## Supplementary material for "Massive Multiplexing Can Deliver a $1 Test for COVID-19": Fastq files for Ion S5 analysis of 24 indexed plates: E-gene_Plate06_Rep3_IonCode_0126.filtered.fastq (part 43 of 51)

```
+
BBBC@BCCCCBBCCCBECBBBC???;@BB@CBBBAA>A?@@A???B?BE@C??<=99989(88==<986@><?@8>:@@@B@,?@=A4;;;*:@>;>@??:@=9968:?A?BBB>ABCBCCCCBBBCBCCCC@CCBB>BAAAB@?A4:4:::5:DAABCCC@AAABBB?CC@CBB=?@@?>7>881//////%/95////=DFCD=D=??>><>=C>BBB@B@A::9B@C@CCD=BBC>@?B@??CBBBCBA;::ACCBBBBBBBBBBCC99499?ABB=@@00
@ATNG8:01442:00723
ATGTAGGCGACATACATACGCGCCAGAAGATCAGGAAACTCTAGAAGAATTCAGATTTTTTAACACGAGAGTAAACGTAAAAAGAAGGTTTTACAAGACTCACGTTAACAATATTGCAGCAGTACGCACACAATCGAAGCGCAGTAAGGATGGCTAGTGTAACTAGCAAGAATACCACGAAAGCAAGAAAAAGAAGTACGCTATTAACTATTAACGTACCTGTCTCTTCCGAAACGAATGAGTACGTGTGCGACGTGTCTCCTACCATCGAGGTTGTAAAGTCT
+
------(-///556>===5555615<>9665;44.44)4:::899488282334555555#5.5;<<=>?>>BC=BCAAAAA0AB=B?BBB;BCE@A?@CCBCBC>A>AC@BCC@BB@>?@CCCFBCCCCBB@CBBC?A@@@AABB=@?@996:ABBBCDC?BBBAA@@CC?B=>7==?><8?>?;?BEED2@@<@888@@@AA<A<AAAA:A<A@CDC?DBBBBBB?B@BBB=BCB>BABBBBCBAAA>>>ABBA==>>><??B=A:::>>597::DC8??88
@ATNG8:01455:00694
GATGGTAGGACGTGCGTCTGAGAGGTACTCATTCGTTTCGGAAGAGACAGGTACGTTAATAGTTAATAGCGTACTTCTTTTTCTTGCTTTCGTGGTATTCTTGCTAGTTACACTAGCCATCCTTACTGCGCTTCGATTGTGTGCGTACTGCTGCAATATTGTTAACGTGAGTCTTGTAAAACCTTCTTTTACGTTTACTCTCGTGTTAAAAATCTGAATTCTTCTAGAGTTCCTGATCTTCTGGATACACTCATGTGCACCTACCATCGAGGTTGTAAAGTCT
+
969A:>::597:9/////79:55549;5559944444)4;7=:?==>>;9477:/0+/2799;9>?BBA@@A?>?9::999'9=2439:04455.5555:;.55999949999?@>?;?@@=@9??A@;:;:;@@CE@CBBB;;:A:::?<<;<?4:8?;?@>B798AABDDDC;>:;;;-;4;4;;;;.9@9::,9?@=B;9:9929555$4:955.5754.4>>=>:<7@=A859@<;;=@;>99:55>>????C@??9=<<2477778680338=3;<@8
@ATNG8:01464:00731
GATGGTAGTGTCAGTGCGCGTCGTCCAGAAGATCAGGAACTCTAGAAGAATTCAGATTTTTAACATCGAGAGTAAACGATAAAAAGAAGGGTTTTACAAAGACTCACGTTAACAATATTGCAGCAGTACGCACACAATCGAAGCGCAGTAAGGATGGCTAGTGTAACTAGCAAGAATACCACGAAAGCAAGAAAAAGAAGTACGCTATTAACTATTAACGTACCTGTCTCTTCCGAAACGAATGAGTACGAGAGAGCACACGTGTCTACCATCGAGGTTGTAAAGTCT
+
0///)/:::B<=A<<<C?CCB=A@@9<@@;@@;<;>2:49;=8888233,3333333;;=+=6<:;;;3333;;;193222222$22+22'222&2222'222225522,2.5726674899:CCCCBCBDCAAAC?AAAB?B?@@BA??<?=A@@>@CBBA@AA>AAA@A@>CC>==72779:9/:997;;;<<.9=6;///<@BED:>:?AAA;@;@ACCC@BCCBBBF@B?BBB>BBB>@@@BCB@@ABCCBBBBBBBB><<<=>>:>@<<=@;><>@ED9;::<
@ATNG8:01431:00742
GATTAGAGTATCATGTGTATCTCCAGAAGATCAGGAACTCTAGAAGAATTCAGATTTTTAACACGAGAGTAAACGTAAAAAAGAAGGTTTTACAAGACTCACGTTAACAATATTGCAGCAGTACGCACACATTCGAAGCGCAGTAAGGATGGCTAGTGTAACTAGCAAGAATACCACGAAAAGCAAGAAAAAGAAGTACGCTATTAACTATTAACGTACCTGTCTCTTCCGAAACGAATGAGTACATAGATATACGTATAGCTACCATCGAGGTTGTAAAGTCT
+
>>?<<BBB=A@@?====<<;;;>9<@B>?>@@9:29::;===;>9=@2925<<5599:(9;9;9BB9:6>CC;CB;;;;;;%;<><@>>@2CA@9@B=BGCDBA<A=BC@D==<>BBBCBBBDGFDDBBBA@<@;;6;ABAADA@<A?A;;:;CCCBBBE>@????@>997:A?<@?9999*9991:DEFD/=>5887:<<<@@7;7:???7;7;@AAA=A@;;;?@<@=BBC=CAA??BBCBBBBBBBBCC999BB@@@AA>>>>;;:?>>5;5:<=>7?;;;
@ATNG8:01438:00779
GATGGTAGCGCACACATAGATACAGTACTCATTCGTTTCGGTAAGAGACAGGTACGTTAATAGTTAATAGTACGTACTTCTTTTCTTGTCTTTCTGTGGTATTCTTGCTAGTTACACTAGCCATCCTTACTGCGCTTCGATTGTGTGCGTACTGCTGCAATATTGTTAACGTGAGTCTTGTAAAACCTTCTTTTACGTTTACTCTCGTGTTAAAAATCTGAATTCTTCTAGAGTTCCTGATCTTCTGGGTGTATCAGCGAGTATCTACCATCGAGGTTGTAAAGTCT
+
;:99.5;<@@;;<<<=<BCC@A???>>:<<=<645/7.77)//)///77-.(/7///6:38807-/277////67944.4333&38-34;==5=479?8=;<48=6888=8AACCCEEFAA@ABB?B?CCCCBBBD@CCDD@CCCCDAAAACDDB@@CC@D@@>AC@C?CBBBBBCCC@BCBCB;B>@=::::-;CCCC>CCDCCCBABC?CEEG5FCDCB@C@CB@BBCCBBA@B@BDDDCC?AACD=C@@@CEBBCCCDAAADCCC@A@@@??;@=@@AB<BC::
@ATNG8:01465:00771
GATGGTAGCACACGAGATCTCATCGTACCCATTCGTTTCGGAAGAGACAGGTACGTTAATAGTTAATAGCGTACTTCTTTTTCTTGCTTTCGTGGTATTCTTGCTAGTTACACTAGCCATCCTTACTGCGCTTCGATTGTGTGCGTACTGCTGCAATATTGTTAACGTGAGTCTTGTAAAACCTTCTTTTTACGTTTACTCTCGTGTTAAAAATCTGAATTCTTCTAGAGTTCCTGATCTTCTGGCTCTCGTAGACAGATACTACCATCGATCTTGGTAAGTCT
+
@@CE?BCBCBBBCBBBBBCBBBCBBBFGJ?BB?ABBF>BB@B?BBBBCCEACDCCC?B?BCCE@D@BCCCCCBBB>BBDDD2AA?BBFE>B@A@?BBC?BD?AABBBB>BBBBB@BC?CAA<><>>>===>D<AAAA=A====>@@@@@>>>>>A:>=>=@@<@<AAAAAAA>>8=;:::2:;A8:9999)9=8880668///=;<?;?BBB/B===>;>=>>;>AB>=<C=A=AA@@@@7>=>;A=><>?B>>888@>>>C<;;:<>=A@@@@<;7=;69///
@ATNG8:01470:00740
GATGGTAGTGTGTCTCTGAGAGTAGTACTCATTCGTTTCGGAAGAGACAGGTACGTTAATAGTTAATAGCGTACTTCTTTTTCTTGCTTTCGTGGTATTCTTGCTAGTTACACTAGCCATCCTTACTGCGCTTCGATTGTGTGCGTACTGCTGCAATATTGTTAACGTGAGTCTTGTAAACCTTCTTTTACGTTTACTCTCGTGTTAAAAATCTGAATTCTTCTAGAGTTCCTGATCTTCTGGTCTACTACACTGTACTCTACCATCGAGGTTGTAAAGTCT
+
55::5;>CBB>BB<555/7///:88/55<@AB>A@CC<BB<A>ABBBBCC:;;BBB>B@CC@@<A>BABCBBA@A<9:;;<*:?=@@@C<@@BB9;;B>BC?@A<<9?9@@<<<<<<999:5:59<><666<=?959;??@B@@@BAAAAA@@A@=ACC?BB?A<@AB@@@CDC=@@@@;@;@<AABB9@CBCI>CCCCFGCBAA5;;;;*;BAABACFED@DDC@@@A>A>AABBBC?@?A@BAAAFBBBBBBCBCFGCDCE@CCDCCC?C?;::C>C???
@ATNG8:01442:00807
GATGGTAGGACGAGCGTCTGAGAGGTACTCATTCGTTTCGGAAGAGACAGGTACGTTAATAGTTAATAGCGTACTTCTTTTCTTGCTTTCGTGGTATTCTTGCTAGTTACACTAGCCATCCTTACTGCGCTTCGATTGTGTGCGTACTGCTGCAATATTGTTAACGTGAGTCTTGTAAAACCTTCTTTTTACGTTTACTCTCGTGTTAAAAATCTGAATTCTTCTAGAGTTCCTGATCTTCTGGGTCTACGCTCGTCGCGCTACCATCGAGGTTGTAAAGTCT
+
//9=8=<A8A<<>696===>B==@<===>CBB?BABD<A@?A=::9@@;?69<@9:445>=9?<B?BCCDE@@=?:::9:-4838:=;0=995.5;;9>E;:;BBCC@BDCFCCBC?A@B?A=@AA@;<;C7;;CB@CABBC@@AB@@@AB@@??ACB?AA=@6::@AADDKI@CAA@@9@?B>;;;;;*;@@BD=;;;BAA@@AA5;:;:*:@@@@?A@CEABBBCBBB?B?BCBBBF@D@AA=ABCB;;;@@;;<AA;;;;:6:AAAAA393989>8>@@A
@ATNG8:01450:00825
GATGGTAGCGCACACATAGATACAGTACTCATTCGTTTCGGAAGAGACAGGTACGTTAATAGTTAATAGCGTACTTCTTTTTCTTGCTTTCGTGGTATTCTTGCTAGTTACACTAGCCATCCTTACTGCGCTTCGATTGTGTGCGTACTGCTGCAATATTGTTAACGTGAGTCTTGTAAAACCTTCTTTTTACGTTTACTCTCGTGTTAAAAATCTGAATTCTTCTAGAGTTCCTGATCTTCTGGAGATACACATGATACTCTACCATCGATGTTGTAAAGTCT
+
BBDC@CC@AABFCCABACDCDCBBBBBBBBBB@@BBC>CC?C?BCBBBCC?BD:9;=?=ABBB?C@CBA@CCCCD@@@@??0=A>?>@D<?ABB>BCA>AA<000ADEACCFDCCCC?A@B@C@CEAAABBC>BBCC@BBCBBBBBBBABCA@@@@DAA?AC@B=@@CBBBBED=@@@@@7@=@>:;:;:*:AAAA<@@ABBCCCCC@CFHF5CBBBC@CADC?CCDDBBB@C?BCBDBC?C9:9:CBCCCCCCCCCBBBBEBAA>@998>8;:=ABDD=CCFD
@ATNG8:01465:00790
GATGGTAGTGTCATATGAGAGTGTGTACTCATTCGTTTCGGAAGAGACAGGTACGTTTAATAGTTAATAGACGTAACTTCTTTTTCTTTGCTTTCGTGGTATTCTTGCTAGTTACACTAGCCATCCTTACTGCGCTTCGATTGTGTGCGTACTGCTGCAATATTGTTAACGTGAGTCTTGTAAAACCTTCTTTTTACGTTTACTCTCGTGTTAAAAATCTGAATTCTTCTAGAGTTCCTGATCTTCTGGTCTACTACACTGTACTCTACCATCGAGGTTGTAAAGTCT
+
55<=9<===?;;;;;;;;<=;;9<:;///;/505=@=466:?7;;;665=8::<:::3:8<<<B20,/:///9//)/<5::>>>+<<=5::;>7<<=<8<5925>:;;<;?C?CCBCBBBC@CBC@B=ABA@A@@B<AABB@BBBBC:;;A@@@?ACDD@;;:ACC?C=@?@@@@BCC@BCCCC8@;@499??@.:9CAA49::9955559.5555$59955164;>9566996>9B:B>;@@A85:A<B;;<BBBDDCBCFABCCC;;:;BDCECAE?AAAA;A;;:
@ATNG8:01475:00826
GATGTAGCTATACGTATATCTATGTACTCATTCGTTTCGGAAGAGACAGGTACGTTAATAGTTAATAGCGTACTTCTTTTTCTTGCTTTCGTGGTATTCTTGCTAGTTACACTAGCCATCCTTACTGCGCTTCGATTGTGTGCGTACTGCTGCAATATTGTTAACGTGAGTCTTGTAAAACCTTCTTTTTACGTTTTACTCTCGTGTAAAAATCTGAATTCTTCTAGAGTTCCTGATCTTCTGGGTCTCTCTCTCACGCACTACCATGAGGTTGTAAGTCT
+
=@959::556<=@<<@?CCCDCBBCA@@@00*0;@@60;8:<ACAAABA>A@@@@=A?BBBB?C?CCBB@@AAA?97787(8<5<>?>8>@@A<@A@;@C<?>A>?>;>>>>?>?A;><=;?;?@@>>@>><>A>>:>;>>===??@ADA:::@6:;;>AA<@;@A@@@AA>=8=<<;:/:18188676(8=////)/99///5659<><>*955396<4//-/9:9<994:8=?:::A<>>>B9?@===???AA@@@AA977;-333772909==8==?@
@ATNG8:01476:00800
GATTAGTATAGATCTCTACATAGTACTCATTCGTTTCGGAAGAGACAGGTACGTTTAATAGTTAATAGCGTAACTTCTTTTTCTTGCTTTCGTGGTATTCTTGCTAGTTACACTAGCCATCCTTACTGCGCTTCGATTGTGTGCGTACTGCTGCAATATTGTTAACGTGAGTCTTGTAAAAACCTTCTTTTTACGTTTACTCTCGTGTTAAAAATCTTAATTCTTCTAGAGTTCCTGATCTTCTGGCGCGTATGTATGTCGCCTACCATCGAGGTTTGTAAAGTCT
+
=>@@BBBBCBBBAA?<<;;;>BABB@@B;;79AAC<???B?CD;;:CC>ACC;55)4.4::>7B@CAA@00/)/;277777'//)4444)44594;;;7;<6:00/7<8<@@>@AAA?BBB>@<A@>>A@@@<@@@@>BBABB;;;AAAAAAA??>@??>AA=A<??@>@ABBB=?99:::'97A495555$5=955)559599666;:@@?>*555045:8>C:BAAA?A=252498;54.45?4?AA999??999BBC@A?A@?=???CCC?BB;A998*38;;
@ATNG8:01447:00866
GATGGTAGCAGACGTGACAGAGCGCCAGAAGATCAGGAACTCTAGAAGAATTCAGATTTTTAACACGAGAGTAAACGTAAAAAGAAGGTTTTACAAGACTCACGTTAACAATATTGCAGCAGTACGCACACAATCGAAGCGCAGTAAGGATGGCTAGTGTAACTAGCAAGAATACCACGAAAGCAAGAAAAAGAAGTACGCTATTAACTATTAACGTACCTGTCTCTTCCGAAACGAATGAGTACTGCGTCTCACTCTCGCCTACCATCGAGGTTGTAAAGTCT
+
9444.55<<=BCC??=>>==BB?;?7;;;9555;<<8=9BBB<>;;8==8>6<>=B@CCC1>>?@@BCBB=>=A299;>;;;+?C@D@CCC;EBB?@A@BCDBCB@C@CB?BDD>AACBCCCGEFAA@C@@@>@@@@=@@ABA@@E?B?B;;6;BABCBBB@AAA????BA>AAA5900/<1/////////(/93<7;;;===A=A:>==@<@<@?B@A>@BBADCD@D>AAA9?9:5:@@@BAABBDFBBBBBCDCBCBB@BCC@BDBCCC?B<??AA;ACCC
@ATNG8:01448:00844
GATGGTAGCATCATGCATATCTCACCAGAAGATCAGGAACTCTAGAAGAATTCAGATTTTTAACACGAGAGTAAACGTAAAAAGAAGGTTTTACAAGACTCACGTTAACAATATTGCAGCAGTACGCACACAATCGAAGCGCAGTAAGGATGGCTAGTGTAACTAGCAAGAATACCACGAAAGCAAGAAAAAAGAAGTACGCTATTAACTATTAACGTACCTGTCTCTTCCGAAACGAATGAGTACTGCGTCTCACTCTCGCCTACCATCGAGGTTGTAAAGTCT
+
BBDC?BBCCCCCA:66;>>=AA@AA9<>C<;?<8858<8?BB>?8:6:>6?><>774??>+=7<>7AB@@@===488;ABBB1BB>B4;;;&9??9?@@?AA@@@=@<@B=@??=?B??ACCDCDBCBCBBA?AAAA?BBBABCAA=A?C::8;CCCBBBB?BBBBBB?BB?BBB>ABBBA;88818<<<=='==:>968A?AED;?;>@BB=@<??BBB?CCCAAAC?B?ACD>BAA?AAABBCCCCCCAABDCCCCBBBB@CCC?CCCDCC?B?BCCC>CC@?
@ATNG8:01449:00848
GATGGTAGCGAGCGAGTGTGTATACCAGAAGATCAGGAACTCTAGAAGAATTCAGATTTTTAACACGAGAGTAAACGTAAAAAGAAGGTTTTACAAGACTCACGTTAACAATATTGCAGCAGTACGCACACAATCGAAGCGCAGTAAGGATGGCTAGTGTAACTAGCAAGAATACCACGAAAGCAAGAAAAAGAAGTACGCTATTAACTATTAACGTACCTGTCTCTTCCGAAACGAATGAGTACTATGTAGAGCTCTATACTTCCATCGAGGTTGTAAAGTCT
+
?B@@=@@@@BBB@BBBCCCCGFBA@;DDD@DCCC@@==;?@=:?BC?BB?B>BBCBCCCC5CGCCCCCCCCCCA9@C;;;;;(:9994555&5<<9<???<AA@A=A=AC?BBA@CCCBBBBBCCCBCCCCC@CCBC@BBBB??@A9?9>::5;A@@@CDC@BBBBBB>BB?BAB?BBBAA9?9:5:BDEE3BA=@<;;>>BAA<A<??AA<@<@?CCF@CBBBBCC@C@BBB=BCC?CBBCBBA@@BCBBB@AABBBCC>>>;@=B@@>>>:<6=888-;A;;
@ATNG8:01460:00843
GATGGTAGTATAGAGCTCTACATAGTACTCATTCGTTTCGGAAGAGACAGGTACGTTAATAGTTAATAGCGTACTTCTTTTTCTTGCTTTCGTGGTATTCTTGCTAGTTACACTAGCCATCCTTACTGCGCTTCGATTGTGTGCGTACTGCTGCAATATTGTTAACGTGAGTCTTGTAAAACCTTCTTTTTACGTTTACTCTCGTGTTAAAATCTGAATTCTTACTAGAGTTCCTGATCTTCTGGGTCTACGCTCGTCGCGCTACCATCGAGGTTGTAAAGTCT
+
----(--669@AA<65655556:;;<>=:>:9288;919:7;4533;<33/3;9<@7>:>ABB@D:=;AD:722958=>>>+;929<<@7=>880853.3<59//.35/5.228677/555284<A>=:88;7<>?@9==<=;=;>:::?=75673//.48;4945559;:@@C;A=>>>3<<A:>=AAA.<;AAD:>>>BAB>==<8<<<1=<==@<@=@@<@?8785565;5=9>>?@<@BAA9AD?>><=>=??<=996669499;;??:?9=<<<5<=88
@ATNG8:01477:00867
GATGGTAGGACGAGCGTCTGAGAGGTACTCATTCGTTTCGGAAGAGACAGGTACGTTTAAATAGTTAATAGACGTAACTTCTTTTTCTTTGCTTTCGTGGTATTCTTGCTAGTTACACTAGCCATCCTTACTGCGCTTCGATTGTGTGCGTACTGCTGCAATATTGTTAACGTGTGATCATTAGTAAAACCTTCTTTTACGATTTACTCTCGTGTTAAAATCTGAATTCTTCTAGAGTTCCTGATCTTCTGGGTCTACGCTCGTCGCGCCTAACCATCGAGGTTGTAAAGTCT
+
//;;7;/4.5559544449:9///4///77/515<<;387)-(-----780799::<)44)499:39455444:::499.44444$48;1:455)4:7727//)/7)//55=>:;<<=====:===8<5;;;9@;55.5944.5555:<<944444444:7:88333-3-3:775------(//89:;1;7>84444&/6///8/6-/////99<8===.;///7)/)/7279:9555.5.5:;999.5533(44449:;999;;77//)//)/2//4;45057;9;;29///
@ATNG8:01431:00909
GATGGTAGGAGACACGTCGCACACGTACTCATTCGTTTCGGAAGAGACAGGTACGTTAATAGTTAATAGCGTACTTCTTTTTCTTGCTTTTCGTGGTATTCTTGCTAGTTACACTAGCCATCCTTACTGCGCTTCGATTGTGTGCGTACTGCTGCAATATTGTTAACGTGAGTCTTGTAAAACCTTCTTTTTACGTTTACTCTCGTGTTAAAAATCTGAATTCTTCTAGAGTTCCTGATCTTTCTGGGTGCGCTACAGTCTCCTACATCGAGGTTTGAAAAGTTCT
+
@ABB?CCC@CB>CCECCCDCCC;=;BBBBCCB>A@@@9@G>A?ABACCAA>ACA@@=?=A@994:?AABAAADBB?>9;;;+9=6=====2=BCC?BBB?BB??DA@<<4:;;;=@AA=@??<?=@@@=;;;D>A===8>:::;;>>>B@@@;;;?5888===:>=@@@A@@@AA<@????2=4:488888(8<888-7<=>>AA;::=CCDA/A>>?B=B;??;@===6666;7;8;<677)8::=7;67:677====@>><?@AA>>?@B8<<.99::/:939:
@ATNG8:01436:00934
GATGGTAGAGTATCATGTGTATCTCCAGAAGATCAGGAACTCTAGAAGAATTCAGATTTTTAACACGAGAGTAAACGTAAAAAGAAGGTTTACAAGACTCACGTTAACAATATTGCAGCAGTACGCACACAATCGAAGCGCAGTAAGGATGGCTAGTGTAACTAGCAAGAATACCACGAAAGCAAGAAAAAGAAGTACGCTATTAACTATTAACGTACCTGTCTCTTCCGAAACGAATGAGTACTATAGACTATCTGAGACTATCGAGGTTGTAAAGTCT
+
797949:<;56=<<<655999444:8443-3344443:5:<<666>9<<7;69:556=<<(;.666===A@AA@8?@;;;;;':42/*//(///)/666:<<;A>B>AA9???;>?989;;>>@===CBAA=@@AA<@@AA?>?@3;5;;;29BA?A@BB?@@?AAA?BC7:9?:@>>=A9?>91:<==>/>>;>@@>>>BBD=A:>=>>5;5:=<;;>BCCCCCC?<><BC<BBF>AABBBCBBEBBCB:99BCBCCCDCBBB:89@;>30000+00/0
@ATNG8:01453:00894
GATGGTAGCTCGCTGATGATATCTCCAGAAGATCAGGAACTCTAGAAGAATTCAGATTTTTAACACGAGAGTAAACGTAAAAAAGAAGGTTTTACAAGACTCACGTTAACAATATTGCAGCAGTACGCACACAATCGAAGCGCAGTAAGGATGGCTAGTGTAACTAGCAAGAATACCACGAAAGCAAGAAAAAAGAAGTACGCTATTAACTATTAACGTACCTGTCTCTTCCGAAACGAATGAGTACTATAGACTATCTGAGACTACCATCGAGGTTGTAAAGTCT
+
66<B=ABBB<CB<<;59659<@59:?BAA=>?>?;;5:?AAAB::9:???A=??<97777'38=A@@BBAA@@@8::;;;;;;%;:>>@@@>2>A;5;;5;BBAAA>A>@A?BBB>AABBBBCCBBCCCC@@@@A:;:=??AA@@@A:A>@::6;A@@@BBB?BBB??@@DC>???<??BAA8;881888888%/615/./88==;:;=A@AA:A<@@CBB?BBCBBBB?A=?>?9:::?A???CBCBBCBE@@?;@CDBBDAAABC@@@?BAB4:49?BA=BBBB
@ATNG8:01468:00935
GATTAGTGTGTCTCTGAGACGTAGTACTCATTCGTTTCGGAAGAGACAGGTACGTTTAATAGTTAATAGCGTAACTTCTTTTTCTTTGCTTTCGTGGTATTCTTGCTAGTTACACTAGCCATCCTTACTGCGCTTCGATTGTGTGCGTACTGCTGCAATATTGTTAACGTGAGTCTTGTAAAAACCTTCTTTTTACGTTTACTCTCGTGTTAAAAATCTGAATTCTTCTAGAAGTTCCTGATCTTCTGGGTATCATCAGCGAGCTACCATCGAGGTTGTAAAGTCT
+
::<:<CBCCCCCCCB@??0//9==004<<4804<<;4<<5:555666>>?;;:>99)924:44.67<<<====7<<7<:<<=+<;>4:::909855.555.5:)////997/66=;;;;8<<<:>5??950>//)/7//)/99555444:<:888761///39:6;6;::::;;;<:======)5./4/////$//9;;/9/-------/4999:'/5455.57<;754444.4;6:7;<<=<:5:355)59555;>;;@;>>>?>>@BAAA:949:<=>@8BBBB
@ATNG8:01435:00970
GATGGTAGCTCTGCTCTGACTCTCGTACTCATTCGTTTCGGAAGAGACAGGTACGTTAATAGTTAATAGCGTACTTCTTTTTCTTGCTTTCGTGGTATTCTTGCTAGTTACACTAGCCATCCTTACTGCGCTTCGATTGTGTGCGTACTGCTGCAATATTGTTAACGTGAGTCTTGTAAAACCTTCTTTTTACGTTTACTCTCGTGTTAAAAATCTGAATTCTTCTAGAGTTCCTGATCTTCTGGCGCGTATGTATGTCGCCTACCATCGAGGTTGTAAAGTCT
+
?>>@5>>@@BBBCCCCCBCCCBCCCBBBBAAB?CCCD<BC?C@CCCECCC?BBCCC@C@BBBC?C@BBBCCCCDD@AA@@@1AA<?9:9-:9AA6;;B>BC@BBCCCD?BBCCBBBC?CBB?B?FCBC9:9B?ACCC>AAC@@@BBBBCBCCCBB?BAA>AB@C?BBCCCCCCB=C:;;;.;>B=@AA@@0A@EFF;;;CBBACDCE>BBBB2BBBCCABADD@BBAABAA>A@CCBCBB>A9::;BBBBDBBBCBBBCDD@CBC>AABCCC<><>@BA:ABAB
@ATNG8:01461:00967
GATGGTAGCGCATATCAGCGCAGCCCAGAAGATCAGGAACTCTAGAAGAATTCAGATTTTTAACACGAGAGTAAACGTAAAAAGAAGGTTTACAAGACTCACGTTAACAATATTGCAGCAGTACGCACACAATCGAAGCGCAGTAAGGATGGCTAGTGTAACTAGCAAGAATACCACGAAAGCAAGAAAAAAGAAGTACGCTATTAACTATTAACGTACCTGTCTCTTCCGAAACGAATGAGTACGATGAGAGAGCTCTCTCTACCATCGAGGTTGTAAAGTCT
+
AB;;:;BACBB=>>B==CCFDGCCC>BCD@@@AAAA<@<@AAABBC?A@4927;9==@@@0A@CGGBBBDCCCC=BC:::::*;>=>595,5<>9@;;<BBB>@=A@BB?DCD?BBBBBCCCBCBDCCCBB@BCA@<AAAA@A994;?BAB@CCCCBBBC@BBBBBB?@?<@@@:@A><<5===9:88888%/979///;9?A?5655;>>1918ABBB@CCBBBBB=@=?@@=@??=?CBBCBCBBBBBAAAB@@A><==<:::;????BB=B<>>??8===?
@ATNG8:01432:01021
GATGGTAGCGAGCGAGTGTGTATACCAGAAGATCAGGAACTCTAGAAGAATTCAGATTTTTAACATGAGAGTAAACGTAAAAAGAAGGTTTTACAAGACTCACGTTAACAATATTGCAGCAGTACGCACACAATCGAAGCGCAGTAAGGATGGCTAGTGTAACTAGCAAGAAAACCACGAAAGCAAGAAAAAGAAGTACGCTATTAACTATTACGTACCTGTCTCTTCCGAAACGAATGAGTACTATGTAGAGCTCTATACTACCATCGAGGTTGTAAAGTCT
+
;@C>7;;C@>>@=666?@>@GC=;;7;==9AABA??9>9==?:<==7=B?D>@@;;;<<=+>:=CDCB=BBBDD;@?98999):@:=:<<=2??>>AA<A=BBBB>A?BD@CBB?BBBBBAAAAACCBCBBB????@<>>>@==::5?<@>:7;AAABBBA<>>>===;>>BB5B7;;===8>BB=>>>>=/=>5;:AAA??>>:>9@?AA<>>???@<AA??<<<=A<AAA9AAA<>>>B>>>==>?@@@BA>:::ADDA>>>=DDA=6516///@@6@>;;
@ATNG8:01437:01007
GATGGTAGCACGAGTCACTCATATCCAGAAGATCAGGAACTCTAGAAGAATTCAAGATTTTTAACACGAGAGTAAACGTAAAAAGAAGGTTTTACAAGACTCACGTTAACAATATTGCAGCAGTACGCACACAATCGAAGCGCAGTAAGGATGGCTAGTGTAACTAGCAAGAATACCACGAAAGCAAGAAAAAGAAGTACGCTATTAACTATTAACGTACCTGTCTTTTCCGAAACGAATGATACTGCGTCTCACTCTCGCCTACCATCGAGGTTGTAAAGTCT
+
44>@066?;;<=;;<>>>?====@@8AAC96;BB;;6;;>>@995=9=;6>://)/669:;+;88::444<;<;=18366=<=+;949.55505999<?@@BBBBA?@?DF@@?@=@?CCCCCDBBBBBBAAB?BBBDADBABBB>>9@=B995:@?@?BBB?BAAABC?BB>??=6<<==>1966.7@BBB/<=5:///;9=@A<A;====:>:?;@@D@CAAAABC:B@BBA<A?>8???ACAAAB??:::???ABBBB?BBB@BCBBBB=@=@@@B=B:::
@ATNG8:01438:01035
GATGGTAGCTATACGTATATCTATGTACTCATTCGTTTCGGAAGAGACAGGTACGTTAATAGTTAATAGCGTACTTCTTTTTCTTGCTTTCGTGGTATTCTTGCTAGTTACACTAGCCATCCTTACTGCGCTTCGATTGTGTGCGTACTGCTGCAATATTGTTAACGTGAGTTTGTAAAACCTTCTTTTTACGTTTACTCTCGTGTTAAAAATCTGAATTCTTCTAGAGTTCCTGATCTTCTGGGATGTGTGCGCAGTGCCTACCATCGAGGTTGTAAAGTCT
+
AA@@=;66==>@?<<<@?>===A965<@BBBC?BBBA<AA<@=@AABBCC?BBDCD@D?AACC?B@BBBBBBAAA<?@DCD1:99?888)8=;;*0/86;=9@955=?;@A@>>>AA=ACC8;7:<<;9:::5;>BB=@@@@??;<<A@??=<<;-//66==9A=AAAA?<<@6<<<@@2=//-/====,=AAAA9AAA>>>=<<<8<=<>/?>>?A:><>>=AAA=::;=A><<=A@@8>:9919<<<<=@@>>>@??A<@>>:====>>;?;?@@@9>>==
@ATNG8:01470:01023
GATGGTAGTGTCAGTGCGCGTCGTCCAGAAGATCAGGAACTCTAGAAGAATTCAGATTTTAACATCGAGAGTAAACGTAAAAAGAAGGTTTTACAAGACTCACGTTAACAATATTGCAGCAGTACGCACACAATCGAAGCGCAGTAAGGATGGCTAGTGTAACTAGCAAGAATACCACGAAAGCTAGAAAAAGAGTACGCTATTAACTATTAACGTACCTGTCTCTTCCGAAACGAATGAGTACACATCGTCGTGTCGTGCTACATCGAGGTTGTAAAGTCT
+
AA@A655<;<;;;;<===@@>>==<9>?C:CB@@@@<@8:9A=;8=433,3693/////&/38///68688::;/8633333$33,3,333&222+266655333(.(.7055723558>666====999/0+0;::6=;<<==893:=?9979@@ABDBD@BBBBAA??=8;;=)/////)//98==@@H,//////;9AAC@C?BB::5;?@@AAB?D@??BBC>@<?CD>CAA?BBBB???????@A=AABCBBBBBBBB??@BCBB?B<???A8?:99
@ATNG8:01468:01081
GATGGTAGTATAGAGCTCTACATAGTACTCATTCGTTTCGGAAGAGACAGGTACGTTAATAGTTAATAGCGTACTTCTTTTTCTTGCTTTCGTGGTATTCTTGCTAGTTACACTAGCCATCCTTACTGCGCTTCGATTGTGTGCGTACTGCTGCAATATTGTTAACGTGAGTCTTGTAAAACCTTCTTTTTACGTTTACTCTCGTGTTAAAAATCTGAATTCTTCTAGAGTTCCTGATCTTCTGGGTCTACGCTCGTCATCGAGGTTTGTAAAAGTCTATCAC
+
BCDC@BBBCCCBBDCCCBBBCBDCCCCBBBBB?A@?@<AB?B@BBBBCCA>BBCBB?B?BBBB?B?B>>>@>>@@<A@AAA.;;:<99=8=>>?;?AA;>>065>AAA;?@@A??@@;=<<7;7;@<;;;;;:>B>=9=>AA===@>>>?A>>>>9>>>9>A;@;??>>>>><@9@@@@>3@:>;>;;;;+;9222(,,,,22796:1999:)7>?<>:>:??:A@@@>>><@:=>====:=;6707=66699<???===>>:;566-32222-,,,,,-:99
@ATNG8:01433:01102
GATGGTAGTGTGTCTCTGAGAGTAGTACTCATTCGTTTCGGAAGAGACAGGTACGTTAATAGTTAATAGCGTACTTCTTTTTCTTGCTTTCGTGGTATTCTTGCTAGTTACACTAGCCATCCTTACGCGCTTCGATTGTGTGCTTACTGCTGCAATATTGTTAACGTGAGTCTTGTAAAACCTTCTTTTTACGTTTACTCTCGTGTTAAAAATCTGAATTCGTCTAGAGTTCCTGATCTTCTGGCTCTCGTAGACAGATACTACCATCGAGGTTGTAAAGTCT
+
0//;3///9;9@<99;;555===<>>555;43-3:::(557<8=>?>>C><@99:B;@<AACD?C@BBDFCBBBA=?>>??0<@7???C7@<;;165:5:<8@@@A@B>BB@@AA@@=@CD@C@GHC;;;B?BBDD@DBBCCCDABCCHCCCBC@BDD@BB@B?BBBBCBBBB@BBBIJ;D;<:;ACCC3CD;;;7;@??@?@>@@>BDEE5@@BBE@D?@@@::9CBAA?B?@@?A@@<@:;7;;BCCCCCBBBCCBGDDB@@=????AC>?<?A@A>B???
@ATNG8:01448:01115
GATGGTAGGTGCACATGAGTGTATCCAGAAGATCAGGAACTCTAGAAGAATTCAGATTTTTAACACGAGAGTAAACGTAAAAAGAAGGTTTTACAAGACTCACGTTAACAATATTGCAGCAGTACGCACACAATCGAAGCGCAGTAAGGATGGCTAGTGTAACTAGCAAGAATACCACGAAAGCAAGAAAAAGAAGTACGCTATTAACTATTAACGTACCTGTCTCTTCCGAAACGAATGAGTACGATGAGAGCACACGTGTCTACCATCGAGGTTGTAAAGTCT
+
999=4;;;7;DCCBBAADBAA;;;?;::89=?A@AA=@>@BBBBBC@CB@C?@@CBBBBB5B@CCBBBBCCBBB=BB;;999'9>?C?CCC8@@?=AA@AAB:98?C=9958?A<>>>ADDCCDBBBCB@?@<@@AA@??:::AAA<@:@00+0<@000CC7:7@>>><?B=???199977(786-69887+35.3....359:6A3;;<<;<9>@BBB@CCBBBBB=@=@AA9@??;@:::@@@AB???@?999?>@@BA=>?9818;;;=C=C:;;;B:?@@8
@ATNG8:01443:01176
GATGGTAGGTGCAGCATGAGTGTATCCAGAAGATCAGGAACTCTAGAAGAATTCAGATTTTTAACACGAGAGTAAACGTAAAAAGAAGGTTTTACAAGACTCACGTTAACAATATTGCAGCAGTACGCACACAATCGAAGCGCAGTAAGGATGGCTAGTGTAACTAGCAAGAATACCACGAAAGCAAGAAAAAGAAGTACGCTTTTAACTATTAACGTACCTGTCTCTTCCGAAACGAATGAGTACGATGAGATCTCGTGTGCTACCATCGAGGTTGTAAAGTCT
+
CCCC866?:=<=///<<<;<;>5599.9<=4=?@B::7;<@@BCBAA?@F@B?AAC;;;;;'9;A@<CCCAACCC=BC;;;;;*;@?CACDD;BBB?ABBDAABCC?A>??:?@@<ABBBCCCCDDCCCCCBC@CCBB<@?AA@@@C4;5;;:7;CBBBBBA?AAABBB?BF@AAA>BBBDC:@7838>DDD/??7;:9<A>?@?3?6;;;A:>;>@B@<7<:///6>5:5;;;19==8=>?888=?>=>?>CA@@;;:>:;:>??;@@>>=@;@9;;;A9>?>;
@ATNG8:01447:01150
GATTAGTATCTGTCTACGAGAGCCAGAAGATCAGGAACTCTAGAAGAATTCAGATTTTTAACACGAGAGTAAACGTAAAAAGAAGGTTTACAAGACTCACGTTAACAATATTGCAGCAGTACGCACACAATCGAAGCGCAGTAAGGATGGCTAGTGTAACTAGCAAGAATACCACGAAAGCAAGAAAAAGAAGTACGCTATTAACTATTAACGTACCTGTCTCTTCCGAAACGAATGAGTACGTGTGACGTACGTGAGCTACCATCGAGGTTGTAAAGTCT
+
<<=@CBBB:=;GCCBBCBBBCBA?@@@?A@@A:96:=@@@BBBEACE<>:=>>99999(88;88//.5388;035>>>>>*=@<@5::,5;<6<=654;944.4.394:;;+/0///99?@BBBCCBBB?;;:@;??AB@@?A?B?@00-0@;;;?=C?=>=777>BB>AA=7=44290855159>CC.;;7>=??@>;;;;C588<:581660006<>>@@@=8<8:<=34446:???>>>@9889??CDCBBBBBBBBBD@CBAAA=9>1888:/:::;
@ATNG8:01437:01190
GATGGTAGTCTCAGATAGTCTATAGTACTCATTCGTTTCGGAAGAGACAGGTACGTTAATAGTTAATAGCGTACTTCTTTTTCTTGCTTTCGTGGTATTCTTGCTAGTTACACTAGCCATCCTTACTGCGCTTCGATTGTGTGCGTACTGCTGCAATATTGTTAACGTGAGTCTTGTAAAACCTTCTTTTACGTTTACTCTCGTGTTAAAAATCTGAATTCTTCTAGAGTTCCTGATCTTCTGGATAGCGACGCGATATACTACCATCGAGGTTGTAAAGTCT
+
99445;::;=>>666>;;666>>;;<===<?@7>;@@=BD:>:<;;=A;;8;AAAA?B===::34.44<<;;<<;333333$7?9==A?6746616===BD>@@@A@E?BBCBBB@@=ABE=@?BGCCBBBB>AABB?BAA@ABBBBBBC;<;CD@;;:=@A<@;>000=;BDG@@@@BC4=9=;9:;;.9===A=CBCBCCCBBA4;;;;*;;;;A?A=@@<@BBBCDC?C?CBBBBC=A9;9;EBBBBBCBBABBCBBDCCC?BBBAA@=@;??BA9BA;;
@ATNG8:01449:01234
GATGGTAGTGTCATATGAGAGTGTGTACTCATTCGTTTCGGAAGAGACAGGTACGTTAATAGTTAATAGCGTACTTCTTTTTCTTGCTTTCGTGGTATTCTTGCTAGTTACACTAGCCATCCTTACTGCGCTTCGATTGTGTGCGTACTGCTGCAATATTGCTAACGTGAGTCTTGTAAAACCTTCTTTTTACGTTTACTCTCGTGTTAAAAATCTGAATTCTTCTAGAGTTCCTGATCTTCTGGTCTACTACACTGTACTCTACCATCGAGGTTGTAAAGTCT
+
9944.59=ADBB??BBBBCBBBCEDAAACC@A?@BBB>BB@CACCCCCBB@BCCDD?B?BCCB?B@CDCBBBBAA9:::::)9A=ABCF?@?@B?BBC@CFACCBDDL@CCCCCCDD=AAD@C@CCCB@AAB=@@BB<@AABAA;;;DDEDBBBB@D@@>@@?A=AABBBAAAD@BBBBB:C=B8::9:9*8B@AB=BBA@@@AAAA5;;;;*;AA@C?B@CF@BBBCCCC@D@CCCCCD?BBB@BAAACCCCAAACCCCCCCCD>BBCCA@=@?@@ED?CBBA
@ATNG8:01454:01191
GATGGTAGTATCTGCACACTCTGTCCAGAAGATCAGGAACTCTAGAAGAATTCAGATTTTTAACACGAGAGTAAACGTAAAAAGAAGGTTTTACAAGACTCACGTTAACAATATTGCAGCAGTACGCACACAATCGAAGCGCAGTAAGGATGGCTAGTGTAACTAGCAAGAATACCACGAAAGCAAGAAAAAGAAGTACGCTATTAACTATTAACGTACCTGTCTCTTCCGAAACGAATGAGTACATAGATATACGTATAGCTACCATCGTCATCCAGAAGTCT
+
BBDC@CCCE@BBBCCCCBBBDBBBD@BBB?CCEC@?=?=??BBCBA?AC?C?CDC<<<<;1??ABBBBDCBBCA;A<:;;;;*;?=>5959&5<<9;<<=?@>>C?C?BB?CBB>AABBBCCCFDBBBDBBB?BBBC>BBBBBB@@<A?BAA@BBBBCCCC?BBBAAB>BD=B@B?AA???8:<<7<====.<A:?888AAB@@<@;@@AA;@;@ACCC?CCCCBBB?B@BBD=BAC<?@CCCCAA@ACAAA?<<>AAAAA=CAA=>>@@>>>@A=A@@<@>>>
@ATNG8:01457:01203
GATGGTAGGCGACATACATACGCGCCAGAAGATCAGGAACTCTAGAAGAATTCAGATTTTTAACACGAGAGTAAACGTAAAAAGAAGGTTTTACAAGACTCACGTTAACAATATTGCAGCAGTACGCACACAATCGAAGCGCAGTAAGGATGGCTAGTGTAACTAGCAAGAATACCACGAAAGCAAGAAAAAAGAAGTACGCTATTAACTATTAACGTACCTGTCTCTTCCGAAACGAATGAGTACAGAGGGTACGATATGTCTACCATCGAGGTTGTAAAGTCT
+
@@@@=@AB?CBBCCCCCCEGBBBCGACCHFB@@A;;7;>AABDBCB@BC?B?AA@@@@BB0A@EGECCCEECCC=BBCCCCC1CD;A2:;;.;CC@AAABCECBB?B?BC@BBB;==@@ACCCCCBBCBCCB?BBBB?AABBBABB:>:>??;@BBBBDCB?BBBBBB@BB>B@?:=>888*9>>;:98888%/<5:///==@DD;?<?A>>6:7:ACDC@DCBBBBC=@=??>7=??99:9ABCCCB>>>:>BABBCBCAA>A@A<A@@@@A:=8==<=5=?;;
@ATNG8:01460:01230
GATGGTAGTCTCAGATAGTCTATAGTACTCATTCGTTTCGGAAGAGACAGGTACGTTAATAGTTAATAGCGTACTTCTTTTTCTTGCTTTCGTGGTATTCTTGCTAGTTACACTAGCCATCCTTACTGCGCTTCGATTGTGTGCGTACTGCTGCAATATTGTTAACGTGAGTCTTGTAAAAACCTTCTTTTACGTTTACTCTCGTGTTAAAAATCTGAATTCTTCTAGAGTTCCTGATCTTCTGGCTCTCGTAGACAGATACTACCATCGAGGTTGTAAAGTCT
+
//9;6:;A>AA=>@BCCCB@@CCCBDBA@:5828BB@>CC@CABA@D?@?8ACBBB@C@CBCB>B>ACCA@@AA@399999)9938<??9959<8@<B?BB=@A@BABAFDCBBBBD@CCC?B@CBBBBBBB?BCCC@D@@@CBBBBCCCAABBC@999?BB?C?B?AABBDBC>A;;;;;*;=C;<<<<.9ABAD>CCCABBBA@??BBBB1@@@?@;?=AC?@@@::;B@C@CCDBBB>A?@<BB::;BBCCCCDCECA@@BC???@@:959<@@@A<AC@A
@ATNG8:01465:01228
GATGGTAGCACACGAGATCTCATCGTACTCATTCGTTTCGGAATGAGACAGGTACGTTAATAGTTAATAGCGTACTTCTTTTTCTTGCTTTTCGTGGTATTCTTGCTAGTTACACTAGCCATCCTTACTGCGCTTCGATTGTGTGCGTACTGCTGCAATATTGTTAACGTGAGTCTTGTAAAACCTTCTTTTTACGTTTACTCTCGTGTTAAAAATCTGAATTCTTCTAGAGTTCCTGATCTTCTGGGTCTACGCTCGTCGCGCTACCATCGAGGTTCGTAAAGTCTATACCGAACTGCC
+
449939<=@DCBB>><<<<;;;:<<<6665666;;;?7>>5<05544;<5545=;;;04033394:6=@==:::::4<=@@?.<>122222&297718::4<A=90/.35(..33567728<;;A=>>>::8;<:>@BA;5525559555?<:76//(/./38:383<<==>??@@:>=@CB;B5;4;====+<A>>>9>AAABA@>>=46666)6///:6:6>?;?@@?<;;<@<@@@@BE:>::93:@@@A@@?@?B>>>@>:::<@@@@=<6<6<<<<D9>>===///6::6:=332
@ATNG8:01471:01216
GATGGTAGCTCTGCTCTGACTCTCGTACTCATTCGTTTCGGAAGAGACAGGTACGTTAATAGTTAATAGCGTACTTCTTTTTCTTGCTTTCGTGGTATTCTTGCTAGTTACACTAGCCATCCTTACTGCGCTTCGATTGTGTGCGTACTGCTGCAATATTGTTAACGTGAGTCTTGTAAAACCTTCTTTTACGTTTACTCTCGTGTTAAAATCTGAATTCTTCTAGAGTTCCTGATCTTCTGGTGTCGTCTATCATGTACTACCATCGAGGTTGTAAAGTCT
+
////)/7::/66C>><>666><<<<9988888289<<3;;8=:<;;;<<<7;99:;.9245558@;=BBB;;;<<8;<<<B1AA?>?@B9@495.5559:<8<;::;:.544449:<8<?@>@?CCCB==>>+00><9>@BBA;;;?::9><:8829@B?BB>@<@B@@@CCA@;?::;;-:4;4::::-9=999,99?999>=@<.444&444595;0659>B???BB?B?B?>?>?<=8:4:999=BBBBBCBA@AB>>992944<8828-3733(4495
@ATNG8:01471:01239
GATGGTACGCTCTGCTCTGACTCTCGTACTCATTCGTTTCGGAAGAGACAGGTACGTTAATAGTTAATAGCGTACTTCTTTTTCTTGCTTTCGTGGTATTCTTGCTAGTTACACTAGCCATCCTTACTGCGCTTCGATTGTGTGCGTACTGCTGCAATATTGTTAACGTGAGTCTTGTAAAACCTTCTTTTACGTTACTCTCGTGTTAAAAATCTGAATTCTTCTAGAGTTCCTGATCTTCTGGGCAGACTCTCACACGCCTACCATCGAGGTTGTAAAGTCT
+
@?@B<>0//::<<=<<<<555:9:98454889949;>?666;A:>BBCBCC?BBBBDHE@CA@A@C@CAAABBBBB@ABBBB3AC?BBBA9@=;;4;9@==?59:8=?C8@????=@@=BBB@B@CA@@;;;@<@@;;5;BAAB;;:9998===??<??>?CD@B?BBBB;;;AA=@AAA@3B,0,0000+0@BB=BACAA@@>==29999':99:979=BB?BBBCCBC?B?BAAAAA?::;B=BA@ACDCFCEDBAAA@BBA8;;;;;>;=3::AA:BC><
@ATNG8:01457:01240
GATGGTAGATATATGCACGCTCTACCAGAAGATCAGGAACTCTAGACGAATTCAGATTTTAACACGAGAGTAAACGTAAAAGAAGGTTTACAAGACTCACGTTAACAATATTGCAGCAGTACGCACACAATCGAAGCGCAGTAAGGATGGCTAGTGTAACTAGCAAGAATACCACGAAAGCAAGAAAAAGAAGTACGCTATTAACTATTAACGTACCTGTCTCTTCCGAAACGAATGAGTACTGTATCTATGTGTGCGCTACCATCGACGAATAGAAGTCT
+
@A==:===BDCCGDCCCBBBCCBBB@BAA?ABAA@@=??BCBCCCBBAB?B>A@@9:99*34;A?BADEC==<1=8::>>39?2:.94)5;;8<A669CCCE?A>AB>ACC?AACBCCCCBBBCCCDCB@CCAA?ABDCBABC5:6:::6;BCCCCCD@B???AA?BB<>>C>@>CCA999959CCCD3@@=@888=@?@@<@;?BBB=D9>>CBA=B@AAADEAFAAAA<ABD?AAABBBBBBBBBB>>>BBB@>>:99:@=>>>??AA@=@@;:5:=:;
@ATNG8:01460:01278
GATGGTAGACATATCGTACTCTCTGTACTCATTCGTTTCGGAAGAGACAGGTACGTTAATAGTTAATAGCGTACTTCTTTTTCTTGCTTTCGTGGTATTCTTGCTAGTTACACTAGCCATCCTTACTGCGCTTCGATTGTGTGCGTACTGCTGCAATATTGTTAACGTGAGTCTTGTAAAACCTTCTTTTTACGTTTACTCCCGTGTTAAAAAATCTGAATTCTTCTGAGTTCCTGATCTTCTGGATACACTCATGTGCACCTACATCGAGGTTGTAAAGTCT
+
BBB=?BCCBBBCCBBBCBBAAABBFDCDBBBB?BBBB<CE>@?BBBDBAB?CCBBB?B?BBCC?C>@@AAA==?A:??DDE/?>4>988'2562;@@>:=<188<A>><>BA@==AA;@??7;7;>>A>>>>:>>>A688=;<<<=@A@A@?@?@<>>A<AD:>:>@>><@A::7;@@@@5@=C<@@@@@/>A88806666>6676=7@BBBB(=99994969<5<<A@@@:>8=>==<>;;;;<??AA???@>>>;::=C:>>B@@>=>B<><>AAB:AD>>
@ATNG8:01464:01265
GATGGTAGCGAGCGAGTGTGTATACCAGAAGATCAGGAACTCTAGAAGAATTCAGATTTTTTAACACGAGAGTAAACGTAAAAAGAAGGTTTACAAGACTCACGTTAACAGTATTGCAGCAGTACGCACACAATCGAAGCGCAGTAAGGATGGCTAGTGTAACTAGCAAGAATACCACGAAAGCAAGAAAAAGAAGTACGCTATTAACTATTAACGTACCTGTCTCTTCCGAAACGAATGAGTACGATGAGAGAGCTCTCTCTACCATCGAGGTTGTAAAGTCT
+
4944.59455<=====@C>AA?>9505<>8>>C::94949::<<=<6;<.82775:<==>>&?<=CBDCCBACBB@BCEFEEE3HE@C7;;69?<8<?<<=ABCC?B?CCC@>?<?ABBBBBDBBBBBBBB@:=>AA<>>==<<<>6=188818?@@BAAA<CB>>>A<??=???;?@:::1;==:>@@A@/@A;??AB@@@@@<@<@A@@<@<AABBB@CCCBBBB>A>;;;0;@@=?BCBDCBBB???BBBBBBBA<<><::;;??A888;?5;;;;1;=>=
@ATNG8:01503:00675
GATGGTAGTGTCATATGAGAGTGTGTACTCATTCGTTTCGGAAGAGACAGGTACGTTAATAGTTAATAGCGTACTTCTTTTTCTTGTCTTTCTGTGGTATTCTTGCTAGTTACACTAGCCATCCTTACTGCGCTTCGATTGTGTGCGTACTGCTGCAATATTGTTAACGTGAGTCTTGTAAAACCTTCTTTTACGTTTACTCTCGTGTTAAAAATCTGAATTCTTCTAGAGTTCCTGATCTTCTGGAGATACACATGATACTCTACCATCGAGGTTGTAAAGTCT
+
944939<=BBA;;666<<CCBCBDC@;99>=>8>>>@:@A=B@A<A@<<B<??=<C@C?BCCC>B@BCBC=>><<7::888';@<:::@@9988<</737389333388;9>@BABABB?BCCAD@DCCCCCCE@BBDC?BBCBBBBBBCCCCBBBD@CBB?BC@C?BBBB@ABBA=@@@?@5?;?>;;;;-;CBBE@DB@AABBA@@5<<<<*<AABB?CAGG@CCCCCBB@C?BBCCBC?BAC?CD@@BCCEB@@CCBBBCDBB?BBBB@B<@<@?BA8CA@A
@ATNG8:01508:00671
GATGGTAGAGTATCATGTGTATCTCCATAAGATCAGGAACTCTAGAAGAATTCAGATTTTTAACACGAGAGTAAACGTAAAAAGAAGGTTTTACAAGCCTCACGTTAACAATATTGCAGCAGTACGCACACAATCGAAGCGCAGTAAGGATGGCTAGTGTAACTAGCAAGAATACCACGAAAGCAAGAAAAAGAAGTACGCTATTAACTATTAACGTACCTGTCTCTTCCGAAACGAATGAGTACGTGTGACGTACGTGAGCTACCATCGAGGTTGTAAAGTCT
+
@?@==BBBDCCCC><<<><AA@<@A;??C;?>??CB@E@DCC@@BC@DC?A=@CB<;;;;(9;@ACBCBCBBBB<@?:::::'::<<3877&333-4<8;:;;000/6>@=@BB>BAAAAABBB=>>@@>>?=@@BD?BB????>>:=:=8818?>>>@9818>>==>5==8=@@<>>@@@388/356666)//(/888=@@>>;><A@??:=99AA<>7==@>??A<@<>>D7>9818<<<552;97788>?A;;;@A;;:>>>=A>>>AA:=:688=7>?88
@ATNG8:01491:00704
GATGGTAGTACATGATAGACGACACCAGAAGATCAGGAACTCTAGAAGAATTCAGATTTTTAACACGAGAGTAAACGTAAAAAGAAGGTTTTACAAGACTCACGTTAACAATATTGCAGCAGTACGCACACAATCGAAGCGCAGTAAGGATGGCTAGTGTAACTAGCAAGAATACCACGAAAGCAAGAGAAAGAAGTACGCTATTAACTATTAACGTACCTGTCTCTTCCGAAACGAATGAGTACGATGAGATCTCGTGTGCTACCATCGAGGTTGTAAAGTCT
+
>@?A;??<@@=@<;6==<<BBBBBB@CCD=A@=<<<5;:?@B@@?@<??49,39;45555$57@ACABBBBBCB>BCDDDCC2DIBJ8;;;6;BB?BB;;;CBAA?B@BB?CCC?AAABBBBBBBBCCCFCEA@@@C@BBA@AA@?9A>B@@?@DBBBBBC?BBBBBC@CC@999;??<<<5:::19AAAD?CB<;;;>??CCCAEAEG;;;;@BBCBB>ABBABBB=@;@@@9ABA?A???A@@ABBBCCEBBBA<<;:878AB;>>>@?@:>5;;==4@BBA
@ATNG8:01484:00760
GATGGTAGTCTCAGATAGTCTATAGTACTCATTCGTTTCGGAAGAGACAGGTACGTTAATAGTTAATAGCGTACTTCTTTTTCTTGCTTTCGTGGTATTCTTGCTAGTTACACTAGCCATCCTTACTGCGCTTCGATTGTGTGCGTACTGCTGCAATATTGTTAACGTGAGTCTTGTAAAACCTTCTTTTTACGTTTACTCTCGTGTTAAAAATCTGAATTCTTCTAGAGTTCCTGATCTTCTAGACGACGCGCACTGACACTACCATCGAGGTTTAAAGTCT
+
AAA@=@@@@DCCCCBCDCBB;9:>@ABBAABA;<;;;7;B=C@CCCBBBB?B@A@D@D@BCBC?B@BBBBCBCCC@BCBAA2BB@CBDF=BACCACCD@CD9;:@BBC?BBCBCCBB?B@@<@?CCCAB;;;?BBDEADBBBB@@@BABBBBBBB?C??<?B<?=?BBCCCCBB5;;;;;.;>B@;;;;;*;BCBC:;;BAAAB;;;5;9:9*9;;:B@B?CD@CBBBBDB@C@CCD@@?@BBBBA@:::?=A@A99;CCKGCCD@CDAAAC@EK?CC>D@@?
@ATNG8:01489:00757
GATGGTAGGACGAGCGTCTGAGAGGTACTCACTTCGTTTCGGAAGAGACAGGTACGTTAATAGTTAATAGCGTACTTCTTTTTCTTGCTTTTCGTGGTATTCTTGCTAGTTACACTAGCCATCCTTACTGCGCTTCGATTGTGTGCGTACTGCCGCAATATTGTTAACGTGAGTCTTGTAAAACCTTCTTTTTACGTTTACTCTCGTGTTAAAATCTGAATTCTTCTAGAGTTCCTGATCTTCTGGTGTCGTCTATCATGTACTACCTTCGAGGTTGTAAAGTCT
+
4:44.5558<999///:::55/::)//779/658===G8@@6666<<<666:==ABB=@<>;;;*0+/>>>>>><>747777'3<4839::*8;99.5972//)//7:796;>>;;;@@456<5:39;@9:9@A<@@<<599555::455:::5;>=9=>>7::8;7;A999?;?@?BBDCD9A8@=??@?@0@@BCD;::;;;;;;9;4;::*90000)05@@;?=>>=99297=;;>99277929@B@>?A::9BCB@@ABBAC@C?BA::4:498;;5;><<
@ATNG8:01497:00761
GATGGTAGCACGACACGACGATGTGTACTCATTCGTTTCGGAAGTAGACAGGTACGTTAATAGTTAATAGCGTACTTCTTTTTCTTGCTTTCGTGGTATTCTTGCTAGTTACACTAGCCATCCTTACTGCGCTTCGATTGTGTGCGTACTGCTGCAATATTGTTAACGTGAGTCTTGTAAAACCTTCTTTTTACGTTTACTCTCGTGTTAAAAATCTGAATTCTTCTAGAGTTCCTGATCTTCTGGGATGTGTGCGCAGTGCCTACCATCGAGGTTTGTAAAGTCT
+
::>:5;;;;><;;;<;;;===666@@CCGCBA=A;00+0<6<:0//888:=9===BB?B?BBBB?D>BBCB?::;@7;8===*;=<@@?A:A999498?=?C?>8888818====???<==>=B=???AAA>>;>??G=??A;;;@@ABA>>>>?>:;;;:>?<B<>>>@AAABB<>9999-8(/(/----(-9666*//<776=>>><@CCD/A;;;B=B;>><>@@@>>>=A>AA=>>>:888=19666777///@==<?;??B<A<=>BA7::369::2:7--
@ATNG8:01497:00777
GATGGTAGCTCTGCTCTGACTCTCGTACTCATTCGTTTCGGAAGAGACAGGTACGTTAATAGTTAATAGCGTACTTCTTTTTCTTGCTTTCGTGGTATTCTTGCTAGTTACACTAGCCATCCTTACTGCGCTTCGATTGTGTGCGTACTGCTGCAATATTGTTAACGTGAGTCTTGTAAACCTTCTTTTTACGTTTACTCTCGTGTTAAAATCTGAATTCTTCTAGAGTTCCTGATCTTCTGGGTCTACGCTCGTCGCGCTACCATCGAGGTTGTAAAGTCT
+
///;5;///:<<656<<///<887:///776;28444)44394;=>@C>?:>666;7;:>@=B<@=@?@><0//0*/:::;)//+/89<0<///)//-(-80/////<4;9:::5548=::7;7;;BB:99@6:9>?49:99@999BA@@@;;><:97817;17-8?A@B@A>@99595,5.5455959$9559>8@@A@B>@9994=9=+99955158<<8<@@>999:?2988>=<6;799)99:99@ABAA@@@@==<891899999/85;<=;3=?>>
@ATNG8:01478:00832
GATGGTAGCTCGCTGATGATATCTCCAGAAGATCAGGAACTCTAGAAGAATTCAGATTTTTACACGAGAGTAAACGTAAAAAGAAGGTTTTACAAGACTCACGTTAACAATATTGCAGCAGTACGCACACAATCGAAGCGCAGTAAGGATGGCTAGTGTAACTAGCAAGAATACCACGAAAGCAAGAAAAAGAAGTACGCTATTAACTATTAACGTACCTGTCTCTTCCGAAACGAATGAGTACACATCGTCGTGTCGTCTACCATCGAGGTTGTAAAGTCT
+
;<CC?CBCCDFC>CFCCCCBBBBBB>ABD?BDBBBB?B@CCB???C?A@=@??<======,?AABBCCDDB>>5<;;;;;;*;B@C5<<<'9BB<9;6@CBCDD@C?CC?CBB>AABABBBBCDCCBBBCC?BBBC>BAAABBBB>B?B@@>ABBCBCCA?BBBBAA>AC@BBB;??;;:/:::488888(7@9@888>>>AA<><>@AA<?<?@CBB?BCCBBBB>B?BBB<BDC?AAACAAAAAABAB@CCAAABAADDCC=ABBCBB?B?BBCC>BBAB
@ATNG8:01498:00808
GATGGTAGTGTGTCTCTGAGAGTAGTACTCATTCGTTTCGGAAGAGGCAGGTACGTTAATAGTTAATAGCGTACTTCTTTTTCTTGCTTTCGTGGTATTCTTGCTAGTTACACTAGCCATCCTTACTGCGCTTCGATTGTGTGCGTACTGCTGCAATATTGTTAACGTGAGTCTTGTAAAACCTTCTTTTACGTTTACTCTCGTGTTAAAAATCTGAATTCTTCTAGAGTTCCTGATCTTCTGGCTCTCGTAGACAGATACTACTATCGAGGTTGTAAAGTCT
+
BBCC@CBCCBCCCCBBBCCCCBDCCC@@@AAA??AAA>CC?C?CBB?BDDACCCBB?B?DDCC>A>CDCCBBBB@;====>0>@?CBCC>BCCC?ABC@BB?@@@CCCACDDCCCCC?CBB?B?CCDCAAAA>ABCC@CBBBBBAACBBBBBBBA?CCC>AA?B?BBBBCCCED@C>>>>0=9=;9:99*;AABC?CCCBBBCCCCADDCC5CAAAH@B@BE@CCCCCCB?C@CCBABB@C@B>ADBBABBBCBCDCCCBBCCBBBBBB?@9=9==;;3>877
@ATNG8:01483:00867
GATGGTAGCGCACACATAGATACAGTACTCATTCGTTTCGGAAGAGACAGGTACGTTAATAGTTAATAGCGTACTTCTTTTCTTGTCTTTCTGTGGTATTCTTGCTAGTTACACTAGCCATCCTTACTGCGCTTCGATTGTGTGCGTACTGCTGCAATATTGTTAACGTGAGTCTTGTAAAACCTTCTTTTTACGTTTACTCTCGTGTTAAAAATCTGAATTCTTCTAGAGTTCCTGATCTTCTGGATAGCGTCGCGATATACTACCATCGAGGTTGTAAAGTCT
+
////)////BBBBBB;:;@@@AAABAA@@AAA?:99D69:25.599::;;64;5;5:>:==993;49?=999844.4333&3;-44;<;1=;;;;8=9@;??7<==BBCACCDCECBB?BBB?B@ECCCABAEACCBB>ABBCBCBCCCCCCBBBB@BBB?BD@D=@?BBBBBBB>@;:;:.:>B>:;;;;*;AABD>BBCBBBCBBB?CCCC5BBBCC?C?CD@CCCCCAA?@@BCBBBC?ABD@DC@@?CCBBBCCCCBBBCCC<B@A@@A=?=?>>?9@A@A
@ATNG8:01490:00882
GATGGTAGTCTCAGATAGTCTATAGTACTCATTCGTTTCGGAAGAGACAGGTACGTTAATAGTTAATAGCGTACTTCTTTTTCTTGCTTTCGTGGTATTCTTGCTAGTTACACTAGCCATCCTTACTGCGCTTCGATTGTGTGCGTACTGCTGCAATATTGTTAACGTGAGTCTTGTAAAACCTTCTTTTTACGTTTACTCTCGTGTTAAAAATCTGAATTCTTCTAGAGTTCCTGATCTTCTGGAGATATCATCAGCGAGCTACCATCGAGGTTGTAAAGTCT
+
--59397//5=:<;;;;;<;::;:;==;;;<<7=<<<4<=6;7;>CCABB=A?<<;7<6::00,0)0/:=<;;;;7;:>>?1CA?B@AC=@?@A;AAA;@B89:9AAA;AABB@@@C?CBC@C@DBEDAA@A7;;BB?CBBBCCBDBBCBC@??@>@BB?AC<?8::A@A@B@A?@BBDE;E@C@CCCCB0BA;;;0<@B;;<;BAA=@@@@,@;;;@>B?BE@BBBB@@@?A<@@ACCC@BBC@DG=;;BBA@@CBBCB@AA@@<@AA@??6:6:BDD>CDBB
@ATNG8:01493:00848
GATGGTAGTCTCAGATAGTCTATAGTACTCATTCGTTTCGGAAGAGACAGGTACGTTAATAGTTAAATAGCGTACTTCTTTTTCTTGCTTTCGTGGTATTCTTGCTAGTTACACTAGCCATCCTTACTGCGCTTCGATTGTGTGCGTACTGCTGCAATATTGTTAACGTGAGTCTTGTAAAACCTTCTTTTACGTTTACTCTCGTGTTAAAAATCTGAATTCTTCTAGAGTTCCTGATCTTCTGGATAGCGACGCGATATACTACCATCGAGGTTGTAAAGTCT
+
@AA@9=::;;?;>B>BB=B>>>>?@??9988:5466@8A@<@<666?=@@;>=/0/68376093:9)49:44444:.43333$3828344(39:<7<<>8>>@BBBBBB?CBBBBBBB>ACC>A?ACFEBCCC@BBHF@CBBAAAAABB@@@@ABA?@@@=?A=A=?@DCCGCCC?CCCFD7@<@=;;;;.;@>@C=A@B@AAAA@@<@@@@,@:::B6:6:B>ABDDCBB@B@CLBCBC?CBB@BDBBBCCAABDCBBABCCCE>@@BABB?B????D>CB;;
@ATNG8:01498:00889
GATGGTAGGACGAGCGTCTGAGAGGTACTCATTCGTTTCGGAAGAGACAGGTACGTTAATAGTTAATAGCGTACTTCTTTTTCTTGCTTTCGTGGTATTCTTGCTAGTTACACTAGCCATCCTTACTGCGCTTCGATTGTGTGCGTACTGCTGCAATATTGTTAACGTGAGTCTTGTAAAACCTTCTTTTTACGTTTACTCTCGTGTTAAAAATCTGAATTCTTCTAGAGTTCCTGATCTTCTGGTATACACACTCGCTCGCTACCATCGAGGTTGTAAAGTCT
+
949939<A?BBBBCBBBBBBBCBC@BBCCCCC@CBBB<??>@?CCCAAAC@CCCBB?B?CCCC>D?DDDDCCCAA<ABB@B1BC?BBCC<BBA@=@AB=BC>AABCCE@CCCCBBCC@CBC@B?CDCCAA@@<?@AA?CBCCCCBBCCCCCCCAB?CCC?BB<?<?AAA@BBBB?A@AAB9B=B>;;:::*;AABC?CDECCCCCCB<@A@A0ABBGH@C@CC?BBCCECC?A????CCC@CAB?BCEECCCCCCCCBBBBBCBB?AABBBB>B;==BB<BABA
@ATNG8:01505:00880
GATGGTAGCAGACGTGACAGAGCGCCAGAAGATCAGGAACTCTAGAAGAATTCAGATTTTTAACACGAGAGTAAACGTAAAAAGAAGGTTTACAAGACTCACGTTAACAATATTGCAGCAGTACGCACACAATCGAAGCGCAGTAAGGATGGCTAGTGTAACTAGCAAGAATACCACGAAAGCAAGAAAAAGAAGTACGCTATTAACTATTAACGTACCTGTCTCTTCCGAAACGAATGAGTACTGCGTCTCACTCTCGCCTACCATCGAGGTTGTAAAGTCT
+
A@CDACCCCCCBBBA<A;@>BBDBB?BCC?ACD@?@>A>BAA@AAB=AB?B>AA???AAA/A=A?;?BBC@@@D4<:;;9::':@9=499,5<<8;@<;>>CCD>@?@D@EBC>ABBDCBCCCCCCBBBCC@CBBB@BBBBBBBB@C?C999;CBBBCDB?CBCCAA>AC?CAC?CBBAA9;8818::::*:=:>;;;ABBBA=B;??@@9<6<=AAA=ABABABB@B?BBD>B??=?BBBBBBBBBBBBCBBBDDCBBB@CDC@CBCC??=?=?ACC=DC@A
@ATNG8:01523:00844
GATGGTAGACACGTGTGCTCTCTCGTACTCATTCGTTTCGGAAGAGACAGGTACGTTAATAGTTAATAGCGTACTTCTTTTTCTTGCTTTCGTGGTATTCTTGCTAGTTACACTAGCCATCCTTACTGCGCTTCGATTGTGTGCGTACTGCTGCAATATTGTTAACGTGAGTCTTGTAAAACCTTCTTTTTACGTTTACTCTCGTGTTAAAAATCTGAATTCTTCTAGAAGTTCCTGATCTTCTGGGTCTCTCTCTCACGCACTACCATCGAGGTTGTAAAGTCT
+
99?<5<<CABAAA<>955;;96:@BCBAABBA>AAAB=BB@C@BBBBBBB>AABBB?C=??BB3957997=?;5805=CC>.25;AABD7@BBC;>?;87>67//.79289@>@@@@:==><@<@AAA>>>@<@@DD8:8?@??@@@@@@A888B:>>==AA=A<C>>?AAABB<>>>@@2=:=8=?@@@/@C>>>9>?><=>@==<36666)6666=9=9??<<;;//)/95:5:?A;;;=A??>9>??????????@@@@===B=@>>:98596666@6===9
@ATNG8:01526:00846
GATGGTAGTATCTGCACACTCTGTCCTGAAGATCAGGAACTCTAGAAGAATTCAGATTTTTAACACGAGAGTAAACGTAAAAAGAAGGTTTTACAAGACTCACGTTAACAATATTGCAGCAGTACGCACACAATCGAAGCGCAGTAAGGATGGCTAGTGTAACTAGCAAGAATACCACGAAAGCAAGAAAAAGAAGTACGCTATTAACTGTTAACGTACCTGTCTCTTCCGAAACGAATGAGTACATAGATATACGTATAGCTACCATCGACCTCTAGAAGTCT
+
ABBB>BCCCDCCCBBBDDDCCAAAB@DBB?AAABBB>B?BBBBBBB?BC?D@CA@>>=<?.98=>BBAA??@BB9>=:::::*:@;@5;;;6;AC@AAADCBCBC?B?CB@BBB?BBBBCBBBEDCCDBCCB@BCCC?BBBB>??B>CACBB?ACCCCACC?CAAABB?CC@CBA;?=999+988788888(8>9>889?ABBA=A=?;;:5:5:=B@@>@DCCCCC?B?BBD<BBD?998BCBBBBBBB>A<<<CCCAAA>?@A;>8::>><>>>AAA<@===
@ATNG8:01527:00886
GTTGGTAGCATCATGCATATCTCACCAGAAGATCAGGAACTCTAGAAGAATTCAGATTTTTAACACGAGAGTAAACGTAAAAAGAAGGTTTTACAAGACTCACGTTAACAATATTGCAGCAGTACGCACACAATCGAAGCGCAGTAAGGATGGCTAGTGTAACTAGCAAGAATACCACGAAAGCAAGAAAAAGAAGTACGCTATTAACTATTAACGTACCTGTCTCTTCCGAAACGAATGAGTACGAGAGTCAGAGCAGAGCTACCATCGAGGTTGTAAAGTCT
+
BB>A?BCCCCCCCCCCDCCCCCAAA@CCC?BBB@AA?C@CAA@AAC@BB?B@ABBBBBBC+B>B@@CBBB>>>B:>=A@@@@0@C>C5;;;*9@@;@AA;=CCA@?AHED@AAA=AABBBBCCBC@BBBBDD@CCBB?BBCBBBBB<@=@??;@CBBBDCB?BBBBBB>AC>AAD?BBBBA<A@A>@@@AA2>>;@867@@ABA;>;??DD:?;?ACBB@BBBBBBBAD@BBB>BBC@BBBBBCBBBB@BBBBBBBBBBBB?@=>:>?;<<=493::990@@:;
@ATNG8:01478:00901
GATGGTAGCGCACACATAGATACAGTACTCATTCGTTTCGGAAGAGACAGGTACGTTAATAGTTAATAGCGTGCTTCTTTTTCTTGCTTTCGTGGTATTCTTGCTAGTTACACTAGCCATCCTTACTGCGCTTCGATTGTGTGCGTACTGCTGCAATATTGTTAACGTGAGTCTTGTATAACCTTCTTTTTACGTTTACTCTCGTGTTAAAAATCTGAATTCTTCTAGAGTTCCTGATCTTCTGGAGATACACATGATACTCTACCATCGAGTTTGTAAAGTCT
+
?A@B@CA@@@CBAABBAA@@?AAA<CCAA=BB>BBBE=AA@C@CCBIF@@?@CAAB>@?@FDD@C?ABCA@@BA@;<;;;;,00+0;>>6><:929>D?DHA<;:DCC@CCCCCDGC@CBB>B>ABCCBBBC?CBCC?BBCBBBAAACCCCBA@@@CAA?AB?C?AABCBBBBB@B@A@B@C?C?@@@AA0@BBCD>CBCCCDA:;;5;;;;*;CBCC@C@CEACDBCCBB?B?AAABBB@BBC?CB@AACCCCDDCCBBCCCBB@AAACCBBA9A9892;BBF
@ATNG8:01501:00937
GATGGTAGGCGAGAGTGAGACGCAGTACTCATTCGTTTCGGAATGAGACAGGTACGTTAATAGTTAATAGCGTACTTCTTTTTCTTGCTTTCGTGGTATTCTTGCTAGTTACACTAGCCATCCTTACTGCGCTTCGATTGTGTGTGTACTGCTGCAATATTGTTAACGTGAGTCTTGTAAAACCTTCTTTTTACGTTTACTCTCGTGTTAAAAATCTGAATTCTTCTAGAGTTCCTGATCTTCTGGTGTCTGATCTGTATCACTACCATCGAGGTTGTAAAGTCT
+
@@==7;;C8<@55555555559999:<;;::<05/8837:38)////99:;7:;;87.3288:=7B?BBB==;86<489686$2227:==8;;=>183;65708??=>>9<;;;AA;;6:>=5;5;==:;88<;>@@@<@@@A9>>==>>==<<<:29855?A<?:?AA?><>CC:A@@@A6@<@:<=???/?@@BB7:;<;;AAAAA<@@@@/@:::A<A===:>@CB@>><A=???>@A;@?>;?AA@@><<>>>@??>>>>>@<?@???@;?8;:@D:B:::
@ATNG8:01506:00924
GATGGTAGGCGACATACATACGCGCCCAGAAGATCAGGAACTCTAGAAGAATTCAGATTTTTAACACGAGAGTAAACGTAAAAAGAAGGTTTTACAAGACTCACGTTAACAATATTGCAGCAGTACGCACACAATCGAAGCGCAGTAAGGATGGCTAGTGTAACTAGCAAGAATACCACGAAAGCAAGAAAAAGAGTACGCTATTAACTATTAACGTACCTGTCTCTTCCGAAACGAATGAGTACACATCGTCGTGTCGTGCTATCGAGGTTGTAAAGTCT
+
:<<<6<99.555559999=50/0///)/994555:4;4;=A;;;A@C?9978498CCBBCC0B=BCA;;;@@;;;,945<<<=+65.5.555&5493:=<?=>>992929@<:89:?877@@@ACBBA@;;;@<@@@A?AAAA@A@@<@9@00+0<<<=@::5:@@@A@:@@;0007;;:>>*00.)-8885',-----56778596;55549377@?>?CCCCCGE><;<==5=00,0;==@BBBB@998?AA?@<>=0000;;;;==8=077@B9BBBB
@ATNG8:01511:00942
GATGTAGCTCTGCTCTGACTCTCGTACTCATTCGTTTCGGAAGAGACAGGTACGTTAATAGTTAATAGCGTACTTCTTTTTCTTGCTTTCGTGGTATTCTTGCTATTACACTAGCCATCCTTACTGCGCTTCGATTGTGTGCGTACTGCTGCAATATTGTTAACGTGAGTCTTGTAAAACCTTCTTTTTACGTTTACTCTCGTGTTAAAAATCTGAATTCTTCTAGAGTTCCTGATCTTCTGGGTGCGCTACAGTCTCTCTACCATCGAGGTTGTAAAGTCT
+
CBCCCCBBCCGCBBCCCCCCCC??AEDCBBB@BBBB>CC?B?DCCDBBBACCCCC?D?BBDC@DAD@A@DCBCD@CCCCC5CC@BBCB<AA;;7;@A?CCACBBBB@CCCCAABB>BBB;=:>@?@@AAB@CCAA>BBBBBBBBCBBBBABAA=B@@>@C@C?CADBBBBBB@BEFED:B?A;;;;;;*;ABBC>DAAABBCA;;5;@A@0A@@AF@FAEH?BBBCA;;7:=ABCDBA=@9;:/;BBA@A;;;CCCDCBBBCB?BA@@@A=A6;;AA<BAAA
@ATNG8:01516:00982
GATGGTAGGCGACATACATACGCGCCAGAAGATCAGGAACTCTAGAAGAATTCAGATTTTTAACACGAGAGTAAACGTAAAAAGAAGGTTTTACAAGACTCACGTTAACAATATTGCAGCAGTACGCACACAATCGAAGCGCAGTAAGGATGGCTAGTGTAACTAGCAAGAATACCACGAAAGCAAGAAAAAGAAGTACGCTATTAACTATTAACGTACCTGTCTCTTCCGAAACGAATGAGTACCTCTCAGACGCTCGTCCTACCATCGAGGTTGTAAAGTCT
+
;;@939:@;>ABC>>CDFDC@@BBB@CEC?:;:???;@;?>A><<B??=9;8774>@AAB2B@CIDCCBBCDDD>CBA?BB?,?B;A4;;;&9?;7<?;;<>>:?>@@CC@A@A?BBBBBBBCCCCGCBBBB?BDBB?@AA?AA>>:@?BAB@BCBBBDDC?@@ABBB?BB>@@@=??>?>7>9948?ABA/BA<@877@@@?@<@<@?AA7:6:=BAA>ACBBBBA<@<?@@9@??<?BBBBBB?@@@BBBC@A=DAAAA;AAA<@>==<=494:=A?8>>>>
@ATNG8:01480:00995
GATGTAGGTGCACATGAGTGTATCCAGAAGATCAGGAACTCTAGAAGAATTCAGATTTTTAACACGAGAGTAAACGTAAAAAGAAGGTTTTACAAGACTCACGTTAACAATATTGCAGCAGTACGCACACAATCGAAGCGCAGTAAGGATGGCTAGTGTAACTAGCAAGAATACCACGAAAGCAAGAAAAAGAAGTACGCTATTAACTATTAACGTACCTGTCTCTTCCGAAACGAATGAGTACAGAGAGTACGATATGTCTACCATCGAGGTTGTAAAGTCT
+
::;<?>@=@>;=>;;<BBCDCCCC@CDB>??AAA@=@6;;AAAAA?BB?B@CDBBDDDL5C@AABBBBB@@@C=BAA@@@@,>>9=4999&48829>::=BAAB;?<?B>BBB?BBAABCCIHCBBBCCBB?CCDD=??CBCAA@3;5;;;5;A@?@?BC?BBBAAA?BB?BBC?BCB?>7==<7:::::*9>7;:;>A>><=3938AAA7;7:?BBB@CCBBBBC=@<@BC=BBB?BBAAACBBBBBBBBBBBBBBBBBB@@?<>>>>==:?5;;>@8@A>=
@ATNG8:01487:01022
GATGGTAGCTCTGCTCTGACTCTCGTACTCATTCGTTTCGGAAGAGACAGGTACGTTAATAGTTAATAGCGTACTTCTTTTTCTTGCTTTCGTGGTATTCTTGCTAGTTACACTAGCCATCCTTACTGCGCTTCGATTGTGCGCGTACTGCTGCAATATTGTTAACGTGAGTCTTGTAAAACCTTCTTTTTACGTTTACTCTCGTGTTAAAAATCTGAATTCTTCTAGAGTTCCTGATCTTCTGGGCAGACTCTCACACGCCTACCATCGAGGTTGTAAAGTCT
+
CCBB>B@@@<<=FCCCCCCCBBBBDBCCCC??<?@AA:@@=AGFDICCCC@CCCBB@C@DCCC@C@BBBCDCBCB?CCDDD1CA<@@CD>BBCC?AAB?CC?@@@CCC@CCCEEC@@=@CC>@>BDBBBBCC@BCCC<@@@??BBCECCBA@AAB?CBB?BB?B>BBDBBCCCC?A@@@@7?=@;9:999*:C@@B>CCCDCCCBCB5;;;;*<CABE@CACD?BBCBBBB?A?AABABD>A>AA<ACCCCCBBAA@BBCC?BBB?BCBBBB>A=AABB>CAA@
@ATNG8:01489:01029
GATGGTAGCATCATGCATATCTCACCAGAAGATCAGGAACTCTAGAAGAATTCAGATTTTTAACACGAGAGTAAACGTAAAAAGAAGGTTTTACAAGACTCACGTTAACAATATTGCAGCAGTACGCACACAATCGAAGCGCAGTAAGGATGGCTAGTGTAACTAGCAAGAATACCACGAAAGCAAGAAAAAGAAGTACGCTATTAACTATTAACGTACCTGTCTCTTCCGAAACGAATGAGTACGATGAGAGAGCTCTCTCTACCATCGTCCGTTAGAAGTCT
+
@??A=BABBBA@C;;;@BBBBBBBC@@@@8:;@???6:8=ABBBAC?CE?B=@@ABAAAA+2,2999;A==?BA7::;;;;;':;;:2555'5<<9@;;;?>=<A=A@::8:@@<???@;;;BBBABD@@@@>@BAA5::::AABB<@<@;;59?@?ADBD?BAA?9939A;=??58/;;>6///5:=@@@,;=5@688===?@<@=A888:>:>8;;B@CBB@??A6:59CB<ABF?ACBDCAABBCCAA@@@@@;::::::??;???@??<?B=@@@7;;;;
@ATNG8:01516:00994
GATGGTAGTGTCATATGAGAGTGTGTACTCATTCGTTTCGGAAGAGACAGGTACGTTAATAGTTAATAGCGTACTTCTTTTTCTTGCTTTCGTGGTATTCTTGCTAGTTACACTAGCCATCCTTACTGCGCTTCGATTGTGTGCGTACTGCTGCAATATTGTTAACGTGAGTCTTGTAAAACCTTCTTTTTACGTTTACTCTCGTGTTAAAAATCTGAATTCTCTAGAGTTCCTGATCTTCTGGCTCTCGTAGACAGATACTACCATCGAGGTTGTAAAGTCT
+
////)/:;:=666<<656<<<=ACCB@?>?=@;@@AA:@C>B>CCCDCCC@BCCBB@D@CC??594;AACCBBAB>@>>>>.>A>BBDC?DBCC?A@D@CCAAAADGGACEBBBCCC@CCC?C?DFDEBAAA?C@@B?BBBBBBBBECCBCCBBB?CBB?BC@C>AABCCCBBC@BBBBB;B?A?:::::*:@@@@=@CC@AACAA?4:;:;*;@@CC@C@BCCCBBBA?>@@DCCCBC@BBB?BBABBCDCCCGCCCBBBBBC@BCCC@?<>;?><<6?999
@ATNG8:01492:01051
GATGGTAGAGAGAGCTCTCTCATCGTACTCATTCGTTTCGGAAGAGACAGGTACGTTAATAGTTAATAGCGTACTTCTTTTTCTTGCTTTCGTGGTATTCTTGCTAGTTACACTAGCCATCCTTACTGCGCTTCGATTGTGTGCGTACTGCTGCAATATTGTTAACGTGAGTCTTGTAAGACCTTCTTTTTACGTTTACTCTCGTGTTAAAAATCTGAATTCTTCTAGAGTTCCTGATCTTCTGGCGCGTATGTATGTCGCCTACCATCGAGGTTGTAAAGTCT
+
@@@@<@CCCBBBCBC966>>>?>=C>A@@AAA<?;;;6;@;@:?@?9;7=173997284888;7;6<<BBBBC<@655222$2638888'277;6;>@;9818886:A4<=>==<?A:>>>;><>BCBB<=<<@@@B:>89688=?@>>>?>>>@<???=>>;>=;;6;===//,/;:6=AD>E=>>>>>/>>;:;3;?>?BB????:;@@@,=///95:7@@:>=>??;;7;=GEDAAA<=::4999///::;@@@@@@B;>:<7677<<<6;59888)8===
@ATNG8:01496:01064
GATGGTAGCACGACACGACGATGTGTACTCATTCGTTTCGTAAGAGACAGGTACGTTAATAGTTAATAGCGTACTTCTTTTTCTTGCTTTCGTTGGTATTCTTGCTAGTTACACTAGCCATCCTTACTGCGCTTCGATTGTGTGCGTACTGCTGCAATATTGTTAACGTGAGTCTTGTAAAACCTTCTTTTTACGTTTACTCTCGTGTTAAAAATCTGAATTCTTCTAGAGTTCCTGATCTTCTGGGATGTGTGCGCAGTGCCTACCATCGAGGTTGTAAAGTCT
+
66=>9;<;??==<<;;;<;;9<<666<;A?BD@CBAA<A0006>;;?/55@==DBA;@;?883.3.3;;;;>938022===)571:775'233,31733/3;577:79<4<@B>>===<@DD<A<>>>=;;;A=CAAA:==A@@@>>;;;@?>>>A;;;;:=>;>=BCCA?????=@?@BA5@;?:;;<<<.<A=<<6=====BD===4::::+;<<=A<A<@@>A@>>;::;A<@@@@==:=@AA:@:::BA??><><<<<6<>>;>>:===1613777.7366
@ATNG8:01508:01041
GATGGGTAGTGTCAGTGCGCGTCGTCCAGAAGATCTGGAACTCTAGAAGAATTCAGATTTTTAACACGAGAGTAAACGTAAAAAGAAGGTTTTACAAGACTCACGTTAACAATATTGCAGCAGTACGCACACAATCGAAGCGCAGTAAGGATGGCTAGTGTAACTAGCAAGAATACCACGAAAGCAAGAAAAAGAAGTACGCTATTAACTATTAACGTACCTGTCTCTTCCGAAACGAATGAGTACTACTCTCAGAGACAGACTACCATCGAGGTTGTAAAGTCT
+
>@@AA;@BAABCCCCCCCCCFA@ADC?C@@=@AAA@@=@=@?CAAAA?BA>A?A@@A@@@@.@;AABBBBB???A;A8;9CCC1BB=@;AAA7A?A;@CCBBBCA@?A@EE@BBB?BBBBCBCCCCCCDCCCD?@BBB@BABBBAA@>B@E@@=@BFCCBBB?BBBBBB?BB@>>@?BBCAC5:7708;;<=/==8=888>?@??<?=????<@<@@CCE@BCBBACC?C=BBA;AAA?BBBABBDBBB@@BBBB???AB@:::>?8==?>>>6:5;>?>7BA?@
@ATNG8:01527:01042
GATGGTAGTGTCGAGTATGAGAGTGTGTACTCATTCGTTTCGGAAGAAGACAGGTACGTTAATAGTTAAATAAGTACGTACTTCATTTTTCTTTGTCTTTCTGTGGTATTTCTTGCTAGTTACACTAGCCATCCTTACTGCGCTTCGATTGTGTGCGTACTGCTGCAATATTGTTAACGTGAGTCTTGTAAAACCTTCTTTTTACGTTTACTCTCGTGTTAAAAATCTGAATTCTTCTAGAAGTTCCTGATCTTCTGGAGATATCATCAGCGAGCTACCATCGAGGTTGTAAAGTCT
+
////)//-55-/////9<994444/7:7/////;644/9/9;)/)//)/9755(/////)/177/3-4:1:;.4455;:::;)///888'888(//-6://///6(//33(3833333<?:><;9<;00,0>>+0/0?<<;955.59::5<;;@C@::;@@@<A<>>7:8849949799:655;;=6;9;;;&5.5255999(;;=<@7@6//<A00//3999:*9556=8=8<@597900)//384:;B?;>6::@:B=@CBAA@>@@B@ABBBCAA:9955994:499<<5>>><
@ATNG8:01501:01095
GATGGTATGATACAGATCAGACACCAGAAGATCAGGAACTCTAGAAGAATTCAGATTTTTAACACGAGAGTAAACGTAAAAAGAAGGTTTTACAAGACTCACGTTAACAATATTGCAGCAGTACGCACACAATCGAAGCGCAGTAAGGATGGCTAGTGTAACTAGCAAGAATACCACGAAAGCAAGAAAAAAGAAGTACGCTATTAACTATTAACGTACCTGTCTCTTCCGAAACGAATGAGTACGATGAGATCTCGTGTGCTACCATCGAGGTTGTAAAGTCT
+
CCCB?BC@AAECCCABA@@CBBDD@CBC>@@AA??<??CBC::7=7BB@C?998=9:::+;78<8885>=>9=396>;999(9=99499;0?BC@@A@BBBBCB@DABB?@@@?BBBBCBCBCCCCCCAAA@AA?A=BBABBBAA>A?B::8;BAAABBB?BBBBBA@BE?BBB5::>::/8981878888%/5/5///77=?><@:=<AF:=:=@BBB?BBBBBCG?B?BCB=BAA>AABBBBBBB@@@AAAA<=====;;;AA<>>AA??:=:==AC8B?99
@ATNG8:01514:01133
GATGGTAGTGTGTCTCTGAGAGTAGTACTCATTCGTTTCGGAAGAGACAGGTACGTTTAATAGTTAATAGACGTAACTTCATTTTTCTTTGCTTTCGTGGTATTCTTGCTAGTTACACTAGCCATCCTTACTGCGCTTCGATTGTGTGCGTACTGCTGCAATATTGTTAACGTGAGTCTTGTAAAAACCTTCTTTTTACGTTTACTCTCGTGTTAAAAATCTGAATTCTTCTAGAAGTTCCTGATCTTCTGGTCTACTACTGTACTCATCGAGGTTGTAAAGTCT
+
:;<=@C?==>>>;;665:;;444894448833-38::4==8<865555==8666=>@062544:.5.55544=<<499,///;;;)//;397;904455.555.5:.5555=<9666<<<AB?@@@<>8>?959;55.5;994;;9666;;;<<<<A;CC;9955::7A4:>@696>>>:======):5;8=<===+66=@@4>665;95555.5555$5555<8<:@@:5////,/;7;6;8;;@?<?>A=B;;:@@@@BABBBBB;;:A>B?C999BC>BBAB
@ATNG8:01526:01094
GATGGTAGGACGAGCGTCTGAGAGGTACTCATTCGTTTCGGAAGAGACAGGTACGTTAGTAGTTAATAGCGTACTTCTTTTTCTTGCTTTCGTGGTATTCTTGCTAGTTACACTAGCCATCCTTACTGCGCTTCGATTGTGTGCGTACTGCTGCAATATTGTTAACGTGAGTCTTGTAAAACCTTCTTTTTACGTTTACTCTCGTGTTAAAAATCTGAATTCTTCTAGAGTTCCTGATCTTCTGGTATACACACTCGCTCGCTACCATCGAGGTTGTAAAGTCT
+
4499394449@=9;;555;556>C?CBCBCBB?BAA@<AC>B@BCCCCBB@BBBCC@BEBBBC@C@CCCBCCCBB?AACBB0B@?@BCC>B@AB?A@A?BB@BBCFCB?BCDBBBDF@CCD?B@BCB@@@A@<@BAB?BBBBGCCCCBBBCBCAA@BAA?AA?B8:;BAAA@@A>AAAAA7@<@>@??@@0@ABGD>DBBCBABA@@5<<<<*;CBBB?B>BE?BBBBBBB>@<@B;;;C>B@@=@@@ACCCCBBBCBBBCBBBC?BBBDBB>@<@9992;A@@
@ATNG8:01479:01149
GATGGTAGAGTATCATGTGTATCTCCAGAAGATCAGGAACTCTAGAAAGAATTCAGATTTTTAACACGAGAGTAAACGTAAAAAGAAGGTTTTACAAGACTCACGTTAACAATATTGCAGCAGTACGCACACAATCGAAGCGCAGTAAGGATGCTAGTGTAACTAGCAAGAATACCACGAAAGCAAGAAAAAGAAGTACGCTATTAACTATTAACGTACCTGTCTCTTCCGAAACGAATGAGTACTACTCTCAGAGACACACTACCATCGAGGTTGTAAAGTCTA
+
:9//)//:::;=;;9999555<<<;9<>=9==>>==05049:::555)5>496;==>>>>>+<7<A5555555=>1:454444$44.4.499+84505<<======7<6:949==288::@B@AAABB==???>AA@@<@@977;77/08;00/:999:==9====>=>BB>BBB<@===;36//(/6666(//4=99>5558;<?::>@>9>279@A@<@CDBBBB=@69:A;@BA<?999AABBBBBBB774???BBBB>=??:<9<:55.5799<C0;;@00
@ATNG8:01487:01146
GATGGTAGCTCTGCTCTGACTCTCGTACTCATTCGTTTCGGAAGAGAACAGGTACGTTAATAGTTAATAGCGTACTTCTTTTTCTTGCTTTCGTGGTATTCTTGCTAGTTACACTAGCCATCCTTACTGCGCTTCGATTGTGTGCGTACTGCTGCAATATTGTTAACGTGAGTCTTGTAAAACCTTCTTTTTACGTTTACTCTCGTGTTAAAAATCTGAATTCTTCTAGATTCCTGATCTTCTGGTGAGATATGCATGATGCTACCATCGAGGTTGTAAAGTCT
+
99=9.54=9566;;?AA696@655;;=<<<::6??@@8>D?B=BCEDBCCC@BBA@?:>?@@;>;C@@B@CC;;9>:>@@@@09965;>>4@<95.59=99=49;AABB@CEFEBBBB@CDD>@>ABBABBBA=AA@@=A@@@CCCBBCCBBABGD@BAA?BD@C@BBC@AACGI@BBBBB7A=A=ACACA0ABCCG>I=;;CBB@@@4;;;;*;?@@@=@>BC@CBC;;;?B?BBCLCC@C@A?ABBBCBCCBBBCCDECCBBB@BCCCAA=A>AAAC=BB@A
@ATNG8:01495:01143
GATGGTAGTATATCGCGTCGCTATCCAGAAGATCAGGAACTCTAAGAAGAATTCAGATTTTTAACACGAGAGTAAACGTAAAAAGAAGGTTTTACAAGACTCACGTTAACAATATTGCAGCAGTACGCACACAATCGAAGCGCAGTAAGGATGGCTAGTGTAACTAGCAAGAATACCACGAAAGCAAGAAAAAAGAAGTACGCTATTAACTATTAACGTACCTGTCTCTTCCGAAACGAATGGTCTAGATATACGTATAGCTACCATCGAGGTTGTAAAGTCT
+
4<<:.55=><==A>>@?CC;6;A;:45;<5:9<///472555//)/86;8683-----555'5(-//33399333(39999;;*9<7<.555&59<7=666<<<::7>?>><?BA>::9><<;BBB>?@C????AAAA=AAA@@AAB<@<@;93:A???A?@<987777>CB@BBB>=899:18//(//////%/91775877;@;;;;>9@A9@=@BCCC?CDBBB@?>?=AAA=A@A=??>?BABBBBBBBAAAC=>;7///7<7666?8=:>>=B;A>>>
@ATNG8:01503:01144
GATGGTAGCGAGCGAGTGTGTATACCAGAAGATCAGGAACTCTAGAAGAATTCAGATTTTTAACACGAGAGTAAACGTAAAAAGAAGGTTTTACAAGACTCACGTTAACAATATTGCAGCAGTACGCACACAATCGAAGCGCAGTAAGGATGGCTAGTGTAACTAGCAAGAATACCACGAAAGCAAGAAAAAGAAGTACGCTATTAACTATTAACGTACCTGTCTCTTCCGAAACGAATGAGTACCTCTCAGACGCTCGCCTACCATCGAGGTTGTAAAGTCT
+
00//)/799:=;;666=>>69;B@>5::>5:<::9:6:6:@ABABB?BC;?<>@==>>>>1CBDCCCCDCCBBB=AA99999*:B>B=BAA8BAC?;;;@>>:::6:8<A?@@B?BB:9;BBGEDCCCCDCC@BBBB>@@@?ABBB9@;@;;5<BBABCCB@CBE??>?BB@BBB?BBCCC8??=9<:<<<+==:>888>?>AA<A;??AA<A;>>CBB?BCAA@AB<@=ABF@DCC?BBBABBB?BBBBAAB?:99@==:>BG>CA???A<A=A???6=898
@ATNG8:01504:01182
GATGGTAGGTGCACATGAGTGTATCCAGAAGATCAGGAACTCTAGAAGAATTCAGATTTTTAACACGAGAGTAAACGTAAAAAGAAGGTTTTACAAGACTCACGTTAACAATATTGCAGCAGTACGCACACAATCGAAGCGCAGTAAGGATGGCTAGTGTAACTAGCAAGAATACCACGAAAGCAAGAAAAAGAAGTACGCTATTAACTATTAACGTACCTGTCTCTTCCGAAACGAATGAGTACTGCGTCTCACTCTCGCCTACCATCGAGGTTGTAAAGTCT
+
44995:49.5:999;655=555=>>8=;;6==>@@@>@<??B==@D<AA@D?@@?;;;::$95@@>B>AB996=1::;9999$9:5:.444&48829:9554<;<7=7@@>AA@>@<>?CA@000===@BA@>>><@-000:::=>6?7>994:9:8=99:4544888634/38;177322'255.26666'22(,,,,56755054992202599CCB?@@A@959:>5>>@8@89-34:433;;:::<<;@C;;;0//:497>9;555:949-3338099//
@ATNG8:01515:01177
GATGGTAGAGTATCATGTGTATCTCCAGAAGATCAGGAACTCTAGAAGAATTCAGATTTTTAACACGAGAGTAAACGTAAAAAGAAGGTTTTACAAGACTCACGTTAACAATATTGCAGCAGTACGCACACAATCGAAGCGCAGTAAGGATGGCTAGTGTAACTAGCAAGAATACCACGAAAGCAAGAAAAAGAAGTACGCTATTAACTATTAACGTACCTGTCTCTTCCGAAACGAATGAGTACGATGAGAGAGCTCTCTCTACCATCGTCCGTTAGAAGTCT
+
@B@@>ACDDDCBCDCECBBACBBAC@CAA?BBBC998:=@@CCDDC@@A?A@CCCCCCCC1C@CCBBCBBBBBD;?@;;;;;*;989;888+:?:7;BBACBA@@5879C?CBB>AABBCBBCCCA@ACAAA?B@@@>A@ABBBBA?C@BBB?BBDBBBBC?BBBBBB?CC?CA@9>>99829>>988888(/<6<///99<AB=B=A>==:=:>?BCB@CCBCBBC?B?AAC>CCC@AAABBBBBBBBB@BBBAAA>==@@888;?@B@BB?BB?BBB@@@;:
@ATNG8:01524:01180
GATGGTAGATACTCGCTGATACACCCAGAAGATCAGGAACTCTAGAAGAATTCAGATTTTTAACACGAGAGTAAACGTAAAAAGAAGGTTTTACAAGACTCACGTTAACAATATTGCAGCAGTACGCACACAATCGAAGCGCAGTAAGGATGGCTAGTGTAACTAGCAAGAATACCACGAAAGCAAGAAAAAGAAGTACGCTATTAACTATTAACGTACCTGTCTCTTCCGAAACGAATGAGTACATAGATATACGTATAGCTACCATCGAGGTTGTAAAGTCT
+
>??;7;;CCCBCCBB=@@@CCBACC>CCC@?;;@00*0:=88@BBB6A@<?9>@?=?@@@.;8<>>=<;AAAAC799::9::*;B>B5;;;*:=945965==<=A?A?CCACBB?ABBCDCCAA@DDDBBCC?DD??=?AA@CA?>9@?A@@?@BBDFDBB?BAAA??;?A?BAA=@=:::/8881:>>@@/?A;?888888>A1858?AB7;7;C;;<>@AAAACC@C?CCD=CBB?CAAAACCCCACAA@A=??AAA?==ACC=??@>>>1738?DC8>=::
@ATNG8:01478:01225
GATGTAGATACTCGCTGATACACCCAGAAGATCAGGAACTCTAGAAGAATTCAGATTTTTAACACGAGAGTAAACGTAAAAAGAAGGTTTTACAAGACTCACGTTAACAATATTGCAGCAGTACGCACACAATCGAAGCGCAGTAAGGATGGCTAGTGTAACTAGCAAGAATACCACGAAAGCAAGAAAAAAGAAGTACGCTATTAACTATTAACGTACCTGTCTCTTCCGAAACGAATGAGTACGAGAGAGCGCACGTGTCTACCATCGAGGTTGTAAAGTCT
+
CBBBBDDBCBCCCCBBBDCCCBBB=BCD?CAAA>><??CBBABBB?BB>A?BBB@B@@@2>=AAAA?AAAAAA9?=;;;;;*;B>B5<;;'9@<7596<=C@BE@B@BC?BBB?BBAABCFCCCCDCCC@@>ACBB?BBBBA@??<@=@??=?BBCBCCA?BCCBBB?BB>@A@9>?788)8888888888%/:7:///;;A;;8;<@@BB;?<?@BBB?BBCBBBA?C=CA?=CCC>ABBBBBBC@@?>88==B@@AAAAA>>?<AA@@@A<A<??@A9?>::
@ATNG8:01482:01194
GATGGTAGGACGAGCGTCTGATAGGTACTCATTCGTTTGGAAGAGACAGGTACGTTATTAGTTAATAGCGTACTTCTTTTTCTTGCTTTCGTGGTATTCTTGCTAGTTACACTAGCCATCCTTACTGCGCTTCGATTGTGTGCGTACTGCTGCAATATTGTTAACGTGAGTCTTGTAAAACCTTCTTTTTACGTTTACTCTCGTGTTAAAAATCTGAATTCTTCTAGAGTTCCTGATCTTCTGGGCAGACTCTCACACGCCTACCATCGAGGTTGTAAAGTCT
+
9999394:.5999@=<<<@BBCBB@C@BAC<;:;BBE?D?C@CCFCCBCACBCBC@CB>ACEAF=@ACCCCBAC=;::::):?;A@AA9>@;<7<BC>BB=@@ADCCFGCCC@@@E@CCB?C?CDCB@A:949?@@?BBCCACABCBBBCCBBB@C??<?B@C=??CCBBCBD>BBBBB:B>B;;::::*:CAA@:A@BBBBCBAA5;;;;*;A@;;:;?CI@CBBBCCD?C@BBCBBB?BBBC>CCCCCBBBBBCBBBC?CCC@BBAA:949<@???9@@@@
@ATNG8:01489:01210
GATGGTAGTGTCAGTGCGCGTCGTCCAGAAGATCAGGAACTCTAGAAGAATTCAGATTTTTAACATCGAGAGTAAACGATAAAAAGAAGGTTTTACAAGACTCACGTTAACAATATTGCAGCAGTACGCACACAATCGAAGCGCAGTAAGGATGGCTAGTGTAACTAGCAAGAATACCACGAAAGCAAGAAAAAGAAGTACGCTATTAACTATTAACGTACCTGTCTCTTCCGAAACGAATGAGTACGAGAGAGCACACGTGTCTACCATCGAGGTTGTAATGTCT
+
////)/77/:6<<>A=C?CCC=BBC@BBB=A@000<*0*0:=9::>9=:;></0///;;;+;6;>==8444::<=193322222$25+.(...&...(.66668998370..(...2688;CBBBBBAAA@@@@=?@??;?>====>?8=9<992:AAABBBB?CCCBBC@CC@986499>==096606<==>.897;///==B??=?=>>>A<?;??BAA>ABAAACB?C?ADD>B??<>>>AABBBBBBCAAABBBB@AB@@@@@<AAAA@@<@;??A=>:;;?
@ATNG8:01499:01238
GATGGTAGCATCATGCATATCTCACCAGAAGATCAGGAACTCTAGAAGAATTCAGATTTTTAACACGAGAGTAAACGTAAAAAGAAGGTTTTACAAGACTCACGTTAACAATATTGCAGCAGTACGCACACAATCGAAGCGCAGTAAGGATGGCTAGTGTAACTAGCAAGAATACCACGAAAGCAAGAAAAAGAAGTACGCTATTAACTATTAACGTACCTGTCTCTTCCGAAACGAATGAGTACCTCTCAGACGCTCGTCCTACCATCGAGTTGTAAAGTCT
+
:::;=BBBBBB;66;;A@@<<0///1///39<???>7?6<@=////+/;6;547387889)6169:@=;;8555-56<<<<<(9=49.999'5<<?@=BA<;;=B?B@CC?CCD>AABBA@AGCCCEDCCCC@BBBB@BBBBDBBB;?;?::6;CBCDBBA?CCCBBB?BB@AAA@CBB@A29994:@AAA/>=98888;@?AA<A=B>;;7;;>>BBB?BCCCCCB@C????:?AA?BBBBBBB?A>>>A>?>?;<;@@B:>=<5:666///3555=18;><
@ATNG8:01521:01193
GATGGTAGGACGAGCGTCTGAGAGGTACTCATTCTTTCGGAAGAGACAGGTACGTTAATAGTTAATAGCGTACTTCTTTTTCTTGCTTTCGTGGTATTCTTGCTAGTTACACTAGCCATCCTTACTGCGCTTCGATTGTGTGCGTACTGCTGCAATATTGTTAACGTGAGTCTTGTAAAACCTTCTTTTTACGTTTACTCTCGTGTAAAATCTGAATTCTTCTAGAGTTCCTGATCTTCTGGGTCGCTAACAGTCTCTCCTACCATCGAGGTTTGTAAAAGTCT
+
?@?@:?=B?BA@;666:;<CBB@A?ACCDCBB@BBE?DD@C@CCBBBDD@BCCCB?B?BBCD@D?AAABBDFFF????==,9949@=A9>BBB?ABD?@A>::9A@@:::9<<9<A:==?:>:====@>>>=BBBB9=99///:9:====9::=,//94994><@A?@?B===:=:9::-98=9=;<<<,77777),,,,,,24-....&.67995:377258;55594848=:::=8>??@9@::::917955/76--(,,6,,,-233.33,35555*5:92
@ATNG8:01501:01243
GATGGTAGCTATACGTATATCTATGTACTCATTCGTTTTGAAGAGACAGGTACGTTAATAGTTAATAGCGTACTTCTTTTTCTTGCTTTCGTGGTATTCTTGCTAGTTACACTAGCCATCCTTACTGCGCTTCGATTGTGTGCGTACTGCTGCAATATTGTTAACGTGAGTCTTGTAAAACCTTCTTTTTACGTTTACTCTCGTGTTAAAAATCTGAATTCTTCTAGAGTTCCTGATCTTCTGGATAGCGACGCGATATACTACCATCGAGGTTGTAAAGTCT
+
AABD?CBBCDCA<<?=CCBBBCCB=B===@CC>@@CGG;BB@BCBBCBB?BAA@=:?4:73<6;688<ABCAAA?B?>??.;;<@BBC;>@AA593;6>?5278=??;???888@@:=>A=A;A==878;;=@@@D<=>>?><9;:;:?@@==<6:9:;?A<A:=====?>;;7;==@@2>,/+/:<<<,<@===6A??===??>A8=<<<.=:;;?;?=@@<@AAA<;;<>;>A@?@?;@@A;@@@@@A:::=<<=><;:;??;?@????=B8==BD9@@A?
@ATNG8:01502:01262
GATGGTAGGACGAGCGTCTGAGAGGTACTCATTCGTTTCGGAAGAGACAGGTACGTTAATAGTTAATAGCGTACTTCTTTTTCTTGCTTTCGTGGTATTCTTGCTAGTTACACTAGCCATCCTTACTGCGCTTCGATTGTGTGCGTACTGCTGCAATATTGTTAACGTGAGTCTTGTAAAACCTTCTTTTACGTTTACTCTCGTGTTAAAAATCTGAATTCTTCTAGAGTTCCTGATCTTCTGGATATGAGTGACTCGTGCTACCATCGAGGTTGTAAAGTCT
+
///727/0*:BB;;66<ACBBBCC@CCCCCDF9::EE=BB?B@BBCDCCCACBBBB?BACCA@>B@DDCBAABAC?????>0>@<@ABC>BCCC?CAA;@B4:9;BBCACCCCCCBD@CBB?B@CCCCABAC?CCBF>A@CCCCCBBBBBCCA@A>ABB?BD@C=??CDCCCCB;@;;;;.;>A=;<;<.;A@A@<ABCCCCIBBB@BCCC5CCBBEAEACB?BCDBBBB?B?BBCCCB?ABCACCCCCBBBBBCCCCBBBCCC@BBBA@@4818=?=8@A89
@ATNG8:01544:00683
GATGGTAGCTCTGCTCTGACTCTCGTACTCATCAGTTTCGGAAGAGACAGGTACGTTTAATAGTAATAGCGTAACTTCTTTTTGCTTTGCTTTCGTGGTATTCTTGCTAGTTACACTAGCCATCCTTACTGCGCTTCGATTGTGTGCGTACTGCTGCAATATTGTTAACGTGAGTCTTGTAAAACCTCTTTTACGTTTACTCTCGTGTTAAAATCTGAATTCTTCTAGAGTTCCTGATCTTCTGGTGTCTGATCTGTACTCACTACCATCGAGGTTGTAAAGTCT
+
//<<4;;A@966><>>>6//00//777757-----66(-/(3,3:888>>8<@AA;=5A257223499888//(/3.34888(---6.--..'..55.5994993944445.5<;;;;;C<@@@49.9:95559949955.5<;556;:::;:::8883444.3949299<556>=<7;////&/)/////&//555)55559955554999+95455.549<75/////7)/)/8:<<:38//,/;<9;;<<55/7///77<<>=254994838.4444(399;
@ATNG8:01554:00672
GATGGTAGCTCGCTGATGATATCTCCAGAAGATCAGGAACTCTAGAAGAATTCAGATTTTTAACACGAGAGTAAACGTAAAAAGAAGGTTTTACAAGACTCACGTTAACAATATTGCAGCAGTACGCACACAATCGAAGCGCAGTAAGGATGGCTAGTGTAACTAGCAAGAATACCACGAAAGCAAGAAAAAGAAGTACTCTATTAACTATTAACGTACCTGTCTCTTCCGAAACGAATGAGTACGAGAGAGCACACGTGTCTACCATCGAGGTTGTAAAGTCT
+
<<BB?BBBBB=@<ACBBBAAAB@@B:=CF?BBC;;::>6;?B544=7=A>A<89733888)96;?:8==BB?AB7=<;;:;;*;B>B5;;;*:BB=AA@@BBCCD?B?BC?BBB=??>?ACCCDCBCCCCCC@DBBB>@>?>BBBC@C@CBA>ABBBBCCC?BBBBBB@BB?AAA?A=;;:)88818::::+;=:?888@@AAC=A;AAAA;A;A@??A:>@>;;>>9?<?@@9@DD=<>>>>?@@>@@C;:;>A@?>>>A>>@?;;;<@@@<@;;;=A9A?=>
@ATNG8:01563:00673
GATGGTAGTCTCAGATAGTCTATAGTACTCATTCGTTTCGGAAGAGACAGGTACGTTAATAGTTAATAGCGTACTTCTTTTTCTTGCTTTCGTGGTATTCTTGCTAGTTACACTAGCCATCCTTACTGCGCTTCGATTGTGTGCGTACTGCTGCAATATTGTTAACGTGAGTCTTGTAAAACCTTCTTTTTACGTTTACTCTCGTGTTAAAAATCTGAATTCTTCTAGAGTTCCTGATCTTCTGGACAGAGTGTGCAGATACTACCATCGAGGTTGTAAAGTCT
+
////)/777;;;;>=><=666?>>>BA=;::=4869B=CD?C:B=ABBBB@CDCBC@C@CC??<@<@BCCBBBAB::9999):A=BBBB<?:@B9CBB?BC;;;BEFI?CBDDCCCC@CBB@C@CDB@@B9979BDD?CCB@@@BBCBBBBBBBC@BBB?BB?B>@ABBBBBCD?A;;;;.;;A=;;:;:*;BBBD>CBCCBCCBBB?CBCC5BCBCC@C@CC?CCCCCCB?B?BBBCBC???@ACCCCCCCBCBBBA@ABBCCC?AABBBB>@>@BBA9@===
@ATNG8:01567:00674
GATGGTAGTATATCGCGTCGCTATCCAGAAGATCAGGAACTCTAGAAGAATTCAGATTTTTAACACGAGAGTAAACGTAAAAAGAAGGTTTTACAAGACTCACGTTAACAATATTGCAGCAGTACGCACACAATCGAAGCGCAGTAAGGATGGCTAGTGTAACTAGCAAGAATACCACGAAAGCAAGAAAAAGAAGTACGCTATTAACTATTAACGTACCTGTCTCTTCCGAAACGAAATGAGTACGAGAGAGCACACGTGTCTACCATCGTTATCGGAAAGTCT
+
@@@@=@@@BBCBCCCBBBCBBCBBC?BBB@CCCCAA?AACBBBBBB@BB@C?AA@@@AAA.?<??@@BBBBCCC9?9;;;;;*;@;=5999'5998=??DD@@00,09==9:;>9=??@BCGFCCCCA@A@@=@@@A?BAAACBBC?B?B@@=?BAABBBB@BBBBBB?BA=B??490<<<0/////////'-72:///;8==A=@:>;;;>D7;;CBD@CECBA@?3:3:@@9@:9:,999@ABDAAABBADBBBCAAA>>>??B=B888C@B???6;:1;<=<
@ATNG8:01539:00692
GATGGTAGGCACTGCGCACACATCCCAGAAGATCAGGAACTCGTAAGAAGAATTCAGATTTTTAACATCGAGAGTAAACGTAAAAAGAAGGTTTTACAAGACTCACGTTAACAATATTGCAGCAGTACGCACACAATCGAAGCGCAGTAAGGATGGCTAGTGTAACTAGCAAGAATACCACGAAAGCAAGAAAAAGAAGTACGCTATTAACTATTAACGTACCTGTCTCTTCCGAAACGAATGAGTACGAGAGAGCACACGTGTCTACCATCGAGGTTGTAAAGTCT
+
45<=8=:A=@555;;;;;;:;5<==6=@D?A;>>662/588.---(-83883;8::555DDD2B?9:8<33378778133/::99'//(/3888.99:6;BCBBBCDD=B<==:>==:>>AADCCCBCBBBBBBB?BBBB<?=BBB@BB:?:?8959BBBBCCC?CBBAAA?BD?A@><AABBB78885;>==>/==:>888AAB@@<@;>>??<?<@ABBB@BCCCBAC?B?BCD>CBB?BBBBBCBBCCBA88=@BC??>@AA?===CCA=AC<A;?@@A5<<77
@ATNG8:01542:00694
GATGGTAGTGTCATATGAGAGTGTGTACTCATTCGTTCGGAAGAGACAGGTACGTTAATAGTTAATAGCGTCTTCTTTTTCTGTCTTTCGTGGTATTCTTGCTAGTTACACTAGCCATCCTTACTGCGCTTCGATTGTGTGCGTACTGCTGCAATATTGTTAACGTGAGTCTTGTAAAACCTTCTTTTTACGTTTACTCTCGTGTTAAAAATCTGAATTCTTCTAGAGTTCCTGATCTTCTGGAATATCATCAGCGAGCTATCATCGAGGTTGTAAAGTCT
+
4944.5==;;;;>6559;5444::4455998:5::9,//4:)////<<<7=6666:;5:://)/)/:7:;A>?;>7777$0/////6.6;99495;29>4>A@@::49@??;;AD@?>>,0,//;;9;<<95555.55555599;====665:5:45.445:5:554889::584444&439544444$44:<>266<<445555.5555$55555.5.66:>>==;;;5:8;4459939996;20//<<>==<9////;;;5555554.4.44/7.797/
@ATNG8:01564:00737
GTTGGTAGTGTGTCTCTGAGAGTAGTACTCATTCGTTTCGGAAGAGACAGGTACGTTAATAGTTAATAGCGTGCTTCTTTTTCTTGCTTTCGTGGTATTCTTGCTAGTTACACTAGCCATCCTTACTGCGCTTCGATTGTGTGCGTACTGCTGCAATATTGTTAACGTGAGTCTTGTAAAACCTTCTTTTACGTTTACTCTCGTGTTAAAAATCTGAATTCTTCTAGAGTTCCTGATCTTCTGGCTCTCGTAGACAGATACTACCATCGAGGTTGTAAAGTCT
+
BB8:8;BBBCBCDDCEBBBBCCCCCBCCCBBB<ABBC<BB?B?BBCBBBB?BCCCE@D=CBCD?C@CCBBACCBA=99999'9@<@@@C=CC@@?@CC?CD@99:CCF@CCECCCCC@CCD<A>BCCBAABC@BCGDBCCCBBBBCCCCBBCBBB@CBB?BC?B=??CCBCBCD;?9:::.;=A>;;;;.;ABBB>BBGDFGEBAA5;;;;*;AAAB>B?BB>BCCCBBB@B@CDCBCD@D?@>@BAAABBCDCDCBBBBBBBB@ABBBBB>@:>>A?9A@>>
@ATNG8:01575:00738
GATGGTAGAGAGAGCTCTCTCATCGTACTCATTCGTGTCGGAAGAGACAGGTACGTTAATAGTTAATAGTCGTACTTCTTTTCTTGTCTTTCTGTGGTTATTCTTGCTAGGTTACACTAGCCATCCTTATGCGCTTCGATTGTGTGCGTACTGCTGCAATATTGTTAACGTGAGTCTTGTAAAACCTTCTTTTTACGTTTACTCTCGTGTTAAAAATCTGAATTCTTCTAGAGTTCCTGATCTTCTGGGCTGCGCTGATATGCGCTACCATCGAGGTTGTAAAGTCT
+
@?:;7;99@C99<B@5559;<<<=>66555;;5>:;4?99.404==<=;;7;=7746:6:<;=26166///9667;,3333&39,333;;/65555.5.561683333..)/7:99:994505<<9>:>=@@;@D=BBBC@CCC@A@AABABA@??BB@BCC@BF@C>??BBBBBBC>B<;;;.<>A>BBCBC0DCAAA8<00000<<;=8=9=9,9999:::8=@>???BBBB@C?BABCDC?A?A@8A;<;<;DCGCBCCCDCBBD?BBCCCC=@;>??A9AA@@
@ATNG8:01562:00766
GATGGTAGTCTCAGATAGTCTATAGTACTCATTCGTTTCGGAAGAGACAGGTACGTTAATAGTTAATAGCGTACTTCTTTTTCTTGTCTTTCGTGGTATTCTTGCTAGTTACACTAGCCATCCTTACTGCGCTTCGATTGTGTGCGTACTGCTGCAATATTGTTAACGTGAGTCTTGTAAAACCTTCTTTTTACGTTTACTCTCGTGTTAAAAATCTGAATTCTTCTAGAGTTCCTGATCTTCTGGACGACGCGCACTGACACTACCATCGAGGTTGTAAAGTCT
+
:;94.5:>>?@>@@DCCDBBBBABDCBB@:9909<@@:@A=B:AA@BBBC@BCBCB@E@CC?>9?;@@A=<<<<@59:9;;,:;7000@@8>7;?<>;B?BA<??BBBCADCDDDCCC?CBB?B?CECBAA@?:>@@@<ACBBBBBCCCCCCCBBB>BBB@DD?B<@@BCCBDCB=A??>>4><@<=>>>>0?BCCD=BBCDCCCAAA=BB@B1BBCCCACACC?BBCCBAA?A@BCCDCC=AAD@CCCCCCCCCC@@@BCDCCCC@BBBCCD@B?AA@@8@A?@
@ATNG8:01566:00760
GATGGTAGCGCACACATAGATACAGTACTCATTCGTTTCGGAAGAGACAGGTACGTTAATAGTTAATAGCGTACTTCTTTTTCTTTGTCTTTCTGTGGTATTCTTGCTAGTTACACTAGCCATCCTTACTGCGCTTCGATTGTGTGCGTACTGCTGCAATATTGTTAACGTGAGTCTTGTAAAACCTTCTTTTTACGTTTACTCTCGTGTTAAAAATCTGAATTCTTCTAGAGTTCCTGATCTTCTGGGATGTGTGCGCAGTGCCTACCATCGAGGTTGTAAAGTCT
+
BAAB;>>:;@;?;;??@@@@?:9444444;342566@4=<46.5//7700)/9978;:9@@BC=@=@AA<<;:8:343333$333(3338;/338=>8837.3>8;;;;7?:ACCCCCBB>AAA6;7;CA@0000+0@@@@CAAAHCBBB@@ACBCCEABAA?BC@D?BBCC@@BFD?BBBBA6A=A<;;;;;*;ABBD<A@A@@ABAA@5;;<;*;>@;;5<>@@<ACB;;;@>B?BBCECB>A;;;0;;;;;;BBCEEABBIABAA@BA@@;;6;>ABCC>C@@@
@ATNG8:01577:00788
GATGGTAGCGCGACGAGCGTAGACCCAGAAGATCAGGAATTCTAGAAGAATTCAGATTTTTAACACGAGAGTAAACGTAAAAAGAAGGTTTTACAAGACTCACGTTAACAATATTGCAGCAGTACGCACACAATCGAAGCGCAGTAAAGGATGGCTAGTGTAACTAGCAAGAATACCACGAAAGCAAGAAAAAGAAGTACGACTATTAACTATTAACGTACCTGTCTCTTCCGAAACGAATGAGTAAAAGAGAGTACGATATGTCTACATCGAGGTTGTAAAGTCT
+
9:/0+;9:<@CCCCEC;;;CB@@?A:@AB>ABA@;;598@9@A=BC8BB@BA?????AAA2A>BBBBCBAAABC8@@98656$6927-222&25:5:;7=>>===;?:;;7;@D;??>>=<=BDD>>=<<=A=@@@A9::;>>>888-8188>9=<;;;@>>;>??>:95:=9>>>8==>AA6<=<7/////(//(.7365A>@@A<@<>788;?:>;:;;8=AAA>>>=B=;;;3;>=:=><<6677'6:<@A??99;?AC<=<:88567>--)-)---7-33<<
@ATNG8:01539:00822
GATGGTAGTGATACAGATCAGACACCAGAAGATCAGGAACTCTAGAAGAATTCAGATTTTTAACACGAGAGTAAACGTAAAAAAGAAGGTTTTACAAGACTCACGTTAACAATATTGTAGCAGTACGCACACAATCGAAGCGCAGTAAGGATGGCTAGTATAACTAGCAAGAATACCACGAAAGCAGGAAAAAGAAGTACGCTATTAACTATTAATGTACCTGTCTCTTCCGAAACGAATGAGTACGATGAGAGAGCTCTCTCTACCATCGAGGTTGTAAAGTCT
+
BB@@?@CCCCCCDCEEBA@AHCA@@>@BB?BAB::54>4=??987<>B>8?=00/66666'657@9:::AAAAC496;44444#5:6;.555&5;:6;966=B@CC=@<@@<@@@=??@BDCECCBDCCDCBC@CB??<@A@??A995;?BAB@AFCCCBBC?BBBABB?BB?BCC>ABCCC:?99818888(8<9=888BBBBA;><>???:=:>@@@@<AB??>>><A<<<<5<==:>??AAAAAAA==><<?AAA<<<>?==?:A?@A@@9>9>>>>7@>88
@ATNG8:01540:00800
GATGGTAGCGCACACATAGATACAGTACTCATTCGTTTCGGAAGAGACAGGTACGTTAATAGTTAATAGCGTACTTCTTTTTCTTGCTTTCGTGGTATTCTTGCTAGTTACACTAGCCATCCTTACTGCGCTTCGATTGTGTGCGTACTGCTGCAATATTGTTAACGTGAGTCTTGTAAAACCTTCTTTTTACGTTTACTCTCGTGTTAAAAATCTGAATTCTTCTAGAGTTCCTGATCTTCTGGATAGCGACGCGATATACTACCATCGAATCCTCTTAGTCT
+
=>>C?B;:;@;CDBABDECCBBBBBA@@@??C=?@AA:99299@BABABC?DBB:94505;<A=?=@AABBBA?B<@????,?@;?@AA9@@;;9;BF@CC?ABAABB?BCAAABCC@CCC@E?CBCCBCBC@CBBB?BAAAC@@@@BAAB@@@C?BBB?A?@C=AAB@@AB@@=@;;;;.;>C<@A@@@,@AABB<BBCCCCB;;;5;;;;*;AABB@B@CC@BBBCBBB?B?@@@A;;5;@B@BBBA@ABBBBB@@@AABCCB?BB???=AD>BBB?BCB;;
@ATNG8:01549:00790
GATGGTAGCTATACGTATATCTATGTACTCATTCGTTTCGGAAGAGACAGGTACGTTAATAGTTAATAGCGTACTTCTTTTTCTTGCTTTCGTGGTATTCTTGCTAGTTACACTAGCCATCCTTACTGCGCTTCGATTGTGTGCGTACTGCTGCAATATTGTTAACGTGAGTCTTGTAAAACCTTCTTTTTACGTTTACTCTCGTGTTAAAAATCTGAATTCTTCTAGAGTTCCTGATCTTCTGGGTCTCTCTCTCACGCACTACCATCGAGGTTGTAAAGTCT
+
9944.55555=>>>>>@A@A=><<<>:5:55?5>9;9.9=4:258:<<;?7==@=@;?9><BB>B?BBBB:94=B7BBCCC3B@<A888-299>194B@BD?B9968818;;;9=AA<@??<?<???@==>><@@@@<>>@@;;;;;;A??777<+//638<5=9=>>?=<<;;799:==/=5;7;>BBB/??BCE;>>>>>?><=<4::9:+;;;;B<@;>>:>>>?@??<?=>=>@@B8;<AA:=>>@@@@@@@A@A==/--70222999-2-2777-2273
@ATNG8:01573:00824
GATGGTAGTCTCAGATAGTCTATAGTACTCATTCGTTTCGGAAGAGACAGGTACGTTAATAGTTAATAGCGTACTTCTTTTTCTTGCTTTCGTGGTATTCTTGCTAGTTACACTAGCCATCCTTACTTCGCTTCGATTGTGTGCGTACTGCTGCAATATTGTTAACGTGAGTCTTGTAAAACCTTCTTTTTACGTTTACTCTCGTGTTAAAAATCTGAATTCTTCTAGAGTTCCTGATCTTCTGGCTCTCGTAGACAGATACTACCATCGAGGTTGTAAAGTCT
+
////)////<==>@@CCCCBCBBBBBBBCBBB?@@@@;@C@C@CCCCCCB@DCBBB@D?AA9:5;2;4<=>??????AAAA2@A?BBBD>@9?;166>9>C>996@BC@CCECCCCD?CBD?B?CCJ@BCBC@BBBB?CBBBBBCCCBA@@B@@??BBB?AA>A6;;;;@@B?A?@AACC9B<@=<;;;;*;AAAC=BBCCBCCBBC5;;;;*;@@@C@B@BD@CDCCBBB?B@BCAAAC?A@B=AA;;;ABCCDCDCBBBBBCD@BAADA@<?<?AAD=DB?@
@ATNG8:01577:00837
ATGGTAGGCGAGAGTGAGACGCAGTACTCATTCGTTTCGGAATGAGACAGGTACGTTAATAGTTAATAGCGTACTTCTTTTTCTTGCTTTTCGTGGTATTCTTGCTAGTTACACTAGCCTATCCTTACTGCGCTTCGATTGTGTGCGTACTGCTGCAATTATGTTTAACGTGAGTCTTGTAAAACCTTCTTTTTACGTTTACTCTCGTGTTAAAATCTGAATTCTTACTAGAGTTCCTCGAATCTTCTGGATATGAGTGACTCGTGCTACCATCGAGGTTGTAAAGTCT
+
4493949249595;;<<<><<655:999944.448808:.4.4333;9340498::06(///906068:98889<5=<=<<(52062256&5<;>8>>==;<7<//.78(/.553388*//9;6;5998...3638555388999<<:999;=:663(-(-,,26',)-3356789;6:>@A@5>5;5:6<<<,;:===---9---796:0///(/6657376;;497///79>6<675..).75,5((((((((64678999;:999:==??>==@:>;>@AA:AA==
@ATNG8:01529:00876
GATGGTAGTATCTGTCTACGAGAGCCAGAAGATCAGGAACTCTAGAAGAATTCAGATTTTTAACACGAGAGTAAACGTAAAAAGAAGGTTTTACAAGACTCACGTTAACAATATTGCAGCAGTACGCACACAATCGAAGCGCAGTAAGTATGGCTAGTGTAACTAGCAAGAATACCACGAAAGCAAGAAAAAGAAGTACGCTATTAACTATTAACGTACCTGTCTCTTCCGAAACGAATGAGTACACACTCTCATATGACACTCCATCGAGGTTGTAAAGTCT
+
AA@@=@BCBBBBA;;=====BB@@A9==<:=>583;-3-389778;4<86:<78773777'539=9<=999AAA:AAGCDDD5AA=A5;;;.;ACBIECCCCCCB?A?CC?CAA<AACBBBBCCCCCCBBBC@DDBB?BBA??A@@<ACB@@>@DCCBAAB?AAABBB>BB>===>AA@CA:989;:BBBB/AA=A888>CBED:=:>>>><A=??CBB@CBBBCCC@B?BBD>BAA?ABBCCBBAAAABBCA@AA>BCCCBAA>ABBBCB?B?BCCC>CBBB
@ATNG8:01533:00871
GATGGTAGCGCACACATAGATACAGTACTCATTCGTTTCGGAAGAGACAGGTACGTTAATAGTTAATAGCGTACTTCTTTTTCTTGCTTTCGTGGTATTCTTGCTAGTTACACTAGCCATCCTTACTGCGCTTCGATTGTTTGCGTACTGCTGCAATATTGTTAACGTGAGTCTTGTAAAACCTTCTTTTTACGTTTACTCTCGTGTTAAAAATCTGAATTCTTCTAGAGTTCCTGATCTTCTGGACGACGCGCACTGACACTACCATCGAGGTTGTAAAGTCT
+
--783?=CCCCBBCCBACCCDAA@BA@><<8928;=<<=<8<4/////77299;94058<ADC?B@@@@<<655;343333$37138:<2::<<7<>==>D;9:BBEF@EFCDBCCB@CCC?C@CCBB@BAA<?BAA?BCB=CB@AADCCBBBBB@BCC@BB@C@CEB@@ACFHBFCDDD;B=A;;::::*;BBBC>BBBBBBBA@@?BCDC5CCCCC@DADCABBCAAAC@B?BBCCCC=A?EACCAAABBBCDAABBBBBCBD?BCCCBB?B????B=DBBB
@ATNG8:01551:00912
GATGGTAGATACTCGCTGATACACCCAGAAGATCAGGAACTCTAGAAGAATTCAGATTTTAACACGAGAGTAAACGTAAAAAGAAGGTTTACAAGACTCACGTTAACAATATTGCAGCAGTACGCACACAATCGAAGCGCAGTAAGGATGGCTAGTGTAACTAGCAAGAATACCACGAAAGCAAGAAAAAGAAGTTACGCTATTAACTATTAAACGTACCTGTCTCTTCCGAAACGAATGAGTACACATCGTCGTGTCGTGCTACATCGAGGTTGTAAAGTCT
+
?>?>=BAAABBCCCC;;;CC@A@@>8?@@<@AAA@A=@=:978::=8B@>B>BBBBA@A6@89:8<<==9222'25::;::$9<.5.55)5<<7666?==6659>7<<>8:8?BA@@BBAAABBBBBDCD@AAAD@DDBBCCCB?B?B;;9;BCDCCBB?@??>?@?BB@BDC=@>?;<3;7715;;;;,;=6//)/66==::7:;979;/68,7=AAB@BCCB@@@?B?BBF=BBB?BBDAABCCBBBBBBBBC@@CBAAA@@@>>><BB>B>BA@C=BB88
@ATNG8:01553:00923
GATGGTAGTGCGTGAGAGAGAGACCCAGAAGATCAGGAACTCTAGAAGAATTCAGATTTTTACACGAGAGTAAACGTAAAAAGAAGGTTTTACAAGACTCACGTTAACAATATTGCAGCAGTACGCACACAATCGAAGCGCAGTAAGGATGGCTAGTGTAACTAGCAAGAATACCACGAAAGCAAGAAAAAGAAGTACGCTATTAACTATTAACGTACCTGTCTCTTCCGAAACGAATGAGTACGAGAGAGCACACGTGTCTACCATCGAGGTTGTAAAGTCT
+
4444.5:=BDDA9;9CCBB@@?;;;)9@@8@@::::5949<<533;6::6??9:9A@=?=+<:?7BBABB:99.:<@=9;;*=<;;4999'5@<7;@;@BBBCC?@??C?BAA>AABBCBCCCCCCCBAAA?AA?@<@AA@ACBB?B@BAA?ABBBBBBB?BBBBBB@BB?>>>:>@987)8864<<<<<+9>4:688BBCBB;@;??AB:><>@BBE@CBBBBCB>A>ABD>CDD>898BBBBBBBBBB;>>BBB@A@@@===:=A@AAA<?:==>>5===>
@ATNG8:01558:00927
GATGGTAGAGTATCATGTGTATCTCCAGAAGATCAGGAACTCTAGAAGAATTCAGATTTTTTAACACGAGAGTAAACGTAAAAAGAAGGTTTTACAAGACTCACGTTAACAATATTGCAGCAGTACGCACACAATCGAAGCGCAGTAAGGATGGCTAGTGTAACTAGCAAGAATACCACGAAAGCAAGAAAAAAGAAGTACGCTATTAACTATTAACGTACCTGTCTCTTCCGAAACGAATGAGTACTACTCTCAGAGACACACTACCATCGAGGTTGTAAAGTCT
+
//79)//9<<@>;<;;99<:44448.444.3:<<<>@C@CCBB@@@>BB>B>ABA;;;;;;%;=DCCDCCC;;;@8@;:4999(:=8=9=>>/<9969@AA@@@00,0<@@<@>@277;;@;:;?@;;9@@@?>;<;@<@@BCC::0+0,000+0@==ACBB?CBB879>BC<@AA999?BD;?>=8//////%-3,----235<999;9;;;:>:>=B<<6;AA@CBD@C@CCE>DCC?@@CBBBBCCBBBCCBCAB????A@ABB=;7<9-,),),,-6.8?BB
@ATNG8:01530:00943
GATGGTAGGAGACACGTCGCACACGTACTCATTCGTTTCGGAATGAGACAGGTACGTTAATAGTTAATAGCGTACTTCTTTTTCTTGCTTTTCGTGGTATTCTTGCTAGTTACACTAGCCTATCCTTACTGCGCTTCGATTGTGTGCGTACTGCTGCAATATTGTTAACGTGAGTCTTGTAAAACCTTCTTTTTACGTTTACTCTCGTGTTAAAATCTGAATTCTTACTAGAGTTCCTGATCTTCTGGGTCTACGCTCGTCGCGCTACCATCGAGGTTGTAAAGTCT
+
;9?B@CCC@DCBBA@>>@>??=A?@666<<994999907:)/)////:::::;=::939*//69598?@=>8888?689:;:)87272222&2933,337,7?;==;<;;4:5225555)..98583555...66499993222:99:8888A=7555//..466.3.599997;;A9>????3?:>:=====.=AAAA7=>@@A??===<@@@6@AA==8=;>=:?A>>>>=>:><@>???@=@@@@9@A?>?@@@??>8::@<<=?;??AAAA<?;>>>C:>>:=
@ATNG8:01531:00972
GATGGTAGTCTCAGATAGTCTATAGTACTCATTCGTTTCGGAAGAGACAGGTACGTTAATAGTTAATAGCGTACTTCTTTTTCTTGCTTTCGTGGTATTCTTGCTAGTTACACTAGCCATCCTTACTGCGCTTCGATTGTGTGCGTACTGCTGCAATATTGTTAACGTGAGTCTTGTAAAACCTTCTTTTTACGTTTACTCTCGTGTTAAAAATCTGAATTCTTCTAGAGTTCCTGATCTTCTGGTCTACTACACTGTACTCTACCATCGAGGTTGTAAAGTCT
+
>?@>455@@<966>;;;B955<=<<<BB?5547355=6<<:A<@<;;<:9.44::;7;7?AAA>B:@?=::444:.33333$38288<:199;;7;>>9>@666CBBC@BBBCBBBC?BDI@B@CDCBBBBBABBBBADAA@AAA000<<00/>?79889=?7?4===00/:<A;@@@>@0=;@999999$9599>4>;;666=;;;<>@@A+@666C@B=@@:>@@;;:@?B=A@@@@A000>>>;;;B@@@CCCCCCBCBCCB=A@AAAA@BACBCD>BAAA
@ATNG8:01532:00981
GATGGTAGCACACGAGATCTCATCGTACTCATTCGTTTCGGAAGAGACAGGTACGTTAATAGTTAATAGCGTACTTCTTTTTCTTGCTTTCGTGGTATTCTTGCTAGTTACACTAGCCATCCTTACTGCGCTTCGATTGTGTGCGTACTGCTGCAATATTGTTAACGTGAGTCTTGTAAAACCTTCTTTTTACGTTTACTCTCGTGTAAAATCTGAATTCTTCTAGAGTTCCTGATCTTCTGGGTGCGCTACAGTCTCTCTCCATCGAGGTTGTAAAGTCT
+
BB@@=@@@?@ECAAACCCFBC@@@CBBBCDA@<@@?A<BC=A>BDCCCAB?AA???=?@BCCC?C?BBBBBBBBA=?????.;==BAAB;=AAD?BBB@AB=A>?;??<>>BAA@>@<><><A=A>>>===C=CB@?:=<>=::;<=>>?@>>>C:;;;=;;7;<A@>>>A=>>=@@@@@2?;@7:;AAA/AD===0/////-2,,----&-46685:57729==;;;<8<8==;67:,//<<2<=@@@@@BB???A???AA=B>>::;;>;>?BF:B<==
@ATNG8:01535:00955
GATGGTAGCGAGCGAGTGTGTATACCAGAAGATCAGGAACTCTAGAAGAATTCAGATTTTTAACACGAGAGTAAACGTAAAAAGAAGGTTTTACAAGACTCACGTTAACAATATTGCAGCAGTACGCACACAATCGAAGCGCAGTAAGGATGGCTAGTGTAACTAGCAAGAATACCACGAAAGCCAAGAAAAAAGAAGTACGCTATTAACTATTAACGTACCTGTCTCTTCCGAAACGTATGAGTACTATGTAGAGCTCTATACTAATCGAGGTTGTAAAGTCT
+
?@?@>@CECCCCCCEBCFBCBB;:9399:.99<:44058<<===B=@@A<A?BCBBCEFG1C?BBB@@@CCCJE?CBCBBBB2BCAC@CJM;@A@@BCCCCCCAA>A@BC@BBB?BBBBCBCCBCBCAAABA?@@@A=:;:@A?@??D?C;;7;AA@@@CA=AA?@?>;@A?@AA680?@@700)/5:68888$6403/..79966.2+256606155:999@<<CBCC=@<??@9AAAADD@@AA@@@@???AA9::B988865<;9:9>=4;5688:46///
@ATNG8:01540:00986
GATGGTAGTCTCAGATAGTCTATAGTACTCATTTTCGGAAGAGACAGGTACGTTAATAGTTAATAGCGTATTCTTTTTCTTGCTTTCGTGGTATTCTTGCTAGTTACACTAGCCATCCTTACTGCGCTTCGATTGTGTGCGTACTGCTGCAATATTGTTAACGTGAGTCTTGTAAAACCTTCTTTTTACGTTTACTCTCGTGTTAAAAATCTGAATTCTTCTAGAGTTCCTGATCTTCTGGCTCTCGTAGACAGATACTACCATCGAGGTTTGTAAAGTCT
+
5>>>;;;D;66<<>>>?C@;666>><::8:4333&3:5:8;;;><=B:>>>>B@B@CDFD>C@AB@?>>>949;;;<+558;?::29:>:9@BA?CB?BACCCC?BCBD???A=AA>8=:===B?@?@=@@@B:=:;888==;;;;==<::4:9A;AA=B:>=?887?<<7:6778)88=8=>>?>/>>===4;6868766//(////'.5736294--)----5697>:>>::6969/-*-77,,-3333==<@;;;C==8;;:===:>>7>AAB:@@>=
@ATNG8:01559:00970
GATGGTAGACACGAGATCTCATCGTACTCATTCGTTCGGAAGAGACAGGTACGTTAATAGTTAATAGCGTACTTCTTTTTCTTGCTTTCGTGGTATTCTTGCTAGTTACACTAGCCATCCTTACTGCGCTTCGATTGTGTGCGTACTGCTGCAATATTGTTAACGTGAGTCTTGTAAAACCTTCTTTTACGTTTACTCTCGTGTTAAAATCTGAATTCTTCTAGAGTTCCTGATCTTCTGGTGTCTGATCTGTATCACTACCATCGAGGTTGTAAAGTCT
+
CC@@=ABCACBAAA699AA?@;>BBBBBBAB<ABB>BB=@7;<===@?=?CA<A6>6><<=8=8<<=<<=::>498898)7849252)2<9;5@<B=AB?B>??BB?>>?>AB>=:=A@;?<???>?<<<:=B??<??@@@@??>>>BBA@>>7:9<:<=:><A>>>BABAB<?;;;;/::=46///)/<>>>///77;;77//)/99-96;;C=D:;;6;>>=;;;<@=AA@?@A<@@A<>>><;<>><<<==>>>@@@@;?DCC>=:=4979919<;=
@ATNG8:01569:00966
GATGGTAGGACGAGCGTCTGAGAGGTACTCATTCGTTTCGGAAGAGACAGGTACGTTAATAGTTAATAGCGTACTTCTTTTTCTTGCTTTCGTGGTATTCTTGCTAGTTACACTAGCCATCCTTACTGCGCTTCGATTGTGTGCGTACTGCTGCAATATTGTTAACGTGAGTCTTGTAAAACCTTCTTTTTACGTTTACTCTCGTGTTAAAAATCTGAATTCTTCTAGAGTTCCTGATCTTCTGGCGCTCTGTCACGTCTGCTACCATCGAGGTTGTAAAGTCT
+
4444.544.55555<:;;=>@CCC?CCCCFCC?C;;<:;C?D@;;;CCBB@BCC;;;;@CCCA?C@CCBBB@@@C4;;;;;);;5;9;;/;=@@<ACC@CD@BCBECC@EDCCCBBB?BCC?C@DCBBBCBB>BBBC?CA@@CBBBC@@@CCCCB?BBB?CC?C?BBBBCCCCD@CCBCB7@;A;;::::*;@BBC<CAAABCBAA@4;;;;*;@@ABAB@CEACBBBBCB@C@BCBCBB?BCC@BCBBB@AAACCCCC;;<;BB@BBBBBB>A=??BC>CA?>
@ATNG8:01556:01022
GATGGTAGCTATACGTATATCTATGTACTCATTCGTTTCGGAAGAGACAGGTACGTTAATAGTTAATAGCGTACTTCTTTTTCTTGCTTTCGTGGTATTCTTGCTAGTTACACTAGCCATCCTTACTGCGCTTCGATTGTGTGCGTACTGCTGCAATATTGTTAACGTGAGTCTTGTAAAACCTTCTTTTTACGTTTACTCTCGTGTTAAAAATCTGAATTCTTCTAGAGTTCCTGATCTTCTGGAGATACACATGATACTCTACCATCGAGGTTGTATAGTCT
+
;;BA=@=BB>?>???=A@?CBCB?;;::>B@@=@CCG=<;8;>@@@BC@?<?BAAA>B>AABB@B?BBBBBBA:@<:9999$2538666,5?@A7:8B?@A>A?;:AA;>>A===AA<@@@=@<<<<<9;;?<??@@7;;=??@@>>>@AA;;;?:;;;=BB<A<ADD@@@AAA;??DDD5A<A7::ABA/AA@@@9@>>>?A@?=>88888,8///>6<6??<?@@@?>>=C=AA@@@A7>=A<=>><>AAA>==?AAAAAA>>:>A@@@@<@5::AA?A<=<
@ATNG8:01567:01002
GATGTAGATATATGCACGCTCTACCAGAAGATCAGGAACTCTAGAAGAATTCAGATTTTTAACACGAGAGTAAACGTAAAAAGAAGGTTTTACAAGACTCACGTTAACAATATTGCAGCAGTACGCACACAATCGAAGCGCAGTAAGGATGGCTAGTGTAACTAGCAAGAATACCACGAAAGCAAGAAAAAGAAGTACGCTATTAACTATTAACGTACCTGTCTCTTCCGAAACGAATGAGTACTGTATCTATGTGTGCGCTACCATCGAGGTTGTAAAGTCT
+
BBBCCCDBCCCDCCCBCCDCBBCC>AAB@EDB@@A?C@CBBB????EE<?;?BB@====)76999AA@@@??>4<<;;;;;*;:;:5955&5<>9@=AADCBCC@C@BB?CBB>AABDDCBCECBBBCCCD@ECAA;@?>>>@?@;A=A;;:<CCCCBCB?BCBBBB@BB>@>>9>@@@B<?;;=?>?@@/?>=?888>@@AA<A=BBBB<>7:;BAB?CDGCCCC?B?BBC>CCB?AAABDCCBBBBBBBA@@A>=<=::;>?:>>>;;:4:1779;3>?98
@ATNG8:01574:01026
GATGGTAGGACGAGCGTCTGAGAGGTACTCATTCGTTTCGGAAGAGACAGGTACGTTAATAGTTAATAGCGTACTTCTTTTTCTTGCTTTCGTGGTATTCTTGCTAGTTACACTAGCCATCCTTACTGCGCTTCGATTGTGTGCGTACTGCTGCAATATTGTTAACGTGAGTCTTGTAAAACCTTCTTTTTACGTTTACTCTCGTGTTAAAAATCTGAATTCTTCTAGAGTTCCTGATCTTCTGGGCAGACTCTCACACGCCTACCATCGAGGTTGTAAAGTCT
+
4444.5996;>@;<<;;;=A=@@@?BAAACCB@CBBC=@A=@@CBCCDCB@BBBBC@C@CCCC?B>BECCCBBBC@CDDDC2BB@CCCM>BBBA9;:B>BB=@BAAAC>AFIAA@CC@DCE@D@CDBBBBBC@BBBB=A@BAA@@@BBBBBCBBF?BBB?BC>A?A?@@CCBBB;@;;;;.;>A>;<<;<*;CAAB>BCCDCCCBA@?@CBB3C;;9C@D>BC@BCABA;;8;?@@@DDC>BABC>CGCCCCCCCBBBABB@BCC@CCCA@@;?<999>9@A:;
@ATNG8:01537:01040
GATGTAGGACGAGCGTCTGAGAGGTACTCATTCGTTTCGGAAGAGACAGGTACGTTAATAGTTAATAGCGTACTTCTTTTTCTTGCTTTCGTGGTATTCTTGCTAGTTACACTAGCCATCCTTACTGCGCTTCGATTGTGTGCGTACTGCTGCAATATTGTTAACGTGAGTCTTGTAAAACCTTCTTTTTACGTTTACTCTCGTGTTAAAAATCTGAATTCTTCTAGAGTTCCTGATCTTCTGGCGCTCTGTCACGTCTGCTACCATCGAGGTTGTAAAGTCT
+
CB@CCDC:BBBCAA?DCCBCCCC?BCCDEBB>AAAB<?@@C@DCCBBEB@CAA@?<@=BBBB?C@DCCCBCBCC@CCCCC1AA@@ABE=?@CC?ACB?BB?A@@BBC@CCBBDCCC?CCC?C@JDCBAAAA=ABCG?CCCCB?@@CBABCBBBB@CBB?BC@C?BBBBCBBBD@CCCDC;C?A>ACCCC5CBBBC9;;C::;CCBB@BDCD5BBBCB@CADC?CBBDDDD?A>ABBCDD?BBCABBCDB@A@CCCEB@@@@AA@=@@@BAA>B@?;;@8@>00
@ATNG8:01556:01065
GATGGTAGCTCTGCTCTGACTCTCGTACTCATTCGTTTCGGAAGAGACAGGTACGTTAATAGTTAATAGCGTACTTCTTTTTCTTGCTTTCGTGGTATTCTTGCTAGTTACACTAGCCATCCTTACTGCGCTTCGATTGTGTGCGTACTGCTGCAATATTGTTAACGTGAGTCTTGTAAACCTTCTTTTACGTTTACTCTCGTGTTAAAAATCTGAATTCTTCTAGAGTTCCTGATCTTCTGGTGTCGTCTATCATGTACTACCATCGAGGTTGTAAAGTCT
+
449939555<==666666<===B>>><;;=9;2744:4<<8=8<<><;;;7;;=?>9>9<<<<9>9;;;>;;;>>9<;;;;0=@<00/8.77;;5:5/)/;)/0/;;=7==<<<=<@890>;@<00/<09::4;@>?9;;9@AA@AABC::0:::;>00-0:1:;?=?@A@@@A;?999,55:559::-9@;@@:?>@@???>;;8==>>+=><65.5599.9>?AABB?C?C98:@>=?AB=B@::9=@@<;??B@@ABA@?;>;::0/)/)//891;:;;
@ATNG8:01559:01041
GATGGTAGTATAGAGCTCTACATAGTACTCATTCGTTTGGAAGAGACAGGTACGTTAATAGTTAATAGCGTACTTCTTTTTCTTGCTTTCGTGGTATTCTTGCTAGTTACACTAGCCATCCTTACTGCGCTTCGATTGTGTGCGTACTGCTGCAATATTGTTAACGTGAGTCTTGTAAAACCTTCTTTTTACGTTTACTCTCGTGTTAAAAATCTGAATTCTTCTAGAGTTCCTGATCTTCTGGCGCGTATGTATGTCGCCTTACCATGAGGTTGTAAACTGCTATCAGCGA
+
;:=9.55<:<B9;6=>656<<==ABAACB@@?8<999.75=5474;;;A;>===C8=6<<BB?C<>;AA>>;;=9@KEDD.=><????8>>>=5:::489177729>8=>A>=<==9===;@;?==///660:?BB<>>>?=A?:::<=<8888)//73770927;;@=;;;@<>=?BA5A5;5::==>/?AABA:ABB>>>===>;====,=///=9@9BC<A>>>@@A=C;??CCCB;??B<===?==:<=776:66;13-372---874849=>C6=<>@986662,**
@ATNG8:01565:01073
GATGGTAGTGTCATATGAGAGTGTGTACTCATTCGTTTCGGAAGAGACAGGTACGTTAATAGTTAATAGCGTACTTCTTTTTCTTGCTTTCGTGGTATTCTTGCTAGTTACACTAGCCATCCTTACTGCGCTTCGATTGTGTGCGTACTGCTGCAATATTGTTAACGTGAGTCTTGTAAAACCTTCTTTTTACGTTTACTCTCGTGTTAAAAATCTGAATTCTTCTAGAGTTCCTGATCTTCTGGCTCTCGTAGACCAGATACTACCATCGAGGTTGTAAAGTCT
+
44443999@>566;<<=<AAA?@@C@955==>7;;?@8??:?:>>>>@CC?@?:<<0505>?A=C@BBB==?>::.43333$33-388:1:8994955.5<75665==9;AAB@BBB?BBB6;9;BCCA@<<5<ABB=BCCCCCBCDCDAACAAA?BA@=@?=?=@ABBA@ABB?BBBBB;B?C>;;;;;*;AABC>DCBCCBA<;;?BDDD3B@@AB?B?BC@CCDFBCB=@=@@@AAA?B@@5;;;;<@CBBCHACCBCBCCCCABABACC?B?@:::5:AAB
@ATNG8:01574:01047
GATGGTAGCTCGCTGATGATATCTCCAGAAGATCAGGAACTCTAGAAGAATTCAGATTTTTAACACGAGAGTAAACGTAAAAAGAAGGTTTACAAGACTCACGTTAACAATATTGCAGCAGTACGCACACAATCGAAGCGCAGTAAGGATGGCTAGTGTAACTAGCAAGAATACCACGAAAGCAAGAAAAAAGAAGTACGCTATTAACTATTAACGTACCTGTCTCTTCGAAACGAATGAGTACGAGAGAGCACACGTGTCTACCATCGAGGTTGTAAAGTCT
+
BBBB@CBCC@DA;A;;:9::BB9:6:=?C<@A?@@@=A;@?>:8:=7?@=?6><==@DDE3@>B@7@BBBC;<=488;;;;;*;@=@599,555.5@=545<5908:>A<ABC998@@BAABCDCBBBB@A>@CBA=A@@?>=>@<A=A;;8:BCBFCCC?BBCC??<?B<@@@;?;?BA7;::4888888%/<7<///87<;=:;:=;>>;A=>>BBB@BDBAABB?BBAC<AAA=9:9BBAABBB@@;;??A>>>AAAA;:;=??===>5;6;>>A1888;
@ATNG8:01575:01086
GATGGTAGTGCGTGAGAGAGAGACCCAGAAGATCAGGAACTCTAGAAGAATTCAGATTTTTAACATCGAGAGTAAACGTAAAAAGAAGGTTTTACAAGACTCACGTTAACAATATTGCAGCAGTACGCACACAATCGAAGCGCAGTAAGGATGGCTAGTGTAACTAGCAAGAATACCACGAAAGCAAGAAAAAGAAGTACGCTATTAACTATTAACGTACCTGTCTCTTCCGAAACGAATGAGTACGAGAGAGCACACGTGTCTACCATCGAGGTTGTAAAGTCT
+
;;@>5;=BCCCBDBCECCCA??9:;)9BC7C@@9540404>;784>7B@?A>9:874??>+=7<722;3335666.68/////$/.(.(...&.360669>=?>>><?<@A=>=>=AAAACECCBCDBBABBB=ABCC>B@@@A???<?<@?@>ACBBACCA?AAAAAA?BC>@@;49:9;9/::;7<>>??/?A=A878@??BA:>;>B@@9=9=@BBB@CDBBBCC?B?BBD>DBB?BBBBBBBBBBBB===@BBBB>?AB@>>:>A???B<?:<<<<0::88
@ATNG8:01549:01133
GATGGTAGCGCACACATAGATACAGTACTCATTCGTTTCGGAAGAGACAGGTACGTTAATAGTTAATAGCGTACTTCTTTTTCTTGCTTTCGTGGTATTCTTGCTAGTTACACTAGCCATCCTTACTGCGCTTCGATTGTGTGCGTACTGCTGCAATATTGTTAACGTGAGTCTTGTAAAACCTTCTTTTTACGTTTACTCTCGTGTTAAAAATCTGAATTCTTCTAGAGTTCCTGATCTTCTGGTATGACTAGTGTACTACTACATCGAGGTTGTAAAGTCT
+
ACCC?BBBBCCCCCCCCBCBCBBBCCCCCCAA?AABB<BB>B?BCBCCBB@BBCBC?C@CBAA=C@ECCBBBBCC=AABBA2AA=?@BB=ABBB@CCIACD@BBCCDD?CCCCDCCC@CCC@B?CCGDBCBB>ABBB@CCBBBBBBBBBBCBCAD@CBA?BB?B>A@BCCBCBB?BCDDC;B?B=CCCCC5CB@@@<@AA@CE@BA?4:;:;*;BBBB?B@DE@CBBBABA@C@DAABBA=ABC@DBBBCCCCCCCCCCCCCCCDAAACBA>A=@???<ABA@
@ATNG8:01552:01097
GATGGTAGCTATACGTATATCTATGTACTCATTCGTTTCGGAAGAGACAGGTACGTTAATAGTTAATAGCGTACTTCTTTTTCTTGCTTTCGTGGTATTCTTGCTAGTTACACTAGCCATCCTTACTGCGCTTCGATTGTGTGCGTACTGCTGCCAATTATGTTTAACGTGAGTCTTGTAAAACCTTCTTTTTACGTTTACTCTCGTGTTAAAATCTGAATTCTTCTAGAGTTCCTGATCTTCTGGAGATACACATGATACTCTACCATCGAGGTTGTAAAGTCT
+
,,,-(--/99;;>>><==>A=<><<:556;<<600>>300*0)/766:9:-33=78184=>AA=A>@@AA??<;A8:8787$65.5222'29;?=>=>?AA?>;;:AB5;855::==8566=B;@=<///55/799<;9:7:5527558776,,(*(,(*,,22,2-5>?AA:>;;4885@@.@9<9<>>>=+:;;;;1;>=>>>@@@?5;;;/:;;;A<A6;;:=@@@@@@=A=@??===8=>>;@>>>>A;6666@@<??===?9=67777+,*,279-,--<
@ATNG8:01562:01124
GATGGTAGGAGACACGTCGCACACGTACTCATTCGTTTCGGAAGAGACAGGTACGTTAATTAAGTTAATAGCGTACTTCTTTTTCTTGCTTTTCGTGGTATTCTTGCTAGTTACACTAGCCATCCTTACTGCGCTTCGATTGTGTGCGTACTGCTGCAATATTGTTAACGTGAGTCTTGTAAAACCTTCTTTTACGTTTACTCTCGTGTTAAAATCTGAATTCTTACTAGAGTTCCTTGATCTTCTGGGTGCGCTACAGTCTCTCTACCATCGAGGTTGTAAAGTCT
+
4444.5;;6<B@@A>BB@>>=A:96>>>;;;9494//(-505(---888:6:<5//06(/(/(/60659:;=88878128656'22+22222&2/8:*//;68<7:987:<4:75779<<;=@A;A::;;7859;;ABAA=:::A?A=;;;>==;;;<6:995:=5;7:AAAAAACB8=8888)87<48989)8@;<<0769///999>;AAA5@>>;=060--+--667435.3(.(.8633....3,333::;;99>@@@@@B@@@<<<<<=>7>06379-2222
@ATNG8:01566:01094
GATGGTAGTCTCAGATAGTCTATAGTACTCATTCTGTTTCGGAAGAGACAGGTACGTTAATAGTTAATAGTCTGTACTTCTTTTTTCTTGCTTTCGTGGTATTCTTGCTAGTTACACTAGCCATCCTTACTGCGCTTCGATTGTGTGCGTACTGCTGCAATATTGTTAACGTGAGTCTTGTAAAACCTTCTTTTACGTTTAACTCTCGTGTTAAAAATCTGAATTCTTCTAGAGTTCCTGATCTTCTGGTATGACTAGTGTACTACTACCATCGAGGTTGATAAAGTCT
+
4<<<5;;>C?A=???>>><<666>==<9////)///9;5;=8B>B@@;=89,3/96603(..6729*////...75662222222#220688806686.22.(..(...7550566...330335383<<;;=@@@;?===<===CCBA?>>@=998<<889813=:=-//////555.555>>0;4975555'57779)/)/95555559.4444$49455.57;=266<:84/)/166///9677;8<555565;;;<===;9///:)///968393/////(////
@ATNG8:01567:01122
GATGGTAGTGTGTCTCTGAGAGTAGTACTCATTCGTTTCGGAAGAGACAGGTACGTTAATAGTTAATAGCGTACTTCTTTTTCTTGCTTTCGTGGTATTCTTGCTAGTTACACTAGCCATCCTTACTGCGCTTCGATTGTGTGCGTACTGCTGCAATATTGTTAACGTGAGTCTTGTAAAACCTTCTTTTTACGTTTACTCTGTGTTAAAAATCTGAATTCTTCTAGAGTTCCTGATCTTCTGGCCTCGTAGACAGATACTACCATCGAGGTTGTAAAGTCT
+
44:<7<?=BB></////979==A@BA???99;7:;?C>@@>@=@CDDBCIACCCDDACHCDBC=A=;;;AA996=7<:<;;'::5:<<@8@@=?4:6A>AB@CCCBDGFEEEBBB@@=@BB?B?CJCBBB;;8;BBB?CCBCCBBBBBBBCCCBA>BCC@BB?B?BCBBBBBBC@DCCCC;B?B6;;@A@0@BABB>BBDBCCCCC?BBBB2BBBBD@CACD@CCC;;;C@B@BCCCCC?A@B<A<ABCDDCCCDCCCCCBBB@BBBC@@;?=??=@8@??>
@ATNG8:01572:01101
GATGGTAGTATATCGCGTCGCTATCCAGAAGATCAGGAACTCTAGAAGAATTCAGATTTTTAACACGAGAGTAAACGTAAAAAGAAGGTTTTACAAGACTCACGTTAACAATATTGCAGCAGTACGCACACAATCGAAGCGCAGTAAGGATGGCTAGTGTAACTAGCAAGAATACCTCGAAAGCAAGAAAAAGAAGTACGCTATTAACTATTAACGTACCTGTCTCTTCCGAAACGAATGAGTACTACTCTCAGAGACACACTAATCGAGGTTGAAAGTCT
+
/::<7<<CCCCCCCCCCBC;6665<9===<<@ABACAC@CCCCCBB?BC@C@C@@@AFDD1?:<>>=;<??::=598:9555$9:5;5<<<0<@@8=;6;5@@?@<??AA=ACB>@???ACDCCCBBBB@@@<@A@A?BA@@A?::30:=00+0>;;=?7917??7778==<@@@??>9<;1555465655'2:3;588C?>>A=B<@=>=;@<@?BBC=@;;;@>>3:399=6<?A=A?A@777>=;;<;;;=525>>?>==;:55577171388,3...
@ATNG8:01547:01177
GATGGTAGCGCATATCAGCGCAGCCCAGAAGATCAGGAACTCTAGAAGAATTCAGATTTTTAACACGAGAGTAAACGTAAAAAGAAGGTTTTACAAGACTCACGTTAACAATATTGCAGCAGTACGCACACAATCGAAGCGCAGTAAGGATGGCTAGTGTAACTAGCAAGAATACCACGAAAGCAAGAAAAAGAAGTACGCTATTAACTATTAACGTACCTGTCTCTTCCGAAACGAATGAGTTCTGCGTCTCACTCTCGCCTACCATCGAGGTTGTAAAGTCT
+
BACC?BBBBBBBICCCB@ACHIIIG?DBB@BCCCCC8;8:AA=AAB<?<8<5<<499===,@=BBCBCCD;;;C;BB;;;<;$:;992555&5;;5:665<<>;@=A?AA?AAB<??BBC@@@CCBBCCCCB@CCCC>BBBBDDBB>C?B@@<@A@BBAAA@BBBCBC@BC799C?AA999+999299999(/936///==A?A<A:@?@B:=:=ACA@>@CBBBBC@D@BBC>CCC?BBE@?<?AAB@@ACCCCDCBBCC@BBC@CBCCCC9:9:BCC>DAAA
@ATNG8:01549:01185
GATGGTAGCTCTGCTCTGACTCTCGTACTCATTCGTTTCGGAAGAGACAGGTACGTTAATAGTTAATAGCGTACTTCTTTTTCTTGCTTTCGTGGTATTCTTGCTAGTTACACTAGCCATCCTTACTGCGCTTCGATTGTGTGCGTACTGCTGCAATATTGTTAACGTGAGTCTTGTAAAACCTTCTTTTTACGTTTACTCTCGTGTTAAAAATCTGAATTCTTCTAGAGTTCCTGATCTTCTGGGCTGCGCTGATATGCGCTACCATCGAGGTTGTAAAGTCT
+
999=39:>@BBCCBADC;9:@>>?<;99@A8948==@8@C@C@CCCHGCC@CEDBB?B@CCBB?C@BBCBCCCCB@;;;::):><@AAB=B000,0/<7<@=ABBBDD@DCBCCCDD=@@A?A?CCFCCCCD@CDCC>A@CCBBBCC:::CCCCC@CBB?BB?B?BBCCBBBGE?B;;;;.;=@5;<<;<*;AAAA>ABCCCCA@@A=A@A@0A@@@C?B@CD?BBBBBBBAD@AAABBA;@?AA:A@@@ACC@AACCCDCCBBE@CBBA@@<@<?@AA<A::9
@ATNG8:01551:01140
GATGGTAGTATAGAGCTCTACATAGTACTCATTCGTTTCGGAAGAGACAGGTACGTTAATAGTTAATAGCGTACTTCTTTTTCTTGCTTTCGTGGTATTCTTGCTAGTTACACTAGCCATCCTTACTGCGCTTCGATTGTGTGCGTACTGCTGCAATATTGTTAACGTGAGTCTTGTAAAACCTTCTTTTTACGTTTAACTCTTCGTGTTTAAAATCTTGAATTCTTACTAGAGTTCCTGATCTTCTGGTATACACACTCGCTCGCTACCATCGAGGTTGTAAGTCTCATAACGACTACTC
+
44=><@?CDCC;:6666;;==B;:;C@@@BDB>AABC=??<?=8;8;;33/38<<<6:6::::6:7;:>><5229459555(56499>93::55-52.(.625//.89489>555@@;9<92827<=675;;;??BA:>>>@<<;==<@@@=<<936550//)/599>>>>>>><>>A?A.?4;5;;=>>/??<<;0616<//+/887::66==2>///-=490//*/77777776:6:99>996>>>:>9<<<9;9<=<<?@==>>AA<<77733-2*,,9,2292222202---77668
@ATNG8:01553:01145
GATGGTAGCTATACGTATATCTATGTACTCATTCGTTTCGGAAGAGACAGGTACGTTAATAGTTAATAGCGTACTTCTTTTTCTTGCTTTCGTGGTATTCTTGCTAGTTACACTAGCCATCCTTACTGCGCTTCGATTGTGTGCGTACTGCTGCAATATTGTTAACGTGAGTCTTGTAAAACCTTCTTTTTACGTTTACTCTCGTGTTAAAAATCTGAATTCTTCTAGAGTTCCTGATTCTTCTGGGTGTATCAGCGAGTATCTACCATCGAGGTTGTAAAGTCT
+
;;@C:=696@@@>?><<;=====655:89955.4444)4;5:7:::;<;:6:=;;;687>>8<4:2888733333,3;;;;+8<3=887)27;</97703?=A97569-56<9:8AH>9::,/,/;:>>=;;5;>>>:>@;;:A99---;;---;699<6<=8=8=676///9<79,---)-)-)--999,66677.9@?;;:=A;;3:;;:+:>?AC=B=>>:=:97///9=67777163-2277)---33399=>A9;;;666<9::9@@A8=866691:///
@ATNG8:01572:01162
GATGGTAGTATAGAGCTCTACATAGTACTCATTCGTTTCGGAAGAGACAGGTACGTTAATAGTTAATAGCGTACTTCTTTTTCTTGCTTTCGTGGTATACTTGCTAGTTACACTAGCCATCCTTACTGCGCTTCGATTGTCTGCGTACTGCTGCAATATTGTTAACGTGAATCTTGTAAAACCTTCTTTTTACGTTTACTCTCGTGTTAAAATCTGAATTCTTCTAGAGTTCCTGATCTTCTGGGTGCGCTGACAGTCTCTCTACCATCGAGGTTGTAAAGTCT
+
?:6;69<<=>BBC<<??=<<<A@??AAAACAA<?@??==?;?;@??897>6;;?>@<A=ABCC?B??????@AAA<>==>=.;:;@@@A39;88188779:5:79799;A>>>>>>A=>>=<@<@??=>>>>=@AA@5:///98<655=8855//(.54047(/(....2,288065555&23832....$.3...'..7...35553888+7:=87079=<69999997373///98;69///(--,22((*2225599;;9972766644(-(--,,',,22
@ATNG8:01543:01226
GATGGTAGGCGCATATCAGCGCAGCCCAGCAAGATCAGGAACTCTAGAAGAATTCAGATTTTTAACACGAGAGTAAACGTAAAAAGAAGGTTTTACAAGACTCACGTTAACAATATTGCAGCAGTACGCACACAATCGAAGCGCAGTAAGGATGGCTAGTGTAACTAGCAAGAATACCACGAAAGCAAGAAAAAGAAGTACGCTATTAACTATTAACGTACCTGTCTCTTCCGAAACGAATGAGTACGTGTGCGACGTGTCTCCTACCATCGAGGTTGTAAAGTCT
+
9944.544.5@A><;;;;;;;@;=>=2:///)//-788(/+/;;;;==733,3,33444444$5.5=>@@??CBCD?CBB@@@@0AB;@29::6;BB@CBBBCCBBB>B>BB?BBB<@@BBBBBBDDDDBBBBB?BCCC?BBA@@B?>9@=A9:8;CBBBCCD@CCBBBB?BB>===:<<>>>6989;?BCEC2CD=B888>>>GD:=:>A@@<@<@@CCC@CB@@?BB?C?BBD>CAA>ABBCBCB=>>@>>?BC???A@>=:>@A<@?AAAA;>588AD:>>=>
@ATNG8:01543:01231
GATGGTAGAGAGACTGTAGCGCACCCAGAAGATCAGGAACTCTAGAAGAATTCAGATTTTTAACATCGAGAGTAAACGTAAAAAAGAGGTTTTACAAGACTCACGTTAACAATATTGCAGCAGTACGCACACAATCGAAGCGCAGTAAGGATGGCTAGTGTAACTAGCAAGAATACCACGAAAAGCAAGAAAAAGAAGTACGCTATTAACTATTAACGTACCTGTCTCTTCCGAAACGAATGAGTACCTCTCAGACGCTCGTCTACCATCGAGGTTGTAAAGTCT
+
99:<7<>CCCBB;9966<<<?ABBD=ABB@BBB9:57?99?:///;39;5>537333AAB+B<?95593332555,5589::::%866.555)56716688975//(./35288:27778@CCBBCCDDDDCB????>:?@?A??882;?A@A>ACBBBBCC?CCCCBB?BB@BBC>=>8888)889188888(8@8>688@@@BB8<7;AAA<><>AB@@>@CAAACB?A?BAA<AA@=ABBBBBD?BBB>::@=>>AAA>>>AA<AAA?==:=;>>AD;==::
@ATNG8:01544:01198
GATGGTAGGACGAGCGTCTGAGAGGTACTCATTCGTTTCGGAAGAGACAGGTACGTTTAATAGTTAATAGCGTAACTTCTTTTTCTTTGCTTTCGTGGTATTCTTGCTAGTTACACTAGCCATCCTTACTGCGCTTCGATTGTGTGCGTACTGCTGCAATATTGTTAACGTGAGTCTTGTAAAAACCTTCTTTTTACGTTTACTCTCGTGTTATAAATCTGAATTCTTCTAGAGTTCCTGATCTTCTGGTGTCGTCTATCATGTACTAATCGAGGTTGTAAAGTCT
+
===>@BCC;@@666==<<==@?@@<@<<>B@@<@@AD<BB?B?;;;A?BA=:;:>==)924=8<.515<::<5505<7:;<::'444(49:>4<<<<7<;>:99.55:;=BA@A@AAAAA>BBB?B?CCBBBBBA=AAAA=BBB@@@@?@???<=???=000;??<?:>?B9;:A@C=@99:::'96@.96>>@+;<C>@6?;@665;;;;7;>?@7<;;=B@B@CF@@A?AA@C<>9?777?C=A@B>@@@@@A::9@@@@BABBCB?A@@@?<?=AAAC<A?>>
@ATNG8:01545:01207
GATGGTAGTCTCAGATAGTCTATAGTACTCATTCGTTTCGAAGAGACAGGTACGTTAATAGTTAATAGCGTACTTCTTTTTCTTGCTTTCGTGGTATTCTTGCTAGTTACACTAGCCATCCTTACTGCGCTTCGATTGTGTGCGTACTGCTGCAATATTGTTAACGTGAGTCTTGTAAAACCTTCTTTTTACGTTTACTCTCGTGTTAAAAATCTGAATTCTTCTAGAGTTCCTGATCTTCTGGACGACGCGCACTGACACTACCATCGAGGTTGTAAAGTCT
+
::94.55:;@@AACECDCAAABCCCCBBBB@?<@BBD?CFIBBBBBCCC@BBBBB?B?BC>>:@=AAABBCDDC>@?DED3BA?BBCC<BBDC>BA@;@@=@?@CDDBDCCBBBDD@DAB?B@CCCCAABB?BBCC@CCCCCCCBBBBBCCC??<@BB@CB?B?BBBBBCCFD@B@>>>4=;@<99999*:BBCE>CBCBCCCA@@<@@@@0AABBD@D@DD@CCCCBA@>A@CBBBDC>@?B@CECCBBBCCDAABCCCCCCC?BADDDD>@<?>==5@@@@
@ATNG8:01547:01202
GATGGTAGGCACTGCGCACACATCCCAGAAGATCAGGAACTCGTAAGAAGAATTCAGATTTTTAACACGAGAGTAAACGTAAAAAGAAGGTTTTACAAGAACTCACGTTAACAATATTGCAGCAGAACGCACACAATCGAAGCGCAGTAAGGATGGCTAGTGTAACTAGCAAGAATACCACGAAAGCAAGAAAAAGAAGTACGCTATTAACTATTAACGTACCTGTCTCATCCGAAACGAATGAGTACTATAGACTATCTGAGACTACCTTCGAGGTTGTAAAGTCT
+
9:7729::399999566;665=;;;7;@@:;;;955./27;////)/717:482/////;;;+;1777888889::3446@G@@+6915.99900:;:0/,/9;:<<<4558B9=AB>??CBBCBCBBBBBBA@C=@@@?<::9?A?8979=AAA?BAAB:99>?BBBBBB?BB?B@@<>>>ED7:>>;89999(:807=@@?CAA@?B@BBBB?B@BBBB>;<<<;;;AAA>;;=5000*0==<?=>>>@>BBB>>??@@:;;=====A;@@;;6;7;7<>067//
@ATNG8:01551:01211
GATGGTAGCTCGCTGATGATATCTCCAGAAGATCAGGAACTCTAGAAGAATTCAGATTTTTAACACGAGAGTAAACGTAAAAAGAAGGTTTTACAAGACTCACGTTAACAATATTGCAGCAGTACGCACACAATCGAAGCGCAGTAAGGATGGCTAGTGTAACTAGCAAGAATACCACGAAAAGCAAGAAAAAAGAAGTACGCTATTAACTATTAACGTACCTGTCTCTTCCGAAACGAATGAGTACGAGAGAGCACACGTGTCTACCATCGAGGTTGTAAAGTCT
+
@@CB?BBCCABCC<<;CCAAABBBC@BBC?BBB@;;6:=B@AAAAB@BC@B?@??AABBB3B?BB@AAADA>>D:=>BCDDC0AA4<5;<;*;CB=@A@BBBCCC?B?BC?BBB@BC@@ACCCDDCCCBBBB?CBCC=AABB@A??7?;?::7:BBBBCCC?BBBBBB@CC<@@@9=:8989)9881888888%/958/./99@BA<A;>>@A<>;>@CCC@BBAAACD?B?BBE>BBB?A@AAABDA@@AA::>BB>>>>??@===<?>>>@@;>;>?@@6==;;
@ATNG8:01567:01217
GATGGTAGAGTATCATGTGTATCTCCAGAAGATCAGGAACTCTAGAAGAATTCAGATTTTTTAACACGAGAGTAAACGTAAAAAGAAGGTTTTACAAGACTCACGTTAACAATATTGCAGCAGTACGCACACAATCGAAGCGCAGTAAGGATGGCTAGTGTAACTAGCAAGAATACCACGAAAGCAAGAAAAAGAAGTACGCTATTAACTATTAACGTACCTGTCTCTTCCGAAACGAATGAGTACACACTCTCATATGACACTACCATCGAGGTTGTAAAGTCT
+
////)/979;<=;;<><<=@@0///)/33-3:===A?BADECCCCB?BC?B>@B@;;;;;;#94>@<?;6;9CCD<A;;9999'9@;>5;::-4<838?;;584BB>C>BB=@??;?ABACBBBCCKFCCBBB@BBCB?BBBBCA@@9@;?;:6;AAABBBB@BBAAAB@AA=AAB?BBBCA;=9918>??@/??<A788@?>>?7;7;AAA<?=?@CCCADCBBBCC@CABBC<D@@>@ACCEAAAA>??AD?????BBBAAB;:6:@@@@@;?9<>CC>AC??
@ATNG8:01529:01255
GATGGTAGTCTCAGATAGTCTATAGTACTCATTCGTTTCGGAAGAGACAGGTACGTTAATAGTTAATAGCGTAACTTCTTTTTCTTTGCTTTCGTGGTATTCTTGCTAGTTACACTAGCCATCCTTACTGCGCTTCGATTGTGTGCGTACTGCTGCAATATTGTTAACGTGAGTCTTGTAAAAACCTTCTTTTACGTTTACTCTCGTGTTAAAAATCTGAATTCTTCTAGAGTTCCTGATCTTCTGGACGACGCGCACTGACACTACCATCGAGGTTGTAAAGTCT
+
66??8==C966@@@?C@@966<<<<==<<443-355<2<<7;7;CCEBBB?;;5::5:7;A;;2625=:>=54.4;388999'333(38<=4::=>8@A@>@B:9;AADEHFCCBBCCC@CCC@B?BCBAAB;;6;BBA@DBBBCAAACBBBBDCBD@:9:?CC@C>AABA@ACCC>A;;;;;*;>B=;;;;-9=BBB<A9;9?B@A;;@@@@@+=BBBC@C@CC@BBBBCAA?B?B??@BA=??C@CDCCCCBCBCBBCC;;;DCD@DDCCCC?C?AADF>C@@A
@ATNG8:01533:01268
GATGGTAGTGATACAGATCAGACACCAGAAGATCAGGAACTCTAGAAGAATTCAGATTTTTAACACGAGAGTAAACGTAAAAAGAAGGTTTTACAAGACTCACGTTAACAATATTGCAGCAGTACGCACACAATCGAAGCGCAGTAAGGATGGCTAGTGTAACTAGCAAGAATACCACGAAAGCAAGAAAAAGAAGTACGCTATTAACTATTAACGTACCTGTCTCTTCCGAAACGAATGAGTACCTCTCAGACGCTCGTCCTACCATCGAGGTTGTAAAGTCT
+
=BBC?CCCCCBC@@CCCBBBBDCCG::;@:8>;>:8258AB>??==8BA?B?999AC>>=+=65::B>>AA@??775;6>>=+=@6@.::;*:AB?AA@BCC?@@6;6;B?BCD9;::9;BCBCDCCDBBBC?C?@?<>>??@@@A>A?B@@=@CABBBDC?BBBAAA?BA?AAA=@@988-8;;5;FEDD/>>:=888>==AA<>;?===:=:>>CCC@BBBCBCC=?=@CA=B::79@@ABBC?BBBAA=@:;;>@@@B;??@<>>>===9=7;;@B:???A
@ATNG8:01573:01269
GATGGTAGCAGACGTGACAGAGCGCCAGAAGATCAGGAACTCTAGAAGAATTCAGATTTTTTTAACACGAGAGTAAACGTAAAAAGAAGGTTTTTACAAGACTCACGTTAACAATATTGCAGCAGTACGCACACAATCGAAGCGCAGTAAGGATGGCTAGTGTAACTAGCAAGAATACCACGAAAGCAAGAAAAAGAAGTACGCTATTAACTATTAACGTACCTGTCTCTTCCGAAACGAATGAGTACGATGAGAGAGCTCTCTCTACCATCGAGGTTGTAAAGTCT
+
<:::7<<<@<<<<@?BCCDDCBBBA7;;@>?A@??B?B@CECA???:>A=A>BBBBBBBBBB#B>AA@BA==;999.55;;;;;*;@4949999(5>:5<B<ABBCBC@B?BA?B??<?ABABCCCA@@BBA@@@?A@@A>????@@?@3;5;;929ACABBBB>AAA???@CC@BBB988BAA4888188888(/6/6///9;=;?<?<A>>>=A<@@CBB@BCCBBBC>@>ADD=BBB<??AAAAAABAAA@>>>BAB===BB@@@:??AABA<A6<9::0;:=:
@ATNG8:01596:00649
GATGGTAGTCTCAGATAGTCTATAGTACTCATTCGTTTCGGAAGAGACAGGTACGCTAATAGTTAATAGCGTACTTCTTTTTCTTGCTTTCGTGGTATTCTTGCTAGTTACACTAGCCATCCTTACTGCGCTTCGATTGTGTGCGTACTGCTGCAATATTGTTAACGTGAGTCTTGTAAAACCTTCTTTTTACGTTTACTCTCGTGTTAAAAATCTGAATTCTTCTAGAGTTCCTGATCTTCTGGTATGACTAGTGTACTACTACCATCGAGGTTGTAAAGTCT
+
9:@<7<<@@=666@===B966ADDDD@@A?@A=AABC<CC9;8;@ABBAA<ABBBBBC?BBBB?B?BBBBBBBBB>@@CCC3@@=@BCF?BBBB?AAA?ACACCCDBE?ABCCCCCC@CCC@B@BCBBAAAB>ACAB=BBBBBBCCBBAAAAAAB?@@@@BB>A=@?@@A@ABB@AC@ED:C>A=AAAAA,@A@@@;ACBAAACBCC@CGHI5GABBC?B@HK@CCCCCCB?B@CCCCBB@CBC@BCCBBBBCABBGCCBCCDDC@CCCB@@<@;@@@@9AA@?
@ATNG8:01606:00658
GATGGTAGCGCATATCAGCGCAGCCCAGAAGATCAGGAACTCTAGAAGAATTCAGATTTTTAACACGAGAGTAAACGTAAAAAGAAGGTTTTACAAGACTCACGTTAACAATATTGCAGCAGTACGCACACAATCGAAGCGCAGTAAGGATGGCTAGTGTAACTAGCAAGAATACCACGAAAGCAAGAAAAAGAAGTACGCTATTAACTATTAACGTACCTGTCTCTTCCGAAACGAATGAGTACGATGAGAGAGCTCTCTCTACCATCGAGGTTGTAAAGTCT
+
>@9;59::55;B>AACBBBBCCCCD?BBB@CDBBBB?B>ACBBCCB?AA<?:<==99;;;*;@DCCCCCCCCCC>CBBBBBB5@E;A2;;;6;DC@DBBBBCBEC@B?BC?CBB>BBBBBBCCCDCCC@BBC@CCCD?BAA@AAAB<A>ABB?BC???DDC?AAC????BC>@@@577???8>>><>CDED2BB@A988???=>:==@@@@<?<?@EDD@CBBBBBB?B@BCC=CAA8::ABAABCBAAAAAAACBB@@@@@<<<<A@@>AA;A<@=?>2<<>:
@ATNG8:01621:00670
GATGGTAGCTATACGTATATCTATGTACTCATTCGTTTCGGAAGAGACAGGTACGTTAATAGTTAATAGCGTACTTCTTTTTTCTTGCTTTCGTGGTATTCTTGCTAGTTACACTAGCCATCCTTACTGCGCTTCGATTGTGTGCGTACTGCTGCAATATTGTTAACGTGAGTCTTGTAAAACCTTCTTTTTACGTTTACTCTCGTGTTAAAAATCTGAATTCTTCTAGAGTTCCTGATCTTCTGGCGCGTATGTATGTCCGCCTACCATCGATCTTGGTAAGCT
+
BCBB?BBCCCCBBCCCCCCCBBBBBCBCCCBB@BBBC=CC?C?BCDCBCB@BBBB?:?;??00,05:@@BCBB>=8877877#893:666'5<=>9??B?CC>??@=:95:;>>@@@@<@@@<@9>A=>>@@@<@@@@:>>>>@????@????;993///798385<=<>>>>>><>==CD1;5;4:::;;+:>666077<///:::=:>>>>/>@@@A<@=AA<@>@@>><9>9>A88:@<9884///88666<=:>6616>687737867.//;3;3772522
@ATNG8:01622:00644
GATGGTAGTCTCAGATAGTCTATAGTACTCATTCGTTTCGGAAGAGACAGGTACGTTAATAGTTAATAGCGTACTTCTTTTTCTTGCTTTCGTGGTATTCTTGCTAGTTACACTAGCCATCCTTACTGCGCTTCGATTGTGTGCGTACTGCTGCAATATTGTTAACGTGAGTCTTGTAAAACCTTCTTTTTACGTTTACTCTCGTGTTAAAAATCTGAATTCTTCTAGAGTTCCTGATCTTCTGGTATGACTAGTGTACTACTACCATCGAGGTTGTAAAGTCT
+
;:9;.5499ABBBCBBBCA@ACEDECBBA@@B?:;;H=CC@D@BDCCDBB?BBEAB?A=??883<<@@BC>BBBD>AACDE3BB>@@BB:A@BB?BAA?AIAEDBBBD>A@CCCCBB?BCC?C?EDCCBAAB<@@AB?CBCABABBBBBA@AAAA?BBB@BB?B?A?@@BBBCC=A;:;:.;=A=;;;;;*;AABI=CBCCCGCCBB?CCBC3CBBCC@BACC@CCCCBBB?B?BBBCBC?BAB@CCFCAAACCCCCBEBCBBAA@DCCCBA@B>@???8@?>?
@ATNG8:01591:00735
GATGGTAGTGTCATATGAGAGTGTGTACTCATTCGTTTCGGAAGAGACAGGTACGTTAATAGTTAATAGCGTACTTCTTTTTCTTGCTTTCGTGGTATTCTTGCTAGTTACACTAGCCATCCTTACTGCGCTTCGATTGTGTGCGTACTGCTGCAATATTGTTAACGTGAGTCTTGTAAAACCTTCTTTTTACGTTTACTCTCGTGTTAAAAATCTGAATTCTTCTAGAGTTCCTGATCTTCTGGTAGAGCGTGCATATATCTACCATCGAGGTTGTAAAGTCT
+
//9<7<;??B<66666:;<@:99:88454::<8<=<<)55.54977////)////9)4.44374@9>>955:;::344444$3;-34>>24345.59:6<B;AA@@@C@CCBBBCAA=@BD@D@BBAA;;;C@CEEK=;;ABB<;;CBBBB@@@B@AA@@CD@D?BBAAACDCC5;;;;;-;<B;@@@>@,>?@?A:@AA@@@AA@?4:999(9@@AG@C@AB?A@BDBBB9;7;@@@@A@@@@=BBBD;;;A@@@AA@@@@@AA>;:9@@@3:6:9@>8=???
@ATNG8:01609:00735
GATGGTAGGCGACATACATACGCGCCAGAAGACAGGAACTCTAGAAGAATTCAGATTTTTAACATCGAGAGTAAACGTAAAAAGAAGGTTTTACAAGACTCACGTTAACAATATTGCAGCAGTACGCACACAATCGAAGCGCAGTAAGGATGGCTAGTGTAACTAGCAAGAATACCACGAAAGCAAGAAAAAGAAGTACGCTATTAACTATTAACGTACCTGTCTCTTCCGAAACGAATGAGTACAGAGAGTACGATATGTCTACCATCGAGGTTGTAAAGTCT
+
>>:9.5<:=@BBCCCBBBAAAA;;;5:9@=A@B@@>@?BCBAAACAFD?C?BA@?><<<,<9?A@@B???@99929=6::::)//+/6;;;.;;;7=BAB?BA;:5;;==9===;>>>@HFDCCBBBBBCCC?BBCB?@@@@<;<A7>;?9979BBBBBBC?AAAAAB@CB>A>?9;====48988=AEHD/==9=///<<?AA=D=??@A<@<@@CCC?CCCBBBB?B?ACC>CBB<>?BBBCCBBBB@@BAA=AAA@@@===?;@;;;AA=A<===D;D@76
@ATNG8:01578:00782
GATGGTAGATACTCGCTGATACACCCAGAAGATCAGGAACTCTAGAAGAATTCAGATTTTTAACACGAGAGTAAACGTAAAAAGAAGGTTTTACAAGACTCACGTTAACAATATTGCAGCAGTACGCACACAATCGAAGCGCAGTAAGGATGGCTAGTGTAACTAGCAAGAATACCACGAAAGCAAGAAAAAGAAGTACGCTATTAACTATTAACGTACCTGTCTCTTCCGAAACGAATGAGTACTATAGACTATCTGAGACTACCATCGAGGTTGTAAAGTCT
+
///:5;<<ABEBB;6995??>@:;;6;>:7<A?>?>9=;@BBAAAA8==:=8<>@@?@@@2=;<>8;A@;885;088>>>>>0?B=B2:::*9@@==B=DDDDBB?B@CD@BBA?BBECBBBCCCCCCCCBA>AA@@=ACAAAAAA=A>A;;8;@CAAABB>AABBAA?CC?BAA>A@;;;)///(/////(/;6=788>?>BC=F;AAAC=D:>>BCC>BBDCCCA=A?AAA>BBB?AAABBBDCC@@@A@@@ACBBBBB???B=?@CCCC::99DCD>AABB
@ATNG8:01586:00744
GATGGTAGCTCTGCTCTGACTCTCGTACTCATTCGTTTCGGAAGAGACAGGTACGTTAATAGTTAATAGCGTACTTCTTTTTCTTGCTTTCGTGGTATTCTTGCTAGTTACACTAGCCATCCTTACTGCGCTTCGATTGTGTGCGTACTGCTGCAATATTGTTAACGTGAGTCTTGTAAAACCTTCTTTTTACGTTTACTCTCGTGTTAAAAATCTGAATTCTTCTAGAGTTCCTGATCTTCTGGTGTCGTCTATCATGTACTACCATCGAGGTTGTAAAGTCT
+
59@B:B=BB@<<A;CCCBBBCCBBBCDCCC::8:A@=<CC?B@CDGGCCC@BBBBB?B@BBBA:C@BBBBB::6A><@AAB0??688CC;B@;9799D=@@>@@BABDACDHFDBBB?BCC@B?BCCCBBBC?CCCC?CABBDBBBBAAAAABFC?A@A?BB?B?ABB;;;BIIACCDEF<B@B?AACCC5CCCCE>C;;<;;BA@@<@@@@,AABBC@D@CC?BBB@@@C@C@CCCCCC?AAD@CCBBCCBBBDCCBBBBBCCC@BBCCCC>@9????:ABBB
@ATNG8:01596:00749
GATGGTAGAGTATCATGTGTATCTCCAGAAGATCAGGAACTACTAGAAGAATTTCAGATTTTTAACACGAGAGTAAACGTAAAAAGAAGGTTTTACAAGACTCACGTTAACAATATTGCAGCAGTACGCACACAATCGAAGCGCAGTAAGGATGGCTAGTGTAACTAGCAAGAATACCACGAAAGCAAGAAAAAAGAAGTACGCTATTAACTATTAACGTACCTGTCTCTTCCGAAACGAATGAGTACTACTCTCAGAGACACACTACATCGAGGTTGTAAAGTCT
+
44<=8;<665;;=;;666@>>==;:58884334998./)////////)5:5:;249445555$57;:7>>0//999/:::;<==+=B?B@CDE7CCD?BAAABBB9959?BB?BBB?C@BBCBBCCCBB@CBBC@DC@@>ACBABB874;=A?@>@CBBBBBB?BAABCB?@@8???8=><<>8=<<9988888%/:78///99???<?;@AAA7<7;>CBC@CCDCCCC@C?BBB=DBB@CBCCCC@@>?:::>==99999/9;=//.38622,2+2266/<<@=
@ATNG8:01617:00778
GATGGTAGGCACTGCGCACACATCCCAGAAGATCAGGAACTCTAGAAGAATTCAGATTTTTAACATCGAGAGTAAACGATAAAAAAGAAGGTTTTACAAGACTCACGTTAACAATATTGCAGCAGTACGCACACAATCGAAGCGCAGTAAGGATGGCTAGTGTAACTAGCAAGAATACCACGAAAGCAAGAAAAAGAAGTACGCTATTAACTATTAACGTACCTGTCTCTTCCGAAACGAATGAGTACGAGAGAGCACACGTGTCTACCATCGAGGTTGTAAAGTCT
+
//:83866(-///::=;;;999555)4997:;9;66169<;;///;6;8893/////666'61677:99877877/6----7777%5506(333&3883322559955159>@====<AAAAFDCBCDDCBBBAA>ABBC>@???BCDC@B?B899:CCCBCCC?BBBABA?CC?AA@=AA@?>6686/8AAAB/@@<;;;;@@@BD=C;@AAB:>;>?BCC@BB@@@BB@C?BBC>BBB@BBBBBCCB@@@@=>=A@BA@@@@A===<ABBBBB<><==<A5=<;;
@ATNG8:01623:00743
GATGGTAGTCTCAGATAGTCTATAGTACTCATTCGTTTTCGGAAGAGACAGGTACGTTAATAGTTAATAGCGTACTTCTTTTTCTTGCTTTCGTGGTATTCTTGCTAGTTACACTAGCCATCCTTACTGCGCTTCGATTGTGTGCGTACTGCTGCAATATTGTTAACGTGAGTCTTGTAAACCTTCTTTTTACGTTTACCTCGTGTTAAAAATCTGAATTCTTCTAGAGTTCCTGATCTTCTGGACGACGCGCACTGACACTACCATCGAGGTTGTAAAGTCT
+
----(---599;;;>B=B@;;A>:>B:44843-4<<=@2>><@:?=??===666>>>9<598791924?<<;<==B?BBCCC3CC?BBCB=A@BB?CCC@CC@@@@BBC@CCCCDCBC?ABC6:7<BAABB@@=@CCC8;;@@CBCBCCBBBCBBA?B??;::3:;?@A@BBAA@>A;;;0:9?>:;;;;(;BBBD=BB:;;CBAA=B@A@2ABBEGAH@BB>@@AA9;;AG@CABCCE@A@BACCAAAA@@BBBCCCCCCDCB?BCDDAA=?=?ABB>CCBB
@ATNG8:01587:00801
GATGGTAGGACGAGCGTCTGAGAGGTACTCATTCGTTTCGGAAGAGACAGGTACGTTAATAGTTAATAGCGTACTTCTTTTTCTTGCTTTCGTGGTATTCTTGCTAGTTACATTAGCCATCCTTACTGCGCTTCGATTGTGTGCGTACTGCTGCAATATTGTTAACGTGAGTCTTGTAAAACCTTCTTTTTACGTTTACTCTCGTGTTAAAAATCTGAATTCTTCTAGAGTTCCTGATCTTCTGGGTCTACGCTCGTCGCGCTACCATCGAGGTTGTAAAGTCT
+
00/:39/0+;==@BA@??BBBBDC@CCCCECB?@DDF=BB?B?CCCDCCC@BBBCC?C?CDDD>B?BBCDBBBCE?A@BBA1AB?BABB=AA@B>B;;:;C@CCCDBC@CCCB?BCCACCC@D?CCCBAAAD?BBCB?CBABBBBBBCCCCCBAA>ADC?BA<A?BBCBBCBCC>BAAAA7A;A><;;;:*;BBBD>GCCBCBBCA@@DEEE5CCBBBACACC?BBCCCCC=B?BCBCBB?A>AA=@CCC@??C???BCCCBBBB?BBBBB@=@>BBBB;CB??
@ATNG8:01596:00803
GATGGTAGCGCACACATAGATACAGTACTCATTCGTTTCGGTAAGAAGACAGGTACGTTAATAGTTTAATAGACGTACTTCTTTTCTTGTCTTTCTGTGGTATTCTTGCTAGTTACACTAGCCATCCTTACTGCGCTTCGATTGTGTGCGTACTGCTGCAATATTGTTAACGTGAGTCTTGTAAAACCTTCTTTTTACGTTTACTCTCGTGTTAAAAATCTGAATTCTTCTAGAGTTCCTGATCTTCTGGATAACGACGCGATATACTACCATCGAGGTTGTAAAGTCT
+
////)////ABB;<<A;@AAC@A@A?A@@8=9745/<3995//)//)/7:--(/7///5:177/33(/)/7///8///;5:8::+89+///9:(///3;4:::5::6444@@C@CDDDFGCC?BCB@C?CB@A@@AC@CDDC@C@@@ABBBCDBBBCCCC@C@@=@C@D@CCCBCBCBC?ACCCC;C=A=>>>>>,>A@AB=BBBCFEBAAA=BBBB2BBBBC=B>BC?@BCCABA?C@CFDCA@<@??<@BB<ADDBCBECCCCCCCBB?CCBB??;?<@@?C<A??@
@ATNG8:01599:00831
GATGGTAGGCGTGTGAGAGCTGCCCAGAAGATCAGGAACTCTAGAAGAATTCAGATTTTTAACACGAGAGTAAACGTAAAAAGAAGGTTTTACAAGACTCACGTTAACAATATTGCAGCAGTACGCACACAATCGAAGCGCAGTAAGGATGGCTAGTGTAACTAGCAAGAATACCACGAAAGCAAGAAAAAGAAGTACGCTATTAACTATTAACGTACCTGTCTCTTCCGAAACGAATGAGTACTATGTAGAGCTCTATACTAATCGAGGTTGTAAAGTCT
+
CCCC?CDE@CBBBBIECCBBCBBD=CCC@DCCBAA>A?BBCCBCC?CB?B??AACCBCC3C?BBBCBBBCCCC>BB??===.<:4<19991:AA=A>>>@>>>>:><AA=A>>:>>>>>>>>>>AA><;;A:>>>>:==>@@@886:=A<=8=<<><=<A:@@AA8868>9==>9==><;09981:9:99+::5:@>>>B>>>;?;?>>>9>:>>8889>>?>><=:>=@@D8@@@<A=99///666:AA@AA>>>>>>=>@@=;::>=/6/89990;>>>
@ATNG8:01608:00805
GATGGTAGTCTCAGATAGTCTATAGTACTCATTCGTTTCGGAAGAGACAGGTACGTTAATAGTTAATAGCGTACTTCTTTTTCTTGCTTTCGTGGTATTCTTGCTAGTTACACTAGCCATCCTTACTGCGCTTCGATTGTGTGCGTACTGCTGCAATATTGTTAACGTGAGTCTTGTAAAACCTTCTTTTACGTTTACTCTCGTGTTAAAAATCTGAATTCTTCTAGAGTTCCTGATCTTCTGGGTCTCTCTCTCACGCACTACCATCGAGGTTGTAAAGTCT
+
;<BA455;=>BBCCBCBCCCCJECBBC@>:>@5=;>A;@@<;7;<@@<AA>ABB??6;6;@?@>B?BBD:69><?:98789'9A<A?BB9:45;166?9?C>@@@BBB@CCGBBBBBABDC@C@DBCBAA;;7;BAA>CBCBCBBBB@@@@@@@C=@@@>AC?B>A?@@BBBCC?BBAAA3A=A>;;;;.;ABBC=BABAAAAA@B?BBBB2B;;;B@BAED@CCDFBBB?B@CCCDBB?BABB=BBCBDCCCCDCBCBBBBBC@CCCF@@<@<><<<6=>>@
@ATNG8:01620:00814
GATGGTAGAGAGAGCTCTCTCATCGTACTGACTCATTCGTTTCGGAAGAGACAGGTACGTTAATAGTTAATAGCGTACTTCTTTTTCTTGCTTTCGTGGTATTCTTGCTAGTTACACTAGCCATCCTTACTGCGCTTCGATTGTGTGCGTACTGCTGCAATATTGTTAACGTGAGTCTTGTAAAACCTTCTTTTACGTTTACTCTCGTGTTAAAAATCTGAATTCTTCTAGAGTTCCTGATCTTCTGGGTCTACGCTCGTCGCGCTACCATCGAGGTTGTAAAGTCT
+
BB@@=@BBBCFCCCCC@;;>@A956<A@@@BBBBBA?CBAA<AB?B?BBBBB@@:@><AB7;95=<=@C?BDCCCCCCC=A@CC@/@A;??AA9>=B>-0/;5=>065:=>?>@CBBBBBA?BBB?A?BBCC;;;C8;;CC=B@BBCBDBD@@?B:::B?BCCAAA<?;??CCCBBBCBCEEEE7;5;>;;;;.;A?AD<B;;;;:?:9929999'9==9986?CB?BBBBBA@=C>A?>?AA?@ABB=BCBBBCBDCCBCCBBCBBB=???B@@:@399@A9CCCB
@ATNG8:01626:00823
GATGGTAGCTCTGCTCTGACTCTCGTACTCATTCGTTTCGGAAGAGACAGGTTCGTTAATAGTTAATAGCGTACTTCTTTTTCTTGCTTTCGTGGTTATTCTTGCTAGTTACACTAGCCATCCTTACTGCGCTTCGATTGTGTGCGTACTGCTGCAATATTGTTAACGTGAGTCTTGTAAAACCTTCTTTTTACGTTTACTCTCGTGTTAAAAATCTGAATTCTTCTAGAGTTCTGATCTTCTGGTGTCTGATCTGTATCACTACCATCGAGGTTGTAAAGTCT
+
////)///77=665<<<665<9:77///879:79;??:?A?D?ABDDI@>:>9=BB?B@CCBC?B796<@;;;>>9<<<<@0<@=<ACD;A00/)/)/75;<7><555949:5555<;8<<<8;7;;=@>=992:;;@6;;BBA;:;B;::@?=9939==898186;899@=?::499:9:*:<B=;:;:;*;@AA@/:;;::9@A@@=@@??'99=994979946??D?CC@???BBBC@9:;>BAAAAACBBCCBBCHEAAAC?B;<<<;5;5;;>>99999
@ATNG8:01582:00875
GATGGTAGGTGCACATGAGTGTATCCAGAAGATCAGGAACTCTAGAAGAATTCAGATTTTTTAACACGAGAGTAAACGTAAAAAAGAAGGTTTTACAAGACTCACGTTAACAATATTGCAGCAGTACGCACACAATCGAAGCGCAGTAAGGATGGCTAGTGTAACTAGCAAGAATACCACGAAAGCAAGAAAAAGAAGTACGCTATTAACTATTAACGTACCTGTCTCTTCCGTAACGAATGAGTACGATGAGAGAGCTCTCTCTACCATCGAGGTTGTAAAGTCT
+
@@@@?B<<:<>=B?>665@??944=:=<>5=?@A@?>AACCCBBCC?BC;:6;DB:9:9::%;>B@ABCBBD:;;0:>;;;;;;%;>=@<>:8+8;505B<BBCBBB=@;??<=?>:@<=9;;BBBB;;;;;;;?BBCD?AAAAA????C>A;<7;ABBCFCC?AAA???=@@;@?=9==::9,99808>=AA.9<79525565@A=E;????<A7;;CIGAHCCBCBC?C@BCDAFCC@DCDC@A@BBAABBB;;;CBAABBBBCC@BABA::49<@99929@??
@ATNG8:01591:00876
GATGGTAGCGCGACGAGCGTAGACCCAGAAGATCAGGAACTCTAGAAGAATTCAGATTTTTAACACGAGAGTAAACGTAAAAAGAAGGTTTTACAAGACTCACGTTAACAATATTGCAGCAGTACGCACACAATCGAAGCGCAGTAAGGATGGCTAGTGTAACTAGCAAGAATACCACGAAAGCAAGAAAAAGAAGTACGCTATTAACTATTAACGTACCTGTCTCTTCCGAAACGAATGAGTACGATGAGATCTCGTGTGCTCCATCGAGGTTGTAAAGTCT
+
@A@B?CCBCB@AABBB?@?BBB@@@;@BC@CBAA;;8;@CDCCAAB?BB@B@?@?CBCCC3C?BBGCCDCC><<779@BDJJ5CC@C>@@A7ABB?BCBBDCBBB>@=@C@BBB@CBBBBBCBCCCCCCCCC?CCCC@AA@@>==?9>9@??;@@BBBBBB@BABAAA?CC?B>><>>AAA:9985;>>=>/9:5:///<=AA@=A=A;;;<@;>>CDC@CCCAAAC?C@BBB=BBB?BBBAAABBBBBBBBB?@@A==<=8888=>>>88191888>4@@@?
@ATNG8:01597:00847
GATGGTAGTGTCATATGAGAGTGTGTACTCATTCGTTTCGGAAGAGACAGGTACGTTAATAGTTAATAGCGTACTTCTTTTCTTGCTTTCGTGGTATTCTTGCTAGTTACACTAGCCATCCTTACTGCGCTTCGATTGTGTGCGTACTGCTGCAATATTGTTAACGTGAGTCTTGTAAAACCTTCTTTTACGTTACTCTCGTGTTAAAATCTGAATTCTTCTAGAGTTCCTGATCTTCTGGTCTACTACACTGTACTCTACCATCGAGGTTGTAAAGTCT
+
////)////::55666<:=<<:>>>::>>@<?8?::9)55.549;;@B;;:;A@AC?B?BCCC?C@DBBDBBB@@<@AAA8@B<@9;:,060/)/7729A<<A@FBC@BCBCCDAA=@@@;@<@BBA?@;;5;AA@=A;;<BBBACBCBBBBCB@DCC@BB?B>AACBBBCAB>@;;:;.;<@<@BCC7BC;;7;;CAAB@A:;5;;;.:BA;;4:5;@=ACBCCBB@BADCBB@@<@AC>BCFGIEFCDBBBDBBBCCA@=@BAA;;6;=B;;;6;@9:
@ATNG8:01598:00879
GATGGTAGTACATGATAGACGACACCAGAAGATCAGTAACTCTAGAAGAAATTCAGATTTTTAACACGAGAGTAAACGTAAAAAGAAGGTTTTACAAGACTCACGTTAACAATATTGCAGCAGTACGCACACAATCGAAGCGCAGTAAGGATGGCTAGTGTAACTAGCAAGAATACCACGAAAGCAAGAAAAAGAAGTACGCTATTAACTATTAACGTACCTGTCTCTTCCGAAACGAATGAGTACGTGTGCGACGTGTCTCCTACCATCGAGGTTGTAAAGTCT
+
B@BC?B==@A?>C?==669<<=959.5;@49;:5449958;;:8884377(3-4;;9;;<<+<@CDBBBBBBBBD?DDCEGGI5EC@CABCC<CCD@DBBBCCCCC?B>BB?BCC@BB>>?ABBCCCCCAAAC@CCBC?CBBBAAAA:@=@996:BABBBBC@BBB?AA>BB?BBB<A@BB?3=8828>>@@2@A=A9:8A=>==:>=B@??:?<@@DAB?BCCCBCC@D?BBB<BBB?BBCBBBB>>>@?>?AB???B@??@CBB?B;;;BD7:7;:A>4==;;
@ATNG8:01610:00881
GATGGTAGACATATCGTACTCTCTGTACTCATTCGTTTCGGAAGTAGAACAGGTACGTTGAATAGTTAATAGCGTACTTCTTTTTCTTGCTTTCGTTGGTATTCTTGCTAGTTACACTAGCCATCCTTACTGCGCTTCGATTGTGTGCGTACTGCTGCAATATTGTTAACGTGAGTCTTGTAAAACCTTCTTTTTACGTTTAACTCTCGTGTTAAAAATCTGAATTCTTCTAGAGTTCCTGATCTTCTGGCGCTCTGGTCACGTCTGCTACCATCGAGGTTGTAAAGTCT
+
;9?A456A@AA?><=>;;;;>@;@BBAABBBB@BBDC9?>17,3////(///4885-/(//(/./.054922285555059999(22,266=3:7705*--72-,)-855--).9788>882596495755...992999959::::99>>??>>>@@@5;;;5<=<@=>>>A@@?;;7:>>AA5A6;5;====.=>=AA3;6;===;;:<=18888(888:;=@<??<??>?A:;7;;>>>>:=9<<<16666<//)/79///89>CB>>9<<<<=?;><=66606///
@ATNG8:01621:00858
GATGGTAGGCACTGCGCACACATCCCAGAAGATCAGGAACTCTAGAAGAATTCAGATTTTTAACACGAGAGTAAACGTAAAAAGAAGGTTTTACAAGACTCACGTTAACAATATTGCAGCAGTACGCACACAATCGAAGCGCAGTAAGGATGGCTAGTGTAACTAGCAAGAATACCACGAAAGCAAGAAAAAGAAGTACGCTATTAACTATTAACGTACCTGTCTCTTCCGAAACGAATGAGTACACATCGTCGTGTCGTGCTACCATTCGAGGTTGTAAAGTCT
+
////)///)///9999;;9;::555)5;<7<65555.5.5999::>:<;7;8:8333999'96:335<<==<;=3436;===+;;9>7<<<09994556===<55257;<9===8====CAABBBAABBBDE=@;;:9B=BBBA@@>B=@@@<?>??@999>BCBBBC>BB?B@=288855,555377777)7<5=>>>AA===:>8888=08077;;;4;?;;:AA4938??345<<737@?<>>C@@<<<A:88??@@AA@@@;00,0=::)0)//;>3///3
@ATNG8:01580:00898
GATGGTGCTCTGCTCTGACTCTCGTACTCATTCGTTTCGGAAGAGACAGGTACGTTAATAGTTAATAGCGTACTTCTTTTTCTTGCTTTCGTGGTATTCTTGCTAGTTACACTAGCCATCCTTACTGCGCTTCGATTGTGTGCGTACTGCTGCAATATTGTTAACGTGAGTCTTGTAAAACCTTCTTTTTACGTTTACTCTCGTGTTAAAATCTGAATTCTTCTAGAGTTCCTGATCTTCTGGTGTCTGATCTGTATCACTACCATCGAGGTTGTAAAGTCT
+
----(//97;;C=><<///77//49988833-34::099.5.599;@55.5;:::.4094<>5;;?@@@;;>>C?BABAA1@<047==5;455.5559=@:666<<=7;;?C????;>@@=@?BBBABAAA7;;@B5;;:A??=>@@@@???@@<@BA9==9=9<=>>999@@;>9959&5.9.95555$5555:1;995555555.444&49955157<<8666;:<:7<255:::86335.5559<A=?@@AA???@996??AAABBB?@:>898*7==;
@ATNG8:01585:00898
GATGGTAGGACGAGCGTCTGAGAGGTCTCATTCGTTTCGGAAGAGACAGGTACGTTAATAGTTAATAGCGTACTTCTTTTTCTTGCTTTCGTGGTATTCTTGCTAGTTACACTAGCCATCCTTACTGCGCTTCGATTGTGTGCGTACTGCTGCAATATTGTTAACGTGAGTCTTGTAAAACCTTCTTTTTACGTTTACTCTCGTGTTAAAAATCTGAATTCTTCTAGAGTTCCTGATCTTCTGGATACACTCATGTGCACCTACCATCGAGGTTGTAAAGTCT
+
//:<8<<A>@;;665:;;====;;;9;;DBB@CBBD=BB@D@BBBCEGDACBCCD@D?BBDD?C?BBBCB;;;@=;;;;;*;;5::??6?;>>6?>B=BD;:=BBCCAECCCCCCEABBB?B?BBBA@BAA=@CCC@CBBBCBBBCBBBBBBBC@@@@?CC@C?BBCBBBCCC@CAAAA8@;@>;;;;;*;AAAD;B;;;ABBBBB@CCCC5CBBCC@B@BD@BCB@A@C@F@CAABCE@CBB@BDDCCCCCCCCABBBB???@?CCCBA@=?<?>??9>>>?
@ATNG8:01603:00937
GATGGTAGTCTCAGATAGTCTATAGTACTCATTCGTTTCGGAAGAGACAGGTACGTTAATAGTTAATAGCGTACTTCTTTTTCTTGCTTTCGTGGTATTCTTGCTAGTTACACTAGCCATCCTTACTGCGCTTCGATTGTGTGCGTACTGCTGCAATATTGTTAACGTGAGTCTTGTAAAACCTTCTTTTTACGTTTACTCTCGTGTTAAAAATCTGAATTCTTCTAGAGTTCCTGTTCTTCTGGGTGTATCAGCGAGTATCTACCATCGAGGTTGTAAAGTCT
+
;;CD?BBBCCEECCCCCCBBBCCBBBCCBA@@=?AAC>CC@CACCBHCCC?A@@@B=B?AAAC?C@CCD@@ACCC>AAAA@.@A9??AA9979919;@<@B::;@BAC?BBDHDDCC?BBB@D@CDBBA@@A=ABBC@DBBBCBBBCCCCCCCCC?CBB?@@=@=@AABCBCJL@BBDDD<C>B=;;;;;*;BBBB>BBCBBCCBBB@FGML5AA@AB?B>BCADCCBCBC@C@BBC?BC=??BB<@@AABABCCCBBBBA@ABB@@@@D;;7;?A@@A=A?::
@ATNG8:01604:00925
GATGGTAGTCTCAGATAGTCTATAGTACTCATTCGTTTCGGAAGAGACAGGTACGTTAATAGTTAATAGCGTACTTCTTTTTCTTGCTTTCGTGGTATTCTTGCTAGTTACACTAGCCATCCTTACTGCGCTTCGATTGTGTGCGTACTGCTGCAATATTGTTAACGTGAGTCTTGTAAAACCTTCTTTTTACGTTTACTCTCGTGTTAAAAATCTGAATTCTTCTAGAGTTCCTGATCTTCTGGGTCTTCTCTCACGCACTACCATCGAGGTTGTAAAGTCT
+
;@@@:;;AACBB9966<<;?;CCBBBBD@@?@<?@BD=CC?;266<<=;;66<<<@<@:@?9>;A6:5<@?>;??;=@AAA0CC000@A9089<8<<B?EC?ABBBAC?CAAAAAAC=@@D=@<ABBBBAAB?ACCC@CCCBBABBC@@@@@@AA>B@@==A3:4:?@@@@@AA=>@AAA8B=C>;;;;;*;A;;;0;AAAAAAA@A5;;;;*;;;;;7:;@A=CCBBA@@@C@CBBCCB=?:;;0;A@><;;CCBCCAA@BCB?;;;9>?29799AC;CCB?
@ATNG8:01612:00925
GATGGTAGGCGAGAGTGAGACGCAGTACTCATTCGTTTCGGAAGAGACAGGTACGTTAATAGTTAATAGCGTACTTCTTTTTCTTGCTTTCGTGGTATTCTTGCTAGTTACACTAGCCATCCTTACTGCGCTTCGATTGTGTGCGTACTGCTGCAATATTGTTAACGTGAGTCTTGTAAAACCTTCTTTTACGTTTACTCTCGTGTTAAAATCTGAATTCTCTAGAGTTCCTTGATCTTCTGGCGCTCTGTCCACGTCTGCTACCATCGAGGTTGTAAAGTCT
+
444:5:4;45@@B<>@CCCCEBBB@AADCCBB>;;;B;==49.433::8804=>;?<A;??BC?B?BBAAA?88:799;;;*9?9?AAB7?A::39<>;=?9;;;=?A<@@?:;;88029;4<;<<9//..526;9>:>@>>>=>>>==@A;;;>8=::4::4:4;>>>>>>@>9=8888,78>:8899,8>@AA8>>B;;;A;;;=AAA5@@@@@8=9<<<>::69958*/,/:9>>5///9===A=<<//+/66-//<=@BA=AB??=>:==;;;F9>>>?
@ATNG8:01614:00920
GTTGGTAGTGTCATATGAGAGTGTGTACTCATTCGTTTCGGAAGAGACAGGTACGTTAATAGTTAATAGCGTACTTCTTTTTCTTGCTTTCGTGGTATTCTTGCTAGTTACACTAGCCATCCTTACTGCGCTTCGATTGTGTGCGTACTGCTGCAATATTGTTAACGTGAGTCTTGTAAAACCTTCTTTTACGTTTACTCTCGTGTTAAAAATCTGAATTCTTCTAGAGTTCCTGATCTTCTGGTCTACTACACTGTACTCTACCATCGAGGTTGTAAAGTCT
+
FC@C@CBBCCDDCCCBCCCCCCCCCCCCBBAB@BBCC>BB@B@CCCBBBE@DCBBB=B@CCAA?B@DDDBBBCCC>99999):B<@@@@:@AAA=A@@<@B?AAAEFF@BBBFDCCCACBB>A?CDDC@@AA>AADF>BBBCCBBBCBBBDBBBA@BBB?CC?B@BBBBBCCCC?BBAAA8A<?;::::-;AAAE=BBCBCCBBBA4;;;;*;BBBB@C@CDACCCCBBB@C?CCCCCD>AAC?CB@@GDCCBBBBCCCCCCCC@BBBBAA<@=@@@B:B?88
@ATNG8:01621:00912
GATGGTAGCTCACGTACGTCACACGTACTCATTCGTTTCGGAAGAGACAGGTACTTTAATAGTTAATAGCGTACTTCTTTTTCTTGCTTTCGTGGTATTCTTGCTAGTTACACTAGCCATCCTTACTGCGCTTCGATTGTGTGCGTACTGCTGCAATATTGTTAACGTGAGTCTTGTAAAACCTTCTTTTTACGTTTACTCTCGTGTTAAAAATCTGAATTCTTCTAGAGTTCCTGATCTTCTGGTATACACACTCGCTCGCTACCATCGAATCCTCTTAGTCT
+
:>9505=<A=?<<<?@@@BBBAAAKCBDCCCC@BBCC>BB@C?@@@AA@@<@B@@A:@=@EEE@C>BBBCDCEBB@BCDDD5CC@BBDC>CDCC@BBB?BB7;<;BA@=AAB;::AD@CBC@C?A@@@@>>??@AAB?BBCCCAA?;;BCAA768;888<>><@:====>>?BB:;;;ED3;8;=A====,::;;;,--6---69;@<BDDD.>@>:868;AA8>>AA@@?;@<@C@>>>:>=B=B@@==>@A??>>>??@AAA=6;666;5896?>><>??@>
@ATNG8:01578:00971
GTTGGTAGCGCATATCAGCGCAGCCCAGAAGATCAGGAACTCTAGAAGAATTCAGATTTTTAACACGAGAGTAAACGTAAAAAGAAGGTTTTACAAGACTCACGTTAACAATATTGCAGCAGTACGCACACAATCGAAGCGCAGTAAGGATGGCTAGTGTAACTAGCAAGAATACCACGAAAGCAATAAAAAGAAGTACGCTATTAACTATTAACGTACCTGTCTCTTCCGAAACGAATGAGTACGTGTGCGACGTGTCTCCTACCATCGAGGTTGTAAAGTCT
+
//)08=9:@BDCCDDDCCCCABABB<BFCACCA@@@-0-0<@@@??;>?;?:?A?A@ACC0B@BCECCBAB;;;0;B;;;;;*;@=@5999&5B>8=B=BBCCCB?C?BB?BBB?BCBABACCCCCDDDCBB@BCCC?BBCCEDCB?C?@997:BBBBDCD@AAA??B=?A=A@B?BBCCC8?994:AAAB2AA==898>>FBB<A<AA@?<?<>=AAB?BDBBBBC@C@CCC=CCC?BBBBBAC?@@898?BBBBB@;;;<?>>;>>>=;<7=8==>D8@?>>
@ATNG8:01598:00980
GATGGTAGCTCTGCTCTGACTCTCGTACTCATTCGTTTCGGAAGAGCCAGGTACGTTAATAGTTAATAGCGTAACTTCTTTTTCTTTGCTTTCGTGGTATTCTTGCTAGTTACACTAGCCATCCTTACTGCGCTTCGATTGTGTGCGTACTGCTGCAATATTGTTAACGTGAGTCTTGTAAAACCTTCTTTTACGTTTACTCTCGTGTTAAAATCTGAATTCTTCTAGAGTTCCTGATCTTCTGGGTGCGCTACAGTCTCCTACATCGAGGTTGTAAAGTCT
+
///=<@@<?;;;6;6;>?<ABBC><<<<<<@B>@AAD6967;:?<<<<CB9<@@>?=@?BCCC>B@ACBDC9905=5:8;::)7783/--9(--//)/5:5:<044884505?DBBCBC@BBC?A>BB@@@A@@<@AA@=BAAAABBA@@@BABABD@BBB?AA?B8::C;;;CCC@BBBFD7A=A=;<<;.9@=??,:9:9>@995;3999+9445:7<7<<85::999@;>:??BC@?;=9;;,:5955?9>955555.45:://///)/)////(/883
@ATNG8:01611:00974
GATAGCACGACACGACGATGTGTACTCATTCGTTTCGGAAGAGACAGGTACGTTAATAGTTAATAGCGTACTTCTTTTTCTTGCTTTCGTGGTATTCTTGCTAGTTACACTAGCCATCCTTACTGCGCTTCGATTGCGTGCGTACTGCTGCAATATTGTTAACGTGAGTCTTGTAAAACCTTCTTTTTACGTTTACTCTCGTGTTAAAAATCTGAATTCTTCTAGAGTTCCTGATCTTCTGGACGACGCGCACTGACACTACCATTCGAGGGTTGTAAAGTCT
+
BBCCCCBDFCCCBBBBAABCCDCDCCCBB@BCBD=BA=@=@BBBCBB@BCBBB?B?AABB?C?BBBBBBBBA:<<;7;.;=8=767'27834;@@>BB<??A@@@:>?CC@@==:@@A9>9888>;=;=<>A?>:=;>@@@?>>@A?==?>@9<<<;@@;?;?A?>>>>>>9>AAAA.?;?;>>>>>.=@888.565///:99=8====.=>>?A<@=AA=AA?>=>>=D<>>>>=<;>>?<?A@@@>>>BB:::@AA9733---)-6-,,),-3<==0///6
@ATNG8:01613:00984
GATAGCTCTCTCATCGTACTCATTCGTTTCGGAAGAGGTAGAGAGAGCTCTCTCATCGTACTCATTCGTTTCGGAAAGAAGACAGGTACGTTAATAGTTAATAGCGTACTTCTTTTTCTTGCTTTCGTGGTATTCTTGCTAGTTACACTAGCCATCCTTACTGCGCTTCGATTGTGTGCGTACTGCTGACAATATTGTTAACGTGAGTCTTGTAAAACCTTCTTTTTACGTTTACTCTACGTGTTAAAAATCTGAATTCTTCTAGAGTTCCTGATCTTCTGGGCAGACTCTCACACGCCATCGAGGTTGTAAAGTCT
+
<===BC;66BBCCMCCAA@B@??;;>CC6@?9?;@AA>AAAA997>>C???>?8559@??:7978,5:::3:;599057,5;:;63777::5:58=8<8=<?>@@@BA@A>99999)778<<??8??8818=>9>>,00<>8;5;;?>88;@>@AB?C@CBBC:9:?:?B@@<@:77;888897766.///*/>>:==8=8A;;;@BA?A=@>>>>0=;?:>?<??,=?:::-0;000009=//*/999):???B<@<@D?B>>>A>>6;7:CCCCB?BBAC<BBC?998=787>??@=@AAAAA4939::9/?887
@ATNG8:01597:01038
GATGTAGCGCATATCAGCGCAGCCCGAAGATCAGGAACTCTAGAAGAATTCAGATTTTTAACACGAGAGTAAACGTAAAAAGAAGGTTTACAAGACTCACGTTAACAATATTGCAGCAGTACGCACACAATCGAAGCGCAGTAAGGATGGCTAGTGTAACTAGCAAGAATACCACGTAAGCAAGAAAAAGAAGTACGCTATTAACTATTAACGTACCTGTCTCTTCCGAAACGAATGAGTACGATGAGATCTCGTGTGCTACCATCGAGGTTGTAAAGTCT
+
CCDBBBBCCCCCCCCBBBCCBAAA>AD?BBBCBB?C@CCCCCCC?CC?B?AA@99999*;>CCCCDGDCB@@8@A;;;;;*<<;;555)5;<7===ACCCCC?A?AC?BBB<@AAABBCCCBBBCCCCCADCBC?BBBBCCBB>C@CCB@CCCCCCCC?A@@BBB?BB>AA@<@@BBB>BBA<89899(:=9>@@@@CC@A:>:=??A:=9=@AAAABBCBBBC@G@BBB=BDD?BABBBCBBBBA@BBBC@@@B=;<>>@A<AA?@?B7:5;>?>6BA9:
@ATNG8:01609:01028
GATGGTAGCTCGTGCTCTGACTCTCGTACTCATTCGTTTCGGAAGAGACAGGTACGTTAATAGTTAATAGCGTACTTCTTTTTCTTGCTTTCGTGGTATTCTTGCTAGTTACACTAGCCATCCTTACTGCGCTTCGATTGTGTGCGTACTGCTGCAATATTGTTAACGTGAGTCTTGTAAAACCTTCTTTTTACGTTTACTCTCGTGTTAAAAATCTGAATTCTTCTAGAGTTCCTGATCTTCTGGATATGAGTGACTCGTGCTACCATCGAGGTTGTAAAGTCT
+
//79377777///7779=666===>>:55>>9:8A=?D<BB?B@BBCCCCC@DBCBB@C@CCCC?B?BCECCBBBB@CCCDC3A@>?@BA;AB;;7;@C>BC@A@ADCDACCBCCDBB?BCDAD@CBB@@@AB?ABA@=BAAABAAACCAAA???B@BBB?BC@D=AACCCCCCC=B;;<;.;>C>;;<;;*;AAAB>DCCDDDCC??5;:;:*;BBBC?B@CB?BBCCBAA?A>AC@??C@BAC@CCCCCCCEBBA@@CCBBBBB????BAA=A;?>AB>BECC
@ATNG8:01624:01038
GATGGTAGCGCATATCAGCGCAGCCCAGAAGATCAGGAACTCTAGAAGAATTCATGATTTTTAACACGATAGTAAACGTAAAAAGAGGTTTTACGAGACTCACGTTAACAATATTCAGCAGTACGCACACAATCGAAGCGCAGTAAGGATGGCTAGTGTAACTGGCAAGAATACCACGAAAGCAAGAAAAAGAAGTACGCTATTAACTATTAACGTACCTGTCTCTTCCGAAACGAATGAGTACCTCTCAGACGCTCGTCCTACCATCGAGGTTGTAAAGAT
+
88--(//4:556;;==<<;?::9BB4?>;;;?>@@A6:59>@345;6991906////////$/499342888;;=155;>CCC3797,783&255722222558939545.5999>;;<=@ABBBCCDCCC?CCBB?BABBBBBB?B@CAB?ABCAAA@@399B>AB?@@=@BB@CCBBB999918>=??.?A9787??>?BA>A=998?;@8>BB?B:@@>9:6C?>?BBB?CCD@BBBAAAC=?????@??>>>???=:5551787:55-512222,--,
@ATNG8:01600:01060
GATGGTAGATACTCGCTGATACACCCAGAAGATCAGGAACTCTAGAAGAATTCAGATTTTTAACACGAGAGTAAACGTAAAAAGAAGGTTTTACAAGACTCACGTTAACAATATTGCAGCAGTACGCACACAATCGAAGCGCAGTAAGGATGGCTAGTGTAACTAGCAAGAATACCACGAAAGCAAGGAAAAGAAGTACGCTATTAACTATTAACGTACCTGTCTCTTCCGAAACGAATGAGTACTATAGACTATCTGAGACATCGAGGTTGTAAAGTCT
+
DDBB?BCCCDCCCCBBCCCDCCAAA=ACC?CBBBAA=A>BBCBBAA>AC>B>??@BBCCB3@<@AAAAAA@@@A:AABFDDF2BB?B7<<;.;;;85666=><<A?A?@A=A@A?BBBBBCCCDCCCCBBBC?CBCC>B?@@BBBB>B?A??<?CBBBCBB?ACACCC?BB?BBB>A?>==3=88189<<=5>A<A877BBAAA<A;@??A:;7=@BAA>ACBBBBB?B?BBB=BBB@BBBBBCCACAAA=A@@ABB@BBBCB@BABB?B?BBCA;@@88
@ATNG8:01603:01077
GATGGTAGCGCATATCAGCGCAGCCCAGAAGATCAGGAACTCTAGAAGAATTCAGATTTTTAACACGAGAGTAAACGTAAAAAGAAGGTTTTACAAGACTCACGTTAACAATATTGCAGCAGTACGCACACAATCGAAGCGCAGTAAGGATGGCTAGTGTAACTAGCAAGAATACCACGAAAGCAAGAAAAAGAAGTACGCTATTAACTATTAACGTACCTGTCTCTTCCGAAACGAATGAGTACGATGAGAGAGCTCTCTCTACCATCGAGGTTGTAAAGTCT
+
=>9;5;>:@>AECDCB===?A<<@E8===<;;9:::)/)//766:>68=8=88=<CCCCC1C@CDCCCCCCCCD=BA@@@@@0AB=B>BBB7BCA=AB@BBB@@??B9::>ABB>AABBBCDEECBBCCCBBAC@@@?AAABCCCB?B>B::8;DBBBCCC@BBAAAA@BF?BBB<??@>>8>::3:@@@A2>:5:///::>AA<A=DB??<?<>>DCC@CCC@@@A<@<@AA<ABB?BAB??989F@@>CC>?@B>>>>@B;;;=@@@AAA<@=??@@9@<<=
@ATNG8:01581:01131
GATGGTAGACACGTGTGCTCTCTCGTACTCATTCGTTTCGGAAGAGACAGGTACGTTAATAGTTAATAGCGTACTTCTTTTTCTTGCTTTCGTGGTATTCTTGCTTAGTTACACTAGCCATCCTTACTGCGCTTCGATTGTGTGCGTACTGCTGCAATATTGTTAACGTGAGTCTTGTAAAACCTTCTTTTTACGTTTACTCTCGTGTTAAAAATCTGAATTCTTCTAGAGTTCCTGATCTTCTGGACGACGCGCACTGACACTACCATCGAGGTTGTAAAGTCT
+
;94<7<<<ACBAA;>655:=556;>?<@>@>>:@?AB<BC@B??@?@A@@;??@@@<A=A@AB>A>AABCB@@@D;@@BBB/>>:??AD;AB??:??:4:<9<88.5:<3::=<<<==;;;;=A=@@@=888=8=A?@9==<;97;<===@?::;95:77=@@<@==>=?>>>?>=>>>DD;H7;4;;;;:+;@=>>3;:>=<=>:;:1////(/773=4=-77999937677<9=A;;;B<AAA=@???@AAAAA@@@A@@?@??:<<=???<@<@@==1;996
@ATNG8:01585:01137
GATGGTAGATATATGCACGCTCTACCAGAAGATCAGGACTCTAGAAGAATTCAGATTTTTAACACGAGAGTAAACGTAAAAAGAAGGTTTTACAAGACTCACGTTAACAATATTGCAGCAGTACGCACACAATCGAAGCGCAGTAAGGATGGCTAGTGTAACTAGCAAGAATACCACGAAAGCAAGAAAAAGAAGTACGCTATTAACTATTAACGTACCTGTCTCTTCCGAAACGAATGAGTACACATCGTCGTGTCGTGCTACCATCGAGGTTGTAAAGTCT
+
BCDD?@@FDDCCDBBBBCBBBCBCC@BCC>AABAAB@CEEB<;::6887>6??=:7333$22:=CA@@AA;;;/:<;;;;;';:;:5955&5A<9<B=BBBBBC@CABB?BBA=AA99;BBBCCCBBCDCC@BBBB@BBBBA?@@0:6::;6;BCCBDBB?BBBBBB?BB@BBB?BBA@?8<87/8?CCD/<>3;788=>?AA<A<B@@@=A<;;ABC@BCFBBBB?B?AAB=BBB>AABBBBBBBBBBB>BB:::BBBBABCC?BBBEAB>A?BCDD@BBAB
@ATNG8:01607:01095
GATGGTAGCATCATGCATATCTCACCAGAAGATCAGGAACTCTAGAAGAATTCAGATTTTTAACACGAGAGTAAACGTAAAAAGAAGGTTTTACAAGACTCACGTTAACAATATTGCAGCAGTACGCACACAATCGAAGCGCAGTAAGGATGGCTAGTGTAACTAGCAAGAATACCACGAAAGCAAGAAAAAGAAGTACGCTATTAACTATTAACGTACCTGTCTCTTCCGAAACGAATGAGTACGAGAGTCAGAGCAGACTACATCGATGTTGTAAAGTCT
+
BBBB?CC;;;FBCBCCCCC@?ABCD?BBC?BBBBBB@B@BBBCCCC?CC=?<?BB=???>)55:55888=@@AB:?@CDFDD5CH@C?BBB:BCHFBBBCBBBAA=A>AA?BAB?BBBBBCCCCCCCCBBAB?A???>AA@@@@>>8@?B:;6;AAACCCB@BBB?@?@BB=B>?9==:::/887488888(5>4=9;;;=<@A<@<@??@:=:=ACBB@CCCBBAB>A>BBD>CCC>AABBBABAAABBBCBBAB@@@@@>>>A@@>>>::3::9:1@@@@
@ATNG8:01623:01118
GATGGTAGTCTCAGATAGTCTATAGTACTCATTCGTTTCGGAAGAGACAGGTACGTTAATAGTTAATAGCGTACTCTTTTCTTGTCTTTCTGTGGTATTCTTGCTAGTTACACTAGCCATCCTTACTGCGCTTCGATTGTGTGCGTACTGCTGCAATATTGTTAACGTGAGTCTTGTAAAACCTTCTTTTACGTTTACTCTCGTGTTAAAAATCTGAATTCTTCTAGAGTTCCTGATCTTCTGGATAGCGACGCGATATACTACCATCGAGGTTGTAAAGTCT
+
B;;98@==B<<<;>==;;666;=<=><<;;:;64599)5<.616;;9;9909>:@A<@<?ABC@E@@AA<<<>><<;>>1==8800;;50//:>6//46::68887;BACDCCBB;;7;BC7;9;CBABC;;9;CCCACCCCGCBBBBBA;;;@@<;;;@BB3:59?@@@AA@B=?;;;;.;9@;;:;:.:@AAC=BBB@@AA@AB4;;;;*;::;@;?<AB>ABCBBCB?B@CBABAB=@:;7;CBBABBCBC;;;C@@ADCCABBBBBB?B=??BB=BB;;
@ATNG8:01627:01115
GATGGTAGTGTCATATGAGAGTGTGTACTCATTCGTTTCGGAAGAGACAGGTACTTTAATAGTTAATAGCGTACTTCTTTTTCTTGCTTTCGTGGTATTCTTGCTAGTTACACTAGCCATCCTTACTGCGCTTCGATTGTGTGCGTACTGCTGCAATATTGTTAACGTGAGTCTTGTAAAACCTTCTTTTTACGTTTACTCTCGTGTTAAAAATCTGAATTCTTCTAGAGTTCCTGATCTTCTGGTCTACTACACTGTACTCTACCATCGAGGTTGTAAAGTCT
+
:944.59:ABBB><<<BBEEBBBDCB@@?CBB?CBBB=CC@B@BBBDDCC?BBCEE?E@CBCC@D?BBBCBBBBB?BBBBB3CB?B???8?B@@?AAC?CC7999CAA>ACFCBAAA<@>@5;49:;<<>>><@@AA<@>>===>>>?AAD>>>@<788;?@:>:>>DAAAA;:5;>>==/=4:3:<;<;+;=88819/////<:<=:>???/?>>>B=A;;;7;AAA=>=<@;9::<<=;@?A<AE@@>>>@A???AA???A>=:>:66=;6906699076=6
@ATNG8:01600:01189
GATGGTAGGTGCACATGAGTGTATCCAGAAGATCAGGAACTCTAGAAGAATTCAGATTTTTAACACGAGAGTAAACGTAAAAAGAAGGTTTTACAAGACTCACGTTAACAATATTGCAGCAGTACGCACACAATCGAAGCGCAGTAAGGATGGCTAGTGTAACTAGCAAGAATACCACGAAAGCAAGAAAAAGAAGTACGCTATTAACTATTAACGTACCTGTCTCTTCCGAAACGAATGAGTACGATGAGAGAGCTCTCTCTACCATCGAGGTTGTAAAGTCT
+
?A:;5944.5;;A?@>@?BCCBCBB?BBA=AABBA@>@?CCCBBBEACC?B?BCCCCDDD1CACAABCCDAAA?6>?;;;;;*;?=?;@>@3@A?>BBBCDBBBA>A?CC?ABD=@ABBCBBCCCBCBCCCC?CDBB?BAA??@??8@=@?><@AAABBCB@?>>BBB?BC=AAB?ABA>=5;;;5;AAAA/AA=>988=??ED<A<AA@@:=9=<BBB@CCC@@@B?A?BCD>CCC?BBBBBBBBBAA@CBBBBAD>>>AA@@@;>>?AA@:@499AD9A?>;
@ATNG8:01605:01170
GATGGTAGGAGACACGTCGCACACGTACTCATTCGTTTCGGAATGAGACAGGTACGTTAATAGTTAATAGCGTACTTCTTTTTCTTGCTTTTCGTGGTATTCTTGCTAGTTACACTAGCCATCCTTACTGCGCTTCGATTGTGTGCGTACTGCTGCAATATTGTTAACGTGAGTCTTGTAAAACCTTCTTTTACGTTTACTCTCGTGTTAAAATCTGAATTCTTCTAGAGTTCCTGATCTTCTGGTGCGTCTGACAGTCTCTCTACCATGAGGTTGTAACGTATCA
+
4444.544.5<99;6659999;666;<:555;79878/88(-(---5888:6::///(/(//66(3,399:;=:9;285555$28+22222&287728::69965769//)/.788A5602=;:A4;66...334;89945559997==<=@?::9919776;>8=69<<9778;;496656'51716555'25769/9:99955///(///(/8=<?<?<?@<>>@@===:>5;:>=>?;:996333---22372--,2222333-275550502--(-652337
@ATNG8:01612:01155
TGGTAGCTCGCTGATGATATCTCCAGAAGATCAGGAACTCTAGAAGAATTCAGATTTTTAACACGAGAGTAAACGTAAAAAGAAGGTTTTACAAGACTCACGTTAACAATATTGCAGCAGTACGCACACAATCGAAGCGCAGTAAGGATGGCTAGTGTAACTAGCAAGAATACCACGAAAGCAAGAAAAAGAAGTACGCTATTAACTATTAACGTACCTGTCTCTTCCGAAACTAATGAGTACACACTCTCATATGACACTACCATCGAGGTTGTAAAGTCT
+
BC@DCCBCCCCCGCCBBAACCBC@CED@AAABA@=A?BBBBBBB@BB@B@BBBBBBBB3B?CCCBBACCCCC9@=;;;;;*;C@B5999&5A<:>@;@EEBBB@B@CC?AAB?AACABBBBCDDDCCBBC?CCCC?AA?==>>=8?=A;:8;CCCBAADABBBBBB@CE;>>>?DDCCC>=;;7;BBBB/@=6;///>@@@><A=@@@A<@<@@ACB@CCCCBBB?C?BCC=BAA?BBD@@ADCBBB@@@??@AABBCBCBCC?BBBBBA>A>ABBD>DBAA
@ATNG8:01620:01164
GATGGTAGCACGAGTCACTCATATCCGAAGATCAGGAACTCTAGAAGAATTTCAGATTTTTAACACGAGAGTAAACGTAAAAAGAAGGTTTTACAAGACTCACGTTAACAATATTGCAGCAGTACGCACACAATCGAAGCGCAGTAAGGATGGCTAGTGTAACTAGCAAGAATACCACGAAAGCAAGAAAAAGAAGTACGCTATTAACTATTAACGTACCTGTCTCTTCCGAAACGAATGAGTACGATGAGATCTCGTGTGCTACATCGAGGTTGTAAAGTCT
+
ABBB<?>@BBBB;;;;;;<>B;<<@;?C@CCC@;969?CAAACCD>>?39:(7==;<===.;;@?@;BBBAA@B:?8;7777'571528=>.=>>:>855;AADA;D9>>5=6818>@?@@@@???@@BA;;8;BBA==>=>?>==8=9=;:5:<=<>;;:;???@@A=@@<@@A<===BH9?>>988888(8818<<>;;;??<A<@B@@=@<@==>A<@@??@AA<>;>A@:@@@<AA>=:;;888@ABB???@@@@;;;=@@@;;;AA<@7;;BC;BA>>
@ATNG8:01586:01206
GATGGTAGAGAGAGCTCTCTCATCGTACTCATTCGTTTCGGAAGAGACAGGTACGTTAATAGTTAATAGCGTACTTCTTTTTCTTGCTTTCGTGGTTATTTCTTGCTTAGTTACACTAGCCATTCCTTACTGCGCTTCGATTGTGTGCTGTACTGCTGCAATATTGTTAACGTGAGTCTTGTAAAACCTTTCTTTTTACGTTTACTCTCGTGATTAAAAATCTTGAATTCTTCTAGAAGTTCCTGATCTTCTGGTGTCTGATCTGTATCACTACCATCGAGGTTGTAAAGTCT
+
;;;9.599::59599555;;:<<<<<<<::54.4<<@<AB?C@CD?::7=)/////06(337717286686///6355555'35,22::3899;*/*/77/--(...3877-.277=8663..).262669977795:999055555...6333999887282515D=B=;=>A99:99579=<=.<*//*//::;*66777.7/..3338225-5222$255377262,,(,,,,4047.50579:::6977255:///><=>==@DB@===>=@===;;6;-//==6====
@ATNG8:01600:01204
GATGGTAGTGATACAGATCAGACACCAGAAGATCAGGAACTCTAAGAAGAATTCAGATTTTTAACACGAGAGTAAACGTAAAAAGAAGGTTTTACAAGACTCACGTTAACAATATTGCAGCAGTACGCACACAATCGAGGCGCAGTAAGGATGGCTAGTGTAACTAGCAAGAATACCACGAAAGCAAGAAAAAAGAAGTACGCTATTAACTATTAACGTACCTGTCTCTTCCGAAACGAATGAGTACGATGAGAGAGCTCTCTCTACCATCGAGGTTGTAAAGTCT
+
<<::7;<<=B?BB>>@@??;;A@AA;>@>88<=7:57?7=;=//*/959868<00///888'60568@==@@===5;;@;>>>+=@9=2999&5<<9>;;;>>>>D?C@BB@BBC?BB:9;DEECBCCCCCCC@CCCAA>AB@@@?>;@@CAA?AAAACCCB@BBBBBB?BD???@?BAA??9=<<:888878%/;6;///==AAA<A:?>:;5:8<>BBB@BBCBBBB?B?BBB=BBC@BBBBBBB@AACC@<<AAA@@>>==<<=<@AAA@@8<6::::.;>;;
@ATNG8:01620:01236
ATGGTAGCATCATGCATATCTCACCAGAAGATCAGGAACTCTAGAAGAATTCAGATTTTTAACACGAGAGTAAACGTAAAAAGAAGGTTTTACAAGACTCACGTTAACAATATTGCAGCAGTACGCACACAATCGAAGCGCAGTAAGGATGGCTAGTGTAACTAGCAAGAATACCACGAAAGCAAGAAATAGAAGTACGCTATTAACTATTAACGTACCTGTCTCTTCCGAAACGAATGAGTACTATGTAGAGCTCTATACTAATCGAGGTTGTAAAGTCT
+
CCC@BBAABBBBABBABCCCAA@B?BBB?BDAAAB@C>CACBBBB?BC?B?AAB?????+86;A>AABA@@@C9?>@@@@@0@B?C?DCF<CDCACCCBCCDBB?A>AA?ABB?BBCCCABADCCCCBBBD?CABB?B@@A?>>B>B?C?@>@CCCBBBB?BBBBBB?BB?@AB<>>AAA:?::9;<=4=>?>;>B>>=>BDI?B?BBBB@D?@@@CC@CCCAAAA=A=ABB=BBB>AABBB@AAA@=<=>?;;;B??>=>@A=;;;>=18188::1;===
@ATNG8:01621:01215
GATGGTAGAGAGAGCTCTCTCATCGTACTCATTCGTTTCGGAAGAGACAGGTACGTTAATAGTTAATAGCGTACTTCTTTTTCTTGCTTTCGTGGTATTCTTGCTAGTTACACTAGCCATCCTTACTGCGCTTCGATTGTGTGCGTACTGCTGCAATATTGTTAACGTGAGTCTTGTAAAACCTTCTTTTTACGTTTACTCTCGTGTTAAAAATCTGAATTCTTCTAGAGTTCCTGATCTTCTGGTATACACACTCGCTCGCTACCATCGAGGTTGTAAAGTCT
+
;;;;26=HDFBBCCC;96<<=>CDCCCAAABC@A@??<@B?B?CCCBCAA8::AAA;A?ABBB?B?BCCCBBAA><@@@@?.==;??@A:?B@@8>90*0956//.77.36;;<<??;;;;<?<?CC@:;<@<?BBB<????@@@@>>>AA===?;;;;=BB=A=???A?@@AA9>>ACD5D:<:=>>>>.>?;9929888>@>>>@;;@>@,;///@9@9??=ADD:;;?<B=BB>>>@;@?@<@>@@>A>>>>>><<<?>>=948666;;670788816639
@ATNG8:01589:01276
GATGGTAGTGTGTCTCTGAGAGTAGTACTCATTCGTTTCGGAAGAGACAGGTACGTTAATAGTTAATAGCGTACTTCTTTTTCTTGCTTTCGTGGTATTCTTGCTAGTTACACTAGCCATCCTTACTGCGCTTCGATTGTGTGCGTACTGCTGCAATATTGTTAACGTGAGTCTTGTAAAACCTTCTTTTACGTTTACTCTCGTGTTAAAAATCTGAATTCTTCTAGAGTTCCTGATCTTCTGGTCTACTACACTGTACTCTACCATCGAGGTTGTAAAGTCT
+
////)/799:95559555:<=;;;;>@?<=>><>BB@9@@;?=@BDCCEJI<<;;;698@?@@:C@BBAAA00-8188888'--+/77;/<;;;155A;=@<@@@@AD@CCDCCCCC@BBB@C@CCBBBBBB?BBDB@DCBBCBBBDBBBCCCCB?BBB?BC@G?BBB@@@EGG@BBDDC9@;@;;;;;.;@@@@/;;@AAAAA?=29999':==?A>B?BC@@AA<;;A?A?BCABBC=@?B>B<<;FDCCCBBBCCECCCBA>AA@@@B?B?AAA@9@?99
@ATNG8:01591:01267
GATGGTAGGTGCACATGAGTGTATCCAGAAGATCAGGAACTCTAGAAGAATTCAGATTTTTAACACGAGAGTAAACGTAAAAAGAAGGTTTTACTAGACTCACGTTAACAATATTGCAGCAGTACGCACACAATCGAAGCGCAGTAAGGATGGCTAGTGTAACTAGCAAGAATACCACGAAAGCAAGAAAAAGAAGTACGCTATTAACTATTAACGTACCTGTCTCTTCCGAAACGAATGAGTACGATGAGAGAGCTCTCTCTACCATCGAGGTTGTAAAGTCT
+
@ABB=@@A;>=BB@@===CCBBB@@<@@@9@BBBBB?C@C@@@C@@=BD@CACCCABBBB2BADCCBBCBB@@@;@AACCDC5AA;@4;;;-;AAAABBCCCFGE?C@@A?ABC?BCCBCBCCCBBBBCCBB?CCBB<?=@@?@@@;@>@@A?ABBCBBBB?AAAAAA?BB>>>:699<<;38784:>???/;=5;///;:<<>1816999<@<?@CBB@BBBBBDE@C?CBB<B@@<@@?AA???B@AABBABCDCAA>>>==>=@??@>>;><>>@E:@?@=
@ATNG8:01606:01256
GATGGTAGACATATCGTACTCTCTGTACTCATTCGTTTCGGAAGTAGAACAGGTACGTTAATAGTTAATAGACGTACTTCTTTTTCTTGCTTTTCGTTGGTTATTCTTGCTAGTTACACTAGCCATCCTTACTGCGCTTCGATTGTGTGCGTACTGCTGCAATATTGTTAACGTGAGTCTTGTAAAACCTTCTTTTTACGTTTACTCTCGTGTTAAAAATCTGAATTCTTCTAGAGTTCCTGATCTTCTGGGCTGCGCTGATATGCGCTACCATCGAGGTTGTAAAGTCT
+
////)//79@@A@@;;;?;@>?;?=>>=<;;<79988088,3,33333,3884::;;:6<.323637276...333..(.8889*9=9>7///&/--(-(-(-92//-7<=;;:3;=<=====9;@@<A;;;;9977?8=>AA;==>AAA>>>??>>;;;>:;:8:=?<?<@AAAAAABA;@@ABB5A7;7;?BBA/AAAAA78:@?@?AA??:?CCD/>=>=A;A;AA:AAAA<<:=A=A>>>??:;<<<19566;;;;>>>@@@@AA@@<>>>@@>:=8<>>>7>?AA
@ATNG8:01615:01251
GATGGTAGCGCACACATAGATACAGTACTCATTCGTTTCGGTAAGAGACAGGTACGTTAATAGTTAATAGACGTACTTCTTTTCTTGTCTTTCTGTGGTATTCTTGCTAGTTACACTAGCCATCCTTACTGCGCTTCGATTGTGTGCGTACTGCTGCAATATTGTTAACGTGAGTCTTGTAAAACCTTCTTTTTACGTTTACTCTCGTGTTAAAAATCTGAATTCTTCTAGAGTTCCTGATCTTCTGGTCTACTACACTGTACTCTACCATCGAGGTTGTAAAGTCT
+
66>@;??DDBB<A<CB?AA00/::://5<=9:65/-9/55(--0---55//)49444.43888?9;6:>0//78::;.4333&38-44=;=17437?6:@@8==68>?A=B?CCHGHDCC@BBC@B@BCB@@BAB>ABCC>BBBCCBBBCBBBCBBBC?BCB?BB?B?BBABABBBB@BCCCC;C@C@BBCCC2AA@@@<@ABBCCCCCB=@@?@0@@@AJ@C@BD@DDBBBBB@C@CCCCCC=@@B?B@AACCCCCCDBBBCCCCCF@BBBBA@=@7;:AB=BBBB
@ATNG8:01616:01270
GATTGTAGTGTGTCTCTGAGAGTAGTACTCATTCGTTTCGGAAGAGACAGGTACGTTAATAGTTAATAGCGTAACTTCTTTTTTCTTTGCTTTCGTGGTATTTCTTGCTAGTTACACTAGCCATCCTTACTGCGCTTCGATTGTGTGCGTACTGCTGCAATAATTGTTAACGTGAGTCTTGTAAAAACCTTCTTTTACGTTTACTCTCGTGTTAAAAATCTGAATTCTTCTAGAAGTTCCTGATCTTCTGGTCTACTACACTGTACTCTACCATCGAGGTTGTAAAGTCT
+
9::256<=555;555555<;;;@D><;;933349<<;244.4.4<=::<93-----(-35557)/)/77:===5::.444444#48;18::90989;5;555)55.54;;<>:>===<<<<9===9<7;6655<994;;::8=;;;;99///77---773--(-39947488:///:9:4;55555$547)////&//777.955555;5658<;;<(54459697==855544.4<7:5;<8445043:799666<<==>;;9<=00/996<===@>;><?:9808;48
@ATNG8:01617:01268
GATGGTAGTGTCATATGAGAGTGTGTACTCATTCGTTTCGGAAGAGACAGGTACGTTAATAGTTAATAGCGTACTTCTTTTTCTTGCTTTCGTGGTATTCTTGCTAGTTACACTAGCCATCCTTACTGCGCTTCGATTGTGTGCGTACTGCTGCAATATTGTTAACGTGAGTCTTGTAAAACCTTCTTTTTACGTTTACTCTCGTGTTAAAAATCTGAATTCTTCTAGAGTTCCTGATCTTCTGGTAGAGCGTGCATCATATCTACCATCGATGGATCTGAGTCT
+
BBBC?BGBC@BACBBBBBCCCCCCBCCCCB?@?@BAD=AA?B@DICBBCC=CCD@B>A@CCBB>B?BDDDC@@@B?ABDDD2??=?AAD=AABB@BDC@CD9;:BCCG@CCCCCCA<6:..*.*.::@BCDI@DCDD@CCCCCCCBBCCCDABBD?BBB?BB?B<??AAACCCC=A::99-9=?;:::::*:AACF=CBCBBBAAAC?BBBB5BBCCCACACC@BBBCCBC?CA?@@B??:@?@?BBCCCFC>??0000@====;;4;@@@AAA=B:99CBB?>>
@ATNG8:01656:00688
GATGGTAGTGCGTGAGAGAGAGACCCAGAAGATCAGGAACTCTAGAAGAATTCAGATTTTTAACACGAGAGTAAACGTAAAAAGAAGGTTTTACAAGACTCACGTTAACAATATTGCAGCAGTACGCACACAATCGAAGCGCAGTAAGGATGGCTAGTGTAACTAGCAAGAATACCACGAAGGCAGAAAAAGAAGTACGCTATTAACTATTAACGTACCTGTCTCTTCCGAAACGAATGAGTACACACTCTCATATGACACTACCTTCGAGGTTGTAAAGTCT
+
BACC?@<;@@@=>>@C=BBAABABB>BAE?BAAAAA?A8::?<>AB?BC?B?BCCCCADF1D=A@=<==B8:89.55;::::':<>A=A;;0;@=:=B=BCCBAB?A>@?;@AB=AAAAC;;;BA@@AA@@A?BBBD?B:::AABC?B?D;;8;BA?AB?A=@AA@@@=982788/7995/5///./...$.7289252::AF;A5<<@@7;7;?BBA?BBA@@@@;>488?8?>>9<887@BBC>>>AA??=<<>?<:00/9<685?>>>0827;<?9><>>
@ATNG8:01673:00656
GATGGTAGACATATCGTACTCTCTGTACTCATTCGTTTCGGAAGTAGAACAGGTACGTTGAATAGTTAATAGCGTACTTCTTTTTCTTGCTTTCGTTGGTTATTTCTTGCTAGTTACACTAGCCATCCTTACTGCGCTTCGATTGTGTGCGTACTGCTGCAATATTGTTAACGTGAGTCTTGTAAAACCTTCTTTTTACGTTTACTCTCGTGTTAAAAATCTGAATTCTTCTAGAGTTCCTGATCTTCTGGGCTGCGCTGGATATGCGCTACCATCGAGGTTGTAAAGTCT
+
:944.5<=CCCCCCC@CBBCCA?AC>DB?:::8;;9;.33,31/////(/88388:=;)--,----2604.2255522,2;;;;*?>:>552)259.3(/(...'..(2555782679<:=:;55==5:57995555:38;;;5889<9<=>9;=:9///806575:=:><>@@D>>>BB>B;;;;/;8=8<AAAA/AC>>>9>A@@@A=9////@@@,;;?AA;@;@A=AA@?@AA<A<A@?>994<<<<5<9:67733-32272,,,222-268;;A<>:>@BD9AADB
@ATNG8:01645:00748
GATGGTAGCTCTGCTCTGACTCTCGTACTCATTCGTTTCGGAAGAGACAGGTACGTTAATAGTTAATAGCGTACTTCTTTTTCTTGCTTTCGTGGTATTCTTGCTAGTTACACTAGCCATCCTTACTGCGCTTCTATTGTGTGCGTACTGCTGCAATATTGTTAACGTGAGTCTTGTAAAACCTTCTTTTTACGTTTACTCTCGTGTTAAAAATCTGAATTCTTCTAGAGTTCCTGATCTTCTGGATACACTCATGTGCACCTACCATCGAGGTTGTAAAGTCT
+
96=A=B@@@<BBAAACCBACFCBBBBBAABAB?BCCC=BCAD>BBCDDDC@CDDBB@B>AACB?C@BBBAA@;;@;?>@@A2AC?CBCG>CBCC=;;C@CC@;;<KCCACDCBBBBB@BFEAC@EECCCBBBACDDC@CCC@AABCFCBCB@???=@::7:C=@?BABBDCC;<599:9;*:;A;A@@@@0@A@AC?CCCCCCCCAAACLEF5CBAAA@B?CB?BCBAA@@>@?BB?@@C@CBB@CCDBA@CCCBBCBBBC?9:;?AAABAA7:7:@@A9A???
@ATNG8:01657:00749
GATGGTAGACATATCGTACTCTCTGTACTCATTCGTTTCGGAAGTAGAACAGGTACGTTAATAGTTAATAGCGTACTTCTTTTTCTTGCTTTCGTGGTATTCTTGCTAGTTACACTAGCCATCCTTACTGCGCTTCGATTGTGTGCGTACTGCTGCAATATTGTTAACGTGAGTCTTGTAAAACCTTCTTTTTACGTTTACTCTCGTGTTAAAAATCTGAATTCTTCTAGAGTTCCTGATCTTCTGGCGCGTATGTATGTCGCCTACCATCGAGGTTGTAAAGTCT
+
;;@@5>=BBDECCCCCCCECC:;;CCAAABBB?BBAA7;:590-----(-565;;;B?=:53237266:9998888>6::;;;+:><B@@@7<;:;178@<@@=AAA>==<>A@@@A@@<@==6:6:??>=@=>:<AAA:<<>>A@????A@??@@@;>>B=AA;A=BB@@@>>;;7;??HH5@<@:====</<=9992:>>=>>?@?@;@DDD/==>@B=D<AA<>>>A???<B=>>===A<;;=6///;;;99>@@??@@@988;47---66-3-379@6<8=9
@ATNG8:01635:00825
GATGGTAGTGTCATATGAGAGTGTGTACTCATTCGTTTCGGAAGAGACAGGTACGTTAATAGTTAATAGCGTACTTCTTTTTCTTGCTTTCGTGGTATTCTTGCTAGTTACACTAGCCATCCTTACTGCGCTTCGATTGTGTGCGTACTGCTGCAATATTGTTAACGTGAGTCTTGTAAAACCTTCTTTTTACGTTTACTCTCGTGTTAAAAATCTGAATTCTTCTAGAGTTCCTGATCTTTGGTCTACTACACTGTACTCTACCATCGAGGTTGTAAAGTCT
+
4444.59:>@;<;;;===BBBAA@??:<?=896:@@>9;>4616;;:<5505=4457:58:?@5;6;BA<<==<?844949$79373:<0<845.56<9?C?AABBAB?BBFCCCCEACBC?B@CC;;;A<<5;ABB=BBCCCCBBBBABBBB@@>@BB@BC?D8;:BBBBCBC@BBBBA7A?B>BBCCC3B@@@B6;;@@BBBBBB@CCCC3B;;;C?C@CC@CCCDCCC@D?A@@HCCC>C@C@??AA@@AABBBBAA@A??<900>99)/+/=>>6777>
@ATNG8:01643:00837
GATGGTAGCTCTGCTCTGACTCTCGTACTCATCGTTTCGGAAGAGACAGGTACGTTAATAGTTAATAGCGTACTTCTTTTTCTTGCTTTCGTGGTATTCTTGCTAGTTACACTAGCCATCCTTACTGCGCTTCGATTGTGTGCGTACTGCTGCAATATTGTTAACGTGAGTCTTGTAAAACCTTCTTTTTACGTTTACTCTCGTGTTAAAAATCTGAATTCTTCTAGAGTTCCTGATCTTCTGGGCTGCGCTGATATGCGCTACCATCGAGGTTGTAAAGTCT
+
:9::.55<<?CCC>>CB965<554;455<555BBBC=BB?B@BBBCBBB@BEEED>B>BBCD?C?CBCBBBBBB@BCDCC0;;7:?AC<C>>=,0/<5<@<9:9BBC@CBBBABBB?ABB@C@CB;;;BAC?BBCC@BBCBEBBBB@@@CBBCG@BAA>AC>B>AACBBBCCC?B;;;;.;>A5;<<<<*;AAAC;C;;;@A;;9929494'44955457@?<?@ACCCD@C=AABCCC<?:<;7<A@@BBAABBBBBA@@@@A?@>><@@,0-0;@>8A@??
@ATNG8:01651:00795
GATGGTAGTATAGAGCTCTACATAGTACTCATTCGTTTCGGAATGAGACAGGTACGTTAATAGTTAATAGCGTACTTCTTTTTCTTGCTTTCGTGGTATTCTTGCTAGTTACACTAGCCTATCCTTACTCGCGCTTCGATTGTCGTGCGTACTGCTGCAATATTGTTAACGTGAGTCTTGTAAAACCTTCTTTTACGTTTAACTCTTCGTGTTAAAATCTGAATTCTTACTAGAGTTCCTGATCTTCTGGCGCTCTGGTCACGTCTGCTACCATCGAGGTTGTAAAGTCT
+
4444.5;=ABB;;6>>666<<=;;;?BBBA?=:<899./65:0////::88178<::6;585::6=4;=7:655593:<<:<(65.7777.56--(--,02827...9;+//6555<<.52A<49486----,24(..452-...87755555665333(...277*.-2::=;222=267:9:,86=67///)/:<<<(/(/555/59===0888(8<<:6179H@//.66335=6=69999884822---,65--(/77///88=;A;<49666//)/39///)/:::
@ATNG8:01656:00805
GATGTAGTATCTGTCTACGAGAGCCAGAAGATCAGGAACTCTAGAAGAATTCAGATTTTTAACACGAGAGTAATCGTAAAAAGAAGGTTTTACAAGACTCACGTTAACAATATTCAGCAGTACGCACACAATCGAAGCGCAGTAAGGATGGCTAGTGTAACTAGCAAGAATACCACGAAAGCAAGAAAAAGAAGTACGCTATTAACTATTAACGTACCTGTCTCTTCCGAAACGAATGAGTACTACTCTCAGAGTCACACTACCATCGAGGTTGTAAAGTCT
+
CCCCCCCC@ABBCCDCCCCCCAAB@CCC?BBBBAB>B>AACCCCC?BC>B@BBA????@2=:>@@B>>;AA@;AA===AAC.>=9><>>>2>@A:=>>???AAA9>;>A;AAA7>>?CBBBBBBEBBBCC@@@@C?CBBBB@??9?;?@@=ACBBACBB?AABBBB<@@?BCB<?>;=;3999:?AABB3@A<A888?>>>>:>:>CBB<A<?>BAA=ABBBBBC@C@CBD=CBC>AACCCCBB@AABBBBBBBBBBA@ACCC?AA@@AA;@<666C1;:;=
@ATNG8:01631:00883
GATGGTAGTGTGTCTCTGAGAGTAGTACTCATTCGTTTCGGAAGAGACAGGTACGTTAATAGTTAATAGCGTACTTCTTTTTCTTGCTTTCGTGGTATTCTTGCTAGTTACACTAGCCATCCTTACTGCGCTTCGATTGTGTGCGTACTGCTGCAATATTGTTAACGTGAGTCTTGTAAAACCTTCTTTTTACGTTTACTCTCGTGTTAAAATCTGAATTCTTCTAGAGTTCCTGATCTTCTGGTCTACTACACTGTACTCTACCATCGAGGTTGTAAAGTCT
+
4444.544;AADA;665;9:<@;99C???AAB??ABB8;:=A=AABBBBC@CCBBB<@;??@@=A?BDDDC;;9D?:;999$44.5;=<2:7//)//75;=:;;;;;>6;;BBA>>>059>=B<BB>>000=8===@;@999===?@???CBBCB>AAC@CE@C>@@A@ABBCE=ABBBB:B>C>;;<<;*;@@CD;>000=>000>2999*5>>99.9;==9=?>::9<8<8<>;;:>?C8999CCCCCCBBCCCDGCBCCCC?@@A@@A5;5;>=>9@A@A
@ATNG8:01639:00884
GATGGTAGGCGACATACATACGCGCCAGAAGATCAGGAACTCTAGAAGAATTCAGATTTTTTAACACGAGAGTAAACGTAAAAAGAAGGTTTTACAAGACTCACGTTAACAATATTGCAGCAGTACGCACACAATCGTAGCGCAGTAAGGATGGCTAGTGTAACTAGCAAGAATACCACGAAAGCAGAAAAAGAAGTACGCTATTAACTATTAACGTACCTGTCTCTTCCGAAACAAGAGTACCTCTCAGACGCTCGTCCTACCATCGAGGTTGTAAAGTCT
+
999:055=8>696<>=<<@A;9;CC@ECC?;;;;;;<A<@AA998A:??9<8;;9455999#57<>>@@>C==AC>CCCCDDD5CC>B<AAA7@BC?CCBBAAEDD=?<??;=?>;???>@BBBCCCBCCA@@@;;99@>@@AAA;;6:=B::89@CBCBBB?BBBBBB=AB?999590>@>6////6565'26(....579=<5;35/..).).9CCC@AA<>>>@=A=BBG>CC?C???AA>AACCCAAA999?>AB@B??=888AA@8>6::>>8<==@
@ATNG8:01646:00840
GATGGTAGCACACGAGATCTCATCGTACTCATTCGTTTCGGAAGAGACAGGTACGTTAATAGTTAATAGCGTACTTCTTTTTCTTGCTTTTCGTGGTATTCTTGCTAGTTACACTAGCCATCCTTACTGCGCTTCGATTGTGTGCGTACTGCTGCAATATTGTTAACGTGAGTCTTGTAAAACCTTCTTTTTACGTTTACTCTCGTGTTAAAATCTGAATTCTTCTAGAGTTCCTGATCTTCTGGTGTCTTGATCTGTATCACTACCATCGAGGTTGTAAAGTCT
+
444:39<>BBBCABABBBBBB=====<<<6697>;>=2==0505>>=:;;29@<3923-3;<=8C8@:@=8=?>>8@;;;:+:9155555&2==A>BBB?A@=?899<>16577;:;;58:9<A=BB>>=;;;;?===7;;==::;;;;;>>=9761///388385>999>;;972555=C.A6:49;<;=+<=///)/99//-9--/)---(--//;5;4>>:@===///7<9=====B<@@@<;==//-/;77:///;//8???<;77:<<6;+//660668>
@ATNG8:01652:00840
GATGGTAGCAGACGTGACAGAGCGCCAGAAGATCAGGAACTCTAGAAGAATTCAGATTTTTAACACGAGAGTAAACGTAAAAAGAAGGTTTTACAAGACTCACGTTAACAATATTGCAGCAGTACGCACACAATCGAAGCGCAGTAAGGATGGCTAGTGTAACTAGCAAGAATACCACGAAAGCAAGAAAAAAGAAGTACGCTATTAACTATTAACGTACCTGTCTCTTCCGAAACGAATGAGTACTGCGTCTCACTCTCGCCTACCATCGAGGTTGTAAAGTCT
+
4444.5;@@CCCDCDDHEBBBDDCC@BBB@@@@AAA=A=AAA?@?F@EE?B?AABABDDD3C?>>>FFC>>>>B7>=;;;;;*:B=B2;<<6;@@<@@@@CCCDC@C?CC?BBB=?>BBBBCBCCBBBCCAA=ABBB>BBB@BBBC:?;???;>BBBBABC?CCCBAA>AC?BBB;?;888)8868::::::'7=7=///@@BBA<B;??BB:>:>@CEC@DDBCBBC?B?BCD=BAB?BBBDCCCABBBBBCBCBBBCBBC@BBB?BBBBBB>B?CCCC;B>99
@ATNG8:01677:00889
GATGGTAGCGCACCATAGATACAGTACTCATTCGTTTCGGAAGAGACAGGTACGTTAATAGTTAATAGCGTACTTCTTTTTCTTGCTTTCGTGGTATTCTTGCTAGTTACACTAGCCATCCTTACTGCGCTTCGATTGTGTGCGTACTGCTGCAATATTGTTAACGTGAGTCTTGTAAACCTTCTTTTACGTTTACTCTCGTGTTAAAAATCTGAATTCTTCTAGAGTTCCTGATCTTCTGGAGATACACATGATACTCTACATCGAGGTTGTAAAGTCT
+
CCCC@CB@@@BAB=ACCCCBBBBCCCBBCCCACBBE=BB?C@CCCCCCC@CBBBC?C?CC@@>AACCCCCBBBA?CCCCC3CC?BABD<@@@@;@AA<@C<A@AECJ@CCCCCBCD?BBC@C@CCCBA@@@;??AB<BABBBBCBCBBCCB????BBB?BC?C=??CBCCCCC=A;;;6;>C>;;;;.;A@BI>BBDCCCCBAA5;;;;*;AACC@C@DC@CDCCBBB@B?BBBCCC?BABADCBBBBBBCBCCAAABCBBBBBBBA@;@588?A=CB::
@ATNG8:01629:00929
GATGGTAGCTCTGCTCTGACTCTCGTACTCATTCGTTTCGGAAGAGACAGGTACGTTAATAGTTAATAGCGTACTTCTTTTCCTTGCTTTCGTGGTATTCTTGCTAGTTACACTAGCCATCCTTACTGCGCTTCGATTGTGTGCGTACTGCTGCATATTGTTAACGTGAGTCTTGTAAACCTTCTTTTACGTTTACTCTCGTGTTAAAAATCTGAATTCTTCTAGAGTTCCTGATCTTCTGGGCAGACTCTCACACGCCTACATCGAGGTTGTAAAGTGCT
+
/9//)////55599999555:544;444889943444)4;7<066<BA;;8<<5558<7;:595:9>>9::<;:;8<>>>2>:>655>A3=<95.555.5;3::::<<.55444444.48<7=5;99/////3998949=@;9=9955/88:9000//+/:5;49455999<<7<<;<09.5.5555'5:99907////////5.4444$44455.54993:<555>>7<4//6://)////)/555554///////:4::<565::<7;-3/55(,,,,,
@ATNG8:01634:00922
GATGGTAGTATATCGCGTCGCTATCCAGAAGATCAGGAACTCTAGAAGAATTCAGATTTTTAACACGAGAGTAAACGTAAAAATAAGGTTTTACAAGACTCACGTTTAACAATATTGCAGCAGTACGCACACAATCGAAGCGCAGTAAGGATGGCTAGTGTAACTAGCAAGAATACCACGAAAGCAAGAAAAAAGAAGTTACGCTATTAACTATTAACGTACCTGTCTCTTCCGAAACGAATGAGTACGAGAGTCAGAGCAGAGCTACCATCGTTCCTTCTGAGTCT
+
>?@C=BCCDCBBCCDFCCC;66>C>9<CCABBBB;:5;=;;;AAAA>BA=@=@DDCCCCC3B?BBA897@;;==288:9;;;*;@45.5<<0<<@9>>=<:>:::;,9;>?<=99137=;??AB;;9::?@@?????@=@@@AAABB>B?B;:59??>AA@B>777;;;8>>:>?>995988.3..(./////#-2,37)./.777:49295525<8<9=><=A??9:8A=B789C:?=<6==>9:9AA@@@=???B===@@878@@A:>:;77)/)/)/769>888
@ATNG8:01645:00901
GATGGTAGCGCATATCAGCGCAGCCCAGAAGATCAGGATCTCTAGAAGAATTCAGATTTTTAACACGAGAGTAAACGTAAAAAGAAGGTTTTACAAGACTCACGTTAACAATATTGCAGCAGTACGCACACAATCGAAGCGCAGTAAGGATGGCTAGTGTAACTAGCAAGAATACCACGAAAGCAAGAAAAAGAAGTTACGCTATTAACTATTAACGTACCTGTCTCTTCCGAAACGAATGAGTACTGCGTCTCACTCTCGCCTACCATCGAGGTTGTAAAGTCT
+
>CC@?BCCB??C?@BBBEDC;;;A?4ACD<CCCCBC?B@@@@@BBB@BC?B=BBBBCEEI5F@AAACCCCFEDE=DCBBIKK5CC@C?BBB:BBD@DCBB@BB:;79;?A?AAA?ACBABBCCBDAABIDCB@CCDE@BBBCBAAA=B=B;;6;CCBCBCC@A?@@?@?BC?BBB>AAA@@89:920:;:;,6;3//(/5:>AAA<A=???@<A=@?CAA=ACB;;;A=@=BBB=BCD>AAB::9BAAAB;<;BBCCDA@ADACCC@CCCBBB?B=AA@@9A;;;
@ATNG8:01659:00908
GATGGTAGCACGAGTCACTCATATCCAGAAGATCAGGAACTCTAGAAGAATTCAGATTTTTAACACGAGAGTAAACGTAAAAAGAAGGTTTACAAGACTCACGTTAACAATATTGCAGCAGTACGCACACAATCGAAGCGCAGTAAGGATGGCTAGTGTAACTAGCAAGAATACCACGAAAGCAAGAAAAAGAAGTACGCTATTAACTATTAACTTACCTGTCTCTTCCGAAACGAATGAGTACTGCGTCTCACTCTCGCCTACCATCGAGGTTGTAAAGTCT
+
44:<8<=B=?;;<<<<<;;;@===<7;//)/7:;<=:=8<;7////)/9)/)38333333$3,333333776681///////$//)/)55)5::79555495--(-(-83--/69:8355<666=CAABBA@@;:;?AAAACB??:@<;::4:@ACBBBB>A?>777/3887778=;8<<6222+.....$.82./.;;9>@?:>:>9>>9?<?@<@A<@?>>====A<@?E999:1///687899>AA>@>ABB??>>><>>@<?;:;=A<A6;;>>5===>
@ATNG8:01666:00937
GATGGTAGTGTGTCTCTGAGAGTAGTACTCATTCGGTTTCGGAAGAGACAGGTACGTTAATAGTTAATAGCGTACTTCTTTTTCTTGCTTTCGTGGTATTCTTGCTAGTTACACTAGCCATCCTTACTGCGCTTCGATTGTGTTCGTACTGCTGCAATATTGTTAACGTGAGTCTTGTAAAACCTTCTTTTTACGTTTACTCTCGTGTTAAAAATCTGAATTCTTCTAGAGTTCCTGATCTTCTGGGTCTCTCTCTCACGCACTACCATCGAGGTTGTAAAGTCT
+
----(--559:@66665:::;;955<443:33-34.4=8?@?B@BBCCDEEIAAABB@CADCDC@F@CCBCB;;4?599999'9:7;;=?7=BBB=BA@>@@=@@BBCEBECCCCDCC?AAB@C@CCCB@A::6:@BA?CCDF@BBCDBBBBAACD@BAA@DD?B?BBCAABDCC@B@@@@3A;A4<;;;;*;ACCC>FBABCCC@@@@CCBC5BABBB?D?CB?;;;;;;C@C?BBAAAA=AACCIBAA@AACCDFDFAAABBBB>AAAAAA=A=@@@A9?:99
@ATNG8:01672:00908
GATGGTAGCTATACGTATATCTATGTACTCATTCGTTTCGGAAGAGACAGGTACGTTAATAGTTAATAGCGTACTTCTTTTTCTTGCTTTCGTGGTATTCTTGCTAGTTACACTAGCCATCCCTACTGCGCTTCGATTGTCGTGCGTACTGCTGCAATATTGTTAACGTGAGTCTTGTAAAACCTTCTTTTTACGTTTACTCTCGTGTTAAAATCTGAATTCTTCTAGAGTTCCTGATCTTCTGGTCTACTACACTGTACTCTACCATCGAGGTTGTAAAGTCT
+
955=>BCCDC@>>>>>CCCBB=<655545:5505=@@8??:>:>@=?@9959??@@9>7<@BC@C<>>ABCC88858<;;<+55/7997.7>99/9;78:>78858:A499:8;9??<;;;A:AA==/////399;<86528;997:799>;;7770//-067*-,/77;///88/6/777'67>5:;BBB.;;>>A6::A:;;;:::1///)////9496::6;DAA?>?<?=A>?:<;176959<<@A@@??>>>A>>>9=88066339909-3-,,),27,
@ATNG8:01631:00987
GATGTAGTATATCGCGTCGCTATCCAGAAGATCAGGAACTCTAGAAGAATTCAGATTTTTAACACGAGAGTAAACGTAAAAAGAAGGTTTTACAAGACTCACGTTAACAATATTGCAGCAGTACGCACACAATCGAAGCGCAGTAAGGATGGCTAGTGTAACTAGCAAGAATACCACGAAAGCAAGAAAAAGAAGTACGCTATTAACTATTAACGTACCTGTCTCTTCCGAAACGAATGAGTACGAGAGAGCACACGTGTCTACCATCGAGGTTGTAAAGTCT
+
@AB?@@BBBBBHJDCCCB@A@DDC?CCC@CFDC;;7;=A@BAAAC@CC@D@CC@:9999)9<AABBBBBBBBB8>=;;;;;';<=<4665&59<8=@;@@B@?@<??A@=AAA=ABBCDIDCAAACDCCCD<;;?B>ABBAA@994;<@?<;?A:::CBB@CCAAAB@BB????>>===9.---(-9999,79+558;AAAAA=A6::AA=A>K>CAA?B@AABAB>A>AAA;@::49@@ABBCDCA====AA==988;;;?>>:>===>><@=A???7:996
@ATNG8:01644:00964
GATGGTAGCGCATATCAGCGCAGCCCAGAAGATCAGGAACTCTAGAAGAATTCAGATTTTTAACACGAGAGTAAACGTAAAAAGAAGGTTTTACAAGACTCACGTTAACAATATTGCAGCAGTACGCACACAATCGAAGCGCAGTAAGGATGGCTAGTGTAACTAGCAAGAATACCACGAAAGCAAGAAAAAGAAGTACGCTATTAACTATTAACGTACCTGTCTCTTCCGAAACGAATGAGTACCTCTCAGACGCTCGTCCTACCATCGAGGTTGTAAAGTCT
+
@@;;69<<@BCCBAACDEGCDCCCC?BCCACBAA;;7;=@BBAAAB?BB=A>ABCCCDDD0D=BCJDDBBCBBB;?@:;;;;*;B>A5:9949B@=BBABFECCB?B?BB?BBC@BB@>@@CCCCBBCCCCC@DDCC?B??@CA??=A@CBD@CCBBBDDD?ABAB>>9>A<>??=@@>>=5=00)0====,;61::::AAAAA;>::;;=9==@@BBBACCBBBCB?A?BDC>FBC9::BBBBB?BBCBBADBBB?@@@A<?@A<@@@===:>:<<9=198//
@ATNG8:01644:00980
GATGGTAGTACATGATAGACGACACCAGAAGACAGGAACTCGTAGAAGAATTCAGAATTTTTAACATCGAGAGTAAAACGATTAAAAAGAAAGGGTTTTTACAAAGACTCACGTTTAACAATATTGCAGCAGTACGCACACAATCGAAGCGCAGTAAGGATGGCTAGTGTAACTAGCAAGAATACCACGAAAGCAAGAAAAAGAAGTACGCTATTAACTATTAACGTACCTGTCTCTTCCGAAACGAATGAGTACGTGTGCGACGTGTCTCCTACCATCGAGGTTGTAAAGTCT
+
>?94.59;;;<@666<===BBBB;:.59=495559.4./7/////96:9693////(/666'6387776////////&/8/3,3333$322'22'2999'2225'2255555222'2.55366626667>BBBCBBCC??@>8<=<<8<99:???@3;59993:AAA@BBB?BDFCBB@BB?>:;:=9;@>16//)/////(/;7>888AABAB6858A?@6;7;?CCC@BBBCBCB>A=@BA9A@?=?BDBBBB>??@??;;;<=<A;;;:=@A<@?AAAC8;8;;DC8@=;:
@ATNG8:01648:00958
GATGGTAGCTATACGTATATCTATGTACTCATTCGTTTCGGAAGAGACAGGTACGTTAATAGTTAATAGCGTACTTCTTTTTCTTGCTTTCGTGGTATTCTTGCTAGTTACACTAGCCATCCTTACTGCGCTTCGATTGTGTGCGTACTGCTGCAATATTGTTAACGTGAGTCTTGTAAAACCTTCTTTTTACGTTTTACTCTCGTGTAAAATCTGAATTCTTCTAGAGTTCCTGATCTTCTGGACAGAGTGTGCAGATACTACCTTCGAGGTTGTAAAGTCT
+
EDDC?BBCEC=BBDEEDCBBBCCBBBBBCC@@?@CCG=BB?B>A@AAA@A=BBBBB@C@AAAB=B@CBCAAABBB?AABBB2?@<@@@@9@BBC?AAC?BC:>>@B??;>>AD>>>?;>>>:>;;;;>;;;?;>>>@9>>>>88:=?BB@@@@@@9>>=<AA:=:>A>==B?::4;::::/:4::8////(/<----)--3---8775555&279885>68:59<<9----3277:>>?:>=D=DB??@@@@::::@@??@AAA<A9>=AA7:8;@CB9>>A@
@ATNG8:01653:00944
GATGGTAGTACATGATAGACGACACCAGAAGATCAGGAACTCTAGAAGAATTCAGATTTTTAACACGAGAGTAAACGTAAAAAGAAGGTTTTACAAGACTCACGTTAACAATATTGCAGCAGTACGCACACAATCGAAGCGCAGTAAGGATGGCTAGTGTAACTAGCAAGAATACCACGAAAGCAAGAAAAAGAAGTACGCTATTAACTATTAACGTACCTGTCTCTTCCGAAACGAATGAGTACGATGAGAGAGCTCTCTCTACCATCGAACTTGCAGAGTCT
+
BCBB?BBBBCBBCBBCCCCDCBBBC@CCD?CBCD;::;?CBBBCCB?@@>A>AABCCCCC0C@DDBBBCCCCDF?D:;;@A@0@@>@5:99&5@<8>CBBBCECB?B@BB?AAB=9::9;;CDBBCCCBBBC@B@@@>@@AABABD?C?C;;9;CCBBBCC@BAA???=A@=@>>+00000*/:;8<==<=.<?6=796?;=;;6;<??;;7;=B@GGDACAA;;;D>B>BDE;@;;8;@ACDCCCCB???ACCBBB@???;;==<?;;;=;;;6;=??>????
@ATNG8:01632:01014
GATTAGTATAGAGCTCTACATAGTACTCATTCGTTTCGGAAGAGACAGGTACGTTAATAGTTAATAGCGTACTTCTTTTTCTTGCTTTCGTGGTATTCTTGCTAGTTACACTAGCCATCCTTACTGCGCTTCGATTGTGTGCGTACTGCTGCAATATTGTTAACGTGAGTCTTGTAAAACCTTCTTCTTACGTTTACTCTCGTGTTAAAAATCTGAATTCTTCTAGAGTTCCTGATCTTCTGGATACACTCATGTGCACCTACCATCGAGGGTTTGTAAAAGTCT
+
CBC?BBBBBCBCCBCCCDDCCCCBBBBCAA?CAAA<BD>A>ABBCBAA>BBB==;>?BB=><>?BBB>>?A??779999+;A<A??A:AB@A==??;?A6:8@A>>;>A?A??<<:=??7;:;>>=>>==:>A>>5:8<<<<?@AABB@=>>@9@@@=??;@<@=>>C??==9===>>5>:>>>:6:@-//7==6<///<>::::18877'.88./).38:06;@>==A<@<?@@>>==@@@<;;;BAA@===@@@@@@8;;A<??>?677.671/--66*4722
@ATNG8:01660:01036
GATGGTAGCTCACGTACGTCACACGTACTCATTCGTTTCGGAATGAGACAGGTACGTTAATAGTTAATAGCGTACTTCTTTTTCTTGCTTTCGTGGTATTCTTGCTAGTTACACTAGCCATCCTTACTGCGCTTCGATTGTGTGCGTACTGCTGCAATATTGTTAACGTGAGTCTTGTAAAACCTTCTTTTTACGTTTACTCTCGTGTTAAAATCTGAATTCTTCTAGAGTTCCTGATCTTCTGGACGACGCGCACTGACACTACCATCGAGGTTGTAAAGTCT
+
4444.59999;;;;><;;<>>@@ACCBBB;;;>BAAD<B@9>-00<<>???<>???@4949BBB@C?BAABCFBAA8?:::9+:>:=<==4=A9939<A=AB==887<=:>=:::>==:>??=A=???@;:;=:>AAA;==<=99799<==?9::>4756<@@;@<@;;;????A=AAAAA5A<?;>>>>>/>><==6=>?<==;:;=1///+////@7@7??<>:;;777597;9<==@;@>>:>>@A@@@@AB@@>>>?<<::6:A@@@A=A;?=99299=6
@ATNG8:01661:00995
GATGGTAGCTCGACGTACGTCACACGTACTCATTCGTTTCGGAAGAGACAGGTACGTTAATAGTTAATAGCGTACGTTCTTTTTCTTGCTTTCGTGGTATTCTTGCTAGTTACACTAGCCATCCTTACTGCGCTTCGATTGTGTGCGTACTGCTGCAATATTGTTAACGTGAGTCTTGTAAAACCTCTTTTTCGTTTACTCTCGTGTTAAAATCTGAATTCTTCTAGAGTTCTGATCTTCTGGCTCTCGTAGACAGATACTACCATCGAGGTTGTAAATTCT
+
6;;C8<<<<555////7/////555555;;;>>:>BBC=BB=A<@?>?>??;?<;<<13-3333,37==;;;98///(/////$.7.5222'2333399948<6;;>96806966667815==.5.5<>?<;=@<===@:<=<:999;:>?><=88;4/./2896;6@ABB?::8>;A6666+7,---999+9999-;;6/..53-.(---&--..7073?A;>;98---*--688:6133202,,,2255888@@??A===A=A@<;::161666;1;5?<
@ATNG8:01642:01073
GATGGTAGTCTCAGATAGTCTATAGTACTCATTCGTTTCGGAAGAGACAGGTACGTTAATAGTTAATAGCGTACTTCTTTTTCTTGCTTTCGTGGTATTCTTGCTAGTTACACTAGCCATCCTTACTGCGCTTCGATTGTGTGCGTACTGCTGCAATATTGTTAACGTGAGTCTTGTAAAACCTTCTTTTTACGTTTACTCTCGTGTTAAAAATCTGAATTCTTCTAGAGTTCCTGATCTTCTGGACGACGCGCACTGACACTACCATCGAGGTTGTTAAGTCT
+
//:@;@?;;6>>CCBB=DCCCBBAA@?<:543535590996;7<>?CFBC@BB@:;657??<B@C@CBCBBBBCC>@?BAA/::69=?@9@>;;7;BB>BD7;;A@@C@BCCC@@AB?BAC>@=CC@@ABA@=@AAB?DBBCBBBBA@@BCBB?@=ACB=AA=@=AABCBBBDCBCCCDC;C<@=;<;<;*;A@@@0;;@;;:A@>>29999'94999:;5;;:=BBBBAB@D?CCCA;:589;4;@;:;BB@<>000>ABB@?@<@?@@@@=@4:929;AABB
@ATNG8:01643:01051
GATGGTAGTCTCAGATAGTCTATAGTACTCATTCGTTTCGGAAGAGACAGGTACGTTAATAGTTAATAGCGTACTTCTTTTTCTTGCTTTCTTGGTATTCTTGCTAGTTACTCTAGCCATCCTTACTGCGCTTCGATTGTGTGCGTACTGCTGCAATATTGTTATCGTGAGTCTTGTAAAACCTTCTTTTTACGTTTACTCTCGTGTTAAAAATCTGAATTCTTCTAGAGTTCCTGATCTTCTGGCTCTCGTAGACAGATACTACCATCGAGGTTGTAAAGTCT
+
//9927/00;;<>A>B>B;66=<;<>>955594:<=?>>C:?:=BCAA@@=@BBCB?A=@A:94;6;:CA<@<<;237889)9@=C<B?8BB>B9BBC?BB?BBCCBB?B???AFBA<AAB;><>@@@@@@B=A===9B?@@BBBBBAAA@AAAA>@@A@DE@AAA?@@AAAAB?BBACC:B@B><;;;;*;AAAC>BBC;;;BBA@4;;;;*;;;:A?B?CC@CCCCBCB@C@BAABBC?C9;7;BBBACBBCBCCCCBBBBCC?BBCBBC=@=999A9@>>>
@ATNG8:01647:01069
GATGGTAGCTATACGTATATCTATGTACTCATTCGTTTCGGAAGAGACAGGTACGTTAATAGTTAATAGCGTACTTCTTTTTCTTGCTTTTCGTGGTATTCTTGCTAGTTACACTAGCCATCCTTACTGCGCTTCGATTGTGTGCGTACTGCTGCAATATTGTTAACGTGAGTCTTGTAATACCTTCTTTTTACGTTTACTCTCGTGTTAAAAATCTGAATTCTTCTAGAGTTCCTGACTTCTGGGTGTATCAGCGAGTATCTACCATCGAGGTTGTAAAGTCT
+
;<AA<A=BA>?CA<<>@9::DAA<B=AB@@@@<@BBB?BF@C@@@??@AA=ABBAA>A???>C;?;>@A=<888B8BCDBA/??;@8888&297728BB8BB?CBA>>>9>@?<=>==:>@B<A<=>=;;::@:=?>>7;;AAAAA@?@?@@>=>A;====BC<A=CAA??>>>@<@AB;??A=A;>@AAA/@@@@@:@>>=AAAAAA<AAAA/?===@<@=AA;===AAAC=A=AAA>>9>>>>7>>>>>>>>>>A;;=A=><@=@@@AAA8:8:AAA:A>>@
@ATNG8:01668:01085
GATGGTAGTGTCATATGAGAGTGTGTACTCATTCGTTTCGGAAGAGACAGGTACGTTAATAGTTAATAGCGTACTTCTTTTTCTTGCTTTCGTGGTATTCTTGCTAGTTACACTAGCCATCCTTACTGCGCTTCGATTGTGTGCGTACTGCTGCAATATTGTTAACGTGAGTCTTGTAAAACCTTCTTTTTTTACGTTTACTCTCGTGTTAAAAATCTGAATTCTTCTAGAGTTCCTGATCTTCTGGCTCTCGTAGACAGATACTACCATCGAGGTTGTAAAGTCT
+
9444.5:<<B;;;;;;;;=>???AA?955??A=AAAA=AB=A<ACCDFBC?BBEBB?B@CB>><?=ACCDBBBAB=:8888)9?;@ABF>BBBC@BCC?CC;;:ACCEACCCCCCCD@BBB=C?CDCCAAAA=ABCE@CBCBCCCCBCBBCCAAA?CCD@BB?B>AACCBBBBD?BACDD;E@D=;::::::#;AAAB>BBCCDCCBBB@CCCC3CA@ACAC@BB@BCCCCCC?B?BBABDD@B?@>@CCCCCBBBACCCCCCCCCC?BCCDBB=A<@?BA<A>>>
@ATNG8:01628:01106
GATGGTAGGACGAGCGTCTGAGAGGTACTCATTCGTTTCGGAAGAGACAGGTACGTTAATAGTTAATAGCGTACTTCTTTTTCTTGCTTTCGTGGTATTCTTGCTAGTTACACTAGCCATCCTTACTGCGCTTCGATTGTGTGCGTACTGCTGCAATATTGTTAACGTGAGTCTTGTAAAACCTTCTTTTTACGTTTACTCTCGTGTTAAAAATCTGAATTCTTCTAGAGTTCCTGATCTTCTGGATACACTCATGTGCACCTACCATCGAGGTTGTAAAGTCT
+
;;BC@C@@<@BBBD====BBBBBB>BBBAAAC@CEDD>CC@D?BBCCCCC@BBBCC?B?BCCD>B@CCBAB;;;B>AAAAA0;;9;ADD?DCCC@CCE?BB?A@@CCDBDDDCCCCC@DAA>A?CBCCCCCC@CBBB@CCCCDBBBCBBBBBBBC?BAA=BD?C?AABBBBCCCACDDDD:B?A=;;;<<*;BCCC>CAAABCCA@@>AAAA0B@@ADADACC?BAA@@AC?C@BBABCC@BABACCCCCCCCCCBBBBCB?@@A@BAAB@?9@=?=??8@?>>
@ATNG8:01656:01109
GATGGTAGATATATGCATGCTCTACCAGAAGATCAGGAACTCTAGAAGAATTCAGATTTTTAACACGAGAGTAAACGTAAAAAGAAGGTTTTACAAGACTCACGTTAACAATATTGCAGCAGTACGCTCACAATCGAAGCGCAGTAAGGATGGCTAGTGTAACTAGCAAGAATACCACGAAAGCAAGAAAAAGAAGTACGCTATTAACTATTAACGTACCTGTCTCTTCCGAAACGAATGAGTACACATCGTCGTGTCGTGCTACCATCGAGGTTGTAAAGTCT
+
AAA@:==>?C=?>=====BC@AADD=B@@;:<<9880505<=<<<=78<7<<37455555$57>CCCCCCCCCC>BBBBBBB0BC>C5;;;&9<<9666;>>>BC?C@CB@AAA?CCBBBCBBCCCCC@CCC@CCCC?BCBABB??9A;@@@?BCBBACCC?CBBBBB@BB=B@@<??888*::9;@BBBB3BF?A:;;??@BA:>;>A??6:7:ACCC@CCBBBCB@C?CCC>CBB@BCBBBBBBBABABBBC???CCAC?CDD?AABCBB?B?@@@A=BB>@
@ATNG8:01643:01145
GATGGTAGACATATCGTACTCTCTGTACTCATTCGTTTCGGAAGAGACAGGTACGTTAATAGTTAATAGCGTACTTCTTTTTTCTTGCTTCGTTGGTATTTCTTGCTAGTTACACTAGCCATCCTTACTGCGCTTCGATTGTGTGCGTACTGCTGCAATATTGTTAACGTGAGTCTTGTAAAACCTTCTTTTTACGTTTACTCTCGTGTTAAAAATCTGAATTCTTCTAGAGTTCCTGATCTTCTGGCGCGTATGTATGTCGCCTACCATCGAGGTTGTAAAGTCT
+
;;B>:==BBDCCCCCBCCCDCBBBBCDDD????BAAA=:959;A@@BBBC>BBAAB>B>BBBB?A;??BAAA>57+222222#2606<>6=88/819788(77-6==878.7A@@@A===ACC9>9>>=<<<=?;??>>9>>>=>>@>>>A>>>>>@:;<<<::6:=AAA>@@>>>8=>>>>6><A<9<999*;;777.888///;88==AAAA/A>?>@<@<>?;?>>>>?=;?;A>=<<>9>@C;>=>>;;;>>>>>=899066707779::1617:==6=@@@
@ATNG8:01652:01156
GATGGTAGCTATACGTATATCTATGTACTCATTCGTTTCGGAAGAGACAGGTACGTTAATAGTTAATAGCGTACTTCTTTTTCTTGCTTTTCGTGGTATTCTTGCTAGTTACACTAGCCATCCTTACTGCGCTTCGATTGTGTGCGTACTGCTGCAATATTGTTAACGTGAGTCTTGTAAAACCTTCTCTTTACGTTTACTCTCGTGTTAAAAATCTGAATTCTTCTAGAGTTCCTGATCTTCTGGAGATACACATGATACTCTACCATCGAGGTTGTAAAGTCT
+
:9=939::;=?DCBABDBBCECD@??:9:@@B>BAAA;AB>A@::9B>BB?BBBCD@C?@?>B@C?BCBBBBB<B?BCCCC2><:=8888&5?<>;?BB?CB@CB?=?>9>?@@AA==:>AA:>;=<<=:;;==@@@D<???????????==;;;@<>==<;;7;=AAAABAA??;?AABA5A;>9?AA@A7AA>>>7>AA;;<A>><19777)7>??A:?;??7==A@@>>9>:@@@A@@8<<>9>C>>=AAAA>??A@>>>>>>:>AAAAA:=7;;>>7>>;;
@ATNG8:01659:01150
GATGGTAGTCTCAGATAGTCTATAGTACTCATTCGTTTCGGAAGAGACAGGTACGTTAATAGTTAATAGCGTACTTCTTTTTCTTGCTTTCGTGGTATTCTTGCTAGTTACACTAGCCATCCTTACTGCGCTTCGATTGTGTGCGTACTGCTGCAATATTGTTAACGTGAGTCTTGTAAAACCTTCTTTTTACGTTTACTCTCGTGTTAAAAATCTGAATTCTTCTAGAGTTCCTGATCTTCTGGTATGACTAGTGTACTACTACCATCGAGGTTGTAAAGTCT
+
BBAB=@=::/0/9<<BCCCBBBA?996;;:>=9;==>4<@7626>=<BBA694944.4.3837257;;<<;;<::599;:;)=?;?;<<5<99;6<9;299;9:9>>@:;@BABBBC?@AB@CACCCBA@@@?@BBC7;;B;;;?@;::@::8??:9889==3937345;;;;A.59555&57<695955$5:>:@6<@C@AA@:9929999'4999576;@@@CCCCBBC@C?A?>@@?=?AB?CC@AABBBBCBBCB;;;BAB?@@@A@?9=39988-:>=<
@ATNG8:01671:01164
GATGGTAGCTATACGTATATCTATGTACTCATTCGTTTCGGAAGAGACAGGTACGTTAATAGTTAATAGCGTACTTCTTTTTCTTGCTTTCGTGGTATTCTTGCTTAGTTACACTAGCCATCCTTACTGCGCTTCGATTGTGTGCGTACTGCTGCAATATTGTTAACGTGATTCTTGTAAACCTTCTTTTTACGTTTACTCTCGTGTAAAATCTGAATTCTTCTAGAGTTCCTGATCTTCTGGACAGAGTGTGCAGATACTACCATCGAGGTTGTATAGTCT
+
9999.5::>>B=B;:6<<<==AA@;:::<<6526@@@899.57;<8;@98-39<7819-7737.34999?><8<<6<====+<8158>>388<;.73606606/.(..7(..2255684555/5/79;;755=9=:<>157<:::::::=<<////(///388/5.------27746996067=;>@BCC.::>>>7>AA;;;<7///66-6;><;6:,//3:9996666<777;;;;9;;;;??===>?>>887::9=::9A;?<>:9:;>9=;;;>>9:/
@ATNG8:01676:01169
GATGTAGACATATCGTACTCTCTGTACTCATTCGTTTCGGAAGAGACAGGTACGTTAATAGTTAATAGCGTACTTCTTTTTCTTGCTTTCGTGGTATTCTTGCTAGTTACACTAGCCATCCTTACTGCGCTTCGATTGTGTGCGTACTGCTGCAATATTGTTAACGTGAGTCTTGTAAAACCTTCTTTTTACGTTTACTCTCGTGTTAAAATCTGAATTCTTTCTAGAGTTCCTGATCTTCTGGATATGAGTGACTCGTGCCTACCATCGAGGTTTGTAAAGTCTA
+
CCCFCCCCCBCDCCCCCCCDBBBCBAAAA??9@>==688,74>CBBBCB>AB:876;6<=BB@@=B===@<97@055===*8:4;652'2555.58828;,./78882;AA???AD<A??;?=@@@A@@@;69877+//99>?@?????>;;;@:=>A=BB<?<????????>:>>BBB5A=A>::;;;+;=;<;0679676;76:1988)277794:4665'275577;5;+..:68815594;=====89<<663793717==9==B>=><>>9>===477333
@ATNG8:01634:01196
GATGGTAGCTATACGTATATCTATGTACTCATTCGTTTCGGAAGAGACAGGTACGTTAATAGTTAATAGCGTACTTCTTTTTCTTGCTTTCGTGGTATTCTTGCTAGTTACACTAGCCATCCTTACTGCGCTTCGATTGTGTGCGTACTGCTGCAATATTGTTAACGTGAGTCTTGTAAAACCTTCTTTTTACGTTTACTCTCGTGTTAAAAATCTGAATTCTTCTAGAGTTCCTGATCTTCTGGTCTACTACACTGTACTCTACCATCGAGGTTGTAAAGTCT
+
999905;?;@@>C??>BBBDCCCCA@956@AA<BBEC=@@=@<@@?CCBA>ABCCB?B@BBBB?B@BBBAAB@:A?AAAA@2<<7<899)5?=?498B?CC>AA=;;::=>>>>A>><>@@<@=<<<?:;;==AA@@<>>>;;;???@@AA:::>:==A=>>:==DA>>?BD?@<?====6==D;;8777*7:777+--6---999=;????/????B<A<AA<A?AA>>;:;:<>???A<>>@<@BAA<<<AA@>?A>>>D@@@<@?>>@?<?<@A@A7AAA;
@ATNG8:01665:01264
GATGGTAGTCTCTAGATAGTCTATAGTACTCATTCGTTTCGGAAGAGACAGGTACGTTAATAGTTAATAGCGTACTTCTTTTTCTTGCTTTCGTGGTATTCTTGCTAGTTACACTAGCCATCCTTACTGCGCTTCGATTGTGTGCGTACTGCTTGCAATATTGTTAATCGTGAGTCTTGTAAAACCTTCTTTTACGTTTACTCTCGTGTTAAAAATCTGAATTCTTCTAGAGTTCCTGATCTTCTGGGTCTCTCTCTCACGCACTACCATCGAGGTTGTAAAGTCT
+
99==39:9<@>0//9///<===;;///::8/5479;;?6?C<?<>BA>00/,//999)-)////)/)///489;;>465===)544998:2:4566;;=6;;855499929@A9:9A<8<B>7?;A@@@B?A@;>@9;4:??>>@@994><//+/;94/0-38:(-(,---///3336;;;@@05.5.5555&4;;=>6<<>5666;:@5<<::(>5455.56<@<???CB==<C:?;?BBB;A9:;6:AADCCBBB@@@CCBBBBB@BBBBBA>A=?999.999:
@ATNG8:01676:01271
GATGGTAGGCGAGAGTGAGACGCAGTACTCATTCGTTTCGGAAGAGACAGGTACGTTAATAGTTAATAGCGTACTTCTTTTTCTTAGCTTTTCGTGGTATTCTTGCTAGTTACACTAGCCATCCTTACTGCGCTTCGATTGTGTGCGTACTGCTGCAATATTGTTAACGTGAGTCTTGTAAAAACCTTCTTTTTACGTTTACTCTCGTGTTAAAAATCTGAATTCTTCTAGAGTTCCTGATCTTCTGGGTGCGCTACAGTCTCTCTACCATCGAGGTTGTAAAGTCT
+
A@CD<A;;05==BCCECCCD=;;;;:989445.4::<4;;5:5377;84703<:6:1:*0/6:1617::::44476:9:::*;=622;===.7:////;;68::;;>>@@=BB@>>>>=:=@@;@<<==;;;==;@@AA=@@@BBA???AA>>=???4;:;<AD=A=AAD>>>CDA:>87877(87<8=>EDH.>=@@@9@==>?@?><<6;;;9+;99:>;><@C<AAAAA?@;?<@@@AAA<@>>>7>>>A=>?A@====AAAAAA=>>>>>=<A:==>F;==99
@ATNG8:01678:00640
GATGGTTGTCTCAGATAGTCTATAGTACTCATTCGTTTCGGAAGAGACAGGTACGTTAATAGTTAATAGCGTACTTCTTTTCTTGCTTTCGTAGTATTCTTGCTAGTTACACTAGCCATCCTTACTGCGCTTCGATTGTGTGCGTACTGCTGCAATATTGTTAACCGTGAGTCTTGTAAAACCTTCTTTTTACGTTTACTCTCGTGTTAAAATCTGAATTCTTCTAGAGTTCCTGATCTTCTGGCTCTCGTAGACAGATACTACCATCGAGGTTGTATAGTCT
+
<;44.5.5:;;:<<;554:<994=9444488828595)55.5499<;?@B?BBAAA>A=@BAA>A>@@CB===<;63789-3948;<?8?:666@CD?A@699;??C@DDCCCBAA?BAA?B@C@A;;;@@<?C;;7;@@??@@::9@=>>?BB@CBB?A@<>-0*0@0:;@::49999:*;<B>BBDCC2B:;;C7<;C<;;@;994:9:*4>>=>;?=@@=@BBCAA@?B?BBBBBB?BBCAAAAB@AAABBBBBBBCA@@A>@998881717;777=9::
@ATNG8:01678:00662
GATGGTAGCTATACGTATATCTATGTACTCATTCGTTTCGGAAGAGACAGGTACGTTAATAGTTAATAGCGTACTTCTTTTTCTTGCTTTCGTGGTATTCTTGCTAGTTACACTAGCCATCCTTACTGCGCTTCGATTGTGTGCGTACTGCTGCAATATTGTTAACGTGAGTCTTGTAAAACCTTCTTTTTACGTTTACTCTCGTGTTAAAATCTGAATTCTTCTAGAGTTCCTTGATCTTCTGGAGATACACATGATACTCTACCATCGAGGTTGTAAAGTCT
+
444405=BBC?>@CC>CCCBB??;<;>>@@@A;?;;<0;?@B?@@?CCBA?A@A@@9=6;???=A>BBBCA@:9@899999$2727>BA9ABAA5:9?:@@>>???>=8>:;;=?@@=A@@=?;===888;=<@AAA<;;;A::888::<:777<278;:>@=@<@AA???@BA;>8888,89>9???>?/>@@@@9?:::??@><==DDD5A?AAA<A<:87:>=?<:838)/)/=9<=7///7<<=<AAB?;;<@==>???BA<AAAAAC<@;???D7<:::
@ATNG8:01698:00664
GATGGTAGGCACTGCGCACACATCCCAGAAGATCAGGAACTCTAGAAGAATTCAGATTTTTAACACGAGAGTAAACGTAAAAGAAGGTTTTATCAAGACTCACGTTAACAATATTGCAGCAGTACGCACACAATCGAAGCGCAGTAAGGATGGCTAGTGTAACTAGCAAGAATACCACGAAAGCAAGAAAAAAGAAGTTACGCTATTAACTTTTAACGTACCTGATCTCTTCCGAAACGAATGAGTTACACACTCTCATATGACACTATCGAGGTTGTAAAGTCT
+
::<=;?AC<@;;;@@<@C@BABABA8ABB9;;BB;;8;?B@BBCBB9BC<>6:B?=>>?=.;6;<:<<<@/0/93;80///&5<49.555&5//93/////7733258==7<;:488==BA>@BB::9>?>>=ABBB=@?BBBAAA;@<@@@;?@@@@>=>;988BBC?BB?BB@995566/677277::::'68255(//857788869797/8495559)//558//5;@:>>A9;;73757//)/75789@>@@@@@@???BAA???@AD7;7;=AA5<;89
@ATNG8:01719:00648
GATGGTAGGCGACATACATACGCGCCAGAAGATCAGGAACTCTAGAAGAATTAGATTTTTAACACGAGAGTAAACGTAAAAAGAAGGTTTTACAAGACTCACGTTAACAATATTGCAGCAGTACGCACACAATCGAAGCGCAGTAAGGATGGCTAGTGTAACTAGCAAGAATACCACGAAAGCAAGAAAAAGAAGTACGCTATTAACTATTAACGTACCTGTCTCTTCCGAAACGAATGAGTACCTCTCAGACGCTCGTCCTAATCGAGGTTGTAAAGTCT
+
CLCB@CC>;??CCCCCDDDDDDCBB@BCC@BBBECB?B?BCCCCBB?BB?B?CBBBBBB2A>BCBBBBCAAA@8>?;;;;;*;C>E?BBB;BBD?BBBBCBBBB?C?CC?AAB?BBBBCBBACDCCBBBCC@CCDD=??>A@?@B>A?C@?=@CCCCBBB?BCCAAA?DC?AAA>>>=>=4;;:4;>AAA/=@9=///==FBB=A=?>>>:>:>>AAA?BBBAAAA795:BB=BCC@BBBBCCC?CA@@AB>=>>>?@@B<@@;@@@@B<@7;;=?6?;:;
@ATNG8:01720:00658
GATGGTAGTGCGTGAGAGAGAGACCCAGAAGATCAGGAACTCTAGAAGAATTCAGATTTTTAACATGAGAGTAAACGTAAAAAGAAGGTTTTACAGACTCACGTTAACAATATTGCAGCAGTACGCACACAATCGAAGCGCAGTAAGGATGGCTAGTGTAACTAGCAAGAATACCACGAAAGCAAGAAAAAGAAGTACGCTATTAACTATTAACGTACCTGTCTCTTCCGAAACGAATGAGTACTGTATCTATGTGTGCGCTACATCGAGGTTGTTAAGTCT
+
CCBB?CCBCGCCBBCIHCCBBBBCD=C<:;;B@@:98:>BBBCAAA>BB>B=BBC;<<<<.<>D8243?@<?>>4<<86666$270618::&222269==>AAA<A<AB567A:@858=>=AAAA>>>::;=BBBA=?>=>=A??8<8<<<8=>;::??@=@BA===>AA<;;;7;AA@F0:::888888(86-5:57>>???:=:=@??=A8;;?AC=AA??AAD<?<??>6=>?;@@@@@@???>>;;;BB@@@?>>>@@@@@???97194:96:=A???
@ATNG8:01698:00691
GATGGTAGTCTCAGATAGTCTATAGTACTCATTCGTTTCGGAAGAGACAGGTACGTTAATAGTTAATAGCGTACTTCTTTTTCTTGCTTTCGTGGTATTCTTGCTAGTTACACTAGCCATCCTTACTGCGCTTCGATTGTGTGCGTACTGCTGCATTATTGTTAACGTGAGTCTTGTAAAACCTTCTTTTTACGTTTACTCTCGTGTTAAAAATCTGAATTCTTCTATGTTCCTGATCTTCTGGGTCTCTCTCTCACGCACTACCATCGAGGTTGTAAAGTCT
+
ABCD;9:C;;?;;;;;=<<<>==<=;>9:84405;;@6=<9@>:95;;45.4;;99459=B=B?C@CDE;;///:1/////$//)39;=5556=9>>C@CC>@@@>AC?CCBCCCCC?CBB?A>BCCBAA;;9;CCC@CBAADBBBB@@@<<;@A@000=AA=@:?@BABABCCADDEDH;@=@>;;;<;*;AACC;B;;;BBAAA@4;;;;*;=>;:6:=BC@:;;CCC?B@CCBCCC=A:;;7;FBCBBBC@@@AAABCBBB?BCBBBB?@<>999/999:
@ATNG8:01707:00699
GTTGGTAGTACATGATAGACGACACCAGAAGATCAGGAACTCTAGAAGAATTCAGATTTTTAACACGAGAGTAAACGTAAAAGAAGGTTTTACAAGACTCACGTTAACAATATTGCAGCAGTACGCACACAATCGAAGCGCAGTAAGGATGGCTAGTGTAACTAGCAAGAATACCACGAAAGCAAGAAAAAGAAGTACGCTATTAACTATTAACGTACCTGTCTCTTCCGAAACGAATGAGTACAGAGAGTACGATATGTCTACCATCGAGGTTGTAAAGTCT
+
00)/2///79:<<><>AA:69CCC><>CC@CCC?<<8<265<<>BB?BD<?9;;945555$59?C?>>>=>;;;09;5555&5<6;.555&5<<79655<;;<<8;8<=9=BB?B@AACCCCCBCDCCCED?CBBC?CCCCCCCB5:6:;;7;DCBCC;;:;CBBBE@CB99:A=?;;@>5;00*00000'.:68/./99A??=A:<=BB=B<@@AAA?@A;;;@?=@=?AA<ACD?BBBCCBBB>??BBBDBBBBBBBBA@9?;=:;;==8=:=;;;1;;;;
@ATNG8:01724:00695
GATGGTAGAGTACAGTGTAGTAGACCAGAAGATCAGGAACTCTAGAAGAATTCAGATTTTTAACATCAGAGGAGTAAACGATTAAAAAAGAAGGGTTTTTACAGACTCACGTTAACAATATTGCAGCAGTACGCACACAATCGAATCGCAGTAAGGATGGCTAGTGTAACTAGCAAGAATACCCAGAAAGCAAGAAAAAGAAGTACGCTATTAACTATTAACGTACCTGTCTCTTCCGAAACGAATGAGTACTACTCTCAGAGACACACTACCATCGAGGTTGTAAAGTCT
+
9=44.55:><A;<666?<<<==:5525==8<::553-3-/88///85:8893/////;;;+93733-,,,,(,-266,52-.*.;;;;&33.33-5888(53333...33555:455165738588BAA?>=>@?>>;:5;>>@<AA@@<<::393::=6>?768=68/599525-22.5552'2544/4>B<9::::'9<:;988B=CCC<><889?<B>BBCCE?BBBCBBB?B?ABB;AAA>ABBBAABCBBBBBBBBBBBCBBBCAAA;@@@AAA;?:::9@8BBBB
@ATNG8:01678:00752
GATGGTAGGTGCACATGAGTGTATCCAGAAGATCAGGAACTCTAGAAGAATTCAGATTTTTAACACGAGAGTAAACGTAAAAAGAAGGTTTTACAAGACTCACGTTAACAATATTGCAGCAGTACGCACACAATCGAAGCGCAGTAAGGATGGCTAGTGTAACTAGCAAGAATACCACGAAAGCAAGAAAAAGAAGTACGCTATTAACTATTAACGTACCTGTCTCTTCCGAAACGAATGAGTACGATGAGAGAGCTCTCTCTACCATCGAGGTTGTAAAGTCTT
+
CB;;:;=@8@CB>>?>@@CCCDHCA?@AA=@@A@@@=@=@@DCCCC@CC@C@BCBBBBBB5BACCCCCCCCBBC>BC@@@@@1@B>B4;;;3:@A=AA@ABBBBC?B?BB?BBB?BAAA@DDCCAACCDCCC=ABCC?BBBBBC?>;@<@@@>ACCBBBBB?BBBBBB>BA;@@@:>>987)8881;??@@/;@6=///==A>=:>=BA?@:=8=?BBB@CCBBABB6;7;BB=BCC?BBBBBBBBBBCBA@ABCDC?>>>>556;@@@@@@7:7;@AD4?>881
@ATNG8:01687:00763
GATGGTAGATATATGCACGCTCTACCAGAAGATCAGGAACTCTAGAAGAATTCAGATTTTTAACACGAGAGTAAACGTAAAAAGAAGGTTTTACAAGACTCACGTTAACAATATTGCAGCAGTACGCACACAATCGAAGCGCAGTAAGGATGGCTAGTGTAACTAGCAAGAATACCACGAAAGCAAGAAAAAGAAGTACGCTATTAACTATTAACGTACCTGTCTCTTCCGAAACGAATGAGTACACATCGTCGTGTCGTGCTACCATCGAGGTTGTAAAGTCT
+
@@CB@DCCCFCCCBBBBACBBAAAA<@CB=@BA??=4?4;AA474=7==8B>787:<>=>+848?>>>>??;;;1;=@@@@@0AA?B=AAA8ACCACBBCCCCCC>@>@B?ABC?BACCCBBBDECCCCBBC?BCBB@BAA??>==9@;@??;@BBAAAFE@BABBBB@BB?B@A:??=>=5987/8ABBB/==6:///=;@AA<@<AAAA;?;?BCCC@BBBBCCC@B?BBC>BCC?ABAAAAAACCBAB>CC@@?CBBBABBC?BBBC??<?>AAAB=B?>?
@ATNG8:01711:00740
GATATATGCACGCTCTACCAGAAGATCAGGAACTCTAGAAGAATTCAGATTTTTAACACGAGAGTAAACGTAAAAAGAAGGTTTTACAAGACTCACGTTTAACAATATTGCAGCAGTACGCACACAATCGAAACGCAGTAAGGATGGCTAGTGTAACTAGCAAGAATACCACGAAAGCAAGAAAAAAGAAGTTACGCATATTAACTATTAACTGATACCTGTCTCTTCCGAAAACGAATGAGTACACACTCTCATATGACACTACCATCGAGGTTGTAAAGTCT
+
588/66;;;?BBCCICBB@CBC?BBBBDC?B?BA@@A=C?BB?B?>B?==??>,>9997>=<<9733(7855555$5<5;.555&5::8<;;:998444(34995;9804377;;;;=B???@AA@?BBBBC>AAADCCD@C@BBB@CBCBC:::;??AABB?BF>@???><<<9199949???A?(>=799/7/8/////)/497776;699999;94966----262-///&255.56655522289::555:777999:?AA5>>>A>?<@<?>@@-8888
@ATNG8:01718:00747
GATGGTAGCATCATGCATATCTCACCAGAAGATCAGGAACTCTAGAAGAATTCAGATTTTTAACACGAGAGTAAACGTAAAAAGAAGGTTTACAAGACTCACGTTAACAATATTGCAGCAGTACGCACACAATCGAAGCGCAGTAAGGATGGCTAGTGTAACTAGCAAGAATACCACGAAAGCAAGAAAAAGAAGTACGCTATTAACTATTAACGTACCTGTCTCTTCCGAAACGAATGAGTACTGCGTCTCACTCTCGCCTACCATCGAGGTTGTAAAGTCT
+
@BBA<B@B==CCA@@;;<@<@B=AC:>>D?BBB::408-399374<7=;7A?78442;;;(8,2229:8>;;;=79945555$5;6;.55)5;;75666==>A>9C?BC?BBB>ABBACBCCCCCCCBBBB@CCBB?BBBBCCBB?B@CAA?ACBBDCCC?CCCCAA>@@=@>?9?A=::/:88088888(8@:A888@AABB7;7;>>>5;7;?BCC@CCBBABB<?<?@@9@::89BBBBBBBBBB@@AF@A@CCBBB@CBB?BCCBBB@B?BCDD>C@@?
@ATNG8:01686:00831
GTGGTAGCTATACGTATATCTATGTACTCATTCGTTTCTGAAGAGACATGTACGTTAATAGTTAATAGCGTACTTCTTTTTCTTGCTTTCGTGGTATTCTTGCTAGTTACACTAGCCATCCTTACTGCGCTTCGATTGTGTGCGTACTGCTGCAATATTGTTAACGTGAGTCTTGTAAAACCTTCTTTTTACGTTTACTCTCGTGTTAAAAATCTGAATTCTTCTAGAGTTCCTGATCTTCTGGAGATACACATGATACTCTACCATCGAGGTTGTAAAGTCT
+
BBB@BCCDC?CCCCCCCCCBCCCCBCCCCBB@BCCC=CDDD=AABBBBA@@AAAA>A>BB@@=B>BCBBAAAAA>ABBBB1@@>BBBB<BB??>@CC?CC?:9;FFG?AABCDDCC@CCC@C@BDBBBCBC@CCDD?BBBBBABCCCCBDBBBB?CCC?CD?B?BBBBABCCC?A9999*9=@<=@>@>0>@ABE=BBCCCCC@@A4:;:;*;AA@B@C@CF@CCCCBBB@C@CCCCCC<@@C?BBCCCCCECCCCCCCCCCBB?BBBBAA:<:<<AA;CCA@
@ATNG8:01685:00874
GATGGTAGATACTCGCTGATACACCCAGAAGATCAGGAACTCTAGAAGAATTCAGATTTTTAACACGAGAGTAAACGTAAAAAGAAGGTTTTACAAGACTCACGTTAACAATATTGCAGCAGTACGCACACAATCGAAGCGCAGTAAGGATGGCTAGTGTAACTAGCAAGAATACCACGAAAGCAAGAAAAAGAAGTACGCTATTAACTATTAACGTACCTGTCTCTTCCGAAACGAATGAGTACACATCGTCGTGTCGTGCTACCATCTAGGTTGTAAAGTCT
+
BBCD@CBBBBB>CA<;?=BBCBBBC>BCC?CBCC??=?=>CABBBB?BF@B?BB?;=>>=.::==885<<552=.99::;;;';<;;4555&5@:5<C=BBBB@A=?;??;?BB?BCAABCCCCCDCCD@@@?B::9?AABCAAAC?B?BA@>@DBBBBBB@BBBBBB@BB?BCD>AA>==47864::<<=.=A<A888===A@=A=BF>><><>>BBB?BBBCCBB?A?AAA<@CB?>?>BBBBBCBAAA@CCFECBBAABCCD?A???@@<@=AAAD=CA::
@ATNG8:01697:00887
GATTAGGAGACACGTCGCACACGTACTCATTCGTTTCGGAATGAGACAGGTACGTTAATAGTTAATAGCGTACTTCTTTTTCTTGCTTTTCGTGGTATTCTTGCTAGTTACACTAGCCTATCCTTACTGCGCTTCGATTGTGTGCGTACTGCTGCAATATTGTTAACGTGAGTCTTGTAAAACCTTCTTTTTACGTTTACTCTCGTGTTAAAAATCTGAATTCTTCTAGAGTTCCTGAATCTTCTGGCGCTCTGTCACGTCTGCTACCATCGAGGTTGTAAAGTCT
+
CCC?BB@CBBCDJFG:=;AACBBBCCC@@B=@==?8=<6<+----889969====8>58=8=7=7<::::::<<7????=.:<8;5522&29;;5;77/8?9;A@>>><@>>><=::-//<<7;3553...372899>377:88>>>>AAAA8///+///6;<7=7@@?AA???B<?>>>=1=8>;>@AAA/AA@@@8@AA@>?77//*/98:*;8<:<1616617@@=@?@;<7<//*/9:7>??==>=>=???BB???A???@==:=?===<6<9666606///
@ATNG8:01719:00877
GATTAGTATAGAGCTCTACATAGTACTCATTCGTTTCGGAAGAGACAGGTACGTCAATAGTTAATAGCGTACTTCTTTTTCTTGCTTTCGTGGTATTCTTGCTAGTTACACTAGCCATCCTTACTGCGCTTCGATTGTGTGCGTACTGCTGCAATATTGTTAACGTGAGTCTTGTAAAACCTTCTTTTTACGTTTACTCTCGTGTTAAAAATCTGAATTCTTCTAGAAGTTCCTGATCTTCTGGATATGAGTGACTCGTGCTACCATCGAGGTTGTAAAGTCT
+
==>:@CCCCCGGCCCDBFDIBABCCBBA@@<@@>@;??;?=AAABBAA=AA@AAB>;;;;><@<9:4:44444.44444$594;==>8<;:=7944.597;;;>==7;;>==?>C@CCFAC?@ABAA@;;6:BBB>B@AABBBBBCDA@@BBCABBA@CC>A=@BC@@@EBC@ABGGG:A=A59::99$94444)49:<<====<.5555$5556<8<9?C990000)/;)/)/8::9:255=8=@<@AAB?>A@@>>999@@D=::9?>=:?<??BC9???9
@ATNG8:01692:00923
GATGGTAGTGTCATATGAGAGTGTGTACTCATTCGTTTCGGAAGAGACAGGTACGTTAATAGTTAATAGTCGTACTTCTTTTTCTTGTCTTTCTGTGGTTATTCTTGCTAGTTACACTAGCCATCCTTACTGCGCTTCGATTGTGTGCGTACTGCTGCAATATTGTTAACGTGAGTCTTGTAAAACCTTCTTTTTACGTTTACTCTCGTGTTAAAAATCTGAATTCTTCTAGAGTTCCTGATCTTCTGGTATGACTAGTGTACTACTACCATCGAGGTTGTAAAGTCT
+
////)//77<9566;;9;==;;:<<5554::;55459)55.5.6<<=?AA<>:/0/696:;:>30*0<0//888<<78:888'39236:;:(/----(-(/8(//5933446:>@@??BCC@CDC@DABBB:9;;A<ABDC?@@CBBBCBCAB@BABAB?A@@=@B@C=@@AA@;;;C@A;<<<.<>C>;;;;;*;ADCC7;;A@@AAAA@5<;;:*:?>AB@CDJFAAAACCBC@C@CCCCBB=A@A7;;ABCBBBCDGDEAABCCCC@;;;@BC>A9<;BB=BBAA
@ATNG8:01698:00929
GATGGTAGCTATACGTATATCTATGTACTCATTCGTTTCGGAAGAGACAGGTACGTTAATAGTTAATAGCGTACTTCTTTTTCTTGCTTTCGTGGTATTCTTGCTAGTTACACTAGCCATCCTTACTGCGCTTCGATTGTGTGCGTACTGCTGCAATATTGTTAACGTGAGTCTTGTAAAACCTTCTTTTTACGTTTACTCTCGTGTTAAAAATCTGAATTCTTCTAGAGTTCCTGATCTTCTGGGTCTCTCTCTCACGCACTACCATCGAGGTTGTAAAGTCT
+
<;EE?CBBBC?CCCCCCBBBDDDCBA;9;@@@<@BAC;@@;@<;;9@?::59@@CB@B?BBBB?B>AABBB@?8?<99999$564=@@@8=A99499A=AB?A==>@@:?@@>>>@@<@@@<?<???::;===@@@@<@@ABBC>>>?A=====?;:;;<@@=@<@AA@@@A@@<@>>>>2>:><>=DDC/AA?@>7>AA==>?>>><AA??.A88:A=B=??:?>B@=<<;A=@@@???9>>@A9A?>@===>>>>ACA@88:B=>;=A@@:><>>@D9A@@>
@ATNG8:01704:00917
GATGGTAGTACATGATAGACGACACCAGAAGATCAAGGAACTCTAGAAGAATTCAGATTTTTAACACGAGAGTAAACGTAAAAAGAAGGTTTTACAAGACTCACGTTAACAATATTGCAGCAGTACGCACACAATCGAAGCGCAGTAAGGATGGCTAGTGTAACTAGCAAGAATACCACGAAAGCAAGAAAAAGAAGTACGCTATTAACTATTAACGTACCTGTCTCTTCCGAAACGAATGAGTACGTGTGCGACGTGTCTCCTACCATCGAGGTTGTAAAGTCT
+
BA@@<@?CDD?C?>?@===@>@?>C8<;;4799//)/)/)/:;<;;?>>:4:;////////$57=@>BCCCCBCB=BBBCCCC3CC?C<AAA9@BB@BBBCCDCCB>B>BC?BBB?BBBBBACCDDDCABACD@DBBB?B???BAAB<@=@997:CCBBCCC@CBBBBB>BB>@A@;>;=?<6999<@CCCD3C@<@888AAAAA<A;AABB;A;AACCC@CBBBBCC@C@BBB=CBB?BBBBBBBBBBA>=>BBABBB???48:<:<?AA@@<@8;;AA7>>88
@ATNG8:01714:00928
GATGGTAGCACACGAGATCTCATCGTACTCATTCGTTTCGGAATGAGACAGGTACGTTAATAGTTAATAGCGTACTTCTTTTTCTTGCTTTTCGTGTTATTCTTGCTTAGTTACACTAGCCTATCCTTACTGCCTGCTTCGATGTTGTGCGTACTGCTGCAATATTGTTAACGTGAGTCTTGTAAAACCTTTCTTTTTACGTTTACTCTCGTGATTAAAATCTTGAATTCTTACTAGAAGTTCCTGATCTTCTGGGCAGACTCTGCACACGCCTACCATCGAGGTTGTAAAGTCT
+
;:9;05==BB@B;:6999>@>>::==;;;66569/0;5;:)/)//77::>?9==>7927,399;28288;:9=9:9332552$22.52222&2997848;<;;857<76//)/5535777175::.2,29922+2555.5833..).5579857558775507999<=9>:==>;;;>??;?>?DD2>6::2:?CDC.78;;;2;///9;7:78:0852&255/37260**(*****20464;555599:4:888/6557232---;;@@@@9==@<>?>===7=167==299::
@ATNG8:01718:00929
GATGGTAGGACGAGCGTCTGAGAGGTACTCATTCGTTTCGGAAGAGACAGGTACGTTAATAGTTAATAGCATACTTCTTTTTCTTGCTTTCGTGGTATTCTTGCTAGTTACACTAGCCATCCTTACTGCGCTTCGATTGTGTGCGTACTGCTGCAATATTGTTAACGTGAGCCTTGTAAAACCTTCTTTTTACGTTTACTCTCGTGTTAAAAATCTGAATTCTTCTAGAGTTCCTGATCTTCTGGCGCTCTGTCACGTCTGCTACCATCGAGGTTGTAAAGTCT
+
////)///)5::;A<===@<====<@BBBFEH@BBBD=BB?A@AEEECCC@BBAEE@D?BBBC@D@DEBBBBBA@<@??@?,@B@@@AC;AA;;5;?@=AA6::?AAFBCDBBCCCC@CCE@D@CGDD:;:C@BABB?BBBB@@@BBCCCCAAAA?B@?=@B?CAE;<;BBC<A=?@@@@7@=B=BBBBB2BBBCF=BBBCBBCBFC@DDDD5BBBCB@I@CCACCGCDBB?C?ACBCDC?:9;?BDBBA;;;BBB@@A@A@@@A>AAAA@B;@<?@@A=:::C
@ATNG8:01703:00968
GATGGTAGGACGAGCGTCTGAGAGGTACTCATTCGTTTCGGAAGAGACAGGTACGTTAATAGTTAATAGCGTACTTCTTTTTCTTGCTTTCGTGGTATTCTTGCTAGTTACACTAGCCATCCTTACTGCGCTTCGATTGTGTGCGTACTGCTGCAATATTGTTAACGTGAGTCTTGTAAAACCTTCTTTTTACGTTTACTCTCGTGTTAAAAATCTGAATTCTTCTAGAGTTCCTGATCTTCTGGGCAGACTCTCACACGCCTACCATCGAGGTTGTAAAGTCT
+
9944.544.5;;:<<:;;;<<<<<<??ABEBB?BBBB=BB>BACDCBCAA?@BBCB?B@BCCC@C?BBBBBCBBB<@@AAA0AC?BBCF=AB;<:;CC?BB@BBBDBC@BDCCCCBB@BBB@B?CCBA9:::4:???=ABCCCBBBCAABCBAAA@CBB?BB?B?BBCBBBCDD?BBDGD:B>B6<;BBB2BCCED>CBCCDCC@@@;@@@@0@@@@CADAEF@A@@@A@@=@=A@BB@?=@BCCIGCBBBBCDDDCBBBB>BBA?BB@@?C=A7::BC=C;;<
@ATNG8:01706:00942
GATTAGTGTGTCTCTGAGAGTAGTACTCATTCGTTTCGGAAGAGACAGGTACGTTAATAGTTAATAGCGTACTTCTTTTTCTTGCTTTCGTGGTATTCTTGCTAGTTACACTAGCCATCCTTACTGCGCTTCGATTGTGTGCGTACTGCTGCAATATTGTTAACGTGAGTCTTGTAAAACCTTCTTTTTACGTTTACTCTCGTGTTAAAAATCTGAATTCTTCTAGAGTTCCTGATCTTCTGGAGATATCATCAGCGAGCTACCATCGAGGTTGTAAAGTCT
+
BBC?CCBBBCCCCCCDCCCBBBCCBBBBBB@BBBC=BB@B>?@CCDCB@CCC@@?@ADCB@@D@DCBBCCCCC@CBBBB1CC?AACC=CC9:9:BB>BA8;;BBCH@CCCDCCBB@CBC@C@CCCBAA@A=A@BB@CCBBBBBBDDDCA@?BC?C@@>BC>B>BBCCC@@AE?A@@@@7@>BAEDDDD5A@:::6;@BBCCBBBB5;;;;*;AABC@BACC@BBBBBBD@C?BCCBCC@CAB@BIAABCCDBCC9;:CCC@AA@@@@BBA?B?BBBF>DCCC
@ATNG8:01727:00967
GATGGTAGTGTCATATGAGAGTGTGTACTCATTCGTTTCGGAAGAGACAGGTACTTTAATAGTTAATAGCGTACTTCTTTTTCTTGCTTTCGTGGTATTCTTGCTAGTTACACTAGCCATCCTTACTGCGCTTCGATTGTGTGCGTACTGCTGCAATATTGTTAACGTGAGTCTTGTAAAACCTTCTTTTTACGTTTACTCTCGTGTTAAAAATCTGAATTCTTCTAGAGTTCCTGATCTTCTGGTAGAGCGTGCATATATCTACCATCGAGGTTGTAAAGTCT
+
;:A=8<<<<5566?>>=>=B?::<::55499>9==<<5<<7<,///97<7)4459=4=7;;;:5:7>:9;94337433333$3717373(3;37-84<:?A?BBBBBB?BBBBBB;;7;AA8=8;:::877=6=A==:=?>>>@??@@@=>====8;::;AA<A<AAB======<AADDG6@<?:>>BCA/@@@AA7:;===@AAAA;ABAA/?>>>A<A<AA<A>>>C==:==AAAAAA5>>A<AAA>>>>>>@@@AAA@@@@@<>>@@@@=A<=99818///
@ATNG8:01727:00983
GTTATCGCGTCGCTATCCAGAAGATCATGAACTCTAGAAGAATTCAGATTTTTAACACGAGAGTAAACGTAAAAAGAAGGTTTTACTAAGACTCACGTTAACAATTATTGCTAGCAGTACGCACACAATCGAAGCGCAGTAAGGATGGCTAGTGTAACTAGCAAGAATACCACGAAAGCAAGAAAAAGAAGTTACGACTATTTAACTATTAACGTACCTGTCTACTTCCGAAACGAATGAGTACACATCGTCGTGTCGTGCTACCATCGAGGTTGTAAAGTCT
+
=?;BBCBBBBBAAAABA8=BDACEDGC9;;<@AABCCC@CD@C>AA<AA@@@+@6<;:::::888<2::9B<;<+<<:=>BAC5B877>@A@BBBA??:?<@>8848838/..6799;85555<?AA;A?99476579A<<6<3/--2---//59949>><??=<<;>@A?ABABB<BBA;>;;;;,7:5//(/9-//////(-4:<//)//55:<<49997:79=;?=ABG8>@@398<=??>><9????888AAA@BBBBBB>=<BBCC@D:>=@?4<888
@ATNG8:01679:01015
GATGGTAGAGAGACTGTAGCGCACCCAGAAGATCAGGAACTCTAGAAGAATTCATGATTTTAACACGAGAGTAAACGTAAAAAGAAGGTTTTACAAGACTCACGTTAACAATATTGCAGCAGTACGCACACAATCGAAGCGCAGTAAGGATGGCTAGTGTAACTAGCAAGAATACCACGAAAGCAAGAAAAAGAAGTACGCTATTAACTATTAACGTACCTGTCTCTTCCGAAACGAATGAGTACGATGAGATCTCGTGTGCTACCATCGTCCGTTAGAAGTCT
+
<<44059::A?@AC;99@A:=9944)49:9<BBC??9?8<;=373?6<<6:;>0//::::0:5:97<8;56522'2995555$4939.444&4<;7<:;;=CBCB?C@BB?BBB?BBBBCCCCCBCDCCCAA>@BBC>@@BBCCAA>A=A00,0<;00/:?:=BB@:@?CC579858=BAA7???499;;<+9?;A>??@@?>@<A=>==<<@=@?CCD@BBBBAAA?B@CCC>BBA>???@@A?9::EECBC>>?>>>===?;;6;@??@@:==:=@B=B;;;
@ATNG8:01699:01004
GATGGAGCGCACACATAGATACAGTACTCATTCGTTCGGAAGAGACAGGTACGTTAATAGTTAATAGCGTACTTCTTTTCTTGCTTTCGTGGTATTCTTGCTAGTTACACTAGCCATCCTTACTGCGCTTCGATTGTGTCGTACTGCTGCAATATTGTTAACGTGAGTCTTGTAAAACCTTCTTTTTACGTTTACTCTCGTGTTAAAAATCTGAATTCTTCTAGAGTTCCTGATCTTCTGGCTCTCGTAGACAGATACTACCATCGAGGTTGTAAAGTCT
+
///:455556=>666;;>565;;?@?AA;?@;4//477)/)/9:779;05<;:?5:373;;055;??4555;;-3388+88043==7==<;7;<<7<?:;@@CCC?BBCCDCCB?BBB@B@CCA@A@@@=@@@@@CBBBCDEECCCCCCEC=AAC>CA@C>@@BBBC;;;?CBBBB7B=@=@@AAA,A@@@@0;;CBBBBAA@+0000*0000@<@=AC@CCBBBBD@B?BBCBBB@BAC?A@;;;A@@CBB@A@BBBBBB=??@@?<9?9988?8;=;<
@ATNG8:01701:00992
GATGGTAGCTATACGTATATCTATGTACTCATTCGTTTCGGAAGAGACAGGTACGTTAATAGTTAATAGCGTACTTCTTTTTCTTGCTTTCGTGGTATTCTTGCTAGTTACACTAGCCATCCTTACTGCGCTTCGATTGTGTGCGTACTGCTGCAATATTGTTAACGTGAGTCTTGTAAAACCTTCTTTTTACGTTTACTCTCGTGTTAAAATCTGAATTCTTCTAGAGTTCCTGATCTTCTGGGTGTATCAGCGAGTATCTACCATCGAGGTTGTAAAGTCT
+
;<@?;?=BB@?>???>@>>=@=B;;;;;@BBB@@@@C=;;5;9?<=?A@?<?BBBB@B@EBBB?B?BBB<88888437787$25/59A>7>BAA<?>B?BC>==>;;;<AA@=====:=AA7;8;=<=<;;;5;>==8=>>>AAAA???>>;;;>98889=>5;5;;;===AAA:==???2?;?6;;@@@/@BABB:====:;;=;;5;@A5>===A=A=>><>?==;;;<A<>>>>>A8::AA:;::???A;;;=666989:D>A===@@<@=BAAA:??@@
@ATNG8:01702:00999
GATGGTAGGACGAGCGTCTGAGAGGTACTCATTCGTTTCGGAAGAGACAGGTACGTTAATAGTTAATAGCGTACTTCTTTTTCTTGCTTTCGTGGTATTCTTGCTAGTTACACTAGCCATCCTTACTGCGCTTCGATTGTGTGCGTACTGCTGCAATATTGTTAACGTGAGTCTTGTAAAACCTTCTTTTTACGTTTACTCTCGTGTTAAAAATCTGAATTCTTCTAGAGTTCCTGATCTTCTGGTGTCTGATCTGTATCACTACCATCGAGGTTGTAAAGTCT
+
----(---(-5-//499:;::;>>:>@CCBBB@B@@@;??5;6;@A@ABB?BBCBB?C@CC@@=@=ACCBBB@@@=@@BCB3BB>??CE8;:A@796BACC@@@@?CCACED;;9@>:>?@;@?CCBA;;;A=AA@@7;;A@AA@@BAAA???AB?CBB?A@;?;??CCBBCCF>A;;;;.;4;;;;;;;*;@@AA8?AA;99999=;?<?<(:77//)/6=>;?FA::9B?A?CBACCC?A:<8;;;C;;;CBDCHGCBCBBBB?BCCCCC?B?ABAA5::99
@ATNG8:01680:01042
GATGGTAGTGTCATATGAGAGTGTGTACTCATTCGTTTCGGAAGAGACAGGTACGTTAATAGTTAATAGCGTACTTCTTTTTCTTGTCTTTCGTGGTATTCTTGCTAGTTACACTAGCCATCCTTACTGCGCTTCGATTGTGTGCGTACTGCTGCAATATTGTTAACGTGAGTCTTGTAAAACCTTCTTTTTACGTTTACTCTCGTGTTAAAAATCTGAATTCTTCTAGAGTTCCTGATCTTCTGGAGATACACATGATACTCTACCATCGAGGTTGTAAAGTCT
+
////)///:;7;;666??BBB@@??;955?;=9;9:9,9<49166=>>BB?B>?>D@D@CB88558@??@BBCBB=;0000'0=600/:;(/-::+//83883///89=169CAA@CCA@AA@B?CBCB@BAB?CBBB?B@A;;;BACCCCCCDBB?BAA@BB<@;@@@@@CDBB=A;;;;-;9?9;;;;;':@@BB<A@@;;;?@?=49999$9999949=@B@BBBB@>@;A;A>?@BB?@@@>A;;;;BBAAAACCC@AABBE@@@?CCD>A<:::@;BBBB
@ATNG8:01695:01040
GATGGTAGGTGCAGCATGAGTGTATCCAGAAGATCAGGAACTCTAGAAGAATTCAGATTTTTAACACGAGAGTAAACGTAAAAAGAAGGTTTTACAAGACTCACGTTAACAATATTGCAGCATTACGCACACAATCGAAGCGCAGTAAGGATGGCTAGTGTAACTAGCAAGAATACCACGAAAGCAAGAAAAAAGAAGTACGCTATTAACTATTAACGTACCTGTCTCTTCCGAAACGAATGAGTACCTCTCAGACGCTCGTCCTACCATCGAGGTTGTAAAGTCT
+
@@@@=@:?5::>0//799:<?=====8>?@=ABCDCC?C@CC@AACC?BC@B@BCBBBDDD3D@DDCCCCDBBCD>CBBAABA2AB?B>A@@7@@@=AAADA??:95:?BB?BBB?CBBBBCC@DDCFCA@@@>@CDD@BBBBBAAC<?<?@@=@BBEA@@B?BBBBBC?BB@BBB?BBAAA9899;999999$93/363789=?9=A<@@AA=A>AAABB@DDAA776=D<@@A:ABB?BBBCBB@7;;@@?>>;;;>===A7;;B=;;;???:?6;;>>8>@C=
@ATNG8:01696:01083
GATGGTAGAGAGAGCTCTCTCATCGTACTCATTCTTTCGGAAGAGACAGGTACGTTAATAGTTAATAGCGTACTTCTTTTCTTGCTTTCGTGGTATTCTTGCTAGTTACACTAGCCATCCTTACTGCGCTTCGATTGTGTGCGTACTGCTGCAATATTGTTAACGTGAGTCTTGTAAAACCTTCTTTTTACGTTTACTCTCGTGTTAAAAATCTGAATTCTTCTAGAGTTCCTGATCTTCTGGGTCTACGCTCGTCGCGCTACCATCGAGGTTGTAAAGTCT
+
BB@@>@BBCDBCCCCCCBBBDCC=BB=AB@@B=;<;04>5@:CCCECCD@CCCCB@B?BBBB?C?BCBCCBBA@<9989-3717<<=5>::;9?>?=AC@BBABBB>BBBBBBBA??AA<A<A??>>>>@=BAAA;@>@@@@>>>>>??;;;>::;;;??<@<@BAAA@@@@<@>>>>6>:@;77777.7=>AA9A<=556<:56/6666(7=>?C=B===:>AAB;=<;><>>?>>>:>>>>7>AA>>>=<<>==99<==>><>AAA??=?<@>>>9>A;9
@ATNG8:01709:01061
GATGGTAGCTCTGCTCTGACTCTCGTACTCATTCGTTTCGGAAGAGACAGGTACGTTAATAGTTAATAGCGTACTTCTTTTTCTTGCTTTCGTGGTATTCTTGCTAGTTACACTAGCCATCCTTACTGCGCTTCGATTGTGTGCGTACTGCTGCAATATTGTTAACGTGAGTCTTGTAAAACCTTCTTTTTACGTTTACTCTCGTGTTAAAAATCTGAATTCTTCTAGAGTTCCTGATCTTCTGGACAGAGTGTGCAGATACTACCATCGAATGAGGTTAGTCT
+
<BDC?CCCCAABECCCCCBBCCDCCBCCCCBB?BBCB=CC?B>BCCCGCC@CBB;;8;?AA@B9B@CBBCF;;9B<?>A@@05925;>>8CCAA?ACC?@@=@@BABC@CEDBBBBB@CCC@C?CCCCCCBC?BBBB@CBBBDBBBBCCBCABBE@@???BB@D?BACBCBCCD?B;;;;.;>A=AACAC0A@CCC=D=;;AA@@@@>BFFF5C@@AC@B?CD@BBB;;<B@F@DBBBDC=??C@CCCCBB@@@CBCCBBCBDBB?ABBCC?BBBB?B=@BABB
@ATNG8:01713:01051
GATGGTAGACACGTGTGCTCTCTCGTACTCATTCGTTTCGGAAGAGACAGGTACGTTAATAGTTAATAGCGTACTTCTTTTTCTTGCTTTCGTGGTATTTCTTGCTTAGTTACACTAGCCATTCCTTACTGCGCTTCGATTGTGTGCGTACTGCTGCAATATTGTTAACGTGAGTCTTGTAAAACCTTCTTTTTACGTTTACTCTCGTGTTAAAAATCTTGAATTCTTCTAGAGTTCCTGATCTTCTGGTCTACTACACTGTACTCTACCATGAGGTTGTAAAGTCT
+
////)/79@AAAA;>655==555:>9455:99.99@A<AB?B?AA=<=::)0/966075;;>>2<78<?>?;85738:888)556;???7;:9=)----'--(...433307999>9774..(.05059A9:88>:>DAA7;;=?<;:=899=>:998////3894949::@@@???<?AADD2<9=5;;???/?????9?AAA@@;;;=4::::+;>>;>H=A<??<=@=677:7=6;?@@@B=@>><>@@@????@AA@@?>?@@AA<>>97706-3366-3377
@ATNG8:01713:01071
GATGGTAGTCTCAGGATAGTCTATAGTACTCATTCCGTTTCGGAAGAGACAGGTACGTTAATAGTTAATAGCGTACTTCTTTTTCTTGCTTTCGTGGTATTCTTGCTAGTTACACTAGCCATCCTTACTGCGCTTCGATTGTGTGCGTACTGCTGCAATATTGTTAACGTGAGTCTTGTAAAACCTTCTTTTTACGTTTACTCTCGTGTTAAAATCTGAATTCTTCTAGAGTTCCTGATCTTCTGGAGATATCATCAGCGAGCTACCATCGAGGTTGTAAAGTCT
+
----(///79;;99:?>999:554:<::::<:8284555)59.5.6??<<AC7666;=5:59333-4.444444444.33333$33-3333(33555;55.5<.55499949<=5555<5<::5:355599555155<=8<<@>??;====:54388289828;-3-////:999;6:;<<<0<7<655555$5555<)55///////:)///&/9955.585406::=;;:7;9<;::=>54467:;99955449555<:::444.4:;8/-(-(----(-/59
@ATNG8:01716:01056
GATGGTAGACACGTGTGCTCTCTCGTACTCATTCGTTTCGGAAGAGACAGGTACGTTAATAGTTAATAGCGTACTTCCTTTTCTTGCTTTCGTGGTATTCTTGCTTAGTTACACTAGCCATCCTTACTGCGCTTCGATTGTGTGCGTACTGCTGCAATATTGTTAACGTGAGTCTTGTAAAACCTTCTTTTTACGTTTACTCTCGTGTTAAAAATCTTGAATTCTTCTAGAGTTCCTGATCTTCTGGAGATACACATGATACTCTACCATCGAGGTTGTAAAGTCT
+
0077)//;BCA;:6=;99=<54489944444:6>99:59A>A?;?:<;></73;37,36;;>@4<:8>A?@75264:.555)22399==08:33,332+25.2555::<8=;;;==;;5888<A=@@A?;;;@;>A==8==;997:=>???A>>><47557;A:>;>AAB@@@@@8:;>ED2?=?7;;CBC/??@??9???>?A====4:;;;+;??<@A=A=>><:@@77777;9<@===A<@@@<AA?>?AA=666>;<@AA>>><?=888=6;/--;;.6--/
@ATNG8:01693:01113
GATGGTAGGCGACATACATACGCGCCAGAAGATCAGGAACTCTAGAAGAATTCAGATTTTTAACACGAGAGTAAACGTAAAAAGAAGGTTTTACAAGACTCACGTTAACAATATTGCAGCAGTACGCACACAATCGAAGCGCAGTAAGGATGGCTAGTGTAACTAGCAAGAATACCACGAAAGCAAGAAAAAGAAGTACGCTATTAACTATTAACGTACCTGTCTCTTCCGAAACGAATGAGTACAGAGAGTACGATATGTCTACCATCGAGGTTGTAAAGTCT
+
?>>?:;;B=CAB@@@==<>BBBBBC@CCDAAA@C;;5<7;ABCBBCACC@C=889==>@@0@?BCDECCCDCCD=DBBCCCC5CC@C<@@@9@CCADCCCBBA??9?=@@=@CC=??BBCCCCCCCCCBB@@=@BAD?B9::C@@@=B=BAA>BCCCBBAA>ABBAAA@BB=@@@9?::;:50009=8888,694=////8<<A<>:>?@?<@=@@BBB@BDCCDBB?B@CDD=@?C?BBBBCBBBABBCCC>>>BDBBBAA;>A=AAAAAA<A8::?A9@>==
@ATNG8:01701:01136
GATGGTAGCTCACGTACGTCACACGTACTCATTCGTTTCGGAAGAGACAGGTACGTTAATAGTTAATAGCGTACTTCTTTTTCTTGCTTTTCGTGGTATTCTTGCTAGTTACACTAGCCATCCTTACTGCGCTTCGATTGTTTGCGTTACTGCTGCAATATTGTTAACGTGAGTCTTGTAAAACCTTCTTTTTACGTTTAACTCTTCGTGTTAAAATCTTGAATTCTTACTAGAAGTTCCTGATCTTTCTGGATAGCGACGCGATATACTACCATCGAGGTTGTAAAGTCT
+
/0::6:;;?;==666>656;:999555577//)/99:1:@2626<<<>>>:<:98;1717==?4:488>;334:=7==>==+85.52222&23994::958<9>00/570538895::;>>=>D=B:://////7=>@8<>A6;97727:9<???:;2759655.226::>>>><>9;<@>?/>18165AAA.<=?BD6:59<9928AA@A9<<;-766.6;6;8??8;9A=77.6;69277<;77858CC<>>@=555//..:::9;<=<>8<776//(//...8(./75
@ATNG8:01678:01164
GATGGTAGCTCTGCTCTGACTCTCGACTCATTCGTTTCGGAAGAGACAGGTACGTTAATAGTTAATAGCGTACTTCTTTTTCTTGCTTTCGTGGTATTCTTGCTAGTTACACTAGCCATCCTTACTGCGCTTCGATTGTGTGCGTACTGCTGCAATATTGTTAACGTGAGTCTTGTAAAACCTTCTTTTACGTTTACTCTCGTGTTAAAAATCTGAATTCTTCTAGAGTTCCTGATCTTCTGGTGTCGTCTATCATGTACTACCATCGAGGTTGTAAAGTCT
+
;;@?89:<<<<>C>>@>66;;99:665>CBC;ABCD=@@?A@CBFDBCBACCCCC@C>A@BC@C@GBCCCBBBC?BBGDD3BA?AADD=A?A?496@;@@=@@@CBC@CCBBBBCB@BDC@C?BBCCA@@B?BBCB?BBBBAAAAABBCBABBC@BBB>BB@C?BBBBBEFDD4;;;;;.;@B><<<<.;AAAB?CBCCHHBBCC@CCCC5CAAAC@C@CC@DDCCC@@=@ACCBBBB?C?A=ABBBBBBBBBCBBBBBDCCC@@@@@??<?5999C=CCCC
@ATNG8:01680:01161
GATGGTAGCTCTGCTCTGACTCTCGTACTCATTCGTTTCGGAAGAGACAGGTACGTTAATAGTTAATAGTCTGTACTTCTTTTTCTTGCTTTCGTTGGTTATTCTTGCTAGTTACACTAGCCATCCTTACTGCGCTTCGATTGTTTGCGTACTGCTGCAATATTGTTAACGTGAGTCTTGTAAAACCTTCTTTTTACGTTTAACTCTCGTGTTAAAATCTGAATTCTTCTAGAGTTCCTGATCTTCTGGGTCTACGCTCGTCGCGCTACCATCGAGGTTGTAAAGTCT
+
//9:,//CD@;;656<<;;;;;::;;555<4404<<<5<<9=5;666<<=6;;<<<5939844./3/////7///88233333$3:6887;/8--(-(-(-5(-/)3333345:;4555;=7=55236<666>>>?=<@;>:?@A;AC;;;BBBBAAA@4;;;59>294:CCC@A<@@<=>?AA2@:<85599:(:>>>>*0*0>=;;5544.444&4;:54258==7;?<<?>>9=9==;??A>A=@A8A@A@;;<;;:@?AA?>>>A277<><<3=0333?6<<=>
@ATNG8:01683:01154
GATGGTAGTCTCAGATAGTCTATAGTACTCATTCGTTTCGGAAGAGACAGGTACGTTAATAGTTAATAGCGTAACTTCTTTTTCTTTGCTTTCTGTGGTATTCTTGCTAGTTACACTAGCCATCCCTACTGCGCTTCGATTGTGTGCGTACTGCTGCAATATTGTTAACGTGAGTCTTGTAAAACCTTCTTTTACGTTTACTCTCGTGTTAAAAATCTGAATTCTTCTAGAGTTCCTGATCTTCTGGCTCTCGTAGACAGATACTACCATCGAGGTTGTAAAGTCT
+
45<<8<;?@;;>>>;@;<555<<;<<<<:553-35::1::5;5;:55544.49<=@7?=@@884:5:::=855.4;343333$333(3//:(///6835-/(/53--//:<69;;><<AB@CCDE?CCCBBBB<;7;BBA?B;;;BBBBBBBA<<<>><000:@@:@0;:@?@>?@?<@9:::-9<<;9:::-9:;?@8A::9:9999>.9999$95595.549<750000/?7?:?;>BBB@>AA<A@@BABBCCCCDCCBDDBCC?BBCBAA?>:0000,0>00
@ATNG8:01691:01170
GATGGTAGTATAGAGCTCTACATAGTACTCATTCGTTTCGGAAGAGACAGGTACGTTAATAGTTAATAGCGTACTTCTTTTTCTTGCTTTCGTGGTATTCTTGCTAGTTACACTAGCCATCCTTACTGCGCTTCGATTGTGTGCGTACCGCTGCAATATTGTTAACGTGAGTCTTGTAAAACCTTCTTTTTACGTTTACTCTCGTGTTAAAAATCTGAATTCTTCTAGAGTTCCTGATCTTCTGGGTGCGCTGACAGTCTCTCTACCATCGAGGTTGTAAAGTCT
+
@@;;05:<ACCCCCCBBBAA@@@@@CCBBCBB>AABB>BB@B?BBBBBBB?BCDDD?B?BBBB?B?EBBA>>>:C987888'77.5:;;3<?8738;B=BC<?9::8718;;=ACBB<AAA7;7;::A@??><AA@@<===?;;;A::676///6399?<@F=A=>?>@@@@@@<>>@@>1>3:3:;<==/>A??>2:9<::;===>5::::.;==>A<B<AA<AAA@@@A:@:@;<<;:585560//-9;,,-89--.;7688>>4<<98;:39489:@2=732
@ATNG8:01693:01149
GATGGTAGCAGACGTGACAGAGCGCCAGAAGATCAGGAACTCTAGAAGAATTCAGATTTTTAACACGAGAGTAAACGTAAAAAGAAGGTTTTACAAGACTCACGTTAACAATATTGCAGCAGTACGCACACAATCGAAGCGCAGTAAGGATGGCTAGTGTAACTAGCAAGAATACCACGAAAGCAAGAAAAAAGAAGTACGCTATTAACTTTTAACGTACCTGTCTCTTCCGAAACGAATGAGTACGATGAGAGAGCTCTCTCTACCATCGAGGTTGTAAAAGTCT
+
CCCC?CBEDCCCCCBB?==?BABCC@BDC@CCBBBB@B?BBB===C8BB>B<==899999'88777;<8C888C:<<B@<@@0@C;A2;;;*9@?<>?;?BBB>B?B@BC?CBB>@???BBBBCDA@@IBAA@BBAA>AABBBBBB?CAF@?=?BAAABBB?AAABBB?BB?@AA>=>AAA9===9:::::;&:=8;888A>>=>1818=>>1:7:>==>=AAA788>:=::;:/:::4978699>@A>>>>>BBA>>>>===A@A;????==6;4;////)/7//
@ATNG8:01696:01183
GATGGTAGACACGTGTGCTCTCGTACTCATTCGTTTCGGAAGAGACAGGTACGTTAATAGTTAATAGCGTACTTCTTTTTCTTGCTTTCGTGGTATTCTTGCTAGTTACACTAGCCATCCTTACTGCGCTTCGATTGTGTGCGTACTGCTGCAATATTGTTAACGTGAGTCTTGTAAAACCTTCTTTTTACGTTTACTCTCGTGTTAAAAATCTGAATTCTTCTAGAGTTCCTGATCTTCTGGACGACGCGCACTGACACTACCATCGAGGTTGTAAAGTCT
+
///:2799@DBBB>C;99==?:?A??A@9;4;ABC>CDAE>995B<AB>BB=BB@C?ABAB=@>@ABA@A@<>:>BFCC3AA<>:;;1:>;;,0/9;>?;@A@9;:8<=>>>>?@<?AA8=8<<;=;;;?:==KG;??C???>>>>>>>>==?:;;:;??;><>AAAAAAAA=@@AAA6A=@<?@@@@/>A???7??A@@@A;;;<>>>>.>?>>A;A;<<7>@A@??>:@;A><<==;AAA:@=<<<>>>>><<>>DA>>>><>==@::7;<@@@A9>>A>
@ATNG8:01712:01148
GATGGTAGCAGACGTGACAGAGCGCCAGAAGATCAGGAACTCTAGAAGAATTCAGATTTTTAACACGAGAGTAAACGTAAAAAGAAGGTTTTACAAGACTCACGTTAACAATATTGCAGCAGTACGCACACAATCGAAGCGCAGTAAGGATGGCTAGTGTAACTAGCAAGAATACCACGAAAGCAAGAAAAAAGAAGTACGCTATTAACTATTAACGTACCTGTCTCTTCCGAAACGAATGAGTACGTGTGCGACGTGTCTCCTACATCGAGGTTGTAAAGTCT
+
ADAA>@CCCCDCCCCCABAEDBBBC@BBB@BBBBBB@B?BBBAAAB?BC?C?889@AAAB3B@?>@DBABB>>>9>@CFDJF2CCAC?BBB9BBA<@@?ABCCCD@C@BB?BA@7:9AACCCCDBBBCCDBB?CBBA?AA@???@@:?<??><?BAABBBB?BCBBBB?BB??>?;:::;;1:<<:888888%/<7>///=@BBB;?;?@CF<>;>ABBB@CBBBBBB?A???>7?>?9?@@A@A@@AA@>>>??@;;:>>>:==A@>>>@@8<8==>=3==88
@ATNG8:01725:01153
GATGGTAGCATCATGCATATCTCACCAGAAGATCAGGAACTCTAGAAGAATTCAGATTTTTAACACGAGAGTAAACGTAAAAAGAAGGTTTTACAAGACTCACGTTAACAATATTGCAGCAGTACGCACACAATCGAAGCGCAGTAAGGATGGCTAGTGTAACTAGCAAGAATACCACGAAAGCAAGAAAAAAGAAGTACGCTATTAACTATTAACGTACCTGTCTCTTCCGAAACGAATGAGTACCTCTCAGACGCTCGTCCTACCATCGAGGTTGTAAAGTCT
+
BEDC@BCCCCCCCBBCCCCEBBBBC@BBB>A@CA899:ACBBACCC?AA>B@A?@:9888)5;???CCDD???@:??ABCCB0AB=A5<;;'5;;7696=@??=B?B@CC@BAB?BBBABCCCCDDCCCCBB?BBBB>AA@@AA@@1969?>;@CBBACDC?AAACBB?BB@BBB?BB988-8:98889888%/<6;///@@BAB;@;??CC;><>ABBB@BCBBBBB?B?A@@:@?>9?BBBBBB@BBABB?B<<<A??@A<@>><>=<<==;?:???>5?>66
@ATNG8:01680:01247
GATGGTAGTGCGTGAGAGAGAGACCAGAAGACTCAGGAACTCTAGAAGAATTCAGATTTTTAACATCGAGAGTAAACGATAAAAAGAAGGTTTTACAAGACTCACGTTAACAATATTGCAGCAGTACGCACACAATCGAAGCGCAGTAAGGATGGCTAGTGTAACTTGCAAGAATACCAAAGCAAGAAAAAGAAGTACGCTATTAACTATTAACGTACCTGTCTCTTCCGAAACGAATGAGTCACACTCTCATATGACACTACCATCGAGGTTGTAAAGTCT
+
<;;;.5<<BBCCEHCA<<@=<<00+/7939;><4532928893338486064/////888'816588;8885:::352225555'55.5.555)222+2265535..(.(//255732229CCDBBCDDC???C?BBBB>B===@??B:?=?A@>ACBBBDBB?BC=@@@ACC?BBB>AB=A@@=:;:::):>;@ABBBBBCC?C?AAAA?D=@AACC?BACBBBB?B>==<6=CB>?AA>>>><><AA==;AAAA;;=???@=AACC8859<?>??9?A@A
@ATNG8:01689:01261
GTGGTAGTGTGTCTCTGAGAGTAGTACTCATTCGTTTCGGAAGAGACAGGTACGTTAATAGTTAATAGCGTACTTCTTTTTCTTGCTTTCGTGGTATTCTTGCTAGTTACACTAGCCATCCTTACTGCGCTTCGATTGTGTGCGTACTGCTGCAATATTGTTAACGTGAGTCTTGTAAAACCTTCTTTTTACGTTTACTCTCGTGTTAAAAATCTGAATTCTTCTAGAGTTCCTGATCTTCTGGGTGTATGTATGTCGCCTACCATCGAGGTTTAAAGTCT
+
=BB?B@@@BACCHCCBBDCCCCCCCAAAABC@BAAA=BD@D@CCCCDBB?BCG9:;;ACCCC@E@CDCECAA@C=@@AAA0@A=A@AB<AB;;8;BD?BB:;;CCDCAEECCDDCC?BBC@C@CCDCABBB>BBCC?CBBBC@A@BCCBBAACA?CCD@CC?B?BBBBBBBCC@B@@@@3@;@=;;;;;*;ABBB;A@ABBBCAA@?BCBC2BCBBB@B?BA@CBCBBCB@B@CBBBBC?CABB=BBBBBBBBBBBBBC?ACB>@??BBC>AA9??9?>>A
@ATNG8:01698:01251
GATGGTAGCTCTGCTCTGACTCTCGTACTCATTCGTTTCGGAAGAGACAGGTACGTTAATAGTTAATAGCGTACTTCTTTTTCTTGCTTTCGTGGTATTCTTGCTAGTTACACTAGCCATCCTTACTGCGCTTCGATTGTGTGCGTACTGCTGCAATATTGTTAACGTGAGTCTTGTAAAACCTTCTTTTACGTTTACTCTCGTGTTAAAAATCTGAATTCTTCTAGAGTTCCTGATCTTCTGGGCTGCGCTGATATGCGCTACCATCGAGGTTGTAAAGTCT
+
44993999=9;@B=>??999:5:<<<<<@BAA>A@CC<@@>@@CCCCCCC@BCCCC?C?BBDC@C>BCDCCCCBD@@@@@@,@@>@?@C<@><:296<8=D=?@@@AB=@AABA@@B?BCDAC@CCBAAAAC?CBDC@BBBB@@@BB@@@AAA??;@??;?B=A<?@CBBBBCC=A;;;;.;5;>;<;;.;@@AA7;;@AA@A;;;;>>>=,=999>;@=CC@@@AGCBB@B>@@?A@D?BABB=BACAABBBCCCCCFCDDCC@BB@@@A=@5::??9@:::
@ATNG8:01708:01246
GATGGTAGGCGACATACATACGCGCCAGAAGATCAGGAAACTCTAGAAGAATTCAGATTTTTTTAACACGAGAGTTAAACGTAAAAAGAAGGTTTTATCAAGAACTCACGTTAACAATATTGCAGCAGTACGCACACAATCGAAGCGCAGTAAGGATGGCTAGTGTAACTAGCAAGAATACCACGAAAGCAAGAAAAAAGAAGTACGCTATTAACTATTAACGTACCTGTCTCTTCCGAAACGAATGAGTACGATGAGAGAGCTCTCTCTACCATCGAGGTTGTAAAGTCT
+
<>?@?CBB=@;;;;@CCBBCCBBBB=AAB>ABAAB@5;;,9=::;33-3/)/3//////////"549;;:::=5526@4=<BBCCC1CD>A=BAA40//93//)////3<<7<8:8289928<<8?CCCCEBABCBBB@CCCC>@@BCBDBB=@<@AA=A@@@ABBB?BBBCBB?BD>???=@@???8<>>9778888%/;5////;9ABA=D8<::;<@<@ABAA=AAABBAD@B?BCC>CBC>ABB???B???BBBBBBCA????>>;:;=@;;;AA8=:====6=;;;
@ATNG8:01708:01256
GATGGTAGCTCACGTACGTCACACGTACTCATTCGTTTCGGATGAGACAGGTACGTTATAGTTAATAGCGTACTTCTTTTTCTTGCTTTCGTGGTATTCTTGCTAGTTACACTAGCCATCCTTACTGCGCTTCGATTGTGTGCGTACTGCTGCAATATTGTTAACGTGAGTCTTGTAAAACCTTCTTTTTACGTTTACTCTCGTGTTAAAATCTTGAATTCTTCTAGAGTTCCTGATCTTCTGGTATGACTAGTGTACTACTACCATCGAGGTTGTAAAGTCT
+
4444.556=<==?>>?656;<556>=>=;959299=>6>?5555<:::<<8;:900)0/6695959::8>?BAB?B?@??/@@<@@AD:?@880880,0@;9---67(--3335996255275<AA9988<9??BB=@?<;69995559;7553(/.3.39/728;;==>><969>>AA5@;A;>CCCD/>>=?>-88=;;:=;;;5777-6//,/;5;3==6<=;:6//+/5:::=@@;=;;5;>?=::7///<<;;7;;>>@=BA=@@@5:)////)/898
@ATNG8:01729:00668
GTTGGTAGCGCACACATAGATACAGTACTCATTCGTTTCGGAAGAGACAGGTACGTTAATAGTTAATAGCGTACTTCTTTTTTCTTGCTTTTCGTGGTATTCTTGCTAGTTACACTAGCCATCCTTACTGCGCTTCGATTGTGTGCGTACTGCTGCAATATTGTTAACGTGAGTCTTGTAAAAACCTTCTTTTTTACGTTTACTCTCGTGTTAAAAAATCTGAATTCTTCTAGAGTTCCTGATCTTCTGGAGATACACATGATACTCTACCATCGAGGTTGTAAAGTCT
+
BB?BACBBBCDCCCECBBDDDC@@BBCCCCBB=A@@@;@F@C@CEEFEFD@CDBBB?B?CCBB?C@CBBCA;;:@;>:<<<<%37133494&489D?BBF@BC?AABCDC@CCCBBCCC@CBB?B@GCCCBCCDBCCBB?BCCCEBBBCBBBBBBBC@AAA@BB?B>AABBABC@@;?;;;;;*;>B=;;;;;;%;C;;;0::BABBBA>?4:9:9:$:>>BBACACB>BBCBBBB@CACHDB@@=@AB?BDCDCCCBBBBBBBBBBBBB?BC?=??1819999*;@@@
@ATNG8:01732:00654
GATGGTAGACATATCGTACTCTCTGTACTCATTCGTTTCGGAAGAGACAGGTACGTTAATAGTTAATAGCGTACTTCTTTTTTCTTGCTTCGTTGGTTATTTCTTGCTAGTTACACTAGCCATCCTTACTGCGCTTCGATTGTGTGCGTACTGCTGCAATATTGTTAACGTGAGTCTTGTAAAACCTTCTTTTTACGTTTACTCTCGTGTTAAAAATCTGAATTCTTCTAGAGTTCCTGATCTTCTGGCGCGTATGTATGTCGCCTACCATCGGAGGTTGTAAAGTCCT
+
;:@@:>>CDCCCCDBBBCEDC;99<<<?<:::8<;:;433,3499:;;:<7=444=6:6<8<86=5;;=955522+222222#294;22,255.5+5+222'25+222622+25575=>?<>>>:=:>AA?@@>>:=A??<=::=-----;;;9--/9,--64---/49=>>>AAAC;>8988)8:@:88888(8==>?9?@@;;;@>==08888(8<=>>=F>??:?BBB>>=:=:==?AAA:87;563333366:@==666:5::E>>>;;6:=07,,,77-22202
@ATNG8:01738:00652
GATGGTAGTCTCAGATAGTCTATAGTACTCATTTCGTTTCGGAAGAGACAGGTACGTTAATAGTTAATAGCGTACTTCTTTTTCTTGCTTTCGTGGTATTCTTGCTAGTTACACTAGCCATCCTTACTGCGCTTCGATTGTGTGCGTACTGCTGCAATATTGTTAACTTGAGTCTTGTAAAACCTTCTTTTTACGTTTACTCTCGTGTTAAAAATCTGAATTCTTCTAGAGTTCCTGATCTTCTGGGTGTATCAGCGAGTATCTACCATCGAGGTTGTAAAGTCT
+
AA@A=@BBBCBCCCCBBBA@?CEFCCBB@>:99(8>@B<BB=A=ACCBBBB?BBBCD@C?BB??<@?AAAB@ABCC???GCC3AA>B@BB>AABCACCEAHI?BBBCCC@CCDCCCCC?CBB?A=CFFDBABC?BBBB?CAAACCCBBBBCBBABB?@???CC?C???=?A@AA@=@????6??B?BADDD3BBBAB9???9:9?:9:@CEDC2CAAAD=B=;;7;BAAACA<A9==@@@@:>>>D;@@@@@A:::AA>>>A??::8;A@>@A7:5:>>>9?>==
@ATNG8:01740:00689
GATGTATCATGTGTATCTCCAGAAGATCAGGAACTCTAGAAGAATTCAGATTTTTAACACGAGAGTAAACGTAAAAAGAAGGTTTTACAAGACTCACGTTAACAATATTGCAGCAGTACGCACACAATCGAAGCGCAGTAAGGATGGCTAGTGTAACTAGCAAGAATACCACGAAAGCAAGAAAAAGAAGTACGACTATTTAACTATTTAACGTACCTGTCTACTTCCGAAACGAATGAGTACTACTCTCAGAGACACACTACCATCGAGGTTGTAAAGTCT
+
::;=?;;;>;;;=<=555<7<<<7;;::49078877::::7::4;27<7;;;;;';6@?<777:;;:=09:55555$57+2.2==.:=8488257;:77375:</75:.55999:=@@A@@@C@>=:=AAD===>B>;;;6;<?@@=@???AAAA<AAAABA=>>;@CA8:;:;=4<:;5;;<<=,<<7//-;-//6///(5799///(/(/656=9><=::9;@;><>DD7;::7:69;-----33377;????=9>>=;7:49<<=//)/6///6(///.
@ATNG8:01755:00675
GATGGTAGAGTATCATGTGTATCTCCAGAAGATCAGGAACTCTAGAAGAATTCAGATTTTTAACACGAGAGTAAACGTAAAAAGAAGGTTTTACAAGACTCACGTTAACAATATTGCAGCAGTACGCACACAATCGAAGCGCAGTAAGGATGGCTAGTGTAACTAGCAAGAATACCACGAAAGCAAGAAAAAGAAGTACGCTATTAACTATTAACGTACCTGTCTCTTCCGAAACGAATGAGTACTACTCTCAGAGACACACTACCATCGAGGTTGTAAAGTCT
+
<<<@:>=@<;;;;666;9556<<:=394837<:<5949>>>@BAAD@BB?BACCCBBBBB0B?C<;;@@=9559)9@9;;;;';<::5999&443-4443=?=8>7;6<<?BBB?ABBBCBCCHGGCCCBBC6;;;;9=>>>>>9820:>00-0@@@A@BE>AAC@??@BB>AAE>BAAAC=;;;989898(8>:>888;:;;:8=<??BA;A;AHIBB@BBBAAAB7<7;@B;@@F@CCCBBBBDCCAAAA@@@AAAAB@A;;;7;;@BCD=A5888A:BBCC
@ATNG8:01768:00650
GATGGTAGCAGACGTGACAGAGCGCCAGAAGATCAGGAACTCTAGATGAATTCAGATTTTTAACACGAGAGTAAACGTAAAAAGAAGGTTTTACAAGACTCACGTTAACGATATTGCAGCAGTACGCACACAATCGAAGCGCAGTAAGGATGGCTAGTGTAACTAGCAAGAATACCACGAAAGCAAGAAAAAAGAAGTACGCTATTAACTATTAACGTACCTGTCTCTTCCGAAACGAATGAGTACTATGTAGGGCTCTATACTACCATCGAGGTTGTAAAGTCT
+
459939::7777///79<<666?@A;@?@;:99???9>6:@>998??;;2;//----999$-)--59755555=3226<<<<+:>49.555&5::5566<>>;;@00+0;>>0948@@@BBBBCCDBBB;;;5;B>?:??=;;;>>5;7;>?:>@?=>;;<=B?>>A@<??8===8>7999----(------$,60:/./35688384899=2;7;;ACC?BA?@@AC=?<?BB>BBB@CBBBBBBBBBBD???8?@???><<<==:>;;:==;><>666*////
@ATNG8:01734:00707
GATGTAGTGTCATATGAGAGTGTGTACTCATTCGTTTCGGATGAGACAGGTACGTTAATAGTTAATAGCGTACTTCTTTTTCTTGCTTTCGTGGTATTCTTGCTAGTTACACTAGCCATCCTTACTGCGCTTCGATTGTGTGCGTACTGCTGCAATATTGTTAACGTGAGTCTTGTAAAACCTTCTTTTTACGTTTACTCTCGTGTTAAAAATCTGAATTCTTCTAGAGTTCCTGATCTTCTGGGTCTCTCTCTCACGCACTACCATCGAGGTTGTAAAGTCT
+
4444559:9566;>=?@@@;;:<<5545;;A;B@AI?AA;0//<<<<CD@DC<<;:>:><@;8A<A@@@@:99A;?>BBB1BB?BAAA<:7;@6;9A=AC>BBA@@HAECCCCCCCACCC@B@BCBB@A;;7;BBB>ABABBBBDBBBBBBCCD?BAD@CC::9:BBDCCBBC?B;;;;.;=A<;;;;;*<BABB=B;;;;;AA?@4;:;:*:@@@A=A=AC@CCCEBBC?A?ADDFCC@BBBB=CBBBCBBBCAAAAAABBBC@@@@BBB?C>AABB=AAAA
@ATNG8:01748:00698
GATGGTAGCTCTGCTCTGACTCTCGTACTCATTCGTTTCGGAAGAGACAGGTACGTTAATAGTTAATAGCTGTACTTCTTTTTCTTGCTTTCGTGGTATTCTTGCTAGTTACACTAGCCATCCTTACTGCGCTTCGATTGTGTGCGTACTGCTGCAATATTGTTAACGTGAGTCTTGTAAACCTTCTTTTTACGTTTACTCTCGTGTTAAAATCTGAATTCTTCTAGAGTTCCTGATCTTCTGGTGTCTGATCTGTATCACTACCATCGAGGTTGTAAAGTCT
+
99::8::;;=>CC=><A//////9<555<:9949<<=7=><@:=BAAACG:?>C>B?B@BCCD:C=?@>000>:::4/4449'3:6;@@@9;/0/)//;6::/55:88;9>>?@BBBB>BBA?B>BBBDBBBGADDCB?BB@@;;;AA@@@@@@@@5:9928?;@<??BCBBB@?;=:;;099?>:<;<;*;A@AA>BCCCCCCBBB?BBA7@@?>@:@6;;@BBBD@@@>A=??BCCB@BBC@BAAB;;;CBB@ABABB;;;B=@@BAAB?B@CDCD>BBBB
@ATNG8:01748:00710
GATGGTAGCTATACGTATATCTATGTACTCATTCGTTTCGGAAGAGACAGGTACGTTAATAGTTAATAGCGTACTTCTTTTTCTTGCTTTCGTGGTATTCTTGCTAGTTACACTAGCCATCCTTACTGCGCTTCGATTGTGTGCGTACTGCTGCAATATTGTTAACGTGAGTCTTGTAAAACCTTCTTTTTACGTTTACTCTCGTGTTAAAAATCTGAATTCTTCTAGAGTTCCTGATCTTCTGTGTCTCTCTCTCACGCACTACCGATTCGAAGGTTGTAAAGTCT
+
;;AA7<;?;<@@??=@?BCDCBBBBBBABBBB>CBBD=@@=@>AAACDBA>BGEBB?B?BECD?B?BBBCCBBBA?CDCCC2>>;=>>>5>A?>;??A?CC??===<<:=???BBAA<AAA<A<???@>>>@<@AAA<@@@@@A;;;@@BB;;;?;;;;===:=<@@??BAAAA<>;:;:/:9>;>====,;<999+//76668;;<4::::+;=>>B=D=??;@AA@@::49499<;=<8<>?>>>@@????AAAA;<<@;;99-332-222,209),--7.76;9
@ATNG8:01753:00711
GATGGTAGCTCGTGTCTGACTCTCGTACCATTCGTTTTGGAAGAGACAGGTACGTTAATAGTTAATAGCGTACTTCTTTTCTTGCTTTCGTGGTATTCTTGCTAGTTACACTAGCCATCCTTACTGCGCTTCGATTGTGTGCGTACTGCTGCAATATTGTTAACGTGAGTCTTGTAAAACCTTCTTTTTACGTTTACTCTCGTGTTAAAAATCTTGAATTCTTCTAGAGTTCCTGATCTTCTGGTGTCGTCTATCATGTACTACCATCGAGGTTGTAAAGTCT
+
--57277///0//>A9:6=>>BCBBBBB537-33:49&4.45:8455<<7;=<?@>@@BBBC?B?CCCDCA?8713777(3717383(3333,3/:035)...388055>@::>C<>>@6=677:7977A3<=@A47755558<;;:=6559>*.-2266),)-2---5866265555+505(..333'35-..'....775668+2222$255.77,3,35.566668839;A2/---(---(-2333885AA==888=<<991565:55.5+....'.---
@ATNG8:01762:00726
GATGGTAGCTCTGCTCTGACTCTCGTACTCATTCGTTTCGGAAGAGACAGGTACGTTAATAGTTAATAGCGTACTTCTTTTTCTTGCTTTCGTGGTATTCTTGCTAGTTACACTAGCCATCCTTACTGCGCTTCGATTGTGTGCGTACTGCTGCAATATTGTTAACGTGAGTCTTGTAAAACCTTCTTTTTACGTTTACTCTCGTGTTAAAAATCTGAATTCTTCTAGAGTTCCTGATCTTCTGGATATGAGTGACTCGTGCTACCATCGAGGTTGTAAAGTCT
+
949939:=A?;<;;;>>BBAAACBCCCBCB@?>?BFE?BB@B@CCCCCCDACCBBC@CABBBC?C@CCBBBBBBB?BBBBD2AA@BAAA<A@AA=ABD>@@=@BBCCDAAA@BBC;;:;CC@C?CCCBAA@B@BBBB@CCCBCCBBBCBBCBBBB?C??=@B@C@CCCBBCCCC>C;;;;.;>A=;<;;;*;AABD>CBBBCBBA@@5;;;;*;@@@C@CACEACBBBDDD?B?BBBCCC>AAD@BCBCBCCCBBBBBBBBBBBC@BAAA@@<@399@A;BBBB
@ATNG8:01772:00739
GATGGTAGCTCTGCTCTGACTCTCGTACTCATTCGTTTCGGAAGAGACAGGTACGTTAATAGTTAATAGCGTACTTCTTTTTCTTGCTTTCGTGGTATTCTTGCTAGTTACACTAGCCATCCTTACTGCGCTTCGATTGTGTGCGTACTGCTGCAATATTGTTAACGTGAGTCTTGTAAAACCTTCTTTTTACGTTTACTCTCGTGTTAAAAATCTGAATTCTTCTAGAGTTCCTGATCTTCTGGTCTACGCTCGTCGCGCTACCATCGAGGTTGTAAAGTCT
+
66;;8=>CCA<<<<>CEBBBAA?BCCCCCC??=@ED@8?D>C?BECICCD?CB>>B?C?CDBB9B@BBBBBEBBC?@@CDC1A@@CBHD?B@AA:;:D@CC@BDBDECABBBBBCBB?BCC@C?DCCCBBBC@BCDC@BBBBBBCBBBCBBBBBC?CCC?BB?B>AACBBBCCC@CBBBB7@<@=BBBBB0ABBBB>BBBBDFBBAB=@A@B,@A@AA=@?CC?CCCCBAA?A?AAAAAA7::B?BBBCAA@DDCCBCAAACBB?BCBB@@<?:@?@?8A::;
@ATNG8:01777:00726
GATGGTAGCAGACGTGACAGAGCGCCAGAAGATCAGGAACTCTAGAAGAATTCAGATTTTAACACGAGAGTAAACGTAAAAGAAGGTTTACAAGACTCACGTTAACAATATTGCAGCAGTACGCACACAATCGAAGCGCAGTAAGGATGGCTAGTGTAACTAGCAAGAATACCACGAAAGCAAGAAAAAGAAGTACGCTATTAACTATTAACGTACCTGTCTCTTCCGAAACGAATGAGTACGATGAGAGAGCTCTCTCTACATCGAGGTTGTAAAGTCT
+
ADBA<?;555<<<;;;A<<=CBCBC@CCC?CBBDAA=A=AAAACBB?BC?B?ABA989828:>==ABBAA???7=@;;;;.:@4<2;;0;::29954=<;55257:=7<>><?@AABCBCCBCCBBCCB@BCAA?BAABAABB?B?BBA?BA??AAAA?BBB?>>=AA9>><7<9<>>566518::;;.<=9=;:;;:???;?<===A;>:>>@@@=@@AAAAB=?=?AC=ABB@BBB???BBAAAA?;;@@@A<;;AA;;:B;;;<?;A7;;=C:?;;;
@ATNG8:01741:00743
GATGGTAGTACATGATAGACGACACCAGAAGATCAGGAACTCTAGAAGAATTCAGATTTTTAACACGAGAGTAAACGTAAAAAGAAGGTTTTACAAGACTCACGTTAACAATATTGCAGCAGTACGCACACAATCGAAGCGCAGTAAGGATGGCTAGTGTAACTAGCAAGAATACCACGAAAGCAAGAAAAAGAAGTACGCTATTAACTATTAACGTACCTGTCTCTTCCGAAACGAATGAGTACTGCGTCTCACTCTCGCCTACCATCGAGTTTGTAAAGTCT
+
BA>B=?;=;;;>;;;>>@@?CCCCD@CBC@GCDBBB>@=@BBAAAA>@A?B?BBCCCCCC5C@DCCCCCBBBBA9@B;9999$5;8A.555&5<>9=AA<=AA@?;?=@@>BCB?BCBAAACCCCCCCCDCCACBBB?BBAAAAAD?C@C@@=A@BBBDDD?ABBAAB?CD<@@B799@A@+99949@CCD3CB>B788?@@BB<@;@@@@:=:==BBC@BB@@@@@<@?AAA<ACC?BBBAAABBBBBCCGBBBBBCBBB?CCC?CCCDBBBC=AACC>BCCB
@ATNG8:01748:00777
GATGGTAGCGCATATCAGCGCAGCCAGAAGATCAGGAACTCTAGAAGAATTCAGATTTTAACACGAGAGTAAACGTAAAAAGAAGGTTTTACAAGACTCACGTTAACAATATTGCAGCAGTACGCACACAATCGAAGCGCAGTAAGGATGGCTAGTGTAACTAGCAAGAATACCACGAAAGCAAGAAAAAAGAAGTACGCTATTAACTATTAACGTACCTGTCTCTTCCGAAACGAATGAGTACCTCTCAGACGCTCGTCCTACCATCGAGGTTGTAAAGTCT
+
CCDD@CBBBBCBCCA@@BC@<>00,0//)/<<=;;7;?CABABBD?AA<A??>;49;;.9;9:9?C@AD9:9,9?;;<;<$99999;<<0<@>;@C>CCCC::4:>@B?BAB?BBBBBBCDCCABBCCBB@BCCC@BBBBDCBC>A=@?@=@BDCBBBB@@@@?@?@CC?BBB>AACDG=?9:3::::::%0;7////88ADD=A=A@?@<@=A@EECACDDAAAB@C?AAA<ABC?BBCABBD@898B>>>>?>BB???<?@@<@A??>>5;6;;AD8A?88
@ATNG8:01754:00797
GATGGTAGCGCACACATAGATACAGTACTCATTCGTTTCGGTAAGAGACAGGTACGTTAATAGTTAATAGCGTACTTCTTTTTCTTGTCTTTCTGTGGTATTCTTGCTAGTTACACTAGCCATCCTTACTGCGCTTCGATTGTGTGCGTACTGCTGCAATATTGTTAACGTGAGTCTTGTAAAACCTTCTTTTTACGTTTACTCTCGTGTTAAAAATCTGAATTCTTCTAGAGTTCCTGATCTTCTGGGTCTCTCTCTCACGCACTACCATCGAGGTTGTAAAGTCT
+
59:939999<<<<=>;;@AB@?>>?;545;894:<:;/99+//)/////--(/9///39566/3-43888=<;;:;.33333$33-3:;;7.777=<9<77,3;69::;;B@DDDCCCBB?ACC8;:;ACE@A;;9;CBB?CAAACCBCCCCCCBCBB?BBC?@C?B?ABCCBBBAA<?::::.;=@=;;;;;*;CABC>CLDDCDCCCC?BBBB0BBBAA?A@CD@BBBBCFC?B?BFAAAA=A?AA:@@AACCCBBBCCCBCCBCC@BBBCBB?B@BCCC>CBBB
@ATNG8:01755:00809
GATGGTAGCTCTGCTCTGACTCTCGTACTCATTCGTTTCTGAAGAGACAGGTACGTTAATAGTTAATAGCGTACTTCTTTTCTTGCTTTCGTTGGTATTCGTTGCTAGTTACACTAGCCATCCTTACTGCGCTTCGATTGTGTGCGTACTGCTGCAATATTGTTAACGTGAGTCTTGTAAAACCTTCTTTTTACGTTTACTCTCGTGTTAAAAATCTGAATTCTTCTAGAGTTCCTGATCTTCTGGGCAGACTCTCACACGCCTACCATCGAGGTTGTAAAGTCT
+
BBDD?CBDCB=BGCCDFABABBBBDDDFDB??<?CCC>CCBB>BDCCCCCADCCAA?B@CCCC@E@DCCCCBB??:;:::-:;688::/8..(,(,22,,,-(---///7;>>>>>>>9<<=>B@DCBCCCCC?BBAA=BABA@@@AADDFBBA??;@:94:C@D?BBGEEEDED?CCCGJ<F?A?ACCCC5CCBBB>BAABCCCCBA<@@@@0@BBCE@D?BB?BBBBCBB>A>AABB??=?ABB=CDCCEEBBBCCBBBB@CCD=AACCCC@B?BAA@:B999
@ATNG8:01756:00830
GATTAGCTATACGTATATCTATGTACTCATTCGTTTCGGAAGAGACAGGTACGTTAATAGTTAATAGCGTACTTCTTTTTCTTGCTTTCGTGGTATTCTTGCTAGTTACACTAGCCATCCTTACTGCGCTTCGATTGTGTGCGTACTGCTGCAATATTGTTAACGTGAGTCTTGTAAAACCTTCTTTTTACGTTTACTCTCGTGTTAAAAATCTGAATTCTTCTAGAGTTCCTGATCTTCTGGGATGTGTGCGCAGTGCCTACCATCGAGGTTGTAAAGTCT
+
CBC@BCDC@CDCCCCDCCDCGBBBBBBBAB@BBBB=BC@C@BAACGCC?BCCCC?B?AABB@B?BBBBACA??<?ACCC1>?<;;??9>CA?579A>AB?BBBB@@<@AAA??@@:A?A;A<>?>@>>>@<@DDC8<;A>>>?@@BAAA<<=C<>>><AA<A<>==AAAD?=7?AADD3?<=997777*7<666)--7---;::><?AAA/B@@?A=A=??<@A?>====D<@???@A=A@@@9@:::@88:@>??AAB<?>>;>>:===0603999.9366
@ATNG8:01757:00811
GATGGTAGCGCATATCAGCGCAGCCCAGAAGATCAGGAACTCTAGAAGAATTACAGATTTTTAACACGAGAGTAAACGTAAAAAGAAGGTTTTACAAGACTCACGTTAACAATATTGCAGCAGTACGCACACAATCGAAGCGCAGTAAGGATGGCTAGTGTAACTAGCAAGAATACCACGAAAGCAAGAAAAAGAAGTACGCTAGTTAACTATTAAACGTACCTGTCTCTTCCGAAACGAATGAGTACGATGAGAGAGCTCTCTCTACCATCGAGGTTGTAAAGTCT
+
<:<<9===>>>=666>><<<=@;;;4;;=:?;;;AB6:59><89:808:)-(----33333$3-378=::;443<18733333$33,3,333&36:499///55..(.(.7277949888>>??C@>>>>C??9??@@<:99::9::3929::29A99;B<A9?>>?>>=@B>ABB?877>?8997/599::.9;9=2552./...27.3388(22)25<===BB:::BB?B@CCB=@;;6:==@@ABAAABB999@@898:<;:9:96<;957>48/---6,2--.
@ATNG8:01767:00804
GATTAGAGTACAGTGTAGTAGACCAGAAGATCAGGAACTCTAGAAGAATTCAGATTTTTAACACGAGAGTAAACGTAAAAAGAAGGTTTTACAAGACTCACGTTAACAATATTGCAGCAGTACGCACACAATCGAAGCGCAGTAAGGATGGCTAGTGTAACTAGCAAGAATACCACGATAGCAAGAAAAAGAAGTACGCTATTAACTATTAACGTACCTGTCTCTTCCGAAACGAATGAGTACACACTCTCATATGACACTACCATCGAGGTTGTAAAGTCT
+
DCCACCCCCCCCCCCCCCBBBCC@CCC@CCCCBB@B?BBCAACA?CC>B>BB@@@??A2B@CCBCCCBB:99.8;:;;;;*;B>B599:49@<8;@;@>A@AC@B?CC@BBB=??BBCCCCCCCCCCCCC?CCBB>BBBBBB@B>B?B@@<@BBCBBBC?CCAAA@>BB>===578<?:::==877677(7:4:=?BBBBCE@D?BBCD?B?AAABB?BBBBAA@4949A@:ACC<>>CDB???A>>>AA?=<<@CCBABBBA@CDCCBB>A=AABD>CA?>
@ATNG8:01735:00889
GATGGTAGGTGCACATGAGTTTATCCAGATGATCAGGAACTCTAGAAGAATTCAGATTTTTAACACGAGAGTAAACGTAAAAAGAAGGTTTTACAAGACTCACGTTACAATATTGCAGCAGTACGCACACAATCGAAGCGCAGTAAGGATGGCTAGTGTAACTAGCAAGAATACCACGAAAGCAAGAAAAAAGAAGTACGCTATTAACTATTAACGTACCTGTCTCTTCCGAAACGAATGAGTACGATGAGATCTCGTGTGCTACCATCGAGGTTGTAAAGTCT
+
AC@@;;:=8<<=??@>C@AA@900/+/;;;9<<<9:8:=@@BBBCC>AA?A?899>>BAB1>177522255377.3.//777'9:6;8=@@1;<@<G666<>=00-0>>:@;?<?@?>@@ABCCBBBBCDC@GCCC>@?AAAA@@2;5;??<@@@AABBB@AAACCC@BB?BBB@DD???899;1669999%--)----78::A<A:@@AB<>;99@@?;?@@@AAA?A>ABC=BAB=??BAAACBB??:98>@;;;=>>>>AAB:=:=9//)/)/99:1A??@
@ATNG8:01742:00844
GATGGTAGTGTGTCTCTGAGAGTAGTACTCATTCGTTTCGGAAGAGACAGGTACGTTAATAGTTAATAGCGTACTTCTTTTTCTTGCTTTCGTGGTATTCTTCTAGTTACACTAGCCATCCTTACTGCGCTTCGATTGTGTGCGTACTGCTGCAATATTGTTAACGTGAGTCTTGTAAAACCTTCTTTTTACGTTTACTCTCGTGTTAAAAATCTGAATTCTTCTAGAGTTCCTGATCTTCTGCTCTCGTAGACAGATACTACCATCGAGGTTGTAAAGTCT
+
;;==3;:>BCCD;;;;;<<??@AAACBBBBAB>BCCD=BB@D?CACCDDE@BBBDD?C@CCBB?BFCCDDDCDBB@BCCCC5BB?BBEG>BBBB9<;C@CD@BBDBB?BBBBBBBB?CBB<><>BBBAA@B?CCBC;CBBBCCBBCBBBBBBBB?BBB?BE?B?AABBBBCBB@BCCCC;C@D@BBCCC5CBBBD=CCDCCCCBBA4:;:;*:BBBB>A=@C?BBCBBBA?A@DCCACC?C@ABCCCCCCBBBCBCDCCBBBA?BCCB>><>=ABBB<B??=
@ATNG8:01759:00859
GATGGTAGTCTCAGATAGTCTATAGTACTCATTCGTTTCGGAAGAGACAGTTACGTTAATAGTTAATAGCGTACTTCTTTTTCTTGCTTTCGTGGTATTCTTGCTAGTTACACTAGCCATCCTTACTGCGCTTCGATTGTGTGCGTACTGCTGCAATATTGTTAACGTGAGTCTTGTAAAACCTTCTTTTTACGTTTACTCTCGTGTTAAAAATCTGAATTCTTCTAGAGTTCCTGATCTTCTGCTCTCGTAGACAGATACTACCATCGAGGTTGTAAAGTCT
+
9:?<39:@@;;<<@@EDCBBBCCC@A@C@:??>A=BC>EG?C@CCDCCCCC?BBBC?CAFC??=@=@AA@?@@@A<<?<<=,=@=@9??8?;@A>BBDABC?AABDDF@EDCCBCCC@AAA@C?ECCBBBBC?CBBB?BBBBBABABBBDDCCBC?BAB?BD>B?BBCCCCBCC@B?>??4>=@;9:999*9>@BB>CCCCCCCCCC<@@@@0@AACB@B@BC@CCBBBBB?A?CCCD@@>@BBBCCCCBAABBDDCCCCAABC@CCDCBB<@<??>>9?877
@ATNG8:01767:00884
GATGGTAGCTCTGCTCTGACTCTCGTACTCATTCGTTTCGGAAGAGACAGGTACGTTAATAGTTAATAGCTGTACTTCTTTTTTCTTGCTTTCGTGGTATTCTCGCTAGTTACACTAGCCATCCTTACTGCGCTTCGATTGTGTGCGTACTGCTGCAATATTGTTAACGTGAGTCTTGTAAAACCTTCTTTTTACGTTTACTCTCGTGTTAAAAATCTGAATTCTTCTAGAGTTCCTGATCTTCTGGATACACTCATGTGCACCTACCATCGAGGTTGTAAAGTCT
+
99>@<@DBB?@DB??BB:65=;;9;955<=>=4>A@=8=C?C@DDCFCFD@CC@@@@C>@@CB?C>@>>000=7793/49999#3828?@>;@>@@=@AA@CBAABCBAB?AAAAABBB?BBB?B?BB?@?AAB>ACCD?BBAAA?@?AAACC999A?B::9:C?B?CBCCEECCD>B;;<;.;=A=ABBAA,A@A@A;BACDDDEBBA;@@@A0@BABB?B@ED?BBBBAA@?B?BBBBBB?BBB?CCBBBBCBBCCBCBBC?AAB?;00>>>-000@@@<ABBA
@ATNG8:01768:00874
GATGGTAGAGAGAGCTCTCTCATCGTACTCATTCGTTTCGGAAGAGACAGGTACGTTAATAGTTAATAGCGTACTTCTTTTTCTTGCTTTCGTGGTATTTCTTGCTTAGTTACACTAGCCATCCTTACTGCGCTTCGATTGTGTGCGTACTGCTGCAATATTGTTAACGTGAGTCTTGTAAAACCTTCTTTTTACGTTTACTCTCGTGTTAAAAATCTTGAATTCTTCTAGAGTTCCTGATCTTCTGGCGCGTATGTATGTCGCCTACCATCGAGGTTGTAAGTCT
+
CB;;:;CBBBA;<6<555=555;<<;;595<=8=BAA<AA>A?CB@@@A@+0////(/49;;<6<6::BBB>=8748:888)555;888069==/////(..(.330533.5569;7884555:>:@AB>=<==7=;;;4:;<=?@A@>>>???@?=8;:::=@<@<AAAB@???@:=7777-7)/+/9>>@,=====6@>==?CB???<@@@@/@=>:>E<B<AA=AAA>>=@<@=??AD:969<<8<<<==>>>@@@@@??>;?@A<A=>>??:>896606333
@ATNG8:01744:00936
GATGGTAGTACATGATAGACGACACCAGTAGATCAGGAACTCTAGAAGAATTCAGATTTTTAACACGAGTAGTAAACGTAAAAAGAAGGTTTTAACAAGACTCTACGTTAACAATATTGCAGCAGTACGCACACAATCGAAGCGCAGATAAGGATGGCTAGTGTAACTAGCAAGAATACCACGAAAGCAGAAAAAAGAAGTACGCTATTAACTATTAACGTACCTGTCTCTTCCGAAACGAATGAGTACTGCGTCTCACTCTCGCCTACCATCGAGGTTGTAAAGTCT
+
4444.555==>B>;:;95:5@>=9;7;;;<;99955058;;:8/0:*//(/(//955555$5499=====<<;<A4946====+<939)///&-(--(---8///::<6;287133317888;;<>=9:6=AA@A>@CAB?B=:67///9393;550499974484:888BB>BB;=@B?B?98<(///....//#..(287788:;77;:<>A@<@<@?CCG@CCCCCBBAD@CCC?AAA?B???CFDBCBABCBCDDDCCAA@?BBB?@@AD@@<@>@9::5;B@@
@ATNG8:01748:00910
GATGGTAGTCTCAGATAGTCTATAGTACTCATTCGTTTCGGAAGAGACAGGTACGTTAATAGTTAATAGTCGTACTTCTTTTTCTTGCTTTCGTGGTATTCTTGCTAGTTACACTAGCCATCCTTACTGCGCTTCGATTGTGTGCGTACTGCTGCAATATTGTTAACGTGAGTCTTGTAAAACCTTCTTTTTACGTTTACTCTCGTGTTAAAAATCTGAATTCTTCTAGAGTTCCTGTCTTCTGGAGATACACATGATACTCTACCATCGAGGTTGTAAAGTCT
+
;:;;<DCEABBCDLCCBB;;9BBABBAA?::=49BA@:??:?49555544.4998:5:9<;;;6=6<>0//5--/8)/////$//)/8::1336616=A8==@CBCBCGACCB@AABBADCC@B@CCBBCCBE@CBBB@CBBBCAAAABAA@@?AA>;;:@CC?B=AA@BACDCC@B@@@@3@=A>;;;;;*;BACF=BAB;;;CBBB?BBAA0B:;:B?B@BB@CCCBBAD=@=;;:@@=@?A?ABABDCBBDABBBBBBB@@A<@@@@??8>8?>>@:A@@@
@ATNG8:01747:00946
GATGTAGTCTCAGATAGTCTATAGTACTCATTCGTTTCGGAAGAGACAGGTACGTTAATAGTTAATAGCGTACTTCTTTTTCTTGCTTTCGTGGTATTCTTGCTAGTTACACTGGCCATCCTTACTGCGCTTCGATTGTGTGCGTACTGCTGCAATATTGTTAACGTGAGTCTTGTAAAACCTTCTTTTTACGTTTACTCTCGTGTTAAAAATCTGAATTCTTCTAGAGTTCCTGATCTTCTGGAGATATCATCAGCGAGCTACCATCGAGGTTGTAAAGTCT
+
BCBBBBBBCCCCCCCCCCCBBBCCBBCCCBB@BBBE?CDAF@CCBAA?@<@BBBA>>6::/0*/)0/;==<><<59===?.=@>BBCD=:9:A=ACD@CD@CC@AAC@CBDBB@7;7;@A=@=@A@@@BBA?BABB?AA@BDCAAACBB:::@@;A@@>AA?B<<000=9?=?@@@@DD9A=A=::;;;*;A@AA:B@BAAAB@@?4;:;:*:::9@;@;@@<@AAB@@@<??BABC@?>?DH?CB;;;DJCCDDCCBDBBBCC@BDBBBB>A>ADCD>GG00
@ATNG8:01765:00961
GATGGTAGGCGTGTGAGAGTCTGCCCAGAAGATCAGGAACTCTAGAAGAATTCAGATTTTAACACGAGAGTAAACGTAAAAGAAGGTTTACAAGACTCACGTTAACAATATTGCAGCAGTACGCACACAATCGAAGCGCAGTAAGGATGGCTAGTGTAACTAGCAAGAATACCACGAAAGCAAGAAAAAGATGTACGCTATTAACTATTAACGTACCTGTCTCTTCCGAAACGAATGAGTACGATGAGAGAGCTCTCTCTAATCGAGGTTGTAAAAGTCT
+
BA@=.549.55:<<>====955555)6>>:@BBBCC?C@CC@@?BB@BB@B=@>99999*3<??B?A@?@BCC8?@BA@@2>;7<188)7:=6>>999;==>5978>;A@@<<<<<==<?A>>8:8@@@<AA@A==>>;;:??5;6;:A<AAAABA@@;>>;;;C;??<??@;?@@BB:B??;??BCB/===A@@@;;;CE:=8=>8819;=====8=987=?=7;:;<<3<8817>=>887:665<A???AAA@>>>@??;?>>==7:7<8888)8755
@ATNG8:01775:00979
GATGGTAGTCTCAGATAGTCTATAGTACTCATTCGTTTCGGAAGAGACAGGTACGTTAATAGTTTAATAGCGTACTTCTTTTTCTTGCTTTCGTGGTATTCTTGCTAGTTACACTAGCCATCCTTACTGCGCTTCGATTGTGTGCGTACTGCTGCAATATTGTTAACGTGAGTCTTGTAAAACCTTCTTTTTACGTTTACTCTCGTGTTAAAAATCTGAATTCTTCTAGAGTTCCTGATCTTCTGGACAGTGTGTGCAGATACTACCATCGAGGTTGTAAAGTCT
+
9:94.54:55666?>>@B;66====CCA;55949;;?6==:>9<<<<<;;7?@=BB?B>AB999(4388<>>>>>A:37779)9@;?:>=5::;;6;;;6;E?@@AEBD@CCGGBAAD@CBB?B?DDCBBBBB@CCBB?CCBABABBBBBCAAABB?@??>A@;@<@?@;;;CCB@@AAIF;DAC>BBBBA,@A@@@;ABB;<;CBBB@ABAB0AAAAB?B?CC@CBBABAA>A?BCAAAC>BAC@BBBAAACCCCBBCBBBCCCC?BBBC??<?>@@AC:A888
@ATNG8:01733:01002
GATGGTAGCATCATGCATATCTCACCAGAAGATCAGGAACTCTAGAAGAATTCAGATTTTTAACACGAGAGTAAACGTAAAAAGAAGGTTTTACAAGACTCACGTTAACAATATTGCAGCAGTACGCACACAATCGAAGCGCAGTAAGGATGGCTAGTGTAACTAGCAAGAATACCACGAAAGCAAGAAAAAAGAAGTACGCTATTAACTATTAACGTACCTGTCTCTTCCGAAACGAATGAGTACGATGAGATCTCGTGTCATCGAGGTTGTAAAGTCT
+
78//)5445<@666=;;9:::>:@?:>>>449;;=8-3-3337<=?8?A;B?BCCCDDDD3D77555888222=09999555$5:7<2555'/7729///;:/457:6:;8<BA>BB=8@AAAABBA;::BA=AB::69;>=?787/9:=99.4;::>BBD<A@@@BB?BB?BB@;=6@>>1///(//////%-34:/./5569746792256A<>?;;:=@@@984?3825=C<@?@=BB@??@=>=??;=?C@A98888=>99999)/(.57715787
@ATNG8:01735:01013
GTGGTAGTATCTGCACACTCTGTCCAGAAGATCAGGAACTCTAGAAGAATTCAGATTTTTAACACGAGAGTAAACGTAAAAATAAGGTTTTACAAGACTCACGTTAACAATATTGCAGCAGTACGCACACAATCGAAGCGCAGTAAGGAGGCTAGTGTAACTAGCAAGAATACCACGAAAGCAAGAAAAAGAAGTACGCTATTAACTATTAACGTACCTGTCTCTTCCGAAACGAATGAGTACATAGATATACGTATAGCTACCATCGAGGTTGTAAAGTCT
+
:;;7<=@CB:66>>>?BA@;;===9>CC@CBBBAA6;599?785<8BB>B>@?887;<<,<8;;8;;@@??><6=2:4444$5:.5.555&5;;69666<@??>9C?BB@BBB=@?ABBCCCGCCDBBBCC@CDBA>AAACACA?:@=::6;BBBBBBB@BBBBCC?BB?AAB?DDBBB<9::;:::99(9>;<899BAABC@D@BBBDADACCABB?BBBB???=@==?=5==>:?ABBBCCBBBCCBBBA???@AAA@>>>:==><<<9>9@>@A6<<::
@ATNG8:01750:00994
GATGTAGTCTCAGATAGTCTATAGTACTCATTCGTTTCGGAAGAGACAGGTACGTTAATAGTTTAATAGCGTACTTCTTTTTCTTGCTTTCGTGGTATTCTTGCTAGTTACACTAGCCATCCTTACTGCGCTTCGATTGTGTGCGTACTGCTGCAATATTGTTAACGTGAGTCTTGTAAAACCTTCTTTTACGTTTACTCTCGTGTTAAAATCTGAATTCTTCTAGAGTTCCTGATCTTCTGGACAGAGTGTGCAGATACTACCATCGAGGTTGTAAAGATCT
+
<===BBBCBBBID@>;999944444;<>><;7566<4<>6;7955:594.44<;@9A593333(4.448:445:859:<<<+<<8;:BA9=:65.59949@49:955>8>BBA@@@=5::<7?8@=@@@95929?==:?@@@A@@00000000;;:00/)3;6;28345455<<.45959&9.5.9@@@*99=>@8@@@999@@:@.959&54955.5;=>:@@?>?>?=@=@@?@>?:=?@=@@BCA@@@C@@@;;:AA::9899?A99589<;<?7///8-
@ATNG8:01754:01016
GATGGTAGCGAGCGAGTGTGTATACCAGAAGATCAGGAACTCTAGAAGAATTCAGATTTTTAACACGAGAGTAAACGTAAAAAGAAGGTTTTACAAGACTCACGTTAACAATATTGCAGCAGTACGCACACAATCGAAGCGCAGTAAGGATGGCTAGTGTAACTAGCAAGAATACCACGAAAGCAAGAAAAAGAAGTACGCTATTAACTATTAACGTACCTGTCTCTTCCGAAACGAATGAGTACGATGAGATCTCGTGTGCTACCATCGAGGTTGTAAAGTCT
+
----(-687:=>;?;;;<<;;<@==9=>>454:///)/)////6675;;*0)/:755555$57>DCBCBAA@@@;@DDDHDH5@B9A4;;;-;>B?A;99@@?=?:?;A@?BBB?CD>@ACBCCDECCB@@@@BBBB@C@@?AA@?4;4;;;5<BAAACCB?BDC99:@BC?BBC?BCCG@7;00*07<<<,560:578=>@<>:=>AAAA<B:>>CBB?BBBCBCB?B>@@@9@@A<??ABBCCCCBAACCCCBB@887888;;5;=@@8918157<A:CBAA
@ATNG8:01754:01023
GATGGTAGTACATGATAGACGACACCAGAAGATCAGGAACTCTAGAAGAATTCAGATTTTTAACACGAGAGTAAACGTAAAAAGAAGGTTTTACAAGACTCACGTTAACAATATTGCAGCAGTACGCACACAATCGAAGCGCAGTAAGGATGGCTAGTGTAACTAGCAAGAATACCACGAAAGCAAGAAAAAGAAGTACGCTTTTAACTATTAACGTACCTGTCTCTTCCGAAACGAATGTACCTCTCAGACGCTCGTCCTACATCGAGGTTGTAAAGTCT
+
@BBA:B@@C??>>666>=;;;<<<>7;;>6;>?444.4.4;;;===8:82;973455555$5.5<999<;544;29999999(9<7<9;>>0=?@=9;6;=@@BA=B?CC@BAA?BBBBBBBBBBHCCCEBB@BBBB@BBBBCC??=A@C:::;AABBBBB@DCCCCC@AA<@A@<@AA@@9@??;?BCCC3AA=@889ACEED5>;>=>=;>:===?>8=;888>?9=:>BB:@>>;>>;;;=A>>@878;AAAB=;;8;>>EDCC??:=:;77@6<://
@ATNG8:01766:00992
GATGGTAGTGTCAGTATGAGAGTGTGTACTCATTCGTTTCGGAAGAGACAGGTACGTTAATAGTTAATAGCGTACTTCTTTTCTTGTCTTTCTGTGGTATTCTTGCTAGTTACACTAGCCATCCTTACTGCGCTTCGATTGTGTGCGTACTGCTGCAATATTGTTAACGTGAGTCTTGTAAAACCTTCTTTTTACGTTTACTCTCGTGTTAAAAATCTGAATTCTTCTAGAGTTCCTGATCTTCTGGAGATATCATCAGCGAGCTACCATCGAGGTTGTAAAGTCT
+
==44.54;:979///;7799944488443399:544//)/:49)///::::6:::44.45::340559;@<;;:;;.4444&33-389992///9=6::=6==6498?AC?CCCCBBBC@DBB?BABBBC@@;;7;ABA>DCBBCCCCBCCCFBA@A>A@A?AC@C>BABBBCCECADBBCB<B?C?BBBBB0ABAAA<ACCCCCBBAA5;;;;*;ADBB=@>AB>ABD@@@B@B@CBBBAB>AAC@CCCCCCBBCCAAABBBBCCB@CDCBA@=??@??@=BC;;
@ATNG8:01736:01109
GATGGTAGGCGACATACATACGCGCCAGAAGATCAGGAAACTCTAGAAGAATTCAGATTTTTTTAAACACGAGAGTAAAACGTAAAAAAAGAAGGTTTTTACAAGACTCACGTTAACAATATTGCAGCAGTACGCACACAATCGAAGCGCAGTAAGGATGGCTAGTGTAACTAGCAAGAATACCACGAAAAGCAAGAAAAAAAGAAGTACGCTATTAACTATTAACGTACCTGTCTCTTCCGAAAACGAATGAGTACAGAGAGTACGATATGTCTACCATCGAGGTTGTAAAGTCT
+
449;5:4;49;5:CCA?@B??0000,/7727;;;;;.4;,:??=:00+0/)/6//6CCDDDDD#::,:?@BBBCBAAAB6;<BBBBBBB#;;5999999(=99.49::<AABB?B?:93:9:378<;@BBCBCCCBA@9:4;@;;5;A@;;>00+08=<A?BBB@AC::8:@?=00*..*...)-/;;>>03856:9:::99#./(....7787747/587:.5,2;A@A>ABAA@;;5939:::-:>>9??AAAABBBBA@@A>?>BBFCBB>>>>;>>>>BB<@<=9992:=//
@ATNG8:01739:01136
GATGGTAGATATATGCACGCTCTACCAGAAGATCAGGAACTCTAGAAGAATTCAGATTTTTAACACGAGAGTAAACGTAAAAAGAAGGTTTTACAAGACTCACGTTAACAATATTGCAGCAGTACGCACACAATCGAAGCGCAGTAAGGATGGCTAGTGTAACTAGCAAGAATACCACGAAAAGCAAGAAAAAAGAAGTACGCTACTAACTATTAACGTACCTGTCTCTTCCGAAACGAATGAGTACACATCGTCGTGTCGTGATCGAGGTTGTAAAGTCT
+
BBBB;BBBBCCCCAAABBBBBCBCC@CCC@CCB::8>A=?@?774=7==>B>99788;;=+95:>9<99>@@AA9=?BDCDC5BB@B>BBA9A??;;A=?@CCCC@B@CC@BBB@BCBBBCCCCCEDCCCBC?BCBB?BBBAABBC?B?BA@=ABBBCCBB?BBBBBB?BB@BBA9==9999+9993877788%/:7:///98??>=>;<=<=1818ABBB@BBBBCCC@C@BCC>BBB?BBBBBBBBBAABBCCB@@@CBBBABBBBB@D?BBBA=A>>>
@ATNG8:01743:01124
GATGGTAGCAGCACACATAGATACAGTAACTCATTCGTTTCGGAAGAGACAGGTACGTTAATAGTTAATAGCGTACTTCTTTTCTTGTCTTTCTGTGGTATTCTTGCTAGTTACACTAGCCATCCTTACTGCGCTTCGATTGTGTGCGTACTGCTGCAATATTGTTAACGTGAGTCTTGTAAAACCTTCTTTTTACGTTTACTCTCGTGTTAAAAATCTGAATTCTTCTAGAGTTCCTGATCTTCTGGAGATACACATGATACTCTACCATCGAGGTTGTAAAGTCT
+
==99*--6----5599;=A@AA0/////)////753559059.56555555/)/////)/4::9B4;44>>444<//)////&//)///8;1833/:3;/0)/:499<BBCBCCBBBBBB@CDD@D@EHDCDCCC@CCBD@BC<;;CBB@BBBCBCBD@@@A@BB?B>AABBAABAA>@;;;;.;<@>ABCBB,AA;;;0;@@ACDAAAB@GDDD5B:;:C?B@BB>BCBABBB?A?ACBCBB>A?@<@B;;<BCCCBBCCCEDD@@?>==>::939:???C=CAAA
@ATNG8:01744:01095
GATGGTAGAGTACAGTGTAGTAGACCAGAAGATCAGGAACTCTAGAAGAATTCAGATTTTTAACACGAGAGTAAACGTAAAAAGAAGGTTTTACAAGACTCACGTTAACAATATTGCAGCAGTACGCACACAATCGAAGCGCAGTAAGGATGGCTAGTGTAACTAGCAAGAATACCACGAAAGCAAGAAAAAGAAGTACGCTATTAACTATTAACGTACCTGTCTCTTCCGAAACGAATGAGTACTACTCTCAGAGACACACTAATCGAGGTTGTAAAGTCT
+
4<4;.5::@CBCCCBBBBBBBCBBBABBB@DBBB@@>@=??CBBBA?BB@C>AAB>>>>>2@>A??BBB@>>>G6;;@BA@A0AA<A?CCC;CEC@CCCBBB@@@=?>?A>ABB?BBBBCCCBB@@@A@@@A?AAAAA@@@@000@=@;A;;6:?@AACBB@BBB@???B@:>;;+0/99;16694:::9:)9;6<657====>5;5;>;;5;9>8;;A>@A@99:?3939AA9AAA>ABBDFBBA=ABBA>AA>?>??>>///6---67(-*-68:69>>@
@ATNG8:01744:01106
GATGGTAGCTCTGCTCTGACTCTCGTACTCATTCGTTTCGGAAGAGACAGGTACGTTAATAGTTAATAGCGTACTTCTTTTTCTTGCTTTCGTGGTATTCTTGCTAGTTACACTAGCCATCCTTACTGCGCTTCGATTGTGTGCGTACTGCTGCAATATTGTTAACGTGAGTCTTGTAAAACCTTCTTTTTTACGTTTACTCTCGTGTTAAAAATCTGAATTCTTCTAGAGTTCCTGATCTTCTGGTGTCTGATCTGTATCACTACCATCGAGGTTGTAAAGTCT
+
;;@=39:@@B;@CBBDCAA@BBBABBDBCB::7:@@<6=B?C@DCCCECB?BCCCC@D?C@AA@C@AAACECCBA=;:::9);A>ABCC=BABB?A@C@BB@@A@CDE@CCCCDD@A?ACC?B=CCDDBBBC?CCCC?BBBBBBBCCBBBCAAAB@CBB>BB>C>BBBBBCCDD@CCDCC;B>B=::9999$;CCCF>FCCCCCCBB@<@@@@0AABCC@C@CD?CCCCBAA?C@DBBBBB>BAB?CICCCCDCBBBCDCCCCBBB?BBDCCC?A?ABCC<A@@@
@ATNG8:01753:01100
GATGGTAGGCGACATACATACGCGCCAGAAGATCAGGAACTCTAGAAGAATTCAGATTTTTAACACGAGAGTAAACGTAAAAAGAAGGTTTTACAAGACTCACGTTAACAATATTGCGCAGTACGCACACAATCGAAGCGCAGTAAGGATGGCTAGTGTAACTAGCAAGAATACCACGAAAAGCAAGGAAAAGAGTACGCTATTAACTATTACGTACCTGTCTCTTCCGAAAACGAATGAGTACGAGAGTCAGAGCAGAGCTATCGAGGTTGTAAAGTCT
+
BABC?CCB?B@AABCBBBCBBBBBC@CCC>BBAB@@=A@BBCCCAA>AB?B<>>?:::::*;>CBCCCCCCDDH?AAACCCC5BB=B<@@@9@AB@GCBAABBBC>B>BB@BBB?BBBBBBBBB@AB@88:<AA@@<@???@>@@<@=A==:=>AAAA::7;??>?@<?>:>==8<<9662&288381666+555;99?A<;;=B<>>?@=@@???D;@@@@???;>:8888&2894:<99777777;;>@@@>>>AAA;:;>>>@@A5:3::::1;;>>
@ATNG8:01755:01104
GATGGTAGAGTATCATGTGTATCTCCAGAAGATCAGGAACTCTAGAAGAATTCAGATTTTTAACACGAGAGTAAACGTAAAAAGAAGGTTTTACAAGACTCACGTTAACAATATTGCAGCAGTACGCACACAATCGAAGCGCAGTAAGGATGGCTAGTGTAACTAGCAAGAATACCACGAAAGCAAGAAAAAAGAAGTACGCTATTAACTATTAACGTACCTGTCTCTTCCGAAACGAATGAGTACACATCGTCGTGTCGTGCTACCATCGAGGTTGTAAAGTCT
+
555=8===BC>><><655:44498:.433-3899=C<A?@CCDDCC@BB?BBCCB@AAA@0@?BBCCDDCCCCC>C@AADDD5BC?A5;;;-;;:29@ABBBBBB?B?BC?BBB?BBBABBCCCCCCCCAAA@B@@@?@@@AC@@A=A=A@@<@ACBBBBC?BBC989?CDABBB>??A=>4<::4888888%/:78///86:756599?@>9><>>BCCGLBBBDFFAC>@@E>CBC@???BBBACC???AABBBBBBCDABACC?BBBB@A=@<@AAB=BBBB
@ATNG8:01760:01114
GATGGTAGTCTCAGATAGTCTATAGTACTCATTCGTTTCGGAAGAGACAGGTACGTTAATAGTTAATAGCGTACTTCTTTTCTTGCTTTCGTGGTATTCTTGCTAGTTACACTAGCCATCCTTACTGCGCTTCGATTGTGTGCGTACTGCTGCAATATTGTTAACGTGAGTCTTGTAAAACCTTCTTTTACGTTTACTCTCGTGTTAAAAATCTGAATTCTTCTAGAGTTCCTGATCTTCTGGGTCTCTCTCTCACGCACTACCATCGAGGTTGTAAAGTCT
+
;@?93;:@@BAAADB@AB;66>?ADCBB@?@?4?BBF>CCACADCCCBBB?BBC@@=<:=>00+04<8;@>>>>D858A?6@B=?@CB=:8:?:B@B>BB9;;;BBCADBBBBCA@>@BB?B@CCDCBB@@>@CCC@CBBBCCC@@@AA;;:BC?@?@@BB?B@B;;;BCCDHABA@CC9B>A>;<;;.;@BCI?HCDBCDCBBC>BBAA0A;;;BAD@ECABBBCCBB?B@CCCCCC@BBBC>CBBBBBBCCCCABBCDCCC@CBCA@@<??:::C=BBBB
@ATNG8:01731:01141
GATGGTAGTACATGATAGACGACACCAGAAGATCAGGAACTCTAGAAGAATTCAGATTTTTTTAACACGAGAGTAAACGTAAAAAGAAGGTTTACAAGACTCACGTTAACAATATTGCAGCAGTACGCACACAATCGAAGCGCAGTAAGGATGGCTAGTGTAACTAGCAAGAATACCACGAAAGCAAGAAAAAAGAAGTACGCTATTAACTATTAACGTACCTGTCTCTTCCGAAACGAATGAGTACGAGAGTCAGAGCAGAGCTACATCGAGGTTGTAAAGTCT
+
==?A<CBBBC=A;96=;;;@<<;;;7<<<6;;=44405.4<<:9?@;@=9?8;<95559999"96;<>CCCCCCCC=CB@@@@A,AE=A5;:/9:>8>===CDCBB@B@A@>ABB@CCCCC@BBCCDBBBCCE@CCAA>@B@@@A?>1:4:;;6;CBBCCDD@BAB@BB@BB>>>>288<<<3::9;:99999%096;/./99?>><>;>?AB3838>BAB>BBBBCBCAE@A@A=ACC?AAABBBBBAA===ABB@AABBBBBB??@>>=<<8<08888);A@@
@ATNG8:01740:01159
GATTAGTATATCGCGTCGCTATCCAGAAGATCAGGAACTCTAGAAGAATTCAGATTTTTAACACGAGAGTAAACGTAAAAAGAAGGTTTTACAAGACTCACGTTAACAATATTGCAGCAGTACGCACACAATCGAAGCGCAGTAAGGATGGCTAGTGTAACTAGCAAGAATACCACGAAAGCAAGAAAAAGAAGTACGCTATTAACTATTAACGTACCTTTCTCTTCCGAAACGAATGAGTACGTGTGACGTACGTGAGCTACCATCGAGGTTGTAAAGTCT
+
BDE?BBCCCCCCBAACCBBBA@A=@CC?@@ABBC@CACCCCCCD?CC@C@AAA@ABBB3BACCCCCBBBBBF>AA;::::*:A;A5;;;-;CC?CDCDCCBBB?C>AB?AAA?BABBBCCCFCCCCCCCC>CCDD=AABB@?@B<@<@??;@C@AABBC@AAABBC@BB=@>?;?BBBB=B;;5:::::+6;7<///:<@@A=D=A>>><?=AACCC7;;6;@A@>B@BBB=BBC?BBBBBBBBBB>>>>?@@ABBCBBABBC?BAABBB?B<??CC?C>>;
@ATNG8:01745:01168
GATGGTAGCTCTGCTCTGACTCTCGTACTCATTCGTTTCGGAAGAGACAGGTACGTTAATAGTTAATAGCGTACTTCTTTTTCTTGCTTTCGTGGTATTCTTGCTAGTTACACTAGCCATCCTTACTGCGCTTCGATTGTGTGCGTACTGCTGCAATATTGTTAACGTGAGTCTTGTAAAACCTTCTTTTACGTTTACTCTCGTGTTAAAAATCTGAATTCTTCTAGAGTTCCTGATCTTCTGGTGTCTGATCTGTATCACTACCATCGAGGTTGTAAAGTCT
+
::>:59<B@;66CBBDGAAAAA@=<AAABBAA=@:::3:=8=;@BBBCCC@FDBBB@C@BCBA?BAEDBACCMBB?;;;;:):?=@BCC=BACA>A=C>;;7;;;CCD@CCCDHDBB@CBC@B?CCCCABAC@BBEE?CA@@@@BCCCCCBAAAB@BBB@BB@B?A@@@@BBCC?E;;;;.;>A>;<;;.;BBBD@CEDECCGCCBAFFLF5CBBCE=B=@B?BCBBBAA?C@DCCCBB?@>A<ACBBBBCDBBBBCCCCCDCC?CCCCBB?A>@@@@:@ABA
@ATNG8:01748:01176
GATGGTAGCTATACGTATATCTATGTACTCATTCGTTTCGGAAGAGACAGGTACGTTAATAGTTAATAGCGTACTTCCTTTTCTTGCTTTCGTGGTATTCTTGCTAGTTACACTAGCCATCCTTACTGCGCTTCGATTGTGTGCGTACTGCTGCAATATTGTTAATGTGAGTCTTGTAAAACCTTCTTTTTACGTTTACTCTCGTGTTAAAAATCTGAATTCTTCTAGAGTTCCTGATCTTCTGGTAGAGCGTGCATATATCTACCATCGAGGTTGTAAAGTCT
+
---/)////9;;=>?;666;>=>665;;;;;>:=<@@9?@=@=995??::8=;?;?9>9788?;A<@CCBBBB=B6A<@<<.753222:.9:::)0/64895;855@@387?:;9??;?>>:>:>=:86///(.733.36688<;<87:><;6653/..2883738AA@@@@@@==@A@A4@<@<@@BCC3C@A@@699A>@?B??>?BDDC1B787@>C?BB?ABBA9985:5;@@@??<??@388D;;<@@BBBBBBBAAAA@;??@ABB?B>BABB=@???
@ATNG8:01750:01174
GATGGTAGCACACGAGATCTCATCGTACTCATTCGTTTCGGAAGAGACAGGTACGTTAATAGTTAATAGCGTACTTCTTTTTCTTGCTTTCGTGGTATTCTTGCTAGTTACACTAGCCATCCTTACTGCGCTTCGATTGTGTGCGTACTGCTGCAATATTGTTAACGCGAGTCTTGTAAAACCTTCTTTTTACGTTTCTCTCGTGTTAAAAATCTTGAATTCTTCTAGAGTTCCTGATCTTCTGGATACACTCATGTGCACCTTACCATCGAGGTTGTAAAGTCT
+
BCDC@CB===BCAA;=9BDCBBBBBBABCCCB@BBBD=@@<@:?@?ABBA@AAA@@5917=98487==CAAB@=>8=====+@?277:907AAA@BB@?@A=;00/78288=9=>AA<?>>=B<???@888A:;;;>188====<==;;;A;77>1///6:<9=9AAA@;;;;@<@ADDE6@<>8;<EHD/AA@@@:>=977//.7(----'-//(/9483<=:;;:B>>>=B<@@@@@?:?C@7=>=666968666966;-/-/@59966==9>16633-333-
@ATNG8:01760:01173
GATGGTAGTCTCAGATAGTCTATAGTACTCATTCGTTTCGGAAGAGACAGGTACGTTAATAGTTAATAGCGTACTTCTTTTTTTCTTGCTTTCGTGGTATTCTTGCTAGTTACACTAGCCATCCTTACTGCGCTTCGATTGTGTGCGTACTGCTGCAATATTGTTAACGTGAGTCTTGTAAAACCTTCTTTTTTTTACGTTTACCCTCGTGTTAAAAAATCTGAATTCTTCTAGAGTTCCTGATCTTCTGGAGATATCATCAGCGAGCTACCATCGAGGTTGTAAAGTCT
+
45:>5;;@@?>@@@@>>?@;;>?>A@BBA<@A<AAAA=BD<G:BCBCAAA?BCBCC?C?ACA?796;9BA<A???;??@A@@@#AA?AAAD<A=;:2:9>9=@;@@@CCGACCFEDCCB@BBB?B@CHMBCCBB=@@@@=ACC@@AAAABBAAAAAE@DCB?CB?B=??BBDCCCC@CCCBC;B?B@;;;;<;;<";ACCC;;;;0;;AAAA5;;;;;%;???=<==9:49A?BBAD;A<?>>ACB@@AB@C@AA@@BCCAABBBBBBDED@DBBAAA@CACCCD>CBBA
@ATNG8:01761:01150
GATGTAGCTCTGCTCTGACTCTCGTACTCATTCGTTTCGGAAGAGACAGGTACGTTAATAGTTAATAGCGTACTTCTTTTTCTTGCTTTCGTGGTATTCTTGCTAGTTACACTAGCCATCCTTACTGCGCTTCGATTGTGTGCGTACTGCTGCATTATTGTTAACGTGAGTCTTGTAAAAACCTTCTTTTTACGTTTACTCTCGTGTTAAAAATCTGAATTCTTCTAGAGTTCCTGATCTTCTGGCGCGTATGTATGTCGCCTACCATCGAGGTTGTAAAGTCT
+
@CCCBBCCBBCC@ACCBBBBBB@@@BBDFCC?BBCC<BA?A?BBBBBCC9B@C;;658=A<B@BABCCCDBBDB?BBDDD3CC@CABA9@=;;2:=>9>CABBBBBB@DFDDCA@@?BBB?B?CBB@@@;;6;AAA?CAA@CBBBBBCCCCDCBC=@A?DD?B?CBBBABCBA=A;;;;;*;5;5;;;:;(;@ADD=C@A@AAAA@CACCCC1B@AAC@C?CD@;;;;;;B?B?CCCBCB=@:;7;BBBCCBA@@DA@@>><000?000B@@=@@BBDE<?::9
@ATNG8:01769:01152
GATGGTAGCAGACGTGACAGAGCGCCAGAAGATCAGGAACTCTAGAAGAATTCAGATTTTTAACATCGAGAGTAAACGTAAAAAAGAGGTTTTACAAGACTCACGTTAACAATATTGCTGCAGTACGCACACAATCGAAGCGCAGTAAGGATGGCTAGTGTAACTAGCAAGAATACCACGAAAAGCAAGAAAAAAGAGTACGCTATTAACTATTAACGTACCTGTCTCTTCCGAAAACGAATGAGTACCTCTCAGACGCTCGTCCTACCATCGAGGTTGTAAAGTCT
+
99AD?C@CC@C966?>>==<A;99A7;?A?BBC???@C?@@@///;58859533333;;;';67756873229;;065333333#268+222&2773998;:;;55.59==:;;;=A???A@@@@>>==<A@@;>>BD>>>>@@;;::>=:::58<<:<=//,/<<;==6;?;?=<7<>8882&2662222222#29::58<?=>@:96:://*/166>>><@@B===A<A9::::/;>?;=@@>///379;;>>>??>===@@<AAA<@@@A>><><@AAD;AB=>
@ATNG8:01772:01154
GATGGTAGTACATGATAGACGACACCAGAAGATCAGGAACTCTAGTAGAATTCAGATTTTTAACACGAGAGTAAACGTAAAAAGAAGGTTTTATCAAGACTTCACGTTAACAATATTGCAGCAGTACGCACACAATCGAAGCGCAGTAAGGATGGCTAGTGTAACTAGCAAGAATACCACGAAAAGCAGAAAAAAGAAGTACGCTATTAACTATTAACGTACCTGTCTCTTCCGAAACGAATGAGTACTGCGTCTCACTCTCGCCTACATCGAGGTTGTAAAGTCT
+
<===:===>B?C<:6B?;AE;;;BC@CCB?A@BA@><@<AAABBBDCCB?C?BC>9;;;;$45::<555?666?6>666A@@+>>7:2555&50/<:00//)/78//+/6;;6;/7/3877AB@@@CBBBCCBC@EEDD?CABBCAAA?B?B;;7;ADCBAAA@@??CAA>AC>BBA:?;0000*000//////$-403/..78999;C=;==<8=:>?CBB>BB@9;6?;<7?@B<@AA7:9A>?;?9:8BCHDCCCCCA@B@?BDBBBBA@?;?789?C>CA@A
@ATNG8:01736:01206
GATGGTAGACATATCGTACTCTCTGTACTCATTCGTTTCGGAAGTAGAACAGGTACGTTGAATAGTTAATAGACGTACTTCTTTTTCTTGCTTTCGTTGGTATTCTGCTAGTTACACTAGCCATCCTTACTGCGCTTCGATTGTGTGCGTACTGCTGCAATATTGTTAACGTGAGTCTTGTAAAACCTTCTTTTTACGTTTAACTCTCGTGTTAAAAATCTGAATTCTTCTAGAGTTCCTGATCTTTCTGGCGCTCTGTCACGTCTGCTACCATCGAGGTTGTAAAGTCT
+
9:94.5<ABBBB>>==;;;==A@AA<@?;;<B<@;?=033,3,3833343336::888*,,(,,,20606222266655.56666(572<@@A7>5527---92--.733384<:8:8;56.2996;65665666828>>>9>DCA?A=>=??>==<>>5:856??:@;@A@@?A@@@:>>AAA5A=B:>9===,;==;<////;;;;;=;;/6666(8:::@=B>@?;?@A@B>><>=?;;;766)8><::;;>??@@BBBAA>>>?AAB=D;;;=>:=>@>>>6=:::
@ATNG8:01737:01216
GATGGTAGCTCACGTAGCGTCACACGTACTCATTCGTTTCGGAAGAGACAGGTACGTTAATAGTTAATAGCGTACTTCTTTTTCTTGCTTTCGTGGTATTCTTGCTTAGTTACACTAGCCATCCTTACTGCGCTTCGATTGTGTGCGTACTGCTGCAATATTGTTAACGTGAGTCTTGTAAAACCTTCTTTTTACGTTTTACTCTCGTGTTAAAAATCTTGAATTCTTCTAGAGTTCCTGATCTTCTGGAGATACACATGATACTCTACCATCGAGGTTGTAAAGTCT
+
9994.5:;999/////////:;656;<<=<99:?BBBD=DA?C?CB@????:?A@==49/7==92848:>@A<:66,22777(6616667/6:>>0875/6<36//(.78075222555.522+23666777;7;=??A<>>>:978:7<<=<>9884///6<=,/-69>=<=>=<8966>>-8*/+/:<<<,98////(7==:76///838===,9:;6;?<?=AD<@@AA?@@=B:==??AA<AAA<??;::=?>===@;;///::=9?:::<<13*--99.---:
@ATNG8:01746:01199
GATGGTAGGACGAGCGTCTGAGAGGTACTCATTCGTTTTCGGAAGAGACAGGCTACGTTAATAGTTAATAGTCGTACTTCTTTTCTTGTTCTTTCTGTGGTATTCTTGCTAGTTACACTAGCCATCCTTACTGCGCTTCGATTGTGTGCGTACTGCTGCAATATTGTTAACGTGAGTCTTGTAAAACCTTCTTTTACGTTTACTCTCGTGTTAAAATTCTGAATTCTTCTAGAGTTCCTGATCTTCTGGGTCTACGCTCGTCGCGCTACCATCGAGGTTGTAAAGTCT
+
////)///)/555599<:<::5558;;99<99.54444&447;7=;-----(--5---050////)/4:;9:55555549999+99)//)-57,5--/;477?5559<;:=<A@B;;;:=??699E@D@BBCA@@@B6;;CC?BBB;;;@BBABBBBAAA=AA@=@B;@;@?AAAABBB<@;;;;-;9?;;;;;.9::::,:<>=?@=9952995&5.5955.54994;A?>><@8@=B966CD8C999)4?==999@?@@A@@@@@AA=B@@@>>9>388AB=BBBB
@ATNG8:01755:01203
GATGGTTGTACATGATAGACGACACCAGAAGATCAGGAACTCTAGAAGAATTCAGATTTTTAACACGAGAGTAAACGTAAAAAGAAGGTTTTACAAGACTCACGTTAACAATATTGCAGCAGTACGCACACAATCGAAGCGCAGTAAGGATGGCTAGTGTAACTAGCAAGAATACCACGAAAGCAAGAAAAAGAAGTACGCTATTAACTATTAACGTACCTGTCTCTTCCGAAACGAATGAGTACGTGTGCGACGTGTCTCCTACCATCGAGGTTGTAAAGTCT
+
@=;?<@?>=<<</0/::<;699ACC@CBB?@AA>>>:>:;<<BBBB<AC>D??=@;;;;;*925C9;;;;;>B>:=59:@@@0@B=B4;;;&5<<8<665:8:8?9?9?A=9977<<BBBCEAAAABBBACE@CBDE?BBBBA@AA6;5;;;7;BB@AB@@=ABBCCE???:???9=@>=>5<<<8=::::+9;4:576::<:;5;:>>>>=@<@@BBC?A;;;A@@=@=?AA9??@=???@@@@BBABBAA@@987=:::47885;>=<<=1716:AA28:>:
@ATNG8:01760:01203
GTGGTAGAGAGAGCTCTCTCATCGTACTCATTCGTTTCGGAAGAGACAGGTACGTTAATAGTTAATAGCGTACTTCTTTTTCTTAGCTTTCGTGGTATTCTTGCTAGTTACACTAGCCATCCTTACTGCGCTTCGATTGTGTGCGTACTGCTGCAATATTGTTAACGTGAGTCTTGTAAAAACCTTCTTTTTACGTTTACTCTCGTGTTAAAAATCTGATTTCTTCTAGAGTCCTGATCTTCTGGGCAGACTCTCACACGCCTACCATCGAGGTTTCGTAAAGTCCT
+
A?@?ACCCBBCDCCABABCCCCBCFCBBC;;9;@@C<BC;;:;AA@@???BBBAB?B799A?6?497?AAAA>@;;7575(5:38;262'2933.3;969:5788@=C5@;;;;;=>:=AA6<9<;;<<===<ABAD;?@?BB???AAAA@@?;;6;=@=AA<A====///<66/555666(74<476666(58877.788///9;8=:9===,:///66;2=>:>==9@///7====99167==4===377===A???@@;@?B<===9:7-33),,779,222,2
@ATNG8:01736:01269
GATGGTAGGCGACATACATACGCGCCAGAAGATCAGGAACTCTAGAAGAATTCAGATTTTTAACACGAGAGTAAACGTAAAAAGAAGGTTTTACAAGACTCACGTTAACAATATTGCAGCAGTACGCACACAATCGAAGCGCAGTAAGGATGGCTAGTGTAACTAGCAAGAATACCACGAAAGCAAGAAAAAAGAAGTACGCTATTAACTATTAACGTACCTGTCTCTTCCGAAACGAATGAGTACAGAGAGTACGATATGTCTACCATCGAGGTTGTAAAGTCT
+
A@@?<;44.5@BB=??>?CLCCBBB>B;<9;BA@;;6;6:9A@?>A=?<9@7<ABAABBB2B?CEICCCCCCBD=BDDGGJG5CC?B>BBB<ABB?@AACCBCBB@B>AA?BBB?CCCCAAABCCCCICB@@<@C@@>BCCBBB??=A@CBB?BCAB@@@D@BAAAAA=AA>AAA39:9:9,9<<9989998%0:78///=;A>@7;79>??5;5;=BBB@BHEDDCDAC@@@@9?;96:@ABBCBBBBBBAAABC???@CBB@AA;>>>AAE<A7;;AA3;;;;
@ATNG8:01746:01243
GATGGTAGCTCACGTAGCGTCACACGTACTCATTCGTTTCGGAATGAGACAGGTACTTTAATTAGTTAATAGCGTACTTCTTTTTTCTTGCTTTCGTGGTATTCTTGCTAGTTACACTAGCCATCCTTACTGCGCTTCGATTGTGTGCGTACTGCTGCAATATTGTTAACGTGAGTCTTGTAAAACCTTCTTTTTACGTTTACTCTCGTGTTAAAAATCTGAATTCTTCTAAGTTCCTGATCTTCTGGAGATACACATGATACTCTACCATCGAGGTTGTAAAGTCT
+
----(--,2257////////<;655=99:9999.4444(4;28055;;;9>87<<>;=6=8=8BCC=A>@CKLCDC?>4555555#5<7<A@C=@@@@9;9@=??4999599.44:888=?:8889<6;?B@:99B?BBBB?BAAACB=::@B@>;6685///37;383;<=<@<<;A:;;?@@2A:>8====<*<<888*8<<<=>=;::4::::*:::=A<A8;;<??A=>>;>;>===@A=;;;=??@==>A@888@@????==<7///66=9=:>>AE:A@@@
@ATNG8:01762:01267
GATGGTAGCACACGAGATCTCATCGTACTCATTCGTTTCGGAATGAGACAGGTACGTTAATAGTTAATAGCGTACTTCTTTTTCTTGCTTTTCGTGGTATTCTTGCTAGTTACACTAGCCATCCTTACTGCGCTTCGATTGTGTGCGTACTGCTGCAATATTGTTAACGTGAGTCTTGTAAAACCTTCTTTTTACGTTTACTCTCGTGTTAAAAATCTGAATTCTTCTAGAGTTCCTGATCTTCTGGGTCGTCTATCAGTGTACTACCATCGAGGTTGTAAAGTCT
+
//77279:@BB@;;;;>;@>:@<<<@?;?<@A=@;;:04<6;.5544;::949::::6947<8;4:5:A<;<::9<389999(69062522&2;;;5;;?8>A?B>;;;;6;;====8838AD=C<;;;@;79?;A?@@;@??:88<>>=>@@;;;A;;;;=BB=A<AAAA>>>AA;AABBB6@<@;>>DDC/AAAAA:A>>??AA>>>68777*8///=6<7?A=@@A====<@<A@AA@@<;77717///;:79;---3399===9AABBAB=?:==?@:A???
@ATNG8:01769:01247
GATGGTAGGACGAGCGTCTGAGAGGTACTCATTCGTTTCGGAAGAGACATGTACGTTAATAGTTAATAGCGTACTTCTTTTTCTTGCTTTCGTGGTATTCTTGCTAGTTACACTAGCCATCCTTACTGCGCTTCGATTGTGTGCGTACTGCTGCAATATTGTTAACGTGAGTCTTGTAAAACCTTCTTTTTTTACGTTTACTCTCGTGTTAAAAATTTGAATTCTTCTAGAGTTCCTGATCTTCTGGATACACTCATGTGCACCTACCATCGAGGTTGTAAAGTCT
+
::>;5:5;7;BB@B<===CCCCCC@DBBBCBB@BCCE>BB?B@BBCBBDCCCDDBC?C?CCCC?C?CCBBBCCCB<99999*;C>BCCC=CBCC?A@C?CC?@@ADCC@BBDDCCAA?CGD?C>CCCCBBBB?BCCC@CBBBBBCCCCCCCBBBC?CCC?A@>@@BBCAABBBD?B@>>?3=8=::999999#:@@AE=BBCBBBCBBB@CCCC1AA>ACACACC@CBBBBBB@C?C>>@CCACCB@CCDCCBBBBBCCBBBB?BCC?CCCCBB>B>@@@A8??77
@ATNG8:01769:01274
ATGGTAGGCGTGTGAGATCTGCCCAGAAGATCAGGAACTCTAGAAGAATTCAGATTTTTAACACGAGAGTAAACGTAAAAAGAAGGTTTTACAAGACTCACGTTAACAATATTGCAGCAGTACGCACACAATCGAAGCGCAGTAAGGATGGCTAGTGTAACTAGCAAGAATACCACGAAAGCAAGAAAAAGAAGTACGCTATTAACTATTAACGTACCTGTCTCTTCCGAAACGAATGAGTACCTCTCAGACGCTCGTCCTACCATCGAGGTTGTAAAGTCT
+
C@?;@AB?BBCCCCCDC9;;BBA6BFF@CCCC@@?@?BBCC@A@@BB?B@BBBBBBBB3B?@@AABB@AABB=B@@@CCC1B?9:-566)8=>=;;;@ABB==:==BB<@>>7;;???@@@>>>AA>>>>9>A>>9>>>???886::>=?:>><>DDAA:??AA??:>>:>??;>@555(65608BAAB/;;7:=<=>>==><@<@>>><@=AA:::;??AA:;;;A;>>>7>;;7=>@A::;<@AAABBB>:::@@<=9<AA=D?A?@A:>9>@AA7>>;=
@ATNG8:01798:00683
GATTAGGTGCACATGAGTGTTCCAGAAGATCAGGAACTCTAGAAGAATTCAGATTTTTAACACGAGAGTAACGTAAAAAGAAGGTTTTACAAGACTCACGTTAACAATATTGCAGCAGTACGCACACAATCGAAGCGCAGTAAGGATGGCTAGTGTAACTAGCAAGAATACCACGAAAGCAGAAAAAAGAATTACGCTATTAACTATTAACGTACCTGTCTCTTCCGAAACGAATGAGTACGATGAGAGAGCTCTCTCTACCATCGAGGTTGTAAAGTCT
+
?;;0555;;;?@@BBBAABB?B=@@B?@@@?00*0;00/999:1888>8=<;33333$23666:7:7779577=@CCC1999<AJJJ;AA@<@AABCCBBB?B@::8:BB=AAA?AABCAA@@@A@@@=?A>A<::9@@??>:@>@;;6:@?=?B@A=??????<@@<000,00;3946-/-33333$22(-(---;6673838222381226=<9A<A998A?A9@?=8<9929@?999???999>=<<<@@=:::==88168////*/6;;;=69;<-
@ATNG8:01811:00650
GATGGTAGAGTATCATGTGTATCTCCAGAAGATCAGGAACTCTAGAAGAATTCAGATTTTTAACACGAGAGTAAACGTAAAAAGAAGGTTTACATGACTCACGTTAACAATATTGCAGCAGTACGCACACAATCGAAGCGCAGTAAGGATGGCTAGTGTAACTAGCAAGAATACCACGAAAGCAAGAAAAAGAAGTACGCTATTAACTATTAACGTACCTGTCTCTTCCGAAACGAATGAGTACTACTCTCAGAGACACACTAATCGAGGTTGTAAAGTCT
+
BB@@<@>@C?@@@?A=@?CCEBAAA>A@A=@ABB;:::?BCDCDBC@CF?@<>@@99::;*;>DDDCCCBBCBB;@@;;:;:'<989544(4;;<=<<<DHECB?B@CC?BBCACCCDCBBBCCDB@@BBA?BCBB>BBBBBB??7>;==><?A@@@BBB@CBBBBB>BD>>>>7;9777.:;;9=?@@@/==9=///==@AA<>;>AAB;A;>>@@A@CECCCCB@D?CCD>DBB?BBBBBBBBBBBCBBBB???BBBC@@B@>><<<:=077<<4=<;;
@ATNG8:01815:00664
GATGGTAGCATCATGCATATCTCACCAGAAGATCAGGAACTCTAGAAGAATTCAGATTTTTAACACGAGAGTAAACGTAAAAAGAAGGTTTTACAAGACTCACGTTAACAATATTGCAGCAGTACGCACACAATCGAAGCGCAGTAAGGATGGCTAGTGTAACTAGCAAGAATACCACGAAAGCAAGAAAAAAGAAGTACGCTATTAACTATTAACGTACCTGTCTCTTCCGAAACGAATGAGTACCTCTCAGACGCTCGTCCTACCATCGAGGTTGTAAAGTCT
+
CCBA=@;666??BB>;;;==<<;;@;D=B?BB????9>9<<8888=8;:=@:00//.;;;)72788;;;59866...00///$/;29.555'5994;;;;>=:>@+0*0:6:::<?A>=@DCCCBCDDBBBC?AACC@BBBBBBBA:@;?:;5;B:::A@A??@?BBB@BB@????AAA==4665-655565$/5/5/./79?;><>;=<AA:>;>>AAA>ABBBABD@G?BBD>AAA=??ABB9949BB@ABB?>>><<<>:>>@;??;;;@;?7:99919///
@ATNG8:01782:00738
GATGGTAGTATATCGCGTCGCTATCCAGAAGATCAGGAACTCTAGAAGAATTCAGATTTTTAACACGAGAGTAAACGTAAAAAGAAGTTTTTACAAGACTCACGTTAACAATATTGCAGCAGTACGCACACAATCGAAGCGCAGTAAGGATGGCTAGTGTAACTAGCAAGAATACCACGAAAGCAAGAAAAAGAAGTACGCTATTAACTATTAACGTACCTGTCTCTTCCGAAACGAATGAGTACACATCGTCGTGTCGTGCTATCGAGGTTGTAAAGTCT
+
BBBB@CCCCCCCICCBAAABBBCCC@CCC?CBCC9999ADBBBBBC@BC?C?BBBBBBBB3B?CCBCBBBBBBB=A@@@@@@,AB>A@B@C1ACFADCCCBBCCB?B=@@=@@A>BBBBCCCCCCCCDC@AA@CCCC?BBBBBBBB=@<@9989AABBBBD?BBB>?>?BC=???<@=:::/888:?>EED/A@=@888>>>BB;@;?BAA;A;??BBB@CCCBBBB<?=?AA=BAA<>@A>>???BDA?;;AAAAABAA??ABAAABA>A>:::C>DBBB
@ATNG8:01787:00690
GATGGTAGTCTCAGATAGTCTATAGTACTCATTCGTTTCGGAAGAGACAGGTACGTTAATAGTTAATAGCGTACTTCTTTTTCTTGCTTTCGTGGTATTCTTGCTAGTTACACTAGCCATCCTTACTGCGCTTCGATTGTGTGCGTACTGCTGCAATATTGTTAACGTGAGTCTTTAAAACCTTCTTTTACGTTTACTCTCGTGTTAAAAATCTGAATTCTTCTAGAGTTCCTGATCTTCTGGTATGACTAGTGTACTACTACCATCGAGGTTGTAAAGTCT
+
;;@@3;<@AABDCCBBBBBAACCCEDCCAAAD?@?@C>AA<A9BCDCCBB@BCCCC?B@BBBB=B?BBDBBBCAB99:::9)9A<A@BB=:9;B>BBB@CC?AACCBE?AACCCCDC?CCC?B@CCBBCBBB=BBBB?CAAABBBBB@@@B@A@>;@::8:CAC@CBABADDCCG>JIH=D?B=;;;;.;@?AD?CGEDCCAA@B?DBDB2BAACC?C?CC@BBBBCBC@CADCCCCCACCDABBBCCA@@@AABCCCDDDCC?CDDCCC@B@BBED=CAAA
@ATNG8:01804:00731
GATGGTAGGCGACATACATACGCGCCAGAAGATCAGGAACTCTAGAAGAATTCAGATTTTTAACACGAGAGTAAACGTAAAAAGAAGGTTTTACAAGACTCACGTTAACAATATTGCAGCAGTACGCACACAATCGAAGCGCAGTAAGGATGGCTAGTGTAACTAGCAAGAATGCCACGAAAGCAAGAAAAAAGAAGTACGCTATTAACTATTAACGTACCTGTCTCTTCCGAAACGAATGAGTACAGAGAGTACGATATGTCTACCATCGAGGTTGTAAAGTCT
+
;@:9.5<<7<<==?@>@G@A<<@AA=ACC?BBBBBB?B>@@BBCDE@BB?A>@@>>>@@@0@?CHCCCEFCA@@8?C:::::*;C>C4;;;7:B>:=C<ABABBC?B?BB@BAA<@@CCCCBCBBBBCADDD@CBBB=AABCBAAB<@=A@?;@CBBBDDC@BBBBBB@CC>A@B?AC>>=7=9:3:88888%/:78///9;?@A=A<A>@@=D=AABBB@BCDCCCC@B?CCD>CBA>@@@ABCCBBBBBBBBBBBCCCC@<<;A;AAAA==:==???D:A>>>
@ATNG8:01804:00738
ATGGTAGCACGAGTCACTCATATCCAGAAGATCAGGAACTCTAGAAGAATTCAGATTTTTAACACGAGAGTAAACGTAAAAAGAAGGTTTTACAAGACTCACGTTAACAATATTGCAGCAGTACGCACACAATCGAAGCGCAGTAAGGATGGCTAGTGTAACTAGCAAGAATACCACGAAAGCAAGAAAAAGAAGTACGCTATTAACTATTAACGTACCTGTCTCTTCCGAAACGAATGAGTACTATGTAGAGCTCTATACTACCATCGAGGTTGTAAAGTCT
+
DCC@CBCCDCCCCJDCCDCCABBCACCC@EDCC::8:=@@CDCCC?CC?B?BACCCCCC2C=BBBB@AACCCC8??:::::*;9995555&5@;9>B=BCCBAB=@<@@=@CA=??BCCDCDBBBCBCCCC?BBBA>@>>>AAAB?B?BAA=ABBBBCED>AAAAAB@CC?999;>>?A?976818>>>A/==8=988>@?AB<A=AAAA=A=>=BCC@CCCBBBB=?<?AA9??>9=?@@BBBBBCCB=>=AA@==>@AA;;:;?=?<<;6;088;=4@99:
@ATNG8:01816:00725
GATGGTAGTCTCAGATAGTCTATAGTACTCATTCGTTTCGGAAGAGACAGGTACGTTAATAGTTAATAGCGTACTTCTTTTTCTTGCTTTCGTGGTATTCTTGCTAGTTACACTAGCCATCCTTACTGCGCTTCGATTGGGTGCGTACTGCTGCAATATTGTTAACGTGAGTCTTGTAAAACCTTCTTTTTACGTTTACTCTCGTGTTAAAAATCTGAATTCTTCTAGAGTTCCTGATCTTCTGGTCTACTACACTGTACTCTACCATCGAGGTTGTAAAGTCT
+
@AA>5;<@BEDDIDBAABCBBBCCCCCDCDBB@BCCC=BB@C>A@@A@@>7><=BB?C@CBAB>B>AACA<<>>A9::>BB1BB=@:99/:3596;;>:>D?@@@BCIFCCGCCCBB@CCD@C?CCBBABBB?BBDD699.:@@@@AAAAA@@@?=CAB>AC@C@CBBBBBCCC?BDCID<C@C@CBEFD5CC;;;6;CBAAACBBB@BDDE5CBABC@D?CC@BBCCCCC?B?BBBBCC@BAC?BBBBBCCBCAABCDCCCCCC?CCCCAA>@=@@??8?988
@ATNG8:01824:00700
GATGGTAGCTCTGCTCTGACTCTCGTACTCATTCGTTTCGGAAGAGACAGGTACGTTAATAGTTAATAGCGTACTTCTTTTTCTTGCTTTCGTGGTATTCTTGCTAGTTACACTAGCCATCCTTACTGCGCTTCGATTGTGTGCGTACTGCTGCAATATTGTTACGTGAGTCTTGTAAAACCTTCTTTTTACGTTTACTCTCGTGTTAAAAATCTGAATTCTTCTAGAGTTCCTGATCTTCTGGGTGCGCTACAGTCTCTCTACCATCGAGGTTGTAAAGTCT
+
BB@@=@BBBB=CICCFGBBBBBDDDCCCCBBA?BDEE<BB?C?BBBCCCC?CCCCC@D=ABBC@D@BBBBCCBBB?CBCCC1BA?BBBB=AABB9;;B?BD?@AABCCACCCDGBBB@BCC@C@CDCBBBBC@BCBD@CBBBBBBBBBAACBBBB?CBB@BB?BBBBCCBCBB>A@@@@3A=A=;<;;;*;AABE?FBBCCBBA@@?BACA3BBBBC@CACC@BBBCCBB?B@CBBBBC?@>A@:B@@ABBABBCBCCCCBBCCACCCB@@<@<@@?A9A?99
@ATNG8:01778:00785
GATGGTAGACACGTGTGCTCTCTCGTACTCATTCGTTTCGGAAGAGACAGGTACGTTAATAGTTAATAGCGTACTTCTTTTTCTTGCTTTCGTGGTATTCTTGCTTAGTTACACTAGCCATCCTTACTGCGCTTCGATTGTGTGCGTACTGCTGCAATATTGTTAACGTGAGTCTTGTAAAACCTTCTTTTTACGTTTACTCTCGTGTTAAAATCTTGAATTCTTCTAGAGTTCCTGATCTTCTGGACGACGCGCACTGACACTACCATCGAGGTTGTAAAGTCT
+
??BC?CCCCCBBB>B=65<<559?AA?@@?@@;@@AB;??49-7=<??>>7<=A?@7=:>ABB<?<>B@:72225477888)59;::::39A??392737737//(.563;9;:>=8837>=<A<ABB>>>>@:=>??6;;A:97>966899----(,,2,--(.3559>87;;?;?@@@@1>5;5;:BBB/AA;;;6;?>?@>>>>>8:99-9//+/:9@7CC<AA@>;;;=A=@@@?AA<BAB;@@@@>>>?@?@??=;;633603336==9@7<;;;3;A>>
@ATNG8:01794:00756
GATGGTAGGCACTGCGCACACATCCCAGAAGATCAGGAACTCTAGAAGAATTCAGATTTTTAACACAGAGAGTAAACGTAAAAGAAGGTTTTAACAAGACTCACGTTAACAATATTGCAGCAGTACGCACACAATCGAAGCGCAGTAAGGATGTCTAGTGTAACTAGCAAGAATACCACGAAAGCAAGAAAAAGAAGTACGCTATTAACTATTAACGTACCTGTCTCTTCCGAAACGAATGAACACACCTCATATGACACTACATCGAGGTTGTAAAGTCT
+
>===9;;=8=556=566>A?@B;;;4>BC?@@@?;929;=:;;<<D;BB?C@>>>@;B?@1?898333333399;188::99&3/38(///&/(/:(//:687555+2+25/5::49766665;:<<><<==<8<A8957===?>792:9<?=>;;====8=;<=;=//,/6533=266677/6699799::+:A:@@>BBDECC@C@CCAA8:5:A@AA?BC@@@DE@C????8=9949AB?A??993977==A775;7665:9<;><3;67266)56/9
@ATNG8:01794:00765
GATGGTAGCACGACACGACGATGTGTACTCATTCGTTTCGGAAGAGACAGGTACGTTAATAGTTAATAGCGTACTTCTTTTTCTTGCTTTCGTTGGTATTCTTGCTAGTTACACTAGCCATCCTTACTGCGCTTCGATTGTGTGCGTACTGCTGCAATATTGTTAACGTGAGTCTTGTAAAACCTTCTTTTTACGTTTACTCTCGTGTTAAAATCTGAATTCTTCTAGAGTTCCTGATCTTCTGGGTCTCTCTCTCACGCACTACCATCGAGGTTGTAAAGTCT
+
::>:9>>>>A==??=>==;;;;;;@>>@BBAA?ACCE@BB@B@A@:99==7:4448286<<==7<>BCCCB@?39.25===*6=4<885'277173<3717?:;;;9796<=@AA>>><??@7;7;B@;;;==:?BBB=??>>>A?????DBBA??<;;;=BB=A=A<;;=?><=:=??@@3?;@5::===/:=;;;-3-----767:5777-6//-9494//--==37767=7=AAAAC7::==7<CA???@@@@AA??A>;<=:><88==7=16677.7992
@ATNG8:01804:00741
GATAGGAGACACGTCGCACACGTACTCATTCGTTTCGGAAGAGACAGGTACGTTAATAGTTAATAGCGTACTTCTTTTCTTAGCTTTCGTGGTATTCTTGCTAGTTACACTAGCCATCCTTACTGCGCTTCGATTGTGTGCGTACTGCTGCAATATTGTTAACGTGAGTCTTGTAAAACCTTCTTTTTACGTTTACTCTCGTGTTAAAAATCTGAATTCTTCTAGAGTTCCTGATCTTCTGGTGCGCTACAGTCTCTCTACCATCGAGGTTGTAAAGTCTT
+
>?@>C?CCCCCBA@@??;=>BBCA;;>55.0000*00)/)///449849:3332;.73:>8=8>=>8:43384/...&.3(..667.48//(/6606;025966<9@@@@@@@B=>@?:@<>>>@???@<@@@@388====??@???A;<;E8<;@<@C<B=AA@;;;ABB=A>>?>3=:=<>>BBB/A=::@6=:9///:;:><@BAA/?;;;?;A=>>:=?>>:761617799--+-3606:@@@@???@@@>>>>::94333777-3-379=49933-
@ATNG8:01805:00761
GATGGTAGCATCATGCATATCTCAACCAGAAGATCAGGAACTCTAGAAGAATTCAGAATTTTAACACAGAGAGTAAACGTAAAAAGAAGGTTTTACAAGACTCACGTTAACATATTGCAGCAGTACGCACACAATCGAAGCGCAGTAAGGATGGCTAGTGTAACTAGCAAGAATACCACGAAAGCAAGAAAAGAAGTACGCTACTTAACTATTAACGTACCTGTCTCTTCCGAAACGAATGAGTACTTGTAAGCTCTATACTACCATCGAGGTTGTAAAGTCT
+
:7/9254455:9;;<<@@00/7//)/177769:;;;<8B8@;:9333289596=;77,333&2.5522252225::0:2..333'..(..355)335/556668855/5.22222,2677>>;;;;;:;<=4904:::4:88<?;88.5.49949:<;:88;63378884::4:<9053555../..5888+6:0:7:9=75525:=6=8;:6:=AADBA?@:99A@@=@=9::89BB?BBBB@??A489B=@B@@@@>><@==4=<<<77/717<>=*88<=
@ATNG8:01815:00784
GATGGTAGGTGCACATGAGTGTATCCAGAAGATCAGGAACTCTAGAAGAATTCAGATTTTTAACACGAGAGTAAACGTAAAAAGAAGGTTTTACAAGACTCACGTTAACAATATTGCAGCAGTACGCACACAATCGAAGCGCAGTAAGGATGGCTAGTGTAACTAGCAAGAATACCACGAAAGCAAGAAAAAGAAGTACGCTATTAACTATTAACGTACCTGTCTCTTCCGAAACGAATGAGTACTATGTAGAGCTCTATACTAATCGAGGTTGTAAAGTCT
+
>@A>=B;96;;;;AABCCCBEDDBA?CBB>BCCC@A>@ABBBACCD?CC?B99:CCCCCC5C@CBBBBBBB@@@8?A;<;;;);=;<:<<>.=C?>BDBCBBBBB?B?BC>BBB>@@@BCCCCBBBDCCCBB?BBBC@BBB@?@>@;A=A?@<@AAABCCC@CCD>>>@AA9@??9>>A>=187818::::+7938/////7>A=B=A>>>=A8;;CBB@CCCCCCC>A>@CC<BBC@BBBCB>>>CCCCBBB>>?B@??>>>G=>==>>0718:<>5====
@ATNG8:01824:00748
GATGTAGAGAGACTGTAGCGCACCCAGAAGATCAGGAACTCTAGAAGAATTCAGATTTTTAACACGAGAGTAAACGTAAAAAGAAGGTTTTACAAGACTCACGTTAACAATATTGCAGCAGTACGCACACAATCGAAGCGCAGTAAGGATGGCTAGTGTAACTAGCAAGAATACCACGAAAGCAAGAAAAAGAAGTACGCTATTAACTATTAACGTACCTGTCTCTTCCGAAACGAATGAGTACGATGAGAGAGCTCTCTCACCATCGAGGTTGTAAAGTCT
+
AB@;@@@CBBBCCCCCCCCDDBCC>@AAAHCBAAA?B?BBBBBBB?AA>@???::9@@A2A?CBAABB@@;:9.:<;;999$9<<<4555&5<<9>@;@=BB>B?C@BB@BAB?BBCBDBBCBCCCCCBBC@DCCC@CCCBB???<@=@;;6;BA@ABBB@CBBBBA@CC?BAB@CCB@>77753:<=>?/=@:;888?>@A@=B<C???=B;@@BBC?CCB@@@F?B?AEK>C??;?@@@@AAAABBB@@@;;;@ABA@;;;<?=;;;?=A;>??B:?;;;
@ATNG8:01825:00742
GATGGTAGCGCATATCAGCGCAGCCCAGAAGATCAGGAACTCTAGAAGAATTCAGATTTTTAACACGAGAGTAAACGTAAAAAGAAGGTTTTACAAGACTCACGTTAACAATATTGCAGCAGTACGCACACAATCGAAGCGCAGTAAGGATGGCTAGTGTAACTAGCAAGAATACCACGAAAGCAAGAAAAAGAAGTACGCTATTAACTATTAACGTACCTGTCTCTTCCGAAACGATGAGTACCTCTCAGACGCTCGTCCTACCATCGAGGTTGTAAAGTCT
+
<<9>9;55<596>>><=@@ACCCBD>CCCABC@@00*0:@<::BBC>A?>A?BBCAAABA*;5;AAACCIICCC=BB;<;;;*;A>B5;::&9?=:?CCBACCCF?B>AA=>>>?AABAAABB@@AA@CA@A=@A@A>ADBBAAAB<A=A;;7;ACBBBCD?AAA:9:?BB?C??9:0<::-...).8888,,,(....557=;5939///38389DBC@DDD;;;@5;5;@B;AB@??AAA@B@CB?;;@000@@@<;;7=//*/55666+2,287;3:533
@ATNG8:01812:00794
ATGGTAGGACGAGCGTCTGAGAGGTACTCATTCGTTTCGGAAGAGACAGGTACGTTAATAGTTAATAGCGTACTTCTTTTTCTTGCTTTCGTGGTATTCTTGCTAGTTTCACTAGCCATCCTTACTGCGCTTCGATTGTGTGCGTACTGCTGCAATATTGTTAACGTGAGTCTTGTAAAACCTTCTTTTTACGTTTACTCTCGTGTTAAAAATCTGAATTCTTCTAGAGTTCCTATCTTCTGGTTTCGTCTATCTTGTACTACATCGAGGTTGTAAAGTCT
+
CA@>@CD?DDCAAAB@??BCAAA@CDDFDBC@CBBA<BB?B@BDDCBBCACCCCD@C@CCCC@DBBBBBBBAAFADCEEE5CB@BEDD=CB;;:;CE@CC;;;BCEGF=CCCCCDD@CCC?B@CDCBBBBD@CCCD@D@@@BBCCCBBBDBB??=?BB?CB?B@BCC;;;DCC?BBAA@3@=@=@AAAA,@BBBB>BCCCCCDBA@5;;;;*;@ABD@C@CC@CBBBCCC@B?BBBBA>A@B@CF>CBBBBCCBB@BBBCCCBAAACCC@C=??BA:BBBB
@ATNG8:01816:00828
GATGGTAGTGTCATATGAGAGTGTGTACTCATTCGTTTCGGAAGAGACAGGTACGTTAATAGTTAATAGACGTACTTCTTTTCTTGTCTTTCTGTGGTATTCTTGCTAGTTACACTAGCCATCCTTACTGCGCTTCGATTGTGTGCGTACTGCTGCAATATTGTTAACGTGGGTCTTGTAAAACCTTCTTTTTACGTTTACTCTCGTGTTAAAAATCTGAATTCTTCTAGAGTTCCTGATCTTCTGGGATGTGTGCGCAGTGCCTACCATCGAGGTTGTATAGTCT
+
>?>=5;:?;>?;;<<<=;?@B=A@<<554:9:5;;=<3:=972///7700*4:4;5<>:==@=9<8<B0//999:<.4488+33-499==3?778=8<;=58:4888@@B@CCCCCCGC@CCD?C?CCB@@@9989ADDACBBBCCCBCBCCBBBBE@BBB@BC?C=AA@@@;@AA>B@A@@9A@CACCDDD3CBBBC>CCCBCCCCBB?BFDD5BAAACADACCABBBCCCC@C@BBBBBC?BBB@<@999AC@AAAACBBB?ACC?CACCBB?B;>>B>AA:::
@ATNG8:01781:00844
GATGGTAGGACGAGCGTCTGAGAGGTACTCATTCGTTTCGGAAGAGACAGGTACGTTAATAGTTAATAGCGTACTTCTTTTTCTTGCTTTCGTGGTATTCTTGCTAGTTACACTAGCCATCCTTACTGCGCTTCGATTGTGTGCGTACTGCTGCAATATTGTTAACGTGAGTCTTGTAAAACCTTCTTTTTACGTTTACTCTCGTGTTAAAAATCTGAATTCTTCTAGAGTTCCTGATCTTCTGGATATGAGTGACTCGTGCTACCATCGAGGTTGTAAAGTCT
+
88--(--50---;;=>======>>:?==;;;<69999)4?:>;@BBECCC@CBA@@6;4:ABB?C@CBBD@@@@B;::;;;);B498A@2==9:4:9@9=>?@ABBBC?CAA@BBBB@BCCAC?BACCEGFI@BBBB?B>>>000>A>=@ACAAA?AAA=AA=A=AABB@@ABA=A;;;;.;5;4;A?A?*:;@BB9000///7;9;7;?==+;;:;=.5.55.4;:::>>:<5>==:@A;>>A;@BBAAACEA@@>>999?@@A?A@@AAA;?;>?==7>>>>
@ATNG8:01793:00846
GTTGGTAGTGATACAGATCAGACACCAGAAGATCAGGAACTCTAGAAGAATTCAGATTTTTAACACGAGAGTAAACGTAAAAAGAAGGTTTTACAAGACTCACGTTAACAATATTGCAGCAGTACGCACACAATCGAAGCGCAGTAAGGATGGCTAGTGTAACTAGCAAGAATACCACGAAAGCAAGAAAAATAAGTACGCTATTAACTATTAACGTACCTGTCTCTTCCGAAACGAATGAGTACCTCTCAGACGCTCGTCATACCATCGAGGTTGTAAAGTCT
+
@C@CADDBBBDDCEEDDBBBCBCBC@CBB?AABBBB@BABBB???C@BC?C@BCBCBBBB+B?BB?B@AFA>=<4:=:;;;;*;@=?5:99&5<<7>C>CDDDDC>@=@A=@CB?BCCBBBCBCCCCCCCBB?AACC@CCBBBBBB<@<@@@<ABDCCAAA?BCD@A@589;999?BBBCD<@9818<<==.:<6;///::=>>=@;>>@@<@>@>BBC@CCDBBBC?B?ACC>CCC?BBB@AAB?CA@BCB==:::AA>>>AAA<>>?A??<?=>>=A:B988
@ATNG8:01803:00888
GATGGTAGCGCATATCAGCGCAGCCCAGAAGATCAGGAACTCTAGAAGAATTCAGATTTTAACACGAGAGTAAACGTAAAAGAAGGTTTACAAGACTCACGTTAACAATATTGCAGCAGTACGCACACAATCGAAGCGCAGTAAGGATGGCTAGTGTAACTAGCAAGAATACCACGAAAGCAAGAAAAAGAAGTACGCTATTAACTATTAACGTACCTGTCTCTTCCGAAACGAATGAGTACCTCTCAGACGCTCGTCCTACCATCGAGGTTGTAAAGTCT
+
<<5;4:;59;BCDHCFCBBBBBBBB=B;;7;@A@BFAE@ECCBBBB???:?9=@B;;;;.:9???AAA@@999)4;@@<<0;A4>.99,55506CA@AAA:93:3:=:=@A=AABBCCBBCCBBBBBBC@CCCC?@@@AACCB?C@CBB>BBCBCBDD@BAAAAA?BA=999;?@@@?70007;==@@0<72:///7:>@A=D<A>@@<A:=<BBB@CCCCCCC>A>@CC=CCB?BBBBBBB?BBBBBCBBBBBB>>><A@@9===::;1808?>A7>>>;
@ATNG8:01804:00867
GATGGTAGTGTGTCTCTGAGAGTAGTACTCATTCGTTTCGGAAGAGACAGGTACGTTAATAGTTAATAGCGTACTTCTTTTTTCTTGCTTTCGTGGTATTCTTGCTAGTTACACTAGCCATCCTTACTGCGCTTCGATTGTGTGCGTACTGCTGCAATATTGTTAACGTGAGTCTTGTAAACCTCTTTTACGTTTACTCTCGTGTTAAAAATCTGAATTCTTCTAGAGTTCCTGATCTTCTGCTCTCGTAGACAGTATACTATCGAGGTTGTTAAAGTCT
+
444;.559<:=0/////=>0/0;:::>::A??:?:::5:?;@?BBA;;9DAFCBBB?=;<@@@6919<@C=@;:@7494499#49.9<>@999/>8>/0)/@<=@AA@A=ABBAB@;;4;;9.48==>>CCCB<;:9@;@@@000000<>?;?BBC>?><800)/)//999;;<=:==<<)5.55555&4;;==6<<<><@@??=9====,999>==>@EC>ABCCBBB?A@@@>@@A<?>B;;;A@AACCB>>000===>=:>:5/)/1//)/9/9/55
@ATNG8:01818:00858
GATGGTAGGCGTGTGAGAGTCTGCCAGAAGATCAGGAACTCTAGAAGAATTCAGATTTTAACACTGAGAGTAAACGTAAAAGAAGGTTTTACAAGACTCACGTTAACAATATTGCAGCAGTACGCACACAATCGAAGCGCAGTAAGGATGGCTAGTGTAACTAGCAAGAATACCACGAAAGCAAGAAAAAGAAGTACGACTATTAACTATTAACGTACCTGTCTCTTCCGAAACGATGAGTACGAATGAGAGAGCTCTCTCTACCATCGAGGTTGTAAAGTCT
+
44493944.5:;A@<<9//777//)///)/:9>??49.48:94547:;4948:97777(/069///9666888.79<;<8033.5(///&/.62555555567+2,25/58;5<>>=><>>?===;:;:=6;;<?4:;??<:::*/)///)/:::==:;5;>==<>8::5;AA187776'5:83/////'/.(.548///9995><>888=A<A;;::;A887@??<?;A>>1;///-99,----(-2678895522287778;6<=>@@B<>;><>D:=666
@ATNG8:01805:00892
GATGGTAGCACGAGTCACTCATATCCAGAAGATCAGGAACTCTAGAAGAATTCAGATTTTTAACATCGAGAGTAAACGTAAAAAAGAAGGTTTTACAAGACTCACGTTAACAATATTGCAGCAGTACGCACACAATCGAAGCGCAGTAAGGATGGCTAGTGTAACTAGCAAGAATACCACGAAAAGCAAGAAAAAAGAAGTACGCTATTAACTATTAACGTACCTGTCTCTTCCGAAACGAATGAGTACTGCGTCTCACTCTCGCCTACCATCGAGGTTGTAAAGTCT
+
:9>=8>>CCDBB?CDCBCCBBBB>>:CBB<BCEBA@=@?@CD:;9B?A?=@=99873777'75;;7888889:>>68889:999%33,31778.8;;7=BBAA?=8838=@A=BAA;??BACBBBBCCCBBBBB?CBBB>A@?>>?775:?C@A?ABBABBBB?BBBB@A=@@<??;7<<::::/::;5;AEGDD)9:59///<;@CB7;79=??3858CCBC@BBBA@??8=;999/9>?<ABBDBBBBCBBBBBCABABBBBB@CCC?BBBBBA9=8<<<<3@@::
@ATNG8:01805:00922
GATCTGCGCACACATCCCAGAAGATCAGGAACTCTAGAAGAATTCAGATTTTTAACACGAGAGTAAACGTAAAAAGAAGGTTTTACAAGACTCACGTTTAACAATATTGCAGCAGTACGCACACAATCGAAGCGCAGTAAGGATGGCTAGTGTAACTAGCAAGAATACCACGAATGCAAGAAAAAGAAGTACGACTATTTAACTATTTAAACGTACCTGTCTCTTCCGAAACGAATGAGTACACACTCTCATATGACACTACCATCGAGGTTGTAAAGTCT
+
?AABBCCCCCHCCBBBC>BBB@CBBB@@>@>AACBBAA?BC>B>ABABBBBB2B=AACBAABB??@6>886677(7:496<AA3>>A<@@7859:688)89==3:7:3::>??>==@@@B???@@;@AAA<::;=@==>:>:>AA<AA??????=AA@@@C9>>7;=A=@@@A:??@A<>9999,9=5///9/888888)/59////)//(/;<:=8>@@??>A<A<AAD9AAA:==@=888@???A???ABAAA@>>>>>A=A>A?8728:88:>3::=>
@ATNG8:01813:00923
GATGTAGTGTCATATGAGAGATGTGTACTCATTCGTTTCGGAAGAGACAGGTACGTTAATAGTTAATAGCGTACTTCTTTTTCTTGCTTTCGTGGTATTCTTGCTAGTTACACTAGCCATCCTTACTGCGCTTCGATTGTGTGCGTACTGCTGCAATATTGTTAACGTGAGTCTTGTAAAACCTTCTTTTTACGTTTACTCTCGTGTTAAAAATCTGAATTCTTCTAGAGTTCCTGATCTTCTGGACGACGCGCACTGACACTACCATCGAGGTTGTAAAGTCT
+
//////-5:////<65/;:///////3333348;;;>8==;C@???BCBB=ABFBB>A>BDFD?B?BBBA@AA7749>A@A39939@>?5??AA<@CA=AA8;;ACEK@CCCBBBBC@BBB?B?CC@B>@::4:A@@=ACCCEAA@DBBBCBBBB@CCC?CC?D=??@@@ABBB?@;;;;.;5;=;;;;;*;A@AA7;;A@@AB<;<5;;;;*;?ABCAB?BB?ABBGCBC@C@CCCCDC>AAC@DD:;;CCBBB@@@@A@AAAC?BBBBBC>@=@BAB>E;;;
@ATNG8:01792:00942
GATGGTAGGCACTGCGCACACATCCCAGAAGATCAGGAACTCTAGAAGAATTCAGATTTTTAACACGAGAGTAAACGTAAAAAGAAGGTTTTACAAGACTCACGTTAACAATATTGCAGCAGTACGCACACAATCGAAGCGCAGTAAGGATGGCTAGTGTAACTAGCAAGAATACCACGAAAGCAAGAAAAAGAAGTACGCTATTAACTATTAACGTACCTGTCTCTTCCGAAACGAATGAGTACTACTCTCAGAGACACACTAATCGAGGTTGTAAAGTCT
+
CCAB?BBB?CAABJCFCCECBBBCC>CCC@C@@@996;?AACCCCC@CB?B?BCBBAAAA1B>BAABBCC>>?E=AB;;;;;*;B>C4;;;-;B?=ACABCDDBC?A>AC?CCC>AABBCEDCCCCCCCAAA?BBBB>BBB@BBBB>A>A8899GBBBCCC?@AABBB?BC@BBB<::=<<3;;;5;>==>/=<8=988@ABBD;@;@AAB<@<@ABCC@AAABBBB?C?CCC=AAA?AABABBCBAB@ABBBA@>;=<<<>BB=667::4:5::<A:===A
@ATNG8:01793:00968
GATGGTAGTACATGATAGACGACACCAGAAGATCAGGAACTCTAGAAGAATTCAGATTTTTAACACGAGAGTAAACGTAGAAAGAAGGTTTTACAAGACTCACGTTAACAATATTGCAGCAGTACGCACACAATCGAAGCGCAGTAAGGATGGCTAGTGTAACTAGCAAGAATACCACGAAAGCAAGAAAAAGAAGTACGCTATTAACTATTAACGTACCTGTCTCTTCCGAAACGAATGAGTACTGCGTCTCACTCTCGCCTACCATCGAGGTTGTAAAGTCT
+
@@;:.59=::<=554;;;;==?<<>96669<<9:>95:3:<<559?;??4<9>@=>@<@@0@=ABBBCCCBBBD?C@AACCC>CC@CACKF;AAA@CBBBBBBCC@C@CC?B@@?ACEBBBCCCDDDCCCCC?CCBB=AABBBBBB@C@CAA?BBBBBBBB>BBB>>?>AA?C??<??;:>48874::::;+:>:>888;::>>;?7;;BB:=:=>BCHACGCBCBB:;:;BB=BBA@@??AABBBBBBAAACCCCCABCC@CCD@BCCEBB@C?AABF=BCBB
@ATNG8:01799:00989
GATGGTAGCTATACGTATATCTATGTACTCATTCGTTTCGGAAGAGACAGGTACGTTAATAGTTTATAGCGTACTTCTTTTTCTTGCTTTCGTGGTATTCTTGCTAGTTACACTAGCCATCCTTACTGCGCTTCGATTGTGTGCGTACTGCTGCAATATTGTTAACGTGAGTCTTGTAAAACCTTCTTTTTACGTTTACTCTCGTGTTAAAAATCTGAATTCTTCTATAGTTCCTGATCTTCTGGTCTACTACACTGTACTCTACCATCGAGGTTGTAAAGTCT
+
;;;;.5<<@C@CEGGCCBBBBBBBBC@?AB@@=@BBC=@@=@>AAAGDCB?BCCBB?B?BCBBB>BDCBBBCBBB@BBCBC3??<@@@?6=@::49>?<AD;>;==?>;>>AA@?>C=B@@<?;>=====>>=B???=>>?@AA>>=>>??AA@A;>===;;7;<AAAA>>=>><=>>BB5B:=:=ADDD/AA566068;///656<5::::+;=?>?;?=;;7;@@=>>B<A:??AB::6:?A=AAA@>???@>=>AA@@@B>><>>88;;5;06699.99;3
@ATNG8:01803:00975
GATGGTAGTGTGTCTCTGAGATTAGTACTCATTCGTTTCGGAAGAGACAGGTACGTTAATAGTTAATAGCGTACTTCTTTTTCTTGCTTTCGTGGTATTCTTGCTAGTTACACTAGCCATCCTTACTGCGCTTCGATTGTGTGCGTACTGCTGCAATATTGTTAACGTGAGTCTTGTAAAACCTTCTTTTTACTTTTACTCTCGTGTTAAAAATCTGAATTCTCTAGAGTTCCTGATCTTCTGGGTCTCTCTCTCACGCACTACCATCGAGGTTGTAAAGTCT
+
99>>39<@B@@B96665=999909@DA@AACC?BCCE>CC?C@CCBBBDDACCCBC?C@CCCC?B?;;;>>>:;=9<<>>A+AB?BCCD>AAAC?AACACD@BBBCCD@CCCCBBAA?CCC?B@CC@>?::;<@CCC@CCBBBBBCCA@@BCAAA?CBB?BG?B=??BBCBCCC=A::::.:>B>:;;;;*;;;;;.;CCCCCCCDB>BAAB5BCCDD@C?B??@CCCBA?B?BBBCCC?C?AA>ACCCCCCBBBBBCCBBAA@?CCBBCB@B>BBBC9BB=>
@ATNG8:01807:00960
GATGCTATACGTATATCTATGTACTCATTCGTTTCGGAAGAGACAGGTACGTTAATAGTTAATAGCGTACTTCTTTTTCTTGCTTTTCGTGGTATTCTTGCTAGTTACACTAGCCATCCTTACTGCGCTTCGATTGTGTGTGTACTGCTGCAATATTGTTAACGTGAGTCTTGTAAAACCTTCTTTTTACGTTTACTCTCGTGTTAAAAATCTGAATTCTTCTAGAGTTCCTGATCTTCTGGAGATACACATGATACTCTACCATCGAGGTTGTAAAGTCT
+
@@CBBBB@@@CDCCCCDCCCBB@@AC;;9;BAC=CC@C@BBBCCCC?CCDBB?B>AAAB?C@CBCBBB@BC?CBCCC2@=;>8888&2>==8>>@;@A?@AABBB<;;@@@???<?@A;?;=>=;;;=@<@BBB:>>????@???B@@====9<??;?>:>;>>@BAAA??=>>>AA5A:;899998)9;8890::<<>??9;:4:::;+;???D=D<>><=<=@:;:=A<>>??>>8>>B=??<;;@>@A?=<<==>??>>9>>>AA@:@5::?C9@878
@ATNG8:01815:00940
GATGGTAGTGTGTCTCTGAGAGTAGTACTCATTCGTTTCGGAAGAGACAGGTACGTTAATAGTTAATAGCGTACTTCTTTTTCTTGCTTTCGTGGTATTCTTGCTAGTTACACTAGCCATCCTTACTGCGCTTCGATTGTGTGCGTACTGCTGCAATATTGTTAACGTGAGTCTTGTAAAACCTTCTTTTACGTTTACTCTCGTGTTAAAAATCTGAATTCTTCTAGAGTTCCTGATCTTCTGGCTCTCGTAGACAGATACTACCATCGAGGTTGTAAAGTCT
+
///939<=ACCCA;;;<<@@BBBCBBA@@A::9:BBC=BC@B?BDDEFCCABBB@@>@@CABB?C@CBCEEBBBB?@?@>>,>=;@@AA<?AA@7<9B=AD?@ABBCEACCCCBCCC@CBB?C?CBB@AA@@;?@BB?CBBBCCBCCBBBBAAAA?DAA=AC?C:>>CBBBBEF@CBBBB9@<@<9999*;AAAC>BBCCDCCBBB5;;;;*;BABC?A?AC@DCCCB@B@C@CCACCE?B?@<@@A@ACBCBAACCEBAABCD?BBBCBA=?;???>8@?><
@ATNG8:01783:01001
GATGGTAGCGCACACATAGATACAGTACTCATTCGTTTCGGAAGAAGACAGGTACGTTTAATAGTTAATAGACGTACTTCTTTTCTTTGTCTTCGTGGTATTCTTGCTAGTTACACTAGCCATCCTTACTGCGCTTCGATTGTGTGCGTACTGCTGCAATATTGTTAACGTGAGTCTTGTAAAACCTTCTTTTTACGTTTACTCTCGTGTTAAAAATCTGAATTCTTCTAGAGTTCCTGATCTTCTGGAGATACACATGATACTCTACCATCGAGGTTGTAAAGTCT
+
:;=A655<<;;;>=>66665<;9444444;:;7566=3;949455.5::99.4/////(/)//::)405:888;444:34333&333(33335334=055=8<B:774@BMACDCECCDD@CCC?C@CCCA@BCC?BBCC?CBBACBBBECDCBBABB@BAA?@@:@:@AAAABCBB?CBBBB5;5;=;;;;;';???@6:;@@@B@@?>2:999(9999@=@=AA=@@=AB:;6:<AA?A@@=>@@:@A:;:BBFA@ADBBAA@DDD@BBBA??>B4:99@9B;;;
@ATNG8:01789:00993
GATGGTAGCTCACGTACGTCACACGTACTCATTCGTTTCGGAATGAGACAGGTACGTTAATAGTTAATATCGTACTTCTTTTTCTTGCTTTACGTGGTTATTCTTGCTAGTTACACTTAGCCATCCTTACTGCGCTTCGATTGCTGTGCGTACTGCTGCAAATATTGTTAACGTGAGTCTTGTAAAACCTTCTTTTTACGTTTACTCTCGTGTTAAAAAATCTGAATTCTTCTAGAGTTCCTGATCTTCTGGAGATACACATGATACTCTACCATCGAGGTTGTAAAGTCT
+
ABBB@BCBA;;665;<;9;<<;;;BCCAA;@B=@AA@;@C:>5:444:8994:=;;:6:/333=48288333333;.33999)8505785)..333).).6235(...365289>//-/=>76:5;@;>:;:==;@6;<;<7///..899>>>>@663---'---(-7)-).;><>;99838:=<>.:2<,22999*8889908555887769176866%6...5.3.35.56557//(.0756999026A<><;9598----278=979966588:991:39>@A9A@>>
@ATNG8:01800:01025
GATGGTAGCACGAGTCACTCATATCCAGAAGATCAGGAACTCTAGAAGAATTCAGATTTTTAACACGAGAGTAAACGTAAAAAGAAGGTTTTACAAGACTCACGTTAACAATATTGCAGCAGTACGCACACAATCGAAGCGCAGTAAGGATGGCTAGGTACTAGCAAGAATACCACGAAAGCAAGAAAAAGAAGTACGCTATTAACTATTAACGTACCTGTCTCTTCCGAAACGAATGAGTACGATGAGAGAGCTCTCTTACCATCGAGGTTGTAAAGTCT
+
/0//)/9=>BAB<AA===?>>666>9>;;7;;A;65269;;;///:6:;6<637373787'75;;:<<<==:?=6<<:;:::':<=<4555&5>>9=<<<?BB<C@C?CC?BBB>AACBCCBBBBBCCCCCC?BCBB>@=>>?@>>6@=@9939@9:3::7>>>=>:9819=<8<=887.7779=????/?@<@888AA;??>A?BBBC?B?BBBBB?BBCA>>><@<@AB:ACC?BBBBBBBAAAAACAA??>>>=>>:=>=B>===<391:;:<4=>>>
@ATNG8:01820:01023
GATGGTAGCTCGCTGATGATATCTCCAGAAGATCAGGAACTCTAGAAGAATTCAGATTTTTAACACGAGAGTAAACGTAAAAAGAAGGTTTTACAAGACTCACGTTAACAATATTGCAGCAGTACGCACACAATCGAAGCGCAGTAAGGATGGCTAGTGTAACTAGCAAGAATACCACGAAAGCAAGAAAAAAGAAGTACGCTATTAACCATTAACGTACCTGTCTCTTCCGAAACGAATGAGTACGAGAGAGCACACGTGTCTACCATCGAGGTTGTAAAGTCT
+
;AA@<@<CCC=B??>?CCDBBBBA@;>CD@CCC;;;>A>ABB874B8CC>C@899=<@@@/@9??8:::=9?AA7>9CCCCG1>C@C:CCC9B==:666<>>>=A>B?BD?BBB>AAAACCBBFBCCBDBBB@BBBB@BBBBBB??<@ADAB?BBCBBBBB?BBBBBB?BB??>;8==:::/7861::::;;'7>9=///:9BBA;>;><AB;>;>CCCC@CCBBCCC@B?BBC<BBB?AAABBCBBB>>>=<@>;>=??@@A@?@:?B@@>>8<6<;;;1::;<
@ATNG8:01827:00993
GATGGTAGTATAGAGCTCTACATAGTACTCATTCGTTTCGGAAGAGACAGGTACGTTAATAGTTAATAGCGTACTTCTTTTTCTTGCTTTCGTGGTATTCTTGCTAGTTACACTAGCCATCCTTACTGCGCTTCGATTGTGTGCGTACTGCTGCAATATTGTTAACGTGAGTCTTGTAAAAACCTTCTTTTTACGTTTACTCTCGTGTTAAAAATCTGAATTCTTCTAGAGTTCCTGATCTTCTGGGTGGCGCTGACAGTCTCTCTACCAATCGAAGGTTGTAAAGTCTT
+
599626;>??>:;6><;99544454@AAB;:9=>=;919:7:8BBBBCBB?BBBAB=@>ABCC?C?;>=>?9<7>6>=AAA/6605CC>38=8938//(.;)..55==6AA>>>>AA=>>><A<A@@=<==?;>?@@8==?====>@@@>>>@8818??;?E<B==;;;;:>==8<>????/?;@988888(6<;<=198=:99A>==07677(5>@AB<A:@@<A=>=??>:>;>>>@=<,--66.,,(,,,,*,22223568:65504022--)-2727-..'.6440
@ATNG8:01783:01064
GATGGTAGTACATGATAGACGACACCAGAAGATCAGGAACTCTAGAAGAATTCAGATTTTTAACACGAGAGTAAACGTAAAAAGAAGGTTTTACAAGACTCACGTTAACAATATTGCAGCAGTACGCACACAATCGAAGCGCAGTAAGGATGGCTAGTGTAACTAGCAAGAATACCACGAAAGCAAGAAAAAGAAGTACGCTATTAACTATTAACGTACCTGTCTCTTCCCGAAACGAATGAGTACTGCGTCTCACTCTCGCCTACCATCGAGGTTGTAAAGTCT
+
BB@@<@=BCCBBCBA<;;?;;<<<<9===8==<5550504<<99::7:=286334::::<+<8>CCCECBCCBC=CD@??>>,>@9?4:;;-;AB=BBBACDECC?B?BC@BBC<??BBBBBBCBCCBECCC@CCCB?CBA@@@@@<A@CBC?CCBBBCCC@AAAAAA>BC?@@@<@?>>=69893999::.8A<B;;;@??BB;A;AC>@9>:>ACBB?ACCCBBA@CC;BAA;ACB?BB@??BBBBAABBBDBBBCC@BB@CBB?BCBBBB>B<??BC>CA@@
@ATNG8:01793:01057
GATGGTAGCAGACGTGACAGAGCGCCAGAAGATCAGGAACTCTAGAAGAATTCAGATTTTTAACACGAGAGTAAACGTAAAAAGAAGGTTTTACAAGACTCACGTTATCAATATTGCAGCAGTACGCACACAATCGAAGCGCAGTAAGGATGGCTAGTGTAACTAGCAAGAATACCACGAAAGCAAGAAAAAGAAGTTACGCTATTAACTATTAACGTACCTGTCTCTTCCGAAACGAATGAGTACCTCTCAGACGCTCGTCCATCGAGGTTGTAAGTCT
+
:;;<;@>6:5;;A??>;AB@BCBAA=@@?:>?@CBC?B?BBBAAAC?A@>A?ABBBBBBB1?<;>;???>==>A9??AA@AA0AA>C4;;;4:@@?@@?CB@<<@-00006?;;8:8==@ACCCCCBBCCBB?A@??ABBBBBBAA:?5;;;5;@A@BBBB@BBC999?BC@A9949;6<<1///06==>=,9;097/67:;==?:?7;877<A7;:BBC@BB;;;:A6:79AA;?::59=>AAAA>AAAA@=<;888;;7>96///9938*/66/2552
@ATNG8:01812:01056
GATGGTAGCTCACGTACGTCACACGTACTCATTCGTTTCGGAATGAGACAGGTACGTTAATAGTTAATAGCGTACTTCTTTTTCTTGCTTTTCGTGGTATTCTTGCTTAGTTACACTAGCCATCCTTACTGCGCTTCGATTGTGTGCGTACTGCTGCAATATTGTTAACGTGAGTCTTGTAAAACCTTCTTTTTACGTTTACTCTCGTGTTAAAATCTGAATTCTTCTAGAGTTCCTGATCTTCTGGAGATACACATGATACTCTACCATCGAGGTTGTAAAGTCT
+
:9??7<=AB<=;;9<<556;=;99A@@BB@A@;@;;;/9?<@45555<<<<8;<?;;6;6;<??8><?<>>==?>>;86777'8=4:6655&28<<48=:6>@<;//(/67/69<==<==<A??<?:==A>;;;@=AABB;===;:::>>?>?B?<<;5///5;=6:6>@@BBA???:>>?AA6A=B;>?BBB.>=>>=5>=<===:8::1///)////@7=6;;7:@@>;;;<@<@@@BAA;@@A<==<A???A===A>>>AA====??@@BC:=7;:??8=;;;
@ATNG8:01813:01062
GATGGTAGTAGTACACTAGTCATACCAGAAGATCAGGAACTCTAGAAGAATTCAGATTTTTAACACGAGAGTAAACGTAAAAAGAAGGTTTTACAAGACTCACGTTTAACAATATTGCAGCAGTACGCACACAATCGAAGCGCAGTAAGGATGGCTAGTGTAACTAGCAAGAATACCACGAAAGCAAGAAAAAAGAAGTACGCTATTAACTATTAACGTACCTGTCTCTTCCGAAACGAATGAGTACGTGTGACGTACGTGAGCTACATCGAGGTTGTAAAGTCT
+
9>;A<@BBCCCCCGBBBBECBBBCB=A@@<A@;<<<5;=BABBCCD@A@?@?BBDCCCCC2C?BCAAAA@@@AB9??@==@>0=@=B:CGH<CBB@BCA@???:;;,:;??=?8804:83969AA@;;:@??@?AAAC=??@??AAA?C@AAA8::BBBBBB@ABC:::@CD=:9::;;;=D587699:::::%6:6//./89>??=A<>8:;;D<@@E;;8:BA@@AB>@=@AA;@@B=A:9:BBB?;;==ACBBA???????BCC@?;BA@:=:>BEE:@@;;
@ATNG8:01827:01058
GATGGTAGTATCTGTCTACGAGAGCCAGAAGATCAGGAACTCTAGAAGAATTCAGATTTTTAACACGAGAGTAAACGTAAAAAGAAGGTTTTACAAGACTCACGTTAACAATATTGCAGCAGTACGCACACAATCGAAGCGCAGTAAGGATGGCTAGTGTAACTAGCAAGAATACCACGAAAGCAAGAAAAAGAAGTACGCTATTAACTATTAACGTACCTGTCTCTTCCGAAACGAATGAGTACGTGTGACGTACGTGAGCTACCATCGTTCCTTCTGAGTCT
+
ABBC?BCDC@ABCCCDCCCCCBBBA?ACG@BBBBBB?B@BBB@@@A>AA>B>@B@@===?.;;><888?>>555-55A@FEE5BB@C@CCC;EJFABBBCBEBBB?B@BC@BBB<@ACBCBDBCBCCCCBBC?CC::6:AAAABBB?BACBB?BCCG???A?BBB@A@?CC?CCC>?????288:::::;;+:@9=888>>>CB=B<A>==<A=??BCC@AB@@@@@495:@@9AAA@@@?DCCCAAABBCCBBBABAC???BA@<AAA@A?C=A>A?>?@@>>
@ATNG8:01778:01108
GATGGTAGCATCATGCATATCTCACCAGAAGATCAGGAACTCTAGAAGAATTCAGATTTTTAACACGAGAGTAAACGTAAAAAGAAGGTTTTACAAGACTCACGTTAACAATATTGCAGCAGTACGCACACAATCGAAGCGCAGTAAGGATGGCTAGTGTAACTAGCAAGAATACCACGAAAGCAAGAAAAAGAAGTACGCTATTAACTATTAACGTACCTGTCTCTTCCGAAACGAATGAGTACGATGAGATCTCGTGTGCTACCATCGATGTTGTAAAGTCT
+
:9569<==>>>=><<;>B=>AAABB;:55.4998997:7:@@AAA><89.76;??@@@@=)5/5899@8>;775-57<<=BB0@B4;5::9&9957555;4449909?AA>B@A=@A@>@@BBBBBCCDDBC@B@@@>@:::@@@A=A;A;;5:@AA?BBB=@?C9::@??:?@@4::@=>.7873:<=>@.999>556==<<=9>=B;;;=?<?;@@C?BBBABCD;::;CD=BBB<:99A@@999BA@AA<==<====::;9:4:<=A;899988BC<AAAA
@ATNG8:01794:01099
GATGGTAGCACGACACGACGATGTGTACTCATTCGTTTCGGAAGAGACAGGTACGTTAATAGTTAATAGCGTACTTTCTTTTTCTTGCTTTCGTTGGTATTTCTTGCTTAGTTACACTAGCCATCCTTACTGCGCTTCGATTGTGTGCGTACTGCTGCAATATTGTTAACGTGAGTCTTGTAAAACCTTCTTTTTACGTTTACTCTCGTGTTAAAATCTGAATTCTTCTAGAGTTCCTGATCTTCTGGTAGAGCGTGCATATATCTACCATCGAGGTTGTAAAGTCT
+
44<<7<>BC>666<55595544559;>=@CCC@CAAA0;;;?<::555<;5:3338433:<<=8=7==BA;77333(399;;+9>6?887'5771717766.6835//(.57.557779>><@@@;@=BBA88588:@A@@9<=998;79666?A:<<:45557;?;@<@@@@@@@@@=AAACB5B:=:=CBBA/A@?@C6=88:=><:;;////(////<9=6>><?@@><;;=A=>==>>B=AA?<>@@AA>>>@@?>>>@A@@@@=B>>>@@<?=:9::3:::;
@ATNG8:01821:01092
GATGGTAGTGTCAGTGCGCGTCGTCCAGAAGATCAGGAACTCTAGAAGAATTCAGATTTTTAACACGAGAGTGAACATAAAAAGAAGGTTTTACAAGACTCACGTTAACAATATTGCAGCAGTACGCACACAATCGAAGCGCAGTAAGGATGGCTAGTGTAACTAGCAAGAATACCACGAAAGCAAGAAAAAGAAGTACGCTATTAACTATTAACGTACCTGTCTCTTCCGAAACGAATGAGTACCTCTCAGACGCTCGTCCTACCATCGTTCTCCTTAAGTCT
+
@BBB?CCDCCCCCCGCCCGBCBBFE?BBC@CCCCAA>A=??CCBCB>AA>B?DBB<<<<<1??CDCBBBBCCCE@AAABBBB2AA;A2;;;.;;C?@@@BBBCCG@C@BB?BBB?BDCCCCCCDCBB@CCCC=BABB>BABABB@@<?=B?>:>A?ABBBB@BBBBBB@BC@BBB@@=<<<0:9959@DDD/AA<@887?@?BA=B<BB??:?<AACCC@CCCCBBB=@=@BC=BBC@BBBCCBB>@A@BBBB@A===??C;??A=>=>>A?BBB@C?B?B???
@ATNG8:01788:01186
GATGGTAGGCGACATACATACGCGCAGAAGATCAGGAACTCTAGAAGAATTCAGATTTTTAACACGAGAGTAAACGTAAAAAGAAGGTTTTACAAGACTCACGTTAACAATATTGCAGCAGTACGCACACAATCGAAGCGCAGTAAGGATGGCTAGTGTAACTAGCAAGAATACCACGAAAGCAAGAAAAAGAAGTACGCTATTAACTATTAACGTACCTGTCTCTTCCGAAACGAATGAGTACAGAGAGTACGATATGTCTACCATCGAGGTTGTAAAGTCT
+
BBBB>CAA=A@AA=?===?CB@AACBBCFAA@BAA7;5;=?545?8?<7:688:<<<<A1AACCCBDDECBBB6?@99999*;?=?=>>>0>CC;<A;BCCCCD?B?BCACCC<A@BBBCCCDDBBBBBBD@BBBC?AABBBBBB:?:>997:BBCCDCA?AAA??>@CC?BBB<>>@CA;?>?<?BDED/==7;///<=@HD<@;>>>A<@<??BBB@CCBBBDD<A>ACC>BDD?AAABBCCBBB@@ABA@@BBBBBB>>>A;?::;AA<A<A<<<5<@::
@ATNG8:01796:01162
GATGGTAGGACGAGCGTCTGACGAGGTACTCATTCGTTTCGGAAGAGACAGGTACGTTTAATAGTTAATAGACGTAACTTCATTTTCTTTGCTTTCGTGGTATTCTTGCTAGTTACACTAGCCATCCTTACTGCGCTTCGATTGTGTGCGTACTGCTGCAATATTGTTAACGTGAGTCTTGTAAAACCTTCTTTTTACGTTTACTCTCGTGTTAAAATCTGAATTCTTCTAGAGTTCCTGATCTTCTGGGTGCGCTACAGTCTCTCTACATCGAGGTTGTAAAGTCT
+
788=<AAC<CB666;;??@B0//??7@?>>?9:.58880:95:855565994555555)4799983949;444;7727:)/////&///(/:;<04445.5:<6<<166;;<@?BCCECBCB?@@@<@<@BBBBCCCAECBB?BBCCCBBBB@@@BB@@@<@@@<@B=@8<=;999;=A8BBAAA4929959999$99999,99;:;99955.555&55555169>>:@@?999;2429:<>=>4::;;,9@@@@@@@;@AAACDB?;99@>=:;5;;?@AC<A@??
@ATNG8:01799:01140
GATGGTAGTGCGTGAGAGAGAGACCAGAAGATCAGGAACTCTAGAAGAATTCAGATTTTTAACACGAGAGTAAACGTAAAAAGAAGGTTTTACAAGACTCACGTTAACAATATTGCAGCAGTACGCACACAATCGAAGCGCAGTAAGGATGGCTAGTGTAACTAGCAAGAATACCACGAAAGCAAGAAAAAGAAGTACGCTATTAACTATTAACGTACCTGTCTCTTCCGAAACGAATGAGTACGAGAGAGCACACGTGTCTACCATCGAGGTTGTAAAGTCT
+
=>:9.5::::<@666>==@@@@00+///5:9:5555948/////95:9386/////666'658:7<:::<998.7945555$5<7<.555&5::49666===CC?C@CD@???<?AABCBBBHBBBCDCCB?BBBC@CCCBBBBB?B?B@@>@@@?CDBC?CC??:95:A>ABB?A@BBC;6552:<==>/>?;>=>>>>BBA<A;>>>><><>ACAA>BBBBCBD@C?CBB>CCC>AABBBBBBBBABBBCC>>?CBBBA:::=???>AA=D<>>>@9>>>;
@ATNG8:01810:01143
GATGGTAGCATCATGCATATCTCACCAGAAGATCAGGAACTCTAGAAGAATTCAGATTTTTAACACGAGAGTAAACGTAAAAAGAAGGTTTTACAAGACTCACGTTAACAATATTGCAGCAGTACGCACACAATCGAAGCGCAGTAAGGATGGCTAGTGTAACTAGCAAGAATACCACGAAAGCAAGAAAAAGAAGTACGCTATTAACTATTAACGTACCTGTCTCTTCCGAAACGAATGAGTACGATGAGAGAGCTCTCTCTACCATCGAGGTTGTAAAGTCT
+
44<<7<>BBBBCCC>>DDC?@?<?>5:<@::>:3346:6::<?A@=7=<7<677733333$25;;;===:677=05599999':@=@=A@A2>CB:=A@@BBBBB>@=@B=ABC?BADDCCCCDDDCBBBBC@CCCC999BBBBBB>A=A::6;BAABCCCACCCCAA?BB?>>><>@AAA9;7818=>>?/@@:>888?????<@;@@DD;?:>BCCC?CBBBAAC=?=?BD<??C=?>>?>>>>B>>>BBBBAAB===AA=>=>@@@>AA<A7;:@@9>>=A
@ATNG8:01793:01194
GATGGTAGTGATACAGATCAGACACCAGAAGATCAGGAACTCTAGAAGAATTCAGATTTTTAACACGAGAGTAAACGTAAAAAGAAGGTTTTACAAGACTCACGTTAACAATATTGCAGCAGTACGCACACAATCGAAGCGCAGTAAGGATGGCTAGTGTAACTAGCAAGAATACCACGAAAGCAAGAAAAAGAAGTACGCTATTAACTATTAACGTACCTGTCTCTTCCGAAACGAATGAGTACTGCGTCTCACTCTCGCCTACCATCGAGGTTGTAAAGTCT
+
::4:05<<<BCDCCCCBBBBC;;6>8<?B?AAC::58<79=:333;68848637373;;;+<79?=B>@@@;:909=;;;;;*;@=?5;:;&9@@:<AABCCCGD?A>AC?BBB@BB@@ACCDFCCCCBBBB@CCCC?BBBAAAAA;A?B;;:;CCDBAAA@CBBBBB?CC?C@A?BA@@@79//)/;<<<,==9@888ABBB@:A:AAAA=A8<=BDD@DBBBACA=A>BCC>CCC?ABBBCBB>>?BBBBBCCAABABC?BDD@CCCCAA=A<??BB=B@@A
@ATNG8:01807:01199
GATGGTAGGCACTGCGCACACATCCCAGAAGATCAGGAACTCTAGAAGAATTCAGATTTTTAACACGAGAGTAAACGTAAAAAGAAGGTTTTACAAGACTCACGTTAACAATATTGCAGCAGTACGCACACAATCGAAGCGCAGTAAGGATGGCTAGTGTAACTAGCAAGAATACCACGAAAGCAAGAAAAAGAAGTACGCTATTAACTATTAACGTACCTGTCTCTTCCGAAACGAATGAGTACGTGTGACGTACGTGAGCTACCATCGAGGTTGTAAAGTCT
+
94;;5:9905556A;;;@>A@B>>>7>@G@B=??==<?<??C995C7<@7>737333;:;):5::;;::=<::?688;>A@@+>>9>:CDD;DDD?@@ABCCEDC>B>AC?CCC?BBB>AACCCCBBBBBCC@BBCB>A@BBBBBB>B?B997:BCCBCBB?BBCBBB?AC?BAA;@@@@?9<;:4:<<<=+==:?;;;DBCCA<B;??AA<A<ABBBB@BBBAABB=?>?FD>CBB?BBBBBDBBB?>>ABBBCBBBBBBBCCC?AAADEB=A<@@@@:@@88
@ATNG8:01814:01266
GATGGTAGTGATACAGATCAGACACCAGAAGATCAGGAACTCTAGAAGAATTCAGATTTTTAACACGATAGTAAACGTAAAAAGAAGGTTTACAAGACTCACGTTAACAATATTGCAGCAGTACGCACACAATCGAAGCGCAGTAAGGATGGCTAGTGTAACTAGCAAGAATACCACGAAAAGCAAGAAAAAGAAGTACGCTATTAACTATTAACGTACCTGTCTCTTCCGAAACGAATGAGTACGATGAGATCTCGTGTGCTTCCATCGAGGTTGTAAAGTCT
+
9=<=>BCCDHIEEGCCDBB=>;<;C?ACC>?@>>@:7:7;:8>>CD@??<?;;;733333$24:99AA99=>A>388>>>>=,=;99255)5:>9?===<?;<A;@<@?;?@A9???>@CCCBCCCCDDDC?CB??=?AAAAA@@8?<@;;6;@@@A????BBBBBB?BB????;@>8888)886/6;;<<.:@9>5568AACD;>:<<==9=:>ACA@=@BAABCB?C>AAB>BAB?BBBBBBBCBBBBB>>>???BB=888=@;?;;;==7=188>>4A?99
@ATNG8:01819:01258
GATGGTAGCACGACACGACGATGTGTACTCATTCGTTTCGGAAGAGACAGGTACGTTAATAGTTAATAGCGTACTTCTTTTTCTTGCTTTCGTTGGTATTTCTTGCTAGTTACACTAGCCATCCTTACTGCGCTTCGATTGTGTGCGTACTGCTACAATATTGTTAACGTGAGTCTTGTTAAACCTTCTTTTTACGTTTACTCTCGTGTTAAAAATCTGAATTCTTCTAGAGTTCCTGATCTTCTGGGTCTCTCTCTCACGCACTACCATCGAGGTTGTAAAGTCT
+
:;?:5;>BC@666@;;;=;555<<@@CBCCDC@DCCC=BA=A>@???;>=:?558B@B>@@@B?C?CCCFA@=37,33333$293=886'533,71;337(3717;75692;>>>ABAA<BAA;A=@>>778;;=CA@@<>>>>=>9;:>>@?A==<8==?;@B=?<??@A@@@@@<AA<AA:A<@:>>BBB/??=<<4<99///;88<19777+799:A=B=>>;>AA?:::=D=DC>?@A8==>>9??@@>@AAA@@@AA<<99;5666;==7=38=;=1<<=3
@ATNG8:01830:00645
GATGGTAGGACGAGCGTCTGAGAGGTACTCATTCGTTTCGGAAGAGACAGGTACGTTAATAGTTAATAGCGTACTTCTTTTTCTTGCTTTGTGGTATTCTTGCTAGTTACACTAGCCATCCTTACTGCGCTTCGATTGTGTGCGTACTGCTGCAATATTGTTAACGTGAGTCTTGTAAAACCTTCTTTTTACGTTTACTCTCGTGTTAAAAATCTGAATTCTTCTAGAGTTCCTGATCTTCTGGATATGAGTGACTCGTGCTACCATCGAGGTTGTAAAGTCT
+
///939::;A@ABB<<==CBBBCF@CBECDBB?BBEE=CC?B?BDDCECD@CBBAC?CABB@@<A@CCCDBBBBG@BBBBB1BC@BBBB=BCC@C@@9@@9@?@ABB>BACCBB@A>BAA;A;AAAA>>>>;??<=5@@BBAACBBBBBCBBBB@CAA?BD?C?BBCBBBCBB=B:9:969=D;9::::*:BBCI=CCCCDCCBBB@CCCC5BBBBF@C@BB?BDDBCBB?B?BBBBBB?BBCABBBCDCCBBAAABBBBABBB>BBBA?>8>8>??@9B===
@ATNG8:01841:00685
GATTAGAGAGACTGTACGCACCCAGAAGATCAGGAACTCTAGAAGAATTCAGATTTTTAACACGAGAGTAAACGTAAAAAGAAGGTTTTACAAGACTCACGTTAACAATATTGCAGCAGTACGCACACAATCGAAGCGCAGTAAGGATGGCTAGTGTAACTAGCAAGAATACCACGAAAGCAAGAAAAAGAAGTACGCTATTAACTATTAACTTACCTGTCTCTTCTGAAACGAATGAGTACCTCTCAGACGCTCGTCCTACCATCGAGGTTGTAAAGTCT
+
CCC?BCCCCCCCCCCCCCCCCC>CCC?CCCCAA>B?BBBBBBB>A@<@>CBBBBBBB3B?CCACA???AAA9A@<<999.9<7<1777/;>A=@>?>ADC@?;?=AA=AA?:?===A>>>@@@AAAAAA;>>>A;A@@@>>>@;A;A;;7;>>>@@AA;A<<<>>9>>;A>?;??<<<5<;;:>>><<.5516D@@@AAAA<A<A@AA;A;<<7<@:??AA>>>5;;AAC9?>>:>;;;>>@;>>>AA@>>>=A=>>>;A@A:@<<>AA:>:>>>>7>>==
@ATNG8:01844:00655
GATGGTAGCTATACGTATATCTATGTACTCATTCGTTTCGGAAGAGACAGGTACGTTAATAGTTAATAGCGTACTTCTTTTTCTTGCTTTCGTGGTATTCTTGCTAGTTATCACTAGCCATCCTTACTGCGCTTCGATTGTGTGCGTACTGCTGCAATATTGTTAACGTGAGTCTTGTAAAACCTTCTTTTTACGTTTACTCTCGTGTTAAAAATCTGAATTCTTCTAGAGTTCCTGATCTTCTGGGTGTATCAGCGAGTATCTACCATCGAGGTTGTAAAGTCT
+
;;@>49<?;;=>;;<=>>>AA@B965<;@ABC?CCBC=AA<@=@@?ABBC?BCCCC@D?BBBB>A>ABCCBBABB=;9:::+:<4====4<A9849?A?AB@?@@<<95588?@@@@>;;;;;>4222255575:;::59::A@@@@;;;??=:::5///99:5:9@?????BBA<>AACC3>:?<@>???.?>?>>7>==<>>@>>>9=AAA/==AAA<A<>>:>AA?<<<<A<@A@>>>9>>@A9;;9>>>A>>>>;;<><><>:<AA>==9<6<===7>?>>
@ATNG8:01871:00679
GATGTGCGTGAGAGAGAGACCCAGAAGATCAGGAACTCTAGAAGAATTCAGATTTTTAACACTAGAGTAAACGTAAAAAGAAGGTTTTACAAGACTCACGTTAACAATATTGCAGCAGTACGCACACAATCGAAGCGCAGTAAGGATGGCTAGTGTAACTAGCAAGAATACCACGAAAGCAAGAAAAAGAAGTACGCTATTAACTATTAACGTACCTGTCTCTTCCGAAACGAATGAGTACATAGATATACGTATAGCTACCATCGAGGTTGTAAAGTCT
+
MDCCCCBCCDCBBBBBBCCCC=CDE@CCCCA@>??BBBCCCC?DC?C????BBCBB3B?BBB???CF???8?@;;:::';B>A5;;;*9<<7;@;;==<<B>A>BC@;:;>AAABCCICDCCCCCCCC@DBBB>BBBB@@@B=@<@?><?BBBBCCC?BBBBBB@BD?AAA==>:::/8887=>?@@/@B=B888AAA@@<@;??DD<A<@@CBB?BBBBBBB?C?BAC=BBD>AABBBBBBAA>?=@AAAAA>>@AA?=>:=====<5:7;@?A8@?>=
@ATNG8:01850:00716
GATGGTAGAGAGACTGTAGCGCACCCAGAAGATCAGGAACTCTAGAAGAATTCAGATTTTTAACACGAGAGTAAACGTAAAAAGAAGGTTTTACAAGACTCACGTTAACAATATTGCAGCAGTACGCACACAATCGAAGCGCAGTAAGGATGGCTAGTGTAACTAGCAAGAATACCACGAAAGCAAGAAAAAAGAAGTACGCTATTAACTATTAACGTACCTGTCTCTTCCGAAACGAATGAGTACAGAGAGTACGATATGTCTACCATCGATTCGAGGAAGTCT
+
;==A?CDCCCBBCCCBBBCCCBBBB=BBC?BAA?>>9?<?@ABBBB?@@;>9=>>88889(99<==BB@??99:199;;;;;$9:.52555&5994;>===>>>B>A?AC?BBC>AAA@ABBCCBBBBC@@A@@@AC=??AAABBB?B?B:;<;DCCDBAB?BBBAAA=??;???<??@9>19//(//////$--(./..3677:4848;994>;>>BBB@BCCBBBB@C>AA@6>00+00;;=??CCCB;797<7;<??<=;;;B<>>;;;?=EA@@<@<@<;;
@ATNG8:01828:00753
GATGGTAGCATCATGCATATCTCACCAGAAGATCAGGAACTCTAGAAGAATTCAGATTTTTAACACGAGAGTAAACGTAAAAGAAGGTTTTACAAGACTCACGTTAACAATATTGCAGCAGTACGCACACAATCGAAGCGCAGTAAGGATGGCTAGTGTAACTAGCAAGAATACCACGAAAGCAAGAAAAAGAAGTACGCTATTAACTATTAACGTACCTGTCTCTTCCGAAACGAATGAGTACGATGAGAGAGCTCTCTCTACCATCGAGGTTGTAAAGTCT
+
;;;;.5;;;?>??666>BAA@?;;?:=>E?BAA::58?7>??00/:8;;8?=99772222$22696877::788(599555&5;.92<;<'9<>8666;>=<<A;?<??<?BB@CBBBBBCCCCBBACA@@<@A??<?AABBABB4;6:::5;DCCCCBB??????????;?AA?B====1///*/:<>>,33-/////8:;?9=9=>>><@=CBDBB?BCCA@@CAD@CCC=D9939?A???BBBCBB===ABAB=>>AA>>><@@@?AA<A;::;D6::>;
@ATNG8:01830:00764
GATGGTAGCTCTGCTCTGACTCTCGACTCATTCGTTTCGGAAGAGACAGGTACGTTAATAGTTAATAGCGTACTTCTTTTTCTTGCTTTCGTGGTATTCTTGCTAGTTACACTAGCCATCCTTACTGCGCTTCGATTGTGTGCGTACTGCTGCAATATTGTTAACGTGAGTCTTGTAAACCTTCTTTTTACGTTTACTCTCGTGTTAAAAATCTGAATTCTTCTAGAGTTCCTGGATCTTCTGGTGTCTGATCTGTATCACTACCATCGAGGTTGTAAAGTCT
+
,,,,(,,7577<;;;;>;;?>::;4//5---(--/9//5.54;;>696@@BBB;6057;=@A:?<?BBBBCA=>;>@@@@,00+/688.8899.66<8<?:590<00*/;<0//@D;?@@;=5;:5559=99@A@@=B;:;AA@BACBCBFABB?BA@=?>39299;:>>@=>9=999,57<959999$9@===59::AABA@>?29999'9==;:4:;;;4;@;;:@A<A;?><@ACC?A?B200//////79999>:955;939<4448.3-444;1;67/
@ATNG8:01847:00742
GATGGTAGCATCATGCATATCTCACCAGAAGATCAGGAACTCTAGAAGAATTCAGATTTTAACACGAGAGTAACGTAAAAGAAGGTTTACAAGACTCACGTTAACAATATTTGCAAGCAGTACGCACACAATCGAAGCGCAGTAAGGATGGCTAGTGTAACTAGCAAGAATACCCACGAAGCCAAGAAAAGAAGTACGCTATTAACTATTAACGTACCTGTCTCTTCCGAACGAAATGAGTACCTCTCAGACGCTCGTCCTACCATCGAGGTTGTAAAGTCT
+
;?>CADA@ABB:55555449444:;78::7;:8843-353339968(//(/(/68:888+839777665522+255555&59497<<4<6516<===555:5969<48///(///(//:<666=<<<<<<7<<::6000<///;5;7<552554<<<43.378333177,3333(36..(..(..3888.662888:222::6:46622,2277<<<266>;;;>6:69;69333(33338771878856668992..62...4333222+2+2266.6333
@ATNG8:01847:00744
GATGGTAGCTCGCTGATGATATCTCCAGAAGATCAGGAACTCGTAGATGAATTCAGATTTTTAACACGAGAGTAAACGTAAAAAGAAGGTTTTACAAGACTCACGTTAACAATATTGCAGCAGTACGCACACAATCGAAGCGCAGTAAGGATGGCTAGTGTAACTAGCAAGAATACCACGAAAGCAAGAAAAAAGAAGTACGCTATTAACTATTAACGTACCTGTCTCTTCCGAATCGAATGAGTACGAGAGAGCACACGTGTCTACCATCGAGGTTGTAAAGTCT
+
44<<59;A<566;;==>BA@@B994.59:7<<<55576596/////69;;8>7::///;;;+;55538;88777:,52?<??@+==:>9>>>2=C@:@@@@A@C>C@C@BB????<?<A@BBCFCDCCDCBCB@DCDD>AAAABBBB?B@C;;8:AABBAAA>998?=?:??;>>>899798.55518;;:;:%//(//./6689;;=3779=4>:=<BBB>A@@AADC?C?BF@DBBB<??ABBBBBBBCBC@;;AABBCBBBBAB?BBAC@A<><>BCD>C999
@ATNG8:01842:00802
GATGGTAGCTCTGCTCTGACTCTCGTACTCATTCGTTTCGGAAGAGACAGGTACGTTAATAGTTAATAGCGTACTTCTTTTTCTTGCTTTCGTGGTATTCTTGCTAGTTACACTAGCCATCCTTACTGCGCTTCGATTGTGTGCGTACTGCTGCAATATTGTTAACGTGAGTCTTGTAAAACCTTCTTTTTACGTTTACTCTCGTGTTAAAAATCTGAATTCTTCTAGAGTTCCTGATCTTCTGGGTGCGCTACAGTCTCTCTACCATCGATGTTGTAAAGTCT
+
@BCG@CEBCCCCCBBCGFG@A@CBBBBCCBBB=ABBB<AB?C?CABBCBB@CDB==<@6:5;?;A?BBCCBCEBB?DCCEC3CC>AACD>BBBB:;;C@BD>AAABBC?BBDAA@CC>A@C@B?BBBCCC@@<;;<;7;BBBA@<;;AAAAA@???A::89A<A=B?@AC;;;;79@DDD9C>B;;;;;;*;CBCC>GFABBDCA@@5;;;;*;BB;;;;@CB?BBBBBCC?B?B:;;AA;>9;<0;;;@@BCDBBCBA@@BCBBA@@@B;;;B5::@?9@B@@
@ATNG8:01845:00837
GATGGTAGCAGACGTGACAGAGCGCCAGAAGATCAGGAACTCTAGAAGAATTCAGATTTTTAACACGAGAGTAAACGTAAAAAGAAGGTTTTACAAGACTCACGTTAACAATATTGCAGCAGTACGCACACAATCGAAGCGCAGTAAGGATGGCTAGTGTAACTAGCAAGAATACCACGAAAGCAAGAAAAAGAAGTACGCTATTAACTATTAACGTACCTGTCTCTTCCGAAACGAATGAGTACGATGAGAGAGCTCTCTCTACCATCGATGTTGTAAAGTCT
+
CCCC@DCCCCDC>??=?@CCBBCCC?CBB=@@@A??=?=??BBBCC@BB?B>ABAAACCC3A=D??A@@AAA@@3;;@AAAA,A>=<4955&5=95;CBBCBBCB?B?998:C@<ABBACCCCCCCCBBBBC?BA@A?BA@ABBBB?A=@995:@A@ABBB;>?B:::?BB?B??78/;:>1///06=@@@,==6>;;;;<=>>;>=@;;;;>:>@BAA?ACCBBBC=@=@BD>CBB?BABBC???@?;=A>>=>>A;;;>?>@@<@@BA>=;;6;;AA9BAAA
@ATNG8:01846:00794
GATGGTAGCGAGCGAGTGTGTATACCAGAAGATCAGGAACTCTAGAAGAATTCAGATTTTTAACACGAGAGTAAACGTAAAAGAAGGTTTTACAAGACTCACGTTAACAATATTGCAGCAGTACGCACACAATCGAAGCGCAGTAAGGATGGCTAGTGTAACTAGCAAGAATACCACGAAAGCAAGAAAAAGAAGTACGCTATTAACTATTAACGTACCTGTCTCTTCCGAAACGAATGAGTACGATGAGAGAGCTCTCTCTACATCGAGGTTGTAAAGTCT
+
BCAA?ABB@ABCDCCDDDCCBBAAA@CBB?BBBBAB>B?BBBBBBB?BC?C?CCCCCCCC5CACBBCC@A@?@?8@@;;;;.9@9>.;9:&9>?=AAAACAABB?B?BBACBB>BCBBBBCCCBCCCCBBB=?@9:5:@@?AA@A;@;@::6;BBBBEAA>ABA@@?;7848@A?DA@@=500-)-7777*--(////99;;>:?;?>?C7;7;>C@A?ABBBBBG@D?@@?6=:;59==::9@@@ADDBAADBBB888@???@@@AAAC;>:==DD7:>>:
@ATNG8:01830:00866
GATGGTAGCTATACGTTATCTATACTCATTCGTTTCGGAAGAGACAGGTACGTTAATAGTTAATAGCGTACTTCTTTTTCTTTGCTTTCGTGGTATTCTTGCTAGTTACACTAGCCATCCTTACTGCGCTTCGATTGTGTGCGTACTGCTGCAATATTGTTAACGTGAGTCTTGTAAAACCTTCTTTTTACGTTTACTCTCGTGTTAAAAAATCTGAATTCTTCTAGAGTTCCTGATCTTCTGGATAGCGACGCGATATACTACCATCGAGGTTGTAAAGTCT
+
44;@;@6:9=>CCCA<@@;;;;;;CBAAC??>?A<AB@B@CBABB??;8;:::<:78@>>;E=;;;=<@BAA>ACFCC399:59AAA;BA:3/3774..)..6633.36:555??6;>>3926:7566865<?AD<A>>;;;AB>>>?;;;?@<;;;=??=?;??==::://+/6;:<-93=9=;AAA*>:;:A29;:56;///7(////.#.../9380/3,3888:=948)/.//7@547>7;@BA?@@AA?>=@<<<=877:??C888=@7;;>C9?673
@ATNG8:01840:00880
GATGGTAGAGAGACTGTAGCGCACCCAGAAGATCAGGAACTCGTAGAAGAATTCAGATTTTTAACACGATAGTAAACGTAAAAAGAAGGTTTTACAAGACTCACGTTAACAATATTGCAGCAGTACGCACACAATCGAAGCGCAGTAAGGATGGCTAGTGTAACTAGCAAGAATACCACGAAAGCAAGAAAAAGAAGTACGCTATTAACTATTAACGTACCTGTCTCTTCCGAAACGAATGAGTACTATGTAGATCTCTATACTACCATCGAGGTTGTAAAGTCT
+
;;==:>@DAA;BB>666===@@BAA;B;;59B@9987<188-----635516389333777'78775==A55599078@@@G@+=B@D:CCC=CBEFAAABCBB;;8;>AB?DCC9;:99;AAADCCCCCCBB?A@AA>@@@A??>@:@=@:;6;@AABEDC?BBBBBB@CC??>??B?>>A588808>>@A/@B;>888===?A<A=DAAA;?<??CCC?ABCCCBB?B?ACC>CCC?BBBBBAAA>AA????@BBCCBBBBBBB?BBBBAA==5;;?>6B99:
@ATNG8:01852:00860
GATGGTAGCGCACACATAGATACAGTACTCATTCGTTTCGGAAGAGACAGGTACGTTAATAGTTAATAGACGTACTTCTTTTCTTGTCTTTCTGTGGTATTCTTGCTAGTTACACTAACCATCCTTACTGCGCTTCGATTGTGTGCGTACTGCTGCAATATTGTTAACGTGAGTCTTGTAAAACCTTCTTTTTACGTTTACTCTCGTGTTAAAAATCTGAATTCTTCTAGAGTTCCTGATCTTCTGGTATGACTAGTGTACTACTACCATCGAGGTTGTAAAGTCT
+
----(--55599;;<666<<=<;;:>444:33-399;099.5.59:9944.4:::;;@:9><<8<6:<0//6777:.4333&3829:===1888?@6;886??6:==88AACCCBBA<@=@AB>B?ACAA????;?ABB?BBBCBABBC@@@AAACA>BA@?AHAH@BBBBAAAAA=@;;;;.;<?<;;;;;*;BBBB?CBB@A@BAAA5;;;;*;AABCACADD@BCBCB@@=@>ABABBA>AAB?BCCCECCCGCCCBBBBCBBB?@@@A@@;>9:;9>9@@@@
@ATNG8:01852:00878
GATGGTAGACATATCGTACTCTCTGTACTCATTCGTTTCGGAAGTAGACAGGTACGTTAATAGTTAATAGCGTACTTCTTTTTCTTGCTTTCGTGGTATTCTTGCTAGTTACACTAGCCATCCTTACTGCGCTTCGATTGTGTGCGTACTGCTGCAATATTGTTAACGTGAGTCTTGTAAAACCTTCTTTTTACGTTTACTCTCGTGTTAAAAATCTGAATTCTTCTAGAGTTCCTGATCTTCTGGGTGCGCTACAGTCTCTCTACCATCGAGGTTGTAAAGTCT
+
AAB=8<=<;;;;665<<;;;;?=A=@A@@>:>9=BB=<485767333337849:;;=>=5855;6;6==::7855:3=????.>>5>9;90799:3;9>;@?=B>?>=>:=A@>>>>><>@B;>;==;;;>>?:?@??:>>B?==@/--933-,,3---//6<595=B>>>?AA@=>>>@@5@;><>@BDB/A?@@D8==>=<<@@>?:?AAA/A>>>?5:5;@<@A@@@@@6946;666606=@@9999666====>>>>>?;;;433337707079@E:>>>>
@ATNG8:01874:00864
GATGGTAGCTATACGTATATCTATGTACTCATTCGTTTCGGAATGAGACAGGTACGTTAATAGTTAATAGACGTACTTCTTTTTCTTGCTTTTCGTGGTTATTCTTGCTAGTTACACTAGCCATCCTTACTGCGCTTCGATTGTGTGCGTACTGCTGCAATATTGTTAACGTGAGTCTTGTAAAACCTTCTTTTTACGTTTACTCTCGTGTTAAAATTCTGAATTCTTACTAGAGTTCCTGATCTTCTGGACGACGCGCACTGACACTACCATCGAGGTTGTAAAGTCT
+
954:5:566;=>;;<===?@>=<;::445954.4/00*/717)////983303::87271777848399//////6326:@@;.22492255&2:99)/(/85;<4?9;7BA9==<77765,2>>6=077;97557177::5;=>BCC;<<A@@??A<9577845728399:::999949././&/07,//>>>,==:::07:=<==?@@A<@??2@=D@@=7>6;9-//9899>A;A:>=7;785;9;9>85599<99;773922---92<:::==;@=A@@A:=>=?
@ATNG8:01830:00922
GATGGTAGGCGACATACATACGCGCCAGAAGATCAGGAAACTCTAGAAGAATTCAGATTTTTAACACGAGAGTTAAACGTAAAAAGAAGGTTTACAAGACTCACGTTAACAATATTGCAGCAGTACGCACACAATCGAAGCGCCGTAAGGATGGCTAGTGTAACTAGCAAGAATACCACGAAAGCAAGAAAAAAGAAGTACGCTATTAACTATTAACGTACCTGTCTCTTCCGAAACGAATGAGTACCTCTCAGACGCTCGTCCTACCATCGAGGTTGTAAAGTCT
+
::<<7<>@:?@;<A?>>@?B@@<<>:><<8<;;9;;.44)4888933-3717133455<<=+<8<<<<::;5505;2;;99959$5<.5255)4993:<655==44249=>;ABB?BBABBBBABBABACDBC@BBBD@CCBB?BBB?B=B;;8;BAAABBB>AAABA@?@@4999?BBBEC<@981888888%/73//./87;=A<><>>@@9@<?=A:;7;@@BCBB@C>BAC=BBC=??BAAAC@ABABBB?>;;;@@AA<AAA=;;;;;;5;:===?9?=>>
@ATNG8:01848:00896
GATGTAGAGTACAGTGTAGTAGACCAGAAGATCAGGAACTCTAGAAGAATTCAGATTTTTAACACGAGAGTAAACGTAAAAAGAAGGTTTTACAAGACTCACGTTAACAATATTGCAGCAGTACGCACACAATCGAAGCGCAGTAAGGATGGCTAGTGTAACTAGCAAGAATACCACGAAAGCAAGAAAAAGAAGTACGCTATTAACTATTAACGTACCTGTCTCTTCCGAAACGATGAGTACTACTCTCAGAGACACACTACCATCGAGGTTGTAAAGTCT
+
EDCBBCDCCCCCCCBDDDCEDCCA?ABBACBBC@@=@=@@??>BD?CB?B?999@@@@@2@=A??FBB?@>?>9>?BBBBB0AA>A4;;<*:@C?@:99??@<A@C@BB@BBB?AACBCCCCCCDDBBBCB?BCBB?BCBAA@992;;>;;6:B@AAAAB?CCCCBB<???ACA6;7777.555.7<>?A.9=5=8::=9C>@7;7:<<=5;5;=;;;?BBBBA??8<:899+7=898AB@AAB@BBBAA>>;;;A@@AAA;;7;>>;;;7<499::1????
@ATNG8:01872:00920
GATGGTAGGACGAGCGTCTGAGAGGTACTCATTCGTTTCGGAAGAGACAGGTACGTTAATAGTTAATAGCGTACTTCTTTTTCTTGCTTTCGTGGTATTCTTGCTAGTTACACTAGCCATCCTTACTGCGCTTCGATTGTGTGCGTACTGCTGCAATATTGTTAACGTGAGTCTTGTAAAACCTTCTTTTTACGTTTACTCTCGTGTTAAAAATCTGAATTCTTCTAGAGTTCCTGATCTTCTGGATATGAGTGACTCGTGCTACCATCGAGGTTGTAAAGTCT
+
99:95::A>@;;6;>>=<<@CB@@?AAAACBB@BDDD>BB@C?CCEEBCC@DDBBB?C?BBBD?B?BBBBCCCBA=@?@@@0AC?ABBC?CCCC@CCC=CC8;;;CCDACCCCCCCB?BBB@D@DCBBBAAB>AACC@C@@@BBBBAAABCAAAB@BBA?BC?D?BBC@@@CCC=A@@@@7@>A?CCCCC2BBA@@:ABBBBBCCBB?BFEE5CBBBC@D@CC@CCCCC@@>@@A@AC@?=?AB@CCCBBCCBCCBCBBBCCCCC?BBCCBB>B<>>AD>BBAB
@ATNG8:01835:00962
GATGGTAGCAGACGTGACAAGCGCCAGAAGATCAGGAACTCTAGAAGAATTCAGATTTTTAACACGAGAGTAAACGTAAAAGAAGGTTTTACAAGACTCACGTTAACAATATTGCAGCAGTACGCACACAATCGAAGCGCAGTAAGGATGGCTAGTGTAACTAGCAAGAATACCACGAAAGCCAAGAAAAAGAAGTACGCTATTAACTATTAACGTACCTGTCTCTTCCGAAACGAATGAGTACATGTAGAGCTCTATACTAATCGAGGTTGTAAAGTCT
+
BB@?;@@@@CCDDCEBBCC@CCCC@CBB?CCDB@A>A?BBBAACC@BB?B@BBBABBBB3B?BBCC???=>=?7>?====2<>9>1888'6::9<8:8;8=<=8=59:<???=BAAAAA===A@??C@@@;??AA<A:;:>>?>:=:=::5;>?@CBAA=AA@@AA==>:>?>8>=8881//)/666666):919<::9;=??=?=C>>><?<?@??@=@????@@<A<AAA6=::5:@A???@;::=A@@@@@@@@AAAAA78:A@@<@:>=DD:A???
@ATNG8:01843:00981
GATGGTAGGCGTGTGAGAGTCTGCCCAGAAGATCAGGAACTCTAGAAGAATTCAGATTTTTAACACTGAGAGTAAACGTAAAAGAAAGGTTTTAACAAGATCTCACGTTAACAATATTTGACAGCAGTACGCACACAATCGAAGCGCAGTAAAGGATGGCTAGTGTAACTAGCAAGAATACCACGAAAGCAAGAAAAGAAGTACGACTATTAACTATTAACGTACCTGTCTCTTCCGAAACGAATGAGTAACGATGAGAGAGCTCTCTCTACCATCGAGGTTGTAAAGTCT
+
CC;;9;AB?BBDHCCBCDE:<;;<906DAADC::;C?A<@@B@???=??9?=@=999999(98<>733338:::=3;:3733&322'2+222&2.22+255222888849355.3...'..3246,,----6776=><;<<A=AA@>>>888'54;:?6@@@@@AAA8<<AAAA;@>;?=>8=>;;:1:8818:::/7:3;>??>>>DAA<A=?88:<A>C>788<??@@@@B:=:=BE:A;;8;>AA::59:::<@?=<<<>>>>====//,/676>C1818888)6=99
@ATNG8:01847:00973
GATGGTAGCGCGACACATAGATACATTACTCATTACGTTTCGGAAGAGACAGGTACGTTAATAGTTAAATAGACGTACTTCTTTTTCTTTGTCTTTCTGTGGTATTCTTGCTAGTTACACTAGCCATCCTTACTGCGCTTCGATTGTGTGCGTACTGCTGCAATATTGTTAACGTGAGTCTTGTAAAACCTTCTTTTTACGTTTACTCTCGTGTTAAAAATCTGAATTCTTCTAGAGTTCCTGATCTTCTGGAGATACACATGATACTCTACCATCGAGGTTGTAAAGTCT
+
44;;7<979<///<<<566<=:88--(--5559-//66:2/3/347733333,333661602289+77(2222268666055555'222'2.-77'--,,60,-.055288555;;??==BBBB?ACC=?<BBC@@@AC?B@@@>AABBC:;;EECCCCBCC?BBC?@@5:6:@ABBDCAA?ABCDD<B>A><<;;<(;AAAA:B@BBBA@99929999'49995457<=9>CB@@?A6959?>AA?;=9;4;?AAACCCCCBBCBLL@A@B?@??AA@=A4999@8@@@@
@ATNG8:01868:00951
ATGGTAGCTCTGCTCTGACTCTCGTACTCATTCGTTCGGAAGAGACAGGTACGTTAATAGTTAATAGCGTACTTCTTTTTCTTGCTTTCGTGGTATTCTTGCTAGTTACACTAGCCATCCTTACTGCGCTTCGATTGTGTGCGTACTGCTGCAATGTTGTTAACGTGAGTCTTGTAAAACCTTCTTTTTACGTTTACTCTCGTGTTAAAAATCTGAATTCTTCTAGAGTTCCTGATCTTCTGGTATACACACTCGCTCGCTACCATCGAGGTTGTAAAGTCT
+
444.54449;;;<<@A966;;:==;449>0/+/:;49<AG?AAACCCCACBBAA<A?CBBB@C@CCBBCCCBB?BCCDD1AA>??@C<@@AC=BAB?CC@<;<BBHACCBBBDCC@CBB?BACBBCA@@B>@AJC@BCBB@@@AA@@?BBBAB=??A?BB>B>AADBC@@@B?CBBBB9B>A>;;;;;*;ABBD:;;BBBBBAAA5;;;;*;??@B@B@DH@CCCCBBA>A>@AABCC>BBB?AACCCDECBBA@:::AA@@A=A?>>?A49499AA>AAAB
@ATNG8:01873:00940
GATGGTAGCGAGCGAGTGTGTATACCAGAAGATCAGGAACTCTAGAAGAATTCAGATTTTTAACACGAGAGTAAACGTAAAAAGAAGGTTTTACAAGACTCACGTTAACAATATTGCAGCAGTACGCACACAATCGAAGCTCAGTAAGGATGGCTAGTGTAACTAGCAAGAATACCACGAAAGCAAGAAAAAGAAGTACGCTATTAACTATTAACGTACCTGTCTCTTCCGAAACGAATGAGTACTGCGTCTCACTCTCGCCTACCATCGAGGTTGTAAAGTCT
+
99993;;;;BDCBA@@BBBBCCBCB@BBC@CCCA??<?<>>BCAAA@BA;?;?@@B@@BB2B@BCDCCCCBCCC>CB<;;<;*;B>A5;:;&9?;86966=@CBB?B@CD?BBB?BBBBBBBBCCCECCCBB@BCCC@BBDBBBAA<B?BAA?BBBBBBBB?BCACCC?@@=A@>088<<<3==:4::::;+;A=B888AABAA<@;??CC;><>AC@@>@BABABB@D@CCC;CCA>BBBBBAABBCCCBBBBCBBBBCC@CBB?BCCC@@<@<AAAD<CA::
@ATNG8:01876:00954
ATGGTAGGACGAGCGTCTGAGAGGTACTCATTCGTTTCGGAAGAGACAGGTACGTTAATAGTTAATAGCGTACTTCTTTTTCTTGCTTTCGTGGTATTCTTGCTAGTTACACTAGCCATCCTTACTGCGCTTCGATTGTGTGCGTACTGCTGCAATATTGTTAACGTGAGTCTTGTAAAACCTTCTTTTTACGTTTACTCTCGTGTTAAAAATCTGAATTCTTCTAGAGTTCCTGATCTTCTGGCGCGTATGTATGTCGCCTACCATCGAGGTTGTAAAGTCT
+
///)///)///99:566;<<><>?B@@@CBC?CBBC>CHAC@CCCCCCC@CCBBB@D?BBBB@D@CCCAAABEF<?>>>>0>=:?9996:AAB?ABDACC@CBDCCC@CCCCCBBB?BCC?C?CCBB??>@<@AAB?CCCCBBBBBBBBCBBBB@@@@?BC@C@BBCBBBBBB=B:9:969=A;:::::*;CAA@<AABBCCCCCD@CCCC5C@@AF@C@CC@BBBCCCD?C?@@@BCC@B?A>ABBBCCCCCCBBBCBB?BBB@BBBBBB?B>A<<;7><;>
@ATNG8:01876:00984
GATGGTAGGCGACATACATACGCGCCAGAAGATCAGGAACTCTAGAAGAATTCAGATTTTTAACACGAGAGTAAACGTAAAAAGAAGGTTTTACAAGACTCACGTTAACAATATTGCAGCAGTACGCACACAATCGAAGCGCAGTAAGGATGGCTAGTGTAACTAGCAAGAATACCACGAAAGCAAGAAAAAGAAGTACGCTATTAACTATTAACGTACCTGTCTCTTCCGAAACGAATGAGTACCTCTCAGACGCTCGTCCTACCATCGAGGTTGTAAAGTCT
+
/07727/0)/9<=;<<>CCBBBBCDADDGAAA@A;;5;=A>?;==C:CC<<:336==@@A1C@CCCCCCBB@@@;@BBBBBB2BB>B5;;;*9;;8696<>>=;@<?=AC?ABB;????AEFEEDDFEEDCB?DCCB?@@@ABA??<@?A@@>@EBBBCCD@AAABBB?BC?AA@=@B@@@;???:?==>?/?B;?;;;@ABAA<A:>>AA:=:>@CCC@CCBB@CC=@=?CC=BAA>ABCBBBB@AAAAAABBB??AAAA:??D<AAA><<;?:>=BD:A>::
@ATNG8:01877:00976
GATGGTAGTACATGATAGACGACACGAAGGTCAGGAACTCTAGAAGAATTCAGAATTTTTAACATCGAGAGTAAACGTAAAAAGAAGGTTTTACAAGACTCACGTTAACAATATTGCAGCAGTACGCACACAATCGAAGCGCAGTAAGGATGGCTAGTGTAACTAGCAAGAATACCACGAAAGCAAGAAAAAGAAGTACGCTATTAACTATTAACGTACCTGTCTCTTCCGAAACGAATGAGTACGTGTGCGACGTGTCTCCTACCATCGAGGTTGTAAAGTCT
+
9:=>8<==<<<<>==;;;BCBBBA<<<.61665;7<7<<>666>7;:8;53333-3;<=+=8>888;4339998/88/////$//(/3888.89;488=@??A::399;;5;;;5;;=DBCCBBBBCBBCCDAAAAA<>>BB=<=C:@<@@?=?BBCAABB?BAAB?>8>?=999@@=@@>17//*/====,33-6///88?AA<A<AB>=:><@@DBA?CCCCCCC<?<@@@9@AA=ABEBCBBB???888>??>>>AAA=>;;5:<888818:??CE8>=;;
@ATNG8:01857:00997
GATGGTAGTAGTACACTAGTCATACCAGAAGATCAGGAACTCTAGAAGAATTCAGATTTTTAACACGAGAGTAAACGTAAAAAGAAGGTTTTACAATACTCACGTTAACAATATTGCAGCAGTACGCACACAATCGAAGCGCAGTAAGGATGGCTAGTGTAACTAGCAAGAATACCACGAAAGCAAGAAAAAGAAGTACGCTATTAACTATTAACGTACCTGTCTCTTCCGAAACGAATGAGTACTATAGACTATCTGAGACTACCATCGTTCCTTCTGAGTCT
+
CC@@<@AC@@ABAAG>BBBCCBBCD?CBC@CDDCAA>A?BCBDDDC?CC?B?BBBAAABB2A@BBBBBBBCBB@8@<99:::';<995555&5<<9?==CCCCBB?B?BB@CCC=@ACCCBCCCCCCDCCBA?BDCC?B@AAA@@@;A=A@@<???@@AAE@FAAAAA=@B=:9:>@=>>>4=;:1:<<==.=A;@888@>>>@:>:>CBB<@<>>AAA@CBAA@::6:=@DC>BBB>AABBBBBBAABAA;;;BAAACBBBCCC?ABBBB?B?B?CCBBBBBB
@ATNG8:01853:01089
GATGTAGTCTCAGATAGTCTATAGTACTCATTCGTTTCGGAAGAGACAGGTACGTTAATAGTTAATAGCGTACTTCTTTTTCTTGCTTTCGTGGTATTCTTGCTAGTTACACTAGCCATCCTTACTGCGCTTCGATTGTGTGCGTACTGCTGCAATATTGTTAACGTGAGTCTTGTAAAACCTTCTTTTTACGTTTACTCTCGTGTTAAAAATCTGAATTCTTCTAGAGTTCCTGATCTTCTGGGTCTCTCTCTCACGCACTACCATCGAGGTTGTAAAGTCT
+
;<=@BCBBBBCBB;;6;>>@<<@CBAA@ABB?DDFM?CC?A?ABDDEBB?BBBBE@C=@ACF>B??:;9;:88:288888,8>8===?8<;99499@=BB7;;:A@A=@BBAAABC7;;C?B@AAA;;:AA@CDCC@CDB;;;BBAAAA@??@@=A::6:C?B?BABBBBBCC@@AAGC<D=@=<;<<<*;@@@B>BBBCCCBAAA5;;;;*;@@ABAC@CC?CGGCBCB?A?@@AAA@>@?AA;ABBBAAB;;;BA;;;CBBB@BDCCCDAD;?:::59>?@
@ATNG8:01858:01066
GATGGTGTGATACAGATCAGACACCAGAAGATCAGGAACTCTAAGAAGAATTCAGATTTTTAACACGAGAGTAAACGTTAAAAAGAAGGTTTTACAAGACTCACGTTTAACAATATTGCAGCAGTACGCACACAATCGAAGCGCAGTAAGGATGGCTAGTGTAACTAGCAAGAATACCACGAAAGCAAGAAAAAGAAGTACGCTATTAACTATTAACGTACCTGTCTCTTCCGAAACGAATGAGTACGAGAGTCAGAGCAGAGCTACCATCGAGGTTGTAAAGTCT
+
----(//799;;;>>=>>@@;;;>9;<D;:>;33328-//8--(--(-,(,0--/9999:+649=987769:9917/0*0@@@,00-0;BAB2CBBACB;;::9:99(9:<>?;;;7:=739@@BCGFCDCBCC@EBA@>A?>>?@??:A?CAA>A>>=;000:@=>A@B>@C78775<<<89.552+28:::*8<4=588@@@@@;?:?;;;;@;>>BCC@BBCCCCC?C?BBG<??B>@@AABAAAAAAB???CB?;;?==>@@@==;;;??:>188==4AAAA
@ATNG8:01874:01040
GATGGTAGAGTATCATGTGTATCTCCAGAAGATCAGGAACTCTTGAAGAATTCAGATTTTTAACACGAGAGTAAACGTAAAAAGAAGGTTTTACAAGACTCACGTTAACAATATTGCAGCAGTACGCACACAATCGAAGCGCAGTAAGGATGGCTAGTGTAACTAGCAAGAATACCACGAAAGCAAGAAAAAAGAAGTACGCTATTAACTATTAACGTACCTGTCTCTTCCGAAACGAATGATTACACATCGTCGTGTCGTGCTACCATCGAGGTTGTAAAGTCT
+
////)/7:<D??A<<;;<=::554:54347455;;:7;7;CBB@BB?BB@B@DEBBBAAA2B?BCCDCCBAADD=CBBBBBB0BB=@=@AA7AAA?@@?BBCCCB>A>AD?BBB<@?AAACCCDDCDCCCCC?CCBB@B???@@=>9@;@@@=@CBBBBCB@CBBBBB>BB@BBB588=>=8:::;:88888%9=:;958BCEHD;>:>?AB=B<AACBB>ACBBBBB?C?BBC>BBC=??CC?BABB@@@BBBBBBBB@???BBB@CCC@@@7;5;?>=1;;88
@ATNG8:01854:01180
GATGCACTGCGCACACATCCCAGAAGATCAGGAACTCTAGAAGAATTCAGATTTTTAACACGAGAGTAAACGTAAAAAGAAGGTTTTACAAGACTCACGTTAACAATATTGCAGCAGTACGCACACAATCGAAGCGCAGTAAGGATGGCTAGTGTAACTAGCAAGAATACCACGAAAGCAAGAAAAAGAAGTACGCTATTAACTATTAACGTTCCTGTCTCTTCCGAAACGAATGAGTACACATCGTCGTGTCGTGCTACCATCAGTAGGTTGTAAAGTCT
+
BDBBBBDDBCBBCDGCBBBC?CCB@EDCA@A>A@BCCCBBB@AA>A?BBBBBCCD3C?CCCBB>BB===5=>88777+8>:>0888,7>=;B;8;?A@@@;@;@?;AAC9><<<?@??>AACC>>>>9>@@@:>===AAA=;A;A8868>>>@@@@:===@@@;=>9>??:>>>>F9>==7;9;9:)9:4:>BBC@?>A9@:@A>>9>;A;;7;9>>>>>>>:>;<==6<>>9888@>>>@@AA?AA??>>=???;;7;;6:://////)//;;8D9AA?@
@ATNG8:01876:01179
GATGGTAGTCTCAGATAGTCTATAGTACTCATTTGTTTCGTAAGAGACAGGTACGTTAATAGTTAATAGCGTACTTCTTTTTCTTGCTTTCGTGGTATTCTTGCTAGTTACACTAGCCATCCTTACTGCGCTTCGATTGTGTGCGTACTGCTGCAATATTGTTAACGTGAGTCTTGTAAAACCTTCTTTTTACGTTTACTCTCGTGTTAAAAATCTGAATTCTTCTAGAGTTCCTGATCTTCTGGTATGACTAGTGTACTACTACCATCGAGGTTGTAAAGTCT
+
;;@>5;<BBBBBBCCCCCA@@CCCCCBBBAAAC:@@?9B9958<<<=;>=@BB;@B?F@EB@=587;?B87767<257555'58.9:76.600..3383>>9>AB@>>7;=@AAA>><>@@:>;>?@=>>>>=BBBB;?@A@@>=>@AA@@;;;=9====>?<><@@@?@DDDD=A>>>>5>:>9<<=>>.>AADD9;><<<=<<=>=AAAA/@@@AA<A<@@<@?><===<?;>=?>>>;>>>=@=>==>B@@@?A@@@>@@>@;@AAAAA;C;A;<<5<>>>
@ATNG8:01835:01199
GATGGTAGGACGAGCGTCTGAGAGGTACTCATTCGTTTCGGAAGAGACAGGTACGTTAATAGTTAATAGCGTACTTCTTTTTCTTGCTTTCGTGGTATTCTTGCTATTTACACTAGCCATCCTTACTGCGCTTCGATTGTGTGCGTACTGCTGCAATATTGTTAACGTGAGTCTTGTAAAACCTTCTTTTTACGTTTACTCTCGTGTTAAAAATCTGAATTCTTCTAGAGTTCCTGATCTTCTGGATATGAGTGACTCGTGCTACCATCGAGGTTGTAAAGTCT
+
49993949.5555@=@<=BAACCCADCHCCCC@BCCC>BB?B@@@BBCDDACCC;;:<@CCCC@CADCCDDBBBB>BADCC2@@=@ABC>AAAB?BCH@CBACBDCCC>CACBDB??<?CB@B>BB@?<<<>;>CCC?CBBCC@A@CAAABBBBB?CCC?BC@D=@@C@@@BBB?BBBBB9B=A?BBBBB2BBCCC>B;:;CCBAAA5;;;;*;AAAA>@?BC@DEBBBBB?B@CCBCCC>AADACCCCCCBBBBBBBBBBBDCB@>>?BBD>B>AA@?8??>>
@ATNG8:01850:01203
GATGGTAGTGTGTCTCTGAGAGTAGTACTCATTCGTTTCGGAAGAGACAGGTACGTTAATAGTTAATAGCGTACTTCTTTTTCTTGCTTTCGTGGTATTCTTGCTAGTTACACTAGCCATCCTTACTGCGCTTCGATTGTGTGCGTACTGCTGCAATATTGTTAACGTGAGTCTTGTAAAACCTTCTTTTTACGTTTACTCTCGTGTTAAAAATCTGAATTCTTCTAGAGTTCCTGATCTTCTGGCTCTCGTAGACAGATACTACCATCGAGGTTGTAAAGTCT
+
4444.59==BCB>><;;955=A>:?A959BAA>AAAA=BD@C@CCCCCAA?ABBCC@B@BDCC?C@CCCBBBCDE@CCCCC5BB?CCBC<AABC7;9D@CC@BCCCBC?CCDECBCB@BCE>@>ABAAABAA=@AAA=BCCBBBCCDDDDDCAAAADDB?BB?B=??CCDBBBC;?;;;;.;@B@@BBBA0@BBCC>BBCCFAAABB=@A@A0BAAJE@C@BC@CCCCA@?<@<@BCDCC?CCC@CCCCCCBCCCCBBBCCCCCC@B@@?98298999@;@ABD
@ATNG8:01856:01202
GATGGTAGCACGAGTCACTCATATCCAGAAGATCAGGAACTCTAGAAGAATTCAGATTTTTAACACGAGAGTAATCGTAAAAAGAAGGTTTTACAAGACTCACGTTAACAATATTGCAGCAGTACGCACACAATCGAAGCGCAGTAAGGATGGCTAGTGTAACTAGCAAGAATACCACGAAAGCAAGAAAAAAGATGTACGCTATTAACTATTAACGTACCTGTCTCTTCCGAAACAATGAGTACTGCGTCTCACTCTCGCCTACCATCGAGGTTGTAAAGTCT
+
966A;<?@@@@;;>>AA@>BA@<=>8@:;19@@@::498<@@?::@7>=9==898?=BAB1A:>>==BBCBBB?BBBBBFFF3:997?AAB5BAA???>@@<;;;<?=AA;>?A=BB;;@BBBDCCCCBCBB?BCCC<@???BCBB<@;>00,0@>>@ABD@CCCBBB@BB?AAA>>?BAA998818AAAAA'>:=8>>;7>CCC@CABBBC@B?BBBBB@CCCCCCC?B?CDC>BB=??ABBBBBBBBBCCCCCCBBB;;9;BB?BCCCAA>A:;:CC>BA@A
@ATNG8:01860:01192
GATGGTAGTCTCAGATAGTCTATAGTACTCATTCGTTTCGAAGAGACAGGTACGTTAATAGTTAATAGCGTACTTCTTTTTCTTGCTTTCGTGGTATTCTTGCTAGTTACACTAGCCATCCTTACTGCGCTTCGATTGTGTGCGTACTGCTGCAATATTGTTAACGTGAGTCTTGTAAAACCTTCTTTTTACGTTTACTCTCGTGTTAAAAATCTGAATTCTTCTAGAGTTCCTGATCTTCTGGGTCTCTCTCTCACGCACTACCATCGAGGTTGTAAAGTCT
+
;;BC=@@EBBB=CCCCCBBBBDEDDDBBAA@?<?@AD=C;=:;BBBBBEFCBCBC@C@CCAA?A?AAAB@BBCD=?@CBB3CB=?@GD>A@BA>BCDAHH@A@ACDIADBCCCCBB?BCC@B?CEGDA@@@>?BCC@CBBBBABACBBBAAAA@=A9999C?C=?:;;CCBBC@CBBBB9B@B@CDJJG2CCCCD>EBBBBCDCCC@CDDD5CBBCE@C@BB?BBBBCCC?A?BCBC?><?ACD?CCCCBBCCDCBBBCDCCCB?BBCCAB>A>BBBA<A>87
@ATNG8:01863:01203
GATGGTAGTGTGTCTCTGAGAGTAGTACTCATTCGTTTCGGAAGAGACAGGTACGTTAATAGTTAATAGCGTACTTCTTTTTCTTGCTTTCGTGGTATTCTTGCTAGTTACACTAGCCATCCTTACTGCACTTCGATTGTGTGCGTACTGCTGCAATATTGTTAACGTGAGTCTTGTAAAACCTTCTTTTACGTTTACTCTCGTGTTAAAAATCTGAATTCTTCTAGAGTTCCTGATCTTCTGGCTCTCGTAGACAGATACTACCATCGAGGTTGTAAAGTCT
+
////)/::ADDG??<<<CCBBBCCCBAAABAA=ACCB>BB@C@BBBCCCC@DCCCC@C@BBBB@C@CCCCCBCB@=>>>==0>?=@EFE=CCCC?AAC?CC?A@BCCFACCCCEDBB?BCC@C@CCCBCBCC@CDCC?CCCCBBAAABBCBBBBB@BBB?BB?B?AABBBCCCC@CCCCC;B=A>;;:;-;AABB=BCCCCGCCBB@CDED3D@@AC@B>BG?CBCCBAA@C?CAAAAC@CCDACC:9:CCCCCCCBCCCCBAA=>?@?9979=??CD>G988
@ATNG8:01865:01198
GATGGTAGTGTGTCTCTGAGAGTAGTACTCATTCGTTTCGGAAGAGACAGGTACGTTAATAGTTAATAGCGTACTTCTTTTTCTTGCTTTCGTGGTATTCTTGCTAGTTACACTAGCCATCCTTACTGCGCTTCGATTGTGTGCGTACTGCTGCAATATTGTTAACGTGAGTCTTGTAAAACCTTCTTTTTACGTTTACTCTCGTGTTAAAAATCTGAATTCTTCTAGAGTTCCTGATCTTCTGGTCTACTACACTGTACTCTACCATCGAGGTTGTAAAGTCT
+
9:94.5:<<=?>>>666=<666;;:><<444807<<>6==:B@BBBBCCC?CBBBB@B@BBBA=B?@??BBBBCE?@ACCC5@A?BCCC=A?;9295949;<@???@A?BDDLEDBB@BCC:;;<CBBBBA@=@ABB=AABCBAAABBBABBCBC@CCC?BB@D@B?AAAABBJ@AB@AA3@<A=AABBB2BFEFF>CCB;<<CAAA5;;;;*;;;;C@B@CH@A@@CBAC@C@CBDAAA8::A>BAAACBBBE;:;CCCCCCBB?BCBBBC@E?AAA@9@999
@ATNG8:01830:01267
GATGGTAGACATATCGTACTCTCTGTACTCATTCGTTTCGGAAGTAGACAGGTACGTTAATAGTTAATAGCGTACTTCTTTTTCTTGCTTTCGTGGTATTCTTGCTAGTTACACTAGCCATCCTTACTGCGCTTCGATTGTGTGCGTACTGCTGCAATATTGTTAACGTGAGTCTTGTAAAACCTTCTTTTTACGTTTACTCTCGTGTTAAAAATCTGAATTCTTCTAGAGTTCCTGATCTTCTGGGCAGACTCTCACACGCCTACCATCGAGGTTGTAAAGTCT
+
9944.5:=BFFCCBCDABBCC@?@B>BB=:::9::==973.33//////8959:@BA<>:98564:58<895557A6=>?>>/==4=;76.6///(/.85??<A>?>>=7==???@;;7;AA:=:=>@;;;;A=A>>>:>=B>>>?@@@AAB;77=9///9==7<7@AAAA@ADD;AAAAA5A=B;<<<<<.;>>>>7>A===?>>@>:>>>>.>>?>A<A<AA;AABA<=;8<9>>>>>>999;<4<///99;=A???>==:<>B=?<==AA<A;>>@@9@@@A
@ATNG8:01846:01249
GATGGTAGATACTCGCTGATACACCCAGAAGATCAGGAACTCTAGAAGAATTCAGATTTTTAACACGAGAGTAAACGTAAAAAGAAGGTTTTACAAGACTCACGTTAACAATATTGCAGCAGTACGCACACAATCGAAGCGCAGTAAGGATGGCTAGTGTAACTAGCAAGAATACCACGAAAGCAAGAAAAAAGAAGTACGCTATTAACTATTAACGTACCTGTCTCTTCCGAAACGAATGAGTACGAGAGAGCACACGTGTCTACCATCGAGGTTGTAAAGTCT
+
///:3://;D@;;>=<<<>==>>>>5>:<79886//)/3666333;743436;;482:::(8355568:88888/225<<<<+<<7<.999&5994;;;<?>>>C@C@BB?DBB>AA??BFGDDBCBEBBBD@DFBB?B???ABBB?B?C;;8:AAABBCB@CBBBBB?BB?BBB?B>?>>4:::4898888%8=:=878ACB>>;><B???;?;??BDG@CAAABCC?B@BBB>BBB????@A@@?>?C?@>BBB?==>@@??::7:?>=>?5:5;<==4===>
@ATNG8:01869:01273
GATGGTAGAGTAGTCATGTGTATCTCCAGAAGATCGGAACTCTAGAAGAATTCAGATTTTAACACGAGAGTAAACGTAAAAAGAAGGTTTTACAAGACTCACGTTAACAATATTGCAGCAGTACGCACACAATCGAAGCGCAGTAAGGATGGCTAGTGTAACTAGCAAGAATACCACGAAAGCAAGAAAAAAGAAGTACGCTATTAACTATTAACGTACCTGTCTCTTCCGAAACGAATGAGTACTGTATCTATGTGTGCGCTACCATCGAGGTTGTAAAGTCT
+
=>:>:9:@<<7//////99=::4444.4332334<=8<9===@>@@:<@?@@AA>9999*56;@BCCBA@@CD=CCBCBCB0AB>B5;;;.;CA=@@@BCBBAB=@=AC?BBC<??BDCCCCCCBCCCB@@?@BBA>@@ACAAAB>B?B;;9;CBABC>C>A@@ABB>AB=AA?8=?<<<5787/799999&9>75558AAC??;?:==AA<A<AAJ;;8;BBAAAA<@8?@C<?AB>AABAAABB????@99:A@A??:9:?=>9=??=;;6;;>?@@9D<;;
@ATNG8:01896:00643
GATGGTAGACACGTGTGCTCTCTCGTACTCATTCGTTTCGGAAGAGACAGGTACGTTAATAGTTAATAGCGTACTTCTTTTTCTTGCTTTCGTGGTATTCTTGCTTAGTTACACTAGCCATCCTTACTGCGCTTCGATTGTGTGCGTACTGCTGCAATATTGTTAACGTGAGTCTTGTAAAACCTTCTTTTACGTTTACTCTCGTGTCAAAATCTGAATTCTTCTAGAGTTCCTGATCTTCTGGGTCTCTCTGCTCACGCACTACCATCGAGGTTGTAATCT
+
;;@@:;;=CCC;;6@955::::??B;;;@A@A<@@BB=??=?=AABA@@@293=>>6?==8?A=A=@@BA<<77:6?ACCD/BA;?;;;0;A==9:8805;/5//(.36(..33668;6///5=7<<?==;;;<?@?@389>=<<=888:::<<8808678=>9>:888A====<498888(89>48///)-7---(----365---3288+6685502056(,***22205.33696606...'.32266---===AA<==???<@?===@<@9==?999<
@ATNG8:01881:00697
GATGGTAGTACATGATAGACGACACCAGAAGATCAGGAACTCTAGAAGAATTCAGGATTTTTAACACGAGAGTAAACGTAAAAAGAAGGTTTTACAAGACTCACGTTAACTATATTGCTAGCAGTACAGCACACAATCGAAAGCGCAGTTAAGGACTGGCTAGTGTAACTAGCAAGAATACCACGAATCAAGAAAAAGATAACGCTATTAACTATTAACGTACCTGTCTTCTTCCGAAACGAATGAGTACTGCGTCTCACTCTCGCCTACCATCGAGGTTGTAAAGTCT
+
;=<=8555//;///9::==>>;665.//9)///7996<>ABB:>?=8886;8///)/////$/)/555>;;;BA@2<495555$55.6:@??2?//)/7///7:34257<;@???=@977@<=;</////..5452.....'.66::77:9560----(-732279A=@;888D:;60666(//864635.59999'77//).799/-*-27----3-5;BBC:A;;;;559./)//7(///)/99/453999;<699AAAA;;<B7;:>=@966>:171////(-8//
@ATNG8:01882:00692
GATGGTAGTGTCAGTGCGCGTCGTCCAGAAGATCAGGAACTCTAGAAGAATTCAGATTTTTAACACGAGAGTAAACGTAAAAAGAATGTTTTACAAGACTCACGTTAACAATATTGCAGCAGTACGCACACAATCGAAGCGCAGTAAGGATGGCTAGTGTAACTAGCAAGAATACCACGAAAGCAAGAAAAAAGAAGTACGCTATTAACTATTAACGTACCTGTCTCTTCCGAAACGAATGAGTACTATAGACTATCTGAGACTACCATCGTGGTTGTAAAGTCT
+
CCEE@CCB@@ABCBCBCCBCCCBBA?DCC?CCCBA@<?;??CBBBB?BB@C@@??BBBBB3B@BAABABBBB>@6>:;;;;;*;C@B;<;<.;BC?BAA@AAB;;8;@CB?CCC?BBBBDAAABBBCBBBCC?CCDD?B???BBBB@C?B::6:@A@ACCC@AAAACC?CD>ABB@BBB>=4=::4::::::&696:///==BBA;>;<=;;08185:9B?A@@@@?@=@=@CC>BAB?BABBCBCABAC@@@@@ACCCCBBBBAA?A???AA;?;@?@@;AC@@
@ATNG8:01895:00738
GATGGTAGTCTCAGATAGTCTATAGTACTCATTCGTTTCGGAAGAGACAGGTACGTTAATAGTTAATAGCGTACTTCTTTTTCTTGCTTTCGTGGTATTCTTGCTAGTTACACTAGCCATCCTTACTGCGCTTCGATTGTGTGCGTACTGCTGCAATATTGTTAACGTGAGTCTTGTAAAACCTTCTTTTTCGTTTACTCTCGTGTTAAAAATCTGAATTCTTCTAGAGTTCCTGATCTTCTGGAGATATCATCAGCGAACTACCATCGAGGTTGTAAAGTCT
+
<;AA;@@@@CCCCCGKGCA@@BBCCC@A@AAA=?AAE>CB@CACCCCDBB@BFECC?B@BDAA>A@CBCDACBCD=??AA@2AC>ABCF>AABCIDBA=@D>BBBBDD@CCBBBBAC@CCC?C?CCCDBBBC?CCBB@BBB@@@BCBBBCABBBB?BAA?BE@C=>?BBCCDDD@A@@@>7>=A=@B@B@2BBBC?CCCDDCB@@@?CCCC3BBBBB@B@CB@BBBBAAA@D@C99:BC@BBB@CBBBBDCBAADBCBD?CBBB?BA@@?@=>9??=>7>889
@ATNG8:01924:00701
GATGGTATGCACTGCGCACACATCCCAGAAGATCAGGAACTCTAGAAGAATTCAGATTTTTAACACGAGAGTAAACGTAAAAAGAAGGTTTTACAAGACTCACGTTAACAATATTGCAGCAGTACGCACACAATCGAAGCGCAGTAAGGATGGCTAGTGTAACTAGCAAGAATACCACGAAAGCAAGAAAAAAGAAGTACGCTATTAACTATTAACGTACCTGTCTCTTCCGAAACGAATGAGTACACACTCTCATATGACACTACATCGAGGTTGTAAAGTCT
+
;6=>8==CDCCCCCECDGDCBBBCC=C?>:>ABB:8458<?=BCBB?BB>A>BCBC====+<7;::888;999;39995555$9<999?;90>@=8=A?AABCBB@B@BB@BBB@BBBCCGHCCBBB@@@BB?BBAA9;;CBCBBA>B@B@@??BBAFBBB@B>>=BB?CC@CDC??776;1775-/99999%672----69=7878;>>AA<A=>>B;;8;BAAABE@B?AAD>BCC>AABBBBBB?@@A>@???AACAAACAAABAA@>>9?=@@AB=BCBC
@ATNG8:01895:00763
GATGGTAGCACACGAGATCTCATTGTACTCATTCGTTTCGGAATGAGACAGGTACGTTAATAGTTAATAGACGTACTTCTTTTTCTTGCTTTCGTGGTATTCTTGCTAGTTACACTAGCCATCCTTACTGCTGCTTCGATTGTGTGCGTACTGCTGCAATATTGTTAACGTGAGTCTTGTAAAACCTTCTTTTTACGTTTACTCTCGTGATTAAAAATCTTGAATTCTTCTAGAAGTTCCTGATCTTCTGGGCAGACTCTCACACGCCTACCATCGAGGTTGTAAAGTCT
+
9:9945<A:;;;;;;;;9;4445.4;:8555:76//<1::)/)////:955058999)/+/88:5838:///;///60/3333$26.5222)299:488;8;?5:00.68377797;>=9=?>:?:;866////3,37--(---8557>888<>>>>=6<67075:>;?@ADA@>>>35-99;*7*-)--777+77666.8@97:;=>=<=5;;55(57;/33250,,(****,(,8284799777.2244.4-,,77336:::>@B=AAB=?=>>=B=A;>>BB9>=>=
@ATNG8:01910:00777
GATGTAGTGTCATATGAGAGTGTGTACTCATTCGTTTCGGAAGAGACAGGTACGTTAATAGTTAATAGCGTACTTCTTTTTCTTGCTTTCGTGGTATTCTTGCTAGTTACACTAGCCATCCTTACTGCGCTTCGATTGTGTGCGTACTGCTGCAATATTGTTAACGTGAGTCTTGTAAAACCTTCTTTTTACGTTTACTCTCGTGTTAAAAATCTGAATTCTTCTAGAGTTCCTGATCTTCTGGGTCTCTCTCTCACGCACTACCATCGAGGTTGTAAAGTCT
+
:=6566?==<<<@>?CCCCB?@@AB@??@@A=@?@C>CF@E@BCBCCCB:CC??;:D:BA@@6;44?<9:;;;@:97333$3?;BBEE???@@7;9@=AC@CBCCEHADDGCCCCCACBB@B?CCCCAABB>BC@@<AC;;;CCABBBBCAAAC@AC@?BC@G=@?B<<;;::49::?A4?<A9;::::';>>@A<BBEEECCA@A5;;;;*;@@A@?A=AB?B@A;;;@<@>AABCBA>@:;;0;A@AA;;;BCCA=;;D@@@?;;;A??9?;?999.9==?
@ATNG8:01922:00757
GATGGTAGAGAGAGCTCTCTCATCGTACTCATTCGTTTCGGAAGAGACAGGTACGTTAATAGTTAATAGCGTACTTCTTTTTCTTGCTTTCGTGGTATTCTTGCTAGTTACACTAGCCATCCTTACTGCGCTTCGATTGTGTTCGTACTGCTGCAATATTGTTAACGTGAGTCTTGTAAAACCTTCTTTTTACGTTTACTCTCGTGTTAAAATCTGAATTCTTCTAGAGTTCCTGATCTTCTGGGCTGCGCTGATATGCGCTACATCGAGGTTGTAAAGTCT
+
BBBB?BBBBBB@AAA:55=<<<@@BBA@A@AA;@CCC=AB@C@@?@AA@@6:973;6<=BBBB?B?A@AA??;5=058===*555>775-5:<=8BBA=@@557<<792:===>BBB=@@@=@==>>=>@@B<A8886:;>><;;<=>A???@@B7;:B=A@;>8===888?==8;;;DE6A<A8;;@@@/?@7770/////////8-///(.//.8486>>8>>==??A<@=@@;;;E767:=6=///6633///==;;>A??;;;?>?8=8=?>>9?;;;
@ATNG8:01922:00785
GATGGTAGCGAGCGAGTGTGTATACCAGAAGATCAGGAACTCTAGAAGAATTCAGATTTTTAACACGAGAGTAAACGTAAAAAGAAGGTTTTACAAGACTCACGTTAACAATATTGCAGCAGTACGCACACAATCGAAGCGCAGTAAGGATGGCTAGTGTAACTAGCAAGAATACCACGAAAGCAAGAAAAAGAAGTACGCTATTAACTATTAACGTACCTGTCTCTTCCGAAACGAATGAGTACTATGTAGAGCTCTATACTACCATCGAGGTTGTAAAGTCT
+
=?99.55;;;=G@<;;?>@>=B><<8=<<9<<A933-3-3338<==7==?B<??;<<>>>+CACCCCCBCBBBC;@B;:;;;$:<995555&4?>:=@@@@??AB>B?AC?CDD@CB>>ABBBCCGCCC@@A@BBCC>@@BBAAAB>B>B;:6;CAAABCB@AAACCC?AB?BCC?BB?==59:71:>ABB/@@:>;;;BAAAB<@;===A<A<??CCC@CCCCBBC@C@CCC>CCC?BBBCBBBBBBBBBCBBB@@@@@===BD=AAA;;:8<6=<<<3@99:
@ATNG8:01923:00769
GATGTAGCTCTGCTCTGACTCTCGTACTCATTCGTTTCGGAAGAGACAGGTACGTTAATAGTTAATAGCGTACTTCTTTTTCTTGCTTTCGTGGTATTCTTGCTAGTTACACTAGCCATCCTTACTGCGCTTCGATTGTGTGCGTACTGCTGCAATATTGTTAACGTGAGTCTTGTAAAACCTTCTTTTTACGTTTACTCTCGTGTTAAAAATCTGAATTCTTCTAGAGTTCCTGATCTTCTGGTATACACACTCGCTCGCTACCATCGAGGTTGTAAAGTCT
+
BDCBBCDCCCCCBCDDCCBBBCCCCCCBB??<>BAC=@@?@@CCCCDBB?BDCCB@B?BCCC?C?CCCCBBBCB@CCCCC1AA<AABD>BBBB>BBA?AB>@@BCCC@CCCCCCCC?CCC?C?CCCDAAAC?CCCC?C@@@AAA@BCCCB@AAC?BBB?BD?B?AACBBCCCC?ABDDD9B?B@CCEED1DCCCC>CCCCCCBAA?4:;::*:@ABE?C?CD@BCCCCA@>@?BCCCCC>BAB?CCCCCBBDBBBAAABBBBBA>ABBBBB>B<><<<3=???
@ATNG8:01888:00824
GATGGTAGTGTGTCTCTGAGAGTAGTACTCATTCGTTTGGAAGAGACAGGTACGTTAATAGTTAATAGCGTACTTCTTTTTCTTGCTTTCGTGGTATTCTTGCTAGTTCACTAGCCATCCTTACTGCGCTTCGATTGTGTGCGTACTGCTGCAATATTGTTAACGTGAGTCTTGTAAAACCTTCTTTTTACGTTTACTCTCGTGTTAAAAATCTGAATTCTTCTAGAGTTCCTGATCTTCTGGATAGCGACGCGATATACTACATCGAGGTTGTAAAGTCT
+
>BBB?BB@@?BB>>><;;;>BBCDLCBAAAAB@BBBC=C@C@ABCECAA=ABBBBACADDCC@EACCBCBBCCD@CBBBB1@@?CADE?EDCC@BAGADC@CCBBBD@CCBBBBB?CCC@C?CCCCAAAC@CCCC?CBBBBACABBCCCBBBB?CAA>AG@G?BBBBBBCBC>A;:;:.;=A=;<<<<*;AACD>BABCCCC;;;ACCCC5CDBBB@B@CFACCBCCCC?C?BBBCAB>A@CACCAABDFCBBBBBBDDCCAAACBBBD<@7888?8AAAA
@ATNG8:01889:00795
GATGGTAGCTATACGTATATCTATGTACTCATTCGTTTCGGAAGAGACAGGTACGTTAATAGTTAATAGCGTACTTCTTTTTCTTGCTTTCGTGGTATTCTTGCTAGTTACACTAGCCATCCTTACTGCGCTTCGATTGTGTGCGTACTGCTGCAATATTGTTAACGTGAGTCTTGTAAAACCTTCTTTTTACGTTTACTCTCGTGTTAAAATCTGAATTCTTCTAGAGTTCCTTGATCTTCTGGGTGTATCAGCGAGTATCTACCATCGAGGTTGTAAAGTCT
+
:9:=8====@@?>@>@?;;@@>><<<;:?@@A<@AAB<AA>A>@??AA::99DCDC=A>ACCD@C@CCCBBABAA=BAAAA.><8;567(8@==498B?CC=>;;;??6<>???@@@<>>>:>:=>>::;;@=BBAA<A@@@@@>>>>>@B===?7;;=<==:><@@??AA@??=@@@AA5A;?:<>>>>+;;889+--3---76690888,8@@<<171//+/9:=9986:(/)/<9;;7---7.---;<<<;@A@????===><>@===>3838;;=4=;@A
@ATNG8:01900:00794
GATGGTAGCGCACACATAGATACAGTACTCATTCGTTTCGGAAGAGACAGGTACGTTAATAGTTAATAGCGTACTTCTTTTTCTTGCTTTCGTGGTATTCTTGCTAGTTACACTAGCCATCCTTACTGCGCTTCGATTGTGTGCGTACTGCTTCAATATTGTTAACGTGAGTCTTGTAAAACCTTCTTTTTACGTTTACTCTCGTGTTAAAAATCTGAATTCTTCTAGGTTCCTGATCTTCTGGACGACGCGCACTGACACTACCATCGAGGTTGTAAAGTCT
+
5:@;5;;AA@AACCFBBBBBCFCCCB@@@BAA;@@@@6?A;>7?;;==<<7:;;<>:>:=BCC?B?CCBA;::::588888'33-4:==5>:@;<@CDACC<;;DDDDACCCCCCCCACCC@C?BCBBBB;:6:B@@=ADDGCBBBDCCBBB?CC?BBC@CA?B?BBCBBBBDD@CCCCC;C@C?CCCCC5BBCBD=@@@@BB@A@A5;;;;*;ACBC?C@BB>BCBB?B@C@BBBCCC?BBGICBBCBBCBBBBACBCCDDDD@AAABCA<?=???A:BCBB
@ATNG8:01913:00815
GATGGTAGCGCACACATAGATACAGTACTCATTCGTTCGGAAGAGACAGGTACGTTAATAGTTAATAGACGTACTTCTTTTTCTTTGTCTTTCTGTGGTATTCTTGCTAGTTACACTAGCCATCCTTACTGCGCTTCGATTGTGTGCGTACTGCTGCAATATTGTTAACGTGAGTCTTGTAAAACCTTCTTTTTACGTTTATCTCGTGTTAAAAATCTGAATTCTTCTAGAGTTCCTGATCTTCTGGTCTACTACACTGTACTCTACCATCGAGGTTGTAAAGTCT
+
//77)//;:;;<>A==<BABB@@?@?:44;3304659??8>86559944.444483:055<=8<8;;44389444.43333$333(388993:433;3733.3;388:72626>BBCBBB@BBB>@>ABABAC<;5;B@@=ABCCCBAA@BB@@@A@A=AA@<AA?C?CCB@A@BBB?BBBBC9A=A499>==,@@ABA=CB:;9@955.5<<=+=AABD@C@BB@AAAA????B>ABBAAA;;;CADCBCDDECCBBCCDDCCCCB?BBB@@@?@<@999/9==@
@ATNG8:01906:00914
GATGGTAGCATCTGCATATCTCACCAGAGATCAGGAACTCTAGAAGAATTCAGATTTTTAACACGAGAGTAAACGTAAAAAGAATGTTTTACAAGACTCACGTTAACAATATTGCAGCAGTACGCACACAATCGAAGCGCAGTAAGGATGGCTAGTGTAACTAGCAAGAATACCACGAAAGCAAGAAAAAGAAGTACGCTATTAACTATTAACGTACCTGTCTCTTCCGAAACGAATGAGTACCTCTCAGACGCTCGTCCTACCATCGAGGTTGTAAAGTCT
+
CC@@0655<=666<;>??666=BB?BEABACBBD?@<ABB;;:A???<?<?@>99999(98=>@=<@@;8<;3;=:;;;;$9>5;5959&955.5:9@?CCCC@C@?@=@BB=A@@@BBCCEFBBBBBEF@CCBB>???B@AAA30+000+0@><@?=C@BBBBCB?BB?BBB?C<<;=67//)/7777,7=7@898?@AAA<@:>>>?;?:>>BBA?ABBBBCG?B?BBB>BEE=??CBBBC?BAA:::?<=<=888?=?>?8=<;9:96>9999<5<998
@ATNG8:01909:00920
GATGGTAGCTCACGTACGTCACACGTACTCATTCGTTTCGGAATGAGACAGGTACGTTAATAGTTAATAGCGTACTTCTTTTTCTTGCTTTTCGTGGTATTCTTGCTTAGTTACACTAGCCATCCTTACTGCGCTTCGATTGTGTGCGTACTGCTGCAATATTGTTAACGTGAGTCTTGTAAAACCTTCTTTTTACGTTTACTCTCGTGTTAAAAATCTTGAATTCTTCTAGAGTTCCTGATCTTCTGGAGATACACATGATACTCTACCATCGAGGTTGTAAAGTCT
+
;;@@7;>:999////;///;;556<<<<><<>;>;;;09B;>25588;89:49::;;6;8<=<=0714?A==<<::799988)5:175555&299;8?>=7=956//(///(/37755:948??=C=@@@::888;A?@@;::8==>?A????@?@@@7;::;@@;><>???ADDDC7;;???2?;?:==DDD/@@>=<5=:;;=C>;;:18889(9<=8=A:>:>>;?BE;;;>=A=?@???@8==>;?A@@@AAA===@CBA@;;;@<@>=>CC<<398;@4///6
@ATNG8:01886:00972
GATGGTAGCTATACGTATATCTATGTACTCATTCGTTTCGGAAGAGACAGGTACGTTAATTGTTAATAGACGTACTTCTTTTTCTTAGCTTTTCTGTGGTATTCTTGCTAGTTACACTAGCCATCCTTACTGCGCTTCGATTGTGTGCGTACTGCTGCAATATTGTTAACGTGAGTCTTGTAAAACCTTCTTTTTACGTTTACTCTCGTGTTAAAAATCTGAATTCTTCTAGAGTTCCTTGATCTTCTGGACAGAGTGTGCAGATACTACCATCGAGGTTGTAAAGTCT
+
66??:<=====@?>>=>;;;<55544445554.449<5=>9<755494438;;;;=:>8=7:<68588///86///598@@@.55+222222&22255,22:4975;:89//)-55-/.6827<98<4:66//..52789948=555:;99;9885778----2994<5>@@;;:@@@:?889:264=-33666(33999-3676=>>>=<36777)7///=5:5=?;????:::7>*/,/=9<=6///7<<<??>>>@@AAABC>?@A@<=>??AA6<5888;4;666
@ATNG8:01906:00943
GATGGTAGACATATCGTACTCTCTGTACTCATTCGTTTCGGAAGAGACAGGTACGTTAATAGTTAATAGCGTACTTCTTTTTCTTGCTTTCGTGGTATTCTTGCTAGTTACACTAGCCATCCTTACTGCGCTTCGATTGTGTGCGTACTGCTGCAATATTGTTAACGTGAGTCTTGTAAAACCTTCTTTTACGTTTACTCTCGTGTTAAAATCTGAATTCTTCTAGAGTTCCTGATCTTCTGGATACACTCATGTGCACCCACCATCGAGGTTGTAAAGTCT
+
<=?@9;;>666>>=<>>==;;655;<::;<@@=AA@@;@@;@>A<444::4888<?7B582>>6=49;@A@?;8:055:::)8<495..'....0533.55/57?AAA<ABA@>@@?3:9=0708;;>>>??<@?BB=AAAA@@@@@AA>>::::,//:6995><@@B;;;@@@7;<@FB5B:>78888)8@===:@;;:B>=999)---)----74=07616766???=A=AA@>>=7;;B<BAA?@?;;666;::6:93;>:?BAAAA4:5:9;;3;=;;
@ATNG8:01907:00946
GTGGTAGCGCACACATAGATACAGTACTCATTCGTTTCGGAAGAGACAGGTACGTTAATAGTTAATAGCGTACTTCTTTTTCTTGCTTTCGTGGTATTCTTGCTAGTTACACTAGCCATCCTTACTGCGCTTCGATTGTGTGCGTACTGCTGCAATATTGTTAACGTGAGTCTTGTAAACCTTCTTTTTACGTTTACTCTCGTGTTAAAATCTGAATTCTTCTAGAGTTCCTGATCTTCTGGAGATACACATGATACTCTACCATCGAGGTTGTAAAGTCT
+
444.5;;;566;;>;;;===555554:;;::7;::;3;=8>:>><<><<8<=<<<8;7<:::7<8=;;;=>>::5:9888'882888;(43;;6;;>:>>9665;::555555:994944.4.5555966;?@BCC?BBAA=@9:9>C?=>>:81:9:27<17-33@=99;::49544)5.5.55555$45::=6?B@BB@??=@.959&5;;55152998@@>==9949:@<=??>8<79499:955599;9:555;:;;;8;9;://*/(//8919<::
@ATNG8:01909:00974
GATGGTAGTGTGTCTCTGAGAGTAGTACTCATTCGTTTCGGAAGAGACAGGTACGTTAATAGTTAATAGCGTACTTCTTTTTCTTGCTTTCGTGGTATTCTTGCTAGTTACACTAGCCATCCTTACTGCGCTTCGATTGTGTGCGTACTGCTGCAATATTGTTAACGTGAGTCTTGTAAAACCTTCTTTTTACGTTTACTCTCGTGTTAAAAATCTGAATTCTTCTAGAGTTCCTGATCTTCTGGTCTACTACACTGTACTCTACCATCGAGGTTGTAAAGTCT
+
////)/7::@=@@<555554;=946::49333-3444/6>:?;B=BBBBB>B?9995;2;:/0+/6:>?B@A?CC>;;;:;)485:;@C:A?>929555:<8==;;;?:>DDCBA?@?ABB@C@BHCB;;;C>BBBB?C;:9@@BBBBBC9:9>=:>;;;>>?C<??BAB@@@A;@;;;;.;>B?CCCCC5CBBCC=;;;BBCC<008<<<<,000>=8<9>@<@AAAB::79<@@?@@@;><>=>BBACGLCCCCDABACCDBA>;;;;;@=A?ACCD>@:99
@ATNG8:01885:01004
GATGGTAGAGAGAGCTCTCTCATCGTACTCATTCGTTTCGGAAGAGACATGTACGTTAATAGTTAATAGCGTACTTCTTTTTCTTGCTTTCGTGGTATTCTTGCTAGTTACACTAGCCATCCTTACTGCGCTTCGATTGTGTGCGTACTGCTGCAATATTGTTAACGTGAGTCTTGTAAAACCTTCTTTTTACGTTTACTCTCGTGTTAAAAATCTGAATTCTTCTAGAGTTCCTGATCTTCTGGGTCTACGCTCGTCGCGCTACCATCGAGGTTGTAAAGTCT
+
@@A@>@BCDECBCEB@?<<AAABBCA@@BBCCACCCC=::697@>9:A895;<<<=7=>BB>>8@4:9=BBCCFF@BBDCC0;;7;@@B;B00/,0/<8<<:<;;C@B>ABACBB;;9<AB?B@BCDCABAC@BBCB?DAAA@;;;CABACAAAC@BBB?CD?B?AAA@@@@AB@CCDEE;BAB@BCGEE5DCBBB<BA@AACBAAA5;;;;*;ABA@=A<@C@CDDFCAA?AACBBBCC?B?@@:A@AABBBCC@@ACBBBBCC@BAAABB?B?BBBC>EA@@
@ATNG8:01895:01014
GATGGGTAGCAGACGTGACAGAGCGCCAGAAGATCAGGAACTCTAGAAGAATTCAGATTTTTAACACGAGAGTAAACGTAAAAAGAAGGTTTTACAAGACTCACGTTAACAATATTGCAGCAGTACGCACACAATCGAAGCGCAGTAAGGATGGCTAGTGTAACTAGCAAGAATACCACGAAAGCAAGAAAAAGAAGTACGCTATTAACTATTAACGTACCTGTCTCTTCCGAAACGAATGAGTACAGAGATACGATATGTCTACCATCGATGTTGTAAAGTCT
+
9;:;;6;@@@>BB=>?>@>===C>CB@BCC?@A@BCC?C=@@BAAAC?BB>A>AABCECCC1B>>>>@@;99=9:-5595555$5;7<8===2===9?969@@?9;4929>8>>B9B=B<BCCBBBCBBBBDC?BBAA=A:::???A@E@A@@=????ACBB?BBB????BC?BAA>AAA?C37855=ADDD/<<76///88AAD<A;?><<8<5::C;;6::9@BBC@B?BBB=AAC999BBAABABAAB??A??@???BBB@@;?888=8781878909<<<
@ATNG8:01900:01008
GATGGTAGGACGAGCGTCTGAGAGGTACTCATTCGTTTCGGAAGAGACAGGTACGTTAATAGTTAATAGCGTACTTCTTTTTCTTGCTTCCGTGGTATTCTTGCTAGTTACACTAGCCATCCTTACTGCGCTTCGATTGTGTGCGTACTGCTGCAATATTGTTACGTGAGTCTTGTAAAACCTTCTTTTACGTTTACTCTCGTGTTAAAAATCTGAATTCTTCTAGAGTTCCTGATCTTCTGGTATACACACTCGCTCGCTACCATCGAGGTTGTAAAGTCT
+
////)///)5=<@B@@@@@@@@BB?BBCCCBB?@@BE=DC@B?CBBCICHFECCCC@B@CBBB@C@BBBCC@@@?;?>>>>0@B?CBC@D=@AB=CAA=A@=A@@@;;49A@A>?@C>BAB@B=A@;;<;;B?BCA@=BBBBBBBGECCCCCCBB?BDD?::8:::BBBBCCC@B@AAA7@>B><;<;.;@@AD=BBBBBCAA@@5;;;;*:?@;999?BB?BBBBAAB;@;@??BBA>9:;4<;:AABBAABBBDBBBA???=@???@@:@=A??=5:=00
@ATNG8:01885:01070
GATGGTAGCTATACGTATATCTATGTACTCATTCGTTTCGGAAGAGACAGGTACGTTAATAGTTAATAGCGTACTTCTTTTTCTTGCTTTCGTGGTATTCTTGCTAGTTACACTAGCCATCCTTACTGCGCTTCGATTGTGTGCGTACTGCTGCAATATGTTAACGTGAGTCTTGTAAAACCTTCTTTTTACGTTTACTCTCGTGTTAAAAATCTGAATTCTTCTAGAGTTCCTGATCTTCTGGGTCTCTCTCTCACGCACTACCATCGAGGTTGTAAAGTCT
+
:;9;06>BBC@CCCCCBBBBCCECBAA>@@;;4;AAC=@@=@?ABBCDAA>ACA@@8:79ABB?B?BBBBBDB@>;?DBCB3>=;>@@>5<A::5:?B?BC?A>;;==:>>???@@@<???<?;=<<::;;;:>?@@<??A===>?>>>C>>>??5;;;=>9?:>>@AF@@@@;@?ADG;G8:49<<<:*;;655(7:;;;;>9:95:?>?/@<;;A<A=??;@AA>=<=<@<??A?>>9>@@A9A>>>>>>AAAA>>?A>>>>9>>?AAA<A5=99909>?<
@ATNG8:01904:01055
GATGGTAGCAGACGTGACAGAGCGCCAGAAGATCAGGAACTCTAGAAGAATTCAGATTTTTAACACGAGAGTAAACGTAAAAAGAAGGTTTTACAAGACTCACGTTAACAATATTGCAGCAGTACGCACATAATCGAAGCGCAGTAAGGATGGCTAGTGTAACTAGCAAGAATACCACGAAAGCAAGAAAAAAGAAGTACGCTATTAACTATTAACGTACCTGTCTCTTCCGAAACGAATGAGTACGATGAGAGAGCTCTCTCTACCATCGAGGTTGTAAAGTCT
+
BBBC@D@=<<@>>@@>@>==BBCBB?BBA?A@@?BC?B?@<<888=7<;8>68</0/000'05...8867555:.2295555$5;.5.555&555.5<555=<<<0404:4=>C9>?97:ABABAAAABBBB?AAAB9;;CECBBB>A>A;;59>:9:@AA>ABBBBB>A@;??@?CAA?C9;994566777%7:19858<=<>@:<8<@=<:=<@>AAB>ACCBBBC?C=AAB=AAA>BBAABACCCAAA?>>==>?;;;A?;;;8=?>@AB:?388>>4=<<7
@ATNG8:01917:01067
GATGGTAGCTCACGTACGTCGACACGTACTCATTCGTTTTCGGAAGAGACAGGTACGTTAATAGTTAATAGCGTACTTCTTTTTCTTGCTTTCGTGGTATTCTTGCTAGTTACACTAGCCATCCTTACTGCGCTTCGATTGTGTGCGTACTGCTGCAATATTGTTAACGTGAGTCTTGTAAAACCTTCTTTTCACGTTTACTCTCGGTTGTTAAAATCTGAATTCTTCTAGAGTTCCTGATCTTCTGGACGACGCGCACTTGACACTACCATCGAGGGTTGTAAAGTCT
+
4444.5445<@555:://///////74455;??8<7999*9?:?;?BB998@:><<78/317788396322867688322222$26.5222'266717785>B<@>=;<>07522779928>>9@<@?>>76/-*-9=;,-/9/5529999>>75560///6==060:9==;;>::49////'/38)/-66-33779;,--33633,5377(656'27589)/)/828<<A:885;278=>>><@@A8;;@@@@??;989132222229077:====6<8=<<=699;8
@ATNG8:01918:01070
GATGGTAGCACACGAGATCTCATCGTACTCATTCGTTTCGGAAGAGACAGGTACGTTAATAGTTAATAGCGTACTTCTTTTTCTTGCTTTTCGTGGTATTCTTGCTAGTTACACTAGCCATCCTTACTGCGCTTCGATTGTGTGCGTACTGCTGCAATATTGTTAACGTGAGTCTTGTAAAACCTTCTTTTTACGTTTACTCTCGTGTTAAAAATCTGAATTCTTCTAGAGTTCCTGATCTTCTGGTGTCTGATCTGTATCACTACCATCGAGGTTGTAAAGTCT
+
9999.5<AABBBCAABBBA;;;::;A;;;<AA>@A@@8?9.4.498:;@@;????A=A=@@=;2;28::;B?A@B7AAAAB2@<452222&29996@BB?DC@C888;;5;>===>>>=@@@<@<?>>>;:;==AAAB:>>A>==@===A@@:;;>:877;?A=A=???@?@@@@<?????2?5;5;>===/<=:::1;;;;??@>>>;:=<=,=///=9=7>>:=BD>===<B>DDA=<<;@@@=???:::@>>>888>>@@@@A<=<<AAA<A;@?@@:@>==
@ATNG8:01926:01061
GATTAGTATAGAGCTCTACATAGTACTTTCGTTTCGGAAGAGACAGGTACGTTAATAGTTAATAGCGTACTTCTTTTTCTTGCTTTCGTGGTATTCTTGCTAGTTACACTAGCCATCCTTACTGCGCTTCGATTGTGTGCGTACTGCTGCAATATTGTTAACGTGTGTCTTGTAAAACCTTCTTTTTACGTTTACTCTCGTGTTAAAAATCTGAATTCTTCTAGAGTTCCTGATCTTCTGGGCAGACTCTCACACGCCTACCATCGAGGTTGTAAAGTCT
+
CBC?BBDCCCCCCBCGCDCCDCCCCBBB=AAAB=BB@C@CCCCCBB@CCC@@?AACCCC@CACCCCCCBBB?CCDDD1AA@AAAC>CCCC@CCC?@?8;:BCBC?DCCBBBCC?CBB=A?@B@@ABBA;>???8:8@?>:;:A<<:;888>:>>B=AA<A<>>>B???;;7;>>ED;C=@9;;:::+--7==47---97-//938877)7:;;;0557:3;9999<@;A<AA@>>>;@>@>7>>>A@@===AAAA??;??B=A:::::6:*--77.7--/
@ATNG8:01878:01108
GATGATATATGCACGCTCTACCAGAAGATCAGGAACTCTAGAAGAATTCAGATTTTTAACACGAGAGTAAACGTAAAAAAGAAGGTTTTACAAGACTCACGTTAACAATATTGCAGCAGTACGCACACAATCGAAGCGCAGTAAGGATGGCTAGTGTAACTAGCAAGAATACCACGAAAGCAAGAAAAAGAAGTACGCTATTAACTATTAACGTACCTGTCTCTTCCGAAACGAATGAGTACTGTATCTATGTGTGCGCTACCATCGAGGTTGTAAAGTCT
+
BAA??@BBCCBCCB966@>@?=>@>;5;5556.5.5<<566<9;><>=9:8>>FCC1A?BBBB@<;8798+3;444499#5949499909<@9666@===BC@E@CB?????BBBBCDDCBBCCCCDDD@BBBB>CAAAAAAA>B?B@@>@AABCBBCACCCABB@BC?BAA;???;=4<<<888888(/95;///@<>;;5;5;>CD;>;==B@@=@BBCAAA?C????8???:???AAAB?????AA?;:>>>>===@@@<@@@>==5;59:AA:@:99
@ATNG8:01885:01114
GATGGTAGCGCATATCAGCGCAGCCCAGAAGATCAGGAACTCTAGAAGAATTCAGATTTTTAACACGAGAGTAAACGTAAAAAGAAGGTTTTACAAGACTCACGTTAACAATATTGCAGCAGTACGCACACAATCGAAGCGCAGTAAGGATGGCTATTGTAACTAGCAAGAATACCACGAAAGCAAGAAAAAAGAAGTACGCTATTAACTATTAACGTACCTGTCTCTTCCGAAACGAATGAGTACTATGTAGAGCTCTATACTAATCGAGGTTGTAAAGTCT
+
5===7<<@?;;;;==@>>?DBBBCC?CCCACCBB@@<@=@@BABBB@BB?A==>9==>??0@?BCCCBCCCCCE?CBBBBBB2BB>B4:;:6;CC@@@@CCCCCB?B@BC?BBB?BBCCCCBCBBCCBCCCC@CBBB?BBBBCBBB>C@C@@>@CCC@CCB?BBBBBB?BB>BBB@BB=>=7==>;999999%9A<>:;;A@AAA=D;@AAA:;7<ABBB?BB@@@BB@B@CBB>CBB?BDBBCBCCB?@?AABBBBB?>>=>>>;><@>>49.6678.:;;<
@ATNG8:01889:01134
GATGGTAGGCGAGAGTGAGACGCAGTACTCATTCGTTTCGGAAGAGACAGGTACGTTAATAGTTAATAGCGTACTTCTTTTTCTTGCTTTTCGTGGTATTCTTGCTAGTTACACTAGCCATCCTTACTGCGCTTCGATTGTGTGCGTACTGCTGCAATATTGTTAACGTGAGTCTTGTAAAACCTTCTTTTTACGTTTACTCTCGTGTTAAAAATCTGAATTCTTCTAGAGTTCCTGATCTTCTGGGTGCGCTACAGTCTCTCTACCATCGAGGTTGTAAAGTCT
+
:;=9399:5<<<<=><665555<=<=<<?@?B@CBBD>@?=A>998?A>?:>???@=A8@?;>9=;?CA@AA;7>:?ACCC.<::@8888&5==??BB@<@@<>88;BC<@???AA??<?AA;>;::9<=;;<=@@@B;??@@AA>>=@A??====5;:=8==9==ABBBB@@A@<?====3==A;>>CCD/A>=>:5:99::>==>>;>ABA/A???A<>;>>=AA@@@@@<@=AA@@@@896660///;;;>>>?>@AAAAAAC==<=<==:>9==9@6;;:6
@ATNG8:01914:01118
GATGGTAGTGATACAGATCAGACACCAGAAGATCAGGAACTCTAGAAGAATTCAAGATTTTTAACACGAGAGTAAACGTAAAAAGAAGGTTTTACAAGACTCACGTTAACAATATTGCAGCAGTACGCACACAATCGAAGCGCAGTAAGGATGGCTAGTGTAACTAGCAAGAATACCACGAAAGCAAGAAAAAGAAGTACGCTATTAACTATTAACGTACCTGTCTCTTCCGAAACGAATGAGTACTGCGTCTCACTCTCGCCTACCATCGAGGTTGTAAAGTCT
+
68886>0////<@@@BB@>><554;7445.46:/0/696688/0/75:9055//(/89999)3.3599>>>?;;;386>;;;;*;=9=6A;;1;?@:B999<CBDD@C@::98AA=AA?@AEDGCBBBBCCCC@CABB?B???DCBB?B?B@A>ABCBBBBB?BBBBBB?BB?999<?;@<>+///+/====,772<///::>AA<A<AA@@<>;>>BBB@BBCCCBB@C@CCB>BBC?BBDAAABBBBBBBCACCECCBBB?BED?AAACCC?C>AABB>C@?@
@ATNG8:01885:01181
GATGGTAGTGATACAGATCAGACACCAGAAGATCAGGAACTCTAGAAGAATTCAGATTTTTAACACGAGAGTAAACGTAAAAGAAGGTTTTACAAGACTCACGTTAACAATATTGCAGCAGTACGCACACAATTGAAGCGCAGTAAGGATGGCTAGTGTAACTAGCAAGAATACCACGAAAGCAAGAAAAAGAAGTACGCTATTAACTATTAACGTACCTGTCTCTTCCGAAACGAATGAGTACTATGTAGAGCTCTATACTAATCGAGGTTGTAAAGTCT
+
??B@@CCCCCBCCCICBBBDDDCBB@BCB?A@@C??=??BBBAAAB?BB?B@BAA?????'5388899=>;887(729555&5949.555&5::5:<;;:>=5989=AC=AAC=??BABBBCEFBAACBBB@B?AC@CCCCBBBB=A=@@@;@@@@AAAA@BBBCCC?CC>AAA?BA?>>-56717:::;+9=4;566AA@@A;C7@@@@<A=A@CBB?AABBBBA?A>:::5:@@=@BBAABDCC??>>>>==>A===>>>@=777=>,/-/97=47=//
@ATNG8:01920:01158
GATGTAGCTCTGCTCTGACTCTCGTACTCATTCGTTTCGGAAGAGACAGGTACGTTAATAGTTAATAGCGTACTTCTTTTTCTTGCTTTCGTGGTATTCTTGCTAGTTACACTAGCCATCCTTACTGCGCTTCGATTGTGTGCGTACTGCTGCAATATTGTTAACGTGAGTCTTGTAAAACCTTCTTTTTACGTTTACTCTCGTGTTAAAAATCTGAATTCTTCTAGAGTTCCTGATCTTCTAGTGTCTGATCTGTATCACTACCATCGAGGTTGTAAAGTCT
+
BBCCCCCBBBCCBCCCCCCCBBBBCCBBBA@>@BBC>BB?C@CCBBBCC@CCCCC@C?BAAADD?BBCBBBBBB@CCCCC1BB?BBCD>CCAA?ABC?BC?AABBCC@BBCCCCAB>ACC>@>ACCBBBBC?BBCC?CBBBBBBBCCDDAAABB?B@@<@B?B>BBBBBBCBC@BCCCC;C@B@CCCCC1CBBBD>CBCCCBB@@@5;;;;*;@@BB@B@EC@CBCAAAAAD@AABCCB>A@B?>>BBBBBBBCCBBCCCCCCC@CBCCDD<?;@@??8@?99
@ATNG8:01884:01213
GATGGTAGAGTACAGTGTAGTAGACCAGAAGATCAGGAACTCTAGAAGAATTCAGATTTTTAACACGAGAGTAAACGTAAAAAGAAGGTTTTACAAGACTCACGTTAACAATATTGCAGCAGTACGCACACAATCGAAGCGCAGTAAGGATGGCTAGTGTAACTAGCAAGAATACCACGAAAAGCAAGAAAAAAGAAGTACGCTATTAACTATTAACGTACCTGTCTCTTCCGAAACGAATGAGTACACACTCTCATATGACACTCCATCGAGGTTGTAAAGTCT
+
-7794565><<;;;<;;;???B959389=8<@:;;C?D?CCCCA>?8<=3:39>AAAAAA2@=9::AAC?>>>A7=<AAABA0BE;@5<<<*:BB=>996<@@@C?C<:949@@?A@?@CCCJHCAAACBBA@BAAA=?????@@@;A>AAA?BBAAABBB?BBBBDC?B@<000+0.----)--/)/::::8&6528...5568988589992=:@@BA?=>>00000-:=ABC>BBB>AAAABBBBBBB?@A?;<;BCBBBBBB?A??<??;@<>>CC>?=77
@ATNG8:01887:01231
GATGGTAGGTGCACATGAGTGTATCCAGAAGATCAGGAACTCTAGAAGAATTCAGATTTTTTAACACGAGAGTAAACGTAAAAAGAAGGTTTTACAAGACTCACGTTAACAATATTGCAGCAGTACGCACGCAATCGAAGCGCAGTAAGGATGGCTAGTGTAACTAGCAAGAATACCACGAAAGCAAGAAAAAAGAAGTACGCTATTAACTATTAACGTACCTGTCTCTTCCGAAACGAATGAGTACGAGAGTCAGAGCAGACTACCATCGAGGTTGTAAAGTCT
+
@B@@;@=>8===><>>556<<<:::55337:896=A=B>AABCBCC?BF@C?CCB;;;;;;%;>AABBBBCBCCE>BBAAAAA,@C5;5;:;&9994::::;;;9A;?;?A=ABC=AA??@CE;;;CCCDAAAACDBB?AAA:9:@=;@;;;98>;A?@>A@<000/00)/>6;<@;>?;;=7;::4888888%/:78///87?>=;>=?B@?:?=AACBB?BBBBBCC@B@CCC=BBB@BBCABBBC===A@BBBBBBBAAACCC@C=<6674:4::::/:>;;
@ATNG8:01896:01201
GATGTAGATATATGCACGCTCTACCAGAAGATCAGGAACTCTAGAAGAATTCAGATTTTTTAACACGAGAGTAAACGTAAAAAAGAAGGTTTTACAAGACTCACGTTAACAATATTGCAGCAGTACGCACACAATCGAAGCGCAGTAAGGATGGCTAGTGTAACTAGCAAGAATACCACGAAAGCAAGAAAAAAGAAGTACGCTATTAACTATTAACGTACCTGTCTCTTCCGAAACGATGAGTACTATAGACTATCTGAGACTACCATCGAGGTTGTAAAGTCT
+
BC@@ADGDDBCCBBBJABAABB;9334405BBAAD=@<>@??A??=?F@C?BBBB@??@>&96=:::==AAAAA:@A@@@??@&@A=B=BBB:A>>;><;;;;>@@;@=@B?BBC?BBCBDDCCCCCCCBBBC?BBCC?BBBBBBBB>B?D??>@BBBBBCC?BABAA@@CC<@@@499>>>8;;;8=AAAAA)<=7=///=<?DC;?;?>>><@<??CCC@CCBBBCB9>9988-9::9ABCBCCAABBBA>=>DCCD@@@AABD?CCCCBB<<7>@@?8CA99
@ATNG8:01904:01236
GATGGTAGCACGACACGACGATGTGTACTCATTCGTTTCGGAATGAGACAGGTACGTTAATAGTTAATAGACGTACTTCTTTTTCTTGCTTTCGTTGGTTATTCTTGCTAGTTACACTAGCCATCCTTACTGCTGCTTCGATTGTGTGCGTACTGCTGCAATATTGTTAACGTGAGTCTTGTAAAACCTTCTTTTTACGTTTACTCTCGTGTTAAAATCTGAATTCTTACTAGAGTTCCTGATCTTCTGGGTCTCTCTCTCACGCACTACCATGAGGTTGTAAACT
+
<;CD?B=@;;;;;===;;;=<:;666>=A<<B?@00000:5>+//8876;<8:::<A6:6:;<=7:5?:///666/.).8889*7=<A:;:1:66(/(/(//(/53:;:7<<5:979<<<<8;@@;@;;=9//./53,27--(---566888999:;;887;@@:>?6<8<==??@@AB<@===</=5:5;>AAA/AAA?A7AAAAAA@=<;////(/666:6:6>>;??==::::<@<@A?AAA<@>>>9>>>>>>>AA<<<@@@A;;;5666=94=07799-33
@ATNG8:01917:01204
GATGGTAGCTCTGCTCTGACTCTCGTACTCATTCGTTTCGGAAGAGACTAGGTACGTTTAATAGTTAATAGCGTAACTTCTTTTTCTTTGCTTTCGTGGTATTCTTGCTAGTTACACTAGCCATCCTTACTGCGCTTCGATTGTGTGCGTACTGCTGCAATATTGTTAACGTGAGTCTTGTAAAAACCTTCTTTTTACGTTTACTCTCGTGTTAAAAATCTGAATTCTTCTAGAAGTTCCTGATCTTCTGGGTGCGCTACAGTCTCTCTACCATCGAGGTTGTAAAGTCT
+
=>>@:=B?6566;;;=>;>>94444:88:;9:6:=>@7=<8<8/0/////94////44)4.4443-45<<<>===054.44888$439199::18677)///)//29455:?;@===>=BB;C@@?@;A@A>@@>>:?;;?8@?;665:::555<;<<B>985:>>:=9<AB696;<<7;55555$5.5.55>>>*;;555)//-------727777'7999;597<;5/----(-708)//;<<:28355)5555;>??BCCCCDDD@AA>;;;@;;5;9>>==6=989
@ATNG8:01920:01226
GATGGTAGGCGTGTGAGAGTCTGCCCAGAAGATCAGGAACTCTAGAAGAATTCAGATTTTTAACACGAGAGTAAACGTAAAAAGAAGGTTTTACAAGACTCACGTTAACAATATTGCAGCAGTACGCACACAATCGAAGCGCAGTAAGGATGGCTAGTGTAACTAGCAAGAATACCACGAAAGCAAGAAAAAGAAGTACGCTATTAACTATTAACGTACCTGTCTCTTCCGAAACGAATGAGTACGATGAGATCTCGTGTGCTAATCGAGGTTGTAAAGTCT
+
BBCC?CCBABBBBCBBBDDCCCCCM>GCCACBBB@@<@?@@@CB@?=?C=A>ACBFCCCC3B?BBBAAABBBCC8??85555$26274666+66505...557796=6>>55579<=?A@@@>=>>@@@AAA=;;<A=A???@====A;>>>:==@>>>AA<::;===:>>;??A<>>>AE988/7/////(//)/98>>9<:8599<>>><>=@@===8<=<<<@@<?<?DD9@@A=@??>===?==>@@@BAA==>B@>>>@<@AAAA:=:=>@A9>888
@ATNG8:01888:01248
GATGGTAGCTCTGCTCTGACTCTCGTACTCATTCGTTTCGGAAGAGCCAGGTACGTTAATAGTTAATAGCGTACTTCTTTTTCTTGCTTTCGTGGTATTCTTGCTAGTTCACTAGCCATCCTTACTGCGCTTCGATTGTGTGCGTACTGCTGCAATATTGTTAACGTGAGTCTTGTAAAACCTTCTTTTTACGTTTACTCTCGTGTTAAAAATCTGAATTCTTCTAGAGTTCCTGATCTTCTGGATATGAGTGACTCGTGCTACCATCGAGGTTGTAAAGTCT
+
99=;.54?@B<<@B@BCBAA@>>?<::::9;;8A>C@6AB>@>;CCC@CD?BCCCE@D@CB@@>A@BBBCAAABD@DDCCD3CC?BBCC<A;;9=@@A=BB?BBBBAB>BBBBBBB@BCC@D@CBAAAAAE@CBA@<@@BABBBBBCCBCAA::9:DD?AA897:ACCBDCCB>B;;;;-;;B;;:;;;*;C@@?:@ABBBBB@>>4:9:9'9>=9445;?@<ABBCCAB>A>ABB@????@A;A@B@BAA@@@@@AB@@@BBB?BAAA993:3::>?8>???
@ATNG8:01897:01265
GATGGTAGCGCATATCAGCGCAGCCCAGCAAGATCAGGAACTCTAGAAGAATTCAGATTTTTAACACGAGAGTAAACGTAAAAAGAAGGTTTTACAAGACTCACGTTATCAATATTGCAGCAGTACGCACACAATCGAAGCGCAGTTAGGATGGCTAGTGTAACTAGCAAGAATACCACGAAAGCAAGAAAAAGAAGTACGCTATTAACTATTAACGTACCTGTCTCTTCCGAAACGAATGAGTACATGAGATCTCGTGTGCTACCATCGAGGTTGTAAAGTCT
+
:;:9.5<@A@;;>;@;;;;?>C>>>4A0//4///:::)505:::<<;686060///77777'97<<>@@>>>BCF>CA;<;;;*;@<@5999&5::6;;;;>><=B?BBBC@AAA>AAAAACDCBBBCBCBBC?CCDD?BAAACBC?>?:>996:BBBBCCC@AAA@@@>BB>@@@?BBBCA8?8849AABB3@=7;///==A??<?;@?CD:?:?ACCC?BCBBBBB@B@BCC>CCB?BBCBBBB>=@BBBCC@@@CCBAAABA<AA@@@D;?:??@D9>>><
@ATNG8:01898:01253
GATGGTAGCTATACGTATATCTATGTACTCATTCGTTTCGGAAGAGACAGGTACGTTAATAGTTAATAGCGTACTTCTTTTTCTTGCTTTCGTGGTATTCTTGCTAGTTACACTAGCCATCCTTACTGCGCTTCGATTGTGTGCGTACTGCTGCAATATTGTTAACGTGAGTCTTGTAAACCTTCTTTTTACGTTTACTCTCGTGTTAAAATCTGAATTCTTCTAGAGTTCCTGATCTTCTGGACGACGCGCACTGACACTACCATCGAGGTTGTAAAGTCT
+
//77)/////;;;<=>=;;?=:977////77;5;;AD;@A8:69?:<;5825?=<@09.7>>>?D<@ABB==899475222$22+2777.7@9:293649958-----(--..3822,26</86:AB;<;>B=@@>>:;;;A@A9:///986555.556.5539399988585928;>@3:17188989+:?@AC;A?>>B>==>=:>BB5B=<9:171//*/339///5:5::>===:<6616///<<77777:622332220633222020,,-7*--77
@ATNG8:01905:01257
GATAGCACACGAGATCTCATCGTACTCATTCGTTTCGGAAGAGACAGGTACGTTAATAGTTAATAGCGTACTTCTTTTTCTTGCTTTCGTGGTATTCTTGCTAGTTACACTAGCCATCCTTACTGCGCTTCGATTGTGTGCGCACTGCTGCAATATTGTTAACGTGAGTCTTGTAAAACCTTCTTTTTACGTTTACTCTCGTGTTAAAATCTGAATTCTTCTAGAGTTCCTGATCTTCTGGATATGAGTGACTCCGTGCTACCATGAGGTTTGTAAAGTCTACTCACCGATC
+
@:96559;BBDCDCCBBCA@;C@@>>@991;A@<69@6;09@ABCCC@CCCCC=?=?@@?=B=ABBBBBBBC<?>A??.87.9==<3:@??497?9>?27978>>699<<>@@@=AAA<@<@A??8::@;<<<</88=;;;;77<<99///;7::>;?@;?;@@999=>//)/7777-77>:?===<,66222),,,,,,63350599.9998827.//(-76-//94939<<=>?=AAA=C@@@A==9==@761777-//:6777==;>?7>>>?7==777522(((((((
@ATNG8:01911:01265
GATGGTAGCGAGCGAGTGTGTATACCAGAAGATCAGGAACTCTAGAAGAATTCAGATTTTTAACACGAGAGTAAACGTAAAAGAAGGTTTTACAAGACTCACGTTAACAATATTGCAGCAGTACGCACACAATCGAAGCGCAGTAAGGATGGCTAGTGTAACTAGCAAGAATACCACGAAAGCAAGAAAAAGAAGTACGCTATTAACTATTAACGTACCTGTCTCTTCCGAAACGAATGAGTACTATGTAGAGCTCTATACTAATCGAGGTTGTAAAGTCT
+
:9::7</55;;<::;=<<<<@A@AA8<=A=@;BCAA<>6:?<BBCB@BB@B=??C@AAAA,@=BABCA@A@;;<.:?9::9-5@.9.955&4>C8>B::99;8<00+0>6;0/*/:88<?>;;@?B?695;055<=8;:::<;<<:@;=00,/::::/658<<<=B<7<@0737,33;;;3;8;177555'372/...5/22<2823358)/).5<=>;@@=4444.4.5;>:??A=@?AA?@AB999BBAAB@@=565//.638/555+50555=.5773
@ATNG8:01912:01241
GATGTAGTGTCATATGAGAGTGTGTACTTATTCGTTTCGGAAGAGACAGGTACGTTAATAGTTAATAGCGTACTTCTTTTTCTTGCTTTCGTGGTATTCTTGCTAGTTACACTAGCCATCCTTACTGCGCTTCGATTGTGTGCGTACTGCTGCAATATTGTTAACGTGAGTCTTGTAAAACCTTCCTTTTACGTTTACTCTCGTGTTAAAAATCTGAATTCTTCTAGAGTTCCTGATCTTCTGGGTCTCTCTCTCACGCACTACCATCGAGGTTGTAAAGTCT
+
---------///<:;;;??<<9;??0//366)/5<<5<?:@:666>=><7999::5:7;;;<8><A@@::445;055===+::6::>>4455:499949969;<@?A?BEEIFCBB@ABB>A?ADCBCCAA<@CAB?CCCBBBBBBBBBCCCB@=@@@>?D@F>AAC@A@CCC?CBBBB9C?C>B?BBB<BBDDJ@BAAABBAC@A=@@@@,@AACB@BAELACBBBBBE@@?@CCBBB>@?@@;AABCCBBBCCBBCCBCCCD@BBAAAA=?=<999/9??A
@ATNG8:01924:01274
GATGGTAGCGCGACGAGCGTAGACCCAGAAGATCAGGAACTCTAGAAGAATTCAGATTTTTAACACGAGAGTAAACGTAAAAAGAAGGTTTTACAAGACTCACGTTAACAATATTGCAGCAGTACGCACACAATCGAAGCGCAGTAAGGATGGCTAGTGTAACTAGCAAGAATACCACGAAAGCAAGAAAAAAGAAGTACGCTATTAACTATTAACGTACCTGTCTCTTCCGAAACGAATGAGTACGATGAGAGAGCTCTCTCTACCATCGAGGTTGTAAAGTCT
+
BDBD@BCCCCCCDGCCCCCBBB@@@:;BB?A@AA;:19:?<?A@@B>CC@B????@@@@A2A?BDACCCCD>>>4<<;;;;;';=;99;;;1;@?:=B=BABCCC@C?CC?EBC?AABCCCCCCBAAACCCC@CBBC>A@A@?=>>8@?AAA>ABBBBCDB?@?@????AA<@?>280666.//////////$-948/./97@@>;@;@>AA<A;??CCD?BBCBCBC?B?BCB>BBD@BBAAABBBBBCA?@?@>>>>>>AA>>>;>AAAAB7:4;;;;3;?C=
@ATNG8:01933:00642
GATGGTAGTATAGAGCTCTACATAGTACTCATTCGTTTCGGAAGAGACAGGTACGTTAATAGTTAATAGCGTACTTCTTTTTCTTGCTTTCGTGGTATTCTTGCTAGTTACACTAGCCATCCTTACTGCGCTTCGATTGTGTGCGTACTGCTGCAATATTGTTAACGTGAGTCTTGTAAAACCTTCTTTTTACGTTTACTCTCGTGTTAAAAATCTGAATTCTTCTAGAGTTCCTGATCTTCTGGGTGCGCTACAGTCTCTCTACCATCGAGGTTGTAAAGTCT
+
;;;905;<@BDBB<;;655555<=@@@?@<<>4=>??978078=?>@?9958AB@B=B8BBAA=>58;?>:65256@ABBB.2249257-2:67)/..(.<4;:88??9==?===;;6;@A:>:===>:;;A7;;@A<??@@A@>>>>>??;;;@:==>;;;5;;?>>>BBCBC;??BBB6B;>:==@@A/???BB7=>===????@<@AAA/A===A<A<AA=AAA>??><A=A@88:?:?9;;5;==AAAD?@????>>>;;=7666;==7=49=<<5<<<<
@ATNG8:01956:00651
GATGGTAGGACGAGCGTCTGAGAGGTACTCATTCGTTTCGGAAGAGACAGGTACGTTAATAGTTAATAGCGTACTTCTTTTTCTTGCTTTCGTGGTATTCTTGCTAGTTACACTAGCCATCCTTACTGCGCTTCGATTGTGTGCGTACTGCTGCAATATTGTTAACGTGAGTCTTGTAAAACCTTCTTTTTACGTTTACTCTCGTGTTAAAATCTGAATTCTTCTAGAGTTCCTGATCTTCTGGTATACACACTCGCTCGCTACCATCGAGGTTGTAAAGTCT
+
A9558=554955554445=455==8@AB;9:B>AACC<@A?B?BDCCGCCABBBCD@C@DCCCAE?A@BBA@A@C@DCBBB0CC?CBBC>BABB?BBC6;;>@@ACCCAECCBBBCD@DCB@B@CCDCBAAC@BBDC@CCBCBBCCCAAACBBBB@EBB?AA?B8::;;:@B>?=?BBBC7C;@:@BBBB1@BDDF>CCCCAAA;;;=@?@7;;;ABAM@EC@BDCC@;;5;5:>=@@@<?9;5<BBBBCCDBBCB@@@D?@?C?@??BAA<@3:900+0000
@ATNG8:01966:00659
GATGGTAGCGCACACATAGATACAGTACTCATTCGTTTCGGAAGAGACAGGTACTTAATAGTTAATAGCGTACTTCTTTTTCTTGCTTTTCGTGGTATTCTTGCTAGTTACACTAGCCATCCTTACTGCGCTTCGATTGTGTGCGTACTGCTGCAATATTGTTAACGTGAGTCTTGTAAAACCTTCTTTTTACGTTTACTCTCGTGTTAAAAATCTGAATTCTTCTAGAGTTCCTGATCTTCTGGGATGTGTGCGCAGTGCCTACCATCGAGGTTGTAAAGTCT
+
<==B?CC::6;<>BCBBBBBBBBBBDBBB=>?49;;;3;>4;66559944.44445<8::;=;>:<;;;5455:7=BCCC177;>;;>>.;>;=-00?:=@=D?><?>9?><<?<;;7:AD;A<===;;9:<6;=>?:===@AA:;;??>==<<=8;997<=:>=AAAA@AA@@<@@ABC;C:>7::::9+:>@AA678A;;;@@;;7;BAA/B;:;A=B;@?<?@@B???<@<@A=;661399;47-//379666====A<@==9=>>AAA;?;>>>?8???@
@ATNG8:01968:00685
GATGGTAGCGCACACATAGATACAGTACTCATTCGTTTCGGAAGTGACAGGTACGTTAATAGTTAATAGCGTACTTCTTTTTCTTGTCTTTTCTGTGGTATTCTTGCTAGTTACACTAGCCATCCTTACTGCGCTTCGATTGTGTGCGTACTGCTGCAATATTGTTAACGTGAGTCTTGTAAAACCTTCTTTTTACGTTTACTCTCGTGTTAAAAATCTGAATTCTTCTAGGGTTCCTGATCTTCTGGAGATACACATGATACTCTACCATCGAGGTTGTAAAGTCT
+
;AA@;@6:;BABCCBBBBBBBBABBA:;;9>:6?@BG8=?46166?666@;@@>>>:>;;::=0505;;<<<<>?8<;==<)4923<9887(87377,333388333355?;@@@?CCBB@CCE@C?CCCCABAC@DDBB@CCCCBBBBDCCCCBBBB?BAA?AF@C@BBBBBBBBB?BBABB;B?C@BBFFD5ECBBB>BCCBBBCCBB5;;;;*;@@ADAB@BF@BBCCC=B?B?BCBBBD@BBBBCCCCCDDBBBBCCCBAAAAA@BBBBBB>B<??BA;BAAA
@ATNG8:01937:00724
GATGGTAGCTCTGCTCTGACTCTCGTACTCATTCGTTTCGGAAGAGACAGGTACGTTAATAGTTAATAGCGTACTTCTTTTTCTTGCTTTCGTGGTATTCTTGCTAGTTACACTAGCCATCCTTACTGCGCTTCGATTGTGTGCGTACTGCTGCAATATTGTTAACGTGAGTCTTGTAAAACCTTCTTTTTACGTTTACTCTCGTGTTAAAAATCTGAATTCTTCTAGAGTTCCTGATCTTCTGGATATGAGTGACTCGTGCTACCATCGAGGTTGTAAAGTCT
+
9:?@5;;BB@<<C>>>BBBBCBCCCCCDCC::7:A@=:?@?A@FCJHDAA?@CDCB?B@CBBB?C@CDBBCCCCC?BBBBB2BB@BCDF<CA;;9;AB?AB?BBBCCB@BCCCCCBB@BCC>A>BCBBBBBD@CBBC@CBBBBBBABAAABAAAB?B??=?C?C>A@A@@@AAB>C;;;;.;>A=ABBBB0B@AAC>CCCACBCCAA5;;;;*;@@ABAC@BD@AA@DBAA>A@CCCBBA>A@B?BBBBCCBBB@@@@A@@@@@A?;:;DDE@B?BBAA<@@@@
@ATNG8:01940:00728
GATGGTAGTGTGTCTCTGAGAGTAGTACTCATTCGTTTCGGAAGAGACAGGTACGTTAATAGTTAATAGCGTACTTCTTTTTCTTGCTTTCGTGGTATTCTTGCTAGTTACACTAGCCATCCTTACTGCGCTTCGATTGTGTGCGTACTGCTGCAATATTGTTAACGTGAGTCTTGTAAAACCTTCTTTTTACGTTTACTCTCGTGTTAAAAATCTGAATTCTTCTAGAGTTCCTGATCTTCTGGACGACGCGCACTGACACTACCATCGAGGTTGTAAAGTCT
+
4445.59;;;;6-----7;;<;:>@@93/6//)/9;;5;@:=9<ABA@BCA;;9DD;D:<?;<7;7;<<9:00-5055555$--(/9:;5===?9<<D?A@>A;;;CCADDDDCBBCABBB?A>BBBABB;;8;B@A@ICCBCBBBC@@@BCBAC@;;:@CC@B?BB@@@ABCC?A;;;;.:=B;@AAAA.;:CCC=C@@;;9:99@<FGFE1B;?ACBF@CD@;;;;<;C@C@C@?@CC??@CACDCCCCBBBA@@ACBDCCCC@CCEBBB?A<?999.;;;;
@ATNG8:01957:00729
GATGGTAGGACGAGCGTCTGAGAGGTACTCATTCGTTTCGGAAGAGACAGGTACGTTAATAGTTAATAGCGTACTTCTTTTTCTTGCTTTCGTGGTATTCTTGCTAGTTACACTAGCCATCCTTACTGCGCTTCGATTGTGTGCGTACTGCTGCAATATTGTTAACGTGAGTCTTGTAAAACCTTCTTTTTACGTTTACTCTCGTGTTAAAAATCTGAATTCTTCTAGAGTTCCTGATCTTCTGGATACACTCATGTGCACCTACCATCGAGGTTGTAAAGTCT
+
59<<8@;@;;66:<<=666?@@?C@C;:;CAB=@BBB=CC@C@CCCCCCCABCCBB@C?BBCC?CBA@@AA:96A;;:>==)5525;@C=AA@@=ABB?AB>BBBCCHAJCCCCCBB@CCC@B@CCBBBBBB@BCBB@CCCCEBBBBBCBBBDDC?@??@CB@B?BBB;;;CBB>BDBCC;C?C=;;;;;*;;BBC?DAAAAAA@@@;@@@@,?@@@C@B?BB?BBB<;;DAEACABBCC?BAC@CCCCDCCBBBBBCDCC?BCC@CBBCBA=?<=;<<3<999
@ATNG8:01958:00782
GATGGTAGCGCATATCAGCGCAGCCCAGAAGATCAGGAACTCTAGAAGAATTCAGATTTTTAACACGAGAGTAAACGTAAAAAGAAGGTTTTACAAGACTCACGTTAACAATATTGCAGCAGTACGCACACAATCGAAGCGCAGTAAGGATGGCTAGTGTAACTAGCAAGAATACCACGAAAGCAAGAAAAAGAAGTACGCTATTAACTATTAACGTACCTGTCTCTTCCGAAACGAATGAGTACTGCGTCTCACTCTCGCCTACCATCGAGGTTGTAAAGTCT
+
====:=>BBBB<;AC?;<@DCCCCC?CD@<>@A@?>.4.4898<<<7:9160////////$57<@>@@@>==BB6=>;;;;;*;@=@5999&5::5:;;;<<<<B8@>AB?BDC?BBAABACCCCCCCCCBB>A@@@>AAAABB@A=B>B:::;BBBCDBC@BBBBBB?BB?BAA>C???C;???;?AAAA3>=:>988>AACE<@:>>@F<@:==AA@<@BBBBBB>A?CAF?DCC>AABCCCCBBB?BBBBCDCCABBC@BBB@CCCCBB?B?CAAA<BBBB
@ATNG8:01931:00804
GATGGTAGTGATACAGATCAGACACCAGAAGATCAGGAACTCTAGAAGAATTCAGATTTTTAACACGAGAGTAAACGTAAAAAGAAGGTTTTACAAGACTCGTTAACAATATTGCAGCAGTACGCACACAATCGAAGCGCAGTAAGGATGGCTAGTGTAACTAGCAAGAACACCACGAAAGCAAGAAAAAGAGTACGCTATTAACTATTAACGTACCTGTCTCTTCCGAAACGAATGAGTACGATGAGAGAGCTCTCTCTACCATCGAGGTTGTAAAGTCT
+
@B;;69B=CCAA<?@CBBBCCBBBC=@@A55:=9=94948>;333733/(/600/8;;;;+945;;>>?:7575,5595555$5;49.555'5<>9<<<;>>>:<;?@4:557<><<>=;::>?>?BBBB?BBAB>BBDAAAAA59399949<?AAABB?BBBBBC?>>4<89,33636.6.-(-----$--.75599575;A;@@>>:>8;<BBB=ACABA??<?<@ED;?::8::9A?@?BBB@B@????8669:?A>>><>>>:<<5:,//6>1:666
@ATNG8:01940:00828
GATGGTAGTCTCAGATAGTCTATAGTACTCATTCGTTTCGGAAGAGACAGGTACGTTAATAGTTAATAGCTGTACTTCTTTTTCTTGTCTTTCGTGGTATTCTTGCTAGTTACACTAGCCATCCTTACTGCGCTTCGATTGTGTGCGTACTGCTTGCAATATTGTTAACGTGAGTCTTGTAAACCTTCTTTTACGTTTACTCTCGTGTTAAAATCTGAATTCTTCTAGAGTTCCTGATCTTCTGGGTCTCTCTCTCACGCACTACCATCGAGGTTGTAAAGTCT
+
5<993;:<<=>>>><655555==<;;;><<<B?::;C=BB=A;A;?@=;?;>>0//16)///3-4.//7//////9)/4<<<);<8333<<5345:8888=?B1787A@@;@97873A?>BA@6@>B?@@@;=A?A@@B>::9@@@AA@@0000*0:;4>;769>24.48<<;<==@8<:::.9298=>@@7@@??G=CCC@@@A@??2;::-9AA@C>B>BD@B<<0000+/5<;89?@7@999,9455:<=><@@@@000>00*/=9=9929:999=8?;;;
@ATNG8:01968:00856
GATGGTAGTATCTGCACACTCTGTCCAGAAGATCAGGAACTCTAGAAGAATTCAGATTTTTAACACGAGAGTAAACGTAAAAAGAAGGTTTTACAAGACTCACGTTAACAATATTGCAGCAGTACGCACACAATCGAAGCGCAGTAAGGATGGCTAGTGTAACTAGCAAGAATACCACGAAAGCAAGAAAAAGAAGTACGCTATTAACTATTAACGTACCTGTCTCTTCCGAAACGAATGAGTACACATCGTCGTGTCGTGCTACTATCGAGGTTGTAAAGTCT
+
ICBB?BCCCCBBBCDCCCCBCBCCC@CCC@CCCB@@>@>AACCCCA?AA>A>ABBBBBBB1B>@@ABBBCBB@A:A=@@@@@0@A>C5<;;.;@<9666=@A?>D?B@BC?BBB@CCBABCCCDCCCCCCCC?CCDB?B@@@?>=B:?;???;@CBBBBAC?ABBBBB?BB?>=><>>CAA5::;6:AAAA/>>;>;;;@@B@@<@<@@@?<><>BCBC?CCBBABA>A>ABA<BBB?BBBBBBACCCCAAACB??@CC>??CCBBAACDCC>@<=;::0?@88
@ATNG8:01976:00881
GATGGTAGTACATGATAGACGACACCAGAAGATCAGGAACTCTAGAAGAATTCAGATTTTTAACACGAGAGTAAACGTAAAAAGAAGGTTTTACAAGACTCACGTTAACAATATTGCAGCAGTACGCACACAATCGAAGCGCAGTAAGGATGGCTAGTGTAACTAGCAAGAATACCACGAAAGCAAGAAAAAAGAAGTACGCTATTAACTATTAACGTACCTGTCTCTTCCGAAACGATTGAGTACGTGTGCGACGTGTCTCCTACCCATCGAGGTTTAAAGTCT
+
CCCC<?:9999566=<<<==<=>9:79<@?BBCC:;698@@AA@??9?A;A:?@A@@@@@,A?BBBBB@;;;;:)9@99999$9;;<@GDD9BBB?@AB;;9<;=-7-487:<B88==BDC@@@BEKMCBBD@CBBB=@@AAA;:98A;@;;6;AAABBBD@CCCABB?A?<999299?@A;@>@;:99:99%/736/./33796-2.297:2<3;=;;;69>>>?9:4:2:99,4888:?>?8>><<7777773;;:55594:787.7:979729919=3<776
@ATNG8:01937:00903
GATGGTAGATACTCGCTGATACACCCAGAAGATCAGGAACTCTAGAAGAATTCAGATTTTTAACACGAGAGTAAACGTAAAAAGAAGGTTTTACAAGACTCACGTTAACAATATTGCAGCAGTACGCACACAATCGAAGCGCAGTAAGGATGGCTAGTGTAACTAGCAAGAATACCACGAAAGCAAGAAAAAGAAGTACGCTATTAACTATTAACGTACCTGTCTCTTCCGAAACGAATGAGTACATAGATATACGTATAGCTACCATCGAGGTTGTAAAGTCT
+
=>:<5;:<@A@@666;;;=;?@BBB<A@B;40/9//)/6888:88<6@@>B?AA??;==</<8>>@ACCD:<;A76599555$9A<A499949BA<@A@BCCCCC>A>AC@DCC@BB??BBICCBBBCCBBB????A>ABBBBBBC?A=@@?;?B@AACBB>BBBAAA@DC@BBB?>>AAA-786/7>AAA/=@16///;:>AA<A<@???=B<@?BBC@CCBBABB?B???>7=??:?@?@BCBBBC<==@@AA@A@??>>>=?<:9:>==4:4;===5?@??
@ATNG8:01945:00893
GATGGTAGCACGAGTCACTCATATCCAGAAGATCAGGAACTCTAGAAGAATTCAGATTTTTAACACGAGAGTAAACGTAAAAAGAAGGTTTTACAAGACTCACGTTAACAATATTGCAGCAGTACGCACACAATCGAAGCGCAGTAAGGATGGCTAGTGTAACTAGCAAGAATACCACGAAAGCAAGAAAAAGAAGTACGCTATTAACTATTAACGTACCTGTCTCTTCCGAAACGAATGAGTACTGCGTCTCACTCTCGCCTACCATCGAGGTTGTAAAGTCT
+
66<<@@@AA966=>>>>>>=666;>;>A@<@??<<@:A9==>;;;D9:>>A988873;;<+=588;;>?==AB@:779<<<<+::5;.555&5>>9566<<<;;:7>=??<?BB8::@?HKEEDCCCCDCBA>AAAA=AAA@@A??<@@CAB?BBCBFEBB?BCCBBB?@@<@??:;=>=>4<<<988888(8>:@888@@ABA=A;>>>>9=:=@B@A?AA@@???>B?BCC>CAA@BCDBBBAAAEBBABAABDCCBBB@BBB@BBCA??:?=888<8??99
@ATNG8:01946:00907
GATGGTAGCGCACACATAGATACAGTACTCATTCGTTTCGGAAGAGACAGGTACGTTAATAGTTAATAGCGTACTTCTTTTTCTTGCTTTCGTGGTATTCTTGCTAGTTACACTAGCCATCCTTACTGCGCTTCGATTGTGTGCGTACTGCTGCAATATTGTTAACGTGAGTCTTGTAAAACCTTCTTTTTACGTTTACTCTCGTGTTAAAAATCTGAATTCTTCTAGAGTTCCTGATCTTCTGGCTCTCGTAGACAGATACTACCTTCGAGGTTGTAAAGTCT
+
CFBB?B@@AADCCCBCDBBBBBCCCCCCAAAC>@ACD>CC@E@CCBCCCC?BBBCD@D@BB??<?@BCCCA@@CE@AAAA?1?@>BBBB<BB@@<ABB=@D>@@@CEI@CCEBCCCC?ACC@C?BCCCCCCCACC@?<AAA@@@CCCCCCCCBCB?BAA>AD@B>AACCBBBBB?AAAAA:A?C@CCDDD5CB:::4;ABCCCDCEC@BDDD3BCBCD?C?BC@DCCBB??<??ABBCBB?B?A>ACCCDFBBBCBCCBDDDD??>??ACCD@B>BBBB<B999
@ATNG8:01969:00914
GATGGTAGCATCATGCATATCTCACCAGAAGATCAGGAACTCTAGAAGAATTCAGATTTTTAACACGAGAGTAAACGTAAAAAGAAGGTTTTACAAGACTCACGTTAACAATATTGCAGCAGTACGCACACAATCGAAGCGCAGTAAGGATGGCTAGTGTAACTAGCAAGAATACCACGAAAGCAAGAAAAAGAAGTACGCTATTAACTATTAACGTACCTGTCTCTTCCGAAACGAATGAGTACCTCTCAGACCTCGTCCTACCATCGAGGTTGTAAAGTCT
+
CA;;6959;=BB><<;;;;>BC=@@9;>D9=BA::57;7=?:888>8BB?B@>?744>>?+=6::95559:99908855555$5525.5550/;;7/0/9<:=:?7????=A::9:BCCGCGECCBBCCBBB?BCCC?BBBBBAAA9<6<00,0@@@@@BD?BBBBAA=AA?BBB?AA>AC5775/7999:+;=<A;;;BBBAA:>:>AAA=@;@ADCC@DBAAAAA?C?BBD>BAA=???AAAB?BCBB@@==:====>;>>><@BB>==8=8::;A9A??>
@ATNG8:01971:00930
GATGGTAGAGAGAGCTCTCTCATCGTACTCATTCGTTTCGGAAGAGACAGGTACGTTAATATTAATAGCGTACTTCTTTTTCTTGCTTTCGTGGTATTCTTGCTAGTTACACTAGCCATCCTTACTGCGCTTCGATTGTGTGCGTACTGCTGCAATATTGTTAACGTGAGTCTTGTAAAACCTTCTTTTTACGTTTACTCTCGTGTTAAAAATCTGAATTCTTCTAGAGTTCCTGATCTTCTGGGTGCGCTACAGTCTCTCTACATCGAGGTTGTAAAGTCT
+
BBCD@DGCBCBBBCC;56=BBBBEECBBBCBB?BCEF<BB?B?AABBFBB?AAB??;??BBB?D>ABCDB892@5>@CDC.>>8>???9?CCB@BBB>BB=A@@@BB?CBBBCBBB@A@@>A>@ABBBBAC@CCCA<A>>>>>>CAAA@@;;;A<;;;=BB=C;A==>@@B==:=>>AA3>:>7<<;;;+;=9::.//////776?<?DDD.?:::A9@:;;5;>>===><A<@@???@777::2777@==@@A===BB@@A@@>:::?>:>:>>@A9@@@@
@ATNG8:01932:00956
GATGGTAGCGCATATCAGCGCAGCCCAGAAGATCAGGAACTCTAGAAGAATTCAGATTTTTAACACGAGAGTAAACGTAAAAAGAAGGTTTTACAAGACTCACGTTAACAATATTGCAGCAGTACGCACACAATCGAAGCGCAGTAAGGATGGCTAGTGTAACTAGCAAGAATACCACGAAAGCAAGAAAAAGAAGTACGCTATTAACTATTAACGTACCTGTCTCTTCCGAAACGAATGAGTACTGCGTCTCACTCTCGCCTACCATCGAGGTTGTAAAGTCT
+
BB@A>@CBBBCCCCCCCCCCBCAAA;@BB?ABCCAA7;7:@CBBBB@BD>A=@@@;;;;;*;>CCGECCCDCCC>CB99999(9C;@2;;;.;AA>@;99CA@@A>A>AC?CBC<>>BAABCCDCCCCCBBC@CCCC?BAA@AAAA?BACCB?BCCCCCCC?BAAAAB@BB;?<=8<><<<399:9::999(/<7<///==AAA=A=@@AA;?;@BCBC?BCBBAA@=@=@DE>CCC?AAABBBBBBBBBBCCCCCBA@BB@CBB?ABCCBB>A>A?@@:A@::
@ATNG8:01936:00989
GATGGTAGACACGTGTGCTCTCTCGTACTCATTCGTTTCGGAAGAGACAGGTACGTTAATAGTTAATAGCGTACTTCTTTTTCTTTCTTTCGTGGTATTCTTGCTAGTTTACACTAGCCATCCTTACTGCGCTTCGATTGTGTGCGTACTGCTTGCAATATTGTTAACGTGAGTCTTGTAAAACCTTCTTTTTACGTTTACTCGCGTTGTTAAAAAATCTTGATTCTTCTAGAGTTCCTGATCTTCTGGATGTGTGCGCAGTGCCTATCCATCGAGGTTGTAAAGTCTA
+
;;;;25:=@A==>@@9//<:0//::/4555447@>?@8@@5917<;;=89088>>A4918A@A=B@BCBBBB<8>8:::::*556.567.7///(.470..(..53333,3865727828>@=A;A<6666//)/;9;37:766755588;//*/9>4/.8<?>5;277><>>@?>48>@?>.<09055:::*5559;3;222;;8:15@5@DCCC';8:4///.36.6:;<;9=3>;<;<?;;5;9;166////65359533648/./0575635076;8//'-4---
@ATNG8:01939:00970
GATTAGTGTGTCTCTGAGAGTAGTACTCATTCGTTTCGGAAGAGACAGGTACGTTAATAGTTAATAGCGTACTTCTTTTTCTTGCTTTCGTGGTATTCTTGCTAGTTACACTAGCCATCCTTACTGCGCTTCGATTGTGTGCGTACTGCTGCAATATTGTTAACGTGAGTCTTGTAAAACCTTCTTTTTACGTTTACTCTCGTGTTAAAAATCTGAATTCTTCTAGAGTTCCTGATCTTCTGGTAGAGCGTGCATATATCTACCATCGAGGTTGTAAAGTCT
+
BBB@CDDCBBCCCCCCCBBBBCCDCCCAAA?CDCC=CC=B=CCCCCAA<ABB::9;@BBCC@CBCCBCBBCBC?BBFED3<;9:@AB<BBBB?BCD?BB@B@@BBC?CBCBBBBB?BBC@B@CCBCBCCC@CCBB?BBBAABBBBCBAAABBA?A@?=@A?B?BBCC@AAFE@CDDCC9C?A?AAJMM5CCA@@;A;;<@;;;@@5;;;;*;;;;B@B>BD@CCBBBBB@BACECCCC8::;9;CCCCCBB;;;BCCCEBBBB????AAA4979?AA8??99
@ATNG8:01953:00986
GATGGTAGTCTCAGATAGTCTATAGTACTCATTCGTTTCGGAAGAGACAGGTACGTTAATAGTTAATAGCGTACTTCTTTTTCTTGCTTTCTGTGGTATTCTTGCTAGTTACACTAGCCATCCTTACTGCGCTTCGATTGTGTGCGTACTGCTGCAATATTGTTAACGTGAGTCTTGTAAAACCTTCTTTTTACGTTTACTCTCGTGTTAAAAATCTGAATTCTTCTAGAGTTCCTGATCTTCTGGTCAGAGTGTGCAGATACTACCATCGAGGTTGTAAAGTCT
+
////)////9999;779:///;;/56<=;>:A>869D;BB6;.9===9;;.9>:@@?@<AA??<?:?>?<;<<;;7;;;;;)9?780=@60000:166817813333;B>BBCCB@A@>ABC=@=ACBBBCBB@BCBC@CBAABCCA@@@@;;;@>;;:929<:=:>8:9@<@AA:???>?-:299=>BBB,A?=>@6>?A;;;A::;2;9;9*9999>;?>@@<@A@A@;<6;=BACBBB?@@@=@CAACCAB@BBBBBA;;;CA=???ABA<A=999A9A:99
@ATNG8:01974:01011
GATGGTAGTGTGTCTCTGAGAGTAGTACTCATTCGTTTCGGAAGAGACAGGTACGTTAATAGTTAATAGCGTACTTCTTTTTCTTGCTTTCGTGGTATTCTTGCTAGTTACACTAGCCATCCTTACTGCGCTTCGATTGTGTGCGTACTGCTGCAATATTGTTAACGTGATTCTTGTAAAACCTTCTTTTTACGTTTACTCTCGTGTTAAAAATCTGAATTCTTCTAGAGTTCCTGATCTTCTGGCTCTCGTAGACAATACTACCATCGAGGTTTAAAGTCT
+
BBDG@CCBBCBB??<<<???BABACCBBBB:93:AAA;BC?C@CCCEFCC@BBB:;6;@BBAA@CABBCAA00-<355555'-.(/::;5<@BC=BAB>@C=@ACBCEGCCCCBBBB@BBB@B?CCBBBA;;6;@BA?CCBBECBBDBBBCBBBB?BBC>AA?C=??BBBB@DC@CCCCC:B=A;;;;;;*;BDCC>B@@ABAAAA>4:9:9'9>>@B@CACDAAA@;;;LAE?BBBD@@>@BBACCCCCCDCCCBB?BBBBCC@BBBBA@<>?-88-8=<=
@ATNG8:01946:01079
GATGGTAGTGTGTCTCTGAGAGTAGTACTCATTCGTTTCGGAAGAGACAGGTACGTTAATAGTTAATAGCGTACTTCTTTTTCTTGCTTTCGTGGTATTCTTGCTAGTTACACTAGCCATCCTTACTGCGCTTCGATTGTGTGCGTACTGCTGCAATATTGTTAACGTGAGTCTTGTAAAACCTTCTTTTACGTTTACTCTCGTGTTAAAATCTGAATTCTTCTAGAGTTCCTGATCTTCTGGGTCTCTCTCTCACGCACTACCATCGAGGTTGTAAGTCT
+
44;<8===>C>C>@@=BA?@@@;:;CAAA???<?@CD>BB@G@CCCCDCC@BBBCC@C?BBBB@C@CCCCDDBAB?BBCCC3B@>@@@C>CABC@DBC?BCAAA@CGHABBBCCBBB?BAB?A=AACAAB;;8;CCC@DCCBGCBCBCCCCAAAB?BBC@BB?B?CCCCBBBCC?C;::;.;>B=;;;;.;CBAC>BBCBFEDBBB=A@A3@;;<;5;=AC@@@@BBBB>A?BBBB@@<@@BB<BBC;;;CCC;<;B;::::92999494.4.333-3:9:
@ATNG8:01975:01041
GATGGTAGGAGACACGTCGCACACGTACTCATTCGTTTCGGAATGAAGACAGGTACGTTAATAGTTAATAGCGTACTTCTTTTTCTTGCTTTTCGTGGTATTCTTGCTAGTTACACTAGCCATCCTTACTGCGCTTCGATTGTGTGCGTACTGCTGCAATATTGTTAACGTGAGTCTTGTAAAACCTTCTTTTTACGTTTACTCTCGTGTTAAAAATCTGAATTCTTCTAGAGTTCCTGATCTTCTGGGTCTACGCTCGTCGCGCTACCATCGAGGTTGTAAAGTCT
+
;;BB?BCEADEBBC?>=>>>BBACCCCC==BA<>9:9./:5:3///)/888:69;;::6:.3733,31889;:442:46;<9;+::492222&2>7949BB>=>=B::;==8=>===>;;7;AA<C;;;;::77=;ABBD9<=>AA@>===?==;;:=8:999>>:>:=>>B@@@AA>E>>>=2=:=6<;;;;.<?=;;199;///=:9=:>BAB/B<<<A=A=AA9ADDA:::;@=AAAAAA:@@AA9AA>>>=<==??;;;><<<>;AA==AA;A9>>>>7>>89
@ATNG8:01976:01065
GATAGCGCATATCAGCGCAGCCCAGAAGATCAGGAACTCTAGAAGAATTCAGATTTTTAACACGAGAGTAAACGTAAAAAGAAGGTTTTACAAGACTCACGTTAACAATATTGCAGCAGTACGCACACAATCGAAGCGCAGTAAGGATGGCTAGTGTAACTAGCAAGAATACCACGAAAGCAAGAAAAAGAAGTACGCTATTAACTATTAACGTACCTGTCTCTTCCGAAACGAATGAGTACGAGAGTCAGAGCAGAGCTACCATCGAGGTTGTAAAGTCT
+
CCCF@BBCDCCCBCDDCCCFCC=CCC@CDCCBB@B9;;CBBCC?CC?C?CBBBBDDE3D?CCCBBBEECCD=C@@AAA@,?B=B:@@@9@BC@@;;;CCCBC@C@AA>ABB?BBAABBBBBBBEGDDDC@CCAA?BBBBABBB>B?BAA>ABBBBCCD@AB@ABB?BB?BA@8==;=;3===9<<<??1;A=A;:;AAADD;A:?@AB:?;?ABBA@BBBC@@@@D@DCD=BBB????BBCBBBC@A@ABCBBB@B@BA@@@<AB@@<<3919::<1A@@@
@ATNG8:01965:01138
GTTGGTAGTATAGAGCTCTACATAGTACTCATTCGTTTCGGAAGAGACAGGTACGTTAATAGTTAATAGCGTACTTCTTTTTCTTGCTTTCGTGGTATTCTTGCTAGTTACACTAGCCATCCTTACTGCGCTTCGATTGTGTGCGTACTGCTGCAATATTGTTAACGTGAGTCTTGTAAAACCTCTTTTTACGTTTACTCTCGTGTAAAATCTGAATTCTTCTAGAGTCCTGATCTTCTGGCGCTCTGTCACGTCTTCTACCATCGAGGTTGTAAAGTCTATCACCGATGCCCAT
+
;<.546>?@@C>CC<9:CDCDDBBBCBBCBBB?BA@@9??=??CBCBCBA>ABBBB>?<?BBC?C?;;;@@@=>;198<==.>A=B???:@@A@<@AB<@@7::=???<@@@@@@>><>AA<A<@@@@@<<==A@<=9<<=<>=>>@CA@@@AAA;>>>;>A<A<>>:==<=//+/6666-6)//5555*55555,,,,2225--..//'.567;3;39<4<==:=---+--7799+//606332722222337777>;;;5;;;???=B:>>AA5>;679;//-0333569.55
@ATNG8:01969:01103
GATGGTAGTATCTGCACACTCTGTCCAGAAGATCAGGAACTCTAGAAGAATTCAGATTTTTAACACGAGAGTAAACGTAAAAAGAAGGTTTTACAAGACTCACGTTAACAATATTGCAGCAGTACGCACACAATCGAAGCGCAGTAAGGATGGCTAGTGTAACTAGCAAGAATACCACGAAAGCAAGAAAAAGAAGTACGCTATTAACTATTAACGTACCTGTCTCTTCCGAAACGATGAGTACTACTCTCAGAGACACACAACCATCGAGGTTGTAAAGTCT
+
::996@=CCCCC>><;;;;<<@>CC>@;;.4444485:7<?ABA??::9198<<<97777$71;>@BBBBBB??7==AA@@@0@B@B5<;;.:@A=A@@C>AA?@<@=@@?ACB?BBBBBDDCCCBBCCCBB@ABAC@BBBBBBBB>B?B::::BBBBCCC@BBBAAA@BA:>>>199988)8876=?@@@/@A<A888?>>BA=A;???A<@<@@CBC?BBCCDCC>A>ABB>B>>>CCCCBBBBBCCBBBB==:::<:::<@<@@AA=>:==?>>>9BBAA
@ATNG8:01941:01187
GATGGTAGTACATGATAGACGACACCAGAAGATCAGGAACTCTAGAAGAATTCAGATTTTTAACACGAGAGTAAACGTAAAAAGAAGGTTTTACAAGACTCACGTTAACAATATTGCAGCAGTACGCACACAATCGAAGCGCAGTAAGGATGGCTAGTGTAACTAGCAAGAATACCACGAAAGCAAGAAAAAGAAGTACGCTATTAACTATTAACGTACCTGTCTCTTCCGAAACGAATGAGTACTGCGTCTCACTCTCGCCTACCATCGAGGTTGTAAAGTCT
+
4:995;<<<<?;;;<<;;;>@<<<>266<9<;;444.4.4::9;=<8<;4<9375;<<==+=:=BCCFDFCBBD;CC;;;;;(;<;;5555&5<>9>A<<?DDCB?C@CC>AAB?BBBBCCCCBCCCCCDCC=BBCD?BBAAADCD?B?B??;@@BBBBBEABBB???;??8?@@>BBBBC>99:3:::::(095;///=@@@@=B;???A=A<@@CBB@BCECBBB@C@AAA<ABB?BBCABBBBBCBCBBCCCBCCCCC?BBB?BCDC??5949@@@;BC;;
@ATNG8:01975:01149
GATGGTAGCATCATGCATATCTCACCAGAAGATCAGGAACTCTAGAAGAATTCAGATTTTTAACACGAGAGTAAACGTAAAAAGAAGGTTTTACAAGACTCACGTTAACAATATTGCAGCAGTACGCACACAATCGAAGCGCAGTAAGGATGGCTAGTGTAACTAGCAAGAATACCACGAAAGCAAGAAAAAGAAGTACGCTATTAACTATTAACGTACCTGTCTCTTCCGAAACGAATGAGTACTATGTAGAGCTCTATACTAATCGAGGTTGTAAAGTCT
+
9:;=699<;97/////7;99;;:<<9<=>9;>:BA@<A-00/////06:(/*//;;;;;;+9155777::5559'2255555$595:5<>>066<8656===>==9<:==555?:====<<<666===>ACC=@@@A=@@@9:9746B<?>>:<<<==:::8333777577,399266288'---(-----$-3.2226979::5;-2558;?;<?B;;7;BAAA::78?ABB<BBB<=>ABBABBBBFCB>;;:>>5756=<95////..3.3...'2555
@ATNG8:01976:01164
GATGGTAGGCGACATACATACGCGCCAGAAGATCAGGAACTCTAGAAGAATTCAGATTTTTAACACGAGAGTAAACGTAAAAAGAAGGTTTTACAAGACTCACGTTAACAATATTGCAGCAGTACGCACACAATCGAAGCGCAGTAAGGATGGCTAGTGTAACTAGCAAGAATACCACGAAAGCGAGAAAAAGAGTACGCTATTAACTATTAACGTACCTGTCTCTTCCGAAACGAATGAGTACCTCTCAGACGCTCGTCCTACCATCGAGGTTGTAAAGTCT
+
:;A?6;:@<@B@?;@@>@CCBBBCCACCC@9;0<<<+0+0:>;;=B>?=9;533455555'56;B>>>>??CDD?BCCCCCC1BA;A4;;;.;@?7596;=<<=B?B?CD@BBC?BBBBBBBECCCCEDDCC?CCBB>???A@??@<B?A@B?BBBCCCDC?AAABA@?AA>??@?BA???8999?7====,///676;?CCCAF@BBBB@B@BBCBB@BCBBABB?B?BCB>BBB>BBAABAA>???AABB?==@@A@@:@??:<<:<<<394:9AA:@>==
@ATNG8:01944:01235
GATGGTAGGCACTGCGCACACATCCCAGAAGATCAGGAACTCTAGAAGAATTCAGATTTTTAACATCGAGAGTAAACGTTAAAAAAGAAGGTTTTACAAGACTCACGTTAACAATATTGCAGCAGTACGCACACAATCGAAGCGCAGTAAGGATGGCTAGTGTAACTAGCAAGAATACCACGAAAGCAAGAAAAAGAAGTACGCTATTAACTATTAACGTACCTGTCTCTTCCGAAACGAATGAGTACGAGAGAGCACACGTGTCTACCATCGAGGTTGTAAAGTCT
+
:;=95::@=>:66<<>>>>CCCCCD=CCF@CAA;<<7<8=<A666A;CB?B?88883<::'<8;733:8888;9918//(/////#//(/4999.7882333=BA?@?<A<AD>>>>;>>@>CCCCCBBB@CAB?>?B??:<>>>A@AA1949>>9?AABBCCC?AAACCC?BB>=;>:>>?AA5:::5:==>>/>?;@776AAA??;@<AAAA<><>@BCC@BBBBABB>A>ABD>BBB?BBBBBBCBBA@A;;@>>>;==ABB?>?<@A>>>@<?=>>>D7=<==
@ATNG8:01932:01241
GATGTAGCACGAGTCACTCATATCCAGAAGATCAGGAACTCTAGAAGAATTCAGATTTTTAACACGAGAGTAAACGTAAAAAGAAGGTTTTACAAGACTCACGTTAACAATATTGCAGCAGTACGCACACAATCGAAGCGCAGTAAGGATGGCTAGTGTAACTAGCAAGAATACCACGAAAGCAAGAAAAAGAAGTACGCTATTAACTATTAAACGTACCTGTCTCTTCCGAAACGAATGAGTACTGCGTCTCACTCTCGCCTACCATCGAGGTTGTAAAGTCT
+
BBBCCCCBCCCECCCCCBDCBBCDADBC?CCCC@@>@@BBCCCDC?BB?B@A@?88888(9@BBBBBDBB??>7>AAABBB2BA@B5999&5<>9=;;<>><=B?B?AB>ACA<??ABCCCBCDDCCCCAB?BBBB?BB@?@@@@<>?A9899DBBBCCC?CCCAAA?CC?A@A<99;;;1=::4:==>?/?D<@888@@@A@<@:>>AD<@@9@ACAA>A@A@?BB>A>ACC=BBD????AACCCCCABBBCBBBBBBBC@CBB?BCCCBB?B?BBA@:B@??
@ATNG8:01943:01274
GATGGTAGGTGCAGCATGAGTGTATCCAGAAGATCAGGAACTCTAGAAGAATTCAGATTTTTAACACGAGAGTAAACGTAAAAAGAAGGTTTTACAAGACTCACGTTAACAATATTGCAGCAGTACGCACACAATCGAAGCGCAGTAAGGATGGCTAGTGTAACTAGCAAGAATACCACGAAAGCAAGAAAAAGAAGTACGCTATTAACTATTAACGTACCTGTCTCTTCCGAAACGAATGAGTACCTCTCAGACGCTCGTCCTACCATCGAGGTTGTAAAGTCT
+
55::3955.5>>///<<:@B@@@@::048;299:>687:?CAABDCB@BC?CACBBAADDD2D@ECCCCBBBCGD>DCBBBBB5BC>C4;;;3:@A?A@?ACBBAA<><>C@CDC?CA@ABDCCCBCCCCDCC@CBBB@@@???@@A?A?A@@>@ACCBBBC?AAA?>?@DC?BBB>A@B>=1::;5:<===.=?;A888===?A=A=B;;;=B;??CCDACCABBCD:;;:CC=CCC?BBCBBBB@BBCBBB>>?BBCAAC=AAA<AAAAAA:>5<999/9777
@ATNG8:01990:00667
GATGGTAGTCTCAGATAGTCTATAGTACTCATTCGTTTGGAAGAGACAGGTACGTTAATAGTTAATAGCGTACTTCTTTTTCTTGCTTTCGTGGTATTCTTGCTAGTTACACTAGCCATCCTTACTGCGCTTCGATTGTGTGCGTACTGCTGCAATATTGTTAACGTGAGTCTTGTAAAACCTTCTTTTTACGTTTACTCTCGTGTTAAAAATCTGAATTCTTCTAGAGTTCCTGATCTTCTGGTCTACTACACTGTACTCTACCATCGAGGTTGTAAAGTCT
+
@ABB>BBCBCCCCDCBBB@@;=<<AD@@:588-7@A@6=9>9?@>@<>@;?@?BE@E@CC:97;>AAA<<<><<455<<<.=@893A?9?;<<7;;<=@D>@@@CAB@CCCCCCBB?BBB@B@CCBBBBBB@BCCB@CA@@CCBBBBBBBAA@A=A??<?B?B=AAB@@@CAA?ABBIE;C@C?CCDGI5BBBBB<BBBCCDC@@@5;;;;*;@@@B>B@CC@BCCCBCC?CABBBCCB>A@E@CAA@BCBBBBABBGCCCBBB@CCCCAA?B?C99939><>
@ATNG8:01981:00721
GATGTAGTATATCGCGTCGCTATCCAGAAGATCAGGAACTCTAGAAGAATTCAGATTTTTAACACGAGAGTAAACGTAAAAAGAAGGTTTTACAAGACTCACGTTAACAATATTGCAGCAGTACGCACACAATCGAAGCGCAGTAAGGATGGCTAGTGTAACTAGCAAGAATACCACGAAAGCAAGAAAAAAGAAGTACGCTATTAACTATTAACGTACCTGTCTCTTCCGAAACGAATGAGTACGAGAGAGCACACGTGTCTACCATCGAGGTTGTAAAGTCT
+
ACBBCCCBBBCBAB@@@;666C>C:CCB@BCEBAA=@<@AABBAB?AA?A?AAACCDDD3C?AAACCCCABAC>CCDDDDD2DH@C=AAA3<=95/0/9<<<==9<8<<4:??>AABBCCEECCBECCCCC?CCCD999BBBBBB=A=A@?=?BBCCBBB?AAACBB?BB?BBB?@@===69999889988%/<7:///=<CBA<@;>:;;4;6;ABBC@CBCBBBC?C?CCC=BBC>AABBBBCAA@C>88=B<<>>>@AA>>>=A>>>@@<@<>>?D8==;;
@ATNG8:01981:00766
GATGGTAGCGCATATCAGCGCAGCCCAGAAGATCAGGAACTCTAGAAGAATTCAGATTTTTAACACGAGAGTAAACGTAAAAAGAAGGTTTTACAAGACTCACGTTAACAATATTGCAGCAGTACGCACATAATCGAAGCGCAGTAAGGATGGCTAGTGTAACTAGCAAGAATACCACGAAAGCAAGAAAAAGAAGTACGCTATTAACTATTAACGTACCTGTCTCTTCCGAAACGAATGAGTACTGCGTCTCACTCTCGCCTACCATCGAGGTTGTAAAGTCT
+
:@@;;;<=<=<<;>====?@@>>>A6==>:;?965>.5055::;;<9=:7=6////////$549;<;;;>665=9=9;:@@@0AC@C@CEF:BAB=::99;<<::8;9==9<BB?BBABABBBABCDCDCCD@DDCB?CACBCC:97;?C@@@ACCCCBBB@CAA@AA?CD?C@A;@@9:9,7<<886667(5<8=786AA?AC=@;@@AA<A<??C:;6;B@A@BB@C@CBF>DBC@BBBBBBCAAA@AA@CBBBBBABB@BBC@BABB??;=<>:::,;B@@
@ATNG8:01979:00831
GATGGTAGGCACTGCGCACACATCCCAGAAGATCAGGAACTCTAGAAGAATTCAGATTTTTAACACGAGAGTAAACGTAAAAAGAAGGTTTTACAAGACTCACGTTAACAATATTGCAGCAGTACGCACACAATCGAAGCGCAGTAAGGATGGCTAGTGTAACTAGCAAGAATACCACGAAAGCAAGAAAAAGAAGTACGCTATTAACTATTAACGTACCTGTCTCTTCCGAAACGAATGAGTACGTGTGACGTACGTGAGCTACCATCGAGGTTGTAAAGTCT
+
45==7<;;.55559:9;;;>==<<<5<=>=<;9966158===666>7;7<>;/0///888'85788;;:==88817755555$5;;<=BBB2BCC?@A?@ABBBC?B?BB@BBB?BBBBCDCCCBCCBBBCD?CCCC>AABBAABC;@<?995:BABBCCC?BABAAA=AB?BAA<AA999055219=@@@/@B=A;;;??BCB;>;>?AB<><>AAAA?ABBBBCB=A=A@@9@AA=ACBBCBBB===>ABBA@C=88@??A=84<>:6664915255(5:77
@ATNG8:01990:00879
GATGGTAGAGAGACTGTAGCGCACCCAGAAGATCAGGAACTCTAGAAGAATTCAGATTTTTAACACGAGAGTAAACGTAAAAAGAAGGTTTTACAAGACTCACGTTAACAATATTGCAGCAGTACGCACACAATCGAAGCGCAGTAAGGATGGCTAGTGTAACTAGCAAGAATACCACGAAAGCTAGAAAAAGAGTACGCTATTAACTATTAACGTACCTGTCTCTTCCGAAACGAATGAGTACGATGAGAGAGCTCTCTCTACCACGAGGTTGTAAAGTCT
+
CCDB?BBCCBBCGGCCCDCEDMBBB=AEEAEDCA@A8:6:@A>>=C@CB?B@:9:AAEDE3B@>>BBBB@@???9?BFGIII5CB?B=AA@3A?=:;?;?BBBCC?D?AD?BAA?AA?@ADDCCCCCCBA@C?CCBC>BBBAAAAB=B?B??<@BBBBBBC?AAACCC?CC@>>>=A@887-8=>?==@@@,///9:66;CCC@DADDAA?A@BBBBC@BCAAABB?B?AAA8?>>9=@@@BBBBBAAA===ABBB@???@>>>=@@@>><><???A6::=>
@ATNG8:01982:00924
GATGGTAGACACGTGTGCTCTCTCGTACTCATTCGTTTCGGAAGAGACAGGTACGTTAATAGTTAATAGCGTACTTCTTTTTCTTGCTTTCGTGGTATTCTTGCTTAGTACACTAGCCATCCTTACTGCTGACTTCGATTGTGTAGCGTACTGCTGCAATTTTGATTAACGTGAGTCTTGTAAAACCTTCTTTTTACGTTTACTCTCGTGTTAAAAATCTTGAATTCTTCTAGAGTTCCTGATCTTCTGGAGATATCATCAGCGAGCTACCATCGAGGTTGTAAAGTCT
+
0///)//99@@<<<>555<<5444;///////4:::@9==270499<:88/89?>A09.7>><4?133;;92222/58888)22488:=39=88.725/572767.5:;;<?=A==<89:74<:>>=//////3,38-/(.22-.-55-..65559660444)---(-(-9877599;4///77+7486<;E??0?@CCC=ABB=BA;AA?9<;<<(877,7;<=6<<6==8///:8949AA@AA8:;>:;;;????@@A;;;@===A==8=@;;;;5:4;;=>7>@@@
@ATNG8:01983:00927
GATGGTAGCTATACGTATATCTATGTACTCATTCGTTTCGGAATGAGACAGGTACGTTAATAGTTAATAGCGTACTTCTTTTTCTTGCTTTTCGTGGTATTCTTGCTAGTTACACTAGCCATCCTTACTGCGCTTCGATTGTGTGCGTACTGCTGCAATATTGTTAACGTGAGTCTTGTAAAACCTTCTTTTTACGTTTACTCTCGTGTTAAAAATCTGAATTCTTCTAGAGTTCCTGATCTTTGGATAGCGACGCGATATACTACCATCGAGGTTGTAAAGTCT
+
@@AA;><===?AA<<>@>CBCBB@<<959>@@:@>>B<@@?@-//769;::<?BBBB6@6??>?=B=@BBAAA?:A;>=>??.664<8888&2>8939>A>B>=B<==@>7;>????>>:>?>8=8==<;;;=@=BBAA<>==@A@<;;?>???>==9;::=??<?=AB>>?AAAC=AAAAA6A:=9<?@@@/@A@@>7>@@>;;?;<<6<<9<.<<><D;A=><;=AA><=;;C;AA@?>>>7>7;;A@@@<<<AAAAAAAAAAA;>>>>>>9>:>989497//
@ATNG8:01984:00987
GATGGTATTACATGATAGACGACACCAGAAGATCAGGAACTCATAGAAGAATTCAGATTTTTAACACGAGAGTAAACGTAAAAAGAAGGTTTTACAAGACTCACGTTAACAATATTGCAGCAGTACGCACACAATCGAAGCGCAGTAAGGATGGCTAGTGTAACTAGCAAGAATACCACGAAAGCAAGAAAAAGAAGTACGCTATTAACTATTAACGTACCTGTCTCTTCCGAAACGAATGAGTACGATGAGAGAGCTCTCTCTACCATCGAGGTTGTAAAGTCT
+
AA94.5:;4;=<;;:<;9999555;599947////-(-(-5-//9:9588,3,33433333$3-39788;98887.7733333$3:6>4>99.=33.3;<<=CCBB?=96716//(.887@BACA@AAAAB>?:?@??;?A@AAA::59?BBC?BBBB@AAB?BB@@@@;==6=;:4:>988-599355555'.936...7579?9?6>@@@3816=CCBABBECBCB@D@CCC>CBB?BBCBBBBBBBBBBBBBBBAA<<<<<<=;@@A?@?;>;;;;D5;;;;
@ATNG8:01988:00978
GATGGTACGGTGCAGCATGAGTGTATCCAGAAGATCAGGAACTCTAGAAGAATTCAGATTTTTTAACACGAGAGTAAACGTAAAAAGAAGGTTTTACAAGACTCTACGTTAACAATATTGCAGCAGTACGCACACAATCGAAGCGCAGTAAGGATTGGCTAGTGTAACTTAGCAAGAATACCACGAAAGCAAGAAAAAGAAGTACGCTATTAACTATTAACGTACCTGTCTCTTCCGAAACGAATGAGTACCTCTCAGACGCTCGTCCTACCATCAGGTTGTAAAGTCT
+
////)////59/56665;=;9::555:5:<=:>;=BBA>A=@@AAC@@<@A>B>A;;999995#58;;<<A@====B<ABCCCCC5CA?@5;::-9??<??<>0-----(/388599:6::88;=>>>==>===>>9595<48666////053-/)/)/568:///5//(/377,33,38<6;:;99.7..(--888'220----83555574555549179B@>9@;;544;.4.488(44<59:;<<<=8===<=BBBBBBB>9<45570....62625555-5222
@ATNG8:01989:00992
GATGGTAGTCTCAGATAGTCTATAGTACTCATTCGTTTCGGAAGAGACAGGTACGTTAATAGTTAATAGCGTACTTCTTTTTCTTGCTTTCGTGGTATTCTTGCTAGTTACACTAGCCATCCTTACTGCGCTTCGATTGTGTGCGTACTGCTGCAATATTGTTAACGTGAGTCTTGTAAAACCTTCTTTTTACGTTTACTCTCGTGTTAAAAATCTGAATTCTTCTAGAGTTCCTGATCTTCTGGGTGTATCAGCGAGTATCTACCATCGAGGTTGTAAAGTCT
+
@@BB=AACCBA<<@>BCC@<<@>>CCCB?:?@7?@@D>BB9929<@<<AB?BBBAA>A>@B?><A>@@CC>?<?@:9=??@.AC?BACD>@;AA>ABC@CD@BBBCBC@CCDCBBBC@CBB@B?CDDCAA@B<ABCB?CBCBBBBBBBBCBBBBB?BCB?BB=@=@?@@BBBCC>B;:;:.:=A=;;;;;*;A@AE>FDDBCCGCCC@DCBB5CBBBB@CADD@CCCCCBB@C@CCFCCC?BABB:BBBBCBBCCCCBBCDGCCC?CCCDAA>A@B??>7>>99
@ATNG8:01978:01241
GATGGTAGCGCATATCAGCGCAGCCCAGAAGATCAGGAACTCTAGAAGAATTCAGATTTTTAACACGAGAGTAAACGTAAAAGAAGGTTTTACAAGACTCACGTTAACAATATTGCAGCAGTACGCACACAATCGAAGCGCAGTAAGGATGCTAGTGTAACTAGCAAGAATAACCACGAAAAGCAAGAAAAAGAAGTACTGACTATTAAACTATTAACGTACCTCGATCTCTTCCGAAACGAATGAGCTGCGTCTCACTCTCGACCTACCATCTAGGTTGTAAACGTCTA
+
AAAB:;:66<<CECCCFIDDCCDBB?BCCACBCDGD?B?@@@BBAB?BB?B@BAB::99:*;>CBCCCCCECCB=AB::::-;B>B5;;;*;??:@<??>CBBB@C@BB>A@?:>=BBBBBBCCCCBBBDD@DABA?A@@@@?99208<00/989:;<<7::::<:6::5//(/16678>>1:?=477737$56057778/////./37,./.9383736..(.....335559022=/65505877765532----45562225.522+222555160558=,2.33..
@ATNG8:01991:01263
GATAGATATATGCACGCTCTACCAGAAGATCAGGAACTCTAGAAGAATTCAGATTTTTAACACGAGAGTAAACGTAAAAAGAAGGTTTTACAAGACTCACGTTAACAATATTGCAGCAGTACGCACACAATCGAAGCGCAGTAAGGATGGCTAGTGTAACTAGCAAGAATACCACGAAAGCAAGAAAAAGAAGTACGCTATTAACTATTAACGTACCTGTCTCTTCCGAAACGAATGAGTACTACTCTCAGAGACACACTACCATCGAATCACGAAAGTCT
+
788;ABBCCCAA@BA;:6A<:>;>BA=@A;;;@6:6:ABBBBC?CC@B??>???BBB3B@B??BBBBA==>6=>AABBB2BA@C5;;;&5;;7;<<;==>;@>@?BD@BBB>AA??@DEECCCCCCBBB?BBBC?B889CCAA?B?BBB@CCCCBAAC?BBA@@@?CC>>=<9==>@?8?;;:>>?@@/??=A887@@@AA<A;@?>>;><@@BBB@BCBAAAA<?=?BF>CAA?ACDBBABBBBAABBBBBB>>@==>@@A<AA>>>=>>>?CCE>CB@?
@ATNG8:01347:00191
GATGGTAGCGCACACATAGATACAGTACTCATTCGTTTCGGAAGAGACAGGTACGTTAATAGTTAATAGCGTACTTCTTTTTCTTGTCTTTCGTGGTATTCTTGCTAGTTACACTAGCCATCCTTACTGCGCTTCGATTGTGTGCGTACTGCTGCAATATTGTTAACGTGAGTCTTGTAAAACCTTCTTTTTACGTTTACTCTCGTGTTAAAAATCTGAATTCTTCTAGAGTTCCTGATCTTCTGGAGATACACATGATACTCTACCATCGAGGTTGTAAAGTCT
+
;;@A8=;AABCCHFDBBBCCBBBBBAAAAAAB?BCBD=CC>>8<;;=BAA?BBAAA@B?AA>=9@=@A@@?@???889888$7?;989A?8=8::4:8<7<A7=88BBCACCCDBBBB?BCC>A<BECBAA@A>ABCC@CCCCCBBBCBBBBBBBB@BBB?AD@A?ACCBCCCBB=A@>>?4>=@<ABCCC5BCCCC<BBCCCCC@@@29:::*:@@AB@C@CC@BCCCAB@@C@CCCCCC>A@B@BBCCCFDCBBABDDDABBBB>BBBBBB=B<@@CC@FAAA
@ATNG8:01368:00167
GATGGTAGTGCGTGAGAGAGAGACCAGAAGATCAGGAACTCTAGAAGAATTCAGATTTTTAACACGAGAATAAACGTAAAAGAAGGTTTTACAAGACTCACGTTAACAATATTGCAGCAGTACGCACACAATCGAAGCGCAGTAAGGATGGCTAGTGTAACTAGCAAGAATACCACGAAAGCAAGAAAAAGAAGTACGCTATTAACTATTAACGTACCTGTCTCTTCCGAAACGAATGAGTACGAGAGAGCACACGTGTCTACCATCGAGGTTGTAAAGTCT
+
ABBB@BCCCCCCCBCGCCC@@<00+0775:?A985=B?CCB??>=7DC?E?:99<8889)939==?;;B:>>B:;>@@AA7=C>C4;;;*:;B<@;@??@@@B>A=??<?BB>AABBCCCCCDCBBBCCC?CBBB>@@BBCBBB:>:>995:BAABCBB?BBBBBB?BF=A@A?>9;>=6://)/////(-609///<<??A=@<>>@@<@<@@CAA>ACCBBBB@C@AAA<ABB?BBB@AA>=>BBB==ABB@@@@@@@???<A:;:BA=A5::9909::=
@ATNG8:01330:00216
GATGGTAGGACGAGCGTCTGAGAGGTACTCATTCGTTTCGGAAGAGACAGGTACGTTAATAGTTAATAGCGTACTTCTTTTTCTTGCTTTCGTGGTATTCTTGCTAGTTACACTAGCCATCCTTACTGCGCTTCGATTGTGTGCGTACTGCTGCAATATTGTTAACGTGAGTCTTGTAAAACCTTCTTTTTACGTTTACTCTCGTGTTAAAAATCTGAATTCTTCTAGAGTTCCTGATCTTCTGGGTGCGCTACAGTCTCTCTACATCGAGGTTGTAAAGTCT
+
=>@JABCA8@<;@::6BADCBBDCADBDFCCC?@ADD>CBADAEAAAEEF@BAADD@C?ABCC?D@DCCBCBBBB?BBDDD3CB???@C;@?BC?BBB>BD@@A@AAB?CCBCBCGE@BBC@D?CCCCB@@@=ACCC?BBCCCCB:;;AAA??@C@DAA>AC>A?AABBBBBBA>A;;;;.<5;><<<;<*;CCCF=JCCCHCCA@@<@A@A,@AA;;:;@HM@CCCCCCC?C?@AACCC;@8:;/;AAABB@@AEEDCCDBBBBA@@A;;5;59<@A;A9:9
@ATNG8:01336:00210
GATGGTAGGAGAGCGTCTGAGAGGTACTCATTCGTTTCGGAAGAGACAGTTACGTTAATAGTTAATAGCGTACTTCTTTTTCTTGCTTTCGTGGTATTCTTGCTAGTTACACTAGCCATCCTTACTGCGCTTCGATTGTGTGCGTACTGCTGCAATATCGTTAACGTGAGTCTTGTAAAACCTTCTTTTTACGTTTACTCTCGTGTTAAAAATCTGAATTCTTCTAGAGTTCCTGATCTTCTGGGCTGCGCTGATATGCGCTACATCGAGGTTGTAAAGTCT
+
EDBB=BCD@CCBBBDBBCCCCCC?CCCCCBB@CBCC<BD?C?BCEDDDBB?BBBD@D@DBAA=B?CDDCBBBCC?BBBBB1BB>AABC>BBCC@CCCBCC>@@@DDF?BBCCBBAB?CDD<@<AFBCCDCC?BCCC?DBBBBBBBDCCBBBBAA>ABBCBB>B?BCCABBBCA;B:9:9-99>;9:9::*:BBCD>BBCDCCBBBB@CDED5BBBCCAF@BB?BCCCBBB>@>@DCBBD>AACB<BBAABCCCCDCCCBCCCC?@@CB?@9@999CC>B>>>
@ATNG8:01348:00242
GATGGTAGCTCTGCTCTGACTCTCGTACTCATTCGTTTCGGAAGAGACAGGTACGTTAATAGTTAATAGCGTACTTCTTTTTCTTGCTTTCGTGGTATTCTTGCTAGTTACACTAGCCATCCTTACTGCGCTTCGATTGTGTGCGTACTGCTGCAATATTGTTAACGTGAGTCTTGTAAAACCTTCTTTTTACGTTTACTCTCGTGTTAAAAATCTGAATTCTTCTAGAGTTCCTGATCTTCTGGTGTCGTCTATCATGTACTACCATCGAGGTTGTAAAGTCT
+
44:@5;;<<>>><<<CC@;;B===<???@A@B>BBBE?CB@B@CBBBCCB@BCBBB?B@CDBA>B@CBBBCCDCE@AA@@?1?A>@AAC<?@@@7;9@?AB@@@CCCD@CDCBCCCC@CAA?A?FCCC@@@B?ABCC?AAAABBABBBBBCBBB?=@??;00,0:@@CDFHCCB>A<;;;.;=A>ABBBB2BAAAF=CBABAACA@A5;;;;*;AAAB?B@BB@BBBBBBB?B@BBBBBC?BDHAB:;;CCBBBCCCBBBBCBBB@BBAA@@=@9???@:BCDC
@ATNG8:01362:00215
GATGGTAGCGAGCGAGTGTGTATACCAGAAGATCAGGAACTCATAGAAGAATTACAGATTTTTAACACGAGAGTAAACGTAAAAAGAGGTTTTACAAGACTCACGTTTAACAATATTGCAGCAGTACGCACACAATCGAAGCGCAGTAAGGATGGCTAGTGTAACTAGCAAGAATACCACGAAAGCAAGAAAAAGAAGTACGCTATTAACTATTAACGTACCTGTCTCTTCCGAAACGAATGAGTACGTGTGCGACGTGTCTCCTACCATCGAGGTTGTAAAGTCT
+
994;.5599;<@@;;;>6659955505==7;;<886)/)/////6884:;.3/38;;33333$3,3778889898808.//666'///(///*.8=27777689552'2069387737::5;>BBBB>?>@@??:?@:;5888==887088>AA<>;A@====8;;;===18659:=087888)587499;<<.7946...335:@8<38=570526:CCCACFDDDCC@B?BAA;A??;??AAABDA@@@98:@@::9=AAA9=;;7;==>:;1818;>C:A@;;
@ATNG8:01364:00223
GATGGTAGAGTATCATGTGTATCTCCAGAAGATCAGGAACTCTAGAAGAATTCAGATTTTTAACACGAGAGTAAACGTAAAAAGAAGGTTTTACAAGACTCACGTTAACAATATTGCAGCAGTACGCACACAATCGAAGCGCAGTAAGGATGGCTAGTGTAACTAGCAAGAATACCACGAAAGCAAGAAAAAGAAGTACGCTATTAACTATTAACGTACCTGTCTCTTCCGAAACGAATGAGTACTACTCTCAGAGACACACTACCATCGAGGTTGTAAAGTCT
+
:999.55;;A@;;==;;;A;;:>=B4737-3:;=<A?A@BBECCCB?CD@D@DAABDDDD3C@BBBBBBBBABB<A@>>>>>,?@=A?BBB:BBB?BBCA?=?//00=@@?@@B>@@@?BBCCCC@@@CBBB@CCCC?AABBB@@B8?=@::5:@AAAAAB@BBBB@@;?@;?@A>A=;;>*///)/;;;<,7709///88<>A<A<B@@@=A=@@CAA>@CCBBBC?C?CCD>AAA?BBBABBBBAA@BBBCCA@@ACCAAA@@<>><===1819:::/@B@@
@ATNG8:01343:00296
GATGGTAGCTCACGTACGTCACACGTACTCATTCGTTTCGGAAGAGACAGGTACGTTAATAGTTAATAGCGTACTTCTTTTTCTTGCTTTCGTGGTATTCTTGCTAGTTACACTAGCATCCTTACTGCGCTTCGATTGTGTGCGTACTGCTGCAATATTGTTAACGTGAGTCTTGTAAAACCTTCTTTTTACGTTTACTCTCGTGTTAAAAATCTTGAATTCTTCTAGAGTTCCTGATCTTCTGGATAGCGACGCGATATACTACCATCGAGGTTGTAAAGTCT
+
99CD@CBBB;6666<=555;;;<<<<<<AA;;8;@@G<AA6;45::::4404:9<>28.78:=7=7=A@:::887422222$2538222'2988(//637905//.8:3:86655>=;AA;><=====;::8<===8=;:;<;?@<<>@:6588)/..033/73>99;8///8377===.A7;6;=???/>>>AA:A@=;:;=<<>18888(8>=:?B<A<AA=>>>A;;79=433339=5=>><???BBDD:;;>>>?@?>>>A<>>>>>><A;@;;:6:?>A
@ATNG8:01350:00275
GATGGTAGGACGAGCGTCTGAGAGGTACTCATTCGTTTCGGAAGAGACAGGTACGTTAATAGTTAATAGCGTACTTCTTTTTCTTGCTTTCGTGGTATTCTTGCTAGTTACACTAGCCATCCTTACTGCGCTTCGATTGTGTGCGTACTGCTTCAATATTGTTAACGTGAGTCTTGTAAAACCTTCTTTTTACGTTTACTTCTTCGTGTTAAAAATCTGAATTCTTCTAGAGTTCCTGATCTTCTGGGCTGCGCTGATATGCGCTACCATCGAGGTTGTAAAGTCT
+
----(---(---/6:;;=5555<:5<666>=;6;444)4;8>9B=BBCBB@@ABA@=@=@@@C?CADCCBB@@@B>;;;;;);B5:9CB;?>>=2:5;;:>:>>AAACACCBB@@@@?BAB@BHDDCBAA@A5;;;;5;;@AABBA><<<00*0?;>=@=CC@F?B@BB@;;;C>@;;;;.;>B9;;IED0@A;::.900*00)/////)////$544596;6<=8666==<<7<7;:<<<A<>?AB;B;<;;;@@ACCBCBDCBBB=@@@@;;5:39@?@9?:99
@ATNG8:01369:00293
GATGGTAGCTCTGCTCTGACTCTCGTACTCATTCGTTTCGGAAGAGACAGGTACGTTAATAGTTAATAGCGTACTTCTTTTTCTTGCTTTCGTGGTATTCTTGCTAGTTACACTAGCCATCCTTACTGCGCTTCGATTGTGTGCGTTCTGCTGCAATATTGTTAACGTGAGTCTTGTAAAACCTTCTTTTTACGTTTACTCTCGTGTTAAAATCTGAATTCTTCTAGAGTTCCTGATCTTCTGGATATGAGTGACTCGTGCTACCCATCGAGGTTGTAAAGTCT
+
>>>@<B=BBB=@B?;::9@AABB@@@BA@?AB@BBBD<@@>A?BCCCDCF?AAA:9058>::=6;;?=@=90/-9177888'--(///;1896505:=8==7;555:B?BCCCCABC?AAC8:8;BA@@@;;7;C@@=A@@@DBAA@BAA??@CC@BBB?AC=C=??BBAABCC?B;;;;.;=C>;;;;;*;C@@@;ABC@@@@@=>2999*4995989?BB@BB;;;::?B>ABBBBB?BAC@BAA@CBB@;;;@AAABBCCDF>A?@?AA<@:??AA;ABCA
@ATNG8:01328:00322
GATGGTAGTGTGTCTCTGAGAGTAGTACTCATTCGTTTCGGAAGAGACAGGTACGTTAATAGTTAATAGCGTACTTCTTTTTCTTGCTTTCGTGGTATTCTTGCTAGTTACACTAGCCATCCTTACTGCGCTTCGATTGTGTGCGTACTGCTGCAATATTGTTAACGTGAGTCTTGTAAAACCTTCTTTTTACGTTTACTCTCGTGTTAAAAATCTGAATTCTTCTAGAGTTCCTGATCTTCTGGCTCTCGTAGACAGATACTACCATCGAGGTTGTAAAGTCT
+
00:<6:;ECBBCB>666@@@BBBDCCAAAC::7:BCC?BC@C@CCCDCCCAAA@;;:;@DBCD@C@CBBCC:;;C@BBBBB0;;8;ABB=BBBC?BBC@BC@A@@BCCACCCCCCCE?BAA>@=BCCBABBB?BBCD@DAAACBBBBCCBBAABB?BBB?BC?C>@ACCBCCDE@BBBBB8A=B9AA@??,@AABB=BBBBBBA@@@5;;;;*;A@A@=@<@B?BCBBBCA@C@CADCCC@B@A>ACA@ABBAABCCCCCCCBAA>@@@CBB?B=?>>A:A?=>
@ATNG8:01346:00390
GATGGTAGCGCACACATAGATACAGTACTCATTCGTTTCGGAAGAGACAGGTACGTTAATAGTTAATAGCGTACTTCTTTTCTTTGTCTTTCTGTGGTATTCTTGCTAGTTACACTAGCCATCCTTACTGCGCTTCGATTGTGTGCGTACTGCTGCAATATTGTTAACGTGAGTCTTGTAAAACCTTCTTTTTACGTTTACTCTCGTGTTAAAAATCTGAATTCTTCTAGAGTCCTGATCTTCTGGAGATACACATGATACTCTACCATCGAGGTTGTAAAGTCT
+
44::.5599966<>>;<@CBB<::@?955;;><A;:9)59.5.5559999399::;7<38;73-4.4;:455889-3333&333(37;;;2443>>9=;?9;<877352;:@GFFDCBB?BBB?B?BCBBBCAA=@@CC?CBBCC;;;DCCABCCCC@BAA?BBAD?BBBBBDCCC@CCCEE;A;@;;;;;;*;@;;;6;BBCBBBBBC?CCCC5CCDFCAC@CC@BBBBBB@@>@BBBDC@CBC@CCBCCCCDBBBCBCC@@?9979AACBB?B>AACC>CA@@
@ATNG8:01351:00357
GATGGTAGCTCTGCTCTGACTCTCGTACTCATTCGTTTCGGAAGAGACAGGTACGTTAATAGTTAATAGCGTACTTCTTTTTCTTGCTTTCGTGGTATTCTTGCTAGTTACACTAGCCATCCTTACTGCGCTTCGATTGTGTGCGTACTGCTGCAATATTGTTAACGTGAGTCTTGTAAAACCTTCTTTTACGTTTACTCTCGTGTTAAAAATCTGAATTCTTCTAGAGTTCCTGATCTTCTGGTGTCTGATCTGTATCACTACCATCGAGGTTGTAAAGTCT
+
@ABB@CDBCA;<A=ACCCBCBBAAACBBDB:;9:CCC=CC?B?BABAACA=<><00,/3<<:=8C?BAB@@00/<3:::::,00*3;<>4@<@;7;<@;@A=@@@@BCACCCCCCBB@CBB?B?CCBA@A@@<@AA@?CBBCCBBABBBBBBCCC?@@@?CC?C?BBDBBBCDD@CCDGD9A<A;@AAB7ABBBB<BAAAAAAA@B?CBCB2BAA@@?A@BC@A@A@@@C?B?BCCCCB@B?A?ABCCCCCDBABCCDDDCCBB????CCC?B?AA@?8?888
@ATNG8:01353:00449
GATGTAGTGTCATATGAGAGTGTGTACTCATTCGTTTCGGAAGAGACAGGTACGTTAATAGTTAATAGCGTACTTCTTTTTCTTGCTTTCGTGGTATTCTTGCTAGTTACACTAGCCATCCTTACTGCGCTTCGATTTGTGCGTACTGCTGCAATATTGTTAACGTGAGTCTTGTAAACCTTCTTTTTACGTTTACTCTCGTGTTAAAATCTGAATTCTTCTAGAGTTCCTGATCTTCTGGTAGAGCGTGCCATATATCTACCATCGAGGTTGTAAAGTCT
+
8:///:<;;;<666;;;;?BBA?>>55433@3545<4::7:49995554.44://)/3////)/)55=<877//)/999;+;;67:=>4:;55.6;;7=?:<@?@<<166<<<;;;8>==:=465::////)/757:/9------,--55///+/;;7;;6;155<=;;<>=5:555)547)/////$////;5@>>>=55555.444&/9///2749<6:://///6:6::99;;65567<:<99//-550--/---66//)//9999,3,/666(////
@ATNG8:01363:00438
GATGGTAGCGCACACATAGATACAGTACTCATTCGTTTCGGAAGAGACAGGTACGTTAATAGTTAATAGCGTACTTCTTTTTCTTGCTTTCGTGGTATTCTTGCTAGTTACACTAGCCATCCTTACTGCGCTTCGATTGTGTGCGTACTGCTGCAATATTGTTAACGTGAGTCTTGTAAAACCTTCTTTTTACGTTTACTCTCGTGTTAAAAATCTGAATTCTTCTAGAGTTCCTGATCTTCTGGGATGTGTGCGCAGTGCCTACCATCGAGGTTGTAAAGTCT
+
:9?C?@669@@BBDCA@@BBCDBCBB@@??9:099:>9@B?<7<=@?CA@?@BA@@@C@CC@@=A@CCC><>>CB<??=<<,795:=>A9A;A<7@;B=@B?A@@BBB@DCFCCBCD@CBB?B@CF@@??9949@BBACCCCCA@@CCCCCAAAB?BBB?BC<A>AB@@@E@@@=@::::-:5;;;;;;;*;AAAB;@@@ABBFBBA@DDED5BBB<<;;GKI@DCBBBBB@C@CBACCC@CABB:B;;:A@BBBBCBCBC@DCC@CBBA@?;?=A@AA9@>00
@ATNG8:01365:00424
GATGGTAGTCTCAGATAGTCTATAGTACTCATTCGTTTCGGAAGAGACAGGTACGTTAATAGTTAATAGCGTACTTCTTTTTCTTGCTTTCGTGGTATTCTTGCTAGTTACACTAGCCATCCTTACTGCGCTTCGATTGTGTGCGTACTGCTGCAATATTGTTAACGTGAGTCTTGTAAAACCTTCTTTTTACGTTTACTCTCGTGTTAAAAATCTGAATTCTTCTAGAGTTCCTGATCTTCTGGTATGACTAGTGTACTACTACCATCGAGGTTGTAAAGTCT
+
;;BB8@>C@BBC@@CECC@?;A@@A@@::::?>?ABMGCD@C=;6599>?7>?:;B:=8A???<A<@B@:8:999)/////$/6179==5556>:>@CACC@BBCCCG@CBBBBCCC@BBB?B?BBBB9::@;@@@@@CBBBC;;;B@@@AAACD?BAA?CD@C?AA@@@BBEDBDFFJJ9;5;=;<;<;*;AABD=CBB;;<BAA@@DDCD5C@@AB?B?CC@CCCBBCB@C?BBA@@?>A@B?BBBBCBBDDECCCBBCCCAA?@CBB::59;<??@9@@9:
@ATNG8:01370:00403
GATGGTAGATATATGCACGCTCTACCAGAAGATCAGGAACTCTAGAAGAATTCAAGATTTTTAACACGAAGAGTAAACGTAAAAAGAAGGTTTTACAAGACTCACGTTAACAATATTGCAGCAGTACGCACACAATCGAAGCGCAGTAAGGATGGCTAGTGTAACTAGCAAGAATACCACGAAAAGCAAGAAAAAAGAAGTACGCTATTAACTATTAACGTACCTGTCTCTTCCGAAACGAATGAGTACTACTCTCAGAGACACACTACCATCGAGGTTGTAAAGTCT
+
===B>BC<@BA;;;;;::665<ACB?BCD=>>=8344959:;344=498,3,33,322555'54968//)/6888;09?B=@>>+=A:@:@BB:CCCAC;;;BA??@6;5;A?ABB@BB;:;CCCCCDCBBB@@<@A@@<??@AAC@?;@>A;;7;BB@@?::8:BBBBB@@?<?A>5;9////&/..(//////$-749/./77AC=:9998==0918:A<<7<A@@@DC@GABBB=A:979DCABBBBBBABABBBB??AAA>>>CC=;;;@??;?:>:;;3?AAC
@ATNG8:01360:00484
GATGGTAGCTCTGCTCTGACTCTCGTACTCATTCGTTTCGGAAGAGACAGGTACGTTAATAGTTAATAGCGTACTTCTTTTTCTTGCTTTCGTGGTATTCTTGCTAGTTACACTAGCCATCCTTACTGCGCTTCGATTGTGTGCGTACTGCTGCAATATTGTTAACGTGAGTCTTGTAAACCTTCTTTTTACGTTTACTCTCGTGTTAAAAATCTGAATTCTTCTAGAGTTCCTGATCTTCTGGATATGAGTGACTCGTGCTACCATCGAGGTTGTAAAGTCT
+
55<;8<<555;9656<<>;@BB@@>955::9;6<:::345.5.66;;<>>8<@@@?4:.9:<94<7;;;;>>6999?@AAA0>@<::;@9==0/)//:5/404;::9;7;;<<<<=<9=BB?B>CCAAA@A@<@@;;4;@@@@AA?C@@?B?>>B>>>>=AA3808855;<@>?9=665)549.55999(999>@499@>>=995/6::::$/////)/5;=7;655>=>7:255<<::5/0/)///0:B>C;;;<<<555<9929;;4--06(---7/77-/
@ATNG8:01368:00475
GATGGTAGCGCATATCAGCGCAGCCCAGAAGATCAGGAACTCTAGAAGAATTCAGATTTTTTAACACGAGAGTAAACGTAAAAAAGAAGGTTTTACAAGACTCACGTTAACAATATTGCAGCAGTACGCACACAATCGAAGCGCAGTAAGGATGGCTAGTGTAACTAGCAAGAATACCACGAAAATCAAGAAAAAGAAGTACGCTATTAACTATTAACGTACCTGTCTCTTCCGAAACGAATGAGTACGATGAGAGAGCTCTCTCTACCATCGAGGTTGTAAAGTCT
+
=>5;6;955@CCCCCCBBAAA@;<;0:9525>;:>>+0-0>>=@BB>AA>A?AABCCCCCC(;6;BCCEDCD;;;0;C;;;<;<%;;>>@>==0;;405A<AABBBB?B??>9?<<;>BBBAAACBBBDDAAAC@CB?>:?::;@A??=BACBB@CC@@@B@@>ACCBAA>AB>@9939=9999+9>>;>A@@@279089BABAABA;>;?@@?:=9<<@>@<@:;;@AA@D?DBC>CCF@AAABBCBBBCBB???CCB@>>=<<<<<9=AAA>>;><>==E6;;;;
@ATNG8:01376:00493
GATGGTAGCTCTGCTCTGACTCTCGTACTCATTCGTTTCGGAAGAGACAGGTACGTTAATAGTTAATAGCTTACTTCTTTTCTTGCTTTCGTGGTATTCTTGCTAGTTACACTAGCCATCCTTACTGCGCTTCGATTGTGTGCGTACTGCTGCAATATTGTTAACGTGAGTCTTGTAAAACCTTCTTTTTACGTTTACTCTCGTGTTAAAATCTGAATTCTTCTAGAGTTCCTGATCTTCTGGTGTCGTCTATCATGTACTACCATCGAGGGTTGTAAAGTCT
+
94994555;;BBA;;>>@=@@?BBC@@@@?8828BCC<BB?A?AHCCCCB?@@@AB@C@BDCC?C?CABBB?BBB?@@@@8@A?BABA<@BBB9<;<;@@-00/9<<7=AA=??BB>A?;6;:>>B====@<@@@A=@;::>>>>888??;///7///7==9=5==@???AAA=A@@@@6@:>9;::99)6:777-3-----366</887(2555;6>49939>>>:872749>====:?>@=@;;;AA>==KA==666:::><@???;;;6;>DDDC7>998
@ATNG8:01333:00510
GATGGTAGTGCGTGAGAGAGAGACCCAGAAGATCAGGAACTCTAGAAGAATTCAGATTTTTAACACGAGAGTAAAACGTAAAAAAGAAAGGTTTTACAAGACTCACGTTAACAATATTGCAGCAGTACGCACACAATCGAAGCGCAGTAAGGATGGCTAGTGTAACTAGCAAGAATACCACGAAAAGCAAGTAAAAAGAAGTACGCTATTAACTATTAACGTACCTGTCTCTTCCGAAACGAATGAGTACGAGAGAGCACACGTGTCTACCATCGAGGTTGTAAAGTCT
+
;:>=7<=BBCCCCCCFFECCABBBF@BBB>AA@:84-913:97:33/3<6?@999=8999):66=;B@<@@8888)8<;;;:;9#955)5.555'5995;;;=>C>CC?A?BD@CAA>AABBCCBBCCDDDDDA?:=>00+0@@@ACAA>B@CBB?BCBABBAA>ABBC?>9995:BA@A>8888)9881988888(/;7:///@>DBB<><>>>@6:5;@BBB@BCBBCBB@C?:995:AA??>>BBCBBBBA@@A@BBCB@@AAA;;=<@@@@@A<A8<877)8:<:
@ATNG8:01346:00514
GATGGTAGACACGTGTGCTCTCTCGTACTCATTCGTTTCGGAAGAGACAGGTACGTTAATAGTTAATAGCGTACTTCTTTTTCTTGCTTTCGTGGTATTCTTGCTTAGTTACACTAGCCATCCTTACTGCGCTTCGATTGTTTGCGTTACTGCTGCTAATATTGTTAACGTGAGTCTTGTAAAACCTTCTTTTTACGTTTACTCTCGTGTTAAAATCTTGAATTCTTCTAGAGTTCCTGATCTTCTGGACGACGCGCACTGACACTACCATCGAGGTTCTAAAGTCTA
+
////)/9<=<=AA;;;;;<<655;=4459444388<>8?A?A@CBBBA@@4:778A;A>@@AB?C<??BB?;:9<4===>=.:84:888(773<8=9828:/6//(/88078><@>@@=888:>:>=>:7///49;<94>>D9><55///---66///06==599493999<:9977068878'64:765555'5:;<>7>@@<<=265:1666-6//*/;6@4>>=>>=///67;79>;;;>;?>>;<//////669:::;;=///@9:773665;1668;.52642
@ATNG8:01372:00519
GATGGTAGTCTCAGATAGTCTATAGTACTCATTCGTTTCGGAAGAGACAGGTACGTTAATAGTTAATAGCGTACTTCTTTTTCTTGCTTTCGTGGTATTCTTGCTAGTTACACTAGCCATCCTTACTTCGCTTCGATTGTGTGCGTACTGCTGCAATATTGTTAACGTGAGTCTTGTAAAACCTTCTTTTTACGTTTACTCTCGTGTTAAAAATCTGAATTCTTCTAGAGTTCCTGATCTTCTGGTATGACTAGTGTACTACTACCATCGAGGTTGTAAAGTCT
+
9999.5599<9?;<;;;=666=<<BBBB>@@@@?@@D>BB>A9ABBBA@@>AAABC>?;?A??;@<@@DB=A@@?177889)9A6:9BB9==@?:?;B?CDACCBCCJ?BACA@A;;8;AD?A?CBB@BCCCABBAD@CBCBCBBBB;;::::@A?@@@=@B?A>A:;9?>BBA=@:::;-9;@259@@@,@959@,5599955566;>???+>666?:>:BB@?@@BAA?>@=99:AAA7::A>@BCA;;;BCDCBBBDCBB::8;@@A994:=C???9??00
@ATNG8:01352:00575
GATGGTAGTATATCGCGTCGCTATCCAGAAGATCAGGAACTCTAGAAGAATTCAGATTTTTAACACGAGAGTAAACGTAAAAAGAAGGTTTTACAAGACTCACGTTAACAATATTGCAGCAGTACGCACACAATCGAAGCGCAGTAAGGATGGCTAGTGTAACTAGCAAGAATACCACGAAAGCAAGAAAAAGAAGTACGCTATTAACTATTAACGTACCTGTCTCTTCCGAAACGAATGAGTACACACTCTCATATGACACATCGAGGTTGTAAAGTCT
+
CCCC@DBBBBCCCCCCCCCBBBB@@=@BB>BCBCAA>@@BCECCCB@CB?B?BBBBBCDC3D?BBBBBBBBBBC:@@:;;;;*;C>E4;;;4:A?8<@;@BCCCC@B?BB?BBB?B@BACBBBBBBCCCCBC@AAAB>AACBBBBB?B?BBB>AABCCCCC?ABAAAA>BC?878<99==<3=8818====/::6:///::>DD<><>A==:><>BECC?AABAABB?B@BBC>CCC>AABBCDBBBBB>>A@@@DAC@@@DCCDD??<?>AABD=BB>;
@ATNG8:01356:00590
GATGGTAGACACGTGTGCTCTCTCGTACTCATTCGTTTCGGAAGAGACAGGTACGTTAATAGTTAATTGCGTACTTCTTTTTCTTGCTTTCGTGGTATTCTTGCTAGTTACACTAGCCATCCTTACTGCGCTTCGATTGTGTGCGTACTGCTGCAATATTGTTAACGTGAGTCTTGTAAAACCTTCTTTTTACGTTTACTCTCGTGTTAAAAATCTGAATTCTTCTAGAGTTCCTGAATCTTCCTGGACGACGCGCACTGACACTACATCGAGGTTGTAAAGTCT
+
BCCB?BCDCCABACD@@@CCBCBCCBBBCC@@??BBA:@@=?<?BBBBBC?BBBBB@B@BBBB?B?C>A@CABBA<@>>>@/@B:=<==3=88859>969>8::@@@@<@@?>>=@@<AAA:@;A>>>>>887:A@A=>===>8::AA>>>@?>><@A@;AA9>;>A>@>@A==<>@@@@6?:>:;;;;;+:?@@@7@;;;CB@?::6:??@.;>@>@;?=DD=AAA?>>>;;68//,/;;7=5;A;>>>@A>>>>>>=>???A>AA>>?AA@6868==A7?>??
@ATNG8:01368:00564
GATGGACGAGCGTCTGATAGGTACTCATTCGTTTCGGAAGAGACAGGTACGTTTATAGTTAATAGCGTACTTCTTTTTCTTGCTTTCGTGGTATTCTTGCTAGTTACACTAGCCATCCTTACTGCGCTTCGATTGTGTGCGTACTGCTGCAATATTGTTAACGTGAGTCTTGTAAAACCTTCTTTTTACGTTTACTCTCGTGTTAAAAAATCTTGAATTCTTCTAGAGTTCCTGATCTTCTGGGCAGACTCTCACACGCCTACCATCGAGGTTGTAAAGTCT
+
BBDD@CBBDCCFECCCBBDC@CBBBA??9>=<81:A9B?CBBBCBC;>?@833(3797:498;<=79694?8=>===+??4>89:20@=8*//8356)2677BD8>>?===CC@CBC?B?@<<=<>>?;????;>>?@@@@A@@@><<=974;=<6=A:=:==>===A=<8=>>>=/=4:4:7978'79699/6522888869/77755$555/8917233.3<::@??<A;>>BBCC5:8??8?@=@:;;>><AA9><>@=@=@@AB:;5;7:;@B8>>>>
@ATNG8:01368:00574
GATGGTAGCTATACGTATATCTATGTACTCATTCGTTTCGGAAGAGACAGGTACGTTAATAGTTAATAGCGTACTTCTTTTTCTTGCTTTCGTGGTATTCTTGCTAGTTACACTAGCCATCCTTACTGCGCTTCGATTGTGTGCGTACTGCTCAATATTGTTAACGTGAGTCTTGTAAAACCTTCTTTTTACGTTTACTCTCGTGTTAAAATCTGAATTCTTCTAGAGTTCCTTGATCTTCTGGATAGCTACGCGATATACTACCATCGAGGTTGTAAAGTCT
+
9944.5445<==>>==@<<<@>>;;;<<969D@BBBB=BB=@?@BABA::79?>>>38.3A@A>B@BBBA99389478675$6506=AC7:?9908776?@5258;<=18875>>?><<==9=8=AA896984::::+//8/55797===?;773/.-266(-)/<7677778)//555)57;7;6777)79666)--6---3669<AA?2><:66/5/770799933306)-(-86:=7///3897<<@@99<??>?>>>===;?>==BD:>5;;==4=???
@ATNG8:01369:00564
GATGTAGAGTACAGTGTAGTAGACCAGAAGATCAGGAACTCTAGAAGAATTCAGATTTTTAACACGAGAGTAAACGTAAAAAGAAGGTTTTACAAGACTCACGTTAACAATATTGCAGCAGTACGCACACAATCGAAGCGCAGTAAGGTTGGCTAGTGTAACTAGCAAGAATACCACGAAAGCAAGAAAAAGAAGTACGCTATTAACTATTAACGTACCTGTCTCTTCCGAACGAATGATACACACTCTCATATGACACTACCATCGAGTTGTAAAGTCT
+
><;>955=;A;<==;;;;;?>B>B?CBB@BAAB::5:<@@???>B=@@<@<@BBBBDEE1@<7;=>@;652:=02255555$5:496;AA2=B=?CC>C===<=9<8<<9<<;8;:339>?A@BAAC@CCC@@A@B?AABA@??B9?;@5;6;AA>DC::9:A???B>AA>999:@A=<<5<=<887887(6515;;@<;7950434:::?C>B774?6??@=B=B6A67715>>9<=>BBBBBBBAA>======>??FB@A<;;@B;;:=?;::,9338
@ATNG8:01340:00622
GATTAGTGCGTGAGAGAGAGACCCAGAAGATCAGGAACTCTAGAAGAGTTCAGATTTTTAACACGAGAGTAAACGTAAAAAGAAGGTTTTACAAGACTCACGTTAACAATATTGCAGCAGTACGCACACAATCGAAGCGCAGTAAGGATGGCTAGTGTAACTAGCAAGAATACCACGAAAGCAAGAAAAAGAAGTACGCTATTAACTATTAACGTACCTGTCTCTTCCGAAACGAATGAGTACTATAGACTATCTGAGACTACCATCGAGGTTGTAAAGTCT
+
;6@5;:;??BBBCCCCCDDAA@C=BAB<A@@B:;699BBBCBBB?BB>>;>@@?@BAA2@;@@A9:9BBCA?6><;<;;;*;?=?5:::&4=:7;@;BBCA<?:?<@@=ABB?BCCCBBDCCCECCCCBB@BBBC?BAAAAABB=B?A;<6:@@@BBBC?CCABBB?BB<@??4:0@=>56//)/9999,9>7B888=@?@@<@=@@>>;>:=>CCC@CBBBCBB=@:@@>8@00-0>>@ECDDDAABBA>>@CCDBBBCCAB=@?AABA<@499?=5:;00
@ATNG8:01360:00607
GATGGTAGTACATGATAGACGACACCAGAAGATCAGGAAACTCTAGAAGAATTACAGATTTTTAACACGAGAGTAAACGTAAAAAGAAGGTTTTACAAGACTCACGTTAACAATATTGCAGCAGTACGCACACAATCGAAGCGCAGTAAGGATGGCTAGTGTAACTAGCAAGAATACCACGAAAGCAAGAAAAAAGAAGTACGCTATTAACTATTAACGTACCTGTCTCTTCCGAAACGAATGAGTACGTGTGCGACGTGTCTCCTACCATCGAGGTTGTAAAGTCT
+
BC;;89<===>>665;;9<<<<<<=96564999444.44)4:::9:766606(////33333$3-3;788=<399>5;<;;;;;,;;1;3<89.99;6<==@@AA97188=A=A@A<;;>ACCCCCCCCCBCCC?CCCC?CBBBB@@@>B=B99:;BCBBCBB?BBBBBB>AA?BBB?BBBAA9=981888888%/958/./88>@><><?A@@<@<@@CBB>BBBBBCC?B@CCD>CCB?BBBBBBBA??7879ABAAB@>?><?@@<@@AB>@4:5;:>>5===?
@ATNG8:01398:00184
GATGTAGTACATGATAGACGACACCAGAAGATCAGAACTCTAGAAGAATTCAGATTTTTAACACGAGAGTAAACGTAAAAAGAAGGTTTTACAAGACTCACGTTAACAATATTGCAGCAGTACGCACACAATCGAAGCGCAGTAAGGATGGCTAGTGTAACTAGCAAGAATACCACGAAAGCAAGAAAAAGAAGTACGCTATTAACTATTAACGTACCTGTCTCTTCCGAAACGAATGAGTACGATGAGAGAGCTCTCTCTACCATCGAGGTTGTAAAGTCT
+
BCA@@=>?C>CCDCCCCCHCBBCIACDCFEDDCBBB?ABABBBB?BC?B@@?@BBDGD5G@CCCCCDDDBBB<@@99999*:@>@4:9909D@;=BBBCDDAA>A>AA?AA?<??AACCCCBBBCCCCBB?CCCC?ABBBBB>><@@BDC@BCAC@CCA?AA???A>CC=====??>>=6@>:5:@FED/=;7;///==BCA=B;>>??<?<@CBBC@BCCBACC>A?ABB=BCB@BBBBBBC@@@BA@@@AAAAAAAA=>>@;??AAA@7;9<===3;:;;
@ATNG8:01410:00181
GATGTAGTGTCAGTGCGCGTCGTCCAGAAGATCAGGAACTCTAGAAGAATTCAGATTTTTAACACGAGAGTAAACGTAAAAAGAAGGTTTTACAAGACTCACGTTAACAATATTGCAGCAGTACTCACACAATCGAAGCGCAGTAAGGATGGCTAGTGTAACTAGCAAGAATACCACGAAAGCAAGAAAAAGAAGTACGCTATTAACTATTAACGTACCTGTCTCTTCCGAAACGAATGAGTACACACTCTCATATGACACTACCATCGAGGTTGTAAAGTCT
+
<<;;;>><@<<A;;==<<<555957<BA=AA000<+0+0073333,33,34<:333:::+;8=;=BAAA?888*5::::;;*;B>A5999'/992///:::>=<7;74404996:?ABBBBCBBBBBBBDC@BAAB?BA@???==+0+000+0@@@@ACB<??BBAA>@@<<=>277?AC:>>>9::>>?/9=6=///99=>=1606///7<7;<B;;8;BBCCCGGD9::B<@@A????BBAAAB??;=>==;;:==?=873=6::888;4>8>8;;3=?;<
@ATNG8:01395:00202
GATGGTAGATACTCGCTGAACACCCAGAAGATCAGGAACTCTAGAAGAATTCAGATTTTTAACACGAGAGTAAACGTAAAAAGAAGGTTTTACAAGACTCACGTTAACAATATTGCAGCAGTACGCACACAATCGAAGCGCAGTAAGGATGGCTAGTGTAACTAGCAAGAATACCACGAAAGCAAGAAAAAGAAGTACGCTATTAACTATTAACGTACCTGTCTCTTCCGAAACGAATGAGTACATAGATATACGTATAGCTACCATCGAGGTTGTAAAGTCT
+
95:<8=<ABCBBBBA@@@B=@@@B<@@A@BCBC<;7;=@@ABBCB?BF@B@BBBAAAAA2A>AACCCCCCBCC>CBBCABB0@A=A?CCE<CHDABBBCCBBCC@D@??=?CD?BBAABBCCCCCCDBB::5:A994:BA@AA994;?BCC@CABBBCBB@BBBBA@=AA<???9=:888*8::9>>>??/9<7=///==@@@;?<;;;A7;7;CDBB>ABCBBBA8:8:BA9BAA=AA@AB???B?>>>>>>A>>>B=>>A>><;67<>>,/,/:::2;;;;
@ATNG8:01395:00231
GATGGTAGTCTCAGATAGTCTATAGTACTCATTCGTTTCGGAAGAGACAGGTACGTTAATAGTTAATAGCGTACTTCTTTTTCTTGCTTTCGTGGTATTCTTGCTAGTTACACTAGCCATCCTTACTGCGCTTCGATTGTGTGCGTACTGCTGCAATATTGTTAACGTGAGTCTTGTAAAACCTTCTTTTTACGTTTACTCTCGTGTTAAAAATCTGAATTCTTCTAGAGTTCCTGATCTTCTGGAGATACACATGATACTCTACCATCGAGGTTGTAAAGTCT
+
A5568==>BBBCB;99;;<=ABBCBCBB@<??9?>A@<AC:><>=BBCBB>BDBCB>A?ACAA>A@CCBC><;:;433377'8@499BD>AABC?BBG@DD@;;<CCC@CBCCBBBB>A@B@C>BBAA@@@A?BBCC=@@@:;;BACCBBBBBBB?BBB?AB?C@A@@@BBC;;7;@A@A7B=@@<;;;;*;;;;E>BAFGCCBBA@5;;;;*<BA;;8;@;<7;BAABCB@C@???BBA?BBC@CCBBABB;;:@@CCAAABBB<>>CCBB?B=@@@@8AA@A
@ATNG8:01407:00227
GATGGTAGCTCACGTACGTCACACGTACTCATTCGTTTCGGAAGAGACAGGTACGTTAATAGTTAATAGCGTACTTCTTTTTCTTGCTTTTCGTGGTATTCTTGCTAGTTACACTAGCCATCCTTACTGCGCTTCGATTGTGTGCGTACTGCTGCAATATTGTTAACGTGAGTCTTGTAAAACCTTCTTTTTACGTTTACTCTCGTGTTAAAAATCTGAATTCTTCTAGAGTTCCTGATCTTCTGGTCTACTACACTGTACTCTACCATCGAGGTTGTAAAGTCT
+
00?@6:9@>A<B;;<@A<BCBBBDBBBBCBBA?@@@C<BB<@=@@@AC??=?CBAA?B>AABD<><?BBBBBBBB@>>>>>/<:4;7787'8@>>:@??9??8<9:;?>;@>==@A;;8;AB=B=>=;=:::><AAAD:??AA@@>>>??@?>>>A8:;;:==8==@>>>AAAAA<?????6?:>999999)8=9990:778<?B:;;<<<;=,=777=9@9A><BAB?:::<A<AAAA@@:>=A<AAAAA@>>>;;;<?A?B9884966699695;;;=18896
@ATNG8:01417:00214
GATGGTAGCTCACGTACGTCACACGTACTCATTCGTTTCGGAAGAGACAGGTACGTTAATAGTTAATAGCGTACTTCTTTTTCTTGCTTTCGTGGTATTCTTGCTAGTTACACTAGCCATCCTTACTGCGCTTCGATTGTGTGCGTACTGCTGCAATATTGTAACGTGAGTCTTGTAAAACCTTCTTTTTACGTTTACTCTCGTGTTAAAAATCTGAATTCTTCTAGAGTTCCTGATCTTCTGGTATGACTAGTGTACTACTACCATCGAGGTTGTAAAGTCT
+
:9?@8<<ABCCCBBCDC?ADHABACCCBCA@@=>??@9@B7;8:CACCBB?BCAA@>@=@CBB?B?BBBBBBBBB?@AAAA.>=9<===7=BAA>A??;>A:A8:;?=4:;>>?BAA=A@A;A<A@@=<===:>>@A<@??>===>===@A===?;;;;=B??;?AA@@@@>><>@@DD;B<?::6666)6:666*--6---9::><>BBB/?==>B>D<??<@@@>;;<=A=@A>>>@<@AA=AAA@@@@@???AA>??@?@@;??@@AA<@;@AAB:AA>>
@ATNG8:01421:00216
GATGGTAGTGTCATATGAGATGTGTACTCATTCGTTTCGGAAGAGACAGGTACGTTAATAGTTAATAGCGTACTTCTTTTTCTTGCTTTCGTGGTATTCTTGCTAGTTACACTAGCCATCCTTACTGCGCTTCGATTGTGTGCGTACTGCTGCAATATTGTTAGCGTGAGTCTTGTAAAACCTTCTTTTTACGTTTACTCTCGTGTTAAAAATCTTAATTCTTCTAGAGTTCCTGATCTTCTGGGTCTCTCTCTCACGCACTACCATCGAGGTTGTAAAGTCT
+
;;/0)/799@AA<<@CCBBBAA@D@<;=5432755505<8<8??=DCCD@BCC<;857?=:??C?CCDB>==;:7:<;::.7937??@;?8=;.55;5:;6;;;=@D>CCCBEBCCACBB?B?AAABAB@@=@ACC@DCCCCCCCCCCBCAAAC>A??=?A?A999@@@=?@@9?;;:;*;;@;;::9:(9>@@A>BDCCCBBA??4::::*:@@=A@CACC@CCBBBBB@G@?@?CBA>A;;;0;BABCCCCCBBBCBCCBBB@CBACAA>@;==??9?@CC
@ATNG8:01424:00201
GATGGTATTGTCATATGAGAGTGTGTACTCATTCGTTTCGGAAGAGACAGGTACGTTAATAGTTAATAGCGTACTTCTTTTTCTTGTCTTTCGTGGTATTCTTGCTAGTTACACTAGCCATCCTTACTGCGCTTCGATTGTGTGCGTACTGCTGCAATATTGTTAACGTGAGTCTTGTAAAACCTTCTTTTTACGTTTACTCTCGTGTTAAAAATCTGAATTCTTCTAGAGTTCCTGATCTTCTGGATAGCGACGCGATATACTACCATCGAGGTTGTAAAGTCT
+
@CCC?AA=:@?>66655::;BBCC@@?BC?:?8>>><5991616;;==BC@BA??>=<6::00+/2778<<@??@89::::'::*///88/6/4449:=8<:78=8=BC?BBHCDDCD@BCB@C@CBCD;;;<8;CCC@BBCBB;;;BBBCBCCCC?@;;9;B@B=@?BAAAB<;5;<<;<.<=@=AABBB1@@BBC8;<BBBBBAAA5;<;<*;@=@??B@CCBCBBBBBK@C?C@@ABB@CCC@BBBA@@CBBB;;;B@@@BBD8::AA=<9?5::@@8BCBB
@ATNG8:01425:00228
GATGGTAGCAGACGTGACAGAGCGCCAGAAGATCAGGAACTCTAGAAGAATTCAGATTTTTTAACACGAGAGTAAAACGTAAAAAAGAAGGTTTTACAAGACTCACGTTAACAATATTGCAGCAGTACGCACACAATCGAAGCGCAGTAAGTATGGCTAGTGTAACTAGCAAGAATACCACGAAAGCAAGAAAAAGAAGTACGCTATTAACTATTAACGTACCTGTCTCTTCCGAAACGAATGAGTACTGCGTCTCACTCTCGCCTACCATCGAGGTTGTAAAGTCT
+
//77277;;<BCEECBA@@@@@B;;4;;;5:>?>??=?=>BBBABB>AA?A?AA;;7====&95///>;>=<6777(77;;;;;9%95454999+9?;75;6BCBBCB?B>AA?BAA>ABBBCCCCCDBBBBA?@;>=<<9?@@>@@??;@CCCC?CBBBBC??;?AA????CB?C?:5::///(./.(.99<<+583<577=BE@?;@>B?>>:>=BADBB@BCBAABA9>9???9?CB?BBBBCCAABCACBBBBBBBBAAA?BBA@BBBBBB>A;@999,;@:9
@ATNG8:01381:00269
GATGGTAGTCTCAGATAGTCTATAGTACTCATTCGTTTCGGAAGAGACAGGTATGTTAATAGTTAATAGCGTACTTCTTTTTCTTGCTTTCGTGGTATTCTTGCTAGTTACACTAGCCATCCTTACTGCGCTTCGATTGTGTGCGTACTGCTGCAATATTGTTAACGTGAGTCTTGTAAAACCTTCTTTTTACGTTTACTCTCGTGTTATAAATCTGAATTCTTCTAGAGTTCCTGATCTTCTGGTCTACTACACTGTACTCTACCATCGAGGTTGTAAAGTCT
+
CCCC@BCBB>DDHCCA@@A?>CB@AAC@@@::08==A8@B@C@CCDDCBC>A?CBB<A6:33714.448:::;99044<<;):=687;<68355.6;=8=B?999AAB?BBBABBBB@BCC?B?CCDC@;;;?BBBD?A@@DBA@@@@A@998=?;998:>B=B>B9:9BBA>>999:9:*:<C4;::::(9@BBB=CCCAABBBAB@B@AB=A@ABB?B?BB?BCCB????B@BCDCCD799@<;;;@BAAAC??ADDBCEAAAABA@A00+0;000=5=000
@ATNG8:01388:00270
GATGGTAGGTGCACATGAGTGTATCCAGAAGATCAGGAACTCTAGAAGAATTCAGATTTTTAACACGAGAGTAAACGTAAAAAGAAGGTTTTACAAGACTCACGTTAACAATATTGCAGCAGTACGCACACAATCGAAGCGCAGTAAGGATGGCTAGTGTAACTAGCAAGAATACCACGAAAGCAAGAAAAAGAAGTACGCTATTACTATTAACGTACCTGTCTCTTCCGAAACGAATGAGTACGATGAGATCTCGTGTGCTACCATCGAGGTTGTAAAGTCT
+
BBDD@CCC?BDDC?>==BBCCCCDC@BCC?AABBBA>A?BBCCCBB@BE@C@BCCCCCCC1D@CCCBBCCCBBB:A?::;;;*;B>C>BBC:BAB?CBBABBCCA>A<AA;@@A>ABBACCCCCCBCCCCCC?CCBB>BBBB@@@B=B@C@A>ABBBBAAC?AAAACC>BB>BB@455:<:1;99478788(8=:=888@@B??<??@?@3718>BCC@BCBBACB?C@CCD?BBB?BCAAABBBBBBBBBB>8976559<<9:7:AAA=>:=5;;;>6A::;
@ATNG8:01408:00288
GATGGTAGCTCGCTGATGATATCTCCAGAAGATCAGGAACTCTAGAAGAATTCAGATTTTTAACACGAGAGTAAACGTAAAAAGAAGGTTTTACAAGACTCACGTTAACAATATTGCAGCAGTACGCACACAATCGAAGCGCAGTAAGGATGGCTAGTGTAACTAGCAAGAATACCACGAAAGCAAGAAAAAGAAGTACGCTATTAACTATTAACGTACCTGTCTCTTCCGAAACGAATGAGTAATAGATATACGTATAGCTATCGAGGTTGTAAAGTCT
+
BCCD?BBBCCCCCCBBCCCECBBBB?BCD?CCCC??<>?ABBACBB?AC>B>@@@AAAAC2B?@CCDCAC===D;BBBBBBB2BC>C5;;;*:@<86:6?BBBBB?B@CC@BBB?BBAABCCCDCCCCCCCB?BBBB>B@A@BBBB>B@BAA>ACCCCCCC?@@ABCC@BB?:::7==:::1;::4:====.<B=B888ABCCA=A;@ABB:><>@B@@>@A???BA>A?BCB?CCC=@@ACCC?BA>>@@@>@>=?>AA??>==;;=<@;?>>=38779
@ATNG8:01379:00333
GATGGTAGCGCACACATAGATACAGTACTCATTCGTTTCGGAAGAGACAGGTACGTTAATAGTTAATAGCGTACTTCTTTTTCTTGCTTTCGTGGTATTCTTGCTAGTTACACTAGCCATCCTTACTGCGCTTCGATTGTGTGCGTACTGCTGCAATATTGTTAACGTGAGTCTTGTAAAACCTTCTTTTTACGTTTACTCTCGTGTTAAAAATCTGAATTCTTCTAGAGTTCCTGATCTTCTGGCTCTCGTAGACAGATATACATCGAGGTTGTAAAGTCT
+
::4509=;>>I;<:CGCCBBBBCD@@@?<<;<8:59909>8>8>=BBBCB@BB@;9695789A>B@CCCDAA@?>;9999:)9@;@:<=4::6699@D?CE?;;9AAE?DCBEA@@B>BAB7::;DBB;;;B@CCDD?CBCDBBBBC@@@AAAAB?BAA?AA>A?BABCAACCE@CCBBB7@<A<AACCC3B@A@G=A@C@@A@;;;5;;;;*;?@<;5;;;;4;BBCBCC>A=@BAAAA?A?@<@B;;;@@??A@@@ABA@@B@;;9<<8?=AACD>D?:9
@ATNG8:01381:00323
GATGGTAGATACTCGCTGATAACCCAGAAGATCAGGAACTCTAGAAGAATTCAGATTTTTAACACGAGAGTAAACGTAAAAAGAAGGTTTTACAAGACTCACGTTAACAATATTGCAGCAGTACGCACACAATCGAAGCGCAGTAAGGATGGCTAGTGTAACTAGCAAGAATACCACGAAAGCAAGAAAAAGAAGTACGCTATTAACTATTAACGTACCTGTCTCTTCCGAAACGAATGAGTACGAGAGAGCACACGTGTCTACCATCGAGGTTGTAAAGTCT
+
///<4999BBBC<66554::<.45(4<;.56666<9=9=:>>0004<8<?<CBAAABBB3B<>>@?887;88;3;;===>=+=>:B=BBB6;9@;@ABAA@?:;679=?9??B=??BBCCCCCDDCCAA@CACAAA?@@@A@@AC?C?B@?;??:::@AB>::9AAA?BC500=6//.<>07775::<>=/:=56556665:A=C9=<<>=D<;:@CB?CCAAABD?B?BCD8?::399==>@?;;@;;;====<@>@666;;>:>AA>>>8>:><==7=AA=
@ATNG8:01404:00315
GATGGTAGCTCTGCTCTGACTCTCGTACTCATTCGTTTCGGAAGAGACATGTACGTTAATAGTTAATAGCGTACTTCTTTTTCTTGCTTTCGTGGTATTCTTGCTAGTTACACTAGCCATCCTTACTGCGCTTCGATTGTGTGCGTACTGCTGCAATATTGTTAACGTGAGTCTTGTAAAACCTTCTTTTTACGTTTACTCTCGTGTTAAAAATCTGAATTCTTCTAGAGTTCCTGATCTTCTGGTGTCTGATCTGTATCACTACCATCGAGGTTGTAAAGTCT
+
9:@<<<659<;96659>>@AAAA955;;:?;<8565<2;<7<8<=BCFCBBBDCBB@B?BB@@;@=@;;;@@@=?8:::;:'9=;@CBC=;9:5.95>.5669999994;>9:9@@@=@BB=A<A;;:BBBC@EGEI@BBCAABBBBA@@B000@,000+0<:<;??@@?AA??==9999&9:?:A@@@A0@;;;A9AABAABB@?@5<;<;*;A;;:=@=BB@BBBB@;;6;;AACBAA?B;<7;;;C@A@B@@@A@BBCAAAC?A@@AAA<@<@BBB<A;::
@ATNG8:01413:00317
GATGGTAGAGTACAGTGTAGTAGACCAGAAGATCAGGAACTCTAGAAGAATTCAGATTTTTAACACGAGAGTAAACGTAAAAGGTTTTACAAGACTCACGTTAACAATATTGCAGCAGTACGCACACAATCGAAGCGCAGTAAGGATGGCTAGTGTAACTAGCAAGAATACCACGAAAGCAAGAAAAAGAGTACGCTATTAACTATTTAACGTACCTGTCTACTTCCGAAACGAATGAGTACACATCGTCGTGTCGTGCTACCATCGATGTTGTAAAGTCT
+
=CB>@CBBCC>>@@>CBCCBBBBCB?BCC@CCBCA@>@=889AAAB>AA?B@BABBBCCD2>9=>>987AA@?@8=<@AAA3A>ABB9CCB?BC:;6B=AC@B@CB@D@@>@AA@A:::@AB??>@??:?==?=?ABBB?>?=A<?>@<?AABBEBA>ACCBBB??>;?@B=AABBC<@?:656767'855729865//)/6:;999)/16///65;=8=;:9=8<4<=<39@@6:9AAAABKBABCCC@A@CAAABBBCAA>ABBBB999<??DD=A9::
@ATNG8:01417:00306
GATGGTAGCTATACGTATATCTATGTACTCATTCGTTTCGGAAGAGACAGGTACGTTAATAGTTAATAGCGTACTTCTTTTTCTTGCTTTTCGTGGTATTCTTGCTAGTTACACTAGCCATCCTTACTGCGCTTCGATTGTGTGCGTACTGCTGCAATATTGTTAACGTGAGTCTTGTAAAACCTTCTTTTTACGTTTACTCTCGTGTTAAAAATCTGAATTCTTCTAGAGTTCCTGATCTTCTGGGTGTATCAGCGAGTATCTACCATCGAGGTTGTAAAGTCT
+
<;AA8@>CCCCCJCCCCAA@CBB;59>9A@@?9?;;;09?4:49=8?=8878CABB?B?BBBB@C>AABBBBA@=:75768(26068878)8@>><A??:;=7=;;;;;5;>@@@A@A<AAA<>;>;:;<<::7:DAA:=>>>@?????B>>;77=7///777175=?B@>>>BB;>;;;;/:7:477676(8><<=5======:6//+/<<<,;:==B=E=;;8:???;;;<@<AA@@?=588891///=;9;;@>@>;=;;;6606=;7795839<<<6<@BA
@ATNG8:01381:00378
GATGGTAGCTATACGTATATCTATGTACTCATTCGTTTCGGAAGAGACAGGTACGTTAATAGTTAATAGCGTACTTCTTTTTCTTGCTTTCGTGGTATTCTTGCTAGTTACACTAGCCATCCTTACTGCGCTTCGATTGTGTGCGTACTGCTGCAATATTGTTAACGTGAGTCTTGTAAAACCTTCTTTTTACGTTTACTCTCGTGTTAAAAATCTGAATTCTTCTAGAGTTCCTGATCTTCTGGCTCTCGTAGACAGATACTACCCATCGAGGTTTGTAAAGTCT
+
AB@@=@BBCB=CHCCCDCCDCDEABBB@BB;;5;@?@;AA?A@AAACCCC?DDABB?B?BBCC?C>BBAAABABE?@@@A@/>><A@@@:>@@@599@?@@==;;:>>5;;?@A@@@<>>><A<???===>><@@AA<?>>===>>>>>@@>99@7///9==9=9AA>>>BBBC<>====2=<A8><???.>A777.9;;;;<:9:=;>AAA/A;;;A<?<==:>BAA???<A=AA:::A<@@A;>>A?A?A>>===A?>>==77739<;>>A8=<89<==6=///
@ATNG8:01383:00375
GATGGTAGCTCACGTACGTCACACGTACTCATTCGTTTCGGAAGAGACAGGTACGTTAATAGTTAATAGCGTACTTCTTTTTCTTGCTTTCGTGGTATTCTTGCTAGTTACACTAGCCATCCTTACTGCGCTTCGATTGTGTGCGTACTGCTGCAATATTGTTAACGTGAGTCTTGTAAAACCTTCTTTTTACGTTTTACTCTCGTGTTAAAAATCTGAATTCTTCTAGAGTTCCTGATCTTCTGGTATGACTAGTGTACTACTACCATCGAGGTTGTAAAGTTT
+
///727::@=BBAA?B;69ADAABECGCDBBB?ABBB=AB=A<@@@@CCB?BCBCC@C?CBBB?C<??CBBBCCD@B@@@?/>=7=;;;/:>::3:9929C?A<;;BB7:;>=@@>><>AA=A=???=;;;;;>??A<>>@AAB;;<>>AA;;;?6;;;=EE=A=?????BAAA:==@AA5A7:6:??></;;6766)8=====96//+-999+6-//<6:6>@<@=<<///6<9==?>>A<ABA;?@BAA>>>@@A@>>>@>@@@:>>AA@@7:6:>>>9>AB:
@ATNG8:01386:00375
GATGGTAGGAGAGTGAGACGCATACTCATTCTTTCGGAAGAGATCAGGTACGTTAATAGTTAATAGCGTACTTCTTTTTCTTGCTTTCGTGGTATTCTTGCTAGTTACACTAGCCATCCTTACTGCGCTTCGATTGCTGTGCGTACTGCTGCAATATTGTTAACGTGAGTCTTGTAAAACCTTCTTTTACGTTACTCTCGTGTTAAAAAATCTTGAATTCTTTCTAGAGTTCCTGAATCTTCTGGCTGCGTATGTTATGTCGCCTACCATCGAGGTTGTAAAGTCT
+
/0//)/:@<@B@A9:59:<BBBBB999//)///(//)-08/////:::<<>>>:>9>>==9=8::::::;==488988'33,3333(398848==7:A688@>9758;8//.>=69=87><A==<6587277//)/..77789?A>>=@@@AA;@@A=@@<><>C===@>==4:8888'7.7.2...&.7./).3778>772=166666%55=598260222'2577;6905(...(.66,229....3777522+222255:05582555557/77898=6///8
@ATNG8:01387:00380
GATGTAGAGAGACTGTAGCGCACCCAGAAGATCAGGAACTCTAGAAGAATTCAGATTTTTAACACGAGAGTAAACGTAAAAAAGAAGGTTTTACAAGACTCACGTTAACAATATTGCAGCAGTACGCACACAATCGAAGCGCAGTAAGGATGGCTAGTGTAACTAGCAAGAATACCACGAAAGCAAGAAAAAAGAAGTACGCTATTAACTATTAACGTACCTGTCTCTTCCGAAACGAATGAGTACGATGAGATCTCGTGTGCTACCATCGAGGTTGTAAAGTCT
+
9=?>BBBCCCDCAAADCCA@:;;A9@@B<?@;:9A=A=BCC>><A=??<??BB@@?DDE3B?===AA=C@???4>:;99999#598>.555&5:>9=@6;9A?9:6:<@==BAB=@@??;;:BDCBCCBBBC@CCDC>AABBAAAB?B?BAA=AAAAB???@AAABBB?BB;>>?>A@:::/765-577777$553./..87<>;99999=>;A=BBCAA?ACDCBAB?D?BBB>>>>=@AC??@BCBBB?@@@>??>988;;=?@7::A=//)/)///:1=@A@
@ATNG8:01396:00379
GATGGTAGTACATGATAGACGACACCAGAAGATCAGGAACTCTAGAAGAATTCAGATTTTTAACACGAGAGTAAACGTAAAAAGAAGGTTTACAAGACTCACGTTAACAATATTGCAGCAGTACGCACACAATCGAAGCGCAGTAAGGATGGCTAGTGTAACTAGCAAGAATACCACGAAAGCAAGAAAAAGAAGTACGCTATTAACTATTAACGTACCTGTCTCTTCCGAAACGAATGAGTACTGCGTCTCACTCTCGCCTACCATCGAGGTTGTAAAGTCT
+
=>>95;==ABBB996;;<665<<<<8<<<4;;:444.405;;:<<<8;:5:<336=====+<9=CCFHCDCDCB<AA;;;<;(<<99555)5;;6:;;;><ABB@C?AB?AAA=@BBBECCBBCCCGICBA?@CBB?BA@??A997;ACCD@CAAACAAB?CAAACA>AA>>===?@===7?@@=ABBCB3@A<A889@???E<@<>>@@:>:=>D@@<@C@@@AB>A?BCC=CBB>AABBBBBBBBBAA@BBBBBBBCC@CCB@BCCB??<?=@???8@??@
@ATNG8:01406:00367
GATGGTAGTATAGAGCTCTACATAGTACTCATTCGTTTCGGAAGAGACAGGTACGTTAATAGTTAATAGCGTACTTCTTTTTCTTGCTTTCGTGGTATTCTTGCTAGTTACACTAGCCATCCTTACTGCTGCTTCGATTGTTGTGCGTACTGCTGCAATATTGTTAACGTGAGTCTTGTAAAACCTTCTTTTTACGTTTACTCTCGTGTTAAAAATCTGAATTCTTCTAGAGTTCCTGATCTTCTGGGTGCGCTACAGTCTCTCTACCATCGAGGTTGTTAAAGTCTT
+
@@AB?B>CBCBAAA=>666<<=BCBBCC@@@?;?999/8=9?<997BBBB?BBDDB@D?BABB@?8;:@A=;;5A6AABAC.886<689-7;99)///(.5/75229;6;=<;;;GD====<?<>>=7///96077//*/;588;>>@@>>>AA>@@<AAB=>>;>=AA@@@@@?@=?@@@@5@<@;>>AAA/AAAAA6<<;;;A;79918879+:<=>B<A<@A<@@@@;;;<A<A@??>><9;;;4///;;=AAA???>>=A==@6666<:96:799567.62,,)
@ATNG8:01414:00363
GATGGTAGTGTGTCTCTGAGAGTAGTACTCATTCGTTTCGGAAGAGACAGGTACGTTAATAGTTAATAGCGTACTTCTTTTTCTTGCTTTCGTGGTATTCTTGCTAGTTACACTAGCCATCCTTACTGCGCTTCGATTGTGTGCGTACTGCTGCAATATTGTTAACGTGAGTCTTGTAAAACCTTCTTTTTACGTTTACTCTCGTGTTAAAAATCTGAATTCTTCTAGAGTTCCTGTTCTTCTGGCTCTCGTAGACAGATACTACCATCGAGGTTGTAAAGTCT
+
9445.5<ABBBA;66;<@ACCCBBBBBBBCBB<@:::5;G>B?BBBBCFFBFCBBB@C@CAA@@C@C@AACCCBE><<;;;*9@;@@AA=C:;94:6;6<A?;;;@<C@CBBBDD@@?ACCAC@IGCC;;;B?BA@@<AABBBBCED@A@CBBAA?B;95:C=A?BABBB@@AB=B;;;;.;<@>CCHJM5C@@AB<BCDDECGAB@>BCBB3BBCCB@B@DC?BBBBCAA@B?BCB?BB?BBC@BBBBBCBBBBA:;;@@@B::599??;;6;*0000+0000
@ATNG8:01421:00354
GATGGTACGTCTCAGATAGTCTATAGTACTCATTCTGTTTCGGAAGAGACAAGGTACGTTAATAGTTTAATAGCGTACTTCTTTTTCTTGCTTTCGTGGTATTCTTGCTAGTTACACTAGCCATCCTTACTGCGCTTCGATTGTGTGCGTACTGCTGCAATATTGTTAACGTGAGTCTTGTAAAACCTTCTTTTTACGTTTACTCTCGTGTTAAAAATCTGAATTCTTCTAGAGTTCCTGATCTTCTGGTATGACTAGTGTACTACTACCATCGAGGTTGTAAAGTCT
+
77//)////77566;;;;;<::8///////333488333(333948888//(/3///5506.57222'369;9855653......$.5(..55.569949994=>249>=<=6>@B?@@;;7:CB>C=A9;:@<<A=@999:?@@@@>>999=<:::--)---3996;49344455:;7455;;097<755555$5;;<<4<555999955.5;;<*;;;66157<;8=BAAA<@:C=@::?><==9:4:B@A@BA@ACBCCCA>>D::49==@>?:<<;777*9<77
@ATNG8:01426:00358
GATGGTAGTCTCAGATAGTCTATAGTACTCATTCGTTTCGGAAGAGACAGGTACGTTAATAGTTAATAGCGTACTTCTTTTTCTTGCTTTGTGGTATTCTTGCTAGTTACACTAGCCATCCTTACTGCGCTTCGATTGTGTGCGTACTGCTGCAATATTGTTAACGTGAGTCTTGTAAAACCTTCTTTTTACGTTTACTCTCGTGTTAAAAATCTGAATTCTTCTAGAGTTCCTGATCTTCTGGAGATACACATGATACTCTACCATCGAGGTTGTAAAGTCT
+
>@;;4:==BKECGDBBABBB=CBBBCCCCCBB>BB>>7>@<@9<<@>BBA>A;A<A?B594994:295B>>>><=633337'7?=A<CA8>>>4>;9;@B<788BBB=BBA@@@@A<AAA<A<@@===;;;8=888;CCBCCDB@@000000??:?==;>@:=49456;;>>>9696??0>;@<99999(9@@@B8@AA999D?>>;?>>?0?>@?B?B@BB@CCCD@??@C@BBBBCB@AACACCEBCCDBBBCCC@A@CBBB?BBBBBB?C9::DK=BC;<
@ATNG8:01379:00420
GATGGTAGAGAGAGCTCTCTCATCGTACTCATTCGTTTCGGAAGAGACAGGTTCGTTAATAGTTAATAGCGTACTTCTTTTTCTTGCTTTCGTGGTATTCTTGCTAGTTACACTAGCCATCCTTACTGCGCTTCGATTGTGTGCGTACTGCTGCAATATTGTTAACGTGAGTCTTGTAAAACCTTCTTTTTACGTTTACTCTCGTGTTAAAATCTGAATTCTTCTAGAGTTCCTGATCTTCTGGTATACACACTCGCTCGCTACCATCGAGGTTGTAAAGTCT
+
;9AD:D@CCCCCCBB;55;::9::B@@@@@AC@CABB=BC@C@C@AABBB?B?BBB?A?B>>??B?CAAABAAA@=AAAAA.;::>==<7<BAA8=??9:<7<88555-5:9;<<==:;;;;>:>?::;?==9=A>>:==@>>>>?>???>;;;=78788=>:@<??B@@@@@@<@?@AA5A:=8=;;;;,9;,,,(,,,,,,799<1///)/666;6<7>>::==777;6;9=B???A<AAA;<<<??D=<555;77>BBB>=:>;<===58-//;>6::9=
@ATNG8:01380:00423
GATGGTAGCATCATGCATATCTCACCAGAAGATCAGGAACTCTAGAAGAATTCAGATTTTTAACATCGAGAGTAAACGTAAAAAGAAGGTTTACAAGACTCACGTTAACAATATTGCAGCAGTACGCACACAATCGAAGCGCAGTAAGGATGGCTAGTGTAACTAGCAAGAATACCACGAAAGCAAGAAAAAGAAGTACGCTATTAACTATTAACGTACCTGTCTCTTCCGAAACGAATGAGTACGATGAGAGAGCTCTCTCTACCATCGAGGTTGTAAAGTCT
+
;;BC=CCCAABCECBA@?BABBAAA?ABA;9?=9947<7:;?00/;688586773<5:::*94>82285535333-..-4888'--(.(..'.3606799997;;5:488/7554999:CEB@@@C@@@CAA>ACBC>BBBBBBBB<?<?>><?BBBBBBB?BBCBBA?BB@B@?9<<=<<38886;ADDE/7616///::?@A<@<???B<?<?ADCD?BBCAABB@B?BBF>BBB@BB@ACBBBBBBBB@;=@AA@@???==>>AA>>>A;?8888>4==;;
@ATNG8:01410:00440
GATGGTAGTCTCAGATAGTCTATAGTACTCATTCGTTTCGGAAGAGACAGGTACGTTAATAGTTAATAGCGTACTTCTTTTCTTGTCTTTCTGTGGTATTCTTGCTAGTTACACTAGCCATCCTTACTGCGCTTCGATTGTGTTCGTACTGCTGCAATATTGTTAACGTGAGTCTTGTAAAACCTTCTTTTTACGTTTACTCTCGTGTTAAAAATCTGAATTCTTCTAGAGTTCCTGATCTTCTGGATAGCGACGCGATATACTACCATCGAGGTTGTAAAGTCT
+
@??@?B>B@AA@;;;;;;;;;?><<;;:<<480855<6@@;A7;@@CB@A?ACABB@D@BC@@=@>AACB>BFAA=9:::-7@<@>@@@7000:@9;::7::5//.35?=CCBCBBA@=@BA>A@CCCBA@;;7;ACC>CCCB>BBBAAABABAAA>B@@<AA<A=A;;;BBGCGACCFCC7B=A=;;<;;*;CBCG>CBBCECCCBC5;;;;*;<;;A5;5;A?BBCCBCB?B?AAABAB?:9;ACCDCCCCB;;;BBBDAAACB>A@@@99298<>>>8A;;;
@ATNG8:01417:00445
GATGGTAGCGAGCGAGTGTGTATACCAGAAGATCAGGAACTCTAGAAGAATTCAGATTTTTAACTCGAGAGTAAACGTAAAAAGAAGGTTTTACAAGACTCACGTTAACAATATTGCAGCAGTACGCACACAATCGAAGCGCAGTAAGGATGGCTAGTGTAACTAGCAAGAATACCACGAAAGCAAGAAAAAGAAGTACGCTATTAACTATTAACGTACCTGTCTCTTCCGAAACGAATGAGTACCTCTCAGACGCTCGTCCTACCATCGAGGTTGTAAAGTCT
+
44997<556;;656;;>>>BA@@;;8=>C9<<<:38084=??B@AB@CC@D@AABBBCCE5CACCCCDDBCA@@9<?:::::*:C@D@CEC;@?@<;;;AABACC@B?BC@CAA>ACAABBBBCCFCDDCBA?ACBB?A@??@@??;@=@;<7;BBBBCCC?CCCAAA?CD@@@?499??<5=8808<<<<+56/6///66>AD=D:@AAC=D<AADCC@CBA@@@@<@>ABC=BBB=?@CCBCD?BBBBBBBAAAA<==@=@@@<@<<<::5:188AD;A?>>
@ATNG8:01422:00457
GATGGTAGCAGACGTGACAGAGCGCCAGAAGATCAGGAACTCTAGAAGAATTCAGATTTTTAACATCGAGAGTAAACGTAAAAAAGAGGTTTTACAAGACTCACGTTTAACAATATTGCAGCAGTACGCACACAATCGAAGCGCAGTAAGGATGGCTAGTGTAACTAGCAAGAATACCACAAAAGCAGAAAAATAGTACGCTATTAACTATTAACGTACCTGTCTCTTCCGAAACGAATGAGTACAGAGAGTACGATATGTCTACCATCGAGGTTGTAAAAGTCT
+
44:<7<=>?=@@;;666;;==>;??5:<@9:948858=8;@B773=48:5>;/////8;<,74795572222229.55222222#233(...&..30...7555555-5-55677505667=@CCBCBBCCBBA?BBBC>BBA@B@@B?B@BBB@CCBBABBC@>>?BAA??;7;BC:::9;:-<///8@>@,//5@>@>>A@@7:59=>>;?<@@A@B8;;??>>>=A=>?>9>?@<?@@@>>>===?:::@@@@@AAAAA>==<AB;;;;*/)/////)/<::
@ATNG8:01427:00461
GATGGTAGGCGACATACATACGCGCCAGAAGATCAGGAAACTCTAGAAGAATTCAAGATTTTTAACACGAGAGTTAAACGTAAAAAGAATGGTTTTATCAAGAACTCACGTTTAACAATATTGCAGCAGTACGCACACAATCGAAGCGCAGTAAGGATGGCTAGTGTAACTAGCAAGAATACCACGAAAGCAAGAAAAAAGAAGTTACGCTATTAACTATTAACGTACCTGTCTCTTCCGAAACGAATGAGTACCTCTCAGACGCTCGTCCTACCATCGAGGTTGTAAAGTCT
+
////)555.55556>>;;?AABA@@>@@@=@@?>>9.44)444389943/(/3/-(------$/2799999;44.4:1:5:6AAA+@F///7;;;.///:)//)//333333(3633,333,3788?B>CCC<;;CAA@ADCCD?@@BEGCBB?C?BAA=AAAAA???????BBB?BC=????AA@@@99994556566%360--(--9;<:@8<8<A??;?<A;@694:@?9:9C?C?ABB=ABB<A@B@BBF@AAABBBBA>>@AA>><>@@;?;:;;;;@;>>BA7:888
@ATNG8:01398:00544
ATGGTAGTGTCAGTATGAGAGTGTGTACTATTCGTTTCGGAAGAGACAGGTACGTTAATAGTTAATAGCGTACTTCTTTTCTTGTCTTTCTGTGGTATTCTTGCTAGTTACACTAGCCATCCTTACTGCGCTTCGATTGTGTGCGTACTGCTGCAATATTGTTAACGTGAGTCTTGTAAAACCTTCTTTTACGTTTACTCTCGTGTTAAAAATCTGAATTCTTCTAGAGTTTCCTGATCTTCTGGCTCTCGTAGACAGATACTACCATCGAGGTTGTAAAGTCT
+
444.549;;<<////::;;??:9984444985;:88044.4.455::;;4995543:8;;=<5;5;=:555<<=5;:<:+:;055>?A8A:9:A397A=@@=???@?A=ABBBB@AA?BBC>A>CBBBBBCL@CBCC@CAAADB@@ACCCCCCCC@CBB?BB@B?BBBBBBCCC<A@@@@7@@B=;;<;.;@@AC=CBBBBA@@?>4::::'9?>9949=@A?BBBB;:;E?C@CAAABA?B:;8;A;;;;;AAACBCCCCCCBB?;;;A@@5:6:=@B=A@AA
@ATNG8:01384:00589
ATGGTAGTGTCATATGAGAGTGTGTACTCATTCGTTTCGGAAGAGACAGGTACGTTAATAGTTAATAGCGTACTTCTTTTTCTTGCTTTCGTGGTATTCTTGCTAGTTACACTAGCCATCCTTACTGCGCTTCGATTGTGTGCGTACTGCTGCAATATTGTTAACGTGAGTCTTGTAAAACCTTCTTTTTACGTTTACTCTCGTGTTAAAAATCTGAATTCTTCTAGAGTTCCTGATCTTCTGGCTCTCGTAGACAGATACTACCATCGAGGTTGTAAAGTCT
+
444.54499;=>>;<;>>>=<<>=555498:5:444(49.4.4;<5555.5555=9>?@BBB@C@@@@555=<<8<::::'//)///7.757;)//7279,56;>>B;AB>BBBAA?ABD?C?CBBB;;<A=;;;C@BCACDAA@A;;;A@@@@?@0000?=@=@?@A@@@CC@CBBBB9B?B8;;BBB,AAAAA;@AC;;;DBAA=AA@A,@;;;C?B?BCACCCCFFD?D@CCBCBC>@@@<AA000A@ABCCCCBAABAAA?;::::818199=A9?999
@ATNG8:01387:00554
GATGGTAGCTCTGCTCTGACTCTCGTACTCATTCGTTTCGGAAGAGACAGGTACGTTAATAGTTAATAGCGTACTTCTTTTTCTTGCTTTCGTGGTATTCTTGCTAGTTACACTAGCCATCCTTACTGCGCTTCGATTGTGTGCGTACTGCTGCAATATTGTTAACGTGAGTCTTGTAAAACCTTCTTTTACGTTTACTCTCGTGTTAAAAATCTGAATTCTTCTAGAGTTCCTGATCTTCTGGATACACTCATGTGCACCTACCATCGAGGTTGTAAAGTCT
+
>>???BA=?==AB@CBBBCDDBBBBCDCDB@?<?==?7=>@C@BCBBBBA:@B?<?7?;@?;<8D?;:9@<<<==:>>>>>1>=9BBCC9@8;5.55;6995:::;>?;??=A@BBB?ABD?B?CAA@BB@A=@DBB@CBCBCC;;;@@?9:98918>?9?F?C?C9;::?@@@;;999:*:<C;;:;;.:AA@D>B>A9:99:55=@=>>+@==9696@DD?BBBB:9:<A<@@BBCC?BBC@FCBBBA@ACBA@@@:94:BA???999918178=?7<;;7
@ATNG8:01399:00597
GATGGTAGCACACGAGATCTCATCGTCTCATTCGTTTCGGAAGAGACAGGTACGTTAATAGTTAATAGCGTACTTCTTTTTCTTGCTTTCGTGGTATTCTTGCTAGTTACACTAGCCATCCTTACTGCGCTTCGATTGTGTGCGTACTGCTGCAATTATTGTTAACGTGAGTCTTGTAAAACCTTCTTTTTACGTTTACTCTCGTGTTAAAAATCTGAATTCTTCTAGAGTTCCTTGATCTTCTGGGTGCGCTACAGTCTCTCTACCATCGAGGTTGTAAAGTCT
+
<5<;5;;A@BC@B?;;;;@BAAA=996<<@@@BBBC=A@@C?9:9@A@@?AAA>@<@0//;;8;6;?DBBAA@C@CBBBB2;;799?=39:=>6;8;68?8397>8:6?@B788@B=???<?<>;;////:9B>>?=@=>>AA<:::;==:666(-(-34--*/6<8=;;;>??;??@AA5A<A5;7777+7====///::<;;=<<18887(7:;;?;@;>?<>@@?67616)/(/<7897///81879A=;9;9666::9CAAA===97994=-3229,2222
@ATNG8:01401:00596
GATGGTAGCGAGCGAGTGTGTATACCAGAAGATCAGGAACTCTAGAAGAATTCAGAATTTTTAACACGAGAGTAAACGTAAAAAGAAGGTTTTACAAGACTCACGTTAACAATATTGCAGCAGTACGCACACAATCGAAGCGCAGTAAGGATGGCTAGTGTAACTAGCAAGAATACCACGAAAGCAAGAAAAAAGAAGTACGCTATTAACTATTAACGTACCTGTCTCTTCCGAAACGAATGAGTACGATGAGAGAGCTCTCTCTACCATCGAGGTTGTAAAGTCT
+
5@>;5;;=>>B>=696=>A696;;;8=>C>@@@8//)/)//9;<==8>?6:889//)/;;;+=:999<;;>=<<=2=895555$5<<<4555&4<<8<966>BAAA@B>AA@CCB?BA??@A@@CCCGCCCBC@CCCC@???A?@@A4;4;A@=ABABBCBB@??@BCE=AA<??A?B@@?>39//(//////$/73572578???=A<???@6;5;>CBB>BB@@@BB?A?BBC;@@C=??@@?AABBEBBCBBCBB?888;=====@>>=BB5;7::;=6=6//
@ATNG8:01421:00599
GATGGTAGACACGTGTGCTCTCTAGTACTCATTCGTTTCGGAAGAGACAGGTACGTTAATAGTTAATAGCGTACTTCTTTTTCTTGCTTTCGTGGTATTCTTGCTAGTTACACTAGCCATCCTTACTGCGCTTCGATTGTGTGCGTACTGCTGCAATATTGTTAACGTGAGTCTTGTAAAACCTTCTTTTTACGTTTACTCTCGTGTTAAAAATCTGAATTCTTCTAGAGTTCCTGATCTTCTGGGTCTACGCTCGTCGCGCTACCATCGAGGTTTGTAAAGTCT
+
;;@@5;<BABAACCC;99@>==0//:778CDC?BAA@<@A>A?BBBCCBB589CCC@A@AACA<A;?=<>@==<?:>>AAA.8::A;::3;>::7;//)//)////9>;AAA????@;::<=E<>>>?>>=B;@@AD9<<????@@AA?<>===A;::;<>><>>AAA???AAA<A=<<<1;9;189999)9>8881866676>::=:?>>>/>==>@=B=AA=AAA:;;><><A@>>>>8=<<<7>AAAA@>>=@><=>@>=<A:@@DA=<176-6=>?9?;77
@ATNG8:01379:00626
GATGGTAGTATAGAGCTCTACATAGTACTCATTCGTTTCGGAAGAGACAGGTACGTTAATAGTTAATAGCGTACTTCTTTTTCTTGCTTTCGTGGTATTCTTGCTAGTTACACTAGCCATCCTTACTGCGCTTCGATTGTGTGCGTACTGCTGCAATATTGTTAACGTGAGTCTTGATAAAACCTTCTTTTTACGTTTACTCTCGTGTTAGAAATCTGAATTCCTCTAGAGTTCCTGATCTTCTGGTATACACACTCGCTCGCTACCACTCGAGGTTGTAAAGTCT
+
?@@@:;;==;AABBB9;554444444888<9:39AAA>8857>787A?78/7;AAB>A>CCCD?A<A>=99855<2<>???.9:9>AAA:A;76*/.3.3:5>552??:>??;;:;;59=<<@<>>>>;;<A<AA;;7;>>BAA8::<<:7777:27764772:59>>>889=@9///676-34;237777(//==@299:9>?>>>?;<9::076==@6@<@<>==A@=>>7;6;C===@5;;;5;;@?@=>=??>>>??>=9972-----77096;<?A9?===
@ATNG8:01385:00625
GATGGTAGTGCGTGAGAGAGAGACCAGAAGATCAGGAACTCTAGAAGAATTCAGATTTTTAACACGAGAGTAAACGTAAAAAGAAGGTTTTACAAGACTCACGTTAACAATATTGCAGCAGTACGCACACAATCGAAGCGCAGTAAGGATGGCTAGTGTAACTAGCAAGAATACCACGAAGGCAAGAAAAAGAAGTACGCTATTAACTATTAACGTACCTGTCTCTTCCGAAACGAATGAGTACGTGTGACGTACGTGAGCTACCATCGAGGTTGTAAAGTCT
+
:;//)/////559<9;;;;79=00*/::4:@=5659=8<<<444;6;927833333888'8155533366777.2255555$5949.555'5999696=>>>;?;>=??:?::39@?=ABCBACDCCCBBB?BAAA=A@B@???B<=:=00+0>;:;@BB?BBBBCC?BB?????B>@@;?:::5:====.<A;?>>>ABAAA=B=?>>>=A;=<@;;7;B@@@EC?D=@@H>DBB<???@@@@AAB?;@DCCBBBBCCBBCBB?BDDBBA??5888A3??@@
@ATNG8:01409:00617
GATGGTAGCTATACGTATATCTATGTACTCATTCGTTTCGGAAGAGACAGGTACGTTAATAGTTAATAGCGTACTTCTTTTTCTTGCTTTTTGTGGTATTCTTGCTAGTTTACACTAGTCCATCCTTACTGCGCTTCGATTGTGTGCGTACTGCTGCAATATTGTTAACGTGAGTCTTGTAAAACCTTCTTTTTACGTTTACTCTCGTGTTAAAAATCTGAATTCTTCTAGAGTTCCTGATCTTCTGGGTGTATCAGCGAGTATCTGACCATCGAGGTTGTAAAGT
+
<;;;49===??@>>=>???C@>=665::;A>>8@@A@;@B?B?@@?AABA@BBBCD?B@BB@@=A;<=A@@A>884;8787)5:2<88686$5:<69//)//).5357:7,593399/..496949-//=888>93695605///8;;9:>;88>ABB<>>>>;:65.558/..;6716CCFB2B<@;;;:;:.7>@AB9??B>>>@<<;37979+;=>==9=9//,/9:;@@@:;7;///<<766;A:@@@AC>@@A>=:66;;///:59898880503399.5.
@ATNG8:01427:00629
GATGGTAGCATCATGCATATCTCACCAGAAGATCAGGAACTCTAGAAGAATTCAGATTTTTAACACGAGAGTAAACGTAAAAAGAAGGTTTTACAAGACTCACGTTAACAATATTGCAGCAGTACGCACACAATCGAAGCTCAGTAAGGATGGCTAGTGTAACTAGCAAGAATACCACGAAAGCAAGAAAAAGAAGTACGCTATTAACTATTAACGTACCTGTCTCTTCCGAAACGAATGAGTACGATGAGAGAGCTCTCTCTACCATCTAGGTTGTAAAGTCT
+
BCCC@CDCDCCCIBBBCCDBBBCCC@CCC@CCCBBB@B?BBBBBAD@CC<@<@BBCBAAD+=5;;9=9??<>>C:>@;;;;;*;B>I5;;;6;BB?@;:;BBBFC@B?CD@BBB>AABBCCCCCCBBABACC@DC@@>BBBBB@@A>BADA@>ABBBCCCC?CCCCBA?CC?>>>787>>>4=88188788(8>:A888ABBCB;@;@@AB7;7;AA@@>@C@@?BB>A>ABC>BBB?BBBDBBBBB>>>>><<<A==<<=>:9;=A>>=@@<@<A;::0:;=<
@ATNG8:01446:00162
GATGGTAGGACGAGCGTCTGAGAGGTACTCATTCGTTTCGGAAGAGACAGGTACGTTAATAGTTAATAGCGTACTTCTTTTTCTTGCTTTCGTGGTATTCTTGCTAGTTACACTAGCCATCCTTACTGCGCTTCGATTGTGTGCGTACTGCTGCAATATTGTTAACGTGAGTCTTGTAAAACCTTCTTTTTACGTTTACTCTCGTGTTAAAAATCTGAATTCTTCTAGAGTTCCTGATCTTCTGGGTATACGCTCGTCGCGCTACCATCGAGGTTGTAAAGTCT
+
;;>>495;.99;<BBBAB=CCECC?CCCCC@@>@BBB=CC@C@@AACDDD?CBBCC?C?CDBB>C@BBBBCCCCC=??>>>0>?:@ABA>BCCC?BBCAFE@;;;CCC@DCBBBBCC@CCC@C@BBBABCCD?CCCD?CBBBCCBBAAABAAA?A?AAB>CB<?<>BCBBBCCC?B;;;;.;=A=;;;;;*;BABC>CACDCBCCCA5;;;;*;AAAA7;7;B?BBCDCBB?A?BCCDCC=A89:4:BDDCBADD@A@BBCBAAB?ACBBCB?B>AAAC<CB@A
@ATNG8:01458:00168
GATAGCGCACACATAGATACAGGTACTCATTCGTTTCGGAAGAGACAGGTACGTTAATAGTTAATAGCGTACTTCTTTTTCTTGCTTTCGTGGTATTCTTGCTAGTTACACTAGCCATCCTTACTGCGCTTCGATTGTGTGCGTACTGCTGCAATATTGTTAACGTGAGTCTTGTAAAACCTTCTTTTACGTTTACTCTCGTGTTAAAAATCGTGAATTCTTCTAGAGTTCCTGATCTTCTGGACGACGCGCACTGACACTACCATCGAGGTTGTAAAGTCT
+
4445;=?>>??==AAAABBB;;.5<<;;;=?BDD@6=>16.59555447444:;597:4557=:999CECA@@;79888'7?<@BBD598?@9A:;4:D;?ABBBC@??B<<?CD@CCC?C?CD@@...,),66:(-/:<:<<<555<<=<<<9<;<74408:??ABABA@?=?0000+0*0*0000)/==993;;A<@@<9/-)----$----55086.82788777<8=/87>===07//,00000;=<<>>?@@A@;;:?;??@@AA>A@???B;;;;;
@ATNG8:01466:00184
GATAGGCGTGTGAGAGTCTGCCCAGAAGATCAGGAACTCTAGAAGAATTCAGATTTTTAACACGAGAGTAAACGTAAAAAGAAGGTTTTACAAGACTCACGTTAACAATATTGCAGCAGTACGCACACAATCGAAGCGCAGTAAGGATGGCTAGTGTAACTAGCAAGAATACCACGAAAGCAAGAAAAAGAAGTACGCTATTAACTATTAACGTACCTGTCTCTTCCGAAACGAATGAGTACGATGAGAGAGCTCTCTCTACCATCGAGGTTGTAAAGTCT
+
:@>BC@CCBCCCCCCC;<;@A;6<DGACCCBBC?B?AACBBBB@BB@C@BB@@@@@@2A?BBCABBCBBBD>AB89888(8<7<6==>3=AB;@;;;A@?>>;@;@C=A@@;@@@@BA??>>>ADDC=A=AA@@;@@>@>A@@:>9>55.5?>=@A?>9=>>@@C<@@9>>>9>>>AA9@?;5/////'//)/8==BAAAC:@;AA?@9>;??>>>:>>>>;;;;B=@@@9>>=<??<==>>>A=>>A@@@@@?>>>BA?>?;@>>???;?5;;;=7??AB
@ATNG8:01429:00249
GATGGTAGCTCACGTACGTCACACGTACTCATTCGTTTCGGAGAGACAGGTTCGTTAATAGTTAATAGCGTACTTCTTTTTCTTGCTTTTCGTGGTATTCTTGCTAGTTACACTAGCCATCCTTACTGCGCTTCGATTGTGTGCGTACTGCTGCAATATTGTTAACGTGAGTCTTGTAAAACCTTCTTTTTACGTTTACTCTCGTGTTAAAATCTGAATTCTTCTAGAGTTCCTATCTTCTGGTCTACTACACTGTACTCTACCATCGAGGTTGTAAAGTTT
+
96>@:?BBB>>>;;;;;;@BABAABBB@A@BA=A@A@8@A>BABCDCBB>B@BBB?A=ABAB?B?BBBCBCCDC@@<===+<=8<7777)8A::399919A=;:;;==9??===@??;?==9=<@>?>;;;=>DC>><>>>====@@?@A@;;;>;>====>:==B@@@B>>>A<===BB;C=B;:6666)6:333*--7---=99<1888)6<==A;><>B=BBBA7667<///=;;6?>A=@@@@>=>>>>AAAA<<<AAA<A@@@@@=D7::>A6>>A:
@ATNG8:01435:00217
GATGTAGAGTATCATGTGTATCTCCAGAAGATAACTCTAGAAGAATTTCAGATTTTTAACACGATAGTAAACGTAAAAAGAAGGTTTTACAAGACTCACGTTAACAATATTGCAGCAGTACGCACACAATCGAAGCGCAGTAAGGATGGCTAGTGTAACTAGCAAGAATACCACGAAAGCAAGAAAAAAGAAGTACGCTATTAACTATTAACGTACCTGTCTCTTCCGAAACGATGAGTACACACTCTCATATGACACTACCATCGAGGTTGTAAAGTCT
+
:;<<C;69==BBCBBBDCBBA@94.338289:>:;@BBCBB;=>5;;.:?@ABBB@1A=B@BA@@@=<<?6>?99999'9?494999&4<;8<B??:BA@@<@@BB?BBC?CCCCCCCCCCCCB@@@B?BCBC?AAA99:@A<@?A;;;;DCABBBB?????AA=AC<??A;??==<4<::4888888%/:59///==B>><><>;;;<B=ABC;;8;BAAABB?B?BBB>BC>>>BBCCCCBB>>>@;;;AAD?@@EEBB?BB??9:4:<@B?D5@>00
@ATNG8:01454:00244
GATGGTAGCGCATATCAGCGCAGCCCAGAAGATCAGGAACTCTAGAAGAATTCAGATTTTTTAACACGAGAGTAAACGTAAAAAGAAGGTTTTACAAGACTCACGTTAACAATATTGCAGCAGTACGCACACAATCGAAGCGCAGTAAGGATGGCTAGTGTAACTAGCAAGAATACCACGAAAGCAAGAAAAAGAAGTACGCTATTAACTATTAACGTACCTGTCTCTTCCGAAACGAATGAGTACGATGAGAGAGCTCTCTCTACCATCGAGGTTGTAAAGTCT
+
945@65565;;BBBB@@?=BAA<;?6=BB?BBBBBC@C@BAACCBC?BC=?;=@A;;;;;;%;=A<;;:9CBBBD=CBBCCBB1@B?B?@@B7@AB@DCDCB==00,0+0/387949////8=<=BCCCCCCC@CBBB@CCCBCBBB>A=B;;7;B@@@AAAA:::BBB?BB@9::>BADBA9::8.7>>DC.7928.//::==@=C>=====B:>>FCB@CCCBABD8;9:@@9?@@;???@ABBCBBBCBBA=9<<///699661:867<;9>8877>5<=?=
@ATNG8:01473:00241
GATGGTAGCTATACGTATATCTATGTACTCATTCGTTTCGGAAGAGACAGGTACGTTAATAGTTAATAGCGTACTTCTTTTTCTTGCTTTCGTGGTATTCTTGCTAGTTACACTAGCCATCCTTACTGCGCTTCGATTGTGTGCGTACTGCTGCAATATTGTTAACGTGAGTCTTGTAAAACCTTCTTTTTACGTTTACTCTCGTGTTAAAAATCTGAATTCTTCTAGAGTTCCTGATCTTCTGGGTCTCTCTCTCACGCACTACCATCGAGGTTGTAAAGTCTT
+
;;AB?B>CCC@@??==?>CBCCCC>>BBBBAB=@@@B=CC@C@CCCCCCC@BBCCB@B>AABC@C>ABCCBCBBB?<9;;;.<A6<88:2;AAB598B?B?=@;;:??6;;=>??AA=@@@:>:=>>>>>@A<A@AA8<;B???@B@@???;66;6///7<<7<7@BB@>:::@-//:::-6176?<===,999::*//67;<<>==<BBBA/CAAAA=A=AA<AA>>>><;A<@9<<@B<@???9?????>>>@AAB@@@=86616====;494==;;-3377-
@ATNG8:01435:00285
GATGGTAGAGTATCATGTGTATCTCCAGAAGATCAGGAACTCTAGAAGAATTCAGATTTTTAACACGAGAGTAAACGTAAAAAGAAGGTTTTACAAGACTCACGTTAACAATATTGCAGCAGTACGCACACAATCGAAGCGCAGTAAGGATGGCTAGTGTAACTAGCAAGAATACCACGAAAGCAGAAAAAGAAGTACGCTATTAACTATTAACGTACCTGTCTCTTCCGAAACGAATGAGTACTACTCTCAGAGACACACTAATCGAGGTTGTAAAGTCT
+
;=;@=@<<BCCC>@@@D<696:::<;?@A=AACCAA>A?BB@@@BC@BB@CADCBBBDDD5C@CBBBBCCC@A@8?B;;;;;*;=;85944&4<:7<AAABCCBB?B?BA?B=><?CBBCCDCCBBCCCCAB?BD@@<>>>A@>=?:@<@;;6;CBAAB?>;>?@??A?BB?AAA<>69>>1;///<<<<,9=9?=>==>=?A:=:>@@@;>8<=A;;6;BABBCCAE?BCC>CCC?BBBBBBAABBBDBBBB998B@@A==9733---(-)--76-587<
@ATNG8:01456:00260
GATGGTAGTCTCAGATAGTCTATAGTACTCATTCGTTTCGGAAGAGACAGGTACGTTAATAGTTAATAGCGTACTTCTTTTTCTTGCTTTCGTGGTATTCTTGCTAGTTACACTAGCCATCCTTACTGCGCTTCGATTGTGCGCGTACTGCTGCAATATTGTTAACGTGAGTCTTGTAAAACCTTCTTTTTACGTTTACTCTCGTGTTAAAAATCTGAATTCTTCTAGAGTTCCTGATCTTCTGGGTCTCTCTCTCACGCACTACCATCGAGGTTGTAAAGTCT
+
99:;?BBC@@966>;;;;;;;>>:??:44433-4<<@6>B@B?A@@A@<=5?>:::6;;A@@A@C?@@B?::99;045<<<)53/3;<:4445949::6;<069?@BC?BBBCBBCB?BCD?A>BBBA@@AB?BBCB@BA@@BDBAA@??::9??<9:99>A<A<@:;;@@@AB=@@AAA.:495:;;;;*;:@AA9@99996555;7<<<<(:4455059==:<;?????<@9@??A@?>?:;;8;@@@;;<BBB@@ABBBBBB@CBBDBB?A>:9::,9A@B
@ATNG8:01466:00264
GATGGTAGTGTGTCTCTGAGAGTAGTACTCATTCGTTTCGGAAGAGACAGGTACGTTAATAGTTAATAGCGTACTTCTTTTTCTTGCTTTCGTGGTATTCTTGCTAGTTACACTAGCCATCCTTACTGCGCTTCGATTGTGTGCGTACTGCTGCAATATTGTTAACGTGAGTCTTGTAAAACCTTCTTTTTACGTTTACTCTCGTGTTAAAAATCTGAATTCTTCTAGAGTTCCTGATCTTCTGAGATACACATGATACTCTACCATCGAGGTTGTAAAGTCT
+
9995.5<==CBB;;665<<<BBAAAC@??BAA=BCCD>CC@D?BBCCDDD@BBBBB@D@BABA@D@CAABCCCCC?@@??>0@@=@ABB=CCCC?ABB?BA?BBBCCC@CCCBBBCC?CAA>C?EDCDCBBB?BB@@<@@BBBBBBCBBBBBBBB?BBB?BC?C?AABBCCCBB=B:9:969=@=>????0>@@@B=BBECCCCBBB@BBBB5BBBBC@C?CC?BBBCCCC?B>BABBBB>?@DECBBBCCCCCCBCBBBBB@@=@BBBAA1708;>=9A??@
@ATNG8:01429:00317
GATGGTAGTGTCATATGAGAGTGTGTACTCATTCGTTTCGGAAGAGACAGGTACGTTAATAGTTAATAGCGTACTTCTTTTTCTTGCTTTCGTGGTATTCTTGCTAGTTACACTAGCCATCCTTACTGCGCTTCGATTGTGTGCGTACTGCTGCAATATTGTTAACGTGAGTCTTGTAAAACCTTCTTTTTACGTTTACTCTCGTGTTAAAAATCTGAATTCTTCTAGAGTTCCTGATCTTCTGGCTCTCGTAGACAGATACTACCATCGAGGTTGTAAAGTCT
+
44995:9;>@<<<666;;>AB<?BBCAABDCD@D;;;8;B?D@CCDCCCB?@@@BB?A>AABA?A?ACBBBAAAC;99EDD3AB=A@@A;A?A@?BBB>BD9;;;BBCBCDDDDDDD?ABD?B?CDDA@@996:BAA?CCCCCBBBBDDAAACCC?AAC@AB?A?BBCCBBBBB@BDDEE;C@B?@BGFF5CBBBB=BDCCCCBAAA5;;;;*;A@AA?A?BB?CCCBBBB@C@CCBBCB>AAB>BCBBBBB@AACCBBBBAA@@=@DCA@@=@599@A8@A>>
@ATNG8:01445:00309
GATGGTAGGCGAGAGTGAGACGCAGTACTTTCGTTTCGGAAGAGACAGTTACGTTAATAGTTAATAGCGTACTTCTTTTTCTTGCTTTCGTGGTATTCTTGCTAGTTACACTAGCCATCCTTACTGCGCTTCGATTGTGTGCGTACTGCTGCAATATTGTTAACGTGAGTCTTGTAAAACCTTCTTTTTACGTTTACTCTCGTGTTAAAAATCTGAATTCTTCTAGAGTTCCTGATCTTCTGGGTGTGCTACAGTCTCTCTAATCGAGGTTGTAAAGTCT
+
CCCC?CCD@CCCEBCBCBBBBCCBBA@@@A8>>@C?CGAFBBBBCCCED?BB;<7;=ACEM?B?BCCBBBBBD>AACDC3BB?DADD>CBBB@DCC@BC>@ABCBB?BABBBBBB?BDA496979<>:;;<@>8818>??=>=>ACB??====:>==9>B<?<?@@AA>>=>:>8988,8:>78////(/:666)------68797;AAA.:855;4;9<=5877----49-37>>??8;;CE:;;;666///6999:::<<9;AAAA29/5599(55=:
@ATNG8:01456:00329
GATGGTAGATACTCGCTGATACACCCAGAAGATCAGGAACTCTAGAAGAATTCAGATTTTAACACGAAGAGTAAACGTAAAAAGAAGGTTTTACAAGACTCACGTTAACAATATTGCAGCAGTACGCACACAATCGAAGCGCAGTAAGGATGGCTAGTGTAACTAGCAAGAATACCACGAAAGCAAGAAAAAGAAGTACGCTATTAACTATTAACGTACCTGTCTCTTCCGAAACGAATGAGTACGAGAGAGCACACGTGTCTACATCGAGGTTGTAAAGTCT
+
CCCD?CDBBC<9955555<?BAAAC7;;:7;BBA@@?C????773A6?<7=<///57=:-60//../(.9./.9088;;;;;*;===:;;;1;CC:;A<@CBB=A?C?BB?BBB>A@??ABCBCCCCCCBAA?@?@D>AABBB@AA=A>@;;6:BAABBBB?BBB????BB>AAB?@?@AC7885158888*56////69AA?A;@;???A3816=B@@>@CBBBAA?C?CDD=CBF?::9AAABCA@>;;=@BB?@??@@@;:;??===@<@:==AD;D>>>
@ATNG8:01466:00326
GATGGTAGCGAGCGAGTGTGTATACCAGAAGATCAGGAACTCTAGAAGAATTCAGATTTTTAACACGAGAGTAAACGTAAAAAGAAGGTTTTACAAGACTCACGTTAACAATATTGCAGCAGTACGCACACAATCGAAGCGCAGTAAGGATGGCTAGTGTAACTAGCAAGAATACCACGAAAGCAAGAAAAAGAAGTACGCTATTAACTATTAACGTACCTGTCTCTTCCGAAACGAATGAGTACTATGTAGAGCTCTATACTACCATCGAGGTTGTAAAGTCT
+
@?@@=AA@BCCBB@@@?A;BBB@@<9>@C?BBCB??9?9?=<:<@B@BB?C?@@ADIIHI5B@BCCCBBBCABA9A@<<;;;$;<=>=;;;0:A=8<BAAACBBB?C=@@;@AA?BB??@@@@DFCCCB@@@?AA@A?AAABBDBB?A?A;;8;CCCCBBBACCCAAB?BC>AAA=@@@>>;@;;5;BCBC/6717///;<=;;7;;@@@@<A<??CCCACBBCEBB>A?CAC=CBB?ABBBBBBBBCBBBBBBB@@>AAAA:::7::ABAA<A8===D:B???
@ATNG8:01466:00333
GTTGGTAGGTGCACATGAGTGTATCCAGAAGATCAGGAACTCTAGAAGAATTCAGATTTTTAACACGAGAGTAAACGTAAAAAGAAGGTTTTACAAGACTCACGTTAACAATATTGTAGCAGTACGCACACAATCGAAGCGCATTAAGGATGGCTAGTGTAACTAGCAAGAATACCACGAAAGCAAGAAAAAGAAGTACGCTATTAACTTTTAACGTACCTGTCTCTTCCGAAACGAATGAGTACGAGAGTCAGAGCAGAGCTACCATCGAGGTTGTAAAGTCT
+
BC>@=ABB?BBDD??=BCCDCEEBA?BDC@BBCCBB?B@BBCBCBB?BC?B?BBBBBECC5CACCCCBBBBCDE=B@99999)9B=B2;;;5;@A?A@?@CCBCC?B?BB?B@B?BBBCCCCBBBCDDBBAB?BCDD@A?AABB>B>B>B==;=ABDBBBB>BBBB?@=AA?B@@<@AAAA:>9959@A??1<=8==AABBABB<><?BDD9C>ABB@@:>>@@?<=1838BB:@BD?CCCBBBBBB?>><@AB;;;?@>@<AAA;88>B><8>:<<<B8@>>>
@ATNG8:01473:00327
GATGGTAGCTCTGCTCTGACTCTCGTACTCATTCGTTTCGGAAGAGACAGGTACGTTAATAGTTAATAGCGTAACTTCTTTTTCTTGCTTTCGTGGTATTCTTGCTAGTTACACTAGCCATCCTTACTGCGCTTCGATTGTGTGCGTACTGCTGCAATATTGTTAACGTGAGTCTTGTAAAACCTTCTTTTTACGTTTACTCTCGTGTTAAAAATCTGAATTCTTCTAGAGTTCCTGATCTTCTGGATACACTCATGTGCACCTACCATCGAGGTTGTAAAGTCT
+
99>>59<;@<<;A;<>>CDCAB>00000/7774:=@<7492515<<><@@=;;5<<8;:;;;=9@;@><@<00)-6055555'--(/88:3<;=>9=<@;<<05:@@DD@BCBDBCBA>ABC>A=BCAABBBC?BCCC@CBBBCBCACBB@@@BBD@????BB?B=AA@AABCCC@B@AAA3?;A5:;A??,@ACCE>DBAAA@;:997>>?@0?:>@@>?@CC@;;;;;:B?C>CBBBA@?@AD?BGHCC@@<<;@DDBBB=?@A<?===@A9?;?AAA8>998
@ATNG8:01475:00328
GATGGTAGCACACGAGATCTCATCGTACTCATTCGTTTCGGAAGAGACAGGTACGTTAATAGTTAATAGCGTACTTCTTTTTCTTGCTTTTCGTGGTATTCTTGCTAGTTACACTAGCCATCCTTACTGCGCTTCGATTGTGTGCGTACTGCTGCAATATTGTTAACGTGAGTCTTGTAAAACCTTCTTTTTACGTTTACTCTCGTGTTAAAATCTGAATTCTTCTAGAGTTCTGATCTTCCTGTATACACACTCGCTCGCTACCATCGAAGGTTGTAAGTCT
+
----06699566<;;;===94444;9;;;=<<8999;499)/)/88:<::58A97::@900/9395:@:=B<=8?6@AABA3>>:8===9-8>>B<?>A>>?8>985;>;;757::<=8<<<9=9>C?6759949@A?9=???<>;>>>><<9975.6777;;2858>>A?997<49<<>?1?;A6;;??>/<<///)////;;8=;:-///'////95749<6///3335*//8899:1717<977677<=;>>===>@??AB;;77--,-29-33606997
@ATNG8:01477:00310
GATGGTAGACATATCGTACTCTCTGTACTCATTCGTTTCGGAAGTAGACTGGTACGTTAATAGTTAATAGCGTACTTCTTTTTCTTGCTTTTCGTGGTATTCTTGCTAGTTACACTAGCCATCCTTACTGCGCTTCGATTGTGTGCGTACTGCTGCAATATTGTTAACGTGAGTCTTGTAAAACCTTCTTTTTACGTTTACTCTCGTGTTAAAAATCTGAATTCTTCTAGAGTTCCTGATCTTCTGGGTCTACGCTCGTCGCGCTACCATCGAGGTTGTAAAAGTCT
+
;;BC?BBBBBCEDEDDDCBBBCCCDCBBBBCB?A?;;7;:9=6.-------(/=@CA=B=CA>>:><@AABDA?;;7:?>?>/==4:8888&78//7=//*/97:::=AA<@@AAAA=>;AAC;?:>>=>8:8>;AAAA7==A??>>>>@@BA:;:D;>=><>><><?A?>>AA@@;?@@CB5><><>9999+77222(,,,,22777;:????/?BAAA<A;@@<A@@@==<<A<AA=<=@;@::;7:CAAAAAAAAAAAAA<<<=7======06/6////+/;<9
@ATNG8:01446:00354
GATGGTAGCTATACGTATATCTATGTACTCATTGTTTCGGAAGAGACAGGTACGTTAATAGTTAATAGCGTACTTCTTTTTCTTGCTTTCGTGGTATTCTTGCAGTTACACTAGCCATCCTTACTGCGCTTCGATTGTGTGCGTACTGCTGCAATATTGTTAACGTGAGTCTTGTAAAACCTTCTTTTTACGTTTACTCTCGTGTTAAAAATCTGAATTCTTCTAGAGTTCCTGATCTTCTGGCTCTCGTAGACAGATACTACCATCGAGGTTGTAAAGTCT
+
CCCC@CC@;;@A@@>>>??C>BBB==;:@@@B=ABB=@B?D6966<;9;9;;;<?7?5=99:585:@??@AAAB@FCCCC1?<9?99929B?@4:8><>C?BABBA>ACCCBB?>:>>>5;6;==A>==A=AA8817<:::D>>>@A>====A:8889;;5;=BBBA@A?@@<@@@AA6A=A:<=??>/>A@>>7>===>=A???<????/?:::D<A<>>:?ABA>==<@<@AAA>>9>>@9>>===>@>>>>@@<<<?A;;7;=>?A@9=9?@>@9@>>>
@ATNG8:01465:00397
GATGGTAGTGTGTCTCTGAGAGTAGTACTCATCGTTTCGGAAGAGACAGGTACGTTAATAGTTAATAGCGTAACTTCTTTTTCTTTGCTTTCGTGGTATTCTTGCTAGTTACACTAGCCATCCTTACTGCGCTTCGATTGTGTGCGTACTGCTGCAATATTGTTAACGTGAGTCTTGTAAAACCTTCTTTTACGTTTACTCTCGTGTTAAAAATCTGAATTCTTCTAGAAGTTCCTGATCTTCTGGGTCTCTCTCTCACGCACTACCATCGAGGTTGTAAAGTCT
+
49:=8;;;BBAA?;6559<9::555<:989333444(4<7<066;;:9;7666==:=9;;=<5;5654////)/:)/////$///(434908455.5::5<>7<<;;;=;?===CBBB@CCA>@::999999929D?@<BA@@@@@999>>>>==?<;:9=??9?9=?>00/<:=4<====*52525955&55555)55<556655:.5555$44455.55:<74////)/8)/)/9::;:499<=46666?===><<56666>>>?A@@@99276;733(3;77
@ATNG8:01429:00434
GATGGTAGCACGACACGACGATGTGTACTCATTCGTTTCGGAAGAGACATGTACGTTATAGTTAATAGCGTACTTCTTCTTCTTGCTTTCGTGGTATTCTTGCTAGTTACACTAGCCATCCTTACTGCGCTTCGATTGTGTGCGTACTGCTGCAATTTTGTTAACGTGAGTCTTGTAAAACCTTCTTTTTACGTTTACTCTCGTGTTAAAAATCTGAATTCTTCTAGAGTTCCTGATCTTCTGGGTGCGCTACAGTTCTCTCTACCATGTCCGTTAGAAGTCT
+
BBBB?BCCCDDC?CA@ABC;;<DCCCCBBBBB?CCCC=DD>B?ABBBABBBCBB==:>@??@>B@CDDDCCCCCACC@AA<A@<@BBB=BDCB?BBB?BC>@?BCDD@BBCCCDCC?CCC@D?CC@A@AAA=ACDD?A@BCCCBBCCCBBB???<@@@000+0,0==>@@A@@;=>?<=2=3:49BCCC3CCDDC=AAAA@@?98818=>=/=;;;@:=8=B:>=@ABAA;A<???A@@<;99;1///<@9<<6//+/<;<====8=>>==9=@;8/--3--,
@ATNG8:01431:00446
GATGGTAGTACATGATAGACGACACCAGAAGATCAGGAACTCTAGAAGAATTCAGATTTTTAACACGAGAGTAAACGTAAAAAGAAGGTTTTACAAGACTCACGTTTAACAATATTGCAGCAGTACGCACACAATCGAAGCGCAGTAAGGATGGCTAGTGTAACTAGCAAGAATACTACGAAAGCAAGAAAAAGAAGTACGCTATTAACTATTAACGTACCTGTCTCTTCCGAAACGAATGAGTACGTGTGCGACGTGTCTCCTACCATCGAGGTTGTAAAGTCT
+
BBBC@CCCBB=666:<<<@>@<9669=;@<?B=:::5:545599:;7;96;433455555$57=ECBCBCBBBE>DCAAAAA1AFADACCC;CCC@BBCBBBB999-9<@@=BBC:==B@BBDCBCBCCBBBE@BBBC?A@BBBAAA@FAC@@?@CCCCCCC@AAACBB?BD?BBBABBBCC>BBC@B@@??/??;866=<;9799<49<;;:==>>BAB=@CCBBCD?A?BCD=CCD=?@BAAAA@AA999ABB???>;;;=?;;6;=<>::1818>><4<=78
@ATNG8:01432:00435
GATGGTAGTCTCAAGATAGTCTATAGTACTCATTCGTTTCGGAAGAGACAGGTACGTTAATAGTTAATAGCGTACTTCTTTTTCTTGCTTTCTGTGGTATTCTTGCTAGTTACACTAGCCATCCTTACTGCGCTTCGATTGTGTGCGTACTGCTGCAATATTGTTAACGTGAGTCTTGTAAAACCTTCTTTTTACGTTTACTCTCGTGTTAAAAAATCTGAATTCTTCTAGAGTTCCTGATCTTCTGGTCTACTACACTGTACTCTACCATCGAGGTTGTAAAGTCT
+
BBBH?;96FDAAA9;9;5;<<:;;?ABA@@?@B>BCCD>BD?A9==B@CBB@BB@?@=?<?@BB?C?BBCC??><>177778'9929;>=30//785:785884///6:?=@BCBBBBB>ACC@C@ICCBA@;;9;BDD?BBCCCBBBBAA@@:;:A?BBB?BC<@;@:<;@@@@B>@;;;;.;4;9;:::;';B@@@<BCCABB:;:A4:9:9:$99995169>><>BBDCCC?C?CBBCB@>@?B:ABAACCBBBBBBCDICCE;;:;@@B;;7;:@?==6@?99
@ATNG8:01452:00405
GATGGTAGTCTCAGATAGTCTATAGTACTCATTCGTTTCGGAAGAGACAGGTACGTTAATAGTTAATAGCGTACTTCTTTTTCTTGCTTTCGTGGTATTCTTGCTAGTTACACTAGCCATCCTTACTGCGCTTCGATTGTGTGCGTACTGCTGCAATATTTTTAACGTGAGTCTTGTAAAACCTTCTTTTTACGTTTACTCTCGTGTTAAAAATCTGAATTCTTCTAGAGTTCCTGATCTTCTGGGTGTATCAGCGAGTATCTACCATCGAGGTTGTAAAGTCT
+
@@AB?B@AACCJCCCBBBBBCECCCBCCB@??<?AAC>CC?<7;>==BBB?BBABC>>;?A:9595?>A<<?<?=67999:):@3:8CC8946;6;>>=BD:;;BBCCACBCDBBBD@BAC>@=ACA@AB;:6:BAA?CBBBCBBBB@@ACBBBB@BA@@@@)93:@??BBCCC?BDBDB9@=@;::999(9@ABD:??A::9????>AAAB+9255A;A;8868@@<<<>:=.55=?@@;>>AA9878AA?;;;=>?>>A??:;7;@@???:<8888@9@?@>
@ATNG8:01460:00434
GATGGTAGGCGTGTGAGAGTCTGCCAGAAGATCAGGAACTCTAGAAGAATTCAGATTTTAACACTGAGAGTAAGCGTAAAAAGAAAGGTTTATCAAGACTCACGTAACAATATTGCAGCAGTACGCACACAATCGAAGCGCAGTAAGGATGGCTAGTGTAACTAGCAAGAATACCACGAAAGAAGAAAAAGAAGTACGCTATTAACTATTAACGTACCTGTCTCTTCCGAAACGAATGAGTACCTCTCAGACACTCGTCCTACCATCGAGGTTGTAAAGTCT
+
//7727//,/=@BACCCAA=>>00-/<;:8>000;2<6<;=;77:+00)/39967788.7499333337777179555555$5;>2<5::/54;:5454486///-0553--/06///56==<>><@@@A@>AB?>9?@><?@>?;?ACBB?BAAAAABA?AAA@@<8=>:;;;8=<;;;1;>:>>>==/8818:;;===??;?<;8881807=BAA>ABBBBCEAC>ABC>BCB@@@?CDCD?BBB@AACB@@@>@@@:?<<8<==<<<8=8<<=>6==A@
@ATNG8:01462:00422
GATGGTAGCTCTGCTCTGACTCTCGTACTCATTCGTTTCGGAAGAGACAGGTACGTTAATAGTTAATAGCGTACTTCTTTTTCTTGCTTTCGTGGTATTCTTGCTAGTTACACTAGCCATCCTTACTGCGCTTCGATTGTGTGCGTACTGCTGCAATATTGTTAACGTGAGTCTTGTAAAACCTTCTTTTACGTTTACTCTCGTGTTAAAAATCTGAATTCTTCTAGAGTTCCTGATCTTCTGGGCAGACTCTCACACGCCTACCATCGAGGTTGTAAAGTCT
+
;;;;29>CCCCCCGFCD;::BABBB@@@BBBBABCCC=BB=@?BCIDDBB?@@ADD@CACBBB>B?CBCBDEDDC?BCCCC3BB@AAAD<AABB7;:@;@@=ABAAAEADDCDBBBB@BBB@B?C@@??@?>;?A??<@AAABBBBCAAABBABB?AAA@CC@C=??CDCDEEE@B@@@@3A;A;;;;;.;CDFG>CBABBAA;;;;?@@@,@@A@@=A=AC?BAAAABB?B@CCDCCC@CACC?BCCCCCCCCAABBCC@BCC@C@@@>>8<299=<6?;;;
@ATNG8:01469:00445
GATGGTAGTGCGTGAGAGAGAGACCAGAAGATCAGGAACTCTAGAAGAATTCAGATTTTTAACACGAGAGTAAACGTAAAAAGAAGGTTTTACAAGACTCACGTTAACAATATTGCAGCAGTACGCACACAATCGAAGCGCAGTAAGGATGGCTAGTTGTAACTAGCAAGAATACCACGAAAGCAAGAAAAAAGAAGTTACGCTATTAACTATTAACGTACCTGTCTCTTCCGAAACGAATGAGTACGAGAGAGCACACGTGTCTACCATCGAGGTTGTAAAGTCT
+
@@B?@BBCC@@;;;>===?::@00+///39:<5444928:9334;6;;486;>997333$33775;:/....5.3.//9:9(:>.5.555&555.5;545<;88594997;;:49;77:@@@@A;;99==<;>>=?588??>?@@:A;?<<+00;00)0>>6/77=><<??:<>@>8:8:=062.(-44466$,,(,,(,,6:889050599:28055;<<8?AAAAAA?C79:@9@99298<999@@<<=<6587>9@9;9==<=<8====8838;?>AA8666/
@ATNG8:01474:00422
GATGGTAGTGTGTCTCTGAGAGTAGTACTCATCGTTTCGGAAGAGACAGGTACGTTAATAGTTAATAGCGTACTTCTTTTTCTTGCTTTCGTGGTATTCTTGCTAGTTACACTAGCCATCCTTACTGCGCTTCTATTGTGTGCGTACTGCTGCAATATTGTTAACGTGAGTCTTGTAAAACCTTCTTTTACGTTTACTCTCGTGTTAAAAATCTGAATTCTTCTAGAGTTCCTGATCTTCTGGTCTACTACACTGTACTCTACCATCGTGGTTGTATAGTCT
+
59<<7<?CBBBCBAA=<BCCBBBCECCBCDB??@BB=BC?D@DBCCCCC@CCBCB?C@BDBB@G@CCBBBCBBB@CCCCC2AA@DBCB>AACC9;;B<@@=@@BBCCACKAA@CCB?CBA?A@CCCBECBD?BBBB@CCBAA???BBBABA@@A>@@D=??=?=@ABBBBCGI=@;;;;.;5;=;;<;.;BCDJ>BBBAAAAA>>4;;;;*;B?A><@?BB>BBEEBBB@C@CCBAAB@DAB?:;:B;;;ABA@AAAAABCBC>;;;;@@:@=??@@ABBEC
@ATNG8:01457:00493
GATGGTAGTGCGTGAGAGAGAGACCCAGAAGATCAGGAACTCTAGAAGAATTCAGATTTTTAACACGAGAGTAAACGTAAAAGAAGGTTTACAAGACTCACGTTAACAATATTGCAGCAGTACGCACACAATCGAAGCGCAGTAAGGATGGCTAGTGTAACTAGCAAGAATACCACGAAAGCCAAGAAAAAGAAGTACGCTATTAACTATTAACGTACCTGTCTCTTCCGAAACGAATGGTCACACTCTCATATGACACTACATCGAGGTTGTAAAGTCT
+
99/4.544<:B@A;<>>>>CBBAA@449469889947=7?@@A@??9?@4@9>==33333$33799=;=9:522'225=?@0?@.5.55)5<<7<===B9::E>B3:937;;6:;88@?AB<@A@@@:;:@@@>C?9:9??A99106<00)/799:;;?8>>:<<<7?>:@87035669.55-5656677(8<7::;;;::AA8<:;:;A=C=::ABB@AB@@@BB?B>AAA=>9929<<AAB@A@B@@A@@??@ABBB@@;;;B>>>;?388=?7889@
@ATNG8:01428:00533
GATGGTAGGAGACACGTCGCACACGTACTCATTCGTTTCGGAATGAAGACAGGTACGTTAATAGTTAATAGCGTACTTCTTTTTCTTGCTTTTCGTGGTATTCTTGCTAGTTACACTAGCCATCCTTACTGCGCTTCGATTGTGTGCGTACTGCTGCAATATTGTTAACGTGAGTCTTGTAAAACCTTCTTTTTACGTTTACTCTCGTGTTAAAAATCTGAATTCTTCTAGAGTTCCTGATCTTCTGGTACACACTCGCTCGCTACCATCGAGGTTGTAAATTCGT
+
;;BC=@@C=CCBB;;<<<===>CDDBA;<?;;7;<@@9:>)/)///)/666969988737*---816178;;;4229368888(7:682222&2;9:5<<:5>A=?::;?>8==???@;;7:AD8=9;;;885974;=@@<;::AAA<<=>@@@@=<959887=?9=7;AAB>>>>>:>>CBB6A;>9;7676,6<=>>///:9::;><=1////(////=9>9;;7;BBA>===A=AABABA;?>?<A?>>>:::<=<@>>>???8=:669959+--33-20,,,
@ATNG8:01460:00548
GATGGTAGCGAGCGAGTGTGTATACCAGAAGATCAGGAACTCTAGAAGAATTCAGATTTTTAACACGAGAGTAAACGTAAAAAGAAGGTTTACAAGACTCACGTTAACAATATTGCAGCAGTACGCACACAATCGAAGCGCAGTAAGGATGGCTAGTGTAACTAGCAAGAATACCACGAAAGCAAGAAAAAGAAGTACGCTATTAACTATTAACGTACCTGTCTCTTCCGAAACGAATGAGTACCTCTCAGACGCTCGTCCTACCATCGAGGTTGTAAAGTCT
+
955<7<<AABBAAABBECECBBBBB<BBB>@@C???<?=AAB=BBB>BB@B?AA;<<@@@+CABBBCCDDCCCC?AABCCCC2BB?B?AA<ACC@CCCCAABBB>B>A@=@BB=@@ABBCCCDCCCCDCCC?BAAB>????@A@@>B?BAA?BBBBBCBC?AAAAAA?CC?A@@;>>@A?8=9818<<<<+7:3;587>@@BB=A=BA@@7:7:@CCC@CCBBBBB?A?BCC>CBC?BBBBBCC>@@@CCBBBBBA>>>A<@@@=?==<>=0618=:>6;<//
@ATNG8:01429:00577
GATGGTAGCACGACACGACGATGTGTACTCATTCGTTTCGGAAGAGACAGGTACGTTAATAGTTAATAGCGTACTTCTTTTTCTTGCTTTCGTTGGTATTTCTTGCTAGTTACACTAGCCATCCTTACTGCGCTTCGATTGTGTGCGTACTGCTGCAATATTGTTAACGTGAGTCTTGTAAAACCTTCTTTTTACGTTTACTCTCGTGTTAAAAATCTGAATTCTTCTAGAGTTCCTGATCTTCTGGGTCTCTCTCTCACGCACTACCATCGAGGTTGTAAAGTCT
+
;;BD@C;AAC;;;>=<<<<::666<=?=CCA@=@BBB=BC@C@BA@@?BB@BBBCB?B?BBBB?B?CBBCBB@:A896889*9A=A@@>7>99/99>900(//45//.55279>@@@>>;>AA<@==<<::888:=???;??>>==>?===@@?<<<5///49>595>@@@@AB@@<@>>>?5?<A;??@@@/@A>>;3<<<<<<><9946;;;,;///=7<9A@=@@A@@@@<A<AAAAAA<>>@@9@?<<=>>>;;;>>>>>7794656;==6;6:7//)/9;/
@ATNG8:01434:00580
GATGGTGTATCTGTCTACGAGAGCAGAAGATCAGGAACTCTAGAAGAATTCAGATTTTTAACACGAGAGTAAACGTAAAAAGAAGGTTTTACAAGACTCACGTTAACAATATTGCAGCAGTACGCACACAATCGAAGCGCAGTAAGGATGGCTAGTGTAACTAGCAAGAATACCACGAAAGCAAGAAAAAGAAGTACGCTATTAACTATTAACGTACCTGTCTCTTCCGAAACGAATGAGTACTACTCTCAGAGACACACTACCATCGAGGTTGTAAAGTCT
+
:9CF?BCCCBB=====CCCCBBBBBCD@BA@A9:4:<@@A999B?A@?B>888====>/=:==<;=<<A888)8=;;;;;(;<=@5999&5C>8=B=CBBCBC?B@BB@CBB?BCBBBAAACCCFCBBBD?BBBB@B?@>BBBB?A=A:97:BBCDCBB?BBBBBB?BB??>?588==<4;8808BBBB/AE<@888@@BBB<A=A?@@<>:=>A;;7:AAABDC@D?BBB>????CDECCBB>>AAB?>??===>>>?>>>@<A@AA==5;5;=>C;CCCB
@ATNG8:01457:00599
GATGGTAGGCGACATACATACGCGCCAGAAGATCAGGAACTCTAGAAGAATTCAGATTTTTAACACGAGAGTAAACGTAAAAAGAAGGTTTTACAAGACTCACGTTAACAATATTGCAGCAGTACGCACACAATCGAAGCGCAGTAAGGATGGCTAGTGTAACTAGCAAGAATACCACGAAAGCAAGAAAAAGAAGTACGCTATTAACTATTAACGTACCTGTCTCTTCCGAAACGAATGAGTACGATGAGAGAGCTCTCTCTACCATCGAGGTTGTAAAGTCT
+
AA?@;@@=8=ABAA>=>B>BCBBCCACCC=;;:>>>8=24489<<=9=>7:6::99====,?=CCCDDBBBCCD:@@;;<<<*<B>C5:::&9?;6<@;?BBCAB>AADD@BBB>AACCBBCCCCCCCDDCC@BBAA=@AA??A994;?B@@>ADCCCCCC?ABBBAB@CC=@@@488@A>8?9818@DDE/@@<@888AA???=A;>?AA=D<BACBB>BCA@@BB?B@BBC>BAA?ABBBBBBCCBAABBBB@@>>>@=:::;8====>>;><>CBB:A?@@
@ATNG8:01467:00584
GATGGTAGGACGAGCGTCTGAGAGGTACTCATTCGTTTCGGAAGAGACAGGTACGTTAATAGTTAATAGCGTACTTCTTTTTCTTGCTTTCGTGGTATTCTTGCTAGTTACACTAGCCATCCTTACTGCGCTTCGATTGTGTGCGTACTGCTGCAATATTGTTAACGTGAGTCTTGTAAACCTTCTTTTACGTTTACTCTCGTGTTAAAATCTGAATTCTTCTAGAGTTCCTGATCTTCTGGATATGAGTGACTCGTGCTACCATCGAGGTTGTAAAGTCT
+
4545.559.5<;<;;9CCCCCEBB@BCC@@996:>??9@B=A=ABBBDCC@BBCBC?B?BCCC>D@CCCBBBB@@<99999):B=@:;<6;BAA<C;;5;B=;:;DCH@CCCCCCCD@CBB?B@CCBB@@@@<@@BA?BBBACBBBBCCCCBBBB?BCC?@@<?;?@BBCBBBB;@:;:/;5;=;;<;.;A@@A>CCCGFGDCBB6;;;.;?@;;9;?CDACCBBBBB?C@A@@DCC@BBB?CBBABBBBCCBBBCBBBBBB@B>>>><8<8999>8@>>>
@ATNG8:01471:00598
GATGGTAGTATAGAGCTCTACATAGTACTCATTCGTTTCGGAAGAGACAGGTACGTTAATAGTTAATAGCGTACTTCTTTTTCTTGCTTTCGTGGTATTCTTGCTAGTTACACTAGCCATCCTTACTGCGCTTCGATTTGTGCGTACTGCTGCAATATTGTTAACGTGAGTCTTGTAAAACCTTCTTTTTACGTTTACTCTCGTGTTAAAAATCTGAATTCTTCTAGAGTTCCTGATCTTCTGGGTGCGCTACAGTCTCTCTACCATCGACGGTTGTAAAGG
+
@@AC=@;BBBCAAAB=A<<;;@@??ACABB:96:@@@9@B4:49?@BBBB?BBBBB?B>BBBD?A8=>AA>>?==:=@AAA/??<::;:1;?<:5:;;4:?5;865<=19;==@@@@;=<=1818>><:;;>=AC@A@8>>AB=>>?>::=<//,/8969=9>;=?@@@>==A7;;;;:/:1818====/>@;;;1;;=<=<89//)----'--//<6;5?A:=>?<;99495:9566603666.-//888<==<<<<9<;8885///74462602666(-(
@ATNG8:01472:00573
GATGGTAGCTATACGTATATCTATGTACTCATTCGTTTCGGAAGAGACAGGTACGTTAATAGTTAATAGCGTACTTCTTTTTCTTGCTTTCGTGGTATTCTTGCTAGTTACACTAGCCATCCTTACTGCGCTTCGATTGTGTGCGTACTGCTGCAATATTGTTAACGTGAGTCTTGTAAAACCTTCTTTTTACGTTTACTCTCGTGTTAAAATCTGAATTCTTCTAGAGTTCCTGATCTTCTGGTATGACTAGTGTACTACTACCATCGAGGTTGTAAAGTCTT
+
//9>8=>A@;=>666==<<==<A>@>AABD@A<@@@@800+0)///69//)/888;2;288:;7=8=BBB@888@6:<7:7)2249555-5;37,33:3:;79988==8=<:;;:@@<>?=7<4966//...289572585:::252<;?9878:2977758188;=>?>==<A8;::::-:6>6;;DDD/BC@@@9==>E?????B5666-7///<7<9>>:=A@>>>?=@=???A>>:>>A=@@@A=<<:::<;;====???<@@@@=>:==A===2<<//-
@ATNG8:01447:00627
GATGGTAGTCTCAGATAGTCTATAGTACTCATTCGTTTCGGAAGAGACAGGTACGTTAATAGTTAATAGCGTACTTCTTTTTCTTGCTTTCGTGGTATTCTTGCTAGTTACACTAGCCATCCTTACTGCGCTTCGATTGTGTGCGTACTGCTGCAATATTGTTAACGTGAGTCTTGTAAAACCTTCTTTTTACGTTTACTCTCGTGTTAAAAATCTGAATTCTTCTAGAGTTCCTGATCTTCTGGGTCTCTCTCTCACGCACTACCATCGAGGTTGTAAAGTCT
+
9;:58===B=666GECDC;99BBBCCCB@@??>:6:F?AA>A@CDCCDCD>ABBBB=?69437150:5>AACBBB>ABCCC3DG=??A@9>=;;6;>C>CC?;;;CCC?BBCB@@@B?CCCAD?CCCBBC;;:;CBB?BAADDCCCBAAA:::AC@A@@?BH=A=A:;:@>@AC>@@@>@7A;A>;;;;<*;ABBC>AAC;;;AA@C5;;;;*;??@B?A?BD@BBBCCBB@B@DBBCCB>A?AC<AA@BDCCCC@@@BBBBBBC@A@ACCC>@<?@@B=B@BB
@ATNG8:01451:00623
ATGTAGGCGACATACATACGCGCCAGAAGATCAGGAACTCTAGAAGAATTCAGATTTTTAACACGAGAGTAAACGTAAAAAGAAGGTTTTACAAGACTCACGTTAACAATATTGCAGCAGTACGCACACAATCGAAGCGCAGTAAGGATGGCTAGTGTAACTAGCAAGAATACCACGAAAGCAAGAAAAAGAAGTACGCTATTAACTATTAACGTACCTGTCTCTTCCGAAACGAATGAGTACGTGTGCGACGTGTCTCCTACCATCGAGGTTGTAAAGTCT
+
------(-///556><<<95556.5<=9655:99.504:<;:;;7:927133499999(99>>>>?@@DBCC<BB99999(9C<C2;;;6;CC@;;9ADCCBC?C?CC@B@B>BB@@AACBCCCCCCCBB?BBBB?BBBAA?AB>B?B??<@BBCCCDC?AAAAAB?BB>===<?@@A>8@8717?DDD/>>;>888AAB>>;>;>>AA<@<@BEBB?CCBBBCA@C>CAA;?AA?BBBBBBBABB@A@@CC?@@?>>=;>>@=????AA7:8;=DD9>>;9
@ATNG8:01454:00612
GATTACACTAGTCATACCTGAAGATCAGGAACTCTAGAAGAATTCAGATTTTTAACACGAGAGTTAAACGTAAAAAGAAGGTTTTAACAAGAACTCACTGTTAACAATATTGCAGCAGTAACGCACACAATCGAAGCGCAGTAAGGATGGCTAGTGTAACTAGCAAGAATACCACGAAAGCAAGAAAAAGAAGTACGACTATTAACTATTAACGTACCTGTCTCTTCCGAAACGAATGAGTAACGAGAGAGCACACGTGTCTACCATCGAGGTTGTAAAGTCT
+
94506AAAB?=>>B9958<<<9<CCCAC9;99@@@@9;659456;;5:9@@@*;2599<<555:5:@9<:;ACCC3AA=@=@@@*915<;@>;=8/////93:6;;7;<@7<>?<;=;//(/667922226;<?=99000/665:*/7A5>:=;43450588;=B;??;?@><??977*778177787'//)////;;9:;<6:5:==<683:3373,2255666,2,25=38<<644/8//(////6999;<:333888<===7;885889>799<<.2.55
@ATNG8:01468:00609
GATGTAGCGCATAATCAGCGCAGCCCAGAAGATCAGGAACTCTAGAAGAATTCAGATTTTTAACACGAGAGTAAACGTAAAAAGAAGGTTTTACAAGACTCACGTTAACAATATTGCAGCAGTACGCACACAATCGAAGCGCAGTAAGGATGGCTAGTGTAACTAGCAAGAATACCACGAAAGCAAGAAAAAGAAGTACGCTATTAACTATTAACGTACCTGTCTCTTCCGAAACGATGAGTACGATGAGAGAGCTCTCTCTACCATCGAGGTTGTAAAGTCT
+
<?=@966;;BDCC@CCBBBBBBBDG>CBC@CBBB;;8;@BBBBBBB?BD?B?BBBBDDDD3D@BCCCCCBBBCB;?@;:;:;*;@@@5999&9A=:@D>DCBA:93:;???B@A????BBBCDDCBBCCCCC@BBCC@BBBBBCAB;A;@::4;ABDBCCC@@@?AA@=AA:??A4::AA@59985:::::,394----456=?=B;?::89>;@8;;F@AABACCC@C@AAA9@00000:@@BBBBBBBBBBBC>=>=@@@==:=?>>>?6;7;??D7;;B?
@ATNG8:01474:00605
GATGGTAGTGATACAGATCAGACACCAGAAGATCAGGAACTCTAGAAGAATTCAGATTTTTAACACGAGAGTAAACGTAAAAAGAAGGTTTTACAAGACTCACGTTAACAATATTGCAGCAGTACGCACACAATCGAAGCGCAGTAAGGATGGCTAGTGTAACTAGCAAGAATACCACGAAAGCAAGAAAAAGAAGTACGCTATTAACTATTAACGTACCTGTCTCTTCCGAAACGAATGAGTACTGCGTCTCACTCTCGCCTACCATCGAGGTTGTAAAGTCT
+
BB@@=ABBBGDDECCCCDBCBBBBC@BCC?AAA9958<8?BB887=7@?=@?9:9A;=>=*A2;>?<=>@A@@?6><;;;;;*;@>@5:99'5>>9<@<@=BB>C@C@BB?AAA@CBBBCCDCCCBBBCBBB?ABBC>@@@??@@A?B@CBB?BBBBBBBC?CCCBBB?BB?A@@9>?<==4<88188888(8=:>888ABBHC=C;??AA<A<AAC::8:BA?@CB>B?BBB>BBB@@AABBCCCBBAA@@CCCBBBABC@CBB?ACCCBA?B@BBBB>C@??
@ATNG8:01502:00148
ATGGTAGGACGAGCGTCTGAGAGGTACTCATTCGTTTCGGAAGAGACAGGTACGTTAATAGTTAATAGCGTACTTCTTTTTTCTTGCTTTCGTGGTATTCTTGCTAGTTACACTAGCCATCCTTACTGCGCTTCGATTGTGTGCGTACTGCTGCAATATTGTTAACGTGAGTCTTGTAAAACCTTCTTTTTTACGTTTACTCTCGTGTTAAAAATCTGAATTCTTCTAGAGTTCCTGATCTTCTGGTGTCGTCTATCATGTACTACCATCGAGGTTGTAAAGTCT
+
///)///)/77565556<<;;==8=669@?B=CBBC>BC@B@BCCFDDC@CCCCC@C?CBBB?B?CCCCBBACD?AACCCD(CB>A?@@;@BCC>CBB?BB?;:;CCC@DCCCCDCC>?@B?B?CCCCAAAB<@@BB?BBCCCBBBBBBBCCBBA>ACC?AA?A?BBBDDDBAA>B::::-:5:;@AAAAA'@AAAA<ABCBBBFBBC@CCCC5BBBBC@B@CE@BBBCCBB?A>BBBBCC>BBC@CCCCDBBBBCCBBBBBBB??>?CCBBB>@<B>;;3>999
@ATNG8:01482:00192
GATGGTAGCTCTGCTCTGACTCTCGTACTCATTCGTTTCGGAAGAGACAGGTACGTTAATAGTTAATAGCGTACTTCTTTTTCTTGCTTTCGTGGTATTCTTGCTAGTTACACTAGCCATCCTTACTGCGCTTCGATTGTGTGCGTACTGCTGCAATATTGTTAACGTGAGTCTTGTAAACCTTCTTTTTACGTTTACTCTCGTGTTAAAAATCTGAATTCTTCTAGAGTTCCTGATCTTCTGGATACATCATGTGCACCTACCATCGAGGTTGTAAAGTCT
+
-.--(--555<;;:555555456==><:983403::@6<;9<<==><<<<59977:)/+/9996@9;<>:9<0//)/:;;;+;;6==>>6=:;;05493993::>43/7////::886;==8=05/////:97:;55.599445:<<:::4338949894:;8:7=;=@966<<8<<=A3>*0*00000(0>@@@,9900/=//-838999'-////)/5;=8;;;:::<7;8<=>==;6;//,/9779==;;///9//)/89)//:43328288<<33343
@ATNG8:01486:00188
GATGGTAGCAGACGTGACAGAGCGCCAGAAGATCAGGAACTCTAGAAGAATTCAGATTTTTAACACGAGAGTAAACGTAAAAAGAAGGTTTACAAGACTCACGTTAACAATATTGCAGCAGTACGCACACAATCGAAGCGCAGTAAGGATGCTAGTGTAACTAGCAAGAATACCACGAAAGCAGAAAAAAGAAGTACGCTATTAACTATTAACGTACCTTTCTCTTCCGAAACGAATGAGTACGATGAGAGAGCTCTCTCTACCATCGAGGTTGTAAATTCT
+
:;<>866><<<<;;==;;;=>=<@<7;:<9<>>:44042;;9333=7<<8=687732555'57775555:7525(5899555$5<.5255)5::5496=<<<=B>B>BC>@@@;@???CCBAACCBBABAA?CBACAB???AAAB:<;;000@@==@=>>?CCBBB?BB????8;;FDD6;87557687%/:79///<9@?><>8<<;:5;:>AA@@<??6=?@A>A>ACC=BCB<????ACCBBBBBCCAAA@@?>>>===@<?=>>;;5:7=888-89==
@ATNG8:01514:00169
GATGGTAGTGTGTCTCTGAGAGTAGTACTCATTCGTTTCGGAAGAGACAGGTACGTTAATAGTTAATAGCGTACTTCTTTTTCTTGCTTTCGTGGTATTCTTGCTAGTTACACTAGCCATCCTTACTGCGCTTCGATTGTGTGCGTACTGCTGCAATATTGTTAACGTGAGTCTTGTAAAACCTTCTTTTTACGTTTACTCTCGTGTTAAAAATCTGAATTCTTCTAGAGTTCCTGTTCTTCTGGTATGACTAGTGTACTACTACCATCGAGGTTGTAAAGTCT
+
CCBB?@@B@B@>/////::9<<A@@BBA???B?BBCD>DC@C@BBBCDGE@BBBCC@D@BABC@D@CCBEDDCDD?BBDDD2CB?BBED>BBBB9;9@?BB@DDEBCC@CCDCCDCB@BBC@C?CCDCBCBC?BBBB@CBBBCBBCCCCBBBBBB?CCB@BB?B=??CCBBBBA=@;;;;.;<@5;;;;;*;BBBC=BBABCCHCCC@BBBB2B@@AC@C@BB@BBDCDDD?C?BCB@BB?BAB?BBCCCCCCCCCCBBBBBB@A>@CCCBB?B>???A=AAAA
@ATNG8:01519:00151
GATGGTAGAGTATCATGTGTATCTCCAGAAGATCAGGAACTCTAGAAGAATTCAGATTTTTTAACACGAGAGTAAACGTAAAAAGAAGGTTTTTACAAGACTCACGTTAACAATATTGCAGCAGTACGCACACAATCGAAGCGCAGTAAGGATGGCTAGTGTAACTAGCAAGAATACCACGAAAGCAAGAAAAAAGAAGTACGCTATTAACTATTAACGTACCTGTCTCTTCCGAAACGAATGAGTACTACTCTCAGAGACACACTACCATCGAGGTTGTAAAGTCT
+
55>><==BC>>@?==;<;=@@?A?>599>9===@@A>B?BCBCCBD@CC@CABB@;;;;;;%<@ABCABAA<;:A8??:9999'::88;?===+BDF?CBBB>>>9939>AB?BBB?AABBBCCCCBCCCBCCC?@AAC=A>>??A@@9@<@;;6;AAAAABB@AAABBB?DD<???@B===@6=//)//////%/53:62669<;A=A<@A>>;>:>>BA@=@CCCCCCAC@BBB>BCC?BBBBCCCBBBCBBBBDCCBA?===>;;5;6;<//+/+//8E:DCBB
@ATNG8:01490:00213
GATGGTAGGCGACATACATACGCGCCAGAAGATCAGGAACTCTAGAAGAATTCAGATTTTTAACACGAGAGTAAACGTAAAAAGAAGGTTTTACAAGACTCACGTTAACAATATTGCAGCAGTACGCACACAATCGAAGCGCAGTAAGGATGGCTAGTGTAACTAGCAAGAATACCACGAAAGCAAGAAAAAGAAGTACGCTATTAACTATTAACGTACCTGTCTCTTCCGAAACGAATGAGTACAGAGAGTACGATATGTCTACCATCGAGGTTGTAAAGTCT
+
AAAA?BBB?BCCC@@>?>@C:::AB>BBF@BBBBBB?B@B@@?BBB=A@;@:776==CCC1CADCCCCCCCBBA8??:::::*;@>@599909B=9>B<BABACC?C?CC@BBB>BBBBBCCCCBCCCCDCC?CDBB?BBABB@@A>B?C??>?BBCCCCB??@AABC>BC>@@@=BBBA?9@9717AAAA/9858///==ACD;@;@A@A<><>ACCC@CCCBBBB?B@CCC>BBD>AAA@B@@BBBBBBBBBBCDDC@???@>;?>>>@@=@=@@@@9?@@@
@ATNG8:01508:00244
GATGGTAGCTTCTGCTCTGACTCTCGTACTCATCGTTTCGGAAGAGACAGGTACGTTAATAGTTAATAGCGTACTTCTTTTTCTTGCTTTCGTGGTATTCTTGCTAGTTACACTAGCCATCCTTACTGCGCTTCGATTGTGTGCGTACTGCTGCAATATTGTTAACGTGAGTCTTGTAAAACCTTCTTTTTACGTTTACTCTCGTGTTAAAAATCTGAATTCTTCTAGAGTTCCTGATCTTCTGGGCAGACTCTCACACGCCTACCATCGAGGTTGTAAAGTCT
+
@@BB>@@A:916>@BBFC;99BB>>=CBA>>>BBBBC>@A>A?BBBBCCD@CBBAA>@?CAAA?BFBBBBBA@@A<@?AAA,4855;<A9949;054=7<@9BBBBBC@BBCB@@@B@@@@@D@DCCC@A@B>@@CC?CCCCBBAAAAAABBBBB?BCA?CC?D>AABBBBDDG@CBBBB7A=@=@AAAA,ABA@A;@AA;;;A@??4;;;;):=<>>?B?CD@@@@BBBA@B?CCCBBBA?ACD?DCCBCBBBBDCBBBB?ABB?A@@A9:5:>A@??8;;;;
@ATNG8:01510:00245
GATGGTAGCGCACACATAGATACAGTACTCATTCGTTTCGGTAAGAAGACAGGTACGTTTAATAGTTAATAGTACGTAACTTCTTTTTCTTTGTCTTTCTGTGGTATTTCTTGCTAGTTACACTAGCCATCCTTACTGCGCTTCGATTGTGTGCGTACTGCTGCAATATTGTTAACGTGAGTCTTGTAAAACCTTCTTTTACGTTTACTCTCGTGTTAAAATCTGAATTCTTCTAGAGTTCCTGATCTTCTGGAGATACACATGATACTCTACCATCGAGGTTGTAAAGTCT
+
99=><==@??B966;=>:::=7//////8;;;67555)59.55.55.55544.49444;0949;;;693/////9977188-33333$3;;1:333;(3333;,33//(/70----5:69;;=<<<=<BBB?B<@ABABB;;2:B@>:?A@@A@@@@@@??@@@@9:;::<=8?9<<>:>>;<=9===>>&4.435555&4<444)544599556;9=>?055555.55:>85/////72728:<>==7::<8;;;<<<<;;;BBAACBBCBB@BAAA??:=3888?8ABA@
@ATNG8:01490:00255
GATGGTAGTCTCAGATAGTCTATAGTACTCATTCGTTTCGGAAGAGACAGGTACGTTAATAGTTAATAGCGTACTTCTTTTTCTTGTCTTTCTGTGGTATTCTTGCTAGTTACACTAGCCATCCTTACTGCGCTTCGATTGTGTGCGTACTGCTGCAATATTGTTAACGTGAGTCTTGTAAAACCTTCTTTTTACGTTTACTCTCGTGTTAAAAATCTGAATTCTTCTAGAGTTCCTGATCTTCTGGATAGCGACGCGATATACTACCATCGAGGTTGTAAAGTCT
+
?@BC?B@@A<<@;<;?;;555<555<=;;;<B989:E=B@16.555::4409@;AC?B=BD::6;9>@@<=<<>;-33333$3?2888=<58879?:=<>;@A8<<889A@CDDBBBBB?BBB?B?CCDCAAAB?BCCC@CCBAA@CABBCCCCCDD@B@?=?B=B?BBBCCCCBB?BAACC6;5;=;;;;;*;AABC>BBBBBCDBAA4;;;;*;@?AC?B?BDADBBBBBB@B?BCBCCC?CBB>BB9::ABAAABBDDBBBBBC?CEDCAA=A;???@;BA;;
@ATNG8:01490:00272
GATGGTAGAGAGACTGTAGCGCACCCAGAAGATCAGGAACTCTAGAAGAATTCAGATTTTTAACACGAGAGTAAACATAAAAGAAGGTTTTACAAGACTCACAGTTAACAATATTGCAGCAGTACGCACACAATCGAAGCGCAGTAAGGATGGCTAGTGTAACTAGCAAGAATACCACGAAAGCAAGAAAAAGAAGTACGCTATTAACTATTAACGTACCTGTCTCTTCCGAAACGAATGAGTACGATGAGATCTCGTGTGCTACCATCGAGGTTGTAAAGTCT
+
<<==<?=<<@;;@==>====966C>6@@A>@@>=8959?ABB474C?AA?B877733=>>.;5=<77899==?=3977769,577=2===2=55/57//-6--.5055773655.552255594>:::<?@B>???K???@BBA@A:;6;00)/699:78B?BBBBA@=8808?@388BGD:;;:5;====+89/6///;9;;=5=5;788<>9>;AAC?BBBBAAA?B=@AA9??A;;;;00/===?;;99<9555252225883883333(.(.666.>773
@ATNG8:01501:00259
GATGGTAGGCGTGTGAGAGTCTGCCCAGAAGATCAGGAACTCTAGAAGAATTCAGATTTTTAACACGAGAGTAAACGTAAAAAGAAGGTTTTACAAGACTCACGTTAACAATATTGCAGCAGTACGCACACAATCGAAGCGCAGTAAGGATGGCTAGTGTAACTAGCAAGAATACCACGAAAGCAAGAAAAAGAAGTACGCTATTAACTATTAACGTACCTGTCTCTTCCGAAACGAATGAGTACAGAGAGTACGATATGTCTATCGAGGTTGTAAAGTCT
+
;<5525;;9666>><;;>D;;?@?;0;;<7<;;;@A@B?BAAA?@?@AA>A:>;><<<<<,9696///888687.5822222$25353787)3/.(.36335699395993;6929777:9:A;;8AAAA@A<>===8:;9=9968385///377/2588=6<=<>;95991955.29:::5<<=8<;;;9)--(----46766/5/57782737887::=::;<<=6<7==A3?>=49:<<=;666///9:886599<=>>BA;<9:<.6/59;=7<<;9
@ATNG8:01527:00296
GATGGTAGCACGAGTCACTCATATCCAGAAGATCAGGAACTCTAGAAGAATTCAAGATTTTTAACATCGAGAGTAAACGTAAAAAGAAGGTTTTACAAGACTCACGTTAACAATATTGCAGCAGTACGCACACAATCGAAGCGCAGTAAGGATGGCTAGTGTAACTAGCAAGAATACCACGAAAGCAAGAAAAAGAAGTACGCTATTAACTATTAACGTACCTGTCTCTTCCGAAACGAATGAGTACGTGTGCGACGTGTCTCCTACCATCGAGGTTGTAAAGTCT
+
:9AC@DCCCDCC>?><;;===666=9<9;699:555.56:::///:675053//)---788'838///8889:98928333;;;'33,3,333&3784:::7533./(..33055612226>==BCEBBCCABA?BBBD@B@@???@@<A?A??=?BAABBBB@BBBAAA?BB=<<=5;;>@>1;8818>CCB/::6:///==AAB=A<A=>==B=@@CCC@BBBBBBB?B?BBC>BAB?BBAAABC@AB>>:>CAA???==>=A??<?@@@>?5:5;:<>6?>==
@ATNG8:01489:00340
GATGGTAGTGATACAGATCAGACACCAGAAGATCAGGAACTCTAAGAAGAATTCAAGATTTTTAACACGAGAGTAAACGTAAAAAGAAGGTTTTACAAGACTCACGTTAACAATATTGCAGCAGTACGCACACAATCGAAGCGCAGTAAGGATGGCTAGTGTAACTAGCAAGAATACCACGAAAGCAAGAAAAAGAAGTACGCTATTAACTATTAACGTACCTGTCTCTTCCGAAACGAATGAGTACGATGAGAGAGCTCTCTCTACCATCGAGGTTGTAAAGTCT
+
AB@;?BDDCCF>@@@??@@@CCCBB?BBB=@AB9:47:4889//*/;498165//(/86666)626>8777A@@@@9==B<???+;>9949990;<=9;@@?=<<AC?C?CC?AAB?CCBABCECECDCCCCCC?BBBD>ABBAA@>>;@?B@A?BBBBCCCB?BBBBBB?CC@BBB>AA;;;1;==8=??@@/@A<@877AAB@@<?<?AAA7:7:BBAB@CCAAABB?B?BBB=BBB?BBBCCCACCAAA?<==@><<;;<=>>@<@@??AA<A8=>BA9:::=
@ATNG8:01491:00330
GATGGTAGAGTATCATGTGTATCTCCAGAAGATCAGGAACTCTAGAAGAATTCAGATTTTAACACGAGAGTAAACGTAAAAGAAGGTTTTACAAGACTCACGTTAACAATATTGCAGCAGTACGCACACAATCGAAGCGCAGTAAGGATGGCTAGTGTAACTAGCAAGAATACCACGAAAAGCAGAAAAAGAAGTACGCTATTAACTATTAACGTACCTGTCTCTTCCGAAACGAATGAGTATACTCTCAGAGACACACTACCATCGAGGTTGTAAAGTCT
+
44::.559;999<55555444455>9:::6/0///59A:>CCCB@A?BE?B?CBA;;;;.55;@A995>000>3>0//::.995:)444&4999=?A?:><AA>B?BC@CBB>BBBEB@ABBBBCBCBCC@BBCB=??@@9:9>9<8<00*0:8:::<B@C@AADD?BB@DBB=@=0///)///.5555'33.5555998./*/(/9550559=BBB@@699===8=859965:<<BBBCDDB?AABBBBB@@@BBAAABBB>BBB=<:5>*///:29;>C
@ATNG8:01504:00302
GATTAGTATAGAGCTCTACATAGTACTCATTCGTTTCGGAAGAGACAGGTACGTTAATAGTTAATAGCGTACTTCTTTTTCTTGCTTTCGTGGTATTCTTGCTAGTTACACTAGCCATCCTTACTGCGCTTCGATTGTGTGCGTACTGCTGCAATTATTGTTAACGTGAGTCTTGTAAAACCTTCTTTTTTACGTTTACTCGCGTGTTAAAATCTATAATTCTTCTAGAGGTTCCTGATCTTCTGGCGCTCTGTCACGTCTTGCTATCGAGGTTGTAAAGTCTACACCGATC
+
:>>9ACCCCCGEBAAC@ADEAAABABCCCB?@@AA9??9?9?@@@BCC<?@AAA>B9:8DD?B?A??@AAA?>9>>===*==:=@>=35;;A=ABB=BB588;>>>=C>>>>>>A:==@<?;====888A=???@8;;A>>=====<<;;866(/(/85773;9@@@;;8A=;465556'5494;@CCDC&>99<<1666///8578/555'.5/..8272561786---)-2904555--)--605-./386666697//*/659:<<;=6;----6)--665,----,68
@ATNG8:01482:00365
GATGGTAGCTATACGTATATCTATGTACTCATTCGTTTCGGAAGGGACAGGTACGTTAATAGTTAATAGCGTACTTCTTTTTCTTGCTTTCGTGGTATTCTTGCTAGTTACACTAGCCATCCTTACTTCGCTTCGATTGTGTGCGTACTGCTGCAATATTGTTAACGTGAGTCTTGTAAAACCTTCTTTTTACGTTTACTCTCGTGTTAAAAATCTGAATTCTTCTAGAGTTCCTGATCTTCTGGTCTACTACACTGTACTCTACCATCGAGGTTGTAAAGTCT
+
@ABB=B>BBC>CFBBCCABBGCC@??@=@@@A<@BBA=AB<@=@@9@CBC@BBCCCAC@CBCC>B>BCBCBBBBB=;::::);>;>=?=59BBB?CCD@CB?AAABBB@BBB@ABBC?BBB?B@BB?<AA>=:=@@@<>>>556=<==??@@>>>=AAA0768=8<=>>@@@>>:>>CBD5B<A<AAAAB/A>///(/---55---7(./..$.335:6;6:;6995558805056536<6///*/./;?>@@????>>>@@@@@=A==:;;8=:>?@A9A@@>
@ATNG8:01512:00388
GATGGTAGCATCATGCATATCTCACCAGAAGATCAGGAACTCTAGAAGAATTCAGATTTTTAACACGAGAGTAAACGTAAAAAGAAGGTTTTACAAGACTCACGTTAACAATATTGCAGCAGTACGCACACAATCGAAGCGCAGTAAGGATGGCTAGTGTAACTAGCAAGAATACCACGAAAGCAAGAAAAAGAAGTACGCTATTAACTATTAACGTACCTGTCTCTTCCGAAACGAATGAGTACGATGAGAGAGCTCTCTCTACCATCGAGGTTGTAAAGTCT
+
;;AB655====>>666;555>555<7;<D<:;?00/46169988882883=;8:8:7989*<08:7;9==>987)88;:999$5<.52555&5>>8;666?CABD?A>BB?CBB?BBA@BDDCCCCCBBBBA?A????A???BBBB?B?B@@=?A@CABBB?BBCCBB@BB=@??:888==3<::1::<<=+9>6>688?888D>D<>>=>:=:>?CBB@BCCCBBC<?<?@@9@@@=AAA;;000@@0//@@A=>===>BAAAA=@>>>>>1819>AA3;;@=
@ATNG8:01524:00398
GATGGTAGATACTCGCTGATACACCCAGAAGATCAGGAACTCTAGAAGAATTCAGATTTTTAACACGAGAGTAAACGTAAAAAGAAGGTTTTACAAGACTCACGTTAACAATATTGCAGCAGTACGCACACAATCGAAGCGCAGTAAGGATGGCTAGTGTAACTAGCAAGAATACCACGAAAGCAAGAAAAAAGAAGTACGCTATTAACTATTAACGTACCTGTCTCTTCCGAAACGAATGAGTACTACTCTCAGAGACACACATCGAGGTTGTAAAGTCT
+
BCCD?BBBBBBCDBAAEL@BABCCC?BCB?BA:::A>A=BBBBBBB?BB?B@BB;;;==>+;5;>>988>:988)8<;;;::$9<>>=<<<059>85;6@@A@BB?B?BB@BBC?BBBABBGCDDDBBBAAD@CBBB=@?BBBBBB?C@CAA>ABBBCCBB@BBBBB@<@A=00/6<<<?>5<<<7;;EDDE(9838///85:::5;:=>@C<><>BEC@?@C@@@BB@C?BBC>BBB?>??BBBBB@BBBBB>>>???DBBC???>==18178>>6>>88
@ATNG8:01527:00369
GATGGTAGCTCACGTACGTCACACGTACTCATTCGTTTCGGAATGAGACAGGTACGTTAATAGTTAATAGCGTTCTTCTTTTTCTTGCTTTTCGTGGTATTCTTGCTTAGTTACACTAGCCATCCTTACTGCGCTTCGATTGTGTGCGTACTGCTGCAATATTGTTAACGTGAGTCTTGTAAAACCTTCTTTTTACGTTTACTCTCGTGTTAAAAATCTTGTATTCTTCTAGAGTTCCTGATCTTCTGGATAGCGACGCGATATACTACCATCGAGGTTGTAAAGTCT
+
;;@@695;;996555<545<<<;;;<<666<@;>@@@;>C.4.4443:89:7:;;88487;>;=48;8B?=<=585566666(22+22255&2;9;6;;:68:59//(///(/767559947AA<A=;8;=<99;9>@@@9@@>>===A=>>A@@@@@<;;:<AC<?;?B@@>>>AC:>>???/>:=4::AAA/>>>@@8>?====>;;;:>>>>/>::6666=9==7;;<///:5=7;=666:6:<A<A@?>>>A@@@@@@AAA@>>>>@=88==5;///=@6>999
@ATNG8:01483:00404
GATGGTAGCGCGACGAGCGTAGACCCAGAAGCATCAGGAACTCGTAAGAAGAATTCAGATTTTTTAACACGAGAGTAAACGTAAAAAGAAGGTTTTTACAAGACTCACGTTAACAATATTGCAGCAGTACGCACACAATCGAAGCGCAGTAAGGATGGCTAGTGTAACTAGCAAGAATACCACGAAAGCAAGAAAAAAGAAGTACGCTATTTAACTATTAACGTACCTGTCTCTTCCGAAACGAATGAGTACCTCTCAGACGCTCGTCCTACCATCGAGGTTGTAAAGTCT
+
96=A7;<955559<<<<@:999444(4448454<94424799////(/64::5918><>8=>>=&:0555:6677688*8:95555$5<494;<<;+<@<8;@;@@BBBB?BADD?CBB@BBA8:;<CBAA@@@@?@@CBBC=A?@BB???4;5;;;5;@@@ABBC?ABB????BD>AAA>AA===4976-767787%/81//./57;868096/./;4<4;=C:989BBAAAC@C?BAB@CEC787@><;A?AAB=@@@>>>@>>>A;?==8=;;::=5;5;=CB8>>??
@ATNG8:01486:00436
GATGGTAGCGCACACATAGATACAGTACTCATTCGTTTCGGAAGAGACAGGTACGTTAATAGTTAATAGCGTACTTCTTTTTCTTGCTTTCGTGGTATTCTTGCTAGTTACACTAGCCATCCTTACTGCGCTTCGATTGTGTGCGTACTGCTGCAATATTGTTAACGTGAGTCTTGTAAAACCTTCTTTTTACGTTTACTCTCGTGTTAAGAATCTGAATTCTTCTAGAGTTCCTGATCTTCTGGACAGAGTGTGCAGATACTACATCGAGGTTGTAAAGTCT
+
CDCD?CBBBCCFCCCBBBCCCCBBACCDCCBB?ABBB=B@>B?BBBCCBB?BCBBB?C@BBAA>A@BBCCBCCA?;88787)7??ABAC=BBCC@BCC@BB>;:;CEC@CCCCBBBC@CCC?C?CECBA@>>49:AC?CCCBB@@ACCCCCABAB?BCB@BB?B?BBBBBBBCB>A@@@@7>9>=:::::*;@ABC>CDDCCCDAAA@C@DCACBABB?C@CC?BCCBB@@>@>BBBBBC>BBB?BCCCBBCBBBBBBBBBBBBB?>=@BC=A>ABCA<AA??
@ATNG8:01488:00441
GATGGTAGTCTCAGATAGTCTATAGTACTCATTCGTTTCGGAAGAGACAGGTACGTTAATAGTTAATAGCGTACTTCTTTTTCTTGCTTTCGTGGTATTCTTGCTAGTTACACTAGCCATCCTTACTGCGCTTCGATTGTGTGCGTACTGCTGCAATATTGTTAACGTGAGTCTTGTAAAACCTTCTTTTTACGTTTACTCTCGTGTTAAAAATCTGAATTCTTCTAGAGTTCCTGATCTTCTGGACAGAGTGTGCAGATACTACCATCGAGGTTGTAAAGTCT
+
44;;.55<:<=>666?====@@;<=;:::833-3//:199)/)/7::<@A>ACCBB?B????@9@=@AB955<;:1/00/0$/;)//:91/46;6;>>:>@7;;@?CCACCCCCBCB@CBB>A?BBBB;;;@=@ACC@CCB@A@@@AA@@;:9?D?AAB?AA=A;??;;;BBBC?BBBBB7A=A>;;<;<*;;;;E=BBB;;;;;;A<@@@@,?;;;@?B@CC@CCBB;;;?B@BCBBBA=A@B>BCCBBBBBBCCCDBBBAAAC@???A??;?9??@@;?9::
@ATNG8:01490:00429
GATGGTAGCACGAGTCACTCATATCCAGAAGATCAGGAACTCTAGAAGAATTCAAGATTTTTAACATCGAGAGTAAACGTAAAAAGAAGGTTTTACAAGACTCACGTTAACAATATTGCAGCTGTACGCACACAATCGAAGCGCAGTAAGGATGGCTAGTGTAACTAGCAAGAATACCACGAAAGCAAGAAAAAGAAGTACGCTATTAACTATAACGTACCTGTCTCTTCCGAAACGAATGAGTACGATGAGAGAGCTCTCTCTACCATCGAGGTTGTAAAGTCT
+
////)/9:A@AACFCCBBBBBBB?@9=BC>B<@;;;5;9;::///8478383//+///;;;+;5933377333777.7733333$37171777+7::4:;:>2/.--(-(--27892557:@<<@DDDEDBBBC@BCBB>BBBB@AAB>B?BBB>AACCAAAB@BF>??B?AC=?@@<??>>@3;?;:;;<==.<A<A>AABBBBC@B@B899B@?@@@A;AAAA>=><A<ABB9>@@=@@@BBCA<=>==@AAAA=>>>>AA?==:>A>>>A493;;;>4;<>>
@ATNG8:01493:00418
GATGGTAGTACATGATAGACGACACCAGAAGATCAAGGAACTCTAGAAGAATTCAGATTTTTAACACGAGAGTAAACGTAAAAAGAAGGTTTTACAAGACTCACGTTAACAATATTGCAGCAGTACGCACACAATCGAAGCGCAGTAAGGATGGCTAGTGTAACTAGCAAGAATACCACGAAAGCAAGAAAAAGAAGTACGCTATTAACTATTAACGTACCTGTCTCTTCCGAAACGAATGAGTACTGCGTCTCACTCTCGCCTACCATCGAGGTTGTAAAGTCT
+
;;;@;>==BCCBAA;===BC@@A@?296<79@;//)/2728:;=BBA?>=6;837455555$55:9;;BBBBBCB=AB@@AAA0@B@D5;;;6;CC@BBBBBDC9999?BB@BCC;>>CCCCCDDDDDDECBB?BDCE@AA@@AA??<B?BBB@BCBBACCDABBB?>?@CC@AAA?A@<=;5;00,0@@AA0994:///;:=AA<@=AAAA:>:=>CBB?BCCCECC@B?CCC>CCC>AABBCCCDCAACCCDCCBAACDD@CBB?BCCCAA>A@BBBB>CC@@
@ATNG8:01493:00446
GATGGTAGCTCTGCTCTGACTCTCGTACTCATTCGTTTCGGAAGAGACAGGTACGTTAATAGTTAATAGCGTACTTCTTTTTCTTGCTTTCGTGGTATTTTGCTAGTTACACTAGCCATCCTTACTGCGCTTCGATTGTGTGCGTACTGCTGCAATATTGTTAACGTGAGTCTTGTAAAACCTTCTTTTTACGTTTACTCTCGTGTTAAAAATCTGAATTCTTCTAGAGTTCCTGATCTTCTGGATACACTCATGTGCACCTACCATCGAGGTTGTAAAGTCT
+
BC@@=A@;;=?C;66>@?>@BBBABBBBBA::7:BCE?CC@C?BBCCDDC@CCCCB@E@BBBC@GACBBBCDEDC?@@??=,??<??CD;@>A?496>?D9BBCCCC@CCBBBBBB?BCD>A=ACCBAACC=@@AD:AAA?@@A@A@AABBBBB?DDD@BB>B=ABCCCBCDJ@DCCCC7A=A=;;;;;*<BBBB>BCDBBB@A@B5;<<<*;@@AC>C?CB?BCCBAAA@B?BCDBBA=A9;7;BAABCBCC@??BCCC?BBC?BBBBBA>A599BC>CAAA
@ATNG8:01515:00441
GATGGTAGCTCTGCTCTGACTCTCGTACTCATTCGTTTCGGAAGAGACAGGTACGTTAATAGTTAATAGCGTACTTCTTTTTCTTGCTTTCGTGGTATTCTTGCTAGTTACACTAGCCATCCTTACTGCGCTTCGATTGTGTGCGTACTGCTGCAATATTGTTAACGTGAGTCTTGTAAAACCTTCTTTTACGTTTACTCTCGTGTTAAAAATCTGAATTCTTCTAGAGTTCCTGATCTTCTGGGCTGCGCTGATATGCGCTACCATCGAGGTTGTAAAGTCT
+
////)//::@CCBBACBBAAB??:::95999;7><>@7==:>:>BBABBB@CBBBE@B@CCCB<@>@@@ACCCBB=;;;;;)9@<@AAH<A@@@6:5::=>:9:9A?@<ACBBB@CA?AAC?C@CCCBBBBC<@@@@<@BBABBBBBBBBBBBCC?BBB?CC<?<?ABCBBCDC=A;;;;.;4;><;;;.:AABD8;;BABBCA@?5;;;:*:??>>?B@CCADCBA@;:6:?AABABC@A:<<7<BBBBBABBAAABDCBBBD?A@@@@>:>:=?@@9@999
@ATNG8:01520:00421
GATGGTAGGCGACATACATACGCGCCAGAAGATCAGGAACTCTAGAAGAATTCAGATTTTTAACACGAGAGTAAACGTAAAAAGAAGGTTTTACAAGACTCACGTTAACAATATTGCAGCAGTACGCACACAATCGAAGCGCAGTAAGGATGGCTAGTGTAACTAGCAAGAATACCACGAAAGCAAGAAAAAGAAGTACGCTATTAACTATTAACGTACCTGTCTCTTCCGAAACGAATGAGTACGATGAGAGAGCTCTCTCTAATCGAGGTTGTAAAGTCT
+
;CBC?CB=7;;666CBBAC@@>A::4:=B?A@@@@C?C@CC@@@AB?BD?B?BBBBBDDD2D@BCCCBBBBBBA6>?;;;;;*;A=>>ACC8@AB?BD?@@??@@=A=AA>ABB?BBB@ABBBBAAAA;;;A@;;;D?BABBABCC?C?D;;7;;BBBCBB?BAA@?;=@@90005;;=@@89:7.6===A.35.3...66:8A;A;?===<A<>>BBF@CCBBBEC?A????6<<<;@???BBBBB?@@?BBA:;;@AACB;;6;>;;;8=5::@@9??>>
@ATNG8:01525:00410
GATGGTAGCGAGCGAGTGTGTATACCAGAAGATCAGGAACTCTAGAAGAATTCAGATTTTTAACACGAGAGTAAACGTAAAAAGAAGGTTTTACAAGACTCACGTTAACAATATTGCAGCAGTACGCACACAATCGAAGCGCAGTAAGGATGGCTAGTGTAACTAGCAAGAATACCACGAAAGCAAGAAAAAGAAGTACGCTATTAACTATTAACGTACCTGTCTCTTCCGAAACGAATGAGTACGATGAGAGAGCTCTCTCTACCATCGAGGTTGTAAAGTCT
+
??<B?;;:CBB@B@@@BAAA@CB:905?>5>>@>==6?7;ABBCBC?BB4:337555999(95:<<<<=BB@BB=ACABB@B1AA=@5;;;&9@@3555<8;844034881888.33>?ABBBBGCDBCBBB@BBAA?AAAA????:@<@;<59::;@B=B@CB899@>@@>@CC>AA<><3755-59:9:+5929./.>9><>;>=AAAA3837>CBC@CBCCBCCHEDBBB=CCE>AABCCB???B?????A@?;;@@>=>BB<@@@@@A=A=;;;>5>;;:
@ATNG8:01482:00490
GATGGTAGAGAGACTGTAGCGCACCCAGAAGATCAGGAACTCTAGAAGAATTCAGATTTTTAACACGAGAGTAAACGTAAAAAGAAGGTTTTACAAGACTCACGTTAACAATATTGCAGCAGTACGCACACAATCGAAGCGCAGTAAGGATGGCTAGTGTAACTAGCAAGAATACCACGAAAGCAAGAAAAAGAAGTACGCTATTAACTATTAACGTACCTGTCTCTTCCGAAACGAATGAGTACGATGAGATCTCGTGTGCTACCATCGAGGTTGTAAAGTCT
+
:956:===B>AAA>>>>>A?@ACCE>CBC?BB<;::9=9<>=483=43/(/4////6666)657558>;::579099=9::<)567<.99909AB@CBCBCEE@@>@?AA?BCC??@?BCAAABBCCCECBB?@@?A?A@AA999A=A?B@@>@@DCCAAA>AAB????AA9???598>>>4<;:188888(7<:?888=@@AA<A<AAAA=A=A?BAA?AC@??BB?B?BBC>CCF>:::BBBBBB@<;;??=>=A;;;888>?6;7:9;<)/)////)7??A
@ATNG8:01491:00470
GATGTAGCGCACACATAGATACAGTACTCATTCGTTTCGGAAGAGACAGGTACGTTAATAGTTAATAGCGTACTTCTTTTTCTTGCTTTCGTGGTATTCTTGCTAGTTACACTAGCCATCCTTACTGCGCTTCGATTGTGTGCGTACTGCTGCAATATTGTTAACGTGAGTCTTGTAAAACCTTCTTTTTACGTTTACTCTCGTGTTAAAAATCTGAATTCTTCTAGAGTTCCTGATCTTCTGGTCTACTACACTGTACTCTACCATCGAGGTTGTAAAGTCT
+
:;<<BCBCCCCCCCDDBBCCCBCBAAACCAA>?@AB;BB?B>AAA@?BA;>@@99457A@@A?C?BA@B@00.:)-----$--(/8992<<;<<@CE?BB8;;BABCAFJCCCBBC@CCC?A?BBBBBBAA=@BAA?DAAADBBBBBBAAAACB?;;<?BA@C?BBCCBBBMG@G;;;;.;=A<;;;;;*;@AAB<B@@@@AA?==29999'9==?A>B>BD@BBB@@@C>@>ADCCCD<;:C?BBCCHCCDCBBCCCCBBB@@=@A@ABB?B@CAA@;@@99
@ATNG8:01493:00457
GATGGTAGTATCTGCACACTCTGTCCAGAAGATCAGGAACTCTAGAAGAATTGATTTTTAACACGAGAGTAAACGTAAAAAGAAGGTTTTACAAGACTCACGTTAACAATATTGCAGCATTACGCACACAATCGAAGCGCAGTAAGGATGGCTAGTGTAACTAGCAAGAATACCACGAAAGCAAGAAAAAGAGTACGCTATTAACTATTAACGTACCTGTCTCTTCCGAAACGAATGAGTACGTGTGACGTACGTGAGCTACCATCGATTCCGGATAGTCT
+
CCBB@BBECCCCCBBCCBCBBABBD@CBB?BCBBBB?B=AABAAAA>CC>B?BCAAAA3C@BBBBBBCBAAD>DC>;;=;,<>9>/898+9@A?B@;<BAA>>:>=??;?AD=A>=;==C=AAA:;<@@@9>>>>688>>>A@A9>9>>><?>>>AAA?;>@@>BB?BB>BBA?BDCAA9@?;766666)//////?CBBA;A;@>>C;A=<=<AA;C>>><<=:>:>>>7>DF@CBBBCCCAAB?@?BDDDDD@@@AACBB?B898@@=@?A>ABBBBBA
@ATNG8:01501:00489
GATGGTAGGAGAGCGTCTGTGAGGTACTCATTCGTTTCGGAAGAGACAGGTACGTTAATAGTTAATAGCGTACTTCTTTTTCTTGCTTTCGTGGTATTCTTGCTAGTTACACTAGCCATCCTTACTGCGCTTCGATTGTGTGCGTACTGCTGCAATATTGTTAACGTGAGTCTTGTAAAACCTTCTTTTACGTTTACTCCCGTGTTAAAATTCTGAATTCTTCTAGAGTTCCTGATCTTCTGGTATACACACTCGCTCGCTACCATCGAGGTTGTAAAGTCT
+
9;BB9>@C?BCBB<<666<=BCD@CBBBC;;:;CCD>BB?C@CCBCCCC?BBB;;8;@BBBB?B@BDCBC;;;B=@@@@@,;;5:?@C9@?@A:@@A=@A=ABDBBCADBCBBCBB@BBC?C?BBBB@@@A<@?AA=B@@@AABBAAA@BBBBB?BBB@BC?C9::CBAAACC?BBBAA.;5;=<;;;.:@@@A8AA;::,9>=>;@AB7A>ABBB?B?BB????B@AA>A=ABBBCC@BBB?BBCCCCCCCBABAAAA???B?BBBBBB?B799@A:@ABB
@ATNG8:01505:00468
GATGGTAGAGAGAGCTCTCTCATCGTACTCATTCGTTTCGGAAGAGACAGGTACGTTAATAGTTAATAGCGTACTTCTTTTTCTTGCTTTCGTGGTATTTCTTGCTTAGTTACACTAGCCATCCTTACTGCGCTTCGATTGTCGTGCGTACTGCTGCAATATGTTTAACGTGAGTCTTGTAAAACCTTTCTTTTTACGTTTACTCTCGTGTTAAAAATCTTGAATTCTTCTAGAGTTCCTGATCTTCTGGCGCTCTGTCACGTTCTGCTACCATCGAGTTGTAAAGGTCT
+
--696:;@CCDBD===<====>==><<<;::<7:AAB<@?AE@BBB@@@>293337396<BBB?C=@BBCC>>>B;????@/?@:9<;8/:@<<19322'22+22206550558<=5//5///05599<6525:175<<176555------.576544(----22,2-366755555/58999.9,22,2@===*57878.5/..56375526:::)7550593959:4=>9;;7;7947;5327(,,-)-38=<>>??<;//*/9</--9+-/::7:;5666:.6////
@ATNG8:01515:00456
GATGGTAGCGCATATCAGCGCAGCCCAGAAGATCAGGAACTCTAGAAGAATTCAGATTTTTAACACGAGAGTAAACGTAAAAAGAAGGTTTTACAAGACTCACGTTAACAATATTGCAGCAGTACGCACACAATCGAAGCGCAGTAAGGATGGCTAGTGTAACTAGCAAGAATACCACGAAAGCAAGAAAAAGAAGTACGCTATTAACTATTAACGTACCTGTCTCTTCCGAAACGAATGAGTACGATGAGAGAGCTCTCTCTACCATCGAGGTTGTAAAGTCT
+
@CAA>B@@@BBCBBCDBBBCDCCCC>FDGACBCB;;8;?BBCAAAA?BD@D?BBBBDCDD5C@CAAADDCCCBC=CCDEEED5CB=B2:::.;BC@CBBBCCDCB?B>BB>BBB=@@BBCCCCCCBBCCBBB@DDCC?BBBBBBAB>C?BBB@BDCCACCA@AAABB@>BC>@@?8=?<<;399:9=::::+5<5<///;;>BA=A=AAAA;@:>>CCCADDDCCCC?A?@@?<ABA?BBBABBBBBBBBB??ABB@??@@>><>;>@@AAA9<6<===1==88
@ATNG8:01527:00471
GATGGTAGAGTATCATGTGTATCTCCAGTAGATCAGGAACTCTAGAAGAATTCAGATTTTTAACACGAGAGTAAACGTAAAATGAAGGTTTTACAAGACTCACGTTAACAATATTGCAGCAGTACGCACACAATCGAAGCGCAGTAAGGATGGCTAGTGTAACTAGCAAGAATACCACGAAAGCAAGAAAAAAGAAGTACGCTATTAACTATTAACGTACCTGTCTCTTCCGAAACGAATGAGTACTACTCTCAGAGACACACTACCATCGAGGTTGTAAAGTCT
+
449949;;;?@>>==;;;?@@@?@A>AADDBCCCCB@D@CBB@AAB>BC=A<@B@;;;;;*;?BCDBBBCCDDD>CDBBB@8@997;@CCC<CA@<;;;@ABBAB?BADCAGBB?BCCCDAAAAACA?AAAA?AABB>BBBBBB@@<?;?<<:>BA@ABBB@BBBBBA;AA;AAA;??=<:39894777777%/<6<///;;AA?=A:??BC9>9>>CAA=ABA@@BB@C@CDD>CCC?CACAAABA@BB@ACCA>>>CCBBB?<<8<>C>9969-6688.@@@@
@ATNG8:01485:00529
GATGGTAGATATATGCACGCTCTACCAGAAGATCAGGAACTCTAGAAGAATTCAGATTTTTTAACACGAGAGTAAACGTAAAAAGAAGGTTTTACAAGACTCACGTTAACAATATTGCAGCAGTACGCACACAATCGAAGCGCAGTAAGGATGGCTAGTGTAACTAGCAAGAATCCACGAAAGCAGAAAAAGAAGTACGCTATTAACTATTAACGTACCTGTCTCTTCCGAAACGAATGAGTACGAGAGAGCACACGTGTCTACCATCAACCACCTAAGTCT
+
44493545<;;;>;;@>===AAB::89@C>;8:ABC?C?BBBB>?>?AB?C>AA=:88886#23778999:888=/65;;;;;*:B?CAFFF;CCC@CAADCAB@@:@=;;5:?A>@AA>BACCGGCCC@@@B?@@@B=???@????=@>@<;6;@@@@ABB=?>;:00)0/*06068855.....3333'2405...98:9:<A9::888<:A=A@C?@99:@@@<@=??=6===399?A@CDDBBB???B??;====<<=881/9//)/1665887=??7
@ATNG8:01487:00509
GATGTAGCTCGCTGATGATATCTCCAGAAGATCAGGAACTCTAGAAGAATTCAGATTTTTAACACGAGAGTAAACGTAAAAAGAAGGTTTACAAGACTCACGTTAACAATATTGCAGCAGTACGCACACAATCGAAGCGCAGTAAGGATGGCTTGTGTAACTAGCAAGAATACCACGAAAGCATGAAAAAGAAGTACGCTATTAACTATTAACGTACCTGTCTCTTCCGAAACGAATGAGTACATAGATATACGTATAGCTACCATCGAGGTTGTAAAGTCT
+
@@@BBBBCCCBCFCCBCHGCCBBB@BCB@CCCCCB@C=??BAAAC?CD?B?BA;=>@@@.@>BA>A???:::>/::;;;;;*<B>B5;;05BD?;@<?BAABB?B?CCADBB?BBBBCCECCCCCCCBAB@CCCC?BCBBBCBB?B?A@@<::6:@@@B???@BAA?BB@BBB?@:::>07///=>@@@,994=///==?AA=A7;;DD=D=B@C::6;@:::CC?C@BBB>BBB@BAAABBCBB@B@@@AAAAA???CAAAA<>>>???5:3:;;;1;==>
@ATNG8:01498:00543
GATGGTAGACATATCGTACTCTCTGTACTCATTCGTTTCGGAAGTAGAACAGGTACGTTAATAGTTAATAGCGTACTTCTTTTTCTTGCTTTCGTTGGTTATTCTTGCTAGTTACACTAGCCATCCTTACTGCGCTTCGATTGTGTGCGTACTGCTGCAATATTGTTAACGTGAGTCTTGTAAAACCTTCTTTTTACGTTTACTCTCGTGTTAAAAATCTGAATTCTTCTAGAGTTCCTGATCTTCTGGGCAGACTCTCACACGCCTACCATCGGAGGTTTGTAAACGTC
+
;;A@7<<BBBBCCB@=;>;;;966>>CAAA?@7=:<81//(/(/////(/9;6<=CDD@C<;8593949A=:7555;46;=<=.;=6>6//)/--(-(-(-60//)69;9>>8==>>?@>>;>@?=B<>>=;;:;A=AAAA;??AA@@>>:::<=///>676;=??<?=@BAAB?@@A<???BB3?6:5:>?@@/@A@??7<<:::A@==><@A@@/@>>>B<@<@@<@A===>>=C=@@===A<;;;;1966698=9>>@<<<9699923333-39,22,2999*,,22
@ATNG8:01501:00542
GATGGTAGCGCATATCAGCGCAGCCCAGAAGATCAGGAACTCTAGAAGAATTCAGATTTTTAACACGAGAGTAAACGTAAAAAGAAGGTTTTACAAGACTCACGTTAACAATATTGCAGCAGTACGCACACAATCGAAGCGCAGTAAGGATGGCTAGTGTAACTAGCAAGAATACCACGAAAGCAAGAAAAAGAAGTACGCTATTAACTATTAACGTACCTGTCTCTTCCGAAACGAATGAGTACTGCGTCTCACTCTCGCCTACCATCGAGGTTGTAAAGTCT
+
////)/:77;;@;;;<<;;@BA@@A8;;9?BBAAAB8:49A@:88B>AC=@=@=??CCCC1CAFBCCBBBBCCD=BABBBBA,@>;@>@@@4AA@>=@?@CAAAC<@?::5:9A;A988BBCCCCCBBCBBB@BBCC:;;AB@@@A2;5;;;5;:949;<@?CB899BAA@=A@@:?>;;?3773/3:===+7727...7599A8<4<:::6<8=>CBB?@@>>>>>:>:?>@9@00-000==?CA@?@AA@CBABB@@@B@CBB?BCB?@@=@=>:99+::?@
@ATNG8:01516:00510
GATGGTAGAGTATCATGTGTATCTCCAGAAGATCAGGAACTCTAGAAGAATTCAGATTTTTAACACGAGAGTAAACGTAAAAAGAAGGTTTTACAAGACTCACGTTAACAATATTGCAGCAGTACGCACACAATCGAAGCGCAGTAAGGATGGCTAGTGTAACTAGCAAGAATACCACGAAAGCAAGAAAAAGAAGTACGCTATTAACTATTTAACGTACCTGTCTCTTCCGAAACGAATGAGTACACACTCTCATATGACACTACCATCGACACTCCAAAGTCT
+
ABCC269A9;6<A>>CCCCCCBBAA?@996:ABBBB@D@CBBCCCD?BC?C?@@@BDGDJ5C@CBAA@BA@;;;49@@AA@A*:666@>>A2<BA9=CBCDDDCC?B?BB?BBB?A@@@C;;;CCCCCCCBB?BC::7:B?@?AAA>D@D@@=@B@?ACCB?AAB???>9:49@>:?=?=>09//(/////'.:252579:97=18-5:665'51:9BCD@CCAABBC?B?BAA<A::6:BB:9:BBBB???B???>:@@ABCABB>@?CAABCCCE>AA<AAAA
@ATNG8:01483:00570
GATGGAGGAGACACGTCGCACACGTACTCATTCGTTTCGGAAGAGACAGGTACGTTAATAGTTAATAGCGTACTTCTTTTTCTTGCTTTTCGTGGTATTCTTGCTAGTTACACCTAGCCATCCTTACTGCCGCTTCGATTGTGTGCGTACTGCTGCAATATTGTTAACGTGAGTCTTGTAAAACCTTCTTTTTACGTTTACTCTCGTGTTAAAAATCTGAATTCTTCTAGAGTTCCTTATCTTCTGGGCAGACTCTCACACGCCTACCATCGAGGTTGTAAAGTCT
+
?CCC>BB@CBCGBBBBBBBBBBBAB@@@;996>>@?9>A7@9<DCC9:89=8833,3,378749688<?A>?:93=@:::*>@<=>;CC2<A@@9978:<<8<::95/)/7//(.9::3985285::=88.56=6=?=?7:;=?<=<:6669----64--57771729>@?>>?CD=?<<;;.;)/)/////(/<<;@0::::88///56>>>>+9=>::588<==:65;///4;4;68=>><9;;;4;///999=;=///=94===2=7779909+--36.6777
@ATNG8:01485:00580
GATGGTAGCATCATGCATATCTCACCAGAAGATCCAGGAACTCTAGAAGAATTCAGATTTTTAACACGAGAGTAAACGTAAAAAGAAGGTTTTACAAGACTCACGTTAACAATATTGCAGCAGTACGCACACAATCTAAGCGCAGTAAGGATGGCTAGTGTAACTAGCAAGAATACCACGAAAGCAAGAAAAAAGAAGTACGCTATTAACTATTAACGTACCTGTCTCTTCCGAAACGAATGAGTACCTCTCAGACGCTCGTCCTACCATCGAGGTTGTAA
+
59>;9=5555659999<55/777/0*/98:8=:8-33-37=:<:<@C<99199@8996555'2497<;885566;,5555555$5<5:4;;;0;??:?@;@:::=A==9??;??A8??>=@@B<<;C@AABBA>ABBB@CC:9:?9:3;9?;;498BBABBB@BA@>??;=B;BBB575>?A-676/756676%/837/./5599;:9;;:;9294559@@:9959:AA<@<99:/9<<<>>=BBBB?BBBB>555575799<6<<;27677/-(-(--,,
@ATNG8:01487:00582
GATGGTAGTGTGTCTCTGAGAGTAGTACTCATTCGTTTCGGAAGAGACTGGTACGTTAATAGTTAATAGCGTACTTCTTTTTCTTGCTTTCGTGGTATTCTTGCTAGTTACACTAGCCATCCTTACTGCGCTTCGATTGTGTGCGTACTGCTGCAATATTGTTAACGTGAGTCTTGTAAAACCTTCTTTTTACGTTTACTCTCGTGTTAAAAATCTGAATTCTTCTAGAGTTCCTGATCTTCTGGTCTACTACACTGTACTCTACCATCGAGGTTGTAAAGTCT
+
66;=8==A;;6@@B;65@?@AA@@@CAAAB??=?@@F>BB@D@DCBBCCCGBBBA@?A@BCCB?B@CCCCB9:;B>A@@@A,;;79@BD;A@AA<B@B?@A=@BA@@C@CCCCCCCC@F@@>@@BBBBBAAB8:;BB>BBBB@@@BBBABBBBCC?CCC?BB?B>AABA@@ABB=@;;;;.;>B>;<;;;*;A;;;0;;A;;;BABA5;;;;';??;:299>?=?@ABCBC?B@CCBCCE??@B@CHCCCFDBBBBCDICCD@@@?BB@?@@9>9?<??9?@??
@ATNG8:01493:00583
GATGGTAGCGAGCGAGTGTGTATACCAGAAGATACAGGAAACTCTAGAAGAAATTCAAGATTTTTTAACACGAGAGTAAACGTAAAAAGAAGGTTTTACAAGACTCACGTTAACAATATTGCAGCAGTACGCACACAATCGAAGCGCAGTAAGGATGGCTAGTGTAACTAGCAAGAATACCACGAAAGCAAGAAAAAGAAGTACGCTATTAACTATTAACGTACCTGTCTCTTCCGAAACGAATGAGTACAGAGAGTACGATTGTCTACCATCGAGGTTGTAAAGTCT
+
9944.5<<AAB@?::95666=>===8<<<05554388-33(339;88833//(/4//(///////#5.555556<<<<<8<996;;;(59.5.555&4<<75955:::99496:>;@AA?BCAABBBBDFEFCBCCC?BBBB;?@??@@AA=A=A;;7;A@?@BBD@BBBBBB?BB?BBC?BBBBA;?:808=>=>/=A;?798>>A@@=@;>>BB8;7;BBBB@CCDCCBB@B?AEF?CCC=??CCBBBBCBCB>>?BBBB?AAABB?;?A@?@?<@:>>@B:??::
@ATNG8:01503:00569
GATGGTAGAGTATCATGTGTATCTCCAGAAGATCAGGAACTCTAGAAGAATTCAGATTTTTAACACGAGAGTAAACGTAAAAAGAAGGTTTTACAAGACTCACGTTAACAATATTGCAGCAGTACGCACACAATCGAAGCGCAGTAAGGATGGCTAGTGTAACTAGCAAGAATACCACGAAAGCAAGAAAAAGAAGTACGCTATTAACTATTAACGTACCTGTCTCTTCCGAAACGAATGAGTACACATCGTCGTGTCGTGCATCGAGGTTGTAAAGTCT
+
CDCDABBCCFCCECCCCBBCCBCCC@CBB?BBBBBB?B?BBCBBBCAGG@B@BBDCCDDD2D?CBCCCCCCBBB=BB@BBBB5AB=B<AAA9AAB?B??@BBBBB<><>A<?>>;?BBBCBEDFD@@@BBCB?BBFE=>>AABA@@<A=A@@;@BAAABCC?BBB????AB>999=@@@<:188808>>>@/>@:@586@@@@A=B;>>AA<A<@@DBB>B;;;BBB?B;;::0;@@;??AAABBCCABBDBAA:::CAABBAAACBB>A=AAAA<BA??
@ATNG8:01514:00586
GATGGTAGTATCTGTCTACGAGATCCAGAACATCAGGAACTCTAGAAGAATTCAGATTTTTAACACGAGAGTAAACGTAAAAAGAAGGTTTTACAAGACTCACGTTAACAATATTGCAGCAGTACGCACACAATCGAAGCGCAGTAAGGTTGGCTAGTGTAACTAGCAAGAATACCACGAAAGCAAGAAAAAGAAGTACGCTTTTAACTATTAACGTACCTGTCTCTTCCGAAACGAATGAGTACTATAGACTATCTGAGACTTCCATCGAGGTTGTAAAGTCT
+
BBBB?BBDCCCCCCCCCBB;<;?>>7;BB>BCAB@@<=4==>>>;<7<?>A?@?@BBFFD3B?BA@BBAA=888)8:@AABA1BD;=5:::*9CD@BBCBDCDEC?C?BC@CBA?BDBBBBCCCDBBCCBCB@CBBB799??BBB?;>9<+0+0<<@AADB@CCBEBC@CB?BBB@BBCFF>ABB?BBFFF2>>:=>BBCCCDG9C?BDAB@C@C?@@B?BBBA????B?BFG>BBB?BAABBABAAABBCA@@@AADBA>>><>=>>BBAB<=;=?@@798@@
@ATNG8:01522:00566
GATGGTAGGCGTGTGAGAGTCTGCCCAGAAGATCAGGAACTCTAGAAGAATTCAGATTTTTAACACGAGAGTAAACGTAAAAAGAAGGTTTTACAAGACTCACGTTAACAATATTGCAGCAGTACGCACACAATCGAAGCGCAGTAAGGATGGCTAGTGTAACTAGCAAGAATACCACGAAGCAAGAAAAAGAGTACGCTAATTAACTATTAACCGTACCTGTCTCTTCCGAAACGAATGAGTACTATGTAGAGCTCTATACTAATCGAGGTTGTAAAGTCT
+
;<;<86557999665999<<666>>6>?B>B@AAAB?A?BBDCBA@<@@<A-0/=0000/'71;@BCBBCCBBA8@@8////(/6151533&..7276888;67949456.6<C;A=>=;;;@AACB>>>:;5:::=5;;>;;:??;?<?=>:>@@@AA==:====>><?E<>?=9<<//,/870-////'./.766///.(.3553775-5-5-2775.337//.5.337880557,5/35---2---635556698665553.333.-(-,2222',,--
@ATNG8:01526:00550
GATGGTAGTATAGAGCTCTACATAGTACTCATTCGTTTCGGAAGAGACAGGTACGTTAATAGTTAATAGCGTACTTCTTTTTCTTGCTTTCGTGGTATTCTTGCTAGTTACACTAGCCATCCTTACTGCGCTTCGATTGTGTGCGTACTGCTGCAATATTGTTAACAGTGAGTCTTGTAAAACCTTCTTTTTACGTTTACTCTCGTGTTAAAAATCTGAATTCTTCTAGAGTTCCTGATCTTCTGGATACACTCATGTGCACCTACCTTGAAGGTTCTAAAGTG
+
ACCCACCDDCC@A<<6<<A@BBCBBBCBBBBB@CBBB=BB?B>??CBBAB<?>BBB@B?CBAA<A?DD<===?:A;==<;<+691;=>=9;>=D=D8858>:=885:?;AAD>>>@@<=>><?=AAAB===@<@A@?8>>>>A@?@@AA?>>::<7///799272,,,,,,*,660235>>.:5>395555)57999.///=<<<==<18888(599:A9=:>B====BBBA;?;@@AABB:==@=BB@@@@@@???A@@@A:>:92726606-3-3---)-97
@ATNG8:01481:00603
GATGGTAGTGCGTGAGAGAGAGACCCAGAAGATCAGGAACTCTAGAAGAATTCAGATTTTTAACACGAGAGTAAACGTAAAAGAAGGTTTACAAGACTCACGTAACAATATTGCAGCAGTACGCACACAATCGAAGCGCAGTAAGGATGGCTAGTGTAACTAGCAAGAATACCACGAAGCAAGAAAAAGAAGTACGCTATTAACTATTAACGTACCTGTCTCTTCCGAAACGAATGAGTACACACTCTCATATGACACTACCATCGATAACCTCGAGTCT
+
=::;:669BBBBAABACCCC:9;DE<B?@=@BCCBB@B7::;97B=<AA@D=??BAAAAA+<7@75=8BB:;9C9;=;;::-5@6@.:9,5::5<665:<7000)/;6??B?BBB=ABCCBBB;;<CBD@C@??>CAABBBCD?C?B@@<>C??@BBE@BCB:99?AA:??@<@=881577155667'/8/5/////5=@9=99669,5,59?@?=?00//::6:8;<<4;882;8>;;;8733375335...69789;8828333;;;6=58<?@@888
@ATNG8:01485:00616
GATGGTAGGTGCACATGAGTGTATCCAGAAGATCAGGAACTCTAGAAGAATTCAGATTTTAACACGAGAGTAGACGTAAAAAGAAGGTTTTACAAGACTCACGTTAACAATATTGCAGCAGTACGCACACAATCGAAGCGCAGTAAGGATGGCTAGTGTAACTAGCAAGAATACCACGAAAGCAAGAAAAAGAAGTTACGCTATTAACTATTAACGTACCTGTCTCTTCCGAAACGAATGAGTACCTCTCAGACGCTCGTCCTACCATCGAGGTTGTAAAGTCT
+
44;;.555.5::;;<666=@<<@>?;<78-39<=@@<@?C999BAA=AB5;5;B@;;;;.5.55=<<666;;<:::97777$7;-31333&333,399899=>=6;=9:58AA=A???::9A@@9:9??BC<;;=<8886>?898;@<;0/*/<<8:8<=6::7885455-577/78?==7966087867(6:.22+257...848485559>6:7A:;6;CBAB@@<?>BBD>CAA7;;??A@A=AAA???BBAAA@>>95;;:<9<;;;;193565=79655
@ATNG8:01493:00632
GATGGTAGCTCTGCTCTGACTCTCGTACTCATTCGTTTCGGAAGAGACAGGTACGTTAATAGTTAATAGCGTACTTCTTTTTCTTGCTTTCGTGGTATTCTTGCTAGTTACACTAACCATCCTTACTGCGCTTCGATTGTGTGCGTACTGCTGCAATATTGTTAACGTGAGTCTTGTAAAACCTTCTTTTTACGTTTACTCTCGTGTTAAAAATCTGAATTCTTCTAGAGTTCCTGATCTTCTGGGCTGCGCTGATATGCGCTACCATCGAGGTTGTAAAGTCT
+
55==4;;@@566===>?BBCEAA@DCBBBB::7:BBC>CD@E?CCDCCDC@CCCDD@C@@A@C?E@BCBCCA@@B>@@@??,=?;?BBK?CBJC;;;D@BB@CBBBCC@DCCBBB@B@CCC:999B@@ABBB?BCCD?BBBBCBCCCBBCAAAAA?DAA?CC?B=??CCCCCCCACCGFD<B?B=AAAA@0ABBBF:;<AAABBA??5;;;;*;@@@@=@<@B@BAAECCC?C>?@AA@B3:9A@8A;;;CBBBCCCCCCBCCCB?BBCCAC<?9?@>>8@899
@ATNG8:01504:00632
GATGGTAGAGTACATGTAGTAGACCAGAAGATCAAGGAACTCTAGAAGAATTCAGATTTTTAACATCGAGAGTAAACGTAAAAAGAAGGTTTTACAAGACTCACGTTTAACAATATTGCAGCAGTACGCACACAATCGAAGCGCAGTAAGGATGGCTAGTGTAACTAGCAAGAATACCACGAAAGCAAGAAAAAGAAGTACGCTATTAACTATTAACGTACCTGTCTCTTCCGAAACGAATGAGTACACACTCTCATATGACACTACCATCGAGGTTGTAAAGTCT
+
??:9.5<;;5665559999:555:5:=>8><://)/)/)-77///616:5:5::<<<<<<+;485228;;;5225'5689999'/.(.2777+778/5555566222'2067266625559@@@CCCCDBBACB?CBCC@CBBBBBA@=A>A??;?@@??>?B?BCBBBB?A@=;;;:<9:7:.97708;CCC.8948///88:;>7:27;<<15/5:000*00/://37:7999299:6;<<=>=8==C::99::775B844;;8848:;7882848;7:3??<<
@ATNG8:01510:00639
GATGGTAGGACGAGCGTCTGAGAGGTACTCATTCGTTTCGGAAGAGACAGGTACGTTAATAGTTAATAGCGTACTTCTTTTTCTTGCTTTCGTGGTATTCTTGCTAGTTACACTAGCCATCCTTACTGCGCTTCGATTGTGTGCGTACTGCTGCAATATTGTTAACGTGAGTCTTGTAAAACCTTCTTTTACGTTTACTCTCGTGTTAAAATCTGAATTCTTCTAGAGTTCCTGATCTTCTGGCGCGTATGTATGTCGCCTACCATCGAGGTTGTAAAGTCT
+
///7277:;B;;665:9;544:59.5965<AB?@@DD>CC>B@BCCCCCC@CCCBB?B@CCCC?C@CCCBBA@?B;;::::);@:=9;;.:<@@:?;@=<B<@@BCDIADDDCB@@@?BBB>B?CBBBAAAC>BBBB?BBBBCCBBB;:;;:;DD?CDC?CC>B>ABBBBCAAA>A;;;;.;>C=<<<<.:@@AA.;;;:::@@@@@CFF9BBA9979>BA?@B@BBCC?C?CBABDC?B9;7;CBABBBBBCBBBCBB?BCC?BBAAAA<?9??>?8?999
@ATNG8:01522:00629
GATGGTAGCTATACGTATATCTATGTACTCATTCGTTTCGGAAGAGACAGGTACGTTAATAGTTAATAGCGTACTTCTTTTTCTTGCTTTCGTGGTATTCTTGCTAGTTACACTAGCCATCCTTACTGCGCTTCGATTGTGTGCGTACTGCTGCAATATTGTTAACGTGAGTCTTGTAAAACCTTCTTTTTACGTTACTCTCGTGTTAAAATCTGAATTCTTCTAGAGTTCCTGATCTTCTGGCTCTCGTAGACAGATACTTACCATCGAGGTTGTAAAGTCT
+
@;:<755599;666>@@@@?>665;:::=>@A<A@@@8@@9?=@A>?@?@;?>=BA4:29A@@<A<A>?>>8BBB?@CAAA/AA:>562'2877,33638:66/..35)..::98993558294;;=////96AA@@5:;77995779;;=8886*/.648;6>;>===A===?9<;;;;1;=E=A====,7799),,,,,,5--/49>>/758:>:@;;;8:<<<----3)--:6:;177717::69:;6666666:<7717=9@@@C?<7=9====2///<
@ATNG8:01541:00155
GATGGTAGGCGAGAGTGAGACGCAGTACTCTTTCGTTTCGGAAGAGACAGGTACGTTAATAGTTAATAGCGTACTTCTTTTTCTTGCTTTCGTGGTATTCTTGCTAGTTACACTAGCCATCCTTACTGCGCTTCGATTGTGTGCGTACTGCTGCAATATTGTTAACGTGAGTCTTGTAAAACCTTCTTTTTACGTTTACTCTCGTGTTAAAAATCTGAATTTTCTAGAGTTCCTGATCTTCTGGGTCTACGCTCGTCGCGCTACCATCGAGGTTGTAAAGTCT
+
00;7279=9=BBBCCCFEDBBCBBBCCCB@@@<@ABD=@??B@CB??AHFAEECDEAF?@@@A>A>AABBBBBBB@CBBBB2@?;@>>>7>B@@=??C?CG?999BBA=BBBAACCA<@??;?;;<;778;;;@ABD=@@@@A;;;???>?;;;?:888;??=B=BB???@@AB=B@@@@5@<A<>><>:/<=9785:??@BAA>=><AAAA/A>=>A=DDD5<:;:AAA<@:9::<<==@@>C5@=;=665<===<8=?=>BD;@88:>?;A;?>@A9AA::
@ATNG8:01569:00169
GATGGTAGCTCTGCTCTGACTCTCGTCTCATTCGTTTCGGAAGAGACAGGTACGTTAATAGTTAATAGCGTACTTCTTTCTCTTGCTTTCGTGGTATTCTTGCTAGTTACACTAGCCATCCTTACTGCGCTTCGATTGTGTGCGTACTGCTGCAATATTGTTAACGTGAGTCTTGTAAAACCTTCTTTTACGTTTACTCTCGTGTTAAAAATCTGAATCTTCTAGAGTTCCTGATCTTCTGGGCAGACTCTCACACGCTACCATCGAGGTTGTAAAGTCT
+
>===465==<<<<<95559999<9:5559:=8===@7==8<6;;9<:9;5666;>;>9=<<<-924::::<:::7;AB=AAAA784?C9?;00)0//)/659>><<?;??@BCBCD@A@@8;8;BBCBDB@?@ABB7;;;;;;?@?>>@<>=8828A<8BB>B>BBCBCCA@@>A;;;;-;2:<:999*5@===8?@@@@@995:.4444$44499055:8<CB??;C@B>BBAA?;344@@8@95;9A@@A@@A=000??7??>B?:497777;*9999
@ATNG8:01532:00231
GATGGTAGGTGCACATGAGTGTATCCAGAAGATCAGGAACTCTAGAAGAATTCAGATTTTTTAACACGAGAGTAAACGTAAAAAAGAAGGTTTTACAAGACTCACGTTAACAATATTGCAGCAGTACGCACACAATCGAAGCGCAGTAAAGGATGGCTAGTGTAACTAGCAAGAATACCACGAAAGCAAGAAAAAAGAGTACGCTATTAACTATTAAACGTACCTGTCTCTTTCCGAAAACGAATGAGTACAGAGAGTACGATAATCGAAGGTTTGTAAAAGTCT
+
CC;:4;;;.555BBCA@ACBBBBAA>@@A<@?@BA@>A=@@CC@<<800+0;>@>000000$:;@@@B@@944=9)449;;;<=%==:>;>>>2<;<8;958BB@;;8B6??43776;>75??@@@BBBABCBA>A;996::@@@?899(97@?A?BBAA?AAA>ABBCBB?BB=@??8<<678)555./8>>>>&------33922.2.5655+22'25?@=:=;944499)4.4444&4::-455:88=BB=BB@BBB><;@9:;0/)/)//(/.///&3;88
@ATNG8:01570:00232
GATGGTAGCGCATATCAGCGCAGCCCAGAAGATCAGGAACTCTAGAAGAATTCAGATTTTTAACACGAGAGTAAACGTAAAAAGAAGGTTTTACAAGACTCACGTTAACAATATTGCAGCAGTACGCACACAATCGAAGCGCAGTAAGGATGGCTAGTGTAACTAGCAAGAATACCACGAAAGCAAGAAAAAGAAGTACGCTATTAACTATTAACGTACCTGTCTCTTCCGAAACGAATGAGTACGATGAGAGAGCTCTCTCTACCATCGAGGTTGTAAAGTCT
+
;==A9CB9;6>>>====<<:99??;4;?C?B@=<9909;@;<=BBB?CC9?;?>>=@@@@,A@BBCCCCDCCCC=AA;<;;;*;9455959&5>:8=B=BCCCCE?B?AA>ABB?AAA8:;CCCCBCCCBBC@BBBC?AAAAA@@@;B=@BB?AC@@@AAE@BAAADB@DC<??B@BBBGB;:9818ADDD/<=3////9=;9=8?8=;::8<6=@BBCACCCCCCC@C?CBG>B@@9>999@@@@A@@????;:::>AA@@>>><??@@@B;?:====1;;;A
@ATNG8:01557:00294
GATGGTAGCTCTGCTCTGACTCTCGTACTCATTCGTTTCGGAAGAGACAGGTACGTTAATAGTTAATAGCGTACTTCTTTTTCTTGCTTTCGTGGTTATTCTTGCTAGTTACACTAGCCATCCTTACTGCGCTTCGATTGTGTGCGTACTGCTGCAATATTGTTAACGTGAGTCTTGTAAAACCTTCTTTTTACGTTTACTCTCGTGTTAAAAATCTGAATTCTTCTAGAGTTCCTGATCTTCTGGGCTGCGCTGATATGCGCTACCATCGAGGTTGTAAAGTCT
+
779:6:9;;566;;<<>66;CBB@BBAA@::99@>>@7>D@G99<CA?>B455:=>8<7<<?>6;;AAABBBB@@>?CBBB0::5788<08///)/)/:3:;7;;;<;;7@CCCFCBC>ABA?A?BBBBCDCC?BBBB=A@ABB@@ACAAAC:::@<@::59A?A9??@AA>?;;5:5999*:;A2:::::(9@BB@69:;9@@@@>=9====(=4455.55:<8;??BBBB@C>A@BBCB=A9;97:>@@BBAABBBBCCCCCCD@BA@@>?6<;=788*8<<<
@ATNG8:01567:00257
GATGGTAGCGCACACATAGATACAGTACTCATTCGTTTCGGTAAGAGACAGGTACGTTAATAGTTAATAGCGTACTTCTTTTCTTGTCTTTCTGTGGTATTCTTGCTAGTTACACTAGCCATCCTTACTGCGCTTCGATTGTGTGCGTACTGCTGCAATATTGTTAACGTGAGTCTTGTAAAACCTTCTTTTTACGTTTACTCTCGTGTTAAAAATCTGAATTCTTCTAGAGTTCCTGATCTTCTGGACAGAGTGTGCAGATACTACCATCGAGGTTGTAAAGTCT
+
9945.55555<=BBCA@@BBC@@@<;;<8;78-3/--(-5(--(---55//)4:444382888929:=A?::8888-3388+9;4888=<3997:=;>=@8??47227;AACCCCCE@@?ABB>B@BCBB@B::6;DAA>BBCCBBBBDCCCBBDCC@DCA>AC?C?BBAABBBAB9?:;;:.:5:<;;;;;*;AABE>DCCFDDCBBB@CDED5BBCCC?B@CC@CCCCCBA>@@BDGFBB?BAC@DCCCCCAAACBBDCCCBBBB?BCBCBB>B<><=A8=>>>
@ATNG8:01542:00328
GATTAGGACGAGCGTCTGAGAGGTACTCATTCGTTTCGGAAGAGACAGGTACGTTAATAGTTAATAGCGTACTTCTTTTTCTTGCTTTCGTGGTATTCTTGCTAGTTACACTAGCCATCCTTACTGCGCTTCGATTGTGTGCGTACTGCTGCAATATTGTTAACGTGAGTCTTGTAAAACCTTCTTTTTACGTTTACTCTCGTGTTAAAAATCTGAATTCTTCTAGAGTTCCTGATCTTCTGGATATGAGTGACTCGTGCTACCATCGAGGTTGTAAAGTCT
+
9669AB@DAAADCABBC@@?;;6;@CBCCCABACG>CCAD@DBBBGAA9<<<00-0:>>=@9=:BDDCCCBBB@BCCCC2@A???@D;@@BB?ABB5;;4;?>?BB9::BC::;E@CCC?B?CCDAAA;;5;@@@>BAA@B@@@BAAACBBBB?BAA?::2929<@AABBBA9?;:::*9<B;::999(9@BBG=BBCBBAB@@@>AAAA1@A=>@6:6;C?CCCCDBB?B@CBBCAA=A?B?ABCCBCBBCBBBBBA;99==9???@@B>C=>>>=3<000
@ATNG8:01549:00344
GATGGTAGTCTCAGATAGTCTATAGTACTCATTCGTTTCGGAAGAGACAGGTACGTTAATAGTTAATAGCGTACTTCTTTTTCTTGCTTTCGTGGTATTCTTGCTAGTTACACTAGCCATCCTTACTGCGCTTCGATTGTGTGCGTACTGCTGCAATATTGTTAACGTGAGTCTTGTAAAACCTTCTTTTTACGTTTACTCTCGTGTTAAAAATCTGAATTCTTCTAGAGTTCCTGATCTTCTGGGTCTCTCTCTCACGCACTACCATCGAGGTTGTAAAGTCT
+
@@BB?DEBBBCBBCBBAC;99CCCCBBA@@??:?@AD>CDAC@BAACBBB@BBB:;888CCCB?B@AAACCAAAA=@>>=>,>=:??AB;@=@@;B@C?BC?@@ABAC@CDDCCBBB@CCC@B@CBA@@@996:AAA?CBBBECBBCBBBBBBBD@A@@?CD@B>AABBBBBDG@BCCCC9@=@;;;;;;*;ABBB=BBCAACBAAA5;;;;*;:;;;:;@CD@BBBBCAC?B?BBBCBC>A9;;/;AAABBBCCC@@ABBBCCC@BBCC@@>??AABB<ABBB
@ATNG8:01550:00342
GATGGTAGCTCTGCTCTGACTCTCGTACTCATTCGTTTCGGAAGAGACAGGTACGTTAATAGTTAATAGCGTACTTCTTTTTCTTGCTTTCGTGGTATTCTTGCTAGTTACACTAGCCATCCTTACTGCGCTTCGATTTGTGCGTACTGCTGCAATATTGTTAACGTGAGTCTTGTAAAACCTTCTTTTTACGTTTACTCTCGTGTTAAAAATCTGAATTCTTCTAGAGTTCCTGATCTTCTGGGTGCGCTACAGTCTCTCTACCATCGAGGTTGTAAAGTCT
+
:99;49;?@?@CCBBFC=::BBCAABBBA???<@BDF<A@@D@CCCBABC@DBABA>@=ACFC?C?BBCCCCDFF?@@@@@0?A=CAAA9@9;9295;:@@?9;:BCD>@ABCBBCB@EFC@B@CCBBA@@B>BBBBB;@@AA@@@BAAABBBB?CHCAGE?A?ABCCDBBBC?CACCC9B?B>AABBC5CCCCD=A000<<=00:4:9:9)9:9:?=@?BCABBB???@=A>BBBBCC=A9;;0;B?@@DEAABCCCCCBCBB@CBBCAA4919=<?8@@@A
@ATNG8:01573:00347
GATGGTAGCGCACACATAGATACAGTACTCATTCGTTTCGGAAGAGACAGGTACGTTAATAGTTAATAGCGTACTTCTTTTTCTTGCTTTCGTGGTATTCTTGCTAGTTACACTAGCCATCCTTACTGCGCTTCGATTGTGTGCGTACTGCTGCAATATTGTTAACGTGAGTCTTGTAAAACCTTCTTTTTACGTTTACTCTCGTGTTAAAAATCTGAATTCTTCTAGAGTTCCTGATCTTCTGGAGATACACATGATACTCTACCATCGAGGTTGTAAAGTCT
+
:;@@8<;;;;=>@DCBBBCCCBBA@@;95;;<>7;;C>BB?@7?;999>>:9:;<@?B=?@CC?B@BAAC>A@=<237333$3<899>>7:;;=:>>C@CMAAAABBC@CCCCCBCD?BDC?C?BCCCAA@A>ABCC@CCCBCCBBCBBBCCBBA?CCB?CC?B?BBBCBBCCC=@;:::.;=B>;;;;;*;AABD>CCBBAABBAA5;;;;*;>>A@@BAFL@BCDCCCC@B@CCCCEC?A?@?ACCCCCCCBBADDCCAAABB?BBBB>=8=2989C=CCBB
@ATNG8:01546:00397
GATCACTGCGCACACATCCCAGAAGATCAGGAACTCTAGAAGAATTCAGATTTTTAACACTGAGAGTAAACGTAAAAAGAAGGTTTTACAAGACTCACGTTAACAATATTGCAGCAGTACGCACACAATCGAAGCGCAGTAAGGATGGCTAGTGTAACTAGCAAGAATACCACGAAAGCAAGAAAAAGAAGTACGACTATTAACTATTAACGTACCTGTCTCTTCCGAAACGAATGAGTAACTATAGACTATCTGAGACTACCATCGAGGTTGTAAAGTCT
+
A@@CCA@ABCDCCBBBBCC?DDC?BABA???B8::BBAAB?AA>A>??99:999(99??87333889::0885////'//(.)///'/.527555777<@=D=AA<AAA;@@@@@>AAAAAA@?>?>=A>@@:><@@@A>>:>=A@@<@;:;@A>>;>CC@=>:>>;>AB==>>?A3::6179999*//+/:8:@>?BCA=@<@===<A<A666:;?>>>>>>=A=AAD8==@<@<<;//+/<:::=@;;;@???>>>BBBB=>>>???=?<A@AA7>>>>
@ATNG8:01535:00436
GATGGTAGCATCATGCATATCTCACCAGAAGATCAGGAACTCTAGAAGAATTCAGATTTTTAACATCGAGAGTAAACGTAAAAAGAGGTTTTACAAGACTCACGTTAACAATATTGCAGCAGTACGCACACAATCGAAGCGCAGTAAGGATGGCTAGTGTAACTAGCAAGAATACCACGAAAGCAAGAAAAAAGAAGTACGCTATTAACTATTAACGTACCTGTCTCTTCCGAAACGAATGAGTACTGCGTCTCACTCTCGCCTACCATCGAGGTTGTAAAGTCT
+
ABCD@CCCBBBCCAA@CAA?CCABA@CCD?BBC995@F?AB@774<7=@@D?::872===)845827;//..66705579;;;*7772666+6883999999:==8=9==6876<@@AAFCCBCCCCBBBBB?BCAA>@@@?@@BB=A?@?@>ABBBBBBB?BBBBAA>AD?>>>:<=787)8871888888%/:58///;;@@@<@;?>AA<A=AADBC@CDBA@CC?B@CBC>BBB>ABCBBBBBBBB@@@CCECCA@BB@C@@>@CBA??=?<??BB=CB@@
@ATNG8:01537:00439
GATGGTAGCTCACGTACGTCACACGTACTCATTCGTTTCGGAAGAGACAGGTACGTTAATAGTTAATAGCGTACTTCTTTTTCTTGCTTTCGTGGTATTCTTGCTAGTTACACTAGCCATCCTTACTGCGCTTCGATTGTGTGCGTACTGCTGCAATATTGTTAACGTGAGTCTTGTAAAACCTTCTTTTTACGTTTACTCTCGTGTAAAATCTGAATTCTTCTAGAGTTCCTGATCTTCTGGGTCTCTCTCTCACGCACTACCATCGAGGTTCTAAATCTATACCGGAC
+
449<7<;@@BC;99<?;;ABCAABBCCBBB@@=;;<D>BB?B@CCBDC@@=@BBBB?B?CBCC=@=ABBBBABBB<55555+5=:??AA9@BAA>ABB?AA6:8:;@@<??@AA>>><?>@<@<AAA?:;::8<A>><>@@===????@AB>>>@<687=AD=A<???>ABB>>8=::::/;8=88////'/:666)--3---73-////'.355=2<4=@:?<<7,,,),),,9;AA:==@@9@???AAB===??@>>>=><7:77;;;-3*,,99,,,,,,23-649:
@ATNG8:01557:00428
GATGGTAGCACGAGTCACTCATATCCAGAAGATCAGGAACTCTAGAAGAATTCAGATTTTTAACACGAGAGTAAACGTAAAAAGATGGTTTTACAAGACTCACGTTAACAATATTGCAGCAGTACTCACACAATCGAAGCGCAGTAAGGATGGCTAGTGTAACTAGCAAGAATACCACGAAAGCAAGAAAAAGAAGTACGCTATTAACTATTAACGTACCTGTCTCTTCCGAAACGAATGAGTACAGAGAGTACGATATGTCTACATCGAGGTTGTAAAGTCT
+
BBBC@CGGEFCC?C>CDCBBC:66@<>CGABAAC;;:;?C@B???B?BB>A>@CAAACCC2A=::7:??>?:::39399999(>@@>:@C@9CCC@BBBBBCDCC@D@DC?CCC?ABBBBBCCCCCCCCBBC?A@AA>AAABA@@A;@<@;;7;BBBCB@@>?CGBBA?BC?BAA?ABCCB8?::48>AAA/@@;>;;;>EDDD;D<AB@@<@<??BBC@CCDCBBC=?=@CD>CCC<@?B@@@AABBBBDBB>:9AAFED667>G;;<@A<A=@BAA:A;;;
@ATNG8:01563:00442
GATTAGTGTGTCTCTGAGAGTAGTACTCATTCGTTTCGGAAGAGACAGGTACGTTAATAGTTAATAGCGTACTTCTTTTTCTTGCTTTCGTGGTATTCTTGCTAGTTACACTAGCCATCCTTACTGCGCTTCGATTGTGTGCGTACTGCTGCAATATTGTTAACGTGAGTCTTGTAAAACCTTCTTTTACGTTTACTCTCGTGTTAAAAATCTGAATTCTTCTAGAGTTCCTGATCTTCTGGGATGTGTGCGCAGTGCCTACCATCGAGGTTGTAAAGTCT
+
===7666>>><>666>>>CAAA@@@?=>8:29@@@;@D@GABCBBBBC@BBBCDAD?BBADAH@BBBCCCCDD@CBCCD5BB@CCDD?CCBC@BCD?BB:;;CBFKAHCCCCCCB?BDD@C?CCCBBB@@>@CCC>BBCBBBBBBCCBB???C@FAA>AB@B?CBBBBBCDD>B;;;;.;5;=;;;<.;AABD?CCCBCCBB@@4::::':>>@><??BC?@AFEBCA?A@CCCCCD?BABB9A<;;A@@@CA<;;;A?ABB@CBBFCC?B;?99:,:::9
@ATNG8:01567:00443
GATTAGGACGAGCGTCTGAGAGGTACTCATCGTTTCGGAAGAGACAGGTACGTTAATAGTTAATAGCGTACTTCTTTTTCTTGCTTTCGTGGTATTCTTGCTAGTTACACTAGCCATCCTTACTGCGCTTCGATTGTGTGCGTACTGCTGCAATATTGTTAACGTGAGTCTTGTAAAACCTTCTTTTTACGTTTACTCTCGTGTTAAAAATCTGAATTCTTCTAGAGTTCCTGATCTTCTGGGCAGACTCTCACACGCCTACCATCGAGGTTGTAAAGTCT
+
BBB?BBACCCCBABBDDCBBBC?CCCCCDCB@@@<AC?C@BBCCCCC@CCBBC?C@CBBD@C@CBBBBCCBB?BCCCC2CC?AABD>CCCD@BBB?BD@AAACCC@CCCCAAAD?BBC?C?CCBBBC@?<?B@A?B@@@CCCCCCDBBAA?>;?AB>BD@B?BBCCBBBHE?A;;;:6:=D=@BBBB2ACBBB=BCCCCBDCBB?BBBB2BAACB@D?BB@BAAACBB?B?BBBDA@9>79:4:BAACBBCCCBBABB@CBB>AABBBA>A=??>?:@@AA
@ATNG8:01570:00449
ATGGTAGCTATACGTATATCTATGTACTCATTCGTTTCGGAAGAGACAGGTACGTTAATAGTTAATAGCGTACTTCTTTTTCTTGCTTTTCGTGGTATTCTTGCTAGTTACACTAGCCATCCTTACTGCGCTTCGATTGTGTGCGTACTGCTGCATATTGTTAACGTGAGTCTTGTAAAACCTTCTTTTTACGTTTACTCTCGTGTTAAAAATCTGAATTCTTCTAGAGTTCCTGATCTTCTGGAGATACACATGATACTCTACCATCAGGTTGTAAAGTCT
+
4445;:===><<<>===;;;;>===<;;;54.4:::4<<9>:==<;<:;8;555=4848;:<7=7;:::888==/..777$..(.....&.67;9>;:5//)//..33266:998::5///)/388:555555:::>02586998:599==/////.24694949:;>;;<<@483999(-(-*--;;;,77999-7:://-=--/)////(/6;;B<@;>><???>=<>>E>B@;;<B=<::6///<<=:>>??A=>;;;@?@7;;=AA;=59:==-----
@ATNG8:01549:00459
GATGGTACGGTGCAGCATGAGTGTATCCAGAAGATCAGGAACTCTAGAAGAATTCAGATTTTTTAACACGAGAGTAAACGTAAAAAAGAAGGTTTTACAAGACTCACGTTAACAATATTGCAGCAGTACGCACACAATCGAAGCGCGTAAGGATGGCTAGTGTAACTAGCAAGAATCCACGAAAGCAAGAAAAAAGAAGTACGCTATTAACTATTAACGTACCTGTCTCTTCCGAAACGAATGAGTACCTCTCAGACGCTCGTCCTACCATCGAGGTTGTAAAGTCT
+
-5-/)//558555555955;;::<@@?:;33-38<<=<9B799555495995;7::::;;:;:#57;;;;@C@:;9@6;4444444#445:5<<<.9996;;<=>==;B<@6>;6:33.388256;>@>CBBBBAA>;;8749<3337;2:7;;=8;<<;;=;<6;7777747;,7322229908650......#--(----8899:4848;;;5:02265=8;:;<<>=4:4787*3336<;:8:66*//669;822222555/557177/...(.25555.6<=/
@ATNG8:01560:00453
GATGGTAGTGATACAGATCAGACACCAGAAGATCAGGAACTCTAGAAGAATTCAGATTTTTAACACGAGAGTAAACGTAAAAAGAAGGTTTTACAAGACTCACGTTAACAATATTGCAGCAGTACGCACACAATCGAAGCGCAGTAAGGATGGCTAGTGTAACTAGCAAGAATACCACGAAAGCAAGAAAAAGAAGTACGCTATTAACTATTAACGTACCTGTCTCTTCCGAAACGAATGAGTACCTCTCAGACGCTCGTCCTACCATCGAGGTTGTAAAGTCT
+
CC;;:;BBCFFJCCCCCCBBEBBAB?BBB=A@A::94;2;<?99:C?AA<A?9:786552$24ABCAAABC775(69;;::9$595:.555'5<<9>@@@?@?DCAB?BB@BCB@BBBBBBBCBBBDDBAAC?CCBB=ABA@???@<?;@?@=@BAAABBB?BCCDAA@BC>887<<7<<:.96718<<<<+:=7<///@@CBC<B=@???=A<??BCC@CBCBBED>A>ACC@BBB?BBBBBBD?AAAB@@A>>>???AB<BAA<???>>>5:5;<<<5>@>>
@ATNG8:01561:00474
GATGGTAGTGTATCATGTGTATCTCCAGAAGATCAGGAACTCTAGAAGAATTCAGATTTTTAACACGAGAGTTAAACGTTAAAAGAATGGTTTTACAAGACTCACGTTTAACAATATTGCAGCAGTACGCACACAATCGAAGCGCAGTAAGGATGGCTAGTGTAACTAGCAAGAATACTACGAAAGCAAGAAAAAGAAGTACGCTATTAACTATTAACGTACCTGTCTCTTCCGAAACGAATGAGTACGAGAGAGCACACGTGTCTACCATCGAGGTTGTAAAGTCT
+
45<=9>>>??>>;;;555945544:543/)//////174:=====B?@@>A=AB966@@@+@:><@?<@?00+0=3:..)-66+66(--3:::.:::(/000/88333(31773:33.39>:BB>CCCA@@B@@A@BBCC;::ACCBBB>B?BAA=AA@@@??@?BBBEBC?AA>???AA?::A799>799<99(6742225=:65505466778=8>;CBA?@BCCABA@E@AAC>AAA8::AACBBBBAAA?99:??AAA@?A;8818@???C6;6;;=>-6796
@ATNG8:01532:00517
GATGGTAGCTCGCTGATGATATCTCCAGAAGATCAGGAACTCTAGAACAATTCAGATTTTTAACATCGAGAGTAAACGTAAAAAAGAGGTTTTACAAGACTCACGTTAACAAATTGCAGCAGTACGCACACAATCGAAGCGCAGTAAGGATGGCTAGTGTAACTAGCAAGAATACCACGAAAGCAAGAAAAAGAAGTACGCTATTAACTATTAACGTACCTGTCTCTTCCGAAACGATGAGTACTACTCTCAGAGACACATACCATCGAGGTTGTAAAGTCT
+
@B?@?ABBBCCDC:;;DCCABBBAB>ACB=AA@DDD@C?BBCA@@?9??<??BAACABBB3C@CAAAB9:9?@@>8<;333333#38;,333&3550599==;822-28<=A080;B@;@C?CCCBBBBA@@<@@??>BBBBCBBB?B>A;;8:BEFECCC<?@??BB?AB?997>@8888.5//(/6666)671:9::====><A<?>>>9=:=;A@D@HBBCBAB=?=?AC9@AA???ABBBCCCCBBAAADCF@@;;99<;>??@==5=49:>>5?AAA
@ATNG8:01534:00506
GATGGTAGTACATGATAGACGACACCAGAAGATCAGGAACTCTAGAAGAATTCAGATTTTTTAACACGAGAGTAAACGTAAAAAGAAGGTTTTACAAGACTCACGTTAACAATATTGCAGCAGTACGCACACAATCGAAGCGCAGTAAGGATGGCTAGTGTAACTAGCAAGAATACCACGAAAGCAAGAAAAAAGAAGTACGCTATTAACTATTAACGTACCTGTCTCTTCCGAAACGAATGAGTACGTGTGCTACGTGTCTCCTACCATCGAGGTTGTAAAGTCT
+
@@@B?C==BB>>666<===@<;<<<:===799;///)/)/7733497;8394/////////#5.5559=>DAA@@<@CCCGCC3CCAE@CCC<BCB?B@@ABDCAA>A@BC>BCD?AAABBBCCBCCCCCA@@@CCCC?A@CA?@>A=B>B@@=@CBBABBBAABAAAA?CC>A@@488=<;399:3:99999%/857/..77::8<9::>?>=D=A?BBC@CCBBABA?B?BCC>BBB?BBBBBBB@@B@@@ACB>?;::::<@AA<><;;@@5;5;=9918://
@ATNG8:01541:00506
GATGGTAGGACGAGCGTCTGAGAGGTACTCATTCGTTTCGGAAGAGACAGGTACGTTAATAGTTAATAGCGTACTTCTTTTTCTTGCTTTCGTGGTATTCTTGCTAGTTACACTAGCCATCCTTACTGCGCTTCGATTGTGTGCGTACTGCTGCAATATTGTTAACGTGAGTCTTGTAAAACCTTCTTTTTACGTTTACTCTCGTGTTAAAAATCTGAATTCTTCTAGAGTTCCTGATCTTCTGGGCAGACTCTCACACGCCTACCATCGAGGTTGTAAAGTCT
+
00//)//0)5@<<BABAABBBCCC@DCCCCCB@BBCE>BC?C@CCCCCBB@BDDBB=B?CCCC?B?BDCCBBBED>@???>0>A>ABBF=CBBB@CCFBBC@@@@BBC@CCCCCCCC@CCC?C@DDCB@???;?@CD?BBBBCAAADBBBCAABB?CBA?BC?C?CCCCBBBCC@BBBBB9B=B=::9:9*:CAAA>A@CBBCCBBB<@@@@0A@@ADAC@CC@BBBCCCC@C?@@BCBB>AACC>CDCCCCCCBBBAABB@BBB?BBBB??<?<@ABC<C?99
@ATNG8:01544:00516
GATTAGTATAGAGCTCTACATAGTACTCATTCGTTTCGGAAGAGACAGGTACGTTAATAGTTAATAGCTTACTTCTTTTTCTTGCTTTCGTGGTATTTTTGCTAGTTACACTAGCCATCCTTACTGCGCTTCGATTGTGTGCGTACTGCTGCAATATTGTTAACGTGAGTCTTTGTAAAACCTTCTTTTTACGTTTACTCTCTTGTTAAAAATCTGAATTCTTCTAGAGTTCCTGATCTTCTGGATATGAGTGACTCGTGCTACCATCGAGGTTGTAAAGTCT
+
-//,55<=<<BCDC@AA;=<==AB?@::98)0/66.6:474:A@@@AA?A@@@@<@:987?<A574A==:>>>:88565$25.59:93:@A@<A@@A@@,/0//<<8<>?CBC@A<?;;2:=A>BC@?@C@BCCB?BAAA>;;;///:;;8<<;;;;9<<08,6?>9:56222'2.777+6).).7777)5546;08...678389+3333$3334<7:5:>7;;><;:;8;498;945.4:@3>:484=999<333:?<<>?@<999>>>2;<>877(3333
@ATNG8:01560:00501
GATGGTAGCATCATGCATATCTCACCAGAAGATCAGGAACTCTAGAAGAATTCAGATTTTTAACACGAGAGTAAACGTAAAAAGAAGGTTTTACAAGACTCACGTTAACAATATTGCAGCAGTACGCACACAATCGAAGCGCAGTAAGGATGGCTAGTGTAACTAGCAAGAATACCACGAAAGCAAGAAAAAGAAGTACGCTATTAACTATTAACGTACCTGTCTCTTCCGAAACGAATGAGTACCTCTCAGACGCTCGTCCTACCATCGAGGTTGTAAAGTCT
+
@BBCACBBACCICABACCCBBBCCC?BBB?AAAA888:?@AABBBC@AA>A?AA?>;899(75A=>=FA????>4::;;;;;*;<><599905AD?@A@BBBA@@;>9?@=@AB=??BCBBBCCDDDCCCBB@A???=?>?<AAA@>B@B@@=@A@@ABBB?BBBBBB@DC?AAA997A@>6=8818:::;+6>7=///<<??A=B7;;AA<@<==BBD@EDBDBBB<?=?AB>?@>@BBBBBBD@CBAB@??:;;B>>>?<?>A;====>>5;5;;AA9AA;;
@ATNG8:01572:00507
GATGGTAGTCTCAGATAGTCTATAGTACTCATTCGTTTCGGAAGAGACAGGTACGTTAATAGTTAATAGCGTACTTCTTTTTCTTGTCTTTCGTGGTATTCTTGCTAGTTACACTAGCCATCCTTACTGCGCTTCGATTGTGTGCGTACTGCTGCAATATTGTTAACGTGAGTCTTGTAAAACCTTCTTTTTACGTTTACTCTCGTGTTAAAATCTGAATTCTTCTAGAGTCCTGATCTTCTGGACAGAGTGTGCAGATACTATCGAGGTTGTAAAGTCT
+
BBBB@BCCBBBECCABBBBBBDCCDBCBCBBB@:;;C<BB9;7:ACDD@?=@:@?A<?9?@?A>B:::B<<<::8630000'0;,0//;:*//;=255:599+///99B<@@BBBCCC?BBA<@<ACBAAA@B=@@@@?CCCB@@ABBA@@@@@::5;A@9>>-0+0;<?@AA@B;?:;;;-;:A;;:;;;':@@@B<BABABBB;;;;@@?3=@@9:2:;@B?BDBCC<<;>AACCCC?BAC8;;;;:9999994544:::44449949499;<198;3
@ATNG8:01573:00514
GATGGTAGAGTATCATGTGTATCTCCAGAAGATCAGGAACTCTAGAAGAATTCAGATTTTTAACACGAGAGTAAACGTAAAAAGAAGGTTTTACAAGACTCACGTTAACAATATTGCAGCAGTACGCACACAATCGAAGCGCAGTAAGGATGGCTAGTGTAACTAGCAAGAATACCACGAAAGCAAGAAAAAGAAGTACGCTATTAACTATTAACGTACCTGTCTCTTCCGAAACGAATGAGTACTACTCTCAGAGACACACTACCATCGAGGTTGTAAAGTCT
+
9945.5<>CCBC?>>==<>>B?;>A593=2775:;:=B<@BBCC;;;;EGKAECCAA@AA,A=BBBBA;;9ABB=B@@@ABB2@B?B?AAB9A@@??:99AAACC@C@BA>A??<@BBBCCCCCCDDCCB994:B::7:AAABB?><A@DCB?CCAA@CCC@CCBBBB?AA=ABB;??976(8==8=ABBB/==9=///==A?@7;5;>;:5;5;=BBB@BCBBBBB?B@BCE>CCA>BBBBCCBCBBBBBBAABABBBB=>><=:<?>A<=8=:==DD:CB@A
@ATNG8:01577:00530
GATGGTAGCATCATGCATATCTCACCAGAAGATCAGGAACTCTAGAAGAATTCAGATTTTTAACACGAGAGTAAACGTAAAAAGAAGGTTTTACAAGACTCACGTTAACAATATTGCAGCAGTACGCACACAATCGAAGCGCAGTAAGGATGGCTAGTGTAACTAGCAAGAATACCACGAAAGCAAGAAAAAGAAGTACGCTATTAACTATTAACGTACCTGTCTCTTCCGAAACGAATGAGTACGATGAGAGAGCTCTCTCTACATCGAGGTTGTAAAGTCT
+
CEBC?BDDBDDCCBBBGCDCCBB@@=@CC?BBB???@C@A@@CCAA;@@>B?BBBB>AAA/A=???A@??<=>D;;=;;;;;*;@@@599909JD@:;9AFCCCC?B?ABACCC?CCCBCCCCDDDDCAABB@A@@B=@?@?@@AB?B?B@@=@BAABBCC@CBBAAA?CC?AAA;>9<<;388818>>>>/8:5:///==@AC<A;AAAA;A;ADCCC@CBBBBBC=?=?DF>CBB>AABBBBCCCAAAD>>>>>>;;;A>>>>@@@@CB:>:>@@B:@@;:
@ATNG8:01533:00576
GATGGTAGCACGAGTCACTCATATCCAGAAGATCAGGAACTCTAGAAGAATTCAGATTTTTAACACGAGAGTAAACGTAAAAAGAAGGTTTTACAAGACTCACGTTAACAATATTGCAGCAGTACGCACACAATCGAAGCGCAGTAAGGATGGCTAGTGTAACTAGCAAGAATACCACGAAAAGCAAGAAAAAAGAAGTACGCTATTAACTATTAACGTACCTGTCTCTTCCGAAACGAATGAGTACAGAGAGTACGATATGTCTACATCGAGGTTGTAAAGTCT
+
:ABCADDCDCCC@GFCBBBDCCCGE@BBBAIBCB;:7;>A@@BBCD@EC?B@???ADDDD2B?BBB::9BBBCC>C=@@@@@+<ABD:CCC;CC>:?@@?C@A99449;>6?9838>==BBBCBCDCBBBBC@BBAB=??@@AA@A>A@CBB?BCCBCCBB???@ACD?BB?BB@;<8////(///(------%,60----8;9>999;99@@<A=AADBA?BDCAABB?B?BCC<AAA;??A@@@@?>?===AAB@@@?DD@@???@AAA@@<@=A@@@8?:::
@ATNG8:01535:00576
GATGGTAGGTGCAGCATGAGTGTATCCAGAAGATCAGGAACTCTAGAAGAATTCAGATTTTTAACACGAGAGTAAACGTAAAAAGAAGGTTTTACAAGACTCACGTTAACAATATTGCAGCAGTACGTACACAATCGAAGCGCAGTAAGGATGGCTAGTGTAACTAGCAAGAATACCACGAAAGCAGAAAAGAAGTACGCTATTAACTATTAACGTACCTGTCTCTTCCGAAACGAATGAGTCGAGAGTCAGAGCAGAGCTACCATCGAGGTTGTAAAGTCT
+
4445.5555::5666<:;;B994444.4882345>>=9>9DBDCCCDGDC:;8;AABBCBB3B@CCBCBDAA@CC;<<94444$44.4.444&4:<7:>>?=;>;>7<=AA?BBB8=477@@@BCBA@@CAAAGIDBC@ABACCC@;+0,000*/666//3828;@@AB@AA=???=>9::=*///....&.3.5555:6525187?BBA=A=A8;:?9>9:555<8=7<<<5<<<055;77377;;7965;;<>@665<<;:79=9===8=8:<=>7000?
@ATNG8:01567:00589
GATGGTAGTATCTGTCTACGAGAGCCAGAAGATCAGGAACTCTAGAAGAATTCAGATTTTTAACACGAGAGTAAACGTAAAAAGAAGGTTTTACAAGACTCACGTTAACAATATTGCAGCAGTACGCACACAATCGAAGCGCAGTAAGGATGGCTAGTGTAACTAGCAAGAATACCCACGAAAGCAAGAAAAAGAAGTACGCTATTAACTATTAACGTACCTGTCTCTTCCGAAACGAATGAGTACTATAGACTATCTGAGACATCGAGGTTGTAAAGTCT
+
?D@@>ACCCC:::ACBBCDBCBBCB?ABA?BB9::B=?;?ABAACC@BB@B?>>::;?>?/?=@@@@???BAAA9AACCCCC5BB>B>BCC:CCCABAABCCCCC@C@BC?BBA?BBBABBCCCCBBBCCCC?BBCC>BABABBBB>B?CBB=ACCCCAAA?AAABBB@BB=<<=?7>>>?=5;9:488778(8=:=888AAAAC=A:==AB;@<@BBAA?BBBBBBB?CACCD<ABB@BBBBBABBAACC?>>>DABAAAABBBBFBB@B<?@CD>C>>:
@ATNG8:01577:00575
GATGGTAGCGCGACGAGCGTAGACCCAGAAGATCAGGAACTCTAGAAGAATTCAGATTTTTAACATCGAGAGTAAACGTAAAAAGAGGTTTTACAAGACTCACGTTAACAATATTGCAGCAGTACGCACACAATCGAAGCGCAGTAGGATGGCTAGTGTAACTAGCAAGAATACCACGAAAGCAAGAAAAAGAAGTACGCTATTAACTATTAACGTACCTGTCTCTTCCGAAACGAATGGTCGATGAGAGAGCTCTCTCTACCATCGAGGTTGTAAAGTCT
+
@BCD?CCCDCBBCCCCBB???AABB7BDF?BCCC@?=@?BBB897C@BB?B?@@??>@@@.@:?;;<9;332555-56:==>>+4222666-78:5:AA?>>>??;?;>>;====AAAACCCCCBBBDDDAA=ABBB>B@AABB@BB?B?>=?BBBBBBC?BBBABB?BB<766077<=<3;;;5;ABBC/>@9=///==BBB<A;AAAA:=:=>@@@=AAAABCB?B?BBB<A@@=??;>BCCCBBBBBCADCAAABCCBA=ABCCCC?B?BBBB:AB=:
@ATNG8:01545:00620
GATGGTAGGCGTGTGAGAGTCTGCCAGAAGATCAGGAACTCTAGAAGAATTCAGATTTTTAACACTGAGAGTAAACGTAAAAGAAGGTTTTACAAGACTCACGTTAACAATATTGCAGCAGTACGCACACAATCGAAGCGCAGTAAAGGATGGCTAGTGTAACTAGCAAGAATACCACGAAAGCAAGAAAAGAAGTACGCTATTAACTATTAACGTACCTGTCTCTTCCGAAACGAATGAGTACGATGAGAGAGCTCTCTCTACCATCGAGGTTGTAAAGTCT
+
CCCD?@@B:<ACBBBBCAB0000/)/<<5ACCCBB?B=@@BA9:8:;<9>6;>787777$/496/////68:8;2886222)--(-,332&--52656666555085@A6>>?<>>@@@@@@;;;@@??BD<AA992----33-77(6177A;>>=??>>>=;;;>==8==:=BD:;;;==4<::4::::/8:1;::>??><<=D=A?>?;A=BD===<???AAAA=A<AAA9A8838>==:::>===@A@????==>@@@@AC:>>???>:=:;=>C9>998
@ATNG8:01592:00141
GATGGTAGACACGTGTGCTCTCTCGTACTCATTCGTTTCGGAAGAGACAGGTACGTTAATAGTTAATAGCGTACTTCTTTTTCTTAGCTTTCGTGGTATTCTTGCTAGTTACACTAGCCATCCTTACTGCGCTTCGATTGTGTGCGTACTGCTGCAATATTGTTAACGTGAGTCTTGTAAAACCTTCTTTTTACGTTTACTCTCGTGTTAAAAATCTTGAATTCTTCTAGAGTTCCTGATCTTCTGGACGACGCGCACTTGACACTACCATCGAGGTTGTAAAGTCT
+
9;AB9>>DBBBA@<?@666?@@ACCBBBBBBB@BCCD>BB?C?BBAAB??397>==8?6@:A@8B>BBB>C::8@479999)88/..;;;05:22,22.(.315//.5505;AA???@<;;;=B=@@?>====8=@A@<??@>>>@@???BB???@7888=BB=@;@AAAA@ADD=C?@@@6@;?:=====/:;799.6---22,--848999*79:5;;8>:??<===6666179@C@@@D:>=A=BA@@??B>==6606999///949999??<@<????:?AC>
@ATNG8:01583:00165
GATGGTAGCTCACGTACGTCACACGTACTCATTCGTTTCGGAAGAGACAGGTACGTTAATAGTTAATAGCGTACTTCTTTTTCTTGCTTTTCGTGGTATTCTTGCTAGTTACACTAGCCATCCTTACTGCGCTTCGATTGTGTGCGTACTGCTGCAATATTGTTAACGTGAGTCTTGTAAAACCTTCTTTTTACGTTTACTCTCGTGTTAAAATCTGAATTCTTTCTAGAGTTCCTGATCTTCTGGGTGTATCAGCGAGTATCTACCATCGAGGTTGTAAAGTCT
+
;;BC?CD@@@<666;=555;;@?ABBB@@>:;6;@@D>DD::25:8<<8828=:=@=@<@BBC?C?CDCBBAB?:655555$27682222&2;;<7<<A>BB=B5588819===?>>>;>BC>D=>>>;;8:8:@BBA=@@@@>>;=;>>@@=8873///6<=383>@@???A@@:>=AAA5A<?;>>DDC/>CAAA9@::;=A;6//)---(--//>7<7898'59697576<-//9;@A<9:<91666>>=>=@@@=;==;=;;166;;=A<@:>>@D:AA>>
@ATNG8:01588:00188
GATGGTAGCACGAGTCACTCATATCCAGAAGATCAGGAACTCTAGAAGAATTCAGATTTTTAACACGAGAGTAAACGTAAAAAGAAGGTTTTACAAGACTCACGTTAACAATATTGCAGCAGTACGCACACAATCGAAGCGCAGTAAGGATGGCTAGTGTAACTAGCAAGAATACCACGAAAGCAAGAAAAAGAAGTACGCTATTAACTATTAACGTACCTGTCTCTTCCGAAACGAATGAGTACAGGGAGTACGATATGTCTACCATCGATGTTGTAAAGTCT
+
<;CC@ECCCCCCCGGCCCCDDCCCCACED@CCCCBB@B?BCEAAAC?CC?C@AAAAAAAA2B?BBBBBBBCBBA9A>;;;;;*;B?C?BCB<BDC@@@@BCCCCB?B?BF?BBB=@@??ACCBEDBBBC@@??ABBC?===B@??@=A?A?@>ACCCBBBB?@@BCCA@BB>:::377A>>1;8818<<<=+8<6<///@=AAA<A;@@AA:>:>ADDD?ABBBBBB?B?BCC>BBC<>>BBA@B?@@9@@@??@AAAAAAAAAA6::AAA>>><@@@A:>>>>
@ATNG8:01608:00216
GATGGTAGTGCGTGAGAGAGAGACCCAGAAGATCAGGAACTCTAGAAGAATTCAGATTTTTAACACGAGAGTAAACGTAAAAAGAAGGTTTTACAAGACTCACGTTAACAATATTGCAGCAGTACGCACACAATCGAAGCGCAGTAAGGATGGCTAGTGTAACTAGCAAGAATACCACGAAAGCAAGAAAAAGAAGTACGCTATTAACTATTAACGTACCTGTCTCTTCCGAAACGAATGAGTACACACTCTCATATGACCTACCTTCGAGGTTGTAAAGTCT
+
@@@B@BDBBBBBAAABBBCCBBA@A<BBB@CCCC??=?>AABBBBA?CD?C?CCBAA@@@)6278;BAAA???B6<=;;;;;';<<<455505B>:=B=B@AABB?C@CC?CDB?BCBBCCCDCCCCBBAAA@CBBB@B>>>BBBB?BAD??=?BBBBCCC?BBBCBB?BB?BB@<??==<488608>ABB/BD;?:;;CAAAA<@<?>>><@<@AB@@=@BBAABA>A>AAA;@BB=AAB@@?CCA=>>?A@AAA=A@?;?AA=A?BCCC@C999BB:??BB
@ATNG8:01611:00242
GATGGTAGGACGAGCGTCGTGAGAGGTACTCATTCGTTTCGGAATAGACAGGTACGTTAATAGTTAATAGCGTACTTCTTTTTCTTGCTTTCGTGGTATTCTTGCTAGTTACACTAGCCATCCTTACTGCGCTTCGATTGTGTGCGTACTGCTGCAATATTGTTAACGTGAGTCTTGTAAAACCTTCTTTTTACGTTTACTCTCGTGTTAAAAATCTGAATTCTTCTAGAGTTCCTGATCTTCTGGCGCGTATGTATGTCGCCTACCATCGAGGTTTGTAAAGTCT
+
////)//72955597::///9<<;<:>;;;:54.4<<<6=>;@<@BBBBBA=ADCCC@E@CD@@<@?@?@>>?<<=255><<)542839949>>B???D@CC@BBBCCGFDCAAACCB@BBB=@=CBBB;;;B=@@AB?C;;;DBBBBBBBBBBBBACBC=???B69:=00/7:98<=@=A0B:B<CEAAA+==@<<:@>B@AACA@@@DDDD3BBBBB@C>@?@AABBCAD?B@BA?@>=3789;@@CAABBBBBA@@???;>@@=ABB=;;/77(/66:.6///
@ATNG8:01625:00214
GATGGTAGCTCTGCTCTGACTCTCGTACTCATTCGTTTCGGAAGAGACAGGTACGTTAATAGTTAATAGCTGTACTTCTTTTTCTTGCTTTCGTGGTATTCTTGCTAGTTACACTAGCCATCCTTACTGCGCTTCGATTGTGTGCGTACTGCTGCAATATTGTTAACGTGAGTCTTGTAAAACCTTCTTTTACGTTTACTCTCGTGTTAAAAATCTGAATTCTTCTAGAGTTCCTGATCTTCTGGATATGAGTGACTCGTGCTACCATCGAGGTTGTAAAGTCT
+
4445.5599=<==>=;;;=<A<@C>?::9=4845?D@=CC;;96>CCD?@:==>>><>>A<BA>B8<<<0//AA@@<=@@?@.@@=@BCB<BAAA=@@A=?@=::7==?=??=>?A:937@@:@?CBCCBAADGBBBB?CCCBCBBBBBBA@???@=@::5:B>A>ABBBBBBDC500000+0*080000+0@99949@BACCCB@@29999$9==@<=<?BB?BACCBBD@E@;::AAA=@?A=AB<<;BAAFBBBCB;;;A;;6:>??9929:?>>@9@999
@ATNG8:01585:00282
GATGGTAGTACATGATAGACGACACCAGAAGATCAGGAACTCTAGAAGAATTCAGATTTTTAACACGAGAGTAAACGTAAAAAGAAGGTTTTACAAGACTCACGTTAACAATATTGCAGCAGTACGCACACAATCGAAGCGCAGTAAGGATGGCTAGTGTAACTAGCAGTATACCACGAAAGCAAGAAAAAGAAGTACGCTATTAACTATTAACGTACCTGTCTCTTCCGAAACGATGAGTACTGCGTCTCACTCTCGCCTACCATCGTAGGTTGTAAGTCT
+
/7:=8==A@<665555566?@?>>>266549;4444.4.4443;;;7:=6:433545===+=:?>666A@B@BA<AA?AAAA0AD?C=A@@7@@@=AA@>;>?8918198-3883888<==BBBBFGCCBBC=@@@@>A@?@AA>>9<8<00*0;779/55:<?=@00///99:188?=A7777;?==>=.9A;A587=;:7-*-49---(-273>9<4555;:<<9A?BAA<A::8>BCABBFB87;BBB@@@ABABB@CBC6;;@;::A>?4::9255=?
@ATNG8:01597:00277
GATGGTAGTGTCAGTGCGCGTCGTCCAGAAGATCAGGAACTCTAGAAGAATTCAGATTTTTAACACGAGAGTAAACGTAAAAAGAAGGTTTTACAAGACTCACTTTAACAATATTGCAGCAGTACGCACACAATCGAAGCGCAGTAAGGATGGCTAGTGTAACTAGCAAGAATACCACGAAAGCAAGAAAAAGAGTACGACTATTAACTATTAACGTACCTGTCTACTTCCGAAACGAATGAGTACGAGAGAGCACACGTGTCATCGAGGTTGTAAAGTCT
+
>@@?@DDCCB=BCCCBBCCGCBBCC?BCD?CBCC998:?BBBCCCC?CC>A=@=>88888(:;>?=???BB@@@6==;;;;;*;@><5999&5<<9;@;;;><<<6<9<<565A>BAAAAABABBBBCBAAA????A<@?:::??>>B?B??;????BCCC?BBA@??<?C=@@?<;;;BE7;;?9:::::*:::=;;///9::6?=;;;;6;=A>>;;5;===898==B=BBD98::=:99@887A@@?A888?=<<?>::>>>AAAD6:5;;?A=B???
@ATNG8:01610:00279
GATGGTAGCTCGCTGATGATATCTCCAGAAGATCAGGAACTCTAGAAGAATTCAGATTTTTAACACGAGAGTAAACGTAAAAGAAGGTTTTACAAGACTCACGTTAACAATATTGCAGCAGTACGCACACAATCGAAGCGCAGTAAGGATGGCTAGTGTAACTAGCAAGAATACCACGAAAGCAAGAAAAAGAAGTACGCTATTAACTATTAACGTACCTGTCTCTTCCGAAACGAATGAGTACGAGAGAGCACACGTGTCTACCATCGAGGTTGTAAAGTCT
+
:;BA=@=A<==;;;;;=>===666=8==>5:8;/0/+/)-56///8589686////////$/3796::7=9>??5<<;;::-5B<C.:9:&59<75566<;;>C>B>BB?BBB?BBBBCDCCBCJCDBBBC@CCCC>AACBAAAB?B?A@?<?AAABCCC@BCBBBB?BB?BCH???===4<::5;BBBA/AA=A;:;AA???<A=A@@@<A=AAB@A>@BBBBBB@B@CBB>BBB@BABBBCBBBBB>==@B>>>?AA?????=A??>AA<A7::=<3::;=
@ATNG8:01619:00283
GATGGTAGCATCATGCATATCTCACCAGAAGATCAGGAACTCTAGAAGAATTCAGATTTTTAACACGAGAGTAAACGTAAAAAGAAGGTTTTACAAGACTCACGTTAACAATATTGCAGCAGTACGCACACAATCGAAGCGCAGTAAGGATGGCTAGTGTAACTAGCAAGAATACCACGAAAGCAAGAAAAAGAAGTACGCTATTAACTATTAACGTACCTGTCTCTTCCGAAACGAATGAGTACCTCTCAGACGCTCGTCCTACCATCGAGGTTGTAAAGTCT
+
9BA@?B=CBDFCCABABBBBMCBAA@BBB@BBB?>?@D?BBB???B@BB?B?>>?>=;<;*=9?AA>>>@@;;;/:=:;;;;*;B>>5555&5<<8566==<<>C@B?BBABBB=??BCCCCCCBCBCBBCB?AAAD>AABBBBBB@C@C@?=?BBBCCCC?CCBBBB?BC?BB@<@A@BB:?;;8;ABBC/:858///>@D@?;?;?AAA=D<@@A@@<@AAABBG?B?ACC>BBD>AAADCCC@AA>;;;A???AAA??;?@A=@A@;;;<A588@A:?=;;
@ATNG8:01625:00250
GATGGTAGTGCGTGAGAGAGAGACCCAGAAGATCAGGGAACTCTAGAAGAATTCAGATTTTTAACACGAGAGTAAACGTAAAAGAAGGTTTACAAGACTCACGTTAACAATATTGCAGCAGTACGCACACAATCGAAGCGCAGTAAGGATGGCTAGTGTAACTAGCAAGAATACCACGAAAGCAAGAAAAAAGAAGTACGCTATTAACTATTAACGTACCTGTCTCTTCCGAAACGAATGAGTACTACTCTCAGAGACACACTAATCGAGGTTGTAAAGTCT
+
<;;@:>=>@>@;666CCBC;;;;;9/5@B?CCDC???9??@@?ABBB@BB?B?AA@9:999$5/559B>AA>898)9=;;;;.5@7@.:9.555.5655>><=B?@>?A=@@A>?>>A@AABBA?@?B@?@?BADB?BBCBDAAA@D@B:;6;@???EBB@BBBBBB?AA>>>??A?;;;1::=9888888%/:58/./<6::9<9:99@A6B===B;;8;BBBCCBAE?BBA=AAA=ABA@@??????ABACDB?;;;?????;?>8886=188@@7?888
@ATNG8:01625:00293
GATGGTAGCGCATATCAGCGCAGCCCAGAAGATCAGGAACTCTAGAAGAATTCAGATTTTTAACACGAGAGTAAACGTAAAAAGAAGGTTTTACAAGACTCACGTTAACAATATTGCAGCAGTACGCACACAATCTAAGCGCAGTAAGGATGGCTAGTGTAACTAGCAAGAATACCACGAAAGCAAGAAAAAGAAGTACGCTATTAACTATTAACGTACCTGTCTCTTCCGAAACGAATGAGTACTGCGTCTCACTCTCGCCTACCATCGAGGTTGTAAAGTCT
+
@ABB=?@AA@@C>@@;;;<CCCCCG7B@;7;:9;883:5:9=<<BA>=>7;937499==>,>=@CEBBBCBBDC=DGBBBCB5BC>B2;;;6;CD@A@@CDCCBA>A@CC@A@@?BBCBDCCABBCCECDDD?BBCC?CBAABBBC<@<???<@BBBBCCC?AAAAAA>BB>?<<7;?>>>29994:::;;.;?=D988???@@<@<@A@@<>;>?CBB>AAA@?@@<@?BCD>CBB?BBCCCBBAAAABABCBBBDDBBB@CBB?BDGB??=?<?>@?8@:::
@ATNG8:01587:00366
GATGGTAGTGTCATATGAGAGTGTGTACTCATTCGTTTCGGAAGAGACAGGTACGTTAATAGTTAATAGCGTACTTCTTTTTCTTGCTTTCGTGGTATTCTTGCTAGTTACACTAGCCATACTTACTGCGCTTCGATTGTGTGCGTACTGCTGCAATATTGTTAACGTGAGTCTTGTAAAACCTTCTTTTTACGTTTACTCTCGTGTTAAAAATCTGAATTCTTCTAGAGTTCCTGATCTTCTGGGTCTCTCTCTCACGCACTACCATCGAGGTTGTAAAGTCT
+
00//)/777>A<>=><;;@CB@@CB;95ABBB@BBCG>DF@C@CCCCDCC@CCCBB?B@CBA@>A?BCCCCBBAA?@AAAA1BB>AACD<?A@@=@BC?DC?AAADCC@BCCCCCCC@CCCAA>BCA?>>9969AAA@DCCCCA@@CBBBD@AAC?CAA?AC?C?BBBBBBBAA=?:9:9.:>@;9;:;;*;A>@@<@ACBBBCBCB=@AAA0ABBBC?B?CC@CCCCCCC?B?BBBBCC<A89:4:AABABBBCCCCBCBBBBE@BCBB@@=@>@ACD<BAAA
@ATNG8:01595:00374
GATGGTAGCTCTGCTCTGACTCTCGTACTCATTCGTTTCGGAAGAGACAGGTACGTTAATAGTTAATAGCGTACTTCTTTTTCTTGCTTTCGTGGTATTCTTGCTAGTTACACTAGCCATCCTTACTGCGCTTCGATTGTGTGCGTACTGCTGCAATATTGTTAACGTGAGTCTTGTAAAACCTTCTTTTACGTTTACTCTCGTGTTAAAAATCTGAATTCTTCTAGAGTTCCTGATCTTCTGGATATGAGTGACTCGTGCTACATCGAGGTTGTAAAGTCT
+
AA@C@CCDCC=ABC;<;CBBBBBBBAA@@=9:49AAA<BB?B?;;:@@@B=@A?:5057;;::6;@BBBCB@@??:>>@?@,9854::>5<:<<7;;;8;<76:9@CDACCFCCBAA>@BB@C@CCF@BACB?BBBB@C;;:CBBBCAAAA???B>BBB@CG@C?BBCCAAAFJBCCCFE7;5;5;;<;.:A:;;0;AA@AAA@>>.9999'94495455<?;?@@BA=@4;49??A@@?BAB@CDHABBDCCCBBCBBA@@AAC@A@?=393:==>;@AAA
@ATNG8:01595:00397
GATGGTAGCGAGCGAGTGTGTATACCAGAAGATCAGGAAACTCTAGAAGAATTCAGATTTTTAACACGAGAGTAAAACGTAAAAAGAAGGTTTTAACAAGACTCACGTTAACAATATTGCAGCAGTACGCACACAATCGAAGCGCAGTAAGGATGGCTAGTGTAACTAGCAAGAATACCACGAAAGCAAGAAAAAGAAGTACGCTATTAACTATTAACGTACCTGTCTCTTCCGAAACGAATGAGTACGATGAGAGAGCTCTCTCTACATCGAGGTTGTAAAGTCT
+
/<<;.55595//////<999779//)/9:27:8:88-33(3777;88,33,353/------$-(---779;;4444&4:;:>@?+;9472777&-(-60----///=>9=7<=8===58=@?@>?<;;;<;;?;:9@:::5:<999;;:6<8??<8=;?;B>>=8<<<<<>8>><://(///::.522,28==>*;;0555557755,5,278949699B9515;99944.438880833-37;>;?=@:@??>?=@@;;93336----552222805599/8877
@ATNG8:01596:00381
GATGGTAGCGCATATCAGCGCAGCCCAGAAGATCAGGAACTCTAGAAGAATTCAGATTTTTAACACGAGAGTAAACGTAAAAAGAAGGTTTTACAAGACTCACGTTAACAATATTGCAGCAGTACGCACACAATCGAAGCGCAGTAAGGATGGCTAGTGTAACTAGCAAGAATACCACGAAAGCAAGAAAAAGAAGTACGCTATTAACTATTAACGTACCTGTCTCTTCCGAAACGAATGAGTACTGCGTCTCACTCTCGCCTACCATCGAGGTTGTAAAGTCT
+
DCBB@BDDCCCCCCCCCCCCCGGGE>BBB?@A@BBC=A?@BCBCBB>AA=@<?=>>>@@@0A@EDEEEECCCCC>CD:::::*:B=C:@AA9@BB?ABABCCBBB?B?CBABBB>ABABBBCBBBDDEECCC?BDCC?CBBBBBBB?D@CBB?BCCCCBBB?AAA@@@>CD?B@>8<<898+:==9:8888(/<6<///==@@?<A<BAAA:><>ACBB?BCBBBBC@B?CDD=CCC?BBBBBBBBBBBBBBCBBBCCABB@CBB?BDEEBB?A>ABBA<C??@
@ATNG8:01597:00373
GATGGTAGCACGAGTCACTCATATCCAGAAGATCAGGAACTCTAGAAGAATTCAGATTTTTAACACGAGAGTAAACGTAAAAAGAAGGTTTTACAAGACTCACGTTAACAATATTGCAGCAGTACGCACACAATCGAAGCGCAGTAAGGATGGCTAGTGTAACTAGCAAGAATACCACGAAAGCAAGAAAAAGAAGTACGCTATTAACTATTAACGTACCTGTCTCTTCCGAAACGAATGAGTACTGCGTCTCACTCTCGCCTACCATCGAGGTTGTAAAGTCT
+
;;BA8B>CBCBB?CCBBBCCDBB?A9>AB=@AB@@@<@?@BB::9C>BA?A=::9?@AAA3B>AABCBBBCBBA9@>;;::9(;@>@499:49@B:=A?@BBACB?B?BC@BBA?BBBBCCCCCCCCCCAAA?BBBB>A@@@@@@C>C@CAA>ABBCDCBB?AAAAAB@BB;>::3::===/;8819@@AB/>>;>988@@@@@<@<@AA@:=9<@BBB@CBBABBB<?=>CC?BBD?@@@CCCBBBCCBAABBBBAABBB?BBB?BCCCBB>A>ABBA=B?99
@ATNG8:01615:00376
GATGGTAGGCGACATACATACGCGCCAGAAGATCAGGAACTCTAGAAGAATTCAGATTTTTTACACGAGAGTAAACGTAAAAAGAAGGTTTTACAAGACTCACGTTAACAATATTGCAGCAGTACGCACACAATCGAAGCGCAGTAAGGATGGCTAGTGTAACTAGCAAGAATACCACGAAAGCAAGAAAAAGAAGTACGCTATTAAACTATTAACGTACCTGTCTCTTCCGAAACGAATGAGTACAGAGAGTACGATATGTCTACCTTCGAGGTTGTAAAGTCT
+
@B;;795<8=@BBF@>?CCCAAB;<5:9;59@?@@A;@=@BBBCCC>@@4:3:@@@@@A@A'ACCABCBCCAAA<ACCDGDF5AA=@?BAB9B@@=@BAADCCCB?CADF?CAA>ABBDCBBBBBBBAAABA?B?;:7;BB@AA::5;?AAC@B@A@BCBCAFAB???>@A?@993:@>>?8===488888(/;7;///<<>==188)88885;6;BHEL@EBBBB@@=?=;;;68@@=AABBBBBBBBBBABBBBBBBBA@>=;;:=<AAAA;=6:877)8:;;
@ATNG8:01582:00408
GATGGTAGGCGACAGTACATACGCGCCAGAAGATCAGGAACTCTAGAAGAATTCAGATTTTTAACACGAGAGTAAACGTAAAAAGAAGGTTTTACAAGACTCACGTTAACAATATTGCAGCAGTACGCACACAATCGAAGCGCAGTAAGGATGGCTAGTGTAACTAGCAAGAATACCACGAAAGCAAGAAAAAGAAGTACGCTATTAACTATTAACGTACCTGTCTCTTCCGAAACGAATGAGTACAGAGAGTACGATATGTCTACCATCGAGGTTGTAAAGTCT
+
9===055<75//:///97;;?>;;6616;;9<<<;>>5?;?;;===>9<:595////////$55::<<>=?<ABB<@B;;;;;*;C=A>BBB9@@@??@@B@AAAA>B@BC?BBB?AADABBBBCCCCCCCCC@CBBB?BBCCCB994;?A@@=@AAAACBF@BBBAAA?CC?CCC?BB@<;1=8818>>?@/=>59///<<@BB=B<==>@7;7;@CCC@BCDCCCC>A??FF>CCC>??>BAAABBBBBBB???BBBB@@???A<AAAA=<9=:>>>D;A>=>
@ATNG8:01587:00449
GATGGTAGCGCATATCAGCGCAGCCCAGAAGATCAGGAACTCTAGAAGAATTCAGATTTTTAACACGAGAGTAAACGTAAAAAGAAGGTTTTACAAGACTCACGTTAACAATATTGCAGCAGTACGCACACAATCGAAGCGCAGTAAGGATGGCTAGTGTAACTAGCAAGAATACCACGAAAGCAGAAAAAGAAGTACGCTATTAACTATTAACGTACCTGTCTCTTCCGAAACGAATGAGTACAGAGAGTACGATATGTCTCCATCGAGGTTGTAAAGTCT
+
::::6;;;666>@>??><<90//<<39:;8;::<:::>;>=?AAAB?A?;@37799999:*929A996AA6:9D79455555$5<7<255505><8<C>BCBCCB6:6:=:=>@/77;9>???@CBCBCBCB@@@@C>@@@C;::C<@<@;;6;A;99:5939BB?@?@CC?BBB>A>>>@6;00.....$-706...3358:6;68;<<;@:>>CCCADDCCCBB?A>@@@9?AA;?@BABBAAACAA>?=>88888<9998-..6:--(-(,,,,',,--
@ATNG8:01592:00402
GATGGTAGCGCACACATAGATACAGTACTCATTCGTTTCGGAAGAGACAGGTACGTTAATAGTTAATAGCGTACTTCTTTTCTTGTCTTTCTGTGGTATTCTTGCTAGTTACACTAGCCATCCTTACTGCGCTTCGATTGTGTGCGTACTGCTGCAATATTGTTAACGTGAGTCTTGTAAAACCTTCTTTTTACGTTTACTCTCGTGTTAAAAATCTGAATTCTTCTAGAGTTCCTGATCTTCTGGCTCTCGTAGACAGTCTATCGAGGTTGTAAAGTCT
+
AA;;69;::>?;>CBBABBDDAA@@;;5499<88:9>19=25.555::;;29=8<:8A8?BBB<@;@A@?:;;:=13///&/81///::.///;;48887<A7@@<>?CACCCCCFBB@BBB8:::DBBBCCC@BBCC@CABACCBCCCCCCCCCC@CCA?AC?C?AADBBBCBB>CBCCC:A=@9@@>@@,@AAAB>BAA@CCCAAA5;;;;*;CABB@B?BB@BBCCCCC?A?BCCCCC;@996:BB@BAABBBCCCCCEDCCCBB?B=@@@C<A???
@ATNG8:01592:00446
GATGGTAGAGTATCATGTGTATCTCCAGAAGATCAGGAACTCTAGAAGAATTCAGATTTTTAACACGAGAGTAAACGTAAAAGAAGGTTTACAAGACTCACGTTAACAATATTGCAGCAGTACGCACACAATCGAAGCGCAGTAAGGATGGCTAGTGTAACTAGCAAGAATACCACGAAAGCAAGAAAAAGAAGTACGCTATTAACTATTAACGTACCTGTCTCTTCCGAAACGAATGAGTACTACTCTCAGAGACACACTACCATCGAGGTTGTAAAGTCT
+
44994;;==>>>666;;;=>>555;7:::6=>;==A?B@BBEFCCC@CD@C?@@?9999:*<>BCCCDCBB@@@9>B;;;;.9@8@2;:04::5;:::<@BCC?C?CC>BBC?BBB@CCCBCBBCCCCBB?BCDB>BBBBAA<<:@=@?@>ACCCBBBD??@@ACC=@@?BBB=AA@?<0:781799::.:?=D888AABA@<@;??AA<@<@>C@@=@BBBBBB@C@CCC>CBB>BBBBBBBB???ABBBB???AA??>C=>:<<>@??8;6<:89.@@@@
@ATNG8:01610:00409
GATGTAGCGCACACATAGATACAGTACTCATTCGTTTCGGTAAGAGACAGGTACGTTAATATGTTAATAGTACGTACTTCTTTTCTTGTCTTTCGTGGTATTCTTGCTAGTTACACTAGCCATCCTTACTGCGCTTCGATTGTGTGCGTACTGCTGCAATATTGTTAACGTGAGTCTTGTAAAACCTTCTTTTTACGTTTACTCTCGTGTTAAAAATCTGAATTCTTCTAGAGTTCCTGATCTTCTGGTATGACTAGTGTACTACTACCATCGAGGTTGTAAAGTCT
+
////////BBCCBBA?@BB@@AACAAA@;=>43/-8,55(--(---88881=:/0/6;59///3--068.---555:<54944&43-333991988<:?8918?6>?AABC?BABCBBBB?BCC>B?CCBC@AAA=ABCD>AACBA@@BCCCBBCB@@=@::5:B=@=AA@@@BBAA=@;;;;.;>@>AAAAA0AABBB=BDDDDDBBBC@BECC1BDCBB>AADD=BCCCB@?>?@BEDDCC?B@A?BCCEBCDDCCCDBBBCCDCC@CCCDBB<A>@?DD>CBAB
@ATNG8:01587:00499
GATGGTAGTGTCATATGAGAGTGTGTACTCATTCGTTTCGGAAGAGACAGGTACGTTAATAGTTAATAGCGTACTTCTTTTCTTGTCTTTCTGTGGTATTCTTGCTAGTTACACTAGCCATCCTTACTGCGCTTCGATTGTGTGCGTACTGCTGCAATATTGTTAACGTGAGTCTTGTAAAACCTTCTTTTTACGTTTACTCTCGTGTTAAAAATCTGAATTCTTCTAGAGTTCCTGATCTTCTGGCCTCGTAGACAGATACTACCATCGAGGTTGTAAAGTCT
+
4444.59;=@566;;;=>?B@;>@@9544;;=8;;@B9@B;;6665<=@@=>:999557@BA?=A=AAA==<:8834333&33-3688;(////>4>?B7;;7797@=B@CCBBBBBB@CBA>A?BAAB>ABB=AACCADBBBCCAAABBBBDCAA=A;:5;A=A?AACB@@@@@=@BCCC;B?B?BCBBC5BBBCC=CBB?@@?:;;5;;;;*;@AAB=C?CCACCCB;;;=@@CCCCCC?A@A=@=ABBBBBGAB@CCCCCCC@BBBDA@899:@CB<B???
@ATNG8:01590:00482
GATGGTAGGCGACAGTACATACGCGCCAGAAGATCAGGAACTCTAGAAGAATTACAGATTTTTTAACACGAGAGTAAACGTAAAAAGAAGGTTTTACAAGACTCACGTTAACAATATTGCAGCAGTACGCACACAATCGAAGCGCAGTAAGGATGGCTAGTGTAACTAGCAAGAATACCACGAAAGCAAGAAAAAGAAGTACGCTATAACTATTAACGTACCTGTCTCTTCCGAAACGAATGAGTACAGAGATACGATATGTCTACCATCGAGGTTGTAAAGTCT
+
//7<599:59:99///977<5455;;49;>6999:44.4398844393//(/(///7333333#3-333399993//(////888'//(/0666.//36:;:;;===<289:91955-59;:A@AA;;;C@@ABB>@@@@>@@@@???B?C?B@@>@@A@AAAB>BAC???<<:5000)/-836.--.233333'35.5222553...4777827.55=;;7;<<==>>4545<<1;;;2549:C898C?>>><@??<<758<=8818?>>==1815698.5753
@ATNG8:01594:00498
GATGGTAGTGTCATATGAGAGTGTGTACTCATTCGTTTCGGAAGAGACAGGTACGTTAATAGTTAATAGCGTACTTCTTTTTCTTGCTTTCGTGGTATTCTTGCTAGTTACACTAGCCATCCTTACTGCGCTTCGATTGTGTGCGTACTGCTGCAATATTGTTAACGTGAGTCTTGTAAAACCTTCTTTTTACGTTTACTCTCGTGTTAAAAATCTGAATTCTTCTAGAGTTCCTGATCTTCTGGTCTACTACACTGTACTCTACCATCGAGGTTGTAAAGTCT
+
---/)//4555<666;;==<<<999//////4055<<0991616>=;;;C<?<BAB?B?BBAB>B@BB@@@@@AA=@>===,993335;0=96515<<7<D@;;:CDC?CCHCAAAD@ABB?B?CECC;<<;5;;CC=;;;D;;9@B@@@CA@@@?@BB?AA5:5:@AAABBBB>A;;;;.;=A=;;;;;*;?A@D=AADBABA<;;5;:;:*:@@AB=A=AB?ACBC;;;?B?@::;@?9=@A6;;CC;;;CBBA;;:BB::::6:BB?::4;;?000+0000
@ATNG8:01597:00453
GATGGTAGAGAGAGCTTCTCATCGTACTCATTCGTTTCGGAAGAGACAGGTACGTTAATAGTTAATAGCGTACTTCTTTTTCTTGCTTTCGTGGTATTCTTGCTAGTTACACTAGCCATCCTTACTGCGCTTCGATTGTGTGCGTACTGCTGCAATATTGTTAACGTGAGTCTTGTAAAACCTTCTTTTTACGTTTATCTCGTGTTAAAATTCTGAATTCTCTAGAGTTTCCTGATCTTCTGGGTCTACGCTCGTCGCGCTACCATCGAGGTTGTAAAGTCT
+
99=D9==DCCBCCCCC:B@@>@?BB@BABBB@BCCF?CCADA@@@BBBB?BCAAA?A=AABB>A@DDDABBBBB?AAAAA1??@>>AC7=BAB?AAA=@C7:9AB>=5;;888@ED=A??<?=@=>;;989>CA@@7;;B@;;;===>?A?==>6;;;8;;5;:>>??===@@<>>?BF;F=?:==???/<<333------666:0888(74:9:<6<8;;;AA>=88818:==/--92--/@6@==>=>>?<::///7<<?@>@??ADD;?;?@BB:AA::
@ATNG8:01606:00496
GATGGTAGGACGAGCGTCTGAGAGGTACTCATTCGTTTCGGAAGAGACAGGTACGTTAATAGTTAATAGCGTACTTCTTTTTCTTGCTTTCGTGGTATTCTTGCTAGTTACACTAGCCATCCTTACTGCGCTTCGATTGTGTGCGTACTGCTGCAATATTGTTAACGTGAGTCTTGTAAAACCTTCTTTTTACGTTTACTCTCGTGTTAAAAATCTGAATTCTTCTAGAGTTCCTGATCTTCTGGTATACACACTCGCTCGCTACCATCGAGGTTGTAAAGTCT
+
;:>=39:@=@BBBA@ACCCBBBBB@BCCHCBB>BBCE=CC>B?BCCCECC@CCCCC?B?BDCC?B?CCCD@BBBB@BBBBB1BB@BBBC=ABCC?CCC?BC>@@ACFF@BBCCBBBC@CCC?C?CCCCBBBC<AABB?CCBBAA@ABA@ABBBAB@BBB?BB=?=?BCCDBBBC?CBDDD9B@B@@BABA1?BCCG=BABAAAB?@>4:;;;*;@@;;9;?BC@CCBBBBB@B?BABCCD>A@B>BBA@@CCCBBABABBBBAAB?CCBB==7;6=;>=7>A>?
@ATNG8:01592:00520
GATGGTAGCTATACGTATATCTATGTACTCATTCGTTTCGGAAGAGACAGGTACGTTAATAGTTAATAGCGTACTTCTTTTTCTTGCTTTTCGTGGTATTCTTGCTAGTTACACTAGCCATCCTTACTGCGCTTCGATTGTGTGCGTACTGCTGCAATATTGTTAACGTGAGTCTTGTTAAACCTTCTTTTTACGTTTACTCTCGTGTTAAAAATCTGAATTCTTCTAGAGTTCCTGATCTTCTGGACGACGCGCACTGACACTACCATCGAGGTTGTAAAGTCT
+
;;;;25::9;=>A<<>?CCDDBB;5555655>5??AA<BA@C@995?;8824<??A?C:><;?8>78<?;::88>7BABAA.==:>8898&59;;5;896?A?A??;;:<@??>>>>><>AA:=8:::888=>8==;;7;@AAA@:;;A@==;;;>8=<;:>?=A<@@@@@AAAA:>><AA9A=A<AA@A@/@AAAA099AAAB>=<=06666(6=>?A=A=AA;AAAA???<A:>>DD>>8<>><>A>>=<=AAC=:>;;;656;59888??<?;>>AA9??A=
@ATNG8:01621:00517
ATGGTAGTGTCATATGAGAGTGTGTACTCATTCGTTTCGGAAGAGACAGGTACGTTAATAGTTAATAGACGTACTTCTTTTTCTTGTCTTTCTGTGGTATCCTTGCTAGTTACACTAGCCATCCTTACTGCGCTTCGATTGTGTGCGTACTGCTGCAATATTGTTAACGTGTGTCTTGTAAAACCTTCTTTTTACGTTTACTCTCGTGTTAAAAATCTGAATTCTTCTAGAGTTCCTGATCTTCTGGTATGACTAGTGTACTACTACCATCGAGGTTGTAAAGTCT
+
///)//779556<<<:<<:55/777/////<74454(4;39345555;;.555545:7;:98./)/7///-557;)/////$//)/7888033386166//(/4996<<@?AABDDCCCAA@@AB?@ABCBBAA?AAAA?BABA@ABB;;;A@@BBJABBB?BEAD@<<;BBB;<<@C<;<;.;@C=@@@@A,@B@AA;BAA@@@CAA@=AAAA,A@@BF>C@CC?AACCCCB@C@CCCBCC@CCC?CCCCAABBCCFG@AACCCBB@BBAA@@;@;@@BB<BBAA
@ATNG8:01596:00579
GTTGGTAGACATATCGTACTCTCTGTACTCATTCGTTTCGGAAGAGACAGGTACGTTAATAGTTAATAGCGTACTTCTTTTTCTTGCTTTCGTGGTATTCTTGCTAGTTACACTAGCCATCCTTACTGCGCTTCGATTGTGTGCGTACTGCTGCAATATTGTTAACGTGAGTCTTGTAAAACCTTCTTTTTACGTTTTACTCTCGTGTAAAATCTGAATTCTTTCTAGAGTTCCTGATCTTCTGGATACACTTGCATGTGCACCTACCATGAGGTTGTAAACGCATCGCTCATGTGCCCAACCG
+
=@;@:?C@@BCCCCEDCCCCBCCBBBCCBAAA@AA@D<>?=??BBBABCC@C9:9B>B>C@B@<@=>>:=998./(.....$.94<<<=588878=8817=9::;@>>:>@???@@@<>>?<?=A?@?;;;>=AAAB7;7<///99;AAAA=>>A<888;>><@==>>>>A@@@<?<<<<2;9>77////(/8----'--33326775552&2699=6=388505;;=33327*--;:>><@@@<@@77732),,22,,**22,25602248602,2655,22222255555322---'-,227
@ATNG8:01609:00598
GATGGTAGTCTCAGATAGTCTATAGTACTCATTCGTTTCGGAAGAGACAGGTACGTTAATAGTTAATAGCGTACTTCTTTTTCTTGCTTTCGTGGTATTCTTGCTAGTTACACTAGCCATCCTTACTGCGCTTCGATTGTGTGCGTACTGCTGCAATATTGTTAACGTGAGTCTTGTAAAACCTTCTTTTTACGTTTACTTCGTGTTAAAAATCTGAATTCTTCTAGAGTTCCTGTTCTTCTGGTATGACTAGTGTACTACTACCATCGAGGTTGTAAAGTCT
+
<;AC=BBBBFDDCACBCFCCCCCBBBBCBBBC>9;;B;BB=B=BCCCEBC?BCB@A@B?@A::7;?AACBABBBA;:9999)9?8?;A?8@:@A7A=C@CD@A@ACCL@AABBBBCC?BBB@B?AAABBBBB@CCCD?B@@@@@BBCABAB@A@A=ABC>AB=?<??BACBBEC?B;;;;.;>A>BCCCC2CBBBE>CBB?BCCCB?BEDE2IBBDD@D@CC?BBBBBCB@C@BBB?BB?BBC?BAAABBBBBBBBCCB>>A@@<@>;<>>:>8>@@A9???@
@ATNG8:01610:00551
GATGGTAGACACGTGTGCTCTCTCGTACTCATTCGTTTCGGAAGAGACAGGTACGTTAATAGTTAATAGCGTACTTCTTTTTCTTGCTTTCTGTGGTATTCTTGCTTAGTTACACTAGCCATTCCTTACTGCGCTTCGATTGTGTGCGTACTGCTGCAATTATGTTTAACGTGAGTCTTGTAAACCTTCTTTTACGTTTACTCTCGTGTAAAATCTGAATTCTTTCTAGAGTTCCTGATCTTCTGGAGATACACATTGATACTCTACCATTCGAGGTTGTAAAGTCT
+
//77279:@BBBB;;655=;5444444494448:::>5::6:8==::9=?,3388</7,38894>9<<@@=?<8;1:7555$22/33790...37.33606616774533)-----232255).).3888//.333<9;;057975755///9:3223(-(-----'..566777:::39555-527.2555'.3666.6---326--.299+6-//62649>97>777---02(,,22660555289889698./-/<;7==7739232-2799),),369.767@
@ATNG8:01615:00560
GATGTTACAACCTCGATGGTAGTGCGTGAGAGAGAGACCCAGAAGATCAGGAACTCTAGAAGAATTCAGATTTTTAACACGAGAGTAAACGTAAAAAGAAGGTTTTACAAGACTCACGTTAACAATATTGCAGCAGTACGCACACAATCGAAGCGCAGTAAGGATGGCTAGTGTAACTAGCAAGAATACCACGAAAGCAAGAAAAAGAAGTACGCTATTAACTATTAACGTACCTGTCTCTTCCGAAACGAATGAGTACGAGAGAGCACACGTGTCTACCATCGAGGTTGTAAAGTCT
+
99=5515<<7:9<<666<:@==BE??;:<<<==A@@@B=6B=<6@?777>8=;??>A@@@;==9==@@@@@>>>)7/56622285555-5755555)59494999-9996:AA;<;;@A<A:??<???<>=<>>?;;<??@A888@<>>>A::;;;;>==::6:<=-//==:>==:====@A:::6///)//<==1==@=99999)9?<=@?B?BA;969;??@@=A?BBBBB?BBBAAAC@C>A@A9?8939:=998=<@?<7:6878579;:<8865-279=<<6=4775;-355/
@ATNG8:01620:00562
GATGGTAGAGAGACTGTAGCGCACCCAGAAGATCAGGAACTCTAGAGGAATTCAGATTTTTTAACACGAGAGTAAACGTAAAAAGAAGGTTTTACAAGACTCACGTTAACAATATTGCAGCAGTACGCACACAATCGAAGCGCAGTAAGGATGGCTAGTGTAACTAGCAAGAATACCACGAAAGCAAGAAAAAAGAAGTACGCTATTAACTATTAACGTACCTGTCTCTTCCGAAACGAATGAGTACTGCGTCTCACTCTCGCCTACCATCGAGGTTGTAAAGTCT
+
::A@:>=C@A?B<66<<?<=??@AA8@BA?CBB@???B?AA@/0/??=?=?6;88337733#33666885:999=4::;;:::*5@9=9CCC<CCDAB@A@BBA@@>@?BC?BBA<??@ABCCCDCBBACBBB?BAAB<???A@?AB=B?C@@>@BBBBCDD?@@@@AA@FC?989498==<4;8918AAAAB):959///;;CBB=B;>>??=A=BCGC@?ACCABBB@C@BBB=ABB>AABBCBBBBBBBBBCBCCCBCBB?AAA@FCBBBB>A>ACCC>CA:9
@ATNG8:01578:00616
TGGTAGTGTGTCTCTGAGAGTAGTACTCATTCGTTTCGGAAGAGACAGGTACGTTAATAGTTAATAGCGTACTTCTTTTTCTTGCTTTCGTGGTATTCTTGCTAGTTACACTAGCCATCCTTACTGCGCTTCGATTGTGTGCGTACTGCTGCAATATTGTTAACGTGAGTCTTGTAAACCTTCTTTTTACGTTTACTCTCGTGTTAAAAATCTGAATTCTTCTAGAGTTCCTGATCTTCTGGAGATACACATGATACTCTACCATCGAGGTTGTAAAGTCT
+
//)///7;??>>>;;955==556=<;;BBB>AACC7;:=A=A@@@@CD>AACFFFFACCCC?C@CBBCCCCBC?CCEEG5<;;;ACE<BBBA;A:;5;B>BBBCBC?DCBBCB;;:;CD?C@FCFE;;;B=@@@C>BBC;;;CBDCCCCCA@?@AAA?BD=A=@DDCCCDCC@D;;;0;>A>BCCBC2CABAD9;;BAAABAA@5;;;;*;??@A9;9;C@CDGAA@B?B@CBAA@@?BBC@BDBBBBBC@AABBADBBBCC=>>AA@@:@499?A9BA@@
@ATNG8:01608:00618
GATGGTAGCTATACGTATATCTATGTACTCATTCGTTTCGGAAGAGACAGGTACGTTAATAGTTAATAGCGTACTTCTTTTTCTTGCTTTCGTGGTATTCTTGCTAGTTACACTAGCCATCCTTACTGCGCTTCGATTGTGTGCGTACTGCTGCAATATTGTTAACGTGAGTCTTGTAAAACCTTCTTTTTACGTTTACTCTCGTGTTAAAAATCTGAATTCTTCTAGAGTTCCTGATCTTCTGGAGATACACATGATACTCTACCATCGAGGTTGTAAAGTTCT
+
4444.5:;<>?>@<<<@>>=@>>65555655<8=BBB=BB?C?998A<8928<?>@<?>AAAC?B978BBABB?><>=>=>/>>8=>?=4=A994:@A<@A?@==;;;:=;;;B@@@<===<A=ABA>;;;?=CBBB<<;;???<>>????;;;A:::9=<<8=:=BBB@>>>A<>6666-6)/,/=@@@,==6660;A@@@@B>==8<;9;*<99:B<@<@A<@@@@===<@>??@A@@8>=A=;>=?@@@@???@@AAA@@@A<A===9:59176;>666169
@ATNG8:01609:00628
GATGTAGAGAGACTGTAGCGCACCCAGAAGATCAGGAACTCTAGAAGAATTCAGATTTTTAACACGAGAGTAAACGTAAAAAGAAGGTTTTACAAGACTCACGTTAACAATATTGCAGCAGTACGCACACAATCGAAGCGCAGTAAGGATGGCTAGTGTAACTAGCAAGAATACCACGAAAGCAAGAAAAAGAAGTACGCTATTAACTATTAACGTACCTGTCTCTTCCGAACGAATGAGTACGATGAGATCTCGTGTGCTACCATCGAGGTTGTAAAGTCT
+
>@@CCCDCAAAABB@BBCDB@A@A=BCC@BB@???<A=ABBBBBB?BB?B@@??BBDDC2C?C>>AB>>?>>D:A=:;;;;*;B=C4;;;.;CC@BBBCCCCBB?B?BB@DBB?AAABCCCCDCBBBCBBB@CBBB?A???@@@C>C@DBC?ABBBDGBB?AAABBB@EE>>>?<??>>>4;::4:::::+7616///==>8818;?>>>=B=B@C;;:;BCBBBB?C?BC?BBA?>>>CCCBCC?@=AAA@=87/////8?A<AAABBB:?1889>6A???
@ATNG8:01634:00184
GATTAGCGAGCGAGTGTGTATACCAGAAGATCAGGAACTCTAGAAGAATTCAGATTTTTAACACGAGAGTAAACGTAAAAAGAAGGTTTTACAAGACTCACGTTAACAATATTGCAGAGTACGCACACAATCGAAGCGCAGTAAGGATGGCTAGTGTAACTAGCAAGAATACCACGAAAGCAAGAAAAGAGTACGACTATTAACTATTAACGTACCTGTCTACTTCCGAAACGAATGAGTAACAGAGAGTACGATATGTCTACCATCGAGGTTGTAAAGTCT
+
C@@9ACCBBBBAAAHCCCCCBBB@CCC@CCBB??=??BBCCCB@>@A?B>CCCCECCC5C@BBCCBBCCCCC;B?:;;;;*;B>B;A@@9@CB<B@?@BBB?@=@?AB@CBB?BBBBBCBBBCBBB;;;;>??@;??=;;;BB=A=@==8=;;;=?BB9>>@@<<9;;29>A4:9:<<0=AA<@BBA5;;;=@@@CBA@@<@;;5669>:>778?8=:<7---8*---99.8??.525655/599999557888:>>???===;??@A>?;?5//>>66///
@ATNG8:01665:00195
GATGGTAGAGTATCATGTGTATCTCCAGAAGATCAGGAACTCTAGAAGAATTCAGATTTTTAACACGAGAGTAAACGTAAAAGAAGGTTTTACAAGACTCACGTTAACAATATTGCAGCAGTACGCACACAATCGAAGCGCAGTAAGGATGGCTAGTGTAACTAGCAAGAATACCACGAAAGCAAGAAAAAGAAGTACGCTATTAACTATTAACGTACCTGTCTCTTCCGAAACGAATGAGTACACACTCTCATATGACACTACCATCGAGGTTGTAAAGTCT
+
44994;=>>>@@?===?=::::88:3837-3<<<?@?@?CCEBBBD@DD?B?@@?99999*<>BCBBBBBCCCC=AB;;:;-9B>A4;;;5:@A>BBBAB@CCC?B=AA?CBA>AAB>BBBBCCCCCDDCC?CCBB?BBBB????;@=@999:DBBBBBC?CCC@AA?CB>BBB<?@@<:3<6718>??A/==9:///:<=>A:>:>B??<><>AICC@CCBBABB?B?AAA<AAA=@AACDBBBAABBBBAAABBCBBBCCCC?BDBBAA=@8?>@@:AB@A
@ATNG8:01649:00223
GATGGTAGTCTCAGTAGTCTATAATACTCATCGTTCGGAAGAGACAGGTACGTTAATAGTTAATAGCGTACTTCTTTTTCTTGCTTTCGTGGTATTCTTGCTAGTTACACTAGCCATCCTTACTGCGCTTCGATTGTGTGCGTACTGCTGCAATATTGTTAACGTGAGTCTTGTAAAACCTTCTTTTTACGTTTACTCTCGTGTTAAAAATCTGAATTCTTCTAGAGTTCCTGATCTTCTGGAGATACACATGATACTCTACCATCGAGGTTGTAAAGTCT
+
A@BC@DCCBB>>CA@@CCCBBB@9@B=?CCCCDLACCAB@BBBBCBC?BCB@@=@?ABAA?A@BBBAA@>9937<<9=+:B@CCAA2::0/5://*/6;>???BB?B>@@A???=B:;7;>@>?;:;;;:>>>><>===;;;>@C@>>666;,//79==9A<CCAAAAA>=:=????5?<A:==???/?A9991866///63-/)/777)7<?@C=B=>>:>@@@>>><@=AAA???4::D=???AAA>>>=>AA?>>>AAC9>?AAAA<A6==AA8@<<?
@ATNG8:01674:00215
GATGGTAGGCGACATACATACGCGCCAGAAGATCAGGAACTCTAGAAGAATTCAGATTTTTAACACGAGAGTAAACGTAAAAAGAAGGTTTTACAAGACTCACTGTTTAACAATATTGCAGCAGTACGCACACAATCGAAGCGCAGTAAGGATGGCTAGTGTAACTAGCAAGAATACCACGAAAGCAAGAAAAAGAAGTACGCTATTTAACTATTAACGTACCTGTCTCTTCCGAAACGAATGAGTACCTCTCAGACGCTCGTCCTACCATCGAGGTTGTAAAGTCAT
+
4445.555.5;<<>====;;;<<=>:>>C?@@@?@?4:49<8;:33-33,3,33455;;;$5.599555<<<==6=666===+66<@<@@@165;694444:333//(/5::*//8389/36===<;;;<<<<<590//)///9666:8=8==B???@BB??@?:::A>?9??:?BA>@>>;;)///(/8:;;+8;45///735222)245779695::@@@=@<>9949:859<?9<<?,00?<=>A=BABBBBB>>>A@@?@9>68169;;=?;?99978.3----
@ATNG8:01637:00302
GATGGTAGCGCACACATAGATACAGTACTCATTCGTTTCGGTAAGAGACAGGTACGTTAATAGTTAATAGCGTACTTCTTTTTCTTGTCTTTCTGTGGTATTCTTGCTAGTTACACTAGCCATCCTTACTGCGCTTCGATTGTGTGCGTACTGCTGCAATATTGTTAACGTGAGTCTTGTAAAACCTTCTTTTTACGTTTACTCTCGTGTTAAAAATCTGAATTCTTCTAGAGTTCCTGATCTTCTGGGCTCTCTCTCACGCACTACCATCGAGGTTGTAAAGTCT
+
55::5:;@@B<<<<===BCCBAA@A?@>>:??==@=@8==+//)///79..(/9///67366.0+/27>>:::88:-33333$3:288<==28339?8<==6;;688579AACCCCECBC@CDD@B?BDDCAAAA:>@@@:?>AAAACBCCCCC@@@C@CBA?AC>A>ABBBBBBBB=B;:::5:?C=BBDDC3CCCCC=CCCCCCBBCC?BBBB5BABBG@CBCB@BBBCBBB?C?A@ACCC?AACD>CC@@ACBBCCBBBCCACC?CBBA@A:>9>???7?=>>
@ATNG8:01665:00320
GATGGTAGTGCGTGAGAGAGAGACCAGAAGATCAGGAACTCTAGAAGAATTCAGATTTTTAACACGAGAGTAAACGTAAAAAGAAGGTTTTACAAGACTCACGTTAACAATATTGCAGCAGTACGCACACAATCGAAGCGCAGTAAGGATGGCTAGTGTAACTAGCAAGAATACTACGAAAGCAAGAAAAAGAAGTACGCTATTAACTATTAACGTACCTGTCTCTTCCGAAACGAATGAGTACGAGAGAGCACACGTGTCTACCATCGAGGTTGTAAAGTCT
+
4>994;;;@BCCB=?EBBB@@>00-/::5:@B8857?7>@@774>8=?<A=00//.666(62355252>>=?>7;>BCDDD1CE?C7;;;4:AB?@;:;CCCBC?CABB?CCD<@@BBBCCCCCCDDBBBC?BDDC>A@AABBBB?B?B889:DBCBCCC?BBBBBB?BB?BAA888AAA:ABC==<<<<.=>;@@>>>AAAB=C:?@AA;?<?>BBC@CCAAACC>A>ACB>BBB@BBBBBBBBB=<=668>>>>A@@@@>>><??@BBB<A:>>@D9==>=
@ATNG8:01674:00318
GATGGTAGGTGCACATAGTGTATCCAGAAGATCAGGAACTCTAGAAGAATTCAGATTTTTAACACGAGAGTAAACGTAAAAAGAAGGTTTTACAAGACTCACGTTAACAATATTGCAGCAGTACGCACACAATCGAAGCGCAGTAAGGATGGCTAGTGTAACTAGCAAGAATACCACGAAAGCAAGAAAAAAGAAGTACGCTATTAACTATTAACTTACCTGTCTCTTCCGAAACGAATGAGTACTGCGTCTCACTCTCGCCTACCATCGAGGTTGTAAAGTCT
+
995:5;9>8;;<;><<@?AAACBC?BAA?A@?@AB?B?CBB88=B>BB??6:B885>><*<8555::9;7779.95;5555$5<7<.569&5@:469699;=5585;BA<@AA=@??>@BBBEF=;;DB@A@DBBD@BACCCCBB>B>BAA?BAAAA?@A=A?BEBB@BB9::??BAB@D39871667788%/83//./97<>;;:999;;3<;AA:><;?<:::88189<==59==7996///6669>>@@B@@@;::9<8==?9>:766649-..99.889-
@ATNG8:01652:00398
GATAGTGTCATATGAGAGTGTGTACTCATTCGTTTCGGAAGAGACAGGTACGTTAATAGTTAATAGCGTACTTCTTTTTCTTGCTTTCGTGGTATTCTTGCTAGTTACACTAGCCATCCTTACTGCGCTTCGATTGTGTGCGTACTGCTGCAATATTGTTAACGTGAGTCTTGTAAAACCTTCTTTTTACGTTTACTCTCGTGTTAAAAATCTGAATTCTTCTAGAGTTCCTGATCTTCTGGACGACGCGCACTGACACTACCATCGAGGTTGTAAAGTCT
+
BCCCCCBBBCBAAAAABBDBBCAA@B@??;?ABB=CCADABBBC666;@@@>>:>:====8=9===@@@??@759CCC1;;8<=DD=@<994:?>8>=0//:=;A:C@BBDBCC@CCC?B@BBBB><00,0@@@=HBBBC@@@BBBBAA@@A?B@?<@C<?=@ADCBBBDCADCDDD9@=B=@AABB,@CBBB<B@@;;;A:::=BBAB2@9:9B?B=BA=;;;@@?@<@6;8?=::47<B>BBBAAABBBBBABBBAAABD@@@@D@@=@>A@@A;BBBB
@ATNG8:01656:00355
GATGGTAGTGTCATATGAGAGTGTGTACTCATTCGTTTCGGAAGAGACAGGTACGTTAATAGTTAATAGCGTACTTCTTTTTCTTGTCTTTCGTGGTATTCTTGCTAGTTACACTAGCCATCCTTACTGCGCTTCGATTGTGTGCGTACTGCTGCAATATTGTTAACGTGAGTCTTGTAAACCTTCTTTTACGTTTACTCTCGTGTTAAAAATCTGAATTCTTCTAGAGTTCCTGATCTTCTCTCTCGTAGACAGATACTACCATCGAGGTTGTAAAGTCT
+
9445.5555A966>>==BCB@<?DD@859B<>;<<@@8=<?>8A;;;;AB?BBBBB@D?CCCC?B@BCBCBBA@@;;9999'7@<999CA.73;;044:7;;68>>>>BACICCECCC@CCC?B?CDDD??9969@AB>BBBBCCBCCBCBBBBCD@CCC?CA?B@CCBBABBBA8=99:-;>A<;;;;.;A@BC?DFDCBBA@@A5;<;;*;AAAB?B@CEAFCCCBBB@C@CDCCCB?@@A@BBBBBBBBBBBAABABBA>BBBC==7;:=;<<39:;<
@ATNG8:01674:00380
GATGGTAGCTCGCTGATGATATCTCCAGAAGATCAGGAACTCTAGAAGAATTCAGATTTTTAACACGAGAGTAAACGTAAAAGAAGGTTTACAAGACTCACGTTAACAATATTGCAGCAGTACGCACACAATCGAAGCGCAGTAAGGATGGCTAGTGTAACTAGCAAGAATACCACGAAAGCAAGAAAAAGAAGTACGCTATTAACTATTAACGTACCTGTCTCTTCCGAAACGAATGAGTACGAGAGAGCACACGTGTCTACCATCGAGGTTGTAAAGTCT
+
?@CC@B=B@@>?>>@666665<===<>>>9::::33047;;;::<<7=?8>79<387777'549::B<<==888*8>A@@@49B9A2;;0959.4:::<><9=9?;?@=ADE>AAAABCA@@BBBCCCCBABBBB=>>>BBABB?@?@0000@@?@@BB>A>>>CC?AA=;;;8<88;<1///*/::;;,7709///99=>A=C<@@>><>9==@@@=ABAACBB=A>A@@8@::3:9=>?AB??@??;888?A=>=DFBB>>:==AGED>G388;;/79;/
@ATNG8:01676:00385
GATGGTAGCTCACGTAGTCACACGTACTCATTCGTTTCGGAAGAGACAGGTACGTTAATAGTTAATAGCGTACTTCTTTTTCTTGCTTTCGTGGTATTCTTGCTAGTTACACTAGCCATCCTTACTGCGCTTCGATTGTGTGCGTACTGCTGCAATATTGTTAACGTGAGTCTTGTAAAACCTTCTTTTTACGTTTACTCTCGTGTTAAAAATCTGAATTCTTCTAGAGTTCCTGATCTTCTGTACGACGCGCACTGACACTACCATCGAGGTTGTAAAGTCTATACCGACTG
+
55<>9>@@?>>><;;<<<<=>;;@A996AA@<@BCD=BB?A>AA@AAAA=A@@@A=A>BCCC@C>AABBAAAAA;:::::*:=9;;;?7=@@@499<8>?=:875??9>@?>>=A>9<88189>>?8869A<@@AA<==>A;9888:9==<<<A297715606699=DA@@@@;>6666-6*/-/@@@@,::677.:;>;;;;:;>47776)66669696>@<@@@A??>=D<AA=>>@<>>>AA@@@@@@@::::>>>>?@@@<>>>A@@:=8=<=>7===@=<=9,-,222
@ATNG8:01641:00428
GATGGTAGCGCGACGAGCGTAGACCCAGAAGATCAGGAACTCTAGAAGAATTCAGATTTTTAACACGAGAGTAAACGTAAAAAGAAGGTTTTACAAGACTCACGTTAACAATATTGCAGCAGTACGCACACAATCGAAGCGCAGTAAGGATGGCTAGTGTAACTAGCAAGAATACCACGAAAGCAAGAAAAAGAAGTACGCTATTAACTATTAACGTACCTGTCTCTTCCGAAACGAATGAGTACAGAGAGTACGATATGTCTATCGAGGTTGTAAAGTCT
+
BABD?BBABCBCCCCEDCCCCCCCD>BCC@FBBBAA?A?CCC@@AD@BB>B>A>>?DDCC2D@???BB@A>>>>4=@;;;;;*;@>@5999'5@>8=B=ABBCCC@C?CC?A?@?BBBABCCCCCCBCCCCC@CCAB>B@@?A@@@<@?C??=@BBBCBBC?CCCABA?BC@BBB;?;==<4=;;5;CBBB/==9@///<=@?@<@<@@@?=C;@@DBB?BCAAABBAC?CCD<AAB@BBBBBCBBBA?==@CAAA?<<=>;;;>>>AB>D7::>F:?@?@
@ATNG8:01646:00433
GATGGTAGTGATACAGATCAGACTCCAGAAGATCAGGAACTCTAGAAGAATTCAGATTTTTAACACGAGAGTAAACGTAAAAAGAAGGTTTTACAGGACTCACGTTAACAATATTGCAGCAGTACGCACACAATCGAAGCGCAGTAAGGATGGCTAGTGTAACTAGCAAGAATACCACGAAAGCAAGAAAAAAGAAGTACGCTATTAACTATTAACGTACCTGTCTCTTCCGAAACGAATGAGTACCTCTCAGACGCTCGTCCTACCATCGAGGTTGTAAAGTCT
+
9D?;7;<<<A@@<;;;@A@@@BA<<9<<@9:@@00/683888////*/959<99772889*949><:;8@@@@B:<8;5555$5<7<2555&5@:<=BBB@AACC@C?BC@CAA=AAAABCCCCBCCCCBBA@DDBB>BBAA??=>8?;?::5;A@ABBBC@BBBBBB@DC>AAB=A====4<::4888988%/:7:///;;?@B:>:<@??9=:=@BBB@BJAAABA=A?ABB<BBG?AABBDCC?AA@CCA>;==AAAAA;@@A<@??>>>8=:=@AA:@>>>
@ATNG8:01652:00444
GATGGTAGTCTCAGATAGTCTATAGTACTCATTCGTTTCGGAAGAGACAGGTACGTTAATAGTTAATAGCGTACTTCTTTTTCTTGTCTTTCGTGGTATTCTTGCTAGTTACACTAGCCATCCTTACTGCGCTTCGATTGTGTGCGTACTGCTGCAATATTGTTAACGTGAGTCTTGTAAAACCTTCTTTTTACGTTTACTCTCGTGTTAAAAATCTGAATTCTTCTAGAGTTCCTGATCTTCTGGATAGCGACGCTATATACTACCATCGAGGTTGTAAAGTCT
+
;;A@4;555<<ABB=BBBBBBCCBCCBA:5480859D;@@7616<;9:5909<@@@>?=AA:94;;@@@A=BA?>130000'0>+0//>;577::253:6:?7@@@BBC@CCCEDDBB?BCC@C?CDBBA@@@;@AAA=BBBBBBBBBABAAAA@A=A@@=?B?A?B:;;@@@BB@BCBEF9B<B<AAAAA,@AABC>CCCAAACCCB@FFKF5CA@BLAEADCACCCBB@@>@?CDCBAA=A?@<@C:;;BBCCCBBDDCBBBCC?CBBB??<?=??CC>C;:;
@ATNG8:01654:00429
GATGGTAGCGAGCGAGTGTGTATACCAGAAGATCAGGAACTCATAGAAGAATTACAGATTTTTAACACGAGAGTAAACGTAAAAAGAAGGTTTTACAAGACTCACGTTAACAATATTGCAGCAGTACGCACACAATCGAAGCGCAGTAAGGATGGCTAGTGTAACTAGCAAGAATACCACGAAAGCAAGAAAAAGAAGTACGCTATTAACTATTAACGTACCTGTCTCTTCCGAAACGAATGAGTACGATGAGATCTCGTGTGCTACCATCGAGGTTGTAAAGTCT
+
////)//77<>>=;;;<<;;>=<5505<=5;;:33/)/)/////999568,3,733333333$3,38888955222'2677777'7;4>6<C=1A5:58@?<:::88184981565/5::>BBBAAAB???A::39@8818==988//)0;??C>B@@><>;:5;>====8::4:9818<888-599499999.5928.//99:AD7;6:@@A:=:<ACBB@BBBBBBBAF@CCC=CCC@BBAABBBBBBBBBBBC888::9<=>@?<?CA===5;5;;>=4A;;:
@ATNG8:01665:00422
GATGTAGTGTCATATGAGAGTGTGTACTCATTCGTTTCGGAAGAGACAGGTACGTTAATAGTTAATAGCGTACTTCTTTTTCTTGCTTTCGTGGTATTCTTGCTAGTTACACTAGCCATCCTTACTGCGCTTCGATTGTGTGCGTACTGCTGCAATATTGTTAACGTGAGTCTTGTAAAACCTTCTTTTTACGTTTACTCTCGTGTTAAAAATCTGAATTCTTCTAGAGTTCCTGATCTTCTGGGTCTCTCTCTCACGCACTACCATCGAGGTTGTAAAGTCT
+
//////::BBCB>?>@B@@@>??:==9==9@;666@7?>:?<?>AAA;;89>>CD@C@AAAA8;79AA??@;:?;?:;::)=?:=;=?5>=>@=>A>:>>+00/>9A=A999955;7@:;4:2;A;::9992:9?@;@AA??>;@@@@??@>@><?AB=AA=@6::AAB@@@A?BBBBC6;6;>@@@@@0@AAAC:;;BBCB;<;;4;;;;*;==;949;>?;@ABB;99:B?BABDA=<<9;:/9ABABB@@@;;;?;99@?@7::AA@?:;17777*7==?
@ATNG8:01671:00445
GATGGTAGGTGCACATGAGTGTATCCAGAAGATCAGGAACTCTAGAAGAATTCAGATTTTTAACACGAGAGTAAACGTAAAAAGAAGGTTTTACAAGACTCACGTTAACAATATTGCAGCAGTACGCACACAATCGAAGCGCAGTAAGGATGGCTAGTGTAACTAGCAAGAATACCACGAAAGCAAGAAAAAAGAAGTACGCTATTAACTATTAACGTACCTGTCTCTTCCGAAACGAATGAGTACCTCTCAGACGCTCGTCCTACCATCGAGGTTGTAAAGTCT
+
::=9495506??>>>===>>=@@:928?@<??@BBB?B@CCEBBBB@BC>B>BB@@@BBB5CBCCBDCBCBCCC=CCCCCCC5BC=A:@@@8?AD?@?@BBBBCB?C?CC=@@C?CC?=BBCCCD@@@CDCC?BBA@>@BA@A@==:??CBB>BBBBBBBC?BAABBA@CD=777:79;=<1<9:4788888%/716///9;ABA<A<A???;?=?BCCB@BDCBACB@C?BBB=BBB?BBBBBBB>@@?@BBA<;;;??A@;@@A;AAA@@@7:6:>AA7>==<
@ATNG8:01673:00441
GATGGTAGCTATACGTATATCTATGTACTCATTCGTTTCGGAATGAGACAGGTACGTTAATAGTTAATAGCGTACTTCTTTTTCTTGCTTTCGTGGTATTCTTGCTAGTTACACTAGCCATCCTTACTGCGCTTCGATTGTGTGCGTACTGCTGCAATATTGTTAACGTGAGTCTTGTAAAACCTTCTTTTTACGTTTACTCTCGTGTTAAAAATCTGAATTCTTCTAGAGTTCCTGATCTTCTGGACAGAGTGTGCAGATACTACCATCGAGGTTGTAAAGTCT
+
;;9:.5=<<<>>><<;?>===>@5553355493==@>9:<:=+////99::6:==BB>C<>><?7>:=ACCA;85>;BAAAA.;;8<877'2?<=7=B><AB=@;;;??6<=>?@@AA=B>><><??@::;>>=BBA@;>>?A=====>>@@===>88878>A;?;?@@@CAAAA;?@@BB6A<@9<<DCC/AA???7>>>>>@?;;;:>A@@.A;;;D<A<>>;>@@@?><;A;AAA<<>;A??;>>>>>>>@>@@@>>??CAAA<A>>@AA<@<888=4=556
@ATNG8:01655:00458
GATGGTAGTGTCATATGAGAGTGTGTACTCATTCGTTTCGGAAGAGACAGGTACGTTAATAGTTAATAGCGTACTTCTTTTCTTGTCTTTCTGTGGTATTCTTGCTAGTTACACTAGCCATCCTTACTGCGCTTCGATTGTGTGCGTACTGCTGCAATATTGTTAACGTGAGTCTTGTAAAACCTTCTTTTACGTTTACTCTCGTGTTAAAAATCTGAATTCTTCTAGAGTTCCTGATCTTCTGGAGATACACATGATACTCTACCATCGAGGTTGTAAAGTCT
+
////)///7<66666556==<<;><544499=8@@@B<@B7916;:<@BB@AA?@@<@?AB??=AABBCCBBAA?;:877*3;6;==>A8873>=/73828=688877=9=BCCCCBB>BBB>B@CCCCAAACACCCB?A@CCCCCBG@@ADBBBB?CCC@CC@B@BBBBCC@@@=@;;;;.;5;<;;;;.;@@?B<BAB;;;@;9929999$9@>@@?A@CC@BBBCCCC@C@CBBBBB=@@C@CCCCCCFECCCCDCC????@=@???<>;>8>>@@:BBBC
@ATNG8:01660:00473
GATTAGTGCGTGAGAGAGAGACCCAGAAGATCAGGAACTCTAGAAGAATTCAGATTTTTAACACGAGAGTAAACGTAAAAAGAAGGTTTTACAAGACTCACGTTAACAATATTGCAGCAGTACGCACACAATCGAAGCGCAGTAAGGATGGCTAGTGTAACTAGCAAGAATACCACGAAAGCAAGAAAAAGAAGTACGCTATTAACTATTAACGTACCTGTCTCTTCCGAAACGAATGAGTACTATAGACTATCTGAGACTACCATCGAGGTTGTAAAGTCT
+
9;?:C@CBBCBACCCCCBCCBBB<AAB;?ABCCC@C=@@A@@@C>BA?B@BBBBBCBB3B@?>>???;:>A>7=:;;:;:':>;:;;;;0;@<8;@;@??@@BAD@BB@????BBC?AACCBBBBBCB;<7;A?=;??:9:??A?B>A;;8;@??ACCC@BBAABE?BB<??A=?;;==497719<==>/8939///;=A?A<A5::==8=;==BDD@AAABAAA=@<999,8993:@ACCBBB@@>>?@=>=AAA@@@BAAB??;;;::)0,/==>6BB@@
@ATNG8:01663:00459
GATGGTAGCACGACACGACGATGTGTACTCATTCGTTTCGGAAGAGACAGGTACGTTAATAGTTAATAGCGTACTTCTTTTTCTTGCTTTCGTTGGTATTTCTTGCTAGTTACACTAGCCATCCTTACTGCGCTTCGATTGTGTGCGTACTGCTGCAATATTGTTAACGTGAGTCTTGTAAAACCTTCTTTTTACGTTTACTCTCGTGTTAAAAATCTTGAATTCTTCTAGAAGTTCCTGATCTTCTGGGTCTCTCTCTCACGCACTACCATGAGGTTGTAAATCT
+
;;B@8@===?=?>>>=55555<:<@===@=@A>BAAA;AA<@9><4444479::::6:8=BBD<A>AEA>9//..(.3333'332<>=?7>:;6?087/0*/867//.55058;999??;?@@=B=???<;:9?:=>?A<??@@A?=>>@@@A>==A7;;==CE=C;A???D???A<>>>?>/=5:3:;=>>/?B===5=>=;;:>===;??>>.===8=>;?<@@;<==//,/<1616BA==@166<@6<<9====@@@ABAAA?@?A;@@=>>59066:;2:79
@ATNG8:01630:00540
GATGTACATGATAGACGACACCAGAAGATCAGGAACTCTAGAAGAATTCAGATTTTTAACACGAGAGTAAACGTAAAAAGAAGGTTTTACAAGACTCACGTTAACAATATTGCAGCAGTACGCACACAATCGAAGCGCAGTAAGGATGGCTAGTGTAACTAGCAAGAATACCACGAAAGCAAGAAAAGAAGTACGACTATTAACTATTAACGTACCTGTCTCTTCCGAAACGAATGAGTAACGATGAGAGAGCTCTCTCTACCATCGAGGTTGTAAAGTCT
+
ABA@@BC=GDDFCBCCCCCBB@CBC?BBBBAB?B>AABBBBB?BB?B@BB>>>FDE2A?BDB888AAAAA9>>88989(8<7<4::;/;>=:=;;;FAA@>:?<AA;??A8<;AAA>>=>@@@A<<<>;>>>@9>>>@>@::5:9<<@=A;;;>BBC<??@@??;::7:?@:>>>AB:A><69888-8717;:;@A@@@B<@<@>>><<7;----0669<AAA5858BB9>>>=?>>>67/66569>??<==>;;;@?@@8837;;;@C5;5;;;;1:=<;
@ATNG8:01632:00504
GATGGTAGCGAGCGAGTGTGTATACCAGAAGATCAGGAACTCTAGAAGAATTCAGATTTTTAACACGAGAGTAAACGTAAAAAGAAGGTTTTACAAGACTCACGTTAACAATATTGCAGCAGTACGCACACAATCGAAGCGCAGTAAGGATGGCTAGTGTAACTAGCAAGAATACCACGAAAGCAAGAAAAAGAAGTACGCTATTAACTATTAACGTACCTGTCTCTTCCGAAACGAATGAGTACGTGTGCGACGTGTCTCCTACCATCGAGGTTGTAAAGTCT
+
4444.5445<<;;;<==<<<<;;;<8=<<8;<<888-3-39;::::63/*/6///77777'95:@<@@AB=ABA8@?<;<<<*<<>@5999&9A>85;;A@A@BC?B?BB?CCC@A@A9;;CDCCCEDCCCC@BABB?B???AAAC?A?A9:7:BBCCCCC?BBBBBB@BB<@>>;?@AAA8?9818>>>?/==8=;;;=??8817:>=>>=B=A@DBB?BBAA@BC@B?BDD>DCB?BBBBAB@>>>B>>?CDAA>@>>>=@AA<?;:;>A5;6;=?C9??;;
@ATNG8:01656:00590
GATGGTAGTACATGATAGACGACACCAGAAGATCAGGACTCTAGAAGAATTCAGATTTTTAACACGAGAGTAAACGTAAAAAGAAGGTTTTACAAGACTCACGTTAACAATATTGCAGCAGTACGCACACTATCGAAGCGCAGTAAGGATGGCTAGTGTAACTAGCAAGAATACCACGAAAGCAAGAAAAAGAAGTACGCTATTAACTATTAACGTACCTGTCTCTTCCGAAACGAATGAGTACGTGTTCGACGTGTCTCCTACCATCGAGGTTGTAAAGTCT
+
CDDD@C?CBB==><<<=<B>BBBBC:A=C=BBB;;:<@@@AAABA>AA=A?>>@;::;;*56;BC>CCDDCBC=BCBBBBB2BC?C<AAA9AAA=@@?==DCBB?B@CB@AAA?BBBBCCCCCCCBCECDCCDCBB@BABBA@AB<@=@@?;?BBBBDDC@CCCAAA>BB@BAA<??;=;3?<<9<@@@@2;?;@778ABDAA<A:=>AA;>9?ADCC@BCBBABB@B?BCC<B@A>ACBBBBBBB@@=BCBB@@AB>AA;>>><>AA><=4:5:=AA8@>87
@ATNG8:01664:00569
GATGGTAGCTCTGCTCTGACTCTCGTACTCATTCGTTTCGGAAGAGACAGGTACGTTTAATAGTTAATAGCGTAACTTCTTTTTCTTTGCTTTCGTGGTATTCTTGCTAGTTACACTAGCCATCCTTACTGCGCTTCGATTGTGTGCGTACTTCTGCAATATTGTTAACGTGAGTCTTGTAAAACCTTCTTTTTACGTTTACTCTCGTGTTAAAATCTGAATTCTTCTAGAGTTCCTGATCTTCTGGTGTCTGATCTGTATCACTACCATCGAGGTTGTAAAGTCT
+
9:?D=>@@@@;;@@@@B@;;?;===>><<<5524<<=4>=7;7;;666??:;:9444)45:::;4::;<:;=6525>7;<>>>)9994445;0:955.554.4;.44:89:7:>?ABAAA?A@?<?>AB;;;BAB=@@BA>BBBBBB@@@AA>@AAAA?AAA?@A=?=@@;;;:9DC;@@?AA.94949:;::(:@9::.:?@9:99954.444&4////)/27:5/.////:6:6:;==<<8;;>7;;B@@@@CBCAAABBBBBBB?@@@B;:39:=:::/9>99
@ATNG8:01665:00592
GATGGTAGTGTCAGTATGAGAGTGTGTACTCATTCGTTTCGGAAGAGACAGGTACGTTAATAGTTAATAGTCTTACTTCTTTTTCTTGCTTTCGTTGGTATTTCTTGCTAGTTACACTAGCCATCCTTACTGCGCTTCGATTGTGTGCGTACTGCTGCAATTATTGTTAACGTGAGTCTTGTAAAACCTTCTTTTTACGTTTACTCTCGTGTTAAAAATCTGAATTCTTCTAGAGTTCCTGATCTTCTGGTAGAGCGTGCATATATCTACCATCGAGGGTTGTAAAGTCT
+
77//)///9557///77799::444<5459<;<05477.77272/////::6==;;:7>:?;8950;@@00-:38,,*-8999$--(--89.///07173//(/948///86044....3228//+/3766//.895>:<<8;;999:9:9699/////59)/517<5<8>=AAA888@;==>BB5A;>:>>>>>/>BBCD;>>?BAA;:;=36666)6///:6;7@@==>=A=>>=A7;;BBAA<A@@<@???=:;;===?@;;;?>BB==66////(//6///*7:<<
@ATNG8:01632:00624
GATGGTAGTGTGTCTCTGAGAGTAGTACTCATTCGTTTCGGAAGAGACAGGTACGTTAATAGTTAATAGCGTACTTCTTTTTCTTGCTTTCGTGGTATTCTTGCTAGTTACACTAGCCATCCTTACTGCGCTTCGATTGTGTGCGTACTGCTGCAATATTGTTAACGTGAGTCTTGTAAACCTTCTTTTTACGTTTACTCTCGTGTTAAAAATCTGAATTCTTCTAGAGTTCCTGATCTTCTGGCTCTCGTAGACAGATACTACCATCGAGGTTGTAAAGTCT
+
----(---5;=>>;;;9544::::;<<<??>><AACC;@@:@:>>?BBCFGGBBBB?B@DDBB?CBCCBAAA;;:<?DEFD1CC?::;B=A000*0/:5::4666=<=9=;;;<@A@>@@C@C<BA@;;9@B=AAAC?C;;;@@AABBBCDCC::8;A@<??3:29>@AA@B@@9=:99,57<759999$599=A=999>D@>===29995'4;;@@4949@;@AABA@@<@?A?@A@@=?:;6;BBA;;;CCCBCCDCBB;;;=@?=>::6:?A@AB=:;:F
@ATNG8:01640:00601
GATGGTAGCTCACGTACGTCACACGTACTCATTCGTTTCGGAAGAGACAGGTACGTTAATAGTTAATAGCGTACTTCTTTTTCTTGCTTTCGTGGTATTCTTGCTAGTTACACTAGCCATCCTTACTGCGCTTCGATTGTGTGCGTACTGCTGCAATATTGTTAACGTGAGTCTTGTAAAACCTTCTTTTACGTTTACTCTCGTGTTAAAATCTGAATTCTTCTAGAGTTCCTGATCTTCTGGGTCTCTCTCTCACGCACTACCATCGAGGTTGTAAGTCT
+
::95.5<=>@;:66>DB=CCCBBDCBBBBB@@=@@@A8@C=@<??>@A@@>@CBCC>A>ABBC@C?BACCCBBA@;:8998'5;6;=@;7>BBA>A??:?@<=9:;>?:>>@@AA==:>AA<?<?@?=:;;>:=BAA;>>E??????@@@@@???8;<;>BB:=:=AAA@@@AA<?<<;<-:4:45666'8>==>3:;=>==?;;;5;?>2@;;;B=B<:;8;BA=;;;7:;@@>>>A<>>@@:@AA@@@@>@@@@@AA;<<A<@>>>9;483888388;;
@ATNG8:01642:00619
GATGGTAGCATCATGCATATCTCACCAGAAGATCAGGAACTCTAGAAGAATTCAGATTTTTAACACGAGAGTAAACGTAAAAGAAGGTTTACAAGACTCACGTTAACAATATTGCAGCAGTACGCACACAATCGAAGCGCAGTGAGGATGGCTAGTGTAACTAGCAAGAATACCACGAAAGCAAGAAAAAGAAGTACGCTATTAACTATTAACGTACCTGTCTCTTCCGAAACGAATGAGTACTATGTAGAGCTCTATACTAATCGAGGTTGTAAAGTCT
+
@@@B?BCCCCCCCBBBCBDDEDD??>@@@>AA?>88499?AABB@B?A@?B?A>@87778$2399:AA?=<888)8=;;;:-59.9.95,555.5;;;>>>BC7:8:=:=??<?BAABCCCDDCBCCC??<?C@@>BBBBBBBC><7<7748BBABBA>:=?@???77939<=8=9=>>69//)/////(-3-7///;<=>A:>:>CCC<@;>>B;;8;ABAAA@;@<??<9???=>BBBBBBCCBBBCAAA@@@>>>>@@@<@B@==8<188>>6?@88
@ATNG8:01657:00615
GATGGTAGATACTCGCTGATAACCCAGAAGATCAGGAACTCTAGAAGAATTCAGATTTTTAACACGAGAGTAAACGTAAAAAGAAGGTTTTACAAGACTCACGTTAACAATATTGCAGCAGTACGCACACAATCGAAGCGCAGTAAGGATGGCTAGTGTAACTAGCAAGAATACCACGAAAAGCAAGAAAAAGAAGTACGCTATTAACTATTAACGTACCTGTCTCTTCCGAAACGAATGAGTACGAGAGAGCACACGTGTCTACATCGAGGTTGTAAAGTCT
+
AEBC?BCDCCCBB;;;;>CJD@CC=DDD?AABCCD@B@BBCBBBBAED>A?ABBBBCCC3C?BBCAAABA???:>ABBDEE1BB?B@CGG;FDF?BBBCBBFAB?A@CD@BBB?BABA@AABCCCCCCCBB?BBCB>@ABCB@@C<?<??@=ABCBBCBB?BBBCCC?AB?BBC9::8888)88818>><=/==7=778>??>?=A;AADD;?;@@CBB?BBAACCC?A>ACD=BBB>>>>@ABB?>>>@>>>AAAA===AA??>>>>>>B<>;>@AD6;;>7
@ATNG8:01664:00613
GATGGTAGTCTCAGATAGTCTATAGTACTCATTCGTTTCGGAAGAGACAGGTACGTTAATAGTTAATAGCGTACTTCTTTTTCTTGCTTTCGTGGTATTCTTGCTAGTTACACTAGCCATCCTTACTGCGCTTCGATTGTGTGCGTACTGCTGCAATATTGTTAACGTGAGTCTGTAAAACCTTCTTTTTACGTTTACTCTCGTGTTAAAAATCTGAATTCTTCTAGAGTTCCTGATCTTCTGGATAGCGACGCGATATACTACCATCGAGGTTGTAAAGTCT
+
////)5555<;AADBBB<<;;;<?<@<<>>>?199:9.55.5.6<<?DCC@CB@@=40)06//)/1777::::::233337$3;-3333(3355.59949<055;<@C9;@@@@@@B>ABC?B>BBBA;;;C?AA@B@E;;;BBB@@@@@???AB?ABB?AC<?;??A@>==@@=====*929;>>???,@=<<<+00<999>>>@;?@@=):9:55.55:=9<@=??;?8A<A@>@?C?ABC?AAABBBAAA@@@A;;:AA@A@BCBA??3939=>>9AAAA
@ATNG8:01673:00610
GATGGTAGCTCTGCTCTGACTCTCGTACTCATTCGTTTCGGAAGAGACAGGTACGTTAATAGTTAATAGCGTACTTCTTTTTCTTGCTTTCGTGGTATTCTTGCTAGTTACACTAGCCATCCTTACTGCGCTTCGATTGTGTGCGTACTGCTGCAATATTGTTAACGTGAGTCTTGTAAACCTTCTTTTTACGTTTACTCTCGTGTTAAAAATCTGAATTCTTCTAGAGTTCCTGATCTTCTGGTGTCTGATCTGTATCACTACCATCGAGGTTGTAAAGTT
+
////)/7779<BB@@BB:5:9:;;=95:????<@ABB=BC@C@BBBBBBB@CBBBB?C?BDCC@D?BBBBCCBBB@@@@@@0>?=@@AA9@@BB7;9@;@B=@@@@AB>@@BA@@;;8;BA>B?CCB@;;;;5;@CD?CBBBAAABBBABBB@???A??=?B?B>@?DCDBCCC=@;;;0;5;>;<;<;*;A:;;/;;BAAAC@@?4:999'9;:>>:>8>@<:;:A@>?=B=AAABCC?@:<7;BBBBBMCCCCCCCCC@@@B:;:AA@@;?4:9@A;AA?
@ATNG8:01687:00138
GATGGTAGCGCGACGAGCGTAGACCCAGAAGATCAGGAACTCTAGAAGAATTCAGATTTTTAACACGAGAGTAAACGTAAAAAGAAGGTTTTACAAGACTCACGTTAACAATATTGCAGCAGTACGCACACAATCGAAGCGCAGTAAGGATGGCTAGTGTAACTAGCAAGAATACCACGAAAGCAAGAAAAAGAAGTACGCTATTAACTATTAACGTACCTGTCTCTTCCGAAACGAATGAGTACGATGAGAGAGCTCTCTCTACCATCGAGGTTGTAAAGTCT
+
@@<@7<<<@?AACCCC9;9CBBABC=ACBDA@@@@@4:59AA9:9C???;?<??AA@BBB1B?@@@BA==>>?>7<=AA@@@1BA?A>@BA9@BB@BBACBBB;:89=AA?BBAABBBACCCCEBBCCCCCC@BBBB?@??>AA@C?B?BAA?ACBBBCCC?BBBBBB@BB>999;?69<<17//+/;===,7709///<;@@?<?>===>;>:?=BBA>ABBAAED=?:?@>6>00+0==;??BCABB@>>>@@D@@@??@???<@;;;>>;@:==>D7===;
@ATNG8:01706:00137
GATGGTAGCGAGCGAGTGTGTATACCAGAAGATCAGGAACTCTAGAAGAATTCAGTTTTTTAACACGAGAGTAAACGTAAAAAGAAGGTTTTACAAGACTCACGTTAACAATATTGCAGCAGTACGCACACAATCGAAGCGCGGTAAGGATGGCTAGTGTAACTAGCAAGAATACCACGAAAGCAAGAAAAAGAAGTACGCTATTAACTATTAACGTACCTGTCTCTTCCGAAACGAATGAGTACGAGAGTCAGAGCAGAGCTACCATCGTGGTTGTAAAGTCT
+
;;=>:==B>?D<;;;;>>?CCDDGMAE<;:;B@?@?9?7;??ABBB?BA>@:??;;;;;;%:>BBA?AA>BCD@7>>=>>>>+A=8<::::.;>:7<;699CA@A?B?BC@CCB@DBBBBCCCCCDFDCCBB@BCCC>@@@@E@CC?D@B@@=@BBBBCCB?AABBBB?AA>ACD?BC@@@7>//)/;;;<,::6>888BDC==:=;>>@?=C=AAC@A=@BBBBCC@C????<?CB?BBBBCCCCBBAABBDBBBB@B>>>><>;<<<>=<8=0788?8BBBC
@ATNG8:01692:00179
GATGGTAGGCAGAGTGAGACGCAGTACTCATTGTTTCGGAAGAGACAGGTACGTTAATAGTTAATAGCGTACTTCTTTTTCTTGCTTTTCGTGGTATTCTTGCTAGTTACACTAGCCATCCTTACTGCGCTTCGATTGTGTGCGTACTGCTGCAATATTGTTAACGTGAGTCTTGTAAAACCTTCTTTTTACGTTTACTCTCGTGTTAAAAATCTGAATTCTTCTAGAGTTCCTGATCTTCTGGGCTGCGCTGATATGCGCTACCATCGAGGTTGTAAAGTCT
+
99;;4;59059977////7////65==<<<@.54:39:5;,///::77,/5:995:8;;::5:7;;;;====B>BDHDD19:3::999&7993-33948>8;<;>?@4978;;;8865CA4>95567759@279=?49:99@9;=;>A>=5555175539=05057767779=6;7777,74:7=====.=??@C9?>@;;;;;;;6;DDD.=;;;A:>8==<?@@A<;;=A;??;:::7;AEE;D===>>AA???===???>><>>>==<6=:=@@D7<=AA
@ATNG8:01693:00173
GATGGTAGTCTCAGATAGTCTATAGTACTCATTCGTTTCGGAAGAGACAGGTACGTTAATAGTTAATAGCGTACTTCTTTTTCTTGCTTTCGTGGTATTCTTGCTAGTTACACTAGCCATCCTTACTGCGCTTCGATTGTGTGCGTACTGCTGCAATATTGTTAACGTGAGTCTTGTAAAACCTTCTTTTACGTTTACTCTCGTGTTAAAATCTGAATTCTTCTAGAGTTCCTGATCTTCTGGTCTACTACTCTGTACTCTACCATCGAGGTTGTAAAGTCT
+
@@BA<A=BBCCCBCCCCCA?;>>;?@A@BA??9?BBB=CC@CABAACBBB@BBBBC@B?BB?><?8@?B@<>??>755==?.88347:<1856<8>>D?CC;:;@ABC@CCDDCCCC?BBD@C@CCBBAAAB?CAAB?BBBBDBD;;;@@;:9@B=BBB=CC;=8<9;:@@@CD@BBBCC6;4;=;;;;.:@>AC>CCBAAABBA@4;;;.;??A@<@<@A?BBCCBBB@D@ABAE@?;??A=B;;;C;;;BCBCCGCCFCCCAEDDCCC?B>=999/::::
@ATNG8:01706:00156
GATGGTAGCTATACGTATATCTATGTACCATTCGTTTCGGAAGAGACAGGTACGTTAATAGTTAATAGCGTACTTCTTTTTCTTGCTTTCATGGATTCTTGCTAGTTACACTAGCCATCCTTACTGCGCTTCGATTGTGTGCGTACTGCTGCAATATTGTTAACGTGAGTCTTGTAAAACCTTCTTTTTACGTTTACTCTCGTGTTAAAAATCTGATTCTTCTAGAGTTCCTGATCTTCTGGTGAGATATGCATGATGCTACCATCGTTCGGTCAGAGTCT
+
99;<?A>@@566>ADCBB<ABBCABA>>244489<<4<?=A<@CCABBC=@::9:498>>AA<@?ABBBAAA??<?CBBB3>><?BBD>C799?BA>;;2;;>===4<<585>?<8=;:8:=BFBB>>=>:==AA<??>>>??@@>??@@@>>;>>>8>=:@9<=8765255.59<<<,<4>988888(5<@AA9=88;AAB???<ADB=*666///59956777>>B=B<=888>=6;::29;?;<>=???A856799755///...3;825525;8878
@ATNG8:01685:00201
GATGGTAGATACTCGCTGATACACCCAGAAGATCAGGAACTCTAGAAGAATTCAGATTTTTAACACGAGAGTAAACGTAAAAAGAAGGTTTTACAAGACTCACGTTAACAATATTGCAGCAGTACGCACACAATCGAAGCGCAGTAAGGATGGCTAGTGTAACTAGCAAGAATACCACGAAAGCAAGAAAAAGAAGTACGCTATTAACTATTAACGTACCTGTCTCTTCCGAAACGAATGAGTACGAGAGAGCACACGTGTCTACCATCGATGTTGTAAAGTCT
+
A@DEACCCCCCCCCCCCCDCDCCCC>CCC?CBBBAA>A?BBBABBC?CC>A?BB@<<<<<.=;@AABA???AAE9>>@@A@A0@@@D5999&5B>8696<=<<=B@B@CC@CBB?BBBBCCCBBBCCCCCCC@CDBA>ABBABBAA<@?A998:CBBBCCC?BBBBCC?CC?AAB?@><=<4<8818<<<<.=>;@;;;A@A@@<@<A@@@;@<@BA@A>B@@@ABB@C?DAC>CCC>AABBBBBBA@@B;;?BBA@AA@@@A>=<>:;:D>::7:><;3A:;:
@ATNG8:01694:00247
GATGGTAGGACGAGCGTCTGAGAGGTACTTTCGGAAGAGACAGGTACGTTAATAGTTAATAGCGTACTTCTTTTTCTTGCTTTCGTGTTTATTCTTGCTAGTTACACTAGCCATCCTTACTGCGCTTCGATTGTGTGCGTACTGCTGCAATATTGTTAACGTGAGTCTTGTAAAAACCTTCTTTTTACGTTTACTCTCGTGTTAAAAAATCTGAATTCTTCTAGAGTTCCTGATCTTCTGGGTGCGCTACAGTCTCTCTACCATCGAGGTTGTAAAGTCT
+
99@<;=;@<AAB>C>>======CC@CDBCC?BC?C?BBA@?@A;@?ABB?C=AAB@=?;>=988:;C;6;??>>,00*/69;1;99777(7;69>147<??@:>99688>B?@AA?F@CBAA@?>B@BB>C;>>>:;;@?@@@@@@A>=:=@A<@A<@<@@;99:=//)//////'/2<095555(5=<8=277::797;;>7?>?=;%7558=8=6;A7:@@BBBHAH>?;?BBB=????8??=@@A:88==>?>===AA=A?AA@@2719999/:==;
@ATNG8:01704:00246
GATGGTAGTGATACAGATCAGACACCAGAAGATCAGGAACTCTAAGAAGAATTCAGATTTTTAACACGAGAGTAAACGTAAAAAGAAGGTTTTACAAGACTCACGTTAACAATATTGCAGCAGTACGCACACAATCGAAGCGCAGTAAGGATGGCTAGTGTAACTAGCAAGAATACCACGAAAGCAAGAAAAAGAAGTACGCTATTAACTATTAACGTACCTGTCTCTTCCGAAACGAATGAGTACTGCGTCTCACTCTCGCCTACCATCGAGGTTGTAAAGTCT
+
BA@@766===C@;6659444:::44.4432833333-3,3333828<6:838(---44444'4,.222225588:/6295<::*<@8@7@@@7AB@@B@;;4////)/6::6::<7;???BCABBDCCCDAAA@BBCC?BBBB??993;>A@A?AAABDBDB@BAABGF?BB:::?@C@==@4=//(/8888*883<::;?>A<=:><@@AB=A=>>B@A=@BBBBCC@C@CBB=BBB@BBBAAABBBBDBCCBCCCCCBCF@B@@?@CCBBC?C?BBBC=BBBB
@ATNG8:01712:00238
GATGGTAGGCGTGTGAGAGTCTGCCCAGAAGATCAGGAACTCTAGAAGAATTCAGATTTTTAACACGAGAGTAAACGTAAAAAGATGGTTTTACAAGACTCACGTTAACAATATTGCAGCAGTACGCACACAATCGAAGCGCAGTAAGGATGGCTAGTGTAACTAGCAAGAATACCACGAAAGCAAGAAAAAGAGTACGCTATTAACTATTAACGTACCTGTCTCTTCCGAAACGAATGAGTACCTCTCAGACGCTCGTCCTACCATCGAGGTTTAAAGTCT
+
@BCC@BCB@BBDFCBBDCCABBCGG8BCB@CCCCA@<@<@@?KCBB@BB@B?AAA@@@@@2A=ABCABBBBAA@8<=88888(86::47:7-79=4:>8>>??8938=AA<@@D:>>@@@>==@=?>??A??:>>>>:=<BA>>>><A=B>=:=>>>BA@>;><AACC7>>5;;>:>AAAA3@>;5/////'///67>>=///3627<//,/16>BAA<AAAA9<<=A=@@@:@@@<?>?>?AA<@>@>>AA=<<@888@:??>;A>>>;;7;<5<C7=<<=
@ATNG8:01684:00277
GATGGTAGTACATGATAGACGACACCAGAAGATCAGGAACTCATAGAAGAATTCAATGATTTTTTAACACGAGAGTAAACGTAACAAGAATGGTTTTACAAGACTCACGTTAACAATATTGCAGCAGTACGCACACAATCGAAGCGCAGTAAGGATGGCTAGTGTAACTAGCAAGAATACCACGAAAGCAGAAAAAAGAAGTACGCTATTAACTATTAACGTACCTGTCTCTTCCGAAACGAATGAGTACGATGAGATCTCGTGTCGCTACCATACGAGGTTGCTAAAGTCT
+
<=@@:<<<>>>>666<<<@B;;66659;9499945/38578///;88389(/(//(/888:;;;%8283222653324.44--(--(--28;4;;;-527.599666:9:499==;?@@;>?=>@B???BBBBBBBC@=9:=7///;;9/8/86=?>386@@;<;B=AA>><=8::1:;;/8/9991///......#-523...335872705...69477BDDADA<<BCD<A?BCB=BDC8;;AAA::9@@@?BBB@@AA@@@6//.77.3/2233327(.....'.777
@ATNG8:01711:00344
GATGGTAGGCATGCGCACACATCCCAGAAGATCAGGAACTCTAGAAGAATTCAGATTTTTAACACGAAGAGTAAACGTAAAAAGAAGGTTTACAAGACTCACGTTAACAATATTGCAGCAGTACGCACACAATCGAAGCGCAGTAAGGATGGCTAGTGTAACTAGCAAGAATACCACGAAAGCAAGAAAAAGAAGTACGCTATTAACTATTAACGTACCTGTCTCTTCCGAAACGAATGAGTACACATCGTCTTGTCGTGCTACCATCGAGGTTGTAAAGTCT
+
@@@D@C==8;;;666;;;;=><<<6<?>266;=;;5;7<99554:6::7;444/76:::':(/----(/8889;16755555$5<49.55)5::7<==>>>>=A8;?8839??8@C?>ABBBBBCBCAAAC??=>=9==<;;<<>8::>0000>==@?AB=?>>988;AB?>><;A:::;3522,29999/;=8==>>BB;:;3836?AA<A<@?AAA@DBCDCBB>A>ACC=BBA<??AAAB;;;AA??<@@;???A999?@@<@???A@=>699:?6==>>
@ATNG8:01716:00310
GATGGTAGCACATGCATATCTCACCAGAAGATCAGGAACTCTAGAAGAATTCAGATTTTTAACACGAGAGTAAACGTAAAAAGAAGGTTTTACAAGACTCACGTTAACAATATTGCAGCAGTACGCACACAATCGAAGCGCAGTAAGGATGGCTAGTGTAACTAGCAAGAATACCACGAAAGCAAGAAAAAGAAGTACGCTATTAACTATTAACGTACCTGTCTCTTCCGAAACGAATGAGTACGATGAGAGAGCTCTCTCTACCATCGAGGTTGTAAAGTCT
+
@AA@:>=@@BCCCCBCCCBBBBA=7ABG890@00/492;>?;;:B9BA?B???>@@AAA2A?BCBBDABA:::,:=;:999$9<<>4555&5:<85966=:::?;><@B>BBB@CCBBCCCA@ABBEDCCC@DCAB?BCCAAAA@<A>@;;8:AAAHCCC=AACCDC?AB@BBB>=>=DD7=;;7;?CBB/==6;888@@>>>:>:=A>>;><??BBB?BBAAABC=@=@AA<AA@?BBBBBBBBCABA>>>B??@>>>AA>>==;;;@@@6;5;===1;;>>
@ATNG8:01680:00362
GATGGTAGTACATGATAGACGACACCAGAAGATACAGGAAACTCTAGAAGAATTCAGATTTTTAACACGAGAGTAAACGTAAAAAGAAGGTTTTACAAGACTCACGTTAACAATATTGCAGCAGTACGCACACAATCGAAGCGCAGTAAGGATGGCTAGTGTAACTAGCAAGAATACCACGAAAGCAAGAAAAGGAAGTACGCTTTTAACTATTAACGTACCTGTCTCTTCCGAAACGAATGAGTACGATGAGATCTCGTGTGCTACCATCGAGGTTTGTAAAGTCT
+
BBCC@CDDDDCCBA=?A<B;9:=99.557478-----(--(-668::=7::6>>896;<@@@+?:>CCBBBBBBBE>CC::999$9<7<2555&4;;5<<==>ECBB?B?CC?CDD<?>B@AABBBBBBCCDDD@?@@@=@@?@AAAA?D@C;;:;BAAAB??=?BBBBB?@@:@@@490;@>5;/-*-7;9+6),)----;;;@@/94/./8280753376;95559627;BAD;>@@>A888?>===@A@?=====988===???<??>=>C9==4;;;=4=?=>
@ATNG8:01694:00397
GATGGTAGGACGAGCGTCTGAGAGGTACTCATTCGTTTCGGAAGAGACAGGTACGTTAATAGTTAATAGCGTACTTCTTTTTCTTGCTTTCGTGGTATTCTTGCTAGTTACACTAGCCATCCTTACTGCGCTTCGATTGTGTGCGTACTGCTGCAATATTGTTAACGTGAGTCTTGTAAAACCTTCTTTTTACGTTTACTCTCGTGTTAAAAATCTGAATTCTTCTAGAGTTCCTGATCTTCTGGTGTCTGATCTTATCACTACCATCGAGGTTGTAAAGTCT
+
//79399>9@BB??;;;;===@@@@CCCHCCB@BBBB=CE>B@BCCDCCC?CDDCB=B?CDBB>B?CCCDABABB?AADDD1AA=BBCC=@ABC>BBB=BA=::;CEJ@CCBBBAAD@DCC?A?CDECABAA>??ED?CBCBAABBBBBBCAAAA?CBB?BB?B?BBCCBCCAA;@;;;;.;>A=:;;;;*;AA@D>BADCCBB@@@?CBCC3BBBBB?B@CC@BBBDCBB>A>ABBDCC@CAC?BBCCCCCCCC@CCCB@?@B?AAACAA<?<?@AA:AA88
@ATNG8:01711:00383
GATGGTAGTGCGTGAGAGAGAGACCCAGAAGATCAGGAACTCTAGAAGAATTCAGATTTTTAACACGAGAGTAAACGTAAAAAGAAGGTTTTACAAGACTCACGTTAACAATATTGCAGCAGTACGCACACAATCGAAGCGCAGTAAGGATGGCTAGTGTAACTAGCAAGAATACCACGAAAGCAAGAAAAAGAAGTACGCTATTAACTATTAACGTACCTGTCTCTTCCGAAACGAATGAGTACTGTATCTATGTGTGCGCTACCATCGAGGTTTTAAAGTCT
+
BCCC@BBDBBBA<<>CD@A@CCCCD=BBC@DBBA??=?=??BBBBB?CC?C?CCABBCCB+=2;;8=8>>??@<3;=;;;;;*;C@C5;;;&5?;8=?;?>BBBC8:8:@=@BB?CBBBCJECCCCDGEBAA@CDCB?BAA@BBA@=A?AAA=?@BBCBBC?BAABCC?AA=A==8=:9;;1////68;;=,;<5@578ABFA@;?<@@@@<@<@@BAA@CC@??BBAC?BBD>AAA>ACBBBCCCBABBB?<;;@@<;:;;;=><AA@;;9(---'-6(---5
@ATNG8:01711:00396
GATGGTAGCGCATATCAGCGCAGCCCAGAAGATCAGGAACTCTAGAAGAATTCAGATTTTTAACACGAGAGTAAACGTAAAAAGAAGGTTTTACAAGACTCACGTTAACAATATTGCAGCAGTACGCACACAATCGAAGCTCAGTAAGGATGGCTAGTGTAACTAGCAAGAATACCACGAAAGCAAGAAAAAAGAAGTACGCTATTAACTATTAACGTACCTGTCTCTTCCGAAACGAATGAGTACGTTGAGAGAGCTCTCTCTACCATCGAGGTTGTAAAGTCT
+
ACBD?BBBBBB>><A<ABBBBBBBB;B@@;@CBCCC@C@CCAAABBACB?B=?<=9::;;':<BCBCCB@C@@@8@C;;<<<*;@=@?CCC2BCC;9<6BABBAB>C@CB?BBB?BBBBCBBBCCECCCDCC?BBBB@CCCACCCC?B?A::7;BDDDCBB@BBBBAA=>>8=@@490@@@5;//)//////%-608///99@A?=A;<=>B<?<?ACCDACDECBBB?B@CCC>CBB@BBB@@BC==:>BA<>:???>>>>>>??;?AAAA@:>:>AAA5::77
@ATNG8:01720:00369
GATGGTAGCGCACACATAGATACAGTACTCATTCGTTTCGGAAGAGACAGGTACGTTAATAGTTAATAGCGTACTTCTTTTTCTTGCTTTCGTGGTATTCTTGCTAGTTACACTAGCCATCCTTACTGCGCTTCGATTGTGTGCGTACTGCTGCAATATTGTTAACGTGAGTCTTGTAAAACCTTCTTTTACGTTTACTCTCGTGTTAAAAATCTGAATTCTTCTAGAGTTCCTGATCTTCTGGACGACGCGCACTGACACTATCGAGGTTGTAAAGTCTT
+
;<5626===>@@?BB@@@ABA@@?@@;;4378-3555)5;6<8====??>9=<;;;7:6:;;;8<;A==A<<:37-34:<<+==9::<;09965.5<:;<==@@A999>BCBBCBDD?BCD;;:<GCCBA00,0@00+0A@@BABBBB@@==;00-0@>:?@:?9>>@@999CC?AACCD;C;@;;;;;.9@BCC;;;BBBBCCBB4;:::'99995257993:?9::<@9C9@@<B@>;>>@:@@ABAA@@@@@@BCBBBCCAAA;;5;9=:00+0:00*
@ATNG8:01721:00383
GATGGTAGATACTCGCTGATACACCCTGAAGATCAGGAACTCTAGAAGAATTCAGATTTTTAACACGAGAGTAAACGTAAAAAGAAGGTTTTACAAGACTCACGTTAACAATATTGCAGCAGTACGCACACAATCAAAGCGCAGTAAGGATGGCTAGTGTAACTAGCAAGAATACCACGAAAGCAAGAAAAAGAAGTACGCTATTAACTATTAACGTACCTGTCTCTTCCGAAACGAATGAGTACTACTCTCAGAGACACACTACCATCGTTCGGTCAGAGTCT
+
BBBB>A@@@DDC==;;;;;;><A<=7<<??CCDBBB@C?AACAB@C?BB8;8;AADEFFD3D@BBBBBBBBBDC<BB;;;;;*;C@D<??>.=A=7>;5:<=;00*/;==5=?C;=8@:CC@AAACBBBBBA?ACCB>BCBBCC??:A<@;;6;BBADABA@C??@BB>AB5:9?<>>888)88818AACF/::5:///<6;:;5;:>?>>:>;>?BBB@BB;;;BB?A=AAA;A??=?CBBBGDCCCBBB???9:8>;;;???A<A?@?A8==088:;;===;
@ATNG8:01692:00445
GATGGTAGCTCGCTGATGATATCTCCAGAAGATCAGGAACTCTAGAAGAATTCAGATTTTTAACACGAGAGTAAACGTAAAAAGAAGGTTTTACAAGACTCACGTTAACAATATTGCAGCAGTACGCACACAATCGAAGCGCAGTAAGGATGGCTAGTGTAACTAGCAAGAATACCACGAAAGCAAGAAAAAGAAGTACGCTATTAACTATTAACGTACCTGTCTCTTCCGAAACGAATGAGTACGAGAGAGCACACGTGTCTACCATCGAGGTTGTAAAGTCT
+
:;D@@C>BCDDC?BBCDBBCBABBB=BBB?BBC;::?A=@AA::9C?DC?B?:99A@BBB3?====B??@>>>B:>>CCCDC2CC?B=AAA7BBD@;;:BCCCBB?B?CE@BBB>AABBCCCBBABCCCCCA>ABBB?@@@@@?AB<?=@??=@BAAABBC?@@@CCA?CD?:::49:===1;;;5;>>>?/9:5:///@=B@?;@;>>BB=B=@?BCC@CCBBBBB>B?BCC>CBB>>>>BBBBB?>>@>>=?@@ABA>>>?==:>@AA>>;>;>??D9??@?
@ATNG8:01710:00421
GATGGTAGGACGAGCGTCTGAGAGGTACTCATTCGTTTCGGAAGAGACAGGTACGTTAATAGTTAATAGCGTACTTCTTTTTCTTGCTTTCGTGGTATTCTTGCTAGTTACACTAGCCATCCTTACTGCGCTTCGATTGTGTGCGTACTGCTGCAATATTGTTAACGTGAGTCTTGTAAACCTTCTTTTACGTTTACTCTCGTGTTAAAAATCTGAATTCTTCTAGAGTTCCTGATCTTCTGGCGCTCTGTCACGTCTGCTACCATCGAGGTTGTAAAGTCT
+
////)555.55555<;:9;::5558=@@??>@:@?BC=DD@E@BBCDCCDACBBBC@D?BAAC?D@CBBBBB@A@?CFGLF3AA=::;A0;7??2:6@;@A=:;9AA@;@ABBABCC@CBC?B@DBBB;;;A=AABB<A@BBB@@@C@@@BBBDD??@@?A@6:4:ACE@AA<<5;BBB=B>C><<<;.:?BBD9;:AAC;::@@@CEDE1@9:9949=CC?BBA@@?A>A?BBBBA@=<:;7;00@<00000;CA;;:::<<;==<=;<8<9<<==7<>?=
@ATNG8:01715:00407
GATGGAGTATATCGCGTCGCTATCCAGAAGATCAGGAACTCTAGAAGAATTCAGATTTTTAACACGAGAGTAAACGTAAAAAGAAGGTTTTACAAGACTCACGTTAACAATATTGCAGCAGTACGCACACAATCGAAGCGCAGTAAGGATGGCTAGTGTAACTAGCAAGAATACCACGAAAGCAAGAAAAAAGAAGTACGCTATTAACTATTAACGTACCTGTCTCTTCCGAAACGAATGAGTACTATAGACTATCTGAGACTACCATCGAGGTTGTAAAGTCT
+
<=5:09@@=BCC;;;A@@>?@@BC@CED?BBBBBB?B?BBC@@@B@BB?C@CCAAABBA.>898999:@A@@@8>@;;;;;(:9452555&5@<9=B=@A>>=@;><>>;>==189;;?@@@?@BBBCAAA>ABAA<?>@@@@@@3;59==;?BA@BB??<?BBAAA??;6;==;?><<;(552+577777$//(//./98;=>:>:>>>?=A=>>B:97:CCBBBC?@:;:;3;00*0==@BBA@AAABB;;;BCCBBBAAA??<?BAA994:<=<==6AAAB
@ATNG8:01717:00442
GATGGTAGAGAGGGCTCTCTCATCGTACTCATTCGTTTCGGAAGAGACAGGTACGTTAATAGTTAATAGCGTACTTCTTTTTCTTGCTTTTCGTGGTATTCTTGCTAGTTACACTAGCCATCCTTACTGCGCTTCGATTGTGTGCGTACTGCTGCAATATTGTTAACGTGAGTCTTGTAAAACCTTCTTTTTACGTTTACTCTCGTGTTAAAAATCTGAATTCTTCTAGAGTTCCTGATCTTCTGGTATACACACTTCGCTCGCTACCATCGAGGTTGTAAAGTCT
+
////)/<<BCBBC=A956<>>>>;;;=<<<<@;A;;;09B;?8595:=<<9@<A@D?B?CCBC?C?BBCCBBBBB@@?@@@.<9186889&2>>>=@BB@BC=A998<>:?;::>>==:>=>=E=>>>>;;;>=@@@@<======;=;;;==888<;=<==AA<A<A??@@@@@@<@AAEE6?;?8<<===/=>==>7=<>><<=9;;:????/?A>>><B<@@<B===6665;5;=>>>?6::A=CA>>@B=;5516=;===;6666;99<;=9<*--33-3626
@ATNG8:01680:00462
GATGGTAGATACTCGCTGATACACCCAGAAGATCAGGAACTCTAGAAGAATTCAGATTTTTAACACGAGAGTAAACGTAAAAAGAAGGTTTTACAAGACTCACGTTAACAATATTGCAGCAGTACGCACACAATCGAAGCGCAGTAAGGATGGCTAGTGTAACTAGCAAGAATACCACGAAAGCAAGAAAAAAGAAGTACGCTATTAACTATTAACGTACCTGTCTCTTCCGAAACGAATGAGTACTATAGACTATCTGAGACTACCATCGAGGTTGTAAAGTCT
+
99:>7;>CC@BBB965<<>@BBBBB=BCC?AAAA::39<>@?999B@EE?B??;888FEE/D;<;;>>=====A:ABCCCCC5CC@C>BBB<AAG@;:;;CCBCD?B?CC?CBB<>>BABCBBBBCCCCCBB>BBBB<==AABBBB>C?B>?=?BBBBCCC?@AACAA>AD?>>>5;;888*66608::::;'7=7;///=;@AA;@;@AAA6;5;>B@@>@DCBBCC?C?CCC>BAA>@@ABBCCA@@@AA??=ACCC@ABECAA>ABBBBB>A>A@><3A>88
@ATNG8:01708:00476
GATGTAGTGTGTCTCTGAGAGTAGTACTCATTCGTTTCGGAAGAGACAGGTACGTTAATAGCTAATAGCGTACTTCTTTTTCTTGCTTTCGTGGTATTCTTGCTAGTTACACTAGCCATCCTTACTGCGCTTCGATTGTGTGCGTACTGCTGCAATATTGTTAACGTGAGTCTTGTAAAACCTTCTTTTTACGTTTACTCTCGTGTTAAAAATCTGAATTCTTCTAGAGTTCCTGATCTTCTGGAGATATCATCAGCGAGCTACCATCGAGGTTGTAAAGTCT
+
<=;@@DDDCCCCDAA@BCBBACCCBCBAAAA>@BBB>BB@F@CCCCCCCAA@@@@>@@FCAAAC@CBBBCBBBD?CCDDD3@@>?BCB=BBAA>AAB?CC>BAAABB?BBBABBBC?BBB?B@CBBB?@@@;@@AB?CBBBCBBBABBBAAAAC@CCC@BB>@79:BBBCCBBACCDDD;C@C=;;;;;*;BBBD;;:CAAAB?@@4;;;;*;AA;;8;@DCGBBBCCBB?B@CBAAAA=AAB?CC;;;BA;;;C@@@A@@@@B?@A@BBC?C=A???8@A@B
@ATNG8:01725:00496
GATGGTAGCACGACACGACGATGTGTACTCATTCGTTTCGGAAGAGACAGGTACGTTAATAGTTAATAGCGTACTTCTTTTTTCTTGCTTTCGTTGGTATTTCTTGCTAGTTACACTAGCCATCCTTACTGCGCTTCGATTGTGTGCGTACTGCTGCAATATTGTTAACGTGAGTCTTGTAAAACCTTCTTTTTACGTTTACTCTCGTGTTAAAATCTGAATTCTTCTAGAGTTCCTGATCTTCTGGGATGTGTGCGCAGTGCCTACCCATCGAGGTTGTAAAGTCT
+
944949:<A@@@;;:;9>955<BCCCCBCCCD@@A@C>CB@C@;::@?@?;A@?@B?B>AAEE?B>BB@@@@@0/)......#.506888,7?><A3:700(/555//.77.33588=??=A?>;>=AAB::;;?;>@?@7:9=<>>>>>>?AA:66;6///9==9=9?@@@@@@@@<?==@@2>+/)/////(/9<==0;;;;=<>:9:0888(59==A<A<??<?===6679@9:9=@@A==;;91;666:;8<=9:<<73-3333-332999-3-7::@6=<?@
@ATNG8:01694:00570
GATGGTAGCTCTGCTCTGACTCTCGTACTCATTCGTTTCGGAAGAGACAGGTACGTTAATAGTTAATAGCGTACTTCTTTTTCTTGCTTTCGTGGTATTCTTGCTAGTTACACTAGCCATCCTTACTGCGCTTCGATTGTGTGCGTACTGCTGCAATATTGTTAACGTGAGTCTTGTAAAACCTTCTTTTTACGTTTACTCTCGTGTTAAAAATCTGAATTCTTCTAGAGTTCCTGATCTTCTGGTATACACACTCGCTCGCTACCATCTAGGTTGTAAAGTCT
+
ACCD@DBBBCCCCCCCCCCBBBBBBCCCBBBB>BCCC<BB?C@CCAAACC@CCABB@D??@@B>C@BBDDBBBCC@CCCCC1A@>AACD=BBA@<@@@<@C@BBBCBC?ABDCBBAA?CDC?A?DDCCABAA<BBAA<ACD???@BBAAABBBBB?B??=?E@B>AABBBBCAA;@;;;;.;?B@CCDDD5DCBCC>CGECCBBBBB@CDCC5C@AAC@B?BB@BBBBCBB?B@BBBB??<?AC@CCCCBBBCCCCBBB@?@BCE?A@B@BB@B<AAAB>BBBB
@ATNG8:01727:00580
GATGGTAGATACTCGCTGATACACCCAGAAGATCAGGAACTCTAGAAGAATTCAGATTTTTAACACGAGAGTAAACGTAAAAAGAAGGTTTTACAAGACTCACGTTAACAATATTGCAGCAGTACGCACACAATCGAAGCGCAGTAAGGATGGCTAGTGTAACTAGCAAGAATACCACGAAAGCAAGAAAAAGAAGTACGCTATTAACTATTAACGTACCTGTCTCTTCCGAAACGAATGAGTACATAGATATACGTATAGCTACCATCGAGGTTGTAAAGTCT
+
99::4;;@CC;66666<=BB@@AAA<@AA=??>???9?9833888=4>=;?;@@;=;?A?.A78:>>A=>:765,5:==;;;*;@=A>BEC9BBD?9;9B=====9C>BB?BBB@BBBBBBCDCBBBBBBBB@CBBB?BAAABBBC?E@D999;CCCCDCB?AAAAAA?BC?AA=:====<4675.7>AAB/BB<?688BAA??<>;??AB6;6;?B@@?@BBBBBA>A>A@@:ABB?BCD??@BBB??BAAA@@>>>@@@A>>?=AABBBD3808=;<1==;;
@ATNG8:01681:00613
GATGGTAGCTCTGCTCTGACTCTCGTACTCATTCGTTTCGGAAGAGACAGGTACGTTAATAGTTAATAGCGTACTTCTTTTTCTTGCTTTCGTGGTATTCTTGCTAGTTACACTAGCCATCCTTACTGCGCTTCGATTGTGTGCGTACTGCTGCAATATTGTTAACGTGAGTCTTGTAAAACCTTCTTTTTACGTTTACTCTCGTGTTAAAAATCTGATTTCTTCTAGAGTTCCTGATCTTCTGGTGTCTGATCTGTATCACTTCCATCGAGGTTGTAAAGTCT
+
@@A@?BCBBBBCBBCCDCCCBBBAAADCBBBB>????;@A?B@BCFDDCC?CC@@B?C?CCCC?C@CAABCCCBB=?====.=?<AABB>BBDD@BBB?BC@BBADCD=AAACCCCC?CCA=B>CCCC@@@C@BBBC?BBCCBA@@CCBBB@@@B?BBA?AB?B>BBCCCCCA?9>::::-:<@=9::::*;AABG>CBCCCBCBCB@DLJF5CBBBCCC=CD@BBBBB@A>A@BBBABB>BAC@CCCCCBCCCBCCEDCBBB?A?ACCDBB>A>@BAB9A>77
@ATNG8:01727:00604
GATGGTAGCAGACGTGACAGAGCGCCAGAAGATCAGGAACTCTAGAAGAATTCAGATTTTTAACACGAGAGTAAACGTAAAAAGAAGGTTTTACAAGACTCACGTTAACAATATTGCAGCAGTACGCACACAATCGAAGCGCAGTAAGGATGGCTAGTGTAACTAGCAAGAATACCACGAAAGCAAGAAAAAGAAGTACGCTATTAACTATTAACGTACCTGTCTCTTCCGAAACGAATGAGTACACATCGTCGTGTCGTGCTACCATCGACCTCTAGAAGTCT
+
@ACB?CCCCCCCCCCDBBBDCCCBB?ADD@BBBBAA=A?BBBABBB>@B>B@????<<<<.=;@@ABBBFB;;:3:==?@@@0@@>A5999&5<<7;?<ABCBBC?D?BB@BBB=AABBCCCCBBBBBBCCC@AABC>BBBB@@AB>B@D??<?BBBCCBA=ACCAAA?CD@A;=49:9:9/:::4:>=>>/>>:>888@@@==:=<@@BB:>:>BCBC?BBBBBBB@B?BCB;CCC;=>BCBBBBA??@A@BBBBAAA>>>BCC?CCCDAA?>>>???<@>>>
@ATNG8:01744:00126
GATGGTAGCGCATATCAGCGCAGCCCAGAAGATCAGGAACTCTAGAAGAATTCAGATTTTTAACACGAGAGTAAACGTAAAAAGAAGGTTTTACAAGACTCACGTTAACAATATTGCAGCAGTACGCACACAATCGAAGCGCAGTAAGGATGGCTAGTGTAACTAGCAAGAATACCACGAAAGCAAGAAAAAAGAAGTACGCTATTAACTATTAACGTACCTGTCTCTTCCGAAACGAATGAGTACGATGAGAGAGCTCTCTCTACCATCGAGGTTGTAAAGTCT
+
>CDC@CCBB?=>>>=;;<?CCCCDG>CBB?@@@@?>49243338886:9383////////$549<>;;<=;;;=2;;9:999$9<999;;;0;<<9<:69>>>=?<?@BE?BBB?BBBBCBCCBBBFCGCCC@CCBB>BBBBAA::8;@CBC@CA@@BCCC@BBCDCD?BB?BBA?B????8>99/977788%/837/./99@:8:888:<@5;49=D;;6:B>;;??;?:>>C=>=A=>>?AAAB???@A@AAAAB==;;;??>?;>877<=8=:=;==5=6//
@ATNG8:01773:00195
GATGGTAGAGTACAGTGTAGTAGACCAGAAGATCAGGAACTCTAGAAGAATTCAGATTTTTAACACGTGAGTAAACGTAAAAAGAAGGTTTTACAAGACTCACGTTAACAATATTGCAGCAGCACGCACACAATCGAAGCGCAGTAAGGATGGCTAGTGTAACTGCAAGAATACCACGAAAGCAAGAAATAGAAGTACGCTATTAACTATTAACGTACCTGTCTCTTCCGAAACGAATGAGTACTGTATCTATGTGTGCGCTACCATCGAGGTTGTAAAGTCT
+
<<=>:<<=?666@<<;==>====<;7;;B=BA<9857;7;::;BBB<@A9<6;;;33333$2.55=:85577:9.7755555$5:492555'555.5<;;:><?A5919918774:>78>=?>>:;;@@A@B?;;:C@???BAAAF=@?B00,0@=;;?BB?BABBDACC@B;;;:DBAA9?:97:CC>BBAB?BBCCBBCBB@D@CBBB@C@CCCCC@CDAAACF8:99AD>CCC?AAABB::9@@@00/99:;A678>@:8;<AA?<<<17+//8:4?CA@
@ATNG8:01728:00297
GATGGTAGTCTCAGATAGTCTATAGTACTCATTCGTTTCGGAAGAGACAGGTACGTTAATAGTTAATAGCGTACTTCTTTTTCTTGTCTTTCTGTGGTATTCTTGCTAGTTACACTAGCCATCCTTACTGCGCTTCGATTGTGTGCGTACTGCTGCAATATTGTTAACGTGAGTCTTGTAAAACCTTCTTTTTACGTTTACTCTCGTGTTAAAAATCTGAATTCTTCTAGAGTTCCTGATCTTCTGGATAGCGACGCGATATACTACCATCGAGGTTGTAAAGTCT
+
@@@;7<;?@BBA>>BBBC@@;CB9;<CB;58@9BCCF@FG?A?A@>A@;;4;@@@A@B?BB@@=B8;;B<<<=<=6:7;;?,<>900000*///;<8773177333255>:>>CBBBBB?BBC@B?CCCCAAAB@BBBC?CCBCBBDBBBAA@@@@@=@@?;?A<@=A:;;BBBCD@BAAAA3A<@<;;;;;*;AAAB<BCCAABBAAC5;;;;*;;;;B?B?BC@BCECCCC@B?BCCCBB?B?@?@FBBBCBBBCCBBDD@@ABC@BBBBBB@B>AABA;B:::
@ATNG8:01733:00256
GATGGTAGCACGAGTCACTCATATCCAGAAGATCAGGAACTCTAGAAGAATTCAGATTTTTAACACGAGAGTAAACGTAAAAAGAAGGTTTTACAAGACTCACGTTAACAATATTGCAGCAGTACGCACACAATCGAAGCGCAGTAAGGATGGCTAGTGTAACTAGCAAGAATACCACGAAAGCAAGAAAAAAGAAGTACGCTATTAACTATTAACGTACCTGTCTCTTCCGAAACGAATGAGTACTATGTAGAGCTCTATACTACCATCGAGGTTGTAAAGTCT
+
4445.5;555555;665;=:566>>7<9;1559:55059;:<665<8<:6:6///68;;;+;8:=888:;;88817999999,9A=B=CCC7;;C>@@@??::00*-0550588)///8<@BA@@@@@@@@B?BBBC>AABAABAA=B@B;:6:>==??>>=>>>AAB>@@<??>277667(555-555555$/769/./76::;8:577>=5=887;AA=AAACCCC>A?AAA=@9959@AB@@@000::::>BBBAAB=>>>==<@??::917)//::1??>>
@ATNG8:01733:00265
GATGGTAGCTATACGTATATCTATGTACTCATTCGTTTCGGAAGAGACAGGTACGTTAATAGTTAATAGCGTACTTCTTTTTCTTGCTTTTCGTGGTATTCTTGCTAGTTACACTAGCCATCCTTACTGCGCTTCGATTGTGTGCGTACTGCTGCAATATTGTTAACGTGAGTCTTGTAAAACCTTCTTTTTACGTTTACTCTCGTGTTAAAAATCTGAATTCTTCTAGAGTTCCTGATCTTCTGGTATGACTAGTGTACTACTACCATCGAGGTTGTAAAGTCT
+
444949;;;;?@;<<@?===>><55543559>7??AB<@>6;2973:<;?8;BCB@7B?==8=>B?@BCCB==5>49:;;;+::6:7767&2;7;7=@B?AB;??A@A?7;=@?=;;;;>>>:?:;;;887;?=@@?@<;;;@A@@?=>>AA<;;F7;::<:;7;=@@@AAAAAA=???DD3>;>899999+:===>7>AAAAA????=AAAA.A;;<A<A=A@<AAA>>><9>:>>>>==7=>>;>>@>@>?>>>??<>>AA>>>;?===>>;A;A;;;6;8::
@ATNG8:01760:00261
GATGGTAGTATATCGCGTCGCTATCCAGAAGATCAGGAACTCTAGAAGAATTCAGATTTTTAACACGAGAGTAAACGTAAAAGAAGGTTTTACAAGACTCACGTTAACAATATTGCAGCAGTACGCACACAATCGAAGCGCAGTAAGGATGGCTAGTGTAACTAGCAAGAATACCACGAAAGCAAGAAAAAGAAGTACGCTATTAACTATTAACGTACCTGTCTCTTCCGAAACGAATGAGTACTGTATCTATGTGTGCGCTACCGTCGACGAATAGAAGTCT
+
?==C@CCDBBBAABBBBCBBA;95>9=BC@CCBDCBABACBBBBCC?CC?B?A??87879)9;?>@A???BBBB;B>BBBB9AD?C<BBA7ACB@CCCCDECBA<?99939@@;??BBCDFCBCBBBC@@@>?@@A<???>@CBB?C?B;:8:?BABBBB?A@A99:>BB?999588>>@/888088886(/838///88===:>:=:;;<B;?;AAC@BBBC@@@6:8:@A;D:959@@AABBCBCBABBA>=;;;====?@@:>=@@??>>;>>>>:=>B=
@ATNG8:01760:00293
GATGGTAGGACGAGCGTCTGAGAGGTACTTTCGTTTCGGAAGAGACAGGTACGTTAATAGTTAATAGCGTACTTCTTTTTCTTGCTTCGTAGTATTCTTGCTAGTTACACTAGCCATCCTTACTGCGCTTCTATTGTGTGCGTACTGCTGCAATATTGTTAACGTGAGTCTTGTAAAACCTTCTTTTTACGTTTACTCTCGTGTTAAAAATCTGAATTCTTCTAGAGTTCCTGATCTTCTGGCGCGTATGTATGTCGCCTACCATCGAGGTTGTAAAGTCT
+
////)///)5559;:<<<;@?BBB@BCCCC>AAAE?CC@CADC;;;FDGAAAFBAC>BA;;7;<@AABAAABB??????.;=;>00,0B@@@A@C@CC@BBAAAB?BBAAABCC?BA>:>7;;C<;;AA<>>>A<@>>>?????AA@@=>>@<=<<8::4:<A???AA@@@;??AAA2>3939::;;+:=66606::///=9;?<AAAA/A@??@=A=@@;@@@A@>>;A;AAAA==7>@@;><>==<<=>@@@A;=;:<>B=BA@===;@;>=8@4@;9/
@ATNG8:01767:00268
GATGGTAGTCTCAGATAGTCTATAGTACTCATTCGTTTCGGAAGAGACAGGTACGTTAATAGTTAATAGCGTACTTCTTTTTCTTGCTTTCGTGGTATTCTTGCTAGTTACACTAGCCATCCTTACTGCGCTTCGATTGTGTGCGTACTGCTGCAATATTGTTAACGTGAGTCTTGTAAAACCTTCTTTTTACGTTTACTCTCGTGTTAAAAATCTGAATTCTTCTAGAGTTCCTGATCTTCTGGCTCTCGTAGACAGATACTACCATCGAGGTTGTAAAGTCT
+
54:<5:;;?@BBBBCBBBBAACCCCCCCAAAA;@@BB<BD=B?CCECCBB@BDDCC>B@BF??=@?BBDCCBBBB?AAABA2AC>AABB9??;;8;BD?BC;;;@BCJ@CECCCBBGAFCB@C@CCCCCCDC?BBB@>BBBBBCBBBBBBBBBCC?AAA?BD@D?BABBCCC;;8;AABD:C@E@BCCBB2BCBBB=BCCAAAB;;;5;;;;*;@@@A<A?BB?BEEE;<:?C?CBBBBCAC9;:;CAAACBBBCDDCCCBBBCD@BBAA@@;=;????8?;;>
@ATNG8:01770:00290
GATGGTAGCTCTGCTCTGACTCTCGTACTCATTCGTTTCGGAAGAGACAGGTACGTTAATAGTTAATAGCGTACTTCTTTTTCTTGCTTTCGTGGTTATTCTTGCTAGTTACACTAGCCATCCTTACTGCGCTTCGATTGTGCGTACTGCTGCAATATTGTTAACGTGAGTCTTGTAAAACCTTCTTTTTACGTTTACTCTCGTGTTAAAATCTGAATTCTTCTAGAGTTCCTGATCTTCTGGCGCTCTGTCACGTCTGCTACCATCGAGGTTGTAAAGTCT
+
4445.55::<<A?<><:///////9444998828444/5=8><@A@HB<;7;<=AB?B?@>:;0905<=<666>>8<<<@@1?@<@@@C:?777)/)/;5::6<6655?9?;<;==>><<@B@C>@@::;6@@=ABAA=A;:;@@>@C@@@@@@<BBB<AA>B4;:@A:9:9A=@????4?=@=ABBAB0B;<<B=B;;;>>::492949&4=:9:7?>AA????BAA=7838?788=9=;@=ABBCCCBDBA@BAA<::?9959@AABB?B?>;;@7>000
@ATNG8:01757:00328
GATGGTAGATACTCGCTGATACACCCAGAAGATCAGGAACTCTAGAAGAATTCAGATTTTTAACACGAGAGTAAACGTAAAAAGAAGGTTTTACAAGACTCACGTTAACAATATTGCAGCAGTACGCACACAATCGAAGCGCAGTAAGGATGGCTAGTGTAACTAGCAAGAATACCACGAAAGCAAGAAAAAGAAGTACGCTATTAACTATTAACGTACCTGTCTCTTCCGAAACGAATGAGTACACACTCTCATATGACACTACATCGAGGTTGTAAAGTCT
+
@@@D@CBBCCB@@;555=<<<ACBA<ABB?BBA@?>6=/879333<4887=785577???*:022256666888.66:9555$5<6;.555&5:<89666;:;=?9=9BB>BA@=ABBBCECDCBCBCCDCF@BA::6:8><@@784:>B:999BBABCCC?BBBBBB?BB?@@A;?9;==19//)/999:,::6>888BBA;;7;6;;?B=A:=<A;;6;A@?AAA?C?BBC=BBC>AADCCCCCA==>BA;;;>?BBCBBBBBBBEDBA>A?A==@8A???
@ATNG8:01764:00329
GATGGTAGCTCGTGCTCTGACTCTCGTACTCATTCGTTTCGGAAGAGACAGGTACGTTAATAGTTAATAGCGTACTTCTTTTTCTTGCTTTTCGTGGTATTCTTGCTAGTTACACTAGCCATCCTTACTGCGCTTCGATTGTGTGCGTACTGCTGCAATATTTGTTAACGTGAGTCTTGTAAAACCTTCTTTTTACGTTTACTCTCGTGTTAAAATCTGAATTCTTCTAGAGTTCCTGATCTTCTGGATACACTCATGTGCACCTACCATCGAGGTTGTAAAGTCT
+
5557497;<9//////9<:<=>>=<<<;:9:340399<255269=<>;;;;056>>@;>;><<;9=:<<<>=:988343333$39433444&3::9)//7)//)/8::;=055=655<<5443492544<<666;>>A>;6//////9;77:<:87;,3337(3339,33;;999;;5655<='5.5.55555$555<<29995554447)///&/////)/2787::;;;;=6:6;<;==;6://)/////44444439999)//50--//8;3837678/7733
@ATNG8:01765:00341
GATGGTAGTGTCATATGAGAGTGTGTACTCATTCGTTTCGGAAGAGACAGGTACGTTAATAGTTAATAGCGTACTTCTTTTTCTTGCTTTCGTGGTATTCTTGCTAGTTACACTAGCCATCCTTACTGCGCTTCGATTGTGTGCGTACTGCTGCAATATTGTTAACGTGAGTCTTGTAAAACCTTCTTTTTACGTTTACTCTCTTGTTAAAAATCTGAATTCTTCTAGAGTTCCTGATCTTCTGGTCTACTACACTGTACTCTACCATCGAGGTTGTAAAGTCT
+
9:CC?BBCCCC@666<;;;;>>>CD??:>@@A=ABCC=BC@C@BBBLCCC@BBBAC@D?CCBB?B@CBLCCCCAA<??@@@2AC>AADF>@?@C?AAC?BB@BBCDDL@CCBB@@AD@CCB@B?CBB::;:;5;AAA?BBCAAA@@CBBBCAAAB?BCD@BB?B?BBBBCBBBB=@;;;;.;=A=;;;;;*;@@@B<BBBBCDC=@A4;:;:*:??@??A?CCABBBLCCB@C@BBCCBB>AAB@BHDCCDDDCBBBICCCBCCD@AAAA@C?A;?9:9.9==?
@ATNG8:01730:00377
GATGACATATCGTACTCTCTGTACTCATTCGTTTCGGAAGAGACAGGTACGTTAATAGTTAATAGCGTACTTCTTTTTCTTGCTTTCGTGGTATTCTTGCTAGTTACACTAGCCATCCTTACTGCGCTTCGATTGTGTGCGTACTGCTGCAATATTGTTAACGTGAGTCTTGTAAAACCTTCTTTTTACGTTTACTCTCGTGTTAAAAATCTGAATTCTTCTAGAGTTCCTGATCTTCTGGCGCGTATGTATGTCGCCTACCATCGAGGTTGTAAAGTCT
+
CCCBCCCCCABBGCCBB;66CCCCCFAB<A@@A;@B?B@DB@?@BB@CCAAB?B?AAAA>B@CBBBA??8813777;)774:5//'./0/386618=>BBBB?@<AAA@@@@A<@>>:>9===A@???;A><<8>>@AAA>>?A@@?@@@B8==@=??:>=AAA?AAAAA<@@@@@2?8=:>>@AA.>@;;;1966///;;;?:>>==/===>A=@=>=:=AAA@@@<@=@@><>?;AAA;<=>@=>>>@@BAAA>>:=<<6<??A?@9=:>>@D;D===
@ATNG8:01731:00372
GATGGTAGACATATCGTACTCTCTGTACTCATTCGTTTCGGAAGTAGACAGGTACGTTGAATAGTTAATAGACGTACTTTCTTTTTCTTGCTTTCGTTGGTATTTCTTGCTAGTTACACTAGCCATCCTTACTGCGCTTCGATTGTGTGCGTACTGCTGCAATATTGTTAACGTGAGTCTTGTAAAACCTTCTTTTTACGTTTACTCTCGTGTTAAAAATCTGAATTCTTCTAGAGTTCCTGATCTTCTGGTGTCGTCTATCATGTACTACCATCGAGGTTGTAAAGTCT
+
<;@@4;;@AAAA=;;;?==BC@@@DDBBBAAA=?<>>3:9060------79367766)------22927.225555222'29;;=*8:3=776)222+2+2222'22+28555939>=>??;;7;@@=D;;;;<<9<?<??@B<@AA@@@???@@@A>>>A=???<@@<@;@BBBAAA>=:>CCCC5A=B8>><<;.<A>>>7>>;;;AA>>@<@@@@.@<<;A;A<AA;A@@@@;;7;9>>??<<8<??;>>>@A=;;;@A>>>?AA===:?@@@>>9>9>@AC9A;88
@ATNG8:01732:00378
GATGGTAGGACGAGCGTCTGAGAGGTACTCATTCGTTTCGGAAGAGACAGGTACGTTAATAGTTAATAGCGTACTTCTTTTTCTTGCTTTCGTGGTATTCTTGCTAGTTACACTAGCCATCCTTACTGCGCTTCGATTGTGTGCGTACTGCTGCAATATTGTTAACGTGAGTCTTGTAAAACCTTCTTTTTACGTTTACTCTCGTGTTAAAAATCTGAATTCTTCTAGAGTTCCTGATCTTCTGGGTCTACGCTCGTCGCGCTACCATCGAGGTTGTTAAGTCT
+
;;BB:?>C@CCBCICDDCCCBBDC@CCCCCCB?BBBE=CC?B@CCCCBCD?CCCCA?C@CCCA<B?CCCC???BC<A?DDD3AB?BBCC>CDCB@BCC?CC;;;BDDG@CBAAABCD@CBB@C?CBAABBAC?CBCC?BBCCC???BCCBBAABB@D@@>AB?B?BBBBBABBBACCCDC<CAG?CBEEE5EFCCC>BBDCCCCDBB?BEEE5BBBBC@C@CC?BBBBEBB?B?ABBCBA9?>BB<@BBCBBADDBBAB@AABBB>BBBBA@<@;==?C>C???
@ATNG8:01728:00419
GATGGTAGCTATACGTATATCTATGTACTCATTCGTTTCGGAAGAGACAGGTACGTTAATAGTTAATAGCGTACTTCTTTTTCTTGCTTTCGTGGTATTCTTGCTAGTTACACTAGCCATCCTTACTGCGCTTCGATTGTGTGCGTACTGCTGCAATATTGTTAACGTGAGTCTTGTAAAACCTTCTTTTTACGTTTACTCTCGTGTTAAAATCTGAATTCTTCTAGAGTTCCTGATCCTTCTGGGTCTCTCTCTTACGCACTACCATCGAGGTTGTAAAGTCT
+
449959<<<666?=DCDCCBCCC@?ABBBBCD?BBAA9AB=A>ABAAA??=?A@AA<?<?BAB?B>BABBBBD??<?????/?@;???A7>@895:?A?@C;=;;;>>:>>>>@@@@<@;;7;;>>?==888<@BBB7<;?>===????BB>;;;:888:=>5;5;=??@@B@@<>?@AA6A<@;?====,>=;;;,--7--,9--/)///)/69:>;@<==9;77<///7=7<7:661656677.///=<<<AA=BBB==>==:7=<<33306-339;.====
@ATNG8:01739:00445
GATGGTAGCTCACGTACGTCACACGTACTCATTCGTTTCGGAATGAGACAGGTACGTTAATAGTTAATAGCGTACTTCTTTTTCTTGCTTTCGTGGTATTCTTGCTTAGTTACACTAGCCATCCTTACTGCGCTTCGATTGTGTGCGTACTGCTGCAATATTGTTAACGTGAGTCTTGTAAAACCTTCTTTTTACGTTTACTCTCGTGTTAAAATCTTGAATTCTTCTAGAGTTCCTGATCTTCTGGTCTACTACACTGTACTCTACCATCGAGGTTGTAAAGTCT
+
:;BB<>;@@@<;99;<555?B;<=BBBBBBBBABADG9@@,0+//6689;;7;;;>?>B597@A;?<==A?AA>9:478787'6:15222,2;;=144505:/5//(.88077?@@@AA<??B=B>B;:;>;;;;??@D;??AA@@@::;>>>?A>=086939<<A<@@@B===AA<???>=/=5:4;;@@A/AA@@@7=;;;;;;::=1///)///(/;5;5A@:A@@>>>><?;==676@7=:>;>?>>>>>??=>=@???@<<;6663;;=4=-3677.7772
@ATNG8:01746:00434
GATGGTAGTATAGAGCTCTACATAGTACTCATTCGTTTCGGAAGAGACAGGTACGTTAATAGTTAATAGCGTACTTCTTTTTCTTGCTTTCGTGGTATTTCTTGCTTAGTTACACTAGCCATCCTTACTGCGCTTCGATTGTGTGCGTACTGCTGCAATATTGTTAATGTGAGTCTTGTAAAACCTTCTTTTTACGTTTACTCTCGTGTTAAAAATTTGAATTCTTCTAGAGTTCCTGATCTTCTGGGCAGACTCTCACACGCCTACCATCGAGGTTGTAAAGTCT
+
4445.5;9;>CAC;=;;994449::::<<?88-7787)3:3:6888:99=2;8=8=4:555:;6:39<;;952276=CBAB/@@78575-5799(/...'.2,./.(...(.333:67762524=7;=>/////6=:<;49988889=;99<996664///355/6/7ABBCBBCC?BBCCC;D?C?@@FFD3DCBBB<??AA@BBAAA=@@@@.>@89939;@@<AC?;;;=:=<@BBBBA>><<<7=@@@===AA@>?@:949=<8=??>:9498<<<<6=>??
@ATNG8:01750:00425
GATGGTAGCGCACACATAGATACAGTACTCATTCGTTTCGGAAGGGACAGGTACGTTAATAGTTAATAGCGTACTTCTTTTTCTTGCTTTCGTGGTATTCTTGCTAGTTACACTAGCCTTCCTTACTGCGCTTCGATTGTGTGCGTACTGCTGCAATATTGTTAACGTGAGTCTTGTAAAACCTTCTTTTTACGTTTTACTCTCGTGTTAAAAAATCTGAATTCTTCTAGAGTTCCTGATCTTCTGGGATGTGTGCGCAGTGCCTACCCATGATGTTGTA
+
>@A@<@0//;<CCCBDDCCCCCCBBBBBBBBB>BDDD=CC?CADD=ABDD?DBCCC@C?BCDB?B@BBBBBBB@@>@BBBB3BC?CCCD:ABBB?BBB>BB:879CCC@BBAB@>@?;C;A9>:>;;997798<<<=186B888BB>>>AA>>>@<A==88718<AA???@@;;498888(56:625555$265555+5---28---9.33333$335695;65515898888/3.3///63-248905../5655888;///3:///).8766--)-26
@ATNG8:01767:00432
GATGGTAGCGCACACATAGATACAGTACTCATTCGTTTCGGAAGAGACAGGTACGTTAATAGTTAATAGCGTACTTCTTTTTCTTGCTTTCGTGGTATTCTTGCTAGTTACACTAGCCATCCTTACTGCGCTTCGATTGTGTGCGTACTGCTGCAATATTGTTAACGTGAGTCTTGTAAAACCTTCTTTTTACGTTTACTCTCGTGTTAAAAATCTGAATTCTTCTAGAGTTCCTGATCTTCTGGACGACGCGCACTGACACTACCATCGAGGTTGTAAAGTCT
+
9945.59;;;666;<<<<>BCBBCCCC@AAAA;9;;A6;;2516=>>CCC?BBBBB=@=@@:8398>A@<@CCBC=???<<,9:337=>0=4668>?>:@@7699>:?;A@CCC@@?5:;=8>;@@AA;:;;;@?BB<AAB@@@@@?::9?@A@A?B??=?C?B>BBCBBBBAA=@;;;;.;=A=A@AAA0@CCDG=CAAACA;;994:::9':99=:9>;@C@CCCCAAA>A=@@=@@A=??B@FD<=;CDCBBAABDCCCCBB>AA@@;;5938887*9AAA
@ATNG8:01730:00493
GATGGTAGCGCATATCAGCGCAGCCCAGAAGATCAGGAACTCTAGAAGAATTCAGATTTTTAACACTAGAGTAAACGTAAAAAGAAGGTTTTACAAGACTCACGTTAACAATATTGCAGCAGTACGCACACAATCGAAGCGCAGTAAGGATGGCTAGTGTAACTAGCAAGAATACCACGAAAGCAAGAAGAAGAAGTACGCTATTAACTATTAACGTACCTGTCTCTTCCGAAACGAATGAGTACGATGAGAGAGCTCTCTCTACCATCGAGGTTGTAAAGTCT
+
<<:;=@@@ABBCB;;9BBBBCCECD>ICC@AA@BA@;@;?=>=?@A>AA:?:776?@DDF5C@CCCBBCC@A@D=CB;;<;<(;<<<5555&5::7<666>CCBC?C?BC@BBB@BBBBBBBBCBBECDCCC?CCBC>??CBBBAA<A@C@?>@BBBBCCB?CCCACB>BB=??B?BBB@>8@8836<8=?<?A<@??AA@CCC@C?BBCC@C@CBC@@>ACCCCCC@B?BBB<AA@=@???@@CCBBAABA>>A=>===??::;=@>>>@@<?<??>>5=<=<
@ATNG8:01774:00467
GATGGTAGCTCTGCTCTGACTCTCGTACTCATTCGTTTCGGAAGAGACAGGTACGTTAATAGTTAATAGCGTACTTCTTTTTCTTGCTTTCGTGGTATTCTTGCTAGTTACACTAGCCATCCTTACTGCGCTTCGATTGTGTGCGTACTGCTGCAATATTGTTAACGTGAGTCTTGTAAAACCTTCTTTTTACGTTTACTCTCGTGTTAAAAATCTGAATTCTTCTAGAGTTCCTGATCTTCTGGGCAGACTCTCACACGCCTACCATCGAGGTTGTAAAGTCT
+
<;A@;?BDCA<<CCCBBBBBBBBBBBBBBBBC@BDDD?BB@B?CCFECBB?BCCCC?A?CCCC?C@CCCCCCBCC@CBBBB1BB?BBBA:??@@?@@G@GD?@@@BBD@BBBBDBBA?AAA=?=CCDDBBBB?BBCC@BBBBBABBCBBBB???B=A>?=?B@E@BBCBBBCBB?BBBBA7B5:6;BCCC5CDDGG>DCCCCBBBBB@CCCC5CBBBD@C@BE?A@CCCCA?A?AAACBB=A@AA<ACDCCBBBBBBBBCC>BBC?CCBBBB<?<?A@@9B999
@ATNG8:01747:00520
GTTGGTAGAGTACAGTGTAGTAGACCAGAAGATCAGGAACTCTAGAAGAATTCAGATTTTTAACACGAGAGTAAACGTAAAAAGAAGGTTTTACAAGACTCACGTTAACAATATTGCAGCAGTACGCACACAATCGAAGCGCAGTAAGGATGGCTAGTGTAACTAGCAAGAATACCACGAAAGCAAGAAAAAGAAGTACGCTATTAACTATTAACGTACCTGTCTCTTCCGAAACGAATGAGTACACATCGTCGTGTCGTTCTACCATCGAGGTTGTAAAGTCT
+
BC>?>@BBBCECCBBBCBBBCCCCC@BBB@CBBBBB?B@CCBBCCB@BB=B=ABBBCDCC/A?AA@ABAAAAAA5==:;;;;*;A>C5;;;'5<<8=<<<@BBCC@B?BC@CBB=?>BBDDDFCBBBCDBBB?CCBB>BABBBBBB>B@BBB?BBBBBCCD?@ABBBC?AA=9999::===488818AABC/;=7=///==BBA<A<AAAA=B<@@B@@>@CBAABB>@>>>>7>BA?BBBBBCCCCBD778?B???BCC@BBBB?BBCBAA<;7;AAB:B???
@ATNG8:01759:00549
GATGGTAGGACGAGCGTCTGAGAGGTACTCATTCGTTTCGGAAGAGACAGGTACGTTAATAGTTAATAGCGTACTTCTTTTTCTTGCTTTCGTGGTATTCTTGCTAGTTACACTAGCCATCCTTACTGCGCTTCGATTGTGTGCGTACTGCTGCAATATTGTTAACGTGAGTCTTGTAAAACCTTCTTTTTACGTTTACTCTCGTGTTAAAAATCTGAATTCTTCTAGAGTTCCTGATCTTCTGGATACACTCATGTGCACCTACCATCGAGGTTGTAAAGTCT
+
44<=7<=B?B@A;;;<=>BBBCBFBDCGCCBB@BBBD>CEAD@CCCCCCH?AACCB?C?CCCCAD?BBCCBBBCC>:::::):?<@ACC=BABB:;9D>@B=;;;BCCAEDDCBBCC?CCC@C@BBBABA;;6;AAC?CBCCCCBCCBBBC:::B????>BB@C@CBCCCFDCG@AAAIIGE@C@CCJJJ5DBBAF>CBBB;;;;@@@FDDD5;;;AA?@@DE@<<;CAAA?B=@:9;BC?ABC<<;CCECBBDDCBBBAA=?@@?A@@@?>9?9999B8??BC
@ATNG8:01771:00547
GATGGTAGGTGCACATGAGTGTATCCAGAAGATCAGGAACTCTAGAAGAATTCAGATTTTTAACACGAGAGTAAACGTAAAAAGAAGGTTTTACAAGACTCACGTTAACAATATTGCAGCAGTACGCACACAATCGAAGCGCAGTAAGGATGGCTAGTGTAACTAGCAAGAATACCACGAAAGCAAGAAAAAGAAGTACGCTATTAACTATTAACGTACCTGTCTCTTCCGAAACGAATGAGTACTGCTCTCACTCTCGCCTACCATCGAGGTTGTAAAGTCT
+
////)///)/9<<;666<<:::<5524;<75866658=8@AB999@;>@=A?BDCBBBBC2C@BECCCCBBCCE=BB<<;;;*;>>B>AAA8ABA??:89AAABC?C?CD@B?@=?A??CCCCCBFCCBGBA=ABAA?BBBACB??;@>ABB?BBCCCCCB?BBBBCC@BB?BBB?@A>>>7;;::88888+6@:@788@@AAA<?8;;A@6;7;@CCC@CB@@ABA@C@CCC>CAA>ACDDBBBDA>999??C>>>BB@<?BB=A>>>AA5;5;;991:://
@ATNG8:01768:00555
GATGGTAGCTCTGCTCTGACTCTCGTACTCATTCGTTTCGGAAGAGACAGGTACGTTAATAGTTAATAGCGTACTTCTTTTTCTTGCTTTCGTGGTATTCTTGCTAGTTACACTAGCCACCCTTACTGCGCTTCGATTGTGTGCGTACTGCTGCAATATTGTTAACGTGAGTCTTGTAAAACCTTCTTTTTACGTTTACTCTCGTGTTAAAAATCTGAATTCTTCTAGAGTTCCTGATCTTCTGGATATGAGTGACTCGTGCTACCATCGAGGTTGTAAAGTCT
+
//9:7;9=@><<BBCGECCCBBBCCBBCCC??>?CCC=BC@D@CCFDCCC@@BBCD?B?ACCC?C@BBBBBBBBB?@@@@@1?B@BBBD>CBBA?@@C?BB@@A@CBD@BCCFEC@@=:::59?B@AAAAAB@BDCD?CABBCBBBDBBBB@@@C@CBB@AA=?<??CCCCCGD@E;;;;.;=@=;;;;;*;CABB>CCCCCC@@@A5;;;;);@@;;7;>BA@CCBCBBC>@=?DEBBC?B?@?@GBBCBBBAB@CCCA@@A??<>AAC>>9=:?;==7=???
@ATNG8:01771:00553
GATGGTAGACATATCGTACTCTCTGTACTCATTCGTTTCGGAAGTAGAACAGGTACGTTAATAGTTAATAGCGTACTTCTTTTTCTTGCTTTTCGTGGTATTCTTGCTAGTTACACTAGCCATCCTTACTGCGCTTCGATTGTGTGCGTACTGCTGCAATATTGTTAACGTGAGTCTTGTAAAACCTTCTTTTTACGTTTACTCTCGTGTTAAAATCTGAATTCTTACTAGAGTTCCTGATCTTCTGGTGTCGTCTATCATGTACTACCATCGAGGTTGTAAAGTCT
+
99CC?CCCBBBA<;;=?===?CCCC?>>B?=><:988--.(-0----/(/9:6=BB=606(---228299996222916==;=.;>8=8887&5898.85929A<@@@@=<4:;;;;>@@=BAA;A=CAA;;;;;<@BFE;==>AA==>>AA@?;;;;5;=>:>?9=:>??>>>>?@:>>BDB5A<A:>>CCD/AA?>?9?A?>?@9798/666(8<<=<7<966///<<<>=>;@<@@<<<<8<=A9>>=AA@@@BB9;665;;8;9;AAA?>><>:>>CB:A?@@
@ATNG8:01734:00619
GATGGTAGCTCTGCTCTGACTCTCGTACTCATTCGTTTCGGAAGAGACAGGTACGTTAATAGTTAATAGCGTACTTCTTTTTCTTGCTTTCGTGGTATTCTTGCTAGTTACACTAGCCATCCTTACTGCGCTTCGATTGTGTGCGTACTGCTGCAATATTGTTAACGTGAGTCTTGTAAACCTTCTTTTTACGTTTACTCTCGTGTTAAAATCTGAATCCTTCTAGAGTTCCTGATCTTCTGGGTGCGCTACAGTCTCTCTACCATCGAGGTTGTAAGTCT
+
565;5;;;;<;;;<;;;655:=:;;;;;;433-39::1<>9=.666;;=><=A@@@+0)0//81:5;>>CBB>@?:9:::;)9<8779>3=9994554.4>8>>954=8<<<<:::<7::<;?:<<=955492;799+//:98:<<:::888873-3885;=984:<;;;=655999995949;99:::(9:@@D6:;BBBA@>=>2999*4999;8==8<8@@9558=:>:>988;;:<799)9:>>AAA@?:99A@A:::=2990:..).)---(-668
@ATNG8:01734:00632
GATGGTAGGTGCACATGAGTGTATCCAGAAGATCAGGAACTCTAGAAGAATTCAGATTTTTAACACGAGAGTAAACGTAAAAAGAAGGTTTTACAAGACTCACGTTAACAATATTGCAGCAGTACGCACACAATCGAAGCGCAGTAAGGATGGCTAGTGTAACTAGCAAGAATACCACGAAAGCAAGAAAAAGAAGTACGCTATTAACTATTAACGTACCTGTCTCTTCCGAAACGAATGAGTACAGAGAGTACGATATGTCTACCATTGAGGTTGTAAAGTCT
+
CBBC?CCCABAAEDFFDDBBCCCCC?BBB?BBBB:99:?CBEDCCB?BC@C@BCCCCCCC1CBCCB@BCCCCCC=CC@@@@?0@A=B;@@@8?AD?AAABBBCBB?C?BB?B@B=@BAADCBCCBCBCCCBB@BBBB>BBBAB@775:=ACC@CCCCBBBB>BBBBBB>BB>><<<9;<<:1::;5:>>?@/<=9=///==ABB<@<@???;><>@CCC@CDBBBBB?C@CCC>BBB@BBBABCBBBBBAAAAABCBB@@;>>==9>>:?>A<A=CAAA:::;:
@ATNG8:01763:00611
GATGGTAGATACTCGCTGATACACCCAGAAGATCAGGAACTCTAGAAGAATTCAGATTTTTAACACGAGAGTAAACGTAAAAAGAAGGTTTTACAAGACTCACGTTAACAATATTGCAGCAGTACGCACACAATCGAAGCGCAGTAAGGATGGCTAGTGTAACTAGCAAGAATACCACGAAAGCAAGAAAAAGAAGTACGCTATTAACTATTAACGTACCTGTCTCTTCCGAAACGAATGAGTACACATCGTCGTGTGCTACCATCGAGGTTGTAAAGTCT
+
CBDD@BBBECABBBBBCCEDCCCCC>BBB@BCCAAA@C?BAA???B?BD?D??>:<=DED/A:??>?AAA???A7>=CDDFE3BB=A2;;;*9::75555=<;:;4>9>?:=??>AABBCLCCCBCCCCCCC@BBBB>BBBB@?@B<?<?>><?BBBCCBC?AAAAAA?AA>?@><>>?>=3;;;5;??@@/@@<@;:;@@BAA<@:>>BB:?:?BBBB@BBBBBBA?C?BAC=CCC<AAAABBBCB??>@:>>999ABBBB?BEEDAA>A?BBBE:BB99
@ATNG8:01776:00619
GATGGTAGTGCGTGAGAGAGAGACCCATAAGATCAGGAACTCTAGAAGAATTCAGATTTTTAACACGAGAGTAAACGTAAAAAGAAGGTTTTACAAGACTCACGTTAACAATATTGCAGCAGTACGCACATAATCGAAGCGCAGTAAGGATGGCTAGTGTAACTAGCAAGAATACCACGAAAGCGGAAAAAGAAGTACGCTATTAACTATTAACGTACCTGTCTCTTCCGAAACGAATGAGTACGAGAGAGCACACGTGTCTACCATCGAGGTTGTAAAGTCT
+
4445.5;<@BBBCBCFCCBAA?9;;)4::5<B;8846:4899334=8==?C@:99?6888*955:8<>>><>>C77;ACDDG1BB>A5;;;&9?@=9;6?<<<<B?B?BC@CCC?CBABCCDCBABBCCCCA?BBBB>BBA@ABAA=A@C997:BABBCBB?BCCCCD=8958>>8==888)8:6/5666)//(.5:8788::5:6::88486;;CBB@CDBBBBC@B?BBC>BBC<>>>BBBBCCA99;<@A>@@@>>>AB>><>@>=<<0708:::.:===
@ATNG8:01779:00124
GATGGTAGTGCGTGAGAGAGAGACCCAGAAGATCAGGAACTCTAGAAGAATTCAGATTTTTAACACGAGAGTAAACGTAAAAAGAAGGTTTTACAAGACTCACGTTAACAATATTGCAGCAGTACGCACACAATCGAAGCGCAGTAAGGATGGCTAGTGTAACTAGCAAGAATACCACGAAAGCAAGAAAAAGAAGTACGCTATTAACTATTAACGTACCTGTCTCTTCCGAAACGAATGAGTACGATGAGAGAGCTCTCTCTACCATCGAGGTTGTAAAGTCT
+
4;:;7;==@BCAA<CDDGEDC@@@@4:@B7@<<///696:::>>=B>BB?B=99933333$22779B><;;:9=.9955555$5<7<.555'5:<7;565<<;:?7>=?A?C??=?BBACLHCCBCCCBCBB@CDAA>AAAABA??9@=A;;6:ABACAAA?BBBBBD?CC?DCC>?;>AD;888088988(/959///98<>?<@=@A@@<@=>>BBB@CCCABAA?B?BDC>BBB?999BBCCBBAAAB??AAAB>>>?@=<=<@>>>AA;@:>=<A:=78/
@ATNG8:01788:00186
GATGGTAGTACATGATAGACGACACCAGAAGATCAGGAACTCTAGAAGAATTCAGATTTTTAACACGAGAGTAAACGTAAAAAGAAGGTTTTACAAGACTCACGTTAACAATATTGCAGCAGTACGCACACAATCGAAGCGCAGTAAGGATGGCTAGTGTAACTAGCAAGAATACCACGAAAGCAAGAAAAAGAAGTACGCTATTAACTATTAACGTACCTGTCTCTTCCGAAACGAATGAGTACTGCGTCTCACTCTCGCCTACCATCGAGGTTGTAAAGTCT
+
DDCC<A<@@@>?;;;;566>;;;<<1666./99///)/)/88:;<=8=:*/)////////$57<<@BCCBBCBB=BBCCDGC5BB>B<@@@7@AB?BBBBBBAAA?A?AA=BBB>BAAACCCCBBCCCCA@@?BBCC?BBAAA@AA=A?B@@=@CBBCCDD@CAABBB?AB>@@?9?;;::3;00*0<===,7708///87;=A>E<A?>><@<@@CBD@CCCBCBB?A@AAA<@@?=@BBBBBBBBBBCBBBBCCCCABB?BBB?BBCBAA=?8>9993;@@@
@ATNG8:01785:00242
GATGGTAGCACGAGTCACTCATATCCAGAAGATCAGGAACTCTAGAAGAATTCAGATTTTTAACACGAGAGTAAACGTAAAAAGAAGGTTTACAAGACTCACGTTAACAATATTGCAGCAGTACGCACACAATCGAAGCGCAGTAAGGATGGCTAGTGTAACTAGCAAGAATACCACGAAAGCAAGAAAAAGAAGTACGCTATTAACTATTAACGTACCTGTCTCTTCCGAAACGAATGAGTACTGCGTCTCACTCTCGCCTACCATCGAGGTTGTAAAGTCT
+
69=B>AAADB:96><655?=666>A:=AA9;99<59.439;4555=4997>:77777888$75;;8=;::<<;<5<8;9555$5<49.55)5;;9>==BCCC@A?A?BD@CBB?BB@ABAAACCBBCCBAA@BBBD@??>BBCAA>A?B@?=?AAAABAA>@@AAAA?BC?AAA?@?===4:88188998(/959///@=BBA=A:??AA;@<@ACAA>@BC@ABB?A?BBB=BBB>AABBBC:9:BBDCBBCEDDBBBC?CCC?CCBCCB?A<?:99+;=??
@ATNG8:01786:00232
GATGGTAGCGCACACATAGATACAGTACTCATTCGTTTCGGAAGAGACAGGTACGTTAATAGTTAATAGCGTAACTTCTTTTTCTTTGCTTTCGTGGTATTTCTTGCTAGTTACACTAGCCATCCTTACTGCGCTCGATGTGTGCGTACTGCTGCAATATTGTTAACGTGTGTCTTGTAAAACCTTCTTTTACGTTTACTCTCGTGTTAAAAATCTGATTCTTCTAGAAGTTCCTGATCTTCTGGCTCTCGTAGACAGATACTACCATCGAGGTTGTTAAGTCT
+
77//)55:<@BC?=>?>==BB@;:<;;5449827>?;3;@=A:>>B?00-0-----(-3-//:-925949844.4:.33999'333(3//6.////)//55)55.5:;;=>:<<<>>==C@BBC=@<ABBA=>..-5---///:555<<:888://)///59:6;49=<<4554405;>>>/=7;)////&/////)599556666<:==>>(9////-3893-,---(-808)//;:8:054=7;;;;;99<:;66666>>>>AA???@??<?<==9;67777
@ATNG8:01792:00209
GATGGTAGTGTGTCTCTGAGAGTAGTACTCATTCGTTTCGGAAGAGACAGGTACGTTAATAGTTAATAGCGTACTTCTTTTTCTTGCTTTCGTGGTATTCTTGCTAGTTACACTAGCCATCCTTACTGCGCTTCGATTGTGTGCGTACTGCTGCAATATTGTTAACGTGAGTCTGTAAAACCTTCTTTTTACGTTTACTCTCGTGTTAAAAATCTGAATTCTTCTAGAGTTCCTGATCTTCTGGCTCTCGTAGACAGATACTACCATCGAGGTTGTAAAGTCT
+
944505<<@CCBB<<<A;:;?@@?@@@>>>?>:>@AA5:;7;69@@@@CC@CCCCD@C@BBCCAD@BA@ABBBCD@BBBCB1@@?BABD<;:;B796G:CC@@@@CDHGCBBBBCCC@BBB?C?CCCBBBBB>BABA=AABBBBBBCBBCBBBAB?BBD?BB?B>ABBCCDBAAC;;;;.;<@=;;;;;*;C;;;6;;CABCBAA?5:::9':??:949<@B@DEDCBBD@C@BBDBBD?B?A=ACAAA@@@BAA@@@@ABBCC?;;;CBC?C?AAAA<A@AA
@ATNG8:01808:00218
GATGGTAGTGTCATATGAGAGTGTGTACTCATTCGTTTCGGAAGAGACAGGTACGTTAATAGTTAATAGCGTACTTCTTTTTCTTGCTTTCGTGGTATTCTTGCTAGTTACACTAGCCATCCTTACTGCGCTTCGATTGTGTGCGTACTGCTGCAATATTGTTAACGTGAGTCTTGTAAAACCTTCTTTTTACGTTTACTCTCGTGTTAAAAATCTGAATTCTTCTAGAGTTCCTGATCTTCTGGGTCTCTCTCTCACGCACTACCATCGAGGTTGTAAAGTCT
+
000/)//::>;66<>699DCBB?@A00////45;=@>7@>@DACCCBCBC@DCCBC?C?BA??<@<@CCBABCED=@???>.>C=AABB;@@;;8;AE?BC:;;ADAB?BBCCFFCC@BBB?B@FDC@>@9969ABA@CBBCCCBBBCBBCBBBC?B??=@B?B>BBBBBCCA@;?:9:9.;=@=;;;;;*;BAAB<@@ABBBCBCC@CCCC2BA@BA?BBCC@CCCCDCC?C@?@ADCC=A99:4:@@BCBCDDCCBBBABBBB?@@@BBB?A>AB@A:A999
@ATNG8:01783:00285
GATGGTAGCTCGCTGATGATATCTCCAGAAGATCAGGAACTCTAGAAGAATTCAGATTTTTAACACGAGAGTAAACGTAAAAAGAAGGTTTTACAAGACTCACGTTAACAATATTGCAGCAGTACGCACACAATCGAAGCGCAGTAAGGATGGCTAGTGTAACTAGCAAGAATACCACGAAAGCAAGAAAAAGAAGTACGCTATTAACTATTAACGTACCTGTCTCTTCCGAAACGAATGAGTACTACTCTCAGAGACACACTACCATCGAGGTTGTAAAGTCT
+
@AAB=@;@@<<;999655;;596@><>?C9AA@;;89>9=CB474=8>@;@;..---888+8623.3355888805559999':A>A5;;;*9@?<9;9BBBCCC>B>AB?B??<?BBBCBCBCBDDDDCAA=BBBB@BBB@?A@@;@?A::::BBBBCCC?BBBBBB?BB@BBB>>=A@>4;8818AABC/??<?;;;=>>>><><@@?B;@<@@B:;7;AAACBB?B?BBB>BCC?BBBBBCBBAAACCCCB@?>>>???@@@<@@A>==5;4989>4A??@
@ATNG8:01810:00259
GATGTAGCGCGACGAGCGTAGACCCAGAAGATCAGGAACTCTAGAAGAATTCAGATTTTTAACACGAGAGTAAACGTAAAAAGAAGGTTTTACAAGACTCACGTTAACAATATTGCAGCAGTACGCACACAATCGAAGCGCAGTAAGGATGGCTAGTGTAACTAGCAAGAATACCACGAAAGCAAGAAAAAGAAGTACGCTATTAACTATTAACGTACCTGTCTCTTCCGAAACGAATGATACGTGTGCGACGTGTCTCCTACCATCGAGGTTGTAAAGTCT
+
====B;9:?;CFA<@BBBAAA<>>5>>@?@;;;?C>A?BBABBAA>??;??BBBABBAA1?8<589>8A<;:</999:999'9D=B>BB@4@B@=@;99C@@@C?C?BBAC??<???@BBCDBBBBCBBBB@DBDB???:::BCB?B?B;;9;BBBCBAC>BBCAAA<>;<>87079777(252+29:::*5707.//77956/6;;556:?8>>DBB?AA?@?BB?D?BBC=CBB?CEC??????:9:?@@@B=>=AA5;881752556494779A-67<7
@ATNG8:01821:00253
GATGGTAGTCTCAGATAGTCTATAGTACTCATTCGTTTCGGAAGAGACAGGTACGTTAATAGTTAATAGCGTACTTCTTTTTCTTGCTTTCGTGGTATTCTTGCTAGTTACACTAGCCATCCTTACTGCGCTTCGATTGTGTGCGTACTGCTGCAATATTGTTAACGTGAGTCTTGTAAAACCTTCTTTTACGTTTACTCTCGTGTTAAAAATCTGAATTCTTCTAGAGTTCCTGATCTTCTGGATAGCGACGCGATATACTACCATCGAATGAGGTTAGTCT
+
BBBD>B@@@?;>;<ABBCBB@@?9:9?=::<<9<@@B:@?=B=@ACB>>?6;////)/)//9;:E?BACBCCD@?;@@@@A2AA?@???9?@IE?B;;4;@=;;;@AC@;<=BCCDE@CBB@C@CCBA<;;B?AABC>BBB;;;A@@:<<000<?:???@CC>B=@9:;:::=?;?;;;;-;2;2;999*5==9@8==CCDDC@@@29999'9??9949=AA@CBBBB@@=@?C??@@?=@AB?BABBBBBAAACBBBCBBCCB>ABA@A<?AAB=@=@CBBB
@ATNG8:01825:00267
GATGGTAGCGCACACATAGATACAGTACTCATTCGTTTCGGTAAGAAGACAGGTACGGTTAATAGTTAATAGTACGTACTTCTTTTCTTGTCTTTCTGTGGTATTCTTGCTAGTTACACTAGCCATCCTTACTGCGCTTCGATTGTGTGCGTACTGCTGCAATATTGTTAACGTGAGTCTTGTAAAACCTTCTTTTTACGTTTACTCTCGTGTTAAAAATCTGAATTCTTCTAGAGTTCCTGATCTTCTGGACAGAGTGTGCAGATACTACCATCGAGGTTGTAAAGTCT
+
4445.55555;9BBB;6955:444;5454:;;6355<)55.55.55.5:;9=34444.4.328833-/*//////67789054;;+34043:;;29777;49=>6:=8;<8<>B@CCDDFCCC@CBB@B@BBBBBBAA>ABBB@CCCCCCCCBBBACBBAC@BBB?BB?B@BBBBBCCDD=@BCEE5:6:;:::::*:AABC=DCCCCC;;<A5;;;;*;BABB@B@CC@CBCCCBB?B@CCCBBC@BAB?BCCCCCCCCCBCBBBDBAAB?BBBA@@=@<???A9A99:
@ATNG8:01827:00292
GATGGTAGCGCACACATAGATACAGTACTCATTCGTTTCGGTAAGAAGACAGGTACGGTTAATAGTTTAATAGACGTACTTCTTTTCTTGTCTTTCTGTGGTATTCTTGCTAGTTACACTAGCCATCCTTACTGCGCTTCGATTGTGTGCGTACTGCTGCAATATTGTTAACGTGAGTCTTGTAAAACCTTCTTTTTACGTTTACTCTCGTGTTAAAAATCTGAATTCTTTTAGAGTTCCTGATCTTCTGGTAGAGCGTGCATATATCTACCATCGAGGTTGTAAAGTCT
+
////)//7/;56<<==>=>==<<:>8>;:9:;786/:8=A)//2//)/;9--(/7//)/16168/33(4.4443384443-33::+9:033788/<877<.73A6;;744277<:>BAA@ABB?BBC@B@BBBCBBBCIGCCC@BAAABABBBBCCGBBBB?BBB@BC?B?BBAAACDDD@CBBBB7@=@>BBBCB2B@@@D>DCCCCCB?@A4;;;;*;@@AA?A@CCKI<BCCDCAC?@ACCCB?C::6:BBBCAA@@@@ABBBCCCBB????AAA>B>AABD:????
@ATNG8:01780:00315
GATGGTAGCTCACGGTACGTCACACGTACTCATTCGTTTCGGAAGAGACAGGTACGTTAATAGTTAATAGCGTACTTCTTTTTCTTGCTTTCGTGGTATTCTTGCTAGTTACACTAGCCATCCTTACTGCGCTTCGATTGTGTGCGTACTGCTGCAATATTGTTAACGTGAGTCTTGTAAAACCTTCTTTTTACGTTTACTCTCGTGTAAAATCTGAATTCTTCTAGAGTCTGATCTTCTGGTCTCTCTGCTCACGCACTACCATCGAGGTTCGTAAAGT
+
9445.5::9975--(-5---<<CCCBB::9@AA5;::C7AA6925;;<<;>:;;78927,38996:588=BB@@AB8>@AAA.>><>AAA9@BAA>AA>9><17//...(.32222556797298<<>=65//(/96606:9;;;==@;9<<9787-/.<55518:>@@?998877;:<<;-819196;;9*67222(,,,,,*5,,--56*56788185>@;A::7---337<??B=A::597333=3223337::=?=9:6:::63306022222),,
@ATNG8:01788:00321
GATGGTAGCTATACGTATATCTATGTACTCATTCGTTTCGGAAGAGACAGGTACGTTAATAGTTAATAGCGTACTTCTTTTTCTTGCTTTCGTGGTATTCTTGCTAGTTACACTAGCCATCCTTACTGCGCTTCGATTGTGTGCGTACTGCTGCAATATTGTTAACGTGAGTCTTGTAAAACCTTCTTTTTACGTTTACTCTCGTGTAAAATCTGAATTCTTCTAGAGTTCCTGATCTTCTGGTCTACTACACTGTACTCTACCATCGAGGTTGTAAGTCT
+
55>?9==>===ICCCBA<<665<:::;;@@?A=@@@C?CC@E@@??CB??<?CBBB?B>AACC?C?BBBBB??5;3:;;;;+;A68:@A3/000*/;;67;4;<=;;;<@@@???==:::;;?9==@;:888<>>>?:>>?655999;:A665887552;87288<;<?>;;;?999=;=.=8>7;;CDC/@>;:=6977///32,--77(--69C6?5:;6:<<=333-3-33==@@<@>>;??>>===@@===>>>>@@AA=?>>>@@=A<@>>:>>F@
@ATNG8:01805:00301
GATGGTAGAGTATCATGTGTATCTCCACGAAGATCAGGAACTCTAGAAGAATTCAGATTTTTAACACGAGAGTAAACGTAAAAAGAAGGTTTTACAAGACTCACGTTAACAATATTGCAGCAGTACGCACACAATCGAAGCGCAGTAAGGATGGCTAGTGTAACTAGCAAGAATACCACGAAAGCAGAAAAAGAAGTACGCTATTAACTATTAACGTACCTGTCTCTTCCGAAACGAATGAGTACACATCGTCGTGTCGTGCTACCATCGAGGTTGTAAAGTCT
+
4445.5555555599;==:9654:>)///-(--////)/)5456@=B?BB>B>BA;96<<<+@9@@AAA>;:494(4:44444$486::;;;/9986389?@@A::38<??<?><;=855ACBBBAAAAAA@A>:::@;>@??999A=A=A??485==A;;B476?00/57738//(.-333,./..8888)..)25562229=6<4<=>><@<??CBB>BA@@?@B7<9;CD;AAB6:9?787<;<;7739@B@A@BA?:9778;999A>>8=8;;;7.7777
@ATNG8:01780:00363
GATGGTAGGCACTGCGCACACATCCCAGAAGATCAGGAACTCTAGAAGAATTCAGATTTTTAACACGAGAGTAAACGTAAAAAGAAGGTTTTACAAGACTCACGTTAACAATATTGCAGCAGTACGCACACAATCGAAGCGCAGTAAGGATGGCTAGTGTAACTAGCAAGAATACCACGAAAGCAAGAAAAAGAAGTACGCTATTAACTATTATCGTACCTGTCTCTTCCGAAACGAATGAGTACTACTCTCATAGACACACTACATCGAGGTTGTAAAGTCT
+
>ABCACCC@CBBBCA><BABBBCCC=CED@CCCCAA?A@CCCAAAC@CC?C@???@@@@@2@?ABBBBBBBBBF>CA;<;;<*;B?B@DDC<CCDA;;;BCCBBA?C?CC?CCC?BBBBCCDCCBBBCCBBA?BBBC<@@BB@@AB>B?BAA>ACBBBCCC?@@@@AA?BB<:::5;;=>=4887088888(7>9>898?BB@A<@=???B<@@@A===<AAD>>>@<@<@AA:AAA<A>>>AAAAAAAA@>>?<AA@B@@ACC@AACE??7:7;>AC:BA>>
@ATNG8:01789:00364
GATGGTAGTAGTACACTAGTCATACCAGAAGATCAGGAACTCTAGAAGAATTCAGATTTTTAACATCGAGAGTAAACGTAAAAAAGAAGGGTTTTTACAGACTCACGTTAACAATATTGCAGCAGTACGCACACAATCGAAGCGCAGTAAGGATGGCTAGTGTAACTAGCAAGAATACCACGAAAGCAAGAAAAAGAAGTACGCTATTAACTATTAACGTACCTGTCTCTTCCGAAACGAATGAGTACTGTATCTATGTGTGCGCTACCATCGAGGTTGTAAAGTCT
+
CDAA>B@>@@B;66><<<===;6668<<<8<@9:9949.445555>9==9=858873=99):6::==<:99:333(38333333#33,//(////$////88869955/5+281::96786?CCCBBBBA@???>9<?<<9>>??@@@A;@<???;?ABABBBB?BBBBBB>@<6666/6/666.6//)/><>>,6607525::;996;9>>>><?<@@E@@?ABBACCC?@=A@@<ACD@BBBBCBB>BBB==;;;>;:888:====:<;:7;;6;6979<3?@@@
@ATNG8:01809:00380
GATGGTAGCTCTGCTCTGACTCTCGTACTCATTCGTTTCGGAAGAGACAGGTACGTTAATAGTTAATAGCGTACTTCTTTTTCTTGCTTTCGTGGTTATTCTTGCTAGTTACACTAGCCATCCTTACTGCGCTTCGATTGTGTGCGTACTGCTGCAATATTGTTAACGTGAGTCTTGTAAAACCTTCTTTTTACGTTTACTCTCGTGTTAAAAATCTGAATTCTTCTAGAGTTCCTGATCTTCTGGCGCTCTGTCACGTCTGCTACCATCGAGGTTGTAAAGTCT
+
////)///::=BCBBA>0//:::7:443888:489::/56:@:>>@=B=C@BBBBB?C?BBAA=A=ABAB@??;A>@CAAA/@@;==?A9>///)/)/:3:9+555::>:==>><<A@?@AB?B?BB;;;;;B?BDBE>AABBBA@@A@??BAAAD?BBB@BB9:7:ABBAAACC>A;;;;*:2;2;:::;(9@A@B8?9:999>944.4444$4445405<AA=B@A@@>?=@?A@@A??<??A>;:;DDA@CCBBCCCCBC@@??BB:::A;>;>::9,:@?>
@ATNG8:01816:00376
GATGGTAGTCTCAGATAGTCTATAGTACTCATTCGTTTCGGTAAGAGACAGGTACGTTAATAGTTAATTAGCGTACTTCTTTTTCTTGCTTTCGCTGGTATTCTTGCTAGTTACACTAGCCATCCTTACTGCGCTTCAATTGTGTGCGTACTGCTGCAATATTGTTAACGTGAGTCTTGTAAAACCTTCTTTTACGTTTACTCTCGTGTTAAAAATCTGAATTCTTCTAGAGTTCCTGATCTTCTGGGTCTCTCTCTCACGCACTACCATCGAGGTTGTAAAGTCT
+
////)//9::@@==;;;<<<<@C@@A@?544;499=A+00,//7:::<0;55:<:::8;7<93/(/)/)/://5===7;;;;:'9:/370>8>///-3766(,,,,,,--7)//;;>;;:255:5:7====@@>@=A@;?>B;;;@ABABBBB;;:BA>BBB?BE@D=A;:99:>9B<=9999&4.469444&4:==>7>;;;>@@>;999999(>@@964529949A@A@9:6:<@@BCB@=9::9.9::BBBBA:;:;99569;;8<<?::95:54444(4433
@ATNG8:01781:00427
GATGGTAGCGAGCGAGTGTGTATACCAGAAGATCAGGAAACTCTAGAAGAATTCAGATTTTTAACACGAGAGTAAACGTAAAAAGAAGGTTTACAAGACTCACGTTAACAATATTGCAGCAGTACGCACACAATCGAAGCGCAGTAAGGATGGCTAGTGTAACTAGCAAGAATACCACGAAAGCAAGAAAAAAGAAGTACGCTATTAACTATTAACGTACCTGTCTCTTCCGAAACGAATGAGTACCTCTCAGACGCTCGTCCTACCATCGAGGTTGTAAAGTCT
+
44::5;;<=====;;<>>>===;5505=<7;<;888-33(33339::5>8:=:0////;;<*<9=>>??BB<??C;B:;9555$9<;;444)4;;75955;;A@@<?>?@=AAB=ABBBDBCCCCCCCCBBBAEE??=@BBBBBAA?B@C@@>@AAABBCB?CCCCAB>BD?AAA?CA@==1::<4888888%/:7:///=9??@=@<@???:=:=>BBB>BCBCBBB@D?BBB=BBC>AABBBBB@BBBBBBCA::8==>A<@@@<@>>>==9=;??AB6==;;
@ATNG8:01788:00442
GATGGTAGGACGAGCGTCTGAGAGGTACTCATTCGTTTCGGAAGAGACAGGTACGTTAATAGTTAATAGCGTACTTCTTTTTCTTGCTTTCGTGGTATTCTTGCTAGTTACACTAGCCATCCTTACTGCGCTTCGATTGTGTGCGTACTGCTGCAATATTGTTAACGTGAGTCTTGTAAAACCTTCTTTTTACGTTTACTCTCGTGTTAAAAATCTGAATTCTTCTAGAGTTCCTGATCTTCTGGTGTCGTCTATCATGTACTACCATCGAGGTTGTAAAGTCT
+
449949998<<<00/99;;;<?>?:>@@??;:49<>>8=A8<8566@@@B?BBBBC@B?AACC@D@BBBC@@@C@=;;;;;)99178<>3::<<6;;<=<C?@@ACCC@CBCCCGAB?BCC?C@A@@??@@A=@ABA>B@@@B@@@BBBABBBBB?BBB?BD@C=??BBBBHEIAFFCCC7A=C=<;;<;*;AAAJ>CABCBAC@??4;;;:*;>?@C>B>BC@BAACA??;?;?@@AAA<@?A?@BBBBC;;;BBBBAA@@@DC?CA@@@@:>:=:::,;@@@
@ATNG8:01788:00477
GATGGTAGGTAGCACATGAGTGTATCCAGAAGATCAGGAACTCTAGAAGAATTCAGATTTTTAACACGAGAGTAAACGTAAAAAGAAGGTTTACAAGACTCACGTTAACAATATTGCAGCAGTACGCACACAATCGAAGCGCAGTAAGGATGGCTAGTGTAACTTAGCAAGAATACCACGAAAGCAAGAAAAAAGAAGTACGCTATTAACTATTAACGTACCTGTCTCTTCCGAAACGAATGAGTACTGCGTCTCACTCTCGCCTACCATCGAGGTTGTAAAGTCT
+
--2202250-////9<<<666=<<552499698:00/)0)56>@@>>:>@<A9<<;====?0A>==B@@;@<:::3:<<====+<:5:.33(4;;7=553::;38036>>6@77/3852999;CDBC@@ABC@CCBB@BBB::9@@9?<?;:6:@@ABAAC?::09>>?;>C?BB@<>>>>@7>9:399;;;<'8>6////99>>A=B:=<<9493:;;;;@CBABBAA>A@BBB=???<??@@=:9987>BCBBBBCCCCBB>@CC@DC::9?;>:==@@;ABBB
@ATNG8:01789:00488
GATGTGTGTCTCTGAGAGTAGTACTCATTCGTTTCGGAAGAGACAGGTACGTCAATAGTTAATAGCGTACTTCTTTTTCTTGCTTTCGTGGTATTCTTGCTAGTTACACTAGCCATCCTTACTGCGCTTCGATTGTGTGCGTACTGCTGCAATATTGTTAACGTGAGTCTTGTAAAACCTTCTTTTTACGTTTACTCTCGTGTTAAAAATCTGAATTCTTCTATAGTTCCTGATCTTCTGGACGACGCGCACTGACACTACCATCGAGGTTGTAAAGTCT
+
BCBBBCCEDCBBBCCCDDCBBBBBCC@@>@BCC>BB?B?BBCBBBB>@@AAACC?CBAA?C@CCCC@ABCC?CCCCC1CC?BBCC=BCBB?CBB?BC>AAECCC?BBDDGDBB@CCC?B?BDCCAA9979A@@=ACCAAABBCBBBEBAAB?BCB?AB>A=??BBBBBCD=?::::-:;@;:::::*:?ABC=DCBBBBCBAA4;;;;*;AACC@DACCADCDCBBB?B?BCBBBE?BAB>AC@@@CCCCC@@@CCDDCCC?CCCDBB@B?@?>>7?999
@ATNG8:01794:00464
GATGGTAGTCTCAGATAGTCTATAGTACTCATTCGTTTCGGAAGAGACAGGTACGTTAATAGTTAATAGCGTACTTCTTTTCTTGCTTTCGTGGTATTCTTGCTAGTTACACTAGCCATCCTTACTGCGCTTCGATTGTGTGCGTACTGCTGCAATATTGTTAACGTGAGTCTTGTAAAACCTTCTTTTACGTTTACTCTCGTGTTAAAAATCTGAATTCTTCTAGAGTTCCTGATCTTCTGGGTCTCTCTCTCACGCACTACCATCGAGGTTGTAAAGTCT
+
@BBB?BB;555555/999////:9;<<<588A>866@>AD<C8@<@@:??8>@::<8@>BABC<@=@AB;:;<33-3399+8917333(37996;99.555:;ABCE@CCCCCAA@@B@@=@>BBB@0000+0<00*0;9999999;;>;;;<B>ABC?BB<>8??@@BBCCC@BC@CC6:4:49999*5<<@@=A///<:///=:=?A?+@====:=8A@?9::::9A;@498>@@A>@@CF?C;;;AAB@;;;ACCB@@@@=@@?@CB@C?:99?8=@>>
@ATNG8:01794:00559
GATGGTAGTGTGTCTCTGAGAGTAGTACTCATTCGTTTCGGAAGAGACAGGTACTTTAATAGTTAATAGCGTACTTCTTTTTCTTGCTTTCGTGGTATTCTTGCTAGTTACACTAGCCATCCTTACTGCGCTTCGATTGTGTGCGTACTGCTGCAATATTGTTAACGTGAGTCTTGTAAAACCTTCTTTTTACGTTTACTCTCGTGTAAAATCTGAATTCTTCTAGAGTTCCTGATCTTCTGGAGATACACATGATACTCTACCATCGAGGTTGTAAAGTCT
+
---/)////:;;;;65554546555<544::94:<=>7==@C@BCCAAAB>BBCCC>C@C<;;?A=@@BB@?@?@=???A?1:=5>777/3@@C=?9:489379::9:7===>BCCD<0//(/(/88552251666949<<::8?>>=B@@:888388>>ED;><>?@??;;:?9=::;;2;=D==::::,67799*,,,,,,53-/.33)36889495994<>==<97498<==>>>;>>D;AAA@;66///<<AB@@@@@@=;;;???<A7:;;A6;;>>
@ATNG8:01799:00572
GATGGTAGCCACGAGATCTCATCGTACTCATTCGTTTCGGAAGAGACAGGTACGTTAATAGTTAATAGCGTACTTCTTTTTCTTGCTTTCGTGGTATTCTTGCTAGTTACACTAGCCATCCTTACTGCGCTTCGATTGTGTGCGTACTGCTGCAATATTGTTAACGTGAGTCTTGTAAAACCTTCTTTTTACGTTTACTCTCGTGTTAAAATCTGAATTCTTCTAGAGTTCCTGATCTTCTGGTGTCTGATCTGTAATCACTACCATCGAGGTTTGTAAAGTCT
+
454905566:?>>??==>>>=665555:5555555909;5;7;==;;;>7<;?8948-3;994:73333339;;5::<<<+:936222'2988,333,3>8=873;:-555556997<>>:@<@D>>===>;?@BB7;;;;;;7;9::A?97994:89=AD6;7;==;;;>>>9<8888(69><A=@@@,66999),,,,,,54-.(.33)36755/529;6;989///6;5969:<;6;==7976666669;;//(/::;9::*//::88)55(5555,5>;=
@ATNG8:01808:00555
GATGGTAGAGTATCATGTGTATCTCCAGAAGATCAGGAACTCTAGAAGAATTCAGATTTTTACACGAGAGTAAACGTAAAAAGAAGGTTTTACAAGACTCACGTTAACAATATTGCAGCAGTACGCACACAATCGAAGCGCAGTAAGGATGGCTAGTGTAACTAGCAAGAATACCACGAAAGCAAGAAAAAGAAGTACGCTATTAACTATTAACGTACCTGTCTCTTCCGAAACGAATGAGTACACACTCTCATATGACACTACCATCGAGGTTGTAAAGTCT
+
44994;<<<<=<<665;:9::8444.38829:<;::7?<?@@?AAB@BDGJADA@BAAAA,A?CC::996::904444444$4<7<8::8+83404@==>>AAB?B>AA>BBB?CBB@CCCCBBBCCDCCC@CBCB>AABC:::C?A?B@@=@@??ABBB@BBB@??=<<7<BB>B?9;918//)/8>>@,79397775588;:@9:::@<A<AACCC@A@@A@@@-0-0@@<@@A=ABBCBBBBBA9::AAA988BCA@@@AB?BAAA>>8>2788C>BBAA
@ATNG8:01813:00556
GTGGTAGCGCACACATGATACATTACTCATTCTGTTTCGGAAGAGTCAGGTACGTTAATAGTTAATAGCGTACTTCTTTTTCTTGCTTTCGTGGTATTCTTGCTAGTTACACTAGCCATCCTTACTGCGCTTCGATTGTGTGCGTACTGCTGCAATATTGTTAACGTGAGTCTTGTAAAACCTTCTTTTTACGTTTACTCTCGTGTTAAAAATCTGAATTCTTCTAGAGTTCCTGATCTTCTGGTATGACTAGTGTACTACTACCATCGAGGTTGTAAAGTCT
+
///)//9//5955555459977:49///--(---88(--3839:4569A>A996=194:@@@@E@;;:@BBA;<5<AAA@0??9>878*7?:949@@;@A?@@@?9;2:;<@BC;;9:BA;@:?:;9:;;;,0/@@<?=;;?@<A@@B=B@@?C<@;;4::5;<@?=?<8=99299949&96@.96>==(<=944)//-------7)////$/;;:<9=<>@:@>>=;;;5:7;<<?@>?;??<@@9;;CABBBBBCBCCC;;9=@<<=..(.(----(-;;>
@ATNG8:01782:00627
GATGGTAGTACATGATAGACGACACCAGAAGATCAGGAACTCATAGAAGAATTACATGATTTTTTAACACGAGAGAAACGTAAAAAGAAGGTTTTACAAGACTCACGTTAACAATATTGCAGCAGTACGCACACAATCGAAGCGCAGTAAGGATGGCTAGTGTAACTAGCAAGAATACCACGAAAGCAAGAAAAAGAAGTACGCTATTAACTATTAACGTACCTGTCTCTTCCGAAACGAATGAGTACGTGTGCGACGTGTCTCCTACCATCGAGGTTGTAAAGTCT
+
::99599::556;<<<56665;:55.55957/----(-(-5-//;<;799,3,33333777777$71796769@>::08244===+=>8B7<8:*79:588899<?>?;>>==:>?A;?===AAAABBBBABBBB=@ABB>BB@@9:9</929@@:??BB??@@<@A?<<<6;<4999/67=>>7;;;<>>DGD.7705...5579>;C6>9;;;A4=<CCB@BBBBACD@D?CCC=CBB>BAAABBBA@@798??A@?;:A@?;?<<8<778>>1838>>A:==;;
@ATNG8:01784:00634
GATGGTAGCTCTGCTCTTACTCTCGTACTCATTCGTTTTCGGAATGAGACAGGTACGTTAATAGTTAATAGCGTACTTCTTTTTCTTGCTTTTCGTGGTATTCTTGCTAGTTACACTAGCCATCCTTACTGCGCTTCGATTGTGTGCGTACTGCTGCAATATTGTTAACGTGAGTCTTGTAAAACCTTCTTTTTACGTTTACTCTCGTGTTAAAAATCTTGAATTCTTCTAGAGTTCCTGATCTTCTGGATACACTCATGTGCACCTACCATCGAGGTTGTAAAGTCT
+
99@B?BBBB?;A;;:CC@BBBBBB<<<<==<;3=00//&-638(----76888/44?=6=4333<,3.4::79555;6?BABA/@@892222)2;;;799:5>A<A@=<=<9<B>>>>>>;>AA;?<:::=;;;;<@@AA;?>?DBB=>=??@?>>>?5:9<<>><>>AAA??@CBC:>>CDD5@;?6<<DDD/AA><=9>>>><@@???====;,;//*/:6:6@?<?BBA=<<;A;AAA@@@;??A;AAA?>?@@=<>=<=>>=??A<@@@@@@;A<@@==4=;>8
@ATNG8:01785:00621
GATGGTAGCGCACACATAGATACAGTACTCATTCGTTTCGGTAAGAGACAGGTACGTTAATAGTTAATAGCGTACTTCTTTTCTTGTCTTTCTGTGGTATTCTTGCTAGTTACACTAGCCATCCTTACTGCGCTTCGATTGTGTGCGTACTGCTGCAATATTGTTAACGTGAGTCTTGTAAAACCTTCTTTTACGTTTACTCTCGTGTTAAAAATCTGAATTCTTCTAGAGTTCCTGATCTTCTGGCTCTCGTAGACAGATACTACCATCGAGGTTGTAAAGTCT
+
>>9905<?@@?;;;<@@:9;@@A?<<BAA??;60//7.7:)//2/55;;;;.4;4:4361////)/38<9::4433-3999.:;488:>C;?:98B;@?B<@?7=5558C@CCCBBBAA7;;A=A<BCCBCBAB@BBLD?CBB;<;@@@DEDCCBBB@E;;;:??A=A?@@AABBA>@;;;;-;=A;;;;;.9===C>CBBBBBAB@@4:999(9>@@A?B?BB@CCBBB@@=@?ABDBDB@B:;7;ABBCECAAAEGHCBCBDBB?BBBAAA?B7::CA;AA??
@ATNG8:01793:00626
GATGGTAGAGAGAGCTCTCTCATCGTACTCATTCGTTTCGGAAGAGACAGGTACGTTAATAGTTAATAGCGTACTTCTTTTTCTTGCTTTCGTGGTATTCTTGCTAGTTACACTAGCCATCCTTACTGCGCTTCGATTGTGTGCGTACTGCTGCAATATTGTTAACGTGAGTCTTGTAAAACCTTCTTTTTACGTTTACTCTCGTGTTAAAAATCTGAATTCTTCTAGAGTTCCTGATCTTCTGGCACGTATGTATGTCGCCTACCATCGAGGTTGTATAGTCT
+
;:BC?@<@DCFBCBBB@:66;=>BCCBBBCBC>ABCC=CC?B?BBAAC@@99:AAC?B?BBBC?B?BBCDC>==>;@@DDD.=>=A;:;6:CAA>A?616616//.33.33:9><??;===<>=ABB::;;@=@@CD8;:>===?=>=?GA???@6;;;:>?:>;>A@@@@@BD;@??CC;D=A7::@@@/;;;=>48///69<=;<1////(////<9=6@?<?@@>>=?=@=@@===B<@@?<AAA?@@>;::AA@<==:==A=AA?AAA<A;?;;;9888=
@ATNG8:01808:00621
GATGGTAGATACTCGCTGATACACCCAGAAGATCAGGAACTCTAGAAGAATTCAGATTTTTAACACGAGAGTAAACGTTAAAAGAAGGTTTTACAAGACTCACGTTAACAATATTGCAGCAGTACGCACACAATCGAAGCGCAGTAAGGATGGCTAGTGTAACTAGCAAGAATACCACGAAAGCAAGAAAAAAGAAGTTACGCTATTAACTATTAAACGTACCTGTCTCTTCCGAAACGAATGAGTACGTGTGACGTACGTGATCGAGGTTGTAAAGTCT
+
=>>>@DGCBBAAAEBBBCDCCCDDC>:<9@DABB@@<@:...---7166596442;ACCA*5,26622288889)22>;<<<0AC<@<>??9CCD@CBB@@??;:68:;;7A><6887799?=@@>??=@AB@BCCC>BABBBBBB?C?C??=@BDCCBCD?::9>AA?AA?AA=5;::99.77719@BBBB);;689,//:=BBE=?:>::747A7>=B::7;?@@????BAABB>A@@>>>???>??><=>A???AAAABB?@>DD=@>AAAA=@;76
@ATNG8:01815:00621
GATGGTAGGACGAGCGTCTGAGAGGTACTCATTCGTTTCGGAAGAGACAGGTACTGTTAATAGTTAATAGCGTACTTCTTTTTCTTGCTTTCGTGGTATTCTTGCTAGTTACACTAGCCATCCTTACTGCGCTTCGATTGTGTGCGTACTGCTGCAATATTGTTAACGTGAGTCTTGTAAAACCTTCTTTTTACGTTTACTCTCGTGTTAAAAATCTGAATTCTTCTAGAGTTCCTGATCTTCTGGGCAGACTCTCACACGCCTACCATCGAGGTTGTAAAGTCT
+
55:;5;<B;;66;;:;;;?@@===:=<;<C@@?@???7>=050566>=<<8::///:27188:8184///8-//8;477:::+:>8=BBD>B<=<:?9=9=?:>??ECE@CCBBBCCCGCBB@C@CCCCBBBC@CDA@>ABAACBBBBBCBCABAC@C@A=??<?>AAB;;;B??9>>>=@7A=B;;;;;;*;BCCC;<:BBCBB@@@;@@@@0?CA@@?@?BC?AAGCCCC@C@CCCCBB8=9;;/<AAABDDCCEAAABB?BBB?BBAAA@=@=>??=9AA;;
@ATNG8:01817:00612
GATGGTAGTACATGATAGACGACACCAGAAGATCAGGAACTCTAGAAGAATTCAGATTTTTAACACGAGAGTAAACGTAAAAAGAAGGTTTTACAAGACTCACGTTAACAATATTGCAGCAGTACGCACACAATCGAAGCGCAGTAAGGATGGCTAGTGTAACTAGCAAGAATACCACGAAAGCAAGAAAAAGAAGTACGCTATTAACTATTAACGTACCTGTCTCTTCCGAAACGAATGAGTACGATGAGATCTCGTGTGCTACATCGAGGTTGTAAAGTCT
+
;;;;:?>>CCCCCDDCBBCCBBBAA?ADEALCCCA@<?7??>>:AB><B>B9?=@;;;;;*;=A@BABBBBBBB=BBBBBBB2BB>B=@@@3;;;=@@?>?>><=8>89919?@<@@@@A@@@AA@ACCDCC@BAAA=@@@?@@@B?D@DBB?BBBDABBB?BBBAAA=@@;@9949;:::*..-(-7777(,,(....5.22>=D:><=><A7>=CCD@CA@BBBB6;5;;;0:@@:9::@@=??@999ABA@=C>;;;889A>>>>>==8=5::=?5AAAA
@ATNG8:01853:00167
ATGGTAGAGTATCATGTGTATCTCCACGAGATCAGGAACTCTAGAAGAATTCAGATTTTTAACACGAGAGTAAACGTAAAAAGAAGGTTTTACAAGACTCACGTTAACAATATTGCAGCAGTACGCACACAATCGAAGCGCAGTAAGGATGGCTAGTGTAACTAGCAAGAATACCACGAAAGCAAGAAAAAGAAGTACGCTATTAACTATTAACGTACCTGTCTCTTCCGAAACGAATGAGTACGTGTGACGTACGTGAGCTACCATCGAGGTTGTAAAGTCT
+
-,,(,,,,,--/<<;;</0//7860,,,,,,,,-;7=7;:>>@@@<B@;A9>>=99999*98<=;<;<<>49;(9944444$999;@B>=1A9:58C???@9::<@:???AB@;::;8<<BCAAB;;;@@@=@;;;600/9;89A6>:>7739>=@@><><??AA??=??;?=:18/6:<.6//(//...$-727...3.22<6:42---28)-->>9@?CCDELG<<;;CB<BAA6:9=998>=879@BAA:9:BBDAAABBC=???BAB>A9=9::+9=<<
@ATNG8:01871:00195
GATGAGTGTCATATGAGAGTGTGTCTCATCGTTTCGGAAGAGACAGGTACGTTAATAGTTAATAGCGTACTTCTTTTTCTTGTCTTTCGTGGTTATTCTTGCTAGTTACACTAGCCATCCTTACTTCGCTTCGATTGTGTGCGTACTGCTGCAATATTGTTAACGTGAGTCTTGTAAAACCTTCTTTTTACGTTTACTCTCGTGTTAAAAATCTGAATTCTTCTAGAGTTCCTGATCTTCTGGACGACGCGCACTGACACTACCATCGAGGTTGTAAAGTCT
+
44455555556<;;:====:88:///769:9;93;:5<7A;;BDCD@BBC>C?C@BB@@=@?ABBBAACBC:88B?A/9:6:90>>30//6)/)/3-3949:==BC@CCCBBBBC?BBB>B@BCD?BB:;7;BAC@AABCBBABB@@@BCCBD?CDG?CB=@<@@@@@BBBA>A;;;;.;9>295@@@,>=>==,900000/0/6(----$/////,/6<=8==>=?;?8@2953444<<AB?BB:99??>>BBABACC=@@<05999<<8<29777*9999
@ATNG8:01839:00229
GATGGTAGGTGCACATGAGTGTATCCAGAAGATCAGGAACTCTAGAAGAATTCAGATTTTTAACACGAGAGTAAACGTAAAAAGAAGGTTTTACAAGACTCACGTTAACAATATTGCAGCAGTACGCACACAATCGAAGCGCAGTAAGGATGGCTAGTGTAACTAGCAAGAATACCACGAAAGCAAGAAAAAGAAGTACGCTATTAACTATTAACGTACCTGTCTCTTCCGAAACGAATGAGTACCTCTCAGACGCTCGTCCTACCATCGAGGTTGTAAAGTCT
+
4545.55506>>>E>>>>BBBBB@?7>A@8>??BCC@C?BBFCCBCACCAD@CB@;:;;;*;>CCCCECCCBBA9@A;;;;;*;;5::>=@3>@A?ABABBBBBB?B?CC?BBB?BB@ABBCCBBBCCDCCC@DDBB>BBBA@A?B<A=@::7:BBBBBBC?CCCAAA?CC>AAB?BB>>=6878=@@@@@/9859///::>@@<@<BAAA;A=AACAA?@C@@@CC@D@CBB>CCD?AACCCCC?AABBBBBBBBB??AA<A??<?@@@>>:=5;;==3<9::
@ATNG8:01852:00224
GATGGTAGATACTCGCTGAACACCCACGATGATCAGGAACTCTAGAAGAATTCAGATTTTTAACACGAGAGTAAACGTAAAAAGAAGGTTTTACAAGACTCACGTTAACAATATTGTAGCAGTACGCACACAATCGAAGCGCAGTAAGGATGGCTAGTGTAACTAGCAAGAATACCACGAAAGCAAGAAAAAGAAGTACGCTATTAACTATTAACGTACCTGTCTCTTCCGAAACGAATGAGTACTGTATCTATGTGTGCGCTACCATCGAGGTTGTAAAGTCT
+
999;5;<@BD;66;99:550/:>>30//6667483:6>6=BCAAAC@BB?B@;:;@@AAA/A<AAA???BB===5<=?@@AA1BC>C5;;;.;AA=@A@@EECBF>@=?A?BAA799AABCCCCBABCCCCC?ABBB?BBBBBBBB<A?ABB>BBBBBBBB?BBBBAA?CC?@@A=<<<<<3:9:488888(/95:///==ABA;?;ABBB;@<@BCBB?BBBBBBB@C?BBB>CCC@BBBCBBCBBBBBBBBB@=>::8>>AAA<@@@@<<8=5;;==6A:::
@ATNG8:01871:00217
GATGGTAGGACGAGCGTCTGAGAGGTACTCATTCGTTTCGGAAGAGACAGGTACGTTAATAGTTAATAGCGTACTTCTTTTTCTTGCTTTCGTGGTATTCTTGCTAGTTACACTAGCCATCCTTACTGCGCTTCGATTGTGTGCGTACTGCTGCAATATTGTTAACGTGAGTCTTGTAAAACCTTCTTTTTACGTTTACTCTCGTGTTAAAAATCTGAATTCTTCTAGAGTTCCTGATCTTCTGGATATGAGTGACTCGTGCTACCATCGAGGTTGTAAAGTCT
+
99?;9=5;05;556<<:565;;?@?BAAACCC@CBDD>DE@B@:;;DDDC@BBCBB@B=AA;:7;?AACCCBC@@=@ACBC3CC?BBCG=C@AB@BCJADC;;;@DDGACCBDCCCD?BBB@B@CCBBAA@B@DDDD?BBCBBBCCBCCBB@@BC?D@@>AB>B>BABBB@A@B=A;:;:.:>B=BBCCC5BBCCC>CA@ACBC@A@;@@@@0@AABB@B@BE?BBCCBBB?C@BBBC??<??B?CCCCCCCCCBBBCCCBBCBB?BBBBAA>A?B@?>9?788
@ATNG8:01841:00285
GATGGTAGTATCTGTCTACGAGAGCCAGAAGATCAGGAACCTAGAAGAATTCAGATTTTTAACACGAGAGTAAACGTAAAAGAAGGTTTTACAAGACTCACGTTAACAATATTGCAGCAGTACGCACACAATCGAAGCGCAGTAAGGATGGCTAGTGTAACTAGCAAGAATACCACGAAAGCAAGAAAAAGAAGTACGCTATTAACTATTAACGTACCTGTCTCTTCCGAAACGAATGAGTACTACTCTCAGAGACACACTAATCGAGGTTGTAAAGTCT
+
AC@A>@CCC@BBBCHEDCCBBB@AC@CBB?BFAA@B@B?B@BBBB@BB?C?BBBBBBBB3B@BA>>>AA?797.796678)8=9;5;:;*79;5;@;;;@<;;=A<@@<@>><>BA>??=;=@@@@AA@A9=AAA;88;?>??@<>;?8:7:@A@@AA@:@AA@>>:>>:?AA<AA@@@:@<7389988*//+/<=@C@@>>;@=A?>>9=9>A??>;AC>=;==;C;A?A9;;;;??>>===A@??>>>=?=A;;;AA@@@;@<<;;7;9>>??5:8;=
@ATNG8:01848:00297
GATGGTAGCTCACGTACGTACACGTACTCATTCGTTTCGGAAGAGACAGGTACGTTAATAGTTAATAGCGTACTTCTTTTTCTTGCTTTTCGTGGTATTCTTGCTAGTTACACTAGCCATCCTTACTGCGCTTCGATTGTGTGCGTACTGCTGCAATATTGTTAACGTGAGTCTTGTAAAACCTTCTTTTTACGTTTACTCTCGTGTTAAAAATCTGAATTCTTCTAGAGTTCCTGATCTTCTGGTCTACTACACTGTACTCTACCATCGAGGTTGTAAAGTCT
+
;;=96;<<@;;;;;=?===B>>BCBBBAA@A9>;;:/9>:@<999@<:>6?==<?8A=A@@A?B@BBBAA@>>>?BBFFF1789=8889)8B>>4:9A>@B@C;;;==8=>?;;;@@;@AA>D<>>?888;>;>AAA<>>?@@@>>>@@>>;::@:;:9<<=:=<@BDDC@AAD;??ABB6@<@6<<<==/>A@>>7>A???@@>>>;?@@@/@<<<A=C=>A<AA@=9<9;C;AA@@@@9>>?;>>>????=====AAAA?;9946669;;5;48=>B9A@@8
@ATNG8:01857:00279
GATTAGTATAGAGCTCTACATAGTACTCATTCGTTTCGGAAGAGACAGGTACGTTAATAGTTAATAGCGTACTTCTTTTTCTTGCTTTCGTGGTATTCTTGCTAGTTACACTAGCCATCCTTACTGCGCTTCGATTGTGTGCGTACTGCTGCAATATTGTTAACGTGAGTCTTGTAAAACCTTCTTTTTACGTTTACTCTCGTGTTAAAAATCTGAATTCTTCTAGAGTTCCTGATCTTCTGGTATACACACTCGCTCGCTACCATCGAGGTTGTAAAGTCT
+
CAA?@CCCCBCDCCCCBBBCDBDBBBCCCB?C???9@@=@?BABBBCC@CBBBC?B?BABB?B@?>???AA@@:55555'7>4>;<<7>AAD<???;@A;?>???@<AAAA===@;=AA;A:9<9?@@>@;AA;;29799=?>>>@@@A>>>@<>>=<@@<A<AA>>@AA@A<@>===1<9=47----',7999),,,,22265:49999*6;=<<:><AB==::777@9@9<>::7717;:97;;@@?@@===@@@AA@@@A<@@A???<?<@ACC9A<==
@ATNG8:01858:00260
GATAGTGCGTGAGAGAGAGACCCAGAAGATCAGGAACTCTAGAAGAATTCAGATTTTTAACAACGAGAGTAAACGTAAAAAGAAGGTTTTACAAGACTCACGTTAACAATATTGCAGCAGTACGCACACAATCGAAGCGCAGTAAGGATGGCTAGTGTAACTAGCAAGAATACCACGAAACAAGAAAAAGAGTACGCTATTAACTATTAACGTACCTGTCTCTTCCGAAACGAATGAGTACGTGTGACGTACGTGAGCTACCATCGAGGTTGTAAAGTCT
+
7//45;999;;;666>===>??8?==:<<:<99.35333:999388(/(//666666)659;65333855770../9===+;;:@<@@>2>;;6;<<;;:;::5:58;59:95884344;55555<954505=<>9=555<9987@<@@@<@ABBBBBD@BBBAAA?AA===87=:99:.--(-----$--...677622,2/222;5=58266;8<>?655>7:4::?7878197777==A77779955;;:::///866(33;9::8>8<<9>0<442
@ATNG8:01865:00250
GATAGTGTCATATGAGAGTGTGTACTCATTCGTTTCGGAAGAGACAGGTACGTTAATAGTTAATAGCGTACTTCTTTTTCTTGCTTTCGTGGTATTCTTGCTAGTTACACTAGCCATCCTTACTGCGCTTCGATTGTGTGCGTACTGCTGCAATATTGTTAACGTGAGTCTTGTAAAACCTTCTTTTTACGTTTACTCTCGTGTTAAAAATCTGAATTCTTCTAGAGTTCCTGATCTTCTGGTATGACTAGTGTACTACTACCATCGAGGTTGTAAAGTCT
+
;=====666>@C?@@@ABBBCCBC:9:>?8?==904506:?@>CCCC?B>>@C:B:666C;C<CCAA;;;BB?BBCC>+>C?BBCC=BB@A=ACC:>C<@@@CDHABCHCDDBBABDC@C@CCCCCAAA>A@CB?AB;:;@@BCCDECAA@?;@@?;?C?B@BBBDCDHCC@BBBCC;C@C?CCDDD2C@A@@000@B@@AAAA@CCCC5CBBBD?A?AB@DCCCCCE@C@CBBCBB>AAC=BBBBBCCCCDCCCCLCBBBB@BBBC@A=@6;:@B;D;::
@ATNG8:01838:00344
GATGGTAGAGAGAGCTTTCTCATCGTACTCATTCGTTTCGGAAGAGACAGGTACGTTAATAGTTAATAGCGTACTTCTTTTTCTTGCTTTCGTGGTATTCTTGCTAGTTACACTAGCCATCCTTACTGCGCTTCGATTGTGTGCGTACTGCTGCAATATTGTTAACGTGAGTCTTGTAAAACCTTCTTTTTACGTTTACTCTCGTGGTTAAAATCTGAATTCTTCTATAGTTCCTGATCTTCTGGTATACACACTCGCTCGCTACCATCGAGGTTGTAAAGTCTATC
+
//::6=>;:;@BBAA@@)449;;:@>@@@?9929?AA:::49<?>?C@@?:@@@@A>A>ABBB@B<??A>???:A8:8878'67.578=39B@B?BBB>AB?@;;;CC;>>@@B;:;;>>>;?:=>@B>>=B<@@AA6;;===;=>>>?@@;;:A:;:;<;;5;8====B====8=>???6?<B:<<<<;+8;;9;19///66:994:1888)8>>>C=@=@A<A@>>>>C<@<@A==//-/9968=>@@@AA=>>>>=>>>AAA<@889==7=03333-22236--
@ATNG8:01847:00369
GATGGTAGGTGCACATGAGTGTATCCAGAAGATCAGGAACTCTAGAAGAATTCAGATTTTTAACACGAGAGTAAACGTAAAAAGAAGGTTTTACAAGACTCACGTTAACAATATTGCAGCAGTACGCACACAATCGAAGCGCAGTAAGGATGGCTAGTGTAACTAGCAAGAATACCACGAAAGCAAGAAAAAGAAGTACGCTATTAACTATTAACGTACCTGTCTCTTCCGAAACGAATGAGTACCTCTCAGACGCTCGTCCTACCATCGAGGTTGTAAAGTCT
+
??:;8<<<8<=>;<<;>?@===<550/;:1/////45;7;;?555;:>B?B?BBA;;;;;*;5;;B;;;BAABB<AAABBBB5BC?B5:::39@A=B:89=>>=C?C@CE?A::9:A?BCDCCAA@@@BBBB?CCBC@BBBACC::7<@AAA?AA@???;>;>@BBBB?BB?BBA==<888)566-6:<<=/9<5=///=9<<A<?<?ABB7;7;>CBA>AA;<<@@?B<=>?9>?A?BBBBCBB??????A@://////:5:==4:;;78739359;;66///
@ATNG8:01856:00354
GATGGTAGATATATGCACGCTCTACCAGAAGATCAGGAACTCTAGAAGAATTCAAGATTTTTAACACGAGAGTAAACGTAAAAAGAAGGTTTACAAGACTCACGTTAACAATACTGCAGCAGTACGCACACAATCGAAGCGCAGTAAGGATGGCTAGTGTAACTAGCAAGAATACCACGAAAGCAAGAAAAAGAAGTACGCTATTAACTATTAACGTACCTGTCTCTTCCGAAACGAATGAGTACACATCGTCGTTTCGTGCTACCATCGAGGTTGTAAAGTCT
+
===>7;?=??;@@;;;666<><<==8;<<8=@>>>A1747?A374>7=;6:5//(/.....$..3555555588=.2249555$9999255)5::4;;;:===:@;=<::5:ADCCCEJCBDDDCCCCBBBC@CBBB?CAAACC?>;@=A:;6;ABA?@AC?ABBCBB@BB?BBA>A=>>=4>;;7;BFED.::9=///=<>@A:>:=AAA6;6;=BAB?@@@BB@@>@?ACD>BBE?CBBBBCBBBBBBBBCCCC>BBBBBCCB?BBBBBA?A>AA@@;A???
@ATNG8:01868:00380
GATGGTAGTGATACAGATCAGACACCAGAAGATCAGGAACTCTAGAAGAATTCAGATTTTTAACACGAGAGTAAACGTAAAAGAAGGTTTTACAAGACTCACGTTAACAATATTGCAGCAGTACGCACACTATCGAAGCGCAGTAAGGATGGCTAGTGTAACTAGCAAGAATACCACGAAAGCAAGAAAAAGAAGTACGCTATTAACTATTAACGTACCTGTCTCTTCCGAAACGAATGAGTACACACTCTCATATGACACTACCATCGTTCGGTCAGAGTCT
+
CCDC?CBCCCDCCGBBBBBBCBCCC@BCA?BBBB@@>@@CCCAABC?BB=B?B@A@@@@>*:699999:::AAA:AB@@@@7=A9@2;9:&5;<8>=<<>BBBD?D?CD>AAB?CBBBCCFCBBBBCBCBCABBCB>A@???@@@=B@CBB?BCBBBAAA?CCCCBB>BA;???899787)8984;?DED/==9=///<<?=>:==??@@<?<@@BBB@BCCCCBB?B?CCE?C>><>AAAEDBBAA?@@@@AA>>AABCBBBB?BCCCC?AA=AC@@AB>>>
@ATNG8:01874:00376
GATGGTAGCACACGAGATCTCATCGTACTCATTCGTTTCGGAAGAGACAGGTACGTTAATAGTTAATAGCGTACTTCTTTTTCTTGCTTTCGTGGTATTCTTGCTAGTTACACTAGCCATCCTTACTGCGCTTCGATTGTGTGCGTACTGCTGCAATATTGTTAACGTGAGTCTTGTAAAACCTTCTTTTTACGTTTACTCTCGTGTTAAAAATCTTGAATTCTTCTAGAGTTCCTGATCTTCTGGCGCGTATGTATGTCGCCTACCATCGAGGTTGTAAAGTCT
+
EDBB@CBCCBBB;;6;=@AAAB@<<DBBADDE>A;;;75<8>:;;;><AA?BB@::48=ABBB>C?ABCBBB?>;;>>>>>.=><@ABG:?BAA>ABB?B@<A679@@:=>AAA@>><>@@<@=>?>>588@<ABBD7;;>>==B@@@@@@>>>B:>=>=@@<@=AAAAAAABA=@@?@>2=6;477666(7>:::6;A>=>BB>>>:>><=/=;:6;A=D;??=A==96666;7;;@A@@;@@A=AA@@@@@@A?AAB==<8<>>;>>AAAD;@686;;.7322
@ATNG8:01863:00433
GATGGTAGCTATACGTATATCTATACTCATTCGTTTCGGAAGAGACAGGTACGTTAATAGTTAATAGCGTACTTCTTTTTCTTGCTTTTCGTGGTATTCTTGCTAGTTACACTAGCCATCCTTACTGCGCTTCGATTGTGTGCGTACTGCTGCAATATTGTTAACGTGAGTCTTGTAAAACCTTCTTTTTACGTTTACTCTCGTGTTAAAAATCTGAATTCTTCTAGAGTTCCTTATCTTCTGGTAGAGCGTGCATATATCTACCATCGAGGTTGTAAATCTAT
+
//7727////66==BBC;@@AABCBBBCBC?@::9*89/76??:<BCC?BB@@@<@<@BBB=A????AA@@??7::@@@1>?9<9999(8;;8298;6;=?@@@C9:59@A>>>>>=??@<@:>=<8867:3:BBC<>>=<<<<:::;>>;66;0///39<5705/..5577727:9==.=5>:>>@@@,====@///;9788@@A<@AAB/BAAAC<B=@@<===ABBA;@;@=@@??;>>>=A>>>=9;///=@@CBBA:;;=@???@=5956322-,,,22
@ATNG8:01836:00460
GATGGTAGTCTCAGATAGTCTATAGTACTCATTCGTTTCGGAAGAGACAGGTACGTTAATAGTTTAATAGCTGTACTTCTTTTTCTTGCTTTCGTGGTATTCTTGCTAGTTACACTAGCCATCCTTATTGCGCTTCGATTGTGTGCGTACTGCTTGCAATATTGTTAACGTGAGTCTTGTAAAACCTTCTTTTACGTTTACTCTCGTGTTAAAAATCTGAATTCTTCTAGAGTTCCTGATCTTCTGGGTGTATCAGCGAGTATCTACCATCGAGGTTGTAAGTCT
+
>?>>5;;;>ABC<<<;;:;::<<;::::;4559=>@@7@C:>9>=@;;@@8@?<<B;?:>8788(4.//:///7:::+/3<;;+<<6<:;;333394986(//)//688=9;;?;837;8=??<@>DB@AAA@@<>@@A=AAB;9:A;;:0/--)---)---39:0616///999<=9665<<&5.575555&5555>256=;;;<::<.4444$44444.438:3::;;;<B9B8B=BBBB><=A=859:9@A@@BB;:;DCCCCC?B@@=8828188817<;;
@ATNG8:01858:00465
GATGGTAGCGCACACATAGATACAGTACTCATTCGTTTCGGAAGAGACAGGTACGTTAATAGTTAATAGCGTACTTCTTTTTCTTGCTTTCGTGGTATTCTTGCTAGTTACACTAGCCATCCTTACTGCGCTTCGATTGTGTGCGTACTGCTGCAATATTGTTAACGTGAGTCTTGTAAAACCTTCTTTTTACGTTTACTCTCGTGTTAAAAATCTGAATTCTTCTAGAGTTCCTGATCTTCTGGATACACTCATGTGCACCTACCATCGTATCTCAGGAGTCT
+
@@BB@BCDCCBBDDCCCCCCAAABCCCBCCDC?A;;;9<B=CBDCCBDAA?BDCDA=A>AAAA>B@CAABCCBBD?BBCBB1BB@BBBD>CCBC?CCD@CC;:9AEBC@BBBBCCCD>AAC?C@CDCC999A<@BBB>BAAACBAABCCCCBBBB?B??<?C?A?BA@@@BBBB?BBA@A.;5;;;;;;;*;BBBF>AAGCCCCBBB<@@@@0@@@@B>B<@@?BBBDDCC?B?BBBBBD>??A?BDECCCCCC999BBFD>BBC?B>99:CCABBA?>>>=BB
@ATNG8:01846:00544
GATGGTAGGCGACGATACATACGCGCCAGAAGATCAGGAACTCTAGAAGAATTACAAGATTTTTTAACTCGGAGAGTAAACGTAAAAAGAAGGTTTTACAAGACTCACGTTAACAATATTGCAGCAGTACGCACACAATCGAAGCGCAGTAAGGATGGCTAGTGTAACTAGCAAGAATACCACGAAAGCAAGAAAAAGAAGTACGCTATTAACTATTAACGTACCTGTCTCTTCCGAAACGAATGAGTACGATGAGATCTCGTGTGCTACCATCGAGGTTGTAAAGTCT
+
<A@A?@;<7;/////7//4:9:;>@@;@@?:694449.4.488899<79806(///(/999999$6)////(/69//3918888===)33/36:==1===<::@@?<9;:8=:;;7;AB<@@AADAABCDCED@AAB?BBBC?CBBBA@@@3;5;;;4:?>=?BAA=BBBBBB?BC?999?>@C@@-887/8CAAC///)/.//7588A9>5>@@@16/5;=>><>>?@@???A<?@C<AAA?B??@AA@???????;>??>888;;;=>:>==<;<3:49<==49:99
@ATNG8:01859:00549
GATGGTAGAGTACAGTGTAGTAGACCAGAAGATCAGGAACTCTAGAAGAATTCAGATTTTTAACACGAGAGTAAACGTAAAAAGAAGGTTTTACAAGACTCACGTTAACAATATTCAGCAGTACGCACACAATCGAAAGCGCAGTAAGGATGGCTAGTGTAACTAGCAAGAATACCACGAAAGCAGAAAAAAGAAGTTACGCTATTAACTATTAACGTACCTGTCTCTTCCGAAACGAATGAGTACATGTGCGACGTGTCTCCTACCATCGACACTCCAAAGCTCT
+
555=9=666;;666===??===<<<:=CD?A<76//)/5888888;7==8>7<3//8999$.(.----.3889;168===<<(99.5.555&555.599;;<5544928:699837735555;;54554//5/////(/66784448A<>>>9==<;833;5;788;;8;;6889597799.5....7777%--(.5(..5569:/5/22294:,..://)/766<<=9=7::;5;;;*////67997;8>553.......72722,2:999877773=@8@=766
@ATNG8:01867:00518
GATGGTAGCGCACACATAGTACAGTACTCATTCGTTTCGGAAGAGACAGGTACGTTAATAGTTAATAGCGTACTTCTTTTTCTTGCTTTCGTGGTATTCTTGCTAGTTACACTAGCCATCCTTACTGCGCTTCGATTGTGTGCGTACTGCTGCAATATTGTTAACGTGAGTCTTGTAAAACCTTCTTTTTACGTTTACTCTCGTGTTAAAAATCTGAATTCTTCTAGAGTTCCTGATCTTCTGGAGATACACATGATACTCTACCATCGAGGTTGTAAAGTCT
+
@@BC>B@BB@AAECCBBBCA@@BBBA@???@;AABB>BB?C@CCCCCFC@CCCBB?C?CCBB?C@BCBCCCCCC?BBCCC5BB?CACC=DDBB@CDC@CC@BBBCDE@CCCCCCBB?BCC?C?CCBBBBBC@CCBB?CAAACABBCCCBBBBBB=BAA>AD?C?BBCCCBCBCACCCDC;C@C@BBGJJ5CBBBC>CCDCCCCA@@<@@@@0@ABBD@C@BB?BBCBBBA?A?BCCCAA=BBF@CBCCCCCBAAACCBBBBBBB>BBBB?@<@<@ABC<C???
@ATNG8:01873:00519
GATGGTAGTCTCAGATAGTCTATAGTACTCATTCGTTTCGGAAGAGACAGGTACGTTAATAGTTAATAGCGTACTTCTTTTTCTTGCTTTCGTGGTATTCTTGCTAGTTACACTAGCCATCCTTACTGCGCTTCGATTGTGTGCGTACTGCTGCAATATTGTTAACGTGAGTCTTGTAAAACCTTCTTTTTACGTTTACTCTCGTGTTAAAAATCTGAATTCTTCTAGAGTTCCTGATCTTCTGGTCTACTACACTGTACTCTACCATCGAGGTTGTAAAGTCT
+
;;CC?CBBBCBBBB@BAAAA<<AABDBCA@AA?BBBD>BB@B?BBAAA;;7;>C@@>A<?:><9@=@@BA<<<<;237778'8@8?8B=5::;;7;<===B::;CCCL@CBCCBB@@=@BD@C@CFCDBBBC@BCCC?BBBAAAB;;;AA??@AD?C@@=@B=@=A:;;ABCBB@BCCCD=B@B>CCCCC0BBAAA;ABB;<;BA@@4;;;;*;;;;@=@?BB>BBBCAA@AE@AAACDE?@?A@B;;;BBBBDBABECCDCCCC?BBBCCC?B@CBAA9C9:9
@ATNG8:01831:00563
GATGGTAGGACGAGCGTCTGAGAGGTACTCATTCGTTTCGGAAGAGACAGGTACGTTAATAGTTAATAGCGTACTTCTTTTTCTTGCTTTCGTGGTATTCTTGCTAGTTACACTAGCCATCCTTACTGCGCTTCGATTGTGTGCGTACTGCTGCAATATTGTTAACGTGAGTCTTGTAAAACCTTCTTTTACGTTTACTCTCGTGTTAAAAATCTGAATTCTTCTAGAGTTCCTGATCTTCTGGGTGCGCTACAGTCTCTCTACATCGAGGTTGTAAAGTCT
+
CCBB>BCD@CEBBCBCCCCBBBBC?BCCDECC?BBCC=BB>B@CDDCBBB?BDDCC?C?CCAB>B?CDDDAA@CC?CDDDD1CB>AABD>DCAB?BBB=BD?99:BBFACCDCBCAB?BCC?C>DDCCABBB?BAAA<A@BBBBBBCBBBC@AAB?B??=?B?B@CCCBBCCBB9>::::.:=?>;<;;.:BAAB>BBEHGJDCBC@CCCC5CBBCC@C@CD?BBABBBC@A<???CBA=?899,9@@@BBBBBCCCBBBCCDBCCCC?@=@6:9>?8??>>
@ATNG8:01841:00555
GATGGTAGTCTCAGATAGTCTATAGTACTCATTCGTTTCGGAAGAGACAGGTACGTTAATAGTTAATAGCGTACTTCTTTTTCTTGCTTTCGTGGTATTCTTGCTAGTTACACTAGCCATCCTTACTGCGCTTCGATTGTGTGCGTACTGCTGCAATATTGTTAACGTGAGTCTTGTAAAACCTTCTTTTTACGTTTACTCTCGTGTTAAAAATCTGAATTCTTCTAGAGTTCCTGATCTTCTGGTATGACTAGTGTACTACTACCATCGAGGTTGTAAAGTCT
+
;;A@=@@ABGCCBD=BBB@;;>>BBBCC?>?A??@BF>CC>A<A=@ABCC@BBD@?=?<@A??;@?AABD>CCA?978899):B;@@AA<A?BC>B@B>BB>@@BDCD@CCCCCBBB@BBC?C@CCCCAA@C?BBBB>BBBBCBBBBBBAAAAAA=ABB=AB<?<?@AACBBEF?CA@@@.;5;>;;;;;*;BBBD>BABACBAA@A>BAAA0@;;;;:;@CC?BBCDBCB@C?AABCBB?BAB@BCCBCCBCCCDBCCBCBBBB@BCCDBB>@;>>?>9??@A
@ATNG8:01860:00553
GATGGAGAGTATCATGTGTATCTCCAGAAGATCAGGAACTCTAGAAGAATTCAGATTTTTAACACGAGAGTAAACGTAAAAGAGGGTTTTACAAGACTCACGTTAACAATATTGCAGCAGTACAGCACACAATCGAAGCGCAGTAAGGATGGCTAGTGTAACTAGCAAGAATACCACGAAAGCAAGAAAAAGAAGTACGCTATTAACTATTAACGTACCTGTCTCTTCCGAAACGAATGAGTACTGTATCTATGTGTGCGCTACCATCGAGGTTGTAAAGTCT
+
4;9;7;==<<<///9::45554/83---0---99:8>:==<;5//)/9)/)/7//////$/2555=<<;:554(4:4444&4994(444&33;6:777///665;6;@>BBB?BB??DAB>0000<<<<>@7@;<=6:>B@@@=B>B@BBB?ACA@A@:>6A?<==A;@@:><<>:6888.7/-(-----'--(....5899:494998827/55A;;29@445=<7:78;;3;::///99>:888B<<==<>@?<<<5886;73<<;775/53/.-6.:.00
@ATNG8:01839:00635
ATGGTAGTGTCATATGAGAGTGTGTACTCATTCGTTTCGGAAGAGACAGGTACGTTAATAGTTAATAGCGTACTTCTTTTTCTTGTCTTTCTGTGGTATTCTTGCTAGTTACTCTAGCCATCCTTACTGCGCTTCGATTGTGTGCGTACTGCTGCAATATTGTTATGTGAGTCTTGTAAAACCTTCTTTTTACGTTTCTCTCGTGTTAAAAATCTGAATTCTTCTAGAGTTCCTGATCTTCTGGTATGACTAGTGTACTACTACCATCGAGGTTGTAAAGTCT
+
///)////>65666556>>B=<<B943;93405::<2::0505<<>ECB@BC@@@>A?AACB@B@DCDBA?>=9744444$4;3334=>*733<<,33:4::6=>>??A@BCKKCCBB@BBB@C@BCCCABBC?BBCC@BBCCAAABBBABCBAAA?A@@<@D=AACBCCBCBB?BAABB9B?B?BBDDD3>>;;;5000/../.2+2222$26667280556:::555:3828886==9=;;5;===>AAAABBBBCCBCAAA??>>>BA:>7::??9@???
@ATNG8:01847:00638
GATGGTAGTCTCAGATAGTCTATAGTACTCATTCGTTTCGGAAGAGACAGGTACGTTAATAGTTAATAGCGTACTTCTTTTTCTTGTCTTTCTGTGGTATTCTTGCTAGTTACACTAGCCATCCTTACTGCGCTTCGATTGTGTGCGTACTGCTGCAATATTGTTAACGTGAGTCTTGTAAAACCTTCTTTTTACGTTTACTCTCGTGTAAAAATCTGAATTCTTCTAGAGTTCCTGATCTTCTGGATAGCGACGCGATATACTACCATCGAGGTTGTAAAGTCT
+
44<A8;;;=>>C@@B@;;CCBBCBBB??>9<<-89==,95.5.5<==>BC@B@@@@=?;9887245<>>;<@==;<89888'9=97797;(73399,33:(//3...33;166<<@@BB>A@C?B=CA;;;A@@=A@CC@CCCBBCBBBDDBABBAA=A::6:A;=;??AA@@ACC=?;;;;*;;@9@ACCB,>@;;:,::AAC;:;@>A@@@0>?@9925=@A?CDCCDCC?B?BBBECC@B@A?ACBBBBBA;;;;;??BAA@@<@???=?8<277;<6>>>9
@ATNG8:01857:00620
GATGGGCTCTGCTCTGACTCTCGTACTCATTCGTTTCGGAAGAGACAGGTACGTTAATAGTTAATAGCGTACTTCTTTTTCTTGCTTTCGTGGTATTCTTGCTAGTTACACTAGCCATCCTTACTGCGCTTCGATTGTGTGCGTACTGCTGCAATATTGTTAACGTGAGTCTTGTAAAACCTTCTTTTTACGTTTACTCTCGTGTTAAAAATCTGAATTCTTCTAGAGTTCCTGATCTTCTGGATACACTCATGTGCACCTACCATCGAGGTTGTAAAGTCT
+
99:<?466>>;;<=@<<@@?CC@A@A@B::39@?;4;?;;?=<<666>9=<=5;697@:<A7A<A<<>>954;744444$48388990<9956;;:5<@:9:9@?A9>:9;@@@@<@@@?A<@@@B@??B@AA@B=AAA@B<;;AA999??9918<<8==9;8?899>::9A;@9:::-:;@<;:;;;*9AAAB6:9AB@CB;9;?BAAB0>??::294:;;?;::99?8>6;=<<97179:29@B:99CAA@@@@?>A<@AB=>??;;::@:000>5=:09
@ATNG8:01869:00630
ATGGTAGTGTCATATGAGAGTGTGTACTCATTCGTTTCGGAAGAGACAGGTACGTTAATAGTTATAGCGTACTTCTTTTCTTGTCTTTCGTGGTATTCTTCTAGTTACACTAGCCATCCTTACTGCGCTTCGATTGTGTGCGTACTGCTGCAATATTGTTAACGTGAGTCTTGTAAAACCTTCTTTTACGTTTACTCTCGTGTTAAAAATCTGAATTCTTCTAGAGTTCCTGATCTTCTGGCTCTCGTAGACAGATACTACCATCGAGGTTGTAAAGTCT
+
55:5;<<==666===??=<<>>>>655:<985:<?>5==.4.5;<<>AA?ABBBB?B?BCBC@DBCABBA@@A<@??>2<A3998;;0<9;;455<8;><877CC=AA??:::B?BB@=@<@???888A=BA==3?99999@@@@ABBCBBA?C;;:;C@B@BDCCBBBB?;?::::.;=A=;;;;.9?@>A=BBCCDFCAA@=A???,ABBBCACACCACBCDCBB?C?BBBB@@>@BB?DCBBBCCBBBBCICCCBCCB?BCACAC<>9>==?8@=99
@ATNG8:01887:00124
GATAGTAGTACACTAGTCATACCAGAAGATCAGGAACTCTAGAAGAATTCAGATTTTTAACACGAGAGTAAACGTAAAAAGAAGGTTTTACAAGACTCACGTTAACAATATTGCAGCAGTACGCACACAATCGAAGCGCAGTAAGGATGGCTAGTGTAACTAGCAAGAATACCACGAAAGCAAGAAAAAGAAGTACGCTATTAACTATTAACGTACCTGTCTCTTCCGAAACGAATGAGTACGAGAGAGCACACGTGTCTACCATCGAGGTTGTAAAGTCT
+
49:;@ABCC<66>ECCEEAAAC@BCD@BABCBB@B?@AEBBBC@CC@B?@@>9::::):;@@@777@@<<=5<>::999$9@>@=BBB7?B?:<@;BEECCC?B?BC@CBC>@ABABCCCDDBBBBBBC?CCCB>BBBA?>@B:?;?9969CBBBCCD?AAAABB@CC@>>><::>>=6;8818?BBB/BB==888@@AAA=A;>>AA;A;AAAAB@CCCBBBB>A>AHF>BBB>AABB@@BBA<=@>>=>DAAAAAA@@@@;?@@@AA<A7;:==3=::6
@ATNG8:01896:00140
GATGGTAGCGCACACATAGATACAGTACTCATTCGTTTCGGAAGAGACAGGTACGTTAATAGTTAATAGCGTACTTCTTTTTCTTGCTTTCGTGGTATTCTTGCTAGTTACACTAGCCATCCTTACTGCGCTTCGATTGTGTGCGTACTGCTGCAATATTGTTAACGTGAGTCTTGTAAAACCTTCTTTTTACGTTTACTCTCGTGTTAAAAATCTGAATTCTTCTAGAGTTCCTGATCTTCTGGAGATATCATCAGCGAGCTATCGAGGTTGTAAAGTCT
+
9AAC?BA@@@CCCCBBBBBBBCAAACCCFAAA=>@@F6;;?B?BCCCCEE?BBBBC@C@C?@@@C@CBBCB@@@DABBBBB3BB@BBCB=@@@@=ABF>CA9;;BBBCAFDBBCCCB@CCD?D?CCA@@?9:49>@A=BBBA;;;BCBBAA@@@B?BAC?BB@B?BCA@ACBCC>C;;;;.;>C=;;;;;*;BACB;AAA;;;AAAC>BAAA0A@@ACACACC?CCCCCEH@A?AAACCD@B>@<9;:BBBCCCCCCBB::9AA;;:;;5;5:9>@9?CA@
@ATNG8:01879:00211
GATGGTAGTGTGTCTCTGAGAGTAGTACTCATTCGTTTCGGAAGAGACAGGTACGTTAATAGTTAATAGCGTACTTCTTTTTCTTGCTTTCGTGGTATTCTTGCTAGTTACACTAGCCATCCTTACTGCGCTTCGATTGTGTGCGTCTGCTGCAATATTGTTAACGTGAGTCTTGTAAAACCTTCTTTTTACGTTTACTCTCGTGTTAAAAATCTGAATTCTTCTAGAGTCCTGATCTTCTGGAGATACACATGATACTCTACCATCGAGGTTGTAAAGTCT
+
4445.59::==</////;;9<<:;:=844:==8@ACD>CD<;;;ECCCBB>;;;BA>A?@@@B7;7;AABA;:6B?BBEEE5AA>AACC=AAAA;A?D<A@?BBBBBE?BBDCCBBB?CCC@B@CBCBBCBB?BBAA?BBBBCDBBBCACBCBC@BBB?BC@C?BABBCCCCC@CCCDE;B=A9;;:;:*:@BBJ?CDCAAACCCB=AAAB0@BBDC@C@CC@BBBAAACD?BBDBBB>??CACECFDCCCBBCCCBCBBBBB>BBBB@@<@<@@BB9C@@@
@ATNG8:01882:00209
GATGGTAGTGCGACGAGCGTAGACCCAGAAGATCAGGAACTCTAGAAGAATTCAGATTCTTAACACGAGAGTAAACGTAAAAAGAAGGTTTATCAAGACTCACGTTAACAATATTGCAGCAGTACGCACACAATCGAAGCGCAGTAAGGATGGCTAGTGTAACTAGCAAGAATACCACGAAAGCAAGAAAAAGAAGTACGCTATTAACTATTAACGTACCTGTCTCTTCCGAAACGAATGAGTACTGCGTCTCACTCTCGCCTACCATCGACCTCTAGAAGTCT
+
=>>?466<;;;@AEBBAC@@:948808::<ACCCAA=@=@?<<BBC?BB?C?AABBG?BB?A8?>773;>>>@A7==@AA@@,?;59*//),,,,0,,,,223;=37378385505566ABBCCCCCCDCBB?BBCE?BBBBA@@@9@<@;:5;@@@@AAA@AAAAAA>AA?99959:>AA4>88/77666'.825./.887795<379760649;BA@<@B@@>@@=@=ABB<AA@6::@@@A???A?BA@BB@A@AB;;6;@@>@;:::A<985<>959///
@ATNG8:01895:00202
GATGGTAGTCTCAGATAGTCTATAGTACTCATTCGTTTCGGAAGAGACAGGTACGTTAATAGTTAATAGCGTACTTCTTTTTCTTGCTTTCGTGGTATTCTTGCTAGTTACACTAGCCATCCTTACTGCGCTTCGATTGTGTGCGTACTGCTGCAATATTGTTAACGTGAGTCTTGTAAAACCTTCTTTTTACGTTTACTCTCGTGTTAAAAATCTGAATTCTTCTAGAGTTCCTGATCTTCTGGCTCTCGTAGACAGATACTACCATCGAGGTTGTAAAGTCT
+
9:?<7<<@;;;<<>>>==666>>>=BAA@:89-7:@@8@A;A;A@@AA@A>@CABD?B?BC??=@@BBBBBAAB@39::::)9?8?8==7::;;7<>@@CM?BBBCCJ@EDCCBBBC@CBB>?>ACCBCCBB>ABBB@CBBBCBBBBBCCBBBBD@BBB?BB?B?AABBCCCCE?A;;;;.;>A=;;;;;*;ABBH=AACCCBB;;;5;;;;*;??@A=@>BC?BBCCCCC?B?BDCBBB=B9:7:BB@BBBBCBCCCCBBBCBB?BBBC??=?;?=<<3>889
@ATNG8:01926:00207
GATGGTAGCTATACGTATATCTATGTACTCATTCGTTTCGGAAGAGACAGGTACGTTAATAGTTAATAGCGTACTTCTTTTTCTTGCTTTCGTGGTATTCTTGCTAGTTACACTAGCCATCCTTACTGCGCTTCGATTGTGTGCGTACTGCTGCAATATTGTTAACGTGAGTCTTGTAAAACCTTCTTTTTACGTTTACTCTCGTGTTAAAATCTGAATTCTTACTAGAGTTCCTTGATCTTCTGGCTCTCGTAGACAGATACTACCATCGAGGTTGTAAAGTCT
+
@@@@<@;;;;>@A==??CCDCCC@??>>?@@B>BBCE>AA?A?988A<?A9ACCBB@B??>=B@B@BBCBBA@:=9:7878*:>8=>??7>C>>;>?B?BB<?;;<>><??@@@@>><>AA:>;=<<=9:;@=AAAA;@@A@@@>>>==AA;;;@;=>>=BA<@;?AAAAAAAA<@==<<1<<A:=8>>>+<;889---6---798=:=AB6>>@A>6:666,//<;;79959)/(.777;2...27;9889;;:AAAA>??A@?>9>A>>>>9>;?===6===>
@ATNG8:01894:00270
GATGGTAGCGCACACATAGATACAGTACTCATTCGTTTCGGAAGAGACAGGTACGTTAATAGTTAATAGCGTACTTCTTTTTCTTGCTTTCGTGGTATTCTTGCTAGTTACACTAGCCATCCTTACTGCGCTTCGATTGTGTGCGTACTGCTGCAATATTGTTAACGTGAGTCTTGTAAAACCTTCTTTTTACGTTTACTCTCGTGTTAAAAATCTGAATTCTTCTAGAGTTCCTGATCTTCTGGAGATACACATGATACTCTACATCGAGGTTGTAAAGTCT
+
@;00)/////5555=<;:;@@>?;<@BC9:9B<?@DD8;;:?9@>?BCCC@CCC@A>?9BBBCAE@BA@@?955=599;<<+<C?BBAD<BBCD@BBB>BC@AAAFBB@BCECCCDJABBB?B@::;B@AAB?BCDD@BCCAA@@;;<@@@BBBB?D@@=?A?A9??@@@BBBB>@;;;;.;4;4;BBBB,>@;;;.;:;9ABBBCC?BB=B+BBBC?<>?ABABBBB999?B=ABABAFA@@A@BBAACBA@@@@CBCCBBBBCA@A???;>9999?8AB@A
@ATNG8:01899:00255
GATGGTAGGACGAGCGTCTGAGAGGTACTCATTCGTTTCGGAAGAGACAGGTACGTTAATAGTTAATAGCGTACTTCTTTTTCTTGCTTTCGTGGTATTCTTGCTAGTTACACTAGCCATCCTTACTGCGCTTCGATTTGTGCGTACTGCTGCAATATTGTTAACGTGAGTCTTGTAAAACCTTCCTTTTACGTTTACTCTCGTGTTAAAAATCTGAATTCTTCTAGAGTTCCTGATCTTCTGGGCTGCGCTGATATGCGCTACCATCGAGGTTGTAAAGTCT
+
4445.555.55555454554556>9>==>=>=266;>5>>?B<@@@BCCCBCDBCB>B8<;BB?B@CDDCAB?@C5;;;;;);A;>?BA<@000,0/;7<>099BAAB?CCCBCDBB@CBE@A=ABAABAAC<@@BBB7;;CCCCCCCB;;;CB?;;;@BC@C@DCECCAAAC>C;;<;.<=A=A5;;;.;@;:9,9:?9:9@996:>>>>+=:55439.45.5;;565B@C>???BBC@??BF?CBBBCCBBCBBBBBB@@@A6;;A>==:?3::BA8??@@
@ATNG8:01898:00324
GATGGTAGCTCTGCTCTGACTCTCTACTCATTCGTTTCGGAAGAGACAGGTACGTTAATAGTTAATAGCGTACTTCTTTTTCTTGCTTTCGTGGTATTCTTGCTAGTTACACTAGCCATCCTTACTGCGCTTCGATTGTGTGCGTACTGCTGCAATATTGTTAACGTGAGTCTTGTAAAACCTTCTTTTTACGTTTACTCTCGTGTTAAAAATCTGAATTCTTCTAGAGTTCCTGATCTTCTGGGCTGCGCTGATATGCGCTACCATCGAGGTTGTAAAGTCT
+
4445.5;555655;5>?>;>@@==A?@?@??=A@@A<BB@C@BCCCCBB>BCCDD?C?AACC?C@AAACCCCCB<;9998)8A;?ABC<@@BB:;:B@CD?BCABBBACCDCCBBE@BDC@C@CDBCBCBC?BBBC?CCCCBBBBBBBBBBBBB?BBB>BB<@=@=@@CDCCC>A;;;;.;>A=;;;;;*;BCCC>GBABCCCA??5;;;;*;?>@A?B@BB@CBBAAA@=@=@ABBBA;@8:</;;;;@@BCAAABBBCBBBBABAAA:93:30000+0000
@ATNG8:01905:00339
GATGGTAGTCTCAGATAGTCTATAGTACTCATTCGTTTCGGAAGAGACAGGTACGTTAATAGTTAATAGCGTACTTCTTTTTCTTGTCTTTCTGTGGTATTCTTGCTAGTTACACTAGCCATCCTTACTGCGCTTCGATTGTGTGCGTACTGCTGCAATATTGTTAACGTGAGTCTTGTAAAACCTTCTTTCTACGTTTACTCTCGTGTTAAAAATCTGAATTCTTCTAGAGTTCCTGATCTTCTGGTAGAGCGTGCATATATCTACCATCGAGGTTGTAAAGTCT
+
AB@@=A@;=@@A;;;;;<?::<<;??@<:99:8566<299.5.59977//)/:77:4;2;<<<9?9@<>;;;;99233333$38/37;;;.73378/733177322255;8===BBBBC@CCC@B?BB@@ABCC@CCBB?BAAAA@BCBBA@@AA??=@AA>::6:?@@BBB@BAG@CCBCB;B@C@BBE>CCCCCCD>BBF@AAA@@A5;;;;*;;;;A=@?BC@BBBBB@@>@?BCCCCC?9:;;;;;AAA@@AABBBBBC??@?=?CCCCD>?>@BCC=A???
@ATNG8:01912:00337
GATGGTAGTATCTGCACACTCTGTCCAGAAGATCAGGAACTCTAGAAGAATTCAGATTTTTAACACGAGAGTAAACGTAAAAAGAAGGTTTTACAAGACTCACGTTAACAATATTGCAGCAGTACGCACACAATCGAAGCGCAGTATGGATGGCTAGTGTAACTAGCAAGAATACCACGAAAAGCAGAAAAAGAAGTACGCTATTAACTATTAACGTACCTGTCTCTTCCGAAACGAATGAGTACACACTCTCATATTACACTATCGAGGTTGTAAAGTCT
+
BDDD@CBCCCCCCBBBCCCCCCBBBABBC@A@?@:97:?BBBBCCA?CC>A>B@>77777(8:?>>AABBBAAA7==BCDDD2BCAGACDC<BBBADBBBCBCBB>A<@A??AA=@@@BBCCCCCCCBBBBB@AA??>><=@ABBCCC?C8848>:;:>>E;===;;;8=<56//)//////)//76;:<:*6826...368999>677;=<@:<=DDD@BCBBBBB=?<?BD>D??<>ABBCBAA>>>?>>>@@@A<???@=<===::5;166;C6;;A>
@ATNG8:01888:00383
GATGGTAGAGTATCATGTGTATCTCCAGAAGATCAGGAACTCTAGAAGAATTCAGATTTTTAACACGAGAGTAAACGTAAAAAGAAGGTTTTACAAGACTCACGTTAACAATATTGCAGCAGTACGCACACAATCGAAGCGTAGTAAGGATGGCTAGTGTAACTAGCAAGAATACCACGAAAGCAAGAAAAAAGAAGTACGCTATTAACTATTAACGTACCTGTCTCTTCCGAAACGAATGAGTACTGTATCTATGTGTGCGCTACCATCGAGGTTGTAAAGTCT
+
<<0/)//;::==;;;;:9;;:888823332879;=<0625==?B@@>AE?C>AAAAADHD5IA;=;BBAA?BAC;?A;;;;;*;<;?>@>?3??=9???>BBABC@B?BB?BFE>A@>@BCCCCBBBBBACC@CBAA799?@???@=@?BAA>ABCBBBB@<@@?>>>;??5;;>5;;;::/7751:<=>@@(;;66/./8;???;?;;7;A9?:>>ABB?BCBBBBC@C=@@D=BBC????BCBBBBAAAB>>?B??>>777===:???=<<8<8==>A9C::;
@ATNG8:01891:00398
GATGGTAGCGCGACGAGCGTAGACCCAGAAGATCAGGAACTCTAGAAGAATTCAGATTTTTAACACGAGAGTAAACGTAAAAAGAAGGTTTTACAAGACTCACGTTAACAATATTGCAGCAGTACGCACACAATCGAAGCGCAGTAAGGATGGCTAGTGTAACTAGCAAGAATACCACGAAAGCAAGAAAAAAGAAGTACGCTATTAACTATTAACGTACCTGTCTCTTCCGAAACGAATGAGTACGATGAGAGAGCTCTCTCTACCATCGAGGTTGTAAAGTCT
+
>AAA<@BBB@AACCDG=BA=@@455/4=@7@AA?@?=@?BBB??@B@BC@D????97888(88>>=@>>=997;1:=;:999$9>7<2555&5;<8<<<<<<<<B>B?BFAFBA>A@??ACCCCCCBBBBBB@BBBB<=>BAA@BB?B?BCB@BCBBBBBB?BBBBBB?BA<878188@@@6=880888888%/836///<;@@@=B;??AA<A=ACDBB?BDB?>?A<@<AA@9@@@<@A@@@<A@?>==B@@@A>>>>>>?>>><@A@A@A:=8=;;;1::::
@ATNG8:01912:00356
GATGGTAGCGAGCGAGTGTGTATACCAGAAGATCAGGAACTCTAGAAGAATTCAGATTTTTAACACGAGAGTAAACGTAAAAAGAAGGTTTTACAAGACTCACGTTAACAATATTGCAGCAGTACGCACACAATCGAAGCGCAGTAAGGATGGCTAGTGTTACTAGCAAGAATACCACGAAAGCAAGAAAAAGAAGTACGCTATTAACTATTAACGTACCTGTCTCTTCCGAAACGAATGAGTACAGAGAGTACGATATGTCTACCTTCGAGGTTGTAAAGTCT
+
BDDD@CCC?CCBA@@@GCCDCCDDD?CCC?BBADAA?B?CCCCCCA?AA?B?BBBABCCH5CADCCCBCBCBA@9?B;;;;;*;B>C=BBB9ABC?@@@@BDDBB?B?EDACAA>ACBBBAABDBCCCCCCB???@C@CBBBBAAA;@=@996:AAABBB?CCCAAAA>BB?B@B?BAA==3:7818>>?@/<;7;///<=ABB<A:>>AA<A=A?CCC?CBBBBDD=@=?CC=BBB?BAAACBBBBBBABBBBABBBB;;;;;>9><@@??<?<>==A8;;;>
@ATNG8:01893:00417
GATGGTACTATACGTATATCTATGTACTCATTCGTTTCGGAAGAGACAGGTACGTTAATAGTTAATAGCGTACTTCTTTTTCTTGCTTTCGTGGTATTCTTGCTAGTTACACTAGCCATCCTTACTGCGCTTCGATTGTGTGCGTACTGCTGCAATATTGTTAACGTGAGTCTTGTAAAACCTTCTTTTTACGTTTACTCTCGTGTTAAAAATCTGAATTCTTCTAGAGTTCCTGATCTTCTGGGTCTCTCTCTCACGCACTACCATCGAGGTTGTAAAGTCT
+
CCDD@B<<<<<;;<>>>=A=<;;;<:<A@;;4;BBD>BB?B?:;9@998<885==7<8<@@@<@<?AAAA984:555;;;*5548::>19BAA=AAB?B@7;;??AA=A@@?@???<???8>:99:<9:;;5;>>><?>@BB????HD>>>>>>8==?=BB<B<@@@>>>AAA=AAA@@5@=F:==>=>/::9;;46-----9<7;7;EHE/?===@;@=CB=B=>>>==6=:?@@@@D:=<AA:AA>>>@@@@===@@@@@;@599;8883839>==6;?@?
@ATNG8:01899:00425
GATGGTAGGCGAGAGTGAGACGCAGTACTCATTCGTTTCGGAAGAGACAGGTACGTTAATAGTTAATAGCGTACTTCTTTTTCTTGCTTTTCGTGGTATTCTTGCTAGTTACACTAGCCATCCTTACTGCGCTTCGATTGTGTGCGTACTGCTGCAATATTGTTAACGTGAGTCTTGTAAAACCTTCTTTTTACGTTTACTCTCGTGTTAAAAATCTGAATTCTTCTAGAGTTCCTGATCTTCTGGTGTCTGATCTTATCACTACCATCGAGGTTGTAAACTGCTAT
+
4445.555.55;9;<<<;;;:44498884444.4::;143044988<=><4<8?==5:6:<==8B6:AB?9222;4;>???.=<495555&2;7728793=G=B898>=;?>>>>:;;:<=<:?:=>?;855<5<<??;:;:>?@>?>>>=====@7:99;8:7;=B@@>AAAAA:>@BBB5@<@:==???/?AAAC7==;;;AA:<;/6556(6<<<A<A=BB;???@>>><@<??===A9==A<@???>>>?@?<@AA>::::5:;<<<95606333)---,255
@ATNG8:01909:00443
GATGGTAGTACATGATAGACGACACCAGAAGATCAGGAACTCTAGAAGAATTCAGAATTTTTTAACACGAGAGTAAACGTAAAAAGAGGTTTTACAAGACTCACGTTTAACAATATTGCAGCAGTACGCACACAATCGAAGCGCAGTAAGGATGGCTAGTGTAACTAGCAAGAATACCACGAAAGCAAGAAAAAGAAGTACGCTATTAACTATTAACGTACCTGTCTCTTCCGAAACGAATGAGTACAGAGAGTACGATATGTCTACATCGAGGTTGTAAAGTCT
+
>>>?<B===>==655<566<>>>?DB;;==@@A999.924444<==8==<?;:0//)/////#/5;;;>=;@=;00(09/////$///)///&/9:39;;8:?>778(36:93::;5::;;C@@ABCBBCCCCC?BABB>AAAAAA@@:A=;;;5;9>=>:>>=??>AAA=AA>:::@B@@@>5:/-)-8999',,(----558896:6:666,2,28@@@@BBB@@@C?C?BBB=???>AA@@AAAB@@@@@@AAABBBB?B;;;AB====>8=168:;47888
@ATNG8:01919:00425
GATGGTAGCTCTGCTCTGACTCTCGTACTCATTCGTTTCGGAAGAGACAGGTACGTTAATAGTTAATAGCGTACTTCTTTTTCTTGCTTTCGTGGTATTCTTGCTAGTTACACTAGCCATCCTTACTGCGCTTCGATTGTGTGCGTACTGCTGCAATATTGTTAACGTGAGTCTTGTAAAACCTTCTTTTTACGTTTACTCTCGTGTTAAAAATCTGAATTCTTCTAGAGTTCCTGATCTTCTGGGTGCGCTACAGTCTCTCTACCATCGAGGTTGTAAAGTCT
+
CCBB@B@ABB=CCFDICBBCCBBBBCCBBB??>?CCC>AA@BAGCCCCDD@;;;DE@D?AAAE?C@BBBCCBAAC@BABBC2AB@CCCC>@>@>4:5A?AB@BBBBBB@CCCDCCBA?ADC@D=@A@@@BBB@BBBD@B@@@B:::BAAABAAAC>AAC?BB?C?BBBBBCGCC?CA@AA.;5;5;;A@@,@CBBB>BBB<<=B@@D<@?@?,?@@AA@A?BC?A@@BBBC?B@ABABBD?@:<;7<AACCBBBCCCCBBCCBBB>AAABAA?A5::??8@999
@ATNG8:01926:00408
GATGGTAGGACGAGCGTCTGAGAGGTACTCATTCGTTTCGGAAGAGACAGGTACGTTAATAGTTAATAGCGTACTTCTTTTTCTTGCTTTCGTGGTATTCTTGCTAGTTACACTAGCCTTCCTTACTGCGCTTCGATTGTGTGCGTACTGCTGCAATATTGTTAACGTGAGTCTTGTAAACCTTCTTTTACGTTTACTCTCGTGTTAAAAATCTGAATTCTTCTAGAGTTCCTGATCTTCTGGGCAGACTCTCACACGCCTACCATCGATGTTGTAAAGTCT
+
:;:?499;.5:5554599999559.9;?;?>=59;;:.9>::066>CCCC@>;:7<*0)0//8172444444448344444$33-334<(447727//)/9)//:::<7<<<<<=<<<@<<:?;?@@?@;>>:>>?>:>@>>=959994999373-36649;+///;<>><<;<.5///)/)/)////&//555)59::9;:5668=>>>+:::55050557<>@>98317:7778887336=4<<5444444:98;99.444.//8///983::8809994
@ATNG8:01891:00480
GATGGTAGCTCTGCTCTGACTCTCGTACTCATTCGTTTCGGAAGAGACAGGTACGTTAATAGTTAATAGCGTACTTCTTTTTCTTGCTTTCGTGGTATTCTTGCTAGTTACACTAGCCATCCTTACTGCGCTTCGATTGTGTGCGTACTGCTGCAATATTGTTAACGTGAGTCTTGTAAAAACCTTCTTTTTACGTTTACTCTCGTGTTAAAAATCTGAATTCTTCTAGAGTTCCTGATCTTCTGGTATACACACTCGCTCGCTACCATCGAGGTTGTAAAGTCT
+
4:95.5999666>>??>CHCBCBACBBABA?@=???@8@@261696<<==:695;:585544;4:5654:;///9487;;;)//+5;>>8;<BA=AAB<BA89:BBCCADCBBCCCC@CBB=?=AABBCCBB@CCBA@CBBCDBBBCCBBBBBEC@BAA>AB?B?BAC;;;CCC@C;;;;;*;;C=BBFGF1:;CCC=C9;999595:7<<<<+<??<@?C@BB?@@@;;:A<?<ABBDBB>BACACCDGCBBBBCC@??BDBBAC?BB??@B>A8>><>6=?>?
@ATNG8:01900:00467
GATGGTAGGACGAGCGTCTGAGAGGTACTCATTCGTTTCGGAAGAGACAGGTACGTTAATAGTTAATAGCGTACTTCTTTTTCTTGCTTTCGTGGTATTCTTGCTAGTTACACTAGCCATCCTTACTGCGCTTCGATTGTGTGCGTACTGCTGCAATATTGTTAACGTGAGTCTTGTAAAACCTTCTTTTTACGTTTACTCTCGTGTTAAAAATCTGAATTCTTCTAGAGTTCCTGATCTCTGGGCAGACTCTCACACGCCTACCATCGAGGTTGTAAAGTCT
+
9499499>9=@@<BBA<=?CCBCCACBCCC@?>@CCC=DC@C@BBCCDDD?CCCCC?C?CCAA?C?BBCDCBBBC?@?A??1?B<AABD<@AAA9;;D?CC@BABDCD@CCCCBBBC?CCC@D@CC@?>>>>:?@CC?BBBBB?@@CBBBCBAAA@CBB>BB>B>@ABBBBCBD;A::::.:>B;:;:::*;CBBB>AABBBBBAAA5;<;<*;?@A@=@?CI@CBBCCCC?C?AAABAA?8<<7;BBBCBBBBCBB@BA@BAA@DCBBAA>?<?7872:A9:
@ATNG8:01910:00463
GATGTAGTGTCATATGAGAGATGTGTACTACATTCGTTTCGGAAGAGACAGGTACGTTAATAGTTAATAGCGTACTTCTTTTTCTTGCTTTCGTGGTATTCTTGCTAGTTACACTAGCCATCCTTACTGCGCTTCGATTGTGTGCGTACTGCTGCAATATTGTTAACGTGAGTCTTGTAAAACCTTCTTTTTACGTTTACTCTCGTGTTAAAAATCTGAATTCTTCTAGAGTTCCTGATCTTCTGGACGACGCGCACTGACACTACCATCGAGGTTGTAAAGTCT
+
0000////:666==545:9444:9///////8838///(/838)///8899;77388,/(/8./(/5=@=@BBCDD=?;;;:*9>9>?BB>BADC@CAB@CC?AAGBAB@ACCBBACC?AAB?B?CCBABA@@<@AAA?BBBBECCBBBBBBBBBB?BBB@AA>A@BBCCCCBCC@BBCFE<C@C>BBEEH5CCBBB=BCCBBCCB@?:@@?@0?AABC@C?BB?BBBABBC?C?BBBBBB?BBCBCCCBBBBBBDCBCCBBBCCC@BCCCCD>A<??=A:A@AA
@ATNG8:01924:00462
GATGGTAGTACATGATAGACGACACCAGAAGATCAGGAACTCTAGAAGAATTCAGATTTTTAACACGAGAGTAAACGTAAAAAGAAGGTTTTACAAGACTCACGTTAACAATATTGCAGCAGTACGCACACAATCGAAGCGCAGTAAGGATGGCTAGTGTAACTAGCAAGAATACCACGAAAGCAAGAAAAAGAAGTACGCTATTAACTATTAACGTACCTGTCTCTTCCGAAACGAATGAGTACTATGTAGAGCTCTATACTAATCGAGGTTGTAAAGTCT
+
//77)////<<>===><666566;>:?>?:<@@@:=:?;;88BBBB>BC@C=??>;;;;;*;9?;96;;A=?@@6>?;<;;;(<<>@?@==2@A<:;A@@BCBAB@B?BB@BBB@???BA@A@CCDCCAA@C@CFCC@CAA@AA@@:<8<00+0@000;<B9=BBAA@479;?>A?A==9>/8..).6;;;*46(/...5788:5:3799;2717:>@@<@A@;95:7;:=>E<??>>???A@@@ABA@ABCA==?===>?A>>:>8778/6(//::*//5:
@ATNG8:01925:00473
GATGGTAGAGTAGTCATGTGTATCTCCAGAAGATCAGGAACTCTAGAAGAATTCAGATTTTTAACACGAGAGTAAACGTAAAAAGAAGGTTTTACAAGACTCACGTTAACAATATTGCAGCAGTACGCACACAATCGAAGCGCAGTAAGGATGGCTAGTGTAACTAGCAAGAATACCACGAAAGCAGAAAAAGAAGTACGCTATTAACTATTAACGTACCTGTCTCTTCCGAAACGAATGAGTACTACTCTCAGAGACACACTACCATCGAGGTTGTAAAGTCT
+
49:5.55;;<<///99/56<<<:;8823332334445058==BBBBFADB@B?;;99999;*;9===;;695<;>6<;;;>>>+=<7;-333&3::29333::;;<4848=488>52229BCC;;;@BABBBB?BDCB@AABBCCBB@B@C9999CCAABBB<??BBBB<>>=@::59<98:16//..///'-629///88:=A3856>>>5;5:;;;;<@@@@@@@=B;:::-3;<:@@BBBBBBBBBBBBBBBBAF;;;>988;>>>=9959,///<(0:99
@ATNG8:01927:00480
GATGGTAGTAGTACACTAGTCATACCAGAAGATCAGGAACTCTAGAAGAATTCAGATTTTTAACACGAGAGTATACGTAAAAAGAAGGTTTTACAAGACTCACGTTAACAATATTGCAGCAGTACGCACACAATCGAAGCGCAGTAAGGATGGCTAGTGTAACTAGCAAGAATACCACGAAAGCAAGAAAAAGAAGTACGCTATTAACTATTAACGTACCTGTCTCTTCCGAAACGAATGAGTACGATGAGAGAGCTCTCTCTACCATCGAATCACGAAAGTCT
+
9::>8=A<<ACBC=C?ABBCCBBAA=A@C=ABC;;::@;A@@?>5945A>A<??773377$347;8:::?:@@A>>=00000(00)/*///&/;;6:A:A@@@>><>>@@<@AA=@>>=CCCBCCCBBBBBB@CCCC?CCCBBBBB>B?BAB?CBBBBBCC@CBBBCC?BB?BBB?BB@<;1:::488888(8<7<888BBAFD;A;@@@@:=:=?BBB@BC@@@BA?B?BBC>BBB@AAABBBCCB=>>B@??>><<9::<==>=A888?>BBBEBCB=B@@?
@ATNG8:01881:00529
GATGGTAGCGCGATATCAGCGCAGCCCAGAAGATCAGGAACGTCATAGAAGAATCAGATTTTTAACACGAGAGTAAACGTAAAAAGAAGGTTTTACAAGACTCACGTTAACAATATTGCAGCAGTACGCACACAATCGAAGCGCAGTAAGGATGGACTAGTGTAACTAGCAAGAATACCACGAAAGCAAGAAAAAGAAGTACGCTATTAACTATTAAACGTACCTGTCTCTTCCGAAACGAATGAGTACGATGAGATCTCGTGTGCTACCATCGAGGTTGTAAAGTCT
+
:<==7;977////::9566;;9<9990555.544/9606(---------3894733333333$3477768//////(/99:;;;+78588=>>18==6,,,,*(*,-(-046)..946677<<<<::::::<=<=ABA=8<<:55...(-377;*//67...661679552.///5/.(..339-555.55555'59122.....55(.(.....33,3.559499;;6658<3444(48;6=>:>????AB774BBBBA@@@?765;;;A>>>=8380/..90>/55
@ATNG8:01887:00523
GATGTAGTATCTGTCTACGAGAGCCAGAAGATCAGGAACTCTAGAAGAATTCAGATTTTTAACACGAGAGTAAACGTAAAAAGAAGGTTTTACAAGACTCACGTTAACAATATTGCAGCAGTACGCACACAATCGAAGCGCAGTAAGGATGGCTAGTGTAACTAGCAAGAATACCACGAAAGCAAGAAAAAGAAGTACGCTATTAACTATTAACGTACCTGTCTCTTCCGAAACGAATGAGTACGTGTGACGTACGTGAGCTACCATCGAGGTTGTAAAGTCT
+
CCCCCDBBB;66>>>BBCCBBBBB>AAD@BB???A<?<?ABBCBC@CC?>:=<<:::::+;:?@@>??@@AAA7>>;;;;;*;B<B>BBD<BCEA@@?BDCDBC@C@BB@A@A?BB@BBBCCCCCCBBBBA@CCBB>BBBBBBBB?B?B??<@CBBAAAC?AAAAA??AD?@BB><<<;;1=::4:::::):<9=888AAAED<B:????<@<@BBBB>@A@??AA=?=?CC>BBB>AAABBDBBA=::@ABBBAAABBBBBBC?BBBBB?;?<BBAC9>>>>
@ATNG8:01910:00545
GATGGTAGGCGAGAGTGAGACGCAGTACTCATTCGTTTCGGAATGAAGACAGGTACGTTAATAGTTAATAGCGTACTTCTTTTTCTTGCTTTCGTGGTATTCTTGCTAGTTACACTAGCCATCCTTGCTGCGCTTCGATTGTGTGCGTACTGCTGCAATATTGTTAACGTGAGTCTTGATAAAAACCTTCTTTTTACGTTTACTCTCGTGTTAAAAATCTGAATTCTTCTAGAGTTCCTGATCTTCTTGTATACACACTCGCTCGCTACCATCGAGGTTGTAAAGTCTATACCGTATACCCCATAACCAG
+
69<:5:55.59556;;;95444999443998:5=99:4:<6;-333,377786333//(/0///938586666...8277777(.2.5222'2922,52728>;><<<==8=>?>>>@A=BAA<@;=====<>?<>>>B:==A@@@????@;;888B;???;??<?<@BBB>===@9///////(-49066999,--7;;-33769=;>>>8====+<;;;B<>;>B=A>>;;;>=A=ABAAAA<@@<@AAAAA@;9556;;;AAAAA>6;9888;7=477;;19888=;;A:>>9=>=<;-42605022
@ATNG8:01919:00535
GATGGTAGACATATCGTACTCTCTGTACTCATTCGTTTCGGAAGTAGAACAGGTACGTTAATAGTTAATAGCGTACTTCTTTTTCTTGCTTTCGTGGTATTCTTGCTATTACACTAGCCATCCTTACTGCGCTTCGATTGTGTGCGTACTGCTGCAATATTGTTAACGTGAGTCTTGTATAACCTTCTTTTTACGTTTACTCTCGTGTTAAAAATCTGAATTCTTCTAGAGTTCCTGATCTTCTGGGCAGACTCTCACACGCCTACCATCGAGGTTGTAAAGTCT
+
5945.5<<<<BA@<==;;;=>?;?C;??AA@B=@==<5;;17133333,3886<=CAB<@352276:699997222@2:>==<*;91<>=;3;>;;5;=>8===A>>>A=>>=>@@@@<===8=8=>??=>==9==/-+-3--/:9>>@BCA;;<@<>??=;;7;=@@@@???@@<@AA>>;><@;>?AAA.@@AAA7@;;;ACA??>9?DDD/@<>>>;?=DD6<<???><5<<AD@@>A;>>?@7>>>==A?>>A?AAAA<@@@=A=;;9949066991877<
@ATNG8:01888:00554
GATGGTAGAGAGACTGTAGCGCACCCAGAAGATCAGGAACTCTAGAAGAATTCAGATTTTTAACACGAGAGTAAACGTAAAAAGAAGGTTTTACAAGACTCACGTTAACAATATTGCAGCAGTACGCACACAATCGAAGCGCAGTAAGGATGGCTAGTGTAACTAGCAAGAATACCACGAAAGCAAGAAAAAGAAGTACGCTATTAACTATTAACGTACCTGTCTCTTCCGAAACGAATGAGTACGATGAGATCTCGTGTGCTACCATCGAGTTGTAAAGTCT
+
<<<>.55555:9556<<;566;<<>8<<>95/////16366-///;5:837(////.788(72.225558:766/6899===(9?;?8>>>2===7;95599:55259==:>>=8;:BC?BCC;:9A?:>;:7:<<<:C==:888A8<6<00+/::6778:488:8887<<<@@?::599=08//-/>@@@,9;05555A=557-/+.8884916:FBB?BBB??>B<?7:?>6<78198@AABBB?=;;=>>;;9=<<655999499;;//.2669:3=733
@ATNG8:01889:00582
GATGGTAGTGTGTCTCTGAGAGTCGTACTCATTCGTTTCGGAAGAGACAGGTACGTTAATAGTTAATAGCGTACTTCTTTTTCTTGCTTTCGTGGTATTCTTGCTAGTTACACTAGCCATCCTTACTGCGCTTCGATTGTGTGCGTACTGCTGCAATATTGTTAACGTGAGTCTTGTAAAACCTTCTTTTTACGTTTACTCTCGTGTTAAAATCTGAATTCTTCTAGAGTTCCTGATCTTCTGGAGATACACATGATACTCTACCATCGATCTTGGTAAGTCT
+
DBBB?CBBBCCCBAACCA@????@<AB=BBBB<?@AB<BB@C@GCGBDBD@BBBAB?B?AA@@;@<ADBBABC=B@BBCCC2AA=@@@B8@?<949BA=BC;9:BBBE>@@CCEBBB@BAB=@<A@@A@DCC@BBBC8;;B@AA@@A@A@@@A??:?::59A=@=AABBAAABA>C;;;;.;5<5;AAAA,BCBCE><;<CCCB;;;?AAA8A@@:;6;=AC?ABBCA???C@::9CCC@EAC@DBDKHDCDCB@@@:::CCCC<???BBBBD@D@BB?CCBB
@ATNG8:01900:00563
GATGATATATGCACGCTCTACCAGAAGATCAGGAAACTCTAGAAGAATTCAGATTTTTAACACGAGAGTAAACGTAAAAAGAAGGTTTTACAAGACTCACGTTAACAATATTGCAGCAGTACGCACACAATCGAAGCGCAGTAAGGATGGCTAGTGTAACTAGCAAGAATACCACGAAAGCAAGAAAAAGAAGTACGCTATTAACTATTAACGTACCTGTCTCTTCCGAAACGAATGAGTACTACTCTCAGAGACACACTACCATCGAGGTTGTAAAGTCT
+
@??;;?>AABBBCBBBB@A::7?<@?CCCCCC@BB=BB@@@BB=9:396<>>@@@@@.=6;;>@@?@?99:,:=;;;;;*;A>B5999'5<<8>B>BCBA@@<?>BA?BBB?BBABCBDCCCDBC@@@A=ACAB?B??????A?B>A:97:ADBBBBB<????@@<@A;9984:999:17775:<<;:.6:.5...33::@=@<AAA@<>8==B@@<?:::CBC@B?BCC=B:959@A@ABBA>BC>>>>:;;====?>>>?=@@@@A@:=8<===-:9??
@ATNG8:01913:00625
GATGGTAGCTATACGTATATCTATGTACTCATTCGTTTCGGAAGAGACAGGTACGTTAATAGTTAATAGCGTACTTCTTTTTCTTGCTTTCGTGGTATTCTTGCTAGTTACACTAGCCATCCTTACTGCGCTTCGATTGTGTGCGTACTGCTGCAATATTGTTAACGTGAGTCTTGTAAAACCTTCTTTTTACGTTTACTCTCGTGCTAAAATCTGAATTCTTCTAGAGTTCCTGATCTTCTGGACAGAGTGTGCAGATACTACCATCGAGGTTGTAAAGTCT
+
;:9:.5999=>>@@A;===<<<<555435544.5>?=899295;99=;4808=??C@B?BCFD>A>AAAAA?>5;4<>>@>.=<6<<@>3;@?@6>;;67:69752574<:98=:==:9;:<@<A=>=8557:=A9858<::666:999=>:8984///48:6<6@AAA>>?==8<=?DE2@;@<??BBB.>====077=777<67;====/=>==:5:67617<=<@BB<A<@@;;6=5;//-/::9<=?>>>??==>>>@?@<@@@@;;5;5---;.7333
@ATNG8:01962:00119
GATGGTAGGACGAGCGTCTGAGAGGTACTCATTCGTTTCGGAAGAGACAGGTACGTTAATAGTTAATAGCGTACTTCTTTTTCTTGCTTTCGTGGTATTCTTGCTAGTTACACTAGCCATCCTTACTGCGCTTCGATTGTGTGCGTACTGCTGCAATATTGTTAACGTGAGTCTTGTAAAACCTTCTTTTTACGTTTACTCTCGTGTTAAAAATCTGAATTCTTCTAGAGTTCCTGATCTTCTGGGCAGACTCTCACACGCCTACCATCGACGAATAGAAGTCT
+
=<<=8=55.5555;;;;>>><BBB?BCBCCBCADCBB?DD@C?CCCDCCC@CCC9:;:@CCDD@C?@AADDBBBC?BBBBB3CC@AABB<@ABB?BCC@BB@BBBDDF@CCDDBBAD@DDD=@>ADA@ACCD@CBBA<@@B@@@@@BB@@@?@?B@ABA?BC@C?BBCCCCCCE=@;;;;.;=A=;;;;;*;BBBC>CBBBBBC<==ABDIH5CCBCC@I@CC?BCCBAAA?A?ABBC@@<?8;;0;BBBCCEDBBBDBCC@ECC?@A@@AB@@<@??A?D::9
@ATNG8:01965:00149
GATGGTAGCTCTGCTCTGACTCTCGTACTCATTCGTTTCGGAAGAGACAGGTACGTTAATAGTTAATAGCGTACTCCTTTTTCTTGCTTTCGTGGTATTCTTGCTAGTTACACTAGCCATCCTTACTGCGCTTCGATTGTGTGCGTACTGCTGCAATATTGTTAACGTGAGTCTTGTAAAACCTTCTTTTACGTTTACTCTCGTGTTAAAAATCTGAATTCTTCTAGAGTTCCTGATCTTCTGGGCTGCGCTGATATTCGCTACCATCGAGGTTGTAAAGTCT
+
007949<?@@DFCBCGC;;;BAAAA@@@AA??=@BBC?BB?B@DDCCBDD@DCCBB@B@BCCB?C?BBBCBCCCBB?ADDD1DC=@@BE<@@AB9;9D?@B>@A@CCD@CBBBBBBB@CEE?C?CECC@A@A=@@AA<@@A?@@AACABBC???B?BBB?BC?B?BBCC@@ABA4;;;;:.;>A=;;<;.;BAAB>BBBBCCCCCD@DCCF5BBCCC@C@CB?CCCBBBB>@>ABBBBC@BBBB=CAA@BBCCDCIFAB@@BBBADDBCBB=?;:000+0000
@ATNG8:01932:00191
GATGGTAGTCTCAGATAGTCTATAGTACTCATTCGTTTCGGAAGAGACAGGTACGTTAATAGTTAATAGCGTACTTCTTTTTCTTGCTTTCGTGGTATTCTTGCTAGTTACACTAGCCATCCTTACTGCGCTTCGATTGTGTGCGTACTGCTGCAATATTGTTAACGTGAGTCTTGTAAAACCCTCTTTTACGTTTGCTCTCGTGTTAAAAATCTGAATTCTTCTAGAGTTCCTGATCTTCTGGACAGAGTGTGCAGATACTACCATCGAGGTTGTAAAGTCT
+
0000)//779;>>====>666>>><<<<55494456>6>>:?:=<<<<@>5?<<@@>??BC:;9<>AAB@;;<88-33333$7<173<<4456>7;;<8<B79:ABCIADCECBBBC@DCC@A?BCBA:;;B>ACDC@CBCBBBBBB@@@AAA@B?BBB?BB=?=?ABBBCBCB>A;;;;.;;0;;;;;.;@>@D:::BBBBB@>>2::;:*;>?AB@B@DD?DDBB@@@=@?BCBCCE@A?A?@BBB;;;CBCCAAACCCBBB?AABBBA=A9=999,9:::
@ATNG8:01939:00153
GATGGTAGACATATCGTACTCTCTGTACTCATTCGTTTCGGAAGTAGACAGGTACGTTATAGTTAATAGCGTACTTCTTTTTCTTGCTTTCGTGGTATTCTTGCTAGTTACACTAGCCATCCTTACTGCGCTTCGATTGTGTGCGTACTGCTGCAATATTGTTAACGTGAGTCTTGTAAAACCTTCTTTTTACGTTTACTCTCGTGTTAAAAATCTGAATTCTTCTAGAGTTCCTGATCTTCTGGGTCTACGCTCGTCGCGCTACCATCGAGGTTGTAAATCTATCACC
+
::9;.5;<<CBBB>?>>>>??>><>>=<;5558:88;.33,33//////8:398:870552223>15;:::::A@<???>=/998;<=>4<:78/87;:?A<@???><5;>;;;C@@<?@A<@=AAA>>>>==ABBB:>>A?<=>@9::=</--3---/38:5:5=A@@AAA@@<@AAAA5A<A<???@?/?A=>>7>=A9<=<9;:18989)9:;:D<@;??=@@@A>>>:=:<=??@@<@@BB:=;8;666;;;;?><>?<<<<>>9;;>7=166991:99<96620
@ATNG8:01972:00188
GATGGTAGTGTGTCTCTGAGAGTAGTACTCATTCGTTTCGGAAGAGACAGGTACGTTAATAGTTAATAGCGTACTTCTTTTTCTTGCTTTCGTGGTATTCTTGCTAGTTACACTAGCCATCCTTACTGCGCTTCGATTGTGTGCGTACTGCTGCAATATTGTTAACGTGAGTCTTGTAAAACCTTCTTTTTACGTTTACTCTCGTGTTAAAAATCTGAATTCTTCTAGAGTTCCTGATCTTCTGGTCTACTACACTGTACTCTACCATCGAGGTTGTAAAGTACT
+
449;5;;==C>C;;666<<@@AAABCA@????;?CBD@CF@C?CDCCDFDABBBCC?C@CCCC@D@BBBCCBBCC@BBCCC5CB@BCGE=BBBC?BBHADC@CBCCBC?CCCDDCCB?BCC?C?BBEB@BAB>@BA@=BAA@CBBBBBBBBBBBC?CBB?BC?C?BBBBBBCCC?BAAA@7>;=9:;:;;*;AABC>BBBBCCCBAA5;;;;*;AABC@C@CC?BBCCBBB@A@CCCBBB>@>@>@BCFDDDDCCABBBBCCBBB?CCCCAA<?;>---)--...
@ATNG8:01947:00233
GATGGTAGCGCATATCAGCGCAGCCCAGAAGATCAGGAACTCTAGAAGAATTCAGATTTTTAACACGAGAGTAAACGTAAAAAGAAGGTTTTACAAGACTCACGTTAACAATATTGCGGCAGTACGCACACAATCGAAGCGCAGTAAGGATGGCTAGTGTAACTAGCAAGAATACCACGAAAGCAAGAAAAAGAGTACGACTAATTAACTATTAACGTACCTGTCTCTTCCGAAACGAATGAGTACGTGTGCGACGTGTCTCCTATCGAGGTTGTAAAGTCT
+
ABA>?BB>>?=BABBBBBBBCCCDD>CCDACCCBBA>A=@?@@AAB?BB>A>@A@A@DDF5D?AABBBBCBAAB9A@;::::(:<;<4555&59985666><<=B?B?BB?AAA>AAB?BBCBBBBBA@AAA;AAAA9>;<///9;5=6:9?<????AAAA;@CA>@@=;;15@B>;;;>A3>::488898(87::55-----(-07377777;3;:9999==??>>><A:>?A68:@9:665//.553533=97;;=====8;;:;;AA;?<>>=E:????
@ATNG8:01950:00226
GATGGTAGCGCATATCAGCGCAGCCCAGAAGATCAGGAACTCTAGAAGAATTCAGATTTTTAACACGAGAGTAAACGTAAAAAGAAGGTTTTACAAGACTCACGTTAACAATATTGCAGCAGTACGCACACAATCGAAGCGCAGTAAGGATGGCTAGTGTAACTAGCAAGAATACCACGAAAGCAAGAAAAAGAAGTACGCTATTAACTATTAACGTACCTGTCTCTTCCGAAACGAATGAGTACGATGAGAGAGCTCTCTCTACCATCGAGGTTGTAAAGTCT
+
:445.5595////;79;;==>A><<055945449985:7;>>9=;=8782789=994999'549:<<>666;;=24459555$5<5:.555&5::7565=554;;8<9==9===6::==>>@<@;;;>>==?9=B?A=@@C;;98839=B>?7;@;;<A>>::::<==98<78:=8====>8>87175555'/6/6///788<>15.2@::5<49;AAC?@??>9657:8444(48;6878<<==<<?A<774@:=9;;;==<=<;@?===?<?<;::A16///
@ATNG8:01962:00215
GATGGTAGGTGCAGCATGAGTGTATCCAGAAGATCAGGAACTCTAGAAGAATTCAGATTTTTAACACGAGAGTAAACGTAAAAAGAAGGTTTTACAAGACTCACGTTAACAATATTGCAGCAGTACGCACACAATCGAAGCGCAGTAAGGATGGCTAGTGTAACTAGCAAGAATACCACGAAAAGCCAGAAAAAGAAGTACGCTATTAACTATTAACGTACCTGTCTCTTCCGAAACGAATGAGTACGATGAGAGAGCTCTCTCTACCATCGAGGTTGTAAAGTCT
+
5;5=5;9<5:56666<<=>=<<<<5404;;5:87///)/5::;==697;D<A<@AA;:;;;*57<@>;AA@;=@>9A:;9999'9@8?3><@+84=7555<:::<=8=7==8<<<63449<<<>>>===@@>BACCBB?BAACA@@@3;4;;:49>=:?:>@@>>>CCE@BB>BA@;?8.---)--(--6999+66-5566999=B7;8:@?A8=9::ABB=;::?@@@<@>?AB<??>=>=999?>=>@A?@@B@?==88:AA:::5///6667>*557709===
@ATNG8:01938:00284
GATGGTAGAGTATCATGTGTATTCCAGAAGATCAGGAACTCTAGAAGAATTCAGATTTTTAACACGAGAGTAAACGTAAAAAGAAGGTTTTACAAGACTCACGTTAACAATATTGCAGCAGTACGCACACAATCGAAGCGCAGTAAGGATGGCTAGTGTAACTAGCAAGAATACCACGAAAGCAAGAAAAAGAAGTACGCTATTAACTATTAACGTACCTGTCTCTTCCGAAACGAATGAGTACATAGATATACGTATAGCTACCATCGTTCCTTCTGAGTCT
+
BBBC@;;6B@<<CCCDCGBCBD@C@CCC?BBBC@A>@?BBAAAAD?BC=B=@==;AAAA/B=A;;;>>A??@A9:9;;;;;*;@>A>@@@4@B@8<A;@CCCCC@D?BB@BBA>AACCCBBBCCCCBBB??=@CAB?BBAA@C994;?B@@>@BAAADBA?BBBA@B?9958@A=AAA>=48875:BBCB/=<7;///==@@B<@=A@@@=A<@@C;;7;A@@@BB?B@BCC>BAAACCAAACCCCACA@>?????@@AAAA>>8<9;;<8<8==@@B@@988
@ATNG8:01933:00317
GATGGTAGCATCATGCATATCTCACCAGAAGATCAAGGAACTCGTAAGAAGAATTCAGAATTTTTAACACGAGAGTAAACGTAAAAAGAAGGTTTTACAAGACTCACGTTAACAATATTGCAGCAGTACGCACACAATCGAAGCGCAGTAAGGATGGCTAGTGTAACTAGCAAGAATACCACGAAAGCAAGAAAAAAGAAGTACGCTATTAACTATTAACGTACCTGTCTCTTCCGAAACGAATGAGTACGATGAGAGAGCTCTCTCTACCATCGAGGTTGTAAAGTCT
+
56<@7<<=;;666655:::<;555<7:;=4866/0)/6:498-///(/838;5>:@@85,2888'8,2222225566:.6655555$5;494;<<0<=<755544:<45058==8=BC>@?CBBBBDCA@@B@@AB@DDCD9;;DABBBB?D@B;;6;B@@A??@?:99FBB?BB@AAA>ABAAA7?781//////%-60----99?AB=B<::;@9?;??BAB=@AA@@@B?B@BBD>CCC9:9ABBA??@AAABB??@A>>>??@:;;<@A>>>@<@:>>==3<::;
@ATNG8:01934:00334
GATGGTAGCACGACACGACGATGTGTACTCATTCGTTTCGGAAGAGACAGGTACGTTAATAGTTAATAGCGTACTTCTTTTTCTTGCTTTCTTGGTTATTCTTGCTAGTTTACACTAGCCATCCTTACTTGCGCTTCGATTGCTGTGCGTACTGCTTGCAATTATTGTTAACGTGAGTCTTGTAAAACCTTCTTTTTACGTTTACTCTCGTGTTAAAAATCTGAATTCTTCTAGAGTTCCTGATCTTCTGGGATGTGTGCGCAGTGCCTACCATCGAGTTGTAAGTCT
+
449949;;;>;<<@====655:;;<<<;@@BB?CCCF?CB?A=@984;<<7<::8?=@;?@@<8B<:@AA>;522+25555(5609686'29.5+2,.6236(..33335.5<6766661//..3.3..(2<;;<2///52/..33366;=>;=67.588*/*-;47707+-,5,,,,,2022388+5.3/3<:78*8::A;3;999885556.3333'333351538;37;>>?8:6:;BBBAAA:>877)8<<955=9;898///6=;;158<=7;;5:;;5;=>6
@ATNG8:01973:00301
GATGGTAGCGAGCGAGTGTGTATACCAGAAGATCAGGAACTCTAGAAGAATTCAGATTTTTAACACGAGAGTAAACGTAAAAAGAAGGTTTTACAAGACTCACGTTACAATATTGCAGCAGTACGCACACAATCGAAGCGCAGTAAGGATGGCTAGTGTAACTAGCAAGAATACCACGAAAGCAAGAAAAAGAAGTACGCTATTAACTATTAACGTACCTGTCTCTTCCGAAACGAATGAGTACTGCGTCTCACTCTCGCCTACCATCGATGTTGTAAAGTCT
+
CBBB?DBBBBBCCBBBDEBBBDCCC?CCC@CCBB@@>@@CCA??>C>CA;????@99999*<>CEDCCCCCCAA<@AAA@@@1AC>C5944&4@;8;@?@=ACCD?CCB?BBB@BCBBBBBBCDEDBBBBB@BBBB@BAB@BBBB?C?B998;BAAADCC?ACC@@A>BB>AAB?BC>=;3<78188888(8=:=889@@B??<?<@AAB;>;>AEBB?BCAAABB@B@BCC=BCD???>DCBBBBBBCBBCBBBBDCDC@BBB?BBBBBACC?@@@B=C@;;
@ATNG8:01933:00369
GATGGTAGGCGAGAGTGAGACGCAGTACTCATTCGTTTCGGAAGAGACAGGTACGTTAATAGTTAATAGCGTACTTCTTTTTCTTGCTTTCGTGGTATTCTTGCTAGTTACACTAGCCATCCTTACTGCGCTTCGATTGTGTGCGTACTGCTGCAATATTGTTAACGTGAGTCTTGTAAAACCTTCTTTTTACGTTTACTCTCGTGTTAAAAATCTGAATTCTTCTAGAGTTCCTGATCTTCTTGTATACACACTCGCTCGCTACCATCGAGGTTGTAAAGTCT
+
:9994999:596<<CCBBBB=;;?><<A??@A<A@BB>?@=@<00///9858:::>5>;773<6:6:A>:952275>AEKE.766;557)2;78.5295;D9>>>>>>9<===>>;;5:@>5;6;==;855@<@@BB<;;;AA?:;;>>@??>==8<<<<>><><ADDD???CA=AABBA5?;?:>?AAA.>>===6=AAA>==;===CCCC/C<<<A=A=AA=AA@@@>><><AA@>>=<@@<@@@A@?<CCA@9;;>>>>>A<6;333;;49-2229,2,,,
@ATNG8:01939:00390
GATGGTAGCGCGACGAGCGTAGACCCAGAAGATCAGGAACTCTAGAAGAATTCAGATTTTTAACACGAGAGTAAACGTAAAAGAAGGTTTTATCAAGACTCACGTTAACAATATTGCAGCAGTACGCACACAATCGAAGCGCAGTAAGGATGGCTAGTGTAACTAGCAAGAATACCACGAAAGCAAGAAAAAGAAGTACGCTATTAACTATTAACGTACCTGTCTCTTCCGAAACGAATGAGTACTGCGTCTCACTCTCGCCTATCGAGGTTGTAAGTCT
+
ABBD?CDCBBBBGDCCBCCDDCBBB=BBBADBAAAB>B<==?BBBC@CC?B>@?>85556(8:=>?;;;A>;;;/:=;;;;.5>4>)000&---93---6::;<B9<8<C@>@>?BABABDCCCCBBBBBBB@CBBB?BBBBBBBB?@<@8879BBABCBB?AAA>???A>97785;;AAD;88718>>>?/;=7;888>@>>?:=:=@@@=A=AAC@@=?CBABBB?B?::929AA>BBBCC??=A=>:99BBA?BBAAB?BABBB00,09=00*000/
@ATNG8:01930:00430
GATGGTATCACACGAATCTCATCGTACTCATTCGTTTCGGAAGAGACAGGTACGTTAATAGTTAATAGCGTACTTCTTTTTCTTGCTTTCGTGGTATTCTTGCTAGTTACACTAGCCATCCTTACTGCGCTTCGATTGTGTGCGTACTGCTGCAATATTGTTAACGTGAGTCTTGTAAAACCTTCTTTTTACGTTTACTCTCGTGTTAAAAATCTGAATTCTTCTAGAGTTCCTGATCTCTGGATATGAGTGACTCGTGCTACCATCGAGGTTGTAAAGTCT
+
;;;905>CCCCCCCC@CCC@@A@@@@@<AAB?CDDE?DD@C@BCBBCBB?CBFCB?C?CCCC?A?BBBBBAB@B>BBBCB2<<5===A7?B??:?::39A<??::=><A@A===AA<===:>:==A768>A=AAAA=@@@===;;;>>BB@>>>;;;;=>><><AACCAAA>>9>>ACC5C=C9;;;;9.9A888.567///<88<9<<<=.=>>>D=B<??;??@A=>=;?9>>@??>><>=AAC==?<<>>B>>@@??>A;6>>>>==1616===4;;@A
@ATNG8:01936:00409
GATGGTAGGTGCACATGAGTGTATCCAGAAGATCAGGAACTCTAGAAGAATTCAGATTTTTAACACGAGAGTAAACGTAAAAAGAAGGTTTTACAAGACTCACGTTAACAATATTGCAGCAGTACGCACACAATCGAAGCGCAGTAAGGATGGCTAGTGTAACTAGCAAGAATACCACGAAAGCAAGAAAAAAGAAGTACGCTATTAACTATTAACGTACCTGTCTCTTCCGAAACGAATGAGTACGATGAGATCTCGTGTGCTACATCGAGGTTGTAAAGTCT
+
BBBD@CCC@BBAA<BB=CCCBCCBB?BCC@BBBBBA>A>AABCCBC@BCACACCBBCCCC2C@BBBCDCCCDDD>BBBCCCC5BB?C@CCC9CCB?BDBBCDAAA?B?BB?BBD?B?>>BBCBDDBBBCBCC?BBBB=ABBB@A@B>B<A9899BBCBCCC?AAABBB?BB=B=<188=><4:9818:::::&761//./78=BA=A=A:=>9@<@BDAA?AGDA@AC=A>ACD=BAA=@A@ABBBBBBBBB>>A::9::::;@AAA@A@>>1808;==4A???
@ATNG8:01951:00480
GATGGTAGGTGCACATGAGTGTATCCAGAAGATCAGGAACTCTAGAAGAATTCAGATTTTTAACACGAGAGTAAACGTAAAAAGAAGGTTTTACAAGACTCACGTTAACAATATTGCAGCAGTACGCACACAATCGAAGCGCAGTAAGGATGGCTAGTGTAACTAGCAAGAATACCACGAAAGCAAGAAAAAGAAGTACGCTATTAACTATTAACGTACCTGTCTCTTCCGAAACGAATGAGTACTATGTAGAGCTCTATACATCGAGGTTGTAAAGTCT
+
@?9;2555.555<>>BBBBBB@@@C=@??787BB?@=@@CCCBBBCAEG@B@BCDDDDDD3G@BBBBBBBC@@?8?@<;;;;'::::?===1<A=9<BBBB???A=A<AB?BBBAB?>;@AABCCBBBBBAA=A@@?=???>?A@C>B?A;;6:@@@ABBB>?>BBBB?CC>B??<;==@@689819>@@A.8:69///89<?A>D=B=;;7:9==CCH@CCCCBBB@C?BBD=@?>9>@>??CBBBBBB???;;;>BAA;;;;76>@6;-//::0669;
@ATNG8:01934:00512
GATGGTAGAGTATCATGTGTATCTCCAGAAGATCAGGAACTCTAGAAGAATTCAGATTTTTAACACGAGAGTAAACGTAAAAAGAAGGTTTTACAAGACTCACGTTAACAATATTGCAGCAGTACGCACACAATCGAAGCGCAGTAAGGATGGCTAGTGTAACTAGCAAGAATACCACGAAAGCAAGAAAAAGAAGTACGCTATTAACTATTAACGTACCTGTCTCTTCCGAAACGAATGTGTACGAGAGAGCACACGTGTCTACCATCGAGGTTGTAAAGTCT
+
4499.55<;<<<665554955454;288949=;?@C?C@BBBBBBE@DD@B>BB:9;BBC0C?DCBCBECCBBB<@A@????0?B?C>BBB9@???BBABBBBBB@C?CC?CCC:::==BBCDDBBBBDCCC?AAAA?@??????B>A>@@@=@BBBBBAB?BBC@AA?BB?AAA=A9::91///(/::8:+--(////==@<>:=;@===:=;>>BBC@CCCCCCC?@?@BD?AAA?????>=>?@>@@9::9BBA????>;;;<??AACB3818==<4==;:
@ATNG8:01941:00538
GATGGTAGGCGACATACATACGCGCCAGAAGATCAGGAACTCATAGAAGAATTACAGATTTTTAACACGAGAGTAAACGTAAAAAGAAGGTTTTACAAGACTCACGTTAACAATATTGCAGCAGTACGCACACAATCTAAGCGCAGTAAGGATGGCTAGTGTAACTAGCAAGAATACCACGAAAGCAAGAAAAAAGAAGTACGCTATTAACTATTAACGTACCTGTCTCTTCCGAAACGAATGAGTACCTCTCAGACGCTCGTCCTACCATCGAGGTTGTAAAGTCT
+
9:45.555.55==<<<<=<<<==@@<>>B8999>90*0)/6///676499,3,333333333$3,388:333:<;;5<588;<<+::8?8===1=A@=>::=>>>88165:=:?>>89;;:@?GCCDBCCBB??;?AAA?A====;;:5?=ABC?BBBC====8<>>988;;;76//)/6///(2664222222#.643...556::0505855/5.59<;:7;=;@@CC<@;???9?AC>BBCBFBB?BBBBBB>>777;;;A<@AA<???>>><@<@@@E:A;;;
@ATNG8:01946:00548
GATGGTAGTATAGAGCTCTACATAGTACTCATTCGTTTCGGAAGAGACAGGTACGTTAATAGTTAATAGCGTACTTCTTTTTCTTGCTTTCGTGCTATTCTTGCTAGTTACACTAGCCATCCTTACTGCGCTTCGATTGTGTGCGTACTGCTGCAATATTGTTAACGTGAGTCTTGTAAAACCTTCTTTTTACGTTTACTCTCGTGTTAAAAATCTTGAATTCTTCTAGAAGTTCCATGATCTTCTGGCGCGTATGTATGTCGCCTACCATCGAGGTTGTAAAGTCTT
+
AA;;45;;>@CAB<<<;;5554<::9839837-37;7333,34787;;37/7AA>@<A>>??E=A;>>>@>;75:29=AAA.8;5=<<<5;=;;888606>66///8:4:9=9<;>B=AAA<A=>>?;;::<6<@??6;877?>?AA>>>C;;;B<??B;?><@;?>BB>>>@A<===CB3?:=9=>@@@/AA??>5==;;;@===@;<<<<+<7716<9=9@@<@A>=:5:@7<166@;77;4,,,(,((*,,,,68788877379;6::::885;38633-3366-
@ATNG8:01972:00537
GATGGTAGCATCATGCATATCTCACCAGAAGATCAAGGAACTCTAAGAAGAATTCAGAATTTTTAACACGAGAGTAAACGTAAAAAGAAGGTTTTACAAGACTCACGTTAACAATATTGCAGCAGTACGCACACAATCGAAGCGCAGTAAGGATGGCTAGTGTAACTAGCAAGAATACCACGAAAGCAAGAAAAAGAAGTACGCTATTAACTATTAACGTACCTGTCTCTTCCGAAACGAATGAGTACTGCGTCTCACTCTCGCCTACCATCGAGGTTGTAAAGTCT
+
?@D@?B==@?><<;<<><<<<;5558=;;7:::/0+/5:4:8833/3=6::>A;0/..).;;;)727662227555=.5595555$5:7<.56605;>9666<>>>>A=A=AA?ACC>AAAABCCCCBBCCCBBA?BBDD>A?>>BBBB?CAD@?=?@?@CBBD?BBABBB@CC?AA?<@=<;;.7//)/////(-3-6///;:>AA=B:??BB7;7;ACBB>@@A@??A<?=?AC:??C?CBCCBBCDAAABBCCDCCAA:;;>@?@<?A@@AA3939887*38=>
@ATNG8:01937:00591
GATGGTAGTGTCATATGAGAGTGTGTACTCATTCGTTTCGGAAGAGACAGGTACGTTAATAGTTAATAGCGTACTTCTTTTTCTTGCTTTCGTGGTATTCTTGCTAGTTACACTAGCCATCCTTACTGCGCTTCGATTGTGTGCGTACTGCTGCAATATTGTTAACGTGAGTCTTGTAAACCTTCTTTTACGTTTACTCTCGTGTTAAAAATCTGAATTCTTCTAGAGTTCCTGATCTTCTGGTGTCTGATCTGTATCACTACCATCGTTCTCCTTATGTCT
+
<;BB?BCCCCCCCBCBCCCCBAABBBBBABBC@BBBC>CC?E?ECBBBCC@CBBBC@CABB??<@@AABBBCCCA?>>=>=.?A?CABB;AA@@=ABC?CC?;;;GDGFECCBDCCC@BBB@D@CDBCBBAA?BBBB;@B@AA@BBCCBBBCCCC?BCC@BC=?=?BBBA@@BB;?;;;/;5;<;;;;.;@@AB=BBBBBBCBDC5;;;;*;BCCDAC@CD?BBCCCBB@B@BBBCCC@C8999BBCBBBCBBBBBCDFCCBC9::BA@?A@A?B>ABB>><
@ATNG8:01941:00574
GATGGTAGCACACGAGATCTCATCGTACTCATTCGTTTCGGAATGAGACAGGTACGTTAATAGTTAATAGCGTACTTCTTTTTCTTGCTTTTCGTGGTATCCTTGCTAGTTACACTAGCCATCCTTACTGCGCTTCGATTGTGTGCGTACTGCTGCAATATTGTTAACGTGAGTCTTGTAAAACCTTCTTTTTACGTTTACTCTCGTGTTAAAAATCTGAATTCTTTCTAGAGTTCCTGATCTTCTGGTGTCTGATCTGTATCACTACCATCGAGGTTGTAAAGTCT
+
;;AA<BCDCDCAA?;95999449:<BAABBBC@;000-0939)////::??8@B??@=?7<;8=4858=@<=;88>4:9::9'75272222&2;9:7<=9;6:6:///9:6:679<=>>:>??;?=????;;;?=BA@@<@@@===@????@@;;;B<?>>=AA=@<??@AAAACC8==AAA5A686:>BBB/AB988.656///:66:1////(////<7;7888'5;:96385;,//9;@A<@??<???>>>AD@@?==?>>@?AA<===AAA;A688>=7=;;;
@ATNG8:01960:00589
GATGGTAGACACGTGTGCTCTCTCGTACTCATTCGTTTCGGAAGAGACAGGTACGTTAATAGTTAATAGCGTACTTCTTTTTCTTAGCTTTCGTGTATTCTTGCTAGTTACACTAGCCATCCTTACTGCGCTTCGATTGTGTGCGTACTGCTGCAATTATGTTTAACGTGAGTCTTGTAAAACCTTCTTTTTACGTTTACTCTCGTGTTAAAAATCTTAGAATTCTTCTAGAAGTTCCTGATACTTCTGGAGATACACATGATACTCTACCATCGAGGTTGTAAAGTCT
+
:9>@5;;DBBBA;=>955:=545:@959ABAB>A???9?B?B?D@@?BBB497A78147=;>=6@<:?A@=;855255555$..(..333,372229727;79///786=9>?@>;:5;>>5;5;==<;;::39<:92:>@:<88:>>>;;6;=9(,(,,,22,3079<>>AABA597777,78<37:===/:==@@6=///659;;;8<<<=+88=16690616>9;<<//(.85:3888/..7042507,,,,22779999999;;;;6:666777<---99.3--/
@ATNG8:01976:00562
GATGGTAGTGTCATATGAGAGTGTGTACTCATTCGTTTCGGAAGAGACAGGTACGTTAATAGTTAATAGCGTACTTCTTTTTCTTGCTTTCGTGGTATTCTTGCTAGTTACACTAGCCATCCTTACTGCGCTTCGATTGTGTGCGTACTGCTGCAATATTGTTAACGTGAGTCTTGTAAAACCTTCTTTTTACGTTTACTCTCGTGTTAAAAATCTGAATTCTTCTAGAGTTCCTGATCTTCTGGATCTCTCTCTCACGCACTACCATCGAGGTTGTAAAGTCT
+
00//)//;;:966>@?>>CBBBACCA:89A?A=A:;;8:B?C?FBBCCCCABBBAA?B@CBAB>A?CCCCAABCC<=>>>>.?A>AACE>CBBB@BCIBID>A@@CED@CFFCCBCC?DCC?C?CCB@>?9949@@C?BCBBCCCDBBBBCBBBB>B@A>@B?C?BBBBBBCCC@BCCCC;C@C@BBDDD5CBBBC>BCCCCCBBBB?BBBB2BCBCBAC@CB?CCCCCCC?B?AABCCD?BBC?CCCCCA@@DBDBBCCCCCCC?CCCCBB?C?AA@A:A999
@ATNG8:01983:00144
GATGGTAGCTCTGCTCTGACTCTCGTACTCATTCGTTTCGGAAGAGACAGGTACGTTAATAGCTAATAGCGTACTTCTTTTTCTTGCTTTCGTGGTATTCTTGCTAGTTACACTAGCCATCCTTACTGCGCTTCGATTGTGTGTGTACTGCTGCTATATTGTTAACGTGAGTCTTGTAAAACCTTCTTTTTACGTTTACTCTCGTGTTAAAAATCTGAATTCTTCTAGAGTTCCTGATCTTCTGGTGTCTGATCTGTATCACTACCATCGAGGTTGTAAAGTACT
+
<;BB?B@@@@@;666<<;;?B???>??>C?8809>>:8;@=C?BCIDCCDABBBBC?A@BBB?@@@CCCCC;;:B>ABEDC2;:549=?6?>=8.45899=;??@ABD?BDBBBBAC=A?>;>?CC@@@@;:6:@BB?CAA@EA@ACBBBBBBBCCCCC?BB?B@BAAA???AA:@@@@@3A=A=;;;;;*;B;;;7;AAABCB;;;4;;;;*;??;;::@DC@BBBBDCF@B?BBBDDD>B@A=A@BCCCCCBBBCCCDDDCBB?B@AB@@;<;<000+00000
@ATNG8:01983:00278
GATGGTAGGACGAGCGTCTGAGAGGTACTCATTCGTTTCGGAAGAGACAGGTACGTTAATAGTTAATAGCGTACTTCTTTTTCTTGCTTTCGTGGTATTCTTGCTAGTTACACTAGCCATCCTTACTGCGCTTCGATTGTGTGCGTACTGCTGCAATATTGTTAACGTGAGTCTTGTAAAACCTTCTTTTTACGTTTACTCTCGTGTTAAAAATCTGAATTCTTCTAGAGTTCCTGATCTTCTGGCGCTCTGTCACGTCTGCTACCATCGAGGTTGTAAAGTACT
+
449<7<;@=@955;::==>BABBC@IDFCBBB@CCIG>BBADACCCBCCBACCCDD?C?CCAA=A=AABCBBBAB=?@@@@,@@:=>AA8@?@A<AAC?CCABA@DDJ@CBCCCCDC?CCC?C?ECBBA@@B@BCCD?CCBBBBAAAAAACBAAA?BAA>AC@E99:CCBBCCC?B;:;:.:=@=;;;;;*;AAAC=B@BAACAB@@5;;;;*;@ABCACACF@DBBBBCC?C?BBBC@?9>=@;?@@@A9::CCCBBBBBCBCC?CCBAAA=@<?989,999::
@ATNG8:01983:00289
GATGGTAGTGTCATATGAGAGTGTGTACTCATTTGTTTCGGAAGAGACAGGTACGTTAATAGTTAATAGCGTACTTCTTTTTCTTGTCTTTCGTGGTATTCTTGCTAGTTACACTAGCCATCCTTACTGCGCTTCGATTGTGTGCGTACTGCTGCAATATTGTTAACGTGAGTCTTGTAAAACCTTCTTTTTACGTTTACTCTCGTGTTAAAAATCTGAATTCTTCTAGAGTTCCTGATCTTCTGGCTCTCGTAGACAATACTACCATCGAGGTTGTAAAGTCT
+
;;A@8=>CCFB??>>===CCCCCDDC:99AACC=BBB=BB@E@DBBCBBB?CBCBA@D@CCAA?B@CDABABBBB5;0000)0;6000?;2;8::044;79;2;888<A@CCDDDCCCACBB?B?CGGC@BAC>CCBB?CCCAABCCCCCCCAAAD?BBB?@@>A?CCBBBBAAA?BAAAA5>;?9;::::*:?CDE=CCCCCCCBBB@BBBB2BBBBD@CACD?C@DCCCC@C@CBBB@@=@@A=A@@@;;;;;BBB@BBBMDCADBAACC@C@B@@?9BA;;
@ATNG8:01982:00302
GATGGTAGCTCTGCTCTGACTCTCTTACTCATTCGTTTCGGAAGAGACAGGTACGTTAATAGTTAATAGCGTACTTCTTTTTCTTGCTTTCGTGGTATTCTTGCTAGTTACACTAGCCATCCTTACTGCGCTTCGATTGTGTGCGTACTGCTGCAATATTGTTAACGTGAGTCTTGTAAAACCTTCTTTTTACGTTTACTCTCGTGTTAAAAATCTGAATTCTTCTAGAGTTCCTGATCTTCTGGATACACTCATGTGCACCTACCATCGAGGTTGTAAAGTCT
+
99>@:?BCCCGCBBBHGCDBCBCCC@BBDBBB?BCBE=CB@C@BCCCCCD@CBBBB?B?CCBB<A@ABACDBBBB?BBDEE1BA>AAAD=ACCD?ABB?BB=@@@DDD@CBBBBCCC?BBC?C?CCCCAA@B?CCCF?BBBBCCCCBCCCBBBBC@CA@>AC@D?BBBBCBB;;8;BAA@7B?A=BCCCC5DBBCC>CCCCCCAAAA@BLFJ5B@@;;9;?CD@BBBDAAA@C?A@@CDC@BBC?ABEABABCD???BBCB>BBC@BABAAC5859AAA:B998
@ATNG8:01986:00337
GATGGTAGTGATACAGATCAGACACCAGAAGATCAGGAACTCTAGAAGAATTCAGATTTTTAACACGAGAGTAAACGTTAAAAAGAAGGTTTTACAAGACTCACGTTAACAATATTGCAGCAGTACGCACACAATCGAAGCGCAGTAAGGATGGCTAGTGTAACTAGCAAGAATACCACGAAAGCAAGAAAAAAGAAGTACGCTATTAACTATTAACGTACCTGTCTCTTCCGAAACGAATGAGTACTGCGTCTCACTCTCGCCTACCATCGAGGTTGTAAAGTCT
+
55==:==BBBC@<<;<<=A@??;55.488-3/////(/4::93339388095./......$.268855577579.7./)/777'7:4:4;;;0;;<86659:87//)/1//)/683::8<@:9;B@@@B@@@B?ACA@=??>=>?9:3;=A=?<?AAABBBB?BBBBBC??@<;?><A98884---(------$,607/./669979:777<>7<6<AAAA=@@@A????B?BBB=BBB?BBBCCBB?BABB;;;@?@=@@;819>=9>?A>99299;<<<5::0/
@ATNG8:01981:00490
GATGGTAGGTGACACATGAGTGTATCCAGAAGATCAGGAACTCTAGAAGAATTCAGATTTTTAACACGAGAGTAAACGTAAAAAGAAGGTTTTACAAGACTCACGTTAACAATATTGCAGCAGTACGCACACAATCGAAGCGCAGTAAGGATGGCTAGTGTAACTAGCAAGAATACCACGAAAGCAAGAAAAAGAAGTACGCTATTAACTATTAACGTACCTGTCTCTTCCGAAACGAATGAGTACCTCTCAGACGCTCGTCCTACCATCGAGGTTGTAAAGTCT
+
55<@055727//////<=<@<@>>00)/683679444057;=<666@9@A>AACCBBBGGJ1F>@:99?@?9:9A:A@<<>>>+>;681333&3;;-44::::=?D?B@AA=@==9;>??DCCCBCBBBBBBB?BBCC@AAABBBBC?D@C??=?:::B?9929?=9776>?;566;>==<<06//)/////(-707///88>>B=A=:;;B<?;??B@@=@CBBBBB@C@BBB>BBB?BBDC??????????;;///999A;?AA=A>=<::39078::/:888
@ATNG8:01984:00517
GATGGTAGCTATACGTATATCTATGTACTCATTCGTTTCGGAAGAGACAGGTACGTTAATAGTTAATAGCGTACTTCTTTTTCTTGCTTTCGTGGTATTCTTGCTAGTTACACTAGCCATCCTTACTGCTCTTCGATTGTGTGCGTACTGCTGCAATATTGTTAACGTGAGTCTTGTAAAACCTTCTTTTTACGTTTACTCTCGTGATTAAAATCTGAATTCTTACTAGAGTTCCTGATCTTCTGGTATGACTAGTGTACTACTACCATCGAGGTTGTAAAGTCT
+
@@;;25;;99=>;666?666><;:::335444.48:=7;;6;6///999:6:;;33.34878:5:5::>>>?555369<<<+22288::7>BBE7:9@:==>A>>>@@<@BA???==8==>5;6;AA=>>??;A===7=888:>878=<<9977;46573//*//6==?>>>AA<?9;=@/<6<///@@@,:99==2:>???A::///6;:8-69;;9050**(*****679284899999488;6;;A>@@A@===@:::===::6:<==;;6;::66607//-
@ATNG8:01978:00575
GATGGTAGAGTATCATGTGTATCTCCAGAAGATCAGGAACTCTAGAAGAATTCAGATTTTTAACACGAGAGTAAACGTAAAAAGAAGGTTTTACAAGACTCACGTTAACAATATTGCAGCAGTACGCACACAATCGAAGCGCAGTAAGGATGGCTAGTGTAACTAGCAAGAATACCACGAAAGCAAGAAAAAGAAGTACGCTATTAACTATTAACGTACCTGTCTCTTCCGAAACGAATGAGTACTGTATCTATGTGTGCGCTACCATCGAGGTTGTAAAGTCT
+
9445.5;==CCE===<<<=::544<1333287:==A?B@CCCCCCC@CF?B?BCCBCCCC1C?CCCBCCDDCCC;@?9:9:9*:@:?4;::&7?:7<BBBBAACC?C?AA<@@A>AB>?CCCBBBBCCCCCC=BBCC>BA@?????<A?CCB?BBBBBBCB?BBBBAB>BC=???555;;;.889478888(/<7=///::>>?7:8;ADD7<7;ACBB@BCBBBCD?B@BAA<AAA>AAABBBBBBBBBBBA@?@@>>7<<???<@>>>>>5;5;;<<4A;;:
@ATNG8:01984:00572
GATGGTAGCGCACACATAGATACAGTACTCATTCGTTTCGGAAGAGACAGGTACGTTAATAGTTAATAGACTGTTACTTCTTTTTCTTGCTTTCGTGGTATTCTTGCTAGTTACACTAGCCATCCTTACTGCGCTTCGATTGTGTGCGTACTGCTGCAATATTGTTAACGTGAGTCTTGTAAAACCTTCTTTTTACGTTTAACTCTCGTGTTAAAAATCTGAATTCTTCTAGAGTTCCTGATCTTCTGGACAGAGTGTGCAGATACTAATCGAGGTTGTAAAGTCT
+
@@B?@CB@AACCBECBBBCCCBBBCBBBA::95;==<4=C@FACBBA00/70//;;6::;?==4;549433333-3;;,33333$3717889.////)///)/6(///99=8>><444<>>BCB>B>@AA;666@<@===<?>>BBBBBAB@@@:98>6?9933<:<-84944::9949:<<<0<7;7<=@??+;9555)5.599:<5555.5555$5999;7;9==9=<<@@59299@??BBA;??@=ABBBBCBBBEDBBBBAACC8;:::9<?499@A9@999
@ATNG8:00665:05137
GATGGTAGAGAAGCTCTCTCATCGTACTCATTCGTTTCGGAAGAGACAGGTACGTTAATAGTTAATAGCGTACTTCTTTTTCTTGCTTTCGTGGTATTCTTGCTAGTTACACTAGCCATCCTTACTGCGCTTCGATTGTGTGCGTACTGCTGCAATATTGTTAACGTGAGTCTTGTAAAACCTTCTTTTTACGTTTACTCTCGTGTTTAAAAAATCTGAATTCTTCTAGAGTTCCTGATCTTTCTGGTGTCTGATCTGTATCACTACCATCGAGGTTGTAAAGTCT
+
448:7<<AABB?BA@@@BBBCCA@@CCBBCD?CBBD?EDAC@BCFHICCACD;;;<B=@A@A?C?CCCCCC@:>577773$7:49>==6BB@A?ABC???=???ABC@CABBCCAA>ACC?B?BCB???;;5:???<@@@@@@@@@AA======:888:>>1916;;;<@@@@<??AAA5A<A=@A@A@/==667)8:::>><<888)8>>>>'=8//8)/)/53789AA9:792:=89566(7<:7=;;;==;::::;9??866??;==>>?;171799:0:@?@
@ATNG8:00681:05152
GATGGTAGACATATCGTACTCTCTGTGCTCATTCGTTTCGGAAGAGACAGGTACGTTAATAGTTAATAGCGTACTTCTTTTTCTTGCTTTCGTGGTATTCTTGCTAGTTACACTAGCCATCCTTACTGCGCTTCGATTGTGTGCGTACTGCTGCAATATTGTTAACGTGAAGTCTTGTAAAACCTTCTTTTTACGTTTACTCTCGTGTTTAAAAATCTGAATTCTTCTAGAGTTCCTGATCTTCTGGGCAGACTCTCACACGCCTACCATCGAGGTTGTAAAGTCT
+
?@BB=@@:95::55;;9:<@<0//<///:554.4444/5=7=8=555<<<7<<;:?=@9????;?;>>=<;8337177889)8;3=787(3333,333,3949<BBBB<>@B>>::;:>>>9=8=@889;AA:@=8818:><888;;;>??;;;?198;;?@=A<<99//*.:89-23399&.(.(.5666)69:;>177889:<=687(8=>>.;;?<<7<7//+/:<699:-/-/=@@@@<=:::2::///77<?===?>?:==>:=>::5;5;9///9299=9
@ATNG8:00681:05162
ATGGTAGGCGACATACATACGCGCCAGAAGATCAGGAACTCTAGAAGAATTCAGATTTTTAACACGAGAGTAAACGTAAAAAGAAGGTTTTACAAGACTCACGTTAACAATATTGCAGCAGTACGCACACAATCGAAGCGCAGTAAGGATGGCTAGTGTAACTAGCAAGAATACCACGAAAGCAAGAAAAAGAAGTACGCTATTAACTATTAACGTACCTGTCTCTTCCGAAACGAATGAGTACGTGTGCGACGTGTCTCCTACCATCGAGGTTGTAAAGTCT
+
844.4883444:=656??<::;?>255;5;<<=<@:>:>AAAABC?BB7;5:AABBCCC5C@FJCCBAAABBD;?A;:;;;';C<@9@@@0ABD@CCCCCCC@@<@7;<<@CC@BCCBCCBCCBDDCCCCC@CBBB>BBAAAA::8;ADBB@;;;DCCCC>BACCCC=AA@CCB::9AAA99:930@@@@,;;70//0??>?@=@=?;=?3;7;?BBB?BB@@@CC8;8;AA<AAA????CCCBAAAB>>>BBBBCBBBB>??E>??;;;>9=9==BA7?===
@ATNG8:00685:05154
GATGGTAGTGTCATATGAGAGTGTGTACTCATTCGTTTCGGAAGAGACAGGTACGTTAATAGTTAATAGCGTACTTCTTTTTCTTTGCTTTCGTGGTATTCTTGCTAGTTACACTAGCCATCCTTACTGCGCTTCGATTGTGTGCGTACTGCTGCAATATTGTTAACGTGAGTCTTGTAAAAACCTTCTTTTTACGTTTACTCTCGTGTTAAAAATCTGAATTCTTCTAGAGTTCCTGATCTTCTGGCTCTCGTAGACAGATACTACCATCGAGGTTGTAAAGTCT
+
55<<7<=C;<<@@???>>CCAAAAA@=99;44.5<<<4=>9=9===<=;;69<;5525.55;;;DACCBAA00/<6<<<<;*///+6==@7?BCB;?6516<7<;<<?C@CCCABBCCBCCC@D?CCCBBAAA@CDBB>A;;;ABA@;>B99999929;<645.47?955:::45.444444$56;.55:::$4499;0;;;;<<666>:>>@@+>>=>>1679@=BBB@@@C=A=A@@@AB<@@@=@A;;;A@BCBBBBA??@@A?;@;9:?@:>9000>5:000
@ATNG8:00686:05153
GATGGTAGCGCACACATAGTACAGTACTCGATTCGTTTCGGAAGAGACAGGTACGTTAATAGTTAATAGCGTACTTCTTTTTCTTGCTTTCGTGGTATTCTTGCTAGTTACACTAGCCATCCTTACTGCGCTTCGATTGTGTGCGTACTGCTGCAATATTGTTAACGTGAGTCTTGTAAAACCTTCTTTTTACGTTTACTCTCGTGTTAAAAATCTGAATTCTTCTAGAGTTCCTGATCTTCTGGCTCTCGTAGACAGATACTACCATCGAGGTTGTAAAGTCT
+
77//)//44994555599;<665::<554444.4455)55.5.599<;;;7;=<@A?B?ABBC?C@CCBCBCBBB>@@@@@0:A9BA>B=9:9C>@@B=@A69:AAAA99;ACAA;;:;BB?B@CB;=;;;;?CB;;7;AAAAA@CC@@@@@@@@=AAA=AB?A=AA@AA@99:;===>=0=;@;99999$955;@7@C@ABDFA@@@DCCC1@?=@>4:4:D@BCABCCC@E?CA@@AA;@@B=BB;;;BAACBB;;:BBBBBB@@:99??<>;=777*3377
@ATNG8:00692:05129
GATGGAGGCGTGTGAGAGTCTGCCCAGAAGATCAGGAACTCTAGAAGAATTCAGATTTTTAACACGAGAGTAAACGTAAAAAGAAGGTTTTACAAGACTCACGTTAACAATATTGCAGCAGTACGCACACAATCGAAGCGCAGTAAGGATGGCTAGTGTAACTAGCAAGAATACCACGAAAGCAAGAAAAAGAAGTACGCTATTAACTATTAACTTACCTGTCTCTTCCGAAACGAATGAGTACTATGTAGAGCTCTATACTACCATCGAGGTTGTAAAGTCT
+
>;<C@BB@BDCCDDCCDCBBBCCC=CCC?CCCCCB@B?BBDDCCD@BB?B?@@@99999):=ACCABBDCAA@9=<88788(9A;B<AAA9ABB?BBBBBCCBB>B?B><=BD:?=@???>>>AAAA===?9>>??8<<>A===?:?<@>B?BBBBBBBA>BAA@AA>AA>BBB<>>78829@@<ABBBB38838AAADAAAA<A<<<<A;@;>>:>>9>>>@<<=<?<AAA5?AC?ABABBBBBB?>>DCCCCBCCDCBCCCC<@@CCCC?C<>>BC<DAAB
@ATNG8:00694:05155
GATGGTAGTACATGATAGACGACACCAGAAGATCAGGAACTCTAGAAGAATTCAGATTTTTAACACGAGAGTAAACGTAAAAAGAAGGTTTTACAAGACTCACGTTAACAATATTGCAGCAGTACGCACACAATCGAAGCGCAGTAAGGATGGCTAGTGTAACTAGCAAGAATACCACGAAAGCAAGAAAAAGAAGTACGCTATTAACTATTAACGTACCTGTCTCTTCCGAAACGAATGAGTACGTGTGCGACGTGTCTCCTACCATCGAGGTTGTTAAGTCT
+
AABB@CCCCCCC;:<DEFCCB@@@BACCDACCCBBB?B?ACCBCBB?BD?B?BABBBBBB2B@EBABCCCCCCC>CCABBBB5BB?B<BBB;BCFADBBBCCCBB?B@CC@BCC@CCCCBBBBCCCC@@@DD@GDCC@BBBCCCDB?C@CBB>ACCDCCCC@CCCCBB?BC@BBB>@@>>=5>>?8>AABB3BD@C>>>BCCBB>A=@@AB;?;?=B@@=ABBBBDD@D?CCD>CAA?@BCGDCCABBBBBBBDBBBBCCC<@@C?BBBBA;:;7==<>:>>?>
@ATNG8:00703:05150
GATGGTAGCTCACGTACGTCACACGTACTCATTCGTTTCGGAAGAGACAGGTACGTTAATAGTTAATAGCGTACTTCTTTTTCTTGCTTTTCGTGGTATTCTTGCTAGTTACACTAGCCATCCTTACTGCGCTTCGATTGTGTGCGTACTGCTGCAATATTGTTAACGTGAGTCTTGTAAAACCTTCTTTTTACGTTTACTCTCGTGTTAAAAATCTGAATTCTTCTAGAGTTCCTGATCTTCTGGCTCTCGTAGACAGTATACTACCATCGAGGTGTAAAGTCT
+
:9@A9=<BBA=?555=665==??@AAAAA;;;;AABA;AC?B=ABBCCCC@CCBCB>A=@@AA?A>@@BBBBABA?@@@@@.@@;@8999.8@AC?AAA@DA?@<>?@@<A???CB:::7FC=B=???>;;;>=BAAA=???@@@A>>>A@@>?9949;:9=>8=:>????@@??<>>@AA1>1837@DDD/?@BBB7;;>>>?A===5:;:;+;;;;@<@=@@<@BB@>>>=B<??@@@D;?@A<A?????A=999///6;=;<>>;>B@>66-//::=6==BB
@ATNG8:00680:05214
GATGGTAGACATATCGTACTCTCTGTACTCATTCGTTTCGGAAGAGACAGGTACGTTAATAGTTAATAGCGTACTTCTTTTTCTTGCTTTCGTGGTATTCTTGCTAGTTACACTAGCCATCCTTACTGCGCTTCGATTGTGTGCGTACTGCTGCAATATTGTTAACGTGAGTCTTGTAAAACCTTCTTTTTACGTTTACTCTCGTGTTAAAAATCTGAATTCTTGTAGAGTTCCTGATCTTCTGGCGCTCTTGTCACGTCTGCTACCATCGTTCCTTCTGAGTCT
+
AAAB?CBBBCCCCBBBBCBCD<;;BCBBBBAA>BA@A;?A?B?BDBBBCC?AA@99335:?9@;?7??AAB@A@D<??BBC3BB<A889,9=>?>BAC=@@5::9AAB8BBAA@@@A;==>=A<???BAAA=7====-////8;;??887A@>>A<===8<=:?8====<>>996588::.94:155555'5:5660698/-----/(/./.$.9999596:=498<<>>>;C;;<;>>B688A=>;67//+/:<;;;;===>===;?==9=9<5:-/-;;=-//
@ATNG8:00703:05176
GATGGTAGAGTATCATGTGTATCTCCAGAAGATCAGGAACTCTAGAAGAATTCAGATTTTTAACACGAGAGTAAACGTAAAAAGAAGGTTTTACAAGACTCACGTTAACAATATTGCAGCAGTACGCACACAATCGAAGCGCAGTAAGGATGGCTAGTGTAACTAGCAAGAATACCACGAAAGCAAGAAAAAGAAGTACGCTATTAACTATTAACGTACCTGTCTCTTCCGAAACGAATGAGTACACATCGTCGTGTCGTGCATCGAGGTTGTAAAGTCT
+
:;<B;BBBBBCCCBBBCCDIDCCCC@CBB@BAAAAA=@?@ABBBBCADC@CGCDA;;;;;*;<@BDDIEBB:::0;B;<;;;(;B>CACDD;BCCACB@@@CDCC@D@BB?BBB@BBBBCBBBDFCCCCCCD@DDCD>BBBBBCCC@CACCB@BCCCBBBA>AAABBBACC?AAA?BBBA@:@?<8<<<<<,<><AAAADDCCC?C?B>>@8<8<<BAB=B:;;ABB@D@BBB=BCC?BACGBCBBCABBEBCBBBBECCCAACDECC=@=@BBA=B???
@ATNG8:00704:05173
GATGGTAGCTCACGTACGTCACACGTACTCATTCGTTTCGGGAAGAGACAGGTACGTTAATAGTTAATAGCGTACTTCTTTTTCTTGCTTTCGTGGTATTCTTGCTAGTTACACTAGCCATCCTTACTGCGCTTCGATTGTGTGCGTACTGCTGCAATATTGTTAACGTGAGTCTTGTAAAACCTTCTTTTTACGTTTACTCTCGTGTTAAAAATCTGAATTCTTCTAGAGTTCCTGATCTTCTGGACGACGCGCACTGACATCGAGGTTGTAAAAGTCT
+
:ACC?B966=======6666;=>@B=CCBD;;8;BBB<CCC?CDCCCDBA@@@@@BB<@=;;;?=A559?@??CBB?ACCDD3BA<@999.7@>;8=>=4=?37399998@BBAAABC@BB><><>>ECDA>>1886<4:888=<<=>888>>>>@9<5606;696:?AAAAA22+25555*54=599999(5579;(5577777:;;-6565$2766605057496755555;59999:=375505666588;>>AA==/--7----6/6////)5:89
@ATNG8:00711:05187
GATGGTAGCTATACGTATATCTATGTACTCATTCGTTTCGGAAGAGACAGGTACGTTAATAGTTAATAGCGTACTTCTTTTTCTTGCTTTCGTGGTATTCTTGCTAGTTACACTAGCCTTCCTTACTGCGCTTCGATTGTGTGCGTACTGCTGCAATATTGTTAACGTGAGTCTTGTAAAACCTTCTTTTTACGTTTACTCTCGTGTTAAAAATCTGAATTCTTCTAGAGTTCCTGATCTTCTGGACGACGCGCACTGACACTACCATCGAGGTTGTAAAGTCT
+
;;@C:@AABD@CBCBBBCJGFGCBAA959@9;1:CEC>CD@B@BCCCCDD?CCCCD>A>ABCC@B?BBDDAACCCABBCCC1??=AABB<ABA@>@BC?CC@BBBBBB@BBBBCA@?8=0939?BBBAA===<@AAA=>>>?????@AA???@@@<@A@;?>686:@;<>===D8=:;;;/;:@<>>>>>/>>>>F;>888AA;;;<18888(69<75.7/57/5:>>???9?=@=====:==><=<:;;???@>>>>@AA;;;B<@>>>@A<A=?>>D999//
@ATNG8:00712:05198
GATGGTAGTATAGAGCTCTAATAGTACTCATTCGTTTCGGAAGAGACAGGTACGTTAATAGTTAATAGCGTACTTCTTTTTCTTGCTTTCGTGGTATTCTTGCTATTTACACTATGCCATCCTTACTGCGCTTCGATTGTGTGCGTACTGCTGCAATATTGTTAACGTGAGTCTTGTAAAACCTTTCTTTTTACGTTTAACCTCTTCGTGTTTAAAAATCTGAATTCTTACTAGAGTTCCTGATCTTCTGGGTCTACGCTCGTCGCGCTACCATCGAGGTTGTAAAGTCT
+
;;AA9@=BBABAA<@=@@<>9>>CCA@AC@A;A@AB=BC@E@996=>>>7;:49:2929??C@D?@AA?@@?>>9BAABB1;=9>333(3:33-3385:?9?AABBB=A>;;>0//=;::<:927><6799<3:557.58222??<<=@?>;6//)------)-4879888>>>:><<:;*7/76(68===,66777.7)-)--6069<788,8@@A.66;:A9A<;;7;B>>>???<?<=<==8838BDD;?@==///7676;;;;;;:=8<<;;;;6:-//==68629
@ATNG8:00685:05221
GATGGTAGGCACTGGCGCACACATCCCAGAAGCATCAGGAACTCTAGAAGAATTCAGATTTTTAACACGAGAGTAAACGTAAAAAGAAGGTTTTACAAGACTCACGTTAACAATATTGCAGCAGTACGCACACAATCGAAGCGCAGTAAGGATGGCTAGTGTAACTAGCAAGAATACCACGAAAGCAGAAAAAGAAGTACGCTATTAACTATTAACGTACCTGTCTCTTCCGAAACGAATGAGTACACACTCTCATATGACACTACCATCGAGGTTGTAAAGTCT
+
:::?;?>:39////)///9556=>@E8>>>055/////)/5;;;5555.44.4.49///777'7)//99:;;;:::2445=>>>+==@C<CDD;CBE@;<;BBCBBB@B@CD?BBB6;;??@BCBBCCCBBBA@>@@@@>AABBBBBDAE>@@@<@AA@???C?BBBBBB?BB?ABA;?>?>@+99=<>ACC2AA<978796625.5699=?:?795<00+0=:;<<=9=8588348;6;A@@?A@??@@999CCA?@ABA@9<33/3;=<88588<@@C89999
@ATNG8:00689:05241
GATGGTAGCGCATATCAGCGCAGCCCAGAAGATCAGGAACTCTAGAAGAATTCAGATTTTTAACACGAGAGTAAACGTAAAAAGAAGGTTTTACAAGACTCACGTTAACAATATTGCAGCAGTACGCACACAATCGAAGCGCAGTAAGGATGGCTAGTGTAACTAGCAAGAATACCACGAAAGCAAGAAAAAAGAAGTACGCTATTAACTATTAACGTACCTGTCTCTTCCGAAACGAATGAGTACCTCTCAGACGCTCGTCCTACCATCGAGGTTGTAAAGTCT
+
ACAA?ABBBBDCFCCCCBA@A@;;:)5:@=BB@A@A=A=BBBCIDD@;;8;==?AAAAAA0A7;;DCBCCCDLE>BAA@DCD2;;7;;@@@7ABB?@AAB@@@@@=@?BB?CBB@CDBAABBCBBBC@@@BB@CAAA>BBAABB;<5;;A<;49@>>@CCD@CCBCBD@BB?BBA=@AA@@=?9:3:9::::%:@<ACCBBBBBB5:48?A@4:4:=BBB>BB@@@BA=A=@@@8???<;;:AACB@CCBAABBBBAABBEE?AAB?BB?;;=8=:@@@A:A;;;
@ATNG8:00696:05251
GATGGTAGATATATGCACGCTCTACCAGAAGATCAGGAACTCTAGAAGAATTCAGATTTTTAACACGAGAGTAAACGTAAAAAGAAGGTTTTACAAGACTCACGTTAACAATATTGCAGCAGTACGCACACAATCGAAGCGCAGTAAGGATGGCTAGTGTAACTAGCAAGAATACCACGAAAGCAAGAAAAAAGAAGTACGCTATTAACTATTAACGTACCTGTCTCTTCCGAAACGAATGAGTACGAGAGAGCACACGTGTCTACCATCGAGGTTGTAAAGTCT
+
//;;8@<B=?@===>=BCBBBDGCB@DAB>ABA;;;;@;=?A9:9@<@A=B??@::7@@@2B@BB@BBA?A9::29@A@CC>+9964399;0?BC@CABACBE@@?AADFADBB?BBDCCCDDCCAAACCCC>AA@@<ABBACC@?<@?A@@=@BBBCBCC?BBDCCCABB?@AA:??999+9<<;99::9:%:@<??>?BBD=916168<;)/)/<@><;@B@@?BB@D@BBB>BAA?BBBBCCCCCCCBAAAA><>BAABBAAA@@>>>AA5;4:888)8=::
@ATNG8:00697:05232
GATGGTAGTGCGTGAGAGAGAGACCCAGAAGATCAGGAACTCTAGAAGAATTCAGATTTTTAACACGAGAGTAAACGTAAAAAGAAGGTTTTTACAAGACTCACGTTAACAATATTGCAGCAGTACGCACACAATCGAAGCGCAGTAAGGATGGCTAGTGTAACTAGCAAGAATACCACGAAAGCAAGAAAAAAGAAGTACGCTATTAACTATTAACGTACCTGTCTCTTCCGAAACGAATGAGTACACACTCTCATATGACACTACCATCGAGGTTGTAAAGTCT
+
////)/::@ABA@ABEDCDCEB9;<06?>9?DCBCA?@@BBBBBBC@AA>@=@BCCCCCC2A>ABEDCBBB=<>8>@ABCCC5AA=@2;;;;.;CCACCCDECC;:8;?CC@DBD?BBDCCDCCCCCCCBBBC?BCBB@BCCBBBBB?B@B@@>@DCCCCCC?AAAAAA@CC?BAA499=<<5=::3::9:9:%:?<?979BBCAA=A<@@@B:=:>ACBB?CDDBBBB?B>ADD>CAA>ABBBDDCB@A@CBBABB@ACBCAAABB?CBCCBB;?9=999+9A::
@ATNG8:00711:05237
GATGGTAGTGTCATATGAGAGTGTGTACTCATTCGTTTCGGAAGAGACAGGTACGTTAATAGTTAATAGCGTACTTCTTTTTCTTGTCTTTCGTGGTATTCTTGCTAGTTACACTAGCCATCCTTACTGCGCTTCGATTGTGTGCGTACTGCTGCAATATTGTTAACGTGAGTCTTGTAAAACCTTCTTTTTACGTTTACTCTCGTGTTAAAAATCTGAATTCTTCTAGAGTTCCTGATCTTCTGGAGATATCATCAGCGAGCTACCATCGAGGTTGTAAAGTCT
+
//7;69;@@@BC>>>?CDDCCBBBB@?;<A@B=A:;;69>8=9===B>BB><;>><:@:BBBB?B?BBBBBBCCD@BBAB@,<<6000@@8>;>=8<6605>7:::<AB?CDHGGCCC@CCC@B?BCCC?AAA=A@CCABBBCCCCCCCCCCCCCC@CBB?CB?BBCCBCCCCAB?BCCCC;CAD=>@?>>,<?>??<@CCCCCC@A@?CBBC5CCCBC?@?BF@CCCCCBB@B?BBBCCC>BBB?BBBBBCCCCBBBBBBBCCCD@CCBBBC?B?BA@@<ABBB
@ATNG8:00712:05239
GATGGTAGAGAGACTGTAGCGCACCCAGAAGATCAGGAACTCTAGAAGAATTGCAGATTTTTAACATCGAGAGTAAACGTAAAAAAAGAAAGGGTTTTTACAAAGACTCACGTTAAACAATATTGCAGCAGTACGCACACAATCGAAGCGCAGTAAGGATGGCTAGTGTAACTAGCAAGAATACCACGAAAGCAGAAAAAGAAGTACGCTATTAACTATTAACGTACCTGTCTCTTCCGAAACGAATGAGTACTGCGTCTCACTCTCGCCTACCATCGAGGTTCGTAAAGTCT
+
4499.45<==:;;=555://////93:<=:==;;54.4.44:445846916)/////////$3,33333:;;::;<2997777777#3//(//(/999$////(///67788;,22)29+222+2225;;<<<669A@@?><>0008;99:/77>8;:=00+0=>>0/7929>@A?@<?>:999;;;===+--------$-.4;8888877705259882<69265<7::544<;282333(3:938333;;334::<<;;;==<<<5525<<7<;99//(/)/////)3889
@ATNG8:00665:05309
GATGGTAGACACGTGTGCTCTCTCGTACTCATTCGTTTCGGAAGAGACAGGTACGTTAATAGTTAATAGCGTACTTCTTTTTCTTGCTTTCGTGGTATTTCTTGCTTAGTTACACTAGCCATCCTTACTGCGCTTCGATTGTGTGCGTACTGCTGCAATATTGTTAACGTGAGTCTTGTAAAACCTTTCTTTTTACGTTTAACTCTCGTGTTAAAATCTGAATTCTACTAGAGTTCCTTGATCTTCTGGATAGCGACGCGATATACTACCATCGAGGTTCGTAAAGTCT
+
99@>:>>CCCC@@;=;;;=>><<<CA;;<;;;7@@BB>BC@CACCCBBBC7;9>9;4938899.9::9@AB?@;@8BBDDD1>>>::>@8=>>>*0///(//(333,3894:;==<@AB@>::=C=FBC885:<8=<=><>>ACAAA;;;C>=<<881888:>?1837<>@???@@7:;AA>/>088-8;>>A/@@<<<071/////67-/(---'--/-7272...77779772738289:773799===66///55589?@>:;:A@98668876>///8;@6<999
@ATNG8:00676:05313
GATGGTAGCGCATATCAGCGCAGCCCAGAAGATCAGGAACTCTAGAAGAATTCAGATTTTTAACACGAGAGTAAACGTAAAAAGAAGGTTTTACAAGACTCACGTTAACAATATTGCAGCAGTACGCACACAATCGAAGCGCAGTAAGGATGGCTAGTGTAACTAGCAAGAATACCACGAAAGCAAGAAAAAAGAAGTACGCTATTAACTATTAACGTACCTGTCTCTTCCGAAACGAATGAGTACTGCGTCTCACTCTCGCCTACCATCGAGGTTGTAAAGTCT
+
:;8>;@@@@BCCDCCCBDCCCC@@@=BDHGIEGDAA?A=@BCBBBC@CD@C?A@A>>@@@0@?BBBBCDBCCBC<C@;;;;;*;B>B5;;;*:CB=BCCDCDDDD@C@BB?CBC@BBCCBBCBBBCBBBCBC@EEAA>BCBA@B@@<A?CCCACBBBBBAB?BBBBA@90.*...*...00+00<5887733#/648///8:;:@=@<@?<<<A<@>AAA>BCC;;;B>@>;;;0;;;4;>=@CBGDDCABCCCDCBBBC@@=@;;7<BBB@A<=>@:99/;CBB
@ATNG8:00679:05277
GATGGTAGGCACTGCGCACACATCCCAGAAGATCAGGAACTCTAGAAGAATTCAGATTTTTAACACGAGAGTAAACGTAAAAAGAAGGTTTTACAAGACTCACGTTTAACAATATTGCAGCAGTACGCACACAATCGAAGCGCAGTAAGGATGGCTAGTGTAACTAGCAAGAATACCACGAAAGCAAGAAAAAAGAAGTACGCTATTAACTATTAACGTTCCTGTCTCTTCCGAAACGAATGAGTACTGTATCTATGTGTGCGCTACCATCGAGGTTGTAAAGTCT
+
444=8=>C@CDCA@ABBBBCCCEDC>C@A<@@AB;;7;@CCCBBBA=@@<@@BBBCCDDD3C@AABBCBBCBAA;??@A@@@,;;5::@CC8CCC@BBAA>@?;;;,;=BB=A@@<;@BBDDCCCCCCCCBBB@BCBB?BBAABA??=@@BBB?BBBBBBBCABBBAAB?BB=AA@9<<999+777/7<<<=<&=:89858@@A@@:=:==?C:=:=@C?B?BB@@@BC?A?@AA9@0000@@AECCACCCCCBBAAAA@@@AAB@@<??DA@@<?:;;;<4?:9:
@ATNG8:00683:05299
GATGGTAGCGCATACATAGATACAGTACTCATTCGTTTCGGAAGAGACAGGTACGTTAATAGTTAATAGACGTACTTCTTTTCTTGTCTTTCTGTGGTATTCTTGCTAGTACACTAGCCATCCTTACTGCGCTTCGATTGTGTGCGTACTGCTGCAATATTGTTAACGTGAGTCTTGTAAAACCTTCTTTTTACGTTTACTCTCGTGTTAAAAATCTGAATTCTTCTAGAGTTCCTGATCTTCTGGATAGCGACGCGATATACTACCATCGAGGTTGTAAAGTCT
+
///76=<ABBBB966CDCCCCDBBAAB=<@00+000>40925.5555555.5555;8=8=ABA<>9<>0//97:79.4444&4<7:;:::2555;@;>=>9=@;??@ABCCCCCCC<<;;CCGF@JCBCBDCC@CCBB?BBBABB;;<CBBBABAC@B;;5;A5;8;CCDCCCBC@BCDBC:B>A=;;;;;*;A??@;@@ACDGDCCCAGCCC2AAAA@<A?BC?BBCCB@@=@?BBAAAEABCBABCCBBBBLHECCCCCCCDDC@CBBC@@<@<@@?C>CCBA
@ATNG8:00686:05318
GATCACACATAGATACAGTACTCATCCGTTTCGGAAGAGACAGGTACGTTAATAGTTAATAGCGTACTTCTTTTTCTTGCTTTCGTGGTATTCTTGCTAGTTACACTAGCCATCCTTACTGCGCTTCGATTGTGTGCGTACTGCTGCAATATTGTTAACGTGAGTCTTGTAAAACCTTCTTTTTACGTTTTACTCTCGTGTTAAAAATCTGAATTCTTCTAGAGTTCCTGATCTTCTGGTAGAGCGTGCATATATCTACCATCGTAGGTTGTTAAAGCAT
+
<<>BBBBBDBB==A@@BC;;;<<00/7<<A<AC=<7;?@B<@B@DDCCC8;:;BBC?B>??;BBB<<<633333$33-7?@@<BCCC@CAA=??<??@A??<?CCB???B@BBB?C@:98AA;:;9<<<=8<=<///<;=<>>>:66=6/./054274///535568/55555)516267888)792222'----2227//)/999(557764=/22,2666675382...223(..805588:776222----554560533...838.32277.7---
@ATNG8:00692:05273
GATGGTAGGCGTGTGAGAGTCTGCCCAGAAGATCAGGAACTCTAGAAGAATTCAGATTTTTAACACGAGAGTAAACGTAAAAAGAAGGTTTTACAAGACTCACGTTAACAATATTGCAGCAGTACGCACACAATCGAAGCGCAGTAAGGATAGCTAGTGTAACTAGCAAGAATACCACGAAAGCAAGAAAAAAGAGTACGCTATTAACTATTAACGTACCTGTCTCTTCCGAAACGAATGAGTACGATGAGAGAGCTCTCTCTACCATCGAGGTTGTAAAGTCT
+
89;<<A?C@CBBBB=CCCBBB>:::39;<9666@DF@C?BBABBAB?;;4:;AABBBEDD+B:B==AB???:::30///000$/8(/(/;;.88=7==><<:>@@=A@CA:=9;6;;??@A887>>>A???B=AAAA37855<:<<9>:>>;;79:87999588>>><77717794:<888'5992:;;;;;&552:69<=BBD=A=A;;;5;5;>?==6;;=>8888<6677(58928==A=><BB@><9::878?=>?;666>,//899:,5.2699)2222
@ATNG8:00696:05300
GATGGTAGGCACTGCGCACACATCCCAGAAGATCAGGAACTCTAGAAGAATTCAGATTTTTTAACACGAGAGTAAACGTAAAAAAGAAGGTTTTACATGACTCACGTTAACAATATTGCAGCAGTACGCACACAATCGAAGCGCAGTAAGGATGGCTAGTGTAACTAGCAAGAATACCACGAAAGCAAGAAAAAAGAAGTACGCTATTAACTATTAACGTACCTGTCTCTTCCGAAACGAATGAGTACTGTATCTATGTGTGCGCTACCATCGAGGTTGTAAAGTCT
+
///;7;;C<BBB;@?A@@@@AB@AA<ADE@CBBBBC@C@CCCAAAC?CB?A=??@;;<;;;$95?:<A<>C>=CF<A@;::;;;$;@;:>@@@7ACCBCBBCBHE;;:;ACB@BAA=ADDELFCCBBBCCBAAB?BDBB?BBBBBBBB>B@CAA>ADBBBBBB@BCCBBB@BB>AAA<@@??<5?@@>?@DDCA'BB=A887ABAAD9=:=@BB=A=@ACBB?BBCCCCB>A>@@?9A997:CCCBBBBCCCCCBBBBBBAAABBAAA@CB@@==8;8:::<4?:::
@ATNG8:00702:05312
ATGGTAGTGTCAGTGCGCGTCGTCCAGAAGATCAGGAACTCTAGAAGAATTCAGATTTTTAACACGAGAGTAAACGTAAAAAGAAGTTTTTACAAGACTCACGTTAACAATATTGCAGCAGTACGCACACAATCGAAGCGCAGTTAGGATGGCTAGTGTAACTAGCAAGAATACCACGAAAGCAAGAAAAAAGAAGTACGCTATTAACTATTAACGTACCTGTCTCTTCCGAAACGAATGAGTACGAGAGAGCACACGTGTCTACCATCGAGGTTGTAAAGTCT
+
55>:>>CCCBCBBCBC?CCBBCCC>BBC?AAAAAC>B<BBBBBBC@CC@C?@@ABCCCC3C>AABAAACCBBB<??@AAAB2AE@CDCCC5CCDBDBBBFDDBB?B?DD@DB@>BDDBCCCCCCCCCCCBB?CCCC=AACCBBB>BB>B??>?CCCBCCA?CACABA?CC@@>?999BBA=@<<8888878%8A;A9:9CCCAA;?<?A@@<>;>@BBB?BBBBBBB?C=AAD>E??>?BBBCCCCACCCAA@ACDBBBBBB>B@<@@@@BC<@<;;;A8??::
@ATNG8:00670:05336
GATGGTAGGCGTGTGAGAGTCTGCCCAGAAGATCAGGAACTTCTAGAAGAATTCAGATTTTTTAAACACGAGAGTAAACGTAAAAAGTAAGGTTTTACAATGACTCACGTTTAACAATATTGCAGCAGTACGCACACAATCGAAGCGCAGTAAGGATGGCTAGTGTAACTAGCAAGAATACCACGAAAGCAAGAAAAAGAAGTACGCTATTAACTATTTAAACGTACCTGTCTCTTCCGAAACGAATGAGTACAGAGAGTACGATATGTCTACCATCGAGGTTGTAAAGTCT
+
////)/9937/555;;;;@945444)4458=<<BCB=B=;;20:7//)/7275799444444#44(4::45/:999:2:///;;;)76636(---(-::(/////883339296;:36--(--,5,,-..77=:;89:29<<=:;;679//.28269C@BABBBBBB?B>??A@8?@7<8:49;8<818?A<@@@@>,==36855578551549:666'5:.:===>;?@?;;;?;?<@AF;>BB<???AAAABBCCBB>>>>>?>;;;>>@@<?>>><=:=7;;BB8==;;
@ATNG8:00677:05328
GATGGTAGGCGACATACATACTCGCCAGAAGACAGGAACTCTAGAAGAATTCAGATTTTTAACACGAGAGTAAACGTAAAAAGTAGGTTTTACAAGACTCACGTTAACAATATTGCAGCAGTACGCACACAATCGAAGCGCAGTAAGGATGGCTAGTGTAACTAGCAAGATACCACGAAAGCAAGAAAAAGAAGTACGACTATTTAACTATTAACATACCTGTCTACTTCCGAAACGAATGAGTACCTCTCAGACGCTCGTCCTACCATCGAGGTTGTAAAGTCT
+
//;;7>;@=@;9599:BEDDCDAB@?BBB=@AABB>A>BA?>;;;=?@8?:=??99:::):<@@@A:::;@@@8@<;<AAA3AA@@9???5?;?::747A?96909476-57=37:<;<==>@@>>>>=>>888892696:;=88157<>B?AA@???==:=A>?>?;?@@?>273733(27825798:)88-68/6-------'/38756167>>>??5;;:8788<9>6===0:9;.55<;<<<177:9<>A656A>==@=>>>:>>>8873:49;?>6<=@@
@ATNG8:00680:05321
GATTCTGAGAGTAGTACTCATTCGTTTCGGAAGAGACAGGTACGTTAATAGTTAATAGCGTACTTCTTTTTCTTGCTTTCGTGGTATTCTTGCTAGTTACACTAGCCATCCTTACTGCGCTTCGATTGTGTGCGTACTGCTGCAATATTGTTAACGTGAGTCTTGTAAAAAACCTTCTTTTTTTACGTTTTACTCTCGTGTTAAAAAAATCTGAATTCTTCTAGAGTTCCTGATCTTCTGGAGATACACATGATACTCTACCATCGAGGTTTGTAAAAGTCT
+
B;;8;BBCCBBBDBBBBBC995:;;;/;A=A<ACCCCBB>BEDDC?C@CCA?6:7;ACAAA@9:3:::::(7@<ABBC>BBBB?BCC?BB>?>>CCC?BBABBBBB>BBB>B@BBBBB@@?;=?;>9?==>@???@@A>A@@@C?B??:??4949A@@A@@==+0......#-(/)/777777"//<=>@2;;;>?==65925=>=>=#9@A4;2::9:29A@<<?;4645@@@9:2599.5:<AB>BB@@@@CCBDCD;;4;;<;;B5;;.;::BB8BBB?
@ATNG8:00680:05332
GATGGTAGTGTGTCTCTGAGAGTAGTACTCATTCGTTTCGGAAGAGACAGGTACGTTAATAGTTAATAGCGTACTTCTTTTTTCTTGCTTTCGTGGTATTCTTGCTAGTTACACTAGCCATCCTTACTGCGCTTTCGATTGTGTGCGTACTGCTGCAATATTGTTAACGTGAGTCTTGTAAAACCTTCTTTTTACGTTTTACTCTCGTGTTAAAAATCTGAATTCTTCTAGAGTTCCTGATCTTCTGGGTGTATCAGCGAGTATATCGAGGTTGTAAAGTCT
+
445:5:8::<;::;;;;@BE@BCBCCA@0//0)/78:5;>:?:=======8@@=;;6;:>9699B=@99:;;;55.555555#5;7;495)54559=;9469466=>>?:666>==;;5:9=3=;@@?=>=:99)9>>>2955555::555<<<5557<::7:<8=9<<?CBB??F0//==<.=8=;@@@@@,995999&95@@@@996;4;99;*;556@:>:?@7;;::4457<8@@<@?>8=959)5;999000///;<<;<<>;;;5949444)4444
@ATNG8:00700:05348
GATGGTAGAGAGACTGTAGCGCACCCAGAAGATCAGGAACTCTAGAAGAATTCAGATTTTTAACACGAGAGTAAACGTAAAAAGAAGGTTTTACAAGACTCACGTTAACAATATTGCAGCAGTACGCACACAATCGAAGCGCAGTAAGGATGGCTAGTGTAACTAGCAAGAATACCACGAAAGCAGAAAAAGAAGTACGCTATTAACTATTAACGTACCCGTCTCTTCCGAAACGAATGATTACGATGAGATCTCGTGTGCTACCATCGAGGTTGTAAAGTCT
+
:;;<@BA@@BBCBABA====BCBBB>BBB@BBBCDDAC@BBBAAAD?@;9=<000:7=::):6==:??>?:?@C>??ACDED3CC?A4;;;6;BC?C=<;BBCEE@D@BB?ABB?BBABCDAAACCBBCDCD@CDDE@BCBBBBBB<@<@;;7;BCBHDCC?DDDBAB?CC@FAA990>>@8@00/???@0=@:AAAABB@??:>:=BBB7;7;?@@@B<B::9@A=@>ACC>CCC@FBBA9:9?@CA999BBBBCBBBAA@@@=AAAA??<?@@@BD9??A?
@ATNG8:00674:05380
ATGGTAGGCACTGCGCACACATCCCAGAAGATCAGGAACTCTAGAAGAATTCAGATTTTTTAACACGAGAGTAAACGTAAAAAGAAGGTTTTACAAGACTCACGTTAACAATATTGCAGCAGTACGCACACAATCGAAGCGCAGTAAGGATGGCTAGTGTAACTAGCAAGAATACCACGAAAGCAAGAAAAAGAAGTACGCTATTAACTATTAACGTACCTGTCTCTTCCGAAACGAATGAGTACGAGAGAGCACACGTGTCTACCATCGAGGTTGTAAAGTCT
+
55>;?>>@DB??@@B@A>>=AAAA8?=?=?A@@@D>B>BDC;;;I@BB>B=BAA;;<;<;$95?:>CBBCCCCE<A@@A@@@,@B=A9@A@9ACCAEBBBCCECB?CABC?BBB@CCCCBCBCBCDCDDCA@>@AAB?ABCBBAAC7;8;@@=@DAABBAA>ABAAAB?BB?CBB@B@><;3:0/)00000(0=9===>BB==><>:>=;;5:5:<A@A>AA?@ABFGK?BAA=BEH?CCBBBBCCCDBC988BBB>>?BBAADC=????AA;?8=;;;1;>>?
@ATNG8:00691:05412
GATGGTAGCATCATGCATATCTCACCAGAAGATCAGGAACTCTAGAAGAATTCAGATTTTTAACACGAGAGTAAACGTAAAAAGAAGGTTTTACAAGACTCACGTTAACAATATTGCAGCAGTACGCACACAATCGAAGCGCAGTAAGGATGGCTAGTGTAACTAGCAAGAATACCACGAAAGCAAGAAAAAGAAGTACGCTATTAACTATTAACGTACCTGTCTCTTCCGAAACGAATGAGTACGTGTCGACGTGTCTCCTACCATCGAGGTTGTAAAGTCT
+
4:;<;>>CCCBCCCBBCCCCBBCEF@AAA?AAACAB=A=@@@?BBD>??@A>@?993333$387;8@AAB==8=5;396=<<*==8<5;;;0;@@;@?CCAAA;;5:;AB=@AA@BBCCCEDCCBAAABBBBAMBBB?ABDECBBB?B?B;;8;CBABB@?<?ACDAB?BB?9:9<?@BCD=@::3:::::(9A?B??@BC@@@<@=A@??<>;AAA::7;@>>?A?=A>BBB<@@A>AAACBBBCBBBBAAC@??CCA>:=@@>?>A@;;7;<@???9>>88
@ATNG8:00693:05397
GATGGTAGCGCACACATAGATACAGTACTCATTCGTTTCGGAAGAGACAGGTACGTTAATAGTTAATAGCGTACTTCTTTTTCTTGCTTTCGTGGTATTCTTGCTAGTTACACTAGCCATCCTTACTGCGCTTCGATTGTGTGCGTACTGCTGCAATATTGTTAACGTGAGTCTTGTAAAACCTTCTTTTTACGTTTACTCTCGTGTTAAAAATCTGAATTCTTCTAGAGTTCCTGATCTTCTGGAGATACACATGATACTCTACCATCGAGGTTGTAAAGTCT
+
;;B@8==BBBBCCCCCCCCCDCCCCCABBDDD?BBCD>DD?B>BDCCCDF?CCCCB@B@BBBB@CADCCCBBBAC?@ABBA1BC@BBCC=CDBC?CFDACC@AAACFFACCCCCCBC@BCC@D@CCCCBCCC@CCBB?BCCCCBCCBBBDCCCCB?BCB@BD?C?ABBBBBBCCACCCDD;C@D@BCBCB0AA:::8;BCCFCFCBB@BDFG5CBBCC@C?CC@CCCCBBB@B@CBBCCB@BCC@CDCCCCCCBBBCCCCCCDAA>BBCBBB>@<ABCC>DBBB
@ATNG8:00696:05419
GATGGTAGACATATCGTACTCTCTGTACTCATTCCGTTTCGGAAGTGACTGGTACGTTAATAGTTAATAGCGTACTTCTTTTTCTTGCTTTCTGTGGTATTCTTGCTAGTTTACACTAGCCATCCTTACTGCGCTTCGATTGTGTGCGTACTGCTGCAATATTGTTAACGTGAGTCTTGTAAAACCTTCTTTTACGTTTACTCTCGTGTTAAAAATCTGAATTCTTCTAGAGTTCCTGATCTTCTGGGTCTACGCTCGTCGCGCTACCATCGAGGTTGTAAAGTCT
+
9:;?=BBBCCEAA@@@B=?BBCCDBBBBBBCC@C@CCD=BB@B?@@@@?@<7@BB@?;?9?@?A8A>BBBBB@@;A=;<===+8?;?800(/////0333.5A<9;;;888'226775==:>>?;?=>;;;>>??=BBBA7;;AA??@>>==>>>==D=788<@@<@<AAAB@@@AA<>>>>>3>=B:==BB5B@@@@5<;;;==A???;????/?;;;B<A;>>:=ACB===<@<@>>>@B8<===6=AAA@@=>>>B???A;;;@=B@A@AA:=:==@B;B==>
@ATNG8:00700:05392
GATGGTAGGTGCACATGAGTGTATCCAGAAGATCAGGAACTCTAGAAGAATTCAGATTTTTAACACGAGAGTAAACGTAAAAAGAAGGTTTTACAAGACTCACGTTAACAATATTGCAGCAGTACGCACACAATCGAAGCGCAGTAAGGATGGCTAGTGTAACTAGCAAGAATACCACGAAAGCAAGAAAAAGAAGTACGCTATTAACTATTAACGTACCTGTCTCTTCCGAAACGAATGAGTACGATGAGATCTCGTGTGCTACCATCGAGGTTGTAAAGTCT
+
BBBB@BBC@DBBBCDDCCCCFCCCD?CDC@CBBCCB?A@CCBCCBC?BC=@<??C:::::*;>AAAABEDHDCB;AC;;;;;*<F>E?BBB:BCB@CCBBBCB:98;?BD?ABC?CAABCCBBCCCCCCCCD@CCCC?AABBBCCB@BBCBB@BBBCCCDC?BCCBBB>AB>A??9<<877)9=>;99999.9B<A99:BBBBB?B@BB>>7;7;ACCC@BB@@@AA?A?ACC<@AB@BDCBCBCCBBBBCCCBAAABBBBBBBC@BA>===3919767(:???
@ATNG8:00703:05413
GATGTAGAGAGACTGTAGCGCACCCAGAAGATCAGGAACTCTAGAAGAATTCAGATTTTTAACACGAGAGTAAACGTAAAAAGAAGGTTTTACAAGACTCACGTTAACAATATTGCAGCAGTACGCACACAATCGAAGCGCAGTAAGGATGGCTAGTGTAATTAGCAAGAATACCACGAAAAGCAAGAAAAAGAAGTACGCTATTAACTATTAACGTACCTGTCTCTTCCGAAACGAATGAGTACGATGAGAGAGCTCTCTCTACCATCGAGGTTGTAAAGTCT
+
@@???;>DGECC;;9BBBCCIFHD>CCB@BCBABB>B?BBBBBBA?AB?C@BCBAAAAA2A?BKBDABCBBCD>BBBBCCB2AB9>2;;;-;@@>BCCCGCBCC@D@CC@CBD@CCFCCBBBICCCBBCCB?BCCC@BCBBBBBC@D?B<;8;BAAACBB?A>ABCD@BB@???<@?9999*9>><AB?>?+88588:===BDD?B?CCDD@D?BCCDC?BBBA????A?@@@<@AB?ACCCDCCCCAAACCBBACAAACCCBBB<?>AA@@?B<??BA;>;;9
@ATNG8:00664:05432
GATGGTAGTATATCGCGTCGCTATCCAGAAGATCAGGAACTCTAGAAGAATTCAGATTTTTAACACGAGAGTAAACGTAAAAAGAAGGTTTTACAAGACTCACGTTTAACAATATTGCAGCAGTACGCACACAATCGAAGCGCAGTAAGGATGGCTAGTGTAACTAGCAAGAATACCACGAAAGCAAGAAAAAAGAAGTACGCTATTAACTATTAACTGTACCTGTCTCTTCCGAAAAACGATTGAGTACGTGTGACGTACGTGAGCTACCATCGAGGTTGTAAAGTCT
+
////)/7<:@A<=//////:///;;8<<=466=>@?<A8;A?695945505744444444$46::;<;<<;::<28395555$55.5.555&5;<5<666>>=99;.;=@@;@BB>BBCCCDBBBCCCCDCBB?BA@@<@A@@BB??=A@C@@=?BB?@>>?=@@?@A@;@@<?@:588==>6=<;6;;<<??'?A?A??@CA>:;+/)/666060,--2,,(,--899;26022222$2822+27655522255:=====8=8=;::<@?BBBBBB?A>AA>?7A???
@ATNG8:00694:05428
GATGGTAGGACGAGCGTCTGAGAGGTACTCATTCGTTTCGGAAGAGACAGGTACGTTAATAGTTAATAGCGTACTTCTTTTTCTTGCTTTCGTGGTATTCTTGCTAGTTACACTAGCCATCCTTACTGCGCTTCGATTGTGTGCGTACTGCTGCAATATTGTTAACGTGAGTCTTGTAAAACCTTCTTTTTACGTTTACTCTCGTGTTAAAATCTGAATTCTTCTAGAGTTCCTGATCTTCTGGTGTCGTCTATCATGTACTACATCGAGGTTGTAAAGTCT
+
>;;D<CCC@DD@AACCCBBBCBBB@CCCCCBB>B@@@:@C?C@CCCCCCD?BBCCC@C@DCCC@C@BBCCECCCB?@@@>=,?@=ABBB>BCCC@C;;7;B7;;BDCIACFECCCCD@CCB@D@CCCCABAB>AACC@CCCCCCBBBCBBBBBAC@CCC>AC?C?CCBBBBBDE@CCCCC;C@C?BBCCB0BA@@A8A@AACCBBBB@CDC;DBBBC@C@CC@DCAABCD@B?BCCBBB>AAC@CCCCDCAABCCBBBBDCCBBBBEFCB?A<??CD>EBAB
@ATNG8:00694:05431
ATGGTAGCGAGCGAGTGTGTATACCAGAAGATCAGGAACTCTAGAAGAATTCAGATTTTTAACACGAGAGTAAACGTAAAAAGAAGGTTTTACAAGACTCACGTTAACAATATTGCAGCAGTACGCACACAATCGAAGCGCAGTAAGGATGGCTAGTGTAACTAGCAAGAATACCACGAAAGCAAGAAAAAGAAGTACGCTATTAACTATTAACGTACCTGTCTCTTCCGAAACGAATGAGTACCTCTCAGACGCTCGTCCTACCATCGAGGTTGTAAAGTCT
+
<<<:==BBBBBBBBBBCCCDCBAA?AFG@CCDCAA<@<@@CCBCC@AA>A?CABBBBBB2B?BBDCCCBDBB@8>@;:;;;.;C>C5;;;6;CCICAAACBD::7<?CEABBC?BBCCCCCCCBBBBBBCC@CCDC@BBBBDDCC?C@CBB?BDDDCBCC@CCCBBB?BB?CCC?BBBA@:???;<<<>=.?A?BA@ABBCCC?B?BBAB;>9:=BBA>BB@@@CCAD@CCE>BBB?BDDDCBA=CBBCCCCAAAABBCB>BBB?BBB@@?<?:?>>=7>@::
@ATNG8:00700:05454
ATGGTAGGCACTGCGCACACATCCCAGAAGATCAGGAACTCTAGAAGAATTCAGATTTTTAACACGAGAGTAAACGTAAAAAGAAGGTTTTACAAGACTCACGTTAACAATATTGCAGCAGTACGCACACAATCGAAGCGCAGTAAGGATGGCTAGTGTAACTAGCAAGAATACCACGAAAGCAAGAAAAAAGAAGTACGCTATTAACTATTAACGTACCTGTCTCTTCCGAAACGAATGAGTACGAGAGAGCACACGTGTCTACCATCGAGGTTGTAAAGTCT
+
::;3988.444445=<<<BBA>>>3;9924;@@00*/277>@9597554929=994<<=+<9==<@<D???CC=889===<(:@29.555&5<<=@BB@BA>>@5929929::59DA?BDAAA@@AAA@@@?B;:;@BBBBA@@B5:6:::5:CCCCABB>B??>@F?AB@???490;;;500/6/00000%0;9=526>96768<8979:4<6;<AAA?BCABBAA>A?CCC>ABA?BCBBBCAAABBAA???A@@AB@@;888;>9;;;=5;4;>=<6<757
@ATNG8:00702:05429
GATGTAGACATATCGTACTCTCTGTACTCATTCGTTTCGGAAGAGACAGGTACGTCAATAGTTAATAGCGTACTTCTTTTTCTTGCTTTCGTGGTATTCTTGCTAGTTACACTAGCCATCCTTACTGCGCTTCGATTGTGTGCGTACTCTGCAATATTGTTAACGTGAGTCTCGTAAAACCTTCTTTTTACGTTTACTCTCGTGTTAAAAATCTGAATTCTTCTAGAGTTCCTGTCTTCTGGGTGCGCTACAGTCTCTCTACCATCGAGGTTGTAAAGTCT
+
=<>;@BACBCBBA;;<<=>@@CCC>BBD@;@:BCCC=@C@@@DCCCDBB?AAAA@BB>BBBB@BADDCBBCBBC?AA@A@,;;4;;;;,959@??@=;?@,/0AAAA@CCDDCAAA?BCB@D=@@;;;;;CAECCC::;:ABD;;;CBBBBBC?AAB?@@=@>AABB@@@@@A@@?DE9B?A?9;;;;.;CCEE>EBBCCAA;;;5;;<;*;B@BBAEACC@CBBBB@B;@:@@999:=:99)9>999D?>99999995>?B8@@@<99497999D9@999
@ATNG8:00713:05469
GATGGTAGATACTCGCTGATACACCCAGAAGATCAGGAACTCTAGAAGAATTCAGATTTTTAACACGAGAGTAAACGTAAAAAGAAGGTTTTACAAGACTCACGTTAACAATATTGCAGCAGTACGCACACAATCGAAGCGCAGTAAGGATGGCTAGTGTAACTAGCAAGAATACCACGAAAGCAAGAAAAAGAAGTACGCTATTAACTATTAACGTACCTGTCTCTTCCGAAACGAATGAGTACGAGAGAGCACACGTGTCTACCATCGAGGTTGTAAAGTCT
+
///7278?BCCDCABBCBBBBBCCB=BA@@BAAB;;79?BACCCBB?BC@B@CBBAA@@@2@>BBBDCCCC:9959@ABCCC5CL@F=BBB9BDJACCCCCCD@@>A?BC@CBB?BBBCCCCCDDDCCAAAC?CBBB>AABBBCBB>B@B@@>@BBCCCCC?ABABBB@AA=ACC<??DCC>???>?????1?C?CAABB>@==:=;@@=>:><@CC;;8;@@@ABB?B>BCD>BBBAAAACDBBABBCB@@>BCCBAABDDDBB?A888??<@<@@@@7@>??
@ATNG8:00669:05499
ATGGTAGTGTCATATGAGAGTGTGTACTCATCGTTTCGGAAGAGACAGGTACGTTAATAGTTAATAGCGTACTTCTTTTTCTTGTCTTTCTGTGGTATTCTTGCTAGTTACACTAGCCATCCTTACTGCGCTTCGATTGTGTGCGTACTGCTGCAATATTGTTAACGTGAGTCTTGTAAAACCTTCTTTTTACGTTTACTCTCGTGTTAAAAATCTGAATTCTTCTAGAGTTCCTGATCTTCTGGGTGTATCAGCGAGTATCTACCATCGAGGTTGTAAAGTCT
+
---(-56>@>::665<<==;;;;;565;<<<::;>3::.50555<=BA<>>5669=7<<;:49.5;<<;;999455555$5<5<<=>>4666;@=@?C?BC=888BBCADCDCCCBB?ABBACACCCCBBBB@ACCC@BBCCCBBBCCCCCCBBDAFBB@BB@C@CCBAABADE?B@@@?5?;@=@AAAA,?@:::6;ABBCCDABB4:;:;*;BBBC@C@CC?BCCDHAA?A@CCCDDE@BBBA<BCCCDCCBBBCCCBCBDCC@CBBBCB?B=A@AA<AB@@
@ATNG8:00672:05518
ATGGTAGTGCGTGGAGAGAGAGACCCAGAAGATCAGGAACTCTAGAAGAATTCAGATTTTTAACACGAGAGTAAACGTAAAAAGAAGGTTTTACAAGACTCACGTTAACAATATTGCAGCAGTACGCACACAATCGAAGCGCAGTAAGGATGGCCAGTGTAACTAGCAAGAATACCACGAAAGCAAGAAAAAAGAAGTACGCTATTAACTATTAACGTACCTGTCTCTTCCGAAACGAATGAGTACACACTCTCATATGACACTACCATCGAGGTTGTAAAGTCT
+
;;<9=559999//)////5>?B<A>569545///0/2727779:48344.4:<<;98878'78<@958AA?::=388<<:::(44.5.555&55;8;?;<9<700*0900*0>@9>CCCC99:CBCCC;;;B?CB;;7;AAACC<@<B?BBB>?<?BC?@A?A@@BBB=??@CDC@B>>;>67731777899%9>=?A@AC>?;;05026993;7?>99:=AA:::?@=A?AAA;?::6:@@@ABB99:A??>CA@@>??AAAB=><>??>;;)/)//;;399;;
@ATNG8:00679:05499
GATGGTAGCGCACACATAGATACAGTACTCATTCGTTTCGGAAGAGACAGGTACGTTAATAGTTAATAGCGTACTTCTTTTTCTTGTCTTTCGTGGTATTCTTGCTAGTTACACTAGCCATCCTTACTGCGCTTCGATTGTGTGCGTACTGCTGCAATATTGTTAACGTGAGTCTTGTAAAACCTTCTTTTTACGTTTACTCTCGTGTTAAAAATCTGAATTCTTCTAGAGTTCCTGATCTTCTGGTAGAGCGTGCATATATCTACCATCGAGGTTGTAAAGTCT
+
///:7;:?>@??BBCCCHFHBBBAAABBBBBB?AAAE=AA<;055;<<BC@BB;;6=B=@@@@5;79@@<665<?899999$9B=@ABCD=B;<?:B<C>994984>AC@CCCCCFCC@CCC?B?CCCCAAAA=@@@@;@BBBBCCCCDDDCCBCC?CBC@CE@C?BBCCCCC@@9?;;;;.;>B>;;;;;*;CBBC>CBDDDDDCBC@CFEG5ICCBB@B@CCACCCCCBB?B@CCCDCD=@@B=ABCAABDCBABDCCCBBCCC@AABCCC=A>AAAB9AA:9
@ATNG8:00681:05502
GATGGTAGCGAGCGAGTGTGTATACCAGAAGATCAGGAACTCTAGAAGAATTCAGATTTTTAACACGAGAGTAAACGTAAAAAGAAGGTTTTACAGGACTCACGTTTAACAATATTGCAGCAGTACGCACACAATCGAAGCGCAGTAAGGATGGCTAGTGTAACTAGCAAGAATACCACGAAAAGCAAGAAAAAAGAAGTACGCTATTAACTATTAACGTACCTGTCTCTTCCGAAACGAATGAGTACAGAGAGTACGATATGTCTACCATCGAGGTTGTAAAGTCT
+
////)///;<555<<<:::9=9555.5==9==<944.4399988885::2968;955555$549DBCBCFCCCC>CCBBBAA2@?=@?CCC;AAIE?CAAAA@;;;)9<@A?CCC@BBBBCDBBBBBCDCBCC@CCAA?ACBCCC@@=A@C;;:;CCBBBDE@BBA@<<600+08838;99993;;;8788788%8@<ABBCCCBB@0723338.314=C@B:BBBBBDD?B@AAA;@BD?BABDCDDBBBBBBCBBBBBCB@BBBB@=BBBBBB?B@BBCC>AAA>
@ATNG8:00681:05504
GATGGTAGTCTCAGATAGTCTATAGTACTCATTCGTTTCGGAAGAGACAGGTACGTTAATAGTTTAATTAGCTGTACTTCTTTTTTCTTGCTTTTCGTGGTATTCTTTGCTAGTTTACACTTAGCCATCCTTACTGCGCTTCGATTGTGTGCGTACTTCTTGCAATAATTGTTAATCGTTGAGTCTTGTAAAAACCTTCTTTTTACTGTTTACTCTCGTGTTAAAAATCTGAATTCTTCTAGAGTTCCTGATCTTCTGGACAGAGTGTGCAGAATACTACCATCGAGGTTGTCAAAGTCT
+
000/7::8=@@;===<==956;;5555595548556=6=?7;7;BCAB;;165:;;593=9444)5.5.5;556>>=>9<<??>>&:8384444&489:5:4/)///(///6///(/89//+/995;:;7;066<<<<<B?DB>?9666=<<<///72//+/::5//,/299.4.4444.4::8:86///:::(9495/5555$55559909;95555599.5555$55559.5.55.5544:44.43444:44.///)///<<<<>655;55.5;::9:055:8:<.4.4445<)5555
@ATNG8:00685:05492
ATGGTAGTGCGTGAGATAGAGACCCAGAAGATCAGGAACTCTAGAAGAATTCAGATTTTTAACATCGAGAGTAAACGATAAAAAGAAGGTTTTACAAGACTCACGTTTAACAATATTGCAGCAGTACGCACACAATCGAAGCGCAGTAAGGATGGCTAGTGTAACTAGCAAGAATACCACGAAAGCAAGAAAAAAGAAGTACGCTATTAACTATTAACGTACCTGTCTCTTCCGAAACGAATGAGTACTACTCTCAGAGACACACTACCATCGAGGTTGTAAAGTCT
+
44:5<<<@@ABABABABBCBBACA:BBB>CB<6667<5<@@;;6>:A@?A=::::5??=+=8<?:@B@>::?>>89///6666'6807,333&333,3998899333(2.5646674889:?GCEDBBCBBBAC?BB??>@BC@BBA@>A?BBA?BCCDCAB??DBBABB@BB>AAA:==999+9>=;99:9:9%:?;A:9:CBAAB7;7:>??6;7;ACBB?BBBBBCC?B@BCC>DCC?DAAACCCC@AAABBBB@@@CCCCCCBB?BBAA::5:8=;;<0@@??
@ATNG8:00707:05486
GATGGTAGCGCGACGAGCGTAGACCCAGAAGATCAGGAACTCTAGAAGAATTCAGATTTTTAACACGAGAGTAAACGTAAAAAGAAGGTTTTACAAGACTCACGTTAACAATATTGCAGCAGTACGCACACAATCGAAGCGCAGTAAGGATGGCTAGTGTAACTAGCAAGAATACCACGAAAGCAAGAAAAAGAAGTACGCTATTAACTATTAACGTACCTGTCTCTTCCGAAACGAATGAGTACGATGAGATCTCGTGTGCTACCATCGAGGTTGTAAAGTCT
+
4444.4:::@?;5599;<;99<565)6BB>BBCCBCAC>AAB:::A?AA=A=>><73999'98=<>A??@<379+98;;@A@0@A;@5;;;*:@A?ABACB@>00,08;;6=@A>CCCFFBBCABADFECCD?BBBB>ABCBCCCCAE@C@A>ABBCCCCC?BBBBBC?::4888<>=>BC>BBB?BBBCB2AA>AACB??;=>18088>>1818?B@@=@B>>?=C@C:@@?<??>;>BBBBBBBBCBBAA???===??==>BA=ABD===5;49;<<4@A??
@ATNG8:00713:05509
GATGGTAGCTCACGTACGTCACACGTACTCATTCGTTTCGGAAGAGTCAGGTACGTTAATAGTTAATAGCGTACTTCTTTTTCTTGCTTTCGTGGTATTCTTGCTAGTTACACTAGCCATCCTTACTGCGCTTCGATTGTGTGCGTACTGCTGCAATATTGTTAACGTGAGTCTTGTAAAACCTTCTTTTTACGTTTACTCTCGTGTTAAAAATCTGAATTCTTCTAGAGTTCCTGATCTTCTGGGATGTGTGCGCAGTGCCTACCATCGAGGTTGTAAAGTCT
+
////)/:>@@AAACCDGCCCBDCDDDCBBBBB=@9997;BACACCCCCCE?@ABBB?C@BBBB?B?AABB@@@CC=@@?A?.:97:ACD>BBCC@CCFAGE;;:ADCFADCBBBCCC@BBB@C@JBB@@?9989@BB?DCCCCBBBCCCCCCCCC@CCC?BB?BACBBCBBCBCACBBBB8B>B?ABIID3CC;;;7;AABCCBBBA5;;;;*;CABB=@=@A?BCCCCCC@C@AAADBB?BADD>B:::CBBBCBBBCBC?BBB@BBBBBB<@<@@@@9@???
@ATNG8:00665:05530
GATGGTAGCGAGCGAGTGTGTATACCAGAAGATCAGGAACTCTAGAAGAATTCAGATTTTTAACACGAGAGTAAACGTAAAAAGAAGGTTTTACAAGACTCACGTTTAACAATATTGCAGCAGTACCACACAATCGAAGCGCAGTAAGGATGGCTAGTGTAACTAGCAAGAATACCACGAAAGCAAGAAAAAGAAGTACGCTATTAACTATTAACGTACCTGTACTCTTCCGAAACGAATGAGTACGTGTGCGACGTGTCTCCTACCATCGAGGTTGTAAAGTCT
+
<<<@?CEBBBBBCBEDA@@A@BB;;.5;;.66>?@D@D=@995:;;7:<7=<?@<<<<<;(A4999996<<<::1:994444$494949990;=<:>@6;9><555)439:5<=@8=@@?@@BAAC@BAAAB=@AAA=@@@>?BBC@C@CBB>@@BDBBBC?CBBC@@>?C>A@@=?ABCC=BAA<99:99)961600/9//4:5>:::;@9?8>>??>;?A9/00>>)0*/;;36//)-,2,,,,,,,,-9:;;3337777488<=A?AA99278<<9;188::
@ATNG8:00670:05529
GATAGATATATGCACGCTCTACCAGAAGATCAGGAACTCTAGAAGAATTCAGATTTTTAACACGAGAGTAAACGTAAAAAGAAGGTTTTACAAGACTCACGTTAACAATATTGCAGCAGTACGCACACAATCGAAGCGCAGTAAGGATGGCTAGTGTAACTAGCAAGAATACCACGAAAGCAAGAAAAAAGAAGTACGCTATTAACTATTACGTACCTGTCTCTTCCGAAACGAATGAGTACATAGATATACGTATAGCTACCATCGAGGTTGTAAAGTCT
+
BBDBBBDCCCBBBCDCBBBBBB@BCF@BCCCBA@B?BBBBBBD?BB@D@@?@AACDA3C<A@BBBBBBBAA9<=;;:;:);@>?;@AA9ABC@CAAAC@@00+09=><AGGAECBCBDCCCCBBDBDCCACCCC?BBBBBCCC@C@C@@>@CBBBBCD@CCCBBB?BC@CCC=@@BBB=A>>;9:9999%9@;=98:DCCDD>B?B@AB;??ACCC@BCBBBBB@C?AAC>BBB?BBBBBBBBBBBBBBBCCCCA>>A?>?A;?>BAAA;><>>AA9A;;:
@ATNG8:00673:05544
GATGGTAGTATAGAGCTCTACATAGTACTCATTCGTTTCGGAAGAGACAGGTACGTTAATAGTTAATAGCGTACTTCTTTTTCTTGCTTTCGTGGTATTCTTGCTAGTTACACTAGCCATCCTTACTGCGCTTCGATTGTGTGCGTACTGCTGCAATATTGTTAACGTGAGTCTTGTAAAACCTTCTTTTTACGTTTAACTCTCGTGTTAAAAATCTGAATTCTTCTAGAGTTCCTGATCTTCTGGCGCGTATGTATGTCGCCTACCATCGAGGTTGTAAAGTCTT
+
;;EF?CBBBBBBBBBCBBBB<BBAAABBCCAA?ACCE>BB?B@AAABBBC@DCCCC?C?AABB@B?BBBBBBBBB@BACCC189@CBBB>BCBB>@@C?CC?ABBBBB?BBCBBB@@<@AA9>9;9998;==<????8;;??????@@?=>=;::5:::48918<BBBAA>>>@:=>CCC2?:=:>>KED/>>;;@6;6<<///>=6:5:;<;+<888C8<8=>=>?>AA>A=D<???B>?<??B<;;;@AAAA@@>>>???9<<=8==>>@@<A;>99@2;:33-
@ATNG8:00677:05542
GATGGTAGTGATACAGATCAGACACAGAAGATCAGGAACTCTAGAAGAATTCAGATTTTTAACACGAGAGTAAACGTAAAAAGAAGGTTTTACAAGACTCACGTTAACAATATTCAGCAGTACGCACACAATCGAAGCGCAGTAAGGATGGCTAGTGTAACTAGCAAGAATACCACGAAAGCAAGAAAAAGAAGTACGCTATTAACTATTAACGTACCTGTCTCTTCCGAAACGAATGAGTACCTCTCAGACGCTCGTCCTACCATCGAGGTTGTAAAGTCT
+
::;C?CCCB@;?=@@A9666>=DCC;:9?=@@@@C;@:?@@@AAC@CB8B8CBBBCCCC3B?BBA:97A?>?;788;====+59.4.599&99:499;:@CCBC?B@;;7;@@?DBBCDCCCCCCCCCCB?C@@@@@@@CBBBB?C@D@A>A@BBBBBA@CCBBBC?BB>BAA499AAA299??BCHDD2BD?BBBBBBB>=:>=AA@@:=8=>ABA?BE@C@BD@D?CCC=BBB@AAAACBC?BABBBBBAAACCA<<9@=<,///7794<899<<5==:;
@ATNG8:00682:05540
GATGGTAGCGAGCGAGTGTGTATACCAGAAGATCAGGAAACTCTAGAAGAATTCAGATTTTTAACACGAGAGTTAAACGTAAAAAGAAGGTTTTACAAGACTCACGTTAACAATATTGCAGCAGTACGCACACAATCGAAGCGCAGTAAGGATGGCTAGTGTAACTAGCAAGAATACCACGAAAGCAAGAAAAAAGAAGTACGCTATTAACTATTAACGTACCTGTCTCTTCCGAAACGAATGAGTACCTCTCAGACGCTCGTCCTACCATCGAGGTTGTAAAGTCT
+
44;=7;;EC??<<@B@B?;?@@;==9;;;7;;;;::.44)44::<<B<?=:?;90//////$/)/97999<5919?6?9949=9(==998<<=2=>>9<;695:://,/6:::<<D9<@A@ACA@A@@>@ABBB@CCCD@BBDCCCCC@CACCCADCCAABAB?BBBBBCDDD@@@?>AAAAC;?991899999%8;98>8>B=BCC@C?BABB@F?A=BBB<@@AAA@@=@8;;E=CCD?CBBBBBC@BBBACBBBBBBAAAC?CCC?AAABAA;@5;;=>7>>??
@ATNG8:00685:05538
GATGGTAGCTCACGTACGTCACACGTACTCATTCGTTTCGGAAGAGACAGGTACGTTAATAGTTAATAGCGTACTTCTTTTTCTTGCTTTCGTGGTATTCTTGCTAGTACACTAGCCATCCTTACTGCGCTTCGATTGTGTGCGTACTGCTGCAATATTGTTAATCGTGAGTCTTGTAAAACCTTCTTTTTACGTTTAACTCTTCGTGTTAAAAATCTGAATTCTTACTAGAGTTCCTGATCTTCTGGTATGACTAGTGTACTACTACCATCGAGGTTGTAAAGCTCT
+
:9>=8<<ABBBBBCBCFDCCBBCBBBCGCBBB@BCCD>CC@C@ABDBCBD@CCC@@?@?BCAB?B@BBBCCBBBB>ACEDE1@?=@A@@:?@BB6:::7:B?ACBAABAAABBBBB?BBB;?;?B>:97;:3:=;<;787AAAA=>>@?>==;;4;<>9>>:>188??????==8;====/=:?:=>CCC/CAAAH9><>>>@=@>=8818888(8:::9597?>8;:8>?=;;5;///8977289<4<<<;:999;;??@?@@??8818>>>;717166::1///66
@ATNG8:00696:05557
GATGGTAGCACGAGTCACTCATATCCACGAAGATCAGGAACTCTAGAAGAATTCAGATTTTTAACACGAGAGTAAACGTAAAAAGAAGGTTTTACAAGACTCACGTTAACAATATTGCAGCAGTACGCACACAATCGAAGCGCAGTAAGGATGGCTAGTGTAACTAGCAAGAATACCACGAAAGCAAGAAAAAGAAGTACGCTATTAACTATTAACGTACCTGTCTCTTCCGAAACGAATGAGTACGATGAGATCTCGTGTGCTACCATCGAGGTTGTAAAAGTCT
+
99;<8;<A@55499;:9;;:44444.555:5<>>669@B=ABB:;6?8<<;C<9:994999'349<;<555=<=C<;566@@@+6646:?@@2CCG@BDECBCC;;8;?BB@CCD@BCCCDBBBCCCCBABCD@CCCD=BAAAA@AB>C@CBB?BBBCDDCC?CCCCCC?BB?BBB=@AA@@:A@@<@A@@A2@C?BA@@CCB@@;?;>>AB7;7:@B@@>@C@@?BB<;9;::5;00,0>;;787=@@??A?>=777757555>=6A@<:7715152556'8=<=
@ATNG8:00701:05566
GATGGTAGGAGACACGTCGCACACGTCACTCATTCGTTTCGGAAGAGACAGGTACGTTAATTAGTTAATAGCGTACTTCTTTTTCTTAGCTTTTCTGTGGTATTCTTGCTAGTTTACACTAGCCATCCTTACTGCGCTTCGATTGTGTGCGTACTGCTGCAATATTGTTAACGTGAGTCTTGTAAAACTTCTTTTTACGTTTAACTCTCGTGTTAAAAATCTGAATTCTTCTAGAGTTCCTGATCTTCTGGTGTCTGATCTGTATCACTACCATCGAGGTTGTAAAGTCT
+
99::7:<C?965=:9555<<<9;99///::<<@:@@CC=<=)0)///77776<=;997>)0+0/917488:9:;::9798888'87,337777+777383833.3=6>>??999)6965525728BC<A=7888859<<A??A=AA???BB??>>>>=<<<1///69:5:7@@A==>AAA<>>@@@5@B7;;???/>>?AD6=8==;;;==>>:;=<<,<///90609>:>>@AAAB<A<AAABAB;>>@<@@?>>===A;;;=@A@AAAA<ACAABB=A5;;;;1:===
@ATNG8:00703:05560
GATGGTAGGCACTGCGCACACATCCCAGAAGATCAGGAACTCTAGAAGAATTCAGATTTTTAACACGAGAGTAAACGTAAAAAGAAGGTTTTACAAGACTCACGTTAACAATATTGCAGCAGTACGCACACAATCGAAGCGCAGTAAGGATGGCTAGTGTAACTAGCAAGAATACCACGAAAGCAAGAAAAAAGAAGTACGCTATTAACTATTAACGATACCTGTCTCTTCCGAAACGAATGAGTACTGTATCTATGTGTGCGCTACCATCGAGGTTGTAAAGTCT
+
44:<9<>A9;;:::::;;;@HCGCD>CCC:;:9555169<<<;;;A>AC@C>;;9DCDCE5C8:;A::9BBBAB<;;<<<::+5:469>=>2B@B?BA@AAA999:>8>?<@CC8:;@?ABBBCCBB:9:@@=@@@A6:9?@BCBB@A=A000/;;::?=C@885=:@<@=>?A:588:;;38771378999%:<9897<::=?A5:78;;A5=8<888874:995522+...--'---(---2336772226555588;79:::75/366,,,(,(,,--(/888
@ATNG8:00707:05563
GATGGTAGTGCGTGAGAGAGAACCCAGAAGATCAGGAACTCTAGAAGAATTCAGATTTTTAACACGAGAGTAAACGTAAAAAGAAGGTTTTACAAGACTCACGTTAACAATATTGCAGCAGTACGCACACAATCGAAGCGCAGTAAGGATGGCTAGTGTAACTAGCAAGAATACCACGAAAGCAAGAAAAAGAAGTACGCTACTAACTATTAACGTACCTGTCTCTTCCGAAACGAATGAGTACTGTATCTATGTGTGCGCTACATCGAGGTTGTAAAGTCT
+
@>@C?ACEBBBCDCBBBBDB@=AB<ACC@CCCCAA>A@CBCCCBB?BC@C@DBB@@@@?1>?BCAABBCBBBB<BBBDHDH5@@=@2;;;7;CEAFBCCCDDCB?B@CC@CCD@CCBBBCCECCCDBBBCC@CBA@=@@AABBBB@C@CBB?BDCCCCCC?CCCCCC@BB?BCD?BBBAA;A>><?CCCC3CC?BAAABA?>?>>7;;AA=B=AAA::7:AAAABBDEABBB=CCC?DBCBBABCCCCCBBBBBAC@A??@CBCBA@@??5;4::::/?@??
@ATNG8:00667:05609
GTTGGTAGCACGACACGACGATGTGTACTCATTCGTTTCGGAAGAGACAGGTACGTTAATAGTTAATAGCGTACTTCTTTTTCTTGCTTTCGTGGTATTCTTGCTAGTTACACTAGCCATCCTTACTGCGCTTCGATTGTGTGCGTACTGCTGCAATATTGTTAACGTGAGTCTTGTAAAACCTTCTTTTTACGTTTACTCTCGTGTTAAAAATCTGAATTCTTCTAGAGTTCCTGATCTTCTGGAGATACACATGATACTCTACCATCGAGGTTGTAAAGTCT
+
CE@C?AABCCCBCBB===<B;;@BCBBBCBBB@CBBB>BEAIICCCBCDD@CCCBB=B@BBCC@B@BCBCCCB?>8:::99)9;7;<<818>??<A@@>BB?@@?BBD?BBDECBBB>BBC@C>A>@AA>>>=====9==@@@A???@AA???@@=;;;=BA<@;@B>>>AAA@;>==<<1<8><@@@@?/>=:9<1::=//////;7;BCB/>@@@@9=9=>8>?=:99:,/-/;;>;;5;;=8==>AAAA???BABBBB@@@@<????>>:>:=ABD9>=@?
@ATNG8:00670:05594
GATGGTAGACATATCGTACTCTCTGTACTCATTCGTTTCGGAAGAGACAGGTACGTTAATAGTTAATAGCGTACTTCTTTTTCTTGCTTTCGTGGTATTCTTGCTAGTTACACTAGCCATCCTTACTGCGCTTCGATTGTGTGCGTACTGCTGCAATATTGTTAACGTGAGTCTTGTAAAACCTTCTTTTTACGTTTACTCTCGTGTTAAAAATCTGAATTCTTCTAGAGTTCCTGATCTTCTGGTGTCGTCTATCATGTACTACCATCGAGGTTGTAAAGTCT
+
45<<9>>EAABCCCDCDCCCCCDDB=A@>;;?7?@BC=BB?BADCBBBBD?<@?;@?B9B=BB?B:CBA<:<<:@6<<>=?+:>4@9::(78978??A>BG>CABAA@>ABABA?>>;>>>:>=B>>>>>=@<@9:9499;??@???A;;;=;;;:>;;7;@;@<@>>>>=>@?:==AHE3=:>9=9;;;,:::;=,//;///6;>>;@AAA/@@>>=<@=BA8==AAB>>:=<?>>>BB:==@<777@@:;;>=??;;;>>A;;7;>>===:>;>?BC;==>@
@ATNG8:00672:05577
GATGGTAGGAGACACGTCGCACACGACTCATTCGTTTCGGAAGAGACAGGTACGTTAATAGTTAATAGCGTACTTCTTTTTCTTGCTTTCGTGGTATTCTTGCTAGTTACACTAGCCATCCTTACTGCGCTTCGATTGTGTGCGTACTGCTGCAATATTGTTAACGTGAGTCTTGTAAAACCTTCTTTTTACGTTTAACTCTCGTGTTAAAAATCTGAATTCTTCTAGAGTTCCTGATCTTCTGGGTGCGCTACAGTCTCTCTACCATCGAGGTTGTAAACTCT
+
----(-5509@BDDCCBCDECCCC;65:;991:AB@;AA<B?;;;CCCG@CCBB@=?=@AAA>B>AAB@@ADBB?ACCCC2A@=A79957AAC?@@C?CB?AA@B?<7????BCAA>ABD?B@AAB99:>@=B?@?<>>>???C;<<A>==<:;5///566166@B@@@???B7::@AC6C;?;>>BBB/>>===-818A?@@A?>=18888(8<>>=<?=AA=AA@>>=@<?<?A???E<<9991///77=@BAAAAADBA@@A=A:77:606,-,77),,2,
@ATNG8:00675:05613
GATGGTAGTACATGATAGACGACTCCAGAAGATCAGGAACTCTAGAAGAATTCAGATTTTTAACACGAGAGTAAACGTAAAAAGAAGGTTTTACAAGACTCACGTTAACAATATTGCAGCAGTACGCACACAATCGAAGCGCAGTAAGGATGGCTAGTGTAACTAGCAAGAATACCACGAAAGCAAGAAAAAGAAGTACGCTATTAACTATTAACGTACCTGTCTCTTCCGAAACGAATGAGTACCTCTCAGACGCTCGTCCTATCGAGGTTGTAAAGTCT
+
:;;@;?:;CBBCBBBDGBBC@A@AB@CBB@BA@@DC@C@CDDBCBB?@A=A?BCBAAAAA0A?BBCCCCCCCCC>C@A@BBB0BB=B>BBB<BCCADBABBBCBA?A@DD@CAB?BBCBBBDCBBBCDCCCC@CBBB?BBAADDBA>BAEBB@BBBCBBBC?BBCCCB???9?@@:=?999+9?<<@BBBB3BC?CBBBCCCBD>A>AA@>5;5;>BBC@GBAAADC>B?BCC>CCF@BBABCCD?ABABCCCBA@CBBAA?ACCBBBA>A588?@8?;;;
@ATNG8:00676:05575
GATGGTAGCTATACGTATATCTATGTACTCATTCGTTTCGGAAGAGACAGGTACGTTAATAGTTAATAGCGTACTTCTTTTTCTTGCTTTCGTGGTATTCTTGCTAGTTACACTAGCCATCCTTACTGCGCTTCGATTGTGTGCGTACTGCTGCAATATTGTTAACTTGAGTCTTGTAAAACCTTCTTTTTACGTTTACTCTCGTGTTAAAAATCTGAATTCTTCTAGAGTTCCTGATCTTCTGGGATGTGTGCGCAGTGCCTACCATCGAGGTTGTAAAGTCT
+
CEDB?BBCBBBCCAA<EDFCCCFCFCAA@C;;7;B@@<AC@C@BBCDEEF@CCBBB@B@BBCC@C@BBBBBCB=B?BBCCC2AB?BBBB?BCAA>AAB?BB>AABCAA>ABBBCCCC>BBB>B?BB?AA=>>;>@@B=@@@B>>>>>@>>>===>=>>>=BB=B=??<@>?BCC=@;<;<.;=A=@BAAB0BBCCD>CEDCBB@;;:9???@0@@@@D@C@CD@BBBBBCC?C?CCBBBB@@@@@8@000@@@BCCDBABC?@@B<>;;;=<5:7;@@D:A>>>
@ATNG8:00683:05596
GATGGTAGATACTCGCTGATACACCCAGAAGATCAGGAACTCTAGAAGAATTCAGATTTTTAACACGAGAGTAACGTAAAAAGAAGGTTTTACAAGACTCACGTTTAACAATATTGCAGCAGTACGCACACAATCGAAGCGCAGTAAGGATGGCTAGTGTAACTAGCAAGAATACCACGAAAGCTAGAAAAGAAGTACGCTATTAACTATTAACGTACCTGTCTCTTCCGAAACGAATGAGTACGAGAGAGCACACGTGTCTACCATCGAGGTTGTAAAGTCT
+
44:;<BBBD>6;6;55<=99?9999)5<<49797/0)/)/7:455>9<<>B>????@A@@/@399;70/;9//(/679999(9949.555&6=B:CEDDCCC9;;6;>@?;AA@;?>@@@@@ABB@A@@BBB?BBCD;;;BABBBB?C?B@A=@CC@AAA@<998=;;6;71;7717333;.77333333&33,37883349;.4.44485:9><<<=8545555:7;777737>:+0/999;====;?88<<;;88733<@BB@BB?<>>17/6<<=09;==
@ATNG8:00683:05600
GATGGTAGCGCGACGAGCGTAGACCCAGAAGATCAGGAACTCTAGAAGAATTCAGATTTTTAACACGAGAGTAAACGTTAAAAAGAAGGTTTTACAAGACTCACGTTTAACAATATTGCAGCAGTACGCACACAATCGATGCGCAGTAAGGATGGCTAGTGTAACTAGCAAGAATACCACGAAAGCAGAAAAAGAAGTTACGCTATTAACTATTAACGTACCTGTCTCTTCCGAAACGAATGAGTACGATGAGATCTCGTGTCTACCATCGATGTTGTAAAGTCT
+
>AA=?CAAABB;;;AA@@AB??999)5556;@B;;:;@?>@>00//179396585<<BAB1A=B@9:9993;AA9935.5999(5:252;::7:CC?C;<;5;;499)9:>=8>>B;??@BCCCCCBBB@@@@@>AB;;998;9=;/0)/:>00)/4334<<@>BBBBBB?B@<00/)/-777/8-.-7777(790..)/8555;;:;;AC@><@<>8;;A;?>>>=9:4::=>A=AAA?BB???BBA@AA???899>AA>>;775/5766687:+2222'3333
@ATNG8:00691:05575
GATGGTAGTAGTACACTAGTCATACCAGAAGATCAGGAACTCTAGAAGAATTCAGATTTTTAACACGAGAGTAAACGTAAAAGAAGGTTTTACAAGACTCACGTTAACAATATTGCAGCAGTACGCACACAATCGAAGCGCAGTAAGGATGGCTAGTGTAACTAGCAAGAATACCACGAAAGCAAGAAAAAGAAGTACGCTATTAACTATTAACGTACCTGTCTCTTCCGAAACGAATGAGTACTGTATCTATGTGTGCGCTACCATCGAGGTTGTAAATTCT
+
BCBB@BCBDDDCBBCCCBB=FBBCC?BBB=@@::;C7;7;ACCDCB@CD@E@BBAABEKL5C?@ABCCLECCBD>::;AAA7:;699BBC7CCCBCDDDBBCBC?B?@@=@BB@BCCDCCCDCBBBCBBBB@BFCF>AABBBBBB@B?CAB@BCCCCCCC?BBBBBB?BC@AAA<??@@@9@??<@FDDC/CD?BAAABB@?A<A<@@AA<?:==AAA>AA???BB?B@BCB?CBB?BBBBBBBBBBBBBBBBBBA999?????<?BBAAA<?8;;BB:B:>>
@ATNG8:00702:05580
ATGGTAGGCACTGCGCACACATCCCCAGAAGATCAGGAACTCTAGAAGAATTCAGATTTTTAACACGAGAGTAAACGTAAAAAGAAGGTTTTACAAGACTCACGTTAACAATATTGCAGCAGTACGCACACAATCGAAGCGCAGTAAGGATGGCTAGTGTAACTAGCAAGATTACCACGAAAGCAAGAAAAAGAAGTACGCTATTAACTATTAACGTACCTGTCTCTTCCGAAACGAATGAGTACACATCGTCGTGTCGTGCTACCATCGAGGTTGTAAAAGTCT
+
::<7==B?BAA9:5445999<5555&5;<.56=B@@;A=AAA;;5;8=@8<7;;;;;>?A+B?CCA<@AA@;==8=855===+;949.555&5<<6<<BBAABAB@B@DC@DBC?BCBBCCCCCBCCB@@AEACCCC?CBABABAA=B>AAA@ECDC@@?A>ACCCCC?9974888@<>?C8????ABCCC3BB??9868?CBA;>5:::939:=<AAA=@?>>>??9?9=??9=>?<777@ABBCCCCCA@BBBBB@@@==@?@>@>=>BC<@8<9999+9999
@ATNG8:00703:05584
GATGGTAGCACACGAGATCTCATCGTACTCATTCGTTTCGGAAGAGACAGGTACGTTAATAGTTAATAGCGTACTTCTTTTTCTTGCTTTCGTGGTATTCTTGCTAGTTACACTAGCCATCCTTACTGCGCTTCGATTGTGTGCGTACTGCTGCAATATTGTTAACGTGAGTCTTGTAAAACCTTCTTTTTACGTTTACTCTCGTGTTAAAAATCTGAATTCTTCTAGAGTTCCTGATCTTCTGGGCAGACTCTCACACGCCTACCATCGAATCACGAAAGTCT
+
AACB@C@A;66<=C5555955566>>@CCBBA>B@@@<AE@C@CCBBBCCBCCC@?=@@BBDC@C?BBDCBCCCC?BBBBB3BC>BABC=BBBC@BBB>BB799@@??=?BBFCCCC?BBB?B?BCCBBAAA=C@AA:@>>>88:>@@@AA?@@A<:;:=??<?<>>=AAAABB678<AA1:7::==AAA.99333)------6..226989*9888:6=1556:AAA::;=A=@???@@7<;AC;C<<;>===A@@>>>A<???:>:;:@=B>>>??@9>==>
@ATNG8:00705:05608
GATGGTAGTGTCATATGAGAGTGTGTACTCATTCGTTTCGGAAGAGACAGGTACGTTAATAGTTAATAGCGTACTTCTTTTTCTTGCTTTCGTGGTATTCTTGCTAGTTACACTAGCCATCCTTACTGCGCTTCGATTGTGTGCGTACTGCTGCAATATTGTTAACGTGAGTCTTGTAAAACCTTCTTTTTACGTTTACTCTCGTGTTAAAAATCTGAATTCTTCTAGAGTTCCTGATCTTCTGGGATGTGTGCGCAGTGCCTACCATCGAGGTTGTAAAGTCT
+
;;>C@C;;6==<<<<;;?;??9?<<;99==49.444:1::5;5;==;;;=1659;;.5.59:>7<8=>=>=>@>@4:;=>=,@B@CBBD>C<@@>@>B?CC?ACAA@CACKFIICAA?ADE9=;=HDCCCAA?AAECADCCCCCCFBBBBCBCBB?BCB6;;?B?AB@@@AA@@;>::::*929255555$94455)55@@@>?@;A;;AAA+>;6661616@=@@@@@??<??CBBBAA=AAAA8A;;<ACCBCCCAABJ@BBC@@@@BAB?B@BBCC<AAA@
@ATNG8:00712:05578
GATGGTAGGCGACATACATACGCGCCAGAAGATCAGGAACTCTAGAAGAATTCAGATTTTTAACACGAGAGTAAACGTAAAAAGAAGGTTTTACAAGACTCACGTTAACAATATTGCAGCAGTACGCACACAATCGAAGCGCTGTAAGGATGGCTAGTGTAACTAGCAAGAATACCACGAAAGCAAGAAAAAGAAGTACGCTATTAACTATTAACGTACCTGTCTCTTCCGAAACGAATGAGTAGTGTGCGACGTGTCTCCTACCATCGAGGTTGTAAAGTCT
+
////)/99:0;9??@@CECEAAABD?BCCABBBCAA=A=ABBBDBDDCD?B@AA@AAAAB2B@ECCECCCDCCC>CB@@@@A1@C?C?BBB;BGJAF@@BCCDAA>A@BB@BAB@CCCA@ACCCCCDBBBDE?DDCC?BBDCCCAA?B@CCC?BDBCBCCC@CCCCCB?BB>AAA<?@??>9>>?:@@??@2AC?BBAACBBAB>A=@@BB<?<;A@@AAA@ABAAA<@:;;;0;@@<:99?CBBBDD???BBBBB@?>A?A9999AAAAA>B=988=4;9:8
@ATNG8:00668:05639
GATGGTAGATACTCGCTGATACACCCAGAAGATCAGGAACTCTAGAAGAATTCAGATTTTTAACACGAGAGTAAACGTAAAAAGAAGGTTTTACAAGACTCACGTTAACAATATTGCAGCAGTACGCACACAATCGAAGCGCAGTAAGGATGGCTAGTGTAACTAGCAAGAATACCACGAAAGCAAGAAAAAGAAGTACGCTATTAACTATTAACGTACCTGTCTCTTCCGAAACGAATGAGTACGTGTGACGTACGTGAGCTACCATCGAGGTTGTAAAGTCT
+
>B@@>BAA@AAAA96666;>==ACD=B@@<;===:;7;5::>@@=A>AB?D@A@:98<<<,<299?@A@B<:?>67799999*;@6;5>>?1A@GBABAACCB;;9;?BA?CCCACDC?ABFCBBABCECCC?CCCC>AACCBCBB>A=A::7;CAAACCC@AAABEB@BB?BBB?BABBC@A@@=@@@@@2AD@CCCAAABBB:>:==??;@<@>B@A=@A;;:AB?B?BCD>DDD?BBCBBBBBBCBBBBBBBBBBABBCEBB?BCBBCC?B>A?;;1?BBB
@ATNG8:00675:05668
GATGGTAGACACGTGTGCTCTCTCGTACTCATTCGTTTCGGAAGAGACAGGTACGTTAATAGTTAATAGCGTACTTACTTTTTCTTAGCTTTTCGTGGTATTCTTGCTAGTTACACTAGCCATCCTTACTGCGCTTCGATTGTGTGCGTACTGCTGTAATATTGTTAACGTGAGTCTTGTAAAACCTTCTTTTTACGTTTAACTCTCGTGTTAAAAATCTTGAATTCTTCTAGAGTTCCTGATCTTCTGGGTCTCTCTCTCACGCACTACCATCGAGGTTGTTAAAGTCT
+
5:<@8=<CBBBBBDC@AABB<9;CCBABACCC@CBBD?A@=@@;;;A@AB=?@A9;6:2:4::5:8<;@@@;;7>*--6666'58)-/////&/333299;18=0009>/0,/9=<?ABC@A?@<>;>@;;=<8818>>?=A>>>>>??>>??@?;;:3;:<8<9:>6999<<=>>>158>AA2A;B356>>>/;;;@@-807::;<====5;;::*:8817<8=8=>=B@@?>>?=D=BAAA;;5;==>4>?>?>AAABAAAA?>>779022,,,9-2-26066.78<9
@ATNG8:00680:05659
GATGGTAGCTCTGCTCTGACTCTCGTACTCATTCGTTTCGGAAGAGACAGGTACGTTAATAGTTAATAGCGTACCTCTTTTTCTTGCTTTCGTGGTATTCTTGCTAGTTACACTAGCCATCCTTACTGCGCTTCGATTGTGTGCGTACTGCTGCAATATTGTTAACGTGAGTCTTGTAAAACCTTCTTTTTACGTTTACTCTCGTGTTAAAAATCTGAATTCTTCTAGAGTTCCTGATCTTCTGGTAGAGCGTGCATATATCTACCATCGAGGTTGTAAAGTCT
+
//8<79;;<<=@@?=BABBB;9:BBDCCCDBB?BCBC=BB>?=@CCBBBGBCEBBB>B>BBCB?C@DCECC>>?<BA@AAA0?A=ABCB=BABA@CBB?BDA;;;D@@<@:9;@@??<@AA=A>BBBBBCCE@CBCB@CCCCCCBBCCBCBAABB<@<;8;B@C?CBBGCCDAA?>@@@@0@4:49@CCE5AABCC>BDCBBBBA>@4::;:*;@ABC@D@BB?BBBBBBB@D@CDCBBC?CAHBCAA@@@BAA@@?@@@AAA@A<@:::@@3939==?9A???
@ATNG8:00693:05651
GATGGTAGCGCATATCAGCGCAGCCCAGAAGATCAGGAACTCTAGAAGAATTCAGATTTTTAACACGAGAGTAAACGTAAAAAGAAGGTTTTACAAGACTCACGTTAACAATATTGCAGCAGTACGCACACAATCGAAGCGCAGTAAGGATGGCTAGTGTAACTAGCAAGAATACCACGAAAGCAAGAAAAAGAAGTACGCTATTAACTATTAACGTACCTGTCTCTTCCGAAACGAATGAGTACTATGTAGAGCTCTATACTAATCGAGGTTGTAAAGTCT
+
@<5:6;:::BCCBBBCCCBBBCBBB=BCE?BBCCCC@C@BEDBBBC@CC?@?A@DCCCCC1@=BCBCCCCCBBB=BBAAAAA0AC>@=@@@7BBB?CCCCBCC;;6;@;;7;BB<?@BBCCCBBBBCCBBCD@CA@@?B@@@BBBB?B@CBB@CCCCCDBC@BBBBCA?BC?AAA?B????9???<ABBDC3BB@CCBBBBBCB?B@CBBB?C?BBBBB?BBBBBCE>C@ABC=BCC@A@?BBBBBBBBBBBBBBBBBBAAACD@C;;;>4:088>>6@AA?
@ATNG8:00693:05662
GATGGTAGCGCGACGAGCGTAGACCCAGAAGATCAGGAACTCTAGAAGAATTCAGATTTTTAACACGAGAGTAAACGTAAAAAGAAGGTTTTACAAGACTCACGTTAACAATATTGCAGCAGTACGCACACAATCGAAGCGCAGTAAGGTTGGCTAGTGTAACTAGCAAGAATACCACGAAAAGCAAGAAAAAATAAGTAACGCTATTAACTATTAACGTACCTGTCTCTTCCGGAAACGAATGAGTACTATGTAGAGCTCTATACTACCATCGAGGTTGTAAAGTCT
+
--6809:@>@A@@@CCBJCCCA;:;.;BB@CBBC:;8;<@@A;;9A>AD@C??@?CDDDD3B>AABA@@@@==?8??@CFFD1BB?B@CCC9CCGBECCBBAB;:6;?BB@BBB?BCCCDDCCCCCCCDBCC?CCCC<AABBCCCD?C6:4:6;@AAAAAA=AAADBB?BC?BBA<@@99:9+9==;::9988#784937.39779;>B>BBCC>A=??CBC@DDAAAAA@B@B?BB>BCCAA>>@000@@@@BBCCCCAAA@BCBBBB?AAA@;;5;5;;?A9??BA
@ATNG8:00697:05636
GATGGTAGCACACGAGATCTCATCGTACTCATTCGTTTCGGAAGAGACAGGTACGTTAATAGTTAATAGCGTACTTCTTTTTCTTGCTTTCGTGGTATTCTTGCTAGTTACACTAGCCATCCTTACTGCGCTTCGATTGTGTGCGTACTGCTGCAATATTGTTAACGTGAGTCTTGTAAAACCTTCTTTTTACGTTTACTCTCGTGTTAAAAATCTGAATTCTTCTAGAGTTCTGTCTTCTGGCGCGTATGTATGTCGCCTACCATCGAGGTTGTAAAGTCT
+
=;?B@DCCBDCC?AACDDCCCCCCCCCDBBDCACBBB<BB=A=CDBBBBBADDCCB?A?@CBD@C?CCCDDCA@A9BAA<A1<B9CBBB7:;BC@BCD@CB>ABAB>><>BBBBBBB@BBB?B?B@@<<=@@=B@>>;>AD==>@????@@;::=<:;;<?E<@<@A@@@@A??<?@BBB5A<A<AACCD/@@>>>2::@<<=@9:949::;+;=>>B>D<>>;>@@@>>>=>>>@==9===8==;;;==?===>>>>><A==5;888==;@7;;=?7@>==
@ATNG8:00709:05624
GATGGTAGCTATACGTATATCTATGTACTCATTCGTTTCGGAAGAGACAGGTACGTTAATAGTTAATAGCGTACTTCTTTTTCTTGCTTTCGTGGTATTCTTGCTAGTTACACTAGCCATCCTTACTGCGCTTCGATTGTGTGCGTACTGCTGCAATATTGTTAACGTGAGTCTTGTAAAACCTTCTTTTTACGTTTACTCTCGTGTTAAAAATCTGAATTCTTCTAGAGTTCCTGATCTTCTGGGTGTATCAGCGAGTATCTACCATCGAGGTTGTAAAGTCT
+
99>C:>>CCCCCCBBCFCCCCFCCCCCCCDAB?BCCC>CC@B@BCCDCCC@BBBBB@D?BBCC?B?BDABABAA@?CCCBC1?>@BBBB9BDBB?BBC>AA>?>AB@@>ABDCCBAA?CBB=;7;AA>>>>><????;AAAA>>?@@@>>>@:9:5:;=9==:>:?@@@@@BAA=@????3?:=:=@AAA/ACAAA7AAB??=:9;;7;EGE/F889B>E<??;?@@@???=C<@@===>:>=AA::;:DA>@??>>>>>@@@@A:>>==>A=A9>=>>9>@@@
@ATNG8:00676:05708
GATGGTAGTGCGTGAGAGAGAGACCCAGAAGATCAGGAACTCTAGAAGAATTCAGATTTTTAACACGAGAGTAAACGTAAAAAGAAGGTTTTACAAGACTCACGTTAACAATATTGCAGCAGTACGCACACAATCGAAGCGCAGTAAGGATGGCTAGTGTAACTAGCAAGAATACCACGAAAGCAAGAAAAAGAAGTACGCTATTAACTATTAACGTACCTGTCTCTTCCGAAACGAATGAGTACACACTCTCATATGACATTACCATCGAGGTTGTAAAGTCT
+
::8>;ACDCGCCBBCDEBBBBC::97<BB?BDCC;;9;=ABBBCBA=AD@D?BBBAAAAA2A@CDCCCBBABCG>CABBBBB2AB@B@CGI;JDDAB;=<BBC@@<@@BB?CBC@CBCBBBCCBBBBBBCCC=BBCC?@@ABDCBB>B?BBB@BAACCCCA?CABBCC?AA=ABB:>=:::,898:<<???1>D?C>??BD@@@;>;>@@@6;6;=BAB?CB@@@CB>A>???9?CC=AADBBBBBCDDBBBCCBBAAABBC@BB?BBBBBC?A<A???8?AAA
@ATNG8:00677:05681
GATGGTAGTGATACAGATCAGACACCAGAAGATCAGGAACTCTAGAAGAATTCAGATTTTTAACACGAGAGTAAACGTAAAAAGAAGGTTTTACAAGACTCACGTTAACAATATTGCAGCAGTACGCACACAATCGAAGCGCAGTAAGGATGGCTAGTGTAACTAGCAAGAATACCACGAAAGCAAGAAAAAGAAGTACGCTATTAACTATTAACGTACCTGTCTCTTCCGAAACGAATGAGTACGTGTGCGACGTGTCTCCTACCATCGAGTTGTAAAGTCT
+
CBCG?@?B<A<@===?>666=<<?A76957<;;;;;.9:@AAAACG??@9B@AAAAACCD1B=BAAABB@@@==30//9999(//)5.555&5;;69?;?666?C=A=@@:>@?:@BBABBCC;;;BBBBBB?B;9:=?>>@AC@A=A?B::89B@ACBCA>A:::@A=@A>??=5==BB@9A<<6;AAAB2AB????CBA>@A1918;;<6=9<;@;;6;BA@@BB?A?BBB=ADC8:98A??@@@@@>?<?=====B;;:=B83999;666:;89:1:/--
@ATNG8:00681:05696
GATGGTAGACACGTGTGCTCTCTCGTACTCATTCGTTTCGGAAGAGACAGGTACGTTAATAGTTAATAGCGTACTTCTTTTTCTTGCTTTCGTGGTATTCTTGCTAGTTACACTAGCCATCCTTACTGCGCTTCGATTGTGTGCGTACTGCTGCAATATTGTTAACGTGAGTCTTGTAAAACCTTCTTTTTACGTTTAACTCTCGTGTTAAAATCTGAATTCTTACTAGAGTTCCTGATCTTCTGGAGATATCATCAGCGAGCTACCATCGAGGTTGTAAAGTCT
+
009;7;;@BBBA@@C=9:<>B@BBCABBABBB@CGDC=CC@E@BBBBBCC?BBDDD@A?BBBC?A>AABBBBAAA>BBBBB1???CCCB=BCCC=???:==9<9937717>>@ABCB@A??<?<@BA?>>>>:=BBB;??@AA@@>>>@>><<::4:::4:;5;6;?BB>>>CB:==AED5@3818;:::,:=<@@//,/<///=>881888)68869599>>688>>?A@@;A;AAAA==:====?@>>;;;AA???B@@??>>>=BCAAAD=A;@@BB:AA::
@ATNG8:00685:05672
GATGGTAGGACGAGCGTCTGAGAGGTACTCATTCGTTTCGGAATAGACAGGTACGTTAATAGTTAATAGCGTACTTCTTTTTCTTGCTTTCGTGGTATTCTTGCTAGTTACACTAGCCATCCTTACTGCGCTTCGATTGTGTGCGTACTGCTGCAATATTGTTAACGTGAGTCTTGTAAAACCTTCTTTTTACGTTTACTCTCGTGTTAAAAATCTGAATTCTTCTAGAGTTCCTGATCTTCTGGATACACTCATGTGCACCTACCATCGAGGTTGTAAAGTCT
+
99@A=B@C?BAA@CBBCCBBCCCB@BCCBBCC@CCCC>CC@C?CCCCBCCACCCCC@CACCBC@C@CCCCBBBBA?BAA@A1A@?BBBB=B@AA?CCC@CCFAAABDDACCCCCCBB@BDC@C@CBBBBCCCACBCC?CBBBBBAABBBBDDCCC?BBB@CC@C?CBBBBCDCC@BCDDD<E@E@CCDCC5CCAAA<ACCCCDCBBA5;;;;*;@@BB@C@CD@BBCCCBB?B?BBDEBB@BBCACCCCDCCCCBBBBBBB?ACC@BBBBBC=A?AAAD<B?:9
@ATNG8:00691:05678
GATGGTAGCGCGACGAGCGTAGACCCAGAAGATCAGGAACTCTAGAAGAATTCAGATTTTTAACACGAGAGTAAACGTAAAAAGAAGGTTTTACAAGACTCACGTTTAACAATATTGCAGCAGTACGCACACAATCGAAGCGCAGTAAGGATGGCTAGTGTAACTAGCAAGAATACCACGAAAAGCAAGAAAAAAGAAGTTACGCTATTAACTATTAACGTACCTGTCTCTTCCGAAACGAATGAGTACGATGAGATCTCGTGTGCTACCATCGAGGTTGTAAAGTCT
+
--660880/9@?;@BBBCCDCCAAA<@CA??;AC990937;;00/;8;;8:6;?==8???,=:<<<893;7333(37=9===+==:=9>>>2@@C@C?A@;<>449)97>:;A@@:??@>@A@ABBA@@@CCD?CD;;8;A@@@AAA=B@DBA?BDBCCDDB@:::AAA?BB>AA@9=93333&337//;=@@@&=>;0000@@>=>><@<@>@A<A===A;;8;BBAA?@?C=>?B=AAB?BCBBBBBAA:::AAB>888;;;>>>@@=BAA===6<48788-8B@@
@ATNG8:00707:05682
GATGGTAGTGCGTGAGAGAGAGACCCAGAAGATCAGGAACTCTAGAAGAATTCAGATTTTTAACACGAGAGTAAACGTAAAAAGAAGGTTTTACAAGACTCACGTTAACAATATTGCAGCAGTACGCACACAATCGAAGCGCAGTAAGGATGGCTAGTGTAACTAGCAAGAATACCACGAAAGCAAGAAAAAAGAAGTACGCTATTAACTATTAACGTACCTGTCTCTTCCGAAACGAATGAGTACGTGTGACGTACGTGAGCTACCATCGAGGTTGTAAAGTCT
+
:;;<8=@:99ABCCCCBBBGCC:::6;;59>CCHDC@B?A?>:=49.4:3;9>CBDBB==+=8;8==B?>?797(3344444$4<7<.55506BB@DBCCDCD;;6;?A@<@BC?CCABBDLCBABCCCCCE@EAA@?@@@?@@?D?B?B;;:<CCCCCCB@BBBBBB>AA?????BBCCC>AA@<::::99%:@<AABBCB@@B;>:<<<>8>:>ABCB?AA@@@AC<?=?AA9?@@<>=CCBBBBBA??????AAAABBCEEBB?????BF?C?BCCC>BBBB
@ATNG8:00707:05703
GATGGTAGATATATGCACGCTCTACCAGAAGATCAGGAACTCTAGAAGAATTCAGATTTTTAACACGAGAGTAAACGTAAAAAGAAGGTTTTACAAGACTCACGTTAACAATATTGCAGCAGTACGCACACAATCGAAGCGCAGTAAGGATGGCTAGTGTAACTAGCAAGAATACCGCGAAAGCAAGAAAAAGAAGTACGCTATTAACTATTAACGTACCTGTCTCTTCCGAAACGAATGAGTACTACTCTCAGAGACACACTACCATCGAGGTTGTAAAGTCT
+
88;<;@;BBGCBBBBCCHDCBBBBB?BCB?AAHBCBAE@BACBBAA?AB?B?@@>99999):;AABBECBBBB@8??;<<<<*;A=@<@@@9@BF@HBAABBB::8;?BC@CBB>BCCCCBBCCCCCCCCCD?B@::6<<BBDB@@=A?CBC?BEDDBBBC@CCAAAB?CC?AABACBBBB=BAA?????>.?@=ABBBCKG@@000/;;:3737>BBB?BB@@@?A;?;?@@9?A@?ACDCCBBBBBCC???AAAABBBBCBB?;===???<A=A67819A??
@ATNG8:00710:05679
GATGGTAGTACATGATAGACGACACCAGAAGATCAGGAACTCTAGAAGAATTCAGATTTTTAACACGAGAGTAAACGTAAAAAGAAGGTTTTACAAGACTCACGTTAACAATATTGCAGCAGTACGCACACAATCGAAGCGCAGTAAGGATGGCTAGTGTAACTAGCAAGAATACCACGAAAAGCAAGAAAAAGAAGTACGCTATTAACTATTAACGTACCTGTCTCTTCCGAACGAATAGTACGATGAGATCTCGTGTGCTACCATCGAGGTTGTAAAGTCT
+
;>>F@CCBBCCCBABDMDCC@@@BB@BCC@CCGFAB@A@BBDCCCD?BB?B@CDCCCDDD5C@CCCCCCCCCCB=BCABAAA0A@<A>AAA7BAA<AAAACCC;:8;?AA?CBB?BCCCCBBBBBBCBBBA@:BA;;6;BBBCC@@>B@DCBABCCDEDBB?BBBBBA?CD@AAB;==9988-99939999:(9@=AA@ACCCDC>B?AAAA3939=CBB>B@@@@BC@C@AC@BBB@AAABAAACCCBABDBBAAABBBBBBB?CA;;;9)/)/88818=::
@ATNG8:00665:05739
GATGGTAGCTCTGCTCTGACTCTCGTACTCATTCGTTTCGGAAGAGACAGGTACGTTAATAGTTAATAGCTGTACTTCTTTTTCTTGCTTTCGTGGTATTCTTGCTAGTTACACTAGCCATCCTTACTGCGCTTCGATTGTGTGCGTACTGCTGCAATATTGTTAACGTGAGTCTTGTAAAACCTTCTTTTTACGCTTACTCTCGTGTTAAAAATCTGAATTCTTCTAGAGTTCCTGATCTTCTGGGTGCGCTACAGTCTCTCTACCATCGAGGTTGTAAAGTCT
+
;<B@?BB@;;;?A>?;;;;=666<<===>?;;9;>>>8==;?;=B=BCCC?BBBBB>B=B@;?<B=000///:9//)/4444$4@7;;@D7@6650554.5>255;>=>;>BBAA@@>:>?C@C@DECDBAAD?BDCE>CBHBBBBBBBDBD<<;D@C;<:;C?B?B@AABCCAA?@BBBB;B@D?DEGGC3CCBAA7;<CAAAAA@B=@@@@0?@@@B@B@DC@BBCCBBB@C@BCCCAA=A;;<0<@;;;BBCCBBAADDEBCCACBBA;;5;5;;BG=B;;;
@ATNG8:00672:05725
GATGGTAGCGCATATCAGCGCAGCCCAGAAGATCAGGAACTCTAGAAGAATTCAGATTTTTAACACGAGAGTAAACGTAAAAGAAGGTTTTACAAGACTCACGTTAACAATATTGCAGCAGTACGCACACAATCGAAGCGCAGTAAGGATGGCTAGTGTAACTAGCAAGAATACCACGAAAGCAAGAAAAAGAAGTACGCTATTAACTATTAACGTACCTGTCTCTTCCGAAACGAATGAGTACTGCGTCTCACTCTCGCCTACCATCGAGGTTGTAAAAGTCT
+
66886?099<<;;;BBA@@BCB;;;)5=@7A969@@25259::=<=8;;7<744665=;=(;5;;;999>5555)5;4444&4;7;6<==0<<<6;66:A==00,/7::6<?A:;?955@@BBBBA@AABCACCCCACCDDDEBB?B?CAA<AAAAA:;;>BBDDDC@CC@C??9<=999/737/78<8<,;;6;=;??;;@A7<:8<@?>B=?7A::6;DAA;:;=@<??C;C??8:8A?A998@?>>@BAB@@?AA@;7;>>5:9448828283333&4444
@ATNG8:00715:05168
GATGGTAGCATCTGCATATCTCACCAGAAGATCAGGAACTCTAGAAGAATTCAGATTTTTAACACGAGAGTAAACGTAAAAAGAAGGTTTTACAAGACTCACGTTAACAATATTGCAGCAGTACGCACACAATCGAAGCGCAGTAAGGATGGCTAGTGTAACTAGCAAGAATACCACGAAGGCAAGAAAAAAGAAGTACGCTATTAACTATTAACGTACCTGTCTCTTCCGAAACGAATGAGTACAGAGAGTACGATATGTCTACCATCGAGGTTGTAAAGTCT
+
//<?:@BBCCCCBCBBBBBCCCCC@CBC@BBCCAA?A@CBBBBBC@BB?B@CCCCB@@@1@<?ABA@@AA:::5:?@@GDD1DD?B?CGG=CCCADCAAACDBB@B@BB?BCC@CCBBBCIDGCCCCBBBB?CCCB?BBBB@??B?E?BAA@BBBBBBCC@BBBBBB?BB?BBB?BBBC?B=@?;9:9999%9A<?888BBAAB<B8>>AA=A;AACBB@BB???BB?B@BBB=BCF<??BBCBBBCABBAAAAACAAAABA@@@:>>??@@<@=??@@:@>>>
@ATNG8:00716:05121
GATGGTAGTATCTGTCTACGAGAGCCAGAAGATCAGGAACTCTAGAAGAATTCAGATTTTTAACACGAGAGTAAACGTAAAAAGAAGGTTTTACAAGACTCACGTTAACAATATTGCAGCAGTACGCACACAATCGAAGCGCAGTAAGGATGGCTAGTGTAACTAGCAAGAATACCACGAAAGCAAGAAAAAAGAAGTACGCTATTAACTATTAACGTACCTGTCTCTTCCGAAACGAATGAGTACTACTCTCAGAGACACACTAATCGAGGTTGTAAAGTCT
+
CCCC@BBC@@BBBBBBBCDCCCAAAADBB@BAAA@A>A?BBBBBBB>BB>A=??A===;<,<;>??ABBBAAAA8>?;;;;;*;C?B@CCC<DCDABBACBBB;;89=AC=BBC?BABAA@AAACBBBBCCC@BBCC@CCCCAAAD?B@B:;8;CAAADBA>ABCBBB?BB?BBC>AAA@A;;;;9000000%0>;00/086<AA=A=><=@;D=>>BBB?CCBBBBB@D=AAC?CBB>@?BCCCCBABACCAAA>>>CCDB@??<?===>;?7;<BA:AAAA
@ATNG8:00717:05142
GATGGTAGAGAGAGCTCTCTCATCGTACTCATTCGTTTCGGAAGAGACAGGTACGTTAATAGTTAATAGCGTACTTCTTTTTCTTGCTTTCGTGGTATTCTTGCTAGTTACACTAGCCATCCTTACTGCGCTTCGATTGTGTGCGTACTGCTGCAATATTGTTAACGTGAGTCTTGTAAAACCTTCTTTTTACGTTTACTCTCGTGTTAAAAATCTGAATTCTTCTAGAGTTCCTGATCTTCTGGGTGCGCTACAGTCTCTCTATCGAGGTTGTAAAGTCT
+
AABB>BA<B>EDB@@A@@;;>>>>>==<?C;;6;DGC>CD@D@BBBCCBB?CBBAA=A>AA?A?A?BC@??BB>B???><>.=A6A@B=6=BBBACBB?A@3999@?B@BBCBBBBB@A==;?9====??>?;?C??7;;??????A>=====<=:>=>:>C>E7;;>>>=>::5888CC2A2717799:*;9<<<3<995557:77-////'.//.93;.8849<9;<?A<A8:;?@@?7<;AA:=>>>>@?@@@>>>@@@AA>>>=A;>5;:==7=AAA
@ATNG8:00721:05155
GATGGTAGTAGTACACTAGTCATACCAGAAGATCAGGAACTCTAGAAGAATTCAGATTTTTAACATCGAGAGTAAACGATAAAAAAGAAGGTTTTACAGACTCACGTTAACAATATTGCAGCAGTACGCACACAATCGAAGCGCAGTAAGGATGGCTAGTGTAACTAGCAAGAATACCACGAAAGCAAGAAAAAGAAGTACGCTATTAACTATTAACGTACCTGTCTCTTCCGAAACGAATGAGTACACATCGTCGTGTCGTGCTACCATCGAGGTTGTAAAGTCT
+
:;<=9=B=>>>===<<<<<<<44443944.445//:6:)//://55.554939??;9999'93<?@@=;;:88880833333333#39-/)/::+9---5---;;::6:7=B@BBB5=8=?BBCHCCECCCBCC?CBCC<A?@?ACAA=A?B::::CCA@@@E@BBDBDC@CC@9:9?CB@@A;@??;?BEBC3CC@BABBB>AAA7<8<;<;=B===BFM@CB@@@ADAC9::B=BBB?B:99BBBBBBBBBBBB8::DFDCBBBB@CCBBAA>A?AAAB=ABB?
@ATNG8:00727:05165
GATGGTAGCTATACGTATATCTATGTACTCATTCGTTTCGGAAGAGACAGGTACGTTAATAGTTAATAGCGTACTTCTTTTTCTTGCTTTCTGTGGTATTCTTGCTAGTTACACTAGCCATCCTTACTGCGCTTCGATTGTGTGCGTACTGCTGCAATATTGTTAACGTGAGTCTTGTAAAACCTTCTTTTTACGTTTAACTCTCGTGTTTAAAAATCTTGAATTCTTCTAGAGTTCCTGATCTTCTGGTAGAGCGTGCATATATCTACCATCGAGGTTGTAAAGTCT
+
45:>9>>DBB>@@DB>BBBCDDAA@@555;;A:ABBB=;<7;=@AADCBC@CCABA@A7;9@@8@;;?@@AA?>??=====.=;;;>@B;877BB?CAC?BB?A@@B9618AA;;;;;7;AA;A<:;;=;:;==?@?A<>>>??AAAAAA???===:8888=>;?=@@@AAAA;;486888)618155555'29222'238888877222'2252'277/33)-)--(-97;@>@<@<@@@@AB588>=AA@@>>>>>@@???A???>>:>BBBAA<?<>>>B:A>==
@ATNG8:00732:05126
GATGGTAGCTCACGTACGTCACACGTACTCATTCGTTTCGGAAGAGACAGGTACGTTAATAGTTAATAGCGTACTTCTTTTTCTTGCTTTCGTGGTATTCTTGCTAGTTACACTAGCCATCCTTACTGCGCTTCGATTGTGTGCGTACTGCTGCAATATTGTTAACGTGAGTCTTGTAAAACCTTCTTTTTACGTTTACTCTCGTGTTAAAAATCTGAATTCTTCTAGAGTTCCTGATCTTCTGGGTCTCTCTCTCACGCACTACCATCGAGGTTGTAAAGTCT
+
44;<8<>FCFCBABBCDBBBCCC@A@CCBB@@=ABBC=CCACAFCCCBBB?BBABB?B?CBGE?B?BCCBBBABA??=???1@??CAAA=ACCD?BBB?BB=><?B??;?BBAAABB?BCE@B??A@>==7949>??=@AAB>>>>>>@@?AAAA<:;;<??;?<@>>>@AAAB6;;@DD5A=A=@@@@@/@??>?197::<<?>??:<9;;,9///>6@6>>=CCBB?;;7;===>BBB<>>>A:@@BBAAA@@@B@>>>:66;6667:==9@5:;77077</
@ATNG8:00733:05120
GATGGTAGCAGACGTGACAGAGCGCCAGAAGATCAGGAACTCTAGAAGAATTCAGATTTTTAACACGAGAGTAAACGTAAAAAGAAGGTTTTACAAGACTCACGTTAACAATATTGCAGCAGTACGCACACAATCGAAGCGCAGTAAGGATGGCTAGTGTAACTAGCAAGAATACCACGAAAGCAAGAAAAAGAAGTACGCTATTAACTATTAACGTACCTGTCTCTTCCGAAACGAATGAGTACTATGTAGAGCTCTATACTACCATCGAGGTTGTAAAAGTTTATACTACCCAGCACGATCGTCCCATGACC
+
:@AA9AACCABBA@ACBBBBCBCCE@CCC@BBBBBB?B@BBBBBBB?BB?B?AAA@ABBB3C?BBBBAAA?898*8>;;;;;.;D@I@CBB<CGEBCBBBCCCDD?C?BB?BBC?CBAABCCCDDDBBBBCC?CCBB?BBBBBBAA>A@CBB?BBABBCCA?CABBBB?BB?AAA<??@@@:A@@?=???>.?A?==<=ADDAA;@7;;AA6;6;AAAA?BCAAAAA=?>?DD>GAA>BCCCDBBBBBBBBBCA@>>>A>>>:;;<@?==;7)/)///99-88:)-/////9:26888733333/99/8/----
@ATNG8:00741:05146
GATGGTAGTGTCATATGAGAGTGTGTACTCATTCGTTTCGGAAGAGACAGGTACGTTAATAGTTAATAGCGTACTTCTTTTTCTTGCTTTCGTGGTATTCTTGCTAGTTACACTAGCCATCCTTACTGCGCTTCTATTGTGTGCGTACTGCTGCAATATTGTTAACGTGAGTCTTGTAAAACCTTCTTTTTACGTTTACTCTCGTGTTAAAAATCTGAATTCTTCTAGAGTTCCTGATCTTCTGGCTCTCGTAGACAGATACTACCATCGAGGTTGTAAAGTCT
+
>??@8@?@;<6?DBBCDCCCCDBCCBBBCC@@>ACCC=CC@C@BBBBBBC@CCDBB>B??@@B?BACCBBBCBAA?@@@@@0@B?BBDD=BBCC@CCC@CC:;;ACBC@CCCGICBB@BBB>B=AACCCIDGACBBB>A@AACBBBHAABDCCCD@BBB@CDAD@C@ABCDCCD@BBBBA7B5;5;;;;;*;A;;;0;CBCCB;:9B?@CCC1>996;4;965.57//---(-(,,,,,-(/7749;;;<<<==??>>>?===;>;>>;;;;5;>;;9@;AAA@
@ATNG8:00746:05151
GATGGTAGTCTCAGATAGTCTATAGTACTCATTCGTTTCGGAAGAGACAGGTACGTTAATAGTTAATAGCGTACTTCTTTTTCTTGCTTTCGTGGTATTCTTGCTAGTTACACTAGCCATCCTTACTGCGCTTCGATTGTGTGCGTACTGCTGCAATATTGTTAATCGTGAGTCTTGTAAAACCTTCTTTTTACGTTTACTCTCGTGTTAAAAATCTGAATTCTTCTAGAGTTCCTGATCTTCTGGCTCTCGTAGACAGATACTACCATCGAGGTTGTAAAGTCT
+
00775://0?;;=B=BBBB@B@@966;;;;?@?BABB=BB@B@CCGLBB@?BB>??8?:>C;;65055=======:==>EE3?@=?BBB;A?;;6;BB=@@6:;>?;;6:@BACBBB=ABB<A?ACECBC@@>@CBB?CBBBBBBBBB@@@B@CC@<00<@@:=-00009;<;;A?999BB0@;A=;::::(9999A,9;A::9@A@@29999$944594945949BBBBAA=A?A@ABBB=A;;5<;AA@CAA;;;@@A@@@BBC@AAABBB?A?CCCD>DC::
@ATNG8:00747:05164
GATGGTAGCTCTGCTCTGACTCTCGTACTCATTCGTTTCGAAGAGACAGGTACGTTAATAGTTAATAGCGTACTTCTTTTTCTTGCTTTCGTGGTATTCTTGCTAGTTACACTAGCCATCCTTACTGCGCTTCGATTGTGTGCGTACTGCTGCAATATTGTTAACGTGAGTCCTTGTAAAACCTTCTTTTTACGTTTACTCTCGTGTTAAAAATCTGAATTCTTCTAGAGTTCCTGATCTTCTGGGTGCGCTACAGTCTCTCTACCATCGAGGTTGTAAAGTCT
+
CCCC?BBCCBCCCBBCCBBCCGCCCCCBDC;;<;CCD?DCC?CCCCCCC@CCCBB?B@DBBB@D=@BCDDDDCC@CBBBB1BB@CBFG>BBCC?ABC@BB>;;<BBD?CCCBDCBC?BCC@C@CCBBBCCD?BA??<@A@ACCCCCBBBDBBBC@CBB@CF@B?BCCCCCCC@CBDBCBC<B>E;;;:::*:CBEJ?CBCBBBBB@@<AAAA,AA@@C@B@BE@BBBCBBB?A?ACBCCC>@:;;0;B@@@BBCCCCCBBBBBDD@AABDCB?B?@@@B<CA99
@ATNG8:00749:05121
GATGGTAGTGTGTCTCTGAGAGTAGTACTCATTCGTTTCGGAAGAGACAGGTACGTTAATAGTTATAGCGTACTTCTTTTTCTTGCTTTCGTGGTATTCTTGCTAGTTACACTAGCCATCCTTACTGCGCTTCGATTGTGTGCGTACTGCTGCAATATTGTTAACGTGAGTCTTGTAAAACCTTCTTTTTACGTTTACTCTCGTGTTAAAAATCTGAATTCTTCTAGAGTTCCTGATCTTCTGGCTCTCGTAGACAGATACTACCATCGAGGTTGTAAAGTCT
+
:9?A9=>CCB?A;@@A@@@ABBBCBBBBAB@@=@CCC>CC@C@CBBCCED@BCBCC@DEFCCC@CCCCCCBBDD?CBCCC1CC?AACD>DCCC?AAA?AB?BBBABCACCDCDDCC@BBB?B@BCBDCCAA?@CCC@BBCBBBCDCDCCDBBBB?BBB@CC?C@CCBBCBBBD@BBELL;B@B@CCDDC2BB;;;6<BCCCIGCCB@CCCC5CCCCC@C@BB@BBBCBBA@B@BCBBBB?BAA?BBBAAA@ACHCCCCCDBBBB@CDCBBB@B>AAAA:A@??
@ATNG8:00763:05138
GATGGTAGCTATACGTATATCTATGTACTCATTCGTTTCGGAAGAGACAGGTACGTTAATAGTTAATAGCGTACTTCTTTTTCTTGCTTTCGTGGTATTCTTGCTAGTTACACTAGCCATCCTTACTGCGCTTCGATTGTGTGCGTACTGCTGCAATATTGTTAACGTGAGTCTTGTAAAACCTTCTTTTTACGTTTACTCTCGTGTTAAAAATCTGAATTCTTCTAGAGTTCCTGATCTTCTGGATAGCGACGCGATATACTACCATCGAGGTTGTAAAGTCT
+
99CC@CAAB<@<>;;;CCCCCCDBBBCCBBBB>ACCC>CCACACBCBECC@ABABC@B@BCCC@C?AABBAAB:>4??;;<+AC>BBBD>ABAC?BBB>AA?88:BBB?CAAABCAA>ACB<>:=D@@>AAA;A>8868;AA>>=?@?@>>=?>>:>>@<@B=?<>>A@@@???<;<;AA5A<?;==<;;+;=;<<7===AA==:;;7;DFD/>;;:@;@<@B==>>A;;;<@<@???@@<@@@<>>>>>@@???===BA@??==9=;;;===B6;;>=6===>
@ATNG8:00725:05178
GATGGTAGTGATACAGATCAGACACCAGAAGATCAGGAACTCTAGAAGAATTCAGATTTTTAACACGAGAGTAAACGTAAAAAGAAGGTTTTACAAGACTCACGTTAACAATATTGCAGCAGTACGCACACAATCGAAGCGCAGTAAGGATGGCTAGTGTAACTAGCAAGAATACCACGAAAGCAAGAAAAAGAAGTACGCTATTAACTATTAACGTACCTGTCTCTTCCGAAACGAATGAGTACGATAGATCTCGTGTGCTACCATCGAGGTTGTAAAGTCT
+
?<:@=@;96?;BBD@A>0//<<99<<CCCABAA;;4.43::<AB@?=?A;A>::5;;;;;+:6A?8=A?AA:9:,9>@===:):@:??BBB9BBB?CCCCF@AAD@D@BB@CCC@CCCCCCCCCCCCCDBBB@BBCC@CBCBCCAA=A=A;;6;CCBCC@@=@BBAAA?AB>@@@;??@@@;???>ABBBB3BC>ABABB@???<@=>??B<A===A;;7;A@@BBC@C@BBB=BAA>ABBCDCCBBBBBBBBAAA?::;;;>>;>BA>==1817<==5ABA@
@ATNG8:00727:05206
GATGGTAGTAGTACACTAGTCATACCAGAAGATCAGGAACTCTAGAAGAATTCAGATTTTTAACATCGAGAGTAAACGTAAAAAAGAAGGTTTTACAAGACTCACGTTTAACAATATTCAGCAGTACGCACACAATCGAAGCGCAGTAAGGATGGCTAGTGTAACTAGCAAGAATACCACGAAAGCAAGAAAAAAGAAGTACGCTATTAACTATTAACGTACCTGTCTCTTCCGAAACGAATGAGTACGTGTGACGTACGTGAGCTACCATCGAGGTTGTAAAGTCT
+
44=>:;;AA00/:<<<====>@?@A=AAC@@?;;;9.9.5<<<;;;:?>7?;9:994444$458889;555<;;:4;<<=>>>>%<:271333&333-33::9==888188=A?A?>:<ABAAADCCBBBDBCB?AA@@>@CBBBBBB>B>BAA?BAACCDBB?BBBBBC?AA?99:>BA@@@9<;;8999999%0=:8///;9@@@;@;??BB:><>>B@@=@@@AAAA?A@BCB=B9949@A@BBCCBBAABBCBABCBBBABC??<?@?>?@8?;<9<<5@@AB
@ATNG8:00733:05171
GATGGTAGTGTCAGTGCGCGTCGTCAGAAGATCAGGAACTCTAGAAGAATTCAGATTTTTAACATCGAGAGTAAACGATAAAAAAGAAAGGGTTTTTACAAAGACTCACGTTTAACAATATTGCAGCAGTACGCACACATTCGAAGCGCAGTAAGGATGGCTAGTGTAACTAGCAAGAATACCACGAAAGCAAGAAAAAGAAGTACGCTATTAACTATTAACGTACCTGTCTCTTCCGAAACGAATGAGTACTATAGACTATCTGAGACTACCATCGAGGTTGTAAAGTCT
+
//8:3::A>@?B;;;;==CCC;;>@>:916;?BBA4:45==444934/)/3-----888+81877799:9;;<=2:8333=<;;$333(33(3;;;$3333(3933377322'2.5535555999:;<<?A@@C@?@@@@<@@@=A:99A@AC?B?B@@>@CCBBBAA>@AAA@?<?A;???398=<<3<7727BDDD3BB?B@>>C@@@?<B;??AA<@<AACBB@BB@@@DD@C?BBB=BBB?BAAABDDCCCCCCAAACDBBBBABBCC?CABBCC>A=@@??8@@@A
@ATNG8:00736:05191
ATGGTAGCACGAGTCACTCATATCCAGAAGATCAGGAACTCTAGAAGAATTCAGATTTTTAACACGAGAGTAAACGTAAAAAGAAGGTTTTACAAGACTCACGTTAACAATATTGCAGCAGTACGCACACAATCGAAGCGCAGTAAGGATGGCTAGTGTAACTAGCAAGAATACCACGAAAGCAAGAAAAAGAAGTACGCTATTAACTATTAACGTACCTGTCTCTTCCGAAACGAATGAGTACCTCTCAGACGCTCGTCCTACCATCGAGGTTGTAAAGTCT
+
45:5:<>CB;;6??CCDCCBA@?C:B:;69:??:999>BCC;;9C@BA?B?;;:><??@0@?BBBBAA@>99:5:?@;>>?+=B:=;DED;CCHBCAABDCC@@>A@CD@BBC@CCBBBCCCCDDCBAACC?CBBB?AAAABB@@>A@BBB?BCDDCCDA?BBBBBB>@B>>>>499>>>8???;?BBBB3EC@C=<=AABBA;>:>AAC<?;?ACAA?BBBBBCD@C?BBB=BBD@CBBBBBC?CCCCCCCA>>C>>>C:>?A<B???@@<@<@@=;499//
@ATNG8:00743:05218
GATTAGGCGAGAGTGAGACGCGTACTCATTCGTTTCGGAAGAGACAGGTACGTTAATAGTTAATAGCGTACTTCTTTTTCTTGCTTTCGTGGTATTCTTGCTAGTTACACTAGCCATCCTTACTGCGCTTCGATTGTGTGCGTACTGCTGCAATATTGTTAACGTGAGTCTTGTAAAACCTTCTTTTTACGTTTACTCTCGTGTTAAAAATCTGAATTCTTCTAGAGTTCCTGATCTTCTGGGTGCGCTACAGTCTCTCTACCATCGAGGTTGTAAAGTCT
+
ACE?BA?BCCCBCCDBB>>>>@DDCCCCB?BCCC=BB@C?CBCCCCB@CDD998:?CBBB?C?CAAAAADBB?BBBBB3BB>BABC=BACC>AAB?BB:==>CDD?AA?CAAAA>A@A;A;===@@<>>;D:::9?AA>==@???DDAA???;@@@=??<?<??A@??A>><??BFC;B<>:;;:::.:>:::0779///<:9=:>?>@/>><<C;A;;;7;>>A;;;7;6;>????:==??9888A@@@AB??>@@@AAA=9<66666/63966606;>=
@ATNG8:00761:05186
GATGGTAGTGTGTCTCTGAGAGAGTACTCATTCGTTTCGGAAGAGACAGGTACGTTAATAGTTAATAGCGTACTTCTTTTTCTTGCTTTCGTGGTATTCTTGCTAGTTACACTAGCCATCCTTACTGCGCTTCGATTGTGTGCGTACTGCTGCAATATTGTTAACGTGAGTCTTGTAAAAACCTTCTTTTTACGTTTACTCTCGTGTTAAAAATCTGAATTCTTCTAGAGTTCCTGATCTTCTGGAGATACACATGATACTCTACCATCGAGGTTGTAAAGTCT
+
///;588<>@@?;555555;@@BCB@@@BAB?BBBE>CB@B@BCCDDCC?A@A;;69=@@@C<C@CCBCB;;9B;99949$9=39==>:?BCG@ECC>@AAECBBDB?BBDCCCDD?ABB>A?CBBBBB@@<@ACC@CDDBB;;;BDDCBBCCC@CCC@BB@B@@@@CCCCED@C;;;;;*;;A;@@@@A0@BBCF>CBBCCCA:9925555$5?<@:496;B?ABBBA@@7;7;CCCCD=@@B?CBCBCCBBABBBBBBCCBBB@CBBBAA=@<??BD>DDDB
@ATNG8:00763:05189
GATTAGTATAGAGCTCTACATAGTACTCATTCGTTTCGGAAGAGACAGGTACGTTAATAGTTAATAGCGTACTTCTTTTTCTTGCTTTCGTGGTATTCTTGCTAGTTACACTAGCCATCCTTACTGCGCTTCGATTGTGTGCGTACTGCTGCAATATTGTTAACGTGAGTCTTGTAAAACCTTCTTTTTACGTTTACTCTCGTGTTAAAATCTGAATTCTTCTAGAGTTCCTGATCTTCTGGTGAGATATGCATGATGCTACCATCGAGGTTGTAAAGTCT
+
<;;7<>A@BBBCBA@@@B<BBCAA;;;><:57/00)00)/2797::<<7<?@:;5:6:8BB@B?CCBAAC@?=833333$3>87333(3::=<@BB?BC989@>:>=BBBAAA??8==>;?<?@@@><;;<>>@@7;;@A@@@@?===A===@=;;;=AA7;5;>=886@@@<<<CCD3><>;<<<<<.==99@4;/////898:/665'255583958<4<<<<<<<8>;?>>:=<///<9999A>==>B>>>BDA>>>?A<>>AA;;8;=@===2:733
@ATNG8:00714:05226
GATAGCACGAGTCACTCATATCCAGAAGATCAGGAACTCTAGAAGAATTCAGATTTTTAACACGAGAGTAAACGTAAAAAGAAGGTTTTACAAGACTCACGTTAACAATATTGCAGCAGTACGCACACAATCGAAGCGCAGTAAGGATGGCTAGTGTAACTAGCAAGAATACCACGAAAGCAAGAAAAAGAAGTACGCTATTAACTATTAACGTACCTGTCTCTTCCGAAACGAATGAGTACGATGAGATCTCGTGTGCTACCATCGAGGTTGTAAAGTCT
+
:;;B@C>=@ABCCCCCECABBC@DBB@BBBBBB@B@CCCCCCD@CD@C@DBBCCCCC5C?CAAAAAAAAAA<AABDCCC5DD>C5;;;-;CC?CC;<9BA:;7;@AB?BDD@BBCCCCCDAAACCCCCD@CBBB>@@@@AA??=@@BBB?CCCDCBBB?AAACCC?BB?AAA9::BAA9@::399999(9>9=;???>9AB1866===2825<AAA?AB@@>@C=?=@CA=???<999ABBCBBBDDC???A=<89887666.6:=:66.5::@AB:997<
@ATNG8:00716:05258
GATGGTAGCTCGCTGATGATATCTCCAGAAGATCAGGAACTCTAGAAGAATTCAGATTTTTAACACGAGAGTAAACGTAAAAAGAAGGTTTTACAAGACTCACGTTAACAATATTGCAGCAGTACGCACACAATCGAAGCGCAGTAAGGATGGCTAGTGTAACTAGCAAGAATACCACGAAAAGCAAGAAAAAAGAAGTACGCTATTAACTATTAACGTACCTGTCTCTTCCGAAACGAATGAGTACACATCGTCGTGTCGTCTACCATCGAGGTTGTAAAGTCT
+
@;:>7;;==A<;;@@@CBBAABGHI@BCCAHCCBCB>B>BBBBCAA?BC@C?AA::8AAA1B>?>>BBAA????5=<?@AA@,;;65:@D@9BCC@CAAACCB;;8;?BB?CCC?CDCBCBBCGCCEBBBBB@BBCB?CBAACBBD@C=@;;6;@@B@@@D@BBCBCB???:?@>8<<9999*99939:::::%9?=?>=>CABBB;?;?@CB:=9<:@@A=ABCCBBB?B?BBD>CCB@CB???BBBCBBBBCABAABCCCBBBC?C???BD?A=@:99,99==
@ATNG8:00718:05262
GATGGTAGAGAGAGCTCTCTCATCGTACTCATTCTTTCGGAAGAGACATGTACGTTAATAGTTAATAGCGTACTTCTTTTTCTTGCTTTCTGTTGGTTATTCTTGCTAGTTACTACTAGCCATCCTTACTGCGCTTCGATTGTGTGCGTACTGCTGCAATATTGTTAACGTGAGTTTTGTAAAACCTTCTTTTTACGTTTACTCTCGTGTTAAAAATTCTTTAATTCTTCTAGAGTTCCTGATCTTCTGGTGTCGTCTATCATGTACTACCATCGAGGTTGTAAAGTCT
+
77//+/8?@AA@>>:5555555;;<;;;;9994955)5;5:7<<<<<::9:9556167<<65155=;::5555:7:<===(994999909955.549755.596;5449955555/////)/974::<<<<;;;;8@?;@ACCECCCDBC==;BCCCB@CHCBCCAC@BA>A;;;;;-;@@CD9A=A<>>@@@,@>@@?>?;;666<;;:)////$/)///)/)/)6?:;;<?;;;5;5><==::5700*0>>::>>?<>999>>?@@@@=@?>?>A>A>A@CC:9:<=
@ATNG8:00727:05232
GATGGTAGGCGTGTGAGAGTCTGCCCAGAAGATCAGGAACTCTAGAAGAATTCAGATTTTTAACACGAGAGTAAACGTAAAAAGAAGGTTTTACAAGACTCACGTTAACAATATTGCAGCAGTACGCACACAATCGAAGCGCAGTAAGGATGGCTAGTGTAACTAGCAAGAATACCACGAAGCAAAGAAAAAAGAAGTACGCTATTAACTATTAACGTACCTGTCTCTTCCGAAACGAATGAGTACGATGAGAGAGCTCTCTCTACCATCGAGGTTGTAAAGTCT
+
@@@;9<;>:=666;;:@BA@@@:;5/5?;;@>?@66167<==;6668==7<<?@A?????,>9@BBAA@@???>9>=99:::(:@;A>ABB9>>C>@?@?AAA??<??B?:=>D588=@@@@??ACA>===>;???@:?>>>>>>@<@<BBC?9:9BB??>?BBB?BC?AA;9909==00*00//(/33333#2616:==9==;71715><=8=<A==>>=>>>@@@@<B<AAK;B9939<?<988??899>9>>?887<79555;6777:7:5=156:>.7779
@ATNG8:00734:05255
GATGGTAGCATCATGCATATCTCACCAGAAGATCAGGAACTCTAGAAGAATTCAGATTTTTAACATCGAGAGTAAACGTAAAAAGAAGGTTTTACAAGACTCACGTTAACAATATTGCAGCAGTACGCACACAATCGAAGCGCAGTAAGGATGGCTAGTGTAACTAGCAAGAATACCACGAAAGCAAGATAAAGAAGTACGCTATTAACTATTAGCGTACCTGTCTCTTCCGAAACGAATGAGTACAGAGAGTACGATATGTCTACCATCGAGGTTGTAAAGTCT
+
//9:7;;AABCCCBBBAABBFCCBE@BCBACCC::;?A=@CC@?@CAFE?B?BB@@@A@A0A<?0//?:7=@>?=8<<33333$3717,333&3893:<:9998//(.(.545.2,2555@@>>BBCFDCCCC?CC@@>ABBBBBBB>C@CBB?CCCDAAA?=????CA>AA<ABD?AA877):>?<AAACC>CC?@=>=@@CCC?C?BA:;::CCBBCC?BBAAABC?A>9992:@@<ABCBBBBCCCCAA?A>>?AAA@@>===<?A@A@B7:4:;::0:887
@ATNG8:00738:05228
GATGGTAGACATATCGTACTCTCTGTACTCATTCGTTTCGGAAGAGACAGGTACGTTAATAGTTAATAGCGTACTTCTTTTTCTTGCTTTCGTGGTATTCTTGCTAGTTACACTAGCCATCCTTACTGCGCTTCGATTGTGTGCGTACTGCTGCAATATTGTTAACGTGAGTCTTGTAAAACCTTCTTTTTACGTTTACTCTCGTGTTAAAATCTGAATTCTTCTAGAGTTCCTGATCTTCTGGCTCGTATGTATGTCGCCTACCATCGATGTTTGTAAAGTC
+
55>?<?>CDBDBBBCDCBBCCCBBCDBCBBAA;A;;9)4;.526<<AA996;BD??=?>??>D@C9CC@?=C===6;<888'7<3=883(33;;8>CC>BB?BAA?884:?AA===?388B<>;>@;;;>>@=@???6;;;;;;?BA@>>>@?>>:===;?>:>388@@@@A@@:<<@CC.C;A:66888(69676.656///<<:>0766'2999;6:5>>5>@@@>>>:>:>BA>>=<<<=7==///<===>=?===:6779-3---677770;>==699/
@ATNG8:00738:05240
GATGGTAGAGTATCATGTGTATCTCCTGAAGATCAGGAACTCTAGAAGAATTCAGATTTTTAACACGAGAGTAAACGTAAAAAGAAGGTTTTTACAAGACTCACGTTAACAATATTGCAGCAGTACGCACACAATCGAAGCGCAGTAAGGATGGCTAGTGTAACTAGCAAGAATACCACGAAAGCAAGAAAAAAGAAGTACGCTATTAACTATTAACGTACCTGTCTCTTCCGAAACGAATGAGTACGAGAGAGCACACGTGTCTACCATCGAGGTTGTAAAGTCT
+
//8;7;;@@@BCCCDBBCBCBB@BA?BAB?@?@A@@<A8@BCCBBB?BC?B?AAA;;;;;*;=ABBBBCCCCCC?CBAAAA@0@?<?5;;;;*;CCADBDCCBB998;@BB?BCC@CCDCBA@CCCDCCAAAC@CCCD?BBBBCECC?B?BAA>BFDDCCBB?ACCCCD@BB?AA?588==;5=992999999%:><>:79BCCDC=>==BCC<?<?BCCC@BCBBBDC@C?BCE@E@@>AAABCCCCCAAA>>>BCCBAABBBBBB?BBBBBB@B?BBBB<A<::
@ATNG8:00717:05273
GATGTAGACACGTGTGCTCTCTCGTACTATTCGTTTCGGAAGAGACAGGTACGTTAATAGTTAATAGCGTACTTCTTTTACTTAGCTTCGTGGTATTCTTGCTAGTTACACTAGCCATCCTTACTGCGCTTCGATTGTGTGCGTACTGCTGCAATATTGTTAACGTGAGTCTTGTAAAACCTTCTTTTTACGTTTACTCTCGTGTTAAAAATCTTGAATTCTTCTAGAGTCCTGATCTTCTGGGTGTATCAGCGAGTATCTACCATCGAGGTTGTAAAGTCT
+
::9;;?DBB@??<<966666<<<<A55555.5:<:4=@=A=@;;;9A<6;;6666;49;55.5266>A?A000*----&--7(--5506<==9=?;69>+/0:;;;:<=849AAA=BA@<@>BCCCB???9====188B>==;;9<<9;<:<<085<5:=.5,28;252:99377==C2A5<8<AAAA/=<=>@-85<7:9;:98/////(.//(.626)554=>::858@;@<8<<<-5766(69:>AB>>>>;:;:AAA;;8;???BB=A9==?D;BBB;
@ATNG8:00724:05289
GATGGTAGCGCGACGAGCGTAGACCCAGAAGATCAGGAACTCTAGAAGAATTCAGATTTTTAACATCGAGAGTAAACGTAAAAAAGAGGTTTTACAAGACTCACGTTAACAATATTGCGCAGTACGCACACAATCGAAGCGCAGTAAGGATGGCTAGTGTAACTAGCAAGAATACCACGAAAAGCAAGAAAAAGAGTACGCTATCAACTATTAACGTACCTGTCTCTTCCGAAAACGAATGAGTACGTGTGCGACGTGTCTCCTACCATCGAGGTTGTAAAGTCT
+
//79398<>CCA@ACCCCDCCBBBB>BBD@CBBBBB@BACBBCCBB?BD?A=@>>9::::)8<?:87<@A?ABBA9<=333333#333,333&38;6:;<=;;<8<:8?AA?<;;=A=>=BB???A??@@?>9??@@<@B@?>>>>:>;>>?<?@>>>???<@@@@@A;>>:75679:=999-5530.....$------8899888499550559@@A@=@@@666:-6-5//.&.//(/99:/448886589@?>>>?BCA=A8:6:BBA@@<@;@:::3;===
@ATNG8:00725:05289
GATGGTAGTACATGATAGACGACACCAGAAGATCTGGAACTCTAGAAGAATTCAGATTTTTAACACGAGAGTAAACGTAAAAAGAAGGTTTTACAAGACTCACGTTAACAATATTGCAGCAGTACGCACACAATCGAAGCGCAGTAAGGATGGCTAGTGTAACTAGCAAGAATACCACGAAAGCAAGAAAAAAGAAGTACGCTATTAACTATTAACGTACCTGTCTCTTCCGAAACGAATGAGTACGATGAGATCTCGTGTGCTACCATCGAGGTTGTAAAGTCT
+
@@@B@BCBCCBCBBBCBBBB9;:BB@CDIACBBBCFAD?BBBCBCC?BA@C?AACCDDDD2D?BBCCCCDDDDD=CBBBDDD3DE@C=@@@9@CCACCCCBBC@@>@@CC@CBB?BCCCCCCBCCCBBBCCDADCBB?BCCCCCCC?B?BAA=ACCCCCCB?CCCCCC?AA?BCD=??988-9==9:9::9:%9>;>:7:CBFEC?A?@CCC?B?BDCBB?BB@@@BB?B@BBC=CAA>ABBBBBCCDCA@@?CCBBBBBBBBBCD?BB@@@A16/899:.@@??
@ATNG8:00735:05286
GATGGTAGTATCTGCACACTCTGTCCAGAAGATCAGGAACTCTAGAAGAATTCAGATTTTTAACACGAGAGTAAACGTAAAAAGAAGGTTTTACAAGACTCACGTTAACAATATTGCACAGTACGCACACAATCGAAGCACAGTAAGGATGGCTAGTGTAACTAGCAAGAATACCACGAAAAGCAAGAAAAAGAGTACGCTATTAACTATTAACGTACCTGTCTCTTCCAAAACGAATGAGTACTGTATCTATGTGTGCGCTATCGAGGTTGTAAAGTCT
+
BABC@BBAC@@ABDDCCBCCEECCC=BBD@CCCCCC@C@BBCCCCC@CC?B?CCA??>?>.??BBCCCCAAADC<A@:;;;;*;A?B@CEF;BBCACBAACDCCC?C@CC?BCC?A@AABCCCAAABBBAA>ACBC?BBBBBB@@>B?B@@>@BBBCAAA<??AAA?<@@>?@@=?@9:93&3884/////$/..7;;FD?>?<A=@@@@<@<@@@@@;@@@@>===A=AGD5A0000AA@ABBBBBCCCCAABBBBAABBBBCCCCB=?9???@9@A@@
@ATNG8:00736:05271
GATGGTAGCTCTGCTCTGACTCTCGTACTCATTCGTTTCGGAAGAGACTGGTACGTTAATAGTTAATAGCGTACTTCTTTTTCTTGCTTTCGTGGTTTCTTGCTAGTTACACTAGCCATCCTTACTGCGCTTCGATTGTGTGCGTACTGCTGCAATATTGTTAACGTGAGTCTTGTAAAACCTTCTTTTTACGTTTACTCTCGTGTTAAAAATCTGAATTCTTCTAGAGTTCCTGATCTTCTGGCGCTCTGTCACGTCTGCTACCATCGAGGTTGTAAAGTCT
+
//:;69;>>>?995<A>A@@@@@:6:;>=@<<8A===6==9B@@@ACBCC@CCCBD?C?CDCD@B@BECCCCCCB?<;;::*:D=BBCC=BCAB=AA;@D?AACCCC?CCCCDBBB?BCCAC?CDBBAAAB<>>AB>BBCCCCBBBCBBBBACC@FCF@BB@C@C@BBGDDCC?CBBDD<D@B?BBDDF5EC;;;7;BBBBCDB@A@CEEE5EBBBB@BACB?BCCCCBB?B@AAABBC=??@?BCABBBCBCCDJBBABBAAA>AACBBA?A599@@;A???
@ATNG8:00745:05305
GATGGTAGCAGACGTGACAGAGCGCCAGAAGATCAGGAACTCTAGAAGAATTCAGATTTTTAACACGAGAGTAAACGTAAAAAGAAGGTTTTACAAGACTCACGTTAACAATATTGCAGCAGTACGCACACAATCGAAGCGCAGTAAGGATGGCTAGTGTAACTAGCAAGAATACCACGAAAGCAAGAAAAAAGAAGTACGCTATTAACTATTAACGTACCTGTCTCTTCCGAAACGAATGAGTACAGAGAGTACGATATGTCTACCATCGAGGTTGTAAAGTCT
+
48895;=BACCB@@@C@@@BCBBBC?BBB@B@AABB@C?BBB;:;C?BB?A>AA???C@@/A=AABBDCCCBBB=A@BEDDC3CD@D@BBB;BDDABAABBBDCC?B?BE@BBB?AABBCCCCCDCCBBBCC@CCBB?BBBAABBB>B@CBB@BBCCCDCC?CCCCBA?BB?ABA:??::9,8==999::::%:@;@:9:DEAAB8<8:<AA5;7;?BAA?BCAAABB?B>ADD@DAA?AAAABCCCCBCCCCCCBBBBBBBBBB@;@@AAAA;A;A@@@9>>>>
@ATNG8:00747:05313
GATGGTAGTCTCAGATAGTCTATAGTACTCATTCGTTTCGGAAGAGACAGGTACGTTAATAGTTTAATAGCTGTACTTCTTTTTCTTGCTTTCGTGGTATTCTTGCAGTTACACTATGCCATCCTTACTGCGCTTCGAATTGTGTGCGTACTGCTGCAATAATTGTTAATCGTTGAGTCTTGTAAAACCTTCTTTTACTGTTTACTCTCGTGTTAAAAATCTGAATTCTTCTAGAGTTCCTGATCTTCTGGATAGCGACGCGATATACTACCATCGAGGTTCGTAAAGTCT
+
@;:5:=<<B@@@<=<<;;95699/////775405<<@8@@?B?CCCB966:>;;;;044;;400(/)//:///::::.44444$4=9>>??8666=;::9)/0*//88:6;9766///65688395888::://).//(/3<;>?@@=///77///661/-(-07:)/)-6--(/989<;659555&5.575555'55559909;95555;:;.5555$555557<755066;>?>>:>9<;>?>>.499.9;999=>9<9///9///:<<8==;;;;6;+//9:9/<@::
@ATNG8:00761:05297
GATGGTAGTATAGAGCTCTACATAGTACTCATTCGTTTCGGAAGAGACAGGTACGTTAATAGTTAATAGCGTACTTCTTTTTCTTGCTTTCGTGGTATTCTTGCTAGTTACACTAGCCATCCTTACTGCGCTTCGATTGTGTGCGTACTGCTGCAATATTGTTAACGTGAGTCTTGTAAAACCTTCTTTTTACGTTTAACTCTTCGTGTTTAAAAATCTGAATTCTTACTAGAGTTCCTGATCTTTCTGGGTCTACGCTCGTCGCGCTACCATCGAGGTTGTAAAGTCT
+
::?=8==BBCC999@<;@AB<BBCBCAABBBA=A:::4;C>B>;;9AB?A?ACCCB?B?CCCC@G=@?AAAABBB@BBBBB1??<@:99*8>=>297>8>@?B??>BB7:9@AB@>>;>BB=B=>==::;;A:?>>><>=>BDA@?>>A??===?;;;;<??:>;>??@@>?>B;?====2<*/+/<=<=,==6770;4:;;:5:A>:;;1;<<=.=;;7>6;6//+/<<=@BAA=A:=<>>88818>>@:@???;76==///733///;6<@==AB;?<?@@A:AA??
@ATNG8:00762:05303
GATGGTAGCACGAGTCACTCATATCCAGAAGATCAGGAACTCTAGAAGAATTCAGATTTTTAACACGAGAGTAAACGTAAAAAGAAGGTTTTACAAGACTCACGTTAACAATATTGCAGCAGTACGCACACAATCGAAGCGCAGTAAGGATGGCTAGTGTAACTAGCAAGAATACCACGAAAGCAAGAAAAAGAAGTATGCTATTAACTATTAACGTACCTGTCTCTTCCGAAACGAATGAGTACGATGAGGAGCTCTCTCTACCATCGAGGTTGTAAAGTCT
+
:95<8<>CCCA@;<===<BA>:=>@5@AA;>>>@@@:A:;<@996=7;;;@:<A994999$9:954<>==;:=<6<9;9999(9;7<.599*9>>9>?@A@AD9;89=AA=BBC?A@CBCCCGCBBBBBBBB@BDAA>@@CCBBBB?B?B;;9;CBBBB@?=?BDBBB?BB?ABB=@@999,7;;5<;>>@.?A:?>?A@===?:?;===>1818=A??<?AA?????B?BBB>BBB?BA@@A@ABBBBBBAA@CBCBBB@@@?;@AAA?@<?<=>>B:A>>>
@ATNG8:00730:05345
GATGGTAGGCACTGCGCACACATCCCAGAAGATCAGGAACTCTAGAAGAATTCAGATTTTTAACACGAGAGTAAACGTAAAAAGAAGGTTTTACAAGACTCACGTTAACAATATTGCAGCAGTACGCACACAATCGAAGCGCAGTAAGGATGGCTAGTGTAACTAGCAAGAATACCACGAAGCAAGAAAAAAGAAGTACGCTATTAACTATTAACGTACCTGTCTCTTCCGAAACGAATGAGTACACACTCTCATATGACACTACCTTCGAGGTTGTAAAGTCT
+
448:39:<7<<<<<@@?@959955505=D=9;;BCC?C@CCCCCCB7;909:@ACDAA>>+;7;>A@@AB::9?6<<;9999$5<7<6;;;099:9;?;<=@<=@8@;@@;?A@7:?:;?;?<<ABB@CBA>9==00,/:;9:<<<8=8;9525>==B<<B@BB>><A<871333,3733,3334333333#383625685::<*/(.333.3386;<<9<<;;<=;6:4688/8//*/999BBB@@@BBB<=8998<<888<88487:::;6:4:887.7933
@ATNG8:00735:05368
GATGGTAGTGATACAGATCAGACACCAGAAGATCAGGAACTCTAGAAGAATTCAGATTTTTAACACGAGAGTAAACGTAAAAAGAAGGTTTTACAAGACTCACGTTAACAATATTGCAGCAGTACGCACACAATCGAAGCGCAGTAAGGATGGCTAGTGTAACTAGCAAGAATACCACGAAAGCAAGAAAAAGAAGTACGCTATTAACTATTAACGTACCTGTCTCTTCCGAAACGAATGAGTACGAGAGTCAGAGCAGAGCTACATCGAGGTTGTAAAAGTCT
+
>>?A;BBBCCCCBDCCCBBBDDCCB@CDC?BBBB?A?A@DDCCCCC@BB?B@BBBBBBBB3B?BBBBBBBBBBB9?>:;;;;*;C>C5;;;6;CCAEBBBFDD@@?A?CC@BBC?BBCCCCBBBCCDBCBBB?CCDD?BBBBBB??<@@CBB?BCCCCACC?CCCBBB@BB>BBA;??@@@9@@?;===??1?A@C:99CDAAA:=:>?CD:>:>BBBB?BBAAACC@B?BDD>BAA?BBBBCBCDBBA@ABCCBBBBCBBBBBBCA>==A07088787)9>>=
@ATNG8:00750:05338
GATGGTAGTGTCTTATGAGAGTGTGTACTCATTCGTTTCGGAAGAGACAGGTACGTTAATAGTTAATAGCGTACTTCTTTTTCTTGCTTTCGTGGTATTCTTGCTAGTTACACTAGCCATCCTTACTGCGCTTCGATTGTGTGCGTACTGCTGCAATATTGTTAACGTGAGTCTTGTAAAACCTTCTTTTTACGTTTACTCTCGTGTTTAAAAATCTGAATTCTTCTAGAGTTCCTGATCTTCTGGCTCTCGTAGACAGATACTACCATCGAGGTTGTAAAGTCT
+
45::5:<A<<;;;8<<<656>;5555555555.5444)447=:;<<>=<<:<<9//)/5///:6:6::<:::9894/0///$//4988828:33,377,33,3393335:::=BB??<?AB:>:=>???@AB:>>@B7;;>@??@>;;;??=>=E8;;>7<A<@<>>=<<A@@@;A==>=1<4;5;6;;<,====@-//866558555(7===/@;;;B;A<??<?;;:::;=B<@?@BBB<;;;:=====??AA@@@@@@???@A<A@@@AA<@:>>AA9A>>@
@ATNG8:00752:05344
GATGGTAGTGATACAGATCAGACACCAGAAGATCAGGAACTCTAGAAGGATTCAGATTTTTAACACGAGAGTAAACGTAAAAAGAAGGTTTTACAAGACTCACGTTAACAATATTGCAGCAGTACGCACACAATCGAAGCGCAGTAAGGATGGCTAGTGTAACTAGCAAGAATACCACGAAAGCAAGAAAAAAGAAGTACGCTATTAACTATTAACGTACCTGTCTCTTCCGAAGCGAATGAGTACGTGTGCGACGTGTCTCCTACCATCGAGGTTGTAAAGTCT
+
55;@8<<ABBBB=CCCBBA@BCCCC@CBB?AACDCC?@<@?944885>9>C?BBBAA<;;+?=?@@BAAABA@>89394999(9:5:.555&5@@9=999@@<99458=>9=BB@BCAABBBCBCCBBBBCDAEDCC@CBCCCCBB?C@CBB?BAAABCCC@CCCCDC?CB?????A@???8<<<88999:9%0;:;0/0@@CAA=A7::?@=A<@@BAB>ABABBCB@G@BB?BCBB@CDBBBBBBCB999BBBBCBBBBD?CBB?AABBBC?B>B??>7????
@ATNG8:00716:05405
GATGGTAGCGAGCGAGTGTGTATACCAGAAGATCAGGAACTCTAGAAGAATTCAGATTTTTAACACGAGAGTAAACGTAAAAAGAAGGTTTTACAAGACTCACGTTAACAATATTGCAGCAGTACGCACACAATCGAAGCGCAGTAAGGATGGCTAGTGTAACTAGCAAGAATACCACGAAAGCAAGAAAAAGAAGTACGCTATTAACTATTAACGTACCTGTCTCTTCCGAAACGAATGAGTACGATGAGATCTCGTGTGCTACCATCTAGGTTGTAAAGTCT
+
AADC@CCCCCCBBBCCCCCCCDCCC@CAA?@CCCDB=B?BBCCBBB?AA?A?BBB@@@>>0?=BBDCDCCCBA@:@>::;;;*;C?C?BCC<CHHAEBBBBCB??=@?AA?B?@>@CBBECCCBBBBBBB@G@DDDD=AACCBDBD?D@CA@>@CCCCCCC@CCCAAA?BC@BBB799>;;3<<=8<=<=?.>A?B99:BBDDC?B@BBCC>A>=BCBB?BBAAABB?B?BBB=BAA?ACBBBBAAABBBBBBCB889C@@@AAA=A???@@;>9=866(;=9:
@ATNG8:00717:05376
GATGGTAGACACGTGTGCTCTCTCGTACTCATTCGTTTCGGAAGAGACAGGTACGTTAATAGTTAATAGCGTACTTCTTTTTCTTGCTTTCGTGGTATTTCTTGCTAGTTACACTAGCCATCCTTACTGCGCTTCGATTGTGTGCGTACTGCTGCAATATTGTTAACGTGAGTCTTGTAAAAACCTTTCTTTTTTACGTTTACTCTCGTGTTTAAAAAATCTGAATTCTTCTAGAGTTCCTGATCTTCTGGAGATACACATGATACTCTACCATCGAGGTTGTAAAGTCT
+
//::488;>>>=>>@666==;;;;==666>6619@@@8@@=B?BBCCCCD>@ABAA>A=@?@B?A=?AAAB>?>B<>???='=>8>@BB>AAA@<?999*9<8;<<79=48?@ACBAA?A@@;@>E@@668898====;===B;;:???A@@@>>=989848818:?AAAA??@F:=<<;<:)9086(6:=;=<':;///)///.9877777.68998&8///93508827=C>>9>;A6;:>A:;7;??=;;<>>@??>>>A@>>>@@AA<@@>>>>;>8:;DD;@>?A
@ATNG8:00727:05386
GATGGTAGTGTCAGTGCGCGTCGTCCAGAAGATCAGGAACTCTAGAAGAATTCAGATTTTTAACACGAGAGTAAACGTAAAAAGAAGGTTTTACAAGACTCACGTTAACAGTATTGCAGCAGTACGCACACAATCGAAGCGCAGTAAGGATGGCTAGTGTAACTAGCAAGAATACCACGAAAGCAAGAAAAAGAAGTACGCTATTAACTATTAACGTACCTGTCTCTTCCGAAACGAATGAGTACTGTATCTATGTGTGCGCTACCATCGAGGTTGTAAAGTCT
+
@@BE@CCCCCDCCBBBCCCHCAAAB=A;;6;BCAAHAK?AACBBAB>AA?A@DCBBCDDD2A>AACBCBAABCE>AAABBBB2BB?B@BBB;BCC@GCCBB?@00,0@@BAEAB@BCCCDCCCBBBBBBBBB?BBBB>BBBBCB@A>A@CBB>ABBBCCBB?BBAAAC?BA=>>=577>?>5=<<988888(8@:=888A@BBA;?;?@AA<A<A@BAA=ABABBBB@C?BBB>B9999CCCBBBCCCAAACBBBBBBBBBBBBA<@@@@BD:=8=;::0?:::
@ATNG8:00742:05380
GATGTAGCGCACACATAGATACAGTACTCATTCGTTTCGGAAGAGACAGGTACGTTATAGTTAATAGCGTACTTCTTTTTCTTGCTTTCGTGGTATTCTTGCTAGTTACTCTAGCCATCCTTACTGCGCTTCGATTGTGTGCGTACTGCTGCAATATTGTTAACGTGAGTCTTGTAAAACCTTCTTTTTACGTTTACTCTCGTGTTAAAAATCTGAATTCTTCTAGAGTTCCTGATCTTCTGGCCTCGTAGACAGATACTTCCATCGAGGTTGTAAAGTCT
+
@BCDCCBBCBB@@@BBCCCCBBCCCCCCBAB<ABBD=CB?C@CCBBBCCAECCBB@BDDDC@CACCCBBAA@@;=>==>,>?=AABA=BCBB@BBB?DJ;;=CCBC@CCCBBBBC@CAB:;8<CAAA@;;6;BCC>BBCCCICCCCDCCDBBB?BAA>AE@C@BBBBAABBC@CCEDG;C?B>;;;;;*;BBCD=AACCCBA;<;=AAAA,ABB;<:;@DE@DCBDCCD@C@CCBCBB?A<;5;>BCBBBCCBCCDDEAB?@@DBDCDB@C@;;;D?C?@?
@ATNG8:00744:05379
GATAGTGCGTGAGAGAGAGACCCAGAAGATCAGGAACTCTAGAAGAATTCAGATTTTTAACACGAGAGTAAACGTAAAAAGAAGGTTTTACAAGACTCACGTTAACAATATTGCAGCAGTACGCACACAATCGAAGCGCAGTAAGGATGGCTAGTGTAACTAGCAAGAATACCACGAAAGCAAGAAAAAGAAGTACGCTATTAACTATTAACGTACCTGTCTCTTCCGAACGAATGAGTACGTGTGACGTACGTGAGCTACCATCGAGGTTGTAAAGTCT
+
:;;BBGCDBCCAAAEFCGHHCC?CBC@CCCAAA?B@CBCA@@B?AB?A?BAAAABAA2A>?@BBBCAA@?=598;9:::)<=8>8==<4@996:@BBBCBDJ>B>BEACCB>AABABABBCCCCABDCC@BCBC@AAAFEBAA@C?B@A?@BCCBBBB@BABAAA>AF@BBA?B???A29:97:DDDD3??>????BAAA=;?;?A@?6;5;;@BB>BBB@@@F@B?BA?:::49@@=?????B?>?AAAAAAB@A@?B??=@>;;;;5:,//:>4>?==
@ATNG8:00754:05402
GATGGTAGCACGACACGACGATGTGTACTCATTCGTTTCGGAAGAGACAGGTACGTTAATAGTTAATAGCGTACTTCTTTTTCTTGCTTTCGTTGGTATTCTTGCTAGTTTACACTAGCCATCCTTACTGCGCTTCGATTGTGTGCGTACTGCTGCAATATTGTTAACGTGAGTCTTGTAAAACCTTCTTTTTACGTTTACTCTCGTGTTAAAAATCTGAATTCTTACTAGAGTTCCTGATCTTTCTGGTCTACTGACACTGTACTCTACCATCGAGGTTGTAAAGTCT
+
@@BB?C@@@B@@;;997;9/////459:<<CC?B<<<7;C=B>B666;>@:?==?@=@:?C@@<A>?@AA@AA5975<==?+59@BBAB=A90)0+0/0+/:69696377(399;;=BB?BCC@C@A><<:;;=8=>??<>>>HBB@???A@@>===:888=>?9>:=@@A>==BB;?>>?=/=1818>>>>/@@@BB6:;@;;;====:=BAB/B;;;A;?<?C<;666///3.3).288255(5::499999///66666???@@@AA:=;;;::69589:;+//32
@ATNG8:00716:05441
GATGGTAGATACTCGCTGATACACCCAGAAGATCAGGAACTCTAAGAAGAATTCAGATTTTTTAAACACGAAGAGTAAACGTAAAAAAGAAGGTTTTACAAGACTCACGTTAACAATATTGCAGCAGTACGCACACAATCGAAGCGCAGTAAGGATGGCTAGTGTAACTAGCAAGAATACCACGAAAGCAAGAAAAAAGAAGTTACGCTATTAACTATTAACGTACCTGTCTCTTCCGAAACGAATGAGTACACATCGTCGTGTCGTGCTACATCGAGGTTGTAAAGTCT
+
77786:8;@=<<;955<<5995555)55949944//393-----(-506:683333888888#33(37333,333333(33444444#55.56<;<0=;;6;96955;>>2;4:9299=499<8=@@<<ABBBBA@?5;;;;=@?ABB:85:C?C9989AAAAB=B9@<?==@489;993,3;77818883333337$7<83707;>?@:;7::<9<>6;7:9::9?BB@A@A?::-333*3892873373;888<88894433883//8/-----/:5:5:<<=33333
@ATNG8:00718:05452
GATGGTAGACACGTGTGCTCTCTCGTACTCATTCGTTTCGGAAGAGACAGGTACGTTAATAGTTAATAGCGTACTTCTTTTTTCTTGCTTTTCGTGGTATTCTTGCTAGTTACACTAGCCATCCTTACTGCGCTTCGATTGTGTGCGTACTGCTGCAATATTGTTAACGTGAGTCTTGTAAAACCTTCTTTTTACGTTTACTCTCGTGTTTAAAAAATCTGAATTCTCTAGAGTTCCTTGATCTTTCTGGACGACGCGCACTGACACTACCATCGAGGTTGTAAAGTCT
+
//;;8;;?CDCA@;B@@A=@CBBBFCAABBBB=CBBB>BFAC@BBBCCCC?BBC998:?BCCC?B?BBBDCBBAA;?<==>=&<?;@<???2?ABB?BBB?BB?>>??AA>AAAAEBBB?B@@<A<AAA?<<<<7;>::7;>>AAA@>>>AAA@@@A<>>>;??;?<?B@@?@AAD;??AAB6@<>;>AAA?/AA;;;6=@@@ABB<;;=)77888%8:::>;><;;<FEA@@@<A5868@@=<=4///7==;;;@@@@@@>>>>B???A<????@@<@====D7>><=
@ATNG8:00718:05463
GATGGTAGCACGACACGACGATGTGTACTCATTCGTTTCGGAAGAGACAGGTACGTTAATAGTTAATAGCGTACTTCTTTTTCTTGCTTTCTGTTGGTTATTCTTGCTAGTTTACACTAGCCATCCTTACTGCGCTTCGATTGTGTGCGTACTGCTGCAATATTGTTAACGTGAGTCTTGTAAAACCTTCTTTTTACGTTTAACTCTCGTGTTAAAATCTGAATTCTTACTAGAGTTCCTGATCTCTGGTCTACTACACTGTACTCTACCATCGAGGTTGTAAAGCTCTT
+
//::7=>?@@<<::555<<666>BABBBBBBB<@@BB9;;69=@@BCCBB?BB;;;?B496<<8<:=??>:9888433333$3:68788133394=/9,7:/7=4;<<97:9(762522663899-5/57989579;@=??:==>>>>>>>@>>>>==<08689>>5;7:??>=:;:@:;>ACC5C8;7;=@?@/@@@@D5838@;;;<;//)///)/6:996;59;//.999<CC=D2:88;///98689=<<97779::?AAA@@AA6;;66696:,/-;;.766,,*
@ATNG8:00727:05432
GATGGTAGCGCACACATAGATACAGTACTCATTCGTTTCGGAAGAGACAGGTACGTTAATAGTTAATAGCGTACTTCTTTTTCTTGCTTTCGTGGTATTCTTGCTAGTTACACTAGCCATCCTTACTGCGCTTCGATTGTGTGCGTACTGCTGCAATATTGTTAACGTGAGTCTTGTAAAACCTTCTTTTTACGTTTACTCTCGTGTTAAAAATCTGAATTCTTCTAGAGTTCCTGATCTTCTGGGTGTATCAGCGAGTATCTACCATCGAGGTTGTAAAGTCT
+
//7:7:;CBCCCBBCBCBBCACBCABBBBCDD@BBBE>CC9626=>==?@;>>=6929;@=@@9B:BABB@;:;A<??@@@0@C>@;DD=C>BD?BBC@CMACBBBBB?CCCCCCDC@CBD@B?CCCGBAAA?@@BB?BCCBCCBBEFECCBCCB?BBC@CC@C@BBBCCBCCC?B;;;;6;@E@CCCCC2BB;;;9;CCBBFCCBB5;;;;*;B@CABF?BB>BABBB@@>@@BBBDCC@BBGC?CCCBBBBBCGCCBCCCCCC@BBBBBB;@9>:::.;?;:
@ATNG8:00730:05426
GATGGTAGCTCTGCTCTGACTCTCGTACTCATTCGTTTCGGAAGAGACAGGTACGTTTAATAGTTAATAGCGTAACTTCTTTTTTCTTTGCTTTCGTGGTATTCTTGCTAGTTACACTAGCCATCCTTACTGCGCTTCGATTGTGTGCGTACTGCTGCAATATTGTTAACGTGAAGATCTTGTAAAACCTTCTTTTTACGTTTACTCTCGTGTTAAAAATACTGAATTCTTCTAGAGTTCCTGATCTTCTGGGTCTACGCTCGTCGCGCTACCATCGAGGTTGTAAACGTCT
+
//:>:=>CA65655995555555559999<:@<@ABB=BC@CABBBCBCJABB<C@@7B?B@<A<B?BA@>?@;49:7444444#444)444>4==9727//)//)//44776///:979;8:::7;5;;;;?;;;:666>8><=<@CC996?>>>8/0*/7<5//)4.44<5/)/////)/<=>>0<1616;;;;(99555)5555555555.5<<=+655>55.55::055:8845046:;<<<<655>?395599444;;444444433-383338-3,//88(//66/
@ATNG8:00743:05431
GATGGTAGACACGTGTGCTCTCTCGTACTCATTCGTTTCGGAAGAGACAGGTACGTTAATAGTTAATAGCGTACTTCTTTTTCTTGCTTTCGTGGTATTCTTGCTAGTTACTCTAGCCATCCTTACTGCGCTTCGATTGTGTGCGTACTGCTGCAATATTGTTAACGTGAGTCTTGTAAAACCTTCTTTTTACGTTTACTCTCGTGTTAAAAATCTGAATTCTTCTAGAGTTCCTGATCTTCTGGAGATACACATGATACTCTACCATCGAGGTTGTAAAGTCT
+
00<;7<;EFCD@@;=?;;;>;;;>@A;@<CCB?CBBB>BFAE@CCBCBCB=@ABBB?B?BCCA?B=@?CBCCBCB??????.??<CBBB>BCBA>A??;??9???>?@<@@CCAAAA?A>==A<@@A><;;>=A>>><@@ABBAA@?@@@C?@@A;:;;:==5:6;?@@@AACC=A@@@@5@;>:?????.==@@@:@>>>@AAA;;77@@@,=///>6<6?A<@@@A???=D=A@@@>><>>>=AA>>>@@A>>>@@@BBBB??;?@==>A=A:>=??9>>>?
@ATNG8:00746:05454
GATGGTAGAGTACAGTGTAGTAGACAGAAGATCAGGAACTCTAGAAGAATTCAGATTTTTAACACGAGAGTAAACGTAAAAAGAAGGTTTTACAAGACTCACGTTAACAATATTGCAGCAGTACGCACACAATCGAAGCGCAGTAAGGATGGCTAGTGTAACTAGCAAGAATACCACGAAAGCAAGAAAAAGAAGTACGCTATTAACTATTAACGTACCTGTCTCTTCCGAAACGAATGAGTACTGTATCTATGTGTGCGCTACCATCGAGGTTGTAAAGTCT
+
::4:49:AABA==CA;996999>00/997:CCB@@?B>@<;:B:;49>3948=<:;;::)969;8:9<9=889+99::>>>*:949.555&5<<9=;?;===<?::6994:AA=AAAB@AACBBBBA@@@B?AAAA7;;@?BBDB<A=@00+/::/0/;?6?BB=B?:=>6/0/*//;==5=8858:==B1BB@>>?BBB@>>;?;>;;:5;:>?BCB@BC;::AA=@=AAB>AAC@>>>BBBBCCBCCCBBBBBBBBBBB@=<;?@=;;@:>9=688)8988
@ATNG8:00748:05432
GATGGTAGACACGTGTGCTCTCTCGTACTCATTTGTTTCGGAAGAGACAGGTACGTTAATAGTTAATAGCGTACTTCTTTTTCTTGCTTTCGTGGTATTCTTGCTAGTTACACTAGCCATCCTTACTGCGCTTCGATTGTGTGCGTACTGCTGCAATATTGTTAACGTGAGTCTTGAAAAACCTTCTTTTTACGTTTACTCTCGTGTTAAAAATCTGAATTCTTCTAGAGTTCCTGATCTTCTGGAGATACACATGATACTCTACCATCGAGGTTGTAAAGTCT
+
//8:488@BAB;95<565;?<<<<>>;;;>>>>7=AC>CC@C@CCCECCCACCABA@BACDCCAG@CBBCDCCAA;94444$4:5;@BB=?A@A5<:@;@B>@ABBBB=@ABCBBBB@DCC?B?A;;000?@=>>>?<786>=?=??@@@==<=<38666;;8<5;><<=>>=<155555'54978:::;)::766.6///3363./).;;;(33522+2.59399=;;7?6?7;7A<;;99<<:>>?B@@@A???CBBBCCBBC?BCAA@@=A8::BF?CAAB
@ATNG8:00749:05422
GATGGTAGCGAGCGAGTGTGTATACCAGAAGATCAGGAACTCTAGAAGAATTCAGATTTTTAACACGAGAGTAAACGTAAAAAGAAGGTTTTACAAGACTCACGTTAACAATATTGCAGCAGTACGCACACAATCGAAGCGCAGTAAGGATGGCTAGTGTAACTAGCAAGAATACCACGAAAGCAAGAAAAAGAAGTACGCTATTAACTATTAACGTACCTGTCTCTTCCGAAACGAATGAGTACTATGTAGAGCTCTATACTACCATCGAGGTTGTAAAGTCT
+
;;BB?BBCBCB@?ACEDDCCBBBAA@CCE@CCCCBB=@=@ABAAB@<@C?B?BBEAAAAB5C@DFDCCCCCCCC>BB99999*;C@C=AAA9BDC@CAAACBC::7;?BB?BDD@CBCCBCCCCBBBBBCCC@CCCC?BBAACCBB?CBCCB?BBBDBABD@CBAACC@BB?BAA<??BAA9?=<888899.9A?C?>>CDBBB?B?BBCB?B?>ACCC@CC@@@CC?B?BBB=B@@>@AABBCCACCCBBBBBBBABBDDB???>BAAA==9<5<:::3@999
@ATNG8:00752:05462
GATGGTAGCGCGACGAGCGTAGACCCAGAAGATCAGGAACTCTAGAAGAATTCAGATTTTTAACACGAGAGTAAACGTAAAAAGAAGGTTTTACAAGACTCACGTTAACAATATTGCAGCAGTACGCACACAATCGAAGCATTAAGGATGGCTAGTGTAACTAGCAAGAATACCACGAAAGCAAGAAAAAGAAGTACGCTATTAACTATTAACGTACCTGTCTCTTCCGAAACCGAATGAGTACTATGTAGAGCTCTATACTAATCGAGGTTGTAAAGTCT
+
@<BC@CCDCB;;9:DHCCCBB@;:;.;AA?BBBB@@?@ACCDDCBB?BC@B@AAAAACCC3B@AAABBCCDBBB<A9;;CCC5CC>B5;;;*:@@;@AA@=<>00-0;>>;@CB@BCECEBBBCCFDBBBBDADBBB?B@@@=@>@@DLC@CEBB:99?:>=?=??<>@=@??;<>@>A=??@=?BAAA270*0000<:;?B4:47;;;+0,0;;>?:>=@A000:>78;;7?:BB@BCEECCCCCBCAFDAAABBBECBCBB@CCCDD@B@BCDC>CCCC
@ATNG8:00754:05467
GATGAGAGACTGTAGCGTACCCAGAAGATCAGGAACTCTAGAAGAATTCAGATTTTTAACACGAGAGTAAACGTAAAAAGAAGGTTTTACAAGACTCACGTTAACAATATTGCAGCAGTACGCACACAATCGAAGCGCAGTAAGGATGGCTAGTGTAACTAGCAAGAATACCACGAAAGCAAGAAAAAGAAGTACGCTATTAACTATTAACGTACCTGTCTCTTCCGAAACGAATGAGTACGATGAGATCTCGTGTGCTACCATCGAGGTTGTAAAGTCT
+
>??BBBBCBCCBBCCCCCCCD=CCC?DAAABB?C?CCA@@CC?CC@C=AAAAAACA2A<BBBBBBBBBBB<BBCCBBB1@@=@>AAB8BBD@CBA????AA<A;><8:9949>??@?>?@>>@@;;<@:@AAA9=:=;AAA@:A=A>>;><<>AAA?;A??>AA>AA>BBC;>>777)98929<<<<.=>;????AA@@@;@;???B;A<><;;><@>??==><A<@@@9?>><>BBCAAAABBBB@@@@@???A@??AAA=AABA??.5/788:0;?@@
@ATNG8:00743:05485
GATGGTAGTGTCATATGAGAGTGTGTACTCATTCGTTTTCGGAAGAGACAGGTACGTTAATAGTTAATAGCGTACTTCTTTTTTCTTGCTTTCGTGGTATTCTTGCTAGTTACACTAGCCATCCTTACTGCTCTTCGATTGTGTGCGTACTGCTGCAATATTGTTAACGTGAGTCTTGTAAAACCTTCTTTTTTTACGTTTACTCTCGTGTTAAAAAATCTGAATTCTTCTAGAGTTCCTGATCTTCTGGGATGTGTGCGCAGTGCCTACCATCGAGGTTGTAAAGTCT
+
ABCC@CDCCBBBBBCCDCCCBBBCCCBBBCBA>A@@@@7@C?B=AACBBBC@CCCCB@C@CC@@=A?BBCCBBBCC>@@CCCC*CC@BBDI?DDBB>B@A=AH@CBBCCC@DCCCCCCC@CBB?B?BFFDCC9999CBBABBBCCCCCCDDCCBBBDAFBB???<??BBCCCBCCC@BCCCC;C=A=A@BBBBB#AB:::8;BCBBBBBAC5;;;;;%;AABC@C@BFADDBBBCC?C@CCCDDD@DA@A:B;:9ABBBCCBCCCDACBB?BBCC@A>@@BAA@9@::9
@ATNG8:00746:05493
ATGGTAGCGCACACATAGATACAGTACTCATTCGTTTCGGAAGAGACAGGTACGTTAATAGTTAATAGCGTACTTCTTTTTCTTGCTTTCGTGGTATTCTTGCTAGTTACACTAGCCATCCTTACTGCGCTTCGATTGTGTGCGTACTGCTGCAATTTTGTTAACGTGAGTCTTGTAAAACCTTCTTTTTACGTTTACTCTCGTGTTAAAAATCTGAATTCTTCTAGAGTTCCTGATCTTCTGGGTCTCTCTCTCACGCACTACCATCGAGGTTGTAAAGTCT
+
45<8><<ACBCCCCBCCCECCCBBCBBBC;:4;@@?6;;59.4:<>>:;66A<BB>@>@DDD@C@BCBBCB>==8<@===+BD=?;==7=>>?:==>9;A:9;BCCC@DCFHFCDC@CCC@C?CCDDCCAA?@CCD?BBBCCCCCDCCCBCBBB@DDF;A@?@?BBBCCCCCC@BBDDD;C@F?BBCCC5BAAAA6<;A@@@AA@B;@?=?.=>?>D?B?AA>ABCCA??<?>AAAAAB>AABC>CBAAAA???AAAACC::;E:=<=<=<8<6<<=@6>AA:
@ATNG8:00752:05501
GATGGTAGTATATCGCGTCGCTATCCAGAAGATCAGGAAACTCTAGAAGAATTCAGATTTTTTAACACGAGAGTAAAACGTAAAAAAGAAGGTTTTACAAGACTCACGTTAACAATATTGCAGCAGTACGCACACAATCGAAGCGCAGTAAGGATGGCTAGTGTAACTAGCAAGAATACCACGAAAGCAAGAAAAAAAGAAGTACGCTATTAAACTATTAAACGTACCTGTCTCTTCCGAAAACGATGAGTACTATAGACTATCGAGGTTGTAAAAGTCT
+
8:5;65:;9@A;@CCCBBB@AAA00+///)/@@AAA4;:)5>>>>00*/7273=C@999494#4.4BBCBBAA;;;;.;9;;AAA?&9925.555&59<7=;;===9;;5;?BB?BCC?@CAABBAAABBBCDC;;5<;;;:@@??@CA@=A<@;;7;BCDAAAB?BBCB::49A?9:9=@>999,77757899999#9<;=989>:=87157(7:;;/56'/600/)/::/3492823333&337333:<===>>BBBB888BBAC?B5::?AA6A???
@ATNG8:00756:05491
GATGGTAGACACGTGTGCTCTCTCGTACATTCGTTTCGGAAGAGACAGGTACGTTAATAGTTAATAGCGTACTTCTTTTTCTTGCTTTCGTGGTATTCTTGCTAGTTACACTAGCCATCCTTACTGCGCTTCGATTGTGTGCGTACTGCTGCAATATTGTTAACGTGAGTCTTGTAAAACCTTCTTTTTACGTTTACTCTTCGTGTTTAAAAAATCTGAATTCTTACTAGAGTTCCTGATCTTCTGGATAGCGACGCGATATACTACCATCGAGGTTGTAAAGTCT
+
//::7<;@CDB966<<<<=@<<<>>=>?>>:@BCB<BB>A@BECCCBC@BCCCBDEADBBBBC?@ABBB@@?B?@@DCC1;;?DACA<@@>?5;:>9<=;@?@:?A=A???????<=B@>D?ABB997@C?AACB@???AA??????>>;;;=8=>=98818:;;<?=<===599;;:+:-7065878(7;8880657..).999;;(/////%////;7;4=>68:AAAAAA;A;>>78//-/==9@=A;;<@===>>>?@??==<8:877<<6<9:::A9@???
@ATNG8:00756:05504
GATGGTAGATATATGCACGCCTACCAGAAGATCAGGAACTCTAGAAGAATTCAGATTTTTAACACGAGAGTAAACGTAAAAAGAAGGTTTTACAAGACTCACGTTAACAATATTGCAGCAGTACGCACACTATCGAAGCGCAGTAAGGATGGCTAGTGTAACTAGCAAGAATACCACGAAAGCAAGAAAAAGAAGTACGCTATTAACTATTAACGTACCTGTCTCTTCCGAAACGAATGAGTACACATCGTCGTGTCGTGCTACCATCGAGGTTGTAAAGTCT
+
45;>:>>CBCBBBBBBDDGD@CCB@CCCBCCCCCC?A?ABBBBCC@BB@C@AAAABDDD3D>AABBA@??999+9>ACCCD1CB>B:AAA7ACC=ABDCBBC:98;?BC@CCB?BBBBCBCBCCCCCCCBBBBB@?<@????@@A>B?BBB@BDCDCDCC?BDCCCA?CC@99:?AAAA@9@??>?BGED2CC@BAAACBB>><>8<<<=5:3:=@@A?AAABBBC?B?BCC>A@A?CCAABBBBBBBBBCBBBBBCBBCCCBB?BBBBBC?E>??>>7BBBB
@ATNG8:00757:05495
GATGGTAGTAGTACACTAGTCATACCAGAAGATCAGGAACTCTAGAAGAATTTAGATTTTTAACACGAGAGTAAACGTAAAAAGAAGGTTTTACAAGACTCACGTTAACAATATTGCAGCAGTACGCACACAATCGAAGCTCAGTAAGGATGGCTAGTGTAACTAGCAAGAATACCACGAAAAGCAAGAAAAAGAAGTACGCTATTAACTATTAACGTACCTGTCTCTTCCGAAACGAATGAGTACTACTCTCAGAGACACACTTCATCGAGGTTGTAAAGTCT
+
AAAC?BACCCBCCCCCCCDBBBBBB@BBB@CBBCCC@C>AACCDCC?BC@CB;??9:;;;*<>BBCABACD88838???ABB3BB?A49993:DA>BA@@BBBBB?C>B@=@==:>ABEAA>><<<AA>>>@7>>>A;??>>>@;;7;=B>B?BBAAABBC?DCABBA?CC?BBB:>>8878*666-88988(5:6<AABFA>>>:=:=>>A<A=AAA::7:???>??=?<@AA:ABB???@C???EAAAAAAACAAACCCBBB?BCABBB?5:5:=@@;@A99
@ATNG8:00760:05490
GATGGTAGCAGACGTGACAGAGCGCCAGAAGATCAGAACTCTAGAAGAGTTCAGATTTTTAACACGAGAGTAAACGTAAAAAGAAGGTTTTACAAGACTCACGTTAACAATATTGCAGCAGTACGCACACAATCGAAGCGCAGTAAGGATGGCTAGTGTAACTAGCAAGAATACCACGAAAGCAAGAAAAAGAAGTACGCTATTAAACTATTAACGTACCTGTCTCTTCCGAAACGATTGAGTACGAGAGTCAGAGCAGAGCTACCATCGAGGTTTAAAGTCT
+
4444.4::9::?<<566;;;BA?;C=9969555<9558=:::?>@7848==AAABCDDD3A><====<=<<<=49899999(55.56<>?1;;=95555=<:8:.5.4:5:=?9??@ABBBCDBBBC;;;;9;BAA?A<;;;;:B9?;@;;6;A@CBAAD@BBBBBC?BA?BAA=AAA@A<ABC<?????.?B>ABBBB@=<>3:9,98898=8<?AAA?A@@@A@C>A699>5>:89?BFFDCCAAA999?@>>>@@AABABAA8=?>=>;9;</<<379@A
@ATNG8:00762:05481
GATGGTAGGCACTGCGCACACATCCCAGAAGATCAGGAACTCGTAAGAAGAATTCAGATTTTTAACACGAGAGTAAACGTAAAAAGAATGGTTTTTTACAAGTACTCACGTTTAACAATATTGCAGCAGTACGCACACAATCGAAGCGCAGTAAGGATGGCTAGTGTAACTAGCAAGAATACCACGAAAGCAAGAAAAAAGAAGTTACGCTATTAACTATTAACGATACCTGTCTCTTTCCGAAAACGATGAGTACACATCGTCGTGTCGTGCTACCATCGAGGTTGTAAAGTCT
+
//89)//71/444;549;;=AA;;;)5;;5:555//)-(,,,,,,(,60886=6<::::?>>'924884448:333(3395555$59.558<<<==&///4//////799990939:8@=<9=<::;<<<666>?==BF@BBBB@C@A?CCBB@D?A:969AAABB<A98855===AB<@?=/33:9929775799999%7?9??>BBBA=>A<@<>>>=<@8;:8//73///55575,522222&22222555566655588<<<;::?877?BB@A@@CBB?C;=>CC<@???
@ATNG8:00726:05556
GATGGTAGAGAGAGCTCTCTCATCGTATCATTCGTTTCGGAAGAGACAGGTACGTTAATAGTTAATAGCGTACTTCTTTTTCTTGCTTTCGTGGTATTCTTGCTAGTTACACTAGCCATCCTTACTGCGCTTCGATTGTGTGCGTACTGCTGCAATATTGTTAACGTGAGTCTTGTAAAACCTTCTTTTTACGTTTACTCTTCGTGTTTAAAAATCTGAATTCTACTAGAGTTCCTTGATCTTTCTGGGCAGACTCTGCACACGCCTACCATCGCAGGTTCGTAAAGTCTAT
+
>A?A>BAAAC@@955555;;;<<;:997://)/AAA8@G@B@CA@@@@@=@>>>=8=265@;9C9???<:>:;;788888'7717;;7.7893-733-3:5837337,3898<A@A>@BB@B;>;://.53292250578988599999;9666////37737368;855>==:98887+7,5058999(33999*---79288;9<90;==>/<<=//*/7///7777655/5054997...'/..:08322-/.8777798773//-4;99---906(--225.63224-
@ATNG8:00727:05520
GATGGTAGATATATGCACGCTCTACCAGAAGATCAGGAACTCTAGAAGAATTCAGATTTTTAACACGAGAGTAAACGTAAAAAGAAGGTTTTACAAGACTCACGTTAACAATATTGCAGCAGTACGCACACAATCGAAGCGCAGTAAGGATGGCTAGTGTAACTAGCAAGAATACCACGAAAGCAAGAAAAAGAAGTACGCTATTAACTATTAACGTACCTGTCTCTTCCGAAACGAATGAGTACACATCGTCGTGTCGTGCTACCATCGAGGTTGTAAAGTCT
+
ADAB?CCBCDCCCABBDDCBBBCBC@BCD@CCDCCC>A<ABBABAA>AC?B?ABAAACCC2C?BBBBBBBBCCC9@?ABLEE5<;;;@GHH;DBB@CCCCCCDAA?A@CD@DBC?BBBBCDDDBBBCCBBCC@CDCC?BBBBDBBB?C@C??>@CCCCCCC?CCCAA?=AA?CAC?BBAAA<???>@AAA@2AD@CA@ACCCCC?C?B>??:=9=?BAA>ABBBCCC?B>ACC=CAA@CCBAAACCCCCACBBB???CCCDBBAA>ABBABB?B?AAAB=B@AA
@ATNG8:00733:05536
GATGGTAGCGCACACATAGATACAGTACTCATTCGTTTCGGAAGAGACAGGTACGTAATAGTTAATAGCGTACTTCTTTTTCTTGCTTTCGTGGTATTCTTGCTAGTTACACTAGCCATCCTTACTGCGCTTCGATTGTATGCGTACTGCTGCAATATTGTTAACGTGAGTCTTGTAAAACCTTCTTTTTACGTTTACTCTCGTGTTAAAAATCTGAATTCTTCTAGAGTTCCTGATCTTCTGGAGATACACATGATACTCTACCATCGAGGTTGTAAAGTCT
+
55;=8=<<;;;=====@@DC>666<665:<5405<<<4==8<8;;666@?:>>;55505<<@;@:?@>CC@;=@:99999$49398:<3::==7;<>:>>9<<=??>A>C>A>CBB@CDG@C@DGICDCBB@BBCC@CCBAAABBCCCCBBBBB@CBB?BC@C@CCCBBCCCEGMBBBB<B@C@CBDDD3CAAAF;;;CCCCCAAA?BBBC5CBBBGACABC@CDBBBEH?@@@CBBBB<@@C?BBCBBBBBDCCCBBBCBBCC@CA@@BB?B<?>>A:BCCB
@ATNG8:00741:05525
GATGGTAGTCTCAGATAGTCTATAGTACTCATTCGTTTCGGAAGAGACAGGTACGTTAATAGTTAATAGCGTACTTCTTTTTCTTGCTTTCGTGGTATTCTTGCTAGTTACACTAGCCATCCTTACTGCGCTTCGATTGTGTGCGTACTGCTGCAATATTGTTAACGTGAGTCTTGTAAAACCTTCTTTTTCGTTTACTCTCGTGTTAAAAATCTGAATTCTTCTAGAGTTCCTGATCTTCTGGTATACACACTCGCTCGCTACCATCGAGGTTGTAAAGTCT
+
AAAB?CCEBBBBBCCDBBABBCCCCCCCCCBA>ACCD=CC?C@BCBCCCC@CCDBB?B@CCBB?B@DDCC@BBDD=>>>>>0>@<BBBB<BDCC@CEFBGC;;;AB@A?BCCGCCCC@CCC@C?CBCCBBBC@CCCB@CBAACBBBBBBCCBBAA?CCC@BB?@>@CCCCCCCC?BBBBB<B@C@CCCCC3CAAA>ADCBCBBBBC@CCCC5CCCCF@C?AA>ABCDFBB?B?BCBCBB@CBD@DCBBCCCCAAABABBAAABB?BBBBBB>B<AABB<BBBB
@ATNG8:00746:05568
GATGGTAGTATATCGCGTCGCTATCGAAGATCAGGAACTCTAGAAGAATTCAGATTTTTAACACGAGAGTAAACGTAAAAAGAAGGTTTTACAATACTCACGTTAACAATATTGCAGCAGTACGCACACAATCGAAGCGCAGTAAGGATGGCTAGTGTAACTAGCAAGAATACCACGAAAGCAAGAAAAAGAAGTACGCTATTAACTATTAACGTACCTGTCTCTTCCGAAACGAATGAGTAACTGTATCTATGTGTGCGCTACCATCGAGGTTGTAAACGTCT
+
AAAC@CCBBCCCBBBBCBBBFDBBB;;1:@AAA@:@<@@@@:;:=?@=@=@>=99999'76<>?A::>>;;<3<<88999'9<8;3999(79>8>@@@@@A@E<A=@@=@==:=>?@@C>>>>>>>>@>=:=@??<?@@B;;;>:>=@@C@B>>>>>@@<@ABBBB<??@AAB;??DDD=;;;4:::::*9808===?:;;>6;5;=>>5;5;;888;>>AA@==8<8=??8?BB;??=?7707A<<<@?A<<>>>???><<?A8<<<<9;6<39:=>-66://
@ATNG8:00748:05566
GATGGTAGCGCACACTAGATACAGTACTCATTCGTTTCGGAAGAGACAGGTACGTTAATAGTTAATAGCGTACTTCTTTTTCTTGTCTTCCTGTGGTATTCTTGCTAGTTACACTAGCCATCCTTACTGCGCTTCGATTGTGTGCGTACTGCTGCAATATTGTTAACGTGAGTCTTGTAAAACCTTCTTTTTACGTTTACTCTCGTGTTAAAAATCTGAATTCTTCTAGAGTTCCTGATCTTCTGGATAGCGACGCGATATACTACCATCGAGGTTGTAAAGTCT
+
<<=;7;;@@=>=;;;>>><@<969::::=9:7;@AD>CC99796<<>=<8=@5;:?B>AA;;5;4:=>:<==;<344444$488878808(---838-40382888::?<?C>CCCBBACDC@B@CCCCCCCCACCBB?BBBBBCCAABCCDDCCC@C@A?@B?C@CDDDDDD;;;;CHME;D@B?CCDDD5BBBCC?CBBBCCCBDC@CHDE5CCDCC?A?AB@BCDDBBB?C@BBCCCC?BAC@CCBECCCCCCCBBCBCCBBC@CCCCCC=A;@?@@9B@@@
@ATNG8:00754:05522
GATGGTAGCGAGCGAGTGTGTATACCAGAAGATCAGGAACTCTAGAAGAATTACAGATTTTTTAACACGAGAGTAAACGTAAAAAGAAGGTTTTACAAGACTCACGTTTAACAATATTGCAGCAGTACGCACACAATCGAAGCGCAGTAAGGATGGCTAGTGTAACTAGCAAGAATACCACGAAAGCAAGAAAAAAGAAGTACGCTATTAACTATTAACGTACCTGTCTCTTCCGAAACGAATGAGTACGTGTGCGACGTGTCTCCTACCATCGAGGTTGTAAAGTCT
+
444:7=<BBCBCCCCBBBAAAA:55.5<<9<B=<;7)/)/9::9::66;:;+0/78:<>>>A&:4:;444444;?@=AA@AAAA0?@9?4:94&3:;29:554<<??>2948828;;4::;469CCCBB@AABCC>BBBB>BBCBDB@A>CACBB@CFCCCCBB@BBBCCC@BB?BCD?B@@C@7;00*000000%0957937<BAB@?@?;ABB@C===CCCACCBBBEC?A?AEC?BCA@BBAB@@@@AA????BBBBBBBBB=??B?CBCBCC:?499;;1<@@>
@ATNG8:00762:05551
GATGGTAGTGTCAGTGCGCGTCGTCCAGAAGATCAGGAACTCTAGAAGAATTCAGATTTTTAACACGAGAGTAAACGTAAAAAGAAGGTTTTACAAGACTCACGTTAACAATATTGCAGCAGTACGCACACAATCGAAGCGCAGTAAGGATGGCTAGTGTAACTAGCAAGAATACCACGAAAGCAAGAAAAAAGAAGTACGCTATTAACTATTAACGTACCTGTCTCTTCCGAAACGAATGAGTACGAGAGAGCACACGTGTCTACCATCGAGGTTGTAAAGTCT
+
//8;7;;@=?AFCCCBCKDFCAAAC?BBB>BBBAAB?B=A@CBBBC@BC@C?BBA>????.?;??BBBBDA::959@@AAAB2BC?D@CCC;CDDADCCCECB997;?BB?BBD?BBAABCCCFCECCCCCC?CCCC?AABBBCBB?C?CAA>ACDDBAAA<BABBBB>BB>>=>=@@@@@:?@@;999989%9B;@9:9BBB>B=C:>>AA<?<?AFBB@BCBBBBB?B?BBC=BDD?AABBBBABBBBBBAAACDCCAAABBBB>@@@@@@<@=AAAA7AA<<
@ATNG8:00719:05594
GATGGTAGCGAGCGAGTGTGTATACCAGAAGATCAGGAAACTCTAGAAGAATTCAGATTTTTAACACGAGAGTAAACGTAAAAAGAAGGTTTTACAAGACTCACGTTAACAATATTGCAGCAGTACGCACACAATCGAAGCGCAGTAAGGATGGCTAGTGTAACTAGCAAGAATACCACGAAAGCAAGAAAAAAGAAGTACGCTATTAACTATTAACGTACCTGTCTCTTCCGAAACGAATGAGTACAGAGAGTACGATATGTCTACCATCGAGGTTGTAAAGTCT
+
////)/77;<4459999:99::55616>A6;;<:;;.44)44;88:;7:<;>;37555555$5.5<>>CBCDDDC>BB@@@@@,@A>A?CBB8BBB>ACAACCC;;;;?CB@CBE@CCDCBABBBBBDCBBBDAFCBB?BCCCCCBB?B@CBB@BCCCCCFC@CBBBAA?;;8:BB?ABA@>9>993999999%9>;>@?AC>DBB>@>:;>>5959BBCB@BCBBCBB@C@BBB>BBB?BBCBBFBBBB@BBBB???BBBA>>>BB@BBBBBB?A=A>>>7>A>:
@ATNG8:00733:05579
GATGGTAGGCGGTGTGAGAGTCTGCCCAGAAGATCAGGAACTCTAGAAGAATTCAGATTTTTAACACGAGAGTAAACGTAAAAAGAAAGGTTTTAACAAGATCTCACGTTAACAATATTTGCAGCAGTACGCACACAATCGAAGCGCAGTAAAGGATGGCTAGTGTAACTAGCAAGAATAACCACGAAGCAAGAAAAAGAAGTACGCTATTAACTATTAACGTACCTGTCTCTTCCGAAACGAATGAGTAACGATGAGATCTCGTGTGCTACCATCGAGGTTGTAAAGTCT
+
-98<:8883//)/9//4<<:445444)44549<<<<<6;.559545549>7<:=>>=<;;;$4./77///::67717:;>===)333(3,3>>0>878/3333833339078<>8/..7'..-422,----26679=026@A2995552222'2066:6=?///://*/==:563--(--(-0559607==137333$75.5=:<===97.5-29<:5958///55;55585738057838770333;;;9<<8;;>>966<685A:::@@@;@;??<<9:188=>5>A?>
@ATNG8:00738:05595
GATGGTAGCGCACACATAGATACAGTACTCATTCGTTTCGGAAGAGACAGGTACGTTTAATAGTTAATAGACGTACTTCTTTTTCTTTGTCTTTCGTGGTATTCTTGCTAGTTACACTAGCCATCCTTACTGCGCTTCGATTGTGTGCGTACTGCTGCAATATTGTTAACGTGAGTCTTGTAAAACCTTCTTTTTATGTTTACTCTCGTGTTAAAAATCTGAATTCTTCTAGAGTTCCTGATCTTCTGGCTCTCGTAGACAGATACTACCATCGAGGTTGTAAAGTCT
+
=?B>@CCCDBCBCCBBBBBDCCCAAAABBB@@=@@AC=BB?B:@;@>>BC=>95555)5499=B4;5::5//:///;2/----$-66////89.777739//)/8178;=?B@BCHCFCCC?A@B>A>BCCCBCBB@BCCC@C@AABBBBBBCBCBDBB?AAA<@@?B=@@CCBBCBA=@;;;;.<>C>BBCCC5CCDFD>CA@@BC;;;A5;;;;*;AA;;5;5;C?CCCBABC@B@BDEFHC@BBC?BBBBBEBBBCBBBDGCCGBB@BBABAB>C>AAEF>DBBC
@ATNG8:00742:05612
GATGGTAGGCGTGTGAGAGTCTGCCCAGAAGATCAGGAACTCTAGAAGAATTCAGATTTTTAACACGAGAGTAAACGTAAAAAGAAGGTTTTACAAGACTCACGTTAACAATATTGCAGCAGTACGCACACAATCGAAGCGCAGTAAGGATGGCTAGTGTAACTAGCAAGAATACCACGAAAGCAAGAAAAAGAAGTACGCTATTAACTATTAACGTACCTGTCTCTTCCGAAACGAATGAGTACGATGAGAGAGCTCTCTCTACCATCGAGGTTGTAAAGTCT
+
BBCC?BAC@CCCCBBBBBBBBBABB>CDFABBCCCCAC9;;BBBCC@@@?A?BDBBBDDD5B@BCC@?@BBCCC>BA@@@@@.>?9?<@@A8AAC?BABABBBBB>B?CB@>>>9>>>>>A??>>>A<<<<A<?=;=:=??===//,/7<=B?C??@BBBC@CBBBBB?BC?CCC?@@>=<5<993:BDGD3:998>>>?;;;;6:5;??@<@=AC788=BDAA===<?<?@A:AAA=@@@@99:???BEBCB>AA@@@?????B;??A??=4719;:<0;:<=
@ATNG8:00754:05604
GATGGTAGAGAGACTGTAGCGCACCCAGAAGATCAGGAACTCTAGAAGAATTCAGATTTTTAACACGAGAGTAAACGTAAAAAGAAGGTTTTACAAGACCCACGTTAACAATATTGCAGCAGTACGCACACAATCGAAGCGCAGTAAGGATGGCTAGTGTAACTAGCAAGAATACCACGAAAGCATGAAAAAGAAGTACGCTATTAACTATTAACGTACCTGTCTCTTCCGAAACGAATTAGTACCTCTCAGACGCTCGTCCTACCATCGAGGTTGTAAAGTCT
+
55>C?C>C@AABBBBBBCCCGCCCD?CAA?ABB@@@=@=@AC@A@B>AC?C?AA??=>>>.=?ABBBBBBBDCC9@?;;;;;*9@;@=BBB8BAA=A:<;0;BAB?B@CDACCC@CCCCCBBBBBCCCCBBB?BBBB?BBB@@CCB@BABBC@EA@ABBCC@CCCCBB@BC@BCB?@@;88*3<<>>?CBC1??=?CBBBB@AA4949BBB=A=@BAAA?BCEC???@D@???8;CC@B@CCCB@?@CC@@ABBCBCCDDD?BBB?BBCC:::;@BABC>CBBB
@ATNG8:00721:05634
GATGGTAGCTCGCTGATGATATCTCCAGAAGATCAGGAACTCTAGAAGAATTCAGATTTTTAACACGAGAGTAAACGTAAAAAGAAGGTTTTACAAGACTCACGTTAACAATATTGCAGCAGTACGCACACAATCGAAGCGCAGTAAGGATGGCTAGTGTAACTAGCAAGAATACCACGAAAGCAAGAAAAAGAAGTACGCTATTAACTATTAACGTACCTGTCTCTTCCGAAACGAATGAGTACACCTCATATGACACTACCATCGAGGTTGTAAAGTCT
+
?@CC@CCBCCBBB;:;BCBCBCCCCACDC@CCCA@A@C@CCCCCCC@CB?B?@?@>????.?>ABBBCDCC???8?AACCCB5BB?B?CCB<DDFDCBAABAB@A@A@GF@CCA?ACDCDCECBBBCCCCCB@BBCC?BBCBAAAA=A=@@@=@CCCCBCD?DCCCCC?BB?BBB>AA@A@:AAA=ACCCC3CD?BBB@AAAAD8:8;?BC:=:=?A@A=AA@??BB@B?BCB>CCC?CBBCCCB>><>BBBBBBB>>AA@@:@?FB>>;>:>>??8?@==
@ATNG8:00723:05624
GATGGTATTGATACAGATCAGCACCAGAAGATCAGGAACTCTAGAAGAATTCAGATTTTTAACACGAGAGTAAACGTAAAAAGAAGGTTTTACAAGACTCACGTTAACAATATTGCAGCAGTACGCACACAATCGAAGCGCAGTAAGGATGGCTAGTGTAACTAGCAAGATTACCACGAAAGCAAGAAAAAGAAGTACGCTATTAACTATTAACGTACCTGTCTCTTCCGAAACGAATGAGTACGATGAGAGAGCTCTCTCTACCATCGAGGTTGTAAAGTCT
+
::;<;=<@;@BBABBAABCBBCBLADCCADAA@@@<@<@@ABBCC@BB>A>==>:9999'9:>;/0/:>://0*99;4=>=(=<7;.555&5>?>BAAABBB;;:;@BC?BBBACCBBCCDCCCCCDECCC?A@@D@BAAACBAA>B?BBB@BBBB:::D@DBCBBB?BBB=@@>AACCD>BAA?@@@@@2AB?BBBBBA@??<?;>=>=5;5:=B@@=@AAA:::>A>ACC=AAB?99:?CCABBBBBBBBACC??>A@?>>><AAAC@@<@;>>>>6>>>=
@ATNG8:00727:05630
GATGGTAGACATATCGTACTCTCTGTACTCATTCGTTTCGGAAGAGACAGGTACGTTAATAGTTAATAGCGTACTTCTTTTTCTTGCTTTCGTGGTATTCTTGCTAGTTACACTAGCCATCCTTACTGTGCTTCGATTGTGTGCGTACTGCTGCAATATTGTTAACGTGAGTCTTGTAATACCTTCTTTTTACGTTTTACTCTCGTGTTAAAAATCTGAATTCTTCTAGAGTTCCTGATCTTCTGGGCAGACTCTCACACGCCTACCATCGATGTTTGTAAAGTCT
+
@CCC@CDDBBBABACCBCCCCBCCCCBABC;:8;AAA;@@?B@CDDDDAA?BCA@@=@=@AAA?B?BBBBBCEBB?CBBBB3BB?CBBB>BCBB?BAB?BC599?BBB=@?BB?B@@9@@A:<9=@===@@@:>A8808==;;;===;;;???>?;;;;:=>;?<???C@@@??<>>@=A@@<@=@@@@>/==8888)8<<><>;;;;5;AAA/A@???;?<@A;>>?@@>><>=BB>>>@<===B9>>>E@@;:;@@A@@@=?;;7;;;6/////)-7;;1///9
@ATNG8:00728:05653
GATGGTAGATATATGCACGCTCTACCAGAAGATCAGGAACTCTAGAAGAATTCAGATTTTTAACATCGAGAGTAAACGTAAAAAGAAGGTTTTACAAGACTCACGTTAACAATATTGCAGCAGTACGCACACAATCGAAGCGCAGTAAGGATGGCTAGTGTAACTAGCAAGAATACCACGAAAGCAAGAAAAAGAAGTACGCTATTAACTATTAACGTACCTGTCTCTTCCGAAACGAATTAGTACTACTCTCAGAGACACACTACCATCGAGGTTGTAAAGTCT
+
CCCD=BACCCBBBBCCCCCCCEECC@CCC?CCB@@@@C?CCD@@@B?BA>A>:::??DCG3C?B974:;;;<777)3</////$//(/(///&/88,33;;988//(.033.33558888=CCCCDBCCCBBC=BACC<@@BBBBAB>B?C??>?ECCCCCA?CCAAAA?BC@>>>587;<;3?@@:@@?@@2AB?C?>?CB>>@6:7:?AA7;7;>A@@>ACBBBCC@C?BBB>BBB?C>AACCCCAAAABBBBAAACCABBCBB?@@AAAA<@<@=<<6AA>>
@ATNG8:00732:05637
GATGGTAGCTATACGTATATCTATGTACTCATTCGTTTCGGAAGAGACAGGTACGTTAATAGTTAATAGCGTACTTCTTTTTCTTGCTTTCGTGGTATTCTTGCTAGTTACACTAGCCATCCTTACTGCGCTTCGATTGTGTGCGTACTGCTGCAATATTGTTAACGCGAGTCTTGTAAAACCTTCTTTTTACGTTTACTCTCGTGTTAAAAATCTGTAATCTTCTAGAGTTCCTGATCTTCTGGGTGTATCAGCGAGTATCTACCATCGAGGTTGTTAAAGTCT
+
99@C;?>BBBBCCCCBCCCCCJGBBBA@ABAC=CDCB<BB7;7;BABBA@=@BBAA?B@CBBB@B>AACDDB>??@BA@A@.99;<?DD>DAAA<ABC?BB788>??A=AACAAABB?BBB?@<@@AA=>>><@AAA<@@@@@?@==99:>888;5::::88186<>@>>>@@?<A>>==/=7<7::::;+:<AAF9?=><>A7977-5565(2/////*//94=@A@;==<@;????=>:>@AE:==<@??>>??::9<=<=:;4;>>=::695//)/919;;;
@ATNG8:00734:05669
GATGGTAGTAGTACACTAGTCATACCAGAAGATCAGGAACTCTAGAAGAATTCAGATTTTTAACACGAGAGTAAACGTAAAAAGAAGGTTTTACAAGACTCACGTTAACAATATTGCAGCAGTACGCACACAATCGAAGCGCAGTAAGGATGGCTAATGTAACTAGCAAGAATACCACGAAAGCAAGAAAAAGAAGTACGCTGTTAACTATTAACGTACCTGTCTCTTCCGAAACGAATGAGTACACATCGTCGTGTCGTGCTATCGAGGTTGTAAAGTCT
+
BCEC?CCCBBBCBBCBDCCCB@AAC@CED@CABB@@=A?ABHCCDD?BB@C@DBB:::::*;=@AEAAABAAA?8??:;;;;$:=99.555&5<A:@A>BDDBA@?AAEE@DCC?BBC@ABCCCCBBCCCCC?CCBB@BCBBBBBB>B?BBB?ACB?CCAA?ADCBBB@A@;AA@<@@==>5899<@ABBB3AB?@??BBAAA@<A=BA??;?=@ADBB:=;;:=>><@;@BB;???=@?@?A;;;AACCBBBBBBBCC>>>BCCCCCD>A>>>>C=BBAA
@ATNG8:00741:05637
GATGGTAGGAGACACGTCGCACACGTACTCATTCGTTTTCGGAAGAGACAGGTACGTTAATAGTTAATAGCGTACTTCTTTTTCTTGCTTTCGTGGTATTCTTGCTAGTTACACTAGCCATCCTTACTGCGCTTCGATTGTGTGCGTACTGCTGCAATATTGTTAACGTGAGTCTTGTAAAACCTTCTTTTTACGTTTACTCTCGTGTTTAAAAATCTGAATTCTCTAGAGTTCCTGTATCTTCTGGTGTCTGATCTGTATCACTACCATCGAGGTTGTAAAGTCT
+
44::8<<A=@@?;;6<<<>>CCBBBACCBCA@;A<<;<'59.5.555555=8=<96808).--705178<;99933-33;;<+8849333(3:884:;<8<;:;>98//*/::8::==8=BB==:=@@;<;AA49:6816>?=<:::>====///8(//.).;28-2.87...;;0545;;.;4;-//888*8899<067765255222)29:<.<5226392888888899380522222=6999499555855222688222866,22555505035>>07///
@ATNG8:00742:05642
GATGGTAGCTATACGTATATCTATGTACTCATTCGTTTCGGAAGAGACAGGTACGTTAATAGTTAATAGCGTACTTCTTTTTCTTGCTTTCGTGGTATTCTTGCTAGTTACACTAGCCATCCTTACTGCGCTTCGATTGTGTGCGTACTGCTGCAATATTGTTAACGTGAGTCTTGTAAAACCTTCTTTTTACGTTTACTCTCGTGTTAAAAATCTGAATTCTTCTAGAGTTCCTGATCTTCTGTTCTACTACACTGTACTCTACCATCGAGGTTGTAAAGTCT
+
45<<8==BCBBBBBCBDGCCCCCBBBBBBBAA<AAAA>BB@C@CBBCCCC@CBBBB?BACCBB>@;@B@@?@B;A?CBBBB3BB?@???8>BBB@DCC>A?000=>00,/===ABBF?BBA?B@AAA@==8818>;;6;?>?BB????AAA>>>>6<=>;AA=?<>>>@@ABBC:>>==</<9=5:;@@@/@A<=<6=>>?@@@???5;;:;+;::;@<@=BB8;;;:??A<@=???=<<599=A<@@@@===?;;;A@@@AABC<?888BD<?;>>>D7==A>
@ATNG8:00749:05660
GATGGTAGCAGACGTGACAGAGCGCCAGAAGATCAGGAACTCTAGAAGAATTCAGATTTTTAACACGAGAGTAAACGTAAAAAGAAGGTTTTACAAGACTCACGTTAACAATATTGCAGCAGTACGCACACAATCGAAGCGCAGTAAGGATGGCTAGTGTAACTAGCAAGAATACCACGAAAGCAAGAAAAAGAAGTACGCTATTAACTATTAACGTACCTGTCTCTTCCGAAACGAATGAGTACCTCTCAGACGCTCGTCCTACCATCGAGGTTGTAAAGTCT
+
//;;:;;??BCCDDBBBCCCCCCCC@CCD@CBBBCC?C?CBBBCCB?BC?B?ABBAACCC2C<A@AACCCB@@?8?@BBBCC5CEBGACCC<CDF@CABBCCC998;@BEACCB?DCCCCCCCCCCBBAAAC=BBCC?AABBBBBB@B@BBB?CCCCACCC=AAAAAB?CC@>>?9<<999+9==;===??.>A?B789BBBCB;>;>?AA6;7;>BAB?CAA??BC<?=?AA<BBF@CBBBBBB?AAACCCBBA?AA@@@:>>@<@A@@?@8<3;::90;<;:
@ATNG8:00753:05654
GATGGTAGGCGAGAGTGAGACGCAGTACTCATTCGTTTCGGAAGAGACAGGTACGTTAATAGTTAATAGCGTACTTCTTTTTCTTGCTTTCGTGGTATTCTTGCTAGTTATCACTAGCCATCCTTACTGCGCTTCTATTGTGTGCGTACTGCTGCAATATTGTTAACGTGAGTCTTGTAAAACCTTCTTTTTACGTTTACTCTCGTGTTAAAAATCTTGAATTCTTCTAGAGTTCCTGATCTTCTGGCGCTCTGTCACGTCTGCTACCATCGAGGTTGTAAAGTCT
+
44:;:=<<9699@<@<@<<=<<<<;;;>@@BC@BBBD;;;6;=@@?BCDD?BCCAB?C@BBBC?C?BB???A=98233333$334=937(39882;7718?178=8;=*///;:88:B@B>96=6:5555522,2229266///9676///:7777+/.:6880705877977>>555>>>.>;A8<=?>?/@B@@@9A??>=:;;::479;9)6//(/9695AB;A?9:98949<>>>>>>7888:>778::;>?;;;>887===>68:9>=<8>:>:::3:???
@ATNG8:00763:05653
GATGGTAGTCTCAGATAGTCTATAGTACTCATTCGTTTCGGAAGAGACAGGTACGTTAATAGTTAATAGCGTACTTCTTTTTCTTGCTTTCGTGGTATTCTTGCTAGTTACACTAGCCATCCTTACTGCGCTTCGATTGTGTGCGTACTGCTGCAATATTGTTAACGTGAGTCTTGTAAAACCTTCTTTTTACGTTTACTCTCGTGTTAAAAATCTGAATTCTTCTAGAGTTCCTGATCTTCTGGACGACGCGCACTGACACTACCATCGAGGTTGTAAAGTCT
+
:9><5:<AB@@;<@>>@><<<DCCCDBABA@@<@BBGGCC@C@CCCCEEE@CCBBB?B?BB@@>A@CEBBCBB>@9<<<<<,00+0<>>9BBBC@CBD?BB:;;BB@A?AEDCCBBB@CBD@C?BBCBBB@@<@A@@<ABGCCCCCCBBBB;<;BACFD@DD@B?AB@A;;;DCABCHEE=C@BAHEJJJFCB<;;0<;A;;;BAB@=@@@@0ACABD@B>@A=ACCCCCB?B@CDEEDC>AACACDBBBCBBBB@@AACBBCDC@DCBBCE@D?@@?B=BCCC
@ATNG8:00717:05670
GATGGTAGATATATGCACGCTCTACCAGAAGATCAGGAACTCTAGAAGAATTCAGATTTTTAACACGAGAGTAAACGTAAAAAGAAGGTTTTACAAGACTCACGTTAACAATATTGCAGCAGTACGCACACAATCGAAGCGCAGTAAGGATGGCTAGTGTAACTAGCAAGAATACCACGAAAGCAAGAAAAAGAAGTACGCTATTAACTATTAACGTACCTGTCTCTTCCGAAACGAATGAGTACTACTCTCAGAGACACACTACCATCGAGGTTGTAAAGTCT
+
BB;<4;;:5BCBABBBA<@>@ABBC;CAB?BBCAAB<@;?@@AAAB?AB=A=:::BBBBB3B?BBBBCAAA999+9<?@BBC2BB@A5;;;-;BB?BCCCCCBBC>A?@C@BBB@CCBCBDCCCCCCCCCBB@BBBB@AA@AAA::7;@@@A@CCBBACCC?BBBDCC@AA?AAA999BBB8??A?BEDCC/BB?BBBBBA@?;5;8==AA5;7:?BAA?AA:::@@=A?AAA<??D@CCCCCBAABCCCFB??@@?BBBABB8818==<=><>=@@@E:C@@@
@ATNG8:00723:05714
GATGGTAGGCACTGCGCACACATCCCAGAAGATCAGGAACTCTAGAAGAATTCAGATTTTTAACACGAGAGTAAACGTAAAAGAAGGTTTTACAAGACTCACGTTAACAATATTGCAGCAGTACGCACACAATCGAAGCGCAGTAAGGATGGCTAGTGTAACTAGCAAGAATACCACGAAAGCAAGAAAAAGAAGTACGCTATTAACTATTAACGTACCTGTCTCTTCCGAAACGAATGAGTACACATCGTCGTGTCGTGCTATCGAGGTTGTAAAGTCT
+
BBBB?BDG@DBBCBCCCCAABEDHD>CBB@DDCDBB@C@BBCBCCC@BC@C@CCC@@@@@0@>AAABCBBB??=6>9;;;;.5C8>.99609AA?CBBBD@@AB?B@;;8;AB@CBBBCCCCCCCCBBCDC?CCCC@B@A@@@A@>C?BAA>ACCCCCBB?BBBBBB@BC????4::>??,99?398@?@.<99@>A@@AB@@<?;??==9=9=@AAA?BBDCBBB?B?BBB<ACC>AACBCCBABBCCCBBABCBBCBAAAABCCA@9<8=998*9889
@ATNG8:00725:05711
GATGGTAGGCACTGCGCACACATCCCAGAAGATCAGGAACTCTAGAAGAATTCAGATTTTTAACACGAGAGTAAACGTAAAAAGAAGGTTTTACAAGACTCACGTTAACAATATTGCAGCAGTACGCACACAATCGAAGCGCAGTAAGGATGGCTAGTGTAACTAGCAAGAATACCACGAAAGCAAGAAAAAGAAGTACGCTATTAACTATTAACGTACCTGTCTCTTCCGAAACGAATGAGTACGAGAGAGCACACGTGTCTACCATCGAGGTTGTAAAGTCT
+
444<8>>B@DCB>DCGAAAAACCCC>BAA;@@@B;;8;>BBCCDCC@CE@C@BBBCCCDB5D@DAA<;;BDBDC>AA@@>>@,;;5:4;;;-;?A=BBBBBBCED?B@BA>AAA>AABACHEBB@A@BBCEG@CCBB?BAAABBBB?B?BAA?BBBCEBBB?BBBBCC@CC@@??=@A@AA;ABB@BBDDD3BA<@===ABBBA=D=A@;;7:<A:@@C?@???CBF@CABBB=??>2999ABCBBCCB???AAB?:::E@>>?B<>>@??A<@;@;;;3;>;7
@ATNG8:00734:05678
GATGGTAGGCACTGCGCACACATCCCAGAAGCATCAGGAACTCTAGAAGAATTCAGAATTTTTAACATCAGAGAGTAAACTGATTAAAAAAGAAGGTTTTACAAGACTCACGTTTAACAATATTGCAGCAGTACGCACACAATCGAAGCGCAGTAAGGATGGCTAGTGTAACTAGCAAGAATACCACGAAAGCAAGAAAAAGAAGTACGCTATTAACTATTAACGTACCTGTCCCTTCCGAAACGAATGAGTACGATGAGATCTCGTGTGCTACCATCGAGGTTGTAAAGTCT
+
//::79;A056:554<455569;<>478;4///::==:C=;;;555;7;;04./9//)/;:>'<(----//655779;1/////)/////#/:-/)/99+8//)/88;=99777(3389/73;28>AACDCCBAADBBBBC?CA@@?CCBBBCBA=A=@??;?ABBBBBB@BBBBBB@BB@BB?<?@AAE7<;><>ABBB.8728666778572516:7827/55@==9?=:::)9;?799:,9==8455<<<ABBABBBBCA9::BA@@@??>7=>>=77/7/329838552
@ATNG8:00736:05713
ATGGTAGTGTGTCTCTGAGAGTAGTACTCATTCGTTTTCGGAAGAGACAGGTACGTTAATAGTTAATAGCGTACTTCTTTTTTCTTGCTTTCGTGGTATTCTTGCTAGTTACACTAGCCATCCTTACTGCGCTTCGATTGTGTGCGTACTGCTGCAATATTGTTAACGTGAGTCTTGTAAAAACCTTCTTTTTTACGTTTTACTCTCGTGTTAAAAAATCTGAATTCTTCTAGAGTTCCTGATCTTCTGGACGACGCGCACTGACACTACCATCGAGGTTGTAAAAGTCT
+
//717:;ABBBBAA;@@@@DCAAAE;;;C;;5;;;;;*:=:>?BBCCCBB?BCCDC@C?CCDD?C@CCCCBC@@@;:::;;;%;?<?:;;::CDE@CCC@AC=;;BCBC@CCECBCBC?B@@=@@CCCCBB::6:C::6;BBBBBBBCCCCCCBBB?CCC?CB@C?BBBBBBBBA=?:::::*;>A>;;;;;;%;A;;;;.;BBBBCCCCFBCCCCC*C@@AC?B?BD@CBCCDCB@B@CEDBBB@BBCACCBBB:::CCAABCCCBBDG?@@CCCC>A;@::::-;A@@
@ATNG8:00749:05698
GATGGTAGGCGTGTGAGAGTCTGCCCAGAAGATCAGGAACTCTAGAAGAATTCATATTTTTAACACGAGAGTAAACGTAAAAAGAAGGTTTTACAAGACTCACGTTAACAATATTGCAGCAGTACGCACACAATCGAAGCGCAGTAAGGATGGCTAGTGTAACTAGCAAGAATACCACGAAAGCAAGAAAAAGAAGTACGCTATTAACTATTAACGTACCTGTCTCTTCCGAAACGAATGAGTACGATGAGAGAGCTCTCTCTACCATCGAGGTTGTAAAGTCT
+
@@@B@BBB@BABB@@ABDC@@@@A@3:BB=@AACDHFF@CCCC::;?AA>B?BBBAAAAA2A?CCB@@@DDDCE;@@::999(9<8;8;;;0;>>6>=8??AAAA?A@B@9===6;:??@>>>@@@ADA@==:==<>;==>>AA886:<@AB>BA@@@AAA>@BB>BB>BB=@@@=@BBCB>BC?<88787(5:6<<@AAAA?A<A9??>>:>;?==<=;>A@?:::<?<?DD:?BB?AA@@99:BA???CCB>>>>>>@===DD;@@AA==8<088>?9??>A
@ATNG8:00728:05735
ATGGTAGCGCACACATAGATACAGTACTCATTCGTTTCGGAAGAGACAGGTACGTTAATAGTTAATAGCGTACTTCTTTTTCTTGCTTTCGTGGTATTCTTGCTAGTTACACTAGCCATCCTTACTGCGCTTCGATTGTGTGCGTACTGCTGCAATATTGTTAACGTGAGTCTTGTAAAACCTTCTTTTTTACGTTTACTCTCGTGTTAAAAATCTGAATTCTTCTAGAGTTCCTGATCTTCTGGGTGTATCAGCGAGTATCTACCATCGAGGTTGTAAAGTCT
+
4485;56;CCCCCCBBCCCGCCCDCBCCCBB>A<;;0:C8>:@;;>;AE?ACBB@@D?BA:;4;9=B=>;@@AD<;<;;<*<A6<6CD>C>BB=BCEACC;;;BC@A?BCHCGDCC?BCC@C@BBADAAAA=@@@@<AAB@CAA@BBBCCCCBB@CBC@CC@D@CCBBBBBBBAEBBBB;B>@;::9999$;@>>@:@BBCCCCB@?4:;:;*;@@BCAD@BB@CCCBB@@=@?BBBCCC?BBCE>CECECCCCCCCCCCCCCBB@BCCCBB=@;@999,::::
@ATNG8:00729:05739
GATGGTAGCACGACACGACGATGTGTACTCATTCGTTTCGGAAGAGACAGGTACGTTAATAGTTAATAGCGTACTTCTTTTTCTTGCTTCGTGGTATTCTTGCTAGTTACACTAGCCATCCTTACTGCGCTTCGATTGTGTGCGTACTGCTGCAATATTGTTAACGTGAGTCTTGTAAAACCTTCTTTTTACGTTTACTCTCGTGTTAAAAATCTGAATTCTTCTAGAGTTCCTGATCTTCTGGTCTACTACACTGTACTCTACCATCGAGGTTGTAAAGTCT
+
7::??BAAA>:4445559;;;655<=955>@@:ABDE?BA?A>;;;CCCC@CB@;;6;=A@@@9@?BA@;9;;33-39999'995870*////17;:6;;045>88848737?=8947@A>B@AA?>>=??::;:A9=>>AAAC??;<;===88088817:7<:87:A879>>499<<<,94;189;;;+<<==B386?<=:::;96<>>>/:;;;>=C=CC<A@@@===:>;???AA@<?@?<>>?@@<<=3------36=@@<;;:<>>6<7988<0655/
@ATNG8:00736:05748
GATGGTAGCTCTGCTCTGACTCTCGTACTCATTCGTTTCGGAAGAGACAGGTACGTTAATAGTTAATAGCGTACTTCTTTTTCTTGCTTTCGTGGTATTCTTGCTAGTTACACTAGCCATCCTTACTGCGCTTCGATTGTGTGCGTACTGCTGCAATATTGTTAACGTGAGTCTTGTAAAACCTTCTTTTTACGTTTACTCTCGTGTTAAAAATCTGAATTCTTCTAGAGTTCCTGATCTTCTGGGTGCGCTACAGTCTCTCTACCATCGAGGTTGTAAAGTCT
+
ABBC?BBCCBBCBABBBBBBCCCDECCDCCCC?CCCC;CC?D?BBBDDCC@CCCCCAD@CCCB?CAA@ABCCDDD?DBDDC1CA=BBDD>CCCC?BBD?CB;;;BCCC@BBDFCCDC@BCB@BAFCCBBBBE@BBBC@DDC:::CCBCBBBBCAA>BDD@CC@D@CBBBBCCCB?C;;;;6;>C>;;;;:*;BBCJ?CBCCCCC;;;=@@@@0A@@@C?C?BD@DCCCBAA@C?BBBCCC?A::;6;CBBBBBBBDCCCC:::CB@BBBDDC@B@BCCA<A@@?
@ATNG8:00738:05751
GATGGTAGGCGTGTGAGAGTCTGCCCAGAAGATCAGGAACTCTAGAAGAATTCAGATTTTTAACACTGAGAGTAAACGTAAAAAGAAGGTTTTACAAGACTCACGTTAACAATATTGCAGCAGTACGCACACAATCGAAGCGCAGTAAGGATGGCTAGTGTAACTAGCAAGAATACCACGAAAGCAAGAAAAAGAAGTACGCTATTAACTATTAACGTACCTGTCTCTTCCGAAACGAATGAGTACAGAGAGTACGATATGTCTACCATCGAGTTGTAAAGTCT
+
4444.5<B@BB??@CBBAB@@@9;4)4;;;>@::<;7;7;;DCCCCABC@B????;;;;;)0:=@00/88<9;?;8880----$--(-(---&--506688888<=7=8;<7;;>9=>???BB>>>@A@;;;>:=AAA7<<;;@@@@:=9==@>AAAABCBB@BCBB?@>?D@CBB?BB>>>8???9?BAAA36617///::<==5;5:>88089;:///9=<<<;;;;>;>AD:@BB?BBAA999AAAAAAA@@@BA@>>>??==6;;=@888178::/:955
@ATNG8:00752:05743
GATGGTAGTGATACAGATCAGACACCAGAAGATCAGGAACTCTAGAAGAATTCAGATTTTTAACACGAGAGTAAACGTAAAAAGAATGTTTTACAAGACTCACGTTAACAATATTGCAGCAGTACGCACACAATCGAAGCGCAGTAAGGATGGCTAGTGTAACTAGCAAGAATACCACGAAAGCAAGAAAAAGAAGTACGCTATTAACTATTAACGTACCTGTCTCTTCCGAAACGAATGAGTACGTGTGCGACGTGTCTCCTACCATCGAGGTTGTAAAGTCT
+
//:;288@0<6;@:=>B9;;CCCCB@BAB?@@B@@?7?8=>>996>9;:8?;::8=:<<<+<48>?@@>AA?=?8>==@=@=+>>:;@B@B9BCE@CBCDCCBBA5;5;;5;@A;ADEABBDCCCFCCBDBB>ABAA?BBAABBBA=B@B;;:<@@@@??C@AAACCC@CC??>??BBBBD<AAB?BBCCC3AB?BBBBBBB@@;>7;;@@:=:>BBCCACDBBABB@A?BBA;A??<?BABABABBBAAACBBBBBBBB><?BB@@@B@>>;>=AABD:>>>@
@ATNG8:00754:05740
GATGGTAGTGTCATATGAGAGTGTGTACTCATTCGTTTCGGAAGAGACAGGTACGTTAATAGTTAATAGCGTACTTCTTTTTCTTGCTTTCGTGGTATTCTTGCTAGTTACACTAGCCATCCTTACTGCGCTTCGATTGTGTGCGTACTGCTGCAATATTGTTAACGTGAGTCTTGTAAAACCTTCTTTTTACGTTTACTCTCGTGTTAAAAATCTGAATTCTTCTAGAGTTCCTGATCTTCTGGGATGTGTGCGCAGTGCCTACCATCGAGGTTGTAAAGTCT
+
48<=9>=CBD@?@?EGLAAACCCBBD@A@BBA?CCBE>DF@A:?;;=BCDAEBC;;:;<ABAB<B=ACA??@@@?254444$49249==6=<=@:D?D@DD;;;CDDF@BBCCCCAA<@@@=B?BBCC@B9989BBBACDCCECCCCCCCCBCCC?BBB?CD@C@B@BBBBAAA?CCCCC9C@C?BBCCC1C????:@@BBBBCB@@5;;;;*;BCCG@C@CCACCCCCBB@B@CBBBCC@BBCC=C9:9BCCCCDBCBCB?B::8;AAA@@=@?BBBD>CCBB
@ATNG8:00756:05738
GATGGTAGGCACTGCGCACACCATCCCAGAAGCATCAGTAAACTCTAGAAGAATTCAGATTTTTTAACACGAGAGTAAACGTAAAAAGAAGGTTTTACAAGACTCACGTTAACAATATTGCAGCAGTACGCACACAATCGAAGCGCAGTAAGGATGGCTAGTGTAACTAGCAAGAATACCACGAAAGCAAGAAAAAAGAAGTACGCTATTAACTATTAACGTACCTGTCTCTTCCGAAACGAATGAGTACTATAGACTATCTGAGACTACCATCGAGGTTGTAAAGTCT
+
0///)//8177::=5549955.59990944.45999555;;3;>>;;;=8:95:3887777777#/)/777<?<:977.7///<<<*<<6:2999&55:59555;;444.4.4:5:;;8==;;==<<<><<<;66/5>=//)/99::<550559//)////788:7;=<<=>8;;7;98493333(333,333333#39488:3439>;/3022550616:@>:5555:;;@;<47::18//)/9;9<;;8833393337:555<<<;<=8;;::996;.33::2;==<
@ATNG8:00758:05733
GATGGTAGTATATCGCGTCGCTATCCAGAAGATCAGGAACTCTAGAAGAATTCAGATTTTTAACACGAGAGTAAACGTAAAAAGAAGGTTTTACAAGACTCACGTTAACAATATTGCAGCAGTACGCACACAATCGAAGCGCAGTAAGGATGGCTAGTGTAACTAGCAAGAATACCACGAAAGCAAGAAAAAGAAGTACGCTATTAACTATTAACGTACCTGTCTCTTCCGAAACGAATGAGTACATAGATATACGTATAGCTACCATCGAGGTTGTAAAGTCT
+
99<>:@<BDDDCBBBBCCDICCCCC?BAA<@A@9957<7<@=696>8<<:B@99996EDG1C<@@=>A>>>584(7;>>===(9:458@@C9CBC@ABAACBBBB?B?BJ@CCC@CCBBBCCCCCDCBBCCB?BBAA>ACCDCCBB@C@BBB@BCCCBBBC?AACCCB>BB?AAA?BBCBC<AAB?BBBBB3CC?B=<<ACAAD6658>AC:>:>ABBB?BA???@A?A@CCC>CCC?ABCCCBBBBCBBABC??=>?A??>>>A=@@@???8<7<888)8=:;
@ATNG8:00776:05167
GATGGTAGCTCACGTACGTCACAGTACTCATTCGTTTCGGAAGGGACAGGTACGTTAATAGTTAATAGCGTACTTCTTTTTCTTGCTTTCGTGGTATTCTTGCTAGTTACACTAGCCATCCTTACTGCGCTTCGATTGTGTGCGTACTGCTGCAATATTGTTAACGTGAGTCTTGTAAAACCTTCTTTTTACGTTTACTCTCGTGTTAAAAATCTGAATTCTTCTAGAGTTCCTGATCTTCTGGAGATACACATGATACTCTACCATCGAGGTTGTAAAGTCT
+
::9;=BCCCBB=;;;==@?CBBBBECA@@;;6;BBB>BB>C7<<8;BBC@CBC;;7;7;CAB@D@BCBCDCDBB=;;:::*;A>BABB=BAABBDCB?BD:;;;C@@>ACLEDCBB=BAC?C>@@ABBB@A=BBBB>@@ABBBCBB@CBBBBB@;???=AD<A=BA=::;@BB=AAAAA5B>E<=<<<<.<>AAA:A;::::?>>><@BBB/B888B=B<??=A?????><@;@@DD@@;>>?<?BAAAAA?>>>A@@@A@@:;8;C@@@B<?587>D7==<=
@ATNG8:00786:05133
GATGGTAGCGCGACGAGCGTAGACCCAGAAGATCAGGAACTCTAGAAGAATTCAGATTTTTAACACGAGAGTAAACGTAAAAAGAAGGTTTTACAAGACTCACGTTAACAATATTGCAGCAGTACGCACACAATCGAAGCGCAGTAAGGATGGCTAGTGTAACTAGCAAGAATACCACGAAAGCAAGAAAAAAGAAGTACGCTATTAACTATTAACGTACCTGTCTCTTCCGAAACGAATGAGTACCTCTCAGACGCTCGTCCTACCATCGAGGTTGTAAAGTCT
+
//9<7;;@@B@@@CBBCCCCBB<;;.;AA;>?@=@@7?:>AC;;9C?CD?C@BABBBCDD3D699A@??DA:::2:@ACFDD1BB@C?BBB<DECACBBBBAA@@:@>@@=@BB?BCAABDCCCCCBBBBCB@BBBC?BACCBBBC?C@CBA?AFCCBBBB@BBBBBB@CC@BBB>AA???8<<=;99::9:%0>;=00/=<BBC<A:>>BB:>:>?BAA?AB???C@<?<?@@9@??>?BBBBCC?BBBCCCA===AAAAA;@@@=??????;>5;;==5>@>>
@ATNG8:00790:05158
GATGGTAGCACACGAGATCTCATCGTACTCATTCGTTTCGGAAGAGACAGGTACGTTAATAGTTAATAGCGTACTTCTTTTTCTTGCTTTCGTGGTATTCTTGCTAGTTACACTAGCCATCCTTACTGCGCTTCGATTGTGTGCGTACTGCTGCAATATTGTTAACGTGAGTCTTGTAAAACCTTCTTTTTACGTTTACTCTCGTGTTAAAAATCTGAATTCTTCTAGAGTTCCTGATCTTCTGGATACACTCATTGTGCACCTACCATCGAGGTTGTAAAGTCT
+
9:C>;A>ABBCCCCBBDBBCCBCDCC@??@@@?@DFF>BB?C@CDGGDBA>@B;;;6;=A@BC@B@CCBBBB>@??A?@?@1A@;@@>:2:?A@?AA@=@A5::9A>?<?CCBBBBB?AAB>A>A><<;99:5;??@=???AA@@>>>@>>>?>?7;;@=@@<@=BB?;;;BA>168888,8:@48////(/<333)------4335/3777)7...9.3.59269<<588:>:777855)//5699;@?;89//*/;656@56660----664;268=A9???>
@ATNG8:00791:05144
GATGGTAGCTCACGTACGTCTCACGTACTCATTCGTTTCGGAAGAGACTGGTACGTTAATAGTTAATAGCGTACTTCTTTTTCTTGCTTTCGTGGTATTCTTGCTAGTTACACTAGCCATCCTTACTGCGCTTCGATTGTGTGCGTACTGCTGCAATATTGTTAACGTGAGTCTTGTAAAACCTTCTTTTTACGTTTACTCTCGTGTTAAAAATCTTGAATTCTTCTAGAGTTCCTGATCTTTCTGGTAGAGCGTGCATATATCTACCATCGAGGTTGTAAAGTCT
+
@BBB>BB:99:9///<<;<B666>B><AAECC=@BBA;@B>B>BBBBB@@9A@@9:49.9:;=8=7;;<@AA@>?>?@???.989>=B?6=>??295<0558:=94331899;:?@@?BBB@C?BBCA==;;7;?>A598?>?8789:==<;9:93:9<:@@<A;AAABA>>>@:=8===2=7<+//666)6:::;2;A>?:89;:;16666)6//*/>7<7?A=AAA?;;;<@<AA>=888-9;@=B>>>?888::?<=:::A775<@@A=>>;A655>>9@>><
@ATNG8:00797:05145
GATGGTAGTGATACAGATCAGACACCAGAAGATCAGGAACTCTAGAAGAATTCAGATTTTTAACACGAGAGTAAACGTAAAAAGAATGGTTTTACAAGACTCACGTTTAACAATATTGCAGCAGTACGCACACAATCGAAGCGCAGTAAGGATGGCTAGTGTAACTAGCAAGAATACCACGAAAGCAAGAAAAAAGAAGTACGCTATTAACTATTAACGTACCTGTCTCTTCCGAAACGAATGAGTACGATGAGATCTCGTGTGCTACCATCGAGGTTGTAAAGTCT
+
9:;;=A@BAABCCCEGEBABAAE@@=;;94;>=BCB>B=@@?996<9==:?<::8=AA<=+;6:AC???@@787(790/;=;*;;///8==</=?<,;9;A?B;559)55>?=CAA9<CA<CCBBCCCCCBBAAACC@A>@ABBCCBB?BACBB@BBBABAAA?CBCCBB@BE??@?@A@@A@;>=<999::::%9=;<949CCCC@<@<@=>>;><>?B@@=@AAABDD@C?BBD=A@@=A???BBDCC@@@CCCBAAA@@@888?A=B@::;=+/)////+:CBB
@ATNG8:00768:05196
GATGGTAGTATCTGCACACTCTGTCCAGAAGATCAGGAACTCTAGAAGAATTCAGATTTTTAACACGAGAGTAAACGTAAAAAGAAGGTTTTACAAGACTCACGTTAACAATATTGCAGCAGTACGCACACAATCGAAGCGCAGTAAGGATGGCTAGTGTAACTAGCAAGAATACCACGAAAGCAAGAAAAAGAAGTACGCTATTAACTATTAACGTACCTGTCTCTTCCGAAACGAATGAGTACACATCGTCGTGTCGTGCTACCATCGAGGTTGTAAAGTCT
+
49@@8==B@CB@;;6CCBCCCCFCCADCCACCAAAB>B6;;AA@?@=AA?B?ABBAAFDD2A?DBCBBB@@999+9<?>??@0A@>@4;;;*9@D@CBCEGCCBB>B?@@?@CC@CCCCCCCCCCCCBBBCC?DCCC>??BBCCBA>B@CCB?BBBCACCC@@@@ACC?CC?BBB:99BBB;AA@=@BBBC3BB@C?>>CCC@@:<8=>;;5;5;>ABA>ACBBAAB=A=@BG>EAB>ABCCBBCCCCCABBBB???CFF@??BC@BBBBCD@C?B???8?A@A
@ATNG8:00779:05176
GATGGTAGACACGTGTGCTCTCTCGTACTCATTCTTTCGGAAGAGACAGGTACGTTAATAGTTAATAGCGTACTTCTTTTTCTTGCTTTCGTGGTTATTTCTTGCTAGTTACACTAGCCATCCTTACTGCGCTTCGATTGTGTGCGTACTGCTGCAATATTGTTAACGTGAGTCTTGTAAAACCTTTCTTTTTACGTTTAACTCTTCGTGTTTAAAAATCTGAATTCTTACTAGAGTTCCTGATCTTTCTGGTAGAGCGTGCATATATCTACCATCGAGGTTGTAAAGTCAT
+
//7728:@CB@995<;99<<666;=;;;;;;9999926B;@@AAABBEDEGCBABADAFAA@@B=@@A>=?@4944::::)9>;??=@9@00/)/)///(48383738949;<78833.3;;6=7;=@00//65=7555//.57866668:67555.555325-516789;;===399::<+7+55(55555'5:<<<2<+//6606;AAAA9??>>/=886;4;6<<5:9<<=:53/3)/.68225,5AA7=<<=>656:99///;:98A@<A;;;99596///5.78656
@ATNG8:00783:05186
GATGGTAGCTCGCTGATGATATCTCCAGAAGATCAGGAACTCTAGAAGAATTCAGATTTTTAACACGAGAGTAAACGTAAAAAGAAGGTTTTACAAGACTCACGTTAACAATATTGCAGCAGTACGCACACAATCGAAGCGCAGTAAGGATGGCTAGTGTAACTAGCAAGAATACCACGAAAGCAAGAAAAAAGAAGTACGCTATTAACTATTAACGTACCTGTCTCTTCCGAAACGAATGAGTACATAGATATACGTATATCTACCATCGAGGTTGTAAAGTCT
+
BBBB?BBDCCBBB;;9CCCDDCCCC@BCHICCBCBB?B@BBBBCCC@AB?B?BBBCCCCC3C?BBBBBBBC>>=7;=@@CDC5CC>B4;;;.<BB?CCFCDCBAA=@;;;6:@C@CCBBCCCCCCCCECCCC@A@@B?BBBBBBBC?C@C@@?ADDCBBBB?BBBBBB?BB?BBB>A@:::,7;;8<<===>&>><@;:;==;:;1715;AA.858>ACB?AAAAAAA?B=AAA<ABBA@??CCCCCCCCCBBBB@@@?>AAA>BB?BA==?>:>8====5=@@@
@ATNG8:00801:05175
GATGGTAGCACGACACGACGATGTGTACTCATTCGTTTCGGAAGAGACAGGTACGTTAATAGTTAATAGCGTACTTCTTTTTCTTGCTTTCGTGGTATTCTTGCTAGTTACACTAGCCATCCTTACTGCGCTTCGATTGTGTGCGTACTGCTGCAATATTGTTAACGTGAGTCTTGTAAAACCTTCTTTTTACGTTTACTCTCGTGTTAAAAATCTGAATTCTTCTAGAGTTCCTGATCTTCTGGACAGAGTGTGCAGATACTACCTTCGAGGTTGTAAAGTCT
+
>EED<B??ABCCCBCCCC;;69CCCCBBBC@A?ACCC?CFBD@CCCABBC@CCCCB?B@BABB>@<ABBBBBBDA?CDCAA1AA?BBBA<BCAA=>??;@?=??@@?=9?AAACBBB?ABB@A=@@>>8;:@=BAAA6<;A???A>>??@@<<<>:>=<<::7;:=BA>>>>AC=@@?@@5@8<69:998)9;9992;AAA@@>=9908888(8<==C=B<AA<AAAA@@@<A;@?@BAA9>>>;@@AA??===?>>>>>BA@@A<@<@@@@<@<=<=D:A>=>
@ATNG8:00767:05263
GATGGTAGCTCTGCTCTGACTCTCGTACTCATTCGTTTCGGAAGAGACAGGTACGTTAATAGTTAATAGCGTACTTCTTTTTCTTGCTTTCGTGCTATTCTTGCTAGTTACACTAGCCATCCTTACTGCGCTTCGATTGTGTGCGTACTGCTGCAATATTGTTAACGTGAGTCTTGTAAAACCTTCTTTTTACGTTTACTCTCGTGTTAAAAATCTGAATTCTTCTAGAGTTCCTGATCTTCTGGATATGAGTGACTCGTGCTACCATCGAGTTGTAAAGTCT
+
4444.4489956BBBBB;;;CAAACCCCLCBB>A@@@<@@8C<966;;;;:>>>;;2945<;=5;7;===655<<045<<<*=>466>@8@>A6666<9<=466<<<<8<==666?;=@@@<A=@>><959>;<0//)//77/4444998888884::<7<<7;054566665<755555'549499<==+<;;>>266<<;;;;=?29594$477//)/4::6:9;:988)/)///8::3:99699665=====;;;==;::<:6:.-----3;999+/444
@ATNG8:00781:05232
GATGGTAGCGCACACATAGATACAGTACTCATTCGTTTCGGAAGAGACAGGTACGTTAATAGTTAATAGCGTACTTCTTTTTCTTGTCTTTCTGTGGTATTCTTGCTAGTTACACTAGCCATCCTTACTGCGCTTCGATTGTGTGCGTACTGCTGCAATATTGTTAACGTGAGTCTTGTAAAACCTTCTTTTTACGTTTACTCTCGTGTTAAAAATCTGAATTCTTCTAGAGTTCCTGATCTTCTGGACAGAGTGTGCAGATACTACCATCGAGGTTGTAAAGTCT
+
///939:?@A@@@CCBCBCCDCBBAAAA?AAB>@@AA;@A<9499;;;AD>BB;;;?B@BCCB?B?BCBBBAADG;:::9:':B=;;;BB9;99AA<?B@;@B>>==BBCACCCCGDBB?BBC?C@CCCECCBB?BBCC@CBBCCCCCCCBBCCCCC?BBC?BD?C?BBABBCCBC?BCCCC;C@C?BBBBB1@A@AA<ABCBBCC@AABDFDE5HCBAA?A@CCACCCCCCC?B@CCCCBB=BBB?BCBCDCCCCCCBCDCBBCCC=BCCD@@>@@BBCD>AAAA
@ATNG8:00782:05252
GATGGTAGTGATACAGATCAGACACCAGAAGATCAGGAACTCTAGAAGAATTCAGATTTTTAACACGAGAGTAAACGTAAAAAGAAGGTTTTACAAGACTCACGTTAACAATATTGCAGCAGTACGCACACAATCGAAGCGCAGTAAGGATGGCTAGTGTAACTAGCAAGAATACCACGAAAGCAAGAAAAAGAAGTACGCTATTAACTATTAACGTACCTGTCTCTTCCGAAACGAATGAGTACGTGTGCGACGTGTCTCCTACCATCGAGGTTGTAAAGTCT
+
//;;7<;??BCCCDCDCBBBCCCCE@BBB?CBBBAC>B>ABBAABB?BA?C????BBBBB+B>@?BBBBBA=;;3<=??=>=0>?;?;@@@9ACEAGAAACBC::9;?BBADBB@BCAABBCCCCBCCCCBB@CCCC>AABBCCBB?C@C@A>ACCCCCBB?BCCBBB?BB@BBB?AA???8??=:?AAAA3AB?BBBBCDAAA<@<>>>A:=:>@BBC@CB@A@CC?B?ACC>CCB>AABBBBB???A??@BBBECCA>><ACB=>>=??>5;5;=<<5=???
@ATNG8:00787:05233
ATGGTAGACACGTGTGCTCTCTCGTACTCATTCGTTTCGGAAGAGACAGGTACGTTAATAGTTAATAGCGTACTTCTTTTTCTTGCTTTCGTGGTATTCTTGCTAGTTACACTAGCCATCCTTACTGCGCTTCGATTGTGTGCGTACTGCTGCAATATTGTTAACGTGAGTCTTGTAAAACCTTCTTTTTACGTTTACTCTCGTGTTAAAAATCTGAATTCTTCTAGAGTTCCTGATCTTCTGGAGATATCATCAGCGAGCTACCATCGAGGTTGTAAAGTCT
+
66A:>=BBBBA@<<>;;<;;;===969>BBB@CCCE?DC@C@CCCBCCC@BCCCD?B?BBBCAF>AAAACBBBA>AEKFD1???BBBC=BBBB<?:949@;=997?A=BBBBCAAA@BAA<A=ABAA@@@A=@A@B<???BBA;;;AA???B@@7;;;=>>6;7;@@@@@@BB;??AAA5A=B<=====.=@@@B:C??>@==///9=@@@,<7;;A<A<??<@@@A;;;<A=@@@@@A8;:@<>>>@@?>>>BA@@@AAA???<@@@@@A<A;999>4=666
@ATNG8:00789:05269
GATGGTAGCGAGCGAGTGTGTATACCAGAAGATCAGGAACTCTAGAAGAATTCAGATTTTTAACACGAGAGTAAACGTAAAAAGAAGGTTTTACAAGACTCACGTTAACAATATTGCAGCAGTACGCACACAATCGAAGCGCAGTAAGGATGGCTAGTGTAACTAGCAAGAATACCACGAAAGCAAGAAAAAGAAGTACGCTATTAACTATTAACGTACCTGTCTCTTCCGAAACGAATGAGTACGTGTGCGACGTGTCTCCTACCATCGAGGTTGTAAAGTCT
+
//7969;@@BBCACBCCBCBCCBCCAEDF@CCCAA?6;69@@>??A?BA?B??>@;;;;;*;>BCDCCEEDCCC>CDAAAAA1@C?C?CCC;CCHACBBBCCC??=@?BB?BCC?BBCACCCDCCC@@@BCE?DDDD=BBBBCCBB@B@CBB?BBBDDCCC@CBC@CC?BB@BBB>AACCB8AAA>ACCCC3BB?BAAABCCBB<>>?CAA<><;ACCC@BBBDCBB@B@BDC=CAA>ACCCBAABBBBAABDCBAABAA@=BBD?@AABBB>A>A@@?9@A;;
@ATNG8:00799:05249
ATGGTAGGAGAGTGAGACGCATACTCATTCTTTTCGGAAGAGACAGGTACGTTAATAGTTAATAGCGTACTTCTTTTTCTTGCTTTCGTGGTATTCTTGCTAGTTACACTAGCCATCCTTACTGCGCTTCGATTGTGTGCGTACTGCTGCAATATTGTTAACGTGAGTCTTGTAAAACCTTCTTTTTACGTTTACTCTCGTGTTAAAAAATCTTGAATTCTTTCTAGAGTTCCTGATCTTCTGGCGCGTATGTATGTCGCCTACCATCGAGGTTGTAAAGTCT
+
;;<7<;B<AA;;;A@CBDCCA@@AAA;;.9959'5<5:7@BAB<==9>>CBB@CADCCC@C@B@@ABBCBC?DDEIL5@@<@;;;(:<<:7;;:7;?789@AAB7BBB:99CD;??@;@;?B@@A@AA<BCFC?BBB??@BBCECCAA>@@7;8A;?>.518<:;;99:<8<::;;/:6=697777'558;=0<:88@@887>8>=><;%55509<6:5377(388;???8>6;;==>?48<;476///86/33<:::;@=@@C<????@>:@<?@@?:??@@
@ATNG8:00809:05260
GATGGTAGTGCGTGAGAGAGAGACCCAGAAGATCAGGAACTCTAGAAGAATTCAGATTTTTAACACGAGAGTAAACGTAAAAAGAAGGTTTTACAAGACTCACGTTAACAATATTGCAGCAGTACGCACACAATCGAAGCGCAGTAAGGATGGCTAGTGTAACTAGCAAGAATACCACGAAAGCAAGAAAAAGAAGTACGCTATTAACTATTAACGTACCTGTCTCTTCCGAAACGAATGAGTACTACTCTCAGAGACACACTAATCGAGGTTGTAAAGTCT
+
BBBB?BCCBBBCBBBDDCCBBCCCC=BCDADBBBBB?B?A@CBBCC?CC@A<BBD@@???2@?BDB?BBBC778*7>9;;;;*;D=D7;;;6;CC@CCCCCCDBA<B?BA>ADF?B@CCCBBBCBBCBBBBB?BBCC?BBCBBBBB>C@CAB?BBBBBCCA?CCCAAA>@A@BBB?BBAA@:AAA=AFCCC2CC?C@@ABAA@>:><@@BC<@=@@B?@<@ABABCB?B?BCC=CCC?ABBACCCC@AABBBB@?@@BCBBB@@<???@@<@9==AD;>==?
@ATNG8:00766:05279
ATGGTAGCATCATGCATATCTCACCAGAAGATCAAGAACTCTAGAAGAATTCAGATTTTTAACACGAGAGTTAACGTAAAAAGAAGGTTTTACAAGACTCACGTTTAACAATATTGCAGCAGTACGCACACAATCGAAGCGCAGTAAGGATGGCTAGTGTAACTAGCAAGAATACCACGAAAGCAAGAAAAAAGAAGTACGCTATTAACTATTAACGTACCTGTCTCTTCCGAAACGAATGAGTACGAGAGTCAGAGCAGAGCTACCATCGAGGTTGTAAAGTCT
+
55>8==CBAACBBBBABBCBA<9:15;A:;@AAA;?@<<55555:7>B9B?AA993333$3,333=====B<@<?;><=<<*6626:?@@2=BB=@A;;9@@:99)9<BB?CBB?BBCBCDDEDCCBCCBDDABBCB>@ACBBB??;A>A;;7;ABBBBBD?EBBBBC?BB?ACD@CBBBB>A>>999::99%9B<A>?>CBBBC=H<@8891818>A<<9;BAA;::@G?BBB>B?>:<AA?>>CCBCBCCBCCCCBBBB???AA??===AB;>8;;;=4@BBB
@ATNG8:00789:05301
GATGGTAGCTCACGTACGTCACACGTACTCATTCGTTTCGGAAGAGACAGGTACGTTAATAGTTAATAGCGTACTTCTTTTTCTTGCTTTCGTGGTATTCTTGCTAGTTACACTAGCCATCCTTACTGCGCTTCGATTGTGTGCGTACTGCTGCAATATTGTTAACGTGAGTCTTGTAAAACCTTCTTTTTACGTTTACTCTCGTGTTAAAAATCTGAATTCTTCTAGAGTTCCTGATCTTCTGGGTCTCTCTCTCACGCACTACCATCGAGGTTGTAAAGTCT
+
///:7;;@?@BBBBBB@<@CBBBCBA@BBC;;5;<;<0;A=A<AABBCCC@CBBBC@C?CFDD?B?ACBCBCAAA?BBBBB3BD?BBBB;BCCB>B>?<>A<?>?BBB?BCCCBBAB?CBB?A?B>C:89//*/;;<9=ABB@??>>>AAA>>=@::::;??:>:>@BF?>>BA:==?>>2>=B8;;AAA/@@@AA:@>>>?@A>==<AAAA/B;;;@:?:;;6;>>>;;;9==@;;;?@8=;;;3;B;;;BAA@?@>>>??A@@9<::;==8=9=888-8>=;
@ATNG8:00790:05297
GATGGTAGATACTCGCTGATACACCCAGAAGATCAGGAACTCTAGAAGAATTCAGATTTTTAACATCGAGAGTAAACGTAAAAAGAAGGTTTTACAAGACTCACGTTAACAATATTGCAGCAGTACGCACACAATCGAAGCGCAGTAAGGATGGCTAGTGTAACTAGCAAGAATACCACGAAAGCAAGAAGAAGAAGTACGCTATTAACTATTAACGTACCTGTCTCTTCCGAAACGAATGAGTACGAGAGAGCACACGTGTCTACCATCGAGGTTGTAAAGTCT
+
///:5:;@CCCDBBBBBCHCCCCDD>DBC?BCCCBB?D@BAACCAA=AA<?;?A::9BBB3C?AA@@A:98;;=;3;;66666'//(/0666*66;288<;;;<::467;;5;==<@AA?CCCCCDCCBBBBD?CCCC?B@@@BBBB>B@BAA>ADDCCACC?CAAACD?@A=ABB?BB??=8?<=:?C?BC?DC?BAA@?>BBIAC?BB@@=@?AAABB?BBAAACC@C?ACD>C??=?BBBBCCCCCA@@@@ABBAAACCBAAA?B???AA=A===<?6==<<
@ATNG8:00790:05304
GATGGTAGGCGTGTGAGAGTCTGCCAGAAGATCAGGAACTCTAGAAGAATTCAGATTTTTAACACGAGAGTAAACGTAAAAAGAAGGTTTTACAAGACTCACGTTAACAATATTGCAGCAGTACGCACACAATCGAAGCGCAGTAAGGATGGCTAGTGTAACTAGCAAGAATACCACGAAAAGCAAGAAAAAGAAGTACGCTATTAACTATTAACGTACCTGTCTCTTCCGAAACGAATGAGTACGATGAGAGAGCTCTCTCTACCATCGAGGTTGTAAAGTCT
+
9:;?=BBB?BAA<<=ABAB@@B00)///305;BAB<A>BCCCCCC@BB>A?A?@;;;;;*;9@B@@@B@@??@9>A===?=,>@;@3989&788;;@<=<AA@@=A<@@<@==<A@A@@@;:;;:>====@;>>>G=??>>>>>><?>BAC?BBBBBBBB?DBBBBB?AA>???;>@::::*9<<;ABDDC1==7<::9;;?==8=;@===:?8==>8818=>>@==:><@EE9@BC@CAAABBBBAAAABBA@@A;;;>==>?B<???A;;7;:?===8=>>>
@ATNG8:00791:05282
GATGGTAGTACATGATAGCGACACCAGAAGACAGGAACTCTAGAAGAATTCAGATTTTTAACACGAGAGTAAACGTAAAAAGAAGGTTTTACAAGACTCACGTTAACAATATTGCAGCAGTACGCACACAATCGAAGCGCAGTAAGGATGGCTAGTGTAACTAGCAAGAATACTACGAAAGCAAGAAAAAGAAGTACGCTATTAACTATTAACGTACCTGTCTCTTCCGAAACGAATGAGTACATGAGATCTCGTGTGCTACCATCGAGGTTGTAAAGTCT
+
ACCC@CBBBCCCCCCCCCDCCBBB?B@@=@CCB@>B9;;BBBCC?AA<@;>B?;;;;;*;40>>00/?:;@@9@?8:999)9923/333&3;>6<<??BBBAB?C;??==<>:;;;<<856:?@?;<;??=?@@?388::==>?;?;;;>;>7333333,37799:6:=8=======<<4;33-33333$3833343;;3558<6:::;4848::::7;=<<:=C>B8@@@8;@@>AB@@0000/<68:77;9998<;??@@<???>;:3:4:788*6765
@ATNG8:00812:05294
GATGGTAGTGTCAGTGCGCGTCGTCCAGAAGATCAGGAACTCTAGAAGAATTCAGATTTTTAACACGAGAGTAAACGTAAAAAGAAGGTTTTACAAGACTCACGTTAACAATATTGCAGCAGTACGCACACAATCGAAGCGCAGTAAGGATGGCTAGTGTAACTAGCAAGAATACCACGAAAGCAAGAAAAAAGAAGTACGCTATTAACTATAACGTACCTGTCTCTTCCGAAACGAATGAGTACGAGAGAGCACACGTGTCTACCATCGAGGTTGTAAAGTCT
+
44447=<C;:9::556;;=>66666.5956566<<<7=15955;995>:3854977::::,:*00//;;:::9;13344444$45.54999+;=>9=<666;;==8=9=B<@AB?BAAABBB;;=EIBBBCC@BA;<7;@??AC8839:>9945:=;:5556:;;;;;48868<;7;<<8=6=<<8778999%9<8<@<<<@??=58589///48;??B?A@A@????B@CCC>AAB?CBAB999A@@?????BBBBBB???897=A766>=:>;>@@D;D>>=
@ATNG8:00765:05363
GATAGTGCGTGAGAGAGAGACCCAGAAGATCAGGAACTCTAGAAGAATTCAGATTTTTAACACGAGAGTAAACGTAAAAAGAAGGTTTTACAAGACTCACGTTAACAATATTGCAGCAGTACGCACACAATCGAAGCGCAGTAAGGATGGCTAGTGTAACTAGCAAGAATACCACGAAAGCAAGAAAAAAGAAGTACGCTATTAACTATTAACGTACCTGTCTCTTCCGAAACGAATGAGTACACACTCTCATATGACACTACCATCGAGGTTGTAAAGTCT
+
BCBBBBCCCCCDCCCBBBBBCD>CCC@CCCCCB?B>BCDDCCB?BC@C@DCCBBBBB2B?CCCCCBBBBCC:A@@@@@@0@B?B?BCC;BEFACBCBCBC:99;@CB@DBB?BDDCCBBCBBCAAACCC@CCBB>BBABAAAB@B@E@@?@DCCBCCC?CAAABB?BB?AAA599??=5=993::::::%9>;=97:CBDCC>=:;ABA0838?AAB@BBBCCEC@B?BCC>CCC?CBBBCCCCABBCCAAABCCCABBBBCB?BBCBBC?B?AAA@:AA::
@ATNG8:00771:05364
GATGGTAGCATCATGCATATCTCACCAGAAGATCAGGAACTCTAGAAGAATTCAGATTTTTAACACGAGAGTAAACGTAAAAAGAAGGTTTTACAAGACTCACGTTAACAATATTGCAGCAGTACGCACACAATCGAAGCGCAGTAAGGATGGCTAGTGTAACTAGCAAGAATACCACGAAAGCAAGAAAAAAGAAGTACGCTATTAACTATTAACGTACCTGTCTCTTCCGAAACGAATGAGTACCTCTCAGACGCTCGTCCTACCATCGAGGTTGTAAAGTCT
+
?@DD@CBBBBCCBBBBDECCCCCBB@BCC@BBCCAA<A?@@@DBBC?BB?B?AAAAAACC3C?BBBABBDBBBB>DBCCCCC5CC@CACDD<CCC@CBCCDCC;;6;>AA?BBC?CBCCCCDDDECCBBCCC?BBBD?BAADBCBB?B@C@A>ABBCCBBB?BBBBBB@BB@AAA=??@A@;>==9:99999%9B;>???AA@@B<A=BC@@:>9<>B@@=@BAAABB=A=@@@9@??=@CCBBBB?BBBBBBBAAACCCAA<AAA=>=>=@@:>:?==<5=>87
@ATNG8:00784:05347
GATGGTAGCATCATGCATATCTCACCAGAAGATCAGGAACTCTAGAAGAATTCAGATTTTTAACACGAGAGTAAACGTAAAAAGAAGGTTTTACAAGACTCACGTTTAACAATATTGCAGCAGTACGCACACAATCGAAGCGCAGTAAGGATGGCTAGTGTAACTAGCAAGAATACCACGAAAAGCAAGAAAAAGAAGTACGCTATTAACTATTAACGTACCTGTCTCTTCCGAAACGAATGAGTACCTCTCAGACGCTCGTCCTACCATCGAGGTTGTAAAGTCT
+
::;;<?ABCBBBB@@?B9<6CC@BB=?@=7;9:?::.43///////+/;8;;ABAADDFD1?87333339:8881////;;;'99494;=<066;6;>65599555)47;<8=;:5::::;===>><<<=666;?>>?:B====<==27)/00)/988//5?=?AB=;?8?:8>=<8;6////&///(-8999+771///8895556;599::5:566<5949?>995><@9000+00/)/9889::7BBBBBB<<::::=99:?>>6;795664:077<@8@>?<
@ATNG8:00784:05361
GATGGTAGTATATCGCGTCGCTATCCAGAAGATCAGGAACTCTAGAAGAATTTCAGATTTTTAACATCGAGAGTAAACGATAAAAAGAAGGTTTTACAAGACTCACGTTTAACAATATTGCAGCAGTACGCACACAATCGAAGCCAGTAAGGATGGCTAGTGTAACTAGCAAGAATACCACGAAAGCAAGAAAAAGAAGTACGCTATTAACTATTAACGTACCTGTCTCTTCCGAAACGAATGAGTACATAGATATACGTATAGCTACCATCGAGGTTGTAAAGTCT
+
?BCD?B@@@@;;;99<<<///<<<<,55<7<<<<<<8=8;;95559455.55)4999:>>=+<255;;<>?<8=<=50000/::;+9939-333&3996;;88799333(348838886:;>=CCCCBBCCBA@@@=@A@A=@=6;;@B=>;@:909@>>@><=8=:98::6:C>ABB>BBBBB<B@A8;=?>=,=D>BBB@??B<>5;5;==>8<8=>@@@=@BBBBAA>A=CBD8:9A>AABBCBBCCDDBBBBBAA=>>>>>@@B<<==CBC<><>@AA:AA??
@ATNG8:00786:05356
GATGGTAGGCGACATACATACGCGCCAGAAGATCAGGAACTCTAGAAGAATTCAGATTTTTAACACGAGAGTTAAACGTAAAAAGAAGGTTTTACAAGACTTCACGTTTAACAATATTGCAGCAGTACGCACACAATCGAAGCGCAGTAAGGATGGCTAGTGTAACTAGCAAGAATACCACGAAAAGCAAGAAAAAAGAAGTTACGCTATTAACTATTAACTGTACCTGTCTCTTCCGAAAACGAATGAGTACTGGCGTCTCACTCTCGATCGAGGTTGTAAAGTCT
+
:;;<:<<@?ACCC@BBA@AECB;;;655<7<:;977)/)/9:::==0443854////:::$/)/7/55599949<25545999(9>8=5;;;0;<;277//)/77444)/5::5;//)//88<<=<<<555<=>><@CBB:::B@BBBB@CABBB?BBB@@@BD?BBBCCC@CC@CCB8977333&333,/66669%694//(//;9:;A@=8=;==9><///666//525529262....&...(.35.22655.56:<555:>:>ABABBBAA?A7899D<?AAA
@ATNG8:00788:05324
GATGGTACGATATAGTGCACGTCTACCAGAAGATCAGGACTCTAGAAGAATTCAGATTTTTAACACGAGAGTAAACGTAAAAAGAAGGTTTTACAAGACTCACGTTAACAATATTGCAGCAGTACGCACACAATCGAAGCGCAGTAAGGATGGCTAGTGTAACTAGCAAGAATACCACGAAAGCAAGAAAAAGAAGTACGCTATTAAACTATTAACGTACCTGTCTCTTCCGAAACGAATGAGTACTACTCTCAGAGACACACTACCATCGAGGTTGTAAAGTCT
+
:::9394444::<;;<>>>><<<==>7696;?>>><;7?@@@?44428:4:055:;;;;;)3.3339::::?==38355555$59.5.555'5::49555999;;.4.44.48<3:544>>;;;B@@@?@9:49<:>:<000/:8<19.4443899;::<<04498886;:0666(////:2778488;=<+8855599998;;(//(////(.(../996;;33333-3-333(333,3333997733377888999;322556945555564:,2255.8///
@ATNG8:00788:05366
GATGGTAGCTATACGTATATCTTTGTACTCATTCGTTTCGGAAGAGACAGGTACGTTAATAGTTAATAGCGTACTTCTTTTTCTTGCTTTCGTGGTATTCTTGCTAGTTACACTAGCCATCCTTACTGCGCTTCGATTGTGTGCTTACTGCTGCAATATTGTTAACGTGAGTCTTGTAAAACCTTCTTTTTACGTTTACTCTCGTGTTAAAAATCTGAATTCTTCTAGAGTTCCTGATCTTCTGGGTGTATCAGCGAGTTATCTACCATCGAGGTTGTAAAGTCT
+
8<::::8777///79::<;=>@@6>><<<:::.55;>8;A:?7AAABBCC:??6957<8=BC@<@9<@BCCCCCC=@@CBB0::39<>>5;=94.48:5;;4:=<9883837>>>?;68;;786>:::///><=55;7;;=@=::5766>>>>:;7;AB;??<?5:7<888855)//998+73836////'/7///(//.8757A>>58:77$22555281774;:77798380555666---99.---55356788550588:9=7975338(/(-367.66//
@ATNG8:00795:05352
GATGGTAGGCGAGAGTGAGACGCAGTACTCATTCGTTTCGGAAGAGACAGGTACGTTAATAGTTAATAGCGTACTTCTTTTTCTTGCTTTCGTGGTATTCTTGCTAGTTACACTAGCCATCCTTACTGCGCTTCGATTGTGTGCGTACTGCTGCAATATTGTTAACGTGAGTCTTGTAAAACCTTCTTTTTTACGTTTAACTCTTCGTGTTTAAAAATCTGAATTCTACTAGAGTTCCTTGATCTTCTGGTGTCTGATCTGTATCACTACCATCGAGGTTGTAAAGTCT
+
::><8==C?BCBB;<;???=>>;;;<<<@B@A9A;;;8;C>A8996ACBC@BBA<:8;>ABBC@B?A@BBBC?;=6@@@@@.9@4@@A@:???@7:8?<?@;??????:?@AACB??=>AB=A=A??;;;>><A@@@==>=AAB@>>?>>??>?>:==<:==:=<@A@@>>>BB<BABBB5?081877777%7<998*/+/<==9@@A888*8:::);;;;>;?;==>???A<9:6:,/*/<<<=89888=======>===>>>ABAB;;7;AAEAA=A:===?9?AAA
@ATNG8:00798:05325
GATGGTAGCGAGCGAGTGTGTATACCAGAAGATCAGGAACTCTAGAAGAATTCAGATTTTTAACACGAGAGTAAACGTAAAAAGAAGGTTTTACAAGACTCACGTTAACAATATTGCAGCAGTACGCACACAATCGAAGCGCAGTAAGGATGGCTAGTGTAACTAGCAAGAATACCACGAAAAGCAAGAAAAAGAGGTACGCTATTAACTATTAACGTACCTGTCTCTTCCGAAACGAATGAGTACGATGAGAGAGCTCTCTCTACCATCGAGGTTGTAAAGTCT
+
@@BE@EDB@BBA@@@@CBCBCCCBC@BDDACCCDBB?B=@@BAAAB?BB@B?AAD@@@@@0A?BBDCCB@B@@?;@B@@AAA2AA>B4;;;.;CCAHCCCCBB998;@CC?BBC?BBDCCBBBBBBDDCCBC@CCCC@BBBBCCBB@B@CAA?ACCDCBCC?CBBBCC@BB?BB@<??9988*8<=;=<<<=.=@@>AA?BA???:@9897;5;878>>>9BBAA@AB<@>@AC;C::69@??CBBCBBCCBBBBBCBBBBBBBAB?DDBBB?=?<@@@@9=;;;
@ATNG8:00798:05328
ATGGTAGCGCGACGAGCGTAGACCCAGAAGATCAGGAACTCTAGAAGAATTCAGATTTTTAACACGAGAGTAAACGTAAAAAGAAGGTTTTACAAGACTCACGTTAACAATATTGCAGCAGTACGCACACAATCGAAGCGCAGTAAGGATGGCTAGTGTAACTAGCAAGAATACCACGAAAGCAAGAAAAAGAAGTACGCTATTAACTATTAACGTACCTGTCTCTTCCGAAACGAATGAGTACCTCTCAGACGCTCGTCCTACCATCGAGTTTGTAAAGTCT
+
;==9=<BBB;<6>>?=BBCCCCCD>BBCBDAABBB@B@EDCCC@@>@B?B@A?@ABCCC3B@BBC@@@BBCBB9A@;;;;;*5@;>8BA@7BCCACCCCJC;;;@B?BD?CBD@ABABDCCFCCBCBBBBC@CBBB?BBCC@@@A=A?BBB?BDCCCBAB?BCCB??<?@;9998<>89:27>>>CCCCC1BB>BBBBB??CB<B<AAAA:=:=>AAA@CCBBAAD=@=?DD>BBB??>>BBBC@BCCBBBCAA=@>>>B<??B7;;AA?;;;)99<<1=@@?
@ATNG8:00813:05332
GATGGTAGAGTATCATGTGTATCTCCAGAAGATCAGGAACTCTAGAAGAATTCAGATTTTTTAACACGAGAGTAAACGTAAAAAGAAGGTTTACAAGACTCACGTTAACAATATTGCAGCAGTACGCACACAATCGAAGCGCAGTAAGGATGGCTAGTGTAACTAGCAAGAATACCACGAAAGCAAGAAAAAAGAAGTACGCTATTAACTATTTAACGTACCTGTCTCTTCCGAAACGAATGAGTACTGTATCTATGTGTGCGCTACCATCGAGGTTGTAAAGTCT
+
@A?@?ABCCDCBBBB:99C@B9:;A<@@A?@@?CCB?A?CCCDD@?>@E@C@CCCCCCCCD*CACCBCCDGDDDD>C@AABBB0@B=B4:;/;CB=CBCBCBBBB@C@DD?CAA>BBBBBBBD999CDCDCB?CDCC?CCCCBB??=AADCC?BBBDDCBB?BCCCCB@??<?A@9====;7>>=;::::::%9?@C@>?CCB??;;87<967(6/5:@?@<@B@ABCD@B@@??9@;;6;BBCECCCCBBBBABABCBAA>>>BBB?BBCBBB?A:@866(;;;;
@ATNG8:00781:05400
GATGGTAGGCGACATACATACGCGCCAGAAGATCAGGAACTCTAGAAGAATTCAGATTTTTAACACGAGAGTAAACGTAAAAAGAAGGTTTTACAAGACTCACGTTAACAATATTGCAGCAGTACGCACACAATCGAAGCGCGGTAAGGATGGCTAGTGTAACTAGCAAGAATACCACGAAAGCAAGAAAAAGAAGTACGCTATTAACTATTAACGTACCTGTCTCTTCCGAAACGAATGAGTACTATGTAGAGCTCTATACTAATCGAGGTTGTAAAGTCT
+
CCBC?@@@@BBBBDCCDCCJCCC@@<@@B>BBCB:::;@CBCBCCC@BB?B@CCCCCCCC5C@CCCCFCDBBBC;B::::::*;A>A5;;;7;CCDCDCCCCD994;>:;6;CC?BBDBCCBCCCCCCCCCC@CBBB?BBBBC?BC@D@EBB@BBCCBBBC@DCCBBB@BB=???999BBC=@9959@@@A2ADAC9:9AAABB?B?BC@@7;7;@BBBABBBBBCC@C?AAE>BBB?BBBBCCBBA@A@CAACCCCAAA?@@D=A@@AA<A7;;@@9@@@?
@ATNG8:00785:05412
GATGGTAGATATATGCACGCTCTACCAGAAGATCAGGAACTCTAGAAGAATTCAGATTTTTAACACGAGAGTAAACGTAAAAAGAAGGTTTTACAAGACTCACGTTAACAATATTGCAGCAGTACGCACACAATCGAAGCGCAGTAAGGATGGCTAGTGTAACTAGCAAGAATACCACGAAAGCAAGAAAAAGAAGTACGCTATTAACTATTAACGTACCTGTCTCTTCCGAAACGAATGAGTACTACTCTCAGAGACACACTACCATCGAGGTTGTAAAGTCT
+
:<<>@CCCCCBBCCCBBCCCDGBCC?BCBABBICBB@B>BBB@@@C@BB?A>??@@?A@A2B?BCBBCBBBBCC;><;;;;;);A=?=AAB:BCDACBBBCAA0000@DA@GAB@BCCCDBBCCCCCCBBBB@DDDD?BBBAAA@@>B@BCC?BCBBBCCC@CCCCCB?AA?A@A?BBBBC<AAA>ABBBB3BB@BAAACDCB>9><??AB:>9<@B@@>@CBBBCB?D?CBB>BCC?AABBBBDC@@@@BBBB@@@CBBBBBB?;@BCA:;7;;?@AA:BB??
@ATNG8:00787:05389
GATGGTAGATACTCGCTGATACACCCAGAAGATCGGAACTCTAGAAGAATTCAGATTTTTAACACGAGAGTAAACGTAAAAAGAAGGTTTTACAAGACTCACGTTAACAATATTGCAGCAGTACGCACACAATCGAAGCGCAGTAAGGATGGCTAGTGTAACTAGCAAGAATACCACGAAAGCAAGAAAAAAGAAGTACGCTATTAACTATTAACGTACCTGTCTCTTCCGAAACGAATGAGTACTACTCTCAGAGACACACTACCATCGAGGTTGTAAAGTCT
+
?AB>@DCBCCCBBBABBCCCDDDDC?CBB?BABBB@B@BCCDCCC@BC=?=@AA@ABBB3B?AABBBA@=899+9>?9999(55257=<=2<@B=9;995<<:;79?AA>@BCADBCACCCICCCCCCBBB@CC??=@BBBCBBD<@<@@@<@BBDCCAA>ACBBBB?CC?BBB=@@999,7<<8789999%9@;????BAA>@5;5::;@4;7;@CDD@BBDCCBB?B?BBC>BBB@BBBBBBCBBBBBBCBBBBAAABB@@>>;?AAA@A7;7;@AA:BBBC
@ATNG8:00790:05389
GATGGTAGGAGACACGTCGCACACGTACTCATTCGTTTCGGAAGAGACAGGTACGTTAATAGTTAATAGCGTACTTCTTTTTCTTGCTTTCGTGGTATTCTTGCTAGTTACACTAGCCATCCTTACTGCGCTTCGATTGTGTGCGTACTGCTGCAATATTGTTAACGTGAGTCTTGTAAAACCTTCTTTTTACGTTTACTCTCGTGTTAAAAATCTGAATTCTTCTAGAGTTCCTGATCTTCTGGGTCTACGCTCGTCGCGCTACCATCGAGGTTGTAAAGTCT
+
?@CC?CCD@ABBCC@=<<==BDBFBBBA@::;><;;B<BE>B?CBBCCCC@BBBBB>A?ALEG@B?B@??B=<<<433333$396;?B<8?@@?;@@A=AA?@@@A@A;??BABCCC@C?;7;=A???BBCD;@@??188;;===?:::<9///6166;5::4;5;==;9<<?>;9:9:<,;3:377<:<*<9::=6>=>@>98///(////(/8;<<:>:>>=A==@///9=9=@B>>>:>>AA:??@@?@>=;;;?===;;665;=8///6=7===>69=77
@ATNG8:00795:05400
GATGGTAGTACATGATAGACGACACCAGAAGATCAGGAACTCTAGAAGAATTCAGATTTTTAACACGAGAGTAAACGTAAAAAGAAGGTTTTACAAGACTCACGTTAACAATATTGCAGCAGTACGCACACAATCGAAGCGCAGTAAGGATGGCTAGTGTAACTAGCAAGAATACCACGAAAGCAAGAAAAAGAAGTACGCTATTAACTATTAACGTACCTGTCTCTTCCGAAACGAATGAGTACTGCGTCTCACTCTCGCCTACCATCGAGGTTGTAAAGTCT
+
@AA@8<BBBCCCDCCCA@ADBCCDC@DCCACCI=;:?B@CCC@@@B?BB?B?A=?:999:*;=BCCJHBBBBCD;B@;;;;;*;A=A?BCC;BBC@CCBBAAB:96:=@A>BCG@BBBDCCCCBBBBBBCCC@CCCD@CCCB@@@B?B@CCDACCCCCCCC@BBBCCC>::5:>=;@ACCD=BBB@?????.?A>BCCBBBAAA;?<?A@A=B@BABBFACBBBBAA<<9>@@5@00,0>@@BBBBBCBFFDBBBBBBB@@<@;;5;AAAAA?A?AAAD;AA@@
@ATNG8:00798:05389
GATGGTAGTGTCATATGAGAGTGTGTACTCATTCGTTTCGGAAGAGACAGGTACGTTAATAGTTAATAGCGTACTTCTTTTTCTTGCTTTCGTGGTATTCTTGCTAGTTACACTAGCCATCCTTACTGCGCTTCGATTGTGTGCGTACTGCTGCAATATTGTTAACGTGAGTCTTGTAAAACCTTCTTTTTACGTTTACTCTCGTGTTAAAAATCTGAATTCTTCTAGAGTTCCTGATCTTCTGGCTCTCGTAGACAGATACTACCATCGAGGTTGTAAAGTCT
+
///;7<;A@BCDCDCBBBCBDCBGCAA@@DBA?BCDL?DG?@?@CCFDCC@CFC9::;@CCEEADACEDCBBBB@=@@@?@0>A=AABB=BCCB@CCEGKF@;:;CEJ@CCDDGCCD@CCC@C@CCDCBCCCACCCC?CFFCBBBCCCCBBCBBD?CDF@BB?B=@@BBCBCFG@C;;;;.;=A=;;;;;*;AACC>BCCBBBBCAA<ABBB0BAAAC@B@BC@BBBBCBCAC@CBCBCE;;;E@CCBBBCDCDCCCCBCCDDDC@BBBCBC::9:@DD>DC@@
@ATNG8:00801:05401
GATGGTAGCGCACACATAGATACAGTACTCATTCGTTTCGGAAGAGACAGGTACGTTTAATAGTTAATAGACGTACTTCTTTTTCTTTGCTTTCGTGGTATTCTTGCTAGTTACACTAGCCATCCTTACTGCGCTTCGATTGTGTGCGTACTGCTGCAATATTGTTAACGTGAGTCTTGTAAAACCTTCTTTTTACGTTTACTCTCGTGTTAAAAATCTGAATTCTTCTAGAGTTCCTGATCTTCTGGGATGTGTGCGCAGTGCCTACCATCGAGTTGTAAAGTCT
+
AABB@D@@@;;;@BCD@@?@@55555999<:>:@>@>9>97<.555;9<@69=9555)54;:@D<B>@99//;///:,//:::*9<;5<<=@7==?>:@00,/>*/0??@A?ABBAABCD@BCCAC@CAAABB;;7;BCC?CAAAABBBCBCBBBCBC@CCCADE@C@BCCBBBCDD?C;;;;.;>B<;;;;;*;A@DD6;;;;BB;;:@29999(:==::4:;@C=@@A;;;D=@=@BBBBC?AADB8;;;;<BBBCDCCCA@=@;;5;<==000:>000+0989
@ATNG8:00808:05372
GATGGTAGAGAGAGCTCTCTCATCGTACTCATTCGTTTCGGAAGAGACAGGTACGTTAATAGTTAATAGCGTACTTCTTTTTCTTGCTTTCGTGGTATTCTTGCTAGTTACACTAGCCATCCTTACTGCGCTTCGATTGTGTGCGTACTGCTGCAATATTGTTAACGTGAGTCTTGTAAAACCTTCTTTTTACGTTTACTCTCGTGTTAAAATCTGAATTCTTCTAGAGTTCCTGATCTTCTGGGTCTACCTCGTCGCGCTACCATCGAGGTTGTAAAGTCT
+
CCBB?BC>@@CCBBA@;;<@==>;;;<;;9;=6?BAA;@A?@@BBBBBBB@B@==@6<+//793:6;;AABB==B8BA@@>/==/44==6=;<;8;98288-38737718886=>00+/0/(.2776778:::>>??6;;;;>>;;;?;::7//3----(-2060-..665567352222&2+2,28<<<)55758(..33337755+222&22855/515625------06279>=<<9>:;:399977;9::?888>=>>?167:79:1819///)/<--
@ATNG8:00809:05403
GATGGTAGATACTCGCTGATACACCCAGAAGATCAGGAACTCTAGAAGAATTCAGATTTTTAACACGAGAGTAAACGTAAAAAGAAGGTTTTACAAGACTCACGTTAACAATATTGCAGCAGTACGCACACAATCGAAGCGCAGTAAGGATGGCTAGTGTAACTAGCAAGAATACCACGAAAGCAAGAAAAAGAAGTACGCTATTAACTATTAACGTACCTGTCTCTTCCGAAACGAATGAGTACGTGTGACGTACGTGAGCTACCATCGAGGTTGTAAAGTCT
+
@@@C?BBBBBAA<<<<<=CAABCCC>CCC@C>>BBB7?5::@::9C?BB?D@9:9?>A@A3B?BB==;;;=?BB<446>>==+;>:>7@@@7@BCABBBBFEIBB?B?AA?BBB?BCCBBBCCCCCCCCBCC@CBAA>ACBBBCBB?C@CBB@ACCCCCBB?BBBBBC@AA>ABB?BBAAA;@@@<ABBBB3BC@CA@@DAA??<?:==DE7;7;CCBC@BBBBBBB?B?BCC>CBB?BAAABCBBBBBBBBCCCCCCAABCCAB>ABBCCC?C?B???8?BAA
@ATNG8:00771:05426
GATGGTAGATACTCGCTGATACACCCAGAAGATCAGGAACTCTAGAAGAATTCAGATTTTTAACACGAGAGTAAACGTAAAAAGAAGGTTTTACAAGACTCGCGTTAACAATATTGCAGCAGTACGCACACAATCGAAGCGCAGTAAGGATGGCTAGTGTAACTAGCAAGAATACCACGAAAGCAAGAAAAAAGAAGTACGCTATTAACTATTAACGTACCTGTCTCTTCCGAAACGAATGAGTACACACTCTCATATGACACTACCATCGAGGTTGTAAAGTCT
+
55<=:==ACEBBBBBBCDCCHCCCC>CDC@CBCC@A>A?B@@@CDB@BB@B?BBBBAAAA3A?BBBCBBCCBAA<??@AABB2AB>B5;;;.;CE?DBAACBBCB?C@BB@BBC@CBBBDCCCBBBCCCCDC@CCAA>ABBBBBBB>A@C@@>@AABDCCCACCAAAA@BB?ABB<??:::,8;<899::::%:@;@???B@@?@<?:==@@:>:=BB@@=@AAAABB@C?CCC>CCC>ABBCCDCBAABBCCCBBBACCCDDCCC?CCBBBB@B?B???8?@??
@ATNG8:00771:05430
GATGGTAGTAGTACACTAGTCATACCAGAAGATCAGGAACTCTAGAAGAATTCAGATTTTTAACACGAGAGTAAACGTAAAAAGAAGGTTTTACAAGACTCACGTTAACAATATTGCAGCAGTACGCACACAATCGAAGCGCATTAAGGATGGCTAGTGTAACTAGCAAGAATACCACGAAAGCAAGAAAAAGAAGTACGCTATTAACTATTAACGTACCTGTCTCTTCCGAAACGAATGAGTACGTGTGACGTACGTGAGCTACCATCGAGGTTGTAAAGTCT
+
BCCC@CCCBBBBBCCBBBDCDA@@@@BBBACC@@@C?B=BBCCCCD@CCAB?BBBBBCCC5C?CCBCCCCCCBC=AAAAAAA0@B>B=BCD<GGCACDCBCCC998;AGG@CAB?BCCBBBCDCDCBBBBBD?BBCC>AACBCB<?<??CBB?BBBCBBBB?BBBBBB?BC?BAA?BB@@@;@@@<@@@AA2?C@BBBBC???C=?=?CCD@D>BBBCC?AB??9:9?B@BBC>BCC@CBBBCCCCCC?@?BBBCDAAABCCCCA>?@@BBC?B>BBAC>BB>>
@ATNG8:00780:05451
GATGGTATTATATCGCGTCGCTATCCAGAAGATCTGGAACTCTAGAAGAATTCAGATTTTTAACACGAGAGTAAACGTAAAAAGAAGGTTTTACAAGACTCACGTTAACAATATTGCAGCAGTACGCACACAATCGAAGCGCAGTAAGGATGGCTAGTGTAACTAGCAAGAATACCACGAAAGCAAGAAAAAGAAGTACGCTATTAACTATTAACGTACCTGTCTCTTCCGAAACGAATGAGTACAGAGAGTACGATATGTCTACCATCGTTCTCCTTAAGTCT
+
:;<E@BBB@DD?@@CCCCBBCCBCD?CBB?BCBBBD@D?CCECCCCBBC@B@BCCA@AAA2B@BCCDCCCCAAA9@=>@@@@,@A=B=BBB7CBC>BBBBA@@994;@BC@CCC@CCCABBFDDBBBDCCCA=AC@@>@ABBCBBB?B?BBB@BBCDCACC?CBBAAA?DC@??@799??>8?=>;::9:9.9B?EABACDC@@<@:=>@@;><?@BBB@BBBAACB=?>?BD>DBB?BBBBBBBCCCBAABBBBCBBB@ABBB>;AA@==:==B;@;@<====
@ATNG8:00785:05454
GATTAGTGTGTCTCTGAGAGTAGTACTCATTCGTTTCGGAAGAGACAGGTACGTTTAATAGTTAATAGCTGTAACTTCTTTTTTTTCTTGCTTTTCGTGGTATTTCTTGCTAGTTACACTAGCCATCCTTACTGCGCTTCGATTGTGTGCGTACTGCTGCAATATTGTTAACGTGAGTCTTGTAAAAACCTTCTTTTTTTTACGTTTACTCTCGTGTTAAAAATCTGAATTCTTCTAGAGTTCCTGATCTTCTGGAGATACACATGATACTCTACCATCGAGGTTTGTAAAGTCT
+
88;7=>BFDBBB9655595555:9955544.488<2<<7<5444449=599:555)5.55595:8997-----(--(-///////"/729>@@@2?6669==::177*//77795;<<;;:<<=::;6;5;CBBBCBB@BCA@=BDBCCCBBCDDCBBBBB=A@@<@B?B@FD;;;B995<955555$58B<9999::;;"::0/0)0//5<;555;.5555$5:::=<?:==<=BCBB??>??CCCCCC@BBC>BBBAA@BCDCCDCBABCFCB?C@@=:939:,::::,0@00
@ATNG8:00785:05458
GATTAGTATATCGCGTCGCTATCCAGAAGATCAGGAACTCTAGAAGAATTCAGATTTTTAACACGAGAGTAAACGTAAAAAGAAGGTTTTACAAGACTCACGTTAACAATATTGCAGCAGTACGCACACAATCGAAGCGCAGTAAGGATGGCTAGTGTAACTAGCAAGAATACCACGAAAGCAAGAAAAAAGAAGTACGCTATTAACTATTAACGTACCTGTCTCTTCCGAAACGAATGAGTACTGTATCTATGTGTGCGCTACCATCGAGGTTGTAAAGTCT
+
ABA?BBEDBBACCDBABCCCCBB>BBB@CBBBCC@B?BCCCDCC?BD@C@CDDCBBCC5C@BBCCBBBCCCC=CCBCCCB5BC@D7;;;6;AC>CBAABAD;:8;?CC>BBB?BBCDCFHDCBBBCCCBD@CCCC?BBBBBBBB>B@CCB?CCCCAAAA?BBBBBB@BB>>>?:??99929>?;99::::%9?<A98:BBB>>:=:<=AC7;7;ABAA>ACCBBCC@B?BBB=BCCAAAACCCCABBBBBBBBBBBAA>>>>;;=@@@AAA<@<@@?A8A:9:
@ATNG8:00789:05445
GATGGTAGACATATCGTACTCTCTGTACTCATTCGTTTCGGAAGAGACAGGTACGTTAATAGTTAATAGCGTACTTCTTTTTCTTGCTTTCGTGGTATTCTTGCTAGTTACACTAGCCATCCTTACTGCGCTTCGATTGTGTGCGTACTGCTGCAATATTGTTAACGTGATTCTTGTAAAACCTTCTTTTTACGTTTACTCTCGTGTTAAAAATCTGAATTCTTCTAGAGTTCCTGATCTTCTGGCGCTCTGTCACGTCTGCTACCATCGAGGTTGTAAAGTCT
+
59>?;>>CCCCDBBBCCCCCCBCCCFCCCCBB?A@>?:@A=A@BDBCA@@<?ABBC?B@DAAA?C<@@BBA@A:9333333$3>3?800)000/5:6::=B?@AAB??;?BCCAA??;>CD=A<???@>==<=BAAA499AAAA@@@AA@@=<<?:>>><AA<A<@??AAA=AA:A??A?5A:;677777)9=:<<6>A@@@A@>>>;>DDC/A>>>D<A<?>;?AAA>;;7;<??@AAA7=;><<>>>?@AAAAA???>>AB@@;@@@ACA:?8=ADF;=<66
@ATNG8:00796:05449
GATGGTAGCATCATGCATATCTCACCAGAAGATCAGGAACTCTAGAAGAATTCAGATTTTTTAACACGAGAGTAAACGTTAAAAGAAGGTTTACAAGACTCACGTTAACAATATTGCAGCAGTACGCACACAATCGAAGCGCAGTAAGGATGGCTAGTGTAACTAGCAAGAATACCACGAAAGCAAGAAAAAAGAAGTACGCTATTTAACTATTTAACGTACCTGTCTCTTCCGAAACGAATGAGTACTACTCTCAGAGACACACTACCATCGAGGTTGTAAAGTCT
+
BCCB@BCCCDCCCCDBCDCEC@@@D@BCD@C@A@AA>A=ABB@@CB@CCAC???AAACCCC(D8CDCBBAAABCB=???5:9:*9?<?2;:,5>C?DAAABBCCC@C@BB@BBD?CCCCCCDDBBBDCCC@@;?A??<@BCCAAAB?C@DCB@BBBCDBBA?CBB@?>;::69BA9>?999+3774;<ABBA(?A=@@BBA@@://)/)/8666(/(/:=>=;BB@<@CC=?<@AA<ACC?BACCBBBCCCBBBCCCBBBCBBBAAAB???DA@?<@;A8761:???
@ATNG8:00803:05469
GATGGTAGGACGGAGCGTCTGAGAGGTACTCATTCGTTTCGGAAGAGACAGGTACGTTAATAGTTAATAGCGTACTTCTTTTTCTTGCTTTCGTGGTATTCTTGCTAGTTACACTAGCCATTCTTACTGCGCTTCGATTGTGTGCGTACTGCTGCAATATTGTTAACGTGAGTCTTGTAAAAACCTTCTTTTTACGTTTACTCTCGTGTTAAAAATCTGAATTCTTCTAGAGTTCCTGATCTTCTGGGTGCGCTACAGTCTCTCTACCATCGAGGTTGTAAAGTCT
+
4444./::1700)/:77:;BBCBBB@C@AAB;;7;AA@<BC@C@CCBBCCCABCC<;89=BCCC?C@BCCCCAA@B=@@BBB2:;8:CCD;AA;;4;BB59:499@BBEBCAB@BBBB?BC?@A@FCCBCBBBAA@AC@AA@BB;;;@@BBCCCCD@CBB?BB?A?A@@BB;;;B>B;;;;;*;;A;;;;;:.;BCCC9;;A;::@B<B@CB>>+9996=8=:?@;>@?>>=>29.9@@???;=:::.:?=>@@@@:99>>>>?@B@=@?9499.98=>@@49999
@ATNG8:00806:05428
GATGGTAGGACGAGCGTCTGAGAGGTACTCATTCGTTTCGGAAGAGACAGGTACGTTAATAGTTAATAGCGTACTTCTTTTTCTTGCTTTCGTGGTACTCTTGCTAGTTACACTAGCCATCCTTACTGCGCTTCGATTGTGTGCGTACTGCTGCAATATTGTTAACGTGAGTCTTGTAAAACCTTCTTTTTACGTTTACTCTCGTGTTAAAAATCTGAATTCTTCTAGAGTTCCTGATCTTCTGGTGTCGTCTATCATGTACTACCATCGAGGTTGTAAAGTCT
+
///7279::<:55558::<;;<<<8<AAABBC@C@@@9@A>B?CCECCEDAECCCC@C@CCBB?C@CBBCCCCCC@BCBAA2BB?BBCD>CDDD@CGCCCB?AAABAB?CCCCCDBB@BCG?B?BBBCBBBC@CCCC?CBCBBABBBBCBCBBBC?BBC@BB?B?BCCCDCBCCAD;;;;.;=A;ABBBB2BBBBC>CABBCBDCBB?BBBC2C@@AC?B?BB?CCBBBBB?C@CCCCCC?AACACCCBDBBBBFCCBBBBBBDD?BBBDCC?B?BCCE>DBAB
@ATNG8:00807:05428
GATTAGATACTCGCTGATACACCCAGAAGCAGGAACTCTAGAAGAATTCAGATTTTTAACACGAGAGTAAACGTAAAAAGAAGGTTTTACAAGACTCACGTTAACAATATTTGCAGCAGTACGCACACAATCGAAGCGCAGTAAGGATGGCTAGTGTAACTAGCAAGAATACCACGAAAGCAAGAAAAAGAAGTACGCTATTAACTATTAACGTACCTGTCTCTTCCGAAACGAATGAGTACTGTATCTATGTGTGCGCTACCATCGAGGTTGTAAAGTCT
+
:<@89:CDDBCBBBDBCDBAADI=@AB966=?<>:DDCCABB@CC@D?AA?;9999'8:?<=A>>?@B?A7>799888'7<8=8???1?>>8?B@A@CCBD>E===7<888'5755;;;;:999997./(/756/:;9<>=8818:=>A>998>>>>;7>?>=AA:78/7;;/377;;(333,33333$3718;<9:77<83669<67/79>==>=;>>888;;<@<@AE;B?@=?BABAABCBBBBBBBA999A???BBCF>AAB@@@7;,/.8806355
@ATNG8:00787:05495
GATTAGTATATCGCGTCGCTATCCAGAAGATCAGGAACTCTAGAAGAATTCAGATTTTTAACACGAGAGTAAACGTAAAAAGAAGGTTTTACAAGACTCACGTTAACAATATTGCAGCAGTACGCACACAATCGAAGCGCAGTAAGGATGGCTAGTGTAACTAGCAAGAATACCACGAAAGCAAGAAAAAGAAGTACGCTATTAACTATTAACGTACCTGTCTCTTCCGAAACGAATGAGTACATAGATATACGTATAGCTACCATCGAGGTTGTAAAGTCT
+
?AB><;<BBBBBBB;99>?>DDA<CA@?@BBBBB>B?BBCCCCDACC@CBBBBAAAAB2B?BBABCBBCCCD=BBCDDCD5BA>B<@@@9ABC@CCCCCBC@@>@ADDACCE@CBBBCCDCCDDCC;:;B?CA;;7;BB?A@992:=A::49@@@BCAA>ABBAAA?BB?BA=<>3333(3896;>>BB3>?<@CBCCCB@@7;7;@CB7;7;ABBB@CD@@@BB?A?BCD>CCB?BBBBBBBBCCDCBBAAA>DCA===>>@<?===?A8=8=;;;1;??A
@ATNG8:00790:05484
GATGGTAGCGAGCGAGTGTGTATACCAGAAGATCAGGAACTCTAGAAGAATTCAGATTTTTAACACGAGAGTAAACGTAAAAAGAAGGTTTTACAAGACTCACGTTAACAATATTGCAGCAGTACGCACACAATCGAAGCGCAGTAAGGATGGCTAGTGTAACTAGCAAGAATACCACGAAAGCAAGAAAAAGAAGTAGCGCTATTAACTATTAACGTACCTGTCTCTTCCGAAACGAATGAGTACGATGAGAGAGCTCTCTCTACCATCGAGGTTGTAAAAGTCT
+
95<B;??@;>C>BAA@@A<ABBAAA7A@B?BCCC@A=@=AACBBBB?CD>A>A@A@ABBB0@=@CCCCCCCCBC=B@;;;;;.;D@D5;;;&9AA:@AB=BBCAA>B>BB@DCC?BCBBBBCBBBBBBBCCDACCCC@BBCBBBBB@CAEAA?ADDDDBCB@BBBBEC@AA>ABB9::BBA9>??:?@@AB2A@=@;000::??B9?6<983,5-2;@A@=@<;;;>C=A?9::58==9>BBCCCBBAABBBCCBAAAB9:9?899<;:222=4;382255&2752
@ATNG8:00795:05506
GATGGTAGTACATGATAGACGACACCAGAAGATCAGGAACTCTAGAAGAATTCAGATTTTTTAACACGAGAGTAAACGTAAAAAGAAGGTTTTTACAAGACTCACGTTAACAATATTGCAGCAGTACGCACACAATCGAAGCGCAGTAAGGATGGCTAGTGTAACTAGCAAGAATACCACGAAAGCAAGTAAAAGAAGTACGCTATTAACTATTAACGTACCTGTCTCTTCCGAAACGAATGAGTACTGCGTCTCACTCTCGCCTACCATCGAGGTTGTAAAGTCT
+
8;<>795<?>@ACBBBCCA;99945.5<>6:99///4949;;===A?BB?B@@@;======&B@CCDCCBB>@DG>BBBBB@A1?@=@>BBBB2B@A<@AAACCC@@=@?BC?CCC?BCCCDDCC???CCCBCC@CC::9;BAAAB@@=B?BCA?ACCCCGDD@CBBDCC?BB@BDG@BBBCB>BBA?@:999-:@<@ABBBCCEC>?:<>99/7,3;:;<7<;;;;=B=A=BBB=BBB?BBBBBBBCCCCCCCBBCCBBBBB@CCC@BBBCCC@C?A@??7@@@@
@ATNG8:00805:05471
GATGGTAGAGTATCATGTGTATCTCCAGAAGATCAGGAACTCTAGAAGAATTCTGATTTTTAACACGAGAGTAAACGTAAAAAGAAGGTTTTACAAGACTCACGTTAACAATATTGCAGCAGTACGCACACAATCGAAGCGCAGTAAGGATGGCTAGTGTAACTAGCAAGAATACCACGAAAGCAAGAAAAAAGAAGTACGCTATTAACTTTTAACGTACCTGTCTCTTCCGAAACATGAGTACTATAGACTATCTGAGACTGCCAAGGCACACAGGGGATAG
+
@@?B?AA@AA@@ABAABAGIABBGD@CCC@CBBBBB?A?@@ACA@@@CC=@<>=A;;;;;.;@DGCCCCCBA@D<@??@BBB2BD@C?CCC699B=BA9:9A959;@<A@=BAC?BBBCCCBBDCCCAAACC@C@@A>BBBBBBAA?B@CAA>A???CBBB?CBBBCD@>?<?BC<?@:98*5994:<==>='==98669>>:99*/*/:==.;5;99993=;>;>AA=@57770///998879>>>@?@?>>?B;;<BBD8889=8=8=>=<<8888)8>::
@ATNG8:00812:05483
GATGGTAGCACACGAGATCTCATCGTACTCATTCGTTTCGGAAGAGACAGGTACGTTAATAGTTAATAGCGTACTTCTTTTTCTTGCTTTCTGTGGTATTCTTGCTAGTTTACACTAGCCATCCTTACTGCGCTTCGATTGTGTGCGTACTGCTGCAATATTGTTAACGTGAGTCTTGTAAAACCTTCTTTTTACGTTTACTCTCGTGTTAAAAATCTTGAATTCTTCTAGAGTTCCTGATCTTCTGGGCAGACTCTGCACACGCCTACCATCGGAGGTTCGTAAAAGTCT
+
?>??8?:?<ABB:;555>@@=;;;<AACCC@@?@BBD>CD@B=BCBBCCC@CDCDC=@=AAA<;C;>BBBCCBBD>ADDDD2AA??:;;5///==5:7A>??:===<387(3<8795;:89;;;A;>>>;;:;;4;>?>9>>A==>A==>BBB<8891///7<<5:5=???A==<<696666(508168>>>,;<<=>-//7599;>>>:>?>>/<;;4:?:?9==:>??=>>@<@<>>>=<<1//-7.799)),,,,,227<=949660----(-6060763555)57//
@ATNG8:00764:05567
GATGGTAGCGAGCGAGTGTGTATACCAGAAGATCAGGAACTCTAGAAGAATTCAGATTTTTCAACACGAGAGTAAACGTAAAAAGAAGGTTTTACAAGACTCACGTTAACAATATTGCAGCAGTACGCACACAATCGAAGCGCAGTAAGGATGTCTAGTGTAACTAGCAGGAATACCAGCGAAAGCAAGAAAAAGAAGTACGCTATTAACTATTAACGTACCTGTCTCTTCCGAAACGAATGAGTACGAGAGAGAGCTCTCTCTACCATCGAGGTTGTAAAGTCT
+
>BCC@CCBCC><<<>BBCCCDDB:::<DC@CCCC??<?<AADCBBB?BB?BADBCBBBBA*:96;ABCCCCBBBB=BA@@?@?,@B?B@BBB8BDC?CCA??;9//,/6:;8;;<;>CCA@CCCCCC@@@CCC@CCCF>BABCCDDD?C?DBDBCCCBBBCC@CCCCCBC?B@ABB?:;;AAD>@@><99999)9=:=@CCDCCCC@C@CCBB@B?BBBAA=AAAAA@C@C@CCB>BED@BBBAAACCCCCCCABBCB@?>>>??B@BBBCED?B?BBBC>B?::
@ATNG8:00768:05529
GATGGTAGCGAGCGAGTGTGTATACCAGAAGATCAGGAAACTCTAGAAGAATTCAGATTTTTTTAGCACGAGAGTAAACGTAAAAAAAGAAGGTTTTTACAAAGACTCACGTTAACAATATTGCAGCAGTACGCACACAATCGAAGCGCAGTAAGGATGGCTAGTGTAGCTAGCAAGAATACCACGAAAGCAAGAAAAAGAAAGTACGCTATTAACTATTAACGTACCTGTCTCTTCCGAAACGAATGAGTACGTGTGCGACGTGTCTCCTACCATCGAGGTTGTAAAGTCT
+
4444.4;=566><===<<<CBBA@@995925999=>@BD7;0==8..*-,(,,,-////////"5:;A9:;BBB:00-///0@AA@@#-.)-08666$--//(/66:8999=686;>*//6168:<>666<<AAA??A@=AAAB?BBBCCCCC?B?A@@=@???BBBBCDCCCCC@CD?BAA>CBBBD>C@?<999::):9:)9?>::;=@>.525555.949?;@<:B>AAABCACADDC=BBB?BBBBAAAA@@???BCCCCBBBBB?@9949??CBB?B:99BB>B?@?
@ATNG8:00770:05545
GATGGTAGCTCACGTACGTCACACGTACTCATTCGTTTCGGAAGAGACAGGTACGTTAATAGTTAATAGCGTACTTCTTTTTCTTGCTTTCTGTGGTATTCTTGCTAGTTTACACTAGCCATCCTTACTGCGCTTCGATTGTGTGCGTACTGCTGCAATATTGTTAACGTGAGTCTTGTAAAACCTTCTTTTTACGTTTAACTCTCGTGTTTAAAAATCTTGAATTCTCTAGAGTTCCTGATCTTCTGGCTCTCGTAGACAGTATACTACCATCGACGGTAGTAAC
+
--88<?;@?56655<=;;;;::955>A??@CDABBCE>DD@C8999999;7:;:772;)0/9:)/+/;:::555;9=>>>=+9828333(333;;/33:6>><=>=<9:9)9=8333..(.5737577997252279697===888>>=;9<6//56(/.3.37496999555557.55555*53;375555(2233907266./.88.22'2666(69A:8727....77333826)/.559956334-----76689;A666::7737-33,--33(--335.3
@ATNG8:00773:05526
GATGGTAGCGCATATCAGCGCAGCCCAGAAGATCAGGAACTCTAGAAGAATTCAGATTTTTAACACGAGAGTAGACGTAAAAAGAAGGTTTTACAAGACTCACGTTAACAATATTGCAGCAGTACGCACACAATCGAAGCGCAGTAAGGATGGCTAGTGTAACTAGCAAGAATACCACGAAAGCAAGAAAAAGAAGTACGCTATTAACTATTAACGTACCTGTCTCTTCCGAAACGAATGAGTACCTCTCAGACGCTCGTCCTACCATCGAGGTTGTAAAGTCT
+
;<<=?B@@@BBBBCCBBEBCBBBCC?CEC@CCEAA@-0-0>>@@BB@BB>@<@B@@@DDC3C@BBAABBBCCCCCCC;;;;;*;A>A@CCC;B@@=@@@AAA@BB>B?BCABCB@CBBACCDCA@@C@AABB@CB@@=???AAD?@>@>A@@=@BBBCBCC@BBBBBB>AA@BBB>A>>?B=A99399999(9=9=86775=>B=B;@@AA<@<@ACBB?BA<<;BB<@?@CE?CCC@CBBBCCB?BBBBAB@@@899AAA?BCC>???=::3:;>9:9,9<8:
@ATNG8:00776:05556
GATGGTAGTGTGTCTCTGAGAGTAGTACTCATTCGTTTCGGAAGAGACAGGTACGTTAATAGTTAATAGCGTACTTCTTTTTCTTGCTTTCGTGGTATTCTTGCTAGTTACACTAGCCATCCTTTCTGCGCTTCGATTGTGTGCGTACTGCTGCAATATTGTTAACGTGAGTCTTGTAAAACCTTCTTTTTACGTTTACTCTCGTGTTAAAAAATCTGAATTCTTCTAGAGTTCCTGATCTTCTGGATATGAGTGACTCGTGCTACCATCGTTCGGTCAGAGTCT
+
AABB?BBBBBCAABABACCCCCBBCDDCCA@A?A@@@;@A?C?A@CCCCC@CCCAA?AACCBC?A?ACECHIGCB?@@@@@,;;5;@BC=BCAA?ACC?BB:;;CDJDACCCCCCBB?CBA>AB=A;;;CAA?A@?@6;;CCBBBBBAAA::9BC9BBC@BA@B?BBBBCBAAA?BBCCC:C@C@CGGGF2CB;;;7<@CCDCA;9;4;:;:;$;??BCACA@@=@A:;<:;4::ABACCB@ABC=BABBBBCABBCBBDA<;;AA6;;ABA;?@>::9;AA@@A
@ATNG8:00777:05523
GATGGTAGCCCGCTGATGATATCTCCAGAAGATCAGGAACTCTAGAAGAATTCAGATTTTTAACACGAGAGTAAACGTAAAAAGAAGGTTTTACAAGACTCACGTTGACAATATTGCAGCAGTACGCACACAATCGAAGCGCAGTAAGGATGGCTAGTGTAACTAGCAAGAATACCACGAAAGCAAGAAAAAGAAGTACGCTATTAACTATTAACGTACCTGTCTCTTCCGAAACGAATGAGTACGAGAGAGCACACGTGTCTACCATCGAGGTTGTAAAGTCT
+
//7727:000+9A@ABCDEECCCCD;AA@<A@@A;;7;>BAA;;6@=AB@C?BB;:8@AA2B@CCCCDDCBCCE>???@<::(9945.55506>??DCCBBBB;;5:=94.5A>8AADBCBBCBABABBBBD?DCAA>BBBCAA><7>=?9999CCCCBCB?BBBBDD@BB?AA=7<;CBD9>;:199898+:=:?=>=@@@BB:=:=@>=1817>C;;6;A;;:BC@EACEC>B@@=?@BBBCBBBBBCBBBBBB@AABBBBBA@A@@A>?<?=A@@@6;;>>
@ATNG8:00767:05571
GATAGAGAGAGCTCTCTCATCGTACTCATTCGTTTCGGAAGAGACAGGTACGTTAATAGTTAATAGCGTACTTCTTTTTCTTGCTTTCGTGGTATTCTTGCTAGTTACACTAGCCATCCTTACTGCGCTTCGATTGTGTGCGTACTGCTGCAATATTGTTAACGTGAGTCTTGTAAAACCTTCTTTTTACGTTTACTCTCGTGTTAAAAATCTGAATTCTTCTAGAGTTCCTGATCTTCTGGTATACACACTCGCTTCGCTACCATCGAGGTTGTAAAGTCT
+
?????ACCDABB;96;?@=CBBBCCMCA@?ADDF>CC@C@BBCCCCC@CC9:;?B?AACB?B:<<<<AB==B8@;<<<+<<8BAA:3?AAB@CBC?BA=@@@@:947@?;ABBB?@AA;?;?AA;;<AB<>>>?=????@BB>888?EEAAA=888<@@=B<??>>>????:>;9AA.7496<<AAA/;=777-3-----8:9><ACDC.:>?=>8>2::=?????>><><AACA??6;;;9>>;;;@=>==<<//,/<<;>?;=::;::171666606==B
@ATNG8:00767:05579
GATGGTAGGCACTGCGCACACATCCCAGAAGATCAGGAACTCTAGAAGAATTCAGATTTTTAACACGAGAGTAAACGTAAAAAGAAGGTTTTACAAGACTCACGTTAACAATATTGCAGCAGTACGCACACAATCGAAGCGCAGTAAGGATGGCTAGTGTAACTAGCAAGAATACCACGAAAGCAAGAAAAAGAAGTACGCTATTAACTATTAACGTACCTGTCTCTTCCGAAACGAATGAGTACTGCGTCTCACTCTCGCCTACCATCGAATGAGGTTAGTCT
+
AACC@BA<9<<>>>>@>==B=B=@C>B@A@EDCDAA?B@CBBCDCB@BC?BACBBBBCCC1B@;;:<><<<<==7559@@@@1=B@B9CIC;GEEGI==;CDCCB?B?BB@@@@>@@?ABBCCCCCC@@@@B?BBCD?AADDCCCC@B?A::5;A@??@BB?BBBBBB?BB>??8.37;;;38998;;>>?.=C?@@A>>>??@=A<@@@A7;7;>AAC?BA@@A@A=A<??C=ABA?CCCBBBD999@@@@ABBBABB:999DC?BBBBC?BBBB?A?ABBCB
@ATNG8:00774:05574
GATGGTAGCGCACACATAGATACAGTACTCATTCGTTTCGGAAGAGACAGGTACGTTAATAGTTAATAGCGTACTTCTTTTTCTTGCTTTCGTGGTATTCTTGCTAGTTACACTAGCCATCCTTACTGCGCTTCGATTGTGTGCGTACTGCTGCAATATTGTTAACGTGAGTCTTGTAAAACCTTCTTTTTACGTTTACTCTCGTGTTAAAAATCTGAATTCTTCTAGAGTTCCTGATCTTCTGGGATGTGTGCGCAGTGCCTACCATCGAGGTTGTAAAGTCT
+
::?B:>69:BCBBBBBBBCCFB;;;CAAAF:::;BBC>DD?A?ACCBCCC@CCAA@=@;@ABD@C?CCCCCBCCC?BBBBB2BB@BCIE?CBCB>BAEBCG@CCBCCC@CCDCCCBB?BBA<@<ACCCCCBB@BCBB?BCCCCBBBCBBBCCCDC?CBC@BB?A?ABBCCDBCB?B@@@@9@?C>BBCCC5DDBBB=A@BBCCBCBC@CCCC5CCC;;;;?CEABBBBBCE?B?BBCCDC?BA@A:A;;;ACCBBBABB;;8;BD=AABAAA9<9;BBC>EA@@
@ATNG8:00775:05611
GATGCTCTGCTCTGACTCTCGTACTCATTCGTTTCGGAAGAGACAGGTACGTTAATAGTTAATAGCGTACTTCTTTTTCTTGCTTTCGTGGTATTCTTGCTAGTTACACTAGCCATCCTTACTGCGCTTCGATTGTGTGCGTACTGCTGCTATATTGTTAACGTGAGTCTTGTAAAACCTTCTTTTTACGTTTACTCTCGTGTTAAAAATCTGAATTCTTCTAGAGTTCCTGATCTTCTGGGCTGCGCTGATATGCGCTACCATCGAGGTTGTAAAGTCT
+
@@@9;:BBBBCBBBBBBBBBBABACCCC@BBAD>@@>A>BCCECCC@BBCBB@B@DCCB@C@CCCCCAAAF?CBEJF5AA?@BDC=CCCB?BBB=BC:;;BBCC@CCCDBCBC@BBC>?>@CBBBCAA?ACCC@DBAAACCCCBBBBBCDDD@AA>??<?@BCDCAAADD=A9:::.:<A9:::::*;BBBE>ABCCCBBAA@=A@@@,@BAAA=A=@B?BBBBCCC@C@CDDCBB;;:BB;B:;;BBBFDCBCDECDCCD@A@AEBB<@=@@AC<AAAA
@ATNG8:00795:05572
ATGGTAGTGTCAGTGCGCGTCGTCCAGAAGATCAGGAACTCTAGAAGAATTCAGATTTTTAACACGAGAGTAAACGTAAAAAGAAGGTTTTACAAGACTCACGTTAACAATATTGCAGCAGTAGCACACAATCGAAGCGCAGTAAGGATGGCTAGTGTAACTAGCAAGAATACCACGAAAGCAAGAAAAAGAAGTACGCTATTAACTATTAACGTACCTGTCTCTTCCGATACGAATGAGTACTATATAGACTATCTGAGACTACCATCGAGGTTGTAAAGTCT
+
:<>9>>CCBBA@;BBCCECCCBBB@BBA=AAABBB@B:;;@AAA@=@@=A=A@@@@@@@0?=BBBCBBCBBBB:@?@@A@@0:;6:?CCD<CFI@CCCCCCDCC@C@A?>?BC@BBCCBBBCCEDCCD::;:CCC?ABBBCCCD?B?BBB?BBCBAAAB=CDD:::=AA?BCB=@@:::,9AA=@@DCD1CC<?>BBBA@>@-0,0=;=9?=AABBB>AAAAB??;??B@?@A??;;===????@@@AABBBBDCCCCCAAACBB?BBBBBA?D>AABC=A???
@ATNG8:00798:05590
GATGGTAGTATATCGCGTCGCTATCCAGAAGATCAGGAACTCTAGAAGAATTCAGATTTTTAACACGAGAGTAAACGTAAAAAAGAAGGTTTTACAAGACTCACGTTAACAATATTGCAGCAGTACGCACACAATCGAAAGCGCAGTAAGGATGGCTAGTGTAACTAGCAAGAATACCACGAAAGCAAGAAAAAGAAGTACGCTATTAACTATTAACGTACCTGTCTCTTCCGAAACGAATGAGTACTGTATCTATGTGTGCGCTACCATCGAGGTTGTAAAGTCT
+
88:@5;;;======CC==BB@?;;<6;:<5;;=<@;;@9<@@@B9;86C:C9>=994444$47::565<<>>>>299//////#//)/)/77+77<7666;9;;44.45=939??5:;ACDDCHBAA;;;B@?<@B;;;,:????A@A=A<@;;5:@AABBCD?AAFDDD?BC????4::??B,9993:===?1?D?CBBBA>>@B<@<@@>>:=<A@@@@=@BBBC::9;?BBA<A::89>>@@CC???BBBB??@BBCBB?==<82893538(/)/666.<997
@ATNG8:00809:05578
GATGGTAGCGCACACATAGATACAGTACTCATTCGTTTCGGAAGAGACAGGTACGTTAATAGTTAATAGCGTACTTCTTTTCTTGCTTTCGTGGTATTCTTGCTAGTTACACTAGCCATCCTTACTGCGCTTCGATTGTGTGCGTACTGCTGCAATATTGTTAACGTGAGTCTTGTAAACCTTCTTTTACGTTTACTCTCGTGTTAAAATCTGAATTCTTCTAGAGTTCCTGATCTTCTGGCTCTCGTAGACAGATACTACCATCTAGGTTGTAAAGTCT
+
---83:/55::<<<=<=ACCC?>>@@@<<;<:5:444)49398=;;BECG@CCCCC?B@CCBB?C?BBB;;;;@@:0000,00)0000)4@==:@=@=AB>ACABCCAHBABD;;;7;BC?D@CGGHIBABADDDCACCCAAABBBAA@CG@;;5;;;4;?8?=A??>;:;>@9>:;;.99=;=?AA3@@@BC>BBDDCBBAAA5;;;.;@@@?;@>BD=@ABBACC?B@BBBBAA=A;;7;CABABBBBCC;;;BBC;;;5;0<=00*06:88:/:000
@ATNG8:00812:05598
GATGGTAGTCTCAGATAGTCTATAGTACTCATTCGTTCGGAAGAGACAGGTACGTTAATAGTTAATAGCGTACTTCTTTTTCTTGCTTTCGTGGTATTCTTGCTAGTTACACTAGCCATCCTTACTGCGCTTCGATTGTGTGCGTACTGCTGCAATATTGTTAATCGTTGAGTCTTGTAAAACCTTCTTTTTACGTTTACTCTCGTGTTAAAAATCTGAATTCTTCTAGAGTTCCTGATCTTCTGGTCTACTACACTGTACTCTACCATCGAGGTTGTAAAGTCT
+
//897>>CBCCCBCB@;@@;;@=666=<:<00,0>>;=B@B@CCCBAAB8@@<<@:@<A@=<9=,0/;99::=;.44444$4<5:?CC=B=B>:>>A;>>-00<90926<<::<;:5:@@5>:?<ABBBBBACCBB?CCBBBBC000>=00///)/--09:)/)////)4889:9655599+949455555$59:<=4;;<996A@@@.9999$9??9979=@A8:::9;992909999@A;?>>:>..-----699;>>??<<;>9=;;;<<7;5::8?9>?>?
@ATNG8:00768:05666
GATGGTAGCAGACGTGACAGAGCGCCAGAAGATCAGGAACTCTAGAAGAATTCAGATTTTAACACGAGAGTAAACGTAAAAAGAAGGTTTTACAAGCTCACGTTAATAATATTGCAGCAGTACGCACACAATCGAAGCGCAGTAAGGATGGCTAGTGTAACTAGCAAGAATACCACGAAAGCAAGAAAAAGAAGTACGCTATTAACATATTAACGTACCTGTCTCTTCCGAAACGAATGAGTACTATGTAGAGCTCTATACTACCATCGAGGTTGTAAAGTCT
+
4;:;<?CCCBCBBBABA=BBBBCBB6<<A==>>@>??A=ABAAA@@?@A;=60000000)/06<>BCBBBCBB28999999$9;49.555&5<<9>@?BABBB=@7;;9;;B=;99AAABCBBBBBBBAA?CCDC@CCB?@?BB?B?CAA?ABA@BA8998===>>:>=8<<B8<<=>=7977133333$33,3;;<<<;7/(/)///88(/*3899:7<===:::8>7=9;355515=?@<A<AACBBBC;;;BBBBCFBBBC@BAAA::6:<??AC:?999
@ATNG8:00772:05622
GATGGTAGGAGACACGTCGCACACGTACTCATTCGTTTCGGAAGAGACAGGTACGTTAATAGTTAATAGCGTACTTCTTTTTCTTGCTTTTCGTGGTATTCTTGCTAGTTACACTAGCCATCCTTACTGCGCTTCGATTGTGTGCGTACTGCTGCAATATTGTTAACGTGAGTCTTGTAAAACCTTCTTTTTACGTTTACTCTCGTGTTAAAAATCTGAATTCTTCTAGAGTTCCTGATCTTCTGGTGTCTGATCTGTATCACTACCATCGAGGTTGTAAAGTCT
+
00:<6<;?<CCCBCBCCBBBBBCCDBBBCBBB>ABBB<BC?B:;:@DCCD?BBCBB>A>BBBC@D?AACAAFBBB@A@AA@.><1;7777&3::?;@??<?B?AACB997:@@ABFBB?BCG??<><<;;;>?=A@>>;>@@AAAA>>>C@@:::<8:;;9>=5;7;BB@@??BB;?;;;;/;5;5;AAAA/@A===7=??===??::5;?>?/@>>>><>=@B<@@AA>??=A=AAAA??:?AA=>>>>><<=@@@AAA???@==:;;;C@@:>:>>AG:A@==
@ATNG8:00775:05649
GATGGTAGCGCACACATAGATACAGTACTCATTCGTTTCGGAAGAGACAGGTACGTTAATAGTTAATAGCGTACTTCTTTTTCTTGCTTTCGTGGTATTCTTGCTAGTTACACTAGCCATCCTTACTGCGCTTCATTGTGTGCGTACTGCTGCAATATTGTTAACGTGAGTCTTGTAAAACCTTCTTTTTACGTTTACTCTCGTGTTAAAAATCTGAATTCTTCTAGAGTTCCTGATCTCTGGACGACGCGCACTGACACTACCATCGAGGTTGTAAAGTCT
+
<<9;66<B?CCCBCBCBCCEFCCBCCBBAC;;4;AAA;CC;;:;CBBAGG>AABBC?DABBBB>A?ACCBBDCCL;;;DEG5BB?BBBE>CCBC@BBB@DF:;<CBBCACIDCCCDE@CDD@D@ABABCCBB>BBB?CCCCECCCCCCCCCCBB>BAB=@@=@?BBCCCCE@@=A;;;;7;@IGEDDGE5CFFCK<;;CCDCABBB?CCCC5CCCCFAC@BC@BEBBBCC@B?BCDFBBBBB@@@:;;AACBBBCCCGEDCCC?A@BCBC@B:<;;E>E;;;
@ATNG8:00792:05622
ATGGTAGGCGTGTGAGAGTCTGCCCAGAAGATCAGGAACTCTAGAAGAATTCAGATTTTTAACACGAGAGTAAACGTAAAAAGAAGGTTTTACAAGACTCACGTTAACAATATTGCAGCAGTACGCACACAATCGAAGCGCAGTAAGGATGGCTAGTGTAACTAGCAAGAATACCACGAATGCAAGAAAAAGAAGTACGCTATTAACTATTAACGTACCTGTCTCTTCGAAACGAATGAGTACCTCTCAGACGCTCGTCCTACCATCGAGGTTGTAAAGTCT
+
55<5::?=@B<;6BACBBA@A;<;)4B@>@B9;<B@C>BBB@AAA?;;7:?CC?;;;;;)9<<?@?@==??==8???>DAD19978?BEF:@>B>??CC?>@BB?C@C?9://*/9<<<=AA@A@A@;::>;>@BC:=<@@AA8768=BAC@C>>?ACBC?DCCC@@=AD@BBB=AACC?=?894:ACAC3??<?>>><;;88186>>;;8;=AA;;;<@AA@::::>?<<1<00,088:.0/<===@BBB>995@@BB?CAA=?>BBA@<@;::9=5<@?>
@ATNG8:00793:05642
GATGGTAGAGAGACTGTAGCGCACCCAGAAGATCAGGAACTCTAGAAGAATTCAGATTTTTAACACGAGAGTAAACGTAAAAAAGAAGGTTTTACAAGACTCACGTTAACAATATTGCAGCAGTACGCACACAATCGAAGCGCAGTAAGGATGGCTAGTGTAACTAGCAAGAATACCACGAAAAGCAAGAAAAAGAAGTACGCTATTAACTATTAACGTACCTGTCTCTTCCGAAACGAATGAGTACCTCTCAGACGCTCGTCTACCATCGAGGTTGTAAAGTCT
+
445=8><ABBBDDDBCBCDDECCDD=BCC@CCCDBB@C@CBB::;C?AA>A>ACA@AA@A.@?BBBBCCAA?><3<>::::::%;@=><;;;0;BA<>C>ECCCCC?C@BC@BAB@CCBBBBCCCDCCCCBBB@CBBB?CCCBBC??:@@C@A>ACCCCCBB?BCDGCB@BB?ABA3::::::+:>?;99999(9B;@@AAB@@AA7;7;>?>9=:=ACCC?CBBBBCD?B????:?AB????BCDD?BBBBBBCB;;;@@@A@@@=A>==AA;?:>===6>>>>
@ATNG8:00808:05647
GATGTAGCACACGAGATCTCATCGTACTCATTCGTTTCGGAAGAGACAGGTATGTTAATAGTTAATAGCGTACTTCTTTTCTTGCTTTCGTGGTATTCTCGCTAGTTACACTAGCCATCCTTACTGCGCTTCGATTGTGTGCGTACTGCTGCAATATTGTTAACGTGAGTCTTGTAAAACCTTCTTTTTACATTTACTCTCGTGTTAAAAGATCTGAATTCTTCTAGAGTTCCTGATCTTCTGGTGTCTGATCTGTATCACTACCATCGAGGTTGTAAAGTCT
+
:;;?DCBBCA@@AA@A@ABAA@@B;59=?;;5;AA@19:498ABCCCA@=A@AAA?C?BBBB=@=@@BACA@<@;9978*3:69@AA5?@@A?AA@>AB::9BBBB?BBCCBAAA@C??<?>AABA@@BB59:??>>>>==888>?==;;;881;BB>BB@C?BBBBBBBBB?BFFHH=H?B=;;;<;*;ACHJ>GCA;;;;;:;4;9:&99@>@CD<C<BB=ABA?@@A<@<?CA@@B=@@B?BBCBDCCCBCCCCCABACCD@CBBBBB?B?@@@C=BABB
@ATNG8:00808:05662
GATGGTAGCTCTGCTCTGACTCTCGTACTCATTCGTTTCGGAAGAGACAGGTACGTTAATAGTTAATAGCGTACTTCTTTTTCTTGCTTTCGTGGTATTCTTGCTAGTTACACTAGCCATCCTTACTGCGCTGATTGTGTGCGTACTGCTGCAATATTGTTAACGTGAGTCTTGTAAAACCTTCTTTTTACGTTTACTCTCGTGTTAAAAATCTGAATTCTTCTAGAGTTCCTGATCTTCTGGGCAGACTCTCACACGCCTACCATCGAGGTTGTAAAGTCT
+
@ABB?B>B>>><AAECCBBBCCHDCBBCCB@A>ABBF?CC@C@BBCBBBC@BAACC<@?ACCD@CACBCBBBCCC@BCDFJ5BB>A;;;0;@C@=ADD?9;8:@@ACC@;;;CCCCB?BBB@E@CECCBBBBBAB?BBBCCCDCBAABC@@ACAB@@=@@=@@AAAB@AAAC?ABCDF7B8<5<@@@@0ACCCC>AABAA@A@BB@CCCC5BBBA@=@?CB@BCCDEDL?A>ABA@@@?A@BB<AA@BBBBBB;;;B;;5;@A=ACBBAA>A@???A<BBAA
@ATNG8:00768:05705
GATGGTAGCATCATGCATATCTCACCAGAAGATCAGGAACTCTAGAAGAATTCAGATTTTTAACACGAGAGTAAACGTAAAAAGAAGGTTTTACAAGACTCACGTTAACAATATTGCAGCAGTACGCACACAATCGAAGCGCAGTAAGGATGGCTAGTGTAACTAGCAAGAATACCACGAAAGCAAGAAAAAAGAAGTACGCTATTAACTATTAACGTACCTGTCTCTTCCGAAACGAATGAGTACGATGAGAGAGCTCTCTCTACCATCGAGGTTGTAAAGTCT
+
:;CE@CCCCCCCCCCBBCCCDCCCC=@AA?AADB???A@CBBCCCC?CB?B?BA>97777$9;BBBABACA999,9=;:999$9:5:7@@@7@BB>AABAA@B;;69<?C@D@@>ABBABCECCCBBCCBBB@BBBC@CCCBBBBB@C@CAA?BBBBCDDC?ABBFAA>AC?BBB@BBBBB=?==;:9::::%:@;997ACD@@?<A=@:;;1838ACCC@CBAAABB?B=AAB=BCH?BBBBBBB?@@BBBAABBBB??BB@===<?????K<><>A@B:?888
@ATNG8:00776:05710
GATGTAGGAGACACGTCGCACACGTACTCATTCGTTTCGGAAGAGACAGGTACGTTAATAGTTAATAGCGTACTTCTTTTTCTTGCTTTCGTGGTATTCTTGCTAGTTACACTAGCCATCCTTACTGCGCTTCGATTGTGTGCGTACTGCTGCAATATTGTTAACGTGAGTCTTGTAAAACCTTCTTTTTACGTTTACTCTCGTGTTAAAAATCTGAATTCTTCTAGAGTTCCTGATCTTCGGTGCGCTACAGTCTCTCTACCATCGAGGTTGTAAAGTCT
+
////5<>9=CAABA@@?BCCBBBCA@@DB;;7<AAC9AA>A=@A@BCCD@DC@@@?B?AABC?C@BBCCFBAAA@CBBBB3AB?BBBB>BBAA@BBB@BB<?>?@??<?BAA@AAA>@@@?@;;;;;;;=><?@==8<<>=>;;;@;;;?:///*//93775>48::@>AA;;88;CCD3;7:6::AAA/??@@@,//////8//65:CDD/>665;3=;>@<>>>@===6;5:><;9;*--+-36=AB;;;;>>>@@BBAA<>==:==9=17329-22,,
@ATNG8:00780:05699
GATGGTAGCTCGCTGATGATATCTCCAGAAGATCAGGAACTCTAGAAGAATTCAGATTTTTAACACGAGAGTAAACGTAAAAAGAAGGTTTTACAAGACTCACGTTAACAATATTGCAGCAGTACGCACACAATCGAAGCGCAGTAAGGATGGCTAGTGTAACTAGCAAGAATACCACGAAAGCAAGAAAAAGAAGTACGCTATTAACTATTAACGTACCTGTCTCTTCCGAAACGAATGAGTACACATCGTCGTGTCGTGCTACCATCGAGGTTGTAAAGTCT
+
009;8;;@?ABBCCBABBCCCBBBC@CDDACCCCBB<@<@ABBAAD@CB?B?AABBBBBB3B?BACCCCDCA@>6<>9;;;;*;C>B5;;;6;DDBJCAACCJBA>BACC?BCD?CCCADDDCCCCCBCCCB?CBCC<A@BABCA@<B?BBB?BCCECBCA?BCCAAA?CC@BBB=??CCD<B??<>CCDC2CC?C@@<AADAA7=;@@AA<@<@@BBB?BCCCBBB?B?BBB>BBB?BBBBBBCCCCCABBBB??>BEBBAAAD?BBBCBB?B?A@A@:AA??
@ATNG8:00803:05683
GATGGTAGGCGACATACATACGCGCCAGAAGATCAGGAACTCTTAGAAGAATTCAGATTTTTAACACGAGAGTAAACGTAAAAGAAGGTTTACAAGACTCACTCAATATTGCAGCAGTACGCACACAATCGAAGCGCAGTAAGGATGGCTAGTGTAACTAGCAAGAATACCACGAAAGCAAAGAAAAAGAAGTACGCTATTAACTATTAACGTACCTGTCTCTTCAGAAACGAATGAGTACGATGAGAGAGCTCTCTCTACCATCGAGGTTGTAAAGTCT
+
::8>;@AA>BDDDDDCBBCCCBBAA>A@@?ADECAA?A>BA;;;;CC@@@?A?B@B:;;;;*;>BBCCCAA@;;;/;>;;;;.9B9@2::,9ED9CBCBCDBBBB>AAB?BBBBCBBBBBCBCAAACADCBD@DCBBBCBB@B?BBB?BBBCBBBA?BCCBCC@AA>ABA;==773(33//(/////$//(/888=99984:5:>>=:>5;;;AA=AD@?@@A<=ABCC=@@@=@BBAAABBAACC@@ABADBBBBBBCCC;>>DDBB?B=AA@A9??BA
@ATNG8:00804:05706
GATGGTAGATACTCGCTGATACACCCAGAAGATCAGGAACTCTAGAAGAATTCAGATTTTTAACACGAGAGTAAACGTAAAAAGAAGGTTTTACAAGACTCACGTTAACAATATTGCAGCAGTACGCACACAATCGAAGCGCAGTAAGGATGGCTAGTGTAACTAGCAAGAATACCACAAAAGCAAGAAAGAAGAAGTACGCTATTAACTATTAACGTACCTGTCTCTTCCGAAACGAATGAGTACATAGATATACGTATAGCTACCATCGAGTTGTAAAGTCT
+
44>?;@>DCC@A@A@ACCBCBBBCC>CCDABCBC;;9<<@@A;;:A?@?>@>@>?99999):;>>?>><?8:>A8870<;;;(/0*/)///&/;<9?666===;;6;?BB?ABA6::::9:999@A@:9:;;?A;;;8;:?>??AD;;8<00*/>>7<<?@=AAABBB>B=@=<;8>7789(77;6;=;5..)-:0--/8788=;6:026<<6;998@:929>9998<:<+//:18//)/66678899>::?:>A@<;<?;898;:39:79766/5778.9::;
@ATNG8:00806:05719
GATGGTAGTACATGATAGACGACACCAGAAGATCAGGAACTCTAGAAGAATTCAGATTTTTAACACGAGAGTAAACGTAAAAAGAAGGTTTTACAAGACTCACGTTTAACAATATTGCAGCAGTACGCACACAATCGAAGCGCAGTAAGGATGGCTAGTGTAACTAGCAAGAATACCACGAAAGCAAGAAAAAAGAAGTACGCTATTAACTATTAACGTACCTGTCTCTTCCGAAACGAATGAGTACGTGTGCGACGTGTCTCCTACCATCGAGGTTGTATAGTCT
+
BBCC@CBCCCCDCBBCBCBBB@@AB>BBB>BCC;;9;>;>;?;?@C@AB<@=@=9=99==0@?BCMGGCCBAA@6=@:;;;;';C<C=BBB9BCC?BCCCBAA;;;7;?CC?CBB@CBCBBCCCCC@@@BBCC=CC;;9;CCCIGCB?BAHCB?BCCCCCCC?CBDCCB?BB?BBA=?@988-9=<999:9:9%9=;<?=?BBCBA>@>??@A=A=AABBB@BBBCDCC@C@CDE?BAA?ACCBBBAAAB@>>CAAABBBBB@;>>@=@ACC>><>??>>>BA@??
@ATNG8:00765:05750
GATGGTAGGCGAGAGTGAGACGCAGTACTCATTCGTTTCGGAAGAGACAGGTACGTTAATAGTTAATAGCGTACTTCTTTTTCTTGCTTTCGTGGTATTCTTGCTAGTTACACTAGCCATCCTTACTGCGCTTCGATTGTGTGCGTACTGCTGCAATATTGTTAACGTGAGTCTTGTAAAACCTTCTTTTTACGTTTAACTCTCGTGTTTAAAAATCTGAATTCTTACTAGAGTTCCTTGATCTTCTGGTGTCTGATCTGTATCACTACCATCGAGGTTGTAAAGTCT
+
?@BC@B<C@BB96666=>?;<<?=>>=<@BA@9A@A@=@B?D<996==@A>ABBBC?A?AAAC@C@BBBBBBB=B?B@ABA1??9>778*3>;?4:4=:?A?BBAA?>;>BABCCBA>AAE=B<?>?=;::?<>>>@<===@>AAAA@@>>===?<;::8:;5;;@@AA???@@=A@@@?1>5;6;=BBB/CC===-/*/<///>>/8838DDD/B;;7=7;7//,/6=;9;;;7>*/).88995///68755:>>@==>@@A@@@@@?<?@@AAA<@8;;@G:@===
@ATNG8:00780:05721
GATGTAGTCTCAGATAGTCTATAGTACTCATTCGTTTCGGAAGAGACAGGTACGTTAATAGTTAATAGCGTACTTCTTTTTCTTGCTTTCGTGGTATTCTTGCTAGTTACACTAGCCATCCTTACTGCGCTTCGATTGTGTGCGTACTGCTGCAATATTGTTAACGTGAGTCTTGTAAAACCTTCTTTTTACGTTTACTCTCGTGTTAAAAATCTGAATTCTTCTAGAGTTCCTGATCTTCTGGAGATATCATCAGCGAGCTACCATCGAGGTTGTAAAGTCT
+
ABBCCCCCCBBBCBBBCCBBCCBBCFCBBBD@BBDD>CC@C@EBBBECF@BBCBB>B7<99;7;7;5B>==>==5:>??A0AC@BCCD=AAAB;BBD?CE=;;@CAB?BBCCCCAA@BDGAD@CCCCCCBB?BBBB@CCCCDCD@@@BB;;;AA>ABB>BC>A>A;;;:9BDHABBBFJ;B>A><<<<<*;AAAB;BBCBAABBB?:@@@@,?;;;@?B?BB@CCCDAA@?B?BABDDG?AAGACCBBBBBBBCCGCCBBBC@@=@BBBCD@C?CECC>CCCC
@ATNG8:00809:05746
GATGGTAGCTCAGTACGTCACACGTACTCATTCGTTTCGGAAGAGACAGGTACGTTAATAGTTAATAGCGTACTTCTTTTTCTTGCTTTCGTGGTATTCTTGCTAGTTACACTAGCCATCCTTACTGCGCTTCGATTGTGTGCGTACTGCTGCAATATTGTTAACGTGAGTCTTGTAAAACCTTCTTTTTACGTTTACTCTCGTGTTAAAAATCTGAATTCTTCTAGAGTTCCTGATCTTCTGGACGACTCGCACTGACACTACCATCGAGGTTGTAAAGTCT
+
0079398<>A<BBBB<CBBBBBBBEBBBC::;;DCH>DG@D?CBBBCBD@CDDCC?B?BCCE@B?ABCCBBBBB?ABDDD3AB?BBCB<BCCA=??A=CC9::BCBB?BBDDABBC?BBB>B>>>=;565869>@B:<<CAAAAAA@@@A<==@<@@@<>><?<@AAAA@@@A:=>ABA5A:>:?AAA@/@@>@A7=>?@@??===4;;::+:<=>A;@<@D<AAAA==<=A=A=AAAA265;6;7///8;=A?>=>>>=>>>A<@;;;AA=A;@@AE7=>>@
@ATNG8:00814:05135
GATGGTAGGCGTGTGAGAGTCTGCCCAGAAGATCAGGAACTCTAGAAGAATTCAGATTTTTAACACGAGAGTAAACGTAAAAGAAGGTTTTACAAGACTCACGTTAACAATATTGCAGCAGTACGCACACAATCGAAGCGCAGTAAGGATGGCTAGTGTAACTAGCAATAATACCACGAAAGCAAGAAAAAGAAGTACGCTATTAACTATTAACGTACCTGTCTCTTCCGAAACGAATGAGTACGATGAGAGAGCTCTGCTCTACCATCGAGGTTGTAAAGTCT
+
898=;@:506:;==66666=<<:::3:<<9>>CCCCAD@CCCBBBB>99.4.44444444$4588:99333333(333333&33,3,333&37718<333<=<;6?.32055;5:>99;;///889??>AA:??CC4;>?:98//)/265959<98///:5:;858:5;;7998)/////(/664;<===+882333888=;@:<7;>==8=6;;;<<297;;777>@4<8=35<<4;;;;<=9;>7325;;;;99955559978355/--3,3(,,29-2---
@ATNG8:00818:05158
GATGGTAGATATATGCACGCTCTACCAGAAGATCAGGAACTCTAGAAGAATTCAGATTTTTAACACGAGAGTAAACGTAAAAAGAAGGTTTTACAAGACTCACGTTAACAATATTGCAGCAGTACGCACACAATCGAAGCGCAGTAAGGATGGCTAGTGTAACTAGTAAGAATACCACGAAAGCAAGAAAAAAGAAGTACGCTATTAACTATTAACGTACCTGTCTCTTCCGAAACGAATGAGTACTGTATCTATGTGTGCGCTACCATCGAGGTTGTAAAGTCT
+
;;AD9A<DDDGCBA@@CCCDCDCCB>@AB?BBDC@A?A?BCC@@AB@AB?B>??@@@@@@.A=BBBBBBAA987*8<;;;::$9?<;.595&5<B?CCCCCABA>4;5;A=@CD>AA@A@CECBCCCBBABC@DDDD<@?@@BBBC?C?B?@=@ACCC<<<GCBBCCC>BB?CCC=BB@AA<@>=:@@@AAA(AC?@??BBCCCB;@<@@>>9=8<<BBB@CCCCBBB?C@BCC?BBB??@?BBCCCDCCAABAA@AA>?>>AABB?AB===B7;7;?A@:C:::
@ATNG8:00820:05133
GATGGTAGAGTATCATGTGTATCTCCAGAAGATCAGGAACTCTAGAAGAATTCAGATTTTTAACACGAGAGTAAACGTAAAAAGAAGGTTTTACAAGACTCACGTTAACAATATTGCAGCAGTACGCACACAATCGAAGCGCAGTAAGGATGCTAGTGTAACTAGCAAGAATACCACGAAAGGAAAAAGAAGTACGCTATTAACTATTAACGTACCTGTCTCTTCCGAAACGAATGAGTACACACTCTCATATGACACTACCATCGAGGTTGTAAAGTCT
+
///:)////5<>?=>===>>>655:45445::<?>:9B;@@B=<<<8<=5;59::4::::*999A@;BCCCCGC>CCBBBBB0C@;>9999+955.555>>>6669>7::544349;::666;;==A@@CCB?@955.44:;;;;<7<6:///:;=<<?>9<<;BBBA::8:A@;@@??>8>?CCCC3??<?AACCAA?B;?8>?90,09==;;;)/-76-..262555.522,27788777:79689855575555259>399=;77/78;<;?9777<
@ATNG8:00820:05136
GATGGTAGGTGCACATGAGTGTATCCAGAAGATCAGGAACTCTAGAAGAATTCAGATTTTTAACACGAGAGTAAACGTAAAAAGAAGGTTTTACAAGACTCACGTTAACAATATTGCAGCAGTACGCACACAATCGAAGCGCAGTAAGGATGGCTAGTGTAACTAGCAAGAATACCACGAAAGCAAGAAAAAAGAAGTACGCTATTAACTATTAACGTACCTGTCTCTTCCGAAACGATGAGTACGATGAGAGAGCTCTCTCTATCATCGAGGTTGTAAAGTCT
+
D>>B@CCC?BBBCEECCCEDECCBD@DDDACCAABA?A?ABBCCCC?CC@C@CCB@AAAA2@>AB::;BBBCCB;B;;<;<;(:A<A4::9*9>=99>?@@@>00,0:::6:0928==@AABCCBAAACAA@@CBBB?@ABBBDCC@DABBB>ABB@@ABB?@@@AAC=@?>A@A799@@@8===;999999$9;87747:=A?;?;<:699/5/56<<:7<95559938+//;3;///87:;=;<;===477BBBAAAABB??@CBBBB>?;>:;8//)0000
@ATNG8:00823:05132
GATGGTAGTCTCAGATAGTCTATAGTACTCATTCGTTTCGGAAGAGACAGGTACGTTAATAGTTAATAGCGTACTTCTTTTTCTTGCTTTCGTGGTATTCTTGCTAGTTACACTAGCCATCCTTACTGCGCTTCGATTGTGTGCGTACTGCTGCAATATTGTTAACGTGAGTCTGTAAAACCTTCTTTTTACGTTTACTCTCGTGTTAAAAATCTGAATTCTTCTAGAGTTCCTGATCTTCTGGTATGACTAGTGTACTACTACCATCGAGGTTGTAAAGTCT
+
//996<<CBB@@;>;@?BBA>BABCCCBB;9;.449:6@@?B?BCGCCCC@AA@BC?A=B@?@;@?ABA?:55/:498;;:'//)/799/>:;>9>;<<<>:=BBBBC@CJBBBCCC@BBB@A>BCBA@B@@<@AAA?CBDCCDDBCBBCCCEBC?A@@?BC<@=@@@@BCBBBB;;;<.;=A5;;BBB0BBCDD=CAAA@@@@>=;@@@A,@??;;6;=BB>B@AA@@E>A?BBCBBB@BCCACBCBBBA@ACC@@@BCBA@@@;;;AAA>A6::@A;ABBB
@ATNG8:00826:05137
GATGTATATCGCGTCGCTATCCAGAAGATCAGGAACTCTAGAAGAATTCAGATTTTTAACACGAGAGTATACGTAAAAAGAAGGTTTTACAAGACTCACGTTAACAATATTGCAGCAGTACGCACACAATCGAAGCGCAGTAAGGATGGCTAGTGTAACTAGCAAGAATACCACGAAAGCAAGAAAAAAGAAGTACGCTATTAACTATTAACGTACCTGTCTCTTCCGAAACGAATGAGTACGAGAGAGCACACGTGTCTACCATCGAGGTTGTAAAGTCT
+
>??ABCBCBCBBCCCCBBCDC@CCD@CBBC@A?A@CBCECCB@BDGD@BBBCCCCC2C@BAABAAABBBBBBBBCCCC5BB@C?BBB:@?>9;::@@BBAA=A>AB?CBB?BCBBCCCCCCCDBBBBA;@BBA=BBBBCCBC?CACBB>BECCCBBB@BBBCCC?CC?BBB>AABBA9?<<8988888%9A;@@ABBBBBC7977>@=.818>BBB@CCCBCBCAC@CDD?CAC>@?@BCCBBBBCB?>@CBC>??B@>>BB@C999BB?B??@@@9;::>
@ATNG8:00836:05165
GATTAGACATATCGTACTCTCTGTACTCATTCGTTTCGGAAGAGACAGGTACGTTAATAGTTAATAGCGTACTTCTTTTTCTTGCTTTCGTGGTATTCTTGCTAGTTACACTAGCCATCCTTACTGCGCTTCGATTGTGTGCGTACTGCTGCAATATTGTTAACGTGAGTCTTGTAAAAACCTTCTTTTTACGTTTACTCTCGTGTTAAAAATCTGAATTCTTCTAGAGTTCCTGATCTTCTGGCTGCGCTGATATGCGCTACCATCGTAATTGCGAAGTCT
+
CCC?BBDCCDCCCCBBBCC:<;CCCBCC99::CCC=CC?C@BBBBDBB@CCBCB?B=?@BB?B?CBBB@@?<D<?;<;;.=B?@ABB=BCCD?ABB?BB?BBAAAB@BBBBB?@A9<9?=A;@<=>@???<?@@@<>>>@????@?AAAA>>><===;>A<A<AA?>>>AA@7<89889(88>188888(6:;9909798=@>@AA57767*6///8390::<A@@?>@A<A:>>A===/--=07--/<=9:>?;;;?>>?;;6;>>>;;5;;>???=B@@>
@ATNG8:00837:05157
GATGGTAGAGTACAGTGTAGTAGACCAGAAGATCAGGAACTCTAAGAAGAATTCAGATTTTTAACACGAAGAGTAAACGTAAAAAGAAGGTTTTACAAGACTCACGTTAACAATATTGCAGCAGTACGCACACAATCGAAGCGCAGTAAGGATGGCTAGTGTAACTAGCAAGAATACCACGAAAGCAAGAAAAAAGAAGTACGCTATTAACTATTAACGTACCTGTCTCTTCCGAAACGAATGAGTACGAGAGAGCACACGTGTCTACCATCGAGGTTGTAAAGTCT
+
779:7</;9A=BBDABBBBA>>CCD:?:916<=@@@;@==??5509@8@?>?988/==?==,=+/----(/99///(/344<<<):949.555&5<=9><<<<;?==8<8<=;@A<7;;::;@;;;<<<:=99505;;@<::;596<B?D@C9:26<<<B><?:898;;;2893988288:991333,333333#376=88>C;<<:15.255:284;9ABA?AB@????2928<@9?AA9999@@@A@C@@?><>>>?B>>>??765.577;>?:>76677)5779
@ATNG8:00845:05167
GATGGTAGCGCGACGAGCGTAGACCCAGAAGATCAGGAACTCTAGAAGAATTCAGATTTTTAACACGAGAGTAACGTAAAAAGAAGGTTTTACAAGACTCACGTTAACAATATTGCAGCAGTACGCACACAATCGAAGCGCAGTAAGGATGGCTAGTGTAACTAGCAAGAATACCACGAAAGCAAGAAAAAGAAGTACGCTATTAACTATTAACGTACCTGTCTCTTCCGAAACGAATGAGTACTGTGCGACGTGTCTCCTACCATCGAGGTTGTAAAGTCT
+
//9:6<;C?EBBBBCCDCCBB@:::.;AA=BCBBBB@B@CEC@@AC@BC?B>A?>9:9:9)9?ABCC@?@@00+/://///$5>7<.555&5<B>CCBCCCC;96;@BA>BED@CCCCBBDFCCCBBBBBB?BDCC?AABBBBBB>A<@?@=@CBBBCBB?BBBBBB?BB@AAA?BBBAA;A9939AAAB3AA?B898B@A<;7;<??@@<@<AAB@@>@BABBCC@C@???<?CC@CCAAADAABAABCABBCCBBBA?B@@<@A=>=@<@=@@??9?@=<
@ATNG8:00852:05146
GATGGTAGGACGAGCGTCTTAGAGGTACTCATTCGTTTCGGAAGAGACAGGTACGTTAATAGTTAATAGCGTACTTCTTTTTCTTGCTTTTCGTGGTATTCTTGCTAGTTACACTAGCCATCCTTACTGCGCTTCGATTGTGTGCGTACTGCTGCAATATTGTTAACGTGAGTCTTGTAAAACCTTCTTTTTACGTTTAACTCTCGTGTTTAAAAATCTGAATTCTTACTAGAGTTCCTGATCTTCTGGTGTCTGATCTGTATCACTACCATCGAGGTTGTAAAGTCT
+
:;AB?BBC@CAA;;9C@@@?BBAB>@;;:CBB@CCCG?EJ@B>;;9=9>@:>;<>>:@2995=8<7;?;::?>:>8=@???.<=;>7777&3:78189>:>B?A@@@993:>=<>?<><=BB?C<===;;9<<<==>>==>=AAD????@>>:;;=9;;;:;;6;;>EBCAAACA<BAABA2=5:4::::;+;>:::*/)/6///9;589.99:8)9;;9>9<:<<89=A???>>;><>?@@>=:>AA=====>=??A@???ADA@@=>:>A@A@B=B7;;?B9??@@
@ATNG8:00859:05147
GATGGTAGATACTCGCTGATACACCCAGAAGATCAGGAACTCTAGAAGAATTCAGATTTTTAACACGAGAGTAAACGTAAAAAGAAGGTTTTACAAGACTCACGTTAACAATATTGCAGCAGTACGCACACAATCGAAGCGCAGTAAGGATGGCTAGTGTAACTAGCAAGAATACCACGAAAGCAAGAAAAAAGAAGTACGCTATTAACTATTAACGTACCTGTCTCTTCCGAAACGAATGAGTACACATCGTCGTGTCGTGCTACCATCGAGGTTGTAAAGTCT
+
?@CC@CCBBBBBBBBBECCCCBCCD>DCC@CCCB@@=@?BBCCCBB@BC>A?AB@@@CDD3C?BBBBBBCC@AA<@AAABBB2BA>B>BBB<BCCBDBBBCCCCC?B@BD?BBC?CBBBBCCDDDDBBBAAC@CCBB=@?BBDCBA=B@CBB?BBBCCCCA=AAACCC@AA<@@A:????=8=<<9::9999%:?<??>?B@AAB<>;>?BB:>:=?BBB?BBBBBBB@B?BBB>CBB?BBBBBCBBABBCCCCC???CCCBBBCC?AAABCD?B?AA@@<AB??
@ATNG8:00861:05166
GATGTAGACATATCGTATCTCTGTACTCATTCGTTTCGGAAGAGACAGGTACGTTAATAGTTAATAGCGTACTTCTTTTTCTTGCTTTCGTGGTATTCTTGCTAGTTACACTAGCCATCCTTACTGCGCTTCGATTGTGTGCGTACTGCTGCAATATTGTTAACGTGAGTCTTGTAAAACCTTCTTTTTACGTTTACTCTCGTGTTAAAAATCTGAATTCTTCTAGAGTTCCTGATCTTCTGGATATGAGTGACTCGTGCTACCATCGAGGTTGTAAAGTCT
+
CEBBACCCCCCCCBCBCCBCCDBBCCGC@@@@CCE=CC?C?CAACBBB?CBB??<?>ABBB?B?CCCBBBBBB>BACCC3CC@CBBB>B@@A?BCC@CB<>>>BBB?BBBB@?>>9=>>;A;AAA@AAA@;AA>><>@A???@AAAAAD===A<>>==AA<A;@@@AAAA::4;====6=;@:89888(8>:::/:<<887?;;;:>>>>/<>>>A<A<AA=>>>@;;;7;;>>@@@@7;;C=B@999///<;;=AA???>>>=@@@@@@:=:>AAA:AAAA
@ATNG8:00814:05182
GATGGTAGATACTCGCTGATACACCCAGAAGATCAGGAACTCTAGAAGAATTCAGATTTTTAACATCGAGAGTAAACGTAAAAAAGAGGTTTTTACAAGACTCACGTTTAACAATATTGCAGCAGTACGCACACAATCGAAGCGCAGTAAGGATGGCTAGTGTAACTAGCAAGAATACCACGAAAGCAAGAAAAAAGAAGTACGCTATTAACTATTAACGTACCTGTCTCTTCCGAAACGAATGAGTACACACTCTCATATGACACTACCATCGAGGTTGTAAAGTCT
+
@?@?8<<BCBCBBBA@A@BA@ABCF>CCC?@@??AA=A;??@;;8@?AA8:68??@>BBB1B<>>;8A7338333(39//////#///06666'6676::88888333(27:;78885777;@>@CBBBCBBCBB@BBCC?BABADB999;@BAA?ACCBAA::5:??BBB@BB????499AA@;@==9:99999%9B?B===AAAAB<@<====8=:=ADDC@A@@@@CB?B?BBF=BCB?BBBBBBBBBBBBBBBBCBBBCABBCBB?BBBEAB>B?BBBB=A???
@ATNG8:00816:05216
GATGGTAGGTGCACATGAGTGTATCCAGAAGATCAGGAACTCTAGAAGAATTCAGATTTTTAACACGAGAGTAAACGTAAAAAGAAGGTTTTACAAGACTCACGTTAACAATATTGCAGCAGTACGCACACAATCGAAGCGCAGTAAGGATGGCTAGTGTAACTAGCAAGAATACCACGAAAGCAAGAAAAAGAAGTACGCTATTAACTATTAACGTACCTGTCTCTTCCGAAACGAATAGTACTGCGTCTCACTCTCGCCTACCATCGAGGTTGTAAAGTCT
+
//8:5=5;7:@=?;;;@@BBA><00)///)/98:9>:?;?>ABCBC@BD@D@BCB@@???,?=@@BAABCCGEC>BBBCBCC2CCACACDD;CBB?CCCBAAA:95;?BA?CAA>ADCCBBBCCCBABCCCCBCBAA?BBBBBBBB@C@D9::;BBCCBBC@CBBBBB@CC@BBC>AAA@@8@9929<<<<.?A=AABBCBBBB?B?BAAA:>:>ABBB@BBAA@CB?B?ABB=AAC?BCGBBBB???CBCCCCCCDABC@CAA?A999AA=A?AA@B>C@??
@ATNG8:00818:05184
GATGGTAGCTCTGCTCTGACTCTCGTACTCATTCGTTTCGGAAGAGACAGGTACGTTAATAGTTAATAGCGTACTTCTTTTTCTTGCTTTCGTGGTATTCTTCTAGTTACACTAGCCATCCTTACTGCGCTTCGATTGTGTGCGTACTGCTGCAATATTGTTAACGTGAGTCTTGTAAAACCTTCTTTTTACGTTTACTCTCGTGTTAAAAATCTGAATTCTTCTAGAGTTCCTGATCTTCTGGATACACTCATGTGCACCTACCATCGAGGTTGTAATGTCT
+
?@@@8<<C<<==>BBBCBCCCCCBCBECBBBB?BBBA<@@=@?BBCCEED?BBEED@CABBBC<B?BA@AABBBD?BCEIK5@A>BABB=AA;;:;BD@CC?BBBCE?A@ABABAA>A::8:=@A???CBC@CCCB9;;BBBABBBBCCBAA::8;BC@CD?B?AA@AABBCDBCBCCB<B?F@CBBBA,AAAAB;ABBBA@A@@A9>>@>,??@>@=@=BB=@@BCCCC@C@CCCCCC@CCC@CCBAB@BBB<;<BB@A>AAA>A?==:929<??@<?@:::
@ATNG8:00818:05196
GATGGTAGTGTCAGTGCGCGTCGTCCAGAAGATCAGGAACTCTAGAAGAATTCAGATTTTTAACACTAGAGTAAACGTAAAAAGAAGGTTTTACAAGACTCACGTTAACAATATTGCAGCAGTACGCACACAATCGAAGCGCAGTAAGGATGGCTAGTGTAACTAGCAAGAATACCACGAAAGCAAGAAAAAAGAAGTACGCTATTAACTATTAACGTACCTGTCTCTTCCGAAACGAATGAGTACGAGAGAGCACACGTGTCTACCATCGAGGTTGTAAAGTCT
+
444=7:7800/7////:556>666<156<7<<699C@D<@====00*0:6:6:??88888'7173<BB@<A;>:899<====1BB=A4:;;6;AA>BBBAAABBB=A?@@<@BB=BABCCGGKIDABBCCCB>AC;;8;BBCCFCC@B?B@@>ADCBB@::7:@=?::99D?A@@577>?>37871999999%9><><<>@567:69698AA0:57;B9:5;:97788=B<>?C7>=?27777>?@>@@@><=@@?@@B>>?A<A>8955//.(.278>>05222
@ATNG8:00826:05197
GATGGTAGCTATACGTATATCTATGTACTCATTCGTTTCGGAAGAGACAGGTACGTTAATAGTTAATAGCGTACTTCTTTTTCTTGCTTTCGTGGTATTCTTGCTAGTTACACTAGCCATCCTTACTGCGCTTCGATTGTGTGCGTACTGCTGCAATATTGTTAACGTGAGTCTTGTAAAACCTTCTTTTTACGTTTACTCTCGTGTTAAAAATCTGAATTCTTCTAGAGTTCCTGATCTTCTGGTCTACTACACTGTACTCTACCATCGAGGTTGTAAAGTCT
+
@ACE@BABDB>CE;;6=BABCDE;69>=BC:;:=CGG?CC@CABBBCCCC@DCBBB@C;:;CC@C:>>>BB==<A9BB>>=+>88B@AA<ACCF?BBC@BB>?>?AAA=ABB:99A@=@B?<?=CB@@@;;;7;>AA7;;BBBC????A@@@9:616//)/=7;6;??@@??@@899::;/;9=6;7@@@,=====-//99///;<<19:99)8775>:>=AB<>>>@>>><@<@@A@@@7;;D=;;:@>>>>>>???====<761767;=@9=6>>:=6==7/
@ATNG8:00842:05180
GATGTAGTATAGAGCTCTACATAGTACTCATTCGTTTCGGAAGAGACAGGTACGTTAATAGTTAATAGCGTACTTCTTTTTCTTGCTTTCGTGGTATTCTTGCTAGTTACACTAGCCATCCTTACTGCGCTTCGATTGTGTGCGTTCTGCTGCAATATTGTTAACGTGAGTCTTGTAAAACCTTCTTTTTACGTTTACTCTCGTGTTAAAAATCTGAATTCTTCTAGAGTTCCTGATCTTCTGGTGAGATATGCATGATGCTACCATCGAGGTTGTAAAGTCT
+
CDAA@CCCBBCBBBDBCBBEBECCCBBCCAA>ACDD=BB?C>BACCCCC?CCCBB>B>BBBB?C?CCABBDCB@<@ACCC1><9;;;;8?CCC?BBC@CB587?CCC@BBBA=;AA:>=A;A;AAAAA@@@<@A>>;>??A>>>@<@@@@@@@@=>==<AA=A<AA>>?BB@@:>>AAA5A=B=>>>>>/>>999.7/////<<<>5;;;:+7;<<<7>:@@<???@D@@;?<A?@@AA8;;@;>>??@>>>@@@@AB??@A::7:>>>::5::<;<=5>>::
@ATNG8:00850:05192
GATGGTAGCATCATGCATATCTCACCAGAAGATCAGGAACTCTAGAAGAATTCAGATTTTTAACACGAGAGTAAACGTAAAAAGAAGGTTTTACAAGACTCACGTTAACAATATTGCAGCAGTACGCACACAATCGAAGCGCAGTAAGGATGGCTAGTGTAACTAGCAAGAATACCACGAAAGCAAGAAAAAGAAGTACGCTATTAACTATTAACGTACCTGTCTCTTCCGAAACGAATGAGTACAGAGAGTACGATATGTCTACCATCGAGGTTGTAAAGTCT
+
//9:7:;A=BCCCBBBCCCGCCCBE@BCD@BBCC@@@C@DCB:::C@CB@C@AAAAACCC3C?A@:?BDDC887.8=?@@@@0@B@B?BBB<BDDACAABBBCBA<B?BB?BBB?A@CCCDCDCCCCBBBBC@CCBB@CCCCCCBB?B?BBB@BBCDCCCA?CAAAAA?BC?@?@?BBBBA:@9949CDDC3DC?B999CCBBA<A;@@AB;@<@ACBC?CBAAABB?B@BBB<BBB>AABBBCBBBBBBDCAAABBBCBAABBB?BAAA@@;@:AAAD9@@>=
@ATNG8:00857:05190
GATGGTAGTATCTGCACACTCTGTCCAGAAGATCAGGAACTCTAGAAGAATTCAGATTTTTAACACGAGAGTAAACGTAAAAAGAAGGTTTTACAAGACTCACGTTAACAATATTGCAGCAGTACGCACACAATCGAAGCGCAGTAAGGATGGCTAGTGTAACTAGCAAGAATACCACGAAAGCAAGAAAAAGAAGTACGCTATTAACTATTAACGTACCTGTCTCTTCCGAAACGAATGAGTACTGATCTATGTGTGCGCTACCATCGAGGTTGTAAAGTCT
+
//:;6;;??BCBCCDDDCCBBCCDHACCB?AAB;;;?B@CCC::9@;9929:<>=??BBC3B@BBBBCBAA@@@9:99A>>>+=B?B:BBB;CCCACAAABBB@@=A=AC@CDD?BBCBCCCDABBHCA@@C@CCAA?AABA@A??<@@CAB@BCCEDBBB?BDBBBB@BB?BBC>BCCBB=B?=9::999(:A?BCCCBB>>A<?<@AAB=?=?>BAA?AAAAABB>B?BAB=D::5:BBABBDDDGAA@ABACDBBBBB???7;;??@@=@<???E:?@?@
@ATNG8:00821:05237
GATGGTAGATATATGCACGCTCTACCAGAAGATTCAGGAACTCTAGAAGAATTCAGATTTTTAACACGAGAGTAAACGTAAAAAGAAGGTTTTACAAGACTCACGTTTAACAATATTGCAGCAGTACGCACACAATCGAAGCGCAGTAAGGATGGCTAGTGTAACTAGCAAGAATACCACGAAAGCAAGAAAAAAGAAGTACGCTATTAACTATTAACGTACCTGTCTCTTCCGAAACGAATGAGTACACACTCTCATATGACACTACCATCGAGGTTGTAAAGTCT
+
88;<8<>CCDBBCBBCHCCCBBBCC?BCB@ABC@CCC@C?AAA9;5=7??8?8:====@??,@499:;<;>;777(77;9999':?;@:@@@2==@<?=B@B<<:;;6;=BB?BBC@BBEABBABCBACCCCBB@CBBB@AABDB@@@?B?C@@=@DBBBCCC?BBCBBB?BB=>?@499>?=8<<<9000000%0>;00/0??A?;7:;?>??<@=AACBB>BBB@@@B@D?BBA;@@A>?@BBBE???BBBCCAABBBBCBBAACCABBBB@@:@;>9::2:A??
@ATNG8:00836:05254
GATGGTAGATACTCGCTGATACACCCAGAAGATCAGGAACTCTAAGAAGAATTCAGATTTTTAACACGAGAGTAAACGTAAAAAGAAGGTTTTACAAGACTCACGTTAACAATATTGCAGCAGTACGCACACAATCGAAGCGCAGTAAGGATGGCTAGTGTAACTAGCAAGAATACCACGAAAGCAAGAAAAAAGAAGTACGCTATTAACTATTAACGTACCTGTCTCTTCCGAAACGAATGAGTACTACTCTCAGAGACACACTACCATCGAGGTTGTAAAGTCT
+
<<>?@CCBCCBBABB@AACBB@???=@CC@BBB;;;6;=<=<00+0>6>?;A<?@?AABBB3C>BAB::997A@C:@@>>>==+<<7:4>>>7@BFABECBB@>00+/5996=?C:BCCBCCBCCGCCBBBCE?AACD?BBBBBBBB@CAE@A>@BBCCCBC?BBBCCC?CC<A@C?CCA@?:<;;5899:99%9B9=???BAAAB<@<@@@@;>;??D@@>@B@@?BB@C?DDC=DDD?CBCBBBCCBBAABBCC>>>C>@@B@@@=BAAA8858=A=<<5@@99
@ATNG8:00836:05265
GATGGTAGAGAGACTGTAGCGCACCCAGAAGATCAGGAACTCTAGAAGAATTCAGATTTTTAACACGAGAGTAAACGTAAAAGAAGGTTTTACAAGACTCACGTTAACAATATTGCAGCAGTACGCACACAATCGAAGCGCAGTAAGGATGGCTAGTGTAACTAGCAAGAATACCACGAAAGCAAGAAAAAGAAGTACGCTATTAACTATTAAACGTACCTGTCTCTTCCGAAACGAATGAGTACTGCGTCTCACTCTCGCCTAACATCGAGGTTGTAAAGTCT
+
:://+4889:>===<<<>@@???>>7;;?7;@=::4.9.49>><8:533-3-3889;C>C+?6:=>C?BB>8<?)334444&557<.555&59<7<>?BBBDBA=@<@@;@@@=@CCBCCCCC;;9D@9:97<;<<9555<<A<A>@@C:;79999ABBB?CDC?8717;5;73,39333(38838998<.3707AA@>88?A:A598::/67(66;=A?CBBB==>9=88?><B@<7=BCABBBBAAAABABBBCBBBBA;:><?A@@A?:48488;9.76//
@ATNG8:00839:05221
GATGGTAGGAGACACGTCGCACACGTACTCATTCGTTTCGGAAGAGACAGGTACGTTAATAGTTAATAGCGTACTTCTTTTTCTTGCTTTCGTGGTATTCTTGCTAGTTACACTAGCCATCCTTACTGCGCTTCGATTGTGTGCGTACTGCTGCAATATTGTTAACGTGAGTCTTGTAAAACCTTCTTTTTACGTTTACTCTCGTGTTAAAAATCTGAATTCTTCTAGAGTTCCTGATCTTCTGGTATACACACTCGCTCGCTACCATCGAGGTTGTAAAGTCT
+
45<=9==E?CCC@@@BA@@BBA;;9CBB@BAA=BBCF?GCAC?CBBBBBB?CCB@B>B:;9BB;>@BBBB?::==6::>?>+;:4:333(399=9>>?=?@477<733.3:>?AB9959AA5;6;==>>BBB=BA==8;;;888??BDC=>>;;:;>>><??;?:===?=;>@@;><=<:.:18166565(5:555,266755=525/7555(569699>9=?<?=>>>@?=A<==<:89*//969<=ABA@?@@@@;;;>>>>?<@@@DAA<?8=:::/:::=
@ATNG8:00844:05222
GATGGTAGGAGACACGTCGCACACGTACTCATTCGTTTCGGAAGAGACAGGTACGTTAATAGTTAATAGCGTACTTCTTTTTCTTGCTTTTCGTGGTATTCTTGCTAGTTACACTAGCCATCCTTACTGCGCTTCGATTGTGTGCGTACTGCTGCAATATTGTTAACGTGAGTCTTGTAAAACCTTCTTTTTACGTTTACTCTCGTGTTTAAAAATCTGAATTCTTCTAGAGTTCCTGATCTTCTGGTGTCTGATCTGTATCACTACCATCGAGGTTGTAAAGTCT
+
//8;7;;A@BBCBBBBABBBBCCCD?<@>>9929;A=4>>7;7;;;==@A<@?AAB=A<@?;C?C?BAABCB==B9CB=C=+@;473333&3::?9?=?<?B?BAAA9829;;;??8754CA:@<>;;::77=:>=>=:?>><>C?888@>=>=;;58788==:><@BAAAAAAA<A====-9)/)/3333+39999*--3---9<7::(5555'2797:1989948?A>>99694<>@@>><>AA;======>>>@???B>>>>>><@??@AA:>:>>>B:A@@>
@ATNG8:00844:05246
GATGGTAGCACGACACGACGATGTGTACTCATTCGTTTCGGAAGAGACAGGTACGTTAATAGTTAATAGCGTACTTACTTTTTCTTGCTTTCGTTGGTATTCTTGCTAGTTACACTAGCCATCCTTACTGCGCTTCGATTGTGTGCGTACTGCTGCAATATTGTTAACGTGAGTCTTGTAAAACCTTCTTTTTACGTTTACTCTCGTGTTAAAAATCTGAATTCTTACTAGAGTTCCTGATCTTCTGGTATGACTAGTGTACTACTACCATCGAGGTTGTAATGTCT
+
--683:;??=665==:9;;999;495;;;<<=:@@CE>AA<?9<6566;;8>@9997;+///:27488:;8////)/6;;;;+=@><:88/8//)/16666>@;>AB99:=@@@ACBAA>ACC?A====@868@=@@@@7;;AEKA????B@@888?;===:==0718;<==<=>>7::AAA6A<@8;6==<,:::99+//;;>::>=</6788(8<<=8386:=-//7<<9=>;><AA@A@@<???=A@@@;;;=;::::;???A==:===<=>:>5;:?;?@@@@
@ATNG8:00845:05243
GATGGTAGCATCATGCATATCTCACCAGAAGATCAGGAACTCTAGAAGAATTCAGATTTTTAACACGAGAGTAAACGTAAAAAGAAGGTTTTACAAGACTCACGTTAACAATATTGCAGCAGTACGCACACAATCGAAGCGCAGTAAGGATGGCTAGTGTAACTAGCAAGAATACCACGAAAGCAAGAAAAAAGAAGTACGCTATTAACTATTAACGTACCTGTCTCTTCCGAAACGAATGAGTACGATGAGAGAGCTCTCTCTACCATCGAGGTTGTAAAGTCT
+
44::39:?A@A@A@@@BBBCHCBBB;9:549;<@A?<B<>@A;;5;8==4=>:9:?A?<<+>5:@?::;??789,:?;;;;;':C<D5:9906BB@DBABBBB;;6;>AA?BCC@CCCCCBCCCCAAABA@@=@BAA;@;;;BB??<@@B;;:;EFEBBAD@CC@@@C???;:::4::??=5<<<99:::::%:>;<@?ABB??A<@<>=?>4;5;=AAB>BCAA;::?C=AA@9@9:6:@@ABCBBB:9:AA@ABB>>;;;;;@?;=<<<<<6<9>===6;::?
@ATNG8:00849:05224
GATGGTAGACATATCGTACTCTCTGTACTCATTCGTTTCGGAAGAGACAGGTACGTTAATAGTTAATAGCGTACTTACTTTTTCTTGCTTTTCGTTGGTATTTCTTGCTAGTTACACTAGCCATCCTTACTGCGCTTCGATTGTGTGCGTACTGCTGCAATATTGTTAACGTGAGTCTTGTAAAACCTTCTTTTTACGTTTAACTCTCGTGTTAAAATCTGAATTCTTACTAGAGTTCCTGATCTTCTGGTATACACACTCGCTCGCTACCATCCGAGGTTGTAAAGTCT
+
//<?7B=CCBBCBBBCCC>>C:99@;;=;>>>;@BB@<@@=@;A>::::<9<=<<A8;045::497??@@@==//(//6666'6;0<3333&333,317777.3/(/999//*/;>6:;>><>?D=B=>>=888;;5;===9=@@???@>=>>>??::;<;;;;??5;7;?===>>>A:==@DC;B=B388AAA/>=:::1:4:;;>>>=>=1888)8888<8=:@@:>>@AA?>A=C===AAAA:>>A=CCCC@@==>??@@@@AAA@;6:--+-7729-377607<<>
@ATNG8:00852:05265
GATGGTAGACATATCGTACTCTCTGTACTCATTCGTTTCGGAAGAGACAGGTACGTTAATAGTTAATAGCGTACTTCTTTTTCTTGCTTCGTTGGTATTCTTGCTAGTTATCACTAGCCATCCTTACTGCGCTTCGATTGTGTGCGTACTGCTGCAATATTGTTAACGTGAGTCTTGTAAAACCTTCTTTTTACGTTTAACTCTCGTGTTTAAAAATCTGAATTCTTCTAGAGTTCCTGATCTTCTGGCGCTCTGTCACGTCTGCTACCATCGAGGTTGTAAAGTCT
+
--773:;?BBCBB?>>>?>CDB??><655;;;8AADD=BB?B?<55=>>>9<;?==19-738829;:33=8==37/4==>>+:@=@00*///(3,333,33,37969:6///=::9BB=222/5.........4;888655567:7977;;;=9974775(//(/(.799>>@@>179:9:,96<8=>@@@/==:>>,/+/<///9</88)/676)6//-74;0//+/9//6>>:>;A@@@AA:==A:=>>??@BA>>>@@>>>?===5;;==??:?<@==>59;;-
@ATNG8:00853:05247
GATGGTAGGCACTGCGCACACATCCCAGAAGATCAGGAACTCTAGAAGAATTCAGATTTTTAACACGAGAGTAACGTAAAAGAAGGTTTTACAAGACTCACGTTAACAATATTGCAGCAGTACGCACACAATCGAAGCGCAGTAAGGATGGCTAGTGTAACTAGCAAGAATACCACGAAAGCAAGAAAAAGAAGTACGCTATTAACTATTAACGTACCTGTCTCTTCCGAAACGAGTGAGTACGAGAGAGCACACGTGTCTACCATCGAGGTTGTAAAGTCT
+
//775:;@006;;CCBBB@AAC>>>7>@A=?:55<>4;7666>=>?:>>4625==>>>=>'=055<<>><;00+/6////&5<7<.55506<?:@@ABBCB@@=@?CB@@@@?CC:9<:A?=@995<>>><??BA=AB??>BBC?C=?>>095;===:?<?@@BBB?BB?AAA;??@@>8>9:4:BBBC3A>:=878@A@@?=A=CB??1818=ABC?CCCB@@@6:6:>A9@999BBBBBBBCAAAA?>?DAAABA?;;<==<8:8>>@:?:>=>>8=BBB
@ATNG8:00815:05285
GATGGTAGATATATGCACGCTCTACCAGAAGATCAGGAACTCTAGAAGAATTCAGATTTTTAACACGAGAGTAAACGTAAAAAGAAGGTTTTACAAGACTCACGTTAACAATATTGCAGCAGTACGCACACAATCGAAGCGCAGTAAGGATGGCTAGTGTAACTAGCAAGAATACCACGAAAGCAAGAAAAAAGAAGTACGCTATTAACTATTAACGTACCTGTCTCTTCCGAAACGAATGAGTACACATCGTCGTGTCGTGCTACCATCGAGGTTGTTAAGTCT
+
BECD@CCBAACCCCCDDBBBCCCCC?AABABBBCBB@C@BBCCCCC@CC?B?BDC@@@A@2A?BCBBBBBCAA@:@?>AABB2AGAE?CCC;CCC@CA@AEEC@@?@@CC@CCC?BBBBCCDCBCCCBCBBB@FDAA>BBBBBBBC>B>BBB?BCBBBBBD@CCA@AA@BB?BBA499999+9<<<99:9::%9>;>?>@CBCBC?B?@AAA:>:>@BCC?@ACFCCB?A=AA@:@AC=AAAAABBCBBBBCCCFAABAAABBBBB>BABB??<?<@@;?;?CBB
@ATNG8:00817:05272
GATGGTAGAGTACAGTGTAGTAGACCAGAAGATCAGGAACTCTAGAAGAATTCAGATTTTTAACACGAGAGTAAACGTAAAAAGAAGGTTTTACAAGACTCACGTTAACAATATTGCAGCAGTACGCACACAATCGAAGCGCAGTAAGGATGGCTAGTGTAACTAGCAAGAATACCACGAAAGCAAGAAAAAGAAGTACGCTATTAACTATTAACGTACCTGTCTCTTCCGAAACGAATGAGTACTGTATCTATGTGTGCGCTACCATCGAGTTTGTAAAGTCT
+
ABBB@BAABCBCBCDCCCDDCCCBA>@AC?BBBBBB?B@BBBBA?@=?A?B@BBA?ACCC2C?ABABBBBB@?>8=?@AAAA0AB=A5;;;.;BC@JCCCBCCCB>B>??=@CC?CBBBCCCCCCCCCCBBB@DCBB?CBBB@@@C?C@BBB?BDCCCCBB?BCCBBA?BD@>>?999CCC:???<?BFDD/CC?C::8BBA==:><@BCC<C=BACBB?BCCBBBB?B@BBB>CBB?>??CCCBBBBCDDBAAACCBBBB>>??<??>==;;;1;>==6B???
@ATNG8:00833:05318
GATGGTAGGTGCACATGAGTGTATCCAGAAGATCAGGAACTCTAGAAGAATTCAGATTTTTAACACGAGAGTAAACGTAAAAAGAAGGTTTTACAAGACTCACGTTAACAATATTGCAGCAGTACGCACACAATCGAAGCGCAGTAAGGATGGCTAGTGTAACTAGCAAGAATACCACGAAGCAAGAAAAAAGAAGTACGCTATTAACTATTAACGTACCTGTCTCTTCCGAAACGAATGAGTACGATGAGATCTCGTGTGCTACTATCGAGGTTGTAAAGTCT
+
<;<A@CBC?CCBBBDC?BBCG<;;C@CBD@;:;CAA>A:;;CCC;;5:@5;5;@@@BBAA0B699@>AABCCFF>BB@?@@@,9;69:DDD9;99;;:?@@@@@@7@>881793-388;=??;=>>>9>=:9.59458=BBBBC9989=@@@<?>>;@??@?BBBADE>AA=??A<@@:937<<8788999%99<9?:B88=@B?B?<:?@.807=BBB@CBBBBAA?B>@@B<B;;6;@>?AA::9999<>===?@>=00000/.555766+2+2666.:989
@ATNG8:00834:05297
GATGGTAGTATCTGCACACTCTGTCCAGAAGATCAGGAACTCTAGAAGAATTCAGATTTTTTAACACGAGAGTAAACGTAAAAAGAAGGTTTTACAAGACTCACGTTAACAATATTGCAGCAGTACGCACACAATCGAAGCGCAGTAAGGATGGCTAGTGTAACTAGCAAGAATACCACGAAAAGCAAGAAAAAAGAAGTACGCTATTAACTATTTAACGTACCTGTCTCTTCCGAAACGAATGAGTACGAGAGAGCACACGTGTCTACCATCTAGGTTGTAAAGTCT
+
9:;D=CCBBBCB@@ACBDHCCCCCC@CCC@CCCCCC=A<BBCCBBB@CC?C?BB@?@@@@@(A?BBBBBCABBCD>BABAA@@,;;508==@+000)/9>>ACCDD@C@CC?BAC?CCCCCBCCAAACCCCBA>BBAA?ABB@CC??<@@BBB@BBBCCACA?CBBBBB?8849A@9==99::+:==9:99999%9>;<979BBAA>//+/8///)/)/<@>><AAA@@@@=A>ACA9?9947@ABCCEC???A999@A???AAA?;?;6;A>>==9=8=>>D9;;;:
@ATNG8:00836:05283
GATGGTAGAGAGAGCTCTCTCATCGTACTCATTCGTTTCGGAAGAGACAGGTACGTTAATAGTTAATAGCGTACTTCTTTTTACTTAGCTTCTGTGGTATTCTTCTAGTTACACTAGCCTATCCTTACTGCGCTTCGATTGTGTGCGTACTGCTGCAATATTGTTAACGTGAGTCTTGTAAAACCTTCTTTTTACGTTTACTCTCGTGTTAAAAATCTGAATTCTTCTAGAGTTCCTGATCTTCTGGCGCGTATGTTTGTCGCCTACCATCGAGGTTGTAAAGTCT
+
CCDE@CBBBBCBBB>BB>;;;;;<<666;?>>=CA@A8?A9?25555;:;8><;?@=@;?:;9.4.43:??=?98287777$337,33;=6333::488<68828322:49>?;67:9*./88)/(/222757526<>@388=>?B@@@@@@>;;7818:;5:>=C=BCB@>>;:::;8888)84:9<<<=<*:98881755/..88/6-69:9'6967717577/7:::?<<8<8<<<===6::?:;:6773---7)--:9=8===;;;;AA@8<7<;;:1:<==
@ATNG8:00839:05284
GATGGTAGCTCACGTACGTCACACGTACTCATTCGTTTCGGAAGAGACAGGTACGTTAATAGTTAATAGCGTACTTCTTTTTCTTGCTTTCGTGGTATTCTTGCTAGTTACACTAGCCATCCTTACTGCGCTTCGATTGTGTGCGTACTGCTGCAATATTGTTAACGTGAGTCTTGTAAAACCTTTCTTTTTACGTTTACTCTCGTGTTAAAAATCTGAATTCTCTAGAGTTCCTGATCTTCTGGAGATACACATGATACTCTACCATCGAGGTTGTAAAGTCT
+
AABB?BBBCCCA;;;=;;;>CA@ACEFDCCCB@BGDI?CC@C?;;;CCDC@CCD;;8;?BB@A?@?CBCBDBA@@;99999):>=ABDD=BAA@000@:@@=?983=@:?@@ABBBB@CCA:>:=AAA>>>><>AAA:==?AC@@>>>@AA>>>A<?@?<AB<A<A===AAA@@<@@@BA->088-7=@FD/<<///+////===;//)////(//8/86<5///<98;==;@065<>>@<>>@<AA>>>AAA>==@@@@AAA@@<@@@AAB:=9===?7>=88
@ATNG8:00841:05295
GATGGTAGCGCACACATAGATACAGTACTCATTCGTTTCGGAAGAGACAGGTACGTTAATAGTTAATAGCGTACTTCTTTTTCTTGCTTTCGTGGTATTCTTGCTAGTTACACTAGCCATCCTTACTGCGCTTCGATTGTGTGCGTACTGCTGCAATATTGTTAACGTGAGTCTTGTAAAACCTTCTTTTTACGTTTACTCTCGTGTTAAAAATCTGAATTCTTCTAGAGTTCCTGATCTTCTGGAGATACACATGATACTCTACCATCGAGGTTGTAAAGTCT
+
55<C:>;@ACDCBBBBCCCCECCCCBBBCD@@?ACBD>CB?B@BBBGFCCAHCBAA?@ACBCB@CABCBCDDDCC?BDDDD3BB?BCCC>BBBB@BCC@CF?BBBCED@CCDCCCBB@BBD@D?CCGDBCEC?BBCC?CCCEEBBBBBBBCBBBC@CBB>BB?A?BC@@@DCCC>AAAAA7A>B?BBBAA,@?:::6;BBBBFDBAA5;;;;*;@@AC@CADJ@CCCCDBB?B?BBBBBD>BAC?BBBBBBCGBBBCCBBBBB@@=?@@A??8=299>?8AAA@
@ATNG8:00849:05274
GATGGTAGCTCTGCTCTGACTCTCGTACTCATTCGTTTCGGAAGAGACAGGTACGTTAATAGTTAATAGCGTACTTCTTTTTCTTGCTTTCGTGGTATTCTTGCTAGTTACACTAGCCATCCTTACTGCGCTTCGATTGTGTGCGTACTGCTGCAATATTGTTAGCGTGAGTCTTGTAAAACCTTCTTTTTACGTTTACTCTCGTGTTAAAAATCTGAATTCTTCTAGAGTTCCTGATCTTCTGGTGAGATATGCATGATGCTACCATCGAGGTTGTAAAGTCT
+
//7748;A@ABBCCCCC@AACCCCCBAAEC@@>ACCC=CD@C@CBBCCCCAGCBBB@C@CCBB=B@CCBBCCCCC@CCCDD1BB?B@AA<@CBB?BBD?CC@CBBCBE@CCBCCBBB@CCC@C?CCCCBBBD?BBBC?BBDDDBBBCBBBDBBBB@CCC?CC?B@@@CBBBBBB?CCCCC<CFG?BBBBB2BCCCC>CBCCBBBBBC>AAAA0A@@AD@CACC@CCCCCBA?A@CCCCCC?BBC@CCCCBDCCCCCCCBBBCCCD?BBBCBB@B>BBBC>DB?@
@ATNG8:00851:05302
GATGGTAGCTATACGTATATCTATGTACTCAATTCGTTTCGGAAGAGACATGTACGTTAATAGTTAATAGCGTACTTCTTTTTCTTGCTTTCGTGGTATTCTTGCTAGTTACACTAGCCATCCTTACTGCGCTTCGATTGTGTGCGTACTGCTGCAATATTGTTAACGTGAGTCTTGTAAAACCTTCTTTTTACGTTTACTCTCGTGTTAAAAATCTGAATTCTTCTAGAGTTCCTGATCTTCTGGACGACGCGCACTGACACTACCATCGAGGTTGTAAAGTCT
+
BB@@>AEFEC>CC@@<=CCBCCD;66;;>>A=B?B;;<0;B>B?A@@BCBCEDBBBB=@<@AAA>A?AFCBBBBA@:99999*;A@BCDG?DCBC?AAC@CD@CBBCCC@CECDDCBB@BCC>B@BDDEBBAA=ACA@?@CCCCCCCCCCCCBBBB?CCD@BA>A?CCCCCBBBC@CCCCC9C?B?BBB@@0??9994;ADBBBBAAB>BCCC2AAABDAC@CEADEDDBBB?B@DCCDCC?BBB@DDBCCBCCCGBBABCCFCCC?BBDCCC@C?B@@@:BAAA
@ATNG8:00853:05274
GATGGTAGAGTACAGTGTAGTAGACCAGAAGATCAGGAACTCTAAGAAGAATTCAGATTTTTAACACGAGAGTAAACGTAAAAAGAAGGTTTTACAAGACTCACGTTAACAATATTGCAGCAGTACGCACACAATCGAAGCGCAGTAAGGATGGCTAGTGTAACTAGCAAGAATACCACGAAAGCAAGAAAAAAGAAGTACGCTATTAACTATTAACGTACCTGTCTCTTCCGAAACGAATGAGTACTGTATCTATGTGTGCGCTACCATCGAGGTTGTAAAGTCT
+
:;;;=A@CBDB?;;C@<ACCCCB;9.5;:5:@<@@?;@?<<<00*0>3;=:?<898??CCC3C999::@>>9777)739<@@@+>?:?:>>>9CCC?AA;<;ABAA=A=AA?BAA8;;@?ACCCCDAAACA@@@@@@C@CBCCD@@?>A>A<;8;BBBC?????????@=@A=0007;;=@>8>9939999::%9><3845;;A@>;>=@@@@:@=??BA@>@BBAADB?B>@?D>FBB?BBBBBBBBCCCBBBBBBBBAAAA=;:;<@CC@;;5;8=>??9B???
@ATNG8:00818:05347
GATGGTAGTGTCATATGAGAGTGTGTACTCATTCGTTTCGGAAGAGACAGGTACGTTTAATAGTTAATAGCGTAACTTCTTTTTCTTTGCTTTTCGTGGTATTCTTGCTAGTTACACTAGCCATCCTTACTGCGCTTCGATTGTGTGCGTACTGCTGCAATATTGTTAACGTGAGTCTTGTAAAAACCTTCTTTTTTTACGTTTACTCTCGTGTTAAAAATCTGAATTCTTCTAGAGTTCCTGATCTTCTGGTATACACACTCGCTCGCTACCATCGAGGTTGTAAAGTCT
+
,,68088AACB;;;;566;<;<<<<<;;;<::5;<=>7=A9=99;9A<CB@BA>;99):49;<A;C?A@@9;55.5<7<>@@@*544)44444&49;;7=6/)/;*////<@8<<<><<@B?BBC@C@CBAABC;;6;@@>9@@@::9BABCBAABC?@<:;:=AA<B?BBBBABB@@9?;;;;;*;>B<;;;;;;;#;=??B8?@>>>99=>9.5959$95599196?<96;:;;9@2:2:B>@>?<?@A?BBBCHHGCAAAC@A@;;;BB?AB@@;;6:=@@BC>BBCC
@ATNG8:00819:05335
GATGGTAGCAGACGTGACAGAGCGCCAGAAGATCAGGAACTCTAGAAGAATTCAGATTTTTAACACGAGAGTAAACGTAAAAAGAAGGTTTTACAAGACTCACGTTAACAATATTGCAGCAGTACGCACACAATCGAAGCGCAGTAAGGATGGCTAGTGTAACTAGCAAGAATACCACGAAAGCAAGAAAAAAGAAGTACGCTATTAACTATTAACGTACCTGTCTCTTCCGAAACGAATGAGTACGATGAGAGAGCTCTCTCTACCATCGAGGTTGTAAAGTCT
+
?@@B@CCCDDDDCCBBBCCCCEBBA?BBC@BBBBBA=A=AABBBBA?AA?A?BDA>?>>>.>?BBBCCCBABBB>B@A@EEE1CB=B4;:;.;EE?CCCBCCDCC?A=@@<@AB?BCCBCDDFCCCCC???C@CB@@>A@??@@??<@@CBA?ACCCCCCC?BBBBBC?AB?BBB>A@??@8777989::99%9A;B??>CBA??<?;?>;:5:39<A?@=@BBBACC<@;:::/9@@>999BBDDBBBBCBBBCBB@@AAA>=>>=A;;;@@=@<===?:?@BB
@ATNG8:00852:05361
GATAGCTCTGCTCTGACTCTCGTACTCATTCGTTTCGGAAGAGACAGGTACGTTAATAGTTAATAGCGTACTTCTTTTTCTTGCTTTCGTGGTATTCTTGCTAGTTACACTAGCCATCCTTACTGCGCTTCGATTGTGTGCGTATTGCTGCAATATTGTTAACGTGAGTCTTGTAAAACCTTCTTTTTACGTTTACTCTCGTGTTAAAAATCTGAATTCTTCTAGAGTTCCTGATCTTCTGGGCAGACTCTCACACGCCTACCATCGAGGTTGTAAAGTCT
+
CCCCCCAAACBBBCBBBBBBCCB;;;CBB@BECC>CB@B@BBBBCDD@BBBCCADADAAA?BBBCBCBBBBD?@?@@?,?@;?BBB=@AGIADCDADF;:;BBBCACCBCBBBB>BBB?B@CCBBBBBC@BBBE@BBBBBAAA@A>AJGBBC@;;;@BB?B?@@@BBBDCC9;;CBB7B;A?ABBAB0BABCE>CBCCBB;;;@;@?AA2BBBDE@B?BB=;;;@@@C@C@BBA@@@6;;BC=AAACBCBCCCDCCBB>@@@?@BCCBC?A=:::C>EBBB
@ATNG8:00860:05350
GATGGTAGCTATACGTATATCTATGTACTCATTCGTTTCGGAAGAGACAGGTACGTTAATAGTTAATAGCGTACTTCTTTTTCTTGCTTTCGTGGTATTCTTGCTAGTTACACTAGCCATCCTTACTGCGCTTCGATTGTGTGCGTACTGCTGCAATATTGTTAACGTGAGTCTTGTAAAACCTTCTTTTTACGTTTACCCTCGTGTTAAAAAATCTGAATTCTTCTAGAGTTCCTGATCTTCTGGACAGAGTGTGCAGATACTACCATCGAGGTTGTAAAGTCT
+
@?@A=@ABCB?CDAA<C@>CEDCBB@;;@C@A;A<;;0;C=A<A@@BBBB>BBACA=@=@A@@=@@AAABBBA@@<@?@??.?=8?>??:>CAA=?@A?BB=A@@@@@;??@@CBBB?ABA?A=ABB?867<:??@@<===@??A;;;?>>;;;;8==><BB7;7;;;?@????:>;;;;/;8=9==BBC/??>>>389A7??886:088867$567962739A6;;;///;5;4<>;>=B<;;;:=??@=>=?@@???AA@@???7;;AA7716---==4=3--
@ATNG8:00861:05338
GATGGTAGGCACTGCGCACACATCCCAGAAGATCAGGAACTCTAGAAGAATTCAGATTTTTAACACGAGAGTAAACGTAAAAAGAAGGTTTTACAAGACTCACGTTAACAATATTGCAGCAGTACGCACACAATCGAAGCGCAGTAAGGATGGCTAGTGTAACTAGCAAGAATACCACGAAAAGCAAGAAAAAAGAAGTACGCTATTAACTATTAACGTACCTGTCTCTTCCGAAACGAATGAGTACACCTCTCATATGACACTCCATCGAGGTTGTAAAGTCT
+
BBBB>A@C@B@@@@?@@@@BBCBCC?CCC@BBBBCC@CFCCBBBCC@CC@B?BBA@AAAA2B?CBBCBBBB???9?@@@@AA0?C?B=CCC<BCB?AAAACBCCB?C@CC?CBB?ACAAEEDC@BBDCCCBB?BCBB>AAB@BBAA>A@BAA>ABBCCABA?ABBBBB???;??>1999999+9<<999::::%8@:A878BABAB;?:=<DD3958>BAB@CC@A?CC>A=ADE>C?@=@BDCCCCCD?BBA@@AAAAAA?@?A<AAAAAB<>:==?>8==:;
@ATNG8:00863:05348
GATGGTAGCTCACGTACGTCACACGTACTATTCGTTTCGGAAGAGACAGGTACGTTAATAGTTAATAGCGTACTTCTTTTTCTTGCTTTCGTGGTATTCTTGCTAGTTACACTAGCCATCCTTACTGCGCTTCGATTGTGTGCGTACTGCTGCAATATTGTTAACGTGAGTCTTGTAAAACCTTCTTTTTACGTTTAACTCTCGTGTTAAAAATCTGAATTCTTCTAGAGTTCCTGATCTTCTGGATAGCGACGCGATATACTACCATCGAGGTTGTAAAGTCT
+
55<=8==BBB=;///<///<9AADDDCDG;;;;CFE?CCAC?BBBBABB?CBCBB@B@CCAB?A@BBCD@@;?><:;;;;':?:@473*3<:>096=9>B@BBBBBB@BBBBCBBA>AED=A>???@A@@@?ABBB?BB>>?@A@@@C;;;;;;5888:;;5;8=>?AA>@>A;?5655)5)/+/8;;;,;9333+/)/>9989;//)////$.5779495:A;>>=A?=>:><A>==8838AA=AAAAA@@;;;AAAA???A@@<@>;;;B<@:==AF:@@>>
@ATNG8:00826:05401
GATGGTAGCTATACGTATATCTATGTACTCATTCGTTTCGGAAGAGACAGGTACGTTAATAGTTAATAGCGTACTTCTTTTTCTTGCTTTCGTGGTATTCTTGCTAGTTACACTAGCCATCCTTACTTCGCTTCGATTGTGTGCGTACTGCTGCAATATTGTTAACGTGAGTCTTGTAAAACCTTCTTTTTACGTTTACTCTCGTGTTAAAAATCTGAATTCTTCTAGAGTTCCTGATCTTCTGGACAGAGTGTGCAGATACTACCATCGAGGTTGTAAAGTCT
+
??@C?BBBBBCCCAA@CCCGCGHBAA@@BBCC@CCCC>CEAD@BBBBBBC@CCBBC?CACCBB?A?AABBBCA==699898$784;AAA<@B@@8::A?AA?AAABBB=AAAABBBB?BCC?@=@=<6<99:;@AAA<A==:;;A@@<:;AAB;;7;==8=<495;A;;;<;;>9=8888,69A8:::9:)8:;99/97789655..*.999(..7550523505>@@BAA=?<?;;;@@<??@=>>===@?>>>@???@@>>>?=B>==>?>D=>>>D:BB==
@ATNG8:00829:05388
GATGGTAGGACGAGCGTCTGAGAGGTACTCATTCGTTTCGAAGAGACAGGTACGTTAATAGTTAATAGCGTACTTCTTTTTCTTGCTTTCGTGGTATTCTTGCTAGTTACACTAGCCATCCTTACTGCGCTTCGATTGTGTGCGTACTGCTGCAATATTGTTAACGTGAGTCTTTAAAACCTTCTTTTTACGTTTACTCTCGTGTTAAAATCTTAATTCTTCTAGAGTTCCTGATCTTCTGGGTGCGCTACAGTCTCTCTACCATCGAGGTTGTAAAGTCT
+
9@CE@CCC?B?@@BBBBBBBBCCC@ABBBCBB?B@@@;@AA?BDCECBB?BCDDC@C@CDBB>CADCCCCCCBC@BCCCC5CC?BADD>CBBC?CDD@CC?A@BBBB@CCCCCBBB@BCC@C?DDCCBBBB@CDCC?CCCCCCBBBBCCCBBBA@CCB?CC?C@CBCCBCBBBC0<;<6<>C;;;;;;*;BBAC>CCDEED@@@C5;;;.;BC?E@C@CE@CBBBBCB@B@FCCD@?9><<=6?@@ABDCCCBBABBBECBC@B???BB?B>AA@D;??;:
@ATNG8:00841:05394
GATGGTAGGAGACACGTCGCACACGTACTCATTCGTTTCGGAAGAGACAGGTACGTTAATAGTTAATAGCGTACTTCTTTTTCTTGCTTTCGTGGTATTCTTGCTAGTTACACTAGCCATCCTTACTGCGCTTCGATTTGTGTGCGTACTGCTGCAATATTGTTTAACGTGAGTCTTGTAAAACCTTCTTTTTTACGTTTACTCTCGTGTTAAAAATCTTGAATTCTTCTAGAGTTCCTGATCTTCTGGGTGCGCTACAGTCTCTCTACATCGAGGTTGTAAAGTCTT
+
;;<<7=@@<;==@;;9@?>>:;;@<>>AABBC@BBCD<A@7;8;@@AA@@>AA;<;;>8<=::29:==889@=;?=@@@<A1@A?@997.38791937-7917733;B>BBBBA@80)00/)/(.37:7<//*.7../*/8>=?;;;=@878>===:;;::889,88=>@>>>???15/999.9)/).68686&8997;)/.3...7778+....$...(.3492885:777555394999=::1555=39978:8>==:;::///;9>>??@@@:=8<:::1:<661
@ATNG8:00851:05403
GATGGTAGTATCTGCACACTCTGTCCAGAAGATCAGGAACTCTAGAAGAATTCAGATTTTTAACTCGAGAGTAAACGTAAAAAGAAGGTTTTACAAGACTCACGTTAACAATATTGCAGCAGTACGCACACAATCGAAGCGCAGTAAGGATGGCTAGTGTAACTAGCAAGAATACCACGAAAGCAAGAAAAAGAAGTACGCTATTAACTATTAACGTACCTGTCTCTTCCGAAACGAATGAGTACTGTATCTATGTGTGCGCTACCATCGACCTCTAGATGTCT
+
@@AD;@BBCCBB@@@CBAAAHGEDC@CCC@CCCDBB@B@DCCBCBB?BC@B?BAA99999)9?AABBBBAB99929>?@@A@0@B>B5;;;6;BB?CDDCBBB;;8;?BB@DCB@BBCCDBCCBBCFA>>00+0=@=<BAAAACBB?B@BDF?CBC@@@BB@BBBBBA?CC??>>999AAA7>9929>>@A2@A?@>????<:;:>8>>>>=A;AACCD@CCA;:8C?@=@FA9@00,0;;>ACDCABBDCB?@??CAAABBCCB;>>A@??<@?AAAAAB===
@ATNG8:00861:05379
ATGGTAGTATCTGTCTATGAGAGCCAGAAGATCAGGAACTCTAGAAGAATTCAGATTTTTAACACGAGAGTAAACGTAAAAAGAAGGTTTTACAAGACTCACGTTAACAATATTGCAGCAGTACGCACACAATCGAAGCGCAGTAAGGATGGCTAGTGTAACTAGCAAGAATACCACGAAAGCAAGAAAAAGAAGTACGCTATTAACTATTAACGTACCTGTCTCTTCCGAAACGAATGAGTACACACTCTCATATGACACTACCATCGAGGTTGTAAAGTCT
+
7//)///7:566?;@@BAAAA;;906=A=@AAB@@799;BCAABB?BA<@=>?:@@@@@*;59ABBBBCBBBB;BB;;;;;$9;7<=BBB2BBB@ECBCCBBBB@BABB?BCC@CCCCD@A@BBBCBCCCC?CCCC@CCCCCC@@>A@CCB@BCBBBDCC?BBBBBD@BB?BBB?AA???9?AA?BCDDC2CC?AAABBC@@@,0,0=>>7;:;BCCB?@A@@@AA=@>BBB=BBB?BBBBBBCCC@@@CCBBBBBBBBDCCCB?CCCCCC>@<A???8@AAA
@ATNG8:00862:05381
GATGGTAGATACTCGCTGATACACCCAGAAGATCAGGAACTCTAGAAGAATTCAGATTTTTAACATCGAGAGTAAACGATAAAAAGAAGGTTTTACAAGACTCACGTTAACAATATTGCAGCAGTACGCACACAATCGAAGCGCAGTAAGGATGGCTAGTGTAACTAGCAAGAATACCACGAAAGCAAGAAAAAGACGTACGCTATTAACTATTAACGTACCTGTCTCTTCCGAAACGAATGAGTACTACTCTCAGAGACACACTACCATCGAGGTTGTAAAGTCT
+
<>??<@BABBBA?666<><;;;<<@4@<<:;;:=::5:6444984<7<<7;777/:6999'95////68889666.///66666'660828=?1;;>7:3325666616222.57728888>CAAAA@BAA@AA>AAA@=@???AA@?9;6:00+0>>>@@BB?BBBBBC?BB?BCD@B@@@@7>00*0::::,:88???@@@A>>;><>>@E<>;=>A;;6;A;;;AA?B?BCE>ABB>ABBBBDDCCBA@ABBDAAACCCDCB::8:<<<::5;;===F9BBBB
@ATNG8:00814:05462
ATGGTAGCACGAGTCACTCATATCCAGAAGATCAGGAACTCTAGAAGAATTCAGATTTTTAACACGAGAGTAAACGTAAAAAGAAGGTTTTACAAGACTCACGTTAACAATATTGCAGCAGTACGCACACAATCGAAGCGCAGTAAGGATGGCTAGTGTAACTAGCAAGAATACCACGAAAGCAAGAAAAAAGAAGTACGCTATTAACTATTAACGTACCTGTCTCTTCCGAAACGAATGAGTACCTCTCAGACGCTCGTCCTACCATCGAGGTTGTAAAGTCT
+
55<7<<B>>666<>BCCCD?666>9>=B@BBBBAA>A?CCC;;6D?BA<@<;;:=9??@1@?BB>>>><?>>>6<<@=999(99497<@@7BAB?BCCBEDD;;;;@CC?BBC?BCCCECCCBBBDDCCDC=BBCD=BCBB@@AB>B?CAA?ACCCCCCC?AAAACC@AA>???<?????8<??;:99999%9@;@999DCC??;?<@>>>5;6;=A@@<@?<<:00+0:=>@<AAA=CBAAAAD@BBBBAAAC??;>???388>:>>888>:>5;:==5=???
@ATNG8:00828:05421
GATGGTAGAGAGAGCTCTCTCATCGTACTCATTCGTTTCGGAAGAGACAGGTACGTTAATAGTTAATAGCGTACTTCTTTTTCTTGCTTTCGTGGTATTCTTGCTAGTTACACTAGCCATCCTTACTGCGCTTCGATTGTGTGCGTACTGCTGCAATATTGTTAACGTGAGTCTTGTAAAACCTTCTTTTTACGTTTACTCTCGTGTTAAAAATCTGAATTCTTCTAGAGTTCCTGATCTTCTGGTATACACACTCGCTCGCTACCATCGAGGTTGTAAAGTCT
+
;;CC@CBBCCBCCCC;;9CDCCCCBBBBCCBB>BBBB>BFADADBBBBBB@BCBAA>@@DCCA@C@CCCBCBBBC?BBDDD2@A?CBBB>BBBA?BA@=@A;@@AAAB?BBDBAAAA>A=A;>9AAAA;==@<@A>><>AA???@@@@A@@>>>A:=>>=AA==;AAAAAA>>>=BBBBA5C7:5:<<<<.<A???8?>=>==B===;?>>?/>;;;@=B;>>;>@BA;;;>D=@>>>@B:=<>=AAA?=?AA;;=A>;=A@A??<?>>>>>;>;>@BD9@@?@
@ATNG8:00832:05425
GATGGTAGGCGTGTGAGAGTCTGCCCAGAAGATCAGGAACTCTAGAAGAATTCAGATTTTTTAACACGAGAGTAAACGTAAAAAGAAGGTTTTACAAGACTCACGTTAACAATATTGCAGCAGTACGCACACAATCGAAGCGCAGTAAGGATGGCTAGTGTAACTAGCAAGAATACCACGAAAGCAAGAAAAAGAGTACGCTATTAACTATTAACGTACCTGTCTCTTCCGAAACGAATGAGTACGATGAGAGAGCTCTCTCTACCATCGAGGTTGTAAAGTCT
+
@?@C?A@@=@BBBDCCCBBAA@;;;0499<;9;BBBAG@BBBCBCD@AA?@@CAA;;:::;%;<A@ACBBBBBBB=A?89777'9?=A?CCC699C?BBAAACCBB<?<7516=?:?AAAAA???AAAA>>::5:?==;>??CAA@@<@<@?B@BAAACBBA=ABB?7758A<AAB>@@==>8>>>;99999(888>=>>@8868<;=A;;3818@>??<@@>>===:><?BC:A?><>A@?>>====BBBA==>A@@>>>>>>B=BDDA?><>;>?@@9=;;:
@ATNG8:00834:05420
GATGGTAGGCGAGAGTGAGACGCAGTACTCATTCGTTTCGGAAGAGACAGGTACGTTAATAGTTAATAGCGTACTTCTTTTTCTTGCTTTCGTGGTATTCTTGCTAGTTACCTAGCCATCCTTACTGCGCTTCGATTGTGTGCGTACTGCTGCAATATTGTTAACGTGAGTCTTGTAAAACCTTCTTTTTACGTTTACTCTCGTGTTAAAAAATCTGAATTCTTCTAGAGTTCCTGATCTTCTGGGTCTACGCTCGTCGCGCTAATCGAGGTTGTAAAGTCT
+
@??A=CBB?BBBBBBBDDEBBCCCCBCCDGBB?BCCC>BB@C?CDCCCBB?CCDA@>A?BBCC?C@CCCBBCCAD?BBCDA/AA?CBBA=BCBB?B?B=@C598BBCB@CC?BBBA>BBB>A>ABB>@???7>>@A9>>A====@AAACC===>=AAC=AA:A<AAAAAAA@@;>:9::-;9><@@@@@/@A=>>7>BCCB??>=>187789%87:<8486::5:ACA@@@<=7=///<<7;;?A6===@A>>>BA===?AA@@<@><>=:<8<?>?9?@@=
@ATNG8:00836:05421
GATGGTAGCTCACGTACGTCACACGTACTCATTGTTTCGGAAGAGACAGGTACGTTAATAGTTAATAGCGTACTTCTTTTTCTTGCTTTCGTGGTATTCTTGCTAGTTACACTAGCCATCCTTACTGCGCTTCGATTGTGTGCGTACTGCTGCAATATTGTTAACGTGAGTCTTGTAAAACCTTCTTTTTACGTTTACTCTCGTGTTAAAAATCTGAATTCTTCTAGAGTTCCTGATCTTCTGGTCTACTACACTGTACTCTACCATCGAGGTTGTAAAGTCT
+
::BB@BCCCBB@@@;A666=ABBCEDDDCCCHACCG>DB?B?BCCDCDDACB;:;@C9;9@@>@<@@CBBBCCD@CCCCC5AA@BBBC?BCCC?@@EAMG?BBBBAA?ABBBCBAA>ABB?B@BBAB899B?B@BB@@?;A@??>==888;;;>:8889==9>=BBCC???AA=A@@@@3@:=:>>BBB.===>>1;;<=>>??::68AAA/@<;:D8=9>>;>@D?;;;<@=A;;;AA;>=A<@@@AA@>>>==??==>?=<<59///<<9=7:::=077=/
@ATNG8:00844:05465
GATGGTAGCGCGACGAGCGTAGACCCAGAAGATCAGGAACTCTAGAAGAATTCAGATTTTTAACACGAGAGTAAACGTAAAAAGAAGGTTTTACAAGACTCACGTTAACCAATATTGCAGCAGTACGCACACAATCGAAGCGCAGTAAGGATGGCTAGTGTAACTAGCAAGAATACCACGAAAGCAAGAAAAAAGAAGTACGCTATTAACTATTAACGTACCTGTCTCTTCCGAAACGAATGAGTACGATGAGAGAGCTCTCTCTACCATCGAGGTTGTAAAGTCT
+
>>=B?BA@555:::555;;;<<56605<A=:;;B;;4:499:??@A<AC@D>ABC@@@AA2A=AACECB@@@AA<A?@;>>>+>>:?:>>>2CCB>@A;;996<=8=6949>A;;89ACACCCCA@?@@?@@?=B:99?ACAB@??C=B?;;:=A@:9:@@A?AAABAC>BB=>><;?????8987183;;;;';>6<8;@B;::<.5-665715/6:0006<==;?;@8;9=B=5<33.388<>>?@@989@@997><:77866//(/53522,23879C0555/
@ATNG8:00850:05440
GATGGTAGCGCGACGAGCGTAGACCCAGAAGATCAGGAACTCTAGAAGAATTCAGATTTTTAACACGAGAGTAAACGTAAAAAGAAGGTTTTACAAGACTCACGTTAACGATATTGCAGCAGTACGCACACAATCGAAGCGCAGTAAGGATGGCTAGTGTAACTAGCAAGAATACCACGAAAGCAAGAAAAAAGAAGTACGCTATTAACTATTAACGTACCTGTCTCTTCCGAAACGAATGAGTACGATGAGATCTCGTGTGCTACCATCGAGGTTGTAAAGTCT
+
//7;6:;AACB;;;CCCEFDCB;;;)5@:8<@CD::99;@AB;;9A<@@?B=AA=97999):<AABBA>A?799,9>@>:<<+<?;;.99909DD@CCDBCBC;:7;@CBBACC@BBBCCBAABBBFCAAAB@BBA@>ABCCBBAA>B@BAA>ABBBBBBB?BCCBB@;@@<@@@:==A@E;@??;?ADCA>'==6;///>>A@@:=9=>==5:4;>B@@>@BAAAAA?B@BCC>BCC?CCCBCCCCAABCBBBB??>AA<=>???=AAAA@@5;5:888-:@@A
@ATNG8:00854:05426
GATGGTAGCTCACGTACGTCACACGTACTCATTCGTTTCGGAAGAGACAGGTACGTTAATAGTTAATAGCGTACTTCTTTTTCTTGCTTTCGTGGTATTCTTGCTAGTTACACTAGCCATCCTTACTGCGCTTCGATTGTGTGCGTACTGCTGCAATATTGTTAACGTGAGTCTTGTAAAACCTTCTTTTTACGTTTACTCTCGTGTTAAAAATCTGAATTCTTCTAGAGTTCCTGATCTTCTGGGTCTCTCTCTCACGCACTACCATCGAGGTTGTAAAGTCT
+
//8;7<;AAACC@@;D@<ACCBCBBBBBBBDC@CBBB=BDADACBBBBBD@DDDCB?A>ACBB@B?ACABCBBBB?BBBBB3BB?CBBB=BCBB>?AC@CC=>>AB@@=ABCBBCCC?CAC?C????>9:6616>@><AAAA=>>?AAA@@??>A;AAA;@@<A<A>>>???AA:???BB;B=A<::999+:<<=A7>=>;;;A@@@<AAAA/A@@@A<@<@A<@@AA@>>:=<AAADAA278CD;>>8::A@>@?>>@DA>>>@<::;>==8=:>??B6====
@ATNG8:00854:05445
GATGGTAGCACACGAGATCTCATCGTACTCATTCGTTTCGGAAGAGACAGGTACGTTAATTAGTTAATAGCGTACTTCTTTTTCTTAGCTTTTTCTGTGGTATTCTTGCTAGTTTACACTAGCCATCCTTACTGCGCTTCGATTGTGTGCGTACTGCTGCAATATTGTTAACGTGAGTCTTGTAAAACCTTCTTTTTACGTTTAACTCTCGTGTTAAAAATCTTGAATTCTTCTAGAGTTCCTGATCTTCTGGATATGAGTGACTCGTGCTACCATCGAGGTTGTAAAGTCT
+
44<=9>ADBBBA995;9995559999:::><<:?CD<3<=*0)////5998;<;9>:@8<)0/:)/)/7:=>995;9=====)4813333333$399??>BBB>BB>@@?>799(7=99:;79/6?>:><;;;;;9::39=::2:@ABAAA>>>A@?;667+//65;;6?<?AB>>>A@@8<<<=</<18188<<<*<=///*/6:9///77-/-/==;,;=@:>=5;5:?=@@@???@=A<>?@A==5;;;:?>>=>B;;;A???@?>>>BB;???E@@<><>@BB:AB>>
@ATNG8:00816:05477
GATGGTAGACACGTGTGCTCTCTCGTACTCATTCGTTTCGGAAGAGACAGGTACGTTAATAGTTAATAGCGTACTTCTTTTTCTTGCTTTCGTGGTATTCTTGCTTAGTTACACTAGCCATCCTTACTGCGCTTCGATTGTGTGCGTTCTGCTGCAATATTGTTAACGTGAGTCTTGTAAAACCTTCTTTTTACGTTTACTCTCGTGTTTAAAAATCTGAATTCTCTAGAGTTCCTGATCTTCTGGTCTACTGACACTGTACTCTACCATCGACGGTTGTAAAGTCTAATCAG
+
00?<7<;?BBBCCBCBAB;;>>BBCAAA?@AB>BCCC>FG@B@BCB@ALD@CCBAA<@=@@@@=A>@?@?AAA@B?CBCBC1AB@BBBB>BBAA<??@=>=9=00)/>>5::<>B?AA>AB>>D<B??>>;;;;?@@A<?>>=@?=>:==>?==<<6;9:9:;5;<@???@>>>A<???DD5@<@<??AAA.=>CAD2:;=?====7871/@>@,6//-3-34///9796685;-//787929<A<@@;;;888;:===>>>?B>?>=>>>??=<6<486//'.54--(----
@ATNG8:00822:05490
GATGGTAGCTCACGTACGTCACACGTACTCATTCGTTTCGGAAGAGACAGGTACGTTAATAGTTAATAGCGTACTTCTTTTTCTTGCTTTCGTGGTATTCTTGCTAGTTACACTAGCCATCCTTACTGCGCTTCGATTGTGTGCGTACTGCTGCAATATTGTTAACGTGAGTCTTGTAAAACCTTCTTTTTACGTTTACTCTCGTGTTAAAAAATCTGAATTCTTCTAGAGTTCCTGATCTTCTGGGATGTGTGCGCAGTGCCTACCATCGAGGTTGTAAAGTCT
+
000/)/:@A?CBBABC;:=CBBEBBCBDCCCB?BBBB:BC=B>BBBBCCB@CDDCC?B@CCCC@C>@@CBBCBBA?BBDDD2BB?B@BB>BDAA>ABB?BB=??BBBB@BBBBBBBA>BDD?@<AAA@@>8:7:AAB<AAAAAAA<<=AAB?=<>;;==<@D<>;>@???ACAA9@@ADD;D:>:=>DDD/=?@AA7:;@@AA>><<188888%8788A=A<:;8;AA>?>?=B<??@@>><:99@6=///;66;<;CBAAA;??@;;;;;?A<A7;:DD;B===
@ATNG8:00835:05519
GATGGAGCTCGCTGATGATATCTCCAGAAGATCAGGAACTCTAGTAGAATTCAGATTTTTAACACGAGAGTAAACGTAAAAAGAAGGTTTTACAAGACTCACGTTAACAATATTGCAGCAGTACGCACACAATCGAAGCGCAATAAGGATGGCTAGTGTAACTAGCAAGAATACCACGAAAGCAAGAAAAAGAAGTACGCTATTAACTATTAACGTACCTGTCTCTTCCGAAACGAATGAGTACTACTCTCAGAGACACACTACCATCGAGGTTGTAAAGTCT
+
:<>A@ECBC?@?BBBBBBCCCEBB@CCE@CBCDCC@C?BBBCCCCDBB?B?BBCCCCCC5B@BBDDDCEBBBF>C;;:CCE2BB;A4;;;.;CC@G@A@DBCCC@D@CB@BAA?ABBBDCDCCCCFCCCCC?BABA@BCCCE>@@@C@AAA@BBBB:;;B?BDCCBC?BB?AAA?AA89929AD?BADAA/AA@CBBBB??@@<?<?AAA>A>AABBC@CBBBBBC@D@ABA;@;:5;@@@9::???BCBBBCBBBCCCCCBBB@CBBBBB?C@CBBB<CCAA
@ATNG8:00848:05506
GATGGTAGCTATACGTATATCTATGTACTCATTCGTTTCGGAAGAGACAGGTACGTTAATAGTTAATAGCGTACTTCTTTTTTCTTGCTTTCGTGGTATTTCTTGCTAGTTCACTAGCCATCCTTACCGCGCTTCGATTGTGTGCGTACTGCTGCAATATTGTTAACGTGAGTCTTGTAAAACCTTCTTTTTACGTTTACTCTCGTAGTTAAAAAATCTGAATTCTTTCTAGAGTTCCTGATCTTCTGGCTCTCGTAGACAGATACTACCATCGAGGTTGTAAAGTCT
+
@@AB@BCCBABCB@@ADCCHCCCCCBAABIAA?BCCC>CC@C@@@@CCCD?CCCDC@B>@@BC=@?@DBBBB@@>>998988%93-3998,3::?1:888/7A<A@?=BB?BBBBCCC?AAB?B?BB?BBBBB>=AAB????A@@ABABBBBBDAA>AB?8>=:>=CCCCC?A@@<====>3>=B<@@AAA/@@>>>7=<89;;8///<)/////$/56875959=;68///9984@588558@:<<A=;;;>?>????BAAAC@@???=???B;;5;:;;:=5>;;:
@ATNG8:00856:05485
GATGGTAGAGAGACTGTAGCGCACCCAGAAGATCAGGAACTCTAGAAGAATTCAGATTTTTAACACGAGAGTAAACGTAAAAAGAAGGTTTTACAAGACTCACGTTTAACAATATTGCAGCAGTACGCACACAATCGAAGCGCAGTAAGGATGGCTAGTGTAACTAGCAAGAATACCACGAAAAGCAAGAAAAAAGAAGTACGCTATTAACTATTAACGTACCTGTCTCTTCCGAAACGAATGAGTACGAGAGTACGATATGTCTACATCGAGGTTGTAAAAGTCT
+
:;8>;@CCCBABDCCCCBCB@@;;:,;AA=ACCCCC@C@BBBC@??8?<8<8===99999$76>?BA@??=799+9>;;;;:$4<49.555&55;59669@CB;;;0;<?@=A@@;>>??@BCCGKCCCAAAB;?>::6;@A@@A::5;=AAC@BBAAABAA>ACC@@@=9937<71773333&37737;;;<<&<<8;837A>9;7+-)-433(-)-9>>?;@@BAAAA292889-7??>==>BCBBABBBCCABBCBCCCCCCA=>>@?==5:497888)8>@@
@ATNG8:00858:05498
GATGGTAGCAGACGTGACAGAGCGCCAGAAGATCAGGAACTCTAGAAGAATTCAGATTTTTAACACGAGAGTAAACGTAAAAAGAAGGTTTTACAAGACTCACGTTTAACAATATTGCAGCAGTACGCACACAATCGAAGCGCAGTAAGGATGGCTAGTGTAACTAGCAAGAATACCACGAAAAGCAAGAAAAAAGAAGTACGCTATTTAACTATTTAACGTACCTGTCTCTTCCGAAACGAATGAGTACTATGTAGAGCTCTATACTACCATCGAGGTTTGTAAAGTCT
+
::9;;@@@@@AA996;;>CCCCDDC@CCC?@BCBDG@C?B??:?:B?BB?B8A?793777'79373:@>;88;;373:5<<<+==7<.555&5<<296@=9<<444)47<=8=AA7<@?:@D@CDBBBBDBBB?CCCC?AACDBBBB?B?BBA?BBCBC@@@?CCCCCB?BB>AA>/833333&37717:>>?@(?C?AA@A@9=567)87:899:)818@AAA?@@@ABBC@C?AAD>BCC>AAABDCDBBB@@@CBBB@?AA;::==;7==><99,55(2699/?B=8
@ATNG8:00858:05509
GATGGTAGACACGTGTGCTCTCTCGTACTCATTCGTTTCGGAAGAGACAGGTACGTTAATAGTTAATAGCGTACTTCTTTTTCTTGCTTTCGTGGTATTCTTGCTAGTTACACTAGCCATCCTTACTGCGCTTCGATTGTGTGCGTACTGCTGCAATATTGTTAACGTGAGTCTTGTAAAACCTTCTTTTTTACGTTTACTCTCGTGTTAAAAAATCTTGAATTCTTCTAGAGTTCCTGATCTTCTGGAGATACACATGATACTCTACCATCGAGGTTGTAAAGTCT
+
//::7;;?CCE;;6@@;;<=;;;<@@966@@@@CCCC>CCAEAFD@@@CD@CCCCC@B>A@??=?<@?AAA?@>?6?CCDC2AA?AAAD>DBBB>@A@;>>99993<<4:@B?????:<==4;5;DA?>>>>:>@?>7;;BAAAA>>>@AA>>>@<9::9::3::>>>@@@@??7;;@??2=4:4888888%78678)8:7;?=>;98-66666$67:4:=<A=??<A@@@888<A;>>@?;;6;;;<??;;;@AB===@@BBAAAAA<??@???;@6;;>>5>===
@ATNG8:00860:05515
GATGGTAGTGTCATATGAGAGTGTGTACTCATTCGTTTCGGAAGAGACAGGTACGTTAATAGTTAATAGCGTACTTCTTTTTCTTGTCTTTCGTGGTATTCTTGCTAGTTACACTAGCCATCCTTACTGCGCTTCGATTGTGTGCGTACTGCTGCAATATTGTTAACGTGAGTCTTGTAAAACCTTCTTTTTTTACGTTTACTCTCGTGTTAAAATCTGAATTCTTCTAGAGTTCCTGATCTTCTGGATGTGTGCGCAGTGCCTACCATCGAGGTTGTAAAGTCT
+
44:>9>=BBBBBB966@A?A<;<ABA@>;9:?9?:;:09;395;;<=>CD?CA996:@><<@>4946==><=<;;65////$/;3///::/99<=8:9:5550444:7949A@@BB00+000+0+0@@A@A00-0@@@>ABBDEGCCCEFCCAAAC?BAB>;;5;@A@@@CCCAB=A;;;;.;5;=;;;;;;;#;@;:;,;BB@BAA>;929:9-5>>00+0*00*0BBDCBB?B?@CCC;0,000,0000>CCEDCGDCBA<A;;7<@@@00+0:<000+0<<;
@ATNG8:00846:05544
GATGGTAGAGAGACTGTAGCGCACCCAGAAGATCAGGAACTCTAGAAGAATTCAGGTTTTTAACACGAGAGTAAACGTAAAAAAGAAGGTTTTACAAGACTCACGTTAACAATATTGCAGCAGTACGCACACAATCGAAGCGCAGTAAGGATGGCTAGTGTAACTAGCAAGAATACCACGAAAGCAAGAAAAAAGAAGTACGCTATTAACTATTAACGTACCTGTCTCTTCCTAAACGAATGAGTACTATGTAGAGCTCTATACTACCATCGAGGTTGTTAAGTCT
+
;;;@?@?:;=AAAAA<<<<@:;6==4:@@=@@=9::7<7<<::::>7?:8?<?=<17777'88;;>BBBCCBA>6>:;;;;;;$;989;<>>2>>>;=B<BAC@AA;@<??;@AA=ABCCCAAABBBBBBCBB?BBAA?@@@FFBBB@D?@@?;@@@@@@AA>BBBBBA:;;89999>@AAA;9981999998%8>8>747<87>@<@:=<?>8=:==@@A?;:99AAA=@<@@>6>00)0;;;?AAAABBB@@A8222=5555<9=058=755.5155/55=8=8
@ATNG8:00851:05520
GATGGTAGTGTCATATGAGAGTGTGTACTCATTCGTTTCGGAAGAGACAGGTACGTTAATAGTTAATAGCGTACTTCTTTTTCTTGCTTTCGTGGTATTCTTGCTAGTTACACTAGCCATCCTTACTGCGCTTCGATTGTGTGCGTACTGCTGCAATATTGTTAACGTGAGTCTTGTAAAACCTTCTTTTTACGTTTACTCTCGTGTTAAAAATCTGAATTCTTCTAGAGTTCCTGATCTTCTGGTCTACTACACTGTACTCTACCATCGAGGTTGTAAAGTCT
+
//7848;?@BBCCEDBBABCCCCBCCBBAA;;8<BBC>CC?C@CBJDDBB@BCI<;;9ADBBC?C@CAA@B;;;A599>=?,?=89<@@9@CAA=A@A=AB5:;9@@A?CCC@@@@@=BBC?B@BBCGCICCBCCED@A@ABCBBBBAABDCCCC@BBCACC@EACDBBBBBCCABDDGE;C?B;;;IKK5C@@AC=CBBBBB@A@@5<;;<*;::;:4:4:D?BBCCBBC@D@CBBA@@?BBB?AAAAAA@;;;BBBCB;;:@@;=:99>>:><@@?C;@A@@
@ATNG8:00858:05559
GATGGTAGCTCACGTACGTCACACGTACTCATTCGTTTCGGAAGAGACAGGTACGTTAATAGTTAATAGCGTACTTCTTTTTCTTGCTTTCGTGGTATTCTTGCTAGTTACACTAGCCATCCTTACTGCGCTTCGATTGTGTGCGTACTGCTGCAATATTGTTAACGTGAGTCTTGTAAAACCTTCTTTTTACGTTTACTCTCGTGTTAAAAATCTGAATTCTTCTAGAGTTCCTGATCTTCTGGAGATACACATGATACTCTACCATCGAGGTTGTAAAGTCT
+
44<=?CDDCCCB@@;<965?>AABACCBCB@B=ABAA8AE?A?ACCDCBB@BDCCB>B?ABBB@D@BBABAAA@B<:9999)988;<BB9@CAA>??C?@A=AA@A@A<@@@@AAAB>ADH?C?BB?B?;;;;?>>><@@=>::;??????888?;;;;9>A5;7;B???CA?>:=;;::-98>888888(8:=>D6<=@>AAA=<917777'55::<5;5;?;@?>>===;?=;;;>@@;>>>:===888A@==>?>???AAAD=BB=>==;?389>B;;;;A
@ATNG8:00862:05543
GATGGTAGCTCGCTGATGATATCTCCAGAAGATCAGGAACTCTAGAAGAATTCAGATTTTTAACACGAGAGTAAACGTAAAAAGAAGGTTTTACAAGACTCACGTTAACAATATTGCAGCAGTACGCACACAATCGAAGCGCAGTAAGGATGGCTAGTGTAACTAGCAAGAATACCACGAAAGCAAGAAAAAAGAAGTACGCTATTAACTATTAACGTACCTGTCTCTTCCGAAACGAATGAGTACACATCGTCGTGTCGTGCTACCATCGAGGTTGTAAAAGTCT
+
//::6<;AAAAA<ABBCBBCCAAAB?CCC@DCCBBB@B@CCB??@C?AA?A@CA?@?CFC3C>AAAADBBBBBB=??@BCBC5BB@BACCC<CCCADCCCCCCBB?B@BB@BBC@CBACCDCCCBCCBCCCC@BBBB?BBBBBBCC@F@BBA?ABBCCCCA?ACCCAC?BB?>>??BCECD:?::3::9999%:><>?>?B???>:=:<>>>4;7;>BBB@CBAB@:93:3:??9>:928>>??BAAAAABBBCCBBBAA@?@@@@:@900==*0+000==0>@A@
@ATNG8:00815:05609
ATGGTAGCTATACGTATATCTATGTACTCATTCGTTTCGGAAGAGACAGGTACGTTAATAGTTAATAGCGTACTTCTTTTTCTTGCTTTCGTGGTATTCTTGCTAGTTACACTAGCCATCCTTACTGCGCTTCGATTGTGTGCGTACTGCTGCAATATTGTTAACGTGAGTCTTGTAAAACCTTCTTTTTACGTTTTACTCTCGTGTTAAAAATCTGAATTCTTCTAGAGTTCCTGATCTTCTGGAGATACACATGATACTCTACCATCGAGGTTGTAAAGTCT
+
4445:;;AC>BB666===>CCB:66559@:;2;:;<0;A=B=BCCCCBA?ABEBA7:7;B??=@?BDBBBB=:>6>@<<<+<A8@@?:2>CCC>??A=@@=:::=>A:??@@??AA578B>@=@;7>75696;79:057;687AA???A@;;;?:===8=?5;5;;;>>>?;:7;<===-6*/+/:;;;(//////'6555A>9:::15655'3...628088;?AA>;>=;?6::>AAA;>>>=A@??@?A@>>>?A???A9888;7@=::5:,//<=299:>
@ATNG8:00824:05619
ATGGTAGGCGTGTGAGAGTCTGCCCAGAAGATCAGGAACTCTAGAAGAATTCAGATTTTTAACACTGAGAGTAAACGTAAAAAGAAGGTTTTACAAGACTCACGTTAACAATATTGCAGCAGTACGCACACAATCGAAGCGCAGTAAAGGATGGCTAGTGTAACTAGCAAGAATACCACGAAAAGCAAGAAAAAGAAGTACGACTATTAACTATTAACGTACCTGTCTCTTCCGAAACGAATGAGTAACGTGTGCGACGTGTCTCCTACCATCGAGGTTGTAAAGTCT
+
55<055<:;<696>@A@B;:9994)4;;>BB:;;A:A=@>=<499255.55:<455<<<)8399/////9:<;;///78999)--(-0555&---0//3987788284:;6<<A;?;888>:9:A<<<:::;5;;:;5;;;8=;788(8189?<A>887@@A798A@AA:==6;<<5;;<;;;0;8827?BCB3@;79;9;///8//(517<>?:>;>88690867587717/577.5//(///9996333877333333222224:;;68557964617565(2955
@ATNG8:00826:05616
GATGGTAGTGCGTGAGAGAGAGACCCAGAAGATCATGAACTCTAGAAGAATTCAGATTTTAACACGAGAGTAAACGTAAAAAGAAGGTTTTACAAGACTCGTTAACAATATTGCAGCAGTACGCACACAATCGAAGCGCAGTAAGGATGGCTAGTGTAACTAGCAAGAATACCACGAAAAGCAAGAAAAAAGAAGTACGCTATTAACTATTAACGTACCTGTCTCTTCCGAAACGAATGAGTACGAGAGAGCACACGTGTCTACCATCGAGGTTGTAAAGTCT
+
7;;<:<;@CCCBBBBDDDDDCC9999<ECACDCCC:;<8@@AC@A@@CC@C@ABC<<;;4;;@@CCCBCDAAA;ABBCCCC5CC>C5;;;*:BC@B<;:BBC7;:;B=CAA?ACCCCCEBCABCCBBBB?BBBB?BCBBABAA>A?BAB?BCABAA8859BAABDABB?BBB?B@?=;8.;884377777#7717@=CB@>=A=C;>><>6<6<99:>8==;;;;;5;=:670600+0=::0:9BBBBBBBBBCBBACCBBBAC?CCBA==8=8==@@;=>=>
@ATNG8:00829:05596
GATGGTAGTACATGATAGACGACACCAAAGATCAGGAATCTAGAAGAATTCAGATTTTTAACACGAGAGTAAACGTAAAAAGAAGGTTTTACAAGACTCACGTTAACAATATTGCAGCAGTACGCACACAATCGAAGCGCAGTAAGGATGGCTAGTGTAACTAGCAAGAATACCACGAAGCAAGAAAAAAGAAGTACGCTATTAACTATTAACGTACCTGTCTCTTCCCGAAAACGAATTGAGTAACGATGAGATCTCGTGTGCTACCATCGAGGTTGTAAAGTCT
+
BCDC@BBB<<<BACCCBBAB<9;@B2:9,5@9;;C@GBDCCCBB?BB@B=AB@;;;;:$5.4;;===;<49:(9?;8333$3;49-333&38:699>;0//880616;69@A=@@AAAAB>;;;@@@@@B<@@@A<782687//*.46386:8744:::>=><:??9==6;7/)/6//(/660/33333#33,3;88:::::6>37952+5.79:>?;?A><6//(..'.555+5::2849///80///////9;;<::8;/--444(,,,---(/4888;288:9
@ATNG8:00838:05609
GATGGTAGTGTCATATGAGAGTGTGTACTCATTCGTTTCGGAAGAGACAGGTACGTTAATAGTTAATAGCGTACTTCTTTTTCTTGCTTTCGTGGTATTCTTGCTAGTTACACTAGCCATCCTTACTGCGCTTCGATTGTGTGCGTACTGTGCAATATTGTTAACGTGAGTCTTGTAAAAACCTTCTTTTTACGTTTACTCTCGTGTTAAAAATCTGAATTCTTCTAGAGTTCCTGATCTTCTGGTCTACTACACTGTACTCTACCATCGAGGTTGTAAAGTCTA
+
444:7;::;;;=>>===>666>>>>>@;;<::.4444(4959)//////8066A00-/7:=:=29166666==9969;;;;*//,/888////96::=85615;;:::277//////)--7)/)//;--///6<:<<8;;;;<5559555;;54.59>5550459::>>><<:7:44444$46;5<=@@G+@A@;?3;;A9955955.5<<<$55955.56;;6<;5559;.4.49;:<<95557566;;;;9////79955559.55;=<<7<255::/977//
@ATNG8:00844:05592
GATGGTAGCGCGACGAGCGTAGACCCAGAAGATCAGGAACTCTAGAAGAATTCAGATTTTTAACACGAGAGTAAACGTAAAAAGAAGGTTTTACAAGACTCACGTTAACAATATTGCAGCAGTACGCACACAATCGAAGCGCAGTAAGGATGGCTAGTGTAACTAGCAAGAATACCACGAAAGCAAGAAAAAGAAGTACGCTATTAACTATTAACGTACCTGTCTCTTCCGAAACGAATGAGTACTGCGTCTCACTCTCGCCTACCATCGAGGTTGTAAAGTCT
+
////)/;;@BBCCBBBBGCCCB;;;,;AA=ABBB;;:;@BCC@@@B@CC?A>?==9:999)9;>@ABBCBBCDF=A@;;;;;*9@;=8BBC;CHIIDCDCFCC::8;@BB?CCC@BBBBBCBBCCCCDCBCB@BCBB@BBCBECBB?C@DBB?BCCDCBAA?BCDAAA@BB?BBB=@@??=5<<<999::9(9A?BAAAD>>>@:=8=>>>9=:>@CCC?AABBBCC>B>ADD>C::9:BBBBCBBBBBBBBBBBBBBBBB?CCDADBAABC@F>AABB=BBAA
@ATNG8:00863:05595
GATGGTAGGCGTGTGAGAGTCTGCCCAGAAGATCAGGAACTCTAGAAGAATTCAGATTTTTAACACGAGAGTAAACGTAAAAAGAAGGTTTTACAAGACTCACGTTAACAATATTGCAGCAGTACGCACACAATCGAAGCGCAGTAAGGATGGCTAGTGTAACTAGCAAGAATACCACGAAAGCAAGAAAAAGAAGTACGCTATTAACTATTAACGTACCTGTCTCTTCCGAAACGAATGAGTACGATGAGAGAGCTCTCTCTACCATCGAGGTTGTAAAGTCT
+
BBCB?BCCACBAA@CBBCBAAA;;;/5AA@CCBBCCACACBBBBBB?;;8;>@@@;;;;;*;@BCCBBA@@::9/9>99999)9:393988(77;18;;@BBBBB>A>AD?;;;;>>AAADDB=>>AA:::A<@>>>:=>@AABA?:?<AAD?B==>BBBB@BBBBBB>AC?DCD<>>>><5???;?CDAD3:97:@@>>>@@@=@<@@>>;==>@;<<<@BAA<<<=D<@@@:@>><?CCB99:??@CDECBA@A>>>???AAA8;:A::::=;>>BB9>>>>
@ATNG8:00815:05628
GATGGTAGACATATCGTACTCTCTGTACTCATTCGTTTCGGAAGTAGAACAGGTACGTTGAATAGTTAATAGCGTACTTTCTTTTTCTTGCTTTCGTTGGTTATTCTTGCTAGTTACACTAGCCTATCCTTACTGCTGCTTCGATTGTGTGCGTACTGCTGCAATATTGTTTAACGTGAGTCTTGTAAAACCTTCTTTTTACGTTTAACTCTTTCGTGTTTTAAAAATCTGAATTCTACTAGAGTTCCTTCGATCTTCTGGTGTCTGATCTGTATCACTACCATCGAGGTTGCTAAAGTCTATCGATCCGAACTGC
+
///939:@ABB===><;;;B=>?C>>@<<;;;<==>>45504./7///)/883888:?*//+///:5916333999:;<388888)8?8>?A;1;6806(/(/836618>=9?@=?:575757.2266;A47/.....32,35--(---457:55553733..(.33..66(5-/.....888055878)3(.(.2222'37799.;+//887.7799;;;/9:99*:///72628//.668355593945559864,**(****5567777:999779894:9;;==4:4756<;375555;///550..(.555
@ATNG8:00817:05644
GATGGTAGGAGACACGTCGCACACGTACTCATTCGTTTCGGAAGGAAGACAGGTACGTTAATAGTTTAATTAGCGTACTTCTTTTTTTCTTTAGCTTTCTGTGGTATTTCTTGCTAGTTACACTAGCCATCCTTACTGCGCTTCGATTGTGTGCGTACTGCTGCAATATTTGTAACGTGATTTCTTGTAAAAACCTTCTTTTTTACGTTTACTCTCGTGTTTAAAAATCTTAGAATTCTCTAGAGTTCCTGATACTTCTGGCGCTCTGTCACGTCTGCTACCATCGAGGTTGTAAAGTCT
+
--68388@<AAAA@556<<<>ABBBB@@9:9@=AABA:==<@4;.5.5;;==:>6//7)-(-----(-(-(-/6/349968888888#799(33333(3333;17788.784888;8;+/.3...77269;7;7////5565;>88<;@A=>=;;;;;=988===3755:397715755533,38(......$..3.389999%22:9:/75556::=977.7;::*7//*//:39069;88/--606(-/73555/5574:633...36666666666683977799<?<@@@@6;;A@
@ATNG8:00830:05624
GATGGTAGTATCTGTCTACGAGAGCAGAAGATCAGGAACTCTAGAAGAATTCAGATTTTTAACACGAGAGTAAACGTAAAAAAGAAGGTTTTACTAGACTCACGTTAACAATATTGCAGCAGTACGCACACAATCGAAGCGCAGTTAGGATGGCTAGTGTAACTAGCAAGAATACCACGAAAAGCAAGAAAAAAGAAGTACGCTATTAACTATTAACGTACCTGTCTCTTCCGAAACGAATGAGTACTACTCTCAGAGACACACTAATCGAGGTTGTAAAGTCT
+
@@@?<CB?A@BB?;;;BBABCC;9;6??9=BCC;:8;=@@KCCBB?BC@B@CA@=>>>>.>=@ABBBBBCBB>6@@;;:;;;#:4.57>=>2=;;;<?=BA;:9=9A5?@6:59.55;=>>DGDDDCCBBBC?CCBB?BCCBC>>78:>B:::;CCCBBBC@B@@?AA?AA<ACC;??9:9:+99:3999999%9A<?98:BB?@B:>:=@@@:=8<>A@@?@BBBBBB@C@@@@9@@?<ADCCCDB?>????ABBBBAACBA???=@999>8=<5558.7//.
@ATNG8:00835:05649
ATGGTAGCTCTGCTCTGACTCTCGTACTCATTCGTTTCGGAAGAGACAGGTACGTTAATAGTTAATAGCGTACTTCTTTTTTCTTGCTTTCGTGGTATTCTTGCTAGTTACACTAGCCATCCTTACTGCGCTTCGATTGTGTGCGTACTGCTGCAATATTGTTAACGTGATTCTTGTAAAACCTTCTTTTTACGTTTACTCTCGTGTTAAAAATCTGAATTCTTCTAGAGTTCCTGATCTTCTGGTATACACACTCGCTCGCTACCATCGAAGGTTTGTAAAAGTCT
+
5559:88@5445:::<<?666>6659977//)////(/98=:==BBB=>;@@@>>7;.9554./)//////5//5777777$//)//;;)5665.555.5:5::9945.5;;456==8;::.4.599995555:>>B89:@@@BBBA@@?90//83<//+/95:3:55555.5:.56<<<0<6;6;<=<<(55555)599956559>.5555$4449;5;:<<8<<:998804.5<8::<455>:<@==665=459594444488383333-3-33(3////&///9
@ATNG8:00836:05656
GATGGTAGAGTACAGTGTAGTAGACCAGAAGATCAGGAACTCTAGAAGAATTCAGATTTTTAACACGAGAGTAAACGTAAAAAGAAGGTTTTACAAGACTCACGTTAACAATATTGCAGCAGTACGCACACAATCGAAGCGCAGTAAGGATGGCTAGTGTAACTAGCAAGAATACCACGAAGCAAGAAAAAGAAGTACGCTATTAACTATTAACGTACCTGTCTCTTCCGAAACGAATGAGTACACACTCTCATATGACACTATCTAGGTTGTAAAGTCT
+
@@<B?B@;;<<ABBBBBBDCCCCCF?AAC@B@@@00-0;>>>BCCD@AA>A>A@B:999:)7:=?=??>;>737)39===>@1@D@C@CDE<CBA?BBCBCBB@@<@=;;7;AB@DCBBCCCCCCCCCCBCC@B:;;<@@AAAB::5;?A@@=@BBBBBBB?BAABCC?::38<<199?A<?AA@BCDDG2CC?BBBBBB=>><>:==@@;>;>>B@@=@D@??EF@D?AAC=::9=@A>?>BBBDCCAAACAA=;??AAB@AABBBB?C:889?8?@A?
@ATNG8:00837:05655
GATGGTACGGACGGAGCGTCTGAGAGGTACTCATTCGTTTCGGAAGAGACAGGTACGTTAATAGTTAATAGCGTACTTCTTTTTCTTGCTTTCGTGGTATTCTTGCTAGTTACACTAGCCATCCTTACTGCGCTTCGATTGTGTGCGTACTGCTGCAATATTGTTAACGTGAGTCTTGTAAAACCTTCTTTTTACGTTTACTCTCGTGTTAAAAATCTGAATTCTTCTAGAGTTCCTGATCTTCTGGATACACTCATGTCACCTACCATCGAGGTTGTAAAGTCT
+
44:;697//)///)/988;<<;;<>CAF;;;B;;9;CCDGGF?B@CBCABCB@CBCCC?A?ACEE@FACCCCFBBBC@@@@@@*;;>AABC?BBBC?CC@=@B9;;@DCCBCCDBBA@@;@@@;@>BBBBBAAA@DJEC@DDCEDDDBBBCBBCCBAA:;;?AA<@8;;BCBDCCC@CAAAA3A;A=;<<<;*;B;;<0:@@ABB:::D;@>@>,@::9929=AA?CCCBBBCAE@BA@@BB?BBEACFBBBDCBBB@@@BC=@@C7;;;99939399?@9?@C@
@ATNG8:00843:05665
ATGTAGCATCATGCATATCTCACCAGAAGATCAGGAACTCTAGAAGAATTCAGATTTTTAACATCGAGAGTAAACGTAAAAAGAAGGTTTTACAAGACTCACGTTAACAATATTGCAGCAGTACGCACACAATCGAAGCGCAGTAAGGATGGCTAGTGTAACTAGCAAGAATACCACGAAAGCAAGAAAAAAGAAGTACGCTATTAACTATTAACGTACCTGTCTCTTCCGAAACGAATGAGTACGATGAGATCTCGTGTGCTACCATCGAGGTTGTAAAAGTCT
+
////;;;@BCCBB@AABBCCCBB>BBB?BC@::54959::;;5;7<<8<?::0;::::):690//998?BBCA9==33333$33,3,333&333,3:;999833,339<877738765;;@ABBBEBBBCC@BBBB@CCCBAA??<@?BAB@BCCDDBBA?CBBA@@;9949@?9>=999+3334337777$7;5;<=>BA?>>17159==.806<AAA?@@@@@BC?B????9>??=?BCBBBBBACDBBBBBAAAAAAB???@<@ABBAA6:1:8776)9999
@ATNG8:00852:05664
GATGTAGTACACTAGTCATACCAGAAGATCAGGAACTCTAGAAGAATTCAGATTTTTAACACGAGAGTAAACGTAAAAAGAAGGTTTTACAAGACTCACGTTAACAATATTGCAGCAGTACGCACACAATCGAAGCGCAGTAAGGATGGCTAGTGTAACTAGCAAGAATACCACGAAAAGCAAGAAAAAGAAGTACGCTATTAACTATTAACGTACCTGTCTCTTCCGAAACGAATGAGTACACACTCTCATATGACACTACCATCGAGGTTGTAAAGTCT
+
ACBBBCCCCCJGBA@ACACA@?BAA=A@@BAA<@<@AAAA@@=AB@C@AAA?????.?@:::BCBAA???8????BBB/A@;>3:99(8>>;?@0//==995<8:;38889>??????????@A;;;@<?@BB8;;@ABABF<@;>>?<A?888=;;5;>>?BB@CC>BAA===:9:9*98705>==A/6606///77;9916.5?>A;>:>=876:@?A@@@C<@<?<<1900*0;;;=@?AB>>>A@@@C;;88BB@BA>:>8::@@=A499AA<@BBB
@ATNG8:00816:05698
ATGGTAGGACGAGCGTCTGAGAGGTACTCATTCGTTTCGGAAGAGACAGGTACGTTAATAGTTAATAGCGTACTTCTTTTTCTTGCTTTCGTGGTATTCTTGCTAGTTACACTAGCCATCCTTACTGCGCTTCGATTGTGTGCGTACTGCTGCAATATTGTTAACGTGAGTCTTGTAAAACCTTCTTTTTACGTTTACTCTCGTGTTAAAAATCTGAATTCTTCTAGAGTTCCTGATCTTCTGGCGCTCTGTCACGTCTGCTACCATCGAGGTTGTAAAGTCT
+
55>9=<E?C::9?:?BABAABAA>AAABBBB@BDDD>BB?B@DCBBBDC@CCCCC@C@CECC?C@CCCC@@@CD=AACCC1CC@DBBC>CCCC@CCEBCC;;;BBCCACCCDDCCC@BCC@C?CBBC@@@BACCCB?CCCCCBBBBBBBCBBBB?BBB@BC@D?AADDCCCCD@CBBBB<BAF?AAGJJ5BCCCC>AADCCCDBBC@DDDD5CBBCCBC@CC@CCBBBBB@D?AAABBC>@?BACBCBBBBDDCCC@@@BABBB?CBCCBB?A=@???9????
@ATNG8:00820:05692
GATGGTAGCTCGCTGATGATATCTCAGAAGATCAGGAACTCTAGAAGAATTCAGATTTTTAACACGAGAGTAAACGTAAAAAGAAGGTTTTACAAGACTCACGTTAACAATATTACAGCAGTACGCACACAATCGAAGCGCAGTAAGGATGGCTAGTGTAACTAGCAAGAATACCACGAAAGCAAGAAAAAGAAGTACGCTATTAACTATTAACGTACCTGTCTCTTCCGAAACGAATGAGTACGAGAGAGCACACGTGTCTACCATCGAGGTTGTAAAGTCT
+
<>BC@CCCCD=A=BCBCBBBCCCCCCCC@CCCCAB@B@CBBBBBC?CC?C?BCDBBBBB3B@BCCBBBBCBBB>BBBCCCC5BB>BAFEF<BCC@CBBBBAA::7;@CCACDC?DDDDCCCCBBBDCCCCC?CB@@<AA@?BA987;@CBB?BDDCCBBB?BBBBBB>@B>AAA>AA@@>8>993:====.>B>B>??C??>A3838;AA1838>B@A?BBBBA@?6:8:AB;C@@=?BBCECCCBBBB999CCCBBBCAAABB?AAAABG8;7;?>=5?A89
@ATNG8:00827:05702
ATGGTAGGACGAGCGTCTGAGAGGTACTCATTCGTTTCGGAAGAGACAGGTACGTTAATAGTTATTAGCGTACTTCTTTTTCTTGCTTTCGTGGTATTCTTGCTAGTTACACTAGCCATCCTTACTGCGCTTCGATTGTGTGCGTACTGCTGCAATATTGTTAACGTGAGTCTTGTAAAACCTTCTTTTTACGTTTACTCTCGTGTTAAAAATCTGAATTCTTCTAGAGTTCCTGATCTTCTGGCGCTCTGTCACGTCTGCTACCATCGAGGTTGTAAAGTCT
+
<==;?>C?CBBBBBAABCCBCBDACCBBB@@=@ABB>BB@D@DDDBCBB>BBC:;;=FFFCB?CDDCCCBBBCC@BBBBB2AA=A@@@;@BBB@CCC@CD@BBBDDDACCCCCBBB?BBB@C@CCCBC@@@<@AAA?CBBBBBBCDCDCCCBAA@DDD@CC@C@BBBBCCDCC?BAAA@7A?B?BBBBB2BBCBD>CCCCCCBBBB5;;;;*;A@@A=@=@B@CCCCCAA>A?AAABBB9;:C@CECCCBBCCCCCDCBBCCA@=@DBBAA>A?BBCC>CBA@
@ATNG8:00830:05670
GATGGTAGAGTATCATGTGTATCTCCAGAAGATCAGGAACTCTAGAAGAATTCAGATTTTTAACACGAGAGTAAACGTAAAAAGAAGGTTTTTACGAGACTCACGTTAACAATATTGCACAGTACGCACACAATCGAAGCGCAGTAAGGATGGCTAGTGTAACTAGCAAGAATACCACGAAAGCAAGAAAAAAGAAGTACGCTATTAACTATTAACGTACCTGTCTCTTCCGAAACGAATGAGTACTACTCTCAGAGACACACTACCATCGAGGTTGTAAAGTCT
+
55<=8=<AA??@;<;;>==655955.5;A=@@@CBB?A?AA;;;?@<;;69=?@BBCCCC5B?BBAABBB??CC>CCCCDDD5CC@C<A@AA,@9>>>965;::00+/7;@<@@B?@@CC;9;CBBBCBCBB@BCBB@BC@@@:::2;=@@@<@ABBBBBB@CABAAA=@A?:::9>>9::29<;9889898%8=:=>=:@@BBB7;8:<<A3:4:8;;;4;@@>@>>;:0449588:5:;<??BB????C@@@A989=><=>@9949@@?993989::;1@B@@
@ATNG8:00836:05694
GATGGTAGAGTATCATGTGTATCTCCAGAAGATCAGGAACTCTAGAAGAATTCAGATTTTTAACACGAGAGTAAACGTAAAAAGAAGGTTTTACAAGACTCACGTTAACAATATTGCAGCAGTACGCACACAATCGAAGCGCAGTAAGGATGGCTAGTGTAACTAGCAAGAATACCACGAAAGCAAGAAAAAGAAGTACGCTATTAACTATTAACGTACCTGTCTCTTCCGAAACGAATGAGTACACACTCTCATATGACACATCGAGGTTGTAAAGTCT
+
CCCC?BBBCBBBCCBBBCCCECCCC?BBB?CCCCAA?A?CCCCDCC@CC?B@BCBBDDDD2C?BBBCCDFDCBC>BC>???@1?C>C;AAA9@BC@ECCBBBCBB?CACC?B@A?BBBBBBCCBBAAADECC@CE@@?@CCCCBBB@CACBB@BDDBB@CC@CBBBBB>BC?AAA?BBAA?:@??9>@@@@2BC@CBAABCABB5899BB@7;7;BBBB?BC;;;BB@C@CCC>BBA@CCBBAABABBAABBBBBBBB@@?CCCBCAA?A>AABB=B@>>
@ATNG8:00856:05679
GATGGTAGTGTCATATGAGAGTGTGTACTCATTCGTTTCGGAAGAGACAGGTACGTTAATAGTTAATAGCGTACTTCTTTTTCTTGCTTTCGTGGTATTCTTGCTAGTTACACTAGCCATCCTTACTGCGCTTCGATTGTGTGCGTACTGCTGCAATATTGTTAACGTGAGTCTTGTAAAACCTTCTTTTTACGTTTACTCTCGTGTTAAAAATCTGAATTCTTCTAGAGTTCCTGATCTTCTGGATAGCGACGCGATATACTACCATCGAGGTTTAAAGTCT
+
//7;7<;AACDDD@@@CCDCCCCCCBCBBCBC@AAAA9CC=B=BCCCDDD?CCDCC@C@CCCD?CACBBCCDB@@=@BABB5BB?CCCC>CCBB>ABB;A@6;;BCCDACCCCCDCC@CCC@C?CDDCAAAA>ACEC@CCCCCCCCCCCCCBBBCAE@@>@C?B?BCBBBBCCC?BBCDE;D<@<@BA@@,@B;;;6;BBBBBB;<<?BBBC2BCCCC?CAEE@CCCBBBB@C@CCBBCB@BBB@CCCBBBDCAAACCDCCBBCC@CCCCCC?CC;??9?>>?
@ATNG8:00818:05733
GATGTAGCCTGCTTGACTCCGTACTCATTCGTTTCCGGAAGAGACAGGTACGTTAATAGTTAATAGCGTACTTCTTTTTCTTGCTTTCGTGGTATTCTTGCTAGTTACACTAGCCATCCTTACTGCGCTTCGATTGTGTGCGTACTGCTGCAATATTGTTAACGTGAGTCTTGTAAAACCTTCTTTTTACGTTTACTCTCGTGTTAAAAATCTGAATTCTTCTAGAGTTCCTGATCTTCTGGTATACACACTCGCTCGCTACCATCGAGGTTGTAAAGTCT
+
BCBCADBB@BCCC?BBBBC?CCDFDD99;9CCC>C?B>B>BBBBBBB@CCCCC?B?BBBB?B?AAAAAAGDD<99999*;A>D<;;;;FCC@DBB>AB7::AACC@BBBBBCCD?CCC?C?BBBBA@@A@BBBC?BBBAAABBCCABAACBB>C=<8<=8<8<>>>BBBBB<AAADC:C@B?@@@@@2<CAAB>B9::ECDBBB=A@@A2>BBCC?C@CD@BBCFBBB@B@BBCCCC>A@C@CCAAABCCBBBBBBBBDCBB?BB===C?B<@?BK>CCCE
@ATNG8:00818:05755
GATGGTAGATACTCGCTGATACACCCAGAAGATCAGGAACTCTAGAAGAATTCAGATTTTTAACACGAGAGTAAACGTAAAAAGAAGGTTTTACAAGACTCACGTTAACAATATTGCAGCAGTACGCACACAATCGAAGCGCAGTAAGGATGGCTAGTGTAACTAGCAAGAATACCACGAAAGCAAGAAAAAAGAAGTACGCTATTAACTATTAACGTACCTGTCTCTTCCGAAACGAATGAGTACTACTCTCAGAGACACACTACCATCGAGGTTGTAAAGTCT
+
?@@B@DBBBBDBA;66BCCCCCFEE>@A@@B@@@00,07<<=AA?A>A;>A?:::=<<<?.??BBBBBBBBAA@8==;9999$9925.55505<A?>BBBCCBBB?B@CD@CCC@CBBBCBBCBBCCCDBBB?CB@@=@CCBCB??<A?A@@>ACBBCDCA?AEEEBB?BA=ABA>AB???8<<<9999:::%:?;=AABEDA@@7;88ABB<@;@ACBB@BBAAABB?B@CBB>CCB?BCCCBBAAABCCCBBB@AAHDB>>>AA=AAAAAA<?:>;;;3?CAA
@ATNG8:00822:05726
GATTAGTATAGAGCTCTACATAGTACTCATTCGTTTCGGAAGAGACAGGTACGTTAATAGTTAATAGCGTACTTCTTTTTCTTGCTTTCGTGGTATTCTTGCTAGTTACACTAGCCATCCTTACTGCGCTTCGATTGTGTGCGTACTGCTGCAATATTGTTAACGTGAGTCCTGTAAAACCTTCTTTTTACGTTTACTCTCGTGTTAAAAATCTGAATTCTTCTAGAGTTCCTGATCTTCTGGATACACTCATGTGCACCTACCATCGAGGTTGTAAAGTCT
+
A;;6<BBBCCCBBBA@ADCCFCCCBBBBAA?@CCC>BB@C@C?@?BBB?BCCCC@C=BAAC>B>ABAABA@@@>?AACC1AB?BCBB>BAAB@CBB>@C5999DAB?BBBBBB@@;=>=9>:=>=>>?=>;BA??377=@@BBAA>>?AAA@?:>>D=AA7>9>A>>>??A<@>:9991:8<989999+:=;;;66/////8669/8777'2;;==9=;9959;;;=;;5;=AAA>>>;??D=D@@@A;;;@===>>>><:<=7=///6617177==5=??>
@ATNG8:00824:05759
GATGGTAGATATATGCACGCTCTACCAGAAGATCAGGAACTCTAGAAGAATTCAGATTTTTAACACGAGAGTAAACGTAAAAAGAAGGTTTTACAAGACTCACGTTAACAATATTGCAGCAGTACGCACACAATCGAAGCGCAGTAAGGATGGCTATGTAACTAGCAAGAATACCACGAAAGCAAGAAAAAAGAAGTACGCTATTAACTATTAACGTACCTGTCTCTTCCGAAACGAATGAGTACACATCGTCGTGTCGTGCATCGAGGTTGTAAAGTCT
+
:;;A=BCCBBBBBCCCCCCCBCCCC@DBA?BABA::7;<@@BBAAB?AA<?;@A@>@AA@.@=AAABB???@A@8><<:999$4939.555&5<<>=@9;9A@9946:A=9CCB@BCBACDBBBHBBACCDC@BBCC>@ACCCDCB>A>A@@=ABBBCBB@BCBBBB@CC?@AA?BAAA@;>993::9:99%:@;<?=A@>A?9594777;1<6<9@BB?B@@@BAA>B>AAD>CBB>AACCCBCBBACBBBCB???CDCCCBBBBCC<?<?BAA=B?::
@ATNG8:00835:05739
GATGGTAGACATATCGTACTCTCTGTACTCATTCGTTTCGGAAGAGACAGGTACGTTAATAGTTAATAGCGTACTTCTTTTTCTTGCTTTCGTTGGTATTTCTTGCTAGTTACACTAGCCATCCTTACTGCGCTTCGATTGTGTGCGTACTGCTGCAATATTGTTAACGTGAGTCTTGTAAAACCTTCTTTTTACGTTTACTCTCGTGTTAAAAATCTGAATTCTTCTAGAGTTCCTGATCTTCTGGTATACACACTCGCTCGCTACCATCGAGGTTGTAAAGTCT
+
55>>8>>BBBBBBCCC?=<A<666<;99<5555::9=6;:7;:959<@@??BCABC?B?B?::8A8>8<>?@@??:8=>==+?@;@:9:(999/78<377(37177;;99/339962224:550526;8=988=;A?=9:>888@@<>>@>9986--*---46816/7766577//)/9;<<+8*6/6////'.556;1///999/8564;;<<.9=<<=<A;@@<@@@@@>@<@<@>==8747;<5<>=>>??>;;;===>AA=997/--666-2(,-33-3323
@ATNG8:00843:05728
GATGGTAGTGATACAGATCAGACACCAGAAGATCAGGAACTCTAGAAGAATTCAGATTTTTAACACGAGAGTAAACGTAAAAAGAAGGTTTTACAAGACTCACGTTAACAATATTGCAGCAGTACGCACACAATCGAAGCGCAGTAAGGATGGCTAGTGTAACTAGCAAGAATACCACGAAAGCAAGAAAAAGAAGTACGCTATTAACTATTAACGTACCTGTCTCTTCCGAAACGAATGAGTACTGCGTCTCACTCTCGCCTACCATCGAGGTTGTAAAGTCT
+
BCAB@BBCCCCBBBCCCBBBCDDCC@BBB@CBBAAA=A>BBBCCCC?AB?B?ABBBBCCC3B?BBBCBBBC@@>6<=9;;;;*;@=@5;;;6;CCGHBBCCCGBB@B@CC@BBB?CBAABCCCBBBCCCCCC?CCBB?BABACC@?<@@BBB@CBBCCCDC@CCCABB?BB@BBB=@@???8?@@;=????1?C?AAABBCBAA9=:=@>>1717>BAA?ACCBBCC?A>ABD>CAA?ABBCBBBBCBBBBBBBBBCCCCC@CAA?BCBBAB>A>ACCC>BBAA
@ATNG8:00857:05750
GATGGTAGTGTCATATGAGAGTGTGTACTCATTCGTTTCGGAGAGACAGGTACGTTAATAGTTAATAGCGTACTTCTTTTTCTTGTCTTTCTGTGGTATTCTTGCTAGTTACACTAGCCATCCTTACTGCGCTTCGATTGTGTGCGTACTGCTGCAATATTGTTAACGTGAGTCTTGTAAAACCTTCTTTTTACGTTTACTCTCGTGTTAAAAATCTGAATTCTTCTAGAGTTCCTGATCTTCTGGGATGTGTGCGCAGTGCCTACCATCGAGGTTGTAAAGTCT
+
999:.4889:966==>>=BCAAABB;96;;;@<>>?=6=>4555===BB966;;;?D>@@@A=B>BBB>=<;9C999999$9B9900=930//0>:=:B8AA<?;;?ABACCCCCCBB?BBB=A?ACDD@BBB9::CC@CCCCBBCCCCCCCCCCCACGC?A?;@<@@@@CCCBB>@;;;;.;@C<;;;;;*<BABD=BCBBDDCBCC=AAAA0ABCCC?B>;;9<EBB:;;ADACDDCBB@CCCC=C;;;ACCBBBB;;;E@BCFACCCC;;8;:;;CD>B@@@
@ATNG8:00858:05759
GATAGTATCTGTTCTACGAGAGCCAGAAGATCAGGAACTCTAGAAGAATTCAGATTTTTAACACGAGAGTAAACGTAAAAAGAAGGTTTTACAAGACTCACGTTAACAATATTGCAGCAGTACGCACACAATCGAAGCGCAGTAAGGATGGCTAGTGTAACTAGCAAGAATACCACGAAAGCAAGAAAAAAGAAGTACGCTATTAACTATTAACGTACCTGTCTCTTCCGAAACGAATGAGTACTGTATCTATTGTGTGCGCTACCATCGAGGTTGTAAAGTCT
+
BBCCC@@<BBBB?CAAABBBBBB>BGLACCCCAA?A?AAA:98B=@@;@;<=<99999(99@@BBBBBBBBA,99::999$9;<@2999&5<<6<A@;9:9492;=BC?CBC@B@A@CCCC;;;@A@AAB>BA@@=@BBABA9:6;;??>:?@@?AA<A=AABA=?;9947?:5?::==787=9899:::%9>;=ABCB>;<9,/+.756.66;>;;;>@@985;=7=845523<<8>:><;;>>????@@@@=@?>>A@?;;52,257655/5+2267/:344
@ATNG8:00861:05734
GATGGTAGTATATCGCGTCGCTATCCAGAAGATCAGGAACTCTAGAAGAATTCAGATTTTTAACACGAGAGTAAAACGTAAAAAGAAGGTTTTACAAGACTCACGTTAACAATATTGCAGCAGTACGCACACAATCGAAGCGCAGTAAGGATGGCTAGTGTAACTAGCAAGAATACCTCGAAAGCAAGAAAAAGAAGTACGCTATTAACTATTAACGTACCTGTCTCTTCCGAAACGAATGAGTACTGTATCTTTGTGTGCGCTACCATCGAGGTTGTAAAGTCT
+
?A@@5:;;>>>?4555;<<;;;966.5;;.559955.5.555555<.558=7/////777'73878:88;84444&33//:::(//)/)///,/:<96666=<;45.43995;>>=A?@?BCBB<;;BBBBCG@BC;;8;?=?AA998;?C@@=@::9??AA?AA??::38<5;;86;<9::298;433337'3<3>8>=B;9=?9?3:;8516:<>A@@=@A::9@@=@?@>>6<8939<>999BAAA@@?=?8?=??B9::A:948>>>;;7;<ABBD;@@@A
@ATNG8:00868:05154
GATGGTAGCATCATGCATATCTCTCCAGAAGATCAGGAACTCTAGAAGAATTCAGATTTTTAACATCGAGAGTAAACGATAAAAAGAAGGTTTTACAAGACTCACGTTTAACAATATTGCAGCAGTACGCACACAATCGAAGCGCAGTAAGGATGGCTAGTGTAACTAGCAAGAATACCACGAAAGCAAGAAAAAGAAGTACGCTATTAACTATTAACGTACCTGTCTCTTCCGAAACGAATGAGTACGTGTGCGACGTGTCTCCTACCATCGAGGTTGTAAAGTCT
+
///75:;C?BFCDDCCBBA;;96;58<<B:@BA;;5;@=?@@@@@D@FD?A>AA@@=???+@<@A>AB:93:9882933/=;;;)66(/(///&///06788677222'2022+255/559:@CCCDFDCBBB??<?BCC@D@@@BBBB=B?A??<?CCCCCAA>ACBBAB?@B?BBF>A@BEC;?9949@@@@2@A>B998BDD==9=<AAAA<A<??BBA>ABBBABC@B@AAA<ACC@BCCBBBBAAABBBBBCBBBBAA@?B@A>AA@A;;7;:=;;:3:=;<
@ATNG8:00869:05152
GATGGTAGGACGAGCGTCTGAGAGGTACTCATTCGTTTCGGAAGAGACAGGTACGTTAATAGTTAATAGCGTACTTCTTTTTCTTGCTTTCGTAGTATTCTTGCTAGTTACACTAGCCATCCTTACTGCGCTTCGATTGTGTGCGTACTGCTGCAATATTGTTAACGTGAGTCTTGTAAAACCTTCTTTTTACGTTTACTCTCGTGTTAAAAATCTGAATTCTTCTAGAGTTCCTGATCTTCTGGTGTCGTCTATCATGTACTACCATCGAGGTTGTAAAGTCT
+
///:3::@<B;:444445455===8=@@@ABC?C@@@<@C@E@CBCCDCC@CBCCC@C?BBDD?C@CCCCCCDCB?AA@A@2@@<A@BA=BCDDBBBC@BB?AA@FCC@CCCCBBBC?BCB@D@CCCCBBBC@CCCC?CCCBCBBCDBBBCCCBC?CCC?CC?C?CCBBBBBCCAFCCCC;C@B;BBBBB0ACBEC>AACCCBCBBA=ABBB2BBBBB@B?BB?BBCCCCC@C@AACCBC@BBC@CCCCFG@@@BCCBBACCDDC=BBBDBB?B?CCCD>EB@@
@ATNG8:00877:05154
GATGGTAGCGCGACGAGCGTAGACCCAGAAGATCAGGAACTCTAGAAGAATTCAGATTTTTTAACATCTAGAGTAAAACGTAAAAAAGAAGGGTTTTTACAAAGACTCACGTTTAACAATATTGCAGCAGTACGCACACAATCGAAGCGCAGTAAGGATGGCTAGTGTAACTAGCAAGGATACCACGAAAGCAAGAAAAAAGAAGTACGCTATTAACTATTAACGTACCTGTCTCTTCCGAAACGAATGAGTACTATGTAGAGCTCTATACTACCATCGAGGTTGTAAAGTCT
+
;:BB@CBBBEBBCBFDDECCCCBAA<@BB@EBBAAA@C?@AB;;9A?AA<@;997733333#317788;:9773377&3888=>>=$33,33(3;;;$3333(3377777777(3,2637551599;>CBCBCBBBBCCD?CAAA?BBBBAAAA?B@CBC?CCCCCCAB?BCBBBB@B@B>>?;?????8=>>;::9999%:>:>878>>BBB:=:>>CD7;7;>AAA?AB???BB@B?BCC?C@@=@CCCBBBBACCCCBB@>==>BB@>=<@<@@A@@?6;5;===4A???
@ATNG8:00882:05143
GATGGTAGCACGAGTCACTCATATCCAGAAGATCAGGAACTCTAGAAGAATTCAGATTTTTAACACGAGAGTAAACGTAAAAAGAAGGTTTTACAAGACTCACGTTAACAATATTGCAGCAGTACGCACACAATCGAAGCGCAGTAAGGATGGCTAGTGTAACTAGCAAGAATACCACGAAAGCAAGAAAAAAGAAGTACGCTATTAACTATTAACGTACCTGTCTCTTCCGAAACGAATGAGTACTATGTAGAGCTCTATACTAATCGAGGTTGTAAAGTCT
+
CBCB@CCCCCCDDDCBBBCCBCCCC@CDB?CCCCBB?B@CCCCCBB?BD?B?BBBCCCCC3C?AABBBC@@99959A@CCCC3BC?B?BBC9BCC?CCCCC@A0000?A@=DAB?AAAAABACCCCCCCBBB@DCCC?BABBBBCB?B?B??=@FCCBAAB?AAAAAA?CC?778<???@@7?=>;999999%9A;A878CAAAA<A<??@@:=:=?AAA?ACBBAAA?B?BCC>BBB?BCCCCBBBBBBBBBA>=AA>>==AHH=D???C:=8====5=B@@
@ATNG8:00897:05143
GATGGTAGTACATGATAGACGACACCAGAAGATCAGGAACTCTAGAAGAATTCAGATTTTTAACACGAGAGTAAACGTAGAAAGAAGGTTTTACAAGACTCACGTTAACAATATTGCAGCAGTACGCACACAATCGAAGCGCAGTAAGGATGGCTAGTGTAACTAGCAAGAATACCACGAAAGCAAGAAAAAGAAGTACGCTATTAACTATTAACGTACCTGTCTCTTCCGAAACGAATGAGTACTGCGTCTCACTCTCGCCTACCATCGAGGTTGTAAAGTCT
+
@@AC?BACCBBCCDCCDBCC@@@AA<@BC?CCCABB@CADBBBCCC@BB7:6;>:==9==,>?BBBDCCBBCCC>DCCC;;;/;@5;4:99*9AA:CCBCBCCBB?B@::9:BA?BB@BADCCCCCCEBCCD@DDCC?B?@?CCBB?C?A@@?@CDDCBCC@CCCCC?=BB@BBB=??CCD=A@?999999(:@?A?@?BBBBB?B?BBBA:=:=ACCC@ECGECCC?A>@BF>CBC@CCCCCCCBCCCCCCCCCCDCDBB@BCC@CBBBBB@C?BCCD>CBBB
@ATNG8:00905:05136
GATGGTAGCACGAGTCACTCATATCCAGAAGATCAGGAACTCTAGAAGAATTCAGATTTTTAACACGAGAGTAAACGTAAAAAGAAGGTTTTTCAAGACTCACGTTAACAATATTGCAGCAGTACGCACACAATCGAAGCGCAGTAAGGATGGCTAGTGTAACTAGCAAGAATACCACGAAAGCAAGAAAAAGAAGTACGCTATTAACTATTAACGTACCTGTCTCTTCCGAAACGAATGAGTACTGCGTCTCACTCTCGCCTACCATCGAGGTTGTAAAGTCT
+
//;<6;;@ABBB=@FCA<<<<666?8<<@<559>::498@@A;;6C@CB@C@A@@A@AAA2A>BC:;;AD::9?8<<;9555$55.5.5555$55.4=>=<<<00,/50/,0?A=BCBABBCCCBBBAA<;;4;B@A=@?????AD<@=@@@<@@??CCBC?BAAA>?<@C?BBD589BCC8><>;99::9(9@9A@??@@;;;=A=??;;7:=A?BBB?BBBBBBC?B=??B=AAA=@?BBBAAABB<@@@>:>BBBBBC>BBB>@@AA??7<9>@BB>BBBB
@ATNG8:00905:05142
GATGGTAGCGAGCGAGTGTGTATACCAGAAGATCAGGAACTCTAGAAGAATTCAGATTTTTAACACGAGAGTAAACGTAAAAAAGAAGGTTTTACAAGACTCACGTTAACAATATTTGCAGCAGTACGCACACAATCGAAGCGCAGTAAGGATGGCTAGTGTAACTAGCAAGAATACCACGAAAGCAAGAAAAAGAAGTACGCTATTAACTATTAACGTACCTGTCTCTTCCGAAACGAATGAGTACGATGAGAGAGCTCTCTCTACCATCGAGGTTGTAAAAGT
+
<<::5:<>455>:::A::6A>@:6616;<7<;;9::.4.49:<<>B?A<8;287555555$54555;;555:::144455555#55.5.555&59949<666A?@@;?<><.4444(4:88:<<<===@<;@;<7@000+/0/--5-/)/59795;<<<<<<>7;?@BBC><?=?>949768818//(/////$/:(3333/6///59697:71777599;8==666==5:7::<6844297798=???777?@873<=8783333349;32220605....&..
@ATNG8:00909:05149
ATGGTAGACATATCGTACTCTCTGTACTCATTCGTTTCGGAAGAGACAGGTACGTTAATAGTTAATAGCGTACTTCTTTTTCTTCTTTCGTGGTATTCTTGCTAGTTACACTAGCCATCCTTACTGCGCTTCGATTGTGTGCGTACTGCTGCAATATTGTTAACGTGAGTCTTGTAAAACCTTCTTTTTACGTTTACTCTCGTGTTAAAAAATCTGAATTCTTCTAGAGTTCCTGATCTTCTGGGCTGCGCTGATATGCGCTACCATCGAGGTTGTAAAGTCT
+
BCD>AABBCCCBBCCCCAAABAACFDCCCBBABDCC>CD@D@@@@BFCD?AAB@@6:6:@@A?C9<@BBB@?8?;88=<=+<A7BBB6BBBB>BB?<@D7;<;<>A;?AA>>>@@<>>A=B=@@855>>?5=;;8<@@:;;@?@@::;:<<<B:>>A<AA;A=B=>882757./8;:<+/+/389888)6=@BB9B?==7<88//(///..#.67886:67737<889771505...66)..2;0622255778?@::;>?>>A9==>@AA<A<A@@@9@>>=
@ATNG8:00866:05213
GATGGTAGCTATACGTATATCTATGTACTCATTCGTTTCGGAAGAGACAGGTACGTTAATAGTTAATAGCGTACTTCTTTTTCTTGCTTTCGTGGTATTCTTGCTAGTTACACTAGCCATCCTTACTGCGCTTCGATTGTGTGCGTACTGCTGCAATATTGTTACGTGAGTCTTGTAAAACCTTCTTTTTACGTTTACTCTCGTGTTAAAAATCTGAATTCTTCTAGAGTTACTGATCTTCTGGTATGACTAGTGTACTACTACCATCGAGGTTGTAAAGTCT
+
>??C;BABCCCBBBCCBBCCCGCACABBBBAA=ABBB<BD?B@BCCBBCC@CCC@?=@?AABC?B@BBCCCCCCC?BBBBB3BB?BDDD>BCBB?CBB?@@>@A@ABB79:>?BABB?BBH<?;?DA>>>AA=@;::9==>>>A?????>>888?:888<??<>>?@AB@@@B=B=>==2=:?<@?BBB.;;AAA:B==>??@>?>;????/?>>>><>=??<@@C@???=AAA>>>=<8<<<6<?><><AAAAA@@?>>A@@@:>>@@??<?<@@@A:??>A
@ATNG8:00869:05171
GATGGTAGCGCACACATAGATACAGTACTCATTCGTTTCGGAAGAGACAGGTACGTTATAGTTAATAGCGTACTTCTTTTTCTTGCTTTCTGTGGTATTCTTGCTAGTTACACTAGCCATCCTTACTGCGCTTCGATTGTGTGCGTACTGCTGCAATATTGTTAACGTGAGTCTTGTAAAACCTTCTTTTTACGTTTACTCTCGTGTTAAAAATCTGAATTCTTCTAGAGTTCCTGATCTTTGGGTGTATCAGCGAGTATCTACCATCGAGGTTGTAAAGTCT
+
99<>:>>C?@@CCCCBCCCCCB;9:@==7700)0=>><?@?=055999;;59@;>;:>>BCC@FACB;559:::.44444$44.4:;;3////:598:59<6:;;;@B@CCFGFCAA=AAB?B@CCDC@A;:6:ABB@BCCCCCBBCDDDCCCBB?BBB@DC@C@DDAAABBEE@CBBBB:B?B>AABBB2BBBBB<BBB@@@B@A@=AB@B0ABBAA?B?CDBCCBBBBC?@>@BBCCCD>DD>CBBBCBBBBCCAAABA@;;7<;;@BB>BABCEF?DB@A
@ATNG8:00877:05217
GATGGTAGCGCGACGAGCGTAGACCCAGAAGATCAGGAACTCTAGAAGAATTCAGATTTTTAACACTAGAGTAAACGTAAAAAGAAGGTTTTACAAGACTCACGTTAACAATATTGCAGCAGTACGCACACAATCGAAGCGCAGTAAGGATGGCTAGTGTAACTAGCAAGAATACCACGAAAGCAAGAAAAAGAAGTACGCTATTAACTATTAACGTACCTGTCTCTTCCGAAACGAATGAGTACAGAGAGTACGATATGTCTACCATCGTGGTTGTAAAGTCT
+
BCCC?CCDCCCCCCCCCCDFCCCEC>CCDACDDDDD@C?@ACCDDD@BB?D?BDGBBBBB2B?BBBBBCCCCCC?BAABABA2AC@B=@AA9ACCADCDCCC@;:8;?BC@CCD@DAAACCBCCBBDCBBCC@DCCC<A@CCABAB>C@D::;;BBCBBBB?BCCCCC?BB>BBB<?????8?AA?BBCCC3BC?BBBBCAA@B7:7;;BB;>8>ACCE@CB?@?CB@B?CCC=CCC?BBABBBBCCBBBABBBBBCBCBAA;@A;AA@@@A<@;>>??8;;;=
@ATNG8:00886:05196
GATGGTAGTATATCGCGTCGCTATCCAGAAGATCAGGAATCTCTAGAAGAATTCAGATTTTTAACACGAGAGTTAAACGTAAAAAGAAGGTTTTACAAGACTCACGTTAACAATATTGCAGCAGTACGCACACAATCGAAGCGCAGTAAGGATGGCTAGTGTATCTAGCAAGAATACCACGAAAGCAAGAAAAAAGAAGTACGCTATTAACTATTAACGTACCTGTCTCTTCCGAAACGAATGAGTACTGTATCTATGTGTGCGCTACCATCGAGGTTGTAAAGTCT
+
:://)/844449999;<:9<----8(--9274//9927)//77//696;;:>9:://////$/2///599<;948;19///:::':;+/,6>>/===:>?>;;;6655<89;49<:3::::<:;;;;><==>@A8???A;?@AAB@@@?A=A@@;@?;::>9:4;<<99949<7888144@==3=33.3;;;;;$7>6374@@<@<=8>;665939287@A@;:9665<<9B688A:??A=AA<;?===@A@BBAACCCC@>;00/==6=69775,2,2699/;888
@ATNG8:00896:05204
GATGGTAGCGAGCGAGTGTGTATACCAGAAGATCAGGAACTCTAGAAGAATTCAGATTTTTAACACGAGAGTAAACGTAAAAAGAAGGTTTTACAAGACTCACGTTAACAATATTGCAGCAGTACGCACACAATCGAAGCGCAGTAAGGATGGCTGGTGTAACTAGCAAGAATACCACGAAAGCAAGAAAAAGAAGTACGCTATTAACTATTAACGTACCTGTCTCTTCCGAAACGAATGAGTACGATGAGAGAGCTCTCTCTACCATCGAGGTTGTAAAGTCT
+
99<<8<<A@A?9;:CBBCDCCCBBBAEDEAFCBC@A=@>BBBAAAB?BB@C@BCCCCCCC5CFEDCCCBBBCCC=B>@@@@@0@@>B4;;;6;CE@EAABBBCBB?B@CC@CCC@BAADCCCCCDBBBCCCE@BBBC@DCBCBCBB?C@CCC@CCC@BCCC@CCCBBB?BB?BCB=@A?><39::5:CFDD/DC>A???CCBBA>A?BCEE>A>>ABBB@CCBBBCC?C?CCC?CBC@AAABCDGBBAAABBBBAAAABBBBBAB?CBB@@A<@;?>>>6>???
@ATNG8:00909:05199
GATGGTAGCGAGCGAGTGTGTATACCAGAAGATCAGGAACTCTAGAAGAATTCAGATTTTTAACACGAGAGTAAACGTAAAAAGAAGGTTTTACAAGACTCACGTTAACAATATTGCAGCAGTACGCACACAATCGAAGCGCAGTAAGGATGGCTAGTGTAACTAGCAAGAATACCACGAAAGCAAGAAAAAAGAAGTACGCTATTAACTATTAACGTACCTGTCTCTTCCGAAACGAATGAGTACGATGAGATCTCGTGTGCTACCATCGAGGTTGTAAAGTCT
+
//7727:@@AA=<???=?;>AB@9626>?:>>>=44.9.449444:7;:7?9895>===>,==@CCCGECCDCC=AAAAAAA0AA=B?BBB<BBC@BBBBBA@;;7;=AB=ACC@CCBBBBBBBBBCBBBCF@CCCC@DBBBCCBB?B@CAA?ABCCDECB@BCBCCC???=@BA>AA::9,8<<8999999%9?;ABACBCDBA77739>>6>;9>BA@=@B@@@DDGE?BBC>DAB?AACCCCBCDBBBCBBBBB@??8999==9?>=<;;/6059;91?999
@ATNG8:00911:05205
ATGGTAGTGTGTCTCTGAGAGTAGTACTCATTCGTTTCGGAAGAGACAGGTACGTTAATAGTTAATAGCGTACTTCTTTTTCTTGCTTTCGTGGTATTCTTGCTAGTTACACTAGCCATCCTTACTGCGCTTCTATTGTGTGCGTACTGCTGCAATATTGTTAACGTGAGTCTGTAAAACCTTCTTTTTACGTTTACTCTCGTGTTAAAAATCTGAATTCTTCTAGAGTTCCTGATCTTCTGGACGACGCGCACTGACACTACCATCGAGGTTGTAAAGTCT
+
---(-56-/5<<<556=<;;<999A@666A@9@:::3:<5:7;=;==66:9DCAC>A>AABC?C?BCBACCDBB>;;;;;*5=9=>@B=BCCFGCCC>A@-000>0:69B@@BBBB=@@@6969BCDBAAD@B;;;>BBAAB<;;;;;BC:::B?BAA5;;5;4;@@@@@ACA@@CCC9C@C=@@@@A,@@;;;099::?ACAA@2:9:9*9@ABCAD@DD?ABBCCCC@B?BBBBBB>BBC@CD;;;BAA@BBABCCBBB::8:AAA?@;?69:??6@@;9
@ATNG8:00865:05247
ATGGTAGAGAGAGCTCTCTCATCGTACTCATTCGTTTCGGAAGAGACAGGTACGTTAATAGTTAATAGCGTACTTCTTTTTCTTGCTTTCGTGGTATTCTTGCTAGTTACACTAGCCATCCTTACTGCGCTTCGATTGTGTGCGTACTGCTGCAATATTGTTAACGTGAGTCTTGTAAAACCTTCTTTTTACGTTTACTCTCGTGTTAAAAATCTGAATTCTTCTAGAGTTCCTGATCTTCTGGGCAGACTCTCACACGCCTACCATCGAGGTTGTAAAGTCT
+
@@@@BBBACCCCCC?AADCDCBBBCCBBCA@?AFGJ>BB?B@CCBCDCC?BBACC?C=ABBB?B?BCCBBBBBB>BCBCB3BB>BBB@<@CCD=A?A?CC<@@ACBB@BBCBBBBA>AAA>A9>@>>>:8:<@A@@:=>AAA?>;>>AAA@>>><???<@A=D:??AAAB???8==ADD5A<A;>>CCC/===AD;A767::=<??8<<<<+=:;;@;@;>><?AAAB??<?<@BAAAD499AD:A=>===@>><AAA@@;>>><><>>=A;?<?@AD;AA;;
@ATNG8:00875:05241
GATGGTAGCGCGACGAGCGTAGACCCAGAAGATCAGGAACTCTAGAAGAATTCAGATTTTTAACACGAGAGTAAACGTAAAAAGAAGGTTTTACAAGACTCACGTTAACAATATTGCAGCAGTACGCACACAATCGAAGCGCAGTAAGGATGGCTAGTGTAACTAGCAAGAATACCACGAAAGCAAGAAAAAAGAAGTACGCTATTAACTATTAACGTACCTGTCTCTTCCGAAACGAATGTGTACGATGAGATCTCGTGTGACTCCATCGAGGTTGTAAAGTCT
+
44;=9=>CBBBABAABBCBBCC;;;.:;:=@==;95057::?///;4876:648333;;='=:@848??>>799,9944;;;*;94949;;0;>EABCCCB@@00-0;>>;?@C>@@BBCDCCCCAA@BA@@=@DAA?CCFCBBCC?E?C@@>@CCCCCCC?CCCAAA?BB?BBC?B>>=C<BBB>??@@@@'@@:00/0=>>@@:>:>@?A<A<>;A@A?AA??@AA?B>AAC>BAA>:::@???BAAABBB@A88888866867/55888939277890;333
@ATNG8:00883:05247
GATAGAGAGACTGTAGCGCACCAGAAGATCAGGAACTCTAGAAGAATTCAGATTTTTAACACGAGAGTAAACGTAAAAAGAAGGTTTTACAAGACTCACGTTAACAATATTGCAGCAGTACGCACACAATCGAAGCGCAGTAAGGATGGCTAGTGTAACTAGCAAGAATACCACGAAAGCAAGAAAAAGAATTACGCTATTAACTATTAACGTACCTGTCTCTTCCGAAACGAATGAGTACCTCTCAGACGCTCGTCCTACCATCGAGGTTGTAAAGTCT
+
???CCBBBBDCCCCBCCCCCB?BBB?BCBB??=@?BBBACCC@CC?C?BBBABBBB3B????B:::DAB@;=>;;;;;*;B>C5<<;.<BC?CCCBCCC;;5;;;;4;BB?BBBBCCDDFD;;;GDCB?BCAA>ABBCAAAC@C@CBB?BBCCBBBB?BBBBBC?CC?BBB?BBBBD;@::3:>@@@2>@=@00/;;@>?;><>AAA:=:>ADCB@BCBBBBB=?;?BB=BBD?AAACDCC?CC@AA@A???B@@>=:===:=@A@AB<>;>===6===@
@ATNG8:00885:05267
GATGTAGAGAGACTGTAGCGCACCCAGAAGATCAGGAACTCTAGAAGAATTCAGATTTTTAACACGAGAGTAAACGTAAAAAGAAGGTTTTACAAGACTCACGTTAACAATATTGCAGCAGTACGCACACAATCGAAGCGCAGTAAGGATGGCTAGTGTAACTAGCAAGAATACCACGAAAGCAAGAAAAAGAAGTACGCTATTAACTATTAACGTACCTGTCTCTTCCGAAACGAATGAGTACGATGAGATCTCGTGTGCTACCATCGAGGTTGTAAAGTCT
+
:;;ACBBBCCCBBBCBBBEBBBBF>DBB?BDBB@?>@?BBC@AAC?BB?B@ACA?????.?>ACBABBBB>=<3;==??@@0AB?B<ABA9ABD?CCCBBBF;:;;@CC@C@A>ACBCBBBCCCCBBBCDD@AAAC?ABAACDBB?B?B@@=ACBBBBCA?BCCBBA@BB?BBB?BBBBB>BBA=@@@@@2@B?C?>?CC@@><A<ABAB7;7;?BBB?CCBBCCC@B@BCD>CCC>BBCBBBCCBBBBCCBB>@@???888CB:>=@@@C:>:>@@?8B???
@ATNG8:00900:05224
GATGGTAGCTCTGCTCTGACTCTCGTACTCATTCGTTTCGGAAGAGCCAGGTACGTTAATAGTTAATAGCGTACTTCTTTTTCTTGCTTTCGTGGTATTCTTGCTAGTTACACTAGCCATCCTTACTGCGCTTCGATTGTGTGCGTACTGCTGCAATATTGTTAACGTGAGTCTTGTAAAACCTTCTTTTTACGTTTACTCTCGTGTTAAAAATCTGAATTCTTCTAGAGTTCCTGATCTTCTGGGCAGACTCTCACACGCCTACATCGAGGTTGTAAAGTCT
+
:;;?@B@@@;==CCBBAB@A;;<BBCCCCDED?AABC=CC?C@DBBB@BC@CCCCC@F@BBBC?C@CCCECCBBB?AADDD2CC?CCCC>BBCC@CBFAEC@A@@B@@=@BBCCDCC@CCC@C@CCCDBBBEABBBB@CBBBDCCBBCBBBCCCC?@@@@DD?A?BBCDCCCCCACAAAA7@>B=@@@@?,ABBBB>AACCCFDBBA>AAAB0BBBCG@CABD@CCCCBBB@C@AAACBB?AABJ?BBBBDCCCBBBCBDD>B@@@A@@@A?A:@@@@9@B@@
@ATNG8:00900:05259
GATGGTAGCTCACGTACGTCAACGTACTCATTCGTTTTGGAAGAGACAGGTACGTTAATAGTTAATAGCGTACTTCTTTTTTCTTGCTTTTCGTGGTATTCTTGCTAGTTACACTAGCCATCCTTACTGCGCTTCGATTGTGTGCGTACTGCTGCAATATTGTTAACGTGAGTCTTGTAAAACCTTCTTTTTACGTTTACTCTCGTGTTAAAAATCTGAATTCTTACTAGAGTTCCTGACTTCTGGGTGTATCAGCGAGTATCTACCATCGAGGTTGTAAAGTCT
+
////)/:<=BBC;;6BA@=00*/;9:565;;?;;<DD7A?A@CCBBBDD@A@@BB?B@BBCC?B@BBBBB??@@=@EHDDE)::5:=<<<0<A@?<??B?CE@BBBBBB>??BBDBBB?BBC?A<ABB;;6768:::@=???>>>=>=@@?>>=;;5;:;;==:==>>>@???AA;?==<=/=8=:>>HEE/>>???188@>><;<//-/<==,<@?88087<<198>>>===6;5;@<671///=6777@>?>?>>>AABA@@??7;;==880808888-8>==
@ATNG8:00901:05259
GATGGTAGCGCATATCAGCGCAGCCCAGAAGATCAGGAACTCTAGAAGAATTCAGATTTTTAACACGAGAGTAAACGTAAAAAGAAGGTTTTACAAGACTCACGTTAACAATATTGCAGCAGTACGCACACAATCGAAGCGCAGTAAGGATGGCTAGTGTAACTAGCAAGAATACCACGAAAGCAAGAAAAAGAAGTACGCTATTAACTATTAACGTACCTGTCTCTTCCGAAACGAATGAGTACGATGAGATCTCGTGTGCTACCATCGAGGTTGTAAAGTCT
+
@@BB@C;;<ABBCCBBBBBBBB@@@;@BB?BBCCCD@BACFCCBBE@CC?B?BCDCCCCC5D@CCBCCCCCCCC>CCBCCBC1BC=A;???8@DDADBBCCCC@@>A@BB@BCC@BBACDCCBBAACCCCCC@CCCC@CCCCCCBB?B@CBB@BCCDDCCC?BBCDDD>CB@BBB=??@@@:@@@:<>=>>.?A>B??@CBCBB>A>ABBA<?>?ACCD@CBBBBCC@B?BCC?DBB?ABBBBBBAAABCCCCCABBAAAAAAAD@DA:::A06/8767(9???
@ATNG8:00902:05224
GATGGTAGCTCACGTACGTCACACGTACTCATTCGTTTCGGAAGAGACAGGTACGTTAATAGTTAATAGCGTACTTCTTTTTCTTGCTCTCGTGGTATTCTTGCTAGTTACACTAGCCATCCTTACTGCGCTTCGATTGTTTGCGTACTGCTGCAATATTGTTAACGTGAGTCTTGTAAAACCTTCTTTTTACGTTTACTCTCGTGTTAAAAATCTGAATTCTTCTAGAGTTCCTGATCTTCTGGGATGTGTGCGCAGTGCCTACCATCGAGGTTGTAAAGTCT
+
00//)/;@ACBBEECCAAACB@A@BBBCBCCB?BAAA<AC>C?CCBBCCD@CCC?@<@?BABB@B@CCCCBBBCC=>>>>>.?A=@ABBBCCBA<BBB?BB<???A>?;:>@@AA?=9>:94;<A@@@A?:;7:@@@;>?D8@?=>>ACCCAAAB?BCC?BA>B?CAA?AACCC=@>ADC;D<A<>>>>>/>BCAA8?@???A<998/7878(8==>@<?;==:=@@A>>>=A<@@ABAA:99==4;///<99=>=@>?>=:>AA=>>:;7?5;5;>>>8?>>>
@ATNG8:00908:05258
GATGGTAGTGTCAGTGCGGTCGTCCAGAAGATCAGGAACTCTAGAAGAATTCAGATTTTTAACACGAGAGTAAACGTAAAAAGAAGGTTTTACAAGACTCACGTTAACAATATTGCAGCAGTACGCACACAATCGAAGCGCAGTAAGGATGGCTAGTGTAACTAGCAAGAATACCACGAAAGCAAGAAAAAGAAGTAACGCTATTAACTATTAACGTACCTGTCTCTTCCGAAACGAATGAGTAACGAGAGAGCACACGTGTCTACCATCGAGGTTGTAAAGTCT
+
44:<8=;@@BBCCCCCCC@BBBCC?BBB?BBBBBC9B?BCDCDDC@DC?B?B;;;9999$9.99:;@?AAAAA;A>>???>+>C@D6::9*99;5997?883;;0445<8=@B<==BBBBBBBBCCBBBDC?@BBB>AAC99:AA=A?ABB?AAAB@@@B?BBCA??=?B?BBB?BBCBB<A??;?BBBB3;;5;00+0@;887>B>BBAA;@:000/.2875598;2827;<7<>?;?===00)00//:=@ABC@@@?BBCC====BB>>==9=8<=>?7>>=:
@ATNG8:00868:05283
GATGGTAGCTCACGTACGTCACACGTACTCATTCGTTTTCGGAAGAGACAGGTACGTTAATAGTTAATAGCGTACTTCTTTTTCTTGCTTTCGTGGTATTCTTGCTAGTTACACTAGCCATCCTTACTGCGCTTCGATTGTGTGCGTACTGCTGCAATATTGTTAACGTGAGTCTTGTAAAACCTTCTTTTTACGTTTACTCTCGTTTTAAAAAATCTGAATTCTTCTGAGTTCCCTGATCTTCTGGAGATACACATGGATACTCTACCATCGAGGTTGTAAAGTCT
+
8:>C>@@AB:56;;;=?;?@?@?A;;9:59>@;@::::*9C4:4;9556CC@F@???4:6;@@@=@=?=BABC???ABAABB2@@?@?=<7;?@>00/:6:9488788849999==;;8;<7-5.28<=88888<99;:8::>BA@@@@AA;:;88186:49=<A<>>>A==<;<:255@@.727377777(7999607888:;;;::.@AAAA&>585C78/55(////.7+22'222989355559555:866657/577;:<;:855///33.34;78828@<<
@ATNG8:00870:05305
GATGGTAGCTCTGCTCTGACTCTCGTACTATTCGTTTCGGAAGAGACAGGTACGTTAATAGTTAATAGCGTACTTCTTTTTCTTAGCTTTCGTGGTATTCTTGCCTAGTTACACTAGCCATCCTTACTGCGCTTCGATTGTGTGCGTACTGCTGCAATATTGTTAACGTGAGTCTTGTAAAACCTTCTTTTTACGTTTACTCTCGTGTTAAAAATCTAGAATTCTTCTAGAGTTCCTGATCTTCTGGGTCTACGCTCGTCGCGCTACCATCGAGGTTGTAAAGTCT
+
55<<8=<<<>666:=;@:66;;?9;@@@@;?8?<@B4>??A<@?@@@CG@CBBAA<@684::7;8<<<?;;<33./::::+:@0//99:2:80/58/-(-6(--(--994;=3:978;5>@>:>;=>>=;8984:;;;5:<:8:9667?A@@@::56769025,235555697//)/7776-7)-(-----'----9.5555885558.5555$.....3.3.361766-----20459:9616222'.5/...735577:79977<779555537(.//.'.722
@ATNG8:00870:05318
GATGGTAGCACGAGTCACTCATATCCAGAAGATCAGGAACTCTAGAAGAATTCAGATTTTTAACATCAGAGAGTAAACGTTAAAAGAAGGTTTTACAAGACTCACGTTAACAATATTGCATCAGTACGCACACAATCGAAGCGCAGTAAGGATGGCTATTGTAACTAGCAAGAATACCACGAAAGCAAGAAAAAAGAAGTACGCTATTAAACTATTAACGTACCTGTCTCTTCCGAAACGAATGAGTACAGAGAGTACGATATGTCTACCATCGAGGTTGTAAAGTCT
+
//::6:;@>>@A555;<BB@A@=<<8<BC?BBBBBD@C@CAA;;6=8<;7:544/88;;;+838-----88:<:;;18//)///&//)/)333&38;6<=;444<?A=A>AA=AAA@B???:99AA=>>?@@AA;>>AA=A==::://+/378<9:77779999<777//)//(.55(2....'...2777777%4405.....269155-557716255;==:>;;;<<??@:??>8=00*///;=>B>>==>BBBBD???A???BCC?B?;;==8=8=;;:/888;
@ATNG8:00876:05305
ATGGTAGAGAGACTGTAGCGCACCCAGAAGATCAGGAACTCTAGAAGAATTCAGATTTTTAACATCGAGAGTAAACGATAAAAAAGAAGGGTTTTTACAAAGACTCACGTTTAACAATATGCAGCAGTACGCACACAATCGAAGCGCAGTAAGGATGGCTAGTGTAACTAGCAAGAATACCACGAAAGCAAGAAAAAGAAGTACGCTATTAACTATTAACGTACCTGTCTCTTCCGAAACGAATGAGTACGTGTGCGACGTGTCTCCTACCATCGAGGTTGTAAAGTCT
+
///)/::>>BB?@@@@BCCCC:9:7;BC?BB@AA@=A?;;;@@@A@BD@F@BA@??CGC3C@BBBBA?==@?>>3=/0--9999$--(--(/888'6/33(3733355222'2+2536667779>CGEGCCBCBAAD?CCAA?BBB?BB>><A@CBB?BCCDBBAA?BBBCCC>BB@BBB799???8?@>;@@@A@2AC@B;;;AAAAA<><>>@@<><?BDBB?B@@@@CB?B@BBA;B??=@BBBCBBBBBBBBBBBBBCB@?><AAD<AAAA@@<?<?@@?8@=<<
@ATNG8:00883:05270
ATGTAGTGTCATATGAGATGTGTGTATCATTCGTTTCGGAAGAGACAGGTACGTTTAATAGTTAATAGCGTAACTTCTTTTTCTTTGCTTTCGTGGTATTCTTGCTAGTTACACTAGCCATCCTTACTGCGCTCGATTGTGTGCGTACTGCTGCAATATTGTTAACGTGAGTCTTGTAAAACCTTCTTTTTACGTTTACTCTCGTGTTAAAATCTGAATTCTTCTAGAGTTCCTGATCTTCTGGACGACGCGCACTGACACTACCATCGAGGTTGTAAAGTCT
+
444444449999;;<:<///777:999;;94:;<>7=D@D@::6:::96;;555;3;8>>>>:?:>?@99//)/9279<<;(///)59;<4;;;=7=5545<79666=?9>==??>>>:@@A>B?BCBBBB000A>>;@;;;BC;;9CCDBBBBCA=;;ADD?C>BBA@@@@A@>@:99:-9:><99999$9=??@49:@>@99995.555&5<;;<:>9<<6;>>555<8<8<==<59054<7;;999@@@BBBB@C@999>?:>?;>=><@<@@?A=ABBB
@ATNG8:00887:05287
GATGGTAGCAGACGTGACAGAGCGCCAGAAGATCAGGAACTCTAGAAGAATTCAGATTTTTAACACGAGAGTAAACGTAAAAAGAAGGTTTTTACAAGACTCACGTTAACAATATTGCAGCAGTACGCACACAATCGAAGCGCAGTAAGGATGGCTAGTGTAACTAGCAAGAATACCACGAAAGCAAGAAAAAAGAAGTACGCTATTAACTATTAACGTACCTGTCTCTTTCCGAAACGAATGAGTACTGCGTCTCACTCTCGCCTACCATCGAGGTTGTAAAGTCT
+
77899><A?@@@::<<@<@>?AACB@BCDBB@A@BB<A<@??@@?B?BC@B?AA@@@@@@.@<A???BBCCCBB<A?@@BBB5BB>@7@@AB0BAB?C;;;BBCCC@E@CC@ABB@CCCBBCCCBAABA;000+0/;;69<AA????<A7;:@>@DDDBB??=?BBCCC?BB@BDC599AA@9?;=9?@@@@A(>@<@00/<;===8=:>>?A<?<?DCCC;;;@A>:99.:<A@A>C::98BCCCAABDBBACCA?BBBABAA>AAB?CB::9B?A?CA@A:A:::
@ATNG8:00887:05296
GATGGTAGCTCGCTGATGATATCTCCAGAAGATCAGGAACTCTAGAAGAATTCAGATTTTTAACACGAGAGTAAACGTAAAAAGAAGGTTTTACAAGACTCACGTTAACAATATTGCAGCAGTACGCACACAATCGAAGCGCAGTAAGGATGGCTAGTGTAACTAGCAAGAATACCCACGAAAGCAAGAAAAAAGAAGTACGCTATTAACTATTAACGTACCTGTCTCTTCCGAAACGAATGAGTACGAGAGAGCACACGTGTCTACCATCGAGGTTGTAAAGTCT
+
@@BB>CDCCBCCB99;CCCBCCBCC@CCDACCCBCB@C?BBB99<B@CC@C?BBBBBAAA2A>BAAABA@@@??8?@ABFFG1BC@B=BBC=BCDAIBBBCBB@@?A?BC?BBB?BDBBBCCCCCCCCCCCC@BBBA?BBBBCCBB?B@BBA?ACCBAACC?CCABBB@AA>@@AB5=>:::,7<<9>@@@@A(@B?B=>=?BBBD8;7;>==5:5:>AAA@BCAAACC?B?BBA;A:959BAAACCBBBBB>?>BBBBBBBBB@@@=A@?>>B=B=888@9@>>=
@ATNG8:00900:05270
GATGGTAGAGAGACTGTAGCGCACCCAGAAGACTCAGGAACTCGTAAGAAGAATTCAGATTTTTAACATCGAGAGTAAACGTAAAAAGAAGGTTTTTTACAAGACTCACGTTAACAATATTGCAGCAGTACGCACACAATCGAAGCGCAGTAAGGATGGCTAGTGTAACTAGCAAGAATACCACGAAAGCAAGAAAAAAGAAGTACGCTATTTAACTATTAACGTACCTGTCTCTTCCGAAACGAATGAGTACTATGTAGAGCTCTATACTACCATCGAGGTTGTAAAGTCT
+
//:<7>>BBBBBBCCCCCCCCCCCF?A>>@A000=::<<<...---(-70683::==888888'717333793<3333(3>77777'33,36=>?==&:<:7;;8888933,2022+25848999?>>CABBBBBBBB?BCCC?AACCCBBA?C@CCC?CCBBBCBC????AAA?BF@AAA7::???5==?:>@@@@@'@@<00/<?:=788*818:<=5:5:AA9969@@ABAC?C?ACC>B??<>AA?AACCCBBBCCBBCCB@@>=<<7818AA???;>:>=991>000
@ATNG8:00895:05360
GATGGTAGAGTATATGTGTATCTCCAGAAGATCAGGAACTCTAGAAGAATTCAGATTTTTTAACACGAGAGTAAACGTAAAAAAGAAGGTTTTACAAGACTCACGTTTAACAATATTGCAGCAGTACGCACACAATCGAAGCGCAGTAAGGATGGCTAGTGTAACTAGCAAGAATACCACGAAAAGCAAGAAAAAAAGAAGTACGCTATTAACTATTAAACGTACCTGTCTCTTCCGAAACGAATGAGTACACACTCTCATATGACACTACCATCGAGGTTTAAAAGTCT
+
/0;;7;;@BBBB@@ACCCCCCC@?;@BA=@A@B@A7;6;BBAABC?BC?C@C??999989%:;@A@DBBCC89:237:55599#:5.5.555&59A9>?=BA@?;;:0;=@A?BEE>AA@?BBBBBCCCCCCCB@BC@@>ABAAA?991;<@<;7;CCFDCCC?AABBA?:991:=</77;;;;0;<<:@@>@@?@#?=<;746@@ABA<><<:==/88(8<@CD@BBABBBB=>;999,9>@=@BFDBBAAABBCDBADCB@BB:9:BBC?BECB@=/88)777(7<<9
@ATNG8:00905:05362
GATGGTAGACACGTGTGCTCTCTCGTACTCATTCGTTTCGGAAGAGACAGGTACGTTAATAGTTAATAGCGTACTTCTTTTTCTTGCTTTCGTGGTATTCTTGCTAGTTACACTAGCCATCCTTACTGCGCTTCGATTGTGTGCGTACTGCTGCAATATTGTTAACGTGAGTCTTGTAAAACCTTCTTTTTACGTTTACTCTCGTGTTAAAAAATCTGAATTCTTCTAGAGTTCCTGATCTTCTGGGATGTGTGCGCAGTGCCTACCATCGAGGTTGTAAAGTCT
+
//8848;@BBCCDBBA?@<>>>=CEAAABBBB=BBBB=BIGM@CBBBCCB@CCCBB?B?ACED?A;??CCBBABB?@????.>?9???@<ABAB=>?A=?>8?@?@@A=@ABBCBBB?AAA<A<@??=>>>><>?A?;>>@AAA@@@@A@@>=<=9===<AA<><>AA@>>=DD<@>>=<2<5:5:=AAA/AA@@@9@>>>A@@@>=/77676%8;;;B=@=??<?B@@>>><@<@AAD?=79;<<4;///<==>==A@@@A:??C=A@@@AA7;7;@DD9?>>>
@ATNG8:00909:05337
GATGGTAGATATATGCACGCTCTACCAGAAGATCAGGAACTCTAAGAAGAATTCAGATTTTTAACACGAGAGTAAACGTTAAAAGAAGGTTTTACAAGACTCACGTTTAACTATATTGCAGCAGTACGCACACAATCGAAGCGCAGTAAGGATGGCTAGTGTAACTAGCAAGAATACCACGAAAGCAAGAAAAAGAAGTACGCTATTAACTATTAACGTACCTGTCTCTTCCGAAACGAATGAGTACACATCGTCGTGTCGTGCTACCATCGAGGTTGTAAAGTCT
+
88--009?<ABBC;:;@CBAAA>AB;?BA=<A@;;9<@8;<<00*0>6>?;@=9:8?=@@@/A=AAA???<;999,774.444&4;5<8=??2??C@CCCCBBB;;;7;?BCCDDD@BBBBBCCCBCCCAABBB>BAA@<ACCBBBAA=@?A>><>BBBBCBA?CCCABB@B><>AA=A@===4=8819::::+;@;;;<<B???A;@<?@@@9=9==BBC@BDBBBBB@C?BBC>CBB>AABBBBBBBBBBBBDC@@?CCBBBBBC?BBBCBB@B?AAAC?BB>?
@ATNG8:00911:05338
GATGGTAGATACTCGCTGATACACCCAGAAGATCAGGAACTCTAGAAGAATTCAGATTTTTAACACGAGAGTAAACGTAAAAAGAAGGTTTTACAAGACTCACGTTAACAATATTGCAGCAGTACGCACACAATCGAAGCGCAGTAAGGATGGCTAGTGTAACTAGCAAGAATACCACGAAAGCAAGAAAAAAGAAGTACGCTATTAACTATTAACGTACCTGTCTCTTCCGAAACGAATGAGTACTACTCTCAGAGACACACTACCATCGAATCCTCTTAGTCT
+
CBBC?CDCBCBBCBBBCCCCCDDDD=CCC?CCCCCB?B?BCCECAA>AB@B?BDA@A@AA1@>BBBAACBBBDD8=<;;;;;*;B>C5;;;*9CB;BABBBAA;;5;;@@<@BC=@@CBBBCCCDCBCBBCE@CAAA?CAA@BB??<@?C;;;;AAEBBABADDD@@??BA=99939:@@@8?<?;99:9:9%9><?A@=@@@AA<@<@@@@5;6;?BAB@BBBBCBA;?;???9?CC@BBBABBBC?@@:99BAAABBA==887;69;::>7;;;===7:?AAB
@ATNG8:00874:05383
GATGGTAGGACGAGCGTCTGAGAGGTACTCATTCGTTTCGGAAGAGACAGGTACGTTTAATAGTTAATAGCGTACTTCTTTTTCTTTGTTCGTGGTATTCTTGCTAGTTACACTAGCCATCCTTACTGCGCTTCGATTGTGTGCGTACTGCTGCAATATTGTTAACGTGAGTCTTGTAAAACCTTCTTTTTACGTTTACTCTCGTGTTAAAAATCTGAATTCTTCTAGAGTTCCTGATCTTCTGGGCTGCGCTGATATGCGCTACCATCGAGTTGTAAAGTCT
+
///=96558==:;;<;;;<<<>>>:>>6555:6@45526=@D;<<<BB@>7;@@9::49?@==D?C?B==70///7279999'///(447;=<>7;;<8<;04444997<:9/////)///)/0/////66:39877/37737===?@@><77//(0@@;@AAC@@ABCBA@BB@A:;;;.9;>49:CDD1@@@BB6>..---5--/)/777'8::44055<:3::999:=8<8::::::8<?>@9@000;00009;9999@ABA?AA:997313777(7337
@ATNG8:00888:05377
GATGGTAGCGAGCGAGTGTGTATACCAGAAGATCAGGAACTCTAGAAGAATTACAGATTTTTAACACGAGAGTAAACGTAAAAAGAAGGTTTTACATGACTCACGTTAACAATATTGCAGCAGTACGCACACAATCGAAGCGCAGTAAGGATGGCTAGTGTAACTAGCAAGAATACCACGAAAGCAAGAAAAAAGAAGTACGCTATTAACTATTAACGTACCTGTCTCTTCCGAAACGAATGAGTACGTGTGCGACGTGTCTCCTACCATCGAGGTTGTAAAGTCT
+
4444.4<<=>>@<ABEEBB;;;?99.9<<7<><:::)/*//89:3933=2:29==843333$35:::;4438777.3348888'44.4:<<<155===<55544//+/6:;+//<7:99;=@;;CCE;;:CBC=@@>?<?>:>:5557;799404::<:;;A:>==B@@=@@?BBB?BBBBA<A<<999:9:9%:@;??=>==B@A=C=??85.225259949<;;;=<7<7::90999055:;A?885<<<<==BBBA@BBB?777747388;2;6:9::50//6
@ATNG8:00889:05382
GATGGTAGTGTCATATGAGAGTGTGTACTCATTCGTTTCGGAAGAGACAGGTACGTTAATAGTTAATAGCGTACTTCTTTTTTCTTGCTTTCGTGGTATTCTTGCTAGTTACACTAGCCATCCTTACTGCGCTTCGATTGTGTGCGTACTGCTGCAATATTGTTAACGTGAGTCTTGTAAAACCTTCTTTTTACGTTTACTCTCGTGTTAAAAATCTGAATTCTTCTAGAGTTCCTGATCTTCTGGGTGTATCAGCGAGTATCTAATCGAGGTTGTAAAGTCT
+
DDCC?CDCC@@ACDCCBBCECCCCCCBBBCBA?BCCC=CC?C?DCCDCBC@CCCCC@B?BBDC?C?CCCDBB@@?;99999:%;>=:9;;79>ACACCD?BC:;;CBCC@CCEJCCCC?BBB@D@CCCCCCBB?BBCC?BDDDCCBBBCDDDDAAA?BBB?BB?B?BBABBCCBB?A@@@@9@>C>;::::*;BCDL=CBCCCFCCCC?BBBB2BBBCGAC@CD@CCCCCCB@BACCCDCC>BBCC>CCCCDCCBCCCCCBCCAA?BCCCC?B<@A?@8A@::
@ATNG8:00894:05374
GATGGTAGACACGTGTGCTCTCTCGTACTCATTCGTTTCGGAAGAGACAGGTACGTTAATAGTTAATAGCGTACTTCTTTTTCTTGCTTTCGTGGTATTCTTGCTAGTTACACTAGCCATCCTTACTGCGCTTCGATTGTGTGCGTACTGCTGCAATATTGTTAACGTGAGTCTTGTAAAACCTTCTTTTTACGTTTACTCTCGTGTTTAAAATTCTGAATTCTCTAGAGTTCCTTGATCTTCTGGACGCGCGCACTGACACTACCATCGAGGTTCGTAAAGTCT
+
//795:8<A<44559556<>;;<A@B=@=?9919AAB>BD@D@CCCCCBB@BBBBC?B?ACCC@CAC???BB:8;488999(3328<BC>CDCC9:8?8<?8;733885;<?=>?AA>>@@<A=B;;;===>7;;?@588BB??@A>>>===>==188=:;;6;<979=77755.2699<.:+5+22225'27555,2288899;7;=3>>@3@<==:<7<7///==<?@A6<5:386://+/6<6;:;;:>A888A>===888<5:=966538)////6.6936
@ATNG8:00905:05411
GATGGTAGGAGACACGTCGCACACGTACTCATTCGTTTCGGAAGAGACAGGTACGTTAATAGTTAATAGCGTACTTCTTTTTCTTGCTTTTCGTGGTATTCTTGCTAGTTACACTAGCCATCCTTACTGCGCTTCGATTGTGTGCGTACTGCTGCAATATTGTTAACGTGAGTCTTGTAAAACCTTCTTTTTACGTTTACTCTCGTGTTTAAAAAATCTGAATTCTTCTAGAGTTCCTGATCTTCTGGTGTCTGATCTGTATCACTACCATCGAGGTTGTAAAGTCT
+
//896:;@@DDBBC?=<A==BCCCC999=@;;2;:;:09A6<6;;;<==@?B@@@A<@;@@>=:>455;;;=;;>799373$79493737&3999283708@?AAA@@@:?=;=@@BB@BBA<A<?>>885<?=@???<===AABA>>=@====;;58889>=:>;=>>@?@B??:==?>=/>1838>DEE/AA999*//9///<;7992<>>=>(?:;;A8:8::68B@@@AA<@;??C@??;?BC=>>>????@AAAAAD><==8818?>>>A;>18877,7=>>
@ATNG8:00911:05418
GATGGTAGATATATGCACGCTCTACCAGAAGATCAGGAACTCTAGAAGAATTCAGATTTTTAACACGAGAGTAAACGTAAAAAGAAGGTTTTACAAGACTCACGTTAACAATATTGCAGCAGTACGCACACAATCGAAGCGCAGTAAGGATGGCTAGTGTAACTAGCAAGAATACCACGAAAGCAAGAAAAAGAAGTACGCTATTAACTATTAACGTACCTGTCTCTTCCGAAACGAATGAGTACACATCGTCGTGTCGTGCTACCATCGAGGTTGTAAAGTCT
+
555<7:555:==<@<<A?;@BA@@B?@AA@BBBC@@=@>@@CCBBA?BC@C?BBBBBBBB3B@BAAAA@AAAA@8?:<;;;;*;;5;5;::&59949965;::9;454993:>?=BBCBCBBCCDDBCA@@B?AAAA>BAABBAAA=B?CBB@ABBB;;;BACBBBBA<??<0009=:.00*//0)0////$/:6=8==?A@//*/6:<;;,/,6>BAA?B@@<B=B>B>BAA<AAA=AABBBDCCBCBBAAA???BB??>@@?@=@999@@;@;??A@;@B:9
@ATNG8:00868:05468
GATGGTAGTGATACAGATCAGACACCAGAAGATCAGGAACTCTAGAAGAATTCAGATTTTTTAACACGAGAGTAAACGTAAAAAGAAGGTTTTTACAAGACTCACGTTAACAATATTGCAGCAGTACGCACACAATCGAAGCGCAGTAAGGATGGCTAGTGTAACTAGCAAGAATACCACGAAAAGCAAGAAAAAAGAAGTACGCTATTAACTATTAACGTACCTGTCTCTTCCGAAACGAATGAGTACCTCTCAGACGCTCGTCCTACCATCGAGGTTGTAAAGTCT
+
BCCC?CCCCDBBBCCCBBBBCCCCCACDD@CCDCCC?B<@@@AABC@BB?BABBBBCCCBB)B>AABBCBBB?@?8<>?BCCC5CC@D@CCCC5CCDAB:;;CBC@@?@AA@?@00-0<@@CCCCCICCCCCCC@CCBB?A@CCCCAA>A?CBB@BBBBCCCC?AAAACC@BB@@@?;@@9999+9>>;999999%9B;A9::BBD??:=:<===1818?BBB@BBAABBB?B?BBB>BCC?BBBCCCC?BBCCBBBBBBBC@==38//*/>:=>A<?7=;;;1;=;;
@ATNG8:00881:05462
GATGGTAGCATCATGCATATCTCACCAGAAGATCAGGAACTCTAGAAGAATTCAGATTTTTAACACGAGAGTAAACGTAAAAAGAAGGTTTTACAAGACTCACATTAACAATATTGCAGCAGTACGCACACAATCGAAGCGCAGTAAGGATGGCTAGTGTAACTAGCAAGAATACCACGAAAAGCAAGAAAAAAGAAGTACGCTATTAACTATTAACGTACCTGTCTCTTTCCGAAACGAATGAGTACGATGAGAGAGCTCTCTCTACCATCGAGGTTTGTAAAGTCT
+
::@B9==BBCCCCBBBBBBCCCCCD?BCC@CABABB=A>BBBBBBB?BB>A>ABBCBBCB3B?BABCBB@@BBB9@@BBCCC5BA=B8;;;6;BB?B<;=CCDGD?B?BD@CBB?BCCCCDDCCBBBCDCDB?CDBB?BABBCDBB>B@CCC@BBBCCCCC@CCAABB@BA=@@?9>>:999+9>>9999999%9A;A:99CCCD@////8><*/-/;A@A@BBAAAADA5:3999/9AA=BBBBCCCAAACCCBABBBBB@@@>>>><@@>>>A:==6=>>>8=<<<
@ATNG8:00882:05453
GATTAGTATAGATCTCTACATAGTACTCATTCGTTTCGGAAGAGACAGGTACGTTAATAGTTAATAGCGTACTTCTTTTTCTTGCTTTCGTGTTATTCTTGCTAGTTACACTAGCCATCCTTACTGCGCTTCGATTGTGTGCGTACTGCTGCAATATTGTTAACGTGAGTCTTGTAAAACCTTCTTTTTACGTTTACTCTCGTGTTAAAAATCTGAATTCTTCTAGAGTTCCTGATCTTCTGGTGTCGTCTATCATGTACTACCATCGAGGTTGTAAAGTCT
+
;;;<DBDDDBBBCCCCCJDCCBBB;;;CBB@CDDC=BB>A>BDCCCCC@EGGCC@C@BBBD@F@AAACBBBBB@BCCCC5BC?BCDC>CBC;;7;A>@B9;;BBBB@CCB;;9A@=@AAAE?CBDDDCBB@BEDD>BA@@AABB;;;CFCCCCAB<;8;A?A?CCCCDFIGC=A;<<<.<=A=;;;;;*<AEDE@CAAADFCCCC?CCCD5@@@@B?B?CB?BCBBCAA@D@CDCCCC@CCF@CCCCBBBBBDC@@@@@@AAB=@@BB@@=@=@@BB=BBBB
@ATNG8:00887:05422
GATGGTAGCGCACACATAGATACAGTACTCATTCGTTTCGGAAGAGACAGGTACGTTAATAGTTAATAGCGTACTTCTTTTTCTTGCTTTCGTGGTATTCTTGCTAGTTACACTAGCCATCCTTACTGCGCTTCGATTGTGTGCGTACTGCTGCAATATTGTTAACGTGAGTCTTGTAAAACCTTCTTTTTACGTTTACTCTCGTGTTAAAAATCTGAATTCTTCTAGAGTTCCTGATCTTCTGGGATGTGTGCGCAGTGCCTACCATCGACGAATAGAAGTCT
+
?@@B?A@?ACBBCCCBBBCCCCCCCCAAAC@@=ACCF=CD?C?BCCDDCB?BCDCD?B?BBBD@D?CCBCBBB??;>@@@@1@B=@?BB<BBBB@BCD?CC:;;BCBCACCCCCCCC@CCC@C@ECCCBBBA>AECC?BCCCDBBBBBCCCBBABAFBB>BE@C>@@CCCCCCCADBBBB;B=B>;::::*:CCCD;::CBCCC;;;@CCCC5CDCCCAC@DC@CDBBBBC@D@BCCC@@=@ABB<B:::BAA@CCCCCCC@CEE@BBBAAA;:7:CA@?BBBB
@ATNG8:00889:05421
GATGGTAGCGCATATCAGCGCAGCCCAGAAGATCAGGAACTCTAGAAGAATTCAGATTTTTAACACGAGAGTAAACGTAAAAAGAAGGTTTTACAAGACTCACGTTAACAATATTGCAGCAGTACGCACACAATCGAAGCGCAGTAAGGATGGCTAGTGTAACTAGCAAGAATACCACGAAAGCAAGAAAAAAGAAGTACGCTATTAACTATTAACGTACCTGTCTCTTCCGAAACGAATGAGTACGATGAGAGAGCTCTCTCTACCATCGAGGTTGTAAAGTCT
+
8888<@@AAAAA:;;BCCAABAAAA=BCCACCGCBB@BACCCBCBB?CD@C>AABDDEDD3C?CCCGCCCD<;;7;BBDILI5@@=@<AAA9ACCADBBCCAA00*0;00-0CD@CCCCCCCCBBBBBBCCC?ECCC=BBCCDCBB?EBDAA?ACCCBBBC?BBACCB@BA?BBB=??987-:::3::::::%9=;=:79BBDCB@D?BBBC995:@BAB?AB@@@BB?B=@@A=A;;9:CBCECCDDBCCBBBBBBBBAB==>BB@CCBAAA<A<>>=B:A>==
@ATNG8:00892:05428
GATGGTAGCGAGCGAGTGTGTATACCAGAAGATCAGGAAACTCTAGAAGAATTCAGATTTTTTAACACGAGAGTAAACGTAAAAAGAAGGTTTTACAAGACTCACGTTTAACAATATTGCAGCAGTACGCACACAATCGAAGCGCAGTAAGGATGGCTAGTGTAACTAGCAAGAATACCACGAAAGCAAGAAAAAAGAAGTACGCTATTAACTATTAACGTACCTGTCTCTTCCGAAACGAATGAGTACAGAGAGTTCGATATGTCTACCATCGAGGTTGTAAAGTCT
+
448;6<<AABB=<==A==<@:56;;6;>>7<;>=<<.99)4498::>:>:6;600///////#5.5<9?;=C;@@G>CCBCCCC5CC?@2:::09AA;::9=>>?999/98CC@CCD?AACCBBBDBCCDCBCBFBCCBC?A@CCCCCD@CACBB@BBBCCCCB@BBACAA>AC@BCB?AA::928>>98899:9%:@;=??ABAA@A:@9????:??@?CCD@BBBBA@A@C@CDH@D@A>@BAAACC??AABAA?::;BBCBCCBBB?BCBBBB?B>??BB:@=88
@ATNG8:00905:05468
GATGGTAGCTCTGCTCTGACTCTCGTACTCATTCGTTTCGGAAGAGACAGGTACGTTAATAGTTAATAGCGTACTTCTTTTTTCTTGCTTTCGTGGTATTCTTGCTAGTTACACTAGCCATCCTTACTGCGCTTCGATTGTGTGCGTACTGCTGCAATATTGTTAACGTGAGATCTTGTAAAACCTTCTTTTTACGTTTTACTCTCGTGTTAAAAATCTGAATTCTTCTAGAGTTCCTGATCTTCTGGGCAGACTCTCACACGCCTACCATCGAGGTTGTAAAGTCT
+
8:::7:<<;96555::;;;;;;666=<;:;//)//8;8;?;?<@666=<<5;9555.5.55558=8<<=B;;;997444499%;@=ABCD?B<AA7?;=?=B999CCB@?@@::9:>>89<>8<:>@>:=;9929:::>CBBBCC@??BA@???>=4:492483<:>:9=7/////)//5::+:1626AAAA*995555&55//:////:6:<==+9;;;;59155055==<::7:5::<<<<5::9<4<;;;<<@BBA@ABCA=A992994444.4.4333(4:9:
@ATNG8:00870:05500
GATGGTAGCATCATGCATATCTCACCAGAAGATCAGGAACTCTAGAAGAATTCAGATTTTTAACACGAGAGTAAACGTAAAAAAGAAGGTTTTACAAGACTCACGTTAACAATATTGCAGCAGTACGCACACAATCGAAGCGCAGTAAGGATGGCTAGTGTAACTAGCAAGAATACCACGAAAAGCAAGAAAAAAGAAGTACGCTATTAACTATTAACGTACCTGTCTCTTCCGAAACGAATGAGTACCTCTCAGACGCTCGTCCTACATCGAGGTTGTAAAGTCT
+
789=>BCBBBCCCCCBBCCCBCCDDACBB?BCABBB@B@GFDCBAA>AB@B@CCC??@?@.8?CCBBCBBBAA=8=?9999::$;<<<@@??2?D@;CBAAA@@0000?AB@AAC@CCCCCCCCCEDBBBBBC@CCAA?ABCACCCB?B@FBB?BCCCCCCC?CAABBB@A@<:993999999+99929??@@A(AB?B999BCC?@<?<????7;8;BCCD?CBBCAAA<=;99:5:BB?BBBBDCC?BBBBBBBBBBBBB?A7;;@@AAEAA8<3:877,8===
@ATNG8:00877:05502
GATGGTAGCTCTGCTCTGACTCTCGTACTCATTCGTTTCGGAAGAGACAGGTACGTTAATAGTTAATAGCGTACTTCTTTTTCTTGCTTTCGTGGTATCCTTGCTAGTTACACTAGCCATCCTTACTGCGCTTCGATTGTGTGCGTACTGCTGCAATATTGTTAACGTGAGTCTTGTAAAACCTTCTTTTTACGTTTACTCTCGTGTTAAAAATCTGAATTCTTCTAGAGTTCTGATCTTCTGTGCGCTACAGTCTCTCTACATCGAGGTTGTAAAGTCT
+
BBCD@DCABBCBBBCCCBBBCIICBBCCCB@A?@GED>CC?C@CCCCCCCBCCBBB@C@CCCB?C@DBBBBGCCC@DDDCC5BD?BBED>C?AB:;;B@=B?;;:@@A?CCBBBDBB?BBD@D?CCDCABAD@CBBB?CCBBBBCCCBABB?@@@?@AA?BB?B@CBBCCEDCCABBCCC:C?C=@AAAA,ABA@A0;<@<;;A;;;?BBBC5BAB@@?@?CC?BBBBA@@?@000=<<+0;:9BBCCDBBAB@@@AA999BBB???@;?=9:0:3:<00
@ATNG8:00882:05476
GATGGTAGCGAGCGAGTGTGTATACCAGAAGATCAGGAACTCTAGAAGAATTCAGATTTTTAACACGAGAGTAAACGTAAAAAGAAGGTTTTACAAGACTCACGTTAACAATATTGCAGCAGTACGCACACAATCGAAGCGCAGTAAGGATGGCTAGTGTAACTAGCAAGAATACCACGAAAGCAAGAAAAAAGAAGTACGCTATTAACTATTAACGTACCTGTCTCTTCCGAAACGAATGAGTACGATGAGAGAGCTCTCTCTACCATCGAGGTTGTAAAGTCT
+
:;<?@CCCBACA@AFCFDBCCCBBB?BCC?@@A@?@=@?BBCCCBB?@?=@@CB@CCCCD5F@CABBAACBBBB<A@AABAB0AA=A5;;;.;BB?BCCBBBA;;5;=@@<ACC@BBAA@DCCCBBBBBCEEACCBB=BBBBCDCC@DAC;;:;DCDCCCC@BBB@@@>AA=AAB5999:9,777/889898%8><?A@A@BCAA7997=AA3948>BBB?BBBBBEH?B?@@@;@BB?A@?CDBBACBBAAABBCDCCCBAAAAA@CCCBBA<A<A???:?>>>
@ATNG8:00889:05482
GATTAGTGTCAATGAGAGTGTGTACTCATTCGTTTCGGAAGAGACAGGTACGTTAATAGTTAATAGCGTACTTCTTTTTCTTGCTTTCGTGGTATTCTTGCTAGTTACACTAGCCATCCTTACTGCGCTTCGATTGTGTGCGTACTGCTGCAATATTGTTAACGTGAGTCTTGTAAAACCTTCTTTTTACGTTTACTCCGTGTTAAAAAATCTGAATTCTTCTAGAGTTCCTGATCTTCTTGGCCTCTCGTAGACAGATACTCCATCGAGGTTGTAAAGTCT
+
9;;:DECCCCC?BDECCCCCGCABACCDC?A@@C<BB?B?CCCCDBC@CC:<:@C?ABAA?A>AAABBCBBB@ABDCD2?A@DCCC>BBBB@BBB?BB>>>?BCB?CCDBBBBB??@A:>:>AA@??=>:>@AA=AAB@??@@BB==>?8885;;;5;;5;:>>>>>>C@@:;;<>@2@=B<?@???/?AABE;D888<::8:088876$5555=8=:8@;<=;779:)/).37755053,3(-(---,6,---66:9;<9;7488885505*//;;079;8
@ATNG8:00901:05495
GATGGTAGCTCGCTGATGATATCTCCAGAAGATCAGGAACTCTAGAAGAATTCAGATTTTTAACACGAGAGTAAACGTAAAAAGAAGGTTTTACAAGACTCACGTTAACTATATTGCAGCAGTACGCACACAATCGAAGCGCAGTAAGGATGGCTAGTGTAACTAGCAAGAATACCACGAAAGCAAGAAAAAAGAAGTACGCTATTAACTATTAACGTACCTGTCTCTTCCGAAACGAATGAGTACACACTCTCATATGACACTACCATCGAGGTTGTAAAGTCT
+
;;<C@CCCCBCC@A@BDCBBCDBAB=AAA?ACCCDC?BAECC@?@@=@@=@?BB???CEG3D>AABBABAA?==7>@ABDDF5;;6;<AAA9BHG@CCCBBADBB?C@CCCCBB?AACCCCBBBBCCCCCBB?BBBC=??BBB@?@?C@CAA>ABBBBCDC?@AABB@<>>:::;6;;>>>4=::4988888%/<7:///==@@@;@<@A@?6;5;@BBB?BBBBABB?B@BBB=BBD?BBBCCCCBBBBAAADCCCCB@ABDCBB=AECC??;?399?=8?A::
@ATNG8:00903:05476
GATGGTAGTATCTGTCTACGAGAGCCAGAAGATCAGGAACTCTAAGAAGAATTCAAGATTTTTAACACGAGAGTAAACGTAAAAAGAAGGTTTTACAAGACTCACGTTAACAATATTGCAGCAGTACGCACACAATCGAAGCGCAGTAAGGATGGCTAGTGTAACTAGCAAGAATACCACGAAAGCAAGAAAAAGAAGTACGCTATTAACTATTAACGTACCTGTCTCTTCCGAAACGAATGAGTACTACTCTCAGAGACACACTACCATCGAGGTTGTAAAGTCT
+
//7727800;?555<<ABCCB@B9:6:BB>BA?;:<8@055://)/93//)/4/-(/98;;;'/(///3;988333(334::::(44.5.55506<>9>AAA@@=@A:?;;;5;@@<AAAAAABBAA@@@@@AA=A@@@<?@@@;;;@20+000,0>=<>@@A?ACAA@@<::29<=9==A@@8?9:7:CFGD2CC?C:::BB?>>9<8=>==:=:==A:;6;B@@?BB?C?ABB=BCB?>>>CCCCAAAAAACFC@?@BBCC>>@@;>@===@;@:887<5@:99
@ATNG8:00910:05508
GATGGTAGTCTCAGTAGTCATAGTACTCATTCGTTTCGGAAGAGACAGGTACGTTAATAGTTAATAGCGTACTTCTTTTTCTTGCTTTCGTGGTATTCTTGCTAGTTACACTAGCCATCCTTACTGCGCTTCGATTGTGTGCGTACTGCTGCAATTATTGTTAACGTGAGTCTTGTAAAACCTTCTTTTTACGTTTACTCTCGTGTTAAAAATCTGAATTCTTACTAGAGTTCCTGATCTTCTGGTCTACTACACTGTACTCTACCATCGAGGTTGTAAAGTCT
+
:;A@:CCCCCCCBCBCBBCBABCE@@ABB@<BAA@8BB=A=CCCCFCIADC@@@<@;AA>>;>?CAAAAA?>?9>@@>A1BB@CDDC=BBBB?BAC@CC?@@?CA@=A???ABBB?BBB?B@BB????==9>>;;5888AAB>;;;==<<::90/(//)//)/588<???AAA9=6666'67>9=>>>>/>>;;;6;?>>==97//*/:=:+9/65;7;;AC376AAA>>?=A;@@@;////<@9<<?AA>>>@@@@AAAAA>>>>>;;;AA=A:==??6>>@>
@ATNG8:00866:05529
GATGGTAGTATCTGTCTACGAGAGCCAGAAGATCAGGAACTCTAGAAGAATTCAGATTTTTAACACGAGAGTAAACGTAAAAAGAAGGTTTTACAAGACTCACGTTAACATATTGCAGCAGTACGCACACAATCGAAGCGCAGTAAGGATGGCTAGTGTAACTAGCAAGAATACCACGAAAGCAAGAAAAAGAAGTACGCTATTAACTATTAACGTACCTGTCTCTTCCGAAACGATGAGTACTATAGACTATCTGAGACTATCGAGGTTGTAAAAGTCT
+
;><B>AB:4444455;9;=@BCAAA=BBB?@@@@@@8C466<<<<<8<=49493338988)968888<<>BABB<<<@A@@@,;;59=@@@7@?@;AABBBC@><8<;00/88489<<=>==>@DC;9:?@;@@@@?BBCCBBBC<@<@BB>BCCDBCBC>AABBBB@CC=@:928;000)000)00000(0>9?>??=;778-6-5=99:>6<=@A@;99:>=?>9;9877-3;873:::AB@?@?B<<=B@;@=BBA@??7///;6>)/////(/;=<
@ATNG8:00875:05549
GATGGTAGTGCGTGAGAGAGAGACCCAGAAGATCAGGAACTCTAGAAGAATTCAGATTTTTAACACGAGAGTAAACGTAAAAAGAAGGTTTTACAAGACTCACGTTTAACAATATTGCAGCAGTACGCACACAATCGAAGCGCAGTAAGGATGGCTAGTGTAACTAGCAAGAATACCACGAAAGCAAGAAAAAAGAAGTACGCTATTAACTATTAACGTACCTGTCTCTTCCGAAACGAATGAGTACACATCGTCGTGTCGTGCTACCATCGAGGTTGTAAAGTCT
+
5878389@BBB;;6;@;DCBBAAAA8?=B9BCBCCDAC@BCBBBAA?CC?@>?B???CCB1C=993:AABB@@G7;00/:::(::6:4;;;0;9=:><BBACD;;;0;=AA@@AA?BBBACBCCCCCBBBBBD@ECCC?B@@@@@AA;@<@;;7;CBBDCBB@BCCBAA=??<?A@=AA>=<8;73,777788$899<979BB@A@=C=@8;;=B=>>B@@=@BBBBCC?C?AAC>BCC>AABBBCBBACCCCCBB@@@EDBACBBB?BBAAAA=A=AAAC>DEBB
@ATNG8:00875:05568
GATGGTTGCAGACGTGACAGAGCGCCAGAAGATCAGGAACTCTAGAAGAATTCAGATTTTTTAACACGAGAGTAAACGTAAAAAGAAGGTTTTACAAGACTCACGTTAACAATATTGCAGCAGTACGCACACAATCGAAGCGCAGTAAGGATGGCTAGTGTAACTAGCAAGAATACCACGAAAGCAAGAAAAAGAAGTACGCTATTAACTATTAACGTACCTGTCTCTTCCGAAACGAATGAGTACCTCTCAGACGCTCGTCCTACCATCGAGGTTGTAAAGTCT
+
<;;@?B?AA?BBBBBBAAAIHFCCB@B@@>@BBABC=@=@AAAABA>AC?C?AA=:99998#76<:;BA@CB@?@8::==FFF5BB?CACCC;AAC@BBBBBAB@@>@?BC@CCD@CAAADDGDDDCCCCCCC@CBAB=????AAAB@C>AAA?ABBCCCBB?BCBBAA>@B=???4::>=>5><<9=@@@@2<<:>>?:;:=<=7=188<=1818=A@A?AC???AA?B>AAC<@>>9>>?@@995999BB@A>;;;A@BB8;;;8;988AA<A<>>@A:AA=>
@ATNG8:00876:05535
ATGGTAGCACGAGTCACTCATATCCAGAAGATCAGGAACTCTAGAAGAATTCAGATTTTTAACACGAGAGTAAACGTAAAAAGAAGGTTTTACAAGACTCACGTTAACAATATTGCAGCAGTACGCACACAATCGAAGCGCAGTAAGGATGGCTAGTGTAACTAGCAAGAATACCACGAAAGCAAGAAAAAGAAGTACGCTATTAACTATTAACGTACCTGTCTCTTCCGAAACGAATGAGTACCTCTCAGACGCTCGTCCTACCATCGAGGTTGTAAAGTCT
+
45504<<@@A?>DCCBBCCBA@@D9B@A?A@BC;;6:.9CB@@>B=994:=@@AA?EDE5C=AAA@ABBA?@@:>=@@???,5:658==>9CCC@CCCCFCC;:7;?DC?BBD?BBCCBBCCCCCCCBBBC=CCCD>AABB@@@B>C@CBA?ABBFBBBB?BBBBBB@BB>???<??BCA;A::49AAAA3BB@BAA@BA@@@<A<@?>>8=8==AAC@BBCBBCC>A?ACC>CBB?BBBCCBB?BBBBBBBBBB>>@@B;>?D=A@?@A@<@:>==<5<?87
@ATNG8:00881:05548
GATGGTAGGCGACATACATACGCGCCAGAAGATCAGGAACTCTAGAAGAATTCAGATTTTTAACACGAGAGTAAACGTAAAAAGAAGGTTTTACAAGACTCACGTTAACAATATTGCAGCAGTACGCACACAATCGAAGCGCAGTATGGATGGCTAGTGTAACTAGCAAGAATACCACGAAAGCAAGAAAAAAGAAGTACGCTATTAACTATTAACGTACCTGTCTCTTCCGAAACGATGAGTACGAGAGTCAGAGCAGAGCTACCATCGTAATTGCGAAGTCT
+
55693:0;6:>>:>?>@@A669@@C;9;:?;;9BBB=C?BCBAABA7;:;?9>=@<<<<<,<+0//<;;;;555)599;;==+;@?C?CBB7B::29;::@A?AA4;4;;4;@@;AAA@@@CBAABBBBBAB?BAAA>;;:@@@00/068<;7;:=:===?7>???@@=AB?BBC;;;888*-..).88888%,-(./..789995=5:99>;A8<=B@@=@BBB@A@?B:@@@8@@@??AAABBBBBBABCCBAAA@@@A999?9?@@>???B?CCCC@DBBB
@ATNG8:00899:05532
GATGGTAGTGTCATATGAGAGTGTGTACTCATTCGTTTCGGAAGAGACAGGTACGTTAATAGTTAATAGCGTACTTCTTTTCTTGCTTTCGTGGTATTCTTGCTAGTTACACTAGCCATCCTTACTGCGCTTCGATTGTGTGCGTACTGCTGCAATATTGTTAACGTGAGTCTTGTAAAACCTTCTTTTTACGTTTACTCTCGTGTTAAAAATCTGAATTCTTCTAGAGTTCCTGATCTTCTGGTAGAGCGTGCATATATCTACCATCGAGGTTGTATAGTCT
+
----(//8::?@;555;;<;<;=<>65555//)////(//5;7<<>>C@C<A<<@EAD7?>99068<=>@<BBBA=;;;;.9@9=459)959;=@9:2:B5;;AAA@?@AAAACCD;;;F?B9;;AA000==8:>@-0000AABA@>9999599:666;>><=8@@99955;?9=9444&48C7>>===,==999,5====>@99929595$5=969@C@CD@DDCCABB@D@CCBBBF@BBB9;;BCCAAA;;;;@;;;A@??>;;999929<@??@BBBB?
@ATNG8:00909:05532
GATGGTAGATACTCGCTGATACACCCAGAAGATCAGGAACTCTAGAAGAATTCAGATTTTTAACACGAGAGTAAACGTAAAAAGAAGGTTTTTACAAGACTCACGTTAACAATATTGCAGCAGTACGCACACAATCGAAGCGCAGTAAGGATGGCTAGTGTAACTAGCAAGAATACCACGAAAAGCAAGAAAAAAGAAGTACGCTATTAACTATTAACGTACCTGTCTCTTCCGAAACGAATGAGTACATAGATATACGATAGCTACCATCGAGGTTGTAAAGTCT
+
4:<>;?>ABCCCCBBBBBDCCCCCC>CCC@CBBC::;<@DDCAAAC@CC?C?AAABBCCC3B>BBBAAACBABA;@@;999;*9@;>2;;;;*;BC@BBEGCCCBB@C?CC?CBB?BBCBDCCCCCFFCBBBB@BBBB@BAAABAAB>C>B:::;CCCCCBA?ABBBBB?BB>BB@39999::+:=>9999999%9@;AAABCAA><,/,/5<<*/,/;><<9@A@?@BB@D?BCB>BBC?BBCCBBBBBBBCCBAAA=AACCCBBB?>@@@;;7:<@=<<5<>::
@ATNG8:00864:05606
GATGGTAGTGTGTCTCTGAGAGTAGTACTCATTCGTTTCGGAAGAGACAGGTACGTTAATAGTTAATAGCGTACTTCTTTTTCTTGCTTTCGTGGTATTCTTGCTAGTTACACTAGCCATCCTTACTGCGCTTCGATTGTGTGCGTACTGCTGCAATATTGTTAACGTGAGTCTTGTAAAACCTTCTTTTTACGTTTACTCTCGTGTTAAAAATCTGAATTCTTCTAGAGTTCCTGATCTTCTGGGTCTCTCTCTCACGCACTACATCGAGGTTGTAAAGTCT
+
:98>;;@C>BBA=CCC@@ABCCCCCGCCCBBB@BAEG>BA?B?CCDDCBC@BBBBB@BBCCBB@DADFDCCCCA@?AFFFD3CB?CBBD>GDBB>B;<7;C>@@@CBCACCCCEDBB@BBB>A?BCBCAB::9:CCC@BBEEDCBBBCCCCBBAB@BBB@CC@C@AACCEDDCC>A;;;;.;=@=A@AAB1@CCCG;;=EEDEFHCC<AAAA,@AA<;7;?BB?BCCCCCC@D@BBBCCB@BBCC=BAAACCCCCBBBCCBBBCBBBBBBB?B?BBBB=BA@?
@ATNG8:00870:05607
ATGGTAGCGAGCGAGTGTGTATACCAGAAGATCAGGAACTCTAGAAGAATTCAGATTTTTTAACACGAGAGTAAACGTAAAAAGAAGGTTTTACAAGACTCACGTTAACAATATTGCAGCAGTACGCACACAATCGAAGCGCAGTAAGGATGGCTAGTGTAACTAGCAAGAATACCACGAAAAGCAAGAAAAAAGAAGTACGCTATTAACTATTAACGTACCTGTCTCTTTCCGAAACGAATGAGTACTGCGTCTCACTCTCGCCTACCATCGAGGTTTGTAAAGTCT
+
55<9><C@@@BBBBBDCCCCCCCCACCB@BCDCBB?B?BDDBBBB?BA?B@CBBBBEEFD+DACCCDDBAACCD=CBBBCCC1CC=@2999-;CCADECCDCC@@?@ACB@BCB@BBCCECCAAABBDCBBC@CC@@>@BBADDAA>AAICC@CCCCCBCC?BBBBCC@@?=?BA3999999-9==9===>==&=??A979B@BAB?B?BABB=?>?ACCD?BBCCBABA;?;@AA;@@AACCCCCCCAAACBBACCCCBBBBB@CCB@BAAA;;8:A9@???9@B;;
@ATNG8:00875:05618
ATGGTAGTGTGTCTCTGAGAGTAGTACTCATTCGTTTCGGAAGAGACAGGTACGTTAATAGTTAATAGCGTACTTCTTTTTTCTTGCTTTCGTGGTATTCTTGCTAGTTACACTAGCCATCCTTACTGCGCTTCGATTGTGTGCGTACTGCTGCAATATTGTTAACGTGAGTCTTGTAAAACCTTCTTTTTACGTTTACTCTCGTGTTAAAAATCTGAATTCTTCTAGAGTTCCTGATCTTCTGGACGACGCGCACTGACACTACCATCGAGGTTGTAAAGTCT
+
///)/7889==::5555:::6666A955<5909BBB<BB8<8;CCABBB@BBBBGAC@BDGE@C=BA::9BAAA=9;;;;;%;?@@ABB<A<=A7A;;:;A89:CBAB?AA@@@@::79BA?B@ICCCCCBB>BBBB>BCC;;;BBB;;;BA@@C?B@@?AEAE@BCBCDCGCDACCBED;C9;9;CEEG5CCAAB8;;BBCCA@AC5;;;;*:;;@B?C?BB@BBCBB@A>A@DCCBBC;;;BADF;;;CAAAB@@ABACDDDGACB@@BB5<5;@@@8@AA@
@ATNG8:00877:05584
GATGGTAGATATATGCACGCTCTACCAGAAGATCAGGAACTCTAGAAGAATTCAGATTTTTAACACGAGAGTAAACGTAAAAAGAAGGTTTTACAAGACTCACGTTAACAATATTGCAGCAGTACGCACACAATCGAAGCGCAGTAAGGATGGCTAGTGTAACTAGCAAGAATACCACGAAAGCAAGAAAAAGAAGTACGCTATTAACTATTAACGTACCTGTCTCTTCCGAAACGAATGAGTACTACTCTCAGAGACACACTACCATCGACACTCCAAAGTCT
+
??@C@BCCCAA@CBBBGDCCB99::.59B=BBCCCC?C?BBBBBCF?A@?C?BAAADFFF1@=@BBACCBBBBC>AABDEEE5BB?B@DIE;DBB@BBBBBCD;;:;@CB@@AA?BBCCDBCBBCCCCCCCC@CBBB@BBBB:::D@C@@AA?BCDCBBBB@CCCCCC:::?AAA=AA???8>@@<AABBB2AB?CBBCBB::9==8==>?:>:>@@@@?B@@@@=@20+000+000*0=;;=?>>>=<<?7777333:<@B==;6;>>;;;>>>>9>C7BBBB
@ATNG8:00894:05614
GATGGTAGACACGTGTGCTCTCTCGTACTCATTCGTTTCGGAAGAGACAGGTACGTTAATAGTTAATAGCGTACTTCTTTTTCTTGCTTTTCTGTGGTATTTTCTTGCTTAGTTACACTAGCCATCCTTACTGCGCTTCGATTGTGTGCGTACTGCTGCAATATTGTTAACGTGAGTCTTGTAAAACCTTTCTTTTTACGTTTTAACTCTTTCGTGTTAAAAATCTTGAATTCTTACTAGAAGTTCCTGATCTTCTGGTAGAGCGTGCATATATCTACCACTCGAGGTTGTTAAAGTCAT
+
///9399>@?;666=;;;<<6655<55559994;<=B=CC@D@D@?>>@?2:5<<><B<>>@@;@>@@@=@9837433373$374:6666.///:;06///0&0;4...(...(.28:;55522523958887522549<>?:;;79999==<===7666(---023-64::=>>>?@@9<798:-7088)79898)5:////(/3///;;4;9><<8=AAA.57=7<=5:59@::888/-)-626+-.99550///377=5228:;=9;::@@@;<70-----6605,--+-94---77
@ATNG8:00900:05592
GATGGTAGTGTGTCTCTGAGAGTAGTACTTCGTTTCGGAAGAGACAGGTACGTTAATAGTTAATAGCGTACTTCTTTTTCTTGCTTTCGTGGTATTCTTGCTAGTTACACTAGCCATCCTTACTGCGCTTCGATTGTGTGCGTACTGCTGCAATATTGTTAACGTGAGTCTTGTAAAACCTTCTTTTTACGTTTACTCTCGTGTTAAAAATCTTAATTCTTCTAGAGTTCCTGATCTTCTGGCTCTCGTAGACAGATACTACCATCGAGGTTGTAAAGTCT
+
0/8;7<;B@CBCAAABBAABIHCBCDCCC?BCCD>BB?B@CCBBBBB@BBCBB?B@DCCB@D?BBDCCCCCB?BBBBC5CC@CCBD=CCCC?BBB?::8:@AABB@BBCBBBBB>BBB@B>BBCCABB@=ACBC>@ABBBB@=>ACBB;;;?;=><<@@9>;@@@AA>>>A<?==<;/<07088776(8>888-8===>??>::19898(6>>9?:=:=@=@888AAA<?<?A?>>><@@@<@?@??@AA?>>@@A>??AAA<@==?A?<?9@@AD7A===
@ATNG8:00905:05608
GATGGTAGCTCACGTACGTCACACGTACTCATTCGTTTCGGAAGAGACAGGTACGTTAATAGTTAATAGCGTACTTCTTTTTCTTAGCTTTCGTGTATTCTTGCTAGTTTACACTAGCCATCCTTACTGCGCTTCGATTGTGTGCGTACTGCTGCAATATTGTTAACGTGAGTCTTGTAAAACCTTCTTTTTACGTTTAACTCTCGTGTTAAAAATCTTGAATTCTTCTAGAGTTCCTGATCTTCTGGGTCTACGCTCGTCGCGCTACCATCGAGGTTGTAAAGTCT
+
///:5::<>>@>9;;<565><AABBBBBAA@B9;;CC=BB?B?;;9BCCB@BC@@@?B7:;BC<A@ABBCEBA@?<00000$06)//69:2:><<AA?;@A000:88<92=@CBBAAA?CCD?B@BB@998>><AA>><>>BA@>>==>CBB:::?;>>?;@@3838>??>>>BB588DDD;F;>5;::::+;;;;D1818===?@?BA;::::*://*/>385>>=A>>>ABB<B;??BB>?6;;==4;;:???????@;;;=>@AB=BBBB>>:>:==BC9>>@@
@ATNG8:00878:05653
GATGGTAGGTGCACATGAGTGTATCCAGAAGATCAGGAACTCTAGAAGAATTCAGATTTTTAACACGAGAGTAAACGTAAAAAGAAGGTTTTACAAGACTCACGTTAACAATATTGCAGCAGTACGCACACAATCGAAGCGCAGTAAGGATGGCTAGTGTAACTAGCAAGAATACCACGAAAAGCAAGAAAAAGAAGTACGCTATTAACTATTAACGTACCTGTCTCTTCCGAAACGAATGAGTACGATGAGAGAGCTCTCTCTACCATCGATTCCGGATAGTCT
+
BBCC?BAA=?@??@BBDCDDCCABA@BCC@CBA;;;=@=@@CBBBD@DC@CABCDBCCCC5C@CCCCBCCCCCC=C:;;CCC1<;>A5;;;.;AC>BCCCBCBBB>@=@C?ABB?BBBBBBCBBBBBCBBBC@CBBB=@@BB@BBC@C?C;;8;BCCCBCC@CBB;;:<?A?BCA3900000+000*00000(0@;BCBBBCAAA9:99AA@5;6;>BBB@CBBBDDC@D@CCE=BBG@@@?BBAC??898BBBBBB??>BBBBCA<@000@@9=7=7>>>>;;;
@ATNG8:00891:05623
GATGGTAGATACTCGCTGATACACCCAGAAGATCAGGAACTCTAGAAGAATTCAGATTTTTAACACGAGAGTAAACGTAAAAAGAAGGTTTTACAAGACTCACGTTAACAATATTGCAGCAGTACGCACACAATCGAAGCGCAGTAAGGATGGCTAGTGTAACTAGCAAGAATACCACGAAAAGCAAGAAAAAAGAAGTACGCTATTAAACTATTAACGTACCTGTCTCTTCCGAAAACGAATGAGTACTATAGACTATCTGAGACTACCATCGAGGTTGTAAAGTCT
+
@ABBACCBBBDCDCBBGCCCCCBBB<BCC?CCCBBB@D:;;@?@=?9=>>A?BBBAAAAA2A@EFBAABBBBBA8??:9999$994=2959&5<<7<;;99:@9;6:;?>?BBB@CDECCBCBGCCCAAACC@BB@@>AECBCC::6;=@??:??@>@@?B@BDA@9:57827=84<93337(733/778888%8<8:@=BB8:9:-55(69==06/5;999:@@<>==;594/000)000*/;99=>:A@;BBB@<<BA?@@895:886><<8888=8:<:@:@777
@ATNG8:00902:05654
GATGGTAGATACTCGCTGATACACCCAGAAGATCAGGAACTCTAGAAGAATTCAGATTTTTAACACGAGAGTAAACGTAAAAAGAAGGTTTTACAAGATCACGTAACAATATTGCAGCAGTACGCACACAATCTAAGCGCAGTAAGGATGGCTAGTGTAACTAGCAAGAATACCACGAAAGCAAGAAAAAAGAAGTACGCTATTAACTATTAACGTACCTGTCTCTTCCGAAACGAATGAGTACTATAGACTATCTGAGACTACCATCGAGGTTGTAAAGTCT
+
<>>G>AACBA@@@<;;;>B?BCEDH?BBB@CCCCBC@B@ABA;;9<:<>8=999388;;=.;>BBBBBA@8:99,39;;<==+<?7<.999&5AE?DCECCCBAA>;;7;BA>AAACDCABAEFDAA@CC@CBCB?BCBBBCBA=A>A;;8;BCABBBB@CBCBAA>AB?ABC>BBB@?7;;=9<=>>=?'?A?CBBBB??@@<@<A@@@7:5:;@@@?BCCCBCB@A=???9?AA?BCBBBBCBBBCDDAAABCBAAABD???=@@==::4:?A@@A;@A99
@ATNG8:00864:05687
GATGGTAGGAGACACGTCGCACACGTACTCATTCGTTTCGGAAGAGACAGGTACGTTAATAGTTAATAGCGTACTTCTTTTTCTTGCTTTTCGTGGTATTCTTGCTAGTTACACTAGCCATCCTTACTGCGCTTCGATTGTGTGCGTACTGCTGCAATATTGTTAACGTGAGTCTTGTAAAACCTTCTTTTTACGTTTACTCTCGTGTTAAAAATCTGAATTCTTCTAGAGTTCCTGATCTTCTGGTGTCTGATCTGTATCACTACCATCGAGGTTGTAAAGTCT
+
//::6:;F<BBDA@;<<<?CDDBBBBCBCC@A<ABAA>AD?C?966<<AD@CDCCB>B>BCCCAD?BABBA<<<A8@A?@?1><5<7877&3;:<5?8979A?AABB??;?>@@BBBB?BCC?C@DB@@@>>>=AAAB<AAA===AA@@@AA===?:>>>;>>;>;????A@@@E=????>/>5;6;?BBB.=>===066=///;9-/)/666)6:===:=>BC<AA????@=C;@@A@>>:>>>:>>>>>>??>>>AAAAAA@@@<@@@@BB=@589FF:@>??
@ATNG8:00873:05707
GATGGTAGCATCATGCATATCTCACCAGAAGATCAGGAACTCTAGAAGAATTCAGATTTTTAACACGAGAGTAAACGTAAAAAGAAGGTTTTACAAGACTCACGTTAACAATATTGCAGCAGTACGTACACAATCGAAGCGCAGTAAGGATGGCTAGTGTAACTAGCAAGAATACCACGAAAGCAAGAAAAAGAAGTACGCTATTAACTATTAACGTACCTGTCTCTTCCGAAACGAATGAGTACTGCGTCTCACTCTCGCCTACCATCGAGGTTGTAAAGTCT
+
7778;?@CBB@@@;9;BCCICBBBB@BDDADCCD;;7:05=<C@AA@CC>B?BC??@FDD1?:;?;>=>@AACC747AAAAA0AA<>2:;;4;CC?C<<<;;BBB=B@;;8;CB@BCBBCDCCCCCBCCGCC@BCBC@CBBBBB@@=@?ABC?BABABAAB?BBBA@@=AA=ABB@B==@@8@00*0===>0>@<BABAB@@>>;>8;;AA=?;?@CBC@BCBBBBB8;9;BB<B@@=@CCCCCCDBABCCCCCCCCCCBB?BCC@CCDDDC@C?A???6@;;:
@ATNG8:00875:05694
GATGGTAGTAGTACACTAGTCATACCAGAAGATCAGGAACTCTAGAAGAATTCAGATTTTTAACACGAGAGTAAACGTAAAAAGAAGGTTTTACAAGACTCACGTTAACAATATTGCAGCAGTACGCACACAATCGAAGCGCAGTAAGGATGGCTAGTGTAACTAGCAAGAATACCACGAAAGCAAGAAAAAGAAGTACGCTATTAACTATTAACGTACCTGTCTCTTCCGAAACGAATGAGTACATAGATATACGTATAGCTACATCGAGGTTGTAAAGTCT
+
@??A;BBBBBBBCCCCCBBBCBBBA?B?@>@BAA@A>A>BBFCCBB@BB@B?CCCCCCDC2C=@@DCCBBBBCC=??@AAAA2AA;A<AA@9ACGDDBBBCCCBB?B?AA?BBB@BCBBBCCCCCCBBBBBC?BBBB?BBBACCBB?C?BBB?ACCDCAAA?CCCABA?BC?989999CCC:A>?;>BCCC3CC?DA@@BB@CB:=9>@AB:>:>>BBC@CCBBBAA<?=>AA=BBB?BBBBBBBCCCBBBBB@=>>AA>>>>=@@@@A@@7:7;=>>8>>;;
@ATNG8:00875:05701
GATGGTAGCTATACGTATATCTATGTCTCATTCGTTTCGGAAGATGACAGGTACGTTAATTAGTTAATAGACGTACTTCTTTTTCTTGCTTTTCTGTGGTATTCTTGCTAGTTTACACTAGCCATCCTTACTCGCTGCTTCGATTGTGTGCGTACTGCTGCAATATTGTTAACGTGAGTCTTGTAAAACCTTCTTTTTACGTTTAACTCTTCGTGTTTAGAAATCTGAATTCTTCTAGAGTTCCTGATCTTCTGGTAGAGCGTGCATATATCTACCATCGAGGTTGTAAAGTCT
+
--888<;@@@B@>BB>AAACBCCDCCB@>;@:>:@=:??=B<;445566<:>>;8839(-(--8(-(-544488::97:<<<<+557<9888.89///+0/:56618877;=?6<982225549862603-,,,,,,22079-,(,,,,-88555:99965517:<7::3;:>@@====??:>>BC@/;1818>=>?/?@=@@2=7<<//*/;7377,//==06;<<>)/)/9466;@@@A<A=DA>>=>:=<=5;;=?<<///66;;@:;:A??:><<<98595///=46665
@ATNG8:00879:05700
GATGGTAGCGCACACATAGATACAGTCTCATTCGTTTCGGAAGAGACAGGTACGTTAATAGTTAATAGCGTACTTCTTTTTCTTGTCTTTCTGTGGTATTTCTTGCTAGTTACACTAGCCATCCTTACTGCGCTTCGATTGTGTGCGTACTGCTGCAATATTGTTAACGTGAGTCTTGTAAAACCTTCTTTTTACGTTTACTCTCGTGTTAAAAATCTGAATTCTTCTATAGTTCCTGATCTTCTGGGTGTATCAGCGAGTATCTACCATCGAGGTTGTAAAGTCT
+
4489.444444<<;9;<6//<;//////<==:BC@@8>>9<255:9955.55955.5.4:9>29.599555:44.44444$44.44/88/////:49/43(3:-3338:<9>>6666;;6;;>8B?BBB@B@A@=>@@@<@@@@BBBBBAAA;;:@D6;9@:>=;@9>>=>>556=9=<<<<.<7;.45<<<*@<<<B895>:955955.5555$5////)/49;)//6//99)/)/777996=B@D9966;;BAC>B??CCBBACC?::::992929999)5=94
@ATNG8:00890:05708
GATGGTAGGCGTGTGATAGTCTGCCCAGAAGATCAGGAACTCTAGAAGAATTCAGATTTTTAACACGAGAGTAAACGTAAAAAGAAGGTTTTACAAGACTCACGTTAACAATATTGCAGCAGTACGCACACAATCGAAGCGCAGTAAGGATGGCTAGTGTAACTAGCAAGAATACCACGAAAAGCAAGAAAAAGAAGTACGCTATTAACTATTAACGTACCTGTCTCTTCCGAAACGAATGAGTACGATGAGATCTCGTGTGCTACCATCGTATCTCAGGAGTCT
+
CDDD@DBC?B;;;BBCCCFBBA@@A8@AA=@B@CAA=A@CCCCBBB?BB?C@DDBBBBBB5B@@AAEAAAAAAA<A@@@EDD2AA>A?CCD9CAA>ABBCDDABA;?;?B?==>=@@>>>AAABACC???A@:@@@@588AA@AAA;A;>>A?BCCBCCAA>BCBBBA?AC@CCC6<<8899+:=<:?BCCC38817525=>>BB<C<???C=B=AA;;;<@AA@====B=@AB:?AA=???AAABCBBBBBBBB?A>>>;:9=>=8>@BABBBBA==><A@@>>
@ATNG8:00896:05712
GATGGTAGGAGACACGTCGCACACGTACTCATTCGTTTCGGAAGAGACAGGTACGTTAATAGTTAATAGCGTACTTCTTTTTTCTTGCTTTTCGTGGTATTCTTGCTAGTTACACTAGCCATCCTTACTGCGCTTCGATTGTGTGCGTACTGCTGCAATATTGTTAACGTGAGTCTTGTAAAACCTTCTTTTTACGTTTACTCTCGTGTTAAAAATCTGAATTCTTCTAGAGTTCCTGATCTTCTGGTATACACACTCGCTCGCTACCATCGAGGTTGTAAAGTCT
+
//;;7<;?@BCCBBCCBBCBBBDCCCDCCCAB=@BBA=BFBI@BBBCDCD@CCB;;:;?BCBB?BADEBBABBCA?99::::%9;5;ABBC:BBBA?CCD>BB?@?@@??<?CCEBAAB@BBB>=9=?@@@=<==AAAA=A>?;>>AAAAAAAA???=AAA<AA<@<>==@@A@AA:=>???3?;?<@@A@@/?A;;:3;;;;BA>;;;7=;=;.9>>>C<@;;;6;===<;;7;=BBCB==7;;>:>>>>AAAA????>>>@@DDC=BBB?==5;5;===4=>>>
@ATNG8:00903:05693
GATGGTAGCGAGCGAGTGTGTATACCAGAAGATACAGGAAACTCTAGAAGAATTCAAGATTTTTTAAACACGAGAGTAAAACGTAAAAAAGAAAGGTTTTTACAAGACTCACGTTAACAATATTGCAGCAGTACGCACACAATCGAAGCGCAGTAAGGATGGCTAGTGTAACTAGCAAGAATACCACGAAAAGCAAGAAAAAAGAAGTACGCTATTAACTATTAACGTACCTGTCTCTTCCGAAACGAATGAGTACAGAGAGTACGATATGTCTACCATCGAGGTTGTAAAGTCT
+
4444.448<<9554999444/////)/75059/////)//)/4::<<<74/)/3//)///;<<<&65)555555555555&55444444#555)5.5555$///)//////5;;393993:::7>=ABB?@@DCCCDCCBC@BCCC?A@DCBBCC?D?C;;9;BBBB@?G@DCBC@@=@?<>CA<?>7777(887/899999%9>:>@BBBBBBB;?<>@>>2949<BBBABBBBCDG@C@BBB<@@@6;;@@@??@ACCCBBBBBCAAABBBBAB?DCBBBC@C<??BD=CB;;
@ATNG8:00874:05731
ATGGTAGCGAGCGAGTGTGTATACCAGAAGTTCAGGAACTCTAGAAGAATTCAGATTTTTAACACGAGAGTAAACGTAAAAAGAAGGTTTTACAAGACTCACGTTAACAATATTGCAGCAGTACGCACACAATCGAAGCGCAGTAAGGATGGCTAGTGTAACTAGCAAGAATACCACGAAAGCAAGAAAAAGAAGTACGCTATTAACTATTAACGTACCTGTCTCTTCCGAAACGAATGAGTACCTCTCAGACGCTCGTCCTACCATCGAGGTTGTAAAGTCT
+
>::5;<DACEBBBBBBCDCEDCBB@BCC@BB@BBB>B@BBCBCCCABC?B?AA@??CCC3D?BBBBBBBBAAC=??@@@@@0@A=C5;;;-;ED?CDCCCCDDC@B?BC?CCC=BBBCCCCCBCCCCCBBC?CBBB?BBBBBBBB?C@CBB?BCBDDCBC?BBBCFD@>>9?@@9?????8>???AAAAA2AB?BAAAB>?>=8>:=>>@7:7;ABBB@CCCCBCB=@=@CC<BBB?BBBCBBB?BBBBBBBCAA>>?BB:>>C=CCB???<>:>>??8???=
@ATNG8:00878:05725
GATGGTAGACACGTGTGCTCTCTCGTACTCATTCGTTTCGGAAGAGCCAGGTACGTTAATAGTTAATAGCGTACTTCTTTTTCTTGTTTTCGTGGTATTCTTGCTAGTTACACTAGCCATCCTTACTGCGCTTCGATTGTGTGCGTACTGCTGCAATATTGTTAACGTGAGTCTTGTAAAACCTTCTTTTTACGTTTACTCTCGTGTTAAAAATCTGAATTCTTCTAGAGTTCCTGATCTTCTGGACGACGCGCACTGACACTACCATCGAGGTTGTAAAGTCT
+
:;AB=BBABCDBAABB?>;=966@<969=DCC?D;;;8;B?B?CBBBADDACCB@@?B>AABB@B>BBCC???@@<ABDFD1AA>????5?A:939>?:>A977CB8:57=<=;:>A>>AA;A=>;=@868<2<<<=8=::;>>A???>>>>>=A===>7;;<?9?A=>=@B==8<====2=9>7:;::9)98:AA7@;:8=>>=;:08786'2899>9@9@B8;:??>??7;7;AAC??388<;AA???:;::::;;BAA>==@<@@AA@?<?<??AF:??==
@ATNG8:00879:05756
GATGGTAGCGCACACATAGATACAGTACTCATTCGTTTCGGAAGAGACAGGTACGTTAATAGTTAATAGACGTACTTCTTTTTCTTGCTTTCTGTGGTATTCTTGCTAGTTACACTAGCCATCCTTACTGCGCTTCGATTGTGTGCGTACTGCTGCAATATTGTTAACGTGAGTCTTGTAAAACCTTCTTTTTACGTTTACTCTCGTGTTAAAAATCTGAATTCTTCTAGAGTTCCTGATCTTCTGGTATGACTAGTGTACTACTACCATCGAGGTTGTAAAGTCT
+
4444.4::<>DDDBB@?@;A<=;;;;;:;:54.44//(/:5<6///<<AA-965556<8<=@<5<877///7///;2/////$/7)//;;./54483444.494::;;=C?AAAAD@AB>BBB@A?B9999B6919@9:49>?>B@AA;;:9@>>@A<A?@?=@8B8@99544444.49999+937279999$//777.9444555555.5555$5////)/)/94//6655<05.59995/)///)/9//555556;;;??6666615::://)/27777.7944
@ATNG8:00915:05155
GATGGTAGTCTCAGATAGTCTATAGTACTCATTCGTTTCGGAAGAGACAGGTACGTTAATAGTTAATAGCGTACTTCTTTTTCTTGCTTTCGTGGTATTCTTGCTAGTTACACTAGCCATCCTTACTGCGCTTCGATTGTGTGCGTACTGCTGCAATATTGTTAACGTGAGTCTTGTAAAACCTTCTTTTTACGTTTACTCTCGTGTTAAAAATCTGAATTCTTCTAGAGTTCCTGATCTTCTGGTATGACTAGTGTACTACTACCATCGAGGTTGTAAAGTCT
+
@@CCACCBBBCCCCCCCCCCCCDCCCDCCB:97;@@@8@B=@=AFFCCCD@DDC@@=@<ACCC?D@DCBDBBBCB?BBCCC1BA?CCBB<ABCCAGDE@CC@CDCCBB@BBCCCCBC?B@B@D@CBBBBBBD@CCCC@CBBBCBBBBBCBB@@@D@CCC?CC?C?CCBBBCCCC@CCFDD;C@C?BBBBB2BECCC>BBCCCCDCCC?BCCB5CBBBB@B@CC?BBCCBBB?C@BBBCBB>AAC@CCCDBBBBBDDCBBBDBBBB@CCCCCC@B?B@??<????
@ATNG8:00925:05125
GATGGTAGCTCTGCTCTGACTCTCGTACTCATTCGTTTCGGAAGAGACAGGTACGTTAATAGTTAATTGCGTACTTCTTTTTCTTGCTTTCGTGGTATTCTTGCTAGTTACACTAGCCATCCTTACTGCGCTTCGATTGTATGCGTACTGCTGCAATATTGTTAACGTGAGTCTTGTAAAACCTTCTTTTTACGTTTACTCTCGTGTTAAAAATCTGAATTCTTCTAGAGTTCCTGATCTTCTGGATATGAGTGACTCGTGCTACCATCGAGGTTGTAAAGTCT
+
//::7;;B@ABBCCCDCCCCCCCCCCCCCCCC?BBCC?BC@B@CCEECCC@CCCCB@D=BBCC?B?B;;;CCCDD?BBBBB2BCABBMJ?CAAB>B;;8:B8;;BBBC@CCGECGBB?A@B?B@CDBBBBBC?BBCC@BBBBBBBBBBBCD@@@C@CBB@BC?B?BBBCCEDCC@CBBBB<C@D@CDDED2CA;;;0;;BBBCBAA@=@@@@0@BABDAC@CC@CCCCBCB@C@BBAC@?=?BC@CBCCCCBBBBBBCCBBBCCD?CBAAAB?B=ABA@<AA@A
@ATNG8:00937:05136
GATGGTAGGACGAGCGTCTGAGAGGTACTCATTCGTTTCGGAAGAGACAGGTACGTTAATAGTTAATAGCGTACTTCTTTTTCTTGCTTTCGTGGTATTCTTGCTAGTTACACTAGCCATCCTTACTGTGCTTCGATTGTGTGCGTACTGCTGCAATATTGTTAACGTGAGTCTTGTAAAACCTTCTTTTTACGTTTACTCTCGTGTTAAAAATCTGAATTCTTCTAGAGTTCCTGATCTCTGGGTCTACGCTCGTCGCGCTACCATCGAGGTTGTAAAGTCT
+
//::5:8<;@BBBBCCBBACBCED?BBCCCBB?CCCD=CC?C?BBBDDBC@CCB@@;@=@ADD7:9;BBDBBBBB=@?@@@,;;7;BEI?DCBC?CCCACD?AACCCDADDBABBBC@CCC?B?BBBBCBBC?CCDD?BCCAAABBBBBCCCCBB@BCC@CC@C@CBCBBBBBBBCCCCC;C@D@CCFCC5BBCCC>CCCCCCB@@@5;;;;*;AACCBD@CB@BBBCCAA?A@BBBEEBBABB=BBBBBBBBCBBBCCCCCCB>BBCBBB>@>ACCC>C@@@
@ATNG8:00941:05151
GATGGTAGCTATACGTATATCTATGTATCATTCGTTTCGGAAGAGACAGGTACGTTAATAGTTATTAGCGTACTTCTTTTTCTTGCTTTCGTGGTATTCTTGCTAGTTACACTAGCCATCCTTACTGCGCTTCGATTGTGTGCGTACTGCTGCAATATTGTTAACGTGAGTCTTGTAAAACCTTCTTTTTACGTTTACTCTCGTGTTAAAAAATCTGAATTCTTCTAGAGTTCCTGATCTTCTGGGTCTCTCTCTCACGCACTACCATCGAGGTTGTAAAGTCT
+
@@BGAEAAADCCCBBBCCCCCCCBCBCCD@@?ACCC>BB@C@BAACDDD=BBCCD?A>ABBA?BD>ABBCAA??;?@@@@2A@>BBBB<BCBB@BBB>BB>BBAB?><?ABBCBBB?CDD?B?BB>BB?@?<@@AA<@@AA>>>??AAA@===>:===8;;5;:>>@AAAAAA;??AAB5B6;5;=<<<+==?@@:@AABB???@@:>>=>>'>;;;B<?<?A=A@@@@@@=A<@A@A>>:=?CB:AA@@:::BBB@??@AA@>>;>===AA=A:==?D9>>A;
@ATNG8:00943:05148
GATGGTAGAGTACAGTGTAGTAGACCAGAAGATCAGGAACTCTAGAAGAATTCAGATTTTTAACATCGAGAGTAAACGTAAAAAGAAGGTTTTACAAGACTCACGTTAACAATATTGCAGCAGTACGCACACAATCGAAGCGCAGTAAGGATGGCTAGTGTAACTAGCAAGAATACCACGAAAGCAAGAAAAAGAAGTACGCTGTTAACTATTAACGTACCTGTCTCTTCCGAAAACGAATGAGTACTGTATCTATGTGTGCGCTACCATCGAGGTTGTAAAGTCT
+
=:4905:;>ACDC;;6C>>BCCCBB>@A@=A@>:;94969@@>@?A=>>:=???00/;;;)93=///:8889333(3933333$39,3,333&337,33<::9:::4:8994;77/5555;>>@=BBCCCCCC@CC@@=ADCC???A=A>B@@=@BCBBCCCABCCBCD@AA>ADB<@@CDF>BA@<==???.?A??>==ABBBB=B=;;;>;>=?????8=:787<<1916555'555+255588899:<<>><<?DBBBBBBBBB<?;@@@B=@7;;BB:@===
@ATNG8:00945:05161
GATGGTAGTGTCATATGAGAGTGTGTACTCATTCGTTTCGGAAGAGACAGGTACGTTAATAGTTAATAGCGTACTTCTTTTTCTTGCTTTCGTGGTATTCTTGCTAGTTACACTAGCCATCCTTACTGCGCTTCGATTGTGTGCGTACTGCTGCAATATTGTTAACGTGAGTCTTGTAAAACCTTCTTTTTACGTTTACTCTCGTGTTAAAAATCTGAATTCTTCTAGAGTTCCTGATCTTCTGGAGATATCATCAGCGAGCTACCATCGAGGTTGTAAAGTCT
+
44:<7<<@B@==?666<<>>?>?==6665<=<6=:;:3:=8<066;;;=>7;<?>=<<477//)/)/9:<555//)/;;;;*//)////)5<<<7<<=:=>166;;==8===666@@AFBB?B?CCCA:9::4:9@@49999@@C@@??>BA@AA<@@D=A@<@6::???@CBB?BBB@A4A4;4;@@@B1;0@@@,00@@@@B;;<>BBBB.::B:949>@@=BBBBCDD@D?BCBBAA>@@@=BDAAACGCCCGAAACAAABB7;;@@AA=?>@;;;0:>>@
@ATNG8:00951:05149
GATGGTAGGCACTGCGCACACATCCCAGAAGATCAGGAACTCTAGAAGAATTCAGATTTTTAACACGAGAGTAAACGTAAAAAGAAGGTTTTACAAGACTCACGTTAACAATATTGCAGCAGTACGCACACAATCGAAGCGCAGTAAGGATGGCTAGTGTAACTAGCAAGAATACCACGAAAGCAAGAAAAAGAAGTACGCTATTAACTATTAACGTACCTGTCTCTTCCGAAACGAATGAGTACGAGAGAGCACACGTGTCTACCATCGAGGTTGTAAAGTCT
+
9444.5;>7<<B@@@@@CCCAABB@:B@@;>=>>>;7;9>>BBBBC?;;6;@C@@;;;;;)96=@;A@AB<<?B=A@<<<<<+;;9=7?AA4@A?;?:99;<@<<7<85505CC<@@BBCCDFBBB@@@A;;5;@@@>BBBBBB<B?C?@@@;><;784;;699;;37/33,37;178877.777179;;<+=;6;77;>;;9=8<8>??@=B=A>AAA=>:444;?<?9<>@<;;868888:BABBBBBBCBBAAABBCAA;;9<;777776;7<79:09779
@ATNG8:00952:05123
GATGGTAGGAGACACGTCGCAACGTGCTCATTCGTTTCGGAAGAGACAGGTACGTTAATAGTTAATAGCGTACTTCTTTTTCTTGCTTTCGTGGTATTCTTGCTAGTTACACTAGCCATCCTTACTGCGCTTCGATTGTGTGCGTACTGCTGCAATATTGTTAACGTGAGTCTTGTAAAACCTTCTTTTTACGTTTACTCTCGTGTTAAAAATCTGAATTCTTCTAGAGTTCCTGATCTTCTGGGTGCGCTACAGTCTCTCTACCATCGAGGTTGTAAAGTCT
+
55==:?>C@CBBBBBBBCDCB@BCCCBBBCC@CDDC?CCAC@BCCGCCC@CCBBB?C?BBCC@C@BB@@@CBCB?BBDDD2AA<?>AB>BDCC?B@?;>B:??CBBB>AABBBBBB@?>?>B?A@@@AA===B;;:<AADB??>??AAA@@???<>>?=AA<A<@@???@@AB<?====2=<@<AACCC/@@@@@6;;@;;;@>?>=@EEE/@;;;@<A<@@<>>A@???<><>?AAA@;?:9:3:::AB@@@@@AB@@??7992----774=27:>A:@@?;
@ATNG8:00957:05145
GATGTAGACACGTGTGCTCTCTCGTACTCATTCGTTTCGGAAGAGACAGGTACGTTAATAGTTAATAGCGTACTTCTTTTTCTTGCTTTTCGTGGTATTCTTGCTAGTTACACTAGCCATCCTTACTGCGCTTCGATTGTGTGCGTACTGCTGCAATATTGTTAACGTGAGTCTTGTAAAACCTTCTTTTTACGTTTACTCTCGTGTTAAAATCTGAATTCTTACTAGAGTTCCTGATCTTCTGGATAGCGGACGCGATATACTACCATCGAGGTTGTAAAGTCT
+
:::;;BA@@>>95559;;<;;@@BBA@@B9:2:CDD>BB?B4555====:=?BAB<@9@<883829999??:9:5=>:::)371;7798&3::?:?==6=@=AAB@9949==@ABAA>;AA>D<A@>>;9:?:====<>>>BAB@@@@B;;;;;;58889<<4:5;;;A===AA<@@@@?2?5;6;7===,==;=;---3---26-/)/88+86;8@6A=AA7::ADE@@@:=:=<>A;;5;==8=>;;//)//8995:8<@@<;;8;9999919.2.59.32--
@ATNG8:00960:05131
GATGGTAGACACGTGTGCTCTCTCGTACTCATTCGTTTCGGAAGAGACAGGTACGTTAATAGTTAATAGCGTACTTCTTTTTCTTGCTTTCTGTGGTATTCTTGCTAGTTACACTAGCCATCCTTACTGCGCTTCGATTGTGTGCGTACTGCTGCAATATTGTTAACGTGAGTCTTGTAAAACCTTCTTTTTACGTTTACTCTCGTGTTAAAAAATCTGAATTCTTCTAGAGTTCCTGATCTTCTGGTCTACTACACTGTACTCTAGCCATCGAGGTTGTAAAGTCT
+
::BC<@ADBBA966?666>>6659<5556<<<9>>CC>CD@C@BA@A@@@7:5BAA7?7?BBB?B88:AA@@?8<6?A???1736:9:;5///=;)0/<98/(.///./(.555657797979>;AAA>>>>?<@@@A8;;>AAD=<;;?>>;77:5///5;;6<6@@@AA??@A:>>?DE2@:>8<7@H@,<=@@@-//96668;88/55656$6678;0728?=AAA>>9:598==<>==9=??;?@@AAA@>>===BAA@<7-,,022,,,,,2,2299*-/33
@ATNG8:00962:05165
GATTGCTCTGCTCTGACTCTCGTACTCATTCGTTTCGGAAGAGACAGGTACGTTAATAGTTAATAGCGTACTTCTTTTTCTTGCTTTCGTGGTATTCTTCTAGTTACACTAGCCATCCTTACTGCGCTTCGATTGTGTGCGTACTGCTGCAATATTGTTAACGTGAGTCTTGTAAAACCTTCTTTTTACGTTTACTCTCGTGTTAAAAATCTGAATTCTTCTAGAGTTCCTGATCTTCTGGCGCTCTGTCACGTCTGCTACCATCGAGGTTGTAAAGTCT
+
ABC>BABCCCBBBBBCCBCBCCCIDDE:9;:CCC>BD@C?BCCBCBC?CCCCC@C@BBDD?D?DDDECCCCC?BBDDD1BA=A@B@;@BBB?BBB@BCACBBBB?BBDCCCCC?BBC?B>BCBBBAAA?BBBB?CCBBCCBBBBBBBBBBB>CBD@CC@C@BBCCCBDEJ@CBCCC<DAH?AADDD3CCCCD?CBAABB@@@B>BCCC5C;;;B>A>BB@BCCCBBC@C@CCABBC>@@A@CBBBB;;;BBBBBBBBAAAA<@@BBBB?C8::AC;BC??
@ATNG8:00915:05211
GATGGTAGTCTCAGATAGTCTATAGTACTCATTCGTTTCGGAAGAGACAGGTACGTTAATAGTTAATAGCGTACTTCTTTTTCTTGCTTTCGTGGTATTCTTGCTAGTTACACTAGCCATCCTTACTGCGCTTCGATTGTGTGCGTACTGCTGCAATATTGTTAACGTGAGTCTTGTAAAACCTTCTTTTTACGTTTACTCTCGTGTTAAAAATCTGAATTCTTCTAGAGTTCCTGATCTTCTGGACAGAGTGTGCAGATACTACCATCGAGGTTGTAAAGTCT
+
00=;7<;??CDDCCCCCCCCCCCCCC;;;;;@?BACD=BCAB@BCDCCDCADCCCC@C?ECCH@C@BBBBBBBGD?BBAA@,;;6:@BB>CCCC@CCCACE=;;BCCCACCDCCCBC@CCC@C@CDDB@@::6:ABB@CCBBBCCCCCCBCCBBB?CBB?BD@D@CCCCDCCBB=A;;;;.;>B?BCIII5HCBBB>BBCCCCBBAA5;;;;*;AABC@B@BC@CCCCCBB@D@CCCCBB8::B>CDCCCBBBCCCCCCCCBBBB=@@AA@?<?<??BC=BBBB
@ATNG8:00918:05206
GATGGTAGAGAGAGCTCTCTCATCGTACTCATTCGTTTCGGAAGAGACAGGTACGTTAATTGTTAATAGCGTACTTCTTTTTCTTGCTTTCGTGGTATTCTTGCTAGTTACACTAGCCATCCTTACTGCGCTTCGATTGTGTGCGTACTGCTGCAATATTGTTAACGTGAGTCTTGTAAAACCTTCTTTTTACGTTTAACTCTCGTGTTAAAAATCTTGAATTCTTCTAGAGTTCCTGATCTTCTGGATATGAGTGACTCGTGCTACCATCGAGGTTGTAAAGTCT
+
:9@C?CCD@@@EEEEABBDGCCCCCCCBBBAA;ABBB=BC5;4;A@A@AA=?;<=A9<?A=@A<><?@@AA@>:=:=BBBB1B?;::??8:=<B?BCC=AA599=@9939AABAAAC?B@@<A;@@@?:8888=;;;<?>BBDD???>AA@@;;;=788=AA:>:====@??BB:==?DD5A=A=>::::,:=<<;,/*/66;=;@@@<@@?>/=8806;393:;:>?@AAAA<A;?>>===39:=7<:;;=>;;;AA?;;;AAA@@<@@A???=B<@===7>AAB
@ATNG8:00926:05179
GATGGTAGACACGTGTGCTCTCTCGTACTCATTCGTTTCGGAAGAGACAGGTACGTTAATAGTTAATAGCGTACTTCTTTTTCTTAGCTTTGCTGTGGTATTCTTGCTAGTTTACACTTAGCCATCCTTACTGCGCTTCTATTGTGTGCGTACTGCTGCAATATTGTTAACGTGAGTCTTGTAAAACCTTCTTTTTACGTTTAACTCTCGTGTTAAAAATCTTGAATTCTTCTAGAGTTCCTGATACTTCTGGACGACGCCGCACTGACACTACCATCGACGGTTG
+
::BC:>>C@?;<;;9;99;;666=>B666><;6<;@@5>@29.5>:>:99.449::4:+//7716477;>?984<7=;;;;+8:569///(//89;;598817713726228'.66..(.7928<;1809::::9;;398<><>AA@@?A>?>D@@@@@@587<9><5:58?A@@>AAA.55999+96:177:9:(65588.8/...578::;07777(6==9<<1616>;?@@@@>><>;A;:///<12220-,,,,,,(-7556997778690222---226-2
@ATNG8:00933:05196
GATGGTAGAGTACAGTGTAGTAGACCAGAAGATAGGAACTCTAGAAGAATTCAGATTTTTAACACGAGAGTAAACGTAAAAAGAAGGTTTTACAAGACTCACGTTAACAATATTGCAGCAGTACGCACACAATCGAAGCGCAGTAAGGATGGCTAGTGTAACTAGCAAGAATACCACGAAAGCAAGAAAAAGAAGTACGACTATTAACTATTAACGTACCTGTCTCTTCCGAAACGAATGAGTAACTGTATCTATGTGTGCGCTACCATCGAGGTTGTAAAGTCT
+
@AAB@BBBCCCCCBBBDECCCCCA@=@CC@CBBBD@E?@@BBAAA?;;:;?@A?;;;;;);;@AA???BCCBB<B=>>CCA/99179===+:7>8=;:??@@BB?@=@@;@><076@@@BAA@@@B?>>>@<@@@A<@@@><>;;7==D@B@B>>>?CCC@AAA?>><?B>ACD>AABCC<A>:4::::9)::5;;;;==>??@9=:=>>?<A<A7678<@?@@@@@<><>@C;CBC?A@==//*/>::5;;A88=BBBAA@ABBBA??>>=@=@8==?>7=:;;
@ATNG8:00934:05204
GATGGTAGCGCACACATAGATACAGTACTCATTCGTTTCGGAAGAGACAGGTACGTTAATAGTTAATAGCGTACTTCTTTTTCTTGTCTTTCTGTGGTATTCTTGCTAGTTACACTAGCCATCCTTACTGCGCTTCGATTGTGTGCGTACTGCTGCAATATTGTTAACGTGAGTCTTGTAAAACCTTCTTTTTACGTTTACTCTCGTGTTAAAAATCTGAATTCTTCTAGAGTTCCTGATCTTCTGGCTCTCGTAGACAGATACTACCATCGAGGTTGTAAAGTCT
+
;;@@<@=BBCCDBBBABBBBCAA@A;;<<?BC@;;<D=BB65.55999;@:;;;>;8A;>>;;4:9=?>;;;;:<349444$4@9=>BB@99989918??<AB?===@ACBCCIJCCCB@BCC@C?CCCCCCBC@DDCD@BBBBBBCCCCCCCCCCC@CBB?BC@C@CCCCDDBBB?BBBBB;C@D=::9:9*9?AAB>CCCCCCBBBBBFFFF3CCBBC6:6:B?BCDCCBA>B@CCCCDC@CAB>BCCCCDCCCBBBCECCBBBC@BCCDA@<@<>>>?:ABBB
@ATNG8:00946:05207
GATGGTAGATACTCGCTGATACACCCAGAAGATCAGGAACTCTAGAAGAATTCAGATTTTTAACACGAGAGTAAACGTAAAAAGAAGGTTTTACAAGACTCACGTTAACAATATTGCAGCAGTACGCACACAATCGAAGCGCAGTAAGGATGGCTAGTGTAACTAGCAAGAATACCACGAAAGCAAGAAAAAAGAAGTACGCTATTAACTATTAACGTACCTGTCTCTTCCGAAAACGAATGAGTACTACTCTCAGAGACACACTACCATCGAGGTTGTAAACGTCT
+
<;<<7;:<<@<==;;;<><>=>>>?7@?@?;;9>=<9<:<<<995B9??9B<>?884CCC+B:8==<?;;3333(3745555$5;6;4;;;0;<>:;;;<;?;;;:C?BB=??>:;>>:>CCC::9DCCCDD@DAA@?BA:;:BBB?@9@00+0>>00/=B>ABB>>=8>?=8988><999+9@@9999999%9?277B999?<<8<899;9.607=:;;<@@==;00*/)////&///(388::::===444=?==BA@B9A7778696225:2:2335:(/-32-
@ATNG8:00951:05201
GATGTAGACATATCGTACTCTCTGTACTCATTCGTTTCGGAAGAGACAGGTACGTTAATAGTTAATAGCGTACTTACTTTTTCTTAGCTTTTCGTGGATTCTTGCTAGTTTACACTAGCCATCCTTACTGCGCTTCGATTGTGTGCGTACTGCTGCAATATTGCTAACGTGAGTCTTGTAAAAACCTTCTTTTTACGTTTACTCTCGTGTTAAAAATCTGAATTCTTCTAGAGTTCCTGATCTTCTGGGCTGCGCTGATATGCGCTACCATCGAGGTTGTAAAGTCT
+
::9;=;=C@CBC:69B556<655<:555<<@=@@?>7==<=9?@BA@@>:>:=9;4=+0/79696:=A;;;>8?0//;;;:+:@)/33333&3999=<=6==*//8:/0/(/33366::37;;;@::9;;;:=B<@@>>;>@@A@@>>>?:9:<<67-577176;;6@@>99599<.55<@@@0@?D766B>B,@@999,59=;<;?666:?@@@+>>A?;:;;<@;@@B::9B?A=BCC???999FD?CBCLCCAABCCCBBCCAA@?BAAA@@=@9:;AD=A???
@ATNG8:00956:05200
GATGGTAGTGTCATATGAGAGTGTGTACTCATTCGTTTCGGAAGAGACAGGTACGTTAATAGTTAATAGCGTACTTCTTTTTCTTGCTTTCGTGGTATTCTTGCTAGTTACACTAGCCATCCTTACTGCGCTTCGATTGTGTGCGTACTGCTGCAATATTGTTAACGTGAGTCTTGTAAAACCTTCTTTTTACGTTTACTCTCGTGTTAAAAATCTGAATTCTTCTAGAGTTTGATCTTCTGGCTCTCGTAGACAGATACTACCATCGAGGTTGTAAAGTCT
+
//8:6:;A=ACHBA@BJHCCCBBA@BBAABBC@BCCG>AA>@@BBDCCCB@BDBAA@DACCBC=A?BBCB;;;CD=;::::*;@<@ABB=BCDD@DDD@CC;;;BCBC@CCDCCCCDADDD@C?CBBBCCCC?BBCC?BBCCCCCBBBDBBBCCC?BBB?CC@C=BBCCCCCCC@B@?@?8@>B;::9:9*9?@@A=BBDCBCCBAA?BBBB0BAAAB7;7;DADCCBBBBC=DDCHC@BBB?AA;;;EBBBDBBBCBBAC@@=@A@@@A=@=@@@@9AAAA
@ATNG8:00959:05198
GATGGTAGTGTCATATGAGAGTGTGTACTCATTCGTTTCGGAAGAGACAGGTACGTTTAATAGTTAATAGACGTAACCTCTTTTTCTTTGCTTTCGTGGTATTCTTGCTAGTTACACTAGCCATCCTTACTGCGCTTCGATTGTGTGCGTACTGCTGCAATATTGTTAACGTGAGTCTTGTAAAAACCTTCTTTTTACGTTTACTCTCGTGTTAAAAATCTGAATTCTTCTAGAGTTCCTGATCTTCTGGGTCTCTCTCTCACGCACTACCATCGAGGTTGTAAAGTCT
+
//:;7<;A;55::566?@@CAAAB6655/;//)/:::399495595555<7;>9555)549::@.:259555:;;5;8;;;?=<(494)4455)4449395/)/:)//79:=:>CCCCCCCACCC@C@CCC<;;;;4;BAA=BCB:;9BA?ABBBBBBB?;;;?BC@D@CCB;;:BA?=@99999'97@=C?@@@+96@<<)555555666A:>>>>+:555516;@@;999?@>@;?:999@@A<@@@A<@AACCCCBC@@;<;AAABE@C@@;;;=@>?@@@;@BCC
@ATNG8:00960:05218
GATGGTAGAGTACAGTGTAGTAGACCAGAAGATCAGGAACTCTAGAAGAATTCAGATTTTTAACACGAGAGTAAACGTAAAAAGAAGGTTTTACAAGACTCACGTTAACAATATTGCAGCAGTACGCACACAATCGAAGCGCAGTAAGGATGGCTAGTGTAACTAGCAAGAATACCACGAAAGCAAGAAAAAAGAAGTACGCTATTAACTATTAACGTACCTGTCTCTTCCGAAACGAATGAGTACTGTATCTATGTGTGCGCTACCATCGAGGTTGTAAAGTCT
+
:=<>;@BBEDCCEDCCCCCCCCC9:9;BC=CBBBCB?B@BCDBABD@CF?B@???@@AA@2@?BBBABBDC9::2:@AACCB0;;5;9@AA9BCCBCCCCCDD@?>@?BB@BBC?BCCCCCCCCBBBCCCCC@BB??>@BCCCCAA>B@DCB?CCCCCACC?CCCBBB@@@<?DC=BBBAA;?><8<<===?'?D=D9:9B@@>@7;7;AAA<@<>>BBA?ABAAAAA>A=AAB>BCC@CAABBBCBBBBBBBAAABBAAAAA====A???BB<>:>877-:@??
@ATNG8:00919:05222
GATGGTAGCATACTCGCTGATACACCCAGAAGATCAGGAACTCTAGAAGAATTCAGATTTTTAACACGAGAGTAAACGTAAAAAGAAGGTTTTACAAGACTCACGTTAACAATATTGCAGCAGTACGCACACAACTCGAAGCGCAGTAAAGGATGGCTAGTGTAACTAGCAAGAATACCAGAAAGCAAGAAAAAGAAGTACGCTATTAACGTATTAACGTACCTGTCTCTTCCGAAACGAATGAGTACATAAGATATACGTATAGCTACCATCGAGGTTGTAAAAGTCT
+
//:;7<;0//<<==BBBCCICBBCCC>CBB@DB@@AB>B@CFCCCCF@BC?B?BFAAAGDD2A>AACCCBBBBBB=BBCDA@@0000/8<<=.<ACB:966==A;;8;:::@CAB?BCCBBBDEDBBBF@@=?000B<<9<A?:=:999*;=C?A8:5<<<<<>:555:<=7;<7;;;7;===5659=@ABBB3BC?A@@@@0//6)/)/339917288<>>:==<<;<<8;>ABF>AAA?BBBCBBCC??;?B=;;;0//====>>;;5;9:::;+2+22222&2966
@ATNG8:00930:05232
GATGGTAGATACTCGCTGATACACCCAGAAGATCAGGAACTCTAGAAGAATTCAGGATTTTTAACACAGAGAGTAAACGTAAAAAGAAAGGTTTTACAAGACTCACGTTAACAATATTGCAGCAGTACGCACACAATCGAAGCGCAGTAAGGATGGCTAGTGTAACTAGCAAGAATACCACGAAAGCAAGAAAAAAGAAGTACGACTATTAACTATTAACGTACCTGTCTCTTCCGAAACGAATGAGTACACACTCTCATATGACACTACCATCGAGGTTGTAAAGTCT
+
:::=8=<;<<=;;;==666>>656=4<<<266><<<7;7;>BCCBA;>>8:15--(-----$,,22-//996888;17333333$333(3,333&38;38::;988//(.(.5.3.2+2222:=;;;<<AABCBB@EBBC@BBAAABDD?B?D;;8;CCCBCBB=AC::99?BA?BBB7@>777139;6337787%8=;=<=?766>88161556;3;289A??:??@A>>=<>9767)277+2.66./.723...933575>:<:86660///6680718<<=6===<
@ATNG8:00931:05239
GATGGTAGTGATACAGATCAGACACCAGAAGATCAGGAAACTCTAGAAGAATTCAGATTTTTAACACGAGAGTAAACGTAAAAAGAAGGTTTTACAAGACTCACGTTAACAATATTGCAGCAGTACGCACACAATCGAAGCGTAGTAAGGATGGCTAGTGTAACTAGCTAGAATACCACGAAAGCAAGAAAAAGAAGTACGCTATTAACTATTAACGTACCTGTCTCTTCCGAAACGAATGAGTACGTGTGCGACGTGTCTCCTACCATCGAGGTTGTAAAGTCT
+
55;=8==B@@@CCCCDBBDCCCCCA?BCC?BCCBBB?CDDBBBAAAB>AA<A?CCBA??>>)<4>ABBBBBBBBB=?9<6@@@+69257<<<2<>>@BBCBA@=00-0;>><@AC@CCF@AACCCCCCCBBBB@BBBB=@@AAAABF?C?B::9:BBDBABA?BBBCBBAA@<???<??>::1:<<788888(/<7<///==>>@7;7;AA@<A<??BCCABBACCCC>B>ABB=AAB?BBBBECEBAAAAACBBBBBCB>><@@@:>=>A@@<?;?===7=@@@
@ATNG8:00932:05262
GATGGTAGCACGACACGACGATGTGTACTCATTCGTTTCGGAAGAGTCAGGTACGTTAATAGTTAATAGCGTACTTCTTTTTCTTGCTTTCGTGGTATTCTTGCTAGTTACACTAGCCATCCTTACTGCGCTTCGATTGTGTGCGTACTGCTGCAATATTGTTAACGTGAGTCTTGTAAAACCTTCTTTTTACGTTTACTCTCGTGTTAAAAATCTGAATTCTTCTAGAGTTCCTGATCTTCTGGATAGCGACGCGATATACTCCATCGAGGTTGTAAAGTCT
+
ACCC@CBBBCCBCBCBBBB;69BBCBBCCBBC@CCCC=CFBDBBBBCCCC@CCBBC?C@CCAA>A@BBBBBCBCC?BBCCC3BB=AACC>BBBC@CDDACC;;;CCCCACCCCBBBCACBC@B@CEAAAAAA?BBCC@GBBCBBCCCBBBAACCC@DBB?BB?B@CBBBDECBB?BAAAA9B?C>@AA@@0@BBBC>CCDCCCBBCB?BBBB5BDDCC@B@BE@BBBCCBB?B@BBBBBB?BBC@CC:::FBBBBBBACCCCBB>BACDCA?B::::A=C@@@
@ATNG8:00934:05224
GATGGTAGAGTACAGTGTAGTAGACCAGAAGATCAGGAACTCTAAGAAGAATTCAAGATTTTTAACATCAGAGAGTAAACGATTAAAAAAAGAAGGGTTTTTACAGACTCACGTTTAACAATATTGCAGCAGTACGCACACAATCGAAGCGCAGTAAGGATGGCTAGTGTAACTAGCAAGAATACCACGAAAGCAAGAAAAAGAAGTACGCTATTAACTATTAACGTACCTGTCTCTTCCGAAACGAATGAGTACTATAGACTATCTGAGACTACCATCGAGGTTGTAAAGTCT
+
88//+/9?@BCCCBBBBBCBBA<;;.55;6;=;5:65:7:77//)/8475050//)///9;;+83899//////33;;17333,377777#79,--(-999)-,,,6,,-66696/649:1655+2667BBCCABBCC998C?BB?D>???A>==?<B?BB>;?>>>888C;?>;;;717>7///-//=GD;B==788888'/825...667:>.5,255516168===:<BACCAC?A@CCC<AAA@@?@CBBBBBAAABBBBCCCCBBBBACD@C???BB?A?BBBB>BB@@
@ATNG8:00934:05242
GATGGTAGATATATGCACGCTCTACCAGAAGATCAGGAACTCTAGAAGAATTCAGATTTTTAACACGAGAGTAAACGTAAAAAGAAGGTTTTACATGACTCACGTTAACAATATTGCAGCAGTACGCACACAATCGAAGCGCAGTAAGGATGGCTAGTGTAACTAGCAAGAATACCACGAAAGCAAGAAAAAGAAGTACGCTATTAACTATTAACGTACCTGTCTCTTCCGAAACGAATGAGTACTGTATCTATGTGTGCGCTACCATCGAGGTTGTAAAGTCT
+
A@BC?BBCB==AA@@AEDCBCB:;;?BBD@CCBBCD@D@AAABA;93:>8=;@@A>====,=:@@ABAA@A:::,:@;;;;:);;54.555&5<<=<A<BCCBBB>B?@@=@@A=ACBCBBCCCCCCCCBBC@CCCC@CAAACBBA?A?@@@>@DDDCCAA?AGBBBB?>?9?AA?BBCCC=99:;99999(9@@C???C@@@A:>;>AAA<@<>>CCC@CCCBBBB@B@CCC>CCC@BBBBBBBBCBABCBBBBBBBBBBBABB@CBBA98185;;;B:A@A@
@ATNG8:00941:05236
GATAGCTTATCAGCGCAGCCCAGAAGATCAGGAACTCTAGAAGAATTCAGATTTTTAACACGAGAGTAAACGTAAAAAGAAGGTTTTACAAGACTCACGTTAAACAATATTGCAGCAGTACGCACACAATCGAAGCGCAGTAAGGATGGCTAGTGTAACTAGCAAGAATACCACGAAAGCAAGAAAAAGAAGTACGCTATTAACTATTAACGTTACCTGTCTCTTCCGAAACGATGAGTACGATGAGATCTCGTGTGCTACCATCGAGGTTGTAAAGTCT
+
AABA@@B7ABB;;9BCCDCC?EED@;99C=C<C@CBCCCCE@BB?B?ABCCDDFD5C@BBEBBBC;;:A<A:9;MEH5BA?B?BCC;EDD@;9;@>?<44.33(3;689:6888;;@?AA@@AAAABB@BBBB?A?@?:::@=@<??B?CCCBBBAA>AAA@@@<;;5;@A=AA@@@8><<878889)7?<?<???878;0818CCA?>98..).-37---999(/*/-9.2/0///9/44;::9<::888:;;://////555:>@@=A?::9C=A:99
@ATNG8:00948:05235
GATGGTAGGACGAGCGTCTGAGAGGTACTCATTCGTTTCGGAAGAGACAGGTACGTTAATAGTTAATAGCGTACTTCTTTTTCTTGCTTTCGTGGTATTCTTGCTAGTTACACTAGCCATCCTTACTGCGCTTCGATTGTGTGCGTACTGCTGCAATATTGTTAACGTGAGTCTTGTAAAACCTTCTTTTTTACGTTTACCCTCGTGTTAAAAATCTGAATTCTTCTAGAGTTCCTGATCTTCTGGTGTCTGATCTGTATCACTACCATCGAGGTTGTAAAGTCT
+
//9;7<:A<A944989;<=566@>AEBBBBBC?CABB=BB?B@CCCBBBH@CCICFAF@CBBC?CBDDBBBCCCE@BBBBB5BD?CCDD>DC99;:DC@CC?BBBCDH@CCCCAB;;6;BB?B@CCCB@@@A>ACCC>CAB@CBCCCCBBBBBBB?BBB@DD?B?CBCCCCCCD@B;;;;.<>A7<<CCCC*B;;;B<AAD9;;BAAA4;:;:*9>B>A;A=::5:@@?>@@=@=@AA@;;6;@>;@B;;;AICCBBDAAABA@@B?AA@;;=,0,0;==8A@::
@ATNG8:00914:05283
GATGGTAGCGCATATCAGCGCAGCCCAGAAGATCAGGAACTCTAGAAGAATTCAGATTTTTAACACGAGAGTAAACGTAAAAAGAAGGTTTTACAAGACTCACGTTAACAATATTGCAGCAGTACGCACACAATCGAAGCGCAGTAAGGATGGCTAGTGTAACTAGCAAGAATACCACGAAAGCAAGAAAAAGAAGTACGCTATTACTATTAACGTACCTGTCTCTTCCGAAACGAATGAGTACGATGAGAGAGCTCTCTCTACCATCGAGGTTGTAAAGTCT
+
:>>A@BAABBBCCBBBCBBBCCCCD>DCG@CFCCBB@B>BBCBBBB?BE>@>?BCCDDDD3B>BACCCCCDBB@8@@:9:9:.:G>C4;;;6;BCAGABADCC@@?A@CC@BBC@BBCBCCDBBBCCCCCCC@CCDC@CBBCCCBB?B?CBB@BCCCCCBA>ACCBBB?BC@BBB<@@@?=8?><8<@?@@2AB?B:89BBCCA?CCBBB?B@BACBC?BB@@@AA=@=@@@9AAA?BCCBCCCCCAAAAAACDCBBBBBB@@@<AAC>>C=C;A@@@7?>>>
@ATNG8:00925:05281
ATGGTAGGACGAGCGTCTGAGAGGTACTCATTCGTTTCGGAAGAGACAGGTACGTTTAATAGTTAATAGCGTAACTTCTTTTTCTTTGCTTTCGTGGTATTCTTGCTAGTTACACTAGCCATCCTTACTGCGCTTCGATTGTGTGCGTACTGCTGCAATATTGTTAACGTGAGTCTTGTAAAAACCTTCTTTTTACGTTTACTCTCGTGTTAAAAATCTGAATTCTTCTAGAGTTCCTGATCTTCTGGCGCTCTGTCACGTCTGCTACCATCGAGGTTGTAAAGTCT
+
::<8=<A>@:65=<;8:684;;>7;??:>@@;@AAB<CB@C@BCBCBCC@BBB;;;0;>AACC=C?A@?>@00+0>:00000'/773:;;@7@@?A:>00+/=8<<>?BE?ACCBBCBHABBB@C@CBCBBBBB>BABA?CBBBB@@@BBBBBBGCC@@@A@DD@C?@@CBBBCCC>C;;;;;*;>B=@ABBB0BBCCE<AABABBBA==49999'9>=9999@CC@BBBA@@B?C?CDBCDC;;<CEGICCBBBBCCBB;;;;;;@@=@ABA@@>@?CDDD>DB??
@ATNG8:00932:05308
GATGGTAGAGTACAGTGTAGTAGACCAGAAGATCAGGAACTCTAAGAAGAATTCAGATTTTTAACACGAGAGTAAACGTAAAAAGAAGGTTTTACAAGACTCACGTTTAACAATATTGCAGCAGTACGCACACAATCGAAGCGCAGTAAGGATGGCTAGTGTAACTAGCAAGAATACCACGAAAGCAAGAAAAAGAAGTACGCTATTAACTATTAACGTACCTGTCTCTTCCGAAACGATGAGTACTGTATCTATGTGTGCGCTACCATCGAGGTTGTAAAGTCT
+
::;>:==CC@@@;;;556=::;A00,/<;6:A==<=:=8:>:/0)/:6::6<6585;=BAB1A9;73777;333=688:<<:<+<<8=:???9CCD@CCEDBBA;;:,:<>>=@BA<@C@?@BBBCC;;;AADFADA@A=@@??@@AB?B?BAA=@DB@@@@?<?AA@@@=?>9<@;5::=B@9>;<899999(8@9><>AA::;@<@=>>>@;?8==B;;6;BA>???;:-00>8@000==9@BA@DBBBAAACDCCB;;00/8;4779>>>05055771>@@@
@ATNG8:00934:05289
GATGGTAGCTCCTGATGATATCTCCAGAAGATCAGGAACTCTAGAAGAATTCAGATTTTTAACACGAGAGTAAACGTAAAAAGAAGGTTTTACAAGACTCACGTTAACAATATTGCAGCAGTACGCACACAATCGAAGCGCAGTAAGGATGGCTAGTGTAACTAGCAAGAATACCACGAAAGCAAGAAAAAGAAGTACGCTATTAACTATTAACGTACCTGTCTCTTCCGAAACGAATGAGTACTATAGACTATCTGAGACTACCATCGAGGTTGTAAAGTCT
+
99CD;CAABBB@BBBBBBCCCCCCBDCC@BBBBCC@D?BBAABBB@B@?A@CBA@ADDD2A?BBB??@CCBBB=@B:::::(:=8<9???5?@B?BBB@@@@@@<@<AA:?65.6<@@@AAAA@@@@:::A<A@@@:>>????<;7><@AA<@::::?@@<@CC@>><>B?BBB>AAB@>5=994:??>?/6718?>?A;;;><?<>A@@<@<?>>>>=@@@@;;;<A<@AB:;9949??A999;;;A@??????AB>>??>DD=DD?===9=;@@AA;AAAA
@ATNG8:00937:05293
GATGGTAGCTCACGTACGTCACACGTACTCATTCTTTCGGAAGAGACAGGTACGTTAATAGTTAATAGCGTACTTCTTTTTCTTGCTTTCGTGGTATTCTTGCTAGTTACACTAGCCATCCTTACTGCGCTTCGATTGTGTGCGTACTGCTGCAATATTGTTAACGTGAGTCTTGTAAAACCTTCTTTTTACGTTTACTCTCGTGTTAAAAATCTGAATTCTTCTAGAGTTCCTGATCTTCTGGAGATATCATCAGCGAGCTATCGAGGTTGTAAAGTCT
+
BDCC?BBBBBB;65==56;BBA@ACDDCDBB@>;::0<@<@@CCDCCCGGDDAAA>B>BBBB?B@CBBBBBCBB@CBBBB5A@?A@@@:@BAC?BBB>BB:;;AC@@>?DD@@ABB?BCC?C?BBB>>?BB?BAAA@DA>>>==@@@A==>A@=698818A<B=???@@@BAA<@??>>1;5;8=9===,;;;;;-//88988>>@;=@@@,=///83;4;=9<>>=>@@=A<A@@<<<49:=<@@@@F>>>>>>@>>>>A==<=;:;;?7;;AE8=>?>
@ATNG8:00948:05291
GATGGTAGCGCACACATAGATACAGTACTCATTCGTTTCGGAAGAGACAGGTACGTTAATAGTTAATAGCGTACTTCTTTTTCTTGCTTTCGTGGTATTCTTGCTAGTTACACTAGCCATCCTTACTGCGCTTCGATTGTGTGCGTACTGCTGCAATATTGTTAACGTGAGTCTTGTAAAACCTTCTTTTTACGTTTACTCTCGTGTTAAAAATCTGAATTCTTCTAGAGTTCCTGATCTTCTGGGATGTGTGCGCAGTGCCTACCATCGAGGTTGTAAAGTCT
+
99:97=5;<:6DBBCCCCGCCAAACCA;;?9;8;@@D;@@<@<@>CC>>CACDC=;;;?BB@@=A?BAA@@@@BA<@@BCB5BD@CBBB=CCCC;;9CBFD@CBBBBC@CAAAB@BA@BCCAC@CCCBCC;;6;A@@5;;CCBBBBBBCCEGCCD?CCD@DC?C?BBCDCCCCC@BBBBB:B@C?BBBBB0BBBBB=AACCCCCCBB5;;;;*;BBCG@CACC@CDBCB;;:;@A@@BBB:<;DE=D;<;BCCBCDBBBBC@CFF@DA@@@@5;5;;;;0;B@A
@ATNG8:00950:05271
GATGGTAGGACGAGCGTCTGAGAGGTACTCATTCGTTTCGGAAGAGACAGGTACGTTAATAGTTAATAGCGTACTTCTTTTTCTTGCTTTCGTGGTATTCTTGCTAGTTACACTAGCCATCCTTACTGCGCTTCGATTGTGTGCGTACTGCTGCAATATTGTTAACGTGAGTCTTGTAAAACCTTCTTTTTACGTTTACTCTCGTGTTAAAAATCTGAATTCTTCTAGAGTTCCTGATCTTCTGGGTGCGCTACAGTCTCTCTATCGAGGTTGTAAAGTCT
+
CCCC?CCC@CD::9ABAABBCBBB@BBBCDCC=BBCD>CC?C?CCCDCAB?BCCCD@CBCCBC?CACCCCBCBAA;@>>>>1?D@CCCD=BBBC@CCC@CC9::;BAB?BBGDBBBD@CCC@C@CCCCCBBB@CA@@;B@@BBBCCCCCCCBBBB@CBC@CD=@>@BCCDCCCC?B@@A@7@>B>BBBBB0BBBBC>BBHHCCCCCC@CDCC5CBBBC>@>@B?BBBBBA@=A?AAABCD?AACC?CBBBBB@@ACCCCBBBCCCCBBA=A?BBBD=CCCC
@ATNG8:00962:05313
GATGGTAGTCTCAGATAGTCTATAGTACTCATTCGTTTCGGAAGAGACAGGTACGTTAATAGTTAATAGCTGTAACTTCTTTTTTCTTGCTTTCGTGGTATTCTTGCTAGTTACACTAGCCATCCTTACTGCGCTTCGATTGTGTGCGTACTGCTGCAATATTGTTAACGTGAGTCTTGTAAAAACCTTCTTTTTACTGTTTTACTCTCGTGTTAAAAATCTGAATTCTTCTAGAGTTCCTGATCTTCTGTAGATATCATCAGCGAAGCTACCATCGAGTTGTAAAGTCT
+
////)//8::/55;99999555555599999;7<<<<1<<.5.55555554997//)/)////)5.44;54499.44.444444#445::;;/////)/78343-333888699:///:;677:7:.66;;;;5505:;;8=;;;=?<:97//---660-,,,56(-(---///5<<8555555$5595/////$///////'559956559<.5555$5////)/5//)//444445;5:::;;>8=<>;;;;;99;9;995554.4;;;=7;:::///)////(/755
@ATNG8:00918:05332
GATGGTAGTGCGTGAGAGAGAGACCAGAAGATCAGGAACTCTAGAAGAATTCAGATTTTTAACACGAGAGTAAACGTAAAAAGAAGGTTTTACAAGACTCACGTTAACAATATTGCAGCAGTACGCACACAATCGAAGCGCAGTAAGGATGGCTAGTGTAACTAGCAAGAATACCACGAAAGCAAGAAAAAAGAAGTACGCTATTAACTATTAACGTACCTGTCTCTTCCGAAACGAATGAGTACACATCGTCGTGTCGTGCTACCATCGAGGTTGTAAAGTCT
+
2668888<A;66>;;;DDBBAB00+/:<4<ACCBB@B?BBBA@@CAEB?B@CD??????.?=AABBBBB@>>>5<=;9444$4<7;2959&9AA<A;:;@CC;;;;@CD?BBD?CBBBCDDCCBBBBBBCC?CCDC?AACCCCCC=@<@?@;@AAABCCB?BBBBBB?BC???@@BB???8<>>;99::::%:A;A?@?BB?BB:=:=>?>9=8<>A@@=@BBBBBB@C?BBC>ECB>BAADDCBBBBBBCCCC;;;CBBBACCD???@DBB?B?CCAD=CCBB
@ATNG8:00926:05369
ATGGTAGCTCGCTGATGATATCTCCAGAAGATCAGGAACTCTAGAAGAATTCAGATTTTTAACACGAGAGTAAACGTAAGAAGAAGGTTTTACAAGACTCACGTTAACAATATTGCAGCAGTACGCACACAATCGAAGCGCAGTAAGGATGGCTAGTGTAACTAGCAAGAATACCACGAAAGCAAGAAAAAGAAGTACGCTATTAACTATTAACGTACCTGTCTCTTCCGAAACGAATGAGTACACATCGTCGTGTCGTGCTACCATCGAGGTTGTAAAGTCT
+
444.4455=AACBCBCBBC;;;CC?BAC=AABACD@C@BBBBB;;6;@<@?BAA?@@>@.===?BBBBB@<<=6=8;;:<<7<:5:.555&5;@9<<<??><@@=@=@A>BCC@BCHCCCCBBBBB@@@BB?AAAA?B:::CCBA=A?A;;5;AABCCCC?BBAA@A@DD@AAA>BBBBB=<;;587889(9:4;;;;????@<@<@@@A<@<@BDCB?CDCBA::5;<@BB<BBB?BACCCCCCCCC???CC@@@BBBBBBBC?BBBBBB?B7::BB<BCBB
@ATNG8:00933:05325
GATGGTAGCTCTGCTCTGACTCTCGTACTCATTCGTTTCGGAAGAGACAGGTACGTTTAATAGTTAATAGCGTAACTTCTTTTTTCTTTGCTTTCGTGGTATTCTTGCTAGTTACACTAGCCATCCTTACTGCGCTTCGATTGTGTGCGTACTGCTGCAATATTGTTAACGTGAGTCTTGTAAAAACCTTCTTTTTACGTTTACTCTCGTGTTAAAAATCTGAATTCTTCTATAGTTCCTGATCTTCTGGATACACTCATGTGCACCTACCATCGAGGTTGTAAAGTCT
+
:99;:?;BBA<BBBBCDA@;966;;BBAA@;;:;@@D=CC@C@;;9A@<@8@AA955)945<==:C@AA=;555.5<7444444#444)444<4<<<:.555.5<59566=>8=BBAB@@@>AAB>@<AC;;;@;;6;BBB<AABBBBBBCCEBBBB@@<@@@=@@@C>@@@AAACCB<B999::(:9A9;;;;;*:;;::.55959<>>;<<?@@@+<<<55.505@9>CC999?;>:>A?AAC?BBGACCFCBBBBA@AA@@AA>@@@@BC;:;C<@;899?8>?A<
@ATNG8:00933:05333
GATGGTAGGACGAGCGTCTGAGAGGTACTCATTCGTTTCGGAAGAGACAGGTACGTTTAATAGTTAATAGCGTAACTTCTTTTTCTTTGCTTTCGTGGTATTCTTGCTAGTTACACTAGCCATCCTTACTGCGCTTCGATTGTGTGCGTACTGCTGCAATATTGTTAACGTGAGTCTTGTAAAACCTTCTTTTTAACGTTTACTCTCGTGTTAAAAATCTGAATTCTTCTAGAGTTCCTGATCTTCTGGGTGCGCTACAGTCTCTCTATCGAGGTTGTAAAGTCT
+
<<<<?BED?BBB=<>:@?<BAABC?@@@@@AB@DCCC>CC@D@BBBBBCG@CBC:;;0;5;B?C=D?BBB>@00*0@:=>???0:::5996@6B==98>00+/:*//;;;A?CBA@@AAB8::B?B?CBBBBCBB@BDDDAICCBABBCCBBBBBDBB?@@A@BB@D=@@ABBBCCC?BAAA@3@=<800000*0+0>AA9CCB:;:?====@@>@0>==99499>?>@@@;;;C@C@CBBBCB>AADD>CBBBABCCDBBBBB@@BBCCCLE@C?@@>>6<000
@ATNG8:00940:05352
GATGGTAGAGAGACTGTAGCGCACCCAGAAGATCAGGAACTCTAGAAGAATTCAGATTTTTAACACGAGAGTAAACGTAAAAAGAAGGTTTTACAAGACTCACGTTAACAATATTGCAGCAGTACGCACACAATCGAAGCGCAGTAAGGATGGCTAGTGTAACTAGCAAGAATACCACGAAAGCAAGAAAAAGAAGTACGCTATTAACTATTAACGTACCTGTCTCTTCCGAAACGAATGAGTGCGAGAGTCAGAGCAGAGCATCGAGGTTGTAAAGTCT
+
>>;@=@@ABBBCCCCBCBCECCBBB>BCC?BABBBA?B=@@@AAAC@BB<?=?ABBBBBC3B@BAAAEEFF>>>:99;G@@@+B@;?2999&9@@=BCCBCB>@A;@=@B?BBB899CBDBCBCAABBAB@@>ADCC@DCBAAAAB=A?A;;7;AABBCCBACCCABB?BB>AA@?BBCBB9>77/8999:(9@?ABBCBB>?><@<??A@<@=;;@AA=@@;::CC?B=??A;@9949==B???C???????>ABBDCBBBA>>;<A5:48==<3=:78
@ATNG8:00945:05365
GATGGTAGGTGCCATGAGTGTATCCAGAAGATCAGGAACTCTAGAAGAATTCAGATTTTAACACGAGAGTAAACGTAAAAAGAAGGTTTTACAAGACTCACGTTAACAATATTGCAGCAGTACGCACACAATCGAAGCGCAGTAAGGATGGCTAGTGTAACTAGCAAGAATACCACGAAGCAAGAAAAAGAAGTACGCTATTAACTATTAACGTACCTGTCTCTTCCGAAACGAATGAGTACGATGAGATCTCGTGTGCTACCATCGAGGTTGTAAAGTCT
+
;<4505<@;?@F@A@@@==@B@@B=BA?6ACBBBB@E@BBA@<<<900*03<=>ABBA6@=AAAA@B@@:99,:>:9999'8<5;/733&3394;=:??556<3:1::37678==?@@><;;BA@;;<AA<???B<::;;>>;;5;7=:?:?;;:AA?@<?BA>BB@BB?BBA:@>99288816@AAB.>=<>>=@@DADA=D=B::;=B<@?778;;;;A;;;8=9=<<4<::49@@A887B>AAA@A;;;===@>>?>;;5::;:::4:4::;=4<A>>
@ATNG8:00948:05328
GATGGTAGCGAGCAGTGTGTATACCAGAAGATCAGGAACTCTAGAAGAATTCAGATTTTTAACACGAGAGTAAACGTAAAAAGAAGGTTTTACAAGACTCACGTTAACAATATTGCAGCAGTACGCACACAATCGAAGCGCAGTAAGGATGGCTAGTGTAACTAGCAAGAACCACGAAAGCAAGAAAAAGAAGTACTCTATTAACTATTAACGTACCTGTCTCTTCCGAAACGATGAGTACTGCGTCTCACTCTCGCCTACCATCGAGGTTGTAAAGTCT
+
///7278:?ACCCBBBCABAC;;;:?@@769@@?A6;69>::<BC@DD?B>??;BBBBC5B>BBACACC;;;;,:?===>>0>?<;4>;;09BC=@AABBBCDD@D@CB@BBF@CCCCCBBBBBBCCCCDC@CCCC@CBCBBCBB>B?B;;9<BBBCDDC@CBDBBC@CC?C?A?988.9>@?BBCBB3DB?BABCC???A>A<@:99;?@BBBBB?AB99:??<@:0//)/00//.898<225:?>@?AAAAAA>>5:;@;??CB@@:=8====199<9
@ATNG8:00953:05365
GATGGTAGAGAGAGCTCTCTCATCGTACTCATTCGTTTCGGAAGAGACAGGTACGTTAATAGTTAATAGCGTACTTCTTTTTCTTAGCTTTCTGTGGTATTTCTTGCTTAGTTACACTAGCCATCCTTACTGCGCTTCGATTGTGTGCGTACTGCTGCAATATTGTTAACGTGAGTCTTGTAAAACCTTCTTTTTACGTTTACTCTCGTGTTAAAAATCTTGAATTCTTCTAGAGTTCCTGATCTTCTGGTGTCGTCTATCATGTACTACCATCGAGGTTCGTAAAGTCTATACCGACTGCCC
+
----(---/09==9:///:99//6=556666;7<?AA<AC?C@C@97:77)//9772758445385<9??C?:44787787$33399333(3338<288:9.87/332.555/57=:67332...4;4;;A@85596;>=>18877::;:::==??;;;3///389/6099;<<<<?>478;;;+:/7055999*<;<;;.77222887776:???.?>>:<C5868?9>><<;9:4:8;:9;<>3:;=8=::98:///>99===<=>==8=<<;::7<+//77606<<>>;776///5655.
@ATNG8:00959:05341
GATGGTAGAGTATCATGTGTATCTCCAGAAGATCAGGAACTCTAGAAGAATTCAGATTTTTAACACGAGAGTAAACGTAAAAAGAAGGTTTTACAAGACTCACGTTAACAATATTGCAGCAGTACGCACACAATCGAAGCGCAGTAAGGATGGCTAGTGTAACTAGCAAGAATACCACGAAAGCAAGAAAAAGAAGTACGCTATTAACTATTAACGTACCTGTCTCTTCCGAAACGAATGAGTACGAGAGAGCACACGTGTCTACCATCGTCCGTTAGAAGTCT
+
A@CC@DDDCBCCCBBECCGCCCCCC@CBC@BBBCBB@B@CCCCCCC@CC@D@DDBBBBBB2B@BABADEBB<;;0;A<<;;;*;C>B=BAA9ABC@DBBBCCC::4;=@@9?@@<BBBBCBCBDDCCCCCBB@CCCC@CCBBBBCD@C@CBB@BBBGEGBB>@@C????@?<@??9?@<<<8>>>9::9:9(9B;A999ABACE?B@BBB><>>>>BCC@CBBAAAA6;6;@?;?;:5;;;:@BBBBBBC?????@ABBBABB@@<@9::AA=AB?BBB@B???
@ATNG8:00960:05366
GATCGCATATCAGCGCAGCCCAGAAGATCAGGAACTCTAGAAGAATTCAGATTTTTAACACGAGAGTAAACGTAAAAAGAAGGTTTTACAAGACTCACTGTTAACAATATTGTAGCAGTACGCACACAATCGAAGCGCAGTAAGGATGGCTAGTGTAACTAGCAAGAATACCACGAAAAGCAAGAAAAAGAAGTACGCTATTAACTATTAACGTACCTGTCTCTTCCGAAACGAATGAGTACGATGAGAGAGCTCTCTCTACCATCGAGGTTGTAAAGTCT
+
;=<59:D;9;B@@B@BAABB:@@A=BCCB@@6;4:@=@@AA=??<@>A:::BAAA.?9?@=<>88388;3======>1B@4829?@0@BC?A?;6//////)0*/9497;98:5<><<=@;;;ABB8918;;;;???;;;=D;?;>>B?BBAAADBB@BA@@?>;?B?BBC8==9:9:+9:;:>?EDD/::6;///76:?@<?<>::;8=8<==8838A>>>>?;>;???6;??<?AAAA@@9:988===>?B@@@A@???@:==??78084;;;>7=AA?
@ATNG8:00917:05385
GATGGTAGACACGTGTGCTCTCTCGTACTCATTCGTTTCGGAAGAGACAGGTACGTTAATAGTTAATAGCGTACTTACTTTTTCTTAGCTTTTCGTGGTATTCTTGCTAGTTACACTAGCCATCCTTACTGCGCTTCGATTGTGTGCGTACTGCTGCAATATTGTTAACGTGAGTCTTGTAAAACCTTCTTTTTACGTTTAACTCTCGTGTTAAAAATCTTGAATTCTTACTATAGTTCCTGATACTTCTGGTCTACTACACTGTACTCTACCATCGAGGTTGTAAAGTCTT
+
44;<5:>@999>>;@A@A@<966;666<<>9999CBC>BB?B<>>>9444.5=;:??C4;899.34999;<7737,333333$393883733&3333-3<96;B:??@A8923;?9:<==79994949<>>>7769<::;5;;;77@;<<;;;6//53*..5499-2-276555777-..7;>.<6<088C=C*>>>=;3;.22556699959999*9//(/8(-(/5(..8...77263>55...;.32906-,,,,,2423588:999973873324-3-3666)--9:5
@ATNG8:00917:05401
GATGGTAGTCTCAGATAGTCTATAGTACTCATTCGTTTCGGAAGAGACAGGTACGTTAATAGTTAATAGCTGTACTTCTTTTTTCTTGCTTTCGTGGTATTCTTGCTAGTTACACTAGCCATCCTTACTGCGCTTCGATTGTGTGCGTACTGCTGCAATATTTGTTAACGTGAGTCTTGTAAAACCTTCTTTTTACGTTTTAACTCTCGTGTTAAAAATCTGAATTCTTCTAGAGTTCCTGATCTTCTGGGTCTCTCTCTCACGATCGAGGTTGTAAAGTCT
+
:;9;=BAA@B@;@A@BB@?;;@;;@C<<<@;>5;55=6==:?:=BJICED@DD;66=B7;6<>?B@CBBBB@@:9934499::#985:=>?7=6//6;/-(-9(--/::;7>;5444::055B>B>B@@@C?;@>?BBB?AAA;;;@BBBBBB;;;B=;;;;.;?:?=BCBA?@55515;>>?2=9=9;99;9(9<5555&5499;<;665515>?@+==@9979:>@<BAAA@:;7:?BCCCCD>@@BB=BBBCCBCGCCBCCBAAA@B:B,00<=5=@@A
@ATNG8:00918:05379
GATGGTAGTATATCGCGTCGCTATCCAGAAGATCAGGAACTCGTAAGAGAATCAGATTTTTAACACGAGAGTAAACGTAAAAAGAAGGTTTTTACAAGACTCACGTTTAACAATATTGCAGCAGTACGCACACAATCGAAGCGCAGTAAGGATGGCTAGTGTAACTAGCAAGAATACCACGAAAAGCAAGAAAAAAGAAGTTACGCTATTAACTATTAACGATACCTGTCTCTTCCGAAACGAATGAGTACATGAGATATACGTATAGCTACCATCGAGGTTGTAAAAGTCT
+
///94==CCBBBBB?@996@@C>CC:<?<7<<<;;;7:9/0////)/;9939;;<<AGDD2A5::8444<<;;<4<<@==<<*;@:94;9;;+?BB@A?===>>9;:8;@BC@C;;9:BB@ABADBA;;;AABB@CCCC?BABBCFFF?B?D;;8;AAACEBB?:::C@A?CB@BBB8<<9777(77819EDDDD)CC?88/88=;==A=C<>==>:>5;;8//93///::9=6:6556(225.5522..33...66564---*22,,--6405>999A38352222&2555
@ATNG8:00923:05381
GATGGTAGTCTCAGATAGTCTATAGTACTCATTCGTTTCGGAAGAGACAGGTACGTTAATAGTTAATAGCGTACTTCTTTTTCTTGCTTTCGTGGTATTCTTGCTAGTTACACTAGCCATCCTTACTGCGCTTCGATTGTGTGCGTACTGCTTGCAATATTGTTAATCGTTGAGTCTTGTAAAACCTTCTTTTTACTGTTTACTCTCGTGTTAAAAATCTGAATTCTTCTAGAGTTCCTGATCTTCTGGAGATACACATGATACTCTACCATCGAGGTTGTAAAGTCT
+
?9969B=>CCGCDG;:6><<<@A996?;@@@??A@BC=@@?C@@<A>>==19599939.444/)/)//;:::=:9.44:::);<7;;>>6945549;;7551555:45.55>;9955.45=8=:=@DB969B?BCCC@C;;;@A>0000///)/881///)4:5:.////)///9::555555&57<55////$//////)/9<556<;55.5555$555567;4;>05449=99457<;>?@>?69649555555:55555<;88:::59;;;==9=9=;::3999>
@ATNG8:00930:05384
ATGGTAGCGAGCGAGTGTGTATACCAGAAGATCAGGAACTCTAGAAGAATTCAGATTTTTAACACGAGAGTAAACGTAAAAAGAAGGTTTTTACAAGACTCACGTTAACAATATTGCAGCAGTACGCACACAATCGAAGCGCAGTAAGGATGGCTAGTGTAACTAGCAAGAATACCACGAAAGCAAGAAAAAAGAAGTACGCTATTAACTATTAACGTACCTGTCTCTTCCGAAACGAATGAGTACCTCTCAGACGCTCGTCCTACCATCGAGGTTGTAAAGTCT
+
//;6>>CAABA@@BBBBCCCBBBB?BDI@GBBBCD?C@CCCCBBB?AC?C@CCB;;:::*;>BBBBBBBBBBC>CBBBCCC5@@=A=BBBB2BCFACCECCCC::6;?@@;AAA599CBDBCBBBBBBBBCCABBBDACCCBBCCC?B@C<;9;CCCIDCCABBBABA@BB@BBB8::998*999399:9:9%9<9998?>>BBE@B@AABB@C@B@CBC?BCBBBCC@C?BBB=A@@<@@BBCBC@CCCCCBBBBBBCCBB?BBB>???===8=7:788*5;79
@ATNG8:00937:05402
ATGGTAGGAGACACGTCGCACACGTACTCATTCGTTTCGGAAGAGACAGGTACGTTAATAGTTAATAGCGTACTTCTTTTTCTTGCTTTCGTGGTATTCTTGCTAGTTACACTAGCCATCCTTACTGCGCTTCGATTGTGTGCGTACTGCTGCAATATTGTTAACGTGAGTCTTGTAAAACCTTCTTTTTACGTTTACTCTCGTGTTAAAAATCTGAATTCTTCTAGAGTTCCTGATCTTCTGGGTGCGCTACAGTCTCTCTACCATCGAGGTTGTAAAGTCT
+
///)/996;ABBBCBBBCBBBCDCCCBBBA@=ACBA>ADAF?BBCCCCB@BBBBB?B>BCBB?B?B;:9AABCC@BBBBB3@@;@99:29A@@=A@@:@A?999CAB=A???BBBB?BBA<A<AA>>>>>=;?@@@6:;A;;;;;;A@@>;;;=78678=@8=:>>>@@@@AA:<=>==/=5;7;>BBB.>>?AF7;;@FA@=<::18787(2;=;@:@;AA=BBBA?AA<@<???@;:4;:::1887???@@@A???;;;>>>9;;;:::4;5;;;D9??>>
@ATNG8:00942:05401
GATGTAGCGAGCGAGTGTGTATACCAGAAGATCAGGAACTCTAGAAGAATTCAGATTTTTAACACGAGAGTAAACGTAAAAAGAAGGTTTTACAAGACTCACGTTAACAATATTGCAGCAGTACGCACACAATCGAAGCGCAGTAAGGATGGCTAGTGTAACTAGCAAGAATACCACGAAAGCAAGAAAAAAGAAGTACGCTATTAACTATTAACGTACCTGTCTCTTCCGAAACGAATGAGTACGATGAGAGAGCTCTCTCTACCATCGATGTTGTAAAGTCT
+
@ABCBCCGBBA?ABBCCCCCCBBCADBA>BGCCBB?B@BBCBBBC?A@>A>BCCBCCCC5CBICC@A@DEBCA;?>;;;;;';?<B4:99&5<<9>BCBBBA994;<;;5<AA?BBCCDCBBBBBBBBCCDADCCC?BAAACBBC@C@DBB@BCCCCBCB@CCCCBB?AC@DBB=??=<<3>>=9::9:9:%:>;=:79?AB?<<>>?ACB8;7;BBBB@CECBBCC?B?BEE>C@@>;::CCCFBA>?>CBBBBBBAABABBBB?BBB??BAA<==<;1@::9
@ATNG8:00947:05387
GATGGTAGATATATGCACGCTCTACCAGAAGATCAGGAACTCTAGAAGAATTCAGATTTTTAACACGAGAGTAAACGTAAAAAGAATGGTTTTTACAAGACTCACGTTTAACAATATTGCAGCAGTACGCACACAATCGAAGCGCAGTAAGGATGGCTAGTGTAACTAGCAAGAATACCACGAAAGCAAGAAAAAAGAAGTTACGCTATTAACTATTAACGATACCTGTCTCTTCCGAAACGAATGAGTACGTGTGACGTACGTGAGCTACCATCGAGGTTGTAAAGTCT
+
9:;<@EBBBBBDDDCAB>?=DCA@@?BBB=ABDCDD@D?@A<00/:6;;6<8884::A?A1B<==8:=;;;333(330/;;:'9:,//27779+9<<6<;696;<;;;6;@AA?B;;79ABABCBBBBBCACBBBACBBB@@ACCCDCC@C?A@B?ACCBBBBA>@@BCBC?BE@BBB?B@???8;==;@AAABA'?@:9829=>=A@@=@:=955/56=55//92//.5558383...'.79(..3323...333:;<<;;;==<:88<>9>@A@@A;@>A?>>8=AA@
@ATNG8:00948:05372
GATGGTAGCGCGACGAGCGTAGACCCAGAAGATCAGGAACTCTAGAAGAATTCAGATTTTTAACACGAGAGTAAACGTAAAAAGAAGGTTTTACAAGACTCACGTTAACAATATTGCAGCAGTACGCACACAATCGAAGCGCAGTAAGTATGGCTAGTGTAACTAGCAAGAATACCACGAAAGCAAGAAAAAAGAAGTACGCTATTAACTATTAACGTACCTGTCTCTTCCGAAACGAATGAGTACGTGTGCGACGTGTCTCCTACCATCGAGGTTGTAAAGTCT
+
555>8==CBBBBBB;99@;=>>@B=7;AB?A?;<;;7;;==BCCCD?AA?A=??=:8988'7<>AB;@@BBBCF>@?@?:==,5;458<=>9CCFACABAA@@00,0;@>;@0:8:@ABCCCCCBBCA@@BB@BCDD>A@BBCCBB@BBBAA>ACCCCDAA?BCBBBB;?@:???<@AA@@9<;;8889999%0:5:000@<??@<?;>>AD<C<AADAC?ABBBACC@A=AA@8@00,0@=@CCBBBBAAA@@@@A?>?>?:>88157;:9:4<9;;AA:@??@
@ATNG8:00949:05379
GATGGTAGTGTCATATGAGAGTGTGTACTCATTCGTTTGGAAGAGACAGGTACGTTTAATAGTTAATAGACGTAACTTCTTTTTGCTTTGCTTTCTGTGGTATTTCTTAGCTTAGTTACACTAGCCATCCTTACTAGTCGACTTCGATTGTGATGGCGTGACTGCTGCAATATTGTTAACGTAGAGTCTTAGTAAAAACCTTCTTTTTACGTTTACTCTCGTGTTAAAAATCTGAATTCTTCTAGAGTTCCTGATCTTCTTGGTCTCTCTCTCACGCACTACCATCGAGGTTGTAAAGTCT
+
4444.4;<@AB>=666<@<<;;;;<=566>=<5:444)45:7445559949;555;)5.5<54.55555555//7<<)/////$//77./-/:)///7:5:;88/66(---8068>75444:5554955.56///7//////;)55595:977/-(-5---699---992///)/:7;7;;////-69;)///////$/4;455555$5<9993;<99::///97;;;;+/5499.4.44.4?B;:5@5<39=9:>@:>=9?;?@ABBBCDBAAHBDBBB;;8;ABB9949=@BCD=A@@>
@ATNG8:00958:05380
GATGGTAGACATATCGTACTCTCTGTACTCATTCGTTTAGGAAGAGACAGGTACGTTAATAGTTAATAGCGTACTTCTTTTTCTTGCTTTCGTGGTATTCTTGCTAGTTACACTAGCCATCCTTACTGCGCTTCGATTGTGTGCGTACTGCTGCAATATTGTTAACGTGAGTCTTGTAAAACCTTCTTTTTACGTTTACTCTCGTGTTAAAAATCTGAATTCTTCTAGAGTTCCTGATCTTCTGGCGCTCTGTCACGTCTGCTACCATCGTAATTGCGAAGTCT
+
BCCC?BBBBCBBBCDFDCCCGIIC<99BDD@@@@CED>BC@C?BBCCCCC@CCCCC?A?@CBC@CBIDBBBAACC@CCCCC5CC?BBCD>CCCC?AAB?BD7;<AABCACFGGCCCC?AAB?B>BBCCBBBCACEED;;;BBCBBBBBBCDDBBB@ECC?BB@B?BBBBAEDED=A;;;;.;<@<;;;;;*;@@@I000ABBBBCCB>BBBB1BBBCC>B>BC@CBBAEDEAE@A@A@BC6<;A=ABBBA<;;BBFCCCB;;;AB?B<<<CC@C;;;BC@CC=;
@ATNG8:00958:05398
GATGGTAGTCTCAGATAGTCTATAGTACTCATTCGTTTCGGAAGAGACAGGTACGTTAATTGTTAATAGCGTACTTCTTTTTCTTGCTTTCGTGGTATTCTTGCTAGTTACACTAGCCATCCTTACTGCGCTTCGATTGTGTGCGTACTGCTGCAATATTGTTAACGTGAGTCTTGTAAAACCTTCTTTTTACGTTTACTCTCGTGTTAAAAATCTGAATTCTTCTAGAGTTCCTGATCTTCTGGAGATATCATCAGCGAGCTACCATCGAGGTTGTAAAGTCT
+
//:;6:;AACBBDDCCCCBCABBECFCCB@:;4;BCG>CC@E@DCBAECC@CCBBB?B?A?BB@B@CDBDCFEDD?CCCCC2BB@CCCD>CCBD@BBB?CC:;;CCCG@BBDCCCCB@CCC@C?CCCCECCC<?@@@<ABBBBBCCCCCCBBCBB@;;;>AC=A?A@@@CCCBB@BCBBB<B?C@CCCDD0CC;<<0<@FABBBBBC@DGLI5CAAABFEACB@BBBCEBB?B?BCDFCC?BAC@CCCBBCCCCCCCBBBBBDDE@CA@@AB?A=AAAC>DCCC
@ATNG8:00926:05451
GATGGTAGACGATATCGTACTCTCTGTACTCATTCGTTTCGGAAGAGACAGGTACGTTAATAGTTTATAGCGTACTTCTTTTTCTTGCTTCGTGGTATTCTTGCTAGTTACACTAGCCATCCTTACTGCGCTTCGATTGTGTGCGTACTGCTGCAATATTGTTAACGTGAGTCTTGTAAAACCTTCTTTTTACGTTTACTCTCGTGTTTAAAAATCTGAATTCTTCTAGATTCCTGATCTTCTGGCGCTCTGTCACGTCTGCTACCATCGAGTTGTAAAGTCT
+
55=><;8<9///779<;;;@@@?BB966==669:CCCC=@@<@>A::::>>9==B@@;@9>89::2:>:@=>>=00*/6666'5609/-)---/3865066(//:66958?B=;8AA=AAA7;6:==<<:8818::=9887=785888///75530......(.03359=:877055878+828058AAA.567<<5<AA;9757555(6;;;/:9;772937747;>@9<6;3///99906//)-32,---,66--/888;A>><>AAA===<>>@@:@A@@
@ATNG8:00929:05421
GATGGTAGAGTACAGTGTAGTAGACCAGAAGATCAGGAACTCTAGAAGAATTCAGATTTTTAACACGAGAGTAAACGTAAAAAGAAGGTTTTACAAGACTCACGTTAACAATATTGCAGCAGTACGCACACAATCGAAGCGCAGTAAGGATGGCTAGTGTAACTAGCAAGAATACCACGAAAGCAAGAAAAAGAAGTACGCTATTAACTATTAACGTACCTGTCTCTTCCGAAACGAATGAGTACACACTCTCATATGACACTACCATCGAGTTTGTAAAGTCT
+
44@>@CCCCBBCBBCBBBCCCEDAA?AECACCCC@@=@?B@@@DAA?AC@B?BGDBAAA@2@>ABBBCCBBBBB<AABCECC2;;5;;@@@7ACCAEDBCCCC:94;@AA>BDE@CCCCCDCCABACCCBBC?BCCC@BBBBBBBB@C?DBB?BCCCCCCA?BACAAA?DD?@??;?;;::5;00+00000(0>;B899CADBA<B=?>::5:5:@CAA?AC@??AA;=:??=9?@A>AAABBABBBDBBBBCC988BBBCBBBB@==8=====6==BB>BBAA
@ATNG8:00941:05454
GATGGTAGTGTGTCTCTGAGAGTAGTACTACATTCGTTTCGGAAGAGACAGGTACGTTAATAGTTAATAGCTGTAACTTCTTTTTCTTGCTTTCGTGGTATTCTTGCTAGTTACACTAGCCATCCTTACTGCGCTTCGATTGTGTGCGTACTGCTGCAATATTGTTAACGTGAGTCTTGTAAAAACCTTCTTTTTACGTTTACTCTCGTGTTAAAAATCTGAATTCTTCTAGAGTTCCTGATCTTCTGGGTGCATCATCGAGTATCTACCATCGAGGTTGTAAAGTCT
+
//8;7<;=@@0//////555555=<<9;5554;5///9.776839:444558=?>@A<C@AA<;:>7///-----(,2025555'--(/999/<===:>?B=@@799>>@A=@BBCBBAA=A@A;@>ACCCCECC@BBBC?CBBBBBCBCBBBCBCDDACBC@CC?B@BCBC@ABBB>@;;;;;*;>C5<<BBB0BBBBB=BAAABBA@?>=AAAB2AB@;;5;5;A=CBBBBBB@B@BCCBCC@BAFG>AACCCHCCCCCA@ABAAAA@;;;BCC=B?;::?9@@@@
@ATNG8:00950:05459
GATGTAGAGAGACTGTAGCGCACCCAGAAGATCAGGAACTCTAGAAGAATTCAGATTTTTAACACGAGAGTAAACGTAAAAAGTAGGTTTTACAAGACTCACGTTAACAATATTGCAGCAGTACGCACACAATCGAAGCGCAGTAAGGATGGCTAGTGTAACTAGCAAGAATACCACGAAAGCAAGAAAAAAGAAGTACGCTATTAACTATTAACGTACCTGTCTCTTCCGAAACGAATGAGTACGTGTGCGACGTGTCTCCTACCATCGAGGTTGTAAAGTCT
+
?@CBCCCBBBCBBBDABAECCCCD=AAA@DCCBBB@D?BBBBBCC?CC?D?B@AADCDC2C=AAAABBCCA@@;@BBDEDD2CBBC@CCC;CDD@BBBBCCCBB@B@BF@CCC@CCCABCCCCCCCCBBBC?BCBC?BCCCBBA@<A?BAA@ACCCCCCB?BCACCD@BB?9998<=999+9??;::::9:%:@;A:9:BBAAB8;8:AAB:>:>@CCC@AAABBFD?B?AA@:A@@>ABBBBBBBBBBBBBCDBAAAB??<>>@=AAAAAB6;5:;::1;;;;
@ATNG8:00950:05465
GATGGTAGCTATACGTATATCTATGTACTCATTCGTTTCGGAAGAGACAGGTACGTTAATAGTTAATAGCGTACTTCTTTTTCTTGCTTTCGTGGTATTCTTGCTAGTTACACTAGCCATCCTTACTGCGCTTCGATTGTGTGCGTACTGCTGCAATATTGTTAACGTGAGTCTTGTAAAACCTTCTTTTTACGTTTACTCTCGTGTTAAAAATCTGAATTCTTCTAGAGTTCCTGATCTTCTGGAGATACACATGATACTCTACCATCGAGGTTGTAAAGTCT
+
00::6:;@AA>CCBBAECCCCCCB@@@>@B;;5;BBB>BD@C?;;;BCDDGCCBCC?C?ABBD@D@CBBBCBAA@;@=@@@2@A?A?>>7?BAA?ABEAGC?BABBBB>A@BBCB@B=BCC?B?BBA>:;>?=A???=@@@AAA@@@@>>>A>=>:8888==9>:?@@@ABB@@:>:===.<,/-/7===,=====-//;9;89@:858>@>.>;;:>:A<AF<AAAA@@@<@<AACC;;7;?A;???????@>>=>@@>>>A==:=??@>>;>7;;FE:?===
@ATNG8:00956:05462
ATGGTAGCGCGACGAGCGTAGACCCAGAAGATCAGGAACTCTATAAGAATTCAGATTTTTAACATCGAGAGTAAACGATAAAAAAGAAAGGGTTTTTACAAAGACTCACGTTTAACAATATTGCAGCAGTACGCACACAATCGAAGCGCAGTAAGGATGGCTAGTGTAACTAGCAAGAATACCACGAAAGCAAGAAAAAGAAGTACGCTATTAACTATTAACGTACCTGTCTCTTCCGAAACGAATGAGTACGTGTGCGACGTGTCTCCTACCATCGAGGTTGTAAAGTCT
+
;;<:>>DCC@@@ABCCCBBBBCBB=BBCACBBBCC@C@CCD<<:B?BC?A=::9<8<<=.=:??>:?>=:<:::59////6666$///(37.7;<<+4//;188////-..3'.(.305..(.577=BCCCECCCBBBB?CCCC?C?AABB?><@@CBC?BCCCBAAA?DDDCBB?BB@BBA;??999+9A@<AABBB3BB@B@><B@??@7:7;AAA:>9=AB;;7;A@@@CC@B?DCE@BAB@BCCCAAABBBBBBBBBBBBBBAA;>A>;>A>>>B<?<??>=5?<:9
@ATNG8:00961:05467
GATGGTAGCATCATGCATATCTCACCAGAAGATCAGGAACTCTAGAAGAATTCAGATTTTTAACACGAGAGTAAACGTAAAAAGAAGGTTTTACAAGACTCACGTTAACAATATTGCAGCAGTACGCACACAATCGAAGCGCAGTAAGGATGGCTAGTGTAACTAGCAAGAATACCACGAAAGCAAGAAAAAGAAGTACGCTATTAACTATTAACGTACCTGTCTCTTCCGAAACGAATGAGTACAGAGAGTACGATATGTCTACCATCGAGGTTGTAAAGTCT
+
00::7<;@ACCCCCCABBGCBBBBB@BDE>BBCA@@@C?BBBAAAC?AA?A>AA;;8>>?+B?AACCCECE?==7>>@DCCC5;;8;?BBC;CCCBCBDCCCC@@?AACF?ABC@CCCCCCBBBECCCCCCC?BCBC?BBCCBBBB>B?C@?>?CCCCCCC@CAABBB?BB@BBB>@A???8?::3:@>@@2AB?BAAABBC@@<@<?A??=?=>>BBB@BBBCBCC@C?BBC>BBB?BBBBBBBAAACCCAABCCBBBBBA@@C>B@@A==:>=B>>>6>=::
@ATNG8:00914:05494
GATGGTAGGCGAGAGTGAGACGCAGTACTCATTCGTTTCGGAAGAGACAGGTACGTTAATAGTTAATAGCGTACTTCTTTTTCTTGCTTTCGTGGTATTCTTGCTAGTTACACTAGCCATCCTTACTGCGCTTCGATTGTGTGCGTACTGCTGCAATATTGTTAACGTGAGTCTTGTAAAACCTTCTTTTTACGTTTACTCTCGTGTTAAAAATCTGAATTCTTCTAGAGTTCCTGATCTTCTGGATATGAGTGACTCGTGCTACCATCGAGGTTGTAAAGTCT
+
---83::?;>A@BBB===??>><<<<<=BEDD=B;;;8;D=B?CCCCDCC@CCBBB@C?ACBF@C?AAABBBBAA8ACCCC3A@<@9:927@@@<@?D?BB?BBBCBB?B>>>A>>><@CB=B;??>>>@?@<?@?A<AAAAA???@A@@?>><<8:;;;??<?=>>>AAA@@@;?8898)8:>;@@AAA/AA@@@9@A@@@A@@>=8<<<=/=>>=>:>:>?<?AAA>>><@<@@BA:;7;>@=CAA@??@;;;BDAA;;;>@@=???@@@=D:??CC:C@@@
@ATNG8:00920:05499
GATGGTAGACATATCGTACTCTCTGTACTTTCGTTTCGGAAGAGACAGGTACGTTAATAGTTAATAGCGTACTTCTTTTTCTTGCTTTCGTGGTATTCTTGCTAGTTACACTAGCCATCCTTACTGCGCTTCGATTGTGTGCGTACTGCTGCAATATTGTTAACGTGAGTCTTGTAAAACCTTCTTTTTACGTTTAACTCTCGTGTTAAAAATCTGAATTCTTACTAGAGTTCCTGATCTTCTGGGCTGCGCTGATATGCGCTACCATCGAGGTTGTAAAGTCT
+
//8:7<;@BCCBBCDCCAAACCABACCAAA7ADDE?FGADABBA@@BA@BCBBCDK?BA>>=@=;;;<@@@<A:BCCFC1?@=B:8933;;@296?9<A?BBCDCC?ABCBBBBB?CBB@C@BBB??>???CBCC@BBA>AAA>==BAAA@@@8788788195;<>A@@AAA:<<BDE5@:=:=@EGD/AB@@@6:6:=?><<<::08888(8===96:366,//;==689;D<A>@=======@6>///=>;;788::;>>>@@<?>>>AE<@;??@E:@:;:
@ATNG8:00925:05482
GATGGTTGTATAGAGCTCTACATAGTACTCATTCGTTTCGGAAGAGACAGGTACGTTAATAGTTAATAGCGTACTTCTTTTTCTTGCTTTCGTGGTATTCTTGCTAGTTACACTAGCCATCCTTACTGCGCTTCGATTGTGTGCGTACTGCTGCAATATTGTTAACGTGAGTCTTGTAAAACCTTCTTTTTTACGTTTACTCTCGTGTTAAAAAATCTGAATTCTTCTAGAGTTCCTGATCTTCTGGTGTCGTCTATCATGTACTACCATCGAGGTTCGTAAAGTCTATACCGACTGCCCATAGAG
+
8;;<000:AABBCBBAA@BA>969BBBBBB;;4;@@@;@C?C@<<<@CCDADDAAA@B?BBBB@B?BAAAB@?8;1;<<;<,;>8A>?>7?A@@;??B>BA<?@?BBB>A@CCCC>>;>@@<?;?>BA????<?@BB:>>ADA?>>?@DB@??@@=???<@A<A<AA@?????B5;;==</<1818/////%/9667*//668669972:::::&>;>>D<A<AC9==DDBBB<@<>>>?AA;99=5///89999><==>>=A=<//-/7777707*--296-222366==6A?>>877-32222,
@ATNG8:00932:05514
GATGGTAGATACTCGCTGATACACCCAGAAGATCAGGAACTCTAGAAGAATTCAGATTTTTAACACGAGAGTAAACGTAAAAAGAAGGTTTTACAAGACTCACGTTAACAATATTGCAGCAGTACGCACACAATCGAAGCGCAGTAAGGATGGCTAGTGTAACTAGCAAGAATACCACGAAAGCAAGAAAAAGAAGTACGCTATTAACTATTAACGTACCTGTCTCTTCCGAAACGAATGAGTACGTGTGACGTACGTGAGCTACCATCGATGTTGTAAAGTCT
+
ACCC@DBBBA@ACCCCCCCCCEECF>BBB@DDDB@@=@?BAABCCB?@@=@?BB@@?BB=+=8==<<<======333;;;;;*;@;A5::9&9@<=;AACBBC@@=@=AB<@AB?CBABBBDCCCCCC@@@A<@A;;8;BBABBAC?C@DDD?BBCCCCCC?BBDDBB=??=AAA@CCCDC<@>>8==>>=,=@<@BABB?>>@<@<A@;;5;:;;ABB>A@@@ABC@C?CDE>AA?=>>?@BCBAAABBBBBCDBBBCCCBAAA?B???AACA<@999,9999
@ATNG8:00935:05493
ATGGTAGCGCGACGAGCGTAGACCCAGAAGATCAGGAACTCTAGAAGAATTCAGATTTTTAACACGAGAGTAAACGTAAAAAGAAGGTTTTACAAGACTCACGTTAACAATATTGCAGCAGTACGCACACAATCGAAGCGCAGTAAGGATGGCTAGTGTAACTAGCAAGAATACCACGAAAGCAAGAAAAAAGAAGTACGCTATTAACTATTAACGCACCTGTCTCTTCCGAAACGAATGAGTACGATGAGATCTCGTGTGCTACCATCGAGGTTGTAAAGTCT
+
56=:>>CCC@@@BBABCBCBB<;<6;BB>BBCCCCAC?BBA;;;CACC@C@A@@@DBBB2A=A@@AA@AA99929@AAAAA+9:;6<DDD9CCEAHCBCEDDAA>B@CC@C?@<@BCCCBCCCCCCCBBBB@CCCD?AAAADDCC?C@C?@>@DCCBBBC?BBBBBB@BB?989499=?=5;<<8999999%9>9;979CC???;?;??EE=A:>=@>>;>@@>==?=C:>=@8@:;7;@@@@@???@??BAAA;;;AA>>>?@@<@AA@@@<?:=;::.=999
@ATNG8:00944:05477
GATGGTAGATACTCGCTGATACACCCAGAAGATCAGGAACTCTAGAAGAATTCAGATTTTTAACACGAGAGTAAACGTAAAAAAGAAGGTTTTACAAGACTCACGTTAACAATATTGCAGCAGTACGCACACAATCGAAGCGCAGTAAGGATGGCTAGTGTAACTAGCAAGAATACCACGAAAGCAAGAAAAAAGAAGTACGCTATTAACTATTAACGTACCTGTCTCTTCCGAAACGAATGAGTCATAGATATACGTATAGCTACCATCGAGGTTGTAAAGTCT
+
95>>:;;@CCCDCCABAGCCCBBBF>DCC@DCCC;;;;@BBCBBBBACC@B@BBBBBBAA3A>A???@@ABBBC8AA000000#0/*/5<;</<<>8=669@B?@A7;6;C?BCE?BBDCCCBCBBCCBBAAA@BCCC>A@A@C@@@=A>ABA?ABBCCCCC@BBBBAB@BB@BB=688333)3994337788%9??B87:C>:;:3615:==4>>??DCD@BCCAA::6:?@@B=ABAA:::BBBBBBBBBBBCCAABCCCCB==:=A@@@@;@=BA@@8@@@A
@ATNG8:00945:05476
GATGGTAGTGTCAGTGCGCGTCGTCCAGAAGATCAGGAACTCTAGAAGAATTCAGATTTTTAACACGAGAGTAAACGTAAAAAGAAGGTTTTACAAGACTCACGTTAACAATATTGCAGCAGTACGCACACAATCGAAGCGCAGTAAGGATGGCTAGTGTAACTAGCAAGAATACCACGAAAGCAAGAAAAAGAAGTACGCTATTAACTATTAACGTACCTGTCTCTTCCGAAACGAATGAGTACGAGAGAGCACACGTGTCTACCATCGAGGTTGTAAAGTCT
+
///939:?ABCDCCCBCDDGCDBBC?@A@>AAAA@B>B>ABCAA@@<@@=A?@@@BAAAB3B?BACHKCC:::A9@@;;;;;*;@<A=BBC=BDDIFHCDBBEDD@C@@?<?@@<ACCCDDCCCCCCCCCCC?BB@@<@??>CCBB>C@CAA?ADCCCCAA>BDCDBB?AB?BCC::9BAA=B??;?BBBC3BB@C@>>BBAAA=B<>>@@:=8>?@@@@CDBAACC?C?DCC=CCC?BBBBBBBCBCBC988@AA>>>@AB???:==AAAA=A;>===6=B;:
@ATNG8:00948:05512
GATGTAGGCGAGAGTGAGACGCAGTACTCATTCGTTTCGGAAGAGACGGTACGTTAATAGTTAATAGCGTACTTCTTTTTCTTGCTTTCGTGGTATTCTTGCTAGTTACACTAGCCATCCTTACTGCGCTTCGATTGTGTGCGTACTGCTGCAATATTGTTAACGTGAGTCTTGTAAAACCTTCTTTTTACGTTTACTCTCGTGTTAAAAATCTGAATTCTTCTAGAGTTCCTGATCTTCTGGTGTCTGATCTGTATCACTACCATCGAGGTTGTAAAGTCT
+
CCBBB@@>@BBBAB@@@BBBABACGCBCC9999CCC=AA?AABBCCCCABBBAA>A?BCCB@B@CBBBBCB?A;ABBCB5CCACCBC?CDCC@BBC?BB9<<@BBB@CCDCBBAA>ACC?B?ABA??A9959ABB@BCCCB@AABBBCCBA@@=@@@>AB?B>>>?>?>>==:>@@BB5B<@<??@A@/==///)/99///;;9<08787(5552:494<<4;<==9:;;?;?@?>>>7;;@=??@B>>>>>>?CC=>>>>==<@???AA9=7=;::1;888
@ATNG8:00959:05514
GATGGTAGCGCATATCAGCGCAGCCCAGAAGATCAGGAACTCTAGAAGAATTCAGATTTTTAACACGAGAGTAAACGTAAAAAGAAGGTTTTACAAGACTCACGTTAACAATATTGCAGCAGTACGCACACAATCTAAGCGCAGTAAGGATGGCTAGTGTAACTAGCAAGAATACCACGAAAGCAAGAAAAAAGAAGTACGCTATTAACTATTAACGTACCTGTCTCTTCCGAAACGAATGAGTACGATGAGAGAGCTCTCTCTACCATCGAGGTTGTAAAGTCT
+
::=;6><A;:5:;;;;>>=BA@@F@8DB=7<;<9;>*0)/99::==7::7<343444999);8>CD>CCDBCBB>BCBCCCC5@>9@5;;;.;AA>BBBCBCCBB@B@CD@CBC@BBBCCCCCCDDB@AACC@CBBB?BCBBBBDC?B@C:;:;BBCBBBC@CCCCCB@CC?BBB?AA999.9<<999::9:%9A;@??>??AAC;?;?BBA?B?A@BBB?ABBBBBC@D@BBB=BDE@BABABBBBC>>>ABBBCBBBCCB>>>?>AAB>??8=7=;;;1;??=
@ATNG8:00920:05538
GATGGTAGCGCATATCAGCGCAGCCCAGAAGATCAGGAACTCTAGAAGAATTCAGATTTTTAACACGAGAGTAAACGTAAAAAGAAGGTTTTACAAGACTCACGTTAACAATATTGCAGCAGTACGCACACAATCGAAGCGCAGTAAGGATGGCTAGTGTAACTAGCAAGAATACCACGAAAGCAAGAAAAAGAAGTACGCTATTAACTATTAACGTACCTGTCTCTTCCGAAACGAATGAGTACGATGAGAGAGCTCTCTCTACCATCGAGGTTGTAAAGTCT
+
BB@@<@;:;BBB?@AACCCCBBBCC>CCC@CCFCBBABABCFBBBC@AE@C?BCDCCCCC5D@CBCCCDCCBCD>CCCCCCC5CC@C>AAA8A@C?CBBCCCBBB@C@CD?BBB?BCCCCCCCBBBCCCBBB?CCCC?BBBBBFCC?C@CCC@DCCDBBBC@CCCABB?BB?BBB<>>987*:>>:?BCCD3BB@B:::CBBBC?A?BBBC999:CBBB@BBAA@CC@B@BCC>CCE?BBACCBBBBBCCC@AACCAAAA@@@@B@DBBBB?;?;?===6>=::
@ATNG8:00922:05550
GATGGTAGTGATACAGATCAGACACCAGAAGATCAGGAACTCTAGAAGAATTCAGATTTTTAACACGAGAGTAAACGTAAAAAGAAGGTTTTACAAGACTCACGTTAACAATATTGCAGCAGTACGCACACAATCGAAGCGCAGTAAGGATGGCTAGTGTAACTAGCAAGAATACCACGAAAAGCAAGAAAAAAGAAGTACGCTATTAACTATTAACGTACCTGTCTCTTCCGAAACGAATGAGTACGTGTGCGACGTGTCTCCTACCATCGAGGTTGTAAAGTCT
+
//;<7<;@@CCCCCDCDBBBEDCAA?ABC?BBCB@A>A@CBAABBD@CC?C@???A?;;?+@=AAABAAAA???8??@?ED@1@D<A0;;;*;A@?ECBEBCC;;8;?BB>BBB?BB@@@BBBCCCBBBBAA>AB@@>ACECCE@?=BGBBC@BCCCBBBB@BBBBBB?BB?BBA?B@99::+:==9::9999%9A;A???BBBCC<A;??AA;><>AB@@>@BAABAA?C?CAD<AAC?CCBBBAAABBBBBCBB???BBB?7;?A>=ABB@@<@7;;?>7>=88
@ATNG8:00931:05563
GATGGTAGACACGTGTGCTCTCTCGTACTCATTCGTTTCGGAAGAGACAGGTACGTTAATAGTTAATAGCGTACTTCTTTTTCTTGCTTTCGTGGTATTCTTGCTAGTTACACTAGCCATCCTTACTGCGCTTCGATTGTGTGCGTACTGCTGCAATATTGTTAACGTGAGTCTTGTAAAACCTTCTTTTTACGTTTACTCTCGTGTTAAAAATCTGAATTCTTCTAGAGTTCCTGATCTTTCTGGACGACGCGCACTGACACTACCATCGAGGTTGTAAAGTCT
+
///:5:;?BBB;:5=666>>;;;<BA;ABCCIGECCC=CC@D@BBBCBCA<=@B00+03:::;:;;7>AAAAAAB?A???>1@A<@ABB>BDAA>9:9<>@9?:97>@289@@A@AB?B>>:>:=AA><=;;6;@>@5::==?>A@@@AAA888=8;;;:??8=:=>>=>===A:>====-;3;6::BBB.<;@A@:???>>===>=:=FBC/C878B=A;??=AAB>;;;<?=????888-8==8?@:;;A:;;??@@@@B===B=?;;;=>=B7;;DC:BA@?
@ATNG8:00933:05524
GATGGTAGAGTATATGCACGCTCTACCAGAAGATCAGGAACTCTAAGAAGAATTCAAGATTTTTTAAACACGAGAGTAAACGTAAAAAAGAAGGTTTTACAGACTCACGTTAACAATATTGCAGCAGTACGCACACAATCGAAGCGCAGTAAGGATGGCTAGTGTAACTAGCAAGAATACCACGAAAGCAAGAAAAAAGAAGTACGCTATTAACTATTAACGTACCTGTCTCTTCCGAAACGAATGAGTACGTGTGACGTACGTGAGCTACCATCGAGGTTGTAAAGTCT
+
44<=8:;;---5----///5559;=<9<65.55999<04.4:444.4:59:4<877-3333333#33(3///////688/88444444#4;.4.5>>0==;;;>666;;<7<5;:5:99.4444996>>CCCBBC;0,0000:@@<88///)/4:/405=<<<<;<5:999997;=9<<:399333(3386======'..,..-78888:7838822,2355444.4:::;<=0///7:19//)////988833389=3448//////66536///775;6====5===:
@ATNG8:00937:05529
GATGGTAGAGTATATGTGTATCTCCAGAAGATCAGGAACTCTAGAAGAATTCAGATTTTTAACACGAGAGTATACGTAAAAAGAAGGTTTTACAAGACTCACGTTAACAATATTGCAGCAGTACGCACACAATCGAAGCGCAGTAAGGATGGCTAGTGTAACTAGCAAGAATACCACGAAAGCAAGAAAAAAGAAGTACGCTATTAACTATTAACGTACCTGTCTCTTCCGAAACGAATGAGTACTACTCTCAGAGACACACTACCATCGAGGTTGTAAAGTCT
+
;;CC@CDCCCBBBCDDDDDECCCC@CCDACDCBBB@B?BCCA?@D@CC@C@BBBAABBB3C?BACCCCBAA@BBBB???=?1=?;?9>>?6?AA>AAAACCBCB?B?BB?A@A?BBBBCBBBCCCCCCCCC@CCCC@CBCCCCAA?A@CAB?BBBCBBBC@BBBBBB?BA?AA@=AA998-9>>;99:9::%0>;>0/0??BBB>A>@BCD>?<?AC:::;BBABBB?C@BBB=BCD@DABCCAAAAAAAAAAC>==CCBBABCC?BBBBA@=?<A:991@AAA
@ATNG8:00938:05557
GATGGTAGCTATACGTATATCTATGTACTCATTCGTTTCGGAAGAGACAGGTACGTTAATAGTTAATAGCGTACTTCTTTTTCTTGCTTTCGTGGTATTCTTGCTAGTTACACTAGCCATCCTTACTGCGCTTCGATTGTGTGCGTACTGCTGCAATATTGTTAACGTGAGTCTTGTAAAACCTTCTTTTTACGTTTAACTCTCGTGTTTAAAAATCTTGAATTCTTACTAGAGTTCCTGATCTTCTGGTATGACTAGTGTACTACTACCATCGAGGTTGTAAAGTCT
+
99?C:>>DCCCBBBBBDBBBCGC;69>=BBAA?AGIH>BBAC@BBBBCCCACC@A@;A000;;7<698=BCDBAB?CC===+BB?B===78BAA8:8A>AC@CCBBCB<?@BBCABB>@BB=A>ACAA===?<????=BAAA???@@@@@@@???<888:=<8=<;<;BCCBBD=@7777-7+/,/=@@@,<=<=<2=:>>A@@>>888-8>>@/>8838A:>9;;167@@AAAA:=7::?D@@;?@@=A???;;;?@@@B>??@@<<<5::<<??=?;??BD9AA==
@ATNG8:00943:05534
GATGGTAGCGCACACATAGATACAGTACTCATTCGTTTCGGTAAGAGACAGTACGTTAATAGTTAATAGACGTACTTCTTTTCTTGTCTTTCTGTGGTATTCTTGCTAGTTACACTAGCCATCCTTACTGCGCTTCGATTGTGTGCGTACTGCTGCAATATTGTTAACGTGAGTCTTGTAAAACCTTCTTTTTACGTTTACTCTCGTGTTAAAAATCTGAATTCTTCTAGAGTTCCTGATCTTCTGGATAGCGACGCGATATACTACCATCGAGGTTGTAAAGTCT
+
448939:;===<:77-----65---////;795655<299.45.555;;///////5;)//79399=?954499::.4499+99.44444(444348;;;9==8;;<<;D@CCFCCBCC@BAA>A>ACBCBCCC?BBBB?BBCCDCCCCCCCCCBBB>;;;ADD@C@BBACCDDEE?BBBGE;C@C?CCDCD5CBBBB<@@BAABB@@A=@@@@,@BBBB?B?CCACCCCCCC@D@DCCCCC?BBEAGB;;;CBAAABFDGCBDC;;8;CCCCC?A>@@?A;CBBB
@ATNG8:00945:05544
GATGGTAGTATATCGCGTCGCTATCCAGAAGATCAGGAACTCTAGAAGAATTCAGATTTTTAACAACGAGAGTAAACGTAAAAAGAAGGTTTTACAAGACTCACGTTAACAATATTGCAGCAGTACGCACACAATCGAAGCGCAGTAAGGATGCTAGTGTAACTAGCAAGAATAACCACGAAAGCAAGAAAAAGAAGTACGACTATTAACTATTAACGTACCTGTCTCTTCCGAAAACGATGAGTACGTGTGACGTACGTGAGCTACCATCGAGGTTGTAAAGTCT
+
////)/8<<ADDB@;;=<<<666==165:39;:55505./;:///97<;6:254///999'9)//)//88::<<>133/////$//)/)///&/:<7566<;;9<<5:7:<8@AB@BC@?ABBBBBCC@?@>;6<0/0*/667:==<8A:A996<<>A<<<8;;=::83--(--(-355598.6//(/6666'66033/6...8;>5<855287=7888:;7;775336(-(-566*6---33569<==>>9;;;;:::@<@@@B===@<<><<8<;>866)7>?;
@ATNG8:00953:05524
GATGGTAGCGCGACGAGCGTAGACCCAGAAGATCAGGAACTCTAGAAGAATTCAGATTTTTAACACGAGAGTAAACGTAAAAAGAAGGTTTTACAAGACTCACGTTAACAATATTGCAGCAGTACGCACACAATCGAAGCGCAGTAAGGATGGCTAGTGTAACTAGCAAGAATACCACGAAAGCAAGAAAAAAGAAGTACGCTATTAACTATTAACGTACCTGTCTCTTCCGAAACGAATGAGTACTATGTAGAGCTCTATACTAATCGAGGTTGTAAAGTCT
+
CCCB?BCCCCB:;;BBBBBDFCCED>CCC@CCCCBB?B@CBBBBBB@BC?B?BBA?????1??CBBCBCCCCCC>BBBBDDD1CC@CACDD<CCDAECBBBBA::8;@CCABCC?BBBCBCCCDDCCBBCCC?CBBB?CBBBBAAB>B?C@@>@CCCBCCC=AACAAA?CC@>>?499999,8==:99::::%:@<@?>?FBBBA:><>AAA:>:=@BBB@@@@BBCB?B?BBD>BBB?BBBCBBBCDBBBABB@@BBB:::@@@<???@D<A:==@A9@@;;
@ATNG8:00956:05522
GATGGTAGAGTACAGTGTAGTAGACCAGAAGATCAGGAACTCTAGAAGAATTCAGATTTTTAACATCGAGAGTAAACGTAAAAAAGAGGTTTTTACAAGACTCACGTTAACAATATTGCAGCAGTACGCACACAATCGAAGCGCAGTAAGGATGGCTAGTGTAACTAGCAAGAATACCACGAAAAGCAAGAAAAAAGAAGTACGCTATTAACTATTAACGTACCTGTCTCTTCCGAAACGAATGAGTACTGTATCTATGTGTGCGCTACCATCGAGGTTGTAAAGTCT
+
99=<7@<BBBBBBCCCCCDDDECBA?BBE@CAAABBAD@BBBBBBDACD?C?BAAAAAAA/A=A:87?::9@?@?8<<//////#///06666)6:=7=======;;6:?@@<@==<???ACCFGCCBCCCCBD?CCBB?BBCBA@@B>CACBA?BCCCCAAB?CCAABB@A@;???39:9999+9>>9998999%9?;>979C?ACC5755<>>2;6;@C;;8;BAAABB@B@BCB>BBB?BBBDBBBCAABBBBAA@A@@@>>>AA=<ADAA@@<@;=:66.;000
@ATNG8:00960:05536
GATGGTAGCACGACACGACGATGTGTACTCATTCGTTTCGGAAGAGACAGGTACGTTAATAGTTAATAGCGTACCTTCTTTTTCTTGCTTTCGTGGTATTCTTGCTAGTTACACTAGCCATCCTTACTGCGCTCGATTGTGTAGCGTACTGCTGCAATATTGTTACGTGAGTCTTGTAAAACCTTCTTTTTACGTTTACTCTCGTGTTAAAAATCTTGAATTCTTCTAGAGTTCCTGATCTTCTGGGTCTCCTCTCACGCACTAATCGAGGTTTGTAAGTCTT
+
6,,-0889///556;;;=@<<<>@@<;;=>;;7@CCD8@@:@:>=>?///7;////)/5::==9<9<>?>////)/)/////$/8277992:>BB?==;477+/////95;=<<<=<<7<?>7<55522299999885<:8/..88/5577885552687266/33..-22722)-.599+6*-).6777)--666,6,,,-,2--.38999)55:6::38255/5333...272779655059==195555:777:A=>=///36653:/66-//=699770
@ATNG8:00963:05545
GATGGTAGGACGAGCGTCTGAGAGGTACTCATTCGTTCGGAAGAGACAGGTACGTTAATAGTTAATAGCGTACTTCTTTTTCTTGCTTTCGTGGTATTCTTGCTAGTTACACTAGCCATCCTTGCTGCGCTTCGATTGTGTGCGTACTGCTGCAATATTGTTAACGTGAGTCTTGTAAAACCTTCTTTTTACGTTTACTCTCGTGTTAAAAAATCTGAATTCTTCTAGAGTTCCTGATCTTCTGGGCAGACTCTCACACGCCTACATCGAGGTTGTAAAGTCT
+
ABBC@AA@?A;;9@@ABBCCCCCC?BBBBBCD@DAA?BC?C?BCCCCCD=@BCCD@D?DDCC=B@BBBCCCCCC>@@CCC5BB@BBCB>BBCE?BBB?BB=;;;CAB>ACCDCCCD@CCB@C@CBA@BCCC@DCCC?BBCCCCCCAA@DC@@?B>BBC?BB?B>AA@@@BBCC@BBBBB<B@C@CCGGJ5DBAAA<ABBCBBBAAA5;;;;;%;??BB?C?CB@BBBDCCB@A@CCCECB>@@CE>CCDDD@@@CCBCBCC?BBCBCCAAA?C?AABC>C???
@ATNG8:00922:05596
ATGGTAGGACGAGCGTCTGAGAGGTACTCATTCGTTTCGGAAGAGACAGGTACGTTAATAGTTAATAGCGTACTTCTTTTTCTTGCTTTTCGTGGTATTCTTGCTAGTTACACTAGCCATCCTTACTGCGCTTCGATTGTGTGCGTACTGCTGCAATATTGTTAACGTGAGTCTTGTAAAACCTTCTTTTTACGTTTACTCTCGTGTTAAAAATCTGAATTCTTCTAGAGTTCCTGATCTTCTGGCGCTCTGTCACGTCTGCTACCATCGAGGTTGTAAAGTCT
+
55<7<;>=B;;6A?CCCA@?BCC@BBBBE@@?@EED=AA@C?BABBDCC@CCCCC?C@DDBB?C@BCCCBBBCC@BBBAA2A?<?::::.:@??;@AA=AC@BBBCCC@CBCCCCBB@BCC@C@CCCBBBAA<ACBC?CCDCCCBBDCCBBAB@?<BBB?BB@C?BBCCBBBCGACAAAA9@?B>AABA@,ABA@@;ABCCCDECCCACCCC5DBBCB:;:;C@DCCCCCC@C?AACDCC>@@CBDCBBBBBBCCDD@@@@BBBB@BCCCAA?@=A9995;B@A
@ATNG8:00933:05586
GATGGTAGCTCGCTGATGATTTCTCCAGAAGATCAGGAACTCTAGAAGAATTCAGATTTTTAACACGAGAGTAAACGTAAAAAGAAGGTTTTACAAGACTCACGTTAACAATATTGCAGCAGTACGCACACAATCGAAGCGCAGTAAGGATGGCTAGTGTAACTAGCAAGAATACCACGAAAGCAAGAAAAAGGAAGTACGCTATTAACTATTAACGTACCTGTCTCTTCCGAAACGAATGAGTACTACTCTCAGAGACACACTACCATCGAGGTTGTAAAGTCT
+
:;AB8=<ABCBBCBCCCBBBD<BBDAGBB@BBBC@A?AABCCCCCC@CD@D@BBABBDDD2C?AABBBDCAAAB>AABCCBB3@B=@<AAA7BBDAI<=;CECCB@C@CG@CCC?B@CCCDDFCCCCCBBBB@BBBB?CBBCBBAA>A?BBB@BBBBBCCC?ABBABB@BB?BBB;??AAA<A@@<::999(9;@>A@??BAA>?<?9==>?;?:>>@;;6:@:::BA?C@CBB>CBB@CBBBBBCCBBBBBBBBBBBBB@>?>AA=BA???B=A8=;;;1?BBB
@ATNG8:00958:05588
GATGGTAGGCACTGCGCACACATCCCAGAAGATCAGGAACTCTAGAAGAATTCAGATTTTTAACACGAGAGTAAACGTAAAAAGAAGGTTTTACAAGACTCACGTTAACAATATTGCAGCAGTACGCACACAATCGAAGCGCAGTAAGGATGGCTAGTGTAACTAGCAAGAATACCACGAAAGCAAGAAAAAGAAGTACGCTATTAACTATTAACGTACCTGTCTCTTCCGAAACGAATGAGTACGAGAGAGCACACGTGTCTACCATCGAGGTTGTAAAGTCT
+
///939:A9>@@@AAAA@@@ABBBF?CAB>BAAADD@B@CBCCBCD@CE@B=A@@;;;;;'4::>ABCCBCBBD>AABBBBB5BC>C5;;;.;AA=BAAACCDCC@C?CC?CBB<A@BCCCBDCCCBBBCCC?CCBB?BABABBAA?B@BBC@CCACCCCC?CBBBBB@BB?BBB>BA:::,7<<9>@@AA2@B@@>==A@@@B:>:=>==5;5;>B@@=@ABABCC?B????<?DC?BBBBBCCCCCBB>>=CBBBBBBBA@@@=A>>>?A=B>>>==6=<;6
@ATNG8:00962:05576
GATGGTAGACATATCGTACTCTCTGTACTCATTCGTTTCGGAAGAGACAGGTACGTTAATAGTTAATAGTGTACTTCTTTTTCTTGCTTTCGTGGTATTCTTGCTAGTTACACTAGCCATCCTTACTGCGCTTCGATTGTGTGCGTACTGCTGCAATATTGTTAACGTGAGTCTTGTAAAACCTTCTTTTTACGTTTACTCTCGTGTTAAAAATCTGAATTCTTCTAGAGTTCCTGATCTTCTGGGTCTACGCTCGTCGCGCTACCATCGAGGTTGTAAAGTCT
+
;;CC@CCCCCCCCCCCBCCCCBDDCCECCCBB@BCCC=BB@D?CACCCCC@CCC?@=A@DCCC?C?AACBBBCBB?BBDDD2BB?DBBB<@;:;<@@A=BB?CBCHGD@BBCBBBBA>ABB@D?BAAA???B@BBBB@BBBBBBBBABBBBAA@@=@@A?BC@B?@@@AAAD>>8>@>@@5@787:?DDC/@?;==7>@@AB??><<6==;=+=>>>A<A=AA<ABAA??><A<BAAD>><>@@@9@@@@AAAAAAA>><>AAAA<AAAAAA;?<???A:A@@>
@ATNG8:00963:05573
GATACGAGCGTCTGAGAGGTACTCATTCGTTTCGGAAGAGACAGGTACGTTAATAGTTAATAGCGTACTTCTTTTTCTTGCTTTCGTGGTATTCTTGCTAGTTACACTAGCCATCCTTACTGCGCTTCGATTGTGTGCGTACTGCTGCAATATTTGTTAACGTGAGTCTTTGTAAAACCCTTTCTTTTTACGTTTACTCTCGTGTTTAAAAAATCTTGAATTCTTCTAGAGTTCCTGATCTTCTGGCAGATCTCTCTACACGCCTAGCCATCGAGGTTGTAAAGTCT
+
<<444444::;;CDCDCC@BBCC@BB9996>4==4646=>>>>A:665<<4949;:97;4334:3345506>>>>+?:6:/00*0///)/3:5:;23488<A578@@?=?@;>98181337787736;8886::<=;@<C>>=@;<<77)/...'.3.30672297738;332288&22'22'27===*558>>5=::77555222'39999$558,557<8:;7;<=<<<<9<9<==:?;69//)/99///339333;889=6<333.37;<<>6?;888<3;992
@ATNG8:00963:05600
GATTGTAGCTATACGTATATCTATGTACTCATTCGTTTCGGAAGAGACAGGTACGTTAATAGTTAATAGCGTACTTCTTTTTCTTGCTTTCGTGGTATTCTTGCTAGTTACACTAGCCATCCTTACTGCGCTTCGATTGTGTGCGTACTGCTGCAATATTGTTAACGTGAGTCTTGTAAAACCTTCTTTTTACGCTTACTCTCGTGTTAAAAATCTGAATTCTTCTAGATGTTCCTGATTCCTTGTGGAGATGATCATCAGCGAGCTACCATCGAGGTTTGTAAAAGTCT
+
:;;<CBDDBBCCCDCCDFECCCAAABBBBCBB?BCCC>ECAC@BCBCCBB?BCBBB?C?BBCD@C@BBCBBBDDD?CBBBB3BC?CCCC=AAAA?AAC@BC<???BAB?AABACCAB>BBB;=;>B?CA>>>:=A>><>>>@@AA=??A@?<>=A:8;:<AA<@;@@AAAAACC=AAAAA5A<A:>>AAA/BAA7717:::=?888@=DDAF/??==>:>:=?:>=888;:<6;9=@//*/6;*//9.32;//.57966663...3...2222665(--'---99*89;;
@ATNG8:00915:05668
GATGGTAGACATATCGTACTCTCTGTACTCATTCGTTTCGGAAGAGACAGGTACGTTAATAGTTAATAGACGTAACTTACTTTTTCTTTGCTTTCGTGTATTTCTTGCTAGTTACACTAGCCTATCCTTACTGCTGCTTCGATTGTGTGCGTACTGCTGCAATATTGTTAACGTGAGTCTTGTAAAACCTTCTTTTACGTTTAACTCTTCGTGTTAAAAATCTGAATTCTTTCTAGAGTTTCCTGATCTTCTGGATATGAGTGACTCGTGCTACCATCGAGGTTGTAAAGTCT
+
//9:7;8@>>::;;;;=;;;=65599999955.5::;244.4./////860---//)/388::6:6779666//(//(//////$/38/9:::3:883333;33313;;939.7876:6//(..66482898....32068..(...58899999875252-2@A;AC5865;99///7737/555&53:37333)38889+/).:55/567:;07766$555553839?:3888;8553-3)./99//*/99599>=B@@@A@@@@A@;::<959::<//+/7;///+/<?;
@ATNG8:00918:05629
GATGGTAGCTATACGTATATCTATGTACTCATTCGTTTCGGAAGAGACAGGTACGTTAATAGTTAATAGCGTACTTCTTTTTCTTGCTTTCGTGGTATTCTTGCTAGTTACACTAGCCATCCTTACTGCGCTTCGATTGTGTGCGTACTGCTGCAATATTGTTAACGTGAGTCTTGTAAAACCTTCTTTTTTAACGTTTTAACTCTCGTGTTAAAAATCTGAATTCTTCTAGAGTTCCTGATCTTCTGGTAGAGCGTGCATATATCTACCATCGAGGTTGTAAAGTCT
+
99<>:>>CBBBAA<<<ABBCCGHEFDCBCC997;A@A;BA=A?BB@BCBB@BCC@@>A=ABAB?B?@@@@@??>A?????;+>??<B?>6@AAB?BBBDBC=@?ACCC@AAABAA@A=AAA=A>@A>@;=;;5;A==7;;???BBA@@AAA===?7:;A:>>5;5;===???;;78>AAA6A9=8888888%88:8887)64;=<=>=<9;16565)3//.738/98:;<:999=:>:>?A=67+//66::?@@=:;;>???@>><??A5:6999838*///>4999?
@ATNG8:00920:05638
GATGGTAGAGTACAGTGTAGTAGACCAGAAGATCAGGAACTCTAGAAGAATTCAGATTTTTTTAACACGAGAGTAAACGTAAAAAAGAAGGTTTTTTACAAGACTCACGTTAACAATATTGCAGCAGTACGCACACAATCGAAGCGCAGTAAGGATGGCTAGTGTAACTAGCAAGAATACCACGAAAAGCAAGAAAAAAGAAGTACGCTATTAACTATTTAACGTACCTGTCTCTTCCGAAACGAATGAGTACTGTATCTATGTGTGCGCTACCATCGAGGTTGTAAAGTCT
+
ABCD@DBABCBCCCCCCCEEBCECC?@CDDFA@@@@6;6;AC@@AC@CB@D@A??9989898#9<@ABBBBBBBBA9@?;999:;#;999255555#5;;6=@@CCCCCC@C?BB?BBB?BCCCCDCCCCBBBBBDC@CCCD<??@@AA@B?C@FAA@AECCCCCB?CAACCD?BB?AA@9>=::::+::929BBBBB)BC?C@??CB>;;5;9>=888*84:>A;;6;A@@@?@>?>CCB>BBB>CBCBBBBBB@??CBAAACC??99:B;;6;A>>880816=<;6@000
@ATNG8:00921:05644
GATGGTAGCGCGACGAGCGTAGACCCAGAAGATCAGGAACTCTAGAAGAATTCAGATTTTTAACACGAGAGTAAACGTAAAAAGAATGTTTTACAAGACTCACGTTAACAATATTGCAGCAGTACGCACACAATCGAAGCGCAGTAAGGATGGCTAGTGTAACTAGCAAGAATACCACTAAAGCAAGAAAAAAGAAGTACGCTATTAACTATTAACGTACCTGTCTCTTCCGAAACGAATGAGTACTGCGTCTCACTCTCGCCTACCATCGAGGTTGTAAAGTCT
+
////)/::>;95555==BBBCBAAB:@CB=@>;@>>5>6?=?<;9?299:<6<<;73889'9;?@>@?CCB???8??@BBCC0;;89@<>>2>CC<AAC;;;CCCAC@CDACBB@BCCCCCBCCCCCCF@@@?@BCC@BBDBBBCC@DA@AA>CCBBBBAB>ABBAAA?9947;;8<98;>8<>>=?@@@@@'<?=@999BBDAA;?<>@@@<?;=<BAA>ACBBBBB?B?BAA9?:917<=<=<<A@A>@@A:84::<;<<8;<=9>544:?8<8<99:,7887
@ATNG8:00928:05651
GATGGTAGAGTATCATGTGTATCTCCAGAAGATCAGGAACTCTAGAAGAATTTCAGATTTTTAACGCGAGAGTAAACGTAAAAAAGAAGGTTTTACAAGACTCACGTTAACAATATTGCAGCAGTACGCACACAATCGAAGCTCAGTAAGGATGGCTAGTGTAACTAGCAAGAATACCACGAAAGCAAGAAAAAAGAAGTACGCTATTAACTATTAACGTACCTGTCTCTTCCGAAACGAATGAGTACTACTCTCAGAGACACACTACCATCGAGGTTGTAAAGTCT
+
,,,5068=<@==B@A@;;>>@<@99.559399999<0405<595=@8==259)9>:=?@@?+?:?@=BB;;6;;;0;;<<<<=<%<>1676=<0=B?:=BCICCC;;:;?CC@CCC?CCCCBBBDCCCBBCCCCAFCBC@BBBBCBBC>B?B@@>ACCCCCCC@DBBBAA=997:CC=AAAAA:@@@;::::9:%9A<A:9:CCC@A4:59>>@0818=BBCACDCCBBB=@=@BB=BCC@BBCCAAA:::?A@AAAA??=>>00/>>*/.9>//(/(/377.:@45
@ATNG8:00933:05656
GATGGTAGTGCGTGAGAGAGAGACCCAGAAGATCAGGAACTCTAGAAGAATTCAGATTTTTAACACGAGAGTAAACGTAAAAAGAAGGTTTTACAAGACTCACGTTAACAATATTGCAGCAGTACGCACACAATCGAAGCGCAGTAAGGATGGCTAGTGTAACTAGCAAGAATACCACGAAAGCAAGAAAAAAGAAGTACGCTATTAACTATTAACGTACCTGTCTCTTCCGAAACGAATGAGTACACATCGTCGTGTCGTGCTACCATCGAGGTTGTAAAGTCT
+
=>>@=@AAAA@B666CAABBCC;;<)5=98>AAACB?B@AAA00/;6;96;=;::BCCGG3D9?;<00/<<;=916<;:9:9'49398=>>2==C@C?ACBBBBB?A?;;7;@C@CBBBCFJDIHCCCCCCC@DCBB>ABBCCCCB?B@BBC@BEEDCBBB?BBBBBD?BB@BBC<@?999+773/7;;;<=&<?>997>A@@>>:=:=@@A=?<?BHBD@@A@@@AB?B@BBB>BBB=?@AAABAABBAA@BBE:;;BBCABBBB?BBBCAA>A?CCBB>BB??
@ATNG8:00943:05648
GATGGTAGCACACGAGATCTCATCTTACTCATTCGTTTCGGAAGAGACAGGTACGTTAATAGTTAATAGCGTACTTCTTTTTTCTTGCTTTTTCGCGGTATTCTTGCTAGTTTACACTAGCCATCCTTACTGCGCTTCGATTTGTGTGCGTACTGCTGCAATATTGTTAACGTGAGTCTTGTAAAACCTTCTTTTTTACGTTTCTCTCGTGTTTTAAAAAATCTTGAATCTTCTAGAGTTCCTGATCTTCTGGGCAGACTCTGCACACGCCTACCATCGAGGTTCGTAAAGTCT
+
;;4404844999595<<:://////)//;944.5555)5:494555<;;;9=A=9;49.945<4:7;<<CBAA>>3=<8<8<#73;:33333$3:<>9>>@;==9:00/::;17:8:::AB?AAA?C??@?>?BBB?@@@>>3:;:;>>;;;?>====8708::6;<8=8777;;;<A?9>9;99+8(/)/58686&559==-22766662222&25555$575/57)..9489752225:277;:9;17555(5;;=9;;88;:;A>>>;>==:=>>?;;5;5:;;AA9?>>>
@ATNG8:00949:05645
GTGGTAGGAGACACGTCGCACACGTACTCATTCGTTTCGGAAGAGACAGGTACGTTAATAGTTAATAGCGTACTTCTTTTTTCTTGCTTTCGTGGTATTCTTGCTAGTTACACTAGCCATCCTTACTGCGCTTCGATTGTGTGCGTACTGCTGCAATATTGTTAACGTGAGTCTTGTAAAAACCTTCTTTTTTACGTTTTACTCTCGTGTTAAAAAATCTGAATTCTTCTAGAGTTCCTGATCTTCTGGTGTCGTCTATCATGTACTACCATCGAGGTTGTAAAAGTCT
+
AAB?B@@<@BBAABC@ABBBCCBBCBBCB@@=ACDD>GGAGBCCCDCBB?BCDCC?B?BCCC@B?BBCBBBA>;8889999#7827<=;3;AAA?BBA=AB9:9BDDE@AABBCDBB?BBD@B?BAAA;;;:9<;;;-//>=>??>>>AAB>===:9::58818:>>BA@@@AA::9;9<:)907066AAAA)?====</<:;766::==088988%5:97>9@=@B;??BAB??;?<AA<@//-/7>97;;?A?>>>AAA>>>@B>>><@???@@;=8<8888)8>=@
@ATNG8:00920:05699
GATGGTAGTGATACAGATCAGACACCAGAAGATCAGGAACTCTAGAAGAATTCAGATTTTTAACACGAGAGTAAACGTAAAAAGAAGGTTTTTACAAGACTCACGTTTAACAATATTGCAGCAGTACGCACACAATCGAAGCGCAGTAAGGATGGCTAGTGTAACTAGCAATAATACCACGAAAAGCAAGAAAAAAGAAGTACGCTATTTAACTATTAACGTACCTGTCTCTTCCGAAACGAATGAGTACGTGTGCGACGTGTCTCCTACCATCGAGGTTGTAAAGTCT
+
:;AD:C>D@@BBBBBCCCCCCCC;:9;BC@BBDC@@>@?AA@@@@A?BB?EABAA???<>,;=?ABBBCCA977)78999=9(9?7;.5559'5@A9CBBCCCC;::8;@DC?CBB=@@@@BDBBCDCCCCBBB?CBCC>@@CCCCCB>C@CBB?BBBCCCBB?BBBC@A=??=ACA<?>9999+9?@;000000%0=9000>@AA?;;3;:<=;:59:>@BAA>@@@BDCC@C>AA@8@00-0@<=@ABBBABBBBBBCAAACCA:<AC?@>??8838:==AA8==;:
@ATNG8:00922:05688
GATGGTAGAGAGACTGTAGCGCACCCAGAAGATCAGGAACTCTAGAAGAATTCAGATTTTTAACACGAGAGTAAACGTAAAAAGAAGGTTTTACAAGACTCACGTTTAACAATATTGCAGCAGTACGCACACAATCGAAGCGCAGTAAGGATGGCTAGTGTAACTAGCAAGAATACCACGAAAGCAAGAAAAAAGAAGTACGCTATTAACTATTAACGTACCTGTCTCTTCCGAAACGAATGAGTACCTCTCAGACGCTCGTCCTACCATCGAGGTTGTAAAGTCT
+
99>>;>>DBBBCBBBBCGHDFBBBC>DCC@CCCCBB@GGDDDA@AA=AA?A?B@?@?BBB3B?BBBBBBBB?>>7>@ABCBC5AB?B?CDD<BCD@BHCCCCC;;;0;>BB@B@@=@BCCBBBDCBBDD@@@B?BDDF?BAAACBBB?C@CBB@BDBBBAAC?CCDABB?CD@99:499==<5=99399:9:9%9?<AA?@CCCBA:>;>ADC8<8;@BBCA@@ABBBB9:8:CD=BBA>BBBCBAB@BCCBBBBB??;BAAA;??A;>>@@BB7;5;;;;1;>>>
@ATNG8:00934:05690
GATGGTAGCACACGAGATCTCATCGTACTCATTCGTTTCGGAAGAGACAGGTACGTTAATAGTTATAGCGTACTTCTTTTTCTTGCTTTTCGTGGTATTCTTGCTAGTTTACACTAGCCTATCCTTACTGCGCTTCGATTGTGTGCGTACTGCTGCAATATTGTTAACGTGAGTCTTGTAAAACCTTTCTTTTTACGTTTAACTCTTCGTGTTTAAAAATCTGAATTCTACTAGAGTTCCTTGATCTTTCTGGATATGAGTTGACTCGTGCTACCATCGAGGTTGTAAAGCTCT
+
////)/8;;DFDA@@B@<@?@?;>@B???AAA>BBDC<@@4946;9<<@<8<@<<<5;7;;<=7:;::::;:982;8888$334:9;<<1<<<>455;6=<<>00////(/6778///*//::6<3895//..34788:3222:==<;;;;>===;:186948:18/569755:?=055<87+7+52)27:;<.>@@?>4>5888>;@@BBFG79:99*8//-6060///557688828281667555,5:;;A==<;;//-/9====???B??<>>=>=<7=7<777.----,
@ATNG8:00944:05708
GATGGTAGGAGACACGTCGCACACGTACTCATTCGTTTCGGAAGAGACAGGTACGTTAATAGTTAATAGCGTACTTCTTTTTCTTGCTTTCGTGGTATTCTTGCTAGTTACACTAGCCATCCTTACTGCGCTTCGATTGTGTGCGTACTGCTGCAATATTGTTAACGTGAGTCTTGTAAAACCTTCTTTTTACGTTTACTCTCGTGTTAAAAATCTGAATTCTTCTAGAGTTCCTGATCTTCTGGGTGCGCTACAGTCTCTCTACATCGAGGTTGTAAAGTCT
+
AACC@CCC@CDCCCCCBBBBBBBBBCDCCBBC@CCCC?BDADACCCCCCC?CCD@?>@@DBBB@D@CBABBCCBC?DDDDD2BB?B>>><?CCD?ABB@BB?=<>A997:BDCFCAA=BBC>>:>>>>@>>><@B??=?@?>>>@@@@BC=>>>=;??@<@A<A<AAAAAAABB;@@AAA5A<@;?@BBA/???@D:A767@@D>?@<@@@@/@@??A=A<@@<@AAAA@@6:7:==?@@;@===6===@@@AAAA@?AAAAAA>>=??@?9>6;:9:0;==:
@ATNG8:00919:05736
GATAGCACGACACGACGATGTGTACTCATTCGTTTCGGAAGAGACAGGTACGTTAATAGTTAATAGCGTACTTCTTTTTTCTTGCTTTCGTGGTATTCTTGCTAGTTACACTAGCCATCCTTACTGCGCTTCGATTGTGTGCGTACTGCTGCAATATTGTTAACGTGAGTCTTGTAAAACCTTCTTTTTACGTTTAACTCTCGTGTTAAAAATCTGAATTCTTCTAGAGTTCCTGATCTTCTGGTATGACTAGTGTAACTACTACCATCGAGGTTGTAAAGTCT
+
ABBFDDCBBBCCBBCB;9;CDBBBBABAB@BDDD>BB=C@CCBCCCCADDBBB@C?BABD@D@CCCCBBB@>:778787#9:5:899(3<?A@C@?<??=@@AABB?BBBBBBBB@BBB?B?BBCBB=8:=A@>>;A@@@DAA??@A??=;;==B@@:?@<?=A@@>=>>>C:==@AA5A=D49:AAA.<=AAA2:5:<=>?AA;:5;>=>/>;;;A:>99838???@??<?=@@@BBB;??A<ABA@;;;>>>@>>:<A@A@>@;>=>>BB<A9==AA9?>>>
@ATNG8:00925:05733
GATGTAGTGTCATATGAGAGTGTGTCTCATTCGTTTCGGAAGAGACAGGTACGTTAATAGTTAATAGCGTACTTCTTTTTCTTGCTTTCGTGGTATTCTTGCTAGTTACACTAGCCATCCTTACTGCGCTTCGATTGTGTGCGTACTGCTGCAATATTGTTAACGTGAGTCTTGTAAAACCTTCTTTTTACGTTTACTCTCGTGTTAAAAATCTGAATTCTTCTAGAGTTCCTGATCTTCTGGGTGTATCAGCGAGTATCTAATCGAGGTTGTAAAGTCT
+
DC@AACDCBBBCBBBCCCDCCBBCBBBCBB?CCCD=CC?B?BBBCCCC@CCCCC@B@DCCC?C@BBBEECBBB>BABBB1@A@CCCC?BBBB?BAB=AB8;;DDHJ@CCCCCCBB@BCD@C@CCBBBCCC@BBCC@BCBCCCCCCCEBBAAAC?CCC@DC?C=BB@@@BBDD?CBBBB9C?C;:::::*:@AAB>BBCCCBCBBB?BBBB2BCCCC@C?BC?BA@@CBB?C@AAABEE?BACE=CBBCFDDAAACCCCCC::;:CCBB@B?:9;A;A;;;
@ATNG8:00928:05759
GATGGTAGCTCTGCTCTGACTCTCGTACTCATTCGTTTTCGGAAGAGACAGGTACGTTAATAGTTAATAGCGTACTTCTTTTTTTCTTGCTTTCGTGGTATTCTTGCTAGTTACACTAGCCATCCTTACTGCGCTTCGATTGTGTGCGTACTGCTGCAATATTGTTAACGTGAGTCTTGTAAAACCTTCTTTTTTACGTTTACTCTCGTGTTAAAAATCTGAATTCTTCTAGAGTTCCTGATCTTCTGGATATGAGTGACTCGTGCTACCATCGAGGTTGTAAAGTCT
+
//8;8;;@?=?@BBCBCCCCBDCDCBBBCB99.94444&4<7;9>>??>CE?BBCCD@D?BB@@=AAEHDC?E<<:5499;;;;#;?=ADCB=C?AA8B<@?<C?A@BDDCABDBBBF;;8;BB>A?BDDDCBBB@CDCC@CBCCCCBBBDDBBBBCD@CBB>@@=@?CCCCCCCCC@CCCDE;J@JACCCCCC*CFEDD>BAECCC;;:E@ECDD3DBCCD?D@CC@BBBBC@@>@?@>@@00+0=@9ACBBCAAACCBBBC@A@CBC?BAAA::5:<@@CE>CBAA
@ATNG8:00936:05720
GATGGTAGCATCATGCATATCTCACCAGAAGATCAGGAATCATCGTAGAAGAATTCAGAATTTTTTAACACGAGAGTAAACTGTAAAAAAGAATGGTTTTACAAGGACTTCACGTTTAACAATATTGCAGCAGTACGCACACAATCGAAGCGCAGTAAGGATGGCTAGTGTAACTAGCAAGAATACCAACGAAATGCAAGAAAAAAGAAGTTTCGCTATTAAACTATTAACGTACCTGTCTCTTCCGAAACGAATGAGTACAGAGAGTACGATATGTCTACCATCGAGGTTGTAAAGTCT
+
--796:<?=@::</////7999;9:.555.5577;;:@+/-------/839:6:6:9::-33333#3-3339;888==>7>;0--9999%-----6899+922(-(---(-8899;(2+260522,2666><<;;><<<==A@<@?;?;:<<<<<<C?B@BA@=@::4>=9>=<<<=8<58;3;;9(-(---7(--560688888$68285=0999888,25)5;9<4<69665:5<;655>?7;5577.522-5255529666:77;7;@<>=877>==>:;;:;<;/60269:.5755
@ATNG8:00940:05740
ATGGTAGCGCGACGAGCGTAGACCCAGAAGATCAGGAACTCTAGAAGAATTCAGATTTTTAACACGAGAGTAAACGTAAAAAGAAGGTTTTACAAGACTCACGTTAACAATATTGCAGCAGTACGCACACAATCGAAGCGCAGTAAGGATGGCTAGTGTAACTAGCAAGAATACCACGAAAGCAAGAAAAAAGAAGTACGCTATTAACTATTAACGTACCTGTCTCTTCCGAAACGAATGAGTACGATGAGATCTCGTGTGCTACCATCGAGGTTGTAAAGTCT
+
:;;7;>DCBBBBBCCCBCBCCBBB>BCC@CBBBA@<@=ABCA@@C?AA?A>::::8>>?1A>BCBBBCCB>??8?@AAAAA0:;799BCC;CBCACFCCC@@00-0=@@=AAC?BCBBCBBBCCBBCCC@@?@CAB?BAAAABAB=B?BBB?AAACBBBB?BBBBBC>BB>BBB>@@:::27<>:99::9:%9D;A??>CBBBB:=:=@AA7:5:@A@A=AAAA@CC=;:?A@6@0000?@@BABCCBBBBBBB;;;===>>>@D=ABA>>>;>:=888-9@@A
@ATNG8:00948:05738
GATGGTAGTACATGATGACGACACCAGAAGATCAGGAACTCTAGAAGAATTCAGATTTTTAACACGAGAGTAAACGTAAAAAGAAGGTTTTACAAGACTCACGTTAACAATATTGCAGCAGTACGCACACAATCGAAGCGCAGTAAGGATGGCTAGTGTAACTAGCAAGAATACCACGAAAGCAAGAAAAAAGAAGTACGCTATTAACTATTAACGTACCTGTCTCTTCCGAAACGAATGAGTACCTCTCAGACGCTCGTCCTACCATCGAGGTTGTAAAGTCT
+
;;CC?BBBBBCDCCBCCCC9<;BC?CDD@CCCEA@<@?BBCCCCD@CC?B?BBB@AA@@2@=AABCCCCCCCC>CAAADDD5B@;@2999.;BB?CHCCCCC;96;?BA?BA@?ABEECCBCCCCBBBBCC@CBBB?CCCCCC@?<A?B@A=ABBCCCCD@CBBACC@BB>BBB?BBBBB=A<<8887877$7@8A898BCCCC?B?BABA7848<B@@?@CAAABB@B?BBD<B@@>?BBBBBAAAAACCCCCAAACCCC?CCC?BB?>==8=7;;AE:=>>>
@ATNG8:00950:05729
GATGGTAGATACTCGCTGATACACCCAGAAGATCAGGAACTCTAGAAGAATTCTAGATTTTTAACACGAGAGTAAACGTAAAAAGAAGGTTTACAAGACTCACGTTAACAATATTGCAGCAGTACGCACACAATCGAAGCGCAGTAAGGATGGCTAGTTGTAACTAGCAAGAATAACCACGAAAGCAAGAAAAAGAAGTACGCTATTTAACTATTAACGTACCTGTCTCTTCCGAAACGAATGAGTACACATCGTCGTGTCGTGCTACCATCGAGGTTGTAAAGTCT
+
:;>?<?>@B@@:;<=00///9@:99)5<B9>>@:9>39398555<>577473//0900000'/49>>?=<;;778*9755555$5<494;<4<<<8=66;BB@@@;?:==;@AA=AB@AACFICCDBBBB@@>@DEE?@@BBCCAA;@9>::248:4405<<7==<<@?;;868=8;>BBBBD;CCC?BBBBB2BC@BBBBBBA;;;3;8=AAA<?;>>A;;6;B<<:00+016:<8=??=BBA@@B8==@@@BBBB??@CCBBBB7757>?>==8=8?@@@:ACAA
@ATNG8:00960:05737
GATGGTAGTGTCAGTGCGCGTCGTCCAGAAGATCAGGAACTCTAGAAGAATTCAGATTTTTAACACGAGAGTAAACGTAAAAAGAAGGTTTTACAAGACTCACGTTAACAATATTGCAGCAGTACGCACACAATCGAAGCGCAGTAAGGATGGCTAGTGTAACTAGCAAGAATACCACGAAAGCAAGAAAAGAAGTACGCTATTAACTATTAACGTACCTGTCTCTTCCGAAACGAATAGTACATAGATATACGTATAGCTACCATCGTGGTTGTAAAGTCT
+
BCCC?CCDBDBCDBCBCECCCCDEDADCC@CCCC999:?ABCCCCCACC@B???@BBCCB3B@CCBAAABBBBB=A=@AA@@,;;5;5;;;.;AA?BCCBB@>00,0:;;6==B?CCCBCCCCICCFDKFBB@BBBB?CDF@@A995;<@BB?BBBBB@@?;??999>3:99:::3:::::,787/8<<;0;>;?@ABBBAAA<B;AAAB5939?@@@?BABBB@@=??BAA<AAB?BBBBBBBBAAACFCDA????;B@@@@<@@==>E=C:;;;K9??88
@ATNG8:00961:05728
GATGGTAGCTCGCTGATGATATCTCCAGTAGATCAGGAACTCTAGAAGAATTCAGATTTTTAACACGAGAGTAAACGTAAAAAGAAGGTTTTACAAGACTCACGTTAACAATATTGCAGCAGTACGCACACAATCGAAGCGCAGTAAGGATGGCTAGTGTAACTAGCAAGAATGCCACGAAAGCAAGAAAAAAGAACTACGCTATTAACTATTAACGTACCTGTCTCTTCCGAAACGAATGATCTATAGACTATCTGAGACTACCATCGAGGTTGTAAAGTCT
+
59<@8<:@@@?@;=BBDCBBB:;;A=B@CCCCCBA?;@=AABBBB>??@=@<@@=?@===+B>A???@?>=787*8?@=<<<,00+/2779.=<G>AAA@@::00-07>>;?AC?BBBBBGGFCCCDD@@@C@CBAA@D@@?BBBB@C@C;;;;BBCBCBC>AACCCC@BB?9:97>;==<5;;;5;<<<=?'?@?BBBBCCA==7;7:BBC<@<>=AAA=@@@@?BB?A=?@B=BAA>AAAAAA??>BBBBCEBBB::9BA??;?AAAAB?B>AACC=?988
@ATNG8:00970:05146
GATGGTAGCTCACGTACGTCACACGTACTCATTCGTTTCGGAAGAGACAGGTACGTTAATAGTTAATAGCGTACTTCTTTTTCTTGCTTTCGTGGTATTCTTGCTAGTTACACTAGCCATCCTTACTGCGCTTCGATTGTGTGCGTACTGCTGCAATATTGTTAACGTGAGTCTTGTAAAACCTTCTTTTTACGTTTACTCTCGTGTTAAAAATCTGAATTCTTCTAGAGTTCCTGATCTTCTGGTAGAGCGTGCATATATCTACCATCGAGGTTGTAAAGTCT
+
;;CD@BBBBBB@@;<@@ABECCBCCBAAAABB?AAAC=CC@C?BBBCCCC@CCBBB?C@CCCC?C?BBBBBBBBA>ABCCC1BB>B>>>:?CBB?BBB>BB>@?ABBB?BBCCBAAB?CCC?B?@@A><:::<AAAA=AAA>>?A>?@AAA>>>>;;>>=AA:=:>A@@@AAAA<AAAAA5A<@<@@A@A/@A@@@9@::666A9<<<@@?@/@===C=D=??;?@@A;;;<><>@??>>6::A<@@@?@@@@AAAA@???DDAA<==>>>>=A;@??D8??>>
@ATNG8:00971:05136
GATGGTAGGACGAGCGTCTGAGAGGTACTCATTCGTTTCGGAAGAGACAGGTACGTTAATAGTTAATAGCGTACTTCTTTTTCTTGCTTTCGTGGTATTCTTGCTAGTTACACTAGCCATCCTTACTGCGCTTCGATTGTGTGCGTACTGCTGCAATATTGTTAACGTGAGTCTTGTAAAACCTTCTTTTTACGTTTACTCTCGTGTTAAAAATCTGAATTCTTCTAGAGTTCCTGATCTTCTGGCGCTCTGTCACGTCTGCTACCATCGAGGTTGTAAAGTCT
+
//9;7<;?;A::9A@ABBABBCCBADBBBB::;;FDD=CC?D?DDDDDCD=ABEED?C?CCBB=CADBBBCBBCB@CCCCC1:98;AA@<BBBC?C<;7;B7;;CCBC@BCJCCCBD@CCC@C@DCBBBBBB?CCBB@CBBBBCCCDBBAA@CCD?CBB>BA@E?BABBBCCCC@C@@@@7A>B?BBBBB0BCAAA<ABBBCCBBBC@CGFI5C@@BB>B?BB?CCCEDBB@B@BBBCDD>AACACCCCBA@@CCCDCCBAAACC@CCCBBB?C?BABD>CC@A
@ATNG8:00971:05160
GATGGTAGTACATGATAGACGACACCAGAAGATCAGGAACTCTAGAAGAATTCAGATTTTTAACACGAGAGTAAACGTTAAAAGAAGGTTTTACAAGACTCACGTTAACAATATTGCAGCAGTACGCACACAATCGAAGCGCAGTAAGGATGGCTAGTGTAACTAGCAAGAATACCACGAAAGCAAGAAAAAGAAGTACGCTATTAACTATTAACGTACCTGTCTCTTCCGAAACGAATGAGTACTACGTCTCACTCTCGCCTACCATCGAGGTTGTAAAGTCT
+
DCBB@BABCBCC99<CBCBBAAACB@CCF@CBCCCC@C@CBCCBBB?BD?B?BBCCCDCD5C?CBDCCCBCDDD>CBB?BBB;BA<A=AAB;BCCADAAACCD999;ACC@CDD?BACCBBBCCCCDCCCCC@DCCC?BBDDCCBC?C@CBB?BCCCCCCC@CBBBBB?BD@A@@788BCC>A==<>CCCC2BB?D?>>CCBCC?A=AABB>A>AACBB@BBBBCCC?B@:::7:CC@CAAACCCCCBBBBBCCBBCCCCC?CCC?CCCCBB?B@BCBB<C@@@
@ATNG8:00988:05168
GATGGTAGCACACGAGATCTCATCGTACTCATTCGTTTCGGAAGAGACAGGTACGTTAATAGTTAATAGCGTACTTCTTTTTCTTGCTTTTCGTGGTATTCTTGCTAGTTTACACTAGCCATCCTTACTGCGCTTCGATTGTGTGCGTACTGCTGCAATTTTGTTTAACGTGAGTCTTGTAAAACCTTCTTTTTACGTTTACTCTCGTGTTAAAAATCTGAATTCTTCTAGAGCCTGATCTTCTGGATATGAGTGACTCGTGCTACCATCGAGGTTGTAAAGTCT
+
0000)/:::ABBCCDDB?B=B=<<<<;;;<<@?BBBA:@B291666=>CC?BBAAA8@4;4:;5:5::::<<;;;9BAAAA1==033788.8<<<055:4>A>=>?@:99)78889;;<8==B?C@B>>895977:<994797699>;:;@??=::94:::-678(719:;<<<ECC?CBBB>2>?C@CCCCD5DEBBB>BCCDCCBBBA50000)0000@;?:BB?BDDC@@?>BBBBBB?BBB@BBBBBAAABB999BBBBBBB?C@@@BB?B@::;B:@@==
@ATNG8:00990:05135
GATGGTAGCGAGCGAGTGTGTATACCAGAAGATCAGGAACTCTAGAAGAATTCAGATTTTTAACAACGAGAGTAAACGTAAAAAGAAGGTTTTACAAGACTCACGTTAACAATATTGCAGCAGTACGCACACAATCGAAGCGCAGTAAGGATGGCTAGTGTAACTAGCAAGAATACCACGAAAGCAAGAAAAAAGAAGTACGCTATTAACTATTAACGTACCTGTCTCTTCCGAAACGAATGAGTACGATGAGAGAGCTCTCTCTACCATCGAGGTTGTAAAGTCT
+
,,,,(--//49::<=>=669>>0//)/::4/5:D;4.4.4455:;;177+0+/677:<::(:)//)/77799;;=266;;A?A,59468@@@2CCC>@<;=5////)/27:6;;>:>><<@CA@AAABBCAACACKII@CDA@A@@A?C?C;;45;554:;>8<<<CCC?AA=:97-77<?=8=9=8737787%7;9<?>@@?AA@>A<><CB7;7;D;;:>@B@@@??@D?BBA<@9929;;79:::9???BBBBBCDCCCAABBBACBB>@@=@=@@@B9?===
@ATNG8:01004:05168
GATGGTAGCGCATATCAGCGCAGCCCAGAAGATCAGGAACTCTAGAAGAATTCAGATTTTTAACACGAGAGTAAACGTAAAAAGAAGGTTTTACAAGACTCACGTTAACAATATTGCAGCAGTACGCACACAATCGAAGCGCAGTAAGGATGGCTAGTGTAACTAGCAAGAATACCACGAAAGCAAGAAAAAGAAGTACGCTATTAACTATTAACGTACCTGTCTCTTCCTAAACGAATGAGTACTATGTAGAGCTCTATACTAATCGAGGTTGTAAAGTCT
+
@CBB@BABCBED@@@B@@@BBBCDC>CCD@BBBBAA=B@BCBCCCC@CC@C@BBBCCCCB3C@DCBBBCCCCCC=AB:::::*:C?D;@@A9ABDACCCCCCCCC@C@AB?BCC?BBCCBBBBABBCBCCBD@DECC?BCCCCBBB?@?@AA=ACCBBBCB@CBCBCC?BBABBB=?>?@?9?>?<>@@@@2@C@CBA@ACDDC>A>BBBB<@>@@CCD@CAAACDC@C?CCC>CCC@AAABCCCACBBBAAABBBBBBAACCC?AAAAA;?5;;<;1<>::
@ATNG8:00980:05175
GATGGTAGAGAGACTGTAGCGCACCCAGAAGATCAGGAACTCTAGAAGAATTCAGATTTTTAACACGAGAGTAAACGTAAAAAGAAGGTTTTACAAGACTCACGTTAACAATATTGCAGCAGTACGCACACAATCGAAGCGCAGTAAGGATGGCTAGTGTAACTAGCAAGAATACCACGAAAGCAAGAAAAAGAAGTACGCTATTAACTATTAACGTACCTGTCTCTTCCGAAACGAATGAGTACAGAGAGTACGATATGTCTATCGAGGTTGTAAAGTCT
+
AABC@CCCBA@AAB966?CC:96CA8CCCABBBCCB?B>BBBAA@C?@<9B<??ACCDCD3C??>?BAAAA999,3744444$95.58===2>6626??@BBBCC@C?@@?BBB@BBCCDDCCCBBBC;;;BACBBB@C@@?CBCB@C@B;;:;@BBAAAB?BCBAAC@BB?BBB;>>BCD>A>><?BBBB3BB?BBBBB;;;=5:5;A@?<@=>>ADC@CAAABBB>A>AAA9@9939<@@AAABBB@?@CBBBBD@@?BB@=>=CBB>B7887C<?A=?
@ATNG8:00988:05210
GATGTACATGATAGACGACACCAGAAGATCAGGAACTCTAGAAGAATTCAGATTTTTAACACGAGAGTAAACGTAAAAAGAAGGTTTTACAAGACTCACGTTAACAATATTGCAGCAGTACGCACACAATCGAGGCGCAGTAAGGATGGCTAGTGTAACTAGCAAGAATACCACGAAAGCAAGAAAAAGAAGTACGCTATTAACTATTAACGTACCTGTCTCTTCCGAAACGAATGAGTACGATGAGAGAGCTCTCTCTACCATCGAGGTTGTAAAGTCT
+
BCCCBBBCBDCCCBBBBAACBACCC@BBBCBB?B?CBBBCDD@@@=@@BBBCCACC3C@AAAAAACCCCC>BB??;;;,;<8?=AAA5::A?CAA>@AABB;><>>:>??=A<<<AA>@>AC??999>:>C@==7=AAAAAA:@;A8=;8AAAAAA?9>?@@BB?BC@AA@:==899,::95::>>>+//,/<=<A@@BB<A<AA@A=B=?>???====B=>><@<@@B9>??;9::AAAABC>>=AAAAAA>>>AAAAAA7;:>@?=8<4;;;;5<<<=
@ATNG8:00992:05190
GATGGTAGCGCACACATAGATACAGTACTCATTCGTTCGGAAGAGACAGGTACGTTAATAGTTAATAGCGTACTTCTTTTTCTTGTCTTTCTGTGGTATTCTTGCTAGTTACACTAGCCATCCTTACTGCGCTTCGATTGTGTGCATACTGCTGCAATATTGTTAACGTGAGTCTTGTAAAACCTTCTTTTTACGTTTACTCTCGTGTTAAAAATCTGAATTCTTCTAGAGTTCCTGATCTTCTGGCTCTCGTAGACAGATACTACCATCGAGGTTGTAAAGTCT
+
<<<A755::::@=;;;>>=;;;;;;;;;;9;:86658=@0626<A@A;;.55;;;7@=AAAB:C;?;<56599<.44444$44.444;>5=====255;499733388<9??>>=<65.59@4=4;@@;A;>B=AABB?B?@ACFDC;<;CCCFCDACDD?B@?@=@@?A999?@=@BBDD9C;C=@>@@@,?A;;;6:??@BBAAA>+0000*000//)/)/;6<=;>>;;5:8====;;5:>98=A;;:BBBCCFCCAA@B@@@;@@A@@@@D=@@@A<;;:A
@ATNG8:00993:05193
GATGGTAGGCGTGTGAGAGTCTGCCCAGAAGATCAGGAACTCTAGAAGAATTCAGATTTTTAACACGAGAGTAAACGTAAAAAGAAGGTTTTACAAGACTCACGTTAACAATATTGCAGCAGTACGCACACAATCGAAGCGCAGTAAGGATGGCTAGTGTAACTAGCAAGAATTCCACGAAAGCAAGAAAAAGAAGTACGCTATTAACTATTAACGTACCTGTCTCTTCCGAAACGAATGAGTACGATGAGATCTCGTGTGCTACCATCGAGGTTGTAAAGTCT
+
;AAC?BBB@BCBBBCBGCB@@@;:4)5B@>BBAAAB>B=AA@@@@B?;;8;>C@@<;;;;);=@@A855A==::2?00/>9='//)/59::)0/9(33::;@ABC?B?BB??;:7;=??AAAAAAA>>>>>>9>88::>>=?AA;;7;>AAC?B>>??BEGACBBBAA>AC?B?B?BBBAC<A>><>CDDD3AA>A@>>=B;;;5;5;===;>=@@A??<?A@;;::;>:>??8===;>>>AB==///=66;>==??@???>>>?7;;BBBB>B?99:E?DDAA
@ATNG8:00994:05219
GATGGTAGCACGACACGACGATGTGTACTCATTCGTTTCGGAAGAGACAGGTACGTTAATAGTTAATAGCGTACTTCTTTTTCTTGCTTTCGTGGTATTCTTGCTAGTTACACTAGCCATCCTTACTGCGCTTCGATTGTGTGCGTACTGCTGCAATATTGTTAACGTGAGTCTTGTAAAACCTTCTTTTTACGTTTACTCTCGTGTTAAAAATCTGAATTCTTCTAGAGTTCCTGATCTTCTGGTAGAGCGTGCATATATCTACCATCGAGGTTGTAAAGTCT
+
@@BD@BCBCC@@;>@@A@;555>AABBCCGDC@CDCC?CEACECCCCCCF@EEECB?B?BBBB@C>A@BCBCC=B>BB<<<+@>3>997(37748==B9BC@?@?BA@=AAAABAAA@CA>:>=A>>=>?>@=DBAB;?????AA@@@@@>>>@@<>===BB=A=BA????BAA=A@@@?2>5;7;=EED/DA?@@9>>>>AA@>;;5;>>=/::;;?:?:==:=B??>>><@<@AABBB;???;?@AA?===B@????B=99//,/:==>?7;7;ABK:AA==
@ATNG8:01003:05173
GATAGGCGAGAGTGAGACGCAGTACTCATTCGTTTCGGAAGAGACAGGTACGTTAATAGTTAATAGCGTACTTCTTTTTCTTGCTTTCGTGGTATTCTTGCTAGTTACACTAGCCATCCTTACTGCGCTTCGATTGTGTGCGTACTGCTGCAATATTGTTAACGTGAGTTCTTGTAAAACCTTCTTTTTACGTTTTACTCTCGTGTTAAAAATCTTAATTCTTCTAGAGTTCCTGATCTTCTGGTATACACACTCGCTCGCTACCATCGAGGTTGTAAAAGTCT
+
CCLCC?BCCCDBCCDDCBBBBBBCBBB99::DDD?DD@C?CCCCCCC>AACCC?B?BCCC?A@CCCBBBDAA>ACDCC3BB?BCCC>BCCC?CBB?BB>??@B?>;?BBBBACC?CAB?A<A@@@A@@@<AAAA4::AA<=<ABBBB@@>>>:=>><AB=D;AA@@AAA=BB:>=AAA6A=A:<=<<;)<=////)/76///99-/,/<<<+;:=:=<@<==9=///=<=1716>9:9=<=<>;AAA@@===?K??===AA?@?=B@AAAE5;4:8898)8=::
@ATNG8:00976:05236
GATGGTAGCACGAGTCACTCATATCCAGAAGATCAGGAACTCTAGAAGAATTCAGATTTTTAACACGAGAGTAAACGTAAAAAGAAGGTTTTACAAGACTCACGTTAACAATATTGCAGCAGTACGCACACAATCGAAGCGCAGTAAGGATGGCTAGTGTAACTAGCAAGAATACCACGAAAGCAAGAAAAAAGAAGTACGCTATTAACTATTAACGTACCTGTCTCTTCCGAAACGAATGAGTACGAGAGTCAGAGCTCTCTCTACCATCGAGGTTGTAAAGTCT
+
9:@@8?;AB@;96=>CCCCC;;;?;7?BB?BBCC;;:;?BBB;;;L@CD@D?@@@@@BBB3C>@@B@@@BA?==6:8;9444$59494;9;0?;@=B@@@BAAAB?C?CB@A@@@BCCCDECCCBBDCCCCD?BBCC>AABAACBB<A=A@@=@CCCCCBCACAAACC?AA?BCC;??:::,8=>;99::9:%9A;ABCACADDD:>:=>==8=8;=A@@=@AAA???=A<?@C<BBF@BBBCBCBBBCCCC@@ABCGBBAAAA=<=:=====>:>;>>??9AAAA
@ATNG8:00985:05264
GATGGTAGCGCACACATAGATACAGTACTTTCGTTTCGGAAGAGACAGGTACGTTAATAGTTAATAGCGTACTTCTTTTTCTTGCTTTCGTGGTATTCTTGCTAGTTACACTAGCCATCCTTACTGCGCTTCGATTGTGTGCGTACTGCTGCAATATTGTTAACGTGAGTCTTGTAAAACCTTCTTTTTACGTTTACTCTCGTGTTAAAAATCTGAATTCTTCTAGAGTTCCTGATCTTCTGGGATGTGTGCGCAGTGCCTACCATCGAGGTTGTAAAGTCT
+
::AC;?99:A@BCCBCCCCDECBBBAA;;;):::5)5A>A?BBBABBB?CCBBA<@6:;;B9B9?=ABDCBBD@BABBB0BB=@@CC>BCCC@CBB>AA8;;AAAB?C@@@@?BB?BBB@E@BAA?????>BBCB?CCBBA>>;;;@>>>???;8889==9=<;;;>>>=>=:>=AAA1@6;6;>CCB/>>>>>9>>?>A===>=99<;;,;///8397==7;;?>>>><@<ADDAAA==///)------799=A>>::59<<6<<9<9<9@9;;;B9>??=
@ATNG8:00986:05234
GATGGTAGTCTCAGATAGTCTATAGTACTCATTCTGTTTCGGAAGAGACAGGTACGTTAATAGTTAATAGCTGTACTTCTTTTTTCTTGCTTTCGTGGTATTTCTTGCTAGTTACACTAGCCATCCTTACTGCGCTTCGATTGTGTGCGTACTGCTGCAATATTTGTTAACGTGAGTCTTGTAAAACCTTCTTTTTACGTTTTAACTCTCGTGTTAAAAATCTGAATTCTTCTAGAGTTCCTGATCTTCTGGTCTACTACACTGTACTCTACCATCGAGGTTGTAAAGTCT
+
//:<<@CCA?@?>>====666>?;;A;9::5/)////7.//)/18<<;<;;9=998717.33396=7><843377883777777$7938777.8777393//(/>)///699496////::177?8?;A@B=C@=B?BCBB@CCBBBCCCBCCCGCA@C=@;<;0;A;@=A@@@?@;6615<<<<0=7;7;@>>>+=;5555&5.9@@@@9995.5;==*===6999=BB<AAAB99:?C@BBBEFD>@@B?;<<BBB;;;AA;;9@@@?>@;::9@<<8<:::::3:<<>
@ATNG8:00988:05227
GATGGTAGTGTCATATGAGAGTGTGTACTCATTCGTTTTCGGAAGAGACAGGTACGTTAATAGTTAATAGCGTACTTCTTTTTCTTGCTTTCGTGGTATTCTTGCTAGTTACACTAGCCATCCTTACTGCGCTTCGATTGTGTGCGTACTGCTGCAATATTGTTAACGTGAGTCTTGTAAAACCTTCTTTTTACGTTTACTCTCGTGTTAAAAATCTGAATTCTTCTAGAGTTCCTGATCTTCTGGTCTACTACACTGTACTCTACCATCGAGGTTGTAAAGTCT
+
//9969;@ACA==>BCDFEHCDCDHBA@@C;;;;CFED;CC@C@BBCCCCC@CCCAA?@ACDDC?C@CCCCCBBAA=@?@@@,:;65@AC=CBCC?B;;7;@=AABCCCACCCEHCCD@CCC@B@BCCCCCBB>BBBB?BCDCCCCCCBBCCBBBD@BBB@CD@C@BBBCCCC@@=@@@@@7@=A=@A@@@0?BBBA=B@@@CBBBDB@CCDC5BCCCC?B>BC?CBB@@@A=@=@AABBB=A@C?BBCCCCCCFBBBBCCBCCCB>A@@@;;6;<@@BC=CCC;
@ATNG8:01003:05222
GATGGTAGGCGTGTGAGAGTCTGCCCAGAAGATCAGGAACTCTAGAAGAATTCAGATTTTTAACACGAGAGTAAACGTAAAAAGAAGGTTTTAACAAGACTCACGTTAACAATATTGCAGCAGTACGCACACAATCGAAGCGCAGTAAGGATGGCTAGTGTAACTAGCAAGAATACCACGAAAGCAAGAAAAGAAGTACGCTATTAACTATTAACGTACCTGTCTCTTCCGAAACGAATGAGTAACGTGTGCGACGTGTCTCCTACCATCGAGGTTGTAAACGTCT
+
---83:9=;=:555<;;;<666<@@66655995555.64;9<<<:>;9929.9@>::999$9388<99454<<<18833333$37171799&3,3906///9886828475.228188:;;<:<9779:799;6:7756;856:967057>=B?B998@AAA????>?>6<>6;?>8<<<;;3;<=;??>?0795<779<9<9<4<6::9;1:1666//)/:9=8<;/5-5//(/0/)/886-/(/886677<;;;;57755+57657898857=-//9;*//555
@ATNG8:01013:05248
GATGGTAGTACATGATAGACGACACCAGAAGATCAGGAACTCTAGAAGAATTCAGATTTTTAACACGAGAGTAAACGTAAAAAGAAGGTTTTACAAGACTCACGTTAACAATATTGCTGCAGTACGCACACAATCGAGCGCAGTAAGGATGGCTAGCGTAACTAGCAAGAATACCACGAAAGCAAGAAAAAGAGTACGCTATTAACTATTAACGTACCTGTCTCTTCCGAAACGAATGAGTACTATGTAGAGCTCTATACTACCATTGAGGTTGTAAAGTCT
+
:;;A=ABAA@EDBBBCBBBD:;;@E@AAB?AADCCC?@=A@BDDDC@AA<@<?@?@@@DD1E>BBBAAADBBBC=BC@AA@A,;;5:9@=>4@AB?BBCBBEC@@?@@BC?BBB@BBCBABBBBBBA@@@994:@AAA@ABBBBB@C?BAA>BABBBBBB?BCBBBC@BB?B@@<;;;DD:>>?>@@@@@/:;;=>?>?>DC=B<@@@A7868@<;>=@AA;;;A<A:;;;1;@A>BB?????B???AAABBBAAABCBBBBD;?>;>AA=A?BCBD>BB?;
@ATNG8:00991:05302
ATGGTAGGACGAGCGTCTGAGAGGTACTCATTCGTTTCGGAAGAGACAGGTACTTTAATAGTTAATAGCGTACTTCTTTTTCTTGCTTTCGTGGTATTCTTGCTAGTTACACTAGCCATCCTTACTGCGCTTCGATTGTGTGCGTACTGCTGCAATATTGTTAACATGAGTCTTGTAAAACCTTCTTTTTACGTTTACTCTCGTGTTAAAAATCTGAATTCTTTTAGAGTTCCTGATCTTCTGGGCAGACTCTCAACGCCTACCATCGAGGTTGTAAAGTCT
+
:;<8<>E@CCBCBBACAB?@@DC@CCCCCBA=BA>>:@A=A@CCDDCBB>BCCCC?CACBCD@D?BBBCCCDCC?CCDDD1BB?BBCC=CECC@DDD@CC899;CBB?AAFCCBBC?BBC?B?BBBCAABB?CBBB>AABBBBACADCCBB>>@=>>>=AA<@;@AAA@@@==:=?BBB5A8<788888(8@///)//////<:9>;?=?>/9@@@=9@9:9:9,//==<1617=;;;>:???@:@A@===@A@@:>>>:>AA:=>@>==5:3:878)8==;
@ATNG8:00992:05271
GATGGTAGCATCATGCATATCTCACCAGAAGATCAGGAACTCTAGAAGAATTCAGATTTTTAACACGAGAGTAAACGTAAAAAGAAGGTTTTACAAGACTCACGTTAACAATATTGCAGCAGTACGCACACAATCGAAGCGCAGTAAGGATGGCTAGTGTAACTAGCAAGAATACCACGAAAGCAAGAATAAGAAGTACGCTATTAACTATTAACGTACCTGTCTCTTCCGAAACGAATGAGACAGAGAGTACGATATGTCTACCATCGAGGTTGTAAAGTCT
+
99=>:>>CCCCBB;;=CBFCDCBBC<@BA<>@@BAB@C?BABA@;:59A:>:@=;;9:99)92794@@AAB?>>7>?BBCCC1AB>A?CFF<FCCACCCCB@@00,0;@@=CAB?BBDCDBBBCCCCCCCDC?BBBC?AACC@@?A=A?BBB>BBBCCCCC?BBABAC?7859BC>BBBBC=A9:7:A=AF?CB?CCBAB>BBD@D?BBBA?B?DCBBB@CBBBDCC?B?BCB>BAA>ABBDCCCAAACCCCA@@BBBB@===B?BBBBCB=D;>>>B8?;;;
@ATNG8:00998:05292
GATGGTAGTGCGTGAGAGAGAGACCAGAAGATCAGGAACTCTAGAAGAATTCAGATTTTTAACACGAGAGTAAACGTAAAAAGAAGGTTTTACAAGACTCACGTTAACAATATTGCAGCAGTACGCACACAATCGAAGCGCAGTAAGGATGGCTAGTGTAACTAGCAAGAATACCACGAAAGCAAGAAAAAAGAAGTACGCTATTAACTATTAACGTACCTGTCTCTTCCGAAACGAATGAGTACGTGTGACGTACGTGAGCTACCATCGAGGTTGTAAAGTCT
+
4:<<8==>::555:::565799/0+/7729A@;?>4:29;9448838:696::555>==+=6844/;:9///6.////;==+>@:>8<<A0@BB7;9@@@BBCC@D@DD@C;;8;AAACCAAAABAA@AA@<@BAA=@@BCCAAA8;8;@@?BCAAAB::8:??AA@=@@50005;;=@@9==>9::::99%9>:?@@=A>===;?6;;@@<@=>>;;;:;;:?=@@;;7;;;5;00*0?>>><@@AABBDCBBBCAAAAA@AAB>CB@??A7>9<@?=7BBBB
@ATNG8:01006:05299
GATGGTAGAGAGACTGTAGCGCACCCAGAAGATCAGGAACTCTAGAAGAATTCAGATTTTTAACACGAGAGTAAACGTAAAAAGAAGGTTTTACAAGACTCACGTTAACAATATTGCAGCAGTACGCACACAATCGAAGCGCAGTAAGGATGGCTAGTGTAACTAGCAAGAATACCACGAAAGCAAGAAAAAGAAGTACGCTATTAACTATTAACGTACCTGTCTCTTCCGAAACGAATGAGTACTATGTAGAGCTCTATACTAATCGAGGTTGTAAAGTCT
+
CCBB?BCCCCCCCBBBCCCCFBBBC>CCB@BBBBBB@B@BBBCDCB?BB>B>BCBBBBBB3B@BCBBBAA@999+9?:;;;:$9<7<.655&5@@=@BABBCD;;8:=A@=BAA?ACCCDCDIIBBBBCDCC@CCCC>AABBBBBB?B?B@@>@BBCBBBA?ACCCCC?BB?AAB?@??CC;AAA<@@@@@.@A>A888BDBBA<A:??CB<@<>>BBB@BBBBBBB?C@BBB=BCC>AABBACDCCBBBB>???@@@>>>>==9=?AAA:=:>>AA:>>>=
@ATNG8:01010:05284
GATGGTAGAGAGACTGTAGCGCACCCAGAAGACTCAGGAACTCGTAGAAGAATTCAGATTTTTAACACGAGAGTAAACGTAAAAAGAAGGTTTTACAAGACTCACGTTAACAATATTGCAGCAGTACGCACGCAATCGAAGCGCAGTAAGGATGGCTAGTGTAGCTAGCAAGAATACCACGAAAGACAAGAAAAAGAAGTACGCTATTAACTATTAACGTACCTGTCTCTTCCGAAACGAATGAGTACGAGAGTCAGAGCAGAGCCACCATCGAGGTTGTAAAAGTCT
+
//<?@DACA965=<<;;<>>>@?>>6=00+/0/////2727://////166465::///666'6(//6;::;=BB@38744444$555:4999+55559656:<:56268==:@BB<<@@@=B=CCCCCEC;;;?B;:;>AABAAA@?9@=A>>;????BB@>9999=::7<<5::;0559:;2///93/3333$3;4;;<=;;6657;.5444.48;<===9::555;;8=4>?@:?=?:?<<<<>><@@9999??>@999999?CC:88=9==26/52222&4448
@ATNG8:00964:05349
GATGGTAGTGCGTGAGAGAGAGACCCAGAAGATCAGGAACTCTAGAAGAATTCAGATTTTTAACACGAGAGTAAACGTAAAAAGAAGGTTTTACAAGACTCACGTTTAACAATATTGCAGCAGTACGCACACAATCGAAGCGCAGTAAGGATGGCTAGTGTAACTAGCAAGAATACCACGAAAGCAAGAAAAAGAAGTACGCTATTAACTATTAACGTACCTGTCTCTTCCGAAACGAATGAGTACACATCGTCGTGTCGTGCTACCATCGAGGTTGTAAAGTCT
+
55683<;<<<<<<;;;;<<@A<955)59949@@@A;9>8666BAAA@CC@C?AAAA=>;;);6@@?BBBAA???8?@@AAAA0AB?B@DCC=BBC?AAAABBF;;;6;?BB@D@@=@BABCDCCBBBCCCCCB@BBBA?BA@?@BAB?B?BCD@CCBBBBBB@FAAABB>AB?????BBABB=BBB?CCCCC2CC?BAAAB>==?8<8==AA<@<?>B@@=@C@@?BB?B?AA@9@@@=AABABBBBB:99A@A?999?@?AB@@A>999BBA>C>BAAD>CBAA
@ATNG8:00967:05326
GATGGTAGGCGTGTGAGAGTCTGCCCAGAAGATCAGGAATTCTAGAAGAATTCAGATTTTTAACACGAGAGTAAACGTAAAAAGAAGGTTTTACAAGACTCACGTTAACAATATTTGCAGCAGTACGCACACAATCGAAGCGCAGTAAGGATGGCTAGTGTAACTAGCAAGAATACCACGAAAGCAAGAAAAAGAAGTACGACTATTAACTATTAACGTACCTGTCTCTTCCGAAACGAATGAGTAACCTCTCAGACGCTCGTCCTACCATCGAGGTTGTAAAGTCT
+
//7:5:9=48:<555;;=AB==>>?7>>>8;99<59.5.9.555456995;499955555$56;<=666===>>5=84////$/7161699&//816696888//(/58838/77(7;<99@BBA==A???AA<AAAA====>;;::7;=BBF@CAAABCAA?A???AA>AB=??B?A@A@@8=>@;:::::(:@<ABBCCDBBBC@F?A?::0709@;;=:===;;;=8=8=@B9ACB>@=@@00*/6<:::?==7773:=AB=@@@=?>???A;?:=>??8;>>>
@ATNG8:00976:05354
GATTAGTATAGAGCTCTACATAGTACTCATTCGTTTCGGAAGAGACAGGTACGTTAATAGTTAATAGCGTACTTCTTTTTCTTGCTTTCGTGGTATTCTTGCTAGTTACACTAGCCATCCTTACTGCGCTTCGATTGTGTGCGTACTGCTGCAATATTGTTAACGTGAGTCTTGTAAAACCTTCTTTTTACGTTTACTCTCGTGTTAAAATCTGAATTCTTCTAGAGTTCCTGATCTTCTGGGTGCGCTACAGTCTCTCTACCATGAGGTTTGTAAAGTCT
+
8880:6??A=BBBBCCCECDCCCCCBBB@@=BBBB=BB@CADCAAALE?@@@BB?A=??CC<?<?@??>B==<7<<<;<+::4>333,3;:=<?;;6;?8<?<<>@177@CCCAA368=8?;@AAAB?>>;>>=B==>>@;;;@777@AAA;;8;@@<==:=5;9>>?A@>@655599.95:352555'27575.5692225755+222&2998849599499887776;6;;55573599<4//-676///8999??@ABB:>=<891660677;*----
@ATNG8:00992:05330
GATGGTAGGAGACACGTCGCACACGTACTCATTCGTTTCGGAATGAGACAGGTACGTTAATAGTTAATAGCGTACTTCTTTTTCTTAGCTTTTCTGTGGTATTCTTGCTAGTTTACACTAGCCATCCTTACTCGCGCTTCGATTGTGTGCGTACTGCTGCAATATTGTTAACGTGAGTCTTGTAAAACCTTCTTTTTACGTTTAACTCTCGTGTTAAAATCTGAATTCTTACTAGAGTTCCTGATCTTCTGGGCTGCGCTGATATGCGCTACCATCGAGGTTGTAAAGTCT
+
955=@CCC@BA??;656=>====>@@@>::99.5/-5,5505(----5579754498.405:::7<79599:9937-33373$39,33:?::/>???;2;8828=8;=<<888'59755567.5B@9>9//////-35)..66498<8>A>>>>?;:6333(---045,3.5:9>>A>>>.26BDD6B<@7;;???/<==>>9><=======::56::-:///95<7:;7:>A@>>>>=A:????8<688=@3;;;;;9;@???@<;;BA??=;;;AA@<@;>>??9??@B
@ATNG8:01011:05344
GATGGTAGCGCATATCAGCGCAGCCAGAAGATCAGGAACTCTAGAAGAATTCAGATTTTTAACACGAGAGTAAACGTGAAAAGAAGGTTTTACAAGACTCACGTTAACAATATTGCAGCAGTACGCACACAATCGAAGCGCAGTAAGGATGGCTAGTGTAACTAGCAAGAATACCACGAAAGCAAGAAAAAAGAAGTACGCTATTAACTATTAACGTACCTGTCTCTTCCGAAACGAATGAGTACTGCGTCTCACTCTCGACCTACCATCGAGGTTGTAAAGTCT
+
99//,//44<;A@:96==:99://)/:;4<>>=55.549556=<>9;;7:8;9;9;=<<*<6///-----//;)///7999+9:.5.555&59949>;;;=;9::>:==;@?:7;@>;;966=A@@966=@6;554.44;;:5555:2700)0@77;9;:8<>=BBC?BB?::7=A???@9:8858CCFCC'?:43338::;A=8C:<99;6=6//0AA=0;6<:99.404;<2556./::///:::8:;>>@995;::///27//)/:@::;58.44:;3===>
@ATNG8:00973:05370
GATGGAGCGAGCGAGTGTGTATACCAGAAGATCAGGAACTCTAGAAGAATTCAGATTTTTAACACGAGAGTAAACGTAAAAAGAATGGTTTTACAAGACTCACGTTTAACAATATTGCAGCAGTACGCACACAATCGAAGCGCAGTAAGGATGGCTAGTGTAACTAGCAAGAATACCACGAAAGCAAGAAAAAAGAAGTTACGCTATTAACTATTAACGATACCCTGTCTCTTTCCGAAAACGAATGAGTACACATCGTCGTGTCGTGCTACCATCGAGGTTGTAAAGTCT
+
6889@CA@@ABAABCBCB@A?@:;.6<A=@@@@BB?B@CBBABBB@BB?B?@@<@@A@A,A=;;9>>?@?>BC===??FFA0=@0//8D<=/AAA:C@=BBC@===7=@CC?B:;6:BB@@A@@:;;:9<@@@=@BBB>@?BBCCCC?C?B;;9;BBBDDCD?;;:@BB?BB?DBB=??BAA=A99399:9:9%7?9<=9?A@AAAF?C@CBB>;>5;;;;9>?355266779074....&...(....2288822269:>?@A?????@??=?BCA9959;>?CC>B???
@ATNG8:00975:05409
TATGGTAGAGAGACTGTAGCGCACCCAGAAGATCAGGAACTCTAGAAGAATTCAGATTTTTAACACGAGAGTAAACGTAAAAAGAAGGTTTTACAAGATTCACGTTAACAATATTGCAGCAGTACGCACACAATCGAAGCGCAGTAAGGATGGCTAGTGTAACTAGCAAGAATACCACGAAAGCAAGAAAAAGAAGTACGCTATTAACTATTAACGTACCTGTCTCTTCCGAAACGAATGAGTACCTCTCAGACGCTCGTCCTACCATCGAGGTTGTAAAGTCT
+
CDCC?CBCAABCBBBCCCBCCCBBC>CDC@CCCCCB?B?BCDCCBC?CC>B>ACBCCCCC2D@CCBBBDDHBCB;AA;;;;;*<B>C5;;;4;CD@CA@=@AA::7;?CE@FAB>BBCCCBBBCDCCCCCBB?BCCC@BBBBBBBB@CACBB@BCDDCCBC?BBBBBA?BC?@@@9;;777)9<=8<>>@@2AB?C:99BBCCC>A>ACBA7;8;ACBB@BCBBBCC@B?BBC=C:::;CBBBCC?BBBCCCC@@@CCAAA>BBB?BBB?@A:=6<<;;/;<99
@ATNG8:00976:05374
GATGGTAGAGAGAGCTCTCTCATCGTACTCATTCGTTTCGGAAGAGACAGGTACGTTAATAGTTAATAGCGTACTTCTTTTTCTTGCTTTCGTGGTATTCTTGCTAGTTACACTAGCCATCCTTACTGCGCTTCGATTGTGTGCGTACTGCTGCAATATTGTTAACGTGAGTCTTGTAAAACCTTCTTTTTTACGTTTACTCTCGTGTTAAAAAATCTGAATTCTTCTAGAGTTCCTGATCTTCTGGATATGAGTGACTCGTGCTACCATCGAGGTTGTAAAGTCT
+
00?<7<;?BB::;@<556>BC?DCCA<@BBBB>B99:,:B=B@CDCCCCC@ABB9969=@@@A?B?AABCGFBBB?BBBBB2AA?BBBB=AAAA=??@?@@:@::7;<6;;==@ACB?BAA<@<@AA@=>=A=B@@@<::;>>>B==>@??:::>8:;:=??<?<?A@@@@@AA<A=>@>2>*/)//////%/99::2>AA>>=A=;:49::::%:788A<A=AD<BBBA===<@=@@@@==9==><AAAAAB===>@AABAAAA>>;>@?@@@<@<AAAC:AAAA
@ATNG8:00990:05419
GATGGTAGGAGACACGTCGCACACGTACTCATTCGTTTCGGAAGAGACAGGTACGTTAATAGTTAATAGCGTACTTCTTTTTTCTTGCTTTTCGTGGTATTCTTGCTAGTTTACACTAGCCATCCTTACTGCGCTTCGATTGTGTGCGTACTGCTGCAATATTGTTAACGTGAGTCTTGTAAAACCTTCTTTTTACGTTTAACTCTTCGTGTTTAAAAATCTGAATTCTTACTAGAGTTCCTGATCTTCTGGTGTCTGATCTGTATCACTACCATCGAGGTTGTAAAGTCT
+
//8;7:;@;ACBBBCCDEECCCDCCBBBBCAA?AGEJ>DD=A<655<==?:==@?A>A5;48:5:7;<;@ABA;@=:9::::%:<;><???0?<<A<?>A=9958?>?99:)898<>=@?=@>:5;7;>>88599;@>>><===@>DA===B@@?>==88889::5;:>?ABAAAAB<A@@@?/>1818<>=>/>D;;;3;4:=;;5;?=:::)8668(8::;>5;58818>??@@@@;>:=<DD:;8;@@<???@A>>=??@@AA@@@@??<?BAAAA=@:>>@E:??>>
@ATNG8:00992:05401
GATGGTAGCGAGCGAGTGTGTATACCAGAAGATCAGGAACTCTAGAAGAATTCAGATTTTTTAACACGAGAGTAAACGTAAAAAGAAGGTTTTACAAGACTCACGTTTAACAATATTGCAGCAGTACGCACACAATCGAAGCGCAGTAAGGATGGCAGTGTAACTAGCAAGAATACCACGAAAGCAAGAAAAAAGAAGTACGCTATTAACTATTAACGTACCTGTCTCTTCCGAAACGAAATGAGTACGTGTGCGACGTGTCTCCTACCATCGAGGTTGTAAAGTCT
+
44;=8>>B@<665=====<<@B;9:15<:8666=<<.9.44:4433-3:2828;9555595#95@<>C>?DCBBB>BDGEJFL5;;:;@CCD;CGHAD<;;CDC;;;,;=@C@CDD@CCBBCBBBABCCCCBAA=ABBB<@@B@@@BB>CICCCACCA@ABB?B@@@@@=?G@BAA?@@999,8==:?BBBBB)AA?A:99BBBBC;?<?@@>0818=BBB@BDDCDCB>@=;;;0;;;;,9<<?ADCBBB999ABBABBAAAC>A@A=A???A>8=7;;@B:>>;:
@ATNG8:01013:05410
GATGGTAGCTCTGCTCTGACTCTCGTACTCATTCGTTTCGGAAGAGACAGGTACGTTAATAGTTAATAGCGTACTTCTTTTTCTTGCTTTCGTGGTATTCTTGCTAGTTACACTAGCCATCCTTACTGCGCTTCGATTGTGTGCGTACTGCTGCAATATTGTTAACGTGAGTCTTGTAATACCTTCTTTTATGTTTACTCTCGTGTTAAAAATCTGAATTCTTCTAGAGTTCCTGATCTTCTGGATATGAGTGACTCGTGCTACCATCGAGGTTGTAAAGTCT
+
449939:<===?;:<=<<;??996<;;9<::;9<==>6<@<?7;@@B@BB@BCCBC?B?BC@@<A>;<<<<555605>>=C1;;7:<<<)956<7<<?5;>69:>?>>;?AABABBC899B?B=CBBB:99?<@AAC?CCBBBBBBBBBBBBB@@=ABE@BA@DACCB;=;CBB?BBA<<;;9A;99:9-9AAAA=@ABAA;;;9:29999$9@>996:4:D@DEBBB@B?C?@?;BBE@CAB9;;ABA@AA:9999@>:>>@@:><<<3304058BC@CBB@
@ATNG8:00967:05448
GATGGTAGCACGAGTCACTCATATCCAGAAGATCAGGAACTTCTAGAAGAATTCAAGATTTTTAAACACGAGAGTAAACGTAAAAAGAAAGGTTTTACAAGACTCACGTTAACAATATTGCAGCAGTACGCACACAATCGAAGCGCAGTAAGGATGGCTAGTGTAACTAGCAAGAAATACCACGAAAAGCAAGAAAAAAGAAGTACGCTATTAACTATTAACGTACCTGTCTCTTCCGAAACGAATGAGTACGTGTGCGACGTGTCTCCTACCATCGAGGTTGTAAAGTCT
+
//77)55;<<>;;:<555994449:9556:9:5;//)/2--(----93//)/3993944949$4<04////////88//345555$555)55:@<9A@BA:99@?>;B=8=:??9<BB?BCCABADCB;;:AABDD?C@@@=AAA::9>?9><@>?;:<<<::::4:;;::93333(3733993333&3883333333#3717;<<=9779*.).555.3.35;=>@C>AA;??171788-3<<8>B@ABB@@>?>773:;<=:999A9>62,2888=?;@7;=AB::877
@ATNG8:00973:05459
GATGTAGCACGAGTCACTCATATCCAGAAGATCAGGAACTCTATAAGAATTCAGATTTTTAACATCGAGAGTAAACGATAAAAAGAAGGTTTTACAAGACTCACGTTAACAATATTGCAGCAGTACGCACACAATCGAAGCGCAGTAAGGATGGCTAGTGTAACTAGCAAGAATACCACGAAAGCAAGAAAAAGAAGTACGCTATTAACTATTAACGTACCTGTCTCTTCCGAAACGAATGAGTACGATGAGATCTCGTGTGCTACCATCGAGGTTGTAAAGTCT
+
-----888BAA?CCBCBCC@966=8<=C?A@>===9=4>@ABBAC@CD@C?A<<<@DED3C?C;99????:::>8;0000///$//)3-377+777289999::77,38;;2<?:7<;9;@HLDBBAA@BBBE@CBBB@C???A@@B?B?BBB?CBBBBBBB?BBCBCB>AA?BB@<>>::9,9<<9:::::(8A?BBB>@AB@@5858?AA<>;>ECCB?AA@@@AB?B?BAA<AAB?BBBBBBBBBBCAABBF?@?BB>===>@<??BAAA:=8=867,:999
@ATNG8:00997:05437
GATTAGTATAGAGCTCTACATAGTACTCATTCGTTTCGGAAGAGACAGGTACTTTAATAGTTAATAGCGTACTTCTTTTTCTTGCTTTCGTGGTATTCTTGCTAGTTACACTAGCCATCCTTACTGCGCTTCGATTGTGTGCGTACTGCTGCAATATTGTTAACGTGAGTCTTGTAAAACCTTCTTTTTACGTTTACTCTCGTGTTAAAAATCTGAATTCTTCTAGAGTTCCTGATCTTCTGGGTCTACGCTCGTCGCGCTACCATCGAGGTTGTAAAGTCT
+
CBG@DCAABBCCCBBBCCCDBBBECCCC9969>==:@A=BADCCDDBB?CCCCC=C@CCCD?D?DCCCCCCDD@CCCCC5CC@CCCC=CCCC@CBB?BC>A@ACCC@CCCCCCCC?CCC@C@BBBDCBCD@DB@?=?ACABBBBBBCBCBBBB?BBB@BB?A?BBDDAACAB@B????6?=B;>>DDD/A@:::*//6///<;:=:=AAA/>>@@D;D:;;69><>>>>=A:>>AA==:==@?8?AA:;;?@@BA?>>>???A<AABA;;5;8=>?@9@===
@ATNG8:01003:05469
GTTGGTAGAGTATCATGTGTATCTCCAGAAGATCAGGAACTCTAGAAGAATTCAGATTTTTAACACGAGAGTAAACGTAAAAAGAAGGTTTTACAAGACTCACGTTAACAATATTGCAGCAGTACGCACACAATCGAAGCGCAGTAAGGATGGCTAGTGTAACTAGCAAGAATACCACGAAAGCAAGAAAAAAGAAGTACGCTATTAACTATTAACGTACCTGTCTCTTCCGAAACGAATGAGTACTATAGACTATCTGAGACTACCATCGAGGTTGTAAAGTCT
+
996:@A@@;;==<<AABBBBD;9:@695@:??;CCD?B=A@BBBCB@CF@B@BBB::99:*:=@@ACCCGCGDM>BBBBBBB5BE?E<AAA9@CC@CCDCCBBBC@B@BC?B@A?BBBBC@AACDDFBBCBB?BCCC>??CCCCA@>BAC@@?@CCCCDBB?BCCCCC>AA>ABB?ABAAA<@@@;::9999%9?;@ABACBBBF<?<=BDA<>:>@CCC@BBA@@BB@C?BBB=BBA>ACCCBCBCBCBBBBBBBBBB@@@CCAA?ABBB??=??A:992;AAA
@ATNG8:00971:05483
GATGGTAGATACTCGCTGATACACCCAGAAGATCAGGAACTCTAGAAGAATTCAGATTTTTAACACGAGAGTAAACGTAAAAAGAAGGTTTTACAAGACTCACGTTAACAATATTGCAGCAGTACGCACACAATCGAAGCGCAGTAAGGATGGCTAGTATAACTAGCAAGAATACCACGAAAGCAAGAAAAAAGAAGTACGCTATTAACTATTAACGTACCTGTCTCTTCCGAAACGAATGAGTACACATCGTCGTGTCGTGCTACCATCGAGGTTGTAAAGTCT
+
88:>=BB@@ADDCCCBABCGDBBBB=BBBACBBDDC@C?BBCCBBB?BB?C@CBBACCDD3C=AABBBA@@>>?:>?AMEEE5;;5:2;;;6;BB@AAAABCBCC@C@CD?CBC@CCBBBCCICCCCCBCBB?BE@@>@CCCDCCC?D?BBB?ABCCCCCC@BBBBBB?BB?DCC@CA88927<=87899::%9A;D9:9B??AB7;7;===1818=AAA?ACCCBBB?B?BBD>CBB?BBBBBBCBBBBCBAAA???AB???BBB<??BBBC@C?BAAA<ABBB
@ATNG8:00971:05499
GATGGTAGATACTCGCTGATACACCAGAAGATCAGGAACTCTAGAAGAATTCAGATTTTTAACATCGAGAGTAAAACGATAAAAAGAAAGGGTTTTACAAGACTCACGTTTAACAATATTGCAGCAGTACGCACACAATCGAAGCGCAGTAAGGATGGCTAGTGTAACTAGCAAGAATACCACGAAAGCAAGAAAAAAGAAGTACGCTATTAACTATTAACGTACCTGTCTCTTCCGAAACGAATGAGACACACTCTCATATGACACTACCATCGAGGTTGTAAAGTCT
+
----(--9=<:<<5556>;;>>>>:>=A8595=:93=5944::47-7;-3-/////999'956666333333333&33333333$377(33(333&33313333262226'2+22355525559@>@@>?@>@?A;<6;@?@=AABCBAAA?D@<;:.4<8899996=<=?>?9>A=AAA>@A<>?8;<?899:9::%:?;?:88>>@@><A=>>>>8>:;7@??<@B@@A::486799.9<<8<=?A@AACDBBA999B?9:9A@>=??67;6566/61779?8?@>=
@ATNG8:00972:05487
GATGGTAGCATCATGCATATCTCACCAGAAGATCAGGAACTCTAGAAGAATTCAGATTTTTAACACGAGAGTAAACGTAAAAAGAAGGTTTTACAAGACTCACGTTAACATTATTGCAGCAGTACGCACACAATCGAAGCGCAGTAAGGATGGCTAGTGTAACTAGCAAGAATACCACGAAAGCAAGAAAAAGAAGTACGCTATTAACTATTAACGTACCTGTCTCTTCCGAAACGAATGAGTACAGAGAGTACGATATGTCTACCATCGAGGTTGTAAAGTCT
+
//7;4:8<>;;;=@@@CCCCBABCC699925955:58=8===:;4=237282<=9:8733$349>BDCCCC???8:9;CCCC1@@=@=BBB7BA@=ABCCCCDAA=@=@AA?BB@CCDDCCDGIIBBBBBBH@CBBB?BBCBAAAA=A>A@@=@DCCCCCB?B???BB?BD?????AAA@@;@??:?CBBB3BC@CAAABBA>>;>;>>@@:>:=AC@@?ABCBBCB?B?BBC>BBC????CCEBBAAAAACCA@@CCCBB@@@B?BDEA=>:>:=BAC:A;;;
@ATNG8:00977:05474
GATGGTAGATACTCGCTGATACACCCAGAAGATCAGGAACTCTAGAAGAATTCAGATTTTTTAACATCGAGAGTAAACGATAAAAAGAAAGGTTTTTTACAAGACTCACGTTAACAATATTGCAGCAGTACGCACACAATCGAAGCGCAGTAAGGATGGCTAGTGTAACTAGCAAGAATACCACGAAAGCAAGAAAAAAGAAGTACGCTATTAACTATTAACGTACCTGTCTCTTCCGAAACGAATGAGTACTACTCTCAGAGACACACTACCATCGAGGTTTGTAAAGTCT
+
DCCE?CCBBBBBCB==?CCBBBCCC=B@B=>>;=?;5;8999@@@C?BC?A=::::8DGDG)C???<?>333887;1733/////$///(/(/9999$8//(/33778755/516::<==59999CCCCCCCCCCDBB@CB??=@ABBCCAA>B@DCC?AAACCCCC?CBBBB@>BB?BBB?AA9::,7===BCDCDD)CC?B??;ABA<=6:7;=AA:>8;>A:;6;?@@?;;5:?BBC=BBB@CCCACBBBCCCCBBBB>>>DDBBBBBD?A@@>:9067)8:::1?@@@
@ATNG8:00980:05498
GATGGTAGTGTCATATGAGAGTGTGTACTCATTTCGTTTCGGAAGGATGACAGGTACGTTAGTAGTTAAATAGGTACGTACTTCTTTTCTTGTCTTTCTGTGGTATTCTTGCTAGTTACACTAGCCATCCTTACTGCGCTTCGATTGTGTGCGTACTGCTGCAATATTGTTAACGTGAGTCTTGTAAAACCTTCTTTTTACGTTTACTCTCGTGTTAAAAATCTGAATTCTTCTAGAGTTCCTGATCTTCTGGGATGTGTGCGCAGTGCCTACCATCGAGGTTGTAAAGTCT
+
:?<<5:88///////99;=>;;<<::://////(/87:3::5;)/)//77778,---88(---///)55)59;599445<99.5555&5945/-88/----5056<0558?;=:>?:>A<555;94555.56;B0/////)/77:5::>:::::;====669;:?>>4667:.56489<@<A85:DEE;D=@6:9@>@';4444(4444:<::99.5555$599;@?C?BB@BAA@ABB?B?BCCBCD?BA@@9@000=><?BB@?@AC@CBB@B;;;AB7;7:BBC=B@@@
@ATNG8:00981:05519
GATGGTAGAGAGACTGTAGCGCACCCAGAAGATCAGGAACTCTAGAAGAATTCAGATTTTTAACACGAGAGTAAACGTAAATAGAAGGTTTTACAAGACTCACGTTAACAATATTGCAGCAGTACGCACACAATCGAAGCGCAGTAAGGATGGCTAGTGTAACTAGCAAGAATACCACGAAAGCAAGAAAAAAGAAGTACGCTATTAACTATTAACGTACCTGTCTCTTCCGAAACGAATGAGTACTGCGTCTCACTCTCGCCTACCATCGAGGTTGTAAAGTCT
+
;;CC?CCCBBBCCB@@@DDCECA@A>ABC@CBBBCC@C?BBBBBBB?BB?B>BBCBBBBB3B=>>CCBBECBBB@??@DE>EDCC>B<A@@4ABC?BCBCCCE;;8;?CC@CCJ@CBCCCCCBCBBCCCCCC?CBAA=BBACBB??=B@C??=@BBCCCBB?BCCBBB@BB@BBB?AACCF=AA@<<<<<<='=A?C8:9E???A7<7;AAA<><>DB@@<@A@@@BB?C?AAC>CCB?CCBBBBBBCCABBCCBCCCCBBB@BBC?BCBB??>?@DCBB>C@??
@ATNG8:00983:05481
GATGGTAGATACTCGCTGATACACCCAGAAGATCAGGAACTCTAGAAGAATTCAGATTTTTAACACGAGAGTAAACGTAAAAAGAAGGTTTTACAAGACTCACGTTAACAATATTGCAGCAGTACGCACACAATCGAAGCGCAGTAAGGATGGCTAGTGTAACTAGCAAGAATACCACGAAGCAAGAAAAAGAAGTACGCTATTAACTATTAACGTACCTGTCTCTTCCGAAACGAATGAGTACACACTCTCATATGACACTACCATCGAGGTTGTAAAGTCT
+
,,,,(-8=ABDCCBB;;9@669@@A4A:;69@>?@A6;09AABCBB?BC@D?:::DDDDD1@=ABBBBBCBBBD=???A>=@1>@9=2999&5;<7=696<;??D>B?AA=AAA>AABCCCDC;;;EGDDCDADB;;6;??A@@?C?@;@00*0<<9?;BC?BBBBBC>@@<:::9?A:957><8<;<<<,7=8?BBBB>>?B>G=;:;=:<5::@@@>A@=:978176;;;58884;<::>><<8::;:BBBBB?BA>=9:8848;::;>5848<AA<AA?@
@ATNG8:00983:05501
GATGGTAGTATCTGCACACTCTGTCCAGAAGATCAGGAACTCTAGAAGAATTCAGATTTTTAACACGAGAGTAAACGTAAAAAGAAGGTTTTACAAGACTCACGTTAACAATATTGCAGCAGTACGCACACAATCGAAGCGCAGTAAGGATGGCTAGTGTAACTAGCAAGAATACCACGAAAGCAAGAAAAAAGAAGTACGCTATTAACTATTAACGTACCTGTCTCTTCCGAAACGAATGAGTACACACTCTCATATGACACTACATCGAGGTTGTAAAGTCT
+
7888>@AABCDFBBBCAABAAAGCC@CFIADBBFCC@C@BBCBCCC?CB?B=?@=;;<<<)=8B==CCBBAAAC>CBBBCCC5BB@C>BBB:BCCAGCCCDBCBB6;7;@<@?@=@@AAHDBBBGECDDCCC?BBBD?BBCCCBCC?B@CCC>BBDDDBBB?CBABBC@BB????;?????5=993::9:9:%:?;>:99ABBA><>:>;AB;B<>>C@@=@AAABCC@B@BBB@BCE?CBBBBAAABAAEBBBBCCCBBBBACCCDCCCBB@B=A???8????
@ATNG8:00995:05499
GATGGTAGGCACTGCGCACACATCCCAGAAGATCAAGGAATCTAGAAGAATTCAGATTTTTAACACGAGAGTAAACGTAAAAAGATGGTTTTACAAGACTCACGTTAACAATATTGCAGCAGTACGCACACAATCGAAGCGCAGTAAGGATGGCTAGTGTAACTAGCAAGAATACCACGAAAGCAAGAAAAAGAAGTACGCTATTAACTATTAACGTACCTGTCTCTTCCGAAACGAATGAGTACGAGAGAGCACACGTGTCTACATCGAGGTTGTAAAGTCT
+
AA@@>@CC@DBBBCBBCCDCCCCCC>CA@?@CBDC?C?CACCCCCC@CC@C@CCCAABBA1@?CCDDCDCGBBB=@AADDDD3CCBA>ABB6AAB?BBAABAAAB?B@DD?BBB?CCCCCACCCBABBBB=<;>ACC?BABBCCCC?B?@>A>ABBBBCBB?ABBBDD?B?====7<:622'265057999)./*/8<8@?@@@<@=@BBC<C;??@>>9===>A@?<?=AAA9>BB????ABBBBBD888@@B=>>>>???@A?????@?<?<===D:BBB>
@ATNG8:00995:05506
GATGGTAGCACGACACGACGATGTGTACTCATTCGTTTCGGAAGAGACAGGTACTTTAATAGTTAATAGCGTACTTCTTTTTTCTTGCTTTCGTGGTATTCTTGCTAGTTACACTAGCCATCCTTACTGCGCTTCGATTGTGTGCGTACTGCTGCAATATTGTTAACGTGAGTCTTGTAAAACCTTCTTTTTTACGTTTACTCTCGTGTTTAAAAAATCTGAATTCTTCTAGAGTTCCTGATCTTCTGGACAGAGTGTGCAGATACTACATCGAGGTTGTAAAGTCT
+
<<<@@CCBBBC;66BCCCC=9;ABBA@A@DAA?ACCC?CC@CBBBBBCBD?CC@@@:@=ABAB?C?CECBB@@AAACCCGGG*9:ACCCD>BBBC@BBIACC@CBBBCCACDCBBBBC@BCB@B@BBA???9949@AA?BBCCCAABBBBBA@AAB@AAA?AA?A?AD@@@@@A@8=8887)84948/////%/<///)//76668:552'/////#.//.60739949@=<;;;:<8=@AA=>578>;@?@?@BA@@A@A@>==;;:<=@;;:B=B588=D;>=88
@ATNG8:00997:05471
ATGTAGGAGACACGTCGCACACGTACTCATTCGTTTCGGAAGAGACAGGTACGTTAATAGTTAATAGCGTACTTCTTTTTCTTGCTTTCGTGGTATTCTTGCTAGTTACACTAGCCATCCTTACTGCGCTTCGATTGTGTGCGTACTGCTGCAATATTGTTAACGTGAGTCTTGTAAAACCTTCTTTTTACGTTTACTCTCGTGTTAAAAATCTGAATTCTTCTAGAGTTCCTGATCTTCTGGGTGCGCTACAGTCTCTCTACCATCGAGGTTGTAAAGTCT
+
4455<@9B@?ACA@@AA@BCCBBBCCFDBB@BCCC?CCEEAAAADCCC?BCCCB:;:;CBB@CACAACCB===9BBBBB1@A;D:9957BAB=A??<?A>AAC:9:=A@@A@BAA>ABD?>;>BAA@@??;?>?><<;<AAAAAA@@==;;;E<>===AB=B<888A>?>==8888::-:7<7<999:*9<///)/.53335777-6565(2775:8<8>A=?@@>;::5949=8://*-777.-//;67;=<;:;??@B>>><@@@???:>:;73=.33--
@ATNG8:00999:05485
GATGGTAGGAGACACGTCGCACACGTACTCATTCGTTTCGGAAGAGACAGGTACGTTAATAGTTAATAGCGTACTTCTTTTTCTTGCTTTCGTGGTATTCTTGCTAGTTACACTAGCCATCCTTACTGCGCTTCGATTGTGTGCGTACTGCTGCAATATTGTTAACGTGAGTCTTGTAAAACCTTCTTTTTACGTTTAACTCTCGTGTTTAAAAATCTTTAATTCTTCTAAGAGTTCCTGATCTTCTGGCGCTCTGTCACGTCTGCTACCATCGAGGTTGTAAAGTCT
+
/0996<;A@CECBBBBCA?@EDDBCCBCBC;;7;BBB>BC@D7666<<<=9===@A<B7:5;<9<9<<:>:<;;;9BFCCB2@@>C377.3;99-333-3;4;AA?BB>AAAAAA9947CA<A;9:;672<<9@>>>=;;:ABB>>>>@?>>>==8;;;;;;6;;>?@@@@@AC<@>>>>/=4;5;=AAB/AA:::2959=///@@6::0;=<<*<888*8:>:>=:;::49<==:@:;;9=<=49;:9:79:9:=:;;9---6--,990--/;9:0:6:AAB:@@AA
@ATNG8:01010:05470
GATGGTAGTATATCGCGTCGCTATCCAGAAGATCAGGAACTCTAGAAGAATTCAGATTTTTAACACGAGAGTAAACGTAAAAAGAGGTTTTACAAGACTCACGTTAACAATATTGCAGCAGTACGCACACAATCGAAGCGCAGTAAGGATGGCTAGTGTAACTAGCAAGAATACCACGAAAGCAAGAAAAAGAAGTACGCTATTAACTATTAACGTACCTGTCTCTTCCGAAACGAATGAGTACTGTATCTATGTGTGCGCTACCATCGAGGTTGTAAAGTCT
+
A@@@?BA@@CCB;66=655<@B?A?==?=8994599.5./77///<8<<:<6==00/;;;);6;99<<;;;<;:13349999*;==:>>>2??A<6:;BBA@;;4;;??;?;;4;B@?BCCCB;;;AAB@@=@@@@>A@@?DBBB@C@B@@=@AAA@??@?BBBBBB???;>?>?BBBBA:???>ACCEC3BB?CBB>A>>>@;?8=<::0807=CBC@CAAAABD6:6:@@9?CC?BBBBCCBBBBBBB?@?ECCCCCCB>>>;=>==88195;>>>4AA:9
@ATNG8:00967:05546
ATGGTAGCACGAGTCACTCATATCCAGAAGATCAGGAACTCTAGAAGAATTCAGATTTTTAACACGAGAGTAAACGTAAAAAGAAGGTTTTACAAGACTCACGTTAACAATATTGCAGCAGTACGCACACAATTTCGAAGCGCAGTAAGGATGGCTAGTGTAACTAGCAAGAATACCACGAAAGCAAGAAAAAGAAGTACGCTATTAACTATTAACGTACCTGTCTCTTCCGAAACGAATGAGTACAGAGAGTACGATATGTCTACCATCGAGGTTGTAAAGTCT
+
55>;>>DCED<<<<=@??@=666=9=::255<;==5;4//////<6::692////////$/1///;;;<<;;;27///999*;<7<6<;;0;<<6;;@A=><00,/3997<;A9=AACCCCCBBBBBAA@?4;;)9??<BACBBBAA>B?CCD@CECCB@?@?BBDDCB@CC@????C@A@@9>77/7<<<<.;@:@899BB@@@=@:==@@7;7;BC@A?ACCBBAB@D@BAA<AA>7<<<<<??@@?@@@ABBBBCCCB<<>>?<A?=8;;5A7<>AA:<655
@ATNG8:00971:05544
GATGGTAGCGAGCGAGTGTGTATACCAGAAGATCAGGAACTCTAGAAGAATTCAGATTTTTAACACGAGAGTAAACGTAAAAAGAAGGTTTTACAAGACTCACGTTAACAATATTGCAGCAGTACGCACACAATCGAAGCGCAGTAAGGATGGCTAGTGTAACTAGCAAGAATACCACGAAAGCAAGAAAAAGAAGTACGCTATTAACTATTAACGTACCTGTCTCTTCCGAAACGAATGAGTACGATGAGATCTCGTGTGCTATCGAGGTTGTAAAGTCT
+
CDDE@BBA@A?BBBECDDDCB@AACACCDACCBA:;7;=AAAABBB@BC@C@BBCBBBBB2BAIDCCCCCCCCD=BBBBCCC1BB=@<ABB:BCCACDDBBBBBB@B@CC@CBB?BABDDBAACCBBBCCCC@CCAA>B@@@BBAA=AAC;;=;LEEDCBB?BCCCCC@BB?BBA>AA999+999:@CCCD3BB?B:::BBBCC?C?CDBB>@=@<BBB@CCCBBBC@C@CDD<@AC@AAABBAAABA@ABABAB>>?AA9:9AAA===5;5;=?D:?>=>
@ATNG8:00975:05527
GATGGTAGGCGGACATACATACGCGCCAGAAGATCAGGAACTCTAGAAGAATTCAGATTTTTAACACGAGAGTAAACGTAAAAAGAAGGTTTTACAAGACTCACGTTAACAATATTGCAGCAGTACGCACACAATCGAAGCGCAGTAAGGATGGCTAGTGTAACTAGCAAGAATACCACGAAAGCAAGAAAAAGAAGTACGCTATTAAACTATTAACGTACCTGTCTCTTCCGAAACGAATGAGTACTGCGTCTCACTCTCGCCTACCATCGTAATTGCGAAGTCT
+
/489.//>1//)/7//5;>;;ABA@@<;:9?@ABA991649:?9449388.4.4:;99555)5:CDDHEAAAA@D;A;;;;;;';><@2995&5994;====;;5;29:99.444.45;;;>==;;;<<:99@8<=>?;;???CCCC?C?BAA=A@A;;;:;?@@@CBC?AA=??=6<=9::,:::3:?>@A2?B@BBCBAB??>)0/)/:::*0)/7=::6==5549:5848:;19//)/66:=;;:==566>=CABBA@@B??>=;?0/0<>3<+09@?;@999
@ATNG8:00975:05540
GATGGTAGTATCTGCACACTCTGTCCAGAAGATCAGGAACTCTAGAAGAATTCAGATTTTTAACATCGAGAGTAAACGTAAAAAGAAGGTTTTACAAGACTCACGTTAACAATATTGCAGCAGTACGCACACAATCGAAGCGCAGTAAGGATGGCTAGTGTAACTAGCAAGAATACCACGAAAGCAAGAAAAAAGAAGTACGCTATTAACTATTAACGTACCTGTCTCTTCCGAAACGAATGAGTACTGTATCTATGTGTGCGCTACCATCGAGGTTGTAAAGTCT
+
///:6:;?BB@@?<@AACC@A>9//,/::5<CABAB<@;>C@696>=@@?@?@@994???.?;>?=::=9:;;?:633/////$//)/)///&/9;288::9;://(/3660::<78=9;CBCCCFDCBBBBD>BBDD<@?CBBBAC>C?BAA?ACCCCCCA?CCCCAB?BC@AAA=@?999+9<=999::9:%:>;?:79CCBAA<A;@@CB;?<?@B;;::ABABBB?B?BBB=BCC?CCCCA@ACCDBBBCBBBAA@@>>?@@@=>BBBBB<A<A>>>7A?::
@ATNG8:00976:05547
GATGGTAGAGTACAGTGTAGTAGACCAGAAGATCAGGAACTCTAGAAGAATTCAGATTCTTAACACGAGAGTAAACGTAAAAAGAAAGGTTTTACAAGACTCACGTTAACAATATTGCAGCAGTACGCACACAATCGAAGCGCAGTAATGATGGCTAGTGTAACTAGCAAGAATACCACGAAAGCAAGAAAAAGAAGTACGCTATTAACTATTAACGTACCTGTCTCTTCCGAAACGAATGAGTACACACTCTCATATGACACTACCATCGAGGTTGTAAAGTCT
+
4444.4:<<@@BB;;:CDCAAA>00,/>;5<;9;BA=A?;9:@A@@;?=9;8987894;;9=9:::5448;8881334::::'444(4.444&38853443;88//(/38858=?:==@@AABBCBBCCBCCJAECCC?A@CCCDCC@C@@;;8;BAAAAAB?BBBBBB?BB@CEG7::?==5<<;6>CBCB1BA;<2559<>?A;A<@?>>:=:=ABBB?B;::@@@;@<@BA<??@?BECBCACBCCBBBCAAACCBBCBBDAA?ABBCEF@B?BBBB>CCCC
@ATNG8:00977:05554
GATGGTAGTACATGATAGACGACACCAGAAGATCAGGAACTCTAGAAGAATTCAGATTTTTAACACGAGAGTAAACGTAAAAAGAAGGTTTTACAAGACTCACGTTAACAATATTGCAGCAGTACGCACACAATCGAAGCGCAGTAAGGATGGCTAGTGTAACTAGCAAGAATACCACGAAAAGCAAGAAAAAAGAAGTACGCTATTAACTATTAACGTACCTGTCTCTTCCGAAACGAATGAGTACGTGTGCGACGTGTCTCCTACCATCGAGGTTGTAAAGTCT
+
:8<D=EDCCBBBBCBDCCCC@@@BB?BCC@CCGFCB@BACCBAA@@<@@?B?BCB;;;::.9?BCBCEFJHCCB>CBAAABA2AD@D@CDD;CCC@CBCBBBA::6;>AC@CDC@CECAAACCCCBBBBBBB@CCEDACAAABCBB@C@CBB@BCCCFECB?BCBBBC?BB@BBA2998988-8882999999%0>;>0/0=>C@@>@=??@@;?;>CBBB@BB@A@CC=@>@BB=ABBAAABCCBBABB9:99DB??@BBBB@BBB?BDCBBB<?<;>=>7????
@ATNG8:00983:05529
GATGGTAGACACGTGTGCTCTCTCGTATTCATTCGTTTCGGAAGAGACAGGTACGTTAATAGTTAATAGCGTACTCCTTTTTCTTGCTTTCGTGGTATTCTTGCTAGTTACACTAGCCATCCTTACTGCGCTTCGATTGTGTGCGTACTGCTGCAATATTGTTAACGTGAGTCTTGTAAACCTTCTTTTTACGTTTACTCTCGTGTTAAAAATCTGAATTCTTCTAGAGTTCCTGATCTTCTGGTCTACTACACTGTACTCTACCATTCGAGGTTGTAAAGTC
+
//887::>A9;445;9;;><>>>>CCCH?CAC@C@@@<@B?B?BA<;;@@<@BBAA?A=@@AA>B>@@==::;;;:?CCCA1?A?BBCB9BBBC>A@A<??47:AAAC<@?CBCBBB?BAA<A:>=@>>=76.599;59:9<<@65/9995---5(--5055062777767:55.5222'227,22==<+;9757.76755:9<7735AAA.>>>>>:>;<>:><=>?>?;A59757//).674;;===<<899?=@@>?>9995//*/88969369=>6<--
@ATNG8:00983:05566
ATGGTAGGACGAGCGTCTGAGAGGTACTCATTCGTTTCGGAAGAGACAGGTACGTTAATAGTTAATAGCGTACTTCTTTTTCTTGCTTTCGTGGTATTCTTGCTAGTTACACTAGCCATCCTTACTGCGCTTCGATTGTGTGCGTACTGCTGCAATATTGTTAACGTGAGTCTTGTAAAACCTTCTTTTTACGTTTACTCTCGTGTTAAAAATCTGAATTCTTCTAGAGTTCCTGATCTTCTGGTGTCGTCTATCATGTACTACCATCGAGGTTGTAAAGTCT
+
488398:5:44444444:445559<<<==:93=99949D?B@BCEDDCDACCCCCAC@BB@@<A@CCCCCBBGD@BBBBB1BC@CCCD>CCCC@CDD@CDACCCBBB@CCCBCC@@=@@CAC@CCCBBBBD?BBCB@CCCBBBCCCBBBCDCBA>B@@=@C@C@CCCCCBCCB=@;;;;.;>F>;<;<;*;ABBE><<;DBBCBBB@BGDE5CA@@C;@<@B>AGDDBAD@C@CBBCCC@BBEACCCCCCBBBCC;;;CCCCBB?BCEDCC::7;A@@:BBAB
@ATNG8:00988:05559
GATGGTAGCTCACGTACGTCACACGTACTCATTCGTTTCGGAAGAGACAGGTACGTTAATAGTTAATAGCGTACTTCTTTTTCTTGCTTTCGTGGTATTCTTGCTAGTTACACTAGCCATCCTTACTGCGCTTCGATTGTGTGCGTACTGCTGCAATATTGTTAACGTGAGTCTTGTAAAACCTTCTTTTTACGTTTACTCTCGTGTTAAAAAATCTGAATTCTTCTAGAGTTCCTGATCTTCTGGGATGTGTGCGCAGTGCCTACCATCGAGGTTGTAAAGTCT
+
//9:6:;A@@BBCDCC:;;DBBABCBCECCBB@BCDF>CC@CAAABBBBB?BC;;;?B8;;CC?A@BAAAAAAAA?BABBB1???;;;=6<==>:==C?CC98::?=?;A@BABBBB?BCC<@=@@=?><<=;===A<@@BBAA???@BAA>>=>8:;;;>C=B=AA@ABAA>>7;;AAA5A<?8;<CBC/@@@@@8>;;;>>>>AA<=<<<<&=///@9@6>>:=@@A;;;=A=@@@A>=::::=6=///::;;;;>A@@@:==?<@?>>>A=A;>>CD;C===
@ATNG8:00990:05520
GATGGTAGCTCGCTGATGATATCTCCAGAAGATCAGGAACTCTAGAAGAATTCAGATTTTTAACACGAGAGTAAACGTAAAAAGAAGGTTTTACAAGACTCACGTTAACAATATTGCAGCAGTACGCACACAATCGAAGCGCAGTAAGGATGGCTAGTGTAACTAGCAAGAATACCACGAAAGCAAGAAAAAAGAAGTACGCTATTAACTATTAACGTACCTGTCTCTTCCGAAACGAATGAGTACGAGAGAGCACACGTGTCTACCATCGAGGTTGTAAAGTCT
+
AABB?CBBBBBBBBB@AA@@ABBDCACFH@CCBCBB@C@BBB??@B?BD@C?BBBBBBAA2A>ABBBBBBCBBB>??ABBBC5CB>B5;;;6<CJADBBBEEBBB@CABB@BBB?BCCCCCCCBBCCCBBDG?AB@?;@@@?DFAA>B@C@A?@CCDCCCC?CCCBBB?9959CA8?>778*3771778899%9=;=ABBB??@D<>;>>==8=:>>A@@=AA@@?CC=A>ABC>CCD?BBBBAAACCCBB@@@@BCCCCCAAABB>>=AAAC<@<@=<<5=>;;
@ATNG8:00999:05556
ATGGTAGCACGAGTCACTCATATCCAGAAGATCAGGAACTCTAGAAGAATTCAGATTTTTAACACGAGAGTAAACGTAAAAAGAAGGTTTTACAAGACTCACGTTAACAATATTGCAGCAGTACGCACACAATCGAAGCGCAGTAAGGATGGCTAGTGTAACTAGCAAGAATACCACGAAAGCAAGAAAAAAGAAGTACGCTATTAACTATTAACGTACCTGTCTCTTCCGAAACGAATGAGTACGATGAGAGAGCTCTCTCTACCATCGAGGTTGTAATGTCT
+
44<8=>DDBAB=BDDABBDDA@@C<BBB@@@@B;;8;?CCCCCCC@DD@C@BBB@@?@@0@>ABCDBBABBBD>::;@BBB1BB?B8ABB:BCCAGCBBDBB:97;@BB@CAB?BBECCCCCCCCCBBAAC@BBBB>A@AA???B?B@CBB?BCCCCCCC?BDCB?><?B?BBB9>>>>=5;;;88999:9%9>;A;:;@@A??<?<@ABF:=:=;@@A@CCAABBE>A?ACC>CCC?AAACDCCCACCCCBBB@>>>@@?;>;><@@AA==9<<@@B=BAA==
@ATNG8:01003:05532
GATGGTAGCTCACGTACGTCACACGTACTCATTCGTTTCGGAAGAGACAGGTACGTTAATAGTTAATAGCGTACTTCTTTTCTTGCTTTCGTGGTATTCTTGCTAGTTACACTAGCCATCCTTACTCGCGCTTCGATTGTGTGCGTACTGCTGCAATATTGTTAACGTGAGTCTTGTAAAACCTTCTTTTTACGTTTACTCTCGTGTTAAAAATCTTGAATTCTTCTAGAGTTCCTGATCTTCTGGTAGAGCGTGCATATATCTACCATCGAGGTTGTAAAGTCT
+
8:77)//8999777:7///989<<=566<<<=8<<<@,//8>+0//9;::6;===>9A05:>=8<:?@BCCCCA@<::::-7>99===5:<;:9<78179<@=<88;2;=8;8=;;68:9.5/35/..7857/2528(///.865879<;:8755.65:7772826:;997878-.-499)2-2(-,666(,,,26),-22655222.5555'522,-629(--(-55-2285939873/.).5927;555979<;777757555:2889///48455580;>87
@ATNG8:01009:05536
GATGGTAGCAGGACGTGACAGAGCGCCAGAAGATCAGGAACTCTAGAAGAATTCAGATTTTTTACACGAGAGTAAACGTAAAAAGAAGGTTTTACAAGACTCACGTTAACAATATTGCAGCAGTACGCACACAATCGAAGCGCAGTAAGGATGGCTAGTGTAACTAGCAAGAATACCACGAAAGCAAGAAAAAGAAGTACGCTATTAACTATTAACGTACCTGTCTCTTCCGAAACGAATGAGTACGATGAGAGAGCTCTCTCTACCATCGAGGTTGTAAAGTCT
+
779=57777/0)/////5<<<=BAA@=>>;7;=BBBC?B@BACBBBB?BD@C@>??A@BBBB'=====;;<<::<23359999*9;6;.555&5;;.555:55455048;:.554.4:98;@CCBBBCCCCCC@CCBB;;:BBBBDB@C@B@@6;;@>ABBB?BAABB@?B@=AB=699333(333,38<<<.9?;<7>=@>98;.5,2788+2.259>>:>@88889;=177<69>>8:::?@??>>>AAB@AA@;;:=??===?:><<9::<A;A88:39;;;
@ATNG8:01010:05534
GATGGTAGTGCGTGAGAGAGAGACCCAGAAGATCAGGAACTCTAGAAGAATTCAGATTTTTAACATCGAGAGTAAACGTAAAAAGAAGGTTTTACTAGACTCACGTTAACAATATTGCAGCAGTACGCACACAATCGAAGCGCAGTAAGGATGGCTAGTGTAACTAGCAAGAATACCACGAAAGCAAGAAAAAGAAGTACGCTATTAACTATTAACGTACCTGTCTCTTCCGAAACGAATGAGTACACACTCTCATATGACACTACCATCGAGGTTGTAAAGTCT
+
////)//:;@@A595>;;;DCC<;;)5;;8>;;=;6?B?BBB;;5:5:<8;<?@?@=;;;);7?933;998:999/7733333$33,3,333&33;<=>?@>>>==:@@CC@CCB@CCCCCCFCCCCCBBBCC@CCAA>ACGCDB>><@AECB@BABABCBB?BBBBBB?BB@BBB>AABBB>BAA>ABBBB3BC?B?>>>AAA;1516=>>,/,/<><>;@@BBBBB?B?@@@;@CC@CBDCDCCAAABBBBAAABBEFDA@@CB?BBBDBB?B>BAAA<AAAB
@ATNG8:00970:05604
GATGGTAGTAGTACACTAGTCATACCAGAAGATCAGGAACTCTAGAAGAATTCAGATTTTTAACACGAGAGTAAACGTAAAAAGAAGGTTTTTACAAGACTCACGTTAACAATATTGCAGCAGTACGCACACAATCGAAGCGCAGTAAGGATGGCTAGTGTAACTAGCAAGAATACCACGAAAGCAAGAAAAAAGAAGTACGCTATTAACTATTAACGTACCTGTCTCTTCCGAAACGAATGAGTACTGTATCTATGTGTGCGCTACCATCGAGGTTGTAAAGTCT
+
@BCB?CCCCCBCCDBBBBDDCBA<;4:@A;@BBCBB@B>BBCAAADACC@C@CCC;;:::*;=@ABACCCCCBB>BBBCCBB5BB>B5;;;;*;CC?CCGCBCECC@CAAA>ACC@CCCBCCCDCBBCBBBBB?@BBB;:;CBAAAC?C?B;;8;CABBDCCABBBBBB?BE@????AAAAA;@AA;??BBAB)?>;?AAACCAA=060799<)/+/<@@@<BB???@@<@<>??7>AC>BBAABBCCCCAAABBBBBBBB??@;AA=BCAAAA<A<A888-:::9
@ATNG8:00983:05585
GATGGTAGTGCATATCAGCGCAGCCCAGAAGATCAGGAACTCTAGAAGAATTCAGATTTTTAACACGAGAGTAAACGTAAAAAGAAGGGTTTACAAGACTCACGTTAACAATATTGCAGCAGTACGCACACAATCGAAGCGCAGTAAGGATGGCTAGTGTAACTAGCAAGAATACCACGAAAGCAAGAAAAAGAAGTACGCTATTAACTATTAACGTACCTGTCTCTTCCGAAACGAATGAGTACCTCTCAGACGCTCGTCCTACCATCGAGGTTGTAAAGTCT
+
CBCD@BCBCCCCCABBCCCCBBCDC>CCC@DCFCCC@B?BBCCDDB?BB@D?BBC::999.9?BCCCDEDCCBC>CD>>>?>0>@=A@<BB=BBC@CBBBDBBBC?C@BA?BDD@BAAABBCCCBCCCCCBB>ACBB?CBCBCDBB?C@DBA>ACCCBCCC@CCC@A@?CC@CCG=??998-:::69CCDC3CC@B999DBBBC>B?BABB=A=@@BBB>BB@@@BB?B?BBB=BCC@CCBBBBB?BAAACBA@A@CABCA;@@C?BBBBB@:=8=>>=5??;:
@ATNG8:00985:05606
GATGTAGGCACTGCGCACACATCCCAGAAGATCAGGAACTCTAGAAGAATTCAGATTTTTAACACGAGAGTAAACGTAAAAAGAAGGTTTTACAAGACTCACGTTAACAATATTGCAGCAGTACGCACACAATCGAAGCGCAGTAAGGATGGCTAGTGTAACTAGCAAGAATACCACGAAAGCAAGAAAAAAGAAGTACGCTATTAACTATTAACGTACCTGTCTCTTCCGAAACGAATGAGTACATAGATATACGTATAGCTACCATCGAGGTTTAAAGTCT
+
BCBBBBD@D@A;CCCBCBAACCCD>BAB?CBCC99;:@BBDDCBC@BD?C?CEEBBBBB5B@BBDAAABBCCC>AABDCDD5CB@E9;<;7<EEAIAA@CCCBB?B@CC@BBC=@@CCCCCCCCBCBCCA@<?B@?;?AAAAAAC@C@CAA>ACBCCACC?CCCAAA?CC?AAA=@?:::,7;;89999::%:A>>=>=AAAAA7;8;ABA6;7;=ACC@AABBDBC?A?AAA<ACF?BBBBCCCCCAAABB@A<==@E?>776;5;AA@@@:>>-88-8=>>
@ATNG8:00991:05582
GATGGTAGAGTATCATGTGTATCTCCAGAAGATCAGGAACTCTAGAAGAATTCAGATTTTTAACACGAGAGTAAACGTAAAAAGAAGGTTTTACAAGACTCACGTTAACAATATTGCAGCAGTACGCACACAATCGAAGCGCAGTAAGGATGGCTAGTGTAACTAGCAAGAATACCACGAAAAGCAAGAAAAAAGAAGTACGCTATTAACCATTAACGTACCTGTCTCTTCCGAAACGAATGAGTACTACTCTCAGAGACACACTACATCGAGTTTGTAAAGTCT
+
:<<C@BBAABBBAAC@ABCBC99:C@CCC?CBBBCD?C@CCCDDCB?BB>B>BBABBBBB.;8;AABBEGCBBH>AABCFDD5CC@CABIF8@@C@C99:BAAAA7:8;C@@BA?BCCCDCCCBBBDCCCCCAC;;;?A;<<;9:A=B=A@@<AAABC@@@?AAABBB?AA<@@=+000000+0092998877#3949344:<?@=@=?=7=@9=:=<BCC@BBCCCEC@C?BBG?FBB?BCBBCCCCAAAABBBA=>>DCBBACAABCCCBBBA;<:980@@@@
@ATNG8:00994:05584
GATGGTAGTGCGTGAGAGAGAGACCCAGAAGATCAGGAACTCTAGAAGAATTCAGATTTTTAACATCGAGAGTAAACGATAAAAAAGAAAGGGTTTTTACAAAGACTCACGTTTAACAATATTGCAGCAGTACGCACACAATCGAAGCGCAGTAAGATGCTAGTGTAACTAGCAAGAATACCACGAAAAGCAAGAAAAAGAAGTACGCTATTAACTATTAACGTACCTGTCTCTTCCGAAACGAATGAGTACGAGAGAGCACACGTGTCTACCATCGAGGTTGTAAATTCT
+
@CC>;C<@<===??==;;;><;;;>46666;99555.54999::::5:<7<9<;;::==>+=9=;9943333333(333338888$333(3;3;===+3333(3;3338/..8'-(-20----2557@>>@@>A@@;;;;?CAAA?BBC@@@00+.:.0/::://4<7455::=03374448=:;;;;////366666'//(3333<8857,2,2558/5055;==:@?;;;:<9=7;;A865<9==88433>???::::///8//78>97;2733332,25:==>1><<9
@ATNG8:01004:05615
GATGGTAGTGTCAGTGCGCGTCGTCCAGAAGATCAGGAACTCTAGAAGAATTCAGATTTTTAACACGAGAGTAAACGTAAAAAGAAGGTTTTACAAGACTCACGTTAACAATATTGCAGCAGTACGCACACAATCGAAGCGCAGTAAGGATGGCTAGTGTAACTAGCAAGAATACCACGAAAGCAAGAAAAAGAAGTACGCTATTAACTATTAACGTACCTGTCTCTTCCGAAACGAATGAGTACTGTATCTATGTGTGCGCTACCATCGAGGTTGTAAAGTCT
+
44=>:ABBBCBBBBCBCCCBCCCBB@CBA<ABAAAA?A?BBCBBBB@AA>A>?>=99999)::>?ABCBBB>??5=<;;;;;*;C>D6;;;6<BC@DBCBCCCCC@C@BB?BDD@CAABCCCCBBBCCCCBB?BB??<@CCACBAA>B@CBB?BCCCCCCC?BBCAAB?BC@A@A>AADCC>B@@;99999(:<9=999B???A7;7;AAA7;7:ABDB?BCBCCCC>B>BED=A??<?BBBBDDCCBABABBBBBB???A>===<@@@AAA;><>???8B999
@ATNG8:01012:05575
GATGGTAGTCTCAGATAGTCTATAGTACTCATTCGTTTCGGAAGAGACAGGTACGTTAATAGTTAATAGCGTACTTCTTTTTCTTTGCTTTCGTGGTATTCTTGCTAGTTACACTAGCCATCCTTACTGCGCTTCGATTGTGTGCGTACTGCTGCAATATTGTTAACGTGAGTCTTGTGAAAACCTTCTTTTTACGTTTACTCTCGTGTTAAAAATCTGAATTCTTCTAGAGTTCCTGATCTTCTGGATATCGACCGATATACTACCATCGAGGTTGTAAAGTCT
+
<<>:<<<@??B==BBCDAAAABB@@996:;=@=@@@C>CC?B?B@BB@A@=BBA;;69<BBBB@D@CDDCC;96=5::<::'444/4=>>3;;@<8@;@;;D659>===;>BAB@@@C=@@B?B?BBA@@B;;7;ABA?BBBBBBBBCBCBBBCCC@<<;<@@;@=@@@@@?A@@?@@9999*9=B=BBCCB.;:ABB6???:99?>;@=@@@@0=999>:><AD@CCCA@@A=A?BAC@@@?BBC?CDAAABA@?CE;<<CBABB?B@@@@@=@?ABDD=B:::
@ATNG8:01013:05617
GATGGTAGCTCGCTGATGATATTCCAGAAGATCAGGAACTCTAGAAGTATTCAGATTTTTAACACGAGAGTAAACGTAAAAAGAAGGTTTTACAAGACTCACGTTAACAATATTGCAGCAGTACGCACACAATCGAAGCGCAGTAAGGATGGCTAGTGTAACTAGCAAGAATACCACGAAAGCAAGAAAAAGAAGTACGCTATTAACTATTAACGTACCTGTCTCTTCCGAAACGAATGAGTACTGCGTCTCACTCTCGCCTACCATCGAGGTTGTAAAGTCT
+
78:?<BA@CB@B?CCCB@BCCC?B@BBB?BBBB@@>A?BDCBABB?BBBC?BBCAAAAA0A@CDCBDBCCBBA9@@<<;<;*;A>A5;;;.;AA=BBBBCAAAA>@=@D?BCC<??BBCCCCC@@@DCCCC@CDBB?BBBCCCBB@C@CBB?BCCCCBBB?CBCCCC?CC?BBB?BBBBC=@8818<<<=.=?<B>>>BBBBB?B?BBCC?B?AACA@=@A@@@@@<@@CCD>CBB@BBBBBBBCCCABBBDCCCCCABB?BAA?ACCCBB?B@BBBB<@A@@
@ATNG8:00967:05665
GATGGTAGCTATACGTATATCTATGTACTCATTCGTTTCGGAAGAGACAGGTACGTTAATAGTTAATAGCGTACTTCTTTTTCTTGCTTTCGTGGTATTCTTGCTAGTTACACTAGCCATCCTTACTGCGCTTCGATTGTGTGCGTACTGCTGCAATATTGTTAACGTGAGTCTTGTAAAACCTTCTTTTTACGTTTACTCTCGTGTTAAAAATCTGAATTCTTCTAGAGTTCCTGATCTTCTGGGATGTGTGCGCAGTGCCTACCATCGAGGTTGTAAAGTCT
+
9:;B>BCCEF?CC?@;CDDCCGCBBBA@ABAB=CCCC>CD@D@DBBBCBB@BBBBB@D?BBBD?C?BBBBBBBBB?@??=?.@@=@ACD>BBBB?BBB>BB=>?>BDD?BAAABBBB?BBB?B?BAA>;;//,/>>>16;AA>==@@BB@@@???<??@=BB;?;?AAA>>=<=8;;;>>2=:=::::::*:<;;;1;;;;==?=>=5;;;;.:??==8=:8818A?>>>=9=:??>@@A<=@@@6=///:::>?AAAAAA;@@A<@@@@@B<><>AAA9AAAA
@ATNG8:00969:05648
GATAGCGCATATCAGCGCAGCCCAGAAGATCAGGAACTCTAGAAGAATTCAGATTTTTAACACGAGAGTAAACGTAAAAAGAAGGTTTTACAAGACTCACGTTAACAATATTGCAGCAGTACGCACACAATCGAAGCGCTGTAAGGATGGCTAGTGTAACTAGCAAGAATACCACGAAAAGCAAGAAAAAAGAAGTACGCTATTAACTATTAACGTACCTGTCTCTTCCGAAACGAATGAGTACGTGTGCGACGTGTCTCCTACCATCGAGGTTGTAAAGTCT
+
@AACBBBCC@A@CBDEDDDCCC=BCD?CABBAB>B@BBCCCCB@BC@C?BBB@@@@@0@?CCCCDAA@CCF>B@?@EEH5CC@C@BBB9BCC@CDBBBBC@@?A@CDADAA?AC@@@CCCCCCBCBCCC>CC@@>@CCBBBBB@C@CBB@BCCCDCDC?CCABBC@?>:?@@:==::99+9==9999999%0>;>000@@CCC?B@BBBB?C??@BBB?BBBBBBC?C?BBA<B;:7:BBBABBBBAB???BB???CBBB>AAB?BCA@?;5;5;;AA6==88
@ATNG8:00972:05639
GATGGTAGATATATGCACGCTCTACCAGAAGATCAGGAACTCTAGAAGAATTCAGATTTTTAACATCGAGAGTAAACGATAAAAAAGAAAGGGTTTTTACAAAGACTTCACGTTTAACAATATTGCAGCAGTACGCACACAATCGAAGCGCAGTAAGGATGGCTAGTGTAACTAGCAAGAATACCACGAAAGCAAGAAAAAAGAAGTACGCTATTAACTATTAACGTACCTGTCTCTTCCGAAACGAATGAGTACTATAGACTATCTGAGACTACCATCGAGGTTGTAAAGTCT
+
CCBB@BBAAA@>;956:6><BAB;::;CC?C@@:;4.4.4;=555;7:84:6-.---999)71766693337333(333389888$333(33(399;)3339/7733,32...5'.(...333.3666=<<ACCCCDBBBC@CBAA>CBBBCCBB?CADBB?BCCCBBAC?BCBBBC???;?BA399??=5<9939=>>=?'?A?CBAABBB??3856ADC7;7;?B@A=ABBBBCC?C>AAB<A@@=:9:ACCBBCBBBCAAABBBAABBBBBB@CB::9B?B?BBBB=BGC@
@ATNG8:00979:05627
GATGTCTCAGATAGTCTATAGTACTCATTCGTTTCGGAAGAGACAGGTACGTTAATAGTTAATAGCGTACTTCTTTTTCTTGCTTTCGTGGTATTCTTGCTAGTTACACTAGCCATCCTTACTGCGCTTCGATTGTGTGCGTACTGCTGCAATATTGTTAACGTGAGTCTTGTAAAACCTTCTTTTTACGTTTACTCTCGTGTTAAAAATCTGAATTCTTCTAGAGTTCCTGATCTTCTGGGATGTGTGCGCAGTGCCTACCATCGAGGTTGTAAAGTCT
+
?A;9:>@BBBBBBBBCCCCCCC@@ACCC?B@@@<@B@C@BBBBBBB?BCBBB?A=@@::69=@AAC??;7<137333$3>3@ABB=AAAB?BBC?BB>AAABBA>AAABCBA@<??@<@<>>>===>><>AAB=>=?ADA?>>>?;=///7)//66//*76;9<<<<@A?599:9:-:6=8=?AAA/>>;;;3;AA>>>>>>A8<=<=.==>>>;>=AA;?@@A>>>;@=AAA?AA=;98809///<=<>>>B@@@@<?>>=???@??:?:=>>>9>@@@
@ATNG8:00984:05623
GATGGTAGACATATCGTACTCTCTGTACTCATTCGTTTCGGAAGAGACAGGTACGTTAATAGTTAATAGCGTACTTCTTTTTCTTGCTTTCGTTGGTATTCTTGCTAGTTACACTAGCCATCCTTACTGCGCTTCGATTGTGTGCGTACTGCTGCAATATTGTTAACGTGAGTCTTGTAAAACCTTCTTTTTACGTTTAACTCTTCGTGTTTAAAAATCTGAATTCTTACTAGAGTTCCTGATCTTCTGGTGCGCTGACAGTCTCTCTACCATCGAGGTTGTAAAGTCT
+
:?AD@CBBBBBBA@;659955666>>;=;@5:.99;9/49.45:4455557;;:9=4=49:?<9B>?><::333<48<===+476AA>>6;/0(/08--)//(/9;96:6?;?@@98838@@;@<?;;;=;==5:;>>188@>>>@@AAB=<988;4867468176755:65556,2.777+7(.(.3777'35///(65::>>:>AAAAA7;=<<,<//-=4=2//)///8::;<:>:>>99--*---)-966:@>>>@8:999<988976/--7506--,66,,,,,
@ATNG8:00995:05642
GATGGTAGTACATGATAGACGACACAGAAGATAGGAACTCTAGAAGAATTCAGATTTTTTAACACGAGAGTAAACGTAAAAAGAAGGTTTTTACAAGACTCACGTTAACAATATTGCAGCAGTACGCACACAATCGAAGCGCAGTAAGGATGGCTAGTGTAACTAGCAAGAATACCACGAAAGCAAGAAAAAAGAAGTACGCTATTAACTATTAACGTACCTGTCTCTTCCGAAACGAATGAGTACGATGAGATCTCGTGTGCTACCATCGAGGTTGTAAAGTCT
+
8<<>ADDBBBBBBBDBBBBCA@9;;ABB?AAACCAC?AAGCCBB@BC?B@BCBBBBBBA(A?BBDCCCAC:9837=@ABCC2BB?C;@@@@0CECACAABCDBBA<@=@@<@AD?BCBBBDICCBCBBCBCC@BCBC>AABB???C<@?AAA>ABCCCBBB?BBBBBB?BB?AAA>AA???8<???BBBBBB)BB@C996AA@@@;@<@A==:=8<>A:979AAAAAA?A>AAB>CBC?BBCBBC9::BBCCB??===>=8876?@<ADAA>@<>9<788-9@@@
@ATNG8:01005:05662
GATGGTAGCATCATGCATATCTCACCAGAAGATCAGGAACTCTAGAAGAATTCAGATTTTTAAACGAGAGTAAACGTAAAAAGAAGGTTTTAACAAGATCTCACGTTAACAATATTTGACAGCAGTACGCACACAATCGAAGCGCAGTAAGGATGGCTAGTGTAACTAGCAAGAATACCACGAAAGCAAGAAAAAGGAGTACGACTATTAACTATTAACGTACCTGTCTCTTCCGAAACGAATGAGTAACCTCTCAGACGCTCGTCCTACCATCGAGGTTGTAAAGTCT
+
:;<<>BBBBCCBBABAACCBBBBBB?@AA@CBBCBD@C>AABBCA@;>=2917;;33333$37.7;:::@>?@;@98/888'8<3838::&/(/906957:882776:68<22..6'...-47---.3357=><=:=??A<=>=>>>88178><?=A;;;@BBD=CAAA;>:=>:?>?4;;:::.:8816::::*:4;:==>888AAA7839///7;7;;8889>>>>>>>6;6;>D9==>;===><<8=:>===>>=7787>>=A=>>><>?>>>>8=4::;:1;?;;
@ATNG8:01009:05620
GATGGTAGATACTCGCTGATACACCCAGAAGATCAGGAACTCTAGAAGAATTCAGATTTTTAACATCGAGAGTAAACGTAAAAAGAAGGTTTTACAAGACTCACGTTAACAATATTGCAGCAGTACGCACACAATCGAAGCGCAGTAAGGATGGCTAGTGTAACTAGCAAGAATACCACGAAAGCAAGAAAAAGAAGTACGCTATTAACTATTAACGTACCTGTCTCTTCCGAAACGAATGAGTAACACTCTCATATGACACTACCATCGAGGTTGTAAAGTCT
+
:;CD@CBBBCGC?666<;;9:<;>>8;==8;;:<55058<<<;:;A9BB?B?AA@>>@@@,@:>0//6//339993888:999'33,3,333&37939:<9889/.(..38255735557@@@@DDCBACBCC@DCBB?BBAAABBB?B?BAA>ACBBBBCC@BBBBBB???;?A@9>@99927<<:<?===,<=8==AAABAAA7;6;=@@<A=@ADCD@BCBB@??>A>@AA<ABB@BAABDD?BAABBBBBCCBBBAABA?A<AAABAA7;7;?@@8@===
@ATNG8:01012:05640
GATGGTAGTACATGATAGACGACACCAGAAGATCAGGAACTCTAGAAGAATTCAGATTTTTTACACGAGAGTAAACGTAAAAAGAAGGTTTTACAAGACTCACGTTAACAATATTGCAGCAGTACGCACACAATCGAAGCGCAGTAAGGATGGCTAGTGTAACTAGCAAGAATACCACGAAAGCAAGAAAAAGAAGTACGCTATTAACTATTAACGTACCTGTCTCTTCCGAAACGAATGAGTACGATGAGATCTCGTGTGCTACCATCGAGGTTGTAAAGTCT
+
BACF@AAACCCCDCBBBBCCAAABB@DBB@CCCBBB999;CCCDBB@BA>A?B?B@@@@@@'@CCCCDC@@?A?8@B;;;;;$9<7<255505<=9>CBDCCC::6;?AA=ABB?BDCCCCBBBBBBBBBBBACECC@BCBDDECC>B?BCC@CCCCDDCC?CCCCBB?BB@BBA>@BBDC<A>><>CDCD3BB@A@?@CCBBB?B@BBBB>><>CCCC@BCCBBCD@D?BBB=BCC@CCBB??@BBBBBBBBB@AADCBBBCCC?B@@@;;8:<>>BB9C???
@ATNG8:00964:05715
GATGGTAGCACGAGTCACTCATATCCAGAAGATCAGGAACTCTAGAAGAATTCAGATTTTTAACACGAGAGTAAACGTAAAAAGAAGGTTTTTACAAGACTCACGTTAACAATATTGCAGCAGTACGCACACAATCGAAGCGCAGTAAGGATGGCTAGTGTTACTAGCAAGAATACCACGAAAGCAAGAAAAAAGAAGTACGCTATTTAACTATTTAACGTACCTGTCTCTTTCCGAAACGAATGAGTACGTGTGCGACGTGTCTCCTACCATCGAGGTTGTAAAGTCT
+
//;;8;;@?A;;6>>CCCCCCBBBLAEBB?CCCCBB?C@CCC;:;FACC@B?@@A@@CCC2B?AAAABACBA@@9==;:999'5=498===B1BCCACABAC@@00,0;@@=CCB@BB@@BEBBBCBBBCBCC@CCCC?BBBBBBAA=B@CBC?AABCDCA?AACCCBB@BB?@@A<@@=>=5<;=8?CCCCC)BB@B@??B>=776)61:<<>@1818AAAA@@@@?@999-0:::;5:00+/>>=BABBBBBBBBBBBAA>??A6::>:=ABB@@<A7;;AF;>==?
@ATNG8:00968:05675
GATGGTAGCTAGCGAGTGTGTATACCAGAAGATCAGGAACTCTAGAAGAATTCAGATTTTTAACACGAGAGTAAACGTAAAAAGAAGGTTTTACAAGACTCACGTTAACAATATTGCAGCAGTACGCACACAATCGAAGCGCAGTAAGGATGGCTAGTGTAACTAGCAAGAATACCACGAAAGCAAGAAAAAAGAAGTACGCTATTAACTATTAACGTACCTTCTCTTCCGAAACGAATGAGTACTGTATCTATGTGTGCGCTACCATCGTCCGTTAGAAGTCT
+
CBBC?BCCCCCBCCCD@AABBBCBB?AAD@B@CC??<?=@@BBBCC?BB@B?BCCCCCCB3B?BBBCCCBBBBB>BBCBCCC5CD@D@DCC9CCCBDCCCCCC@@<@?@@<@@@?BBCBCCDCCCBBBBCBC@CB??=@BBBBBBB@C@B@@?AECCBCCC?CCCCBC@CC@AAA?BCBBB;@::3:99999%9@=A>?;BBDAA;A<AAAA=A<@=@AA<A000@A?@?@@A<BBB@???BBBBBBCCCBBBBCBCBBBBBBBB>BBBBBB=@B=BBB?BCBB
@ATNG8:00972:05679
GATGGTAGCTATACGTATATCTAATGTACTTTCTTTCGGAAGAGACAGGTACGTTAATAGTTAATAGCGTACTTCTTTTTTTCTTTGCTTTCGTGGTATTCTTTGCTAGTTACACTAGCCATCCTTACTGCGCTTCGATTGTGTGCGTACTGCTGCAATATTGTTAACGTGAGTCTTGTAAAACCTTCTTTTTACGTTTACTCTCGTGTTTAAAAAATCTTGAATTCTTCTAGAGTTCCTGATCTTCTGTACGACGCGCACTGACACTACCATCGAGGTTGTAAAGTCT
+
955=8>>BBBCDCBBACCCEDEIBAA@A@@<3;;=6>>>>7<;;;;;<:@CCBB=A=@AAA;?;?@?AABCBA>;;;;;;;#;4:)9494)5=<>:><;6398(39<>==9=BBAAACB@BAA=?<?@@BA:;8@CBBB@DCBAAABCBBBBBBBBB?B@A;>?9=9;;;?BA@B?6=<>@@5@;B=@@@@@/@?ABB>BBCA==87578'.....#...(/:4:6/905<<<=BB9=<>8=BBB@BCBBBBBBA???><=>=BBCCBBB?CCCCBB?B?B@AA7>>@?
@ATNG8:00980:05678
GATGGTAGTCTCAGATAGTCTATAGTACTCATTCGTTTCGGAAGAGACAGGTACGTTAATAGTTAATAGCGTACTTCTTTTTCTTGCTTTCGTGGTATTCTTGCTAGTTACACTAGCCATCCTTACTGCGCTTCGATTGTGTGCGTACTGCTGCAATATTGTTAATCGTGAGTCTTGTAAAAACCTTCTTTTTACGTTTACTCTCGTGTTAAAAATCTGAATTCTTCTAGAGTTCCTGATCTTCTGGAGATACACATGATACTCTACCATCGAGGTTGTAAAGTCT
+
@@@?@CCDCCCDCE;;6BCBCCC;<9<<<;?:8<:::3;=8=:>>?>>>>666>==59)////)/)//;=99:5505:==>+><7<;?@8>45549;<79;1559;45.5<<5555505;>9B@CCCBCCCB?@A::6:CBBBBA00000..-883---17:39)-//////9::4555555$56<:>>>>>$55555)5;<566;>>=8====+<;:9;6;5;@;>@;;;;;9>;:::@?@;@@A=B?@@@@==999??AAACB??=?AABBB@B?BBCD>CCCC
@ATNG8:00981:05671
GATGGTAGTCTCAGATAGTCTATAGTACTCATTCGTTTCGGAAGAGACAGGTACGTTAATAGTTAATAGCGTACTTCTTTTTCTTGCTTTCGTGGTATTCTTGCTAGTTACACTAGCCATCCTTACTGCGCTTCGATTGTGTGCGTACTGCTGCAATATTGTTAACGTGAGTCTTGTAAAACCTTCTTTTTACGTTTACTCTCGTGTTAAAAATCTGAATTCTTCTAGAGTTCCTGATCTTCTGGAGATATCATCAGCGAGCTACCATCGAGGTTGTAAAGTCT
+
9:@=8==CCCBBBCCDDDCCCCCCCDCCCCBB?BCCC>DEADAECCCEBCACCCCC@B?BBBB?B@CBDECBB;;79@BBB5BC?BABB<ACAA?BFD@CC;;;BBBC@BBCCCC;;8;AB7;:;DCDCB;:6:AAA=BCBBBBBBCCBBBBBBC@@@@?BA;@=@AABDDCCC@BBBBB9B>B>;<;<;*;CABB?BDCCDCCEDD@CCCC2BAAAA=@=@A?BBBBAAA?BACBBBBB?CBC@CCBBBFCBBBBCCCCCBB;;5;A;;<@:@:>;99.;BBB
@ATNG8:00985:05670
GATGGTAGTGCGTGAGAGAGAGACCCAGAAGATCAGGAACTCTAGAAGAATTCAGATTTTTTAACACGAGAGTAAACGTAAAAAGAAGGTTTTACAAGACTCACGTTAACAATATTGCAGCAGTACGCACACAATCGAAGCGCAGTAAGGATGGCTAGTGTAACTAGCAAGAATACCACGAAAGCAAGAAAAAAGAAGTACGCTATTTAACTATTAACGTACCTGTCTCTTCCGAAACGAATGAGTACACACTCTCATATGACACTACCATCGAGGTTGTAAAGTCT
+
////)/;@ADDC?@ADBBBBDD9994;BB=CCCAA;@B@BBB@?AD@CD@E?=<>977373#36><==<ABCBBB<B@BBBCC5BB>B5;::*;BC>BBBBCCGEC?C@CC?BBD?ABCCDBBBBBCCCCBBC@CCCC?BBCCCCBB>B?CBB?BBCCCCAA>ACBBBB>?>8???;>?:::,8779889999%9>;?979A>B988)84:958-519=A@@=@A@@@CB>A>ADE>CCC?DBCBBBCCBBBBBBBBBCCCBAAABBB?BDDE@?>??BAAA<BBAA
@ATNG8:00986:05695
GATGGTAGGCACTGCGCACACATCCCAGAAGATCAGGAACTCTAGAAGAATTCAGATTTTTAACACGAGAGTAAACGTAAAAAGAAGGTTTTACAAGACTCACGTTGACAATATTGCAGCAGTACGCACACAATCGAAGCGCAGTAAGGATGGCTAGTGTAACTAGCAAGAATACCACGAAAGCAAGAAAAAAGAAGTACGCTATTAACTATTAACGTACCTGTCTCTTCCGAAACGAATGAGTACGTGTGACGTACGTGAGCTACCATCGAGGTTGTAAAGTCT
+
45<<8=<B?@@>;=<;?@BAAA:9606=?055>?:;294999996B:B=@C?BBBCGDDD2C?AACA@@@???A:??B?CBC1<B=@6AAA7ABB?CBBBB@>00-/:986=?A>AABAAABEBBBCAAACB?BAAA=ACC@@?CB?B?B9949A?>?CBB?BBA???;;::::8:>=>>@49771678888%8:87:5987<>A=A=656B:?;?@@@@?@@??@??<@:@@=5=00)09:;?@@BBBBBBBBBCABADCBBBBA?A:::CC?D9:9@B:CCBB
@ATNG8:00987:05682
GATGGTAGTCTCTGATAGTCTATAGTACTCATTCGTTTCGGAAGAGACAGGTACGTTAATATTAATAGCGTACTTCTTTTTCTTGCTTTCGTGGTATTCTTGCTAGTTACACTAGCCATCCTTACTGCGCTTCTATTGTGTGCGTACTGCTGCAATATTGTTAACGTGAGTCTTGTAAAACCTTCTTTTTACGTTTACTCTCGTGTTAAAAATCTGAATTCTTCTAGAGTTCCTGATCTTCTGGTAGAGCGTGCATATATCTACCATCGAGGTTGTAAAGTCT
+
ACCC?CCCCBBBCCBBBBBBBFCCCDCCBB<:4;A@@;@C?C?CCCABACADDDDD?@;@@@=@@BAAFCCCCB=8<===,8?;BA@A5ACCC@CBB?BC8;;;BBB@BEBBCBBB<A@B>B>AACCB@@A?BBBB@CBB>:;?@@@CAA>>>A9=<?<AA=A9>>??DA@?>:?BADD6>:=8;;<==/=??>?7===888>===<@BBB/B;;<@;>:;;7;@AA;;;<@<??=99:-//=9==A>>=>>>=>>>??E@@@?:====??;?8;;;=4=>>?
@ATNG8:00988:05708
GATAGAGAGACTGTAGCGCACCCAGAAGATCAGGAACTCTAGAAGAATTCAGATTTTTAACACGAGAGTAAACGTAAAAAGAAGGTTTTTACAAGACTCACGTTAACAATATTGCAGCAGTACGCACACAATCGAAGCGCAGTAAGGATGGCTAGTGTAACTAGCAAGAATACCACGAAAGCAAGAAAAAAGAAGTACGCTATTAACTATTAACGTACCTGTCTCTTCCGAAACGAATGAGTACAGAGAGTACGATATGTCTACCATCGAGGTTGTAAAGTCT
+
:;;B@BCCCCCBBBCCCCCBBF>BBB@A@@BBB?B>CCBBBBC@997:???@@@@@@2@=ADCBAAB99:?8??A@EDD5CC@D2;;;<.<EDGGBBBBBC::7;@BB@BBB?AABCCCCCCBCDBBBCC@BBCC=??BB@@@B=B?BBB@BCBBBBBB?BBABBA@BB?99::?????8?==9======&=A=B???CAA?@:>:>@BF;>;>DC@@=?A@BBBB?B@CCC>BBB?BBBBBBBCCABBCCAAABBBBA>>8??;A=??DD;?9>AAD:<<::
@ATNG8:00996:05682
GATGGTAGTACATGATAGACTGACACCAGAATATCAGGAACTCTAGAAGAATTCAGATTTTTTTTTAACACGTTGAGTAAACGTAAAAAGAAGGTTTTTTACAAGACTCACGTTAACAATATTTGCAGCAGTACGCACACAATCGAAGCGCAGTAAGGATGGCTAGTGTAAACTATGCAAGAATACCACGAAAGCAAGAAAAAAAGAAGTACGCTATTAACTATTAACGTACCTGTCTCTTCCGAAACGAATGAGTACAGAGAGTACGATATGTCTACCATCGAGGTTGTAAAGTCT
+
::44.48899<<<<><::5-------(--5.555<;;7<599997//)/-(-0--/::::<<:<<"=8=<<=94900000*///////$//)/3:::<<%;;;:==>BB::9:24:?@<@999/5=<@AA<=;???>>>>?>BCCC@BBB>@000*/5;7;6;=:59550/)/////::6/-(/66)/////(/6713333333"3;389:=;:==9,0)/668(/*/;===?996;;<@<A?BCB=A@@699;A@:::BBBCBBBBDB:99A?????<?BAABB?B?@CCB>@@==
@ATNG8:00996:05686
GATGGTAGTATATCGGTCGCTATCCAGAAGATCATAACTCTAGAAGAATTCAAGATTTTTTAACACGAGAGTAAACGTAAAAAAGAAGGTTTTACAAGACTCACGTTAACAATATTGCAGCAGTACGCACACAATCGAAGCGCAGTAAGGATGGCTAGTGTAACTAGCAAGAATACCACGAAAGCAAGAAAAAGAAGTACGCTATTAACTATTAACGTACCTGTCTCTTCCGAAACGAATGAGTACGTGTGACGTACGTGAGCTACCATCGAGGTTGTAAAGTCT
+
///:398:554;:55.449;<:<>865559455545.5;:555545/)/5//)///////#5.5;95555559;3;=@@@@@@&66267;AA0?6626?;;>CC9;8:@EE?BBB?BBDBDDCCCCCCCCHEG@CDA@?ABBAB@@@=A@CCCACCBBCCCB@CCCBBB?BB?9:9<@>===5<993:=>==,::49A@@ABA@?070225=5A5::?9949@?>?@<=<8;;?8:;;255;=>>?@>==;997::0009988333288;<==8<63333)377;
@ATNG8:00999:05700
GATGGTAGACACGTGTGCTCTCTCGTACTCATTCGTTTCGGAAGAGACAGGTTCGTTAATAGTTAATAGCGTACTTCTTTTTCTTGCTTTCGTGGTATTCTTGCTAGTTACACTAGCCATCCTTACTGCGCTTCGATTGTGTGCGTACTGCTGCAATATTGTTAACGTGAGTCTTGTAAAACCTTCTTTTTACGTTTACTCTCGTGTTAAAAAATCTGAATTCTTCTAGAGTTCCTGATCTTCTGGACGACGCGCACTGACACTACCATCGAAGGTTGTAAAGTCT
+
44/:3::/0/<;99=;669<@95666;;;BCC?CBBD>DCAC@DDDEDCC@B@BBA?B;;;AC@E?AABA@ABBA>BBAA@2@A=AAAA9???<8<;;5;=037:A@A?BBBBBB??;;:;5;6;;?@=<>?9=<<=9:;;@@@>>>@@@@;;;A188;5;=:?;>@B?>>>>>;>=;==/<3:59>AAA.=<;;;-85;;<<9996/77777$7779A:?;::59>;=<772759;<8688<<>;;;;BBA@===///=77;>;@5:76//+/7=77777.7777
@ATNG8:01012:05680
ATGGTAGGACGAGCTTCTGAGAGGTACTCATTCGTTTCGGAAGAGACAGGTACGTTAATAGTTAATAGCGTACTTCTTTTTCTTGCTTTTCGTGGTATTCTTGCTAGTTACACTAGCCATCCTTACTGCGCTTCGATTGTGTGCGTACTGCTGCAATATTGTTAACGTGAGTCTTGTAAAACCTTCTTTTTACGTTTACTCTCGTGTTTAAAAATCTGAATTCTTACTAGAGTTCCTGATCTTCTGGGCAGACTCTCACACGCCTACCATGAGGTTGTAAAGTCTAC
+
::;9<>C@BBBBB<<7;;=BBDDABBBBB;;2;;;9.5=9=:;;<===@;?DB;;7;=@@@B?A=A9845A>::9B=CCC1<?399777&7:;<8???;?A@CCBCBC<@@???A999:CC=C:==>885>A<@@@@<<;;@@A>>>@@;;;===5;:;9?@:>:>@@@@AAAA:>=?>>/>1818:<<=,=@;==,--6---56.22'5::;*;8:5;595//*/58:;@?<<A=D?????;<:9:2:///7766:;>>BBB:>>A<;;:<<:>9::681676,,,
@ATNG8:00965:05752
GATGGTAGCATCTGCATATCTCACCAGAAGATCAGGAACTCTAGAAGAATTCAGATTTTTAACACGAGAGTAAACGTAAAAAGAAGGTTTTACAAGACTCACGTTAACAATATTGCAGCAGTACGCACACAATCGAAGCGCAGTATGGATGGCTAGTGTAACTAGCATGAATACCACGAAAGACAAGAAAAAGAAGTACGCTATTAACTATTAACGTACCTGTCTCTTCCGAAACGAATGAGTACGATGAGAGAGCTCTCTCTACCATCGAGGTTAGTAA
+
```
