## Supplementary material for "Massive Multiplexing Can Deliver a $1 Test for COVID-19": Fastq files for Ion S5 analysis of 24 indexed plates: E-gene_Plate06_Rep3_IonCode_0126.filtered.fastq (part 44 of 51)

```
@?CD@D??;:555545:<966>;;6@CC059@9=915./::///=7=;:;665///888'7)///8788899808;45555$5949.555&9<@29669=@==C?A?BB=ABB6:;::;CEGCJBBCCB@A@BCAA>ABC?@??9806:00)/9966:;;7<====AABC?B<<.44///(////5/3333$386;:9;;8///5;6///:17489;:=9=<<<<9827,333(37939::888:89///////3566222855326.--22,2(--233
@ATNG8:00970:05720
GATGGTAGTGCGTGAGAGAGAGACCCAGAAGATCAGGAACTCTAGAAGAATTCAGATTTTTAACACGAGAGTAAACGTAAAAAGAAGGTTTTACAAGACTCACGTTAACAATATTGCAGCAGTACGCACACAATCGAAGCGCAGTAAGGATGGCTAGTGTAACTAGCAAGAATACCACGAAAGCAAGAAAAAAGAAGTACGCTATTAACTATTAACGTACCTGTCTCTTCCGAAACGAATGAGTACTATAGACTATCTGAGAATCGAGGTTGTAAAGTCT
+
@ACC@CCCDCCCAAACCCCDDDAAA>ACDBDBBB@@=@>BBEBBBC@BB?C@BBBBBBBB1B@CDDBBBBBAA@:=>99:::*;@;A5;;;-;CC@CCCCDBC@@>@@CF@CCC?BBBBCCCCCCCCBBBDD=BABD?B@@@AA?>:@?AAA?BBBBBBBC?BCBBCC??>9?BA9==999,7<<8889999%9><A???BB??@7;7;>@A6;7;@AAA@@A@A@CA>A?@==6=::6:BCCCAA@DCCCBBBCCCBCC??=?BBBB?B<>?BB=BAAA
@ATNG8:00970:05721
GATGGTAGATACTCGCTGATACACCCAGAAGATCAGGAACTCTAGAAGAATTCAGATTTTTAACACGAGAGTAAACGTAAAAAGAAGGTTTTACAAGACTCACGTTAACAATATTGCAGCAGTACGCACACAATCGAAGCGCAGTAAGGATGGCTAGTGTAACTAGCAAGAATACCACGAAAGCAAGAAAAAAGAAGTACGCTATTAACTATTAACGTACCTGTCTCTTCCGAAACGAATGAGTACGTGTGACGTACGTGAGCTACCATCGAGGTTTGTAAAAGTCT
+
//774;<BBBABA666<==?@>>CF>@<;:==><6505698:555>9=<>?7;9333333$3499:::<<=<BA:7749999(5925.555&5<A:@>>DDCC;;;;@CC@BBA@BCECDCCCCCDFCCBBC@BB::6;BB@BB:;9;@DBB?ABBCCCBB?BCCC??<::49@>9>?777)3773778899%8=;=?=?B>>=;<><>;==6;5;>A@@>@A@@?AA=?=?A@=@::89>?DFCCCBBBBBCCCCFBBBBABBCC?D?????:=@5>:9::+:@@@
@ATNG8:00970:05741
GATGGTAGTATATCGCGTCGCTATCCAGAAGATCAGGAACTCTAGAAGAATTCAGATTTTTAACACGAGAGTAAACGTAAAGAGAAGGTTTTACAAGACTCACGTTAACAATATTGCAGCAGTACGCACACAATCGAAGCGCAGTAAGGATGTCTAGTGTAACTAGCAAGAATACCACGAAAGCAAGAAAAAGAAGTACGCTATTAACTATTAACGTACCTGTCTCTTCCGAAACGAATGAGTACAGAGAGTACGATATGTCTACCATCGATAACCTCGAGTCT
+
:ACD@FBBABBBEDDEABA@AABBD?B@@?A@@@::8;?BCHCFCCABC@BACCCCCCCC5C@CCCBAACC@@@9?9;;A;ACBB?B@CCC<DBCACCCCBBB;;;=@FFAHAB?AECCCBBBCCCBB@@@C@BBBC?ABCCBB@@>A@B?@@BBCDBBAA>ACCCCD@>><>AA=@A@@@<ABA?BBBBB3CA<@@@CDBBBB@C@A@@@-0+0@=>A@ACCCEBB=@=@A@;A;;69>BBBBDDBBCBBBABBBBBBBBBCBA;?@000=>*0,/:=;<?>;
@ATNG8:00972:05736
TGGTAGCTCTGCTCTGACTCTCGTACTCATTCGTTTTCGGAAGAGACAGGTACGTTAATAGTTAATAGCGTACTTCTTCTTCTTGCTTTCGTGGTATTCTTGCTAGTTACACTAGCCATCCTTACTGCGCTTCGATTGTGTGCGTACTGCTGCAATATTGTTAACGTGAGTCTTGTAAAACCTTCTTTTTACGTTTACTCTCGTGTTAAAAATCTGAATTCTTCTAGAGTTCCTGATCTTCTGGATACACTCATGTGCACCTACCATCGAGGTTGTAAAGTCT
+
BB?BCBBA;;ABBBCCCCABBCBB@@A@;;4;;:::&993=:?>=CCAA>ADAAA@C@CCA@?ABFEDGCAB@A=A@<@B@CB@CBCB>BBBC@CCA<@A0/0<<:>:BBCDCBBB@BBB@B@CICCHFGDACBBB@BCDCCCCCCCDBD@@AC@BAB>@@?B>@ABBBBBCC?CBAA@3A=A=@ACCC3CCAAB<ABDABB<;:@=BABB0AAA::8;>BB?CCDCCBC@C>BAAA@?>A@A?AICFBBBCB;;;B@@@?BBC?@;;;@?9?6:9AA9A???
@ATNG8:00984:05744
GATGGTAGAGAGACTGTAGCGCACCCAGAAGATCAGGAACTCTAGATGAATTCAGATTTTTAACACGAGAGTAAACGTAAAAAGAAGGTTTTACAAGACTCACGTTAACAATATTTGCAGCAGTACGCACACAATCGAAGCGCAGTAAGGATGGCTAGTGTAACTAGCAAGAATACCACGAAAGCAAGAAAAAAGAAGTTACGCTATTAACTATTAACGTACCTGTCTCTTCCGAAACGATGAGTACGTGTGACGTACGTGAGCTACCATCGTCCGTTAGAAGTCT
+
<>>B@CLCA@@BCA@?>;;;;AACC6CBB99::9BC:C;;?;:@@@:659B9=BBBBBBB1><8:><>/////:1///9<<<+>?:?8<<:+97727000/::<>:=8<;74499)44;:<<==>>;AAC@@@?A@>??B??;>>>C>A;?9905=<<<;;;9=====C<>=?@@9499333(333,388888$77133.3:;<988485998838467<<<78::54449=4:;?8>843::888;888:9::///99;9744=;;=@B=8884885>:;>>333
@ATNG8:01001:05737
ATGGTAGCAGACGTGACAGAGCGCCAGAAGATCAGGAACTCTAGAAGAATTCAGATTTTTAACACGAGAGTAAACGTAAAAAGAAGGTTTTTACAAGACTCACGTTAACAATATTGCAGCAGTACGCACACAATCGAAGCGCAGTAAGGATGGCTAGTGTAACTAGCAAGAATACCACGAAAGCAAGAAAAAAGAAGTACGCTATTAACTATTAACGTACCTGTCTCTTCCGAAACGAATGAGTACGATGAGATCTCGTGTGCTACCATCGAGGTTGTAAAGTCT
+
?><7<<@?696=<<<;;;=>=<@@499549;;5562605><555:7:>8<=>?885B?B1B<@@<:==?<787*7;=>:::(5925.5555$5<<=;AA==B@CF@B@BC@CBB@BCCBCBBCBBBB@AADD@DAAA@DBBBBBAA=A?B@@>@CDCCCBCACCCCCB???<?CB;>=BCD=?<>:99::99%9@;?998>>AAA7;79===4;6;ABAA?AA@@?CD=@=@BB=B@A=?BBBBBCBBBBBBBBCA==;;;==>?@<@BA>>>8=7:888*9@@@
@ATNG8:01006:05746
GATGGTAGAGAGAGCTCTCTCATCGTACTCATTCGTTTCGGAAGAGACAGGTACGTTAATAGTTAATAGCGTACTTCTTTTTCTTGCTTTCGTGGTATTCTTGCTAGTTACACTAGCCATCCTTACTGCGCTTCGATTGTGTGCGTACTGCTGCAATATTGTTAACGTGAGTCTTGTAAAACCTTCTTTTTACGTTTACTCTCGTGTTAAAAATCTTGAATTCTTCTAGAGTTCCTGATCTTCTGGGCTGCGCTGATATGCGCTACCATCGAGGTTGTAAAGTCT
+
777<;==<?@@<00////7777:555555>9:2;CCD>CC@B@BABABBB>BAA?A2949>>:7C7:995;;:9=57:999$7717;>;9;>>A=ABB?AB<@99837,7337997757999>9@@A@;:;@====@5;;;;996:87777/..6055728:8<8999A7898=8;>=DD5D3837<<:;(87667)59:77587//(-464'4-/)/;5;5@A;==<:758:><C??>>=9:///)////;665;==<<<>>??A9@@B=8:5:///:@6==<=
@ATNG8:01012:05750
GATCACGAGTCACTCATCATCAGAAGATCAGGAACTCTAGAAGAATTCAGATTTTTAAGCACGAGAGTAAACGTAAAAAGAAGGTTTTACAAGACTCACGTTAACAATATTGCAGCAGTACGCACACAATCGAAGCGCAGTAAGGATGGCTAGTGTAACTAGCAAGAATACCACGAAAGCAAGAAAAAAGAAGTACGCTATTAACTATTAACGTACCTGTCTCTTCCGAAACGAATGAGTACCTCTCAGACGCTCGTCCTACCATCGAGGTTGTAAAGTCT
+
:::///88:===<<<@0//<<<;@@CBBBBB=B7996AB;;459.4.44444444$4.559;;9=<9=>@+0//////$/74;.55505==:>===9959<3;;00+0>>6:?A??@@@?@@AABB;0+0000+/9997:55./5;//)/;//0@CD<A@BBBB@CC>AAA<>>999+9999999999%9=9<?<<88=B=>B>B<BA>>:;:@A@<@BAAABB=@<?>>9<4928==855B?@?@A?887777>9:66///463-...27)..9906556
@ATNG8:01017:05136
GATGGTAGCACACGAGATCTCATCGTACTCATTCGTTTCGGAAGAGACAGGTACGTTAATAGTTAATAGCGTACTTCTTTTTCTTGCTTTCGTGGTATTCTTGCTAGTTACACTAGCCATCCTTACTGCGCTTCGATTGTGTGCGTACTGCTGCAATATTGTTAACGTGAGTCTTGTAAAACCTTCTTTTTACGTTTACTCTCGTGTTAAAAATCTGAATTCTTCTAGAGTTCCTGATCTTCTGGTGTCTGATCTGTATCACTACCATCGAGGTTGTAAAGTCT
+
9:AB?BCCBBBCCDCCCCCABBCCC@AACA;;2;ABB=BB?C?CBBCCAA?ADBAB?B>BAA=:B:=;96<><;?799374)9;8CCCC>BBBC?CAA;??;@@@A@A=B???A@??;?BB?B?>AAA;;;@=AA=<8=?9:;@===>@@?@>;;6;==:=>8>5;;=>>>===:>8988(81;3;@AAA/AAAAC;DA???@@==<18889(8===D=D=;;7;;:;///7@7==@@AB8<;A;=<:///<<7;;>>>>>>>@@<@@;;;A<A588>D8>>>=
@ATNG8:01018:05165
GATGGTAGCTCACGTACGTCACACGTACTCATTCGTTTCGGAGAGACAGGTACGTTAATAGTTAATAGCGTACTTCTTTTTCTTGCTTTTCGTGGTATTCTTGCTAGTTACACTAGCCATCCTTACTGCGCTTCGATTGTGTGCGTACTGCTGCAATATTGTTAACGTGAGTCTTGTAAAACCTTCTTTTTACGTTTACTCTCGTGTTAAAAATCTGAATTCTTCTAGAGTTCCTGATCTTCTGGGTCTCTCTCTCACGCACTACCATCGAGGTTGTAAAGTCT
+
44447=>BBBC@@@BCAAADBBBCCCCBAB;;7;CCC?CJACCCCCCBB>BBBBB@C?A@AC?C>AAA@BBBAB?BAAAA1>=9>7777&3@?B?BDD@CC?C>>???;><AABBAA=?BB?A<AA???>>><??@A:>>@===>>;;;??888>5;;=9==5;6;AA@A>>>>9>9988)89@788888(8D>?@7;<@@A@@>==18888(8>==><?<@@7;;A@878=B<?>;<//-/=<@077=;988===@B???;;;A:>>666>6=166@@299::
@ATNG8:01019:05164
GATGGTAGATACTCGCTGATACACCCAGAAGATCAGGAACTCTAGAAGAATTCAGATTTTTAACACGAGAGTAAACGTAAAAAGAAGGTTTTACAAGACTCACGTTAACAATATTGCAGCAGTACGCACACAATCGAAGCGCAGTAAGGATGGCTAGTGTAACTAGCAAGAATACCACGAAAGCAAGAAAAAGAAGTACGCTATTAACTATTAACGTACCTGTCTCTTCCGAAACGAATGAGTACATAGATATACGTATAGCTACCATCGAGGTTGTAAAGTCT
+
5:>>;?>?@@CCDDBBBBBAABBGF>BBB@BCBCA@=@>AABBCBC?AB?C@BBBAACCC3C?BBD>>?BA@@@9<=;;;;;*;@@B=BBB<BCB?BBBA@AC@@>A@BD@CCC?CBCABBCCCBBBBCCCC@CCBB@BBAABBAA>B@B@@?@AADBBBB?BBCBBB?BB@CBB<?@BCD=BAA>AGEDF3BB>AAB>@??:9493:@==:>=?BECC?CC;<:DF@F>AAB>BBB?B???AAB???DCBBBBB>>?ABCB>>>;>>>>>A1818898*8=88
@ATNG8:01022:05151
GATGGTAGGACGAGCGTCTGAGAGGTACTCATTCGTTTCGGAAGAGACAGGTACGTTAATAGTTAATAGCGTACTTCTTTTTCTTGCTTTCGTGGTATTCTTGCTAGTTACACTAGCCATCCTTACTGCGCTTCGATTGTGTGCGTACTGCTGCAATATTGTTAACGTGAGTCTTGTAAAACCTTCTTTTTACGTTTACTCTCGTGTTAAAAATCTGAATTCTTCTAGAGTTCCTGATCTTCTGGCGCTCTGTCACGTCTGCTACCATCGAGGTTGTAAAGTCT
+
///97;<@;B;<6A?BCBBBCDDD@CCCCCBB?BCCC<BB?C?CBBBCDB?DEEBB=B?CCCC?EADDBBBBBCB?BBBBC5BC@CCCB>BCCC@CCC@CC@@@@C@A?AECCCBBB@BCC@C?CCBBCCBC@CCAA?CBCCDCCCCCCBBBBBB@CBB?BD?B?BCCCBBCBB@BCCCC<C@C?CCFDD1DCBBB9::CAAACBBB@BCBC5C@@BC?C?CC@CCCCBBB@D@AACCED>::;BCCCCCCCCDDCCC@@ABCCC@CCCC@?=?<@?@@<AC??
@ATNG8:01028:05143
GATGGTAGCTCACGTACGTCACACGTACTCATTCGTTTCGGAATGAGACAGGTACGTTAATAGTTAATAGACGTACTTCTTTTCTTAGCTTTCTGTGGTATTCTTGCTAGTTACACTAGCCATCCTTACTGCGCTTCGATTGTGTGCGTACTGCTGCAATATTGTTAACGTGAGTCTTGATAAAACCTTCTTTTTACGTTTACTCTCGTGTTAAAATCTTGAATTCTTACTTGAGTTCCTGTATCTTCTGGCTCTCGTAGACAGATACTACCATCGAGGTTGTAAAGTCT
+
448:59=B@556555=666======?@95555.5//<3<<27)//////545:;99939.45:<78;;<0//:766736888+7;177333(37777,33838838:76./(.8735555-299-5-57775227.787818@>CA@@>>>@@@A;;;7;:8<AA<@;@@@@99:=@1///:::274=066666(--76;+--44977;;8+555'29:69849066-/.6253592959//.599276728,,,,,,,7778:===977759777..)/36---+-366
@ATNG8:01032:05126
GATGGTAGAGTATCATGTGTATCTCCAGAAGATCAGGAACTCTAGAAGAATTCAGATTTTTAACACGAGAGTAAACGTAAAAAGAAGGTTTTACAAGACTCACGTTAACAATATTGCAGCAGTACGCACACAATCGAAGCGCAGTAAGGATGGCTAGTGTAACTAGCAAGAATACCACGAAAGCAAGAAAAAGAAGTACGCTATTAACTATTAACGTACCTGTCTCTTCCGAAACGAATGAGTACTGTATCTATGTGTGCGCTACCATCGAGGTTGTAAAGTCT
+
<8895;>CCDDE@=B<<<=;9955=.544.4:<<:@=@>AAGCCCC@EG@B@BCB@@>>@0@<BCDCCCEDCDD?C:;;CCC5CC@C?BBB<BCC@CCBCCBB996:?AC?BBC?AAAABDCCBBBCCCCDD@DDBB?D???BBBC?C@CBB?BCCCCCBA@BDCCCB@AA<AA@<>>BA?8@<=999999(8D<BBABBBCBB?B?BAB@:=:=?C;;:;AA@BDD@C?BBD>CCC@DCCBBBBBBBBBBBA@@@@A@>>>BBB?CCBCBB>A>AA>=6B;::
@ATNG8:01052:05146
GATGGTAGGCACTGCGCACACATCCCAGAAGATCAGGAATCTAGAAGAATTCAGATTTTTAACACGAGAGTAAACGTAAAAAGAAGGTTTTACAAGACTCACGTTAACAATATTGCAGCAGTACGCACACAATCGAAGCGCAGTAAGGATGGCTAGTGTAACTAGCAAGAATACCACGAAAGCAAGAAAAAGAAGTACGCTATTAACTATTACGTACCTGTCTCTTCCGAAACGAATGAGTACTACTCTCAGAGACACACTAATCGAGGTTGTAAAGTCT
+
ABDD?CCD?C?A@BCCCDBBBCBBB>CCC?BBBCCD@D@CCBCCC@CCBCAAABBBBBB2B@CCCBCBBB@@?6=B::;;;$4;6;1444+4=A=BAAABBCCC?B>BB?BBB?BBBBCBB?>>>C>>>==7;;AA;>>>A;;;>9=;>>B?BCBAA@CB>BBBBAA=AB?CBC>BBBBA:A@@;=====,<?<?BBEDDCBB>A>=@@@=@@>:::<@?AA???<@;@@B;@BC?BCCF:9:BBBBBAAACBBBCBBBBBB?BBABA?B>BBBB<B@@@
@ATNG8:01060:05142
GATGGTAGAGTACTCGCTGATACACCCAGAAGATCAGGAACTCTAGAAGAATTCAGATTTTTAACACGAGAGTAAACGTAAAAAGAAGGTTTTACAAGACTCACTTTAACAATATTGCAGCAGTACGCACACAATCGAAGCGCAGTAAGGATGGCTAGTGTAACTAGCAAGAATACCACGAAAGCAAGAAAAAGAAGTACGACTATTAACTATTAACGTACCTGTCTCTTCCGAAACGAATGAGTACATAGATATACGTATAGCTACCATCGAGGTTGTAAAGTCT
+
?ADD;=<>0//::<:;9:9B?;A>@@5>>;6;>==:;4:<BACBBAC?CB?C?A?<9:999(99=>=A@?AA;=?8?@ACCC?+:@;>.:::*:@A?BCCA@@=B@7C?BB>@A@<BCAABCAAACCADAAAB?CCA@=@A@::8??<A<@A@;>??:::BDABC@?@?=@D@CCB?AAACC8???=?@@@@2??;?CA@/00@@@,95:AA@;@<C??;;5;??888A;>:==B:8;;@BBAA::8998?@BBBBBCBBBAAACBB?CBBBBB?B;@??=5999=
@ATNG8:01019:05207
GATGGTAGGCGACATAATACGCGCCAGAAGATCAGGAACTCTAGAAGAATTCAGATTTTTAACACGAGAGTAATCGTAAAAAGAAAGGTTTTACAAGACTCACGTTATCAATATTGCAGCAGTACGCACACAATCGAAGCGCAGTAAGGATGGCTAGTGTAACTAGCAAGAATACCACGAAAGCAAGAAAAAGAAGTACGCTATTAACTATTAACGTACCTGTCTCTTCCGAAACGAATGAGTACCTCTCAGACGCTCGTCCTACCATCGAGGTTGTAAAGTCT
+
99C?;CAA?@BCFCCC@CCCCCCCFFCC@DBBBAA>A@DCCBBCB?BB@C@AAABEEED1:89A@>?@BB??;?9=9;999(9;;,9;@BB;B??;995;BBABB?BBCC>CAA?CBCCCCCCCDCCEBCCC@BABA>??@@BCBB?B?B@A?ACCCCBBB@CCBBBC?BB@BBB>?@BCC;>>?<>CCCC2CC?B@@@BBBBD>=:=?>?6;5;@BBB@BB@@@AA>@=@AA;BBC?BBCCCBB?BBABBBCAABBBBBA:>>A=@@B>>>=B8;;AB:@>>>
@ATNG8:01033:05177
GATGGTAGGAGACACGTCGCACACGTACTCATTCGTTTCGGAAGAGACAGGTACGTTAATAGTTAATAGCGTACTTCTTTTTCTTAGCTTTTCTGTGGTATTCTTGCTAGTTTACACTAGCCATCCTTACTGCGCTTCGATTGTGTGCATACGTGCTGCAATATTGTTAACGTGAGTCTTGTAAAACCTTCTTTTACGTTTAACTCTCGTGTTAAAATCTGAATTCTTCTAGTAGTTCCTGATCTTCTGGTATACACACTCGCTCGCTACCATCGAGGTTGTAAATCTATCACC
+
55;<;?<B?B@@?<<<<==<:::;::;;=>=<6;5//)/:4:)///777@:;;;:95:.4488387:::<:999947::99'//(//////&//33=7;;;8BB?<;77222'2777786619;906152225589022:>6975565--,,,,------,2..(.72726889;:>9>022AAA2<8<355A@.659::3:555285//.;4888/59???9>99747-----66495::777:59999=??@?@?@==;;;;;>>??>=@==;;:6;///>@6=98886,,(
@ATNG8:01041:05172
GATGGTAGCTCTGCTCTGACTCTCGTACTCATTCGTTTCGGAAGAGACAGGTACGTTAATAGTTAATAGCGTACTTCTTTTTCTTGCTTTCGTGGTATTCTTGCTAGTTACACTAGCCATCCTTACTGCGCTTCGATTGTGTGCGTACTGCTGCAATATTGTTAACGTGAGTCTTGTAAAACCTTCTTTTTACGTTTACTCTCGTGTTAAAAATCTGAATTCTTCTAGAGTTCCTGATCTTCTGGGTCTACGCTCGTCGCGCTACCATCGAGGTTGTAAAGTCT
+
//89+//ACBACECBBCBBCBABBCBBBCC;;8;BBB=BC@B@BCEDBBB@CCCCC@C>ABFC?C@CECCDCDCC@CCCCC5CB?BBBC>BBCC@BCC@BC?@ABCGF?BBDFDBBB@BBC@C@C@@@CCCC?BBBC?DCCBBBCBBEBBB???@>@CC@CC?C?BBCCCCCAA?@CCCC<C@C?;;;;:*:BBBD>AACCECC@@@5;;;;*;@ABB>B@CE?BBCCCAA?A@CDBBBB?BCCC?BA@@AAABDBBCBBBDCCB=AACBBB>A<@@DD>DB@A
@ATNG8:01020:05227
GATGGTAGCGCATATCAGCGCAGCCCAGAAGATCAGGAACTCTAGAAGAATTCAGATTTTTAACACGAGAGTAAACGTAAAAAGAAGGTTTTACAAGACTCACGTTAACAATATTGCAGCAGTACGCACACAATCGAAGCGCACTAAGGATGGCTAGTGTAACTAGCAAGAATACCACGAAAGCAAGAAAAAGAAGTACGCTATTACTATTAACGTACCTGTCTCTTCCGAAACGAATGAGTACGATGAGATCTCGTGTGCTACCATCGAGGTTGTAAAGTCT
+
4:8;.44:=?>@>ABBBBCCCCCDD>DBB?AA?CA@4;49==>?@A;>>:>:=;::<=@@1@<@BBDHDFCAAA8@A<;;;;';>;>2999&5=94;96:BBA@@=A>BB@CCC@CDAAABBB@@@BBBBCCEIJCC:=;CABACC?C=AAA=ABDI@A@@?AAA@@@>AA<??A>ABDBC=A@@=>>>>>.@@<AAAABBCCC=AABCD@D?B@CCCABBBBBBB>A>;;;0;@@>AAABABBBC???AB???A@@AA::9AC?>==9883:056AB:BBBC
@ATNG8:01026:05269
GATGGTAGGCGAGAGTGAGACGCAGTACTCATTCGTTTCGGAAGAGACAGGTACGTTAATAGTTAATAGCGTACTTCTTTTTCTTGCTTTCGTGGTATTCTTGCTAGTTACACTAGCCATCCTTACTGCGCTTCGATTGTGTGCGTACTGCTGCAATATTGTTAACGTGAGTCTTGTAAAACCTTCTTTTTACGTTTACTCTCGTGTTAAAAATCTGAATTCTTCTAGAGTTCCTGATCTTCTGGGTCTACGCTCGTCGCGCTACCATCGAGGTTGTAAAGTCT
+
009<499G@@BA@@BBCDHCBBCDDBBCCCBB?BCCF>DF?B?@@@CCBC@BDCBC?A>AADE@C?BBBBBBA@?<99:9:$7938=??8?B@?;??@;???AAAAA@=AAAACDBB?DAB<A<>;:;>?>B>DB??;@AAAAA@:::A@>9:::4:;:9>A9>:>CA@@@@@@8==>>>2>;?<?@AAA/A@@@B668>===@A??;>DEG/?;;;D=A=??;?BBBAAA<A<ABBB;;7;@@@:@AAAAA>????A@>>>???<AAA?@?<A9>=AE9>>>>
@ATNG8:01029:05251
GATGGTAGTGATACAGATCAGACACCAGAAGATCAGGAACTCTAGAAGAATTCAGATTTTTAACACGAGAGTAAACGTAAAAAGAAGGTTTTACAAGACTCACGTTAACAATATTGCAGCAGTACGCACACAATTGAAGCGCAGTAAGGATGGCTAGTGTAACTAGCAAGAATACCACGAAAGCAAGAAAAAGAAGTACGCTATTAACTATTAACGTACCTGTCTCTTCCGAAACGAATGAGTACGATGAGATCTCGTGTGCTACCATCGAGGTTGTAAAGTCT
+
59<C?BABBCBBBDDCCBBBCCJ:;99BD?CBC@@;7;9;::A@A@=??9??AB@?>BBB1C?CBABCCEC>><3==@@DDD1@@<>:@@@7ACC@CBBCCCC:99;ADC@C@@?@BAABBBBCCCCCECBC@B?AB@CBBBCBBB@B@B@@>ABCCCCCB?AACDDC>AA@AAA999AED<BAA>ADDDD2CC?ABAAC@@@A7;7;=AA6;7;CBBB@BCBBBED?A>ACD>CCC?BBBAACCCCBBBBBBB??>>=>::;>A<@@A@>>5;4;;::1????
@ATNG8:01045:05247
GATGGTAGCTATACGTATATCTATGTACTCATTCGTTTCGGAAGAGACAGGTACGTTAATAGTTAATAGCGTACTTCTTTTTCTTGCTTTCGTGGTATTCTTGCTAGTTACACTAGCCATCCTTACTGCGCTTCGATTGTGTGCGTACTGCTGCAATATTGTTAACGTGAGTCTTGTAAAACCTTCTTTTTACGTTTACTCTCGTGTTAAAAATCTGAATTCTTCTAGAGTTCCTGATCTTCTGGATAGCGACGCGATATACTACCATCGAGGTTGTAAAGTCT
+
;;BB?CBABCCDDBCDDCCCDGGCABABBCCC@CBBB>CDAE?@@CCCCC@CCCCC=A?BDBB?B?BBCAAACCG@CBAAA1A@;ABBB<ACAA>ABC?BC>A@BBCB?AABBBBAA>BCC<:8:A?>>??>=AAAA<AAA==>@>>>AAAAAAA<>>><@@<@<@A@?>AAAC:@?AAA;A<A8==AAA.A@>@A:A@@=;>;;;>9?DDD/?=>?A=B<??;?@@A@@@9?;@DAA==:=>>:>>>>A<;;AAAAAAA<=>@@9=>>A?A<@<???A:AA8:
@ATNG8:01052:05222
GATGGTAGTAGTACACTAGCATACCAGAAGATCAGGAACTCTAGAAGAATTCAGATTTTTAACACGAGAGTAAACGTAAAAGAAGGTTTACAAGACTCACGTTAACAATATTGCAGCAGTACGCACACAATCGAAGCGCAGTAAGGATGGCTAGTGTAACTAGCAAGAATACCACGAAAGCAAGAAAAAGAAGTACGCTATTAACTATTAACGTACCTGTCTCTTCCGAAACGAATGAGTACTACTCTCAGAGACACACTATCATCGAGGTTGTAAAGTCT
+
@??@?B@;?=BBABB=<@BC;95>5=?@;@BABBA=B<@AABA@@?<<5>7>:96=>>>+;7;<<;>>@>543(3:4444&55.5.55)555.59955/7/0)0500*0;>5>@@CCCCCCCCCCCDCC@BAA@ACCCCB:;;>B@D<;:;BBBA@??=?BBBBB?AA<@@:7<;=BC<777>BBCCC3BB?BBA;?;;:=7=8=<AB7>:=AC@?<=?847446828==5;;>8777<<@BBBBA@BBCD>>=A>>A>>>?AA>==88187=;=A:A::6
@ATNG8:01053:05255
GATGGTAGCTCGCTGATGATATCTCCAGAAGATCAGGAACTCTAGAAGAATTCAGATTTTTAACATCGAGAGTAAACGATAAAAAGAAGGTTCTACAAGACTCACGCTAACAATATTGCAGCAGTACGCACACAATCGAAGCGCAGTAAGGATGGCTAGTGTAACTAGCAAGAATACCACGAAAGCAAGAAAAAGAAGTACGCTATTAACTATTAACGTACCTGTCTCTTCCGAAACGAATGAGTACGTGTGACGTACGTGAGCTACCATCGAGGTTGTAAAGTCT
+
,,,,(-577==?CCBCCBBAB;;;C@ECH@BBCBBB@C?CBB<;:C@BB?B???::8BBB3B>AA@<:>>7=>>>3:///9;;;+8818486<==8848::7;:>BBBB?;<:;CC?CCCCCCDCCCCCCCCCC?CCCC?BBCCCCCC@C?CAA?BBBBBACC?CCABBC?CC?AAA?BBBBA<AAB?CCEGE5BB?CGCDDBBCC@C@CDDG?E>@CBDD?BB@@?B@>B>BCC?DCD@DBBBCCBBAAABBCCCCCCCBCCCCCC?CEEEAA>@;@>>?5@A@A
@ATNG8:01016:05302
GATGGTAGACACGTGTGCTCTCTCGTACTCATTCGTTTCGGAAGAGACAGGTACGTTAATAGTTAATAGCGTACTTCTTTTTCTTGCTTTCGTGGTATTCTTGCTAGTTACACTAGCCATCCTTACTGCGCTTCGATTGTGTGCGTACTGCTGCAATATTGCTACGTGAGTCTTGTAAAACCTTCTTTTTACGTTTACTCTCGTGTTAAAATCTGAATTCTTCTAGAGTTCCTGATCTTCTGGGTCTCTCTCTCACGCACTACCATCGAGGTTGTAAAGTCT
+
//:;7<<BA?999::///<<//6<;6666>@@=BACD?DD@C?CCCCCBB@BBB@@<@=@BCC@B=??BBBA@BA?99989$784;98729@@@?BBB?AA599@@@@>??AABB>B>A@@9<:=DA:8888;>??A;>>>BBBA;;;BDA788818>=:<<//0A@A@?A@@25999949<B=:9::;*;BBBC>@;;;BA@;;;4;;;.9>?9969>AC<?@BCBBC?B>AAA@@?=@?AA<ACCBBBBBB:;;@A@<<;A>ABCC@?<?<=:9:59@@A
@ATNG8:01017:05272
GATGGTAGCTATACGTATATCTATGTACTCATTCGTTTCGGAAGAGACAGGTACGTTAATAGTTAATAGCGTACTTCTTTTTCTTGCTTTCGTGGTATTCTTGCTAGTTACACTAGCCATCCTTACTGCGCTTCGATTGTGTGCGTACTGCTGCAATATTGTTAACGTGAGTCTTGTAAAACCTTCTTTTTACGTTTACTCTCGTGTTAAAAATCTGAATTCTTCTAGAGTTCCTGATCTTCTGGGTGTATCAGCGAGTATCTACCATCGAGGTTGTAAAGTCT
+
;;BC@CCCCDBBCBBBCBCCCDCAAABBBBBB?BCCD>CFAC@BBBCCCD@CDBBB>B>BDCC?B?AACCCBBBB?BCCCC1@A>A?DD;BBBB<??B?BB@A@@BA@=ABBBBBCC?CCA:<:=@@;;>?@=???A<@@@@@@?>>>D>@<>=A=>===AA;>:>AAAAAAAA:??AAA5A<@<>>@@@.@@???7?>>>>??89939989+:<<>B=A=AA=AA@@>>><@<AAAAAA5:;AA9=;;??@A??>>;;=@>@?>6::@@@B;A;AAAD8?<=>
@ATNG8:01027:05313
GATGGTAGGCGTGTGAGAGTCTGCCCAGAAGATCAGGAACTCTAGAAGAATTCAGATTTTTAACACGAGAGTAAACGTAAAAGAAGGTTTTACAAGACTCACGTTAACAATATTGCAGCAGTACGCACACAATCGAAGCGCAGTAAGGATGGCTAGTGTAACTAGCAAGAATACCACGAAAGCAAGAAAAAGAAGTACGCTATTAACTATTAACGTACCTGTCTCTTCCGAAACGAATGAGTACGATGAGATCTCGTGTGCTACCATCGAGGTTGTAAAGTCT
+
:BAA?BCD?BBBCCCCCBA:;;@@:3:CB=BBAAAB?B?BBCCABA?AA>B?BB@;;;;;);=BBBA98:A@@C:@??;;;000*/)000&//606/33;888<7B>B@<?@@8;;>==@@@@?AFCC??>7;=AA:??@@9:993:4;=@=@ABBBBCC?BB@B>><>A@CCC?BBBBA:?882:>>>@2==;A===>@886:>;===E9=8=9887>D>>>>>>=?;??D;A??;?;;:000000:>9:>>@>>>?>>>>@@<AABC>A:>:>BHE:@???
@ATNG8:01049:05278
GATGGTAGCGGCATATCAGCGCAGCCCAGAAGATCAGGAACTCTAGAAGAATTCAGATTTTTAACACGAGAGTAAACGTAAAAAGAAGGTTTTACAAGACTCACGTTAACATATTGCAGCAGTACGCACACAATCGAAGCGCAGTAAGGATGGCTAGTGTAACTAGCAAGAATACCACGAAAGCAAGAAAAAGAAGTACGCTATTAACTATTAACGTACCTGTCTCTTCCGAAACGATGAGTACGTGTCGACGTGTCTCCTACATCGAGGTTGTAAAGTCT
+
;:;<57;///)/9:;<BBBBB;::BB899D@C966>@;@9=??99546:=.907<>@>@@>,@;:;9:9BBB@@>5?@99444$4;:?=B@@4@:949BBABAA00*0800/;;69;<>>>>=<=BBBCC@@=@9:;69AA?AB9:69=@AB>A@:99;;::@@<=AB495<?>>;=?99:5:?@<ABBBB3CB?CBB???AA@;?9=@::49=A=BBB>BBB;;;B>@<@@@5>000<:>?999>?=<<>;333:>9:<@>>::///93936555.5779
@ATNG8:01050:05298
GATGGTAGCATCATGCATATCTCACCAGAAGATCAGGAACTCTAAGAAGAATTCAGATTTTTAACACGAGAGTAAACGTAAAAAGAAGGTTTTACAAGACTCACGTTAACAATATTGCAGCAGTACGCACACAATCGAAGCGCAGTAAGGATGGCTAGTGTAACTAGCAAGAATACCACGAAAGCAAGAAAAAAGAAGTACGCTATTAACTATTAACGTACCTGTCTCTTCCGAAACGAATGAGTACGATGAGATCTCGTGTGCTACCATCGAGGTTGTAAAGTCT
+
4444.4:999>=>@@@;?;<=955=056>155=6;6:?:<555:7:;7<<6:299333777'7177887777666.6///:::(////:@@@2==>8<66959;//)/577499;7;??@@CBBBB;;:A;;;=AB@A?AAA=CBBC@C=@>=6:<:/0/;?;:??:;=6BB47747;;;==6=;;4337789%9?;>?=@>AA>>;>=;;;>>D>=>B@@<@@@@?BB@C>??B=BAB?AB@???AA@BBAABBA=>?;;;877<=:>AAAAA=D=A>>>7@A99
@ATNG8:01051:05300
GATGGTAGCTCTGCTCTGACTCTCGTACTCATTCGTTTCGGAAGAGACAGGTACGTTAATAGTTAATAGCGTACTTCTTTTTCTTGCTTTCGTGGTATTCTTGCTAGTTACACTAGCCATCCTTACTGCGCTTCGATTGTGTGCGTACTGCTGCAATATTGTTAACGTGAGGTCTTGTAAAACCTTCTTTTTACGTTTACTCTCGTGTTAAAAATCTGAATTCTTCTAGAGTTCCTGATCTTCTGGGTGCGCTACAGTCTCTCTACCATCGAGGTTGTAAAGTCT
+
A@A@<@?@@@;GEDBB;;9@B@BCCCBBBCBCABBBC?CE@B?BCBBCCH?AAB?A7;4;@@A6;9;ABBB@@?C?BBCBB5BB@CCGE=AA;;7;BB>AB>@@@A@A=BBAAAA@@=@@BAD@CC;;;@@G@BDBD>BABBBBCCBBCBCBCAA=@@@<@A>A=@@BBBB?BBC?ACCCC;C>C?AACDC5CGCCC?CIHABAB;;;4;;;;*;??;:6:=AC@CC<;;CD@C@AAACCB=@:;;0:AABBBBCAAACCEECBBB@BAA@<<7<7;;DD?CB@?
@ATNG8:01062:05296
GATGGTAGTCTCAGATAGTCTATAGTACTCATTCGTTTCGGAAGAGACAGGTACGTTAATAGTTAATAGCGTACTTCTTTTTCTTGCTTTCGTGGTATTCTTGCTAGTTCACTAGCCATCCTTACTGCGCTTCGATTGTGTGCGTACTGCTGCAATATTGTTAACGTGAGTCTTGTAAAACCTTCTTTTTACGTTTACTCTCGTGTTAAAAATCTGAATTCTTCTAGAGTTCCTGATTTCTGGGTCTCTCTCTCACGCACTACCATCGAGGTTGTAAAGTCT
+
DCCH?CCBBBCB@@ACBBBAACC@BACCCC;;8<BBD?MK<;;;CGDFCC@CCBBB?B?BBBA<@=ACBBABBCC8;;AA@,@@=@CCD?A@CCACCCADC@A@BB@@=BC@@ACF@BBC?CAHDBB@A;;7;AAA?CA@ACECCCCDDA@@BB@CCD@BB@B?BBBAAIECC>BACCC7B>B=;;;;;*;BBBE;;;CCDCCBBB?BBBB2AAAAA<@<@B?@@@@@AB?A>BCBBC>BBCC>BEEAAAABACCCBBBCBBE?:::BBF<?<?A@@;A@AB
@ATNG8:01029:05353
GATGGTAGAGAGAGCTCTCTCATCGTACTCATTCGTTTCGGAAGAGACAGGTACGTTAATAGTTAATAGCGTACTTCTTTTTCTTGCTTTCGTGGTATTTCTTGCTAGTTACACTAGCCATCCTTACTGCGCTTCGATTGTGTGCGTACTGCTGCAATATTGTTAACGTGAGTCTTGTAAAACCTTCTTTTTACGTTTACTCTCGTGTTAAAAATCTTGAATTCTTCTAGAGTTCCTGATCTTCTTGGTGAGAATATGAGTAGCTACCATCGTAGGATTGTAAAGTACTATACGACCG
+
;;>B=@@A:;5@@;;?;>>;;;><<<665=;;7<CDC<AB7;85954>;@7;>?DE@D?BA@@.4.4333:;;;;7::;;;)8848<<=6>=<;6;377(381333388188888;AA65523<59@A>88777:555,2522299999;:92..3.....3626077@@A8855499999+847357999+///990536635566727:::)55605538399388855596;37;;://)//(/5988//(/33666-..3666.33666890334666805...57222888(.
@ATNG8:01041:05352
GATGGTAGTACATGATAGACGACACCAGAAGATCAGGAACTCTAGAAGAATTCAGATTTTTAACACGAGAGTAAACGTAAAAAGAAGGTTTTACAAGACTCACGTTAACAATATTGCAGCAGTACGCACACAATCGAAGCGCAGTAAGGATGGCTAGTGTAACTAGCAAGAATACCACGAAAGCAAGAAAAAGAAGTACGCTATTAACTATTAACGTACCTGTCTCTTCCGAAACGAATGAGTACAGAGAGTACGATATGTCTACCATCGAGGTTGTAAAGTCT
+
99=93:;ABBBB<;;;==AA??@>@8>5;4995;;<1515:<<<<;7::5:=434:::::*<7<@>CBBCBCCC9@@;;;;;';C<?<@>@0>@@=BCCBBBCBB>B?AB>BBB?BCC@@@@@BBBBABBAA=ACCC@BBCBBBBC=B=B::5;B@@@CCC>BCBBCC?BB>ABB?BABBD>>8979BAAC2AA=??BBBBCBC?B?BBCC9717@A@@?B@AABBB@C@DCH@GBA?AAA@AB?>??BBBBBBBCCBBBAAABB?BBBBBB??7;:@@8?>>>
@ATNG8:01048:05337
GATGGTAGTGTCATATGAGAGTGTGTACTCATTCGTTTCGGAAGAGACAGGTACGTTAATAGTTAATAGCGTACTTCTTTTTCTTGCTTTCGTGGTATTCTTGCTAGTTACACTAGCCATCCTTACTGCGCTTCGATTGTGTGCGTACTGCTGCAATATTGTTAACGTGAGTCTTGTAAAACCTTCTTTTTACGTTTACTCTCGTGTTAAAAATCTGAATTCTTCTAGAGTTCCTGATCTTCTGGACGACGCGCACTGACACTATCGAGGTTGTAAAGTCT
+
AABA@B@?>955:;;<ACCCBBBCCBBBBA9:59:::4;>:@9==<<<<>9>>>==8=9=;;;;DACBCB==>>>9====B1AB@BCBD=;;;B@CBB?BC8696AB@?BBBBDBBA?;;;=@<ACBBBB;;7;CCC?CBBACCBBCDDBD;;;G?BBB?BB@C@GDCDCCCCD?A=C@C9C?B?BBFFD2BCDDD?F@@:99@>??=@@@@0@>@A?;A>AC?BBCCBBB@E@CCCCCC@DCC@B@@@@BAAAAA@AAACBAB@CB@@;@==>==5=994
@ATNG8:01051:05334
GATGGTAGCACGAGTCACTCATATCCAGAAGATCAGGAACTCTAGAAGAATTCAGATTTTTAACACGAGAGTAAACGTAAAAAGAAGGTTTTACAAGACTCACGTTAACAATATTGCAGCAGTACGCACACAATCGAAGCGCAGTAAGGATGGCTAGTGTAACTAGCAAGAATACCACGAAAGCAAGAAAAAGAAGTACGCTATTAACTATTAACGTACCTGTCTCTTCCGAAACGAATGAGTACGATGAGAGAGCTCTCTCTACCATCGAGGTTGAAAGTCT
+
//7727<:@CCA@=>696>>===?@<===@@>@@00,/6<:=?>>C9<<?C?BC@;;;;;);9@?BCAABB:::5:@@ABBB1@@;@2:::&99>9?BBABB@9;79;@B<BBB?BCBBCCCCBBCDBBBCC@FDAA=@???ABBB?B?B:;9;B@CBBBFABCABBC???>>@@199AAD;B9:99CCDD3CC8;898B??>>7;7;>BB<><>BAAB?CCCCCCC?C=ABC>C9959??AABBBB???BAA=@?>===899===C???>>9>:877)5:99
@ATNG8:01058:05338
GATGGTAGCTCTGCTCTGACTCTCGTACTCATTCGTTTCGGAAGAGACAGGTACGTTAATAGTTAATAGCGTACTTCTTTTTCTTGCTTTCGTGGTATTCTTGCTAGTTACACTAGCCATCCTTACTGCGCTTCGATTGTGTGCGTACTGCTGCAATATTGTTAACGTGAGTCTTGTAAAACCTTCTTTTTACGTTTACTCTCGTGTTAAAAATCTGAATTCTTCTAGAGTTCCTGATCTTCTGGCGCGTATGTATGTCGCCTACCATCGAGGTTGTAAAGTCT
+
BCBB?CCCBBBCBBBCCCCCCCCCCCDCCC@@?@GFG?BC?C?CCCGGBB?BCCCB?B@DBCB?C@BCDDCBBBC@CCCCC1BB?B@@@;@ACC@CCD@DC?BBBBCD@CCCCCBBB?BBB?C=BBCCCCBB?BCCC?CBBBCBBABDDBB@AAB?CCC@AA>A@BCCCCCCCDACCCCC;C?C;;:::9*9CCCC=BFFCCCCBBB@DCCC5BBB@@=@>BC@CBBCAAA@C@CACACC?BAC?CBBA@@CCCCBBBBBB?CBC@CBBBAA>@<??AB=B>>>
@ATNG8:01024:05377
GATGGTAGACACGTGTGCTCTCTCGTACTCATTCGTTTCGGAAGAGACAGGTACGTTAATAGTTAATAGCGTACTTCTTTTTCTTGCTTTCGTGGTATTCTTGCTAGTTACACTAGCCATCCTTACTGCGCTTCGATTGTGTGCGTACTGCTGCAATTATTGTTAACGTGAGTCTTGTAAAACCTTCTTTTTACGTTTACTCTCGTGTTAAAAATCTGAATTCTTCTAGAGTTCCTGATCTTCTGGGTCTCTCTCTCACGCACTACCATCGAGGTTTAAAGTCT
+
@@CC<A<GCCCBBCCBBAACCCCGCCCCCCAA?ACCC>BC@BACBBBCEE@BB@@@?C?BBBB?B?BBBBBBBCC@BBBBB1BB?BABB>AAAB>AA@9<>000:?>?:=BB>?>AA<>>B5:5:><>>?9:5:???<?AAAAD@@@????=88707/7<6::5;8==AAAAA9:597<<>1>6=788888(8====1<77///666<;;@@@,;///;6>377.6><>>>?=A=AAAAAA688AB:BB>>@AAA>>>?@?@@@AA<>>>===:>@5==6=>>>
@ATNG8:01032:05387
GATGGTAGCATCATGCATATCTCACCAGAAGATCAGGAACTCTAGAAGAATTCAGATTTTTAACTCGAGAGTAAACGTAAAAAGAAGGTTTTACAAGACTCGTTAACAATATTGCAGCAGTACGCACACAATCGAAGCGCAGTAAGGATGGCTAGTGTAACTAGCAAGAATACCACGAAAGCAAGAAAAAGAAGTACGCTATTAACTATTAACGTACCTGTCTCTTCCGAAACGAATGAGTACTGCGTCTCACTCTCGCCTACCATCGAGGTTGTAAAGTCT
+
ABCC@CBBBBCCDAABCCBBBBBBC?CCC?AADEBB@B?BACAA@B>AB@C@BBBBBCCD3C?BBBBBCCB@@@9>=?@@@?,?@<=;BBB8BBB@CCCCCDCACABB@BDC@CCBBBBBABBBCDBAAA=AADD?BBCAAABC?B@AAAABC@A@CAB?AAACBB?BE@DCC?AAACC<BBB?BCCCC29999BCEECBBB>?<?CCC?><BBBBC?CB@@:;:7;=BCB8?BC@CCCC<<:AAABBB@??BBBCBBH?BBB?BCBB9979>AACD>BBBB
@ATNG8:01035:05406
GATGGTAGAGAGAGCTCTCTCATCGTACTCATTCGTTTCGGAAGAGACAGGTACGTTAATAGTTAATAGCGTACTTCTTTTCTTAGCTTTCTGTGGTATTCTTGCTAGTTACACTAGTCATCCTTACTGCGCTTCGATTGTGTGCGTACTGCTGCAATATTGTTAACGTGAGTCTTGTAAAAACCTTCTTTTTACGTTTACTCTCGTGTTAAAAATCTGAATTCTTCTAGAGTTCCTGATCTTCTGGATATGAGTGACTCGTGCTACCATCGAGGCTTGTAAAGTCT
+
//:;7<;ABBCCCDA@;;955555:<555>AA;ACCF?CC@C@;;6==>@;?B9959>7<<::7:7;;?A?=>871////&/9(//666.//38828=<6:88969;5727=98:8<>==593929>::0//=6=>@?<@@;<<;==@@@@?>>85.9BB=AA?B=@AAAAA@><7<55999(:9A;BBCCC1AADBB8@9:599544939999'999:<8<=BC=???9:8@<@<ABCBBA=??C@BBECDBBCDCCCCDBAA????A@@A@@-005:;==8@CAA
@ATNG8:01037:05372
GATGTAGAGAGACTGTAGCGCACCCAGAAGATCAGGACTCTAGAAGAATTCAGATTTTTAACACGAGAGTAAACGTAAAAAGAAGGTTTTACAAGACTCACGTTAACAATATTGCAGCAGTACGCACACAATCGAAGCGCAGTAAGGATGGCTAGTGTAACTAGCAAGAATACCACGAAAGCAAGAAAAAAGAAGTACGCTATTAACTATTAACGTACCTGTCTCTTCCGAAACGATGAGTACGATGAGAGAGCTCTCTCTACCATCGAGGTTGTAAAGTCT
+
BBEECA;=>BCA@;9:@:69??;<69:9@BB:;9D?BBBA<?<=>BA><7484:9999):9;;878333:>?9>795===+<<8==BBB3B<;8;ACBBBB?>:>:9:4:::>BBAABBBCCCBBAAA994:A@A=@@BCBBBB?B>B@@>@ACCAAAC????>=>8>A>@@=/8////(///(-:::::$660//.557;;;6:588883;678@???BBB885A<>+//;3=0//8:/338<;;<<>:79888::6885527;87822,2/558A7>=<=
@ATNG8:01041:05409
GATGGTAGCACGAGTCACTCATATCCAGAAGATAGGAACTCTAGAAGAATTCAGATTTTTAACACGAGAGTAAACGTAAAAAGAAGGTTTTACAAGACTCACGTTAACAATATTGCAGCAGTACGCACACAATCGAAGCGCAGTAAGGATGGCTAGTGTAACTAGCAAGAATACCACGAAAGCAAGAAAAAGAAGTACGACTATTAACTATTAACGTACCTGTCTCTTCCGAAACGAATGAGTACAGAGAGTACGATATGTCTACCATCGAGGTTTAAAGTCT
+
;;BB:C>CBAAA<EDCCCCCBBBBD@DCC=BBCCC@C?CCCCBCC>CC=A>@??9::::*;?DCJBBCBC@@?6<?87889$7:6;1333&39><A==?BBBBB?B>@@<@@B<@;@@@AAA@>>A>===>=?@@B<>=?@<==>:>=AAC?BAAABBCF?BBBBAA?AB?BBB>AABCB:@??8=====.=@<@@A>989?@@:>;>>>><?=A?>>><AA>>>==:=:=>@9>BB?A@@@000@@@@BBBB>>>@@@@??>>==BB>>>@:=>*99,9=<=
@ATNG8:01062:05380
GATGGTAGCGCGACGAGCGTAGACCCAGAAGATCAGGAACTCTAGAAGAATTCAGATTTTTAACATCGAGAGTAAACGTAAAAAGAAGTTTTTACAAGACTCACGTTAACAATATTGCAGCAGTACGCACACAATCGAAGCGCAGTAAGGATGGCTAGTGTAACTAGCAAGAATACCACGAAAGCAAGAAAAAGAAGTACGCTATTAACTATTAACGTACCTGTCTCTTCCTAAACGAATGAGTACGTGTGCGACGTGTCTCCTACCATCGAGGTTGTAAAGTCTC
+
//997<<AAC::;ECCCCCCCDAAA:@A@>BAABBB:B?BBD:;9C?BA>?=9:884<<=);7?733:8778333(3333333$3;433333$38938:<;87733,2+27388948889??CCCCBCCCCCC?CCCC@CBBB@@@B>BAE??>@BBBBBCC?CAAABD?BB@BBB>ABBBB=B??<?AAAA/AA=@@@>>>@==,---799*---<A@@G@??ABBC?B=>>?8>@B>AABBCBBAA@9995::9:99>9:;5525955599592869;4998--
@ATNG8:01029:05458
GATGGTAGAGAGAGCTCTCTCATCGTACTCATTCGTTTCGGAAGAGACAGGTACGTTAATAGTTAATAGCGTACTTCTTTTTCTTGCTTTCGTGGTATTCTTGCTAGTTACACTAGCCACCCTTACTGCGCTTCGATTGTGTGCGTACTGCTGCAATATTGTTAACGTGAGTCTTGTAAAACCTTCTTTTTACGTTTACTCTCTTGTTAAAAATCTGAATTCTTCTAGAGTTCCTGATCTTCTGGGTCTACGCTCGTCGCGCTACCATCGAGGTTGTAAAGTTT
+
BBBB?BAAAA?AAAB;;;;<<<<@C@@ABCBB?B::;0:B=A<@C@@@FE@CDD@@=@?A@@@?<9=BBBBFBBB??????.<76=?@@5BDCD@D@@=?B=????=@<@?>?BBBB?BAA3739@@BBB??:>=AA9=;>;>=@@@@>AAAA;;8:?>6::6:;?EBBAA@??:>=<=<2<9=9=====.=??@E;B;;;B@?:9:1::::)9;=;>1816@;@A?@@AB;>;>ABBAA:>99:3:<<=A@>>>>>>?==;:;B=;;;BAA<@:?>DD:AAA9
@ATNG8:01036:05461
GATGGTAGTGTCATATGAGAGTCGTGTACTCATTCGTTTCGGAAGAGACAGGTACGTTTAATAGTTAATAGACGTAACTTCTTTTTCTTTGCTTTCGTGGTATTCTTGCTAGTTACACTAGCCATCCTTACTGCGCTTCGACTGTGTGCGTACTGCTGCAATATTGTTAACGTGAGTCTTGTAAAAACCTTCTTTTTACGTTTACTCTCGTGTTAAAAATCTGAATTCTTCTAGAAGTTCCTGATCTTCTGGCTCTCGTAGACAGATACTACCATCGAGGTTGTAAAGTCT
+
--888;EC@@;;<<;;;>=<9555559554;45.699>4;;7;94:494985:;;?==4:6::/0)-375-//86616:588888'8:;19333(3899495525:.5566==8;;;<;;;@=@>>:>:>>;9@<55.5:955554499:;;;;::9994.4;;649.924::55659:5:55555$5495:<=>=*;;<::09555995555.5555$55555.549<75////)//)/28;;;;;9>5505;=999;;;;>>>>=<555949?<===8@8959@8?@@?
@ATNG8:01048:05468
GATGGTAGCGAGCGAGTGTGTATACCAGAAGATCAGGAACTCTAGAAGAATTCAGATTTTTAACACGAGAGTAAACGTAAAAAGAAGGTTTTACAAGACTCACGTTAACAATATTGCAGCAGTACGCACACAATCGAAGCGCAGTAAGGATGGCTAGTGTAACTAGCAAGAATACCACGAAAGCAAGAAAAAGAAGTACGCTATTAACTATTAACGTACCTGTCTCTTCCGAAACGAATGAGTACGATGAGAGAGCTCTCTCTACCATCGAGGTTGTAAAGTCT
+
54:;5:;A<<5;;;=BDDCCBB=;<>BCCACCBA@@;@;?ABABBB?BD>B?AABBCCCD5CAICDDCCDCCCG>B>99999*;C@C4;;;*:BE=ACCCDCDCC?B?AA>BAD@BBABCCCBBBBDBBBBB>ACBC@BBBBCCCC@CAEBB@BBBDCCDC@CBBCCC@BB?BBB>AA??<5>>=9=@AAA3BB?BBBBBBBBE>B>ADA@=A==>CCC@CBBBBDD@B?BCC>DBB?BBBBDBBBBBBBBBBBCBBBA@@@@BB@BBBBB@<A=A>>>7>>::
@ATNG8:01050:05459
GATGGTAGTACATGATAGACGACACCAGAAGATCAGGAAACTCTAGAAGAATTCAGATTTTTAACACGAGAGTAAACGTAAAAAGAAGGTTTTACAAGACTCACGTTAACAATATTGCAGCAGTACGCACACAATCGAAGCGCAGTAAGGATGGCTAGTGTAACTAGCAAGAATACCACGAAAGCAAGAAAAAGAAGTACGCTATTAACTATTAACGTACCTGTCTCTTCCGAAACGAATGAGTACGATGAGAGAGCTCTCTCTACCATCGAGGTTGTAAAGTCT
+
<>CC?CCBBCCBCCBBBBBCA@@BC?B@A<=B<555.55)5::<===8@>*0+00//////$5499;;;;C6:9=9@?99999$9@<;2955&5B@;@AAABBCDF@D@BB?BAB>BABCABBBBBCBCCBCC?CCBB@BBCCCCBB@B@CCC@CCCCCCCB@CBBACC@CC???@?BBAA?8A??<?EFDD3BB?B???BBDCC?B?BBBB>A>A?BCC@CCCCBBB@E?BBB=BBB?BCBBBCCBBBBBBBBBBBAA@CB=>>@@CCCAAA;>:>>>>6??>>
@ATNG8:01062:05430
GATGGTAGCACACGAGATCTCATCGTACTCATTCGTTCGGAAGAGACAGGTACGTTAATAGTTAATAGCGTACTTCTTTTTCTTGCTTTCGTGGTATTCTTGCTAGTTACACTAGCCATCCTTACTGCGCTTCGATTGTGTGCGTACTGCTGCAATATTGTTAACGTGAGTCTTGTAAAACCTTCTTTTTACGTTTACTCTCGTGTTAAAAATCTTGAATTCTTCTAGAGTTCCTGATCTTCTGGGCAGACTCTCACACGCCTACCATCGAGGTTGTAAAGTCT
+
BCAB>@@@A@@@BCABBBABB;;;>;:;<;5515;?6A<9>9>EBBBA@=@@@@B7;49>>>:C665<??BA;:577333$3:288@@3;::?9>>>4>B?BABAAA79:>?A@??<?AA===>>888:==8=A<<578@@@AA;<;@?;;66;7///7<<)/*57;;;=?A@====??2?7=9;>>>@.><???:?@A?A:9///7;;;;,3-/)/738)5517798858;A;8:8;;<588;;49/--99--/===@==1///599=>BB<A<AABB8>>=<
@ATNG8:01016:05496
GATGGTAGTGCGTGAGAGAGAGACCCAGAAGATCAGGAACTCTAGAAGAATTCAGATTTTTAACACGAGAGTAAACGTAAAAAGAAGGTTTTACAAGACTCACGTTAACAATATTGCAGCAGTACGCACACAATCGAAGCGCAGTAAGGATGGCTAGTGTAACTAGCAAGAATACCACGAAAGCAAGAAAAAGAAGTACGCTATTAACTATTAACGTACCTGTCTCTTCCGAAACGAATGAGTACTACTCTCAGAGACACACTACCATCGAGGTTGTAAAGTCT
+
--56078;@;66@===ADDEEJCCB>BAA=BB=9954:4/::/0/;:;;:;<::9>9<<<+<6:=;<<;==BBC<>?=@@@@+6:869CDF9CCCACDCCCCCDC@DABB?BBD@DCCCCCCCEDDCBAA@?<?CBB@CCBBDDBB?C?CBB?BBBBBBCC?CAAAAAACC?BBB=?@BBB>BCB?BBBBB3AC?BBABCB@@A7:7;???:>:=@BBB@BBAAADC>A>ABD=D::7:AABCBBBBB???B??@BBCCCCCCBA:>;???D7<6;677)9@=>
@ATNG8:01035:05478
GATGGTAGTGTCATATGAGAGTGTGTACTCATTCGTTTCGGAAGAGACAGGTACGTTAATAGTTAATAGCGTACTTCTTTTTCTTGCTTTCGTGGTATTCTTGCTAGTTACACTAGCCATCCTTACTGCGCTTCGATTGTGTGCGTACTGCTGCAATATTGTTAACGTGAGTCTTGTAAAACCTTCTTTTACGTTTACTCTCGTGTTAAAAATCTGAATTCTTCTAGAGTTCCTGATCTTCTGGGTCTCTCTCTCCACGCACTACCATCGAGGTTGTAAAGTCT
+
4444.4<;:@?C===CBBBCCBCBBB@@@C?@:@;;;)49393;==BBAB9A@ACC?A?@CCC?CACBBBDCCBB=;;;;;*;?<?;;;6;=@@;?;B;:;49BBCEI@DDDCCDCC@BCC?B?BBCB@B::6:@BB?BBCCCCBBCCDCCBBBC@@@@@BB?B@BBBBBBBCC@BBBBB7A=A=;;;;.;AIID?K;;;;;;;:A4;;;;(;999529:?A=@BBBBBB@D?CBBA@@<?@A@;ABBCIEDCCB?BBCCCCCBB?CCCC@@<@<@@AC<BB::
@ATNG8:01036:05495
GATGGTAGCGAGCGAGTGTGTATACCAGAAGATCAGGAACTCTAGAAGAATTCAGATTTTTAACACGAGAGTAAACGTAAAAAGAAGGTTTTACAAGACTCACGTTAACAATATTGCAGCAGTACGCACACAATCGAAGCGCAGTAAGGATGGCTAGTGTAACTAGCAAGAATACCACGAAAGCAAGAAAAAGAAGTACGCTATTAACTATTAACGTACCTGTCTCTTCCGAAACAATGAGTACGTGTGCGACGTGTCTCCTACCATCGAGGTTGTAAAGTCT
+
44=>9==BBBCBABBBB@?@BBBBB>BBC?BBB;?;8?;?B??@??;?>-0*0:9;;@@@+A@CDCCCBBBB@@8?@;;;;;*;E?DACFD:CCEECBBCCBC996;=AA?BDDACDC?@ACBCBCCCCBBB?BBBB@BBCEDBBB?CAC::;:BBCBBDC@BBBCCC@@@>ABB?ABBBA9B>>;>BBBB3BC?BBBBBBBA@=A=AABB<?<?@CCC@CCCBCED?B>AEE>BC?BBBCCB???A??>BCAAB:9:@A<@A@>AAA@??;?=<=AA:A<;;
@ATNG8:01040:05517
GATGGTAGTAGTACACTAGTCATACCAGAAGATCAGGAACTCTAGAAGAATTCAGATTTTTAACACGAGAGTAAACGTAAAAAGAAGGCTTTACAAGACTCACGTTAACAATATTGCAGCAGTACGCACACAATCGAAGCGCAGTAAGGATGGCTAGTGTAACTAGCAAGAATACCACGAAAGCAAGAAAAAGAAGTACGCTATTAACTATTAACGTACGCGTCTCTTCCGAAACGAATGAGTACAGAGAGTACGATATGTCTACCATCGATGGATCTGAGTCT
+
ADCC?CD?A@BBCDCCCCBBCCCCD@CBD@CCCCCC@C?BBCBCCD@BC?B?BCA@@@@@0@>ABBBCDBC::9.9>:;;;;*:B=B:BBB=CBC?B>CCCBB;;8;?BB?BBB?CBCBCCCCGCCBCCCCCADCCC?BBCCCCBB?DADA@@@CBBBBAA=ABBBBB@BB@999@BBBBD=A??9::999(9@;?99:CCA>>:=:=???<;777.....6879::>?688818;=588;;::::AABBBBBBBBBCCCCB?==:;AAAAAA<@AA@A?AA??
@ATNG8:01047:05491
GATGGTAGACACGTGTGCTCTCTCGTACTCATTCGTTTCGGAAGAGACAGGTACGTTAATAGTTAATAGCGTACTTCTTTTTCTTGCTTTCGTGGTATTCTTGCTAGTTACACTAGCCATCCTTACTGCGCTTCGATTGTGTGCGTACTGCTGCTATATTGTTAACGTGAGTCTTGTAAAACCTTCTTTTTACGTTTACTCTCGTGTTAAAAATCTGAATTCTTCTAGAGTTCCTGATCTTCTGGGATGTGTGCGCAGTGCCTACCATCGAGGTTGTAAAGTCT
+
00;<6<;@BBCCCBB;99<<;;;;A@;@@BCC@CCED?DD@C@BBCDDBB?BBBDC@C@C?AA@C?BBBBCCBBB?@?@@@2@A?BBBB>BCBB?BBB?BB?A>>?BA?BBBBBBBB@?AA<A<AA@9;=<<8<???<@ABB??>@@@B???@@@@>==<@@;@;@:;;;;BBD;?>AAA5A=C:>>DAA/AAACD6;;@>><>>::3:===/>878A=B<??<AAAA>??=B=???B?>:9<<<4<///999?@@A???D<AAA<;;;>>A<@<@?DC;A?@@
@ATNG8:01048:05510
GATGGTAGCTCACGTACGTCACACGTACTCATTCGTTTCGGAAGAGACAGGTACGTTAATAGTTAATAGCGTACTTCTTTTTCTTGCTTTCGTTGTATTCTTGCTAGTTACACTAGCCATCCTTACTGCGCTTCGATTGTGTGCGTACTGCTGCAATATTGTTAACGTGAGTCTTGTAAAACCTTCTTTTTACGTTTACTCTCGTGTTAAAAATCTGAATTCTTCTAGAGTTCCTGATCTTCTGGGTCTCTCTCTCACGCACTACCATCGAGGTTGTAAAGTCT
+
A@@@?BBCB@?B?;;<666=>ABBBCDHDCCC@BBBB;BB?B?BBCDCBB@EDDCC?B@BBCC@C>A@A?ACDAA=A@@@A2AA?BBBB>CCB?BBBA>AA59:>=;?<?@A@@?>><?EF@C?BB>>>;;;5;>>@;A@@???A>>=>@DB?==6;;;9>>;><A@@?BBBAA;??ADH;K7;5;::::+:@EDD;A=>>DAAA<=:9===,=///>7;1;;:>>>=>>B=B<@?>==A;===A9>>>??ABBBBA@@???@AG:<;;>==9=17666077<7
@ATNG8:01054:05506
GATGGTAGACATATCGTACTCTCTGTACTCATTCGTTTCGGAAGAGACAGGTACGTTAATAGTTAATAGCGTACTTCTTTTTCTTGCTTTCGTGGTATTCTTGCTAGTTACACTAGCCATCCTTACTGCGCTTCGATTGTGTGCGTACTGCTGCAATATTGTTAACGTGAGTCTTGTAAAACCTTCTTTTTACGTTTACTCTCGTGTTAAAAATCTGAATTCTTCTAGAGTTCCTGATCTTCTGGTATGACTAGTGTACTACTACCATCGTCCGACTAAAGTCT
+
=@BB@BDBCCCBBBCCCBBBCCBBCCBBBCBB@BBBG>BB=B?BC@AACC@BBBBB@C>AACC?C?CBABBBBA?9?===>.=@;@999,3;;==@AB@BB>A@BBBC@BBAB??AA<@>B8:7:AA?><<<;AAA?<>>>@???>??AAAA@??<@??<?C<A;?@A>>>?;;5;=>=>2=8=:=====+=>:;:1://///9:>@9====.9==<@<A<?@=@BAA@@A<?<?@A@@@7;;B=AAAA@@=<<@@AAA>>>?@?;@A@@>>;>A?>?D:AA==
@ATNG8:01060:05494
GATGGTAGCTATACGTATATCTATGTACTCATCGTTTCGGAAGAGACAGGTACGTTAATAGTTAATAGCGTACTTCTTTTTCTTGCTTTCGTGGTATTCTTGCTAGTTACACTAGCCATCCTTACTGCGCTTCGATTGTGTGCGTACTGCTGCAATATTGTTAACGTGAGTCTTGTAAAACCTTCTTTTTACGTTTAACTCTCGTGTTAAAATCTGAATTCTTCTAGAGTTCCTGATCTTCTGGATAGCGACGCGATATACTACCATCGAGGTTGTAAAGTCT
+
88:<<@?A@?;;;;;?BA@BAA@AACA@ACCCCCCC>BB?B@BBBCCCD@BBCBB?B?BCBB@B?AABCCBBAA===:::):949373(3::<8<;;88958@@@AA>BBDBBBCC?BBB@?:???9:;=?=B@@A8;:@@BA>>=AAAAA??@=@??;?B<A<AA?==>B@@6;;===/=8=8=:===,777;>*/,/99><<==<1///)////8493==<A@A@>==;><>ABB@@;?<<8<;;8://///767:@;;;<<5//////48478;<03578
@ATNG8:01027:05523
GATGGTAGCTCTGCTCTGACTCTCGTCATTCGTTTCGGAAGAGACAGGTACGTTAATAGTTAATAGCGTACTTCTTTTTCTTGCTTTCGTGGTATTCTTGCTAGTTACACTAGCCATCCTTACTGCGCTTCGATTGTGTGCGTACTGCTGCAATATTGTTAACGTGAGTCTTGTAAAACCTTCTTTTTACGTTTACTCTCGTGTTAAAAATCTGAATTCTTCTAGAGTTCCTGATCTTCTGGTGTCTGATCTGTATCACTACCATCGAGGTTGTAAAGTCT
+
99>>9>>ECC@?@@;@@;;;@@@==BBBB@BBCD>CD@CABBCDBBC@CC@AA=?=?ACC?B?AAABCCBBA@CCCCC2DC?B99959AAA<??B?BB@A@AA::49@@AACAA<@BB<@=??>;;;;;5;ABB=@@BAAA>>>=AA@=>;;5;;;:>>3858ABAAAAHK:>;;;;/;:>9=====.=??AA7ABBD>>>A??<?BBB.==A@@;?=BD;?????@@<?;?BBA@>;@AA<@@@?@=>>@@@@AA???AAA<AABE@@7;5;===5==@@
@ATNG8:01027:05555
GATGGTAGCTCACGTACGTCACACGTACTCATTCGTTTCGGAAGAGACAGGTACGTTAATAGTTAATAGCGTACTTCTTTTTCTTGCTTTCGTGGTATTCTTGCTAGTTACACTAGCCATCCTTACTGCGCTTCGATTGTGTGCGTACTGCTGCAATATTGTTAACGTGAGTCTTGTAAAACCTTCTTTTTACGTTTACTCTCGTGTTAAAAATCTGAATTCTTCTAGAGTTCTTGATCTTCTGGGTGTATCAGCGAGTATCTACCATCGAGGTTGTAAAGTCT
+
//9;6<;AAA=@666=666==;;?CBA@@>9:2;:;@:BC?C?A@ACCBB?BCCDD@B@BBBC?C@BCDBBB???<99999'9<8<373,3=>A795??=@=@::78:3738<=>==:=DC@C?@??=868:3;===8==<>@@A==>B@@;;;;5;;;9=>1738>>AA??>>8;<BCC;B;>;>@@@@/>>AAA578@>>>BAAA56777+7///=7=7@@:==BBA@A<??:>=C??1//9:1///===88=>===>AAADD:>>A@@@;?:>>?@:@AAB
@ATNG8:01031:05524
GATGGTAGGCGACATACATACGCCCAGAAGATCAGGAACTCTAGAAGAATTCAGATTTTTAACACGAGAGTAAACGTAAAAAGAAGGTTTTACAAGACTCACGTTAACAATATTGCAGCAGTACGCACACAATCGAAGCGCAGTAAGGATGGCTAGTGTAACTAGCAAGAATACCACGAAAGCAAGAAAAAGAAGTACGCTATTAACTATTAACGTACCTGTCTCTTCCGAAACGAATGAGTACAGAGAGTACGATATGTCTACCATCGAGGTTGTAAAGTCT
+
99AC8=<A>ACCBCBBBBCCAAAC?CBB:=;??@@=@499BBBBB@BB?B@CCC@@@@@0?>AABBBEBAA@@9>99::::*;B=A5:;:&5AA8>99659:9929=AA?BCC?BCBBBDCCBBBBCCCBB?BCCC?CBDCAA883:;?>?<@ACCBBBCABCBBBB???;?AA=AABCB<BBB?BCCCC3BB?>===A@@==:=<>>>B6;5;>B@@=@AAABBG@B?BBB?BBC?BBABBCCBBBBC@BBBBBBBB>===>>;>>>@AA<@<AAAA:?>=>
@ATNG8:01032:05561
GATGGTAGCTCACGTACGTCACACGTACTCATTCGTTTCGGAAGAGACAGGTACGTTAATAGTTAATAGCGTACTTCTTTTTCTTGCTTTCGTGGTATTCTTGCTAGTTACACTAGCCATCCTTACTGCGCTTCGATTGTGTGCGTACTGCTGCAATATTGTTAACGTGAGTCTTGTAAAACCTTCTTTTTACGTTTACTCTCGTGTTAAAAATCTGAATTCTTCTAGAGTTCCTGATCTTCTGGGCTGCGCTGATATGCGCTACCATCGAGGTTGTAAAGTCT
+
549=39:???AB;96>;;;@CBBBBDCCCBAA?ACDJIKJ@C@BCDCCBB>BAABA>@>@DCC@C?CCBBBCBBB?BACCC2AA<@@?@:?AAB=B@A=AA>???@:949???BBAA>AB@=A=@BAA==;;5;?>>6::==;;;=>??@?>???:;;;:>?8=:====>>>AA<9::;<.<8>:>>BBB/@@>>>8>>>>@@A<<=5;;:;+;::;@:?:>@<>>@@?AA<A<???@@@:99;;6;///=:9:?@@@@@?????<@@@AAA=A<@@AA:A??>
@ATNG8:01039:05533
GATGGTAGTGTCAGTGCGCGTCGTCCAGAAGATCAGGAACTCTAGAAGAATTCAGATTTTTAACACGAGAGTAAACGTAAAAAGAAGGTTTTACAAGACTCACGTTAACAATATTGCAGCAGTACGCACACAATCGAAGCGCAGTAAGGATGGCTAGTGTAACTAGCAAGAATACCACGAAAGCAAGAAAAAGAAGTACGCTATTAACTATTAACGTACCTGTCTCTTCCGAAACGAATGAGTACGTGTGACGTACGTGAGCTACATCGAGGTTGTAAAGTCT
+
A@BC?CCCBBDCCCCDCBBCCCICCABBE@CJCCBB@B@BBCCCBB?AC@D@CBBBCBBB3B@BBBBBBCB>>>7=AAAABB2AB?B=@@@7@BC?ABCCCCB@@<@?AA>BBB>BAAABBBBDDCCCCCCC?CBBB?BBBBCCAA>C@CAA>ABCDAAAA?BBBCAA>AC?BBB;?????8???=ABBBC3BC@CAAAB@@@@<@<?@>>;>=A?B@@=@CAABBB?B?BCD>CBB?BAAADCCCABBBBBBBCC@AACCAAACBBCDDD?B>A?;;1?A99
@ATNG8:01040:05543
GATGGTAGCGCGACGAGCGTAGACCCAGAAGATCAGGAACTCTAGAAGAATTCAGATTTTTAACACGAGAGTAAACGTAAAAAGAAGGTTTTACAAGACTCACGTTTAACAATATTGCAGCAGTACGCACACAATCGAAGCGCAGTAAGGATGGCTAGTGTAACTAGCAAGAATACCACGAAAGCAAGAAAAAGAAGTACGCTATTAACTATTAACGTACCTGTCTCTTCCGAAACGAATGAGTACGTGTGCGACGTGTCTCCTACATCGAGGTTGTAAAGTCT
+
BBB>@GA@ABCCBBCCCBBCC:;;M@BCB@BBBBBB?BACBBACED@BB?A?B???@AAA2BADBCBB?><:::,:@;;:99$9>7<2999&5557<<<=@@>9;:,:;??<ADD9==659CCCCCEFCBB:;7;AAA=@@A@:::A;@<AA@=@BCCBBBB?BCCDCC?BB?BBB?CBBBC;=7414A?AB1AB?BCF@>>>??<>;>BBB=@;;;@;;6:A??@AB?A?BCB=BCB@AAAAABAAAB999AAA?>=>ACC688A>>>AAA<@<?=AB;BBBB
@ATNG8:01058:05527
GATGGTAGTGCACATGAGTTTCAGAAGATCAGGAACTCTAGAAGAATTCAGATTTTTAACACGAGAGTAAACGTAAAAAGAAGGTTTTACAAGACTCACGTTAACAATATTGCAGCAGTACGCACACAATCGAAGCGCAGTAAGGATGGCTAGTGTAACTAGCAAGAATACCACGAAAGCAAGAAAAAGAAGTACGCTATTAACTATTAACGTATCTGTCTCTTCCGAAACGAATGAGTACGTGTGACGTACGTGAGCTACCATCGTTCTCCTTAAGTCT
+
;;BB?BCCDDCBBDCCCCCC>CCBB?ADEGBB?B?BCCEFBB@BB?B@BBB;;:::*;>CDDCDECB@@>8>@;;;;;*;B>B<A@@7ACCACCDDCDCBB@B@A@>ABB?CCCBBBBCCCDCBBBBB?BDDD?AABCBBBB?B?C??9;;CCFDCC?CCCBBB@AA=AAA;??A@@;@@@<@AAAB3BC@CAA=@@AAA8;7;@A@=A=A?BBB@@@BBBBB<?;?AB=BED????CCEBBAAABCCCCCAAACCCBBBB?BCDBA?BBC;>;98@A<=
@ATNG8:01060:05526
GATGGTAGTGCGTGAGAGAGAGACCAGAAGATCAGGAACTCGTAGAAGAATTCAGATTTTTAACACGAGAGTAAACGTAAAAAGAAGGTTTTACAAGACTCACGTTAACAATATTGCAGCAGTACGCACACAATCGAAGCGCAGTAAGGATGGTAGTGTAACTAGCAAGAATACCACGAAAGCAAGAAAAAAGAAGTTACGCTATTAACTATTAACTGATACCTGGTCTCTTCCGAAAACGAATGAGTACACATCGTCGTGTCGTGCTACCATCGAGGTTGTAAAGTCT
+
8999000;::@@<@<666=>>@00*/7:)//:@9;405<=0//99:3::9?9>?:=<@<<,;+//6//388<<=28;44444$4?<<;@@@2BAC<@969=A=@A>A9==?BBB@BBFBCCCCCB;;;@A>@;>@?A=A@???AAA;@=A::49@9:95945998;;7;;99>:488===5;771//////$/96/0*0<<=?8:383/--7050----5..(.2+222662722222&266.3...53355555::;8555582222224;;:5///30...808777
@ATNG8:01016:05593
GATGGTAGGCGTGTGAGAGTCTGCCCAGAAGATCAGGAACTCTAGAAGAATTCAGATTTTAACACTGAGAGTAAACGTAAAAGAAAGGTTTTAACAAGATCTCACGTTAACAATATTTGACAGCAGTACGCACACAATCGAAGCGCAGTAAGGATGGCTAGTGTAACTAGCAAGAATACCACGAAAGCAAGAAAAAGAAGTACGACTATTAACTATTAACGTACCTGTCTCTTCCGAAACGAATGAGTAACGTGTGCGACGTGTCTCCTACCATCGAGGTTGTAAAAGTCT
+
///:39/0-0@?A;DBBBB;:;:94)4552;@;;:B=B;@@@>9:;<99.439;99444&438888595>;;;=4:83333&388073889.9,37,7333337733,338848339,3..--65--.33379:@@;>>AA<?>=8:<//-/5=9@=C;;;;???<@>>>>>:=@;???:>=:;;1:::489888(8=9=888::9=?>5;6;;;;:<77-----333399;*/)/8805885::9655/57755299;77755555-5775:<;@@A47477<><.><55
@ATNG8:01019:05610
GATGGTAGTACATGATAGACGACACCAGAAGATCAGGAACTCTAGAAGAATTCAGATTTTTAACACGAGAGTAAACGTAAAAAGAAGGTTTTACAAGACTCACGTTAACGATATTGCAGCAGTACGCACACAATCGAAGCGCAGTAAGGATGGCTAGTGTAACTAGCAAGAATACCACGAAAGCAAGAAAAAGAAGTACGCTATTAACTATTAACGTACCTGTCTCTTCCGAAACGAATGAGTACTATGTAGAGCTCTATACTAATCGAGGTTGTAAAGTCT
+
@ABE@CCCBBBCCBAAABAC;;;CB@BCCAGCCEAB?A@BBHCCCB?CB?C?B?BCCEIG5C?CCCCCCCBBBB<BB@@@@A2AC?C@CCC;CCC@CCEDCCCBB>B?BBC@@@@DBBAAAABABABBBB==;=BBB<@@BBA@AB;?:?8839@9:9BBB?BBBAA=;>A;AAA499655(888188888+/<7=///==@@A<A<CBAA<><>>CCCACCBBBBB?B?@@B>BCC?BCBBBBACBBBBAAAAABCDBB@AAD@???BA<@8;;@@:>>>A
@ATNG8:01031:05613
GATGGTAGCTCGCTGATGATATCTCCAGAAGATCAGGAACTCTAGAAGAATTCAGATTTTTAACACGAGAGTAAACGTAAAAAGAAGGTTTTACAAGACTCACGTTAACAATATTGCAGCAGTACGCACACAATCGAAGCGCAGTAAGGATGGCTAGTGTAACTAGCAAGAATACCACGAAAGCAAGAAAAAGAAGTACGCTATTAACTATTAACGTACCTGTCTCTTCCGAAACGAATGAGTACGTGTGACGTACGTGAGCTACCATCGAATGAGGTTAGTCT
+
:;<=9=AECCBB=@@@BCBABBBCIIHEEACECDCD?@?ABBACBB?AD?B?::99=???1@>ABBAAA@=>=>,::;;BAB3BCAKACCC;CCC@CCAABA@@A=A>@@=@@?;?CCCCEDCBAACCCCCB?BAA@=A@??CDBB?D@C@A@@CCCCBAA>AGDBBB@FC?A??;??AAA29:A=@BBBB3BB?A???B@@AA<B=;;;@:=8>?BBA@B@@@=<=2929==8<8837AAABCBBA@><?A@AABABBBAAABB?BBBBB?BBBC?C@BAAAA
@ATNG8:01035:05585
GATGGTAGCGAGCGAGTGTGTATACCAGAAGATCAGGAACTCTAGAAGAATTCAGATTTTTAACACGAGAGTAAACGTAAAAAGAAGGTTTTACAAGACTCACGTTAACAATATTGCAGCAGTACGCACACAATCGAAGCGCAGTAAGGATGGCTAGTGTAACTAGCAAGAATACCACGAAAGCAAGAAAAAGAAGTACGCTATTAACTATTAACGTACCTGTCTCTTCCGAAACGAATGAGTCGTGTGCGACGTGTCTCCTACCATCGAGGTTGTAAAGTCT
+
45:=8>>BBBCBB@@@C;:;BBCAA?ACC@CCBA;;6;<?AA@AAB?BD?B>BABABBBB2B@CCCCCECD;::0;B;;;;;';?<@4999&9@@9>BBBCBCBB@B@CC@BBD@CCBAAABBBCCBCCCCD>CBCC?BBBBCBBB?C@CBB@BBBCCCCD@CA@@BB?BB@BBB?BBA@@9@@@=AAFFD3BA?CAAACCCBB?B>??BB?B?>ACBB@CA@@@BB=B@BFC=CDD@CCBBBBAAAAAABECBAADDCC<@@D?BBBBBB?@=AAAA7@??=
@ATNG8:01048:05575
ATGGTAGCTCTGCTCTGACTCTCGTACTCATTCGTTTCGGAAGAGACAGGTACGTTAATAGTTAATAGCGTACTTCTTTTTCTTGCTTTCGTGGTATTCTTGCTAGTTACACTAGCCATCCTTACTGCGCTTCGATTGTGTGCGTACTGCTGCAATATTGTTAACGTGAGTCTTGTAAAACCTTCTTTTTACGTTTACTCTCGTGTTAAAAATCTGAATTCTTCTAGAGTTCCTGATCTTCTGGTGAGATATGCATGATGCTACCATCGAGGTTGTAAAGTCT
+
<<=9=<@@;;;BBABC;69CCCCCFFCCCBB?CBBB<BC?C?AAADCCCACBBBC>A>BBBA@C@BAAKCBBBC>ABBAA0@?<@BBE?EBCC:A=C@DD@BBDBAB>BBBBCCBB>ABA=@?BBAAB@@@<@BCC@CBBBCCDCCCCDDDDBB?BBC@CC@B=?@BBBBCCC@CBAAA9A>C=<;;;;.;CDEJ=CCCCCBCBBB@CDDD5DBBBD?C@BE@CBBCCCC?C?CCCCCC?AAC@CCCCCCDBBBACCCCCB@@B?CCDDBB<><?BBD>CCCC
@ATNG8:01056:05600
GATGGTAGTGCGTGAGAGAGAGACCCAGAAGATCAGGAACTCTAGAAGAATTCAGATTTTTAACACGAGAGTAAACTGTTAAAAAAGATGGTTTTACAAGGACTTCACGTTTAACAATATTGCAGCAGTACGCACACAATCGAAGCGCAGTAAGGATGGCTAGTGTAACTAGCAAGAATACCACGAAAGCAAGAAAAAGAAGTACGCATATTAACTATTAACGTACCTGTCTCTTCCGAAACGAATGAGTACGAGAGAGCACACGTGTCTACCATCGAGGTTGTAAAGTCT
+
8:::///C@@>?666;?@AAAA<;:)555.55::;;29.//////81786;=BB7:7;;;);+///888//0991////(/9999#/3336;;</;;;,3,333,38866;1;*//(/8839:86<<;;;=B@ABBAA>ACCCGEDKBBBBA=B@C@@=@BA>@?@A>BCCCDC?BBAAA@493777(33716::::)661///7:///9@<=7?>;7178=;9::6???<<8:494277)2771798=><9:7<9;889775559679787-525555.50....'....
@ATNG8:01057:05611
GATGGTAGGACGAGCGTCTGAGAGGTACTCATTCGTTTCGGAAGAGACAGGTACGTTAATAGTTAATAGCGTACTTCTTTTTCTTGCTTTCGTGGTATTCTTGCTAGTTACACTAGCCATCCTTACTGCGCTTCGATTGTGTGCGTACTGCTGCAATATTGTTAACGTGAGTCTTGTAAAACCTTCTTTTTACGTTTACTCTCGTGTTAAAAATCTGAATTCTTCTAGAGTTCCTGATCTTCTGGGTCTACGCTCGTCGCGCTACCATCGAGGTTGTAAAGTCT
+
//::7;;=;A@@@AAABBBBBBBB@BBBCCAA=ADDD;CC?C?CCCCCCC=BBCCC@C@CBBB?EACCCCBCBBB=>>>>>0>@<A@@@<?DBB@BCJ@CC@A@ACDD@CCCDCCCC?CCC@C@CBBBBBBC?BBCC@CCCCCCBBCCCCBBBBB@DBB?BB?B?BBBBBDDCC=B::::6;?D>BBBBB0ABBBB=CBBBCCCBBB@DDDD5DCCBC@CBDD?BBBCCBB?C@CCCCCC?CACB7::A@@ABCCBBBBBBBBBB>AABBAA>A>AADD>CB@@
@ATNG8:01060:05585
GATGGTAGAGTATCATGTGTATCTCCAGAAGATCAGGAACTCTAGAAGAATTCAGATTTTTAACACGAGAGTAAACGTAAAAAGAAGGTTTTACAAGACTCACGTTAACAATATTGCAGCAGTACGCACACAATCGAAGCGCAGTAAGGATGGCTAGTGTAACTAGCAAGAATACCACGAAAGCAAGAAAAAGAAGTACGCTATTAACTATTAACGTACCTGTCTCTTCCGAAACGAATGAGTACTATAGACTATCTGAGACTGCCAAGGCACACAGGGGATAGG
+
@ABC@CCCCCBBBBCBBBBCBCCBB@BCC@CBBB@?=@?ACBBBBC?CE999;CBAABBB2B?BECBBBAB;;;0;AAA@BA0AC=B?BBC9BDH@EAACCCB::8;@CCAAAA?BBCCBBBCCCBCCCCCB@CDDC?BBBCBBBB?C@CBB?BCCCDCBB?BDD@?A>BB>???>ABCCD>899;?@@@A2AD@D999CCBBB?B?B@BB<><>?CCCACCCDDDC@C@BCD>DBB@BCBBBBBAAACCBBABBCDCBAADCCLAF?A>ABBB@9;;;.9@99:
@ATNG8:01062:05586
GATGGTAGCGCGACGAGCGTAGACCCAGAAGATCAGGAACTCTAGAAGAATTCAGATTTTTAACACGAGAGTAAACGTAAAAAGAAGGTTTTACAAGACTCACGTTAACAATATTGCAGCTGTACGCACACAATCGAAGCGCAGTAAGGATGGCTAGTGTAACTAGCAAGAATACCACGAAAGCAAAGAAAAAGAAGTACGCTATTAACTATTAACGTACCTGTCTCTTCCAGAACGAATGAGTACGATGAGAGAGCTCTCTCTACCATCGAGGTTGTAAAGTCT
+
>??A;BCCCCCBBBBCBCCCGCCCD>CCC@BBBBCC@D?BACCCDC?CA=A@B??88888)9?ABBACDCC??>3<>:;;;;*;A>B;AAA8ACDBCCCCCCBBB?B?BB@CCC?BBBCCCCEFBECCCC@@?@CCC@CBAACCCB?B?BBB?BBCCBBBB?CCCBBB?CB?BBB?BB??=3<333)73733$394934388773-3137881828899=6<;;<<894<8>==3944.4;<<:;;;<<;<BBBCCBBBBBBCC>=:>@@?BB>?<@???8;>=>
@ATNG8:01025:05625
GATGGTAGTGTCAGTGCGCGTCGTCCAGAAGATCAGGAACTCTAGAAGAATTCAGATTTTTAACACGAGAGTAAACGTAAAAAGAAGGTTTTACAAGACTCACGTTAACAATATTGCAGCAGTACGCACACAATCGAAGCGCAGTAAGGATGGCTAGTGTAACTAGCAAGAATACCACGAAAGCAAGAAAAAGAAGTACGCTATTAACTATTAACGTACCTGTCTCTTCCGAAACGAATGAGTACGAGAGAGCACACGTGTCTACATCGAGGTTGTAAAGTCT
+
:;;A<BCCCDDBBBCDCAABDBCCDABBC?BCCCCB@B?BBBBBBB?BC@D@DDBBBBBB3B?BCCCCCCB???5<@;;;;;*;B>B5;;;6;BB?C;::@CC;;:;@BA>BAA=A@DEGCBCICBCBBBBB@BCBB@BBECEDBB?D@CBB@BBBBBBBC?BBCBBB?BB?BBC@CBBCK@BBA=A@@@@2@C>BAAAB@DDC<A9>@AA;?;?ABBB@CBBBAAA?B?BBC>BBB@BBBBBBAA???BBAAABBBBBCCC@B@@DAAAC=E=?===7=>AE
@ATNG8:01025:05643
GATGGTAGCACGACACGACGATGTGTACTCATTCGTTTCGGAAGTAGACAGGTACGTTAATAGTTAATAGCGTACTTCTTTTTCTTGCTTTCGTTGGTATTCTTGCTAGTTTACACTAGCCATCCTTACTGCGCTTCGATTGTGTGCGTACTGCTGCAATATTGTTAACGTGAGTCTTGTAAAACCCTCTTTTTACGTTTAACTCTTCGTGTTTAAAAATCTGAATTCTTACTAGAGTTCCTGATCTTCTGGTCTACTACACTGTACTCTACCATCGAGGTTGTAAAGCTCT
+
::?@8<ACB==;;:55595559;455=;;;=>7@900*//)/)//////:;7;::::<>:>?<>:C><<BA??;4404<<<<+8@@ED>>3@//)/)///+3;69783377(37778:::>==A<A=@@?8825719<<>9>>>9=:>=>=?>==;;:48778==8=8<=>A>>>??<?===>-88,//3888+66999.8*//77379<7::.6999*9///<486::477>>=?>>=@7:8AA<=:;::<A>=>@A@??;;;A;;;??AB=??>>@?;@<>::=1:;://
@ATNG8:01027:05659
GATGGTAGACACGTGTGCTCTCTCGTACTCATTCGTTTCGGAAGAGACAGGTACGTTAATAGTTAATAGCGTACTTCTTTTTCTTGCTTTCGTGGTATTCTTGCTAGTTACACTAGCCATCCTTCTGCGCTTCGATTGTGTGCGTACTGCTGCAATATTGTTAACGTGAGTCTTGTAAAACCTTCTTTTTACGTTTACTCTCGTGTTAAAAATCTTGAATTCTTCTAGAGTTCCTGATCTTCTGGAGATATCATCAGCGAGCTACCATCGAGGTTGTAAAGTCT
+
44445:::A>@;:555;9<<;666><<<=>BB8AABD>CC@B?D@:;;;;6;BBAC@C?AA@@<??AABBCBB:A6?A<;=+:=3<773(39:;7<BA>AC778?<;;037>;A@@@99;<5;5;=AA@9939A@?8>@?@@@?;;<CDB@@@@<:;;;?@;@<@>==??=>=8;:AAA5A;?5;6;;;,999;;,/.53389855/5666'55505:6=6>>:??<>>>><>:>>???B9===5;;;;;@AA??????=======><;;:939379;C8=988
@ATNG8:01029:05669
ATGGTAGCACGACACGACGATGTGTACTCATTCGTTTCGGAAGTAGACAGGTACGTTAATAGTTAATAGCGTACTTCTTTTTCTTGCTTTCGTGGTATTCTTGCTAGTTACACTAGCCATCCTTACTGCGCTTCGATTGTGTGCGTACTGCTGCAATATTGTTAACGTGAGTCTTGTAAAACCTTCTTTTACGTTTAACTCTTCGTGTTAAAAATCTTGAATTCTTCTAGAGTTCCTGATCTCTGGACAGAGTGTGCAGATACTACCAACTCGAGGTTGTTAAAGAT
+
44=7==BCC==<<<<55555545:;==@@BB>BBBA>AA;A:0//999:?9=<:@@5;6;?AA>B?BBBDBB:89=99:::'834;@=?7@/0/)//6186166:9/0)/666;:@@?BCA=B=?<7----2,35561687666588;<=>;6661//-,36(-(../3555A=272222&23:15555'279=A6=8<@BB;@99//(/555'5;?8<=:=9=>;??@@C@@;@4::9666///5;;=@>>>AA>88:<<>=;;=)-)----3306,57199/95-
@ATNG8:01037:05651
GATGTAGACATATCGTACTCTCTGTACTCATTCGTTTCGGAAGAGACAGGTACGTTAATAGTTAATAGCGTACTTCTTTTTCTTGCTTCGTGGTATTCTTGCTAGTTACACTAGCCATCCTTACTGCGCTTCGATTGTGTGCGTACTGCTGCAATATTGTTAACGTGAGTCTTGTAAAACCTTCTTTTTACGTTTACTCTCGTGTTAAAAATCTGAATTCTTCTAGAGTTCCTGATCTTCTGGGCAGACTCTCACACGCCTACCATCGAGGTTGTAAAGTCT
+
CCCBBDCCCCDCBCCCCBAA><<<>><<=6946BC>8=B@B?BBBC@@@?CBACA=?=?BCC@B?ACCCBBB9:03;;;;+9@<@000/:>A<A@?<=@000/;<=:=@A=;;AA<AAB;@<@A:;:;>>;@@==8======;;;;;:??>>>;=9<:>@<@=AA@A???==:<>>FC2D9?;?ABBB/BA===,//;///77:=;?AAA/AAAAB;A;::59999///7>799=ABB5;;<<5;;;?@@;<;A@@AAA:==>5:::;::4;8<=?B9>><<
@ATNG8:01044:05639
GATGGTAGATATATGCACGCTCTACCAGAAGATCAGGAACTCTAGAAGAATTGAGATTTTTAACACGAGAGTAAACGTAAAAAGAAGGTTTTACAAGACTCACGTTAACAATATTGCAGCAGTACGCACACAATCGAAGCGCAGTAAGGATGGCTAGTGTAACTAGCAAGAATACCACGAAAGCAAGAAAAAGAAGTACGCTATTAACTATTAACGTACCTGTCTCTTCCGAAACGAATGAGTACTACTCTCAGAGACACACTACCATCGAGGTTGTAAAGTCT
+
><=B?BB@@::;;566AAAABBBCD?BBB>BAB??;9@<?<A?:9789<2;6=@>;;@@@+><=<?665<;494(987;;;;+//)/2777.7::055:;9:=8879?BB?BBB999BBCBCEDCCCCCBBC@BBBB@CDBBCBBB?B@D;;;;CCCCBAC@CC@@@B=AA=9:::=>===5=<=:?CCDC3BB?BBBAAAABC<A;@@BA;>;>;@@@=@D@??A@6:6:AA;BAA>ABCCCBABAB:::BBAABBEBB>>AAA=>;::87/6399:A:AAAB
@ATNG8:01047:05640
GATGGTAGCTCACGTACGTCACACGTACTCATTCGTTTCGGAAGAGACAGGTACGTTAATGTTAATAGCGTACTTCTTTTTCTTGCTTTCGTGGTATTCTTGCTAGTTACACTAGCCATCCTTACTGCGCTTCGATTGTGTGCGTACTGCTGCAATTATTGTTAACGTGAGTCTTGTAAAACCTTCTTTTTACGTTTACTCTCGTGTTAAAAATCTGAATTCTTCTAGAGTTCCTGATCTTCTGGGATGTGTGCGCAGTGCCTACCATCGAGGTTGTAAAGTCT
+
444504;<@96////<///=<DCCDCB;;:@A=ACEG?CHACAAA;;9@A=BC9594909A@>@>AA@@@?9899?AABC177<=88818<<A9>:?9=@579<?<<277;;=9::<::=5:388<5657717==><>>>B>>>>>=A@>::99)/)/63995=8<<>@@565=495555&549499<<=/>A?>?6:879:956..)-999(4-/.8593;>:>>ABA>>:>=AA@<:;---==4=---66;9::???AA=A@@<?>>>AA=A=?>>>8>???
@ATNG8:01051:05639
GATGGTAGCTCACGTACGTCACACGTACTCATTCGTTTCGGAAGAGACAGGTACGTTAATAGTTAATAGCGTACTTCTTTTTCTTGCTTTCTGTGGTATTCTTGCTAGTTTACACTAGCCATCCTTACTGCGCTTCGATTGTGTGCGTACTGCTGCAATATTGTTAACGTGAGTCTTGTAAAACCTTCTTTTTACGTTTAACTCTCGTGTTAAAAATCTTGAATTCTTCTAGAGTTCCTGATCTTCTGGCTCTCGTAGACAGATACTACCATCGAGGTTGTAAAGTCT
+
44<=8=>CC;55555:5555=>?@BBA@@@BB@CCBJ?BB@B9996?<<<<A@69:=B;@@@>=A?ACA@AB?><:89888$7=89373,378;?7>47/9A;9978766'5755558<58<D:>:;;;;;:;=;?>>>=AA?>?DA@A@A;;;::9*///06;6;4?@A??>A@?788@@@2@;@7;7===,==999+-)---666>>>18888(78949;1749<5::=<::;<@<AAA>>>:>=?;@@;<;?BABBB@@@@@>:;;;>>>@@@=G:==?A9AAAA
@ATNG8:01051:05651
GATGGTAGAGTATCATGTGTATCTCCAGAAGATCAGGAACTCTAGAAGAATTCAGATTTTTAACACGAGAGTAAACGTAAAAAGAAGGTTTTACAAGACTCACGTTAACAATATTGCAGCAGTACGCACACAATCGAAGCGCAGTAAGGATGGCTAGTGTAACTAGCAAGAATACCACGAAAGCAAGAAAAAGAAGTACGCTATTAACTATTAACGTACCTGTCTCTTCCGAAACGAATGAGTACACATCGTCGTGTCGTGCTACCATCGAGGTTGTAAAGTCT
+
44:<7555<==BB>?666>99555:5544.4444<;7:7;>>CCDHACC@B@BC@AAEFD2B@ABBBDBCBBBD;CB;;;;;$:;5;2555&5;;7=B999CCCC?C@AA>@::58>A?C;99@@ACBBCCEACCAA?ABCADF@@>A@CBC=@;;6@BCC@CCCCCB?BB?ACG@C>?>@8@995:CCCC2AA?AAABBBBC@:@9<9:5(/)/9>==:<<;>==B@C>?@C;>9:499:<????998@?@BC@A@CCCB@A@B>B888AA;?=@BBB=BBBB
@ATNG8:01062:05642
GATGGTAGATATATGCACGCTCTACCAGAAGATCAGGAACTCTAGAAGAATTCAGATTTTTAACACGAGAGTAAACGTAAAAAGAAGGTTTTACAAGACTCACGTTAACAATATTGCAGCAGTACGCACACAATCGAAGCGCAGTAAGGATGGCTAGTGTAACTAGCAAGAATACCACGAAGCAAGAAAAAAGAAGTACGCTATTAACTATTAACGTACCTGTCTCTTCCGAAACGAATGAGTACTGATCTATGTGTGCGCTACCATCGAGGTTGTAAAGTCT
+
55<=:<<ADCB565=555<999;55.45559;;;;;9>8<<>BCBA5587?7>A>77777'757;737887777(339;<<=+=@:@:???2>??:=666@>@??;C@BB>BBB?BB;;;B@AACCCBBB;;5;AA@>BBCCBAAC9;9;DC@CBD<;;AA??==?7818<8;?=899//)//60------$/96////7=ABA;;88856,56;:?@?;@?@@@@A>?6::>3;00*0:;;>?:AA<>>?@@AABBCCCCCCC?B?>><>:>168>>7>>>A
@ATNG8:01023:05708
GATGGTAGCGAGCGAGTGTGTATACCAGAAGATCAGGAACTCTAGAAGAATTCAGATTTTTAACACGAGAGTAAACGTAAAAAGAAGGTTTTACAAGACTCACGTTAACAATATTGCAGCAGTACGCACACAATCGAAGCGCAGTAAGGATGGCTAGTGTAACTAGCAAGAATACCACGAAAAGCAAGAAAAAAGAAGTACGCTATTAACTACTAACGTACCTGTCTCTTCCGAAAACGAAATGAGTACGATGAGATCTCGTGTGCTACCATCTAGGTTGTAAAGTCT
+
AABE?BBB:;<DCCCCABDCB@@;:7;BB?BICCA@?@@BACCCBB>BB?B?BBCCCCCC5CACCCCCCDDCCC=CCBBCCC5CA=B4:;:.;JEBICBCA@@@@=@@BB@BCC@CCDACBABBBBDB@@CEAGBBB?BCB@CC@@>A@CBB@BCCCCBBB?BDDECC?::7:BB<AAAAAA6@==9======&=?<@???CF>>=0.,-:::--*-8A>><B@@??:;5;5;;;;-:::9,9:9ACCCBBBBABBCCBBBCBB???DD=@;>>A@<@;A9881:B??
@ATNG8:01026:05716
GATGGTAGACATATCGTACTCTCTGTACTCATTCGTTTCGGAAGAGACAGGTTCGTTAATAGTTAATAGCGTACTTCTTTTTCTTGCTTTCGTGGTATTCTTGCTAGTTACACTAGCCATCCTTACTGCGCTTCGATTGTGTGCGTACTGCTGCAATATTGTTAACGTGAGTCTTGTAAAACCTTCTTTTTACGTTTACTCTCGTGTTAAAAATCTGAATTCTTCTAAAGTTCCTGATCTTCTGGCGCTCTGTCACGTCTGCTACCATCGAGGTTGTAAAGTCT
+
99C>:B<DCCCBBCBCBCCDCBBBCCCBCCBB>ABBB=BC?B?BBBBBCB?B@BCB@B@AAABADACAABBCBB@;;;;;;,<?8?DEF>BBAB>BBB@BB>@ABCBB=@BBBD>==:>AA;A;=>>>>>>><>>?=:>>AA???==>>>>>>>?;@@@<>=:><@@@AAAA@>:@>===2<8;667666(7=778-8;@??@@?==8====.=AA@@<A<>=9<<<<6=@8=:>@@@@@<=>=:AAAA@8:8A8:8AA>>>A@@<@AA@AA9@;@@@A:A==<
@ATNG8:01037:05670
GATGGTAGTGGTGTCTCTGAGAGTAGTACTCATTCGTTTCGGAAGAGACAGGTACTTTAATAGTTAATAGCGTACTTCTTTTTCTTGCTTTCGTGGTATTCTTGCTAGTTACACTAGCCATCCTTACTGCGCTTCGATTGTGTGCGTACTGCTGCAATATTGTTAACGTGAGTCTTGTAAAACCTTCTTTTTACGTTTACTCTCGTGTTAAAAATCTGAATTCTTCTAGAGTTCCTGATCTTCTGGTCTACTACACTGTACTCTACCATCGAGGTTGTAAAGTCT
+
///94:////)//79:566<<=;666<<;;;BB?BCCD7;:<?;??@>>A@=@999@5>9>@>:1516:;;<666<8<?@@@+=A:::;;(455;8=<;6:;6/0/9//)/:443=997:9>28.7>>@@@BB<@@@A000::;==725;;7;222.222066/5/5=5558888382522&206257777)7;;;:0657755779://///$..--2(-(.527756655/5/37.--2(--6.33782//86-----4479996985566(-)-,66(,,,-
@ATNG8:01051:05716
GATGGTAGGCGTGTGAGAGTCTGCCCAGAAGATCAGGAACTCTAGAAGAATTCAGATTTTTAACACGAGAGTAAACGTAAAAAGAAGGTCTTACAAGACTCACGTTAACAATATTGCAGCAGTACGCACACAATCGAAGCGCAGTAAGGATGGCTAGTGTAACTAGCAAGAATACCACGAAAGCTAGAAAAAGAGTACGCTATTAACTATTAACGTACCTGTCTACTTCCGAAACGAATGTACAGAGAGTACGATATGTCTACCATCGAGGTTGTAAAAGTCT
+
9DFD@CCC@C@?;=>=>?>=55444)4;;8;;666<8<7;@AA@@A>;;698C@:;9999$45:::555;==;;5;;;;;;;)//*/6;8<*/3;288;:333;;2728;.33>6AB:::???C@???>>??=>>>A<@??888<=8<<A>>:>;;;:=;;6:@@>>>:8817:=399>>A07897.////$///55389--,(,(,--84>6??>>><@A??888=;@<AAA8>8818===887:9A>@@A===??>?@@??;;;888<7<4:8888(8==9
@ATNG8:01059:05688
GATGGTAGGACGAGCGTCTGAGAGGTACTCATTCGTTTCGGAAGAGACAGGTTCGTTAATAGTTAATAGCGTACTTTCTTTTTTTCTTGCTTTCGTGGTATTCTTGCTAGTTACACTAGCCATCCTTACTGCGCTTCGATTGTGTGCGTACTGCTGCAATATTGTTAACGTGAGTCTTGTAAAACCTTCTTTTTTTACGTTTTACCCCTCGTGTTAAAAAATCTGAATTCTTCTAGAGTTCCTGATCTTCTGGTGTCGTCTATCATGTACTACCATCGAGGTTTGTAAAGTCT
+
///:69;?<B;:565<<<:;:<=<;@@@@A:;:<DEE=BB?C?CDDHCDC:;8;CC?BAFCCB?B@CDCBB??9990;;<<;<<#;?;??A@:A@@B=B<@=;@<@AAB@A?BGDDCE@@@@CC@C?CCBBBBCC?BBBC?CCCCCBBBBBCCCCBBB>AAC?BC?C?AACCCCCCC@CDDDD9A<@;;::::::#;B::;:.;<<<.:CCA@@2::::9$9<;>:<<85525<;@?;?7@8?<<BBB@CCD?CCCCCC@A@CCCCDCDCCBB?BEC??A488.8???9B@@@
@ATNG8:01015:05744
GATGGTAGCGCATATCAGCGCAGCCCAGAAGATCAGGAACTCTAGAAGAATTCAGATTTTTAACACGAGAGTAAACGTAAAAAGAAGGTTTTACAAGACTCACGTTAACAATATTGCAGCAGTACGCACACAATCGAAGCGCAGTAAGGATGGCTAGTGTAACTAGCAAGAATACCACGAAAGCAAGAAAAAGAAGTACGCTATTAACTATTAACGTACCTGTCTCTTCCGAAACGAATGAGTACGATGAGATCTCGTGTGCTACCATCGAGGTTGTAAAGTCT
+
@ACC@D@@ADDFCBBBEFCBBBBDJ?CCC@CCCBCBACACCCCCCC@BB?B=?>C;;;::*;=ABDHCCCCCCC=BB99999.9D?C@CCC;CDDADAAABBDBB@B@CB?BCC?CCCCCBBBAAACCCCCC@CDBB?BBBBBBAA?B@CCC@CCCCCCCA@CCCABB@BB?BBB?AAB??8@<<888887(9?:@AAACBBBE>A>AA@A;?;?>BBB>AA@@@BB?B?BBB<B@@>@CCCDCCCCCCCCBBB@BA@@@@B@BB@ACA=::496<<<<5@???
@ATNG8:01018:05748
GATGGTAGTGATACAGATCAGACACCAGAAGATCAGGAACTCTAGAAGAATTCAGATTTTTAACACGAGAGTAAACGTAAAAAGAAGGTTTTACAAGACTCACGTTAACAATATTGCAGCAGTACGCACACAATCGAAGCGCAGTAAGGATGGCTAGTGTAACTAGCAAGAATACCACGAAAGCAAGAAAAAAGAAGTACGCTATTAACTATTAACGTACCTGTCTCTTCCGAAACGAATGAGTACTATGTAGAGCTCTATACTACCATCGAGGTTGTAAAGTCT
+
44<=8<<B@@A@;;;>@>CCDCC;;79BC=@ABA@??B=@0000/8599+/,89333888'7499:<888;:=86<344444$4;394;::+<994;99;@DB:;69:@A<BEEAEBAAACCBBCBBAA@BBABDBC;<;AAAB?@=@=@;;49@=999@@;?ABAB?;=95///1778>>6===7======&<@6<=BBBB>@A6;5886=9>:;;@@@?<;:AAAC7:99@A9@??=>BBBCCC@@999>;;>:=@=AA555;949>>;;;;?:=8880<??7
@ATNG8:01021:05736
GATGGTAGTGCGTGAGAGAGAGACCCAGAAGATCAGGAACTCTAGATGAATTCAGATTTTTAACACGAGAGTAAACGTAAAAAGAAGGTTTTACAAGACTCACGTTAACAATATTGCAGCAGTACGCACACAATCGAAGCGCAGTAAGGATGTCTAGTGTAACTAGCAAGAATACCACGAAAGCAAGAAAAAGAAGTACGCTATTAACTATTAACGTACCTGTCTCTTCCGAAACGAATGAGTACACATCGTCGTGTCGTGCTACCATCGAGGTTGTAAAGTCT
+
<<=>?CA?@>00///:99;BBC<;;)69=9>CCCAA?A?AAAAA@@@??9B>BB?<@@=@,?9?><;>=CA99929@ABCEC5BA>A5;;;*;BC>BAAACCCBB@C@CC@BAA?BBBCBBBBFCCCCBCCC@AAAA?ACCCCC??<@?B;;;AABBCCAA>ABBA??<?DABB@?BBBCC=AAA@BAAAA3AB?B@@CCCBBC?B?AAAA8;7;CCCC@CCBBBCF@B>A@@9A??<???BCBBBBBBBBBBCCCCDCBAAABB?BBBCBB>A=AABB=BB??
@ATNG8:01023:05729
GATGGTAGGTGCACATGAGTGTATCCAGAAGATCAGGAACTCTAGAAGAATTCAGATTTTTAACACGAGAGTAAACGTAAAAAGAAGGTTTTACAAGACTCACGTTAACAATATTGCAGCAGTACGCACACAATCGAAGCGCAGTAAGGATGGCTAGTGTAACTAGCAAGAATACCACGAAAGCAAGAAAAAAGAAGTACGCTATTAACTATTAACGTACCTGTCTCTTCCGAAACGAATGAGTACGATGAGATCTCGTGTGCTACCATCGAGGTTGTAAAGTCT
+
<@@A@BCCACBBBCCDCCDECCC99::CC?@@@B;:7:>@@CCEBB@BB@B?ACC:::::*;>CCCCCCCCCDD>CCCCFDD5CC=@29:9.;CD?BDCCBBBBC@D?BB?ABB?BCAACBBBBBBCCBBCC?BCBC?BBB@@@??;@>@AA?BCBBBBBB?CCBBBB?BB?BBE=>>988*:9:3999999%9>;?:7:BBBBC=>>=<AD0858ABBB?BB@@ABB?B@CCC?B;;;;ECDCCDBABCCABBCB@@@@@?@ABB?B@C@>>9<6=877,;???
@ATNG8:01032:05735
GATGGTAGGTGCACATGAGTGTATCCAGAAGATCAGGAACTCTAGAAGAATTCAGATTTTTTAACACGAGAGTAAACGTAAAAAGAAGGTTTTTACAAGACTCACGTTAACAATATTTGCAGCAGTACGCACACAATCGAAGCGCAGTAAGGATGGCTAGTGTAACTAGCAAGAATACCACGAAAAGCAAGAAAAAAAGAAGTACGCTATTAAACTATTAAACGTACCTGTCTCTTCCGAAACGAATGAGTACGATGAGAGAGCTCTCTCTACCATCGAGGTTTGTAAAAGTCT
+
BABC?BBC?9<;BCCBBBDEECCBB>BBB?B@@@BB@B?CCCCCCC@:;;;@CCCBBCCDD+D?BBCCCCC;;;L?CCCCJJJ3FE@B7;;;;*:AB?C;;;BBC;;:;@AA<@999*7<?ACCCDBCCCGDCDC@CCBB>CBBACC::9;@CBC@BBBCCCCB?CBBB>>9::3:@@9==9::9+9=>;9999999#0/*/0//::?87237(5797166.57=0/*/77:?9:40*000+000*///:=C=BBBBBBA?@@>?=?@>988>8>><<88088*69<::-7778
@ATNG8:01038:05729
GATGGTAGCTCTGCTCTGACTCTCGTACTCATTCGTTTCGGAAGAGACAGGTACGTTAATAGTTAATAGCGTACTTCTTTTTCTTGCTTTCGTGGTATTCTTGCTAGTTACACTAGCCATCCTTACTGCGCTTCGATTGTGTGCGTACTGCTGCAATATTGTTAACGTGAGTCTTGTAAAACCTTCTTTTTACGTTTACTCTCGTGTTAAAAATCTGAATTCTTCTAGAGTTCCTGATCTTCTGGGTGCCGCTACAGTCTCTCTACCTTCGAGGTTGTAAAGTCT
+
BCCD?BBBBBBCCCCBBBCDEICBBBBCCCCB?BBBB>BC@C@DDDCCBC@CHCCB@C@DDCC?C@C@ABDCBCC?A@@??0@C@CCCE?CBBB?BAC@CC?@@ABDCACECBGCCC@BBB?C?CCBBBCCC@CBBB?CCCCCCBBBCBBCCAAA@CA@>AF@C>AACCCCIBD?ABFIJ<JAC?;;;;;*;BA@A<ACCCCCCA@@>AAAA0ABAAB>A?BB@BDDDCCC?C?BBCCDC;@999.:?>;BBBCCBBBBCECCCDC>B@CCDJAE?@@BB=BAAA
@ATNG8:01040:05757
GATGGTAGAGTATCATGTGTATCTCCAGAAGATCAGGAACTCTAGTAGAATTCAGATTTTTTAACACGAGAGTAAACGTAAAAAAGAAGGTTTTACAAGACTCACGTTAACAATATTGCAGCAGTACGCACACAATCGAAGCGCAGTAAGGATGGCTAGTGTAACAAGCAAGAATACCACGAAAGCAAGAAAAAAGAAGTACGCTATTAACTATTAACGTACCTGTCTCTTCCGAAACGAATGAGTACTGTATCTATGTGTGCGCTACCATCGAGGTTGTTAAGTCT
+
CCCC?BBCCCCDDBBABACCBGECDABCC@CBBCBC?C@CCCBBBCBDD:;8;@@;;<;<;#:7?:<B?=BBCCH?CCBBBBBB)BC?C?CCC<CCC@C@A@BBCCC?A?AB?BGC?BBCBB@?000=>>>C;@>@CCDADBBACBAA>B>BBCACCBCCCCC@CD@BA@?9:3788289///(///(//////#/95=:<<<87?@5;69=?B5:69A;>?9>::BBBB?D?BBC=CCD@CDCCAAABBBBBBB??@CBCCCABBDC?BBBA::8:>@@6;28937
@ATNG8:01052:05734
GATGGTAGTGTCAGTGCGCGTCGTCCAGAAGATCTGGAACTCTAGAAGAATTCAGATTTTTAACACGAGAGTAAACGTAAAAAGAAGGTTTTACAAGACTCACGTTAACAATATTGCAGCAGTATGCACACAATCGAAGCGCAGTAAGGATGGCTAGTGTAACTAGCAAGAATACCACGAAAGCAAGAAAAAGAAGTACGCTATTAACTATTAACGTACCTGTCTCTTCCGAAACGAATGAGTACTATAGACTATCTGAGACTACCATCGAGGTTGTAAAGTCT
+
----(-58-06=======@@<;;994995.5;@@:@7@45:A000:)//)/598334:99':045;;;;;;887.3344444$45.55<@@2>>>9=666;;=>D>B?BB=AAA69::99@B@@@@>C?A@@?;;;=:?<<<;??B;A<@AA=A@@>?6657<<@=9;500*//838:::;5:<<7::AAA1?A=BADCBBB>?;?=A=??;><>>@;;6;BBABBB@C?A@@999839??AAA@999???@AAAAAAAA@>?==9=>==??8@799CC>CB99
@ATNG8:01065:05146
GATGGTAGCTCACGTACGTCACACGTACTCATTCGTTTCGGAAGAGACAGGTACGTTAATAGTTAATAGCGTACTTCTTTTTCTTGCTTTCTGTGGTATTCTTGCTAGTTACACTAGCCATCCTTACTGCGCTTCGATTGTGTGCGTACTGTGCAATATTGTTAACGTGAGTCTTGTAAAACCTTCTTTTTACGTTTAACTCTCGTGTTTAAAAATCTTGAATTCTTCTAGAGTTCCTGATCTTCTGGTATGACTAGTGTACTACTACCATCGAGGTTGTAAAGTCT
+
---83:9=>AB@@@BCC@@=;<<BBBAA@@6929>BA199.5.555><6666==<=8<265=>:=7<<555=:99533333$384::;;5///:;6:7858;6=;=://(.73352220655055888752525:99859::=9998888<;7772525;>A<@<>AA>>;@>>:==???1>8>:>:;;<,<:999*/*/;<>@=A;;;3;>>?/>;617<)/+/606;<?@@C<?<>>@?=>:>>>=EEAA<<;>??@B@??@@>>>=@@@A@@;?8>>DD;===@
@ATNG8:01065:05162
GATGGTAGCGCATATCAGCGCAGCCCAGAAGATCAGGAACTCTAGAAGAATTCAGATTTTTAACACGAGAGTAAACGTAAAAAGAAGGTTTTACAAGACTCACGTTAACAATATTGCAGCAGTACGCACACAATCGAAGCGCAGTAAGGATGGCTAGTGTAACTAGCAAGAATACACGAAAGCAAGAAAAAAGAAGTACGCTATTAACTATTAACGTACCTGTCTCTTCCGAAACGAATGAGTACGATGAGAGAGCTCTCTCTACCATCGAGGTTGTAAAGTCT
+
6688<A>@@@BC@@BBAAAB@@@AA<BCB?BCBBA@<@?BABBCDC?CC?B?AFCCCCCC5D@CCDIFCCCCCF>BBAADDD5CC@C?BBB:BEC@CAAA@@B;;6;@BB@CCB?BBBCBCCABACCBBBCC@CBAA>@BBBDBA@>BGGBC?BCCCCBCD@DBBBBC?B@=CA999998.:::39:9::9%9>;>A@BBBCBB?B?AAA@;>8?>C;;:;CBAACB@B@CDD>AAB?BCBCCCC??>BBBBBBAAA@@@@?>>B?BBB@??;>7;;@?9??>>
@ATNG8:01068:05161
GATGGTAGCATCATGCATATCTCACCAGAAGATCAGGAACTCTAGAAGAATTCAGATTTTTAACACGAGAGTAAACGTAAAAAGAAGGTTTTACAAGACTCACGTTAACAATATTGCAGCAGTACGCACACAATCGAAGCGCAGTAAGGATGGCTAGTGTAACTAGCAAGAATACCACGAAAGCAAGAAAAAAGAAGTACGCTATTAACTTTTAACGTACCTGTCTCTTCCGAAACGAATGAGTACTATGTAGAGCTCTATACTATCGAGGTTGTAAAGTCT
+
AACC?BBBDCBBCDDDCCCCBBBCC?CCC?CCCC@@?A@BCCCDCA>AA?C?CCBBBCCC3B?BACCCCCC@@?8=>9:;:;.;A?C>BBB=BCC@CAAACCC@@?@@CE@BBC?CCBBBCCCEBCCCCCBB=BBCC?BAAABBBC>C@CAA?ACCCBAAA?BAACCB@BA;>>?9<<99929>>;::::::%:>;>98:CA>>@7:7:>CA6?<?@>>>=A>;;;>>:?<?BC9???=DBAAAAA@@@AAAAA?<A>?>AA>>>A???@8=8=<<:3<;;;
@ATNG8:01071:05129
GATGGTAGGCACTGCGCACACATCCCAGAAGATCAGGAACTCTAGAAGAATTCAGATTTTTAACACGAGAGTAAACGTAAAAAGAAGGTTTTACAAGACTCACGTTAACAATATTGCAGCAGTACGCACACAATCGTAGCGCAGTAAGGATGGCTAGTGTAACTAGCAAGAATACCACGAAAAGCAAGAAAAAGAAGTACGCTATTAACTATTAACGTACCTGTCTCTTCCGAAACGAATGAGTACACATCGTCGTTTCGTGCTACCATCGAGGTTGTAAAGTCT
+
5=CC@BAA?BA955599DCCECFED>ECC?DBBC;;9;>CCBBCCCACC@C@BBBBBCCC3C?DBCBBCBB???9?@BCCCB2BB?B>BBB9BCFBCBBBBCC;:;;@EC@BAB?ACFDGCCBBBBCCCCCC@D@@@@BAAAAA:97:?BBC?BCCBBBBE?BBBABA>@A<AEC8<<8788*6894:::::*:>9>:;;BAAAB:>:=@AA:>:=@BBC@BBCBBBC@C@CCC>BCC>AABCCCCBBBBBBBBBCE>@@?CBBBB?BCDDBB?B?BBCG>BAAA
@ATNG8:01083:05151
GATGGTAGGCGAGAGTGAGACGCAGTACTCATTCGTTTGGAAGAGACAGGTACGTTAATAGTTAATAGCGTACTTCTTTTTCTTGCTTTTCGTGGCATTCTTGCTAGTTACACTAGCCATCCTTACTGCGCTTCGATTGTGTGCGTACTGCTGCAATATTGTTTAACGTGAGTCTTGTAAAACCTTTCTTTTTACGTTTAACTCTTCGTGTTTAAAAATCTGAATTCTTACTAGAGTTCCTGATCTTCTGGTGTCTGATCTGTATCACTACCATCGAGGTTGTAAAGTCT
+
;;@C;@>CHDA;;6;;BBB@;;6659;AA??@;A:;:/92925<<===>AC@A@A<@6;8::<?9>>??=?>886>AAA?18><A@???1@CA@=@43,3<6///9//)/996;8;;78@><@=;:;885599:788;888=9:6769:::;785(/..(.33-3468<8;>>>@3;7<><+:/68)87777)6<77707+//9>6<=?AAE:???>/=;;:>:>:?>;>>>>>>::594:7;@8:68>A798:<<<<<>===AC???@??<???A??;?;>>?A9=>>@
@ATNG8:01095:05138
GATGGTAGAGTATCATGTGTATCTCCAGAAGATCAGGAACTCTAGAAGAATTCAGATTTTTAACACGAGAGTAAACGTAAAAAGAAGGTTTTACAAGACTCACGTTAACAATATTGCAGCAGTACGCACACAATCGAAGCGCAGTAAGGATGGCTAGTGTAACTAGCAAGAATACCACGAAAGCAAGAAAAAGAAGTACGCTATTAACTATTAACGTACCTGTCTCTTCCGAAACGAATGAGTACTACTCTCAGAGACACACTAATCGAGGTTGTAAAGTCT
+
9;;?;BCCCBABDCCCCCCCCCCBB?BBB?BBBB@@>@@BBBBDDD=@A?CACCC;:;;;*;?CCBBBEFC::;0;B;;;;;$:@;@>BBB9BCC@CCCCBBDA@=@?AA>ACC@BBBBBBCCBBBCDDEBB@CBBB@CBBBBBBD@D@F@@>@CCCFDCC@CCCBBB?BC;AAA798@@?8?9959BBBB3BB@BACABBBBB>B>BB@@7;7;@CCC@C;;;BCC6;:;BB=BCC@CCCCCCCCBCABBBBC@@?CBBBACC<AABDD?B>BBBB>AA;;
@ATNG8:01099:05121
GATTAGTATAGAGCTCTACATAGTACTCATTCGTTTCGGAAGAGACAGGTACGTTAATAGTTAATAGCGTACTTCTTTTTCTTGCTTTCGTGGTATTCTTGCTAGTTACACTAGCCATCCTTACTGCGCTTCGATTGTGTGCGTACTGCTGCAATATTGTTAACGTGAGTCTTGTAAAACCTTCTTTTTACGTTTACTCTCGTGTTAAAAATCTGAATTCTTCTAGAGTTCCTGATCTTCTGGTGAGATATGCATGATGCTACCATCGAGGTTGTAAAGTCT
+
BDC?BBBBCCBBCCBBBCCCCCED@B@DDC@B@@@<@C@D@BBBCCDD?BBBBB@B?BBBB?B?BACCCGCAC?BBBBB3BB?AACC=CDAA>BBB>BB598ACBB?BBBDCB@A:;;==D=AA@>>?@@;@ACA9==@@>>>@ABAAAA=>>=@@@<@A<A<AA???A@@@=>>>AA6A:=988777(8>;<<2</////<<9=8=>>>.<???A=B;??:AABAC@@;@;??@===///=7<<=?;;;B@A@BAA@@@?>96989=//,/7<:::2:=A?
@ATNG8:01100:05150
GATGGTAGTCTCAGATAGTCTATAGTACTCATCGTTTCGGAAGAGACAGGTACGTTAATAGTTAATAGCGTACTTCTTTTTCTTGCTTTCGTGGTATTCTTGCTAGTTACACTAGCCATCCTTACTGCGCTTCGATTGTGTGCGTACTGCTGCAATATTGTTAACGTGAGTCTTGTAAAACCTTCTTTTTACGTTTACTCTCGTGTTAAAAATCTGAATTCTTCTAGAGTTCCTGATCTTCTGGCTCTCGTAGACAGATACTACCATCGAGGTTGTAAAGTCT
+
//::6:;AABCBBCCBBBDGGCCAACCFCBBBCCCC>CC@C@BBCHICC@CCDDD?B?AB;:6;?BABC?CCBB?ABA@?0@?<@@ED?CCCC@BAC?BB=@B@CBB@CFDCBCCDADCC@C?BBCABBBB?BBBB@CBCBBBBCCCCCBBBCC@CBC@CE@C@CCCCCDCHH@BBBCC=CAC=;<<<<*;A<;;0;BBCAACCBB@BDEJ5DBCBC@B@BE@FCBCBCB@B@CCDBCC@CCC@CBAA@CBBBCCCBCCBABBC@CDCAAB@C?999?8@@99
@ATNG8:01101:05126
GATGGTAGCTCGCTGATGATATCTCCAGAAGATCAGGAACTCTAGAAGAATTCAGATTTTTAACACGAGAGTAAACGTAAAAAGAAGGTTTTACAAGACTCACGTTAACAATATTGCAGCAGTACGCACACAATCGAAGCGCAGTAAGGATGGCTAGTGTAACTAGCAAGAATACCACGAAAGCAAGAAAAAGAAGTACGCTATTAACTATTAACGTACCTGTCTCTTCCGAAACGATGAGTACTATAGACTATCTGAGACTACCATCGAGGTTGTAAAGTCT
+
99@B>BBCCCCBBCBDBCCCGABBFBCBB@BCCC@@?A?CAAAA@?;@@>@>ACBBBCFF3B?BBBBA@@A877)7>?ABCC5BB@C7;;;.;BB=BBBBCCD@@>@>BB>BBD?BBCBCCCCEDFBBBBBC@EBBB8::BBBBAB?C@CBA?ABBBECBB?AAACCC?AA?BBC;??AA@;===9::999(9@?CCA>>BGCB7;7;?>>5;5;=@@@?BCCBBBC@C@AA@<AAABBBBCBBBACCCC@AACCCDBBBCCCD@BAABCC?B?BBBA=AA??
@ATNG8:01101:05132
GATTAGTGTGTCTCTGAGAGTAGTACTCATTCGTTTCGGAAGAGACAGGTACGTTAATAGTTAATAGCGTACTTCTTTTTCTTGCTTTCGTGGTATTCTTACTAGTTACACTAGCCATCCTTACTGCGCTTCGATTGTGTGCGTACTGCTGCAATATTGTTAACGTGAGTCTTGTAAAACCTTCTTTTTACGTTTACTCTCGTGTTAAAAATCTGAATTCTTCTAGAGTTCCTGATCTTCTGGTCTACTACACTGTACTCTACCATCGAGGTTGTAAAGTCT
+
<<<5555<<<DEDDCCCCCCCCCCBBBC@?>@DDE>AA?B@CCCCCCB?BCCDF?D?CCCC?C?CCCCBABDD@DBCCC5DD?C@@@=@CBB@BCCACD@BBBBDD=BBCCCCCB?CCD?C?CCCCBB??<?AAA<AACCCCBBCCCCCAAAB?BBA@CC?B?BBCCBCCCC@CBBBB:B>B=@B???1ABBCF>AACCCICCCC?BBAB2BBBBB>B>BC@BBBDCBB?B@BBBBCC>A@CBCBBBBDCBBBBBBDCBBBCC@BBBBAA>A?BBBC<CA@@
@ATNG8:01101:05164
GAAGGTAGTATCTGCACACTCTGTCCAGAAGATCAGGAACTCTAGAAGAATTCAGATTTTTAACACGAGAGTAAACGTAAAAAGAAGGTTTTACAAGACTCACGTTAACAATATTGCAGCAGTACGCACACAATCGAAGCGCAGTAAGGATGGCTAGTGTAACTAGCAAGAATACCACGAAGCAAGAAAAAGAAGTACGCTATTAACTATTAACGTACCTGTCTCTTCCGAAACGAATGAGTACTATAGACTATCTGAGACTACCATCGATGGATCTGAGTCT
+
;A:>;@:?<=>>>CCCA<<==?@AA:?CC?C>?>>@:C?@@?@@BB?AA>@;?><89999)7=AABB@@?=;;;7879B??A+=B=<5>==0>9@?B;;:CCB@@<@<;;49@@7<@<<ABBCBCCCDABBE?@@BB=;;;A@===8>;>99.4>@>??=C9BBBA?C=;:5;00*0:00*777433337'3?8=:?>;:///6;066>D5502>BAA?B995?:>9:;?@@9?0000<;=A???BBBAABBC?@?CCCCAA9949::A@AA??:::@@@@@A
@ATNG8:01104:05131
GATGGTAGTGTCAGTATGAGAGTGTGTACTCATTCGTTTCGGAAGAGACAGGTACGTTAATAGTTAATAGCGTACTTCTTTTTCTTGCTTTCGTGGTATTCTTGCTAGTTACACTAGCCATCCTTACTGCGCTTCGATTGTGTGCGTACTGCTGCAATATTGTTAACGTGAGTCTTGTAAAACCTTCTTTTACGTTTACTCTCGTGTTAAAAATCTGAATTCTTCTAGAGTTTGATCTTCTGGCTCTCGTAGACAGATACTACCATCGAGGTTGTAAAGTCT
+
44895:==<::;////<79??>9///0//77:<:<<;;24424.44555567566<<8:277//)/477/555555.5<;;;*54.44993;>>@<>>?<@C?@@CBBC?AAAACBBB:9:>>A699BCBEDD@CCA@<?BABBBAAACCCCBBCB@DBC>AA;@:>>?995;::5:4444&46;75555&4445>056<<<=<;<<.5555$595555;69;6;555:444)49555.555.5<555<<====555:87:::+//999:28-333;3;;;;
@ATNG8:01107:05164
GATGGTTGCTCGCTGATGATATCTCCAGAAGATCAGGAACTCTAGAAGAATTCAGATTTTTAACACGAGAGTAAACGTAAAAAGAAGGTTTTACAAGACTCACGTTAACAATATTGCAGCAGTACGCACACAATCGAAGCGCAGTGAGGATGGCTAGTGTAACTAGCAAGAATACCACGAAAGCAAGAAAAAGAAGTACGCTATTAACTATTAACGTACCTGTCTCTTCCGAAACGAATGAGTACGAGAGAGCACACGTGTCTACCATCGAGGTTGTAAAGTCT
+
@=DF@D@@@BCFEBB@@ABBBCCED@CCCACDBB@@>A?BBBCCBB@BC@B?BBBBBBBB3CACCCABBBBBBA:AA:;;;;.:D?D<@@@7ABB?CCCCCCECB@B@DC@CCC@BBCCCCCCCCBDCCCBC@CC@@>ABAAAAABBB@BBC?BBBBBB??;?ABBBB@??:???9;:>>>7?;;5;==>>/>?;@788ABAAE7;6:<<<4:6:?CBC@CBABBCC>B>ABF>EBB?BBBBBBBBCCBBAA@?BBAAAABBBBB?>A???B;?;;;;C:==;;
@ATNG8:01112:05139
GATTAGCTCGCTGATGATATCTCCAGAAGATCAGGAACTCTAGAAGAATTCAGATTTTTAACACGAGAGTAAACGTAAAAAGAAGGTTTTACAAGACTCACGTTTAACAATATTGCAGCAGTACGCACACAATCGAAGCGCAGTAAGGATGGCTAGTGTAACTAGCAAGAATACCACGAAAGCAAGAAAAAAGAAGTTACGCTATTAACTATTAACGATACCTGTCTCTTCCGAAACGAATGAGTACGTGTGACGTACGTGAGCTACCATCGAGGTTGTAAAGTCT
+
<8<7<BA@;@BBEDDDEC>:;;;.59949A>@00+0:<<=AA@C<A@?A>@@?DCCCC1:6:@@000=9:9;5:<B=@@@+=A=:.999*9@A=C??<<@@9;;.;=??>BBA=@@@??BBBBBAAA@@CCAEBBB?BBDCCCBB?B?B;;;<EDECCDG?@?@AAA?BC@CCC<>>B??6?;<89::999%9@;:94:BAC>>>=A=?;;;:=::;;;;;4:=>77577;4...(...(..335533..../<<=;;;:373::9:49;>373498333738:>?
@ATNG8:01064:05182
GATGGTAGTGTCATATGAGAGTGTGTACTCATTCGTTCGGAAGAGACAGGTACGTTAATAGTTAATAGCGTACTTCTTTTTCTTTGCTTTCGTGGTATTCTTGCTAGTTACACTAGCCATCCTTACTGCGCTTCGATTGTGTGCGTACTGCTGCAATATTGTTAATGTGAGTCTTGTAAAACCTTCTTTTTACGTTTACTCTCGTGTTAAAAATCTGAATTCTTCTAGAGTTCCTGATCTTCTGGAGATACACATGATACTCTACCATCGAGGTTGTAAAGTCT
+
//:<6:;A>@;=====GDDEBBBBBB@?@B@@=ACC@CCAE@BBBCCCF?BCA;;758=@CC>B?BBBBC;;:A=@@A?A,:;;)9:?;4>>@@<@9;5:B?BBBDCDACCCCCCCC@CCB@D@CBBAACCC?CCCCADBBBCBCCCCCBBCBBB@BAA@CD@C@CBBBBCBDD@CBBBB:B@C=@@BBB2BCBBB8;;A@@@AAAA?DBBB3B::9C@D?BB?BBDCBBB?B@BBBBAA7;;@<@BAA>>>B===DCCCCCCBB?BBBCCC?B?@@@A:@@87
@ATNG8:01071:05210
GATGGTAGCATCATGCATATCTCACCAGAAGATCAGGAACTCTAGAAGAATTCAGATTTTTAACATCGAGAGTAAACGTAAAAAGAAGGTTTTACTAGACTCACGTTAACAATATTGCAGCAGTACGCACACAATCGAAGCGCAGTAAGGATGGCTAGTGTAACTAGCAAGAATACCACGAAAGCAAGAAAAAGAAGTACGCTATTAACTATTAACGTACCTGTCTCTTCCGAAACGAATGAGTACAGAGAGTACGATATGTCTACCATCGAGGTTGTAAAGTCT
+
//8;7<;A?DGCBCCDCDDCCCCAA>ABB@EBBBBB=@<@BB;::B?BB@C@??@???>>+B>B937><33377718:8:;;;)//*/3889/88>>>??>>>?>?@CABB?BBB>BCBCCCFCCCCBBCBBC@CCA@>ACCBCB??<@@C@@>@CCCBCCC?BBBBBC?AA=ABB=@A??<5=:939>>??1?D@@>>>@AA@A:>:=@@C7;7;>BBBABBBBBBB@C?CCC>CBC?BBBBBBAA@CCCBBBAABCCDDA@@@C>BBBBBB?B?B>AA:?>>>
@ATNG8:01073:05192
GATGGTAGACACGTGTGCTCTCTCGTACTCATTCGTTTCGGAAGAGACAGGTACGTTAATAGTTAATAGCGTACTTCTTTTTCTTGCTTTCGTGGTATTCTTGCTAGTTACACTAGCCATCCTTACTGCGCTTCGATTGTGTGCGTACTGCTGCAATATTGTTAACGTGAGTCTTGTAAAACCTTTCTTTTTACGTTTACTCTTCGTGTTTAAAAAATCTTGAATTCTTCTAGAGTTCCTGATCTTCTGGATAGCGACGCGATATACTACCATCGAGGTTGTAAAGTCT
+
@@@B>;6955599;;666;?>==?>;555599.5599)559@8666<<77*0////)/177996=455<<;::7;633333$3949788.798949:969=79/////(//3399::45575:2866//.563:;9827==8555555==<<8885/./556/63779777=9717<:;:+:-65(6:==>.6698@6;;<//,/998;;)-----%---)-608578379<=9<<7>7655=;;5:::39;8:///7777679///89868888<A;A779@@7A>?@
@ATNG8:01077:05200
GATGGTAGCGAGCGAGTGTGTATACCAGAAGATCAGGAACTCTAGAAGAATTCAGATTTTTAACACGAGAGTAAACGTAAAAAGAAGGTTTTACAAGACTCACGTTAACAATATTGCAGCAGTACGCACACAATCGAAGCGCAGTAAGGATGGCTAGTGTAACTAGCAAGAATACCACGAAAGCAAGAAAAAGAAGTACGCTATTAACTATTAACGTACCTGTCTCTTCCGAAACGAATGAGTACTGCGTCTCACTCTCGCCTACCATCGAGGTTGTAAAGTCT
+
--583;<A?CBBAEDGBCBBAA:994>9;45;77>>+0,/9:::<A<@@3939=955555$549;<<BBB==BD=CCCCEDD5AA?A?CEF<JIII;<;BBBA;;5;;@A>BCE@BACDCDDDCAAACCBCCFCCCB@CBFCBBBB@C@IBB@BDCCCCCC@BCCCBB?AA=ABA>BBBBB=A@>;::999(9??BCBBBBBBC?C?BBBB=<:<?CCC@CC@@@AA=A=A@B=BEC?CCBDCCBBBCBCBBBBBCCBA@A=@BB?BC;<;A@B?B:>>5?A9:
@ATNG8:01083:05206
GATGGTAGTGATACAGATCAGACACCAGAAGATCAGGAACTCTAGAAGAATTCAGATTTTTAACACGAGAGTAAACGTAAAAAGAAGGTTTTACAAGACTCACGTTAACAATATTGCAGCAGTACGCACACAATCGAAGCGCAGTAAGGATGGCTAGTGTAACTAGCAAGAATACCACGAAAGCAAGAAAGAAGTACGCTATTAACTATTAACGTACCTGTCTCTTCCGAAACGAATGAGTACTATGTAGAGCTCTATACTAATCGAGGTTGTAAAGTCT
+
CCBB@BBCCBBBGCECCCDBCHGEC@CCCADBCB@@=@?@@@AAA@=??<B=@?@??C?C+B;>?BCBBBB?>?8>>;;:;:';?<?2::;&9@<>CBBCCFDBB?B?CC?BBD?CCAABCBBCCBBB@@@B>AABB?BCCBBB@?;@?A@@=@BBAAAAA>ADCDCC?BB@BBB?BC???8=>>8999+9A????BBCA@@:=:;;;@;@;@;@@B?<;;@@A@?A=@AC=BBF?BAABCCBBBAAAABB???B@@@:88;6<858@8>:=A@@9@;;;
@ATNG8:01085:05181
GATGGTAGCATCATGCATATCTCACCAGAAGATCAGGAACTCTAGAAGAATTCAGATTTTTAACACGAGAGTAAACGTAAAAAGAAGGTTTTACAAGACTCACGTTAACAATATTGCAGCAGTACGCACACAATCGAAGCGCAGTAAGGATGGCTAGTGTAACTAGCAAGAATACCACGAAGCAAGAAAAAGAAGTACGCTATTAACTATTAACGTACCTGTCTCTTCCGAAACGAATGAGTACCTCTCAGACGCTCGTCCTACCATCGAGGTTGTAAAGTCT
+
BCCC@AABBAB@@;69>CCBGFCCD@BA@9;>AC@A;;8=<<ACCC?AA@B?BBCCCCCD2B?BBBCBBABA@>898;:???,>@=B?CCB4B;;6;AAACAA;:2929;4:>>5;>CADCCCCHECBBCCC@CCCD@AABBCDCC?B?B;;7;AABDCBB?BBBBBB>???ABB=??AB=@??9=>@@@2@A?CBBABBBAB7;5;>98187<8;<B>BAA@@@A;?;?AC=BCC=??AAAAC@AAABBBBBBBEEA>>:=>=;==<><<:?788>E;=>=>
@ATNG8:01090:05206
GATGGTAGTGATACAGATCAGACACCAGAAGATCAGGAACTCTAGAAGAATTCAGATTTTTAACACGAGAGTAAACGTAAAAAGAAGGTTTTACAAGACTCACGTTAACAATATTGCAGCAGTACGCACACAATCGAAGCGCAGTAAGGATGGCTAGTGTAACTAGCAAGAATACCACGAAAGCAAGAAAAAAGAAGTACGCTATTAACTATTAACGTACCTGTCTCTTCCGAAACGAATGAGTACCTCTCAGACGCTCGTCCTACCATCGAGGTTGTAAAGTCT
+
ACFD@BBABBBBBDCDDCCCCCCCC@BBB@CBCB@@=A?BCC@?@D@CC?B>AABCCCCC2C?BBBBA@??999+:>;:994$4=9>@CCC;CCC@CCCCDCD::8;@AA>ABB=@ADCDCCCDFBBBBBBC?CCCC>A@BCCCCC@C@C::;;CCEDDDD????BCB?BB?@@@9??<=<5=<<;9:::9:%9A<998?BBAAA=D<A@??<?<?@CBB@BCCBBBB@B?AAD>CBB?DBBBBBB?BAABDCCA@@ACCBA:?@D<@>>=??8<6==;<5=>>@
@ATNG8:01103:05175
GATAGAGAGAGCTCTCTCATCGTACTCATTCGTTTCGGAAGAGACAGGTACGTTAATAGTTAATAGCGTACTTCTTTTTCTTGCTTTCGTGGTATTCTTGCTAGTTACACTAGCCATCCTTACTGCGCTTCGATTGTGTGCGTACTGCTGCAATATTGTTAACGTGAGTCTTGTAAAACCTTCTTTTTACGTTTACTCTCGTGTTAAAAATCTGAATTCTTCTAGAGTTCCTGATCTTCTGGTATACACACTCGCTCGCTACCATCGAGGTTGTAAAAGTCT
+
@?@BBBBCFCCCBBBBCGDCCCCCCA@BB?BCCC?GF@C@CCCDDBB@CBB@@=@?BCCC@D?CBB@AABBA>ABDDD3A@>BBBB=BCBB>BBB?BB<>=@BBB?BBCCAAAA>BBB>B>?B@?;<<A=AA??:>>AC>>>??ABBDA>>><AAA=>>;>=AA@@@A@@@=A@@@@5@=C<@@@@@/@A>=>1999677A>>=4::::+;?>AB=D=AA<A?????B<B=AA???B:=>A=BB???@@@@A???@@@@@==:=<=<<<5:17////)/<<<
@ATNG8:01103:05182
GATGGTAGCAGACGTGACAGAGCGCCAGAAGATCAGGAACTCTAGAAGAATTCAGATTTTTAACACGAGAGTAAACGTAAAAAGAAGGTTTTACAAGACTCACGTTAACAATATTGCAGCAGTACGCACACAATCGAAGCGCAGTAAGTATGGCTAGTGTAACTAGCAAGAATACCACGAAAGCAAGAAAAAGAAGTACGCTATTAACTATTAACGTACCTGTCTCTTCCGAAACGAATGAGTACAGAGAGTACGATATGTCTACCATCGAGGTTGTAAAGTCT
+
<>@<9=>BB@A@BB<BB<ACCCCGCAAACACCCBDC@C@DBA@@@@=AA=A?A@???CBB3B?CCA@ACCC@AA9?<@@>@@1@B?BACCC;EFE@CBBBCCECB>C?BE@CCC?CCCBCCCCCCBCCCBBB@CDCC<A@BBAB?C@BBC?@=@DCCBCAA?AAACCA?CC@BBA;????<8?>=9>==??1?C@C???BAABB:>:=>AA3838ABBA@BCAA@DE?A>ACD>EBB?BBBBBBBCCCBABC?@@BBBBBAA@BB=@@@@@@<A;@@AD:A<=<
@ATNG8:01065:05237
GATGGTAGCTCTGCTCTGACTCTCGTACTCATTCGTTTCGGAAGAGACAGGTACGTTAATAGTTAATAGCGTACTTCTTTTTCTTGCTTTCGTGGTATTCTTGCTAGTTACACTAGCCATCCTTACTGCGCTTCGATTGTGTGCGTACTGCTGCAATATTGTTAACGTGAGTCTTGTAAAACCTTCTTTTTACGTTTACTCTCGTGTTAAAAATCTGAATTCTTCTAGAGTTCCTGATCTTCTGGCGCTCTGCACGTCTGCTACCATCGAGGTTGTAAAGTCT
+
448=.45;?;;CDBCCBB<=;666<655;;5546>D>8>C@C?BBBCCBC?BBB;:9;@DDCD?CABB@CCCBBB@BBAAA0@@7;;AA<B995.555.5;59:;;;=9>CBBBC@@<?@@<@>BBBBDCCE?BBDE>AAAABBBCBBBBBBBAA>AAA=;;5;>ABCCCCAAA=@;;;;.;>B5;;<<<*;AABD>B<;<CBCA@@4;;;;*;@@@A>@=AC@CCDEBBA?A>@CBBBB?BBFIIEBAADDCCD;;;BBBCCCACDCGDD?B:;;BB6;;BB
@ATNG8:01066:05226
GATGGTAGCTCACGTACGTCACACGTACTCATTCGTTTCGGAAGAGACAGGTACGTTAATAGTTAATAGCGTACTTCTTTTTCTTGCTTTCGTGGTATTCTTGCTAGTTACACTAGCCATCCTTACTGCGCTTCGATTGTGTGCGTACTGCTGCAATATTGTTAACGTGAGTCTTGTAAAACCTTCTTTTTACGTTTACTCTCGTGTTAAAAATCTGAATTCTTCTAGAGTTCCTGATCTTCTGGTATGACTAGTGTACTACTACCATCGAGGTTGTAAAGTCT
+
//;;7<;???BA@@;CCCCCBCCCCCCBBBBB@CCCE?CCACACBBCCCC@DDCCC@B?@@AD@C@CBCAAABBA?BDCCC3BB?BCCC>BEBB?B??=?B@BBBC8759CDBA@CC?B@B>B>>>><8::=<AA@@<@AA??>?>?@A@>>A>@<:;;<@@<@;AA???AAAA:>>CDD5A:?:==@@@/@AAAA368;;;?@A@@=ABBB/@<<<A=A=AB;@?AA>??<A<>>>AAA:==D=AAA?:::?BA><<??@A>>@=@@@>@@=A:?>AD:AAA?
@ATNG8:01067:05228
GATGGTAGATACTCGCTGATACACCCAGAAGATCAGGAACTCTAGAAGAAATTCAGATTTTTTAACACGAGAGTAAACGTAAAAAAGAAGGTTTTACAAGACTCACGTTAACAATATTGCAGCAGTACGCACACAATCGAAGCGCAGTAAGGATGGCTAGTGTAACTAGCAAGAATACCACGAAAGCAAGAAAAAAGAAGTACGCTATTAACTATTAACGTACCTGTCTCTTCCGAAACGAATGAGTACGAGAGAGCACACGTGTCTACCATCGAGGTTGTAAAGTCT
+
:;B>9>>DCCDBA@<=>>C@@A;;;0:994565=>>7?<??>A?9:3777(35=>873:999#3,3337888:;;9133944444#55.56<=>2>@@<>96;BBA;;7;@BB@BCC?CACBBFCICCCBBCCCC@BBBB=A@GBBBBB>B?A??=@CCCCBBC?AACCCC?BB?>>@@CBAA@9>==99:9:99%:@;@998@@@>><>:==@@;?:>=A@@=@BBCBBB?B?BBC?CBB>AACBBBBBBBBD?@>BBBCBBBBA>A?<@;;;AA:=9=888-8>76
@ATNG8:01070:05252
GATGGTAGATACTCGCTGATACACCCAGAAGATCAGGAACTCTAGAAGAATTCAGATTTTTAACATCGAGAGTAAACGTAAAAAGAAGGTTTTGCAAGACTCACGTTAACAATATTGCAGCAGTACGCACACAATCGAAGCGCAGTAAGGATGGCTAGTGTAACTAGCAAGAATACCACGAAAGCAAGAAAAAGAAGTACGCTATTAACTATTAACGATACCTGTCTCTTCCGAAACGAATGAGTACATAGATATACGTATAGCTACCATCGAGGTTGTAAAGTCT
+
/8;D<CBBBB@@@;69:6B@CBDDD>CCC?BAAA@@>@=BB@@@?C?DD@D=AAAA@@@@,:5;00/9:9;8:::3:=33333$33,3,333&333,3777768..(..3603.2+2688?@@=BBBCDCBBC@BCBD?AABBBCCC?C@BAA>ACCBBCCD????BBB?BB@BBB?BBA@@9>9939?>>>,@@<888AA@??@<A=;;;=9=8<88867-5529777.5....'.33(-----.33378877555999>98>>//-/98;<>07/5565'2866
@ATNG8:01084:05235
GATGGTAGCACACGAGATCTCATCGTACTCATTCGTTTCGGAAGAGACAGGTACGTTAATAGTTAATAGCGTACTTCTTTTTCTTGCTTTTCGTGGTATTCTTGCTAGTTACACTAGCCATCCTTACTGCGCTTCGATTGTGTGCGTACTGCTGCAATATTGTTAACGTGAGTCTTGTAAAACCTTCTTTTTACGTTTACTCTCGTGTTAAAAATCTGAATTCTTCTAGAGTTCCTGATCTTCTGGCGCTCTGTCACGTCTGCTACCATCGAGGTTGTAAAGTCT
+
///9699==DBB;;9@@AABBBA969555959<@99:66>:@<>>CBBAA?ACA@A7;49@@@?B=A??@?B???=@@???.9?7A@BBB5?;;?9>9@:?;7:00//0*/688<8==>=CC?D@?>;;;79<9<=>=<@@ABAC?>>>@@@==;;6;;;:>=18179:A=<=AA<=7767,69A8=<===.;:>@@,//9///78/5-5777(75766376AA;=A@>888;A;><=@@@<?>><@<///;;<;>>@@;;;B>>=:>888<>:><@AAA:===/
@ATNG8:01094:05258
GATGGTAGTCTCAGATAGTCTATAGTACTCATCGTTTCGGAAGAGACAGGTACGTTAATAGTTAATAGCGTACTTCTTTTTCTTGCTTTCGTGGTATTCTTGCTAGTTACACTAGCCATCCTTACTGCGCTTCGATTGTGTGCGTACTGCTGCAATATTGTTAACGTGAGTCTTGTAAAACCTTCTTTTTACGTTTACTCTCGTGTTAAAAATCTGAATTCTTCTAGAGTTCCTGATCTTCTGGATAGCGACGCGATATACTACCATCGAGGTTGTAAAGTCT
+
A@@A?CBCCBCBBBBBBBBBCCFCBBCCBBBCBBDC<CC@C@BCCIFCF@CBBBB@B=BBAA?B@CCBBCCBCG?A@@?>,==:@@ED?AAAB?ACCBCC<=;BCCF@CCCCBBDC@CCC@B@BCCCCBBB?BCCC?ECBBBCCCCBBBBCCCC?B@B?CB?B?BCCCBCCDD@DCCCC<C@B;:::::*:ABBF=AADCCCCCCA4;;;;*;@A@@=@=@A?BCCCCCB@C@CACCCC>A@C@CCBBBCDCCBBDCCCCBBBC@CCBBBB?B?BBCC>C@@@
@ATNG8:01069:05287
GATGGTAGAGAGACTGTAGCGCACCCAGAAGACTCAGGAACTCTAGAAGAATTCAGATTTTTAACACGAGAGTAAACGTAAAAAGAAGGTTTTACAAGACTCACGTTAACAATATTGCAGCAGTACGTACACAATCGAAGCGCAGTAAGGATGGCTAGTGTAACTAGCAAGAATACCACGAAAGCAAGAAAAAAGAAGTACGCTATTAACTATTAACGTACCTGTCTCTTCCGAAACGAATGAGTACTATGTAGAGCTCTATACTACCATCGAGGTTGTAAAGTCT
+
@@CB>@@@?@@@@@@?;@@EGGDCC>BA@=@00//992=9>@@:;4@;>>9==?@984BBB1B;=>:<=<<8377.7>BCDDD19:;6<CEG9BBCIEBBBDDB:;7;?BB@BCF@CCBACDDGCCCCCECCC@CCCB?B@@@BBBB?C?C@@>@BBBBCBB?BBBBBA@DC????=@@;;;5;00+000000%-94<///==AAA<@<@>??6;6;>BAA?ABBCBBB=?=?BA<BBB@BBBBBBBBBACBBBCCB>>=>>@>>>?<@@A???<A<>>>>6A???
@ATNG8:01085:05282
GATGGTAGTATCTGCACACTCTGTCCAGAAGATCAGGAACTCTAGAAGAATTCAGATTTTTAACATCGAGAGTAAACGTAAAAAGAAGGTTTTACAAGACTCACGTTAACAATATTGCAGCAGTACGCACACAATCGAAGCGCAGTAAGGATGGCTAGTGTAACTAGCAAGAATACCACGAAAGCAAGAAAAAGAAGTACGCTATTAACTATTAACGTACCTGTCTCTTCCGAAACGAATGAGTACACATCGTCGTGTCGTGCTACCATCGAGGTTGTAAAGTCT
+
@@@C<@<BCCFD<AACCCC;66;;;9>BB>BB;;;B7;7:CB??9:6;>:=?@?@@??=?,=<A977A?==<787)7;8::;:'33,3,333&37;4:<==;=;33,3177366616888=>>CDCCCBBCCC?CBBD?BACBBBBB>B?BBC?CCCCBBBB?BBCAAA?CC?BBB=??AAA9:9::?AAAA3AB?@;<;@@BBB<B<A@@@;><>BCCC@BCBCCBB>@>@CD>BBB?BBBBBBBBCCCBBBBBAA@AB??@@FEABBBBCC@C@CBBB>BCAA
@ATNG8:01078:05345
GATGGTAGGACGAGCGTCTGAGAGGTACTCATTCGTTTCGGAAGAGACAGGTACGTTAATAGTTAATAGCGTACTTCTTTTCTTGCTTTCGTGGTATTCTTGCTAGTTACACTAGCCATCCTTACTTCGCTTCGATTGTGTGCGTACTGCTGCAATATTGTTAACGTGAGTCTTGTAAAAACCTTCTTTTTACGTTTACTCTCGTGTTAAAAATCTGAATTCTTCTAGAGTTCCTGATCTTCTGGTATACACACTCGCTCGCTACCATCGAGGTTGTAAAGTCT
+
449939<?=ABBBCB=ABCABBBD@EEBBBAC=;;;C=;;6;=;;9BB@=;>>>00*/5:0/55?:;==;;;<<=054::+44.44<<)4455.555499.5599::7<566=;:98554048555499=:7<<<<7<?<555::::::;::;;7<==4//7;)////99:994955555$549455555$5999=4<665<<556>9==>>);9844.57==8;;;;::=8<8<==<;96;00,0>=;>DD@@@BAAAA;99?>9=?=;=;6;033;B3==?>
@ATNG8:01106:05352
ATGGTAGCATCATGCATATCTCACCAGAAGATCAGGAACTCTAGAAGAATTCAGATTTTTAACATCGAGAGTAAACGATAAAAAGAAGGTTTTACAAGACTCACGTTTAACAATATTGCAGCAGTACGCACACAATCGAAGCGCAGTAAGGATGGCTAGTGTAACTAGCAAGAATACCACGAAAGCAAGAAAAAGAAGTACGCTATTAACTATTAACGTACCTGTCTCTTCCGAAACGAATGAGTACGATGAGATCTCGTGTGCTACCATCGAGGTTGTAAAGTCT
+
7//)/8;;ACCC@ABCCCCDBBBB?=>>8<A=55505.4<;556=;>=:???@??:===+:48333:9888===393333333$33,3,333&333,3778677222'2.552655/5666;@ADCBCBBBBCD@CBBB?A@A@BBAA=B@DCC?BAAACADA?AAAACC?A@=BBC>AACBB<B?=999998(9?>>@@@D===A7:7;?@B:>:>BBBB@BBAAABC?A>ACC>BAA?ACDCCBCBBBBACBBB>>>@@<<=>@B=BBBA:;5:9=;::0?A@A
@ATNG8:01107:05347
ATGGTAGCACGAGTCACTCATATCCAGAAGATCAGGAACTCTAGAAGAATTCAGATTTTTAACATCGAGAGTAAACGTAAAAAGAAGGTTTTACAAGACTCACGTTAACAATATTGCAGCAGTACGCACACAATCGAAGCGCAGTAAGGATGGCTAGTGTAACTAGCAAGAATACCACGAAAGCAAGAAAAAGAAGTACGCTATTAACTATTAACGTACCTGTCTCTTCCGAAACGAATGAGTACAGAGAGTACGATATGTCTACCATCGAGGTTGTAAAGTCT
+
55<7<<ABCBB=CCCCCECBA==>:>BB?A@@A9929:>BCA@@C>BA@C@;<;;9CCC3C>A:99:>8:9333(788:>>>+::496:99+99949AAA>=;00*/;>><@@B=ACCCGDCCBCCCBBABB?BBBB?BABBBABC=@;@995:??AABBB?BCCCCA?BC>777;=>BBB;B8717>>>?3=@<@777DCA?@8:7;??@<>;>AB@@>@A???CC?C?CCC>EAA>AABABBBBBBDDDDBBABBBBBBA><C9@@??@@;@<ABAA:A>::
@ATNG8:01078:05416
GATGGTAGTAGTACACTAGTCATACCAGAAGATCAGGAACTCGTAAGAAGAATTCAGATTTTTAACATCGAGAGTAAACTGATAAAAAAGAAGGTTTTACAGACTCACGTTTAACAATATTGCAGCAGTACGCACACAATCGAAGCGCAGTAAGGATGGCTAGTGTAACTAGCAAGAATACCACGAAAGCAAGAAAAAGAAGTACGCTATTAACTATTAACGTACCTGTCTCTTCCGAAACGAATGAGTACGAGAGAGCACACGTGTCTACCATCGAGGTTGTAAAGTCT
+
??94055:===BBA==>>=<;::44.444.445555.5477////)/;277473::///777'7)//////444:::13334444444#4/)-3888&----8889:9333(339;.33:6;::<CCBBBE@@@CCCB@BEAA>AA>??BBB?B=@::49?AA987B>BABB??;?A=@=?:>?;;;3;;;77@@@@,;;4//..78788595999;6=6;:@9949BA@@@A?B89;D>CBB@BBBBAAAEBBBBBBBBBABABBBBAAB?CBBBBC>@;??>>7>?=>
@ATNG8:01082:05409
GATGTTAGCTATACGTATATCTATGTACTCATTCGTTTCGGAAGAGTCAGGTACGTTAATAGTTAATAGCGTACTTCTTTTTCTTGCTTTCGTGGTATTCTTGCTAGTTACACTAGCCATCCTTACTGCGCTTCGATTGTGTGCGTACTGCTGCAATATTGTTAACGTGAGTCTTGTAAAACCTTCTTTTTACGTTTACTCTCGTGTTAAAAATCTGAATTCTTCTAGAGTTCCTGATCTTCTGGGTCTCTCTCTCACGCACTACCATCGAGGTTGTAAAGTCT
+
BDCBB?BCCCCCCCCCCCCCCCCCCCCCCCCC@CBBB>BD@C@CBBBBBD@CBBBB?B?BBBB>B?BBBBBAAAB?BACCC1AB=@?BB>BBBCACCC@CC;;;CCCD@CCCDCCBB>BCC@C?CCDCBB9999CCC@BBCCEBBBCCCCB@A@B?CCD@BB?B=@@CCCCCCC@B??>?4><@999999(9ABCC=BCDCCCBBBD@CDCD5CBBBC@C@CC@CCBBBBC@C?@AADDD?ABCC>CCCCBBBCCCBBCCCBBBB@BBBCCC@C@CA@@<A@@A
@ATNG8:01097:05381
GATGGTAGCGAGCGAGTGTGTATACCAGAAGATCAGGAACTCTAGAAGAATTCAGATTTTTAACACGAGAGTAAACGTAAAAAGAAGGTTTTACAAGACTACGTTAACAATATTGCAGCAGTACGCACACAATCGAAGCGCAGTAAGGATGGCTAGTGTAACTAGCAAGAATACCACGAAAGCAAGAAAAAGAAGTACGCTATTAACTATTAACGTACCTGTCTCTTCCGAAACGAATGAGTACTGCGTCTCACTCTCGCCTACCATCGAGGTTGTAAAGTCT
+
99?>8=>B<96=CBDCCDBBBCBBB@CCC@BBAB@?49.48:;;;;6:;4=9?@BCBBBB5B?BBCBBDDGDCD<A@@@@@@0@A>B?BBB:BDFAICCCDA@@@C@CD@CCC@CBBBB@AACBABBBAAA@CBDC@DDCCB@@A@B?BAA?ABAAAABB=??A@BC?CC?A@A=?@??A5?>?8;>>@@.@@<@A?A>>>;;5;:=??D6;7;?>>?<??????>:=6::;39BB@CEBC@@????BAABBBBBCBBBC>??@=BABC;<7;:>=AA=ACDB
@ATNG8:01067:05447
GATGGTAGTATATCGCGTCGCTATCCAGAAGATCAGGAACTCTAGAAGAATTCAGATTTTTAACACGAGAGTAAACGTAAAAAGAAGGTTTTACAAGACTCACGTTAACAATATTGCAGCAGTACGCACACAATCGAAGCGCAGTAAGGATGGCTAGTGTAACTAGCAAGAATACCACGAAAGCAAGAAAAAGAAGTACGCTATTAACTATTAACGTACCTGTCTCTTCCGAAACGAATGAGTACATAGATATACGTATAGCTACCATCGAGGTTGTAAAGTCT
+
99BD;?CCEDDBBA==A@ACCDCCD=@@@;==999516./>>/0/:6:;7<;99555=;=)<7??=<<<>>>==/3345555$55.5.55606>A9>;::CDCBC@B@BB?BBB?CBBBBCDCCBCCCBBCB?BBCB?B@AACBBB?BACAA?ACBBBBAA>ABBCCB?BB?BBA=@CAAA=A@A>BCECC2CC?ABA@B@@>>6:5;;==8=<?>BBD?BBAAACCAD?BBC>BBB?AAABCBBBBBCCCBCCAAADCDB>>>?<?AAACB9<8=;::0;AA=
@ATNG8:01067:05456
ATGGTAGTGTGTCTCTGAGAGTAGTACTCATTCGTTTCGGAAGAGACAGGTACGTTAATAGTTAATAGCGTACTTCTTTTTCTTGCTTTCGTGGTATTCTTGCTAGTTACACTAGCCATCCTTACTGCGCTTCGATTGTGTGCGTACTGCTGCAATATTGTTAACGTGAGTCTTGTAAAACCTTCTTTTTACGTTTACTCTCGTGTTAAAAAATCTGAATTCTTCTAGAGTTCCTGATCTTCTGGACGACGCGCACTGACACTACCATCGAGGTTTGTAAAGTCT
+
///5989:955::;===666966=><@=@59.9:;:.99248=<AA?CC@CCBBC@B=AABC@EAFCABABBBB?BAB??(5944@CC8;9:;7<>C?>F@?@@A;;5:A@@@AAB>@@@@B@CCCBCC;;6;BAA>BHLGCCCCCCBCBBCCC@CCB@BB@B7;;AB@@AED@BA@@@.;5;=<;;<;*;AAAA;AABBBECAA@4:9:9:$9::@<?=?BB=@??@@?B>CACBBDA?=?BB=B@;;<;;BBBBBCCAAAA00-0><<?G5;;-:::;.:A;;
@ATNG8:01068:05457
GATGCTCTGCTCTGACTCTCGTACTCATTCGTTTCGGAAGAGACAGGTACGTTAATAGTTAATAGCGTACTTCTTTTTCTTTGCTTTCGTGGTATTCTTGCTAGTTACACTAGCCATCCTTACTGCGCTTCGATTGTGTGCGTACTGCTGCAATATTGTTAACGTGAGTCTTGTAAAACCTTCTTTTTACGTTTACTCTCGTGTTAAAAATCTGAATTCTTCTAGAGTTCCTGATCTTCTGGGCTGCGCTGATATGCGCTACCATCGAGGTTGTAAAGTCT
+
CCCB;;:@<BBBBBBC@AACCCBCDFCC?:99:4;>:C@C>@A@BB?BBAA@8B?@@;=:C>BBBEE00/=:===;;*///)499=6>CCC@CBA>@C79;AABB@BBGDBBBA=@@@5<5;@@BBBCC?BBBB?CAAABCBCCCCCCCCA@>ACE?AA?A?A@AB@@ABB?ABBBB7B>F><;<<;*;BDBC?C<;;CBA::929::;*;??@@<@;@@=AABBBAC?C?CCABCA?@@JF>CBB@B@@DCIGCCCCCF;;:;C@@@B>A>AAAB=B@??
@ATNG8:01083:05440
GATGGTAGTGATACAGATCAGACACCAGAAGATCAGGAACTCTAAGAAGAATTCAGATTTTTAACACGAGAGTAAACGTAAAAAGAAGGTTTTACAAGACTCACGTTAACAATATTGCAGCAGTACGCACACAATCGAAGCGCAGTAAGGATGGCTAGTGTAACTAGCAAGAATACCACGAAAGCAAGAATAAGAAGTACGCTATTAACTATTAACGTACCTGTCTCTTCCGAAACGAATGAGTACTATGTAGAGCTCTATACTACCATCGAGGTTGTAAAGTCT
+
//7729:::>?>=<<?=<<;=>B9:19@;5<==:::8<79::5525;7;<9<8::444;::'9,/////775---)////;;;*/5055:::0<55.5999@=9772;:00)///)//:;;>==??=>><;>>5:>:=9=<>DB@??<@=@??:?@A@@@?C=?AA999=>>8=AA7777>>97732;;8;;68A:==@A?<BBA7;5;@;:4;5::;BC?@@???:?8?7887-78819?A@A9:9BAAABAA=>00/69>A;;;=?888=>4;7::BA7???9
@ATNG8:01089:05448
GATGGTAGATATATGCACGCTCTACCAGAAGATCAGGAACTCTAGAAGAATTCAGATTTTTAACACGAGAGTAAACGTAAAAAGAAGGTTTTACAAGACTCACGTTAACAATATTGCAGCAGTACGCACACAATCGAAGCGCAGTAAGGATGGCTAGTGTAACTAGCAAGAATACCACGAAAGCAAGAAAAAGAAGTACGCTATTAACTATTAACGTACCTGTCTCTTCCGAAACGAATGAGTACGAGAGAGCACACGTGTCTACCATCGAGGTTGTAAAGTCT
+
@@;;79;>=<<=>;@;;;A@BBB@@<@@DABBB@@?<@<@B@@@@C?BA?A<89987777$73<8:???A@BCB89899999$9<7<;<<<0<;;9=?;A@AA@@<A>;;5;@B5;;B@@@CFCBBAAABBA=@;<<5;@?@BCCC?B<;;;=ABBCDBBB?BBCB@@=@?;>>?9????>8@9939>?>@187;?:@@A@@@@8<6<;9949:==BBC?CB@@?AA?C=?@C=???<>==@@?@@A??????AA@=><A878@@;<555<=;A;A=>;39777
@ATNG8:01099:05442
GATGGTAGGCGAGAGTGAGACGCAGTACTCATTCGTTTCGGAAGAGACAGGTACGTTAATAGTTAATAGCGTACTTCTCTTTCTTGCTTTCGTGGTATTCTTGCTAGTTACACTAGCCATCCTTACTGCGCTTCGATTGTGTGCGTACTGCTGCAATATTGTTAACGTGAGTCTTGTAAAACCTTCTTTTTACGTTTACTCTCGTGTTAAAAATCTGAATTCTTCTAGAGTTCCTGATCTTCTGGGTCTACGCTCGTCGCGCTACCATCGAGGTTGTAAAGTCT
+
4444.4885;A<;555::::555;9;>ACFAA=ABCC=CB?C?:;9BCB@<@=000)0)0/894848<>??A=9948333=6==6<;==6<BAA>@??9?A27:7;33,3889::00*/;83;4A>>8889<:>:8:9@@@???>>>>>>;;;;;1859;775838=A88588=79;===2=9@198:::):===>5=<<9;9<:<736;;;,----94968:689958/.(..358<AB:>=AA:A???@D?@<<::/-----;7<:737717,//;;6;;99
@ATNG8:01109:05457
GATGGTAGCTATACGTATATCTATGTACTCATTCGTTTCGGAAGAGACAGGTACGTTAATAGTTAATAGCGTACTTCTTTTTCTTGCTTTCGTGGTATTCTTGCTAGTTACACTAGCCATCCTTACTGCGCTTCGATTGTGTGCGTACTGCTGCAATATTGTTAACGTGAGTCTTGTAAAACCTTCTTTTTACGTTTACTCTCGTGTTAAAAATCTGAATTCTTCTAGAGTTCCTGATCTTCTGGTAGAGCGTGCATATATCTACCATCGAGGTTGTAAAGTCT
+
9:>@7<;ABBA@A:;6=<<@CCBBBBA@ABCCACCBF?GD@C@BBBCCBB?BDCBC89:;BBBAC@CBCBBBBBB?@@@@@.@@;??BE@CDBB=??B?BC?AAABBB>AAABBBBB?BBB?><>A@@;;;B=D@??<>>>A@@@@@@B@@>>>A;:;;9;;5;:===A>>>??=>>>?>/>5;5:;<<<+=?>>>7?===>=<<8818888(8===A;>9??<?BB>==?=A<?@???@7;;A=>>>?B;;;@@===CDBBA==:>>CAAA<A<>>>A:A@B>
@ATNG8:01066:05513
GATGGTAGGCACTGCGCACACATCCCAGAAGATCAGGAACTCTAGAAGAATTCAGATTTTTAACACGAGAGTAAACGTAAAAAGAAGGTTTTACAAGACTCACGTTAACAATATTGCAGCAGTACGCACACAATCGAAGCGCAGTAAGGATGGCTAGTGTAACTAGCAAGAATACCACGAAAGCAAGAAAAAGAAGTACGCTATTAACTATTAACGTACCTGTCTCTTCCGAAACGAATGAGTACTGTATCTATGTGTGCGCTACCATCGAGGTTGTAAAGTCT
+
//9:7:;A@ABB696<@AB@ABBBC?ICD@C@@@@A=AABBBAA@B?AB>A@BBCBBEDD3D>@?BCCCCCBBA9<<;;:::';A>@4;;;7;CC@CBBCCCCBB?@=?@=@BC?CCBCFFDDCBCABACBB?BDBB>ABCCCCBB?B@CBB?BBBBBBCB?BBBBBB???;?BB;>>CCC>A>?;9:999.8>;A???ABAAA8;8;AAA7;7;@AAA?BBCCBAA?B?BDD=BAA?BBBBBBBBBBBBBBBBBCBA==@A888=CBA>>>7:5;><=4A99:
@ATNG8:01071:05495
GATGGTAGCACACGAGATCTCATCGTACTCATTCGTTTCGGAAGAGACAGGTACGTTAATAGTTAATAGCGTACTTCTTTTTCTTGCTTTCGTGGTATTCTTGCTAGTTACACTAGCCATCCTTACTGCGCTTCGATTGTGTGCGTACTGCTGCAATATTGTTAACGTGAGTCTTGTAAAACCTTCTTTTTCGTTTACTCTCGTGTTAAAAATCTTGAATTCTTCTAGGTTCCTGATCTTCTGGTGTCTGATCTGTATCACTACCATCGAGGTTGTAAAAGTCT
+
::::5555:CCA@A@=BBB<99;;CA@@?BAB>BCEC>BB@C?CB;999919>99;@C@CBCB?B<=<::::;;;9B====+@?7?777)3?9:48AC=@A?@@AA??;>ABBAAAB>AAA<@=@=====9818;;?;AA?>>>@;;;===;;;;5;=>:??;?;;;;;;;>>A367ADD2A29188878(8;;=1:7<;=:7::;==@@@,@//,/9060;E<>>>D=B;@<<<99//-/999==@@AB;;;>B===///=<<5:==<;61717////)//::
@ATNG8:01084:05490
GATGGTAGAGAGACTGTAGCGCACCCAGAAGATCAGGAACTCTAGAAGAATTCAGATTTTTAACACTAGAGTAAACGTAAAAAGAAGGTTTTACAAGACTCACGTTAACAATATTGCAGCAGTACGCACACAATCGAAGCGCAGTAAGGATGGCTAGTGTAACTAGCAAGAATACCACGAAAGCAAGAAAAAGAAGTACGCTATTAACTATTAACGTACCTGTCTCTTCCGAAACGAATGAGTACTGCGTCTCACTCTCGCCTACCATCGAGGTTGTAAAGTCT
+
44<>:>CCCBABBB@AACCCCBAAC>CCC@CBCCDD=@=@BA@ABC?BB?BACB???@@@,@;?:9:@A@@:99,9>;;;;;*;B>?2:;;*9BB?CBABBDBBB>A>AA?AAA?CBBCCCCCCBBBCBBBC@BBBB@CBBBCCBB@B?CBB@BCBBBBBB?BBCCCC@BB<????BBBBD=BBC??????1?B@BAAABB???:>:=@AA7;8;ACCC?CCCBADB9;9:CF=AAA@BBAAABBBAAA;;;BCCCCCA:878BB?CAABBD?B?AAAC?D@??
@ATNG8:01089:05498
GATGGTAGCGCATATCAGCGCAGCCCAGAAGATCAGGAACTCTAGAAGAATTCAGATTTTTAACACGAGAGTAAACGTAAAAAGAAGGTTTTACAAGACTCACGTTAACAATATTGCAGCAGTACGCACACAATCGAAGCGCAGTAAGGATGGCTAGTGTAACTAGCAAGAATACCACGAAAGCAAGAAAAAGAAGTACGCTATTAACTATTAACGTACCCGTCTCTTCCGAAACGAATGAGTACGATGAGATCTCGTGTGCTACCATCGAGGTTGTAAAGTCT
+
8:>E@DBBBCBB@@ABBBBCBCBBC>BDE@JDDCCC=@=@BCCBCC@BB?B@BBBCCDDD3B?BBCCCGCCCCC=B@99999*9C=C4;;;6;CCAFBBBCDDCC?C?CC@CBB@BBBBBBBBCBBBCCCCCAECCC@CBCCCCBB?BBCID@BBCCCDCC?CCCBBB@CC@BBB?BA@@@<AAA?BCCCC/CC?A@@@ABDDC>A=AACC<><>@CCCD=BBBBCC?B?BCD?DGG@CCCCCCCCCCCBBBBBAAABBBBBBBB>BBBBBC<@<A??@8ABBB
@ATNG8:01091:05471
GATGGTAGGAGACACGTCGCACACGTACTCATTCGTTTCGGAAGAGACAGGTACGTTAATAGTTAATAGCGTACTTCTTTTTCTTGCTTTCGTGGTATTCTTGCTAGTTACACTAGCCATCCTTACTGCGCTTCGATTGTGTGCGTACTGCTGCAATATTGTTAACGTGAGTCTTGTAAAACCTTCTTTTTACGTTTACTCTCGTGTTAAAAATCTGAATTCTTCTAGAGTTCCTGATCTTCTGGTATACACACTCGCTCGCTACCATCGAGGTTGTAAGTCATATCACCGTACTGC
+
;;CD?BBC?CCAABCCAAACCCBBBCDCCCAA?ACCF>DDAC?CCDCCCC?BCCCC>?>@CAA?B@BBCBBDBBB@BBBBB2A?>BA@A<ABBA?BA@=A?=??@B@@=ABBBBAAA?CCA<A=A??>>>>>=B@?>:>>AAAAA===AAA@>>><:::<>>;><>AAA>>>AC<A@@@@5@=A<AAC>A/AA>>>7>;;>=>>>?A:>>>>/>@@@B<A:>>=AA@@???<>;>AAA@A:@@A;AA>>>@<<=>?A>>>?AA?A==<<<==5:5:??;>>;::>:;:;06633222
@ATNG8:01098:05514
GATGGTAGGCGACATACATACGCGGCCAGAAGATCAGGAACTCTAGAAGAATTTCAGATTTTTAACACGAGAGTAAACGTAAAAAGAAGGTTTTACAAGACTCACGTTAACAATATTGCAGCAGTACGCACACAATCGAAGCGCAGTAAGGATGGCTAGTTGTAACTAGCAAGAATAACCACGAAAGCAAGAAAAAGAAGTACGCTATTAACTATTAACGTACCTGTCTCTTCCGAAACGAATGAGTACAGAGAGTACGATATGTCTACCATCGAGGTTGTAAAGTCT
+
85568<?;;:::;;<<<?65/7//)/5;;<:/65;55.5.59;4444.4:7;;5;:<55555$55596<@C>>>G@)5995555$5:5:.555&59949;;;C>>?C?A?;;7;AB?BAAAAABCDCCCBCBECAGCDC?@BCBCDCD@H@C00+00///)/:;5<>BBB;8;80-.*.*..;;A<@@B?@?@??+:=5///;;===<;>>=<;?2505;;:9<A@@??@A?C<@@A<@BB=????ABBB??????BBBBBBCCBC????A:99CC?A7;;>>7>???
@ATNG8:01101:05480
GATGGTAGACACGTGTGCTCTCTCGTACTCATTCGTTTCGGAAGAGACAGGTACGTTAATAGTTAATAGCGTACTTCTTTTTCTTGCTTTCGTGGTATTCTTGCTAGTTACACTAGCCATCCTTACTGCGCTTCGATTGTGTGCGTACTGCTGCAATATTGTTAACGTGAGTCTTGTAAAACCTTCTTTTTACGTTTACTCTCGTGTTAAAAATCTGAATTCTTCTAGAGTTCCTGATCTTCTGGACGACGCGCACTGACACTACATCGAGGTTGTAAAGTCT
+
9:9;@BCCCDBCB==BCCCGFGDDCCBBBDAA?BBBD>CC?B?BBCCCBB=CCBBB?B?BBCC?A?BABACCCBB?BBBBB3A?8@:99,3?AC@BBF=A?0000@@@:@BBBCBBB===>:=8<ABA?A::8:AAA:==?@::;A@@@@A>>=B<AAA<BB;?;?AAAADAA>;DAADD;D7;7;<>==,;;999*,,,,,,9<<@;@DDF*55555595>>:>@AA;:;8=8===>=D:>>@<?A=>>>=:=<///<==?@=====?;;7;=FCBB9>>=;
@ATNG8:01108:05494
GATGTAGAGAGACTGTAGCGCACCCAGAAGATCAGGAACTCTAGAAGAATTCAGATTTTTAACACGAGAGTAAACGTAAAAAGAAGGTTTTACAAGACTCACGTTAACAATATTGCAGCAGTACGCACACAATCGAAGCGCAGTAAGGATGGCTAGTGTAACTAGCAAGAATACCACGAAAGCAAGAAAAAGAAGTACGCTATTAACTATTAACGTACCTGTCTCTTCCGAAACGAATGAGTACTGCGTCTCACTCTCGCCTACCATCGAGGTTGTAAAGTCT
+
BDBBAACCCCDCCBBBDCCCCCCC=CCC@CDCCBB@C@BCCDDCC@BB@B>B@?@ABBB3B@CDCABBCCBB@8==:;;;;*;C@B5;;;.;CC@CBBBBBBBB=A?BB?CCD@CCCCCCCCCCCCCCCBC?CBBB?BBCBCAAB?C?CCC@BAABBBCB?BBCBBB?BB?BBB>ABBBB=A??;?BBBB3BB?B@>>BB@@A:?:?AAA;>;>ACBA?AAAAABB?C@BCC=BBB@BBBACCDBBBBBBBCBBBBBBBB?CCB?BBDDAB?B@BBBA<A???
@ATNG8:01068:05569
GATGGTAGTCTCAGATAGTCTATAGTACTCATTCGTTTCGGAAGAGACAGGTACGTTAATAGTTAATAGCTGTACTTCTTTTTCTTTGTCTTTCGTGGTATTTCTTGCTAGTTACACTATCCATCCTTACTGCGCTTCGATTGTGTGCGTACTGCTGCAATAATTGTTAATCGTGAGTCTTGTAAAAACCTTCTTTTTACGTTTACTCTCGTGTTAAAATCTGATTCTTCTAGAGTTCCTGATCTTCTGGATAGCGACGCGATATACTACCATCGAGGTTGTAAAGTCT
+
:///;@?BBBA<<@=B@B;;9AA@A<;59:9:7?DDE>GC?B?A=955555:555<7:7;944.5.//7/////7769;;;;+888.///:6.678;54333(3:289:;;<5999398>@:<BB4938==9@?@@?BA@@>A;99BA@@?99449444.4/)/)//)/)----///555.4:<;<>+504644444$44444(4884444445.555&5/////2796:;=<<;<9>8==666;9==>9<<B:99=949455:666>>=9=/////)/)//4:09><<
@ATNG8:01072:05528
GATGGTAGCGCACACATAGATACAGTACTCATTCGTTTCGGAAGAGACTGGTACGTTAATAGTTAATAGCGTACTTCTTTTTCTTGCTTTCGTGGTATTCTTGCTAGTTACACTAGCCATCCTTACTGCGCTTCGATTGTGTGCGTACTGCTGCAATATTGTTAACGTGAGTCTTGTAAAACCTTCTTTTTACGTTTACTCTCGTGTTAAAAATCTGAATTCTTCTAGAGTTCCTGATCTTCTGGACAGAGTGTGCAGATACTACCATCGAGGTTGTAAAGTCT
+
///:4:;@0:9ABABCCCCICCBBCCGECCCC?CCCC>DC@C>@;C>ABA?C@@>>192:?:;2:?CCDCCCCCC?BBDED5BA?ACAB=@ACCABBBAEFACCBBBCBCCECDDCC@CCC@B@CCCBCC@@<@ABC@CDCCBCBBCDCCCCBBB@CCC@CB@B>A@CCCDCCC@CCCCC;C@C@CDCCC5DDA@@=ABBBCCCCBB@CCCC5CBBCC?B@BF@CCBBBCC@D?CCCCBB@BBC@CCCCDCCCCBBBBBDDCCCC@BBBAAA@C=A@CD=BA@@
@ATNG8:01075:05539
GATGGTAGAGAGAGCTCTCTCATCGTACTCATTCGTTTCGGAAGAGACAGGTACGTTAATAGTTAATAGCGTACTTCTTTTTCTTGCTTTCGTGGTATTCTTGCTAGTTACACTAGCCATCCTTACTGCGCTTCGATTGTGTGCGTGCTGCTGCAATATTGTTAACGTGAGTCTTGTAAAACCTTCTTTTTACGTTTACTCTCGTGTTAAAAATCTGAATTCTTCTAGAGTTCCTGATCTTCTGGGTGCGCTACAGTCTCTCTACCATCGAGGTTGTAAACTCTAT
+
995;8>>C;;6??A=:5566><<<BB<@<<9:.9>?93;B>C>@@@CC@A<@@>>@:@=@BBC@C?AABCA@=?>89999:$7718;==6==AB=?>B=AA<>?@?9:49=87;<>?89994<49<=;:565:>@AB<@@B?@>>>??@;;;>>>59778<;3:479=AAAAAA:==???5?=A588888(8>==A579?@ABCBBA88989,:///>7=1;<=????<9<2959?>??A;>>>=5888>>AAA@>>>@>>>A??9;;;==9591676=+--2,,,
@ATNG8:01080:05533
GATGGTAGCACGAGTCACTCATATCCAGAAGATCAGGAACTCTAAGAAGAATTCAGATTTTTTAACACGAGAGTAAACGTAAAAAGAAGGTTTTACAAGACTCACGTTAACAATATTGCAGCAGTACACACACAATCGAAGCGCAGTAAGGATGCTAGTGTAACTGCAAGAATACCACGAAAGCAAGAAAAAGAAGTACGCTATTAACTATTAACGTACCTGTCTCTTCCGAAAACGAATGAGTACGATGAGATCTCGTGTGCTTCCATCGAGGTTGTAAAGTCT
+
55=>:?BABB@@;@<<<<<<:655=7<:?5955555.5555555.5=7;<.4.444444444#4.4/////6///;16845555$59497<>>2>>>7<<>=:99//)/27:5;8:3<<97959;<<556;6:9@CCBC?@990;>00+08<0:9>>;:A==7?;;49299244438:;;;5<<<799999'550----89=>=8=6====13/3<:::::::<=:;68-3778(8==;@@@BBBBA@==>@B@:;<;7::9775>6??5./828)//991;;77
@ATNG8:01090:05562
GATGGTAGATACTCGCTGATACACCCAGAAGATCAGGAACTCTAGAAGAATTCAGATTTTTAACACGAGAGTAAACGTAAAAAGAAGGTTTTACAAGACTCACGTTAACAATATTGCAGCAGTACGCACACAATCGAAGCGCAGTAAGGATGGCTAGTGTAACTAGCAAGAATACCACGAAAGCAAGAAAAAGAAGTACGCTATTAACTATTAGCGTACCTGTCTCTTCCGAAACGAATGGTACGAGAGAGCACACGTGTCTACCATCGAGGTTGTAAAGTCT
+
99<<8==CBCCDDBBBDCCCCBCEE>CBC?CCBA;;7<>AABCCCC@CB>?=?A?88888(8;?@BBBBBB?@@8<<;;;;;';@;>4:::49CEBEBBBCDDCB;?;??<?DE@BAACCDDCBCBBCCCCC=BBCC=??@?CBCB?D@CBB@ABBCDCCC?BBBBAA=@B?B:979A@?@<@??:@@AAA2@C?CBAAA>>AB3858???=B@@???@<AB>>====C;?>C7@@A=@@<??>>>AAA<<?CCBBABCAAAAB@CCBBAC?B?BAAA<A@@A
@ATNG8:01106:05526
GATGGTAGGTGCCATGAGTGTATCCAGAAGATCAGGAACTCTAGAAGAATTCAGATTTTTAACACGAGAGTAAACGTAAAAAGAAGGTTTTACAAGACTCACGTTAACAATATTGCAGCAGTACGCACACAATCGAAGCGCAGTAAGGATGGCTAGTGTAACTAGCAAGAATACCACGAAAGCAAGAAAAAGAAGTACGCTATTAACTATTAACGTACCTGTCTCTTCCGAAACGAATGATACCTCTCAGACGCTCGTCCTACCATCGAGGTTGTAAAGTCT
+
00;;8;;?<?CC=BBCCCCCCCCC@FBC@BBBBAB>B?AACCBBA?;:9;?@@?99999):<BBB?>>BBBCC=A=99999(99179<<>2>=?7<>BBB??@A<A<@@<??>8::>>>DAA???AA@@@><>>>>8>=>>AA;:8;<A@B@B;;;@@@A<@AAA>>;>A=@AB=???@=8:99488888(8:4;;;;?>==><@<@A@@<@=AA;;;<@AAA;;;<><>BB:@BB?BBA999?B?????===>A@@@@;???=A@BBAA==:;;;?7>?>?
@ATNG8:01109:05548
GATGGTAGCGAGCGAGTGTGTATACCAGAAGATCAGGAACTCTAGAAGAATTCAGATTTTTAACACGAGAGTAAACGTAAAAAGAAGGTTTTACAAGACTCACGTTAACAATATTGCAGCAGTACGCACACAATCGAAGCGCAGTAAGGATGGCTAGTGTAACTAGCAAGAATACCACGAAAGCAAGAAAAAGAAGTACGCTATTAACTATTAACGTACCTGTCTCTTCCGAAACGAATGAGTACTATGTAGAGCTCTATACTACCATCGAGGTTGTAAAGTCT
+
;;DF@CDCCCB@@ABCCCCCCG@AAACCF?DCBAAA6:6;AAACBB?BB>B@B@BBBAAB2B?CCDCCCCCCCC=@@99999*:C>C6;;;7;CEBHAAACCDAA>C@CC?BBC?CCCBBABBCCCCCCCCB@CCCD?BBBBCCBB?C@CBB?BCCCBCDC@CCCCCC?AC?CBB>AA@@>7??@=ACDDC/BA?C@@@CCCCB?B?BBCC:=9<ACCC@BBBBBBB@B?CCD>DCC?BBCCBBBBBBCBBBBBBAA@CBBB@@@?AAAA@@:>9?>;;3A999
@ATNG8:01112:05540
GATTAGGCGTGTGAGAGTCTGCCCAGAAGATCAGGAACTCTAGAAGAATTCAGATTTTTAACACGAGAGTAAACGTAAAAAGAAGGTTTTACAAGACTCACGTTAACAATATTGCAGCAGTACGCACACAATCGAAGCGCAGTAAGGATGGCTAGTGTAACTAGCAAGAATACCACGAAAGCAAGAAAAAGAAGTACGCTATTAACTATTAACGTACCTGTCTCTTCCGAAACGAATGAGTACGTGTGCGACGTGTCTCCTACCATCGAGGTTGTAAAGTCT
+
CCC?BB?CCAA@CCDECBAB@@@4?BB?BCCCAA>B?BBBCCCC?CC=B@DAA9999:*;?BCECCDBCBBA9@A99777)8>;??BBB:BED?B?>?CBBBB@C@BB?B>>;??>>>>>>BB>??>>>?;?AAA=@>>>=>>C:=9=;?;?BBBBBBB?CCCBBB?BB?BBC>B@@AD<>=?<99999(9:3:>BCBB@>><><@@@E:<:>=>=><@@A?=>==C<BAD8>AA????B???@A@9::???AAAA===8;;;9=>>BBE<>;:9>>7:<//
@ATNG8:01113:05539
GATGGTAGCACACGAGATCTCATCGTACTCATTCGTTTCGGAAGAGACAGGTACGTTAATAGTTAATAGCGTACTTCTTTTTCTTGCTTTCGTGGTATTCTTGCTAGTTACACTAGCCATCCTTACTGCGCTTCGATTGTGTGCGTACTGCTGCAATATTGTTAACGTGAGTCTTGTAAAACCTTCTTTTTACGTTTACTCTCGTGTTAAAAATCTGAATTCTTCTAGAGTTCCTGATCTTCTGGGATGTGTGCGCAGTGCCTACCATCGTATCTCAGGAGTCT
+
BBBB@BBBBBBCBBBBBDCCCCDFBBBBCBDC@CDDD=CC@CAFCBBECC@CCCCC@C?CBBD?B?BCCCBBBCC?CCCAC2CC@BAAA<ACCC@CB@<?>4::?BBD@CBAABBBC?BBC?B?B>>>>>>@<A?@?=?@@@>>>?@@@@@787=;??@=AA<@<?>==@@==>;>ABDD5B:=:>AAA@/AB<<<,//9///=;<?;?DED.@888A6A0884<@>@:9::<:??8:;E<9:==6=///977888>>?<=9<:;5:???A@@@AB@@<@@>>=
@ATNG8:01066:05606
GATGGTAGCGCACACATAGATACAGTACTCATTCGTTTCGGAAGAGACAGGTACGTTAATAGTTAATAGCGTACTTCTTTTTCTTGCTTTCGTGGTATTCTTGCTAGTTACACTAGCCATCCTTACTGCGCTTCGATTGTGTGCGTACTGCTGCAATATTGTTAACGTGAGTCTTGTAAAACCTTCTTTTTACGTTTACTCTCGTGTTAAAAATCTGAATTCTTCTAGAGTTCCTGATCTTCTGGAGATACACATGATACTCTACCATCGAGGTTGTAAAGTCT
+
99<@=?956=>BBCBBBAAA@@==?>===?@D@@@@C>CC?=<BCEBCCCACCBBB>B@CBAA>AACFCCBCCBB?BBAAA0AA>B@BC>A?@C@C:;;9G?CAB@BBAEEDDGD;;9;BB=A>CAAAB@@@=A@@@=ABBCAAACBBBBCBBBB?CBB@@@=@@BBBBBCDDD?BBCCC;CAD@CCEEE5DCBBB<BBBBBBA<<;?DCEC5AB@CC@C?CD?A@CBB;;9<?BB@@@B=@@B?AABCCCCCDAAACBBAA;;;599=;::6;,00=@7=@@B
@ATNG8:01076:05587
GATGGTAGGACGAGCGTCTGAGAGGTACCTCATTCGTTTGGAAGAGACAGGTACGTTAATAGTTAATAGCGTACTTCTTTTTCTTGCTTTCGTGGTATTCTTGCTAGTTACACTAGCCATCCTTACTGCGCTTCGATTGTGTGCGTACTGCTGCAATATTGTTAACGTGAGTCTTGTAAAACCTTCTTTTTACGTTTACTCTCGTGTTAAAAATCTGAATTCTTCTAGAGTTCCTGATCTTCTGGTATACACACTCGCTCGCTACCATCGAGGTTGTAAAGTCT
+
0//:7;:A;B@@@CBCCCCBBBBB@CCC@CC@A?ABCC>B?C@BCCCBFD@ECDED?C?CCDD?C@CC@AACCBC@BBCCC5BB@BCED>CCCD@CCCACG@CBCCCD@CCCCCCCD@CCC<@>BECCBB@?;?B@@>ACCCDCCCABBCCB@@??CCC@BB@B?ACCBBCCAA=@CCCC;C@C>AABBB0ADCCC=CCCCCDCBBA<@@@@0@AABD>B>BB@BCCCBBA?C?CCCCCC?CAC@CCCCCDDBBBCCBAACBBCB?BBBCCC>A>ABBC>CCAA
@ATNG8:01082:05589
GATGGTAGACATATCGTACTCTCTTTACTCATTCGTTTCGGAAGAGACAGGTACGTTAATAGTTAATAGCGTACTTCTTTTTCTTGCTTTCGTGGTATTCTTGCTAGTTACACTAGCCATCCTTACTGCGCTTCGATTGTGTGCGTACTGCTGCAATATTGTTAACGTGAGTCTTGTAAAACCTTCTTTTTACGTTTAACTCTCGTGTTAAAATCTTGAATTCTTACTAGAGTTCCTGACTCTTCTGGGTCTACGCTCGTCGCGCTACCATCGAGGTTCGTAAAGTCTATACCGACTGCCCATA
+
78:<;@0;9;;<BBCCEA@A?>999)9@::;C@CBBF?A@=B>@@@BABA?@A;:;<A@CBBB?C:;:BB=C?>?>99999(:?<:::>6??==6??B?BB>7:7@<>9>AA@AA?@>?BF=D;>>>?:;:=8=???=AAA@?@@>>>?B>>??>38766<:*/*/5559?;;;8<=>@@2?:=676777(/89=<)/+///688=::76><.<//+/3262//)//5555::;:;99///7805389.6//.95567798;:>888=4><999<9@-//::<076<@@>??:;;:8;;8)*(2
@ATNG8:01086:05603
ATGGTAGATACTCGCTGATACACCCAGAAGATCAGGAACTCTAGAAGAATTCAGATTTTTAACACGAGAGTAACGTAAAAAGAAGGTTTTACAAGACTCACGTTAACAATATTGCAGCAGTACGCACACAATCGAAGCGCAGTAAGGATGGCTAGTGTAACTAGCAAGAATACCACGAAAGCAAGAAAAAAGAAGTACGCTATTAACTATTAACGTACCTGTCTCTTCCGAAACGAATGAGTACTGTATCTATGTGTGCGCTACCATCGAGGTTGTAAAGTCT
+
;;=8=<CBBBCCBBBBBBBBBBCD>CCCA@@>@99.559:<@?<B?A@>B?@?>9:999):;==8:8888//(/677779);=9=8===2=@CADBBBCCC@A?A@BCABBC@BBCABDDGDDDDECC@?:@A::7;AA@BC@@=A?BBA?BDCCBBBDAAAABBB?CB????9::BBF>????999888%9A?B??;AAABD<A;??@A<A=@@CBB@BFCBBBB?A>ACC>CBB?AAADDBCBBCBBBBAAACB>>>@<:::;??AA>=:=<@@AA:A:99
@ATNG8:01087:05572
GATGGTAGGTGCACATGAGTGTATCCAGAAGATCAGGAACTCTAGAAGAATTCAGATTTTTAACACGAGAGTAAACGTAAAAAGAAGGTTTTACAAGACTCACGTTAACAATATTGCAGCAGTACGCACACAATCGAAGCGCAGTAAGGATGGCTAGTGTAACTAGCAAGAATACCACGAAAGCAAGAAAAAGAAGTACGCTATTAACTATTAACGTACCTGTCTCTTCCGAAACGAATGAGTACTGCGTCTCACTCTCGCCTACCATCGAGGTTGTAAAGTCT
+
//:<7;;?<?ABBBBBDCDCCCCCC@BBD@DCBBA@>@@CCCDCCC=BB@C@CCCCCDDD5C@CCBBBCCCCCB;BB;<;;;*;A>C=@@@9@CC@CBBBCCC@?=@@BB@BBB?CCCABBBBBCCDGBBBC@CCCC?CAA@BBBA>B@CCC@BCBBBBBB?BAAABB?BC?B??;?@=<<8???=ACCCC3CC@C??@BBB??<?>>>?@:>:>AFDEAHCCBBBC?B?BCC?CDD?BACCAAACCCCBBACCCCCCCDD?BBB?CDDDAA?B?BBBB<C:::
@ATNG8:01098:05602
GATGGTAGTCTCAGATAGTCTATAGTACTCATTCGTTTCGGAAGAGACAGGTACGTTAATAGTTAATAGCGTACTTCTTTTTCTTGCTTTCGTGGTATTCTTGCTAGTTACACTAGCCATCCTTACTGCGCTTCGATTGTGTGCGTACTGCTGCAATATTGTTAACGTGAGTCTTGTAAAACCTTCTTTTTACGTTTACTCTCGTGTTAAAAATCTGAATTCTTCTAGAGTTCCTGATCTTCTGGAGATATCATCAGCGAGCTACCATCGAGGTTGTAAAGTCT
+
::AA:==BBDCCCDCCCBBCCCCCCCCCBBCB?BBAD=CC?C@CCCCCCC@CCCBB>B@CCBA?B@CCCBCCCBC?B@CCC1BC<@@DD>DCAB?CCC?CB9;;ABBB@BCDFCCBB?BCC@C?CCCCBBAA<@A??<ABBBBBCCBCBBBBBAC?BBC@CC?B?BBCCBBCCC@AAAFD;FAD?DCDDF5CCCCC>CBCCCCCBBB@CCCC5D@@AC@D@DC@CCCBBBB@C@CBBBCC?BBC@CBCCCCCBBCCCCCCCCCDD@DDBABB?A;@@@?:BBCC
@ATNG8:01105:05579
GATGGTAGCTCACGTACGTCACACGTACTCATTCTTTCGGAAGAGACAGGTACGTTAATAGTTAATAGCGTACTTCTTTTTCTTGCTTTCGTGGTATTCTTGCTAGTTACACTAGCCATCCTTACTGCGCTTCGATTGTGTGCGTACTGCTGCAATATTGTTAACGTGAGTCTTGTAAAACCTTTCTTTTTACGTTTACTCTCGTGTTAAATCTGAATTCTTCTAGAGTTCCTGATCTTCTGGTAGAGCGTGCATATATCTACCATCGAGGTTGTAAAGTCT
+
/::;7;;<@;;><<;@;<@><==00/777755.555)5;7=:C@@?CAA>BBBBC@C@HCIGACACCBCCCCDEABBBBB2@@;@AAA=BBBB@BBB?BC@;;;C@@:;;;000//*/;>8>;??>>AAAA>>>??;??<:::<:77<7775524<771771928;;A99;6818;@>>/>188(8=>>A/899@@2:///899<;;<AC:>;;;B<@<>>:>@;::?C=B<>>>?8818=>:>?;::<<:::AAA>;::9AA285586629*---8.776-
@ATNG8:01113:05607
GATGGTAGTCTCAGATAGTCTATAGTACTCATTCGTTTCGGAAGAGACAGGTACGTTAATAGTTTAATAGCGTACTTCTTTTTCTTGCTTTCGTGGTATTCTTGCTAGTTACACCAGCCATCCTTACTGCGCTTCGATTGTGTGCGTACTGCTGCAATATTGTTAACGTGAGTCTTGTAAAACCTTCTTTTTACGTTTACTCTCGTGTTAAAAATCTGAATTCTTCTAGAGTTCCTGATCTTCTGGAGATAACACATTATACTCTACCATCGAGGTTGTAAAGTCT
+
CCCD??@@CCCC@@BBCCCCBBD;=:D?<AB@>ABBD>BB>B=A<<<<<@8A<;;:5=2:4444)5.54;9::<;;399999'8;5;;CC=@;<?:@@@@>C>BBCC:;:9ABB?BBB@ABC@C@BBBB;;;B?BCBB@FB;;=C@A@@@@::99?<::9:<>;=:8///:<<==996665&55;555599(9@=BC>CED9;:@@>@;@@@@0@999>:=9>A;@AA@A@A=A?BAABBB=AAE?AABBB?;;9AB>ABCCC@?@@=@?@>>A<?<?=??89888
@ATNG8:01073:05633
GATGGTAGGCGTGTGAGAGTCTGCCCAGAAGATCAGGAACTCTAGAAGAATTCAGATTTTTAACACGAGAGTAAACGTAAAAGAAGGTTTTACAAGACTCACGTTAACAATATTGCAGCAGTACGCACACAATCGAAGCGCAGTAAGGATGGCTAGTGTAACTAGCAAGAATACCACGAAAAGCAAGAAAAAGAAGTACGCTATTAACTATTAACGTACCTGTCTCTTCCGAAACGAATGAGTACGATGAGAGAGCTCTCTCTACCATCGAGGTTGTAAAGTCT
+
?@@C@BBB>BBBBBCBBBB;::===4=AA8ABACAA=A>BBBBBBA>;;6;:@@@;;;;;'::?BCBBBDA??@/98:9::+8=9>1999(87><3777>>?@@=A=8827==188?;;;AAA988AAAAB=A=>>;;;;;;=88189==A?BBBBBBCB?BB?@?E@CC?CCB8==:::9(8==/78;<;,;717759;;;=>9=:=AAB;>:==;8818>:;;;;<@>@@?1;9939<@@?>>@@999>BAABAA==>AC?;;198>>?A=@<@>>>8?>?>
@ATNG8:01090:05623
GATGGTAGCTCGCTGATGATATCTCCAGAAGATCAGGAACTCTAGAAGAATTCAGATTTTTAACACGAGAGTAAACGTAAAAAGTTTTTACAAGACTCACGTTAACAATATTGCAGCAGTACGCACACAATCGAAGCGCAGTAAGGATGGCTAGTGTAACTAGCAAGAATACCACGAAAGCAAGAAAAAGAAGTACGCTATTAACTATTAACGTACCTGTCTACTTCCGAAACGAATGAGTACACACTCTCATATGACACTACCATCGAGGTTGTAAAGTCT
+
BBBB>A@ABA===;;:<5556<<<>:>>B:999955058<<<655=<??<@<=?<87999)96<<9?=:<8377)8;;9555$55555$5557<>;<;==;;9;:>A8@9;49@>@@?::9<BBA985;<==?@8@@@>???A=@>BBB?BBABCCCA?:99794.5;9>>>@B?A@?5???78;7;;'73,3733;;@BB=B>@A@@=@<?>@??9>;;;0//;7=6;=;6=;;6:@@AAB@@@??CBAAACDB:9;AAABB?@@BC<;4;;?:9949@AA
@ATNG8:01097:05652
GATGGTAGTATAGAGCTCTACATAGTACTCATTCGTTTCGGAAGAGACAGGTACGTTAATAGTTAATAGCGTACTTCTTTTTCTTGCTTTCGTGGTATTCTTGCTAGTTACACTAGCCATTCCTTACTGCGCTTCGATTGTGTGCGTACTGCTGCAATATTGTTAACGTGAGTCTTGTAAAACCTTCTTTTTACGTTTAACTCTCGTGTTTAAATATCTGAATTCTTCTAGAGTTCCTGATCTTCTGGATACACTCATGTGCACCTACCATCGAGGTTGTAAAGTCT
+
449<8;;ABBC@@?;;;<>@;<>=ACCB>:;5.99::/9;:<;<???:>@:>?@??9?>BABC@B?BAAABAA<B7BCBBB1=B6A797.39;;,33828;68>;=9:49CC?;;AA<AB<A<?:===88597497889>@A@>>>:::>===;;::>==:88187<>@AAA??@;===<<-<0818<?AA/AA===6=177///::/67(/6.6///:99/948A<@@@@?:;7:;@?=>>B:>=C=BE??>>>AB@@??@@B=?@@=@?@?AA=A;====6=?@@
@ATNG8:01100:05637
GATGGTAGCACGACACGACGATGTGTACTCATTCGTTTCGGAAGTAGACAGGTACGTTGAATAGTTAATAGCGTACTTACTTTTTCTTGCTTTCTGTTGGTATTCTTGCTAGTTTACACTAGCCATCCTTACTGCGCTTCGATTGTGTGCGTACTGCTGCAATATTGTTAACGTGAGTCTTGTAAAACCTTCTTTTTACGTTTAACTCTCGTGTTAAAATCTTGAATTCTTACTAGAGTTCCTGATCTTCTGGCTCTCGTAGACAGATACTACCATCGAGGTTGTAAAGTCT
+
//7:7:;;<<===<555555599:9;566>=>:>;;;)55.5.55555599397557(--(---939177:7775--(--9999+7;<@@??70///*/496;6;=89665222'2877755578BB;A<867575585=5550559<A8:856:97966;///.057)/-5>C>==>AA8859>>-9,/*/8889,9=9980:39><;;=;9:5699-8//*/=5;7AA<@>>>@@?@=B<@@@A@@<;;<=BB===?DBACB@9:9<///=9=<=@@A=B:==>G9AA=>
@ATNG8:01100:05644
ATGGTAGAGAGACTGTAGCGCACCCAGAAGACTCAGGAACTCTAGAAGAATTCAGATTTTTAACATCAGAGAGTAAACGATAAAAAAGAAGGGTTTTTACAGACTCACGTTAACAATATTGCAGCAGTACGCACACAATCGAAGCGCAGTAAGGATGGCTAGTGTAACTAGCAAGAATACCACGAAAGCAAGAAAAAGAAGTACGCTATTAACTATTAACGTACCTGTCTCTTCCGAAACGAATGAGTACGATGAGAGAGCTCTCTCTACCATCGAGGTTGTAAAGTCT
+
444.4:<@>@BBABBBCCCEBDBE@CA@>@0/////294788/0/:6:946148445C=C+?;?::///6667999/833338888$89,//(/888'.---8---7522-24991777/567;BBDD>@@BB@??C@B@??=AAAA@?88189?@=:?>AA8;;?;>>>=<:5972---*--9<=6=;>:?@@@@.9;48...889:A:;7555627277=>>:=B?@@@A?B@BCG>CAB>BBABACCDCAAACCCCCCCCBBA?@@@;A?AABA<>8>::91:<<=
@ATNG8:01112:05629
GATGGTAGCGCGACGAGCGTGACCCAGAAGATCAGGAACTCTAGAAGAATTCAGATCTTTAAACACGAGAGTAAACGTAAAAAGAAAGGTTTTACAAGACTCACGTTAACAATATTGCAGCAGTACGCACACAATCGAAGCGCAGTAAGGATGGCTAGTGTAACTAGCAAGAATACCACGAAAGCAAGAAAAAGAAGTACGCTATTAACTATTAACGTACCTGTCTCTTCCGATACGAATGAGTACGATGAGATCTCGTGTGCTACCATCGAGGTTGTAAAGTCT
+
///;)//;0:5>><;;<>=<<666)5;@7<<<=BB?C??>>00/=)//)/)/////777)--(-:9///<;99;5/66?@@>(5;;)92999&44484565>>;;;7:8;;6393-3988:;==>>9;:AACC@DCBBABCCBDCCD@D@CCB?;;;:ACCC@CCBACD@CC?BCB?AAABB<@@A=@@AAA2?C?BBEABBDCC?B@A@@A;:4:;@@A<@AAA@BB?A@BCCCCCB?CBAABCCBBBBCCA@@BB;;;@@@AAC@BBBB??>??BBCC>CCB?
@ATNG8:01074:05682
GATGGTAGCATCATGCATATCTCACCAGAAGATCAGGAACTCTAGAAGAATTCAGATTTTTAACACGAGAGTAAACGTAAAAAGAAGGTTTTACAAGACTCACGTTAACAATATTGCAGCAGTACGCACACAATCGAAGCGCAGTAAGGATGGCTAGTGTAACTAGCAAGAATACCACGAAAAGCAAGAAAAAAGAAGTACGCTATTAACTATTAACGTACCTGTCTCTTCCGAAACGAATGAGTACAGAGAGTACGATATGTCTACATCGAGGTTGTAAAGTCT
+
:88>;@ACBCCBBBBBECBCCCCBB@CCC@BCBB:9;<=AADBBBB@BB@C@CAAAAAAA2A?BBCCCDDBBBB=AABEEEE2CB?CAHCC<DCD@BCCCCDCCD=A>AA=@AC?CCCBCCCCCCCCCBB@@:@@;;6;BBBCC?@=@?CA@>@@@ACCCC@CDDBBD?BB@BBB3:99999+9=<8>BBABB)AA>A999BA>=A3735;>>6;6:=@@@>BBABBFE?C?BBD>BAA@@@?BBCBBBBBBBCCCCABBBB>>>BBB>>==B=B7;;AB:@@=:
@ATNG8:01074:05699
GATGGTAGACACGTGTGCTCTCTCGTACTCATTCGTTTCGGAAGAGACAGGTACGTTAATAGTTAATAGCGTACTTCTTTTCCTTGCTTTCGTGGTATTCTTGCTAGTTACACTAGCCATCCTTACTGCGCTTCGATTGTGTGCGTACTGCTGCAATATTGTTAACGTGAGTCTTGTAAAACCTTCTTTTTACGTTTACTCTCGTGTTAAAAATCTGAATTCTTCTAGAGTTCCTGATCTTCTGGGTCTCTCTCTCACGCACTACCATCGAGGTTGTAAAGTCT
+
//8;7;8<@FCBBBCBBB>@A@ABBCBBBBCC>BBCC=DC?B>BCCCCCC@BBBBC=@6::AA?C>A@CCCDDBB?BCBA8A:?:8BC?6=CBB?BBA>AB7:9?@>A9?@BBBBAA>=?@<@<ABA>><6707===7;;AD@@@AA>>>@???A<>>>=@@<@<???B>>>>><>>=BA5B;>:???>>/=>===6=;;;AA===?8::::+8///@7@6??<ABBA>>>;?=BBAA@@<??@A:AAB>==@@@AAAAAA@@@A<>===>>:>:>>>?8?@@:
@ATNG8:01076:05674
GATGGTAGCGCACACATAGATACAGTACTCATTCGTTTCGGAGAGACAGGTACGTTAATAGTTAATAGCGTACTTCTTTTTCTTGCTTTCGTGGTATTCTTGCTAGTTACACTAGCCATCCTTACTGCGCTTCGATTGTGTGCGTACTGCTGCAATATTGTTAACGTGAGTCTTGTAAAACCTTCTTTTTACGTTTACTCTCGTGTTAAAAATCTGAATTCTTCTAGAGTTCCTGATCTTCTGGTCTACTACACTGTACTCTACCATCGAGGTTGTAAAGTCT
+
45;A;;;;>>>?<@@BBCCC@@966>;;;;::54///(/;)//::::>>166=<<5;5:::@6;69B@@:9:AC7;:???'>;.4455)4<9;5;;>9>C;9:DB@A?AB@@BBBA?BBD@D@CGGCDC;;9;CCC@CABBCBBBBCBBCCBCC@;;;:;C?C>B@A@A;;;A=@ABBB;B@D?BBGCC0@@::;.9@@ABCAA;;5;AAA,@:;99299==;@>>???@=C<@<BA?>;>@@=??B???@@@@CCCCCCCCBA>@@@?@@<A@AAAC>BABB
@ATNG8:01095:05712
GATGGTAGGACGAGCGTCTGAGAGGACTCATTCGTTTCGGAAGAGACAGGTTCGTTAATAGTTAATAGCGTACTTCTTTTTCTTGCTTTCGTGGTATTCTTGCTAGTTACACTAGCCATCCTTACTGCGCTTCGATTGTGTGCGTACTGCTGCAATATTGTTAACGTGAGTCTTGTAAAACCTTCTTTTTACGTTTACTCTCGTGTTAAAAAATCTGAATTCTTCTGAGTTCCTGATCTTCTGGCTGCGCTGATATGCGCTACCATCGAGGTTGTAAAGTCT
+
8444.444.44444494448899;655556;:@>>>6<<8<7<<<666;:>9?==:=9====:<8<=5459555.56AAA+?>9;;;;09<;;79;;5//,//;;;=955554944.444.5:<<<@=<<<9====466=>;;:<<5444:844.4//)/:)/)/75/-----(/79<<+<15.55;;;(99555)555<>=<<99.44444#444;;5:.44.444<;;492//////)//949;9;566;;@>??>===;;7;555<<8<7::>>25544
@ATNG8:01099:05719
ATGGTAGCACGAGTCACTCATATCCAGAAGATCAGGAACTCTAGAAGAATTCAGATTTTTAACATCGAGAGTAAACGTAAAAAGAAGGTTTTACAAGACTCACGTTAACAATATTGCAGCAGTACGCACACAATCGAAGCGCAGTAAGGATGGCTAGTGTAACTAGCAAGAATACCACGAAAGCAAGAAAAAGAAGTACGCTATTAACTATTAACGTACCTGTCTCTTCCGAAACGAATGAGTACAGAGAGTACGATATGTCTACCATCGAGGTTGTAAAGTCT
+
44459:<B?;;;==BECCBB?;;>:=AC?DABA@@?A@DBCA@;@?@?;?899///999'869///9::<=<<=48844444$4;5;8<==1:::8<;;879333,30396?@=7=BABBCECBBBCCCCCD?BBCC@CBBBBBBG?B?BBB?BBBBBDBB?BCBBBD?BB?BDC@AA@?@8>9929::99(9>?AA=>;;6;<*/*/888/505<ABB?BBA@<==+0+0::3:??::>>CCEBAABBBCCCCCCBBBBBAAB?;D===@@=A<B;::6;>>>
@ATNG8:01104:05689
GATGGTAGCTCACGTACGTCACACGTACTCATTCGTTTCGGAAGAGACAGGTACGTTAATAGTTAATAGCGTACTTCTTTTTCTTGCTTTCGTGGTATTCTTGCTAGTTACACTAGCCATCCTTACTGCGCTTCGATTGTGTGCGTACTGCTGCAATATTGTTAACGTGAGTCTTGTAAAACCTTCTTTTTACGTTTACTCTCGTGTTAAAAATCTGAATTCTTCTAGAGTTCCTGATCTTCTGGAGATATCATCAGCGAGCTAATCGAGGTTGTAAAGTCT
+
ACCB@BDDBBBBBCCDCCCCBBBCCCCCDD@@>@DEE>CC@C@BDDCCCC?DCCCC?C?CBCC?C?BCCCCADDD=88888)7@=ABCC;CCAA>ABC@BB<==>CBB?BBCCCBAA>CAA;A=AA@@?==@:@A??9=>>>>==?AAAC@@===;=>=:AA;A7>>@@?@?@D8>>AAA5B>D988666(/;333-3-----=76;<AABA.:;=;A;D<==9>AAC;;;;>9==AA??7;;>;>AAA@@>AACCA<><@>??=B:::@;?;????:?@@@
@ATNG8:01105:05703
GATGGTAGTGATACAGATCAGACACCAGAAGATCAGGAACTCTAGAAGAATTCAGATTTTTAACACGAGAGTAAACGTAAAAAGAAGGTTTTACAAGACTCACGTTAACAATATTGCAGCAGTACGCACACAATCGAAGCGCAGTAAGGATGGCTAGTGTAACTAGCAAGAATACCACGAAAAGCAAGAAAAAAGAAGTACGCTATTAACTATTAACGTACCTGTCTCTTCCGAAACGAATGAGTACGATGAGAGAGCTCTCTCTACCATCGAGGTTGTAAAGTCT
+
BBBC@CAABDCBCCCDCCCCGGCCD?BBE>A@DCAB@B@CCC99;C@BC?C@AAABBCBB3B>AABBBBCC@??8@>>@BBB5AA>A2;;;.;BC?CCCFCBBCC@C@CC?BBD?BBABBCCCCCCCCBBBD?CCCC=BBBBBABB<@<A??=@BBCCBBA?CCCABB?AA?BBB<??::::+:::39:9:9:%:?<?979BBAAA8;88=AA3838?AAA?BB@@ACB?B?BBB;B::8:BBBBCCBBBBBBAAADCBB@@??:::<A@@>DD=A=>>=D9>>;:
@ATNG8:01107:05701
GATGGTAGTGCGTGAGAGAGAGACCAGAAGACTCAGGAACTCTAGTAGAATTCAGATTTTTTAACACGAGAGTAAACGTAAAAAGAAGGTTTTTACAAGACTCACGTTAACAATATTGCAGCAGTACGCACACAATCGAAGCGCAGTAAGGATGGCTAGTGTAACTAGCAAGAATACCACGAAAGCAAGAAAAAAGAAGTACGCTATTTAACTATTTAACGTACCTGTCTCTTCCGAAAGAATGAGACTACTCTCAGAGACACACTACCATCGAGGTTGTAAAGTCT
+
///727:>@@BB?@?CBBBAAA00+/5538./////5;7<??555<ABC@C?BABCCCCCC*B@BFCBBBECHCF=BCCCDDD3CC@C@CCCC5CCC@B@AABBCCC@C@BC?CBC@CBBBBCCCCCCCBBBCC@CCCC>AABBBBBA@B@D::;;BBBCCBC?CDDCAA=::7:CA<@@99:,7;;<ABCCDC)AA>A?@?BA@9:9,939;888)8/6=AAA?BBBBBBB@C@AAA<;;9:BKECCD@@@BBCCCBAAAACCCCAA?BBC@@@<@;?;::1?A??
@ATNG8:01072:05733
GATGGTAGCTCTGCTCTGACTCTCGTACTCATCGTTTCGGAAGAGACAGGTACGTTAATAGTTAATAGCGTACTTCTTTTTTCTTGCTTTCGTGGTATTCTTGCTAGTTACACTAGCCATCCTTACTGCGCTTCGATTGTGTGCGTACTGCTGCAATATTGTTAACGTGAGTCTTGTAAAACCTTCTTTTTACGTTTACTCTCGTGTTAAAAATCTGAATTCTTCTAGAGTTCCTGATCTTCTGGTGAGATATGCATGATGCTACCATCGAGGTTGTAAAGTCT
+
4444.4889<=;;;A==<<;;;;666<<;;;=>>>>6;;8A<<??CCCC996<;;7;9>?6646:?=>>>659?7444444#4:<;<CB<@=;>6>;<6<@669@AAB?C@??@C::49:@@DAFCCCDBBB@@@BB@FCDCCDCCBBBCC@A@B?A;;8;B?C?CBBBBBC::4599990;6<69?>>>,=?:::.9<@996955:5::><)55===0505<7<=<@?AA??;???000:>0979B@@?@??>?>@:;:::@AB>A:99;=6<1777>*99@?
@ATNG8:01082:05736
GATGGTAGCTATACGTATATCTATGTACTCATTCGTTTCGGAAGAGACAGGTACGTTAATAGTTAATAGCGTACTTCTTTTTCTTGCTTTCGTGATATTCTTGCTAGTTACACTAGCCATCCTTACTGCGCTTCGATTGTGTGCGTACTGCTGCAATATTGTTAACGTTAGTCTTGTAAAACCTTCTTTTTACGTTTATCTCGTGTTAAATATCTGAATTCTTCTAGAGTTCCTGATCTTCTGGTCTACTACACTGTACTCTACCATCGAGGTTGTAAAGTCT
+
;;AD@CCCBBCBDCBBBBCCCCCBCBCCCBAA?ACCC?CC@C@BBBCCDD@CCBBB?C@CC??>?@CCCBBBBBB?BBBBB3?>=>CCF=BACDCBBB?AC5::8>BA?BBBBBBBC?C>>9<9=??A@A>><>BB@=@@@AA?<<>AA@?@?>>;BBB@CCACAIBB@CBBBF@BBCCC9A=A>@@@@@0ADGEE?BBBCDHGCA=AC7;;;ACAA@B?BB?BBBBA@A=@=?CCDCCACCFACBBCGCCBABBCBDCCCDCC?CBBBBC?C999BF>BBBB
@ATNG8:01091:05722
GATGGTAGCACGACACGACGATGTGTACTCATTCGTTTCGGAAGAGACAGGTACGTTAATAGTTAATAGCGTACTTCTTTTTCTTGCTTTCTGTTGGTATTTCTTGCTAGTTACACTAGCCATCCTTACTGCGCTTCGATTGTGTGCGTACTGCTGCAATATTGTTAACGTGAGTCTTGTAAAACCTTCTTTTTACGTTTACTCTCGTGTTAAAAATCTGAATTCTTCTAGAGTTCCTGATCTTCTGGACAGAGTGTGCAGATACTACCATCGAGGTTGTAAAGTCT
+
55:>:==BEA<=====<9665599:<<;;;;;9AABA<AB9A9@6556:;7;;:::5:8=<=>9<;:::;:884404<<<=+=B?BBB=5744C7A3:3;;377,3<<869166555222/5::5:3757222551699:6777::;88899775//7//..378494=AA===>AA8=====/=5;7;=@@@,@@<<<,//99::=A?><:===,;///;6=7??;?B?????>E;;;;ABD=:9:<C>>>898>AAABAAA@@@@@<A>>>>>>D<;:;D7<;??
@ATNG8:01104:05748
GATGGTAGAGTATCATGTGTATCTCCAGAAGATCAGGAACTCTAGAAGAATTCAGATTTTTAACACGAGAGTAAACGTAAAAAGAAGGTTTTACAAGACTCACGTTAACAATATTGCAGCAGTACGCACACAATCGAAGCGCAGTAAGGATGGCTAGTGTAACTAGCAAGAATACCTCGAAAGCAAGAAAAAAGAAGTACGCTATTAACTATTAACGTACCTGTCTCTTCCGAAACGAATGAGTACACATCGTCGTGTCGTGCTACCATCGAGGTTGTAAAGTCT
+
44:=9>=BBBBA=<;/////:999;5///)////;:7<7556CA==;@@+0+/9977777'7)556@?>@?:99)5559999(994949990;:<8=;;;@B@?@:@;??=@@@9>?@@A966<<>>>>>>=>BBBC?CBA@@>@@;<:@00)/7;7:9==5?::??=<?;7:4405?@BC>BA?:99::::%:=9;=>@;;>?;8;:;>A?:>:=AA;;49@AABBC@C@BBB=B@@>ACCGECCCBCABABBB@@@@@AAB??>?898?::19)//9<7<<>A
@ATNG8:01110:05759
GATGGTAGCTATACGTATATCTATGTACTCATTCGTTTCGGAAGAGACAGGTACGTTAATAGTTAATAGCGTACTTCTTTTTCTTGCTTTCGTGGTATTCTTGCTAGTTACACTAGCCATCCTTACTGCGCTTCGATTGTGTGCGTACTGCTGCAATATTGTTAACGTGAGTCTTGTAAAACCTTCTTTTTACGTTTAACTCTCGTGTTAAAAATCTTGAATTCTTCTAGAGTTCCTGATCTTCTGGGTGTATCAGCGAGTATCTACCATCGATGGTTGTAAAGTCT
+
:9?@8=>BBB>BB@@@=BCBABDA666<=ABC>AABB<BC@C@BBFDGCB@BBBAA<@8;9=C:B:>BBBBBB?@7AA?A?1436;;?A=>;:B6>>?8AA739B@>?<?DB??@AB>BBB=A=A>==;:::8==>?6887>?>?===>888==;3:9=8::5;3::>??>>>>176===/>5;7:;BCB/AAAAA3;5;=<<9:;881/999*6//)/:/5/795<<;;@>>9>9???>?>8::::1///=777-//@::;=????;>>>=;;;:><@BAE;??;;
@ATNG8:01123:05140
GATGGTAGAGAGACTGTAGCGCACCCAGAAGATCAGGAACTCTAGAAGAATTCAGATTTTTAACACGAGAGTAAACGTAAAAAGAAGGTTTTACAAGACTCACGTTAACATTATTGCAGCAGTACGCACACAATCGAAGCGCAGTAAGGATGGCTAGTGTAACTAGCAAGAATACCACGAAAGCAAGAAAAAGAAGTACGCTATTAACTATTAACGTACCTGTCTCTTCCGAAACGAATGAGTACGATGAGATCTCGTGTGCTACCATCGAGGTTGTAAAGTCT
+
::<=455:444<<<;;;>>?CCCCF>BBC@BBBB@@=A@BBBBCAA::929;<?=AAAAA)94988;><<<@@?93349999(994;7<<<2<=>7<699DB@00+0+000+0?6?BAABCCDBBBCCCBCB@DD<;8:CABBCBD=A>A;;7;BBBBECC@CCCBBB?AB>????AA@BB8>>>?CCDDD3AB?BBBAA=A@A;>;>@@@<@=?@BBB>@@@@AAA30,000+000)0:<;ADC@?@BBBB?;<@@??;;;;>>19/<9//)/567:;3?BCB
@ATNG8:01124:05150
ATGGTAGATACTCGCTGATACACCCAGAAGATCAGGAACTCTAGAAGAATTCAGATTTTTAACACGAGAGTAAACGTAAAAAGAAGGTTTTACAAGACTCACGTTAACAATATTGCAGCAGTACGCACACAATCGAAGCGCAGTAAGGATGGCTAGTGTAACTAGCAAGAATTCCACGAAAGCAAGAATAAGAAGTACGCTATTAACTATTAACGTACCTGTCTCTTCCGAAACGAATGAGTACTGTATCTATGTGTGCGCTACCATCGAGGTTGTAAAGTCT
+
888.44;ABBC@;;;<A<AAABDC>DDD<<<<<64057555>::=8?=<@9??==?@@@.@=@A:;==<<::92779>:::(59257===0=<<8@999AA@:;5:4;>8?DD>ACDBCCCCAAABCCCCC@CBBB?BCCCBAAC?C@CAA?@DCBCBCC?BBBBBB?CC=?=@?BBBBD<AAB@A@=AA?AA?BA>>A:@;:79=BBCB?C?CBCBB@BBBAAAA=@=@A@9@@?>???BCBBBBBBBBBBBBCCBBBBBBBB?@BDA>>8<6:::<4A@@@
@ATNG8:01128:05149
GATGTAGTGGTCATATGAGAGTGTGTACTCATTCGTTTCGGAAGAGACAGGTACGTTAATAGTTAATAGCGTACTTCTTTTTCTTGCTTTCGTGGTATTCTTGCTAGTTACACTAGCCATCCTTACTGCGCTTCGATTGTGTGCGTACTGCTGCAATATTGTTAACGTGAGTCTTGTAAAACCTTCTTTTTACGTTTACTCTCGTGTTAAAAATCTGAATTCTTCTAGAGTTCCTGATCTTCTGGGTCTCTCTCTCACGCACTACCATCGAGGTTGTAAAGTCT
+
////44;44.444;=<<<<6666<9556555:39999)44.45<<<=<BB8>A<<?:B99:6;7;9==;666<::754444$446;<==7=@@><==@5;;166;>?E@BB>CCBA?;@@@=@@DCCBA@<;5;;A@;@@@;;;?AA?;:9>@>=:>9949?;>5>99999999.49>:>.>9A>>?>==,99995)55:><<=<>@9@>>=+56969:?=@@=@@@?999698>?;??@669?D8>999999599999<=6//96////<;7?;A<;;35555
@ATNG8:01130:05165
GATGGTAGTGATACAGATCAGACACCAGAAGATCAGGAACTCTAGAAGAATTCAGATTTTTAACACGAGAGTAAACGTAAAAAGAAGGTTTTACAAGACTCACGTTAACAATATTGCAGCAGTACGCACACAATCGAAGCGCAGTAAGGATGGCTAGTGTAACTAGCAAGAATACCACGAAAGCAAGAAAAAAGAAGTACGCTATTAACTATTAACGTACCTGTCTCTTCCGAAACGAATGAGTACGATGAGAGAGCTCTCTCTAATCGAGGTTGTAAAGTCT
+
BBBC@CCCCCCBBBBBDDCCBBCCC@BBD@CCCCAA>@@CCCAACA?AA?A?DCA9999:$36=BBBBCEC=>>:>BBCCCD5CC@B@GFE<BBCACBCCCBB999;?BB?BBB@BBBBBBBCCCCCCCBBD?CBBB?BBBBBBBB>B@CCC@CCCCAAAB?BDCAAA?CC?8998<<998+9>>;99:9:9%9@;@:9:CC>>><@<AAAC=C;@@CBB@BCCCCCC?B?BBB=BDG@BBBBCCCCBAABBBBCAAAAABAB6636A<;<;>5<>>>8?@::
@ATNG8:01135:05146
GATGGTAGCACACGAGATCTCATCGTACTCATTCGTTTCGGAAGAGACAGGTACGTTAATAGTTAATAGCGTACTTCTTTTTCTTGCTTTCGTGGTATTCTTGCTAGTTACACTAGCCATCCTTACTGCTCTTCGATTGTGTGCGTACTGCTGCAATATTGTTAACGTGAGTCTTGTAAAACCTTCTTTTTACGTTTACTCTCGTGTTAAAAATCTGAATTCTTCTAGAGTTCCTGATCTTCTGGTGTCTGATCTGTATCATCTACCATCGAGGTTGCAAA
+
009:6:<?@@AA;;666EDCDBB?AB@A@@:;.;AA98;B=C@CCCCCCDBCA@@@-0*09<:<A@ACCCDBE997:BABB1?@?CBBB<AAAC?BA@=@@7::BAAB=??BBBBBB?BAA>A?@@AA;;;>:>>>>5;:887:<>?=?=;979>8868=>>9=:=>>@@==>?:==@@@5@=A<AAA@@/@@BBB:???AAA@@>=9=EDD/=888:4949?:>>@@>?@>D;>>>@:;5;==9===@@??>==@?>>>;:;=??6<<656636,,,,2,
@ATNG8:01140:05154
GATGGTAGCGAGCGAGTGTGTATACCAGAAGATCAGGAACTCTAGAAGAATTCAGATTTTTAACACGAGAGTAAACGTAAAAAGAAGGTTTTACAAGACTCACGTTAACAATATTGCAGCAGTACGCACACAATCGTAGCGCAGTAAGGATGGCTAGTGTAACTAGCAAGAATACCACGAAAGCAAGAAAAAGAAGTACGCTATTAACTATTAACTTACCTGTCTCTTCCGAAACGAATGAGTACAGAGAGTACGATATGTCTACCATCGAGGTTGTAAAGTCT
+
884405<BBA;:5><>:;:;@=6668>>>:<<=;44.4.449888878;2=:8<955999'549C@CCCBCCCD>CCCCCCC5BB@BBCFD:CCCAAABBCCC;;;<@CC@CCD?CCCCCCCCCCDDBCCCC@DCECCCBBBCCBB@B@CDC@DBBBCCCB?BABBCB@??<?A@8<<888+9>>;<<<<<,;<8?<?>CCFDE9868@A>5;6;=8=A;>>>????:>::;;3;=>:>@A@@@@@@A>>?A>=>@AA>>=;;;>9>>>>@@<A<A>>>9>>>?
@ATNG8:01141:05143
ATGGTAGTGTCATATGAGAGTGTGTACTCATTCGTTTCGGAAGAGACAGGTACGTTAATAGTTAATAGCGTACTTCTTTTTCTTGCTTTCGTGGTATTCTTGCTAGTTACACTAGCCATCCTTACTGCGCTTCGATTGTGTGCGTACTGCTGCAATATTGTTAACGTGAGTCTTGTAAAACCTTCTTTTTACGTTTACTCTCGTGTTAAAAATCTGAATTCTTCTAGAGTTCCTGATCTTCTGGTCTACTACACTGTACTCTACCATCGAGGTTGTAAAGTCT
+
::<8=<B@@@;;;;@BBBBBCCCCBA<<<53-48;:1;<5:5:<<@=BB@BCCCF@GACC;;9;=BBBCC<;;D?BBBBB0A@=@=CC>E=AA:B=B?CC?AACBBB@BBBECCAA>ABB>B@CCCCCCCCBDBCC?CCCCDCBBBBBBBBBCC?C;;8;C?C?BBBBCDD;;;<CCCC;C@CACCDGJ5CA;;;6;ABBFDCCCCBCCCC5CAAAE?C@;;9;CDCB;;9;>BBBBBC?;;;@CBBCCCCCBCBCGCCCCCDF@EAAACB?A=@@AB<BBA@
@ATNG8:01143:05130
GATGGTAGCAGACGTGACAGAGCGCCAGAAGATCAGGAACTCTAGAAGAATTCAGATTTTTAACACGAGAGTAAACGTAAAAAGAAGGTTTTACAAGACTCACGTTAACAATATTGCAGCAGTACGCACACAATCGAAGCGCAGTAAGGATGGCTAGTGTAACTAGCAAGAATACCACGAAAGCAAGAAAAAGAAGTACGCTATTAACTATTAACGTACCTGTCTCTTCCGTAACGAATGAGTACTGCGTCTCACTCTCGCCTACCATCGAGGTTGTAAAGTCT
+
:<?A@CCCDDCCCBCDCDCCCCHCD?BCC@CBBBBB?@?BBBCCBB=AC?C?AAAACCCD2A?BBBA@ACB@@@:?@@ABBB5AD=B6:::6;CB?BABBBBA:96;@BB@BAA?ABCCCCCCCCBBBCCCB?BBBB?BABBBBAA?C@C?@=@BBCCBBA>BDBBBB?BB@BBC?ABAAA<@AA?????>1?A?C<::AAAAA<A<AAAA:>;@ADBB?BCCBABB>B@BBC@BBB?BBBBBBBCDCBBBCCBBBCCAAB?CBB?BBCC9999?BCCD>DBAA
@ATNG8:01143:05148
GATGGTAGGTGCACATGAGTGTATCCAGAAGATCAGGAACTCTAGAAGAATTCAGATTTTTAACACGAGAGTAAACGTAAAAAGAAGGTTTTACAAGACTCACGTTAACAATATTGCAGCAGTACGCACACAATCGAAGCGCAGTAAGGATGGCTAGTGTAACTAGCAAGAATTCCACGAAAGCAAGAAAAAAGAAGTACGCTATTAACTATCAACGTACCTGTCTCTTCCGAAACGAATGAGTACCTCTCAGACGCTCGTCCTACCATCGAGGTTGTAAAGTCT
+
44:>:;;A@C<;9CC@AAEEGHCCB9;:A;>?>>@@5:59<=>;;:5:?4:69@@<=@=@0?2595<<>>?B=F>CCBABBB0BB@C@BEC9B;;;;DCBB@@00*0600+0:?388??A;9;@BCCCJGAB?BCCC@BAAA@@@C?C@C;;8;ABBBBDD@;;;???=AD=A=A>??BCB=??=;999:9:%9@?BBBBCC@@@9>;:==>::7;==@A<======?:=:;;:/:;;5;>=@AAA<??@???=:::///<<7<:>8===;;;7<5:;:C3:;==
@ATNG8:01146:05130
GATGGTAGTGTCATATGAGAGTGTGTACTCATTCGTTTTCGAAGAGACAGGTACGTTAATAGTTAATAGCGTACTTCTTTTTCTTGCTTTCGTGGTATTCTTGCTGGTTACACTAGCCATCCTTACTGCGCTTCGATTGTGTGCGTACTGCTGCAATATTGTTAACGTGAGTCTTGTAAAACCTTCTTTTTACGTTTACTCTCGTGTTAAAAATCTGAATTCTTCTAGAGTTCCTGATCTTCTGGTCTACTACACTGTACTCTACCATCGAGGTTGTAAAGTCT
+
44<>:>>C?@;>>>>CBBBAAABBBB;;;DBB=B:;<<&9;;9===CBCDACCACA?C@BCCB?B?A:;9ABA@A;=>???,?@<@@BD>@@@@?BBBABC@CCDB@C@BCCCDCA@?A@D@C@CCCAAC9959@@@=BBCCCCCBGCB@@@BBC@DBB>A@<@=BBACCBBBC?BCCCC:A=A=@@@@@,?BCCC>BBAABBBACC=AAAA,@;;;A5;5;E?CCCDBBB@C?CCC;;;>@@@@C;;=GJCBACACCEIBBBAA>ABCCCB>B?;<;@9@A@@
@ATNG8:01150:05138
ATGGTAGCATCTCATATCTCACCAGAAATCAGGAACTCTAGAAGAATTCAGATTTTTAACACGAGAGTAAACGTAAAAAGAAGGTTTTACAAGACTCACGTTAACAATATTACAGCAGTACGCACACAATCGAAGCGCAGTAAGGATGGCTAGTGTAACTAGCAAGAATACCACGAAAGCAAGAAAAAGAAGTACGACTATTAACTATTAACGTACCTGTCTCTTCCGAAACGAATGAGTACAGAGAGTACGATATGTCTACCATCGAGGTTGTAAAGTCT
+
::;7<=CCJBCCBBAAACEGHD?BBCC>CDCB@C@BCCCDCDACD@B@AAA>@???0??CCCABAABCCC=AAACBCB1BB>B=??>388@<@@@@??<@@<@?AA>B9958>=>>@@@AAAB@;;;@<@@@@=>>>??>::7;<A>A?A?>?BBBD?BBDC??=?C@BBB699AAA9A88299999(9=9?@A@ABBBB><A<@=>==A;@>778<@@@A>>>:>:>@A:ACC?:00>00/::==BBBBBBAA=<:::<>=49:<===8=1//;:1////
@ATNG8:01160:05147
GATTAGTCTCAGATAGTCTATAGTACTCATTCGTTTCGGAAGAGACAGGTACGTTAATAGTTAATAGCGTACTTCTTTTTCTTGCTTTCGTGGTATTCTTGCTAGTTACACTAGCCATCCTTACTGCGCTTCGATTGTGTGCGTACTGCTGCAATATTGTTAACGTGAGTCTTGTAAAACCTTCTTTTTACGTTTACTCTCGTGTTAAAAATCTGAATTCTTCTAGAGTTCCTGATCTTCTGGCTCTCGTAGACAGATACTACCATCGAGGTTGTAAAGTCT
+
AAD>@ACDCCAABCDABACCCCCCCCCCBB?@@BD>CC?B?CCCDCBB?BBCDF?C?BCBA?B@CBCDDBB@@<@AAAA2AA>AACC>CABCAFCC@CB8;;@B@A?@BFFCDBG?BBB?C@DDCCCBBB@CBBB?CBBBAADDCCBCAACCC@CBA>A@=@?AABBCJGCC?BCCJG=E@D@CBDDG5CCAAA>AEECCCBBBB@DDDD5BA@@B8;6;C?BBCCCCA@DACBBAAA?A@B?BBBBCCCCCDCCDCBBCBBB?C:99CC>A>A@@A:AABB
@ATNG8:01114:05183
GATGGTAGCGCACACATAGATACAGTACTCATTCGTTTCGGAAGAGACAGGTACGTTAATAGTTAATAGCGTACTTCTTTTTCTTTGTCTTTCTGTGGTATTCTTGCTAGTTACACTAGCCATCCTTACTGCGCTTCGATTGTGTGCGTACTGCTGCAATATTGTTAACGTGAGTCTTGTAAAACCTTCTTTTTACGTTTACTCTCGTGTTAAAAATCTGAATTCTTCTAGAGTTCCTGATCTTCTGGCTCTCGTAGACAGATACTACCATCGAGGTTGTAAAGTCT
+
:;;A<BBCCCCB;69B@@@B@AB@@@?;;=AC?A@@C;AA65.5599955.55;9;5;8==>A:C@CCB?====>:====<)>AB0;;@@@8;77771333-39,338:?A?AAHECBBB>@@@<@=ACBBBC::::CCD?B@@@@CDBCCCDCCCBB@CBB@BC@C@@@ACCBDBA>A;;;;.;>B>@@AAA,@A;;;7;ACABBBBBCAHGHE5GCBBE:;9<EACBB@B;;:;@CCDCCC@A@A=@BBBBECCBCCCCCBBBBBB@CCCCBB?B@AAAD?CA@@
@ATNG8:01119:05219
GATGGTAGGACGAGCGTCTGAGAGGTACTCATTCGTTTCGGAAGAGACAGGTACGTTAATATGTTAATAGCGATAACTTCATTTTTCTTTGCTTTCGTGGTATTCTTGCTAGTTACACTAGCCATCCTTACTGCGCTTCGATTGTGATGCGTACTGCTGCAATATTGTTAACGTGAGTCTTGTAAAACCTTCTTTTTACGTTTACTCTCGTGTTAAAAATCTGAATTCTTCTAGAGTTCCTGATCTTCTGGATACACTCATGTGCACCTACCATCGAAGGTTGTAAAGTCT
+
7;;<<B@A7::99:::44444444.444499949444(44.4.4:9999;6;<=>=6;65959:./)/------/5;;6///<<<+>@@7<<<@6<<;;4955.59.5555<<7<><>=;;;96994905?>:>>44.5://)/9/////77=<<;;;<<<6;;;765.55:533344::644444&438544444$48:::15444;4445549999(99945058=>76/////;27299;;<=7;;>465=;:45/////---50-//5///55.5.5.544909444
@ATNG8:01131:05211
GATGGTAGGAGACACGTCGCACACGTACTCATTCTTTCGGAAGAGACAGGTACGTTAATAGTTAATAGCGTACTTCTTTTTCTTGCTTTCGTGGTATTCTTGCTAGTTACACTAGCCATCCTTACTGCGCTTCGATTGTGTGCGTACTGCTGCAATATTGTTAACGTGAGTCTTGTAAAACCTTCTTTTTACGTTTACTCTCGTGTTAAAAATCTGAATTCTTCTAGAGTTCCTGATCTTCTGGATACACTCATGTGCACCTACCATCGAGGTTGTAAAGTCT
+
//:;6:;@=;;9@@>@<<<<<<AA@A@@>?9:2995)/905(---888;:9;;;@4;79<<<7=1666;<@B9;2:A>>>+==9A@>>380//49997<<055@>?@=A??@BCAA=@??4:49>>?????>ABBB?BBCBCBA===CCCA:::1789:88189>@?;;:B::7:;ADD5=9=8=9::9*99///)/.::777999-////'.//.8.50998=<=;?AA<@<@AA>>><>>?<?A?>>>>;;;;;>>>><:761///69848056=<0////
@ATNG8:01133:05185
GATGGTAGCGCGACGAGCGTAGACCCAGAAGATCAGGAACTCTAGAAGAATTCAGATTTTTAACACGAGAGTAAACGTAAAAAGAAGGTTTTACAAGACTCACGTTAACAATATTGCAGCAGTACGCACACAATCGAAGCGCAGTAAGGATGGCTAGTGTAACTAGCAAGAATACCACGAAAGCAAGAAAAAAGAAGTACGCTATTAACTATTAACGTACCTGTCTCTTCCGAAACGAATGAGTACTATGTAGAGCTCTATACTAATCGAGGTTGTAAAGTCT
+
BCCB?BCCBBB:;;CCBBBCCCBCD>BCC@CCCBBB?B?BBDCCCC?CA=A=AAADCCCC2C?BBBBBCCBBBB<BCBBBBB5BB@CACCC:CCC@CCCCA>>00,0<@@<ACB@BCCCCCDFCCCBBBBBC=BCDC=AAABBBBB>C?BCC?AADDDDAA?BBBBBB@CC?9899?=999+9>>;9:::9:%0>;>000@=AAA<C<BA@@;@=ABEBC@AAA@AAA?B@BBD>E??=?ECCCCBBBBBBAAAA@ACB===>??=???A@<@8;;@B:B@>>
@ATNG8:01134:05179
GATGGTAGCACGAGTCACTCATATCCAGAAGATCAGGAACTCTAGAAGAATTCAGATTTTTAACACGAGAGTAAACGTAAAAAGAAGGTTTTACAAGACTCACGTTTAACAATATTGCAGCAGTACGCACACAATCGAAGCGCAGTAAGGATGGCTAGTGTAACTAGCAAGAATACCACGAAAGCAAGAAAAAGAAGTACGCTATTTAACTATTAACGTACCTGTCTCTTCCGAAACGAATGAGTACAGAGAGTACGATATGTCTACCATCGAGGTTGTAAAGTCT
+
///:7;<AAB;96<<BCCCDA;;;>:BAB>@@CBBB>B>CBB;=9C?CD@B=:;995==@,@;?@;;;;==<??8:4:5<<<+=B?=:EFD;BCCFCBBACBE;;;0<@CC@CCD?BBCBBGCCCCCCDBBBC@CCCC=BABBBBBF<@??BC@CCCDBBBB?BBBBBC?CC@AAA>@AAAA=BCB???>>=1?A?BAA>ACA867,68<<=@:><>BCCC@CDBBBCB@C@BFC>C@?=?AAABCBBBAAABBBBBBBBBBAAAAB<?@????<?<A@@@:@>>>
@ATNG8:01135:05191
GATGTAGGAGACACGTCGCCACACTCATTCGTTTCGGAAGAGACAGGTACGTTAATAGTTAATAGCGTACTTCTTTTTCTTGCTTTCGTGGTATTCTTGCTAGTTACACTAGCCATCCTTACTGCGCTTCGATTGTGTGCGTACTGCTGCAATATTGTTAACGTGAGTCTTGTAAAACCTTCTTTTTACGTTTACTCTCGTGTTAAAAATCTGAATTCTTCTAGAGTTCCTGATCTTCTGGTGTCTGATCTGTATCACTACCATCGAGGTTGTAAAGTCT
+
79//6BE7;@CBBBAAA@A@BBA@=@00)00/;165.55555=556:<<<CC:C@CBB@>B7;;00@==00*0////$/7)4333(3<993:<:5::059:::A<??BBBBCC>AAA?B?BCCBBBAB@CCCC988?;;;;@CAAA@767=986849A:A<AA>775552288;==.>7=:>>CCD/@>99;0;66///<//6-5555$255595:68=188::7;;=?:==;79=-//;6;;8=>????B??===AADAA<<==@AA:>5;;;;1;==>
@ATNG8:01138:05185
ATGGTAGCAGACGTGACAGAGCGCCAGAAGATCAGGAACTCTAGAAGAATTCAGATTTTTAACATCGAGAGTAAACGTAAAAAGAAGGTTTTACAAGACTCACGTTAACAATATTGCAGCAGTACGCACACAATCGAAGCGCAGTAAGGATGGCTAGTGTAACTAGCAAGAATACCACGAAAGCAAGAAAAAAGAAGTACGCTATTAACTATTAACGTACCTGTCTCTTCCGAAACGAATGAGTACGTGTGCGACGTGTCTCCTACCATCGAGGTTGTAAAGTCT
+
5485:::@@B<<<<=A<BCCBDCC@BBC@A@@@@>;A;?A@:;9B?BA>A>:::93?==,=8=733:8888==<19933333$3817,333&33738;=<988//(..33453505666=?@CCCDICDCBC@DC??=@BBABBBB?B@BCC@BBBBBBBB?BCBBBC?BB@BBB<??>==5<<<;99::9:%:=:=;8;?=@@=-/,/989)/,/=AAA=AAACBAA=A?AA@=A@?=?BCB::9???B::9AAA@BB>>>:>=><>@@?=>:=9=@@@:@@>=
@ATNG8:01138:05196
GATGGTAGCTCTGCTCTGACTCTCGTACTCATTCGTTTCGGAAGAGACAGGTACGTTAATAGTTAATAGCGTACTTCTTTTTCTTGCTTTCGTGGTATTCTTGCTAGTTACACTAGCCATCCTTACTGCGCTTCGATTGTGTGCGTACTGCTGCAATATTGTTAACGTGAGTCTTGTAAAACCTTCTTTTTACGTTTACTCTCGTGTTAAAAATCTGAATTCTTCTAGAGTTCCTGATCTTCTGGTGTCGTCTATCATGTACTACCATCGAGGTTGTAAAGTCT
+
;;BB>BBBBBCBBBCBB@AABAAACBBBCC@@?ADDF?CC?C?CCCCDDE=BBBAC@D?CCCC?C@BBBCBBABB?A@@@@,;;6;BEE?DCCC@CEDABBABBBBCC@BCBECCBB?BCC@D?DBBBBBBB?BCCC@CBBBCBBBDCCCCC@@@?CCD@@@<@?BBCBBBCCCACCCCC;C@C>BBBBB2BCDIF>BBCCBBCBBB@CCDC5DBABC=@<@B?ABBBBBB@C@CCCDBB?BBCACBBBCDBBBBBCBBBBBBCC@CCBBBB?A?CBBC>CBA@
@ATNG8:01139:05213
GATGGTAGCATCATGCATATCTCACCAGAAGATCAGGAACTCTAGAAGAATTCAGATTTTTAACACGAGAGTAAACGTAAAAAGAAGGTTTTACAAGACTCACGTTTAACAATATTGCAGCAGTACGCACACAATCGAAGCGCAGTAAGGATGGCTAGTGTAACTAGCAAGAATACCACGAAAGCAAGAAAAAGAAGTTACGCTATTAACTATTAACGTACCTGTCTCTTCCGAAACGAATGAGTACAGAGAGTACGATATGTCTAATCGAGGTTGTAAAGTCT
+
89;?@CCBBBBDC@BBCCDCCCCCB@CCB@@@@A;:5;29>@BCDC=AA?A?BBA9999:$71;8;774==BB>688@BAAA2@@<>:@>>7ABB@CCAA=B=9::,:=;:2:AA=@AA@AABBBBBBA>@@A=A;;;?BB@@@CED?A?A00-0AAA@ACE?BBBCCB>AA>@@?<?::;;5;871//000(0;900)0==?:;;<?:==@?;?=99@??;@A@AA@@=@<??D>CBC9:9@987A@@?AA>?=><?A@@ABBBD@C@@@@:@,00A@7@@00
@ATNG8:01145:05178
GATGGTAGGCGACATACATACGCGCCAGAAGATCAGGAACTCTAGAAGAATTCAGATTTTTAACACGAGAGTAAACGTAAAAAGAAGGTTTTACAAGACTCACGTTAACAATATTGCAGCAGTACGCACACAATCGAAGCGCAGTAAGGATGGCTAGTGTAACTAGCAAGAATACCACGAAAGCAAGAAAAAAGAAGTACGCTATTAACTATTAACGTACCTGTCTCTTCCGAAACGAATGAGTACGATGAGAGAGCTCTCTCTACCATCGAGGTTGTAAAGTCT
+
CCCD?BBB@B;96CEGDBCDCBBCC@BBB@CCCCBB@B?BABBCBB@CD@C?BABBCCCC5C@CEECCCCCCCC=BA@@BBB5BC@D@CCC;CCC?CBBBBBCCC?B?BC@CBC?CCCBBCCBBBCCBBBBB@BBCC?BBCCDDBB>CBCCC?CCCCCCDD?AACCCC@BB?AAA49988729==<999999%9?<@:8:BBCEC?B?BBC@3818>BAA>BBBBBFD>A?AAA<A@@<?AAABDEBBCCCCABBDBBBBBB<8<?:=8>?@F=A;??@@:@A88
@ATNG8:01150:05216
GATGGTAGCGAGCGAGTGTGTATACCAGAAGATCAGGAACTCTAGAAGAATTCAGATTTTTTAACACGAGAGTTAAACGTAAAAAGAAGGTTTTTACAAGACTCACGTTAACAATATTGCAGCAGTACGCACACAATCGAAGCGCAGTAAGGATGGCTAGTGTAACTAGCAAGAATACCACGAAAAGCAAGAAAAAAGAAGTACGCTATTAGCTATTTAACGTACCTGTCTCTTCCGAAACGAATGAGTACTATGTAGAGCTCTATACTACCATCGAGGTTTGTAAAGTCT
+
//;;<CCBBCCCCAAACCCBBBBBA?BBC?BB@B<<+0+//:::<@=::39>9:555=<==&<8<B==<<@00)0>1>00/997'9=8=:=@AA+>B>;??;?=<<55058==5???:?>?;@A@@ABAA@AABB@CCAB?ABDFFEBB@C@DBB?BBBCCBCB?BBCCCC@CC?BBB<>>9999+9<<8999999%9987=8<==CC=?CA>@988)84:=:8818=<<;<;6;6:==3<=;78:8@@@@ABBAB@@@>>>AAA;;;@AA<??AC@@<@C;;;;@9C@@@
@ATNG8:01125:05225
GATGGTAGTGTCATATGAGAGTGTGTACTCATTCGTTTCGGAAGAGACAGGTACGTTAATAGTTAATAGCGTACTTCTTTTTCTTGTCTTTCGTGGTATTCTTGCTAGTTACACTAGCCATCCTTACTGCGCTTCGATTGTGTGCGTACTGCTGCAATATTGTTAACGTGAGTCTTGTAAACCTTCTTTTTACGTTTACTCTCGTGTTAAAATCTGATTTCTTCTAGAGTTCCTGATCTTCTGGAGATACACATGATACTCTACCATCTAGGTTGTAAAGTCT
+
7:;<=CCCABDDC@<<EFBBBCDLFDCBBCBA>BBBB=BFAC@CBCCFHE?ABCCC@D@FGDE?A=BB@@@<<:<554444$4;3444?:18::@7?:;:4:444988;:>==?@>@C@CFK@A?@CABBBBEADCCB?BCCCCCCCCCCBBBBBB?BAA?AC@D@BBDDCCCBB=A;;;6;>C@<;;;;*;@@@@<ABABBBB;;;4;;;.999=:9:,9B=BGDCBBB@CABBBCCE@CCB@CCBBBCAAACCCCCCDCBBB@B::0@@<@000AA9ACBF
@ATNG8:01138:05249
GATGGTAGGCACTGCGCACACATCCCAGAAGCATCAGGAACTCTAGAAGAATTCAGATTTTTAACATCAGAGAGTAAACGATAAAAAAGAAGGTTTTACAGACTCACGTTAACAATATTGCAGCAGTACGCACACAATCGAAGCGCAGTAAGGATGGCTAGTGTAACTAGCAAGAATACCACGAAAGCAAGAAAAAGAAGTACGCTATTAACTATTAACGTACCTGTCTCTTCCGAAACGAATGAGTACACACTCTCATATGACACTACCATCGAGGTTGTAAAGTCT
+
884405<939:0/////55556>>>6===8555956=:?;>==00/<6;8383/0///777'505/////666///:18///66666$68(/(/99+6///9///9;8;5:1;>98885=:;=BCCCAAABBBBBD?BBAA>?899@@@=193:=?9?BBBBBBB?AA@>==<@@=88737/;;:.6//)/6677+3;4=/////7:95:;?>>?;A;?>A;;6;A?ACBA?A?BDD=A@A8::ABBBABBBCAAABCDB@A@AAAA::89AAA9858:==EF>GC99
@ATNG8:01140:05243
GATGGTAGCTCACGTACGTCACACGTACTCATTCGTTTTCGGAAGAGACAGGTACGTTAATAGTTTAATAGCGTACTTCTTTTTTCTTGCTTTTCGTGGTATTCTTGCTAGTTACACTAGCCATCCTTACTGCGCTTCGATTTGTGTGCGTACTGCTGCAATATTTGTTAACGTGAGTCTTTGTAAAACCTTCTTTTTACGTTTACTCTCGTGTTTAAAAATCTGAATTCTCTAGAGTTCCTGATCTTTCTGGTAGAGCGTGCATATATCTACCATCGAGGTTGTAAAGTCT
+
:>>C@CCCCCB@00/=///:9CBBCCBBCB;:4;;;;<.<C=A=AA@CC;;:;ACAA>A<@@;;;)9:=<??=?@00+/6:6::%0/(79AAA4AB;;6:00,0A?@C@@CC@DBBAAA8939AA=?<??=>;///)/7///(/;>>DDDB@@@???>=>16889)88/89>>@@A==765(58888-9*/,/=@@@,==:::0;999::AA::;76@@@,=///=6=3888ADA>??:=5:9@>>>H;C>>:>@>>>>>>=KB=>>>?B===<;7766838*//8=6<<<A
@ATNG8:01146:05261
GATGGTAGTCTCAGATTGTCTATAGTACTCATCGTTTCGGAAGAGACAGGTACGTTAATAGTTAATAGCGTACTTCTTTTTCTTGCTTTCGTGGTATTCTTGCTAGTTTACACTAGCCATCCTTACCTGCGCTTCGATTGTGTGCGTACTGCTGCAATAATTGTTAATCGTGAGTCTTGTAAAACCTTCTTTTTAACTGTCTACTCTCGTGTTAAAAATCTGAATTCTTCTAGAGTTCCTGATCTTCTGGATAGCGACGCGATATACTACCATCGAGGTTGTAAAGTCT
+
=:945:<<=====;55.595599;9<66/<///::;39;5:8=955<;;4;;@995:4555:6<.55655555:.54444$4;.44=<2////)-860,-(---5/55)5;;99:::55545:655.5;9944.4=993665=<::////////771//)/2885;.44888:9<::4:5555&5475/----$-(-----799955659974::::(9////2727939::=;;;;>9<<<BA@?=?A>AE:::A:90////998:;;;9<<<;;;6;///:;2:;54
@ATNG8:01151:05236
ATGGTAGATACTCGCTGATACACCCAGAAGATCAGGAACTCTAGAAGAATTCAGATTTTTAACACGAGAGTAAACGTAAAAAGAAGGTTTTACAAGACTCACGTTAACAATATTGCAGCAGTACGCACACAATCGAAGCGCAGTAAGGATGGCTAGTGTAACTAGCAAGAATACCACGAAAGCAAGAAAAAAGAAGTACGCTATTAACTATTAACGTACCTGTCTCTTCCGAAACGAATGAGTACGAGAGAGCACACGTGTCTACCATCGAGGTTGTAAAGTCT
+
85505<ABDECD@@@CCCCAACCC=@AB?;;:B:;29:=8:?C@A>@@>A@CDA:::::)99@@B>><B@==>8<<@BDD@+@@>A?@BB<BBCIABBCCCCCD@G?BB@BBC>@@BBBBBCCCCCCBAAA=@@@A>ABCCCCCB?B@CCC?BBBCCCBB?BCCC?><?EA??@>A@999,7;;8789999%9=;>99:EAA>?18159<=-818;A@B@BC;;:A@<@<999/7??9><@@BBBBBBBB????ABACCCBA>A>=B??>>>=A;988=4888;
@ATNG8:01115:05283
GATGGTAGCATCTGCATATCTCACCAGAAGATCAGGAACTCTAGAAGAATTCAGATTTTTAACACGAGAGTAAACGTAAAAAGAAGGTTTTACAAGACTCACGTTAACAATATTGCAGCAGTACGCACACAATCGAAGCGCAGTAAGGATGGCTAGTGTAACTAGCAAGAATACCACGAAAGCAAGAAAAAAGAAGTACGCTATTAACTATTAACGTACCTGTCTCTTCCGAAACGAATGAGTACTATGTAGAGCTCTATACTACCATCGAGGTTGTAAAGTCT
+
<>5906;>CCA?<CCCA@B;BC:;4;AA<@@AB;;:;?IIB@@@@;;;4;>@A;;5:::'@488;<=BB<<BC<;:;>999,592549990;;=9;;;<<A<BB?B?BC>AAD?BCBBDCHFBBBCCCBBDABCBB@BDCCBBBC?B?B@@=@AABCBBB@BCC?>><@@:>C=144<;>9=;;58999::%9=9=?>>B@@=>:><??AA<@=@@AAA=@@??????B?BBF@EBB?CBBCCCBBBBBBCB>>>;;;????@@@<AAAA@@=A588?C:A:::
@ATNG8:01123:05300
GATGGTAGCGCACACATAGATACAGTACTCATTCGTTTCGGAAGATACAGGTACGTTAATAGTTAATAGCGTACTTCTTTTTCTTGCTTTCGTGGTATTCTTGCTAGTTACACTAGCCATCCTTACTGCGCTTCGATTGTGTGCGTACTGCTGCAATATTGTTAACGTGAGTCTTGTAAAACCTTCTTTTTACGTTTACTCTCGTGTTAAAAATCTGAATTCTTCTAGAGTTCCTGATCTTCTGGGATGTGTGCGCAGTGCCTACCATCGAGGTTGTAAAGTCT
+
////)//////DBCCCCGGCCCBBABB@>?;;4<;;:04;6<8====BCC@DCA@@>A=AABB?B@CCCDCBCBB>A?>>:'99244??9A@@B>B@@=AB?AACCBC@DHCFCCCC@CAB<@<AABA@C;;6;;AA>BABBHECCCBBBCBB@@=@BB=AC>B>BBBBBCBBB@BCBEJ;A=@=;;;;;*;@@B@-00ABBBAABBAEECD5C@@AC>B>BC?BBBBCCC@C@DBCBDC?BABB<B;<<ABBBCCCBBBD@DCC@BCBBBC@C?A@CC>BBBB
@ATNG8:01131:05297
GATGGTAGAGAGAGCTCTCTCATCGTACTCATTCGTTTCGGAAGAGACAGGTACGTTAATAGTTAATAGCGTACTTCTTTTTCTTGCTTTTCGTGGTATTCTTGCTAGTTACACTAGCCATCCTTACTGCGCTTCGATTGTGTGCGTACTGCTGCAATATTGTTAACGTGAGTCTTGTAAAACCTTCTTTTTACGTTTACTCTCGTGTTAAAAATCTGAATTCTTCTAGAGTTCCTGATCTTCTGGGTCTACGCTCGTCGCGCTACCATCGAGGTTGTAAAGTCT
+
BBCC@ABBBCDCCCC:==FCCFDDDBBCCCCC@CCCC=CC@C@BCCCDCC@BBB@@=@@CCBC@C?ABBBBBBBB?BBBBC2A@??98882:BAA?BBB>AB<889B??<?BBBBBBB?@>@;?;A@@>=>?A=B@@@;>>@???@>>>AAAAAAA:??@=?@;?;?BAAA??@A<A????6?=A8<<AAA.AA>??7?888;<?<>>:?DDD/A:;;B:>8;;6;@AA=>><>=BBB??@7;;@A:AAA>>><==???::;???A=AAAA>=9=:=<<>9>AAA
@ATNG8:01115:05359
GATGGTAGCTATACGTATATCTATGTACTCATTCGTTTCGGAAGAGACAGGTACGTTAATAGTTAATAGCGTACTTCTTTTTCCTGCTTTCGTGGTATTCTTGCTAGTTACACTAGCCATCCTTACTGCGCTTCGATTGTGTGCGTACTGCTGCAATATTGTTAACGTGAGTCTTGTAAAACCTTCTTTTTTACGTTTACTCTCGTGTTAAAAATCTGAATTCTTCTAGAGTTCCTGATCTTCTGGGATGTGTGCGCAGTGCCTACCATCGAGGTTGTAAAGTCT
+
CDDC?CCBBBBCCCCCDDDDCCCABBBCBDBB>BA@@<BDAC@DCBABCC?CCC@?>?@BBCC@C?BBBCBBBBB@BCCBB3B99:BBF@ECBB?BCC=9989?@AAB?CBDBBBA@=BB@<@=A??>?>6617@@B=AAA@@@@@@@@@@@@@A<???<==:=<@ADCA@??A<BAAAA5@=@<??>???'==///*/;:///===@18888(6>?@B=A<>>:=?>?;;::=;@ABAAA<===@4=///<<;===?A@@@=A@@<@>>=A@<@=??AB:B::9
@ATNG8:01120:05343
GATGGTAGTATAGAGCTCTACATAGTACTCATTCGTTTCGGAAGAGACAGGTACGTTAATAGTTAATGCGTACTTCTTTTTCTTGCTTTCGTGGTATTCTTGCTAGTTACACTAGCCATCCTTACTGCGCTTCGATTGTGTGCGTACTGCTGCAATATTGTTAACGTGAGTCTTGTAAAACCTTCTTTTTACGTTTACTCTCGTGTTAAAAAATCTGAATTCTTCTAGAGTTCCTGATCTTCTGGGTGCGCTACAGTCTCTCTACCATCGAGGTTGTAAAGTCT
+
BBBD@CDCBBBBBBDICCBECCCCCCBBBA@@;>:::6;B@D@BAACCCC@BCA887:?BBCCACAAAABBBBB?A@AA@2AB?BBBD=CCC>587;58:+./5977279@@??AB?BBB>C=<<@@>@>>=AA<<:====>>??BAAAAAABB:;;;<>=6:7:BBBAAA;;8;>AED5A<C:??BBA/@@=>>-855555?9>?;=<=<<%5///6(/(/:6888876639.528775+2677(65525578875799=====188<77749055;>3558@
@ATNG8:01120:05358
GATGGTAGGTGCACATGAGTGTATCCAGAAGATCAGGAACCTAGAAGAATTCAGATTTTTTAACACGAGGGTAAACGTAAAAAGAAGGTTTTACAAGACTCACGTTAACAATATTGCAGCAGTACGCACACAATCGAAGCGCAGTAAGGATGGCTAGTGTAACTAGCAAGAATACCACGAAAGCAAGAAAAAAGAAGTACGCTATTTAACTATTTAACGTACCTGTCTCTTCCGAAACGAATGAGTACGATGAGATCTCGTGTGCTACCATCGAGGTTGTAAAGTCT
+
48==9>>C?BBCBBCBBDABBCCB@?BBB=BBBABA@C@B?BBBB?BE@D@BB?::::::%:=?ABB;;;8;AA6ACAABBB2AB=?5;;;-;@D?CABABA@00-0;@@;@0;8<BCBCCCCIDCFGDCBB?BBEE>@?BCAC@C>C@CBB@BCCCCCCC?BBBBBB@CC@?>?=@@999,9><:?BBBBB)@@=@000@<>888*8:>=::;-818@B@@?@AACCCDAC?BAA=BED?BBBBBCCCBBBBBB?====>>>888@B=AAA@@@:=7=888)::::
@ATNG8:01120:05368
GATGGTAGTGTGTCTCTGAGGTAGTACTCATTCGTTTCGGAAGAGACAGGTACGTTAATAGTTAATAGCGTACTTCTTTTTCTTGCTTTCGTGGTATTCTTGCTAGTTACACTAGCCATCCTTACTGCGCTTCGATTGTGTGCGTACTGCTGCAATATTGTTAACGTGAGTCTTGTAAAACCTTCTTTTTACGTTTACTCTCGTGTTAAAAATCTGAATTCTTCTAGAGTTCCTGATCTTCTGGTCTACTACACTGTACTCTACCATCGAGGTTGTAAAGTCT
+
----(/88=CC99:@>A=;;49=>?;<<A>@;@A@A9AD>B?CCC@AAEACCD;;9;?BBCF@IAECCCBBB@@=@BCCC5BB>BABA=BBDC@CAA?AC@BBCB@A>AABBABBB>@@@5;5;@A@AACC?AACC?B;;;C@@@CA@@BCB@@=@BA>AB?A?AABCCCBBD@CCCHI=IAGAGCCCC3DCACA>ACCAAACBBB@FEHE5A@@@@=@?BB@<;<DBEE@B@DEFCDC>@@BAA@@@@ACCB@@@AABBBCBB>;;:A??;>;@@@@9@?::
@ATNG8:01137:05355
GATGGTAGCTCTGCTCTGACTCTCGTACTCATTCGTTTCGGAAGAGACAGGTACGTTAATAGTTAATAGCGTACTTCTTTTTCTTGCTTTCGTGGTATTCTTGCTAGTTACACTAGCCATCCTTACTGCGCTTCGATTGTGTGCGTACTGCTGCAATATTGTTAACGTGAGTCTTGTAAAACCTTCTTTTTACGTTTACTCTCGTGTTAAAAATCTGAATTCTTCTAGAGTTCCTGATCTTCTGGATATGAGTGACTCGTGCTACCATCGAGGTTGTAAAGTCT
+
///:599;?=;:;>>A;;:@A>:99B@ACDCB?BCCE=BC@C@BBBB:;:=ADCCC@C@CECB@B@CBBBBBCBC?ABAAA2AA?BADG@CCBB@AACGCDABCBCCD?BBCCEGBB?ABB?B?BBDDBBBC@EECC9;:CCCCBBCBBBCC@@@?@@@>AB=A>ABDDEDIDC>A;;;;-;;B=;;;<<*;ECCC?CDGHFCCCCL@BBCB5BBCCC@C@DC@BBAA@;;6:?@??DBB?BBB?B;;;@A@@@::9??::::?>6000///3869988.66//
@ATNG8:01137:05362
GATGGTAGATACTCGCTGATACACCCAGAAGATCAGGAACTCTAGAAGAATTCAGATTTTTAACACGAGAGTAAACGTAAAAAGAAGGTTTTACAAGACTCACGTTAACAATATTGCAGCAGTACGCACACAATCGAAGCGCAGTAAGGATGGCTAGTGTAACTAGCAAGAATACCACGAAAGCAAGAAAAAGAAGTACGCTATTAACTATTAACGTACCTGTCTCTTCCGAAACGAATGAGTACATAGATATACGTATAGCTAATCGAGGTTTAAAGTCT
+
CDBB?BCCBCCBBABBBBB;;;BCB=BCC@BBCA@?>@?BBBAACDACC?B?BBABAAAA3B>AABBBBCAAA@9?@;;;;;*;D@C>BBB:BCC?BBA@@AA;;597=83??@<@CBBBCCCCCBBCB@@@?BBBB?BABBBBBB@C@CBB?CCBAACAA>ABBBBB>@B?@@@>?@:99,8<<8>@BBB3BC<?;;;@@???;>;>@@D3838>ABB?BCBBBBC@C@BBE>BBB<??AAABBCBBCEBB>>>>@@A=>>::4:;;>>;>>9=C7=877
@ATNG8:01142:05352
GATGTTAGCAGACGTGACAGAGCGCCAGAAGATCAGGAACTCTAGAAGAATTCAGATTTTTAACACGAGAGTAAACGTAAAAAGAAGGTTTTACAAGACTCACGTTAACAATATTGCAGCAGTACGCACACAATCGAAGCGCAGTAAGGATGGCTAGTGTAACTAGCAAGAATACCACGAAAAGCAAGAAAAAAGAAGTACGCTATTAACTATTAACGTACCTGTCTCTTCCGAAACGAATGATTACCTCTCAGACGCTCGTCCTACCATCGAGGTTGTAAAGTCT
+
BBC@?<@BDBBCCCCCBBBBBCCCB?BBC@CBCCBA>A@BBCDDCC=AC?C?AAABCCCA2C?CCAAA@@@CCC=BBBDCCC2DD?C5:::.<CE@CBBBAAA;96<?AB?CCC?BBBCCCCCCCCBABBDD?CCCC>A@ABBBBB>B?BBB?BCBBBCCA?CCCAAB@BB?99:3999999+9==8999999%8?:A988@@@??<?;>>?@7;7;?BBB?BB@??BB;?;???8?AA?BCCC>BB@DBABCCC>?>CAA@@<@@@<@@AB@@<@<@==<6=>::
@ATNG8:01156:05359
GATGGTAGGCGAGAGTGAGACGCAGTACTCATTCGTTTCGGAAGAGACAGGTACGTTAATAGTTAATAGCGTACTTCTTTTTCTTGCTTTTCGTGGTATTCTTGCTAGTTACACTAGCCATCCTTACTGCGCTTCGATTGTGTGCGTACTGCTGCAATATTGTTAACGTGAGTCTTGTAAAACCTTCTTTTTACGTTTAACTCTTCGTGTTTAAAAATCTGAATTCTACTAGAGTTCCTTGATCTTCTGGATATGAGTGACTCGTGCTACCATCGAGGTTGTAAAGTCT
+
///9398>9>C;;9@;C??B=>B@;9:@@@@@;@;;;0:B>A<995AC??>@CCCC@C>@@BFAD;::CAABA?@6A@?@@1=<8>9999&3::<8BBB>B@=><<@00,0??<@AAA?@CB=C<A@@;;;;;<@@??====??AA>>>A:;;9//)///7<<6;6>>>BBBB@A7;6===-<+/)/999:+:<777+818<;:49AA:;;6;DDE/B888>:>9====?@AAAB;>;><@AA@@<;;;=B=>=@C===?===@@@@=<;766///@9@7<<==6ABAA
@ATNG8:01115:05400
GATGGTAGCGCGACGAGCGTAGACCCAGAAGATCAGGAACTCTAGAAGAATTCAGATTTTTTAACATCGAGAGTAAACGTAAAAAAGAAGGTTTTACAAGACTCACGTTAACAATATTGCAGCAGTACGCACACAATCGAAGCGCAGTAAGGATGGCTAGTGTAACTAGCAAGAATACCCACGAAAAGCAAGAAAAAAAGAAGTACGCTATTAAACTATTTAAACGTACCTGTCTCTTCCGAAACGAAATGAGTACTATGTAGAGCTCTATACTACCATCGAGGTTGTAAAGTCT
+
???<7<666=@B@@@BBDCCCCCBB8@99.5<;;99.4.4:=455>9<<9=>BB==7@@@@(A?A000>/077333)7<333333#39,3,333&333,38333988656269)/..(.335;;;>>BBBB@@@@<@A:;8:@@==000,09<>C@CB?===77-33339>6//)////(/889::/:9;66333333#362...3357..(.7.53337.66.78?9924439833-3-38807778/98888<;9=>4737<979@?>>@6665+225555262..-3,8-//
@ATNG8:01122:05388
ATGGTAGCGCACACATAGATACAGTACTCATTCGTTTCGGAAGAGACAGGTACTTTAATAGTTAATAGCGTACTTCTTTTTCTTGCTTTCGTGGTATTCTTGCTAGTTACACTAGCCATCCTTACTGCGCTTCGATTGTGTGCGTACTGCTGCAATATTGTTAACGTGAGTCTTGTAAAACCTTCTTTTTACGTTTAACTCTCGTGTTTAAAAATTTGAATTCTTCTAGAGTTCCTGATCTTCTGGGTCTCTCTCTCACGCACTACCATCGAGGTTGTAAAGTCT
+
:::5;<ACDDDDCCBCEDCCBBBB@@>>@;;7;BBD=BA<@:@99995516;<<=6<8<=66.549555999:<9=>D?D+BB=A98833777)//;6<<:>AA<:97:<??A@@@<<BB@C?>????;=>8?ABC@B@@BAA>>>A?>>888<7::;:=?;>=A@@A?@@AA;>>AAA1=0818;=<=/>=>==3;5;;886::555(6:99)9=:6737=A@<@B>>>?D=D;>>>A@@=???A:@>>=<<<<<<?>>>A>>>?<@?;;:=8<:=<==5<<=>
@ATNG8:01125:05407
GATGGTAGTCGCTGATGATATCTCCAGAAGATCAGGAACTCTAGAAGAATTCAGATTTTTTAACATCGAGGAGTAAAACGATAAAAAAGAAAGGGTTTTTACAAAGACTCACGTTTAACAATATTGCAGCAGTACGCACACAATCGAAGCGCAGTAAGGATGGCTAGTGTAACTAGCAAGAATACCACGAAAGCAAGAAAAAGAAGTACGCTATTAACTATTAACGTACCTGTCTCTTCCGAAACGAATGAGTACGTGTGACGTACGTGAGCTACCATCGAGGTTGTAAAGTCT
+
AACC?BBDECBC@@ACBBAB@ABC@CDD@DCCAAB=@<@BB;;;D@AA>@=@@9937373#7-3::99//)/6----&--///;;;;&776168.7777'3333(3833377556'2+223855/5688>CGIGCCCBBBBD@BBBC?BAAABBBB?B@BBB?BCBCAACA?ACCBBB?BB>BBA;???>>8?@@;99998.9A?B888AAAAA:>:=?@@:>:=ACAA>AA@@?BB@B?BDF@F?@=@BBBEDBBBBBBBBBBCBBBCCBBBBB?BBBBBB@C?B?>>:?BAA
@ATNG8:01146:05391
GATGGTAGTCTCAGATAGTCTATAGTACTCATTCGTTTCGGAAGAGACAGGTACGTTAATAGTTAATAGCGTACTTCTTTTTCTTGCTTTCGTGGTATTCTTGCTAGTTACACTAGCCATCCTTACTGCGCTTCGATTGTGTGCGTACTGCTGCAATATTGTTAACGTGAGTCTTGTAAAACCTTCTTTTTACGTTTACTCTCGTGTTAAAAATCTGAATTCTTCTAGAGTTCCTGATCTTCTGGTATGACTAGTGTACTACTACCATCGAGGTTGTAAAGTCT
+
:;BC?BBCBBCBBBCCCDBCBBBCEDCCCBBC@BDDD>CC@C@CDDAAAE@CCCCC@C?BBBD?C@CCBCBCCAA?ABCCD3BB?BCCD>CCCCICCBACC?CBBBCD?CBBCCCCC?BBB@D@CBBBBBBC@BBBB@BCCCCBBBDBBBCBBBA?CCC?CC?C?BBBBCCCEC@CCDDD;CBC>A@A@@,?A@BB<ACCAAACBBB?BBBB5BBBAB?@=@D?BBBBBCB?C@CCBCCC?AAC@DDDDBBBBBCCCCCCCCBBB@BBCDCC?A>ABCC>C@??
@ATNG8:01124:05443
GATGGTAGATACTCGCTGATACACCCAGAAGATCAGGAACTCTAGAAGAATTCAGATTTTTAACACGAGAGTAAACGTAAAAAGAAGGTTTTACAAGACTCACGTTAACAATATTGCAGCAGTACGCACACAATCGAAGCGCAGTAAGGATGGCTAGTGTAACTAGCAAGAATACCACGAAAGCAAGAAAAAAGAAGTACGCTATTAACTATTAACGTACCTGTCTCTTCCGAAACGAATGAGTACGAGAGAGCACACGTGTCTACCATCGAGGTTGTAAAGTCT
+
//7;6<;@CDCBCABACCCCCCBBB=BGD@CBBB;;9;?AALCDCC?AA@B>AA?;;;;;,;9=@ABBBBBBBB=?@AEHHH5@@;@5;;;.<CCAGBBBCCC;98<@CE?BBC>AACCCDCBBBBBCCBBB@BB@@>AAAACDBB>C@C@@>@BBCBBCA?CCC@AA?BB@BBB:>>:::,7;;88899:9%:?;@:98AAAAB:>:==>>1839ABBC?BBCCBBB?B????:?BA?BBBBBCCCABBCAB@BBBBAACCBA;:6:>???A=A:>777-8>>>
@ATNG8:01126:05449
GATGGTAGTATAGAGCTCTACATAGTACTCATTCGTTTCGGAAGAGACAGGTACGTTAATAGTTAATAGCGTACTTCTTTTTCTTGCTTTCGTGGTATTCTTGCTAGTTACACTAGCCATCCTTACTGCGCTTCGATTGTGTGCGTACTGCTGCAATATTGTTTAACGTGAGTCTTGTAAAACCTTTCTTTTTACGTTTAACTCTTCGTGTTTAAAAATCTGAATTCTACTAGAGTTCCTTGATCTTCTGCGCTCTGTCACGTCTGCTACCATCGAGGTTGTAAAGTCTA
+
//8:6:;F?CB;;6@;;??B<><ABCBBBCAA=A;;;09@<@:656===>@DCCAA>A=A@?A=B587<>:?:<<8BDCCC1><4>777)3869)//838<7>;;7<?3978;;:><<8AA9@<?>>;;79<6===>:;;9>>?7::<;;9977717552255(5696988>9>>4<=AA=*5-56(68898,89::;1:*//9;7==AACF:CBBC.=>@::5:5///9889BAA:@:?;??9;;6///:99=>?B>>=B??@@@@>>?9=;;;>?;?<?A@@077//-
@ATNG8:01128:05456
GATGGTAGCATCATGCATATCTCACCAGAAGATCAGGAACTCTAGAAGAATTCAGAATTTTTAACACGAGAGTAAACGTAAAAAGAAGGTTTTACAAGACTCACGTTTAACAATATTGCAGCAGTACGCACACAATCGAAGCGCAGTAAGGATGGCTAGTGTAACTAGCAAGAATACTACGAAAGCAAGAAAAATAAGTACGCTATTAACTATTAACGTACCTGTCTCTTCCGAAACGAATGAGTACAGAGAGTACGATATGTCTACCATCGAGGTTGTAAAGTCT
+
99C>;B<ABBCDDBBBCC?ABAA>@9=00)/9;;AB>A=?<4444:3998?;=?00+/;99);+//78;9:8<;;67344999(99395;;;0;AA=?AAA=@@9::,9:??;@@B?>CBBBBABCABBDBBCC?CBCD>@@CCBBBD?A=A@@<@A@@@CCBADDABBC@BB?CBBAA==>C:?>=878999(7>8=>8BBB9>>=A<<><A=B=AAC@@=@BAABCC@B@BCC=BBB<??A@@ACBBBBBBBDCCCBBBBAAAAB?B???AA=A7;;DD:A>>>
@ATNG8:01129:05453
ATGGTAGCGCACACATAGATACAGTACTCATTCGTTTCGGAAGAGACAGGTACGTTAATAGTTAATAGCGTACTTCTTTTTCTTGTCTTTCTGTGGTATTCTTGCTAGTTACACTAGCCATCCTTACTGCGCTTCGATTGTGTGCGTACTGCTGCAATATTGTTAACGTGAGTCTTGTAAAACCTTCTTTTTACGTTTACTCTCGTGTTAAAAATCTGAATTCTTCTAGAGTTCCTGATCTTCTGGTAGAGCGTGCATATATCTACCATCGAGGTTGTAAAGTCT
+
448398;@@?AA@@@AABBFBBBAAA?;@?@<A@@C;BC650599::@B=AA;;6?C;?@;;5:49@><565:?:99494$4C8=>?B@9999BB=AAA>BB>873<>@>BEJHHDBB@BCF@D@CCBBCCCD@CCCCBCCCCCCCDCEECCCBBD?DBB@AA<A?CCBCBBBCD?CCCCC;B=@:::999*9B@@A>BBCCCCCCCC@CCCC5CCCBC=A=AC?CCCDCBA<B@CCCCDC@CAB?BCCCDCCCCCCCDCBBCCCC?CCCCCC?B?AAA@<BA@A
@ATNG8:01133:05467
ATGGTAGGCGTGTGAGAGTCTGCCCAGAAGATCAGGAACTCTAGAAGAATTCAGATTTTTAACACGAGAGTAAACGTAAAAAGAAGGTTTTACAAGACTCACGTTAACAATATTGCAGCAGTACGCACACAATCGAAGCGCAGTAAGGATGGCTAGTGTAACTAGCAAGAATACCACGAAAGCAAGAAAAAGAAGTACGACTATTAACTATTAACGTACCTGTCTCTTCCTAAACGAATGAGTAACCTCTCAGACGCTCGTCCTACCATCGAGGTTGTAAACTTCT
+
55<:>>D?CCAA;BBEDDA@@:55/5=;=@@ABBEAF?ABBBAB@?BB<@;@B?;;;;;'::???:::@===C6<:>=:99'37,35<<<*938/388;>@@AB=A?AA>>>=5::<=>@>>>BBD@;;;=;>?@@:>==<>>;;8;=A@B?B989?BBC@CBBB??<?B?BBB<?>BAA:ABB>AADCD3BB?>==<888===5;7;?@A=D;=88889>=?>;;;:>:=??9=AA@AA@A7807;=??@?@?8762;7>=<>AA=AAAABA:@7:::;*/09<=
@ATNG8:01135:05421
GATGGTAGGCGACATACATACGCGCCAGAAGATCAGGAACTCTAGAATAATTCAGATTTTTAACACGAGAGTAAACGTAAAAAGAAGGTTTTACAAGACTCACGTTAACAATATTGCAGCAGTACGCACACAATCGAAGCGCAGTAAGGATGGCTAGTGTAACTAGCAAGAATACCACGAAAGCAAGAAAAAAGAAGTACGCTATTAACTATTAACGTACCTGTCTCTTCCGAAACGAATGAGTACGATGAGAGAGCTCTCTCTACCATCGAGGTTGTAAAGTCTT
+
===B@BCC?B<95:955<<>AA@@@=@@B?BBBAA@?C=AAAAA@@9>?4:08?B@@@@?0>?BBBACBAA;;;0;BA@@@@,;;2:9?==0;;>8>BCBBBAAA9@<@@:@BC?BACBBCCBBBDCBCCAA=@A@B>BBBBBCBB?D?C;;9;BCC;;<B=A?@?>?9?A?:::8::AAA;>?>;999999%0>:;0//99??@<=:8<9=3>088BBB?BCBCBBC?B??@B<???=?BAAABBCB???BECDCCCCDB=>>AA:>===BA=B<>>99169--)
@ATNG8:01140:05446
GATGGTAGCGAGCGAGTGTGTATACCAGAAGATCAGGAACTCTAGAAGAATTCAGATTTTTAACACGAGAGTAAACGTAAAAAGAAGGTTTTACAAGACTCACGTTAACAATATTGCAGCAGTACGCACACAATCGAAGCGCAGTAAGGATGGCTAGTGTAACTAGCAAGAATACCACGAAAAGCAAGAAAAAATAAGTACGCTATTAACTATTAACGTACCTGTCTCTTCCGAAACGAATGAGTACGTGTGCGACGTGTCTCCTACCATCGAGGTTGTAAAGTCT
+
--78388BACAB@BAA@@@@@B;996;<@=ABB@@B6;655::<>B<??=@;=9559999*;9>C@DCCBCDCF=BBBBDDD5CB>B5;;;.9@@<AAA@>@B;;:;?BB=A@A@BACBBCCFDBCCBBCDDACCCB?BBCCCCBB>CGCCC@BCDBCCDD?BBCCCC?BB?BCFADD:999+9?>;=>=>=>&><<><?>CBBBC4949???:;5;ABB@?AAABBCC@E=@@>9@00-0@?@BBBBBBAAAAAA@AA@AAA<>>B?BBBBBB>A===<<6===@
@ATNG8:01129:05513
GATGGTAGCACACGAGATCTCATCGTACTCATTCTTTCGGAAGAGACAGGTACGTTAATAGTTAATAGCGTACTTCTTTTTCTTGCTTTCGTGGTATTCTTGCTAGTTACACTAGCCATCCTTACTGCGCTTCGATTGTGTGCGTACTGCTGCAATATTGTTAACGTGAGTCTTGTAAAACCTTCTTTTTACGTTTACTCTCGTGTTAAAAATCTGAATTCTTCTAGAGTTCCTGATCTTCTGGTGTCGTCTATCATGTACTACCATCGAGGTTGTAAAGTCT
+
008<7<;@?CCC;;6CGCCCCCCCCCCCCBBB?BAA=BB@DABBBDCCD@BBA;;4;?B@BB<F@CCBBBCC?@:;<9;9$;B<@@AA;?CA@?ABBADD?@@@CBA?ADCAAABB?CBB?B?A@@>>?AA?BBBB@CBBB>@@>>>A@@@7688:;;:>>;?;?@@AAABAA<>>@@@6@<@;??AAA/AA?AA7::A>>;;:<=7====.=888@;>;>A=AA@@?==9>:=AAA@@<???<@???@@@>>AA@>?>?@>>?=@>=<=?8<6=>>>8?@@B
@ATNG8:01133:05485
ATGGTAGTAGTACACTAGTCATACCAGAAGATCAGGAACTCTAGAAGAATTCAGATTTTTAACATCGAGAGTAAACGATAAAAAAGAAAGGGTTTTACAAAGACTCACGTTTAACAATATTGCAGCAGTACGCACACAATCGAAGCGCAGTAAGGATGGCTAGTGTAACTAGCAAGAATACCACGAAAGCAAGAAAAAGAAGTATGCTATTAACTATTAACGTACCTGTCTCTTCCGAAACGAATGAGTACACACTCTCATATGACACTACCATCGAGGTTGTAAAGTCT
+
55<9>>CCBBCCDCBBBCCBAABB>BDH@CDCB;;5;5;9@B@?A@BB?B?@A@BBBBC3B@B;;:B;:0<000+/////9999$///(33(333&3333(3733387777.72886=;;7;===@ECCCCCCCCCCC?CCCC?B@@@BBBB>C?BBB?BCCCDCCA=BCCBB?=?B>BBC<>?BBB;B?=999999(9?=ABAAA>==B8:7:>>>1717AAAA?ABAAABB@C?CCE>B??<@BBBBBBBBBBBCCBAAABCAAABDDD?BBBCAA=B=AABB=BB9:
@ATNG8:01143:05500
ATGGTAGTGTGTCTCTGAGAGTAGTACTCATTCGTTTCGGAAGAGACAGGTACGTTAATAGTTAATAGCGTACTTCTTTTTCTTGCTTTCGTGGTATTCTTGCTAGTTACACTAGCCATCCTTACTGCGCTTCGATTGTGTGCGTACTGCTGCAATATTGTTAACGTGAGTCTTGTAAAACCTTCTTTTTACGTTTACTCTCGTGTTAAAAATCTGAATTCTTCTAGAGTTCCTGATCTTCTGGGTCTCTCTCTCACGCACTACCATCGAGGTTGTAAAGTCT
+
45=9==CBBBCBBABBBBBCCBCBCCFCC::<;CCD=AA@D?CBCCCBC?BCCCC@C@BBCC?C?CCDFBBBCD@@@AA@1@B?BCCC>CEAA?BCDBEG;;;CCEE@BBCDEDBB?BCC@C?CBB@@@9979CCC@CCCCDCBBCCCCCBBAA?DGE@9989?ADCCCCCBB@BCCCC;C@C@CCEDD5CCCDD=CCDECCCDCB?BDDD3CCCCC=@=@D@CDCCCCC?C?BBBDBB?BCDD=CECBCCCDCBBBCCCCCBB?BBCCCC?C=@@?B>CBBB
@ATNG8:01144:05517
GATGGTAGTGGTCATATGAGAGTGTGTACTCATTCGTTTCGGAAGAGACAGGTACGTTAATAGTTAATAGCGTACTTCTTTTTCTTGCTTTCGTGGTATTCTTGCTAGTTACACTAGCCATCCTTACTGCGCTTCGATTGTGTGCGTACTGCTGCAATATTGTTAACGTGAGTCTTGTAAAACCTTCTTTTTACGTTTACTCTCGTGTTAAAAATCTGAATTCTTCTAGAGTTCCTGATCTTCTGGTCTACTACACTGTACTCTACCATCGAGGTTGTAAAGTCT
+
//9:6::=9905=<<<@CBBBCAA@A;55<;<<9659?8@@9@:>=@@;>>:@@>>>:?:@@>=5;69555595557;:>>>+==9===B:99;97=55.5;.556<<<8=C@ACCBB@BBC?B>BBBB;;;B?BBCG@AAEED;:;9@@CCDCCB?B@@9>>:>7?@@<BCCCC=@;;;;-:29=@@CCC1AAADD>CCCBBB:://4:::<*///88080.0+///;;99.4.444554.5==9><<66666???>CCC@???B=ABA;009=+0000*0;:>
@ATNG8:01155:05492
GATGGTAGCTCGCTGATGATATCTCCAGAAGATCAGGACTCTAGAAGAATTCAGATTTTTAACACGAGAGTAAACGTAAAAAGAAGGTTTTACAAGACTCACGTTAACAATATTGCAGCAGTACGCACACAATCGAAGCGCAGTAAGGATGGCTAGTGTAACTAGCAAGAATACCACGAAAGCAAGAAAAAAGAAGTACGCTATTAACTATTAACGTACCTGTCTCTTCCGAAACGAATGAGTACACATCGTCGTGTCGTGCTACCATCGAGGTTGTAAAGTCT
+
//:;7<;AAFBB=;;;BCCBBABBDBDGJGGCCBBB@B@@@BB@@=@C>@=?=>:9999)9;@AC??>CC???8?@ABBBB2:;5;4;;;*;CC@BBBBBBD;;7;?BB@CCD@CDBABEFDB@ACCCCCC@BBCB@BBBABAAA<@?A@@>@CCCAAAC?CCCCCC?CC?AAB>BCBBB;@==9999988%9@<@===BC@@@8;7:A??9=9==A@@>@CBBBBB?C?BBD>D??<?AACFCBBBAAACBBBABBBBBBBBBB?CCCCBB?B?BAAA<ABAB
@ATNG8:01159:05500
GATGGTAGTCTCAGATAGTCTATAGTACTCATTCGTTTCGGAAGAGACAGGTACGTTTAATAGTTAAATAGACGTACTTCTTTTTCTTGCTTTCGTGGTATTCTTGCTAGTTACACTAGCCATCCTTACTGCGCTTCGATTGTGTGCGTACTGCTGCAATATTGTTAACGTGAGTCTTGTAAAAACCTTCTTTTTACGTTTACTCTCGTGTTAAAAAATCTGAATTCTTCTAGAGTTCCTGATCTTCTGGAGATACACATGATACTCTACCATCGAGGTTGTAAAGTCT
+
:89;@ABCAA@BB@;566>666><<666<;99394/7.//)/5/////7:4995949098;;;<2;;,9=444=544=399999'8<.4499)4455.5><6;;465=@>=:>;;9BBBA>@@@=@?BBCA;;;D@CCCC?CBBBBBAABBA@AB@@@@CCC@BA@C9;;CBBBCCC>B;;;;;*;=B>CBCCC*;;;;;09>@B@GD@>@5;:;::$:??BA@A>BB=@@BBA@@=@?AAABBA=B;;5<BBBBBMCCBCBBBBCCCCC?CCAAAB?A?BBBB>CBA@
@ATNG8:01161:05499
GATGGTAGTGCGTGAGAGAGAGACCCAGAAGATCAGGAACTCTAGAAGAATTCAGATTTTTAACACGAGAGTAAACGTAAAAAGAAGGTTTTACAAGACTCACTTAACAATATTGCAGCAGTACGCACACAATCGAAGCGCAGTAAGGATGGCTAGTGTAACTAGCAAGAATACCACGAAAAGCAAGAAAAAGAAGTACGCTATTAACTATTAACGTACCTGTCTCTTCCGAAACGATGAGTACTGTATCTATGTGTGCGCTACCATCGAGGTTGTAAAGTCT
+
4844.4454<<<=<<<==BBBB;<;)5<<6@B@9958=8::>9:48388589>AAA@CA?)929@@<BCA@;:;*0//9;;;+9729.555&5>>8<A<;@>;@8@>CB>@@@@CCBBBBCC@@@AA@B::88=@A7:9<@??>>9=4==>;:BAABAAB?BBCBAA=?@;<8;-333333&38839==<<+33.3>99>:?AA4979?<A;A8A@A8818=<:<<<08/6==3<::999<885=BBBBBC@@ABBBBBBBBCC?B999BA?C>??BB>B:::
@ATNG8:01162:05513
GATGGTAGCGCATATCAGCGCAGCCCAGCAAGAATCAGGAAACGTCTAGAAGAATTACAAGATTTTTTAAACACGAGAGTAAAACGTAAAAAAGAAGGTTTTACAAGACTCACGTTAACAATATTGCAGCAGTACGCACACAATCGAAGCGCAGTAAGGATGGCTAGTGTAACTAGCAAGAATACCACGAAAGCAAGAAAAAAGAAGTACGCTATTAACTATTAACGTACCTGTCTCTTCCGAAACGAATGAGTACGTGTGCGACGTGTCTCCTACCATCGAGGTTGTAAAGTCT
+
:::<8=<?B@==555<:::=;555=4;555455.5<9=.95)554;<<:;74/)/)///)/777777#44(333388883333&37444444#44.46<==155;7555<<=<77479>?;@@@<?>>>CDDCCCBCCCDAA>ADBB?BBBBBB997:?CBC?BBDBBBBB?BCBAAA>A@>A@@49:988-6;;6678786$/727...88<=@1502888,2,28BA@=AB@@@BB?C@CGE>D@@=@AA@@A???@C???BBBBBBCBC=A>?<?ADCAA>A?B?@@8::9<
@ATNG8:01114:05563
GATGGTAGTATCTGCACACTCTGTCCAGAAGATCAGGAACTCTAGAAGAATTCAGATTTTTAACATCGAGAGTAAACTGATAAAAAGAAGGTTTTACAAGACTCACGTTTAACAATATTGCAGCAGTACGCACACAATCGAAGCGCAGTAAGGATGGCTAGTGTAACTAGCAAGAATACCACGAAATGCAAGAAAAAGAAGTTACGCTATTAACTATTAACGTACCTGTCTCTTCCGAAACGAATGAGTACACATCGTCGTGTCGTGCTACCATCGAGGTTGTAAAGTCT
+
:<=>?BCBAAA;55;;;;<@>CEA@=@;9.6==>@C@CA@??;;;<7;;:>9;;///;;;'9+////833/7657/6-----888)88083:;;*//8388667773//(/488(///(//.2;;====444@?>=8><<86::::;833.34;::488::88886:999>@8<<69;:465533'..774-----$-7...(.378899393888848599CAA?ABBBAAA>A>@@@8@<;6;@A@AAABBBBAAACG@@@B@@:;:<<>>>:=55448====9=BBB
@ATNG8:01119:05557
GATGTAGTATCTGCACACTCTGTCCAGAAGATCAGGAACTCTAGAAGAATTCAGATTTTTAACACGAGAGTAAACGTAAAAAGAAGGTTTTACAAGACTCACGTTAACAATATTGCAGCAGTACGCACACAATCGAAGCGCAGTAAGGATGGCTAGTGTAACTAGCAAGAATACCACGAAAGCAAGAAAAAGAAGTACGCTATTAACTATTAACGTACCTGTCTCTTCCGAAACGAATGAGTACACACTCTCATATGACACTACCATCGAGGTTGTAAAGTCT
+
ACCCCCCDCBBBCCCBBBDCCCCC@CCC@CCCCBB?B?BBCCBCC@CC?C?B??78888)8=?BCACBBB877)7<9:;;;*;C>B=@@@9@DE@CBBCCBBBB?BABC?BBC?CCBBCCCCCCCCCCBBB@CCBB@BBBCCBBA>BAECC?BBBCCCCC?AAAAAA?CC@BBB?BBDCC>@@@>?CEDD2BB?B?>>CDBA?9>;@ABB:>:>CCCC>AACCBBA?C?CAC<AAC?BBDDCCCAAABBBDBABCACBAABBCC?DBBB??;?>AABB=BCAA
@ATNG8:01128:05540
GATGGTAGTATCTGTCTACGAGAGCCAGAAGATCAGGAACTCTAGAAGAATTCAGATTTTTAACACGAGAGTAAACGTAAAAAGAAGGTTTTACAAGACTCACGTTAACAATATTGCAGCAGTACGCACACAATCGAAGCGCAGTAAGGATGGCTAGTGTAACTAGCAAGAATACCACGAAAGCAAGAAAAAGAAGTACGCTATTAACTATTAACGTACCTGTCTCTTCCGAAACGAATGAGTACTATAGACTATCTGAGACTGCCAAGGCACACAGGGGATAGG
+
CACB@CBA@9//////<<<<BBBBB>BBBABBBC;;7;7;;@A?>?>AA>B:?=;;7777'76>;:?:9<8789,:@;;;;;$4;7;7<<<2A@C?BAABABA;;5;<?@=A@@<?A@?@BBBCBBBCCCCC@CDBB?BBA;;;;?>C?;;959<<;<<>?6:000??;?B?A@>7<:=<>7;00*00000(0?<B@AABB88;:>178:7=A<:;@@@;@@@@?AC=?<>=?6===<>>BBBBBB999BBBA>>>>>>AAAABB>B>B@BBBBB@AA@2==000
@ATNG8:01132:05522
GATGGTAGCACGAGTCACTCATATCCAGAAGATCAGGAACTCTAGAAGAATTCAGAATTTTTAACACGAGAGTAAACGTAAAAAGAAGGTTTTACAAGACTCACGTTAACAATATTGCAGCAGTACGCACACAATCGAAGCGCAGTAAGGATGGCTAGTGTAACTAGCAAGAATACCACGAAAGCAAGAAAAAGAAGTACGCTATTAACTATTAACGTACCTGTCTCTTCCGAAACGAATGAGTACAGAGAGTACGATATGTCTACCATCGAGGTTGTAAAGTCT
+
44893:>>>>B=;;;555<==566=8;:;055<;;;8=9<<<??;?8==04./900)/999':6;87;><<<;>>5=455==>+;;49.555&5999?ABB@@>AC8;;;B@C@@=@B;;;HCICBBDDCCBC?CCEF@BBBBBCFC?B@BA@>@AACBBDC?DCCBCB>@@@BCB@BBAA@:@@@?BBBBB3BCABBB?B?A??3818>:;4;5;<AAA?BB@???@=?:?BD;ABB=??ABCCCBBBBCBCBC???AAAAAA>=:=;:9<<6<:==@B:@>>=
@ATNG8:01138:05532
GATGGTAGCGCACACATAGATACAGTACTCATTCGTTTCGGAAGAGACAGGTACGTTAATAGTTAATGCGTACTTCTTTTTCTTGCTTTCGTGGTATTCTTGCTAGTTACACTAGCCATCCTTACTGCGCTTCGATTGTGTGCGTACTGCTGCAATATTGTTAACGTGAGTCTTGTAAAACCTTCTTTTTACGTTTACTCTCGTGTTAAAAATCTGAATTCTTCTAGAGTTCCTGATCTTCTGGGTGTATCAGCGAGTATCTACCATCGAGGTTGTAAAGTCT
+
555=8=;;?=DCCCB@A=;9>=@;;;A@@A@A<BABC;AA;;7;<<>>@>:<<:;59=:=BBC=A<A@;?C>==74599:*5@;?BBB>BBCL@BCCACD@BBDCCD@CCCDCBBB?B@@<@>BCCCCC;;9;BCC@DJCCCGBCBCCDGCCBB@CCB?BB@D?CBCDBAACGACCCCC<C@F?CBFDD2DDDCC;;;CCCCGCBBADDDD5EA@BC=A?AD@CDDCBBB>@?@CCEBB?BCFF>BBCC;:;CCCCCBCCBCCCACBBBBB?B:;;CC<B@AA
@ATNG8:01142:05566
GATGGTAGCATCATGCATATCTCACCAGAAGATCAGGAACTCTAGAAGAATTCAGATTTTTAACACGAGAGTAAACGTAAAAGGAAGGTTTTACAAGACTCACGTTAACAATATTGCAGCAGTACGCACACAATCGAAGCGCAGTAAGGATGGCTAGTGTAACTAGCAAGAATACCACGAAAGCAAGAAAAAGAAGTACGCTATTAACTATTAACGTACCTGTCTCTTCCGAAACGAATGAGTACTATGTAGAGCTCTATACTACCATCGAGGTTGTAAAGTCT
+
?@AC@CCCCDCCCBBBBBDDCCCBB?BBB>BBCBCC@B@BBBAAA@>??<??@AAABAAA2B?BBDCCCBC88728>?ABB:B@DAD@BBB;BCC@CBCCCCD@@;@=@@=@AA?BBBDCCCDDEBCCDDDB?BCDD?B@@@BBAA?D?C@@>@BBDCBBA>ABCBBA>BB?BBB>AAFDD=A>?;>@?@@2@B?B>>>CBA?>:?<AABB;@;@ACCC?CCBBBBB?B?BCC=BAD?CCCCBBBBBBDBBBBBBBA=AAA<<<=<@@@AAB<><>@@A9B999
@ATNG8:01145:05526
GATGTAGTGTCATATGAGAGTGTGTACTCATTCGTTTCGGAAGAGACAGGTACGTTAATAGTTAATAGCGTACTTCTTTTTCTTGCTTTCGTGGTATTCTTGCTAGTTACACTAGCCATCCTTACTGCGCTCGATTGTGTGCGTACTGCTGCAATATTGTTAACGTGAGTCTTGTAAAACCTTCTTTTTACGTTTACTCTCGTGTTAAAATCTGATTCTTCTAGAGTTCCTGATCTTCTGGGTCTCTCTCTCACGCACTACCATCGAGGTTGTAAAGTCT
+
44444;;4;6;<=<@?@66969@@>9559983555>4==:=:>>>??>@<C>>=>8@7@<>:5;9<<<==;;;=266>==*55.5;;;4==::47/0)//279>>?>?BBC@ECBC@BCB>B@BDDCBA0000/=:>C@@AAA@;;@;=@@<<?BBA>AB?B?AAA;;;;:D=B;;;;.;4;4;;BBB1@ACCC=C:;:9999592555&5/////7<<7=<<;944.43:<;==>466@@7==BFCCBCCBA;<;;@A;;6:@@@>?;>?@??@;@AAB
@ATNG8:01149:05553
GATGGTAGATACTCGCTGATACACCCAGAAGATCAGGAACTCTAGAAGAATTCAGATTTTTAACACGAGAGTAAACGTAAAAAGAAGGTTTTACAAGACTCACGTTAACAATATTGCAGCAGTACGCACACAATCGAAGCGCAGTAAGGATGGCTAGTGTAACTAGCAAGAATACCACGAAAGCAAGAAAAAGAAGTGCGCTATTAACTATTAACGTACCTGTCTCTTCCGAAACGAATGAGTACTATAGACTATCTGAGACTACCATCGAGGTTGTAAAGTCT
+
ACAB@BC>>>>>=655=;555999;3;;;7;;=?;:7;8:::??:=:@<9<8<<@@<CCC1B>BBBB>==>773)37;=>?>+?A<@8=<<2<<???AAA9:5==8@9AC?BBB:<@ABBBBAACBB@AB;;7;@@@=@@A@A@=@=A>ABC@CCCCCBBB?BDEEBB@??<>A<6;;8;;3733/38<<?2@C?BBB987>:8193797A8;:<<BBB@C???889?B>BFD<@9949??@BBFBBBACCCCAABBCBAA@CBB>B;@:<B=@=@BBB>BA@A
@ATNG8:01150:05548
GATGGTAGCTCTGCTCTGACTCTCGTACTCATTCGTTTCGGAAGAGACAGGTACGTTAATAGTTAATAGCGTACTTCTTTTTCTTGCTTTCGTGGTATTCTTGCTAGTTACACTAGCCATCCTTACTGCGCTTCGATTGTGTGCGTACTGCTGCAATATTGTTAACGTGAGTCTTGTATAACCTTCTTTTTACGTTTACTCTCGTGTTAAAATCTGAATTCTTCTAGAGTTCCTGATCTTCTGGTATACACACTCGCTCGCTACCATCGAGGTTGTAAAGTCT
+
944939<<BB==BBCLLAABCCCAAB@ADB@A>ABBE>CD@C@BBBCCCC?CCCCB@B@CEDC=C@CCCBBBCBC?@@@@@1@B?C@??:?ABC@CCD@CD?A@@EFJ@BCCDDD@A?@BB@C?CCDCBBBC?CCBC?BCCDDBAACCCCDABBB@BBB@@@<@<@@BCCCCCIACCCCIAE?B>;;;;;*;CCCG>DCCCCCB@@@5;;;.;AB@@=@?CC?CCFCBBB@D@DCCCBC@CBC?CCCBBCBBBBBBBBBBBBCD?AABBBB?B<@?DD>DAAB
@ATNG8:01155:05543
GATGGTAGCGCATATCAGCGCAGCCAGAAGATCAGGAACTCTAGAAGAATTCAGATTTTTAACACGAGAGTAAACGTAAAAAGAAGGTTTTACAAGACTCACGTTAACAATATTCAGCAGTACGCACACAATCGAAGCGCAGTAAGGATGGCTAGTGTAACTAGCAAGAATACCACGAAAGCAAGAAAAAGAAGTACGCTATTAACTATTAACGTACCTGTCTCTTCCGAAACGAATGAGTACGAGAGTCAGAGCAGAGCTACATCGAGGTTGTAAAGTCT
+
CCBB?B956>?C@AAA@@BDAB@@<@9;69A>A?@>@>ABBCCBCHBA?A?BB@A@AAA,A=A;;:@?BBBCC=BB;;:::':B=A5;;;.;@@9>?@@?<<00+0;00-0>B=BCC@@@BBA@@BCCCCACCBB@BCBBBB@@<A?CAA?AA@@CBBB?A@BBBC?BC>??A>A??AB=AAA>BBBBB3BK?BCAAABCBC@B?@?@A495:ACBB?A@CBBBB?A?AAA6;;B=@@AAAAABBBBBBBBBBBBAAAAAAABBBBCCC?B;?;==5ACBC
@ATNG8:01116:05605
GATGGTAGCGCACACATAGATACAGTACTCATCAGTTTCGGAAGAAGACAGGTACGTTTAATAGTTAATAGACGTAACTTCATTTTGCTTTGCCATTTCTGCTAGGTATTTCTTACTAGTTACACTAGCCATCCTTACTGCGCTTCGATTGTGTGCGTACTGCTGCAATATTGTTAACCGTGAGTCTTGTAAAAGCCTTCTTTTTCGTTTACTCTCGTGTTAAAAATCTGAATTCTTCTAGAGTTCCTGATCTTCTGGTCTCTCTCTCACGCACTACCATCGAGGTTGTAAAGTCT
+
//99498>=>BA:5599555;5555555///////58/57171//)///::49?:8:92943733,72333::888377133///&///:1//(//8.666333368766.63(..358;.33776666(//8(.(/<999555.5955.5><<@B@BA9;55544939994//)/)/)///::<::5:4444&4;7=:>>@@@+;;>=4<<555;;;>@<@AAA+>>66:?B>BC>BBB@@;;598>>=>=>8<@@;999@BBBBA@@;;:9BB@@=::5;;;6<7<<<@69;::
@ATNG8:01128:05574
GATGGTAGGTGCAGCATGAGTGTATCCAGAAGATCAGGACTCTAGAAGAATTCAGATTTTTAACACGAGAGTAAACGTAAAAAGAAGGTTTTACAAGACTCACGTTAACAATATTGCAGCAGTACGAACACAATCGAAGCGCAGTAAGGATGGCTAGTGTAACTAGCAAGAATACCACGAAAGCAAGAAAAAGAAGTACGCTATTAACTATTAACGTACCTGTCTCTTCCGAAACGAATGAGTACGTGTGCGACGTGTCTCCTACCATCGAGGTTGTAAAGTCT
+
4444.4::3999455=<===B>@D@@;>>@;AA<ACC?BBDCCCBB?BC@C@CCCCCCCC5C@BBBBBCCCCDD>CBBBEFF5BC>B=A@A7AAA=@;96BCCDE@C@BB?BCB@AAABCBBBBGCB?CDDE?CCCC@CCCC@A@C@C@CBA@BECCBAAC@CECCCDGCC?A@?<??A??6@9979BDDF2CB?B???AAAAB?B?BBBB;?:?B;;=FFFCDLCC?B=@@B=BBA>@@@BBCBA@@9::9?==778>>?;AAC?BBAAAC?C?A?CB;A@;;
@ATNG8:01128:05599
GATGGAGACATATCGTACTCTCTGTACTCATTCGTTTCGGAAGAGACAGGTACGTTAATAGTTAATAGCGTACTTCTTTTTCTTGCTTTCGTGGAATTCTTGCTAGTTACACTAGCCATCCTTACTGCGCTTCGATTGTGTGCGTACTGCTGCAATATTGTTAACGTGAGTCTTGTAAAACCTTCTTTTTACGTTTACTCTCGTGTTAAAAATCTGAATTCTTCTAGAGTTCCTGATCTTCTGGTATACACACTCGCTCGCTACCATCGATGTTGTAAAGTCT
+
BCDC?CCCABBDBBCBDCCCAAACCCBCC@@>@CCD=CC@C?BABACCC?CCCAB?B>ABBB>A>ABBA@@DCC>BBBBB3BC?D@@A<ABBB?C>C?BB;>=?CED?CAAC====;ACC4949AA@@<>>;AA@@;@@@A=<<?@AAAAA???<@@@=BA<A:>>AABBBAA=B>>>?2>:>799888(8>7760689///<<;>8====.9<<;>:><>><>@@@>==<?;?@@@@B6;;A=@@@??>@>@AAA===AAAAA=?>?B@?994:<<<7>@@@
@ATNG8:01136:05616
GATGGTAGAGTATCATGTGTATCTCCAGAAGATCAGGAACTCTAGAAGAATTCAGATTTTTAACACGAGAGTAAACGTAAAAAGAAGGTTTTACAAGACTCACGTTAACAATATTGCAGTAGTACGCACACAATCGAAGCGCAGTAAGGATGGCTAGTGTAACTAGCAAGAATACCACGAAAGCAAGAAAAAGAAGTACGCTATTAACTATTAACGTACCTGTCTCTTCCGAAACGAATGAGTACTACTCTCAGAGACACACTACCATCGAGGTTGTAAAGTCT
+
99<<7<>DDDCCBCDABBCCCBBAA6;;A<AAA@@@>@?ABGDCCB@CC@C@CCCCCCCD5C@CDCCCDCCCCC=BC@@@AA1AE?C<AAA9@CC@E@@@BBCBB?B@AA?AAA?AAABBBBBBBBBBBBAA>AAAA>AABBBBAA>A@CBB=BBBBBB??:@AA@A=;AA=??@<?A///(///).7979+//-7ADAAA???<?;?@@@<@<@@?@?<@A@A>>>;>:898-7??;?CCC999A>>?C???DAAABACCCA?C=BBBB@@<@=BBBB>BBBB
@ATNG8:01149:05607
ATGGTAGTGATACAGATCAGACACCAGAAGATCAGGAACTCTAGAAGAATTCAGATTTTTAACACGAGAGTAAACGTAAAAAGAAGGTTTTACAAGACTCACGTTAACAATATTGCAGCAGTACGCACACAATCGAATCGCAGTAAGGATGGCTAGCGTAACTAGCAAGAATACCACGAAAGCAAGAAAAAGAAGTTCGCTATTAACTATTAACGTACCTGTCTCTTCCGAACGAATGAGTACGAGAGTCAGAGCAGAGCTACCATCGAGGTTGTAAAGTCT
+
BCB@CCBBBCBCBBBBCCDDCCCC@CCC@CCCCBB?B@CCCDDBB?BB@B?BBBBCCCC3B?BBBBBBBBAA>8=>9:;;;*;C>C5;;;6;CCAGBBBCCDDD@B?CC@CCC?BBCCDCCCCCCCCCCBB=BCCC=BBCCBBBB?C@CCC@CCDCBBBC@CDCAAA@CB????>A@CCA<@>>8=??@A3AB?BB?BAACCC?C?BB??>@@DAAAF>AA888=>5:7?C@CCA=>>>>???AAAAAAAA>@@A@???A>>>9>AA?==:=<AAAB9=<<<
@ATNG8:01150:05619
GATGGTAGCGCACACATAGATACAGTACTCATTCGTTTCGGAAGAGACAGGTACGTTAATAGTTAATAGCGTACTTCTTTTTCTTGCTTTCGTGGTATTCTTGCTAGTTACACTAGCCATCCTTACTGCGCTTCGTTTGTGTGCGTACTGCTGCAATATTGTTAACGTGAGTCTTGTAAACCTTCTTTTTACGTTTACTCTCGTTTTAAAAATCTGAATTCTTCTAGAGTTCCTGATCTTCTGGTATGACTAGTGTACTACTACCATCGAGGTTGTAAAGTCT
+
////)//77;@BBBBBCCCDCBCBCDBA@;>A5?>@>8>@8<8<D666>><>>B@?5?7::;;<>BCFBB999@G=::;;;);C>?999)9:;;8>=>8>@=ABBBBH@CDC;;;@A?@CCAG@IHBBCCCC?C;;;9;;CBBB@@@AAAABAAB?A@@?AA=A<@@ABBECBB>@;;;09;@;;;<;;*;BBBC>BBBBBC:9:9-9999(9=??<9==@@<???A@@@@C?B?ADDC?B@A>@BDCBBBCBBBEAAACCB@@>@@==00+0+00@A9ACCA
@ATNG8:01159:05571
GATGGTAGCACGACACGAACTCATTCGTTTCGGAAGAGACAGGTTACGTTAATAGTTAATAGCGTACTTCTTTTTCTTGCTTTTCGTGGTATTTCTTGCTAGTTACTACTAGCCATTCCTTACTCGCCTTCGATTGTGTCGCCTGTACTGCTGCAATATTGTTAACGTGAGTCTTGTAAAACCTTCTTTTTACGATTTACTTCTCGTGTTAAAAATCTGAATTCTTCTAGAGTTCCTGATCTTCTGGACAGAGTGTGCAGATACTACCATCGAGGTTGTAAAGTCT
+
///;6::A@A;;5<;;;?8:5544.4444)45.5.59999;;.5.5555.5.5449393996-----8378877'/3-3//99.7///6::::+/323/////)////66677134045:4877333,349;3/(/-----,(,,2,--/68888,335.7;4616666;455:8=<;<;18487<=>?=+8833/9(//8(///898959:::)6///:3:3/515669BCCAG@CAAABC:=<DAEFCBBCBBBCCCCEIGGCCC@CBCCCC?C?BBBB<B@@@
@ATNG8:01161:05593
GATGTAGAGTACAGTGTAGTAGACCAGAAGATCAGGACTCTAGAAGAATTCAGATTTTTAACACGAGAGTAAACGTAAAAAGAAGGTTCTACAAGACTCACGTTAACAATATTGCAGCAGTACGCACACAATCGAAGCGCAGTAAGGATGGCTAGTGTAACTAGCAAGAATACCACGAAAGCAAGAAAAAGAAGTACGCTATTAACTATTAACGTACCTGTCTCTTCCGAAACGAATGAGTACACATCGTCGTGTCGTGCTACCATTGAGGTTGTAAAGTCT
+
CCCBACCCB@BCCCCCBCCDECCC>BBDACBCBBD?BB@CCCCC>A?=??CBA89888)9?ABBABBBBAA>6<>9:::;*;C>D>B>BDFHF@CBBBCDBBCAFAAA<ADD@CBBDCCCCBBBCCBBBB@CCCC<@?AAAAAB?C?BBB?BBBCCCCC?CCC@@A?CC>@AA@BCBBA;@??=>@@@@2@A>B9:8FAAA@:A<BBAA8=8>ADCC?BBDBBCC@C@@@@;@A@>ABBBBCAAACACBBBCAAABBBABAA@=AB?BBC@C@DBBB=BBBA
@ATNG8:01134:05625
GATGGTAGTGATACAGATCAGACACCAGAAGATCAGGAACTCTAGAAGAATTCAGATTTTTAACACGAGAGTAAACGTAAAAAGAAGGTTTTACAAGACTCACGTTAACAATATTGCAGCAGTACGCACACAATCGAAGCGCAGTAAGGATGGCTAGTGTAACTAGCAAGAATACCACGAAAGCAAGAAAAAGAAGTACGCTATTAACTATTAACGTACCTGTCTCTTCCGAAACGAATGTGTACGATGAGATCTCGTGTGCTACATCGAGGTTGTAAAGTCT
+
7;;;;A966B=CA@AB;66;>>CCD@AA@?@;;<55058<<<BAA@=??;?9@?>BBBAB+A4@:739999:@?,7794999(9939.555&5995<@;;9DCBB>A?;;4;@?<@@@?@CCBCAAABCBBB@BBBB@ABCCCCBB?B@CBB>BBBBCBCC@CCCA@@?CC?BBB7B::9>3<//*/===?0=>:ABCBCAAAA:>:>???<@<@A@@@>AAAB?@@?B?CDD>C??<>>>>??AABBBBBABCBBB>==65599<<?>==8<:;9;;1>?=>
@ATNG8:01137:05656
GATGGTAGCACGAGTCACTCATATCCAGAAGATCAGGAACTCTAGAAGAATTCAGATTTTTAACACGAGAGTAAACGTAAAAAGAAGGTTTTACAAGACTCACTTTAACAATATTGCAGCAGTACGCACACAATCGAAGCGCAGTAAGGATGGCTAGTGTAACTAGCAAGAATACCACGAAAGCAAGAAAAAGAAGTACGCTATTAACTATTAACGTACCTGTCTCTTCCGAAACGAATGAGTACGATGAGAGAGCTCTCTCTACATCGAGGTTGTAAAGTCT
+
EDCC?CCCBBBBCCCCBCCDCABAC>BBB@BBBB@@?AACDEDCBB@CC?C@CCC@?@@@1@?CBBBBCAA??>6<?:;;;;*;@<B299:&9@@?CBBBCCCCC>C@CD@CBB?BCCAA@CCCC?AABBBB?BBBB?CCBB?A?B?E@BA@>@DBBBAAA?AAAACC@CC?@AA?ACA@@:@@@;<==<=,::39BDECBBBC>A?BBBA<@:@A@??;?A>?;<<=A<AAD8ABB?BBBBAAAABBBBCCCBAAABBBB?AACBBBBCC=@=====6>???
@ATNG8:01161:05658
GATGGTAGCGCACACATAGATACAGTACTCATTCGTTTCGGAAGAGACAGGTACGTTAATAGTTAATAGCGTACTTCTTTTTCTTGTCTTTCGTGGTATTCTTGCTAGTTACACTAGCCATCCTTACTGCGCTTCGATTGTGTGCGTACTGCTGCAATATTGTTAACGTGAGTCTTGTAAAACCTTCTTTTTACGTTTACTCTCGTGTTAAAAATCTGAATTCTTCTAGAGTTCCTGATCTTCTGGCTCTCGTAGACAGATACTACCATCGAGGTTGTAAAGTCT
+
>@AA?BBBBABBAACCBBCCCBB;;;B<<@BB>BBAB=BB?=7@;;>>CC<@@6559>;>DDD:;9;A:5555;;)/----$--(---89187:83844.5;6:;<<@B?BCCCBBBC@BBB>@>ACCBCB::7;BBB?CBCCCDBDDGD@@ADCC@CBBACC@D@CBACCBCBB>C;;;;.;>C>@@@@@*;;ABC?CCDDCEB;;;=BBBB2AA@AB=A?BC@ECG;;;C@B?BDEFLF@F;;9;C@AADCBBBCCCED;;;@@=@BBBBD@D?@A@D>CCCC
@ATNG8:01114:05707
GATGGTACGCGCACACATAGATACAGTACTCATTCGTTTCGGTAAGAGACAGGTACGTTAATAGTTAATAGTCGTACTTCTTTTCTTGTCTTTCTGTGGTATTCTTGCTAGTTACACTAGCCATCCTTACTGTGCTTCGATTGTGTGCGTACTGCTGCAATATTGTTAACGTGAGTCTTGTAAAACCTTCTTTTTACGTTTACTCTCGTGTTAAAAATCTGAATTCTTCTAGAGTTCCTGATCTTCTGGATAGCGACGCGATATACTACCATCGAGGTTGTAAAGTCT
+
55:=8<5444445555///////////55549974///)/:)//)/::;://)/;///4947;@C40+/7//////;;.4499+99.44788/////9+//;79848889:=8=?>AAA00*0<<2=<;==?CBB>?==66159;9499999555///949//)/;4:8<=<>=666646>E?A2@:B=@AABB0??@@?7;;ADCBB;;;5<<;<*:CA?A=A4::9=@9999979:BCA<<C:BB@@>CBCC999AB;;;CBBBA@@;@A?=<<6<-00::/8000
@ATNG8:01115:05718
GATGGTAGCTCTGCTCTGACTCTCGTACTCATTCGTTTCGGAAGAGACAGGTACGTTTAATAGTTAATAGCGTACTTCTTTTTCTTTGCTTTCGTGGTATTCTTGCTAGTTACACTAGCCATCCTTACTGCGCTTCGATTGTGTGCGTACTGCTGCAATATTGTTAACGTGAGTCTTGTAAAACCTTCTTTTTACGTTTACTCTCGTGTTAAAAATCTGAATTCTTCTAGAGTTCCTGATCTTCTGGGTGCGCTACAGTCTCTCTACCATCGAGGTTGTAAAGTCT
+
CCCD@DCAB@@@EEBCCDCCCAAABBCCBBBD>BBBB=BB?B?BBABADF@AAA<;;);99;=B:B@CCCAA00/>;;;877'///(489;0::::)///)/;6:9;?BC@CCCCDBCC@CCC@B@BBBBBCCC>ABBB?CBBBBBBBC@AABBCBB?CBAADE@C?AADCABACC?C;;;;.;>C=@AAAA0ACEHJ?E=<;A@A@@@?CCCD5B@@@@=@>AC?BBBBBBCGEGBBBBAA<@;;;0;A@A@@BBBCDCBBBBCCCAA@@B;;7;=@AAE>C;;:
@ATNG8:01117:05684
GATGGTAGTTTAGAGCTCTACATAGTACTCATTCGTTTCGGAAGAGACAGGTACGTTAATAGTTAATAGCGTACTTCTTTTTCTTGCTTTTCGTGGTATTCTTGCTAGTTACACTAGCCATCCTTACTTCGCTTCGATTGTGTGCGTACTGCTGCAATATTGTTAACGTGAGTCTTGTAAAACCTTCTTTTTACGTTTACTCTCGTAGTTAAAAATTCTGAATTCTTCTAGAGTTCCTGATCTTCTGGATACACTCATGTGCACCTACCATCGAGGTTGTAAAGTCT
+
//9:7<;@@?8@@BCCBBBCBBDDCCCCCC;;9;BBD>BB?B?AA@BBBD>BBAAA7;7;ABB=C>@@ABBCBCC@BBBBB3AA9A3737&3;8;9==?9?A?@@AC??;?A@ABBBB@CCB;>:>8818:===>>>B====:8:=<<7:9::<7717:988;5;5;;>A?:;8?9@@@@?1>5;59;;;;+<:76606///87/...5+2222$2.5657050.-(----77706+.....627783355<:A79///755552766.3...7726269A=-2...
@ATNG8:01123:05690
GATGGTAGCGAGCGAGTGTGTATACCAGAAGATCAGGAACTCTAGAAGAATTCAGATTTTTAACACGAGAGTAAACGTAAAAAGAAGGTTTTACAAGACTCACGTTAACAATATTGCAGCAGTACGCACACAATCGAAGCGCAGTAAGGATGGCTAGTGTAACTAGCAAGAATACCACGAAAGCAAGAAAAAAGAAGTACGCTATTAACTATTAACGTACCTGTCTCTTCCGAAACGAATGAGTACTGCGTCTCACTCTCGCCTACCATCGAGGTTGTAAAGTCT
+
//9969;ECAA?@?>:9999/////)/7<4:=AA;;2::>?>>DBB>BB>@;>>@;;;;;*9>BBBCDA@@DCD=BA@@@@@,;;5;5;;;-;@@>@:99@BCA@<A<@@<@BB?ACBBBBBBBCCCCECDDABBBC?@@BBCDBB@CAD:::;CABBDDC@BBBCCB@BB?CCC=??999,9<=9999999%:<9;?<?BBCBC?B>AACH<@<??BCC@BBBBAAA=@>@CC=C@@>@ACBBBBAAABBBBBCDDBBBBCGEBB?BCCCDB?B?CCCC>C:::
@ATNG8:01132:05711
GATGGTAGTGTCATATGAGAGTGTGTACTCATTCGTTTCGGAAGAGACAGGTACGTTAATAGTTAATAGCGTACTTCTTTTTCTTGTCTTTCGTGGTATTCTTGCTAGTTACACTAGCCATCCTTACTGCGCTTCGATTGTGTGCGTACTGCTGCAATATTGTTAACGTGAGTCTTGTTAAACCTTCTTTTTACGTTTACTCTCGTGTTAAAAATCTGAATTCTTCTAGAGTTCCTGATCTTCTGGGATGTGTGCGCAGTGCCTACCATCGAGGTTGTAAAGTCT
+
444505ABABB<656<<<<AC>A@C@;;==@>9><<<5<<5:5:<<=<<@=B=;;;4;;@>@B?BAFBB@<5555.5////$/:3///;;5//6<7<45.4:5455;@B@CCDCCCCC@CBA?A@CCCC@B<<7;ACC@CDFBBBCCDCBAABBBCABAA?CKGK@BC@CCBDAA?@DADM>B?B?@@A@@,@CBCC>CDBCCCDBBB@CCCC2BBB;;8;=@A=CAA@B;;7;>AACCCC@CGCC<A;;;:BCCCGG;;;CACCCAAAAB;;6;?BBBC>CCBA
@ATNG8:01135:05698
GATGGTAGCATCATGCATATCTCACCAGAAGATCAGGAACTCTAGAAGAATTCAGATTTTTAACACGAGAGTAAACGTAAAAAGAAGGTTTTACAAGACTCACGTTAACAATATTGCAGCAGTACGCACACAATCGAAGCGCAGTAAGGATGGCTAGTGTAACTAGCAAGAATACCACGAAAGCAAGAAAAAAGAAGTACGCTATTAACTATTAACGTACCTGTCTCTTCCGAAACGAATGAGTACTATGTAGAGCTCTATACTACCATCGAGGTTGTAAAGTCT
+
@AAB?BCCBCCCCBBBCDDFCCCBD?@BB@BABCBC?B>@@@;;5A?BB?B?CC??>=>>+C<>?<<?=B=CCC=??A@>>@0@B=@<BBB;BFEACCDCA@@00-0<@A<AAE@BBBBBCCCCCCCCCCBB@CCBB?BBCGCCBB>B?BBB@BABACDCC?BBBBBB?BB??@@?BB???8<<<89999:9%9?;???@B>><=9=8;;AA<><=>B:;7:AAAABB?C?BBC>CBA?BCCBDCBBCCCBBBBBB>>>C;;;?@@<@CCA>>:=:=>@@9B999
@ATNG8:01151:05692
GATGGTAGATACTCGCTGATACACCCAGAAGATCAGGAACTCTAGAAGAATTCAGATTTTTAACACGAGAGTAAACGTAAAAAGAAGTTTTTACAAGACTCACGTTAACAATATTGCAGCAGTACGCACACATTCGAAGCGCAGTAAGGATGGCTAGTGTAACTAGCAAGAATACCACGAAAGCAAGAAAAAGAAGTACGCTATTAACTATTAACGTACCTGTCCCTTCCGAAACGAATGAGTACTATAGACTATCTGAGACTACCATCGAGGTTGTAAAGTCT
+
44;=9@<ABBBC>666<<<;<<DDD?CBC@B@@A??7;:>BA@??C=AA?A=@@::7???/A;>??888:8879188<====*;9455555$5@D=9=9A@>=00-/7??:?@C?CCAA000CA>@BBCCCCC@BCC?B@??AABB?D@C@@?ACCBBDBC@CAAACC???<?B?9>>777)33317;;;>.;A<B@A=@A?==5;5:88=/615?CAC?CAAAD=C?B?BBE=BBD?AABAAAAAAABCCDCBCACC???DAAB=@;:::<6=188==5=;;;
@ATNG8:01156:05692
GATGGTAGTGTGTCTCTGAGAGTAGTACTCATTCGTTTCGGAAGAGACAGTTACGTTAATAGTTAATAGCGTACTTCTTTTTCTTGCTTTCGTGGTATTCTTGCTAGTTACACTAGCCATCCTTACTGCGCTTCGATTGTGTGCGTACTGCTGCAATATTGTTAACGTGAGTCTTGTAAAACCTTCTTTTTACGTTTACTCTCGTGTTAAAAATCTGAATTCTTCTAGAGTTCCTGATCTTCTGGGATGTGTGCGCAGTGCCTACCATCGAGGTTGTTAAGTCT
+
;;;=7;:<BB;;6>;9995559?=@A@@@@;<5<@@@;AC@DABBBDD;;;AJCCD@CACBECAEAHDCBBBBBC@CCHIH5@A?ACCC>A@A@6;9946D?@ABCCFACCCCBBBI@CBD@B?CCDBAAAB>BCCC@CCCCCCBBCCCCCBBBB@@@@@CC@C?CCAA@@AAG@BCGCD;GAG@BBEGE2BB;;;8<ABABBCBBA@EEID3CBBDC@B@BDABCCCCCB@CACCECCC@BCCE?A;<<BBBBBBBBBBI@CDC?DBCB@@=@6;;?B?BAAA
@ATNG8:01160:05684
GATGTAGTGTCATATGAGAGTGTGTACTCATTCGTTTCGGAAGAGACAGGTACGTTAATAGTTAATAGCGTACTTCTTTTTCTTTGCTTTCGTGGTATTCTTGCTAGTTACACTAGCCATCCTTACTGCGCTTCGATTGTGTGCGTACTGCTGCAATATTGTTAACGTGAGTCTTGTAAAAACCTTCTTTTTTACGTTTACTCTCGTGTTAAAAATCTGAATTCTTCTAGAGTTCCTGATCTTCTGGACGACGCGCACTGACACTACCATCGAGGTTGTAAAGTCT
+
444444/77///779<656<<77790////45555>6;;;@:==655667;<=;;6;8<<<<8<8<;;<B00/0)/7:::(///(44;;2=>;:5;5;5;B7:;CCBB@CBACBICD@CBFACABCHHHKBA?ADGH@CCC;;=DBCGGBBBCBCABBB?BB=A<@B@@@BA?>9=99999$97?.555555#4945505599===666:@AAE+><<;;16.6=76999:9A?D<CACCCC>??B<:9:CCCCCBB;;;;AAABBB?BDBCBB@F?BBDE?JC;=
@ATNG8:01122:05730
GATGGTAGCTATACGTTATCTATGTACTCATTCGTTTCGGAAGAGACAGGTACGTTAATAGTTAATAGCGTACTTCTTTTTCTTGCTTTCGTGGTATTCTTGCTAGTTACACTAGCCATCCTTACTGCGCTTCGATTGTGTGCGTACTGCTGCAATATTGTTAACGTGAGTCTTGTAAAACCTTCTTTTTACGTTTACTCTCGTGTTAAAAATCTGAATTCTTCTAGAGTTCCTGATCTTCTGGTATGACTAGTGTACTACTACCATCGAGGTTGTAAAGTCT
+
//89398=>CCECBBB@DBBBC;9;A@@D;;9;BBC>CC@CADCCCCCCACCCCDAE@BBCC=A=@BBAABAAA@CCCDC2CA?B???8?AAA<@@?<?B@DBBCAA?ABBBBBBB?BBC@C?BBBBBB>?<?B@@<==>D@@>>>@?>>>;;::???<:;7;=AE?????AA;>>BBF;C:=:=@@@>,;;888,//;;<;<A8818:::+;>>>C=C<AA;A@@@===;A=AA===A;>>A<AACD<=<@@@BA<>>B>@<>;><<<>>;><@?AA:@>=>
@ATNG8:01123:05721
GATGGTAGCGCGACGAGCGTAGACCCAGAAGATCAGGAACTCTAGAAGAATTCAGATTTTTAACACGAGAGTAAACGTAAAAAGAAGGTTTTACAAGACTCACGTTAACAATATTGCAGCAGTACGCACACAATCGAAGCGCAGTAAGGATGGCTAGTGTAACTAGCAAGAATACCACGAAAGCAAGAAAAAGAAGTACGCTATTAACTATTAACGTACCTGTCTCTTCCGAACGAATGAGTACTGCGTCTCACTCTCGCCTACCATCGAGGTTGTAAAGTCT
+
000/)/999ABBBBCCCGDCGCCCC>CCC@CBD@99268=:?@@?B<@?>A=AB@@?DDD3C?BBBBCBCDBBB;@@;;;;;*;A=A5;;;.;CC?CBBACEHDC@C@CC@CCC?CCAABCCCAAADDCCCC@DBBB@BBBA@AA@>B@CCB?BCCDCBAAACCCBBB@>><?BA=AB@@@:>==9<<???.?B?BCBCC@@@B8;7;==>0818=@@A?BAA@@BA6:8:=:<9949BBCAA@CCDCCCA??ADBBBDAADBC?BBBBBB@C?A???8?@??
@ATNG8:01131:05741
GATGGTAGCTCTGCTCTGACTCTCGTACTCATTCGTTTCGGAAGAGACAGGTACGTTAATAGTTAATAGCGTACTTCTTTTTCTTGCTTTCGTGGTATTCTTGCTAGTTACACTAGCCATCCTTACTGCGCTTCGATTGTGTGCGTACTGCTGCAATATTGTTAACGTGAGTCTTGTAAAACCTTCTTTTTACTTTTACTCTCGTGTTAAAAATCTGAATTCTTCTAGAGTTCCTGACTTCTGGGTCTACGCTCGTCGCGCTACCATCGAGGTTGTAAAGTCT
+
00??7<;@?@==CCCDDBAACCCCCFDCDC;;8:BB>=BB?C@BBBDDCD?BBC;;99=BC@A?B@CBCCC;;;B@CBIEE5CB?BBBB<BBAB>BBB?BB?@@BCFFAFBBBCDCB?BBB@F@CAA@BBBB?BB@@=ACB@@@@@CBCCBBCBC@BBA?AA>A?CCBBBBBFD@CCFDG<B>A;;;;::*:;;;;.;BCAAABBBB@CEED3BBCCC@F@;<;:BBAA???B@CBCBB;??AA:AA@ABCBBBBBCBBAAACD>BBBCBB?B>>>BC:@;;;
@ATNG8:01133:05757
GATGGTAGCTCACGTACGTCACACGTACTCATTCGTTTCGGAAGAGACAGGTACGTTAATAGTTAATAGCGTACTTCTTTTTCTTGCTTTTCGTGGTATTCTTGCTAGTTACACTAGCCATCCTTACTGCGCTTCGATTGTGTGCGTACTGCTGCAATATTGTTAACGTGAGTCTTGTAAAACCTTCTTTTTACGTTTACTCTCGTGTTAAAAATCTGAATTCTTCTAGAGTTTCCTGATCTTCTGGACAGAGTGTGCAGATACTACCACTCGAGGTTGTAAAGTCAT
+
//8969;@?B<?;;;=;;;;=>>@@@B@@@@@=A;<;7:C=C><<;>>=>9=@>@@=@?BABB>A?ABBABBBBA??@?@?.=>8=7777&3;;;6>:A=9:69==;79279;>>>?@<<BB@C?A@@<:5583=@?>:;>;>>>:88;C??;;:<375669:4:::9:>><???:>=AAA5A7;7;:===,===@@///=6669?55./999+8///;383:@;???888;C9A<>>:7--+---499:>====?A@@@A==<786(-----25060-//>4<9333
@ATNG8:01157:05724
ATGGTAGCTCGCTGATGATATCTCCAGAAGATCAGGAAACTCTAGAAGAATTCAGATTTTTTAACACGAGAGTAAACGTAAAAAGAAGGTTTTACAAGACTCACGTTAACAATATTGCAGCAGTACGCACACAATCGAAGCGCAGTGAGGATGGCTAGTGTAACTAGCAAGAATACCACGAAAAGCAAGAAAAAAGAAGTACGCTATTAACTATTAACGTACCTGTCTCTTCCGAAACGAATGAGTACACATCGTCGTGTCGTGCTACCATCGAGGTTGTAAAAGTCT
+
;;;8<<DBCAA;CBB@@@@@BAAA@CCCACBB;;;5;;)9@@9944.44.42373333333#3-39;<<;?;389,7=====>,9;5549<<+=6:69>@@CCCDDAD@BC?BBB?BCBABBBCCCCCCCC@?;?A??;@BBABBBBBB@BBB?BB@BBB?><?FECAA=A@<@;:4:87888)8<<7887778%/716///==CAA7;69<=>1818=BAB?BBCA@@@393:::/9::69BBABBEBCCBBCCCC@@@CCCECCBB?BBBACC:=9=9999+9>>@
@ATNG8:01162:05740
GATGGTAGCACACGAGATCTCATCGTACTCATTCGTTTCTGAAGAGACAGGTACGTTAATAGTTAATAGCGTACTTCTTTTTCTTGCTTTCGTGGTATTCTTGCTAGTTACACTAGCCATCCTTACTGCACTTCGATTGTGTGCGTACTGCTGCAATATTGTTAACTTGAGTCTTGTAAAACCTTCTTTTTACGTTTACTCTCGTGTTAAAAATCTGAATTCTTCTAGAGTTCCTGATCTTCTGGTGTCTGATCTGTATCACTACCATCGAGGTTGTAAAGTCT
+
55=A8@BA@A;<=BBBBBBBBB=<@A955;;;2;;<<7:EAA=AC@@@BD?BCA@@<@>@CCC?C@@@@@BBBAA=??@@@2BA?BBBB:@?@><@?A=AA?ACBBCCACICCBDBBABCC?@?BCCCCBBB@BBBA:;<JCCBBACCCDCCBAA@CBB@BC?B@;;;;AAFJE@BBBCC8@?@@CCEDE3BBCCC?CCCCBA??@@=@@@@/A:::D@G?::79AAABBB?A?BBAA=A:>>@9==;;;BBBBBBCCBCCCC::90:::..).),,,,),../
@ATNG8:01178:05144
GATGGTAGCGCACACATAGATACAGTATTCATTCGTTTCGGAAGAGACAGGTACGTTAATAGTTAATAGCGTACTTCTTTTTCTTGCTTTCTGTGGTATTCTTGCTAGTTACACTAGCCATCCTTACTGCGCTTCGATTGTGTGCGTACTGCTGCAATATTGTTAACGTGAGTCTTGTAAAACCTTCTTTTTCGTTTACTCTCGTGTTAAAAAATCTGAATTCTTCTAGAGTTCCTGATCTTCTGGGTCCTCTCTCACGCACTACCATCGAGGTTGTAAAGTCT
+
//::6:;A>@@BBABBC;99BBBABAAB=A@@;@@@A=AB6506<<;<A?6;;;;;7<8::;B<A<@BA=;;;=<5:;<::'4;45:;;1///:;6:;<7::044:;BC@ECFDEFBB@BBC>B@CDCDBB::9:BCC?AACCCCCCCCCCBBBBB@DCC@CC?B?BBBBBBBCD@CBBBB;B?C@DCCCC5CCCC>CCCCCCCC;;5;;;;;%;?@BF@C?BB?BBBCCCC>C>BBCCCC@BBBB>BB?BA@@DBBBBBB@@@B?BCBBBA=@=@@@@<BBBB
@ATNG8:01183:05129
GATGTAGGTGCCATGAGTGTATCCAGAAGATCAGGAACTCTAGAAGAATTCAGATTTTTAACACGAGAGTAAACGTAAAAAGAAGGTTTTACAAGACTCACGTTAACAATATTGCAGCAGTACGCACACAATCGAAGCGCAGTAAGGATGGCTAGTGTAACTAGCAAGAATACCACGAAAGCAAGAAAAAGAAGTACGCTATTAACTATTAACGTACCTGTCTCTTCCGAAACGAATGAGTACGTGTGCGACGTGTCTCCTACCATCGAGGTTGTAAAGTCT
+
AC:;;A<9>BC@BCDCBCCCBBB@CCF@CCBBBB@B@BBBBBBB?@@>@?AA@AABBB3B?@?@BABAAA@@9@???AA@,:93:9<<<2=>?;@@BBC??==:=:>;7;//,/=<<=<BBAB>>>>;;>:>>>A;><==CB@@<@<@@B@BCA@>>=A<AA??AA?BB@BBB49999928>@;@CBBB/>>:=>A?????A=A<===A<A<A=><C<>>>>>>?<A<??;1;8829:@@000@>>>77;>???888=>=>>><====;;5;5;;AA9@@89
@ATNG8:01193:05157
GATGGTAGCTATACGTATATCTATGTACTCATTCGTTTCGGAAGAGACAGGTACGTTAATAGTTAATAGCGTACTTCTTTTTCTTGCTTTCGTGGTATTCTTGCTAGTTACACTAGCCATCCTTACTGCGCTTCGATTGTGTGCGTACTGCTGCAATATTGTTAACGTGAGTCTTGTAAAACCTTCTTTTTACGTTTACTCTCGTGTTAAAAAATCTGAATTCTTCTAGAGTTCCTGATCTTCTGGGTGTATCAGCGAGTATCTTCCATCGAGGTTGTTAAGTCT
+
:<<>@CBACA>CBCBCCDCCCCCCCC;99BBB?BCCF?CCAF@CCCCCCB?@ACCB?D?AACC@B?CBBBBBBBB?BAC@A1??@BCBC=BBBB@CCD@CC9;9:BBB?BACBBBBB@BCB=B?<>=;=?<<9<===<@@BA@@@@@@@@@@<<<5:;=<@@<B=BAA>??BAA;??ADD5B<B:>>@@@/@A@@@3;;?;;;?>>>1/////%////8484:>8>>@@?>>=A5>>>=;>567=D;;;;B@@@@??>888>;;5;8==>::=9<+//1716666
@ATNG8:01207:05135
ATGGTAGGACGAGCGTCTGAGAGGTACTCATTCGTTTCGGAAGAGACAGGTACGTTAATAGTTAATAGCGTACTTCTTTTTCTTGCTTTCGTGGTATTCTTGCTAGTTACACTAGCCATCCTTACTGCGCTTCGATTGTGTGCGTACTGCTGCAATATTGTTAACGTGAGTCTTGTAAAACCTTCTTTTTACGTTTACTCTCGTGTTAAAAATCTGAATTCTTCTAGAGTTCCTGATCTTCTGGGTCTCTCTCTCACGCACTACCATCGAGGTTGTAAAGTCT
+
55<8=;A<ABBAAAABABAAABA@CCCCCA@?@BCC>BB>@>@CCCCBB@BDDCC@C@CCCC@D>CCCCAA@DD@CBDDD3CC?CCCC>CCCC?CCCBHE;;:BCBB@BCDGCBBB?BDD@C?CCDC@@9999DCC?AAACDCBBCCCBBBBBB?CBC@AA>@?BBDDCCCCD@CBBBC<B>C>;;:::*:DCCC=CCCCCCCCCC@FDFD5CBBBB>B>BB>BCCCCCC@C@CCCCCC?A@AA<AAACCBBCCBBACCBBB@@=@BBBBC=@:;;CC>CBBB
@ATNG8:01207:05160
GATGGTAGCAGACGTGACATAGCGCCAGAAGATCAGGAACTCTAGAAGAATTCAGATTTTTAACACGAGAGTAAACGTAAAAAGAAGGTTTTACAAGACTCACGTTAACAATATTGCAGCAGTACGCACACAATCGAAGCGCAGTAAGGATGGCTAGTGTAACTAGCAAGAATACCACGAAAGCAAGAAAAAAGAAGTACGCTATTAACTATTAACGTACCTGTCTCTTCCGAAACGAATGAGTACCTCTCAGACGCTCGTCCTACCATCGAGGTTGTAAAGTCT
+
99BD;CBABBBBCBBBBDCBCBCCC@CBB?BBBB999:@CCCBCBB?BB?B@CC@::9:9)99>@@BCBBBAAA;@@:;::;*;C?C@CCC<CCCACABABAA994<?BC@FCC?CBDBCDCFCDCCCAAAD@DCCC=BBAAABCB>B?BCC@CAACCCBB?CCCABC?CC@>>?9??<<<5===;::9:9:%:>;>:8:B@CBB;>;>ABB7;8;BDBB@CCCBBBB?B?BCG?CAA>ACDDCCA?AAACCAACAAAC??@:>>A=?>?AAA7;5;=<;1<?77
@ATNG8:01212:05150
GATTAGTATAGAGCTCTACATAGTACTCATTCGTTTCGGAAGAGACAGGTACGTTAATAGTTAATAGCGTACTTCTTTTTCTTGCTTTCGTGGTATTCTTGCTAGTTACACTAGCCATCCTTACTGCGCTTCGATTGTGTGCGTACTGCTGCAATATTGTTAACGTGAGTCTTGTAAAACCTTCTTTTTACGTTTACTCTCGTGTTAAAAATCTGAATTCTTCTAGAGTTCCTGATCTTCTGGATATGAGTGACTCGTGCTACCATCGAGGTTGTAAAGTCT
+
CCB@BCCBCCBBBBCCCDK;;<CDBBBE;;:=CCI?CB?B@BBBDBBB?BCCCB?B@DDBB?B?BBBBCDBAB?CCCCC2BB=??CB=BBAA>ABB?BB?CBCC??<@CCCCB>>6;;B=B<@>>>@AAC=;;:?:><==>>>=>=?>?===@8=;;6;?=C=998BAB@>>:>====2=9>788898(8>>=>8>>>;;:>=;;5:>@@/>@???<A<>><??;;:>>;><@@@C>><>@@<A>99<///=<<;AA>>>@@A<==>=>>8<8:::A9<=>=
@ATNG8:01213:05143
GATGGTAGAGTACAGTGTAGTAGACCAGAAGATCAGGAACTCTAGAAGAATTCAGATTTTTAACACGAGAGTAAACGTAAAAAGAAGGTTTTACAAGACTCACGTTTAACAATATTGCAGCAGTACGCACACAATCGAAGCGCAGTAAGGATGGCTAGTGTAACTAGCAAGAATACCACGAAAGCAAGAAAAAGAAGTACGCTATTAACTATTAACGTACCTGTCTCTTCCGAAACGAATGAGTACTGTATCTATGTGTGCGCTACCATCGATTCGAGGAAGTCT
+
AAAB@BCCBBBCCCDBBBCCCCCDC>ABB@BCCC:::;ABBCDDDA@CC?C?A?AA???A/A?BACAAACCCCC>@?@BBBB2BB?B?BBB<CCDACBBABCA;::0;@BB@C<;79CAABDCCCCCCCDCCC?CBBB?@@AACAAAAGABBB?BEBBBAAAACCCCBC?BB?BBA4:::::28=><?????.?C?BBBBBB>@@<@<@BAB<A=@?BCC@CCBBBBB@B?BBD>B??=?@=>00///=>@CBBBBBBB@AAA@>>=@@A@AA<??@@<@<A;;;
@ATNG8:01213:05160
GATGGTAGCGAGCGAGTGTGTATACCAGAAGATCAGGAACTCTAGAAGAATTCAGATTTTTTAACACGAGAGTAAACGTAAAAAAGAAGGTTTTACAAGACTCACGTTTAACAATATTGCAGCAGTACGCACTCAATCGAAGCGCAGTAAGGATGGCTAGTGTAACTAGCAAGAATACCACGAAAGCAAGAAAAAGAAGTACGCTATTAACTATTAACGTACCTGTCTCTTCCGAAACGAATGAGTACGTGTGCGACGTGTCTCCTACCATCGAGGTTGTAAAGTCT
+
448<6;4449444499<=<<<@9669<996555944.57<?BB@??@B=9=:==:555555#55;;<>>6;5;>=5@=999999#5;7<6===2=>>9?CCBAA@::;)4744.6=>8==<<AC@@@@@B@AACC?CC@@>@BBAAB@@<A?BBB@CECCDCDC@BBBCBB?BC@BBC?AA:9929@@?BBBBB3EB?BCBBBBBBB>@=????=A=>;>B>:<===ABA;>9><<5<00,0@<;?BA???A@@?ABBBBBBAA>AAF@EEBABB?A>BA==6=?>>
@ATNG8:01166:05212
GATGGTAGAGTATCATGTGTATCTCCAGAAGATCAGGAACTCTAGAAGAATTCAGATTTTTAACACGAGAGTAAACGTAAAAAGAAGGTTTTACAAGACTCACGTTAACAATATTGCAGCAGTACGCACACAATCGAAGCGCAGTAAGGATGGCTAGTGTAACTAGCAAGAATACCACGAAGCAAGAAAAAAGAAGTACGCTATTAACTATTAACGTACCTGTCTCTTCCGAAAGAATGAGTACTACTCTCAGAGACACACTACCATCGAGGTTGTAAAGTCT
+
//:;7<5;6B=@@CBA@@<96666=7;<<269ABBC?C>@@>>>993994;5;;;@@@@@+C4696@B@A99::,9A::999(5@7<.955&5;;7=A?@?A;9:=A?@@>A::44<99;@>>A@@AACCCE@BBAA@BBGGCDBC>B=@;;6:AB@BBBB?BCCBBB@CC>9998<<9958?><777777$7887;8><=ABB@B@CCBA<@;;;<;:2:B@@AA@=@:?@@;?C=ABCCCCCCAA@@???A@@900:///::688::99,3.332=3;;<;
@ATNG8:01167:05192
GATGGTAGCATCATGCATATCTCACCAGAAGATCAGGAACTCTAGAAGAATTCAGATTTTTAACACGAGAGTAAACGTAAAAAGAAGGTTTTACAAGACTCACGTTAACAATATTGCAGCAGTACGCACACAATCGAAGCGCAGTAAGGATGGCTAGTGTAACTAGCAAGAATACCACGAAAGCAAGAAAAAAGAAGTACGCTATTAACTATTAACGTACCTGTCTCTTCCGAAACGAATGAGTACCTCTCAGACGCTCGTCCTACCTTCGAGGTTGTAAAGTCT
+
<:?A?BBBB@@@B@AABBCCCCCCD@@A@@BB@C@@=@?BABCBBC>AA?B@CBA?ADDD3C?ABBAAABBCEF>??@@@@?,>A<@?CCC;CFEACBBA@@C996;?BA>DBB>BBCCCCCCCCCCBBBDD?BAAA>A@BBCCBB>C@CCC@CBABADCC@AAACCA?B@===>*00000)0=>;::9:9:%:@<A???CCCDB;?;??BD7;7;?BBB?BBBBCCB?A>ABA9A::6:AAACBB?AAABCCCCAAABBCC???G:>:>?@><A8<<>B:????
@ATNG8:01179:05214
GATGGTAGAGTACAGTGTAGTAGACCAGAAGATCAGGAACTCTAGAAGAATTCAGATTTTTAACATCGAGAGTAAACGATAAAAAGAAGGTTTTACAAGACTCACGTTAACAATATTGCAGCAGTACGCACACAATCGAAGCGCAGTAAGGATGGCTAGTGTAACTAGCAAGAATACCACGAAAGCAAGAAAAAAGAAGTACGCTATTAACTATTAACGTACCTGTCTCTTCCGAAACGAATGAGTACGTGTGACGTACGTGAGCTACCATCGAGGTTGTAAAGTCT
+
/7//+/:;BBDC==A;;<>CBCCAA?ABB=BA@;;9;@=@BB:;9C>@@>@<????>BBB1@9?873;98:=9;;36///////$/6(3,377+733,399887522,246619;;488=;?CCFCCCDCBCCC?BBAA?A??>BB??<AADCC@CCCDCCBB?BBBBAB???8???9=>99:,7<<8889999%9>>@?=@CAAAA7;7:>AB7;7;CBBB?A@<;;AA:@<?AA;ABB@BCCCCCDAABBBCCCCCCACAAAACCC?BBBBBB?A=A999*9??@
@ATNG8:01195:05176
GATGGTAGCACACGAGATCTCATCGTACTCATTCGTTTCGGAAGAGACAGGTACGTTAATAGTTAATAGACGTACTTCTTTTCTTGTCTTTCGTGGTATTCTTGCTAGTTACACTAGCCATCCTTACTGCGCTTCGATTGTGTGCGTACTGCTGCAATATTGTTAACGTGAGTCTTGTAAAACCTTCTTTTTACGTTTACTCTCGTGTTAAAAAATCTGAATTCTTCTAGAGTTCCTTGATCTTCTGGGCAGACTCTCACACGCCTACCATCGAGGTTGTAAAGTCT
+
:<4;06::<BB?;66;;;@@<<??=====;;;5>@@@8=A4616;;;>@C<CCC=B@B:BCFC@A<A?///:///:5/389-3;6333@?7;8::4=8@<@A:@00/88(//3562222757.50222255798<<<=:>>@;;;>===?C;;7771///399383;<>>@>>>@8:<<<<194;466888(26555,5775559966255555%5./-4042..-.<9777738(/(.369:5999@0977:997::>AA@A@<>>><===@@@<A:>>BB:AAA@
@ATNG8:01196:05194
GATGGTAGTGTGTCTCTGAGAGTAGTACTCATTCGTTTCGGAAGAGACAGGTACGTTAATAGTTAATAGCGTACTTCTTTTTCTTGCTTTCGTGGTATTCTTGCTAGTTACACTAGCCATCCTTACTGCGCTTCGATTGTGTGCGTACTGCTGCAATATTGTTAACGTGATCTTGTAAAACCTTCTTTTTACTTTTACTCTCGTGTTAAAAATCTGAATTCTTCTAGAGTTCCTGATCTTCTGGTATGACTAGTGTACTACTACATCGAGGTTTGTAAAAGTCT
+
:://+5;;>?;;<<<=BBB;99@AADCCBCBA>?;;;,:=.9.5<<>>@@;;;9:;.5.559<9?<>>?@@IBCBABBBBB2BB<?;;;6;BBB796B=9949B@>@A9::A@B@BB?<@<=B<@BC@;9:A;@A@@;?A@A@BAB@AAB???@@=B?@<>?=?:?9:9@@@A:>==99+9.5.59999$5::>?2@@???==;;;:>>=>+<;;;>:=8::055:<;<=8<8<44665.55616>==>@@?@BBCDEA@@AA5558:99-37(77777*7<<;
@ATNG8:01210:05174
GATGGTAGATATATGCACGCTCTACCAGAAGATCAGGAACTCTAGAAGAATTCAGATTTTTAACACGAGAGTAACGTAAAAAGAAGGTTTTACAAGACTCACGTTTAACAATATTGCAGCAGTACGCACACAATCGAAGCGCAGTAAGGATGGCTAGTGTAACTAGCAAGAATACCACGTAAAGCAAGAAAAGAAGTACGCTATTAACTATTAACGTACCTGTCTCTTCCGAAACGAATGAGTACTGTATCTATGTGTGCGCTACCATCGAGGTTGTAAAGTCT
+
77:<;=<;<<:566=>==>>66555.499.5599>?<@;<;>:::>7::9;8==885>>=)<63338666;00)/6/////$4;39.444&555.55555A<555)55:<8=?@466><<?;;@C999999@?@ABD<????@@CC?D@CCB?B@@?@B@@=@@@@AC?BB>AA?:@>8779+77<98887(376334<:::884868=99596:8==>:>>>;?;?>@788C<B==8;;<:::=BB>?>@@999AAB@A@@877>@=CC::4;068==3??98
@ATNG8:01171:05251
GATGGTAGTGTGTCTCTGAGAGTAGTACTCATTCGTTTCGGAAGAGACAGGTACGTTAATAGTTAATAGCTTACTTCTTTTCTTGCTTTCGTGGTATTCTTGCTAGTTACACTAGCCATCCTTACTGCGCTTCGATTGTGTGCGTACTGCTGCAATATTGTTAACGTGAGTCTTGTAAAACCTTCTTTTTACGTTTACTCTCGTGTTAAAAATCTGAATTCTTCTAGAGTTCCTGATCTTCTGGAGATACACATGATACTCTACCATCGAGGTTGTAAAGTCT
+
////)/:7>@;;;CBDB:;<9:@>@BA@@B;<:<CED>CC?B@BBDDECC@CDCCCAD@CCCD@C@CCBAA=ABB>;;;;.9:25==?8@@?>466>9@D>@@??BB=A@@@B@??=?AA?C@BB@?@BBB@BBBB?BBAA@=000@@@>>>A@>;9:9==3:49>??@@@@A598888(89>8>>BBB/??@@A:A@@@A>>>@@<@CDD/A===@;?:::7;>AAA@@<?<?>>>::5:?>8<=========>>?=>=;;;A5;:==>B;?5::<=-88>>
@ATNG8:01172:05258
GATGGTAGCTCGCTGATGATATCTCCAGAAGATCAGGAACTCTAGAAGAATTCAGATTTTTAACACGAGAGTAAACGTAAAAAGAAGGTTTTACAAGACTCACGTTTAACAATATTGCAGCAGTACGCACACAATCGAAGCGCAGTAAGGATGGCTAGTGTAACTAGCAAGAATACCACGAAAAGCAAGAAAAAAGAAGTACGCTATTAACTATTAACGTACCTGTCTCTTCCGAAACGAATGAGTACGAGAGAGCACACGTGTCTACCATCGAGGTTGTAAAGTCT
+
78:;/66>>>:;;565=:@@B@@<<.59>4?<<@=@;>5:@CBBAC?@?;?;?<333888'87988<AB@89:G;?9;9999(==9949:<0<@@9A999@@?;;;.;=??;AAA<?BBBECBBCGCCBCBCC?B@@@?AAAAD@@@@C?B<;:;AAAABBD=??BGBC?BB?BAA9>00000*000+0@@=@@';;7??>?A@@BB:=:===<:?:?;A@B?BBBBBBB?C>ABB9@?@=>@000ABABBBC????A??>>@BDCCC@=8889<)/*//::16:99
@ATNG8:01199:05232
GATGGTAGAGAGACTGTAGCGCACCCAGAAGATCAGGAACTCTAGAAGAATTCAGATTTTTAACACGAGAGTAAACGTAAAAAGAAGGTTTTACAAGACTCACGTTAACAATATTGCAGCAGTACGCACACAATCGAAGCGCAGTAAGGATGGCTAGTGTAACTAGCAAGAATACCACGAAAGCAAGAAAAAGAAGTACGCTATTAACTATTAACGTACCTGTCTCTTCCGAAACGAATGAGTACTATGTAGAGCTCTATACTACCATCGAGGTTGTAAAGTCT
+
44<>=B@BBAABBBBBB?CDCBAAC=CCB?BBBA@@<@>BBB;;:B<???A=::9?:AAB1B>AAABBBBBBBA;@>@????,?@<@2;;;*;AA?BABBEEGBB=@<@@<@BB?CBBCCCCCCCCDCBBBC@CCBB@CCCCCCCC>C@C:::;BACAAAB@BBBBAA?CC@AAA<??FDC8?9949?@@A2BC@CBAABCCAA<@<@AAA:>:;:@A@=A@@@ACH?B?DCD>BBC?CAABCCBBBBBBBBBBBBBAAB?>=;;7;BBB@@<@<???>8A999
@ATNG8:01200:05251
GATGGTAGCACACGAGATCTCATCGTACTCATTCGTTTCGGAAGAGACAGGTACGTTAATAGTTAATAGCGTACTTCTTTTTCTTGCTTTTCGTGGTATTCTTGCTAGTTACACTAGCCATCCTTACTGCGCTTCGATTGTGTGCGTACTGCTGCAATATTGTTAACGTGAGTCTTGTAAAACCTTCTTTTTACGTTTACTCTCGTGTTAAAAATCTTGAATTCTTCTAGAGTTCCTGATCTTCTGGGCAGACTCTCACACGCCTACCATCGAGGTTGTAAAGTCT
+
@AAA=@@CCCCE;;6959=A@?665<<@<AAA;;9;9.5<7<9?=>B>@A<?A@:;4504::<5;7;:;;;<<<<8AA===+98483333&3;;<9===9?A?A::38;7>@><??9:57CC@C?DD@B878=7<;;;,//77A>@;;;?>?;7--)---499)/*5988555::466;8;.;.7.58CAC.98@@A17577:98:///.>>>*96:6:?;A;>?;==;///97@7;?:<//)-333-3-//8988=>>>?>=:=<;6<=8:8C;C:??AA9@@AA
@ATNG8:01208:05249
GATGGTAGCGCATATCAGCGCAGCCCAGAAGAATCATGAACTCTAGAAGAATTCAGATTTTTAACACGAGAGTAAACGTAAAAAGAAGGTTTTACAAGACTCACGTTAACAATATTGCAGCAGTACGCACACAATCGAAGCGCAGTAAGGATGGCTAGTGTAACTAGCAAGAATACCACGAAAAGCAAGAAAAAGAAGTACGCTATTAACTATTAACGTACCTGTCTCTTCCGAAACGAATGAGTACTGCGTCTCACTCTCGCCTACCATCGAGGTTGTAAAGTCT
+
<;;A?BCCBCCC@@ACBBBCCCBBB>BDGACC@CED:<;>BCDCCCCABD?C?BCAAACCC2C?BBCBBBDDCCC=CEBCCCC5CB=B6;;;6;CEAHBBDCBB;:8;@BC@BCC?BBCCBCBABBCCBBBCC@CCCC?CBBBBBBB?B?BAB?ACCCCCCD@CCCBBB@BB?BB@<??8888-899399999(7@9<<>>CCCBB?B?BBCC<?<?ABBB@BBBBBCC?B?BBD=CBD?AAADBBBBBBBCCCCCCBCCCCC@BBB@CBBCAA>A@BBBB>CBAA
@ATNG8:01211:05261
GATGGTAGGCGAGAGTGAGACGCAGTACTCATTCGTTTCGGAAGAGACAGGTACGTTAATAGTTAATAGCGTACTTCTTTTTCTTGCTTTCGTGGTATTCTTGCTATTTACACTAGCCATCCTTACTGCGCTTCGATTGTGTGCGTACTGCTGCAATATTGTTAACGTGAGTCTTGTAAAACCTTCTTTTTACGTTTACTCTCGTGTTAAAAATCTGAATTCTTCTAGAGTTCCTGATCTTCTGGGTGCGCTACAGTCTCTCTACCATCGAGGTTGTAAAGTCT
+
///;5;5926=CBCCDCCCK;69CCCDBCC;;4<A@A8@A4;4:CCCC@@>@CBBA@C8;;AA=A?BBB?>?@;?<97777$796;87779CAA>AAF@BB?A@@?>>8?@BBABBB>?@B=C:==@@???A=B<::5;>=>>????@>>>?8888=;;5;>1918@@@@????;>>?>?/?5:4:::::*;>>>@8>;;;?>>>;;4::::+:>>?A<@<@B=BB???>?<>=???@@@::6660///>=;@?A@@@@@@@=9966/--9;4;---;;2;;;6
@ATNG8:01169:05293
GATGGTAGCTCTGCTCTGACTCTCGTACTCATTCGTTTCGGAAGAGACAGGTACGTTAATAGTTAATAGCGTACTTCTTTTTCTTGCTTTCGTGGTATTCTTGCTAGTTACACTAGCCATCCTTACTGCGCTTCGATTGTGTGCGTACTGCTGCAATATTGTTAACGTGAGTCTTGTAAAACCTTCTTTTTACGTTTACTCTCGTGTTAAAAATCTGAATTCTTCTAGAGTTCCTGATCTTCTGGTGTCTGATCTGTATCACTACCATCGAGGTTGTAAAGTCT
+
//:<7<;AD@<<=BBBCBCBBBBBB;9:@@5905<==7==;C?CCCCCCC=BBEDD?D@CADD?E?DDDDBBBBB<@?@@@1BD@BACD>CC:;7;<A>A@=;;;BCC@CDCCDDBB?BBM@C?CCDC@A@C>AABA>BBCCCDCCDABBDAAAC?CCC@BB?B?BBBBBBBBB@BCDHF<E@B@CCCCC1@@@@@:ABBBCCCCBB;@@@A,@AABB=@=AB?CDBBBAA>@@CEDCCD@BBC@AAACBBCCBCCCCHCCDCCC?BBBBBB?B@@@@B8@@::
@ATNG8:01172:05308
GATGGTAGCTCTGCTCTGACTCTCGTACTCATTCGTTTCGGAAGAGACAGGTACGTTAATAGTTAATAGCGTACTTCTTTTTCTTGCTTTTCGTGGTATTCTTGCTGGTTACACTAGCCATCCTTACTGCGCTTCGATTGTGTGCGTACTGCTGCAATATTGTTAACGTGAGTCTTGTAAAACCTTCTTTTTACGTTTACTCTCGTGTTAAAAATCTGAATTCTTCTAGAGTTCCTGATCTTCTGGGCAGACTCTCACACGCCTACCATCGAGGTTGTAAAGGTCT
+
;;CD?BCBBBBDCBCCBBBBGGCCCBCBCC@A?@DDE>CB@C?BBCBBCD@CCCCCAC@CDDC@CADCCCDDCCC@CCBB@1A?<>:;::.:BAB@CDDACB?BBBB?B>AABBBBBC@CCC?C?BBBDBBBB?BCCC=CBCCBBCCCCDDCAAAB@BBB?AA=A?BBBBBBCCDADBBBB:B?B?BBBCB2BFCCC>CDDCCCCCBC5;;;;*;AABCAC@CD@BBFED@A?A?CDDBDD@BBCD>CCCCDDCBBBCBBBB@BCC@CDEBBB?C=AAAA9B?B?@
@ATNG8:01191:05293
GATGGTAGCAGACGTGACAGAGCGCCAGAAGATCAGGAACTCTAGAAGAATTCAGATTTTTAACACGAGAGTAAACGTAAAAAGAAGGTTTTACAAGACTCACGTTAACAATATTGCAGCAGTACGCACACAATCGAAGCGCAGTAAGGATGGCTAGTGTAACTAGCAAGAATACCACGAAAGCAAGAAAAAAGAAGTACGCTATTAACTATTAACGTACCTGTCTCTTCCGAAACGAATGAGTACTATGTAGAGCTCTATACTAATCGAGGTTGTAAAGTCT
+
BBCC@CDBBCBBBCCCDCCCBBBAA>ACB@BBBCBC@B?BBCCCCC@CD>A>ACCBDCCC2C?CCAAABCCBBB=ABBCDDD2BC?C@CCD;DCC@CBBAB@B??<@?BC@CBC?CCCDCBBCDDDCBBBBD@DBBB>BBBB??>@<A=B@@>ACBCCBBB@BBBAAA?CC?AAA:==999,89829999:9%9>;>98:CCBBB:>:=>@@;><>@CBC@BBA@@DC@B?BCD=CCA?AABCCABABCBBBBBBBBBB@@@@@@<???DD<>:>=<<7=@@@
@ATNG8:01199:05304
GATGGTAGTGATACAGATCAGACACCAGAAGGCAGGAACTCTAGAAGAATTCAGATTTTTAACACGAGAGTAAACGTAAAAAGAAGGTTTTACAAGACTCACGTTAACAATATTGCAGCAGTACGCACACATCGAAGCGCCAGTAAGGATGGCTAGTGTAACTAGCAAGAATACCACGAAGCAAGAAAAGAAGTACGCTATTAACTATTAACGTACCTGTCTCTTCCGAAACGATGAGTACTGCTGTCTCACTCTCGCCTACCATCGAGGTTGTAAAGTCT
+
<<:==:4444444995566699;;;6;>=9?<>CC@@<B;?;;<<859058<::9:999$353349999554=6<<;=>??+=B?B?BAA2A99383;;733962626756//).5::<9>>>>;<9:9/////5388//(/633.3699@?>?88777398;;;?>8;;6;;<5;;8837=>;@A??257.6=;8///;<4:4>=><:>:888:<6;??==>B:=9888)8@>ABA9/0@@=0//885599:86622+278,22989837(....'.339
@ATNG8:01200:05304
GATGGTAGCTCACGTACGTCACACGTACTCATTCGTTTCGGAAGAGACAGGTACGTTAACAGTTAATAGCGTACTTCTTTTTCTTGCTTTCGTGGTATTCTTGCTAGTTACACTAGCCATCCTTACTGCGCTTCGATTGTGTGCGTACTGCTGCAATATTGTTAACGTGAGTCTTGTAAAACCTTCTTTTTACGTTTACTCTCGTGTTAAAAATCTGAATTCTTCTAGAGTTCCTGATCTTCTGGGTGTATCAGCGAGTATCTACCATCGTTCTCCTTAAGTCT
+
99?B;?>CBBBCBBBKBCBBB@@@BBCBBB;;7;ABE?ECACABBBBBB@=AA@@A7;7<@@@=B>ABBCCBCCC?ACDDD3AA>ABCE=ABCB??@?=@A;???@AB=BABBBBBB@CCC?B>A=AB>>>><A>>>588>:;;;>??A@@>:::;?>?<:;7;;??@@@?=>=<???DD2A:?;?AAAA+;:888*8:====<///(///.$.8::A:>:>A:AAAA?@@=@;====9:6:AAE9>>>AB@@<;;?==>????A<?>>A@:>=E=A<A<A>>>
@ATNG8:01213:05298
GATGGTAGTAGTACACTAGTCATACCATAGATCAGGAACTCTAGAAGAATTCAGATTTTTAACACGAGAGTAAACGTAAAAAGAAGGTTTTACAAGACTCACGTTTAACAATATTGCAGCAGTACGCACACAATCGAAGCGCAGTAAGGATGGCTAGTGTAACTAGCAAGAATACCACGAAAAGCAAGAAAAAGAAGTACGCTATTAACTATTAAACGTACCTGTCTCTTCCGAAACGAATGAGTACACACTCTCATATGACAATCGAGGTTGTAAAGTCT
+
:A<>?CCB@@?@A<A@BBAA@B>?@<;494;99;<@B?AA?<B@B?BC?B=@@?@@@@@0@=AAA=A@A@BBB=@@@@?>>,>?;<8<==+33>9>979379373(317;188:45;>?@;;;@@DA@A@@@<@@@A<@?@?;;:@<@;@?B?ABCCCD:979=>;9>58848<>8=97777&37718:===+;:48<99@@@@A::59;//)/919:?>?:;::775:592225'277/7==?@ACBBA@BC@@87869<8929???B?B<@?BB>@@??
@ATNG8:01169:05326
GATGGTAGTGTCAGTGCGCGTCGTCCAGAAGATCCAGGAAACTCTAGAAGAATTCAAGATTTTTTAACATTCGAGAGTAAAACGATTAAAAAAAGAAAGGGTTTTTACAAAGACTCACGTTTAACAATATTGCAGCAGTACGCACACAATCGAAGCGCAGTAAGGATGGCTAGTGTAACTAGCAAGAATACCACGAAAAGCAAGAAAAAAGAAGTACGCTATTAACTATTAACGTACCTGTCTCTCCGAAAACGAATGAGTACTATAGACTATCTGAGACTACCATCGAGGTTGTAAAGTCT
+
448;8<>CBBBB666;=>>CC>AA@9595.5///)/9)//)//9444;5::.4.//)///::;;%967661633333////&/6//(/66666#69;1:;(3333$3//:1//////6759'2+25388958889@>?CCBBCCCCBB@DCBB@BBAABBBB?C@BBC?BBBBCBBB>BCCB@@;992:==399AACC9AAA=?=<=<=&:93:9:9A><99*/)/<991717@DBB?BBAACB@=:9999-:BB?ABBBBCCBCCCCBBBBBCCCAABDGBB?BBBAAB?A<A>>=3>?@@
@ATNG8:01170:05332
GATGGTAGACACGTGTGCTCTCTCGTACTCATTCGTTTCGGAAGAGACAGGTACGTTAATAGTTAATAGCGTACTTCTTTTTCTTGCTTTCGTGGTATTCTTGCTAGTTACACTAGCCATCCTTACTGCGCTTCGATTGTGTGCGTACTGCTGCAATATTGTTAACGTGAGTCTTGTAAAACCTTCTTTTTACGTTTACTCTCGTGTTAAAAATCCGAATTCTTCTAGAGTTCCTGATCTTCTGGGTCTCTCTCTCACGCACTACCATCGAGGTTGTAAAGTCT
+
99@<8=>CCCC@@@BA@A=>CCBCCCCBCABB@BDDF=CC@D?CBCCCDB@CCCBA?A@CBBB?B=??CCC???B>AAABA2A@=A9984:BAA>BA@<@A9????@@=AAA@AABB@B=>=@=AAA?::7718===;?;;;??@;;;BAA=88<6///9==7<7>>>>??@@D:>;;;;/;5;5;??>?.;;???8>>>>?EB@@?<ACBC/>>;>@=A=>>;>AA@@?@;@=CA>;;:<::;E:@@@>>>@>>>A?<<=///@177;>?>5;6;;;A9>>=@
@ATNG8:01177:05333
GATGGTAGTGATACAGATCAGACACCAGAAGATCAGGAACTCTAGAAGAATTCAGATTTTTAACACGAGAGTAAACGTAAAAAGAAGGTTTTACAAGACTCACGTTTAACAATATTGCAGCAGTACGCACACAATCGAAGCGCAGTAAGGATGGCTAGTGTAACTAGCAAGAATACCACGAAAGCAAGAAAAAAGAAGTACGCTATTAACTATTAACGTACCTGTCTCTTCCGAAACGAATGAGTACTATGTAGAGCTCTATACTAATCGAGGTTGTAAAGTCT
+
DDCB?BACBCCCBBBBCBCBDCCCC@CCE@@@@C:::;@CCCACCC?AA?A?@AABBBBC+C>BC>@>@CDCCC?C?@@BBB2BG@C@CDD;CCC@DAAABBB:::0;@CD@CCC@BBBBBECCCCCCCCCCC?CCCC?BBCCBBAA>BAEBB?BCCCBAAD@BBABBB>BB>989389888*:>>9999999%:?<@?>?CCECC>?;?BBB;><>@BBB@ABBBBCC?A?ACC?BBB>AACCCCAAAABBCBABBBBBAAA@@@<@@@@@9<6<:991:@??
@ATNG8:01177:05357
GATGGTAGTCTCAGATAGTCTATAGTACTCATTCGTTTCGGAAGAGACAGGTACGTTAATAGTTAATAGCGTACTTTCTTTTTCTTGCTTTTCGTGGTATTCTTGCTAGTTACACTAGCCATCCTTACTGCGCTTCGATTGTGTGCGTACTGCTGCAATAATTGTTAACGTGAGTCTTGTAAAAACCTTCTTTTTTACGTTTACTCTCGTGTTAAAAATCTGAATTCTTCTAGAGTTCCTGATCTTCTGGTATACTAGTGTGCAGATACTACCATCGAGGTTGTAAAGTCT
+
//::4=<:9;666=>>>CB@<=<55555////)///;5=@:@:===666;6;655<8;3::::7<5;;=<<?;999)44999'44.44999+9855.66/)/;)//99:>7;@B@A@@@:>>@6;6;BBBCC;;8;BAA>BB;;;@@AA@@@00000)00)/39948494455559;6:55555$5497555555#55555)5////////727:99(:5555.5.5:6<<<;;;B<C9BBA???;>>B=;;:::@>AABBBBBDBA;;:AA>A@@@9949;>=<B<BBCB
@ATNG8:01184:05368
GATGGTAGCTCTGCTCTGACTCTCGTACTCATTCGTTTCGGAAGAGACAGGTACGTTAATAGTTAATAGCTGTACTTCTTTTTCTTGCTTTCGTGGTATTCTTGCTAGTTACACTAGCCATCCTTACTTCGCTTCGATTGTGTGCGTACTGCTGCAATATTGTTAACGTGAGTCTTGTAAAACCTTTCTTTTTACGTTTACTCTCGTGTTAAAAATCTGAATTCTTCTAGAGTTCCTGATCTTCTGGGTGCGCTACAGTCTCTCTACCATCGAGGTTGTAAAGTCT
+
:;;A;BAA@?;>CBBAA556656;;666?;;;9656A8??:>:?CCBBBC?C><;;8=7;;<@:B=@99;95@999599>>?,=>;@BBD>C6950444.4;.45:<;>7;@<?@;B<?<@@>A>CCC@CCCC@CCBB>BBC@@@><<00/8::886:54.4;:<7@<<>>666A.55;99+9.55)6<>>?+><;;;09<<666;<>?;>@>>+=655=0506A;@@AA@AA?A@CCCCCF?A@AA>AAAIECCDCBBCCCCCBBC=@;;;@@<@>@ACD<B@??
@ATNG8:01192:05358
GATGGTAGGAGACACGATCGCACACGTACTCATTCGTTTCGGAAGAGACAGGTACGTTAATAGTTAATAGCGTACTTCTTTTTCTTGCTTTTCGTGGTATTCTTGCTAGTTACACTAGCCATCCTTACTGCGCTTCGATTGTGTGCGTACTGCTGCAATATTGTTAACGTGAGTCTTGTAAAACCTTCTTTTTACGTTTACTCTCGTGTTAAAAATCTGAATTCTTCTAGAGTTCCTGATCTTCTGGTGTCTGATCTGTATCACTACCATCGAGGTTGTAAAGTCT
+
//77)//0-;<9::9////9;<<<>@;;;;=994944909<5:065::;>>;>>CBB4845===:?@@@///:::;6??;;;+BB7@B===1??<<1739133.3733:?7;89955771577/7:999=867A;>;:;588??BBA>>>@>>988>188?:=<<A>888<<;;9;7:5566,56=177676(7;767-6<<:<<<>>==CCDC/@;<;=9==>>;>AA:;;><?=???;:;56;<6//-7--/8==8>>;::>=<;8=:97@=4937777.7;8<
@ATNG8:01199:05334
GATGGTAGTACATGATAGACGACACCAGAAGATCAGGAACTCTAGAAGAATTCAGATTTTTAACACGAGAGTAAACGTAAAAAGAAGGTTTTACAAGACTCACGTTAACAATATTGCAGCAGTACGCACACAATCGAAGCGCAGTAAGGATGGCTAGTGTAACTGCAAGAATACCACGAAAGCAAGAAAAAGAAGTACGCTATTAACTATTAACGTACCTGTCTCTTCCGAAACGAATGAGTACTATGTAGAGCTCTATACTAATCGAGGTTGTAAAGTCT
+
CBCC@BCCBBBBDDCC?A?B:;;CC@CCDACBCCCC?B@BBDDCCC?CC?C@BABBCJEE5C@BBCCCCCFCCC>CCBCCCB3CD?D2:::.;CC@CBBACCC999;@CC>BBD@CBCCECCCAAACCDCCC@CCAA?ACCBBBCB>B@CCB?BCCCCCAA=000AA>CDACCC?CB;;:6;BA=ABBDB2BD?ABBBDDCBB>A>ACAA=@>@CBBB?BBBBBCC@E@CBB>BCCACCCCCCCAABCCBBACBBBCAAACCC?CBA@@:=6=?>=3?@66
@ATNG8:01202:05365
GATGGTAGCTATACGTATATCTATGTACTCATTCGTTTCGGAAGAGACAGGTACGTTAATAGTTAATAGCGTACTTCTTTTTCTTGCTTTCGTGGTATTCTTGCTAGTTACACTAGCCATCCTTACTGCGCTTCGATTGTGTGCGTACTGCTGCAGTATTGTTAACGTGAGTCTTGTAAAACCTTCTTTTTACGTTTACTCTCGTGTTAAAAATCTGAATTCTTCTAGAGTTCCTGATCTTCTGGGATGTGTGCGCAGTGCCTACCATCGAGGTTGTAAAGTCT
+
@@@B@BCCCCBCBBBBEFCCCICCAA@?>C@A;ABBB>CDAC@CDCCCCB?CFDCB>?>?CCC@C>AABBAAABB?CBBBC2BA>A@@@:@A@?=@AA?BB?BAAB@@=@BBBBBCC>AAA>@;AAA>>???:=<<>:>>@@@@@@?AACC;;:??==<9=@<A<A>>>??@@@;?;;;;1;:?;@@BBB.>=AAA:A<<=A@@<<<5<=<=/>AAAA<A<@@=@@A???A<@<@@@DAA:;;<<4<///=99=>>A@BAA:>?D=????@B<?9<<AD:C=<>
@ATNG8:01212:05339
ATGGTAGCTATACGTATATCTATGTACTCATTCGTTTCGGAAGAGACAGGTACGTTAATAGTTAATAGCGTACTTCTTTTTCTTGCTTTCGTGGTATTCTTGCTAGTTACACTAGCCATCCTTACTGCGCTTCGATTGTGTGCGTACTGCTGCAATATTGTTAACGTGAGTCTTGTAAAACCTTCTTTTTACGTTTACTCTCGTGTTAAAAATCTGAATTCTTCTAGAGTTCCTGATCTTCTGGTAGAGCGTGCATATATCTACCATCGAGGTTGTAAAGTCT
+
55<9==CBCCDBCCCCCCDDDCCCB;9:BBB>CCCB>BC@C@BBBCCBB@BCBBB>@?@ACC@C?BBCDCCBBB??>???.<@<@99929BA@=?@D?AB@?>?B@@=ABBBDBBB?BCC?C@@??>>>=>=A@@?;A>>=AAAA??@@@@???<<<<<<<9=<>@@AA@@@A;@@AAA5A7:6:?AAA/AA<<=7=>A@@@@A;;8;BCB/B<==B=@<??<?AABA@@;?;@ADD:86:>>:>=AA@@>>=??@>>>AAAAA<A@??AA<A=???A9@:::
@ATNG8:01164:05414
GATGGTAGAGTACAGTGTAGTAGACCAGAAGATCAGGAACTCTAGAAGAATTCAGATTTTTAACACGAGAGTAAACGTAAAAAGAAAGGTTTTACAAGACTCACGTTAACAATATTGCAGCAGTACGCACACAATCGAAGCGCAGTAAGGATGGCTAGTGTAACTAGCAAGAATACCACGAAAGCAAGAAAAAGAAGTACGCTATTAACTATTAACGTACCTGTCTCTTCCGAAACGAATGAGTACTGTATCTATGTGTGCGCTACCATCGAGGTTGTAAAGTCT
+
/8:;7<<;<::99;<;9;;;;;;>>26695995559497??BB::;?;;6:?===:9999$71978883=99:>3;794444$444)55:<<0=9646A>@AA<@@<@<@A=@@@;>>>9;9@<;9;555;:606---(-56228//)/)/9:7<===A>==::76600*/749:;599333(333,33337'37178=33388616066550526;:;;7:::::::6:6;::1:343887?ADA???????999@<>>CCBBBB<;;>;996;46688)77;;
@ATNG8:01165:05405
GATGTAGGCGACATACATACGCGCAGAAGACAGGAACTCTAGAAGAATTCAGATTTTTAACATCAGAGGAGTAAACGTAAAAAGAAGGTTTTACAAGACTCACGTTAACAATATTGCAGCAGTACGCACACAATCGAAGCGCAGTAAGGATGGCTAGTGTAACTAGCAAGAATACCACGAAAGCAAGAAAAAGAAGTACGCTATTAACTATTAACGTACCTGTCTCTTCCGAAACGAATGAGTACGTGTGCGACGTGTCTCCTACCATCGAGGTTAGTAAAGTCT
+
///4///)///7/-/;/////44;<:<8<::;;.5.55:54458<:7<856/88:::$/*00//////)33338/8343999'884747;:+9--(-7---8833,317;033?6:333==8878;;<9?3714::B>BBB7?:772;4<<?0//;9///.(.553542,,(,,,(,27780987255555'22+2222553//)/)/655.3.3599:8<<;;<<;8=6::<4;;;6::>==B>>::///8999;==BBA;797;55333905*./89<09/5/
@ATNG8:01165:05419
GATGTAGCGCATATCAGCGCAGCCCAGAAGATCAGGAACTCTAGAAGAATTCAGATTTTAACACGAGAGTAAACGTAAAAAGAAGGTTTACAAGACTCACGTTAACAATATTGCAGCAGTACGCACACAATCGAAGCGCAGTAAGGATGGCTAGTGTAACTAGCAAGAATACCACGAAGCAAGAAAAGAAGTACGCTATTAACTATTAACGTACCTGTCTCTTCCCGAAAACGAATGAGTACTATGTAGAGCTCTATACTACCATCGAGGTTGTAAAGTCT
+
7787445:<<BCCCCCBCBBCBAB:A;;5:A@A;;4:;>==:95:58:5838894444&47;:<<@666<<;1<;94999$44.5.55)5994;>><><<00)0300)//4.5=<<CBA:;:@BA?A;;7;<:;=A;::@@@@==:>00*0=A@0/6B?@??>;=64505<;5;;9904497:=>>1==58888::?:?=:7333;./)/9///6::/55<:3990////&//7)//8:;9::=<<333333333773337717822254=45222)5<9:
@ATNG8:01195:05397
GATGGTAGTATCTGCACACTCTGTCCAGAAGATCAGGAACTCTAGAAGAATTCAGATTTTTAACACGAGAGTAAACGTAAAAAGAAGGTTTTACAAGACTCACGTTAACAATATTGCAGCAGTACGCACACAATCGAAGCGCAGTAAGGATGGCTAGTGTAACTAGCAAGAATACCACGAAAGCAAGAAAAAGAAGTACGCTATTAACTATTAACGTACCTGTCTCTTCCGAAACGAATGAGTTCTGTATCTATGTGTGCGCTACCATCGAGGTTGTAAAGTCT
+
////)//445<<D>@;=55//77//)///27656;=7:59:////727:6:6;<555===)>1333333//888////7777'//)45:::0:55.5955599//)/)/727:<3::;::;=;;;;;;=<;;9=?;?;??@<<==B<>;>00,/:99=;<<<9988889=::=73.3<8892987.33<<=+=B8BBBBCCBCC@C<;:=>8=8==;;;?ABA@@@?;::?=>4:00*0:;=>=BBBBCCBBBBBCBBBCBAAAA399>>>@=B>@BCD>AAAA
@ATNG8:01203:05382
GATGGTAGGCGGACATACATACGCGCCAGAAGATCAGGAACTCTAGAAGAATTCAGATTTTTAACACGAGAGTAACGTAAAAAGAAGGTTTACAAGACTCACGTTAACAATATTGCAGCAGTACGCACACAATCGAAGCGCAGTAAGGATGGCTAGTGTAACTAGCAAGAATACCACGAAGCAAGAAAAAGAAGTACGCTATTAACTATTAACGTACCTGTCTCTTCCGAAACGAATGAGTACCTCTCAGACGCTCGTCCTACCATCGAGTTTGTAAAGTCT
+
//::58--(-/)////<<<>CBABBC8;;D@CCHCBB8;7;@@@BBC=@?5;5;?@BBBBB2B@BCBDIFFCDC>B;;;;;;$99499;;3;>>:>669ABBBD@F@;<8;BB=@CBCCCDDCBBBBAAAF@C;::?BCBBBDBB>B@BBB?CDCB@A;;7;BAAAB?::6::9>>=00*/963/////$7;<A===B?AAB?B?BBBB??;?=;;;>BABBBDD?A?@@@9@;;5:::AAAA>@AA@@@B:::B???B@CCB?A=;:;:;;/;;:;1;;;;
@ATNG8:01208:05410
GATGTAGGCGTGTGAGAGTCTGCCCAGAAGATCAGGAACTCTAGAAGAATTCAGATTTTTAACACGAGAGTAAACGTAAAAAGAAGGTTTTACAAGACTCACGTTAACAATATTGCATCAGTACGCACACAATCGAAGCGCAGTAAGGATGGCTAGTGTAACTAGCAAGAATACCACGAAGCAAGAAAAAGAAGTACGCTATTAACTATTAACGTACCTGTCTCTTCCGAAACGAATGAGTACTATGTAGAGCTCTATACTACCATCGAGGTTGTAAAGTCT
+
BC@AACF:CCBBDCBBCC@A@BBB<CFD@BBCCCC@CACCCBCB@=9::;?ACA@@@@@0@@CCCCBBBCAA@9>889888)9B;@3999(8>?>A87:BB@@@?A>AA>:;:;???AAAAA@@>>AA>;>:>@@@:<>>@@A==9=9<;>>@CDCBBBB?BBBBBC@99::CC=ABBA=@AA>ABDCE3?;8;>>>AA>>>=A;@?>>;><@@>>><AA@?@@@;@;@CB:A995:::A???BBBAACDCCCCDBAABBDDC>ABCA??=?387AA9A>>>
@ATNG8:01211:05401
GATGGTAGCGCGACGAGCGTAGACCCAGAAGATCAGGAACTCTAGAAGAATTCAGATTTTTAACACGAGAGTAAACGTAAAAAGAAGGTTTTACAAGACTCACGTTAACAATATTGCAGCAGTACGCACACAATCGAAGCGCAGTAAGGAGGCTAGTGTAACTAGCAAGAATACCACGAAAGCAAGAAAAAGAAGTACGCTATTAACTATTAACGTACCTGTCTCTTCCGAAACGAATGAGTACGATGAGAGAGCTCTCTCTACCATCGAGGTTGTAAAGTCT
+
>??A=CDDCC@ABBDDBABDFCECF>BBB>BCCD@@?@?CBCBABC@CC?B@BBBBBBBC3B?BBCCCCCA?>>7=?@ABBA0A@<@4;;;6;BC?CBBCGFLCB@B@CB@BBC@CDAABCCCB@@CCCCBC?CC??>ABBBBBBA=B>:;6;<BCCDBB?BCFDBC?CB@CBC?BCCCC>AAA@BBBBB3AA>ABBBBAABC@A?CCAC?B?BCCBC@BBAAAAA@C?BBC>B@@?@CCCCCCBBABBCDCCAAAC????AAA>AABBBB<@<?CCC;A::;
@ATNG8:01181:05424
GATGGTAGACACGTGTGCTCTCTCGTACTCATTCGTTTCGGAAGAGACAGGTACGTTAATAGTTAATAGCGTACTTCTTTTTCTTGCTTTCGTGGTATTCTTGCTAGTTACACTAGCCATCCTTACTGCGCTTCGATTGTGTGCGTACTGCTGCAATATTGTTAACGTGAGTCTTGTAAAACCTCCTTTTTACGTTTACTCTCGTGTTAAAAATCTGAATTCTTCTAGAGTTCCTGATCTTCTGGACGACGCGCACTGACACTACCATCGAGGTTGTAAAGTCT
+
//8969:@AB@?><@@>A>><<<>EC?C>>CH>CBBB>BJAE@BBBCBBB@BBCCB@B?BBBD?A>ACBBB??8>6:>;<<+8??=<==3<<??<@A@:@B=???@??:?CC:::CC@BAB;?<?@@97:::8=???;?AA==>>>>=A@@:::?=>>><@@;?<AAA??@@AA<A>>><3;:;=6<9<9.<;<>A9@>>>==@=>=3::::+;<?@@=B=BA;>>@@===<A<ABBA@@9??A=<:::==>BBC;;;>BA;77<7///69;5:16;DD9=>>>
@ATNG8:01184:05465
GATGGTAGGCGAGAGTGAGACGCAGTACTCATTCGTTTCGGAAGAGACAGGTACGTTAATAGTTAATAGCGTACTTCTTTTTCTTGCTTTTCGTGGTATTCTTGCTAGTTACACTAGCCATCCTTACTGCGCTTCGATTGTGTGCGTACTGCTGCAATATTGTTAACGTGAGTCTTGTAAAACCTTCTTTTTACGTTTACTCTCGTGTTTAAAAATCTGAATTCTTCTAGAGTTCCTGATCTTTCTGGGTCTACGCTCGTCGCGCTACCATCGAGGTTGTAAAGTCT
+
////)/776=BBAACBDBBBBCICHCBCCC::<;CCL>CC?B@BBBCCCD@CCBBB?C=BACC?C=BBBBBBBBB?99999(9<5<AABB:BCBB>BBA??@=@>@B?>9?AA@AAAA@CAD>D<@>>>>=>@>A@@?:>>AAA@@>>>B???@?@=::::<<6<8<AAB???AA;??AAA5A=A<>9999,9=999,//<::9:>888)9898(6;;6@6:6//-/==;>>>;>;?>=@888-8=>=9@;::@@>>>@@><=<=>>><@@DA@@493;:<=5=@=@
@ATNG8:01194:05462
GATGGTAGGACGAGCGTCTGAGAGGTACTCATTCGTTTCGGAAGAGACAGGTACGTTAGTAGTTAATAGCGTACTTCTTTTTCTTGCTTTCGTGGTATTCTTGCTAGTTACACTAGCCATCCTTACTGCGCTTCGATTGTGTGCGTACTGCTGCAATATTGTTAACGTGAGTCTTGTAAAACCTTCTTTTTACGTTTACTCTCGTGTTAAAAATCTGAATTCTTCTAGAGTTCCTGATCTTCTGGGCAGACTCTCACACGCCTACCATCGAGGTTGTAAAGTCT
+
//8:7=<A<A;:5<:::=ACBCCB@CCCCBBCACA@A<@@=A<@@ABBBB@BCCCC@;;;DCC@C@CCHCCBCBB?@@@A@0@C?CCDE?B<;98=9:49?=>@@CCC@BBCDCCBB?BCCBJACBBBBBBB@BBCCABBCCCBBBB;;;AAABC@CCBABDADACCBCBBBDC>@@AAA7A=A=;;;;;*;@?@?;AABCBCDDBC5;;<<*;ACBB@B@CC@IICBBBB@B>ABBBBB?AABB<BBCCCCCICCCBBBB?AAA@BBCD@@=@>BBBB<BBCC
@ATNG8:01207:05431
GATGGTAGGCGTGTGAGAGTCTGCCCAGAAGATCAGGAACTCTAGAAGAATTCAGATTTTTAACACGAGAGTAAACGTAAAAAGAAGGTTTTACAAGACTCACGTTAACAATATTGCAGCAGTACGCACACAATCGAAGCGCAGTAAGGATGGCTAGTGTAACTAGCAAGAATACCACGAAAGCAAGAAAAAGAAGTACGCTATTAACTATTAACGTACCTGTCTCTTCCGAAACGAATGAGTACGATGAGAGAGCTCTCTCTACCATCGAGGTTGTAAAGTCT
+
BCCC?BBA?CCCDBBACCCBBB@@@<ACD@CCAAAB?B<A@BBCCC@CB@B?BA?:::;;*:=ABB@@?ABBBA;@A99999):@;?3999(8<<;BA@BBBABB@C>>>;9=;4::AAAAAAAAAA@====:=?AA688A@?>::7;=B@B?BBBBBBDC?BABBBB?AB?BCC?@@AAA9?==8?@@@@2AB??AAAA@???<A=A==>9A;AA;;;<=A<=666<A=AAA6@BC@AA??9::AAABBBA?;;>;;;BC>>=@<A@@>==0818888*7::9
@ATNG8:01165:05476
GATGGTAGTACATGATAGACGACACCAGAAGATCAGGAACTCTAGAAGAATTCAGATTTTTAACACGAGAGTAAACGTAAAAAGAAGGTTTTACAAGACTCACGTTAACAATATTGCAGCAGTACGCACACAATCGAAGCGCAGTAAGGATGGCTAGTGTAACTAGCAAGAATACCACGAAAAGCAAGAAAAAGAAGTACGCTATTAACTATTAACGTACCTGTCTCTTCCGAAACGAATGAGTACAGAGAGTACGATATGTCTACCATCGAGGTTGTAAAGTCT
+
//996:;@?CBBCCEEBBBA;99:;7<<<7<><5551515==<<<B@AA>A???:;====1>;;CCCHCCDDDC>CBBBDDD5C@;?4:::.;BC@CBCAAAC999;@CC@BBC?BBDCCBBABBBCBBBCC@CCCC>AACCCBCB?B?BCC@CDCCBCDC@CCCCCC@?@=?BA;>>9999-9>>;:9:::(7?:@=@@BBBCF>@=?ABB?B?AACBB>BBBBBBB@C@CCC>CCC?CCBBBBBCCCCAC?AAABBB@@@@@BB>BCAAAC?D?BB@@8=><<
@ATNG8:01168:05474
ATGGTAGCTCTGCTCTGACTCTCGTACTCATTCGTTTCGGAAGAGACAGGTACGTTAATAGTTAATAGCGTACTTCTTTTTCTTGCTTTCGTGGTATTCTTGCTAGTTACACTAGCCATCCTTACTGCGCTTCGATTGTGTGCGTACTGCTGCAATATTGTTAACGTGAGTCTTGTAAAACCTTCTTTTTACGTTTACTCTCGTGTTAAAAATCTGAATTCTTCTAGAGTTCCCTGATCTTCTGGTGTCTGATCTGTATCACTACCATCGAGGTTGTAAAGTCT
+
/786=>A@<;::==596<<<<<<;;99:;44.55<<4<<8<8<556;>>9=;;;<7<8;;;=8=9=55656;9=844544$4<7<=BD<@<<<165:5995555<==:?@===>6905@@:?=A@@BC@;;6;@???ICBBBB@@@@@@ABA?>=@9:69>:=49:BCCBBBC?@>?=?3A9A<:;;;<*;@;;<7;BBBBBB;9:2:9:9*9>><<8<8=<*/0>>=:??B@<B959:@:?99.99==>?ACBCCCD;::BCAA<@;;;@@;@6:;AA9@:::
@ATNG8:01169:05504
GATGGTAGTAGTACACTAGTCATACCAGAAGATCAGGAACTCTAGAAGAATTCAGATTTTTAACACGAGAGTAAACGTAAAAAGAAGGTTTTACAAGACTCACGTTTAACAATATTGCAGCAGTACGCACACAATCGAAGCGCAGTAAGGATGGCTAGTGTAACTAGCAAGAATACCACGAAAGCAAGAAAAAGAAGTACGCTATTAACTATTAACGTACCTGTCTCTTCCGAAACGAATGTGTACACATCGTCGTGTCGTGCTACCATCGATGTTGTAAAGTCT
+
ABAB@BABCDCBB=CBB>>>?AA<A:AAB=?@@C;;9;=AACCB@A?@B?B?CDBBBMGE5@>A@BAB@A@BBC9A@;;;;;*;;557@DD9GBB@BAAABB@;;;0;=AA>BA@<@@AAFDCGCEDBBBDBB@B@@A@DBBACBBC?B?BAA>@@@BBB??<?B???A?AC????;??@@@8???:?AAAB3CB?BABBB=???:>:>AAB7;7;@C@@?@CBBBCB?B?BBF>BBB>AABBBBB???FBBBBBBCB::9??A@A>ADCBCAAA?BCCC>CCCB
@ATNG8:01186:05519
GATGGTAGAGAGACTGTAGCGCACCCAGAAGATCAGGAACTCTTGAAGAATTCAGATTTTTAACACGAGAGTAAACGTAAAAAGAAGGTTTTACAAGACTCACGTTTAACAATATTGCAGCAGTACGCACACAATCGAAGCGCAGTAAGGATGGCTAGTGTAACTAGCAAGAATACCACGAAAGCAAGAAAAAGAAGTACGCTATTAACTATTAACGTACCTGTCTCTTCCGAAACGAATGAGTACGATGAGATCTCGTGTGCTACCATCGAGGTTGTAAAGTCT
+
BBBD@CCCCCCCDD@AACCGCCCDD=BBB@CCCCCC@C@BC@@=AB?BD?B@CCCCCDED5D?BBCCCCDBBBE=AA;;;;;*9;499CBC9CCCACCBBCBC:::0;>CC?CBB?AEDCEBBBCDCBBBCCB?BCCC?BBBBAA>><@@CBB?ACCDCCCC?CCBBBC@BB??>?:??999,9>>;9:::9(9D?C9:8BCCAA<>:>=AA:>:=ACAA>ABBBCBB?C?BBC>BBA>ACBBBCCCC@AACCB@=><<<<:;;AA=AB@@>>8=9>889-9@AA
@ATNG8:01194:05514
GATGGTAGCTCGCTGATGATATCTCCAGAAGATCAGGAACTCTAGATGAATTCAGATTTTTAACACGAGAGTAAACGTAAAAAGAAGGTTTTACAAGACTCACGTTTAACAATATTGCAGCAGTACGCACACAATCGAAGCGCAGTAAGGATGGCTAGTGTAACTAGCAAGAATACCACGAAAGCAAGAAAAAAGAAGTACGCTATTAACTATTAACGTACCTGTCTCTTCCGAATCGAATGAGTACGAGAGAGCACACGTGTCTACCATCGAGGTTGTAAAGTCT
+
45<<8@=CDBBB=@@AACFCBBCAA?BAC@CEEDED@D@BCBBAA;;:@<>=AA995BBB1B@BBB???B@@@@:98;ACCC5AA=>2999&9AD?AACBCBB;;;/;<@?=BB@9==A<BBCCBBCCBBCCC?BAA@@AAABBBBB@C@A;;7;BA@ACBB?BCCA@?@BB?BBB@BBAAC8=<<;99::::%9>;7937>6:;:5865;AA4=:<>@@@?CBBBCCD?B?BB>ABCD@BBBBCBBBCBB???CAACBBBBBCD??:?:9:BB@C?BBCD=B9::
@ATNG8:01198:05493
GATGGTAGCTCGCTGATGATATCTCCAGAAGTATCAGGAACTCTAGAAGAATTCAGATTTTTTAACACGAGAGTAAACGTAAAAAAGAAGGTTTTACAAGACTCACGTTAACAATATTGCAGCAGTACGCACACAATCGAAGCGCAGTAAGGATGGCTAGTGTAACTAGCAAGAATACCACGAAAGCAAGAAAAAAGAAGTACGCTATTAAACTATTAACGTACCTGTCTCTTCCGAAACGAATGAGTACACACTCTCATATGACAACTACCATCGAGGTTGTAAAGTCT
+
@@;<248::4//7///7755556997::<6///9//55:7<<==5559<;7;0338333333#369335::;888<.33499999$55.549990;=>9666=<<===8<7::265>;>>>>?==?669C@;;;@:@000+/:::;<==9C=A9949@@@BBAA>@BB=::1/-(-77(-/8:;2:/3/777777$73,3:::;898;-56,7656-5.26?@@7??>>99=6=6=?B9@BB>>=DBBCBBB???@@88777;://)/6//(/77733,34777917797
@ATNG8:01204:05476
GATGGTAGTACATGATAGACGACACCAGAAGATCAGGAACTCTAGAAGAATTCAGATTTTTAACACGAGAGTAAACGTAAAAAGAAGGTTTTACAAGACTCACGTTAACAATATTGCAGCAGTACGCACACAATCGAAGCGCAGTAAGGATGGCTAGTGTAACTAGCAAGGATACCACGAAAAGCAAGAAAAAAGAAGTACGCTATTAACTATTAACGTACCTGTCTCTTCCGAAACGAATGAGTACGATGAGAGAGCTCTCTCTACCATCGAGGTTGTAAAGTCT
+
>>?;;?@CBBAB;;6=<<<C@996@8=<<8<<<6661515<<569B=AB<@<@??BBGDD1C@CCCDDCCCBCD>DDCDDEE5@?<@?BBC;CEF@CBBCECB999;?BC@CCB?BBCCCCBBBCBBCBBCC@CCDE@BBBBCCBB?BAECC?CCCDCCCC?CCCBBC@C@CBB@2988989-9<=;9999::%:><?989BBCCD>?<?A@@4:49@BA@?BCBBCCC@C@<;<0;;;69AABBBBBCCBBBBBDBABBBBBBBBB@BCCBBA=A9=887(8><=
@ATNG8:01209:05494
GATGGTAGCGCACACATAGATACAGTACTCATTCGTTTCGGAAGAGACAGGTACGTTAATAGTTAATAGCGTACTTCTTTTTTCTTGCTTTCGTGGTATTCTTGCTAGTTACACTAGCCATCCTTACTGCGCTTCGATTGTGTGCGTACTGCTGCAATATTGTTAACGTGAGTCTTGTAAAACCTTCTTTTTTACGTTTACTCTCGTGTTAAAAATCTGAATTCTTCTAGAGTTCCTGATCTTCTGGTCTACTACACTGTACTCTACCATCGAGGTTGTAAGGTCT
+
//9;7;;@@BBBBBBBBBCCECBBBBBBBD;:8:AAA<BA<@=@BCBCFC@CBCCCAC?AB@@=A@BCBBAA@A?9::;;;;%;;::<>>8>>??9>>>@@FABBBCCE@CCCCCCCC?CCC?C@DCCGCCAA>ABCC@CCCCCCCBCCCCCCBBB?CCE@@@>@@BBCCCCCBB?BCCCC;C?C=::::::%;BBBG=AADCCCCCBB?CDFD2BCBCD6;6;C?CCEEDAB?B@CCCCCC@BBB?BCCCCCBCCBBBCDDD@@@C?CCCC??>?=@@@>A@999
@ATNG8:01172:05547
GATGGTGCGCACACATAGATACAGTACTCATTCGTTTCGGAAGAGACAGGTACGTTAATAGTTAATAGCGTACTTCTTTTTCTTGCTTTCGTGGTATTCTTGCTAGTTACACTAGCCATCCTTACTGCGCTTCGATTGTGTGCGTACTGCTGCAATATTGTTAACGTGAGTCTTGTAAAACCTTCTTTTTACGTTTACTCTCGTGTTAAAAATCTGAATTCTTCTAGAGTTCCTGATCTTCTGGAGATATCATCAGCGAGCTACCATCGAGGTTGTAAAGTCT
+
AACC@B@A@CCBCBCHICCBCCCCCCEECAA>@CCB=CD>A?BCCCCCC@BBCCC?B@BCDC?B@BCCBCBBBB@BBCCC3;:9;CCD>CBCC@CAA=AB>BBCEEKACCCA@@BB?ACC>A>BCCCCC;;:;BDD@DCCCCFCCCBBBBBBBC?CBB@BB@C?BBBBBCC;;;;CCCC<C@HACGGGC2BD;;;9;CBCCCCBBBACHEH5EBBAA=@?BB?BBCC@A@@C@CCCDBA=AAB6;;CCCCCCDCDCCCBCCCCC@CBCCCC@C=@@BB=CBAA
@ATNG8:01182:05525
GATGGTAGCGCATATCAGCGCAGCCCAGAAGATCAGGAACTCTAGAAGAATTCAGATTTTTAACACGAGAGTAAACGTAAAAAGAAGGTTTTACAAGACTCACGTTAACAATATTGCAGCAGTACGCACACAATCGAAGCGCAGTAAGGATGGCTAGTGTAACTAGCAAGAATACCACGAAAGCAAGAAAAAAGAAGTACGCTATTAACTTTTAACGTAACCTGTCTCTTCCGAAACGTAACTGAAGTACGATGAGAGAGACTCTCTATCGAGGTTCGTAAAGTCT
+
?AAB?BAABABBBBBCBA@A@@@@@:@CF@CCBBA?;?;?BCC?A@=99.9887444444$549;;;;<55599,9;99494$4;::.555&59>8=666>CCCD@D@;;:<CC@CCCCBA@A@BDCCCCAA?BCCC:;;CCBCBC@C@CAA?ABBBCA@@?BBB@@@@;;8:AB?CBDCC:>992989899%8;;>979>><<9595//0/*/;>=00,/698//555.77755(25556888;9=////::;8:866/////::@@898BC=@?<@?=>35577
@ATNG8:01188:05535
GATGGTAGTACATGATAGACGACACCAGAAGATCAGGAACTCTAGAAGAATTCAGATTTTTAACACGAGAGTAAACGTAAAAAGAAGGTTTTACAAGACTCACGTTAACAATATTGCAGCAGTACGCACACAATCGAAGCGCAGTAAGGATGGCTAGTGTAACTAGCAAGAATACCACGAAAGCAAGAAAAAGAAGTACGCTATTAACTATTAACGTACCTGTCTCTTCCGAAACTAATGAGTACTGCGTCTCACTCTCGCCTACCATCGAGGTTGTAAAGTCT
+
@@AA>BABBBCBCAA?ABA@@@?:5.5996<=<;::.525559:;=8<:0:.37445555$5.5;;;ACCCCCG>CC;::::*:C>A4;;;*:CC=B;;9ECCAB@B?BM@BBC@BBCCCCCCCCDCCBBBCACCBC@CCCCBBA@?BADBBABBBCCEGD@CBBBCC@CC????@CBBBB=A??:<=???.?A?BCBBBCCBB?B<??BC=A>ACDCC>@A@@@AB=@>@EE>BAD@DCAABABCBBAABBBBDDCCBCC@CBB@BCCDCB?B?BBCC>CAAA
@ATNG8:01188:05555
GATGGTAGATATATGCACGCTCTACCAGAAGATCAGGAATCTAGAAGAATTCAGATTTTTAACACGAGAGTAAACGTAAAAAGAAGGTTTTACAAGACTCACGTTAACAATATTGCAGCAGTACGCACACAATCGAAGCGCAGTAAGGATGGCTAGTGTAACTAGCAAGAATACCACGAAAGCAAGAAAAAGAAGTACGCTATTAACTATTAACGTACCTGTCTCTTCCGAAACGAATGAGTACACATCGTCGTGTCGTGCTACCATCGAGGTTGTAAAGTCT
+
>??G?CCCBBB@@BCCDCCCCCBBB?BBB@BCCCCC?B@BBBBCE@BC@C?@@@9::::'9:@?BBBBBBAA@8>@999::$393:8===/==B?AAABFA>>?<@=AA<?<;098@@@???@CB>>;>;>:?@??388=>AA;:7;;??C?A;:;@@AD=A==?DC>BA?BCC?B?<=<1::<788889(8:7=867=9<=9:>:?@@@<@<A:888=ABAA@@@<@<@AA9?BD@C;;=00/99;ABBAAA@@AAA@AAA<=;>;???B>A>???@;?;;?
@ATNG8:01192:05559
GATGGTAGCATCATGCATATCTCACCAGAAGATCAGGAACTCTAGAAGAATTCAGATTTTTAACACGAGAGTAAACGTAAAAAGAAGGTTTTACAAGACTCACGTTAACAATATTGCAGCAGTACGCACACAATCGAAGCGCAGTAATGATGGCTAGTGTAACTAGCAAGAATACCACGAAAGCAAGAAAAAGAAGTACGCTATTAACTATTAACGTACCTGTCTCTTCCGAAACGAATGAGTACAGAGAGTACGATATGTCTACCATCGAGGTTGTAAAGTCT
+
//:;+//;;<=@>>B>966>>=69;:>;@=@B@B@?>??AAAA:;458829698888899'74;;888;///96.///////$/93:9?A@2@@@9<A<ACBCCCAC@CC?<;;799A@BCCCCDBBBA@@C@BBCB>ABCBBBBC?AA@::39>>>@@AB?BBA@8849A<@AB??>??A9=<<8=>>??.:;;@888;CBAA<A<>>>>5;5;;ABB?@@@AAAB@B?BEE@AAA?@??ABBBBBBBBBBAA??;;=@000@@<@@<;;;59/..99.8//5
@ATNG8:01193:05545
GATGGTAGTATATCGCGTCGCTATCCAGAAGATCAGTAACTCTAGAAGAATTCAGATTTTTAACACGAGAGTAAGCGTAAAAAGAAGGTTTTACAAGACTCACGTTAACAATATTGCAGCAGTACGCACACAATCGAAGCGCAGTAAGGATGGCTAGTGTAACTAGCAAGAATACCACGAAAGCAAGAAAAAGAAGTACGCTATTAACTATTAACGTACCTGTCTCTTCCGAAACGAATGAGTACACATCGTCTTGTCGTGCATCGAGGTTGTAAAGTCT
+
ACBC@CCCBBBCDDEBBBCCBBBBB>ACEHCBBCDCCG@BBCBAA@@CD@B@BCC@@@@@1@@BCCCCCCCCDACCBBBBBB2BB?B?BCB;BAC@:;9ABBBEE@A?@B@BCC?BBDDDCCCBCBBBBAAC@DBBB>BBBBBB@@=B@CBB>ABCCCBAA?CCCAAB?BB@BBB;??887):::48AEDD/CD<A9::B@@AD;@;AAAA5858@CBCAC=;;CDI@C@CBC>BCD@BBBDDDCCCBBBBBDC>BBDCCDCCBBCBC?C?BCCC?DA@@
@ATNG8:01174:05605
GATGGTAGATACTCGCTGATACACCCAGAAGATCAGGAACTCTAGAAGAATTCAGATTTTTAACACGAGAGTAAACGTAAAAAGAAGGTTTTACAAGACTCACGTTAACAATATTGCAGCAGTACGCACACAATCGAAGCGCAGTAAGGATGGCTAGTGTAACTAGCAAGAATACCACGAAAGCAAGAAAAAAGAAGTACGCTATTAACTATTAACGTACCTGTCTCTTCCGAAACGAATGAGTACATAGATATACGTATAGCTACCATCGAGGTTGTAAAGTCT
+
@BBB?BBBCDCCCBBBCCCCBBBDD;CDD@@@@D@@=@=@@ACBBB@@@=@?CD???AAA2B=AABBBBBBAAA;@@AABBB5BMAF@CCD<CCC@CBBBBBDBB?B@CC>A@D?BB@ABCCCCBBCBBBCC?BBBC?BBBBBBBB?C?BBA>ACBBAACC?BACAAA@BB?BBB>ABBBB=A>>;:99999%9@;@?@;BAAAA6;5;<=>0818CCAA@AA@??AA>A?ABC>CCC?AABAAACCBBBBBCCA>>?AAAA?@@@=>>>??@:>9=888-8?==
@ATNG8:01183:05590
GATGGTAGCATCATGCATATCTCACCAGAAGATCAGGAACTCTAGAAGAATTCAGATTTTTAACACGAGAGTAAACGTAAAAAGAAGGTTTTACAAGACTCACGTTAACAATATTGCAGCAGTACGCACACAATCGAAGCGCAGTAAGGATGGCTAGTGTAACTAGCAAGAATACCACGAAAGCAAGAAAAAGAAGTACGCTATTAACTATTAACGTACCTGTCTCTTCCGAAACGAATGAGTACCTCTCAGACGCTCGTCCTACCATCGAGGTTGTAAAGTCT
+
<<=B>@A:96=BBBDDC<66=;;;@BBBBACBA@CC@C@CAAAA@@;?@=@=@=:89999)86:<<==B;::==3;944444$4<7<.555&555.6666DD>592;;;;2::;29CB?@@CCA:99@@@AB?B@@@?BBACBCBB?B@C@@<@@@@@@AA=?>>=<=88827??=BBB=?3833,7<<<=.9<8=;777:7775:6=222:::9;ABB@@??CC>>:>9?AA9>>?;989@BBC@CBBBBBB?>>>?:@@<@><8=?657<4:68??A9@>>>
@ATNG8:01206:05586
GATGGTAGCTCACGTACGTCACACGTACTCATTCGTTTCGGAAGAGACAGGTACGTTAATAGTTAATAGCGTACTTCTTTTTCTTGCTTTCGTGGTATTCTTGCTAGTTACACTAGCCATCCTTACTGCGCTTCGATTGTGTGCGTACTGCTGCAATATTGTTAACGTGAGTCTTGTAAAACCTTCTTTTTACGTTTACTCTCGTGTTAAAAATCTGAATTCTTCTAGAGTTCCTGATCTTCTGGTCTACTACACTGTATTCTACCATCGAGGTTGTAAAGTCT
+
::B>:><BBBBBCCCE;9;CCBCCBBBBAAA@=@AAD=ICFFACCCCCBB@BBBAA=A<@@BC@C@DBCACBBBB??=??=,==;@>?>8=<;>9??@=@D?@@BAA@=AA@AAB??=>DD?C@???=;9::<???A<@@@BBB@@>>>???@??87888==7<8;;;@@AAAB:==>>>2>8=8=:999,9@=>=///<::9==<<8<===/>;;;?=?<@A=???B???<?<>>@@AA<=>>=A;::AAABA???A>=8=>8818==>>>;>7;;@@9>?@@
@ATNG8:01207:05571
GATGGTAGTGCGTGAGAGAGAGACCCAGGATCAGGAACTCTAGAAGAATTCAGATTTTTAACACTGAGAGTAAACGTAAAAAGAAAGGTTTTAACAAGTTCTCACGTTAACAATATTTGCAGCAGTACGCACACAATCGAAGCGCAGTAAGGATGGCTAGTGTAACTAGCAAGAATACCACGAAAGCAAGAAAAAGAAGTACGACTATTAACTATTAACGTACCTGTCTCTTCCGAAACGAATGAGTAACGTGTGACGTACGTGAGCTACCATCGAGGTTGTAAAGTCT
+
5556198CBCBB;@?CCCCCCA<;;)5;85555@;?;@@@A;;;=?A=@=AA::8<<<'917;;=884>>>>>8<9=====,:33(34999+3,37,3317733333,3655.5775'2268895559AAA>>:87;>??7;;@@??::6;9>=B>A999@AAA??A>>::49>;>@A;?>>CA==;:478888(7949957788=>@:?;>>==<A<A<<::5:>===@@:>:888)8==9=;;=00)080//9657<>>@==>>>BAA=???>;;7;=AAAD9@@>>
@ATNG8:01169:05620
GATTAGTATAGAGCTCTACATAGTACTCATTCGTTTCGGAAGAGACAGGTACGTTAATAGTTATTAGCGTACTTCTTTTTCTTGCTTTCGTGGTATTCTTGCTAGTTACACTAGCCATCCTTACTGCGCTTCGATTGTGTGCGTACTGCTGCAATATTGTTAACGTGAGTCTTGTAAAACCTTCTTTTTACGTTTACTCTCGTGTTAAAAATCTGAATTCTTCTAGAGTTCCTGATCTTCTGGTGAGATATGCATGATGCTACCATCGAGGTTGTAAAGTCT
+
BCD?BBCCCCCCCC@@@DCCBBBDDDDDAA=ABBD>CD?C?BBBAAAC@CCCCC?C>A@CC?CD@DCBBB?;A>CCCCC3BB?BBBB>CBCC?CCC@BB598?CBB?AABCCA?>7?=A<A<AA=>>A@@9=?@A<=>>@>>>AA?>?@@@@@;@?@<??<?<@@@@@B@@@=@@ADD5A<A<A====,=<99;*------7<:=8=;;<.6;<<>9>8>>:?>?>@??<?8<;@===///=7==<?>?>B>=>@@B>====939::<//,/7<:::2;=@A
@ATNG8:01169:05623
GATGGTAGCTATACGTATATCTATGTACTCATTCGTTTCGGAAGAGACAGGTACGTTAATAGTTAATAGCGTACTTCTTTTTCTTGCTTTCGTGGTATTCTTGCTAGTTACACTAGCCATCCTTACTGCGCTTCGATTGTGTGCGTACTGCTGCAATATTGTTAACGTGAGTCTTGTAAAACCTTCTTTTTACGTTTACTCTCGTGTTAAAAATCTGAATTCTTCTAGAGTTCCTGATCTTCTGGGTGTATCAGCGAGTATCTACCATCGAGGTTGTAAAGTCT
+
@@CC@DCBBBCABCCCCCDBCCBCCCBBBCBC=CBBB;BB=@=@@@BBCB?BCAAA>B>AAAA?B;;:CCBCAA@;>@@@@2;=6=:@:5:>B=9BBC?AB=???A::49?A>??BB>ABE>=8=>=::;;;5;>??==>>>>AA@@@C???;::=;;:;?D3858AA????@@;?AADD5?;?;>>BBB/AAADD8@>>>?===>@:=>==/>:;;@<@=>=:>@@@???<@=@????><>?@F;:::@@@A@@<<:::?>@@@9=>BC?@<@:>>AB:A>>>
@ATNG8:01180:05631
GATGTAGCGCACACATAGAACAGTACTCATTCGTTTCGGAAGAGACAGGTACGTTAATAGTTAATAGCGTACTTCTTTTTCTTGCTTTCGTGGTATTCTTGCTAGTTACACTAGCCATCCTTACTGCGCTTCGATTGTGTGCGTACTGCTGCAATATTGTTAACGTGAGTCTTGTAAAACCTTCTTTTTACGTTTACTCTCGTGTTAAATATCTGAATTCTTCTAGAGTTCCTGATCTTCTGGAGATACACATGATACTCTACATCGAGGTTGTAAAGTCT
+
AA@A@BCBBBBCCCDCCCCACCBCCCCCBCAFCCB;CC@D?CCCDAAA?BCCBB@B@BBBB>B?CCCJDBBBC@DEEDE1CC89;BC=BBCIACDCACD?;;;BCB?CCDCBCCC@CCC@C@BBBCBBBB@DFCC?CCCCBBBCBECCCBBBC@BBB@BC@B@BBBCCCCCF>A;;;;.;>E?CBDDD5CCCCC?CIIDFCECBB>AB=BBBCCDC@C@CC?AAA@@?C?B?BBCDCC?BBC@CCDCCBCBCF<;<BEECCBBBBBAAA;?;?AA@;CBBB
@ATNG8:01194:05625
GATGGTAGACATATCGTACTCTCTGTACTCATTCGTTTCGGAAGAGACAGGTACGTTAATAGTTAATAGCGTACTTCTTTTTCTTGCTTTCGTGGTATTCTTGCTAGTTACACTAGCCATCCTTACTGCGCTTCGATTGTGTGCGTACTGCTGCAATATTGTTAACGTGAGTCTTGTAAAACCTTCTTTTTACGTTTACTCTCGTGTTAAAAATCTGAATTCTTCTAGAGTTCCTGATCTTCTGGGCAGACTCTCACACGCCTACCATCGATGTTGTAAAGTCT
+
@BCD@DBACBCCCBBBBBBBBABBCCBABC@@?@CCC>AA?A@DDCAACC@DDBBB>B?BBBB@B@BBBBCCBBB?BBBBB3B?<A77719@@A@BBC@CC;>>?CBB?AACBAA=>9=>@<A=?@@>???><ADAA6<;A?>??@@@DCAA<<<:?>A=AA<A:AAAA?@?AD:>;:::1:<A;??@??/?@@@@8?::788@>==:=BCC/B;;;B=@=??=ABBB===;?<?BA@@@9=<AA:A?>:::>>>?AAA@<578866666=<993=@@@:@@@@
@ATNG8:01197:05622
GATGGTAGCATCATGCATATCTCACCAGAAGATCAGGAACTCTAGAAGAATTCAGATTTTTAACACAGAGAGTAAACGTAAAAAGAAGGTTTTACAAGACTCACGTAACAATATTGCAGCAGTACGCACACAATCGAAGCGCAGTAAGGATGGCTAGTGTAACTAGCAAGAATACCACGAAAGCAAGAAAAAGAAGTACGCTATTAACTATTAACGTACCTGTCTCTTCCGAAACGAATGAGTACGATGAGAGAGCTCTCTCTACCATCGAGGTTGTAAAGTCT
+
8::;<;@@<BA@?;@<=<<<==;;;8;;;9666=<<:B9??;<?AA>A@>A<::7<8888'6066//////88882333;==<);9,3,333&378,33;93////....(.6728777?>?CBBBCCCCBC?B;:;9>;89<;8819<==<5:544899949;;933.336;==488333(788877777'836<@B=A;@991715555+57:5;;9:>@:;;>=8;8;==7<:>9888?@>??A???@999AA@@==::;==8=@@@A@=B:;;>>8=<<<
@ATNG8:01201:05626
GATGGTAGATATATGCACGCTCTACCAGAAGATCAGGAACTCTAGAAGAATTCAGATTTTTAACACGAGAGTAAACGTAAAAAGAAGGTTTTACAAGACTCACGTTAACAATATTGCAGCAGTACGCACACAATCGAAGCGCTGTAAGGATGGCTAGTGTAACTAGCAAGAATACCACGAAAGCAAGAAAAAAGAAGTACGCTATTAACTATTAACGTACCTGTCTCTTCCGAAACGAATGAGACACATCGTCGTGTCGTGCTACCATCGAGGTTGTAAAGTCT
+
7::<498A=@<==5666;;;>>=::27//)/779<=9>86;9///:)//)/389;BBCCC1713887;77333;388;====)44.4.555&555.56556>;;;5949:055<8==<<=>==BCCC@@B?@;>>>=:>A999??B?C@BBC?BA@9:9>>9:<:///6:?<?C>6:;<=?5::;4337778%8@;??>BB=<<;060599917067>?=;@:8:9:;7;9<<=7==B>@@789>@:?>>>;/0////8688::=7:5556616,..77....3
@ATNG8:01203:05651
GATGGTAGGACGAGCGTCTGAGAGGTACTCATTCGTTTCGGAAGAGACAGGTACGTTAATAGTTAATAGCGTACTTCTTTTTCTTGCTTTCGTGGTATTCTTGCTAGTTACACTAGCCATCCTTACTGCGCTTCGATTGTGTGCGTACTGCTGCAATATTGTTAACGTGAGTCTTGTAAAACCTTCTTTTTACGTTTACTCTCGTGTTAAAAATCTGAATTCTTCTAGAGTTCCTGATCTTCTGGATATGAGTGACTCGTGCTACCATCGAGGTTGTAAAGTCT
+
//:;7;;A=CBBBBCAACBBLEBB?BCCDCBB=BCDD=CC?C?CCCCCBB@BCDEC=B@BDCC?C@CDCCBBCCCBCCCCD1CC@DBBB>BCCC@BCG@CC>A@@CDE@DDDCBBBC?CCC@D?CCCCCBBC@BBBB?BCGCCBCCCDBBBBBBB@BBB@CD?C@BBCCCCCFDACBBBB:B?C>BBBBB0AABBB>CDCCEHFBBB>BCCC5CEBCB@C@CD@BCCBBBB@B@BBBCCC@BAB@CCCCCBBBDDBCBCCBBBCD@BAACBB@B=??A@<AB??
@ATNG8:01204:05638
GATGGTAGTATATCGCGTCGCTATCCAGAAGATCAGGAACTCTAGAAGAATTCAGATTTTTAACACGAGAGTAAACGTAAAAAGAAGGTTTTACAAGACTCACGTTAACAATATTGCAGCAGTACGCACACAATCGAAGCGCAGTAAGGATGGCTAGTGTAACTAGCAAGAATACCACGAAAGCAAGAAAAATAAGTACGCTATTAACTATTAACGTACCTGTCTCTTCCGAAAACGAATGAGTACATAGATATACGTATAGCTACCATCGAGGTTGTAAAGTCT
+
4449398945?655<=<;;;;;;AB=<C>466==A<<C=@@9555;.55597<<666?>>'<.4454:<<:433(3349999$55495:==0;;;@CCCBBB@@A@C@BC@BDEGDE@?BCJFKBBBCBBBD?BA@C?@:9:CABB?C@CCC?BBCBBBBC?CBECCB?BE?AAA59:@>?5>9:3:@@@@/>@8985;;888A=A7;;@?;?===ACC@CCBBBBD=A=?@CC;C9:9:BBCDCCAAACCCBAB???@???ABAA:=::98;/7/26990;>=>
@ATNG8:01210:05633
GATGGTAGACATATCGTACTCTCTGTACTCATTCGTTTCGGAAGAGACAGGTACGTTAATAGTTAATAGCGTACTTCTTTTTCTTGCTTTCGTTGGTATTTCTTGCTAGTTACACTAGCCATCCTTACTGCGCTTCGATTGTGTTCGTACTGCTGCAATATTGTTAACGTGAGTCTTGTAAAACCTTCTTTTTACGTTTAACTCTTCGTGTTTAAAAATCTGAATTCTTACTAGAGTTCCTGATCTTCTGGGCTGCGCTGGATATGCGCTACCATCGAGGTTGTAAAGTCT
+
--686;;@BBBBB@@@A@<<>>;?;=995554.44;4)44.47=555<;;7;<;994:255;=8=>BBB=::97<533333$383<9:9(9771717333(3717>@<<B=@@B888>@<>@B<@<:;;885<>:??@?=:::86:;??@>:9@>9827;;46818378;=9>;9<377878*7-7065556'6;=>A:A3879:3:<=788)////(////;7;6>>:<>><89/.).)..59772577:06//-78--(-46--/55;<<5>>@>=?;?7::@A:A@@@
@ATNG8:01212:05621
GATGGTAGTATCTGCACACTCTGTCCAGAAGATCAGGAACTCTAGAAGAATTCAGATTTTTAACACGAGAGTAAACGTAAAAAGAAGGTTTTACAAGACTCACGTTAACAATATTGCAGCAGTACGCACATAATCGAAGCGCAGTAAGGATGGCTAGTGTAACTAGCAAGAATACCACGAAAGCAAGAAAAAGAAGTACGCTATTAACTATTAACGTACCTGTCTCTTCCGAAACGAATGAGTACACATCGTCGTGTCGTGCTACCATCGAGGTTGTAAAAGTCT
+
::==:=CFBABB;;;;;>>@<<;;949:;299;AAC@C?@@@;;9==::29.4<<=;CC?1=8;@=;;?A<;;;37799999)9<7;.555&555.6BCBAA>@B4;69?=?BB@BDBBBBBBDCCCCC@A@@BB@A=@CCBCBCC@D@B;;:;BCCDDCC?BBBABA?AB>:::?CBBBB<???>AAHED3AB?BCCCBDA@A7;5;>==:=<AACCC@DDCBC@?=@=ABB=BBB?AAABBBBCBBBBCCDBB:97>>@@BBB?BBBBBB9?;?9999(8><9
@ATNG8:01213:05631
GATGGTAGACATATCGTACTCTCTGTACTCATTCGTTTCGGAAGAGACAGGTACGTTAATAGTTAATAGCGTACTTCTTTTTCTTGCTTTCGTTGGTATTTCTTGCTAGTTACACTAGCCATCCTTACTGCGCTTCGATTGTGTGCGTACTGCTGCAATATTGTTAACGTGAGTCTTGTAAAACCTTCTTTTTACGTTTAACTCTCGTGTTAAAATCTGAATTCTTACTAGAGTTCCTGATCTTCTGGTATACACACTCGCTCGCTACCATCGAGGTTGTAAAGTCT
+
@ABB@CCBBBCCCBBBD@@@B;;;><<<><<<7?9;9,4;7<8=:::;;<7<::9<6:6::335>49<;><?733,39999'33,3333(3771;17333(37,389937.379?DC@@;@@@=A<>>=;;;;;;@>>><??A>>>AAA>>?>>>8818;:8>?<A<@>>:8:@@@9==@>>1<8<8====>.;:==A3:5:D;;:=867/555'2::;97;;?A<>>>AAA>>:=:=>?@@@;@BB=A;;;>?????AAA@@@@>==<>:::7927,---=4==9=
@ATNG8:01164:05708
GATGGTAGCGCACACATAGATACAGTACTCATTCGTTTCGGAAGAGACAGGTACGTTAATAGTTAATAGCGTACTTCTTTTTCTTGCTTTCGTGGTATTCTTGCTAGTTACACTAGCCATCCTTACTGCGCTTCGATTGTGTGCGTACTGCTGCAATATTGTTAACGTGAGTCTTGTAAAACCTTCTTTTTACGTTTACTCTCGTGTTAAAAATCTGAATTCTTCTAGAGTTCCTGATCTTCTGGTCTACTACACTGTACTCTACCATCGAGGTTGTAAAGTCT
+
//7:7:8<>BBCBCBCCCCCCCCCCCCCBDCB@BCCG>EE?A?ACCBCCG@CCCCC@D@BBBB?B?BBBB@@@AA<@@@@?0@?<@?CD>CBBB?BCC@CC@CBCCBB@BCDCCCBB@BBB?B@ECCCCBBC@CCCC@CBBCCCBBCCCCCCCCC@BBC?CB?B@BBBBBCCCC@CCCDD;C@C?@A>?>0>ABCC>CCCCCCCCCC?BBBB2BBACC?B?BCACCBCCCC?C@BBCBBA>@?G@DIBBBCCCCCBCCDCCBBBA>BABBAB>@?CCA@<B???
@ATNG8:01176:05670
GATGGTAGATACTCGCTGATACACCCAGAAGATCAGGAACTCTAGAAGAATTCTGATTTTTAACACGAGAGTAAACGTAAAAAGAAGGTTTTACAAGACTCACGTTAACAATATTGCAGCAGTACGCACACAATCGATGCGCAGTAAGGATGGCTAGTGTAACTAGCAAGAATACCACGAAAGCAAAGAAAAAGAAGTACGCTATTAACTATTAACGTTCCTGTCTCTTCCGAAACGAATGAGTAACACACTCTCATATGACACTACCATCGAGGTTGTAAAGTCT
+
95:>:>>CCCCCECDBBCHGCDCCE=BCC@CCBBBD?B?BAACCBB@BB?B@BCB@@?>=,==@BCBCECBBAE=AA99999(:A;A=A?@0?=?9?AAACCCAA=A=??<?@A<AA?AAA>>>>>>>>>>?:=;:;>=>@B>>=@<@=BAA<AA?@?=>==@@@>@?=@?=@@@8;;==A4;889)88888(980787///333*/+/66;6@<?>A=A<>>=??>>5;6;>>6?AA>AB>8//*///99969787===<=<=>>?6::CCAA>A?AABB=ABCC
@ATNG8:01187:05712
GATGGTAGACACGTGTGCTCTCTCGTACTCATTCGTTTCGGAAGAGACAGGTACGTTAATAGTTAATAGCGTACTTCTTTTTCTTGCTTTCGTGGTATTTCTTTGCTTAGTTACACTAGCCATCCTTACTGCGTTTCGATTGTGTTGCGTACTGCTGCAATATTGTTAACGTGAGTCTTGTAAACCTTCTTTTTACGTTTAACTCTTCGTGTTAAAATCTGAATTCTTACTAGAGTTCCTGATCTTCTGGTATGACTAGTGTACTACTACCATCGAGGTTGTAAAGCTCT
+
:9>=:>>@A@@00/97779<<<<;;9<;;;;;5:65605B=A<BA997::)//7//)/3:9:;7>;:8:8>>:8;7=B>==+<?6?789,7==>17373(787(3;;179:.339::88872225:59:@77556-55==65559599588;?>?=<73.522657061566855522+2222'2+2+25555'558890938822+257681///)/----(-,58498=@@8876;475599;9==>8====655<:=>>?<=<=<86-5775521515556.22222
@ATNG8:01199:05707
GATGGTAGAGAGAGCTCTCTCATCGTACTCATTCGTTTCGGAAGAGACAGGTACGTTAATAGTTAATAGCGTACTTCTTTTTCTTGCTTTCGTGGTATTCTTGCTAGTTACACTAGCCATCCTTACTGCGCTTCGATTGTGTGCGTACTGCTGCAATATTGTTAACGTGAGTCTTGTAAAACCTTCTTTTTACGTTTACTCTCGTGTTAAAAATCTGAATTCTTCTAGAGTTCCTGATCTTCTGGATATGAGTGACTCGTGCTACCATCGAGGTTGTAAAGTCT
+
///:578=00/::9906666>=A>>;;6566619BC@==C@C<CC@@@CC@BBBBB?B8::@:7<8<585@??>@9?>;;<+8=8BBBD>CCCC>?@@:;;<;00/88(//::338<6=990515@@<<;79299;;<@>>>@@@@@@@<;;=??:8885;;5;59>>?@>==?=A=@@@.=*/)/5656'36666-5...5559::6::@:.;8;:;7;9@@=>>>=>>==?<??????:;;;=C;;;;;;;;==A?>===@;;6;A===B:=:=???9?AA@
@ATNG8:01199:05718
GATGGTAGCTCTGCTCTGACTCTCGTACTCATTCGTTTCGGAAGAGACAGGTACGTTAATAGTTAATAGCGTACTTCTTTTTTCTTGCTTTCGTGGTATTTCTTGCTAGTTACACTAGCCATCCTTACTGCGCTTCGATTGTGTGCGTACTGCTGCAATATTGTTAACGTGAGTCTTGTAAAACCTTCTTTTTACGTTTACTCTCGTGTTAAAAATCTGAATTCTTCTAGAGTTCCTGATCTTCTGGATATGAGTGACTCGTGCTACCATCGAGGTGTAAGTCT
+
///939////4;5449<99;>666>>@@>===5:999099274:0/////4//6==<@:>>>>2915<:;;;;<=8==BBA@(<<39777.////49/55)5;579///<6<<@>>===8<<;3<.995454448<596:>>??>==>;6//:</00*0/:)//)/)445559555.55999+94;9>@AAA+>=655)////66---/)////$//9995;7<=8==665;>0505<445:7;:<.59595/5---,,,,-//7//)433333-3333,3996
@ATNG8:01207:05681
GATGGTAGTACATGATAGACGACACCAGAAGATCAGGAACTCTAGAAGAATTCAGATTTTTAACACGAGAGTAAACGTAAAAAGAAGGTTTTACAAGACTCACGTTAACAATATTGCAGCGGTACGCACACAATCGAAGCGCAGTAAGGATGGCTAGCGTAACTAGCAAGAATACCACGAAAGCAAGAAAAAGAAGTACGCTATTAACTATTAACGTACCTGTCTCTTCCGAAACGAATGAGTACGATGAGAGAGCTCTCTCTACCATCGAGGTTGTAAAGTCT
+
889?@CBBBBCCBBBCBBDCBCBBBABBC?CCB::62626@@?BBD@CB=A=@=945555$56;@@>ACCCCDD=CCCCCCC5BA=A<@@@9@BCDDBBCCCD999;@BB@BBB@BCBBBC?BBBBCCCC@@?BEEC@CCCBBCCG?B@BBB@CCDDBBAD@BBAAAD?BB@BBB@DD???9?A@?BBDCB3BB?CCCDBBBBC=?<?A@@<?=?BAAA@CC???BB@C?CCC>CCB?ACBBBBB???BBB@AAAAABBBCB>>??CCBBAA>A@A@@@7;:>?
@ATNG8:01170:05726
GATGGTAGCTCACGTACGTCAACGTACTCATTCGTTTCGGAAGAGACAGGTACGTTAATAGTTAATAGCGTACTTCTTTTTCTTGCTTTTCGTGGTATTCTTGCTAGTTACACTAGCCATCCTTACTGCGCTTCGATTGTGTGCGTACTGCTGCAATATTGTTAACGTGAGTCTTGTAAAACCTTCTTTTTACGTTTACTCTCGTGTTAAAAATCTGAATTCTTCTAAGTTCCTGATCTTCTGGATAGCGACGCGATATACTACCATCGAGGTTGTAAAGTCT
+
//;;6:;@@AA@?@<CBBBCC@BB@@@BB@A=AA@A;CD@CIABABBBC?BBBAB>B?BBBKAC?BBDCA?@??=?BCCD1?@>@9999(7?:919=?:>A=?AA@9949>??AABB?@BB?B=@;=;;9:<59:??<???BBB===@B??>>>@=>>><;;7;=??=>>??BA<@@BBB5B5868?EEF/AA===188???>?A7836@AA/AAAAA>H=>=:=??<@B=B<AAA@@@<>>><A???>==@?>>>@AA>==AA=DDB>::6::??BD;?@@@
@ATNG8:01183:05730
GATGGTAGCATCATGCATATCTCACCAGAAGATCAGGAACTCTAGAAGAATTCAGATTTTTAACACGAGAGTAAACGTAAAAAGAAGGTTTTACAAGACTCACATTAACAATATTGCAGCAGTACGCACACAATCGAAGCGCAGTAAGGATGGCTAGTGTAACTAGCAAGAATACCACGAAAGCAAGAAAAAGAAGTACGCTATTAACTATTAACGTACCTGTCTCTTCCGAAAACGAATGAGTACGATGAGAGAGCTCTCTCTACCATCGAGGTTGTAAAGTCT
+
44<<8==BCGCCCCCDDAB<DC>BC@BBC>AABA;;29248:;AAC@D@<A:000?:;;;+858A??AABBCCD=;;9999:';A=@5;::*9BB?BCBCBBCBB?BACCABBBAECCCBBCECCCCCDCCC@CC::8;ABBAABA=A@B@@>@CBBCC@A>@CCDBB=??;?AA>ABABA=AAA>AAA@A2@@>B???CC==@-/,/::91616AABA?AA@@>==3918999-9?@<999AACBBCBBBAAABBBA@>>>>;;;=B>>>A@9=8====5=>>>
@ATNG8:01193:05725
GATGGTAGTGTCAGTGCGCGTCGTCCAGAAGATCAGGAACTCTAGAAGAATTCAGATTTTTAACACGAGAGTAAACGTAAAAAGAAGGTTTTACAAGACTCACGTTAACAATATTGCAGCAGTACGCACACAATCGAAGCGCAGTAAGGATGGCTAGTGTAACTAGCAAGAATACCACGAAAGCAAGAAAAAAGAAGTACGCTATTAACTATTAACGTACCTGTCTCTTCCGAAACGAATGAGTACGAGAGAGCACACGTGTCATCGAGGTTGTAAAGTCT
+
94;<7<<;?<>=;;;=BCCBA;<<<;@CC@CFED;;:;@CBCCDDB@BB@C@CB?99999)9>ABCBDBBCBBB9>>;;;;;*;B>B5;;;-;@@=ABBAA@B@@;@@;:7;BB=@@CCCAABGBBBBBB@@>AEDB?B@@@BB::9;@CBB?BCCCDCCB?AAACCC?>>9<=;;????>9<;;5788898%8;57=:B==;9989578@@9@<@:699<???>>:B<=:=?>4<00*0;99<@?BBB777<<@>@@@@@?77255584:+2255(5;<<
@ATNG8:01211:05734
GATGGTAGGTGCACATGAGTGTATCCAGAAGATCAGGAACTCTAGAAGAATTCAGATTTTTAACACGAGAGTAAACGTAAAAAGAAGGTTTTACAAGACTCACGTTAACAATATTGCAGCAGTACGCACACAATCGAAGCGCAGTAAGGATGGCTAGTGTAACTAGCAAGAATACCACGAAAGCAAGAAAAAAGAAGTACGCTATTAACTATTAACGTACCTGTCTCTTCCGAAACGAATGAGTACGATGAGATCTCGTGTGCTACCATCGAGGTTGTAAAGTCT
+
9<@=8=<A?CBBCGCBBBCCCCCBB>BCC@CBBBBA>A?BBBCBBC@BB>B>AB@@@AAA2A?BCBBBBBCCDF>CB;;:;:*;A=B?BBB<BBC@BBBBECC@?<@?AA?BAB?BBBBBBDDBCCCCCBCC?BC@?>ACBBAB@@=A?C@A?@CCCBADD@D@@ACC@BB?BBB=@@@A@:?>?;999999%9@;@???DBBBE>B==<?>5;6;<A@@<@@;;;BB@C@CCC>EBB?BCCCCBBBBCCBBBBB>>>BBBAAABB?AADDBC7:5::::0?@??
@ATNG8:01225:05169
GATGGTAGTCTCAGATAGTCTATAGTACTCATTCGTTTCGGAAGAGACAGGTACGTTAATAGTTAATAGCGTACTTCTTTTTTCTTGCTTTTCGTGGTATTCTTGCTAGTTACACTAGCCATCCTTACTGCGCTTCGATTGTGTGCGTACTGCTGCAATATTGTTAACGTGAGTCTTGTAAAAACCTTCTTTTTTACGTTTACTCTCGTGTTAAAAATCTGAATTCTTCTAGAGTTCCTGATCTTCTGGAGATACACATGATACTCTACCATCGAGGTTGTAAAGTCT
+
?>?<?BCCBABBBEBBBBBBBBBAAABBBBA@=@;::,;C?BADGCBBBB?BBBBB@EACCCB@C@BBBBBBAAB?ABCCCC*BB@BCDEE;@ABB=A9:55@499@BCD@CCCCBBCC?BBB?B?BCCBCCCE@BBBB?CCBBBBBBAAAB;;<CD@;<;=@B?B>AAAA@@AAD>C;;;;;*;;A;A@@@@?%9;;99,6<@999BA=B@CFFF1B;;9>:=<@B=AAC<<;A=@<@BBBBB?A@CACDCCCCCBBCCBBCCBDCCC?BBBCAA>A?BCBC=CBAA
@ATNG8:01230:05133
GATGGTAGTATATCTCGTCGCTATCCAGAAGATCAGGAACTCGTAGAAGAATTCAGATTTTTAACACGAGAGTAAACGTAAAAAGAAGGTTTTACAAGACTCACGTTAACAATATTGCAGCAGTACGCACACAATCGAAGCGCAGTAAGGATGGCTAGTGTAACTAGCAAGAATACCACGAAAGCAAGAAAAAGAAGTACGCTATTAACTATTAACGTACCTGTCTCTTCCGAAACGAATGAGTACTACTCTCAGAGACATCAACTACCATCGAGGTTGTAAACGTCT
+
88<>9=<<<><:;555;9;=>>70/)//9)/4:5959;577/////:599,5./;//-777$-(---/:99:433(3344444$49393;==0<<>6566?@@<AB?C@BB?BBB<A@<:;ABBBGCCBBBBBACBBC@A@@C@A@B?C@D;;7;A;9:C>@=@??@@@<9977@:6@;88<7<<<>BBCCC3ED=????@@@@>:==AABB=B:88<@A=;;;@@A@<=7:::5:00+0=>>BCBBBBBBBBB?@?>777;?8?>>=8:88775(.(...7'22222
@ATNG8:01230:05151
GTGGTAGGCGACATACATACGCGCCAGAAGATCTGGAACTCTAGAAGAATTCAGATTTTTAACACGAGAGTAAACGTAAAAAGAAGGTTTTACAAGACTCACGTTTAACAATATTGCAGCAGTACGCACACAATCGAAGCGCAGTAAGGATGGCTAGTGTAACTAGCAAGAATACCACGAAAGCAAGAAAAAAGAAGTACGCTATTAACTATTAACGTACCTGTCTCTTCCGAAACGAATGAGTACGTGTGCGACGTGGTCTCCTACCATCGAGGTTGTAAAGTCT
+
///)///)/;55><=<CED;69<?59;;5569E@@=A?ABBAA@@7958@;:::<<<:<*<5;;>>CCB>CCD>BBCCEED3BCAC?BBB:BBC?BBBBA@@;:;/;>@@<@BC?AA@>@AABABB@BCBGGBCBBB@CDEE@@@A=B=BAA?AFHDCDCC<<<BDBB?BB@CCC=?@A@@9@?@;99:9::%9A?CBBBBBBBA<?<>>??:@<96;;;6;A@@@AA=A=;;;69@@?BBBBBCBBAA???ABAAAC@ABBB@::7=?@>==>)/*...8.8859
@ATNG8:01234:05120
GATGGTAGGCGACATACATACGCGCCAGAAGATCAGGAACTCTAGAAGAATTCATATTTTTAATCACGAGAGTAAACGTAAAAAAGAAGGTTTTACAAGACTCACGTTTAACAATATTGCAGCAGTACGCACACAATCGAAGCGCAGTAAGGATGGCTAGTGTAACTAGCAAGAATACCACGAAAGCAAGAAAAAAGAAGTACGCTATTAACTATTAACGTACCTGTCTCTTCCGAAACGAATGAGTACGATGAGATCTCGTGTGCTACCATCGAGGTTGTAAAGTCT
+
@@@C@BCCAAA;;D@@@@@DB@@@@=@AC@BA@AA@-0-0<=<=AC?BB?B<985BBDDD1?<:883<>>>>483(38449949#4<7;8>>>2>AA<=B=CAAC;;;0<>CD@CBA?ABBBCBBBCDBBBCCCD@CBBB@BCCBDCBA>B@C@@=@A;;;AAA>BABBBB?BCADDF?A@;;;*00:;000000%.=9=000FADED@C>BBB@;>;==ACC?@@@BBBB@B?AAC>CBB?BBBBFGCAAABBBBBBBB@>>>999@=8<>==;;5;7<:;;1?AAA
@ATNG8:01240:05130
GATGGTAGATACTCGCTGATACACCCAGAAGATCAGGAACTCTAGAAGAATTCAGATTTTTAACATCGAGAGTAAACGATAAAAAGAAGGTTTTACAAGACTCACGTTTAACAATATTGCAGCAGTACGCACACAATCGAAGCGCAGTAAGGATGGCTAGTGTAACTAGCAAGAATACCATGAAAGCAAGAAAAAAGAAGTACGCTATTAACTATTAACGTACCTGTCTCTTTCCGAAACAATGAGTACACACTCTCATATGACACTACCATCGAGGTTGTAAAGTCT
+
44:<8<<CCC@B@;:=CFCCCBCCC>CDD@BBCCBB@B?BAB;;9C@DG?C?BB???BBB3B?BBEBB??::>?>59///////$/807,333&37717333598222)2277355537888@EEECCCCCCBCB@BCBB?B???BBBC>B@BAA>ACABACCC?BBBBAA>AD@>>?@BBBBB>A@@;::9:99%:@;@998ABEAA;@<@@AA;?<?>BBC@CBBAA:::0:9=>@:AB?BCCCCCAAAAAABBCAABABABBBCCC?CCCCBB?B@EBBB=BBAA
@ATNG8:01250:05141
GATGGTAGAGAGACTGTAGCGCACCCAGAAGATCAGGAACTCTAGAAGAATTCAGATTTTTAACACGAGAGTAAACGTAAAAAAGAAGGTTTTACAAGACTCACGTTTAACAATATTGCAGCAGTACGCACACAATCGAAGCGCAGTAAGGATGGCTAGTGTAACTAGCAAGAATACCACGAAAAGCAAGAAAAAAGAAGTACGCTATTAACTATTAACGTACCTGTCTCTTCCGAAACGAATGAGTACGATGAGATCTCGTGTGCTACCATCGAGGTTGTAAAGTCT
+
:;;;=A?BBCBBCD;99?BDC@<;;,:BB=B@A@:;7;?BAB;;:B;>=<?=@?>?:BBB1B>BBCCBBCBAA?899;44444#44.5499;0;>>:>@?C@B@;;;6;@EE@B<<:;AAACCBCBBBBBBBCB@CBBA?B@@@DECB?B?B;;;;CECCBCB@AABCBB?BB?BCB<@@BBAA6@9929@AAAA(AB>AAAABBBBB=@;@>>><@;:;@@@=@A@@?BB?B@BBB>BBB?BAAABCDCCABBBAACBBB;;<>>>AA=@???8818:>;;;3?:99
@ATNG8:01238:05170
GATGGTAGATACTCGCTGATACACCCAGAAGATCAGGAACTCTAGAAGAATTCAGATTTTAACACGAGAGTAAACGTAAAAAGAAGGTTTTACAAGACTCACGTTTAACAATATTGCAGCAGTACGCACACAATCGAAGCGCAGTAAGGATGGCTAGTGTAACTAGCAAGAATACCACGAAAGCAAGAAAAAGAAGTACGCTATTAACTATTAACGTACCTGTCTCTTCCGAAACGAATGAGTACGAGAGAGCACACGTGTCTACCATCGAGGTTGTAAAGTCT
+
//9;6;;@BB966<<<>CBBBBBBD=BAA<:;59??:?5984:9384996:758554==1;78;88888:9;;23349999(9949.555&59999:65==9544)47::7<A@7<<?<@@@CBAA@@@@CD=A@@@?B@@?@@@@<@>A;;69@==?@<@9>>@?;?77703736;<<==6==<7:::??2?@>ABBBBB@??:>;;;;B<@;==BBB?AC@@@ABA@>@@=5=00,0;;;BBCDBBBBBBAB::9BB???CEB?C;::>>;>9>:;;1:===
@ATNG8:01250:05194
TGGTAGCAACGTGACAGAGCGCCAGAAGATCAGGAACTCTAGAAGAATTCAGATTTTTAACACGAGAGTAAACGTAAAAAGAAGGTTTTACAAGACTCACGTTAACAATATTGCAGCAGTACGCACACAATCGAAGCGCAGTAAGGATGGCTAGTGTAACTAGCAAGAATACCACGAAAAGCAAGAAAAAGAAGTACGCTATTAACTATTAACGTACCTGTCTCTTCCGAAACGAATGAGTACGATGAGATCTCGTGTGCTACCATCGAGGTTGTAAAGTCT
+
AA?CECBB?CCCBBBBCCCCECBCCCACBBB?@<@=@AAAABCA@@>@@CBBBAAAA2A@BCAAABBBBBB;A?>><<<,993:;>>@1<<A>BBBBBA>;;5;5:=<?>><?>>>B;;:?AAAAAA@@;@?AA=AAAA@@@A<>:>:><>@@AA:;:<A@@?BB?BA>CCE;?>8889+9<<8=AFDD/;;7;::;@???D:=:=B@@<@=>>:::<>>>>>?A<A<???6:?A?BBBBBBCCC???A@@@AA=;=>?=?AA;?;><>=293:677-8AB?
@ATNG8:01219:05262
GATGTAGAGAGACTGTAGCGCACCCAGAAGATCAGGAACTCTAGAAGAATTCAGGTTTTTAACACGAGAGTAAACGTAAAAAGAAGGTTTTACAAGACTCACGTTAACAATATTGCAGCAGTACGCACACAATCGAAGCGCAGTAAGGATGGCTAGTGTAACTAGCAAGAATACCACGAAAAGCAAGAAAAAGAAGTACGCTATTAACTATTAACGTACCTGTCTCTTCCGAAACGAATGAGTACGATGAGAGAGCTCTCTCTACCATCGAGGTTGTAAAGTCT
+
ABCCCBACEECBCBAAABCCHEDD=CCEABBBB@@=@@BBCCCDD?BB?B?BBC?BABB3A@BBBCBCCCCDF>CBBBCCC5CC?A>AAB9BBB@CABABBDCF@C?BB@BCC@BBACDCDC;;;CBCCCB<@@;;7;C@@@CBB?CAGCC?BCCCCCCC?CBBBBB@BB?BBC9>>9999*99939DCDD2BB@C???BB@A@=@<@@=<6;7;@CCE@CBAABBB=@=@DB=BAA?BBAABBBBBEBBB???BBAA;;;;;==<A;;;==9=;@?>>9>@@@
@ATNG8:01223:05268
GATGGTAGAGTACAGTGTAGTAGACCAGAAGATCAGGAACTCTAGAAGAATTCAGATTTTTTAACACGAGAGTAAACGTAAAAAGAAGGTTTTTACAAGACTCACGTTAACAATATTGCAGCAGTACGCACACAATCGAAGCGCAGTAAGGATGGCTAGTGTAACTAGCAAGAATACCACGAAAAGCAAGAAAAAAGAAGTACGCTATTTAACTATTAACGTACCTGTCTCTTCCGAAACGAATGTGTACATAGATATACGTATAGCATCGAGGTTGTAAAGTCT
+
::8=;>@AABABBBCBCCCBBBCA@?@CCADCBBBB>B@BBBBBAB?AD@F@@?@899999%:?BBBBBAA?===7>@ABEDE0GD@EABBBB5BCCBCAAACCECC?@<@>;>00+0@@@BCCCCCCCCCCBB?BDCC?AABBBB@@>B@CBB?BCCCCAA@?CCCBBB@BB?AAA:==9999+9==8999999%9>;?:79A>>8//)/565//(/.5:>=?=@AAAAA@=@<@@A<ABB?BBBBACDDDBABBBCBBBC@A888A>>BBB@@;><<<1<;:9
@ATNG8:01227:05253
ATGGTAGCACGAGTCACTCATATCCAGAAGATCAGGAACTCTAGAAGAATTCAGATTTTTAACACGAGAGTAAACGTAAAAAGAAGGTTTTACAAGACTCACGTTAACAATATTGCAGCAGTACGCACACAATCGAAGCGCAGTAAGGATGGCTAGTGTAACTAGCAAGAATACCACGAAAAGCAAGAAAAAGAAGTACGCTATTAACTATTAACGTACCTGTCTCTTCCGAAACGAATGAGTACGTGTTCGACGTGTCTCCTACCATCGAGGTTGTAAAGTCT
+
;>>9><CCBBB==C>C?CC?<;=>:>@C@B>B@@>5>4;;@<A;@6>>,0*////4444$46::;;;;@?B??8;794444$55.5499;0;=>AA<BCA<<00-07>;7?@B?BCCCBBCCCCEFCDBAA6;<>?<?>=<?<::5;=A@@>@CCDCCDC@BBAA@A?9949@<5<<8888*9<<99::99(8>9=ACBB?@@?6;7:=>A:>:>?A@@AECBBBCC>B>ABC>EBC@ABBBEDCCBBB?CAAABBBBBAB8;@B;>898>>:=8=;;:3;>>>
@ATNG8:01233:05255
GATGGTAGGCGAGAGTGAGACGCAGTACTCATTCGTTTCGGAAGAGACAGGTACGTTAATAGTTAATAGCGTACTTCTTTTTCTTGCTTTCGTGGTATTCTTGCTAGTTACACTAGCCATCCTTACTGCGCTTCGATTGTGTGCGTACTGCTGCAATTATTGTTAACGTGAGTCTTGTAAAACCTTCTTTTTTACGTTTACTCTCGTGTTAAAAATCTGAATTCTTCTAGTAGTTCCTGATCTTCTGGGCAGACTTCTCACACGCGATCGAGGTTGTAAAGTCT
+
:>>>9=B=9====;;@>ABB;;;<=@BBBBCCBCBBF>DC@C@C@B@CBB?CBBBAAE@AAAA?B6:88;:?A??<?<<;>.376BCBC<=???@BAA?>>6;;>977,777;;7;;48579=9>AAAA@>>:@A>><>A>>;;:==><===999*/(/:/654:7;>>898:=;475555'5171556667%6:<<<0559/..9./5+.333'3...649297.335...77/5.33/--5)--3;0755577/55359------66553-3-3777(---4
@ATNG8:01261:05240
GATGGTAGTGATACAGATCAGACACCAGAAGATCAGGAACTCTAGAAGAATTCAGATTTTTAACACGAGAGTAAACGTAAAAAGAAGGTTTTTACAAGACTCACGTTAACAATATTGCAGCAGTACGCACACAATCGAAGCGCAGTAAGGATGGCTAGTGTAACTAGCAAGAATACCACGAAAGCAAGAAAAAAGAAGTACGCTATTTAACTATTAACGTACCTGTCTCTTCCGAAACGAATGAGTACGATGAGATCTCGTGTGCTACCATCGAGGTTTGTAAAGTCT
+
44:<8==BBCCCCCCCCBCABFFCC@BBB>BACABB?B=AAA;;9A=CA?A?<==99777$31779BBAAB?>>7>8;9<?<)@C>=>ADFF5BBB@CABACCCAB?@?BB?CBB>BB@@@BBBCCBBBCBDC@CCDD>CABBAA@@;A>A;;9;CCCCDBB?AAABBB@CC?BBC?@@:99,7;;9@@@@AA'@B>??@BAAA:88-89=>>A7:369@00+0@==@::597:=A>A@<8<;<@ABAAABCCBBBBBB@AA?988??:?B@@?@9==4=;::1@:::
@ATNG8:01242:05274
GATGGTAGAGTATCATGTGTATCTCCAGAAGATCAGGAACTCTAGAAGAATTCAGATTTTTAACACGAGAGTAACGTAAAAAGAAGGTTTTACAAGACTCACGTTAACAATATTGCAGCAGTACGCACACAATCGAAGCGCAGTAAGGATGGCTAGTGTAACTAGCAAGAATACCACGAAAGCAAGAAAAAAGAAGTACGCTATTAACTATTAACGTACCTGTCTCTTCCGAAACGAAATGAGTACTGTATCTATGTGTGCGCTACCATCGAGGTTGTAAAGTCT
+
<88;8=<BBDCCCCD@AACBB;:;A5:4<7<<<>BB?B?BCBBB@@=AC@DACCCCCDDD5C@BBCCCCCDCC@CABBEED2CC@C6;;;6;CD@FCCDCBB9:9;@BA?BBB?CCBBBCDDBBBDCCCBB@BBBB@BBCDDE@@=A@C@@?@FFCCAAB@CCCBBB@BB?BCC6:9999+9>>;@@@@AB)BC@CAAAABBBD<?=>AA@1818>BAB?AEDDCCC@B@BA@;B;;;.;@?@BBCCDCCDBBBBBBCBBBBCCBB?BCCCBB?B>@@990AA::
@ATNG8:01246:05305
GATGGTAGATATTCGCTGAACACCCAGAAGATCAGGAACTCTAGAAGAATTCAGATTTTTAACACGAGAGTAAACGTAAAAAGAAGGTTTTACAAGACTCACGTTAACTATATTGCAGCAGTACGCACACAATCGAAGCGCAGTAAGGATGGCTAGTGTAACTAGCAAGAATACCACGAAAAGCGGAAAAAGAAGTACGCTATTAACTATTAACGTACCTGTCTCTTCCGAAACGAATGAGTACATAGATATACGTATAGCTACCATCGAGGTTGTAAAGTCT
+
55<>:>>BBGCC@AB;:;A;AECC>CC@:=A=BA=?C?BBHCCCC@CC@C@CCCBCCBC5B@BBCCBCCCBBC=CA@@@B@1@I@I=AA@7ABB>BCCCCBCCC@D@AAABCC?BABBBAABBBCBBBBAB@BB==;>BA?>>>A>A@DBB?AC@A@CCC@BBB>>><??:?==7==::;;/69706666(--)-3355599<*.-.899.3139=<=:=>BAABA?B?CCC>CBC?BBBBCBBBCDCAAAAACAAADAA>>>>;>@???@:=:=?@?8?A>>
@ATNG8:01258:05270
GATGGTAGAGTACAGTGTAGTAGACCATAAGATCAGGAACTCTAGAAGAATTCAGATTTTTAACACGAGAGTAAACGTAAAAAGAAGGTTTTACAAGACTCACGTTAACATTATTGCAGCAGTACGCACACAATCGAAGCGCAGTAAGGATGGCTAGTGTAACTAGCAAGAATACCACGAAAGCAAGAAAAAGAAGTACGACTATTAACTATTAACGTACCTGTCTCTTCCGAAACGAATGAGTAACACACTCTCATATGACACTACCATCGAGGTTGTAAAGTCT
+
<>@=9>>BCCCCCCCCCBCCCCCA@?@CC?BB@@@@=@<@@@@@BB=@@>@@CCBBBBBB2B=@AA::7BBBAB<B=??FDD399292877&339188<A>>>@A<A<AAA=::7:?AAAABAAA@@?>>>A<>>>A:=>?@@@?=:?=AAB?@>>>?@@@;@DBA==;>A<AAB>A><<;1=::5;==>=/>>:?;::@@===@<@<?>>>:=:?<668<A@?@?AA<><?@D7?995:AA?<945659;;9;;<<<>:;8<;;;><@@BBBB?B?CCBD>CCBB
@ATNG8:01215:05327
GATGGTAGGCGAGAGTGAGACGCAGTACTCATTGTTTCGGAAGAGACAGGTACGTTAATAGTTAATAGCGTACTTCTTTTTCTTGCTTTCGTGGTATTCTTGCTAGTTACACTAGCCATCCTTACTGCGCTTCGATTGTGTGCGTACTGCTGCAATATTGTTAACGTGAGTCTTGTAAAACCTTCTTTTTACGTTTACTCTCGTGTTAAAAATCTGAATTCTTCTAGAGTTCCTGATCTTCTGGATATGAGTGACTCGTGCTACCATCGACCTCTAGAAGTCT
+
ABBB@BBB?BBBBBB@@?@@0//=<<BCBCBB?BBC>CC@B@BGBBBCB@CCCBB@C?CBCBAC@CCGDDGCBB?BBBBB5BD?BBBC>BCCC@CCC@BB;;;BCBE?ABBCBBBB?BCC?C?CABBCABA?BBBB>AAA=>>@DAAABB>>>A<;;;<@@<@<>>>??CBDD:>>>?>5>=B<@<>>=,;;---(--3---=99>4:::8(5;=9;6@;>@8>>@B???<?<?@AA==:>>@=AAAAAA@@@@@AAA::9AAD=A:99@@;@CC>@=;A;;;
@ATNG8:01215:05360
GATGGTAGTATATCGGTCGCTATCCAGAAGATCAGGAACTCTAGAAGAATTCAGATTTTTAACACGAGAGTAAACGTAAAAAGAAGGTTTTACAAGACTCACGTTAACAATATTGCAGCAGTACGCACACAATCGAAGCGCAGTAAGGATGGCTAGTGTAACTAGCAAGAATACCACGAAAGCAAGAAAAAGAAGTACGCTATTAACTATTAACGTACCTGTCTCTTCCGAAACGAATGAGTACTACTCTCAGATACACACTACCATCGAGGTTGTAAAGTCT
+
///;7;;@?CBAA;;6;AAAABBC?C@A=@AAABB>B?CCEBBBC@DC@D@@@?;;;;;*;=ABCABACABAB=ADAAABA0@@?AAJJJ;CHDADBBBCCB:96;=AA=ABB?CBBBCCDCCCCBBBCCC?BDCC?BABBBBBB>B?C??=?CCCBAAB?BBA?@A?CD?BBB<?@AAA<BA@<=?>>=1?C@C@>>A>>>?<@:==??8=:>ACBB?AAAAABB@C@BBB=AAC?CCCCDBBBBBBBAABDDAA??BBAAAA<B>@@AA:=:>?>=5<<::
@ATNG8:01229:05369
GATGGTAGCTCGCTGATGATATCTCCAGAAGATCAGGAACTCTAGAAGAATTCAGATTTTTAACACGAGAGTAAACGTAAAAAGAAGGTTTTACAAGACTCACGCTAACAATATTGCAGCAGTACGCACACAATCGAAGCGCAGTAAGGATGGCTAGTGTAACTAGCAAGAATACCTCGAAAGCAAGAAAAAGAAGTACGCTATTAACTATTAACGTACCTGTCTCTTCCGAAACGAATGAGTACTACTCTCAGAGACACACTACCATCGAGGTTGTAAAGTCT
+
44<=5;;B@=AA<;;9B::;CCCCB?ACF?;;;CB@=B@BBBCDBC?CD@D@CBAAAAAA3B?CBBBCBCC???8?@BAABA2@A>?.999&5;@?BCDBBB::;>@;;;49?>;ABBBCB@@@BBBBBBAB@C;99?B988BB@B?@?A:943::<<==B>BBBBBB@BB>AAC?AA888-5559;=>??/??:==>>A@@>>:>5:9==:==C>BBC@BBBBACC=?<>AA9?@@=AAABCBBBBB:9:AAA??@CDCCD@AA@?:::76-5-66::4:98=
@ATNG8:01240:05350
GATGGTAGCTCACGTACGTCACACGTACTCATTCGTTTCGGAAGAGACAGGTACGTTAATAGTTAATAGCGTACTTCTTTTTCTTGCTTTTCGTGGTATTCTTGCTAGTTACACTAGCCATCCTTACTGCGCTTCGATTGTGTGCGTACTGCTGCAATATTGTTAACGTGAGTCTTGTAAAACCTTCTTTTTACGTTTACTCTCGTGTTTAAAAATCTTGAATTCTACTAGAGTTCCTTGATCTTCTGGGTCTCTCTGCTCACGCACTACCATCGAGGTTGTAAAGCTCT
+
///:7:@A?BC>666>666>><<ABB@@@>=?;?999,9@9=465;==<<8<=;9:4929@@A9C<;?<??>=9=4=>=<<.<=5;3333&3;::299=4;?=?:938</737798<<:8CC?A;A>>::57749==@5::8>>>?>==>@>;;881888:>>5;5;==>>>?8818=?>>/>1838<@@@,99333)------88677-5555'556,/8285//.8533;799A2:688A@@<???@9?>=;;;===?@@@A@@<;;C=@===>>;?7:66;066863
@ATNG8:01252:05325
GATGGTAGGTGCACATGAGTGTATCCAGAAGATCAGGAACTCTAGAAGAATTCAGATTTTTAACACGAGAGTAAACGTAAAAAGAAGGTTTTACAAGACTCACGTTAACAATATTGCAGCAGTACGCACACAATCGAAGCGCAGTAAGGATGGCTGGTGTAACTAGCAAGAATACCACGAAAGCAAGAAAAAAGAAGTACGCTATTAACTATTAACGTACCTGTCTCTTCCGAAACGAATGAGTACGATGAGATCTCGTGTGCTACCATCGAGGTTGTAAAGTCT
+
BCCC@CB?6////9:<=@@CC;;;B?@@@?BBABBA?B?@@@CB@A=@C?B?C@B@EEHG3B@BBBCCCBDEEI?CBDCGEE5BB@CADGD=DBB>AB@????;;5;28=8=9938<<<@AABBBAAABBBB?ACCD@BBCCCCAA?B?@@@?A@@=@BBC@CDBBBB=@?9:;C@???@@9=?<9?AAAAA'@@<998<==;00*/)//.6285==:::=BB@@@AA@C:999,9<<8:88=?@CCCBBABBBB??????@@???::7;<//)/177><4@A00
@ATNG8:01252:05335
GATGGTAGTACATGATAGACGACACCAGAAGATCAGGAACTCTAGAAGAATTCAGATTTTTAACACGAGAGTAAACGTAAAAAGAAGGTTTTACAAGACTCACGTTAACAATATTGCAGCAGTACGCACACAATCTAAGCGCAGTAAGGATGGCTAGTGTAACTAGCAAGAATACCACGAAAGCAAGAAAAAAGAAGTACGCTATTAACTATTAACGTACCTGTCTCTTCCGAAACGAATGAGTACGATGAGATCTCGTGTGCTACCATCGAGGTTGTAAAGTCT
+
AACD@BBBCDBBBBBC@A@B@@@@@?CCD@BBECBC9;6;ACAAAB@A@=@@@=?;;;;;*9;9BAADCDBBAA<@CBBCCC5CDAE@BCC;CCDAFCCBBBCCC@A?AC?BBB?BBCCCBBBBBCBBBCCC@CCCC@CDDDCC@@<>=A998;BBCCCCD@CCC@@@?CDACBB>@@>?>7===9999999%9??@?>@CBBBC>A>ACDD<?<??BBB?BBBBBBB@C?BBC>BBB?BCCBBCCCCAABCCBBBBBBBAAAADD?CE@@87173;;=>6AAAA
@ATNG8:01257:05332
GATGGTAGTATATCGCGTGCTATCCAGAAGATCAGGAACTCTAGAAGAATTCAGATTTTTAACACGAGAGTAAACGTAAAAAGAAGGTTTTACAAGACTCACGTTAACAATATTGCAGCAGTACGCACACAATCGAAGCGCAGTAAGGATGGCTAGTGTAACTAGCAAGAATACCACGAAAGCAAGAAAAAAGAAGTACGCTATTAACTATTAACGTACCTGTCTCTTCCGAAACGAATGAGTACACACTCTCATATGACACTACCATCGAGGTTGTAAAGTCT
+
44:=:<<ACBA<<666=?>CCCCF@CBB?@=A9:57<59<<///<475060///9;;;;+;6;=<<==>=<<>5556A@?@+=<7:.55506=??CCGCCBDCC@C@CB@BBB@DBBCCCBBBAACCBBCD@D;;;>AA@@@CAA=A?B;;7;@@?C?;?>CBCAAA@BB?BCB=@;===5833,377899%9=;<@BBC@A?@7:68:>>9@:==@@@>AA@@AAB?B@BAA;@:948@AABBBBAA??>A@A<>@BBBB==885888834/7=??BB>BBBB
@ATNG8:01258:05336
GATGGTAGATATATGCACGCTCTACCAGAAGATCAGGAACTCTAGAAGAATTCAGATTTTTAACACGAGAGTAAACGTAAAAAGAAGGTTTTACAAGACTCACGTTAACAATATTGCAGCAGTACGCACACAATCGAAGCGCAGTAAGGATGGCTAGTGTAACTAGCAAGAATACCACGAAAGCAAGAAAAAAGAAGTACGCTATTAATATTAACGTACCTGTCTCTTCCGAAACGAATGAGTACACATCGTCGTGTCGTGCTACCATCGAGTTTGTAAAGTCT
+
789;<BABBBBCCCCCDABACC@@@>@AB@BBCCCC@C?BBCBB@@>AA>A?BBBABBAA3B?BBBBBBBD?>>:>AABEDD5CB;A4;;;.;AC@DBBBCCCCC@C@CD@CCC?BBBBBCBBCCCCCCCCB@CCBB?A@BCCCCC>B@BBB?BBBBCCDD?BBBBAB?CC@AAA=??AA@9==>9999999%9@;@:8:BBBED?C?B?A=B=;;@BB?ABBBACB@D?BAC>BBB?BBBBBCCBBBBBBBCCBBBBC??@BCD@AAACBBBD;ABAD>BB@@
@ATNG8:01219:05386
GATGGTAGCTATACGTATATCTATGTACTCATTCGTTTCGGAAGAGACAGTTACGTTAATAGTTAATAGCGTACTTCTTTTTCTTGCTTTCGTGGTATTCTTGCTAGTTACACTAGCCATCCTTACTGCGCTTCGATTGTGTGCGTACTGCTGCAATATTGTTAACGTGAGTCTTAAAACCTTCTTTTTACGTTTACTCTCGTGTTAAAAATCTGAATTCTTCTAGAGTTCCTGATCTTCTGGATAGCGACGCGATATACTACCATCGAGGTTGTAAAGTCT
+
@ACE@DBACCCCDAABCCCCCCCBCBCCCCBB?CAAA<BC@C@BBCCCDBB@BCCC@C@BBBB?B@CCA@@BBBB?BBCBC1BB?BBCB>BCBB>AAB?BD>AABBBB?BBCCB@@@>CBB=<:=>=;;><<<@??>=???AAAAAAAA?@@@A@<>>==AA=A=AA?@@@@<;6<;;/<9>8:9999+:=@@B:B>>>@?A>>>;>AAA/A>>>D=C<;:8:??AAAA;?;??A???8<<@:@AADDCBBBBCCCCDDDCBB@A@@@BC?A>AABB=BB??
@ATNG8:01229:05384
GATGGTAGCGCACACATAGATACAGTACTCATTCGTTTCGGAAGAGACAGGTACGTTTAATAGTTAAATAGCGTAACTTCTTTTTTCTTTGCTTTCGTGGTATTCTTGCTAGTTACACTAGCCATCCTTACTGCGCTTCGATTGTGTGCGTACTGCTGCAATATTGTTAACGTGAGTCTTGTAAAAACCTTCTTTTTACGTTTACTCTCGTGTTAAAAATCTGAATTCTTCTAGAGTTCCTGATCTTCTGGGATGTGTGCGCAGTGCCTACCATCGAGGTTGTAAAGTCT
+
458939555<<AABBCCHDCCBA@;9599;@BABABD>BA:>7566;;@<4995559)5.4;<<.::)5559;55.4<5444444#4;;2444;/55>>:?==?>>>9:6CCC?CCCCBBCJ@BBB7;7<CCABB<;7;@AA=CBBBBBBBCBBCBBCBD?BBB>AA>A=@@ABBCCCC>A;;;;;*;9@9;9999$95?<<4>996@@;?;<8<==>+699??6?>BD@BCB;;;B?B?BBAAAA<@000,0000>>>@C@@ACCCABBC@BCBBAA7;6:@@E<A:::
@ATNG8:01239:05409
GATGGTAGCTCGCTGATGATATCTCCAGAAGATCAGGAACTCTAGAAGAATTCAGATTTTTAACATCGAGAGTAAACGTAAAAAGAAGGTTTTACAAGACTCACGTTAACAATATTGCAGCAGTACGCACACAATCGTAGCGCAGTAATGATGGCTAGTGTAACTAGCAAGAATACCACGAAAAGACAAAGAAAAAGAAGTACGCTATTAACTATTAACGTACCTGTCTCTTCCGAAACGAATGAGTACTACTCTCAGAGACACACTACCATCGAGGTTGTAAAGTCT
+
48:=9>>BBB===9;6D@@BB;:;C?CBC?C@@?@A5;5;A@995?7;<8@<::884?:?)?:?833;4338333(3333333$3:27,333&37;178==:9833.3;>?>BB=8:777>BCCCCCFHDCBB@BBABBCCBC@@@@;>?@@<8666>?666:<=<;00*//)//3-37////&/////(/;;;;+33/4:89<9---383---/273:::<<7;;;<>>C6;6;@?8@A@=ABBCCBBB@@?AAABB???C???AAAA?ABAA8817458AC9DDBB
@ATNG8:01263:05402
GATTAGGCACTGCGCTCACATCCCAGAAGATCAGGAACTCTAGAAGAATTCAGATTTTTAACACGAGAGTAAACGTAAAAAGAAGGTTTTACAAGACTCACGTTAACAATATTGCAGCAGTACGCACACAATCGAAGCGCAGTAAGGATGGCTAGTGTAACTAGCAAGAATACCACGAAAGCAAGAAAAAAGAAGTACGCTATTACTATTAACGTACCTGTCTCTTCCGAAACAATGAGTACTGTATCTATGTGTGCGCTACCATCGAGGTTGTAAAGTCT
+
A?@>@@@CBDBBCCBCBBBBBDD>CBB?CBBC@@?BACCCBBCB@BD@C@BBCBBBBC3B@CCCCCCDCAA@<ABCCCCC5BB>B5;;;.;CDAICDCCCBBC?B@CB?BEC?BABBCCCCCCCCCCCCC@CC??<@AAAABBB@B@EBB?CCBBBCBB?CCCCCC?CD@?>?<??@@@;@@@<@@@@@@(@C?@<;:AABBD=A@@@@;@<AACBB??????BB@D?BBB=>?<?BDBBBCCCBBBBBBBBBBAA;;;???=BAAA;:5:4:999.=999
@ATNG8:01224:05447
GATGGTAGCTCTGCTCTGACTCTCGTACTCATTCGTTTCGGAAGAGACAGGTACGTTAATAGTTAATAGCGTACTTCTTTTTCTTGCTTTCGTGGTATTCTTGCTAGTTACACTAGCCATCCTTACTGCGCTTCGATTGTGTGCGTACTGCTGCAATATTGTTACGTGAGTCTTGTAAAACCTTCTTTTTACGTTTACTCTCGTGTTAAAAATCTGAATTCTTCTAGAGTTCCTGATCTTCTGGGTCTACGCTCGTCGCGCTACCATCGAGGTTGTAAAGTCT
+
//:;6:;@A066DCCEBBBCCBBCCDCCGC;;8;BBA=BD?D@CCDECBB?CECCC@C?CCCC?C?BBBCBA@@B@ABBBB5BE>C;;;09>@@=BCC?BB?@@BCDD@CCCCCCBC@CBB?A?BCCCCCBB@CBBB>AABBE:;:DCCCCBCCC@CBB=;:7:@@BBBCDBB>B;<;<.;>C=;;<<;*;CBBB=BBBBBCAA@C=@@@@0AABBCAD@BBABBB;<;;:;@CCBCBB?DCCC?BBBBBBBBABABBBCCDCC@AA@@:9599@@@@<B;;;
@ATNG8:01238:05442
GATGGTAGCATCATGCATATCTCACCAGAAGATCAGGAACTCTAGAAGAATTCAGATTTTTAACACGAGAGTAAACGTAAAAAGAAGGTTTACAAGACTCACGTTAACAATATTGCAGCAGTACGCACACAATCGAAGCGCAGTAAGGATGGCTAGTGTAACTAGCAAGAATACCACTAAAGCAAGAAAAAGAAGTACGCTATTAACTATTAACGTACCTGTCTCTTCCGAAAGAATGAGTACCTCTCAGACGCTCGTCCTACCATCGAGGTTGTAAAGTCT
+
=?@B?ACCCCDDCAAABBDCGFGBB?BA@=BAAA@@=A@BCECBBB@BB?A=@@@97734)36===??=BBB@=38<;;;;;';?=?4:9,5@@<@BABB@@@@<A?BD@EDD=@@CCCCCCCBBBC@@@D@B@AA@BBCBCCBB?B?C@@>ABCCCCCD?AAAACC?BB?BBA599??<5;7849BDCD3BB?BAABCBH@@<@<@;:;;@<=>BCC@CBAABA?;?;9::/9A<DCCA@AC?CBBCDBBBBACBE??<??A=AB>>>?;>:888;1;=>?
@ATNG8:01240:05438
GATGGTAGCATCATGCATATCTCACTAGAAGATCAGGAACTCTAGAAGAATTACAGATTTTTTTAACACGAGAGTAAACGTTAAAAAGAAGGTTTTTTACAAGACTCAACGTTAACAATATTGCAGCAGTACGCACACAATCGAAGCGCAGTAAGGATGGCTAGTGTAACTAGCAAGAATACCACGAAAAGCAAGAAAAAAGAAAGTACGCTATTAACTATTAACGTACCTGTCTCTTCCGAAACGAATGAGTACAGAGAGTACGATATGTCTACCATCGAGGTTGTAAAGTCT
+
//9:6:;;==BBA;99=9:6<<:<595<<7<>A<<<)/)//:;7:879927)//86///////"/)/:889<;8989/334.4444$4<5:5<====%;;<9<:98/-(---(-(-505-/(/889:<=;;;@B@@ACCACCCC?@B@AAA<<5;;AA@=@;;9BBCD@EEED;:5;938=>1787888*9<;5788887$77;.;B====9;6(-)----(-(-8///8;;;==>B=B=;;;09>>;>A@ABBBCCCCABACCBBAABB>>>AA?BBBCBB<?:?==<5=::9
@ATNG8:01250:05429
GATGGTAGAGAGAGCTCTCTCATCGTACTCATTCGTTTCGGAAGAGACAGGTACGTTAATAGTTAATAGCGTACTTCTTTTTCTTGCTTTCGTGGTATTCTTGCTAGTTACACTAGCCATCCTTACTGCGCTTCGATTGTGTGCGTACTGCTGCAATATTGTTAACGTGAGTCTTGTAAAACCTTCTTTTTACGTTTACTCTCGTGTTAAAAATCTGAATTCTTCTAGAGTTTCCTGATCTTCTGGATATGAGTGACTCGTGCTACCATCGAGGTTGTTAAGTCT
+
00?;8;;?BBBBBCCBBCCCAABCCDCBBBCC@CCCC=BB?C@DDBABCC?BBBCC@C=@@CC@D?BBCBCCBBB?ACCCA1>??CCDC:AA@D?AAB?BB599BCBB?ABABAAAA?A===A=AA?>>??>=AA?=:>@A<<<=:;;>????@@:>=?=AA=A=A@@@???@@<@@@BB5B<@988777(8>888)8::888>>=>18888(5;=>A<A;@@<@@@@;;;B:A=AA@@@B;??A<BA@@@>>=>=>AAA<==AAA=??@AAA:>:>A<A<AAAA
@ATNG8:01217:05483
GATGGTAGATATATGCACGCTCTACCAGAAGATCAGGAACTCTAGAAGAATTCAGATTTTTAACACGAGAGTAAACGTAAAAAGAAGGTTTTACAAGACTCACGTTAACAATATTGCAGCAGTACGCACACAATCGAAGCGCAGTAAGGATGGCTAGTGTAACTAGCAAGAATACTACGAAAGCAAGAAAAAGAAGTACGCTATTAACTATTAACGTACCTGTCTCTTCCGAAACGAATGAGTACTGTATCTATGTGTGCGCTACCATCGAGGTTGTAAGT
+
@ACE@CBBBCCBBCCCCCICCCBCB@CCC@CCCAAB=@=@AB@@@C@CC@D@BBA@AAAA2A>AAA@CCDFBBB>??@BCCC5@@<@5;;;*;BB>CBBACCCA@>A?BB@CCB@BCBCBDDDBBBCCCCCC@BBBB8::AAAAAA<B?AAA>BCBBBCAA>AGCCBB??@=?BB@@@9::79A?<99::9.7A?BCCBBBBAA7:7;>??;?<?AC@@>@BAAABB?A?AA@;AAA>ABDCBBBC@BBCC>=>BCBBB>>?CBB?B@@@;;6;:=::7@B
@ATNG8:01219:05518
GATGGTAGTCTCAGATAGTCTATAGTACTCATTCGTTTCGGAAGAGACAGGTACGTTAATAGTTAATAGCGTACTTCTTTTTCTTTGCTTTCGTGGTATTCTTGCTAGTTACACTAGCCATCCTTACTGCGCTTCGATTGTGTGCGTACTGCTGCATTATTGTTAACGTGAGTCTTGTAAAAACCTTCTTTTTTACGTTTACTCTCGTGTTAAAAATCTGAATTCTTCTAGAGTTCCTGATCTTCTGGACGACGCGCACTGACACTACCATCGAGGTTGTAAAGTCT
+
007727:@=@@;;====BABACCCBCA<>99905=<>4;;4946@@<<B==;;59645:=A<<7<<BBA@@00/92/////$///(4<=>8=BA;7;A?;>@869BBCD?AACCCCBC@AA@?B>BBBABB;;8;@@@@CBBBB@@@CAAABBBDCC@BC@BC@C>@@CBBCCCC>C;;;;;*<>C=BBIGII*BACBC<AABAA@ABBB@CCCC1@@?@@>A=AB?@AA<;;D?B?BBBBBB>@@I@BBEECCBBCBA;;;AAAABB>BCCCCC@C@AAAD>CCA@
@ATNG8:01223:05490
GATGGTAGCTATACGTATATCTATGTACTCATTCGTTTCGGAAGAGACAGGTACGTTAATAGTTAATAGCGTACTTCTTTTTCTTGCTTTCGTGGTATTCTTGCTAGTTACACTAGCCATCCTTACTGCGCTTCGATTGTGTGCGTACTGCTGCAATATTGTTAACGTGAGTCTTGTAAAACCTTCTTTTTACGTTTACTCTCGTGTTAAAAATCTGAATTCTTCTAGAGTTCCTGATCTTCTGGATAGCGACGCGATATACTACCATCGAGGTTGTAAAGTCT
+
@CDEABCCCC<A@@@<<>CCDHCBBBA@ACBB?CCBB>BB?B?BABBBBC?BBBBB?B@BCAA?@@BBBBBCCBC<AA===+DC=AACB>BCBB?BCC?BB9:9BE@?=?DDBBACC?B?@<;=ACCA>>>A<@@>>:=>ABBAAADD>>>??AA<@@A:==<?=>>>B===>>:>??CB5A<@:==BAA/AA@@@8:;;=????>?5;;;;+;AAAB=C=::6;::;=@@<@<@A=9:@///;6;@=??>>>==@@@???=>=B=B;;;;;;?8;;BB:B>>?
@ATNG8:01250:05479
GATGGTAGCTCGCTGATGATATCTCCAGAAGATCAGGAACTCTAGAAGAATTCAGATTTTTTAACACGAGAGTAAACGTAAAAAGAAGGTTTTACAAGACTCACGTTAACAATATTGCAGCAGTACGCACACAATCGAAGCGCAGTAAGGATGGCTAGTGTAACTAGCAAGAATACCACGAAAGCAAGAAAAAAGAAGTACGCTATTAACTATTAACGTACCTGTCTCTTCCGAAACGAATGAGTTCGAGAGAGCACACGTGTCTACCATCGAGGTTGTAAAGTCT
+
ABDD?BCCCBCCCCBBCCCCCAAAA:?@A9?AA=:9.57<AA656<9<=?A8477338887$8:@?A883>=<=?8??>@===+<@;@2:::&9@@;@BBCCCC@@?A@EF@CCD>AABBBCCCCCCCCDCCB?BCCA<@@BBCDAA?B?B@@?@FDFBBBC@BBACCC@CC?CBB<?>>==7;7;58999::%9>;897;AAFDC;>;@@AA:>:=?CCC?BE@@?AB=A>ABD>BBB>AABBC@BBBBCCABBCBBAAAB???AB@BBBABB=A<@???8?B@?
@ATNG8:01261:05497
GATGGTAGCTCTGCTCTGACTCTCGTACTCATTCGTTTCGGAAGAGCCTGGTACGTTAATAGTTAATGGCGTACTTCTTTTTCTTGCTTTCGTGGTATTCTTGCTAGTTACACTAGCCATCCTTACTGCGCTTCGATTGTGTGCGTACTGCTGCAATATTGTTAACGTGTGTCTTGTAAAACCTTCTTTTTTACGTTTACTCTCGTGTTAAAAATCTGAATTCTTCTAGAGTTCCTGATCTTCTGGGCTGCGCTGATATTCGCTACCATCGAGGTTGTAAAGTCT
+
//9:7:;A@ABBBBBCCBBBBCCCDBBBDDBA>@;;<04@7A?BBCCAEG;;;CCCAC@CCDD@C=BC@BCBCBA<:::9:*;A<A;;;7;BBB@CBF@CC?BBBEBB@CCCCCCCB?BBB?B@DDCCBBA@;@@::6;@A@BDCCCCCBBAAAA@CCC@@@>@@@ABECCCCCACCCJG<C@C@BBBBBB*CCCCD>DDEBBBBBBB?CDDD3BBBBC@C@CC?BCCCBBB?B@BBBCBA=@>@=6=@::;BBBCDBB?BCCCCC@CDBBBC@C@BBBC<AA@@
@ATNG8:01220:05569
GATGGTAGCACACGAGATCTCATCGTACTCATTCGTTTCGGAAGAGACAGGTACGTTAATAGTTAATAGCGTACTTCTTTTTTCTTGCTTTTCGTGGTATTCTTTGCTAGTTTACACTAGCCATCCTTACTGCGCTTCGATTGTGTGCGTACTGCTGCAATATTGTTAACGTGAGTCTTGTAAAACCTTCTTTTTACGTTTACTCTCGTGTTAAAAATCTGAATTCTTCTAGAGTTCCTGATCTTCTGGTGTCTGATCTGTATCACTACCATCGAGGTTGTAAAGTCT
+
;;CFACCBCCBB@@@ECCDCCCBCBCCCAD;;2:BD>5?A6;.5@:AABB@A@@DD7;6:A@;<B=@::?<ABBC@@@A@==&00*/////&/::<,0//)//0(388778718:9@@BCB?BBB>A>>?A>=>>>=@AAA:=>B===?;;:A@@>>>>:====AB<@<A@@@===FD;>;;;;/;:=;>AAAA/>>ABA:AAAD?@?<993:<:=+=::;@<@=AB=BBAA===<B<BA@@@A;@>A;<<<><>@A>>>AAAAAA>=><AB@@@@<>:>=HE9>>>>
@ATNG8:01227:05533
GATGGTAGGACGAGCGTCTGAGAGGTACTCATTCGTTTCGGAAGAGACAGGTACGTTAATAGTTAATAGCGTACTTCTTTTTCTTGCTTTCGTGGTATTCTTGCTAGTTACACTAGCCATCCTTACTGCGCTTCGATTGTGTGCGTACTGCTGCAATATTGTTAACGTGAGTCTTGTAAAACCTTCTTTTTACGTTTACTCTCGTGTTAAAAATCTGAATTCTTCTAGAGTTCCTGATCTTCTGGGTCTACGCTCGTCGCGCTACCATCGAGGTTGTAAAGTCT
+
/0::7:;@<A@@>???@ABC@@@C@;;;BABB?CAAA<BC>B?BBB@@A>9<>@00-0:@@>@>BICCCCCAAAA<A@@@@,00+0>;>3B>>=9>:;459259:==B?BDCCCBBB@BBB@E@GBBBCCCC@DBBB@CBBBFCBBCBCCCCCCC@A@@?AA>@?BCA@@CIED@B;;;;.:4:;?@@AA0ACCCH?G;;<<;@;9:=@@@@0@::9B?B?BB@CCCCCCB=@<@@@ABB=@@BB>BDBCAB@BC@@@BBBCCBHACBAA::6:=@@@A<BCAA
@ATNG8:01235:05559
GATGGTAGCTCACGTACGTCACACGTACTCATTCGTTTCGGAAGAGACAGGTACGTTAATAGTTAATAGCGTACTTCTTTTTCTTGCTTTCGTGGTATTCTTGCTAGTTACACTAGCCATCCTTACTGCGCTTCGATTGTGTGCGTACTGCTGCAATATTGTTAACGTGAGTCTTGTAAAACCTTCTTTTTACGTTTACTCTCGTGTTAAAATCTGAATTCTTCTAGAGTTCCTGATCTTCTGGGTCTCTCTCTCACGCACTACCATCGAGGTTGTAAAGTCT
+
///:7;;=A=;@;@CCBBCCCCCBCCB@@@@@=@BBB=BC@BBDDDDD@@?ACA@@@C;;;BB?B?CCDCCCCCC?BBBBB3BB?CCCC>BBBC@BBB=::699@@@A?CBCBCCCC>AA@:?:;=<<==8819>>A5;;;>===@???@AA@@@;???=DD=F=CBA=====<9;;ADD3>:>7;;AAA/@@@@@2666///=889-666(277596=1885>>>@:::=B<@?AAAA688AA:@C???>>>CDDDB?>=>=@<????DD=D;?>::2:;;6
@ATNG8:01235:05560
GATGGTAGATACTCGCTGATACACCCAGAAGATCAGGAACTCTAGAAGAATTCAGATTTTTAACACGAGAGTAAACGTAAAAAGAAGGTTTTACAATACTCACGTTAACAATATTGCAGCAGTACGCACACAATCGAAGCGCAGTAAGGATGGCTAGTGTAACTAGCAAGAATACCACGAAAGCAAGAAAAAGAAGTACGCTATTAACTATTAACGTACCTGTCTCTTCCGAAACGAATGAGTACTACTCTCAGAGACACACTACCATCGAGGTTGTAAAGTCT
+
@BB>?CDBCCCBBBCCCHCCCBCDL?BBBABCAA;;6:;?AAAAAB@BB?C@AA:99CCD3C<??CBCBBB@@@8?<?@???,@@<>4;;;6;BB?BCCBBDCCE@FAAA=@AA?ABCCCCCGCCCBBCCDD?BBCC?CBCBBBA@>A@D@@>ABBBBBEB@BBBAAA?BB?AAB?BBBBA;A??:?@@AA2BC?B>=@AAA@@:>:=>AA3938AAAA?BCBBABB=?=?BB=BDC@DAAADACDCC@@@CDDAABBBB???AA=A@@@@@<@:=877,:A@@
@ATNG8:01242:05528
ATGGTAGTCTCAGATAGTCTATAGTACTCATTCGTTTCGGAAGAGACAGGTACGTTAATAGTTAATAGCGTACTTCTTTTTCTTGCTTTCGTGGTATTCTTGCTAGTTACACTAGCCATCCTTACTGCGCTTCGATTGTGTGCGTACTGCTGCAATATTGTTAACGTGAGTCTTGTAAAACCTTCTTTTTACGTTTACTCTCGTGTTAAAAATCTGAATTCTTCTAGAGTTCCTGATCTTCTGGACAGAGTGTGCAGATACTACCATCGAGGTTGTAAAGTCT
+
@<=9<<CBCBCBDCCCBABACDCCCBBA@@B>AAAD>ED?B@CCCCBCCACFCAA?@=@@@A<B?BCDCBBBCC@CCCCB1BB>@ADE>BBBC@CIFAHC?AA@BBC@CCDDBBBC@BBB?B?CCCCBB@?<?BBB?CCCCCCCCCCBBCCCBB?BCC@CC?B?BBCCCCCCB@CCCDD:C@C@BBBBB0ABBBB8;;DCCCCCCC@BBBB5BBBBF@B>BC?BBCCCCC?C@CBBBA@;@?C@CCJDCCCCCBBBCBBBCCCC?CCCDAA>A?ABBB>BB?>
@ATNG8:01242:05555
GATGGTAGCAGACGTGACGAGCGCCAGAAGATCAGGAACTCTAGAAGAATTCAGATTTTTAACACGAGAGTATACGTAAAAAGAAGGTTTTACAAGACTCACGTTAACAATATTGCAGCAGTACGCACACAATCGAAGCGCAGTAAGGATGGCTAGTGTAACTAGCAAGAATACCACGAAAGCAAGAAAAAAGAAGTACGCTATTAACTATTAACGTACCTGTCTCTTCCGAAACGAATGAGTACGTGTGCGACGTGTCTCCACCATCGAGGTTGTAAAGTCT
+
BBDC@CACCCDDCBBBBBBBCEFF?CCC@DCCCBA?A?BBCBBBA?CC@D@BBB@@@@@2@@DDBBBBBBBBCBCA:::::*:>9@<@@@7@AA@EAA@BBA::8:?CC?BBB?BBB>@ADCHHBBBCCCC?BBCD>CACBBBBB=B?B@A?ABBBBBBB?BBBCCA>AC>CBB?AA?>?8=>>;999989%9@9A9:9CBAAA<A;AAAB;?<@DC;;9:BAABBB?B?CBD>CBB?BBBBBBBBBBBAAACCCBBBBAA<@@;@AA>>><@<>>>A9A<::
@ATNG8:01243:05552
GATGGTAGGCACTGCGCACACATCCCAGAAGATCAGGAACTCTAGAAGAATTCAGATTTTTAACACGAGAGTAAACGTAAAAAGAAGGTTTTACAAGACTCACGTTAACAATATTGCAGCAGTACGCACACAATCGAAGCGCAGTAAGGATGGCTAGTGTAACTAGCAAGAATACCACGAAAAGCAAGAAAAAAGAAGTACGCTATTAACTATTAACGTACCTGTCTCTTCCGAAACGAATGAGTACACATCGTCGTGTCGTGCTACCATCGAGGTTGTAAAGTCT
+
//8:6:;A<B@?:::ABBBBBCCCD>CCC?@<=900)/4::<996B;A@7;5;@;;9:::$45994=<<;<55979BCCFFD+BB@B=BBB:BCC?BBB;;;BCC@E@BB?BBB@BBBBDCCBBBCCCBBBC?AABB>AACCCCBB@B?B@@=@@@AAABB@AAADAA>AA=@:817;7777*887/8=>>@@(<>=@><=>CE>>;>:==;;1808=BAA@BB@??AA;?;??=5???:?C99:?CBBBBCB@CC9::DCBBBBBB>AABCCC?A<@988-8?=>
@ATNG8:01245:05548
GGATGGTAGAGAGACTGTAGCGCACCCAGAAGATCAGGAACTCTAGAAGAATTCAGATTTTTAACACGAGAGTAAACGTAAAAAGAAGGTTTTACAAGACTCACGTTAACAATATTGCAGCAGTACGCACACAATCGAAGCGCAGTAAGGATGGCTAGTGTAACTAGCAAGAATACCACGAAAGCAAGAAAAAGAAGTACGCTATTAACTATTAACGTACCTGTCTCTTCCGAAACGAATGAGTACGTGTGCGACGTGTCTCATCGAGGTTGTAAAGTCT
+
0)/89568<//////:;=;<A?><<<56659<999995:5::<<566;>=8<8:?9:4:9:)94998888<8;?A9=;99999':;552999&5;=:@DDCB@>;;6;?CC>B@@;?@BABCCJ;;;BA@ABB?BBBB@BBCBBBBC?C@CCC@FCD@@@AA?C;::AA><=:8;;6444;=,337177889(8@?AA???A=>=----999(-*-5:<<9?@>>=<=-3-39919983988<<BBBBBBB@AABCB???@=>=@B>><>;==??388>>
@ATNG8:01251:05558
GATGGTAGGCGACATACTACGCGCCAGAAGATCAGGAACTCTAGAAGAATTCAGATTTTTAACACGAGAGTAAACGTAAAAAGAAGGTTTTACAAGACTCACGTTAACAATATTGCAGCAGTACGCACACAATCGAAGCGCAGTAAGGATGGCTAGTGTAACTAGCAAGAATACCACGAAAGCAAGAAAAAGAAGTACGCTATTAACTATTAACGTACCTGTCTCTTCCGAAACGAATGAGTACGATGAGAGAGCTCTCTCTACCATCGAGGTTGTAAAGTCT
+
?A@@@ACD@C@AABBBCCCFEECC@CCCACCBBBCAC?BBCCCBC@BB@B?AACAA@AA2A?ABB????????5>@:9:::(9>9<3888.79><BB<>@@CBA=A=AA<???:==BAAACBA@@@@@@@@=AAAA<A?A@@@;:7;=A@@<@::;?ACB=B???AA>AC@CDD@CB>>>8:::4::999)9:4:=>>AABBA;?;?DAA:A;AA:::<@A@@>>><A<BBB:=AA@???A???;;;???@@@A@@@@@@???A<AAAAAD=A7;;@@9@>==
@ATNG8:01214:05576
GATGGTAGAGAGACTGTAGCGCACCCAGAAGATCAGGAACTCTAGAAGAATTCAGATTTTTAACACGAGAGTAAACGTAAAAAGAAGGTTTTACAAGACTCACGTTAACAATATTGCAGCAGTACGCACACAATCGAAGCGCAGTAAGGATGGCTAGTGTAACTAGCAAGAATACCACGAAAGCAAGAAAAAGAAGTACGCTATTAACTATTAACGTACCTGTCTCTTCCGAAACGAATGAGTACCTCTCAGACGCTCGTCCTACCATCGAGGTTGTAAAGTCT
+
@AEC@CDCBBBCCDCCCCCCCCBBB>BBB@BEJCBB>B@BCC@?@?=??;??@@AAAAAB3B?BACCBBAA988*8=:;;;;.;A>B4;;;-;CC?CDDCCDCBB?B@CC@CBD@BBBBBCCCCCDCBCBBD?CCDD<??BADDAA>C?C@A?ACCCCACC?CCAAAA?CD?>>>?CBBBB<AA@<@@@AA2AD?BAAABBAAA<A9@@@@:=:=@BAA?BBBBBBB?B?BBC>CCD?AAAACCC?AAACCDCAAA@???A;??B=AC?@AA<A;>>AA7AA::
@ATNG8:01228:05575
GATGGTAGCGCACACATAGATACAGTACTCATTCGTTTCGGAGAGACAGGTACGTTAATAGTTAATAGACGTACTTCTTTTCTTGTCTTTCTGTGGTATTCTTGCTAGTTACACTAGCCATCCTTACTGCGCTTCGATTGTGTGCGTACTGCTGCAATATTGTTAACGTGAGTCTTGTAAAACCTTCTTTTTACGTTTACTCTCTTGTTAAAAATCTGAATTCTTCTAGAGTTCCTGATCTTCTGGATAGCGACGCGATATACTACCATCGAGGTTGTAAAGTCT
+
//::+55@?A::;:<56665;555665:<;9@::/0:3>:)//--55//)/77777>8@BBA<<8<>0//////4.4:::+9:065;:;3<0//:6;:=8=<9888;8@<ACCBCCBB@BCC>B@BCCB:<;:6:ABB@BBCBCCDDFCCCCBA@@?BBA>AB>A>BBCBDDCBC@BCFFF;D?B>;;;;;*;C@@@<@ABBBAA<AA>AABB2BCFCD@C@CC@CGIJFBB@B@CCCFBB9;;B>BCCDBCDDBBBIGFEJCCCC@CBCCDC=A=AA@@9BBBB
@ATNG8:01231:05587
GATGGTAGCACACGAGATCTCATCGTACTCATTCGTTTCGGAATGAGACAGGTACGTTAATAGTTAATAGCGTACTTCTTTTTCTTGCTTTTCGTGGTATTCTTGCTAGTTACACTAGCCATCCTTACTGCGCTTCGATTGTGTGCGTACTGCTGCAATATTGTTAACGTGAGTCTTGTAAAACCTTCTTTTTACGTTTACTCTCGTGTTAAAAATCTGAATTCTTCTAGAGTTCCTGATCTTTCTGGATACACTCATGTGCACCTACCATCGTGGTTTCGTAAAAGTCT
+
:<<B>BC@@>95499<@B?@@=<;?:<<<<==8B=<<5//)/)////;;<=:=B=>A8<5:>::5:5:::;;;;;;637333$39387887+7:88-34949?<><;889278788:::7===>>3;><5526657;;<;888>:?=:::<<;;:76/7676:;5;:<<<=<=A?>8=;;::-:0818=>=?/@?@@@,//6///86,-)-464$--5571627949AA@@9949277::67818;A;===;;;=??;;;>>;;779@7/--369)--)--6666-6:<>
@ATNG8:01234:05587
GATGGTAGCACGGACACGACGATGTGTACTCATTCGTTTCGGAAGAGACAGGTACGTTAATAGTTAATAGACGTACTTTCTTTTTCTTGCTTTCGTTGGTATTCTTGCTAGTTACACTAGCCATCCTTACTGCGCTTCGATTGTGTGCGTACTGCTCAATATTGTTAACGTGAGTCTTGTAAAACCTTCTTTTTACGTTTACTCTCGTGTTTAAAAATCTTGAATTCTTCTAGAAGTTCCTGATCTTTCTGGACAGAGTGTGCAGATACTACCATCGAGGTTGTAAAGTCAT
+
//:A7;;><<54.499999999;:455<655=<4555909<4;6;;==>>>:==<54.4598:=9<5::5439443::19::::+8738389(7:;1:6:/-)-768---66(//88=====<BB>A;?==::765-5=891797999<===C===>>;867=AA<@:;78;/./88032;;;+6).(.3666(33579-335...33355'....$...268060552677..).50527;8<667,7>>5:;??;;<==AA=>;;;?;;;686BB=>383//.9.57446
@ATNG8:01241:05602
GATGGTAGTGATACAGATCAGACACCAGAAGATGATCAGGAACTCTAGAAGAATTCAGATTTTAACACGAGAGTAAACGTAAAAGAAGGTTTTACAAGACTCACGTTAACAATATTGCAGCAGTACGCACACAATCGAAGCGCAGTAAGGATGGCTAGTGTAACTAGCAAGAATACCACGAAAGCAAGAAAAAAGAAGTACGCTATTAACTATTAACGTACCTGTCTCTTCCGAAACGAATGAGTACTATGTAGAGCTCTATACTACCATCGAGGTTGTAAAGTCT
+
55>>:>>BBBBCCFCCCBC=BBC;;.5@@5<BB;;6BAA?C>AACCCEE?CB>@:?CB;;;;.57<BA<@BCA;;;)5;5555&5<7=9BBB2B?@?@DCBBBC::9:@CF@CDD?DCCCCCCCCBBCCCBBB=ABBB@BBCDABBD>A>A??=@CCCBBBA?ABBBBB>BB>AA@488==<7===9999:9:%:>;=@@ABCCB?:>:>@?A=B=DACBB@BBBDCBB?A?AAB<BCC@CCCAABCBCBAAAAAAAA@AAAAA@AA@@AAA::7:8>>>>9DBAA
@ATNG8:01246:05609
GATGGTAGCACGACACGACGATGTGTACTCATTCGTTTCGGAAGAGACAGGTACTTTAATAGTTAATAGCGTACTTCTTTTTCTTGCTTTCGTGGTATTCTTGCTAGTTACACTAGCCATCCTTACTGCGCTTCGATTGTGTGCGTACTGCTGCAATATTGTTAACGTGAGTCTTGTAAAACCTTCTTTTTACGTTTACTCTCGTGTTAAAAATCTGAATTCTTACTAGAGTTCCTGATCTTCTGGTAGAGCGTGCATATATCTACCATCGAGGTTGTAAAGTCT
+
::@C;>>BCDBB=D=@BB?666@@@@DA@@CDAEJGE>HCAC@AA@B@??7;><AA<A=@@?A=A6;;9BA@<<B?@A@@A0@@=C:;:/9?9:.9;?:?C@CCCCBB@BABBBBCB?@AC8:5:AA::9>><AA>?;?A@CDBAAAA???A9:9<=<<9>:5:;A@@??AA@?<?????2>7=7::::;+;A=@@-//9///79-.).777(75975056=A4:8???@@@=@;>>AB==9===8===:;:==::9==><><>@B7<9>95617:687>4=886
@ATNG8:01255:05597
GATGGTAGGCACTGGCACACATCCCAGAAGATCAGGACTCTAGAAGAATTCAGATTTTTAACACGAGAGTAAACGTAAAAAGAAGGTTTTACAAGACTCACGTTAACAATATTGCAGCAGTACGCACACAATCGAAGCGCAGTAAGGATGGCTAGTGTAACTAGCAAGAATACCACGAAAGCAAGAAAAAGAAGTACGCTATTAACTATTAACGTACCTGTCTCTTCCGAAACGAATGAGTACTATAACTATCTGAGACTACCTTCGAGGTTGTAAAGTCT
+
AABB?BCC@CCBBBACCCCCBBBE=CCC@CCCBBD@CCCCBBCB@AA>A@DAA@??@@0==AABABBBCBBA;?A99888(9@;@<A@@2==A?BBBBBBCDB:=:=B=AAA<A:::????>ADA@@@>>;>@@A;?AAA?>??:=6<:>;?BBBCBB?<@@@ABB?BB?BBB?CC>>>8?><=@@@@@2<?;@AAAAAA@@7;8<>>>=A<@@??@7::@@@BB<@<@@A9>BC@BBBBBBBBB??<?BC@@@C==>AA@>:>;;;>C=B:=<BC>CB@A
@ATNG8:01263:05584
GATGGTAGACACGTGTGCTCTCTCGTACTCATTCGTTTCGGAAGAGACAGGTACGTTTAATAGTTAATAGCGTACTTCTTTTTCTTGCTTTCGTGGTATTCTTGCTAGTTACACTAGCCATCCTTACTGCGCTTCGATTGTGTGCGTACTGCTGCAATATTGTTAACGTGAGTCTTGTAAAACCTTCTTTTTACGTTTACTCTCGTGTTAAAAATCTGAATTCTTCTAGAGTTCCTGATCTTCTGGGTCTCTCTCTCACGCACTACCATGAGGTTGTAAATCT
+
:;>@:=::>:<<<<<====>A<<@@9959@:9.9@@A<BB>A?BAABC;;6;=?9:9(4388:<9<6::CBBBBBC>@><<;+447BBDC>CBBC@BAA=@@3773333488======7>>A7;7=@@>><88169::4555;:8699///555694?=C<==:=5::>9:;:::<77777+616277==C*>=8<;299==:9:867;AAAA/766//)/38869985////5.58;555///<<.89/55>888>>><>@?:::56766=5;568;;2///
@ATNG8:01223:05638
GATGGTAGTGCGTGAGAGAGACCCAGAAGATCAGGAACTCTAGAAGAATTCAGATTTTTAACACGAGAGTAAACGTAAAAAGAAGGTTTTACAAGACTCACGTTAACAATATTGCAGCAGTACGCACACAATCGAAGCGCAGTAAGGATGGCTAGTGTAACTAGCAAGAATACCACGAAAGCAAGAAAAAGGAGTACGCTATTAACTATTAACGTACCTGTCTCTTCCGAAACGAATGAGTACGTGTGACGTACGTGAGCTACCATCGAGGTTGTAAAGTCT
+
=:<?@BAACECCCBCBBBCD9:9:;CC@GBDCCC@B@CCC;;;B=@@?B@;;:A@DDD3C=BBAABBAB>??7=;>=???+==:=<>>>9CCCACJCCCCDCC@B?BB?BBC@ECCBCCCCBBBBBBBBC?CCDD<@?BB@A@B<@=A@@<@CBCBCCC?CCCCCB?BC@BBC>AAA@@<AAA=@A@@@2A?BB;:;A@@@A;?;@@BB<><>>BCB?ACAC@AA>B?BBC=C??<?AAACCDBBCBAACBCDBBB???CCCD?CCBBBC?@=B;;;3?BB>
@ATNG8:01227:05659
GATGGTAGCATCATGCATATCTCTCCAGAAGATCAGGAACTCTAGAAGAATTCAGATTTTTAACACGAGAGTAAACGTAAAAAGAAGGTTTTACAAGACTCACGTTAACAATATTGCAGCAGTACGCACACAATCGAAGCGCAGTAAGGATGGCTAGTGTAACTAGCAGGAATACCACGAAAGCAAGAAAAAGAAGTACGCTATTAACTATTAACGTACCTGTCTCTTCCGAAACGAATGAGTACGATGAGAGAGCTCTCTCTACCATCGAGGTTGTAAAGTCT
+
8<:95955<<<<=666>CDFH;;;@<95:15;:@@@:?8<==::43-3828288==9<<<+<7;8889933333(3744444$49498?@@2=;;6999955===:=9B=7;;:;?@::?B966CCCCCBCC>@?AE@CBBCCBAB=B<AAA;:99@<<>=9<<AA<AB170387179777.733,33333$375;<:=742>959555//)/3::@AB?;;9ABAB?B<>><<9997887@@?=>@BBBCDBBBB@>:95569606//.7737268::/9555
@ATNG8:01242:05626
GATGGTAGTATCTGTCTACGAGAGCCAGAAGATCAGGAACTCTAGAAGAATTCAGATTTTTAACACGAGAGTAAACGTAAAAAGAAGGTTTTACAAGACTCACGTTAACAATATTGCAGCAGTACGCACACAATCGAAGCGCAGTAAGGATGGCTAGTGTAACTAGCAAGAATACCACGAAAGCAAGAAAAAGAAGTACGCTATTAACTATTAACGTACCTGTCTCTTCCGAAACGAATGAGTACACATCGTCGTGTCGTGACATCGAGGTTGTAAAGTCT
+
;;;<@A?9;;?;:>BCABACCA;@B;>;@:>:;9?@=A=@AA999????=>>@@A@?AAA2A>BCB9::?>???87399999'9=<?4999&5::=@:99BCBAC@B@CCACCC?BB@@@@BBCGHEDDC@@<?;;<5:B@::6<=8>9=99.9>?>@@BB=@@@000*086633.3;===6:99477777$7<<<?@C875:;6;8<9<?2707;999055:::<=:=8==>8;::699347>A?998>;=>?>@A@?A@@BB@@@AC?C;@>>?8>999
@ATNG8:01246:05656
GATGGTAGCACGAGTCACTCATATCTAGAAGATCAGGAACTCTAGAAGAATTCAGATTTTTAACACGAGAGTAAACGTAAAAAGAAGGTTTACAAGACTCACGTTAACAATATTGCAGCAGTACGCACACAATCGAAGCGCAGTAAGGATGGCTAGTGTAACTAGCAAGAATACCACGAAAGCAAGAAAAAAGAAGTACGCTATTAACTATTAACGTACCTGTCTCTTCCGAAACGAATGAGTACTGCGTCTCACTCTCGCCTACCATCGAGGTTGTAAAGTCT
+
448939;@AA;;5:<9<7:///;;;<=6526<;77727)//://5=:>>;>?BB@;9944$3289;<<<??483(3349999(9;39.55)59<.56<<99955059=<9@9905@??@DBCAAAAA@@BA>AA@@<?BB@@A8859>A?>;>:;;;<<<7;;;<<<8<<68886443=>68886377777#78333388322826055993726:6658==566==9>9=BB<B??=A??>BBAC:99;;@A@??A@@@A;;::8<;:9981717377*7;84
@ATNG8:01250:05643
GATGGTAGCACGACACGACGATGTGTACTCATTCGTTTCGGAAGTAGACAGGTACGTTAATAGTTAATAGCGTACTTCTTTTTCTTGCTTTCTGTGGTATTCTTGCTAGTTACACTAGCCATCCTTACTGCGCTTCGATTGTGTGCGTACTGCTGCAATATTGTTAACGTGAGTCTTGTAAAACCTTCTTTTTACGTTTACTCTCGTGTTAAAAATCTGAATTCTTACTAGAGTTCCTGATCTTCTGGTCTACTGACACTGTACTCTAGCCATCGAGGTT
+
//77278::::;<<<<=<955////////556.6===8<GAD;///////57<<<::39388885:8<<<<A54/61/////$//389:;233333,38;68=9>=;/..(..555222+288394767<967;9==>>5;>=>>>@@@FB889;;D9878=@A<?:@@AD===@@<A:::;2:7<)/////(///>>2:=::::;65517:;:/:::874849;/--89--.95;48>8:8>8=<=:<<9=;---33---888==9-,,02,,,,2,2,
@ATNG8:01251:05664
ATGGTAGTGTCATATGAGAGTGTGTACTCATTCGTTTCGGAAGAGACAGGTACGTTAATAGTTAATAGCGTACTTCTTTTTCTTGTCTTTCGTGGTATTCTTGCTAGTTACACTAGCCATCCTTACTGCGCTTCGATTGTGTGCGTACTGCTGCAATATTGTTAACGTGAGTCTTGTAAAACCTTCTTTTTACGTTTACTCTCGTGTTAAAAATCTGAATTCTTCTAGATTTCCTGATCTTCTGGTATGACTAGTGTACTACTACCATCGAGGTTGTAAAGTCT
+
4496;<>;;5<<;;;>@B@AA@=@:555;:=7;:@B?AB?B?;96;;;C7?;;;;6;7;;AA1;499599<<99.55555$594544><4<==@:==D@CC>BBCBBCACCCCCCCC@BBB@B@BDDDABAA?ACCCACDBBBBCCCCCBBCCCC?BBB=BB@C@BBB@@@BCC@DCCCC;F?B=@@@>>,>?>??;@CAABCC@AA@DEED5DCCAA>A?BCACCHCBBB=@<@CABBB@BBB@BBBCBCBBCCCCBCCCDDCC?CCCDBB@B?CAA@<BA@@
@ATNG8:01256:05626
GATGGTAGCAGACGTGACAGAGCGCCAGAAGATCAGGAACTCTAGAAGAATTCAGATTTTTAACACGAGAGTAAACGTAAAAAGAAGGTTTTACAAGACTCACGTTAACAATATTGCAGCAGTACGCACACAATCGAAGCGCAGTAAGGATGGCTAGTGTAACTAGCAAGAATACCACGAAAGCAAGAAAAAGAAGTACGCTATTAACTATTACGTACCTGTCTCTTCCGAAACGAATGAGTACTATGTAGAGCTCTATACTACCATCGAGGTTGTAAAGTCT
+
AACC@CCCBBCCAA@BCDDCCCCCC?CCC@BBBC@A@AADEECC@@=?A>@?A??89999)9?ACCABBCC987)7>99::;*;F>A5<<<.;BB?CBAACDCBB>B>BC@CBB?BBABBCDEDBBCDCCBB?ABAA?BAABBBBB?C@DBB?BBBCCBCA?ADDBB@=??,0007;;@BD>AAA?BBBBC3CD?B??;BBA8868:??AA<A@@BAA>ABBBBBC@B@BBB=BBB?BDBCBCBBBBBBBBBBB??><<??767=BAAA??=?;??>>8A999
@ATNG8:01262:05641
GATGGTAGGAGACACGTCGCACACGTACTCATTCGTTTCGGAAGAGACAGGTACGTTAATAGTTAATAGCGTACTTCTTTTCTTGCTTTTTGTGGTATTCTTGCTAGTTACACTAGCCATCCTTACTGCGCTTCGATTGTGTGCGTACTGCTGCAATATTGTTAACGTGAGTCTTGATAAAACCTTCTTTTTACGTTTACTCTCGTGTTAAAAAATCTTGAATTCTTCTAGAGTTCCTGATCTTCTGGTATACACACTCGCTCGCTAGCCTATCGAGGTTGTAAAGTCT
+
AB;;7:@;:ADCBBCCBBABBC;;9@@@<<@A;AA?>5=A4:.595<<??;>???B>B?BACC?B?A@@@??<8<28833&33,333737$333,38828:<8;;;/0)/...8:32-2997<2:6555555.7757,25888:@A>@A@A<8550...(.50526995533372.--499*6),(,----$--99>49982226555+55555#222+2206422.2>@B;<<=B7;;>>>>5:;=188;:@>@@?>==?>;;73---)--663/.(.0333918:::
@ATNG8:01223:05718
GATGGTAGCTCTGCTCTGACTCTCGTACTATTCGTTTTCGGAAGAGACAGGTACGTTAATAGTTAATAGCGTACTTCTTTTTCTTGCTTTCGTGGTATTCTTGCTAGTTACACTAGCCATCCTTACTGCGCTTCGATTGTGTGCGTACTGCTGCAATATTGTTAACGTGAGTCTTGTAAAACCTTCTTTTTACGTTTACTCTCGTGTTAAAAATCTGAATTCTTCTAGAGTTCCTGATCTTCTGGGCAGACTCTCACACGCCTACCATCGAGGTTGTAAAGTCT
+
ACDC@CBCBBB@@@BCDBCBCBBBDCBBBCB@CBCDE;CC@C@BBBBBBC@CCBBB>A>ABCC@C<@ABBBBBBB@BBBBB3@@=@BBB=BBBA?BBB>BB<>>A@:95:AAABB?@;??A=A=@;;:===@=@@@@;AAAA===@@AA>>>::;;>>>>BB;A;>>>A<==AA:??ADD6>:=188===/>AAAA8@@@H>>>>>?<?DDD/>>>>>;><@@<AABB???<A=AAAB;;8;>?D;A;;;@>>>@@BB@>>:?AD:>>@AAD<A9==AA:@>@A
@ATNG8:01236:05692
GATGGTAGCGCACACATAGATACAGTACTCATTCGTTTCGGAAGAGACAGGTACGTTAATAGTTAATAGCGTACTTCTTTTTCTTGCTTTCGTGGTATTCTTGCTAGTTACACTAGCCATCCTTACTGCGCTTCGATTGTGTGCGTACTGCTGCAATATTGTTAACGTGAGTCTTGTAAAACCTTCTTTTTACGTTTACTCTCGTGTTAAAAATCTGAATTCTTCTAGAGTTCCTGATCTTCTGGACGACGCGCACTGACACTACCATCGAGGTTGTAAAGTCT
+
//9:7<;@?ABCCCCBBBCCCDBBBBHHGJ@@?ABBC>CD@C?BDECCCH@CCCBDAB>BAAB=A=@BCBBBBCB=AAAAA0@@>ABIG@DDBB?BFCAHD?BBBCCD@DGCDDCBB@BBB@B?CECCAA9979B@@<BBCDDCCCCCCBBBCCC@CBB@BC@C@BBBBBCCDC@BBBBB;C@C@CCCGC2BB;;;6;BBCCDCCBA5;;;;*;BACCACACC@CCDCDBB?B@CCCCCC?AAEACC9::CCDDB@@BCCCCDDE?BBCFBB?B?AA@@<B@@@
@ATNG8:01250:05680
GATGGTAGACATATCGTATTCTCTGTACTCATTCGTTTCGGAAGAGACAGGTACGTTAATTAGTTAATAGCGTACTTCTTTTTCTTGCTTTCTGTGGTATTCTTGCTAGTTTACACTAGCCATCCTTACTGCGCTTCGATTGTGTGCGTACTGCTGCAATATTGTTAACGTGAGTCTTGTAAAACCTTCTTTTTACGTTTAACTCTCGTGTTGAAAATCTGAATTCTTCTAGAGTTCCTGATCTTCTGGTGTCGTCTATCATGTACTACCATCGAGGTTGTAAAGTCT
+
55<>:>>BBBCA@;BC:96=@A;ABB966CCC@CCCC=BB?B>A@>>:?@<@B?@=:=+0)//81617:>?@=;77177788+8><>987)383735:5:6?A====;788'588552=>:?AB8>87:;;;:;=:>=AA<>==??AB@@>>888?>>5;;;8=A9=:=B@>>>???6;;?@@2?:>5;;>>=/>>>?>7><;;;A@@>=<78888)8:::>5;5;?:???>A??6;7;>==//,/:959>>>@>>>>>>@@???@@AA<A@@@=>:>=>>>A:A?>>
@ATNG8:01254:05673
GATGGTAGTGATACAGATCAGACACCAGAAGATCAGGAACTCTAGAAGAATTCAGATTTTTAACACGAGAGTAAACGTAAAAAGAAGGTTTTACAAGACCCACGTTAACAATATTGCAGCAGTACGCACACAATCGAAGCGCAGTAAGGATGGCTAGTGTAACTAGCAAGAATACCACGAAAGCAAGAAAAAGAAGTACGCTATTAACTATTAACGTACCTGTCTCTTCCGAAACGAATTAGTACCTCTCAGACGCTCGTCCTACCATCGAGGTTGTAAAGTCT
+
CABB?CCFBBBBBCEMBAA@CCCHDA;:9?BABA;;4:=B@@@CBB?BB@B@BDBBBBCC3B?BC???BEDABB=AACDGHG5CD@B@BDD<FCC@CHGG>CB;;99=BC?AA@=ABBA@@@A@CCCCBBBG@??@B<@@@?A@@?=A9BBC9ABBBBCCD@:::BBA>AB?AA@698??<4>>95/0000'00(/?>ACBBBC994:A??;?=@AABA>AA>@====A<@@A3;@@?B?BBCDMADC@@@AA@BBA@ACCACBC@DCBBA@<@?AA@C?CBDI
@ATNG8:01257:05710
GATGGTAGCGAGCGAGTGTGTATACCAGAAGATCAGGAACTCTAGAAGAATTCAGATTTTTAACACGAGAGTAAACGTAAAAAGAAGGTTTTACAAGACTCACGTTTAACAATATTGCAGCAGTACGCACACAATCGAAGCGCAGTAAGGATGGCTAGTGTAACTAGCAAGAATACCACGAAAAGCAAGAAAAAAGAAGTACGCTATTAACTATTAACGTACCTGTCTCTTCCGAAACGAATGAGTACCTCTCAGACGCTCGTCCTACCATCGAGGTTGTAAAGTCT
+
//8;7;;@@BBCCBDBBBAABCAAA@BAA?<=B@AA9;:;BCBBBB@:97:?A>@:9;;;*9<@BCCCCCCDCF>CBBBCDC5CC@D@CCC<CFKFEBAACBE;;;6;?AA>B;;8:ABACDAA@CBBBECCCBCCBC?A@CCCCCC@FACBA?ACDDC@@A@CCCBBB@CC@@??8<=9988*89929>AAAB(AA<9977??ABB?B?BBCA=F=BBBBB?BBAABBB@B@CCE=AAC?BABABBC@BBBBBBCBBBBBBBC>ABC?CA<<::0808><<4;;88
@ATNG8:01258:05673
GATGGTAGCGCATATCAGCGCAGCCCAGAAGATCAGGAACTCTAGAAGAATTCAGATTTTTAACACGAGAGTAAACGTAAAAAGAAGGTTTTACAAGACTCACGTTAACAATATTGCAGCAGTACGCACACAATCGAAGCGCAGTAAGGATGGCTAGTGTAACTAGCAAGAATACCACGAAAGCAAGAAAAAGAAGTACGCTATTAACTATTAACGTACCTGTCTCTTCCGAAACGAATGAGTACTGCGTCTCACTCTCGCCTACCATCGAGGTTGTAAAGTCT
+
BBBF?BAA;;4=95559<>@@@>@@8@@A>B@A@?>9>6:;??CBC?CA7;8:?BDFEED3I?ABAAACBBBBC=BCAAABB2AA>B=ABA9ADD@BCDBBCC@@<@=;;5;;;2:BDBBCCC;;;B@A@BB?AABA=BBBBBBBB?B@C<<9;BBBBBBC@BBBA@A?@@=??>?C@AAB>A@@:?????.?B@BBBCCBAAB794:CBB?B?B@DCDACC@@@CD@B?CBE?ABB@CB:;;BDBCCBBBCCCCGCBBBB?BBB=A@AAAB>B?BBBB=B;;;
@ATNG8:01261:05712
GATGGTAGATACTCGCTGATACACCCAGAAGATCAGGAACTCTAGAAGAATTCAGATTTTTTAACACAGAGAGTAAACGTAAAAAGAAGGTTTTACAAGACTCACGTTAACAATATTGCAGCAGTACGCACACAAATCGAAGCGCAGTAAGGATGGCTAGTGTAACTAGCAAGAATACCACGAAAGCAAGAAAAAAGAAGTACGCTATTAACTATTAACGTACCTGTCTCTTCGAAACGAATGAGTACTATAGACTATCTGAGACACACTACCATCGAGGTTGTAAAGTCT
+
>??@<?>BA>?95555999;;;==B69668<<====9=8<55433:-347:596///////#-(---//666333918733333$33,3,333&339377333///.(.0552..216666<>><<<>655<:990844504;;<<<==9=<==<8<:99:4444:<<>>>7:98373,77789+37>?CDCAAA'AA=B;==<;<995;597==3:4:=<<;=ACCBBDE=??@@9@9:49@@@ABBBBCCBBAAACCBBAAAAA@BBBBB=AA@@@@:@389?@;@@A=
@ATNG8:01262:05702
GATGGTAGTGATACAGATCAGACACCAGAAGATCAGGAACTCTAGAAGAATTCAGATTTTTAACACGAGAGTAAACGTAAAAAGAAGGTTTCACAAGACTCACGTTAACAATATTGCAGCAGTACGCACACAATCGAAGCGCAGTAAGGATGGCTAGTGTAACTAGCAAGAATACCACGAAAGCAAGAAAAAGAAGTACGCTATTAACTATTAACGTACCTGTCTCTTCCGAAACGAATGAGTACGATGAGATCTCGTGTGCTACCATCGAGGTTGTAAATCT
+
8:<>?CBBBCECC>CCCC;;6@@CDACCC?BBGCBB@C?BBB;;:C@BB?C?????<888';6@AABBBCCCCC9??A@>>>,=@;@0;;8;CCGADAABCBC::;;@CG?BBC@CCCABBBBBAACCCCCC?CABA@BAA@?@@>9@=@:::;GGFCBBC?CCCCCC?BB>BBB>AABBB<AA@???>>>1?B?BCABCB@@A;><>?AA5;5;>@?@<@AAAACC?B@CCC>CBB?B@?@BBBBCABACBBBABBBC@>>>??>BBB@>><><@@AD:=<=
@ATNG8:01222:05744
GATGGTAGACACGTGTGCTCTCTCGTACTCATTCGTTTCGGAAGAGACAGGTACGTTAATAGTTAATAGCGTACTTCTTTTTCTTGCTTTCGTGGTATTCTTGCTAGTTACACTAGCCATCCTTACTGCGCTTCGTTTGTGTGCGTACTGCTGCAATATTGTTAACGTGAGTCTTGTAAAACCTTCTTTTTACGTTTACTCTCGTGTTAAAATCTGAATTCTTCTAGAGTTCCTGATCTTCTGGTATACTAGTGTACTACTAACATCGAGGTTGTAAAGTCT
+
@ABD@DBBCCDCBCBDBCCCCBBBBBBBCCCCABBBC?CC@C@BBDEECC@DDDBB?B?BBBC@B?BBBABBBBB>AABBA1>;3=997(3=<>=ABB=AB<???ABC?BBABCCCC?AAA<A=BAA===@@<AADD;A788?:::>===@?;;;7;:D<??<?=;::A>>=>>;=>>=;.<1816////(/<99:*//7799<:880888'2666828255/5222655/5388895515;;6;88=AAAAACBB???>;;5;?A@<<=9=7///@29776
@ATNG8:01235:05759
GATGGTAGCTCTGCTCTGACTCTCGTACTCATTCGTTTCGGAATAGACAGGTACGTTAATAGTTAATAGCGTACTTCTTTTTCTTGCTTTCGTGGTATTCTTGCTAGTTACACTAGCCATCCTTACTGCGCTTCGATTGTGTGCGTACTGCTGCAATATTGTTAACGTGAGTCTTGTAAAACCTTCTTTTTACGTTTACTCTCGTGTTAAAAATCTGAATTCTTCTAGAGTTCCTGATCTTCTGGTGAGATATGCATGATGCTACCATCGAGGTTGTAAAGTCT
+
//79399@@ABBBBBCCBCBFFFCBBCCCC;;;<CDC=CC@C@CCCCCCC@CBCCE@C?CDED?C?BBBBBCBBB@CDCCC2BB?BCDD>DABB?BDDADD?BBCCBB@BBCECC@@>@BA=C@CBBCCCCD>BBCD?CBBCCBBBCCDBBAAAC?CCC@??=?@BBCCBBCCC@CDCDD;H?B>AA@A@1@CCCC=CCCCDDCCBD5;;:;*;@ACC@D@CC?BBBBD@@=@@BBCBCD@CAC@BECCCDCBBBBBDDDCAAAC@CDCCCA?B?C??>8@A@@
@ATNG8:01239:05726
GATGGTAGGAGACACGTCGCACACGTACTCATTCTTTGGAAGAGACAGGTACGTTAATAGTTAATCGTACTTCTTTTTCTTGCTTTCGTGGTATTCTTGCTAGTTACACTAGCCATCCTTACTGCGCTTCGATTGTGTGCGTACTGCTGCAATATTGTTAACGTGAGTCTTGTAAAACCTTCTTTTTACGTTTACTCTCGTGTTAAAAATCTGAATTCTTCTAGAGTTCCTGATCTTCTGGGTCTACGCTCGTCGCGCTACCATCGAGGTTGTAAAGTCT
+
CCCE?BBC@BB=CCDDC;;;DCCCBCHCCE;;9;CG=CAC@BAAABDB?BBBCCAC@BCCD@D@CCCCB@B=BABBB2BD=A;<:)9;:<8=CC@CB;;;BBAA=@@ABBBCF@CBC?B?B@A@BBCC@CBCC?BBCBBBBBAAA@BBBCC?BBB>@?9>;>>?@BBCBB99:?BB/=8B>>=;;;*;;5<<18734;<;==@2@?>:)9;;;:5:8:>7;=BBCCC@C?BBCCDC>@ABB=BAABBCCBD@?@B??@BBC@CCDCA@>@?CBBC>BBBB
@ATNG8:01247:05726
GATGGTAGATATATGCACGCTCTACCAGAAGATCAGGAACTCTAGAAGAATTCAGATTTTTAACATCGAGAGTAAACGTAAAAAGAAGGTTTTACAAGACTCACGTTAACAATATTGCAGCAGTACGCACACAATCGAAGCGCAGTAAGGATGGCTAGTGTAACTAGCAAGAATACCACGAAAGCAAGAAAAAGAAGTACGCTATTAACTATTAACGTACCTGTCTCTTCCGAAACGAATGAGTATACATCGTCGTGTCGTGCTACCATCGAGGTTGTAAAGTCT
+
AFDD@CAACCC@@BCCCCCCCDCBB?BDDACBBBAA?B>BACBCBC?BB?B?AAA?ACCC3C@B8:9B???ABA@9?A/////$//(/(///&/8839:<;9:8//(..3635.2,2888>?@?BCCDECCBB?CDCC?BABACC@@>B?BBC@BAACCCCA?CCCAAA?BB>AA@9=====7==>;99999(9A<A???B@A@@<@<@AAB<><>@BAA>ABAAABB@B?BCD=AAC?CBBBCAA@CCCCCABA999GBBBABBC?CCACCC@B=@?>>8????
@ATNG8:01251:05725
GATGGTAGCTATACGTATATCTATGTACTCATTCGTTTCGGAAGAGACAGGTACGTTAATAGTTAATAGCGTACTTCTTTTTCTTGCTTTCGTGGTATTCTTGCTAGTTACACTAGCCATCCTTACTGCGCTTCGATTGTGTGCGTACTGCTGCAATATTGTTAACGTGAGTCTTGTAAAACCTTCTTTTTACGTTTACTCTCGTGTTAAAATTCTGAATTCTTCTAGAGTTCCTGATCTTCTGGAGATACACATGATACTCTACCATCGAGGTTGTAAAGTCT
+
////3989:/55:555=>;;<><;;;555:55.99;9,55.5.5<;;<??<>BCBB@CACC@@<@8::CC=>:43-33333$37,33;<3=?;@=?=;===23388;>077;<??@A?AAA?@;=====887;?>?A678>@>=>AAAA@;978<6:998<;7=477<77599:6:5556'57=6==AAB/@@;::1:=>>>>=;8818<<-:0866729*//.5533755+2+278788388;8858AAAA=::8?>===>=8/*/////6/638699.9:::
@ATNG8:01251:05735
GATGGTAGATATATGCACGCTCTACCAGAAGATCAGGAACCTCTAGAAGAATTCAGATTTTTAACACGAGAGTAAACGATAAAAAAGAGGTTTTACAAGACTCACGTTTAACAATATTGCAGCAGTACGCACACAATCGAAGCGCAGTAAGGATGGCTAGTGTAACTAGCAAGAATACCACGAAAAGCAAGAAAATAGAAGTACGCTATTAACTATTAACGTACCTGTCTCTTCCGAAACGAATGAGTACTACTCTCAGAGACACACTACCATCGAGGTTGTAAAGTCT
+
887849;D?@@;;;<<ACCDCCBBB@CCD?AAA@BC?B?A?AB;;9A9==8?=>?>?;FCC2A8?98897==;>=3/////6666$6686===1<<;7:::8555222'2422,2895:999?====CCECCCFD>B@@@=@BBACD@@<A?B@@?@DDCDCBB?BCCBCB?AA?AA?8?<7888*9<<89:::2:ABB=BAB@@ACCCAC@BBDB@B?;<;BC?CCBBABA?B>?@@9?AA@BBCCBBBBBAA@DCCC999CCDBBBBB?B<98//)/167?B6AABB
@ATNG8:01257:05758
GATGGTAGAGAGACTGTAGCGCACCCAGAAGATCAGGAACTCTAGAAGAATTCAGATTTTTAACACGAGAGTAAACGTAAAAAGAAGGTTTTACAAGACTCACGTTAACAATATTGCAGCAGTACGCGCACAATCGAAGCGCAGTAAGGATGGCTAGTGTAACTAGCAAGAATACCACGAAAGCAAGAAAAAAGAAGTACGCTATTAACTATTAACGTACCTGTCTCTTCCGAAACGAATGAGTACTATGTAGAGCTCTATACTAATCGAGGTTGTAAAGTCT
+
CCCB?BCDDABBCC@A@CCCCCBBC>CCC@DBCB::7;>AAAAACD?BB?A?CAAAAAAC2A?CBBBBBBA@@?8=>;;;;;*;@<@;BBB9BBC@CAABC@@00,0;@@<ACC?@@CCDCCCBBBCBBBBB?BDEE?CAABBBBB?B@BBB?BB???CCC@BBBACC@CD?8998<<866)8>>9998888%/<7:///==AAA<B=AA;;7;8=BDCB@BCBCBBB?C?DCC=CBB?BBBBAACAABBBBBBBBB@@@@@@@@<@A@@A=B;>===7=A@@
@ATNG8:01274:05148
ATGGTAGGCACTGCGCACACATCCCAGAAGATCAGGAACTCTAGAAGAATTCAGATTTTTTAACACGAGAGTAAACGTAAAAAAGAAGGTTTTACAAGACTCACGTTTAACAATATTGCAGCAGTACGCACACAATCGAAGCGCAGTAAGGATGGCTAGTGTAACTAGCAAGAATACCACGAAAAGCAAGAAAAAAGAAGTACGCTATTATCTATTAACGTACCTGTCTCTTCCGAAACGAATGAGTACGAGAGAGCACACGTGTCTACCATCGAGGTTGTAAAGTCT
+
<<=:>>C?B@@;@@AAAABBBBCC>CBB?;;;B;;8;?BCD;;;DACDAC@@?@;;;;;;%;:A@?@;?A<:>=6=?;99999#5:5:9>>>2>;;7;A;CCCC@@@<@?A@=A@@=@CAABCIFCCCBBBBDD?CCBB?BBBBAABB>A?B9:8:CBBBBCD?BBAA@B?@@;???;@?9999*9<<9=?@@@@'@A=?;:=><=>><??AA;;5;5:::;;5;>>>?@@<@;?>B;A>>:>>>>>>>DD@A@;;:@@ACB=>>>::9:>==>=B;?;?>>>7>?=8
@ATNG8:01275:05133
GATGGTAGTAGTACACTAGTCATACCAGAAGATCAGGAACTCTAGAAGAATTCAGATTTTTAACACGAGAGTAAACGTAAAAAGAAGGTTTTACAAGACTCACGTTAACAATATTGCAGCAGTACGCACACAATCGAAGCGCAGTAAGGATGGCTAGTGTAACTAGCAAGAATACCACGAAAGCAAGAAAAAGAAGTACGCTATTAACTATTAACGTACCTGTCTCTTCCGAAACGAATGAGTACTGTATCTATGTGTGCGCTACCATCGAGGTTGTAAAGTCT
+
@BCC?CAAACCCCCCCBBCFHBCBC@BCB@AA@@;;29499>CBAB>BC@B?BD@9::;:*;@ACCDCBBB?@@9==;;:::*4B<B.;;;6:DC@CCCCCBB@@>@@BCACBB?BBCBCCCCCBBBCCDBB?BCCC?BBBB@@@A>B@CBB?BCCCCCCC?CCCBBB?BA>???=??==<5===9:::::(9A;A>??CB??D;@;?@AA<A<@@CBB?BBBBCCB>A=??>9?AA?BCCCCCCBBBCCCBBBB@@@?>>>:;;=AAAB@@<@;>>==7A::9
@ATNG8:01287:05120
GATGGTAGTGTGTCTCTGAGAGTAGTACTCATTCGTTCGGAAGAGACAGGTACGTTAATAGTTAATAGCGTACTTCTTTTTCTTGCTTTCGTTGTATTCTTGCTAGTTACACTAGCCATCCTTACTGCGCTTCGATTGTGTGCGTACTGCTGCAATATTGTTAACGTGAGTCTTGTAAAACCTTCTTTTTTTACGTTTACTCTCGTGTTAAAAATCTGAATTCTTCTAGAGTTCCTGATCTTCTGGCTCTCGTAGACAGATACTACCATCGAGGTTGTAAAGTCT
+
//997<;@?ABCBBBCCBBCCCBBBBBBBCBB?BDE@A@=A@DDDCCCC?CCCCCAC@DCCC>A?ACCCCCCCD>;::::*:A?CCCD>DCD@BBBB>BB=AABBAA?BCCCCCCC@CCC?B?CCCCCCBB?BBCE@DBBBCCCDDBBBABBBA?BBD?BB@B@BABCCCCCC?A@@@@7@>B>;;;;;;;#;A@@@;A@CBBCCFCCACCDD5CBBBC9;7;B?BCCCCCD@C?CDDCCB>AAB>BE:::CBBBCCDDCBBBBBC@DCCC@@>@ADCCA=CCAB
@ATNG8:01290:05162
GATGGTAGCTATACGTATATCTATGTACTCATTCGTTTCGGAAGAGACAGGTACGTTAATAGTTAATAGCGTACTTCTTTTTCTTGCTTTCGTGGTATTCTTGCTAGTTTACACTAGCCATCCTTACTGCGCTTCGATTGTGTGCGTACTGCTGCAATATTGTTAACGTGAGTCTTGTAAAACCTTCTTTTTACGTTTAACTCTTCGTGTTTAAAAATCTGAATTCTTACTAGAGTTCCTGATCTTCTGGACGACGCGCACTGACACTACCATCGAGGTTGTAAAGTCT
+
009<7<;@?ADDDAA@CCCJMCB;66555=9919@BD?DC?A?@ABBCBD@CCBBB@B@BABC=@?@CCBCBBBB@BCCCC1???B???8?;:=285<7;?=?@@<999)999::;BB?CAC@C@AA?6688=8=>@A<>>>AA@@?>>A??;66:5///7<<171;==A===BB7:6;;<-9)/)/////(/86660:7;<<<8<??>>>7::9:*://-=292//-/=@>>B:86857799//--674;7/--6--.<998??A;;:A<@>899;9=///:@166@=
@ATNG8:01293:05145
GATGGTAGCTATACGTATATCTATGTACTCATTCGTTCGGAAGAGACAGGTACGTTAATAGTTAATAGCGTACTTCTTTTTCTTGCTTTCGTGGTATTCTTGCTAGTTACACTAGCCATCCTTACTGCGCTTCGATTGTGTGCGTACTGCTGCAATATTGTTAACGTGAGTCTTGTAAAACCTTCTTTTTACGTTTACTCTCGTGTTAAAAATCTGAATTCTTCTAGAGTTCCTGATCTTCTGGGTGTATCAGCGAGTATCTACCATCGAGGTTGTAAAGTCT
+
99@@9=>CCBBBBAB@CCCDECCCBC@>@B@@:ACC?CC>A=AABAB;;7;AC;;:::CCDD@A>??@AAA@A@<<<=>?.=>;@???8=AA@=AAA@DC?BBAAA@<@?CCCCBB?BBB>A>>B@?????<@@BB;>>>?A==>==@>A>;8818>A;A@=@<;;;A@@?@@55/9<=.;-/-/7>>@,//88819;999788//(.353'3797A;?;?A<???><>><B<@@BB??9==<@9<>=9;;;-----777:?CB7;;;6;;49///=>499:9
@ATNG8:01294:05161
GATGGTAGCATCATGCATATCTCACCAGAAGATCAGGAACTCTAGAAGAATTCAGATTTTTAACACGAGAGTAAACGTAAAAAGAAGGTTTTACAAGACTCACGTTAACAATATTGCAGCAGTACGCACACAATCGAAGCGCAGTAAGGATGGCTAGTGTAACTAGCAAGAATACCACGAAAGCAAGAAAAAAGAAGTACGCTATTAACTATTAACGTACCTGTCTCTTCCGAAACGAATGAGTACTGCGTCTCACTCTCGCCTACCATCGAGGTTGTAAAGTCT
+
89;;<CCBBBBCC@ABABCCCCCCC@BBB>@@AB?@=@<@BAA@BC@BC@B?BB@??BBB+B>>?=BBCCC<<;3;7;4444$4:7<5;;;0>@A>BBBBCC@;;5929>:?CD>AAABB@@ACCCECCBBB@BBCB>@@CBBABB=B?A;;7<CABABDD@BBBAAAACC?BBB:??===5<992999999%9=;>@@ABBBA?<><>=AA<A=@@A@@>BBAAAHH@G;;;@8>00+0;;=@ABBBBBBBBDCCDCBBBC?BCD?BBBBBB?B?AAAB=A???
@ATNG8:01296:05168
GATGGTAGGACGAGCGTCTGAGAGGTACTCATTCGTTTCGGAAGAGACAGGTACGTTAATAGTTAATAGCGTACTTCTTTTTCTTGCTTTCGTGGTATTCTTGCTAGTTACACTAGCCATCCTTACTGCGCTTCGATTGTGTGCGTACTGCTGCAATATTGTTAACGTGAGTCTTGTAAAACCTTCTTTTTACGTTTACTCTCGTGTTAAAAATCTGAATTCTTCTAGAGTTCCTGATCTTCTGGGTGCGCTACAGTCTCTCTATATCGAGGTTGTAAAGTCT
+
@@BC@BBA?BA;66>CBBBBCBBB@CCCCB@A<A@@A<BC@C@CCBCBCCACCC999;?CB@@?BICCCFDBBAC@CCCCC2;;:;CBI=BBAA=ABB?CC:;;BDDEACC;;;BBC>BBB@B@CCBBBCBC@BCDC?BBCCCCBBBBCCDDBBA?CCD@CC@C>A@BBCDCCC?B;;;;.;@E@GCCGC3BBAAA<AAABIHCCBB@DDEE5DBBCB@B?BB?BCCBBBD@D@ABBCCD=BBDF>AAABBB@@@CBBDDCB@AAB@@@;;5;=@ACC?ECA@
@ATNG8:01277:05187
GATGGTAGGCGAGAGTGAGACGCAGTACTCATTCGTTTCGGAAGAGACAGGTACGTTAATAGTTAATAGCGTACTTCTTTTTCTTGCTTTCGTGGTTATTCTTGCTAGTTACACTAGCCATCCTTACCGCGCTTCGATTGTGTGCGTACTGCTGCAATATTGTTAACGTGAGTCTTGTAAAACCTTCTTTTTACGTTTACTCTCGTAGTTAAAAAATTCTGAATTCTTTCTAGAGTTCCTGATCTTCTGGATATGAGTGACTCGTGCTACCATCGAGGTTGTAAAGTCT
+
///:39/0+/=9;5==CBB;66;;;;ADCCCCAF;;;7;A=B>BBBBBBB@BC@;;5:<AA>>:B?AABBCC=AB=?<;;=)736>77923999)0+0>4:;:A@@A9949==<AA??;>;@:A===9=@>;;5;>88/6<999=>C;58;@@BCE<;8:59;1818><<<;=89175678'61818=C>C.=>@@A5=5//98/...3(.....#..336816276807...777.5,.....7.3..*/:7<;96769...7/26@@?<@6679;3:8<<>A8??98
@ATNG8:01277:05201
GATGGTAGTGTGTCTCTGAGAGTAGTACTCATTCGTTTCGGAAGAGACAGGTACGTTAATAGTTAATAGCGTACTTCTTTTTCTTGCTTTCGTGGTATTCTTGCTAGTTACACTAGCCATCCTTACTGCGCTTCGATTGTGTGCGTACTGCTGCAATATTGTTAACGTGAGTCTTGTAAAACCTTCTTTTTACGTTTACTCTCGTGTTAAAAATCTGAATTCTTCTAGAGTTCCTGATCTTCTGGCTCTCGTAGACAGATACTACCATCGAGGTTGTAAAGTCT
+
45;=:>ABBBBB<CB@@AABCAAABABAABBB?BBCC>DB@C@CCCBABBACCDBB?BAGFCC@C@CCCCCCCCD?@@@@@0@B@BBEF=BB;;9<CF?DC?AABCBDACCBCBBBC@BDE?@?ACBBCCCC@CCCC@CCCCCDDDBBBCBBBAA?BBC@BB@C@BBCBBABBB>BBFCC;C@D?CCDEF5BAABB6;;CCCCGCCC@CDDD2DBCCD:;:;B?BBBBBCB@C@BBBCBC7;;A?ACCCDBCBCCCCCCEDBBBC@CBAA@@<?=A@@A<BAAA
@ATNG8:01279:05180
GATGGTAGCTCGCTGATGATATCTCCAGAAGATCAGGAACTCTAGAAGAATTCGGATTTTTAACACGAGATTAAACGTAAAAAGAAGGTTTTACAAGACTCACGTTAACAATATTGCAGCAGTACGCACACAATCGAAGCGCAGTAAGGATGGCTAGTGTAACTAGCAAGAATACCACGAAAAGCAAGAAAAAGAAGTACGCTATTAACTATTAACGTACCTGTCTCTTCCGAAACGATGAGTACTGTATCTATGTGTGCGCTACCATCGCAATTGCCTAGTCT
+
ABAB@CCA@;<BBABB@@@BBBCCC@AAA=ABAACB?A?ACGECBB?BD@B?@?<88778)9>@@AABB??>?A+98:::99(:>;@:?>>2>??9=>>?DD===:>;=B<A@@689@@?>>@::;>>;;:D====>:888;;::>:><@@C?AA>BBA?@<?>=>BC@BC>AAA;@<9987&377157777(55/5222226;<8<8<>;;5;;>>===<@A@>=>D=B7;6=6600000>>???BBBB??A=AAA????AA@A798A>>>;>389;?A===?
@ATNG8:01283:05190
GATGGTAGTCTCAGATAGTCTATAGTACTCATTCGTTTCGGAAGGGACAGGTACGTTTAATAGTTAATAGCGTACTCTTTTTCTTGCTTTCGTGGTATTCTTGCTAGTTACACTAGCCATCCTTACTGCGCTTCGATTGTGTGCGTACTGCTGCAATATTGTTAACGTGAGTCTTGTAAAACCTTCTTTTTACGTTTACTCTCGTGTTAAAAATCTGAATTCTTCTAGAGTTCCTGATCTTCTGGAGATACACATGATACTCTACCATCGAGGTTGTAAAGTCT
+
AA@@>ACCDBBBBCCBBAB@@@<996?>=B6605<==6=E@=:=@>BA@C?@C>;;;)949>>>:@;66:@?999944444$495;CED>BBBDACCC?BA=@@?@BA>@@BBCCCC?BBA;>8=;<=<;==6=@@@=ABABBA=::;@//---7(-./555/7/77:999799.5599;,;4;665556(7;<<@165=2/../.327;;;)755283868858?@=;<>;=8==:::<178><>>>AA;9-----/.99;:>>9622255.5+257:3:8::
@ATNG8:01285:05208
GATGGTAGTGATACAGATCAGACACCAGAAGATCAGGAACTCTAGAAGAATTCAGATTTTTAACACGAGAGTAAACGTAAAAAGAAGGTTTTACAAGACTCACGTTAACAATATTGCAGCAGTACGCACACAATCGAAGCGCAGTAAGGATGGCTAGTGTAACTAGCAAGAATACCACGAAAGCAAGAAAAAAGAAGTACGCTATTAACTATTAACGTACCTGTCTCTTCCGAAACGAATGAGTACCTCTCAGACGCTCGTCCTACCATCGAGGTTGTAAAGTCT
+
BBCC@CDBA@@BBBBJECCBB@@;A469@=BBFCBB?C@CCB@@@E@CC?B@BBBBA=<<+B>AABBBBBBBBB:@9:9>A>1=@:?.:::*:@@>CBBBDGCBB@C@CD@BBC?CBCCBBCCECCCCCCBB@BCBB?BCCCCBBB?B@CBB?BBBCBBBB?CCCCCD???=?BB@AA:::,7<<98999::%:A;A::9ABA@=:=<@A==6:5:>BBB?BBA@ACB@C?BBB=BAB?BBCBEBB?BAABDDCAA@CCBBB<::B=B???@?:>8;;;=5>>=>
@ATNG8:01303:05213
GATGGTAGCGCGACGAGCGTAGACCCAGAAGATCAGGAACTCTAGAAGAATTCAGATTTTTAACACGAGAGTAAACGTAAAAAGAAGGTTTACAAGACTCACGTTAACAATATTGCAGCAGTACGCACACAATCGAAGCGCAGTAAGGATGGCTAGTGTAACTAGCAAGAATACCACGAAAGCAAGAAAGAAGTACGCTATTAACTATTAACGTACCTGTCTCTTCCGAAACGAATGAGTACGATGAGATCTCGTGTGCTACCATCGAGGTTGTAAAGTCT
+
///73:8444444<<<;;966;;77.7//)///5555:7555<<55059497<;;?;<<<):4899998888991///////$/:3:.55)555.5<;;;>>;;<??@A=A@@<@BAACDAA0/0::779727///277///433-59==>:<665<<<<7;:::::7:=68888=<<<=5888288:3:=6:<:::;:8849*..3305057:;:7555;:::-3-333(38;1333;;;?<;>@;;;88859876-----(-6..2626////94>;::
@ATNG8:01305:05191
ATGGTAGCGCGACGAGCGTAGACCCAGAAGATCAGGAACTCTAGAAGAATTCAGATTTTTAACATCGAGAGTAAACGATAAAAAAGAGGTTTTTACAAGACTCACGTTAACAATATTGCAGCAGTACGCACACAATCGAAGCGCAGTAAGGATGGCTAGTGTAACTAGCAAGAATACCACGAAAAGCAAGAAAAAAGAAGTACGCTATTAACTATTAACGTACCTGTCTCTTCCGAAACGAATGAGTACGTGTGCGACGTGTCTCCTACCATCGAGGTTGTAAAGTCT
+
45<7=<ACC;:;@ABBCBBBAABC>BCJAGCCCA@;@<AAA<;:C?AA?A?::994><>.?=AABB=>>:??>>3;/-,,,,,,#,,-(-999)8-/*/:;9998..(.05505562799:>CCEGCCDDAAAC?CBBB?CAABAAAA=@?BAA>ACCCCCCC=BBCABA@BC?AAA3999999+9==9999999%9@<A:7:B@@@A<?<??BB;?;@ACBB?BBCCCCC@C?BBA:B9:7;CBBCBBBBB9:9BCCCCBBAA>:>AC?@@AA@@<@<@?@@:@>>>
@ATNG8:01297:05247
GATGGTAGGACGAGCGTCTGAGAGGTACTCATTCGTTTCGAAGAGACAGGTACGTTAATAGTTAATAGCGTACTTCTTTTTCTTGCTTTCGTGGTATTCTTGCTAGTTACACTAGCCATCCTTACTGCGCTTCGATTGTGTGCGTACTGCTGCAATATTGTTAACGTGAGTCTTGTAAAACCTTCTTTTTACGTTTACTCTCGTGTTAAAAATCTGAATTCTTCTAGAGTTCCTGATCTTCTGGTGTCTGATCTGTATCACTACCATCGAGGTTGTAAAGTCT
+
8889.44:5<==;::><665:;:=5::5559@=A??F>ABA?BCCCCDCACDCBB@B?BCBC?C?ABBBC;;6B7;;===*5626=?@7====8<>B=BA?BBBCCCACDCCCBBB@BBB@B?BCBBBBA@>AACC@CCDCCCCBCBBB@@@BA?ABB@BB@D@CDCCBABBI@CBBBB7B>A=A@@@@,ABBBB=DAAACCAAAB>BBCC5BCDAB?B@CD?BCA@;;;?B@CCBCBB:;;C@CBBCCBCCCCCCHEC;;;;;5;AAA;;7;?BAAA<A;::
@ATNG8:01307:05227
GATGGTAGTCTCAGATATCTATAGTACTCATCGTTTCGGAAGAGACAGGTACGTTTAATAGTTAATAGCGTAACTTCTTTTTCTTTGCTTTCGTGGTATTCTTGCTAGTTACACTAGCCATCCTTACTGCGCTTCGATTGTGTGCGTACTGCTGCAATAATTGTTAACGTGAGTCTTGTAAAAACCTTCTTTTTACGTTTACTCTCGTGTTAAAAATCTGAATTCTTCTAGAGTTCCTGATCTTCTGGAGATACACATGATACCTCTACCATCGAGGTTGTAAAGTCT
+
:4565;@@AABABBCCCBBBCC?@995;;>@B@AD=BB@B?BBBBBBC9=?9555)549555.616?;9>;;499.55555$49:09455)5:55.6;727<)////7<159@<@>?@:>>?:>:>?@@BAAB?B;;;?BBA;;:::9995/0/::30/+/6996:+44:555;9<5<;;;;;*;9B<AACCC199BAB8A9:999?>;;8@===*9999=9=9=B==;=000>*0*0<?99:ADCC@CBAACDBBBCEBBBB@BCCBB?BAAAAA>A?BBBE>CBBB
@ATNG8:01271:05291
GATGGTAGTATATCGCGTCGCTATCCAGAAGATCAGGAATCTAGAAGAATTCAGATTTTTAACACGAGAGTAAACGTAAAAAGAAGGTTTTACAAGACTCACGTTAACAATATTGCAGCAGTACGCACACAATCGAAGCGCAGTAAGGATGGCTAGTGTAACTAGCAAGAATACCACGAAAGCAAGAAAAAGAAGTACGCTATTAACTATTAACGTACCTGTCTCTTCCGAAACGAATGAGTACGTGTGACGTACGTGAGACATCGAGGTTGTAAAGTCT
+
CECC@BCACCBBBCDDBBBCCGDCC@CBC@CBBCCD@D?BBBDCD@BB@BACCCCEIKI5A=@AA@@@BDBBC>C@@@CDC3AA=@;@??6?AB?BBBBCBBA@=A=?A=A@A;><ABBAAAB???@>>>A<????:?@BA>??@;?;?=A>ABBBCBBA>CCCC@@>AD@BBB=@@:89)7<<8;??>?/;?;?BCCFBB@@=@>=>=@9>9===;;7;?<>=<><A=@@@9>A@=@A@A>>?BAA>??BBDBBBCC@@@BBDBBBC>B=?<<=7>@@A
@ATNG8:01273:05319
GATGGTAGCATCATGCATATCTCACGAAGATCAGGAACTCTAGAAGAATTCAGATTTTTAACACGAGAGTAAACGTAAAAAGAAGGTTTTACAAGACTCACGTTAACAATATTGCAGCAGTACGCACACAATCGAAGCGCAGTAAGGATGGCTAGTGTAACTAGCAAGAATACCACGAAAGCAAGAAAAAAGAAGTACGCTATTAACTATTAACGTACCTGTCTCTTCCGAAACGAATGAGTACGTGTGCGACGTGTCTCCTACCATCGAGGTTGTAAAGTCT
+
45:=8<=CCBCC=<;5655/7/////<499>5655>3444483;49=9<;??883?>?.@489<@CBBCCCC:><@BBBB2@B=@:@@@8@CDIDBBCCCC@@?@?@C@CA@>CCCBCCFEDCBBCCCCC@BBBF@A@A@?@??9@?B@@?ACCCCBCB?BBBBBB@AA>:::=@@=??8997:999999%0>:@000@A>>>=@8;;BA<@<@?BEDABCACCCC?B?BCD=B::5:CAAABBBBBBBBDGBAACABB?;?AC?AA?>::5;5;=AA:====
@ATNG8:01274:05311
GATGGTAGTCTCAGATAGTCTATAGTACTCATTCGTTTCGGAAGAGACAGGTACGTTAATAGTTAATAGCGTACTTCTTTTTCTTGCTTTCGTGGTATTCTTGCTAGTTACACTAGCCATCCTTACTGCGCTTCGATTGTGTGCGTACTGCTGCAATATTGTTAACGTGAGTCTTGTAAAACCTTCTTTTTACGTTTACTCTCGTGTTAAAAATCTGAATTCTTCTAGAGTTCCTGATCTTCTGGAGATACACATGATACTCTACCATCGAGGTTGTAAAGTCT
+
8788+54:<<445955555556===BBBB6;69=CCC=CC@CADCCCCBB=A?696:?8?<:9.5259:9:554<644444$4;<>:>C455667<>=:>>465;<:;6;@>@@>9949??;A7:9?@@@BB>@@BD?CBBBCBA;;9AAA@@CD<:;;=?@=B59996=<<<>9966==0<1616=<<<)6566<0;;=???@@@C:C@@@+@;?=<*0*00*/000.<=+0*0::0//)4<<9;<<;;>=666;;;>><?;??9;73377/7:;;<A9AA?:
@ATNG8:01285:05282
GATGGTAGCGAGCGAGTGTGTATACCAGAAGATCAGGAACTCTAGAAGAATTCAGATTTTTAACACGAGAGTAAACGTAAAAAGAAGGTTTTACAAGACTCACGTTAACAATATTGCAGCAGTACGCACACAATCGAAGCGCAGTAAGGATGGCTAGTGTAACTAGCAAGAATACCACGAAAGCAAGAAAAAAGAAGTACGCTATTAACTATTAACGTACCTGTCTCTTCCGAAACGAATGAGTACGTGTGCGACGTGTCTCCTACCATCGAGGTTGTAAAGTCT
+
///7278:@BCBBBBBBCBBBBB;;16<@=@BB@>>:>:>?@???B?BA?A=@?A@@@@@,A?BFECCBCCDCC>CCCCCCC1CC?C<@@@;ABGBBBABBCDCC@C@CC?CBC?CCCBBBBCCBBBCCCCC@CCDD@CBCCBBBB?C@CAA?ACBCCCCA@CCCBBBA??<?BA9==999+9<;9888898%9?<A99:BBAAA7948>?@4958ACECACBCCBBB?B?@@@9@@@<@CCBBBBBBBBAABCCBBACBBA?BBB?BBBBBC<>;?=;<1=><<
@ATNG8:01290:05298
GATGGTAGTGTCATATGAGAGTGTGTACTCATTCGTTTCGGAAGAGACAGGTACGTTAATAGTTAATAGCGTACTTCTTTTTCTTGCTTTCGTGGTATTCTTGCTAGTTACACTAGCCATCCTTACTGCGCTTCGATTGTGTGCGTACTGCTGCAATATTGTTAACGTGAGTCTTGTAAAACCTTCTTTTTTACGTTTACTCTCGTGTTAAAAATCTGAATTCTTCTAGAGTTCCTGATCTTCTGGTAGAGCGTGCATATATCTACCATCGAGGTTGTAAAGTCT
+
99<=:?>BBCC?@>><<@>CCAAACBA@BCDC@DCCC?DD@C?BCDBBBD@CCBBC@CAHCBB?CBHKBDBCBBC>BABBB2BC@CBIH?D@A@@CBD@CF?BBBDDC?DBBBCFAA?BLEBC?CCFFCCBA?AAAA@BBBBBBCCCHCCDBBBB?B;:6;B>A?BBABBBBBC=@@CCC;C@C@BCCCCD)BC;;;7;BCCDEEABAAHIGG5BAACC@CAGD?BBDCCBC@C@CCBCCC>B@A>@BCCECBCBCCCCCCCBBCC@B@@@AA?A=AAAB=BBBC
@ATNG8:01303:05300
GATGGTAGAGTATCATGTGTATCTCCAGAAGATCAGGAACTCTAGAAGAATTCAGATTTTTAACACGAGAGTAAACGTAAAAAGAAGGTTTTACAAGACTCACGTTAACAATATTGCAGCAGTACGCACACAATCGAAGCGCAGTAAGGATGGCTAGTGTAACTGCAAGAATACCACGAAAGCAAGAAAAAGAAGTACGCTATTAACTATTAACGTACCTGTCTCTTCCGAAACGAATGAGTACTGTATCTATGTGTGCGCTACCATCGAGGTTGTAAAGTCT
+
55;<9=>DCCBCB=B;@@B;;;?>@254939:;>=B?C?BBCBAAC@CC@C@CCCBBAAA2A@CCCCCCCCBCB;A@??A@A0@C>C4;;;-;CB@CCCBCBCBA?B@CD@B??=@BGFEBBBCBBCDCCBB?BCCC=BDDCABAB?C@DBB?BCCCCCCC???ACC?BB?CCD?AABBB=BAA@CCDCC0BB>AACCBCCAA<?<??CD<><?BBBB@BC@@@BC@B@CCC=B@@>@CCDBBCCCBAAABBBBBBBA>>>AAA?BDCCBB?B?@=<<3A;::
@ATNG8:01264:05366
GATGGTAGGCGACATACATACGCGCCAGAAGATCAGGAACTCTAGAAGAATTCAGATTTTTAACACGAGAGTAAACGTAAAAAGAAGGTTTTACAAGACTCACGTTAACAATATTGCAGCAGTACGCACACAATCGAAGCGCAGTAAGGATGGCTAGTGTAACTAGCAAGAATACCACGAAAAGCAAGAAAAAGAAGTACGCTATTAACTATTAACGTACCTGTCTCTTCCGAAACGAATGAGTACGATGAGAGAGCTCTCTCTACCATCGAGGTTGTAAAGTCT
+
ABBC@BBB@B9;<FFIICCCABABB@BBC@CCDEA@<@;ABBCDCB?BC@C@CABBDDDD5B@BCCCCCCBCDD>CBAADEE5BB>B=AAA9ACCBCBBBBDCCB?B@CC@CCC<@@@?@CCCCBBBBBBBEADDCC?BBCCCCAA>A?CBB?BCBCBBCC@CCCCBA@BC?BBC;>>9989-9<=8<>>@@2@B?D???BA@00,06;;=>,0,9?CBB@BC@AACCDE@BCC>CCC@BDBBABBCCBAADAAABBBABBB=>>C?BBAABA=B:>>??8?=<=
@ATNG8:01265:05348
GATGGAGCAGACGTGACAGAGCGCCAGAAGATCAGGAACTCTAGAAGAATTCAGATTTTTAACACGAGAGTAAACGTAAAAAGAAGGTTTTTACAAGACTCACGTTAACAATATTGCAGCAGTACGCACACAATCGAAGCGCAGTAAGGATGGCTAGTGTAACTAGCAAGAATACCACGAAAAGCAGAAAAAAGAAGTACGCTATTAACTATTAACGTACCTGTCTCTTCCGAAACGAATGAGTACGATGAGATCTCGTGTGCTACCATCGGAGGTTGTAAAGTCT
+
88679>@@?A<5555<::@BB;AB?BBC@BBBBBB=@9A??>@==68:-3-4<;?@CBB1B7BCBBBBB9:9C:?<@@BBB3BC?B:BB??*?DD?ABBBBCB@@<@<;;6;AC@CDAACFHCBBBCBCBBB@BCCC?@@B@??AB?B?;;:49@=?@B@A=9:97A?98717;;,7/////(////:;;;;&8867...;<A;<:>=A=::7;=D?BA@>@BCBADDAFAB@@9@@@=000@@ABBBBBBBBB?;;;===;;;?>9;://)/6(/(/667)8787
@ATNG8:01278:05340
GATGGTAGGACGAGCGTCTGAGAGGTACTCATTCGTTTCGGAAGAGACAGGTACGTTAATAGTTAATAGCGTACTTCTTTTTCTTGCTTTCGTGGTATTCTTGCTAGTTACACTAGCCATCCTTACTGCGCTTCGATTGTGTGCGTACTGCTGCAATATTGTTAACGTGAGTCTTGTAAAACCTTCTTTTTACGTTTACTCTCGTGTTAAAATCTGAATTCTTCTAGAGTTCCTGATCTTCTGGGCAGACTCTCACACGCCTACCATCGAGGTTTAAAGTCT
+
///939:A?AB@>:>@AB@@@GDD@DEDDABBACBCC>CC@B@BED@@AB=AACCA=A@C;;;?A?CCCDCCCCDACCDCB0@A9;;DE?CBAA?ACB?CD::;BCBDACBBBCCBB=;;BGE@HCCBBCCC?BB@@=ABCBBCCCJBBBB@@@B@BDC@AB>B=@@CDFCA@@5:::;:-;>B>;;;;<*;;;AA;BBBBBEB?==2999-9====2:2;=:>CCCDBB@B@CBABAA=@;;;0;FCCCCCCCCCCCCC@CCB@CCCCBB?AD>CC=A@@?
@ATNG8:01282:05335
GATGGTAGCGAGCGAGTGTGTATACCAGAAGATCAGGAACTCTAGAAGAATTCAGATTTTTAACACGAGAGTAAACGTAAAAAGAAGGTTTTACAAGACTCACGTTAACAATATTGCAGCAGTACGCACACAATCGAAGCGCAGTAAGGATGGCTAGTGTAACTAGCAAGAATACCACGAAAGCAAGAAAAAAGAAGTACGCTATTAACTATTAACGTACCTGTCTCTTCCGAAACGAATGAGTACTATGTAGAGCTCTATACTACCATCGAGGTTGTAAAAGTCT
+
;;:;.4::==BB=;?<>C?CBB9;;?BCCADCCC::7;=AABCBBA?BC@B>BBD@@@@@0A=CCCCCBCIA@@=@CCCDCC1CB=@49996;DD@CAABDBB;;7;>AA>BDC@CCCBBBBBCCCCCBBBC@CBBB>BBCCCCBB=B=B996;DBCBBCCADCCCCC@BA=CAC;??>==7===;9:9999%9@=B???CCBBB>A>ABBB@B?>>CCC@CDBBCCC=@=@AA9ABB?CBBBAAAACBAABA?<;><<<:<===;58..-4905(-....&/::4
@ATNG8:01290:05366
GATGGTAGCTCGCTGATGATATCTCCAGAAGATCAGGAACTCTAGAAGAATTCAGATTTTTAACACGAGAGTAAACGTAAAAAGAAGGTTTTACAAGACTCACGTTAACAATATTGCAGCAGTACGCACACAATCGAAGCGCAGTAAGGATGGCTAGTGTAACTAGCAAGAATACCACGAAAGCAAGAAAAAAGAAGTACGCTATTAACTATTAACGTACCTGTCTCTTCCGAAACGAATGAGTACACACTCTCATATGACACTACCATCGAGGTTGTAAAGTCT
+
99@=8<<ECB<<<666==<ABBACA?CCC@AB@;;;;@:>@A:;5A?AA?B?@????CBB3B>?@BBBCBCBBB=??ACCCC5DC@C@BBB<BCHA;<=CBBCDC@C@CC@CCC?BBDDBBBCCCCCCCCCC?CCCC<@@ADBBBC>C?BAA?BBCCCCCC?CCBBBB??>;?BB4:::::,8==999::::%:>;>?>?DCBBE7;7:>??4;7;DDCC?BBBBACC?B?BCC=BBC?CCDBAAAACAAACCCCCCCCAAABBCC?BBBA??;?<@==?8?AAA
@ATNG8:01295:05350
GATGGTAGTACATGATAGACGACACCAGAAGATCAGGAACTCTAGAAGAATTCAGATTTTTAACACGAGAGTAAACGTAAAAAGAAGGTTTTACAAGACTCACGTTAACAATATTGCAGCAGTACGCACACAATCGAAGCGCAGTAAGGATGGCTAGTGTAACTAGCAAGAATACCACGAAAGCAAGAAAAAGAAGTACGCTATTAACTATTAACGTACCTGTCTCTTCCGAAACGAATGAGTACGTGTGCGACGTGTCTCCTACCATCGAGGTTGTAAAGTCT
+
8:::7@;A@@>C@@<CB=BCBBBBA9==B9==>6668<8<BB;AACACB?B@BB=C>BBB1B?@ABHGCCCDGD>BBBABBB5BA?B4:::.;CB?CCCGCCCBB?B@AA?AED?CCBBBBCCCCBCCCCBB?CCCCBD@@@CBBB@B@CAA?AGFDCCBB@CCC@@@@CC@???;<<888-9<<:@CCCD1CC=AABBDCCCC<?<?AAA>A>B?CCB@CCBCBBB?B@BA@9B00-0<;@CBCBBA???CCCCCBBBBB?BBF?@@ADFF>A>=>>D:@>>=
@ATNG8:01307:05359
GATGGTAGCGCGACGAGCGTAGACCCAGAAGATCAGGAACTCTAGAAGAATTCAGATTTTTAACACGAGAGTAAACGTATAAAGAAGGTTTTACAAGACTCACGTTAACAATATTGCAGCAGTACGCACACAATCGAAGCGCAGTAAGGATGGCTAGTGTAACTAGCAAGAATACCACGAAAGCAAGAAAAAGAATTACGCTATTAACTATTAACGTACCTGTCTCTTCCGAAACGAATGAGTACGTGTGCGACGTGTCTCCTACCATCGAGGTTGTAAAGTCT
+
//7939;@ACA@ABCCAABEECDCE>BCCACBBB;;;;ABBBCCAA>@@=??A@ABBBBB3B@CB=BBBB=<>@:=;@AAA@;>>9=5@@@4?BB>BCCCCDDA@=A?BB?BAA?ABB@ABCICCCCCBBBC?CCCC?CAAABBBB?B@BBB@BDBBBBBB?BBCCBA?BC?AAA;>;==;3=00,0AAAF0B==@000E=BAB<A:>>CB<>;>@DCC@BB@@ACB@@<@@@<@00-0@@@CCBAAA???ACBABABBAB?BBB?CABDFK7;7;>>=5>>;;
@ATNG8:01271:05399
GATGGTAGGCGACATACATACGCGCCAGAAGATCAGGAACTCTAGAAGAATTCAGATTTTAACACGAGAGTAAACGTAAAAAGAAGGTTTTACAAGACTCACGTTAACAATATTGCAGCAGTACGCACACAATCGAAGCGCAGTAAGGATGGCTAGTGTAACTAGCAAGAATACCACGAAAGCAAGAAAAAGAAGTACGCTATTAACTATTAACGTACCTGTCTCTTCCGAAACGAATGAGTACGATGAGAGAGCTCTCTCTACCATCGAGGTTGTAAAGTCT
+
BBCC@BCB@C@AACBBBCCCCABCC@BBC@CCCCCG@B?BBBCCBB?BC?C@CACDCDD:D?CCBBCCCBCCD>CCCCDDD5BB=B6:;:6;CC@HCCCCCCBB>B?CE@BBA?ACCCCCCCCCC@BBCCE@CBDD>AABBBBBA<A=ABB@BBBCCCCB@CCCABB@CC@AA@488887*:==;==>??1=A?C>@?BBEBB?B?BCAA<?<?ACCC@FCBBCCD<@<@@@;@CD@CEDCBBCCBBBCABBCDBBB@A@@@BC>B>>>BA<A<AAAA7@@>>
@ATNG8:01280:05411
GATGGTAGCGCGACGAGCGTAGACCCAGAAGATCAGGAACTCTAGAAGAATTCAGATTTTTAACACGAGAGTAAACGTAAAAAGAAGGTTTTACAAGACTCACGTTAACAATATTGCAGCAGTACGCACACAATCGAAGCGCAGTAAGGATGGCTAGTGTAACTAGCAAGAATACCACGAAAAGCAAGAAAAAAGAAGTACGCTATTAACTATTAACGTACCTGTCTCTTCCGAAACGAATGAGTACGATGAGATCTCGTGTGCTACCATCGAGGTTGTAAAGTCT
+
///939:??BBBBBBBBAACBB@@A<ABBAECCC@@?A<@CC;;<C?AA>A?:::@?CCD3B>AABBBAB@???8?@ACBCC5CC?C;AAA9BFFAGCCCCBCBB@B@BB?CBB@BBCCDBECCCCCBBBCD?CCCD?AABBCBBB>C?CBC?CCCCCCCC?ABBBAA?994:B?8<<8899*9<<9=>===?'=A?@:79CAAAF8;78<>?1818>BBB?BCBBBCC@C?BBB=BDE?BBBBBCBBBBBBABBB>=<??=>=>BB=@@@@>>:=8>888-9@@@
@ATNG8:01281:05373
GATGGTAGGCGACATACATACGCGCCAGAAGATCAGGAACTCTAGAAGAATTCAGATTTTTAACACGAGAGTAAACGTAAAAAGAAGGTTTTACAAGACTCACGTTAACAATATTGCAGCAGTACGCACACAATCGAAGCGCAGTAAGGATGGCTAGTGTAACTAGCAAGAATACCACGAAAGCAAGAAAAAGAAGTACGCTATTAACTATTAACGTACCTGTCTCTTCCGAAACGAATGAGTACAGAGAGTACGATATGTCTACCATCGAGGTTGTAAAGTCT
+
/8;@<CAA>ABBBCBCCCCCA?@CC@BCB@BBCEBB@B@BBCCCBC@CC@C?CBBCDDCC5C?CAAADCCCCCC=BA>>>?@1>D?D4:::6;CE?CCCBBBCBB@C@CC?BBC@CCCCCBBBBBCBBBCCC@CDCC>BADDCCCB?C?CAA?@DCCCCCC?CCCAA@@CC@@AB?@@88839??8?BABB3BB?B@>>CCCFD?B?BBBC<><@@CCC?BBBCCCC?B?BCC=BBC?CCBAACCCCCC@@AABBBBBB@AABBB>BACCCC?C?BBBB:?=>=
@ATNG8:01284:05393
GATTAGTATAGAGCTCTACATAGTACTCATTCGTTTCGGAAGAGACAGGTACGTTAATAGTTAATAGCGTACTTCTTTTTCTTGCTTTCGTGGTATTCTTGCTAGTTACACTAGCCATCCTTACTGCGCTTCGATTGTGTGCGTACTGCTGCAATATTGTTAACGTGAGTCTTGTAAAACCTTCTTTTTACGTTTTACTCTCGTGTTAAAAATCTGAATTCTTCTAGAGTTCCTGATCTTCTGGCGCTCTGTCACGTCTGCTACCATCGAGGTTGTAAAGTCT
+
>?@@BBCBBCCCCBBBBCCCDCCCCCCC;;:;BBB>CD@D?BCBBBCC@CAABC@B@BBCCACAABB??@B<B>BBCBB3>=<>BBB>BAAA@BBC?BB599?B@A?BBCBBB??=>>?;@;@??A@@@A=@>>=7;:>>=<>>>???@@>>>=>>==@@;@<;;;??@>8838>>BB5?9>:88888(6=////'/55///63-/(////$.788;6A3;759??::85257;<::99177;49<<@;;;AAAB==888@@?>;??;;;?;?;>>>B9====
@ATNG8:01285:05405
GATGGTAGTGTGTCTCTGAGAGTAGTACTCATTCGTTTCGGAAGAGACAGGTACGTTAATAGTTAATAGCGTACTTCTTTTTCTTGCTTTCGTGGTATTCTTGCTAGTTACACTAGCCATCCTTACTGCGCTTCGATTGTGTGCGTACTGCTGCAATATTGTTAACGTGAGTCTTGTAAAACCTTCTTTTTACGTTTACTCTCGTGTTAAAAATCTGAATTCTTCTAGAGTTCCTGATCTTCTGGCTCTCGTAGACAGATACTACCATCGAGGTTGTAAAGTCT
+
9:A=7::@;;4:::;;;::9BCBBCCCCCCDC@AA@C=AA?B@CCCCDCC@CDCCCAGIDCCCACACEDBACCBB>BCCCD5CC@CBBC=BA;;6;AA=BB>BBBCCC@CCCDDC;;8;AC5;:;CBABEFHACCBCACCCAAABBCC@@A@@@G?B;;:;B@C?BBBBB@@@B499;:;-;=B?CBFDD5C@@@@;@BBBBCCBCB@BDDD5;;;BC?B?CB?AAADBBB@EABBBBBB<@@@=BC;;;DCBBCCBBBBAAA;;7;A@?@@9?;?@=@;A;;:
@ATNG8:01288:05378
GATGGTAGCTCGCTGATGATATCTCCAGAAGATCAGGAACTCTAGAAGAATTCAGATTTTTAACACGAGAGTAAACGTAAAAAGAATGTTTTACAAGACTCACGTTAACAATATTGCAGCAGTACGCACACAATCGAAGCGCAGTAAGGATGGCTAGTGTAACTAGCAAGAATACCACGAAAAGCAAGAAAAAAGAAGTACGCTATTAACTATTAACGTACCTGTCTCTTCCGAAACGAATGAGTACGAGAGAGCACACGTGTGCTACCATCGAGGTTGTAAAGTCT
+
AAAB?BCCFCCBB@AACBBBBBBCC@CDH@BBCB@@=@?BBBCCBB@BB?C?AA???@@@.@=@ABBBDCBBBA9>>;;;;;*;C>BBCCB<CCC@CBCCCBC@@>@?BB@EBB?BBEEEBBBCCCDCCBCD@BBCE@AAACCFCB?B@CAA?ACCCECBB@CBB@@@=??;?BA:@?9999+9==9::999:%:>;<:79BCCBB?A:=>BB;>:>BGBB?BCBBCBB?BACCC>BBB?BBBCBBAAABBBBBBBBBB@AA988ABC?B???::7:<@@@A9B>>>
@ATNG8:01302:05377
GATGGTAGCACACGAGATCTCATCGTACTCATTCGTTTCGGAAGAGACAGGTACGTTAATATTTAATAGCGTACTTCTTTTTTCTTGCTTTCGCGGTATTCTTGCTAGTTACACTAGCCATCCTTACTGCGCTTCGATTGTGTGCTTACTGCTGCAATATTGTTAACGTGAGTCTTGTAAAACCTTCTTTTTACGTTTCTCTCGTGTTAAAAATCTGAATTCTTCTAGAGTTCCTGATTTTCTGGCTCTCGTAGACAGATACTACCATCGATTCCGGATAGTCT
+
>>?A;??ABBBCBD@@@;99?;;=BBACB@@@@BBBB>CCBEBCCBBCBC@CB@@@;?::;@>5C469AA@A?:>5987777#33,3>=;6=ECC@C;;4;B5:;9<5516<<<CCDD@BCC@C@CBBBBBCC?C@@?>A@@??<?4:9?ABA@AA<:99?BA=B=657<<:>?A>87388.8)/).9999'55///(27222:666+2222$25...(.(.82663555:5:5222677&2252555<::=<99A<8:>?;=9:6:///::17176::::///
@ATNG8:01305:05385
GATGGTAGGTGCAGCATGAGTGTATCCACGAAGATCAGGAACTCTAGAAGAATTCAGATTTTTAACACGAGAGTAAACGTAAAAAGAGGGTTTTACAAGACTCACGTTAACAATATTGCAGCAGTACGCACACAATCGAAGCGCAGTAAGGATGGCTAGTGTAACTAGCAAGAATACCACGAAAGCAAGAAAAAGAAGTACGCTATTTAACTATTAACGTACCTGTCTCTTCCGAAACGAATGAGTACGAGAGTCAGAGCAGAGCTACCATCGAGGTTGTAAAGTCT
+
444939<<:@@@///:99>BCDAA00+.--80--/77:.4.5??@A@@<:;8;=AAB@@AAA0@?CDBBBDECCBC>BCBB@BB1>@@D0;;;0:BB=CCBBBBCBB@B@BB>ABC?CBBCCBBBCDDEECCCC@DCBB>AACBBBBB?B?BAA?BBBCCBCB@CBCABB>AB=AA?8<;777):=>9=@@AA2@K@D@AACAA999,939::@0817>BBB?BCBBCDC?B@BCB=BCC@BBBCCCBBBBBBBBBBBAABCCCCC@A=ABBCBB>@8?878*;@@@
@ATNG8:01305:05402
GATGGTAGCGCACACATAGATACAGTACTCATTCGTTTCGGAAGTGACAGGTACGTTAATAGTTAATAGCGTACTTCTTTTTCTTTGTCTTTCTGTGGTATTCTTGCTAGTTACACTAGCCATCCTTACTGCGCTTCGATTGTGTGCGTACTGCTGCAATATTGTTAACGTGAGTCTTGTAAAACCTTCTTTTTACGTTTACTCTCGTGTTAAAAATCTGAATTCTTCTAGAGTTCCTGATCTTCTGGGTATCAGCGAGTATCTACCATCGAGGTTGTAAAGTCT
+
,,2939//0>==<<<==;;;;;<<>;;;;<993999:3:<8=9;;<;;<A9==>9515599450679=;<555:<64////$///(///::3999;;8;;?7;A4773;3919??>@A994:@@5;6;BBCCCCC@BABBAEEDCCCCBBBBBB000@9=00+0@:@;ACB;:99568===>>2=:B:BCCCC2BA;;;6:9???@@:9;9?>@B0ACCBB?A=AC?BBABABB6;8;BBBBB?B;;;7;CCCEFCCCB=;;CCAB?AB<;;;5;9>???6@BCB
@ATNG8:01309:05413
GATGGTAGCACACGAGATCTCATCGTACTCATTCGTTTCGGAAGAGACAGGTACGTTAATTTTAATAGCGTACTTCTTTTTTTCTTTGCTTCGTGGTATTCTTGCTAGTTTACACTAGCCATCCTTACTGCGCTTCGATTGTGTGCGTACTGCTGCAATATTGTTAACGTGAGTCTTGTAAAACCTTCTTTTTTACGTTTACTCTCGTGTTAAAAAATCTGAATTTCTTCTAGAGTTCCTGATCTTTCTGGCGCGTATGTATGTCGCCTACCATCGAGGTTTGTAAAGTCT
+
@@BB@BCBBBC@;;6;;BBBBCAABCCBBCDCABBBE=CCAEACCCCCBB@CCBCA>C4:;;&9699:CCBA@@=;000000"///(/00)/:;;<CBB?BB?BBBBCCC;ABCCBBBB?BBB@C?AABBCBBB<AABB?BCBAAABB@>>>>>>@B<@@A<@A<A=A??>@@@;;78AAAA5A;B;<=9999%986==0<>;8@><:55196666%6557:-33(33,3;;;C@@<@@BBBA???499A?BCBBBBB@>@BBCCCC>BBC?BBA@>>399+9>>@=D?>>
@ATNG8:01267:05438
GATGGTAGACATATCGTACTCTCTGTACTCATTCGTTTTCGGAAGAGACAGGTACGTTAATAGTTAATAGCGTACTTCTTTTTCTTGCTTTTCGTTGGTATTCTTGCTAGTTACACTAGCCATCCTTACTGCGCTTCGATTGTGTGCGTACTGCTGCAATATTGTTAACGTGAGTCTTGTAAAACCTTCTTTTTTACTTTTACTCTCGTGTTAAAAAATCTGAATTCTTCTAGAGTTCCTGATCTTCTGGGTTTACGCTCGTCGCGCTACCATCGAGGTTGTAAAGTCT
+
::AB:BBBCCCCCCBCBCCCCCCBBBCCCCDA=A;;;;*;>8=8A@?@@BC?AAB?@=?>@BBB@B>AAA@?<<79/37777)7<<@9000&///(/4://)38/7<<=8B>BBCAAA?=9>AA:=8<=AA@@@@<AA>>:>AAA>>>?AAAAAA<;<<AAA<AA=C:;??AA@@@A:@<<<;-;3:4:?AAAA)A@@@@3@@@::;><::088888%8==<@9@6//-/:<9;//-/7==<@@@7;;@?9@@:@@@??>AAAAA??AAA:>>@AAA<@<;;;D:A@77
@ATNG8:01270:05433
GATGGTAGTAGTACACTAGTCATACCAGAAGATCAGGAACTCTAGAAGAATTCAGATTTTTAACACGAAAAGTAAACGTAAAAAAGAAGGTTTTACAAGACTCACGTTAACAATATTGCAGCAGTACGCACACAATCGAAGCGCAGTAAAGGATGGCTAGTGTAACTAGCAAGAATACCACGAAAAGCAAGAAAAAGAAGTACGACTGTTAACTATTAACGTACCTGTCTCTTCCGAAACGAAATGAGTACGTGTGACGTACGTGAGCTACCATCGAGGTTGTAAAGTCT
+
99:;8;;@CCECCBBBBCCKEAAA@?AAB@BBBB@@=A>BBCBBBBABD@D@CCBBBDDD2C?@?B;;;;-;?><58;3/////#/:39)///&//616/33333@B=@=:A<>>?<??AB>>>?>>>?===;;5;;;;8=>>==<:::*818=A?B:9:9ACC?BAA@@@=@B?AAA<??@@>>2=9:38AAAA2@@=@>??@@@@?A8?9><??9;4??999496;;<<96<69=;(/000(0:==00///::;?:;;BAA@BBBBBBF@D99:AA=@>B@AA<AB@A
@ATNG8:01284:05427
ATGGTAGTGTGTGCTCTGAGAGTAGTACTCATTCGTTTCGGAAGAGACAGGTACGTTAATAGTTAATAGCGTACTTCTTTTTCTTGCTTTCGTGGTATTCTTGCTAGTTACACTAGCCATCCTTACTGCGCTTCGATTGTGTGCGTACTGCTGCAATATTGTTAACGTGAGTCTTGTAAAACCTTCTTTTTACGTTTACTCTCGTGTTAAAAATCTGAATTCTTCTAGAGTTCCTGATCTTCTGGACGACGCGCACTGACACTACCATCGAGGTTGTAAAGTCT
+
444.487700////77::9;;9559<55////)/777.7:.4.5===>>>@B:96B=A=BBBB?B=9;995955:555555$594:;=@6=@@;7;;@;@@;?ABABCBCBBBDC;;:;BB?B@CEHEBB;;8;BAA>BCCCCBBBBBCBCA@@B>BCC?BC>@=@CC;;;BBB>A@@@@7@>C;@@@AA,@BBBC<A@ACCBBCAA5;;;;*;BC;;5;4;B>CCCBBBD<@;;;:AAA=@@B?BBAABCGCBB;;=CCDCFGDBCBBB@@<@>A@@@9ABBB
@ATNG8:01286:05424
GATGGTAGGCACTGCGCACACATCCCAGAAGATCAGGAACTCTAGAAGAATTCAGATTTTTAACACGAGAGTAAACGTAAAAAGAAGGTTTTACAAGACTCACGTTAACAATATTGCAGCAGTACGCACACAATCGAAGCGCAGTAAGGATGGCTAGTGTAACTAGCAAGAATACCACGAAAGCAAGAAAAAGAAGTACGCTATTAACTATTAACGTACCTGTCTCTTCCGAAACGAATGAGTACACATCGTCGTGTCGTGCTACCATCGAGGTTGTAAAGTCT
+
99A?:>>C@BBBBBABABBBAAACC=CCD@CCBB@@<@?B@CBBBD@CC@C@;;;BACCC5C?AAAECBBB??@9??@C???+;?:;8<@@7BBD@CCCCBBBEC?C?CC@BCF?@@CCCCCCCBBCCBBCCAE@@@@CBBA@@994;=A@@=@CCBBCCC?CCBCBB?AB?>>??BB???8==<9=>?@@2@B>B??@CAB>><><?;;;5:4::@@@=@BBBA::8:=?DD>ABB>998AABCCBBBCEBCC::;BCBBAACD?BAABBB>A=?999,8>>@
@ATNG8:01295:05422
GATGGTAGACACGTGTGCTCTCTCGTACTCATTCGTTTCGGAAGAGACAGGTACGTTAATAGTTAATAGCGTACTTCTTTTTCTTGCTTTCGTGGTATTCTTGCTAGTTACACTAGCCATCCTTACTGCGCTTCGATTGTGTGCGTACTGCTGCAATATTGTTAACGTGAGTCTTGTAAAACCTTCTTTTTACGTTTACTCTCGTGTTAAAAATCTTGAATTCTTCTAGAGTTCCTGATCTTCTGGATAGCGACTCGATATACTACCATCGAGGTTGTAAAGTCT
+
55:=:===B>@696==;;;?;;;<=666;>>C@BBBC?CM@B@BCBBABA=@??=@;?;@?@A<A?BAAAE;;4C7A@BAA2BB>BAAA;CC?=6:0.*-808---88167::=:BB@588;?;??A;:8:85<?>>:;;:===>>==@???C==:888:??1838:;?>>>BB:=<=<;,;3:499:::*98:;;1:>@=<;8;//-/<=<,8/838A=C=AB=@@>>>??=A8;;@A==:==?====@=>;;;AA>>>>>>@AA<>;;;;B<B7;;CF9???@
@ATNG8:01296:05452
GATGGTAGCGCATATCAGCGCAGCCCAGAAGATCAGGAACTCTAGAAGAATTCAGATTTTTAACACGAGAGTAAACGTAAAAAGAAGGTTTTACAAGACTCACGTAACAATATTGCAGCAGTACGCACACAATCGAAGCGCAGTAAGGATGGCTAGTGTAACTAGCAAGAATACCACGAAAAGCAGAAAAAGAAGTACGCTATTAACTATTAACGTACCTGTCTCTTCCGAAACGAATGAGTACTGCGTCTCACTCTCGCCTACCATCGAGGTTGTAAAGTCT
+
<>;<8<A?>;=;;?BCB;;9AA99979BA?CCDBBG@D@B@A;;;A=??<A>??;9999:*5;9A@@BBBBBBB>ABCBMGM5BA=A5;;;-;;;59<BB?==>00)/>;>?G6;=CBCBBBCBB@@ABBB=BBA@=AA@@CBBC?B?BAA<@BBBAB@A>BBBBBB?;;6:@@3900000,000/////$/83788======;=:;=<<18/7:@@@?BB@@@BB?B?BBF@FBB?BCBDDA???@?AABBBBBCA@@@<@???BCCCAA>A?BBAB=B;;;
@ATNG8:01302:05427
ATGGTAGAGTATCATGTGTATCTCCAGAAGATCAGGAACTCTAGAAGAATTCAGATTTTTAACTCGAGAGTAAACGTAAAAAGAAGGTTTTACAAGACTCACGTTAACAATATTGCAGCAGTACGCACACAATCGAAGCGCAGTAAGGATGGCTAGTGTAACTAGCAAGAATACCACGAAAGCAAGAAAAAAGAAGTACGCTATTAACTATTAACGTACCTGTCTCTTCCGAAACGAATGAGTACGTGTGACGTACGTGAGCTACCATCGAGGTTGTAAAGTCT
+
--80657=>:999=0///9;:<@@=:993994==<7;7;DCCCBB?CD@C@CB?A??<<+<@@DCCICCBBBB<BBCDCCG5GHADACBB<BCC@;;;CCBA:;6;?@@<?AA?CCCCBCBBCCCABAAACACCCC?BBBDDD??<A?C@@=@BBBBBDE@CAAABB?AA>ABB799BAA;@==9999999%:><>949A=@@>0/0/>990615@CBC@CCBBACB<@<@@@8@AA>AABBBDFAAACCBBBB;;;BBDBCBBC?B???BA>A9????8?A@A
@ATNG8:01267:05498
GATGGTAGTGGCGTGAGAGAGAGACCCAGAAGATCAGGAACTCTAGAAGAATTCAGATTTTTAACACGAGAGTAAACGTAAAAAGAAGGTTTTACAAGACTCACGTTAACAATATTGCAGCAGTACGCACACAATCGAAGCGCAGTAAGGATGGCTAGTGTAACTAGCAAGAATACCACGAAAAGCAAGAAAAAGAAGTACGCTATTAACTATTAACGTACCTGTCTCTTCCGAAACGAATGAGTACGAGAGAGCACACGTGTCTACCATCGAGGTTGTAAAGTCT
+
::><8::<//)////9555;99<9;:)555.5995;5.439=>@@?B@@@<?=A::;CCCC1803999=;<<333,3=?A?@?+:=99.999&599<>@A>>=;592;=AA>BBB@BBBB@A;;:CCFCCCBB@;<;@;=>?>?>??:@;A9909>>@@@?@9?>??=?9>?487<176////&///(/8889+995:;:88799=5<8=>>?;A8<7;;;7;BDCCBB@@:=;:/8..+...8;;@CBBBB>?>BBBCBC>>>??>?A=;=>>;A;::;B7<;BA
@ATNG8:01274:05511
GATGGTAGACATATCGTACTCTCTGTACTCATTTCGTTTCGGAAGTAGAACAGGTACGTTAATTAGTTAATAGCGTACTTCTTTTTTCTTGCTTTCTGTGGTATTCTTGCTAGTTTACACTTAGCCATCCTTACTGCGCTTCGATTGTGTGCGTACTGCTGCAATATTTGTATCGTGAGTCTTGTAAAAACCTTCTTTTTTACGTTTACTCTCGTGTTAAAAAATCTTGAATTTCTCTAGAGTCCTTGATTTTCTTGGGCAGACTCTCACACGCCTACCATCGAGGTTGTAAGTCT
+
@@GG@CCBCBBA<@<A;;>@@666>><;;@:;;)499;0;=;>794444.4885<;:==:=:=+0//6939=A::888<8======&886;:<<6:7;><4=;;59949:96262'26622+26616>=:?:99:887;<:>@@@<@?@@@H???>====7771///<1666779;///555/555555$23;085:;;;%58>>958588=>?DD@188888%8::4:<188(8:9=<=AA=>6:4:>>?>2=>2;;/9788///88;=A???<==><AA@@<<16176859;<<
@ATNG8:01278:05479
ATGGTAGGACGAGCGTCTGAGAGGTACTCATTCGTTTCGGAAGAGACAGGTACGTTATAGTTAATAGCGTACTTCTTTTTCTTGCTTTCGTGGTATTCTTGCTAGTTACACTAGCCGTCCTTACTGCGCTTCGATTGTGTGCGTACTGCTGCAATATTGTTAACGTGAGTCTTGTAAAACCTTCTTTTTACGTTTTACTCTCGTGTTAAAAATCTGAATTCTTCTAGAGTTCCTGATCTTCTGGTATACACACTCGCTCGCTACCATCGAGGTTGTAAAGTCT
+
844.444.449944444479::>;??BC@AA?CBAA<BA7;8:CDBBBD@DBCCC@BBBCC7;99;;;;>>@@<>====*44.499949>=@=A><8<>7;;;::;166=;9555045<7<:::::>;;>6<<6966AB@C@;966>====<<7==<7;;7;9;>@?B9;:A=ADDDD9A;?:99999(999999'9@@@?@@AAD?CCBB1=C?;@:C996:=C=BABB=@=AA@AAB?BBHAGEB=;;BBAB@@@A@:::AA?ACB@::6:+//<=3<??=
@ATNG8:01282:05473
GATGGTAGATACTCGCTGATACACCCAGAAGATCAGGAACTCTAGAAGAATTCAGATTTTTAACACGAGAGTAAACGTAAAAAGAAGGTTTTACAAGACTCACGTTAACAATATTGCAGCAGTACGCACACAATCGAAGCGCAGTAAGGATGGCTAGTGTAACTAGCAAGAATACCACGAAAGCAAGAAAAAGAAGTACGCTATTAACTATTAACGTACCTGTCTCTTCCGAAACGAATGAGTACTACTCTCAGAGACACACTACCATCGAGGTTGTAAAGTCT
+
/99:6;;DBBBB=B?>>@C@BB@@@;@@@:@===5505.44:544:4:<:?:==?=7<<<'928<99<977333(7899999(9;6;.555&5;;5<;;;<;:/0*/59969=;7<AAAB969=;;;<<=5505<>@<?C?=?>@@=@?B;;69?@@CBCF????B??:?B=9:46<;787.777133337'3>6<8=>A@;;<1:1779:7>68:@A><AC968;><>04885888133:==>>BBBB@@787BBBBBB>>=8858??A>=8=;779>4@:99
@ATNG8:01290:05471
GATGGTAGCAGACGTGACAGAGCGCCAGAAGATCAGGAACTCTAGAAGAATTCAGATTTTTTAACACGAGAGTAAACGTAAAAAGAAGGTTTTTTACAAGACTCACGTTAACAATATTGCAGCAGTACGCACACAATCGAAGCGCAGTAAGGATGGCTAGTGTAACTAGCAGGAATACCACGAAAGCAAGAAAAAAGAAGTACGCTATTTAACTATTTAACGTACCTGTCTCTTTCCGAAACGAATGAGTACGATGAGAGAGCTCTCTCTACCATCGAGGTTTGTAAAGTCT
+
CDCC?CBBCCCCCCAABBBDCCCCC?BBC@DCCCAB?A?BACBBBB?CC?C????999889%9<@BBCBCCDBBB9BBBBDDD3CC=B5;;;:;%:CC=FCBBCEECD?B@BC=@998;ACCCCCCCBBBDCCCC?AACC=@?ABCCBB>B?CCC?AAAAABAA?AADCBBB>A=???4:::::,8<<=AAAAAA(??>>=>=EAA>?>3:5;=<><1706=B;;6;A@<?>@@;@=@AA:@BA498AA@BCC?@@BBBBBG>=8//66;//)///:;@6<<19:::17888
@ATNG8:01290:05482
GATGGTAGAGAGAGCTCTCTCATCGTACTCATTCGTTTCGGAAGAGACAGGTACGTTAATAGTTAATAGCGTACTTCTTTTTCTTGCTTTCGTGGTATTCTTGCTAGTTACACTAGCCATCCTTACTGCGCTTCGATTGTGTGCGTACTGCTGCAATATTGTTAACGTGAGTCTTGTAAAACCTTCTTTTTACGTTTACTCTCGTGTTAAAAATCTGAATTCTTCTAGAGTTCCTGATCTTCTGGATACACTCATGTGCACCTACCATCGAGGTTGTAAAGTCT
+
//;;7<;?AABBBBB@@<BACDDA@<<<;>>C@CCCC>CGAGABCBCCA@?ACC@A>@HDBBB?B@BBBBB???D<??CCC2@@?BBCC>B@A@@CBB@BB=@@@A??<?BBAABBB??;;<@=BBA>>8889=AAB=>>>ABA?=;;;>=====9;;;:@@;><>>?BBB;;;=@@@@@5@7;7;=AAA/>?>>>5======>===08887(5<==B=D<AA;??B;;;==C>DDAAAA;>>A<@@@?@?>?>???@@@@<<==9=677==9=6;:>>4===;
@ATNG8:01302:05499
GATTAGTGTGTCTCTGAGAGTAGTACTCATTCGTTTCGGAAGAGACAGGTACGTTAATAGTTAATAGCGTACTTCTTTTTCTTGCTTTCGTGGTATTCTTGCTAGTTACACTAGCCATCCTTACTGCGCTTCGATTGTGTGCGTACTGCTGCAATATTGTTAACGTGAGTCTTGTAAAACCTTCTTTTTACGTTTACTCTCGTGTTAAAAATCTGAATTCTTTAGAGTTCCTGATCTTCTGGACGACGCGCACTGACACTACCATCGAGGTTGTAAAGTCT
+
89;8@BBBA@@@@@ACDBHFCCCAB@CBA@<@@@A<BDAE@BBDBBBD@CCCCCGLACBBB@CADABBCB=<<7<@@@A0@@;A@AA;@@@A@CCC?@A7;;@AAB@CCBBAB@@<@BB<@=ACCCCCCB?BCBB?CCCCCCDCDEBBB@A@C?A@@=@B?C?BCBCCBBBB>@@@@A7B?B@CGJJJFCCAAA;CABCCC<;;B?CBCC5CBBBB?B=@@A;@CBAB?B=@ABCCD@BBA?>@000A>@>@ABCCECCBBB@CBAA@@<@?AA@C>C;;;
@ATNG8:01303:05503
GATGGTAGTGTCATATGAGAGTGTGTACTCATTCGTTTCGGAAGAGACAGGTACGTTAATAGTTAATAGCGTACTTCTTTTTCTTGCTTTCGTGGTATTCTTGCTAGTTACACTAGCCATCCTTACTGCGCTTCGATTGTGTGCGTACTGCTGCAATATTGTTAACGTGAGTCTTGTAAAACCTTCTTTTTACGTTTACTCTCGTGTTAAAAATCTGAATTCTTCTAGAGTTCCTGATCTTCTGGCTCTCGTAGACAGATACTACCATCGAGGTTGTAAAGTCT
+
---609;;>@@BB@;<BCCCFCBBC;95;>5926AAC>>>9>:==A===>;@@>>>:@:>>>?;D;CBBCCCCCC@CCBCC5CC@BBCD?CCBB?CBE@CCABBAC@A?ABCHDDDCACCC@DACCCCAA;;9;BBB?CBBBCDDCCCCCCCCCC@C::6;?<?<@@BBBCBCC@BAAAA7A=@=@CCCC0;;;@@;@@BCCCAACB?BBBB0BBBBC9<9;C@CCEDAAA?C@BBBBBD@CCC@BBBCCHCCCHGGBAACDCCC>A@BBAA>A6;;BC=BC@@
@ATNG8:01304:05494
GATGGTAGCACGAGTCACTCATATCCAGAAGATCAGGAACTCTAGAAGAATTCAGATTTTTTAACATCGAGAGTAAACGTAAAAAAGAAGGGTTTTTTACAAAGACTCACGTTTAACAATATTGCAGCAGTACGCACACAATCGAAGCGCAGTAAGGATGGCTAGTGTAACTAGCAAGAATACCACGAAAGCAAGAAAAAAGAAGTACGCTATTAACTATTTAACGTACCTGTCTCTTCCGAAACGAATGAGTACGATGAGATCTCGTGTGCTACCATCGAGGTTGTAAAGTCT
+
////)/899@B=>>@CC@==A;;;>:>=B>A@@@;;6;=BAB;;6C@CC@C?;;9944444#46<89:;::::???9==444444#4;-33(38888$8333(3898777333(31796=8858==>>CCCCBBCCCDCC?BB??<@BA?AC997;?CDE@CBACBCCC?CCCCBB>7849@@9>=:::,7;;<899999%9=;=:8;CAA??3815:885(502=AAA?BBA@@AA=@=???9>BB>BABAABCBBBCCBBBB??>:99<===C=AA>>>?;>8=878-9???
@ATNG8:01266:05524
ATGGTAGTATCTGTCTACGAGAGCAGAAGATCAGGAACTCTAGAAGAATTCAGATTTTTAACATCGAGAGTAAACGATAAAAAGAAGGTTTTACAAGACTCACGTTTAACAATATTGCAGCATTACGCACACAATCGAAGCGCAGTAAGGATGGCTAGTGTAACTAGCAAGAATACCACGAAAGCAAGAAAAAGAAGTACGCTATTAACTATTAACGTACCTGTCTCTTCCGAAACGAATGAGTACTACTCTCAGAGACACACTACCATCGAGGTTGTAAAGTCT
+
4485:=>CBBBCBFBCBCCCICCECCC@CBBB@@=@?BBB@??B>A@=@?>?997878'8<B@?@@>==?CAA9;7833999'33,3,333&333,3785579222'2322,26659988=;;:;BBBBBB:98:CAA@BBBBCBBB>A<@BB@BBBBBBBB?BEBBA@<AC@BBB?BBDDC=BB@;::998(7?=BBBBCBBBB?B>BBBB=@>BDCCB?BBBBBBB?C<BAC=AAA?BCCCBBBAAABBBBBCBBBBBAACCCF?BBBB@?=@?BBCD?CC??
@ATNG8:01271:05542
GATGGTAGCATCATGCATATCTCACCAGAAGATCAGGAACTCTAGAAGAATTCAGATTTTTAACACGAGAGTAAACGTAAAAAGAAGGTTTTACAAGACTCACGTTAACAATATTGCAGCAGTACGCACACAATCGAAGCGCAGTAAGGATGGCTAGTGTAACTAGCAAGAATACCACGAAAGCAAGAAAAAGAAGTACGCTATTAACTATTAACGTACCTGTCTCTTCCGAAACGAATGAGTACGTGTGACGTACGTGAGCTACCATCGAATGAGGTTAGTCT
+
;;@B9BBABBDABBBBCCEGCCCBB@BCC@CCCD?@?@?BACCCBB?BC@C?A@@:8877$36?=>DCBBB>>?5<>:;;;;';>::2555&5@>=CAAABBB;;4;>@@<@BB@CCBBBAAMGDDBBBCCC@BABC@BBCCCDBB?B@BBB@BCCBBBBB@BBBBCB@BC?BBB?BBA@>9?994:CCCD3CB@BBAABB>AB<B=BB=>:><??BCC?BCCAAAB?B@BCC>CCD?AAAABBBBBBBCAA@CCCBBBBBBBBB?BB?@??AAAB?A>BBBAA
@ATNG8:01272:05559
GATGGTAGCAGACGTGACAGAGCGCCAGAAGATCAGGAACTCTAGAAGAATTCAGATTTTTAACACGAGAGTAAACGTAAAAAGAAGGTTTTACAAGACTCACGTTAACAATATTGCAGCAGTACGCACACAATCGAAGCGCAGTAAGGATGGCTAGTGTAACTAGCAAGAATACCACGAAAGCAAGAAAAAGAAGTACGCTATTAACTATTAACGTACCTGTCTCTTCCGAAACGAATGAGTACTATGTAGAGCTCTATACTACCATCGAGGTTGTAAAGTCT
+
?@@B>B@BCBCC@@@B@;@>CDCIC@BBB@BACAA@=A?B@@@AAB=AB@B@CBBBBBBB3B?BBBBBBBBBAA8>?;;;;;*;@=?4:::&5<<=B;99DDBBB=@=@B?BBC@BCCBCBBBCDDCBABCC?CCCD=@@AABBBC:@<@:;8;CCBCD::9:AAA@A>AB?BCC>BBB@@:>;;8?AAAA3BC?B@AAAAA>>;>;==>?;?;>>BBBACCABABD=@=?CD>CDA?CCCBBBBBBBBBBABB@ABAAA???@A<AAA@AA:=:>>AA:B99:
@ATNG8:01294:05543
GATGGTAGCACGAGTCACTCATATCCAGAAGATCAGGAACTCTAGAAGAATTCAGATTTTTAACACGAGAGTAAACTTAAAAAGAAGGTTTTACAAGACTCACGTTAACAATATTGCAGCAGTACGCACACAATCGAAGCGCAGTAAGGATGGCTAGTGTAACTAGCAAGAATACCACGAAAGCAAGAAAAAGAAGTACGCTATTAACTATTAACGTACCTGTCTCTTCCGAAACGAATGAGTACGATGAGAGAGCTCTCTCTACATCGAGGTTGTAAAGTCT
+
ABCG@BBBCBCBBBBCCBBCBBCCD@DCD>BBCC;::;=AACCECD@CD@B@BBBABBBA3@?BAAACCCBAAD@CA49777'7>8<9=??5?BB?BDBBBBBBB@A?BB?BBB?BBBBCAAAB@@AAAAAA<::?B?B@A@?===:><@>B@BDCCCCCC?CCBAAA@??<?;;5;;<99.552022222$5717=<=??ABB<A:>?==:>=A>>;;:<@@<>>><A;??F:A>>;???A???BB@@@@AAA@@==;?A?>>@@A>>?D<A7;;@A3;;:;
@ATNG8:01294:05567
GATGGTAGTGTCATATGAGAGTGTGTACTCATTCGTTTCGGAAGAGACAGGTACGTTAATAGTTAATAGCGTACTTCTTTTTCTTGCTTTCGTGGTATTCTTGCTAGTTACACTAGCCATCCTTACTGCGCTTCTATTGTGTGCGTACTGCTGCAATATTGTTAACGTGAGTCTTGTAAAACCTTCTTTTTACGTTTACTCTCGTGTTAAAAATCTGAATTCTTCTAGAGTTCCTGATCTTCTGGTAGAGCGTGCATATATCTACCATCGAGGTTGTAAAGTCT
+
>??>:?>CBBCBBB>BBCCHCCJGCC;;;DCB?D@@A;@A>A=BABBBBA2559<<8=:>BBA=@;@A@;;;99;.54444$44.4:=;2::5505<<7=E;99CCCC@DCCECCCC?CCC@D@CCCCAAAC@CGDD?BBBCDDCEEBBBCCCCC@CCC@CC@C?BBCCCCCCC@CCBBC;B@B>@@@@@,>AAAB=B@@ABBB@<<9<EFD5CBCCG@FADF@CBDDHBB?B@CCGCBB?@AC@BBBBCCDDCBBADDCCCAAB@BBBBAA>A@BBCD=BBBB
@ATNG8:01306:05552
GATGGTAGCAGGACGTGGACAGAGCGCCAGAAGATCAGGAACTCTAGAAGAATTCAGATTTTTAACACAGAGAGTAAACGTAAAAAGAAGGTTTTACAAGACTCACGTTAACAATATTGCAGCAGTACGCACACAATCGAAGCGCAGTAAGGATGGCTAGTGTAACTAGCAAGAATACCACGAAGCAAGAAAAAGAAGTACGCTATTAACTATTAACGTACCTGTCTCTTCCGAAACGAATGAGTACAGAGAGTACGATATGTCTACCATCGAGGTTGTAAAGTCT
+
799:45579//)/////)555:;;;;<9;;;5;;<<;:7;5//////:399494/////666'5(---//6887333(3338===+8717,333&399,333336///(.(.7277828555>>><<<;;;=ABB;==BB?BBB=<;483539<<7<5555;;;8<<;:@?=@>6;;7598//(/8939;;;;+<B<;7::@:87A8=166>=8=9<=AAA=@@@@@>>:>?AAA;@??9?@ABABCBABBBAABBBB99:DCAB9818=;;882:,25<>8@687
@ATNG8:01309:05548
GATGGTAGTGGCGTGGAGAGAGAGACCCAGAAGATCAGGAACTCTAAGAAGAATTCAGATTTTTAACACGAGAGTAAACGTAAAAAGAAGGTTTTACAAGATCACGTTAACAATATTGCAGCAGTACGCACACAATCGAAGCGCAGTAAGGATGGCTAGTGTAACTAGCAAGAATACCACGAAAGCAAGAAAAAAGAAGTACGCTATTAACTATTAACGTACCTGTCTCTTCCGAAACGAATGAGTACACATCGTCGTGTCGTGCTACCATCGAGGTTGTAAAGTCT
+
7::<;:87/-(----(/:7/5555555)55559;;A==4:2444485:<9<>7=933///888'8)//68833377919899:::+:<9>05550666:=C?>=???:>:CC=ABB@BBBCCCCCBBBB;;;AA6;;BB?BA@?BA??5;5;;<7;BBBCBBB?BBBCCC@BB?:::?@@@AA000>;000000%0@;ABBCB>?@@;>;>>@@;B===A@@=@AADCBB?A>AAD>BCB=??BBBBCCCCCCCBBC;::BB??@AAA>AB???C=@<A???8????
@ATNG8:01313:05545
GATGGTAGTGATACAGATCAGACACCAGAAGATCAGGAACTCTAGAAGAATTCAGATTTTTAACACGAGAGTAAACGTAAAAAGAAGGTTTTACAAGACTCACGTTAACAATATTGCAGCAGTACGCACACAATCGAAGCGCAGTAAGGATGGCTATTGTAACTCGCAAGAATACCACGAAAGCAAGAAAAAGAAGTACGCTATTAACTATTAACGTACCTGTCTCTTCCGAAACGAATGAGTACTATGTAGAGCTCTATACTAATCGAGGTTGTAAAGTCT
+
CBBC@CE@AABBBBBBBCCLCCCBCACCC=BBCCBB@B?AAA::9<8?A8A?BBB<BBBB+B>?AA?><?A><;3<9:4444$49398===2BA@=AAAABFBCB?B?;;:<BB?CCAA@CCDGCCBCBB@@<@@@@?AAAB@@?B?B?BBB?BECC?BCB@CCCAAA?BB?BBB<??A@@;@9939::::(9@;AABBBB@@@<A<@@@@<@<>>BBC@BBAAABB?A=A@B=ABF@???BBBBBBBBBBBABAAA?===@??;?><<=:?355>B:BAA>
@ATNG8:01267:05596
GATGGTAGTCTCAGATAGTCTATAGTACTCATTCGTTTCGGAAGAGACAGGTACGTTAATAGTTAATAGCGTACTTCTTTTTCTTGTCTTTCGTGGTATTCTTGCTAGTTACACTAGCCATCCTTACTGCGCTTCGATTGTGTGCGTACTGCTGCAATATTGTTAACGTGAGTCTTGTAAAACCTTCTTTTACGTTTACTCTCGTGTTAAAAATCTGAATTCTTCTAGAGTTCCTGATCTTCTGGGTGTATCAGCGAGTATCTACCATCGAGGTTGTAAAGTCT
+
@@AA<@956>>CEHCDBCB?;@??ACB@B<@?7?BCD?BB@C<C=;<;<<8<==BC?C@CB9:698@BBB==@@?;<????,<<*///00*/87717//)/6)//4=;>:>CCCBBBBACBB@B@DBBBCCBB?BA::4;;;;CCCDCBBA@A@A@=BAB@CC?C?A00/9:<;=5:9949&5.5.5555&4999=266BABBCBBB>BAA@,>999B>C?BB@AAADICD@C@CBBBBBA@ABC=BBCBBCBDDJCCDFGJCAA=A@@B@@=@?BBBE?CCBB
@ATNG8:01292:05607
GATGGTAGCAGACGTGACAGAGCGCCAGAAGATCAGGAACTCTAGAAGAATTCAGATTTTTTAACACGAGAGTAAAACGTAAGAAGAAGGTTTTACAAGACTCACGTTAACTATATTGCAGCAGTACGCACACAATCGAAGCGCAGTAAGGATGGCTAGTGTAACTAGCAAAGAATACCCACGAAAGCAAGAAAAAAAGAAGTACGCTATTAACTATTTAAACGTACCCTGTCTCTTCCGAAAACGAATGAGTACAGAGAGTACGATATGTCTACCATCGAGGTTGTAAAGTCT
+
5<<<8=:;;4444459556==<?AB7:9@<>??>@B6;69>@@ABB@BB?B=@@>:98888#73<;9@:;A>3/00*000/)//)//)55;;;+;;;6;@?;@@@BAAC@BBBBBA7:;BAAABCCAA@BCDDC?CBBB?CB@??AAB:?;?@@;@BA??B>=;<?>>888-8@::556(62528.222+26;;;;;#::5992--85--(-(-7---(-8,78;5550697:://)/)////&/793::;ABBAA@@>>>>>@@BA@@@CBBBB>BABB:93939:::,9990
@ATNG8:01305:05608
GATGGTAGCTCGCTGATGATATCTCCAGAAGATCAGGAACTCTAGAAGAATTCAGATTTTTAACACGAGAGTAAACGTAAAAAGAAGGTTTTACAAGACTCACGTTAACAATATTGCAGCAGTACGCACACAATCGAAGCGCAGTAAGGATGGCTAGTGTAACTAGCAAGAATACCACGAAAGCAAGAATAAGAAGTACGCTATTAACTATTAACGTACCTGTCTCTTCCGAAACGAATGATACTATAGACTATCTGAGACTACCATCGAGGTTGTAAAGTCT
+
;;CC?CCBBBAAA@@@BC@@@@AAB?BBB?BBCCCC@C@CBEBCAC?CD?C@BA?89888)9<?@ABBBAD?>>7;>=>@@@1@B?C@CCC<CCC@ABBBBBC;:;;@BB@C@@>@BAABCCCDCBBBBBA@?ACCC8:9CBBBCC?B@C@@>@DCCCAAC?AADACD?BB?BBB?BBBBC>BAB<884:B?>@;@?@?>=BCD@C?CBBB=@=??CCC?BCAA@CC@B?CCC>BAB>BCCBCBBBBBBCCBBBBBBAA=@@BA;AAAA::5;188>>5=>@A
@ATNG8:01264:05649
GATGGTAGAGTATCATGTGTATCTCCAGAAGATCAGGAACTCTAGAAGAATTCAGATTTTTAACACGAGAGTAAACGTAAAAAGAAGGTTTTACAAGACTCACGTTAACAATATTGCAGCAGTACGCACACAATCGAAGCGCAGTAAGGATGGCTAGTGTAACTAGCGAGAATACCACGAAAGCAAGAAAAAGAAGTACGCTATTAACTACTAACGTACCTGTCTCTTCCGAAACGAATGAGTACTGTATCTATGTGTGCGCTACCATCGTCCGACTAAAGTCT
+
BDCD?CBBBBBCBBCCCCCBBCCDD@DBB=CCCCA@>A@BBCBBBB@DD?C?CCCCCCCC2C?CCCCCBBBBBB:@B99:::*;A>A>BBB7BA@>ADDECCBAA@B@AA>@BB?BBBBBBCCBCCDDEC999:AAA?CBBCBB@C?D@DBB?BCCCABAA@BDCBABBBA>ABB>AAEDD=AAA>ADDDC2BB?B?>>BCBBB?B?BAABAA<@@CCD@CCBCBCC@C@CDE>A@@>@BBBBBBBBBCCBBAAABBBBAAABBA?BCBBBA@ACA9894;AAB
@ATNG8:01274:05622
GATGGTAGCACACGAGATCTCATCGTACTCATTCGTTTCGGAAGAGACAGGTACGTTAATAGTTAATAGCGTACTTCTTTTTCTTGCTTTCGTGGTATTCTTGCTAGTTAGACTAGCCATCCTTACTGCGCTTCGATTGTGTGCGTACTGCTGCAATATTGTTAACGTGAGTCTTGTAAAACCTTCTTTTTACGTTTACTCTCGTGTTAAAAATCTGAATTCTTCTAGAGTTCCTGATCTTCTGGATACACTCATGTGCACTACCATCGAGGTTGTAAAGTCT
+
55<>:?<AABBCCCCCCCCCCCCCBBBCCBBBABCCD>CC>B?BCCDDDD@CCCCC@B?BBCC@B@CCCCCACCB????@?2?B@CBBB8@ACC?BBB>BA<?@@ABB@BACCCCAC?CBA>A?BBBCAB@@<@BCC>BAAA@@AACAAAAAA8:8BCCBCC@C@CCCDDCCCC?C@AAA9A?D@BBBBB5BCEED=BCCBCBCBBB?BDDD5DBBBB?B?BD@CCCCDCC?B?BBBCCD@BAC@CGCBBBCBCAA@BCCCBCC@CABADD?B>AABB<AABB
@ATNG8:01277:05628
GATGGTAGCTCTGCTCTGACTCTCGTACTCATTCGTTTCGGAAGAGACAGGTACGTTAATAGTTAATAGCGTACTTCTTTTTCTTGCTTTCGTGGTATTCTTGCTAGTTACACTAGCCATCCTTACTGCGCTTCGATTGTGTGCGTACTGCTGCAATATTGTTAACGTGAGTCTTGTAAAACCTTCTTTTTACGTTTACTCTCGTGTTAAAAATCTGAATTCTTCTAGAGTTCCTGATCTTCTGGCGCGTATGTATGTCGCCTACCATCGAGGTTGTAAAGTCT
+
CCBC@:<;CBBDCCCCAAABCCCCBBCCBB@@=@CCC?FD?B?CDCBBBC@CDD9;6;=AA@@>C@BBBBB@@;@?=???@,4905<=D6@?B<7;;<:=C@BBBDBBACBCCCBBBACCC@C@CBCBABAA>@@BB@DA@@BBBBBBGBBBCCC?BCC?CC?C?CCBCCCCCCACCCCC<CAC@BBBBB2BCCCF?CCCBCBBBAB?BBDC5D@@@C@B@CCABCBCBBB@B@CCCCBB>@@DACCCBBBBAABAAABBB@BCC?CBCBBB?B?ABBD9A999
@ATNG8:01285:05650
GATGGTAGCGCGAGAGCGTAGACCCAGAAGATCAGGAACTCTAGAAGAATTCAGATTTTTAACACGAGAGTAAACGTAAAAAGAAGGTTTTACAAGACTCACGTTAACAATATTGCAGCAGTACGCACACAATCGAAGCGCAGTAAGGATGGCTAGTGTAACTAGCAAGAATACCACGAAAGCAAGAAAAAGAAGTACGCTATTAACTATTAACGTACCTGTCTCTTCCGAAACGAATGAGTACCTCTCAGACGCTCGTCCTACCATCGAGGTTGTAAAGTCTC
+
//:?;B<BBCCBBABBCCBBC;;;)5557<<>?>=8=8=AC996<;@>394898:<BAB3B999@A@BBB?@@998;9999':@;>=BCC;CBB?BBBBCDDDC@C@CC@CBB@BBCBCCCDDCC@??A@@>@DDE?BBBCBBBB?B@B@@=@BBBBBAA?CCCDBB?DC@?@?<??BBA=AA@<@????2AB??;;B==:>>*/*/9;96;6;BBBB?AAAAAAB@C@BBB>B??<?BCBBBB>ABBDB<::>>A>><<8<;72995358)/(.777075.--
@ATNG8:01289:05643
GATGGTAGTGTCATATGAGAGTGTGTACTCATTCGTTTCGGAAGAGACAGGTACGTTAATAGTTAATAGCGTACTTCTTTTTCTTGCTTTCGTGGTATTCTTGCTAGTTACACTAGCCATCCTTACTGCGCTTCGATTGTGTGCGTACTGCTGCAATATTGTTAACGTGAGTCTTGTAAAACCTTCTTTTTACGTTTACTCTCGTGTTAAAAATCTGAATTCTTCTAGAGTTCCTGATCTTCTGGGATGTGTGCGCAGTGCCATCGAGGTTGTAAAGTCT
+
>;?A<CCCDCBCCCCBBBCDCCBBCCCCCC@?=?CCC=CC?C@CCCCCCD?CCCCC@C@DBBB?DACCBCCBBBC?BBBAA,;;7:@BC=CCCC@CCCADE@CBBGDC@CCDCCCCD@BB@@D@D@AA@@@@>ABCC@BCCCCBCBDBCCBDBBB@CBB=BD@D<??BBBCCCC?BCCCC;C@B=@@@@@0@BBCF;::CBBBCAAA@CCCC5CCCCC@CACDGBBBCCBC@C@BBBDCC?BBBB=B:::ABBACCCCCCC@CCDDCC?C?CCDD>CDBC
@ATNG8:01301:05630
GATGGTAGATATATGCACGCTCTACCAGAAGATCAGGAACTCTAGAAGAATTCAGATTTTTAACACGAGAGTAAACGTAAAAAGAAGGTTTTACAAGACTCACGTTAACAATATTGCAGCAGTACGCACACAATCGAAGCGCAGTAAGGATGGCTAGTGTAACTAGCAAGAATACCACGAAAGCAAGAAAAAGAAGTACGCTATTAACTATTAACGTACCTGTCTCTTCCGAAACGAATGAGTACTGTATCTATGTGTGCGCTACCATCGAGGTTGTAAAGTCT
+
ABBC>A@CDCDCBCCCCCCCCCCBB?CCCBCDCBBB?B@BCC@@@A?@@=@?@@AABBBB3B?BBCCECCC9::2:>@BAAA2AB>A?BBC;BCC@CCCCEDDCC@B@BB=@?@<@BCCCDDDBCCCCCDDD@BBBB@BBBBABAC@DADAA?ABBBCCDD?CBBBBB=A@=@A@>A@A@@9===;@ABBB3BB?:99:CC@=>1838>AA=B=AACBB?BBBBBBC?C?BBD=BBB@BBBAABBBBCCBBB??>ABA>????A>=AA???D7;68<<;5?999
@ATNG8:01305:05660
GATGGTAGCGCACACATAGATACAGTACTCATTCGTTTCGGAAGAGACAGGTACGTTAATAGTTAATAGCGTACTTCTTTTTCTTGCTTTCGTGGTATTCTTGCTAGTTACACTAGCCATCCTTACTGCGCTTCGATTGTGTGCGTACTGCTGCAATATTGTTAACGTGAGTCTTGTAAAACCTTCTTTTTACGTTTACTCTCGTGTTAAAAATCTGAATTCTTCTAGAGTTCCTGATCTTCTGGAGATACACATGATACTCTATCGAGGTTGTAAAGTCT
+
:88:7<;;;;@CBBBBBBC<66;:;::;999939444)4<8=5;;666=C69?B9:46:@@;A?C?B;;;;:>=@<??@@@1@A>BBCD>CCCC?B;;5;D5;;;AA@?CBBB?>>@;@@@=B<AAAACBBC?BB;;8;BB@A;;;@@;;9@?==3544.493939444455556;5555&5.5.59999(9;:<<266?=<<<55949999$5559<.5.594;<=====2626<>???;?>>?BAAABBBBCBBDDCC@@@B@000;+0+0:::3:A=>
@ATNG8:01307:05631
GATGGTAGCATCATGCATATCTCACCAGAAGATCAGGAACTCTAGAAGAATTCAGATTTTTAACACGAGAGTAAACGTAAAAAGAAGGTTTTACAAGACTCACGTTAACAATATTGCAGCAGTACGCACACAATCGAAGCGCAGTAAGGATGGCTAGTGTAACTAGCAAGAATACCACGAAAGCAAGAAAAAGAAGTACGCTATTAACTATTAACGTACCTGTCTCTTCCGAAACGAATGAGTACTATGTAGAGCTCTATACTACCATCGAGGTTGTAAAGTCT
+
:?<>:><CCCCBBBDBCB??B===>9<<=8<==?@@=A<@@BBCCCABB?B?BAAA?>;;);7?ACBC@@@:::,:8;DDD@+=A;?4;;;*;AB?CCCBBADCC=A>AA>ABC@CCDCCBBBBBCDBBBBB@CCCB@BCBBBCBB?B@B;;;;CCCCBCA?CDCBBB>AA?999@BBBCB>B::7:BBBB3BD>AACCF?;;>:=:>@AA=B=BACBC?BBAAABB=@=::9/:?@<?DEC??@CCBBBBAABBBB>???;;;>=BABBAA6;5;888)::::
@ATNG8:01310:05669
GATGGTAGTCTCAGATAGTCTATAGTACTCATTCGTTTCGGAAGAGACAGGTACGTTAATAGTTAATAGCGTACTTCTTTTTCTTGCTTTCGTGGTATTCTTGCTAGTTACACTAGCCATCCTTACTGCGCTTCGATTGTGTGCGTACTGCTGCAATATTGTTAACGTGAGTCTTGTAAAACCTTCTTTTTACGTTTACTCTCGTGTTAAAAATCTGAATTCTTCTAGAGTTCCTGATCTTCTGGTATGACTAGTGTACTACTACCATCGAGGTTGTAAAGTCT
+
4:==;CBBBCCDCCCABBBAABDCCCBB@B@B@BBAF>CC?C@CFCCCBB@BCCCC?B=BB@@=@:BCCC=CCCE;<;DDC2;:5;;<;0;A@@=AAA=AC@BCDBBC@AACBBBBC@BBB@B@CCCCCBBC@CBCC@CCCCCBBCBBBB@@@AA>@@@>AA>A>AACBBABDE?AAACC:B=C>;;<<;*;AAAE9;;CBBBBBAA5;;;;*;>?;;4:9@@>CCCBBBD7;8;@@A@@>@CE@BBAAAAACCFCBBBCDDCCC?CCCCCB?B>@@@D=CA@?
@ATNG8:01270:05675
GATGGTAGCGCATATCAGCGCAGCCCAGAAGATCAGGAACTCTAGAAGAATTCAGATTTTTAACACGAGAGTAAACGTAAAAAGAAGGTTTACAAGACTCACGTTAACAATATTGCAGCAGTACGCACACAATCGAAGTCGCAGTAAGGATGGCTAGTGTAACTAGCAAGAATACCACGAAAGCAAGAAAAGAAGTACGCTATTAACTATTAACGTACCTGTCTCTTCCGAAACGATGAGTACTATGTAGAGCTCTATACTACATCGAGGTTGTAAAGTCT
+
;<=A?@A;==B?;;B>===<>>>;;3;>>:@CCAA@?B<@@BB;;9<?@>A;88665@@@+<9<==>@@@==<=4<999999(9939.55)5;;6<@;;;=55;<@<@A>A@@;?@?>?>=>?999;<@@@=9:9@995959<977)/)///)/:566>=>969/777)//7;77188333(39949999+33,3;::;===?7;=::;;6;.33@AE@CCA<;?D7:89?@4@==0//:=?A?>>>><8<<;998-----:79=855559,2288-::;:
@ATNG8:01280:05702
GATGGTAGCGAGCGAGTGTGTATACCAGAGATCAGGAACTCTAGAAGAATTCAGATTTTTAACACGAGAGTAAACGTAAAAAGAAGGTTTTACAAGACTCACGTTAACAATATTGCATCAGTACGCACACAATCGAAGCGCAGTAAGGATGGCTAGTGTAACTAGCAAGAATACCACGAAAAGCAAGAAAAAAGAAGTACGCTATTAACTATTAACGTACCTGTCTCTTCCGAAACGAATGAGTACGTGTGCGACGTGTCTCCTACCATCGAGGTTGTAAAGTCT
+
//:;7;;;/66?>666>==@DD:;<199==BBBAB?B=@@C>><<74824<<=<<<@@@0@;@C<96>@==@@7=;;?BA@0>>9=.555&5;;7<666;;;59.4744.5::7;<<><BAB??@BABBBC?CC??<?@@@977?8>;A>>;=CCB?>=B@BDDC:94771552+262555'5994566666$/858/./<9@@A<@<>;;;;?;>>CIHACCBB@@AABACDC?CCC?BBCCA@::8897873338<>BBC@CDD589A@AC=?;?AAA;A;;;
@ATNG8:01290:05687
GATGGTAGACACGTGTGCTCTCTCGTACTCATTCGTTTCGGAAGAGACAGGTACGTTAATAGTTAATAGCGTACTTCTTTTTCTTGCTTTCGTGGTATTCTTGCTAGTTACACTAGCCATCCTTACTGCGCTTCGATTGTGTGCGTACTGCTGCAATATTGTTAACGTGAGTCTTGTAAAACCTTCTTTTTACGTTTTACTCTCGTGTTAAAAATCTTGAATTCTTCTAGAGTTCCTGATCTTCTGGGTCTCTCTGCTCACTGCACTACCATCGAGGTTGTTAAATCT
+
45543::@AA?@<=BB@<>;;;;<<<@A@?59.:?@>/99.94:AAAABB=@@ABB6;6:9;;;?<=?@=BBA@?183333$396=BBC134>>38436?A>A8738</339::::<75556;6;AB??<96/5://)//;:A:<<>55/5////(/;;49;7=5///8788?>8<==A=.;-///;@@@(//////'/-525...5728988(822,55/55>>5>A:;<5616;?@AA>>9=988-/:77-----669//.552226),,-*6606022-3;-325
@ATNG8:01301:05710
GATGGTAGACATATCGTACTCTCTGTACTCATTCGTTTCGGAAGAGACAGGTACGTTAATAGTTAATAGCGTACTTCTTTTTCTTGCTTTCGTGGTATTCTTGCTAGTTACACTAGCCATCCTTACTGCTCTTCGATTGTGTGCGTACTGCTGCAATATTGTTAACGTGAGTCTTGTAAAACCTTCTTTTTACGTTTACTCTCGTGTTAAAAAATCTGAATTCTTCTAGAGTTCCTGATCTTCTGGATATGAGTGACTCGTGCTACCATCGAGGTTGTAAAGTCT
+
//9:7;;ABBBFBBBCDDDCC<<<>>?>?;;;:??AE=BB?C@BAAACCC@BBECD@C?BBBB?B?BC@BBBBAA=AA@@@2?@8@998)99:36@??=BB?BA@CCC?BAA>A@@@;===5;5;===AA??9=;;:5;;:;:?@@A@AAA>>??56695//+/6;<A@@@BAA=A====3=<B9==>>>/=<<@@:@>>>A>;://)/////%/9<<;:>:>A=A???>>><?<?A>>::7;?A<A??====>==?A;;;=??>?7;;>=@@:>:=@@@:==>@
@ATNG8:01269:05750
GATGGTAGAGAGACTGTAGCGCACCCAGAAGATCAGGAACTCTAGAAGAATTCAGATTTTTAACACGAGAGTAAACGTAAAAAGAAGGTTTTACAAGACTCACGTTAACAATATTGCAGCAGTACGCACACAATCGAAGCGCAGTAAGGATGGCTAGTGTAACTAGCAAGAATACCACGAAAGCAAGAAAAAGAAGTACGCTATTAACTATTAACGTACCTGTCTCTTCCGAAACGAATGAGTACCTCTCAGACGCTCGTCCTACCATCGAGGTTGTAAAGTCT
+
999505;ABBBBBBBBBCCBBBA>>:@@@=@9;;@@<@?BCC@@@A???<??AAAAADEC3C?BBBBAAADCBA<A@@@@@@0@C>A5;;;-;BC?BFFBAADCC7;6;B=ABB@BBCCCCCBBBCCCBBAA<AD@@=AAA@AB??<@?B@@>ACBBCCDC?CCCCCB>AB?BAB@BBCBB>BAA??????.?A>BBBBB??==:=;?>>?6;6;@BBC@BBBBBBA<?<>AA=@BB?BABBBCC@BBBBBBA====>?BA=???<@@@???;?5;;;;3;?BB
@ATNG8:01278:05723
GATGGTAGTGTGTCTCTGAGAGTAGTACTCATTCGTTTTCGGAAGAGACAGGTACGTTAATAGTTAATAGCGTACTTCTTTTTTCTTGCTTTCGTGGTATTCTTGCTAGTTACACTAGCCATCCTTACTGCGCTTCGATTGTGTGCGTACTGCTGCAATATTGTTAACGTCAGTCTTGTAAAACCTTCTTTTTACGTTTACTCTCGTGTTAAAAATCTGAATTCTTCTAGAGTTCCTGATCTTCTGGTCTACTACACTGTACTCTACCATCGAGGTTGTAAAGTCT
+
//77)//799>>45599555<@655:5554<:39::::+44.4.4<;:<;9279///)-385,-(-(-857566;=9=@@@@@&;;8;459,5455.6>=9>@:;<<=@CADC??>B@?<?BB@B@CCCCGGBC@BCCC@BAABDBBBDBBBB@@AB?BBB>BB>A=@@B;;;;:A=AAA@A8A=B=>>>>@0@ABBB<B@@;;;BBBA;@@@@0A@AAC7;6;C?BBCDABB?B>BCAB@@<@<;8<CCCCCBBECCCDECB@A;;7;BBC<<7<>D;;;6<BBB
@ATNG8:01294:05747
GTTGGTAGGCACTGCGCACACATCCCAGAAGATCAGGAATCTAGAAGAATTCAGATTTTTAACACGAGAGTAAACGTAAAAAGAAGGTTTTACAAGACTCACGTTAACAATATTGCAGCAGTACGCACACAATCGAAGCGCAGTAAGGATGGCTAGTGTAACTAGCAAGAATACCACGAAAGCAAGAAAAAGAAGTACGCTATTAACTATTAACGTACCTGTCTCTTCCGAAACGAATGAGTAACTGTTATCTATGTGTGCGCTACCATCGAGGTTGTAAACGTCT
+
@A=B>AB>9>CB@@@B;;;9:@<<<5<<B?BBCDDD@B@CBCCCC@CF@D@CHAAADDF1DAAA@AA@?>;;;0;@@@BB>1>C@BACCC;CCD?AAABBBACB9?;;@;=>>0/0A?@@@BA>>>=@@@B=???@;???BAA>;7><?AC?BBBBBCBB>BBBA@@=??=?CD?AA999+9=?9=@=@=.;>9>ACCAA@@@9?8?=>>8=8@88989;;;>==<4:1788)6892900;//)//9959<<;;;=;933388:::4::<8883<66555(--5--
@ATNG8:01312:05724
GATGGTAGTATCTGGCACACTCTGTCCAGAAGATCAGGAACTCTAGAAGAATTCAGATTTTTAACATCGAGAGTAAACGTAAAAAGAAGGTTTTACAAGACTCACGTTAACAATATTGCAGCAGTACGCACACAATCGAAGCGCAGTAAGGATGGCTAGTGTAACTAGCAAGAATACCACGAAAGCAAGAAAAAGAAGTACGCTATTAACTATTAACGTACCTGTCTCTTCCGAAACGAATGAGTACACATCGTCGTGTCGTGCTACCATCGAGGTTGTAAAGTCT
+
//::7<;@>><;0/)/;;::=>>>>B:BCC@;9;A;;29259>9949.44.458;6/////$/)////99799:99.3333333$3:27,333&37728;<:988//(/366178=6:777??>@@CCCBBCDD@AABA?BBBCCCBB?B?BA@=@B@@@A@?@BBBBCB?BB?BBA<@=778*38<8=?@@A2@C?BBBDFA=::+/+/8890616ABBB?B@@@@BA>A?BBB>ADE@;:9CCCCB???CCCCB?@@CDBB>>?C?AAAABB?B?CAAA=9::@
@ATNG8:01312:05750
GATGGTAGTCTCAGATAGTCTATAGTACTCATTCGTTTCGGAAGAGACAGGTACGTTAATTAGTTTAATTAGTCGTACTTCTTTTTCTTGCTTTCTGTGGTATTCTTGCTAGTTACACTAGCCATCCTTACTGCGCTTCTATTGTGTGCGTACTGCTGCAATATTGTTAACGTTGAGTCTTGTAAAACCTTCTTTTTACTGTTTACTCTCGTGTTAAAAATCTGAATTCTTCTAGAGTTCCTGATCTTCTGGTAGAGCGTGCATATATCTACCATCGAGGTTGTAAAGTCT
+
AC@@>AA??;<<<55556;55/<///<<::<<7555<4<=7;7;=<<<<<,/-8--(-(/)/;;7.9.5.444444444.4:===+><7::;<1444445;;<7<?3883375.69<99;5605<=8=9>><<====<@?>>?CEEBBBB=<0000.-6606--(/:)/)-//)///:::5555==.;5:555555$455559)559555999<.5555$55555498;<265<:5595:7;5595454998@<9;;<695;;>=;>>===?044::9949?<ABC@B???
@ATNG8:01321:05149
GATGGTGTATATCGCGTCGCTATCCAGAAGATCAGGAACTCTAGAAGAATTCAGATTTTTAACACGAGAGTAAACGTAAAAAGAAGGTTTTACAAGACTCACGTTAACAATATTGCAGCAGTACGCACACAATCGAAGCGCAGTAAGGATGGCTAGTGTAACTAGCAAGAATACCACGAAAGCAAGAAAAAAGAAGTACGCTATTAACTATTAACGTACCTGTCTCTTCCGAAACGAATGAGTACATAGATATACGTATAGCTACCATCGAGGTTGTAAAGTCT
+
???A=BBCCCCCBCCCCBBCCBFCADCC?CCCB@@=A?AACCCBC@BC@D@CBA;;;;:*;>@ACCCDBC;;;69@?@A@@0@A=A5;;;-;AA@C;::@DA9;;:@DDACBB?BDCCCCCCBBBCBBBCB@BBCC>AABBBBBB?B?B@@=@@@CDCEC?BBBBBB?BB????=A@???8;7729999:9%9?;@:9:FAB@@;><>?CC7;6;=A?@<@AABABC@C?BCF>BBB?BCCBBCCCBBBBBBBCBB>>>>>>>>A=BD@@@@:=8=>==5>?==
@ATNG8:01316:05200
GATGGTAGCGCACACATAGATACAGTACTCATTCGTTTCGGTAAGAGACAGGTACGTTAATAGTTAATAGCGATACTTCTTTTTCTTTGCTTTCGTGGTATTCTTGCTAGTTACACTAGCCATCCTTACTGCGCTTCGATTGTGTGCGTACTGCTGCAATATTGTTAACGTGAGTCTTGTAAAACCTTCTTTTTACGTTTACTCTCGTGTTAAAAATCTGAATTCTTCTAGAGTTCCTGATCTTCTGGGTCTCTCTCTCACGCACTACCATCGAGGTTGTAAAGTCT
+
<9455:545==AABA@;<>>>CCCCCCEBCBC?::;>5=?24505<:=>>>499///7;27704.5.57;8------(-----$/44)48990555;:>>><==9=>><?B?B@@>;;;;7;CB?B>BBAA0000+0<<<9>@@BAAAA@:99;>;=?;@>=:99.48=566>::9929;<<<0<*/)/////$//999)5495555555.5555$5999@2929@9;?BBBCC@C@BA@@AA<@?@@;@:;9::;BBC@@ABBBBBB>AAAAAA=?9>:::-9>=>
@ATNG8:01321:05175
GATGGTAGCACGAGTCACTCATATCCAGAAGATCAGGAACTCTAGAAGAATTCAGATTTTTAACACGAGAGTAAACGTAAAAAGAAGGTTTTACAAGACTCACGTTAACAATATTGCAGCAGTACGCACACAATCGAAGCGCAGTAAGGATGGCTAGTGTAACTAGCAAGAATACCACGAAAGCAAGAAAAAAGAAGTACGCTATTAACTATTAACGTACCTGTCTCTTCCGAAACGAATGAGTACTGCGTCTCACTCTCGCCTACCATCGAGGTTGTAAAGTCT
+
//;;7<;??@A@=BCCCBCAA@BBD@CCC@DCCC@A?A>BBD;;;E@BB@BG;;;A@FDD3C@CGGCBCCCBBB>AAABBBB2BA=B5;;;.;BB=CAAABBA@A=@?BDADCC?CCCCBBCCABBDBBBBB?BBBB?CCCBCC??=@@C@@>@BCCCCBC?BBBBCB?>><???<@@:99,7771999999%9??C@>?BAACB<A:=<==5:5:>BBB?BEAAAAB?B@BCC>BCB?AAABBCCCBBBAA@BBCBBACCD@DCC?CBAABB=@;@:99+:?@?
@ATNG8:01325:05203
GATGGTAGAGTATCATGTGTATCTCCAGAAGATCAGGAACTCTAGAAGAATTCAGATTTTTAACACGAGAGTAAACGTAAAAAGAAGGTTTTACAAGACTCACGTTAACAATATTGCAGCAGTACGCACACAATCGAAGCGCAGTAAGGATGGCTAGTGTAACTAGCAAGAATACCACGAAAGCAAGAAAAAGAAGTACGCTATTAACTATTAACGTACCTGTCTCTTCCGAAACGAATGAGTACGTGTGACGTACGTGAGCTACCATCGAGGTTGTAAAGTCT
+
//7727;;ABCA966565999:9:;4944.4::;:@>C@CCCDDBC?BD9999AB@@@@@0@>BBCCCCCCBBC>BCCGCCC3CG>D4:;;-;AC?CCDCBABEC>A>AB@BBB@BC@ABBCCCBBCCCCCC@CCAA>BBBBBCBA?B@C@@>@BBBCDCC?CCCAAA@BB????9?>998+:::3:=>=?.=A>BAAABBCBB@B=A@B>;>;<:@?@;?@@@@A@@B?BBG=B<;9:AABBDBCDBBBBBBCCBBBCBBBCDD=????@@<>;????8?CAB
@ATNG8:01316:05240
GATGGTAGCACGACACGACGATGTGTACTCATTCGTTTCGGAAGAGACAGGTACGTTAATAGTTAATAGCGTACTTCTTTTTCTTGCTTTCGTTGGTATTCTTGCTAGTTACATTAGCCATCCTTACTGCGCTTCGATTGTGTGCGTACTGCTGCAATATTGTTAACGTGAGTCTTGTAAAACCTTCTTTTTACGTTTTACTCTCGTGTTAAAAAATCTGAATTCTTCTAGAGTTCCTGATCTTCTGGTAGAGCGTGCATATATCTACCATCGAGGTTGTAAAGTCT
+
//:;7<;AD?;<;>=<<<6659:>>;@BBBBB=A<;;0:C=A@C====?>?A@@9:698@@@B?B?ABBB@==9?988:;;+;:6@@@@8@58-7:?7958?=?894:?48;::49:>8??@>B>B>>=B75559::;:>@A;;;8:8;>?=>A:9399<18:4949;?@B>>;>9>??AA5A<>;>CBCB.;77888(6656<;//.3.37888%..633.305=599?A@85584<>BB@@7;;>:;;99>96;;<;>>>==>@==:>C@@@A;?5;;;:/;=;:
@ATNG8:01326:05246
ATGGTAGCTCACGTACGTCACACGTACTCATTCGTTTCGGAATGAGACAGGTACGTTAATAGTTAATAGCGTACTTCTTTTTCTTGCTTTTCGTGGTATTCTTGCTAGTTACACTAGCCATCCTTACTCGCGCTTCGATTGTGTGCGTACTGCTGCAATATTGTTAACGTGAGTCTTGTAAAACCTTTCTTTTTACGTTTAACTCTTCGTGTTTAAAAATCTGAATTCTTACTAGAGTTCCGATCTTCTGGGTCTCTCTCTCAGCGCACTACCATCGAGGTTGTAAAGTCT
+
45:9=<BCA;?@@A@:66;<?CCC;;9??>>9>000*/949)////779;8<<<;:5:0549;7;5::<<<:::<8;;???1;A?BB===/>;;;/0/;6::6:=;8;?9>:::=<??<::956335//.3355/55:;55559:;55579967776/75505717157:9557::2558=>+7,52'27575(3:///(/3///5/59>>AA9=@@>,9///9697:;7;@@@?>>>9=;=:;<<8;<==5<977:75599///888;;==;;;9;//*/066==28:@@
@ATNG8:01315:05368
GATGGTAGCTCTGCTCTGACTCTCGTACTCATTCGTTTCGGAAGAGACAGGTACGTTAATAGTTAATAGCGTACTTCTTTTTCTTGCTTTCGTGGTATTCTTGCTAGTTACACTAGCCATCCTTACTGCGCTTCGATTGTGTGCGTACTGCTGCAATATTGTTAACGTGAGTCTTGTAAAACCTTCTTTTTACGTTTACTCTCGTGTTAAAAATCTGAATTCTTCTAGAGTTCCTGATCTTCTGGGCAGACTCTCACACGCCTACCTTCGAGGTTGTAAAGTCT
+
<<>B@DDD@;665<=<566<@@@;9:B@@@==:???<4:?:@>@@@BCEDB<9:AA;>???6;8;?BBCA@<@??:<<<<<1?A=BABA=@?A@:@BB>BB:;;?@::99BBAC;::<?@C@C>AAE@@@@@=ABAC7;;;;B@@@BAAABBAAA=A::699>A=@ABA@CCCA>>:999*92929@BBC5BCCCC>BBBBA@>@><8<<<<,/00/<7<;?C??=;<;00*/59////438455)5;999555::9::;;7;;=:?;=<<:.4.4444(4333
@ATNG8:01322:05369
ATGGTAGCGCATATCAGCGCAGCCCAGCAAGATCAGGAACTCTAGAAGAATTCAGATTTTTAACACGAGAGTAAACGTAAAAAGAAGGTTTTACAAGACTCACGTTAACAATATTGCAGCAGTACGCACACAATCGAAGCGCAGTAAGGATGGCTAGTGTAACTAGCAAGAATACCACGAAAGCAAGAAAAAGAAGTACGCTATTAACTATTAACGTACCTGTCTCTTCCGAAACGAATGAGTACAGAGAGTACGATATGTCTACCATCGAGGTTGTAAAGTCT
+
///)////99B>?@<<<<<:::::1:///4//-:99)/)/7:99<;7;;7;7434:::<<*<<BBCCCCDCDCC>CCBCCCC5BD?C2999.;CC?CABBCCCCB=B@DC>ACC=BCBBCAABBBBCBBBCDAEDCC?BBCCCCCB?C@CAA<ACCCCCCC@CCC????AA=AFC899???:ABB?BACCC2BA=ABAAACCDE<=<>BAA=A>AACBB@CCBBBCC?B?BDD>DCD?BBAABCDBBAB@@BBC@@@@@BBBBBB>BBCCBB?B@BBA@:<<;:
@ATNG8:01318:05373
GATGGTAGGCGTGTGAGAGTCTGCCCAGAAGATCAGGAACTCTAGAAGAATTCAGATTTTAACACGAGAGTAAACGTAAAAAGAAGGTTTTACAAGACTCACGTTAACAATATTGCAGCAGTACGCACACAATCGAAGCGCAGTAAGGATGGCTAGTGTAACTAGCAAGAATACCACGAAAGCAAGAAAAAGAAGTACGCTATTAACTATTAACGTACCTGTCTCTTCCGAAACGAATGAGTACGATGAGAGAGCTCTCTCTACCATCGAGGTTGTAAAGTCT
+
AADC@B@@=@AABCCBFDC;;:944)4999;;9C;<7;=@@@ACCB@;;9;@AA;;;;;.9<@@?:::<:999189<=<<<,;;572999(78889<88<?@@A?A?A@:==?<??@@@A@?;;;@:;;@B<@@>>;>@@===//*/5:9=:@00/=??A>B@@@BB?BC??@?=@>99:,99917<<<<,65.5AA=?=;;:1918==<:>;??887:=AA@::;=D<>>>9>BB@A??A000;;;>ABB@@@A>>>====>><@@BABA=A8>;;;1;=<=
@ATNG8:01318:05399
GATGGTAGAGAGAGCTCTCTCATCGTACTCATTCGTTTCGGAAGAGACAGGTACGTTAATAGTTAATAGCGTACTTCTTTTTCTTGCTTTCGTGGTATTCTTGCTAGTTACACTAGCCATCCTTACTGCGCTTCGATTGTGTGCGTACTGCTGCAATATTGTTAACGTGAGTCTTGTAAAACCTTCTTTTTACGTTTACTCTCGTGTTAAAAATCTGAATTCTTCTAGAGTTCCTGATCTTCTGGATATGAGTGACTCGTGCTACCATCGAGGTTGTAAAGTCT
+
99>=:==CCBCCCCA@;<==@@@CCB996>CB?C;;;6;B?CA=B=C@CC?CBBBC?C@CB<<7;7;:<<==<<A>@@===)333:88817999-33313717733;;6;ABBCBCB?B@A<A=;;;=;::?<?AAA7;;?=<=@>>>B@@;;;:4;::9:;6;=@@@C>>>;;7;=AAA2>5;5:<<==.=@AAD8>>?>>?AAAA<@@@@/@888@<@=>><>A@>=;;5;6;AAEGD:=>>:=@@@A<<;>>AA>====A;>:<<<?=>:>7;;@@:@@@@
@ATNG8:01318:05413
GATGGTAGGCACTGCGCACACATCCCAGAAGATCAGGAACTCTAGAAGAATTCAGATTTTTAACACGAGAGTAAACGTAAAAAGAAGGTTTTACAAGACTCACGTTAACAATATTGCAGCAGTACGCACACAATCGAAGCGCAGTAAGGATGGCTAGTGTAACTAGCAAGAATACCACGAAAGCAAGAAAAAAGAAGTACGCTATTAACTATTAACGTACCTGTCTCTTCCGAAACGAATGAGTACGAGAGAGCACACGTGTCTACCATCGAGGTTGTAAAGTCT
+
444;7=<B?C@<AABBCCBBBCCDC>CBB>AABCAA?B@HCEAAABACCACAA@ABAECD3D?BABBDCCBBAA<@AABCDC3BB?A4;<;7<BDADBBBCCBCD@B@ACADEE?B?>?CIDGCBBCCEEAA<@A@?<?AAABBCC?B?C@@?@BBCBCCC?CCCCAA?BC?BBB<??BBB;@>>;9:9999%9@:=887A@?AA3836:==/818?@@@@CCCCBCC=?=?AA=ABB?CBBBBCCDCBAA>>>CBBBC>?::;:><A>>>AA<?:?;;:0;;;;
@ATNG8:01319:05373
ATGGTAGGACGAGCGTCTGAGGAGGTACTCATTCGTTTCGGAAGAGACAGGTACGTTAATAGTTAATAGCGTACTTCTTTTTCTTGCTTTCGTGGTATTCTTGCTAGTTACACTAGCCATCCTTACTGCGCTTCGATTGTGTGCGTACTGCTGCAATATTGTTAACGTGAGTCTTGTAAAACCTTCTTTTTTACGTTTACTCTCGTGTTAAAAATCTGAATTCTTCTAGAGTTCCTGATCTTCTGGGCAGACTCTCACACGCCTACCATCGAGGTTGTAAAGTCT
+
448598@<@AABBBBCDCBBB?BB?BAABBBB?BBBB>CD@C?CCCCCDD=BCDBB@B@CECB?CAECCCBBB@@<@BCCC1BB@CCCC>CCBC?@@@:B?:@>BCCC@CCCCCCCC@CCC?B?CCCCCBBCACCCC@CCCBCCCCBBBCCBBBB?BCD@BB?B@CBCCCCCCD@B@@@@7@=A=AA@BBB*CCCCD>CCCEDFFCCB?BDFE1CBBBB7979C?BCBBCCC?C@BBCBCB=@?BA=AEECCCDBDBBBABB@DCC?CCCC??=?<@?@@<BA??
@ATNG8:01321:05414
GATGTAGGACGAGCGTCTGAGAGGTACTCATTCGTTTCGGAAGAGACAGGTACGTTAATAGTTAATAGCGTACTTCTTTTTTCTTGCTTTCGTGGTATTCTTGCTAGTTACACTAGCCATCCTTACTGCGCTTCGATTGTGTGCGTACTGCTGCAATATTGTTAACGTGAGTCTTGTAAAACCTTCTTTTTACGTTTACTCTCGTGTTAAAAATCTGAATTCTTCTAGAGTTCCTGATCTTCTGGCGCGTATGTTTGTCGCCTACCATCGAGGTTGTAAAGTCT
+
------/)4::9@:<:94/////279:/55;6;;<>6<<;>?BC>@;?A:=>;661/5;;//)/2777;:>555.544444#44.49;<2556>166A6;;6;@>9968;?>>>=00*0;;*0*0@@@@999=B599=@@@@?@?::9@>>:::<7@;;>?D?B=??@99555525<==>0<6;.55555$5:::<0;;<666<<<@9<=<<*<666;8<.55044;9999371777///)//5.5<556><???5<<65549;;7;;<<894=0/0?;8?;?A
@ATNG8:01326:05380
GATGGTAGTGATACAGATCAGACACCAGAAGATCAGGAACTCTAGAAGAATTCAAGATTTTTAACATCGAGAGTAAACGATAAAAAGAAGGTTTTTACATGACTCACGTTAACAATATTGCAGCAGTACGCACACAATCGAAGCGCGGTAAGGATGGCTAGTGTAACTAGCAAGAATACCACGAAAGCAAGAAAAAGAAGTACGCTATTAACTATTAACGTACCTGTCTCTTCCGAAACGAATGAGTACTATGTAGAGCTCTATACTACCATCGAGGTTGTAAAGTCT
+
//77398<>BBLCBBCCEFDCCCAA7;@B<@B<54405.4=<555<8;9383/0)/8:;;;+;5;>8<:333399;.6//-----$-5(-(-777'65-///69;;98828589/8>=8>BABBBBBBBACBA>>>;?AAA9;;;=<788076<<>;A?B@867?<A?@???<?>5///)/////)/:=<AABAA*5505...6689A4955259.5,27<<<8<A<BBCC?B@BBB=BCC@CCCCBBABBBCBBBBBBAA@BBB@@?B?BBAA??:>9>;::3@?@?
@ATNG8:01314:05431
GATGGTAGCGCATATCAGCGCAGCCCAGAAGATCAGGAACTCTAGAAGAATTCAGATTTTTTAACACGAGAGTAAACGTAAAAAGAAGGTTTTACAAGACTCACGTTAACAATATTGCAGCAGTACGCACACAATCGAAGCGCAGTAAGGATGGCTAGTGTAACTAGCAAGAATACCACGAAAAGCAAGAAAAAGAAGTACGCTATTAACTATTACGTACCTTTTCTCTTCCGAAACGAATGAGTACGATGAGAGAGCTCTCTCTACCATCGAGGTTGTAAAGTCT
+
?@>@<@@@@BEDDCCCBBCCDDCCC>CBB@AA?C;;4:25??=;?@?AD?C858==9====&>;ACC;;9;59::/9599444$4439.55505;>9>CCCAB@CC9;:;A>A@@=@BAACCCCABACBBBDD@DABB@BBBAFCCB=A>A::8<CCCCCBC@BCCDDD@@@<?BA:==9999-9::3:=>==.;A=BBBBBBCCC<>;>A9927?:@@B4:::.;EAA=A?@@@;?AB?BBBCCCBABAB???A@DCCCCBB>>=B@BAA@CC@C????D>B???
@ATNG8:01314:05463
GATGGTAGAGAGACTGTAGCGCACCCAGAAGATCAGGAACTCTAGAAGAATTCAGATTTTTAACACGAGAGTAAACGTAAAAAGAAGGTTTACAAGACTCACGTTAACAATATTGCAGCAGTACGCACACAATCGAAGCGCAGTAAGGATGGCTAGTGTAACTAGCAAGAATACCACGAAAGCAAGAAAAAAGAAGTACGCTATTAACTATTAACGTACCTGTCTCTTCCGAAACGAATGAGTACCTCTCAGACGCTCGTCCTACCATCGAGGTTGTAAAGTCT
+
//;?:>>ABCCDCDBBBBCCCCDDD>DCC@CCCDBB?B?BBDABBB@BB?C?A@@??=??.?=AABABCBA?>>7=?ACDDC5CE@C7;;6;EE@DDCCBCC@@<A@;;8;CC>AABCBCCCCBBCBCBBD?CBBB?CCCBCC?><@?BAB@BBBCCBBBACBCAAA@CC?ABB>A@@?>8<77/899999%9?;>989CA@@=//-/:<<*/-/>AAA@CBBBBBB>A=AAA=ACE@CCAAACC?BAABBBCB@@AA=>>;@@C;??A>??9=8==>>6>=AA
@ATNG8:01320:05427
GATGGTAGCTCACGTACGTCACACGTACTCATTCGTTTCGGAAGAGACAGGTACGTTAATAGTTAATAGCGTACTTCTTTTTCTTGCTTTCGTGGTATTCTTGCTAGTTACACTAGCCATCCTTACTGCGCTTCGATTGTGTGCGTACTGCTGCAATATTGTTAACGTGAGTCTTGTAAAACCTTCTTTTTACGTTTACTCTCGTGTTAAAAATCTGAATTCTTCTAGAGTTCCTGATCTTCTGGAGATACACATGATACTCTACCATCGAGGTTGTAAAGTCT
+
8<><8@@AB;55:::>666?BJDCBCBBBB@A=ACCC>CC@C@BA@BBAB?@CBAB@C@BBCC@D@CCCCBBBBB>BBBBB2A@?A88843==A>AAB@CC?BBBBBB?BBDECD@@=ACD@A=A>>===>A<@@AA;???DAAA?@?@@@?===5;9::==:?=@@@??ABCB7:9::;/;8=6;;EKE/@A>>=8=???AA;;:;189:9*7885:5<9==:=@A@>>?=C=DAACBB6;;A<;;;@A@@>>>>@@@AA@?7718;996616)///>6>:9>
@ATNG8:01323:05457
GATGGTAGTGTCAGGCGCGTCGTCCAGAAGATCAGGAACTCTAGAAGAATTCAGATTTTTAACACGAGAGTAAACGTAAAAAGAAGGTTTTACAAGACTCACGTTAACAATATTGCAGCAGTACGCACACAATCGAAGCGCAGTAAGGATGGCTAGTGTAACTAGCAAGAATACCACGAAAAGCAAGAAAAAGAAGTACGCTATTAACTATTAACGTACCTGTCTCTTCCGAAACGAATGAGTACTGTATCTATGTGTGCGCTAATCGAGGTTGTAAAGTCT
+
BDAB>BBBCBBBCD@BBBBBBCCDAGCC@BBBD@@7?8ABBBCCC@BB@B?ABB?AAAA2A@CCCA@ABBGFD=?=9;;;:*;?9@=AAB9CAC@?A?B????@<@=AB?BBB9::BBBCCCAAACABABB=>AAA>BBBBBAAB?B?BBB?BBBCBBBB?BBBCAA>@C?CCC<??8877*8<>9<<===,?@=ACCCCBBBB<?<?A==<A=BB>;;=AA@@???;@=B@>6900,0@@@;?@BBBBBBBCBBBB???ABBB?BBDCC?C<AABC;AABB
@ATNG8:01326:05436
ATGGTAGCGCGACGAGCGTAGACCCAGAAGATCAGGAACTCTAGAAGAATTCAGATTTTTAACACGAGAGTAAACGTAAAAAGAAGGTTTTTACAAGACTCACGTTAACAATATTGCAGCAGTACGCACACAATCGAAGCGCAGTAAGGATGGCTAGTGTAACTAGCAAGAATACCACGAAAGCAAGAAAAAAGAAGTACGCTATTAACTATTAACGTACCTGTCTCTTCCGAAACGAATGAGTACGATGAGATCTCGTGTGCTACCATCGAGGTTGTAAAGTCT
+
45:7=<>FC@ABBBBBBBCBBBBB:BCCAGCCC;;8;=A@B;;9@<AB@C?BB995DCC1B=??@?ABB>=?A8<<;;;;;*4@;@.;;;;';9>95666<@<>B=B@AA>ADE?B@CBCCCCCCBCCCBCC@CC@?;@@@@BB;:5;?CBB?BBBAABBC@BDCCCDABB?BBB=@@99:,77719<===>&>A=@98:DBA?@7:77;>>1839>BAB?AA@@@@@?C@BBB>BCC?BBBCCCCCBBBBBAAA>>>@=;;;?@@<@@>?>>:>9=;::/<==?
@ATNG8:01314:05510
GATGGTAGACATATCGTACTCTCTGTACTCATTCGTTTCGGAAGAGACAGGTACGTTAATAGTTAATAGCGTACTTCTTTTTCTTGCTTTCGTGGTTTTCTTGCTAGTTACACTAGCCATCCTTACTGCGCTTCGATTGTGTGCGTACTGCTGCAATATTGTTAACGTGAGTCTTGTAAAACCTTCTTTTTACGTTTACTCTCGTGTTAAAAAATCTGAATTCTTCTAGAGTTCCTGATCTTCTGGTGTCGTCTATCATGTACATCGAGGTTGTAAAGTCT
+
@A@A?ABBBBCCCBBCCBCCCCCCCBCCDE@@?@CBC>BD?C?CCBABAC?BBBBB>B@BCA@>A@BBB@DBB@>898898(98.8CCC>B87:?AA@6AB7:9AA:94:AAAABBB?BCC?B?B>;;;@@A;=>>C9===>@@AAAA;;;@AAA:<<>;AA;?;?>>>>>@BA<AAACC5A<@:>>BBB/@@>>>2<:85?DDA>>178888#566<=7=7==8<B>@@?>:?;?>C>BB=@@B?@>>>BC??>>>A;;:>>>BAA@@<@:==?D7=;;;
@ATNG8:01319:05488
GATGGTAGGTGCACATGAGTGTATCCAGAAGATCAGGAACTCTAGAAGAATTCAGATTTTTAACACGAGAGTAAACGTAAAAAGAAGGTTTTACAAGACTCACGTTAACAATATTGCAGCAGTACGCACACAATCGAAGCGCAGTAAGGATGGCTAGTGTAACTAGCAAGAATACCACGAAAAGCAAGAAAAAGAAGTACGCTATTAACTATTAAACGTACCTGTCTCTTCCGAAACGAATGAGTACTGCGTCTCACTCTCGCCTAATCGAGGTTGTAAAGTCT
+
AA@A>@B>:<CBDCDCCCCCCCDCC?CCC?CBAA9:6:=@CCCDCC@CC@B@BEBBCCCC1C@CCCBBBCCCCB=@@:::9:*:A=A4;;;.;CC?CBBBBBCCC?C?CC?CBB>BBBBBCBBCCBCCCCCC@CBBB?BBBB?@@B?B@C@@?@BAAAB;:7;BCAAAACC?AAB=@>9999+99929<<<=.?A=AABBBBBAA;?<;:>@087*8<BCCBCBCBDBB8;7;BB=BCDG@@?BBBBBCCBBBBBBBCCCCCC@CE@BCCCC?C?BBBC>BBBB
@ATNG8:01319:05505
GATGGTAGGCACTGCGCACACATCCCAGAAGATCAGGAACTCTAGAAGAATTCAGATTTTTAACACGAGAGTAAACGTAAAAAGAAGGTTTTACAAGACTCACGTTAACAATATTGCAGCAGTACGCACACAATCGATGAGCAGTAAGGATGGCTAGTGTAACTAGCAAGAATACCACGAAAGCAAGAAAAAAGAAGTACGCTATTAACTATTAACGTACCTGTCTCTTCCGAAACGAATGAGTACGAGAGAGCACACGTTGTCTACCATCGAGGTTGTAAATTCT
+
::C>:>=B?BBBBBBCBCBCBBBCC>CCC@CCBBBB?B@CCCBBBC@BB@B@@@@;:;;;);=ABBCDDDCBBB=AACBBCB5BB>B5;<;-;CC?AAABBCBAC?BAEE?CCC?CBBBDCCBCBBEBBB??>@BBCCB???CCCC?B?B>>=?BBBBBCC?BBBBAA=AB@BBB@AA988*59:6688889%/858///==BBB8;79<?>1818=AAA?BBBBBBB>@?@BB>CAA>ACBCBBBBBBCCBBBCAAABB?BBBBBB?CA?<;>:=9>;;;3;8==
@ATNG8:01324:05522
GATGGTAGACATATCGTACTCTCTGTACTCATTCGTTTCGGAAGTAGACAGGTACGTTAATAGTTAATAGCGTACTTCTTTTTCTTGCTTTCGTGGTATTCTTGCTAGTTACACTAGCCATCCTTACTGCGCTTCGATTGTGTGCGTACTGCTGCAATATTGTTAACGTGAGTCTTGTAAAACCTTCTTTTTACGTTTAACTCTCGTGTTAAAATCTGAATTCTTACTAGAGTTCCTCATCTTCTGGTATACACACTCGCTCGCTACCATCGAGGTTGTAAAGTCT
+
@@CD@CCCCCCCCCCC>CCBBCCCDGCB?;;>7?=;;377)/)------7;6;9:A?492555:8=8<<==<<<:A;?@?>?1A@?CBBA;@/0/*//;598388<:00,0>99>>>>=>@>=?:>>>885;;;ABBB;>>=>>@@???@====8919=<9=B:>:=AAAAAA??;??DDD;A<C<AAAAA/AD===16069///==;=5;;;/:>>?@=@<@B<>>>AA?77494---,990,--2---999;=99=>>A@=<>@@<@AAAAA;A:@@@D7>>A@
@ATNG8:01326:05566
GATTAGTATAGAGCTCTACATAGTACTCATTCGTTTCGGAAGAGACAGGTACGTTAATAGTTAATAGCGTACTTCTTTTTCTTGCTTTCGTGGTATTCTTGCTAGTTACACTAGCCATCCTTACTGCGCTTCGATTGTGTGCGTACTGCTGCAATATTGTTAACGTGAGTCTTGTAAAACCTTCTTTTTACGTTTACTCTCGTGTTAAAAATCTTAATTCTTCTAGAGTTCCTGATCTTCTGGGCAGACTCTCACACGCCTACCATCGAGGTTGTAAAGTCT
+
D@@>?CBBCCCCCCBBBBBBCCCCCCCCBB?BCCC>CC>A?BBCDDCB?BACBB?B>BBBB>B>BBBAA@@AC?AACCC2AB>BBBB=ABCC>B@B>BB577ACCC?AACCAAAA;C>>7;7;?>>;;;A9>>CC:===?>>>>?AAAA=>>>:===;AA;A;AA===>>>A9===>>.@:@;@@@@@.@?;;;0555///;;;>:=>==/>=>;>=?<=>9=///=;94;6=A;;;><>>>D;BB===@A?>:::=<<9==A<A>>>AE:=8:9:<5=<=>
@ATNG8:01314:05588
GATGGTAGGCGAGATGAGACGCAGTACTCATTCGTTTCGGAAGAGACAGGTACGTTAATAGTTAATAGCGTACTTCTTTTTCTTGCTTTCGTGGTATTCTTGCTAGTTACACTAGCCATCCTTACTGCGCTTCGATTGTGTGCGTACTGCTGCAATATTGTTAACGTGATCTTGTAAAACCTTCTTTTTACGTTTAACTCTCGTGTTAAAAATCTGAATTCTTACTAGAGTTCCTGATCTTCTGGTGTCGTCTATCATGTACTACCATCGAGGTTGTAAAGTCT
+
//77278:6/56;;;;>><<<;;>>;9=>:;2;AA@8@A=@=@<=<<<=9==?;;:>:===>:>:>;::::99;78;777)7749333,3<<<8:;>:B=:=@@@0000>>>CBBB??@<<A:==@:978839;A?<???>>A>???=>=:::<6<;:677474;>>>AAAA688<<>2><A=A====,==<=>*/*/77777:>>18888(7=<<;:>:??8::>A>@=<;><@@A??>:?@D=;::AAA=>>A>>?BB>>>??<@>>>>>;?7:;BD9>>@A
@ATNG8:01316:05660
GATGGTAGCATCATGCATATCTCACCAGAAGATCAGGAACTCTAGAAGAATTCAGATTTTTAACACGAGAGTAAACGTAAAAAGAAGGTTTTACAAGACTCACGTTAACAATATTGCAGCAGTACGCACACAATCGAAGCGCAGTAAGGATGGCTAGTGTAACTAGCAAGAATACCACTAAAGCAAGAAAAAGAAGTACGCTATTAACTATTAACGTACCTGTCTCTTCCGAAACGAATGAGTACCTCTCAGACGCTCGTCCTACCATCGAGGTTGTAAAGTCT
+
@@HE@CCBBBCCCBBBCCCCCCB@@?CCCAFDDCBA>B@CCCBBBB?BB?D?AAB:9999$33<9:BBBBBAA@89:;;;;;';?8=4999&5;;??BACBB@BLAC@DC@B;;:<BCCCCBCCCCCCBBCA=A@<;8;BBBBCAA>B?D@@>@BAACBBB?CCCBCB?AA=@@?8>=>?=8=;;8>ABBC3BB@CBBBCB??B7;7;@@@;?;;;ACE@EEBBAA?>A>@??:?BB?BBBBBBB@BBBBB???BDEFC??<>>=;=>:::@<@=ACBB:;888
@ATNG8:01323:05629
GATGGTAGCTCACGTACGTCACACGTACTCATTCGTTTCGGAAGAGACAGGTACGTTAATAGTTAATAGCGTACTTCTTTTTCTTGCTTTTCGTGGTATTCTTGCTAGTTACACTAGCCATCCTTACTGCGCTTCGATTGTGTGCGTACTGCTGCAATATTGTTAACGTGAGTCTTGTAAAACCTTCTTTTTACGTTTACTCTCGTGTTAAAAATCTGAATTCTTCTAGAGTTCCTGATCTTCTGGGTGTATCAGCGAGTATCTACCATCGAGGTTGTAAAGTCT
+
44:;39:8944455:<555655=?AAAB==<A?BCCF>CC:;99A@@ABA?BB<@@<@;@@BB?B@CCBBBB?>=<<<<?<.79983737&3;;?>BBB@BB?A<>???;?AAAA?::48AA>B@??@>=;;?<??>>;>@A>>>D==>A>>>@??<>>>=;;7;=???B;;;??<?@BBC6@<?7;6===,<<===-//;998;?=;-6788(8888A<A<??<??A>>>@=@=AABA@@;?==<5::;AAA?<===;:;AAAAA<?>>===8=8====4=>>>
@ATNG8:01324:05631
GATGGTAGCACGAGTCACTCATATCCAGAAGATCAGGAACTCTAGAAGAATTCAGATTTTTAACACGAGAGTAAACGTAAAAAGAAGGTTTTACAAGACTCACGTTAACAATATTGCAGCAGTACGCACACAATCGAAGCGCAGTAAGGATGGCTAGTGTAACTAGCAAGAATACCACGAAAGCAAGAAAAAGAAGTACGCTATTAACTATTAACGTACCTGTCTCTTCCGAAACGAATGAGTACAGAGAGTACGATATGTCTACATCGAGGTTGTAAAGTCT
+
@DBB?C@@@@?A<CCBCCCEBBBBB?BBC@BBBCCC@CACCBAACB?AB<@=@BBAAAAA2A?ABC@@@CBBBB;A@;;;;;*;B>B5;;;.;BA>BCBBCDCCC@C?CC?AAD=@@BBBBBCCECBAAA;:7;AAA>@?BBBCCC?C@C@@>@CBCBBBB@BBBCBB?BB@AAA<??:::,8<=:@@AAA2@A>A;;;@@@@@<@:=>;;7;=BBDDD?CBBAABBAC?AAA<????B???BBBBACBBBCCBBBBBBBBB>@@@@?ADD<@;>===6=@?@
@ATNG8:01318:05677
GATGGTAGACATATCGTACTCTCTGTACTCATTCGTTTCGGAAGAGACAGGTACGTTAATAGTTAATAGCGTACTTCTTTTTCTTGCTTTCGTTGGTATTTCTTGCTAGTTACACTAGCCATCCTTACTGCGCTTCGATTGTGTGCGTACTGCTGCAATATTGTTAACGTGAGTCTTGTAAAACCTTCTTTTTACGTTTACTCTCGTGTTAAAAATCTGAATTCTTCTAGAGTTCCTGATCTTCTGGGTGCGCTACAGTCTCTCTACCATCGAGGTTGTAAAGTCT
+
@BCC@BBBBBCCEBCBCBBBBDEBCDCDKCBB>BBAB<BB?B?C<555<<8<=<AA>B=AA==9B>BBB@>==37/3<===+:@8@898(733,33<337(3717=@===8BCD>>>??<?@A8>8<<=======AA@@=AA???DBAAAB>>?>==;>>=:>@;@=?@?@AAAA@5::DDD6A<>8=9;;<,;>==<///:::<=A;;7;EEE/@::;A=F=?>:?BBB>>>;A;?>>ADD=A8882999>?BA@@@AAAAAAAAA=>:;;BA<A<===A3::::
@ATNG8:01323:05709
GATGGTAGACATATCGTACTCTCTGTTACTCATTCGTTTCGGAAGAGACAGGTACGTTAATAGTTAATAGCGTACTTCTTTTTCTTGCTTTCGTTGGTATTCTTGCTAGTTACACTAGCCATCCTTACTGCGCTTCGATTGTGTGCGTACTGCTGCAATATTGTTAACGTGAGTCTTGTAAAACCTTCTTTTTACGTTTACTCTCGTGTTAAAAATCTGAATTCTTCTAGAGTTCCTGATCTTCTGGATACACTCATGTGCACCTACCATCGAGGTTGTAAAGTCT
+
;;AA<ABBBBBBCB=====BDGGDGE@DCCA@@>ABBD>BB?B?BB@<=BB?ACDDD?D?BBDC?B?BC@?<<8/0*/6;;;+7;:AA@@;@:0*0+000*/>;===?@B>BBCBBAAA=@@@<@<@@A;;;@E=BB>><>?@AAA>??BB>>;;8818887==:>;===@>>>BB<>?>@@5@6;7;?GGD/B@???6;;?==<==7807===/?@@@A=A=>>;>@@@@>>=D=CAAA@@<?;;7:AA::;???A@?????<=>>===::==9=-/-77.7933
@ATNG8:01324:05730
GATGGTAGTATAGAGCTCTACATAGTACTCATTCGTTTCGGAAGAGACAGGTACGTTAATAGTTAATAGACGTACTTCTTTTTCTTAGCTTTCTGTGTATTCTTGCTAGTTACACTAGCCTATCCTTACTGCGCTTCGATTGTGTAGCGTACTGCTGCAATATTGTTAACGTGAGTCTTGTAAAACCTTCTTTTTACGTTTACTCTCGTGTTAAAAATCTGAATTCTTCTAGAGTTCCTGATCTTCTGGCGCTCTGTCACGTCTGCTACCATCGAGGTTGTAAAGTCT
+
--5508:=BCCCAA99///::77656556;;<9=>=@6/0+/3///////)/:///)/)//9;68388///8///63/3333$37,3/6;;2-------.(.82778<=<16289877=-//=;383733...32,3588).-8--.855587;>@@>=7=@A=AA<>;>@@=:;:::*//666-6/6/96666)7;<<@///99:99<67/5575(5885:5;;@A<A@@?><=3:4;====>:>>:6667377--/;==@>>>@>>>=B@>>=>:>:==AA7?;;;
@ATNG8:00676:07089
GATGGTAGCTCACGTACGTCACACGTACTCATTCGTTTCGGAAGAGACAGGTACGTTAATAGTTAATTGCGTACTTCTTTTTCTTGCTTTCGTGGTATTCTTGCTAGTTACACTAGCCATCCTTACTGCGCTTCGATTGTGTGCGTACTGCTGCAATATTGTTAACGTGAGTCTTGTAAACCTTCTTTTTACGTTTACTCTCGTGTTAAAAATCTGAATTCTTCTAGAGTTCCTGATCTTCTGGGATGTGTGCGCAGTGCCTACCATCGAGGTTGTAAAGTCT
+
////)/::::;;5===566<<CCCCDBCBCBB@@AAE=BCAB@BCCDCCC@CCFDEAB?CC@@?@AC@CCAA@@@;>>>>>1@A@DCCB>C??;9BBC:>E947??<;7<=<<::;<6:=>9=6=373::?:8=?=C;>>>><>ABABCD@;;;;02.;38;-/).77335766+2522'227388998(77555,55556778573:<<:(8255<7;7;;7;;:;;77/36;:;:;;28=9<1<733388;;:::888499:6888;;=6=49887.7635
@ATNG8:00681:07074
GATGGTAGTATATCGCGTCTCTATCCAGAAGATCAGGAACTCTAGAAGAATTCAGATTTTTAACACGAGAGTAAACGTAAAAAGAAGGTTTTACAAGACTCACGTTAACAATATTGCAGCAGTACGCACACAATCGAAGCGCAGTAAGGATGGCTAGTGTAACTAGCAAGAATACCACGAAAGCAAGAAAAAGAAGTACGCTATTAACTATTAACGTACCTGTCTCTTCCGAAACGAATGAGTACGTGTGACGTACGTGAGCTACCATCGAGGTTGTAAAGTCT
+
/8886988:<<?@>:>955;;=>>@@CBB@BCFDDD?D@AACBB;<7;@=A>:9555555$4.44<:::>;;;>7::9::99(77)/)/::+:<=8/66??=>CC@D@BB?CCC@BBBCCCCCFCCCBBB@@7;;?@<@BEECCBA?C@E<<;;GGDCBCC@CCCEBB?@=:<93.3::==6=33,37;;<.?A;??CBBBCCC@E=?@>=8<188AAB>AA;;;@@?C>AA@:???<@B@ABAABAAAAAAABBAAABB@@@00*/><;?B5947@A?<BC88
@ATNG8:00682:07055
GATGGTAGCGAGCGGTGTGTATACCAGAAGATCAGGAACTCTAGAAGAATTACAGATTTTTTAACACGAGAGTAAACGTAAAAAGAAGGTTTTACAAGACTCACGTTAACAATATTGCAGCAGTACGCACACAATCGAAGCGCAGTAAGGATGGCTAGTGTAACTAGCAAGAATACCACGAAAGCAAGAAAAAGAAGTACGCTATTAACTATTAACGTACCTGTCTCTTCCGAAACGAATGAGTACGATGAGATCTCGTGTGCTACCATCGAGGTTGTAAAGTCT
+
4444.4<CB?<<<<9@BBC@@@;;40==:00-7--(/)/:::;><78847)//79:=>==>%525>;;;=;999=7;;>>BCB3BG@B<@@?4>AC:CCBBAA@@A=A>??=?BB?BCBDDCCCBBBDCCCCD@BB:98;ABABBCD@C@CAA?ACBCBBBC@BCBBBB?;;8;CB@AA?@?9?BC@CCDCC3AA?ABCCBBAAA594:AAA=A=AABA@=AB;;;GC@D@CCD=CBB@BCBBBBBDCCCABBBB=>=@@?A@AAA>@CAA??;>==>>=0@@::
@ATNG8:00684:07073
GATGGTAGAGTATCATGTGTATCTCCAGAAGATCAGGAACTCTAGAAGAATTCAGATTTTTTAACACGAGAGTAAACGTAAAAAGAAGGTTTTACAAGACTCACGTTAACAATATTGCAGCAGTACGCACACTATCGAAGCGCAGTAAGGATGGCTAGTGTAACTAGCAAGAATACCACGAAAGCAAGAAAAAGAAGTACGCTATTAACTATTAACGTACCTGTCTCTTCCGAAACGAATGAGTACTGTATCTATGTGTGCGCTACCATCGAGGTTGTAAAGTCT
+
??BD?BBCB;;6<@A999BBB;:<C=;9::>@=>9;8;=@@ABBAA=AC=@;?BB;;;;;;#96?559?6;;BBD>CBABBBB2B@?D<AAA9ACGAGCCDCCBBB@C@BB>AAA?ACABCB@@@CCBBBDBACBD;;8;BBBCCBB?C@CCC@BBBCCCDC?BBFEA@=@C?;;:@BBBDD<ACD?CDCCC2CC?C>@?BA@@@=A<??>B>B>BBBBB;AB>@?;>?B;?@B<@@C<@??AAAA9:;CDD@@@?BBBBBCCC?><>CAA@A:?9=:::,;;;;
@ATNG8:00691:07046
GATGGTAGTGTGTCTCTGAGAGTAGTACTCATTCGTTTCGGAAGAGACAGGTACGTTAATAGTTAATAGCGTACTTCTTTTTCTTGCTTTCGTGGTATTCTTGCTAGTTACACTAGCCATCCTTACTGCGCTTCGATTGTGTGCGTACTGCTGCAATATTGTTAACGTGAGTCTTGTAAAACCTTCTTTTTACGTTTACTCTCGTGTTAAAAATCTGAATTCTTCTAGAGTTCCTGGTCTTCTGGAGATACACATGATACTCTACCATCGAGGTTGTAAAGTCT
+
:;;>:>C>>BAABBBABBCABACCBCCDFDCC?BBDDDHE?B?BBBBBEE@CDBBB@B@BCGCAC@BCCGE;;;C?ABBAA1ACADDCJ>BBBB@BCKGIE?CBBBDCAC;;;CCCC@CCC;;;<CCCCCDF@CC;;8;;CBBBFCCCBCC;;;C?CBB@BD@C@D@@@BC@A@>@;;;;-;;@;BBBBB0?C;;;99BDC@CCAAA?ADDD5CBBBCACAFCACCCCBBBAF@BB?BBA?AAC?BBBCCCCBB;;;@BB@>@00,000..0+0*00??8AABB
@ATNG8:00692:07046
GATGGTAGGCTAGAGTGAGCGCAGTACTCATTCGTTTCGGAAGAGACAGGTACGTTAATAGTTAATAGCGTACTTCTTTTTCTTGCTTTCGTGGTATTCTTGCTAGTTACACTAGCCATCCTTACTGCGCTTCGATTGTGTGCGTACTGCTGCAATATTGTTAACGTGAGTCTTGTAAAACCTTCTTTTTACGTTTACTCTCGTGTTAAAAATCTGAATTCTTCTAGAGTTCCTGATCTTCTGGATATGAGTGACTCGTGCTACATCGAGGTTGTAAAGTCT
+
9;;@@BBB?@@<CCABABBBCCCCCCDBCBB=ABBB<BC?B?AAACBDCACCCCB@C@CBBB?B>@@BBBCCBB?@@@@@0@A<@?>?1=@>?<?BC?CC;;;AAAB?BABCBBBB<??B@D@DCABBBAA>ACAA<????>>>B@@@???@=<6<9939:3:8>???@?@@?:@8888)8:<766666)6///>2;;<///>>>?;@@??/>;;;A<B<;<8;@@@A??<?<@@@@BA:>>><@@@??=>>@B@@@@@@>>>><;;===,/,/<;<2<:>>
@ATNG8:00695:07080
GATGGTAGATACTCGCTGATACACCCAGAAGATCAGGAACTCTAGAAGAATTCAGATTTTTAACACGAGAGTAAACGTAAAAAGAAGGTTTTACAAGACTCACGTTAACAATATTGCAGCAGTACGCACACAATCGAAGCGCAGTAAGGATGGCTAGTGTAACTAGCAAGAATACCACGAAAGCAAGAAAAAGAAGTACGCTATTAACTATTAACGTACCTGTCTCTTCCGAAACGAATGAGTACACATCGTCGTGTCGTGCTACCATCGAGGTTGTAAAGTCT
+
@@B>?BCCCCCBDBBBCCFDDC9999;CCACGGCA@>@?BBCBCCFABB?B?BCBBBCCC3B?BBBBCBCC?<;3;;9;;;;*;?>?59:949BB@CBBCCDGBB?B@DC@CBB>BCCCCBBCDDDCAAADD@CAAA<A@DBBB@@<@<@@@>ABBCCDBB@BBBBCB?BB@BBB>AAAAA<??@@CCCCC3BB?BBACCCDCC>A>AAA>5;5;=A@@=@C@@A@@@CACCC>CBB?BBBBBBBBBAABBBBB;;:BBCCCFAA>ABBBBB?C?B???8?A99
@ATNG8:00700:07048
GATGGTAGTGTGTCTCTGAGAGTAGTACTCATTCGTTTCGGAAGAGACAGGTACGTTAATAGTTAATAGCGTACTTCTTTTTCTTGCTTTCGTGGTATTCTTGCTAGTTACACTAGCCATCCTTACTGCGCTTCGATTGTGTGCGTACTGCTGCAATATTGTTAACGTGAGTCTTGTAAAACCTTCTTTTTACGTTTACTCTCGTGTTAAAAATCTGAATTCTTCTAGAGTTCCTGATCTTCTGGTCTACTACACTGTACTCTACCATCGAGGTTGTAAAGTCT
+
@@CC@EC<9:BBA>>=B:59>966;>>><=<@=@;?@9<<5:5555====8<<<<<8>9B>>C>@;?A@9:;A;<8?=@@@+6666?@D9BB:949<@=BC@BCCCCHADCCBCBCC?BBB@B@CBDBCC;;9;B@D6;;BBBB:;9C@@@@@@?<BAE?@@?C=@@BBABBBB?BCFFF9B>A?BCCCC5BBCCC?CDCBBCC@AA4;;;;*;@@<;8;?BB?@@;;;@@=A=BB@BBC?@AE@CABABCCA@;;;BBBBAA;;6;BBB;;5;;?:::,:@::
@ATNG8:00710:07055
ATGGTAGCGCGACGAGCGTAGACCCAGATGATCAGGAACTCTAGAAGAATTCTGATTTTTAACACGATGAGTAAACGTAAAAAGAAGGTTTTACAAGACTTCACGTTAACAATATTGCAGCAGTACGCACACAATCGAAGCGCAGTAAGGATGGCTAGTGTAACTAGCAAGAATACCACGAAAGCAAGAAAAAGAAGTACGCTATTAACCATTAACGTACCTGTCTCTTCCGAAACGAATGAGTACGTGATGCGACGTGTCTCCTACCATCGAGGTTGTAAAGTCT
+
5;>9<<BB@@@BCDBBCBBBBBCB>CCCCDAAADGBC@BBCBBBC@@@>@=A?;;4==='9299495<:;:>BB<>>:@<<<+:?:>8A<</<4/)////(/::995@???:?99/9;9996./.88;@@>@A<AAAA<?????A8738<@?B?BBBBAACC?BBBB@@>?B@CCK?@@000*/00*/>::?0??;B898C>;;;5;5;5;?=A=@AA=A=??B:;:=4:3:>>5>??;;;:@@:::A7665675<7777855/566/55557849352--'-2--
@ATNG8:00710:07059
GATGGTAGCGCATATCAGCGCAGCCCAGAAGATCAGGAACTCTAGAAGAATTCAGATTTTTAACACGAGAGTAAACGTAAAAAGAAGGTTTTACAAGACTCACGTTAACAATATTGCAGCAGTACGCACACAATCGAAGCGCAGTAAGGATGGCTAGTGTAACTAGCAAGAATACCACGAAAGCAAGAAAAAGAAGTACGCTATTAACTATTAACGTACCTGTCTCTTCCGAAACGAATGAGTACGATGAGATCTCGTGTGCTACCATCGAGGTTGTAAAGTCT
+
48:<9@;@@DFDDA@AACCCBBBBB>BBBACCCCBB=A=ABBABBB?BB@B@CCBBBDDD2C?BBBCEDEECCJ?CCAA@@@2AA?B@CCC;CBB@BBBBBBBAA<@@CB@DCC@CCCCBCCCBBBBBCCCC@CCCC@CBBBEBBB?B?B:9;:CCFDBBB@BBCBBE@BB?BCC@CCBBB=BBB?BCCCC3CB?AAACCDDAA>@@BACC?B?ABCAA?AA@A@BB?B?BBC?CDE?CACCCBBBBBDBBCBBAAAAABBBBBB@BBAA??:?9?==<4A@::
@ATNG8:00666:07119
GATGGTAGTGTCAGTGCGCGTCGTCCAGAAGATCAGTAACTCTAGAAGAATTCAGATTTTTAACACGAGAGTAAACGTAAAAAGAAGGTTTTACAAGACTCACGTTAACAATATTGCAGCAGTACGCACACAATCGAAGCGCAGTAAGGATGGCTAGTGTAACTAGCAAGAATACCACGAAAGCAAGAAAAAGAAGTACGCTATTAACTATTAACGTACCTGTCTCTTCCGAAACGAATGAGTACGTGTGACGTACGTGAGCTACCATCGAGGTTGTAAAGTCT
+
44:;7=>CBBBCBBBCCCCCCCBBA:>CC@DCCCCCBB?BCBABCB?BC>@=@?B;;;<;*;=CBCDCDBB;;<0<<;;;;;';<<<5:99*9??;<C?B>BBBB=@<@B?BGE@CABABCCCCCBBBDDCC@CDBB?BBCCBBBC@C@CAA?@CCCCCBB?BCCCCB@BB@BBB?BBCCC?BBA>@????2>@;A@AABBBBB?B>ABCC?B@BBC@@=@@@@BBB@D?ABC=BAA?ACBBBCBAAADCCBBBDBBAAACBB??=?@@@??;?<@@@@8@A?>
@ATNG8:00678:07096
GATGGTAGAGTATCATGTGTATCTCCTACGAAGAATCAGGAACTCTAGAAGAATTCAGATTTTTAACACGAGAGTAAACGTAAAAAGAAGGTTTTACAAGACTCACGTTAACAATATTGCAGCAGTACGCACACAATCGAAGCGCAGTAAGGATGGCTAGTGTAACTAGCAAGAATACCACAGAAAGCAAGAAAAAGAAAGTACGCTATTAACTATTAACGTACCTGTCTCTTCCGAAACGAATGAGTACATAGATATACGTATAGCTACCATCGAGGTTGTAAAAGTCT
+
,,,,(,65//6<<<<665==;95//)////939;7555:5:599///--(--(-(--877788'73::::5955555)59==>>>+657<.995&5::.5555::===9<7<<7;;>9<;<:;:<5559599:55.5555055==555=5;4;@@:>>@??>@@=???@>><?@9;;9)//////(//3,3=<;;)333(333399933,317777287<=@@>9<///---(-(-88/:9949::<;;:<<<<<<=AB8538888333849733336;3/////&///.
@ATNG8:00678:07129
GATGGTAGTGTCATATGAGAGTGTGTACTCATTCGTTTTCGGAAGAGACAGGTACGTTAATAGTTAATAGCGTACTTCTTTTTCTTGTCTTTCGTGGTATTCTTGCTAGTTACACTAGCCATCCTTACTGCGCTTCGATTGTGTGCGTACTGCTGCAATATTGTTAACGTTAGTCTTGTAAAGCCTTCTTTTTACGTTTACTCTCGTGTTAAAAATCTGAATTCTTCTAGAGTTCCTGATCTTCTGGACAGAGTGTGCAGATACTACCATCGAGGTTGTAAAGTCT
+
,,560688=@?;;;:?ABBCCCCAC;99@;<;7555<<+44.4.444;===:=>6668<9<:55.5.599;AAABB?BADAA0@A@000GE<A?BB8>:>;@A;@@@AACABBBBCDAA?ABB<B=@BBBCC<<7;BCB?BBBBBBCBBCCBB@@00-0@A;?A>B?CCB@C@@@A?AAAA;::29=>??>?,==<<=5<?>>@???@A;?@@@0A::;D@C?BB@BBAAAAA?A@CB@@@@6;;@>A@A@@@AABBCBCCCCBAABACEBCCB?B@AAAE>C@;;
@ATNG8:00679:07098
GATGGTAGATATATGCACGCTCTACCAGAAGATCAGGAACTCTAGAAGAATTCAGATTTTTAACACGAGAGTAAACGTAAAAAGAAGGTTTTACAAGACTCACGTTAACAATATTGCAGCAGTACGCACACAATCGAAGCGCAGTAAGGATGGCTAGTGTAACTAGCAAGAATACCACGAAAAGCAAGAAAAGAAGTACGCTATTAACTATTAAACGTACCTGTCTCTTCCGAAACGAATGAGTACTGTATCTATGTGTGCGCTACCATCGAGGTTGTAAAGTCT
+
;<<C?BC696BB@A@@@ABCCCBBC@BAA?9:6<<<=@7;><@@@B?AA9A@CBCABCCD3C@?@?AAABBBBB<??BBEED2A?5:5999&9AC@CBCCGFDBB9;9;B@DDC?DCBCCA@ACCCCCCCCC@CB;;8;A@C@AACAC@E;;;;BBBBBCC@CBBCA?=@B????;>>::::+:>>;@ECC9AA>>?=BBBA@?28337<</77(38>?@?B>>>@<@;?;>A?;A>?<?AABBBADFBCBBAAABBA???AA????AAAA<<798====5??00
@ATNG8:00682:07093
GATGTAGGTGCACATGAGTGTATCCAGAAGATCAGGAACTCTAGAAGAATTCAGATTTTTAACACGAGAGTAAACGTAAAAGAAGGTTTTACAAGACTCACGTTAACAATATTGCAGCAGTACGCACACAATCGAAGCGCAGTAAGGATGGCTAGTGTAACTAGCAAGAATACCACGAAAGCAAGAAAAAGAAGTACGCTATTAACTATTAACGTACCTGTCTCTTCCGAAACGAATGAGTACGATGAGATCTCGTGTGCTACCATCGAGGTTGTAAAGTCT
+
CCBBBCC?CABBCCCCDCCCCCCC=CCD?CBBB987:?CDDCCCC@CC?C????99999*;@@ABBBECDAA@8A;;;;;.9C>F2<;<6<CD@CCCCCBB@@=@?BB@BCC?CBBBCCCBBBCDCCCCC@DCBB?BCCCCCBB?C@C@@?AECDCCBC?BBCABA<:;7:AA=AABAA=B@@;99999(9@>AAAACDCCC?B=BABD=><@EFBB@BCAAA@@@D@CBD>CCC@CAAADCCCCCAACCCC>>>BBBBBBBB?AABBBD<>;>=<<3A@99
@ATNG8:00683:07103
GATGGTAGGCGTGTGAGAGTCTGCCCAGAAGATCAGGAACTCTAGAAGAATTCAGATTTTTAACACGAGAGTAAACGTAAAAAGAAGGTTTTACAAGACTCACGTTAACAATATTGCAGCAGTACGCACACAATCGAAGCGCAGTAAAGGATGGCTAGTGTAACTAGCAAGAATACCACGAAAGCAAGAAAAAGAAGTACGCTATTAACTATTAACGTACCTGTCTCTTCCGAAACGAATGAGTACCTCTCAGACGCTCGTCCTACCATCGAGGTTGTAAAGTCT
+
//9:6<<@9<BCC@<@BCC::9444)4::5>@@A@@=B=A@@CCBC@BE@C?BA;;;;;;*;<CCDDBCBA@@@9=@88999)9?;=+000&069)//66//3::6:7=B>ABB?BBB?>>B=:;;A:;;;B<AA>>:===;==866)89<>A?BBBAABAB????AAD?BB@ABB;==::9*8<<889999(9818==>A@00/<>;><76178=>887<?BB?899=A=@A@9@AA=@?=<877;877<BAAABBBBA??:>=>8=@AA??<?>BBKE>BBBB
@ATNG8:00683:07110
GATGGTAGCTCTGCTCTGACTCTCGTACTCATCGTTTCGGAAGAGACAGGTACGTTAATAGTTAATAGCGTACTTCTTTTTTCTTGCTTTCGTGGTATTCTTGCTAGTTACACTAGCCATCCTTCTACTGCGCTTCGATTGTGTGCGTACTGCTGCAATATTGCTAACGTGAGTCTTGTAAAACCTTCTTTTTACGTTTACTCTCGTGTTAAAATCTGATTCTTCTAGAGTTCCTGATCTTCTGGGCAGACTCTCATCACGCCTACCATCGAGGTTGTAAAGTCT
+
55<<7:;;555<:445<99;;;99<A0/-7--/777.793984455555799966.57:955.5.5555555:;5//////#//)/777.9955.55/)/;5/////69>===@@;;497727)///7//5555555567=;://///<9999;;;:9=;;5;6566;;:3/////)//333&36<344444$33;<;(558888::;;9;@@.6/////575055////<7<7>=<5566564>/545554/;;////857)///)/79955.54556<4;;99
@ATNG8:00685:07115
GATGGTAGCTCACGTACGTCACACGTACTCATTCGTTTCGTAAGAGACAGGTACGTTAATAGTTAATAGCGTACTTCTTTTTCTTGCTTTCGTGGTATTCTTGCTAGTTACACTAGCCATCCTTACTGCGCTTCGATTGTGTGCGTACTGCTGCAATATTGTTAACGTGAGTCTTGTAAAACCTTCTTTTTACGTTTACTCTCGTGTTAAAAATCTGAATTCTTCTAGAGTTCCTGATCTTCTGGGTCTCTCTCTCACGCACTACCATGAGGTTGTAAAGTCT
+
444:8>>BBB<;;;;<<<@BA<<9<>>?@A@C>@@CE=CABA>BCCA?=C<C==A@4;5;>@A?C<A<>BBBBBB9BCCCC1;?9====5;<//)///)/9)///9::48733>;>>@BBB?B?BB?>>BAB>@979.56<<99@:::A>=;:8808>>9>>4716///:5538.32222&206065888)33399)..93328....3333'33888,.).32...5556264533...27...).337...977897555677,-----26056;>17;:7
@ATNG8:00691:07110
GATGGTAGTGATACAGATCAGACACCAGAAGATCAGGAACTCTAGAAGAATTCAGATTTTTAACACGAGAGTAAACGTAAAAAGAAGGTTTTACAAGACTCACGTTAACAATATTGCAGCAGTACGCACACAATCGAAGCGCAGTAAGGATGGCTAGTGTAACTAGCAAGAATACCACGAAAGCAAGAAAAAGAAGTACGCTATTAACTATTAACGTACCTGTCTCTTCCGAAACGAATGAGTACGATGAGATCTCGTGTGCTACCATCGAGGTTGTAAAGTCT
+
:;5526BCABBCBCCBBBCCCBCFIAGDC@B999:9.505?@BB@@>@B>A?BCC@????.?=BABBA@AA>>=58>;;;;:';?=?=@@@4@A@=ABCBCCCAA=A?;;8;CC@CBBBCCCDECCCCBBBCACCBB@DBBABBBB?C@BCC@BBBBBBBC?CCCCBC??@=?BB>AABEE>B@@;9:999(9A?AABBBCBBB=?;?@@@;?<;@BA@=@B@@@CC?B?BEE>BBA?AAAABBDCDBAAABBBBCCBBBBBBAA>>??A>>1818:::1?BBB
@ATNG8:00694:07092
GATGGTAGACATATCGTACTCTCTGTACTCATTCGTTTCGGAAGAGACAGGTACGTTAATAGTTAATAGCGTACTTCTTTTTCTTGCTTTCGTGGTATTCTTGCTAGTTACACTAGCCATCCTTACTGCGCTTCGATTGTGTGCGTACTGCTGCAATATTGTTAACGTGAGTCTTGTAAAACCTTCTTTTTACGTTTACTCTCGTGTTAAAAATCTGAATTCTTCTAGAGTTCCTGATCTTCTGGTGTCGTCTATCATGTACTACCATCGAGGTTGTAAAGTCT
+
/0;;6;;?CCCCCCBABCCCCCDCCCCDCBAA=@BBB<BB?B@CBBBBAA>@CD@@=@?AABA?B@BCBBB>?>A899:9:+:B?BA@@8A:::<AA@<@B59:ABBC>AABBDDCC<AA?=A=???AA<<<:>?AA688>>8::??=>>@@@@@<>>?<@@=@<???A???@@:=;;;;1;<B=AAAAA/A@===8==@A@A>=;;4::::+9>??B<B<AA<@:;;AAA<A=BA@@@B:>>A<;;;A??=>=B?@??>?BA??;??>?<8386:9@@1666<
@ATNG8:00697:07102
GATGGTAGCTCTGCTCTGACTCTCGTACTCATTCGTTTCGGAAGAGACAGGTACGTTAATAGTTAATAGCGTACTTCTTTTTCTTGCTTTCGTGGTATTCTTGCTAGTTACACTAGCCATCCTTACTGCGCTTCGATTGTGTGCGTACTGCTGCAATATTGTTAACGTGAGTCTTGTAAAACCTTCTTTTTACGTTTACTCTCGTGTTAAAAATCTGAATTCTTCTAGATTTCCTGATCTTCTGGTGTCGTTATCATGTACTACCATCGAGGTTGTAAAGTCT
+
::<@7?;>@<=;;5>==566=;;;>;99<95505<>>8>>:C:CCCCBBB@BCCCLAD@AA@C@CACBBGCCBBB=;;;;;*;A>ABCC>B000+0/;6:=<AAADAB?=B>@@???;?BB@C@DECBBBCD@CBEF?CCCCCBBCDCBBBBBBC@B@@=@C=B@BBBBDFDCC>B;;;;.;=A=ABCIC,BB;<<0;A@@AAB;9;<@>@@0@@ABB?C?@A?@BBC@BA=A>ABABBB?CCE@CCLMAA?ADDBBCCBCCCC@CA@A;;7;=A@BB>DBBB
@ATNG8:00706:07105
GATGGTAGCTATACGTATATCTATGTACTCATTCGTTTCGGAAGAGACAGGTACGTTAATAGTTAATAGCGTACTTCTTTTTCTTGCTTTCGTGGTATTCTTGCTAGTTACACTAGCCATCCTTACTGCGCTTCGATTGTGTGCGTACTGCTGCAATATTGTTAACGTGAGTCTTGTAAAACCTTCTTTTTACGTTTACTCTCGTGTTAAAAATCTGAATTCTTCTAGAGTTCCTGATCTTCTGGACAGAGTGTGCAGATACTACCATCGAGGTTTAAAGTCT
+
BCBB?BBBBBBCCBBBBCCCCCEBCBCDBB;;9;CCC<CD?A?CBBBCHC@BBBBB@E>A@BC>A?B@A@DBA@B?@@?>@0?A?CBBB=CIBC?BCC@CB99:BBBC>AABBCCBB>AAB?B?BA99:C::79AB?=@@AA>?>>?>===;;;?;>??<A@;@:898888<>=9797::+:9>4=>>>>)//777(..7...997959>>:*999996;9;;59:///59373;>9?==688>:==A9888==AAA?>:99>=949///996=>1;919?BC
@ATNG8:00667:07158
GATAGTATCTGCACACTCTGTCCAGAAGATCAGGAACTCTAGATGAATTCAGATTTTTAACACGAGAGTAAACGTAAAAAGAAGGTTTTACAAGACTCACGTTAACAATATTGCAGCAGTACGCACACAATCGAAGCGCAGTAAGGATGGCTAGTGTAACTAGCAAGAATACCACGAAAGCAAGAAAAAGAAGTACGCTATTAACTATTAACGTACCTGTCTCTTCCGAAACGAATGAGTACACACTCTCATATGACACTACCATCGAGGTTGTAAAGTCT
+
CCBAAABBCDDCBABAECCBDDAEBB?BCCGBB@CACCCCCCBBCC@C@CEDBAAAA2A?CCBBBCC???C9A@<<;;;*;><=5999,9@C??CDCCCHCC=@=994;@B<@@C@@@CDCCCBFAAAA?ACCC?BBCCDCBC?C@CBB@BCCCBCAA?CCDDCB@DD@BBA<??=??8?=<399@AA2@C@CCBAAABCC?C?BBBB>A=@@CBB@BBBA>>@-000AA9AAA<;??CCBBBBBBBBBBBBBBBBBB=BBB9BBC;@?;?5;899,8@??
@ATNG8:00673:07152
GATGGTAGTATCTCACACTCTGTCCAGAAGATCAGGAACTCTAGAAGAATTCAGATTTTTAACATCGAGAGTAAACGTAAAAAGAAGGTTTTACAAGACTCACGTTAACAATATTGCAGCAGTACGCACACAATCGAAGCGCAGTAAGGATGGCTAGTGTAACTAGCAAGAATACCACGAAAAGCAAGAAAAAGAAGTACGCTATTAACTATTAACGTACCTGTCTCTTCCGAAAGAATGAGTACTATAGACTATCTGAGACTACCATCGAGGTTGTAAAGTCT
+
44<<7<=BBBCB<<;655=;;;;=:<<=;@>BAAB6;5;BB;;6B?CDAD>@@00/<::'=:>0//8//33333(3977777'68)/)///&/9916:4437777,3,39,333,39;8;;===ACCDHDBB@BBBB;;;CCCCBB?B?B@@<@ABBCFLD@CBBBCC?CC@CCC;==:9::+:@@=BBDDD3DG?BBAAAAD994927>>;/605;A;;6;AA@A=C?B?BCD=AB?BCCBBCBCCBBBBAAABBBABAB????9?>>=AA<><>BCC=BB??
@ATNG8:00674:07161
GATGGTAGAGTATCTTGTGTATCTCCAGAAGATCAGGAACTCTAGAAGAATTCAGATTTTTAACTCGAGAGTAAACGTAAAAAGAAGGTTTTACAAGACTCACGTTAACAATATTGCAGCAGTACGCACACAATCGAAGCGCAGTAAGGATGGCTAGTGTAACTAGCAAGAATACCACGAAAGCAAGAAAAAGAAGTACGCTATTAACTATTAACGTACCTGTCTCTTCCGAAACGAATGAGTACTACTCTCAGAGACACACTAATCGAGGTTGTAAAGTCT
+
AAAC@BBBBCCCBBC?CCCCCCBBB?CBD@CCEBAA=A>@@ACBBCACC@B>ABA?@@??,=<>??BBCBABCC9=>;;:;;';>;:4999&5;>9>CBCCBBED@D@A@?@CC@CBBCCCDCCCCCBBBCC?AA;;8;CBBBB@@<@=A@@?AEFGCCCC@CCCBCB>AA@BBC?BBBBB=?==9::::9(9B;BBBBDCBBB?A?BBCA=A<??B9969C@@ABC?B?BCD=DDC?CCCBBBBBBBBBBBBB???CCCDBBB?CC>>?;>=@@@B:>>>>
@ATNG8:00675:07180
GATGTAGTATCTGTCTACGAGAGCCAGAAGATCAGGAACTCTAGAAGAATTCAGATTTTTAACACGAGAGTAAACGTAAAAAGAAGGTTTTACAAGACTCACGTTAACAATATTGCAGCAGTACGCACACAATCGAAGCGCAGTAAGGATGGCTAGTGTAACTAGCAAGAATACCACGAAAGCAAGAAAAGAAGTACGCTATTAACTATTAACGTACTGTCTCTTCCGAAACGAATGAGTACTACTCTCAGAGACATCACTACCATCGAGGTTGTAAAGTCT
+
95559CCCCCC;;9BBB@BBCBCB<?BB7;99:55.4.44<<><<9;;5:5485AABCC1@<@?>?;A;@?BC544>>>==)44.4.555&5;;6<>>;>?99;2;9;;29?;7=;;;<><<<<A??@<@>;>000;@===ABBC@D@CCC8;;;@@@BC@CCBCBA<??98998==:::,:@@9==<<(7339:;;33388284:33/3946-,,,,,--//4384333(333-3999;=;;::@@@?@A>;//--------0685686264..-9.--/.
@ATNG8:00682:07143
ATGGTAGCAGACGTGACAGAGCGCCAGAAGATCAGGAACTCTAGAAGAATTCAGATTTTTAACACGAGAGTAAACGTAAAAAGAAGGTTTTACAAGACTCACGTTAACAATATTGCAGCAGTACGCACACAATCGAAGCGCAGTAAGGATGGCTAGTGTAACTAGCAAGAATACCACGAAAGCAAGAAAAAGAAGTACGCTATTAACTATTAACGTACCTGTCTCTTCCGAAACGAATGAGTACGTGTGCGACGTATCTCCTACCATCGAGGTTGTAAAGTCT
+
;<<7:;CBBBD@A?@?BA@ADAAA>BBC@CBBCBC@B@BBBCCCB>AA>A>@AA==@@@1?@CCCACCCC??>6<?;;;;;';<<<4555&5@;8=C>CCCGGD@D@BB@BBB?BDCBCCCCCCCCCBBBD@DDBB?BBBAAA@>9@=A@@>@CCCCCBA?ACABBD?AA>BCC=@@9::,7875<<=<?.?A?AAACBBBBC>A>A@>>1838CCAB?BBAAABB@B?CDE>F@@>?ABBBBABBA99:@CCCCCCCCC?BBC@CBBAA@<@<???A=ABBB
@ATNG8:00683:07187
GATGGTAGCGCACACATAGATACAGTACTCATTCGTTTCGGAAGAGACAGGTACGTTAATAGTTAATAGCGTACTTCTTTTTCTTGCTTTCGTGGTATTCTTGCTAGTTACACTAGCCATCCTTACTGCGCTTCGATTGTGTGCGTACTGCTGCAATATTGTTAACGTGAGTCTTGTAAAACCTTCTTTTTACGTTTACTCTCGTGTTAAAAATCTGAATTCTTCTAGAGTTCCTGATCTTCTGGATAGCGACGCGATATACTAATTGAGGTTGTAAAGTCT
+
CCCC>BAB;;:BBBBBBBBCCCCCCCABBCCC?AA@B=BB@D@CDCB@CD:D>>>C:C@BBBC?FADDBCBBBAA<@BCBC2BC@BAAA=BBCD@DCB?BC;;<CCBBACCCCCCDD?BBC@D>AADCCCCC@CCCD@CCDCCCCCBAA@BCBAA=;;;5;@=A@BBBA@@B@A59:999*9<A<BBFFF5BBAAA:@@B@AABA@@5;<<;*;ABHEAB@CC9;;BB@AAAE@DCCDDD?BBC@BBCCDCCBAA;;;CCCDCCAE<;;C@B@BCCC?CCCC
@ATNG8:00690:07181
GATGGTATCGCACACATAGATACAGTACTCATTCGTTTCGGAAGAGACAGGTACGTTAATAGTTAATAGCGTACTTCTTTTTCTTGCTTTCGTGGTATTCTTGCTAGTTACACTAGCCATCCTTACTGCGCTTCGATTGTGTGCGTACTGCTGCAATATTGTTAACGTGAGTCTTGTAAAACCTTCTTTTTACGTTTACTCTCGTGTTAAAAATCTGAATTCTTCTAGAGTTCCTGATCTTCTGGCTCTCGTAGACAGATACTACCATCGAGGTTGTAAAGTCT
+
FDDC@CAABCCDCCABBCDDDEEBBBCCCDCDACBBB=CB@C?BCCCDDD?CCCCC@B@BCCC?E?CDCDAAA@@<99999*9C>CA@@;@BAA<BBB=BB?AABGDD@CCCCDDEE@BCD@C@CCCCCCCC@CCBB@BCCCCCCDEBBCDDBBB?CBB?BC@C@CCCCBBBBB?A::::6:<?<:;:;:*;B@@@=ACECCCCCCC@CDDG5CBABC?A?AC@CCECBAA?C@CCCDDD@BBC?CCBCCCCCCEBBBDBBBCCC?CCBB??<@=@>>?:@@?@
@ATNG8:00692:07172
GATGGTAGCTCACGTACGTCACACGTACTCATTCGTTTCGGAAGAGACAGGTACGTTAATAGTTAATAGCGTACTTCTTTTTCTTGCTTTCGTGGTATTCTTGCTAGTTACACTAGCCATCCTTACTGCGCTTCGATTGTGTGCGTACTGCTGCAATATTGTTAACGTGAGTCTTGTAAAACCTTCTTTTTACGTTTACTCTCGTGTTAAAAATCTGAATTCTTCTAGAGTTCCTGATCTTCTGGTAGAGCGTGCATATATCTACCATCGAGGTTGTAAAGTCT
+
>BCE@CCCCDBBBCCCBBCCCBBBCCCBBCDD@@@AD>CC?C@DEEECCC@DCCBB@B@CBCC@B@CFCCCBBBB@CBCBB1;:@CCEC>BBCC@CCC@BB<??A????CBBBBBBB?BBB@B>BB>>>BBB@CCB?<?@??@@@>>>AA===<>;=>==AA<A<@@@@>==@@;???>>2>8=:>>EEE/>>;;;1;>===?@>==:=DHE/A998A=E===:=@A=>=>=B=BB@>;;5;;>;@@AA@>>>?@BBA@@@@AAA;:;;=>?=B<?>AE9>>>>
@ATNG8:00692:07179
ATGGTAGACACGTGTGCTCTCTCGTACTCATTCGTTTCGGAAGAGACAGGTACGTTAATAGTTAATAGCGTACTTCTTTTTTCTTGCTTTCGTGGTATTCTTGCTAGTTACACTAGCCATCCTTACTGCGCTTCGATTGTGTGCGTACTGCTGCAATATTGTTAACGTGAGTCTTGTAAAACCTTCTTTTTACGTTTACTCTCGTGTTAAAAATCTGAATTCTTCTAGAGTTCCTGATCTTCTGGTCTACTACACTGTACTCTACCATCGAGGTTGTAAAGTCT
+
:;>:>>BBCBAACB@>@B=BBBBBBBBACCC@CGGG>CC@B@CCCCLGC>BBCDD?C@BBBB@B@BBBBBAA;B9BBCBBB(B=@<BBC<BBAA=@@A>AA=????@A=??A@AA994:@@<@?BEEBBC??;:???;?A???A>>>@@@A:;:;5;;;:?>7;8;??B@@@BB8=8898)84:4:::;;+;?ABB;B888>>@?>>:=DHE/?;;;A=A=AA;@@AAAAA<A<ADBB@@<@=<9=@@?@@@@@@@@@AB@@@A@<====?A;@<;;;D9@@;;
@ATNG8:00695:07151
ATGGTAGCTCGCTGATGATATCTCCAGAAGATCAGGAACTCTAGAAGAATTCAGATTTTTAACACGAGAGTAAACGATAAAAAAGAGGTTTTACAAGACTCACGTTAACAATATTGCAGCAGTACGCACACAATCGAAGCGCAGTAAGGATGGCTAGTGTAACTAGCAAGAATACCACGAAAGCAAGAAAAAGAAGTACGCGTATTAACTATTAACGTACCTGTCTCTTCCGAAACGAATGAGTACTGTATCTATGTGTGCGCTACATCGAGGTTGTAAAGTCT
+
45<055<<;<<<;;;<<<=B;;:9.5<=9>>>BBB?B>A@;;:997::3:3988<<8<8$313;8945/:888/5-,,,,,,,#,,-(/88+86848;<;765--(-(-5(--649967@===<;;@@<@>=9=>9924998:;5546:?>@;@666>>>>:;;:;;:7:=6;;948799=/44=8=====+==6=<<88///:93:/339956055=:9.33998883<3555(25906898666553...33357:999;63...6679;,2+2222'3388
@ATNG8:00695:07183
ATGGTAGTGTCATATGAGAGTGTGTACTCATTCGTTTTCGGTAAGAGACAGGTACGTTAATAGTTAATAGCGTACTTCTTTTCTTTGTCTTTCTGTGGTATTTCTTGCTAGTTTACACTAGCCATCCTTACTGCGCTTCGATTGTGTGCGTACTGCTGCAATATTGTTAACGTGAGTCTTGTAAAACCTTCTTTTTTTACGTTTTACTCTCGTGTTTAAAAATCTGAATTCTTTCTAGAGTTCCTGATCTTTCTGGGTGTATCAGCGAGTATCTACCATCGAGGTTGTAAAGTCT
+
///)/:@BA966==;;665666;<655595/)//000&0:)//)///99>=8995556;499>>2;59BA;////0*/7;;+///)/////)///::39/44)4<68=<?8::05>DDCCBC@BCI@F@CCCCAA@@?ABDDBCCBBBBBCCBCCCBBBDACDDACC@C@CCBCBBBBB=>>>>>0<;>::::::::#:B@@?@8@CDBAACA;;;0:@B@0BBABB5;5;;;.;CCCCCC@DADCDD;;<7;CDC?DBBCCCCCBABCCCCDC;;;:BBCAA=A?B@BC=CAA@
@ATNG8:00700:07183
GATGGTAGCGCGACGATCGTAGACCCAGAAGATCAGAAACTCTAGAAGAATTCAGATTTTTAACACGAGAGTAAACGTAAAAAGAAGGTTTTACAAGACTCACGTTAACAATATTGCAGCAGTACGCACACAATCGAAGCGCAGTAAGGATGGCTAGTGTAACTAGCAAGAATACCACGAAAGCAAGAAAAAGAAGTACGCTATTAACTATTAACGTACCTGTCTCTTCCGAAACGAATGAGTACTATGTAGAGCTCTTTACTACCATCGAGGTTGTAAAGTCT
+
88:;@EACCA000@0//9::>CBCC=DBB>BCCBBACE>DCC@A@C@CL@EACC;;:CDC2B@BB@?@BC@@AA<A?AAFED5;;6;9@@@7@CC?DABACCBCC@C@CC@CBB?BABCBCCCAAACCCCCC?CDCA?A@@@AA@@5:6;@@<@CCDCBBB@BCBDCCACC@??@=??AAA;BAA=AACCC3BB?BCBBBA>>A0000@@:5959@CCD@DCBBABB=@=@??9?DC>AACCCDBBBBBCBBBAA@9::,:<<@@=<;99>>6<8<==@9?===
@ATNG8:00704:07167
GATGGTAGACATATCGTACTCTCTGTACTCATTCGTTTCGGAAGAGACAGGTACGTTAATAGTTAATAGCGTACTTCTTTTTCTTGCTTTCGTGGTATTCTTGCTAGTTACACTAGCCATCCTTACTGCGCTTCGATTGTGTGCGTACTGCTGCAATATTGTTAACGTGAGTCATGTAAAACCTTCTTTTTACGTTTACTCTCGTGTTAAAAATCTGAATTCTTCTAGAGTTCCTGATCTTCTGGGTCTACGCTCGTCGCGCTACCATCGAGGTTGTAAAGTCT
+
;<DG@EC?@BBCDEBBBCCCCCCBCCJFCCBB@BBBD>CC@C?CBBBBBB@CBBBC?B?BBCD@C?AABDECB;@8@=>>>+=B6B999(87889???>AB?AA@A??;??CCCBBB?BCD;@:@AAA=>>B=A@;:7:??===??ABBA@;;;;5;==<AD<?<?@>>??@???AAABB5B=A;;;;;;+;=>?@7;;???A;;;>18888(8>>>>;>=CB;>>???;;7;=B>;;;A9=888-8==?>>>AAAA??????@B=;;;>>>;@<;;;D:====
@ATNG8:00712:07177
ATGGTAGCTCTGCTCTGACTCTCGTACTCATTCGTTTCGGAAGAGACAGGTACGTTAATAGTTAATAGCGTACTTCTTTTTCTTGCTTTCGTGGTATTCTTGCTAGTTACACTAGCCATCCTTACTGCGCTTCGATTGTGTGCGTACTGCTGCAATATTGTTAACGTGAGTCTTGTAAAACCTTCTTTTTACGTTTACTCTCGTGTTAAAAATCTGAATTCTTCTAGAGTTCCTGATCTTCTGGGTCTACGCTCGTCGCGCTACCATCGAGGTTGTAAAGTCT
+
:;>;>>CCCBBBBCCCABBCDCCCBCCCC@@?@CCC=BD@D?BBBCBDC@CCBBC@C@CCBB@D@CCCCCDDDC@CCCCC1DC@C?@@<?A@B>CCB?BE>@@ACBB@BCCDDCCC?BCC?C?CCDCABAC@DC@@>ACCBBBCBCC9;;CCCC?CCC?BC@C@BBBCCCCDC@CAAA@7@=A>BBBBB,AB@@A<ACCCCCCCBB@CDCD5DBBBC@DACC?BBCCC::9;@BACCBB=B@BB<BBABCBBBCCCCBCCBBBC@CCBB??<><@AAD>CBAA
@ATNG8:00665:07203
ATGGTAGTATCTGCACACTCTGTCCAGAAGATCAGGAACTCTAGAAGAATTCAGATTTTTAACATCGAGAGTAAACGATAAAAAAGAAGGTTTTACAGACTCACGTTAACAATATTGCAGCAGTACGCACACAATCGAAGCGCAGTAAGGATGGCTAGTGTAACTAGCAAGAATACCACGAAAGCAAGAAAAAGAAGTACGCTATTAACTATTAACGTACCTGTCTCTTCCGAAACGAATGAGTACACACTCTCATATGACACTACCATCGAGGTTGTAAAGTCT
+
55<7<<C??A@?;;?;?@>=CAGFBA@@=A@000>*0+/:9/56=:>=:>899444888'85:999<::79988/6////////#/6163888&////8666;999288<=6=?>6;;;:CBCBCAA@@>>@@<@AAA;@@@@@@@A9@;@AA=ABBBBBBB@BABB??<>A??>>;?BAAA<A<=999999(9@;@>?>CAA>?9:6==??<?=AABBB?AA@@@BB?B?CCC=CDD?CAAABCCCBCBBBC@AABBBBBBBBBB@BBBB@?8?9=89927A88
@ATNG8:00685:07194
ATGTAGCACACGAGATCTCATCGTACTCATTCGTTTCGGAAGAGACAGGTACGTTAATAGTTAATAGCGTACTTCTTTTTCTTGCTTTCGTGGTATTCTTGCTAGTTACACTAGCCATCCTTACTGCGCTTTGATTGTTGTGCGTACTGCTGCAATATTGTTAACGTGAGTCTTGTAAACCTTCTTTTTACGTTTACTCTCGTGTTAAAATCTGAATTCTTCTAGAGTTCCTGATCTTCTGGTGAGATATGCATGATGCTACCATCGAGGTTGTAAAGTCT
+
///5::?A@@;@@=BBDA=;;;;84454447:;;<4:<15166==>CCACCCCC<=:=@A@8A7;;;>===>>:BA>>>+:>8;79933@@D;;9D?BB?A::9BD=??::=:<<:8??>B>BBBBB==8?6B>>6//*.68855557795255,56=79;591777<:898:7;555,2.715////'/566:,//8;=:36//*-77+7-//;494=A:??BB;;;:=<>??;;;8=;;5;;;;;;;;?B=>==A==888:;;;;?A;@:;;;E:????
@ATNG8:00687:07231
GATGGTAGCAGACGTGACAGAGCGCCAGAAGATCAGGAACTCTAGAAGAATTCAGATTTTTAACACGAGAGTAAACGTAAAAGAAGGTTTTACAAGACTCACGTTAACAATATTGCAGCAGTACGCACACAATCGAAGCGCAGTAAGGATGGCTAGTGTAACTAGCAAGAATACCACGAAAGCAAGAAAAAGAAGTACGCTATTAACTATTAACGTACCTGTCTCTTCCGAAACGAATGAGTACGATGAGAGAGCTCTCTCTACCATCGAGGTTGTAAAGTCT
+
<<<>?ABCCCABBB?@?;B>BCGBB?BBB?CBBB;;7;=AABBCDD?CD@D@C@@=>=?=,???@?CCCCAAAB;@@:;;;6:F;@2;;;&9<@;<BCBBCB;:::@AB@@A@AEBBBBBCECDEDCCB;<8;BBC>@@CCCCCC@C@AA@@BCDDCCAA?ACCCBC?BB?BBB?BBBBC?A@?999999(:B>BBBCBB@>=:>=BB>>;><>>@;;6:@>@AAA?B?BCC=ABB?BCBBBBBCCBBBAABBEA???BB@@@@:><@@>><>;?EED9====
@ATNG8:00692:07205
GATGGTAGACACGTGTGCTCTCTCGTACTCATTCGTTTCGGAAGAGACAGGTACGTTAATAGTTAATAGCGTACTTCTTTTTCTTGCTTTCGTGGTATTCTTGCTAGTTACACTAGCCATCCTTACTGCGCTTCGATTGTGTGCGTACTGCTGCAATATTGTTAACGTGAGTCTTGTAAAACCTTCTTTTTACGCTTACTCTCGTGTTAAAAATCTGAATTCTTCTAGAGTTCCTGATCTTCTGGAGATATCATCAGCGAGCTACCATCGAGGTTGTAAAGTCT
+
//8;6<;ABBB@A;@@;?;<B=CCCBCCBCCBGHCCC=CC@C@DDBABED@9;;DE?D?BDEC@B@BACBCCB<C:BB===+BB<AAAA<ACCC@@??@BD=????AB>ABCBBBBC@CBA?C?CBBBBA==:>???<@@@@BBA?>?AAA>><=:<??=??9?<==<AAAA@@<@====/=7<7:::;;+;?==>=B?>>>>?=8818>>=/>>???<?=AG=A??@B@@;?<@B>>>@<@AA<=>>A@@@???@BBCCDBCCFACBAAAA>A?ACCC>CCBB
@ATNG8:00698:07232
GATGGTAGTGTGTCTCTGAGAGTAGTACTCATTCGTTTCGGAAGAGACAGGTACGTTAATAGTTAATAGCGTACTTCTTTTCTTGCTTTCGTGGTATTCTTGCTAGTTACACTAGCCATCCTTACTGCGCTTCGATTGTGTGCGTACTGCTGCAATATTGTTAACGTGAGTCTTGTAAACCTTCTTTTACGTTTACTCTCGTGTTAAAATCTGAATTCTTCTAGAGTTCCTGATCTTCTGGTCTACTACACTGTACTCTACCATCGAGGTTGTAAAGTCT
+
////)/;9>@@?@?A@BBBBBBBCBBBCBB@@<@AAA<@@<@@BBBBBCC?BBBBB@C?CBCCBCAHCDCGGCHCADDCC<BA=A;;;0;;AA>B<;4;B5;;:?AC?BBCCDBBB?CCB?D@AA@@AA;;5;BAA?CCFDDFBBBBCBCBBAA=@@@?BCALACBBCCCCED<@;;;7:=B=@ACC7AA;<;0;A@@AABBBA;>==0=9:9@=A?BA>AAAA9:;?B?BAABBB@BBC@CCBBB00000><ACCCCBBB7;;;;;?=?<:::A<BBBB
@ATNG8:00706:07201
GATGGTAGCACACGAGATCTCATCGTACTCATTCGTTTCGGAAGAGACAGGTACGTTAATAGTTAATAGCGTACTTCTTTTTCTTGCTTTCGTGGTATTCTTGCTAGTTACACTAGCCATCCTTACTGCGCTTCGATTGTGTGCGTACTGCTGCAATATTGTTAACGTGAGTCTTGTAAAACCTTCTTTTTACGTTTACTCTCGTGTTAAAAATCTTGAATTCTTCTAGAGTTCCTGATCTTCTGGGCAGACTCTCACACGCCTACCATCGAGGTTGTAAAGTCT
+
@@AD?A@ABCBCABCC@@@;;9;;BCBCCBAA?@@@C;@@=A=ABCCCAA?CCC@A=@<@A>>8B466=A@BB=<599444$4;7=CDC>BCBC@CCC?CC=AAAAAA=ABAAABAA>BAB@B@EBBBBBCC?BCBB?BAAA>>;888>A@@;;:5;9;9=<18/6<;;<<<<<89<=<=.<5<1:9:::*:<>>?9?AB@A@A?;<76@@>*9//*/;6;4@?<??B;;;?>E<>>@@?>9;;;@8?BA>=>>?>>?>>>>7;;B<==>:9:9=-//@@2::==
@ATNG8:00696:07248
ATGGTAGCGCATACATAGATACAGTACTCATTCGTTTCGGTAGAGACAGGTACGTTAATAGTTAATAGCGTACTTCTTTTCTTTGCTTTCGTGGTATTCTTGCTAGTTACACTAGCCATCCTTACTGCGCTTCGATTGTGTGCGTACTGCTGCAATATTGTTAACGTGAGTCTTGTAAAACCTTCTTTTTTACGTTTTACTCTCGTGTTAAAAATCTGAATTCTTCTAGAGTTCCTGATCTTCTGGTAGAGCGTGCATATATCTACCATCGAGGTTGTAAAGTCT
+
5<<9=ACCBBBBBBDEGCCCCIGCCBAAAB@>C;;;65A;ABCCCCCCC@CGIBA?A@BB>@:A=@@AB=@@0000@@@3000+0==90::997<55.55.55;=>@<ABAB@@@@<@BC@C@FDCCCCCE?CBCC@BCCBCCCCCCD@@@CDD?BBB>BB?B@BBBCBCCDE>@9999*9<B?BBCCCB'A@0000,00>@ABCB@?;?@@@0B@@@C?B?CB@BBBBBBB@C@EBABBB=A@B?CCCBBBBBBCCBBBBBB;;;?A;::AB>A=??@@9?:::
@ATNG8:00700:07257
ATGGTAGTATCTGCACACTCTGTCCAGAAGATCAGGAACTCTAGAAGAATTCAGATTTTAACACGAGAGTAAACGTAAAAGAAGGTTTACAAGACTCACGTTAACAATATTGCAGCAGTACGCACACAATCGAAGCGCAGTAAGGATGGCTAGTGTAACTAGCAAGAATACCACGAAAGCAAGAAAAAGAAGTACGCTATTAACTATTAACGTACCTGTCTCTTCCGAAACGAATGAGTACGTGTGACGTACGTGAGCTACCATCGAGGTTGTAAAGTCT
+
44:5::;=?956;;>>@>B>?>BB8@?@=@@B@A?9?=A@B:;9A=9969=AA@@?@A2?:@@?@BABA::9/9:;<;;.9A;?2:;6:BC@BBCBCA@@A;A>;;5;;;7;CBDBDCCBBAMDCCBB=AB@@<@CCABBBB?B?B;;9;BBBCDDD?BBBCCC@CC?BBB?BB@BB<@@@<9::99(9@?BBBBDBBBC>>==B@A<@;==@:;5:A???BB@B?BBB=B::89BACCCCBBBC@@@BBBBCCAA@BB?>8?877::6>)////)/>>A
@ATNG8:00723:07057
GATGGTAGTATAGAGCTCTACATAGTACTCATTCGTTTCGGAAGAGACAGGTACGTTAATAGTTAATAGCGTACTTCTTTTTCTTGCTTTCGTGGTATTCTTGCTAGTTACACTAGCCATCCTTACTGCGCTTCGATTGTGTGCGTACTGCTGCAATATTGTTAACGTGAGTCTTGTAAAACCTTCTTTTTACGTTTACTCTCGTGTTAAAAATCTGAATTCTTCTAGAGTTCCTGATCTTCTGGGCAGACTCTCACACGCCTATCGAGGTTGTAAAGTCT
+
BCBB?BCCDFBBBCCBBCBCCAA;<=BBCCCB@BEDD>DD?C?BCCCCCD@BBBBB?C?BBBB?B@CC@@@BCCB@BBBBB3BB>B@B@:?@DB?BCC?CC598?BBB?BBBBB@AA?BB@<A<ADD>=>@@<@A@@<@???@@@<<<AAB@::;<>=>7::=B=B?????BED;>>@@@6@=A<@@AAA/A=99<1</////:;9=08787(5997B<A<AD=A@=>>>><>=B@@@AA6;;;;1;==;;;;;;>>???E<A>>>?>>;><@>>>9>@AC
@ATNG8:00729:07057
GATGGTAGTATCTGCACACTCTGTCCAGAAGATCAGGAACTCTAGAAGAATTCAGATTTTTAACACGAGAGTAAACGTAAAAAGAAGGTTTTACAAGACTCACGTTAACAATATTGCAGCAGTACGCACACAATCGAAGCGCAGTAAGGATGGCTAGTGTAACTAGCAAGAATACCACGAAAGCAAGAAAAAGAAGTACGCTATTAACTATTAACGTACCTGTCTCTTCCGAAACGAATGAGTACTGTATCTATGTGTGCGCTACCATCGAGGTTGTAAAGTCT
+
//:;:?=ABBBBBBDD;;;DCECGCAAAA=ABBCBB?B8;;B;;;DGCCAB?@@@AAAAA0A6::AAA@BB@@@;@?@AAAA0;;7;;AAA;BCEADBBBCGGCC@C?@@<@AB?BCBBBBEF;<;GCCDCC@DBBB?B;;9@A@@=@@CBC?BBCJCCCB?BBBB@?=@D?CDC<>?999,7<<8<;<>?.?B?BCDBECBBB;?599@@;;5;@@@@>BB@@@BB?B?BCC>BBB@BBBBBBBBBBBBBA>>>BBBBBBBAAB?BBAA>>8=8====4A:::
@ATNG8:00731:07047
ATGGTAGCACGAGTCACTCATATCCAGAAGATCAGGAACTCTAGAAGAATTCAGATTTTTAACACGAGAGTAAACGTAAAAAGAAGGTTTTACAAGACTCACGTTAACAATATTGCAGCAGTACGCACACAATCGAAGCGCAGTAAGGATGGCTAGTGTAACTAGCAAGAATACCACGAAAGCAAGAAAAAAGAAGTACGCTATTAACTATTAACGTACCTGTCTCTTCCGAAACGAATGAGTACGATGAGATCTCGTGTGCTACCATCGAGGTTGTAAAGTCT
+
///)/:::AA?=CCEBBBCCB@@E;DBB@BABB;;;;@CCCABAC@BC@EABBDCGCCC5C?CBCCBBCBBBC>CCBBBBB3?@?A<FEL<DBC@BCCCCCCCC@C@CC@CBB?BCBBBBCCCCCCCCCCC?CCBB?BCCCAB@A<A?BA@?BBBCCCCC@AAAABB@AA>ABB=BBBAA<??@;::9999%9>;<?8@BBBBC>A>@:AA0;7;ABAA>@@@@@CB@C?AAC=BBA?DDCCCCABBCAABCBB>>>AAAB??AA<AB===>1819A@A8CB??
@ATNG8:00734:07084
ATGGTAGATACTCGCTGATACACCCAGAAGATCAGGAACTCTAGAAGAATTCAGATTTTTAACATCGAGAGTAAACGATAAAAAGAAGGTTTTACAAGACTCACGTTAACAATATTGCAGCAGTACGCACACAATCGAAGCGCAGTAAGGATGGCTAGTGTAACTAGCAAGAATACCACGAAAGCAAGAAAAAGAAGTACGCTATTAACTATTAACGTACCTGTCTCTTCCGAAACGAATGAGTATGTATCTATGTGTGCGCTACCATCGAGGTTGTAAAGTCT
+
::<8<<CA@BAAB=BB@@ACCGHF>GCCAAA@B9949<A@@BBAC@;;8;?BB?99999)9;>:87<<>9?:=<9:<=;<===+33.31788+887.33888;<8<2;;992887289:9CCCCCCCCBBBCB<@@;:7;@BBDBBB?B?BAA>BBBCCCCC?CBCBAA=A@=??<=@BBBB<=?>;9899:(:<=@A@BCBAAA594::<<1818=BAA>AC@@AAA@CACBC>ABA>:9:BBBCCCCBDCCCCBBBBABBA?>7>>;;9=2;6377?9BC98
@ATNG8:00735:07070
GATGGTAGACACGTGTGCTCTCTCGTACTCATTCGTTTCGGAAGAGACAGGTACGTTAATAGTTAATAGCGTACTTCTTTTTCTTGCTTTCGTGGTATTCTTGCTTAGTTACACTAGCCATCCTTACTGCGCTTCGATTGTGTGCGTACTGCTGCAATATTGTTAACGTGAGTCTTGTAAAACCTTCTTTTTACGTTTACTCTCGTGTTAAAATCTTGAATTCTTCTAGAGTTCCTGATCTTCTGGATAGCGACGCGATATACTACCATCGAAGGTTGTAAAGTCT
+
44;;7>A?@@B;555665=>B996;;<<B969@CCCC?CC@C@CB;;9?@5>?<<B?D?D@@A@B;;<BBBBCBC?BAAAA2AA?AAAB=965<7<5/+/:1/00)/665:?DBBABA>>?>?C=AABBB@>><A?<<7///::;886::98:8--(---268/5058;8588;94588?>.:08587===*A588>58222668:57-225&222+2=0505;6:99933305*./<88857//)/578555755999986665535....(/07.3366-3595
@ATNG8:00736:07056
ATGGTAGTGTCAGTGGCGTCGTCCAGAAGATCAGGAACTCTAGAAGAATTCAGATTTTTAACACGAGAGTAAACGTAAAAAGAAGGTTTTACAAGACTCACGTTAACAATATTGCAGCAGTACGCACACAATCGAAGCGCAGTAAGGATGACTAGTGTAACTAGCAAGAATACCACGAAAGCAAGAAAAAGAAGTACGCTATTAACTATTAACGTACCTGTCTCTTCCGAAACGATGAGTACTATAGACTATCTGAGACTACCATCGAGGTTGTAAAGTCT
+
55:9>A>CECC;<6=8A;96<<<?CC>@BABCD@9<9<???CBB?BD?C:>>@>?===*;5;??:>=B?@@F>BBBBBAA0@@=A?DBB7B;<7;>@@<A=BB@C@BB?BCB>AAA@@CCCBBBBAAAAC@BBCC8;:@?::9C?B?B???998>>@00-0<<?@?;?C?D9803:7773379633333$39,3399888:<6=6<4746:7=88=C877577795:5:88.800/99768;<;:888::;::988877;9929=<<>A:@8>=@@:?BB=
@ATNG8:00740:07057
GATGGTAGCTATACGTATATCTATGTACTCATTCGTTTCGGAAGAGACAGGTACGTTAATAGTTAACAGCGTACTTCTTTTTCTTGCTTTCGTGGTATTCTTGCTAGTTACACTAGCCATCCTTACTGCGCTTCGATTGTGTGCGTACTGCTGCAATATTGTTAACGTGAGTCTTGTAAAACCTTCTTTTTACGTTTAACTCTCGTGTTTAAAAATCTGAATTCTTACTAGAGTTCCTGATCTTCTGGACGACGCGCACTGACACTACCATCGAGGTTGTAAAGTCT
+
//:;8;;?@ACCBBBBCCCDDBBAAAA@ABAB=ACCC>CC@C@;;;BCCC@CDEBB@B=@@AC?C?CCCCCBA<A@CCCCC1???A48833;==4:5><AA@CBAACB=?@BA@A??>?BB?B?BBA?????<?BBA=;;;AB>>>>>?;;;88818889::5;59;=<<<=<<9=6666-6(/)/7;;;,;9333)/)/6///;=577(////'///-8262//)/6888@>><@:>>>@@A=>>>;?;;;;>887DAAAAAA;;;=8==>==A=E:==AB:BBBA
@ATNG8:00742:07065
GATGGTAGATATATGCACGCTCTACCAGAAGATCAGGAACATCTAGAAGAATTCAGATTTTTAACACGAAGAGTAAACGTAAAAAAGAAGGTTTTACAAGACTCACGTTAACAATATTGCAGCAGTACGCACACAATCGAAGCGCAGTAAGGATGGCTAGTGTAACTAGCAATAATACCACGAAAGCAAGAAAAAGAAGTACGCTATTAACTATTAACGTACCTGTCTCTTCCGAAACGAATGAGTACTACTCTCAGAGACACACTACCATCGAGGTTGTAAAGTCT
+
5756178::::55499:5555599:.555.555/7:4:;---8---81986:::;773333$3-33333-39:666.///7<;;<%//,58;<<0555.4;;:;;=<=9<9=<8<550333396===>><<<<::9:??A=BBCABBAA>AAAAA?BCBBBBBB?CCBAAB>AA?BBB@BBBCC>A;<876888(8817866>=;<=17157991:38;;;96:@@BBBB@C>@@C>CBB@BBBAAACBBDBBCCCBA@@CCCCCBBB>??@@??=?==>>B:CCCB
@ATNG8:00743:07072
GATGGTAGCTCGCTGATGATATCTCCAGAAGATCAGGAACTCTAGAAGAATTCAGATTTTTAACACGAGAGTAAACGTAAAAAGAAGGTTTTACAAGACTCACGTTAACAATATTGCAGCAGTACGCACACAATCGAAGCGCAGTAAGGATGGCTAGTGTAACTAGCAAGAATACCACGAAAGCAAGAAAAAAGAAGTACGCTATTAACTATTAACGTACCTGTCTCTTCCGAAACGAATGAGTACGAGAGAGCACACGTGTCTACCATCGAGGTTGTAAAGTCT
+
444405<>>>CCABBCCCBBBA;;98<=@<>CCCBB?B?A@BBBCF@BB@C?BBB@@@@@0=;?AC???BBA@A<ABCCDDC5@@@B?CCC<CCC@CCCCDEBBC?C@EG@CCC?BBCABCCDAAAAA@@AA>AA?@<@;:;BABA@C@B@A>@BBBBB;:6;@AABB<@?9877077;==7;<<8799999%8>9?@BBB@@@?<@489;=5>:=AC;<7;<:???@>@=@AC;>>?9?>>BBBCBCCAA???@9:9?@AABBCD@CBBBB>;>=AAAB:?>=>
@ATNG8:00748:07052
GATGGTAGACATATCGTACTCTCTGTACTCATTCGTTTCGGAAGAGACAGGTACGTTTAATAGTTAATAGCGTAACTTACTTTTTCTTTGCTTTCGTGGTATTCTTGCTAGTTACACTAGCCATCCTTACTGCGCTTCGATTGTGTGCGTACTGCTGCAATATTGTTAACGTGAGTCTTGTAAAACCTTCTTTTTACGTTTACTCTCGTGTTAAAAATCTGAATTCTTCTAGAGTTCCTGATCTTCTGGCGCTCTGTCACGTCTGCTACCATCGAGGTTGTAAAGTCT
+
--773::A:94445:::<55555555555555.555909949744455=<8>@;@@B9@=?>8<59043::::61//(/88;;;'///(3333(38884833,373889933.388=>@<=:=<>=A;CABDD;;;=AB??388;;;A@====>;;:<=<A:;7:?:>:>???===@@:=::9:-;8=488888(8=>AC9@?;:;<:855./;;:);///6.3.5949;>8858:>:@A>>>C;>==5;;;;;=?A888===?A===>5:86555-6/5665(5556
@ATNG8:00751:07049
GATGGTAGTCTCAGATAGTCTATAGTACTCATTCGTTTCGGAAGAGACAGGTACGTTAATAGTTAATAGCGTACTTCTTTTTCTTGCTTTCGTGGTATTCTTGCTAGTTACACTAGCCATCCTTACTGCGCTTCGATTGTGTGCTTACTGCTGCAATATTGTTAACGTGAGTCTTGTAAAACCTTCTTTTTACGTTTACTCTCGTGTTAAAAATCTGAATTCTTCTAGAGTTCCTGATCTTCTGGGTCTCTCTCTCACGCACTACCATCGAGGTTGTAAAGTCT
+
AA@@=@CCCBAABDCCBBBBBDDDDECCBC@@?@CCE<A@=B@DDC@BCC@CDCBB?B@CCCB?C@CCCCCBDCC?@@@>=,?@=@@HE?BBBC@CCDAFD;;;BDAB@CCGDCCCC@CCC@C@DECCBB@@;?B@A>BCCCCBC@BCCDEBBBBACBB@A@>@?CBBBCCCCG@DDCCC:C@C@BBJJJ5CCAAA:CCCBBBCBCB=@A@A,@@@AI@E@CC?BBBDDCC?C@BBBCBB@BBCC?CBAB@@@@BBBABBCCBBB@CBBB@@>@@CCBB?CAAA
@ATNG8:00757:07046
GATGGTAGAGTATCATGTGTATCTCCAGAAGATCAGGAACTCTAGAAGAATTCAGATTTTTAACACGAGAGTAAACGTAAAAAGAAGGTTTTACAAGACTCACGTTAACAATATTGCAGCAGTACGCACACAATCGAAGCGCAGTAAGGATGGCTAGTGTAACTAGCAAGAATACCACGAAAGCAAGAAAAAGAAGTACGCTATTAACTATTAACGTACCTGTCTCTTCCGAAACGAATGAGTACTACTCTCAGAGACACACTACCATCGAGGTTGTAAAGTCT
+
////)/78?A<@ACBBBCAA@AA<;7;DB?BBAB;;6;=ABBBB;;5;=<@>BA@AB@AA1966BAB@AAAB@E.9959555$5949.555&5;:49;;999944.474406CC?BBBA;<;B@@@LBBBBB?BB;;8;DB@B@BC?B?BAA=A@@=BA9;79@@ABC=@@>@C>;??A@A;AAA>ACCCC2AB?BABAABBCC7979@AA;?<?ACCB:;;ACA@A5;5;;;09=>=@??B>CB=?@@ABBEC@A@BBB@??BB@C>>>00*09===?8AA;9
@ATNG8:00761:07057
GATAGCGCACACATAGATACAGTACTCATTCGTTTCGGAAGAGACAGGTACGTTAATAGTTAATAGCGTATTTCTTTTTCTTGCTTTCGTGGTATTCTTGCTAGTTACACTAGCCATCCTTACTGCGCTTCGATTGTGTGCGTACTGCTGCAATATTGTTAACGTGAGTCTTGTAAAACCTTCTTTTTACGTTTACTCTCGTGTTAAAAATCTGAATTCTTCTAGAGTTCCTGATCTTCTGGGATGTGTGCGCAGTGCCTACCATCGAGGTTGTAAAGTCT
+
BCA@@CCCCCCCCCCDDBBBBBDCCCCBB@BAAC=CC?C@DCCCCCCBJIFCC?@=@CBC@CACCCDCCC@?699999';A>BABB>BCCD@DAA?AD=AABC@B>ABCCCCCD@CCC@D@ECCCBB@@<@A@?<ACCCDCBBCCCDDDCBB?BCC@BC?B?ABBCCDCBB=?:;;;.;>B?CCCCC5CDBBB>BEEHEGGBBB;@@@@,@ABBC@C@CB?CCCBBBC@C@BB@BAC@B@CG?C9::ACCCCDCBBBC@CCC@BBCBCD>@>@AAB<B@99
@ATNG8:00715:07099
GATGGTAGTATATCGCGTCGCTATCCAGAAGATCAGGAACATCTAGTAGAATTCAGATTTTTAACACGAGAGTAAACGTAAAAAGAAGGTTTTACAAGACTCACGTTAACAATATTGCAGCAGTACGCACACAATCGAAGCGCAGTAAGAATGGCTAGTGTAACTAGCAAGAATACCACGAAAGCAAGAAAAAAGAAGTGCGCTATTAACTATTAACGTACCTGTCTCTTCCGAAACGAATGAGTACTACTCTCAGAGACACACTACCATCGAGGTTGTAAAGTCT
+
----38--0=>?=;5555555559>9><=9=<<44439455559555555.5644555555$5.5<;666===<<4<555999(9<6<7<<<0<>?8<==666><;7<:==9==<><:>:<<<<;@@BBBCCJAEM@@?@EEABB@@>AA>@@=@CAABCCC@CAAA::58A?>>88=:::=97776337377#7939=::::;AA15.2=:>29199=9929??@B>=4:2994(4::5;<<:::=88:<<:><9::8787>?AAA498<7737=467780<;::
@ATNG8:00719:07133
GATGGTAGAGAGAGCTCTCTCATCGTACTCATTCGTTTCGGAAGGGACAGGTACGTTAATAGTTAATAGCGTACTTCTTTTTCTTGCTTTCGTGGTATTCTTGCTAGTTACACTAGCCATCCTTACTGCGCTTCGATTGTGTGCGTACTGCTGCAATATTGTTAACGTGAGTCTTGTAAAACCTTCTTTTTACGTTTACTCTCGTGTTAAAAATCTGAATTCTTCTAGAGTTCCTGATCTTTCTGGATACACTCATGTGCACCTACATCGAGGTTGTAAAGTCT
+
955>5:<<<=DDBC=966B==>>>==>?@@@C:AAC@7<<<>;>A26555544444.4.559:495;<==>??>>:>@@@@+==5;454)4;;;.66;499.595444.44:;;;>=555=9;7:;///;8=188@@037>737?>?;;893333.78;<?@06.59999999:492522&227499999*>@>==156=665@?>>5;::9)5:97;5>;?C356?A878787;=;;688-8:99=555==778:633...38555558672626555'.-22
@ATNG8:00720:07125
GATGGTAGGCGTGTGAGAGTCTGCCCAGAAGATCAGGAACTCTAGAAGAATTCAGATTTTAACACTGAGAGTAAACGTAAAAGAAAGGTTTTAACAAGATCTCACGTTAACAATATTGCAGCAGTACGCACACAATCGAAGCGCAGTAAGGATGGCTAGTGTAACTAGCAAGAATACCACGAAAGCAAGAAAAGAAGTACGACTATTAACTATTAACGTACCTGTCTCTTCCGAAACGAATGAGTAACGAGAGTCAGATCAGACTACCATCGAGGTTGTAAAGTCT
+
=<>:?@CB?B::;;=<@?@@?@;;9/5=<?AB;;;A<C?AACCBCA>;;7;>BC;;;;;.:;>?:59>>>>?;B5>=9999*477(35:::&3-/6)////6///;A7@>>?9?98,33788778333588=@@<@AAA:>;@=;<//-/7@=B?C::9?AAA?BBBBBB>AD@BBB?AA=?<5=9939999+3>8?797887<<=2956BAA=A<=////6;:98>=>7<8;881800*/;996:5:774>?BABBBB@??A>=<>8>8=>::4:49:<<5;;88
@ATNG8:00721:07137
GATGGTAGACACGTGTGCTCTCTCGTACTCATTCGTTTCGGAAGAGACAGGTACGTTAATAGTTAATAGCGTACTTCTTTTTTCTTGCTTTCGTGGTATTCTTGCTAGTTACACTAGCCATCCTTACTGCGCTTCGATTGTGTGCGTACTGCTGCAATATTGTTAACGTGAGTCTTGTAAAACCTTCTTTTTACGTTTACTCTCGTGTTAAAAATCTGAATTCTTCTAGAGTTCCTGATCTTCTGGGTGTATCAGCAGTATCTACATCGAGGTTGTAAAGTCT
+
CDCC@CACCCCAABA@@ACCCFCCCCCCDBBC@BEDD>CC@C@CCBBBCC?CEE@@>@?BBBC@C?BACCCCCCA>99::::$:::;999/9BBD?BCCABB=???BBA?BBBBCBBB>AAA?A?BCCCBB>>:>?AA<?>?@AAA>>>AAAA@>@<???<@@;A;???>ACC>>8>??DD;D:?;@@@A@/?>666069:///;67;<>BBB/A@@@C=B=??<>>>@==><A<@@@@>>7::@A:@?>?AAAA?><<<DD@@>?>??AA8:6:@BD;D<<;
@ATNG8:00723:07130
GATGGTAGTACATGATAGACGACACCAGAAGATCAGGAACTCATAGAAGAATTCATGATTTTTAACACGAGAGTAAACGTAAAAAGAAGGTTTTACAAGACTCACGTTAACAATATTGCAGCAGTACGCACACAATCGAAGCGCAGTAAGGATGGCTAGTGTAACTAGCAAGAATACCACGAAAGCAAGAAAAAGAAGTACGCTATTAACTATTAACGTACCTGTCTCTTCCGAAACGAATGAGTACGTGTGCGACGTGTCTCCTACCATCGAGGTTGTAAAGTCT
+
=<BB6<:555::@>:<<<:<54444.45:4/////-05056-//==;7<>0569:4443333$36::4444349::2:=>>DDD1BB>A<ABB:BBB>BB=BBBBAB=B>AA=?99177;;@ACCB@@@@;;0=9000=6?<::?<00+/7>:<:>>>>=BBB>AABBAA>AC?999:=<99929AA;99989(9>9=BBDBB><>4;3;::;1817=CAA<AB@B:9:@C@CBD<B;;8:@>=>>=;<;737889977;:8=6=?>9;@?><<7<><<=B>B??>
@ATNG8:00728:07108
GATGGTAGCTCGCTGATGATATCTCCAGAAGATCAGGAACTCTAGAAGAATTCAGATTTTTAACACGAGAGTAAACGTAAAAAGAAGGTTTTACAAGACTCACGTTAACAATATTGCAGCAGTACGCACACAATCGAAGCGCAGTAAGGATGGCTAGTGTAACTAGCAAGAATACCACGAAAGCAAGAAAAAGAAGTACGCTATTAACTATTAACGTACCTGTCTCTTCCGAAACGAATGAGTACTACTCTCAGAGACACACTACCATCGAGGTTGTAAAGTCT
+
??9;49:<<<>CCBBBBECBBBCCCBCBB?BBBBBB?B@BCBCDCC@BB@C?BBB@@@@@0??BBBABCAD987*779::;;*;A>?5::9&5@:=<BBCFCFCC?B?9989DD@CBCCCCCBCECCCCCCC?CDBB?BBBCBBBB?B?BAA?ACCCCAAC@CCCBBB?BB?ABB>AABBB=@@>;99989(8@<ABABDCC8959;@A>>;>:=>A;;7;AAABBC>A>BCC>CCC>AADCCBBBBBBCBBBB999CBBBCBBB@CA==??;?<???A:CAAA
@ATNG8:00728:07126
GATGGTAGCTATACGTATATCTATGTACTCATTCGTTTCGGAAGAGACAGGTACGTTAATAGTTAATAGCGTACTTCTTTTTCTTGCTTTCGTGGTATTCTTGCTAGTTACACTAGCCATCCTTACTGCGCTTCGATTGTGTGCGTACTGCTGCAATATTGTTAACGTGAGTCTTGTAAAACCTTCTTTTTACGTTTACTCTCGTGTTAAAAATCTGAATTCTTCTAGAGTTCCTGATCTTCTGGTCTACTACACTGTACTCTACCATCGAGGTTGTAAAGTCT
+
44<<9B<AACABBAAABBBBEEE;69;9>?9;2;AAB;:;299>@9;9CC@DCBBBGD<;;?C?B7999;:BB<@?:8998$376;837(7=<<:?B@=BC89:?A?C?BABBBB??<?CB?C@DBCBBAAA@EEB>:>>??AAAA>==@?;;;=18577;;4<49>?<<<<;:155555'518776777(8==<?2=<:552588717777(7799@8;8>A057=<;>@<@<@@??>@59::4::>>>:::<///::;=@@@@:>;;;??:>5;;;;3;@@@
@ATNG8:00736:07131
GATGGTAGCTATACGTATATCTATGTACTCATTCGTTTCGGAAGAGACAGGTACGTTAATAGTTAATAGCGTACTTCTTTTTCTTGCTTTCGTGGTATTCTTGCTAGTTACACTAGCCATCCTTACTGCGCTTCGATTGTGTGCGTACTGCTGCAATATTGTTAACGTGAGTCTTGTAAAACCTTCTTTTTACGTTTACTCTCGTGTTAAAAATCTGAATTCTTCTAGAGTTCCTGATCTTCTGGAGATACACATGATACTCTACCATCGAGGTTGTAAAGTC
+
::AC;CAAAABBCCCCCCBBBDCCCCCCBCBB@BCDD>CC@C@CCCCCBB@BCECC@B@BDBB@B?BBCCCCCCC?CCBBB3=C9CCBC>CCBA?ACC?CC>A@ABCC?BAAABBBB>BAB?C?CCBBBBBB?BBB?9>>A;;>AAAAAAA<<=A<;<=<?@<@<??>A@@@@@<@????5?:=9:;::9)9=9::3;=><==A=>>9=DED/A???A=A=>>:>@@A===<A<AAA@??;?@>=A@@@@AB?<<<@AAA@@@@@<??@AAA8=9:::B:AAA
@ATNG8:00740:07108
ATGGTAGGCGACATACATACGCGCCAGAAGATCAGGAACTCTAGAAGAATTCAGATTTTTAACACGAGAGTAAACGTAAAAAGAAGGTTTTACAAGACTCACGTTAACAATATTGCAGCAGTACGCACACAATCGAAGCGCAGTAAGGATGGCTAGTGTAACTAGCAAGAATACCACGAAAGCAAGAAAAAGAAGTACGCTATTAACTATTAACGTACCTGTCTCTTCCGAAACGAATGAGTACGTGTGCGACGTGTCTCCTACCATCGAGGTTGTAAAGTCT
+
444.4<<=<::9BBBCCCCAA@BB?BBBACBBCAA=A?BBCBBBC@CC@C@BBBCBCCB5B@BDCCCDCCAA@6@@9::::*;C>C5;;;4;CCADAAADCCCD?D?BB@BCB?BBBBCCCDCBBBBBCDDACCBB?BCCEDBBB?G@CBB?BCCCCDCC?BBBDDC?AC@CCC>AABBB=A@@<89888(8A=BBAACCCBB?B?BBCE>A>ABBBB?BBBBBCC@C?CCC>CCC>AABBBBBBBBBBBCBBBAAABBB<@@B>BBBBBB?B?BBBD>B=<;
@ATNG8:00742:07134
GATGGAGTGTCATATGAGAGTGTGTACTCATTCGTTTCGGAAGAGACAGGTACGTTAATAGTTAATAGCGTACTTCTTTTTCTTGCTTTCGTGGTATTCTTGCTAGTTACACTAGCCATCCTTACTGCGCTTCGATTGTGTGCGTACTGCTGCAATATTGTTAACGTGAGTCTTGTAAAACCTTCTTTTTACGTTTACTCTCGTGTTAAAAATCTGAATTCTTCTAGAGTTCCTGATCTTCTGGTAGAGCGTGCATATATCTACCATCGAGGTTGTAAAGTCT
+
CDBC>AACDDCCCDCCBCBCABBCCCCDC;;<;CCL>CC?B?BDBBBBBADCCCC@C@CCCCAIICCCCCCCCC@BCDDE5CB?BCEC?CC@@<@AA=AC=;;=GCBABCHEGCCFBCCC@B@BCCGEAAB?BB;;;;CCCCCCCCCCBBCCBC@B;;7;A=@?ADFECBCBB=A;;;;.;5;5;BBAB0ACABB=BCCFIIIBCC@CJFJ5CCCCCACACC@CCEED@@?A@CBBBCC@BBD?ABCCCCCBBCBBBDDCCABC@BBCCCC8:8;AAB=DB::
@ATNG8:00745:07108
ATGGTAGCATCATGCATATCTCACCAGAAGATCAGGAACTCTAGAAGAATTCAGATTTTTAACACGAGAGTAAACGTAAAAAGAAGGTTTTACTAGACTCACGTTAACAATATTGCAGCAGTACGCACACAATCGAAGCGCAGTAAGGATGGCTAGTGTAACTAGCAAGAATACCACGAAAGCAAGAAAAAGAAGTACGCTATTAACTATTAACGTACCTGTCTCTTCCGAAACGAATGAGTACAGAGAGTACGATATGTCTACCATCGAGGTTGTAAAGTCT
+
5<<:>>CCBCBB@?@=BBCCABBCACCC@CBC;;6:?:<A@C@;;49<7;7<AA??=;;,>4>?=BBBBB<<<3;;44444$4;6;.555&559=?>??A@BBB@B?BC?BAA?ABBBCFFDCICFCBBDB?BABA=@@ABBBBE?C@B@@?ACBCBCCC@BBBBBB@BB?AAC599?AA;AAA<@@@@@.@@=ABBCCBBAA>A?AAA?:=8;>B@@<@@@BAAA@C@BCC=BBB?BBBAAABBBBBCCBBBBBCBBBBBFCC?AAAAAA:?489@@9@A@A
@ATNG8:00745:07110
ATGGTAGGCGTGTGAGAGTCTGCCCAGAAGATCAGGAACTCTAGAAGAATTCAGATTTTTAACACGAGAGTAAACGTAAAAGAAGGTTTTACAAGACTCACGTTAACAATATTGCAGCAGTACGCACACAATCGAAGCGCAGTAAGGATGGCTAGTGTAACTAGCAAGAATACCACGAAAGCAAGAAAAAGAAGTACGCTATTAACTATTAACGTACCTGTCTCTTCCGAAACGAATGAGTACCTCTCAGACGCTCGTCCTACCATCGAGGTTGTAAAGTCT
+
55<8<>>:><<<>A>>>>>==555/5==:;;;<<@8A?CCBBCCCABB:B9@?=99944$479:;>>>@<549(9:=<??289291988*7:=185A@?ABBB?B@DC<?>C?BBBBBA@@@@@B>667?=AAAB<@;;;??@A=C<@>A=A???BBBB?BCCB@@=@A>ABB?BBA@?,99937ACAD3>?<?>?>BB:99;?;?A>>9=8>@0//7===:>>>=?<?CB7;??=:0/=///<::::A?>878?;<<B?BBC@BBBBBB<?<?BBB=BBBB
@ATNG8:00747:07135
GATGGTAGTCTCAGATAGTCTATAGTACTCATTCGTTTCGGAAGAGACAGGTACGTTAATAGTTTAATAGCGTTCTTCTTTTTCTTGCTTTCGTGGTATTCTTGCTAGTTACACTAGCCATCCTTACTGCGCTTCGATTGTGTGCGTACTGCTGCAATATTGTTAATCGTGAGTCTTGTAAAACCTTCTTTTTACGTTTACTCTCGTGTTAAAAATCTGAATTCTTCTAGAGTTCCTGATCTTCTGGTATGCTAGTGTACTACTACCATCGAGGTTGTAAAGTCT
+
@AAA?BCBBCBAAB@@@A@;;C@9;9?A?>CC?A:;;69@8=:CDDABAC@BAA=<8<)0////)549;<=<<655244999'4=3>:;@4?A@;;@9;2;B7;;@CBC?BBCBBB;;6:;D=A>CCBBBBB@=@A?A=ACCBCCCBBA;;;;:AB=AAA<?@5;20000///4:<7696?>0>9<9<>AAA*99555)5;<556;<<<:====+:///9496:=9==@>>>=395998=<?;??@>B;;:@::9@@A@@A@@AAA?CBBBBA<?=?BAC<B@@@
@ATNG8:00762:07138
GATGGTAGTGATACAGATCAGACACCAGAAGATCAGGAACTCTAAGAAGAATTCAAGATTTTTTAACATCGAGAGTAAACGATTAAAAAGAAGGTTTTTACAAGACTCACGTTTAACAATATTGCAGCAGTACGCACACAATCGAAGCGCAGTAAGGATGGCTAGTGTAACTAGCAAGAATACCACGAAAGCAAGGAAAAGAAGTACGCTATTAACTATTAACGTGCCTGTCTCTTCCGAAACGAATGAGTACGAGAGTCAGAGCAGAGCTACCATCGAGGTTGTAAAGTCT
+
8:8:7;>DCBB=@@>>;;;;<==BC969@:9A;5554947:://)/9698383//)///////#/)/39:485;::>936000(////$//(/(3999'733,39889;;7781828<655515;:;@BBBCCJDAA@BA=AA@@7;;A@?@?B5;5;;;5<BCDBBAA?ABCBBB=BA?@>>9>>?=>8?99399=>@6AC>ABBBBDCBB>?>?BCA<@:>>DDC@CC@@@BB@D@BBB>CCC@BBBBBB?=>BDBBBCBABBCC@@@A9949BBACC=@=@A=<5B@@@
@ATNG8:00732:07145
GATGGTAGTGCGTGAGAGAGAGACCCAGAAGATCAGGAACTCTAGAAGAATTCAGATTTTTTAACACGAGAGTAAACGTAAAAAGAAGGTTTTACAAGACTCACGTTAACAATATTGCAGCAGTACGCACACAATCGAAGCGCAGTAAGGATGGCTAGTGTAACTAGCAAGAATACCACGAAAGCAAGAAAAAAGAAGTACGCTATTAACTATTAACGTACCTGTCTCTTCCGAAACGAATGAGTACGAGAGAGCACACGTGTCTACCATCGAGGTTTGTAAAGTCT
+
:88<:@B44559444:45555<55505999;;9;99.5.5;;456<8<><>9<:;444444#35::;<======>5::99999'/0*/)/;;.<9;7;=;99;555495994944.49944555:;;97:://0/?>@<B???CCBB?B@CCC799?:99885455444744-4;:-33777.7884333333#334933333333394866:(.(../7769<;;;>>9;699:16//)///6<;<>;:://////67::=:==33,333337,33(/337.3...
@ATNG8:00740:07185
ATGGTAGCGCACACATAGATACAGTACTCATTCGTTTCGGAAGAGACAGGTACGTTAATAGTTAATAGCGTACTTCTTTTTCTTGCTTTCGTGGTATTCTTGCTAGTTACACTAGCCATCCTTACTGCGCTTCGATTGTGTGCGTACTGCTGCAATATTGTTAACGTGAGTCTTGTAAAACCTTCTTTTTACGTTTACTCTCTTGTTAAAAATCTGAATTCTTCTAGAGTTCCTGATCTTCTGGACAGAGTGTGCAGATACTACCATCGAGGTTGTAAAGTCT
+
444.488494@?;??<CDCCBBBBB966;>>:@@@@;9:.4.4<;=;AA@CDBCB@B=AB@A6<7;C@;<<;?>59;;;9(9=;;;?=456594955.6B7;<CCDC@DCGGICBB>B;;8;?@AAC;;<;5;C@A7;;BBBAAAC@AAB;;;A?B@@<@@=A<ACBBBBBA@=@?A@B6;6;=ABBBA,AA;;;0;@AA@AA;BA4;;;;*:;;9B=B?BC@BCCD:;:=@?BCCBBB8;;9=AABABBBAAACBBBBCBCCC@BBCCBC@D?@@CD=AA::
@ATNG8:00743:07143
ATGGTAGTGTCATATGAGAGTGTGTACTCATTCGTTTCGGAAGAGACAGGTACGTTAATAGTTAATAGCGTACTTCTTTTTTCTTGCTTTCGTGGTATTCTTGCTAGTTACACTAGCCATCCTTACTGCGCTTCGATTGTGTGCGTACTGCTGCAATATTGTTAACGTGAGTCTTGTAAAACCTTCTTTTTACGTTTACTCTCGTGTTAAAAATCTGAATTCTTCTAGAGTTCCTGATCTTCTGGTATGACTAGTGTACTACTACCATCGAGGTTGTAAAGTCT
+
44838:;A@ABBC=CDJECAAADCBAABBA>7==@?<@A?>?@<@DCDE?CB;;9@C@BEBB@B>BCBB;;;CB>;;;;;;%<<><;AA<A>>C?CAA?BCACDBCBC@CCCCCCDE?ECC?C@DCCDAABC>@BAB?ACCFEBBBCCCCDCCBB?C@@=@DAC@BCCCDDCCB>@;;;;.;=A?BDDDE5DC:::7;BBBBBCCBB;AAAA0ABBBC@BACH@CCBAB@@>@@BBBCCD?BAC?CDDCBBBCCCCGBBCDDCA@?ABBAAA;?9;;;;/;A;;
@ATNG8:00747:07169
GATGGTAGCTCTGCTCTGACTCTCGTACTCTTTCGTTTCGGAAGAGACAGGTACGTTAATAGTTAATAGCGTACTTCTTTTTCTTGCTTTCGTGGTATTCTTGCTAGTTACACTAGCCATCCTTACTGCGCTTCGATTGTGTGCGTACTGCTGCAATATTGTTAACGTGAGTCTTGTAAAACCTTCTTTTTACGTTTACTCTCGTGTTAAAAATCTGAATTCTTCTAGAGTTCCTGATCTTCTGGGTGCGCTACAGTCTCTCTACCATCGAGGTTGTAAAGTCT
+
BCAA=ADDDCCCCCBBABCEDHCCCCCA@ACC>CBEE>CB?C?BB@AA:94;AA;;79;?AA@?@?AABBBDBAA>@??@?.?A>AABB=BBAA?BBB>AB@BBBBDC@BBBBBCDD>AAA?C@CC=AA@@@=AAA?;@@D?===ADD>?=<<=E>;<:<@@:=6////==<==56669;.;*/(/8889*778880;=:99=;=::18897)7;=7818:??;?@@@@@@<@=B===;:4:888*9;;?A@ADB???=>>AB??<>>>@?@<?;?BAA:AD;:
@ATNG8:00748:07165
GATGGTAGTCTCAGATAGTCTATAGTACTCATTCGTTTCGGAAGAGACAGGTACGTTAATAGTTAATAGCGTACTTCTTTTTTCTTGCTTTCGTGGTATTCTTGCTAGTTACGCTAGCCATCCTTACTGCGCTTCGATTGTGTGCGTACTGCTGCAATATTGTTAATCGTGAGTCTTGTAAAACCTTCTTTTTACGTTTTACTCTCGTGTTAAAAATCTGAATTCTTCTAGAGTTCCTGATCTTCTGGTATACTAGTGTACTACTACCATCGAGGTTGTAAAGTCT
+
////6;;BCCBBBB@A@CCCCFB=;9@>>A?>=@:>>8:@8B?BABB>>>2:/<;;)/)0///)5.55>>;;9::3444444#4<8<>CE=?;;<8<;;:;@6:;BB@A=AABA@@;:7:DD?B?AACCB@@A=A;99:>>>=@@@===999949<8556<=@;@.///////48>8566==0<8=8=<=<;$595555&5:=955@<;@9<F@D+B99561549>;?>>B9::;><9995@@;?@?=@::9B9:9CBBBC;;;CAA=A:::@@?C@CBBB=B@@@
@ATNG8:00758:07157
GATTAGTATAGAGCTCTACATAGTACTCATTCGTTTCGGAAGAGACAGGTACGTTAATAGTTAATAGCGTACTTCTTTTTCTTGCTTTCGTGGTATTCTTGCTAGTTACACTAGCCATCCTTACTGCGCTTCGATTGTGTGCGTACTGCTGCAATATTGTTAACGTGAGTCTTGTAAAACCTTCTTTTTACGTTTACTCTCGTGTTAAAAATCTGAATTCTTCTAGAGTTCCTGATCTTCTGGGTCTACGCTCGTCGCGCTACCATCGAGGTTGTAAAGTCT
+
CCC?CCCCCBBBCCCCCCBBBCDDCCCBCC@CBBB<BC?B@BDCCBBB?CDCAA?B@CBAC?D@ABBBBBBABACCCCC3BB?BAAC=AACA?AAB?BC?>=@CDC?AACCCBBB>BBB?@>BB>A=@@@:@AAA7==>?????AA??AA<==9>?=9<<5<<??AAB@@@C6;;>>=/>:>:>???@/?A===3;:?:::@>>=<ADDD/A;;;@=A=AA<AAAAA@@<@<A>>>>A<A???:?B>>>>??@@@@>=>@??A<>>>==?7;7<BDD:>>>=
@ATNG8:00763:07140
ATGGTAGCTCACGTACGTCTCACGTACTCATTCGTTTCGGAAGAGACAGGTACGTTAATAGTTAATAGCGTACTTCTTTTTCTTGCTTTCGTGGTATTCTTGCTAGTTACACTAGCCATCCTTACTGCGCTTCGATTGTGTGCGTACTGCTGCAATATTGTTAACGTGAGTCTTGTAAAACCTTCTTTTTACGTTTACTCTCGTGTTTAAAAAATCTGAATTCTTCTAGAGTTCCTGATCTTTCTGGTATACACACTCGCTCGCTACCATCGAGGTTGTAAGTCT
+
95505<@BABBCBCFCBCBCCDCCCBABC:;7;AAB<BC>A?AGGDCCCAECCA@>A?CDCB@B@DCBCBBBCC@BBBCA2@A=A???9?AAB=A@@=@A?AAA@??<???@BB::99CD@C@CD@AABBB@BBCB@>>?@?D=>=>===>>==197:8<>5;4;::=>>>?@568BFD5@;A;?@DDD/@@;;;1;==888=>788-8>>>>&<25692627;377:@<79393<=;=888-8==:?;;;@===;;;;;==>===><>>>BBB<@7;;A=@??@
@ATNG8:00718:07213
GATGTAGTGTGTCTCTGAGAGTAGTACTCATCGTTTCGGAAGAGACAGGTACGTTAATAGTTAATAGCGTACTTCTTTTTCTTGCTTTCGTGGTATTCTTGCTAGTTACACTAGCCATCCTTACTGCGCTTCGATTGTGTGCGTACTGCTGCAATATTGTTAACGTGAGTCTTGTAAAACCTTCTTTTTACGTTTACTCTCGTGTTAAAAATCTGAATTCTTCTAGAGTTCCTGATCTTCTGGGTCTCTCTCTCAGAGACACACTACCATCGAGGTTGTAAAGTCT
+
000////-./////;;55595556<99995554::1:<0526>>??>>?@AA;;8:@CCCD?B?ACCCEAACB?BGEEE0:;89A@D>BCDC@CCDBHH=;;CCCDACCDBBBBD@CBB@B@DBBB@@?@=@BCD?BCCCCBBBCBBCCCDCC?CDB?CB@D?BBBBBBCDGACBBBB:B@C?BADDD1@AEDF>BACCCCCCBG@BBBB2BABAA>@=@D@AAA@@;;7;@BCCCCB@BBDG>CAAABBBBCCCCBBCCAAACCBB@BB???C>A?ABBD>BBBB
@ATNG8:00719:07210
GATGGTAGTCTCAGATAGTCTATAGTACTCATTCGTTTCGGAAGAGACAGGTACGTTAATATGTTAATAGCGTAACTTCTTTTTCTTTGCTTTCGTGGTATTCTTACTAGTTACACTAGCCATCCTTACTGCGCTTCGATTGTGTGCGTACTGCTGCAATATTGTTAACGTGAGTCTTGTAAAAACCTTCTTTTTACGTTTACTCTCGTGTTAATAATCTGAATTCTTCTAGAGTTCCTGATCTTCTGGAGATACACATGATACTCTACCATCGAGGTTTAAAGATCT
+
::88;@CCBCCBBB;;9>A@@@BB@<<<<<>>49;5<4<=:=9==6;6;?6?;;@@=A;A:4596:9=;;77//)/7)//===+===5<;;>6666>7<5/)//)///77<5;;<:54492999298===:@@9949@?>:?A@>>>@@@@?>00000)00/2797<49;44555998;44444$46;344444$44=>>4=69555555:.5.594555:;7<7<>9<<<55595;5<><;;;044>2999959@<==:907:///887;:::8949908;13333/
@ATNG8:00719:07216
GATGGTAGTGCGTGAGAGAGAGACCCAGAAGATCAGGAACTCTAGAAGAATTCAGATTTTTAACACGAGAGTAAACGTAAAAAGAAGGTTTTACAAGACTCACGTTAACAATATTGCAGCAGTACGCACACAATCGAAGCGCAGTAAGGATGGCTAGTGTAACTAGCAAGAATACCACGAAAGCAAGAAAAAGAAGTACGCTATTAACTATTAACGCACCTGTCTCTTCCGAAACGAATGAGTACTATAGACTATCTGAGACTACATCGAGGTTGTAAAGTCT
+
<<>C@CCBBBBBCDDECCCCBCBBB>CGFABABB;;7;?CCCBCCD@CC@C@@@;;5<<<+B9ABBCECBBA@@8=?::::;*;@=><@>@7@BB?CDDGGGCBB>A<:;7;AC<@@BBCABBCJBBBBAAA@BBCC;;:BBBCCC@C@CBB?BB@@ACCC@CCCBCB?AA=A@A?BBBBB=????BDFCC3BB?BB???CCBB?C<?;;;5;;>>=><7<<;:::>=B;@?D;===<?@@>>>A@@@@ABB;;;BGBAAABCBBBBCCBB?B?BBBB=AB@@
@ATNG8:00728:07191
GATGGTAGTATATCGCGTCGCTATCCAGAAGACTCAGGAACTCTAGAAGAATTCAGATTTTTAACATCGAGAGTAAACGATAAAAAAGAAAGGGTTTTACAAGACTCACGTTAACAATATTGCAGCAGTACGCACACAATCGAAGCGCAGTAAGGATGGCTAGTGTAACTAGCAAGAATACCACGAAAGCAAGAAAAAGAAGTACGCTATTAACTATTAACGTACCTGTCTCTTCCGAAACGAATGAGTACACACTCTCATATGACACTACCATCGAGGTTGTAAAGTCT
+
---8388=?AA<;;;==>=>?<;<@7;8:3///////)/)/::/0//)/94:4/0///;;;(;,///7944/7777.7///;;:::$///(//(///&///)///889937,35;;98777====CCCCCECCCCCBC?BCAA>ACBAAACC?B@BBB>BDBBCCBB@DBABAD@AA>ACC?AACCF>A??9?@@@A2AD@BBBBGCCAA<?<?A?D:=:>ADBA@BBBBDCC@B?BCD?DDB?BBBCCCCBABCBBBBAACBBBBBCFBB?BBBABB4949@@>;@A::
@ATNG8:00729:07220
GATGGTAGCATCATGCATATCTCACCAGAAGATCAGGAACTCTAGAAGAATTCAGATTTTTAACACGAGAGTAAACGTAAAAAGAAGGTTTTACAAGACTCACGTTAACAATATTGCAGCAGTACGCACACAATCGAAGCGCAGTAAGGATGGCTAGTGTAACTAGCAAGAATACCACGAAAGCAAGAAAAAGAAGTACGCTATTAACTATTAACGTACCTGTCTCTTCCGAAACGAATGAGTACAGAGAGTACGATATGTCTACCATCGAGGTTGTAAAGTCT
+
00?;6<;??CCCCCCCCCBBBCCCFBBCCACCDAAA@B@BBBAABF@BB@E@AA@??;;;'?=ADCDCCAB999-8>;<;;:';;;:<>>>0>B@?BBCBCCDCC?C?CC?BBC?CCBBBBBBDCCCCCCCC@BBCC?CCDCAAAC?C@DBB?BBBCCCCC?ABACBB@BB?@???CCCCD<AAB@AABBB3BC?BBBCCCCCC<><??AA=A<AABBB?BBAA@BB?B?ACD>BBB>AABBBBBBAADBABCCCBBBBBAA?CB>BACAAA<A:?AAD:@>;:
@ATNG8:00729:07232
ATGGTAGCGCATATCAGCGCAGCCCAGCAAGATCAGGAACTCTAGAAGAATTCAGATTTTTAACACGAGAGTAAACGTAAAAAGAAGGTTTTACAAGACTCACGTTAACAATATTGCAGCAGTACGCACACAATCGAAGCGCAGTAAGGATGGCTAGTGTAACTAGCAAGAATACCACGAAAGCAAGAAAAAAGAAGTTACGCTATTAACTATTAACGTACCTGTCTCTTCCGAAACGAATGAGTACAGAGAGTACGATATGTCTACCATCGAGGTTGTAAAGTCT
+
:885:55:;=C;;;@@@@AAA@B@9<.-.6..-:77)6.5<<<<==8::5:8:?9999==,>9>@@=??;9:@@6==;:9:9'9;2406==.>==8<;665<<59269=<8<59059;@>?;>>>9:9@@@<8@?AA=@@?BBBCC@C@BHC@CCAAABBB?@@BDDD@CC@CBB?BDDAB>???<000000%085/0(0=88<8;6;37339494:8?;<8@>@@@?B?B>BBB<AA@<@@A@AAA:::BAAABBBBBBDBAAA??;?AAABB@D>??CC?CBBB
@ATNG8:00737:07223
GATTAGTATAGAGCTCTACATAGTACTCATTCGTTTCGGAAGAGACAGGTACGTTAATAGTTAATAGCGTACTTCTTTTTCTTGCTTTCGTGGTATTCTTGCTAGTTACACTAGCCATCCTTACTGCGCTTCGATTGTGTGCGTACTGCTGCAATATTGTTAACGTGAGTCTTGTAAAACCTTCTTTTTACGTTTACTCTCGTGTTAAAATCTGAATTCTTCTAGAGTTCCTGATCTTCTGGGCTGCGCTGATATGCGCTACCATCGAGGTTGTAAAGTCT
+
BCB?BBAAACCDDCAAACCCCCCBCCCD99;;CCF>BB@D@CCCC@@@?CCCCC?B?BCCD?B?BCCBBCC=A699777$9;69:99,7ABB@BCB@BE797@AAA>AABDCCBB>BBB?B?BAAAAA@@:>>AA<AAA@???@???@BB>>><>>>;AC=A9<=>AAD@@@<?;;;;1;;A:;;;;;+;>;<<077<///<99<1898)2:::A8>;>A<BBAD<==<?<???>A@866@@6@///@<::>@@@AA>>>??=@@A@@@=@<@@@@:@A>>
@ATNG8:00743:07215
GATGGTAGCGAGCGAGTGTGTATACCAGAAGATCTGGAACTCTAGAAGAATTCAGATTTTTAACACGAGAGTAAACGTAAAAAGAAGGTTTTACAAGACTCACGTTAACAATATTGCAGCAGTACGCACACAATCGAAGCGCAGTAAGGATGGCTAGTGTAACTAGCAAGAATACCACGAAAGCAAGAAAAAGAAGTACGCTATTAACTATTAACGTACCTGTCTCTTCCGAAACGAATGAGTACGATGAGAGAGCTCTCTCTACCATCGAGGTTGTAAAGTCT
+
45;>?CA@@@@;;9:?CCCCBBBDJAGBD?CCCBBB=@=@BAACAA=?@=??BC@@AEEE5C@DECCCCCBBCC=AA@??@@0?@>C5;;;-;AA>BBACCEECB6:6;B>ACC?@@ABBBFCCCBDDBB;;8;BBB>BBBBBB;;7;?C;;:;DDCCDED@BBBBBC@CC>AAA?CCCCC>B@@<99998(8@:AABBCBBBB?A;A@?>9>;@ABBBAMCCBBBB<@<@AC>CDD@@@?CCEGABBBBBBBBBBBAAABBAAA@BABBBB?B@B@@@9@@@@
@ATNG8:00752:07217
GATAGGCGTGTGAGAGTCTGCCCAGAAGATCAGGAACTCTAGAAGAATTCAGATTTTTAACACGAGAGTAAACGTAAAAAGAAGGTTTTACAAGACTCACGTTAACAATATTGCAGCAGTACGCACACAATCGAAGCGCAGTAAGGATGGCTAGTGTAACTAGCAAGAATACCACGAAAGCAAGAAAAGAAGTACGCTATTAACTATTAACGTACCTGTCTCTTCCGAAACGAATGAGTACGATGAGATCTCGTGTGCTACCATCGAGGTTGTAAAGTCT
+
BBBCC@CBBBBBBDDBBCDBBB>BBB?BBBCCCACACFDCCDD>CB@BACCC;;;;;*;>AABFDCCCCBA;B@;;:::)9?>??BBC158=9=B<BBAAAD@CA??<?BB@C@A@BBB@AB>=>B>?@<@>>>=A@@>@AAA<>=@;@>ABCCCCA?<ACCBAA>AB?BBB=?ABBC9@@@=>>>>5?A>ABBCCCCCC?B?BBBB?@<BBBCB???>>>@@9<:=@A:?BC?BBBBBBBCBBBBBBBBBBBBC898BBB??ACBBB?B@BBBB>BBAA
@ATNG8:00720:07257
ATGGTAGCAGACGTGACAGAGCGCCAGAAGATCAGGAACTCTAGAAGAATTCAGATTTTTAACACGAGAGTAAACGTAAAAAGAAGGTTTTACAAGACTCACGTTAACAATATTGCAGCAGTACGCACACAATCGAAGCGCAGTAAGGATGGCTAGTGTAACTAGCAAGAATACCACGAAAGCAAGAAAAAGAAGTACGCTATTAACTATTAACGTACCTGTCTCTTCCGAAACGATGAGTACGTGTGCGACGTGTCTCCTACCATCGAGGTTGTAAAGTCT
+
;;=9=ACCCCCBBBBCCGCDCCCEAABCACBBBBB?B?BBBCCBD@DC@E@@@@BBCDC3C?BBBBBCBB998*7>:;;;;$;>999<>>0>C>:?C?DCCCBB@C@CB?BBC@CCBBCCDCCCBCCBBAA>@CCC@CBBBBBBC>C@BAA>ABBCCCCA=ABCCCC?AA>ABB?BBBDE>B@@;::999(8A?DBBBCCC==:>:@@==:=:?@BAA>ABBBBBB?C=ADD=B>??CBBBAABBBAABBCBBBB@@@@:>=?<@AAB??<?<>>@@9@?@@
@ATNG8:00725:07278
GATGGTAGTAGTACACTAGTCATACCAGAAGATCAGGAACTCTAGAAGAATTCAGATTTTAACACGAGAGTAAACGTAAAAAGAAGGTATTACAAGACTCACGTTAACAATATTGCAGCAGTACGCACACAATCGAAGCGCAGTAAGGATGGCTAGTGTAACTAGCAAGAATACCACGAAAGCAAGAAAAAGAAGTACGCTATTAACTATTAACGTACCTGTCTCTTCCGAAACGAATGAGTACTGTGTGCTACGTACGTGGACGTCTACCCAAGTCGTTATCA
+
@@@C@CDCBBBDB<CBBCBCCA;9;?BBA@CBDB;;7;?BBCCCCCA;=9;?BCB;;;;.:=?@ABBBBCCCB;;;;;;;;*;=;=?>;A9A@CACCBBB@@996:;AB;:<;:;;CCCDDEEDCCC@??C@BCBB@BBBBBCBB>C@BCC?BCCCC@@?ACCCCC?@??;00000/>BA7>;<999999(9<89837::@A=:;:;<>>5@5>@CCC@BBACEEE=?<::9/8==8<=80000/055-///////88666(////66655,6(.----05---
@ATNG8:00731:07278
GATGGTAGTCTCAGATAGTCTATAGTACTCATTCGTTTTCGGAAGAGCAGGTACGTTTAATAGTTAATAGCGTACTTCTTTTCTTTGCTTTCGTGGTATTTCTTTGCTAGTTTACACTAGCCATCCTTACTGCGCTTTCGATTGTGTGCGTACTGCTGCAATATTGTTAACGTGAGTCTTGTAAAAACCTTCTTTTTTACGTTTTACTCTCGTGTTTAAAAATCTGAATTTCTTCTAGAGTTCCTGATCTTTCTGGGTGTATCAGCGAGTATCTACCATCGAGGTTGTAAAAGTCT
+
@@;;8;CCCBABB;;;BCCCDDBIDJECCBA@;@;;;;&:;494;;;@BB?AA@000*0+/::<,:99@@CD;;9B>;::954<<2:>:>3@@AA=@:;:0;;;0;;9=?@@8999@?@==244949<@@@>@?;;;,:=?B;BBABCACCCCCBCBBBA<@>>600+0:<<AA@AACE>C;;;;;*;<C;AACCCA&@C<:;:-::@???@@999)9;?;*=:=7=*00+00*/::8;//+/6:::;/55/4=@A:AACCCCBCCCCCBBCDDDC@BCDBBB>A5;;;;;.;AAA
@ATNG8:00765:07041
GATGGTAGGTGCAGCATGAGTTTTATCCAGAAGATCAGGAACTCTAGAAGAATTCAGATTTTTTAACACGAGAGTAAACGTAAAAAGAAGGTTTTACAAGACTCACGTTAACAATATTGCAGCAGTACGCACACAATCGAAGCGCAGTAAGGATGGCTAGTGTAACTGGCAAGAATACCACGAAAGCAAGAAAAGAAGTACGCTACTAACTATTAACGTACCTGTCTCTTCCGAAACGAATGAGTACTGCGTCTCACTCTCGCCTACCATCGAGGTTTGTAAAGTCT
+
/5;;7;8?3<894444457////&---3888,-///;959455555:<7::7:5::8333333#35888<<;;<:9<6<;;9444$993939==.;;;1555699;=9253-.(---(-5;/46;;;;;>>999929<;;*0000<<>A;>:>9945>>:<9998945.55./:27//)//:::/:8834444&4:-34;;<;::://)/00/6<6;9<::5;><<<;:58=999/9<8499=??;:B;;;ABBAB??????:9<=<:>;:<<<177(3;;>6>=33
@ATNG8:00765:07078
GATTAGGCGTGTGAGAGTCTGCCCAGAAGATCAGGAACTCTAGAAGAATTCAGATTTTTAACACGAGAGTAAACGTAAAAAGAAGGTTTTACAAGACTCACGTTAACAATATTGCAGCAGTACGCACACAATCGAAGCGCAGTAAGGATGGCTAGTGTAACTAGCAAGAATACCACGAAAGCAAGAAAAAGAAGTACGCTATTAACTATTAACGTACCTGTCTCTTCCGAAACGAATGAGTACGTGTGCGACGTGTCTCCTACCATCGAGGTTGTAAAGTCT
+
;9C?BB@BBBBCCCCBCCCBBCB8BBC?BAA@AA?B@CCCCDCC@BB@BACBA;;;;;.;?BBBBBCBB@@?6>@;9888)9<;<><<<1:>=8=B=BCBCCC@C???;?AA>??AABBBBBA>>?A>==:>@@@=@@CBA???=A=A>B>AB@?@BEB?BCCBBB?BC?CBB?BBBBB>BAB>??===,::3:ABBCCAAB@D@C@@==B=A@ABA<A<=<?>>1819@@/:::6:9:@@@=@>>000:::?<=>AAA?>>>?BBBDBB?@<??BB=BA99
@ATNG8:00767:07087
GATGGTAGACATATCGTACTCTCTGTACTCATTCGTTTCGGAGAGACAGGTACGTTAATAGTTAATAGCGTACTTCTTTTTCTTGCTTTCGTTGGTATTCTTGCTAGTTACACTAGCCATCCTTACTGCGCTTCGATTGTGTGCGTACTGCTGCAATATTGTTAACGTGAGTCTTGTAAAACCTTCTTTTTACGTTTACTCTCGTGTTAAAAATCTGAATTCTTCTAGAGTTCCTGATCTTCTGGTATACACACTCGCTCGCTACCATCGAGGTTGTAAAGTCT
+
555<7=<<<;;@A@CDC>=CCCCC>>>>>B=B<ECCC=BC@C@@A??BB?ABB@@<@=@@??2925:<?>>;43,37777)774;3//(/00)/6;8838;6;<?ABB?BBBCBBEB>AA=8=477;;<5656;96959777898:;;777<7978978478065;;<7556::488655&23:3>::::)66755-5;=9999<7817888(7<=993759:5:>><<<>6<5;:::::4:<=8=A@@>>:9///=;;<=<><<8:<<9<<5<49:;;199:=
@ATNG8:00772:07052
GATGGTAGTGATACAGATCAGACACCAGGAAGATCAGGAACTCTAGAAGAATTCAGATTTTTAACACGAGAGTAAACGTAAAAAGAAGGTTTTACAAGACTCACGTTAACAATATTGCAGCAGTTCGCACACAATCGAAGCGCAGTAAGGATGGCTAGTGTAACTAGCAAGAATACCATCGAAAGCAAGAAAAAAGAAGTACGTCTATTTAACTATTAACGTACCTGTCTCTTCCGAAACGAATGAGTACGATGAGAGAGCTCTCTCTACCATCGAGGTGTAAAGTCT
+
---507///;<CCAA;;9;997;@>900)/499:;;;8=8555::::7::5:9<<<<>===+545;==99930//(///////$/7297>>=0<5515;;;<A;=9.5.5;7<==:=@554555.55666@@?:?>;;15554999;5:5:<:7<94544445444833-/:6:;;6/////818881333333#39,3///////-/7(/)/:;<7=<=00//(////66;696766.6//)////9<<><;:::::>@BBBBBBAA??8=70---(---58(--//
@ATNG8:00774:07042
GATGGTAGTCTCAGATAGTCTATAGTACTCATTCGTTTCGGAAGAGACAGGTACGTTAATAGTTTAATAGCGTACTTCTTTTTCTTGCTTTCGTGGTATTCTTGCTAGTTACACTAGCCATCCTTACTGCGCTTCGATTGTGTGCGTACTGCTTGCAATATTGTTAATCGTGAGTCTTGTAAAACCTTCTTTTTACGTTTACTCTCGTGTTAAAAATCTGAATTCTTCTAGAGTTCCTGATCTTCTGGTCTACTACACTGTACTCTACCATCGAGGTTGTAAAGTCT
+
A:;9:BB@ABCBDLAA@BBABCC;;9BA?BBC@BBBB=BC?B@BCADA<</0-87705(0////)5.55;=;9;<:39:<<@0<A<??DC9A:66.59<6<;.595;45.59<:;;;<8<??7??CCBBCBBB@AB@A?BFDCGEC000<;00)0>>:/--(/739)----///::<9666@@2>:>9;9;99(99999099=696>=@@=@@@@,>999949<@@69:;;;99:>;?999AA699?>A999=99555=ABCECCBBB@B@@ACC?C?A::;6;@@@
@ATNG8:00775:07053
ATGGTAGGACGAGCGTCTGAGAGGTACTCATTCGTTTCGGAAGAGACAGGTACGTTAATAGTTAATAGCGTACTTCTTTTTCTTGCTTTCGTGGTATTCTTGCTAGTTACACTAGCCATCCTTACTGCGCTTCGATTGTGTGCGTACTGCTGCAATATTGTTAACGTGAGTCTTGTAAAACCTTCTTTTTACGTTTACTCTCGTGTTAAAAATCTGAATTCTTCTAGAGTTCCTGATCTTCTGGGCAGACTCTCACACGCCTACCATCGAGGTTGTAAAGTCT
+
44458887<555::555555;==:>>>>>;;5:>::4:<9>466@>===<==>BB>B>A;;;;@;A:99?AAAB>BCCBB2@@?ACDD?CCDC@CBB>@A4;;:=?B@BBBB:99@:999;>;@ABCBBBB@DCBB>BAAAAA@CCCDBBBCBC@BBB?CB?C?AABBCDCBB159999+;7<:@@CCC1?>>@@.99BA99:A@CADDDF1D?999:>:>D<A@@?A??6;6;0///7278;;6;>>>>@==A999>9929==29959<<:?;>?>?9@>96
@ATNG8:00778:07076
ATGTAGTGTCATATGAGAGTGTGTACTCATTCGTTTCGGAAGAGACAGGTACGTTAATAGTTAATAGCGTACTTCTTTTTCTTGCTTTCGTGGTATTCTTGCTAGTTACACTAGCCATCCTTACTGCGTTTCGATTGTGTGCGTACTGCTGCAATATTGTTAACGTGAGTCTTGTAAAACCTTCTTTTTACGTTTACTCTCGTGTTAAAAATCTGAATTCTTCTAGAGTTCCTGATCTTCTGGACGACGCGCACTGACACTACCATCGAGGTTGTAAAGTCT
+
555548=:455<<@A=<<;5//;////9785:333/4<7<8>>BA?@B?AB;;9:;7<@BC@B@BCCCCBCBC=AAAAA,:;5:@CE>EDAA?ABA?BB9;;BBCB>BCCCCCCC?BBB?CACCBBBBBB=BCCC@CCCDCBBBCBBBBBDCC?CDD@BB?B@CCC::;BBB?BDCCC;C@D?BADDC5CCCCC=AAB@AABCBB?BCCC5CBBDDAC@BC@BBBBBCB?B?CCCCCC?BBB?BB:;;CCCBC;;;ACCCCDF?CBCCCC@C@CBCC>CA@@
@ATNG8:00781:07046
GATGGTAGTGATACAGATCAGACACCAGAAATCAGGAACTCTAGAAGAATTCAGATTTTTAACACGAGAGTAAACGTAAAAAGAAGGTTTTACAAGATCTCACGTTAACAATATTGCAGCAGTACGCACACAATCGAAGCGCAGTAAGGATGGCTAGTGTAACTAGCAAGAATACCACGAAAGCAAAGAAAAAAGAAGTACGACTATTAACTATTAACGTACCTGTCTCTTCCGAAACGAATGAGTAACGTGTGCGACGTGTCTCCTACCATCGAGGTTGTAAAAGTCT
+
55>>;=<AABBBBAABBAA@BCCBB>A;;;09AAB;@<@@@=<00,0@8<6>A@@@CCC3B?B@?898??CCC<B<A>>==,//*04>>>,0-505--/6999@B>B=?=;;0/(..363355555678<?A:;::?9=<=>>>8738<@BF?BBAAABDC?BBBBBB>BA<?>?:??A?>6?9:9)798877#7836755222>=>1818>>?;=9=-----3366889*/)/9:4877/7;78994::9888:?:::;<77785<<?;>=====170/6666-68//
@ATNG8:00781:07054
GATGGTAGGCACTGCGCACACATCCCAGAAGATCGGAACTCTAGAAGAATTCAGATTTTTAACACGATAGTAAACGTAAAAAGAAGGTTTTACATGACTCACGTTAACAATATTGCAGCAGTACGCACACAATCGAAGCGCAGTAAGGATGGCTAGTGTAACTAGCAAGAATACCACGAAAGCAAGAAAAAAGAAGTACGCTATTAACTATTAACGTACCTGTCTCTTCCGAAACGAATGAGTACACATCGTCGTGTCGTGCTACCATCGAGGTTGTAAAGTCT
+
44;>8<<A=@@@595@A@BBBBBBB;B@@=A>@CC<@?<?>BDEB@9:458@B?@?CCC1C@A?;@<==9:44(4395999(;=9>:>??9CE@BBBAA@CFAA?B@CC@D;;:;DDCCCCBCBCA@@BAA>ACBC>AACBBABB=@=@CB?BBCAAABB@@??CCC@BB?BBB<?@DCE?B>>;:99999%9?;?@@?@AADG<?;>==B;?<?@CDC?BB;;;AA?B?ABF>CAA>ABBBBBBBBBBCCCBB???DCACABBE@BBBBAA>B?BABB=BB??
@ATNG8:00784:07085
GATGGTAGTCTCAGATAGTCTATAGTACTCATTCGTTTCGGAAGAGACAGGTACGTTAATAGTTAATAGCGTACTTCTTTTTCTTGCTTTCGTGGTATTCTTGCTAGTTACACTAGCCATCCTTACTGCGCTTCGATTGTGTGCGTACTGCTGCAATATTGTTAACGTGAGTCTTGTAAAACCTTCTTTTTACGTTTACTCTCGTGTTAAAAATCTGAATTCTTCTAGAGTTCCTGATCTTCTGTTATGACTAGTGTACTACTACCATCGAGGTTGTAAAGTCT
+
--773<;B@AA;;>>;;;6567://////75929ABA=BB>A>BCBBBBB8@B@BB7;6;A@A?C?BBB96555;.55<::(44054<<2456615>>9;@469==9949AB@A@@A<@@B@C@CCCCBB@@<@A@@?BCCCCCCBA@@@;;:AA=;;;?DC5;49::9;<<<?:B@@@@4929;9::::(:9@@B.:;B:;9969@9CCCC+A669>7>1997;@AAA??4;4;::?>??BBCC=A:;;;;;;@@ABBB::9BB?ACCC99.438444(4;:;
@ATNG8:00785:07051
ATGGTAGTAGTACACTAGTCATACCAGAAGATCAGGAACTCTAGAAGAATTCAGATTTTTAACATCGAGAGTAAACGTAAAAAGAAGGTTTTACAAGACTCACGTTAACAATATTGCAGCAGTACGCACACAATCGAAGCGCAGTAAGGATGGCTAGTGTAACTAGCAAGAATACCACGAAAGCAAGAAAAAGAAGTACGCTATTAACTATTAACGTACCTGTCTCCTCCGAAACGAATGAGTACGTGTGACTACGTGAGCTACCATCGAGGTTGTAAAGTCT
+
4:;7;;ABB:;6==;;;<<@@;:?8@::69@;;;B6;69@B@B@B?BB?B@BAABDDCD5D?AABCBAA@B;;;0;?44444$4;.4.4::+;<<9==BBBBBBB@D@AA=ACC?AAADBCCCCCCDBBBBB?BDBB@BBBCCBCA?C?CBB?BCCCA@AC?CAAACC@AA>ABB<??AAA;AAA=@ABBB3BC?CAAACBBBB?B>AABB7;7;?B@@=@D@@@G@AA?BBB=BBB?BCBCCDBBBBBBBCBBCBBBAAAAAB?BBDBBB4939??<8?A??
@ATNG8:00807:07061
ATGGTAGTGATACAGATCAGACACCAGAAGATCAGGAACTCTAGAAGAATTCAGATTTTTAACACGAGAGTAAACGTAAAAAGAAGGTTTTACAAGACTCACGTTAACAATATTGCAGCAGTACGCACACAATCGAAGCGCAGTAAGGATGGCTAGTGTAACTAGCAAGATACCACGAAAGCAAGAAAAAAGAAGTACGCTATTAACTATTAACGTACCTGTCTCTTCCGAAACGAATGAGTACGTGTGCGACGTGTCTCCTACCATCGAGGTTGTAAAGTCT
+
;>A:>>BAABCCBBABBCCCDCCA=B::6:BBAAB9;89BBBFCC?CD?C@CAA=?@??.=?BBBBBAAABBB9@>;<<<<*;;5;;ACC:CAA?ADECEGHBB?A@DC?BBD@DCBAACCCBCCCEECDD@CCAA?A@B@@A??;@@CBC@BCCCCBCC?BBCBBB?A@@AA699???8<?@;::9:99%9><;?=CB?B9847339@@.837@CCC@DCA@@AA>A>?@@9?BB?BCBBBBCBBBBBBBCBCCBBBBB?BBB?BCCCCB<@<@>==6><<<
@ATNG8:00809:07071
GATGGTAGCACACGAGATCTCATCGTACTCATTCGTTTCGGAAGAGACAGGTACGTTAATAGTTAATAGCGTACTTCTTTTTCTTGCTTTCGTGGTATTCTTGCTAGTTACACTAGCCATCCTTACTGCGCTTCGATTGTGTGCGTACTGCTGCAATATTGTTTAACGTGAGTCTTGTAAAACCTTCTTTTTACGTTTACTCTCGTGTTAAAAAATCTGAATTCTTCTAGAGTTCCTGATCTTCTGGCGCGTATGTATGTCGCCTTACCATCGAGGTTGTAAAGTCT
+
:::;7<=955>;;;6<@BC;;:==BCC@ACA@>ACCC>CBADABCBIDGCACCCBB>B@BB=C:A<=BBCCB@:>799999'374=733(3:<=:>BB?CC>??AA??=@CBBBD884:??:??BAA@@@:939@>>489==>>A??>=>B@?>>;??@<@BB:@<@===>887?5788AA2A7<6<====/=?<<=7=><<===;9:19:=;;%;77=:6;48=4;77:9592808?@;>>:<::7:==B@>>>??@@@A=>1/,/<7<///769@9==BB:??;6
@ATNG8:00764:07133
GATGGTAGCACGAGTCACTCATATCCAGAAGATCAGGAACTCTAGAAGAATTCAGATTTTTAACACGAGAGTAAACGTAAAAGAAGGTTTTACAAGACTCACGTTAACAATATTGCAGCAGTACGCACACAATCGAAGCGCAGTAAGGATGGCTAGTGTAACTAGCAAGAATACCACGAAAGCAAGAAAAAGAAGTACGCTATTAACTATTAACGTACCTGTCTCTTCCGAAACGAATGAGTACAGAGAGTACGATATGTCTACCATCGAGGTTGTAAAGTCT
+
///;6;;=@<;::<<<==>>CBB?@7;CC>@ACC;;6;2;AA;;9C@CC@C?;;;;;;;;*;:@><A?:?;9:;.;:;4>@2??8;.555&6>DGFCDCCEC;;6;?AA>BBB?BCCCCCCCCCCBBBCBC@CCBB>A@CCBCBB:>;>9:7;CCDCCBC@AAABCB@BB?BDE?BB???8?=>9;;:::,:@;000>@ABBB@F@BB>>=A=@@BBB@BCAABAB?B????9?AA=AAABBBBBBBCBBBBBBBBBBBAA@BA=AABBBC>D;888D;;;;;
@ATNG8:00769:07096
GATGGTAGCTCACGTACGTCACACGTACTCATTCGTTTCGGAAGAGACAGGTACGTTAATAGTTAATAGCGTACTTCTTTTTCTTGCTTTTCGTGGTATTCTTGCTAGTTACACTAGCCATCCTTACTGCGCTTCGATTGTGTGCGTACTGCTGCAATATTGTTTAACGGTGAGTCTTGTAAAACCTTCTTTTTTACGTTTTACTCTCGTGTTAAAAATCTGAATTCTTCTACGAAGTTCCTGATCTTCTGGGTCTCTCTCTCACGCACTACCATGAGGTTGTAAA
+
//9:6::@A<::4445555@CBBC@AA@CCBB>;9:A/:9;@;:;9955516><<<<;7666=8=;;;;>>>=54.44444$3;6:3333&3<<;9<;;549444:=;<9<::8ABAA<=;;+0*/8678:?A:=>BA;???866975885999992622+2..'.2..(.33..2:5555::)2+2.222222#252222&255222787828877(72228/5/5537666..*.73838999::4777=/755522222:88895766;0///4805-2226'
@ATNG8:00801:07110
GATGGTAGCTCTGCTCTGACTCTCGTACTCATTCGTTTCGGAAGAGACAGGTTCGTTAATAGTTAATAGCGTACTTCTTTTTCTTGCTTTCGTGGTATTCTTGCTAGTTACACTAGCCATCCTTACTGCGCTTCGATTGTGTGCGTACTGCTGCAATATTGTTAACGTGAGTCTTGTAAAACCTTCTTTTTACGTTTACTCTCGTGTTAAAAATCTGAACTCTTCTAGAGTTCCTGATCTTCTGGTGAGATATGCATGATGCTACCATCGAGGTTGTAAAGTCT
+
///717::::=<<<===565;;;;;;<<>>;;7?<=><=B@C@BCBCBCB@CACCC@CACCCC@C@CGDCCDCEC@CEEED5HC@CCCL?GCCC?A@B>@@6;;BBBC@CCCCCCCB@CBD@D@IECBBBCC>@@CB?CBCCCCCBBCCDBBCCD@@A@?BB@D@@@@CBCCBD5;;;;;-;>B>;<<<;*;ACCC=CAAABB@B@><>@@@1BBCCC?BCDD@BCBCBAA>A?BBBCAA=@?B?CCDCCCCCAABCBBAAABBB?BBBAAA9?;?@@A=CCBB
@ATNG8:00803:07127
GATGGTAGTCTCAGATAGTCTATAGTACTCATTCGTTTCGGAAGAGACAGGTACGTTAATAGTTAATAGCGTACTTCTTTTTCTTGCTTTCGTGGTATTCTTGCTAGTTACACTAGCCATCCTTACTGCGCTTCGATTGTGTGCGTACTGCTGCAATATTGTTAACGTGAGTCTTGTAAAACCTTCTTTTTACGTTTACTCTCGTGTTAAAAATCTGAATTCTTCTAGAGTTCCTGATCTTCTGGACGACGCGCACTGACACTACCATCGAGGTTGTAAAGTCT
+
//993///8:<<>>=>CDC;;;996;6=><<@7:9==5996<8;;;>>6626>>>?<D<C@@;8<8;666>?>>@9::::=,9@:??BB=BBCC=A992992555:994;<>;;;=@8<<=9==B@BB@@@@;;;9929@A@CCBBBCCCC??@C?BBB@BB@B@BBBBCBBBD>?;:99*9;B;?@@?A0@ABBD9:;B;<;?;::;>@@@1@@@AC@C?BB?CBAAA;;6:<@@?BBA=ABC?CCAAAAA@A;;;;;CCBB@@=@@@@BB?B?BBBA;@@::
@ATNG8:00764:07163
ATGGTAGCGCACACATAGATACAGTACTCATTCGTTTCGGAAGAGACAGGTACGTTAATAGTTAATAGCGTACTTCTTTTTCTTGCTTTCGTGGTATTCTTGCTAGTTACATTAGCCATCCTTACTGCGCTTCGATTGTGTGCGTACTGCTGCAATATTGTTAACGTGAGTCTTGTAAAACCTTCTTTTTTACGTTTACTCTCGTGTTAAAAATCTGAATTCTTCTAGAGTTCCTGATCTTCTGGGTCTCTCTCTCACGCACTACCATCGAGGTTGTAAAGTCT
+
;;>9<66:CBBBCCBCCCCCCCICDC@B>::.9494,4;5<8=>BBB>><C@CCCAC?B@00,0)/;;<>>>=B=:;;;;*5@=@<<<6<==>9===<=C@CGECCDACDCC?BCCGEBB?B@DDCCAAAA=ABCC?BBCCCDDCCCCCCCDAA=@::8;B@C@CCCBABBCF=@;;;;.;<A=;;;;;;%;>C@C>CCCCCCCCCC>BBBB0BBACB@C?BEFCCBCBBB;:::BBCAB=A@AA<ACCCCCCCCBBBCBBCDCD@BBAB@@<@=@?@?9@A;;
@ATNG8:00765:07187
GATGGTAGACATATCGTACTCTCTGTACTCATTCGTTTCGGAAGAGACAGGTACGTTAATAGTTAATAGCGTACTTCTTTTTTCTTGCTTTCGTGGTATTCTTGCTAGTTACACTAGCCATCCTTACTGCGCTTCGATTGTGTGCGTACTGCTGCAATATTGTTAACGTGAGTCTTGTAAAACCTTCTTTTTACGTTTACTCTCGTGTTTAAAAAATCTGAATTCTTCTAGAGTTCCTGATCTTCTGGCGCTCTGTCACGTCTGCTACCATCGAGGTTGTAAAGTCT
+
444406>BCCBBBCBDDCDBCBBBCCC@CB;;5;AAA;@@=@@@;<>BBB:?CBBA9;6:@@>=?:?CAAACB>?9<>>9<:'7=1<70/(//0/56//*3949;BBBC<>?AADC?@==CE=D;>?>>>;=@<A;;;<@@@=>>>>>?A?>;;;=5888988184:9:>>>A@?:==@?>1@9=:=@DDD/B>?>?5===886@AABD8AAAAA)888=A:;<>@<>@AB@@@<A9>>??==:9983///<<<=?????@888=?AD;??AA88389==CB9=888
@ATNG8:00769:07187
GATGGTAGGACGAGCGTCTGAGAGGTACTCATTCGTTTCGGAAGAGACAGGTACGTTAATAGTTAATAGCGTACTTCTTCTTCTTGCTTTTCATGGTATTCTTGCTAGTTACACTAGCCATCCTTACTGCGCTTCGATTGTGTGCGTACTGCTGCAATATTGTTAACGTGAGTCTTGTAAAACCTTCTTTTTACGTTTACTCTCGTGTTAAAAATCTGAATTCTTCTAGAGTTCCTGATCTTCTGGCGCGTATGTATGTCGCCTAATCGAGGTTGTAAAGTCT
+
CDEC?CCC@CBBBBAABBBBCCBB?BCBCDBB?BCCC=BC?C?CCCCCCC?CCCCC@CACCCC?D?EECCCCCCC@@@=9979?<?99::.;CBB@CCC@CC>A?BBBD?DDDCCCEC@CBD@D@CBCCCCCC@CDDD@CBCBCCCCBCCCCCCBB?BBB?BC@C?CCBCBBBBB>BBDBB:B>@?ABCCC3BA;;;8;DDCCCBCDC=A@@@0ABBCC@CACC@CCCCCCB@B@CBBCDC@DAB?BBBCCCCCCDCAAABD>BB@CCCBB@B@BAAC>CA@@
@ATNG8:00774:07158
GATGGTAGTGATACAGATCAGACACCAGAAGATCAGGAACTCTAGAAGAATTCAGATTTTTAACACGAGAGTAAACGTAAAAAGAAGGTTTTACAAGACTCACGTTTAACAATATTGCAGCAGTACGCACACAATCGAAGCGCAGTAAGGATGGCTAGTGTAACTAGCAAGAATACCACGAAAGCAAGAAAAAGAAGTACGCTATTAACTATTAACGTACCTGTCTCTTCCGAAACGAATGAGTACCTCTCAGACGCTCGTCCTACCATCGAGGTTGTAAAGTCT
+
;;<=7;;<<>>>B>BDDCCCCCB=B=;;6=>@>@@==A<@AAABCB@BD=@7:<<;>@?>)304:?;;=B<BBD9=<44444$4939.555&5<<4;665<;;555)57<<7<;;7;@?====B:::BBBCBB=@>::055:>@@>>:=5>9646@?>CCBB????<;;:00*///)/3::;3;;;433333$7817888<>@@@:?9<?99166629AA<?@@@@@@?B=?@D>CCB>?>>@@?@=@@@A????=>;878=;??>;>/.///(./---9.4...
@ATNG8:00778:07154
GATGGTAGTACATGGATAGACGACACCAGAAGATCAGGAACTCTAGAAGAATTCAGATTTTTTACACGAGAGTAAACGTAAAAAGAAGGTTTTACAAGACTCACGTTAACAATTTTGCAGCAGTACGCACACAATCGAAGCGCAGTAAGGTGGCTAGTGTAACTAGCAAGAATACCACGAAAGCAAGAAAAAAGAAGTACGCTATTAACTATTAACGTACCTGTCTCTTCCGAAACGAATGAGTACGATGAGAGAGCTCTCTCTACCATCGAGGTTGTAAAGTCT
+
8849.48840/70/)/79/44995558@<A=@CC:<67<5:<;;;<B=9;69<=<9444444$5995ACC@@>@A469??A=A)?>8=2999&99<7:;;9:>>00)0:==8==7,44AAABB@<;;BBCCBCACBAABC;;;@@@<8<800*/>>><<==<B==?>C9A<=AB@<AA@@@988<899::::$9828<::=<90/)/*/<<A=C@C@@>A;A:99?BB:?:999,9@=;@BABA==??000???@?A@??><@99807><<<>071388;.3333
@ATNG8:00785:07140
GATGGTAGCTCACGTACGTCACACGTACTCATACGTTTCGGAAGAGACAGGTACGTTAATAGTTAATAGCGTACTTCTTTTTCTTGCTTTCGTGGTATTCTTGCTAGTTACACTAGCCATCCTTACTGCGCTTCGATTGTGTGCGTACTGCTGCAATATTGTTAACGTGAGTCTTGTAAAACCTTCTTTTTACGTTTACTCTCGTGTTAAAAATCTGAATTCTTCTAGAGTTCCTGATCTTCTGGGTCTCTCTCTCACGCACTACCATCGAGGTTGTAAAGTCT
+
////6;;A@@BBBBACBBCCCCBBBBEDDBB:;;CBB=CC>B=CACAABDACJFCC?C@CCBB?B?BBBCCCD??<@BBBC3BBACACC>CAAB@CAA>AD7::?@CB?B@??BCCD?BAA=C?CCBBBC>><>CBA:=>@>>>@???::;===@=>==:<;4:5:>???AABB<;;:?>2>:>:=BDDD/@A::;3;A>>>A;:;;7;DEF/D;;;A=B=>>:>AAA@@@<><>@AAAB<?@?A:>>>?>===@@A;;;B;;;E<?;;;@D:=:;73=.77--
@ATNG8:00798:07160
GATGGTAGCTATACGTATATCTATGTACTCATTCGTTTCGGAAGGGACAGGTACGTTAATAGTTAATAGCGTACTTCTTTTTCTTGCTTTCGTGGTATTCTTGCTAGTTACACTAGCCATCCTTACTTCGCTTCGATTGTGTGCGTACTGCTGCAATATTGTTAACGTGAGTCTTGTAAAACCTTCTTTTTACGTTTACTCTCGTGTTAAAAAATCTGAATTCTTCTAGAGTTCCTGATCTTCTGGTCTACTACACTGTACTCTACCATCGAGGTTGTAAAGTCT
+
777<9??@?CC>CBBBCCCCCCCCA<;9<=00)0000)/9.5.55)5<=>7;>B:;;;?AC@@8;7;BBCCCDCF@55555$5<8>5;;)4:::7>?A9@B9:;9=<>7A@@>?@@@=@CD<?=?BA=AABB????B=AABBBBBBA???BCBBB>BBD@BB?B@BBBBDB@?A;>@@FB2=5;579<<=/<=797077777::955-22222#2889:5:5==5::888==6;599897808;=:==>@BAAA>>=>>>=?DA;:7;;;;DE:>:>@AD7>>@?
@ATNG8:00798:07183
GATGTTAGCTCGCTGATGATATCTCCAGAAGATCAGGAACTTCTAGAAGAATTCAGATTTTTAACACGAAGAGTAAACGTAAAAAGAAGGTTTTACAAGACTCACGTTAACAATATTGCAGCAGTACGCACACAATCGAAGCGCAGTAAGGATGGCTAGTGTAACTAGCAAGAATACCACGAAGCAAGAAAAAAGAAGTTACGCTATTAACTATTAACGTACCTGTCTCTTCCGAAACGTAATAGTACACAGCTCTCATATGACACTACCATCGAGGTTTGTAA
+
445=>8<::8444445::==;5555.555.59556;8<8<>4=4444.4<5<054<44444$349::33-333333(3:44444$4;.5.5<<+=<<7<><66655<.5.44.4;;.56=<=<@><9=//0=00)9@>;85555559@@C900>4/////:785:99;;;6;<7433,3373.3993//////#//(/6066733393947855/5388==>8;;;=<<>::///:1////)/866333733383333339:3339333,3:53..(..'..88
@ATNG8:00809:07155
GATTAGACACGTGTGCCTCTCGTACTCATTCGTTTCGGAAGAGACAGGTACGTTAATAGTTAATAGCGTACTTCTTTTTCTTGCTTTCGTGGTATTCTTGCTAGTTACACTAGCCATCCTTACTGCGCTTCGATTGTGTGCGTACTGCTGCAATATTGTTAACTGTGAGTCTTGTAAAACCTTCTTTTTTACGTTTACTCTCGTGTTAAAAATCTTAATTCTTCTAGAGTTCCTGATCTTCTGGTAGAGCGTGCATATATCTACCATCGAGGTTGTAAAGTCT
+
DHD;<;BAA;;;??;@:CCFBDCCBABAA=;<;C<CC@CACCCDCBB@BB>@?4;7;ADD?B@BBA@???<A?BCCCC1@@<@BEE>BCBB@BCCAGG9::@BBB=A:9:BBBF?BAA@D@DBBBBACC?CA>><?=<;=<===@@@@;;;>5;;;76<9>7/--339--/.(.3399.:490222222#22557.779///33-/).777(7.2,25=58848///8883759;997939??;???AA===>@>>>@@@@@@A<?>>=>B;>:>>?>6<=@@
@ATNG8:00766:07234
GATGAGTGTGTACTCATTCGTTTCGGAAGAGACAGGTACGTTAATAGTTAATAGCGTACTTCTTTTTCTTGCTTTCGTGGTATTCTTGCTAGTTACACTAGCCATCCTTACTGCGCTTCGATTGTGTGCGTACTGCTGCAATATTGTTAACGTGAGTCTTGTAAAACCTTCTTTTTACGTTTACTCTCGTGTTAAAAATCTGAATTCTTCTAGAGTTCCTGATCTTCTGGACAGAGTGTGCAGATACTACACTGTACTCTACCATCGAGGTTGTAAAGTCT
+
CCCABCBBCCCCDDCAA>ADDD=CEAD@CBBCCCC?DBDBA=B@DDCC?C?BBBA@ACCC?BBCCC3CC?BBBC>BBBB:::C?AB<>??AAA=ABBBBBCC?BBB?CBDDBCCBBB?@@@C>@ACCCCBCBBBCCCCCC?B@@<AB?B?BBBBDCDCC@CAAAA9A?C?CCCCC3BBBBA<B@AABCCBBC=BABA0ABBBC@B@BCACCCCBCB@C@CDBBBBBCDCACCCCICDBBBBBBBBCGCCCCCCBCDCCCBCCAEBBBCC@B@BBDC>CB:9
@ATNG8:00769:07213
GATGGTAGTGTCAGTGCGCGTCGTCCAGAAGATCAGGAACTCTAGAAGAATTCAGATTTTTAACACGAGAGTAAACGTAAAAAGAAGGTTTTACAAGACTCACGTTAACAATATTGCAGCAGTACGCACACAATCGAAGCGCAGTAAGGATGGCTAGTGTAACTAGCAAGAATACCACGAAAAGCAAGAAAAAAGAAGTACGCTATTAACTATTAACGTACCTGTCTCTTCCGAAACGAATGAGTACTGTATCTATGTGTGCGCTACCATCGAGGTTGTAAAGTCT
+
>@@@=BBCBBDCCBBBCCCBBB<@@9;;?:A?A@@A4;459@<?<A:99.45:>>@@CAB1C688BBB?@??@>9??;;;;;*;><=9>BC9BBCA9;6969==><@9@A=ABB@DBBBBBBABBA@ADDDD@CDDD@CC;9:5;?<B?AAB=@@AB@@@@<@B@??B579=@B>;=83333&77317;?ABB(B=>474===:<805257==5@8=8???=A@=?999<?=>>>:<AA>BBBAABHED:::A@@???BABBBB=>>68:>>?>9><AACB:B???
@ATNG8:00771:07215
GATGGTAGGCGAGAGTGAGACGCAGTCTCATTCGTTTCGGAAGAGACAGGTACGTTAATAGTTAATAGCGTACTTCTTTTTCTTGCTTTCGTGGTATTCTTGCTAGTTACACTAGCCATCCTTACTGCGCTTCGATTGTGTGCGTACTGCTGCAATATTGTTAACGTGAGTCTTGTAAAACCTTCTTTTTACGTTTACTCTCGTGTTAAAAATCTGAATTCTTACTAGAGTTCCTGATCTTCTGGCGCTCTGTCACGTCTGCTACCATCGAGGTTGTAAAGTCT
+
/0::6<;?<?B;:6>?D@@ACCBBBBBDCCFADDCD>CC@C@BBCABCC?A@ABA7;8;AAB?B>AABCBCA@@<9:::9):@<?>BA<@ACB=@@B?BD@BBCCBB9:9AAC?@@?BBC?B@BBAAB??;===>A<>>>F@@>>>>@>=;;;:5;<=:=>:=<@@@AAACBF=A;;;;/;9?<@ADDD/@@>@@6677///8;-/,/999+7;@==2939=5;:AAAAA@<?<??@AAA<====BA?>>>AAACC@???ABAAA:>===;;8;=BBBD:B<;;
@ATNG8:00778:07221
GATGGTAGTACATGATAGACGACACCAGAAGATCAGGAACTCTAGAAGAATTCAGATTTTTAACACGAGAGTAAACGTAAAAAGAAGGTTTTACAAGACTCACGTTAACAATATTGCAGCAGTACGCACACAATCGAAGCGCAGTAAGGATGGCTAGTGTAACTAGCAAGAATACCACGAAAGCAAGAAAAAGAAGTACGCTATTAACTATTAACGTACCTGTCTCTTCCGAAACGAATGAGTACGATGAGATCTCGTGTGCTACCATCGAGGTTGTAAAGTCT
+
A@BC@CCBBC@AACCCABAC9;;CCABCC@CDCDBB?C@BBDDBBC?CC?C@EDD:9999'9?CCB@CGFLCB@6@@99:9:);<><>A=<2BCC<>BBBGCCAA>AABB@BCB>CDCBBCCBBBCCBBBBB?BCIC@CCCDBBBC?B=C99::CCCDDBC?CCCCCC@BB?BDD>??CCC>A@@<99999.9A?BDCBBCDCD<?<?BDC?B?BBCBB@BCBBBBB@BABBB=CCD?BBBBBCACCBB@A@BC@@@@??>>>BB?BBCA?>3618===8BB??
@ATNG8:00788:07230
GATGGTAGAGAGACTGTAGCGCACCCAGAAGATCAGGAACTCTAGAAGAATTCAGATTTTAACACGAGAGTAAACGTAAAAAGAAGGTTTTACAAGACTCACGTTGACAATATTGCAGCAGTACGCACACAATCGAAGACGCAGTAAGGTTGGCTAGTGTAACTAGCAAGAATACCACTAAAGCAAGAAAAAGAAGTACGCTATTAAACTATTAACGTACCTGTCTCTTCCGAAACGAATGAGTACTATGTAGAGCTCTATACTACCATCGAGGTTGTAAAGTCT
+
:><<7B=@@;::>:;;;=?CCBBCC=CBCADBCCB@=@2594444:5:<7=05483333&3-34;==<<<;;;28944444$5949.555&59949@;666;==8<<<<8<@@8??@CABB?955:889994:;883////9:::=.3-3-3,3=;;;:<=6;93///(/8(//95::89929/.*.6;;;)8847///;/./9(33,3;>=28287777,3/99//.272555..3304;;;=44488::<:555543;8;3333-39778;5949866.686/
@ATNG8:00789:07235
GATGGTAGGCGTGTGAGAGTCTGCCAGAAGATCAGGAACTCTAGAAGAATTCAGATTTTAACACTGAGAGTAAACGTAAAAGAAAGGTTTTAACAAGATCTCACGTTAACAATATTTGACAGCAGTACGCACACAATCGTAGCGCAGTAAGGATGGCTAGTGTAACTAGCAAGAATACCACGAAAGCAAGAAAAAGAAGTACGCTATTAACTATTAACGTACCTGTCTCTTCCGAAACGAATGAGTACTATGTAGAGCTCTATACTACCATCGAGGTTGTAAAGTCT
+
::9;;=;C>A;;55:8987/////)/9990:;;9@7@799C?=>@800)04>>;:999*4699;<00/:898;5;555::+444(3-333&3-39-33;<@79373,33771////(///555--/////;==@A>AA@=ABBBBCBBC<?<???;?BBBBCBA:>=A?BB@>=:>BC:>>>==4<77088888(82+2:69:9??>=@;>=>A=C5;;8885;>>>=>==B;=>>8>CCABCB>8757766@>AAA>>665:;<<==9;<>>881846699186//
@ATNG8:00796:07221
GATGGTAGTGGTCAGTGCGCGTCGTCCAGAAGATCAGGACTCTAGAAGAATTCAGATTTTTAACACGAGAGTAAACGTAAAAAGAAGGTTTTACAAGACTCACGTTAACAATATTGCAGCAGTACGCACACAATCGAAGCGCAGTAAGGATGGCTAGTGTAACTAGCAAGAATACCACGAAAGCAAGAAAAAGAAGTACGCTATTAACTATTAACGTACCTGTCTCTTCCGAAACGAATGAGTACGAGAGAGCACACGTGTCTACCATCGAGGTTGTAAAGTCT
+
448859:=00)/:9799==<?;;<@B=9;;?@A@AAA=ABBDBB;;5;:29;>??AAAAA3A<@A??=<<<888-89::>>>,@A=A>BBB9BCC@CCCFCCB@@6:6:@;@AD=A@@CCCDCCCCCCBBBB?BB@@=@A@@BBBC>A=A::7;CDCCCCC@B?A?AA=@A=::9<??CCA9?::59CCEC/CC@DABBBBBBB7818>=;8=9=?CBB?A????@A?B@BBB=A>>;??@@AAACBABBBCBBCCECBABBAAB?@AA;;9:>79:?D:??@@
@ATNG8:00797:07227
GATGGTAGATACTCGCTGATACACCCAGAAGATCAGGAACTCTAGAAGAATTCAGATTTTTAACACGAGAGTAAACGTAAAAAGAAGGTTTTACAAGACTCACGTTAACAATATTGCAGCAGTACGCACACAATCGAAGCGCAGTAAGGATGGCTAGTGTAACTAGCAAGAATACCACGAAAGCAAGAAAAAGAAGTACGCTATTAACTATTAACGTACCTGTCTCTTCCGAAACGAATGAGTACACATCGTCGTGTCGTGCTACCATCGAGGTTGTAAAGTCT
+
45<<:C>AABCCD@<<=?CCCCCCC>BCB@ABBB;;6;69:ABCCC?BB?B?AAB@@AA@.@=???CBBBBBBA9=>:9494$95259;;;0;C>:=CCCCBBBA5;5;@<@BB?BCFDBBCGDCDBBBDCC@BBBB@@@@BBCBB>B?@@@=@BAAABAA>ABBFFF@??=?BB<A@BBB<@@@?::999(9@<AAABBBB??<@<>>@B<?=?@CAA>AB:::AB?B?BCC>C??;:99BBCBBBCCBBBBB???BBAABBBB?>?>A?>6=8<<??8@@BB
@ATNG8:00799:07234
GTGGTAGATATATGCACGCTCTACCAGAAGATCAGGAACTCTAGAAGAATTCAGATTTTTAACACGAGAGTAAACGTAAAAAGAAGGTTTTACAAGACTCACGTTAACAATATTGCAGCAGTACGCACACAATCGAAGCGCAGTAAGGATGGCTAGTGTAACTAGCAAGAATACCACGAAAGCAAGAAAAAGAAGTACGCTATTAACTATTAACGTACCTGTCTCTTCCGAAACGAATGAGTACGAGAGAGCACACGTGTCTACCATCGAGGTTGTAAAGTCT
+
:::295444;>@@BA@;@@?DCCC@BCHAAACGBA=@@666=>>>;AA9;7:<<<===;,;9=::AAACCCCC:99;<;;;);=?BACDD2BBB?BGDCCGGCC7;8;;8;AC@BBBBBBBCCCIFCCCBCACCDD?BBB;;;AA@C=;;:;?@@BBCAB?BBAABB>BB?BB=9=CB==<@@?><>>>?1?C<??BBBA@@@,0*00083858>BCC@;;;@?<=3939>=8<AA????BBBCBDEBBB???ABBBBDABABB@BBB@>>;?:=>@A:AAA@
@ATNG8:00809:07199
GATGGTAGTAGTACACTAGTCATACCAGAAGATCAGGAACTCTTGAAGAATTCAGATTTTTAACATCGAGAGTAAACGTAAAAAGAAGGTTTTACAAGACTCACGTTAACAATATTGCAGCAGTACGCACACAATCGAAGCGCAGTAAGGATGGCTAGTGTAACTAGCAAGAATACCACGAAAGCAAGAAAAAGAAGTACGCTATTAACTATTAACGTACCTGTCTCTTCCGAAACGAATGAGTACACATCGTCGTGTCGTGCTACCATCGAGGTTGTAAAGTCT
+
////)/7<<@<;6=<<<=<<<@>49.449.4===9=49.55:;.45.5<49455599999(97<666<=<<:599,5:<>@G@+>>9<9;@@2>=B=@@@@BBABD@C@BB=@?B?BBBADGDHCCCCDBAAD@CCBB?BBCC@@@?<@;@@A=ABABCC@A?@CCBBB?BC?BBB?BBBAA=@995:BBBB3BB?BBCBBCCBA?A<?:?=1816>C@@>@EECAAAAE??@@9@@@;?BCBBBBCCDCCBBBB@A@CDBBBCAA>BBBBAA:?:?@AA<BBBA
@ATNG8:00811:07190
GATGGTAGATATATGCACGCTCTACCAGAAGATCAGGAACTCTAGAAGAATTCAGATTTTTAACACGAGAGTAAACGTAAAAAGAAGGTTTTACAAGACTCACGTTAACAATATTGCAGCAGTACGCACACAATCGAAGCGCAGTAAGGATGGCTAGTGTAACTAGCAAGAATACCACGAAAGCAAGAAAAAGAAGTACGCTATTAACTATTAACTTACCTGTCTCTTCCGAAACGAATGAGTACACATCGTCGTGTCGTGCTACCATCGAGGTTGTAAAGTCT
+
@>CC?CDBBCCCCCBBCCCDDECCC@BCC@CCCCCCAC@BBCCCDD?AB@B?AA@?@@@?1?@BBA?ACCB>>=5;=99::;*;>=>5:::4:A@?BDCCDCDCD@C@CC@C@@?@DDECBBBCBBCCEDBC@CCCC@AAACBBBB<A>ABB@BDDDCCAA?ADDDCB?@@>ACC<?????8?@@;9:999(9@>A?@?BBBDD<?<??AA599:C??@=@@?>>>A=A>>>>8=??<?@AAA?????CCCBBBBBBBBBAACCC>BBBBBB>B?BBBD>BA@?
@ATNG8:00811:07215
GATGGTAGTAGTACACTAGTCATACCAGAAGATCAGGAACTCTAGAAGAATTCAGATTTTTAACATCGAGAGTAAACGTAAAAAGAAGGTTTTACAAGACTCACGTTAACAATATTGCAGCAGTACGCACACAATCGAAGCGCAGTAAGGATGGCTAGTGTAACTAGCAAGAATACCACGAAAGCAAGAAAAAGAAGTACGCTATTAACTATTAACGTACCTGTCTCTTCCGAAACGAATGAGTACTGTATCTATGTTGCGCTACCATCGAGGTTGTAAAGTCT
+
448839<A;;6::<;556666>>CC@CA@=@BAA@A>B8;;CBA?A>BB?B>AA=00000*0:=000:==:?:><6:=44444$4;.4.444&49:5<<<;::8/0*/4;;6==?====CDCCCCBBBCCCBB@BCDE?BBCBBBBB?B?C?@>@CCCCBCD????C@@>AB?BCC;==BBB9=BB@BBCCC3CC?CAAACCB:;5:3;;>>:>===A;;8:BAABBB?B@BBB=BBC@BBABBCCBAAABBBCBBB>AAAACBB>A=@===5;188>D7>>>=
@ATNG8:00769:07248
GATGGTAGTAGTACACTAGTCATACCAGAAGATCAGGAACTCTAGAAGAATTCAGATTTTTAACACGAGAGTAAACGTAAAAAGAAGGTTTTACAAGACTCACGTTAACAATATTGCAGCAGTACGCACACAATCGAAGCGCAGTAAGGATGGCTAGTGTAACTAGCAAGAATACCACGAAAGCAAGAAAAAGAAGTACGCTATTAACTATTAACGTACCTGTCTCTTCCGAAACGAATGAGTACTGTATCTATGTGTGCGCTACCATCGAGGTTGTAAAGTCT
+
:<<A?BBB@@?C>>CBCBBB=:56626CD@BBAB::8;?BBDBBBC@CD:;7;A@;:;;;';2;9<<<<@:49:-:<=@:<<):=9=4>>>7ABCADCCCBBB@@?A@DEACCC?AACCCCCCCBCCCCCBB?BABA>BAABBBBB?B@C:;:;BAA@AAC@C@@@BC???;?BB>BBCBD>>>>?@AAAA2AB????BBBBBA;?:==@@<@7;;@@?=ABBBCCB@C?BBC>CFC??@?BBBBBC999B???BCBBBBBBCAA;???55517255AA5B887
@ATNG8:00778:07240
GATGGTAGAGTACAGTGTAGTAGACCAGAAGATCATGAACTCTATGAAGAATTCAGATTTTTAAACACGAGAGTAAACGTAAAAAGAAGGTTTTACAAGACTCACGTTAACAATATTGCAGCAGTACGCACACAATCGAAGCGCAGTAAGGATGGCTAGTGTAACTAGCAAGAATACCACGAAAGCAAGAAAAAGAAGTACGCTATTAAACTATTAACGTACCTGTCTCTTCCGAAACGAATGATTACACATCGTCGTGTCGTGCTACCATCGAGGTTGTAAAGTCT
+
A@@?7:::::<==555;;;;;;??C>AA<8<;>;65657<99////;7<<:<:=<<<<;;;$44)5<:556=665>39655=;;'4/)/)///&//947///<<9;;695::5;;<8<<==<<<<5554:;;5646===266=<<<<<7@=@BB?A@@>;;5505;;;;<;>>:=B>9<<<=>8;::899999)995888===<88,33(339:4;8<;B=>8<6666>>:?9;?C855A=>>@B6;9BCCBBAA@@>>889989<<;8>?===>0703;>;9A>>>
@ATNG8:00779:07243
GATGGTAGCTATACGTATATCTATGTACTCATTCGTTTCGGAAGAGACAGGTACGTTAATAGTTAATAGCGTACTTCTTTTTCTTGCTTTCGTGGTATTCTTGCTAGTTACACTAGCCATCCTTACTGCGCTTCGATTGTGTGCGTACTGCTGCAATATTGTTAACGTGAGTCTTGTAAAACCTTCTTTTTACGTTTACTCTCGTGTTTAAAAAATCTGAATTCTTCTAGGAGTTCCTGATCTTCTGGGTCTCTCTCTCACGCACTTACCATCGAGGTTGTAAAGTCT
+
9:9905<A>B>CCCBBBCCCCBC;69@@A@;;4;AAA9;;4;49BBCCCC@CCBBC@C@BCBB@D?BBBCAA?>A7:;999'88:>;<=8=C=C@BBB?BC=A?BBA@<A:99CBBB?ABB?B>B999BAAA>AB>><>>?;;:;;;>>>>;;;=5878=AA:>:>==<==>?@7;;BDD5D=B<???>>*<<887-5>@AAAA;;;E8???>>'::9:;8;47717755+257/73<87:75/57790>A>>@@ABA@@@==<8818=188==;;6;:?;;;2;://
@ATNG8:00782:07249
GATGGTAGCTCACGTACGTCACACGTACTCATTCGTTTCGGAAGAGACAGGTACGTTAATAGTTAATAGCGTACTTCTTTTTCTTGCTTTCGTGGTATTCTTGCTAGTTACACTACCCATCCTTACTGCGCTTCGATTGTGTGCGTACTGCTGCAATATTGTTAACGTGAGTCTTGTAAAACCTTCTTTTTACGTTTACTCTCGTGTTAAAAATCTGAATTCTTCTAGAGTTCCTGATCTTCTGGACAGAGTGTGCAGATACATCGAGGTTGTAAAGTCT
+
ABBB?BCCBCCBBBDDBBABBCBBBDCCCC99::BCB>CF?C?BCGDCCC?CCECC?C?BBBC@C?BBBBBBDCC?AAAAA2@B?BBCC>CCCC@CCC?BB?BBBBBB?BBCBB@@@8@BB?B>BCCCCCAA<ABCB?AABAABCCCAAAABBBB@A??;?>;?=AAA>>@AAA8=;;;;1;<A=?????+<=87838CCBAAABBB<????/=<<6505;AA;AB???@B<?=?;;;AA>;:;=>>>@@>>>@A??>===A@@@A>>9>:@AAC9A=;<
@ATNG8:00783:07259
GATGGTAGACACGTGTGCTCTCTCGTTCTCATTCGTTTCGGAAGAGACAGGTACGTTAATAGTTAATAGCGTACTTCTTTTTCTTGCTTTCGTGGTATTCTTGCTAGTTACACTAGCCATCCTTACTGCGCTTCGATTGTGTGCGTACTGCTGCAATATTGTTAACGTGAGTCTTGTAAAACCTTCTTTTTACGTTTACTCTCGTGTTAAAAATCTGAATTCTTCTAGAGTTCCTGATCTTCTGGAGATACACATGATACTCTACCATCGAGGTTGTAAAGTCT
+
///;6;;@BGB@ABABAB=GA@>>BC@BB:9:ADBBB=BE>B?BCBBCCB@CCCCD?C@BCCB@B@CCCCAAA@?=?CCCC3BBACCCC>CCBB?BBA>AB=A@@@@?=@AAABBBB?BBB?B?BBBBBB>?<?A@@<===@@AABB@@@>>=8817:::==9>=<;:ABAA??;>;;;;1;<B=??CBB.=>AAA9>>AA@@@==<8=>=?/?@A??<?<==:=??@>>><?=A===;;8;ED=??==>BB?>;;;???B>>>B=>==?ED:>:>=AD8>?>?
@ATNG8:00792:07274
GATGGTAGGTGCACATGAGTGTATCCAGAAGATCAGGAACTCTAGAAGAATTCAGATTTTTAACACGAGAGTAAACGTAAAAGAAGGTTTTACAAGACTCACGTTAACAATATTGCAGCAGTACGCACACAATCGAAGCGCAGTAAGTATGGCTAGTGTAACTAGCAAGAATACCACGAAAGCAAGAAAAAGAAGTACGCTATTAACTATTAACGTACCTGTCTCTTCCGAAACGAATGAGTACAGAGAGTACGATATGTCTACCATCGAGGTTGTAAAGTCT
+
//786<>D?BBA;;==;;;A@7>00)/00)/5448<7A9B>BAAAC@DD@IACBC;;;;;*;=AACBBAAABBC;AC;;;;.9B=C2;;;'955.59;;<966C@D?@@=@@@>@DCCCBBCCDCBBAACC?AABB@BBBCDDCC@CCC:;8;@@@BDCE@CCBB;:89A=A@B?BBBBD=B9:7:BCCC3BB?999A?<<?A=A>@88728277A@@=@@;:;?@;@;?BB;?@?=A@C???BBBBBBBBABBBCBAAAAAA@?BB@@>>3938=>>9>>89
@ATNG8:00795:07243
GATGGTAGATACTCGCTGATACACCCAGAAGATCAGGAACATCTAGAAGAATTCAGATTTTTAACACGAGAGTAAACGTAAAAAGAAGGTTTTACAAGACTCACGTTAACAATATTGCAGCAGTACGCACACAATCGAAGCGCAGTAAGGATGGCTAGTGTAACTAGCAAGAATACCACGAAAGCAAGAAAAAGAAGTACGCTATTAACTATTAACGTACCTGTCTCTTCCGAAACGAATGAGTACACACTCTCATATGACACTACCATCGAGGTTGTAAAGTCT
+
<8887555=<A@=;;;=>?>ABBBB;BBC=@?B0008<*0//:878;6;;9;?B??=====.><BBB@@?B987<6;759555$5;6;.555'59:5:65555==B=B?AA<ACC?CAA@CCDCBCCBC@@@@<@B@@<??A???BB@C@ABA=??A???AB???>B@@;?><:?:6:=9==63336;?CCC1@B?AAB@@BAAA=A:>=??8=8==A@@6;;AACCD?B?BBB:B@@499AABBBBCBBBBCCAAA>BCBBB@AA7;:8889.3,3377+7777
@ATNG8:00795:07288
GATGGTAGCATCATGCATATCTCACCAGAAGATCAGGAACTCTAGAAGAATTCAGATTTTTAACACGAGAGTAAACGTAAAAAGAAGGTTTTACAAGACTCACGTTAACAATATTGCAGCAGTACGCACTCAATCGAAGCGCAGTAAGGATGGCTAGTGTAACTAGCAAGAATACCACGAAAGCAAGAAAAAGAAGTACGCTATTAACTATTAACGTACCTGTCTCTTCCGAAACGAATGAGTACAGAGAGTACGTTATGTCTACCATCGAGGTTGTAAAGTCT
+
BACDAECCBABACCCCDCCEDCFCB@CGC@BAAAAA?AACCCC?AADCC?C?BBA@AA@@/A=AABCBBBBBCC;AB;;;;;*;@=><@>>7@BB@CFBCBBB;;9;@CC@CCC@GCBBCCCCAAADDFECC?BBBB>AACCBBBB@C@CCB?BBBAAACC?AABBBE@??=?AA<ABAAA=@BB?BCCCD2CD@BBBCCFCAA7998?AD:=:>@CBB@BC@@@CE=@=@BG=CBB>AABBBBBCCCCCBBBBBD>AABA@@@@7<:@@>>;>>???B:A=;;
@ATNG8:00801:07251
GATGGTAGCACACGAGATCTCATCGTACTCATTCGTTTCGGAAGAGACAGGTACGTTAATAGTTAATAGCGTACTTCTTTTTCTTGCTTTCGTGGTATTCTTGCTAGTTACACTAGCCATCCTTACCTCGCTTCGATTGTGTGCGTACTGCTGCAATATTGTTAACGTGAGTCTTGTAAAACCTTCTTTTTACGTTTACTCTCGTGTTAAAAATCTGAATTCTTCTAGAGTTCCTGATCTTTCTGGGCAGACTCTCACACGCCTACCATCGATGTTTGTAAAGTCT
+
8:8:<?ACB@A<5555=<=BC;66<:::<5545:999)558<8=?@CCICACCDBCAC>A@?C;C?ABBBBA:557888:8'886:?;A5A??AAEAA=@@49:==;?<ABBBBACD?BBC?C?BB>@ACDD?B999?BBBCCCBBBBAA;;::849;>;?A;?:>@@==>CAA:<=AEE5?<?;;:;;;.;??BC;>875>;555737;;;*55522+2022,2566699,2-2889222'255=099::::77777:>==7<55.552787252'2222'2552
@ATNG8:00802:07289
GATGGTAGATATATGCACGCTCTACCAGAAGATCAGGAACTCTAGTAGAATTCAGATTTTTAACACGAGAGTAAACGTAAAAAGAAGGTTTTACAAGACTCACGTTAACAATATTGCAGCAGTACGCACACAATCGAAGCGCAGTAAGGATGGCTAGTGTAACTAGCAAGAATACCACGAAAGCAAGAAAAAGAAGTACGCTATTAACTATTAACGTACCTGTCTCTTCCGAAACGAATGAGTACTGTGACGTACGTGAGCTACCATCGAGGTTGTAAAGTCT
+
797749;@@BBB@;96<<<>A;;;9.55;6;>@@@><?:==;;;<=<:;7;8<<?@?;=;$4244945<<;?@>>C@>B>>>+957;4555&59949;;<;<<550/,/;3:9;+//;;;>>?=B99;BBBB@CBBB=@@AAA@@@=B>BBB?CCCAA=A@890<<00+/:5/006:<???9=87/7;;;;.;<>8>>@?;==;8;88;??8B588996:<<<<<;?7;9<@@5<;:6:::;?@AA?@???@@?AA>==@@@<><>::=:<6:588>=6=8<;
@ATNG8:00804:07254
GATGGTAGCTCGCTGATGATATCTCCAGAAGATCAGGAACTCTAGAAGAATTCAGATTTTTAACACGAGAGTAAACGTAAAAAGAAGGTTTTACAAGACTCACGTTAACAATATTGCAGCAGTACGCACACAATCGAAGCGCAGTAAGGATGGCTAGTGTAACTAGCAAGAATACCACGAAAGCAAGAAAAAGAAGTACGCTATTAACTATTAACGTACCTGTCTCTTCCGAAACGAATGAGTACACACTCTCATATGCACTACCATCGAGGTTGTAAAGTCT
+
55>C;B>CCCBBBCCCCBDCCD@AB@CDDACCCCBB?B?@@@BBBC@CC?B?BBA?@@@@0??CBCCCCCCBBA9@@;;;;;$:<<<4555&5<<7>@@CCCBBC@B?CB?BCC@CCCCCCCCCCCCDCCCB@DBCC@BBBBCABB?B?BBB@BBBCCCCCACAAABC@BB@BBB?BB@AA<@@>;::999(9@?@???BBAAA6;5::;;8=:=BCBB?BAAAAAA?B?BCD>CBB?BBBBBBCCCCBBBCAAAA>BAGFBDD?CCCCBB@B?BBBB=AA??
@ATNG8:00776:07296
ATGGTAGCTCGCTGATGATATCTCCAGAAGATCAAGGAACTCTAAGAAGAATTCAAGATTTTTAACATCGAGAGTAAACGATAAAAAGAAGGTTTTACAAGACTCACGTTAACAATATTGCAGCAGTACGCACACAATCGAAGCGCAGTAAGGATGGCTAGTGTAACTAGCAAGAATACCACGAAAGCAAGAAAAAGAAGTACGCTATTAACTATTAACGTACCTGTCTCTTCCGAAACGAATGAGTACATAGATATACGTATAGCTACCATCGAGGTTGTAAAAGTCT
+
89<055<<<45554:<9799///9499<479;55.5.5.5<;4504:54/)/3--(---666$-(-6668999:;;;193333333$33,33:;;/<::4:83338777281888=>>488>>BCCDBBCCBBBDC@CCCC@C<;:BBCD>@@ABB?BBAACB=C?BBDBBB@AA>??87==<==5::;633779(9><ACBBBA:=<3:588994<8==A;:5;@@@>AA>?>89939@@?BBBBC???AAABBBA@A???:=>A<=76888777/5.52../'/://
@ATNG8:00778:07293
GATGGTAGCTCACGTACGTCACACGTACTCATTCGTTTCGGAAGAGACAGGTACGTTAATAGTTAATAGCGTACTTCTTTTTCTTGCTTTCGTGGTATTCTTGCTAGTTACACTAGCCATCCTTACTGCGCTTCGATTGTGTGCGTACTGCTGCAATATTGTTAACGTGAGTCTTGTAAAACCTTCTTTTTACGTTTACTCTCGTGTTAAAAATCTGAATTCTTCTAGAGTTCCTGATCTTCTGGCTCTCGTAGACAGATACTACCATCGAGGTTGTAAAGTCT
+
44::7<<BB>CC@A;B;;?CCBBCCBBBBBBB?BCCF>CC@C@CCCCCDB@BCBBA=@?ABCCGE@BBBBBABAA=;;;;;)98689?;8;BBA>AAA?AC=@@AADB?CBAAB???<?BB?C?BBBB????>?AB><AA>>>>@@@B?@?>=8818889>@;@>;;;>???CB<:;;;;1;:>:;;;;;*:=88818?>???>>>D5;;;;+;888?=E=@@=@>>>>>>;>;>A?>>@<@AB:>>=>>@AAAA>>>AA?>>==:>=>@@@<?;>>CC;C??>
@ATNG8:00798:07295
GATGGTAGCGCATATCAGCGCAGCCCAGAAGATCAGGAAACTCTAGAAGAATTCAGATTTTTAACACGAGAGTAAACGTAAAAGAAGGTTTTACAAGACTCACGTTTAACAATATTGCAGCAGTACGCACACAATCGAAGCGCAGTAAGGATGGCTAGTGTAACTAACAAGAATACCACGAAAGCAAGAAAAGAAGTACGCTATTAACTATTAACGTACTGTCTCTTCCAAACGAATGAGTACCTCTCAGACGCTCGTCCTACCATCGAGGTTGTAAAAG
+
4444.48::@B@?>A994444499<2955.555555.55)55999772//)/)/7;45555$5.5<95559999:)554444&44.4.444&555.59<9999555)55::5999.54444;555===56599456558<55665;<.5.559.555:95559<:<55/)//)///)///55)5;<5:;==/<>7;;;;<<<<=8;8;<<;4:2//////7//44938.//+/::3///776:8=888;;88333333=78887883339+2+22222&2
@ATNG8:00830:07040
GATGGTAGATACTCGCTGATACACCCAGAAGATCAGGAACTCTAGAAGAATTCAGATTTTTAACACGAGAGTAAACGTAAAAAGAAGGTTTTACAAGACTCACGTTAACAATATTGCAGCAGTACGCACACAATCGAAGCGCAGTAAGGATGGCTAGTGTAACTAGCAAGAATACCACGAAAGCAAGAAAAAAGAAGTACGCTGTTAACTATTAACGTACCTGTCTCTTCCGAAACGAATGAGTACGAGAGAGCACACGTGTCTACCATCGAGGTTGTAAAGTCT
+
//::4:8<@B==;@@BBGECCDAAB;ABA=AA@@@@=@>BBCBBBFA@@>?>BAABCCCC2A>A@??BA@????293=====(99.5.5990;>>:=?<;;==66469==:==>:>>==BCDAAACBAABBB@BBBB@AAABDCCB?B@BBC@CBCCCCCD@BB@??A?::59A=6;<?==6877/8899:9%9;97?8B==BB9<=7::A;6;86=85505:::9995:5::=199:57779997555;;998855555558888<?@?==>;>8:<<;1<///
@ATNG8:00831:07061
ATGGTAGTGTGTCTCTGAGAGTAGTACTCATTCGTTTCGGAAGAGACAGGTACGTTAATAGTTAATAGCGTACTTCTTTTTCTTGCTTTCGTGGTATTCTTGCTAGTTACACTAGCCATCCTTACTGCGCTTCGATTGTGTGCGTACTGCTGCAATATTGTTAACGTGAGTCTTGTAAAACCTTCTTTTTACGTTTACTCTCGTGTTAAAAATCTGAATTCTTCTAGAGTTCCTGATCTTCTGGAGATACACATGATACTCTACCATCGAGGTTGTAAAGTCT
+
:;>:>>CBCBBAB@?@BBCCCBBBD;;;BBA@CCCC=BC?C@BBBBBBB@CDDCC?C@FDDD?C?CCCCCCCCCACCDDD5BB@BDKG?CCBB@CDC?BB:;;BCBCADCCCCCBC@CCC@B@FDDCBBBC@CCBB?BCDCCCCCCCBBBBCCC?BBB?BD@D@CCBBBBBBB@BBBCB;BFJ@BBCCC5CBBBB>BCCGCCDBBA<@@A@0@BBCD@E@CC?CBCCBBB?B?BBCCCD@BBD@BBCCCCCCBBBBCCCCCB@A>@BB@AB>A<ABBE;DB@B
@ATNG8:00835:07054
GATGGTAGAGTACAGTGTAGTAGACCAGAAGATCAGGAACTCTAGAAGAATTCAGATTTTTAACACGAGAGTAAACGTAAAAAGAAGGTTTTACAAGACTCACGTTAACAATATTGCAGCAGTACGCACACAATCGAAGCGCAGTAAGGTTGGCTAGTGTAACTAGCAAGAATACCACGAAAGCAAGAAAAAGAAGTACGCTATTAACTATTAACGTACCTGTCTCTTCCGAAACGAATGAGTACTATAGACTATCTGAGACTACCATCGAGGTTGTAAAGTCT
+
7:78;9;CC@A;===<=BABAC;;;46@B9>CC;;:?B?ACD@A@B=?@=A?@@:98@>@1A8A@=BB<>;49:59?@A@@B1@A=?4;;;6;CCAGBBCCECBB@B@CD@CBB@BBBCCCBCCCCBBBCCC@CCAA?CAAAEDCC?C@C?B?BBBBCCCC@CCBAAB@BB@BBB@CACBC=>8858ABCF3CB@BBBBBCBCD@C@BBAA@C@BBDBC=@????BB?B?BCC>CBB@BCBBABBCCBA@@@@BBBCC>??AA@?;>>A???=??ABBB<A???
@ATNG8:00835:07070
ATGGTAGCATCATGCATATCTCACCAGAAGATCAGGAACTCTAGAAGAATTCATATTTTTAACACGAGAGTAAACGTAAAAAGAAGGTTTTACAAGACTCACGTTAACAATATTGCAGCAGTACGCACACAATCGAAGCGCAGTAAGGATGGCTAGTGTAACTAGCAAGAATACCACGAAAGCAAGAAAAAAGAAGTACGCTATTAACTATTAACGTACCTGTCTCTTCCGAAACGAATGAGTACAGAGTCAGAGCAGAGCTACCATCGAGGTTGTAAAGTCT
+
55539888555::<=?;;;;;<>>9666.5/:///4:)/--////)/:6:6:A:73333$379::>><:?;;9)955=>??+>@:=9BBB6ACC?;;;CCIFCD@C@;;:;BA?BC;;;DCCCDCCBBABB@CBCC?BCECBB@@=B>@CC@CBB<<<KE@ABBAA@?::39>:59>;8878;;4777799%9>;<?>BBDCCC9:78?@@/918>BAB@CA;;;DC?C?BCC@BBB?BCBECCBBBC???BBAACCBBBBBBB?BCBBEE:>8=;;:/>@::
@ATNG8:00836:07045
GATGGTAGCGCATATCAGCGCAGCCCAGAAGATCAGGAACTCTAGAAGAATTCAGATTTTTAACACGAGAGTAAACGTAAAAAGAAGGTTTTACAAGACTCACGTTAACAATATTGCAGCAGTACGCACACAATCGAAGCGCAGTAAGGATGGCTAGTGTAACCAGCAAGAATACCACGAAAGCAAGAAAAAGAAGTACGCTATTAACTATTAACGTTCCTGTCTCTTCCGAAACGAATGAGTACGATGAGAGAGCTCTCTCTACCATCGAGGTTGTAAAGTCT
+
>;;A;BACBCCCBBBDDBBBCCCDD=BBB@BDDFCC@C?BBCCCBB@BE@C?AABCDDDD2C?BBBEBBCCCDD;BA:;;;;*;B>?5:994:CC?BFCCCAA;:8;@BB@BCD@CBBCCBBBDCCBBBDCC@CCCC@CCCCCBBA@D@DDE?ECCBCCCC@C?@@CC@CC?BBC@BB:::5:@@=ABBBC3CF@CBBBCCBCCAD=BBBB>A>BCC?B?BB?@@CC@D@CCC=ACC@BBBBABADCBBBBBBBBBA@@CBBB@@>BBB@??<?<@AAD<@?BB
@ATNG8:00837:07081
ATGGTAGCACGAGTCACTCATATCCAGAAGATCAGGAACTCTAGAAGAATTCAGATTTTTAACACGAGAGTAAACGTAAAAAGAAGGTTTTACAAGACTCACGTTAACAATATTGCAGCAGTACGCACACAATCGAAGCGCAGTAAGGATGGCTAGTGTAACTAGCAAGAATACCACGAAAGCAAGAAAAAGAAGTACGCTATTAACTATTAACGTACCTGTCTCTTCCGAAACGAATGAGTACCTCTCAGACGCTCGTCCTACCATCGAGGTTGTAAAGTCT
+
444.4<<ABBB=CDDCCCEC@@@C;BBB?BADD;;:;?CCDDBCB@BC?A?@@?;<<<<*;>AABBEDCB;;;0;=;;999$9:;:255509ABADCCBCBBBD?B?BB?BCC>BACCCDCDCBBBCBDBB?BCCC@B@@@CCBC?D?C@@?ACCCCACA?CCCACB?BA@BBB9::BBC=A@@:99888.8??DAA@ABCDB:>9====8=:=?BCC@CCAAABB?B>ACD>CDD=CACCCCC?BBBBBBBA@@BCCBD:>=A=@@AAAA:>:==@>8=>=>
@ATNG8:00840:07064
GATGGTAGTGCGTGAGAGAGAGACCCAGAAGATCAGGAACTCTAGAAGAATTCAGATTTTTAACACGAGAGTAAACGTAAAAAGAAGGTTTTACAAGACTCACGTTAACAATATTGCAGCAGTACGCACACAATCGAAGCGCAGTAAGGATGGCTAGTGTAACTAGCAAGAATACCACGAAAGTAAGAAAAAGAAGTACGCTATTAACTATTAACGTACCTGTCTCTTCCGAAACGAATGAGTACGTGTGACGTACGTGAGCTACCATCGAGGTTGTAAAGTCT
+
44<=9==BAC<<555:;;;>=BAA;6;>?:>><<66157===;;:D@BB?=9@?=;8737$74>=::<:::387*3;:::::'44.4.555&59:5<;<<>B=CCACFBC@BCC?BBBABBBBBHEDBCACB?AB;;:;CCDDAAB@DADBB@BBCDCCCC?DBBAAA@CC@BBB>?>BB@:>>?;::;;;*;?=?CAAACDCC?C?AA@@:@<@BB@@?ACCCAAA?C?BBC>BBB>AABBBB@@?BBBBBAAAAAABB@AC:949AAA9949>ABDC>CC@?
@ATNG8:00845:07047
GATGGTAGTGTGTCTCTGAGAGTAGTACTCATTCGTTTCGGAAGAGACAGGTACGTTAATAGTTAATAGCGTACTTCTTTTTCTTGCTTTCGTGGTATTCTTGCTAGTTACACTAGCCATCCTTACTGCGCTTCGATTGTGTGCGTACTGCTGCAATATTGTTAACGTGAGTCTTGTAAAACCTTCTTTTTACGTTTACTCTCGTGTTAAAAATCTGAATTCTTCTAGAGTTCCTGATCTTCTGGCTCTCGTAGACAGATACTACCATCGAGGTTGTAAAGTCT
+
4449.4::;ABF?CBBCCCCCCCCCCA@>@:;2::::05>8>:>=====B<D@BB><C>ABBB?BACBBBBBBCD>BBCCC5CC@CCCD?CCBC@CCC@CB?B;;;ACACCBDBBBC@CAB=@<A;;;AAAA=@;;;?CBBCAA@AA::9>@@@?>@B@<@@;>;???ABCBBCADCCCC6;9;?BBEFE1@@@@@8@@;;;:A>=?;?@A@0@@@>=9?6:;<B@@@A@@<@?BBBCBD?;;;<@BBCCCCBBBBB;:9@@@@A=:00;00*0:>>@@9@;;;
@ATNG8:00845:07060
GATGGTAGCACGACACGACGATGTGTACTCATTCGTTTCGGAAGAGACAGGTACGTTAATAGTTAATAGCGTACTTCTTTTTCTTGCTTTCGTTGGTATTCTTGCTAGTTACACTAGCCATCCTTACTGCGCTTCGATTGTGTGCGTACTGCTGCAATATTGTTAATCGTGAGTCTTGTAAAACCTTCTTTTTACGTTTAACTCTTCGTGTTTAAAAATCTTGAATTCTTACTAGAGTTCCTGTATCTTCTGGAGATTATCATGCAGCGAGCCATACATCGAGTTTACGTAAAGTCTAG
+
////)/::>ABA<<CCCCB966:99:<@=AAA=@@AB<BB?B@A;A@;@;8<<=BB?A=@BBB?BACCBBC><<<:<<<<<+<<9BB;;29//)/17//)3:6937333-3:;788<<48==>C@C>?8933349777355299::<<>;>;;:96(///(/6/5/33:976795505699:)7.5.59AAA.AA@??7<39:9919<=:<<)////(///)/9)/+6=:=;;<999727*----655/552+5...2733...33376556(----,2676444)-.77991332733
@ATNG8:00849:07089
ATGGTAGCAGACGTGACAGAGCGCCAGAAGATCAGGAACTCTAGAAGAATTCAGATTTTTAACACGAGAGTAAACGTAAAAAGAAGGTTTTACAAGACTCACGTTAACAATATTGCAGCAGTACGCACACAATCGAAGCGCAGTAAGGATGGCTAGTGTAACTAGCAAGAATACCACGAAAGCAAGAAAAAGAAGTACGCTATTAACTATTAACGTACCTGTCTCTTCCGAAACGAATGAGTACGATGAGATCTCGTGTGCTACCATCGAGGTTGTAAAGTCT
+
;=>:A=BACCCAA@CBCBBBBCCC?CCCBBBBAB@?B?BCB<;;D@CC@C@;;:AACCC3D?EBBCCCCC???8?ABAABA2AC?D@FCH<CFHAAAACCCCCC@C@CC@C??>?CCCCCCECCBCCCCCD@DD??>@BBBBA@B?D@CBB?BBCCADCB?ABBDBB>A@<A@A>??@AA;ABB?BDCCC2CC?CAAABDCA?:=7::DD7;7;BEBC@BB@@?AA?B?BCC=CCC?BABBBCAAACCCBBBBBBBBB?>>>@?;@DED??7;5;;:;1?@@A
@ATNG8:00858:07069
GATGGTAGCACGACACGACGATGTGTACTCATTCGTTTCGGAAGAGACAGGTACGTTAATAGTTAATAGCGTACTTCTTTTTCTTGCTTTCGTGGTATTCTTGCTAGTTACACTAGCCATCCTTACTGCGCTTCGATTGTGTGCGTACTGCTGCAATATTGTTAACGTGAGTCTTGTAAAACCTTCTTTTTACGTTTACTCTCGTGTTTAAAAATCTGAATTCTTCTAGAGTTCCTGATCTTCTGGAGATACACATGATACTCTACCATCGAGGTTGTAAAGTCT
+
//9:699?><555549;;55554:9:;;;;@C@BBCB>BCAF@C;;:CEB=BB@@@=A<ABCC:C?BAB@?>:::7:====+557;:882600/6:876:=9::?B9:49978>?>><8@?>B>777??>@@;@://*/=>9=>=:::>=<<?;;5;<<788187===?:;;<=8;6868'74<3::BAB/AA???:?A??==::898)/<<<+6//-8492//)/898;>>;?;?>>>>@;>995/////<>6;;;@@>=;::7727;<<994;4::::1:=>>
@ATNG8:00816:07126
GATGGTAGTATAGAGCTCTACATAGTACTCATTCGTTTCGGAAGAGACAGGTACGTTAATAGTTAATAGCGTACTTCTTTTTCTTGCTTTCGTGGTATTCTTGCTAGTTACACTAGCCATCCTTACTGCGCTTCGATTGTGTGCGTACTGCTGCAATATTGTTAACGTGAGTCTTGTAAAACCTTTCTTTTTACGTTTACTCTCGTGTTTAAAAATCTGAATTCTTCTAGAGATTCCTGATCTTCTGGGTCTTACGCTCGTCGCGCTTACCATCGAGGTTGTAAAGTCT
+
///:5:;;>@B??::::;?A=BDCCCAAAC;;4;@@@8>?;@?:;;CCCC@CFDAA>B?BAAB@D:88B<:>:<C8CCCCC2A@?B;;;3:@AA=BBB@BB@AA@@@@49:@AAAAA<9963:3;>>>>>==:==>=;>>A>==?>>=A=<////(/63-3:)/(/58799;>A496656'5-65,5A>DD/8:6=<1966///5735508AAA.A////(/6//)/;89;/..2745552,,(,,,5,,,-055556666675555/591669577371777>3=<:8
@ATNG8:00823:07128
GATGGTAGTCTCAGATAGTCTATAGTACTCATTCGTTTCGGGAAGAGACAGGTACGTTAATAGTTAATAGCTGTACTTCTTTTTTCTTGCTTTCGTGGTATTCTTGCTAGTTACACTAGCCATCCTTACTGCGCTTCGATTGTGTGCGTACTGCTGCAATATTGTTAACGTGAGTCTTGTAAAACCTTCTTTTTACGTTTTACTCTCGTGTTAAAAATCTGAATTCTTCTAGAGTTCCTGATCTTCTGGATAGCGACGCGATATACTACCATCGAGGTTGTAAAGTCT
+
7///+/;<>CBC@?;>>A@@ACC>B=><=<9515;;<2444)57<<<;;661699AB>@8<7/.)-(--8///554;7444444#4<5::?@4:;5505<959<+00/=0925@@995::49?C9A>CDDBBB@@<;;;D?CCC<;;CCBBA@@BA@@<@@@<@C<@;=00/::<>?8665<;+:5:555555$595599&9@@9:9BBBC@CDGD1D999@=@=BC@CCDDBBA?C@DDABBC?B@A?BCCBCGCCBCAAAAAACBCC@CCCCBB?A888?A=B@;;
@ATNG8:00825:07105
GATGGTAGTAGTACACTAGTCATACCAGAAGATCAGGAACTCTAGAAGAATTCAGATTTTAACACAGAGAGTAAACGTAAAAAGAAGGTTTTACAAGACTCACGTTAACAATATTGCAGCAGTACGCACACAATCGAAGCGCAGTAAGGATGGCTAGTGTAACTAGCAAGAATACCACGAAAGCAAGAAAAAAGAAGTACGCTATTAACTATTAACGTACCTGTCTCTTCCGAAACGAATGAGTACTGTATCTATGTGTGCGCTACCATCGAGGTTGTAAAGTCT
+
BBBC@CCA996<<:@:;;;>=>>CC?C;;69@@@@?4;49?AAA>A;00)/5<099444&/)/////::9:443(3;:9999'4<<@;@<<&44:.43:993//:)/(/959;;89<::556<;??@<999C?ACBB=@999@@>=9>:CBB<@>>555:<7;88333-3;288;6:8888177;6333333#3;3733398877,3,3556.5+224445455:><=9=8<==5=4404:98<<<<<8;:9:9/////88888994888855/5+2222'3333
@ATNG8:00834:07120
GATGGTAGCTCACGTACGTCACACGTACTCATTCGTTTCGGAAGAGACAGGTACGTTAATAGTTAATAGCGTACTTCTTTTTCTTGCTTTCGTGGTATTCTTGCTAGTTACACTAGCCATCCTTACTGCGCTTCGATTGTGTGCGTACTGCTGCAATATTGTTAACGTGAGTCTTGTAAAACCTTCTTTTTACGTTTACTCTCGTGTTAAAAATCTGAATTCTTCTAGAGTTCCTGATCTTCTGGTAGAGCGTGCATATATCTACCATCGAGGTTGTAAAGTCT
+
@AAB?BCBBBCB;;6?669BBCDBBBCCC@@@@CCCC>CC@C@CCCCFDDAGCC@@?@@BBBB@B?BBBBBBCBA?AAAAA/??:??;=7>CCC@CCC@CC????CBB>AABBBBBC?CBB@B@BBBBBBBB?AAAA<@@@>>>@==<=>>>???;>>><>><A=>==ABDA::5;=>>>/>1818::::*:>;;;3:===>>@=8818;<;+9>>>B=C=A@;AABBA@@:>:==<<//*/6616;@@DAAAAB@???@>>>AB=@??@A@<@<;;;A8==@>
@ATNG8:00837:07139
GATGGTAGGCGTGTGAGAGTCTGCCCAGAAGATCAGGAACTCTAGAAGAATTCAGATTTTTAACACGAGAGTAAACGTAAAAAGAAGGTTTTACAAGACTCACGTTAACAATATTGCAGCAGTACGCACACAATCGAAGCGCAGTAAGGATGGCTAGTGTAACTAGCAAGAATACCACGAAAGCAAGAAAAAGAAGTACGCTATTAACTATTAACGTACCTGTCTCTTCCGAAACGAATGAGTACGATGAGAGAGCTCTCTCTACCATCGAGGTTGTAAAGTCT
+
@?@C@A@@@BBBBBBABCBBBB;<946BD?BCBBBB@C?BBBBBIEABB@B@ADA;;;;;*;@ADAABBACDED>B@::999)9=:=2999*9AC?BBBDCCCCC?B?BB@BBB?AABB@A=<=AAAA?>?A=AAAD:>>>>@@>>:==B=A>ABBBBBBB?CCCC@@>@B>BBB>A@777.9?@<ABFDE3??>?BBBCCAA>;A;AAAA<A<AA:8:<BD?>;<<<A<AAD:@?>;?@@@??????BBB??@CBBBAABAAAA;?>>9995:9==AE:@;;;
@ATNG8:00842:07129
GATGGTAGTATCTGCACACTCTGTCCAGAAGATCAGGAACTCTAGAAGAATTCAGATTTTTAACACGAGAGTAAACGTAAAAAGAAGGTTTTACAAGACTCACGTTAACAATATTGCAGCAGTACGCACACAATCGAAGCGCAGTAAGGATGGCTAGTGTAACTAGCAAGAATACCACGAAAGCAAGAAAAAAGAAGTACGCTATTAACTATTAACGTACCTGTCTCTTCCGAAACGAATGAGTACACACTCTCATATGACACTACATCGAGGTTGTAAAGTCT
+
@@C>@BBBCBA@@@;AABBCBC=BB@GDC@CCBCBB?B>B;;;CCD@CD@B?ABCBBBBB1B>???AECAC888*7<9;;;;*<A=?;??>4>BB?CCCCCGDBA=A@BB?CCD@BBCCCDCCCHCCBAA@B@BBBB@BBBBEDDC?B?A::6;ABBCCCD?CBBBBA???=??@?BBBBB>A@@;99::9:%:@;9:7?BBBCC?C>AACA;>:>>B;;8;B@@ABB?B@CBB>CCG>AAAFBBBBBBBBBBBABABBBCCCCCBBBBB?<7>9<<BB=AB??
@ATNG8:00844:07139
GATGGTAGAGAGACTGTAGCGCACCCAGGAAGATCAGGAACTCTAGAAGAATTTCAGATTTTTAACACGAGAGTAAACGTAAAAAGAAGGTTTTACAAGACTCACGTTAACAATATTGCAGCAGTACGCACACAATCGAAGCGCAGTAAGGATGGCTAGTGTAACTAGCAAGAATACCACGAAAGCAAGAAAAAGAAGTACGCTATTAACTATTAACGTATCTGTCTCTTCCGAAACGAATGAGTACGAGAGTCAGAGCAGAGCTACCATCGAGGTTGTAAAGTCT
+
7///1877::///77775555/777.//)/5;87///4939:99:<<388.44(4:988888'829;9::=?=>==6;;99999(9939.555&5<<=@<BAA>>00*0900+0=?7?B=<A=BCCCGCCCDCC@BBBB@CCCCBBBB>B>BA@<>??595<@<@@@???8771377179788188869:99=.=@8>=?CCAA9:491799949455?B@??@953;<17-377*33708???BBBBBBBBBC??@BBCB???DAA=A888:<4:4:::80>?:9
@ATNG8:00814:07184
GATGGTAGCACGACACGACGATGTGTACTCATTCGTTTCGGAAGAGACAGGTACGTTAATAGTTAATAGCGTACTTCTTTTTCTTGCTTTCGTTGGTATTCTTGCTAGTTACACTAGCCATCCTTACTGCGCTTCGATTGTGTGCGTACTGCTGCAATATTGTTAACGTGAGTCTTGTAAAACCTTCTTTTTACGTTTACTCTCGTGTTTAAAAATCTGAATTCTTACTAGAGTTCCTGATCTTCTGGTCAGAGTGTGCAGATACTACCATCGAGGTTGTAAAGTCT
+
//:;8;;?BCBA<>=@@<5556=<@BCBBBAB>BBBD=BB?B=A@@CCCC@CCCCB?C@CCCC?C?BBCCCAA;;543333$3>4>?::5;00)0+000+7=:???>CC?AABABAAB>AEE?C?CDCBBBAA=@@@>;>?@BBCA<=>A??9:9<8::::>=8>:>>>A?@?AA;?6676-6)/)/7<<<,==<=@0;;@888=@888-8AAC/B;:7=9<7//*//<;=AAA=B7;:>BAA=;;;=AA@AA;;;>@BB@@@A@?==388<A<<9<;<===6=@@?
@ATNG8:00815:07158
ATGGTAGCACACGAGATCTCATCGTACTCATTCGTTTCGGAAGAGACAGGTACGTTAATAGTTAATAGCGTACTTCTTTTTCTTGCTTTCGTGGTATTCTTGCTAGTTACACTAGCCATCCTTACTGCGCTTCGATTGTGTGCGTACTGCTGCAATATTGTTAACGTGAGTCTTGTAAAACCTTCTTTTTACGTTTACTCTCGTGTTAAAAATCTTGAATTCTTCTAGAGTTCCTGATCTTCTGGGTCTACGCTCGTCGCGCTACCATCGAGGTTCGTAAAGTCT
+
44405<<@AABBBA>C@A@BD@@@ABAABA@?@CCJ=BB@C@BBCCCCCAIEDBB>A=ACBA?C?;66CCCCCC?B@<<<);>:@;??2=B@@>ABB@BC>AAAABB8:9>?<>@?:;><;?;?D999=BA;BBAB?AA>>=9676///88855/55517;/6.589AA==<=155569+91917<<;</<<88=6/////////5-.666'6//)/8272>>5>A=>>;<8<9888:9>8=888-7==;:::>999------:>9@AA@>>49177<<<59:6=
@ATNG8:00818:07165
GATGGTAGTATCTGCACACTCTGTCCAGAAGATCAGGAACTCTAGAAGATTCAGATTTTTAACACGAGAGTAAACGTAAAAAGAAGGTTTTACAAGACTCACGTTAACAATATTGCAGCAGTACGCACACAATCGAAGCGCAGTAAGGATGGCTAGTGTAACTAGCAAGAATACCACGAAAGCAAGAAAAAGAAGTACGCTATTAACTATTAACGTACCTGTCTCTTCCGAAACGAATGAGTACACATCGTCGTGTCCGTGCTACCATCGAGGTTGTAAAGTCT
+
//896;;??<:>545=<;;;==:55.55949<=>?CAD@BBB:0/0)///39-//8888$/)/6/433333:=/55<====+;;7;<@@@2@==>BB@BAA0008<8000;CDACCBAB;;;BBCCCCBBB699AA>B;;;@@AA>A?BAB?BCBB@;;;;;99@??;??9>?:266///)///4999==,68288:::<=33/37;;@B;?<7<B00,0@<0:9?;=1798-87717;=<==@@A??:=8:;:===:=BABBBB478?;;;8=17877)3;//
@ATNG8:00821:07177
ATGTAGGCGTGTGAGAGTCTGCCCAGAAGATCAGGTACTCTAGAAGAATTCAGATTTTTAACACGAGAGTAAACGTAAAAAGAAGGTTTTACAAGACTCACGTTAACAATATTGCAGCAGTACGCACACAATCGAAGCGCAGTAAGGATGGCTAGTGTAACTAGCAAGAATACCACGAAAGCAAGAAAAAGAAGTACGCTATTAACTATTAACGTACCTGTCTCTTCCGAAACGAATGAGTACTGCGTCTCACTCTCGCCTACCATCGAGGTTGTAAACGTCT
+
55<<<B?A:9:>>CCBB@BA;:9)4;;8BBBCBB>BBCBDFECC@CC@C@CBBBBBBB5B@CDCBBCCDCCC>CA87777)7@8=1999-9AC=??BBBCB??<??BA?BBB=@?BBBBB@?@@>=;:::5;A??<?AAA==;:5;:>=A>ACCCCAAD@DCBBAA>AB?BAA<@@>>?8?@@;@@@?>.?=9>CCCDCC?@>@@AAAA<B=B>>==:=???:;;<A=@@@:?BB????A???999>>>?BD>>>C>;;:>>A=@@>;;6+/+/;=>,00==<
@ATNG8:00821:07182
GATGGTAGTGCGTGAGAGAGAGACCCAGAAGATCAGGAACTCTAGAAGAATTCAGATTTTTAACACGAGAGTAAACGTAAAAAGAAGGTTTTACAAGACTCACGTTAACAATATTGCAGCAGTACGCACACAATCGAAGCGCAGTAAGGATGGCTAGTGTAACTAGCAAGAATACCACGAAAGCAAGAAAAAAGAAGTACGCTATTAACTATTAACGTACCTGTCTCTTCCGAAACGAATGAGTACGAGAGAGCACACGTGTCTACCATCGAGGTTGTAAAGTCT
+
?A@@?B@A?>;;/////9;BBDAAA6@@B8B99:BC:@<@;99@>B?BA>A=AA?@><<<+<9BBBBBBBA?@A;@>@@@@@,@?<@>ACC9CCD@BCBCFDBBC@B?CC@CCD@CCEDBCBFAABFCCCCC@DCBB@CBBBA@@@9@=@;;7;BBBCBBD@BBBABD?BB@BEC=>?@@A9=<<:9999::%:=;=A=C@:=A>3743;>>6>3;<BA@<@999@<@<?;??>8;00*000>AADBBCCCCABBBBBBCBBBAAA>::9ABB?B?BAAB;;;;;
@ATNG8:00821:07183
GATGGTAGAGTACAGTGTAGTAGACCAGAAGATCAGGAACTCTAGAAGAATTCAGAATTTTTAACACGAGAGTAAACGTAAAAAGAAGGTTTTACAAGACTCACGTTAACAATATTGCAGCAGTACGCACACAATCGAAGCGCAGTAAGGATGGCTAGTGTAACTAGCAAGAATACCACGAAAGCAAGAAAAAGAAGTACGCTATTAACTATTAACGTACCTGTCTCTTCCGAAACGAATGAGTACACACTCTCATATGACACTACCATCGAGTTTGTAAAGTCT
+
89996=;<;@666;=<<=@B<<9;5.5557<;96//494/--88--+/;6>6<:00+0:::,;;?@;?>9:444=8;8;;=;;(44.5.555&555495559=99;4;=@@;>@@7???;BCCCCCCCCA@@>994493:;<<>>==?=@@??@A@:99@@A=BAA@>?=994498387333(39:6@<<AA1886?334?@@;?8;566//(.(.77/4.4:<<<=?8<8:980833-3878?<==BBCBBBBB@@@AB======7=>==<;::(3778*7777
@ATNG8:00829:07174
GATTAGTATAGAGCTCTACATAGTACTCATTCGTTTCGGAAGAGACAGGTACGTTAATAGTTAATAGCGTACTTCTTTTTCTTGCTTTCGTGGTATTCTTGCTAGTTACACTAGCCATCCTTACTGCGCTTCGATTGTGTGCGTACTGCTGCAATATTGTTAACGTGAGTCTTGTAAAACCTTCTTTTTACGTTTACTCTCGTGTTAAAAATCTGAATTCTTCTAGAGTTCCTGATCTTCTGGGCTCGCTGATATGCGCTACCATCGAGGTTTGTAAAGTCT
+
;;<?@@DDEBCCCBA@@D@@AABCCFCBAA?AAAD>BBAHGCBBB;;;@BAAAA<@:?ABA;@<@@@@CECBB?BBAAA2<C7BACC>CCBB=??@=??000/?>><@BBBBA<;7>@A=A?BB@B?BBB=B>;;7;>A?@????CAAA;;;=5;:=:>=8=8;;;====<=5:::CC2D7<688:9:)8;9::199@878@>;;8;ABA.7;>>A;?;?A;A@>>AAA;@;?>@AAA8;;?@3;;;;;>?>===?<<=///+/::9;>)//+//6>6==99
@ATNG8:00833:07155
GATGGTAGCTCGAGTCACTCATATCCAGAAGATCAGGAACTCTAGAAGAATTCAGATTTTTAACACGAGAGTAAACGTAAAAAGAAGGTTTTACAAGACTCACGTTAACAATATTGCAGCAGTACTCACACAATCTAAGCGCAGTAAGGATGGCTAGTGTAACTAGCAAGAATACCACGAAAGCAAGAAAAAGAAGTACGCTATTAACTATTAACGTACCTGTCTCTTCCGAAACGAATGAGTACGATGAGATCTCGTGTGCTACCATCGAGGTTTGTAAAGTCT
+
////)/8:>A@>>AA=;;;=;666=9=5;65=??::196:@A@AAA<@CADABAA@@@@@,?<@@@@BBCBCCC=@=;;:::*9=99499;0>@D;AAAABB@@@>C7;;6:?@<>?;;@@CCCCDDCC@A@=AA;;69AABBBBC@F@D;;:;BBCDEA@?@CCCCC?BB@@@??A???B;@AA<?@EED3BC?CCCCCDBBA>A=????=B;;;@;;6;BBCFCC?C?BCC=AAA99:CCAABBAAAA????BBBAA;<<<;@;?>??==088(666>7C99:
@ATNG8:00839:07171
GATGGTAGGCGAGAGTGAGACGCAGTACTCATTCGTTTCGGAAGAGACAGGTACGTTAATAGTTAATAGACGTACTTCTTTTTCTTGCTTTCGTGGTATTCTTGCTAGTTACACTAGCCATCCTTACTGCGCTTCGATTGTGTGCGTACTGCTGCAATATTGTTAACGTGAGTCTTGTAAAACCTTCTTTTTACGTTTACTCTCGTGTTAAAAATCTGAATTCTTCTAGAGTTCCTGATCTTCTGGATATGAGTGACTCGTGCTACCATCGAGGTTGTAAAGTCT
+
//::4:/0-0B<<6><<<A@;;;<<=BB@>;;7;==<259254==555;=5;@;:=<B2:44;69277///7///76::;;;)457;:>>6=:88+//;5::/594<@A>BBD?????<?BC@E@???::9::8:;:?;>>>??AA;;;:///998/679199481555;::<99455==>2@:?.6/565)6666=+//8555577725;;;,;///;+/*5A69<=>;;;6;4==552A9>>><??>>>B????;;;;;;>:73-3-----+-077==188=8
@ATNG8:00840:07180
GATGGTAGCTCACGTACGTCACACGTACTCATTCGTTTCGGAAGAGACAGGTACGTTAATAGTTAATAGCGTACTTCTTTTTCTTGCTTTCGTGGTATTCTTGCTAGTTACACTAGCCATCCTTACTCGCTTCGATTATGTGCGTACTGCTGCAATATTGTTAACGTGAGTCTTGTAAAACCTTCTTTTTACGTTTACTCTCGTGTTAAAAAATCTGAATTCTTCTAGAGTTCCTGATCTTCTGGATAGCGACGCGATATACTACCATTGAGGTTGTAAAGTCT
+
CCCD@BBBCC>DB=<?;9;@AAAABA@@DCBC?BBBB=BC8;9;CBBCCB@BCC;;8;;@?@B@B<FDCAAADCC>:::::)7A9AA==6=AA@?BBA<?A44:98:?6=877><>??@::49:@>ABBBB>?BAB?BB????=====???<<=6<8=:=>;>;88:>>>>AA/22...).38333333$..333-3685557756499999%333..(.266268255;>6838///665668:A552555;=>988=@@>==A7:;;?>>:=3:;::07?<=
@ATNG8:00842:07152
GATGGTAGTATAGAGCTCTACATAGTACTCATTCGTTTCGGAAGAGACAGGTACGTTAATAGTTAATAGCGTACTTCTTTTTCTTGCTTTCGTGGTATTCTTGCTAGTTACACTAGCCATCCTTACTGCGCTTCGATTGTATGCGTACTGCTGCAATATTGTTAACGTGAGTCTTGTAAAACCTTCTTTTTTACGTTTACTCTCGTGTTTAAAAAATCTGAATTCTTCTAGAGTTCCTGATCTTCTGGGTCTACGCTCGTCGCGCTACCATCGAGGTTCGTAAAGTCT
+
59<>:>>CCCC@@@B=AA@@;BBBBCBDEDCC?B::9,;A=A@BBBFDDC?CCCCC>C?CBBB>B>BBBBCBCBA=99998(9><@ACC>BCBA<@A@=AB?BBBBBA?BBBBBCBB?B@@=A=BA@<<=>@=AA??<;;;ABBBBBBBBBAA@A=@@@;:808;=>?====??;>==@@2>)/)//////%/:///*87;9<9A:755(58686%66:<;;><?@<@BCB=<=<A=>>>B?@:?<<;5;<<=<===::9<=>?>>>A<@==<6616,//===6==;=
@ATNG8:00842:07188
GATGGTAGTACATGATAGACGACACCAGAAGATCAGGAACTCTAGAAGAATTCAGATTTTTAACACGAGAGTAAACGTAAAAGAAGGTTTTACAAGACTCACGTTAACAATATTGCAGCAGTACGCACACAATCGAAGCGCAGTAATGATGGCTAGTGTAACTAGCAAGAATACCACGAAAGCAAGAAAAAGAAGTACGCTATTAACTATTAACGTACTGTCTCTTCCGAAACGAATGAGTACAGAGAGTACGATATGTCTACATCGAGGTTGTAAAGTCT
+
788@<BCBBBAACCCC@A@B<;;AB=@@D@CCCCCC>A<ABCCBDD?@A@B?@@A;;;;;*;=BBBBDDC<;;;/;B;;;;.4B<@.999&99=99:99@EE;=;;?CC@CBB@CDCBBCCCCBBBBB@AA?BB;;7<BBBCCCC@BCA@A@BAABB;;:@CBCCBB@AA>AAA@DAAAA;@?>9>BBBB3BB>A???CCBA?1817:=;3:6;>BCCCBAACBBAD@BBG?A@A@AABBEBAABBBCBBABBBCBCBAABBBABBBBB?B?BAAB<BBA@
@ATNG8:00843:07173
GATGGTAGAGTACAGTGTAGTAGACCAGAAGATCAGGAACTCTAGAAGAATTCAGATTTTTAACACGAGAGTAAACGTAAAAAGAAGGTTTTACAAGACTCACGTTAACAATATTGCAGCAGTACGCACACAATCGAAGCGCAGTAAGGATGGCTAGTGTAACTAGCAAGAATACCACGAAAGCAAGAAAAAGAAGTACGCTATTAACTATTAACGTACCTGTCTCTTCCGAAACGAATGAGTACGTGTGACGTACGTGAGCTACCATCGACACTCCAAAGTCT
+
CBBB?BBBCBBBCBBDCCCCCCCCCACCC@BBEB;;:;@CBCCBBC@BBAC@DCBCCCCC3B?BCBBA@@????8=@AABBB5BB@D8;;;6;BB?CBCCCCDCC?A=::6;AA>BCCCCCCCCCCCCBCCC@BCBB<A?@?BCCC@E@CBC?BCCDCCCC?ABBCBC@AA=9::9==999+9>@>BCCCC3CC?BABCCDA@@;>9;<=?1938>C;;9;B@@?CC=;:?@>6>00-0@@>@ABBBABBCC@??CBAAACBBCC@D?@?BB@@@@398*9999
@ATNG8:00845:07175
GATGGTAGTGTCAGTGCGCGTCGTCCAGAAGATCAGGAACTCTAGAAGAATTCAGATTTTTAACACGAGAGTAAACGTAAAAAGAAGGTTTTACAGACTCACGTTAACAATATTGCAGCAGTACGCACACAATCGAAGCGCAGTAAGGATGGCTAGTGTAACTAGCAAGAATACCACGAAAGCAAGAAAAAGAAGTACGCTATTAACTATTAACGTACCTGTCTCTTCCGAAACGAATGAGTACGTGTGACGTACGTGAGCTACCATCGAGGTTGTAAAGTCT
+
44<>9?>BBBBCCBCDDCCCCCCCCACCCACC;:<B?B?BBBBC;;9<B?D@CBBAAAAA2A@CCCCBCBBAA@8=?::;;;*;C>C;@@@9@CBBBCCDDDCC?C@CB@BCB@BCDCDBBBCCCCCBBDD@CCBB?BBCBBB985:?BAA?ACCCCCCC?CAAACC@BB@>>?=?@>>>8????BBCDC3AA>ABBBBBCCC?B>=>BB<@=@AB@@<@A@@?CC@B@CBB>BBB?AAABBBBAAABBBBBBBFBBABBBBAA>AABBBB?B?BBBB=BBAA
@ATNG8:00847:07150
GATGGTAGACACGTGTGCTCTCTCGTACTCATTCGTTTCGGAAGAGACAGGTACGTTAATAGTTAATAGCGTACTTCTTTTTTCTTGCTTTCGTGGTATTCTTGCTAGTTACACTAGCCATCCTTACTGCGCTTCGATTGTGTGCGTACTGCTGCAATATTGTTAACGTGAGTCTTGTAAAACCTTCTTTTTACGTTTACTCTCGTGTTAAAAATCTGAATTCTTCTAGAGTTCCTGATCTTCTGGCTCTCGTAGACAGATACTACCATCGAGGTTGTTAAGTCT
+
:;CC?CCAAB@A@:;>;;;>B=CGCBBCCBCC?BAAA8BB<A=BC@@ACEACBCDC?C8;;@B@C@CCECCCCBA;::9999#787=BBB>AAAC?@9949?8=9979?4>AAABBBC>>>??B?BCCC==>@=@@@><A>@@AAA>=>AAA>>>@<788:?>:>;===A?????9==?>=/=5:4:::::*:;==<6=>>>?A><8818685(2::9A=A=>>:>=@??==:=:==AA==8;::5;?;:;@@==>>>>??@;;;>:?>?@AA;@7;;8=;????
@ATNG8:00848:07147
GATGGTAGATATATGCACGCTCTACCAGAAGATCAGGAACTCTAGAAGAATTCAGATTTTTAACACGAGAGTAAACGTAAAAAGAAGGTTTTACAAGACTCACGTTAACAATATTGCAGCAGTACGCACACAATCGAAGCGCAGTAAGGATGGCTAGTGTAACTAGCAAGAATACCACGAAAGCAAGAAAAAGAAGTACGCTATTAACTATTAACGTACCTGTCTCTTCCGAAACGAATGAGTACACATCGTCGTGTCGTGCTACCATCGAGGTTGTAAAGTCT
+
?:<C9BBBCBBCBBBBHFCCBBBCCADAB?AB@@9;6;@CBCCCBB@BB?B@BBCBBBBA2A=ABBBBC@@??=8??AA@@@1@A?@?BBB;BCD@GBBBBCGDEAC@BC?CDD@CCCCCCCBBBBCDDDBC?BBCC?CCCCAA>>2:4;;;6;DDECCCC@CCCCCB?AA>:9:>AA?@@8???<@AAAA3BA?BBBBBBBCC999:AB@4818;ABB?DDBAAAA>A?BBC>B@@=?BBCBBBAAABCDAAAAAABBEECBBC?BCBBBB=@<@:99,9>=?
@ATNG8:00851:07184
GATGGTAGATACTCGCTGATACACCCAGAAGATCAGGAACTCTAGAAGAATTCAGATTTTTAACACGAGAGTAAACGTAAAAAGAAGGTTTTACAAGACTCACGTTAACAATATTGCAGCAGTACGCACACAATCGAAGCGCAGTAAGGATGGCTAGTGTAACTAGCAAGAATACCACGAAAGCAAGAAAAAGAAGTACGCTATTAACTATTAACGTACCTGTCTCTTCCGAAACGAATGAGTACATAGATATACGTATAGCTACCATCGAGGTTGTAAAGTCT
+
::AB@CCCCCCCCBCBCCCCCCCCG>CAA@ACCB;;:;?BBCCCBB?BC@D@CCC>>>>>.>>@CCBCCCC999+9?:;;;;$;<<<455506>?;>D>CCCCCC@B?BC?CBB?BCCCCBBBCCCCCCCBB?BBBB@CBBBBAAB<@<@@@<@BBCCCBB?BBBBCC?CC@AAA999AAA=B??;>A@AA3AB?BAAAACDBB>A>=>>G<@<??BCB>ABAAACC@B@BBB>CBB?BAAABBBBBBBBBBBAAAAACBAAA@A<>>>@??5;5;===4=A88
@ATNG8:00855:07170
GATGGTAGTGATACAGATCAGACACCAGAAGATCAGGAACTCTAGAAGAATTCAGATTTTTAACACGAGAGTAAACGTAAAAAGAAGGTTTTACAAGACTCACGTTAACAATATTGCAGCAGTACGCACACAATCGAAGCGCAGTAAGGATGGCTAGTGTAACTAGCAAGAATACCACGAAAGCAAGAAAAAGAAGTACGCTATTAACTATTAACGTACCTGTCTCTTCCGAAACGAATGAGTACGATGAGAGAGCTCTCTCTACCATCGAGGTTGTAAAGTCT
+
<<<C@CAA@CBCCCCCCBCBCCC99:<CB?B@A@;5199ACDBBBC@BB=A=@@A@AAAA2A?BBBBBACCCCD>B>?<>>>+:939.555&5::;<=BBECCCC@BACDACDF?BCBBCDCDCCCCBBBCD?CAAA?CBBBBA@@;@<@@@<@BBCCCCD?CCCCCC?::5:@;;>??BA9???<@CCCC3AA>ABBFDECBB?B?ABA>:>;>@CCC@CC@@ACE@B@AA@:@??<?AABBBBBBCBBBAAACAA@AA@>799?A>>=@A=B=B?@@:@;;;
@ATNG8:00856:07144
ATGGTAGCACGACACGACGATGTGTACTCATTCGTTTCGGAAGAGACAGGTACGTTAATAGTTAATAGCGTACTTCTTTTTCTTGCTTTCGTTGGTATTCTTGCTAGTTACACTAGCCATCCTTACTGCGCTTCGATTGTGTGCGTACTGCTGCAATATTGTTAACGTGAGTCTTGTAAAACCTTCTTTTTTACGTTTTACTCTCGTGTTAATAATCTGAATTCTTCTAGAGTTCCTGATCTTCTGGTATGACTAGTGTACTACTACCATCGAGGTTGTAAAGTCT
+
55<9=>CC@@@<==ABCB966BA@AFDDD@@;@;;;0;D=B?CAADCDC@CDDBB@C?A@BB?B?BCBCCCD@@973333$3;7?A>;/;00)0:>9?@AB@BBCCBB9;:AACBAA>ABB@C?BBBCABBB?B@@@:><?AAAAA@@@A@@@AA<>==;::4:<>>>@BBABB:=8888)8181888888%886696)6:9885@>==7=:@?:==@@D<@<@B:>=??>;;5;8=????B<???<?@A@>>>@=;=A>??@A@@@;>>:::C5:3:::<1=>87
@ATNG8:00817:07227
GATGGTAGTAGTACACTAGTCATACCAGAAGATCAGGAAACTCTAGAAGAATTCAAGATTTTTAACATCAGAGAGTAAACGATTAAAAAAGAAAGGGTTTTACAAGACTCACGTTAACAATATTGCAGCAGTACGCACACAATCGAAGCGCAGTAAGGATGGCTAGTGTAACTAGCAAGAATACCACGAAAGCAAGAAAAAGATGTACGCTATTAACTATTAACGTACCTGTCTCTTCCGAAACGAATGAGTACTACTCTCAGAGACACACTACCATCGAGGTGTAAAGTCT
+
88<>7<;@>9444::999555556>:>>>05////9)//)/9<9;995<;)/*//)/7:<>>+<8<98////////8:1944404=;;;#333(33(333&333,33;9;<=<@<@?BB;@>>48@?@BBBC?@@B@??AA>ACCC@???ABCBB?B?BBC?BCCCCCBB?BBBBCB?BD=>=><>>;;;3;>><>ADGG/A===>E@@@CBA?A>@@CC@C<@@@;;4;C:::BB@C?BBE>BBA=???@@ABBBBBBAAACAAABCCC?@?A?A833--)--69<0@@??
@ATNG8:00826:07217
GATGGTAGTACATGATAGACGACACCAGAAGATCAGGAACTCTAGAAGAATTCAGATTTTTAACACGAGAGTAAACGTAAAAGAAGGTTTTACAAGACTCACGTTAACAATATTGCAGCAGTACGCACACAATCGAAGCGCAGTAAGGATGGCTAGTGTAACTAGCAAGAATACCACGAAAGCAAGAAAAAGAAGTACGCTATTAACTATTAACGTACCTGTCTCTTCCGAAACGAATGAGTACAGAGAGTACGATATGTCTACCATCGAGGTTGTTAAGTCT
+
45=>:><CCBBCBBBBBA>00/0::7<<>;BBBABC?C@BCBBBDC@CC@C=@??;;;;;*;=CC;;:CCB;;;0;A;<<<.4=39.445,5<=:<@AABBCBB@C@@A=@BB;;;DCDBBBBBBCCCCBB@BCEE@BBCDCAA@@CACDD@ABABCBCC@CCCCBB?BB?AAA?AA???9?@@<@@@@A2AB?BBBBBCCBB>A=A@AA595:A;;;?C@@ACDG@C?BDD>DDC?BBCCCCBAACCCBAAACCBBBBBBBCB?B@AACB@C7:9?B@BBBB
@ATNG8:00827:07231
GATGGTAGGCGTGTGAGAGTCTGCCCAGAAGATCAGGAACTCTAGAAGAATTCAGATTTTTAACACGAGAGTAAACGTAAAAAGAAGGTTTTACAAGACTCACGTTAACAATATTGCAGCAGTACGCACACAATCGAAGCGCAGTAAGGATGGCTAGTGTAACTAGCAAGAATACCACGAAAGCAAGAAAAAGAAGTACGCTATTAACTATTAACGTACCTGTCTCTTCCGAAACGAATGAGTAACGTGTGCGACGTGTCTCCTACCATCGAGGTTGTAAAGTCT
+
///;6;;@@CB996BCCBB;:;;;:/5BC>9;;;9@;@:??@BAAB?AA<@>BD@;;;;;';:@>@?;:@<;?>1=977777$73-3;999.:9:49<:?@@>@B>@<@C=??>=@@???BBA@A>>>;;;A=B<<=188;<==;;6;<>>A?BA???BCC@BBBB??=?C<@@@=A@AAA8=<=99::::(9929>>?>>998;?;>E==:=:@6///7<<<;===1705;<3<CC>998?7707@???=??>>>>?@@@@?AAA?99=?990706:=<5<=>>
@ATNG8:00828:07227
ATGGTAGTCTCAGATAGTCTATAGTACTCATTCGTTTCGGAAGAGACAGGTACGTTAATAGTTAATAGCGTACTTCTTTTTCTTGCTTTCGTGGTATTCTTGCTAGTTACACTAGCCATCCTTACTGCGCTTCGATTGTGTGCGTACTGCTGCAATATTGTTAACGTGAGTCTTGTAAAACCTTCTTTTTACGTTTACTCTCGTGTTAAAAATCTGAATTCTTCTAGGTTCCTGATCTTCTGGCTCTCGTAGACAGATACTACCATCGAGGTTGTAAAGTCT
+
;AA9=<BBCBBBCCCCCBBBCCCCCCBCC:99;ABB=BC@C@BBBBBBD?CCCEC=C@CCBA<A=ADCBBBBBC@AAAAA0;:8;BBD?BBDC@CGC@CC>@@@A;;9;CCCCBCC@CCC?C@DBBBBBBB?BB@?>ACCCCCCCC@@@CCCCC@BBB@BC?B@CCCDBCCCC=AABBB9B?C?AABBB,AB<<<7;AABBBBBBC@BBCC5BCB@@=@>BB?@A@C@C@D@BBBBBB?BBB?BB::;CCCBBBCBBBCCCBB????AAB=?4:9@A9B999
@ATNG8:00830:07236
GATGGTAGAGTACAGTGTAGTAGACCAGAAGATCAGAACTCTAGAAGAATTCAGATTTTTAACACGAAGAGTAAACGTAAAAAGAAGGTTTTACAAGACTACACGTTAACAATATTGCAGCAGTACGCACACAATCGAAGCGCAGTAAGGATGGCTAGTGTAACTAGCAAGAATACCACGAAAGCAAGAAAAAGAAGTACGCTATTAACTATTAACGTACCTGTCTCTTCCGAAACGAATGAGTACACATCGTCGTGTCGTGCTACCATCGAGGTTGTAAAGTCT
+
4:::5<5;:<<@<<>>>BCCBBB;<15=747//////)/999:;=9<<=A:994=><<>1>6;::00)0777?;8:;>>@@@+==<=:=>>269/7;;9/////795:9==:;;;9=>??@BB:::@DC@;;;?D@@@?@?@<999:5=<?;905:98@A:>80//6676;;7:87178333(7=>998888'87/3<:;=8887<;685//(/389>@B?@>555;<8=8<;=4;450337>A===CCB==>??>?878B@@C<<7<888=?8?==>?@:@>>>
@ATNG8:00839:07223
GATGGTAGCTCGCTGATGATATCTCCAGAAGATCAGGAACTCTAGAAGAATTCAGATTTTTAACACGAGAGTAAACGTAAAAAGAAGGTTTTACAAGACTCACGTTAACAATATTGCAGCATTACGCACACAATCGAAGCGCAGTAAGGATGGCTAGTGTAACTAGCAAGAATACCACGAAAGCAAAGAAAAAGAAGTACGCTATTAACTATTAACGTACCTGTCTCTTCCGAAACGAATGAGTACGAGAGAGCACACGTGTCTACCATCGAGGTTGTAAAGTCT
+
95<C9>>CCCCCC;;;FEDCCCBBC@BCC@CCCBAA=@?BBBCCBE@CC?B?A@@@????.?=AA???A@AFDB9>9:4444$5949.555&5;>8?<<A@A>=@<?;@@=ABB>ABBBCGD@CBCBBAA@B<>?AA<@;@<;?;>:C?BBB@BBBA:88A=AABB??=>B?A@@<>==<<6<777*8>@A@+<C<A=>>A=7843927?@>:@=@@ABC@FCB??>B?B?BBB=BBDADCBBBBBECBBBBBBBCCCAAABBBBC@BBBBBB?B?BBBC>BAAA
@ATNG8:00840:07234
GATGGTAGTGTCATATGAGAGTGTGTACTCATTCGTTTCGGAAGAGACTGGTACGTTAATAGTTAATAGCGTACTTCTTTTTCTTGCTTTCGTGGTATTCTTGCTAGTTATACTAGCCATCCTTACTGCGCTTCGATTGTGTGCGTACTGCTGCAATATTGTTAATGTGAGTCTTGTAAAACCTTCTTTTTACGTTTACTCTCGTGTTAAAAATCTGAATTCTTCTAGAGTTCCTGATCTTCTGGGATGTGTGCGCAGTGCCTACCATCGCAATTGCCTAGTCT
+
@@AB@BAAA@?BCBBBBFELCCAAAADEA@00,0<<><??6=6@EDCCBC?BBDCD@D@DCCB@B@BBBBBDCCC?AAA@@,;;5:A@A;@@BB?B;;89B=BECCCC@BCFCCCFF?ABB?BGHCCCCDBC?BBCB<@A@@AACCCBBBCAAAC@AAA@CC@C@BCICCBCBB499999&9.9.4<::<)<;<<</55<555?????BCB=+=;;<=8=75525=<9:::694:8888A;;;@?7<0//8//38777888255;155575:8=:=A;@==;;8
@ATNG8:00841:07199
GATGGTAGATATATGCACGCTCTACCAGAAGATCAGGAACTCTAGAAGAATTCAGATTTTTAACACGAGAGTAAACGTAAAAAGAAGGTTTTACAAGACTCACGTTAACAATATTGCAGCAGTACGCACACAATCGAAGCGCAGTAAGGATGGCTAGTGTAACTAGCAAGAATACCACGAAAGCAAGAAAAAGAAGTACGCTATTAACTATTAACGTACCTGTCTCTTCCGAAACGTATGAGTACACATCGTCGTGTCGTGCTACCATCGAGGTTGTAAAGTCT
+
>@@A@BBBBCDCCCCCCBCCCCDDC@CCC@BBBB@@=@@B@@AE@A?@D@D@ECA88888)8;?@ABBBBBBA@9??:;<<;*<><=<>=>4@@@=A;:;BCBCCADACC@BBCACCBBCCDDABBCCCBCC@CDDD?BBBCBBBD>A>@@@<@BACBCBA?ABEBBB?AA=???=AAABC>BBB@BBBBB3BB?BBBBAA@A@:@:@;;6+/*/<BBA=BC@@@BB?B?AAA<AAAABCCBCBDBBBBBBBBBBBCBCEAAA??;?AA@@@4:3::::29???
@ATNG8:00841:07214
GATGGTAGGACGAGCGTCTGAGAGGTACTCATTCGTTTCGGAAGAGACAGGTACGTTAATAGTTAATAGCGTACTTCTTTTTCTTTGCTTTCGTGGTATTCTTGCTAGTTACACTAGCCATCCTTACTGCGCTTCGATTGTGTGCGTACTGCTGCTATATTGTTAACGTGAGTCTTGTAAAACCTTCTTTTTACGTTTACTTTCGTGTTAAAAATCTGAATTCTTCTAGAGTTCCTGATCTTCTGGTGTCTGATCTGTATCACTACCATCGAGGTTGTAAAGTCT
+
//:;:?>D@@A:99@AAABAA@@A?BCCDCBB>B@@@;@B@C@BCBCDBB?ABB:;8;@CBCC?A?ACDCC;;;C?BACAB,9;:)9;<=4==BB=@@B?BA>BBCCBCACCBBBBBC<@@@=@<@CBB@AA@<@ABCADFFCCCCBBBCCCCCBBBBCC@CC@B@BCCBCBBBB?B;;;;6;?C@BBEFJ5BBA@@:ABBB=BBB@@5<;<;*;ACBC@C@BB?BBBB;<<AG@BBC<;=@BBB?BAB@A@BBCCCDBBBCCBA@7;;ABBB>A=@@BB9AA??
@ATNG8:00851:07227
GATGGTAGAGTATCATGTGTATCTCCAGAAGATCAGGAACTCTAGAAGAATTCAGATTTTTAACACGAGAGTAAACGTAAAAAGAAGGTTTTACAAGACTCACGTTAACAATATTGCAGCAGTACGCACACAATCGAAGCGCAGTAAGGATGGCTAGTGCAACTAGCAAGAATACCACTAAAGCAAGAAAAAGAAGTACGCTATTAACTATTAACGTACCTGTCTCTTCCGAAACGAATGAGTACTGTATCTATGTGTGCGCTACCATCGAGGTTGTAAAGTCT
+
444405<ABCCDDDBAAAFBCBBAC?BBA>AAAA<:7;=@@BCBBA>@@<@>BCLDEDED5B@CCC@BACCDDJ>BA::;:;*:D=C@CCC;CBB@AA@CCCCCC@C@BB@CCB@CCBBCCCBBBBDDDDCC?CCCC@BBBBBBBC?EAC999:BBCBBCD@DBAACC@A@=@@@0//9;;5:;;8;=>==+5555AACBBBCC9;8;ABC7;:;BCCD@BBBAABB?B?BCC>CCC@BBBACCCCCABBBB>>@BCCCCCCCCC?CCBBCB@B>AABB=BBBA
@ATNG8:00855:07199
GATGGTAGCGAGCGAGTGTGTATACCAGAAGATCAGGAACTCTAGAAGAATTCAGATTTTTAACACGAGAGTAAACGTAAAAAGAAGGTTTTACAAGACTCACGTTAACAATATTGCAGCAGTACGCACACAATCGAAGCGCAGTAAGGATGGCTAGTGTAACTAGCAAGAATACCACGAAAGCAAGAAAAAAGAAGTACGCTATTAACTATTAACGTACCTGTCTCTTCCGAAACGAATGAGTACGAGAGAGCACACGTGTTACCATCGAGGTTGTAAAGTCT
+
///::<;;566:<:<;;;<<;:7//,/<<7<<<=5505.44<<<;;7;<9;7;B>@@@@@,=9?<;A;@@@@BB9A;<;;;;*;@595599+5658>96655977272//)/9939;=<<<<@>>;;>@@;?4;=6546=@@B@??;@:BAA<@@@;;><@8<==;;:?<<855<8<;;;=59995337373#7849;=888696(/*/;;;585=;CBB:<;;<ABB@C@CCC=BBB@:::@AA>@?::8;;;;;;;733718;4979666(/(///819833
@ATNG8:00859:07200
GATGGTAGCGAGCGAGTGTGTATACCAGAAGATCGGAACTCTAGAAGAATTCAGATTTTTAACACGAGAGTAAACGTAAAAGAAGGTTTACAAGACTCACGTTAACAATATTGCAGCAGTACGCACACAATCGAAGCGCAGTAAGGATGGCTAGTGTAACTAGCAAGAATACCACGAAAGCAAGAAAAAAGAAGTACGCTATTAACTATTAACGTACCTGTCTCTTCCGAAACGAATGAGTACTGCGTCTCACTCTCGCCTACCATCGAGGTTGTAAAGTCT
+
////5::90555:::<=;;?BB===<CCD?AA;;:393444555=9>>:<8;://////$/277<@6666;;@2;;4444&4<7<.55)599595555;:9;7;7;;8<>>054448889:9445555:7<<<>165;;;;;>9>:@A@=@@A==@9:2499:=>9==;<<<:==AAA:@??<?BCCBC)BB><?<C779BC=>=778;8<873555.59:556<:>:>>A8;;;7555593==::9;;>@995==<<<7<::7;<<:::04.433:14444
@ATNG8:00815:07280
ATGGTAGCACACGAGATCTCATCGTACTCATTCGTTTCGGAAGAGACAGGTACGTTAATAGTTAATAGCGTACTTCTTTTTCTTGCTTTCGTGGTATTCTTGCTAGTTACACTAGCCATCCTTACTGCGCTTCGATTGTGTGCGTACTGCTGCAATATTGTTAACGTGAGTCTTGTAAAACCTTCTTTTTACGTTTACTCTCGTGTTAAAAATCTGAATTCTTCTAGAGTTCCTGATCTTCTGGTATACACACTCGCTCGCTACCATCGAGGTTGTAAAGTCT
+
;<<:>=BBCCCCBCBCCDBBBCCACBCCCCC@CCCB=BC@E@BBCCCCCACCCDD?B@BCBB?B?BBBBBCCCC@BBBCB3BC?B??>9?B@@=@@C?BB>BABBBC?BBBBBBBB?BBC?C?CCDDBB>><>A@?<>:<<???@@AA@@??@@<>>>=AA<A=>>>A==>@A=>>>AA5A7;7;@@@@/?><=<5<?>==>A@@@;@BAB/A===A<A=AA=AAAA??><@<@?@@@@<@@@<@AAAAA@@@A@@::::???@<>=>@@@<@8;;AC:??=:
@ATNG8:00818:07270
GATGGTAGAGAGACTGTAGCGCACCCAGAAGATCAGGAACTCTAGAATAATTCAGATTTTTAACACGAGAGTAAACTTAAAAAGAAGGTTTTACAAGACTCACGTTAACAATATTGCAGCAGTACGCACACAATCGAAGCGCAGTAAGGATGGCTAGTGTAACTAGCAAGAATACCACGAAGCAAGAAAAAGAGTACGCTATTAACTATTAACGTACCTGTCTCTTCCGAAACGAATGAGTACTGCGTCTCACTCTCGCCTACCATCGAGGTTGTAAAGTCT
+
55<<9>>B@AACCCCBBDDCCBBBC>CCHABBCCDD?B?BBA<;;?>;;5:;@BB@?@@@.@=B@@;:8DAABD9@@3::::(:8,3,333&3793:;444B=CD?C@CB;=?@;AABABB??;;98555222558B:8:>>===?:>:?;?:?@::9BCC@BBBD:949A397>1757717;95/////(////..9==995;;>=<=:>:===8819>A>>>@=A<@@A689:3:99>=>:@;;?86857?A<;;=?:=>>:=CBA8858=?>?D77666
@ATNG8:00820:07278
ATGGTAGCACGAGTCACTCATATCCAGAAGATCAGGAACTCTAGAAGAATTCAGATTTTTAACACGAGAGTAAACGTAAAAAGAAGGTTTTACAAGTCTCACGTTAACAATATTGCAGCAGTACGCACACAATCGAAGCGCAGTAAGGATGGCTAGTGTAACTAGCAAGAATACCACGAAAGCAAGAAAAAGAAGTACGCTATTAACTATTAACGTACCTGTCTCTTCCGAAACGAATGAGTACGATGAGAGAGCTCTCTCTACCATCGAGGTTGTAAAGTCT
+
4443988555>===?B==>B=>==:=??:?CCBA@=@?AAABBDE>@@@D?:;9@??>?0?;@?CCCCCCABA9AB;:999'55.5.555&5<<5<>>>====C<@<A@<@BA==BA;@ABBB@CCABBBB>BCCC@CCCBBBBC?B>B@@=@ABCCBBB@BBAA@B=@@=997>BBBBD=B??:?<==?,===>>>@A=:89/7059;=39477<@<5::999;<7;8:==74778>??AAACCBBACAAABA>;979678==8==<;;<5<15569499//
@ATNG8:00821:07248
GATGGTAGACATATCGTACTCTCTGTACTCATTCGTTTCGGAAGAGACAGGTACGTTAATAGTTAATAGCGTACTTCTTTTTCTTGCTTTCGTGGTATTCTTGCTAGTTACACTAGCCATCCTTACTGCGCTTCGATTGTGTGCGTACTGCTGCAATATTGTTAACGTGAGTCTTGTAAAACCTTCTTTTTACGTTTACTCTCGTGTTAAAAATCTGAATTCTTCTAGAGTTCCTGATCTTCTGGTATACACACTCGCTCGCTATCGAGGTTGTAAAGTCT
+
BBCCAED@@BBCBCDFDBBBBCCCCCCCCBBB@BCCF?CC?A@BCCBBBA?ABBBA=A?AAAA:>5::;;<<<<B9BBBBC1=C6AABB6A:::@BBC@BB:99CAAA>@???AA??9??;5;9=?888>?>7;;??=AA>>>A>==A@;:;>>><@??=8818;>==>B@@>>;877AB2B7?:>ADDD/@===?3;;=;::7///)/9:9)335;;6;59<7>CC988849488::?A599?;A@>>=>>@>>>@@@BA=>=>=>=A<A8====6=?==
@ATNG8:00822:07286
ATGGTAGCTCTGCTCTGACTCTCGTACTCATTCGTTTCGGAAGAGACAGGTACGTTAATAGTTAATAGCGTACTTCTTTTTCTTGCTTTCGTGGTATTCTTGCTAGTTACACTAGCCATCCTTACTGCGCTTCGATTGTGTGCGTACTGCTGCAATATTGTTAACGTGAGTCTTGTAAAACCTTCTTTTTACGTTTACTCTCGTGTTAAAAATCTGAATTCTTCTAGAGTTCCTGATCTTCTGGGTCTACGCTCGTCGCGCTACCATCGAGGTTGTAAAGTCT
+
44:5<<<AC;<;@@BB@@AB@BAABCBAA00,0>>>8=A?B@BBFFFCC@CEFCC@C@CCBB@D>BBCCCCCBC?;;:;:*;@>@;;:/:BAA?ACC@BC@CBBDCC@BCCDCCBB?BBB?B@CCCBCCCC?BBAA?BBCCGBBBBCBBBB:::?BBC@CC@C@AABCCCCCC@DAAAA9@=A>;;;::*;BBCD?CCCBBBDBCA5;;;;*;AAB@?@@DE?BBCBBBC@D@CAACBB<@::;/;@@@CCCCCCFBCBBBAAD?BBBBAA>A?BBCC=CCCC
@ATNG8:00826:07273
GATGGTAGCTCACGTACGTCACACGTACTCATTCGTTTCGGAAGAGACAGGTACGTTAATAGTTAATAGCGTACTTCTTTTTCTTGCTTTCGTGGTATTCTTGCTAGTTACACTAGCCATCCTTACTGCGCTTCGATTGTGTGCGTACTGCTGCAATATTGTTAACGTGAGTCTTGTAAAACCTTCTTTTTACGTTTACTCTCGTGTTAAAAATCTGAATTCTTCTAGAGTTCCTGATCTTCTGGTAGAGCGTGCATATATCTACCATCGAGGTTGTAAAGTCT
+
@@CC@CBBBBB?@ABCBBBCBBBBBBCCCCBB?BCCD>CC@C@CCCCBCB?CCCDD=B?BCCC?C>BBCCCCCBB=>>>>>0=?<AABB=BCBB?BA@<@B<@AACCC?AABBBBBB>A@B?B?AAAAAA@@>CCCA;>>><<<A???AA???@A:?A?=?=9==A@>>AAAAA<@@@AA5A<@<??@@@/==666,8==<=<A>;;7;EDD/@;;;@<A=AB=AAAAAAB<A;>>>>?>:::::>@AAA@>>>A@@@AAAAAAA;A???BB<>;>>=D9@:::
@ATNG8:00832:07250
GATGGTAGACACGTGTGCTCTCTCTACTCATTCGTTTCGGAAGAGACAGGTACGTTAATAGTTAATAGCGTACTTCTTTTTCTTGCTTTCGTGGTATTCTTGCTAGTTACACTAGCCATCCTTACTGCGCTTCGATTGTGTGCGTACTGCTGCAATATTGTTAACGTGAGTCTTGTAAAACCTTCTTTTTACGTTTACTCTCGTGTTAAAAATCTGAATTCTTCTAGAGTTCCTGATCTTCTGGACGACGCGCACTGACACTACCATCGAGGTTGTAAAGTCT
+
//7:6:;ACBBB@?@;99==B>CCGFECC<<9;CBD?CB@C?A@C@BBIGICCCC@C@CCCD@C?BBB;99;=;688777'3?5?897,7::9:>>>9====894373379=?@BB?BBB@D?BBB999A>9;;;=8887=997888>===8884///689*/*5;;9;;>?A685522)27=5>=AAA.9:=>=6=>D==;67//)////'./755.57;>:>A>><77168==?;;;;@==8=888:<;<9?>>>999///;7<;;;@D<A;>>AA9??@>
@ATNG8:00844:07252
GATGGTAGTCTCAGATAGTCTATAGTACTCATTCGTTTCGGAAGAGACAGGTACGTTAATAGTTAATAGCGTACTTCTTTTTCTTGCTTTCGTGGTATTCTTGCTAGTTACACTAGCCATCCTTACTGCGCTTCGATTGTGTGCGTACTGCTGCAATATTGTTAACGTGAGTCTTGTAAAACCTTCTTTTTACGTTTACTCTCGTGTTAAAAATCTGAATTCTTCTAGAGTTCCTGATCTTCTGGTATGACTAGTGTACTACTACCATCGAGGTTGTAAAGTCT
+
99<<9B=BCBBBBCCCCCABBCCDBBCHCBB@?@DBB<@BADBCCDCCCC@BBGBB@C@BC;:8;@BBDCC@?@C=@@CCB5BB?BABB<AC@A=A<<7;D?@@BBAB?A@BBCBCD@BCF@B@CA@@BBBB?BA;:8;BBCCBBBCCCBBBBBE@CBB?BB@C>B;;;CCCBC@CBBBB9B?C?CCCCC2BA;;;/;;ABBBCAAA4;;;;*;;;;CAEADE?CBBBBBB>A?BBBFCD@BBC?CCBBAABCCCCCCCCCCDDD@BBCCCD?@?@BBD?DAAA
@ATNG8:00844:07280
GATGGTAGCGCGACGAGCGTAGACCCAGAAGATACAGAACTCTAGAAGAATTCAGATTTTTAACACGAGAGTAAACGTAAAAAGAAGGTTTACAAGATCACGTTAACAATATTGCAGCAGTACGCACACAATCGAAGCGCAGTAAGGATGGCTAGTGTAACTAGCAAGAATACCACGAAAAGCAAGAAAAAGAAGTACGCTATTAACTATTAACGTACCTGTCTCTTCCGAAACGAATGAGTACAGAGAGTACGATATGTCTACCATCGAGGTTGTAAAGTCT
+
//784::>A@;944445=;99<555)597496------35--///73//)/54//66666$/)/69345<;;;;.3344444$5;8>055069;8<B>;;;<<7;7;>8=<<7;;@@ABB9969===@=@690;=;?000><<@>B?B@@<;9555>><9==B?>A<9927;8,333333&333,33;<=+==8=;;88885716/5588/5/52444.44333996:78:918::4333::::===447777>@8778B==>C=</..6737)...7.888:
@ATNG8:00845:07264
GATGGTAGAGTACAGTGTAGTAGACCAGAAGATCAGGAACTCTAGAAGAATTCAGATTTTTAACACGAGAGTAAACGTAAAAAGAAGGTTTTACAAGACTCACGTTAACAATATTGCAGCAGTACGCACACAATCGAAGCGCAGTAAGGATGGCTAGTGTAACTAGCAAGAATACCACGAAAGCAAGAAAAAGAAGTACGCTATTAACTATTAACGTACCTGTCTCTTCCGAAACGAATGAGTACTATAGACTATCTGAGACTACCATCGAGGTTGTAAAGTCT
+
::>>@DCCBBBBBCDDCCBBBBBAA?BAEBICC;:;=B=@CC@A@DACC@C?@@@@?AAA3B@BBBBCBBA@@@6=<?>===,=@<@ADED;DCEACBCCCCCCDAE@@@?@CB@BCCCCBBECCCCCCBCC?CCCC>BAAADDBA>B@CCC?BBBCACCA>BAACCC?BB?BBB?ABAAB<::9<::999.:A?BFCCDBB?>9?;?=?@:>:=?BAA>ABAA@@@=@;?@A<ACD@AAADEBBBBCBEBBBA???C???BCBB?BCB@AA;?;>AAB=BA??
@ATNG8:00846:07263
GATGGTAGTCTCAGATAGTCTATAGTACTCATTCGTTTCGGAAGAGACAGGTACGTTAATAGTTAATAGCTGTACTTCTTTTTCTTGCTTTCGTGGTACTTCTTGCTAGTTACACTAGCATCCTTACTGCGCTTCGATTGTGTGCGTACTGCTCAATATTGTTAACGTGAGTCTTGTAAACCTTCTTTTTACGTTTTACTCTCGTGTTTAAAAATCTGAATTCTTCTAAGATTCCTAGATCTTCTGGCTCTCGTAGACAGATACTACCATCGAGGTTGTAAAGTCCTA
+
///717//0AA@;95<<<566<<;996;;;<<8B499)45.55::99955.59955.5.599=8<47/////////,66>>>+;;7;:<>565/;+//--056(-/6--/)/::878/////)/)/88884444444=7:8:;843333333988)///)//6:6;;;97////)/444)46;6:<:<:$444444&4;4445>;444(4888$33///17)--05--(-/839-333399=75557;;554<::45387779888869:6///3838,--(---(--
@ATNG8:00851:07254
GATGGTAGTATCTGCACACTCTGTCCAGAAGATCAGGAACTCTAGAAGAATTCAGATTTTTAACACGAGAGTAAACGTAAAAAGAAGGTTTTACAAGACTCACGTTAACAATATTGCAGCAGTACGCACACAATCGAAGCGCAGTAAGGATGGCTAGTGTAACTAGCAAGAATACCACGAAAGCAAGAAAAAGAAGTACGCTATTAACTATTAACGTACCTGTCTCTTCCGAAACGAATGAGTACGATGAGATCTCGTGTGCTACCATCGAGGTTGTAAAGTCT
+
99@>9?>ABBCBBBCCBBBCDECEHACBB?BBBBAA?A?AADBBBB>BB?B?AAA@@@@@0@>AACCFCCA9:9.9?;<;;:':A?B@CDC;CDC@CBCCCCCBB?B@@@=@BB?CCBBCCCCCCCCCCCCC?BCCC?BBCCABBC?C?B??=@CCBBBBC@BBBCCC@??=@AC=AAAAA;@AA>BBBBB3BB?BBABDCCCC?B?BBBA<@=ABC@A>@BABBCB@B@BBB=BBB?BBABABBBBBBBBBAAAAAABBA>?;;7;A@??@7;5;>==5AA99
@ATNG8:00853:07251
GATGGTAGCACGACACGACGATGTGTACTCATTCGTTTCGGAAGAGACAGGTACGTTAATAGTTAATAGCGTACTTCTTTTTTCTTGCTTTCGTTGGTATTTCTTGCTAGTTACACTAGCCATCCTTACTGCGCTTCGATTGTGTGCGTACTGCTGCAATATTGTTATCGTGAGTCTTTAAAACCTTCTTTTTACGTTTTACTCTCGTGTTTAAAAATCTGAATTCTTCTAGAGTTCCTGATCTTCTGGATAGCGACGCGATATACTACCATCGAGGTTGTAAAGTCT
+
>><<7655<;<:;:<4555555:9:<>===BB?BBAD996;@:666>>>>:>><<@<@=@AAA<@699A===<44.333333#396:@AA<A@A<A<@:00*0/560//;;+//338;33/3;;6<7@ABA@=>=@B@??=AA>>>?>;;;@>>;6//(//-233--//888588;;;.755*55877;DCD+552222&22::9555222'2:::*:2222,2/5;46755.///5(//.-773///379=DGGCABACBCCHHBBCG@CCCBCB8;7;AAB<CA??
@ATNG8:00854:07269
GATGGTAGCACGACACGACGATGTGTACTCATTCGTTTCGGAAGAGACAGGTACGTTAATAGTTAATAGCGTACTTCTTTTTCTTGCTTTCGTGGTATTCTTGCTAGTTACACTAGCCATCCTTACTGCGCTTCGATTGTGTGCGTACTGCTGCAATATTGTTAACGTGAGTCTTGTAAAACCTTCTTTTTACGTTTACTCTCGTGTTAAAAATCTGAATTCTTCTAGAGTTCCTGATCTTCTGGTAGAGCGTGCATATATCTACCATCGAGGTTGTAAAGTCT
+
//9969;<<;;;;=;;;?;666:@AB;;;CCDACCCE>BB@BGECCCCCC@CDDDE?D@DBBB=A=ABBBCCBAA>AAAAA1589CBCG>E<<;>AAA?BB@BBBBAB=AAAAAABB?BBB@E>BA??????@CB>?5:;:888@@BBA?@@@==:>??;?@<A<>>>@@AABA:=8888'76=087:::*9:>>>8>?A;:;9://,/=>=,96;:A;A:>?=??@@===<?;?A====:=??=@@@;;;;;;=>>????@@;;6;;;;??=@;;;;D9??>?
@ATNG8:00818:07310
GATGGTAGACACGTGTGCTCTCTCGTACTCATTCGTTTCGGAAGAGACAGGTACGTTAATAGTTAATAGCGTACTTCTTTTTCTTGCTTTCGTGGTATTCTTGCTAGTTACACTAGCCATCCTTACTGCGCTTCGATTGTGTGCGTACTGCTGCAATATTGTTAACGTGAGTCTTGTAAAACCTTCTTTTTACGTTTACTCTCGTGTTAAAAATCTGAATTCTTCTAGAGTTCCTGATCTTCTGGGATGTGTGCGCAGTGCCTACCATCGAGGTTTAAAGTCT
+
55<<7=>CCCDECCB@AADHCCECBBDECC@@?BCCJ?BC@BACCBBBCC@CCCCE??>@ACC?B@BCCCCBBAA>8999:'9;<?ABC=BCCC?BBB?CD9:9BGDC?AABBBBBB=A@B?B?BBA@@B9959A@>:>>=>>?AAA>>>BA@@@<?@?>A@<@<>==@@===>9=;;:;3;>E=A@@@@/@>::=*//6///767=8====.<?>@A685:@9@@A@@@@<@=ABAAAB:::<<6<///<<<=>>@>>?D;>>D;===@@B:==7=A9@@==
@ATNG8:00821:07329
ATGGTAGTATCTGCACACTCTGTCCAGAAGATCAGGAACTCTAGAAGAATTCAGATTTTTAACACGAGAGTAAACGTAAAAAGAAGGTTTTACAAGACTCACGTTAACAATATTGCAGCAGTACGCACACAATCGAAGCGCAGTAAGGATGGCTAGTGTAACTAGCAAGAATACCACGAAAGCAAGAAAAGAAGTACGCTATTAACTATTAACGTACCTGTCTCTTCCGAAACGAATGAGTACACACTCTCATATGACACTACCATCGAGGTTGTAAAGTCT
+
5:;7<<A?CCB@@ACBBBCCBBAC@A@A?CB@;;64925;<595<8<=:=8/0///888'9699:=====::;58844444$4;6;2555&5<>==BBBEGCBB?B?;:6:AA=ABABABBBBBBBAAB::5;@;;5;@@@A@AA;@=A@@=@BBCBBBB@BBBBBB>A@<<;<299999,99939<<=5?B?CBBBBBB::59???AA:=8=>@;;6;B@AABBAC@DDD>C??=@BBCBBBCCBBBBBBBBB?BCBBBB??=?CBA??;?=@ABF>BBBB
@ATNG8:00829:07299
GATGGTAGCGCGACGAGCGTAGACCCAGAAGATCAGGAACTCTAGAAGAATTCAGATTTTTAACACGAGAGTAAACGTAAAAAGAAGGTTTTACAAGACTCACGTTAACAATATTGCAGCAGTACGCACACAATTGAAGCGCAGTAAGGATGGCTAGTGTAACTAGCAAGAATACCACGAAAGCAAGAAAAAGAAGTACGCTATTAACTATTAACGTACCTGTCTCTTCCGAAACGAATGATACGATGAGAGAGCTCTCTCTACCATCGAGGTTGTAAAGTCT
+
@@@?:?@?@CBBBCCBBBCBBBCCF?CCC@JCCCB@>A?@ABBBBB?CD@D?BB@:999:)9<@??BA@@@>?=6=@;;;;;';;=<4999&5@=>@GCDCCCCC@C@CB@B@@>ADCCFDCFECCDBBBBB>B=@@?BCCBCBAA?B@CEC@CCDBBBBD?BCBBCC=;=8000=A@@CC>C@@;99999(9<9??>?@==;;5;9;=76.739:@::6:@?=;@>*0,0@@7?@?<?CBB@ABBBBAAABBBABB>>?=?<;8=?;;;B=B:==>B9??@@
@ATNG8:00833:07290
GATGGTAGCAGACGTACAGAGCGCCAGAAGATCAGGAACTCTAGAAGAATTCAGATTTTTAACACGAGAGTAAACGTAAAAAGAAGGTTTTACAAGACTCACGTTAACAATATTGCAGCAGTACGCACACAATCGAAGCGCAGTAAGGATGGCTAGTGTAACTAGCAAGAATACCACGAAGCAAGAAAAAGAAGTACGCTATTAACTATTAACGTACCTTTCTCTTCCGAAACGAATGAGTACGTGTAGCGACGTGTCTCCTACCATCGAGGTTGTAAAGTCT
+
///839:;@BB@<<@A====?=@@:99945559?>:>=ABABCA@<??4;29<:>=???+858::===<;;;=3;>??A?A.79/71;;;+;3713<>788CBB>@;@>=?@@:>>=<==66597779<<=:?AAA<687?<;;?=D<??B?BBBBBBBB>@<@@CC?CC@BA@399:938=A;BCBCB1@@;@665><:89)/)///.29-65555-55(699;9>:@AA:@>>7:9;<:96//8////9;869:<<<D6:8@:878A88176:577)7;;7
@ATNG8:00852:07315
ATGGTAGAGTATCATGTGTATCTCCAGAAGATCAGGAACTCTAGAAGAATTCAGATTTTTAACACGAGAGTAAACGTAAAAAGAAGGTTTTACAAGACTCACGTTAACAATATTGCGGCAGTACGCACACAATCGAAGCGCAGTAAGGATGGCTAGTGTAACTAGCAAGAATACCACGAAAAGCAAGAAAAAGAAGTACGCTATTAACTATTAACGTACCTGTCTCTTCCGAAACGAATGAGTACGTGTGACGTACGTGAGCTACCATCGAGGTTGTAAAGTCT
+
444.4<<ACCCCBCA@@BA?96592955.5::<;?>A@DCCCDBB?BC?C?BB@CCCCC1C@BBBCCCECCEE9A@99999*:B>B9AAA7ABB?BBBBCCCCB?C@CC?CAA@BCC@BABBBBBBBBB@@<@ABB@BBCBBB@B?B?C>><>BBABB==;?BB=@B?BB8?=B8972222&255.58888*22,2868AAKBC;?<?@;:6:==<=>A<@>>>>>>;?;>>>9>BF@BB@@@BBBCD887BBCCAAACAAAAAA>ABBB@@<@?AAAC>C@=>
@ATNG8:00855:07295
GATGGTAGCGCATATCAGCGCAGCCCAGAAGATCAGGAACTCTAGAAGAATTCAGATTTTTAACACGAGAGTAAACGTAAAAAGAAGGTTTTACAAGACTCACGTTAACAATATTGCAGCAGTACGCACACAATCGAAGCGCAGTAAGGATGGCTAGTGTAACTAGCAAGAATACCACGAAAGCAAGAAAAAGAAGTACGCTATTAACTATTAACGTACCTGTCTCTTCCGAAACGAATGAGTACTGCGTCTCACTCTCGCCTACCATCGAGGTTGTAAAGTCT
+
:::>5;555==<<=B>CCC<@;;>@/96;5::;555.57<<=;;;=:=@7?;>@>>:==@0<055=@=;A<;>A9B99;A@@0AA=A=AAA7@@C?CCCCBBBAA<B=@@=@BB>BBCBB@@@BBBDDDCAA?ABBC=AABCBBCC@D@CCCAHGCBCCCD@CBABBA>AA@CCC@BBCBC>BBB?BBCCC2:94:A@@@AAA@=@:????;??BABCC@AA@ABBB8;:;DC=BAB?AAAAAA??;::;;;A;9:>>4945:4405<<<<<2545;==9<;55
@ATNG8:00856:07324
GATGGTAGGCACTGCGCACACATCCCAGAAGATCAGGAACTCTAGAAGAATTCAGATTTTTAACATCGAGAGTAAACGTTAAAAAAGAAGGTTTTACAAGACTCACGTTAACAATATTGCAGCAGTACGCACACAATCGAAGCGCAGTAAGGATGGCTAGTGTAACTAGCAAGAATACCACGAAAGCAAGAAAAAGAAGTACAGCTATTAACTATTAACGTACCTGTCTCTTCCGAAACGAATGAGTACTACTCTCAGAGACACACTACCATCGAGGTTGTAAAGTCT
+
B>?@<>886444444::<:;;;<<<6===8==555;5;7<<<666;8<<:=5/0---555'53----777;<98:1///)/////#/:)/)4::&338-334:999<<,3.33,3=>9>@@@BCBCBCCCBBBBA>AA@@=@???AAAA@G@CAA>?BABBB<A>ABAAAB>AC@CCB;==A@@=<;;88899:(:=;=@@00/8887.6059:<49499>9945>>=@AA>A?BCD>CCB?BBBBBBBACBBCCBCCBCABBBBBB;;6;=<<<A8<8===A7AB89
@ATNG8:00844:07352
ATGGTAGCACGACACGACGATGTGTACTCATTCGTTTCGGAAGAGACAGGTACGTTAATAGTTAATAGCGTACTTCTTTTTCTTGCTTTCGTGGTATTCTTGCTAGTTACACTAGCCATCCTTACTGCGCTTCGATTGTGTGCGTACTGCTTCAATATTGTTAACGTGAGTCTTGTAAAACCTTCTTTTTACGTTTACTCTCGTGTTAAAAATCTGAATTCTTCTAGAGTTCCTGATCTTCTGGGTCTCTCTCTCACGCACTACCATCGAGGTTGTAAAGTCT
+
44:7<<@CBAB<<B=@B>:66=@@A@@;99@9@@@@8@A=A>BBBBCCHACCBBB?@?ACCC@C@CBBCCBBBB@;8898)9<<>AAB=B;;;<@@C@BB@C@??AC=A@BBCABB?BCB?B>BB@A@@9949?;>5;;=>=@@@@@;;<A<@A=A@@<@C<A<:;;BB::;=9<8887(67=778788(8<9:=,//:///667=8=>==.;;=>>=D=??<?@;;;==;><AB>>>=5::::*//8867:-----689;965/59///7373777819=?A
@ATNG8:00849:07343
GATGGTAGGCGTGTGAGAGTCTGCCAGAAGATCAGGAACTCTAGAAGAATTCAGATTTTAACACGAGAGTAAACGTAAAAGAAGGTTTTACAAGACTCACGTTAACAATATTGCAGCAGTACGCACACAATCGAAGCGCAGTAAGGATGGCTAGTGTAACTAGCAAGAATACCACGAAAGCAAGAAAAGAAGTACTCTATTAACTATTAACGTACCTGTCTCTTCCGAAACGAATGAGTACGATGAGAGAGCTCTCTCTACCATCGAGGTTGTAAAGTCT
+
::;;6;;C?@?;;>BBCCB;;;;:05>>@BCCB;;5;2:;99?@@<992:9@@AAABA7>:>@=<>>?:?A=4<>4777*7<8<1899&799:788333;9=,7/33289<6>877888:<8C>>>@<=7;;;;8=@?@@C>><><@;?<>B@A@A??<??BAAA=::39?<8<?999)7==33737(37,3777;:///5:3///66=8?@BB=7BBBBA;;5:688818//(///7<<:<=><<:><;//////:;8;:5:<>;<<1706888*7:<:
@ATNG8:00853:07347
GATGGTAGCTCTGCTCTGACTCTCGTACTCATTCGTTTCGGAAGAGACAGGTACGTTAATAGTTAATAGCGTACTTCTTTTTCTTGCTTTCGTGGTATTCTTGCTAGTTACACTAGCCATCCTTACTGCGCTTCGATTGTGTGCGTACTGCTGCAATATTGTTAACGTGAGTCTTGTAAACCTTCTTTTACGTTTACTCTCGTGTTAAAAATCTGAATTCTTCTAGAGTTCCTGATCTTCTGGTGTCTGATCTGTATCACTACCATCGAGGTTGTAAAGTCT
+
45<<9==BDBBAAABCCCCCCCCBCCBBBCCB@A;<;7;B@IACCECDAA?ACCGC@CACICB?CACCCCCCCCC@BABBB2B@@C@@A=@BCD@FFC@BB=@@ABBCACCCCCD;;8;AB>B?CBBCCBBC@CCCC>AACCCCDBBBBBBBBCC?BBC@BB?A@BBCBCBCBC?B<;<0;5;>;;<<.;BBBF=BBBBBBBB;;6;BA?0@@@BB@B?BC@BBCC@@@?A?ABBDBB>A@A?ACAAACBBCCCCBA;;;AAA=@DDCA@6;6:@@A<BAAB
@ATNG8:00889:07074
GATGGTAGCTCACGTACGTCACACGTACTCATTCGTTTTCGGAAGAGACAGGTACGTTAATAGTTTAATAGCGTACTTCTTTTTCTTGCTTTCGTGGTATTCTTGCTAGTTACACTAGCCATCCTTACTGCGCTTCGATTGTGTGCGTACTGCTGCAATATTGTTAACGTGAGTCTTGTAAAACCTTCTTTTTACGTTTACTCTCGTGTTAAAAATCTGAATTCTTCTAGAGTTCCTGATCTTCTGGACAGAGTGTGCAGATACTACCATCGAGGTTGTAAAGTCT
+
448;8<5;9:5444:5555==;:;:555555;6:5999&5>496;>><;A;8==>>@6;29=944)4.49<>><;?@=:99:9)44055=>7<==>759559=6:=:4484998<>77378?A<B=?774888=7:888,22556::;;;=:9:;;:2856588/7/522278966165778*819/65555$588:=17799666766+2222$26967273//)-77,---)-)-/79697;;;;>;978722576;<<<<>66/49///;97=76:;B:B>>=
@ATNG8:00899:07072
GATGGTAGTGTCATATGAGAGTGTGTACTCATTCGTTTCGGAAGAGACAGGTACGTTAATAGTTAATAGCGTACTTCTTTTTCTTGCTTTCGTGGTATTCTTGCTAGTTACACTAGCCATCCTTACTGCGCTTCGATTGTGTGCGTACTGCTGCAATATTGTTAACGTGAGTCTTGTAAAACCTTCTTTTTACGTTTACTCTCGTGTTAAAAATCTGAATTCTTCTAGAGTTCCTGATCTTCTGGAGATACACATGATACTCTACCATCGAGGTTGTAAAGTCT
+
///:6:;@?BBCCC>CCCEBBCGGLBCBCDCC@CBCB>BB?B@B=BDDIE@CACCCADBCCBB@B@CDCCCBBCD@@@@@>,@B=BBKK>CBCD?BBC?BC?BACDCCACBDGCCCC@CCD@D@CCCCCAAB@CBCD@DBCCCCCCCCCCCBBCC@C@@>AC@E@BBBBBCBDC=B;;;;.;>B<@ABCB5BCCCD=BBCBBCCCCC>BBBB0BBBBB@C@CCABCCBBBB>B@BBBBCC?BBB@BCDDDCBBCEBBDBBBCCBB?BBCCCB>B>BBBC<CB@@
@ATNG8:00901:07043
GATGGTAGAGAGACTGTAGCGCACCCAGAAGATCAGGAACTCTAGAAGAATTCAGATTTTTAACACGAGAGTAAACGTAAAAAGAAGGTTTTACAAGACTCACGTTAACAATATTGCAGCAGTACGCACACAATCGAAGCGCAGTAAGGATGGCTAGTGTAACTAGCAAGAATACCACGAAAGCAAGAAAAAGAAGTACGCTATTAACTATTAACGTACCTGTCTCTTCCGAAACGAATGAGTACTATGTAGAGCTCTATACTACCATCGAGGTTGTAAAGTCT
+
<=>><@BB=B@@???==?BCCC@@A7AEGAD;;;CB<@<@AA:;:C@DC@C?@@@ABAAA3A=??BBAA@=999,9@;:944$44.5:@@@2@CC@BCCHCDE;;:;?DB@CCC@BBBCCCCCCCCCCDCCC?CCCC@BAABBBCB@C@E::;;CCCCCCB?@?@BBB@CD@AAB<?@BBD>AAA?BCDDC2BB?AAAACCCCC?B?@@??<@<@@CAA?AAABBBB?B?BCC>BBB>AAABBBBAABBCCBBABEC@>?>===A=B@>>AB<B=::;A:C:99
@ATNG8:00865:07111
GATGTAGACATATCGTACTCTCTGTACTCATTCGTTTCGGAAGAGACAGGTACGTTAATAGTTAATAGCGTACTTCTTTTTCTTGCTTTCGTGGTATTCTTGCTAGTTACACTAGCCATCCTTACTGCGCTTCGATTGTGTGCGTACTGCTGCAATATTTGTTAACGTGAGTCTTGTAAAACCTTCTTTTTACGTTTACTCTCGTGTTAAAAATCTGAATTCTTCTAGAGTTCCTGATCTTCTGGCGCGTATGTATGTCGCCTACCATCGAAGGTTTGTAAAGTCT
+
AACCBBBBB==;<@CCCCBBBCCCCCBBABB?BCBB=CC?C@CCCCBBB?CCAAA=A?@@@A9?4848?<?937,33333$3>3?>??7?AAC@BBBABA>AAA@A@7::AB@@BC956==A;>>?AABCC=?@@C:>>888===>:;:>>>8:49556(6:4:6>9:887:77152222&2.5255555'55555,557222:76949797)6588=9>9;:2:B><9;?99479.//7/55;79<=A?>=>>>>AAA??<=::9<<<--+-077----3-3999
@ATNG8:00867:07122
ATGGTAGAGTACAGTGTAGTAGACCAGAAGATCAGGAACTCTAGAAGAATTCAGATTTTTAACATCGAGAGTAAACGTAAAAAAGAAAGGGTTTTTACAAAGACTCACGTTTAAACAATATTGCAGCAGTACGCACACAATCGAAGCGCAGTAAGGATGGCTAGTGTAACTAGCAAGAATACCACGAAAAGCAAGAAAAAAGAAGTACGCTATTAAACTATTTAAACGTACCTGTCTCTTCCGAAACGAAATGAGTACGAGAGAGCACACGTGTCTACCATCGAGGTTGTAAAGTCT
+
55<5<<BBBCBBBCBBBBBBCBBC@CAA<ABB@A@7;59@A=@@B?CC8;6;A;98??@,=9=@=:B?@;BDEE>AB===;;;$333(33(3;;;'7333(37799;9777(//(/938//*/999?>>?CCCCCCCBC>@C996;AB@@@0000@AAF@CCCECCAA=AFCB?@;:929:98<<9999+9>>;:::::9%9837949??A99357(7:>::,57)5:?AA@BB@@@=<291878-3887*7<=?CCBBBCCCA@ABCCBAABBCC8859BA>=<1708888)8<88
@ATNG8:00869:07119
GATGGTAGCTCTGCTCTGACTCTCGTACTCATTCGTTCGGAAGAGACAGGTACGTTAATAGTTAATAGCGTACTTCTTTTTCTTGCTTTCGTGGTATTCTTGCTAGTTACACTAGCCATCCTTACTGCGCTTCGATTGTGTGCGTACTGCTGCAATATTGTTAACGTGAGTCTTGTAAAACCTTCTCTTTACGTTTACTCTCGTGTTAAAAATCTGAATTCTTCTAGAGTTCCTGATCTTCTGGGCTGCGCTGATATGCGCTACCATCGAGGTTGTAAAGTCT
+
::4=.45<<A?@@;996A@==?A0//<<::<??B<<855068=>>@?CC:C><;;9=9=>?=8<8666>@@@=B:BBAAB1=B?BBBB=@@<;4:5@=@B>@@BDCCACCCCBB@@=@@@@C@DDAAACCC@CCCC;<;CCBBBBBABBBBBBB@;99;>>9>8@999===?@@@<@<@&9455@;9;:.:AAAB<AAACCCCBCC4;;;:*:99@@;>=@A>AA@B@@@=@?BBB@@@?A@@@8A;;;A;;9:=?@@@@?>@@=;;:99A:>:>A>>3>000
@ATNG8:00876:07134
GATGGTAGTAGTACACTAGTCATACCAGAAGATCAGGAACTCTAGAAGAATTCAGATTTTTAACACGAGAGTAAACGTAAAAAGAAGGTTTTACAAGACTCACGTTAACAATATTGCAGCAGTACGCACACAATCGAAGCGCAGTAAGGATGGCTAGTGTAACTAGCAAGAATACCACGAAAGCAAGAAAAAAGAAGTACGCTATTAACTATTAACGTACCTGTCTCTTCCGAAACGAATGAGTACGTGTGACGTACGTGAGCTACCATCGAGGTTGTAAAGTCT
+
44<>:C>CAB@@?>BCCCCBEAA@@<@@?<@C;;;B6;6:@CBBBB?BAAC@CD@@ADEE5G@BB@@@AAB>>?5>=@AAAA2?A=@:@@@7ACB?BCCFCCCBB?B@@@>ACC?CBBABBDDGCCBBBCCD@BBBB?CBBCBCBB@C?B@@>@CECBBBC@BBBBBC?BB@99:4::999+9@@;:9::::%9>;;94:B<BBB<8558<=0:29@CBB?BCA@@BB?@>@@@8@0000@@@CCCBBBBBCCCDBBBB???BBBB?BABDDK?A<?99:29A??
@ATNG8:00886:07139
GATTAGTGTGTCTCTTGAGAGTAGTACTCATTCGTTTCGGAAGAGACAGGTACGTTAATAGTTAATAGCGTACTTCTTTTTCTTGCTTTCGTGGTATTCTTGCTAGTTACACTAGCCATCCTTACTGCGCTTCGATTGCGTGCGTACTGCTGCAATATTGTTAACGTGAGTCTTGTAAAACCTTCTTTTTACGTTTACTCTCGTGTTAAAAATCTGAATTCTTCTAGAGTTCCTGATCTTCTGGATAGCGACGCGATATACTACCATCGAGGTTGTAAAGTCT
+
DDD?CCBBBCCCBBB?BBDCCCCECCCCCBA?BAAC>BB?B@CCCCBBB?CCDBB?CBCCCC@C@CCFDCBCCD@CBB@@0@@;@@BC=CCBC@BCCAED:=;ABBD@BCCCBBBC@BDC@C@DCCB@@@B?CDCC@CCCCGCBBBCCCCCBCC@DBB?CD@D?AACCCCDCC@CCCCC<C;A;;;;;;*;BBCC:<;CCABCBAB5;;;;*;?AAB>A=AD@CBBBCCD@B@BCCCBB?BCCBCCBBCCCCBB@@@@@ACCEC>@@CBA@?A>ABBB=C;;;
@ATNG8:00893:07116
GATGGTAGTATCTGCACACTCTGTCCAGAAGATCAGGAACTCTAGAAGAATTCAGATTTTTAACACGAGAGTAAACGTAAAAAGAAGGTTTTACAAGACTCACGTTAACAATATTGCAGCAGTACGCACGCAATCGAAGCGCAGTAAGGATGGCTAGTGTAACTAGCAAGAATACCACGAAAGCAAGAAAAAGAAGTACGCTATTAACTATTAACGTACCTGTCTCTTCCGAAACGAATGAGTACACATCGTCGTGTCGTGCTACCATCGAGGTTGTAAAGTCT
+
44:>9>>BBCBBBBBC@@BECCFCC@CCBAEDCCBB>B>BBCBCBB?BD@DAA@@:;:::)9=?ACACCCC:9939??ABBC5CC?B=@@@9@CC@CABBCCDDD@D?BB?BCC?CCCCCCCCCDDCCAAAC@DDCC?BBCCCCCC?CACBB?BBBBDCDD?ABCCBB?AC?BBB@BBBAA:AAA=@@???2?A?CAA@AABBC>B>BBBB?B?B@CCC@BBCAAAA?A?@AC<BBB@BBCCBBBCCBABAA@@?AABBCBBBBC@CBBBBB?B@CBBC>BB??
@ATNG8:00907:07118
GATGGTAGCTCTGCTCTGACTCTCGTACTCATTCGTTTCGGAAGAGACAGGTACGTTAATAGTTAATAGCGTACTTCTTTTTCTTGCTTTCGTGGTATTCTTGCTAGTTACACTAGCCATCCTTACTGCGCTTCGATTGTGTGCGTACTGCTGCAATATTGTTAACGTGAGTCTTGTAAAACCTTCTTTTTACGTTTACTCTCGTGTTAAAAATCTGAATTCTTCTAGAGTTCCTGATCTTCTGGGTGTATCAGCGAGTATCTAATCGTAATTGCGAAGTCT
+
BBCC?BBBCBABBABCCCCCCBBBBCBBBB:9::CBB@CD@C@CCCCCCD?BBBBB7;7;BCB@CACCBBCCFCC?;::9:.:B?CABB<@ABA?CCB>BB?B@BDCG@DCCCCDCC@CBD@C@CCCCAAAE@BBAA7<;BBBBBBBBBBB;;<B?BBB?BB?B?BBBBBBBDC>BBBBB7@;A=@@ACA,ABBCB=CAAABDCBBB@BCDD5CDBCC@CACCABCBBCBB>B>AACBBB8;;BE=BABABBCACAEECCGCCB@CCCCD@C=BACB@B;;;
@ATNG8:00907:07132
GATGGTAGGTGCACATGAGTGTATCCAGAAGATCAGGAACTCTAGAAGAATTCAGATTTTTAACACGAGAGTAAACGTAAAAAGAAGGTTTTACAAGACTCACGTTAACAATATTGCAGCAGTACGCACACAATCGAAGCGCAGTAAGGATGGCTAGTGTAACTAGCAAGAATACCACGAAAGCAAGAAAAAGAAGTACGCTATTAAACTATTAACGTACCTGTCTCTTCCGAAACGAATGAGTACTGCGTCTCACTCTCGCCTACCATCGAGGTTGTAAAGTCT
+
//;;:>>>:>B?@;;;;;>>CCCCC7;;;?AACC@B=@>@CBBBA@=AB@A@BBBCBBBB5C@@@ABBBBCCCC=CC;;;;;*;A>B?BCC7BBC?B@@@CCEEE?C@@@>@CC@CCBCBBBDCBCCBCCDB>BBBB>A@@@A@AB@CAFDC@BBCDC@@@@DDDBBB???;@@@;@@@AA<ABB?BACCC3CD?BBBBB@A>?399+9999?B@BBCCD?BBEEBBC@C@DDD=DAB?;;;@AABBBBABBBBCCCCBBCF@@@@?BBA@@@>A?@EFH>BDBB
@ATNG8:00908:07102
GATGGTAGAGAGACTGTAGCGCACCCAGAAGATCAGGATCTCTAGAAGAATTCAGATTTTTAACACGAGAGTAAACGTAAAAGAAGGTTTTACAAGACTCACGTTAACAATATTGCAGCAGTACGCACACAATCGAAGCGCAGTAAGGATGGCTAGTGTAACTAGCAAGAATACCACGAAAGCAAGAAAAAAGAAGTACGCTATTAACTATTAACGTACCTGTCTCTTCCGAAACGAATGAGTACCTCTCAGACGCTCGTCCTACCATCGAGGTTGTAAAGTCTC
+
:?:906<BBBCCCCCCCBBBB;::9)555.6BBBBCABBBA;9:BA;@@:><@==99999$93<8;A@@?>8::-9<:999&4;.4.444&4998:<>;>A9:;?A?BC@BBB@BC@@AA@ADA@ABAAAA>ABBBADDDBBCBB?@:@00+0>>>A?BB?BBBBBB?AA=A??<???>@88883337777$7;17;=<;<@8323;;8=>4>996;@@<@@@A@@@=@?BBD?CBB?BBBCCBB?BAA>A000@@?ACBB?997;?778==7;;757716----
@ATNG8:00909:07123
GATGCTATACGTATATCTATGTTCTCATTCGTTTCGGAAGAGACAGGTACGTTAATAGTTAATAGCGTACTTCTTTTTCTTGCTTTCGTGGTATTCTTGCTAGTTACACTGGCCATCCTTACTGCGCTTCGATTGTGTGCGTACTGCTGCAATATTGTTAACGTGAGTCTTGTAAAACCTTCTTTTTACGTTTACTCTCGTGTTAAAAATCTGAATTCTTCTAGAGTTCCTGATCTTCTGGGATGTGTGCGCAGTGCCTACCATCGAGGTTGTAAAGTCT
+
=;E@CBAAA@?A?ACCCCDBCB@CCCCC@BDDD?CC=@=@@CCCCC@BCBBCGF@BBBB?B?AAA@CCB@?<;::::):@@BAAA<ABCA?A;<8;E@CCDBBB?C???AC=C7:9B>A>BBA@@::98>@@C>BBBBBBCCCAABBBB??;??;;?@;@<????B???D<>????5?;>;>?AA@/=<767)5::<?<<<88+2255'58<8;7?;7858AAA@@@<><>?BB>>:>>?A:=7889989:9:::<=;A??8;;?>=?:>:=<==5=><<
@ATNG8:00864:07157
GATGGTAGCGCACACATAGATACAGTACTCATTCGTTTCGGAAGAGACAGGTACGTTAATAGTTAATAGCGTACTTCTTTTTCTTGTCTTTCTGTGGTATTCTTGCTAGTTACACTAGCCATCCTTGCTGCGCTTCGATTGTGTGCGTACTGCTGCAATATTGTTAACGTGAGTCTTGTAAAACCTTCTTTTTACGTTTACTCTCGTGTTAAAAATCTGAATTCTTCTAGAGTTCCTGATCTTCTGGATAGCGACGCGATATACTACCATCGAGGTTGTAAAGTCT
+
44883:<AABCD@?@@@ABBCBBBBBA??<@>;@?@?8=B44.59<9;;;7<?<<<<F:=<94.5.5<=>>666?:=BBBB1BC@CAAAA8000>>,00=6;;4844<>B@DCCCHIAA?ACC?B@BBBBCCCC@CCDD@CCB@@@DDCCCAAACCCACBB?BC@CAC@A@BBBAA=AAAAA7A=@=@CBCB0B@;;;6;CCCDDDBAA=ADDD2CCDBDAC@CCBEDECCAA?A@CCCCCCA@@@@BBCCCCCCBBBCCCCCCCCC?CCCD@@=@=@ACC>DBBA
@ATNG8:00873:07158
GATGTATCTGCACACTCTGTCCAGAAGATCAGGAACTCTAGAAGAATTCAGATTTTTAACACGAGAGTAAACGTAAAAAGAAGGTTTTACAAGACTCACGTTAACAATATTGCAGCAGTACGCACACAATCGAAGCGCAGTAAGGATGGCTAGTGTAACTAGCAAGAATACCACGAAAAGCAAGAAAAAGAAGTACGCTATTAACTATTAACGTACCTGTCTCTTCCGAAACGATGAGTACTATAGACTATCTGAGACTACCATCGAGGTTGTAAAGTCT
+
A@@DDCCBBDBCCBC?@@BDE@DCC?C@@@999;@DFJCCCC@BC?B?CCBBBAAA2B?BBCDCBCBBAA:@>>AAAA2BD?B?CDC;CBC@BABABCB;:8;?BC?BBB>BBCBBBCCCCCCCCCCF@CCAA>A@BADCCB@B?BAA>BBCCCBBC@CDBBBB???=@BA>@?9888(877/78899(7?=@@AACCCCC?B?BAA>1818;@AA>AC@@@@B?C?BBF>C:;:A@@@BBCBBBCBBBBCCCCBBBB???@BBAAAA;?=>CFH>BBAA
@ATNG8:00875:07185
GATGGTAGACACGTGTGCTCTCTCGTACTCATTCGTTTCGGAAGAGACAGGTACGTTAATAGTTAATAGCGTACTTCTTTTTCTTGCTTTCGTGGTATTCTTGCTAGTTACACTAGCCATCCTTACTGCGCTTCGATTGTGTGCGTACTGCTGCAATATTGTTAACGTGAGTCTTGTAAAACCTTCTTTTTACGTTTACTCTCGTGTTAAAAATCTGAATTCTTCTAGAGTTCCTGATCTTCTGGGTCTCTCTCTCACGCACTACCATCGAGGTTGTAAAGTCT
+
////69:@AB;99:;>;?<;??>A@A;;;><A:BCEE>BB@D@DDBBB@@=;:;?B:@=@ADA?B>AACCBBA??<99887)3><ABDC=CCCC?CBA=@@599==::499BBCDBA>ABB?B?B@@@@@>:176;9)----//9:@7:8>522A<>>><>><@<@@??>>>AA8<:;:;-:4:488888+8>AAD8>>>;;;=<<>18888'2::9D9>:?B=CB;:9::8<:<A@??A;>>>E:>>>>>A@@A><;;<=///:5:::7==9=5///;19;<<
@ATNG8:00878:07187
GATGGTAGTGTGTCTCTGAGAGTAGTACTCATTCGTTTCGGAAGAGACAGGTACGTTAATAGTTAATAGCGTACTTCTTTTTCTTGCTTTCGTGGTATTCTTGCTAGTTACACTAGCCATCCTTACTGCGCTTCGATTGTGTGCGTACTGCTGCAATATTGTTAACGTGAGTCTTGTAAAACCTTCTTTTTACGTTTACTCTCGTGTTAAAAATCTGAATTCTTCTAGAGTTCCTGATCTTCTGGGATGTGTGCGCAGTGCCTACCATCGAGGTTGTAAAGTCT
+
///7489:?;:4499:999566666>AA@BBC@CBBB<AA>A?BABBBCC@DEDBC?CBDDCC?B?CEEEDCEFDBCCCCC5CCACBCC=BBBB=A;;8<D?BBCCCGACCCCCCAA?@BC>B?BHDCCBAA<@BBB@BDCCCBBBCCCCCCBCC@CCD?BC@C@CAABCCCDC;@;;;;.;>@>;;;;;*;B@AA;ABDCCFCFCC=ABAA0ACBCC@CABGADCCBBBBAE@AAADCC?BBDD>C:;;CCBBCBBAAAB?CBC@CBBBBB=@=@ACD>C@;:
@ATNG8:00884:07183
GATGGTAGTGTCATATGAGAGTGTGTACTCATTCGTTTCGGAAGAGACAGGTACGTTAATAGTTAATAGCGTACTTCTTTTTCTTGCTTTCGTGGTATTCTTGCTAGTTACACTAGCCATCCTTACTGCGCTTCGATTGTGTGCGTACTGCTGCAATATTGTTAACGTGAGTCTTGTAAAACCTTCTTTTTACGTTTACTCTCGTGTTAAAAATCTGAATTCTTCTAGAGTTCCTGATCTTCTGGTCTACTACACTGTACTCATCGAGGTTGTAAAGTCT
+
>;?@<CCCCBBBCCCCCBBBCDCCCCCCCCCC@@@AA<AD@B@BBBBGCC@BCCCCACADBBB@CACCCECCCCFACDCDC5CF@BBCC?CCCC@BCA<AD000>EDCACBBCCCGCACCC@C@CCCBBBBCBDBBB?BCCBCBCCCCCCCBBBC?C@@>@F?B@CBBBBCCBB?BBBBB;B@D?BBDDD5FCA@@<@BCBCCBBBB5<<;;*;BBCC@CAED@DCCBBBB@B@CCCCCC@BAB@DBBBDDCCCCBBBCCCCCBB@@@@C?BB@B:B:::
@ATNG8:00885:07156
GATGGTAGTGCGTGAGAGAGAGACCCAGAAGATCAGGAACTCTAGAAGAATTCAGATTTTTTAACACGAGAGTAAACGTAAAAAGAAGGTTTTACAAGACTCACGTTAACAATATTGCAGCAGTACGCACACAATCGAAGCGCAGTAAGGATGGCTAGTGTAACTAGCAAGAATACCACGAAAGCAAGAAAAAAGAAGTACGCTATTAACTATTAACGTACCTGTCTCTTCCGAAACGAATGAGTACGAGAGAGCACACGTGTCTACCATCGAGGTTGTAAAGTCT
+
:;:?@B@A;BCBA??B<ACCBABC>6>BB?AAFCA@;>8<<;;;DD@@@>@:=>70/////#/)/669;<AABBB9;9@?:>:,49.45::<0<:@=>;;;<@BBB?B<CD:C:989BBABBBBBBAA@;;;@;@DBB7:;AABDAA?B@BBB?BBB@BBBB@BBBCBB?::89?><B>>>A477;5777787$7957747<<BBB?>>;<??2;5;=A@@=@BBBCBB?B>@AB<AAC?BBDBBB?@?AAB???ABAAABBAAAAB>AAAAA>5;5;;;B;AA@@
@ATNG8:00895:07158
GATGGTAGCGCACACATAGATACAGTACTCATTCGTTTCGGAAGAGACAGGTACGTTAATAGTTAATAGCGTACTTCTTTTTCTTGCTTTCGTGGTATTCTTGCTAGTTACACTAGCCATCCTTACTGCGCTTCGATTGTGTGCGTACTGCTGCAATATTGTTAACGTGAGTCTTGTAAAACCTTCTTTTTACGTTTACTCTCGTGTTAAAAATCTGAATTCTTCTAGAGTTCCTGATCTTCTGGGATGTGTGCGCAGTGCCTACCATCGAGGTTGTAAAGTCT
+
00::6;///;;BCBDCCBCCCCCBBCCCDCBB<@AAB=BC@C@BCCBBBC?CCICJ@B@BCCC>B?BCCC>@==@8===>?0@B?BCDE?BBBC?@AB?AA=ABBBBCACCCBCDAA?AEEAC?CCCCCC;;9:CB@?CCDCCCCCCCCCCBCBB?BBB@BC@D@CAABCCCBA=A;;;;.;=A>BBDDD5CC:;:6;BABBBCBCA<BBBB0BCCHC?C@AA?ABCCECC?C@CCBBCC@CBCB=B@@ABBBABBBBBBB?BBB@BCCB;;:;?BBCD?CAA?
@ATNG8:00899:07180
GATGGTAGTGTCATATGAGAGTGTGTACTCATTCGTTTCGGAAGAGACAGGTACGTTAATAGTTAATAGCGTACTTCTTTTTCTTGCTTTCGTGGTATTCTTGCTAGTTACACTAGCCATCCTTACTGCGCTTCGATTGTGTGCGTACTGCTGCAATACTGTTAACGTGAGTCTTGTAAAACCTTCTTTTTACGTTTACTCTCGTGTTAAAAATCTGAATTCTTCTAGAGTTCCTGATCTTCTGGACAGAGTGTGCAGATACTACCATCGAGGTTGTATAGTCT
+
888:5555<;@@>566;>ECCCAAA0///;/405:8<2::.405:<>==B?B;;;>:>9<<55065979///:::4/5555$5:49:@E=@<?D;>;@:>A=@ABAAC@BBBCCCAA?ABC?B@BBBBBAAA?AABB?AACBBB;<=CBADCBBAACBBCBC@C?;;;BBBCCC>C<<<;.;;?;>@ABB5CBBBC8;;A@@@@@>=49999(9>ABB?B@BE?AACCBBC@B?;;;BBB@BBB@CDCCFAABCCFIDCFDCBBB?@@@B@@<@<@@>>@@:9;
@ATNG8:00900:07140
ATGGTAGCAGACGTGACAGAGCGCCAGAAGATCAGGAACTCTAGAAGAATTCAGATTTTTAACACGAGAGTAAACGTAAAAAGAAGGTTTTACAAGACTCACGTTAACAATATTGCAGCAGTACGCACACAATCGAAGCGCAGTAAGGATGGCTAGTGTAACTAGCAAGAATACCACGAAAGCAAGAAAAAGAAGTACGCTATTAACTATTAACGTACCTGTCTCTTCCGAAACGAATGAGTACGATGAGATCTCGTGTGCTACCATCGAGGTTGTAAAGTCT
+
55<7<;?@BCCAB=CB==??CBBC?BBC?ABAAA@?B?BBBBBBB?BB@BAAA99:DED3C?BBBBCCDCBBB=AAAA@@@1@C?B=BBB<BCE@BCBBCCCCC@D@BB?BBB?BB@ABCDGEDDDDCCBB?BBBB@CCCCBABB>C@CAA?ACCCDDAA=ACCBBB@?>;?AA=AAAAA<ABB@BBDCC2BA?AAABCCCB?787:<AA7;7;@B@@<@A@@?BB@D@BAA<ADD?BBCCCBBAAACBBBBBAA?><9<>=?@<@BBB@@;>:>=;<1A???
@ATNG8:00865:07235
GATGGTAGCTCGCTGATGATATCTCCAGAAGATCAGGAACTCTAGAAGAATTCAGATTTTTAACACGAGAGTAACGTAAAAGAAGGTTTTACAAGACTCACGTTTAACAATATTGCAGCAGTACGCACACAATCGAAGCGCAGTAAGGATGGCTAGTGTAACTAGCAAGAATACCACGAAAGCAAGAAAAAAAGAAGTTACGCTATTAACTATTAACGTAACCTGTCTCTTCCGAAAACGAATTGAGTCGAGAGAGCACACGTGTCTACCATCGAGTTGTAAAGTCT
+
//8:699BA@::C;;<B=>>?ACBB?@@@6;;@A:;.959<7;;/0)071:5>??:7888$7-77?C?;@=00+/8////&5:5:8>==2><<8<<///::555)46993944.49:::6566=555<<::7559<8::::::;;7<7:550555:::<?74843992871788377777178863333333"333997==888=>595555826.33//)/1788;:;:5:5////&/89)/)/8889;==8888:;9:9:4437777/7//8///1666:19333
@ATNG8:00871:07193
GATGGTAGTATAGAGCTCTACATAGTACTCATTCGTTTCGGAAGAGACAGGTACGTTAATAGTTAATAGCGGTACTTCTTTTTCTTGCTTTCGTGGTATTCTTGCCTAGTTACACTAGCCATCCTTACTGCGCTTCGATTGTGTGCGTACTGCTGCAATATTGTTAACGTGAGTCTTGTAAAACCTTCTTTTTTACGTTTACTCTCGTGTTTAAAAATCTTGAATTCTTCTAGAGTTCCTGATCTTCTGGGTGCGCTACAGTCTCTCTACCATCGAGGTTG
+
;444.445;<CBCBCB@AACHDBABAEDBB;;9;CCD?CEAC@CCBBBCC?AAA;;29388:=9=8<<<5525:99288:::+:;48373,3>>>385317?<88.77<>078ABBBED>?;@<A=A?;;;=>>8;;:>;;;::8C6757995657<./.75/-(-0-,-77--.63333;;.9261555777$77::>5>AA;;;==<;;(7878(568-8;4<6BA5>>==>8<;@:96///=6;7991///777;>>>>@@@?>7--)-3--,505,3
@ATNG8:00886:07194
GATGGTAGAGAGAGCTCTCTCATCGTACTCATTCGTTTCGGAAGAGACAGGTACGTTAATAGTTAATAGCGTACTTCTTTTTCTTGCTTTCGTGGTATTCTTGCTAGTTACACTAGCCATCCTTACTGCGCTTCGATTGTGTGCGTACTGCTGCAATATTGTTAACGTGAGTCTTGTAAAACCTTCTTTTTACGTTTACTCTCGTGTTAAAAATCTGAATTCTTCTAGAGTTCCTGATCTTCTGGTGTCTGATCTGTATCACTACCATCGAGGTTGTAAAGTCT
+
78996<CCCBBCC@;666====>>B?;@=CAB@BCCC>CC@C@CBCBBBC?BBCAB>B=B@@??C>ABAACCCCDA???@?.79<A99:,8B@@>A@@;?B;9:9;99,333399;<:=@B@C?CBBBBB@@<@@@@<@@B=>>@>>>A@@==:;6888:==0818>>;;;;==4:8888,89>:>>>>>/>AAAC7;;>>@?><<<6====+=;;;>8<9??<AAA??>A<>8=98///6;:@7===>>>>>>FBB???AAA=>:>>>A?A1857<AA9@;<;
@ATNG8:00896:07201
GATGGTAGATATATGCACGCTCTACCAGAAGATCAGGAACTCTAGAAGAATTCAGATTTTAACACGAGAGTAAACGTTAAAAGAAGGTTTTACAAGACTCACGTTAACAATATTGCAGCAGTACGCACACAATCGAAGCGCAGTAAGGATGGCTAGTGTAACTAGCAAGAATACCACGAAAGCAAGAAAAAGAAGTACGCTATTAACTATTAACGTACCTGTCTCTTCCGAAACGAATGAGTACACATCGTCGTGTCGTGCTACCATCGAGGTTGTAAAGTCT
+
=ADD@CCCCDBBBBBBDCCCBBBCB?BCE?EDDDCC?B>AADAABC?CC?C@CC?89993:?CCDADCDC?><3;=?2999.:C>C5;;;&9<??@BBBCDCCC@C?BC?BBB?BCBBBCCDBBBBCCDBB=BCDD=AABBCC@@<A=ABB@CCCCCCCC?CACCCB>BA?BDH>BABBB=A@@;99998(8B<AABACCCCD>A>AACC?B?@ABAA?AAAAACC@C@AAA<ACC?ACDCBCACCBBBBBBBAAACBAAAAAA?BBBDAA=@=A@AC=CB??
@ATNG8:00903:07203
GATGGTAGAGAGACTGTAGCGCACCCAGAAGATCAGGAACTCTAGAAGAATTCAGATTTTTAACACGAGAGTAAACGTAAAAGAAGGTTTTACAAGACTCACGTTAACAATATTGCAGCAGTACGCACACAATCGAAGCGCAGTAAGGATGGCTAGTGTAACTAGCAAGAATACCACGAAAGCAAGAAAAAGAAGTACGCTATTAACTATTAACGTACCTGTCTCTTCCGAAACGAATGAGTACTATGTAGAGCTCTATACTAATCGAGGTTGTAAAGTCT
+
@?CC>BABAA?CB==??>BBDD?E?8CCC@A<@BBC?B=@@BBBCC@BC?A=AA@=????.>:?@9:9AECCCC<??;999*4=8=.999&9:<?;<ABBCA;;7;?AA?BCC@CCDCCCCCCCCCCBBBD@CBBB@CCCBBBCB?C@BCB@BBCBBBCE@BBDAAA?AA<??@=A?88849??<:::99(9B?DBBBBBCAB<?<;?BG<B;>;@@C@B@@>?B?9>9>??8?BB?BCB??@BBBBBCBBCCCCAA<==??C9@=;>><A=A???9?>==
@ATNG8:00907:07237
GATGGTAGCACGACAGACGATGTGTACTCATTCGTTTCGGAAGAGACAGGTACGTTAATAGTTAATAGCGTACTTCTTTTTCTTGCTTTCGTGGTATTCTTGCTAGTTACACTAGCCATCCTTACTGCGCTTCGATTGTGTGCGTACTGCTGCAATATTGTTAACGTGAGTCTTGTAAAACCTTCTTTTTACGTTTACTCTCGTGTTAAAAATCTGAATTCTTACTAGAGTTCCTGATCTTCTGGGTGTATCAGCGAGTATCTACCATCGAGGTTGTAAAGTCT
+
45:<5;;BBDBC>>;;@B;66BBCBBBAA;;8;DCE?CC@C@GCCCGCB?BBB;::;@CCCB?B@EBBCCCC@A:;:797$99=ABCB>BCCC?CCC@BB?BBACCA=??A@@A??>?DH@C>AACBBA??;?===<@BBA@?>>?D@@@::9<69:::>?;@<>>>A@@BAC<>>>AA6A:>::6767,7>>@@-//977768//+.9::+969583;4<=<><>AAAAA<A<AA>>>B;?>BB:;;;A@>>===<<=??AB>>:>AAAAA<@:>>BD9>>@>
@ATNG8:00909:07233
GATGGTAGCGCGACGAGCGTAGACCCAGAAGATCAGGAACTCTAGAAGAATTCAGATTTTTAACACGAGAGTAAACGTAAAAAGAAGGTTTTACAAGACTCACGTTAACAATATTGCAGCAGTACGCACACAATCGAAGCGCAGTAAGGATGGCTAGTGTAACTAGCAAGAATACCACGAAAGCAAGAAAAAAGAAGTTACGCTATTAACTATTAACGTACCTGTCTCTTCCGAAACGAATGATACGATGAGATCTCGTGTGCTACCATCGAGGTTGTAAAGTCT
+
//8;6<;A@C;965<<<<BAAA;<;)5996<9;>00)0*00////;7<<7:0559?ACCC3B=@:88><=<899.7;>>::<*::5:5;;;0;?A<=C?CBB@A?29.9::>9905<?@BCCICBBCCBCBEAFCCC@CBBB@@@A?B<@@@=@BBBAAAA?BAA@@@<::49A>077BA@9@;;5<<==??&=@?9959A@@AB>;><>>>A=A;>>BAA=ABA::9@<@=@CA=BBB?BBBBBBAA???B@@@B@AAB???C?>9::::>@:=:;>AD9766?
@ATNG8:00912:07234
ATGGTAGTGTGTCTCTGAGAGTAGTACTCATTCGTTTCGGAAGAGACAGGTACGTTAATAGTTAATAGCGTACTTCTTTTTCTTGCTTTCGTGGTATTCTTGCTAGTTACACTAGCCATCCTTACTGCGCTTCGATTGTGTGCGTACTGCTGCAATATTGTTAACGTGAGTCTTGTAAAACCTTCTTTTTACGTTTACTCTCGTGTTAAAAATCTGAATTCTTCTAGAGTTCCTGATCTTCTGGGTGTATCAGCGAGTATCTACCATCGAGGTTGTAAAGTCT
+
//7187;<?94444455559;9955555955.5;@<:<C>A?AACBBBJACCCDC@DACCJF@B@BCDBCCGDC?BDDDD0CD@C@A@<@CCG?BBCICB@BECCBDABBBCCB;;:;BB@C@GCCCCBBB>BCCC@CCCCBCBBCBCBCDDBB>BCCADD?B?BBBCBBB@@;@@@@@7@=A=ACCCC3BB@AA>ACCFDDHCBB4;;;;*;@@BFAD?BB@DDBBBBB@C?BBADCC@BBCC>B;;;DCCCBBBCCCCCDBB?BBBABB?A?A@@?9@@;:
@ATNG8:00867:07285
GATGGTAGTGATACAGATCAGACACCAGAAGATCAGGAACTCTAGAAGAATTCAGATTTTTAACACGAGAGTAAACGTAAAAAGAAGGTTTTACAAGACTCACGTTAACAATATTGCAGCAGTACGCACACAATCGAAGCGCAGTAAGGATGGCTAGTGTAACTAGCAAGAATACCAGAAAGCAAGAAAAAGAAGTACGCTATTAACTATTAACGTACCTGTCTCTTCCGAAACGAATGAGTACGATGAGATCTCGTGTGCTACCATCGAGGTTGTAAAGTCT
+
99BB:>BBBCCBBBCCBCCCCCCCCACCCACBBBB=?B?BBBBCBD?BB@C@?@@CCCDD3C>??CBBBBB?<<3;<?@@@@0@B@B?CBB;BCC@CBBCICCBB@C@CC@CCC?CBBBCCCCCCCCCDBBB@BBBB@BBCCBBBC?C@C@@?@BBCCCCC@ABCCAB?AB@CCC<?@FD?DDC?;;;;:):?=BBBCCCBBE=?=@A@@<?=?CDDEABB@@@AA>A>ADE>CAD@DBBBBCBCCCBABBBB?>>BBB>>>@A<ADDAAA7:3;:990????
@ATNG8:00871:07265
GATGGTAGCGCACACATAGATACAGTACTCATTCGTTTCGGAAGAGACAGGTACGTTAATAGTTAATAGCGTACTTCTTTTTCTTGCTTTCGTGGTATTCTTGCTAGTTACACTAGCCATCCTTACTGCGCTTCGATTGTGTGCGTACTGCTGCAATATTGTTAACGTGAGTCTTGTAAAACCTTCTTTTTACGTTTACTCTCGTGTTAAAAATCTGAATTCTTCTAGAGTTCCTGATCTTCTGGGTCTCTCTCTCACGCACTACCATCGAGGTTGTAAAGTCT
+
55;<7<>556>===B@@@CCCHCCBBA<<>>?;@???8>@9<9<=??@>>:?><;;9=8<=55067<;=@@;;;A>AAABA0BB::9CD<B=CC@C9:7:B6;;CBBB@CCGGDECC@CCD@C@CCBBBB@A;>@@@=@BBCCCCFCCCCDCCBCAAB@@CE@C?BBBBC@@@C5;;;;;-;=B>ABBBB2ABABB89:CBBBCCBB<@>@>0>ABBCAEACC@BCBA@AG@C@CCCCEDABBCF?DGGBAABBACA@AABAAAC:;;BCAA=@:@;;;6;AAA
@ATNG8:00878:07272
GATGGTACGATACTCGCTGATACACCCCAGAAAGATCAGGAACTCTAGAAGAATTCAGAATTTTTAACACGAGAGTAAACGTAAAAAAGAAGGTTTTACAAGACTCACGTTAACAATATTGCAGCAGTACGCACACAATCGAAGCGCAGTAAGGATTGGCTAGTGTAACTAGCAAGAATACCACGAAAGCAAGAAAAAGAAGTACGCTATTAACTATTAACGTACCTGTCTCTTCCGAAACGAATGAGTACGTGTGACGTACGTGAGCTACCATCGAGGTTGTAAAGTCT
+
---505---///795555559955555&599909/////)/)/97::>>:<<8;2894405===+?23/8/////-55,5///////#/:3:5???2=<A9=666;;;==5:544.4::5<<<>?@<<<DGCA@@99449/:6::///9--(/)--(-06///:99:6:9:;88233,333,3777;28886:::::+:=6:44444==>484897627455;==9=>>>=<A>A?BCB<?>B:>=?>>?;<747>=?=>?878=;9;://(/66633.36333=/3388
@ATNG8:00881:07285
GATGGTAGTACATGATAGACGACACCAGAAGATCAGGAACTCTAGAAGAATTCAGATTTTTAACACGAGAGTAAACGTAAAAAGAAGGTTTTACAAGACTCACGTTAACAATATTGCAGCAGTACGCACACAATCGAAGCGCAGTAAGGATGGCTAGTGTAACTAGCAAGAATACCACGAAAGCAAGAAAAAGAAGTACGCTATTAACTATTAACGTACCTGTCTCTTCCGAAACGAATGAGTACTGCGTCTCACTCTCGCCTACCATCGAGGTTGTAAAGTCT
+
=>5546?;;<<>?<?;99=9445:>9>>?:?BBB::.55::<==;:399)0)/8;>?AAA+=@BCCCHHCCCCB;B:;;;;;);;895444&59<7599=@BBAB=A?BB>CAA<@CCCCCCCCCCBCDCCC9<:?@;=A;;99:;;>;@9925<969??C?@@@B@B?AB?BA@=><777*8<=9?BBBB2BB?BBBBBBCB@?@<@@AA0000>@@B?BBAA@??:=8=@?9>@@59:;AAACBCAABAA@A;;:?B@>;?@@<@ABB@@<@989BD>CCBB
@ATNG8:00883:07255
GATGGTAGTGCGTGAGAGAGAGACCCAGAAGATCAGGAACTCTAGAAGAATTCAGATTTTTAACACGAGAGTAAACGTAAAAAGAAGGTTTACAAGACTCACGTTAACAATATTGCAGCAGTACGCACACAATCGAAGCGCAGTAAGGATGGCTAGTGTAACTAGCAAGAATACCACGAAAAGCAAGAAAAAGAAGTACGCGTATTAACTATTAACGTACCTGTCTCTTCCGAAACGATGAGTACTGCGTCTCACTCTCGCCTACCACTCGATTCCGCATGAGTCT
+
448839::<<??;??BCDBBBCCCC>B@=9=?AAA@7;:=<====>:==;>:@@?93333$35?<<BA?>=873(3794444$4:6;.55)5<>7<;;A???AB7;8;C>B;;49?A?@@@CBBBBB;;;B@BBBE@GCCABAAC?@?@00-0>>>?;>>9=<=5558;;7<87,333333&333,37777$374;;=;;///;;3:4886606/5243;6;///8=8090522'255589999587;9AA?>:::/0//0*7771333337606(//6///6668
@ATNG8:00894:07247
GATGGTAGCTCTGCTCTGACTCTCGTACTCATTCGTTTCGGAAGAGACAGGTACGTTAATAGTTAATAGCGTACTTCTTTTTCTTGCTTTCGTGGTATTCTTGCTAGTTACACTAGCCATCCTTACTGCGCTTCGATTGTGTGCGTACTGCTGCAATATTGTTAACGTGAGTCTTGTAAAACCTTCTTTTTACGTTTACTCTCGTGTTAAAAATCTGAATTCTTCTAGAGTTCCTGATCTTCTGGATATGAGTGACTCGTGCTATCATCGAGGTTGTAAAGTCT
+
89;@=BBBBCBBBBBCBBDDCCCCCCCDDDBB?BCCC=CC?C?CCCBBBC?CCCBC@B@BDDD?C@CCCCCABAF@@@@@@0@A?BBDD>CCCC?CCEADC?@@BFCD?BACCCCCC@CBB?C?CDCBBBBB@DCBB?BCCCCCDBBABCCBBBC?CBB?BD?B?BCCBBBCDFACAAAA9@>B<:::99(9BDDE>CCCCDDCCBB=@@@@0@AABB>B>BC@CBCCCBB?B?BCCCDD>BABBECCCCCCCAAACCCAAACCBBCBBBCC?B?BBCB<BAB@
@ATNG8:00895:07255
GATGGTAGCATCATGCATATCTACCAGAAGATCAGGAACTCTAGAAGAATTCAGATTTTTAACACGAGAGTAAACGTAAAAAGAAGGTTTACAAGACTCACGTTAACAATATTGCAGCAGTACGCACACAATCGAAGCGCAGTAAGGATGGCTAGTGTAACTAGCAAGAATACCTCGAAAGCAAGAAAAAGAAGTACGCTATTAACTATTAACGTACCTGTCTCTTCCGAAACGAATGAGTACCTCTCAGACGCTCGTCCTACCATCGAGGTTGTAAAGTCT
+
ABBC@CBACCAAA;:;DDCCCCCC@FCC@CBBCCB@BADCBBCCEACB?B?@@=99988$95?::A@@@@99:.9=;;;;:$9<7<555/5>>9>A;ABBCCC@C@CC@CCB?BCCCCCCCBBBCCCCCC@CCCD@BBBCBBBC@C?B:;8;BBBBCBC@BBBCBB?BB?CCC?ACCDD=A>?;99998(9B;@ACBBBAAB@C?CBBB?><>ABBB?BAAAACB?B@BBB=CCB?BBCBBBB?AAABBBBABBDCBBB???A=AA@@@A;?:;;;>4>;;;
@ATNG8:00902:07277
GATGGTAGGCGTGTGAGAGTCTGCCCAGAAGATCAGGAACCTAGAAGAATTCAGATTTTAACACGAGAGTAAACGTAAAAGAAGGTTTACAAGACTCACGTTAACAATATTGCAGCAGTACGCACACAATCGAAGCGCAGTAAGGATGGCTAGTGTAACTAGCAAGAATACCACGAAAGCAAGAAAAAGAAGTACGCTATTAACTATTAACGTACCTGTCTCTTCCGAAACGAATGAGTACCTCTCAGACGCTCGTCCTACCATCGAGGTTGTAAAGTCT
+
444405<<7:;;<<<;;;>@?CB=>7>A@:BBCAAA>A-0-0@@A=;;294=9>9955&5.5:@@@@>C>>>8=;:;@A3>@9>8=>5<;@;>:<<:::884<;:B?BBB>BCBBB??>AAAA???BB488;:8>B>=>?88179=;?=?BAABCBB@BCC@@@<@@;@AA>ABAAB9<=<879898)8=;?AA@@@9975;8;;<<8>:?>?>>;@@?===@<?>BBB9<BBA@>>>000;000????@@@@BBBD?BBB?BBBBAA=A?@@@G>CCBA
@ATNG8:00910:07289
GATGGTAGCGCATATCAGCGCAGCCCAGAAGATCAGGAACTCTAGAAGAATTCAGATTTTTTAACACGAGAGTAAACGTAAAAAGAAGGTTTTACAAGACTCACGTTAACAATATTGCAGCAGTACGCACACAATCGAAGCGCAGTAAGGATGGCTAGTGTAACTAGCAAGAATACCACGAAAGCAAGAAAAAGAAGTACGCTATTAACTATTAACGTACCTGTCTCTTCCGAAACGAATGAGTACGATGAGAGAGCTCTCTCTACCATCGAGGTTGTAAAGTCT
+
:::;;?0;;@BCBBBBCBBCDCDEC?DBBABDCBBC9;7;CCABBCAED@C>AAA;;;;;;%;5A@;C>BCBDEE>C<?>>>>,@@@C?BCB:CAA?ACDDCCCDDAC@BB@BCB?BCBCCCCCBCBBBBDDDABBBC@BBA@ACBC?C@CBC@CECGCDGDABBBA;;5;;59AB@BCDDF>A@>;:9999)9@=BABBCCAAA?B?BBBB9979CCCCABBBBBEE@G@BBC>CCC@AA@CBDBBBBBABBBCBBBBBBB@@AB?BBBBBB>A>ABCD>AA@>
@ATNG8:00865:07307
GATGGTAGTGATACAGATCAGACACCAGAAGATCAGGAACTCTAGAAGAATTCAGATTTTTAACACGAGAGTAAACGTAAAAAGTAGGTTTTACAAGACTCACGTTAACAATATTGCAGCAGTACGCACACAATCGAAGCGCAGTAAGGATGGCTAGTGTAACTAGCAAGAATACCACGAAAGCAAGAAAAAGAAGTACGCTATTAACTATTAACGTACCTGTCTCTTCCGAAACGAATGAGTACGTGTGCGACGTGTCTCCTACCATCGAGGTTGTAAAGTCT
+
99;;7<<AACCBBBCCCCBBDCCBC@CCC?B@BBBB@B@CDCCCA@>@B@B@BBA99:::$96A==ABBAB?>;3;>9:::;*;??D5;9;&;;<?=CCGCCCCD@D@BB?BCC@CBBCBBDDDECBBBCCB?DCCC?AA@ABBBD?C?BAA?ACCCCCCC=AABBBB>BA?BBB999BBB=A@?;99898(8?=BBAACCBBB?B?A>AA7;7;BCEC@BBABBBB@B?BDD<AAC?BBBBAABBBBBBBBCBBBBBA@@;>>@>AA>>>F<>;>@@B:A@??
@ATNG8:00866:07305
GATGGTAGCTCACGTACGTCACATGTACTCATTCGTTTTCGGAAGAGACAGGTACGTTAATAGTTAATAGCGTACTTCTTTTTTCTTGCTTTTCGTGGTATTCTTGCTAGTTACACTAGCCATCCTTACTGCGCTTCGATTGTGTGCGTACTGCTGCAATATTGTTTAACGTGAGTCTTGTAAAACCTTTCTTTTTTACGTTTTACTCTCGTGTTAAAAAATCTGAATTCTTCTAGAGTTCCTGATCTTCTGGGTGTATCAGCGAGTATCTACCATCGAGGTTGTAAAGTCT
+
//8:6:;A?@BABA@@B@@@@A@@@BCBBBA@>@;;;:*;9.56@<>C@CC@CEDDD=B?DCBB@B@CA@ACBBA?=::::::#9:5::::9&3<<B>B@A>;:49>?=;?;@AACBCDC@BBB?B>@A@?9:9B?AABB=;888CAB>==@@@B;:::::91787*8::;;@@@@@?5;5555'5/55)5C=C=C&A>8879(8675<<7:5515====':552;6@;=>89:;///5/359888@@<@@@@:;;;===888::;:;>>====A;;;AA5;5;>>>8>@@@
@ATNG8:00868:07310
GATGGTAGTCTCAGATAGTCTATAGTACTCATTCGTTTCGGAAGAGACAGGTACGTTAATAGTTTAATAGCTGTACTTCTTTTTTCTTTGCTTTCGTGGTATTCTTACTAGTTTACACTAGCCATCCTTACTGCGCTTCGATTGTGTGCGTACTGCTTGCAATATTGTTAATCGTGAGTCTTGTAAAACCTTCTTTTTACGTTTACTCTCGTGTTAAAAATCTGGAATTCTTCTAGAGTTCCTGATCTTCTGGGTGTATCAGCAGAGTATCTACCATCGAGGTTGTAAAGTCT
+
;;:59><>CBBBCB=>>B@;;@@69666;;<@=A@AD<AA6;69<=9;<<9>;<@B?A;?94//(/)--6---:::;2/44444#444)48990::::7552(,,(,,29/44(4::99:;;-344047=<B<ABBA=A@:;6;@?@@>=0000///)///)///5::39.444448:::<6<5955&5.5555955$5555<1;<=6665:::)////$----(-370596/96;;;>9<9<<<<55459:<9;6:9BB>A000000/666==8<<<<<:5:5999909::<
@ATNG8:00870:07316
ATGGTAGTATCTGTCTACGAGAGCCAGAAGATCAGGAACTCTAGAAGAATTCAGATTTTTAACACGAGAGTAAACGTAAAAAGAAGGTTTTACAAGACTCACGTTAACAATATTGCAGCAGTACGCACACAATCGAAGCGCAGTAAGGATGGCTAGTGTAACTAGCAAGAATACCACGAAAGCAAGAAAAAGAAGTACGCTATTAACTATTAACGTACCTGTCTCTTCCGAAACGAATGAGTACTACTCTCAGAGACACACTACCATCGAGGTTGTAAAGTCT
+
444.4;::;959:@BBDCCCCBBA@BBB@A<<<00*08;;>?>8>7:838633333333$37<<==<;:8377)8?;;999$94.43;;;1;?@<@C>CCBCCD@B@BB>BCD@CBDBCCDCGCCBBCCCB?BCCC@BBA@@@@A=A>ABB?BCEDBAAC@CGDEBB?BA=@A@799CCC;A??:?@@@A2BC@C???BCBBB?B<??=@1818ACAA?AA@@?AA>B@FCC>C?@=?CBBBBBFCCCACBBB9:9BBCBBBBB?>>AAAA:>:>AAA8BA::
@ATNG8:00883:07330
ATGGTAGTATATCGCGTCGCTATCCAGAAGATCAGGAACTCTAGAAGAATTCAGATTTTTAACACGAGAGTAAACGTAAAAAGAAGGTTTTACAAGACTCACGTTAACAATATTGCAGCAGTACGCACACAATCGAAGCGCAGTAAGGATGGCTAGTGTAACTAGCAAGAATACCACGAAAGCAAGAAAAAGAAGTACGCTATTAACTATTAACGTACCTGTCTCTTCCGAAACGAATGAGTACATAGATATACGTATAGCTACCATCGAGGTTGTAAAGTCT
+
4:;7=;@@::555<;;;@;;;>>>9>::5:44444.549555;<<8=>:=9/////;;;+<6;;;=<<>>>>C;>:=9999(9:5:7<==2=B>A9;9BBA@;;7;>BB?BCD>CBCCCCCCCCCBBBCGC@CDCC@B;;;@@?C=A?BBB@CCCCC@@@>ABBBBC?BB?CBB?BCBBB=B@A>AAAAB2A@?AAAA???AA>><>A@@=@<=?A@@=;;:BACC>@=@DC=BAC?CBBBAAACCDDBBBBBBBBAB>==BBC=@@@?>C1935<=C7A??;
@ATNG8:00885:07325
GATGGTAGTGTGTCTCTGAGAGTAGTACTCATTCGTTTCGGAAGAGACAGGTACGTTAATAGTTAATAGCGTACTTCTTTTTCTTGCTTTCGTGGTATTCTTGCTAGTTACACTAGCCATCCTTACTGCGCTTCGATTGTGTGCGTACTGCTGCAATATTGTTAACGTGAGTCTTGTAAAACCTTCTTTTTACGTTTACTCTCGTGTTAAAAATCTGAATTCTTCTAGAGTTCCTGATCTTCTGGAGATATCATCAGCGAGCTACCATCGAGGTTGTAAAGTCT
+
---70667=;:944455555555559955999.9<@@<AD?B?BBBCEEM@BBBAA?A@FCBB@BACCCCCCBCC>;;;;;*;C>C@AA;@AAB=B@@?BC@BBDCDCAFECC@A@@=@AC?C>ABCCCBA@=@ABA=BBFBAADDCCCCDAA@@<@@@=@C@C@BBBCBBBCD@C;;;;.;>B?CFFFH5BBABA;@BBBBBBBAAACJFJ5C=;;FADABB@BAA@A@B?B@@@@BBB?BBFACCCDBCCDDCCCCCCCBBBB?@@A@A@4;4;??@<BDBB
@ATNG8:00890:07291
GATGGTAGCTCGCTGATGATATTCCAGAAGATCAGGAACTCTAGAAGAATTCAGATTTTTAACACGAGAGTAAACGTAAAAAGAAGGTTTTACAAGACTCACGTTAACAATATTGCAGCAGTTCGCACACAATCGAAGCGCAGTAAGGATGGCTAGTGTAACTAGCAAGAATACCACGAAAGCAAGAAAAAGAAGTACGCTATTAACTATTAACGTACCTGTCTCTTCCGAAACGAATGAGTACGTGTGACGTACGTGAGCTACCATCGAGGTTGTAAAGTCT
+
////)/89=?AB=BBABBBBCB@G@CBC?DCDD;;;;?CBBEDBB>BC6;5;A??>@@@0@?CCCCBBBCCCB;;:;;;;;*;;59?CCC9CCCACCCCBBBDHAFACB?BAB>BBAABCCGACCCCCCDC@BBBB?BBCBBBBB?B@CCB@BDCCCEA@=?ABCBB?CC@@@?@CBBBC>CCC?999:9.9@=A@???BBAA=A?B===*0+0?@@@@@@CBCBB?B@BBB=@;;6;@@AAAAC@@@@??@AA????AAAABC=??BA??5:59ACC>BAAA
@ATNG8:00900:07320
GATGGTAGCGCACACATAGATACAGTACTCATTCGTTTCGGAAGAGACAGGTACGTTAATAGTTAATAGCGTACTTCTTTTTCTTGCTTTCGTGGTATTCTTGCTAGTTACACTAGCCATCCTTACTGCGCTTCGATTGTGTGCGTACTGCTGCAATATTGTTAACGTGAGTCTTGTAAAACCTTCTTTTTACGTTTACTCTCGTGTTAAAAATCTGAATTCTTCTAGAGTTCCTGATCTTCTGGACGACGCGCACTGACACTACCATCGAGGTTGTAAAGTCT
+
95;<7=<A@BCC@@@DDDDCCBBCBCCCCCCC@B;;;6;A?B?CDBBBDD@CBHBB@B=BB;;696?A>CBBBBC@;;;;;*9C=@@?A<BBCB?BBB>BI?BBDHDG@CDCCCCCC@CCD@C@CCBBBB;;7;B@@=BBBBDDBBAICCCCCCC@CCC@CC@C?CCCDCCCBB>C;;;;.;=B@ABBBB2BCCCC;=;CCCCDGGI@CCCC5CCCFEAFACC?BBCDCBB?B?BBBBCD?AAE@BB;;;CCEEBBBCBCCECEEACCBCCCAD@BBAD?DBBB
@ATNG8:00902:07315
ATGGTAGCGCACACATAGATACAGTACTCATTCGTTTCGGAAGAGACAGGTACGTTAATAGTTAATAGCGTACTTCTTTTTCTTGTCTTTCGTTGTATTCTTGCTAGTTACACTAGCCATCCTTACTGCGCTTCGATTGTGTGCGTACTGCTGCAATATTGTTAACGTGAGTCTTGTAAACCTTCTTTTACGTTTACTCTCGTGTTAAAAATCTGAATTCTTCTAGAGTTCCTGATCTTCTGGACAGAGTGTGCAGATACTACCATCGAGGTTGTAAAGTCT
+
444.4:<:ABB@@@CBBBBBCDC>C>AA<=?:=<@?=DC4646<<>>>><>>=;;161655=:?<>>@BABBBB?BAAAA0>A<000AA9>9=8556:8=<7;:;@8:49???BBAA?ABFAD?CEDEAA::7;:;;?BCDCCEGCCCBBBBBDC@BBB=BB=A=AA@BBB@@@5;;;;/9;>;9;;;.9B::;6;;AAAAABBB5;;;;(:@@A@AC@CC?AADBBBC@CADCCCEE@AA@@DCCCD;;;BBBCB;;;;;;C@A@BECDAD@CCBE>BBC@
@ATNG8:00911:07320
GATTAGTATAGAGCTCTACATAGTACTCATTCGTTTCGGAAGAGACAGGTACGTTAATAGTTAATAGCGTACTTCTTTTTCTTGCTTTCGTGGTATTCTTGCTAGTTACACTAGCCATCCTTACTGCGCTTCGATTGTGTGCGTACTGCTGCAATATTGTTAACGTGAGTCTTGTAAAACCTTCTTTTTACGTTTACTCTCGTGTTAAAAATCTGAATTCTTCTAGAGTTCCTGATCTTCTGGGTCTACGCTCGTCGCGCTACCATCGAGGTTGTAAAGTCT
+
?492:BBBBCCCBBBCCBBCBBBCCDDC;;:;CCC>DH?B?DCDBA@D@CCCBB?B?CBBB@C?CCCCCCBCA?999:9)8A9A78919DDC?AAC@FE9:9?CBB?BBBBBBBB?AAA?C?CAAAAA@@<>>??:>>A<==?@A@@@A??@A<???<AA;?:?@@@???AA<???CB;B<A:>>CCD/A@>=>1;;=888>===:=HHE/:==?A<A<AA<??@???@=B<AA?@?@;>>@A:AAAB===A@@@;;:A@@@A=A>>>@A:=8====7>AA@
@ATNG8:00911:07331
GATGGTAGCAGACGTGACAGAGCGCCAGAAGATCAGGAACTCTAGAAGAATTCAGATTTTTAACACGAGAGTAAACGTAAAAAGAAGGTTTTACAAGACTCACGTTAACAATATTGCAGCAGTACGCACACAATCGAAGCGCAGTAAGGATGGCTAGTGTAACTAGCAAGTATACCACGAAAGCAAGAAAAAGAAGTACGCTATTAACTATTAACGTACCTGTCTCTTCCGAAACGAATGAGTACTATGTAGAGCTCTATACTAATCGATGTTGTAAAGTCT
+
CCBA@B@@@CCFCCCCCCCDCCCCC?CCC@EBBB:;:;?@@DECAA?BE@C@A??78788)9<@AABCCBBBB@8@A::;:;*;?=<455506<>:A<6;EBBB@=@?;;7;@@?CCDDCECCBBBCCCCCD@DC??>@AAABCCC?C@CCB@;;;EBCCD=??CAAB@AAABBB=A@A?A9@==9:9999(9><ABBBBAACA=D;>>?A1818=B@@=@B@@@AA?B@BBC>AA@>??>BECDBBAAABABCC@@???B@@@<@@??AAA:>888-::::
@ATNG8:00913:07296
GATGGTAGTGATACAGATCAGACACCAGAAGATCAGGACTCTAGAAGAATTCAGATTTTTAACACGAGAGTTAAACGTAAAAGAAGGTTTTACAAGACTCACGTTAACAATATTGCAGCAGTACGCACACAATCGAAGCGCAGTAAGGATGGCTAGTGTAACTAGCAAGAATACCACGAAAGCAAGAAAAAAGAAGTACGCTATTAACTATTAACGTACCTTTCTCTTCCGAAACGAATGAGTACCTCTCAGACGCTCGTCCTACATCGAGGTTGTAAAGTCT
+
@@@A=??;<A>===;;?@;;;;<<@7<<<.5555557;44444:;0559<8<<>;<=8;,=:;99553;;:)//(//////&/;5;4;;;09:<8566>55555.54995:==9;:555556>>>>>669B?AABC7:0;0000/5;39::544444:5925;==BB9;:16//(//88818/3,333333#37178:=:;;<;<;733;=,6.56@;92:A;;::C?C=99965@>9=??>>9?8?888BAA@CCA??=@;=00///:::5:/438;3334:
@ATNG8:00878:07344
ATGGTAGGAGACACGTCGCACACGTACTCATTCGTTTCGGAAGAGACAGGTACGTTAATAGTTAATAGCGTACTTCTTTTTCTTGCTTTTCGTGGTATTCTTGCTAGTTCACTAGCCATCCTTACTGCGCTTCGATTGTGTGCGTACTGCTGCAATATTGTTAACGTGAGTCTTGTAAAACCTTCTTTTTCGTTTTACTCTCGTAGTTTAAAAATTCTGAATTCTTCTAGAGTTCCTAGATCTTCTGGCTGCGTATGTATGTCGCCTACCATCGAGGTTGTAAAGTCT
+
444.4:<7<BA@@;655>>@CCCCBBBCCCA?@@@@:?@9@8666=>==:====A;@:@99939399:;;;<<<7>?;<;,<;;:3333&3:::3:;;9=A<@@???@=@A;;;:?;7877B7<BBAA998087=>8>@@?A@5:8CDBB>>>>999=8<=:?;?>>>>552:3779>=.948287779'96676'589<9>=55252'2999'5+26670602.(....77728-..8839:95222222.35...3338;88:9?8838??C>>:=7;;DD:B>>>
@ATNG8:00894:07361
ATGGTAGCTATACGTATATCTATGTACTCATTCGTTTCGGAAGAGACAGGTACGTTAATAGTTAATAGCGTACTTCTTTTTCTTGCTTTCGTGGTATTCTTGCTAGTTACACTAGCCATCCTTACTGCGCTTCGATTGTGTGCGTACTGCTGCAATATTGTTAACGTGAGTCTTGTAAAACCTTCTTTTTACGTTTACTCTCGTGTTAAAAATCTGAATTCTTCTAGAGTTCCTGATCTTCTGGTAGAGCGTGCATATATCTACCATCGAGGTTGTAAAGTTT
+
5<>9<<BCC@BBCCAABCCCCCCCCA@@A;;5;BBB=BB?C@CCCCCBD@CGBBB@C@ABCDAD@CBBBABACB=:8888)9:<?@BC=BDCD@BBB@CC<?>?BCB?ABBBBBBB>BBB>B>BBBBBB@B>B?<<8<?>>>???@@@@????D:==>;>><A<@@@;:;A?>7=====2=<A<??AAA/AA@@A9@=<<=>9:;;=@AAA/A==;;5;8==<A===<<<8<<?>:::@8>>@<=====;;;>AAAB@@>>?;;5;769:;7=///==299:2
@ATNG8:00902:07371
GATGGTAGGAGACACGTCGCACACGTACTCATTCGTTTCGGAAGAGACAGGTACGTTAATAGTTAATAGCGTACTTCTTTTTCTTGCTTTCGTGGTATTCTTGCTAGTTACACTAGCCATCCTTACTGCGCTTCGATTGTGTGCGTACTGCTGCAATATTGTTAACGTGAGTCTTGTAAAACCTTCTTTTTACGTTTACTCTCGTGTTAAAAATCTGAATTCTTCTAGATTCCTGATCTTCTGGATACACTCATGTGCACCTACCATCGAGGTTGTAAAGTCT
+
44<>9<<A@CCBCCCCDBBCDCCBAB@@?A@A<ABBE>BB@C@CBBCDCC@BBCCB=@>ABAB?B>BACBBBA@C?98888)9:88?AA;ACBA?AAA=A?=@B@AAA????????B?BBB?B>???ABA>?<?@@A<A@@@A@;;;?@??;;;>5;:>;?A=A<>??A@A@BB<@?@??6?;?<<<<<<.<AAAD;>=>>AA>>>A8<<<<.=>=>?:>:9959///<=9=16;A@>>;>>=:=A@@@AAAAA>>>@@B=>;=<:::=@@<@:==@A:A@?@
@ATNG8:00904:07362
GATGGTAGAGTACAGTGTAGTAGACCAGAAGATCAGGAACTCTAGAAGAATTCAGATTTTTAACACGAGAGTAAACGTAAAAAGAAGGTTTACAAGACTCACGTTAACAATATTGCAGCAGTACGCACACAATCGAAGCGCAGTAAGGATGGCTAGTGTAACTAGCAAGAATACCACGAAAGCAAGAAAAAGAAGTACGCTATTAACTATTAACGTACCTGTCTCTTCCGAAACGAATGAGTACACACTCTCATATGACACTACCATCGAGGTTGTAAAGTCT
+
44::7<>BCCCCBBBBDCCCGCCBB@BCCACBB@AA=@<@@ABBBB@CF@D?;;::9999'9<BABCCAA<>??5==@A???0??>?59946A>:CC>CBBBA@?@@CC@DBB?BCCCCCCDBBACBBBBC@CBBA?ABBBAAAB=A?B@@>ABBBCCCB?BCCBBB???=?BC??>>BB=A>>9?AAAA2AB@CBBBBBB99786<<<?9<6;=@:;6;AAABBBDE@BBC=BAA>ABBBBBBFBBCBCCAAACABBB@;@77/7==93417<<<@A;@877
@ATNG8:00905:07351
GATGGTAGTCTCAGATAGTCTATAGTACTCATTCGTTTCGGAAGAGACAGGTACGTTAATAGTTAATAGCGTACTTCTTTTTCTTGCTTTCGTGGTATTCTTGCTAGTTACACTAGCCATCCTTACTGCGCTTCGATTGTGTGCGTACTGCTGCAATATTGTTAACGTTAGTCTTGTAAAACCTTCTTTTTACGTTTACTCTCGTGTTAAAAATCTGAATTCTTCTAGAGTTCCTGATCTTCTGGAGATATCATCAGCGAGCTACCATCGAGGTTGTAAAGTCT
+
//::6<;@@BBCCCCCECBBCCICCCCCCCCC@CBBD>GD?D@DDDBCCDBDCCBB?B?BBAA?B@BBCCCCDDD@A@@??0?@=BCBB>BCCCACCD@CC;::BA:;:;CCCBCAA?@CC@C?CCCDBBBB?BBBB?CBBBCCCCBBBBBBA@@@C;;;;C@C@CBB?BCCCC?B:::;.;=@>@@A@@0ADDCC>CCCCDCBA@?5;;;;*;@A@C?B>BB>BBBBCCD@D?BBCCDC@BBB?BCCCCBAB???CCCBBBCCC@CCCCBC>B?CBBB=C@@?
@ATNG8:00905:07387
GATGGTAGCATCATGCATATCTCACCAGAAGATCAGGAACTCTAGAAGAATTCAGATTTTAACACGAGAGTAAACGTAAAAGAAGGTTTACAAGACTCACGTTAACAATATTGCAGCAGTACGCACACAATCGAAGCGCAGTAATGATGGCTAGTGTAACTAGCAAGAATACCACGAAAGCAAGAAAAAGAAGTACGCTATTAACTATTAACGTACCTGTCTCTTCCGAAACGAATGAGTACTATGTAGAGCTCTATACTACCATCGAGGTTGTAAAGTCT
+
//7717878?A@A@B@C@BACCCCE@CCCA9;;C@A<@?BBCBBBC?BB?BA??@?<==0828??AAACCBCA8=:;;;;.4>3=.9505<A?CBBCCFFCB?C@CC@;;:@BBBBCCCCCCCDC999E@DABA@B@@@BBAB????@A>ABBBAAAB@CBBBB@9>;6...)..8=>7>8<8<=???/>?:=567AAAAA7;7;>==5;6;?BBB?BBCBBCD@C?CEF@BAA=:::AACBBBBBAAABBC@??BBBCAAA388===<:>189;=4@ABB
@ATNG8:00910:07344
GATGGTAGGTGCACATGAGTGTATCCAGAAGATCAGGAACTCTAGAAGAATTCAGATTTTTAACACGATAGTAAACGTAAAAAGAAGGTTTTACAAGACTCACGTTAACAATATTGCAGCAGTACGCACACAATCGAAGCGCAGTAAGGATGGCTAGTGTAACTAGCAAGAATACCACGAAAGCAAGAAAAAGAAGTACGCTATTAACTATTAACGTACCTGTCTCTTCCGAAACGAATGAGTACGATGAGAGAGCTCTCTCTACCATCGAGGTTGTAAAGTCT
+
88::<@@B=@;;:4=:;;BBC@BAB?ABC@BC@@?A=@?BBBBBA@+00,0,0@<00000'04?@=B@@9555>0>666@@@+=?8<166606=D=CAAAB@B@@<@>;;6;AA?B@@?DCCCCCCDCCCCDADCBB?BBBBCBCC@D@BBBACBBCCCCC?BBBBEC@BB@BBC=????=5>==99999:(:>>ABCC@@>>:8::::@@,0+0/0008@@;9;BB?C>AAD>CBB?:>>>444:;<<==CC<====888::9:6:888;<6:585==9A<9/
@ATNG8:00911:07347
GATGGTAGTACATGATAGACGACACCAGAAGATCAGGAACTCTAGAAGAATTCAGATTTTTAACACGAGAGTAAACGTAAATAGAAGGTTTTACAAGACTCACGTTAACAATATTGCAGCAGTACGCACACAATCGAAGCGCAGTAAGGATGGCTAGTGTAACTAGCAAGAATACCACGAAAGCAAGAAAAAGAAGTACGCTATTAACTATTAACGTACCTGTCTCTTCCGAAACGAATGAGTACGATGAGATCTCGTGTGCTACCATCGAGGTTGTAAAGTCT
+
?<=D@CCD@ABC;;;CBABB;<<BB?CCCABBBGAB?AACCLCDAA<@@<A?B@B::999*;;BA>FC?CCCCB;BA:;:.<C?@;@2:;:&9:A?AAAACECAA=A@A@?A?@>ACCCDCCD@@@CDBBBE?CCCC@CCCCBBBE>B?BAA?ACCCCBCB?BBBBDD<@A?BBB@AAABC:?<<889899(9B;A???CCCBB>A>ACBB>A<?@B?A=ABAAACCAE@CCC>DCC?BBCDAAACCBDABBBB?>>@@@?????:?@::8A<@:>?BA=BBAA
@ATNG8:00915:07081
GATGGTAGGCGTGTGAGAGTCTGCCCAGAAGATCAGGAACTCTAGAAGAATTCAGATTTTTAACACGAGAGTAAACGTAAAAAGAAGGTTTTACAAGACTCACGTTAACAATATTGCAGCAGTACGCACACAATCGAAGCGCAGTAAGGATGGCTAGTGTAACTAGCAAGAATACCACGAAAGCAAGAAAAAGAAGTACGCTATTAACTATTAACGTACCTGTCTCTTCCGAAACGAATGAGTACGATGAGATCTCGTGTGCTACCATCGAGGTTGTAAAGTCT
+
5856178@<AB;;6>BBBD@@@;95)5<>8BCDEBB?B?BBCCBBB?BB>B?AA;;;;;;':7A<;@??@;>BA6?79999:)98231333&3:94:88<AAA??<??BB@CCE>AABBAA>??AA@@@>::7;@@@<@@@A>>>B<A<??B?DC@?@BCC?AABBBB=BA?CCB?CB>>>8>??;@BBBB3BB?BCCCBBB@=5;3;>=>;><A==>>;>A==>DD=D<AAB:@@@=?CCD99:BAABBBCBBABA@@6///995:;@A@@=@9???@:?AAB
@ATNG8:00924:07083
GATTAGTATAGAGCTCTACATAGTACTCATTCGTTTCGGAAGAGACAGGTACGTTAATAGTTAATAGCGTACTTCTTTTTCTTGCTTTCGTGGTATTCTTGCTAGTTACACTAGCCATCCTTACTGCGCTTCGATTGTGTGCGTACTGCTGCAATATTGTTAACGTGAGTCTTGTAAAACCTTCTTTTTACGTTTACTCTCGTGTTAAAAATCTGAATTCTTCTAGAGTTCCTGATCTTCTGGGCTGCGCTGATATGCGCTACCATCGAGGTTGTAAAGTCT
+
BBA=@@CCCCCBAACBCCDCBBBCCCCJCC@BBBJ>CC?C@CBBCBBB?CBBAA?B@CCBB?B?CCCCCCC<B8CCCCD3BA=AA@:2?CBB@BCB?BB798?CDC?BBBBBBBB<>>C?A<AA>>>@@D<A<==;>>A>=>A@@@AAA??==:=@@<?@<?<???DB@@@@<>>@@@2?:>:>??@@.>>BBB:>>>?A=;::<19988(7<>==9>=AA=ACCB???<?<@AAA>>;99==4=///9889AAA@@@?????=AAA@@@=B:>>>>9?>>>
@ATNG8:00926:07080
ATGGTAGGACGAGCGTCTGAGAGGTACTCATTCGTTTCGAAGAGACAGGTACGTTAATAGTTAATAGCGTACTTCTTTTTCTTGCTTTCGTGGTATTCTTGCTAGTTACACTAGCCATCCTTACTGCGCTTCGATTGTGTGCGTACTGCTGCAATATTGTTAACGTGAGTCTTGTAAAACCTTCTTTTTACGTTTACTCTCGTGTTAAAAATCTGAATTCTTCTAGAGTTCCTGATCTTCTGGTGTCGTCTATCATGTACTACCATCGAGGTTGTAAAGTCT
+
4483944.444444445::::;;7<:>>A@@=@ADE<BAA=BCCCCCC@BBBDCAC?CCA@>BACCBCDCCBB;;::::*:;4;@BD=B=BB7@;===B79;;BACACCGHBBBBACCC@D@FEBBBBBD?BBCC?DCBBBBCCBCBCCBBBB?BCE@CC@C?ABABABBCC>I;;;;.;>C=ACEEE5DCBCC>CCHCCBB<;;5;BAB2CBBBD@E@CC@CCBCCBB?C@CCBCDD>A@A@CAAACA;;;@CBABBCDDBB?BEGDBC?B=A@@@9@BA@
@ATNG8:00933:07073
GATGGTAGCTCAGTAACGTCACACGTACTCATTCGTTTCGGAAGAGACAGGTACGTTAATAGTTAATAGCGTACTTCTTTTTCTTTGCTTTCGTGGTATTCTTGCTAGTTACACTAGCCATCCTTACTGCGCTTCGATTGTGTGCGTACTGCTGCAATTATTGTTAACGTGAGTCTTGTAAAACCTTCTTTTACGTTTACTCTCGTGTTAAAAATCTTGAATTCTTCTAGAGTTCCTGATCTTCTGGTATGACTAGTGTACTACTACATCAGGTTGTTAAAGTCT
+
55<=9==><544944.5544449:=9::=55559955)5<.5.55559994;655>9>9=ABB@C86:?<8455<9<>?==+55524??;78;>>?AAA=@@>??=A::677;69;//(/<83=8==B<737;8889969<78897788//./288(.(..2./(/4555588577062222&57:-5522&29868087/....735+2222$255.55/3055(--6---9.3.355558486736887/..//789789=75//....2,2(,,,22,----
@ATNG8:00945:07069
GATGGTAGACACGTGTGCTCTCTCGTACTCATTCGTTTCGGAAGAGACAGGTACGTTAATAGTTAATAGCGTACTTCTTTTTCTTGCTTTCGTGGTATTCTTGCTAGTTACACTAGCCATCCTTACTGCGCTTCGATTGTGTGCGTACTGCTGCAATATTGTTAACGTGAGTCTTGTAAAACCTTCTTTTTACGTTTACTCTCGTGTTAAAAGTCTGAATTCTTCTAGAGTTCCTGATCTTCTGGAGATATCATCAGCGAGCTACCATCGAGGTTGTAAAGTCT
+
//78488ACCEBB=DA@A@@;5599999<:@@<AADD=BB:;9;CCCCCC<;;AAC4:69ABB@D@BBBCCB@;@7>=;8;'=948AAC<BBBB>AAA=A@59:888>6A==<?@AA=?AA=A>AAA>>>7808=<<6=>=<=@;;;>F>>==;;7;?C=AA5858??@=>=@A:==@@@5?;>:;;;;;+;AAAA:A>====??>>8==;-9967786:6884<AA::58278==>>@A<ABB<8888;;;>?>>>>>?>=<::3:@:;9<<A7;:AE;A???
@ATNG8:00947:07078
GATGGTAGATACTCGCTGATACACCCAGAAGATCAGGAACTCTAGAAGAATTCAGATTTTTAACACGAGAGTAAACGTAAAAAGAAGGTTTTACAAGACTCACGTTAACAATATTGCAGCAGTACGCACACAATCGAAGCGCAGTAAGGATGGCTAGTGTAACTAGCAAGAATTCCACGAAAGCAAGAAAAAGAAGTACGCTATTAACTATTAACGTACCTGTCTCTTCCGAAACGAATGAGTACACATCGTCGTGTCGTGCTACCATCGAGGTTGTAAAGTCT
+
44<<7=<9;;959:;;@AABCCCCC>C;;:;CCC@A?@>B@A@CBB@CC?BAFBAAABBB2A>AABCC@??AA@8==@@??@,;:552999&5>>9?BCAABBBBAE?AA@CCC?CCA@ACCDDCCCCCCCC@CBBB@DBBBCBBA=A?AAA>BB;;;CCB@BBCBA@<@@4929>ABBBE>A9:399999(9?;???>BBBBB@B?@@AA;>:>=A@@<@@;;;??<?<@@@9@??9??>AABCCABBCBAA@A@BCCCCCDBB????A@?:@<999@9@A9:
@ATNG8:00948:07058
GATGGTAGTATCTGCACACTCTGTCCAGAAGATCAGGAACTCTAGAGGAATTCAGATTTTTAACACGAGAGTAAACGTAAAAAGAAGGTTTTACAAGACTCACGTTAACAATATTGCAGCAGTACGCACACAATCGAAGCGCAGTAAGGATGGCTAGTGTAACTAGCAAGAATACCACGAAAGCAAGAAAAAGAAGTACGCTATTAACTATTAACGTACCTGTCTCTTCCGAAAACGAATGAGTACTGTATCTATGTGTGCGCTACCATCGAGGTTGTAAAGTCT
+
///;6<;A?BBCCCCDCDCCDCCCB@FEG@CCB99;=A<ABB;;:@>9?:?=A;;9;EEE1?<AAACCGBA???9=@@?=>=,9;592:::4:BC@CAABGFHGD@B>BB>BBB@CBBBCCCCBBBCCCCCC@CCAA?ABBCDCCC@D@BAB?BDBBBAAC?BBCCBB?BC@AAA<??AAA<BBB?BCEEE3@?<?BBABCCBB?A>BC@E:>:>ABBBACCB@@@@:>:::::-:@@<???A???CBBBAACCCBAAAACEBBAB?BC@@@@=B<@@@@8A999
@ATNG8:00958:07061
GATGGTAGAGAGAGCTCTCTCATCGTACTCATTCGTTTCGGAAGAGACAGGTACGTTAATAGTTAATAGCGTACTTCTTTTTCTTGCTTTCGTGGTATTCTTGCTAGTTACACTAGCCATCCTTACTGCGCTTCGATTGTGTGCGTACTGCTGCAATATTGTTAACGTGAGTCTTGTAAAACCTTCTTTTTACGTTTACTCTCGTGTTAAGAATCTGAATTCTTCTAGAGTTCCTGATCTTCTGGTATACACACTCGCTCGCTACCATCGAGGTTGTAAAGTCT
+
@@CC@DCCBDBCCCC9;;@;?<ACCCCCBCBC@CCCC>CCACACCAABCC@BBCEE@E?BBCD@F666>===<<<:=====+<<9====6=><;7?>=98853349986:====B=B>BBB?C@CBCBCB==8=;;;7=;::>?>;;;=<<<<:91:775::5<7;7?>>9;>>:>????2868;??BAB/AA;;;3;===??>>=@:=:==9<///=6<6?A=AADAAAB;>;>??ABE=A>>:======8786==>:;9<775<9:9977-5.2<>C9>@@9
@ATNG8:00958:07080
GATGGTAGGACGAGCGTCTGAGAGGTACTCATTCGTTTCGGAAGAGACAGGTACGTTAATAGTTAATAGCGTACTTCTTTTTCTTGCTTTCGTGGTATTCTTGCTAGTTACACTAGCCATCCTTACTGCGCTTCGATTGTGTGCGTACTGCTGCAATATTGTTAACGTGAGTCTTGTAAAAACCTTCTTTTTACGTTTACTCTCGTGTTAAAAATCTGAATTCTTCTAGAGTTCCTGATCTTCTGGGCAGACTCTCACACGCCTACCATCGAGGTTGTAAAGTCT
+
///86:;C?;65==@9:5<;;>?@?ABA;;;:294;>4:;2605<=<=@C69:;;;5;=CA;;8;ABBCCB;96>159BBD0:;86=>C4?5954999499.599<:?:;@@@BABB<@BB6;6;@@@ABAB<@B;;7;CB;;;ABA;;;>@>:;6;BB@CC@C?BA@@@@<:;7;55999'98B.95999(;;@>@6>6666555657:::<+9;;;<8<9>B=@?>>>==2929=?===9=:;:/9?=@B@@@@;;;A@@;@CC<@@@@@@<A????B9@?@?
@ATNG8:00959:07055
GATGGTATTGTGTCTCTGAGAGTAGTACTCATTCGTTTCGGAAGAGACAGGTACGTTAATAGTTAATAGCGTACTTCTTTTTCTTGCTTTCGTGGTATTCTTGCTAGTTACACTAGCCATCCTTACTGCGCTTCGATTGTGTGCGTACTGCTGCAATATTGTTAACGTGAGTCTTGTAAAACCTTCTTTTTACGTTTACTCTCGTGTTAAAAATCTGAATTCTTCTAGAGTTCCTGATCTTCTGGACAGAGTGTGCAGATACTACCATCGAGGTTGTAAAGTCT
+
:;<B?BAB9A9;5<=;5;9>@A?AACCCCCCD@CBAA<AC@C@BCCEDCB@CCCDEAEADCCB?B@DGCDCCCCDAEEFFF5@A>@BCC>CBBB;A?B>BC@CCCEBCACCCDCCCC@DBB@B@CCEBB;:;>BCCF?AAGCCBCCCBABB@@@B@CCC@CB?B@CCDDCBCCD?A;;;;.;>A>ABBBB2BFBBB=BBC<;;IBBB?BBBB2BBBBDADAEE@CBCCDCC?B@BCCCDE>AAB@BCCGHCCCBCCCCCDCBBBC@CCBBBC@C@ACCE>B???
@ATNG8:00963:07065
GATGGTAGTATATCGCGTCGCTATCCAGAAGATCAAGGAACTCTAGAAGAATTCAGATTTTTAACACGAGAGTAAACGTAAAAAGAAGGTTTTACAAGACTCACGTTAACAATATTGCAGCAGTACGCACACAATCGAAGCGCAGTAAGGATGGCTAGTGTAACTAGCATGAATACCACGAAAGCAAGAAAAGAGGATACGCTATTAACTATTAACGTACCTGTCTCTTCCGAAACGAATGAGTACATAGATATACGTATAGCTACCATCGAGGTTGTAAAGTCT
+
4444.444:=<>:;555<<<>=>A@7;?@39;9/0)/272588///:499)/)55444999(:6;<;655<::::(4449999(55.5.555&5994;9:9AA@;;4;;;;5;DB?BCA@BDCCCHAAACCBB?BB@@=@@@?AAAB>B>A@@<@@AABCBB?BCCA@?><@<<@=9===>>6B@@>@@@@0:::*00//=9;=>7;7:<<=7;7;>><<:655:==@=@=ABB=BAB=??AABBBBBCBBAAACCBB>>A????@<>>@CCC7;5;===6=???
@ATNG8:00917:07101
GATGGTAGATACTCGCTGATACACCCAGAAGATCAGGAACTCTAGAAGAATTCAGATTTTTAACACGAGAGTAAACGTAAAAAGAAGGTTTTACAAGACTCACGTTAACAATATTGCAGCAGTACGCACACAATCGAAGCGCAGTAAGGATGGCTAGTGTAACTAGCAAGAATACCACGAAAGCAAGAAAAAAGAAGTACGCTATTAACTATTAACGTACCTGTCTCTTCCGAAACGAATGAGTACTACTCTCAGAGACACACTACCATCGAGGTTGTAAAGTCT
+
=>@?=?@@ABA=BBBBDFCFBAAEE?BBB@CBBA;;6;=ABC;;:@?CC?B?@?=9:999)9?DB@AA??88;;3774=999(49457===2>@CACCDDBCDDD@D?BBAB;;7;BBBCCC<=;BCDDDCHAIBBB?BBBC@@@C@D>CCB@BCCCCCED?BAAA:99:B?BBB?BBBAB<8;78778899%99;8@<AB=BCB?<788=D9@;??@@@<@@@@@@A=>=@@@9?BC?CBCCCCCCBBAAABBBBCBBCCBBABB??>==??=B;>888-:A9:
@ATNG8:00923:07137
GATGGTAGCACACGAGATCTCATCGTACTCATTCGTTTCGGAAGAGACAGGTACGTTAATAGTTAATAGCGTACTTCTTTTTCTTGCTTTCGTGGTATTCTTGCTAGTTACACTAGCTTCCTTACTGCGCTTCGATTGTGTGCGTACTGCTGCAATATTGTTAACGTGAGTCTTGTAAAACCTTCTTTTTACGTTTACTCTCGTGTTAAAAATCTGAATTCTTCTAGAGTTTCCTGATCTTCTGGGCAGACTCTCACACGCCTAGCCATCGAGGTTGTAAAGTCT
+
AABB@CBCCBBC:9;@?@AB@@>;ABBBBAA@;@;;;09@9>7<?CCCCC@CCC@@<@@BCIG@B@CBCBBBBBB?@?==@.=?<<798*4<:=7>:>:=A=???=<@9>?;<AA998>B?B@CCBBC::9>?><C;@@@<7:7@@BBBA@?88089:9:;5:27<>??786A48:AAA2A:?:::;:;+:<><>6><<<>;995515999)..3350533505>;:8222'20657756.5<=<3;;57222667:88:<177796<<;756/5(..46.65*,
@ATNG8:00930:07111
GATGGTAGAGAGAGCTCTCTCATCGTACTCATTCGTTTCGGAAGAGACAGGTACGTTAATAGTTAATAGCGTACTTCTTTTTCTTGCTTTCGTGGTATTCTTGCTAGTTACACTAGCCATCCTTACTGCGCTTCGATTGTGTGCGTACTGCTGCAATATTGTTAACGTGAGTCTTGTAAAACCTTCTTTTTACGTTTACTCTCGTGTTAAAAATCTTGAATTCTTCTAGAGTTCCTGATCTTCTGGCGCTCTGTCACGTCTGCTACCATCGAGGTTGTAAAGTCT
+
>???>A@@<;44444455==>?CAA?;;;>;>4@@A>09C=A9AAABBBB=BBBBB>B?CBB@;?:CBBCCCBAA>AB=A=+=828333(3<<<:>==9BA99::8<?6@BBA>>?B?BBB?B@DBBBBC==:>@@B=@@;;;@A;;;B===??>8;;;8=D;?<>?@??@@@@785;;;.;*/,/6>=>,666>@-85>:<9787758998)6//(/8484=A9<===>>@<A8;;AA??7898:888A@@@@?@>>>>>>>>AC:==@@88189<888-8;;;
@ATNG8:00935:07108
GATGGTAGCTCTGCTCTGACTCTCGTACTCATTCGTTTCGGAAGAGACAGGTACGTTAATAGTTAATAGCGTACTTCTTTTTCTTGCTTTCGTGGTATTCTTGCTAGTTACACTAGCCATCCTTACTGCGCTTCGATTGTGTGCGTACTGCTGCAATATTGTTAACGTGAGTCTTGTAAAACCTTCTTTCTACGTTTACTCTCGTGTTAAAAATCTGAATTCTTCTAGAGTTCCTGATCTTCTGGGTGCGCTACAGTCTCTCTACCATCGAGGTTGTAAAGTCT
+
AABD@CBAABBDBABCCCCCBCCCCCCBBCA@?ACCE@CC?B?CCBCBCB@ECC;<;;@DDDC@C@CBBBCCCDCABBBBB0;94;?@@:@CCC:;;F@CC@CBBDBCACDDDGDCD@BBB?B@CCBBBBBC@BBBB?CBCCCDCCCBBBBBABB@CBC@BB?B@BBCCCCCCC?BBDDD<C@C?BCC?CCCCCDD>BBCCCCBA@A=@@@A,@AABB?B?BA>BC@@@BB@C@CCCCBA=A:;;/;AABBBCCBCCCCBBCCHG@BBABBB6;6;@@C=C;;;
@ATNG8:00938:07116
GATGGTAGGAGACACGTCGCACACGTACTCATTCGTTTCTGAAGAGACAGGTACGTTAATAGTTAATAGCGTACTTCTTTTTCTTGCTTTCGTGGTATTCTTGCTAGTTACACTAGCCATCCTTACTGCGCTTCGATTGTGTGCGTACTGCTGCAATATTGTTAACGTGAGTCTTGTAAAACCTTCTTTTTACGTTTACTCTCGTGTTAAAAATCTGAATTCTTCTAGAGTTCCTGATCTTCTGGCGCTCTGTCACGTCTGCTACCATCGAGGTTGTAAAGTCT
+
//99)//;6>@==BBB:99@@?>669556@BB@CCCG>;;9B@DCCBB@@<??@@@;@;@AA?5969@>:::=;B493333$3:498::4:<>@<@>?@?C>A;;;CCAAAACIIICBCCC@C@BBCCCBCB?CCBB?BECCCDHAAABBBBDDD@CCCACB@C?BB@@@@CCD@BBEED:CAB8;;CCC5DDCDD?DDDCBBCAAA=BBBC2BCBCC@B?CB@BBEE;;;=A?AAABBB:;;C@CBCDFCCCCCFBBBAAA@BB@BBCB@@=@>AABB<D<;;
@ATNG8:00939:07123
GATGGTAGCTCTGCTCTGACTCTCGTACTCATTCGTTTCGGAAGAGACAGGTACGTTAATAGTTAATAGCGTACTTCTTTTTCTTGCTTTCGTGGTTATTCTTGCTATGTTACACTAGCCTCCTTTACTGCGCTTCGATTGTGTGCGTACTGCTGCAATATTGTTAACGTGAGTCTTGTAAAACCTTCTTTTTACGTTTACTCTCGTGTTAAAAATCTGAATTCTTCTAGAGTTCCTGATCTTCTGGGTCTACGCTCGTCGCGCTACCATCGAGGTTGTAAACGTCT
+
7777)44449444;;;45555555555<655=8:555/4<7<8<==:566.5595/)/49///2727;;999;55.5::::(::.4455)4455.5.5:4:<)------9)//5<:::<788-33(/6------(//9<7<<===4//9///9::=:<?@@=@C=@;@@:9;AAAE>996AA+949.55555$5599909/////;77727777'94455./)//2///7766186://///)/-//)//;;//5<:4/////////)-9///969)-/66(///66
@ATNG8:00942:07139
ATGGTAGCGCGACGAGCGTAGACCCAGAAGATCAGGAACTCTAGAAGAATTCAGATTTTTAACACGAGAGTAAACGTAAAAAGAAGGTTTTACAAGACTCACGTTAACATATTGCAGCAGTACGCACACAATCTAAGCGCAGTAAGGATGGCTAGTGTAACTAGCAAGAATACCACGAAAGCAAGAAAAAGAAGTACGCTATTAACTATTAACGTACCTGTCTCTTCCGAAACGAATGAGTACGATGAGATCTCGTGTGCTACCATCGAGGTTGTAAAGTCT
+
444.4444445444=555=>666A7>>>;>==B99167;>A>=:?5>;:>;A@@?ACBC3A=@?>>?BBBBAB=8366>>=+==5:.555&555.55595==97496///;;6:;<;<;;669@@===99.999:8<955;;;98>96669>>>;;;<?:?@=88717313886;;88818778;;<==.=@?BBABCFGAA>A???>>;>;>>A;;6;@BB???>@<@BC<BAA>?@BA><=879BBB@@ABBB@;;7977727775555;0559>7B=88
@ATNG8:00955:07111
GATGGTAGGACGAGCGTCTGAGAGGTACTCATTCGTTTCGGAAGAGACAGGTACGTTAATAGTTAATAGCGTACTTCTTTTCTTGCTTTCGTGGTATTCTTGCTAGTTACACTAGCCATCCTTACTGCGCTTCGATTGTGTGCGTACTGCTGCAATATTGTTAACGTGAGTCTTGTAAAACCTTCTCTTTACGTTTACTCTCGTGTTAAAAATCTGAATTCTTTAGAGTTCCTGATCTTCTGGGCAGACTCTCACACGCCTACCATCGAGGTTGTAAAGTCT
+
44:;7<>B;;;555::::<<><BB@BBBBC;;6;@@@<CB@B?;;9@;BC>BBCBC?C@BBLM@A@BCCCDBBAB5;;;;.59.44::1>:95.5<<.69499@AABACCBCDCED?@AB?C?BBAB;;;B?B@@@8;<BBBAA@CCBBBCBBD?CBC@BB@B@BBBA@BCBA=@BBBB:B?B?A;<;<0;CCBC9;;BBCE=;;D<@AAA,@:::B@C@CCG=@ABBB?B?A@CB;;7:;;B;CCCCCDBBBBBAAAB8;;B<@@B@@@@C@CBCB=B@;;
@ATNG8:00960:07133
GATGGTAGTGATACAGATCAGACACCAGAAGATCAGGAACTCTAGAAGAATTCAGATTTTTAACACGAGAGTAAACGTAAAAAGAAGGTTTTACAAGACTCACGTTAACAATATTGCAGCAGTACGCACACAATCGAAGCGCAGTAAGGATGGCTAGTGTAACTAGCAAGAATACCACGAAAGCAAGAAAAAGAAGTACGCTATTAACTATTAACGTACCTGTCTCTTCCGAAACGAATGAGTACGATGAGAGAGCTCTCTCTACCATCGAGGTTGTAAAGTCT
+
:;;;<ACBBBBBBA=CCCCBBBCCD99<C?@@CC:;:;>ACC;:<F@CC?C@AABBBBBB3B?BDBA@?CCA@@8:9;9:>:'<:5:5;;90>:949CABABABB@B@BC?C@A=@A@@ABBBCCCHCCCCB@B@@@=AABBCCCC?B?B;;9;DBBBDCC?AAAAAA@BD@CBB?BC@@@8;;=99999:(9@=BCEBBAAAB@B@BCBA=@<?@B@@=@CBAABB=?<?@A:AAB?BAABCBBBCAAACBBBBBBBBBBB>BB@??>>>C=B>;;;>9>AA@
@ATNG8:00921:07155
GATGTAGATACTCGCTGATACACCCAGAAGATCAGGAACTCTAGAAGAATTCAGATTTTTAACACGAGAGTAAACGTAAAAAGAAGGTTTTACAAGACTCACGTTAACAATATTGCAGCAGTACGCACACAATCGAAGCGCAGTAAGGATGGCTAGTGTAACTAGCAAGAATACCACGAAAGCAAGAAAAAGAAGTACGCTATTAACTATTAACGTACCTGTCTCTTCCGAAACGAATGAGTACCTCTCAGACGCTCGTCCTACCATCGACCTCTAGAAGTCT
+
<<00/;;9ABB@@@@CCCCCEIFD?CDF@ABB;;;@B?BBECBDD?BC>@=??@AAAAA2A>C???AABBBBD=CA;;;;;*;;592559&5<>9<BCB9:59;2:=;;4:@@8BBCCCCCCFEBBBBBCA<@@00+0000?BBC>B>AAA=A@@@ABBC>??DDBB>AC@DBB>AABBD<@AA5:9AA@/BC9:9BB??>BA??<=<<>:=9=;;;;@AAAA?>>7999CA:C9979A>>>@A>ABBBBBBCABBBB>?:==@;@=>=??=888?AA;A888
@ATNG8:00928:07159
GATGGTAGCTCTGCTCTGACTCTCGTACTCATTCGTTTCGGAAGAGACAGGTACGTTAATAGTTAATAGCGTACTTCTTTTTCTTGCTTTCGTGGTATTCTTGCTAGTTACACTAGCCATCCTTACTGCGCTTCGATTGTGTGCGTACTGCTGCAATATTGTTAACGTGAGTCTTGTAAAACCTTCTTTTTACGTTTACTCTCGTGTTAAAAATCTGAATTCTTCTAGAGTTCCTGATCTTCTGGCGCTCTGTCACGTCTGCTACCATCGAGGTTGTAAAGTCT
+
444<7:;CC@;;<<=;;;66==BCCAABBB;;.9:::3;;<B?BCBCBBC?AABB@6:4:@@A:A?ACCCDCBBB@DCDDD2:;59:9;,;>A?:A?A:>@;@AAAAB>BABA@@@@=ABA?B?BDCCCCCE@CCCD@CCCCCCA@@ABBABBBB?BBB=@@@B>BBAA@CCBC?BBFGG;C?B>@BBBA,AB;;;0;:;9@B996<8@<@=1@@@@@?@;?@=@@BBBBC?B@BCCCBA=::9=B??BB@@@A;::A:;:>>9949>@@@<9;7;==;6<<77
@ATNG8:00940:07143
GATTAGCACGACACGACGATGTGTACTCATTCTTTCGGAAGAGACAGGTACGTTAATAGTTAATAGCGTACTTCTTTTTCTTGCTTTCGTGGTATTCTTGCTAGTTACACTAGCCATCCTTACTGCGCTTCGATTGTGTGCGTACTGCTGCAATATTGTTAACGTGAGTCTTGTAAAACCTTCTTTTTACGTTTACTCTCGTGTTAAAAATCTGAATTCTTCTAGAGTTCATGATCTTCTGGCTCTCGTAGACAGATACTACCATCGAGGTTGTAAAGTCT
+
DEC?CCCCC@BBCC@A@;66<BDCCCBC9:7;@@;AF@C@CGGGCCD@DCCBB?BACDCC@C@CBBBCDMCD>;;;;;';;=@@@@:@BBBACDE@EE?@@@DBB?BBBBCBAB?BBB>B>BBA@@AAD?DBBB>AAB>@>BBBACBBBBBB>:;::>>:><>@@AACCAA=A;;;;2;;A:;;;;:):=>>?-88=888><<<18988(7:;>?<@<@?<??BBAAA<ABAA@@@A<>>>=AA>;=A?<>CDAA=>>A@@@=::;AAB:>;>?@?9?A@@
@ATNG8:00942:07157
ATGGTAGCAGACGGTGACAGAGCGCCAGAAGATCAGGAACTCTAGAAGAATTCAGATTTTTAACACGAGAGTAAACGTAAAAAGAAGGTTTTACAAGACTCACGTTAACAATATTGCAGCAGTACGCACACAATCGAAGCGCAGTAAGGATGGCTAGTGTAACTAGCAAGAATACCACGAAAGCAAGAAAAAGAAGTACGCTATTAACTATTAACGTACCTGTCTCTTCCGAAACTAATGAGTACGATGAGATCTCGTGTGCTACCATCGAGGTTGTAAAGTCT
+
55<9=<=B<:944.44499;==;;A<A>>4//////4:6/55:599=AB?B?BAAA@===)0,0;;=>><;333(3;49444$5;49.555&6<>8=;6999:9;2:9>>:>AA=BBAACA@AA;;:DAA@@<@@@@?A;:;CCCB@C@C>><@00/0???=A><;77138,3398==788*9<;877777'7<8=@;=;;777/5-26674>;889:9>00///6:6<7>??<?BC>BBBA?@@>??898???@A@@?:655==;??AA>>:><>=?A3>989
@ATNG8:00943:07160
GATGGTAGCTCTGCTCTGACTCTCGTACTCATTCGTTTCGGAAGAGACAGGTACGTTAATAGTTAATAGCGTACTTCTTTTTCTTGCTTTCGTGGTATTCTTGCTAGTTACACTAGCCATCCTTACTGCGCTTCGATTGTGTGCGTACTGCTGCAATATTGTTAACGTGAGTCTTGTAAAACCTTCTTTTTACGTTTACTCTCGTGTTAAAAATCTGAATTCTTCTAGAGTTCCTGATCTTCTGGTGTCTGATCTGTATCACTACCATCGATGTTGTAAAGTCT
+
;:AA9B=BBDCCBBCDCBBBCCCCCCCCCBBB@BCBB>BF@D@CCBCBBB@CCHCD@C@CCCC@CACCBCCCECC@BBBBB5CC@CBBB>B@@B?BBB?BC=@@BBBC@DCCCCCCD?BBC?C?CCED@@@@>?CCC?AAB@BBBDCC:;;@@@B=AAB@BB@E?BBBBGBCBC>A;;;;.;@C@;<<<;*;CAA@>CCCCFCBCA@=@BBC5CDGBB?BAED@BBDDCBB?B?@@ADCC@CCCABCCDCCDBBCBDDEGDDAB@=ACAAB@@@>A@@@9@@AA
@ATNG8:00944:07174
GATGGTAGCGCATATCAGCGCAGCCCAGAAGATCAGGAACTCTAGAAGAATTCAGATTTTTAACACGAGAGTAAACGTAAAAAGAAGGTTTTACAAGACTCACGTTAACAATATTGCAGCAGTACGCACACAATCGAAGCGCAGTAAGGATGGCTAGTGTAACTAGCAAGAATACCACGAAAGCAAGAAAAAGAAGTACGCTATTAACTATTAACGTACCTGTCTCTTCCGAAACGAATGAGTACTGCGTCTCACTCTCGCCTACCATCGAGGTTGTAAAGTCT
+
BCCC@C9<;BCCBBBDDBBBBDCCC>CCC?CCDD;:;;?BBCBBBB@BC@C@DCA:::;;*;>CBBBCBCCCCD;C?;;;;;*;B>B?CBB;CBB@BCECDDDBB?B@CC?CCC@BBBCBCCBBBCBBBCDDADEBB?BBBBBBBD?C?CCC?CCCCCCCC@DBBBBBAAA>BCC>??BBC>BBB?BCCCC3BB?BAAACDBBB<?<?BCC>A>ACDBB@BC@@@BA=A?BBB=BCF@BBBBBBCCCCCABACDDDCCCDC@CBB@BBCBAC?B?BAAD>BB::
@ATNG8:00947:07162
GATGGTAGTGTCATATGAGAGTGTGTACTCATTCGTTTCGGAAGAGACAGGTACGTTAATAGTTAATAGCGTACTTCTTTTTCTTGCTTTCGTGGTATTCTTGCTAGTTTACACTAGCCATCCTTACTGCGCTTCGATTGTGTGCGTACTGCTGCAATATTGTTAACGTGAGTCTTGTAAAACCTTCTTTTTACGTTTACTCTCGTGTTAAAAAATCTGAATTCTTCTAGAGTTCCTGATCTTCTGGTAGAGCGTGCATATATCTACCATCGAGGTTGTAAAGTCT
+
49:<8=<AACCBCBCBCCCDDCCCFBBCBCCB=?:9:4:C?C@CCBBBDC?BBBBCBC=A@:94;:BCABBBAA?9;;;;;*9C;A;;;9;CCEABBB?BB9;:@C;;;.;BCCBCBCACGG@B?BFCCCCBB=BD;;8;ABBCCCCCCCDGCCBA=B;;6;C?C@CCCCBBB@@=@BABB:A@C?@@CCC2BA@@@;@@BBBBAAAA5;<;<;%<@@AAACBCCABBBBBBC@F@CDDDCC?@@@>@DDEDCCCCBBBCCCBBBBC@CDBBBB?@=@?@@9A?99
@ATNG8:00951:07180
GATGGTAGCTCTGCTCTGACTCTCGCTCATTCGTTTCGGAAGAGACAGGTACGTTAATAGTTAATAGCGTACTTCTTTTTCTTGCTTTTCGTGGTATTCTTGCTAGTTACACTAGCCATCCTTACTGCGCTTCGATTGTGTGCGTACTGCTGCAATATTGTTAACGTGAGTCTTGTAAAACCTTCTTTTTACGTTTACTCTCGTGTTAAAAATCTGAATTCTTCTAGAGTTCCTGATCTTCTGGGCTGCCGCTGATATGCGCTACCATCGAGGTTGTAAAGTCT
+
4444.4;AABB<CCC@@@B=@<A966A<6626;9=4<<<=<CDAAA@@=@BBBC?A?@CCB=@=?AA@@A@??=?BBBB3AA<@9:9:(877723347;?<78777;/77??ABBB@BBA:=:>>>>DAAA<A@@@<?;;:@;///=====7//*/666:>:>;><<9:99>>37:=:<.;9?;>>DDD.;:99;1;;;///56/615@@@.A>>>;4958:78AAAA::8:;?<;7--,,,,6,6,-,,36--/7778<96332),,,,,-28077;;4;;;>
@ATNG8:00954:07180
ATGGTAGCACGAGTCACTCATATCCAGAAGATCAGGAACTCTAGAAGAATTCAGATTTTTAACACGAGAGTAATCGTAAAAAGAAGGTTTTACAAGACTCACGTTAACAATATTGCAGCAGTACGCACACAATCGAAGCGCAGTAAGGATGGCTAGTGTAACTAGCAAGAATACCACGAAAGCAAGAAAAAGAAGTACGCTATTAACTATTAACGTACCTGTCTCTTCCGAAACGAATGAGTACCTCTCAGACGCTCGTCCTACCATCGAGGTTGTAAAGTCT
+
444.48::AAA=CDCBBBDBA@?C:CAA>@ABC@@=A?BBC;;;HACCBC@;;;BADBC5C@DBABFDECBB=:0000000*00,06777*7:<7:;;:==<>?=??BB?>=>>AAABBCCCDDDBBBBBA=ACBB@BDDDDCCC?C@CAA?BFBBBDBC?BCBCCD@BB@BBB=@?ACB=DAA>ACFDD2DC?BBAAABBBC4959@BB4:49AB@@;@@;:;BB?B@BCC?CCC?A@?BDDC?CAAAACBBBBCCBBB?BBB@?>????<@<;;;>7>=>=
@ATNG8:00924:07202
GATGTAGTAGTACACTAGTCATACCAGAAGATCAGGAACTCTAGAAGAATTCAGATTTTTAACACGAGAGTAAACGTAAAAAGAAGGTTTTACAAGACTCACGTTAACAATATTGCAGCAGTACGCACACAATCGAAGCGCAGTAAGGATGGCTAGTGTAACTAGCAAGAATACCACGAAAGCAAGAAAAAGAAGTACGCTATTAACTATTAACGTACCTGTCTCTTCCGAAACGAATGAGTACACACTCTCATATGACACTACCATCGAGGTTGTAAAGTCT
+
CCAA@DCCB@A@CDCDDCCCCCDD>BBB?CCCABB@C?BCEDCDD?CC@D@CCBA@@@@1@?BFCCCBBCAA?8=?99999*9@;A>CCC<CDEAFDEE@BBBC@C@AA?ABB?BACABBDDEDCBBBDCC@CCBB?BCBBBCCC?C@CBB?BAAACCCC?BBBAAB@CB?BBA<?????8>AA?BBCCC2CC@BBAABBBBB7739?CD<?;?BCBB?BC@@?BB?B?BFF=BAA>ACCCCCCABBBBCDBBB@@CA@@DDCC?CEDB9819:?>@@;@B89
@ATNG8:00931:07232
GATGGTAGCGCACACATAGATACAGTACTCATTCGTTTCGGAAGAGACAGGTACGTTAATAGTTAATAGCTGTACTTCTTTTTTCTTGCTTTCGTGGTATTCTTGCTAGTTACACTAGCCATCCTTACTGCGCTTCGATTGTGTGCGTACTGCTGCAATATTGTTAACGTGAGTCTTGTAAAACCTTCTTTTTACGTTTACTCTCGTGTTAAAAATCTGAATTCTTCTAGAGTTCCTGATCTTCTGGGATGTGTGCGCAGTGCCTACCATCGAGGTTGTAAAGTCT
+
--6609999<<<?@@;65;;<<><<=>;;955.5<<;4=>:=8=<;956>6;;?>>:@9@@;=8<8@;;666<::;6544444#4;6;<??7666=8<<<3:@6998@=>:?CA:96D><@AC?B?BA;9;A?@=AB@B?CBBB::996BBC@===;8<00*/;7;6?<??>@<994999990949455555$5;777)//9:;55559.5555$599//)/6<:8==???==8<8@@@@BB@CBA@9>0000>>@0;9999B99/@;0.-8--(-(//:;3855/
@ATNG8:00933:07226
GATGGTAGATATATGCACGCTCTACCAGAAGATCAGGAACTCTAGAAGAATTCAGATTTTTAACACGAGAGTAAACGTAAAAAGAAGGTTTTTACAAGACTCACGTTAACAATATTGCAGCAGTACGCACACAATCGAAGCGCAGTAAGGATGGCTAGTGTAACTAGCAAGAATACCACGAAAGCAAGAAAAAAGAAGTACGCTATTAACTATTAACGTACCTGTCTCTTCCGAAACGAATGAGTACGTGTGACGTACGTGAGCTACCATCGAGGTTGTAAAAGTCT
+
BC@@>@CDDCCBBBCCCCCCCDCCC?CCC@CCDBCC797;AB@@BC?BE@E@AA??@CCD2A>BBBBCDCBBBB;@@=@???,=?<@.;;;;';;??A=BBGHECC?B?BC@CCC?CCBBDBCCAAABCCCCDACCCC>CADDBBAA<A?BAA@ABCDCCCC?BBBBCB@BB?AAA>AABBB>@AA<999989%9?;?>>?DBBBF=A>AADC>B???BBB?BC@@@BA;<8999.9==;?CDDCCBEBCCBCBBBCDCCBBBBBBB?BBBBDC@C=?9999+9@<?
@ATNG8:00935:07198
GATGGTAGGAGACACGTCGCACAGTACTCATTCGTTTCGGAAGAGACAGGTACGTTAATAGTTAATAGCGTACTTCTTTTTCTTGCTTTTCGTGGTATTCTTGCTAGTTACACTAGCCATCCTTACTGCGCTTCGATTGTGTGCGTACTGCTGCAATATTGTTTAACGTGAGTCTTGTAAAACCTTTCTTTTTACGTTTACTCTTCGTGTTTAAAAATCTGAATTCTTACTAGAGTTCCTGATCTTCTGGGCTGCGCTGATATGCGCTACCATCGAGGTTCGTAAAGTCT
+
;:@A@DDC?BBBCB::<0//999;=@@@@@>9@;;909<.5.555;<==9>=;>@0909<<<;@8@?;;<<<<<798898'885:8888+7:88.45329;7<AB;:@48388>><<;8CB?B?@@:99?@A=@;;;8=>>::;@@?>?;:888808676688(7/679778>>>7=<999+5(//(/7;>>)//999(/..35/57::;C3AAAA.><<66.59@>;@A=<<97717499>><><:=<<6<///99667797779996928555586@5789<929;9;
@ATNG8:00942:07200
GATGGTAGGAGACACGTCGCACACGTACTCATTCGTTTCGGAAGAGACAGGTACGTTAATAGTTAATAGCGTACTTCTTTTTCTTGCTTTCGTGGTATTCTTGCTAGTTACACTAGCCATCCTTACTGCGCTTCGATTGTGTGCGTACTGCTGCAATATTGTTAACGTGAGTCTTGTAAAACCTTCTTTTTACGTTTACTCTCGTGTTAAAAATCTGAATTCTTCTAGAGTTCCTGATCTTCTGGATACACTCATGTGCACCTACCATCGAGGTTGTAAAGTCT
+
//::6<;@=DCCBBBCBBBCCCCBBBBBCGBB>BCCE=BBACACCCBCBD@CCBBB@C?BBAA=@<@@ABBABBB?DABBB3A<<<:::57BBA8:;A=AC?BBBBBB?BBBBCBAA>ABB?C?CCBBAAAB??AAA;???AAAA???A>>:::=;<<<<@?<?<@AAAAAAAA<?????2>8=5;;===.=A@@@:??@<;;A@8818888(8>>??<?==>:>CA>>?@=A=A?????<?AA<??><<=@DA?????AA<@@@<>>>A;;7;;?AAA3;;;;
@ATNG8:00943:07212
GATGGTAGTGTGTCTCTGAGAGTAGTACTCATTCGTTTCGGAAGAGACAGGTACGTTAATAGTTAATAGCGTACTTCTTTTTCTTGCTTTCGTGGTATTCTTGCTAGTTACACTAGCCATCCCTACTGCGCTTCGATTGTGTGCGTACTGCTGCAATATTGTTAACGTGAGTCTTGTAAAACCTTCTTTTTACGTTTACTCTCGTGTTAAAAATCTGATTCTTCTAGAGTTCCTGATCTTCTGGAGATATCATCAGCGAGCTACCATCGAGGTTGTAAATTCT
+
----(-8:>CBBBB666<<;;;A;;BAA;BBA>A?@@9@A?C@BBBBBCD@CCCCCBHACCBB?B@AAACBCDDFACCCCC5CB>@@B@<A@BA9:6E@CC?CCCCBC@CCCDCA@@@BBBB=CDDCCCBBB>@B@@=ABCCCCCCC@@@CCBCB@DBB?BD?C?BBBBCCBBA?A>@@@7><A>BBCCC3BBBBB9;;BBCCCCBB?BBBB5BCCGCC?BB@CDCDBBB@C@DCCCCD>BAC=AAACBBCBBCBBBDCCBAAA@DBCCCC?B:::>B;A8::
@ATNG8:00949:07210
GATGGTAGATATATGCACGCTCTACCAGAAGATCAGAACTCTAGAAGAATTCAGATTTTTAACACGAGAGTAAACGTAAAAAGAAGGTTTTACAAGACTCACGTTAACAATATTGCAGCAGTACGCACACAATCGAAGCGCAGTAAGGATGGCTAGTTTAACTAGCAAGAATACCACGAAAGCAAGAAAAAGAAGTACGCTATTAACTATTAACGTACCTGTCTCTTCCGAAACGAATGAGTACTACTCTCAGAGACACACTACCATCGAGGTTGTAAAGTCT
+
99896;;AB=><;;==BB=BCCCCIGEBA?AAAABBD@DDDAABC?CDGD?;;997777$72;9;;;:?=478*9?9;999$44.4.444&5;;4;;<>>>>=B9BABB@BCF?@@ABBBCDCFFDCDBCCAECBB@CEGBBBBC@C@C:::;BBBEI>C?BCBCCC?AA?ACC@BCDDD>D@@<::999)9@<ACG?@?@AB=@=ACCC@E?ABAAB?AAAAAAA?B?BFG@BBB@@>>>000AAAAABBBCDCCCGEGCCCCFCCBB:;6;?@@AC<BBCA
@ATNG8:00949:07236
GATGGTAGGCGACATACATACGCGCCAGAAGATCAGGAACTCTAGAAGAATTCAGATTTTTAACACGAGAGTAAACGTAAAAAGAAGGTCTTACAAGACTCACGTTAACAATATTGCAGCAGTACGCACACAATCGAAGCGCAGTAAGGATGGCTAGTGTAACTAGCAAGAATACCACGAAAGCAAGAAAAAGAAGTACGCTATTAACTATTAACGTACCTGTCTCTTCCGAAACGAATGAGTACGAGAGTCAGAGCAGACTACATCGAGGTTGTAAAGTCT
+
@CDC?BBC?AABBCBBBBCCBABCC?BBC@CBBBCC@CACGEECBB@BB@B@CAB;;;;:*:?CBCCCCCCCCB;=@:::::*:B>C?DDC@CCGAGCCCCCCCB?C?CD@ABB?BBCBBBBCCCDBBBBBD@CCCC?CBBABCCC?C@CCC@BBBCBBAC?CCCAAB?BB>BBB>BABBB<BBB>>????1@B>BA@@ABBCD<>>?DBB?B?BBCCC@CCBBBCC@C?BCE>CBB?BCCCCCCCABBABBBBABACCCCBBBBCCCBB?B?BB@@8@@AB
@ATNG8:00950:07216
GATGGTAGCTCGCTGATGATATCTCCAGAAGATCAGGAACTCTAGAAGAATTCAGATTTTTAACACGAGAGTAAACGTAAAAAGAAGGTTTTACAAGACTCACGTTAACAATATTGCAGCAGTACGCACACAATCGAAGCGCAGTAAGGATGGCTAGTGTAACTAGCAAGAATACCACGAAAGCAAGAAAAAGAAGTACGCTATTAACTATTAACGTACCTGTCTCTTCCGAAACGAATGAGTACTACTCTCAGAGACACACTACCATCGAGGTTGTAAAGGTCT
+
AA@A895BA@666695?@@?;;;?B9;;;5;555556;8<>???;B:=@<;7599=>@?@1@:A@@AABBB@@?6;//0///$/:4:)55506>>8=>;@=:599.98=?:??>:>DCCAABBAGCEJBAA@?@@@B>AAAAAA=?9@>D;;89??CCC>?=CACCBB@BB=?A?07778823;><<;>>=,=A:??BBBBBBA<@<@A??7;5:>A@@<@A@@?@A?A>@A@:??>:<>;7773;;;:<<====:?:@7444==8;;::55/5/577:(0)///
@ATNG8:00958:07218
GATGGTAGCGCGACGAGCGTAGACCCAGAAGATCAGGAACTCTAGAAGAATTCAGATTTTTAACACGGGAGTAAACGTAAAAAGAAGGTTTTACAAGACTCACGTTAACAATATTGCAGCAGTACGCACACAATCGAAGCGCAGTAAGGATGGCTAGTGTAACTAGCAAGAATACCACGAAAGCAAGAAAAAGAAGTACGCTATTAACTATTAACGTACCTGTCTCTTCCGAAACGAATGAGTACGATGAGAGAGCTCTCTCTACCATCGAGGTTGTAAAGTCT
+
CADD@CBCCBB@AAA@ACCECCCCC>CDEACCCDCC@B?BCCCBBB@CD@C?CCCBBBAB2A?BAAAA8@??>>7>????@@2@B>A39::29AC?BADCBBBBB@B>BB?==A;==<<>@AA@@@@>>>AD<@@@A7;:A@@@?>9?=C@A?CBA???CC>BBBB>><>C?CBC>BB@?>6?7819<<<<.<?9?@@ABBBBB?B@BC=?9=;BB?9<<AAAA9::<A8<<D;D??=?@@@99:???ABC@?@CCBBABBB@@A8>>>>?>:>8>>@@9>>@@
@ATNG8:00917:07264
GATGGTAGCACGAGTCACTCATATCCAGAAGATCAGGAACTCTAGAAGAATTCAGATTTTTAACACGAGAGTAAACGTAAAAAGAAGGTTTTACAAGACTCACGTTAACAATATTGCAGCAGTACGCACACAATCGAAGCGCAGTAAGGATGGCTAGTGTAACTAGCAAGAATACCACGAAAGCAAGAAAAAGAAGTACGCTATTAACTATTAACGTACCTGTCTCTTCCGAAACGAATGAGTACGAGAGTCAGAGCAGACTACCATCGAGGTTGTAAAGTCT
+
//;;;=8DCCCB=AB?::<<@;;;>:BCC@BBCCBB?B<ACC;;:B?BB?C?BC@A@CBC2B>AA???:><8<<,43:;:99':@=@4:::*9BB?B;<<BBABJAH@BB?BBB@CBBABCCCFCCCDBBBB@BBBD?AABBBCCB?BACBB?BCCCCBBA?AAACCC@BA?AAA9>=999,9@@>ACCCC2CF?CBBBBCCBB??<??AA<@<??A@@=@AACBCD?B?BBC?CCC????BBBBBBBBBCBDFCBAAABBDBB?BBBCCC=?<;?@A:@???
@ATNG8:00921:07247
GATAGCAGACGTGACAGAGCGCCAGAAGATCTGGAACTCTAGAAGAATTCAGATTTTTAACACGAGAGTAAACGTAAAAGAAGGTTTTACAAGACTCACGTTAACAATATTGCAGCAGTACGCACACAATCGAAGCGCAGTAAGGATGGCTAGTGTAACTAGCAAGAATACCACGAAAGCAAGAAAAAGAAGTACGCTATTAACTATTATCGTACCTGTCTCTTCCGAAACGAATGAGTACGATGAGAGAGCTCTCTCTACCATCGAGGTTGTAAAGTCT
+
ACCDCCBBBB=666<>>>BCAB?AAC@CCCCCCAC?BBA?@CC?;;6;=>><77889'96<>>@AABA@AA998:999*5B;@2:;;-;:;5:?A@@B@BA?B>@@=@BB?BABDA;;<<CBBCBCCDAC@A@@K@@@BBAA>B?B@@=@@@@BBBB?BBBBA?;==8;;;6;9:>C;>=>978999(9>8;=BBB:@;95878@AA<>>>>?AA;???;::>=@=BFK8=;;5;;;;=>898>>=<;>;////7766688+//55596;67799/6525
@ATNG8:00929:07277
GATGGTAGGCGTGTGAGAGTCTGCCCAGAAGATCAGGAACTCTAGAAGAATTCAGATTTTAACACGAGAGTAAACGTAAAAGAAGGTTTTACAAGACTCACGTTAACAATATTGCAGCAGTACGCACACAATCGAAGCGCAGTAAGGATGGCTAGTGTAACTAGCAAGAATACCACGAAAGCAAGAAAAAGAAGTACGCTATTAACTATTAACGTACCTGTCTCTTCCGAAACGAATGAGTACCTCTCAGACGCTCGTCCTCCATCGAGGTTGTAAAGTCT
+
FDDC@BAB?BCBBBDBBBA@@@<;9/5A@?BECCCCACACCCDCCC?A@=@?@@C;;;;.;<?@BAABBCEFD=AA?@==2993:3::9-9=?=A@AABBB@A>A;???AAA>AADBBAA@C>>>=>>>>;C@>>:==@@A>==<@<@@B@BBA@AC999:ABDCB?BCACCC?BB998.897879888(8<8>A=888AA>:>=CAAA;A<@@@AB<?>>>>A@=A;@@B:@@?<?BBBBCC@AAABBC???AA???A>BB@CCCC9949;@=??:?BBB
@ATNG8:00931:07241
GATGGTAGTGATACAGATCAGACACCAGAAGATCAGGAACTCTAGAAGAATTCAGATTTTTAACACGAGAGTAAACGTAAAAAGAAGGTTTTACAAGACTCACGTTAACAATATTGCAGCAGTACGCACACAATCGAAGCGCAGTAAGGATGGCTAGTGTAACTAGCAAGAATACCACGAAAGCAAGAAAAAAGAAGTACGCTATTAACTATTAACGTACCTGTCTCTTCCGAAACGAATGAGTACTGCGTCTCACTCTCGCCTACCATCGAGGTTGTAAAGTCT
+
::::=@CBBBBBCCDCBCCDGGECC@CCH?BBCCBB?B@DBBAAAC@DD@C@::;AACBB1C>BBB>??BC@??8==?????)?:5:055505=;6;B@BBBBAB?AAKK@CBB?CBABBCCCCCCBBBCCC?CCBB?BBBBBBAC@C@C@@?ABBBCCDD@CCABBC?997:BA>AA???8;<<99899:9%9=?:A:BBBCBB?A<>9;;5=:=@BBB?BC@A@DB@C?BBB>CCC?BACCCCCBBBABBBCBCBCCACC@CBB?CBCA@A<?=?ACC>DBBB
@ATNG8:00936:07242
GATGGTAGGTGCACATGAGTGTATCCAGAAGATCAGGAACTCTAGAAGAATTCAGATTTTTAACACGAGAGTAAACGTAAAAAGAAGGTTTTACAAGACTCACGTTAACAATATTGCAGCAGTACGCACACAATCGAAGCGCAGTAAGGATGGCTAGTGTAACTAGCAAGAATACCACGAAGGCAAGAAAAAGAAGTACGCTATTAACTATTAACGTACCTGTCTCTTCCGAAACGAATGAGTACCTCTCAGACGCTCGTCCTACCATCGAGGTTGTAAAGTCT
+
4444.4;B@@AAB=?>>BBBCGCCBABBB@DBCC@@=@@AABCCDD@DG@D@BBD;;;;;*;<AAABBEGCCCC=BE@AAAA1@D>C=AAB9BBC@CBBBCCCCB@D@CC?AAC@CBAABCCCCCFCCCCCD@CCBB@BBBADC@@=A?B@@>@GCCBACD@CCAAAC@CC?CBB?AB@@<A=AA?BCCCC3BB?BBBBBBBDC>A=ABAA?B?A>B;;7;D@@@@@?A?BBB<AAA?@@@BCBB?BBBCBBBAABBBCCC?BBB@BBBBBA?B?;;;A3;;88
@ATNG8:00943:07260
GATGGTAGTACATGATAGACGACACCAGAAGATCAGGAACTCTAGAAGAATTCAGATTTTTAACACGAGAGTAAACGTAAAAAGAAGGTTTTACAAGACTCACGTTAACAATATTGCAGCAGTACGCACACAATCGAAGCGCAGTAAGGATGGCTAGTGTAACTAGCAAGAATACCACGAAAGCAAGAAAAAGAAGTACGCTATTAACTATTAACGTACCTGTCTCTTCCGAAACGAATGAGTACGTGTGCGACGTGTCTCCTACCATCGAGGTTGTAAAGTCT
+
::<<:>>CCBBBBBCFA@@?:::CC?BCD@CBBAAA8@=AACBB==?A><A>?@9==99:)@=BCCCHCCCABA;@C;;;;;*;;5:<?==+=9925556=>=CB?A>@C?D@@?@BCBD;;;@@BACCB;;9;BCC?CBCCCCBB>B@CBB@BEFDBBBD@DBABDE@CB?A;;5;>99958??=BBBBB3BC>AABBDCC@@,0,00;><A=>ABED?AA@BB@@<?=AAA;B@@=@BBBBB::99>=?<=B===88=B:>=B>BB@@?@;?8==??8=>>;
@ATNG8:00914:07295
GATGGTAGTGGATACAGATCAGACACCAGAAGATCAGGAACTCTAGAAGAATTCAGATTTTTAACACGAGAGTAAACGTAAAAGAAGGTTTACAAGACTCACGTTTAACAATATTGCAGCAGTACGCACACAATCGAAGCGCAGTAAGGATGGCTAGTGTAACTAGCAAGAATACCACGAAAGCAAGAAAAAGAAGTACGCTATTAACTATTAACGTACCTGTCTCTTCCGAAACGATGAGTACGATGAGATCTCGTGTGCTACCATCGAGGTTGTAAAGTCT
+
44:<7::=4:.499:<<;;;<==<<A9666A>BBAA<<?<@CCCC==85525788833333$35;=;;;A?;338(334499+44.4.55)59949;;=@;:9;:)99=?=ABD7;??=>CBCCCICCDCCCACBBB?BBBBBCCC?D@BBA>;;;ABBBC@BAAAAA=AA?A@@<@A@@@;998988999(9927>=973???;?=>>@=6=7<<@;;5;@>=>::476;;=38848=??>><A898?>>?<<<=AAAABA>><>?A::7296;;??8AAAA
@ATNG8:00917:07295
ATGGTAGCTATACGTTATCTATGTACTCATTCGTTTCGGAATGAGACAGGTACGTTAATAGTTAATAGCGTACTTCTTTTTCTTGCTTTTCGTGGTATTCTTGCTAGTTACACTAGCCATCCTTACTCGCGCTTCGATTGTGTGCGTACTGCTGCAATATTGTTAACGTGAGTCTTGTAAAACCTTCTTTTTACGTTTAACTCTTCGTGTTTAAAAATCTGAATTCTTACTAGAGTTCCTGATCTTCTGGAGATATCATGCAGCGAGTCCATACAATCGAGTTCTAAAGTCGT
+
55;9=>CCC>>=6668<;=@:9/////7::7;;;<5<;;@.555599<<9=>>;;5;155;<8<7::::555<<788:::)8;8<8999.9<==7<;B@CC?BBBB??9?>===<<<:8B:7=5;5..---663:88=42225::5::<<=<:::=88883//)/655777799949././&.(.(.7999)33388.:17766167:699.9:::)9==<<8;9::4656>>A@@;@288=A;<:=89776///668989;779925.(.-3--(---222-2378/66685
@ATNG8:00924:07296
ATGGTAGTGTCAGTGCGCGTCGTCCAGAAGATCAGGAACTCTAGAAGAATTCAGATTTTTAACACGAGAGTAAACGTAAAAAGAAGGTTTTACAAGACTCACGTTAACAATATTGCAGCAGTACGCACACAATCGAAGCGCAGTAAGGATGGCTAGTGTAACTAGCAAGAATACCACGAAAGCAAGAAAAAGAAGTACGCTATTAACTATTAACGTACCTGTCTCTTCCGAAACGAATGAGTACGAGAGAGCACACGTGTCTACCATCGAGGTTGTAAAGTCT
+
===9=>CCC>=;666==999@>??<BBB>999BAB>B=A@B<>49.44.4644488888':7;;=C==C889?5=;><???,9925499;0;<=9>966==C@A>@@BB?BBB?BBA@BBBAABCAA@B@?;??>?;???AAA9879?BBC@CCB@?@@DAA@@B>>9?A==?;6==:::3?AA>@@BBA2AA>AADBAAA??;??@@AA<A=A@AAA>A@@?AAC@D@CBB=A??;989CBBCCCBBBB999A@@?887<>>>>C525=;3;4777909?A<
@ATNG8:00924:07303
GATGGTAGTCTCAGATAGTCTATAGTACTCATTCGTTTCGGAAGAGACAGGTACGTTAATAGTTAATAGCGTACTTCTTTTTCTTGCTTTCGTGGTATTCTTGCTAGTTACACTAGCCATCCTTACTGCGCTTCGATTGTGTGCGTACTGCTGCAATATTGTTAACGTGAGTCTTGTAAAACCTTCTTTTTACGTTTACTCTCGTGTTAAAAATCTGAATTCTTCTAGAGTTCCTGATCTTCTGGGTCTCTCTCTCACGCACTACCATCGAGGTTGTAAAGTCT
+
77883:;@966<A>@CBD;66;;;=?@99959.5;=<3;;<A=9:6<?>@;FA<<?:A;@=;>7;6;<<=>;;:;.44999'9>5<;<@9??;989CA>AA000A@@B?AAABBABB@CBC@D@EECCBB;;:;BDD?AADECCDAAABBBBCBB@DAA?AF@D@BCCACCDCCAB;;;;.;5<5;;<<;*;BGJM?IEBBDCCDCB@BCCC5A@@CD=A?@B@BBCDBBB?B>@@@AAA>B;<<0;;;AB@@CBB<<=CCCBBB>A@?@::59<@@?C=@::9
@ATNG8:00925:07331
GATGGTAGTGCGTGAGAGAGAGACCCAGAAGATCAGGAACTCTAGAAGAATTCAGATTTTTAACACGAGAGTAAACGTAAAAAGAAGGTTTTACAAGACTCACGTTAACAATATTGCAGCAGTACGCACACAATCGAAGCGCAGTAAGGATGGCTAGTGTAACTAGCAAGAATACCACGAAAGCAAGAAAAAGAAGTACGCTATTAACTATTAACGTACCTGTCTCTTCCGAAACGAATGAGTACACATCGTCGTGTCGTGCTACCATCGAGGTTGTAAAGTCT
+
ABBC@BBBCCCC@A@FCDDCBC:;;4;CF>BDDCAA?A@CCBDCCC@CE@C>AAA;9:9:$95@<<BB>>>>><6=@;;::9$9;.44555&555.5666BCCCGAC@BC@CCD@DDCCBBCCCCCBBCCCC?CCCC>ABAACABA@C@CCB?BBBCCCCC?AACCBB>AC?DDC@BBAAA<@@@;:9999(8@;@>@?CDBBB<?;?=>>5;5;>B;;9<BAA@A?ACA?A@:?AA?BBBBBDCCCCABAAAA:::AABBBB::9:@@@??9=9<999,9<<<
@ATNG8:00929:07321
ATGGTAGCGAGCGAGTGTGTATACCAGAAGATCAGGAACTCTAGAAGAATTCAGATTTTTAACACGAGAGTAAACGTAAAAAGAAGGTTTTACAAGACTCACGTTAACAATATTGCAGCAGTACGCACACAATCGAAGCGCAGTAAGGATGGCTAGTGTAACTAGCAAGAATACCACGAAAGCAAGAAAAAGAAGTACGCTATTAACTATTAACGTACCTGTCTCTTCCGAAACGAATGAGTACTGCGTCTCACTCTCGCCTACCATCGAGGTTGTAAAGTCT
+
4557=<@AABBBAACDCCCCCBBB?BBC@CCCCA@?@?@ABAA@@=@A@C?BBDCCCCD5GADCGBBBECDCD;C@;;;;;';<=<5555&5<<9@BBCCCC@@?A@CD?BBB@CCCCCCBBBBBCCCCCC?CCCF?BBBBBCBC?C@CBB?BCCCCCCB?BCCCCC?BA@BBC=??CGG<AAB?ADDDC2AA?BABBBBBBB<?<?ABA9:99CICB@CDCCBBB?C@CCD=CBB?AAABABBB@??BBBABBBCCCCF@CBB?CBBBAA?A>ABBC@GBAA
@ATNG8:00939:07323
GATGGTAGTCTCTGATAGTCTATAGTACTCATTCGTTTCGGAAGAGACAGGTACGTTAATAGTTAATAGCGATAACTTCATTTTTCTTTGCTTTCGTGGTATTCTTGCTAGTTACACTAGCCATCCTTACTGCGCTTCGATTGTGTGCGTACTGCTGCAATATTGTTAACGTGAGTCTTGTAAAACCTTCTTTTTACGTTTACTCTCGTGTTAAAAATCTGAATTCTTCTAGAGTTCCTGATCTTCTGGATAGCGACGCGATATACTACCATCGAGGTTGTAAAGTCT
+
9:;;=@@:96655=<?:??;:<<<<<<:::55.5444)4;7=8====>>>:6665>0505999)/,/;/-////)/9)///777'7;;0999;)449:27//)/:)//55<=:>>>>A<;>@@@@?@;@@000//;499=?;@==<@;>;;;>A<BA@@<@>=:=>+0*0;04956==:=?@@@15.5.55999$9>===,00<>B99999.5555$55555.5.5:5:9;994<.506;==@@669@=@@?A@CAAACEBB@;:9?::29:=:00*0*///;2<666
@ATNG8:00943:07329
GATGGTAGAGTACAGTGTAGTAGACCAGAAGATCAGGAACTCTAGAAGAATTCAGATTTTTAACACGAGAGTAAACGTAAAAAGAAGGTTTTACAAGACTCACGTTAACAATATTGCAGCAGTACGCACACAATCGAAGCGCAGTAAGGATGGCTAGTGTAACTAGCAAGAATACCACGAAAGCAAGAAAAAGAAGTACGCTATTAACTATTAACGTACCTGTCTCTTCCGAAACGAATGAGTACGAGAGAGCACACGTGTCTACCATCGAGGTTGTAAAGTCT
+
//;:6:;<@@@;=<<<<<=::<<00)/:;5<;66>?=@<@@@;??B<A@=@=;000/999$/+///====9443(3>>:<<<*:;5:.555&59949?ABDCA;;5;<A@<?@A>BBBACCCCCCCBA@@CB?BCCC?BBFCC@@?>B?BCF@CBBBBA;;8:AAA??=?A6999?B>?=B<A@?;=====.;A<A>@?@@D::488<<=@=B:9:A00+0<::=??>B>=BC>B8503;8;<BBDDDBBCBAAAA???@???@@:955999-5.5;<;5;:;;
@ATNG8:00955:07312
GATGGTAGAGTATCATGTGTATCTCCAGAAGATCAGGAACTCTAGAAGAATTCAGATTTTTAACACGAGAGTAAACGTAAAAGAAGGTTTACAAGACTCACGTTAACAATATTGCAGCAGTACGCACACAATCGAAGCGCAGTAAGGATGGCTAGTGTAACTAGCAAGAATACCACGAAAGCAAGAAAAAGAAGTACGCTATTAACTATTAACGTACCTGTCTCTTCCGAAACGAATGAGTACTACTCTCAGAGACACACTACCATCGAGGTTGTAAAGTCT
+
//::6:/0;B=::>@@>@BBAABBF?AADACDAB<;5;=@@@ABAA=AB8;7;AAABBBB5A?ABDCCBBB:::8;BBBCC7@A5;4;9,5;@7>C@CCD@=>:@:00+000)/8:>@CCBAAACB@A;;9<GCC@CECCBDDC?B>BAA?ABBBCBBB@DBBBAA5;;:=::3:?>=@9?>=<87888(9=:?CCCCCCA@00*/;::*0)/800/:@>==>00,0+000+//0)/<<>>=<<AAAADDCEAAABBBBBBBB?BBBABB=@:????8@BBB
@ATNG8:00959:07299
ATGGTAGCGAGCGAGTGTGTATACCAGAAGATCAGGAACTCTAGAAGAATTCAGATTTTTAACACGAGAGTAAACGTAAAAAGAAGGTTTTACAAGACTCACGTTAACAATATTGCAGCAGTACGCACACAATCGAAGCGCAGTAAGGATGGCTAGTGTAACTAGCAAGAATACCACGAAAGCAAGAAAAAGAAGTACGCTATTAACTATTAACGTACCTGTCTCTTCCGAAACGAATGAGTACCTCTCAGACGCTCGTCCTACCATCGAGGTTGTAAAGTCT
+
::<7=<BCCCCBCCBCDDCCCBBB@BCBEEGFF;;;;?BBCBBBB@BB?B@BCCCBBCB5B@CCCGCBBBCCC>C@;;;;;*;B>A4;;;4;ED@CBBDCCCCC@D@CC?BDC@BBBCDB???BCCGCCCC@CBBA@BCCDC@@@@C@CBB@BCCCCCDC@GDCCBB?BA>A??9?A@@@<A@@>9::::.9A>BBBBDBBBB?A=AA??<??BBC;;:;CBBACC@B?BDD=AAA?CBCCBBC?BBBBBBCBBBBBBCC?BBC@BBBBBB<@<@=<A2<=><
@ATNG8:00960:07329
GATGGTAGCACGACACGACGATGTCGTACTCATTCGTTTCGGAAGAGACAGGTACGTTAATTAAGTTAATAGCGTACTTACTTTTTCTTAGCTTTTGCTGTGGTATTCTTGCTAGTTACACTAGCCATCCTTACTGCGCTTCGATTGTGTGCGTACTGCTGCAATATTGTTAACGTGAGTCTTGTAAAACCTTCTTTTTACGTTTACTCTCGTGTTAAAAATCTTAGAATTCTTCTACGAGTTCCTGATCTTCTGGTAGAGCGTGCATATATCTACCATCGAGGTTGTAAAGTCT
+
//::6;/;5::444445555554455:;;;>>>:996=5<@9<77//////279/669=9<05059396<<:99::44.49<===+:7168////&//:///5:882865///9//(////3332,2><:@:88655266169662655598<<;<<9777::17550585:5:;A>>9;76/55555)506+22666(55577)22555663..(.777'523)..905046355...55505097<;8;-..5598;8888855=>>BA=;;8818:9;;;6;6<=<=4;<;=
@ATNG8:00919:07350
GATGGTAGGACGAGCGTCTGAGAGGTACTCATTCGTTTCGGAAGAGACAGGTACGTTAATAGTTAATAGCGTACTTCTTTTTCTTGCTTTCGTGGTATTCTTGCTAGTTACACTAGCCATCCTTACTGCGCTTCAATTGTGTGCGTACTGCTGCAATATTGTTAACGTGAGTCTTGTAAAACCTTCTTTTTACGTTTACTCTCGTGTTAAAAATCTGAATTCTTCTAGAGTTCCTGATCTTCTGGGTGCGCTACAGTCTCTCTACCATCGAGGTTGTAAAGTCT
+
//783778389455@;;9??<<>B?==@BB@@<ACDC=BB@CABB;99CDAFECCC@CIKBBB@CAGICCBCB@A=@@@@@0@D>@@AD>C@AA;ABC?CCABBBB@A?AAACCDAA?ACD@B<;=CGECCCADC>B>B;;<CCICCBBBDDCDC?C;;7;B>B<@@@AA@A@B@CBBB@7@;A<ACCCC3BB@@A<ABCECCGCCCACDCD5CBBBC<A=AB?BBBBBBB@C@DBBBBB5;;;:,:B@B?@@B999>@@BA@@A@999CBB?B>B@@@<@@@@
@ATNG8:00919:07355
GATGGTAGGACGAGCGTCTGAGAGGTACTCATTCGTTTCGGAAGAGACAGGTACGTTAATAGTTAATAGCGTACTTCTTTTTCTTGCTTTCGTGGTATTCTTGCTAGTTACACTAGCCATCCTTACTGCGCTTCGATTGTGTGCGTACTGCTGCAATATTGTTAACGTGAGTCTTGTAAAACCTTCTTTTTACGTTTACTCTCGTGTTAAAAATCTGAATTCTTCTAGAGTTCCTGATCTTCTGGGTGCGCTACAGTCTCTCTACCATCGAGGTTGTAAAGTCT
+
4<<B?BAB9A@@?995::=CCDDC@CCCCCBC@CBCB<CA?B?@@@CDDDBCCBAB?BADGFG@F@DCBCBAACC>;;;;:*9?:@ABB<BC;;7;BA>BB8;;BCCJAFFDCBCCB@CDH?B@BBBBCA@@?CB;;8;DHBCBCBA@ACCCCBB?B@A=@B?B?ACAGDBBBB=@;;;;*;2;499>>?0?@DDD>BBBCCAAADD>@A@@0@;;9C@C@EG?@@BBABB?B@AAAA@@=@ABG?BBBCCDD;;=CBBA;;;BC@DCCCCC?A7;;??8?;;;
@ATNG8:00925:07387
GATGGTAGCTCGCTGATGATATCTCCAGAAGATCAGGAACTCTAGAAGAATTCAGATTTTAACACGAGAGTAAACGTAAAAAGAAGGTTTTACAAGACTCACGTTAACAATATTGCAGCAGTACGCACTCAATCGAAGCGCAGTAAGGATGGCTAGTGTAACTAGCAAGAATACCACGAAGCAAGAAAAAGAAGTACGCTATTAACTATTAACGTACCTGTCTCTTCCGAAACGATGAGTACTATAGACTATCTGAGACTACCATCGAGGTTGTAAAGTCT
+
4<::5<;>@;::;=@AACCBC;;;A9<BC@AAAB;;4:=@@@BB?@:;7*0)0<:0333&37<==BBA?A::9.9=;;;;;$:9492555&5<A6=969@B@;;5;=;;5;BB?BBA?;;;BBBBBBABBB@BBCCAFAAA@@?A==;@00-0@@<<<@A@?>?C>?:==?CCC:<>8933883;;;;<'97;@BBB@=A650697799099=>;<;?A@998A?9:6:;;3000///67;8><3333333399:;988;33,333378,3,3333)3;;:
@ATNG8:00946:07351
ATGGTAGCACGAGTCACTCATATCCAGAAGATCAGGAACTCTAGAAGAATTCAGATTTTTAACACGAGAGTAAACGTAAAAAGAAGGTTTTACAAGACTCACGTTAACAATATTGCAGCAGTACGCACACAATCGAAGCGCAGTAAGGATGGCTAGTGTAACTAGCAAGAATACCACGAAAGCAAGAAAAAGAAGTACGCTATTAACTATTAACGTACCTGTCTCTTCCGAAACGAATGAGTACGATGAGAGAGCTCTCTCTACCATCGAGGTTGTAAAGTCT
+
44=9>=BBA@@>BBCCCBCCCBCCACBB@BBCCA@?A@BBCCCCDACC?D@CB@@@DBD2B@BBBBCBBC@@@6>;;4999(:=8=:???9CDE@CCDCBCC@@?A@CC?CBB?BDBBBCCDCCCCCBCCC@CCCD?AABBCCA@<B?CBB?BBCCCCCB=AACBCC?BB?BBB?BBDCF=ABB?BBBBB3BB?B?>>CCCCC?C?@@@@<><>ACAA>ABCCBBB@C?BAC>CCC?CBBBBBCBBBBBAAABCCBBB@@@@@@<A@@@@@:=:;;;?6>>>>
@ATNG8:00947:07377
GATGGTAGTACATGATAGACGACACCAGAAGATCAGGAACTCTAGAAGAATTCAGATTTTTAACACGAGAGTAAACGTAAAAAGAAGGTTTTACAAGACTCACGTTAACAATATTGCAGCAGTACGCACACAATCGAAGCGCAGTAAGGATGGCTAGTGTAACTAGCAAGAATACCACGAAAGCAAGAAAAAGAAGTACGCTATTAACTATTAACGTACCTGTCTCTTCCGAAACGAATGAGTACGTGTGCGACGTGTCTCCTACCATCGAGGTTGTAAAGTCT
+
BAAA?CCCEBBBBBCCCCCBBBCCDACBBABBBA<929:@BBBCBA=?A6:6;B?;;;;;*;<@BCCFCCBCCD;BA;;;;;$;<8<<;;;/;A>:>CCCCCDCDACA@@=@CB@BCBCBBCCBBBCCBBBD@DCCC@CCBBBECD<A=AAA>ACCDCCCB?BCCBBB?BB@CDD>??@@@:?==>9::::):A<@AAABBCAB>?<?AAB;?:??AAB?BBAABBC@C?BDC>C@@>@CBBABBAAA?@>CBBBCCCBBB?BAA>AB???D?B?BCBB>B@@?
@ATNG8:00955:07341
GATGGTAGTCTCAGATAGTCTATAGTACTCATTCGTTTCGGAAGAGACAGGTACGTTATAGTTTAATAGCGTACTTCTTTTTCTTGCTTTCGTGGTATTCTTGCTAGTTACACTAGCCATCCTTACTGCGCTTCGATTGTGTGCGTACTGCTGCAATATTGTTAATCGTGAGTCTTGTAAAACCTTCTTTTTACGTTTACTCTCGTGTTAAAAATCTGAATTCTTCTAGAGTTCCTGATCTTCTGGATATAGTGACTCGTGCTACCATCGAGGTTGTAAAGTCT
+
<><=5>::@BBBBCB@AACCCCCCCCCGHAA@?BBBB=BC?C?A@AA@@<7999//)//////(5.5599:994505<==>+668>::;39455.559499.55:;45.6<::<=;;7;<=9B@D@BBBBBB<@A@A;B@C;;;@000=;0.-8835--(/:27)--///97844.55555&56;655555$5999@266666<>;@:.5955$9::@@;=9>?699@A;995>8@@@@?@;?>?9>@9955<<6666?C@BBC=:==@@@A?A<A@AB=BBBB
@ATNG8:00947:07392
GATGGTAGCAGACGTGACAGAGCGCCAGAAGATCAGGAACTCTAGAAGAATTCAGATTTTAACACGAGAGTAAACGTAAAAGAAGGTTTACAAGACTCACGTTAACAATATTGCAGCAGTACGCACACAATCGAAGCGCAGTAAGGATGGCTAGTGTAACTAGCAAGAATACCACGAAAGCAAGAAAAGAAGTACGCTATTAACTATTAACGTACCTGTCTCTTCCGAAAACGAATGAGTACTATGTAGAGCTCTATACTACCATCGAGGTTGTAAAGTCT
+
4=<>?B>CBBCBCBCDCBBECDBCB?BGFAFCCB@@=@<ABC@@@C?AA?A>@@>:8::39?BCCCCCCBBBC8@@;;;;69A<A2;;0:@@=AAAAA@?@C?C?BB>BBB@BCDCCCCBBBAAABBCB@CBAA?AAA@AA??<A>B;;7;AA@BBBB?BBBBCC?BB?CBB?A@BCD@>>>:????5?B?BBACCC?;;1709@?>6;7;@BBB?BB@@?@?8;67789-89927AAA===@@BB>==B@;<<>@@A>>;;5:??::;<A9=898-9???
@ATNG8:00970:07046
GATGGTAGCACACGAGATCTCATCGTACTCATTCGTTTCGGAAGAGACAGGTACGTTAATAGTTAATAGCGTACTTCTTTTTCTTGCTTTCGTGGTATTCTTGCTAGTTACACTAGCCATCCTTACTGCGCTTCGATTGTGTGCGTACTGCTGCAATATTGTTAACGTGAGTCTTGTAAAACCTTCTTTTTACGTTTACTCTCGTGTTAAAAATCTGAATTCTTCTAGAGTTCCTGATCTTCTGGCGCTCTGTCACGTCTGCTACCATCGAGGTTGTAAAGTCT
+
////)/9:@CBBCCC?@;<565666>>>A>>B9BBB@8<;7<7<AA@DCC?BBBBC8;49@@==B<CBCBCFB@@5@=99:)447?@AB=ACBC?AAB@AA?BBAABB?BBBABB@A>ABB@D?BBBAAAAA?AA=@=>>>D@@;;;>AA@@??>:8988::4;:>>>A???AE7;;@AA5A=B8;<@@@/>>>>D9@@988===>?57677)7///;6<7AA;???B>>?=C;??>DAA<>>=<688==<>??;;<@@@@AA@?;>?;<;H>H>K;;;3;>>?
@ATNG8:00970:07069
GATGGTAGAGAGACTGTAGCGCACCCAGAAGATCAGGAACTCTAGAAGAATTCAGATTTTTTAACACGAGAGTAAACGTAAAAAAAGAAAGGTTTTTACAAGACTCACGTTTAACAATATTTGCAGCAGTACGCACACAATCGAAGCGCAGTAAGGATGGCTAGTGTAACTAGCAAGAATACCACGAAGCAAGAAAAAGAAGTACGCTATTAACTATTAACGTACCTGTCTCTTCCGAAACGAATAAGTACGATAGATCTCGTGTGCTACCATCGAGGTTGTAAAGTCT
+
9<=?565>=A??@@955555:;555)55;5999995.5.4;;9944.4:7:<==3733333#3-3399=?<843;5334444999#:4:)925999(955.555599<999)5.4?:>994)4:98;;;;=BBBBBB@<8<B00,0><<>@CB?B@A;;7;AABBDAB<@>>:::8===:@=7C<7713884=BCAC2893988>?;B@@<A?B@>=:><AAB@@=@A@@?CB?A>AAD=A::8:@=@@ADBBCB99:???BBBCC;;;:3:=966606(//8819<<?
@ATNG8:00972:07075
GATGGTAGTATAGAGCTCTACATAGTACTCATTCGTTTCGGAAGAGACAGGTACGTTAATAGTTAATAGCGTACTTCTTTTTCTTGCTTTCGTGGTATTCTTGCTAGTTACACTAGCCATCCTTACTGCGCTTCGATTGTGTGCGTACTGCTGCAATATTGTTAACGTGAGTCTTGTAAAAACCTTCTTTTTACGTTTTACTCTCGTGTTAAAAATCTGAATTCTTCTAGAGTTCCTGATCTTCTGGATATGAGTGACTCGTGCTCCATCGAGGTTGTAAAGTCT
+
<@AC895@<<<>C@@AB><<<;99BCB@AB;;4;BCA9@@4;2:@@AABB?BCBBB@C::9AA7>;;==>?:::=8==>==+3448;:>6>=<;7;57.3;57=<8;;7BBCBDBBB@B>>:?<A>=878=><===?<>@@?;;:===;;;=;;:7:9:6<D<@8==>886;::0522255$5.7+22666'662222&255555555849<<<+5///9050:A;????=>A=A>@@>;;;::9<7<///<=:?>A<<;??E@@@;>?>A==7;69999*//::
@ATNG8:00984:07075
GATGGTAGTCTCAGATAGTCTATAGTACTCATTCGTTTCGGAAGAGACAGGTACGTTAATAGTTAATAGCGTACTTCTTTTTCTTGCTTTCGTGGTATTCTTGCTAGTTACACTAGCCATCCTTACTGCGCTTCGATTGTGTGCGTACTGCTGCAATATTGTTAACGTGAGTCTTGTAAAACCTTCTTTTTACGTTTACTCTCGTGTTAAAAATCTGAATTCTTCTAGAGTTCCTGATCTTCTGGAGATATCATCAGCGAGCTACCATCGAGGTTGTAAAGTCT
+
55>>:>>DBBBBBBCDCDCCCCCCDDEECCBD?DCCC=CC@C@BBCCECE@BCCCD@B?BCCC?C@BDCBCBDBC?@@?>>,>@;AABB<BBBB@CHC?CE;;;ACDCACDCCCBBB@CBB@B@DBBBDAAA?@@@C?CCCCCCCCCCCBCCCCD?CAA?BB@C@CCBBCCCBB@BCCCC<C@C@CCCCC5CDAAA>BCCCCCCB@@;@@@@,@AABB@B@CC?BCCDCBB@B@BBBCBB>@@E?CCCCCCCCCCCCCCCCCCDD@BBBCEE@B@BBCC>BBBB
@ATNG8:00986:07080
GATGGTAGTGTGTCTCTGAGAGTAGTACTCATTCGTTTCGGAAGAGACAGGTACGTTAATAGTTAATAGCGTACTTCTTTTTCTTTGCTTTCGTGGTATTCTTGCTAGTTACACTATCCATCCTTACTGCGCTTCGATTGTGTGCGTACTGCTGCAATATTGTTAACGTGAGTCTTGTAAAACCTTCTTTTTACGTTTACTCTCGTGTTAAAAATCTGAATTCTTCTAGAGTTCCTGATCTTCTGGAGATATCATCAGCGAGCTACCATCGAGGTTGTAAAGTCT
+
//8:6::::>444445555999;;;;55599939444(485;7<==BBCB=A@A;;59.5@=@@C@996BB996:755555$555)5;;;2<<<<166?9>>ACAA@CCBCDCFCC@B?AHDAD@CCBAA>::5:AAA@CIGCCCCCCECCBBCCC@BAB@CC@D?CCBCBBBDGADBBBB;B@F?BBBBB,@@A@@;ACB;<;BAAA?BEHL5AAAAA=A?CCADDCBBBC@BACCCCA@=@AB?BBABADBCBCGCCCDCCDDF?CBBCCC?C@CBCC>CCBB
@ATNG8:00999:07040
GATGGTAGTGTGTCTCTGAGAGTAGTACTCATTCGTTTCGGAAGAGACAGGTACGTTAATAGTTAATAGCGTACTTCTTTTTCTTGCTTTCGTGGTATTCTTGCTAGTTACACTAGCCATCCTTACTGCGCTTCGATTGTGTGCGTACTGCTGCAATATTGTTAACGTGAGTCTTGTAAAACCTTCTTTTTACGTTTACTCTCGTGTTAAAAATCTGAATTCTTCTAGAGTTCCTGATCTTCTGGGTCTCTCTCTCACGCACTACCATCGAGGTTGTAAAGTCT
+
--888;@CAB>@::565?=>><A>>00/-7-/)////(/;.526DC@BBB<@@@992549;<@=A=::95559;=8==@@@+;;:;>AB;AABB7;9@=@B@;;:B@A=ACCBBAA@A;;;@B?BEB@0000*0=<=499CBCC999<@@>565@<A@B?BB@C?ABB;;;@>>9>;;;;6;?C?AAEHH5BBBBE?CCCBBBBBAA?ADCE5CAAAB?B?A@=AAAA;;;?C?DFDCA@:;;CC=CDE;=;BCC;;;CC;;;CC?BCCB;;6;=>;;:5:BB@
@ATNG8:01001:07072
GATGGTAGATATATGCACGCTCTACCAGAAGATCAGGAACTCTAGAAGAATTCAGATTTTTAACACGAGAGTAAACGTAAAAAGAAGGTTTTACAAGACTCACGTTAACAATATTGCAGCAGTACGCACACAATCGAAGCGCAGTAAGGATGGCTAGTGTAACTAGCAAGAATACCACGAAAGCAAGAAAAAGAAGTACGCTATTAACTATTAACGTACCTGTCTCTTCCGAAACGAATGAGTACTGCGTCTACTCTCGCCTACCATCGTTCGGTCAGAGTCT
+
ABBC@BDBBBCDCCBBBCDCCCDCD?BCCABBBB9::;?BCFCBBA?CD@C@CBB?????.??ABCABCCCBB?8>>9;;;<);;=<<???1@DDACCCCCCCCF?B?BB?BBB?BCBBCBCBDDDDF@@BC@DBBB?BBBBCCAA@B@D9:;:CCCCABA@AAAAAA?CC@CBB=??AAA;AAA=@BBBB3CC?BBABCBBBB?B@BBB@7;7;>CCE@CBBBACB@C?BBD?CAB>BBBBBBBBBBCCCCBBCCBBBC@CBB?BBBBC>BA?BBBBBC:::
@ATNG8:01003:07054
GATGGTAGATACTCGCTGATACACCCAGAAGATCAGGAACTCTAGAAGAATTCAGATTTTTAACACGAGAGTAAACGTAAAAAAGAAGGTTTTACAAGACTCACGTTAACAATATTGCAGCAGTACGCACACAATCGAAGCGCAGTAAGGATGGCTAGTGTAACTAGCAAGAATACCACGAAACAAGAAAAAGAAGTACAGCTATTAAACTATTAACGTACCTGTCTCTTCCGAAACGAATGAGTACGTGTGACGTACGTGAGCTACCATCGAGGTTGTAAAGTCT
+
;;;>9<<>>;999//////56;;;@86667;;;;;;39.444444:.33-3-//---555'5(--8:9;==:::1//0/////#//)/3<::0:55.//////;/5068=<8<<<855455;9;9;665=<<<8;:5505:>::>;;04.444.4988854328:::;;8<;5667+//9;;278144<;;'33,33/////378+22'2229161689558@=9994;2;<777*333-7488=====<7333338899:::::::6877733,3388991666/
@ATNG8:01003:07083
GATGGTAGACATATCGTACTCTCTGTACTCATCGTTTCGGAAGAGACAGGTACGTTAATAGTTAATAGCGTACTTCTTTTTCTTGCTTTCGTGGTATTCTTGCTAGTTACACTAGCCATCCTTACTGCGCTTCGATTGTGTGCGTACTGCTGCAATATTGTTAACGTGAGTCTTGTAAAACCTTCTTTTTACGTTTACTCTCGTGTTAAAAATCTGAATTCTTCTAGAGTTCCTGATCTTCTGGATACACTCATGTGCACCTACCATCGAGGTTGTAAAGTCT
+
BBAB?BDCCCBCCCCCCCEEEBBCFCCCCBABCCDE>BB@B@AA@@CAA=ACBAA>B?BBBB@B>AABBAA>37,37778)8A6A?;:3:00/3<<<:BB?BBBABA=?@BBBBAA<AAB<B<A@@;;;>>>DBBA;>??AAA@@@@ABA<=::7:==9;:5::>>????@GG<?::;;/:1818>==>/>?<==6=??;;;><//)/767)69==A<@=AA;@@B==>>=B<???A@@<@AA<AAA???@@AAAA@@@B;??B<?>==AA<A:>=8=1;;86
@ATNG8:00969:07134
GATGGTAGTGTCATATGAGAGTGTGTACTCATTCGTTTCGGAAGAGACAGGTACGTTTAATAGTTAATAGACGTAACTTCTTTTTCTTTGCTTTCGTGGTATTCTTGCTAGTTACACTAGCCATCCTTACTGCGCTTCGATTGTGTGCGTATGCTGCAATATTGTTAACGTGAGTCTTGTAAAAACCTTCTTTTTACGTTTACTCTCGTGTTAAAAATCTGAATTCTTCTAGAGTTCCTGATCTTCTGGAGATATCATCAGCGAGCTACCATCGAGGTTGTAAAGTCT
+
//8;:;;CCABBCC?CCCCBBBBBB@966A>>8?>@><??8>56549959.5@9;99)9.5<<B50+0>0--8--(-:4::===+<<<5;;;>4;;=;5:55.5<.55559=9=@@@@@BB@CAA?AABBA@A@@A<ABBB?B@@@BAAACCCCCFBB@ABA?AA@C@BB@@@BBCC>A;;;;;*;:@2:5955$4>@?=/55>9999:5525555$55555.5;@B=:;:::9=9>:?@@@BB<@?B<BAABAHHFBBDBBCCCCCFCABBBB;;6;<@@@C=D@;;
@ATNG8:00971:07129
GATGGTAGCACGACACGACGATGTGTACTCATTCGTTTTCGGAAGAGACAGGTACGTTTAATAGTTAATAGCGTACTTCTTTTTTCTTGCTTTCGTTGTATTCTTGCTAGTTACACTAGCCATCCTTACTGCGCTTCGATTGTGTGCGTACTGCTGCAATATTGTTAACGTGAGTCTTGTAAAACCTTCTTTTTACGTTTACTCTCGTGTTTAAAAATCTGAATTCTTCTAGAGTTCCTGATCTTCTGGTCTACTGACACTGTACTCTAGCCATGAGGTTTGTAAAGCTCT
+
45<@=A@A?:555<;;555565:=9455:;99755555&59499;99:;552597///)/)////)/)//55<=;43-333333#38289992:<<7;;53-3:-33:7//)////=8?A?BBB?C?BC:::?BC@BBBB8<;;;;>@@@@@?=:766.69<;<>;>:75752579949<<;:+9-5/55667(5:555(22775:77222'2252$269676:6?:6;;533//)/499;;//*///285455....--44...322...2...22044.5866),,2,,
@ATNG8:00977:07125
GATGGTAGCTCTGCTCTGACTCTCGTACTCATTCGTTTCGGAAGAGACAGGTACGTTTAATAGTTAATAGCTTACTTCTTTTTCTTGCTTTCGTGGTATTCTTGCTAGTTACACTAGCCATCCTTACTGCGCTTCGATTGTGTGCGTACTGCTGCAATATTGTTAACGTGAGTCTTGTAAAACCTTCTTTTTACGTTTACTCTCGTGTTAAAAATCTGAATTCTTCTAGAGTTCCTGATCTTCTGGATACACTCATGTGCACCTACCATCGAGGTTGTAAAGTCT
+
:;<>;>>>=;;;=<<<ABABBC9:6=;;9=9;09@AC=BB>A>?A=CEEFACBC<<;6;?BDCB?D?AA@<<166>8<<==<)54.5555)5<<<;@@A;=>-/0/9<;7<==;@ACF@CCC>A=AAAAA:::>BAAB?BBBBBBBBBBBCCCBBB?BA@<AB;?;;A898<<<;8999@@.97;688CCC.@;557.655...555=25555(5...8).)2549552555275A99757277;5?<>>@;;;;;;A@A@A5//72----77(-*-665058DD
@ATNG8:00978:07132
GATGGTAGACACGTGTGCTCTCTCGTACTCATTCGTTTCGGAAGAGACAGGTACGTTAATAGTTAATAGCGTACTTCTTTTTCTTGCTTTCGTGGTATTCTTGCTAGTTACACTAGCCATCCTTACTGCGCTTCGATTGTGTGCGTACTGCTGCAATATTGTTAACGTGAGTCTTGTAAAACCTTCTTTTTACGTTTACTCTCGTGTTAAAAATCTGAATTCTTCTAGAGTTCCTGATCTTCTGGAGATACACATGATACTCTACCATCGAGGTTGTAAAGTCT
+
///;6<;@CDE@A;;@;;=><<>?CAAACCCCAGCCC>BE@B@BCCBCCC@CCBBB@B@CCBC@D?AABBDCDCD?DDFDG2BB@BBBB=BCAA>A??;==8=9:7AB;BBBAA@AA????@C?CAB>;;;@=B???;>>>@@@BAAAADA@?9:5:;:<=>:=<BAA@AAAAA=AAAAA5>:=9:::::+;A=??:??@AAAAA==99<;<,=///@9=7??=BC@@==>=@<?>>=@@<==<<>>>=@AAA<<<?AADCAA@@;>>>?>@5:7;:AD:>;;;
@ATNG8:00980:07112
GATGGTAGTACATGATAGACGACACCAGAGATCAGGAACTCTAGAAGAATTCAGATTTTTAACACGAGAGTAAACGTAAAAAGAAGGTTTTACAAGACTCACGTTAACAATATTGCAGCAGTGCGCACACAATCGAAGCGCAGTAAGGATGGCTAGTGTAACTAGCAAGAATACCACGAAAGCAAGAAAAAGAAGTACGCTATTAACTATTAACGTACCTGTCTCTTCCGAAACGAATGAGTACAGAGAGTACGATATGTCTACCATCGAGGTTGTAAAGTCT
+
//:;6<;CA965<;::::::<==::055<<;;<@@AC@CBC==>>9<<8;?::;<<<<;(;5595595;<99909=99999$99894444&555.5;99;B9669@>;;6;AA;?B@@???<<>??:>@:;6;;;<>BBBCBACD?C?C;;7;CCBADDF@C;;;CCACC@B@@=@@BCC>C::6:@@@@/@A>:9:BBABAA=A=BAAB@C?BBDDB?BBCBBBB@C@CBK>CBB=@@@@@AAAAABABADBCCBBBBAA@?>;?@AAAB@C:9:EC>C@?@
@ATNG8:00986:07133
GATGGTAGCGCGACGAGCGTAGACCCAGAAGATCAGGAACTCTAGAAGAATCCAGATTTTTAACACGAGAGTAAACGTAAAAAGAAGGTTTTACAAGACTCACGTTAACAATATTGCAGCAGTACGCACACAATCGAAGCGCAGTAAGGATGGCTAGTGTAACTAGCAAGAATACCACGAAAGCAAGAAAAAGAAGTACGCTATTAACTATTAACGTACCTGTCTCTTCCGAAACGAATGAGTACTATGTAGAGCTCTATACTATCGAGGTTGTAAAGTCT
+
CDCC?CCAABB;;;CDDCCCCBBBD=CCD@CBBBCC@C@CBDEDBB?BB@BB?CBBBBBB3BACCCCBBBB998-8>:;;;;';><;==<A7ACCBCCCCCDDAA>A@CC@CAB>BBBBCBBCCECCCBBBC?CCBB?BBBCBBBB>B@CDD@BBABBDDC?ABCBBB???;?@@4::@@@9@@@?@AAAA2AB?BABADCBCB?B?>@BC;?:?DCCD@BCA@?@A8:8:CC>CCC?BBBDCBBBBAAACCCCBBBA@>>>@@BC@AA<><>?@B:BB:;
@ATNG8:00988:07114
GATGGTAGTCTCAGATAGTCTATAGTACTCATTCGTTTCGGAAGAGACAGGTACGTTAATAGTTAATAGCGTACTTCTTTTTCTTGCTTTCGTGGTATTCTTGCTAGTTACACTAGCCATCCTTACTGCGCTTCGATTGTGTGCGTACTGCTGCAATATTGTTAATCGTTGAGTCTTGTAAAAACCTTCTTTTTACGTTTACTCTCGTGTTAAAAATCTGAATTCTTCTAGAGTTCCTGATCTTCTGGAGATATCATCAGCGAGCTACCATCGAGGTTGTAAAGTCT
+
44448=>5:<C<<CCAAA@>?;<:;?555955.4;;;0:;:>:;=@@A;;8<?;@E>B=BBAA=<266====<::,//999'/0*/8>>4>;66.59949=29;@>::29:@:;99924=@8@<A@AAB?@@:>A=@;BBBBCDEAA>>>...::6..-69<)/)-///)/78:888:55555$56;6<@@@?+;;956)5:>/////7918866'7///74:4:<7;::<<<<;>:>==BBB<?@A=BA;;:@B:;:CCCCC?====8===;;??C:655<4::66
@ATNG8:00994:07110
GATGGTAGTACATGATAGACGACACCAGAAGATCAGGAACTCTAGAAGAATTCAGATTTTTAACACGAGAGTAAACGTAAAAAGAAGGTTTTACAAGACTCACGTTAACAATATTGCAGCAGTACGCACACAATCGAAGCGTAGTAAGGATGGCTAGTGTAACTAGCAAGAATACCACGAAAGCAAGAAAAAGAAGTACGCTATTAACTATTAACGTACCTGTCTCTTCCGAAACGAATGAGTACGTGTGCGACGTGTCTCCTACCATCGAGGTTGTAAAGTCT
+
AAA>?BCBDEDDBBDBBCCCAA?CB?B@@;?@;;>>8<=@A<;;@B@BB?A?BBBA@@AA*;5:CBBCCICGCC>CAAAGHG5BB>B?BBB9BFF@CCCCCCCCCACABB@BCC@CCBCBCBBBBBCCCFBB?BBAC?A@CCCCCD?B@BB@<ACBBCBCB@DBBBBB?BB@BBB>@@>>=7?>>;99999(9A;A??@BBBBB@B?B@AA<A=@@CBB@BCBCBCD@G@CBA<A@@<@BAABBBBBB>@>BBBBBABBBB<=>B?ACCCCD?B@BBA@8@<::
@ATNG8:00995:07119
GATGGTAGCTCTGCTCTGACTCTCGTACTCATTCGTTTCGGAAGAGACAGGTACGTTAATAGTTAATAGCGTACTTCTTTTTCTTGCTTTCGTGGTATTCTTGCTAGTTACACTAGCCATCCTTACTGCGCTTCGATTGTGTGCGTACTGCTGCAATATTGTTAACGTGAGTCTTGTAAAACCTTCTTTTTACGTTTACTCTCGTGTTAAAAATCTGAATTCTTCTAGAGTTCCTGATCTTCTGGGCTGCGCTGATATGCGCTACCATCGAGTTGTAAAGTCT
+
//7:39/94445:<<<995555559<<<=5:909:>>7>C?D@=====>@@CCCCC@C@CAA@+0+////:665>999:99(44.49==5>:;98@=>7;@999CCCCADBCBBCBB>BBC7;7;A@@@B;;7;ABB=BBCDDCCB@@DCCCBCE?CAC;;;AC@CCD=;;BBB6::CCC7C<A5;;@@@*;:?A?6>9:9>99955.5555$59:995;5;>;??@9:9929:==:>9949>AA8@;:;999955556;<<;65./://///5///:.9444
@ATNG8:01004:07107
GATGGTAGGCTCTGCGCACACATCCCAGAAGATCAGGAACTCTAGAAGAATTCAGATTTTTAACACGAGAGTAAACGTAAAAAGAAGGTTTTACAAGACTCACGTTAACGATATTGCAGCAGTACGCACACAATCGAAGCGCAGTAAGGATGGCTAGTGTAACTAGCAAGAATACCACGAAAGCAAGAAAAAAGAAGTACGCTATTAACTATTAACGTACCTGTCTCTTCCGAAACGAATGAGTACACACTCTCATATGACACTACCATCGAGGTTGTAAAGTCT
+
7;:?@C@A@B;66;@?ACCCCBCCC>CED@BBBC@B=B>BEBAAAC?BD@B@BCCFDDDD5D?CBBCCDDCCBB<AABBAAA3@@?AAFGD<BCFACCCBCCDDB@B@CBBBCC?BBAACCBBABCBBBABB?B@@@?BBBBBABB>@<@9949??BBBCB@CCCBBB@??:>>>178=<A7<<<7998888%/;7:///99@@@<@<>?BB;A<@?BBC@BBAAABA?A????9?CD>ABBBCDDDBBAAACCBBBBCDBCBAAA?CBBBAA<@>@>??8>A?@
@ATNG8:00965:07189
GATGGTAGATACTCGCTGATACACCCAGAAGATCAGGAACTCTAGAAGAATTCAGATTTTTAACACGAGAGTAAACGTAAAAAGAAGGTTTTACAAGACTCACGTTAACAATATTGCAGCAGTACGCACACAATCGAAGCGCAGTAAGGATGGCTAGTGTAACTAGCAAGAATACCACGAAAGCAAGAAAAAGAAGTACGCTATTAACTATTAAACGTACCTGTCTCTTCCGAAACGAATGAGTACGAGAGAGCACACGTGTCTACCATCGAGGTTGTAAAGTCT
+
45<<8>>C=B=BA665==<666;990;6616<<;9;7<.55<995;7;>9;7;?@??@@@.@>AC???CBA@BA;??>A@@@,;;592995&59949;;<>>@>C@B@CD?CCC@A@CCCBCCCBBBCBCBC@C<;<<@BB;;9AA<A>A;;49A@@@A??=?AAA??<?@=@@:6;;<=?588;<77999(7@9A@BBA@?=?9;389::/56'58??A@A@?>9876:1///(///)//99888::333;888333888;=<::8=:8557(/(..//(.557
@ATNG8:00974:07142
GATGGTAGCTCACGTACGTCACACGTACTCATTCGTTTCGGAAGAGACAGGTACGTTAATAGTTAATAGCGTACTTCTTTTTCTTGCTTTTCGTGGTATTCTTGCTAGTTACACTAGCCATCCTTACTGCGCTTCGATTGTGTGCGTACTGCTGCAATATTGTTAACGTGAGTCTTGTAAAACCTTCTTTTTACGTTTACTCTCGTGTTAAAAATCTGAATTCTTCTAGAGTTCCTGATCTTCTGGCTCTCGTAGACAGATACTACCATCGAGGTTGTAAAGTCT
+
8844.4:<<9449445555==:;996;>@?<<5>999,55.5.5>>566=69555:.4.4:::5:9=:65:<:::533898$78283333&3<;<7;;=9BC@C::9??673;>?=;;68;;8>6>>A>=7878<<<=<A>>;::;:::=>>666;+/.60575>35255;77790557>>.:5@7;;>>>.;=ABD:A>>===>?>>:;;;;+9----(,066)-/78//5;C588587;7:<<9<==:9:77///=66;A?>::3::965849*//6606;;;
@ATNG8:00975:07187
GATGGTAGGCGTGTGAGAGTCTGCCCAGAAGATCAGGAACTCTAGAAGAATTCAGATTTTTAACACGAGAGTAAACGTAAAAAGAAGGTTTTACAAGACTCACGTTAACAATATTGCAGCAGTACGCACACAATCGAAGCGCAGTAAGGATGGCTAGTGTAACTAGCAAGAATACCACGAAAGCAAGAAAAAGAAGTACGCTATTAACTATTAACGTACCTGTCTCTTCCGAAACGAATGAGTACGATGAGAGAGCTCTCTCTACCATCGAGGTTGTAAAGTCT
+
=?@A<BBB@CBBBBBCCCCDBBBBC>DCC@BBBBBCAC?CCBBBCC@BB@B?A@B;;;;;*;>BBC@A@CCAA@9>@99999)9937:;;=/>?C8=BADCA@@@>A>CB>BBB>BB@B<CAAA@@A?<==<8=AA@:=<?DAA?=:?<A?@<?BCCA@@@>AAAABB>BB>BBB>AA<;;3<<<899999(9><@@BCBBA@D<@:@<=><><>=;;<=D@@@;;;:@;@AD:AAA>@@@?>>?AAABBBBBCCCBB>??@@@B8>=>>;;7;7=ADD9>=::
@ATNG8:00987:07189
GATGGTAGTATATCGCGTCGCTATCCAGAAGATCAGGAACTCTAGAAGAATTCAGATTTTTAACATCGAGAGTAAACGTAAAAAGAAGGTTTTACAAGACTCACGTTAACAATATTGCAGCAGTACGCACACAATCGAAGCGCAGTAAGGATGGCTAGTGTAACTAGCAAGAATACCACGAAAGCAAGAAAAAAGAAGTACGCTATTAACTATTAACGTACCTGTCTCTTCCGAAACGAATGAGTACACATCGTCGTGTCGTGCTACCATCGAGGTTGTAAAGTCT
+
48::7<<AA?B666<<===>>A<<?465>85559=9.5.5995:6=8==:??9:///@@@0=;=0//777;<;:;3556;A??+?>7:.444&4::7<<<A?AB@@;>???;?AA>BBBBCDCCCEFDBCBCA?ACBB?CCBAACDC?B?B??=@CBBBDDC?AAADBB?AA>ABC?BABAA8<;;58999::%:><>BABA=AA?<><>>==7><?>BBB>AA@@@AA@B@CCD=CCC?BBBBAB?@?BBDBBBC@@?BABABBCC@BBBBBC;?:???=8????
@ATNG8:00992:07180
ATGGTAGGCACTGCGCACACATCCCAGAAGATCAGGAACTCTAGAAGAATTCAGATTTTTAACACGAGAGTAAACGTAAAAAGAAGGTTTTACAAGACTCACGTTAACAATATTGCAGCAGTACGCACACAATCGAAGCGCAGTAAGGATGGCTAGTGTAACTAGCAAGAATACCACGAAAGCAAGAAAAAGAAGTACGCTATTAACTATTAACGTACCTGTCTCTTCCGAAACGAATGAGTACGAGAGAGCACACGTGTCTACCATCGAGGTTGTAAAGTCT
+
45<7<;@@BCBBBBBBCCCCCBBB>BCG@CBCC;;;;@BBCCBCB@CD@C@BCCBCDDD5B@BBBA@@AC@@@;@D@@@@@1AB>B=AAA9CCCAGDDBBBBCC@C@AA?ADD?BACCDCCCCBCCCCCCB@BBBC?AAABBBCC?B?BAA@CCCCDCAA>BBBBBA=@@;0007;;=AA;@BB?BHDDD2BB@?>??ACA>><>7;;?@;>;>>A;;6;A@@?BB@C?CCC>BCC=?@?BCDCBCCCCAAAACCBBACABBBB?A???AB=B<A@==4==//
@ATNG8:00997:07186
GATGGTAGCACGACACGACGATGTGTACTCATTCGTTTCGGAAGAGACAGGTACGTTAATAGTTAATAGCGTACTTCTTTTTCTTGCTTTCGTGGTATTCTTGCTAGTTACACTAGCCATCCTTACTGCGCTTCGATTGTGTGCGGTACTGCTGCAATATTGTTAACGTGAGTCTTGTAAAACCTTCTTTTTACGTTTACTCTCGTGTTAAAAATCTGAATTCTTCTAGGTTCCTGATCTTCTGGTAGAGCGTGCATATATCTACCATCGAGGTTGTAAAGTCT
+
45<<7=<CDB;66==@@@>0//99>CDDBBBB>BBBB=CD@C@DCBDCDDACCB@@<><@@B>@D=CBDDBC===8:;;;;+;A8B???8?;;:=BAA?AA<??ABAB?BABACAAA?BBB?C?BBBBBB??=>>>A8==AA???<AA@>>=<<<=8<==;8838=BBB???@??<==>AA5A8=8::::9):=778-9;>>AB=<;;5;===+<@@??;?=AA=@@@@;?8=5;;>;;;9;;;=>?===;:;@>>?@@@@?@BB=>>>>>>;?;>>>A9@?==
@ATNG8:00998:07173
GATGGTAGCTCTCGCTACTGAGCATCTCGTACTACAATTCGTTTTCGGAAGAGACAGGTACGTTAAATAGTTTAATAGCGTACTTCTTTTTCTTGCTTCGTGGTATCTTGCTAGTTACACTAGCATCCTTACTGCGCTTCGATTGTGTGCGTACTGCTGCAAATATTGTTAACGTGAGTCTTGTAAACCTTCTTTTTACGTTTACTCTCGTGTTAAAATCTGAATTCTTCTAGAGTTCCTGATCTTCTGGTGTCTGATCTGTATCACTACCATCGAGGTTGTAAAGTCT
+
888<9<;;:444449955565<;;;==@==:;////)/)---99+--(-(---577:455554.44)44444(55:::944499344444$4759//)---/)////9.448;4405;;88/////:4:6<>>==<;;499:89>@@?@@@;;;CA<::00/(///*//)/16366;;?==056;;395:544449$59::>099<<?;;>>8388804449<7:59505>?><==3810;9:00+/797>>C@@@A@DAAABB@=>>00,00009949:?:99(98>;
@ATNG8:01000:07184
GATGGTAGCACACGAGATCTCATCGTACTCATTCGTTTCGGAAGAGACAGGTACGTTAATAGTTAATAGCGTACTTCTTTTTCTTGCTTTTCTGTGGTATTCTTGCTAGTTACACTAGCCATCCTTACTGCGCTTCGATTGTGTGCGTTACTGCTGCAATATTGTTAACGTGAGTCTTGTAAAACCTTCTTTTTACGTTTACTCTCGTGTTTAAAAATCTGAATTCTTCTAGAGTTCCTGATCTTCTGGATATGAGTGACTCGTGCTACCATCGAGGTTGTAAAGTCT
+
----(-755>AC@@@;<<=@<<<======ABB@@@A@6=B4:46<<<?CCACC@@@<C<@><;.4.49::;<;;=637333$336;97;;0933<?4=88:>@5==>>00*0;8;:5550...494557755599=@;=:;===67//*/;;;===AA7888<?>;?<=<=<<;<<;6777=@2@=A7;;AAA/AA@?@9>>@@=<;=888-8>?>/@888A=D;8857=>>:9;5:088<=<=5;;=:?===@@>>>?@@A@<;86//,/99966161;;BD;B==9
@ATNG8:01007:07184
GATGGTAGATACTCGCTGATACACCCAGAAGATCAGGAACTCTAGAAGAATTCAGATTTTTAACACGAGAGTAAACGTAAAAAAGTAAGGTTTACAAGACTCACGTTAACAATATTGCAGCAGTACGCACACAATCGAAGCGCAGTAAGGATGGCTAGTGTAACTAGCAAGAAATAACCACGAAAGCAAGAAAAAAGAAGTACGCTATTAAACTATTAACGTACCTGTCTCTTCCGAAACGAATGAGTACACATCGTCGTGTCGTAGCTACCATCGAGGTTGTCAAAGTCT
+
----(-68:@===@==<>;5555::)55615@@C@@?A@CCCDCBB@;;9:?BA@????@.??BDBBBCBBAA@:@@>>>@@@&0//87*//)/;;5<>=<;;6667>?@@=A@@8<AA<CBBBCC@@;?@>>:>=9924888554;7<.55;7:<<<@<<<455<;::5333(33,36=;:::37;7,333333#3838889;;975158,6225+2-25:4424::8:;:5:4333(39949:<<=@AACCCBA?B8544<<444993/)//////(/076666.6///
@ATNG8:00971:07191
GATGGTAGCACGACACGACGATGTGTACTCATTCGTTTCGGAAGAGACAGGTACGTTAATAGTTAATAGCGTACTTCTTTTTCTTGCTTTCGTGGTATTCTTGCTAGTTACACTAGCCATCCTTACTGCGCTTCGATTGTGTGCGTACTGCTGCAATATTGTTAACGTGAGTCTTGTAAAACCTTCTTTTTACGTTTACTCTCGTGTTAAAAATCTGAATTCTTCTAGAGTTCCTGATCTTCTGGTAGAGCGTGCATATATCTACCATCGAGGTTGTAAAGTCT
+
44<<9>=BBC;:6=BBBCA;69BBBBCCDCA@?@BBB>CCAHACCCFCCCACCCCC@C????C<@7;???@<<5504;;;;+::7<433,39947@9838A9=?AAAA>BACBBBBB?CBB?B?BBBBABDD?C<<<=A@@:::AAAAA????::7:>=;??<?<@A@@@AA@@;?;;;;/:9>5;7===,=<9::+//<666:>==:>DDC*;AA@@:@<AA<ABBB<<<<@<@CA9::5::9:>>AAAAAAB>>>>?@BBBAA=?;;;CK=F;;:;B:AA@?
@ATNG8:00971:07200
GATGGTAGATACTCGCTGATACACCCAGAAGATCAGGAACTCTAGAAGAATTCAGATTTTTAACACGAGAGTAAACGTAAAAAGAAGGTTTTACAAGACTCACGTTAACAATATTGCAGCAGTACGCACACAATCGAAGCGCAGTAAGGATGGCTAGTGTAACTAGCAAGAATACCACGAAAGCAAGAAAAAGAAGTACGCTATTAACTATTAACGTACCTGTCTCTTCCGAAACGAATGAGTACACACTCTCATATGACACTACCATCGAGGTTGTAAAGTCT
+
88;;@CCCCCCCCA;@BCCBCCCCE?HDB@CCCC;;;;?AAC<<9B?BA@C?BAAA@A@@/@:::8:98>>999+9=;;995)5A?C?BBB9BBB?BDCICBBDD?C@CH?BBB?BBBBBCFCCCCCCDBBC@BAAA@CACCCD<:8;@C<<;;DDABCCD@BBA@@@>AB@BBC@CC>>>:8:>8@@AAA3AA>ACCBABDCC?C===@@=B=AABAA>@ABCABB?B?BBD>BBC?BBBEEEBBBCBBBBCBBBCCCCCCBBB?BBCB>>;>?A?AA<AA??
@ATNG8:00976:07232
GATGGTAGTATCTGTCTACGAGAGCCAGAAGATCAGGAACTCTAGAAGAATTCAGATTTTTAACACGAGAGTAAACGTAAAAAGAAGGTTTTACAAGACTCACGTTAACAATATTGCAGCAGTACGCACACAATCGAAGCGCAGTAAGGATGGCTAGTGTAACTAGCAAGAATACCACGAAAGCAAGAAAAAGAAGTACGCTATTAACTATTAACGTACCTGTCTCTTCCGAAACGAATGAGTACTACTCTCAGAGACACACTAATCGAGGTTGTAAAGTCT
+
BA@B@C::59444=:;;DDCABACBABCB@BBBFDD>@?@@BCBBB@CC?C?B:99:<<;)9473345;===?=33399999':?<?5999&9@==ABBBCDCCD?C?;;5;@@=BBBCCCBCAAABAAABB?CB;;7:@?;<BBB?B@C@A?@ABBBBAA=AAAABC@BB@BB?190000*000*/;>>>0==<===<<:=;;0718::;5;<@AD;;8;A@@?>>9><>?C=???;:99ACCBBBBBBBBB>>=CBBB=:==*/...3.3)22:>7<:97
@ATNG8:00986:07235
GATGGTAGTGTGTCTCTGAGAGTAGTACTCATTCGTTTCGGAAGAGACAGGTACGTTAATAGTTAATAGCGTACTTCTTTTTCTTGCTTTCGTGGTATTCTTGCTAGTTACACTAGCCATCCTTACTGCGCTTCGATTGTGTGCGTACTGCTGCAATATTGTTAACGTGAGTCTTGTAAAACCTTCTTTTTACGTTTACTCTCGTGTTAAAAATCTGAATTCTTCTAGAGTTCCTGATCTTCTGGAGATATCATCAGCGAGCTACCATCGAGGTTGTAAAGTCT
+
//8869;@AA<;5::;;<<<<@;;@B996=?@<@BCD>CB@C@CCCDDCD@CBBBB@C@GFFD@C@CCCCCCCHFDAA?@>0@@=ABCF>CCCC?ABC@CF@BBBDCC@CCEEDCBB@BCC@C@GCCCCCA@79:AA=BDCDFBBBCBBBCBBCC@CBB@CC?C?CBBBBBCCC@C::::7:?CACCCCC3CDCCC=CCDCCCCBAA4;;;;*;ABCC@CADC@CBBCBBB@C@BBBCBB=B?@<ACCBBCCCCCGCCCAAADDF@EBBB;;6;>ABBB=CBBA
@ATNG8:00988:07223
GATGGTAGAGTATCATGTGTATCTCCAGAAGATCAGGAACTCTAGAAGAATTCAGATTTTTAACACGAGAGTAAACGTAAAAGAAGGTTTTACAAGACTCACGTTAACAATATTGCAGCAGTACGCACACAATCGAAGCGCAGTAAGGATGGCTAGTGTAACTAGCAAGAATACCACGAAAGCAAGAAAAAGAAGTACGCTATTAACTATTAACGTACCTGTCTCTTCCGAAACGAATGAGTACACATCGTCGTGTCGTGCTACCATCGAGGTTGTAAAGTCT
+
//7;6;;?CBBBCDDCDDCCCCHCB?BAA=@BABBC@B?BBCCCCD?DD?C@BB@99999*;7A@BB=>DC999)9@==;;1;@8B.999&5<C@CDDFIDD?@>??@@>ACC@CCBBCBBCCCBBBBCCC@CC@@>@CBACC@?<?=@999:CCCCCBA?ABBBAB?BB?BBB?BB?@?:=;<888888(8?:@ABBCCCCC?C>BAAD?B?BDCAA>ABBBBBB?A?:::.::;6;AACCCCAAAAADBCCBBABB@@@@::6:@@B992929>=>8?BAA
@ATNG8:00993:07205
ATGGTAGCGCACACATAGATACAGTACTCATTCGTTTCGGTAAGGAGACAGGTACGGTTAATAGTTTAATAGACGTACTTCTTTTCTTGTCTTTCTGTGGTATTCTTGCTAGTTACACTAGCCATCCTTACTGCGCTTCGATTGTGTGCGTACTGCTGCAATATTGTTAACGTGAGTCTTGTAAAACCTTCTTTTTACGTTTACTCTCGTGTTAAAAATCTGAATTCTTCTAGAGTTCCTGATCTTCTGGAGATATCATCAGCGAGCTACCATCGAGGTTGTAAAGTCT
+
844.444::556=@<<<;;;;5556665<<<565/:.773//)/)/79///45555.56;6:9555)5.595555999;55///&//)/----(---::38:9799266800/;=A<>CC9649CC@C@CBAAAC<;7;BBB7;;AAAABBAAACCCABA@CBB@CB@E@;;;AAAAAB=A;;;;.;5;5;CBBC5CCCCG=BBCDDBBBBB?BBBB2BABAJ@CBCC@CCCCC@A=@?BBBCBD@BBC@CCBCDCCCAAACBBCBBCBEAH;;;AA5;5;???8?A@@
@ATNG8:00995:07194
GATGGTAGACACGTGTGCTCTCTCGTACTCATTCGTTTCGGAAGAGACAGGTACGTTAATAGTTAATAGCGTACTTCTTTTTCTTGCTTTCGTGGTATTCTTGCTAGTTACACTAGCCATCCTTACTGCGCTTCGATTGTGTGCGTACTGCTGCAATATTGTTAACGTGAGTCTTGTGAAAACCTTCTTTTTACGCTTACTCTCGTGTTAAAAATCTGAATTCTTCTAGAGTTCCTGATCTTCTGGGTCTCTCTCTCACGCACTACCATCAGGTTGTAAAGTCT
+
99>>7<;@;>CBB=BB@@>;966><<>CB@A@=?;:;/<B>B?BBAABBB?BA@@@5;4:<>@@D?AAABBBB<C?DDCCE1A?737>;3>AAB@CBA=>=9;00//:167<<<;BC?9:9;?:??=?;:;:8<8686=;:/-----//.777;>3;7>357498<<==77/>:79/....&..3058888)2266728888;888AA<@A>>.>>@@@<@;;;6;?>==>?;>:;;;===9===?4>========>;;:=;;:660/--2202(,---'-253
@ATNG8:00996:07210
GATGGTAGCTATACGTATATCTATGTACTCATTCGTTTCGGAAGAGACAGGTACGTTAATAGTTAATAGCGTACTTCTTTTTCTTGCTTTCGTGGTATTCTTGCTAGTTACACTAGCCATCCTTACTGCGCTTCGATTGTGTGCGTACTGCTGCAATATTGTTAACGTGAGTCTTGTAAAACCTTCTTTTTACGTTTACTCTCGTGTTAAAAATCTGAATTCTTCTAGAGTTCCTGATCTTCTGGCTCTCGTAGACAGATACTACCATCGAGGTTGTAAAGTCT
+
>>@A?BBCCBCCDBBBCDCGCCDAABAA@B;;:;CCG>CC?A?AAA@CCD@CCCCC@B@BBCC@B?CBBCBBBBC?BABBB2BB@BBBC>CDBB?BBC?CC>AABBBB?B???C@??==DC@B?BBDCCBCB?B@@@<@@@@@@>>>BA>=;::A;:::;??8=:=AAA===@?;>8888)89@:>?@@@/>>===8>@@DABBA7838AAA/?>>?@<@=>>;>@AA???=C=@@AA>>;>@A=@A@===BA@@?@@BA???@@<=>>=AA=B;>>>A9??@@
@ATNG8:01006:07215
ATGGTAGCACGAGTCACTCATATCCAGAAGATCAGGAACTCTAGAAGAATTCAGATTTTTAACACGAGAGTAAACGTAAAAAGAAGGTTTTACAAGACTCACGTTAACAATATTGCAGCAGTACGCACACAATCGAAGCGCAGTAAGGATGGCTAGTGTAACTAGCAAGAATACCACGAAAGCAAGAAAAAGAAGTACGCTATTAACTATTAACGTACCTGTCTCTTCCGAAACGAATGAGTACAGAGAGTACGATATGTCTACCATCGAGGTTGTAAAGTCT
+
55<8=:?@B;<6>CDDDDCCBBBC;CBB@BBBB@@?A@CEJAABCACCAC@CBAA@@@A0A>BCBBCCCC;;;0;>;;::9':?=?;BBB9BCC@C;<<BBBAA=@=@C@BBB@CBCCCCECCCCBBBDBB?BCBB?ABBBBCBB@C@CBB@BCBBBDDC?ABCBBC?BB?ECC>AABBB=@@?;9999:(9A?BBBACCCAA8;7;?@@;?;>@CCC@CDAA@DA?A?BCC>BBB@BAACCCAAABBBBBBBBBCCBBBBBBB?@AAB??;?<@@@G:A;;;
@ATNG8:01009:07197
GATGGTAGAGTACAGTGTAGTAGACCAGAAGATCAGGAACTCTAGAAGAATTCAGATTTTTAACACGAGAGTAAACGTAAAAAGAAGGTTTTCAAGACTCACGTTAACAATATTGCAGTAGTACGCACACAATCGAAGCGCAGTAAGGATGGCTAGTGTAACTAGCAAGAATACCACGAAAGCAAGAAAAAGAAGTACGCTATTAACTATTAACGTACCTGTCTCTTCCGAAACGAATGGTACTACTCTCAGAGACACACTACCATCGAGGTTGTAAAGTCT
+
44::7<>CCCBCCCCCBBEFEEFCCABCB@AAABBB<@=@BBDCBC>@@?B?AA?99999)9?ABBACCDC?>=3<?;;;;;';;=<599905>?>CBBBCFIE@B?BB>BCCAA@@CCCECBBBBCBBCC@BBBB?CDECBB??=?=@?@=ACCCCBCC?CCCCCCACC@@?@?AA998/388377777'7907@ACCBBBB?B?BBBB@?=@@@??;?===>>?<><888,5=>;?B?BBBBBB??@BBBAB?AACBCEBB?BCBBBB?A<@@@C>CC@@
@ATNG8:01009:07234
GATGGTAGGCACTGCGCACACATCCCAGAAGATCAGGAACTCTAGAAGAATTCAGATTTTTAACACGAGAGTAAACGTAAAAAGAAGGTTTTACAAGACTCACGTTAACAATATTGCAGCAGTACGCACACAATCGAAGCGCAGTAAGGATGGCTAGTGTAACTAGCAAGAATACCACGAAAGCAAGAAAAAGAAGTACGCTATTAACTATTAACGTACCTGTCTCTTCCGAAACGATGAGTACACATCGTCGTGTCGTGCTACCATCGATGTTGTAAAGTCT
+
55;<9=>C@;666>CBCCBBBCCCC>DBB?BCCCEHACACCCCCCC@CC@B@BDCCCCCC1C@DCABBCB@999,97;;@A@,@A=A>AA=2>CD?CABACBA;;7;=@A@DLD?BBDDFEECCCCCDBBBB@B@A@@AAACCCCC@C?@@@>@CCCBBBC?AACDBA?CC?999999AAA7?<=9<====.?A?BAAAB?@?A;?7;:?A5;6;;@@C?CCCCCBC?B@BAA9@00000??BBBBBBCBBAAABBBB>=?BBB?B@??ABAA<??@D=BABB
@ATNG8:00965:07282
GATGTAGGTGCACATGAGTGTATCCAGAAGATCAGGAACTCTAGAAGAATTCAGATTTTTAACACGAGAGTAAACGTAAAAAGAAGGTTTTACAAGACTCACGTTAACAATATTGCAGCAGTACGCACACAATCGAAGCGCAGTAAGGATGGCTAGTGTAACTAGCAAGAATACCACGAAAGCAAGAAAAAGAAGTACGCTATTAACTATTAACGTACCTGTCTCTTCCGAAACGAATGAGTACCTCTCAGACGCTCGTCCTACCATCGAGGTTGTAAAGTCT
+
:;8=BCC?BAB;;:BDIBBBCCCC@CCD@DDCB@@?B@CCABBCC?CB@C?@@@AAAAA,A=A@@@C;;;CCE>BBAAAAA0ABAD?DBB9BBB@BCFFCCCCE=@=@A=@BE?BBBBBBCCCCCCCBC:;;;BBDABBBBBCCC@C@CA@?ACCCBABB@DBBBCCABB?BBC;@@99938??<ABBBB3BB?BBBABBBBC>A>ABBC>A>ABCDD@CCCBBBD@C?BBD?CCC@CBBBBBB?BCCBBBBBBBDCCBB<>>B?BBBCCC>A>AA>A9::;>
@ATNG8:00970:07257
GATGGTAGCGCACACATAGATACAGTACTCATTCGTTTCGGAAGAGACAGGTACGTTAATAGTTAATAGCGTACTTCTTTTTCTTGCTTTCGTGGTATTCTTGCTAGTTACACTAGCCATCCTTACTTCGCTTCGATTGTGTGCGTACTGCTGCAATATTGTTAACGTGAGTCTTGTAAAACCTTCTTTTTACGTTTACTCTCGTGTTTAAAAATCTGAATTCTTCTAGAGTTCTCTTCTGGGTCTCTCTCTCACGCACTACCATCGAGTTGTAAAGTCT
+
45<<7<;??@<@@:59;>B@>CCAA<>?>>6926==>6<<?=<=>??@@@:=<977)/)/:::6?<>>>CBB@;;4;A?AA0AB<:66@6==;@495=6;<<@A>@?C;?CCEAAAD@CBCAC@BCD?BBAA?@@@B8<;BBB;;;9=944<==<9<;;9;>4945>:;;;@CC:9:CCC9CBCACCBBB0>;@@@8;@@B@@@9999,9===,=@A??<>=>>499>>?@B<@AA@<??=?4=778889;=;;//////0/)/3/:///(//66.6//3
@ATNG8:00974:07284
GATGGTAGCTCACGTACGTCACACGTACTCATTCGTTTCGGAAGAGACAGGTACGTTAATAGTTAATAGCGTACTTCTTTTTCTTGCTTTCGTGGTATTCTTGCTAGTTACACTAGCCATCCTTACTGCGCTTCGATTGTGTGCGTACTGCTGCAATATTGTTAACGTGAGTCTTGTAAAACCTTCTTTTTACGTTTACTCTCGTGTTAAAAATCTGAATTCTTCTAGAGTTCCTGATCTTCTGGATAGCGACGCGATATACTACATCGAGGTTGTAAAGTCT
+
:;;A=BBAABCCDDDF;6;@=CCBBBCCEC;;6;@@A<BB>B?DBAAACC?BBA@@=@=@@AA=A<@@@@@A<<<833333$7>:=9>:48<;C@BBC?BD89:@??=9????AAAA?BBB?B?BBAABFAC>B>>?=A;;;;;;;A@@>>>B;;8;AA=>?:?5;:@?>=C<<588888+827253555(6999;*//5///79::-6655$2666616/551999;;;;;B;B:8;@A:>==8=:;;===>>>????;;;@???@>>==8=5;;??9@;<;
@ATNG8:00975:07281
GATGGTAGTGTCAGTGCGCGTCGTCCAGAAGATCAGGAACTCTAGAAGAATTCAGATTTTTAACACGAGAGTAAACGTAAAAAGAAGGTTTTACAAGACTCACGTTAACAATATTGCAGCAGTACGCACACAATCGAAGCGCAGTAAGGATGGCTAGTGTAACTAGCAAGAATACCACGAAAGCAAGAAAAAAGAAGTACGCTATTAACTATTAACGTACCTGTCTCTTCCGAAACGAATGAGTACGTGTGACGTACGTGAGCTACCATCGAGGTTGTAAAGTCT
+
45<<9><AAL>>B666>===A<AGI@B@A?AAAAAD>B=BBBBBBG@BB>B>AAAABCCC3C?ABCDC@@?AA>9>>;;;;;*;A=A@DDE<CCCADCGCCCBA@=@@BB?BBA=AB@@@BDGGCDCBBBCC?BAA@?BBAAABBB=@=@BB>BEBBBCDD@:::CCD@BB@???5::@A@;?@A;999999%9>9;?=BCBBB@?B?>?AA7>9=9?9;8;B@??AA=A=AAA;@::89AAABEECBBCCCB@@?ABA???B????CCBCBB;?=???<8>@99
@ATNG8:00981:07258
ATGTAGAGAGACTGTAGCGCACCCAGAAGATCAGGAACTCTAGAAGAATTCAGATTTTTAACACGAGAGTAAACGTAAAAAGAAGGTTTTACAAGACTCACGTTAACAATATTGCAGCAGTACGCACACAATCGAAGCGCAGTAAGGATGGCTAGTGTAACTAGCAAGAATACCACGAAAGCAAGAAAAAGAAGTACGCTATTAACTATTAACGTACCTGTCTCTTCCGAAACGAATGAGTACGTGTGCGACGTGTCTCCTACCATCGAGGTTGTAAAGTCT
+
8444:<<ABBBB;9;GGCFCCCE>BBC@CBBBAA?B@BBCBBBC@CC=@<@?>:::::)9????CCBAA9::/9>;;::9$9<<>255505AB@DDDECCCCD@C@BB@BCC@BBBCCDDCCCCCCBBBC@BBBB@CBAABCCC@C@CBB?BBBCBCBC@CBBBCB?CC@BBB?BBBEF>BA@<::999(9A=ABBBBBBBB?B@B???<@=A@BBB@CCAAABB=?=?BC>AAA=AAAA@AAB@A?@?ACCABBBB>>;?BC<??@@@B<?:>===6===>
@ATNG8:00990:07283
GATGGTAGTTCAGATAGTCTATGTACTCATTCGTTTCGGAAGAGACAGGTACGTTAATAGTTAATAGCGTACTTCTTTTTCTTGCTTTCGTGGTATTCTTGCTAGTTACACTAGCCATCCTTACTGCGCTTCGATTGTGTGCGTACTGCTGCAATATTGTTAACGTGAGTCTTGTAAACCTTCTTTTTACGTTTACTCTCGTGTTAAAAATCTGAATTCTTCTAGAGTTCCTGATCTTCTGGTAGTAGCGTGCATATATCTACCATCGAGGTTGTAAAGTCT
+
8:::5555:59<@@;96@@?@>>>@@>>>>;>@BC=9;79;@C:9:BB@CCCBC@C?A@BB4;69@>;;C>=B?BBA@B5AC?AA@@8:;AA?BCC@CC@;:9<<<7::::=B><:<AB>A=??=;;<@@;@BCC=AA@@@@:;:9???866=8<<>;>>;@;<;<>><??>9<9:9174999;;;;+99;;>5==<9<<9::8;AA@@*:9;/.).36628A>9955/5,2229883855,5=5525222777...88557522228:95=3222937787
@ATNG8:00993:07275
GATGGTAGCAGACGTGACAGAGCGCCAGAAGATCAGGAACTCTAGAAGAATTCAGATTTTTAACACGAGAGTAAACGTAAAAAGAAGGTTTTACAAGACTCACGTTAACAATATTGCAGCAGTACGCACACAATCGAAGCGCAGTAAGGATGGCTAGTGTAACTAGCAAGAATACCACGAAAGCAAGAAAAAGAAGTACGCTATTAACTATTAACGTACCTGTCTCTTCCGAAACGAATGAGTACGAGAGTCAGAGCAGACTACCATCGAGGTTGTAATGTCT
+
//:;6;;AAA@@?@<BBCBCCCDDDAFCEABBBBBB@BAECBBBA@>@DAH?CCBBABBB3B>AABBCCAB:99,99;;AAB0A@=>496606AB;ABCCCCDCC?B?@@=@CC@BBBBBBCCBAAABBBED@DBCCACAAACCCC@C@C;;:;BBDCDCC?BBBBCB=AA>AAC=BBBBB>BAA>ABBBC3BB?ADBBBBA::699>A::6:3:=@@@>ADCECDD@D@DBD>BBC?BBBBBBBCBBAAABBB@AA???ABBC@BBBBB@=@<@@A<AA???
@ATNG8:00995:07269
GATGTAGGCGAGAGTGAGACCAGTACTCATTCGTTTCGGAAGAGACAGGTACGTTAATAGTTAATAGCGTACTTCTTTTTCTTGCTTTCGTGGTATTCTTGCTAGTTACACTAGCCATCCTTACTGCGCTTCGATTGTGTGCGTACTGCTGCAATATTGTTAACGTGAGTCTTGTAAAACCTTCTTTTTACGTTTACTCTTCGTGTTTAAAAATCTGAATTCTTACTAGAGTTCCTGATCTTCTGGGTCTACGCTCGTCGCGCTACCATCGAGGTTCGTAAAGTCT
+
/////9:57999444;;;9;49BDCCCB;;5;<@C;AC?B=;;;AABDBCBBAB<>9=<<=8<+//9878:;948;<=?.???A???:?@@@-0/?:??<B??:@@57333?;<<<:BB7B<>>999==;6<==>;=>>???@@@@@@?;;:>:889:;:4;4856;7778C785757)749.5/99<)53788(/....(.6778909???.;<;96/5367)//:9;:76/5179692202:>=-87777555==?A?;;///92922277+-)--666.6226
@ATNG8:00997:07242
GATGGTAGACACGTGTGCTCTCTCGTACTCATTCGTTTCGGAAGAGACAGGTACGTTAATAGTTAATAGCGTACTTCTTTTTCTTGCTTTCGTGGTATTCTTGCTAGTTACACTAGCCATCCTTACTGCGCTTCGATTGTGTGCGTACTGCTGCAATATTGTTAACGTGAGTCTTGTAAAACCTTCTTTTTACGTTTACTCTCGTGTTAAAAATCTGAATTCTTCTAGAGTTCCTGATCTTCTGGAGATATCATCAGCGAGCTACCATCGAGGTTCGTAAAGTCT
+
///969;ABCCCBBCBBBCHCCCCCBBBCCAA?ACCC=CC:;:;CCBA@A=@ACAB>B?A@CE@B?AAA@AA@:=;33333$7:<;999,3;<<<A??<>C89:?>>@=@BC>??AA>AAA?B@B@?;76//)/=::59@???>><;;@A@===>188;:;;5;:::;===??A9=6888)89@48////(/9989*//759..296+.///'////86=7BC<==>AB=>:=:=>>@@D6;;;5;;;>>?AB888;AAA?>::;6;///;;6:1667==6<7,,
@ATNG8:01000:07248
GATGGTAGCACGACACGACGATGTGTACTCATTCGTTTCGGAAGAGACAGGTACGTTAATAGTTAATAGCGTACTTCTTTTTCTTGCTTTCGTTGGTATTCTTGCTAGTTACACTAGCCATCCTTACTGCGCTTCGATTGTGTGCGTACTGCTGCAATATTGTTAACGTGAGTCTTGTAAAACCTTCTTTTTACGTTTACTCTCGTGTTTAAAAATCTTGAATTCTTCTAGAGTTCCTGATCTTCTGGACAGAGTGTGCAGATACTACCATCGAGGTTGTAAAGTCT
+
//8969;A@BB@<<::;<556659A@BBDCCB?BCBC=BC@B@C@B=?C@<>?BCB@G@CCBB@C?CBBA@>::97:<<<<+<A=@@?>1<4/)/38//)/936/0/4403;>;;>??;=BD@D?CCB??<=;58=8717=9AAA?;;;<==888<7:9:9<<1807<<<<=>AB8<8888(80808////(/;===,--6---63.22'5:::(758-694:5><88A=?;7949.55<@A?;;;:8<>==:::@@@@@@==>AA??9=8889<6<6///5.5775
@ATNG8:01000:07289
GATGGTAGATACTCGCTGATACACCCAGAAGATCAGGAACTCTAGAAGAATTCAGATTTTTAACACGAGAGTAAACGTAAAAAGAAGGTTTTACAAGACTCACGTTAACAATATTGCAGCAGTACGCACACAATCGAAGCGCAGTAAGGATGGCTAGTGTAACTAGCAAGAATACCACGAAAGCAAGAAAAAGAAGTACGATATTAACTATTAACGTACCTGTCTCTTCCGAAACGAATGAGTACACACTCTCATATGACACTACCATCGAGGTTGTAAAGTCT
+
:<<<9B=BCBB@BA956<<:@@:;:09;:7695<59098@==;;:?9<=;<8:=00/666':1///33378889/899=999(==;=5999&9=>9;<99DECDE>B>BC@ECC@BAADCCCDCBBC;;;BA>A@;;9:A??ACBC>B?A@?=@@@?CCCB?BACA?@=?@<@@@=A?@BB<B@@<@AAAA2AA;??ABB?>@E?@=BBA@>A:????=7=>?;655;?6B;>12..05./....5575558999>AA65567:71;;>;98298<?@?8=;;;
@ATNG8:01001:07264
GATGGTAGCGCGACGAGCGTAGACCCAGAAGATCAGGAACTCTAGAAGAATTCAGATTTTTAACACGAGAGTAAACGTAAAAAGAATGGTTTTACAAGACTCACGTTAACAATATTGCAGCAGTACACACACAATCGAAGCGCAGTAAGGATGGCTAGTGTAACTAGCAAGAATACCACGAAAGCAAGAAAAAAGAAGTTACGCTATTAACTATTAACGATACCTGTCTCTTCCGAAACGAATGAGACGTGTGCGACGTGTCTCCTACCATCGAGGTTGTAAAGTCTT
+
--88388@??@CCCCA@@B@AA;;<)5@@.59@@00*0200////:655258;;:==>>>,=8<?>873<9333(770////$/9)//)///&/;;7>@<A;@@59058?;8@::49@A@BB@@BB;;9@999:@A?A=@??BCBBB@D?B;:9:BBBCFCC?A@@AAA>ABACA?788<;<5<<<6=?@@@A'@<<8<4>@::?8?8>3>8;82788:6//5///////7.52222'222+225553...333665533/./7588<8>;<588;?;A==>066//*
@ATNG8:01002:07265
ATGGTAGTATCTGCACACTCTGTCCAGAAGATCAGAATCTAGAAGAATTCAGATTTTTAACACGAGAGTAAACGTAAAAGAAGGTTTTACAAGACTCACGTTAACAATATTGCAGCAGTACGCACACAATCGAAGCGCAGTAAGGATGGCTAGTGTAACTAGCAAGAATACCACGAAAGCAAGAAAAAGAAGTACGCTATTAACTATTAACGTACCTGTCTCTTCCGAAACGAATGAGTACTGTATCTATGTGTGCGCTACCATCGAGGTTGTAAACGTCTT
+
?<>7;;D@966===>@>>??>@=>8<>=455599<<8>>>><<8;;7;8;;;44444$45:<<=><<<433(3373::+33-3-333&33;6;;BBA@@<;17337,///(/.666668:858557:A78:@@=;;;@@>=>:=;>=@>A???>BBB?BBDE?A=?A=>AB577BA?6?9937@@@@2@A?ABACA>>@@<@;??;;5::>>>>?=<;;B>>>:=47//)/00)/=9;/44=>:::<:3338333333777.33:<==8=7;333-337..(
@ATNG8:01011:07259
GATGGTAGTGCCATGAGTGTATCCAGAAGATCAGGAACTCTAGAAGAATTCAGATTTTTAACACGAGAGTAAACGTAAAAAGAAGGTTTTACAAGACTCACGTTAACAATATTGCAGCAGTACGCACACAATCGAAGCGCGGTAAGGATGGCTAGTGTAACTAGCAAGAATACCACGAAAAGCAAGAAAAAGAAGTACGCTATTAACTATTAACGTACCTGTCTCTTCCGAAACGAATGAGTACGATGAGAGAGCTCTCTCTACCATCGAGGTTGTAAAGTCT
+
A@BA?CCDDCC@@@ACCDEECCC@CDC@IDBBBD@C?BCBB@@@?@A=@?BAA;;;;;):;@@BAAADAAA@9>>:9:::(:823>=>=1BBC:=?BBBBBCC>A=CA;>::8;@DEDC?AA@???:99>;==@@:>>?@@<??;?;?::7:::;@???<@@??BB@BB@BBB<A=8888)8<<7<<<<:)7769A;>>B;;95:5:>?@<@;??;;:8==??>>>=A;=<;4=8817=::886<===>B??>?>????@@B:;7;;>=88189<;<=6=@>>
@ATNG8:01011:07276
GATGGTAGTATCTGCACACTCTGTCCAGAAGATCAGGAAACTCTAGAAGAATTCAGATTTTTAACACGAGAGTAAACGTAAAAAGAAGGTTTTACAAGACTCACGTTAACAATATTGCAGCAGTACGCACACAATCGAAGCGCAGTAAGGATGGCTAGTGTAACTAGCAAGAATACCACGAAGCAAGAAAAAGAAGTACGCTATTAACTATTAACGTACCTGTCTCTTCCGAAACGAATGAGTACACATCGTCGTGTCGTGCTACCATCGAGGTTGTAAAGTCT
+
:;:4.488:::?:56;====>;;;;49::.555555.55)55549=<7::04.4:8@@CCC3B@DB@??:::??>9>>94444$9;7<4999&5@<9?CABABBAB<@=@@<@@?;>@9<<=;;;<666=B=>@??CC@BBAAABAB7;9:CB?CCBBBB>D;958::93506::9)----)--/399:;;+::6:;;;;;666(/)/.5549489BC>9555:::=8;8<==8==B>877A???BBBCDA@A>>>??@?;====8<:8733,3,3377)3=<:
@ATNG8:00988:07338
ATGGTAGGCGACATACATACGCGCCAGAAGATCAGGAACTCTAGAAGAATTCAGATTTTTAACACGAGAGTAAACGTAAAAAGAAGGTTTTACAAGACTCACGTTAACAATATTGCAGCAGTACGCACACAATCGAAGCGCAGTAAGGATGGCTAGTGTAACTAGCAAGAATACCACGAAAGCAAGAAAAAGAAGTACGCTATTAACTATTAACGTACCTGTCTCTTCCGAAACGAATGAGTACTGCATCTCACTCTCGCCTACCATCGAGGTTGTAAAGTCT
+
///)/::;8@?@666==CC<;;CC?@AD@@@ACAA=A>BBD;;;CACD@C@AA@;;;;;*;@BCCAAACCDDD>CCCCCCC5BC@C<BBA9ACEACCCCCCCCD@D?BB?BBC?BCCCCCCBBCCEBBBBE@BBCD@DBAACCCC@D@CCB@CBBCBBCC@CBBBCDAAA>ABB?BB???9?AA=ABCCC2BB?A??>BBBBB?B?BBDF<?<?BB@@>@D@@@BB@C?BDD=BBC@CBCCCBBBBBBAAABBBBBBCCC@BBC?BCBAAB>@=@A@@:A@::
@ATNG8:00991:07339
GATGGTAGTACATGATAGACGACACCAGAAGATCAGGAACTCTAGAAGAATTCAGATTTTTTAACACGAGAGTAAACGTAAAAAGAAGGTTTTACAAGACTCACGTTAACAATATTGCAGCAGTACGCACACAATCGAAGCGCAGTAAGGATGGCTAGTGTAACTAGCAAGAATACCACGAAAGCAAGAAAAAGAAGTACGCTATTAACTATTAACGTACCTGTCTCTTCCGAAACGAATGAGTACCTCTCAGACGCTCGTCCTACCATCGAGGTTGTAAAGTCT
+
948;7<<ABCCAA;96=<?<BAAA<8>;;056;///)/)/////4439<39.444455555#55:<<;<<ABFFF>BB;;;;;)<:995944&9@<7<CBBDCBBB@D@BB@BBC?BBBC?@@BBBBBAABB@=@A?A7::BBBBBC>B>BAA?AFCCCC@@?@CCBCB?BCADCC?BBA??8?77178788)8@=A>?>BBBCC?B?BCBB?B?>>AAA<@BAAAAA?A?BBC>CED?BBCCCCC?CBBBCCBBBBACBBA?BBB?BAAAAA;?<?AAB:A>>>
@ATNG8:01004:07296
GATGGTAGATATATGCACGCTCTACCAGAAGATCAGGAACTCTAGAAGAATTCAGATTTTTAACACGAGAGTAAACGTAAAAAGAAGGTTTTACAAGACTCACGTTAACAATATTGCAGCAGTACGCACACAATCGAAGCGCAGTAAGGATGGCTAGTGTAACTAGCAAGAATACCACGAAAGCAAGAAAAAGAAGTACGCTATTAACTATTAACGTACCTGTCTCTTCCGAAACGAATGAGTACGAGAGAGCACACGTGTCTACCATCGAGGTTGTAAAGTCT
+
/0::6<;@BDCCCBBCCBCCDDDBB?BDD@CCCBBB@B?BCCAAAB?DD@H@CBAAA???1B@CCCCCCAC777*8?:;<<;);@>@6;;;6;CC@DBCBCCCCC@C@CC@BCC?BBBBBDCCCBBCCCCCB?BCCC?BBBBCCDD?C@CBB?BDDDCCCC?BCCCCB>AA>BBB?BBBBB=BB@====::,.-)..<<CDDCC<?<?@AC>A?>>BBA?BBBBACC?B?BCC>BBC?AAABBBBBBBBB=>=ACBBBBBBBAAA@BBBBBB=@;==<;5==;:
@ATNG8:01008:07314
ATGGTAGCGCACACATAGATACAGTACTCATTCGTTTCGGAAGAGACAGGTACGTTAATAGTTAATAGACGTAACTTCTTTTTCTTTGCTTTCGTAGGTATTCTTGCTAGTTACACTAGCCATCCTTACTGCGCTCGATTGTGTGCGTACTGCTGCAATATTGTTAACGTGAGTCTTGTAAAACCTTCTTTTTACGTTTACTCTCGTATTAAAAATCTGAATTCTTCTAGAGTTCCTGATCTTCTGGGTGTATCAGCGAGTATCTACCATCGAGGTTGTAAAGTCT
+
5<<7<<C?@<BCBBB;;:A=5555999;<?@5;===8=A;@9<<;966<9566;;6;:>?@D8B>;;555;55.5>.55999$54:14455)/////)//;79;7;==6658;95655;;49;<6;59@=0.------/4:<>;666;;;;666===7555.554939:<554<::.44444&4.5.55555$44::<3;;<<<6669949999(9:::=6;1668;@>@?>=<@2944559.449909666>>666>>>=?CCCCCAD@A@@@=@<@BBB=BABB
@ATNG8:00974:07357
GATGGTAGCACGACACGACGATGTGTACTCATTCGTTTCGGAAGAGACAGGTACGTTAATAGTTAATAGCGTACTTCTTTTTCTTGCTTTCGTTGGTATTCTTGCTAGTTACACTAGCCATCCTTACTGCGCTTCGATTGTGTGCGTACTGCTGCAATATTGTTAACGTGAGTCTTGTAAAACCTTCTTTTTACGTTTACTCTCGTGTTTAAAAATCTGAATTCTTACTAGAGTTCCTGATCTTCTGGACAGAGTGTGCAGATACTACCATCGAGGTTGTAAAGTCAT
+
//:;6<;@AEB966=@@@9556=<@BDDDDDE@DCDD>BC@CAFBCBCCC@CCBBBACABBFE@C?BBBAA?@44.4::<<+<A=C@;:.://)/17//)3:6:=@??@;@A@@AA??<>BC?C@BBA????A>AA@@=;;;CCB=>>>===?>>><====8838;?AAB@@@BB:=8898)84:5;=@?@/@A???9>>?888>=888)9:::*:878A=A=A@:=>A??>;;6;:==A?==9>>=;>BAB888??@@???ACBBAA:>>AA==9=9///<6==---
@ATNG8:00978:07369
ATGTAGCACACGAGATCTCATCGTACTCATTCGTTTCGGAAGAGACAGGTACGTTAATAGTTAATAGCGTACTTCTTCTTCTTGCTTTCGTGGTATTCTTGCTAGTTACACTAGCCATCCTTACTGCGCTTCGATTGTGTGCGTACTGCTGCAATATTGTTAACGTGAGTCTTGTAAAACCTTCTTTTTACGTTTACTCTCGTGTTAAAAATCTGAATTCTTCTAGTGTTCCTGATCTTCTGGATATGAGTGACTCGTGCTACCATCGAGGTTGTAAAGTCT
+
85548::AAA9:5::>@B@BBA?@?@ABAA>ABBB<BC?B>BCGGCCDBCBBBB=@;@@<@7;7;>>CBB@<<;>>7::8992:9993:;:::><<9<A@BCBBBB?CCBBBBBB?BCC?C?DBCBBBAA>@ACC?>>??;;;>>@@AB@>>>::;;:==8=;;::A=====7=::::/:4:988888(8=>>C9??@@>==:::08888(8:==>;>=BC<AAAA??@<@<>==@><8=>>:>?>>;<99:<=>?@>>>@BB<???@@A=B688@@:@B??
@ATNG8:00981:07362
GATGGTAGCACGAGTCACTCATATCCAGAAGATCAGGAACTCTAGAAGAATTCAGATTTTTAACACGAGAGTAAACGTAAAAAGAAGGTTTTACAAGACTCACGTTAACAATATTGCAGCAGTACGCACACAATCGAAGCGCAGTAAGGATGGCTAGTGTAACTAGCAAGAATACCACGAAAGCAAGAAAAAGAAGTACGCTATTAACTATTAACGTACCTGTCTCTTCCGAAACGAATGAGTACTATGTAGAGCTCTATACTAATCGAGGTTGTAAAGTCT
+
CC@?=?EDCCBBCBDAABCCCB@@@@CCC>BBDD99;:?BBCCC;:7;@=@>AAA;<<<<*;<BBBBCBCBAA=6??9:;;;*;;=>>???2>CA<>C>BBBDCC>@?@C@AAA@CCCDCCCCAAACCCCAC@CCCC?BBBA@@997;?C@@@ABBBDCCC?BBBBAC=AA?BAB?ACCCE:??@>=>???1?B?BBA@CDCAA3738>CA;@=@>AAA>ABAA?@?=@=AA@9@::89BBCCCCCCBBBCCCCBBCC===BDD====GH<?;>>>B9??==
@ATNG8:00981:07363
GATGGTAGCTCACGTACGTCACACGTACTCATTCGTTTCGGAAGAGACAGGTACGTTAATAGTTAATAGCGTACTTCTTTTTCTTGCTTTCGTGGTATTCTTGCTAGTTACACTAGCCATCCTTACTGCGCTTCGATTGTGTGCGTACTGCTGCAATATTGTTAACGTGAGTCTTGTAAAACCTTCTTTTTACGTTTACTCTCGTGTTAAAAATCTGAATTCTTCTAGAGTTCCTGATCTTCTGGTCTACTACACTGTACTCTACCATCGAGGTTGTAAAGTCT
+
00?;6<;??ABCBCCDBBBCBBBBCCCBBA@@=@CDE>CD@C@CEEBCDD@CCCBB?B?CCDD?B?BBBCCCBAB?BBBBB1A??BCCC=CAAA@CCC?BB<AAACCC?B>??BBBB?BBD>B>BBBCBBBB@B??@<??>AA>?=AAAAA@@>@:8::<@@<@<AAAAAACAA<AAAAA5@<@6<<<<<.<AAAA9A@????B>>><@@@@/><<8858=AA=AABA==>=?<?AABBB=???;=<=?@@@>>>??AAAAAABC;=<<;<=3:3:;;;1;>@:
@ATNG8:00985:07379
GATGGTAGTGCGTGAGAGAGAGACCCAGAAGATCAGGAACTCTAGAAGAATTCAGATTTTTAACACGAGAGTAAACGTAAAAAGAAGGTTTTACAAGACTCACGTTAACAATATTGCAGCAGTACGCACACAATCGAAGCGCAGTAAGGATGGCTAGTGTAACTAGCAAGAATACCACGAAAGCAAGAAAAAGAAGTACGCTATTAACTATTACGTACTGTCTCTTCCGAAACGAATGAGTACTACTCTCAGAGACACACTACCATCGAGGTTGTAAAGTCT
+
////)/88/:5<=ABCCCCDCC;;:)5::5<@@:;96?9;;;D??><992:89:4>9<<<+:4:@?0000///8///44444$44.49??@2===9=B=BGGCCCBDACB?BBB?BB;;;BB?AAABDBB@@=AB;<7;AB@@@AB@B>B;;6:A@@ABCD?A@@AAB@DC@BBB@B@@==700/6===??0??:@BA=>=@?@=@<@<:;5;>>B@@@@999BB>B>AAC<A994:@?@BBBBBBBBBBA@A@?:=88;;885899955.6=667A6??@>
@ATNG8:01007:07364
ATGGTAGCATCATGCATATCTCACCAGAAGATCAGGAACTCTAGAAGAATTCAGATTTTTAACACGAGAGTAAACGTAAAAAGAAGGTTTTACAAGACTTACGTTAACAATATTGCAGCAGTACGCACACAATCGAAGCGCAGTAAGGATGGCTAGTGTAACTAGCAAGAATACCACGAAAGCAAGAAAAAGAAGTACGCTATTAACTATTAACGTACCTGTCTCTTCCGAAACGAATGAGACGAGAGTCAGAGCAGAGCTACCATCGAGGTTGTAAAGTCT
+
44438;;BBCA@;545;>=>?D??9?::.6;==>>8<8999;;77)//)/5;;?@?>>>+<=BC====;:@@?9///<;;<+<=7>:=B=/=BB=;;:925<<<8<:<<89;;>CCCCCBD@A@BABCBCB?AA??;?A@??@9976:CCD?BBBBBBBB>BCBBBB>AA=@CC?BB;;;4:@?<ABAAA28979BBCCBBBB=?<?BAA=A=999>=8=@@ABBD?C?BBA8>;;4;@>=>@@A>AAACBCBBAAA:9;@@@=AAABAB?D=?@BB=AGCC
@ATNG8:01011:07348
GATGGTAGCGCATATCAGCGCAGCCCAGCAAGAATCAGGAACGTCATAGAAGAATTACAGATTTTTTAACACGAGAGTAAACGTAAAAAGAAGGTTTTACAAGACTCACGTTAACAATATTGCAGCAGTACGCACACAATCGAAGCGCAGTAAGGATGGCTAGTGTAACTAGCAAGAATACCACGAAAGCAAGAAAAAGAAGTACGCTATTAACTATTAACGTACCTGTCTCTTCCGAAACGAATGAGTACTATGTAGAGCTCTATACTACCATCGAGGTTGTAAAGTCT
+
:://+/8:<@B@=;;;;::=:655=277774//)/9;;)5.55555599:797)/)//////////#438:;=?;A000?9:;=?<<<+;=9<9<<<.<?>4?<=<<B=><:=<?@7=BB=BBBCBBBCBCCA@@BCB?BAAB>A@A@ACBB?A?BCC?BBBBAAAB?CDDDBB<@A=@@@577BCC>BB?:999::.;A<B;;;BAAAE7;7:??>:>;>ACBB>BC;;;AAFEACBD>CCC@CCCCBBBBBBBBBCBBBBBBBA@@B>><>CCC=>8<9=887);@::
@ATNG8:01011:07357
ATGGTAGCATCATGCATATCTCACCAGAAGATCAGGAACTCTAGAAGAATTCAGATTTTTAACACGAGAGTAAACGTAAAAAGAAGGTTTTACAAGACTCACGTTAACAATATTGCAGCAGTACGCACACAATCGAAGCGCAGTAAGGATGGCTAGTGTAACTAGCAAGAATACCACGAAAGCAAGAAAAAGAAGTACGCTATTAACTATTAACGTACCTTTCTCTTCCGAAACGAATGAGTACGAGAGTCAGAGCAGAGCTACCATCGAGGTTGTAAAGTCT
+
55:7>>>AABCDDCCCBBCCGGEC@CCCACBB;;69=9=BB;;9>?BC@C?@?=:7333$75??;ACCCC><;3<>;;<<;$;9895555&5;;8=B=CCCCCC@B?@@>@BC@DCBCDCCCBBCCCCCCC>BB@@>@CCBCCBB?B@BBB?BBBBBDCE?CBCBBB?BB?BCC?AACCG>BAA<@@@@@2@C@CCAABCBBB?A>A??;8=8==A@A<@@9@DCC@C<AAD>C@@=?@@@ABBBBACCDDDBAAACAAAAAAA?AAACBB@C?AAAB:A;;;
@ATNG8:00985:07401
GATGGTAGTGTCAGTGCGCGTCGTCCAGAAGATCAGGAACTCTAGAAGAATTCAGATTTTAACACGAGAGTAAACGTAAAAGAAGGTTTTACAAGACTCACGTTAACAATATTGCAGCAGTACGCACACAATCGAAGCGCAGTAAGGATGGCTAGTGTAACTAGCAAGAATACCACGAAAGCAAGAAAAAGAAGTACGCTATTAACTATTAACGTACCTGTCTCTTACCGAAACGAATGAATACGTGTGACGTACGTGAGCTACCATCGATTCCGGATAGTCT
+
599B?BB==BDBBBBEDBC=66<;;5?>;8<@@BCBACBCDEBBBB?AA<@=@@@;;;;-7;<?==??9:>><6:399==0=?<?4;::&999;9;A=;;<55047<<46558=>?;BAA<C@B??;@@A<@B?@;?>=00000*0*.-0)////:;;<9;::7;;6//+/6607888=688848;;;;.;;6;877;;;77,5/2296275::5958::8;;984892889198828883:433:9=3438;<55554/78/-(----66063838883337
@ATNG8:00996:07409
GATGGTAGCATCATGCATATCTCACCCAGAAAGATCAGGAAACTCTAGAAAGAATTCAGATTTTTTTAACACGAGAGTAAAACGTAAAAAAAGAAAGGTTTTTACAAGACTCACGTTAACAATATTGCAGCAGTACGCACACAATCGAAAGCGCAGTAAAGGGATGGCTAGTGTAAACTAGCAAGAAATACCACGAAAAGCAAGAAAAAAAGAAGTACGCTATTTAAACTATTAAACGTACCCTGTCTCTTTCCCGAAAACGAATGAGTACTATGTAGAGCTCTATACTAATCGAGGTTTGTAAAAGTCT
+
99//+/7779@DB;9:CBBBAAA<<<)5555)5<<<@B>BB:AAAA?::;);:.45:B?;;;;;44"328=;;;;<<@>==000..99999#.--(,(-777'7--(-999<>;@A50+0<8<00+//<9<CCBCBCECAA;:6;@A@A;@;;;BB???0;;0;AB@DBBAC@:;;0;BBB:930..).--)--::::,907/3777777#33,3333=8<989+9=,999929;3;8>:::.:??>?:::(94(38;809<=8B=BB=CBBBAAABCCCCCCB>>>@00*----/(/6.65699-7==>
@ATNG8:00997:07422
GATGGTAGCTCTGCTCTGACTCTCGTACTCATTCGTTTCGGAAGAGACAGGTACGTTAATAGTTAATAGCGTACTTCTTTTTCTTGCTTTCGTGGTATTCTTGCTAGTTACACTAGCCATCCTTACTGCGCTTTCGATTGTGTGCGTACTGTGCAATATTGTTAACGTGAGTCTAGTAAAACCTTCTTTTTACGTTACTCTCGTAGTTAAAATCTGAAATTCTTCTAGAGTTCCTGATATTCTGGATACACTCATGTGCACCTACCATGTAGGTTGTAAAG
+
4444.4;:;;=<=55555<:::<;;;;<665:5:444)44.47545=;90)-8---(-(---:4=9>>=>=<955555555$55.4<<>46666166;,//)//7//5.5;955444.4:;3939:5555555)54;;.666;;99;=555:::98=::5972730//7:;;:///////&/)/)/???>+:7--(---/7//////5<<<.//5555)54994;<<;99836(,,,,,,(,-949;>>;;;;9455999<.4//39////:4:)/444(4
@ATNG8:01003:07431
ATGGTAGTATAGAGCTCTACATAGTACTCATTCGTTTCGGAAGAGACAGGTACGTAATAGTTAATAGCGTACTTCTTTTCTTGCTTTCGTGGTATTCTTGCTAGTTACACTAGCCATCCTTACTGCGCTTCGATTGTGTGCGTTACTGCTGCAATATTGTTAACGTGAGTCTTGTAAACCTTCTTTTACGTTTACTCTCGTGTTAAAATCTGAATTCTTCTAGAGTTCCTTGATCTTCTGGATATGAGTGACTCGTGCTACCATCGAGGTTGTAAAGTCT
+
7796;;ADCD@@::94449995559555;;94999=599.599;9A@@>:@B;9;=2999:5:7:@@>>C:8=<::::&3327333(3:999?=;500,/0669;178B?ABBA=??>9>>@AABA==@9=<<;-//:9>>881/;<<:///>69/7/6<3938::99999;(//33,3.337777,7:<:?8?<<<<<<<<<1888(2775A;?;?A:=<<6//5/5(/)/9:<=:>=<:;///-----389//7AAA@@989555548-//>@6<;<@
@ATNG8:01016:07059
GATGGTATCACACGAGATCTCATCGTACTCATTCGTTTCGGAAGAGACAGGTACGTTTAATAGTTAATAGCGTACTTCTTTTTCTTGCTTTCGTGGTATTCTTGCTTAGTTACACTAGCCATCCTTACTGCGCTTCGATTGTGTGCGTACTGCTGCAATATTGTTAACGTGAGTCTTGTAAAACCTTCTTTTTACGTTTACTCTCGTGTTAAAAATCTTGAATTCTTCTAGAGTTCCTGATCTTCTGGGCAGACTCTCACACGCCTACCATCGAGGTTGTAAAGTCT
+
AABC?BBCBBBBBCDDFDCDGCCCCCFECCCC@BBBD>BB@D@BBBBBCD?A?@:97(328889497;@@ABBBBB?ABBCB3BA>A???7?A@@=@@@;00+000(/:>6??B??==<6675.6.58:>;<;;6;>AA5;:;;;;>@=;;;?AD@@6;;=9===B=>?>A>>=@@<>==DD5A7:59:>>>/==766.656///975917797(55505;6:6:;6AAA885<9;7==999=5<<<>7>><>>A;<<?DBBAA<?==:=>>>@B<@9==AD;A?>?
@ATNG8:01017:07066
GATGGTAGTGTGTCTCTGAGAGTAGTACTCATTCGTTTCGGAAGAGACAGGTACGTTAATAGTTAATAGCGTACTTCTTTTTCTTGCTTTCGTGGTATTCTTGCTAGTTACACTAGCCATCCTTACTTCGCTTCGATTGTGTGCGTACTGCTGCAATATTGTTAACGTGAGTCTTGTAAAACCTTCTTTTTACGTTTACTCTCGTGTTAAAAATCTGAATTCTTCTAGAGTTCCTGATCTTCTGGTATGACTAGTGTACTACTACCATCGAGGTTGTAAAGTCT
+
444:39:;>>:::9995:6;?BBAAEBC;;;C?@@AH=BB@C?A@ABBBC@CDEFEAI@CCBC?B?BKHEDBBCC?@@@@@0@@;@AAA<@ACB>B:;7<C?BCCCBGAFCBBBCCB?A@@?C?AADACDCD@BBCB?AADDGAA@BBBBCBCAB?CBC@BC@C@BBBCDBCBC?B;;;;.<>B?CICCC5BABCJ>BBCGCCCCCC?CDCJ5CBBBB@CACM@CCBBBBC@C@CCBCBB@ABHFGCCCCCCCDDCBCCCCCCCC@BBBBCC?B?AACA<B:::
@ATNG8:01031:07048
GATGGTAGTGATACAGATCAGACACCAGAAGATCAGGAACTCTAGAAGAATTCAGATTTTTAACACGAGAGTAAACGTAATAAGAAGGTTTTACAAGACTCACGTTAACAATATTGCAGCAGTACGCACACAATCGAAGCGCAGTAAGGATGGCTAGTGTAACTAGCAAGAATACCACGAAAGCAAGAAAAAAGAAGTACGCTATTAACTATTAACGTACCTGTCTCTTCCGAAACGAATGAGTACGATGAGAGAGCTCTCTCTACCATCGAGGTTGTAAAGTCT
+
BCBB?BCBBBCCDCCB;;:;>9@<<46@C;?ACC@@<@;@AA;;9B?BB@B?BB=<<<<;+<8;:;=<<<:::;3:8::5::8;;49.555&5===>CA<<CBCB=@=AA=ABA=CCBBBBCGICCAA@BBA?@BBB>@@CCDCAA=A>A>>6>@>00/;;6;BBBBB>AB>993177ABB=@>?9778899%9>;<A@ABDC?;7:;=?@E<?<?@CA@<@B;;;BB?B>BBB<B@@=@BBABCCCBB@?@BBBBBBBBBBBBBB@CBBBBB?A=>:::0;===
@ATNG8:01037:07042
GATGGTAGCTCTGCTCTGACTCTCGTACTCATTCGTTTCGGAAGAGACAGGTACGTTAATAGTTAATAGCGTAACTTCTTTTTCTTTGCTTTCGTGGTATTCTTGCTAGTTACACTAGCCATCCTTACTGCGCTTCGATTGTGTGCGTACTGCTTGCAATATTGTTAACGTGAGTCTTGTAAAACCTTCTTTTTACGTTTACTCTCGTGTTAAAAATCTGAATTCTTCTAGAGTTCCTGATCTTCTGGGTGCGCTACAGTCTCTCTACCATCGAGGTTGTAAAGTCT
+
8:;;+//=:545::::;@@<>;;;;>>>?CCDA@BAD;AA7;7:@@AA@@166<;<2727///)/)/99::<;.55055>??+=<>6;;>=299//)//5(,-,---88<5;;;<:::=8<<>:>8<:900/<>3;9;:5;>=;>;9///////)/::)///+5<8>466?@A@>>>155555&5.5.59999$979=A*00055<<555.5999(95455.549<.56==;<<0625;;@<@29995)555::=:<///999::5556555499395::==6<:::
@ATNG8:01039:07073
GATGGTAGACACGTGTGCTCTCTCGTACTCATTCGTTTCGGAAGAGACAGGTACGTTAATAGTTAATAGCGTACTTCTTTTTCTTGCTTTCGTGGTATTCTTGCTAGTTACACTAGCCATCCTTACTGCGCTTCGATTGCGTGCGTACTGCTGCAATATTGTTAACGTGAGTCTTGTAAAACCTTCTTTTTACGTTTACTCTCGTGTTTAAAAAATCTTGAATTCTTCTAGAGTTCCTGATCTTCTGGAGATACACATGATACTCTACCATCGAGGTTGTAAAGTCT
+
//::7<;@CBBBBBCA@ABCAAAACABAA@??=BBBB>BHADACDBBBBC>ABB;;6;?AAAE>A?ABDDCCBBC@AAAA@2AA?CBBC>CCBB>A@@>@@:@9:8?B499AACBCC@AB><C=AAAAA?@?<B>>>7;;887979>@<<<<<::5;8;7;;5;:===@AAAAD9==?EH;C8;8;>CDC/@@;;;3;==>==<<888(88888%87845:386//*.:999<<4<8>>>A==:=>>;>>;;;AAB;;;@@@@BB???;?>;;;A:?7;;?D8>=<<
@ATNG8:01042:07064
GATGGTAGGCGACATACATACGCGCCAGAAGATCAGGAACTCTAGAAGAATTCAGATTTTTAACACGAGAGTAAACGTAAAAAGAAGGTTTTACAAGACTCACGTTAACAATATTGCAGCAGTACGCACACAATCGAAGCGCAGTAAGGATGGCTAGTGTAACTAGCAAGAATACCACGAAAGCAAGAAAAAGAAGTACGCTATTAACTATTAACGTACCTGTCTCTTCCGAAACTAATGAGTACTGCGTCTCACTCTCGCCTACCATCGAGGTTGTAAAGTCT
+
49>>5:<B>AABBAAA=CCC;;;FMABBBAAABA;;7;?BBBB@@@=@?5:49ABBCCCC5B@BBGDIHFHCBB=CC@@@@@0@B=B<AAA9ACC@BBCBBBBCB?B@@A?@GGABABCBBBBBBBBBCCCCACBBB?A@@ABB;;:;@BBCFBBBBBBED@AAACCC?DB@CDC=?=:9:/7>A>BBCCC19:?BAABBBBBB@C@ABBB?B?BDCCCA@B@BBAB=A=;;;0:?@;;9:BBBCBCCBCBBCBCBBCCBB?BBB@BCBBCB@B?BCCG@CAAB
@ATNG8:01043:07065
GATGGTAGTACATGATAGACGACACCAGAAGATCAGGAACTCTAGAAGAATTCAGATTTTTAACACGAGAGTAAACGTAAAAAGAAGGTTTTACAAGACTCACGTTAACAATATTGCAGCAGTACGCACACAATCGAAGCGCAGTAAGGATGGCTAGTGTAACTAGCAAGAATACCACGAAAGCAAGAAAAAAGAAGTACGCTATTAACTATTAACGTACCTGTCTCTTCCGAAACGAATGAGTACGATGAGATCTCGTGTGCTACCATCGAGGTTGTAAAGTCT
+
@ABC?BCDDDCCBBBC@@@C:;;CC@BCE@CAACAA=A?BBCA@AE@BB?A@C@C;;:::*9>BBCCCGCCBBB9AB:::::*:A>A9@@@0@@?<?CBBCCBBB?B@AA=A;;8;BBCBCDCBBBBBCCCB=CCAA=ABBACE@A?AABBC@CCDDA@@C?CDCDCC?AA>ACC;?>999.9??<9999:9%9>;>ABBA?=;:*0*/9==7;:;BCCC@CBAABCB@C?BBB=BDB?CBBBBBAABBAAABDBBCB:99?BBBB@BBA==A7:6:@@?9CC@@
@ATNG8:01046:07086
GATGTAGATACTCGCTGATACACCCAGAAGATCAGGAACTCTAGAAGAATTCAGATTTTTAACACGAGAGTAAACGTAAAAAGAAGGTTTTACAAGACTCACGTTAACAATATTGCAGCAGTACGCACACAATCGAAGCGCAGTAAGGATGGCTAGTGTAACTAGCAAGAATACCACGAAAGCAATAAAAAAGAAGTACGCTATTAACTATTAACGTACCTGTCTCTTCCGAAACGAATGAGTACGAGAGAGCACACGTGTCTACCATCGAGGTTGTAAAGTCT
+
BB:;;AAB@@?@?CCCCCCCC::;7;BB>@A<B00+0;>@@DDCDABB>B>??<999:9$76A=<A::@;8881;9?>>>?+>><>5999&5<<9;AABBBDCCAB@CC@CBC@BBCCDDBCFCFCCCDED?AA;;6;;BBCCCC@D@BCC@AACDBBBAACCCBCD@@?<?@@8<<8992777<788899$998;847>=B>8==;88:<1:=B>@@@?@@?@==?;?<?DC>BAA>:999DBB@?@BBBAAABBA@@B999BB?C>>;::8=49788-8===
@ATNG8:01014:07129
GATGGTAGTGTGTCTCTGAGAGTAGTACTCATTCGTTTCGGAAGATACAGGTACGTTAATAGTTAATAGCGTACTTCTTTTTCTTGCTTTCGTGGTATTCTTGCTAGTTACACTAGCCATCCTCACTGCGCTTCGATTGTGTGCGTACTGCTGCAATATTGTTAACGTGAGTCTTGTAAAACCTTCTTTTTACGTTTACTCTCGTGTTAAAAATCTGAATTCTTCTAGAGTTCCTGATCTTCTGGGATGTGTGCGCAGTGCCTACCATCGAGGTTGTAAAGTCT
+
-555069@?A;:4999555:;95559955:;:5::@@<???B?BBBBBBC?BCC;;8:=BBAA?BADCDCC;<6>9==@??+;;7;;>?6@AAB<@<DAEE@B;;;:;6:A@=@C;;9;BD?BBBBBABA<<7;ABB<AABBBAAACBBBBBBBBACCD@CC@C@BCBCBBCBB@BCCBC:B>B?BBFGH5CCCCI:;;ABBBCCCCACKEI5B;;<CAD?BB@BBB@A@B<@<@AABBB?@ACI?B;;<;;;:BA@AAAB>@@@?@@@A@@4:4:=<?8=;;9
@ATNG8:01016:07138
GATGGTAGAGAGAGCTCTCTCATCGTACTCATTCGTTTCGGAAGAGACAGGTACGTTAATAGTTAATAGCGTACTTCTTTTTCTTGCTTTCGTGGTATTCTTGCTAGTTACACTAGCCATCCTTACTGCGCTTCGATTGTGTGCGTACTGCTGCAATATTGTTAACGTGAGTCTTGTAAAACCTTCTTTTTACGTTTACTCTCGTGTTAAAAATCTGAATTCTTCTAGAGTTCCTGATCTTCTGGGTCTACGCTCGTCGCGCTACCATCGAGGTTGTAAAGTCT
+
AAAB@BBBCCCCCCC@ABBBCCBCBCBBBBBA>@??A>BIBDACCBBBDC@BBECC?B>@@BE@D>AABBCBBCF?@??@@1@A?CBBA<BCBD?ACC@BB=AAAACC?BBBBBBBB@BBB?B?B@@@A??@=BB@@7;:????@???@@B>>=><>?@<AC;?;>>>BB?@@A<@@@@@3?:>:==<<<+=A:;:3;=>=>>@>>><@DED/A==>B=B=AA=@@AB???<@<@@AAAB7;;==8=@@DAAA@@@>>>AA>>>@;?@@AAD;?;?AAA8A?@@
@ATNG8:01017:07139
GATGGTAGCACGACACGACGATGTGTACTCATTCGTTTCGGAAGAGACAGGTACGTTAATAGTTAATAGCGTACTTCTTTTTCTTGCTTTCGTGGTATTCTTGCTAGTTACACTAGCCATCCTTACTGCGCTTCGATTGTGTGCGTACTGCTGCAATATTGTTAACGTGAGTCTTGTAAAACCTTCTTTTTACGTTTACTCTCGTGTTAAAAATCTGAATTCTTCTAGAGTTCCTGATCTTCTGGGATGTGTGCGCAGTGCCTACCATCGAGGTTGTAAAGTCT
+
99;<7<<BBBBB=C@@@DB;69CDBCBCCEBB?BAAB<CCAD@ABBCDCC@DDCDD?C?AACC?C?BACDCCC?A977333)3A<A9:9,8@@@=ABC@DC=@@BBAA>AAAACCCC>CCC?A?CCCCAA>>:=A>><>?B>>>@@@AAAA>>>@<<<<<::7;<?BCA@@@@@=>>>BA6A<?;?????/=>:::3:<><<=A<<<19:::+;>@@B=B=AA<?@?B>>>;?<AAAAA=9=;<<49///==;@@@AAAAC=AAA<@@@@??287:ABD:?>?@
@ATNG8:01025:07139
GATGGTAGTATAGAGCTCTACATAGTACTCATTCGTTTCGGAAGAGACAGGTACGTTAATAGTTAATAGCGTACTTCTTTTTTCTTGCTTTCGCGATTCTTGCTAGTTACACTAGCCATCCTTACTGCGCTTCGATTGTGTGCGTACTGCTGCAATATTGTTAACGTGAGTCTTGTAAAACCTTCTTTTTACGTTTACTCTCGTGTTAAAAATCTGAATTCTTCTAGAGTTCCTGATCTTCTGGGTGCGCTACAGTCTCTCTACCATCGAGGTTGTAAAGTCTT
+
445=7;;CDDCCDCBB@AA@>CEDBCBBCBBB?A@@@;AB@EADCBBCBCABCBBC@B?BBAA=A=AAAAA@<;>8::9999#7839BBB<BGD>???AA3::<<;>8<<@BBB@?9;;;6;=C=;;;==>;@=:;5:;::==;;;??A===88189=:88173:<=AA@@@?:;<>CC2C9A6<=DDD/@AAAB9??A;;;;;;A;????/=?>>>;>=??;?ACF;;;<A<@A;<;=:;///)///<<=AA===>>AAA===77///=94;2777;43322)
@ATNG8:01035:07138
GATGGTAGTCTCAGATAGTCTATAGTACTCATTCGTTTCGGAAGAGACAGGTACGTTAATAGTTAATAGCGTACTTCTTTTTCTTGCTTTCGTGGTATTCTTGCTAGTTACACTAGCCATCCTTACTGCGCTTCGATTGTGTGCGTACTGCTGCAATATTGTTAACGTGAGTCTTGTAAAACCTTCTTTTTACGTTTACTCTCGTGTTAAAAATCTGAATTCTTCTAGAGTTCCTGATCTTCTGGTATGACTAGTGTACTACTACCATCGAGGTTGTTAAAGTCT
+
;;@?<@<BCBBBBCCCBCCCCCBBBCBABACCABBAD>DD?D@DCBCECC?CCCCC?B<ABDA?C?@@@DDCCDD@BBFCC1BA>A@@@;@BAA=BBB@CJ@BBBB@A?AACCBBBC?@@B@C@DDBBBBBB>BBBEACBBBDCBBCBBBBBBBB?B@A>@G?B?B;;;BBCCD?BA@AA3@>A><;<<<*;BBDI>BBCCCCCCDCACCCC5B@AAB=A=ACADDBBBHE>B=@@@@CC?BBB@BBBCBBAAABBCCCCBA@@C@BBBCAA>@@CC?BA<B@@@
@ATNG8:01037:07115
GATGGTAGCATCATGCATATCTCACCAGAAGATCAGGAACTCTAGAAGAATTCAGATTTTTAACACGAGAGTAAACGTAAAAAGAAGGTTTTACAAGACTCACGTTAACAATATTGCAGCAGTACGCACACAATCGAAGCGCAGTAAGGATGGCTAGTGTAACTAGCAAGAATACCACGAAAGCAAGAAAAAGAAGTACGCTATTAACTATTAACGTACCTGTCTCTTCCGAAACGAATGAGTACAGAGAGTACGATATGTCTACCATCGAGGTTGTAAAGTCT
+
/0;;7<;??BBCB@AABBBCCDBBB@ECC?BAB@@@?B>BCE::;C@CD@C???@ABDDD3C?B@BBBBDB@@@9?>@@?@?0?A>A@DDD;CCC@EABACCCCC?B?BB?BCB@CCBBBBBCCCCCCBBCDACC??>@BCCCCCC?B@B:::;CBBBDBB?CCCCCCAAB?BBC?AACEE=CAA>AACCC3BB?BBBBCCB@A5848??A9=:>>BBB@CJBABCE@B@CCD>CBC?AAAAACCBBABBCCAAACAACCBB@@@>BCC@@@<@8;;@A9@??=
@ATNG8:01038:07090
GATGGTAGCTCACGTACGTCACACGTACTCATTCGTTTCGGAAGAGACAGGTACGTTAATAGTTAATAGCGTACTTCTTTTTCTTGCTTTCGTGGTATTCTTGCTAGTTACACTAGCCATCCTTACTGCGCTTCGATTGTGTGCGTACTGCTGCAATATTGTTAACGTGAGTCTTGTAAAACCTTCTTTTTACGTTTACTCTCGTGTTAAAAATCTGAATTCTTCTAGAGTTCCTGATCTTCTGGAGATACACATGATACTCTACCATCGAGGTTGTAAAGTCT
+
??AB?BCCBBBB;;6=;;@BDCCCBBCEC@@@?CBBB>CDAFACCCCCCD?CBCCC?B?BDCC?C?BAADDDBBA=?????1?A;@AAA<ADA@>BAA=@B?AABBBB>AABBC@A@=ABB?B@BBBBBB>?=A>>>:==A::;@>>>A@@<=9959::<AA;?<;<;@@B@@A<@====2=:>::;;;;*:><==7>BBBBAA@==9=DEF/A::;A=B=AA;@@@@;;:=A=ADD@;:8:?A=;;:@@ACB=<<AABBAA?@@<>>>AAA=A:>>A@:@=>>
@ATNG8:01043:07116
GATGGTAGAGTACAGTGTAGTAGACCAGAAGATCAGGAACTCTAGAAGAATTCAGATTTTTAACACGAGAGTAAACGTAAAAAGAAGGTTTTACAAGACTCACGTTAACAATATTGCAGCAGTACGCACACAATCGAAGCGCAGTAAGGATGGCTAGTGTAACTAGCAAGAATACCACGAAAGCAAGAAAAAAGAAGTACGCTATTAACTATTAACGTACCTGTCTCTTCCGAAACGAATGAGTACACATCGTCGTGTCGTGCTACCATCGAGGTTGTAAAGTCT
+
<=>>@A<ACCCBCBCCDDCFCCCBB?BCB>CBBBA@>A>AECBA@@>AA?B?A@::8<<<,?<BBBCCCCBCCE<@@>>999)99257<@@9ACC@DBCCCCCCC?C?AB?BED@CBCCBCCCCCEECCDCC@CAAA?BCCCDCBA>B?CBB@BCBBBCCD?@ACCCC?AA>ABB=A@A@@9<<<999::99%9?;?BAACDCCB7;7:?AA4;7;ACCC@CCBCAAA?C@CBC>CAA>ABCBBBCCABABBBEC@@@BCC>>>AB?BBBDDD?B?BBBB>BB::
@ATNG8:01047:07139
GATGGTAGTGTCAGTGCGCGTCGTCCAGAAGATCAGGAACTCTAGAAGAATTCAGATTTTTAACACGAGAGTAAACGTAAAAAGAAGGTTTTACAAGACTCACGTTAACAATATTGCAGCAGTACGCACACAATCGAAGCGCAGTAAGGATGGCTAGTGTAACTAGCAAGAATACCACGAAAGCAAGAAAAAGAAGTACGCTATTAACTATTAACGTACCTGTCTCTTCCGAAACGAATGAGTACGTGTGACGTACGTGAGCTACCATCGTTCGGTCAGAGTCT
+
BCAB?BBBCCCBCBBBCDDDBBBDE@C@@>@CBBBB?B?BABCCCB?BD@C@ECC@????.??CBBBBBBBDBA9==<;;;;*;B>B5::949@D:>BABCCCBB@CABC@CCC@BACCDDCCBBBCCDCBB@BDBB?B@@@BBBA=B@CCD?CCCC@@@C@CCAABA@BB?999;?@<==7???=ACEFD3BB@ABBBCC@A==C:===>:>;>?BCC@CDBCBBC=?=@BD=BBC@BBBBBBBCBAAACCCBBAAABAAABBD?CABBC<>>;>A@@ABA@@
@ATNG8:01051:07112
GATGGTAGCGCACACATAGATACAGTACTCATTCGTTTCGGAAGAGACAGGTACGTTAATAGTTAATAGTACGTACTTCTTTTCTTGCTTTCGTGGTATTCTTGCTAGTTACACTAGCCATCCTTACTGCGCTTCGATTGTGTGCGTACTGCTGCAATATTGTTAACGTGAGTCTTGTAAAACCTTCTTTTTACGTTTACTCTCGTGTTAAAAATCTGAATTCTTCTAGAGTTCCTGATCTTCTGGTAGAGCGTGCATATATCTACCATCGAGGTTGTAAAGTCT
+
//995:8<0;6@@>@B@@?@=@=566555<592:999,99.435555555.5;5556;:====76055----6557;.5499+44.44::14445.555.5B49;@@BC?BBCFDDCCBCCBACACCCCBBBD@CCDD@CCCCDHCAA;;;@@@AA?B;;8;C@B6;;@;;9CBB?A@@@@7@>A>;;;;;*;AAAA;A@@BBBBA<;5;;;;*;AAAB?B?CC@CCB@@;;9;?DBBD@A=ABC@CCCHHBBBAA;;;CBCBBBC@AA@AAD9;8;BCB=CA?@
@ATNG8:01062:07125
GATGGTAGTGTCAGTGCGCGTCGTCCAGAAGATCAGGAACTCTAGAAGAATTCAGATTTTTAACACGAGAGTAAACGTAAAAAGAAGGTTTTACAAGACTCACGTTAACAATATTGCAGCAGTACGCACACAATCGAAGCGCAGTAAGGATGGCTAGTGTAACTAGCAAGAATACCACGAAAGCAAGAAAAAGAAGTACGCTATTAACTATTAACTTACCTGTCTCTTCCGAAACGAATGAGTACGTGTGACGTACGTGAGCTACCATCGAGGTTGTAAAGTCT
+
4444.5;?ACBB;;9;CBCBB>CCC?BBB>AAAAA@<@=@@AAA:;7;B?C@@@@@@@@A0A=ACCDCDFAAAA;@@AABBB2BB>B>BBB:CDGFFBCCCCCCC@B?BB?BDD?BBBABBBECCDBBBBBC?CCBB@BBBBCCCB>C?CCC?BCCCDDCC?BBCBBB@BB?BBE=AA@@@;9::;===??.?A?BAAABBBBB?>:>=BB:>:=?<==5;;;;;@E=C=???9?;;7;ABBBAA???@>>>???@???@@@B@@:==@@@@<@<???B9@?::
@ATNG8:01016:07140
ATGGTAGTATATAGCTCTACATAGTACTCATTCGTTTCGGAAGAGACAGGTACGTTAATAGTTAATAGCGTACTTCTTTTTCTTGCTTTCGTGGTATTCTTGCTAGTTACACTAGCCATCCTTACTGCGCTTCGATTGTGTGCGTACTGCTGCAATATTGTTAACGTGAGTCTTGTAAAACCTTCTTTTTACGTTTACTCTCGTGTTTAAAAAATCTGAATTCTTCTAGAGTTCCTGATCTTCTGGTGTCTGATCTATATCACTACCATCGAGGTTGTAAAGTCT
+
>9505<@ABBC@@@CBBBECCFCCCBBBC@@=@;:;.;E?C@CCBCCBC?AADDD?B?BBBB?B>AABCBBBBB@BBBBB2BB@BBBB>BBBB?BBB?BB@BBBBB@>AAAAEFBB<>?A=C=@@>>;>=@<@>?@;?>@>>>A>=>A??<<<=9<<<;@@:>;:;;AAA@>?:>>CDD;D;>;>????/>>>>>9>@AAAAAA;::3:@?@A)@>>>D=A<??;@AAA@:;4;8>>?@>=:>BD:>>>===??@@?AA@@@@@==:;<;AAA=A;>>@A9A=::
@ATNG8:01021:07152
GATGGTAGCGCATATCAGCGCAGCCCAGAAGATCAGGAACTCTAGAAGAATTCAGATTTTTAACACGAGAGTAAACGTAAAAGAAGGTTTTACAAGACTCACGTTAACAATATTGCAGCAGTACGCACACAATCGAAGCGCAGTAAGGATGGCTAGTGTAACTAGCAAGAATACCACGAAAGCAAGAAAAAGAAGTACGCTATTAACTATTAACGTACCTGTCTCTTCCGAAACGAATGAGTACGATGAGAGAGCTCTCTCTACCATCGATGTTGTAAAGTCT
+
CCCB?A:555=AABBDCBBACCCCD>BBB?BCCCAB?A@CBBBBDC@DC?C@CBCBCCCD5CACDDDDCBBBB@8@:;;;;.:C>C2;;;*;@@=C=CCHCCB@=@;99:;EGABBBCCCCCAAADCBB@D@DBCC@CBBBCBBCAD@CAA?BCCCCCBC@CCCBBBAAB<@@@598=<;6?==:=@@@A2ACACBAABBABB7999AAA597:ACBB@BBBCBBC?B?BCD?DCC@A@@BBBBBB???BAAABAA@@@@@AAA?BABABBA=5;;;@4A;;;
@ATNG8:01029:07155
GATGGTTGCGCGACGAGCGTAGACCCAGAAGATCAGGAACTCTAGAAGAATTCAGATTTTTAACACGAGAGTAAACGTAAAAAGAAGGTTTTACAAGACTCACGTTAACAATATTGCAGCAGTACGCACACAATCGAAGCGCAGTAAGGATGGCTAGTGTAACTAGCAAGAATACCACGAAAGCAAGAAAAAGAAGTACGCTATTAACTATTAACGTACCTGTCTCTTCCGAAACGAATGAGTACGATGAGATCTCGTGTGCTACCATCGAGGTTGTAAAGTCT
+
@@BB>B?BBBBBBBDCCCCCDCCCC=CCD@CCCC@@>@@BBCCCBC?ADAD?CDC???>?.=?CCCBCCCBA@?8=?9:99:*:B=B@CDD;CCCACBBBCCCCB@B@BB@BBC@BCCCCCCCBBACCCCAB?BCBB?BBBBBBBC>C?CBB?BCBBBCBB>A@CCCC?AA@@>?<??BBB=BAB=>>>>>1>C?C>>>B@?>@3858>AA7;7;AB@?=?A???AB?B?BCD=CBC?CBBBBBACCCCCBBB=====<<>>@>>:>CA?>>5:3;<;<1A?99
@ATNG8:01030:07156
GATGGTAGGCACTGCGCACACATCCCAGAAGATCAGGAACTCTAGAAGAATTCAGATTTTTAACATCGAGAGTAAACGTAAAAAGAAGGTTTTACAAGACTCACGTTAACAATATTGCAGCAGTACGCACACAATCGAAGCGCAGTAAGGATGGCTAGTGTAACTAGCAAGAATACCACGAAAGCAAGAAAAAGAAGTACGCTATTAACTATTAACGTACCTGTCTCTTCCGAAACGATAGTACTACCAGAGACACACTACCATCGAGGTTGTAAAGTCT
+
:::;?@CA?<@9554::::@@@;;;4<BB@B=BB:9999@@B;;6B=AA=A;:;00/0/0$/::0//:87:<<<<5<;;;;;;+;<7<7:::+44<8<<<<<;:<<9<>AA?BBC?BBCBIIGCCBCCCCCCC?CBBB<??BBBBBC?C?CCC?BBBBBBBC?CDDC??;??>?AC>BBBBA:>>>:@@@AA2AD@CC@>=BBBD8;8;;AA<?<?@C;;;;CAAABB?C?DDD=CCBBBBBBBBBB?BBBCCCCCBBBAA>==@@@A<A<A@AA9?877
@ATNG8:01032:07189
ATGGTAGGAGACACGTCGCACACGTACTCATTCGTTTCGGAAGAGACAGGTACGTTAATAGTTAATAGCGTACTTCTTTTTCTTGCTTTTCGTGGTATTCTTGCTAGTTACACTAGCCATCCTTACTGCGCTTCGATTGTGTGCGTACTGCTGCAATATTGTTAACGTGAGTCTTGTAAAACCTTCTTTTTACGTTTACTCTCGTGTTAAAAATCTGAATTCTTCTAGAGTTCCTGATCTTCTGGCGCTCTGTCACGTCTGCTACCATCGAGGTTGTAAAGTCT
+
48<7=<A?ACABBC;;;DBBBBDBBBC;;;@9@ABA;AC@I:;;CCCCE?BCCBB@C@CB@@=@>BACCCCB;>699777'3<2;9877&3;<A9BBB?BB?BBCAAA9::BBBBDD?CCC?B?A@?>>?:@=CAAA;>>@?==>@@@C>><<::5:==:;;7;=@@ADB@@?>:=8889)89>9>=DDD/??A@A7;<??AA@?;:4;===+==BBB<@:>>=C@@@>===B=@@@>>>=@>>;?>>>;;;??>>>>>>BB@;<8:@>@::5:8;:::0:=;;
@ATNG8:01033:07187
GATGGTAGATACTCGCTGATACACCCAGAAGATCAGGAACTCTAGAAGAATTCAGATTTTTAACACGAGAGTAAACGTAAAAAGAAGGTTTTACAAGACTCACGTTAACAATATTGCAGCAGTACGCACACAATCGAAGCGCAGTAAGGATGGCTAGTGTAACTAGCAAGAATACCACGAAAGCAAGAAAAAGAAGTACGCTATTAACTATTAACGTACCTGTCTCTTCCGAAACGAATGAGTACGAGAGAGCACACGTGTCTACCATCGAGGTTGTAAAGTCT
+
44>>:@>CCCCB@@;;??BECCBDE>;<;>B@@B@@<@?BAAAAAF@BB?B?A@@99999)9;>@@A@AA>799,9<@@AAA1@@>C4;;;*:BB@BDBCCBBBG@B?BB@BCC@DDCABBFCDBBCCCCDD@BBBB@BBBBBBBC@B?BAA>ACCDCBCBACBBAAA?AA>BB@:?@@@@9=>?;99::9(9A?BCBCCBB?B;>:==>>:=8=>A;;8;BAAAAA?B?BBC>CDD>AABBBCCCBBBCBB@BAA@>>>AA????BA==@?8=9;;;>4>;;;
@ATNG8:01036:07170
GATGGTAGCGCACACATAGATACAGTACTCATTCGTTCGGAAGAGACAGGTACGTTAATAGTTAATAGCGTAACTTCTTTTTCTTTGCTTTCGTGGTATTCTTGCTAGTTACACTAGCCATCCTTACTGCGCTTCGATTGTGTGCGTACTGCTGCAATATTGTTAACGTGAGTCTTGTAAAAACCTTCTTTTTACGTTTACTCTCGTGTTAAAAATCTGAATTCTTCTAGAGTTCCTGATCTTCTGGGATGTGTGCGCAGTGCCTACCATCGAGGTTGTAAAGTCT
+
//8;8;;BBBCBBBCCEAACBBA@:6666;;>5@@?8>?49.5:999@<7<@C@B=@>AA==0626::==//)/;3/////$/::/455<3>>@A?BAA?@G9;;;;@A<AB<;;BBB>BBB@C?CCBBAB;;6;@AA?CBBAAAAA@AABCCDBB@;;;@CC?C?@ACCBCFCD=A;;;;;';;B9>?BBB1BABAA8>9;9==<@;;=<<<=+;>><<7<=BC>;;;;:9@2:2:@@@?@=A;;:6:@:;:BBBBBBBBBA>BBB@CCCCFC@C?A@@@9@;;:
@ATNG8:01043:07160
GATGTGTAGTAGACCAGAAGATCAGGAACTCTTAGAAGAATTCAGATTTTTTAACACGAGAGTAAACTTAAAAAGAAGGTTTTACAAGACTTCACGTTAACAATATTGCAGCAGTACGCACACAATCGAAGCGACAGTTAGGATTGGCTAGTGTAAACTAGCAAGAATACCACGAAAGCAAGAAAAAGAAGTACGCTATTAACTATTAACGTACCTGTCTCTTCCGAAACGAATGAGCTACTACTTCTCAGAGACACACTACCATCGAGGTTGTAAAGTCT
+
:://0:5==>><>A9955.6<<>AB=@=5;5<8@@>9<;:>6944455555#58;<<==@??BAG<@@6::;;*4>:>.999*4;>:<<00)/99@@7@@9949?@<@CCA@@599;;;:>>>?=>@@>:<<....<868<69908:<<:;;7738/378<;:45>254=7;9955/4::543333$3=5858<?<::>1707A?:;@>?887B=@@@?<<>;?9>?A29:<+00;00000;;==6>??<>>B?AAC??9987?>?C9:8:5:8??9=@@@
@ATNG8:01046:07153
GATGGTAGATACTCGCTGATACACCCAGAAGATCAGGAACTCTAGAAGAATTCAGATTTTTAACACGAGAGTAAACGTAAAAAGAAGGTTTTACAAGACTCACGTTAACAATATTGCAGCAGTACGCACACAATCGAAGCGCAGTAAGGATGGCTAGTGTAACTAGCAAGAATACCACGAAAGCAAGAAAAAGAAGTACGCTATTAACTATTAACGTACCTGTCTCTTCCGAAACGAATGAGTACGGTGACGTACGTGAGCTACCATCGAGGTTGTAAAGTCT
+
:::;:;;AAA@BCBBBBCCCCCCCC=BBD@DDCB;;8;=@@@CCDC@BC?B?BBBBCBBB3C@BCCBBBAABDC8D:;;;;;*;C>C5;;:&5;<8>999CCABC6;7;A>BBDAEBBBCCCCCCCCCCBBB@CCDD?B@@@CCCC?C@CBB@BCBBBCCB@CCBBBB?BB?BBC>AABBB=BBD@CCCCC3BB@999CDFCCA7;5;>>?1819ABBB@BCA@@CC>A>BCC>CBC=@AEBBBBC?AAABBBBAAABAAAA@@=A?;;=A=B=@?@?:?AA?
@ATNG8:01048:07183
GATGGTAGCACGAGTCACTCATATCCAGAAGATCAGGAACTCTAGAAGAATTCTGATTTTTAACACGAGAGTAAACGTAAAAGAAGGTTTTACAAGACTCACGTTAACAATATTGCAGTAGTACGCACACAATCGAAGCGCAGTAAGGATGGCTAGTGTAACTAGCAAGAATACCACGAAAGCATGAAAAAGAAGTACGCTATTAACTATTAACGTACCTGTCTCTTCCGAAACGAATGAGTACGATGAGAGAGCTCTCTCTACCATCGAGGTTGTAAAGTCT
+
///:6::A@B@A<BBCCCCBD@@AD:B@@>@@AABB>B?CCCAAAB@BDAD?BA@;;;;;*;>AABBBAC?;;;,:?999:*4@7A7BB<1<<B7;;5539:::7B?BC@BAA=@AA@@@AAAB????;AC=C=<><AA?A>@6518:>>B@CDCBBBCC@DBBBAA<AB@CCC@CCBBB<A>>?;;;;;*;959BBCBCBBA?A?BBBB?C>BBBBB?@A@A>>>@C?BAD>BCC@CBBB;;;CCCBCC@A@CBBBBCCAAAD?BBBBBB?B?BBDC=AB@@
@ATNG8:01021:07232
GATGGTAGCTCTGCTCTGACTCTCGTACTCATTCGTTTCGGAAGAGACAGGTACGTTTAATAGTTAATAGCGTACTTCTTTTTCTTTGCTTTCGTGGTATTCTTGCTAGTTACACTAGCCATCCTTACTGCGCTTCGATTGTGTGCGTACTGCTGCAATATTGTTAACGTGAGTCTTGTAAAACCTTCTTTTTACGTTTACTCTCGTGTTAAAAATCTGAATTCTTCTAGAGTTCCTGATCTTCTGGGCTGCGCTGATATGCGCTACCATCGAGGTTGTAAAGTCT
+
////)/89>>;;BBBBB;:9A@AA>A@@AB;;2;AAC<AB;;:9CCCCBB?BBC<;;4;?BBBC@CACCCCA00/=:====;*///)499;1<<?;6;<;6;@459<?@A?BCBBAAAB?BBC@D@DBBBBABB?BCCC@FCCBBBBA@@@??@BBC?@AA@CC?B?BBBBBBBCC?BBCJJ9A<@5;<;;;*<CDEG>ABCAAA:::=29999$94495.97>>:???:95B;D>AA>@@?;>>>>6>9:;@@@@BBEBCCCBBCC@CBBBBD?B?;;;C=B;;;
@ATNG8:01031:07218
ATGGTAGACACGTGTGCTCTCTCGTACTCATTCGTTTCGGAAGAGACAGGTACGTTAATAGTTAATAGCGTACTTCTTTTTCTTGCTTTCGTGGTATTCTTGCTAGTTACACTAGCCATCCTTACTGCGCTTCGATTGTGTGCGTACTGCTGCAATATTGTTAACGTGAGTCTTGTAAAACCTTCTTTTTACGTTTACTCTCGTGTTAAAAATCTGAATTCTTCTAGAGTTCCTGATCTTCTGGGATGTGTGCGCAGTGCCTACCATCGAGGTTGTAAAGTCT
+
::<9=>EDBBCBABBAAACCCIGDBBBCBAA?ACCE>CC?A?BCBBBBD?BDCCC?B?BCCC@C?ABCCCABBBA?????.?A@BBBB>BCBB<??B?AC9?997@A=B:99BBBB?BBB?B?BBAB====:=AAA=@@@@@@A>>>AAB>><>;::9:>@9>:=@BB>==@@:>7677)7495:?DEE/>>@@@:@AA???><66/8:9:*;::;?;?=??=?A@A>>>=B<??????<====6=///6:=ABBB???C=AAB=@?>==@<?<?ABD9@@@@
@ATNG8:01036:07208
GATGGTAGCGCACACATAGATACAGTACTCATTCGTTTCGGAAGAGACAGGTACGTTAATAGTTAATAGCGTACTTCTTTTTCTTGCTTTCGTGGTATTCTTGCTAGTTACACTAGCCATCCTTACTGCGCTTCGATTGTGTGCGTACTGCTGCAATATTGTTAACGTGAGTCTTGTAAAACCTTCTTTTTACGTTTACTCTCGTGTTAAAAATCTGAATTCTTCTAGAGTTCCTGATCTTCTGGACGACGCGCACTGACACTACCATCGAGGTTGTAAAGTCT
+
:;BA:?>CACBC@@@BCCCCCCDCCCCDED@@=@AAB=BD@B?ADDDCCCACHHCC@B?BBAB;A=ABBCCCGCC?;;;;:*;?=@CHE?CBCC@CBB?BB=AABCDC@CCCCFDCC@CCB@D@DDBCBCAA;@BBB?BCCCCCCCBBBECBBBC@CBB?BD@D@DBBBBBBFD@D;;;:.:>A?BBDDD5DDBCB>BBBCCCBABA4;;;;*;BBAA?AACG@BBCCDCC?B@BCCCBB?BBC?CB@AACCCCCCCDCCCCCCD@CCDCCC@B?BBBA<BB@@
@ATNG8:01038:07220
ATGGTAGACACGTGTGCTCTCTCGTACTCATTCGTTTCGGAAGAGACAGGTACGTTAATAGTTAATAGCGTACTTCTTTTTCTTGCTTTCGTGGTATTCTTGCTAGTTACACTAGCCATCCTTACTGCGCTTCGATTGTGTGCGTACTGCTGCAATATTGTTAACGTGAGTCTTGTAAAACCTTCTTTTTACGTTTACTCTCGTGTTAAAAATCTGAATTCTTCTAGAGTTCCTGATCTTCTGGGATGTGTGCGCAGTGCCTACCATCGAGGTTGTAAAGTCT
+
45;7<<@ABB@@:>955<<6669B;9;BC;<9;CBC?CC@CACCBBBBB>BBDCC<@>A@@B@D>C@ACCCAA@=??@??.?B?BCCC>9<;B?BBB?BB<??????:?AA@ABAB>ABB?B?BA=??;;;7;ABB=AAA>>>@>>>>>=><==:688<AA<?<@AA;;;>BC;?====/=9>:?@AA@/@A>>?6;:::AA<=<;08888(6897=;?:=>=BB@?;;;<A=A???AA=@=<<2<///<<;?@888>=;166;79///8;6:15658.8///
@ATNG8:01042:07195
GATGGTAGGCGTGTGAGAGTCTGCCCAGAAGATCAGGAACTCTAGAAGAATTCAGATTTTTAACACGAGAGTAAACGTAAAAGAAGGTTTTACAAGACTCACGTTAACAATATTGCAGCAGTACGCCACAATCGAAGCGTAGTAAGGATGGCTAGTGTAACTAGCAAGAATACCACGAAAGCAAGAAAAAGAAGTACGCTATTAACTATTAACGTACCTGTCTCTTCCGAAAACGAATGAGTACGATGAGAGAGCTCTCTCTACCATCGAGGTTGTAAAGTCT
+
??9;644<8:@<<?CCCBCBBB@@@6?BA?BBBBBB=A;A;;;BAA>;;4;;@?@;;;;;':7?8:@?>?<889*977000)/>*0)/96&//:599==;;::A17.3:5>:@>C???@@@@@AAA:=>@<@A9:4::;=AA??=?<888;=>>?666B;AAA@@@=@?;>>>9==887-8;;<@@FDC*55158668;...273..2:594889?A<AA;;;=>9>:8888'58839255?;:@>558AA>>>=956///=;;5;99<68188<<AA9@?CA
@ATNG8:01043:07203
GATGGTAGCGCATATCAGCGCAGCCCAGCAAGATCAGGAACTCTAGAAGAATTCAGATTTTTAACACGAGAGTAAACGTAAAAGAAGGTTTTACAAGACTCACGTTAACAATATTGCAGCAGTACGCACACAATCGAAGCGCAGTAAGGATGGCTAGTGTAACTAGCAAGAATACCACGAAAGCAAGAAAAAGAAGTACGCTATTAACTATTAACGTACCTGTCTCTTCCGAAACGAATGAGTACGTGTGCGACGTGTCTCCTACCATCGAGGTTGTAAAGTCT
+
88//+/9;BCCC@AB=?;;B===;;39///2///;996;8<<=<<;?7:<8<7:8944444$98BDBBBEDC;:969B>>@@5@@=A5;;;*;@B?CBCCEECJF@C@@@?@DD@CBAABCDDCCCABBDCC@BCCCACCCCCCCC>@=@9999CCCDDCC?CCCCB@<BC@FAB?BBBBA=@99299999)9D>ABBACCDBB?B?BBCC<@<?DCAA?ABBCCCC>B?BCC=CCC?BBDDCCBAAABBBBBBBBBBA@?;?<>;?CBBAA>A@BBBE@DA>:
@ATNG8:01044:07192
GATGGTAGTACATGATAGACGACACCAGAAGATCAGGAACTCTAGAAGAATTCAGATTTTTAACACGAGAGTAAACGTAAAAAGAAGGTTTTACAAGACTCACGTTAACAATATTGCAGCAGTACGCACACAATCGAAGCGCAGTAAGGATGGCTAGTGTAACTAGCAAGAATACCACGAAAGCAAGAAAAAGAAGTACGCTATTAACTATTAACGTACCTGTCTCTTCCGAAACGAATGAGTACTGCGTCTCACTCTCGCCTACCATCGAGGTTGTAAAGTCT
+
@ACF@BBDCBBBCCEDC@A@BBABB@CCCACDCDCC@B@CDCCCCC?CC>?<@@<99::>0@@CCBBBFDDCCC=CB:9999.9B=B6;;;7;CC@CBBCCCCCC@B@CC?CCC@CBBBCCCCBBBBBBBDD@DCBB@CCBBBBBC?C@CAA?BCHCCCCB?BBCBBB@BB@CCB?BBBBB<AAB@CBBBB3BC?BBBBBCBCD9:99BBA?B?ACCAA?ABBBCCC@B@BCD>CCC@BCBCBBCBCAABCCCCCCCCCCC@BAB>BBABCC?C@BCCB>CCCC
@ATNG8:01051:07220
GATGGTAGTAGTACACTAGTCATACCAGAAGATCAGGAACTCTAGAAGAATTCAGATTTTTAACATCGAGAGTAAACGTAAAAAGAAGGTTTTACAAGACTCACGTTAACAATATTGCAGCAGTACGCACACAATCGAAGCGCAGTAAGGATGGCTAGTGTAACTAGCAAGAATACCACGAAAGCAAGAAAAAGAAGTACGCTATTAACTATTAACGTACCTGTCTCTTCCGAAACGAATGAGTACGAGAGAGCACACGTGTCTACCATCGAGGTTGTAAAGTCT
+
<<9526<AAB<;6=?=>>==<B<<@<@?@;?A;;;A4;499B>>;>;>>7@=@@@@?CCC1C>?@B@<?@??::;0:94==>>+<<7;7;;;/;<=9=BBBBBCBB?B?9999BB@CCCCDCDIDBBBBBCCC@BBBB?BBCBBBBB>C@CBB?ACCDDC@?=?BCBCA?BB@@??>AABBB=B@@><<>?>.<A<@AAABBB@@7>:==AA3838>A@@=@BBAABB?A?AAB=BBC>AABCCDBBBBCCABBCBA=>>BBB>>??BAACCF:=:=>>>7>>;;
@ATNG8:01052:07218
GATGGTAGCTATACGTATATCTATGTACTCATTCGTTTCGGAAGAGACAGGTACGTTAATAGTTAATAGCGTACTTCTTTTTCTTGCTTTCGTGGTATTCTTGCTAGTTACACTAGCCATCCTTACTGCGCTTCGATTGTGTGCGTACTGCTGCAATATTGTTAACGTGAGTCTTGTAAAACCTTCTTTTAACGTTTACTCTCGTGTTAAAAATCTGAATTCTTCTAGAGTTCCTGATCTTCTGGACGACGCGCACTGACACTACCATCGAGGTTTAAAGTCT
+
//77188<<ACBCBCCDCCCCCCCDCBCCCBB@BCDD?CCACABBBCDDCACBB;;:;?BBCCAC@C@A@CC>>B>BBBBB3=B9BBB<5<>>D?BBB@BB989AA::8:?ABCCBB?BBB?B?BBCCBCAA>A>>A7;;@?@??B>>>>A?>==:=>>=;;7;;>>>@@@@;;5::;::-63939999*-,-969(,,2,--655717555(5888:2627927>=>><><>:=>=:::9=<A=@>>>>B>>>>>?A@A@AA@@8::??@@;>>9=A7@@A6
@ATNG8:01056:07226
GATGGTAGCTCGCTGATGATATCTCCAGAAGATCAGGAACTCTAGAAGAATTCAGATTTTTAACACGAGAGTAAACGTAAAAAGAAGGTTTTACAAGACTCACGTTAACAATATTGCAGCAGTACGCACACAATCGAAGCGCAGTAAGGATGGCTAGTGTAACTAGCAAGAATACCACGAAAAGCAAGAAAAAGAAGTACGCTATTAACTATTAACGTACCTGTCTCTTCCGAAACGAATGAGTACGATGAGAGAGCTCTCTCTACCATCGATGGATCTGAGTCT
+
@;<A<@CCC>===?@CCCCBBBCCDACCD=BCBBAA<@?BBCDCCCAA@?@@CCCCCCBB3B?BBBCBBCCAA@9==;;;;;*;A=A5;;;&9@>>CBCBCCB;;5;>;;9;DD?CBBBBCCGCDCCCBB;;8;BBA@CAAACCCC@D@C;:;:CCCCBCC@CFBBAA=::89BA8<<8999+9<<9=?@@A2AC?BBABBBBBB?B?>=>=5;5;=BBC@BB@@@BB@D?CCC>B::9:AADBBBBB9::EBBBCBCBBBAA?9948888;BB=>>>>A@@;;;
@ATNG8:01061:07230
GATGGTAGTGTCAGTGCGCGTCGTCCAGAAGATCAGGAACTCTAGAAGAATTCAGATTTTTAACATCGAGAGTAAACGATAAAAAGAAGGTTTTACAAGACTCACGTTAACAATATTGCAGCAGTACGCACACAATCGAAGCGCAGTAAGGATGGCTAGTGTAACTAGCAAGAATACCACGAAAGCAAGAAAAAGAAGTACGCTATTAACTATTAACGTACCTGTCTCTTCCGAAACGAATGAGTACACATCGTCGTGTCGTGCTACCATCGAGGTTGTAAAGTCT
+
?@@@<@>CCBBB666==AB@@<@>>4995.5;595>7<6;;?4444.44.4644444444$34989:;:999666.6////999'//(/(377+733,39888=833.338849::6<98>BECEBBBHCCCBC@CCCC@C@@@BBBB=B?BBB?BCCDCCCC?BBBBBB?BC@CAA=@A99929>>;@@@A@2@B?BBABBCCAA3638=@@1858ACAB@CBAAAAA=@=@FE@BBC?BBBBBBBAABBBBBBB:::CBCCBCAB>AAAA9:9:@BBBD?BC9:
@ATNG8:01016:07277
GATGGTAGCTATACGTATATCTATGTACTCATTCGTTTCGGAAGAGACAGGTACGTTAATAGTTAATAGCGTACTTCTTTTTCTTGCTTTCGTGGTATTCTTGCTAGTTACACTAGCCATCCTTACTGCGCTTCGATTGTGTGCGTACTGCTGCAATATTGTTAACGTGAGTCTTGTAAAACCTTCTTTTTACGTTTACTCTCGTGTTAAAAATCTGAATTCTTCTAGAGTTCCTGATCTTCTGGACGACGCGCACTTGACACTACCATCGAGGTTGTAAAGTCT
+
55::6;<A@9449555==;;@>@666;;@ABB@AABD>DE@C@CDBBBAA=ABCB@4949?@>8@>=?@@A@@8<378333$3<7<AB?3:@9929482884=A?B@@<@???>?@A9><<8?8=>?997=;89;;;5:@BAA@==;;;AB;;;A=;;;;@@=B<B>>>>>>AC7=8888(84<4<===>.88AAD9>;;;>>>@@A8====.=@@>><><=>:>>?>>>?6;5;>>???867@9///6686666//)/;88::::9>@=8:;;>:>@@@:@?>:
@ATNG8:01018:07241
GATGGTAGCACGAGTCACTCATATCCAGAAGATCAGGAACTCTAGAAGAATTCAGATTTTTAACACGAGAGTAAACGTAAAAAGAAGGTTTTACAAGACTCACGTTAACAATATTGCAGCAGTACGCACACAATCGAAGCGCAGTAAGGATGGCTAGTGTAACTAGCAAGAATACCACGAAAGCAAGAAAAAGAAGTACGCTATTAACTATTAACGTACCTGTCTCTTCCGAAACGAATGAGTACTATGTAGAGCTCTATACTACCATCGAGGTTGTAAAGTCT
+
5544.4;;;<>><<====CDCCB=;6944.499;5526:?GABACC=;;4;.9??99999'95=<<BAAAB@@?8?=;:999$5<49.555&5;<7<>>=@=900-/7;;:<?C??@?BCBBCCCEBBBB@@=@BBB?CCDDAAAC?B?B;;8;DBBA@@?<?BBCCC?AA>?A=6?@@@@9999<@AABB3BHAAAABCBB=><@7;;===A=A@CAA>AAADBBB?CA@??9?AA@CCFCBCBB???BBBCBBBB?B;;;A;;7:@BB>>:>=?>>>8B???
@ATNG8:01027:07282
GATGGTAGCGCATATCAGCGCAGCCCAGAAGATCAGGAACTCTAGAAGAATTCAGATTTTTAACACGAGAGTAAACGTAAAAAGAAGGTTTTACAAGACTCACGTTAACAATATTGCAGCAGTACGCACACAATCGAAGCGCAGTAAGGATGGCTAGTGTAACTAGCAAGAATACCACGAAAGCAAGAAAAAAGAAGTACGCTATTAACTATTAACGTACCTGTCTCTTCCGAAACGAATGAGTACCTCTCAGACGCTCGTCCTACCATCGAGGTTGTAAAGTCT
+
@;<@:>555=BDCCCCBBBB@@@;=6<>C:A=?<<A@C:>BDCCCD>;;5;59=>?BCDC1C999=;;;A;<@C7A@94::;$:93:=@@?2?C?:?D?FCCCGC?A>;;5;;;2:AABBBEDECCB@@@;;8;AAA<A@@;;5;>8==BBB>C>>>BB@A=;;;9==8883<:<59>?;?8<>?:899999%9?8;:7987AB@?A??8::8A>ABCDLADCBBCCC@C@BBC=B;;9;AAABBC@BBBBBBBB???AA994:?<8=@@<=?9?:668916///
@ATNG8:01028:07251
GATGGTAGGACGAGCGTCTGAGAGGTACTCATTCGTTTCGGAAGAGACAGGTACGTTAATAGTTAATAGCGTACTTCTTTTTCTTGCTTTCGTGGTATTCTTGCTAGTTACACTAGCCATCCTTACTGCGCTTCGATTGTGTGCGTACTGCTGCAATATTGTTAACGTGAGTCTTGTAAAACCTTCTTTTTACGTTTACTCTCGTGTTAAAAATCTGAATTCTTCTAGAGTTCCTGATCTTCTGGGTCTACGCTCGTCGCGCTACCATCGAGGTTGTAAAGTCT
+
----(/8=:ABA?9449444::5946>D<ABB@CCCC<BB7;8;;ABBCC@CCDBB?A=@BBB?CACCBEBGC;;7;AAAA0@@<@<;;0;AAA<AAB>BBABBBCDE@CBBBCBDC?AAA4:4;;;;;;CC?B;;;@AAABBA@@BABACCCCB@BDD@CC@C@CDBBB;;;B>;;:AB4@;@=A@BBC,==999,5<>566<@;><;???+<@<>>?>999@BCCB?@A@B?BCBBBB@BCDG>BBB@CD;;;@CBB<;;BCC?CBBCBB?B>?@BD=B@;;
@ATNG8:01028:07259
GATGGTAGAGAGAGCTCTCTCATCGTACTCATTCGTTTCGGAAGAGACAGGTACGTTAATAGTTAATAGCGTACTTCTTTTTCTTGCTTTCGTGGTATTCTTGCTAGTTACACTAGCCATCCTTACTGCGCTTCGATTTGTGCGTACTGCTGCAATATTGTTAACGTGAGTCTTGTAAAACCTTCTTTTTACGTTTACTCTCGTGTTAAAAATCTGAATTCTTCTAGAGTTCCTGATCTTCTGGGTCTACGCTCGTCGCGCTACCATCGAGGTTGTAAAGTCT
+
77;;@CBABBBCCCC@AAAAABBBBCCBCFBC?BCDD>BC@CACBBCCCC?@ACCC@C?CCCC@C?BBBCCCBCB?@@@@@2@B?C=>><?EED@CAB?CC<???FBB?BAABCBBB>BBC?C?CDCBB>:;<AA=>>7>AA@@>>=AABA???<??A>9979?CCAAAABBC>BB@BA6A<?;?????/?CAAA9ABB???>>>>:=GEK/A888A<A<@@=BBCC@>>;><@@>>>@;>=<<4;<;;<<::;?==>>A>>>B:>=>A==8=:888?5????
@ATNG8:01038:07264
GATGGTAGGAGACACGTCGCACACGTACTCATTCGTTTCGGAAGAGACAGGTACGTTAATAGTTAATAGCGTACTTCTTTTTCTTGCTTTCGTGGTATTCTTGCTAGTTACACTAGCCATCCTTACTGCGCTTCGATTGTGTGCGTACTGCTGCAATATTGTTAACGTGAGTCTTGTAAAACCTTCTTTTTACGTTTACTCTCGTGTTAAAAATCTGAATTCTTCTAGAGTTCCTGATCTTCTGGTGTCTGATCTGTATCACTACCATCGAGGTTGTAAAGTCT
+
44<<9>=B?BBBA@;;:;<===CCBB=>??@@7?BCB;BB:B:665:<;;7;=;;>8?.95447;3::555:9::9<<?=>+;?89333(3;885;;;7?C?BBBABA=AABABA??<?BB@D?A@@????=:>===8=??A@@@>>>??>=;:;8==>:88189=A@@>==?B:=8888)84:4;<==>/???@@187<776:=<=:>AAA/A;;;A<A<AD;>?AACAA=A=>>>BAA<>>=89::==787A==<=A?===??;>>>@==8=5;;9:1:<</
@ATNG8:01040:07278
GATGGTAGCTCGCTGATGATATCTCCAGAAGATCAGGAACTCTAGAAGAATTCAGATTTTTAACACGAGAGTAAACGTAAAAAGAAGGTTTTACAAGACTCACGTTAACAATATTGCAGCAGTACGCACACAATCGAAGCGCAGTAAGGATGGCTAGTGTAACTAGCAAGAATACCACGAAAGCAAGAAAAGAAGTACGCTATTAACTATTAACGTACCTGTCTCTTCCGAAACGAATGAGTACGAGAGAGCACACGTGTCTACCATCGAGGTTGTAAAGTCT
+
779;6;@CBB=C>BBBBCCBAA@@?259@99>@@;;6:?DBA;;9A=AB?B=@@AAADED2A?BBB:;9A@BCC97794444$4:5:.555&5<<7<>>@@@<<A;A=;;4:??8>@;9:BAAACCFBBBCB>@;;;5;A@@@BBC=@<@00+0>>=@?BC>@?AAB@;@?=00/3998::2:996888818?;?8>=BBCBB?B?@CAA<?<@ADCC@CCAAABC@C?ABD>CBB>;::ABAABDCBBABA???BBA???999;@??C>:5:78:AB9A>>=
@ATNG8:01043:07274
GATGGTAGGACGAGCGTCTGAGAGGTACTCATTCGTCTCGGAAGAGACAGGTACGTTAATAGTTAATAGCGTACTTCTTTTTCTTGCTTTCGTGGTATTCTTGCTAGTTACACTAGCCATCCTTACTGCGCTTCGATTGTGTGCGTACTGCTGCAATATTGTTAACTTGAGTCTTGTAAAACCTTCTTTTTACGTTTACTCTCGTGTTAAAAATCTGAATTCTTCTAGAGTTCCTGATCTTCTGGATATGAGTGACTCGTGCTACCATCGAGGTTGTAAAGTCT
+
///:6;;;<A???C><=;A@?CCCABBB>>>C?CBBBBBB?>;>=<<:9916;;DD@B=@@AA>A?CABB;;;;;459:9:':B<?9::,:@9:29<@;@B;B@B@AA=ABCBBBBB@BBB@C?B@;;;@@@<@BAA>ABBBBBB@@@@@:;;CC?BBC@CC?C@CC@CB@@@A;>;::;*;;@?B??<?+0/<99(///8999<?<8?:::)////9164::48;==<<<8?444=<;;6;:>5>=@@@98888??@AAAA>?>;>>>>>@:=9=@@?9?@77
@ATNG8:01043:07281
GATGGTAGTGATACAGATCAGACACCAGAAGATCAGGAACTCTAGAAGAATTCAGATTTTTAACACGAGAGTAAACGTAAAAAGAAGGTTTTACAAGACTCACGTTAACAATATTGCAGCAGTACGCACACAATCGAAGCGCAGTAAGGATGGCTAGTGTAACTAGCAAGAATACCACGAAAGCAAGAAAAAGAAGTACGCTATTAACTATTAACGTACCTGTCTCTTCCGAAACGAATGAGTACGATGAGAGAGCTCTCTCTACCATCGAGGTTGTAAAGTCT
+
>>CC@::;ACC@ABCCDAABBBBCCBCCC?CCBBBB@C?CCCBBBB@CB@C@CAA@A@>;+:6::8::;<=>CC8::CCCCC1@@;=2999&999;@;99BBA:;7;<@A?CCBACCCCCDCCCEDCCCCCCAD@@A@BBCBBECB@CADBB?BB@@@BBB?BAACBC?CC?BA@;>>999,78819?ABB3BC?BAABCCB8999?AABA<B;>>BBB?@????;C@E@BCE=BBB=?@CCCAA???A???@@BB:99BC???A>@==>88184899:1:::9
@ATNG8:01044:07241
GATGGTAGGCGACATACATACGCGCCAGAAGATCAGGAACTCTAGAAGAATTCAGATTTTTAACACGAGAGTAAACGTAAAAAGAAGGTTTTACAAGACTCACGTTAACAATATTGCAGCAGTACGCACACAATCGAAGCGCAGTAAGGATGGCTAGCGTAACTAGCAAGAATACCACGAAAGCAAGAAAAAGAAGTACGCTATTAACTATTAACGTACCTGTCTCTTCCGAAACGAATGAGTACGATGAGAGAGCTCTCTCTACCATCGAGGTTGTAAAGTCT
+
@==C@BBB?BAABDDCCCBBBAA@@=@BC@BBCHDB@CABBJBBCJ@BB@A?ABD=@@@@0@=CBBBDAAABB@8@=:::::*;@>C599909CEA@EECCBCBD?C@BB@BBB@BBBCCCCCBBBCCCDDC>@@:98;BBCCCDC@BACDC@CCCCCCCC@BBBCCC@AA@BBB>AABBD>BA@?ACCCC/CC?ABA@@BDBB?B>AABB@B?BDEBB@BBBBBBB?B?BBC>CCC?BBACBBBBBBBABCBBBCAABBBBBBB@B@AADD<>8>:990:><=
@ATNG8:01045:07287
ATGGTAGCGAGCGAGTGTGTATACCAGAAGATCAGGAACTCTAGAAGAATTCAGATTTTTAACACGAGAGTAAACGTAAAAAGAAGGTTTTACAAGACTCACGTTAACAATATTGCAGCAGTACGCACACAATCGAAGCGCAGTAAGGATGGCTAGTGTAACTAGCAAGAATACCACGAAAGCAAGAAAAAGAAGTACGCTATTAACTATTAACGTACCTGTCTCTTCCGAAACGAATGAGTACTGCGTCTCACTCTCGCCTACCATCGAGGTTGTAAAGTCT
+
<<:5:<C@?ACCCCCBBBCCCCCB@CCCBHCDB;;498=?=@AAA@CC?C?AADDDDDD2C@CDCCCCCCBB@9@A;;;;;$;;<<5555&5<<7>BBABBGCC?B@CC?BBB?CDCCAAACCCCCCCBBB?CCCC@BCDCCCCC?C@CCCACCBBBDCC@CCCCCC?BB?BCD=??CCD>???;?@@@@2AB?BBBBBBB@@9>9??@@<?<?BGCCACCBBBBB@B@BBB=BDD@CACABBCBAAABABFDCFBBBBB@BBB?BCBBBB@B?CCCC<BAA@
@ATNG8:01047:07257
GATGGTAGTGTCAGTGCGCGTCGTCCAGAAGATCAGGAACTCTAGAAGAATTCAGATTTTTAACACGAGAGTAAACGTAAAAAGAAGGTTTTACAAGACTCACGTTAACAATATTGCAGCAGTACGCACACAATCGAAGCGCAGTAAGGATGGCTAGTGTAACTAGCAAGAATACCACGAAAGCAAGAAAAGAAGTACGTTATTAACTATTAACGTACCTGTCTCTTCCGAAACGAATGAGTACTGTATCTATGTGTGCGCTACCATCGAGGTTGTAAAGTCT
+
55>>9==A554:555<<>B>>?><9)///)/9799<8<265<<944.4:39344444444$45934598::333(34:>>@A+==<>:>>=0=65.6;;9;>=;;5;794.4::3:???CCCBB;;:AA@BB@BCBC>BB@@@;;:=A=ABC?BCCCBBBB@BBCBBD=99579818?998*9>>;====2<>8<;=7776>?0747>>?7<9<=0//477//69;49597;69>>;5559@?655;<<<955:///<<599<>:???A@A4949555(5775
@ATNG8:01048:07270
ATGGTAGCAGACGTGACAGAGCGCCAGAAGATCAGGAACTCTAGAAGAATTCAGATTTTTAACACGAGAGTAAACGTAAAAAGAAGGTTTTACAAGACTCACGTTAACAATATTGCAGCAGTACGCACACAATCGAAGCGCAGTAAGGATGGCTAGTGTAACTAGCAAGAATACCACGAAAGCAAGAAAAAGAAGTACGCTATTAACTATTAACGTACCTGTCTCTTCCGAAACGAATGAGTACGTGTGCGACGTGTCTCCTACCATCGAGGTTGTAAAGTCT
+
;<<:>>B>>==<:656:;=BBBBB?AAA?BBBBBB?DAGEG?@?A@BBAD@BB@><=>=,=3::??AAAA:::,:@;;;;:':5458?@@2>CCAABACBBBCC@C@@@<@@@=@BAACCCCCBCBBBBEE?CBBB?BBCBBB;95;?BAB@BCDCCCCC?ABBBBB?BC?B??<?BAAB>BCC@BBDCB3@A599??B@AAB?B>>==D>H>D>CA@=@B;;;AA6:8:BD=BCB@BBC??;@000>;;:BBAB=B777<883.366888/5/569;1<<<=
@ATNG8:01052:07277
GATGGTAGTGTCAGTGCGCGTCGTCCAGAAGATCAGGAACTCTAGAAGAATTCAGATTTTTAACACGAGAGTAAACGTAAAAAGAAGGTTTTACAAGACTCACGTTAACAAATTGCAGCAGTACGCACACAATCGAAGCGCAGTAAGGATGGCTAGTGTAACTAGCAAGAATACCACGAAAGCAAGAAAAAGAAGTACGCTATTAACTATTAACGTACCTGTCTCTTCCGAAACGAATGAGTACTGTATCTATGTGTGCGCTACCATCGAGGTTGTAAAGTCT
+
@@BB@BCDCDCCB;;<@@CCBCCCC>A@DADAAAAC7;7;@CABBC?BB@C?BCBCCDED3B?BCDAAAAA:99/9>;;;;:':D=?4999*9A@=@AAACCBBB@CACDG?C@CBCCBBCGCBBCCBBBB@BBBB>@@DB@@?C?B@BBA?ACBBBBBB?BBCBCB@AA=AAA>BBCCE>BBB?AAAA@2@A>BBBBCCB@@<@:>>BB<A<@@C@@>@DAA@A@7:89C@9@BB?BADBBBCCBAACCBBBBBBBBBBB@@@<@@@ADD<>;>=<<4@999
@ATNG8:01052:07285
GATGGTAGTGTCAGTGCGCGTCGTCCAGAAGATCAGGAACTCTAGAAGAATTCAGATTTTTAACACGAGAGTAAACGTAAAAAGAAGGTTTTACAAGACTCACGTTAACAATATTGCAGCAGTACGCACACAATCGAAGCGCAGTAAGGATGGCTAGTGTAACTAGCAAGAATACCACGAAAGCAAGAAAAAGAAGTACGCTATTAACTATTAACGTACCTGTCTCTTCCGAAACGAATGAGTACGAGAGAGCACACGTGTCTACCATCGAGGTTGTTAAGTCT
+
//:;6:;@<@ACCCCCCCBABBBBB?BBC@CDCCAB>B<@@BBBBC@CD@D?BABABDDC2B?ACDDDBBB???9?AABCCC5CB?B<@@@9ACC@CABACCBBB@B@BB@BCC@CCBBCCCDC@@BBBCCC?CCBB@BBAAAABB>B@DCC?CCCCCCBB?BCCB@A=9829>?9?????8?AA??????1?C@CCABACDCA3638>AC;@<?@BBB@CBAAA@@=@=ACB>BBC@BBBBAAC>>>AC@@A>?>ABBBBCCCC?B@??>>;>;>A=A<::;;
@ATNG8:01053:07275
GATGGTAGCGTCGACGAGCGTAGACCCAGAAGATCAGGAACTCTAGAATGAATTCAGATTTTTAACACGAGAGTAAACGTAAAAAGAAGGTTTTACAAGACTCACGTTAACAATATTGCAGCAGTACGCACACAATCGAAGCGCAAGTAAGGATGGCTAGTGTAACTTAAGCAAGAATACCTCGAAAGCAAGAAAAAGAAGTACGCTATTAACTATTAACGTACCTGTCTCTTCCGAAACGAATGAGTACGTGTGCGACGTGTCTCCTACCATCGAGGTTGTAAAGTCT
+
44::5:80//////968;<///99;;.755.599999494594////)//:4:39::33333$3289<:::=553;5336;>>>+??9=0555&5<<9<==>?==?@:<800+000)/777;<99995955559.45=:4755--(-.-380-//)/77778::544.3-333-33-3336;<<==5<<=688;;;+;;5///99::<@>B>A7858>999@??=@BB???A:;6=;;6;73-4;88<33796/----5--////60733,372225+2+2889.5222
@ATNG8:01057:07275
GATGGTAGTACATGATAGACGACACCAGAAGATCAGGAACTCTAGAAGAATTCAGATTTTTAACACGAGAGTAAACGTAAAAAGAAGGTTTTACAAGACTCACGTTAACAATATTGCAGCAGTACGCACACAATCGAAGCGCAGTAAGGATGGCTAGTGTAACTAGCAAGAATACCACGAAAGCAAGAAAAAGAAGTACGCTATTAACTATTAACGTACCTGTCTCTTCCGAAACGAATGAGTACGATGAGAGAGCTCTCTCTACCATCGAGGTTGTAAAGTCT
+
>>>>@BAABCCCAAACCCCCBBCCC?BBC@CBAAAA@C@CCB:;;E@DB@C@BBBBBBBB5C@CCCCCB@@9990;B;;;;;$;<<<5666,5A?:@CCCCCCBB?BBCB?CBB?BCDCBBBCBBBCBBCBB@BDFD@CBBBCBBB@C@CAB?BDDDCCCC@BAACCC?BB@CBC=@>CCC<@><678787)8@?CBBABBCCC>B?BBBB<><?CCBB>BB@@@AA=B@CCD>BBB@CCCCCACCCCBBBABBCCBBBBBBBBB?BCBAAC?C?BBBB=B=88
@ATNG8:01059:07246
GATGGTAGTATATGCGTCGCTATCCAGAAGATCAGGAACTCTAGAAGAATTCAGATTTTTAACACGAGAGTAAACGTAAAAAGAAGGTTTTACAAGACTCACGTTAACAATATTGCAGCAGTACGCACACAATCGAAGCGCAGTAAGGATGGCTAGTGTAACTAGCAAGAATACCACGAAAGCAAGAAAAAGAAGTACGCTATTAACTATTAACGTACCTGTCTCTTCCGAAACGAATGAGTACTGTATCTATGTGTGCGCTACCATCGAGGTTGTAAAAGTCT
+
55<<9==BCCCCBCBC@@?B==B@9;?C?;69CCC=E@AAABCAA?BC?C@DAAABBBB5B=BD@B@@A?:;;0;9;;:99$9?=@??@G2=ACACGHCCCE@@=A=@A>ABC?BCACCCCGECCBCCDCC@CBAA?A;;:BB??=A@BCC@CCCCCBBA?CCCCBB@BB?:::@BBFEH>@@??BBFFD3BB?BAAACDCBC3818:==8><@@AA@?BE999CD@B?BBB<?@@=777BBBBCCBBBCBBBCBBCBABE?;;<@@>>>?08077888):=99
@ATNG8:01063:07253
GATGGTAGGCACTGCGCACACATCCCAGAAGCATCAGGAACTCTAGAAGAATTCAGATTTTTAACACGAGAGTAAACGTAAAAAGAAGGTTTTACAAGACTCACGTAACAATATTGCAGCAGTACGCACACAATCGAAGCGCAGTAAGGATGGCTAGTGTAACTAGCAAGAATACCACGAAAAGCAAGAAAAAGAAGTACGCTATTAACTATTAACGTACCTGTCTCTTCCGAAACGAATGAGTACACACTCTCATATGACACTCCATCGAGGTTGTAAAGTCT
+
;<440488589444499<====<<<7<:>;0////::7<7666666=:<<7<8:955;;;;$505<<=>>>>>>>38345555$55.5.555&59<5;;;<<;;///)/939/4.4<<<>@A>=<<;;==BD?B?6625<<<>><A>@;@00+/88>>?;>6>=:>:?6=>87775;77333&377577733$333334=<<<42-23887705/58?<;7;;555=C>B>@@A:??B?BBBBBBBBBBBCCD787778>?>BC=443<;33.3,39;;5<<;=
@ATNG8:01063:07264
GATGGTAGCTATACGTATATCTATGTACTCATTCGTTTCGGAAGAGACAGGTACGTTAATAGTTAATAGCGTACTTCTTTTTCTTGCTTTCGTGGTATTCTTGCTAGTTACACTAGCCATCCTTACTGCGCTTCGATTGTTGTGCGTACTGCTGCAATATTTTAACGTGAGTCTTGTAAAACCTTCTTTTTACGTTTACTCTCGTGTTAAAAATCTGAATTCTTCTAGAGTTCCTGATCTTCTGGACGACGCGCACTGACACTACCATCGAGGTTGTAAAGTCT
+
44443:>>CC>>><<;?;;;<<>;;;>=5556.5;<<4<=6:79BBBBAA<?DA@@2:294;;9=8<;;@A@?8<388888$336?ABE=BCAA>A;:69A<??BCBC?B??>@>89+//959178@773;=69:6:3//*/9979;;::662225/56799.927...75<<>8<;;;;097<499;;9(::<<=266>>>?BA??29994$4994>;@:@@=AA?9858697::888;*///59866/333397888337//9)///89:*.+.9><258<;
@ATNG8:01014:07325
ATGGTAGGACGAGCGTCTGAGAGGTACTCATTCGTTTCGGAAGAGACAGGTACGTTAATAGTTAATAGCGTACTTCTTTTTCTTGCTTTCGTGGTATTCTTGCTAGTTACACTAGCCATCCTTACTGCGCTTCGATTGTGTGCGTACTGCTGCTATATTGTTAACGTGAGTCTTGTAAAACCTTCTTTTTACGTTTACTCTCGTTTTAAAAATCTGAATTCTTCTAGAGTTCCTGATCTTCTGGCGCGTATGTATGTCGCCTACCATCGAGGTTGTAAAGTCT
+
55<9><B?A??ABAADBBBCBCC@BBBCDCC?CBBB=AA?C@CCBBBCC?BBBCC@CACCBB@BBDCCCCCCCC@BAAAB2AC?A@@@8:;BB?BCC@DFACBCCCD@DDDDDCCC?CBB?B?CCDDCBBB?DB?@?ACDGCBBCCBBBBBBBBBCCC@BB>@@CCCBDCCCC@CBBBB:B?C>;;:::*:B@AB=BACCCCBBBB<BMMI5DBBCDAC?CB@BBCCBBC@C@BBBDCD@CBCACFDAAACBBBCCBCBB?BCC?CCBABB=?=?CDD>CB?>
@ATNG8:01018:07291
GATGGTAGTATCTGTCTACGAGAGCCAGAAGATCAGGAACTCTAGAAGAATTCAGATTTTTAACACGAGAGTAAACGTAAAAAGAAGGTTTTACAAGACTCACGTTAACAATATTGCAGCAGTACGCACACAATCGAAGCGCAGTAAGGATGGCTAGTGTAACTAGCAAGAATACCACGAAAGCAAGAAAAAGAAGTACGCTATTAACTATTAACGTACCTGTCTCTTCCGAAACGAATGAGTACTACTCTCAGAGACACACTACCATCGAGGTTGTAAAGTCT
+
>@=@:9:5454;565AA>>C@CC9926<;6<<555@8@6;;:4448.337:433333333$3-338:;999388)8899444$4;7<3;;9+999:>C;A>@=5925799:?CC?CBB@@@BAAACCBAB@A>BBCFAFBBBBBBA>A>;;;>BBBCCCCC@BCA:::?BB>BBB?BBBBC>CBB?BCFCC1??=999?AABBC>C>>>AA=A<AABBB?@@@;;:CAE?BBA=@::5:>?@>>>AABBBBBAAAABAAAA<<<?8;99:;;,505AAA:B??=
@ATNG8:01023:07323
GATGGTAGTATCTGCACACTCTGTCCAGAAGATCAGGAACTCTAGAAGAATTCAGATTTTTAACATCGAGAGTAAACGATAAAAAGAAGGTTTTACAAGACTCACGTTAACAATATTGCAGCAGTACGCACACAATCGAAGCGCAGTAAGGATGGCTAGTGTAACTAGCAAGAATACCACGAAAGCAAGAAAAGAAGTACGCTATTAACTATTAACGTACCTGTCTCTTCCGAAACGAATGAGTACGTGTGACGTACGTGAGCTACCATCGAGGTTGTAAAGTCT
+
//8:6;;<<@B@966<<<;;<==>?:><<8<<9999.9.5;<456=7<;04244444:::'82833338869666(////////$/8(3,333&333,3999966//*/4995//47;:::BCBDECCCC;;;0+0000*00//8:49.5499949BAABC?A=A;9:AB@AB?BAA<@>=;:5:00+0;;;0:>9?BBB=8<=C?C>BB@@<A<><C@C@C;::?::4:=@CD>BBB@BAAAAA>>>>?@ACECDAAACCCCCA@=BBBB>?;?????F>BBB?
@ATNG8:01049:07320
GATGGTAGGCGACATACATACGCGCCAGAAGATCAGGAACTCTAGAAGAATTCAGATTTTTAACACGAGAGTAAACGTAAAAAGAAGGTTTTACAAGACTCACGTTAACAATATTGCAGCAGTACGCACACAATCGAAGCGCGGTAAGGTTGGCTAGTGTAACTAGCAAGAATACCACGAAAGCAAGAAAAAGAAGTACGCTATTAACTATTAACGTACCTGTCTCTTCCGAAACGAATGAGTACGATGAGATCTCGTGTGCTACCATCGAGGTTGTAAAGTCT
+
=@BC@CCB?C@AACCDCCCFAAAFB@CCD@CBBBCC?B@BBDBCBC@CD:;9;A@@AB@@0A@CCBCB<;;BBB;BB:;;;;*;?=<<>>>0>BB@CCCCCCCCC@C@BB@BBB?BCAABDCCCBBCCCCAA?ACCC>A@BBA=AA=A;A4;6;CCCDCBB@BCDDBB@BB@BBB@CCBBA<@??<99999)9@<A@BBCCBBC@D@CCCC@B@BBCBB?BBBBBBB?B?BBB=BCE@BBBB??@BCBBAA@CBA>>?DBBBBBB@BBBA9879>AABB=BBAA
@ATNG8:01051:07310
GATGGTAGGCACTGCGCACACATCCCAGAAGATCAGGAACTCTTAGAAGAATTCAGATTTTTAACACGAGAGTAAACGTAAAAAGAAGGTTTTACAAGACTCACGTTAACAATATTGCAGCAGTACGCACACAATCGAAGCTCAGTAAGGATGGCTAGTGTAACTAGCAAGAATACCACGAAGCAAGAAAAGAAGTACGCTATTAACTATTAACGTACCTGTCTCTTCCGAAACGAATGAGTACGAGAGAGCACACGTGTCTACCATCGATAACCTCGAGTCT
+
48:<7=<@=;?;;=?;;=>=A=@@?4>99044;;55.555999.559.598;499/0/:<:)<7888=<@=84::-:=AABBB+@@;:2555&59949A@@CCA;;6;?@@=ABB@ECCBC;:;DCDCCCD;;6;A@@<@?@@AA@@?C>;;<?BBC?@?AB>?>?>>?:8939@?8:;00*/==5=???0@@<??>>?<7788=<A<>=<><>BCCC?BABB999@B?CCD>B994:@>@@AAAAAAAA??>?=A=><887?:7/////::6;16552;:@>
@ATNG8:01054:07298
GATGGTAGATACTCGCTGATACACCCAGAAGATCAGGAACTCTAGAAGAATTCAGATTTTTAACACGAGAGTAAACGTAAAAAGAAGGTTTTACAAGACTCACGTTAACAATTTTGCAGCAGTACGCACACAATCGAAGCGCAGTAAGGATGGCTAGTGTAACTAGCAAGAATACCACGAAAGCAAGAAAAAGAAGTACGCTATTAACTATTAACGTACCTGTCTCTTCCGAAACGAATGAGTACATAGATATACGTATAGCTACCATCGAGGTTGTAAAAGTCT
+
:::::@09959:;=;;;;=>9:;DD>BBB?><=>00)/)/7:<><<9:::;8<;783::;)9499/0/777:;;288<;>>>+6646:?@@2A@G?999B@=://)/3993:<;.;;;;;666>C<A=?BB@;@>5545::<<<<<4727//)/777:;<;8;<<;;;6::5733,37333(333433333$371787778333683855527255:995444453:7=::>B<888785;:::=<<<<88886655------3306698886:-22666+7998
@ATNG8:01061:07330
GATGGTAGGTGCACATGAGTGTATCCAGAAGATCAGGAACTCTAGAAGAATTCAGATTTTTAACACGAGAGTAAACGTAAAAAGAAGGTTTTACAAGACTCACGTTAACAATATTGCAGCAGTACGCACACAATCGAAGCTCAGTAAGGATGGCTAGTGTAACTAGCAAGAATACCACGAAAGCAAGAAAAAGAAGTACGCTATTAACTATTAACGTACCTGTCTCTTCCGAAACGAATGAGTACCTCTCAGACGCTCGTCCTACCATCGAGGTTGTAAAGTCT
+
55<B9>>B?BBBBBBBDCCCCCCCC@CBC@CBBCAA?A@CCCCDBB?BC@D@CBB:::::):=ACCDCBBBDEG9EB99999*9C>E>CCC;CCC@CCEBBBCCC@C@AA?ACC?BCBBBCCCDBBBBBCCD@CBBB?CCCCCCBB?CBCBB>BDDCCCCC?CCCAAA?AA?AAC?AACCC>A??988888(7?<ABBBBBABB<?<?DAA?B?B@DDC@CB@@@@@=A=ABB<BDC@BBCCCCC?DACCCC@@@DCCCAA?BAC?BBB@@A9>9:>=>8?@==
@ATNG8:01021:07362
GATGGTAGCATCATGCATATCTCACCAGAAGATCAGGAACTCTAGAAGAATTCAGATTTTTAACACGAGAGTAAACGTAAAAAGAAGGTTTTTACAAGACTCACGTTAACAATATTGCAGCAGTACGCACACAATCGAAGCGCAGTAAGGATGGCTAGTGTAACTAGCAAGAATACCACGAAAGCAAGAAAAAAGAAGTACGCTATTAACTATTAACGTACCTGTCTCTTCCGAAACGAATGAGTACGATGAGATCTCTGTGCTACCATCGAGGTTAGTAAAGTCT
+
455505>>@BBCB@@ABBBBBCCCCACCCACCECBB>B>:;9=@>@=@A?A?A>?:::::):37@A@?@BBBGD>CBABBBB2AB>?.:::;$9<<<>?C=@@<:;5;9@B>BBB?BBDBBCCCCCBBBBCCCABBCD>@?BCBBBB?CAC@A?@CCBCCFC@@@@@?B?BB?CCC?AA???8;==8=?@@@@'@@<00/??AADD9998BCC?B?A@C@@=@BBAAAA?A?@?@9?@@<@BABBC??@C@??BBBBABAAAA:::=@?;;:>9=*0000>7B9:9
@ATNG8:01032:07363
GATGGTAGTAGTACACTAGTCATACCAGAAGATCAGGAACTCTAGAAGAATTCAGATTTTTAACATCGAGAGTAAACGATAAAAAGAAGGTTTTACAAGACTCACGTTAACAATATTGCAGCAGTACGCACACAATCGAAGCGCAGTAAGGATGGCTAGTGTAACTAGCAAGAATACCACGAAAGCAAGAAAAAGAAGTACGCTATTAACTATTAACGTACCTGTCTCTTCCGAAACGAATGAGTACTACTCTCAGAGACACACTACCATCGAGGTTGTAAAGTCT
+
////)/:<B@@@;><<===>>>:44.444.444449.5.5595555.594959;555<<=*<05555:=====<>045554;;;'44.43888+88829;:99AA9948=@@>BAA<@BBBCCCCCCCFBB@@@@CCBB@B@@@@@??;@>A;;:;BBCBDDD@CCCAAA?CC?CCD>AABBB>BBB@DAAAA2BC?ABBBBBBCC<><?ADD<;8;BDBA@BBBABBB?B@BCC>CCC?BCAAACBBBCCCCCBBAAABBBBBBAA>ABBB8868=CBBB:DB@@
@ATNG8:01044:07354
GATGGTAGTGTCATATGAGAGTGTGTACTCATTCGTTTCGGAAGAGACAGGTACGTTAATAGTTAATAGCGTACTTCTTTTTCTTGCTTTCGTGGTATTCTTGCTAGTTACACTAGCCATCCTTACTGCGCTTCGATTGTGTGCGTACTGCTGCAATATTGTTAACGTGAGTCTTGTAAAACCTTCTTTTTACGTTTACTCTCGTGTTAAAAATCTGAATTCTTCTAGAGTTCCTGATCTTCTGGAGATATCATCAGCGAGCTACCATCGAGGTTGTAAAGTCT
+
=944.448:::::<:;;?@@>@@@>;;;;;;;7;<>>6==4646<<<=<<8666??:>:<;;=7<6<///</65;9=====*;;8;;;?6===<7;;;8<>86666;95;=<<>>6626@@?CACCGBBBAA=ADCC?B;;:BBAAAAC@@@@@>499925=8=7@@@A999>@999444&47=:??C?B099999,5>>999@@9929;@;,5955@=@=@@=@@AB@;;8:?AA@A@A<@@B?BB@AAABABBA:9:@@B>AA80000<<8=;996:3:@>=
@ATNG8:01047:07374
GATGGTAGAGTACAGTGTAGTAGACCAGAAGATCAGGAACTCTAGAAGAATTCAGATTTTTAACACGAGAGTAAACGTATAAAGAAGGTTTTACAAGACTCACGTTAACAATATTGCAGCAGTACGCACACAATCGAAGCGCAGTAAGGATGGCTAGTGTAACTAGCAAGAATACCACGAAAGCAAGAAAAAGAAGTACGCTATTAACTATTAACGTACCTGTCTCTTCCGAAACGAATGAGTACACATCGTCGTGTCGTGCTACCATCGAGGTTGTAAAGTCT
+
==::06<BCBBBCCCCBLBBBHD;;:;BC?CBBAA@5;5:@@::6C:>>;C@BBB@@@?@0>?AAAABBBBBBC?D@??@<<855058==>2>@C@CCB=<CD;;:;?BB?C<<;<CCCBBBCDDGCAAACC>A@BB>@@@A@@@A>A?C;<8<BBBAACD@BBDBBF?BB?CBB?B@??D>BAA>BCBBB3BD?BBBBBBBBB?B>AADB<@<@ACBB?@@AA@BB@B?;;:6;BB=??@@?@?BBBBCCABA@@@AB??@CBC?BAAA::3:3::?@;@AAB
@ATNG8:01051:07389
GATGGTAGGCACTGCGCACACATCCCAGAAGATCAGGAACTCTAGAAGAATTCAGATTTTTAACACGAGAGTAAACGTAAAAAGAAGGTTTTACAAGACTCACGTTAACAATATTGCAGCAGTACGCACACAATCGAAGCGCAGTAAGGATGGCTAGTGTAACTAGCAAGAATACCACGAAAGCAAGAAAAAGAAGTACGCTATTAACTATTAACGTACCTGTCTCTTCCGAAACGAATGAGTACACACTCTCATATGACACTACCATCGAGGTTGTAAAGTCT
+
=@?A?BCB=BB;;9:9:::AAA@BB=BDB?B=@@:9298<@C;<;C?BB?B?;;;A@CBC5C@BBAABBBBCCF>A@B>???+?C@C@CGG;EGC@CCCCCBD@@?@ACE@CBB?BCCCCCCCCBBBBBCCB?BB@@=@CCBBBAA>B?CAA?ACCCCCBB?BABCCC@@@=ACC@BBBBB=@AA?CBBBB2BC?CAAAAAACD;@6==?D7;7;BCAB?BAAAABB?B@BBB=BAC?BBCCCBCBDCCCBBAABCCBAABBDBB>BEEB>><??ABBC>C>99
@ATNG8:01057:07346
GATGGTAGATACTCGCTGATACACCCAGAAGATCAGGAACTCTAGAAGAATTCAGATTTTTAACACGAGAGTAAACGTAAAAAGAAGGTTTTACAAGACTCACGTTAACAATATTGCAGCAGTACGCACACAATCGAAGCGCAGTAAGGATGGCTAGTGTAACTAGCAAGAATACCACGAAAGCAAGAAAAAGAAGTACGCTATTAACTATTAACGTACCTGTCTCTTCCGAACGAATGAGTACGTGGACGTACGTGAGCTACCATCGAGGTTGTAAAGTCT
+
/77;8;;BCCCCCCCCCDDCFDCCD?CEC@CBBB@@=@?BBBCCBCACC?B>??<89999)9>ABBBBBCFAA?8>=;;;;;*;==?5999&5<<7<A>BBB=CCAD@BB?BCC?CBCCBBCECCBBCBCCB?BBBB@BCBCCCCB?C@DBB?BCCDDBDC?BCBBAC???<?BA?BBBBC=A??;9:999(9A<@@ABBBBAA:>:=@??<?=AABBB@C@@A?BD?C?BB?BBB?BBCCCCC???@BBBBBBBBBBBBBBB?B>>>@A<@=AACB9A??=
@ATNG8:01057:07362
GATGGTAGCAGACGTGACAGAGCGCCAGAAGATCAGGAACTCTAGAGATTCAGATTTTTAACACGAGAGTAAACGTAAAAAGAAGGTTTTACAAGACTCACGTTAACAATATTGCAGCAGTACGCACACAATCGAAGCGCAGTAAGGATGGCTAGTGTAACTAGCAAGAATACCACGAAAGCAAGAAAAAAGAAGTACGCTATTAACTATTAACGTACCTGTCTCTTCCGAAACGAATGAGTACAGAGAGTACGATATGTCTACCATCGAGGTTGTAAAGTCT
+
//7748:9;;999=99445;<<ACC@CAA=ABBBAA;?;>>????;5947<<=93333$3499:?>:B==BC=?=94444$45.58===2>@;7<A?EBB@CD6:49?<999:BCCCBBBB999B@AABD?@@AB?@?@ABB;:6;>A??;?:;:@AAA?AA???B?BB?BB=8B====63333337778$998;=:@8;:=;*/*/6><2928>@@?<?C@@@:?9>==<<6;882777;>?<=>>777:@?<<8==337;7707@@@?77;5;<A?7?>>?
@ATNG8:01020:07396
GATGGTAGGAGACACGTCGCAACACGTACTCATTCGTTTCGGAAGAGACAGGTACGTTAATAGTTAATAGCGTACTTCTTTTTCTTGCTTTCGTGGTATTCTTGCTAGTTACACTAGCCATCCTTACTGCGCTTCGATTGTGTGCGTACTGCTGCAATATTGTTAACGTGAGTCTTGTAAAACCTTCTTTTTACGTTTACTCTCGTGTTAAAAATCTGAATTCTTCTAGAGTTCCTGATCTTCTGGTGTCTGATCTGTATCACTACCATCGAGGTTGTAAAGTCT
+
//7718;@;BCBBBCBAACBB@BEDB@AADC@@?@CCD>DD@D@BBBCCCD@CCCCC?B@BBEE@C?BBCBBBBCC@CDDDD2CC?BBBB=BB@?<?@@;@@=@BBBBB>AABBBBAA>ACD?C?CBBBBABA?DBCA>>>A<<<AAAAA>>>@=>:=@@=BA687:AAAAAABB6:::::/:8<6<=<=</>>>AA:?@?@????<<8<=<=/>AAAA<A;@?:>>AAB@@;@;AABAAA;@>>9>@>;;>>>@?A?A@=??B;;8;A@@@@<A<@???:?@??
@ATNG8:01025:07401
GATGGTAGCTCACGTACGTCACACGTACTCATTCGTTTCGGAAGAGACAGGTACGTTAATAGTTAATAGCGTACTTCTTTTTCTTGCTTTCGTGGTATTCTTGCTAGTTACACTAGCCATCCTTACTGCGCTTCGATTGTGTGCGTACTGCTGCAATATTGTTAACGTGAGTCTTGTAAAACCTTCTTTTTACGTTTACTCTCGTGTTAAAAATCTGAATTCTTCTAGAGTTCCTGATCTTCTGGTCTACTACACTGTACTCTACCATCGAGGTTGTAAAGCTCT
+
--5619;>@>BB@>::655?DBBBCBBBDCCB@CBBB=CC=B?;;<EBCCAID<;;@C?A@DD@D@BCBBBBABB@;;;;;);<99:=>7<>?>;@>?9@A;??A???>A@AAAABB>@AA>A=ABB??=><;?????AA<>>>==<=A?;;:=<8===;AA:>:>@@@@=>=A9<8888(818198888(8:>AB3;;@8:8:>><:<AAA/A888>;>9>>7;;BBAAB;>;>AA???<;;;:=>>=>;;888==>A@???AD:=888>>8=8=<=<4;:;>>
@ATNG8:01031:07432
AGGTAGCTCTGCTCTGACTCTCGTACTCATTCGTTTCGGAAGAGACAGGTACGTTAATAGTTAATAGCGTACTTCTTTTTCTTGCTTTCGTGGTATTCTTGCTAGTTACACTAGCCATCCTTACTGCGCTTCGATTGTGTGCGTACTGCTGCAATATTGTTAACGTGAGTCTTGTAAAACCTTCTTTTTACGTTTACTCTCGTGTTAAAAATCTGAATTCTTCTAGAGTTCCTGATCTTCTGGGTCTACGCTCGTCGCGCTACCATCGAGGTTGTAAAGTCT
+
4<7<8::955=BBABBB;;9CCCCCCCCBB?@>>>2559?;>CBCBCD@CCDCG@C@CB>D7;9:@=B;:6==79;;;;*;@7@@=<4<:994;;98<?266@556966555599055;7=5;;;>>=BB@BCCC@CECBAA?>=?@::9>=>:9::7<<7<8=;@@BCCBB49:99:*:<B=;:;:;*:??=@8B@@@@=595:25599$9::@<8<755.59>9:;B9@8A>596>8<<<<8<999CCCBCBB:;;@???@;?@?9988<8878?9@@=A
@ATNG8:01045:07418
GATGGTAGTATCTGCACACTCTGTCCAGAAGATCAGGAACTCTAGAAGAATTCAGATTTTTAACACGAGAGTAAACGTAAAAGAAGGTTTTACAAGACTCACGTTAACAATATTGCAGCAGTACGCACACAATCGAAGCGCAGTATGGATGGCTAGTGTAACTAGCAAGATACCACGAAGCAAGAAAAAGAAGTACGCTATTAACTATTAACGTACCTGTCTCTTCCGAAACGAATGAGTACTACTCTCAGAGACACACTACCATCGAGGTTTAAAGTCTC
+
BBDC?BCBAABBLECCBABDEECBC@CBB?;;;BAA?A@BDDCCCC@BC@C?ABBAAAA@0<38<344::333;0834444&4;8<.444&59;)/////779:./)/72///5:<;9@@@@>BC;<<;;C<@@AB:>;<;;;>=AC@AAA<@@B::9AA=@BB@@@:00///38:;=1339333333$396;222::<9865;=5583<7<@CED@CAC???C@A9:99/:9929<;;978@?CBBAAAB><====BBBBB>@@A7655:A0::37<;--
@ATNG8:01071:07071
GATGGTAGCTATACGTATATCTATTTACTCATTCGTTTCGGAAGAGACAGGTACGTTAATAGTTAATAGCGTACTTCTTTTTCTTGCTTTCGTGGTATTCTTGCTAGTTACACTAGCCATCCTTACTGCGCTTCGATTGTGTGCGTACTGCTGCAATATTGTTAACGTGAGTCTTGTAAAACCTTCTTTTTACGTCTACTCTCGTGTTAAAAATCTGAATTCTTCTAGAGTTCCTGATCTTCTGGGCTGCGCTGATATGCGCTACCATCGAGGTTGTAAAGTCT
+
//8939;@@ADCCCBCCCCCCDCCC?CCCCCC@BBBB<@@=@?BBBBCDE@BBCCF@C@BBBB?B?CBBBBBB@A>@DDDE3BC>AAAA;@D;;7<?@<@A>ACCBDB=@@BADCBA=ABB@C@ABA>???A<??CC?BB?AAA@@@A@??=;;;89771//+/6;=CBAAAAA;??@@?/>0818=>>>/??@@@@@>>>AA?>=<19888(7>>;=:>=@@<??AAA;;7;>DD878?5;:>>7>@AA>>>?EEDBBBCDFCC@CBBABB=?=?BAD>C>>>
@ATNG8:01075:07075
GATGGTAGATACTCGTGATACACCCAGAAGATCAGGAACTCTAGAAGAATTCAGATTTTTAACACGAGAGTAAACGTAAAAAGAAGGTTTTACAAGACTCACGTTAACAATATTGCAGCAGTACGCACACAATCGAAGCGCAGTAAGGATGGCTAGTGTAACTAGCAAGAATACCACGAAAGCAAGAAAAAAGAAGTACGCTATTAACTATTAACGTACCTGTCTCTTCCGAAACGAATGAGTACTGTATCTATGTGTGCGCTACCATCGAGGTTGTAAAGTCT
+
AABB@BBABDBB@A@BBBABGBBB=BAB@BCCC;;:;@BBBCBBB?BB@B?BBC@AA@@2A=??BBCBDB???9:9<BCCC1BB@B?BEE;BCCACCFCCCCCB<A=::7:AB=BBCCCBCDCCCABACCC@CCAA>@@BBBDCB>A?A;;8;BCBBC@@=@?@ABB?BB?BAA999CCC<AAA>BBBBBB)BC?9979CCCBB?@;??@@;A=A?B@@=@ABBBBBAD?BBC>CCC@BBBBBBBBBCCAAA????=>CBAAB@@<;=<@@>9=8<==<3?998
@ATNG8:01091:07067
GATGGTAGCTATACGTATATCTATGTACTCATTCGTTTCGGAAGAGACAGGTACGTTAATAGTTAATAGCGTACTTCTTTTTCTTGCTTTCGTGGTATTCTTGCTAGTTACACTAGCCATCCTTACTGCGCTTCGATTGTGTGCGTACTGCTGCAATATTGTTAACGTGAGTCTTGTAAAACCTTCTTTTTACGTTTACTCTCGTGTTAAAAATCTGAATTCTTCTAGAGTTCCTGATCTTCTGGATAGCGACGCGATATACTACCATCGAGGTTGTAAAGTCT
+
99;<5>;@@BA@@?A<>BCDGDICGCAA@BAA<BBBB?CDAEACCBBBCCACDDCB?BADFBC?B@BBCBBA<<<9<<===+;@>AAAB<ACCC?@@?==?9??@@@@?BBBBAA997:CC?B?BBBBBB>>9=A>>;>B;;;>??BA?;;;;;=9>;;5;>:>;???>>=;;;577<@A2A5=166<<=/>>BBD9?==<=>BB@?:?DFH.=888A<A:;;6:=>>7889>9<==A??8==?9==>>>===?;:;>?;::9<;///////4858<<=5:;<<
@ATNG8:01098:07050
GATGGTAGCACGAGTCACTCATATCCAGAAGATCAGGAACTCTAGAAGAATTCAGATTTTTAACACGAGAGTAAACGTAAAAAGAAGGTTTTACAAGACTCACGTTAACAATATTGCAGCAGTACGCACACAATCGAAGCGCAGTAAGGATGGCTAGTGTAACTAGCAAGAATACCACGAAAGCAAGAAAAAAGAAGTACGCTATTAACTATTAACGTACCTGTCTCTTCCGAAACGAATGAGTACTATGTAGAGCTCTATACTACCATCGAGGTTGTAAAGTCT
+
///:7:8<?=<?;BCCBBBE@A?BB?BCC??@@B;;7;?CCC;;9C@DCGIABBB@?@@@0@>AACBCCFCBBA9==;;999':A5:4:BB7BCCABCFCCCDBA<A?@?=@AC@CCCCDDDECCBBBBC@?<?A@@?BCBBBCBC@C?C::7;CAAABBB?BBCCBC?AA>???=AAABB=@@@;999999%9?;?@@ABBAAA7;78>AA8?;?>BBC@BCBBBBB@C@CCC=BBB????ABBBCCDCBBBB@@@B>BA>>>>>=@BAAAB;?<???A:BB??
@ATNG8:01099:07087
GATGGTAGATACTCGCTGATACACCCAGAAGATCAGGAACTCTAGAAGAATTCAGATTTTTAACACGAGAGTAAACGTAAAAAGAAGGTTTTACAAGACTCACGTTAACAATATTGCAGCAGTACGCACACAATCGAAGCGCAGTAAGGATGGCTAGTGTAACTAGCAAGAATACCACGAAAGCAAGAAAAAAGAAGTACGCTATTAACTATTAACGTACCTGTCTCTTCCGAAACGAATGAGTACATAGATATACGTATAGCTACCATCGAGGTTGTAAAGTCT
+
??>D;CBCDCCAABBAAACCCBBBD?CCB@BBCA;;8;?BBCBBDB@BB@B@BBBBBCBB3B>AADCCBBAAAB;@@;;;;;*;B@DGDDD:CCI?BBCCBCCBB>B?BB@CBB?BCBBBBCCCDCCCCCCC@BBCBAC@@@CCBB?C@C@@>@CCB@@@C@CCDCBB?AA;A9938=AAA9=771878898%8=:774=B;?>A;><>:><.717=A@@<@AAAA?@=@?DDC>CCC=?@AABBBCCB???CBBBBCDA@@A>>><@===??:>:>===5====
@ATNG8:01104:07046
GATGGTAGTCTCAGATAGTCTATAGTACTCATTCGTTTCGGAAGAGACAGGTACGTTAATAGTTAATTAAGCGTACTTCTTTTTCTTGCTTTCTGTGGTATTCTTGCTAGTTACACTAGCCATCCTTACTGCGCTTCGATTGTGTGCGTACTGCTGCAATATTGTTAACGTGAGTCTTGTAAAACCTTCTTTTTACGTTTACTCTCGTGTTAAAAATCTGAATTCTTCTAGAGTTCCTGATCTTCTGGTATGACTAGTGTACTACTACCATCGAGGTTGTAAAGTCT
+
::4505::<=@@<:;;99;95/////9:5800)/7;;3<?:>9;<<>=>?99//:<7;,///-(/)/)/)/:;:<<;744444$44.4:::3/---8(--8166)33333;7566655>?256;7<7<;;;>===1655<7<><>>>5555//9:///)//7)//6:3;:44449;;6555;;+;5;5;<===*99455)55////////)/999$/5<55157<<165<<=;=7=.444599.4493///////////------/772/554455:7;444(444:
@ATNG8:01106:07074
ATGTAGCACGACACGACGATGTGTACTCATTCGTTTCGGAAGAGACAGGTACGTTAATAGTTAATAGCGTACTTCTTTTTCTTGCTTTCGTTGGTATTCTTGCTAGTTACACTAGCCATCCTTACTGCGCTTCGATTGTGTGCGTACTGCTGCAATATTGTTAACGTGAGTCTTGTAAAACCTTCTTTTTACGTTTACTCTCGTGTTTAAAAATCTGAATTCTTACTAGAGTTCCTGATCTTCTGGAGATATCATCAGCGAGCTACCATCGAGGTTGTAAAGTCT
+
5455<;;;==<<<======6559:99:;;B9CABB>BC@C@B?=BBBB@>==BB=@<?BCB?C>@?@@@B:4404;;==+588B?<;/=/0)/)///)3:799=:==6;737?>>><8:B?F>=<>7732238?>A:>>><ABA>>>@@==;;;8;;;9>?;>=ABBB>>?@?8=====/=:@:>=BBB/@@@@@168;888>>888(8<<<+=;;:959699,//788766262669>>?<?;<799///99=99=A==///9:A<A>>>AA:>:=AAA:=>>>
@ATNG8:01106:07087
GATGGTAGGCGACATACATACGCGCCAGAAGATCAGGAACTCTAGAAGAATTCAGATTTTTAACACGAGAGTAAACGTAAAAAGAAGGTTTTACAAGACTCACGTTAACAATATTGCAGCAGTACGCACACAATCGAAGCGCAGTAAGGATGGCTAGTGTAACTAGCAAGAATACCACGAAAGCAAGAAAAAGAAGTACGCTATTAACTATTAACGTACCTGTCTCTTCCGAAACGAATGAGTACTATGTAGAGCTCTTTACTAATCGAGGTTGTAAAGTCT
+
<88@@CCD@C:<;FBCCCCCCABBC?BBC?CCCCAA?BADCCCCCC@CB?C?CABBCCCC5C@CBCCDDCBBBB:A@@@AAA2@A=B6;;;6<CHAECCCBBCBB@C?CB@CCC?BACCCDCCCCCBBBBCCBDBBB@BBBBCCCC@CABA@@AABCBBBC@CCCCCC?@@<???=AABBA;???=ACCCC3BB@C@@?BBBBD?B?BBCC?C?CBCCC@CCBBA@@;@<@BB;B;;7;BCCCBCCCDCCBBBBCAAA@:@BBB?BBCBB?B9:9BB9>?D@
@ATNG8:01109:07075
GATGGTAGGTGCACATGAGTGTATCCAGAAGATCAGGAACTCTAGAAGAATTCAGATTTTTAACACGAGAGTAAACGTAAAAAGAAGGTTTTACAAGACTCACGTTAACAATATTGCAGCAGTACGCACACAATCGAAGCGCAGTAAGGATGGCTAGTGTAACTAGCAAGAATACCACGAAAGCAAGAAAAAAGAAGTACGCTATTAACTATTAACGTACCTGTCTCTTCCGAAACGAATGAGTACTATGTAGAGCTCTATACTAATCGAGGTTGTAAAGTCT
+
CCDC?CCC?BAABCCCCBDCCCCCC@BBD?DCCCAA>A?CCDCDCC@CC@B?BCA>>>>?0A=BBBCBBECCCH>CA99999*9E?C@CCC;CCC@D@A@CCCCC?B?AA@ABB?BBBCBABCBCBDDBBBD@CCBB?CCCBCCAA>A@D@@>@CCCCCCC?CBACCA?BB@AA@==?;;;3<>>:999999%9><>94:CCCBB@@?BBDD=>;>@CCC@BBAABBB@B@CCG@B@@>ABCCBBBCC?>>BBCDCBBBBBABCC?CBBBC8:6;?>=8?@>>
@ATNG8:01068:07136
GATGGTAGTGATAGCAGATCAGACACCAGAAGATCAGGAACTCTAGAAGAATTCAGATTTTTAATCACGAGAGTAAACGTAAAAAGAAGGTTTTACAAGACTCACGTTAACAATATTGCAGCAGTACGCACACAATCGAAGCGCAGTAAGGATGGCTAGTGTAACTAGCAAGAATACCACGAAAGCAAGAAAAAGAAGTACGCTATTAACTATTAACGTACCTGTCTCTTCCGAAACGAATGAGTACTATGTAGAGCTCTATACTACCATCGAGGTTGTAAAGTCT
+
--57088C@<8:////:::<<;995616;<9?CC@@?=@<>BB:;5<9;;8;:80/66666'6)//88:;::=A@A:@@@@@@?,?@<@=BCC;DDCBCBCBCBCAA=@?BB>CCC@CCBBBBBBCCCECCB@@<@CAA?AAAABBBD?B?B@@?ABCCCCCC?CCACBC?BB?BBB=@@???8?@@<@AAAA3BB?BCCCCDBBB;>9;;==8=8=?B;;:<CBABCC?B@BAD>ECB?ACCCBBBCC@A????>=>>?>?>>>BA;>99733)/(.7990A?37
@ATNG8:01072:07104
GATGGTAGCAGACGTGACAGAGCGCCAGAAGATCAGGAACTCTAGAAGAATTCAGATTTTTAACACGAGAGTAAACGTAAAAAGAAGGTTTTACAAGACTCACGTTAACAATATTGCAGCAGTACGCACACAATCGAAGCGCAGTAAGGATGGCTAGTGTAACTAGCAAGAATACCACGAAAGCAAGAAAAAAGAAGTACGCTATTAACTATTAACGTACCTGTCTCTTCCGAAACGAATGAGTACCTCTCAGACGCTCGTCCTACCATCGAGGTTGTAAAGTCT
+
//8;7;;@@CCCB@;@BBBCDDCCC?BBB@C@BBAA>A?BBCBBBB?BD@D@BBABBDDD3D?BBBBBBBBBBB=BBCCDCC2;;6;;AAA7@BB?CAABCCCBB7;7;A=ABC@CCCCDCCCCBBBCBCCC?CB::8;DB@AAAA=A?A@@?ACDCCBBB?ABBCBB@BB????>BBBBD>@>=9999999%9=<>@:ABBBAA<A<>>??7=9=?BBB@CEBBBBB?A?BBB=BCC?AABBCBF@AAACCCCAABCDB@@=AAB;>>???B<@9===?8==>A
@ATNG8:01081:07098
GATTAGAGAGAGCTCTCTCATCTACTCATTCGTTTCGGAAGAGACAGGTACGTTAATAGTTAATAGCGTACTTCTTTTTCTTGCTTTCGTGGTATTCTTGCTAGTTACACTAGCCATCCTTACTGCGCTTCGATTGTGTGCGTACTGCTGCAATATTGTTAACGTGAGTCTTGTAAAACCTTCTTTTTACGTTTACTCTCGTGTTAAAAATCTGATTTCTTCTAGAGTTCCTGATCTTCTGGGCTGCGCTGATATGCGCTACCATCGAGGTTGTAAAGTCT
+
AAC8;;@ABBBCBBBBCCCCCCCCCB@@@?@BBC?CC@CADCCCCCEBCCCCB?B@BBCD@C@BCCBCB==C?;;;;;)9?:CABB=BBBB?BDD?AB>AAABDD>AABBCCBB<?>B@D?BBBBAAAB@CBA?:??D@>===A><>@::9>3788:>>:?<?AAA???@@:<9:9:-:8>=BBDDK.;;888-7<>AAA;;:?;?AA@.@AAAAAA7=>:?==<///5;6<@AACC9:::@6=///:@@=@??@@@@AAAB;@@AAAA8<188==4===>
@ATNG8:01086:07101
ATGGTAGGAGACACGTCGCACACGTACTCATTCGTTTCGGAAGAGACAGGTACGTTAATAGTTAATAGCGTACTTCTTTTTCTTGCTTTCGGGTATTCTTGCTAGTTACACTAGCCATCCTTCTGCGCTTCGATTGTGTGCGTACTGCTGCAATATTGTTAACGTGAGTCTTGTAAAACCTTCTTTTTACGTTTACTCTCGTGTTAAAAAATCTGAATTCTTCTAGAGTTCCTGATCTTCTGGGTGCGCTACAGTCTCTCTACCATCGAGGTTGTAAAGTCT
+
56>:>>C?CCBBBCCAABDDCBBBBCCCCBB>BCCD>CC@G>BBBDDDD?CCCBB?B@DCCC@C@CBBBBCC=?798777$9:8<BCE>?@@=@CC?BB?AAACAA>ACBEBBBB?BCB?B?BBBBBCC>AB>><?BBBB=>@@A@ABBA?>:>>>=@@<?;?BAAAAA>=8=;;;;,74>5<9999.9:9@:17777:A;<<<188875#2223<5858>8=@@@BBC?C?BAAABB:?88829@@ABCBBCAAABB@BACA=A?@>?><A;;;;C9@?;;
@ATNG8:01088:07132
GATGGTAGCGAGCGAGTGTGTATACCAGAAGATCAGGAACTCTAGAAGAATTCAGATTTTTAACACGAGAGTAAACGTAAAAAGAATGGTTTTACAAGACTCACGTTTAACAATATTGCAGCAGTACGCACACAATCGAAGCGCAGTAAGGATGGCTAGTGTAACTAGCAAGAATACCACGAAAGCAAGAAAAAAGAAGTTACGCTATTAACTATTAACGATACCTGTCTCTTCCGAAACGATGAGTACTGATGTAGAGCTCTATACTAATCGAGGTTGTAAAGTCT
+
<<>>AECACBABA@A???;>A@B;;7<AA>A;;:BA=A<;;;;<<<7;;9=9==;::@<>,@>5:6;;;>>CBB:=000@@>,>:)//2777.9<<8>@665<;594)4744.554.4@9498494955599==:>>=>:9:BBBCA@;@;@992599;<<=@55449=85>;>==9-33337*333,37;;;;'8;>==8BBBBBBB?B?B???>A:999?8:05225553250222'----2-..56...778:/55756577////3765//(/(..7706668
@ATNG8:01089:07122
GATGGTAGATACTCGCTGATACACCCAGAAGATCAGGAACTCTAGAAGAATTCAGATTTTTAACACGAGAGTAAACGTAAAAAGAAGGTTTTACAAGACTCACGTTAACAATATTGCAGCAGTACGCACACAATCGAAGCGCAGTAAGGATGGCTAGTGTAACTAGCAAGAATACCACGAAAGCTAGAAAAAGTAAGTACGCTATTAACTATTAAACGTACCTGTCTCTTCCGAAACGAATGAGTACGAGAGAGCACACGTGTCTACCATCGAGGTTGTAAAGTCT
+
//::6:;ABA<<A@@ABBCCGCCEC=BCH@CBBC;;5:3994554<7::<>?ABBBABAA.@;===00/;;:::7:BCCEDD2CB??.:9:*5@@9B@@><<@:;7:=@@?B<;9;B@@@BBCCBAA@BBCC@CCBC@CCCBBBBB@C?B;;:<BAADDDC@@??BBA?AB?@??=>?:00)/</0/;;;;+//78C=C=<@===:=:=:98249(9?@?@=ABA@A@C?C=AAB=BA@;@AA99999:DBB:::BBCCAAAAAAAA?BBB>AB<@;@@BD;A==;
@ATNG8:01091:07101
GATGGTAGTGATACAGATCAGACACCAGAAGATCAGGAACTCTAGAAGAATTCAGATTTTTAACACGAGAGTAAACGTAAAAAGAAGGTTTTACAAGACTCACGTTAACAATATTGCAGCAGTACGCACACAATCGAAGCGCAGTAAGGATGGCTAGTGTAACTAGCAAGAATACCACGAAAGCAAGAAAAAAGAAGTACGCTATTAACTATTAACGTACCTGTCTCTTCCGAAACGAATGAGTACCTCTCAGACGCTCGTCCTACCATCGAGGTTGTAAAGTCT
+
BCCD@CDCBBBCCCCCABABBDCHI@CBFAEGCBBB@B@CBBBBBD@CD@A?ABBB=BBB+=9CBBABBBBBB=6;;AAAAA5AA>A<@@@7@BC@CCCCBBBBC@C@BC?BCE>A@BBCBCEBCCHDCBBB=AAAB@BBBACB::8;@C@@?@CCCDBCB@AAACCB???<???<??BBB8<==9::::::%9;:9?8>==BBB>@>78@@3>9=?C@@=@C@@@AC@C?BBB>BCD?DDCBBBB?BBBBBBBBBBCCCCC=?>D>@;;;BD=B<@;::3;>>?
@ATNG8:01106:07110
GATGGTAGTAGTACACTAGTCATACCAGAAGATCAGGAACTCTAGAAGAATTCAGATTTTTAACACGAGAGTAAACGTAAAAAGAAGGTTCTACAAGACTCACGTTAACAATATTGCAGCAGTACGCACACAATCGAAGCGCAGTAAGGATGGCTAGTGTAACTAGCAAGAATACCACGAAAGCAAGAAAAAGAAGTACGCTATTAACTATTAACGTACCTGTCTCTTCCGAAACGAATGAGTACTGTATCTATGTGTGCGCTACCATCGAGGTTGTAAAGTCT
+
?@?B@BFCCD@ABCCCCCCCCBBBC?CBB?BCCBBC@C?BBDCCDC@CC@C@CCCAAAAA2A@BBBBBCCBBBD;@>;;;;;*:C?C>A@ADDCCACBBBDDBBB@C@AA<AAA>BCCCCCCFECBCBBBBC?CCDE=??BAAB@@>A@CBB?ACCCCBA??CCCAAA?BB?BBB>AAAAA:99:;99999(:A?D?>?CCCCA:=:>>BB7;8:BCBB@CCBBBCC@B?BCC=C;:9:BCCCCBBBBAAACABBCBAA@@@AAA?BBDDAA>>;>>AA:A:99
@ATNG8:01110:07092
ATGGTAGGACGAGCGTCTGAGAGGTACTCATTCGTTTCGGAAGAGACAGGTACGTTAATAGTTAATAGCGTACTTCTTTTTCTTGCTTTCGTGGTATTCTTGCTAGTTACACTAGCCATCCTTACTGCGCTTCGATTGTGTGCGTACTGCTGCAATATTGTTAACGTGAGTCTTTAAAACCTTCTTTTTACGTTTACTCTCGTGTTAAAAATCTGAATTCTTCTAGAGTTCCTGATCTTCTGGGCAGACTCTCACACGCCTACCATCGAGGTTGTAAAGTCT
+
;;>:>>D:B@ABBCBBCDCCBBB?AAACCCD@DAAA<AD@D?CCCCCCC@BEECC@C@GC@@?A@CCCCBBBBB?BCCCC5CB?CBDC?CCCC@DCB?BD?AABCBCACCCCCCCC@CCD?A=BCCDBBBB@CCCC?BCCCCCCCDCBBBBBBC?BBB?CD?C?BBBBCCCCCE>CCC<H?C>CBBBB5CCCCD>CCCCDCA@@CACDCD3CBCCJ@FACE?AACCCCC@C@CEHCBB?ABBG>CCCCDCCCCCBBBCB@BBB?BCCCCC?B>ABBC<CB>=
@ATNG8:01110:07138
GATGGTAGCGCGACGAGCGTAGACCCAGAAGATCAGGAACTCTAGAAGAATTCAGATTTTTAACACGAGAGTAAACGTAAAAAGAAGGTTTTACAAGACTCACGTTAACAATATTGCAGCAGTACGCACACAATCGAAGCGCAGTAAGGATGGCTAGTGTAACTAGCAAGAATACCACGAAAGCAAGAAAAAGAAGTACGCTATTAACTATTAACGTACCTGTCTCTTCCGAAACGAATGAGTACGATGAGAGAGCTCTCTCTACCATCGAGGTTGTAAAGTCT
+
;<<B@CAAAFBBBDCECCCBCC<;;06DDAFBCB;;7;>AAAA@@A?CC@C@CBBAAAAA2A=@@BCCBCCAA@;?=AA@AA0@C?C?CCB<BCCACCCBCEFJC?@?AC@@@@@CCCCBBBDEDDDDDBBB?BBBB>AADA@AA@>B@CCD@BCCBBBBB?CDCAAA?BD?CCC<??BAA<@BA=@AAA@.@C?BAAACBBAA3838>AA5;5;;@@@=@BAAACB?B@BBB>BCB@BBBBBBBBDCC>?>BBCB??@?@???A=>;;;@@;>8;<CB:??@@
@ATNG8:01066:07158
GATGGTAGGCGTGTGAGAGTCTGCCCAGAAGATCAGGAACTCTAGAAGAATTCATATTTTAACACGAGAGTAAACGTAAAAAGAAGGTTTTACAAGACTCACGTTAACAATATTGCAGCAGTACGCACACAATCGAAGCGCAGTTAGGATGGCTAGTGTAACTAGCAAGAATACCACGAAGCAAGAAAAAGAAGTACGCTATTAACTATTAACGTACCTGTCTCTTCCGAAACGAATGAGTAACCTCTCAGACGCTCGTCCTACCATCGAGGTTTGTAAAACGTCT
+
//;;7;;A<096;;;;>>@555544)444.599:9;7;>BBCC;;;=@@;@;@@@;;<;.:;<A@?AAAABBA8==99999'98673773&3791888<@>8=B>C>=>>@BB?@?@@@@;:;==;;;===8=>AA<AAC>88818<:A=A=???987<B=ABBAAA?CC@DB@<0000+0:956;;=;.8;4<:9:>;6555:28?AA:?;?:787;===>;;;5;3:9;4;78/777<78286;344::<;43366>?>??;;557@?>199)///0/(/99//
@ATNG8:01067:07156
GATGGTAGCTCTGCTCTGACTCTCGTACTCATTCGTTTCGGAAGAGACAGGTACGTTAATAGTTAATAGCGTACTTCTTTTTCTTGCTTTCGTGGTATTCTTGCTAGTTACACTAGCCATCCTTACTGCGCTTCGATTGTGTGCGTACTGCTGTAATATTGTTAACGTGAGTCTTGTAAAACCTTCTTTTTACGTTTACTCTCGTGTTAAAAATCTGAATTCTTCTAGAGTTCCTGATCTTCTGGTGTCTGATCTGTATCACTACCATCGAGGTTGTAAAGTCT
+
55>>9==CCC=BBCCEBBBEBBCCCBBBBB@@?@CGG?BB?B@BCCCCCFABBCBB>B?BCCD@EAFDDDCCDCC@;;;;;*:@<@BBD>CDCC@CCCACBACCCCCC?@;;;@@@A?A@@=@@BBBBBC@@=@BBB?BBBAA@;;;ACBBBBCB?CBB?BCAC@CCCBBBCAA=@@@@@9A?CACEGEE0CE;;;0;AAABBBB@A;@>@@0@CCBB@BADD@BBDBBBC?B?CCCCBE?AAD@CCCBBCCCBCBBACCCBBBB=@@A@@C7;7<;;B<C@A@
@ATNG8:01068:07144
GATGGTAGGCGACATACATACGCGCCAGAAGACAGGAACTCTAGAAGAATTCAGATTTTTAACATCGAGAGTAAACGTAAAAAGAAGGTTTTACAAGACTCACGTTAACAATATTGCAGCAGTACGCACACAATCGAAGCGCAGTAAGGATGGCTAGTGTAACTAGCAAGAATACCACGAAAGCAAGAAAAAGAAGTACGCTATTAACTATTAACGTACCTGTCTCTTCCGAAACGAATGAGTACGTGTGACGTACGTGAGCTACCATCGAGGTTGTAAAGTCT
+
008;6::C?@@@;;;;@C>CA@@CC999G:B=D@?:?2555;;:?:==9=:=CCCEFDD3C>A:98???@@<<B9:<43333$3828-333&38828=<;;;:88288<<9>9947@A=CCCCCCCCCCCBB?BBBA>A@BB@AAC>B@BCB@CCDAAADC?CCCAAB?BC????=?@CCC>B??;?BBBB3BD?B999DBAAA;@7;;CC=?=?AB@@=@C@@?CC?B?BCC>CBB?BBBBDBBBAAABBBBBBBBB???BBBB@C@AACD?B?BBBE>CAAA
@ATNG8:01068:07175
ATGGTAGGAGACACGTCGCACACGTACTCATTCGTTTCGGAAGAGACAGGTACGTTAATAGTTAATAGCGTACTTCTTTTTCTTGCTTTCGTGGTATTCTTGCTAGTTACACTAGCCATCCTTACTGCGCTTCGATTGTGTGCGTACTGCTGCAATATTGTTAACGTGAGTCTTGTAAAACCTTCTTTTTACGTTTACTCTCGTGTTAAAAATCTGAATTCTTCTAGAGTTCCTGATCTTCTGGGTTCGCTACAGTCTCTCTACCATCGAGGTTGTAAAGTCT
+
A>>:>>C?CCCAAACCCCBCCCCABBCDDCC@BBAB<BB>B>BCCECCC?CDBDD?C?BBBB@B@CCCCCACBBABBBBB3AB?B??>8?B@@?BBB>BB@BBBBCC>AABBCBBB?BCC?C?BBBBBB>>=B@>>;>@@>>>A@@@AA@??@@<>==;::6:<AB??>AAAB=@=<<<2<:>;>AAAA/@@>@@9>>>@@?A=<;5=?;?/?<=>A<@<@A<AAAA???<A<AAAAAA:>>>C7>9==>>>@???AAB?>>>>:==>=@@<@<===B:B@::
@ATNG8:01069:07185
ATGGTAGGCGTGTGAGAGTCTGCCAGAAGATCAGGAACTCTAGAAGAATTCAGATTTTAACACTGAGAGTAAACGTAAAAGAAGGTTTTACAAGACTCACGTTAACAATATTGCAGCAGTACGCACACAATCGAAGCGCAGTAAGGATGGCTAGTGTAACTAGCAAGAATACCACGAAAGCAAGAAAAAGAAGTACGCTATTAACTATTAACGTACCTGTCTCTTCCGAAACGAATGAGTACGTGTGCGACGTGTCTCCTACCATCGAGGTTGTAAAGTCT
+
5547;8:=?AAB=DDCAA<<<00)///)059@@B=B6:;@===@800)/3:<<::::-0:;;0/00/0>B;;5?00/;;./0*/)000&0/6387788;8>A>A<@A=989>ABBBDCAAAAAA@@@@@<@>>><A>=988//,/7>7?=?DCCBBCC?BBCCBB??>9???<@@??=5???:?CBAB2>?<?BDAB?888085;>AB<>;>?>==:>AAAA@@<@<@@C:???>:99<997>;;;???=>;<788<<:>>A;>899880605687*7=85
@ATNG8:01085:07144
GATGGTAGACATATCGTACTCTCTGTACTCATTCGTTTCGGAAGAGACAGGTACGTTAATAGTTAATAGCGTACTTCTTTTTCTTGCTTTCGTGGTATTCTTGCTAGTTACACTAGCCATCCTTACTGCGCTTCGATTGTGTGCGTACTGCTGCAATATTGTTAACGTGAGTCTTGTAAAACCTTCTTTTTACGTTTACTCTCGTGTTAAAAATCTGAATTCTTCTAGAGTTCCTGATCTTCTGGATATGAGTGACTCGTGCTACCATCGATGGATCTGAGTCT
+
@@CD@CBBA=BCGCBBCCCDCCCCIKCBBA@@?ACCJ?CC@C@BBBCCCC?ACBCB?B?AAAAAC?CCDBBAA==8B@:::+887<=CC=BBBB?AAB@CC7::BA@A;??BB@BAB588D5;188A;;;>>7<=;;49>888A@AA???@A;;;:?8938?=A<>>>??@?==9=>?@@5@<?;?@DDD/BA;;;1;;=888@===<@@@@/@;<;B=B<>>;@DCKA;;7<=A@@@>?388>;?>>??@====<A>=<8857629----,,0-,-336;66;
@ATNG8:01095:07158
GATGGTAGAGTATCATGTGTACTCCAGAAGATCAGGAACTCTAGAAGAATTCAGATTTTTAACACGAGAGTAAACGTAAAAAGAAGGTTTTACAAGACTCACGTTAACAATATTGCAGCAGTACGCACACAATCGAAGCGCAGTAAGGATGGCTAGTGTAACTAGCAAGAATACCACGAAAGCAAGAAAAAGAAGTACGCTATTAACTATTAACGTACCTGTCTCTTCCGAAACGAATGAGTACACATCGTCGTGTCGTGCCTACCATCGAGGTTGATAAAGTCT
+
----(-559<<<<>><<=@AA<?C>A@A>@CCBBB=@9;;CAABC?BB>A=???;9:99$98A=?C@=B>@>D29555555$55.5.555'55=9=;;;9=9;;4;>;;55:>7;<;:::555;@@?AAAC@CCBB?BBBBA;<;?C@CBB@BBBAA@@@=@BAACC@BC>AAA=@@?>?8?>=<9::::(9A;:99893<9<6<5;666(/)/5<>>;@B;90@@+0+///(/9978;;>>;<;<A=@@796<:9:////+/;=7<=:543-3-3333;1:343
@ATNG8:01096:07152
ATGGTAGACATATCGTACTCTCTGTACTCATTCGTTTCGGAAGAGACAGGTACGTTAATAGTTAATAGCGTACTTCTTTTTTCTTGCTTTCGTTGGTATTCTTGCTAGTTACACTAGCCATCCTTACTGCGCTTCGATTGTGTGCGTACTGCTGCAATATTGTTAACGTGAGTCTTGTAAAACCTTCTTTTTACGTTTACTCTCGTGTTAAAAATCTGAATTCTTCTAGAGTTCCTGATCTTCTGGGCTGCGCTGGATATGCGCTACCATCGAGGTTGTAAAGTCT
+
;>>9==BBB=@>=BBC@??>>>>@@>@=6657:9990::5::===A=??;:<<<<9=9>>=<7;49979888//(//////#//(3;<=3937-7,3394:?=@@A@AA?B@?ABB;;78AA8=8>>=<<;::19;:=8786:8C@@@@A:9888:3::;758176777<<=>==755525&209177;;;)79:991889///33-/(/553'3>=796::=><>?AA>>><?7;;>>>?=@===6<//-77,,)--,,,--.33927799996>/./7<08899
@ATNG8:01096:07183
GATGGTAGGAGACACGTCGCACACGTACTCATTCGTTTCGGAAGAGACAGGTACGTTAATAGTTAATAGCGTACTTCTTTTTCTTGCTTTCGTGGTATTCTTCTAGTTACACTAGCCATCCTTACTGCGCTTCGATTGTGTGCGTACTGCTGCAATATTGTTAACGTGAGTCTTGTAAAACCTTCTTTTTACGTTTACTCTCGTGTTAAAAATCTGAATTCTTCTAGAGTTCCTGATCTTCTGGACGACGCGCACTGACACTACCATCGAATCCTCTTAGTCT
+
::@@;@?@>ABBCCA@??>@9:5;>=<AAC@A?ACCC=CD?A?ACBCCCC@CC@@@=@@BBCD@C?BBACBBBBB<???>?.=>8=9:9(7==B=AAB?BG=@?CBB?BBAA@@@>9<99388;8;>>=><:>AAA=;;888;:;::::=>:99:?=>;==:>=@@AA@@A;;7;>ABB6?<?<@@BBB/BA===2:67///::<?;????.8<<;>9>;>>:>A@@@@@=A:>=@@@@:99=7=<///@::;;;>>AA@>>>>;=<===:=?=@@@<@@?@?
@ATNG8:01103:07163
ATGGTAGTAGTACACTAGTCATACCAGAGATCAGGAACTCTAGAAGAATTCAGATTTTTAACATCGAGAGTAAACGATAAAAAGAAGGTTTTTACAAAGACTTTACGTTTAACAATATTGCAGCAGTACGCACACAATCGAAGCGCAGTAAGGATGGCTAGTGTAACTAGCAAGAATACCACGAAAAGCAAGAAAAAGAAGTACGCTATTAACTATTAACGTACCTGTCTCTTCCGAAACGAATGAGTACACACTCTCATATGACACTACCATCGAGGTTGTAAAGTCT
+
7//)/89:>9:665:;9999///-(-////-///)/)//:/55:455.5.55444;==*=74455:9;;<444(44448999'33-3-3888'8333(33333(37344(3-394::?:A???AABBBDCCB??@C?BBBB?BBBBBBBA=A<>=;17333;>=@8?=88=>7=B7<<:6992222&287.33999'--(----8899:595988805/5;::<:=><=<;<4:4;;;1:BB@CAAABAAABBBBBC>>>@@B:??AAAA=@ABB::7:>AAB=8=>?>
@ATNG8:01104:07179
ATGGTAGCGCACACATAGATACAGTACTCATTCGTTTCGGAAGAGACAGGTACGTTAATAGTTAATAGCGTACTTCTTTTCTTGCTTTCGTGGTATTCTTGCTAGTTACACTAGCCATCCTTACTGCGCTTCGATTGTGTGCGTACTGCTGCAATATTGTTAACGTGAGTCTTGTAAAACCTTCTTTTTACGTTTACTCTCGTGTTAAAATCTGAATTCTTCTAGAGTTCCTGATCTTCTGGTATGACTAGTGTACTACTACCATCGAGGTTGTAAAGTCT
+
444.4:;>BBDEDEBBBCCCCCBAAABBB;:2;;;949=?C@BBDEDBB?ABCA@=?=ACBB?B?B@@AB;;0@;=;;;0/0*////)5<??<@>B@CHAGBAABC?BBCCCCCE@CBC@B?BAAABB::8:BBC@CGGCCCBCBBBCEDDBB?BCC@CC@C@BBCCBCCCD@BBBBB:A>B=;;;;;*;AACD=CAAABBBBBB?BBB7AAA:;5<6;B>C@@BA;;5;7;ABCGC@DDF?CCCBAABBCCCEDCCCBBAA?BCCCAA<@5;<@@8A@@B
@ATNG8:01110:07188
GATGGTAGGCACTGCGCACACATCCCAGAAGATCAGGAACTCTAGAGGAATTCAGATTTTTAACACGAGAGTAAACGTAAAAAGAAGGTTTTACAAGACTCACGTTAACAATATTGCAGCAGTACGCACACAATCGAAGCGCAGTAAGGATGGCTAGTGTAACTAGCAAGAATACCACGAAAGCAAGAAAAAGAAGTACGCTATTAACTATTAACGTACCTGTCTCTTCCGAAACGAATGAGTACTACTCTCAGAGACACACTACCATCGAGGTTGTAAAGTCT
+
::;<@BCC><<<<@;;:==;;9=@@8@CC@BBD@A@@C?CCD<=9@@=A<?;@@:96??E+>:BB>;;;===AA;;;55555$5:;:2999&5<<=;AABAA<BC<@>@B@CBB?BCCCCCCCCBCCBBBDB?BA;;69===B@AA?@<@00-0<<<@=BD?D@@ABC?BA?ADC?A>?@C<AAB>AABBB3CC?AAABBAAA=,/*/79:)/)/:==><AA@@@??;=9?>@:?AB?BCBABBCC???DCBCCBABDDCC>>>A=D@@???=D;AACD;CAAA
@ATNG8:01113:07155
GATGGTAGCTATACGTATATCTATGTACTCATTCGTTTCGGAAGAGACAGGTACGTTAATAGTTAATAGCGTACTTCTTTTTCTTGCTTTCGTGGTATTCTTGCTAGTTACACTAGCCATCCTTACTGCGCTTCGATTGTGTGCGTACTGCTGCAATATTGTTAACGTGAGTCTTGTAAAACCTTCTTTTTACGTTTACTCTCGTGTTAAAAATCTGAATTCTTCTAGAGTTCCTGATCTTCTGGCTCTCGTAGACAGATACTACCATCGAGGTTGTAAAGTCT
+
88:=:>>BAB<CCCCCCCAABCCAACA?@DAA=AA>?8AA>BABBBDCBB@BCCDC?C@CCCC?C?CCBBBCCCC@BBBBB3BBADDDD;ABAD@BBB?BB????ABA>BABBBBBB?A@@>A>ABBAAA@A=A>??=AAAAA@@@@@@>@??@?=:;:<AA<>:>?>AAAAAC9>>>CC5A<A:?@AAA.==@@@9@@@>>>@@??<AAAA/A768A=@<@A<AADA===<@=AA???A<@??:>>>:;;B@@@=??BAAAAAA<>==D88186;;?A:ABA@
@ATNG8:01066:07196
GATGGTAGCACAGAGATCTATTTACTCATTCGTTTCGGAAGAGACAGGTATGTTAATAGTTAATAGCGTACTTCTTTTTCTTGCTTTCGTGGTATTCTTGCTAGTTACACTAGCCATCCTTACTTCGCTTCGATTGTGTGCGTACTGCTGCAATATTGTTAACGTGAGTCTTGTAAAACCTTCTTTTTACGTTTTACTCTCGTGTTAAAAAATTCTGAATTCTTCTAGAGTTCCTGATCTCTGGGCAGACTCTCACACGCCTAGCCATCGAGGTTGTAAAGTCT
+
;;BB@CCCCCCBBBDCCBBCCD?CCCCBB@BDDG?CC@D@BAAACCKACDCDC@C?BBAB<@>BBAAABA@A?ABBBB2A@>B;99/9AAA<A@B?CC@CCCAAA?AAAACC??<?BB?B?A?>8>@@@<AB??;?A???BBA@9:9AAA:9499:778088=;;<<5629377=>>.:37777>=C.:97768'77755353..(.3333$5.377728325,566A=>><@<?;;;;;:=?A7===>>>>;;<@AAA=59///9=<@A?>9>15577.56--
@ATNG8:01066:07213
GATGGTAGATATATGCACGCTCTAACCAGAAGATCAGGAACTCTAGAAGAATTCAGATTTTTAACATCGAGAGTAAACGATAAATGAAGGTTTTACAAGACTCACGTTAACAATATTGCAGCAGTACGCACACAATCGAAGCGCAGTAAGGATGGCTAGTGTGACTAGCAAGAATACCACGAAAGCAAGAAAAAGAAGTACGCTATTAACTATTAACGTACCTGTCTCTTCCGAAACGAATGAGTACTATAGACTATCTGAGACTACCATCGAGGTTGTAAAGTCT
+
<<>>;D<ABBCCCCDBBBCGCDCC@B>ABD><;99:58B8=CC:<9C?AB>A>::::8AAA2@>B??<<?=9=;;;3;33377(3396;2899+7::288888::==7@>AA=@AA?ACCDCBBBCCCEBCCCC@CC@@>?CCBCCCC?GBC@@>@DDECBBBBBAAACA?AA?A@A>@@BBC<BAA=?@???2@A?BBABBCCDD=A>ABAA5859>BBB?BCAAABB>B>BBB<BCC?BBBBBCCBBBBCBAAACCCDBCBBB@@>@@A@AA=@?AAAA<BA@A
@ATNG8:01070:07202
GATGGTAGGCGTGTGAGAGTCTGCCCAGAGATCAGGAACTCTAGAAGAATTCAGATTTTTAACACGAGAGTAAACGTAAAAGAAAGGTTTTACAAGACTCACGTTAACAATATTGCAGCAGTACGCACACAATCGAAGCGCAGTAAGGATGGCTAGTGTAACTAGCAAGAATACCACGAAGCAAGAAAAAGAAGTACGCTATTAACTATTAACGTAACCTGTCTCTTCCGAAACGAATGAGTACAGAGAGTACGATATGTCTACCATCGAGGTTGTAAAGTCTT
+
4444.4<<6<>96665<<<444444)4<:95966A9>:>6666669<<8=599<49999$45444<::><;;<3934399+333(3-333&377,33<::@AAA@D?AB<:9:=A@BBA??<==>@>=>==166<=69:9799>>9=9>=@;@>>???AA?BBBCCC@DE????9=:00*//8488888)995:888=<??:8989::948/3---(-04--.955/5288:3:43.3777799::88=BCCCCCBA?=<;;65.5:98//)..339;0..22.
@ATNG8:01072:07222
GATGGTAGAGAGAGCTCTCTCATCGTACTCATTCGTTTCGGAAGAGACAGGTACGTTAATAGTTAATAGCGTACTTCTTTTTCTTGCTTTCGTGGTATTCTTGCTAGTTACACTAGCCATCCTTACTGCGCTTCGATTGTGTGCGTACTGCTGCAATATTGTTAACGTGAGTCTTGTAAAACCTTCTTTTTACGTTTACTCTCGTGTTAAAAATCTGAATTCTTCTAGAGTTCCTGATCTTCTGGGTCTACGCTCGTCGCGCTACCATCGAGGTTGTAAAGTCT
+
CCCC@BBBBBBBBBBAAACCCCBCCCCCCCAB@BDEG?HC@CABBCCCCC?BBB;;:;@BBCD@D?BBCCCCDAC@CAAAA2CC@B=>?:?DCC?BBC@CC=?>??@@;?@BBDBBB?BAA?B@BBBBBB@@<AA@@;?>>>>>>>?A?>><<9<9:;:>FD<>:>@@@@AABB<???DD5@=@9;;:::):<:::0;;=;;;>;;;;?FED/?:;:@<@=AA<BBBB;;;<B=AA@@??;>>AA:@?@@@AAAA@>:::@>>>D8==A?AA=A8>=AA:A?AA
@ATNG8:01073:07212
GATGGTAGGCGTGTGAGAGTCTGCCCAGAAGATCAGGAACTCTAGAAGAATTCAGATTTTTAACACGAGAGTAAACGTAAAAGAAGGTTTTACAAGACTCACGTTAACAATATTGCAGCAGTACGCACACAATCGAAGCGCAGTAAGGATGGCTAGTGTAACTAGCAAGAATACCACGAAAGCAAGAAAAAGAAGTACGCTATTAACTATTAACGTACCTGTCTCTTCCGAAACGAATGAGTACGATGAGATCTCGTGTGCTACCATCGAGGTTGTAAAGTCT
+
:>>C@CBB?B@?ACCCBBBCCD@?;6;B>:CCBBBB?B?AABBBBB@BBAF@ED@;;;;;*;<@BB@@?CC89939?@@@@6<?;>2:::*937/79?>BBAAB=A=AA>ACB?BB@B@@>>===B>>>CB=>>>?=>>=@@@;;7;<@AD@CCBAAACC@BBBCAA>AB@CDD?BB@@@8=<=9:::::(9=9=??ABBBB><?<@B=>:<:>99:;:=>>:;;;>D<@??9?AA=AB???>>BBBBBCBBAABBBB>=>@BC<@@BBBA=A>ABCF<??CB
@ATNG8:01074:07223
GATGGTAGTAGTACACTAGTCATACCAGAAGATCAGGAACTCTAGAAGAATTCAGATTTTTAACATCGAGAGTAAACGTAAAAAGAAGGTTTTACAAGACTCACGTTAACAATATTGCAGCAGTACGCACACAATCGAAGCGCAGTAAGGATGGCTAGTGTAACTAGCAAGAATACCACGAAAGCAAGAAAAAGAAGTACGCTATTAACTATTAAACGTACCTGTCTCTTCCGAAACGAATGAGTACGAGAGAGCACACGTGTCTACCATCGAGGTTGTAAAGTCT
+
9444.488445:997//////7::<0554.49/0//)/)//9999;6;<8=8;;444444$4.4445::998444(444;;==+<<9;:;;;////6:://4:43349.336;8848::;<<;;;@@AABBCB?@@@@<??A?BB::3;<@<;4;@@?@@@B?BBAB<A9B=>=B=7;:ACD>CBB?@@@@@.::49BBAA@B?B=B=B;::077(57<@@<@AAA@?B<?789?9?==6;<<::887>=??;:<88:?;;8<888<473....(.05566.6:::
@ATNG8:01078:07200
GATGGTAGCACGACACGACGATGTGTACTCATTCGTTTCGGAAGAGACAGGTACGTTAATAGTTAATAGCGTACTTCTTTTTCTTGCTTTCGTGGTATTCTTGCTAGTTACACTAGCCATCCTTACTGCGCTTCGATTGTGTGCGTACTGCTGCAATATTGTTAACGTGAGTCTTGTAAAACCTTCTTTTTACGTTTAACTCTCGTGTTAAAAATCTTGAATTCTTCTAGAGTTCCTGATACTTCTGGGATGTGTGCGCAGTGCCTACCATCGAGGTTGTAAAGTCT
+
//;;:<;??CCCBB=BB@@<;@>>@@;9:@@@<BCCC=CC@C@AABBBBB@BCCCC?B>BACCAE?BBBAAB@AA=:::::)==>?B@B5>;?;7??@=CB=?@?C??=?BA@ACAA=AAA>A?BAA???::38@8818AAA@@>?>==?A>>>=188:7<<5:37<>=:88><.22777*84:198888):9;AC3818<8868856/5777(755-56/525>7:::888>;D;@A@757<69666.6--,,,,-33557:8389926...33.306;AA5=>;:
@ATNG8:01081:07205
GATGGTAGCTCACGTACGTCACACGTACTCATTCGTTTCGGAAGAGACAGGTACGTAATAGTTAATAGCGTACTTCTTTTTCTTGCTTTCGTGGTATTCTTGTAGTTACACTAGCCATCCTTACTGCGCTCGATTGTGTGCGTACTGCTGCAATATTGTTAACGTGAGTCTTGTAAAACCTTCTTTTTACGTTTACTCTCGTGTTAAAAATCTGAATTCTTCTAGAAGTTCCTGATCTTCTGGGATGTGTGCGCAGTGCCTACCATCGAGGTTGTAAGTCT
+
4444.4:<<>>;656=656;>>>;;;<;:=9:.0>?>3>@,0,/<<<>><8:;:00/)/99;6;6;<<BBBBCB>AADDD3BB<?=87.784505<;688+-.---388::888>7799>A=AA@>>>///3..(.55555555:=:::588496;596262668822289465555*54:455555'57555-56;::=;=7:39;;;.;9:::7:;@A:==A::48=8<48:;<8<55588.4-----7..5=99=9377C9=758350535//)/799
@ATNG8:01089:07194
GATGGTAGCTCGTGCTCTGACTCTCGTACTCATTCGTTTCGGAAGAGACAGGTACGTTAATAGTTAATAGCGTACTTCTTTTTCTTGCTTTCGTGGGATTCTTGCTAGTTACACTAGCCATCCTTACTGCGCTTCGATTGTGTGCGTACTGCTGCAATATTGTTAACGTGAGTCTTGTAAAACCTTCTTTTTACGTTTTACTCTCGTGTTATAAATCTGAATTCTTCTAGAGTTCCTGATCTTCTGGATATGAGTGACTCGTGCTACCATCGAGGTTGTAAAGTCT
+
////17///7<55ABBCCB==BCCCD966<<5505><:4;;5?==<<=;@A?AA000*0)//::7?7;;<<;665=9<<<::(44.4:<<6=>>>C6@@=?>:>@@A;:8:A<<>B9949>>;@?BBBB@@00-0;;;<ABBBA@@@A@@?:::::299:8=<9?<99:BA@@@@:95555&94>9>@BBB,BA;;;;.:A@ABBCCAA<AA@@8??>;:4:?AB@CCCC;;;?B>??>=00,00@:=A@@?CAB;:9><<>00.-:6-.00//)3-3333(3989
@ATNG8:01093:07225
ATGGTAGCTCTGCTCTGACTCTCGTACTCATTCGTTTCGGAAGAGTCAGGTACGTTAATAGTTAATAGCGTACTTCTTTTTCTTGCTTTCGTGGTATTCTTGCTAGTTACACTAGCCATCCTTACTGCGCTTCGATTGTGTGCGTACTGCTGCAATATTGTTAACGTGAGTCTTGTAAAACCTTCTTTTTACGTTTACTCTCGTGTTAAAAATCTGAATTCTTCTAGAGTTCCTGATCTTCTGGATATGAGTGACTCGTGCTACCATCGAGGTTGTAAAGTCT
+
::>:>=BBB=>=A@BB;99B@@;<A@@BC9;4:BA@8:6?C?C=CGCBCACCBBFAD@D=;=AEACCCCBDCAA=9;;;;*;?;@ABB=B;;;@CCC@DC?BAADFD@BBBBDDCC@BBB?B?BBAA@@@B@BCCC@CCCCDBBABCCCCABBF@CBB@BD?B?BB@AAAABB>@;;;;5;@B@;;;;;);A@@@;@BBAABA;;;>AACB2BCBBB>B@BB>BC@AACBAGIIEGBBCACCB?BBBBCCBBBBA;;;@;;;<;5<<DDAA=@>@@A@;@B@@
@ATNG8:01098:07232
GATGGTAGAGTACAGGTGTAGTAGACCAGAAGATCAGGAACTCTAGAAGAATTCAGATTTTTAACACGAGAGTAAACGTAAAAAGAAGGTTTTACAAGACTCACGTTAACAATATTGCAGCAGTACGCACACAATCGAAGCGCAGTAAGGATGGCTAGTGTAACTAGCAAGAATACCACGAAAGCAAGAAAAAGAAGTACGCTATTAACTATTAACGTACCTGTCTCTTCCGAAACGAATGAGTACACACTCTCATATGACACTACCATCGAGTTGTAAAGTCT
+
544<7:::@@00///)/:///?CDBB?BBD=:;69@@;B<@>=BA;<7:A=A?AAAAACCC3B=??==<;;:333(37::@@@+==7;.555&5<<7<=>>>B>AB>C@BC@BBB?BBBABAABAAABBAA;;5;A@@?BBCCBBBC?C?CA@>ABBBCE@C@000@=;:9848=94:;<;;9777889999(9713>;@:::BA>=>=>>@3=49=A;;7;A;;;@?6:8:BA9@@@=987BAABA<><=??@A@AAA:::@AAB??<<84447;===5;<@A
@ATNG8:01110:07213
GATGGTAGGAGACACGTCGCACACGTACTCATTCGTTTCGGAAGAGACAGGTACGTTAATAGTTAATAGCGTACTTCTTTTTCTTGCTTTCGTGGTATTCTTGCTAGTTACACTAGCCATCCTTACTGCGCTTCGATTGTGTGCGTACTGCTGCAATATTGTTAACGTGAGTCTTGTAAAACCTTCTTTTTACGTTTACTCTCGTGTTAAAAATCTGAATTCTTCTAGAGTTCCTGATCTTCTGGGTCTACGCTCGTCGCGCTACCATCGAGGTTGTAAAGTCT
+
89:;?BDC@BBCCDCCB@AADCCCDBBCBBBC?CABA<BD@C@AAADDCCACEBCB@C?BCBB?B@BBBBBCCBA?BBCCC3BB@BBBB>BBCF?BBA>BB???@BBB=@@BBBBBB>BBB?B>BBBB@B=>;A<>;;>>@?AAA<<<?>=>>;<9<><;><8>;>@@AAAA@@:??AAA6A=?<>>AAA/AA>>>9>@@@AAA?AA;?@??/?>>>?<?<@A=AAA@==><A<@??F@@<>>>@9>>>AAAAAA>66769///616<=@=>:>:==AA6;;=>
@ATNG8:01065:07286
GATGGTAGTGTCATATGAGAGTGTGTACTCATTCGTTTCGGAAGAGACAGGTACGTTTAATAGTTAATAGACGTAACTTCTTTTTCTTTGCTTTCGTGGTATTCTTGCTAGTTACACTAGCCATCCTTACTGCGCTTCGATTGTGTGCGTACTGCTGCAATATTGTTAACGTGAGTCTTGTAAAAACCTTCTTTTTACGTTTACTCTCGTGTTAAAAATCTGAATTCTTCTAGAGTTCCTGATCTTCTGGGATGTTGCGCAGTGCCTACCATCGAGGTTGTAAAGTCT
+
9?>>;>>ECB666<==>>;;;;9;9<555:54.588;3<:5:.4445555.595559)5.59<<.:76?5//;//)/;277999'7:<3;;=@7<=<=7=55.5:.5566<==@BBBCCCC@BBB@C?CBBB@@00*0><>:>@@999@BB?@@=<=AB8:9?=@@?B?BA@?:969@<:44444$47?.55555$4:@=>3;54599555;.5555$5;;55156<<5<<;995>.9.4;;9;;:;>==6=>;;6;;:;BBB??<:;9;@@@@@@<@=BACC=BBCA
@ATNG8:01084:07279
GATGTAGGCGAGAGTGAGACGCAGTACTCATTCGTTTCGGAAGAGACAGGTACGTTAATAGTTAATAGCGTACTTCTTTTTCTTGCTTTCGTGGTATTCTTGCTAGTTACACTACCATCCTTACTGCGCTTCGATTGTGTGCGTACTGCTGCAATATTGTTAACGTGAGTCTTGTAAAACCTTCTTTTTACGTTTACTCTCGTGTTAAAAATCTGAATTCTTCTAGAGTTCCTGATCTTCTGGCGCTCTGTCACGTCTGCTACCATCGAGGTTGTAAAGTCT
+
::99AAB?AB@BBABBCCCAABCCDDECDAA?ACCF>DD@C?CBDCDDC?CCBCC?C?BBBD@D@CABACCBBB>@??@@1@?=?7772:BAB@ABCABA?BBBCAA>ACBBBBB>BAA>A>CBBBBB@@<??BB=AA>??@AC@@@@@>;=@<@CB<><;>=B??=???@@=B@@@@5@8<6;;;;;+;=<<=7=>>A@@@A@@8<<<<.=@@@@;@=BB<@@A???B=D=@>====7;;>=CCA@===?@@AA;<;@A?>><>?@BAA;?;@AAA7@>;;
@ATNG8:01086:07247
GATGGTAGACATATCGTACTCTCTGTACTCATTCGTTTCGGAAGAGACAGGTACGTTAATAGTTAATAGCGTACTTCTTTTTCTTGCTTTCGTGGTATTCTTGCTAGTTACACTAGCCATCCTTACTGCGCTTCGATTGTGTGCGTACTGCTGCAATATTGTTAACGTGAGTCTTGTAAAACCTTCTTTTTACGTTTACTCTCGTGTTAAAAATCTGAATTCTTCTAGAGTTCCTGATCTTCTGGATATGAGTGACTCGTGCTACCATCGAGGTTGTAAAGTCT
+
////)///;BCCCBBBCCCCCBCCGJCBBAAB=BABC?CC@F@BBBCCCD@CBCBF@B?BBBB?B?BBBC??833,38888)8=8>997(38937???>@B?BAAAAA7:9@AA@AA><=<8>:>=AB@@@A>==>>7:9A<==@@?===A;;;A<====@?8=8===?@@@@?9=::;:/;:>:88887(8:<=>9>A@@AA=<::5;>?>/?AA;;7;>BB<?@@AA@@=@=@@@A>>:=AA=A=>=C@778?>>>BAA?>>B=AA???A7;7;??A9>>>>
@ATNG8:01088:07281
GATGGTAGCTATACGTATATCTATGTACTCATTCGTTTCGGAAGAGACAGGTACGTTAATAGTTAATAGCGTACTTCTTTTTCTTGCTTTCGTGGTATTCTTGCTAGTTACACTAGCCATCCTTACTGCGCTTCGATTGTGTGCGTACTGCTGCAATATTGTTAACGTGAGTCTTGTAAACCTTCTTTTTACGTTTACTCTCGTGTTAAAAATCTGAATTCTTCTAGAGTTTCCTGATCTTCCTGGAGATACACATGATACTCTACCATCGAGGTTGTAAAGTCT
+
45:<7<<<<>>;;;;;E??>>CC9666:?@;;9;CCE<AA>A=@BCCIFC@CCCCD@C?BB@@;>:>??::<=::588888)998?;<?6=@<?=@>>;::589AA?A<==BBABBB<@@C?C?BBCBBAAB?;;:B188?;;;??@?CAA;;;?:;;;5:<8<0678869<@>;>8:8177:-55566'5:<<@06588;8A>85-5757'6:=>><=167,//<666;;,5.598568(/(-2,22--.666@99888;;;>??<@@A@@@<@8=777.7///
@ATNG8:01098:07251
GATGGTAGCTATACGTATATCTATGTACTCATTCGTTTCGGAAGATGACAGGTACGTTAATAGTTAATAGCGTACTTCTTTTTCTTGCTTTCGTGGTATTCTTGCTAGTTACACTAGCCATCCTTACTGCGCTTCGATTGTGTGCGTACTGCTGCAATATTGTTAACGTGAGTCTTGTAAAACCTTCTTTTTACGTTTACTCTCGTGTTAAAAATCTGAATTCTTCTAGAGTTCCTGATCTTCTGGATAGCGACGCGATATACTACCATCGAGGTTGTAAAGTCT
+
//896<<@@@<?<666=>>CCBAACB666;;?:C@BB9?>272<0//7</0,/<9=9.;.44493:5::;<>665B9BDCCC3BC?C?><1<AAA=B@@:==39:798948?@:@ACF>@AB5:4:ABBBBBB:=;;;7;<C@@@>>=>>BA;:;=9===:>>:>:;;7<::8//*.33;;.;4C;55555(5:7770759:78//.8(/./.$.57583;69916=;///=7;7;@:;;;<@@A<@???BD???>898AAA?@==:>:;;=>7=188>>7>@@@
@ATNG8:01100:07255
GATGGTAGTGTGTCTCTGAGAGTAGTACTCATTCGTTTCGGAAGAGACAGGTACGTTAATAGTTAATAGCGTACTTCTTTTTCTTGCTTTCGTGGTATTCTTGCTAGTTACACTAGCCATCCTTACTGCGCTTCGATTGTGTGCGTACTGCTGCAATATTGTTAACGTGAGTCTTGTAAAACCTTCTTTTTACGTTTACTCTCGTGTTAAAAATCTGAATTCTTCTAGAGTTCCTGATCTTCTGGGATGTGTGCGCAGTGCCTACCATCGAGGTTGTAAAGTCT
+
8:4426=;;=9444455::666666>;;;;;@8@>@?;?>?B@CCAABCD@BCCDJAJ?CBCC@EABBBCCIICB>;;;;;*:A?BCGC=BBBB7;9@9AA8;;BDCH@CCCCCCA@?BBC@C?CCCCBB;;:;CCD@CCCCCBCCDCBBBBCBA=A::7;C?B?BCCCCCCBB>B;;;;.;>B@CCCCC2BC;;;9;ECBBDCCBA5;;;;*;BBBB@B@CC@BBBCCCD@D@BBABBB@CCCC>@:;;@@@BCC@AAAB?A@@=@DBBDD?B@BCCF@AAAA
@ATNG8:01100:07262
GATGGTAGTCTCAGATAGTCTATAGTACTCATTCGTTTCGGAAGAGACAGGTACTGTTAATAGTTAATAGACGTACTTCTTTTTCTTGCTTTCGTGGTGTTCTTGCTAGTTACACTAGCCATCCTTACTGCGCTTCGATTGTGTGCGTACTGCTGCAATATTGTTAACGTGAGTCTTGTAAAACCTTCTTTTTACGTTTACTCACGTGTTAAAATCTGAATTCTTCTAGAGTTCCTGATCTTCTGGGATGTGTGCGCAGTGCCTACCATCGAGGTTGTAAAGTCT
+
88;>9=;@:A@?544<:556>=>==<<<55558<<<@8=>??255555//27////:7<7:;::59.44444449:9+//<<:'::+//9;1/555.555.55.5599;<8>>>BB699=@@?:><AA@@CCBB?BA@@<ABBA=@8....-55679+/65.4<.4.497//////)55555&58>.66;;;$5599909;99<<;999.555&5545;.5.554444;444.439>>666266<<4<669<969<=95555.559.4449995:055;@8@594
@ATNG8:01102:07276
ATGGTAGGACGAGCGTCTGAGAGGTACTCATTCGTTTCGGAAGAGACAGGTACGTTAATAGTTAATAGCATACTTCTTTTTCTTGCTTTCGTGGTATTCTTGCTAGTTACACTAGCCATCCTTACTGCGCTTCGATTGTGTGCGTACTGCTGCAATATTGTTAACGTGAGTCTTGTAAAACCTTCTTTTTACGTTTACTCTCGTGTTAAAAATCTGAATTCTTCTAGAGTTCCTGATCTTCTGGCGCTCTGTCACGTCTCTACCATCGAGGTTGTAAAGTCT
+
:;;:@=C?BCCC699CA@??AAA@CCECDDD@C@@@;@B?B@CBBBCCB?BCCCCADACCBB>BAGGIDAAA;;9;BDDD2CC?CCDD@CCA@=@;;5;B;@@ABBC@CCBBBCAA?ACB@C@CCCDCBBCBBA@F@CCBCCCEDFCCCCAAAC?CCC@DC?A=AAAAABB@@=@;;;;.;=A>;;;;;*;ABBB<BBB@A@B@AA5:;:;*:A@@A6;5;B?BCCAA@C@D@BBBGDE=;;;@BBBCCBBACCABAACCBBB>BAC@@@9;9;DDD?C@AC
@ATNG8:01102:07286
GATGGTAGGAGACACGTCGCACACGTACTCATTCGTTTCGGAAGAGACAGGTACGTTAATAGTTAATAGCGTACTTCTTTTTCTTGCTTTCGTGGTATTCTTGCTAGTTACACTAGCCATCCTTACTGCGCTTCGATTGTGTGCGTACTGCTGCAATATTGTTAACGTGAGTCTTGTAAAACCTTCTTTTTACGTTTACTCTCGTGTTTAAAATCTGAATTCTTCTAGAGTTCCTGATCTTCTGGGTCTACGCTCGTCGCGCTACCATCGAGGTTGTAAAGTCT
+
@ACE@CCC@CCBBCCBBBBDDBBADCCCCC@@?@DDF>EE>B@BBBDDDD@DCABB?C?AACC?C=AABACCCCA=??CCD3BB>AABC>DCCC?BAB>BB<@@BBBB?ABCCAAAB>B@@=@?BBBBBCB>9>???:>?@@A>>>ACC>>>>=<8;>>;;;7;<AAAAAAAAA9>>>AA6A<@8<<<<</=>@@@9@:::>>@AAAA7===3===>D;@<>A:??CA?=>=A=AAA@@>7<<@@:AAA>>>@=<=>>>>>@AAA===>AAA:=7<?AA:AAAA
@ATNG8:01106:07276
GATGGTAGAGTATCATGTGTATCTCCAGAAGATCAGGAACTCTAGAAGAATTCAGATTTTTAACACGAGAGTAAACGTAAAAGAAGGTTTTACAAGACTCACGTTAACAATATTGCAGCAGTACGCACACAATCGAAGCGCAGTAAGGATGGCTAGTGTAACTAGCAAGAATACCACGAAGCAAGAAAAAGAAGTACGCTATTAACTATTAACGTACCTGTCTCTTCCGAAACGAATGAGTACTGCGTCTCACTCTCGCCTACCATCGATTCGAGGAAGTCT
+
;;BC:69:A;?:;>?;99A@@@@BB=;9:=A;:9??<?:>>===5:29929;>::4::::+;:?@;<<AAAACC=BC@AA@7AA;>.999'5::9?>?>=A::;29;AA?B>B:BC>=BBBCA966===><27///)/7779<<<5;499;7<<<?669B=@?B@?:7<>7:?B9;;00+///3899::+=A7B=444<::81706://(/*//<<>9=A@@996?C<>?@8>@??BCDDEDB:::>@@?>>>;9:<;;5;;949945556<<55.358833
@ATNG8:01108:07276
GATGGTAGTGTGTCTCTGAGAGTAGTACTCATTCGTTTCGGAAGAGACAGGTACGTTAATAGTTAATAGCGTACTTCTTTTTCTTGCTTTCGTGGTATTCTTGCTAGTTACACTAGCCATCCTTACTGCGCTTCGATTGTTTGCGTACTGCTGCAATATTGTTAACGTGAGTCTTGTAAAACCTTCTTTTTACGTTTACTCTCGTGTTAAAAATCTGAATTCTTCTAGGGTTCCTGATCTTCTGGGTGTATCAGCGAGTATCTACCATCGAGGTTGTAAAGTCT
+
////)/8><;<949455555<=666>>>BCCC?CBBC>BC?C?BBCBBCC@EGFCC?A?CCCD@CAECCBECCCCACDCCC5CC@BBCC>BBBA5;6949B?BBBBAA@CCCECDCC?CCD@C@GFDCCBAA?ACBB?CCC<BB;;;CDDBBBBB?;;;8;B>B?BBBCBBBBD>B;<<;.;>C;<;;;;*;AABC9:;CCCCCBB@5;:::':>>BC@C@CC?BBCCD>D@E>A@@@AB=@@@A<BBBBCCCBBCCDDBBBBBG@A@<@A@-000@@@<ABBA
@ATNG8:01083:07307
GATGGTAGTACATGATAGACGACACCAGAAGATCAGGAACTCATAGAAGAATTACAGATTTTTTAACACGAGAGTAAACGTAAAAAGAAGGTTTTACAAGACTACGTTAACAATATTGCAGCAGTACGCACACAATCGAAGCGCAGTAAGGATGGCTAGTGTAACTAGCAAGAATACCACGAAAAGCAAGAAAAAGAAGTACGCTATTAACTATTAACGTACCTGTCTCTTCCGAAAACGAATGAGTACGATGTGAGAGCTCTCTCTACCATCGAGGTTGTAAAGTCT
+
77796;;<ACA96655<<<<=?5557<<<599:55/)/)/:///99618;7;0//7:444444#4.4::<<<=<<<<4;<:::::):=?A<@@@8@AC@;;;BBA::08>?A?ACC@CCBBAAABBBCBBCBCB?BBBB?BBCBBBBB>A>AAA>BC?@@CEE@CAAABB@BB?BB?6;;5522&255.55555'22+27557::7;7>;ABAA;?9@@@@A:=;::===6:65555&27718===444B=?@ABB>>@@?AAADDA>>;>???>>:=<AAAD;B;:;
@ATNG8:01083:07311
GATGGTAGCACAGAGATCTCATCGTACTCATTCGTTTCGGAAGAGACAGGTACGTTAATTAGTTAATAGCGTACTTCTTTTTCTTAGCTTTCTGTGGTATTCTTGCTAGTTACACTAGCCATCCTTACTGCGCTTCGATTGTGTGCGTACTGCTGCAATATTGTTAACGTGAGTCTTGTAAAACCTTCTTTTTACGTTTAACTCTCGTGTTAAAAATCTTGAATTCTTCTAGAGTTCTTGATCTTCTGGTATACACACTCGCTCGCTACCATCGAGGTTTGTAAAAGTCT
+
--893<;@?<<<<<=>5559555=@=B===B>AAFE8@@49.55599997<<==@9C4:.459.4.5:<<;;;;<:>==<<)43-3:333/477>=588=8==@999@7927>98827705=C=D<866775695:==>;??>>B>@>>>A;;;?>>17557<<:>8=A==>>?>=176778(68=067BBB/??>@>3<77879;:99<07787(8::5:>8<:=>=BBBB6677//+/::=>8==@;>>BB>>>>>?>>>A@@@?>;16///77)--)-////(/66;
@ATNG8:01088:07295
GATAGAGAGACTGTAGCGCACCCAGAAGATCAGGAACTCTAGAAGAATTCAGATTTTTAACACGAGAGTAAACGTAAAAGGAAGGTTTTACAAGACTCACGTTAACAATATTGCAGCAGTACGCACACAATCGAAGCGCAGTAAGGATGGCTAGTGTAACTAGCAAGAATACCACGAAAGCAAGAAAAAGAAGTACGCTATTAACTATTAACGTACCTGTCTCTTCCGAAACGAATGAGTACCTCTCAGACGCTCGTCCTACCATCGAGGTTGTAAAGTCT
+
CBBBBDCBCBBBBBCCCCDCCC>CCC@CBBC;;8;>AABDBBA@BB?B?BACCCGDC1A?BBBAB?>?AAA9?8;:AA8A?C=C5;<;*:AB>CBCCCDBBB?B?BC@CED@CBBBCDCCCBCBBBBCB@BBAC@CCBC@??A?C@C??=@CBCCBCC@B:::BB?BB?BBB>?@BFF>???=AADDD3BE?BAAABEGDD;>;>>>>=A:>=DBB?BB???DD?B?BDD=CCC?CCCABCC?B???BBB;;;;;?>>;>??<@@9855/5(..5>0896:
@ATNG8:01101:07331
GATGGTAGCTATACGTATATCTATGTACTCATTCGTTTCGGAAGAGACAGGTACGTTAATAGTTAATAGCGTACTTCTTTTTCTTGCTTTCGTGGTATTCTTGCTAGTTACACTAGCCATCCTTACTGCGCTTCGATTGTGTGCGTACTGCTGCAATATTGTTAACGTGAGTCTTGTAGAACCTTCTTTTTACGTTTACTCTCGTGTTAAAAATCTGAATTCTTCTAGAGTTCCTGATCTTCTGGTATGACTAGTGTACTACTACCATCGAGGTTGTAAAGTCT
+
:9?>;@>CCC>CD?==BCCCCCC<9:A@@BBC?BDCC?CB@BBDDDDDBB?BA@@@?A?DBBC@BACBBCCDBBBABAAAA.889>ABD=BBDF@C?><?A>ABBCCC>BABBBBBB?CCF<?=?BAAAB@B?@==?8;;@D@@@:;;A???@@@7:;;<AA<>;>?B@;;;@@5;;?7717)/)/7<<<,=@===6==C@@@@AAA6<==<+:::;::=;CD6::@A>8><>8>>>??A5;;;5;=>>>>AA>>>>>>=>>?:95:<<<=>:>;??AA9??@@
@ATNG8:01105:07338
GATGGTAGCACACGAGATCTCATCGTACTCATTCGTTTCGGAAGAGACAGGTACGTTAATAGTTAATAGCGTACTTCTTTTTCTTGCTTTCGTGGTATTCTTGCTAGTTACACTAGCCATCCTTACTGCGCTTCGATTGTGTGCGTACTGCTGCAATATTGTTAACGTGAGTCTTGTAAAACCTTCTTTTTACGTTTACTCTCGTGTTAAAAATCTGAATTCTTCTAGAGTTCCTGATCTTCTGGATATGAGTGACTCGTGCTACCATCGAGGTTGTAAAGTCT
+
56=>;?>BBCBCCCCBBBCCBB=>CC=CCBBC@ECDC=DB<A=ABB@@AA?ABCCB@B@BBBA?B@BCBCCDCCB?;9:::):<<?9::58=@A<A@C=?@?AAABBA=@???BB??<?BC?C?BAA???AA?B@@@=;;;@AA;;;A@@@?>?>8888:>=8=:=??B???BB=C;;;;2;<B<??BBB/>?>@@067:///;7-/-/;==,=/87>9><>>;>@DB=<=<A===>@>=:>??<@>>>AA>>>A??@AAAAAAC====>@@<A:?>@D:B>>>
@ATNG8:01075:07387
GATGGTAGTGTCAGTGCGCGTCGTCCAGAAGATCAGGAACTCTAGAAGAATTCAGATTTTTAACACGAGAGTAAACGTAAAAAGAAGGTTTTACAAGACTCACGTTAACAATATTGCAGCAGTACGCACACAATCGAAGCGCAGTAAGGATGGCTAGTGTAACTAGCAAGAATACCACGAAAGCAAGAAAAAGAAGTACGCTATTAACTATTAACGTACCTGTCTCTTCCGAAACGAATGAGTACGAGAGAGCACACGTGTCTACCATCGAGGTTGTAAAGTCT
+
///71778:@555;;?@;BA?;;;;4;>@:=<=8..(-(--8979:5:;8;8599>:<<<)A855?<>;9=666.//-----$--(/5;;;.9/615<;;;<<//)/4/0)/9;27=?;;@=<<AB99:A@@;:;:949<<??@592/3///)/:999/559<=:::<7==9473177333(3886=<CCC2BB@B787BB==B@B>@ABC<A<>>;;;?B@??BBD@C?BCC=BBC?999BAABAAAAABAAB@?@BA@?@00/6<88::>5>888>>8=><<
@ATNG8:01080:07350
GATGGTAGCGCGACGAGCGTAGACCCAGAAGATCAGGAACTCTAGAAGAATTCAGATTTTTAACACGAGAGTAAATGTAAAAAGAAGGTTTTACAAGACTCACGTTAACAATATTGCAGCAGTACGCACACAATCGAAGCGCAGTAAGGATGGCTAGTGTAACTAGCAAGAATACCACGAAAGCAAGAAAAAGAAGTACGCTATTAACTATTAACGTACCTGTCTCTTCCGAAACGAATGAGTACTATGTAGAGCTCTATACTACCATCGAGGTTGTAAAGTCT
+
44<<8>>ECC9:;CDGCDCCECBAC>ACCBEAAABB>B@CBCA@@C@AA@C>AA=98988'9:??<BBBABCCC;??////0'0/(/(///&/9963448=;::A>A>AB<@AA<??@@CCCCCCCCCBB@@<?@AA=@ACCCBBB>A=A@@<@BCDCCCB@BBBBCC@BB?B??9?><>>;>>>999998(8@;@ABBBBCBB??<@@BA=D;A?BBB?BB@@@CC@C@AAA<ACE@BCDDBBBAAABBBBBCBBBBB;;;AAA<???@AA:=8=;;;1?A??
@ATNG8:01082:07358
GATGGTAGCTATACGTATATCTATGTACTCATCGTTTCGGAAGAGACAGGTACGTTAATAGTTAATAGCGTACTTCTTTTTCTTGCTTTCGTGGTATTCTTGCTAGTTACACTAGCCATCCTTACTGCGCTTCGATTGTGTGCGTACTGCTGCAATATTGTTAACGTGAGTCTTGTGAAACCTTCTTTTTACGTTTACTCTCGTGTTAAAAATCTGAATTCTTCTAGAGTTCCTGATCTTCTGGTCTACTACACTGTACTCTACCATCGAGGTTGTAAAGTCTT
+
44;>7==<>>>>A===;;;;;;<<<665:7-.--88/-/)/)59==>>C<=BBBE=A<@A@@:@;@@A@@;:594:AA<A+>:4:;@?5:>>>9??A9=>748:::<33399>@BA6:::4:8333;;;;=68557,227:9==?;;876=<9;4<9949;4949>798>::7:;899919*/,/<=>=,;:6670;:87/8//.;4;<<<)9A>>>:;499,//755/6156;:9:77255=778;;;>AA;;;::;9;7777)//3366265>9>A7?;55.
@ATNG8:01098:07360
GATGGTAGGCGATAGTGAGACGCAGTACTCATTCGTTTCGGAATGAGACAGGTACGTTAATAGTTAATAGCGTACTTCTTTTTCTTGCTTTTCTGTGGTATTCTTGCTAGTTACACTAGCCATCCTTACTGCGCTTCGATTGTGTGCGTACTGCTGCAATATTTGTTAACGTGAGTCTTGTAAAACCTTTCTTTTTACGTTTAACTCTTCGTGTTTAAAAAATCTGAATTCTTACTAGAGTTCCTCGATCTTCTGGTGTCGTCTATCATGTACTACCATCGAGGTTGTAAAGTCT
+
99A>:C=C@B996;;:<=====;;;=B@@AAB=BBCC>BC?B799;9@@@B?BCCBA=A6;55<6;7<<<;;;:::9==:=:.<;88////&///88+//>8>>8;?@?;?8<97333873999592657//..306699322288966687553222(----'-2,32888888855.52222&2+22'27555'5678707,22C>6:<>:==(/////$/.//9/3.59386778=98:?35227:8826**((((((**,46688888897;:=@@D;;8;<>>@@9>?;;
@ATNG8:01107:07379
ATGGTAGGACGAGCGTCTGAGAGGTACTCATTCGTTTCGGAAGAGACAGGTCGTTAATAGTTAATAGCGTACTTCTTTTTCTTGCTTTCGTGGTATTCTTGCTAGTTACACTAGCCATCCTTACTGCGCTTCGATTGTGTGCGTACTGCTGCAATATTGTTAACGTGAGTCTTGTAAAACCTTCTTTTTACGTTTACTCTCGTGTTATAAATCTGAATTCTTCTAGAGTTCCTGATCTTCTGGGCAGACTCTCACACGCCTACCATCGAGGTTGTATAGTCT
+
55:5;8?<@995>>CCCBABBBC@BBBBD@@?@BBE>CC?C@CCCCEBB>BCAA?A=CC;;9;?BCCCDFDBB?A@AAA,=D?BCFF?GCBB@CCEACC@AAABCCACCBCCCCC?BCC@C?DBBB999D@CCCB?CCBBBCCCCBBBCCCCC?BBB?BB?B@BBB::;CBB?B;;;;6;>C=;;;;;*;BDDH>AACCCCCBBB@CBCC>BBBBB@B?BD@BBBDAAA?C@BCBBBB>A@CE=BBDCCCAABCAAACB>BBC@BACCAA?A@CBBBBCCBB
@ATNG8:01069:07400
GATGGTAGTGTCATATGAGAGTGTGTACTCATTCGTTTCGGAAGAGACAGGTACGTTAATAGTTAATAGCGTACTTCTTTTTCTTGCTTTCGTGTTATTCTTGCTAGTTACACTAGCCATCCTTACTGCGCTTCGATTGTGTGCGTACTGCTGCAATATTGTTAACGTGAGTCTTGTAAAACCTTCTTTTTACGTTTACTCTCGTGTTAAAAATCTGAATTCTTCTAGAGTTCCTGATCTTCTGGTCTACTACACTGTACTCTACCATCGAGGTTGTAAAGTCT
+
///:6;;A?BBCBCCCCCCCBCCCDCCCCC99::CCC>CC?C?CCCDCBB?BFCCC@CBEFCB?C@CHGCCCCCB=99999'9?=AAAA:@D@99;;C?CD>BBBHCC@BCCDDDCC>BCC@D@CAABBBBC@CCCC@CCCECCCCDDDDCCCCC@CCC@BC?C?CCABCDBCA<@9:::.:>?<;;;;;.;CCLE=BBBCCCECBC?CCCC3CDCBC@CACC@CCCCBBB?D?DBDCCC>BBB?BBBCCCCDCCBBBBCCGDCC?BCCCBB?B?@@@C=CB@@
@ATNG8:01078:07418
GATGGTAGCACGACACGACGATGTGTACTCATTCGTTTCGGAAGAGACAGGTACGTTAATAGTTAATAGCGTACTTACTTTTTCTTAGCTTTCGTGGTATTCTTGCTAGTTACACTAGCCATCCTTACTGCGCTTCGATTGTGTGCGTACTGCTGCAATATTGTTAACGTGAGTCTTGTAAAACCTTCTTTTTACGTTTACTCTCGTGTTAAAAATCTGAATTCTTCTAGAGTTCCTGATCTTCTGGTAGACGTGCATATATCTACCATCGAGGTTGTAAAGTCT
+
//7848;B;:5>=@<00//////4:;@9:99975559055.5.5555599499959197@<=?:=465@>97777)--5555$--(-/;;;27;;;7;<>9BC858:===9B558:3336:::8=8==B@BBBB?A@??=?=987955227592..72/./4;;5;158::97655652222&24<7=>??A/@@@AA9??::;===;;7:DDC*75225055:?3;;99999484888;69177749;8<999977522;;555727888AA=D1679:1:;>?
@ATNG8:01084:07401
GATGGTAGGACGAGCGTCTGAGAGGTACTCATTCGTTTCGGAAGAGACAGGTACGTTAATAGTTAATAGCGTACTTCTTTTTCTTGCTTTCGTGGTATTCTTGCTAGTTACACTAGCCATCCTTACTGCGCTTCGATTGTGTGCGTACTGCTGCAATATTGTTAACGTGAGTCTTGTAAAACCTTCTTTTTACGTTTACTCTCGTGTTAAAAATCTGAATTCTTCTAGAGTTCCTGATCTTCTGTGTCGTCTATCATGTACTACCATCGAGGTTGTAAAGTCT
+
///8398<6@@@455945;::>:?=@AACDCDADCCD>CB@B@CDEBBCC@CBBBCAC@CDCB?B?BBCDCBAAC@CFDDD2CC@C?@@;AABB>BBC@CE@CCBCCGFECCDDGBB@CCC@C@DDCCCBBC@CCDC@BCCAAABBBCDDDCBBC@CBB?BD@C@CBBBBBBCC;A;;;;.;5;5;CGGI5CCBAA<ACCCCCCB;;5;;;;*;BBBC@CABB@CBDBBBB@D@DBBBBC?BBBBBBAA@AAABBBBBBABABB@BEBB@@=@=ACDD>BBBB
@ATNG8:01085:07433
ATGGTAGCATCATGCATATCTCACCAGAAGATCAGGAACTCTAGAAGAATTCAGATTTTTAACACGAGAGTAAACGTAAAAAGAAGGTTTTACAAGACTCACGTTAACAATATTGCAGCAGTACGCACACAATCGAAGCGCAGTAAGGATGGCTAGTGTAACTAGCAAGAATACCACAAAGCAAGAAAAAGAAGTACGCTATTAACTATTAACGTACCTGTCTCTTCCGAAACGAATGAGTACGATGAGATCTCGTGTGCTACCATCGAGGTTGTAAAGTCT
+
7//)/:::@CBABDCD@@@CCCCCADCC@CCCA@A7;7:@@;;9C?CC@C?@?@;;:::.:<BBBBBA?C988.8>;;;;<'<@=<5::909B=?CB@BCCBBB?B?@@>ACC@CCCCCCCCCCCBBBBED?CBCC?CAA@BBBB?B?BBB@BCCBBBCD@DABBBC?BC?DCD=ABCC>EB>;00000(00*0>@@@A@CB9:89@@@8?>?@B@A=???B@??@D@DDD=AAA?CBBBDAABBBB>@>?<=;==>>@>@@@;?>BAAA9=8>??@8@@@A
@ATNG8:01087:07420
GATGGTAGATACTCGCTGATACACCCAGAAGATCAGGAACTCTAGAAGAATTCAGATTTTTAACACGAGAGTAAACGTAAAAAGAAGGTTTTACAAGACTCACGTTAACAATATTGCAGCAGTACGCACACAATCGAAGCGCAGTAAGGATGGCTAGTGTAACTAGCAAGAATACCACGAAAGCAAGAAAAAGAAGTACGCTATTAACTATTAACGTACCTGTCTCTTCCGAAACGAATGAGTACTATAGACTATCTGAGACTACCATCGAGGTTGTAAAGTCT
+
@@AB@BDCCCBCCCDBBBCCCCCCC=ECDADCCCBB@B@CCCCDCC?AB@C?CCCAAAAA2A@BEBBBBBBBCC9?>::999*9C>C4;;;6;DC@CBBBBBCBD@B?BC?CCD@DCBBBCCCBBBCCCCCC@DC@?>ACCB@A::9;@CCC@CBBBBBCB?CBBBBB@AA>ABB?BBBBC?CAA>AEDDC2DD?B@@@CFCBB?B>A@BB7:7;?B@@=@B@@@CBAC@DCD;CBB@BBBABBBBBBDCBAAACCDCBBBBBBB?BBBBBC<?<?AA@9AA::
@ATNG8:01092:07419
GATGGTAGAGAGAGCTCTCTCATCGTACTCATTCGTTTCGGAAGAGACAGGTACGTTAATAGTAATAGCGTACTTCTTTTTCTTGCTTTCGTGGTATTCTTGCTAGTTACACTAGCCATCCTTACTGCGCTTCGATTGTGTGCGTACTGCTGCAATATTGTTAACGTGAGTCTTGTAAAACCTTCTTTTTACGTTTACTCTCGTGTTAAAAATCTGAATTCTTCTAGAGTTCCTGATCTTCTGGGCAGACTCTGCACACGCCTACCATCGAGGTTGTAAAGTCT
+
//783:<BBCBBBA?BCCB;96=>>966??=B@BDCG?AA=A=BA966>=166<@@9@=@?@>A.44:<=:;88343737$9:89788/3@@@5:9:6::6:00/776::<<:98843336;6;;BBBB@@=B>?;=;:99779668A?>=>//*///6;;3839:65599>:28;;77+66:676878(65::<3<>>;=<9:::/6656'69:87167?><@<;</./5;5;6::?>57///)////777/.2<<<753.333.3...3305.55990668/
@ATNG8:01095:07395
GATGGTAGTCTCAGATAGTCTATAGTACTCATTCGTTTCGGAAGAGACAGGTACGTTAATAGTTAATAGCGTACTTCTTTTTCTTGCTTTCGTGGTATTCTTGCTAGTTACACTAGCCATCCTTACTGCGCTTCGATTTGTGCGTACTGCTGCAATATTGTTAACGTGAGTCTTGTAAAACCTTCTTTTTACGTTTACTCTCGTGTTAAAAATCTGAATTCTTCTAGAGTTCCTGATCTTCTGGAGATATCATCAGCGAGCTACCATCGAGGTTGTAAAGTCT
+
//::3:8<<@@?BBBBDCBBBDDAABBCCEMF>BBDD>BC@C@DDCCCCCACCCBB@A>BA:;6:=B@<<<<=;;7;=@@@+>C:BBCC?EBBB?AAD=?A7:;9BBC?CBB@@>::6:AB?C@BCCC@AAB<@@@@@:ACBBA@ABBBCBAAA@CEIAGCACAC;;<GDCDC>A;:9:*;=C?BBBBB,BA;;;7:BABBCBBAB>BCBB2A@@@@=@@CD@CDBBDBB?B@C@A@DC@;:;?@ABBA@ABBBB;;;BBBBCIA<<;B@@=@?BBBD>BBBC
@ATNG8:01096:07439
GATGGTAGGTATCATGTGTATCTCCAGAAGATCAGGAACTCTAGAAGAATTCAGATTTTAACACGAGAGTAAACGTAAAAGAAGGTTTTACAAGACTCACGTTAACAATATTGCAGCAGTACGCACACAATCGAAGCGCAGTAAGGATGGCTAGTGTAACTAGCAAGAATACCACGAAAGCAAGAAAAAGAAGTACGCTATTAACTATTAACGTACCTGTCTCTTCCGAAACGATTGAGTACGTGTGACGTACGTGAGCTACCATCGAGGTTGTAAAGTCT
+
45>A@DCC?AABCCDCDCCCBB:;9;CE>BCCCCC?B?BBCBBBD@CC@C?A?;;:;:.:>ABCCBCCBB@@9@:;9=>/<@;@0:;;7;CC?CBACABBBBABACC@CBB@BBBBBBBCBBCBBBC@@;@A;;:<BCCCDAA?B@CBB@BBBDCCCC@CDBBCD>AA@CBB?B??>C<@==899::9.9A?BBCCCCDCC9:78@B@<@<@?BBC@CCAAACC?C?BCD>CAAA?BBCBBBAAABBBBBCBBBABCBBC?@<?BBB>><?@BBBC>BBBB
@ATNG8:01103:07430
GATGGTAGCACGAGTCACTCATATCCAGAAGATCAGGAACTCTAGAAGAATTCAGAATTTTTAACACGAGAGTAACGTAAAAAAGAAGGTTTTACAAGACTCACGTTACAATATTTGCAGCAGTACGCACACAATCGAAAGCGCAGTAAGGATGGCTAGTGTAACTAGCAAGAATTACCGACGAAAGCAAGAAAAGGAAGTACGCTATTAACTATTAACGTACCGTGTCTCTTCCGAAACGAATGAGTACAGAGAGTACGATATGGTCTACCATCGAGGTTGTAAAGTCTT
+
7///389////44444;4445544<6///)//7/45.5.5::5555.55497;;//)////$/3778=;;899:)////////#/:5>.555&5995::<;666<<8<<:84444)449999;;;977:////)/9444)4:888<55068=>>::988///9)/34::9166)/)-5055,,-5(---(-::;.83836///89//-0605--.(.322799)//88/433-32866.6691---,,,---8;88:<<;;98882877;;.34888638/3366.....(
@ATNG8:01104:07426
GATGTAGAGTATCATGTGTATCTCCAGAAGATCAGGAACTCTAGAAGAATTCAGATTTTTAACACGAGAGTAAACGTAAAAAGAAGGTTTTACAAGAACTCACGTTAACAATATTGCAGCAGTACTCACACAATCGAAGCGCAGTAAGGATGGCTAGTGTAACTAGCAAGAATACCACGAAAGCAAGAAAAAGAAGTACGCTATTAACTATTAAACGTACCTGTCTCTTCCGAAACGAATGAGTACTGTATCTATGTGTGCGCTACCATCGAAGGTTGTAAAGTCT
+
26,--55//444444;;<965559499;.558:98.4.444;>44.4;5:7<696>>>>+=<=CDBCCBBBCC9A@:9:::$;97<4555&/::4//)/9//554./39<)///)/:::<>=<<:;95;;5516;;;6;=<<=:00+0:<0:79>@>>CCC@BBBDCB?00+00/)/////+333689899)9;8<=<;53333,38777<,77(7=@@BBCD@@>?@4969?@6>>>49:>>>?@BBBBABBCCBBBBBB@?><82699//(/(/(/888.9944
@ATNG8:01107:07429
GATGGTAGCACGACACGACGATGTGTACTCATTCGTTTCGGAAGAGACAGGTACGTTTAATAGTTAATAGCGTACTTTCTTTTTCTTGCTTCGTGGTATTCTTGCTAGTTACACTAGCCATCCTTACTGCGCTTCGATTGTGTGCGTACTGCTGCAATTATTGTTAACGTGAGTCTTGTAAAACCTTCTTTTTACGTTTACTCTCGTGTTAAAAATCTTGAATTCTTCTAGAGTTCCTGATCTTCTGGGATGTGTGCGCAGTGCCTACCATCGAGGTTGTAAAGTCT
+
//;;6<;@@<995=594=;556>;;;CCCCBB<@;;;0;C5;7:99<==>5;@=555)5.559949499=>?@>4:9(4;;>>+8<;=00+/7793:;86<@0/0:;99/08A?BB>?<=DC?B?BBAA@@::5:BAC=????=>;;;>>>>///8(/(/6///(5,527876666+22222&238.22222$298890229855./.505555'522,262747707<;;;6;6;8<=<=>><>AED7?8888>A;;;>>???<@AB=@@====8<9====5=>??
@ATNG8:01112:07420
GTTGGTAGACACGTGTGCTCTCTCGTACTCATTCGTTTCGGAAGAGACAGGTACGTTAATAGTTAATAGCGTACTTCTTTTTCTTGCTTTCGTGGTATTCTTGCTAGTTACACTAGCCATCCTTACTGCGCTTCGATTGTGTGCGTACTGCTGCAATATTGTTAACTTGAGTCTTGTAAAACCTTCTTTTTACGTTTACTCTCGTGTTAAAAATCTGAATTCTTCTAGAGTTCCTGATCTTCTGGACGACGCGCACTGACACTACCATCGAGGTTGTAAAGTCT
+
:@?C@BD@@@CCCBBB@@@>BBCCBBBB@@@@<AGEE?IHAD;:=CCDCCADCDBC?B?BBBB>B@CBBC@ACCB?;8999)9>?BCCC:AACC@BBB?AA?AAAA??;@???AA??=?BC@F?AAABAB>>9>@@;7<<=:;;;;>CA?@>==?;==>=BB=B<AA<AAABBB>B;:;;.;5;5<;;;;*;BCCE?CFC@A?=A@@;?B@A0A@@@@>@?CB@CCBAAA@=A?AAB??>=?>??BBABBBAAABABBAA@???@=A???BB?B?CCCE>AA88
@ATNG8:01082:07463
GATGGTAGCATCATGCATATCTCACCAGAAGATCAGGAACTCTAGAAGAATTCAGATTTTTAACACGAGAGTAAACGTAAAATAAGGTTTTACAAGACTCACGTTAACAATATTGCAGCAGTACGCACACAATCGAAGCGCAGTAAGGATGGCTAGTGTAACTAGCAAGAATACCACGAAGCAAGAAAAAGAAGTACGCTATTAACTATTAACGTACCTGTCTCTTCCGAAACGAATGAGTACAGAGAGTACGATATGTCTACCATCGAGGTTGTAAAGTCT
+
//7717880;6BCCGBCCCCBBBBCIGDCBCBBBAA=@<B@A@@?A>BCAD???;;4444$34999@?ACC???9??>?AB5;;=@5;;;&:>@=@CCABB@;;5;;@B?CCCADCBCACCFCCCDBBCCFADCBB?BCDCCCCC@C?B;;8;BBDCCCC@CBDCBB?CB@BBB?CC::58=<888999(:>;?:9:@?@?>;>???BB<?;;@B@@=@@@@@@A?B?BBC>CAA>AABCBBB9:9@AABBBCCBBBABBA9999@?@@A=@<@888-8?>>
@ATNG8:01088:07448
GATGGTAGCAGACGTGACAGAGCGCCAGAAGATCAGGAACTCTAGAAGAATTCAAGATTTTTAACATCGAGAGTAAACGTAAAAAGAGGTTTTACAAGACTCACGTTAACAATATTGCAGCAGTACGCACACAATCGAAGCGCAGTAAGATGGCTAGTGTAACTAGCAAGAATACCACGAAAGCAAGAAAAAGAAGTACGCTATTAACTATTAACGTACCTGTCTCTTCCGAAACGAATGAGTACGTGTGCGACGTGTCTCCTACCGATCGAGGTTGTAAAGTCT
+
44::055AAA@@::::566@A@B?>9<;;6;<<;;;:>1565566>9>>9<7883843333$349345=<::;:99(//-----$-//6;;;/::>8><;:888330/<>?=@@@0//:9@@AB@@@B@@@;;7<BBB?BBCCCCCD=@@@@<@BBCCCCB@B@@A::89B=BC=<?:==>5::=6::CCF1@B<>>BBBBBAB<?>:AA=7=9=/00=;>=99988>A@BBE>B@@<>=;>>0....0=@>?>==8=<;;6:87,335575717588<?8>:88
@ATNG8:01116:07071
GATGGTAGTGATACAGATCAGACACCAGAAGATCAGGAACTCTAGAAGAATTCAGATTTTTAACACGAGAGTAAACGTAAAAAGAAGGTTTTACAAGACTCACGTTAACAATATTGCAGCAGTACGCACACAATCGAAGCGCAGTAAGGATGGCTAGTGTAACTAGCAAGAATACCACGAAAGCAAGAAAAAGAAGTACGCTATTAACTATTAACGTACCTGTCTCTTCCGAAACGAATGAGTACGATGAGAGAGCTCTCTCTACCATCGAGGTTGTAAAGTCT
+
@BCD@CCCCABBCCBBBBCCFCCCI@AAA=A@ABAA@B?BCBB@AA?@A7A:@@B::9::'96@??AA@@@BBC=B@BBBBB0=C>@9@FF9CCC?;:;A?@@@<8@8@A:CBB@CCCBDBCCCCCBBBAA@@DBCC@CBBCCA@@>B?B@@>ABCCCCCD?BAAA??<?A<AB=444>=B;=88333737'7=3:::?::::=7<12288/5055?>@<@965:;A8B?BBB<??>????AABCBBBBBBBBBCBBADBB?;??<=97777171599919999
@ATNG8:01126:07089
GATGGTAGCACACGAGATCTCATCGTACTCATTCGTTTCGGAAGAGACAGGTACGTTAATAGTTAATAGCGTACTTCTCTTTCTTGCTTTCGTGGTATTCTTGCTAGTTACACTAGCCATCCTTACTGCGCTTCGATTGTGTGCGTACTGCTGCAATATTGTTAACGTGAGTCTTGTAAAACCTTCTTTTTACGTTTACTCTCGTGTTAAAAATCTGAATTCTTCTAGAGTTCCTGATCTTCTGGGTCTACGCTCGTCGCGCTACCATCGAGGTTGTAAAGTCT
+
//8:6:;@@BCBBCCDBBBJCCBBDCBAB;;;<B;;;.5<8D:CCCCFBB?BBCCB@C@DCCC@C?CBBBBCCCC?B??>>7BB?BCCC>CBBD@CCF?BB=??>CAA=??CABBAA>BBF@B?BBBBBBBB@BDAA9@@AA>>>==<=;;9<9<5:::;==1838>?@@ABBB7;;???3?=B<>>AAA/A@<<<6====>@>>>>=BDDD/A;77=,/,/=9<<=>=8837:AAAAAB;?>?>8>??>>>ABCA@<==E=<=@8;;>AAA<@:==??9@?@?
@ATNG8:01130:07041
GATGGTAGCTCTGCTCTGACTCTCGTACTCATTCGTTTCGGAAGAGACAGGTACTTAATAGTTAATAGCGTTCTTCTTTTTCTTGCTTTCGTGGTATTCTTGCTAGTTACACTAGCCATCCTTACTGCGCTTCGATTGTGTGCGTACTGCTGCAATATTGTTAACGTGAGTCTTGTAAAACCTTCTTTTTACGTTTACTCTCGTGTTAAAAATCTGAATTCTTCTAGAGTTCCTGTCTTCTGGCGCGTATGTATGTCGCCTACCATCGTAATTGCGAAGTCT
+
CAAA@CCE@B<BCAAADCBBBBCAA<>C>D<<5:::90:=8@<BDBCBBB?ACCC?A=@C;;899=BBBB>969.59999(9:4999:3:<<<9?=>8>>,//::;;6=ACBBAAC@AAA7:8:?=@A:909;::<*/0=???@BBB@AA>>?C??;;:=A=D;@66586688675555)5/75A====*9988</8;<;;98><<8=A@@*9;;7;6A1856?<88577.5-.87//).79.35;///87;;;;<=99*//5/59667;36)----27777
@ATNG8:01137:07053
GATGGTAGTGTGTCTCTGAGAGTAGTACTCATTCGTTTCGGAAGAGACAGGTACGTTAATAGTTAATAGCGTACTTCTTTTTCTTGCTTTCGTGGATTCTTGCTAGTTACACTAGCCATCCTTACTGCGCTTCGATTGTGTGCGTACTGCTGCAATATTGTTAACGTGAGTCTTGTAAAACTTCTTTTTACGTTTACTCTCGTGTTAAATATCTGAATTCTTCTAGAGTTCCTGATCTTCTGGAGATATCATCAGCGAGCTACCATCGAGGTTGTAAAGTCT
+
448:7<>><<544445555556666=;;9::A:A?@@9@@<B=BBBBBAB@BBBCEAC@CCBB@B@CCCCCGGCE?@@@@>,AB@CDCF?DDDHA;==;C?AACCBBABCCBBB@@=@BB?B?CBBB@@@@<@@@@<AGCCCBDDDCCCBBBAA=B;;:;C?C@BBBBDBCBCADCCCC;BC@BBBBB0AB@@@;ACCCCCCCCC@CC>CCCCBCD@D@BB@BCCCCCC?B?BBDCCC?BBC@BBCCCBCCCCBBBBCDCCCC@DCEB@@6;5;@AA=BC;;
@ATNG8:01139:07045
GATGGTAGGTGCACATGAGTGTATCCAGAAGATCAGGAACTCTAGAAGAATTCAGATTTTTAACACGAGAGTAAACGTAAAAAGAAGGTTTTACAAGACTCACGTTAACAATATTGCAGCAGTACGCACACAATCGAAGCGCAGTAAGGATGGCTAGTGTAACTAGCAAGAATACCACGAAAGCAAGAAAAAAGAAGTACGCTATTAACTATTAACGTACCTGTCTCTTCCGAAACGAATGAGTACGATGAGATCTCGTGTGCTACCATCGAGGTTGTAAAGTCT
+
9<>?9C>>;C?A@=DBBCCCCCBBBACCC@CCCCBC@C?BBCCCCC?@@;@=@ABABCCC5C@CCBBBCCCDFE=B@:9999*9C?D@CCC;CDD@BBCBCB@@@>@=?@<@@?;?BAABBCCBBBDCCCCD@BBBC=@@AAAABA=B?C;;8;AAABBCC?BAABA@=A@<AAD>@@BBB>BA@<999999%9<;;979CBCBB===<;CC5;6;>C;;7;B;;;BB?B@BAA<ABA>AEDEAAACBBDCAAABAA@AAA>>@BB@BCB>??591:666(;;9:
@ATNG8:01147:07061
GATGGTAGCGCATATCAGCGCAGCCCAGAAGATCAGGAACTCTAGAAGAATTCAGATTTTTAACACGAGAGTAAACGTAAAAAGAAGGTTTTACAAGACTCACGTTAACAATATTGCAGCAGTACGCACACAATCGAAGCGCAGTAAGGATGGCTAGTGTAACTAGCAAGAATACCACGAAAGCAAGAAAAAGAAGTACGCTATTAACTATTAACGTACCTGTCTCTTCCGAAACGAATGAGTACGATGAGATCTCGTGTGCTACCATCGAGGTTGTAAAGTCT
+
;ACC@C@A@CCDDBCCCCCCBBBDD>CCC?CCFDBA>B?BBBBBBB?BC?C@BBC@@@@@1@?BBCBCBABDED9@@9:99:*:C>C4;;;6;ED@CBBCCCC@@<@@AA=B?@>ACCCBCCBAAACBBBCC@CCCC?BBCCBBBC?C@CCC@CCCDCCCC?CCCDDE?@@>ACC?BBAAA<ACB?BCCCC3BB?BBBBBCCCB>A>A@CC7859AB@@?@A@@@BB@B@CCC>C;;:;CCBBCCCBABCDCBB>==B@@BBBB@=ABB?>>9<4<979.@@>?
@ATNG8:01153:07062
GATGGTAGTGATACAGATCAGACACCAGAAGATCAGGAACTCTAGAAGAATTCAGATTTTTAACACGAGAGTAAACGTAAAAAGAAGGTTTTACAAGACTCACGTTAACAATATTGCAGCAGTACGCACACAATCGAAGCGCAGTAAGGATGGCTAGTGTAACTAGCAAGAATACCACGAAAGCAAGAAAAAAGAAGTACGCTATTAACTATTAACGTACCTGTCTCTTCCGAAACGAATGAGTACGATGAGATCTCGTGTGCTACCATCGAGGTTGTAAAGTCT
+
ACCC@BABBDDDBBBCEBAADCCBB?BC@=>@>=@;;@<@BBAABC?A@591::3;9<<=+=9>CBA?>>879;.;7;4;;;'<<5:7;>>0>>>7;<AAHCCFG@D@BC@CBB?BBBCDDDDCCCDCCBBB@BCCE>@@CB?@?@=A=ABB@BCCEDCBB@CBBBBB??@<??>9>>ABA<?>?;9:::::%:=;<@8?=BBBA>@955?B:@<??CBB?BD@@@@@?B?BBE@CCB@AAAAABBAABBBBBCB:99AAAA>>=A<A@@@>>5:1:878):???
@ATNG8:01129:07127
GATGGTAGGACGAGCGTCTGAGAGGTACTCATTCGTTTCGGAAGAGACAGGTACGTTAATAGTTAATAGCGTACTTCTTTTTCTTGCTTTCGTGGTATTCTTGCTAGTTACACTAGCCATCCTTACTGCGCTTCGATTGTGTGCGTACTGCTGCAATATTGTTAACGTGAGTCTTGTAAAACCTTCTTTTTACGTTTACTCTCGTGTTAAAAATCTGAATTCTTCTAGAGTTCCTGATCTTCTGGTGTCGTCTATCATGTACACCATCGAGGTTGTAAAGTCT
+
CAA=?B;:6;><:995;;;D@@@C@CBBBBBC?CCDC<CB?B@;;;CCCD?B;;;;69=BCCCAIABBAACBBAA@BBBBA09:69@AB<BBCC?BBB:9;?BAAACCADBBBCCCJ@BBB@C@CCCC;;;D@CCFF@DCCCCBB@@@@ADAB@@>ACB@CC@B@BCDA@ACAA?AFFMJ<F?A@ACCCC5CCCCG>CBBAAACCBB>BBBB0A@@@B9;9;C@@AAA@@B7<5;A@@@@8;;C?C;<;AB;;;:AAABBCCCC@CCBABC5;5::::-9:9:
@ATNG8:01143:07130
GATGGTAGTACATGATAGACGACACCAGAAGATCAGGAACCTCTAGAAGAATTCAGATTTTTAACACGAGAGTAAACGTAATAAGAAGGTTTTACAAGACTCACGTTAACAATATTGCAGCAGTACGCACACAATCGAAGCGCAGTAAGGATGGCTAGTGTAACTAGCAAGAATACCACGAAAGCAAGAAAAAAGAAGTTACGCTATTAACTATTAACGTACCTGTCTCTTCCGAATCGAATGAGTACGATGAGAGAGCTCTCTCTACCATCGTGGTTGTAAAGTCT
+
A@@E@BCBB:<<DECCBBBC;;;CC?ABB@BBBCBA>A?B?BBCBBB?BB?A?BBBBBEEE3C>BBCCCACB?=@6>=44.44.4=9>:@@@166=8=666<>===5;5:=9>AB?BBBBABBBCCDCBBBAA?ADCCBCCBBA@?@?C?B;;9;CB@@@CA?;;;@BC?CB@CDD>@@:99.9>>;000000%0>900*/:>>ABB@C?CCCC?C@>:@;;7;BBA@?B?A7;;?A@BB?;<<@@BBBBBBCCCCCDCCCCBBBCED?AACA@??C=@@BE>DLBB
@ATNG8:01159:07125
GATGGTAGACGATATCGTACTCTCTGTACTCATTCGTTTCGGAAGAGACAGGTACGTTAATAGTTAATATGCGTACTTCTTTTTCTTGCTTTCGTTGGTTATTCTTGCTAGTTACACTAGCCTATCCTTACTGCCTGCTTCGATTGTGTGCGTACTGCTGCAATATTGTTTAACGTGAGTCTTGTAAACCTTCTTTTTACGTTTACTCTTCGTGTTAAAAATCTGAATTCTTACTAGAGTTCCTGATCTTCTGGTGTGTCTTATCATGTACTACCATCGAGGTTGTAAAGTC
+
::<=8990////:::<;;;=>>;666<<<<=>>:==@@6==7:<;55:;<<9<5:9?2804@@@+0+////9:8//3,33333$386;333,37739,3,33,3;4778833,37322222+2256+2+.....(..56277..(.3359::<;;;:76255-5991757,5..--7---.72...5.638/55577*7:888-/.99;5;9:798::9:*8///7062;<,//7778;==A=C??:;67777-/-997-/+/9937///9:9=7;;9---04(--44.475
@ATNG8:01120:07141
GATGGTAGTGTGTCTCTGAGAGTAGTACTCATTCGTTTCGGAAGAGACAGGTACGTTAATAGTTAATAGCGTACTTCTTTTTCTTGCTTTCGTGGTATTCTTGCTAGTTACACTAGCCATCCTTACTGCGCTTCGATTGTGTGCGTACTGCTGCAATATTGTTAACGTGAGTCTTGTAAAACCTTCTTTTTACGTTTACTCTCGTGTTAAAAATCTGAATTCTTCTAGAGTTCCTGATCTTCTGGTCTACTACACTGTACTCTACCATCGAGGTTGTAAAGTCT
+
44;>8=<AAAAA;55;;;99AB@@A<;;=@00)0>@>3?A6:89CBBCCCABCBBCACIEGCFAB@;;<C<;6>>:>B@@@+?@7@?CC>CDAA=AAB;?A?AAA@AB=BBBBBBCD?@@C=@?AHEIABAA?ACCB@CCCCCCBBBBBBMBBCC@BBB?BA?A@AAA;;;AA@=@;;;;.;>B;@@AAA,@BBBC>DCCCCAAAA@49::;*;@>;;4;<AD=A@CA@@@5;7;ACCCC=@<;5;<;;BBBCC@@ABB@@@>9:69@>>9949=?@@D<BBA@
@ATNG8:01125:07158
GATGGTAGGAGACACGTCGCACACGTACTCATTCGTTTCGGAAGAGACAGGTACGTTAATAGTTAATAGCGTACTTCTTTTTCTTGCTTTCGTGGTATTCTTGCTAGTTACACTAGCCATCCTTACTGCGCTTCGATTGTGTGCGTACTGCTGCAATATTGTTAACGTGAGTCTTGTAAAACCTTCTTTTTACGTTTACTCTCGTGTTTAAAAAATCTGAATTCTTCTAGAGTTCCTGATCTTCTGGGTCTACGCTCGTCGCGCTACCATCGAGGTTGTAAAGTCT
+
:;>C@CBC@CCBBCBCBBBCCCCCCCCBBBBB?BAAA;AE?C?;;:CCCD@CBCBB?B=AABB?C=@@????;;B?BBABA2@=;>999+7?<?5:8A>AC@AABBBB?BBBBCBBB?BDD?B?CB@AA>>@=A@@?<;;<BAA@???B??:::?:==>===:><>@@A@???A<@>>?>2>5;6;@AAA/AA@@@6:;=;;;>>888)89898%878:=<A;:865?@A>8>;A9@@DB@@<@>=<7=>;>>>>???A:::>>>@A<AA>>>A9=9>=>E;A@??
@ATNG8:01126:07157
GATGGTGCTCGCTGATGATATCTCCAGAAGATCAGGAACTCTAGAAGAATTCAGATTTTTAACACGAGAGTAAACGTAAAAAGAAGGTTTTACAAGACTCACGTTAACAATATTGCAGCAGTACGCACACAATCGAAGCGCAGTAAGGATGGCTAGTGTAACTAGCAAGAATACCACGAAAGCAAGAAAAAGAAGTACGCTATTAACTATTAACGTACCTGTCTCTTCCGAAACGAATGAGTACTACTCTCAGAGACACACTACCATCGAGGTTGTAAAGTCT
+
:::;09;AACBBBBBCJFCCBBBC@CDD@CCCBBB>B>ABBBBBC@CD?A=??<9:999)9:?BCEEDCG::9.9??@@@@0@B?B@EEC:CCDABCCCCCCCC@B@BC?DDD?CABBBBCCCCCCCCCCC?CBBB?BBBAAA??<@@CBB?BCCCCCCC@CCBBBB?AA>BAA:==:::28??=ABAAA3??<?AAACDCBC7978<@A1838ADAD@BBAAABD?B?BDD=BAA?CCCCCCCCBBBBB@@B@AABBBBBCCC?@@@A>?:>8=;;;1@AAA
@ATNG8:01139:07170
GATGGTAGTAGTACACTAGTCATACCAGAAGATCAGGAACTCTAGAAGAATTCAGATTTTTAACACGAGAGTAAACGTAAAAAGAAGGTTTTACAAGACTCACGTTAACAATATTGCAGCAGTACTCACACAATCGAAGCGCAGTAAGGATGGCTAGTGTAACTAGCAAGAATACCACGAAAGCAAGAAAAAGAAGTACGCTATTAACTATTAACGTACCTGTCTCTTCCGAAACGAATGAGTACTGTATCTATGTGTGCGCTACCATCGAGGTTGTAAAGTCT
+
9<=<7==BCCDDCBBBBCDDFBABB@DCC@CCB@??<@=BBCCCCC@CE@C@BBBABBBB5B?BBBBBABB;::0:>?AABB5BA?@6;;;6;BB?CCCBCCBCA@B@DF@CBB@BC@@@CCCCCCCBCCBB?BBBB>@@BBBBBB>CACBB?BDDCCBBB@BAACCB@BB?BBB?BACDE?BA@;99998(9<:@BBBBBBBB@B<>>BB<><>BC::::BAABBB?C?CAA=DCC?BBBBBCCCCCAAABBBBBBA@@AA>>;<ABBBAA7;5;>==6B:99
@ATNG8:01140:07167
GATTAGTATAGAGCTCTACATAGTACTCATTCGTTTCGGAAGAGACAGGTACGTTAATAGTTAATAGCGTACTTCTTTTTCTTGCTTTCGTGGTATTCTTGCTAGTTACACTAGCCATCCTTACTGCGCTTCGATTGTGTGCGTACTGCTGCAATATTGTTAACGTGAGTCTTGTAAAACCTTCTTTTTACGTTTACTCTCGTGTTAAAAATCTGAATTCTTCTAGAGTTCCTGATCTTCTGGGTCTACGCTCGTCGCGCTACCATCGAGGTTGTAAAGTCT
+
AAA@C@AA?00/:;;AABCDCCCCCCDD::9:BBB=BF@C?CCBBAAB@CCCCC?B?ABBC?B?CCCBCBB=C@BBBBB1BC?AAAA8AA??=?CC?BB<>>?CBB>AABBCCBB?BAA<A:??AA???A<AA@@8;:@@@?@?AAAAA==>B=;;:<@B=D=>==ADDDCC=@@AAA6?<?<@=@@@,::999*//7///<===<@DDC/@AA@@<@<?@<@AAB===<A<AA???A:>=AD;AAAA>@@@@???@@@>=>@<>=>@@@<@<@AAA9????
@ATNG8:01163:07171
ATGGTAGTGTCATATGAGAGTGTGTACTCATTCGTTTCGGAAGAGACAGGTACGTTAATAGTTAATAGCGTACTTCTTTTTCTTGTCTTTCGTGGTATTCTTGCTAGTTACACTAGCCATCCTTACTGCGCTTCGATTGTGTGCGTACTGCTGCAATATTGTTAACGTGAGTCTTGTAAAACCTTCTTTTTACGTTTACTCTCGTGTTAAAAATCTGAATTCTTCTAGAGTTCCTGATCTTCTGGACAGAGTGTGCAGATACTACCATCGAGGTTGTAAAGTCT
+
44439884449999;<<<<666;>;;;;=<;7;;<;4<<3:5::;=>CB9B=9969<6<<:9455:;9;;@???;?@@@@,<<80/0@<5<<@@9;;?:=B????@AB@BCCCCGFD@BCC@C?BD@B>@9:6:ACC@BBCCGBBBCCCDCCCA@<AAA=AD?C@CBAACCBDC>B;;;;.;=@=ABBCB2BB@@@<ABBCDCCABB;A@@@,AABCB@C@AB?ACCCCCC@C@BBBBAA=ABB?BCCCCBBBCCCCCDDEEFDD@BBBBAA=A?BABB=BB;;
@ATNG8:01116:07213
GATGGTAGTATCTGCACACTCTGTCCAGAAGATCAGGAACTCTAGAAGAATTCAGATTTTTAACACGAGAGTAAACGTAAAAAGAAGGTTTTACAAGACTCACGTTAACAATATTGCAGCAGTACGCACTCAATCGAAGCGCAGTAAGGATGGCTAGTGTAACTAGCAAGAATACCACGAAAGCAAGAAAAAGAAGTACGCTATTAACTATTAACGTACCTGTCTCTTCCGAAACGAATGAGTACACATCGTCGTGTCGTGCTACCATCGAGGTTGTAAAGTCT
+
44<<9>>CCBBB@@?CEBCBCFCCC?CBC?BBCCCB>B=@@AAA@B?@?7?:9;;A?@@@,>9@?<BCCCA@@@698:9444$9@?C?BBB9BCC@DCDCAABBB?C@BB?BCB?BBCBBBCCDCCCCCCCC@CCBB?BBCCCCCC?D@CBB@BCCCDDCC?CCECBB@@@=?BA?BCCDC=BAB>ADFDC3BB@BCABABBFG<?>886<8=4::AA@@CCCCBCC?C?BBD>CCD?BABCCBBBCBBB?@@DCBBBAA@BB@B@BBBBAA?B?BBBC>C???
@ATNG8:01118:07224
GATTAGAGAACTGTAGCGCACCCAGAAGATCAGGAACTCTAGAAGAATTCAGATTTTTAACACGAGAGTAAACGTAAAAAGAAGGTTTTACAAGACTCACGTTAACAATATTGCAGCAGTACGCACACAATCGAAGCGCAGTAAGGATGGCTAGTGTAACTAGCAAGAATACCACGAAAGCAAGAAAAAGAAGTACGCTATTAAACTATTAACGTACCTGTCTCTTCCGAAACGAATGAGTACGATGAGAGAGCTCTCTCTACCATCGAGGTTGTAAAGTCT
+
///?BABCC>@@CCCCBCCCDD?GCCABBBBBB?B;;<CCBCB@CC@CABBA:::99'8:??BBBAB@777)7773:::'9<89<===188<8?B<@=BCCB@><BD=@??<?=::;?@?AAA@@??::59;=>8=>>AAADD<A=?=A>ABBBCCBB?@@@@BB?BB?CCC?AA000*000*/;>>>0==<@@><55579-55'27:<;A<A=>>A=;;;@>===A7::>7::94:@@A???BBAAABCBCBAAAA@@@?>>088;:;;=D:>>>>9>AAB
@ATNG8:01120:07205
GATGGTAGATATATGCACGCTCTACCAGTAGATCAGGAACTCTAGAAGAATTCAGATTTTTAACACGAGAGTAAACGTAAAAAGAAGGTTTTACAAGACTCACGTTAACAATATTGCAGCAGTACGCACACAATCGAAGCGCAGTAAGGATGGCTAGTGTAACTAGCAAGAATACCACGAAAGCAAGAAAAAAGAAGTACGCTATTAACTATTAACGTACCTGTCTCTTCCGAAACGAATGAGTACTACTCTCAGAGACACACTACCATCGAGGTTGTAAAGTCT
+
BBAA?BCCBCCDBBBCCBCCCCCCC@DC:;;BCC@@=@?BBBBCCC@CD@C@@???9=:?+@:DGCD??@BA@@8?@<;;;<*;@=?@CFF9CBB@BBBBBBCAA=@?BB?BCC@BCCCDCCCCCCCCBDCC@CCCB@BBBBBBBD?C@CAA>BCBBBCCC?BBCCBB?AA=AAB<@?CBB=A==8999989%9>;=?8?@?B?=<>=;9@A8>;>?A@@=@BABBCC?B?BCC>CCC?BBACBBBCCBBBBBBB>@?BBBBBBCC@C?>>AA=A;??AA:D???
@ATNG8:01127:07220
GATGTAGGCGTGTGAGAGTCTGCCCAGAAGATCAGGAACTCTAGAAGAATTCAGATTTTAACACGAGAGTAAACGTAAAAGAAGGTTTTACAAGACTCACGTTAACAATATTGCAGCAGTACGCACACAATCGAAGCGCAGTAAGGATGGCTAGTGTAACTAGCAAGAATACCACGAAAGCAAGAAAAAGAAGTACGCTATTAACTATTAACGTACCTGTCTCTTCCGAAACGAATGAGTACTGCGTCTCACTCTCGCCTACCATCGAGGTTGTAAAGTCT
+
..---583-06==BABBB;9:944/5DB?BB99;A?B?CBDCBBA<;;6;=BCBAAAA7@>ABAAAABB::9.9?9999-79271998&77;6;<BABB?@?@B@CC?BBB799BC@===BA@AA>>>?=A@@@=@@@???8818:>=@=@AAAACBB?BAAADD?BB?BBB=@@@?@8@984:CEED2BB?CBBBCA??;8=:>??A<A=@>;:<=A===?;;5;:>AA8??@<?@@@00/:::>>797B@AAAAAA8<<D=AB?>;;7;=;;?D=BBBC
@ATNG8:01130:07206
GATGGTAGATACTCGCTGATACACCCAGAAGATCAGGAACTCTAGAAGAATTCAGATTTTTAACACGAGAGTAAACGTAAAAAGAAGGTTTTACAAGACTCACGTTAACAATATTGCAGCAGTACGCACACAATCGAAGCGCAGTAAGGATGGCTAGTGTAACTAGCAGAATACCACGAAAGCAAGAAAAAGAAGTACGCTATTAACTATTAACGTACCTGTCTCTTCCGAAAGAATGAGTACGTGTGACGTACGTGAGCTACCATCGAGGTTGTAAAGTCT
+
===;9@<ABBCBDDC=BBCCCDJEE>BBB?CBFD;;99<@@@ABCD?BC@C????@@@>@.A<@@CBCCAA9:9,9???>>=,=>;=9@@@9ACEFBBBCBDC;;:;@CD@CCC@DCAABCCCC@DBBBC9999DBB@BBBBBBBB?B?B@@=@BBCCDCC?CBBAAC:94:A@=ABBBB>B??>?DCEC2CC?BBABABBDE7879>=>5;7;@BBD?BCBAAAA<=:999/:@;@BBBCCAAABBBCBBBBBBBBCBBBBA?BDCCCD?D?AAAB?CDAA
@ATNG8:01130:07223
GATGGTAGGCGTGTGAGAGTCTGCCCAGAAGATCAGGAACTCTAGAAGAATTCAGATTTTAACACTGAGAGTAAACGTAAAAGAAAGGTTTTACAAGACTCACGTTAACAATATTGCAGCAGTACGCACACAATCGAAGCGCAGTAAGGATGGCTAGTGTAACTAGCAAGAATACCACGAAAGCAAGAAAAGAAGTACGACTATTAACTATTAACGTACCTGTCTCTTCCGAAACGAATGAGTACAGAGAGTACGATATGTCTACCATCGAGGTTGTAAAGTCTT
+
44:<8=>C?BB;;6=<BABA?@;:4)4<<>@B;;:CAG@BBCEAA>;00-0:>><@@@?5>:>?::;;:?????5>99/;80/00(/)/00&//6169<<<==BB?B?BB?BBB?BBBBBBBA===DBAAAA<AAAA8==@A?A::6::>>B?BBBBBBBC?CBBB?><?A>@AB?BBBAA;A@@<@@@@6??<?A@@000=<<5=:=@@@=A<=9///7<<<<>??:>:>EF;@BB??;;@00/@?@@DDCAA@=<=;988;7717:<;:7289888:06922,
@ATNG8:01135:07206
GATGGTAGCACGAGTCACTCATATCCAGAAGATCAGGAACTCTAGAAGAATTCAGATTTTTAACACGAGAGTAAACGTAAAAAGAAGGTTTTACAAGACTCACGTTAACAATATTGCAGCAGTACGCACACAATCGAAGCGCAGTAAGGATGGCTAGTGTAACTAGCAAGAATACCACGAAAGCAAGAAAAAGAAGTACGCTATTAACTATTAACGTACCTGTCTCTTCCGAAACGAATGAGTACTATGTAGAGCTCTATACTACCATCGAGGTTGTAAAGTCT
+
//8:6:;A@E:;6CCCCDCCC@@@C:CCD?CBBB99;:?CCC::;CACCACABBBBBBBB5B@BBBCCDCC@@>6>=;;:;:':<<=??CC9CCE@CCCCCBB@@6;6;A?BFC@CBCCCCECCCDBBBCBC?CBBB?BBBBBBBB=B@CCC@BAABCCCC=AAACCC?BA?BBB=??CDC=BAA>@@@AB2AC@BA@ABCD@@<?:==AB:>:=@CCC@BBAAABB@B?BCC=CAA?ABACBBBCCABBCCCBBBB>A@@@====B@@@BB8;7;>=<5A???
@ATNG8:01144:07206
ATGGTAGCAGACGTGACAGAGCGCCAGAAGATCAGGAACTCTAGAAGAATTCAGATTTTTAACACGAGAGTAAACGTAAAAAGAAGGTTTTACAAGACTCACGTTAACAATATTGCAGCAGTACGCACACAATCGAAGCGCAGTAAGGATGGCTAGTGTAACTAGCAAGAATACCACGAAAGCAAGAAAAAGAAGTACGCTATTAACTATTAACGTACCTGTCTCTTCCGAAACGAATGAGTACGATGAGATCTCGTGTGCTACCATCGAGGTTGTAAAGTCT
+
9=>9><AACBBAB=C?;;==AABC?BACBBBBBBB>A=ABB;<:C?BB?B?;;::8AAA2A?BBB=BB@B>>;3;<;;9:9':><=;@@A8BCD@CCDCCCDBB@B?BB@C::9;C@@ACBCCCCCCCCBA<BBBB@BCCCCCCB@C@B@@>@BBBCDCD?BAABCA=;;900/5;98::24336====B1BC=A897?:??A3947:977><9;@AA=@<<ABBB?C?AAA<@AB?BABBCDBBBCBABBBBAAABBBB@>>><>AAA;;7;=BBBB:B:99
@ATNG8:01147:07209
ATGGTAGTGTCATATGAGAGTGTGTACTCATTCGTTTCGGAAGAGACAGGTACGTTAATAGTTAATAGCGTACTTCTTTTTCTTGCTTTCGTGGTATTCTTGCTAGTTACACTAGCCATCCTTACTGCGCTTCGATTGTGTGCGTACTGCTGCAATATTGTTAACGTGAGTCTTGTAAAACCTTCTTTTTACGTTTACTCTCGTGTTAAAAATCTGAATTCTTCTAGAGTTCCTGATCTTCTGGCTCTCGTAGACAGATACTACCATCGAGGTTGTAAAGTCT
+
88<8==CBBA;;==;;@=B;99CB@99:@93-38880::5:8<ACCBCC?DCCCC@CALIGE?@>ACBBBBBDA<99999*9E=DDCC>FBBB?@@B@BC:;;CCDBABBCCEJCH?BBJACADBBBBBBB@CCCC?@@CDCBCCICDBBCB@@>ABB?BD@B@BCBCCBBBA=B;:::.:>?>;;;;;*;A@AA=BCBBBCCB;<5<CCC,ABAAB>C@BBIGDCCC@@?@@BBCCA@?@AA?;;;BCCAAACCCCCCBBBBB?;;;ACB@B<@@@A<BBBB
@ATNG8:01155:07208
ATGGTAGACACGTGTGCTCTCTCGTACTCATTCGTTTCGGAAGAGACAGGTACGTTAATAGTTAATAGCGTACTTCTTTTTCTTGCTTTCGTGGTATTCTTGCTAGTTACACTAGCCATCCTTACTGCGCTTCGATTGTGTGCGTACTGCTGCAATATTGTTAACGTGAGTCTTGTAAAACCTTTCTTTTTTACGTTTACTCTCGCGTTTAAAAAATCTGAATTCTTCTAGAGTTCCTGATCTTCTGGACGACGCGCACTGACACTACCATCGAGGTTGTAAAGTCT
+
56>:>>CCBBBC=CCBBCCCCCIDBBBCAAA@CCBB=BC@C@CBBBBDD@CCCBB?B@BBAC?B>@@BBBBBBB>AADDD2AA?BAAB>BBAC=@??9==8=9:9=@8>?ABBBBC?BAA?B@CCB>:;;A=A@@@=>>>>>>A:::@@@;99<:;<;98818=BBBBAA>??<@>>>>/>188*888888%8=878(7722A=::::>0???>?(?5;;A<>:AA<776AC68184;:8=//-/=@9==>>>@;;;BA@>>>>;<;?>D>>>BB:=8====4=<>=
@ATNG8:01162:07193
GATGGTAGCTATACGTATATCTATGTACTCATTCGTTTCGGAAGAGACAGGTACGTTAATAGTTAATAGCGTACTTCTTTTTCTTGCTTTCGTGGTATTCTTGCTAGTTACACTAGCCATCCTTACTGCGCTTCGATTGTGTGCGTACTGCTGCAATATTGTTAACGTGAGTCTTGTAAAACCTTCTTTTTACGTTTTACTCTCGTGTTAAAAATCTGAATTCTTCTAGAGTTCCTGATCTTTCTGGTATGACTAGTGTACTACTACCATCGAGGTTTGTAAAGTCT
+
44895::996C?=====?>C@@?;;6665<<<.5555)5<7?:>>>@@DD@BCBCC8;7;B@@<@???;5955==8<B===+<B9BBB;3>=9:.433-4=8=BCC??49:77=;??>8887=5::??@<889>@AD588?;66///7777/.25/753278(/).3935555;5;8888+849353333'55////&..66994..-)-888(--.880637=05573337(.(.535222'25547..---.322667...66562222999+22'2366.66..
@ATNG8:01114:07284
GATGGTAGTAGTACACTAGTCATACCAGAAGATCAGGAACTCTAGAAGAATTCAGATTTTTAACACGAGAGTAAACGTAAAAAGAAGGTTTTACAAGACTCACGTTAACAATATTGCAGCAGTACGCACACAATCGAAGCGCAGTAAGGATGGCTAGTGTAACTAGCAAGAATACCACGAAAGCAAGAAAAAGAAGTACGCTTTTAACTATTAACGTACCTGTCTCTTCCGAAACGAATGAGTACTGTATCTATGTGTGCGCTACCATCGAGGTTGTAAAGTCT
+
ABCCACBBBECBBCCBBCECCDABBACBB>AAA@;;7;=BBHGECB@BDACACBB;;;;;*;>ABAACB@B;:9,:@:;;;;*;?>@?CCC9CCD@CCCDCCCBB?B@AA?AAA>BBBBDDCCCCAABCCBD@DBBB@BAAABBCC@C@CBB@CBBBAAAC?CCCCBB@BB?AAA?BBBBF=AAB?AAABB3BE?BAAACBBBB9B?BBBB?B?BB?AA<@@>:::;1:4;::1;>>;>AAA@@@A@@>>>BBC?>>BAA=AA>><>>@A@@<@:>>AA:A;;;
@ATNG8:01115:07269
GATGGTAGCGAGGCGAGTGTGTATACCAGAAGATACAGGAACTCTAGAAGAATTCAGATTTTTAACACGAGAGTAAACGTAAAAAGAAGGTTTTACAAGACTCACGTTAACAATATTGCAGCAGTACGCACACAATCGAAGCGCAGTAAGGATGGCTAGTGTAACTAGCAAGAATACCACGAAAGCAAGAAAAAAGAAGTACGCTATTAACTATTAACGTACCTGTCTCTTCCGAAACGAATGAGTACAGAGAGTACGATATGTCTACCATGAGGTTGTAAAGTCT
+
48885::::945.4<<===<:99///7<<<8=</----(-(--557:>7::7:9=@;99;>>0>=ACBAAAB==DC6>>99999$4;392555&5557<<;<<<;==8=:;>5>??:?:;999::>:<;;;;;<5>>00*/><===??8=:<>@7666<<<<?9=<?>49244.443-4:;:=5;::6333333#3;69::@<43387;.339928288<<=9=<99://)/39;;5///6555;<;<<<58555A<C=BCBB?787?;?AB<B<?8>>?>8:A=?
@ATNG8:01116:07250
GATGGTAGATATATGCACGCTCTACCAGAAGATCAGGAACTCTAGAAGAATTCAGATTTTTAACACGAGAGTAAACGTAAAAAGAAGGTTTTACAAGACTCACGTTAACAATATTGCAGCAGTACGCACACAATCGAAGCGCAGTAAGGATGGCTAGTGTAACTAGCAAGAATACCACGAAAGCAAGAAAAAGAAGTACGCTATTAACTATTAACGTACCTGTCTCTTCCGAAACGAATGAGTACATAGATATACGTATAGCTACCATCGAGGTTGTAAAGTCT
+
-6883<;@=B>=B?;;;665;<9;;5955.6B=<<=9B<@BD995>7;::<=0000/888'96:98<<;@?:99+9;44444$4;6;:<<</<@B@BCCCCJGCC@B?:99:CEADBBBBCCDBBBCAAACD@CDCC@DCCC;;:B?C@CCC@CBBBBCCC@CCCCCC@AA>ABC@DBBBD>BAA>ACCCC3BB@B?>?BA@AB5959A@@:?<;>BBB@CCCDBCCAC@BCC>CBB@BAAACBBCCBBAABCCCBBBAAABBBD>==B>>?7;5;>>>7>???
@ATNG8:01122:07259
GATGGTAGCTATACGTATATCTATGTACTCATTCGTTTCGGAAGAGACAGGTACGTTAATTAGTTAATAGCGTACTTCTTTTTCTTAGCTTTCTGTGGTATTCTTGCTAGTTACACTAGCCATCCTTACTGCGCTTCGATTGTGTGCGTACTGCTGCAATATTGTTAACGTGAGTCTTGTAAAACCTTCTTTTTACGTTTAACTCTCGTGTTAGAATCTGAATTCTTCTAGAGTTCCTGATCTTCTGGAGATACACATGATACTCTACCATCGAGGTTGTAAAGTCT
+
//8:5:;?<?;<BBBBBCBB=BCA;;><959A;=999)5<7<7@@595=99=;<<@;A6;2;;;.;=A=BAAAB@@:33333$3:-34<;;3888<=8===68<7773937//<;0/.33.3>A;@;=;;;==>@=B@@?;@BC@@?=>=?A>>>;;;16557;@9>:>A>885866277:;;-729153333'33555'.(...3335551668299955)/)/>388>==<?<@<@>=;;;5;;@7;;=>?;;;>>A@@@;;;@>>;>?@?BB;><;;;A3;;;;
@ATNG8:01124:07257
GATGGTAGTACATGATAGACGACACCAGAAGATCAGGAACTCTATAAGAATTCAGATTTTTAACACGAGAGTAAACGTAAAAAGAAGGTTTTACAAGACTCACGTTAACAATATTGCAGCAGTACGCACACAATCGAAGCGCAGTAAGGATGGCTAGTGTAACTAGCAAGAATACCACGAAAGCAAGAAAAAGAAGTACGCTATTAACTATTAACGTACCTGTCTCTTCCGAAACGAATGAGTACTATGTAGAGCTCTATACTAATCGAGGTTGTAAAGTCT
+
>:;>:=====>>CDCDBABBBBBBC?CBC@BCCCDC@B@CCCCAAB@CC@C@AA?9;;;;*;>CCEHEBCCAAA6AA::999$:4.4.444&5<<8=BBBAAA;;4;>@@<@BB:==C>BBBCDBCBA;;;B?BDBD@BBDDCCBB@BHFFC@CGECCBBB@BCCCCC@CDABA@589999.9:99>?BBB.8848:::;====6<6:<<=1414=>>><??==B=>:>7;:=3:::5>>ADBBCFC;::BBB???AA????@@:?==>:3:056=>7>>>>
@ATNG8:01126:07266
GATGGTAGCAGACGTGACAGAGCGCCAGAAGATCAGGAACTCTAGAAGAATTCAGATTTTTAACACGAGAGTAAACGTAAAAAGAAGGTTTACAAGACTCACGTTAACAATATTGCAGCAGTACGCACACAATCGAAGCGCAGTAAGGATGGCTAGTGTAACTAGCAAGAATACCACGAAAGCAAGAAAAAGAAGTACGCTATTAACTATTAACGTACCTGTCTCTTCCGAAACGAATGAGTACCTCTCAGACGCTCGTCCTACCATCGAGGTTGTAAAGTCT
+
//;;6<;?;C>=====<=5556;;;8@BB?@ACBCC?B;@@@AA>>=@@=@==??999:9)9:???A@@A?899,9>;;;;;$9:49.55)555.5@;@@97//)/27@;??C9AA<599=BADBA?C@@@<@A@A>@BAAAB@?;?>@;;49A@@BCBC=?>>::>288<?<82;;333(333477777'7717>:?=8<=?9>;:AGD=A<BBC;;:;ABB@@@=?<:>=7=<<8;;==BBB?BBBBBAA?????BBC?@A>:=><9:9/6059;:37796
@ATNG8:01135:07261
GATGGTAGCAGACGTGACAGAGCGCCAGAAGATCAGGTACTCTAGAAGAATTCAGATTTTTAACACGAGAGTAAACGTAAAAAGAAGGTTTTACAAGACTCACGTTAACAATATTGCAGCAGTACGCACACAATCGAAGCGCAGTAAGGATGGCTAGTGTAACTAGCAAGAATACCACGAAAGCAAGAAAAAGAAGTACGCTATTAACTATTAACGTACCTGTCTCTTCCGAAACGAATGAGTACTGCGTCTCACTCTCGCCTACCATCGAGGTTGTAAAGTCT
+
9:CC@CCCCCCCBBBCBBBCDDBCC9;<EACCBCCC?BBBAAADDC<A@?C?BBCBBBBB5BACDCCBBBFBBB9AB;;;;;*;B>B=BBB7BDC@CCCCCCB@?>A@BB@BCC?AACCBBBCCCCCCCCED@CCBB?BAAACBBC?B@BCC@CCBCCBCB@CBBBBB?@A<ABB>AABBB<A@@=<<>?>1?C?CBAAADBBB?B?BAAB<?<@FCCCACBCBBEE@B?ADD>CCC@BBAABCCBAAABB:::@@BBBBB@BBC@CEDCBA?A?CBBB=BB;;
@ATNG8:01135:07285
GATGGTAGCAGACGTGACAGAGCGCCAGAAGATCAGGAACTCTAGAAGAATTCAGATTTTTAACACGAGAGTAAACGTAAAAAGAAGGTTTTACAAGACTCACGTTAACAATATTGCAGCAGTACGCACACAATCGAAGCGCAGTAAGGATGGCAGTGTAACTAGCAAGAATACCACGAAAAGCAAGAAAAAAGAAGTACGCTATTAACTATTAACGTACCTGTCTCTTCCGAAACGAATTAGTACAGAGAGTACGATATGTCTACCATCGAGGTTGTAAAGTCT
+
?@AA?BBBCBBBCDBBBCDAAABAA?CABACCCECC@CACDBBBCC?BB@C@CBBBBBBB3B=@?BCCCCCA@?8=>:;;;;*;??BADDD;CCCAGBDBCCECC@C@BA?B?@=@DCDCCCCCCCCCBBBB?BABB>BBBBCCBA?A?BAB>BBCBBBB@DCCCAA=??=?B><??8888(887189999:%:;<;?8>=>BBB?@>77AA2;7;;BBC@CA@ADDB>A=AA@=@??>?@BAABBBBCDABABBBBBBBBBBBBC?BBBB??:?:;<==7?>>>
@ATNG8:01144:07260
GATGGTAGAGAGACTGTAGCGCACCCAGAAGATCAGGAACTCTAGAAGAATTCAGATTTTTAACACGAGAGTAAACGTAAAAAGAAGGTTTTACAAGACTCACGTTAACAATATTGCAGCAGTACGCACACAATCGAAGCGCAGTAAGGATGGCTAGTGTAACTAGCAAGAATACCACGAAAGCAAGAAAAAGAAGTACGCTATTAACTATTAACGTGCCTGTCTCTTCCGAAACGAATGAGTACGATGAGATCTCGTGTGCTACCATCGAGGTTGTAAAGTCT
+
48>>;?CCBBBDBCCCBBBBBBJJJ?DCCAGGDAAA@C?BCC<;;D@EC@C?A@@====?.??ABCCCCCC:9929>>?@AA,A@=A>ABB:BCCACBBBCCDCB?B@CC@CBA?BCCCCCCBBCCCCCCBB?CCBB?BBCCCCCD?B?BCC?CCCAAACC?AAAACB?BB?BBB?ABCFF>BAA>AEDDD2BA?C?>>ABCCC<><>B??:=6<8<00*0<<<=@@=A>ADD<BBB=AABBB@?=?==999<<978@>99755537779996;288==)4333
@ATNG8:01150:07249
GATGGTAGCACGACACGACGATGTGTACTCATTCGTTTCGGAAGAGACAGGTACGTTAATAGTTAATAGCGTACTTCTTTTTCTTGCTTTCGTGGTATTCTTGCTAGTTACACTAGCCATCCTTACTGCGCTTCGATTGTGTGCGTACTGCTGCAATATTGTTAACGTGAGTCTTGTAAAACCTTCTTTTTACGTTTACTCTCGTGTTAAAAATCTGAATTCTTCTAGAGTTCCTGATCTTCTGGTATGACTAGTGTACTACTACCATCGTTCCTTCTGAGTCT
+
;@@A@BABCBB?;;<@A@B666;?BACBB@@@@CCCF>CC@C@CAAACED<A@B@@=@@CBCB@C@CDBBBBB>C8AA===+BB9>973,3<<>9=BB>BB>ABBEDD=??CCCCCD?BAA>A@DCCBBBA>198;;188A>;;:=@>@AAAAAE8;;;<AA<?<??>>>@@AC688>>>2?;A8>>AAA.<=AAB1888888===>:????*9888C;A;AA==>:;:99/5.5=699@288=287<>>@?>BBBB????@?>=:>B>>>=D;A;?@@@@;;;
@ATNG8:01154:07271
GATGGTAGTGTCATATGAGAGTGTGTACTCATTCTTTTCGGAAGAGACAGGTACGTTAATAGTTAATAGCGTACTTCTTTTTTCTTGCTTTCGTGGTATTCTTGCTAGTTACACTAGCCATCCTTACTGCGCTTCGATTGTGTGCGTACTGCTGCAATATTGTTAACGTGAGTCTTGTAAAAACCTTCTTTTTTACGTTTTACTCTCGTGTTAAAAAATCTGAATTCTTCTAGAGTTCCTGATCTTCTGGACAGAGTGTGCAGATACTACCATCGAGGTTGTAAAGTCT
+
///839:;<>:::555;;?>669>>@;<;@=@7;?@@8?@?D?CCCBBBCAFCCCDAE=@@;;45.5;556@::>2544444#44.4455)4;:837--(--(--;==><??<<<>DDACBB@B?BBBAA;00;@@00,0<<>BBABBCCBA@=00+000*/0+0;ACECCDCCB=@=@>@>*:29.955555#5=>>>@4;?C??@@955.55555#555959>:C>:?CCBB?@>@?CBBCBB?BBB=BBCCGGDBBBCBEE;;;;BC@;00@==+0+0><><????
@ATNG8:01117:07334
GATGGTAGTGTCAGGTGCGCGTCGTCCAGAAGATCAGGAACCTAGAAGAATTCAGATTTTTAACACGAGAGTAAACGTAAAAAGAAGGTTTTACAAGACTCACGTTAACAATATTGCAGCAGTACGCACACAATCGAAGCGCAGTAAGGATGGCTAGTGTAACTAGCAAGAATACCACGAAAAGCAAGAAAAAGAAGTACGCTATTAACTATTAACGTACCTGTCTCTTCCGAAACGATGAGTAACTGTATCTATGTGTGCGCTACCATCGAGGTTGTAAAGTCT
+
55<>;>A<>;@>0/)/9;<<=A;?AD:@@>:666BB>9A4915?@@999159<;;>===='9.9@@A99:=777*7837777$79496999.87848?=BBAABB?@=>=:000<B@=AAAAA>>>>=<===9=A?@7;;AAB?;;7;<A=A>??@CHBBB>BBBBBB?BB?BCA9??8999+:99379999(9757A8><@@?71515>>>;>;>A;;;=AAC>>>=:=9:66./0//--7-/(/6669;::888::9=<8;;;:8??@@BB?A=>>>>5;8//
@ATNG8:01121:07328
GATGGTAGAGTACAGTGTAGTAGACCAGAAGATCAGGAACTCTAGAAGAATTCAGATTTTTAACACGAGAGTAAACGTAAAAAGAAGGTTTTACAAGACTCACGTTAACAATATTGCAGCAGTACGCACACAATCGAAGCGCAGTAAGGATGGCTAGTGTAACTAGCAAGAATACCACGAAAGCAAGAAAAAGAAGTACGCTATTAACTATTAACGTACCTGTCTCTTCCGAAACGAATGAGTACTATAGACTATCTGAGACTACCATCGAGGTTGTAAAGTCT
+
=>>A?BCCECBAA6666?===<;55.5;;5;;9777)/)-58-//8)//4718:333;8;'>:??<43398333(39;=>?>+==:><@@@2==B@BCFCBBA;;6;?AA=@@B?B@@@BBCCIFCBBBCBC@BBBB@BBBBBAAA=@=@;:49=>:?>>B>@@?@??<>B?@AA<??CCC>CCC>?????.?A?CCBBBBCA<5958///)/*/7>>?;B@@AACC@C>BBC=??>8>>?@@A@997??@<==BBBBBA@?>8817???>=8>>779@;@?>>
@ATNG8:01124:07332
GATGGTAGTATCTGCACACTCTGTCCAGAAGATCAGGAACTCTAGAAGAATTCAGATTTTTAACACGAGAGTAAACGTAAAAAGAAGGTTTTACAAGACTCAGTTAACAATATTGCAGCAGTACGCACACAATCGAAGCGCAGTAAGGATGGCTAGTGTAACTAGCAAGAATACCACTAAAGCAAGAAAAAGAAGTACGCTATTAACTATTAACGTACCTGTCTCTTCCGAAACGAATGAGTACTGTATCTATGTGTGCGCTACCATCGAGGTTGTAAAGTCT
+
///;6<;;?D@ABCCCCBCCDFBCC@BAB@BCBBBB?B?BBB@@@@>@B?B@;;;DCECC3B@DD@ABAA?9::5:?@ACCC5BA=A4;;:*:>@>@BAACCCC?B@A@>AAA<@BBBBEBBBBCCCCCCA?BBCC?BAAABEAB>A@BBB@BBAABBBB?BCDBCC?CB@CCD?BBB@=8<78133777'79/8@DCDCCBB>B>ACCC@C?@>;8949@@C??;=A=@@@9@BB?BBBB@?@B@??GFF??@CCCBBHCCBB?AA??::5:5:9AA9B:9:
@ATNG8:01126:07301
GATGGTAGCTCGCTGATGATATCTCCAGAAGATCAGGAACTCTAGAAGAATTCAGATTTTTAACACGAGAGTAAACGTAAAAAGTAAGGTTTTACAAGACTCACGTTAACAATATTGCAGCACGTACGCACACAATCGAAGCGCAGATAAGGATGGCTAGTGTAACTAGCAAGAATACCACGAAATGCAAGAAAAAGAAGTAACAGCTATTTAACTATTAACGTACCTGTCTCTTCCGAAACGAATTAGTACTACTCTCAGAGGACACACTACCATCGAGGTTGTAAA
+
;;;;:><;;55444;445@;;<596166;7;>@@DDAD@A;;0<<<:00)-(--//////$/169343899333(36/////$///5;)///&/;<55556=556>7<544.4445444///////79555>4405<<<05/899///:4:5=5505;:444882333::;4871733.38;;;/4377633333$33,33/4////..22'2322254;,22===8>>;::44.35;::1:33-3-3:333339////88/3,33733333:28222555:49...'
@ATNG8:01128:07300
GATGGTAGACACGTGTGCTCTCTCGTACTCATTCGTTTCGGAAGAGACAGGTACGTTAATAGTTAATAGCGTACTTCTTTTTCTTAGCTTTCGTGGTATTCTTGCCAGTTACACTAGCCATCCTTACTGCGCTTCGATTGTGTGCGTACTGCTGCAATATTGTTAACGTGAGTCTTGTAAAACCTTCTTTTTACGTTTACTCTCGTGTTAAAAATCTGAATTCTTCTAGAGTTCCTGATCTTCTGGGTCTCTCTCTCACGCACTACCATCGAGGTTGTAAAGTCT
+
,,68088FAAABA@@ABBFDCCCBAACCBBCEACCBC=AA?A@BBBDCCC@BBF@@=@7;;A@:@=?ABBBBBBB?<<<<<)9;333787.8=9:6;=C@EF<???BBB?BBB>>?BC?BBB@D?BB>BB>>>=@???7;;???@?@@@@>>>>>D::;;<@@<>;>AB@@???A5;;;;;/;8;7<>>==/=::;;3;>?>>BBB@@<==<<,<///=9=9>><>>>>BBB=B=A???@@<@AAA:AA??>>>>>>??@@@===?;=<=?>>8=8=>>>4==;;
@ATNG8:01153:07333
GATGGTAGTACATGATAGACGACACCAGAAGATCAGGAACTCTAGAAGAATTCAGATTTTTAACACGAGAGTAAACGTAAAAAGAAGGTTTTACAAGACTCACGTTAACAATATTGCAGCAGTACGCACACAATCGAAGCGCAGTAAGGATGGCTAGTGTAACTAGCAAGAATACCACGAAAGCAAGAAAAAGAAGTACGCTATTAACTATTAACGTACCTGTCTCTTCCGAAACGAATGAGTACGTGTGCGACGTGTCTCCTACCATCGAGGTTGTAAAGTCT
+
:99@>BCCBBBC9:;BBBBB@AACC@CCC@DCCCBB=A<BCBABBDABB@C@CCCCCCCC5C@CDBBBDCCCCC9@@:9999*:C>C;A@@8@CDACBBCCDC@@?@ACB?C?@>@CBBBBBBBBBBBBCCD?CCAA<ABBB@B@@<@?BBB@CJGEDCCC@BAADDD@BB@BBB<AAA?>8@9:8:CCCD3BB@B??@CBBBC<?<?@@B4959ABBC@BBA@@BA>A?BCC?CCC@CCCCCBBAAABBBCBABBCCBAA>@@A?BBBACC;?9????8?A?:
@ATNG8:01158:07324
ATGGTAGGACGAGCGTCTGAGAGGTACTCATTCGTTTCGGAAGAGACAGGTACGTTTAATAGTTAATAGCGTAACTTCTTTTTCTTTGCTTTCGTGGTATTCTTGCTAGTTACACTAGCCATCCTTACTGCGCTTCGATTGTGTGCGTACTGCTGCAATATTGTTAACGTGAGTCTTGTAAAACCTTCTTTTTACGTTTACTCTCGTGTTAAAAATCTGAATTCTTCTAGAGTTCCTGATCTTCTGGCGCGTATGTATGTCGCCTACCATCGAGGTTGTAAAGTCT
+
4488>59:;<<@>>>A@<=B==B@;;:<>6666>>>8>>7;5544::9949=9955)5.55;@:?<AB<:>00)/:6:;=<<*///)5///)//7729??8>>466=>CE?CBAAABBC>BBD@B@CDCC;;;A<ABBA=AAAACBCBBBCBB@@@C@CBB?BB?B?BBBBCBBAA;@;;;;.;>B;:9;;;*;@AAB6:;B:;9@@9925:::+<>?@@=B;@@=;;;@@@C7;6;@??;;4;;:=BBC::999@>>>>>@@;@AA<@@@?<<4:49<??=B???
@ATNG8:01123:07351
GATGGTAGCACGACACGAGATGTGTACTCATTCGTTTCGGAAGAGACAGGTACGTTAATAGTTAATAGCGTACTTTCTTTTTCTTGCTTTCGTTGGTATTTCTTGCTAGTTACACTAGCCATCCTTACTGCGCTTCGATTGTGTGCGTACTGCTGCAATATTGTTAACGTGAGTCTTGTAAAACCTTCTTTTTACGTTTAACTCTTCGTGTTTAAAAATCTTGAATTCTTCTAGAGTTCCTGATTCTGGGGTGTATCAGCGAGTATCTACCATCGAGGTTGTAAAGTCT
+
---83::==<=655<<<;;;6559;999;>@<AAJJ?CC@C@><<;>>>7<;=<<5:5:<<<7<5::?>=?:434/4;===+;?4=977.78838.4433(3:53784::0338899==8:::6<7BBC=>88:6?6555;<9A;;7;;><;;;9>>0529478/6.5;?<=>A@>997768'6183:<AAA.99;:9)7/6;65.59<788)8<<<)967/6;06/5;49;;98//).485578;////(////56553795756:855,2.35./(//3577)./9:
@ATNG8:01127:07383
GATGGTAGATACTCGCTGATACACCCAGAAGATCAGGAACTCTAGAAGAATTCAGATTTTTAACACGAGAGTAAACGTAAAAAGAAGGTTTTACAAGACTCACGTTAACAATATTGCAGCAGTACGCACACAATCGAAGCGCAGTAAGGATGGCTAGTGTAACTAGCAAGAATACCACGAAAGCAAGAAAAAGAAGTACGCTATTAACTATTAACGTACCTGTCTCTTCCGAAACGAATGAGTACGAGAGAGCACACGTGTCTACCATCGAGGTTGTAAAGTCT
+
//::69;>ABBA>666;;>BABBGG?CCD=AA??;;29;>>?ABBC@CD@D@BA@=>==?.?@CCBBA?????A=AA>>===,:9459;;;1?CC@CCCCBBB;;5;5;@;AAC:;;CCIDEGAAADCCD@A?ACCG@BBBBAAAA=@;@;;7<DBAACBC?CBBBBB?BB?DCC?CB@??8<9719==>=,=?=ABBBEBBCC?C=AA@B<?<??DAA?AB@@?BF@B>AAD>A??=::9BBCCBBBBBBABBCCAAABBBBCC@C9::BA;?7<;@D9==>@
@ATNG8:01136:07345
GATGGTAGCACGAGTCACTCATATCCAGAAGATCAGGAACTCTAGAAGAATTCAGATTTTTAACACGAGAGTAAACGTAAAAAGAAGGTTTTACAAGACTCACGTTAACAATATTGCAGCAGTACGCACACAATCGAAGCGCAGTAAGGATGGCTAGTGTAACTAGCAAGAATACCACGAAAGCAAGAAAAAGATGTACGCTATTAACTATTAACGTACCTGTCTCTTCCGAAACGAATGAGTACTATGTAGAGCTCTATACTAATCGAGGTTGTAAAGTCT
+
<<<=9=>>>><<<<<<<<<<<<<<=8:::5:9555<7@9<<<9:9;=BB@B:DA?:9;;:':88445<<@:878/800////$//272;==0=<;8555555599.4.4=7<<>8<@:99D@A>C>;;;<>939944.44884449996;4949<<499:>???@A>><=>8BB=4888881788333777'8<=<<;865;;>8=<<:8<2:487:>@;??>::0=;?000=1:881.-/<>?=>>A>>=B====;@<>>2523;78<>7>499;=7=888
@ATNG8:01137:07366
GATTTAGAGAGACTGTAGCGCACCCAGAAGATCAGGAACTCTAGAAGAATTCAGATTTTTAACACGAGAGTAAACGTAAAAAGAAGGTTTTACAAGACTCACGTTTAACAATATTGCAGCAGTACGCACACAATCGAAGCGCAGTAAGGATGGCTAGTGTAACTAGCAAGAATACCACGAAAGCAAGAAAAAGAAGTACGCTATTAACTATTAACGTACCTGTCTCTTCCGAAACGAATGAGTACGATGAGATCTCGTGTGCTACCATCGAGGTTGTAAAGTCT
+
:::;35;9A@<@@@CCDDBBBBCJ>DCHEHBCCA@?@AEDCBBBB@BB@C@BB@@?AAA.?;?@@@?@A@???6=9;9555$5=8=:>>@2CCC>AACBB@A:;;8;>AA>A;;65=@@BB=CICBBBEBBB@CGCC@CBBCCCCC?C@DAA>ABB@@@@?<?AABCB@CC@????B@@@A8<<<7:?@@@,9:500//::::B@D>=88</605594<7;;;585C@?:???8;0/*0;;=?@BBBBB877@AA@@>:;:::::59:>>7717479;96?A>>
@ATNG8:01141:07354
ATGGTAGTGTCATATGAGAGTGTGTACTCATTCGTTTCGGAAGAGACAGGTACGTTAATAGTTAATAGCTTACTTCTTTTTCTTGCTTTCGTGGTACTCTTGCTAGTTACACTAGCCATCCTTACTGCGCTTCGATTGTGTGCGTACTGCTGCAATATTGTTAACGTGAGTCTTGTAAAACCTTCTTTTTACGTTTACTCTCGTGTTAAAAATCTGAATTCTTCTAGAGTTCCTGATCTTCTGGTCTACTACACTGTACTCTACCATCGAGGTTGTAAAGTCT
+
:;A;A>CAABBCCEDBBBBCDCCCBBABC;99:GHD>BC@C@CCCBBCC@CDCCC@D@EGCCACACGDCCADCC@CCEBB2BA?BA?A3@BBB@CEBB@@7;;ABCC?@ACBCEBA=BBB@B?CBBBBBBB@BBBB?BBBB???BBCCBBBCBB?BBB@A>:==@@@???AAA=?>>>>3=:=988:99):=;;<6=>?:;;??>>:=>=>/>?>>><A=@@=CCA??>>:@<AABAAA6==@===<@?@@?@???@@AAAABB<>566@@;@<>>>A9A@@<
@ATNG8:01153:07387
ATGGTAGCGAGCGAGTGTGTATACCAGAAGATCAGGAACTCTAGAAGAATTCAGATTTTTAACACGAGAGTAAACGTAAAAAGAAGGTTTTACAAGACTCACGTTAACAATATTGCAGCAGTACGCACACAATCGAAGCGCAGTAAGGATGGCTAGTGTAACTAGCAAGAATACCACGAAAGCAAGAAAAAGAAGTACGCTATTAACTATTAACGTACCTGTCTCTTCCGAAACGAATGAGTACTGCGTCTCACTCTCGCCTACCATCGAGGTTGTAAAGTCT
+
45;5;<A@AA@@@AACCCECC@@A@CCGAJECCA@<@>AAB;;<B@CC@C@CAA::::9*;;ABACACBBCCC=B@:<;;;*<B=@4;;;&9@<>@@A@CCB;;4;>;;6;CD=@@CCCFDCCBBBCBCBB@BFBB@BBCDBB:;:;@FCC?BFFFEBBA@DDDDCC@@@>@BC?BACCD>BBA?BCDCC2CC?AABBCCCCC<?<?@@A4939@@@A@CCCCCAA7;7;CC=CBB?DCBBBBB?@CCBBCBCBBDCCCC@CCB@BBAAAA=?=@>>>7@B;;
@ATNG8:01155:07358
GATGGTAGCACGAGTCACTCATATCCAGAGATCAGGAACTCTAGAAGAATTCAGATTTTTAACACGAGAGTAAACGTAAAAAGAAGGTTTTACAAGACTCACGTTAACAATATTGCAGCAGTACGCACACAATCGAAGCGCAGTAAGGATGGCTAGTGTAACTAGCAAGAATACCACGAAAGCAAGAAAAAGAAGTACGCTATTAACTATTAACGTACCTGTCTCTTCCGAAACGAATGAGTACGTGTGCGACGTGTCTCCTACCATCGAGGTTGTAAAGTCT
+
//8:6:;@?CBB?BCBDCCCBBBBC@DBBBCCCBB@B@CCCCCCD@CCACADCBBBEEF5C?BBECCBBAAA@<ACCCCCC5CC@C@BDC;C;;:;CCCBBBDJ@B?BC@CCC?CBBBBBFDCCCCCA@AB=AA;;:;CBBAAAA8;8;BC@CBACCCCCABBBCEB>??9::939:@AA=???@FFCCC3??;>=>>BCC=>:=<????;?:>=AAA=AA@A@@@=@=@@@9?BB????DBB99:C???DAAABBAA=?6::@<@@@@@B7;5::;;1;>>?
@ATNG8:01156:07363
GATGGTAGGCACTGCGCACACATCCCAGAAGCATCAGGAACTCTAGAAGAATTCAGATTTTTAACACGAGAGTAAACGTAAAAAGAAGGTTTTACAAGACTCACGTTAACAATATTGCAGCAGTACGCACACAATCGAAGCGCAGTAAGGATGGCTAGTGTAACTAGCAAGAATACCACGAAAGCAAGAAAAAGAAGTACGCTATTAACTATTAACGTACCTGTCTCTTCCGAAACGAATGAGTACTACTCTCAGAGACACACTACCATCGAGGTTGTAAAGTCT
+
////)/7838:444444::455<<?4<<>266;==<<5;45555555.557;855444444$4345599<4445808:;?>==*55269=>@166A:666<<<955.4.4:5<>>9<<<<@@AGBBBCB;;;A>AABB?A@B<B<:>9=8=9945>::;=>C?CBBBA?:::5///59778=6=8858==>>+;@7@;C?>;:882;6575:2827;?>?;>???BBB@C<>?D>D9898@BABBBBBBBBAAAB:99AB=>=BBB587@>==9==A9:91:?0/
@ATNG8:01137:07401
GATGGTAGGCGAGAGTGAGACGCAGTACTCATTCGTTTCGGAAGAGACAGGTACGTTAATAGTTAATAGCGTACTTCTTTTTCTTGCTTTCGTGGTATTCTTGCTAGTTACACTAGCCATCCTTACTGCGCTTCGATTGTGTGCGTACTGCTGCAATATTGTTAACGTGAGTCTTGTAAAACCTTCTTTTTACGTTTACTCTCGTGTTAAAAATCTGAATTCTTCTAGAGTTCCTGATCTTCTGGTATACACACTCGCTCGATACCATCGAGGTTGTAAAGTCT
+
A@AF@CCB???@?:<<@<<>??===>B@@@::.9>?B9AA>AACBBBBBB=AACCC@C@BDCDAD@BBB>>666>;>>>>>+==9BAB<<@BBC@DCC?BA5::8<==9>A@BDBBB?BBB?B?BCFBB@???@9988==BBB;;;>=A@@>><<168;9>==C==789:./..*.88;;-848599999*9:8;<0757255775:5<:>>/;???>8=:=<;A???>>>4:7:?????;@;;5;=>===A@;;;;;@@???BB;?;;==@7=-//992899>
@ATNG8:01142:07405
GATGGTAGATATATGCACGCTCTACCAGAAGATCAGGAACTCTAGAAGAATTCAGATTTTTAACACGAGAGTAAACGTAAAAAGAAGGTTTTACAAGACTCACGTTAACAATATTGCAGCAGTACGCACACAATCGAAGCGCAGTAAGGATGGCTAGTGTAACTAGCAAGAATACCACGAAAGCAAGAAAAAGAAGTACGCTATTAACTATTAACGTACCTGTCTCTTCCGAAACGAATGAGTACACATCGTCGTGTCGTGCTACCATCGAGGTTGTAAAGTCT
+
AAAA=ABBBBCDB@AABBBCDGECC;;;H?CCF;;;@BADCCBBCD@CC?B=>=?;9988$75>;>@@BBBBBC;<<99999'9>;>=@??0>:949A@@BCCCCABAEC@CCD@BBCCCCCCBBABACCCF@CB@@<@BAA@@;;4;5;AA>BDDCDDDC@CCCCCC?AA?CCCACCBBB>@??;99::9(9@<ACCCDAABB?B@AADD5:79AC@A=@AAAAAA@C?BCC>CCC?CDCCAABCE???BBBBCCAA@CBBB8879AAA@A=A>A@@B;AB@?
@ATNG8:01150:07392
GATAGGACGAGCGTCTGAGAGGTACTCATTCGTTTCGGAAGAGACAGGTACGTTAATAGTTAATAGCGTACTTCTTTTTTCTTGCTTTCGTGGTATTCTTGCTAGTTACACTAGCCATCCTTACTGCGCTTCGATTGTGTGCGTACTGCTGCAATATTGTTAACGTGAGTCTTGTAAAACCTTCTTTTTACGTTTTACTCTCGTGTTAAAAAATCTGAATTCTTCTAGAGTTCCTGATCTTCTGGTCTACGCTCGTCGCGCTACCATCGAGGTTGTAAAGTCT
+
:5:>:8=>555<445:>??>@<666>@>C?CCDD=CB<?;??>@=<<=:@=99.55:;5926:>>>?>=<@>;900000$0;8////)//56:@??:<<155:<<<:?C<696:;6;95.4::5556=<=:555<266@@@@??=BBB?@>>@<000;>>6=;@ABCCCCBB<@9955'5.5.55599(595555&55;<999<54.44444#/9///6:39:68:;::::7<79:9///)///)57/////:///6>>::;53-388:3/)/6///;2:/65
@ATNG8:01159:07394
ATGGTAGGCGTGTGAGAGTCTGCCCAGAAGATCAGGAACTCTAGAAGAATTCAGATTTTTAACACGAGAGTAAACGTAAAAGAAGGTTTTACAAGACTCACGTTAACAATATTGCAGCAGTACGCACACAATCGAAGCGCAGTAAGGATGGCTAGTGTAACTAGCAAGAATACCACGAAGCAAGAAAAAAGAAGTACGCTATTAACTATTAACGTACCTGTCTCTTCCGAAACGAATGAGTACACACTCTTCATATGACACTACCATCGATGGATCTGACGTCT
+
:5505;;.4489945:=@@;;444)4993:;;BBD:C@BCBBA?@<;:165:>?9:999$98956B>>BA???5=:==?=03917-773+3:;8<<ABBBBAA9?3998989/9==>AC9:9AAA=;;;;5;>BB<A===@@AA=C=>;?<?AAA?>?B?BA><=?98855?>=A;//(///(//////#39483338;;33/368;;=494;;///8;699<==5:67<>3:00+/9/////99:////(/88888//387772335=?>>?B??A@0//0//
@ATNG8:01122:07458
ATGGTAGGCGAGAGTGAGACGCAGTACTCATTCGTTTCGGAAGAGACAGGTACGTTAATAGTTAATAGCGTACTTCTTTTTCTTGCTTTCGTGGTATTCTTGCTAGTTACACTAGCCATCCTTACTGCGCTTCGATTGTGTGCGTACTGCTGCAATATTGTTAACGTGAGTCTTGTAAAACCTTCTTTTTACGTTTACTCTCGTGTTAAAAATCTGAATTCTTCTAGAGTTCCTGATCTTCTGGATACACTCATGTGCACCTACCATGAGGTTGTAAAGTCT
+
5;;7;::5:;;;;;;<<=<666=?DBBA@@A?BBBC?CGGHGAA@CCBB@BDDBB@B:9:DC@C?CCJB@?;;:849444$3;5;==>7=>>D@BAA?BE@BBAA@B?BB??>=;?6;;;2;68::<==BB@BBB>9=====>==<;>>>;;;@<==<8==5;6;==??>==?;776AA2A:?;@=;==,;==;;,--6----//A<ABAA.9>>>B:>;?@9;96///83838<<=9949//-/9::/88====AA===;>:;5;;/--0602655(*,**
@ATNG8:01139:07442
GATGGTAGATACTCGCTGATACACCCAGCAAGATCAGGAACTCTAGAAGAATTCAGATTTTTAACACGAGAGAAACGTAAAAAGAAGGTTTTACAAGACTCACGTTAACAATATTGCAGCAGTACGCACACAATCGAAGCGCAGTAAGGATGGCTAGTGTAACTAGCAAGAATACCACGAAAGCAAGAAAAAGAAGTTACGCTATTAACTATTAACGTACCTGTCTCTTCCGAAACGAATGAGTACGAGAGAGCACATCGTGTCTACCATCGAGGTTGAAAGTCT
+
59::6=;595555:;;>===<999:1:///,/;:<56158>45555:5:<7:.44433333$3289:344:99908744444$4<7<.555&5:<89666666>?<@<==9<6949B@BBC;;;;;CBBBCC@@@@@<?:9:@@CD?A?B;;6:B@::9BC<?@BB?@=@>;@?>9;;8;<78<=@BA?AC3DD<>>?988?>>>=B499@?2706::::6:9955>>;=9<@@<;;?@BB=AAAB=<<=<<>???9888?>878><;>;::33.33833,35..
@ATNG8:01154:07469
GATGGTAGCTCTGCTCTGACTCTCGTACTCATTCGTTTCGGAAGAGACAGGTACGTTAATAGTTAATAGCGTACTTCTTTTTCTTGCTTTCGTGGTATTCTTGCTAGTTACACTAGCCATCCTTACTGCGCTTCGATTGTGTGCGTACTGCTGCAATATTGTTAACGTGAGTCTTGTAAACCTTCTTTTACGTTTACTCTCGTGTTAAAAATCTGAATTCTTCTAGAGTTCCTGATCTTCTGGATACTCTCATGTGCACCTACCATCGAGGTTGTAAAGTCT
+
/:99;@@BCBBBEBCCCCCCBBBBCCHCCGBA>A;;<6;C?C@BBDBBCF@BCC;;9;ACCCB@CICBBCCCCBD<:;;;;*;@>B;;;0;;>@4@;;9;C9;;BCBB@BDDDCD;;8;BB?B@BCECCDCB?BCDD?CCCCBBBBBDCCCBCCC@CCC@AA?A@CBCBCCCCC?B;;;0;5;5;<<<.;ABBC?IFCCCCB@>@2:9::'9;;@>A?@CB?CCFBBAB=@=@BCCBB?BCH@ICCCCCCCC@@@AAAA>;;;?@@@AAA<@9@;;;09==?
@ATNG8:01161:07440
GATGGTAGAGAGACTGTAGCGCACCCAGAAGATCAGGAACTCTAGAGGAATTCAGATTTTTAACACGAGAGTAAACGTAAAAAGAAGGTTTTACAAGACTCACGTTAACAATATTGCAGTAGTACGCACACAATCGAAGCGCAGTAAGGATGGCTAGCGTAACTAGCAAGAATACCACGAAAGCAAGAAAAAGAAGTACGCTATTAAACTATTAACGTACCTGTCTCTTCCGAAACGAATGAGTACTATGTAGAGCTCTATACTACCATCGAGGTTGTAAAGTCT
+
@@@@=B=>CCCCBBC@;;;;@<559)5:;59A;??;6;8===666<=8=8;044:44444$35<:<A<;A?=??6==<:999$44.4.555&59949;;;696??9B?@@;@@@;@ACCCCCCCBAAAA9;:@CCDD?AAB?:99@;>9@?@;@AABBBDB?BBBDBB?BB?BBA=A?=88/8//(/8888+895<444<=333,33(3999,3.3;99:7;89>;;=<>777707@A=@?@?9:5>??>>>;>>>;??0/0>::769<=:440359333,3887
@ATNG8:01175:07079
GATGGTAGTGTCAGTATGAGAGTGTGTACTCATTCGTTTCGGAAGAGACAGGTACGTTAATAGTTAATAGCGTACTTCTTTTTCTTGTCTTTCTGTGGTATTCTTGCTAGTTACACTAGCCATCCTTACTGCGCTTCGATTGTGTGCGTACTGCTGCAATATTGTTAACGTGAGTCTTGTAAAACCTTCTTTTTACGTTTACTCTCGTGTTAAAAATCTGAATTCTTCTAGAGTTCCTGATCTTCTGGCTTTCGTAGACAGATACTACCATCGAGGTTGTAAAGTCT
+
///9178?<<<;///9:;:<=><>@C;66=6545:444(49395<<===<<8A;AAB@C?CB;;4;<AB@><=<>=755555$5;5900>>30//88)//:7;<8585><;:@CCBBD@@=@CCAC@FDCCCCCB@BCCC?CCCBBBCCCCCBBDDDB=>::6;B?B?BBCCCCC;;;;CFDE;C?A?ADIHK5CC@@@=ADCCDCCCCC@BCCC5CCCCCGGBBB?BCCC@@@=A=@@ACAA>BBB@BDE>BABCCCCCCCCCCAAA=AAAB;;5;=@@?@;A@@@
@ATNG8:01190:07047
GATGGTAGCTATACGTATATCTATGTACTCATTCGTTCGGAAGAGACAGGTACGTTAATAGTTAATAGCGTACTTCTTTTTCTTGCTTTCGTGGTATTCTTGCTAGTTACACTAGCCATCCTTACTGCGCTTCGATTGTGTGCGTACTGCTGCAATATTGTTAACGTGAGTCTTGTAAAACCTTCTTTTTACGTTTACTCTCGTGTTAAAAATCTGAATTCTTCTAGAGTTCCTGATCTTCTGGCTCTCGTAGACAGATACTACCATCGAGGTTGTAAAGTCT
+
@@CC?BCCDDCCBBBCDECCCCCCCCCCCBBC@CAA=AB?B?A@ACCCC@CCCBB?B?CCGE@C8;;AAACCBCACCCCC3CB?BBBB=BCBB?@BB@CC=@@ABBB>@@ABDCBB?BBB?B?BAAABB@@<A???<AAAAAA???@D??<>>?<?=>:=A<A=A@A>>>@@@<>=>DF5A8;8;>DDD/AA>?@:@A@@@@@<<<8<>>?/?==>?;?=AD<AAAB>>=<@<@AAA@@;@AA=@@>=;;;@@@AAA???BA@@<@@@A>>:>=AADC9>>>>
@ATNG8:01191:07064
GATGGTAGTGATACAGATCAGACACCAGAAGATCAGGAACTCTAGAAGAATTCAGATTTTTAACACGAGAGTAAACGTAAAAAGAAGGTTTTACAAGACTCACGTTAACAATATTGCAGCAGTACGCACACAATCGAAGCGCAGTAAGGATGGCTAGTGTAACTAGCAAGAATACCACGAGAGCAAGAAAAAGAAGTACGCTATTAACTATTAACGTACCTGTCTCTTCCGAAACGAATGAGTACTGCGTCTCACTCTCGCCTACCATCGAGGTTGTAAAGTCT
+
BBBC@CBBCBBDBBBBCCBCCDDCC@CCC?BBCCBC@B@CBBBABB@CC?A@B??89888)9:?ABBBBBC>>>3<89;9:9$9<<<;@@@8@CC@BCCCCCC:99:@CD@CCC?BBCCCCBBCCDCCBBBB@DCBB<??CCCCBB>C@CBB?ACCDCABC?CCACCC?AA>ABC>AAFDAAA??;?AAAA3AC?AAACECBCCAD?BBCC>@>@BB@@=@AAABBB?C?BBB>BBE?AACCCBBAAAA@@@CCCCDDBBB@CA@>@CCB9979?@@AD=BC;;
@ATNG8:01194:07077
GATGGTAGCTCACGTACGTCACACGTACTCATTCGTTTCGGAAGAGACAGGTACGTTAATAGTTAATAGCGTACTTCTTTTTCTTGCTTTCGTGGTATTCTTGCTAGTTACACTAGCCATCCTTACTGCGCTTCGATTGTGTGCGTACTGCTGCAATATTGTTAACGTGAGTCTTGTAAAACCTTCTTTTTACGTTTACCTCGTGTTAAAAAATCTGAATTCTTCTGAGTTCCTGATCTTCTGGTAGAGCGTGCATATATCTACATCTAGGTTGTAAAGTCT
+
BACB?BCBBCBBBBDD@A@CCCDCBABCCCBB@BCDC>CC@C@CDDDBBB@BBCBA>B?AAAB@D@CCCBBBACD?DCCCC3BCAB>??7?CCD?AAB?BD:;:?B@A>BBBBCBBB?BBC?B?BBBBBCAA;AAAA:>>?@@@@AB??>A@AAA<<===BB<A:>?ADDB@@@<;;;BB2A<@<>::;;,:<676+///56///>4:7877$5666838255058886736288666;:>>><@AAAA==>BC@@???AAA@@@B@?@@;@:??AD:AA>>
@ATNG8:01200:07041
GATGGTAGAGAGACTGTAGCGCACCCAGAAGATCAGGAACTCTAGAAGAATTCAGATTTTTAACACGAGAGTAAACGTAAAAAGAAGGTTTTACAAGACTCACGTTAACAATATTGCAGCAGTACGCACACAATCGAAGCGCAGTAAGGATGGCTAGTGTAACTAGCAAGAATACCACGAAAGCAAGAAAAAGAAGTACGCTATTAACTATTAACGTACCTGTCTCTTCCGAAACGAATGAGTACCTCTCAGACGCTCGTCCTACCATCGAGGTTGTAAAGTCT
+
//;<7;;@BBBDBB;:9==DDAAAB>BBB@CBAA@A<@<@??A@::4::2927<:<<<<<+:4::=???@@000+0/0;;;;+//)5.55506<<?BABAACA@@=A>;;7;AC?BDCCCCCCGDCCCA@;;7;;;<<@@BBBBAA=A?B;;7:BAAAAAB@@@ABBB=BA=>>>=AACCC=BBB?ABDDD3BB@A>>>B@@<B7;5:?>=:>;??BBB?CB@??AB>A=??A9@9949?>??@@:????ABAAABAA@@@<?>=5978766/63778A:A@A>
@ATNG8:01201:07070
GATGGTAGCACGACACGACGATGTGTACTCATTCGTTTCGGAAGAGACAGGTACGTAATTAGTTAATAGACGTACTTTACTTTTTCTTAGCTTTCTGTGGTATTCTTGCTAGTTACACTAGCCATCCTTACTGCGCTTCGATTGTGTGCGTACTGCTGCAATTATTGTTAACGTGAGTCTTGTAAAACCTTCTTTTTACGTTTACTCTCGTGTTAAAAATCTTGAATTCTTCTAGAGTTCCTGATCTTCTGGCGCGTATGTATGTCGCCTACCATCGAGGTTGTAAATCTATCAGCCGACTTCCCCA
+
45>?:>>;56::999999556644;<556<==9=<<>265.5./7///--(-5-///)/)/77295::///8/////(/69999$/30477;=,3////(//:3885;<;A:A;>8=:><>@=:99492855....-28933*..87998:9>===6//8)/(..078280555555866,22699+84848=:::*>;;=@.65;;;<>>??57777)6//)/9697DD9>999///067<;??>>:>?@=CF>>>=??>>>>@BBB=B@@7;:77::5:///=@6<=99:9/--04--.2777.3
@ATNG8:01202:07085
GATGGTAGAGTACATGTAGTAGACCAGAAGATCAGGAACTCTAGAAGAATTCAGATTTTTAACATCGAGAGTAAACGTAAAAAAGAAGGGTTTTTACAAAGACTCACGTTTAACAATATTGCAGCAGTACGCACACAATCGAAGCGCAGTAAGGATGGCTAGTGTAACTAGCAAGAATACCACGAAAGCAAGAAAAAGAAGTACGCTATTAACTATTAACGTACCTGTCTCTTCCGAAACGAATGAGTACGTGTGACGTACGTGAGCTACCATCGAGGTTGTAAAGTCT
+
<==<<@=BBCCDDCBBBCCFCCCBACGE@CBB;;:;@;@AAABACADD?B?:::=?@@@.@>A?>=B887<777*7=333333#33,33(3333$3333(377;;;8333(3,39498848;98==@@DHDBBBBBD@DBBB=AABB@?>>:@?BBB?BCCCCCCC?ABBAAC?DD@@>?;??>>>8?AA?BEDCC3BB@B???DDAAA:>;>>BB7;7;?B@@=@A@@?AA=?=?BA;A::89BBACCBBAACCDBDBCAAAAAABBBB?BBBBCF>@:@999+:>??
@ATNG8:01204:07077
GATGGTAGACATATCGTACTCTCTGTACTCATTCGTTTCGGAAGAGACAGGTACGTTAATAGTTAATAGCGTACTTCTTTTTCTTGCTTTCGTGGTATTCTTGCTAGTTACACTAGCCATCCTTACTGCGCTTCGATTGTGTGCGTACTGCTGCAATATTGTTAACGTGAGTCTTGTAAAACCTTCTTTTTACGTTTACTCTCGTGTTAAAAATCTGAATTCTTCTAGAGTTCCTGATCTTCTGGTGTCGTCTATCATGTACTACCATCGAGGTTGTAAAGTCT
+
9:BD9<<CDCCCCBAAAA<CCBBCGBBACCCDADBBD=AA6;7;@;:;CC9>ABCE?C=??BD>B@BBCCBBAA@:<;;7;'783<70/(////38//*3<6;;BB9:79AADCD8838==8==AAA@===@<AAAA<@@?@@?@???A;<587=9:;;;?@=B=@????@<=><@@AAA5A:A:>ACDC/===BE7;;==<:::6838DDD/<==>A<A<AB;>?@@@??;?<>>>CEE=?>>:=@?@A?>>>D@==>>?@@@A<@@::7716,/-99.99--
@ATNG8:01213:07066
GATGGTAGGTGCACATGAGTGTATCCAGAAGATCAGGAACTCTAGAAGAATTCAGATTTTTAACACGAGAGTAAACGTAAAAAGAAGGTTTTACAAGACTCACGTTAACAATATTGCAGCAGTACGCACACAATCGAAGCGCAGTAAGGATGGCCAGTGTAACTAGCAAGAATACCACGAAAGCAAGAAAAAAGAAGTACGCTATTAACTATTAACGTACCTGTCTCTTCCGAAACGAATGAGTACAGAGAGTACGATATGTCTACCATCGAGGTTGTAAAGTCT
+
//:;7<;?<CAC==?>?DBBBCBAA=@>@9@??CCD@C>AACGBCB?BC@C@BBBCCCCC5C@BBBBBCCDDDD<B@9::::*:C@EGDDF;CCCACCCCBBC998:?AB=AA@>ABBBBCCDDCBBBBCCC=BBCD?BBCBBBBA?B@CCC?D?CCCCCC?CCCCBB?BC?999>?@@@@9?=>9898889%9>;<97:BBBBC?B<>>DD6:7;>@BC?BC@@@@A@C@CCC=BAA8;;BBBBBBBBBBCCDBBB@@@A>>>BB?BACCCA?C?CABB=BA::
@ATNG8:01168:07117
GATGGTAGTATATCGCGTCGCTATCCAGAAGATCAGGAACTCTAGAAGAATTCAGATTTTTAACACGAGAGTAAACGTAAAAAGAAGGTTTTACAAGACTCACGTTAACAATATTGCAGCAGTACGCACACAATCGAAGCGCAGTAAGGATGGCTAGTGTAACTAGCAAGAATACCACGAAAAGCAAGAAAAAGAAGTACGCTATTAACTATTAACGTACCTGTCTCTTCCGAAACGAATGAGTACATAGATATACGTATAGCTACCATCGAGGTTGTAAAGTCT
+
99><7<>BBCCCCB9;;BBBCCCCC@BBC?CCBBCC?C@CDCA@AB=;;7;><<00/999'96=<8=<<<=>C>8=:?ADCC5BC@CAEHH=ABHICCCBBBCCB?C@BC@DDD@DBBBCCCCBBBBDBBBC@CB::9;DCCDB??<@?ABB?BBBBBCBG>AABBCC@AA>ACA:>>9999+9>>;ACBBB3BB>A?>?CCA==5;5::>?=A=AAC;;6;@@@@A@=A?BBB>BAB????BBBBBCCDCCAAABA?A@@@>>>?=>>>?=<3:4:888)8><=
@ATNG8:01176:07112
GATGGTAGCACGACACGACGATGTGTACTCATTCGTTTCGGAAGAGACAGGTACGTTAATAGTTAATAGCGTACTTCTTTTTCTTGCTTTCGTGGTATTCTTGCTAGTTACACTAGCCATCCTTACTGCGCTTCGATTGTGTGCGTACTGCTGCAATATTGTTAACGTGAGTCTTGTTAAACCTTCTTTTTACGTTTACTCTCGTGTTAAAAATCTGAATTCTTCTAGAGTTCCTATCTTCTGGGTCTCTCTCTCACGCACTATCGAGGTTGTAAAGTCT
+
DCCC?CACBDDA<;DBBBB;69@ACCCCCC9::;CCC>CFACACCCCCCC@CCCAA=A?BBBG@D?BDDCCCCBC?????@1?B?BBBD=BCCC@BBC?BB9:9ACDB@BBCBBBAA>BBB?A>ACCCCB;;7;A>>:>>>>>>?AAAAAA?>?A<@??<AA=A;????BBBBA=>>:>D;D;@;@AAAA/@>>==0::9688=<><5:;;;+9>@@D=D:?>=BAAA>>><@<@@@<;6<888-9======AABA@@@==;::=>88*/)/88:1:<==
@ATNG8:01191:07120
GATGGTAGACACGTGTGCTCTCTCGTACTCATTCGTTTCGGAAGAGACAGGTACGTTAATAGTTAATAGCGTACTTCTTTTTCTTGCTTTCGTGGTATTCTTGCTAGTTACACTAGCCATCCTTACTGCGCTTCGATTGTGTGCGTACTGCTGCAATATTGTTAACGTGAGTCTTGTAAAACCTTCTTTTTACGTTTACTCTCGTGTTAAAAATCTGAATTCTTCTAGAGTCCTGATCTTCTGGGATGTGTGCGCAGTGCCTACCATCGAGGTTGTAAAGTCT
+
//7:4:;FBBBCCCCABABBBCBDCABACCBC@CCGC=CC?@?ABBCCBB@BCCBC?B@CBBB?B?CBC@BAAAB?CCCCC2AB?CBBB=BBBB=?@C@EE>889BBB?BCB??>BC?BAA=A;@@@=999<9<AAA<>@A>>>@<<>A@@>>>@;==><A@<><>AA@@@AAA8;;@@@2@;?;>>AAA/===@@7==@@@@@>>>4::::*:;:;@=B=@?;@AAAAACC;@@AAAA;::>>6=///;=@EAAA???A;@@A=>>>>?@<A8==<<6====
@ATNG8:01207:07105
GATGGTAGTATATCGCGTCGCTATCCAGAAGATCAGGAACTCTAGAAGAATTCAGATTTTTAACACGAGAGTAAACGTAAAAAAGAAGGTTTTACAAGACTCACGTTAACAATATTGCAGCAGTACGCACACAATCGAAGCGCAGTAAGGATGGCTAGTGTAACTAGCAAGAATACCACGAAAGCAAGAAAAAGAAGTACGCTATTAACTATTAACGTACCTGTCTCTTCCGAAACGAATGAGTACTGTATCTAGTGTGCGCTACCATCGAGGTTTGTAAAGTCT
+
9:8><@00///0/45=99;=>966;5:9:5:<<;;;9=:<<</0/<8;::=8;@<=<BBB.909:8;;;////8/////////#/;5<.555&5;<5<<<>;;;<<0526>:>B>@BBCABCDHABBABBBBD@D@@@?BBBAAABB=A>@;;4;::??>=?9>=>>;?97703B=7;:>?=2:;85;7;;<,<A<888ABC???<?:<<=A;A<A=@@@;><@@;;=9<788854=?9777=<<?@??@?>?@?>@@>>>9///0...62.(..'...6.//38
@ATNG8:01209:07112
ATGTAGCACGACACGACGATGTGTACTCATTCGTTTCGGAAGAGACAGGTACGTTAATAGTTAATAGCGTACTTCTTTTTCTTGCTTTCGTTGGTATTTCTTGCTAGTTACACTAGCCATCCTTACTGCGCTTCGATTGTGTGCGTACTGCTGCAATATTGTTTAACGTGAGTCTTGTAAAACCTTCTTTTTACGTTTACTCTCGTGTTTAAAAAATCTTGAATTTCTTCTAGAGTTCCTGATCTTCTGGAGATATCATCAGCGAGCTACCATCGAGGTTCGTAAAAGTCTAGTACCGACTGCCCATGAACCG
+
0////99<89;<665=555544:455<<@@?@?AC>BB?CAAAAC@CC@@@@AB?B?BBAB?C9:9@@@@@9=288889)9B>CCCC:A55.4.4433(3:6:34497178778733.3;;6<8==93//..(.677268899887779==?<<<875575//(/////8898<<288887+7.5155757)7;999)/.3...57788/55555$3..(.7(..'290666555626/5558771778333-----779;@<<9;8555387776837(------'-,,-3---827355677.67.-)-04
@ATNG8:01177:07167
GATGGTAGTGTGTCTCTGAGAGTAGTACTCATTCGTTTCGGAAGAGACAGGTACGTTAATAGTTAATAGCGTACTTCTTTTTCTTGCTTTCGTGGTATTCTTGCTAGTTACACTAGCCATCCTTACTGCGCTTCGATTGTGTGCGTACTGCTGCAATATTGTTAACGTGAGTCTTGTAAAACCTTCTTTTTACGTTTACTCTCGTGTTAAAAATCTGAATTCTTCTAGAGTTCCTGATCTTCTGGTATGACTAGTGTACTACTACCATCGAGGTTGTAAAGTCT
+
----(-58<A>@44455::;;AAABB?>=@;;29=AA<BC@B?BBECBCC@BBBAA=A@CBCBACBJFCCCCBCD@CCCDD5BB?BBBB=BBBB=B:;6;C?BBAAAIACCCIDDAA@@CC=@=ACAAAA::6:@BB>BABCCCGDDCCCCDCBC@BCC@BB@B?AACCGCCBB@BDCEE;C@C?BBGDD5CCCCC=BBBCCCFCCC@CBBB2BBABB?B?BB@CCCCCBB?C?CCCDBB?BCD@ICCC;<;CCCCCCCCCCCDEADBBBDB?A>A@@@9@A@@
@ATNG8:01186:07180
GATGGTAGCACACGAGATCTCATCGTACTCATTCGTTTCGGAAGAGACAGGTACGTTAATAGTTAATAGCGTACTTCTTTTTCTTGCTTTCGTGGTATTCTTGCTAGTTACACTAGCCATCCTTACTGCGCTTCGATTGTGTGCGTACTGCTGCAATATTGTTAACGTGAGTCTTGTAAAACCTTCTTTTTACGTTTACTCTCGTGTTAAAAATCTGAATTCTTCTAGAGTTCCTGATCTTCTGGGTGCGCTACAGTCTCTCTACCATCGAGGTTGTAAAGTCT
+
::78;98<@AAB=CAAADC966==>===>@CC?A@AD>DD@C@BCBCCCCACCB;;8;=AA@A?B:69ABBBBBB@CCCCC2AB@CCCC>CCCC?BA@?@A7::??@@<???>BABF?>@??C?BAAAACCC@BBAA:==A>>>@@@????::::5:;;<BD:><888>???A@;:::><.<4:5:>BBB.==>>B:B??;;;;;;;:=>>>/=888B=A=BA=?>>>;;;=B=@?;;;=7<888-8;;AB@@>>>BC>>=733=+----==07-777>1//--
@ATNG8:01210:07189
GATGGTAGATACTCGCTGATACACCCAGAAGATCAGGAACTCTAGAAGAATTCAGATTTTTAACACGAGAGTAAATGTAAAAAGAAGGTTTTACAAGATCACGTTAACAATATTGCAGCAGTACGCACACAATCGAAGCGCAGTAAGGATGGCTAGTGTAACTAGCAAGAATACCACGAAAGCAAGAAAAGAAGTACGCTATTACTATAACGTACCTGTCTCTTCCGAAACGAATGAGTACACATCGTCGTGTCGTGCTACCATCGAGGTTGTAAAAGTCT
+
:;9A=B:96<<<:555566BCCCEC?CBB>BB;;;;498@@:995@;>>=?=@@:::;;>'>0333;::=:99;2///6666'//(3,333&333389885755(.(.3.38726875@B???@;;<@???=A@9:59=889@@A30,000+0@::;:>?<ACBA?B>77299939<==A<A=<89899*7?<?>>>?=>;;6;?@===9=A@@A@BCBCDBB?C@BBA<AAA>ABBBCBBBAACBAAB??997<737===8>?>>>@5;8;7878(7<<7
@ATNG8:01211:07181
ATGGTAGTGGTCATATGAGAGTGTGTACTCATTCGTTTCGGAAGAGACAGGTACGTTAATAGTTAATAGCGTACTTCTTTTTCTTGTCTTTCGTGGTATTCTTGCTAGTTACACTAGCCATCCTTACTGCGCTTCGATTGTGTGCGTACTGCTGCAATATTGTTAACGTGAGTCTTGTAAAACCTTCTTTTTACGTTTACTCTCGTGTTAAAAATCTGAATTCTTCTAGAGTTCCTGATCTTCTGGAGATACACATGATACTCTACCATCGAGGTTGTAAAGTCT
+
///6::>00)//99:==;;@A@999@666;;?<?8:954=::5566<<<>9=====9A6;9994945559;;<=<.55999(55.555@@8@>>>266966C>@BBC@A>ACBBDIGIADFEAC@DCBCBAAHDJBBB?BBBBCBBBBAAABCCBC@DDD@AB?B?CCBAABBA@@B;;;;.;>C<@@@@@,@@AAB<BBB@@@A;;;;AAAA,A;;;A;@<;;6:ACDBBC@B?CBCBCCACBB@BBBBBBBCCBAADCBAA@@@?CA@@AA<?5:9>>9AAAA
@ATNG8:01213:07189
GATGGTAGCAGACGTGACTGAGCGCCAGAAGATCAGGAACTCTAGAAGAATTCAGATTTTTAACACGAGAGTAAACGTAAAAAGAAGGTTTTACAAGACTCACGTTAACAATATTGCAGCAGTACGCACACAATCGAAGCGCAGTAAGGATGGCTAGTGTAACTAGCAAGAATACCACGAAAGCAAGAAAAAGAAGTACGCTATTAACTATTAACGTACCTGTCTCTTCCGAAACGAATGAGTACAGAGAGTACGATATGTCTACCATCGAGGTTGTAAAGTCT
+
@ACC@ABBBCBBAA;@CBAAAACAA9;;B=A<=00/7;7886/0/71786869=444:;;'94988=?88387;37345999(55.5.55509==9><<<;BA@A=A>BB?BDD?BBDDDAAACCCBBBBCC?BBBB?BCCBCCCC@E@B::;;DDAAACB@BBBBBC???;::3<==BBB98;;87899:(8A>:89BBA=8;7;6:DBB<?;?@CCL@BB@@@BA@B?BCC>CDC?AABCCBBABBDBBBBBCCBBBCCCC>><;@@A??;?;?@DE9<:9:
@ATNG8:01164:07225
GATTAGTATAGAGCTCTACATAGTACTCATTCGTTTCGGAAGAGACAGGTACGTTAATAGTTAATAGCGTACTTCTTTTTCTTGCTTTCGTGGTATTCTTGCTAGTTACTCTAGCCATCCTTACTGCGCTTCGATTGTGTGCGTACTGCTGCAATATTGTTAACGTGAGTCTTGTAAAACCTTCTTTTTACGTTTACTCTCGTGTTAAAAATCTGAATTCTTCTAGAGTTCCTGATCTTCTGGTGAGATATGCATGATGCTACCATCGAGGTTGTAAAGTCT
+
???@BBBBBBBBDCBBBB=BDEDCCBBCAA?ACCC?CC@CABBBEBBB@BC@;:6;9?@@B@B:=ADCBBBBC?>??>?1>@<@???5>CCF@BAB@EF>AABBBB>AACCCCBB>B<<:<<A@AAAA::7:<<<7;:=>A>==B>>>B>>>@=>>>;@@=D;A@@@;:;;;68<?AA2@9@:?ADDD/=<;8A5<<=:::?>>?;>???/>>>>B=B;>>=AAAAAAB;>;>H????;>=>:=AA?====?>>????;;;=>9;;;=??=A>>>>B:>>=;
@ATNG8:01167:07197
GATGGTAGTGCGTGAGAGAGAGACCCAGAGATCAGGAACTCTAGAAGAATTCAGATTTTTAACACGAGAGTAAACGTAAAAAGAAGGTTTTACAAGACTCACGTTAACAATATTGCAGCAGTACGCACACAATCGAAGCGCAGTAAGGATGGCTAGTGTAACTAGCAAGAATACCACGAAAGCAAGAAAAAGAAGTACGCTATTAACTATTAACGTACCTGTCTCTTCCGAAACGAATGAGTACTATAGACTATCTGAGACTTCCATCGAGGTTGTAAAGTCT
+
==@=@BCBBDDB:;6A<=DDA@;;;06>BCHCCCCADABBB@@;>;=B:=9@<9=9999)97;?;;=??;998)97:4444$4<7<.55505@<=999BBC@;;89=@A>BCC?ACBABDBBBFDCCBBCC?BBBC@BBDDCCAA>B@CBC@@ABABAAA@DCBCCD@BB?@@?@AA:9928??:99999.9A@CBBBBBBBB?A<@???:>8=>B;;7;BAAABBAC?BBC>BAB?BBBBCCBDDCDCBBBBBBCB@@@::5:?AAABAA=@<@???8?@?>
@ATNG8:01171:07238
GATGGTAGCTCGCTGATGATATCTCCAGAAGATCAGGAACTCTAGAAGAATTCAGATTTTTAACACGAGAGTAAACGTAAAAAGAAGGTTTTACAAGACTCACGTTAACAATATTGCAGCAGTACGCACACAATCGAAGCGCAGTAAGGATGGCTAGTGTAACTAGCAAGAATACCACGAAAGCAAGAAAAAGAAGTACGCTTTTAACTATTAACGTACCTGTCTCTTCCGAAACGAATGAGTACGTGTGACGTACGTGAGCTACCATCGAGGTTGTAAAGTCT
+
99@<9>>BBB=C@A;554455;9996<9;166<<<<:?=:::///;///:;8;<544:99'<-4455<:<;444(3349999(;=:?<>@@9AAA@CBACBCC@@?@@DC@CDE@CBAABBCIICCCEFCBB?BB@@<@ABAAABB=A=@@@<@CBABCBB?ADBBBB?BB@BBB?BBBAA<>==99899:.:A?BBBBBA===5==CCB?;@=AA>>>:=>;;;?A;>;>BD9@@B<;;:AAAB??????@===@>>>BAAA@@=>?>?@A<@=@CDD:>==>
@ATNG8:01173:07238
GATGGTAGCGCATATCAGCGCAGCCCAGAAGATCAGGAACTCTAGAAGAATTCAGATTTTTAACACGAGAGTAAACGTAAAAAGAAGGTTTTACAAGACTCACGTTAACAATATTGCAGCAGTACGCACACAATCGAAGCGCAGTAAGGATGGCTAGTGTAACTAGCAAGAATACCACGAAAGCAAGAAAAAGAAGTACGCTATTAACTATTAACGTACCTGTCTCTTCCGAAACGAATGAGTACTATGTAGAGCTCTATTCTACCATCGAGGTTTAAAGTCT
+
CCBB@B9;;@@AAB@AABBBBCBA@<@@B=BBCCBB@BADCCBBBB@DD?A@BCC;;;;;*;@BBBCHECCCCB;BA;;;;;*;C<?5;::*:BB@CECCGDDBB@B@BB@CCC?BBBCBCBBEECBBBCCC@CCBCACCCCCBCC?C@DCCABBBCCCCC?CCCCBB@BC@@@?@BBBBE<????@@ABB2AC?C>>>BBD>><>@BBDF>A>ABBBB>BBBBBBB@D@CBB>BCC@BBCAABBCCBAABBBBBAAAAD?998B?BBBBB@<BF>@@6==ED
@ATNG8:01176:07224
GATGGTAGCGCACACATAGATACAGTACTCATTCGTTTCGGAAGAGACAGGTATGTTAATAGTTAATAGCGTACTTCTTTTTCTTTGCTTTCGTGGTATTCTTGCTAGTTACACTAGCCATCCTTACTGCGCTTCGATTGTGTGCGTACTGCTGCAATATTGTTAACGTGAGTCTTGTAAAACCTTCTTTTTACGTTTACTCTCGTGTTAAAAATCTGAATTCTTCTAGAGTTCCTGATCTTCTGGACGACGCGCACTGACACTACCATCGAGGTTGTAAAGTCT
+
//:;8?>BBBABBCCDCCCCCCCCCAA@BB;;6;AB@;AA=A<@BBCCCD?CAA;;258=@=B=A>ABBBC;:5;544444$444)4=9=4;?DC?B:;79@599999:6:CBCCBBBACCC@CAFCBBBB;;7;BBB@CCBCBDCCECCBBBCA@>ABC?CB@D@BBABA@ACD?D;;;;6;@B=@BBBB,AC@A@8@@@A@AAAAA9AAA@0@ABBC@BABB>B@@;;;C?C?CBEBBB?AAC?CCBBBCCCBBB@AABBBCBB@BDDCBB@E?CBAA<BA@@
@ATNG8:01179:07231
ATGGTAGCTCTGCTCTGACTCTCGTACTCATTCGTTTCGGAAGAGACAGGTACGTTAATAGTTAATAGCGTACTTCTTTTTCTTGCTTTCGTGGTATTCTTGCTAGTTACACTAGCCATCCTTACTGCGCTTCGATTGTGTGCGTACTGCTGCAATATTGTTAACGTGAGTCTTGTAAAACCTTCTTTTTACGTTTACTCTCGTGTTAAAAATCTGAATTCTTCTAGAGTTCCTGATCTTCTGGTATACACACCGCTCGCTACCATCGAGGTTGTAAAGTCT
+
?;=:==CCAA@@;;>@A<BB>AAA;9:DB@@>@CGJ?CD?C@CCCCDCC@CCCCC@C@CBCB@IACBBCCCB@@=@BBBA0;::<CCD?BBCG;;;B@BC@BB@@@B@BBCCCBCB;<<FAD@BBBBBB@A?@CDC=AAAAABBBBBBBBBBBB?BBB?BB?B@CBCBCAAAE?AABBB9B?C><<;;;*;BBBF>CBCCCCD;;;5;;;;*;AABC@DACMACBBBBBB=@>@@CBCC?CCC@BBBBBCCCC?@ABBBBCCC?BBBAAA=@=;;;D?CBBB
@ATNG8:01180:07222
GATGGTAGTCTCAGATAGTCTATAGTACTCATCGTTTCGGAAGAGACAGGTACGTTAATAGTTAATAGCGTACTTCTTTTTCTTGCTTTCGTGGTATTCTTGCTAGTTACACTAGCCATCCTTACTGCGCTTCGATTGTGTGCGTACTGCTGCAATATTGTTAACGTGAGTCTTGTAAAACCTTCTTTTTACGTTTACTCTCGTGTTAAAAATCTGAATTCTTCTAGAGTTCCTGATCTTCTGGTCTACTACACTGTACTCTACCATCGAGGTTGTAAAGTCT
+
@;;9=BB@?BCCECCBCCBCCGC;<;CCCCCC@B@E@GD?C@CDBBCCC;=6?=?9A7;54425.55:<555==7<;?AD1<B89:CG<AAB@;?;@<@A7:;>?>@;?BDBBBBB>ABD?B@CFA@;;;A>BCDD?CCCBCBBA@000000<<6<>>9?B4;29<=955;;;:699DD2@?@=?>>??,?@@@A6A;;;AACBBB;@@@@,@::;;6:<B@;9;;@@>?=A;@@?AAA89:B?B:99=99555@ABCCBBBBC=A;::A?>B=@???9@???
@ATNG8:01193:07225
GATGGTAGTGATACAGATCAGACACCAGAAGATCAGGAACTCTAGAAGAATTCAGATTTTTAACACGAGAGTAAACGTAAAAAGAAGGTTTTACAAGACTCACGTTAACAATATTGCAGCAGTACGCACTCAATCGAAGCGCAGTAAGGATGGCTAGTGTAACTAGCAAGAATACCACGAAAGCAAGAAAAAGAAGTACGCTATTAACTATTAACGTACCTGTCTCTTCCGAACGAATGAGTACGATGAGAGAGCTCTCTCTACCATCGAGGTTGTAAAGTCT
+
:::<@A@C9:6;;=CCCGCDCECAB>ABB?BBB;::8?;@@A@A@C?CCAD=::8?;===+=9<BDBBBCA?==3=>@?>>=,>?<>?CDD;CCC@CCCCBBBCC@C?BC@CCD?BABCCBBCCCCCCCCCC@BBBD?BBBBBBCC?D?BBB@BBBCCCCC?AAABBB@BB?AAA<??CCD>BAA?BBCCC/AA>CCCCABBCB6668DDD7;7;BBBC?AABCBAA=A?AA?BBB?BABBCCCCCBBBCBBBBBBCB@>>>?B=>>>@BA<@<@@??7?<<<
@ATNG8:01206:07213
GATGGTAGTGTCATATGAGAGTGTGTACTCATTCGTTTCGGAAGAGACAGGTACGTTAATAGTTAATAGCGTAACTTCTTTTTCTTTGCTTTCGTGGTATTCTTGCTAGTTACACTAGCCATCCTTACTGCGCTTCGATTGTGTGCGTACTGCTGCAATATTGTTAACGTGAGTCTTGTAAAACCTTCTTTTTACGTTTACTCTCGTGTTAAAAATCTGAATTCTTCTAGAGTTCCTGATCTTCTGGTATGACTAGTGTACTACTACCATCGAGGTTGTAAAGTCT
+
//7717:=<A<;;;>>>=BBAAB?BB966@>>5959C>CD:D<ABB;55=499995.57:55;6<69?99;//)/:4:::::(777.999:4<==>8==B<;;@CCABBIACCBACCCC=@@C7;6;AAAA@::29A9919BD@ABCCC@@?<@<>><;;:?CC@C?CCA@;::>>9==@@@7>?C999FDD1@?@AA4:;@=@@?999:CCEC1B>B:999>BD=BBB;;:A=A=ABBA@AADDC@ECEECCCCDCCCEGCCCB;;9;@@@;;7;>B;;;0;C;<
@ATNG8:01208:07224
GATGGTAGTGTGTCTCTGAGAGTAGTATCATTCGTTTCGGAAGAGACAGGTACGTTTAATAGTTAATAGACGTAACTTCTTTTTTCTTTGCTTTCGTGGTATTTCTTGCTAGTTACACTAGCCATCCTTACTGCGCTTCGATTGTGTGCGTACTGCTGCAATATTGTTAACGTGAGTCTTGTAAAAACCTTCTTTTTACGTTTACTCTCGTGTTAAAAATCTGAATTCTTCTAGAGTTCCTGATCTTCTGTGATGTATGCGCAGTGCCTACCATCGAGGTTGTAAAGTCT
+
::>>8=<54//7////75///---6-////939444(44.4.44499=<8///777)/)/:::29455666=>>4997555555#55;)54;=399::.5555)5727///9<6<=>>>;;;5;9:;>;@@99;A9929>@>5<;;696;>=565==;494999?CC:>7599595;<<7<55555$55:49;>>>+=<>==0659555596;9====+55555.57<B<90000/72728:==<A?<@BA@999>==>>?@BBBBC@CCC?BACB::8:>A@CB<BBBB
@ATNG8:01209:07220
GATGGTAGTATATCGCGTCGCTATCCAGAAGATCAGGAACTCTAGAAGAATTCAGATTTTTAACACGAGAGTAAACGTAAAAAGAAGGTTTTACAAGACTCACGTTAACAATATTGCAGCAGTACGCACACAATCGAAGCGCAGTAAGGATGGCCTGTGTAACTAGCAAGAATACCACGAAAGCAAGAAAAAGAAGTACGCTATTAACTATTAACGTACCTGTCTCTTCCGAAACGAATGAGTACTACTCTCAGAGACACACTACCATCGAGGTTGTAAAGTCT
+
//77)//88=<<<<=======666<7<<<266=6659=79<<///<8:::<655444444$4398;665<<:8:08899999(9:5:.999&555.5>B<<B=<@8>9;;5<;;5<@?<BBBCCBBCA@@BB=@@@A=@@@@AAAC@B@CA@?@@CCCBBB@BBBBBB<??>??>?BBBCC<>?>387<;=.>D@BBABBB???5;388AA5;7;@@@@@CC???@@<@=@@A<BCD?CCBBBBBBBBBBDBBBAABBDDC>>??=BB@?>=:>;>>>B:CBAC
@ATNG8:01169:07260
GATGGTAGACACGTGTGCTCTCTCGTACTCATTCGTTTCGGAAGAGACAGGTACGTTAATAGTTAATAGCGTACTTCTTTTTCTTGCTTTCGTGGTATTCTTGCTAGTTACACTAGCCATCCTTACTGCGCTTCGATTGTGTGCGTACTGCTCCAATATTGCTAACGTGAGTCTTGTAAAACCTTCTTTTTACGTTTACTCTCGTGTTAAAATCTGAATTCTTCTAGAGTTCCTGATCTTCTGGAGATACACATGATACTCTACCATCGAGGTTTAAAGTCT
+
//996<;@DCBBBCBBBBBCCCCDBABACCAA?ACCF>CC@CFCCDBBBD?CBB@@6;7;BBD@C@DCA@AACBF@BBBBD3A@=AAA@5@BBB@BBB>AA89:@@AA;?:99BBCC>AAB??=AAAAAA?@<@B@@8::::::;?>>>>?>A=B=A??;????;CCEDDECCDEGCCCC7A=B?BBBCC2CBBCB=BCCCCCCA@AABCC;A;;;A=A>CC@CCDDABB@D@CBBCCC@BAC@BCA@ABBCGCBBBBCCDCBD>@@??BC?BC>BB<A???
@ATNG8:01171:07258
GATGGTAGTATATCGCGTCGCTATCCAGAAGATCAGGAACTCTAGAAGAATTCAGATTTTTAACACGAGAGTAAACGATAAAAAGAAGGTTATACAAGACTCACGTTAACAATATTGCAGCAGTACGCATACAATCGAAGCGCAGTAAGGATGGCTAGTGTAACTAGCAAGAATACCACGAAAGCAAGAAAAAGAAGTACGCTATTAACTATTAACGTACCTGTCTCTTCCGAAACGAATGAGTACTACTCTCAGAGACACACTACCATCGAGGTTGTAAAGTCT
+
//7717::@BB@@?BBBABBBCDB=8<??;:>:==9495://////)/;7;7/5554::<*<8=<>>==;;:<<30/0/00//$/:6?8<0//9//)/6//333991516A8<AB@BCFDEDCCAAAA0//<94:55505>>AA@BB?@;@00,0@@>@?CD?BACBBBACCA??@@CCBBB=A@@;99999(9A?BBDCBBBBB=?<?CB@<@:>>BBA@CBCBA@@=A<A@@:>BB@A@@BCCDCCABBBCCCBCBBBBBAABB@B?????9?9>@@D;D;;;
@ATNG8:01175:07287
ATGGTAGCATCATGCATATCTCACCAGAAGATCAGGAACTCTAGAAGAATTCAGATTTTTAACACGAGAGTAAACGTAAAAAGAATGGTTTTACAAGACTCACGTTTAACAATATTGCAGCAGTACGCACACAATCGAAGCGCAGTAAGGATGGCTAGTGTAACTAGCAAGAATACCACGAAAAGCAAGAAAAAAGAAGTTACGCTATTAACTATTAACGTACCTGTCTCTTCCGAAACGAATGAGTACGAGAGTCAGAGCAGAGCTACCATCGAGGTTGTAAAGTCT
+
//86>=A@CCDCBBBCCCBBBA@@4999.56;;;@:=?===<;:924:0404;555===+;454399983///(//--555'59,--3<<</==88::/0/99555)57<<6<44.49::<==;;<666>==<AAA@B=?@?CCBAB?@=@??=AABBB;;;=;;8???<CC=AC?9<;7333&3771377778$7887;4>;;;=/0,06///.(/395>:=8@55595>5:7A?B<A;;044:377773;33378=:@@B===<=BB>BBB?::.60668:1@A@A
@ATNG8:01181:07262
ATGGTAGCTATACGTATATCTATGTACTCATTCGTTTCGGAAGAGACAGGTACGTTAATAGTTAATAGCGTACTTCTTTTTCTTGCTTTCGTGGTATTCTTGCTAGTTACACTAGCCATCCTTACTGCGCTTCGATTGTGTGCGTACTGCTGCAATATTGTTAACGTGAGTCTTGTAAAACCTTCTTTTTACGTTTACTCTCGTGTTAAAAATCTGAATTCTTCTAGAGTTCCTGATCTTCTGGGTCTCTCTCTCACGCACTACCATCGAGGTTGTAAAGTCT
+
==>:>>CBBCCBBBFAAADDDD;9:DCCCBBACCCC;BB5;5;5=9<@A==CCCDAB?CDEE@C?BBCD;;5==8;;>>>+559C=<=5::::7?;?=AB780<9:=0////;;==7==B>B?CC?>?@?;5;==>;?@A>>>?>>?AB;888>9===<@A<@7;;BBB>=<A497656'53:755656)6==AD7;:9>=<<?=>:=BBB/??AAD;@;@D:==@AA?=7=6///96;5:=<@03-----36;;=;9///:::7@=>=AA=@;;;;>5=<=<
@ATNG8:01184:07288
ATGGTAGGCGACATACATACGCGCCAGAAGATCAGGAACTCTAGAAGAATTCAGATTTTTAACACGAGAGTAAACGTAAAAAGAAGGTTTTACAAGACTCACGTTAACAATATTGCAGCAGTACGCACACAATCGAAGCGCAGTAAGGTTGGCTAGTGTAACTAGCAAGAATACCACGAAAGCAAGAAAAAGAAGTACGCTATTAACTATTAACGTACCTGTCTCTTCCGAAACGAATGAGTACGTGTGCGACGTGTCTCCTACCATCGAGGTTGTAAAGTCT
+
444.4:::;@@969CCCCECBA;;9;AD?BBBCBB8;5<CB@A@B@DF@C@EBC@@@@@,@?BBBCCCCCBBB9A@:;:::*;C>C4;;;4:CCACCCCDCCCC@C?CB@BCC@BBBBBBBCCCCBBBCCC?BBBB>BCBBBCCC@D@C?A?ACBBCCCE@BBBBJGABB?A@@>ADDEE<?A@=?CCEE3BB@B?@@BAABEAD@CBBB@C@BCGCC@@A@AAAA?B@CED>B@@=@@@BBCBBCC;::@BBCBBCBBA?CCC?AABBBC9>9>@@@8@AA>
@ATNG8:01188:07251
ATGGTAGATACTCGCTGATACACCCAGAAGATCAGGAACTCTAGAAGAATTCAGATTTTTAACACGAGAGTAAACGTAAAAAGAAGGTTTTACAAGACTCACGTTAACAATATTGCAGCAGTACGCACACAATCGAAGCGCAGTAAGGATGGCTAGTGTAACTAGCAAGAATACCACGAAAGCAAGAAAAAGAAGTACGCTATTAACTATTAACGTACCTGTCTCTTCCGAAACGAATGAGTACTGTATCTATGTGTGCGCTACCATCGAGGTTGTAAAGTCT
+
45:5:<<BB@@@;9;BBFHCCACD?DDD@BBBC;;69=AABCBBB@BA?A?BBAAACCC3B@BBBCBBAB>?>8<=@><<<*<@=@8BAB9BBD@BBCCCCCCB@D?CC@BAB?BECCDCCCCCCCBBBCC@CDAA>@@BBBBAB?D@CAB?BCDCCACC?BABCCB?BB?BBB>AAEEE>BA@;::999(:A@CC@A@BBAA<>7::?B:>;>@BBB@BCAAABA?C?DAC=CCC?AAABBBBBAABBBABBBC>>>BBBBBB?A@@@>>6;5;>==3A:::
@ATNG8:01190:07276
GATGGTAGCTCGCTGATGATATCTCCAGAAGATCAGGAACTCTAGAAGAATTCAGATTTTTAACACGAGAGTAAACTGTTAAAAAAGAGGTTTTACAAGACTTCACGTTTAACAATATTGCAGCAGTACGCACACAATCGAAGCGCAGTAAGGATGGCTAGTGTAACTAGCAAGAATACCAACGAAATGCAAGAAAAAGAGTACGCATAATTAACTTATTAACGTACCTGTCTCTTCCGAAACGAATGAGTACTATAGACTATCTGAGACTACCATCGAGGTTGTAAAGTCT
+
448:5:<956A<<<666<=;;9955.55;5566=::)/)/////-93:9+/)////3333$3-333986////;1////(/////#/3349::.889(////0688333(206746763222255;<555=554550/877)//////332:8:::6:///77/3-3966//(/8(///(/38888(///7066666'-//6677----(-052..(.2+2.569;=6::55558372778....(....5555555995558<:::<::83/)//////(/4/333(3398
@ATNG8:01191:07263
GATGTAGAGAGACTGTAGCGCACCCAGAATATCAGGAACTCTAGAAGAATTCAGATTTTTAACACGAGAGTAAACGTAAAAAGAAGGTTTTACAAGACTCACGTTAACAATATTGCAGCAGTACGCACACAATCGAAGCGCAGTAAGGATGGCTAGTGTAACTAGCAAGAATACCACGAAAGCAAGAAAAAGAAGTACGCTATTAACTATTAACGTACCTGTCTCTTCCGAAACGAATGAGTACGTGTGCGACGTGTCTCCTACCATCGAGGTTGTAAAGTCT
+
>B996<<==CCCCBBBDCCCHHCC>CIE@BBBA;;6:;AAB@@;B9;;;C@898?@A@A2A>CBBBBDAAACC9@@;;:;;*;?<?;???8@CB@BCBAACB@>:@?;;6:AA:?@BBBBDDCCCHCBBA@=ABBB?BAAAABBB?C@CAA?ADCCCCCF?@?BCBC@BB?BB@;?@>??:>><;==>??.?A?CAAACBB@<5:5;??F=B=B=AAC@CBBAA??<??BBD>CFC=@?BCAAA:::AABABBBBBC>>><;;56;;7;=C;A:;<>E8>=>>
@ATNG8:01196:07261
GATGGTAGGCACTGCGCACACATCCCAGAAGATCAGGAACTCTAGAAGAATTCAGATTTTTAACACGAGAGTAAACGTAAAAAGAAGGTTTTACAAGACTCACGTTAACAATATTGCAGCAGTACGCACACAATCGAAGCGCTGTAAGGATGGCTAGTGTAACTAGCAAGAATACCACGAAAGCAAGAAAAAGAAGTACGCTATTAACTATTAACGTACCTGTCTCTTCCGAAACGAATGAGTACTACTCTCAGAGACACACTACCATCGAGGTTGTAAAGTCT
+
AABC?BBCACBB@@;=BBDCBCBCB>CCD@BCCCAA?A@BBB::;DACC@B?A@;;9;;;*;=@A><@@CC;?>8<;;5555$5<;=8@@B;CBCFHBBBBBC@@=@@BB?B@@<@BBBDCCCCCBBBBB?>;?A@@<@BCCBCCC?B@BA@>@DCBBBDD????DBC?BB?BBB@BBAA@;@??<?BBBB3BC=@AB@AAAAA;A5:;FF<><>>ABB?BDBBAAA>A?BCD>CCC@BBDDBBCCBBABBBBA@@?CC>;;;??<?BBA==:=8====6ABAB
@ATNG8:01199:07285
GATGGTAGCACGACACGACGATGTGTACTCATTCGTTTCGGAAGAGACAGGTACGTTAATAGTTGATAGCGTACTTCTTTTTCTTCTGCTTTCGTGGTATTCTCGCTAGTTACACTAGCCATCCTTACTGCGCTTCGATTGTGTGCGTACTGCTGCAATATTGTTAACGTGAGTCTTGTAAAACCTTCTTTTTACGTTTACTCTCGTGTTAAAAATCTGAATTCTTCTAGAGTCCTGATCTTCTGGGATGTGTGCGCAGTGCCTACCATCGAGGTTTGTAAAGTCT
+
----+/;A@AB;:4//////////<<==@CCC@ECCC?CC?CACCCFCCD@CBBA@5;244996455:::;;;;B9??@?>,00+//668816656(//60--///6669498<887@?=?BB?A?>>=79=67-7722,289A?==<<>CA<==880;BB?CC@CACCCDDCCBB>B<;;;.;>C?DFEGE2ABBAA;@ACABBCA@@>A@A@0@BBBB?B@BB?CBBBB;;;?ABABBCA@ABI=B;;;AA@AA@@ABBB?BCB?BBAAA@5;;6;ABB9@@::
@ATNG8:01170:07333
ATGGTAGATACTCGCTGATACACCCAGAAGATCAGGAACTCTAGAAGAATTCAGATTTTTAACACGAGAGTAAACGTAAAAAGAAGGTTTTACAAGACTCACGTTAACAATATTGCAGCAGTACGCACACAATCGAAGCGCAGTAAGGATGGCTAGTGTAACTAGCAAGAATACCACGAAAGCAAGAAAAAGAAGTACGCTATTAACTATTAACGTACCTGTCTCTTCCGAAACGAATGAGTACTGTATCTATGTGTGCGCTACCATCGAGGTTGTAAAGTCT
+
:9B9==DBBCBBB=;;<>>=D9::89669>==>55058==>@@=?<9958:<<<;8888'8:;??BBD777B?6;;99999':?>@4999&5<<<>;9:CED@B=A=AB>BBC@CCDEDCCCAABDCBA@@=@ABD>A@CCBBBB?A>BAB?BCBBCCCC@BBAAAC?AA=9:9<AABBG8???9=>==?.?B>AAAACEC==:=:==@B;>;>;@@@>AABB@AA>A=??D?CDF>:::BBBBBBCBBBBBBBBA?????????;;;A@@;><>BA@:@;00
@ATNG8:01183:07317
ATGGTAGTGTGTCTCTGAGAGTAGTACTCATTCGTTTCGGAAGAGACAGGTACGTTAATAGTTAATAGCGTACTTCTTTTTCTTGCTTTCGTGGTATTCTTGCTAGTTACACTAGCCATCCTTACTGCGCTTCGATTGTGTGCGTACTGCTGCAATATTGTTAACGTGGTCTTGTAAAACCTTCTTTTTACGTTTACTCTCGTGTTAAAAATCTGAATTCTTCTAGAGTTCCTGATCTTCTGGGTCTCTCTCTCACGCACTACCATCGAGGTTGTAAAGTCT
+
///6<>>@@A@@AAB@@ABCDCCCGCCC?:::;CBD>BB?B@CCCCCCC?BBBCC@C@CCCD?B>BDHDCCCBB?BBBBB2BA@BDDC?CC@A?ABB?AA:;;CDDG@DCDEGCCC@BBDAE@IHBBBC;;7;;;;>BCDBBB;;;BBBCBBBB>A@@=@B?C?DB@A=AB@=A@@@A3A=A>AAA@A0ACCCJ>CCBBBBBCBA5;;<<*<==@;9=9BD<<?;@@<C;C>A@BBBB@CBBB>@@@B;;;CBAABAAAA???>AA@@98292798?;ABBA
@ATNG8:01187:07305
ATGGTAGCGCACACATGATACAGTACTCATTCGTTTCGGAAGAGACAGGTACGTTAATAGTCAATAGCGTACTTCTTTTTCTTGCTTTCGTGGTATTCTTGCTAGTTACACTAGCCATCCTTACTGCGCTTCGATTGTGTGCGTACTGCTGTAATATTGTTAACGTGAGTCTTGTAAAACCTTCTTTTTACGTTTACTCTCGTGTTAAAAATCTGAATTCTTCTAGAGTTCCTGATCTTCTGGTAGAGCGTGCATATATCTACCATCGAGGTTGTAAAGTCT
+
;;<9><BAABB@@ACCBCBBCBBCBAAD::7;@AB=CC>@>ABBCCBB?BABBB?CACCCCCC@CFCCBAABA=ACBBB09;8;BBC>BADC@DCC@BB?@@@A;;7;CDCCBCC?CCC@C?DCCBAAAF@DDBB?CBBCCBBBCCBBCCDDC?@A@@DD@C@CCCBBBCCC?G;;;;.;=@=;;;;;*;AABD>CCBBCCB@A@5<<<<*;AA@A=A?AC@CCCCBBB@C@DCDCCC<@?B@BCDDCBCBBCBABCCCCBBB@BBBAA@<@<@@@B=BAAA
@ATNG8:01193:07315
GATGGTAGTACATGATAGACGACACCAGAAGATCAGGAACTCTAGAAGAATTCAGATTTTTAACACGAGAGTAAACGTAAAAAGAAGGTTTTACAAGACTCACGTTAACAATATTGCAGCAGTACGCACACAATCGAAGCGCAGTAAGGATGGCTAGTGTAACTAGCAAGAATACCACGAAAGCAAGAAAAAGAAGTACGCTATTAACTATTAACGTACCTGTCTCTTCCGAAACGAATGAGTACGATGAGAGAGCTCTCTCTACCATCGAGGTTGTAAAGTCT
+
@AA>@BBCCDDD;;9C@<955::<<7<>>7<<;555.5.5====BC?BC?A?ACB@BBBB5BACGHFCCCCCBB;A;<<AAA0AB?B=@@@7ACCACBBBGDGBB@B@CC?BCD@BAABBDBBBBCBBB@BD@DCCE>BCCBCCCC@CACAA>AGCCCCDC?CCCEBB?;;7;AA=@A999.:??>ABCCC3>@=?BBBBBFEG0000@@=,0,0?A>><BB:9:9:49<ABB>BBA@@@@BBBBBBBBBBBBCBBCBAAAA>>??B??@EC@B??>>>9?AAA
@ATNG8:01194:07323
GATGGTAGGCGACATACATACGCGCCAGAAGATCAGGAACTCTAGAAGAATTCAGATTTTTAATCACGAGAGTAAACGTAAAAGAAGGTTTTACAGACTCACGTTAACAATATTGCAGCAGTACGCACACAATCGAAGCGCAGTAAGGATGGCTAGTGTAAACTAGCAAGAATACCACGAAGCAAGAAAAAGAAGTACGCTAATTAAACTATTAACGTACCTGTCTCTTCCGAAACGAATGAGTACGATGAGAGAGCTCTCTCTACATCGAGGTTGTAAAGTCT
+
555<9>==:=>><<<<;5666=566:>>@<<<<@>>8=6;;;;::=8:;;:7<??;:::9'9495@@@@?;?>990999995&5<8;:=<</9///<977;<55269>C?<;<>B@@@BA@@@>@A<>>00*07772944077//)/49/505;=<;;444)4<8:4717;13397<;984933,3;;;;+;;7433886//(/(//(///336166<<=7;;666;;8<9<<:249928==??AA@?878>>?@///6://3;3339922.2737333'..67
@ATNG8:01196:07338
GATGGTAGCTCGCTGATGATATCTCCAGAAGATCAGGAACTCTAGAAGAATTCAGATTTTTAACACGAGAGTAAACGTAAAAAGAAGGTTTACAAGACTCACGTTAACAATATTGCAGCAGTACGCACACAATCGAAGCGCAGTAAGGATGGCTAGTGTAACTAGCAAGAATACCACGAAAGCAAGAAAAAGAAGTACGCTATTAACTATTAACGTACCTGTCTCTTCCGAAACGAATGAGTACTATAGACTATCTGAGACTACCATCGAGGTTGTAAAGTCT
+
448:5;=BBCCCCBBBBBCCCBCCC@CCC@CCECBB@B@CCCAAAD@CC>C@CCB>?>>>1>@BBA?ABBBBB?6<<:;;;;$;999255)5997566;;<::<092;@:>AA<@@BCCHEJCCCCCCCCC@CCA@>@BBAABAA>BACBB?CCCCCBBA?CCCBBB@BB?BBB<??AAA:@@?;::999.:@?C@??DC@@@<@<@@AD6868ABBB@CB@@@BC>A?BAA<BAA>BBBCBBBCCCCCB@AABCCBAABCCBB?BBBACC5939???7?AAA
@ATNG8:01199:07291
GATGGTAGGACGAGCGTCTGAGAGGTACTCATTCGTTTCGGAAGAGACAGGTACGTTAATAGTTAATAGCGTACTTCTTTTTCTTGCTTTCGTGGTATTCTTGCTAGTTACACTAGCCATCCTTACTGCGCTTCGATTGTGTGCGTACTGCTGCAATATTGTTAACGTGAGTCTTGTAAAACCTTCTTTTTACGTTTACTCTCGTGTTAAAAAATCTGAATTCTTCTAGAGTTCCTGATCTTCTGGGTGCGCTACAGTCTCTCTACCATCGAGGTTGTAAAGTCT
+
;:?B<@<A?B>>CC<<<@>CBBCB?BBCDECC@CBCC>CGAD@BBBDDCC@CCBCC@CBCCCD@C@CJCCBBA;;4;A@A@1BC@EDCC>CCDF?BCC?BB9;;BFCJECCCCCCCCACBB?B?CCCCFA@@@BB@@>ACCCCCCCCCDDDBBBA=@;;7;C@CABBBBBFDBB=@:;:;-;;A>;;;;;*;;;;C9;;DBCB<<;B5;:::9#999B><;7;?9==?CC>C:B<@;;DBB??@BC;9;CFCBAACFGGDDDDBCB?CBCCAA=@=@@CC>BAAA
@ATNG8:01202:07318
GATGTAGTGCGTGAGAGAGAGACCCAGAAGATCAGGAACTCTAGAAGAATTCAGATTTTTAACACGAGAGTAAACGTAAAAAGAAGGTTTTACAAGACTCACGTTAACAATATTGCAGCAGTACGCACACAATCGAAGCGCAGTAAGGATGGCTAGTGTAACTAGCAATAATACCACGAAAGCAAGAAAAAGAAGTACGCTATTAACTATTAACGTACCTGTCTCTTCCGAAACGAATGAGTACATAGATATACGTATAGCTACCATCGAGGTTGTAAAGTCT
+
AA;9:<A>CCBBBDCCBBBBFCCC=CCCACBBBBB?B@@AABABA>@D;C?CAA?<DDD1B?BBBBBBBBBBC;@9;;:::*;?>@<@@;0?A@=BCBBBBC;;5;5;;5;BB@DCCCCCBGDCCCCAAACABBBB?BACBBCBB@BACBB@BBBBBCCD@CAAABB?BC?BBB<>>AA?8A@@<@AAAA3AB?B:99AAB??<??888A:>:>;A@C?BBBAB@@=???@@9?@@?B@@@CCBBBBBBCCCCAAAACCAAA>><>=>>==5;5;;==5?A>>
@ATNG8:01207:07293
GATGGTAGCACACGAGATCTCATCGTACTCATTCGTTTCGGAAGAGACAGGTACGTTAATAGTTAATAGCGTACTTCTTTTTCTTGCTTTCGTGGTATTCTTGCTAGTTACACTAGCCATCCTTACTGCGCTTCGATTGTGTGCGTACTGCTGCAATATTGTTAACGTGAGTCTTGTAAAACCTTCTTTTTACGTTTACTCTCGTGTTAAAAAATCTGAATTCTTCTAGAGTTCCTGATCTTCTGGGTCTACGCTCGTCGCGCTACCATCGAGGTTGTAAAGTCT
+
44:<5:;CCABBBAB;::BB@@=>CC;<<=?D?BBCB;;;2949>9=;@@<=@=<<:>-0//97;49=@AAAA<<:=>==>+;?8<<==6=>BB9BBB?BB=??@DCB@BDBAB?@??BCE@C?BBAA???;>D=>=7;;@@B@?===CBA>>>=6<<<9>>:>:=AA@@?@@C=@@@AA5A=A8=====+=AAAA7;;@@@>>><<189899%877:A=A9==;A@>?@>@;B9@@@AAA<A@AA:???@@@>>>A?>>>>>>>@<@@@===6;6///606<<=
@ATNG8:01164:07355
GATGGTAGTGTCAGTGCGCGTCGTCCAGAAGATCAGGAACTCTAGAAGAATTCAGATTTTTAACACGAGAGTAAACGTAAAAAGAAGGTTTACAAGACTCACGTTAACAATATTGCAGCAGTACGCACACAATCGAAGCGCAGTAAGGATGGCTAGTGTAACTAGCAAGAATACCACGAAAGCAAGAAAAAGAAGTACGCTATTAACTATTAACGTACCTGTCTCTTCCGAAACGAATGAGTACTAGAGAGCACACTTGTCTACCATCGAGGTTGTAAAAGTCT
+
/0/817;;/99<555;;;;>>@CCC?BBB?BBCCBC?B?A@C@@==+00*0::>B:::::)86;>?@???BAAA9?<;;;;;*;A=B?CC=AAD?C;99<;>@B;A;@@<@BB?CCB@@@CE<;;A@B@@@?;;;@=@@AACCAA?A=A;;7:A@999?>>@BBBBB>AA?BBB=>?788*8>>;9::9:(:A;AAABCC@:9*/*.388(/).254<<<45439828488808884888<999:888:337B===B>A<==<;6;88=:63:752556(75;;
@ATNG8:01172:07341
GATGGTAGGCACTGCGCACACATCCCAGAAGATCAGGAACTCTAGAAGAATTCAGATTTTTAACACGAGAGTAAACGTAAAAAGAAGGTTTTACAAGACTCACGTTAACAATATTGCAGCAGTACGCACACAATCGAAGCGCAGTAAGGATGGCTATTGTAACTAGCAAGAATACCACGAAAGCAAGAAAAAGAAGTACGCTATTAACTATTAACGTACCTGTCTCTTCCGAAACGAATGAGTACTACTCTCAGAGACACACTACCATCGAGTTGTAAAGTCT
+
::88;@?>7;655:=<<=;;;CC@@8@=B?@;@?<<9<7<<@666?9==8<744444<:<'<5595:<<<<::>57399999(55.69>>@9CCD@CCBBDDCCC@C@@A>@CA>BBAACECDBBBC@@@BB@CCBB?BCCBCC::8;@CAA=AA@?=?CC?BBAAAB?BB@AA@?BBBBA=B9999BCCC3CC@CBC>>>A88185;;>?=B;>>C@?<999ABCC?B????8???:?AAACCBA@??BBEDDAAABBA<9966/7888///6;;AC:BB==
@ATNG8:01188:07389
GATGGTAGCGCACACATAGATACAGTACTCATTCGTTTCGGAAGAGACAGGTACGTTAATAGTTAATAGCGTACTTCTTTTTCTTGCTTTCGTGGTATTCTTGCTAGTTACACTAGCCATCCTTACTGCGCTTCGATTGTGTGCGTACTGCTGCAATATTGTTAACGTGAGTCTTGTAAAACCTTCTTTTTACGTTTACTCTCGTGTTAAAAATCTGAATTCTTCTAGAGTTCCTGATCTTCTGGTATGACTAGTGTACTACTACCATCGAGGTTGTAAAGTCT
+
//7717:<<@ABBBEBBBCCGCCFBBBBBC;;6;BBB=BB>B?BCCABAA?ABBBCECACCDC@C@CBBBB;;9A=@@@>>,5:24:::1?<@B8BBB@BD?ABAABGACCCGCCCC?AAC>@=ACCBCCBB?BBBB=AABBCCGCCCCCBBBCC@CCC@CC@B>ABAAABBBC@BBDGG;CAC?BBBBB0BB@@@:@;;;AAAAAB@CCCC3BBB<<9;>BC?BBBBCBB?B?BBBBBD@CCCABAABDDCEBBACCCHBBBBC@BCCECC@C@BBBC=BBAB
@ATNG8:01206:07341
GATGGTAGCGCACACATAGATACAGTACTCATTCGTTTCGGAAGAGACAGGTACGTTAATAGTTAATAGCGTACTTCTTTTTCTTGCTTTCGTGGTATTCTTGCTAGTTACACTAGCCATCCTTACTGCGCTTCGATTGTGTGCGTACTGCTGCAATATTGTTAACGTGAGTCTTGTAAAACCTTCTTTTTACGTTTACTCTCGTGTTAAAAATCTGAATTCTTCTAGAGTTCCTGATCTTCTGGTAGAGCGTGCATATATCTACCATCGAGGTTGTAAAGTCT
+
454:5=;?@BBBA?@C@==0//<<<<<CCDCD?BBBA;BC794:<==>BB>@CD;;4;5;99?<@9;;@?699A?;9;;;;*;@=?<>@7===?7;66.5@.69ABDD@CCDDBBBBACDC@C?DCCCCCCC@BB@@=ACDDCCBBCBBBAA@CC@;;;>BC?B>BBBA@@BBC=?;;;;-;>C=;;;;;*;AACC;AB;;;@A<;;5;;:;(;99:9292:=9>@ABBBA<@;@B@A@><>:;4;B@BDCBBBB@@@CCBBACA@CBBCECAF???@B=ABCC
@ATNG8:01210:07366
GATGGTAGCAGACGTGACAGAGCGCCAGATGATCAGGAACTCTAGAAGAATTCAGATTTTTAACACGAGAGTAAACGTAAAAAGAAGGTTTTACAAGACTCACGTTAACAATATTGCAGCAGTACGCACACAATCGAAGCGCAGTAAGGATGGCTAGTGTAACTAGCAAGAATACCACGAAAGCAAGAAAAAGAAGTACGCTATTAACTATTAACGTACCTGTCTCTTCCGAAACGAATGAGTACGATGAGATCTCGTGTGCTACCTTCGAGGTTGTAAAGTCT
+
A@AD@CBBCCCCCBBBCDDCA@ACFGCBCBCBBA;;5;4:ADCBBB?BC@C@CBB;9889)9<DACBBBBA?@=6=@;;;;;$::8>255505:<8=C@CJCCA@2:5;?<@BC@DCCCBBBCCDDCBBCDC@CBBB?C???BCBD=@<@:::;CEEDCCC@BCCCCD@BB>AAB>AACDD>?@@ABBBBB3BB@AAABCCCCC<><?BCD7<8;?BBB@BDCCBAA?B?BBC?CBB?AAACAAABBBCBBBBBBBBAAAB>>@A=B<BBA@<?<?@@A:A@::
@ATNG8:01211:07376
GATGGTAGCACACGAGATCTCATCGTACTCATTCGTTTCGGAAGAGACAGGTACGTTAATAGTTAATAGCGTACTTCTTTTTCTTGCTTTCGTGTATTCTTGCTAGTTACACTAGCCATCCTTACTGCGCTTCGATTGTGTGCGTACTGCTGCAATATTGTTAACGTGAGTCTTGTAAAACCTTCTTTTTACGTTTACTCTCGTGTTAAAATCTGAATTCTTCTAGAGTTCCTGATCTTCTGGATACACTCATGTGCACCTACCATCGTTCTCCTTAAGTCT
+
AABC?CBBBBACCBCBCCCCCCCBACBBAC99;;CDD=B@?AACCCCCBC@BEC;::;@CCCCAC@CBCCCCC@?;;;;;;$9838999(3;;=@B@<AA7;;??>?<?A@?ABAA=AAC@D?ABBBBBBB?BB??9::A?==>@@>>>B@====D??:?D<@:>>AA@@?ED:=8888,89@998889(8=<<>3;;::;:9::;-675(27<<A;A<@@<@@@???@;@=BA?>?@<@@@;>>A@@<=<?:;:??AA<@@@:=788A;>>?:=:=<A@??
@ATNG8:01164:07400
GATGGTAGTATCTGCACACTCTGTCCAGAAGATCAGGAAACTCTAGAAGAATTCAGATTTTTAACATCAGAGAGTAAACGATAAAAAAGAAGGGTTTTTACAAGACTCACGTTAACAATATTGCAGCAGTACGCACACAATCGAAGCGCAGTAAGGATGGCTAGTGTAACTAGCAAGAATACCACGAAAGCAAGAAAAGAAGTACGCTATTAACTATTAACGTACCTGTCTCTTCCGAAACGAATGGTACATAGATATACGTATAGCTACCATCGAGGTTGTAAAGTCT
+
4444.44:8894444:////////749::.555559.55)//;////)/-(-3/////;;;)/+/883/////////(/6/333333#3;38828:9:)/--355--//;;;6<6::0775/8555:>:>>>@??899A>AABB?BBAABBBB?A?C?>>?CCC:77?;>>0/0=7=;4///,//;==6;;=98888)2835558776:?2705889:>;>>BAA=BB???;>9>7;::38884=;;ABBBBDABBFCBB:99BBBBB9959@@@>?4>57777)5:;6
@ATNG8:01175:07433
ATGGTAGGCGGTGGTGAGAGTCTGCCCAGAAGATCAGGAACTCTAGAAGAATTCAGATTTTTAACACGAGAGTAAACGTAAAAGAAGGTTTTACAAGACTCACGTTAACAATATTGCAGCAGTACGCACACAATCGAAGCGCAGTAAGGATGGCTAGTGTAACTAGCAAGAATACCACGAAGCAAGAAAAAGAAGTACGCTATTAACTATTAACGTACCTGTCTCTTCCGAAACGAATGAGTACGTGTGCGACGTGTCTCCTACCATCGAGGTTGTAAAGTCTT
+
5<<9;886.-(--(-578::444444)4;;6;59;66167;;?<9<>800)/)/;955555$489456;;:><<<3:84///&//)/1666&0/8)//337333=8=8>B;?7938>A=??>BA@@?99<<>:@A?@<;867<;88167=>B?BBBBBBBB?BBAA??<?@;@@?;>@??599?;99999(9?>A989AA@9949=AAAA>A<???BB>B>==<88164765./00*0/-5-////888899988888::48884889;//)/).39936;/7,
@ATNG8:01182:07401
GATGGTAGCTAGTACGTATATCTATGTACTCATTCGTTTCGGAAGAGACAGGTACGTTAATAGTTAATAGCGTACTTCTTTTTCTTGCTTTCGTGGTATTCTTGCTAGTTACACTAGCCATCCTTACTGCGCTTCGATTGTGTGCGTACGCTGCAATATTGTTACGTGAGTCTTTGTAAAACCTTCTTTTTACTTTTACTCTCGTGTTAAAAATCTGAATTCTCTAGAGTTCCTGATCTTCTGGGTCTCTCTCTCACGCACTACCATCGAGGTTGTAAATCT
+
4488.//777/////;;<=====>>><<;9955.5;>@7?><@9A969=59.5<=9;7;;<>@>9939444455559>>>>>+BB8BBCC;BBBA;<<:*.-(---87:69554=BBB8:::7=8=B=83333,3777177/....8555955523665).-(----2378222'22555)527277===*77AAA2;;;>=;=::;5:=<</=;;67/5//////7522,2489977<---67.---8<<9??=>===>:766166///948)//--)/6/
@ATNG8:01191:07390
ATGGTAGAGTATCATGTGTATCTCCAGAAGATCAGGAACTCTAGAAGAATTCAGATTTTTAACACGAGAGTAAACGTAAAAAGAAGGTTTTACAAGACTCACGTTAACAATATTGCAGCAGTACGCACACAATCGAAGCGCAGTAAGGATGGCTAGTGTAACTAGCAAGAATACCACGAAAGCAAGAAAAAGAAGTACGCTATTAACTATTAACGTACCTGTCTCTTCCGAAACGAATGAGTACGTGTGACGTACGTGAGCTACCATCGAGGTTGTAAAGTCT
+
4483:<>BBBB@BB999A;::9:B496=8<<<>CC@C?CCCCCCC?CD?B@BBC>>?@@1@@CCCCCCCCBB@8@C:::::*;@>@=AAA1AGA<@DEDBBB994;>A@>BBB?BBBBBCBBBBBDCCCCC@CBDC?BBCCB@@@698:CE@DCCBCBCC?B@BBDD@CC@BBB=?>???8@@?;89898(8>9@BBBBBBBB<><?@BC>A>ACEBB@BBBBBBB?C?BDE>BA@>ACCCCCBBBBAABCCBCBBCACCCCBB>BBBBBB?B?A>>?8?BAB
@ATNG8:01203:07417
GATGGTAGCGCGACGAGCGTAGACCCAGAAGATCAGGAACTCTAGAAGAATTCAGATTTTAACACGAGAGTAAACGTAAAAGAAGGTTTACAAGACTCACGTTAACAATATTGCAGCAGTACGCACACAATCGAAGCGCAGTAAGGATGGCTAGTGTAACTAGCAAGAATACCACGAAAGCAAGAAAAGAAGTACGCTATTAACTATTAACGTACCTGTCTCTTCCGAAACGAATGAGTACGATGAGATCTCGTGTGACTCCATCGAGGTTGTAAAGTCT
+
///:3:;?@BB@@@CBBBBBBB;;;)5BB=BAAABA=@?CBBCBAB@@A?@@BB@;:;;-3:;?A?AEC@>>@6=>9944,4;7;.55)5:<9@<AB?==992:29929?<8===>CCEHBBBCBBBBB@BBBB@CBCBBCCD?C@DBB@BCCCCBBB?BCBBBD?BB@DBA8<<989*9=<8=@@@8AB?CBAA@<<7717:==;:7;<@@D;;6;@<>@BB?B???@9@::69??BBBCABACAAAB?999>9///7:626:::55.5+22..(////
@ATNG8:01187:07472
GATGGTAGGCGTGTGAGAGTCTGCCCAGAAGATCAGGAACTCTAGAAGAATTCAGATTTTAACACGAGAGTAAACGTAAAAGAAGGTTTTACAAGACTCACGTTAACAATATTGCAGCAGTACGCACACAATCGAAGCGCAGTAAGGTATGGCTAGTGTAACTAGCAAGAATTACCACGAAGCAAGAAAAAGAAGTACGCTATTAACTATTAACGTACCTGTCTACTTCCGAAACGAATGAGTACGTGTGCGACGTGTCTCCTACCATCGAGGTTGTAAAGTCTT
+
///:59//)/:99:;<>>@?::444)4993:;;=<=89)//<:779755.5.5?99955&59=@B=BA@@?>;1:44388+33-3-333&38;29:;:;@BBD?B7==7=::6<=======BB585;8:>;>AAA>==>?=<//*/,//7=:=BC>>>BB?C@B000;;;+0*0>9;;9947=>9;>=<<,<=<>B@A@=BB=??=?0//38)/3::<69885222;6>6;990.//+/9::333888=773:;>?777BB>BBB>>>?>==898:899+8>990
@ATNG8:01211:07440
ATGTAGTGTCATATGAGAGTGTGTACTCATTCGTTTCGGAAGAGACAGGTACGTTAATAGTTAATAGCGTACTTCTTTTTCTTGCTTTCGTGGTATTCTTGCTAGTTACACTAGCCATCCTTACTGCGCTTCGTTTGTGTGCGTACTGCTGCAATATTGTTAACGTGAGTCTTGTAAAACCTTCTTTTACGTTTACTCTCGTGTTAAAAATCTGAATTCTTCTAGAGTTCCTGATCTTCTGGGTCTCTCTCTCACGCACTACCATCGAGGTTGTAAAGTCT
+
8///::9>ACCDE@@@CCCCCDDABBHFA?<?AAA<AC@D@DDBBBBC?BBA;976:BCCFAC@CDCCCEECC>;;;;;(:>25:<;/;@>@>B@A=BC@AABDDDAFCCBBACC@AAAAC@BDCCBCCCACCGD>CCCCBBBCB@@@CCCAA>BCC@BB@D@CCCBBCDBA<?;;;;.;=A=;;;;.:AAAC>BBDFCDECCB5<;;:*;;:@B@CACJACBCCCCC@C@BBCCCD?CBDE>EBBBBCDCDBB@ABCDCBB>AABA@@=@?BBCE?CCBB
@ATNG8:01213:07446
GATGGTAGAGTACAGTGTAGTAGACCAGAAGATCAGGAACTCTAGAAGAATTCAGATTTTTAACACGAGAGTAAACGTAAAAAAGAAGGTTTTACAAAGACTCACGTAACAATATTGCAGCAGTACGCACACAATCGAAGCGCAGTAAGGATGGCTAGTGTAACTAGCAAGAAATACCACGAAAAGCAAGAAAAAGAAGTACGCTATTAACTATTAACGTACCTGTCTCTTCCGAAACGAATGAGTACTGTATCTATGTGTGCGCTACCATCGAGGTTGTAAAAGTCT
+
44485:<?@CBCBCCCCCBCB:;;B<A@B?BA>>00+0,0=;;>>@<?C@CACB@@@AAA0@=@ABDBBCA??;5<>;;;;;;$;424.5;;+;555)5555<>69:B?@B?BBB>BDCBCBBCCGCDBBB;0+0@00+0><8:<00,08;>D<AACBBBBB?@@@?993899-993-3;3333&333678888+8:6:<=8?>===+0*/;=:)/,/>BDD@BAAA@@>30,000+000+0::=ABBBBBBBCBBBBBBBB????:959B>>>@07066888(9==?
@ATNG8:01214:07081
GATGGTAGTGTGTCTCTGAGAGTAGTACTCATTCGTTTCGGAAGAGACAGGTACGTTAATAGTTAATAGCGTACTTCTTTTTCTTGCTTTCGTGGTATTCTTGCTAGTTACACTAGCCATCCTTACTGCGCTTCGATTGTGTGCGTACTGCTGCAATATTGTTAACGTGAGTCTTGTAAAACCTTCTTTTTACGTTTACTCTCGTGTTAAAAATCTGAATTCTTCTAGAGTTCCTGATCTTCTGGTCTACTACACTGTACTCTACCATCGAGGTTGTAAAGTCT
+
45:=8=>CAAAB<C@ABAAABCCCCHCBBC;:;;EFF<AA?C@DDCCBAA?CCDDD@C@CCCB?C@CCCCCCCCC@BB@@A0BA@BCEF>BBBB?AAC@CC@BBCDDDABBBCBB@A?@CC@C@CBBBBBBB>BCCB?BBCBBBCCDCCBBBCCB?BCB@CD?B?BCCCCCCCC@D;;;;.;>B>;;;;;*;DDGD>CDDCCCCCBA=AAAA0ABCCC@B@CGAGCBCCBC@C@CCCDBB@BBBACBBADCBBBCCCDCABACCC@CCCCBB@B@BBCC>C@@@
@ATNG8:01220:07057
GATGGTAGTGTGTCTCTGAGAGTAGTACTCATTCGTTTCGGAAGAGACAGGTACGTTAATAGTTAATAGCGTACTTCTTTTTCTTGCTTTCGTGGTATTCTTGCTAGTTACACTAGCCATCCTTACTGCGCTTCGATTGTGTGTGTACTGCTGCAATATTGTTAACGTGAGTCTTGTAAAACCTTCTTTTTACGTTTACTCTCGTGTTAAAAATCTGAATTCTTCTAGAGTTCCTGATCTTCTGGCTCTCGTAGACAGATACTACCATCGAGGTTGTAAAGTCT
+
//8;7;;A@CBBCBDCBBBDCCCBBBCCBBBB?BBBE>CC>A?BCGBBAC@CCC:;;;AECCC@DACIHCCBBAC?BBBCC2BA>BBCC>CDCHFDCCACCACCCCCD@CCCCCBBC?CCD@D?BCBCCCCC@CCBB?CCCCCBBBCCCBBBCCC@BBB@CD>@>@BBBCDGFKFCBBBB9B>A@;;;;;*;;CDF?FBBCJCFDDC@BBBB2CB@ACAB@BE?@@@@@@B@E@CCCBCB>A@DACCCBCCCBCBBBCDDCBBBC@DBBCCC@B>C@@@<@@??
@ATNG8:01223:07059
GATGGTAGTACATGATAGACGACACCGAAGATCAGGAACTCTAGAAGAATTCAGATTTTTAACACGAGAGTAAACGTAAAAAGAAGGTTTTACAAGACTCACGTTAACAATATTGCAGCAGTACGCACACAATCGAAGCGCAGTAAGGATGGCTAGTGTAACTAGCAAGAATACCACGAAAGCAAGAAAAAGAAGTACGCTATTAACTATTAACGTACCTGTCTCTTCCGAAACGAATGAGTACGTGTGCGACGTGTCTCCTACCATCGAGGTTGTAAAGTCT
+
?BBC=AAB;;59>;??;;@@BB@@@7;>7<B@@@@7989BBACAB?:;6:=>@?@@DDC5C@BBBAAABGDDD>BBA@@@@0@C>D5;;;.;BB@CBDDBCFCB?B@CC@CCD?BBCABBBB@@@BBBBCCIEBBB@CECCCC::7;>CAA?ACCCCCDDAB@@@AA>@@<???=?BFFF>BBB>BADCD3BBAAAAAECBAA>A???@C@C@BACB@=@CA@@BB@B?BBD>C@@>@AAAABAAAABBBBBCCBBBBAA>ABC?BAB???>?>?@AA:AB>>
@ATNG8:01229:07087
GATGGTAGAGAGAGCTCTCTCATCGTACTCATTCGTTTCGGAAGAGACAGGTACGTTAATAGTTAATAGCGTACTTCTTTTTCTTGCTTTCGTGGTATTCTTGCTAGTTACACTAGCCATCCTTACTGCGCTTCGATTGTGTGCGTACTGCTGCAATATTGTTAACGTGAGTCTTGTAAAACCTTCTTTTTACGTTTACTCTCGTGTTTAAAAATCTTGAATTCTTCTAGAGTTCCTGATCTTCTGGTGAGATATGCATGATGCTACCATCGAGGTTGTAAAGTCT
+
99;>:BBBBBA@@@?556<<<<>>CB=BCCBC?BBCB>BG=A?AAB@@@A695>>>8==@AB@8@:=@A??A?;=6?=;<=.=>>BCCD>BCBA49:0,0;6:00/89167::==BB@897@B?BA=?;:=@<@@A@<;;;><<9;;>>>A>=;:58688;=5;59<=?@786C9=7978*7-7-6;;;;.<<@@A:?@?>>>=?888,/<;;+;//-/@7=7AB:@??A=>>=B<>>>;;;;>==:;;;A@>>>>>>>=>@@@:::6:///::6:166BB:AAA@
@ATNG8:01232:07082
ATGGTAGCACGACACGACGATGTGTACTCATTCTTTTCGGAAGAGACAGGTACGTTAATAGTTAATAGCGTACTTCTTTTTCTTGCTTTCGTTGGTATTCTTGCTAGTTACACTAGCCATCCTTACTGCGCTTCGATTGTGTGCGTACTGCTGCAATATTGTTAACGTGAGTCTTGTAAAACCTTCTTTTTACGTTTACTCTTCGTGTTTAAAAATCTGAATTCTTACTAGAGTTCCTGATCTTCTGGACAGAGTGTGCAGATACTACCATCGAGGTTGTAAAGTT
+
:<>9==CBBBA==<@BA556;AAA@CBBCBBADCCC;CD@G@CC??;?>5;;=@BAD@CCCB@C?AAAA@@=44.44444$4=6@@=</<0.(.68-.,/;<==@A@@=@DB@AA??=?BD?B?BBB>>?9:39@??<@BBCCC;;;?EBB;;;>;>AA<@@<><>@@@>>>@@<>>AAA5A7;7<>EED/>?AAA188=88/7=@788)8<<<*9==9<8<9<=177AAAAAA=A<AACCA@;@AA=AAAAAAAB>>===??>>>==8=;;;;;;?<888B:BB7
@ATNG8:01235:07053
GATGGTAGCTCTGCTCTGACTCTCGTACTCATTCGTTTCGGAAGAGACAGGTACGTTAATAGTTAATAGCGCTACTTCTTTTTCTTGCTTTCTGTGGTATTCTTGCTAGTTACACTAGCCATCCTTACTGCGCTTCGATTGTGTGCGTACTGCTGCAATATTGTTAACGTGAGTCTTGTAAAACCTTCTTTTTACGTTTACTCTCGTGTTAAAAATCTGAATTCTTCTAGAGTTCCTGTCTTCTGGCGCGTATGTATGTCGCCTACCATCGAGGTTGTAAAGTCT
+
8778-0/>;<<<;;445559;>>>?>>;;@=@:?/00*/0)/)/////:<9=BB66468A<>B@D@B;00///777279999(44.4///)////:4:881880-----94//555444.5::8>7@;??>:>?2944>:;AAEDCCC>B599969@:?;;:96169;;:<<;;;<455<<<.<7;7;;@<?,99444(494499>566:D@D@1==@==<<89=2559=959.57:;7//)///)/;;@=;555555<<@<4;9925/////)/2777939555
@ATNG8:01238:07060
GATGGTAGATACTCGCTGATACACCCAGAAGATCAGGAACTCTAGAAGAATTCAGATTTTTAACACGAGAGTAAACGTAAAAAGAAGGTTTTACAAGACTCACGTTAACAATATTGCAGCAGTACGCACACAATCGAAGCGCAGTAAGGATGGCTAGTGTAACTAGCAAGAATACCACGAAAGCAAGAAAAAAGAAGTACGCTATTAACTATTAACGTACCTGTCTCTTCCGAAACGAATGAGTACATAGATATACGTATAGCTACCATCGAGGTTGTAAAGTCT
+
;;DD@DBACC>C;966;<<BCCCFM?BBA?@BAC;;7;=ABBBBBC@BC?C?@@@9:999)92<87?<>@>799,9?;:994$597;.555&5;;.5669@@@9;6;=AB?DCD>AA@AACCCCECCCBDCC?CAA@<A@@@CCCC?CACA@?ACCCECCB>AABBBBABB?BCC?BBBBC=?89399::99%9@;@AABBBC@@<@<AAAB8;5;;@;;6;B;;;BB@D?BAF@CAA>A@@@BBBACCCD@@ACCBB>@AA??=B=@@????<?7:;DD;D;;;
@ATNG8:01238:07064
GATTAGGCGACATACATACGCGCCAGAAGATCAGGAACTCTAGAAGAATTCAGATTTTTAACACGAGAGTAAACGTAAAAAGAAGGTTTTACAAGACTCACGTTTAACAATATTGCAGCAGTACGCACACAATCGAAGCGCAGTAAGGATGGCTAGTGTGACTAGCAAGAATACCACGAAAAGCAAGAAAAAAGAAGTACGCTATTAACTATTAACGTACCTGTCTCTTCCGAAACGAATGAGTACGATGAGAGAGCTCTCTCTACCATCGAGGTTGTAAAAGTCT
+
@@A>A??ABBCCDDBBCCBAABB?BBB?BCCB::6;<@@BBBBB?BF@D@DABBCDDE5CAABAABBBBCFD;@@;;;;;*;A@B=@AA7ABB@CAAAB@A;;;0;>CC@C@@=@@AACDFBBBCEGHCCC@C:;:@B@@@BA@@<A?BBB@DCCCDC@@@CCCCCC?==8:9:3:>9999+9==999::::%9<;<ABAB=CCA?A?=BBB19266@@A?A;;;@AA=A?@@@8>;92899AACBCC@?@BBCBBBCCBBBA@AA598<::9191:8888)8>::
@ATNG8:01251:07073
GATGGTAGGTGCACATGAGTGTATCCAGAAGATCAGGAACTCTAGAAGAATTCAGATTTTTAACACGAGAGTAAACGTAAAAAGAAGGTTTTACAAGACTCACGTTAACAATATTGCAGCAGTACGCACACAATCGAAGCGCAGTAAGGATGGCTAGTGTAACTAGCAAGAATACCACGAAAGCAAGAAAAAAGAAGTACGCTATTAACTATTAACGTACCTGTCTCTTCCGAAACGAATGAGTACGATGAGAGAGCTCTCTCTACCATCGAGGTTGTAAAGTCT
+
BB??=@CC>ABCCCBBCDDCCAAAB=A@B?BBBCCC@C?BBCBBCC?CC?B@BCBBBBBB5C@CBCCBCBBBCJ?CCAA@@@1@C>C4;;;6;CC@HBBBBBB;::;@CCACDE@CCDBBCCCCCCCCCCA@;@CAA>BCCBCC@@=A@CBC?BCCEDDCC?CBCCCA?BB?BBB?BBBAB>A@@;999999%9<;<?8@BBFEC<=<8:CC/956=BBC@CC;;;BB=@=A@@;@AA?ACCCEDCAAAABBBBCC>?>@@989AA?BBBBBB?B?AAAA:@?77
@ATNG8:01254:07045
GATGGTAGCTCACGTACGTCACACGTACTCATTCGTTTCGGAGAGTCAGGTACGTTTAATAGTTAATAGCGTAACTTCTTTTTCTTTGCTTTCGTGGTATTTCTTGCTAGTTACACTAGCCATCCTTACTGCGCTTCGATTGTGTGCGTACTGCTGCAATATTGTTAACGTGAGTCTTGTAAAAACCTTCTTTTTACGTTTACTCTCGTGTTAAAAATCTGAATTCTTCTAGAGTTCCTGATCTTCTGGAGATATCATCAGCGACTACCATCGAGGTTTGTAAAGTCT
+
59>B:=BA;655<<=@A<=<<665:==556<<59997.7:)//;-////)//////(4.44:>0405:89:98.4438:::<):::499:>49999.5555)5<799;<;;7;?@@@??B9?@><A<ACBBCA::4:9??:?A@995999555:=>==8<A@<@C=B<@:99@?@@C<?;;;;;*;9A9@ADDD1DBB@B=A0.-8A-.-98<<<=+9;<;;6;?>>:?>>>>?@6969@@@@A?@AB@CCCCCEGAABB00000@@B=@@@???4;;,99@@6?<<9
@ATNG8:01214:07124
GATGGTAGCGCATATCAGCGCAGCCCAGAAGATCAGGAACTCTAGAAGAATTCAGATTTTTAACACGAGAGTAAACGTAAAAAGAAGGTTTTACAAGACTCACGTTAACAATATTGCAGCAGTACGCACACAATCGAAGCGCAGTAAGGATGGCTAGTGTAACTAGCAAGAATACCACGAAAGCAAGAAAAAGAAGTACGCTATTAACTATTAACGTACCTGTCTCTTCCGAAACGAATGAGTACCTCTCAGACGCTCGTCCTACCATCGAGGTTGTAAAGTCT
+
<>>C@C;;;@@BBBCBBBEFCCBBB>BCCACIHCBB?A?ABDCBBB?A@@C@CEDBCCCB5C@BBBCBA@<;<@8@B;;;;;';<<<2555&5@<=@AAAACC@B?A@BB@DBC?BACCCAABFCBBBBCCCBHCCC?BCFCCEBB@B@CCC@BBDCEECC?CCCDCC?CD@AAA@BAAAB;A??=?BBBB3BB?A999CCCCC?A?BBCC?B?BCEBA>@CBBBCB@C?BBB<B@A=AAAABBB@CAACCCC@@@BBBCD?CBB?BBBAAB>A>>?BA9??::
@ATNG8:01216:07125
GATGGTAGCTCACGTACGTCACACGTACTCATTCGTTTCGGAAGAGACAGGTACGTTAATAGTTAATAGCGTACTTCTTTTTCTTGCTTTCGTGGTATTCTTGCTAGTTACACTAGCCATCCTTACTGCGCTTCGATTGTGTGCGTACTGCTGCAATATTGTTAACGTGAGTCTTGTAAAACTTTCTTTTTACGTTTACTCTCGTGTTAAAAATCTGAATTCTTCTAGAGTTCCTGATCTTCTGGGATGTGTGCGCAGTGCCTACCATCGAGGTTGTAAAGTCT
+
00//)/:?AACBBBCC;:;EDCCBBBCCCBCC?C??@:AA;ABFCCCCCC@CCCBA?A?BBBF?C?BCBCCCCCB=?????.=@?BBBC9AACC?AAB@CB=@?BBBF?BBABCBBB?CBB?B?BCCCBB>>;>>AA;>=A@@@A>>>>>@A@@?8<8818>:?<??@AADBDC;??@@@6??D9>>>>=/>>==>1;;=;;;A=?>;>?>>/<=>=B<A=>>;>@@A>>>=?;>>@@@@<<<=@6<///76<;;;B@@@A:>>B:>>>AAE<>:>@@A9>==<
@ATNG8:01221:07134
GATGGTAGCACACGAGATCTCATCGTACTCATTCGTTTCGGAAGAGACAGGTACGTTAATAGTTAATAGCGTACTTCTTTTTCTTGCTTTCGTGGTATTCTTGCTAGTTACACTAGCCATCCTTACTGCGCTTCGATTGTGTGCGTACTGCTGCAATATTGTTAACGTGAGTCTGGTAAATCCTTCTTTTTACGTTTACTCTCGTGTTAAAAATCTGAATTCTTCTAGGGTTCCTGATCTTCTGGGCTGCGCTGATATGCGCTAATCGAGGTTGTAAAGTCT
+
;;BCACBBBCCCA@@CCCDCCCCCBBCBBCAB@BCCI>BB@E@CDCFCCBABBABB?B=@@A@=B?BCCEDCBBB>BDDCD/CC@C@?<1=BBB@CCC@CC?:9;CCC@BBBCBBBB>AAC?B@CBBBBABD>BAA@688@@@@@BC@@@===?C=AAA=BB=?7;;@<<=;=//,/9949<595@>===,=;::;,//<666=?==:=AA?*777;;6=655059555-5.5.555568-22==37777AA:::B@@@;;;AA<@@B;;5;9=;;;3;@@?
@ATNG8:01227:07107
GATGGTAGGCGAGAGTGAGACGCAGTACTCATTCGTTTCGGAAGAGACAGGTACGTTAATAGTTAATAGCGTACTTCTTTTTCTTGCTTCGTGGTATTCTTGCTAGTTACACTAGCCATCCTTACTGCGCTTCGATTGTGTGCGTACTGCTGCAATATTGTTAACGTGAGTCTTGTAAAACCTTCTTTTTACGTTTACTCTCGTGTTAAAAATCTGAATTCTTCTAGAGTTCCTGATCTTCTGGGTGCGCTACAGTCTCTCTACATCGAGGTTGTAAAGTCT
+
:;;;@BBB?A@?@==>BBCCBBB@@665:B<;7<BBB<A@8=:996?@@=<@@@00-0;>>??8;<;BCBB@@8?633333$39279913:8;4>A?==@89:;>?A>BBBCBBBB<>>B<><>AAAAABB====?388;>>=???;;;AAA@@8;;@=AA<?<??ABBBAAA78:>AA2A<A6<<BBB/A?;;@0766///96575<::8)8555:4:15505999///480555779/7775-599@@@@A@@@A@;;;??;;;==?>;>;>>@A5;;;;
@ATNG8:01236:07139
GATGGTAGAGAGAGCTCTCTCATCGTACTCATTCGTTTCGGAAGAGACATGTACGTTAATAGTTAATAGCGTACTTCTTTTTCTTGCTTTCGTGGTTATTCTTGCTAGTTACACTAGCCATCCTTACTGCGCTTCGATTGTGTGCGTACTGCTGCAATATTGTTAACGTTAGTCTTGTAAAACCTTCTTTTTACGTTTACTCTCGTGTTAAAAATCTGAATTCTTCTAGAGTTCCTGATCTTCTGGTGTCTGATCTGTATCACTACCATCGAGGTTGTAAAGTCT
+
@A@A@BCCBBBBBAA;95<;;66:D?@@BCBB>BBCB<BC7;79>:::/0/99::?:>9<@AB=A=AA@AAB@?@@CCDDD5@A<AB@A;A/0/)/)/;2798>>;<@C@CABBCBAA?@B@AB@CCCCBBBG@CCBB@BBCCCCCCCBABCCCDB?CDD@CC@C@BBB@BBCAA?ACCFE;D@C@GCCCC2CI;<;:;CCECDBB;;5;:;9(99=>CADACC?B@@?@AA@B?CCCAAB@BCB?CBBBBBBBBBCCCDCCBCCC?AAACCC=B?@@AC=CBA@
@ATNG8:01243:07138
ATGGTAGACACGTGTGCTCTCTCGTACTCATTCGTTTCGGAAGAGACAGGTACGTTAATAGTTATAGCGTACTTCTTTTTCTTGCTTTCGTGGTATTCTTGCTAGTTACACTAGCCATCCTTACTGCGCTTCGATTGTGTGCGTACTGCCGCAATATTGTTAACGTGAGTCTTGTAAAACCTTCTTTTTACGTTTACTCTCGTGTTAAAAATCTGAATTCTTCTAGAGTCCTGATCTTCTGGAGATATCATCAGCGAGCTACCATCGAGGTTGTAAAGTCT
+
55<9==BBBBBBBCBBB<>A;ABCBBBBB;;9<JEI?DC@C@CBBBCCC@BBCLD?B=AA::8;BCCCCBBBB?BCDDC2@A>C999/9?=><@00,0>6:;:7:=6:ABBBBAA?BBA?A<ABA>>>>>=AAAA;@@AA??>>>>@BA<AAC=>==:>>;>=AAAAAB?AA8>>@@@3?;?<@@AAA/AD===7=;::@@AA>=:>?>>/?888E=B8;;<ABBACAAA;???@@@:>>=6::>>:;;@@@@@@AAAA=>>=>:;;CB<A<A?AA:A<<=
@ATNG8:01247:07122
GATGGTAGTGCGTGAGAGAGAGACCCAGAAGATCAGGAACTCTAGAAGAATTCAGATTTTTAACACGAGAGTAAACGTAAAAAGAAGGTTTTACAAGACTCACGTTAACAATATTGCAGCAGTACGCACACAATCGAAGCGCAGTAAGGATGGCTAGTGTAACTAGCAAGAATACCACGAAAGCAAGAAAAGAGAAGTACGCTATTAACTATTAACGTACCTGTCTCTTCCGAAACGAATGAGTACGTGTGACGTACGTGAGCTACCATCGAGGTTGTAAAGTCT
+
8<<?:C>DCCCBBBBBBBBAAC::9)5=<6<BDBBB@CADCDBBBD@BB?B<A@@?==@@.?=BCBBBBBA???5>@;;;;;*;B>B<@@@8@BB@BGDCBBC;:6;@BB?BCDACDBBBDCCCCDCCBCCC@CBBB@BBCCBB@?=@?BBB?BBBBDCCC????BBB?AA>ACC:??:99,77819999+9@AB@BBBBBBCCD@D?CBCB<@;???;;6;A@@@BB?A?ACC>CCC?BBCCBB:9:A@ABBCCDCCCCCCDCCCABBBBBB?A?B???8??>?
@ATNG8:01261:07093
GATGGTAGTGTCAGTGCGCGTCGTCCAGAAGATCAGGAACTCTAGAAGAATTCAGATTTTTAACACGAGAGTAAACGTAAAAAGAAGGTTTTACAAGACTCACGTTAACAATATTGCAGCAGTACGCACACAATCGAAGCGCTGTAAGGATGGCTAGTGTAACTAGCAAGAATACCACGAAAGCAAGAAAAAGAAGTACGCTATTAACTATTAACGTACCTTCTCTTCCGAAACGAATGAGTACATAGATATACGTATAGCTACATCGAGGTTGTAAAGTCT
+
>>>D?AAABCCCABCBCCBCBCCBB?BBB>BBBBAC?B?BCEBBBC@BB@B@B@@>???@1??CDBABBBBA@A<?>@BCCC5A@=@?BBB<BCC@CCCCBBC@@=@?CC@BCC?CCCCCCCCFCCBBBCCC?BBCC@CBBBBC?><@@CBB?BBACDDCC=@@ACCC?BB@?>?799CCA:B@@;?AAAA2AA?BAAABBCCA:>:====5;5;>B@@=@6;;AC?C?DBC=BBB@@@?BBBBBBBBBBBCCCBBABBBBABBCCBBAA=@<AAAC=B@::
@ATNG8:01217:07143
GATGGTAGGCGTGTGAGAGTCTGCCCAGAAGATCAGGAACTCTAGAAGAATTCAGATTTTTAACACGAGAGTAAACGTAAAAAGAAGGTTTTACAAGACTCACGTTAACAATATTGCAGCAGTACGCACACAATCGAAGCGCAGTAAGGATGGCTAGTGTAACTAGCAAGAATACCACGAAAGCAAGAAAAAGAAGTACGCTATTAACTATTAACGTACCTGTCTCTTCCGAAACGAATGAGTACGATGAGAGAGCTCTCTCTACCATCGTGGTTGTAAAGTCT
+
AAAD@CCB?BBBBECCBBBBBBBDD>CBC?CCCCBA@B@DCCBCDD@AA>A@CCCBBBCC5C@CDCCDECB:::/9@99999)9>:=<@@@8?@@?=BBCCCCBB?B@BD@????CABAA@@@@@ACC;;;>:>???;>>?>@====D<A=A>BCBBBC@@=@ACCCC?BB?ABB>AA88829<>;?@@@@/::4:BBB?;;>>=B=DAAA=?;=>>??>BA===@@<@<@AA9=A@?>>>BBCCCCAAABBBABCB>>>@>A@A9?=@;;<594:::A:A???
@ATNG8:01218:07167
GATGTAGTGTGTCTCTGAGAGTAGTACTCATTCGTTTCGGAAGAGACAGGTACGTTAATAGTTAATAGCGTACTTCTTTTTCTTGCTTTCGTGGTATTCTTGCTAGTTACACTAGCCATCCTTACTGCGCTTCGATTGTGTGCGTACTGCTGCAATATTGTTAACGTGAGTCTTGTAAAACCTTCTTTTTACGTTTACTCTCGTGTTAAAAATCTGAATTCTTCTAGAGTTCCTGATCTTCTGGTCTACTACACTGTACTCTACCATCGAGGTTGTAAAGTCT
+
@@;9:@@<BBBBCBBBAABBCBCCCCGCCBA<A;;;,9?:@<BBC@<;><FCBBC@B?BBBB@C@CDCCDBBGF@BBBBB0BA<@;;;0;D@@=@9:2992999?>?;@DD@<@B@<BC><A<A@BBCAAA?BCCCACCGID=;;BCBBBBBBC@CBB?CB?B@CCCCCCBBB=@;;::-;?D>BBCCC2@@@CC<BBBCCDC@?A5;;;;*9@@>A=B@CDABBB@?AA@C?AA@ACD7;;C<ABAACBB;;;BCAAABBB>>:====9949:>?@@9@9:9
@ATNG8:01220:07144
ATGTAGTGTCATATGAGAGTGTGTATCATTCGTTTCGGAAGAGACAGGTACGTTAATAGTTAATAGCGTACTTCTTTTTCTTGCTTTCGTGGTATTCTTGCTAGTTACACTAGCCATCCTTACTGCGCTTCGATTGTGTGCGTACTGCTGCAATATTGTTAACGTGAGTCTTGTAAAACCTTCTTTTTACGTTTACTCTCGTGTTAAAAATCTGAATTCTTCTAGAGTTCCTGATCTTCTGGACGACGCGCACTGACACTACCATCGAGGTTGTAAAGTCT
+
//////88/////55;<:55555555953-49:=8>>9>:><?::9:399955167<>>>:?:66666<;55.55555$55.5:::19544.555.596;;>>=<:>B>@AABB>AAA>B>B;;9@=>>?>CBB?BBAB;;99@BA@@;9:B;@?C?AA=@=@BAAAA;:;9=:;;;.;=B<@@BBB0A;;;B<B;;:>>@@@@>@@B@0@===;25.5=6;;CC=9=;>,0////72/4549:555;9<77///779;<<<<@666==04054:>8@@?>
@ATNG8:01234:07161
GATGGTAGAGTACAGTGTAGTAGACCAGAAGATCAGGAACTCTAGAAGAATTCAGATTTTTAACACGAGAGTAAACGTAAAAAGAAGGTTTTACAAGACTCACGTTAACAATATTGCAGCAGTACGCACACAATCGAAGCGCAGTAAGGATGGCTAGTGTAACTAGCAAGAATACCACGAAAGCAAGAAAAAGAAGTACGCTATTAACTATTAACGTACCTGTCTCTTCCGAAACGAATGAGTACACATCGTCGTGTCGTGCTACCATCGAGGTTGTAAAGTCT
+
48:<8=>CBBBCCBBBDCCCDDCAA?BBC@CCCBBA>B?AAB@ACB@CD@C@AA????@?.?=ABCBCBBA988*9<?@AAA0AB@B=@@@9ACCAHCCCCCCCD@C?BB?CCC@CC@@BDDCCBBBBBBBD?CCCC?BABBAA??9>:?@@=ACCDCCBA?BBBBBB?BC?BBC?BBBBB>BCC?BCCCC3BB?BAAACCCBB:>7::@@<@<@ACAA?ABAAABB?B@BBB>BBB@BBBBBBBBBAAADBBB@??CBBCBBBB?BBBBBB?B?BBBB=BC??
@ATNG8:01248:07187
GATGGTAGAGAGACTGTAGCGCACCCAGAAGATCAGGAACTCTAGAAGAATTCAGATTTTTAACATCGAGAGTAAACGTAAAAAGAAGGTTTTACAAGACTCACGTTAACAATATTGCAGCAGTACGCACACAATCGAAGCGCAGTAAGGATGGCTAGTGTAACTAGCAAGAATACCACGAAAGCAAGAAAAAGAAGTACGCTATTAACTATTAACGTACCTGTCTCTTCCGAAACGAATGAGTACTGCGTCTCACTCTCGCCTACCATCGAGGTTGTAAAGTCT
+
49<>:>>CBBBCDDDBBCCCDCCBB>BCC@BCC@@@>B@CCCBABB@CC?C?BB??@?@@0F<=000@;:<>777.7A;;<<;)8717,333&3994:<;=;;833.38<<6>73.3666<CCCCCCCCBBBB?BCBB?BBBBCCAA>B?BBD@CCCCCCAA?AA?ACA?AB?BBA;?????8?==;:9::9(:A>BBAACBAAB8;7;?AA7;7;ABAA>AA@@?BB@B@CCC=CDC?BBBCCBBBBBCBAABCBBBBBBB?BCC?CBBBBB;?<??AA=DB@@
@ATNG8:01253:07162
GATGGTAGTATCTGTCTACGAGAGCAGAAGATCAGGAACTCTAGAAGAATTCAGATTTTTAACACGAGAGTAAACGTAAAAAGAAGGTTTTACAAGACTCACGTTAACAATATTGCAGCAGTACGCACACAATCGAAGCGCAGTAAGGATGGCTAGTGTAACTAGCAAGAATACCACGAAAGCAAGAAAAAGAAGTACGCTATTAACTATTAACGTACCTGTCTCTTCCGAAACGAATGAGTACTACTCTCAGAGACACACTACCATCGAGGTTGTAAAGTCT
+
////)/;?@BCCCGAAADCCCCECBBDD@CCCB999:?ABCAAAA=?@>??@>?>====,=8?@@AAABB@@@8><@@@@@0@B>B5;;;-;::5:CCBDCCBB>B?@@=@BB@CCCCDBCCCFDDCCCBB>BA@@@CBBBBBBB?B@C:::;BBCCCCD@CAADCD?BD>A@A>AAAAA;@@A?CEDDC2CC?ABCCCCFCC7638>AA;?;>=@@@<@;;;BDBGD=??D>CCC?BBBBCCBBAAABBBBBBBBCBCBCBB@<@;;;;;5;8<<=@9BCAA
@ATNG8:01254:07142
GATGGTAGCACGAGTCACTCATATCAGAAGATCAGGAACTCTAGAAGAATTCAGATTTTTAACACGAGAGTAAACGTAAAAAGAAGGTTTTACAAGACTCACGTTAACAATATTGCAGCAGTACGCACACAATCGAAGCGCAGTAAGGATGGCTAGTGTAACTAGCAAGAATACCACGAAGCAAGAAAAAGAAGTACGCTATTAAACTATTAACGTACCTGTCTCTTCCGAAACGAATGAGTACAGAGAGTACGATATGTCTACCATCGAGGTTGTAAAGTCT
+
----(/:8/9444445====C666<<==055<5554949<<555:.5549694555<<<$4.488844/8777.///9;;;+9929.555&555.59555<<<=8:69947::)//8899;;;;99=9996:>=>>;<<;;<<4426:@@A?BBB>>55408===?B>@A<@B<6<;3703794::::?.==;?>==;;755-52'225;-5.56@<=:<>><5557;-34:29997=8333:8889888833399::343333.2...57.3)..670777:
@ATNG8:01259:07153
GATGGTAGTACATGATAGACGACACCAGAAGATCAGGAACTCTAGAAGAATTCAGATTTTTAACACGAGAGTAAACGTAAAAAGAAGGTTTTACAAGACTCACGTTTAACAATATTGCAGCAGTACGCACACAATCGAAGCGCAGTAAGGATGGCTAGTGTAACTAGCAAGAATACCACGAAAGCAAGAAAAAAGAAGTTACGCTATTAACTATTAACGTACCTGTCTCTTCCGAAACGATGAGTACTGCGTCTCACTCTCGCCTACCATCGAGGTTGTAAAGTCT
+
:<>?><CCDCBBBBCC=A@=???<<9=;;7;<>C@C?B>B@;999:4493<7@B>?@CCC2A89;B@BCCCABB>BBBBBBB5AB?B9BCB9BBB?BECDBBA;;;)9<BB=CCB7;;@=C;:;CBAA@B;;9?CCBB>AA<=>BCC?C>B;::;DDFIFEM@AA@@@B899?BBA888A??8>8810/0000%/>90/*0@;<?BB@A?AAA@4959ABBD@;;:9:9?;@8ABC>CC>DDB???C?@=9;;ABBBBCBB@@>@BB?BBAAAA?B@CBCD=C<;;
@ATNG8:01215:07205
GATGGTAGCTATACGTATATCTATGTACTCATTCGTTTCGGAAGAGACAGGTACGTTAATTGTTAATAGCGTACTTCTTTTTCTTGCTTTCGTGGTATTCTTGCTAGTTACACTAGCCATCCTTACTGCGCTTCGATTGTGTGCGTACTGCTGCAATATTGTTAACGTGAGTCTTGTAAAACCTTCTTTTTACGTTTACTCTCGTGTTAAAAATCTGAATTCTTCTAGATTTCCTATCTTCTGGACAGAGTGTGCAGATACTACCATCGAGGTTGTAAAGTCT
+
CCCG@CEBBB@DD@@@CCCCCCKICCA@@BBC@CCCC?CC@C@CBBCCBB@BBCA@=A<@;@A>A=A@CCCBBBB?BDCDE1???A99:27A?B=@?B?BE@CBBBA@;@???BBBF@BBB?B@BBA998=?;?>=>:>>>AAA@===B>>>A@?:8889::3:8=CAA@@?@@<?>>>?2>8=8=?@@@/@@===5==?;;;;=8816A??/A;;;@<@<@@<@@@AABB:@<@>>=@;@==9<=<<===>@@???DD???AA=;;;B;;7;<??AA7==>:
@ATNG8:01217:07212
GATGGTAGGTGCACATGAGTGTATCCAGAAGATCAGGAACTCTAGAAGAATTCAGATTTTTAACACGAGAGTAAACGTAAAAAGAAGGTTTTACAAGACTCACGTTAACAATATTGCAGCAGTACGCACACAATCGAAGCGCAGTAAGGATGGCTAGTGTAACTAGCAAGAATACCACGAAAGCAAGAAAAAGAAGTACGCTATTAACTATTAACGTACCTGTCTCTTCCGAAACGAATGAGTACGATGAGAGAGCTCTCTCTACCATCGAGGTTGTAAAGTCT
+
B@CB?B@?;@@@@BBCAAABDDCCC?AAD@CCCCCD@B@CCAABBB?BB>B>AAC@@@@@1@@CCDCCCCAAAB;BA;;;;;(<E=@?===0B@@9<DCCCCCCC@B?BB?BBB>AABBCCBCCCCCCBAAB?B@@@=@ABCDBBA@DAECC@BCDCCBAB?ABCDDD@BB>ABB>B@AA@7;00*0===>0>@=D:9:BBEBB?B@B@A@5818AEECACEA@@BA<@<@AA;BAB?B@@ACCCCBBBBCBBB???@@AA888D@BBBBGF?A>=;;:1::::
@ATNG8:01218:07204
GATGGTAGCTCTGCTCTGACTCTCGTACTCATTCGTTTCGGAAGAGACAGGTACGTTAATAGTTAATAGCGTACTTCTTTTTCTTGCTTTCGTGGTATTCTTGCTAGTTACACTAGCCATCCTTACTGCGCTTCGATTGTGTGCGTACTGCTGCAATATTGTTAACGTGAGTCTTGTAAAACCTTCTTTTTACGTTTACTCTCGTGTTAAAAATCTGAATTCTTCTAGAGTTCCTGATCTTCTGGGCTGCGCTGATATGCGCTACCATCGAGGTTGTAAAGTCT
+
//8969;@?=?@DBCCBDCCEDCCCBBBCDBB@CBCC=BB@C@CBBBDDD@CCCCCBC@CCCC@C@CCCCCDCCC@CCDCC5CC?CBCB>BBAB?BCD@CC;;:@CCJACCDBBCCD@CBB@C@CCCCCCBC@CCBB@CCCBBBDDCBBBBBC@?<@@@<@B=A@BBCCBCCCC@CAAAA9@?B=BBBBB0AB@AA>ACCCCDCA@@=@BBB0BAABB@B@DC@CCBBBBB@BACCCCBB<@?BB:B9:9BCCFDB@CCCCCCCC@CBBCBA>B=@@AB<CA@@
@ATNG8:01226:07221
GATGGTAGCAGTCATGCATATCTCACCAGAAGATCAGGAACTCTAAGAAGAATTCAGATTTTTAACACGAGAGTAGACGTAAAAAGAAGGTTTTACAAGACTCACGTTAACAATATTGCAGCAGTACGCACACAATCGAAGCGCAGTAAGGATGGCTAGTGTAACTAGCAAGAATACCACGAAAGCAAGAAAAAGAAGTACGCTATTAACTATTAACGTACCTGTCTCTTCCGAAACGAATGAGTACGATGAGAGAGCTCTCTCTACCATCGAGGTTGTAAAGTCT
+
//9:;:<<://////7;>ABBCA@AB?BBA;9:59;9.4.44;9:4:A=AD@B=??883888'82733333339?9<7<89989$89;:3737&73349>?>3939A6>;??;>@?<???=A<9;CBBECCCCD?B;;;>@AABB@@@?C?C;;9;BBABCCC@CCCEDC?AA?????AA???8=>A;::999(9@;@@BBBA@AA=@=?@A@?C?98;CB?BCBCBBA?B=ABB=@BB=@@BBBBCBBBBDB:9:AA@@@@>>000::8800//5/3333.5775
@ATNG8:01233:07195
GATTAGCTCTGCTCTGACTCTCGTACTCATTCGTTTCGGAAGAGACAGGTACGTTAATAGTTAATAGCGTACTTCTTTTTCTTGCTTTCGTGGTATTCTTGCTAGTTACACTAGCCATCCTTACTGCGCTTCGATTGTGTGCGTACTGCTGCAATATTGTTAACGTGAGTCTTGTAAAACCTTCTTTTTACGTTTACTCTCGTGTTAAAAATCTGAATTCTTCTAGAGTTCCTGATCTTCTGGTATACACACTCGCTCGCTACCATCGAGGTTGTAAAGTCT
+
CCC@CCCC>CCBCCCBBBDDDCBABACC@@?@CCC>CC?C@CCCCCDD?CCCCD?C?CCCC@CACCCCCCEBD@DDDDD2CC@CCCC>BCGH@CCCACF?AABCCC@BBBBBBBC?BBC@C?CCCCCCCC?BBBA>ACCABABCCCCDDAAAB@CBB@CC?C?CCDDDCCBC?BBCCD<C@C?BBBBB0BBBBB<AACBCCCBBA>BBBB2BBBCD@D@BC?CCCBCBB@B@BBBDBB@BBD@BBCCCCDBCBBBBBBFCBBB?BBBABA>B>BBBD>CCBB
@ATNG8:01243:07235
GATGGTAGGCGTGTGAGAGTCTGCCAGAAGATCAGGAACTCTAGACGAATTCAGATTTTTAACACGAAGAGTAAACGTAAAAAGAAGGTTTTACAAGACTCACGTTAACAATATTGCAGCAGTACGCACACAATCGAAGCGCAGTAAGGGATGGCTAGTGTAACTAGCAAGAATACCACGAAAGCAAGAAAAAGAAGTACGCTATTAACTATTAACGTACCTGTCTCTTCCGAAACGAATGAGTACTGCGTCTCACTCTCGCCTACCATCGAGGTTGTAAAGTCT
+
////)/7:)//55::<<A@0000/)/:;2<;695949.59/7////99)/,5;===@@@)6.5//00)//////)/5488:8'8:5:.444&49<9;;<<;>>??<=<@C?BBB?BA@@@@@@BBBBCGBCA@CCBC@CCCCCCCC@GE>BA@=@@CBDCCC@BBBCBB;@?;::36;;377)3;;6;AAAB2??;998AABBDD?C?BBBB??=A=BAE@CDAA@BB=@>@AF?DDC=@ACCCCCCCD:;;CCCCCCCBCC@BBA?A@AA@A>?>BABB>CCCD
@ATNG8:01245:07193
GATGGTAGACACGTGTGCTCTCTCGTACTCATTCGTTTCGGAAGAGACAGGTACGTTAATAGTTAATAGCGTACTTCTTTTTCTTGCTTTCGTGTTATTCTTGCTAGTTACACTAGCCATCCTTACTGCGCTTCGATTGTGTGCGTACTGCTGCAATATTGTTAACGGAGTCTTGTAAAACCTTCTTTTTACGTTTACTCTCGTGTTAAAAATCTGAATTCTTCTAGAGTTCCTGATCTTCTGGGTGTATCAGCGAGTATCTACATCGAGGTTGTAAACTCT
+
;;;A=CDBBB@@@@A;66=@DCCBBCCCCBBB>B@@@<AB?C@CB@@@BB?DCCBB>B?;;;C@D@B@AACBBBC?BBCBC2AA?A999,8A@@BABB?BB999@A:979AABAAAC?BBB?A<@@@@@???;>>??;>>A@::;====>AAA==9=;;5;?;?8==<;;ABB@B;;;;*;;A;:9999$4<@=@7;<@>>;;;;;=ABBB+BAABA<@?@?9?C@?>?B@C@BABBCD=??AA<AAAAB???BAA?B??>@>>>????A=A=AAAB8????
@ATNG8:01247:07228
GATGGTAGTACATGATAGACGACACCGAAGATCAGGAACTCTAGAAGAATTCAGATTTTTAACACGAGAGTAAACGTAAAAAGAAGGTTTTACAAGACTCACGTTAACAATATTGCAGCAGTACGCACACAATCGAAGCGCAGTAAGGATGGCTAGTGTAACTAGCAAGAATACCACGAAAGCAAGAAAAAGAAGTACGCTATTAACTATTAACGTACCTGTCTCTTCCGAAACGAATGAGTACAGAGAGTACGATATGTCTACCATCGAGGTTGTAAAGTCT
+
//::6;;;>DC:;;@?;BB@A@;9925D;BBBAAC7<9<BBBCCC?@?:>::::;?@@?+?:@E><AABA@@@8@A;;;;;*;;5925::+<@=9=CCCCCBBB:;:;B@CBB?A@BBBB<<;@@@BCCAB?ADCC@BCBCBBBC?B?BBB?BBBCCCBC@BBBBCB@DD?BBB?BAAA@8>00+00000(0>=CAAACBBCD?C=??AA;>9?ACBB@BCBBB@@=@?AAB>CCC>@@BBDCDECCCBBDACCCCBBA>==8839?AABB?B99:BA=>===
@ATNG8:01250:07220
GATGGTAGATACTCGCTGATACACCCAGAAGATCAGGAACTCTAGAAGAATTCAGATTTTTAACACGAGAGTAAACGTAAAAAGAAGGTTTTACAAGACTCACATTAACAATATTGCAGCAGTACGCACACAATCGAAGCGCAGTAAGGATGGCTAGTGTAACTAGCAAGAATACCACGAAAGCAAGAAAAAAGTACGCTATTAACTATTAACGTACCTGTCTCTTCCGAAACGAATGAGTACATAGATATACGTATAGCTACCATCGAGGTTGTAAAGTCT
+
?@ADACBABCCBBBCBBCCCCCCCD>CCC?CCCC@@?AACCCACCC@DC?C?CFAAABBB3B@CCCBBBBBBBB9?>:;;;;*;C@D@CFF;EDFACBBBFDGCD@C@BB@BCC@CDFCBBBCBBBDCCDCC?BABC@BBBBBCBD?B?BCC@CBCCCCBB?BBBDBB>AB@CBB999CBD59:@<====??'?AACBBAAA?B@DBBC?B?BBBBA<@@;:::::?;?@?7>AB?AAA>??@@AAAAAAAAA>=><<==>>><>????@:=8;9::/;;;=
@ATNG8:01214:07244
GATGGTAGCTCGCTGATGATATCTCCAGAAGATCAGGAACTCTAGAAGAATTCAGATTTTTAACACGAGAGTAAACGTAAAAAGAAGGTTTTACAAGACTCACGTTAACAATATTGCAGCAGTACGCACACAATCGAAGCGCAGTAAGGATGGCTAGTGTAGCTAGCAAGAATACCACGAAAGCAAGAAAAAGAAGTACGCTATTAACTATTAACGTACCTGTCTCTTCCGAAACGAATGAGTACACACTCTCATATGACACTACCATCGAGGTTGTAAAGTCT
+
@ABB@BCABBBDDBBBBCCCD@BBCACCC@CCEDBB>B@CCDBBCD?CC?A?AABBADDD3B>ABBBDBAA><;3;=9;;;;*;?<=<@BB7BBB?BCCBDEDBB?B@CC@BBB?BBBBBBCCCCBCCCCBB?ABBB?BBBBBCBB?B@BBB@CBBBCBBBBDECCB@>AF@AAB@CCBCD>BA@>:9999)9@=ABABDBBBD@D?BBCC?A>ACBCC>AAAA@@?>B@BCD>DAA?BBCA@@CCCBBBBBBBBCCDCAABBAC?CCCCAA>A?BBBB>CC??
@ATNG8:01218:07261
GATGGTAGTGTCAGTGCGCGTCGTCCAGAAGATCAGGAACTCTAGAAGAATTCAGATTTTTAACACGAGAGTAAACGTAAAAAGAAGGTTTTACAAGACTCACGTTAACAATATTGCAGCAGTACGCACACAATCGAAGCGCAGTAAGGATGGCTAGTGTAACTAGCAAGAATACCACGAAAGCAAGAAAAAGAAGTACGCTATTAACTATTAACGTACCTGTCTCTTCCGAAACGAATGAGTACTGTATCTATGTGTGCGCTACCATCGAGGTTGTAAAGTCT
+
;@BC?CBCCCDD;;6?CBB;;6AAC@FCC@CD<;<B?B=@@C@@@B?BB@C@CCCCCCCD3C>ABA?AAB888D:836=<;;(4925=BBC;CCC?CCCFCCDBB>A@DD@BBB@@?@BCCCCCCCCBCBCC?@ABB?AAAADBBB?C@DCC@CC@@@BBB@CBBACC@CC?BBB?BBBCC>999=<==??.?C?BBBBBBB?A:=:=>>A;>:>@@@@?BAAAB@@<@<@@@9A@A>ABBBBC@??BBCCBBBCCBBBBBABAB<@@@@?A1818=>=7AAAB
@ATNG8:01220:07249
GATGGTAGCGAGCGAGTGTGTATACCAGAAGATCAGGAACTCTAGAAGAATTCAGATTTTTAACACGAGAGTAAACGTAAAAAGAAGGTTTTACAAGACTCACGTTAACAATATTGCAGCAGTACGCACACAATCGAAGCGCAGTAAGGATGGCTAGTGTAACTAGCAAGAATACCACGAAAGCAAGAAAAAGAAGTACGCTATTAACTATTAACGTACCTGTCTCTTCCGAAACGAATGAGTACTGCGTCTCACTCTCGCCTACCATCGAGGTTGTAAAGTCT
+
//8839;=;CDCCBBB@?@DDCCBB?BBC?BBBB@@5;59>@>>?@?AA>A=@?>>9999(?=@BBCDBCACCE9AB;;;;;';;255555&5@:5<;:9CCCAB=A=AB?BBC@CCCAAAB@@ACCDGEDEAC;;;?@@CCBBBCAEAGBB?BCDCCF@A?ABBBBB@BA?A::59?AAA;A??8=<=<=,<@;ABBBBBBBB@E?BBBB?B@BBCBB@CDCDCBB=@=@BB=BHD@@A@BBBBBBCABBBBBBCCBBCC@BBB?CCCAAA@C@BBBD>CB@@
@ATNG8:01222:07241
GATGGTAGATACTCGCTGATACACCCAGAAGATCAGGAACTCTAGAAGAATTCAGATTTTTTAACACGAGAGTAAACGTAAAAAAGAAGGTTTTACAAGACTCACGTTAACAATATTGCAGCAGTACGCACACAATCGAAGCGCAGTAAGGATGGCTAGTGTAACTAGCAAGAAATACCACGAAAGCAAGAAAAAAGAAGTACGCTATTAACTATTAAACGTACCTGTCTCTTTCCGAAAACGAATGAGTACTATAGACTATCTGAGACTACCATCGAGGTTGTAAAAGTCT
+
?AAB@CCDCCCED@AABBBBCCBBB>BDGAC@@@00-0-00D@@?B@BB?B?@@<8:9999%96A9:A@=C==CC8:9;;;;;;$;545255506<<9;;6;CC@A@@CADC@A@A?BCCCCBCCCCCCBBB992;?;;5:@??BA9:8;=ACC@BCCBB@@@>AACABA>:::,999299@AA;@@A>@BBB@@':>6@=749A>;<18/5:75+22'26:44.4:886///(/)/999.9994788==C=BACA=AAA@@ADCCAAA@@@4::?@AB<>;>8999*9878
@ATNG8:01233:07256
GATGGTAGGACGAGCGTCTGAGAGGTACTCATTCGTTTCGGAAGAGACAGGTACGTTAATAGTTAATAGCGTACTTCTTTTTCTTGCTTTCGTGGTATTCTTGCTAGTTACACTAGCCATCCTTACTGCGCTCGATTGTGTGCGTACTGCTGCAATATTGTTAACGTGAGTCTTGTAAACCTTCTTTTTACGTTTACTCTCGTGTTAAAAATCTGAATTCTTCTAGAGTTCCTGATCTTCTGGCGCTCTGTCACGTCTGCTACCATCGAGGTTGTAAAGTCT
+
////)/;;<A<<;;9956>CCCCD@BBBCDBB@CBBC=BCAE?BBBCCCD@CCCCCACACCCB?CACCCCB:;;C?BBCCC5C@?B@@@;@CBB?BCC@CF@CBBCCCACCCCDCBB@BCC@C@BBCC:;:DEGCC=AACBBBCDBBBCCCC@@<:;;?BC@C?CDBBBCCCC>B;;;0;>B>;;;;;*;BBCJ<<;CFCCCBBB5;;;;*;@@BB?B?CC@BDCCAA@@CACBDBBB:;;B@BBBCBBBCCCCCC;;;BBCE@BBDCAA>@=?@@@=AABA
@ATNG8:01240:07242
ATGGTAGTGTCATATGAGAGTGTGTATCATTCGTTTCGGAAGAGACAGGTACGTTAATAGTTAATAGCGTACTTCTTTTTCTTGCTTTCGTGGTATTCTTGCTAGTTACACTAGCCATCCTTACTGCGCTTCGATTGCGTGCTACTGCTCAATATTGTTAACGTGAGTCTTGTAAAACCTTCTTTTTACGTTTTACTCTCGTGTTAAAAATCTGAATTCTTCTAGAGTTCCTGATCTTCTGGACAGAGTGTGCAGATACTACCATCGAGGTTGTAAAGTCT
+
4::5=:::::::;:;====CCCCC;;6;;;6;337*44.4.4449:>>7;;6668=:??;?:=495555;;<<9<<G@@+>?:B>>D>B=AC7:5505?:?@BBCBAEGAAACDD?CCD@C@CDC;;;BDA;;;D@CCDABBBECCCCCIGABBB@CB@CA@A@BAAB;;7;AABC;D@C@BBCCC2AB@@@@7ABCBBBCCBB5;<;;*<B@@A?C@BB8;;A@@CB?C@BD<;;B6;;:?@ABBBAABBBBBA@@BAAAA?@@@@@><??@BBC:<888
@ATNG8:01245:07287
ATGGTAGCACGACACGACGATGTGTACTCATTCGTTTCGGAAGAGACAGGTACGTTAATTGTTAATAGCGTACTTCTTTTTTCTTGCTTTCGTGGTATTCTTGCTAGTTACACTAGCCATCCTTACTGCGCTTCGATTGTGTGCGTACTGCTGCAATATTGTTAACGTGAGTCTTGTAAAACCTTCTTTTTACGTTTACTCTCGTGTTAAAAATCTGAATTCTTCTAGAGTTCCTGATCTTCTGGAGATACACATGATACTCTACCATCGAGGTTGTAAAGTCT
+
56>;>ACDD996<DBABB:66<AACCDCCDC@DCCC>AA>C@;;;DJCD@CCCBB@B@F@DD@C@CBBC@@?8;2333333#3:6;@>>7>00/3:6:6=?<>?@BBC=??EBBB>><?CC@D?BBBAAA;:7:@@@<AADB@?>>>>?AA@<==;898:;;5;:;;;@>>?>>:>8888(89>9>=>>>.;;AAD9>>>;;;@@>>8====+=;:;>:>:>>=@@B@=////166=A>>:?EH=;;;>>AA?===BBBBD?@?@<>:;:::59)//991777;
@ATNG8:01251:07277
ATGGTAGGACGAGCGTCTGAGAGGTACTCATTCGTTTCGGAAGAGACAGGTACGTTAATAGTTAATAGCGTACTTCTTTTTCTTGCTTTCGTGGTATTCTTGCTAGTTACACTAGCCATCCTTACTGCGCTTCGATTGTGTGCGTACTGCTGCAATATTGTTAACGTGAGTCTTGTAAAACCTTCTTTTTACGTTTACTCTCGTGTTAAAAATCTGAATTCTTCTAGAGTTCCTGATCTTCTGGATATGAGTGACTCGTGCTACCATCGAGGTTGTAAAGTCT
+
;;<9><B?BAA@AA@CCBBBCCC?A@CCCCC@BBBB<CC?B?BCCDDBB?CDFBB>A@CFDD?EACBBCCCCCB<99999':B<@??>:>@@?<ABC?CC?AABCCCACCDDDBBB?BCC@D?DBBBBCBB?BCCC?CCCCCCBBBCCCCCC@@<ACEABB?A>BCCCCCC@?;>:;:;.;=@=;;;;;*;CBBC>CCDICCBBCB4:;:;';A?BC@B@BD@CCDCCBB@B@BCCCCC?B@BBCCCCCCDBBBBBBCBBBB??<@AAA@?=?@DBCB>B???
@ATNG8:01263:07247
GATGGTAGTATCTGCACACTCTGTCCAGAAGATCAGGAACTCTAAGAAGAATTCAGATTTTTAACATCGAGAGTAAACGTAAAAAGAAGGTTTTACAAGACTCACGTTAACAATATTGCAGCAGTACGCACACAATCGAAGCGCAGTAAGGATGGCTAGTGTAACTAGCAAGAATACCACGAAAGCAAGAAAAAGAAGTACGCTATTAACTATTAACGTACCTGTCTCTTCCGAAACGAATGAGTACGTGTGACGTACGTGAGCTACCATCGAGGTTGTAAAGTCT
+
////)/8;:@@666<<;;;<;;;<<99;97555;:;4;47:9//)/9397383//------$-35//////4====4534:999'88-3-333&399,338833377,3,336::;8=<=<>@>>CCDC;=;BB?BBBB@BBCCCC@?<@=B::7;ABBDFCC?BBCCCB=???999?CBBBC>B??=?DCDC3BB@B?@?BBBB@:<8====8=8==A<;7;B@@@@A@B@BBC=BCB<@@BBCCBBBBBCDCBBBBBCBAAABAA?BBAACC<?<????8?@@B
@ATNG8:01219:07301
GATGGTAGTGTCATATGAGAGTGTGTACTCATTCGTTTCGGAAGAGCCAGGTACGTTAGTAGTTAATAGCGTACTTCTTTTTCTTGCTTTCGTGGTATTCTTGCTAGTTACACCAGCCATCCTTACTGCGCTTCGATTGTGTGCGTACTGCTGCAATATTGTTAACGTGAGTCTTGTAAACCTTCTTTTTACGTTTACTCTCGTGTTAAAAATCTGAATTCTTCTAGAGTTCCTGATCTTCTGGGCTGCGCTGATATGCGCTACCATCGAGGTTGTAAAGTCT
+
////)/89;BC>==666@>>?@C>>CC>BC>B9A==A6;;9<8<=<<05575556616>>=>C>B?BBBBD;;;@;;;;;;(;@=@@BB<B@?A>A;:69@=AABBCC@BABB>BBB?BBB>B9:;DBBBCD?AACC=@@AAAAA@@@@@BB;;9:966:9616:<<;544944.4444)47;.44444$44::<5<===B<;;@>.5555$555959>269==770//72729:====8<<@B<BCCCCCCA;;99?@=55572//////)/27/55)5:::
@ATNG8:01246:07317
GATGGTAGTGCGTGAGAGAGAGACCCAGAAGATCAGGAACTCTAGAAGAATTCAGATTTTTAACACGAGAGTAAACGTAAAAAGAAGGTTTTACAAGACTCACGTTAACAATATTGCAGCAGTACGCACATAATCGAAGCGCAGTAAGGATGGCTAGTGTAACTAGCAAGAATACCACGAAAGCAAGAAAAAGAAGTACGCTATTAACTATTAACGTACCTGTCTCTTCCGAAACGAATGAGTACATAGATATACTTATAGCTACCATCGAGGTTGTAAAGTCT
+
::9;>CFCCBBA@@BCDDCBBC;<;)59<5<BCAA@>B=BCCBBBB?@@<@?@@@BBCDC3A?CBCABCBCBBB=A@?????,?@=A=@@@7@BC?CCCCCCDCC?C???>@CC@BBBCCCCCCCDEE@000<@???;BBBCDCCC?CAD??>@BBCCCDC?ABACCC@?@=?CC>BACEE=CBA=@@@AA2BB@CDABACCBB4718>>>1818@B@@>@BAABBB@F@BBB=BBC?:;:AAACBBBBCCCBBBB?BBBBBBAA>ABAB@@;?8==??7>>A@
@ATNG8:01248:07320
GATGGTAGCATCATGCATATCTCACCAGAAGATCAGGAACTCTAGAAGAATTCAGATTTTTAACACGAGAGTAAACGTAAAAGAAGGTTTACAAGACTCACGTTAACAATATTGCAGCAGTACGCACACAATCGAAGCGCAGTAAGGATGGCTAGTGTAACTAGCAAGAATACCACGAAAGCAAGAAAAAGAAGTACGCTATTAACTATTAACGTACCTGTCTCTTCCGAAACGAATGAGTACTGCGTCTCACTCTCGCCTACCATCGAGGTTGTAAAGTCT
+
=<<<5;;===?@@CCDBAA;<9;9915@@=AB;:59.4.5<=<>;A=@A;>4=<;33344$4=AABB=BB774=3;8;;;;.4:6?.55)555.6<<<D;900)/87;8=:<:>===655=669@@BB9:79@@>:?99::?@C?B@C?@<????>>:@;@885==7<<<=8:399333(333,7>>?@2A?>?B@@::88825156883=9=>??;:>>666>C??<??>7:00*000099@AAABA@@BB??@@;<<7<::4:;<99:494888819;;8
@ATNG8:01258:07328
GATGGTAGGCGAGAGTGAGACGCAGTACTCATTCGTTTCGGAAGAGACAGGTACGTTAATAGTTAATAGCGTACTTCTTTTTCTTGCTTTCGTGGTATTCTTGCTAGTTACACTAGCCATCCTTACTGCGCTTCGATTGTGTGCGTACTGCTGCAATATTGTTAACGTGAGTCTTGTAAAACCTTCTTTTTACGTTTCTCTCGTGCTAAAAATCTGAATTCTTCTAAAGTTCCTGATCTTCTGGGTGCGCTACAGTCTCTCTACATCGAGGTTGTAAAGTCT
+
BEDD@CBB?BBBBCCCDBBB@AACIFDCCCAA=@@?A=AD@DACCBBBCC@BBBBB?B?BBBB@C@CCCBBBCBB?CBCDC2CC@AAAC=DDCC?BBD@BB=?<?BAA?BBBBBBBB?AAB?C?@@@@@A@@<@A;:7;?@=>>>>>EAAA===@<@AA<@?<@=A>>>@AA@@<@@@BB5B=>:88888(8>66706:///:85877999*9>@?@:@;??8<9:717?8?;>>AABB<@@@@:>>>A@@@??A@@CCCCAAAA@@@@A8=8:9:@9???A
@ATNG8:01261:07299
GATGGTAGCACACGAGATCTCATCGTACTCATTCGTTTCGGAAGAGACAGGTACGTTAATAGTTAATAGCGTACTTACTTTTTCTTAGCTTTCGTGGTATTCTTGCTAGTTACACTAGCCATCCTTACTGCGCTTCGATTGTGTGCGTACTGCTGCAATATTGTTAACGTGAGTCTTGTAAAACCTTCTTTTTACGTTTAACTCTCGTGTTAAAAATCTTGAATTTCTTCTAGAGTTCCTGATACTTCTGGTATACACACTCGCTCGCTACCATCGAGGTTGTAAAGTCT
+
//8;7;;?AA?;=@?BC<<6665599556==>8BA==559.549@;AABB6:6:9=3<+0///)/)//<>>@<87+--5555'55)-////(/<<?:?CC=AD79:=?::7:483=B@@=ABD=@=@A@@AA:818==@387>>AA@:::;::=@9:5:9;9>>15.5;8552755/58888.905159;;;)35539'.).55878=AA;>?=;)557156+25'5:3:<:99//(//535525747664----325578///888;=660///5550606:BB:>>:;
@ATNG8:01235:07344
GATGGTAGCGCGACGAGCGTAGACCCAGAAGATCAGGAACTCTAGAAGAATTCAGATTTTTAACACGAGAGTAAACGTAAAAAGAAGGTTTTACAAGACTCACGTTAACAATATTGCAGCAGTACGCACACAATCGAAGCGCAGTAAGGATGGCTAGTGTAACTAGCAAGAATACCACGAAAGCAAGAAAAAGAAGTACGCTATTAACTATTAACGTACCTGTCTCTTCCGAAACGAATGAGTACTGGTCTCACTCTCGCCTACATCGAGGTTGTAAAGTCT
+
99CC:G<CBBB;99@@BBBCHCGCD?CCD@CCCCCCBC@CCCBCBB?AC@D@DCBAA@@@2@?BBCCCCBB><<3;;>AABB2BC@C@CCC<CCC@CCFBCGFDB?B@DG@CBB?BBCCCDDCCCCCCCCCC?CCDD<?@BBBCBB>C?CAA?BCCBBADC?CAAABA@CC@989>AACCD=BBB>@@@@@2AB?BBAACDAAA:?8>>@@:?:=<@??;?BAABBB>A?CCD:AAB?CCCBBBBBD?>>>BBBBCC@BA@BBBB@@A>>;>;>>AA:A>87
@ATNG8:01235:07376
ATGGTAGGACGAGCGTCTGAGAGGTACTCATTCGTTTCGGAAGAGACAGGTACGTTAATAGTTAATAGCGTACTTCTTCTTCTTGCTTTCGTGGTATTCTTGCTAGTTACACTAGCCATCCTTACTGCGCTTCGATTGTGTGCGTACTGCTGCAATATTGTTAACGTGAGTCTTGTAAAACCTTCTTTTTACGTTTACTCTCGTGTTAAAAATCTGAATTCTTCTAGATTTCCTGATCTTCTGGCGCTCTGTCACGTCTGCTACCATCGAGGTTGTAAAGTCT
+
45;7;<<?C@@@@A;55=ABCBB@BBBBCCD@B@@@;@@=@@AAAGCCB?;;;AA=A?CCBB?BACAAAC;:;C@CD@;;;;C?A@@@;@BCC@DCB@CC>A@ADFFACBCDIECA?BFIGE@FGCCABAC@;;;;8;;B<;;ABCCCCCCC;;8;@@=@C?D>@A@CCDDCD<?9999&97@795559(9?===:??B@BDC:9949999$9=9@<9>?CC@CCBBBCB=B?;;;CBC=;;;?CCDCCCCCBCCCAAABBAAA=A@@@AB>A?BACC=@@@@
@ATNG8:01246:07353
GATGGTAGCTCACGTACGTCACACGTACTCATTCGTTTCGGAAGAGACAGGTACGTTAATAGTTAATAGCGTACTTCTTTTTTCTTGCTTTCGTGGTATTCTTGCTAGTTACACTAGCCATCCTTACTGCGCTTCGATTGTGTGCGTACTGCTGCAATATTGTTAACGTGAGTCTTGTAAAACCTTCTTTTTACGTTTACTCTCGTGTTAAAAATCTGAATTCTTCTAGAGTTCCTGATCTTCTGGACGACGTCGCACTGACACTACCATCGAGGTTGTAAAGTCT
+
//893///:::;;;;@<<;?>?:99@@>?>9:49BCB<CD:;8;BAAACC=@@@9:29;??@?;<666>DCCC?@>:99999%93688>?8?A@A=A;929?188A<<A6@ABAAABB?B??;?;><AA@A==4::88178>=:9899;<555>>=<AAC;>>;=989:>?><<9;77757)709083;>>+:;;;;)/////85:874::99)5588A;=6@@7888?:8:9?;?A>>=>:633-,,,,,,,,6777;;>=><8889@@:88A9=496::199//
@ATNG8:01250:07356
ATGGTAGCACACGAGATCTCATCGTACTCATTCGTTTCGGAAGAGACAGGTACGTTAATAGTTAATAGCGTACTTCTTTTTCTTGCTTTCGTGGTATTCTTGCTAGTTACACTAGCCATCCTTACTGCGCTTCGATTGTGTGCGTACTGCTGCAATATTGTTAACGTGAGTCTTGTAAAACCTTCTTTTTACGTTTACTCTCGTGTTAAAAATCTGAATTCTTCTAGAGTTCCTGATCTTCTGGCGCTCTGTCACGTCTGCTACCATCGAGGTTGTAAAAGTCT
+
85505><ABBBBBBH@AACCCCCBEA@@BA@=@BBC=CB<A=ABBCIBB@CFBB@?B::;A>:@?@@BCAAA?B<?>???.?:8=BDC=BBBB89;A>@A>C@AAAA=ABBABBBB@BBB@B>?@>>899@@A=8819>>>?@A>>>@>>>:9:86661//)/7;:>>@????:<=@@@5?8=4;;<<<*<<:::/::===<:<//)----'--/.:.5/56/5::87//(./57799;5:;976///99<=BB@>=>??>;;;188::::4:4:8888(8<<>
@ATNG8:01262:07362
GATGGTAGAGTATCATGTGTTTTCCATGAAGATCAGGAACTCTAGAAGAATTCAGATTTTTAATACGAGAGTAAACGTAAAAAGAAGGTTTTACAAGACTCACGTTAACAATATTGCAGCAGTACGCACACAATCGAAGCGCAGTAAGGATGGCTAGTGTAACTAGCAAGAATACCACGAAAGCAAGAAAAAAGAAGTACGCTATTAACTATTAACGTACCTGTCTCTTCCGAAACGAATGAGTACGTGTGACGTACGTGAGCTACCATCGAGGTTGTAAAGTCT
+
//7:5;;@ABBCDAB;9:BBBB3A99555.5>==BB@D@DCCBBCG@CC=@=@@@ABBBB2@=@ABBBBBBBBC9B=;;;;;*;A>B@CDD;DDD?CBBCCCD::9;@BA?BAB?BCBCCCCCCCECDDDBB?BC??<@BBACCBC@D@CBB?BBBBBBCC@CAABCC@??<???9??ABA<@@@;999989%9@<@@BACBBBB?D=BBCD:>:=ACCB@CCAA@C@<?=?CC>BBB?BBBBBDD>>?BBBBBBBBBBBBBHC@@<?BBBCC>B>ABDC>BB9:
@ATNG8:01227:07423
GATGGTAGAGAGAGCTCTCTCATCGTACTCATTCGTTTCGGAAGGGACAGGTACGTTAATAGTTAATAGCGTACTTCTTTTTCTTGCTTTCGTGGTATTCTTGCTAGTTACACTAGCCATCCTTACTGCGCTTCGATTGTGTGCGTACTGCTGCAATATTGTTAACGTGAGTCTTGTAAAACCTTCTTTTTACGTTTACTCTCGTGTTAAAAATCTGAATTCTTCTAGAGTCCTGATCTTCTGGTGCGCTACAGTCTCTCTACCATCGAGGTTGTAAAGTCT
+
////17:;B@@@A@>999@@@=B?@@;@@B;;0;BB<:<C?C>CB>CAAC?CCEBC@C@CCCB@C@DCBCCHGBB><<<<<+ACAEDDD8CCCB?CBB@BB@BABA;:29BCBCCBC@@???B@FCA@AACD@BBBB?BBBBBBBCBBBABAA9959@@???;?<;;@@@ABA@<:::<<.;9>6:9:::*:>:;;3;?@A===>>>;>CBC/A===B<A=AB<@@?B?>?@=???A@?:<=>:>>>A@???BBBAAAB?:::7///::;6;7=@AB9??==
@ATNG8:01239:07430
GATGGTAGCTATACGTATATCTATGTACTCATTCGTTTCGGAAGAGACAGGTACGTTAATAGTTAATAGCTTACTTCTTTTTCTTGCTTTCGTGGTATTCTTGCTAGTTCACTAGCCATCCTTACTGCGCTTCGATTGTGTGCGTACTGCTGCAATATTGTTAACGTGAGTCTTGTAAAACCTTCTTTTACGTTTACTCTCGTGTTAAAAATCTGAATTCTTCTAGAGTTCCTGATCTTCTGGCTCTCGTAGACAGATACTACCATCGAGGTTGTAAAGTCT
+
:BBD@D@@@CBBDDCBBBCCBBBBBB;<;A;;6;CCD>CC@CACCCCCCI@CCBBB=@=@@@?:>:==C>D:>5504<888'8:7;;?<4<<<<9><<>AB@BCDDBB@BBCCDCC@CBB@C@CCCDCCCC?ABBC@CC@@@DBBCCCBBBCBB@BCC?CB>A>ACCBBBC@>8<8999+98?;?BDC58<<8<1<;@@ABA@>@9>>>>,=>>0/*/39>5:=<BCCC;>:=BB@@@>???9=?>AB@@BA?:869@@?>>D@BBABCC@C?BCCD>A???
@ATNG8:01240:07409
ATGGTAGCACACGAGATCTCATCGTACTCATTCGTTTCGGAAGAGACAGGTACGTTAATAGTTAATAGCGTACTTCTTTTTCTTGCTTTCGTGGTATTCTTGCTAGTTACACTAGCCATCCTTACTGCGCTTCGATTGTGTGCGTACTGCTGCAATATTGTTAACGTGAGTCTTGTAAAACCTTCTTTTTACGTTTACTCTCGTGTTAAAAATCTGAATTCTTCTAGAGTTCCTGATCTTCTTGCGCTCTGTCACGTCTGCTACCATCGAGGTTGTAAAGTCT
+
954.4<<<BCCBBBCBBB@@@B@@@@@@ABB?CBBC=BB@F?ABBEDCCACCCBE?B?ACDCAEABBAB@AB;?9@CAA>+>A:@9:9.3<::7@;?;?C@CCBBBB9;;@@CC??>@CC?C@BB@@@@??:?BBB?BBBC>>>??@BBB=99:5///7<<6:6;;;A>>>AA5:8878'61:5;>??@.>=BAA8==?:;::;//)/888*76;:@;>;8:7;A??>AD<B=A@A???<>>:>=<//////;:A>>>???><<5:::899396<=>?7===8
@ATNG8:01240:07410
ATGGTAGCTATACGTATATCTATGTACTCATTCGTTTCGGAAGAGACAGGTACGTTAATAGTTAATAGCGTACTTCTTTTTCTTGCTTTCGTGGTATTCTTGCTAGTTACACTAGCCATCCTTACTGCGCTTCGATTGTGTGCGTACTGCTGCAATATTGTTAACGTGAGTCTTGTAAAACCTTCTTTTTACGTTTACTCTCGTGTTAAAAATCTGAATTCTTCTAGAGTTCCTGATCTTCTGGAGATACACATGATACTCTACCATCGAGGTTGTAAAGTCT
+
55=:>>DACCCCCCBBBBBBEC@ABBBBCBB@BBBD>DD?C?CFCBCCD@CCCCC@D@CCCC@C<AADBBBBCC@CCCCC3CD?BBBB=BBBB@BBB@CD@@@ABBB>@@BBCB==;?AD@C?BBAAAABC?CBAB?BB>=>@A>>>@@@==9:7:<<=@@<@=@??>AAAAA=A99::2:;>89:999)9;677-8>>?BBB@;;8;BBB/B=>>A<A<AC=AAAA===<@<AAAAAA;A??;?A>>@CD>>;<<<@@@@A:;7;:;AAA<A;>>=>8?::;
@ATNG8:01249:07430
GATGGTAGGACGAGCGTCTGAGAGGTACTCATTCGTTTCGGAAGAGACAGGTACGTTAATAGTTAATAGCGTACTTCTTTTTCTTGCTTTCGTGGTATTCTTGCTAGTTACACTAGCCATCCTTACTGCGCTTCGATTGTGTGCGTACTGCTGCAATATTGTTAACGTGAGTCTTGTAAAACCTTCTTTTTACGTTTACTCTCGTGTTAAAAATCTGAATTCTTCTAGAGTTCCTGATCTTCTGGCGCTCTGTCACGTCTGCTACATCGAGGTTGTAAAGTCT
+
AABB@CCD=@;>>CCCCC:;9CBB@BECDCAA@ACCC>CE?B@BBBBBDC@CBCCDAC@BBAA=A@CCICCCCBB@BCCCC5CC?B@@@:@A@A?ACDAGD?BACBCCACCBBBHDD?@ADAD@CCCCCAAA@CAA@@BCCCBBBCCDDGEC@@@?BAB@BE@E@CCBBBBB@@259955&57<799999(99555)6<=>@@@A>>=<<<<+;>?@C@CACD@CCD@AAB?B?<;;BBB=AABBDJBB;;;BCCBA@@@@@CCJCBBB??5;5:;98.9===
@ATNG8:01255:07391
GATGGTAGTGCGTGAGAGAGAGACCCAGAAGATCAGGAACTCTAGAAGAATTCAGATTTTTAACACGAGAGTAAACGTAAAAAGAAGGTTTTACAAGACTCACGTTAACAATATTGCAGCAGTACGCACACAATCGAAGCGCAGTAAGGATGGCTAGTGTAACTAGCAAGAATACCACGAAAGCAAGAAAAAAGAAGTACGCTATTAACTATTAACGTACCTGTCTCTTCCGAAACGAATGAGTACGAGAGAGCACACGTGTCTACCATCGAGGTTGTAAAGTCT
+
48<<9B>B@@A@<;;DBBA@@B:;;6;CC?EBCBBB?B@BBCBCBD@CC@B@BBABCDDC1C?AACAAACBBCC>BBBBDED5CB?B@DFJ;C@@?@BBBCCJCC@B@AC?BBB@CBBABCDCCCCDCCCCB@CCCC?BBBBBDCC@D?CBB?BBDDDCCC@BBBBBB???=?CB<@@99927;;8879899%9=;=ABBABCFD?B<>>AA8:5:<BAB?BCBBBDC@B@BBB>BCB>AAAABCCCBBBB@A@BB@ABBA@ABBB?BBBBBD>@==;;;3;>==
@ATNG8:01259:07417
GATGGTAGTACATGATAGACGACACCAGAAGATCAGGAACTCTAGAGAATTCAGATTTTTAACACGAGAGTAAACGTAAAAAGAAGGTTTTACAAGACTCACGTTAACAATATTGCAGCAGTACGCACACAATCGAAGCGCAGTAAGGATGGCTAGTGTAACTAGCAAGAATACCACGAAAGCAAGAAAAGAAGTACGCTATTAACTATTAACGTACCTGTCTCTTCCAAACGAATGAGTACCTCTCAGACGCTGTCCTACCATCGAGGTTGTAAAGTCT
+
;BA@9984448999544444455<=8=>>7;;;;;>7<5<66------0939<;;<??@+?:>B?;;;<665A)5544444$4;6;3999&45;6555:555;;7;<@@<=<<<@;;6;;;=><>:=;;5916==A9><<;;;@D;>9::6.5<><969:4:=>?@?=?<680/)/////(/687<=>>1::6/////9766060///:5:5;;666<@?>=@==:=7>?9?>>8<8<<:9<:<<;73339<=<==>78893////6638)339908899
@ATNG8:01259:07434
ATGTAGTGCGTGAGAGAGAGACCCAGAAGATCAGGAACTCTAGAAGAATTCAGATTTTTAACACGAGAGTAAACGTAAAAAGAAGGTTTTACAAGAACTCACGTTAACAATATTGCAGCAGTACGCACACAATCGAAGCGCAGTAAGGATGGCTAGTGTAACTAGCAAGAATACCACGAAAGCAAGAAAAGAAGGTACGCTATTAACTATTAACGTACCTGTCTCTTCCGAAACGAATGAGTGCTACTCTCAGAGACACACTACCATCGAGGTTGTAAAGTCT
+
4444:<49;@9;9CCBBBBB;;;)59<7<@<6666;9<==99658<>9=969566A>>+>9<@<BA??>9:95:=:<===+5424.955&/;>:00,0<>>CCDBD@BB>BCD@CCBBBCCCCCCCBBBCB?BD@@?ABDCBBBB?B@CBB@CCCCDCBB?BBBA@A<?=:9::39@@@@;999:@@@?6@A=B?997BA>AA394997</707;@CCA??<BA@@<@=?>=7>?@?ABBDCBBBBBBBBBBDAAAACCCCCAA>BBBBB?<?=@>>=4@:::
@ATNG8:01220:07453
ATGGTAGTGTGTCTCTGAGAGTAGTACTCATTCGTTTCGGAAGAGACAGGTACGTTAATAGTTAATAGCGTACTTCTTTTTCTTGCTTTCGTGGTATTCTTGCTAGTTACACTAGCCATCCTTACTGCGCTTCGATTGTGTGCGTACTGCTGCAATATTGTTAACGTGAGTCTTGTAAAACCTTCTTTTTACGTTTACTCTCGTGTTAAAAATCTGAATTCTTCTAGAGTTCCTGATCTTCTGGTGTCTGATCTGTATCACTACCATCGAGGTTGTAAAGTCT
+
::;7:<B=9;444449555><666<@@BBAA>ABED>BE@E?BCEEDBB?CCCBB?CADECC@C@DBBBFCBBB@EDDDD0DD@CBBA:@C;;5;;;5;B?AAABCIIHFDEELCA@ADD@D@CCCBBBBB?BBCC@BCCDCCBBCCCCDBBBB?C@@=@A=A=::;AADCBB>C;;;;.;@C>BBBBB,AA;;;8;CBCCBBC@@5<;;;*;BBCCAG@CCADGBCA@A?B?BCCCCB?BBB?BCCAAAGBBBECBCC;;;AA=@@AABB>B@BBDD=C@@@
@ATNG8:01221:07481
GATGGTAGGAGACACGTCGCACACGTACTCATTCGTTTCGGAAGAGACAGGTACGTTAGTAGTTAATAGCGTACTTCTTTTTCTTGCTTTCGTGGTATTCTTGCTAGTTACACTAGCCATCCTTACTGCGCTTCGATTGTGTGCGTACTGCTGCAATATTGTTAACGTGAGTCTTGTAAAACCTTCTTTTTACGTTTACTCTCGTGTTAAAAATCTGAATTCTTCTAGAGTTCCTGATCTTCTGGGCTGCGCTGATATGCGCTACCATCGAGGTTGTAAAGTCT
+
994439:;7<ABBB<>><==<<<<>666?<AA>BBBC=BB?B7:66><;<266<<@:984>??<>=?CC@@@><=:99999'9<7;4:9)4:::5:44.4949;;;>A8=599569A;@::49=A@@ABBBB?BCCC@BCDDCBBA;;;AABBBB?BBB?CC?B@BCDECBBBC=@<;;;*;8?8;9999'9==9=)44<99;;999.5555$555<<9=2668<@ABB=B<B9BC9;:@<?@BC<A@@@BB;;:@@@AA;::@A=A;::BB=A=@>>@<B@BB
@ATNG8:01224:07440
GATGTAGGCACTGCGCACACATCCCAGAAGATCAGGAACTCTAGAAGAATTCAGATTTTTAACACGAGAGTAATCGTAAAAAGAAGGTTTTACAAGACTCACGTTAACAATATTGCAGCAGTACGCACACAATCGAAGCGCAGTAAGGATGGCTAGTGTAACTAGCAAGAATACCACGAAAGCAAGAAAAAGAAGTACGCTATTAACTATTAACGTACCTGTCTCTTCCGAAACGAATGAGTACACACTCTCATATGACACTACCATCGAGGTTGTAAAGTCT
+
BCCBABB@CBABCBBABBB@ABBB<BCC?CCCDAB>A@CCCECCC@CC@C@A??:;:::*;@?BCBBBBCDD?@??:::::*;@>?>BBB9CDD?CCBCBFCCB?B?BC?CCA?BCCCDBBBBBCCDCCCC>BCDD>BBDDBBBC?B?BCB?BCCCCCCD?BBCCCC?CC@CBB?BBBBB<B@@<?BBBB1BC>BA?@CBCBB<@<ABCC?C>?ABBC@CCCCCCC@B?BBE>BBB?ABDCCCAACCCCCCBBBBBBBCBCBBB@CCDE@@=@@CECD>DC??
@ATNG8:01224:07468
GATGTAGAGGAGACTGTAGCGCACCCAGAAGATCAGGAACTCTAGAAGAATTCAGATTTTTAACACGAGAGTAAACGTAAAAAGAAGGTTTTACAAGACTCACGTTAACAATATTGCAGCAGTACGCACACAATCGAAGCGCAGTAAGGATGGCTAGTGTAACTAGCAAGAATACCACGAAAGCAAGAAAAAGAAGTACGCTATTAACTATTAACGTACCTGTCTCTTCCGAAACGAATGAGTACAGAGAGTACGATATGTCTACCATCGATCTTGGTAAGTCT
+
99998-///)/7///79:555<;;;6;CBAECBBBB=@=@@@AA<@;@B49058@<8888'849=====C?>>?6;7:9999$9;:;;<<<0<==:>;9:;;9::9:@DD@BAC:@9:6::9<>>@996B=?:CACC?BBBBBBBC@EACCB?ABA@@@>@=B:99?A;@A>A@:999777)8=>9@A@@@.@@<@@A?>=BCC?B=?=@;1917;???;??>;;;A>A?BBB<BBB>@?>977<<>98889?@@?@@?=>8;;>633299655..2685//.5
@ATNG8:01240:07455
GATGGTAGCTCTGCTCTGACTCTCGTACTCATTCGTTTCGGAAGAGACAGGTACGTTAATAGTTAATAGCGTACTTCTTTTCTTGCTTTCGTGGTATTCTTGCTAGTTACACTAGCCATCCTTACTTCGCTTCGATTGTGTGCGTACTGCTGCAATATTGTTAACGTGAGTCTTGTAAAACCTTCTTTTACGTTTACTCTCGTGTTAAAAATCTGAATTCTTCTAGAGTTCCTGATCTTCTGGTATACTCACTCGCTCGCTACCATCGAGGTTGTAAAGTCT
+
//9:6:;B@ACBBBBCCBBBDBBCCCCCDC@><@:;;,;?;A@CCCCCCC?CCDEG>C@CCCC?BAECCECCCGE@::994:C>B;;;0;DAA=CBB?BC@A@ADDD@CCCDCCBB?BCE@C?CBB?CCBB@CCCC?BBCCCCCCCCCCCCCCC@CBB@BC?B@CCCCCCCCC>C;;;<.;>C>;;;;6:CCCF>CBBBBBBB@@5;:;;*;??AA@B@BC@DCBBBCC?B?BCDCCC@BBCABCCCDDCCBBCCBBBBBBCC?BBDC??=?=A@@@:@C>?
@ATNG8:01246:07441
GATGGTAGACATATCGTACTCTCTGTACTCATTCGTTTCGGAAGAGACAGGTACGTTAATAGTTAATAGCGTACTTCTTTTTCTTGCTTTCGTGGTATTCTTGCTATTTACACTAGCCATCCTTACTGCGCTTCGATTGTGTGCGTACTGCTGCAATATTGTTAACGTGAGTCTTGTAAAACCTTCTTTTTACGTTTACTCTCGTGTTAAAAATCTGAATCTTCTAGAGTTCCTGATCTTCTGGGCAGACTCTACACACGCCTACCATCGAGGTTGTAAAGTCT
+
99CC@DCCCBBABBCCDCBBCBBBCBCBBC<;4;AA@=@@=@@DBBCBDC?BBBCB@C@CBAC?B@BAA@?@>5425===>+=?6?900(0/0/16//+486;:A?DC8@A8:8B=B@@BB?B?BCBD@>:;5;===;?===@B>=>>@@><=7818;>:>?<@<>>>@=:;;B:;=ADD2>4;5;<<==/>>ABG588>;;:786937;<</<<=::5:=B<@@>>>>>;?<AAAAAA<;///*////;<</88=><9771///6<<;96717-//>>299<;
@ATNG8:01251:07458
GATGGTAGCGAGCGAGTGTGTATACCAGAAGATCAGGAACTCTAGAAGAATTCAGATTTTTAACACGAGAGTAAACGTAAAAAGAAGGTTTTACAAGACTCACGTTAACAATATTGCAGCAGTACGCACACAATCGAAGCGCAGTAAGGATGGCTAGTGTAACTAGCAAGAATACCACGAAAGCAAGAAAAAGAAGTACGCTATTAACTATTAACGTACCTGTCTCTTCCGAAACGAATGAGTACGATAACTCGTGTGCTACCATCGAGGTTGTAAAGTCT
+
--77+--=;BBB@@@;==>>CC?9926<<8>=<<;9.5.5;=655=854.4343499999$5.55555666<=>6;@<>???+;@<?<@@@7@BB?C;;;AABCB?B?@@?@CCAEDDBBBCBBBBB@@A;;7;BCC?BBBABDCC?B?B::7<BBBBIDC@CDDDBB?BC?AAA?@??BC=9989>=A?A/>?9988>@BBBB>A>ABBB?C@BBCCCACB==;CB@C?BBB=BBCADCCBDDAACDD?BBBB???AB???<?AABAB=A378>>8;?AA
@ATNG8:01252:07455
GATGGTAGCTCTGCTCTGACTCTCGTACTCATTCGTTTCGGAAGAGACAGGTACGTTTAATAGTTAATAGACGTAACTTCTTTTTGCTTTGCTTTCGTGGTATTCTTGCTAGTTACACTAGCCATCCTTACTGCGACTTCGATTGTGTGCGTACTGCTGCAATATTGTTAACGTGAGTCTTGTAAAAACCTTCTTTTTACGTTTACTTCTCGTGTTAAAAATCTGAATTCTTCTAGAAGTTCCTGATCTTCTGGTGAGATATGCATGATGCTACCATCGAGGTTCGTAAAGTCT
+
//7:699@944;4:4444;955559555;:5505;;=5;;7;:696=<<<1559555)529955./499///:::499455555$55:>25555)59994955.57)//////59<<<<5554555.4.5;;555555.559955////////9;;;<<;<055549;6;5:999:555:6;55555$57<555555$55;;;2:/-(------74::::'/////)/27:5/-///)/;)/)/9:9;:39//,//866*,,,,,27//595558<=:;::5:055::<4<<<=
@ATNG8:01255:07485
GATGGTAGCGCGACGAGCGTAGACCCAGAAGATCAGGAACTCTAGAAGAATTCAGATTTTAACACGAGAGTAAACGTAAAAGAAGGTTTACAAGACTCACGTTAACAATATTGCAGCAGTACGCACACAATCGAAGCGCAGTAAGGATGGCTAGTGTAACTAGCAAGAATACCACGAAAGCAAGAAAAAGAAGTACGCTATTAACTATTAACGTACCTGTCTCTTCCGAAACGAATGAGTACGTGTGCGACGTGTCTCCTACATCGAGGTTGTAAAGTCT
+
DDCC?BBCCBABBA@AACBBBBBAB8@AA;;9;@BB@C@CCCBBBB?BB8;49@@=;<</;8<<<ABA@D:99/99;;=>09@.:.9909;=8=?CBCBB@@<A=;;5;AA;AABBBBCCCBBBB;;;;7;AAA=@@BBAAA?=A@CCD@DDCCBAAA@BBBCBB@BB@A?:6>7733(777177777'7769:<<=<<?@<@?:=?@3;39:@::89@>>@@@>=8::918330377AABACBBB=>=???@@AB>=:=?:9>::55.5687;=9>A@@
@ATNG8:01256:07474
GTGGTAGTATATCGCGTCGCTATCCAGAAGATCAGGAACTCTAGAAGAATTCAGATTTTTAACACGAGAGTAAACGTAAAAAGAAGGTTTTACAAGACTCACGTTAACAATATTGCAGCAGTACGCACACAATCGAAGCGCAGTAAGGATGGCTAGTGTAACTAGCAAGAATACCACGAAAGCAAGAAAAAGAAGTACGCTATTAACTATTAACGTACCTGTCTCTTCCGAAACGAATGTGTACACATCGTCGTGTCGTGCTACCATCGAGGTTGTAAAGTCT
+
CCC@DBBAA?>>>==99::;;;<=9>=A?BAA@CC@C@CCBBBBB?BB=>:=00/////$/4::=666==<::1:499444$49392555&5<>7;666>A<9@2;2:>9>@@;?CBCDCCCCCCEBBBCE8;;9929>@@:9:C@C?B;;7:CCCCB@@=@@@AAA>BB<?@B499???8?@@;:9:::(:@9?>@AA899C>A<>>A=;@8<<A;;5:A>:;==:>9BA<5?;?7<<=<@@@BCDCAAACDC?=8?>777??>BB@???29477??7==@?
@ATNG8:01261:07474
GATGGTAGCGCACACATAGATACAGTACTCATTCGTTTCGGAAGAGACAGGTACGTTAATAGTTAATAGCGTACTTCTTTTTCTTGCTTTCGTGGTATTCTTGCTAGTTACACTAGCCATCCTTACTGCGCTTCGATTGTGTGCGTACTGCTGCAATATTGTTAACGTGAGTCTTGTAAAACCTTCTTTTTACGTTTACTCTCGTGTTAAAAATCTGAATTCTTCTAGAGTTCCTGATCTTCTGGCGCTCTGTCACGTCTGCTACCATCGTCCGACTAAAGTCT
+
;59<9C@ABAAA@BCEBABBC;;;BB@?;BAA7@AAA8AA<A<@BBBBCDACCCCC@BABBBB@IAHHAAAA@@B>;;;;:'593999;4;?@@:<=@9>C>::9CBC?CCDCCCCD@CCCAC:<<;<@A<;9;CBD9;;BBBBCCCCBCDDCCBACDD@CC@D@BCCCBCC;;;;CDCC:C=@<@@@@@0@BBCE=AABBCBB;;;4;;;;*;?@AG?C?BA=ACB@@@B?B6;:ABAA>;;;:A<=>000=009>>@999>==8;;;<<<8<=<::>0=::5
@ATNG8:01263:07471
GATGGTAGCAGACGTGACAGAGCGCCAGAAGATCAGGAACTCTAGAAGAATTCAGATTTTTAACACGAGAGTAAACGTAAAAGAAGGTTTTACAAGACTCACGTTAACAATATTGCAGCAGTACGCACACAATCGAAGCGCAGTAAGGATGGCTAGTGTAACTAGCAAGAATACCACGAAAGCAAGAAAAAGAAGTACGCTATTAACTATTAACGTACCTGTCTCTTCCGAAACGAATGAGTACCTCTCAGACGCTCATCCTACCATCGAGGTTGTAAAGTCT
+
;;CC9AB;;6=BBBBBBCCCCCCCC@CCCACCCD@@?@@BCEDDA@?BD?B?A?B:9999)9:A?BCCA@@::8.9<:;;;.9A9>.:99&9<@?CBCCMCCCB>A=??=?AA@CCBCCCCCCCCCBBBBB?CCCC?AABBCCCB>D?CCC?CACDDCAB<ACCBBB<??@BBB<?@BAB9@9:399998(8@>DAA@BBBBB?C=BAAA<A<AABAA>ABBBCBC@B?BBB=BCDAA@ABBDD?CAAABBCBBBCCCCD<;?C>AACBBB?B?BBBC>BBAA
@ATNG8:01286:07061
ATGGTAGTGCGTGAGAGAGAGACCCAGAAGATCAGGAACTCTAGAAGAATTCAGATTTTTAACACGAGAGTAAACGTAAAAAGAAGGTTTTACAATACTCACGTTAACAATATTGCAGCAGTACGCACACAATCGAAGCGCAGTAAGGATGGCTAGTGTAACTAGCAAGAATACCACGAAAGCAAGAAAAAAGAAGTACGCTATTAACTATTAACGTACCTGTCTCTTCCGAAACGAATGAGTACACACTCTCATATGACACTACCATCGAGGTTGTAAAAGTCT
+
::;7<=BABHA@ABBBBBBBB;;;0:BB?CEGAA@ADACCBBBBB@BC@C@@?::7333$88A=>BBCBC??@<?BBCCDD5CB>A7;::*:AA?BBBBCCCCD?@?AC?BCC?CBCCCBBCCCCBBBCCC@BBCC?C???CCBB>B@CBB@BBCBCBCB?BBBCAB?BF??>?;??99929@@;::9:9:%:>;?989BCBA?7:777AA.858>DCC?B@@@@A?;?;:9:/9=?;?CBBCCBBAAACBBBCBAAAA:;:CCE@DBBB??9<:?99::*9<<>
@ATNG8:01294:07087
GATGGTAGGCACTGCGCACACATCCACGAAGATCAGGAACTCTAGAAGAATTCAGATTTTTAACACGAGAGTAAACGTAAAAAGAAGGTTTTACAAGACTCACGTTAACAATATTGCAGCAGTACGCACACAATCGAAGCGCTGTAAGGATGGCTAGTGTAACTAGCAAGAATACCACGAAAGCAAGAAAAAGAAGTACGCTATTAACTATTAACGTACCTGTCTCTTCCGAAACGAATGAGTACTGTATCTATGTGTGCGCTACCACTCGAGGTTAGTTGAAATAGTCT
+
,,2839-0-0944444<;;55955.555<9>@C@A@?B>BCC@@@CACC?B?:::BBGGC3A?CCBBBBBBBBB=AA;;;;;*;B@B5;<<6<ECAGBBBCCFA@>A?BB@BCC@CCCCCCCCCBCDBBBCD@CC??<@BA???BB?B@DBB?BCCCCADA?CCAACA?BB?BBB9::BBA<BA@<>?=>=1?C@CAAACBC=>:>:==AB:>:=?AAA>AB???BC@B?BCC=B::59AABBC?@?BA@><977;;<7773328/555833205(---(---'-.7722
@ATNG8:01294:07088
GATGGTAGACACGTGTGCTCTCTCGTACTCATTCGTTTCGGAAGAGACAGGTACGTTAATAGTTAATAGCGTACTTCTTTTTCTTGCTTTCGTGGTATTCTTGCTAGTTACACTAGCCATCCTTACTGCGCTTCGATTGTGTGCGTACTGCTGCAATATTGTTAACGTGAGTCTTGTAAAACCTTCTTTTTACGTTTACTCTCGTGTTAAAAATCTGAATTCTTCTAGAGTTCCTGATCTTCTGGTATGACTAGTGTACTATTACCATCGAGGTTGTAAAGTCT
+
CCCB?BCCCBB@@ABBBBDCCAAAAAAACCFCGFCEE=CDAC@BBAAAED@BCBCB?B@CBCB@C?BACCCCBAA?CCCCC18?<A::9,9A??=A??;@A;@>??BD>AABBBBBB?AAA?A<ABA@@@>><>@@@<A@@>>>===BBBBA@@@<>>>=AA<@<@@@@AAAAA:??@BB5A<A:??DCC/==>CC:A>>677A<==8==<=.==>=C=D<@@;@BBB@@@<@<>>>@>>:==A;>>>A===>>>@A???@@<??<@@@@AA:=8;;;A9AC::
@ATNG8:01305:07079
GATGGTAGACATATCGTACTCTCTGTACTCATTCGTTTCGGAAGAGATAGGTACGTTAATAGTTAATAGCGTACTTCTTTTTCTTGCTTTCGTTGGTATTTCTTGCTAGTTACACTAGCCATCCTTACTGCGCTTCGATTGTGTGCGTACTGCTGCAATATTGTTAACGTGAGTCTTGTAAAACCTTCTTTTTACGTTTACTCTCGTGTTTAAAAAATCTGAATTCTTCTAGAGTTCCTGATCTTCTGGGCAGACTCTGCACACGCCTACCATCGAGGTTGTAAAGTCT
+
;;@>7;<@DCCBBB?>>;;@<<@@@@C?>65559544)4:39394448883:<<@??B?BBBB>C@CB;:996//(/8888)885>:>?5?;;7<1;377(7849@B=BB>@ABCCB>>:<@@>D<@A?;;8?A:?A8818=><;;A???@@=::;;68679<=8>=@@@@>=>A=48////'/(/)/8;9;+99799.988///8:8::.67777%7///<474>>99==<=5808079?8896///91://-37;///===AAA=???;;;;??B;@7:;;B8====
@ATNG8:01265:07122
GATGGTAGCTCGCTGATGATATCTCCAGAAGATCAGGAACTCTAGAAGAATTCAGATTTTAACACGAGAGTAAACGTAAAAGAAGGTTTTACAAGACTCACGTTAACAATATTGCAGCAGTTCGCACACAATCGAAGCGCAGTAAGGATGGCTAGTGTAACTAGCAAGAATACCACGAAAGCAAGAAAAGAAGTACGCTTTTAACTATTAACGTACCTGTCTCTTCCGAAACGAATGAGTACGAGAGAGCACACGTGTCTACCATCGAGGTTGTAAAGTCT
+
;;AB8<<CCCBCBBBABBCCCBCBA?BCC@CCCBBB@B>BBCAABB@CD@D@CB?999939>ABBBBBDC:97*7>:;;;.9C>C4;;;*;@A>BCCBCGJDC?C???<?AB?ADECCCAA>ACBAAB9949A@@<@CCCCCDC>@=@CB?BCCCBBAA?A???AA???=@DD@CCCFE>B:93999:+3?;ACBBA7999*:>@AAB@B?CA??@@CBCB???>A>ACD>CDC?CBABAAABBBAAABCCBAAABBBBBBB@BB@>>>:==AAAB:C@??
@ATNG8:01268:07129
GATGGTAGACATATCGTACTCTCTGTACTCATTCGTTTCGGAAGAGACAGGTACGTTAATAGTTAATAGCGTACTTCTTTTTCTTGCTTTCGTGGTATTCTTGCTAGTTACACTAGCCATCCTTACTGCGCTTCGATTGTGTGCGTACTGCTGCAATATTGTTAACGTGAGTCTTGTAAAACCTTTCTTTTTACGTTTAACTCTTCGTGTTTAAAAATCTGAATTCTTACTAGAGTTCCTGATCTTCTGGGCTGCGCTGATATGCGCTACCATCGAGGTTGTAAAGTCT
+
44:=8=>ECBBBB===>>?CBBBCC>B@@;<<:ABBC=BB?D=B9;9<BC@DD<;:?C>BBCC@C>ABAA??888289999+8=7BB?@@=0.-(---*/;6=:@?>?:>>;=A@>>;<AC=B<@@>;;8>>=@@;=7///;;;B::;B>=8889398:8881849=?>>>>;A8;9978*7-65(67777,66;;;*-*--66069>=>=)////(////8587;;5;>>=>>>><A;@@@@AB<=66606///::66:<====<??>@=>>>???;?5;;;;3:===
@ATNG8:01270:07112
ATGGTAGAGTATCAATGTGTATCTCCAGAAGATCAGGAACTCTAGAAGAATTCAGATTTTTAACACGAGAGTAAACGTAAAAAGAAGGTTTTACAAGACTCACGTTAACAATATTGCAGCAGTACGCACACAATCGAAGTGCAGTAAGGATGGCTAGTGTAACTAGCAAGAATACCACGAAAGCAAGAAAAAAGAAGTACGCTATTAACTATTAACGTACCTGGCTCTTCCGAAACGAATGAGTACGAGAGAGCACACGTGTCTACCATCGAGGTTGTAAAGTCTT
+
4<<9==B?<<;;;=8<=<<966<@A?BBC=>@>9597<9C<@A@9;59?4;49555?@@@+@;>?699BBDIGF>BBABDDD2A@9>495506=?:===>?BBBCAE@@@=@BB?@@>9::9::99@@@996:C>C?@BACACCBB>B=AAA=BBBBCBCCABABBBC?CB?BCC<>?><<3733,333333#/969/////:99;:;///;38385<;;796:?===:<8<<?8?>>:>@@?@@@?@AABCBBBBBB@@@AABAA=A987==/8133//)/;//(
@ATNG8:01278:07129
ATGGTAGTGTCATATGAGAGTGTGTACTCATTCGTTTCGGAAGAGACAGGTACGTTAATAGTTAATAGCGTACTTCTTTTTCTTGCTTTCGTGGTATTCTTGCTAGTTACACTAGCCATCCTTACTGCGCTTCGATTGTGTGCGTACTGCTGCAATATTGTTAACGTGAGTCTTGTAAAACCTTCTTTTTACGTTTACTCTCGTGTTAAAAATCTGAATTCTTCTAGAGTTCCTGATCTTCTGGAGATACACATGATACTCTACCATCGAGGTTGTAAAGTCT
+
444.4<:@@;;?@@>?@@EBAABB=====<@>@BC=765:<7566><<A9B<<56168<<>E?B@BBCBA??@A99:999$5:.55@@7??>>?CCC@CC:;<CCCBABCIHAAAA?CBB@C@CCCCBAAA@CCAA=@@@BBBBBAABAAACDD@CCC?BB@C@BBBBABBBC@CCDDG;E@E<;;;;;*;B;;;0;@AB@@CCBC@BDDD1AABBC?B?AA>ACCBCCCAC?CBBA@@>AAB@BBCCCGCCBAACCCA@@@AA?AA@@@@;@=??CA;CA;;
@ATNG8:01288:07122
GATGGTAGTCTCAGATAGTCTATAGTACTCATTCGTTTCGGAAGAGACAGGTACGTTAATAGTTAATAGCGTACTTCTTTTTCTTGCTTTCGTGGTATTCTTGCTAGTTACACTAGCCATCCTTACTGCGCTTCGATTGTGTGCGTACTGCTGCAATATTGTTAACGTGAGTCTTGTAAAACCTTCTTTTTACGTTTACTCTCGTGTTAAAAATCTGAATTCTTCTAGAGTTCCTGATCTTCTGGGTGTATCAGCGAGTATCTACCATCGAGGTTGTAAAGTCT
+
:@@B@DDCBBBBDCBBABBBBGGBABCCBB;::;CBK>DC?D@CCCCDCCACAACDAD?BBBB?C=;;CC>>>>=3499:;*9<4;AAB<@>@=;;<C?CC;:;:B::69BCBCBCCABCC@B@BCCDCD@@?ACCB@CDDBBBBBBB@AAA@CC@;;;=BA<?=A;;;ABCBC@CCCFE;B?C@CCDDC.;;;;;0;BBBBBAAAC@CCCC2C@@@@>B?BB@BBCCDBB>A@DCDBBB>A@CH?CBBADBBBBBBBCCBCCCC@BAAA;;7;?@@@C>CDCB
@ATNG8:01295:07139
GATGGTAGCTCACGTACGTCACACGTACTCATTCGTTTCGGAAGAGACAGGTACGTTAATAGTTAATAGCGTACTTCTTTTTCTTGCTTTCGTGGTATTCTTGCTAGTTACACTAGCCATCCTACTGCGCTTCGATTGTGTGCGTACTGCTGCAATATTGTTAACGTGAGTCTTGTAAAACCTTCTTTTTACGTTTACTCTCGTGTTAAAAATCTGAATTCTTCTAGAGTTCCTGATCTTCTGGTATGACTAGTGTACTACTACCATCGAGGTTGTAAAGTCT
+
//8;6<;B@ABCBA=>@@ACBBBCBABBBCCC@CCCC>CC@C@CCCCCCD?CCCBB?C?CCCC?C?BBBBBBA@@?>>???.>B?BCDC=AACDAB??=?B@CBAACC?A@@ABBBB>BBB=ABBA@@A;<;>@@@<>>A<>>A@@@AA???==8<>>=@@;A;AACAAA@@@<@@@BA5A<>977666(8=;;=5==<<==A>>>;?DDF/>>>>B<A<AA<AAAA=<<<A<AAAAAA7@@A;@>@>>>>>>>>>>@>>>>>?<@==>@@<@:>>AA:A:::
@ATNG8:01296:07119
GATAGTATCATGTGTATCTCCAGAAGATCAGGAACTCTAGAAGAATTCAGATTTTTAACACGAGAGTAAACGTAAAAAGAAGGTTTTACAAGACTCACGTTAACAATATTGCAGCAGTACGCACACAATCGAAGCGCAGTAAGGATGGCTAGTGTAACTAGCAAGAATACCACGAAATCAAGAAAAAAGAAGTACGCTATTAAACTATTAACGTACCTGTCTCTTCCGAAACGAATGAGTACGTGTGACGTACGTGAGCTACCATCGAGGTTGTAAAGTCT
+
;:BB?@@BBB@B@BCCIGCC?;;9:;?@ABB=A<@AABBBC?CC@D@BA@;;;;;)0,0=:=??A?@B@99=55555$9@;@;==?0?ACBDGCCBAB;;7;>@@<@AD=AACBCDCCCCCBBBBCB>BA@@=@BA@AA::5<=C;;8;AACCCCD?AAACCB>??;>@:6:<:==6==;4377899%9<;@A>>=@A==068(8898496;699A?A888888;?:?@?7=00*/;;;=?>>>>BBBBCBBBBBBBBBBBB@BBBCCC>B>=>>=7AA??
@ATNG8:01298:07132
GATGGTAGTACATGATAGACGACACCAGAAGATCAGGAACTCTAGAAGAATTCAGATTTTTTAACACGAGAGTAAACGTAAAAAGAAGGTTTTACAAGACTCACGTTAACAATATTGCAGCAGTACGCACACAATCGAAGCGCAGTAAGGATGGCTAGTGTAACTAGCAAGAATACCACGAAAGCAAGAAAAAGAAGTACGCTATTAACTATTAACGTACCTGTCTCTTCCGAAACGAATGAGTACAGAGAGTACGATATGTCTACCATCGAGGTTGTAAAGTCT
+
55:;7==AACCCBBADBBAB;;;A?8A?@;;@@9961646>>=BBF@<;7;;?@9455999$;.:@@B>?CDBCC>BDCCCCC5BB?B?CCC;CCC@DAABCCC@@?@@EF@BAB@CCCCCA@ABBBCCBBBB?CDDE>AACCBBBC@C@CAB@BCCDCCDC@@::...).868>>;@@???7:<<>BBCBC3BB?BA@ACDFCC>>>?ABB9999DCCC@BCBBBBB@B?CCC=CCD@BBBCCCCCAAACCCCAAABBB@=====:=BCCBB?B?BBBB=B997
@ATNG8:01301:07125
GATGGTAGCTCGCTGATGATATCTCCAGAAGATCAGGAACTCTAGAAGAATTCAGATTTTTAACACGAGAGTAAACGTAAAAAGAAGGTTTTACAAGACTCACGTTAACAATATTGCAGCAGTACGCACACAATCGAAGCTCAGTAAGGATGGCTAGTGTAACTAGCAAGAATACCACGAAAAGCAAGAAAAAGAAGTACGCTATTAACTATTAACGTACCTGTCTCTTCCGAAACGAATGAGTACACACTCTCATATGACACTACATCGAGGTTGTAAAGTCT
+
:;;?@BBAAC>@?@@@?AA@BAAAG@BBGABBBB;;7;?CCECCBD?A@?B@;;9>?B=B+B8BBBDBA@???=69:;;:99'9999.555&5@;=@;9:CCCDE@CA@A>@CC=@A@@ABBCBCCCCB@@@=AA;;7;CAAABBB>B?BBB>BBCCCCCC?BBCBBB<??;?B>8<<7777(7;;8>BBBB3??<>BBBDBA??5;6;;AA=B=A@CBA>AB@@?BC=?=@AC=CBC?AAACDFBBBABBBB999A???CBBBABDCCA>>;>=??@A=BAAA
@ATNG8:01266:07154
GATGGTAGCTATACGTATATCTATGTACTCATTCGTTTCGGAAGAGACAGGTACGTTAATAGTTAATAGCGTACTTCTTTTTCTTGCTTTCGTGGTATTCTTGCTAGTTACACTAGCCATCCTTACTGCGCTTCGATTGTGTGCGTACTGCTGCAATATTGTTAACGTGAGTCTTGTAAAACCTTCTTTTTACGTCTACTCTCGTGTTAAAAATCTGAATTCTTCTAGAGTTCCTGATCTTCTGGGTCTCTCTCTCACGCACTACCATCGAGGTTGTAAAGTCT
+
:;CC@EBBBCCCBBBBBBCEDCBCCCCCCCCC@B@AA<BB@C?BBECDDC@CCCBC@D@CBCC@C>BBCCCCCCC?BCCCB1??:A???8>BAA?ABC@CB?@@ABBB=AABBDFBA>ACC?B?BBBABA9:7:==A<@@@>>>AAAAA@A:::@49:>::97;=@@@A???;;8<@BGD;E6868@BCC/B???AAAAAAAC>>=A<ABAB/?>?AB=A<AA;???AABB;>;>A@@@A:>=>A:=::;>>AAAAAAA@>>>@@=@???CB<@8;;;E;B?>>
@ATNG8:01270:07143
GATGGTAGTGATACAGATCAGACACCAGAAGATCAGGAACTCTAGAAGAATTCAGATTTTTAACACGAAGTAAACGTAAAAAGAAGGTTTTACAAGACTCACGTTAACAATATTGCAGCAGTACGCACACAATCGAAGCGCAGTAAGGATGGCTAGTGTAACTAGCAAGAATACCACGAAAGCAAGTAAAAGAAGTACGACTATTAACTATTAACGTACCTGTCTACTTCCGAAACGAATGAGTACCTCTCAGACGCTCGTCCTACCATCGAGGTTGTAAAAGTCT
+
DDDD>BAAACCB?@ACDCCCDBBBC?BBB>BCCCBC@B@;;;AA;B?CE?C?BA@99:::)7>?AA9978>>A:@?8;;;;);A<@=@@;1;BC@<;;B@BBBA<@<@@<A;:6;;HABA@?=>88;@@@D>758A;;;:???>><><@@C?BACAAA@A?AAAABB?BB?AAA;??@AA=BCC@CBBCB:BB=??==---3--)-073//)//669:@<>;::///66;7==@6:??=@>=@0009@@@@BBBA>>:AACC????:>>BBBB:=9=::::*9>;<
@ATNG8:01272:07178
GATGGTAGTGTCATATGAGAGTGTGTACTCATTCGTTTCGGAAGAGACAGGTACGTTAATAGTTAATAGCGTACTTCTTTTTCTTGCTTTCGTGGTATTCTTGCTAGTTACACTAGCCATCCTTACTGCGCTTCGATTGTGTGCGTACTGCTGCAATATTGTTAACGTGAGTCTTGTAAAACCTTCTTTTTACGTTTACTCTCGTGTTAAAAATCTGAATTCTTCTAGAGTTCCTGATCTTCTGGGATGTGTGCGCAGTGCCTACCATCGAGGTTTGTAAAGTCT
+
4<4505<88::;;===>@==?>><>666;;;<:>>>>3<<04.4::99;;9;9977)/)///:)/)5<<>966<?7;;@?@+>@.4455)4444.599.55.55<<<<8<=<<<>AA>BBB@D=A@;;;<<;4:?=A:@@=B==ECC999<@<CD?B;;6:>;>:@>>@>>==@999444&4.5.55;;;$6566@4=<;;;<<:9949999*;;;;>:>7<A999BB9994929@?@@B@BBAA:::99@@@A<A>00/<499A>9959;<.44)499<4><@A
@ATNG8:01282:07158
GATGGTAGGCGAGAGTGAGACGCAGTACTCATTCGTTTCGGAAGAGACAGGTACGTTAATAGTTAATAGCGTACTTCTTTTTCTTGCTTTCGTGGTATTCTTGCTAGTTACACTAGCCATCCTTACTGCGCTTCGATTGTGTGCGTACTGCTGCAATATTGTTAACGTGAGTCTTGTAAAACCTTCTTTTTACGTTTACTCTCGTGTTAAAAATCTGAATTCTTCTAGAGTTCCTGATCTTCTGGGTGCGCTACAGTCTCTCTACCATCGAGGTTGTAAAGTCT
+
//;;8;;?@@BBBBBACCCCA@AAABBA@AAA?ACDD?CC@C@BBBCCCC?CCCBB?C@BCBB?A@CCCBBBBCB????@?.???A@BB<BBBB?BBB>AA999ACCC>AABBABBB>ABA?B?CA<<<<<><A?AA<@@@A@@A>>>?A@:::A9;;;:?A;?<?AA@@???D8=8888)9:=:=>=>=/=>@@@:@<=>AD=>>?<????/>>?>><>=BB=AAA@@?@=B=>>>@@@::99:0687A@@@BA@A@@@@>::@6///<<<9=7:>>B:CB::
@ATNG8:01301:07144
GATGGTAGCGCACACATAGATACAGTACTCATTCGTTTCGGAAGAGACAGGTACGTTAATAGTTAATAGCGTACTTCTTTTTCTTGTTTTCGTGGTATTCTTGCTAGTTACACTAGCCATCCTTACTGCGCTTCGATTGTGTTCGTACTGCTGCAATATTGTTAACGTGAGTCTTGTAAAACCTTCTTTTTACGTTTACTCTCGTGTTAAAAATCTGAATTCTTCTAGAGTTCCTGATCTTCTGGAGATACACATGATACTCTACCATCGAGGTTGTAAAGTCT
+
@@CC@CCBBBBDBBBCCCCCCCCCCCBCCCBA>ADDD>CC?B@CCCCFCC@CCCCD@D@BBBC@B?BDDCCCCCF>BA@@?0B@>BCDE;CAAA@CDA???5::ABBB@CBAAACBB>BCC>@=BBCBBBBB>A?>>;>AAB@BDCA>BBBBAAA?BCC?BB?A<???@@??AA;B>>>>5>:?699999+9AAAA9??>>AAA>=;7=DDD/B::;@=A<>><>@AA>>><B:==AAAA:>>A<@@==>AAA:::A?@@ADD>>:>@AAAA9<6<<;<5=<==
@ATNG8:01302:07173
ATGGTAGCGCATATCAGCGCAGCCCAGAAGATCAGGAACTCTAGAAGAATTCAGATTTTTAACACGAGAGTAAACGTAAAAAGAAGGTTTTACAAGACTCACGTTAACAATATTGCAGCAGTACGCACACAATCGAAGCGCAGTAAGGATGGCTAGTGTAACTAGCAAGAATACCACGAAAGCAAGAAAAAGAAGTACGCTATTAACTATTAACGTACCTGTCTCTTCCGAAACGAATGAGTACAGAGAGTACGATATGTCTACATCGAGGTTGTAAAGTCT
+
BCC@B:;;@BC?@@CFBBBBB@@@<@CC@CCCGCC?C?BBBEDDD?CB?B@DDE@@@@@1@?BCDCCCCGCB@6@?9;;;;';;:;5555&5@<7<CCCCCCCD@B?BB?CCC?CCCAAACCCDCDBDDBB?CCCC@CCCCDBBB@C?BBB?BCCCCCCC?BBBCCC?BB?BBC?BB@@?8@??;?BBBC3CC@BAAABBCCC>B@BB@A>@=@BCCC@CC@@@BB@C>A@C>CDD@BBBBBBBCCCCAAAACAABBCB???BBBBCCBB?B<AACD@AAA>
@ATNG8:01305:07159
ATGGTAGCACGAGTCACTCATATCCAGAAGATCAGGAACTCTAGAAGAATTCAGATTTTTAACACGAGAGTAAACGTAAAAAGAAGGTTTTACAAGACTCACGTTAACAATATTGCAGCAGTACGCACACAATCGAAGCGCAGTAAGGATGGCTAGTGTAACTAGCAAGAATACCACGAAAGCAAGAAAAAGAAGTACGCTATTAACTATTAACGTACCTGTCTCTTCCGAAACGAATGAGTACGATGAGAGAGCTCTCTCTACCATCGAGGTTGTAAAGTCT
+
::<7=<CCD@@<==BCBCDEA@?D8AAD=@@A@;;9;?ABGDCCC@BB@B@CBBCCCCC5B@@@@BCABBAAA=A:;;A@@,9;5;5@<<2B>DBFCCCC@>;;4;=A@=@DH>@@CCEEGICBBCDCCCC@CCBC@CAAABC::8;?BBB?BCCBCCCC?BBBBBE@AA=@A@399<<<5<9939>>>@2@B?BBBBBB>>>;>=;;;>;>=@ACBB?BA@@?BB@D@BBB>A??=?BBBECCCBDBCBBBCBBCA=>@>>>A>B<<;>>8=5:;=A7888;
@ATNG8:01308:07175
GATGGTAGCAGACGTGACAGAGCGCCAGAAGATCAGGAACTCTAGAAGAATTCAGATTTTTAACACGAGAGTAAACGTAAAAAGAAGGTTTTACAAGACTCACGTTAACAATATTGCAGCAGTACGCACACAATCGAAGCGCAGTAAGGATGGCTAGTGTAACTAGCAAGAATACCACGAAAGCAAGAAAAAAGAAGTACGCTATTAACTATTAACGTACCTGTCTCTTCCGAAACGAATGAGTACGATGAGAGAGCTCTCTCTACCATCGAGGTTGTAAAGTCT
+
ACBB?BBBCCCBCCBBBBBDCCCCC@CCC@CCCCCC@B@BBCBAAD@DC=A=ABBBAACA2C>AAABBCBBAAA:@BBDDCC5BA>B@BBB<BDDBBBBBDCCBB@CA@A>ACC@CCCCCCCCDBBBBBBBD@DDCC<@@CBDBAB>C@BBB?ACCDCCCA=AACCCC@BB@>>?=ABAAA:>>>;::9999%9><>A?ABBBAA7:88:AD5;8;BBCD@BA??>;>::4899599<=889??A@:9:9999=<88325:7<7774696922,249:99/999:
@ATNG8:01311:07152
GATGGTAGTGTGTCTCTGAGAGTAGTACTCATTCGTTTCGGAAGAGACAGGTACGTTTAATAGTTAATAGCGTACTTCTTTTTTCTTTGCTTTCGTGGTATTCTTGCTAGTTACACTATCCATCCTTACTGCGCTTCGATTGTGTGCGTACTGCTGCAATATTGTTAACGTGAGTCTTGTAAAACCCTCTTTTTACGTTTACTCTCGTGTTAAAAATCTGAATTCTTCTAGAGTTCCTGATCTTCTGGTATACACACTCGCTCGCTACCATCGAGGTTGTAAAGTCT
+
44893:<@BB;;55555@@@@ACBBA;65;9:5<;>;3;@;A>?AACBBC=;;9955)57<=>?:><?>>AA00/:4//////#/77.9<<>6===>266<8<:9<;>>?@=BCCBCCCFAIEEAGACC@A@B@@=@CBB?EFCBCGCCCCCBCBFDD@BBB?CCAC@CCBBBB;;;?A@@@@3AB;BBBLFJ5AABBC;A@C;;:BA;?>AFFF1CABBC@C@AAFBCB;;;@7;6;BBBBB@ECBACCCBBBCCBBBD@AADDCCC?BBB@???A@CCCC>BAAB
@ATNG8:01265:07238
ATGGTAGACATATCGTACTCTCTGTACTCATTCGTTTCGGAAGAGACAGGTACGTTAATAGTTAATAGCGTACTTCTTTTTCTTGCTTTCGTTGGTATTCTTGCTAGTTACACTAGCCATCCTTACTGCGCTTCGATTGTGTGCGTACTGCTGCAATATTGTTAACGTGAGTCTTGTAAAACCTTCTTTTTACGTTTACTCTCTTGTTAAAAAATCTGAATTCTTCTAGAGTTCCTGATCTTCTGGATATGAGTGACTCGTGCTACCATCGAGGTTGTAAAGTCT
+
;<>:@>CABBBBBBBBCCCCDCBAABBAC;;:;@CD;>@<@695;;;>>:@>CAA5938=99;A=AABA@@A39237777)7<<?777(733-34833/3A>A@AABB?AA@B>>?=:=>>=B<?@><;;@B=B@A@<<;;B???;;;>>=888A5;:A=@?:=9==>?>>>?D<===>>/=8=:>@EGG/AA>>=8=???B@@<@B=BBBBB(><<@>9>;>@:999///;3;06:@8;;:>>@=AAB>>>>=@>>=<;;8899;6///===7?:=>@E9>>;<
@ATNG8:01270:07230
GATGGTAGCTATACGTATATCTATGTACTCATTCGTTTCGGAAGAGACAGGTACGTTAATAGTTAATAGCGTACTTCTTTTTCTTAGCTTTCTGTGGTATTCTTGCTAGTTACACTAGCCATCCTTACTGCGCTTCGACTGTGTGCGTACTGCTGCAATATTGTTAACGTGAAGTCTTGTAAAACCTTCTTTTTTACGTTTAACTCTCGTGTTAAAAATCTTGAATTCTTCTAGAGTTCCTGATCTTCTGGCTCTCGTAGACAGATATACCATCGAGGTTGTAAAGTCT
+
CEED@CDC>>=<;<?=<=@===<;9555556=@CCCC=BB=A=@BACD;;9;BBAA=A6;5:;5:9=ABAAAA==<00000$/6)//:;;2//7::6:=<7<B?BAAA?>8?A?8725839AA=B>;;;;85694979>::>=8>>>>>>???<776)/..288/3.2----(-555-25999-8493222222#26579-5/53./.5668/5868'85705;6:69<8<?BB=>==B>?===;;5;==9>===??@?>>>888??;;79==<///1717===2>>>?
@ATNG8:01273:07227
GATGGTAGCTCGGCTGATGATATCTCCAGAAGATCAGGAACTCTAGAAGAATTCAGATTTTTAAGCACGAGAGTAAACGTAAAAAGAAGGTTTTACAAGACTCACGTTAACAATATTGCAGCAGTACGCACACAATCGAAGCGCAGTAAGGATGGCTAGTGTAACTAGCAAGAATACCACGAAGCAAGAAAAAGAAGTACGCTATTAACTATTAACGTACCTGTCTCTTCCGAAACGAATGAGTACGAGAGAGCACACGTGTCTACCATCGAGGTTGTAAAGTCT
+
////+///5599344549;4559955.599.559;65158=<=<==>9???B9A>;0////$0)/////44<::::(4344444$4:5:7;;;+:88-378;70///(/(//36684999:><<<=CCCCCCBB@A@@C@;;<CBA::5:=@@@>@@@CCCCC@BBBBBD@BA=A:910;/0)/6606====0;?:///;>==8=;=7@@BB?@;:;AA@<@@:99=>29499C;?9969>??@@>??>??ABBBBAABCCCCC::59C999B=A<???@;@877
@ATNG8:01288:07205
GATGGTAGCTCGCTGATGATATCTCCAGAAGATCAGGAACTCTAGAAGAATTCAGATTTTTAACACGAGAGTAAACGTAAAAAGAAGGTTTTACAAGACTCACGTTAACAATATTGCAGCAGTACGCACACAATCGAAGCGCAGTAAGGATGGCTAGTGTAACTAGCAAGAATACCACGAAAGCAAGAAAAAAGAAGTACGCTATTAACTATTAACGTACCTGTCTCTTCCGAAACGAATGAGTACGAGAGAGCACACGTGTCTACCATCGAGGTTGTAAAGTCT
+
888858:<:;00///<=BCCBBB;;69?D4;;AAAA@D@CCCBBBB@CC@C@@@855==>+<8===B888ACA@9:9;;:::*;?>B>BBB7ABB<AABBBBBBC?B@@@=@@@=@@DDFCCFDCCBBBCDC@CCCC@BBBBCBBB?A?A@@>@CCDCBBB?BBBBCE@BA>??>9>>BBB?A@A;:9::::%:;;;948<:>;857322>>6B<AACBA?ACCCHCD?D?BCB>BBB????BBBCCAAABBBBBBBABAA??99:>A=====:>:====8>BCA
@ATNG8:01304:07238
GATGGTAGTGTGTCTCTGAGAGTAGTACTCATTCGTTTCGGAAGAGACAGGTACGTTAATAGTTAATAGCGTACTTCTTTTTCTTGCTTTCGTGGTATTCTTGCTAGTTACACTAGCCATCCTTACTGCGCTTCGATTGTGTGCGTACTGTGCAATATTGTTAACGTGAGTCTTGTAAAACCTTCTTTTTACGTTTACTCTCGTGTTAAAAATCTGAATTCTTCTAGAGTTCCTGATCTTCTGGCTCTCGTAGACAGATACTACCATCGAGGTTGTAAAGTCT
+
0///)/;:::>>==<995555559<<=>><AB;;;CC=AB6;7;@AABBC@CDBBB=?:;9999B@CCCBBBHDJADDFDD5BB?@AAB<B;;9495<15569<>@@<7;A<@@DB@=A;;69:B@CDBBBG;99BB999@BA@<@??>@:;:<6;550597<8666<<:<5515====2=7<855999(5;;<=7=@;;;;9555.5999$9<599:B895159AB99:<@7>;<=9545==9?:;;::::9@@@@<===<<?8994488.4.47991:://
@ATNG8:01308:07192
GATGGTAGAGTACAGTGTAGTAGACCAGAAGATCAGGAACTCGTAAGAAGAATTCAGATTTTTAACATCGAGAGTAAACGTTAAAAAGAATGGTTTTACAAGACTCACGTTTAACAATATTGCAGCAGTACGCACACTATCGAAGCGCAGTAAGGATGGCTAGTGTAACTAGCAAGAATACCACGAAAGCAAGAAAAAAAGAAGTTACGCTATTAACTATTAACGATACCTGTCTCTTCCGAAACGATGAGTACTATAGACTATCTGAGACTACCATCGAGGTTAGTAAAGTCT
+
BBBB@DBB?;:<:45555<<<<@:;.5;;5;=?<<<8<=9;949905<9>>9A;:;787878'71378788333333(333-3;;;'43-33-333&388388///9899=171664>//*/895<<<<<<?:99@=>>?BBC?B<AA@?@@9>9?;929@@@A@AA?:99ABA>CE@CBB?A@<;;3733,////0/0#/86/0*0=:<B<B?@7=9966;697575965529757,2+255'225559222:5555:9777:;?==00/:::6:>:::>3=*//::?4A777
@ATNG8:01308:07193
GATGGTAGTTTAGAGCTCTACATAGTACTCATTCGTTTCTGAAGAGACAGGTACGTTAATAGTTAATAGCGTACTTCTTTTTCTTGCTTTCGTGGTATTCTTGCTAGTTACACTAGCCATCCTTACTGCGCTTCGATTGTGTGCGTACTGCTGCAATATTGTTAACGTGAGTCTTGTAAACCTTCTTTCTACGTTTACTCTCGTGTTAAAAATCTGAATTCTTCTAGAGTTCCTGATCTTCTGGATATGAGTGACTCGTGCTCCATCGAGGTTGTAAAGTCT
+
:::@@BBCC>8C;A?;;6==BCAAAC@996==7;<?@6>><@8<<;;;>>?BCBAB?A=AA??9@295;;<954:533373'3>7B===7=AB=:A<<8@B<AAABBB?BBBCCCCC>A:;8;@BBCBBAAEAD;;;7;;B;;:AAE@CBC@?@@;99929?9=5????@BB@@=@999,45:;99:,:==>@BB>BEECCCCA@A<AAAA0ABBAA=@?BB?BAC;;;;>A>@@ABBC@DCC@BBBBGCCCABABDKBCACC@BBAA@@<A=@ABB<BB;;
@ATNG8:01313:07226
GATGGTTGTATCTGCACACTCTGTCCAGAAGATCAGGAACTCTAGAAGAATTCAGATTTTTAACACGAGAGTAAACGTAAAAAGAAGGTTTTACAAGACTCACGTTAACAATATTGCAGCAGTACGCACACAATCGAAGCGCAGTAAGGATGGCTAGTGTAACTAGCAAGAATACCACGAAAGCAAGAAAAAGAAGTACGCTATTAACTATTAACGTACCTGTCTCTTCCGAAACGAATGAGTACGAGAGAGCACACGTGTCTACCATCGAGGTTGTAAAGTCT
+
EEDF?B<@@B;;;CBA;@AIFDCCCACBC@BBBCBC?A<@BAABBB>BC?B?BCCAAAAA2A?BCBCBBBBBBA<AABBAAA0;;5;8@@@9ABC?BBBCGCCBB@B@CD@DDE>A@CCBCCFCCDCBFCDC@CCCC?BCAAACCD@C@CBB@BBBBBCCC?BBCC@?=?@=AAA>ACAAA=?><98999:(:B>BCBAACCDC=A>=A>><><ABCCC@CCA@@AA@C@BBC<BAC?:9:?A???@BBB@??CBBBBBBBBEBB??;;AAA=A=>>>@9??;;
@ATNG8:01274:07246
GATGGTAGGACGAGCGTTCTGAGAGGTACTCATTCGTTTCGGAAGAGACAGGTACGTAATAGTTAATAGCGTACTTCTTTTTCTTGCTTTCGTGGTATTCTTGCTAGTTACACTAGCCATCCTTACTGCGCTTCGATTGTGTGCGTACTGCTGCAATATTGTTAACGTGAGTCTTGTAAAACCTTCTTTTTACGTTTACTCTCGTGTTAAAAATCTGAATTCTTCTAGAGTTCTGATCTTTCTGGTATACACACTCGCTCGCTACCATCGAGGTTGTAAAGTCT
+
4444.4446;44/////)//44;<<8<=:9;<<165<>6<<;A;@<;;=<:49/////499:=2615<55555555;;;;;(54.4455)5455.5<<1667<<9;4615555555526=>:@;>=<;;;AC;9900800/00//0544455<==8;;;8=;.50545<@<>?@:>;???0=88*-----$--::<3<;><<>;;9<.5555$55455.5.55755599::+//::////(4458565;55555447777///::47566//)/)//3;1<555
@ATNG8:01287:07250
GATGGTAGGTGCACATGAGTGTATCCAGAAGATCAGGAACTCTAGAAGAATTCAGATTTTAACACGAGAGTAAACGTAAAAGAAGGTTTTACAAGACTCACGTTAACAATATTGCAGCAGTACGCACACAATCGAAGCGCAGTAAGGATGGCTAGTGTAACTAGCGAGAATACCACGAAAGCAAGAAAAAGAAGTACGCTATTAACTATTAACGTACCTGTCTCTTCCGAAACGAATGAGTACCTCTCAGACGCTCGTCCTACCATCGAGGTTGTAAAGTCT
+
4:<<9=>>:>><==666>=<>@@CB7;;=8;::<8838.44:<<::39C49.4;;9944&4399;;=;;;@<<:<A@BEE;CE=A5<;;&99999;>99?<9;8;?BB>@BB?CBABBB;99566;;>>=:=???<@?;99BBB?DAC@@<@A@>>@::<@>995<<;;7944-3:7;;3788377;;;,;;877388;<==8=6::33.36859;=.555;555:>8=BB<@>>;555;;==9<554::::<<;;:998773,3988//)/03.//(.777
@ATNG8:01295:07265
GATGGTAGGCACTGCGCACACATCCCAGAAGATCAGGAACTCTAGAAGAATTCAGATTTTTAACACGAGAGTAAACGTAAAAAGAAGGTTTTACAAGACTCACGTTAACAATATTGCAGCAGTACGCACACAATCGAAGCGCAGTAAGGATGGCTAGTGTAACTAGCAAGAATACCACGAAAGCAAGAAAAAAGAAGTACGCTATTAACTATTAACGTACCTGTCTCTTCCGAAACGAATGAGTACTGTATCTATGTGTGCGCTACCATCGAGGTTGTAAAGTCT
+
//7728:@;=966<BBCCBBBBBAA6ABC?@???@@<A@DFH<;;DADC@CADC;;:DGF5D<<<BBA@C@???9?<=====*55454;;;0;=?:>CBCCCACC?A>AD>ABC?BB;;;CGDAAACABACD@ECBC@DDDBCBBB?C@E@@>@AAAACBC?BCCB??<?@=A@=8<<777)7=<9>@@@AA(AB?8?8=85@?>;>=>2888?:==@@@<@@=?>>><@8ABC>BAA?AAACCFCBBAAABA??@BDBB?@?B;86::97AA.6/567:/?:98
@ATNG8:01309:07288
GATGGTAGTACTGTCTACGAGAGCCAGAAGATCAGGAACTCTAGAAGAATTCAGATTTTTAACACTGAGAGTAAACGTAAAAGAAAGGTTTTACAAGACTCACGTTAACAATATTGCAGCAGTACGCACACAATCGAAGCGCAGTAAGGATGGCTAGTGTAACTAGCAAGAATACCACGAAAGCAAGAAAAAGAAGTACGCTATTAACTATTAACGTACCTGTCTCTTCCGAAACGAATGAGTACACATCGTCGTGTCGTGCTACCATCGAGGTTGTAAAGTCT
+
AACD?BB@@A;<95:;;??CCAAB>BB@ACCCAA@<@>AAAB@@@?;;2938<373888'82898999:?;;BA9?;7/0/)/0/(/(///&///(/9;;===AB?C?9818;;5;;?@@A?;>555<;;;<4<<<=;===@A@@@<><>@D@BBBBBAAA>AAAA9849949BB>AABBD<@>:5;<<<<*9817A?AA>==;;?;????;?:>878;:>?@@@AA<?<??>7>995:@@=00/@@@ABBBAAABA@@AABBBB?BB????:?=?AAA<BB??
@ATNG8:01266:07337
GATGGTAGCTCGCTGATGATATCTCCAGAAGATCAGGAACTCTAGAAGAATTCAGATTTTTAACACGAGAGTAAACGTAAAAGAAGGTTTTACAAGACTCACGTTAACAATATTGCAGCAGTACGCACACAATCGAAGCGCAGTAAGGATGGCTAGTGTAACTAGCAAGAATACCACGAAAGCAAGAAAAAGAAGTACGCTATTAACTATTAACGTACCTGTCTCTTCCGAAACGAATGAGTACTACTCTCAGAGACACACTACCATCGAGGTTGTAAAGTCT
+
<<::7;A??=AB@;:9@@@BB:9:D;?@A<;@BC@A=@;>AAA@@@<?D?C?>B994:::):7??AAABBBBAA9?<;;;;.5@<C2;::&99949699DCC:;7;=;;7;@D@CCBCCBCDCEDCCCC;;;;CCC@BBCAAA??<@?@@@?BCBBBBBB?B?????<<?;ABB:<<??@:???<>>???.?@>BBCDB@==>8=8;;;>:>;@ACBC@C@@?BBB@C@AAA<AAA?A><=>;;<<;>A>??B??@BBA@==//(////5:1816688)77;;
@ATNG8:01274:07331
GATGGTAGTGTCATATGAGAGTGTGTACTCATTCGTTTCGGAAGAGACAGGTACGTTAATAGTTAATAGCGTACTTCTTTTTCTTTGCTTTCGTGGTATTCTTGCTAGTTACACTAGCCATCCTTACTGCGCTTCGATTGTGTGCGTACTGCTGCAATATTGTTAACGTGAGTCTTGTAAACCTTCTTTTTACGTTTACTCTCGTGTTAAAATCCGAATTCTTCTAGAGTTCCTGATCTTCTGGGTCTCTCTCTCACGCACTACCATCGAGGTTGTAAAGTCT
+
///717::@AB;6:;@BCDDCCCBBA965<99.44480993:8::;AABC@BBCAA=B?BBBB@JABCCDC00/=:===<<*///)445;0::@@;@@A=@C7;<BC;;6:ABBBCCC@CCCACACAACACAA?ADCC;;;CBBCHCEB;;;B@@C@CCCACC@B?@ACDCBBBB<@;;;/;<A<;;;;;*;B;;;6;A@@ACCBCE4;;;.99;@B@D@BA99;BBBBB@C@CDCGCC=AA@@8AAA<;;BBBDCC;;;@A@A>;<;?BB4:69:??9BAAA
@ATNG8:01296:07318
GATGGTAGAGTATCATGTGTATCTCCAGAAGATCAGGAACTCTAGAAGAATTCAGATTTTTAACACGAGAGTAAACGTAAAAAGAAGGTTTTACAAGACTCACGTTAACAATATTGCAGCAGTACGCACACAATCGAAGCGCAGTAAGGATGGCTAGTGTAACTAGCAAGAATACCACGAAAGCAAGAAAAAGAAGTACGCTATTAACTATTAACGTACCTGTCTCTTCCGAAACGAATGAGTACACATCGTCGTGTCGTGCTACCATCGAGGTTGTAAAGTCT
+
//7:3:;ACA@A?CCBBBCABBCFIACCC@BA?B??;@>BBBBBBA=;;8;@CCBAAAA@,A<@@AAACBBCAA8A;;;@@@,AA?C>BA@0@BB?BCCCCBDBB@C@CD?AAC@CCBBBBBC@@@BBBBCCACCBB>BBBAAB;;7;AB@A?ACBDCCDC@CCBBCC?BB?BBB?BAAAA<ABE?BBCCC3EB>BBBBBBBBC?B>A@@B;>;??CBB?BBA@@@@?BACCC=CBB@BCDBAACBBABA@>@@@@@BBBBA@@@=?@BB@A>A<??CC>C@@?
@ATNG8:01299:07327
ATGGTAGTGTCATATGAGAGTGTGTACTCATTCGTTTCGGAAGAGACAGATACGTTAATAGTTAATATCGTACTTCTTTTTCTTGCTTTCGTGGTATTCTTGCTAGTTACACTAGCCATCCTTACTGCGCTTCGATTGTGTGCGTACTGCTGCAATATTGTTAACGTGAGTCTTGTAAAACCTTCTTTTTACGTTTACTCTCGTGTTAAAAATCTGAATTCTTCTAGAGTTCCTGATCTTCTGGTCTACTACACTGTACTCTACCATCGAGGTTGTAAAGTCT
+
88;7<=BCCBCBBCCCDGCCCCCBAAABCB@=AAAA;AB?B?BBBBCBCCBBDDD@D?CECC@C@CABBCCCCC@CCCCC0;:8;CEFIDCCC@CCB?BB?@@CCBB@BCCCCCBB>ABC@C@BCCCAB@@=@BBB?BAAACBBCCCCCCBBBFBCAB?BDADACCABCCCCC@CAAA@8@=A=BBBBB3AC@@@<@BBAAAA@@@;@@@@,ABBBC@C@CD@CCCCCCC@C@CDFEBB?BAD????BBFCBBDBADACCDCBA=@@BAAB?B>BBCC=CB::
@ATNG8:01306:07293
ATGGTAGGACGAGCGTCTGAGAGGTACTCATTCGTTTCGGAAGAGACAGGTACGTTAATAGTTAATAGCGTACTTCTTTTTCTGCTTTCGTGGTATTCTTGCTAGTTACACTAGCCATCCTTACTGCGCTTCGATTGTGTGCGTACTGCTGCAATATTGTTAACGTGAGTCTTGTAAAACCTTCTTTTTACGTTTACTCTCGTGTTAAAAATCTGAATTCTTCTAGAGTTCCTGATCTTCTGGGTCTACGCTCGTCGCGCTACCATCGAGGTTGTAAAGTCT
+
;;>:>>CACCBAA=<<<BBBCCC@DCCBBBB=@???:@B?B@CCCCCCC@CCCCC@CABBBB?B@CDDDCCBB@=>>==>0@CCGGE?CBCH?AAG@DD?;;;C@A=ACBBBCCC@BCB8;7<CCBC@@A?BB;;:<BCECCDCCBBBCCBBB@DBC@CC@B@BBCCCCCCCACBBBB9B=A=A@@A@,AC@@A>ACCCFCCECC@CDDD5C@@ACADACD@CCCCBBB@B@BBBCCC@BBCC?CCCCCCCBCCCDBBBBCBB=??A?@@<?9??@@;BBBB
@ATNG8:01312:07298
GATGGTAGTGATACAGATCAGACACCAGAAGATCAGGAACTCTAGAAGAATTCAGATTTTTAACATCGAGAGTAAACGATAAAAAGAAAGGTTTTTACAAGACTCACGTTTAACAATATTGCAGCAGTACGCACACAATCGAAGCGCGGTAAGGATGGCTAGTGTAACTAGCAAGAATACCACGAAAGCAAGAAAAAGAAGTACGCTATTAACTATTAACGTACCTGTCTCTTCCGAAACGAATGAGTACTATAGACTATCTGAGACTACCATCGAGGTTGTAAAGTCT
+
99=<7<<B9:9BCCCCE@BABCCCCBGCC?CCECCB@C@DCCA@AC?CC=?=???AAABD2;=???<A??;7888/6----777'---(/(3;;=)833.3999776...'.(.33733.3555;<AACCCCCCCCD@CBBB=@@A;:6:C=A>BBC?BBBBBBBB?CBBBBB?BB@BBC?BBFFE>AAA?CCCCC2CC?CA@AA@CAA9=:==?@<?<?ABBB@BDBBBCC?CACBB=BAA>ABCCCBBACCBBABBBCCCCABBBB@@>?AA>::3:39=>>5;;00
@ATNG8:01267:07363
GATGGTAGATACCTCGCTGATACACCCAGAAGATCAGGAACTCTAGAAGAATTCAGATTTTTAACACGAGAGTAAACGTAAAAAGAAGGTTTTACAAGACTCACGTTAACAATATTGCAGCAGTACGCACACAATCGAAGCGCAGTAAGGATGGCTAGTGTAACTAGCAAGAATACCACGAAAGCAAGAAAAAGAAGTACGCTATTAACTATTAACGTACCTGTCTCTTCCGAAACGAATGAGTACTACTCTCAGAGACACAATCGAGGTTGTAAAGTCT
+
ABBCGHCBBABB?CCCCCCCCDBCCC>CCC@BBBDCC@C@@@@BBBA<@@<@<@A@999::)9;@AAAACCFBBB9@9:;::9':?==:CCC:CAA=ABBBBCBBB>B>BJ@CDC?@@ABB@AAGCDBBBBBB@CCBB>@@AA@@@D@F@BBB@BBCCDCDB?BCCCCB?AA=AAA?BBBBD>BBB>?????.?A@A9:9CCBBB?B?BC>?<?=??BEC@C@@@ABA?B@CBF>@@@?BCE@@?BBBBBCBBBBAB=??0000?@@@=B788@?8=>>>
@ATNG8:01271:07346
GATGGTAGGCACTGCGCACACATCCCAGAAGATCAGGAACTCTAGAAGAATTCAGATTTTTAACACGAGAGTAAACGTAAAAAGAAGGTTTTACAAGACTCACGTTAACAATATTGCAGCAGTACGCACACAATCGAAGCGCAGTAAGGATGGCTAGTGTAACTAGCAAGAATACCACGAAAGCAAGAAAAAGAAGTACGCTATTAACATTAACGTACCTGTCTCTTCCGAAACGAATGAGTACACATCGTCGTGTCGTGCTACCATCGAGGTTGTAAAGTCT
+
5;;=:?CC@B=B696;;;<=?@CCF=CAA6445559.5166@BBBC?B@>A?@@;;6>>>+@:A<5954448<<08855555$59.5.555&59<8<666<==>B?B@AA?AAA?BD@?ABB::6B>BBBBC@CCCC@BCCBDCBB>B?BAB?CBCBAACB?BBCBAA=@A<787;>>;<;3=>?:@@@@?1@B574=887866.5.222283;8<9948==?????A?>>>:>@C?BBBAAAABBAAABBBBBBABBECBA7717777==)0)/0/8.::=<
@ATNG8:01274:07374
GATGGTAGAGTACAGTGTAGTAGACCAGAAGATCAGGAACTCTAGAAGAATTCAGATTTTTAACACGAGAGTAAACGTAAAAAGAAGGTTTTACAAGACTCACGTTAACAATATTGCAGCAGTACGCACACAATCGATCGCAGTAAGGATGGCTAGTGTAACTAGCAAGAATACCACGAAAGCAAGAAAAAGAAGTACGCTATTAACTATTAACGTACCTGTCTCTTCCGAAACGAATGAGTACACATCGTCGTGTCGTGCTACCATCGAGGTTGTAAAGTCT
+
/8:;6<;ABCBCCBC=CDBBBCCBB79:;69559=?6=:>A@@;<C9>A<@?@@?BBDDC2C>ADAAAA?=999/9=@@@@A+;>:>8@BB9BBCABBCIECFCDAC@@A?ACC?CBAABCCCABBBBBCCB?@@@@@@CACAAC@D?C;;8;BCBCDBC@A@@DDE@::89A<8===BF>B<=899:99(9A@BBBCBC????B>AABB?B?BCDBB>BB@@@BB?B?BDC>CCCABBBBBBCCBBCBAAADAAABCBBBBBB?A@@?9817:>@@@;?@99
@ATNG8:01276:07342
ATGGTAGGACGAGCGTCTGAGAGGTACTCATTCGTTTCGGAAGAGACAGGTACGTTAATAGTTAATAGCGTACTTCTTTTTCTTGCTTTCGTGGTATTCTTGCTAGTTACACTAGCCATCCTTACTGCGCTTCGATTGTGTGCGTACTGCTGCAATATTTGTTAACGTGAGTCTTGTAAAACCTTCTTTTTACGTTTACTCTCGTGTTAAAAATCTGAATTCTTCTAGAGTTCCTGATCTTCTGGGTCTACGCTCGTCGCGCTACCATCGAGGTTTGTAAAGTCT
+
/8:6::?:899:<<<<?@???BB?@@BBA?@@CBAA9@@6:46D=>><<7;<:96157<<99269BA=CBBCBA<9:::9'59.99@@8BC@?:;90)0>*//::;=;<<;@DD//)///)/5;7=?A?@@;@@??;A@@@@ACBB;;;CCBBC>;;;;,;?:>499AAA==@@;>5555&5.5659999(9=<<B6969?969CBB????>+654<<.5.55.4499444.4.448944.4:;<0;655;;5555<<<=@><<<5433/66)//(///8/7:::
@ATNG8:01284:07347
GATGGTAGTGTCAGTGCGCGTCGTCCAGAAGATCAGGAACTCTAGAAGAATTCAGATTTTTAACACGAGAGTAAACGTAAAAAGAAGGTTTTACAAGACTCACGTTAACAATATTGCAGCAGTACGCACACAATCGAAGCGCAGTAAGGATGGCTAGTGTAACTAGCAAGAATACCACGAAAGCAAGAAAAAGAAGTACGCTATTAACTATTAACGTACCTGTCTCTTCCGAAACGAATGAGTACTATATCTATGTGTGCGCTACCATCGAGGTTGTAAAGTCT
+
@??A9BCCBCBBCCCCBBBCC?CCD@CBC@AAACCC@C=@@CBBAB?BC@C@CAAAAAAA2A?AABBBBBBDCC9@B;;;;;*;@<>=BBB;BBB?BCCCCCHCC>@?@B?BCB@BBCBBBDCCCCCBBBDC?CCCC>??@ABBAB?C@C??>@BBDCCAA>ACCBBB>BA<989>AABBF>@?<899999(9A;AAA@BCCBD;?9=>AA<><>BCAA>ACA@ACCAD?CCD=DAC?BBABBCCCCCCCBBBCBB>>>:8:<=><@@@@<<5:5;=AC:C999
@ATNG8:01285:07368
GATGGTAGCTCACGTACGTCACACGTACTCATTCGTTTCGGAAGAGACAGGTACGTTAATAGTTAATAGCGTACTTCTTTTTCTTGCTTTCGTGGTATTCTTGCTAGTTACACTAGCCATCCTTACTGCGCTTCGATTGTGTGCGTTACTGCTGCAATATTGTTAACGTGAGTCTTGTAAACCTTCTTTTACGTTTACTCTCGTGTTAAAAATCTGAATTCTTCTAGAGTTCCTGATCTTCTGGGTGCGCTACAGTCTCTCTACCATCGAGGTTGTAAAGTCT
+
>?BC?BBCBBB@??@;666=<AA@<;;BB;;;@CCCD>CH@C@CCDCDDD@CC;;;4;2:>>A8=:=66:BDAAB>@@CDC3CC@CBBF>BCDD@BBC@@@687<93805<<<<BBB<==?<@=@@>?>77707??@=B?998822,29::;5..8)//.388/5/7699>>@AA9>877076<8;<<=2<@@@@:@@>>=B>><>8:999*////7260;;6==<8@;@8=055:C>>16878(7;:::<::///6888=<7616?>>??181/33949---
@ATNG8:01286:07371
GATGGTAGGCGAGAGTGAGACGCAGTACTCATTCGTTTCGGAAGAGACAGGTACTTTAATAGTTAATAGCGTACTTCTTTTTCTTGCTTTCGTGGTATTCTTGCTAGTTACACTAGCCATCCTTACTGCGCTTCGATTGTGTGCGTACTGCTGCAATATTGTTAACGTGAGTCTTGTAAAACCTTCTTTTTACGTTTACTCTCGTGTTAAAAATCTGAATTCTTCTAGAGTTCCTGATCTTCTGGTGTCTGATCTGTATCACTACCATCGAGGTTGTAAAGTCT
+
//7718:><>>00///799:;;?===DCBBBA;A<<;09<7=9@@:99=@=A@BCC>C<CCBB?B?AABBABA@@<@@??@1AB@CBCC>BAAB?B<<7;A>ACBBBB>BAAACCBC?;;;@G@ECCCBBBH@FAA?=A@@@@@A@BABACAA??;9::?BG<?>?BCCDCCBA?ABCDE:B?B=AAAAA2ABAAA<ABBBBAAA@@<@@@?/9;955,54;=6>:859>>=A7;>><::4977199;<>AABABABA=AAA@??<6//99849*//8808;=@
@ATNG8:01288:07368
GATTAGTATAGAGCTCTACATAGTACTCATTCGTTTCGGAAGAGACAGGTACGTTAATAGTTAATAGCGTTCTTCTTTTTCTTGCTTTCGTGGTATTCTTGCTAGTTACACTAGCCATCCTTACTGCGCTTCGATTGTGTGCGTACTGCTGCAATATTGTTAACGTGAGTCTTGTAAAACCTTCTTTTTACGTTTACTCTCGTGTTAAAAATCTGAATTCTTCTAGAGTTCCTGATCTTCTGGCGCTCTGTCACGTCTGCTACCATCGAGGTTGTAAAGTCT
+
<4525AAABCBCCEBCCCCD@AACCCCBBB@BCDD>CD@C@CBBBCCD@CCAAA?C?CCCC?C=BBCCBB>BB?CCCCC2AA?ABBB?BBBB>BBC>BC<???CCC?BABBDCBB>A@B>A>AABBBB;;7;???9==?>>>>>>>@AA<<<>9=<<:>>:>9?AADAAA>?9?@@@@5A<A;<<<<<+;>=>?7?A>>>A@<:85:AAA/A<<=A<A<??;@AAA=<=<A=?>?AAA8;;;;=???>>>A@@@??;;;ABBB<>?;;;;5;5;>?D7>>;;
@ATNG8:01289:07361
GATGGTAGGAGACACGTCGCACACGTACTCATTCGTTTCGGAAGAGACAGGTACGTTAATAGTTAATAGCGTACTTCTTTTTCTTGCTTTTCTGTGGTATTCTTGCTAGTTACACTAGCCATCCTTACTGCGCTTCGATTGTGTGCGTACTGCTGCAATATTGTTAACGTGAGTCTTGTAAAACCTTTCTTTTTTACGTTTTAACTCTCGTGTTTAAAAATCTGAATTCTTACTAGAGTTCCTGATCTTCTGGGCTGCGCTGGATATGCGCTACCATCGAGGTTGTAAAGTCT
+
555>7=<B@BB;66>>B>>>><<=@@<<;;;<:;;?<:<@8@166;;;?@=@>;;@=A:@>;;;>244444::885<=:::'9:-/////&///6606/7,3:6;;@;>?>=98;8<@@?=??:?8:7:6625949:8;:888>9<9:::=<<<::93767468186;===>DAAA=@@@==-;088)8/////%/;////(/)//55367222).>;>)7./.8.5/55.29>::857/5)/.999:8688@1://-66--*/8:77888?>?<@@???A=B8:;@A8==;:
@ATNG8:01295:07360
GATGGTAGGAGACACGTCGCACACGTACTCATTCGTTTCGGAATGAGACAGGTACGTTAATAGTTAATAGCGTACTTCTTTTTCTTGCTTTTCGTGGTATTCTTGCTAGTTACACTAGCCATCCTTACTGCGCTTCGATTGTGTGCGTACTGCTGCAATATTGTTTAACGTGAGTCTTGTAAAACCTTTCTTTTTACGTTTAACTCTTCGTGTTTAAAAATCTGAATTCTTACTAGAGTTCCTGATCTTCTGGATATGAGTGACTCGTGCTACCATCGAGGTTCGTAAAGCTCT
+
99>>;>>C?BBBC@>><0//77:79;@?@>9:4:>@?<A>6:*----88::8;??==8=.44496;6:::<:::;;:==>??+;;8;<<==1;<<<055<7;=8AAA>@?;?=>==><=:8>==@=???374:96=<884885;::7887:999777-525.569,7/222:755572788==*5055-5::::.:=<<=7=166<A<>>>AA@*8888(8888:4:9>>::::@>98>5;//.6<AA=@>=8=;888>>>??>>>????@;;7;>>??@7<-//::<6///99
@ATNG8:01296:07356
GATGGTAGATACTCGCTGATACACCCAGAAATCAGGAACTCTAGAAGAATTCAGATTTTTAACACGAGAGTAAACGTAAAAAGAAGGTTTTACAAGACTCACGTTAACAATATTGCAGCAGTACGCACACAATCGAAGCGCAGTAAGGATGGCTAGTGTAACTAGCAAGAATACCACGAAGCAAAGAAAAAGAAGTACGCTATTAACTATTAACGTACCTGTCTCTTCCGAAACGAATGAGTAACTACTCTCAGAGACACACTACCATCGAGGTTGTAAAGTCT
+
88:<8;;;<=A@>;655;;;?@@BB=:65?5<AA=:>:;??@:69?C>7;9;B<?????+949:<455888;;18//////$//(/4:;;/8885:?:?AA?;;5;5;@=B>=:>??>>=<<=;;;A??>A=A;;;<@A@=><9;5:8=:?8>>>>BA::5:=<9=>??>;?BB?AB@A8<900)/////$/.(...68825237;=AAB6868AADD<;;;;;;;;@<?A>0:99/8//;//)/;9===777=;;;<>@ABBBB@CA@@::3:398>A=B>@>
@ATNG8:01301:07379
GATGGTAGCACGAGTCACTCATATCCAGAAGATCAGGAACTCTAGAAGAATTCAGATTTTTAACACGAGAGTAAACGTAAAAAGAAGGTTTTACAAGACTCACGTTAACAATATTGCAGCAGTACTCACACAATCGAAGCGCAGTAAGGATGGCTAGTGTAACTAGCAAGAATACCACGAAAGCAAGAAAAAGAAGTACGCTATTAACTATTAACGTACCTGTCTCTTCCGAAACGAATGAGTACGATGAGATCTCGTGGCTACATCGAGGTTGTAAAGTCT
+
444505:;<BB>>BCD>;;;=;;:<599959799//)/)///>>>@;6699?BA@@AAAA0@454;::455::>3;;54444$498=9>>>2<:<4::////:99.5.4506@?;@===@>=666<<<;<44.49445;;<<<<?@<A=A::24>:496<<8444443-3/3888)//666.//38?====+==8444=<;34348:=BBD<@>A>A9:5;?979;<8:6::>6=00*///;<7;<?777B?@?A@@?@;@;99=>=9::;?;:::>5<:88
@ATNG8:01304:07349
ATGGTAGCTCACGTACGTCACACGTACTCATTCGTTTCGGAAGAGACAGGTACGTTAATAGTTAATAGCGTACTTCTTTTTCTTGCTTTCGTGGTATTCTTGCTAGTTACACTAGCCATCCTTACTGCGCTTCGATTGTGTGCGTACTGCTGCAATATTGTTAACGTGAGTCTTGTAAAACCTTCTTTTTACGTTTACTCTCGTGTTAAAAATCTGAATTCTTCTAGAGTTCCTGATCTTCTGGGATGTGTGCGCAGTGCCTACCATCGAGGTTGTAAAGTCT
+
<;<9<ADBABCB=BBA<@@?@@ABBBCCDCC?C;:;6;B?B@CCCCCCD@CCAAC@C@@BBC<@<@CCCDFA@=9;;<;>.?>=A@AA=ADCC?CCB>BB<??ACDD@CACCCCAB>BBB>A>AAABAAB>9>@>>9>>@@@@?>AAD?>>AAD;<<<=AA<A<@>>>BAA>>:>>@??3?9=988888(8@888-89:878=><<18887(5<==A;?;?D=AAAA>>><@<@AAAAA:88==6=///====>=??>>?<A@A=@>>=@A;?;>>>C:B>>=
@ATNG8:01310:07350
GATGGTAGTGATACAGATCAGACACCGAAGAATCAGGAACTCTAGAAGAATTCAGAATTTTTAACATCGAGAGTAAACGATAAAAAGAAGGTTTTACAAGACTCACGTTAACAATATTGCAGCAGTACGCACACAATCGAAGCGCAGTAAGGATGGCTAGTGTAACTAGCAAGAATACCACGAAAGCTAGAAAAAGAAGTACGCTATTAACTATTAACGTACCTGTCTCTTCCGAAACGAATGAGTACAGAGAGTACGATATGTCTACCATCGAGGTTGTAAAGTCT
+
55--+-8?BBB@<<<<<==BCCC9;19B66:=<;55057;;<555>7;;<?:00//)/:66'616688:9:7888:37//-8999)55(/(///&/8838:333=866+2/55+57549999?BCCCBBCCCBBC?CCAA?BDBBBBBB>B@CBB?BBBCCDCB?CBBBBB?BB?BCC?CBBBB@ACA@99998(8<8>@BBCBCBC@C?CBAA>A<@@@@@=ACBBBBB?B@CCC?BBB?AAABCCCCCCB@@ACBBBBBBB===BB>A>??BB?B?A=<<3=888
@ATNG8:01310:07369
ATGGTAGCGCGACGAGCGTAGACCCAGAAGATCAGGAACTCTAGAAGGATTCAGATTTTTAACATCGAGAGTAAACGTAAAAAGAAGGTTTTACAAGACTCACGTTAACAATATTGCAGCAGTACGCACACAATCGAAGCGCAGTAAGGATGGCTAGTGTAACTAGCAAGAATACCACGAAAGCAAGAAAAAGAAGTACGCTATTAACTATTAACGTACCTGTCTCTTCCGAAACGAATGAGTACCTCTCAGACGCTCGTCCTACCATCGAGGTTGTAAAGTCTA
+
:::5:8:45556====BBCDGBA@4@;0+00//99)0)/==:::A;?:=>:=:0/7>>>'/+/0//:779<;;;4;855===+;;7:4==9.9:<8<<88888:;6;?9828?@8=??@ABBBCBFHDBB@@<@@@@<A@@@@@>=<?=@;;6;@?@CCCD@CCC??@@BB>BBB578@@@:;<;988999(9@;@ABBBABBB@F>AA==8=;>>BDE@C@@;;9@5:7:DF>BBB?::9>>>C?BBBBBBBBBBBCCBB?AB@<9779771715577.55266
@ATNG8:01312:07378
ATGGTAGCGCACACATAGATACAGTACTCATTCGTTTCGGAAGAGACAGGTACGTTAATAGTTAATAGCGTACTTCTTTTTCTTGCTTTCGTGGTATTCTTGCTAGTTACACTAGCCATCCTTACTGCGCTTCGATTGTGTGCGTACTGCTGCAATATTGTTAACGTGAGTCTTGTAAAACCTTCTTTTTACGTTTACTCTCGTGTTAAAAATCTGAATTCTTCTAGAGTTCCTGATCTTCTGGTATGACTATTGTACTACTACCATCGAGGTTGTAAAGTCT
+
;:;7<>CBBEC@@ABBCCCCCBBBCCCCCAA>B@@A<CCAE?CBCCCCC?CACCC@C?BB9:7;;@BECCGECC?CBDFF1@?>@DDL>CCCC?AAC@CD?BABCCC@CCFDCCBB?BCC@C@EBABCBAA>AACC<AACABBCCCCCEC@@@B@CBB@BC@C@BCCBBBCCC@CCCDD;B@B@BBGDD3BB;;;0;AC@AACCCC@CCCD5DBBEC@C@BB@BCCC@@@?C@CCCCCC?BAB@DDDDBBBBB?BD@@@BBCCD@CBBBCC@B?BBCA<BB@@
@ATNG8:01271:07414
GATGGTAGTCTCAGATAGTCTATAGTACTCATTCGTTTCGGAAGAGACAGGTACGTTAATAGTTAATAGCGTACTTCTTTTTCTTGCTTTCGTGGTATTCTTGCTAGTTACACTAGCCATCCTTACTGCGCTTCGATTGTGTGCGTACTGCTGCAATATTGTTAACGTGAGTCTTGTAAAACCTTCTTTTTACGTTTACTCTCGTGTTAAAAATCTGATTCTTCTAGAGTTCCTGATCTTCTGGCTCTCGTAGACAGATACTACCATCGAGGTTGTAAAGTCT
+
44::3444;4;5955====;66666<<<;;;;7@<=@7>A??:@>C>>>><A;:::./)/9//)/)//:=??>>@;<A@@@,:;69>?B9<499.9<=<DD;996?<<7<@B:;9@B:;@B?B?BCCBBBCC@DDDD?BDBBCCBBBA@@;;;<<5;;;59>;>8=995556<>695555&55:.55555$5;555)559595<<<<.5555$577///4::3::<::55047;44449344549<9;;<<<<555:544999;5555=//)/)////(///9
@ATNG8:01271:07439
GATGGTACGAGTACAGGTGTAGTAGACCAGAAGATCGGAACTCTAGAAGAATTCAGATTTTTAACATCGAGAGTAAACGATAAAAAGAAGGTTTTACAAGACTCACGTTAACAATATTGCAGCAGTACGCACACAATCGAAGCGCAGTAAGGATGGCTAGTGTAACTAGCAAGAATACCACGAAAGCAAGAAAAAGAAGTACGCTATTAACTATTAACGTACCTGTCTCTTCCGAAACGAATGAGTACACATCGTCGTGTCGTGCTACCATCGAGGTTGTAAAGTCT
+
<<<<<<0//---55//)/77779<9994999.66:<:.5.544////)//)/155///::9':+////:9::999;(33333777'33,31777+79928899:93//380//(//638:99;;;>>ABBBCCBB@CCBC@BBBC;;9>9@<A@@=@:95<;<>:>?>A@A?A@>:==6<;333(33/4/////'00)/;;087>==8>:88:=6:6?59:A=A<000/95:)/33(333-453:::=?888::<455555<<;;=8848887::5:<@B@B>B@@A
@ATNG8:01282:07425
GATGGTAGTGTCATATGAGAGTGTGTACTCATTCGTTCGGAAGAGACAGGTACGTTAATAGTTAATAGCGTACTTCTTTTTCTTGCTTTCGTGGTATTCTTGCTAGTTACACTAGCCATCCTTACTGCGCTTCGATTGTGTGCGTACTGCTGCAATATTGTTAACGTGAGTCTTGTAAAACCTTCTTTTTTACGTTTACTCTCGTGTTAAAAATCTGAATTCTTCTAGAGTTCCTGATCTTCTGGAGATATCATCAGCGAGCTACCATCGAGGTTGTAAAGTCT
+
--66088=0::D?@?BCCCCDBAACCCABCBA?ACCADD?B@BBBBCCC@??BBB@CACEBB?A?BFCCCGGCC?AA@@@,;;7;ADE?BBBD<@9:8;C?BDDCA@?BBBCCECC?CCD@C@CCCCCBBC9:;BB?BCCCCCCECBCBDCCBB@BCC@DD@B@BBBCBCCCB=?::::.:>B<@ABBBB)BBBDB=CBDBBBCBAB=ABBB0CCCCC@CACJACCBBBCC@C@BBBBFE@CBC@CCBBBCFDDDCBBCCEEEAA>ABB@BA<@=@@@C>CB;:
@ATNG8:01291:07393
GATGGTAGAGAGAGCTCTCTCATCGTACTCATTCGTTTCGGAAGAGACAGGTACGTTAATAGTTAATAGCGTACTTCTTTTTCTTGCTTTCGTGGTATTCTTGCTAGTTACACTAGCCATCCTTACTGCGCTTCGATTGTGTGCGTACTGCTGCAATTATTGTTTAACGTGAGTCTTGTAAAACCTTCTTTTTACGTTTACTCTCGTGTTAAAAATCTGAATTCTTCTAGAGTTCCTGATCTTCTGGTGAGATATGCATGATGCTACCATCGAGGTTCGTAAAGTCT
+
//8;6<;ABCCCD@@966<<==>CC@@ABCCB@CDCC>CCADDFDA@;@@4955;;5<7<??<5:399:9:::<<9>C>>>+;?9BCDD>CABB?B@@9<=98:73::29:<;;;<<78@@7B7BBAA977<6?=>96252:988<8879=8855(/(/66///*79>798><<<<8<<???2:5>055ABB.8:ABA8?<:99>:<9<6;;<:*;;;:=8><@@<@@B>=>B<A7;;<==>577717///9::=??>888??=96716---9927,--3<<1:67;
@ATNG8:01301:07434
ATGGTAGGCACTGCGCACACATCCCAGAAGATCAGGAACTCTAGAAGAATTCAGATTTTTAACACGAGAGTAAACGTAAAAAGAAGGTTTTACAAGACTCACGTTAACAATATTGCAGCAGTACGCACACAATCGAAGCGCAGTAAGGATGGCTAGTGTAACTAGCAAGAATACCACGAAAGCAAGAAAAAGAAGTACGCTATTAACTATTAACGTACCTGTCTCTTCCGAAACGAATGAGTACTGTATCTATGTGTGCTCTACCATCGAGGTTGTAAAGTCT
+
44<7<>E?CB@995<@@ABBDCCC>CCC@BA@@99798@@C<<9B?BD@F@;;;@>A@@0A7;;BBBCCC:;:.:=;;;;:';@<@=BBA7@CC@CCCCBBFED@B?BB?BBA?CCCADDEDAAACCCCBC?CBBB?@BCABBBC>D?B9:;:CDDDCBB?BBBCCC?AA<???;??BBC=AA@=::999.9C?DBBBFBBBB?>:>>?A7;7;BDAA?ACBBBCC?C=AAC=CBB?AAADCCBAAABBBBAAABBBBBBDBBB?BBBBBA=@<@@@@9@@@@
@ATNG8:01309:07425
ATGGTAGGACGAGCGTCTGAGAGGTACTCATTCGTTTCGGAAGAGACAGGTACGTTAATAGTTAATAGCGTACTTCTTTTTCTTGCTTTCGTGGTATTCTTGCTAGTTACACTAGCCATCCTTACTGCGCTTCGATTGTGTGCGTACTGCTGCAATATTGTTAACGTGAGTCTTGTAAAACCTTCTTTTTACGTTTACTCTCGTGTTAAAAATCTGAATTCTTCTAGAGTTCCTGATCTTCTGGTGTCTGATCTGTATCACTACCATCGAGGTTGTAAAGTCT
+
5<>9>>B=AAA995>?AAAADCC@CBBCBBB@BCCC>CC@C@CCCCCCC?BBBDD?C@CCCB?C@CCCCCCBCD@CCCCC1CD?DBBB>BCBC=ABB=BC9;:BDCC@CCCCCFBB?BBB@C@BBBCBBBB?BBBB@BCCCCBBBBBBDDBBBC?CCC?CD?B?BCCCBBBB@;A:;;;.;@B>AAAAA,AC;<;9<CJDDCCCBA5;;;;*;BBBDAGABB@CCCBBBB@B@BBBBCC?B?B?AFBBBDCBBBBCCDCCDCCC@BBBACC=@=@@@C=C:99
@ATNG8:01309:07433
ATGTAGCACGACACGACGATGTGTACTCATTCGTTTCGGAAGAGACAGGTACGTTAATAGTTAATAGCGTACTTCTTTTTCTTGCTTTCGTTGGTATTCTTGCTAGTTACACTAGCCATCCTTACTGCGCTTCGATTGTGTGCGTACTGCTGCAATATTGTTAACGTGAGTCTTGTAAAACCTTCTTTTTACGTTTACTCTTCGTGTTTAAAAATCTGAATTCTTACTAGAGTTCCTGTCTTCTGGAGATATCATCAGCGAGCTACCATCGAGGTTGTAAAGTCT
+
////::;@@@<<BAA@555;>@@@CBBBBB@CBBB=BB?C@BBBBABC@CCCCC@B@BBBD@C@BBBBAA@:>5:;<<<+AC@BBBA=@:;.92:4404>8<>>98:48;;;:?<=<8BB?B>BAB>><??=@CBB@AA>@@@>>>>???>=;;5;::7::4;898:<<==?=6<9:9:,93;5;=>=>,==777+--6--(-9</8818>>>/@888=:=;@?<@>>>A@@@<@7:8<<=:<==;<<:;:=<<=?>==>>>>@CB=AA?;;;=C=C>DD8?:;;
@ATNG8:01264:07443
ATGGTAGCGCGACGAGCGTAGACCCAGAAGATCAGGAACTCTAGAAGAATTCAGATTTTTAACACGAGAGTAAACGTAAAAAGAAGGTTTTACAAGACTCACGTTAACAATATTGCAGCAGTACGCACACTATCGAAGCGCAGTAAGGATGGCTAGTGTAACTAGCAAGAATACCACGAAAGCAAGAAAAAGAAGTACGCTATTAAACTATTAACGTACCTGTCTCTTCCGAAACGAATGAGTACGATGAGATCTCGTGTGCTACCATCGAGGTTGTAAAGTCT
+
5:>:>>CCBAA@BCGDBCDCFBBB>BDC?;;<BBB=A=@ABB;;;@CC@C@BB?:;;;;);?ABBCBB?ABDC9??;;;;;*;:55259909><;@A00/=<CC@C@CB@CCC@CBBBCCCDCCDCCC9;;CCBAB?BAAAAA@A>A@BDDABBBBBCCD@BCBABA?CC?BCC?CCCCC>BBB@BECCC2BA?CAAACCCAA49827=@A@A>EABBA>AA@@?BB@D@CBB=BBB?BBBBCBBBCDC???FB?@?BBBC>>>B;@@BB>>5:4;;;;3?BAA
@ATNG8:01268:07443
GATGGTAGCTCTGCTCTGACTCTCGTACTCATTCGTTTCGGAAGAGACAGGTACGTTAATAGTTATTAGCGTACTTCTTTTTCTTGCTTTCGTGGTATTCTTGCTAGTTACACTAGCCATCCTTACTGCGCTTCGATTGTGTGCGTCTGCTGCAATATTTGTTAACGTGAGTCTTGTAAAACCTTCTTTTTTACGTTTTACTCTCGTGTTAAAAATCTGAATTCTTCTAGAGTTCCTGATCTTCTGGATATGAGTGACTCGTGCTACCATCGAGGTTGTAAAGTCT
+
44:<5;5598999<5>>@=<<566;555<5559656C:?@=<,0000/;;)///55.5.5:::.69;?@?;;B=B>?@@@@,;;549;;054557997)//)//55-/)/99///44.4::)/)///79;??9<</0*/:..--569444444939444)49395445;<<<=@66/=<;+;)/)//0/00#/7<<<>0;;7//////;)////$/;4558<7<?9;;:::55057::<<;;7;AE;?A;99:999;===@599=9=2444:44.36:334(4<:9
@ATNG8:01273:07457
GATGGTAGTGTGTCTCTGAGAGTAGTACTCATTCGTTTCGGAAGAGACAGGTACGTTAATAGTTAATAGCGTACTTCTTTTTCTTGCTTTCGTGGTATTCTTGCTAGTTACACTAGCCATCCTTACTGCGCTTCGATTGTGTGCGTACTGCTGCAATATTGTTAACGTGAGTCTTGTAAAACCTTCTTTTTACGTTTACTCTCGTGTTAAAAATCTGAATTCTTCTAGAGTTCCTGATCTTCTGGTCTACTACACTGTACTCTACCATCGAGGTTGTAAAGTCT
+
0077178:<>::::=@BBCDCBAABB;::CCC@CCCD>CC?C@BCCCDBBABBCCC@D@CCCB?B@CCDCBBCAA=ABBBB2BDADCCF>CCBB?CAA?AC?BACDDEAEECCEDBBABDE@B@CCCBBBA@<?AAA?BBCCCCGDCCCCDCBBC?A@A@CC?C@BBBBBCCBB>A;;;;.;5;>AABCB0BBBBB9;;CCCCGCCC=AAA@,@AABC?A?BEADBBBCBB=@>@CCDJH@B;;:;BBCCCCCBCBBBCCBDBBB@BBBC;;8;=@@CD?C@A@
@ATNG8:01279:07489
GATGGTAGCATCATGCATATCTCACCCAGAAGATCAGGAACTCTAGAAGAATTCAGATTTTAACACGAGAGTAAACGTAAAAGAAGGTTTTACAAGACTCACGTTAACAATATTGCAGCAGTACGCACACAATCGAAGCGCAGTAAGGATGGCTAGTGTAACTAGCAAGAATACCACGAAAGCAAGAAAAAGAAGTACGCTATTAACTATTAACGTACCTGTCTCTTCCGAAACGAATGAGTACGATGAGATCTCGTGTGCTACCATCGTTCCTTCTGAGTCT
+
;;DD?BCCBCBBB9:;>BBBBCDGGG?CCCACCCCAA<@=@@CBA@B=AA7;5;AB;;;;346<A@A@AAA:::5:@@ABD;AC>@5;;;*;@B?CBBCCCCC@=@:9:6;AAAECBBBDFCCCCCCCCCD@BBBC@B@@@EBBB@C?B@@?ACCCBBBC@BBCABB@CCG@?@>AAFDC>?==999999(9@;@@??>BEBB@B@CBBB?C<AACBC?BBAAACC>A?AAC>C?@=???ACDBABACBBBB???AAABBCBFC7;;AAE?B?C?BBBBBBBB
@ATNG8:01292:07451
ATGGTAGCGCACACATAGATACAGTACTCATTCGTTTCGGAAGAGACAGGTACGTTAATAGTTAATAGCGTACTTCTTTTTCTTGCTTTCGTGGTATTCTTGCTAGTTACACTAGCCATCCTTACTTCGCTTCGATTGTGCGCGTACTGCTGCAATATTTTAACGTGAGTCTTGTAAAACCTTCTTTTTACGTTTACTCTCGTGTTAAAAATCTGAATTCTTCTAGAGTTCCTGATCTTCTGGGTGTATCAGCGAGTATCTACCATCGAGGTTGTAAAGTCT
+
55<9<55:ABBBBCCCCCCCCB<;9@@=BCB@CCCC@GC@C@CCBCBAA:>B9;96;9;;@B?B?CFCCBBBBC>;;;:;';944;@@8A=;;7;@G?CCACHCBBEACECCCCCDACCD7949A?:ADA@=ABBA=AABBCCCCDBBBBBBBB?B;;;;.;5;CCDCCCCM@DBBBC;B@D@BBBBB2AA@@@;@@BAAAA@?>39:9:)9?@AC@B@BB?BBBBAAA=@?AABB@?398?@8@CA977?<==>>??BBBBB:=>>>@@<@;?@@F7;;>?
@ATNG8:01297:07474
GATGGTAGCGCACACATAGATACAGTACTCATTCGTTTCGGAAGAGACAGGTACGTTAATAGTTAATAGCGTACTTCTTTTTCTTGCTTTCGTGGTATTCTTGCTAGTTACACTAGCCATCCTTACTGCGCTTCGATTGTGTGCGTACTGCTGCAATATTGTTAACGTGAGTCTTGTAAAACCTTCTTTTTACGTTTACTCTCGTGTTAAAAATCTGAATTCTTCTAGAGTTCCTGATCTTCTGGGTCTCTCTCTCACGCACTACCATCGAGGTTGTAAAGTCT
+
///85;;;ACB;;9BBBBD;:9C?>>>AAE>>:;<;?8==?A<A<CA==>:>=;66169===C:C>BCBBBAA>B>;;;;;*;B>?:@@:@<;>;@@A=AC=ABACCC@CCCCFDAA?ADD@CAAAACCB;;9;BBBADDDCCCCCCCCCDCCCD@CCC?BB@C@CBBBBCEAA=A;;;;.;>C>;;;;;*;BBBC=CBCCCBCHDE69:9:(:@ABA<ABCC@CCDCCCD@B@BEFJBC?@@@B;BBCCCCCCCCCCC;;;;;;?CBAAAA5<5;AA@9ABB;
@ATNG8:01302:07469
GATGGTAGGCGAGAGTGAGACGCAGTACTCATTCGTTTCGGAAGAGACAGGTACGTTAATAGTTAATAGCGTACTTCTTTTCTTGCTTTCGTGGTATTCTTGCTAGTTACACTAGCCATCCTTACTGCGCTTCGATTGTGTGCGTACTGCTGCAATATTGTTAACGTGAGTCTTGTAAAACCTTCTTTTTACGTTTACTCTCGTGTTAAAAATCTGAATTCTTCTAGAGTTCCTGATCTTCTGGCGCTCTGTCACGTCTGCTACCATCGAGGTTGTAAAGTCT
+
//775:/0//CAC<BBG=B@;;;;;@@?@@@A:ACCC=CCACACBCBBBB>A@BBA>A>BBCC@C@CCCBBBC<=5;977*397=CCC>BCBB?BLD@@A=:8:@AA?BBB???AA>ABC?B?BBCBBBBB?B997<ADAAA>>>>>?>>>::;9<;;5;?;@>CAAAA@@@@8::@@@3?:@488888(8=>>C7=655;:;<=;77<<<+<///90739;5<=>>9>?;C;>>=<9:4;=>:>??C?>>>@@BBBA?>==>>:>=::8738;?;=>7<<<<
@ATNG8:01306:07462
GATGGTAGCTCTGCTCTGACTCTCGTACTCATTCGTTTCGGAAGAGACAGGTACGTTAATAGTTAATAGCGTACTTCTTTTTCTTGCTTTCGTGGTATTCTTGCTAGTTACACTAGCCATCCTTACTGCGCTTCGATTGTGTGCGTACTGCTGCAATATTGTTAACGTGAGTCTTGTAAAACCTTCTTTTTACGTTTACTCTCGTGTTAAAAATCTGAATTCTTCTAGAGTTCCTGATCTTCTGCGCTCTTCACGTCTGCTACCATCGAGGTTGTAAAGTCT
+
//::6:;@?ADCBBBCCCCCBBBIICBBBC;;9;DDE>CC@C?CCCCBCC@CCCCCACACCBC@GAGCCAAA<;?9<<@>@,9;49@@A:A@BB?CCD@BB?BB@@@B?BBCCBBBB>@AB@CACAA@BB;;:;CDC@DBEBBCCCDBBBCCCCB?BBC?BB@C?BBBBBBB;;7;@CBC:C?B?AACCA1ADCCH?C<<;ABABA@=@CCC1@@ABB=A=BB?BCDBBBB?C>AABDCB@BCGBBCCFD@CCC;;;BCCBBB@;;;CCB>B>@A@B;B@@;
@ATNG8:01307:07471
GATGGTAGATACTCGCTGATACACCCAGAAGATCAGGAACTCTAGAAGAATTCAGATTTTTAACACGAGAGTAAACGTAAAAAGAAGGTTTTACAAGACTCACGTTAACAATATTGCAGCAGTACGCACACAATCGAAGCGCAGTAAGGATGGCTAGTGTAACTAGCAAGAATACCACGAAAGCAAGAAAAAGAAGTACGCTATTAACTATTAACGTACCTGTCTCTTCCGAAACGAATGAGTACTATAGACTATCTGAGACTACCATCGAGGTTGTAAAGTCT
+
;>>>@C@;::::<<;;;====??CE>CBBACFGB@@>@:;;CCBBB@BC?B?@@@AACCD3C?BBAB???@?@>6=>;;;;;$;9992555&5<<7=A>BBA<00-0:@@?BBB=@ABBBBBGCCCCEDCCC@CBBA<AAACBBCC?C?BBB@CBBBCBBB@A@@ABB?BE?BBA?A?999+9??;@@AAB2AB?BBBCBBBCC?C?DBBB;@<??A@A?CCBBAAB<@<?@@9>::6:@@@BBCBBACCDDDCBBBBBBBBB@B>???;>?9?<>CCD=CCAB
@ATNG8:01297:07491
GATGGTAGGTGCACATGAGTGTATCCAGAAGATCAGGAACTCTAGAAGAATTCAGATTTTAACACGAGAGTAAACGTAAAAGAAGGTTTACAAGACTCACGTTAACAATATTGCAGCAGTACGCACACAATCGAAGCGCAGTAAGGATGGCTAGTGTAACTAGCAAGAATACCACGAAAGCAAGAAAAAGAAGTACGCTATTAACTATTAACGTACCTGTCTCTTCCGAACGAATGAGTACGTGTGCGACGTGTCTCCTACCATCGAGGTTGTAAAGTCT
+
44::54455:556>>>@<<BDDCAA=;;;=AB@CAC?B9;;ABBBB>AC5;7;AA????5@=ABBAA@A>@?@:?B@@@@7@A;A9??6>99.9@BBCBBBE:;7;B=;;;>AA@@@AAA;;;B@@A<<7;CBB?BBBCCBBB?BICBBACDCDDDDC@AAACBC?CC@@@@@@@999.9==8=@@@@.@C?987DCCDAA>A>AAAB@C?ABC;;8;B@BCBD@E@BB?A@?<???@???@AAA@@@B@BA@890:500/4965688(/)///936332
@ATNG8:01314:07060
GATGGTAGCGAGCGAGTGTGTATACCAGAAGATCAGGAACTCTAGAAGAATTCAGATTTTTAACACGAGAGTAAACGTAAAAAGAAGGTTTTACAAGACTCACGTTAACAATATTGCAGCAGTTCGCACACAATCGAAGCGCAGTAAGGATGGCTAGTGTAACTAGCAAGAATACCACGAAAGCAAAGAAAAAGAAGTACGCTATTAATATTAACGTACCTGTCTCTTCCGAAACGATGAGTACTGCGTCTCACTCTCGCCTACCATCGAGGTTGTAAAGTCT
+
55>:7;>CA<<@===@=BBAAAB@>?C:;9;A>=00)/27799<AA=AA8:68>999;99(9:;AC@CCCA9;;0;999444$45.5.555&5994;;::CDBAB;;:;D?BBB8<;@@??CC@CBBC;:;C>BBCC?AAABBAAB@B@CCC?CCCBAA<>;>===::5:<7;;;:==<<;3;:88088889)8;69444444557<6555382666==:==;;;:=8=5:79/7/////:/55555======>BBB@AA<??B?B7559928-3334(3<:4
@ATNG8:01318:07055
GATGGTAGGAGACACGTCGCACACGTACTCATTCGTTTCGGAAGAGACAGGTACGTTAATAGTTAATAGCGTACTTCTTTTTCTTGCTTTCGTGGTATTCTTGCTAGTTACACTAGCCATCCTTACTGCGCTTCGATTGTGTGCGTACTGCTGCAATATTGTTAACGTGAGTCTTGTAAAACCTTCTTTTTACGTTTACTCTCGTGTTAAAAATCTGAATTCTTCTAGAGTTCCTGATCTTCTGGATACACTCATGTGCACCTACCATCGAGGTTGTAAAGTCT
+
//8:6:;@<BBBCCCCCBBBCDDBBBCCCEDC@C;;<7;B=B@BBBCCCG@CCCCB@C@CCAA=A>AACCCCCCB?@@AAA2@?=?99927B@>=@::6:?=??BBBB?CBBABBA@=BBB?B@BB>A==@B<BBAA;??@???>>>?AAA>>>@<>=@;8738<ABAA>>?BB=@>>>>2=:=:>?AAA/AA;;;6=@AAABA;<</6766+8<@@A<A=AA;@@??===:><>>?ADA:==A<AD@?>?@@?:;;BB@@;<==9=/--==4;---::.7799
@ATNG8:01320:07043
GATGGTAGGAGACACGTCGCACACGTACTCATTCGTTTCGGAAGAGACAGGTACGTTAATAGTTAATAGCGTACTTCTTTTTCTTGCTTTTCGTGGTATTCTTGCTAGTTACACTAGCCATCCTTACTGCGCTTCGATTGTGTGCGTACTGCTGCAATATTGTTAACGTGAGTCTTGTAAAACCTTCTTTTTACGTTTACTCTCGTGTTAAAAATCTGAATTCTTCTAGAGTTCCTGATCTTCTGGTGTCTGATCTGTATCACTACCATCGAGGTTGTAAAGTCT
+
///:278;6?:CB<<<<::::>@@C@@@CC;;90>>A4A>,0,/;;9<=<8<?@:9.9.4:=>:>;=?;?9;9997@??AA+83483333&3<894:==8=C@B?@?AA;??@@AA::77BD?D?BA?@95775:==>::;7@88588A>>>888:57556793937:;:777;:-55555'54;6<<@@@.@@<@@,//6///885717::9*:999758;>A<@A@@@AA<A=DGA@>>::<=9///<<6;;;;@@@?;;;;9917;888;5:(////(/889
@ATNG8:01315:07101
GATGGTAGCACACGAGATCTCATCGTACTCATTCGTTTCGGAAGAGACAGGTACGTTAATAGTTAATAGCGTACTTCTTTTTCTTGCTTTTCGTGGTATTCTTGCTAGTTACACTAGCCATCCTTACTGCGCTTCGATTGTGTGCGTACTGCTGCAATATTGTTAACGTGAGTCTTGTAAAACCTTCTTTTTACGTTTACTCTCGTGTTAAAAATCTGAATTCTTCTAGAGTTCCTGATCTTCTGGTGTCGTCTATCATGTACTACCATCGAGGTTGTAAAGTCT
+
//::6;;A@AA<595<@BBB=?>>B=@@@CBB?BBB=8=>7<7<CEBCBB?BB@A@9;7;CBC@B@CDEDDBBBB?BBDCF3B?887333&3;>>9A=B??@<;00000+/9889?7754AB?B?CCBBBBBB??A>?<>@@?A=:;::A>><<<<6::::>A8=6:;;==>?@>36/;::-:*/,/8>=>,99===0;;@:::?=::7;BBB/?;;;>=A=A@;ACAA@@@<?<>>>??>:>::5;;:>?@===????@@@==;;6;>@@@@<@:====5;;;;
@ATNG8:01318:07151
GATGGTAGTGTGTCTCTGAGAGTAGTACTCATTCGTTTCTGAAGAGACAGGTACGTTAATAGTTAATAGCGTACTTCTTTTTCTTGCTTTCGTGGTATTCTTGCTAGTTACACTAGCCATCCTTACTGCGCTTCGATTGTGTGCGTACTGCTGCAATATTGTTAACGTGAGTCTTGTAAAACCTTCTTTTTACGTTTACTCTCGTGTTAAAAATCTGAATTCTTCTAGAGTTCCTGATCTTCTGGAGATACACATGATACTCTACCATCGAGGTTGTAAAGTCT
+
//77278;899:9///////56//::////772:<>>5<;5505<:;=55./7///27275556;6555559555.54444$4;399::)44556;;<.55.55<<<>;@?C?@@CC@CCCACACC;;:999.4;::3::<:;;;:=>?:69<A@299@:?@>@=@@74334::58888:.87;544444$48::</55544<9999.5555$5:>>?:<8<=.5555//949)/////:47987555:<=555=665/;7///7555////)/3/44:25565
@ATNG8:01323:07159
ATGGTAGGCACTGCGCACACATCCCAGAAGATCAGGAACTCTAGAAGAATTCAGATTTTTTAACACGAGAGTAAACGTAAAAAGAAAGGTTTTACAAGACTCACGTTAACAATATTGCAGCAGTACGCACACAATCGAAGCGCAGTAAGGATGGCTAGTGTAACTAGCAAGAATACCACGAAAGCAAGAAAAAAGAAGTACGCTATTAACTATTAACGTACCTGTCTCTTCCGAAACGAATGAGTACGAGAGAGCACACGTGTCTACCATCGAGGTTGTAAAGTCT
+
55504<=6554444455::;;96606=@8<==AAB?B=BCC9:55.594949:<99;;;;#4388:555<554=45359:::(555)5.5;;0<==9>666<==>@<@>BB@CCD?CCAA00000/?@>=>6605??@=@B@@@@995;=@@A=?@A>>>====000/0)00)/6608888:28894333333#3;38=;==::>979:87<</:387;@?=@@999?=;<:79977>A?B@?@BBBBAAAA???BAAA@@=;;585/559955.6/5577.5./.
@ATNG8:01325:07164
GATGGTAGTACATGATAGACGACACCAGAAGATCAGGAACTCTAGAATAATTCAGATTTTTAACACGAGAGTAAACGTAAAAAGAAGGTTTTACAAGACTCACGTTAACAATATTGCAGCAGTACGCACACAATCGAAGCGCAGTAAGGATGGCTAGTGTAACTAGCAAGAATACCACGAAAGCAAGAAAAAGAAGTACGCTATTAACCATTAACGTACCTGTCTCTTCCGAAACGAATGAGTACGATGAGAGAGCTCTCTCTACCATCGAGGTTGTAAAGTCT
+
::<=@CCCBBBC@AAEBBBBBBBCC?CCCACBGGCD?A?BBCCDBB@BC@B?BFGCCCBB2B>BABBCCCCCCC>CCBBBBB5AA=@4;;;6;ED@EBBCCCCCF@C?BB?BCC?BBCCBBBBAAACBBBCC@CCCD>BBCCBBBB?B@CAA?BCCCDDDD?BBCBAA???:@@B59:=??9????AABBB2BF?BCBCCBBBB=A=@<AA;>;>BCBB>BAAAA;;6<@BBB=BDC@BBBBCCCBBBBBBBBBCBBBBB>=>AA@CBBADB<B@????6>===
@ATNG8:01326:07142
GATGGTAGACATATCGTACTCTCTGTACTCATTCGTTTCGGAAGAGACAGGTACGTTAATAGTTAATAGCGTACTCCTTTTTCTTGCTTTCGTGGTATTCTTGCTAGTTACACTAGCCATCCTTACTGCGCTTCGATTGTGTGCGTACTGCTGCAATATTGTTAACGTGAGTCTTGTAAAACCTTCTTTTTACGTTTACTCTCGTGTTAAAAAATCTGAATTCTTCTAGAGTTCCTGATCTTCTGGCGCGTATGTATGTCGCCTTCCATCGAGGTTGTAAAGTCT
+
CCBA?BDDBBBCCBBBBCCBBBBBCCCCCCBB?BCCD=CB=B?BCCCCBB?BBCCC?B>BBBB>B?BBA@BCCCBC<@@??1@><?87729@@@=ABB?BB>A@BBBB?AAAAAAAA9<<>;A;>>>>><;<;AA<<7;;????A?>?@@@;;;A7>>A9>>:?;A??>>@@AA;>>>AA5B<?966555'7=:;;0<==>@@AA<<6;=;=;'=>>>B<A;@A<CCBA@??;?=AAAA@@<@AA=AAA>>?@>>>?@>=88,/,/7<==9<<9=9///@6===<
@ATNG8:01327:07163
GATGGTAGCATCATGCATATCTCACCAGAAGATCAGGAACTCTAGAAGAATTCAGATTTTTAACACGAGAGTAAACGTAAAAAGAAGGTTTACAAGACTCACGTTAACAATATTGCAGCAGTACGCACACAATCGAAGCGCAGTAAGGATGGCTAGTGTAACTAGCAAGAATACCACGAAAGCAAGAAAAAAGAAGTACGCTATTAACTATTAACGTACCTGTCTCTTCCGAAACGAATGAGTACTATGTAGAGCTCTATACTAATCGAGGTTGTAAAGATCT
+
@@@C8<:<<<AAB:65;C;::ABBB?BCC?BBBDCB?B=@@@BBCC@BC>@<?@@99:::'95@?9?9978333(7>;;;;9$4;6;255)5::5<@;:99@@B=A=::4;@?5::@C@BBBBCBDDCCCEAB@@@=@@AABA;93;4;9905C??999A=:009/0*/:;:::5=>===6;9;1777889%9787=;@?B>?=@C999::/:1:<@A@<@C@@@ACAC@BBB>BCC=???B@>>@00//<8;:::==:5559;68887726265781///62
@ATNG8:01318:07237
GAATGTAGGTCATATGAGAGTGTGTACTCATTCGTTTCGGAAGAGACAGGTACGTTAATAGTTAATAGCGTACTTCTTTTTCTTGCTTTCGTGGTATTCTTGCTAGTTACACTAGCCATCCTTACTGCGCTTCGATTGTGTAGCGTACTGCTGCAATATTGTTAACGTGAGTCTTTGTAAAACCTCTTTTTACGTTTACTCTCGATGTTAAAAAATCTGAATTCTTCTAGAGTTCCTGATTTTCTGGGTCTCTCGTCTCACGCACTACCATGAGGTTAGTAAAGTCTG
+
--(-55571794449;99;;596@B966=;>4;<<@8:<3:6/0/9;:;69::;>7>:<;8=.3-334;:::37,3777;';;,337717:9:6;;:6@A>BBCBBB@BBAAA???597>494:;<@>A;?498856;972555555::669>55056649?;?4:9:<::9666'5/333)3(...999)55...'257333...35.55555$55335(.(-2,---.7770505...;;.3227.3---2---2222...44777-..58:/50588==355555
@ATNG8:01327:07253
GATGGTAGTACATGATAGACGACACCAGAAGATCAGGAACTCTAGAAGAATTCAGATTTTTAACACGAGAGTAAACGTAAAAAGAAGGTTTTACAAGACTCACGTTAACAATATTGCAGCAGTACGCACACAATCGAAGCGCAGTAAGGATGGCTAGTGTAACTAGCAAGAATACCACGAAAGCAAGAAAAAAGAAGTACGCTATTAACTATTAAACGTACCTGTCTCTTCCGAAACGAATGAGTACGATTAGATCTCGTGTGCTACCATCGAGGTTAGTGAAAGTC
+
/775377//////79;<99944444.55949<66667<5<;99::9::;.4.44449<==+>9666;=;;666>6==>>>>=)44.4.555&5::.55;;6555=7<8==;====9;958B>@000;0//::59;;<477700/<<7?:CC?<<<;;;=5606>>=>B<?:7;<<9<;===44394337777#7;178888888:6:6::99,37(3355;9=<;;6555:045=5:::55594;=>::;?A::;<888:=888>==/43885537263..-4'-,,
@ATNG8:01314:07325
ATGGTAGTGTCAGTGCGCGTCGTCCAGAAGATCAGGAACTCTAGAAGAATTCAGATTTTTAACACGAGAGTAAACGTAAAAAGAAGGTTTTACAAGACTCACGTTAACAATATTGCAGCAGTACGCACACAATCGAAGCGCAGTAAGGATGGCTAGTGTAACTAGCAAGAATACCACGAAAGCAAGAAAAAGAAGTACGCTATTAACTATTAACGTACCTGTCTCTTCCGAAACGAATGAGTACGAGAGAGCACACGTGTCTACCATCGAGGTTGTAAAGTCT
+
55<7>56;C@@@;:9BB@AACCHCABBC@CBBABD?A=A@CBBBB?@@=@?BBA@ABAA2B?BBBBBBAA998-8<;;;;;*;@=A@CEC<CEGACCCCCCCBC@B@BB=B::8;@BBBCCCCBBCBBBBC?BCBB>??AC@A@C>C@CBB?BBCCCBBA>AABCCC@CC?878<>>BBD>BBB@BBBCB3BB?B999BBB@A<A388==8=<?@AAA>AB@??::5:=AAC=CBC8::BCCFCCCCBB???BBAAAAA9:9AA=====DD7;7;?>?4>=89
@ATNG8:01316:07297
GATGGTAGCGCGACGAGCGTAGACCCAGAAGATCAGGAACTCTAGAAGAATTCAGATTTTTAACACGAGAGTAAACGTAAAAAGAAGGTTTTACAAGACTCACGTTAACTATATTGCAGCAGTACGCACACAATCGAAGCGCAGTAAGGATGGCTAGTGTAACTAGCTAGAATACCACGAAAGCAAGAAAAAGAAGTACGCTATTAACTATTAACGTACCTGTCTCTTCCGAAACGAATGAGTACTATGTAGAGCTCTATACTATCGAGGTTGTAAAGTCT
+
CBCC@CCBCAABBBEDCCBBBCCDD=CCC@A@??998:@BBCCCCB?BC?B?CBBBBBBB3B>BB@@BCBC>=;3;=:;;;;*;B@@?BBB;CEDACBBBCCBBB?C?CCCDBB?BBDBBBABBBBCCBBBB=BBBB>BBBBBBBB>B>BBB?BBBBCA@A?BCCCCBB<<6=;;5;=@@A:@@B<@@@@@/@A<@766AAAAA7;:=@AA:>8>>BBB@BB;;;DC>A?ADD>CBA=BCDBBAAABAAADCCCBBBBAAAA???B@@@<@;@>>=7>==>
@ATNG8:01317:07336
GATGGTAGATATATGCACGCTCTACCAGAAGATCAGGAACTCTAGAAGAATTCAGATTTTTAACACGAGAGTAAACGTAAAAAGAAGGTTTTACAAGACACACGTTAACAATATTGCAGCAGTACGCACACAATCGAAGCGCAGTAAGGATGGCTAGTGTAACTAGCAAGAATACCACGAAAGCAAGAAAAAGAAGTACGCTATTAACTATTAACGTACCTGTCTCTTCCGAAACGAATGAGTACTACTCTCAGAGACACACTACCATCGAGGTTGTAAAGTCT
+
B@@@@BBBCCGDBA@@BBBCHCCBCACCC@BBBB@@>@?BCCBBCC?BA?A=@?::9@@A1B?BBBBB??=799,9<>?>??)?=;<;;;;/;CC=BBAAACECC?A?AB@BCC@CBBBCCCCCCCCCCBCB?BBBB@CABBDDCB?B?A@@=@BBBCBAA?@CDDCC=?@=???999BBC=BBB?@?@@@2@A?AAAACBBBB?B?ABBA:=9<A@@@>@BBBBCC@C?BBB=BBC?CBACCCCCCAABAAAB>??BBBCAA??<???@@@;>;>?>>6BAAA
@ATNG8:01314:07342
ATGGTAGGCGAGAGTGAGACGCAGTACTCATTCGTTTCGGAAGAGACAGGTACGTTAATAGTTAATAGCGTACTTCTTTTTCTTGCTTTCGTGGTATTCTTGCTAGTTACACTAGCCATCCTTACTGCGCTTCGATTGTGTGCGTACTGCTGCAATATTGTTAACGTGAGTCTTGTAAAACCTTCTTTTTACGTTTACTCTCGTGTTAAAAAATCTGAATTCTTCTAGAGTTCCTGATCTTCTGGATATGAGTGACTCGTGCTACCATCGAGGTTGTAAAGTCT
+
55:5::?<@D@?ABBDDBCAAABBCCCBCBA=@;;;/;B;@<@DBBBCCACDDBB?B?BBBC@C?AACBBBBBB?@@@@@2A@?A@A@;ACCA=@A@=@?;@?@ABB>AACCDBBB?BBB?B@C??B@@AA<@@@@;?>AAAAA??@AA@==881/;95//*/9=<??@@@@?:>8888)94:4:;;:;+:>:;;7;AABB@;:::188898%8:<AA=A;AA=AAAA@>@;?<;:;ADD7::>;>A?>>>???@>@@@@@@@<=9<==>>>:>7:9?@29:>@
@ATNG8:01324:07388
GTTGGTAGGCGACATACATACGCGCCAGAAGATCAGGAACTCTAGAAGAATTCAGATTTTTAACACGAGAGTAAACGTAAAAAGAAGGTTTTACAAGACTCACGTTAACAATATTGCAGCAGTACGCACACAATCGAAGCGCAGTAAGGATGGCTAGTGTAACTAGCAAGAATACCACGAAAGCAAGAAAAAAGAAGTACGCTATTAACTATTAACGTACCTGTCTCTTCCGAAACGAATGAGTACGCGTCTCACTCTCGCCTACCATCGAGGTTGTAAAGTCT
+
>@,0+/::3909:BBBBCCCEABBC?BBD@DDAAAB?B6;;ABBBC@BB?B>BCCBBBBB0A?BCCABDBBCCC8AA;;;;;*;B;>=@@<0<B@<?C>JIECBBFJ@BB>BBB=@ABBAEDCCBBCBBBCCACCCD;;;BBCGED@C@BBB>BCCCDCDC@CBCBAC=;;6;A@=ABABB=@@@<999999%:<;9:39A?AAB?@>?<AA6@=??AAA>ACC@A@B@C@DEC?CBB?A?@CCDBAAABGBCBBBBAACC@CCC@C@?@AA;@;:::A9C:::
@ATNG8:01325:07438
GATGGTAGGCACTGCGCACACATCCCAGAAGATCAGGAACTCTAGAAGAATTCAGATTTTTAACACGAGAAGTAAACGTAAAAAGAAGGTTTTACAAGACTCACGTTAACAATATTGCAGCAGTACGCACACAATCGAAGCGCAGTAAGGATGGCTAGTGTAACTAGCAAGAATACCACGAAAGCAAGAAAAAGAAGTACGCTATTAACTATTAACGTACCTGTCTCTTCCGAAACGAATGAGTACGTGTGACGTACGTGAGCTACCATCGAGGTTGTAAAGTCT
+
//;;6<;@<@?555<@A@BBBBBBB=BBC@BBAA;;6;;==?;;;>:>==B=@@@??@A@,@;@=<00/93999938:95555$5@=@=BBB7B;;::CDDBBBBB?B?BB@DBB>BA;;;BGCCCCDBBBCC@CAAA?CCBABCCB=A>A;;7:BAAAABC?@??:::?BA?C?=;=<C=?6?<;477889(9>9?BBBBBBBC?@8;8>=:>:=>@::7:B@@CAA>A?BBB@BDC>@?BCBAAABBBBAAABBBBBBBBBBCC?BBAA@A>A>AABB>CBBB
@ATNG8:01315:07459
GATGGTAGGTGCACATGAGTGTATCCAGAAGATCAGGAACTCTAGAAGAATTCAGATTTTTAACACGAGAGTAAACGTAAAAAGAAGGTTTTACAAGACTCATAACAATATTGCAGCAGTACGCACACAATCGAAGCGCAGTAAGGATGGCTAGTGTAACTAGCAAGAATACCACGAAAGCAAGAAAAAGAAGTACGCTATTAACTATTAACGTACCTGTCTCTTCCGAAACGAATGAGTACCTCTCAGACGCTCGTCCTACCATCGAGGTTGTAAAGTCT
+
445>9>>CABBAABBCCBBBCBBAA?AAA@CCBC;;:;@BBBCBBB?BB?B?BBBAAAAA2A>BBBCDDCCBBB:@C:::::*;@>A5959&5@<9>C=BBBBD@BB@BCC@BBBCCCDA@ACCCCBBB?A@BB@BABBBB>>:?=?>?=?BAA@CAA>AAAAAA>BB?BBA<@@999,9@@;@BDCD1=?>?BBBBBBBB?B?>?@?<@<@@@@@:>===@??<?<>>>5=@@=ABBBBAA?CCCCBBB>?>ABDBB?B??<?ABB??=??A???8>AA@
@ATNG8:01315:07465
GATGGTAGTGATACAGATCAGACACCAGAAGATCAGAACTCTAGAAGAGTTCAGATTTTTAACACGAGAGTAAACGTAAAAAGAAAGGTTTTACAAGACTCACGTTAACAAATATTGCAGCAGTACGCACACAATCGAAGCGCAGTAAGGATGGTTAGTGTAACTAGCAAGAATACCACGAAAGCAAGAAAAAGAAGTACGCTATTAACTATTAACGTACCTGTCTCTTCCGAAACGAATGAGTACTATGTAGAGCTCTATACTACCATCGAGGTTGTAAAGTCT
+
4:::5<<<??@@B=CCCCB==>@@D@DCC;;>7////5///5;;;3:954.44444444$47;;;;;;;;:==7:>;===;(449)4.555&5::7566<<;:55.569=>3>@=:;?@;@BA@@BBB;;;CC@BBCC@C;;;BABB?B?ABB?D@BBBBCB?BBBBCC@CB@CCFA?>9::59AA?BCEBB3BE????BFFDBB?B=AA??;>?@@A;;4;;<;ABD?B?CCB=B@@=:::???BBB:99CCCAAABBBBBBCBB?B<A@995:066;<4@??9
@ATNG8:01327:07461
GATGGTAGCGAGCGAGTGTGTATACCAGAAGATCAGGAACTCTAGAAGAATTCAGATTTTTAACACGAGAGTAAACGTAAAAGAAGGTTTTACAAGACTCACGTTAACAATATTGCAGCAGTACGCACACAATCGAAGCGCAGTAAGGATGGCTAGTGTAACTAGCAAGAATACCACGAAAGCAAGAAAAAGAAGTACGCTATTAACTATTAACGTACCTGTCTCTTCCGAAACGAATGAGTACGATGAGATCTCGTGTGCTACCATCGAGGTTTAAAGTCT
+
99>;7<=ABCCCCBBBCCCCCCBCC@DCCACCCB;;7;<@ABCCEC@BB?B<@?A;;;;;';9CDDEDDDCA@>6>@;<<<.4B7B.;::&:<@?BCBCCGCCC@BACC@CCC?@@CBBCBBCBCCCBBBD@DCCC=AADCBBBD@D@CCC?CCCCBBCD?CCCCCC@@?=@BB@DCBBB<ABB@BCCDC3CC?BABBABEDC<>:?@@@9?9?CAAA@BBBCBBB?D?BBB<BBB?ABADBBBBBBBBBBAAABA??????@A?BAABA@;?A7??8888A
@ATNG8:00671:06418
GATGGTAGAGTACAGTGTAGTAGACCAGAAGATCAGGAACTCTAGAAGAATTCAGATTTTTAACACGAGAGTAAACGTAAAAAGAAGGTTTTACAAGACTCACGTTAACAATATTGCAGCAGTACGCACACAATCGAAGCGCAGTAAGGATGGCTAGTGTAACTAGCAAGAATACCACGAAAGCAAGAAAAAAGAAGTACGCTATTAACTATTAACGTACCTGTCTCTTCCGAAACGAATGAGTACACACTCTCATATGACACTACCATCGAGGTTGTAAAGTCT
+
,,22,68=ABBBAAAABBCFFDGCC?CEGACCCB@@>@@BAB@@@B?CCAGA@@@??DCD3C>ABAA@A@?9:9,9<;;::9'9>;@2:::*9AC?BCAABCA@@?AAEEADCC?CCBBBCDFDCCCBBBBB@CCA@<AAC@AB??=A@DBB?BCCCCCCC>AADDCC?BB@????AAABB;A=<99:9999%9A?C888@AA=?5;797==.807<A@@=AA@@@@A?A@BBF>BBB?CBBBBBB??9:9:8==>>=A9::@?9917;;;<=:=>BCDD:BB@>
@ATNG8:00696:06405
GATGGTAGCGCGACGAGCGTAGACCCAGAAGATCAGGAACTCTAGAAGAATTCAGATTTTTAACACGAGAGTAAACGTAAAAAGAAGGTTTTACAAGACTCACGTTAACAATATTTGCAGCAGTACGCACACAATCGAAGCGCAGTAAGGATGGCTAGTGTAACTAGCAAGAATACCACGAAAGCAAGAAAAAGAAGTACGCTATTAACTATTAAACGTACCTGTCTCTTCCGAAACGAATGAGTACGATGAGATCTCGTGTGCTACCATCGAGGTTGTAAA
+
444<5:;;<<::::555;AACCA><3/0/27:95557<6<A@595<:==8?:;3333333$369;9::;888CC=??9599:*;@>B?CCC8AA@:>@<<;656>8;699.4444(4<88=@;;;;;AACAA@7;<994599:BB=B?E@BA@:=884738;045<@;>6::2887,338;;3===8BBB@@.33.26688955528,2288+22'256694//----/(/(/9:*//95::333:::;====;7222;;:::99762655558.5.2225'
@ATNG8:00696:06437
GATGGTAGCGCACACATAGATACAGTACTCATTCGTTTCGGAAGAGACAGGTACGTTAATAGTTAATAGCGTACTTCTTTTTCTTGCTTTCGTGGTATTCTTGCTAGTTACACTAGCCATCCTTACTGCGCTTCGATTGTGTGCGTACTGCTGCAATATTGTTAACGTGAGTCTTGTAAAACCTTCTTTTTACGTTTACTCTCGTGTTAAAAATCTGAATTCTTCTAGAGTTCCTGATCTTCTGGAGATACACATGATACTCTACCATCGAGGTTGTAAAGTCT
+
99@=<@?@ACECCBCBBBBCBCCCCCCCCCBB?BBAB=BC?C@BBBCDCC>;<66515:?CCB@C@BBBBBBDAA5;<;;;*;;59BBD>CBBB?BBB?BC;;;JEEH@BBCCCCCC?B@@<@>BCCCCCBB?BCCC?BAAADDCCCBCBBBCCC@BBC@BB>A?ABBBBBCBC?CBBBB=B@C>ACBBB2BCBBB>AABBAABAAAACCCC5CDCAA?A?BB?BBA@@@@<@>@AAAAA8;;C?CCCCCCCBDCCCCAA@AA9979?A@?>9>;999D=CBBB
@ATNG8:00697:06416
GATGGTAGATACTCGCTGATACACCCAGAAGATCAGGAACTCTAGAAGAATTCAGATTTTTAACACGAGAGTAAACGTAAAAAGAAGGTTTTACAAGACTCACGTTTAACAATATTGCAGCAGTACGCACACAATCGAAGCGCAGTAAGGATGGCTAGTGTAACTAGCAAGAATACCACGAAAGCAAGAAAAAAGAAGTACGCTATTAACTATTAACGTACCTGTCTCTTCCGAAACGAATGAGTACACACTCTCATATGACACATCGAGGTTGTAAAGTCT
+
>:<>9<ADCDBBB9;;BBBCABDDD?BCD@B;;;:C=A?BBBBCBG?BC>A9@A993;;='=63339<=<8877)73:5:::(<>9?:>G@1<;=6;5699::444)93==8???;;@AACC><<>>>>>?@@?CAAA?BBCFDCAA?B?B@@=@@@?B:;:@CBCBBB?BB=@@>/93777.8;;6888888$8=6/...78888;@28588279;9>>>:=898A@B@C?BBC>CA@5773A@?@BBA==>B@@;;=BBCCBBB?>99298<>AC>@A:9
@ATNG8:00703:06402
GATGGTAGTGATACAGATCAGACACCAGAAGATCAGGAACTCTAGAAGAATTCAGATTTTTAACACGAGAGTAAACGTAAAAAGAAGGTTTTACAAGACTCACGTTAACAATATTGCAGCAGTACGCACACAATCGAAGCGCAGTAAGGATGGCTAGTGTAACTAGCAAGAATACCACGAAAGCAAGAAAAAAGAAGTACGCTATTAACTATTAACGTACCTGTCTCTTCCGAAACGAATGAGTACGATGAGAGAGCTCTCTCTACCATCGAGGTTGTAAAGTCT
+
CCCC?CBCCCCCCCBCCBBBDDEC@?CDDACCBA:;69=CDFBBBB?BC?C@B?>>?>==.=6BBBAAAAA99929>@AAAA2BA=@5;;;6;CB?BCCDCCC;:;;@DE@GCC?A@AABBCCCCCCCBBBD?CBBB>??CBBBAA=A=A?@>@BBCCCBC?BCCBBB?BB?BBC<??CCE>?<<;99::99%9><?A@BAABBB8;77<==2;5;@ABC?AA;::AB?B?BBD=BBB@CBAAADCCC@@@BCDBB@==:::>>?A<@@;;;A:>:>===6=>>>
@ATNG8:00670:06496
CGATGGTAGCTCGCTGATCGATATCTCCAGAAGATCAGGAACTCTAGAAGAATTCAGATTTTTAACACGAGAGTAAACGTAAAAAGAAGGTTTTACAAGACTCACGTTAACAATATTGCAGCAGTACGCACACAATCGAAGCGCAGTAGGATGGCTAGTGTAACTAGCAAGAATACCACGAAAGCAAGAAAAAAGAAGTACGCATATTAACTATTAACGTACCTGTCTCTTCCGAAAACGATGAGTACTGTACTCTATGTGTGCGCTAACCATCGAGGTTGTAAAAGTCTA
+
000?<79;=?;666>BB;;;;9:99;C@CDD?CBB;;9@B?A@@;;6>7;::B?AA::5<<<+<455:<==AAA>=6>>;9444$5;5:299:*;AB?ACCCCCC;;8;@BB?BED@BBCEICCCCCBBABA;;:;E>>9<@A=BB?BB?C9969<A?@<>B8<=55437::7;=?7====B<<;;4337799%9>?>=;@>8;5>=7==?=9=9=168AAD5887=::9486////'//..6756797768222556:73..-6**,(,(,,6767/5.55555)666//
@ATNG8:00671:06460
GATGGTAGTACATGATAGACGACACCAGAAGATCAGGAAACTCTAGAAGAATTCAAGATTTTTTAACACGAGAGTAAACGTAAAAAGAAGGTTTTACAAGATCACGTTAACAATATTGCAGCAGTACGCACACAATCGAAGCGCAGTAAGGATGGCTAGTGTAACTAGCAAGAATACCACGAAAGCAAGAAAAAAGAAGTACGCTATTAACTATTAACGTACCTGTCTCTTCCGAAACGAATGAGTACTGCGTCTCACTCTCGCCTACCATCGAGGTTGTAAAGTCT
+
:::<8<<DBB<A>=@@@<<<<<5455:55.555:55.5909::;999.4/)/3/-(---5555#/)///556<666?4=;:9999'9>7<3;99+=9926<<;=6557<7<>:=BB?=AB?@@>=445<<@@<>@CAAB@BBBDCBBB@JAI=;:;CCDCCCF@@@A@@@?BA@BBB@BBBBF>B>?900AAAA(@@?00/:?CBBC?C<==BB=A>>ABB@?@CDBBBDAH@BBC>CCC?AACCFBBBBBBCCBBCCBABBBB?BAB@B@??::79?A???:@B@@
@ATNG8:00686:06453
GATGGTAGGCGACATACATACGCGCCAGAAGATCAGGAACTCTAGAAGAATTCAGATTTTTAACACGAGAGTAAACGTAAAAAGAAGGTTTTACAAGACTCACGTTAACAATATTGCAGCAGTACGCACACAATCGAAGCGCAGTATGGATGGCTAGTGTAACTAGCAAGAATACCACGAAAGCAAGAAAAAAGAAGTACGCTATTAACTATTAACGTACCTGTCTCTTCCGAAACGAATGAGTACGATGAGAGAGCTCTCTCTACCATCGAGGTTGTAAAGTCT
+
8:;<?C@A?A;66;;;?CCC<;;JDACBC@DGGCBB@B?AACDCCB@BBAE@@?@CDDFG5G@CDFDCCCGCCB<BA;;;;;*;B>B=BBB:BBB?BCBBBBA;;6;@@@>AAA@CCBADBCCDDCBBBCBB@C@@@>BBCDDCBBBB?B::8:ABBBBDD?ABBBBB?BB?BBB>@?@@@7=00*//////%-906///9;>@@<@<@@@B7;7;=BBC?CBCBBAA?B=?@@;@DC?CBCBBBBCCBBBBAAABAA???BB;???@@;;;@;@;???@:@>>>
@ATNG8:00689:06454
GATGTATATCGCGTCGCTATCCAGAAGATCAGGAACTCTAGAAGAATTCAGATTTTTAACACGAGGGTAAACGTAAAAAGAAGGTTTTACAAGACTCACGTTAACAATATTGCAGCAGTACGCACACAATCGAAGCGCAGTAAGGATGGCTAGTGTAACTAGCAAGAATACCACGAAAGCAAGTAAAAGAAGTACGCTATTAACTATTAACGTACCTGTCTCTTCCGAAACGAATGAGTACATAGATATACGTATAACTACCATCGAGGTTGTAAAGTCT
+
CCCBBABBCCCC@@@EDCCCC@CBB@BDCCDC@C?CBCCCCC@DD@C@BBBBCDDD3C@BA@@ADC>:9939?===?@2@C?B?BAA6A??>?BBBBCBBB?B?BD?@AA>A@AAAAA@>@>>>>>>@<@@>B:>=>AAAAD<A:?AC?BAAABBBB?BBBBAA>AC@CBB?ABBBB=BB@;@>>>>5>B?BBCCCAABC?B@BBBB?A<CCABB?@@>>>==<@<??A:BCC?BBBCCCCCBBBCBBBBBAAACC?AAAB?BBAA@@<;6:8CD>BBBB
@ATNG8:00692:06495
GATGGTAGCAGCGACGAGCGTAGACCCAGAAGATCAGGAACTCTAGAAGAATTCAGATTTTTAACACGAGAGTAAACGTAAAAAGAAGGTTTTACAAGACTCACGTTAACAATATTGCAGCAGTACGCACACAATCGAAGCGCAGTAAGGATGGCTAGTGTAACTAGCAAGAATACCACGAAAGCAAGAAAAAAGAAGTACGCTATTAACTATTAACGTACCTGTCTCTTCCGAAACGAATGAGTACGATGAGATCTCGTGTGCATACGAGGTTGTAAAGTCT
+
55/;7::@0///7775555<<;;<<=4=;;7;=@@@@<@699BCBBB@BB?C?BBBAABBB2B@BBB@@@@000;5::<=:::*=C<A<A>>0>BB?BCA@?CA@@=@?BD?@@@<?@@?CCCA@;;;;AABA?AA@@=??CCBCBC@B@C@@?@B?@?CCE?BBBBAB<::49@@>AB@AB=BBA>??AAAA(=::;;5;?ABBA=A788>?;A=@@;::=???@???<;<;;;78886==:<<=BBCBBBBA>;;78//--,----723.3(..55.5...
@ATNG8:00698:06462
GATGTAGATACTCGCTGATACACCCAGAAGATCAGGAACTCTAGAAGAATTCAGATTTTTAACACGAGAGTAAACGTAAAAAGAAGGTTTTACAAGACTCACGTTTAACAATATTGCAGCAGTACGCACACAATCGAAGCGCAGTAAGGATGGCTAGTGTAACTAGCAAGAATACCACGAAAGCTAGAAAAAGAAGTACGCTATTAACTATTAACGTACCTGTCTCTTCCGAAACGAATGAGTACTGTATCTATGTGTGCGCTACCATCGAGGTTGTAAAGTCT
+
DCCCCDCBCCCCAABCCHDBBBBD>DCC@DBAA;;7;>AACEBCB?BD?B?BBBBBGFD2D?AAABCCBBAA@8>>;;;;:*;@<==CCC8CBB>BBBA@@A;;;0<>BA>B@@=?BCBGDJCCCBBAAA@A>ACCC?AACCCBBB?B@BBB?BBBABBBB?BBCCCC?AB?AAB?BBBBD<AAA@==?==,<@:<>>===BBA?B?@A@=3939@B@@=ABAABBC?D?BBE>CAB>ABBBBBBBBBBAACAAACCCCCBA?>>;>@AAFD:>7;:?<5A???
@ATNG8:00705:06485
GATGGTAGCTCGCTGATGATATCTCCAGAAGATCAGGAACTCTAGAAGAATTCAGGTTTTTAACACGAGAGTAAACGTAAAAAGAAGGTTTTACAAGATCACGTTAACAATATTGCAGCAGTACGCACACAATCGAAGCGCAGTAAGGATGGCTAGTGTAACTAGCAAGAATACCACGAAAGCAAGAAAAAAGAAGTACGCTATTAACTATTAACGTACCTGTCTCTTCCGAAACGAATGAGTACTACTCTCAGAGACACACTACCATCGAGGTTGTAAAGTCT
+
8::<;?@<;::<=995<<599AAAIAECB@BCBBBB@B@CCCEDCC?AA@B?AA@38888'8173:>=>B?;@>6AC;::::*;C>B=ABB7CBE@CC>AAA6626:BA?BBB>@@BDIBAAELBBCAA@A@DCFC?CAABCBBB?CABBAADAAACCAD@ACCBBA?CB@:9:<?999=5;<;8678787%6:8:52788??A=A;<<AA9@=>;ABB@BBBBBBB@B?BCD>EBB<??ABBBDB??@??CCB??;??@=>=AB<;;:<<<29379;;5@@?@
@ATNG8:00675:06512
GATGGTAGGAGACACGTCGCACACTACTCATTCGTTTCGGAAGAGACAGGTACGTTAATAGTTAATAGCGTACTTCTTTTTCTTGCTTTCGTGGTTTTCTTGCTAGTTACACTAGCCATCCTTACTGCGCTTCGATTGTGTGCGTACTGCTGCAATATTGTTAACGTGAGTCTTGTAAAACCTTCTTTTTACGTTTACTCTCGTGTTAAAAATCTGAATTCTTCTAGAGTTCCTGATCTTCTGGGTCTACGCTCGTCGCGCTACCATCGTGGTTGTAAAGTCT
+
ABCGACCA?CCDDAAA>0//;:::;AAABAA>AFCJ?CB?C=A@BCBCC@BBBBB@C>AACC?B@BBCBCBBBB?@?@@@.@A?BDCD>BB@A4998-8@<AAABAB>@??CABAB?B??=@@AABA?=>@6@@BC=?@@???BB@@>>>;;;?====<?A<@<@B???>>>C=B@@@@6@<A:;;;;;+;<;=?7?>9>:>>9>?<<>>=+8///91:17=7@B=B===>B?CCBBA>03773(3<334CA@<?B>>@B???A5999999398<<>;3;:97
@ATNG8:00681:06507
GATGGTAGACACGTGTGCTCTCTCGTACTCATTCGTTTCGGAAGAGACAGGTACGTTAATAGTTAATAGCGTACTTCTTTTTCTTGCTTTCGTGGTATTCTTGCTAGTTACACTAGCCATCCTTACTGCGCTTCGATTGTGTGCGTACTGCTGCAATATTGTTAACGTGAGTCTTGTAAAACCTTCTTTTTACGTTTACTCTCGTGTTAAAAATCTGAATTCTTCTAGAGTTCCTGATCTTCTGGAGATACACATGATACTCTACCATCGAGGTTGTAAAGTCT
+
00?<7<;ABBC@@;B;66;AB?AAC<:;BBBC?BAII>CCAC@@AABBBA8;;A@A?A?BBCC?B>AAAACAAAB?BBDDG2BB?AAAA<ABAA>B::49A?99:8>=8>B@@AAA>=:;:;>;>AA==88839=:;188?=BB>888B?===;;58889==:>:>@@@@A@@@;AAABB5B<@:=:;;<,<====///77==<???<=>@@,=///>6:6>@=BCBA???=A=AAAAAB<A@@<>>>?@A>>=>>??DAAAAAA=A@>>>>;>8;;KG;????
@ATNG8:00681:06509
GATGGTAGGACGAGCGTCTGAGAGGTACTCATTCGTTTCGGAAGAGACAGGTACGTTAATTGTTAATAGCGTCTTCTTTTTCTTGCTTTCGTGGTATTCTTGCTAGTTACACTAGCCATCCTTACTGCGCTTCGATTGTGTGCGTACTGCTGCAATATTGTTAACGTGAGTCTTGTAAAACCTTCTTTTTACGTTTACTCTCGTGTTAAAAATCTGAATTCTTCTAGAGTTCCTGATTTCTGGTGTCTGATCTTTATCACTACCATCGAGGTTGTAAAGTCT
+
44;=:>>C>A@;4444444><@@B?@@@DB@A?C@@C>BB?B?@@ADCCF@CDBCIAD@C@DC@CADCCCDCBB>>@?>>,>@;>?@@:ABBB=BCC@BB;99@BBB@BBB@@ADCACBC?C@@@@@CBAB@CCCC@CCCCCBBBDBBACCCBB?BCC?AAAD?BBCCHEHCCADGGGG<C?B?BBBBB2BACCJ>BACCBBCBCB@CDEE5CBBBC?B?BB?BBAACAB?C@DD@@@9@AA?CCEBBDFFBBC=@@BBBACC@CBA@993939:=@9ABAA
@ATNG8:00690:06548
GATGGTAGAGAGACTGTAGCGCACCCAGAAGATCAGGAACTCTAGAAGAATTCAGATTTTTAACACGAGAGTAAACGTAAAAAGAAGGTTTTACAAGACTCACGTTAACAATATTGCAGCAGTACGCACACAATCGAAGCGCAGTAAGGATGGCTAGTGTAACTAGCAAGAATACCACGAAAGCAAGAAAAAAGAAGTACGCTATTAACTATTAACGTACCTGTCTCTTCCGAAACGAATGAGTACGATGAGATCTCGTGTGCTACCATCGAGGTTGTAAAAGTCT
+
;;:;;@@CDCCCDCCCBBAAABCCC>CCC@99;BCB@B@BB@@@AB?BC@B?@@?:999:)9:@ACCCEDC:98*99;=999(9;8<9=@C9CEDBDBBACCC;;7;=AC@EBB?BAAAFDDECCCCCBCBB@A@AD@CBBBBBBB?C@BCC@CBBBCBCC?DCBAAC@DD?DCB?@@???8:;;8789:99%9@==>>??BAAA:>:>???<A<?>BBC?@@?AACA>B?BAB>BBB?BCBAAABBCBBB@?>>>??===;::??<@AAB>>6;8;7888(9>?A
@ATNG8:00696:06515
GATGGTAGTACGAGCGTCTGAGAGGTACTCATTCGTTTCGGAAGAGACAGGTACGTTAATAGTTAATAGCGTACTTCTTTTTCTCTTTCGTGGTATTCTTGCTAGTTACACTAGCCATCCTTACTGCGCTTCGATTGTGTGCGTACTGCTGCAATATTGTTAACGTGAGTCTTGTAAAAACCTTCTTTTTACGTTTACTCTCGTGTTAAAAATCTGAATTCTTCTAGAGTTCCTGATCTTCTGGGTCTACGCTCGTCGCGCTACCATCGAGGTTGTAAAGTCT
+
44;=8=5::@555=@BBBBDCBDC@C;;0@00+0@@=<AB@C@DC@@@A@=ACCAA?@?CC@@>C@CBBAA000<*00<<<,00444)4:;<9=>B?@@<@@@@@@=ABBBCCCC@CCE>A=@>??>???:??@@<???AA==>?????@@@@;BBB>BB>A@BBBBB;;;A>A?@@@A,@@C9;<CCC5@ADGE>C;;:BBB@<?<???@1?AA??<>=>?9?@@====693:A@@@@;?=?@9@@@BAAABDAABACCBBBB?BAABBB@A?BABB<AAAA
@ATNG8:00697:06538
GATGGTAGTACATGATAGACGACACCAGAAGATCAGGAACTCTAGAAGAATTCAGATTTTTAACACGAGAGTAAACGTAAAAAGAAGGTTTTACAAGACTCACGTTAACAATATTGCAGCAGTACGCACACAATCGAAGCGCAGTAAGGATGGCTAGTGTAACTAGCAAGAATACCACGAAAGCAAGAAAAAAGAAGTACGCTATTAACTATTAACGTACCTGTCTCTTCCGAAACGAATGAGTACTGCGTCTCACTCTCGCCTACCATCGAGGTTGTAAAGTCT
+
:<<>@CDCCCBC;;;@@BBCAA@CC=@@B@BDGCCC@D@BCCCBDC@BB@D@BBB;;;;;*;>CBCCCCCCCCC=BAAAAAA0AA=B?BBB:BCC@CCCCCGG@@>@@CE@DDD?BAAABAAABCC@@@BBB?BDDG?@@CCCDBDAFAC:::;BBCDDCC?BBBBBB?BB?ABC<??:::59AA=BAABAB)AB@B97:BBBBC?B>@@CF?B?BABBB>@@@BABC@B?BCE>DCC@BCBCBBBBCBCBBBCAAABBBBC?CBB?BCCCAA>A?BBBB=BBAA
@ATNG8:00700:06531
GATGGTAGTGTCAGTGCGCGTCGTCCAGAAGATCAGGAACTCTAGAAGAATTCAGATTTTTAACATCGAGAGTAAACGATAAAAAGAAGGTTTTACAAGACTCACGTTAACAATATTGCAGCAGTACGCACACAATCGAAGCGCAGTAAGGATGGCTAGTGTAACTAGCAAGAATACCACGAAAGCAAGAAAAAGAAGTACGCTATTAACTATTAACGTACCTGTCTCTTCCGAAACGAATGAGTACACATCGTCGTGTCGTGCTACCATCGAGGTTGTAAATTCT
+
4444.4:;;=<<;666<<<<=><<<5:55.5////;)/)/799999344.4.4449:===+=455::::::;;;9283333;;;'88,3,388+98828;8777832+2.5536663777:>CCCCCCCCBBAB@CCCC?C???CCBB>B@BAA?BBBCCABA?BBBCBB?AC?CCC>AAAAA8??@;>????1?D@BAAA@@@@A<A<>>>>:>=AACBC?BBBBBBB?C?CBD=CDC?BBBBBBBDDCCCCBBBBBBBBBBBBBD?CAABBB>A=AAAA<A???
@ATNG8:00702:06529
GATGGTAGCGCATATCAGCGCAGCCCAGAAGATCAGGAACTCTGAAGAATTCAGATTTTTAACACGAGAGTAAACGTAAAAAGAAGGTTTTACAAGACTCACGTTAACAATATTGCAGCAGTACGCACACAATCGAAGCGCAGTAATGATGGCTAGTGTAACTAGCAAGAATACCACGAAAGCAAGAAAAAGAAGTACGCTATTAACTATTAACGTACCTGTCTCTTCCGAAGCGAATGAGTACTGCGTCTCACTCTCGCCTACCATCGAGGTTGTAAAGTCT
+
>??B?B@BBCDCCBBBBBB@@@BBB=BBBACBAACA<><>@00/<8:;:=8=>=99444$9=BAD<<:BC@AA;A@@?>==,>@=?<???6@CD@CCCDCBCAB=@;@@;@BB=BCC9:9CAA;:9AB@9;7>>:?;?@ABA@@@=@A@??<@@@DBBCC?BBBABB?CB?CCB??==@?8:55-599:;.;=:>555>9>CC7;7;>>959699=<@<@@;;;<@=?<?C?BBBC@BCECBBABCBBBAAABBBBBBBC?AA@=998?=A;A787BB>CCA?
@ATNG8:00679:06593
GATGGTAGTGCGTGAGAGAGAGACCCAGAAGATCAGGAACTCTAAGAAGAATTCAGATTTTTTAACATCGAGAGTAAACGTAAAAAGAAGGTTTTACAAGACTCACGTTAACAATATTGCAGCAGTACGCACACAATCGAAGCGCAGTAAGGATGGCTAGTGTAACTAGCAAGAATACCACGAAAGCAAGAAAAAAGAAGTACGCTATTAACTATTAACGTACCTGTCTCTTCCGAAACGAATGAGTACTATAGACTATCTGAGACTACCATCGAGGTTGTAAAGTCT
+
/://+/9@CC:96<=@;@CCCC<<9)5557<=>;;;9=9/////)/:1886:57700/////#/)///////37999(3333333$3717,333&33339:33366//(-05734-.).556;;;=@<<>@@@?@=@CCH?ABCFCA?@?B>A;;6;AA@AABB?AA???B=AA@BBB?A@@@@8<;;8000000%097///==AAAB=D6;;BB<@<==BAA>AC@@?CC8000>>6>00-0==;??ACBBBACCCA>CEC???@@??<?@@@9949??>AB>BBA@
@ATNG8:00689:06562
GATGGTAGGAGACACGTCGCACACGTACTCATTCGTTTCGGAAGAGACAGGTACGTTAATAGTTAATAGCGTACTTCTTTTTCTTGCTTTCGTGGTATTCTTGCTAGTTACACTAGCCATCCTTACTGCGCTTCGATTGTGTGCGTACTGCTGCAATTATTGTTAACGTGAGTCTTGTAAAACCTTCTTTTTACGTTTACTCTCGTGTTAAAAGTCTGAATTCTTCTAGAGTTCCTGATCTTCTGGTATACCACACTCGCTCGCTACCATCGAGGTTGTAAAGTCT
+
BBBE@BB=;?666:;<;54499:<<<>>>>@A>ACCC?CCACACDAAACC>BB@@@5<4:<99.57<<>ABBACC9@=999)=??AAA@7?:<B>@@@799<>>=737/3378::=B>=>:=B=AAB>?>8818A;;5;878??;:;87773333(/(/84895@9>>>>???55/33566'/(/3/////'/:==?8:6666//--348;;,-----9395>>;A>>=><;8=499997:8=<<6998//*/333///666<@@=9493336649,-/99.5535
@ATNG8:00695:06585
GATGGTAGCTATACGTATATCTATGTACTCATTCGTTTCGGAAGAGACAGGTACGTTTAATAGTTAATAGCGTACTTCTTTTTCTTGCTTTCGTGGTATTCTTGCTAGTTACACTAGCCATCCTTACTGTGCTTCGATTGTGTGCGTACTGCTGCAATATTGTTAACGTGAGTCTTGTAAAAACCTTCTTTTTACGTTTACTCTCGTGTTAAAAATCTGAATTCTTCTAGAGTTCCTGATCTTCTGGGTCTCTCTCTCACGCACTACCATCGAGGTTGTAAAGTCT
+
8:=B?BCCBA@BBA@;CCCFCCCCCBB@BCBC>ACBC>AA?C@;;;BBBB>AAA:;;)939:<=;>:>>BBB@@?@::@;;;'/0*/9992:CBC@B??<?B>???BAA>ABBBAAAB?AA>;>:>>===88819>@A;;;;@???;;;A@@@;:;=B@A<>><><A@@@A>>==7<88888(84:4;=BAC/???AB7==><==??AA8====.=;;;A=B<>?=AAA>>>><>=A@AA@@8;;@@9@@>>>@??@AAABA@>>>>=>>>AAA=B<>>>A8>=@9
@ATNG8:00705:06584
GATGGTAGCACGAGTCACTCATATCCAGAAGATCAGGAACTCTAGAAGAATTCAGATTTTTAACACGAGAGTAAACGTAAAAAGAAGGTTTTACAAGACTCACGTTAACAATATTGCAGCAGTACGCACACAATCGAAGCGCAGTAAGGATGGCTAGTGTAACTAGCAAGAATACCACGAAAGCAAGAAAAAGAAGTACGCTATTAACTATTAACGTACCTGTCTCTTCCGAAACGAATGAGTACTGCGTCTCACTCTCGCCTACCATCGAGGTTGTAAAGTCT
+
99@C:<<AG@A?=@CBBBDDBCBCD?CBB@BCCB;;:;>BCC;;:C@CC?D@BBBCBCCC3C?BADCCCBBAA@9>?;;;;:';B>@=BBB8BBB>BBBBBBABC?C@BC@DBB?BCCBBBAAABCBBBBBC@BBBC?A???BBBD?E@CBB@BBBFCCBB?ABBBAA@CC@BBB?BBBBC=A@@=::999(9?==>>@@@BBB<B;??AA3938=ABB>???AABB?B?CDD<AAA?BCBBBBB@@?BAAABBBBECCBA?BCB@BBB@@>8>8?@AB=BB@?
@ATNG8:00711:06593
GATGGTAGTGCGTGAGAGAGAGACCCAGAAGATCAGGAACTCTAGAAGAATTCAGATTTTTAACACGAGAGTAAACGTAAAAAGAAGGTTTTACAAGACTCTCGTTAACAATATTGCAGCAGTACGCACACAATCGAAGCGCAGTAAGGATGGCTAGTGTAACTAGCAAGAATACCACGAAAGCAAGAAAAAGAAGTACGCTATTAACTATTAACGTACCTGTCTCTTCCGAAACGAATGAGTACGAGAGAGCACACGTGTCTACCATCGAGGTTGTAAAGTCT
+
4<>>>A@BDCCCBBCCBBCCCB9996;A@@ECDCCB@BACBCBBBB@AD?B@BB??@BBB1B?BBCAABBBBBC=?>;;;;;*;C=A>BCC;CCC@CACAAAECB?B?@@=@BB>BBCCBCDDDBABDCBCB@BBCC?BBBBBCCC@C@B@@>@DCDC;;:@CCCCCA?CC@CBB>AABBB=BBB@BCCCC3BB?BBBB@@BAA<>:==::5::??AAB@CEBBBBB?B@CCC>BBB???@BBBBBBBBBBBAACCCBBBBA>?;5;;;;@@=B=????8?;;;
@ATNG8:00666:06631
GATGGTAGCGCGACGAGCGTAGACCCAGAAGATCAGGAACTCTAGAAGAATTCAGATTTTTAACACGAGAGTAAACGTAAAAAGAAGGTTTTACAAGACTCACGTTTAACAATATTGCAGCAGTACGCACACAATCGAAGCGCAGTAAGGATGGCTAGTGTAACTAGCAAGAATACCACGAAAGCAAGAAAAAAGAAGTACGCTATTAACTATTAACGTACCTGTCTCTTCCGAAACGAATGAGTACGATGAGAGAGCTCTCTCTACCATCGAGGTTGTAAAGTCT
+
;<<=?B@@=?@;@@AABCBBBIBBB>BBC@BBBCCC@C@BBBBBCC@BB?B?AA::9@@>,@<@?=@?@@=;?=5><;9555$5<5:.555&5<<?BAAABAAABC=B?BB?ABD@BBBBCCGIHCCCCBBBC@CCCD>AADABBAC=A?BDE?AAABBBBC>AACBBB?BB>:9:=A==>>879;4333333#/:69/./77BAA=A652<=2;5;@@@?<??@A@???B@BCC>BBC@BB>??AAA???B@@@BDB;;;CC>>>A:>>BBAA<A<>=>A9??>>
@ATNG8:00669:06615
GATGGTAGATACTCGCTGATACACCCAGAAGATCAGGAACTCTAGAAGAATTCAGATTTTTAACACGAGAGTAAACGTAAAAAGAAGGTTTTACAAGACTCACGTTAACAATATTGCAGCAGTACGCACACAATCGAAGCGCAGTAAGGATGGCTAGTGTAACTAGCAAGAATACCACGAAAGCAAGAAAAAAGAAGTACGCTATTAACTATTAACGTACCTGTCTCTTCCGAAACGAATGAGTACGAGAGAGCACACGTGTCTACCATCTAGGTTGTAAAGTCT
+
@CCC?BCDBBBBBBCCDCCCB@CCD>CCC?CCCCCC?A>ABBBCCC?CB?C?CBBA@AAA2A?BBBDDBBA???5>>;;;;;';>;<:;;=0>?>:?AAAACB;<;;@BB?BAA@CBBACCGCDBBBCCBBB@@@@D@BBABCCCC?C?CBC?CCBBBBBB@BBBBBC@BB?BBB?CCBBA<@;;;;;>???'===8828CAB><<=<>9@@;A=@AC@?=?AAABBB@C????:?AA?BBBBBBBBBBBDB@BCABBBCC?=>=A<=<;;BA:>;>>>A:::;<
@ATNG8:00670:06619
GATGGTAGCTCGCTGATGATATCTCCAGAAGATCAGGAACTCTAGAAGAATTCAGATTTTTAACACGAGAGTAAACGTAAAAGAAGGTTTTACAAGACTCACGTTAACAATATTGCAGCAGTACGCACACAATCGAAGCGCAGTAAGGATGGCTAGTGTAACTAGCAAGAATACCACGAAAGCAAGAAAAAGAAGTACGCTATTAACTATTAACGTACCTGTCTCTTCCGAAACGAATGAGTACACATCGTCGTGTCGTGCTACCATCGAGGTTGTAAAGTCT
+
//:;7<;@@@:96BBCCCBCBB;;=FFGGBDGCCBB@B?BCCBBAC@CC?C?A@=9:9::):;@@ACCCAA998+9>;;;;-5>.5.555&5999;=BBCDDCC@C@BB@CBD@CCBBCDCCDCCBBBCAA?AAAC?AABBBA@A@EAC@@>@BBBCCCDABBBBBB@CC@:9:?ABEDD>AAB?BCCDC3?><:==<AAB>>;>5::<=8=:>?AAA>AAAAABB@C?BBF>BAA>ABCCCCBBBCCCCABBBAABBBCBBCB?BBAABB@C?BBAD:AA?@
@ATNG8:00682:06617
GATGGTAGACACGTGTGCTCTCTCGTACTCATTCGTTTCGGAAGAGACAGGTACGTTAATAGTTAATAGCGTACTTCTTTTTCTTGCTTTCGTGGTATTCTTGCTAGTTACACTAGCCATCCTTACTGCGCTTCGATTGTGTGCGTACTGCTGCAATATTGTTAACGTGAGTCTTGTAAAACCTTCTTTTTACGTTTACTCTCGTGTTAAAAATCTTGAATTCTTACTAGAGTTCCTGATCTTCTGGATAGCGACGCGATATACTACCATCGAGGTTGTAAAGTCT
+
99A>:>>BCCC@@;=565;<666<>;;;<;;;:?BDD>CD?B@BBCCBCC;;;BBB?B?BAAA@B=@@AABAA<@9CCCCC1?=?C9995:B>>:@0.*-86----995::<=::@@?8:::@<@AA;;:::6;>>?;???>=>>>>>?CA@=;;5;;;<BB:=:>>C???@AA:=:@@@2@-/,/9===,===@@2=>@888>;:://///(///(/90609<,//9766:=<A=??AAAA<AAA=AAA???====@?>;;;;;=>;>>>?@@=B=???D8>>@@
@ATNG8:00702:06628
GATGGTAGTGATACAGATCAGACACCAGAAGATCAGGAACTCTAGAAGAATTCAGATTTTTAACACGAGAGTAAACGTAAAAAGAAGGTTTTACAAGACTCACGTTAACAATATTGCAGCAGTACGCTCACAATCGAAGCGCAGTAAGGATGGCTAGTGTAACTAGCTAGAATACCACGAAAGCAAGAAAAAAGAAGTACGCTATTAACTATTAACGTACCTGTCTCTTCCGAAACGAATGAGTACGATGAGAGAGCTCTCTCTACCATCGAGGTTGTAAAGTCT
+
AABC?BABBBCDEECCBBBACDGBB@BCC@C;;:BB8=<@AA;;9B>CB@B@?@?A;===+=7BBBCBCCBBBD:@>;;;;;*;A5;5;;;*;A@=B=;;BCDBB?BABB?BBB?BCCBCCCCCBBBCCDCC@CDGC>@@BBCCCC?C@BCC@C;:;CCBB?CCCCCABAB???>?AAADD>A>>;::9999%9><<:49=:@@A<A;<=@D1:6:ABAA?BC@@?BC@C@BDE>BBB?BBBCCDDCB>>>BBBCCB;;;<8779:9=;;;=B8=79567-6;;<
@ATNG8:00711:06648
GATGGTAGCATCATGCATATCTCACCAGAAGATCAGGAACTCTAGAAGAATTCAGATTTTTTAACACGAGAGTAAACGTAAAAAGAAGGTTTTACAAGACTCACGTTAACAATATGTCAGCAGTACGCACACAATCGAAGCGCAGTAAGGATGGCTAGTGTAACTAGCAGGAATACCACTAAAAGCAGAAAAAAGTAGTACGCTATTAACTATTAACGTACCTGTCTCTTCCGAAACGAATGAGTACAGAGAGTACGATATGTCTACCATCGAGGTTGTAAAGTCT
+
////6<<<BAB;99@>;666<<:992555.59:5;58=055:8800+0:*0+/::/33333#3383378;@AA@A83344999(9;7=8===2B@B?B9<<CAC@@50+00+0//---///:9;<<;;;>A9959BBB?BBBABB??>?599B=@@999>BB?BBBB@@A=B;;;7.5/////'///...///$-335/..9776927058885;4<?B@@=@D@@@@?>A;???9?BC>B@??AAABBBBBBBBCBBBBBBBBCAA>AAA???<A088;;1;=;;
@ATNG8:00667:06694
GATTAGCACGACACGACGATGTGTACTCATTCGTTTCGGAAGAGACAGGTACGTTAATAGTTAATAGCGTACTTCTTTTTCTTGCTTTCGTGGTATTCTTGCTAGTTACACTAGCCATCCTTACTGCGCTTCGATTGTGTGCGTACTGCTGCAATATTGTTAACGTGAGTCTTGTAAAACCTTCTTTTTTACGTTTACTCTCGTGTTAAAAATCTGAATTCTTCTAGAGTTCCTGATCTTCTGGGTCTCTCTCTCACGCACTACCATCGAGGTTGTAAAGTCT
+
@@C@CCCBB@AADCCCB9:;@ACCCCBCCC@CCCC=AA=A@CKFEECC@CBBCC@C@BABC@C@CBBBBCCBCA?????.9A7C?>>:?BBC@CBC@FE9;:?A>?;>@AABB@@<@9:4:>AA?BB;;;7;===8888888>CB===@;;;;::8818:4:6<AAAAAA<<896699+83:0555555$57556(//....3335+2222$2586635488-..6679>;C;=>>???:==??8??>>>===888BBBA=>=@;>>>>?A8<<>>@D:A===
@ATNG8:00672:06685
GATGGTAGGCACTGCGCACACATCCCAGAAGATCAGGAACTCTAGAAGAATTCAGATTTTTAACACGAGAGTAAACGTAAAAAGAAGGTTTTACAAGACTCACGTTAACAATATTGCAGCAGTACGCACACAATCGAAGCGCAGTAAGGATGTCTAGTGTAACTAGCAAGAATACCACGAAAGCAAGAAAAAGAAGTACGCTATTAACTATTAACGTACCTGTCTCTTCCGAAACGAATGAGTACACACTCTCATATGACACTACCATCGAGGTTGTAAAGTCT
+
89:;@AAC?B:5555<:<<@AA=?E7BBA?A99;56169>>>666>7;::>7<<<<;;;;,:459:;<<::333(3355555$5:5<7<<>2<>DA;;;DFEKBB@B@AA?BCC?BABBCCCCCCCCAAB??=@CCC=??CCDCA?=A@DDBAAACCCBAB?@???9939B?>?A?>>>BA:A::5:;;;;.;?<AAACCC@@@@B>@???<?=@BCCD@BAAA@@>:=::::,8AA9?>CBBBB???ABAA>@@??A?AAABBB@CBB@99399=>@B=BB98
@ATNG8:00678:06676
GATGGTAGGCGTGTGAGAGTCTGCCCAGAAGATCAGGAACTCTAGAAGAATTCAGATTTTTAACACGAGAGTAAACGTAAAAGAAGGTTTTACAAGACTCACGTTAACAATATTGCAGCAGTACGCACACAATCGAAGCGCAGTAAGGATGGCTAGTGTAACTAGCAAGAATACCACGAAAGCAAGAAAAAGAAGTACGCTATTAACTATTAACGTACCTGTCTCTTCCGAAACGAATGAGTAACTGCGTCTCACTCTCGCCTACCATCGAGGTTGTAAAGTCT
+
----(-8838ACCCDCBCCBAB;;;26BB@CCBBBC@B@CCDCBBA=;;7;<@B@@@@@@,@=BCCBBBCC@A@9>?::::+3<5;/888&73;4:88=CBBBB@B@B>:<=;9>>AAAA>??@@@@??@A<@@@@<>>>@>>>A;@;?AC@CBAAABBC@BA?ACC?BB?BBB?@@@@?8>==8?@@>@.?:5:===@@<<=5;5;;:?;?:>778=<@@AA;;;7;7;FE;CBB?A@@=00)0@::;BA>>?@ABA@@B<???<??BA==:=<::;A9??BA
@ATNG8:00692:06686
GATGGTAGGACGAGCGTCTGAGAGGTACTCATTCGTTTCGGAAGAGACAGGTACGTTAATAGTTAATAGCGTACTTCTTTTTCTTGCTTTCGTGGTATTCTTGCTAGTTACACTAGCCATCCTTACTGCGCTTCGATTGTGTGCGTACTGCTGCAATATTGTTAACGTGAGTCTTGTAAAACCTTCTTTTTACGTTTACTCTCGTGTTAAAAATCTGAATCTTCTAGAGTTCCTGATCTTCTGGATATGAGTGACTCGTGCTACCATCGAGGTTGTAAAGTCT
+
//8;7;;A<BBDB@@@CA?@@BAB@CBBFFCC@CCCC=BB?B@BBCCCCC@CCCCC@C@DDCC@C@CBBCCBBBCACBBAA0;;7;ACC=BBCCACCC?CC@;;;CCJACBCBCCCC?AAA=A@CBBACBCB?BBBB?CCCCBBBCDDDAAABBB@BBC?CC?C?BBCCCCBBB>BCCCC9C>B=A@BBB0AACAA>BFHGCDBBBB?BBBD2BAA@C@CBB@BBBBCCB?B@AAABCC>AAB@CBBBBDDFBA@@BB@:::@@<?BA>@A8:8:CCC>CAAA
@ATNG8:00713:06677
GATGGTAGCGCGACGAGCGTAGACCCAGAAGATCAGGAATCTAGAAGAATTCAGATTTTTAACACGAGAGTAAACGTAAAAAGAAGGTTTTAACAAGATCTCACGTTAACAATATTTGACAGCAGCACGCACACAATCGAAGCGCAGTAAAGGATGGCTAGTGTAACTAGCAAGAATACCACGAAAGCAAAGAAAAAAGAAGTACGACTATTAACTATTAACGTTAACCTGTCTCTTCCCGAAACGAATGAGCAACGTGTGCGACGTGTCTCCTACCATCGAGGTTGTAAAGTCT
+
45==8<>CBAA;9;DCCFCCDCCCF>B;;;;BBBCC?A=AABAAB?@B@C?CCCBCCCC3C@BBBDBBBAAAC9??A@@@@0?>:>=AA@00*/;0966;==>8@?69433.,,,6',,**222,....36:755577=>;===AA=887(717:<6=?897?>>:>>==@A<>>59<9157522'2252'266666%6837957/..555(.).5552727--(-(-0679;;9:087(555(55/(/55...2555.-.7......77990558322222:5:5988806775
@ATNG8:00674:06729
GATGGTAGCTCACGTACGTCACACGTACTCATTCGTTTCGGAAGAGACAGGTACGTTAATAGTTAATAGCGTACTTCTTTTTCTTGCTTTCGTGGTATTCTTGCTAGTTACACTAGCCATCCTTACTGCGCTTCGATTGTGTGCGTACTGCTGCAATATTGTTAACGTGAGTCTTGTAAAACCTTCTTTTTACGTTTACTCTCGTGTTAAAAATCTGAATTCTTCTAGAGTTCCTGATCTTCTGGATACACTCATGCACCTACCATCGAGGTTGTAAAGTCT
+
999405>@@@B;;:=@B@BCB@@ACDDECCCB>BBBB=CC@C@BBBBCA@=AB;;;AI@CBBC@FABABCCCAA@<:::99)9A<@@CD<>@ACHDCB=A@5::?==?;@@BBBAAA=@??<?>BAABA:88=BBBD:>>>;;;>>=AAA@@?;;6;;;:??5;5;>;;:??BB7:;???1?:>6;;@@@/@BBBB7;:?==<<=;:1:::;)9999;272:?:?@B@>>><?<@A>>>><>??>@@@==<=;;;;=??5;;;5;==>7717+//::19866
@ATNG8:00684:06709
GATGGTAGAGTACAGTGTAGTAGACCAGAAGATCAGGAACTCTAGAAGAATTCAGATTTTTTAACACGAGAGTAAACGTAAAAAGAAGGTTTTACAAGACTCACGTTAACAATATTGCAGCAGTACGCACACAATCGAAGCGCAGTAAGGATGGCTAGTGTAACTAGCAAGAATACCACGAAAGCAAGAAAAAAGAAGTACGCTATTAACTATTAACGTACCTGTCTCTTCCGAAACGAATGAGTACACACTCTCATATGACACTACCATCGAGGTTGTAATGTCT
+
45:<8=5:;B>BACCBBBCCCCCCC?BCC@ECBA@B@B?BBGBBBB@CG?B?@>?:9::9:%95?99A?=?=BBB9@?;;;;;*9;498BCC<CCIAEBCCDCECB@B@BC?BBD>@@CCCACBCBBBBABBA>BCBB@CBBBBBBB?B@CCC@CCCCBBCB?CBBBBC@AA>AAA8<<999,3;;8<@@@@A(@?=?828??==<17155<<1;5:>CCC@CB???>?8<:?AA<@AB@???BBBBCCCBAA>@AA@>BBAAAAAC?BBCDBB?B>AA:5:=///
@ATNG8:00694:06734
GATGGTAGTATCTGTCTACGAGAGCCAGAAGATCAGGAACTCTAGAAGAATTCAGATTTTTAACACGAGAGTAAACGTAAAAAGAAGGTTTTACAAGACTCACGTTTAACAATATTGCAGCAGTACGCACACAATCGAAGCGCAGTAAGGATGGCTAGTGTAACTAGCAAGAATACCACGAAAAGCAAGAAAAAAGAAGTACGCTATTAACTATTAACGTACCTGTCTCTTCCGAAACGAATGAGTACACACTCTCATATGACAATCGAGGTTGTAAAGTCT
+
<;;??DA@B@:55>@BBBBCCCCCB?BCB?BAAA:9:;@BA@AAAA=AC@D@CBBBBBBC2B?BABACBAB:99,9:;4444$4<9>:??>2>==:=>CCAA@;;;,;;@D?BBB><?BBBCBABA@@AA@@A@DBBB>A@@@ADCB?B=@@@=@C@@@B@?<?CBBAA=AB?@@@;>=9999*9981000000%0>6///7:<:7799;99>@<A=;8@BB=@@@?=<>;?9?@C<ABC999BBAA@@?@@@@>>>968@@?@=98777/7///9:4;///
@ATNG8:00705:06712
GATGGTAGCAGACGTGACAGAGCGCCAGAAGATCAGGAACTCTAGAAGAATTCAGATTTTTAACACGAGAGTAAACGTAAAAAGAAGGTTTTACAAGACTCACGTTAACAATATTGCAGCAGTACGCACACAATCGAAGCGCAGTAAGGATGGCTAGTGTAACTAGCAAGAATAACCACGAAAGCAAGAAAAAGAAGTACTCTATTAACTATTAACGTACCTGTCTCTTCCGAAACGAATGAGTACCTCTCAGACGCTCGTCCTACCATCGAGGTTGTAAAGTCT
+
//::28///<==@@;?@;@;CCCCG@CBB@AAABCB?E@CBAAAAA?AA?B9;9CC@@@@0=7:00/==>?777.7>ACFDD+?B=@.999*9@A?BABABCC;;7;?;;7:AB?@@?@BAAACCCDDA@@A>A;:;<??AABBBC?C8;:@<?CCCBBBD?BBB>=<>B@:::<;(/////(//338>>??1::68888:5559;?9>>>?;?::8888<>;;:9::3:377907>?::88>>>?8>>A>>>;;;?>867?4::;:@@9885.3-..<>4=899
@ATNG8:00706:06725
GATGGTAGTATATCGCGTCGCTATCCAGAAAGATCAAGGAGACGTCTAGAAGAAATTCAGATTTTTTAAACACGAGAGTAAACGTAAAAAAGAAGGTTTTACAAGACTCACGTTTAACAATATTGCAGCAGTACGCACACAATCGAAGCGCAGTAAGGATGGCTAGTGTAACTAGCAGAATACCACGAAAAGCAAGAAAAAAGAAGTACGCTATTAACTATTAACGTACCTGTCTCTTCCGAAACGAATGAGTACGTGTGACGTACGTGAGCTACCATCGAGGTTGTAAAGTCT
+
///9699@?A?<9455555===<;:.5444)477--(-(,,,,--865772544)47445555555#55)4999<<:<549(4499>?>=%:>25.444&4;;7;;;;:::9@?6=:::399913;;;@AB@AB;;;CB;;7<BBB?BAAA?>::5;>C;;;;CCCBBBC?BBB@0000)0=>*099999*9?@=@@AFAA(/0,06:=?==76+-(-664(-)-8AAA@CC;;;BB=@?<<<0:?=;?BBBCBBBBBAAABABBAAACBBBABD@BAABCC?B<A>==7?@@@
@ATNG8:00666:06793
GATGGTAGCATCATGCATATCTCACCAGAAGATCAGGAACTCTAGAAGAATTCAGATTTTTAACACGAGAGTAAACGTAAAAAGAAGGTTTTACAAGACTTCACGTTAACAATATTGCAGCAGTACGCACACAATCGAAGCGCAGTAAGGATGGCTAGTGTAACTAGCAAGAATACCACGAAAGCAAGAAAAAGAGTACGCTATTAACTATTAACGTACCTGTCTCTTTCCCGAAAACGATGAGTACTGCGTCTCACTCTCGCCTACCATCGAGGTTGTAAAGTCT
+
/;;;6;8</55=;955696;><<AB;;;@8<99955.4.444888:.44.3-339:<==?+:68::554<=<;=33344444$4:5:.555&5994////)/7:55.4344.445.5:=<=666>===BBA@@?B999?@94944494927//)/99///4<044<=<<8;=4833.3;>>?888759:>>>0///9666://.4937..26:597<<<8<;::8433(//(////&/////88==;;;;;555:8:::9::<7;::03/////(/6;8<?6:455
@ATNG8:00670:06799
GATGGTAGTATATCGCGTCGCTATCCAGAAGATCAGGAACTCTAGAAGAATTCAGATTTTTAACACGAGAGTAAACGTAAAAAGAAGGTTTTACAAGACTCACGTTAACAATATTGCAGCAGTACGCACACAATCGAAGCGCAGTAAGGATGGCTAGTGTAACTAGCAAGAATACCACGAAAGCAAGAAAAAAGAAGTACGCTATTAACTATTAACGTACCTGTCTCTTCCGAAACGAATGAGTACTGTATCTATGTGTGCGCTACCATCGAGGTTGTAAAGTCT
+
7:::7<;@?@@>AABB@@@DB<9;>169B<;@BB@@>A@CCC;;;CACDAC@BAA@????,?<@@@A@?A<:>>5<;=>@@@1@B@D6;;;7;CC@DCBBBCC;;8;@@@>ABA@CCCDCCCDCBCCBBBBB@C@@@<@;::AAAA?B?@0000A@@AABD@BAABBB@CB@BBA>ABDDD>C@@;::9999%9??BB;BCADA?<?;<<@@5@;>>A;;6;CAAACC@B?BCC?CBB?BBBBBBCAA@CCCD>@@BBABAAAA>B=C@@>>=8<8<>:@6C000
@ATNG8:00672:06797
GATGGTAGTGTGTCTCTGAGAGTAGTACTCATTCGTTTTCGGAAGAGACAGGTACGTTAATAGTTAATAGCGTACTTCTTTTTTCTTGCTTTCGTTGTTATTCTTGCTAGTTACACTAGCCATCCTTACTGCGCTTCGATTGTGTGCGTACTGCTGCAATATTGTTAACGTTGAGTCTTGTAAAACCTTCTTTTTACGTTTACTCTCGTGTTAAAAATCTGAATTCTTCTAGAGTTCCTAGATCTTCTGGTCTACTACACTGTACTCTACCATCGAGGTTGTAAAGTCT
+
4444.44::;;>==<55655996666><;;;:5:4499&48396444:4555;===>9>:><<<7<8666<95555.555555#594999:1://)//)/;59:8<<<6668<<==<<<=066;7;:>>=ABB@@=@A@A>BBBCB;;;BB;;;;:;9:>99.4439.///)//:999155:<<+<7<8<<>>>+???@@8====;665<<.5555$55;<=:>9==8;=9;---(-(------80-455:5458:5544898;///7//)/55-//)/)//88//337
@ATNG8:00677:06783
GATGGTAGTACATGATAGACGACACCAGAAGATCAGGAACTCTAGAAGAATTCAGATTTTTAACACGAGAGTAAACGTAAAAAGAAGGTTTTACAAGACTCACGTTAACAATATTGCAGCAGTACGCACACAATCGAAGCGCAGTAAGGATGGCTAGTGTAACTAGCAAGAATACCACGAAAGCAAGAAAAAGAAGTACGCTATTAACTATTAACGTACCTGTCTCTTCCGAAACGAATGAGTACGATGAGATCTCGTGTGCTACCATCGAGGTTGTAAAGTCT
+
@>BC?BBBBCCB@@ACDEDCAAABB@BCCACCCCAB?B?BBCEDCC?CD?B?BBCBBBAA2B?BBGCICCCB@@8@>;;<<<*;B@B?BBB;BCCADBBCCA@00,0;@@=AAC@BCBCCCCBCCCCBBBDCACECC@CCCCCCCC?B?BAA=ACCCCCCC>BABBBD=AA?ABB>BBBB?9A9878CCCC3BB?A@@@CCCDC?B?BBBC@B>BB@9949>>@@AA?B?BBD>CAA?BBBBCCBBBBBBBBAA>>>AA@ABBAA>@==<87179?>>?8AA??
@ATNG8:00691:06789
GATGGTAGGACGAGCGTCTGAGAGGTACTCATTCGTTTCGGAAGAGACAGGTTCGTTAATAGTTAATAGCGTACTTCTTTTTCTTGCTTTCGTGGTATTCTTGCTAGTTACACTAGCCATCCTTACTGCGCTTCGATTGTGTGCGTACTGCTGCAATATTGTTAACGTGAGTCTTGTAAAACCTTCTTTTTACGTTTACTCTCGTGTTAAAAATCTGAATTCTTCTAGAGTTCCTGATCTTCTGGATATGAGTGACTCGTGCTACCATCGAGGTTGTAAAGTCT
+
:55=59:<7A@:56;<<CBBBBCE@BBBBDCCADBCE>CB@G@CBBBCCG@E@CAA7;7;BBB@LADBBBB@@@B@CDCCC3BC@BBBH?CIDFACCCAHF@AAABBC@CBABBCCB@BBB@B@CCCBB;;;?BBBC@B;;;;;BABB@@@BBAC@;;<@BC?C:;:BBBBBBB=@?=??4?9B;AA@@B.99BBC>BCCCDBBBAA5;;;;*;;;;;4;;@B=CCC@A@C>A=@@CCCC@CCIBBBCECAAA@CBBBBB@@@@@==>=000+0+0:<<5=;<=
@ATNG8:00710:06785
GATGGTAGCGCACACATAGATACAGTACTCATTCGTTTCGGAAGAGACAGGTACGTTAATAGTTAATAGCGTACTTCTTTTTCTTGCTTTCGTGGTATTCTTGCTAGTTACACTAGCCATTCCTACTGCGCTTCGATTGTGTGCGTACTGCTGCAATATTGTTAACGTGAGTCTTGTAAAACCTTCTTTTTACGTTTACTCTCGTGTTAAAAATCTGAATTCTTCTAGAGTTCCTGATCTTCTGGTCTACTACACTGTACTCTACCATCGAGGTTGTAAAGTCT
+
////)//55<>=<<<;;;===;;;666<<<;;49///(/;)/)/;;::<A7;>>;@4;.59995;8<==@;>>>?;;@@@@+>?<?;;;6;<<?:>>>:6646>>>>@;>666;:88(--(-(--7<9;<;;7;===8=6655;9=>;AA@666<:??@6669=8@@BA@@@AB>@@@EE9D@D@CDCCB0=>::9.5:>@/0/7/.*-555'5--/7)/)/<155;::44.4.444;=>5::;16565;:<;;;<;;;;;==<;.544444.47<999,999=
@ATNG8:00711:06770
ATGGTAGAGAGACTGTAGCGCACCCAGAAGATCAGGAACTCTAGAAGAATTCAGATTTTTAACATCGAGAGTATACGTAAAAGAAAGGATTTATCAGACTCACGTTAACAATATTGCTAGCAGTACGCACACAATCGAAGCGCAGTAAGGATGGCTAGTGTAACTAGCAAGAATACCACGAAAGCAAGAAAAAGAAGTACGCTATTAACTATTAACGTACCTGTCTCTTCCGAAACGAATGAGTACGATGAGAGAGCTCTCTCTACCATCGAGGTTGTAAAGTCT
+
444.4<<BCCBBCBCCCCDCECCC?CCC?BBA@@>:>;>AA9;9B?BB?B?;:9??CEC1C=AAA@<?@@@=>><337///&/9:18(---(-5---///67799,7,33,33338333;;;9::?ABBBCFE=@@BB?ABBBBBBC@B?BBB@A?999ABB?BBBBA=:=?;>??;>>>>=4=;;5;=<<</55,2222888:@-5-2778,2,27<?;7;>;;;=A?B?BDC>CCC?CCCDCCBAABBCCBBBC>>>@A??>?@>ABBBBF?B?AA>B:A?;:
@ATNG8:00711:06788
ATGGTAGCTCTGCTCTGACTCTCGTACTCATTCGTTTCGGAAGAGACAGGTACGTTAATAGTTAATAGCGTACTTCTTTTTCTTGCTTTCGTGGTATTCTTGCTAGTTACACTAGCCATCCTTACTGCGCTTCGATTGTGTGCGTACTGCTGCAATATTGTTAACGTGAGTCTTGTAAAACCTTCTTTTTACGTTTACTCTCGTGTTAAAAATCTGAATTCTTCTAGAGTTCCTGATCTTCTGGTATACACACTCGCTCGCTACCATCGAGGTTGTAAAGTCT
+
;;>:>>DCA?A@CDBBA@ACCCCCCCCGDCC@CBBC>CF@F?@AADBBB@CCCCB@D@FDBB?CBECCECCCCD@CCCCC5CB@BCDD=CBCC@CCCAEC@@@@BBC@BBBBCCBB?BBC@C?BBCCBBBC?BAAA?BBCCCCBBCCBBBBBCC?BBB@CC=A@CDDABBCCC?BBBBB:C@CACCGGD5CC;<;7;CCCCCCCCCADDDD5DCBCCACABB?CBDBBAA>A?CCCBBD@DCCACCCCCBBBBBBCBBBCCBBB?CBBBBB>@;@@?@8AB??
@ATNG8:00712:06761
ATGGTAGGACGAGCGTCTGAGAGGTACTCATTCGTTTCGGAAGAGACAGGTACGTTAATAGTTAATAGCGTACTTCTTTTTCTTGCTTTCGTGGTATTCTTGCTAGTTACACTAGCCATCCTTACTGCGCTTCGATTGTGTGCGTACTGCTGCAATATTGTTAACGTGATTCTTGTAAAACCTTCTCTTTACGTTTACTCTCGTGTTAAAAATCTGAATTCTTCTAGAGTTCCTGATCTTCTGGATACACTCATGTGCACCTACCATCGAGGTTGTAAAGTCT
+
8;;7<<A?A??:544444899:;8:;;====:@@@?6>>4929??@999?BCBBB7;7;BBB?C@ABBCCCDCB@BCCDC5DH@DABA=@BDD=;<;?AA=AA@?@B>BBBBAA@@::;C@C?BBAAA@BF@BBCC?CBCCEGBAACDCCCCCC@BBB@CC@C@BBCEBB@BB?B;;;;.<4<4<;@AD;@A@@@:@BBECCAAAB=@@B@,@A:99=@6::A@@@BC9;6;<@AABFG?A@DACCCCBBBCBA;;;B;:5:?@:<00000*0*/9;=4::::
@ATNG8:00679:06819
GATGGTAGGAGACACGTCGCACACGTACTCATTCGTTTCGGAAGAGACAGGTACGTTAATAGTTAATAGCGTACTTCTTTTTCTTGCTTTCGTGGTATTCTTGCTAGTTACACTAGCCATCCTTACTGCGCTTCGATTGTGTGCGTACTGCTGCAATATTGTTAACGTGAGTCTTGTAAAACCTTCTTTTTACGTTTACTCTCGTGTTTAAAAATCTGAATTCTCTAGAGTTCCTGATCTTCTGGGTCTACGCTCGTCGCGCTACCATCGAGGTTGTAAAGTCT
+
?ABB?BBA?B@?;;=<AABDECCBCBBBBDCD@BDCD>CCAE@CCBBCDD@BBBBC=@=@CBC?B@BCBBBA<BB?BBCCD2AA>AACD>BBBA?BAA?AD=??AC@@9:9CCCBBB@A??<??A>??>>>@=A>==>BA@>==?:::@?>6679+///3//*67;;>?AA>>><::9AA1>5;5;>>>?/@??@A9>>@@;;;;:;;7;EHD/B??::5:7///66;99:=B387???A:>===5=>>@A@H?::6///<77;=7<<<<//,/7;;<<6<<??
@ATNG8:00680:06837
GATGGTAGCATCATGCATATCTCACCAGAAGATCAGGAACTCTAGAAGAATTCAGATTTTTAACACGAGAGTAAACGTAAAAAGAAGGTTTTACAAGACTCACGTTAACAATATTGCAGCAGTACGCACACAATCGAAGCGCAGTAAGGATGGCTAGTGTAACTAGCAAGAATACCACGAAAGCAAGAAAAAGAAGTACGCTATTAACTATTAACGTACCTGTCTCTTCCGAAACGAATGAGTACAGAGAGTACGATATGTCTACCATCGAGGTTGTAAAGTCT
+
//997<;@?CCBBBBBCCCCCCDCC?BCD@BBBBBC@C@BCBBABE@CC?B>???@=???.@<ABDDCCBA>?=5=>;;::9':?;<@CCC;DCCABACBCCCCD@D@BB?BCC@CCCCCBBCAAABBBBCB?@@@B?BCBCCCBB?C@BGE@BBBBACCC@AAABBC@BB?BBB>??BEE@BBA=@@??@2@C@CCCCCBBA@494;==A5;7;@CCC@@A@@@CC@C?BCC=CCC@CABACCCBBBBBBBBAAA?@A@898AB?B@@@BB<?:==??7>?;;
@ATNG8:00684:06813
GATGGTAGCGCGACGAGCGTAGACCCAGAAGATCAGGAACTCTAGAAGAATTCAGATTTTTAACACGAGAGTAAACGTAAAAAGAAGGTTTTACAAGACTCACGTTAACAATATTGCAGCAGTACGCACACAATCGAAGCGCAGTAAGGATGGCTAGTGTAACTAGCAAGAATACCACGAAAGCAAGAAAAAGAAGTACGCTATTAACTATTAACGTACCTGTCTCTTCCGAAACGAATGAGTACGATGAGAGAGCTCTCTCTACCATCGAGGTTGTAAAGTCT
+
CBBB@CDDCBABCBCCBBBCHHCCC>CCC@CAAA99;;@BBDDDBB?BD@C?BBBBBBBB2A>ABBABBBBBBB=B@BBBBB2BB?BACCC9CFFBECCCCCCCC@E@AA?ADD@CAAACCCFCCCBBBBBB?BBBC?CBBBCCAA=B?BBB?CDDCCCCB?BAABBB@BB?BCB<>?BCC>???>BBABB3AC@BAAACC@AA<@:==??:=:=@B@@=@B???AB@B?CEE>EBB@AABCCCAAABBBBBBBC@>>>AA=>>C<>>>>8858=BBBD;B?=>
@ATNG8:00687:06846
GATGGTAGTATCTGCACACTCTGTCCAGAAGATCAGGAACTCTAGAAGAATTCAGATTTTTAACATCGAGAGTTAAACTGTTAAAAAGAAGGTTTTACAAGACTCACGTTAACAATATTGCAGCAGTACGCACACAATCGAAGCGCAGTAAGGATGGCTAGTGTAACTAGCAAGAATACCACGAAAGCAAGAAAAAGAAGTACGCTATTAACTATTAACGTACCTGTCTCTTCCGAAACGAATGAGTACACATCGTCGTGTCGTGCTACCATCGAGGTTGTAAAGTCT
+
44<=:>>AA@@@AA@?965<<A;;;5;99.5596;>:@;>==<<;>8=<24./9---888'50----668833-3803333.3;<;)86160688&//63886689988:<>==0666-2522@B??88=CB>>@D?BBBB?B@A@=785.7.7?A<ABAA;:;B=@@>=7/+/:3///*//:AA9AAA89::97'5832225999::48487774949;>6625::A@AA>B;9::/:>><AC@??BBBBBBBBCCD??@BCCBBCBB@B???CC@D@CABA<ABAB
@ATNG8:00699:06816
GATGGTAGTGATACAGATCAGACACCAGAAGATCAGGAACTCTAGAAGAATTCAGATTTTTAACACGAGAGTAAACGTAAAAGAAGGTTTTACAAGACTCACGTTAACAATATTGCAGCAGTACGCACACAATCGAAGCGCAGTAAGGATGGCTAGTGTAACTAGCAAGAATACCACGAAAGCAAGAAAAAGAAGTACGCTATTAACTATTAACGTACCTGTCTCTTCCGAAACGAATTAGTACTGCGTCTCACTCTCGCCTACCATCGAGGTTGTAAAGTCT
+
798>9@@AABBB?CCDDCCCDFC@@6;:;29;AACC@C?BDCCC;:9;B?B?B@@9:999$86@>@CA@=>99:*9@<;;;*4?.4.:99&:BC@CCDCCBBBB@B>;;8;BB@DCCDCCAB;;;JCBBCD@DDCC>A@BEAAAA<@=@AA=@CB?@@@@<?ABABB@BB?CA@<@BCCC>CCC@BBBBB2BB@BBBBBBA>:+/+///7(/(/5:;;9?>>@@BB>B>A@@<?AB<?=>B@@@AB@@@A@AA;::AAAA>A@?<?A@@??<?=ABDD>B:99
@ATNG8:00676:06858
GATGGTAGCTCGCTGATGATATCTCCAGAAGATCAGGAACTCTAGAAGAATTCAGATTTTTAACACGAGAGTAAACGTAAAAAGAAGGTTTTACAAGACTCACGTTAACAATATTGCAGCAGTACGCACACAATCGAAGCGCAGTAAGGATGGCTAGTGTAACTAGCAAGAATACCACGAAAGCAAGAAAAAAGAAGTACGCTATTAACTATTAACGTACCTGTCTCTTCCTAAACGAATGAGTACTATAGACTATCTGAGACTACCATCGAGGTTGTAAAGTCT
+
?=BB@BCBB=BCCBCBBBBCCBBBCACBCBBAACCC>B>AAAAA::89A:=@DA?77777'3:?>??BBBBBBC=A@@@@@@1@HGK@CCE=FCIACCCCB@@@D:<9<C@CBC@DBBCCCCGBBBAAAC@A>ABBB?@@@BBBCB@D@CBB@CDCCBBBC@CCBCBB???9???399==>58878999999$9988>>=85?>537677=>-/-/=@@@>AAAAABB?B?BDH=BBB>AABBCEBACABBBBBBBBCBAABFCBB?BBBAAA>A=ABAB=B???
@ATNG8:00683:06894
GATGGTAGCTCGCTGATGATATCTCCAGAAGATCAGGAACTCTAGAAGAATTCAGATTTTTAACACGAGAGTAAACGTAAAAAGAAGGTTTTACAAGACTCACGTTAACAATATTGCAGCAGTACGCACACAATCGAAGCGCAGTAAGGATGGCTAGTGTAACTAGCAAGAATACCACGAAAGCAAGAATAAGAAGTACGCTATTAACTATTAACGTACCTGTCTCTTCCGAAACGAATGAGTACACATCGTCGTGTCGTGCTACCATCGTGGTTGTAAAGTCT
+
;<CC@CCABBBBBBBCCCCBBBBCC@CCE?CCDD@@?@?BBCBBBD?CC?C?BB@@A@@A2A@BBCCCFCB?>=5;<9;;;;*;B>C4::;*:BB>CDCCCDCCB?B@CC@BBC@BBCCBCCCCCCCCBCBC@CBBB?BACDCCAB>B@CBB?BBCCBAAA>AAAAAC?CC?AAA=ABCCD<BBB?AA>AB?BD@DA@@AACCC@E@BCCC?B?AABBB@BEBBBBB?A=AAB<BCC@BBBBBCBBBBBCDCBBBBBCBCBBCCC?ABBBCC?B=ACCC>CC??
@ATNG8:00684:06896
GATGGTAGCGCACACATAGATACAGTACTCATTCGTTTCGGAAGAGACAGGTACGTTGATAGTTAATAGCGTACTTCTTTTTCTTGTCTTTCTGTGGTATTCTTGCTAGTTACACTAGCCATCCTTACTGCGCTTCGATTGTGTGCGTACTGCTGCAATATTGTTAACGTGAGTCTTGTAAAACCTTCTTTTTACGTTTACTCTCGTGTTAAAAATCTGAATTCTTCTAGAGTTCCTGATCTTCTGGTAGAGCGTGCATATATCTACCATCGAGGTTGTAAAGTCT
+
//:<6:;@AA@BCCGCDCCCCCCBDCBBBB:;0:AA?9??6505<=>>CC@C><@@:C@@@CC?B@DCCCBCBAA=;;;;;*;@=;:;;9.999@A<>>:7;@9?>=>?A?BHCCEGBB?ABB=@?ACCCCCDC?CCCB?BBBBBBDDDCBCCCDAA>AFGABB?B@CCBBBCCCC@BAAAA8@;@=::999'9CCDD=DBBCBCBA@A;A@@A0@BBBB=A=BB?BBCCBBB@C@CCBCCC@BBB?AABBBECDBBBCCCDBBCDD@@@@B;:6;>AABB=B???
@ATNG8:00687:06891
GATGGTAGTACATGATAGACGACACCAGAAGATCAGGAACTCATAGAAGAATTCATAGATTTTTAACACGAGAGTAAACGTAAAAAAGAAGGTTTTTACAAGACTCACGTTTAACAATATTGCAGCAGTACGCACACAATCGAAGCGCAGTAAGGATGGCTAGTGTAACTAGCAAGAATACCACGAAAGCAAGAAAAAGAAGTACGCTATTAACTATTAACGTACCTATCTCTTCCGAAACGAATGAGTACAGAGAGTACGATATGTCTACCATCGAGGTTGTAAAGTCT
+
444:39:CBBB=><<<<;;:==5555;99479://-86068-//<<<7<>9:<00////////$/7<>@>>>BBBA?6;3733333#3928-3333$333-33388<9998(33896===7=BBBCCBBCCCCBCBBB@CCBB?BBBBAA@@=A?BBB?BBCCAAAC@CBBBAA<@C@B@?:<<BDD>BAA?BAAAA/@@=;888AAAAA<?;>??@:=:=ACCB?B;;;@BC@A=000+000+/779;=<=<B@AABCCDDCCCC@@@AA=CABAAA?B989BA;AA@A
@ATNG8:00689:06875
GATGGTAGACACGTGTGCTCTCTCGTACTCATTCGTTTCGGAATGAGACAGGTACGTTAATAGTTAATAGCGTACTTCTTTTTCTTGCTTTCGTGGTATTGTTGCTAGTTACACTAGCCATCCTTACTGCGCTTCGATTGTGTGCGTACTGCTGCAATATTGTTAACGTGAGTCTTGTAAAACCTTCTTTTTACGTTTACTCTCGTGTTAAAAATCTGAATTCTTCTAGAGTTCCTGATCTTCTGGGTCTCTCTCTCACGCACTACCATCGAGGTTGTAAAGTCT
+
9=>=7?;CFCCBA@9;56;>>>DCEBA@999@<B?AA<?B@C=@@AAA<BB>B@:88.4.4444.47::<<<<==B7@A?==)93/399=2:;==9=BB>CC?BBB><>7<<==?C88/7;;6;9>>?>>A7618A::5:>><?AA888>><99994866(//372335669977155:>=.=05/57777(79<<B:A?>786====07888$277783939936665555/54855555355593958779965//-66-//99/56<8995;1//-94966-
@ATNG8:00689:06881
GATGGTAGCTCGCTGATGATATCTCCAGAAGATCAGGAACTCTAGAAGAATTCAGATTTTTAACACGAGAGTAAACGTAAAAAGAAGGTTTTACAAGACTCACGTTAACAATATTGCAGCAGTACGCACACAATCGAAGCGCAGTAAGGATGGCTAGTGTAACTAGCAAGAATACCACGAAAGCAAGAAAAAAGAAGTACGCTATTAACTATTAACGTACCTGTCTCTTCCGAAACGAATGAGTCACACTCTCATATGACACTACCATCGAGGTTGTAAAGTCT
+
ABBC@EDABA=B=BCGBB@AABBBDAFDD@CBCAA@=@?CCDCDDC?BB?B=@==99999)9<AABBCBAA?>=3<=@AAAB2AC=B4;;;4:BDACCCCBCDCC@C@CC?BBD@CCAABCCCHCCCBBBCC?CCCC?CCBA@A??<@?C;;9;@@CCEDCAAAACBB?BB@BCB<??CBB>BAA;999988%8@9BABBBAA@A18157;>.838BDAA?AB@@A??;=<999/9==:?ABBCCCBABABBBBCCBB?A@@@@@;AA?=@?:@7::?A9?=>=
@ATNG8:00699:06852
GATGGTAGACACGTGTGCTCTCTCGTACTCATTCGTTTCGGAAGAGACAGGTACGTTAATAGTTAATAGCGTACTTCTTTTTCTTGCTTTCGTGGTATTCTTGCTAGTTACACTAGCCTTCCTTACTGCGCTTCGATTGTGTGCGTACTGCTGCAATATTGTTAACGTGAGTCTTGTAAAACCTTCTTTTTACGTTTACTCTCGTGTTAAAAATCTGATTCTTCTAGAGTTCCTGATCTTCTGGACGACGCGCACTGACACTATCGAGGTTGTAAAGTCT
+
=<=>:>BBCDEBBB@@@<=>>>>==<>@>;99.9=?=3;@9B7?@@@;;;@CCCBB@C996A<:>:<;:::>===8=====+==4:333,3?AB?BBC<??49:>???<@@BBEABA?B>B?B>AA>>A;;;<@A@A=AAA888=::9A??567=:;9:9>=4:29=>868CBB:>=??>.<5<6;;<<<*78755,5222677855(....$.77....33.39988991505/..57277:67777;96792228988898887772649;::3;9;=
@ATNG8:00699:06897
ATGGTAGCACACGAGATCTCATCGTACTCATTCGTTTCGGAAGAGACAGGTACGTTAATAGTTAATAGCGTACTTCTTTTTCTTGCTTTCGTGGTATTCTTGCTAGTTACACTAGCCATCCTTACTGCGCTTCGATTGTGTGCGTACTGCTGCAATATTGTTAACGTGAGTCTTGTAAAACCTTCTTTTTACGTTTACTCTCGTGTTAAAAATCTGAATTCTTCTAGAGTTCCTGATCTTCTGGGTCTACGCTCGTCGCGCTACCATCGAGGTTGTAAAGTCT
+
<44.5;?BBFC@@BCBCCCCCCCBB>CCCBB>BBBB=CC@B@CGCCHBB@BCCDCAD@DDEE@C@BCCCCC@@??BBBCB2BD?C===5=BCC@CBB>AB<?????@69:99AABB?BBB?B@BBAABB@@<@A??<@>>>>>@@@?@?@<<:;5:=<8=D<>:>A@@@A@?@;@@ABB5B<@<@@@@@/@A===3::<<=>:9;=8====.=;;;A<A<@@<???B;:;<@<>>>>>A<>>AD;DC>?@A@@???;:;>@@@A;@@A?>><><@@AA:>>?A
@ATNG8:00706:06850
GATGGTAGTACATGATAGACGACACCAGAAGATCAGGAACTCTAGAAGAATTCAGATTTTTAACACGAGAGTAAACGTAAAAAGAAGGTTTTACAAGACTCACGTTAACAATATTGCAGCAGTACGCACACAATCGAAGCGCAGTAAGGATGGCTAGTGTAACTAGCAAGAATACCACGAAGCAAGAAAAAGAAGTACGCTATTAATATTAACGTACCTGTCTCTTCCGAAACGATTGAGTACTGCGTCTCACTCTCGCCTACCATCGAGGTTGTAAAGTCT
+
<;::5::::;;==>=@===>9666;8==?:=@AA<A9<:><<0/0848:6;7;=@==999*;7<??>>>>969<2<=44444$4<6;.555&59;969;CCEC;;6;>;;6;?@<AC::9A@A@BCCBBBBB?BCCC@B@AA=00/6:6<>=8==<<BBBB@@@ABCE@CC?B@?9;;9933;93:????.>;8;;;==>>;;6;033:6:6:;>;;7;<54454.4789:4:;;;7;>?AB??>>A@@@BAAB@;:;B?BAB?A:9:;<1818>>?:BB??
@ATNG8:00711:06876
GATGGTTGATACTCGCTGATACACCCAGAAGATCAGGAACTCTAGAAGAATTCAGATTTTTAACACGAGAGTAAACGTAAAAAGAAGGTTTTACAAGACTCACGTTAACAATATTGCAGCAGTACGCACACAATCGAAGCGCAGTAAGGATGGCTAGTGTAACTAGCAAGAATACCACGAAAGCAAGAAAAAGAAGTATGCTATTAACTATTAACGTACCTGTCTCTTCCGAAACGAATGAGTACATAGATATACGTATAGCTACCATCGAGGTTGTAAAGTCT
+
CCCC@C@CABBBCCCCCCCAAACCD=BCC=BDDBBB?A?BBBBBCB?BC?B>BBBBBBBB3B?BAAABBCB==<3;>9:::;*;C>B@BDD<ECC@CBBBCCCCC?C@BB?BBD?AAACCCBCCBBBBBCCB?BCBB?BBBBBBBB>B@BBA?ACCCCCCC=AAACCC?CC@@>?999AAA:AAA<@@@@A2AC?BB???A@@D9=:>>>>7;7:BCAA>ABAAABC@D?BBC@B??<?BBBCCDDBBBBBABAA@?@A>>:::>=A@@@?@<@:==??8?::;
@ATNG8:00713:06885
GATGGTAGCTCACGTACGTCACACGTACTCATTCGTTTTGGAAGAGACAGGTACGTTAATAGTTAATTAGCGTACTTCTTTTTACTTGCTTTCGTGGTATTCTTGCTAGTTACACTAGCCATCCTTACTGCGCTTCGATTGTGTGCGTACTGCTGCAATATTGTTAACGTGAGTCTTGTAAAACCTTCTTTTTACGTTTACTACTCGTGTTAAAAATCTGAATTCTTCTAGAGTTCCTGATCTTCTGGATAGCGACGCGATATACTACCATCGAGGTTCTAAGT
+
:>B>?ABCB<<==@@===C@@?>994494595.55599&5.5.5;;99;:59999:59,//9:5:)/)/7//39;A9;:<;;)44949;;;2:::;9<==8:>98::??>?BBBAAABC@CBB?C@BB?A==>>=AAAA;>>??;;;>AA====;;;8=>=;>>8=8<>>875>>=9:777;2;;A;?A???.//778.8....33567:;;>>>)5//.70709>:?==;?<<:<;??A>88588<7><6//9//-73--/7./5>?:>5556606(,,2(,,
@ATNG8:00685:06907
GATGGTAGGACGAGCGTCTGAGAGGTACTCATTCGTTTCGGAAGAGACAGGTACGTTAATAGTTAATAGCGTACTTCTTTTTCTTGCTTTCGTGGTATTCTTGCTAGTTACACTAGCCATCCTTACTGCGCTTCGATTGTGTGCGTACTGCTGCAATATTGTTAACGTGAGTCTTGTAAAACCTTCTTTTTACGTTTACTCTCGTGTTAAAAATCTGAATTCTTCTAGAGTTCCTGATCTTCTGGATACACTCATGTGCACCTACCATCGAGGTTGTAAAGTCT
+
//:;8>=B9<<==:::555>556<7;;<<ACC@CABD>CE>A>ACCEDEE@CBCCC?B=B@??;A@AA@I>@BBB>BBBCC0;;5;@@@8@?AA796?9?@666;<:949;556;>A>@99668==@996A@?@;9:=AA@A@@BAAAABB:::D@BBB=@@7;4::@ABCCBB995999&97A795999(9ABBD99;:::==:9925555$4;<551559:7<@@@>?>4949>499A<?@C@CCCCCCCCCBCDC;;:=;;:;::99992927==?<<?=A
@ATNG8:00688:06937
GATGGTAGATACTCGCTGATACACCCAGAAGATCAGGAACTCTAGAAGAATTCAGATTTTTAACACGAGAGTAAACGTAAAAAGAAGGTTTTACAAGACTCACGTTAACAATATTGCAGCAGTACGCACACAATCGAAGCGCAGTAAGGATGGCTAGTGTAACTAGCAAGAATACCACGAAAGCAAGAAAAAGAAGTACGCTATTAACTATTAACGTACCTGTCTCTTCCGAAACGAATGAGTACTATAGACTATCTGAGACTACATCGAGGTTGTAAAGTCT
+
CDCC=ABCBCBBBABBCDDCBBBCF>BBB@BBBBBB@B@BBCCCBB@CB>A?BBB>>===1>=ABBBBBBBBBA8@@;;;;;*;B>@?CBB9BBA=ABBACEEBB@B@DD@A@@?CCCCCCCCCCCCCCC@@<@CA@?ACBBBCCC?C@CAA>@BACBBBA?BBCCBB>BB>BBB>ABBFD>E?@>?BCCC3BB?BBCBBBBB@=@;??>>;>=AABCC?BB@@@@??B?BCC=CBC?BBBCBBBAABBCB>>>CBBBBBBBCBBBBBBAB>@=A@AA<ABAA
@ATNG8:00688:06945
GATTAGTATAGAGCTCTACATAGTACTCATTCGTTTCGGAAGAGACAGGTACGTTAATAGTTAATAGCGTACTTCTTTTTCTTGCTTTCGTGGTATTCTTGCTAGTTACACTAGCCATCCTTACTGCGCTTCGATTGTGTGCGTACTGCTGCAATATTGTTAACGTGAGTCTTGTAAAACCTTCTTTTTACGTTTACTCTCGTGTTAAAAATCTGAATTCTTCTAGAGTTCCTGATCTTCTGGCGCGTATGTATGTCGCCTACCATCGAGGTTGTAAAGTCTT
+
A@@<@CABBBHEDD@@;??CBCCCBA@C;;:;BDD<BC8;6;ABBBCB@CCDCB>@>@CCC@C?BBC@@ACCC<@@?><.<<9>==<.;?<?9?@@<@A<???A??;?BBBHDBB?B?A<?<???BA?=>:==BB8;;A@<<///::98/.29277:1554847;;AA8888259999+;2568ACDC/;;;;906///557AAA;@@@@*99>>>6:4<<587<<758495>96779)--60---999--/:::><=@,//7-33668:)/)/-,,(,2--)
@ATNG8:00706:06910
GATGGTAGGCGAGAGTGAGACGCAGTACTCATTCGTTTCGGAAGAGACAGGTACGTTAATAGTTAATAGCGTACTTCTTTTTCTTGCTTTCGTGGTATTCTTGCTAGTTACACTAGCCATCCTTACTGCGCTTCGATTGTGTGCGTACTGCTGCAATATTGTTAACGTGAGTCTTGTAAAACCTTCTTTTACGTTTACTCTTCGTGTTTAAAAATCTTGAATTCTTTTAGAGTTCCTGATCTTTCTGGTGTCTGATCTGTATCACTACCATCGTAGGTTGTAAAGTCTATCCACCG
+
44:=8=<<9=566655<<<<<=;;;>B?;;;9./9>;/::,0,/:=@C@@>@DB@@?><AA@@;@0//;;;??9948;888'7828<B<9?B:98:@@?CA=@?????=@??@?@AB?@B><A<?@?A=;9818>?A=???ABB@;;;==<::8818888==:>:<=>>@@@?>878655'5-5-5555'2::>A6522::055<555(/666)6//+/3492////(//33305057::555-22227555>>>@A>@>999:797:56676678394888=3==833..)-606
@ATNG8:00708:06911
GATGGTAGCTCTGCTCTGACTCTCGTACTCATTCGTTTCGGAAGAGACAGGTACGTTAATAGTTAATAGCGTACTTCTTTTTCTTGCTTTCGTGGTATTCTTGCTAGTTACACTAGCCATCCTTACTGCGCTTCGATTGTGTGCGTACTGCTGCAATATTGTTAACGTGAGTCTTGTAAAACCTTCTTTTTACGTTTACTCTCGTGTTAAAAATCTGAATTCTTCTAGAGTTCCTGATCTTCTGGGCTCGCTGATATGCGCTACCATCGAGGTTGTAAAGTCT
+
//::6:;>=/66<BBBAA@@95555959999939444)4:5<5;?BBCCD@CDDBB>A?BBBB=A?ABBBB@;;B:==@@@+=A:ABGJ=BBCCACCB?CCACBACCC>AAADBCDD?BDB>B>BBBBBAAA>BBAB>BBB;;;@@B;;;AA@@@<@CC=BB>A=::;AABBBC@CCFDD;CAD@CCGGGFCBBBG<C;;<CAAA@@?BBBB0A;;:B@B?BD?@@AB>:;6;=@@B;;;<@@BB8@<;99A@@@A>>>>994>39;<>00)/)-557/6///
@ATNG8:00709:06927
ATGGTAGCTATACGTTATCTATGTACTCATTCGTTTCGGAAGAGACAGGTACGTTAATAGTTAATAGCGTACTTCTTTTTCTTGCTTTCGTGGTATTCTTGCTAGTTACACTAGCCATCCTTACTGCGCTTCGATTGTGTGCGTACTGCTGCAATATTGTTAACGTGAGTCTTGTAAAACCTTCTTTTTACGTTTACTCTCGTGTTAAAAATCTGAATTCTTCTAGAGTTCCTGATCTTCTGGTAGAGCGTGCATATATCTACCATCGAGGTTGTAAAGTCT
+
:;>;>=BBB==566<7<:<=??;>666>>B=BBBB;AA5;5;C;;9B@?BBA?>=@2995:;>;>=9444444.4:::<+::8==>>7=;6625:>9>D??@?BBB?BBAAABBB?BBB?B?>??999??@B@@C:=>?=======A;;;::=4=7706:6;7>===>?>>@;>>ACE3=9=5;;???/@===B58/:99/----(.878)3555=6;6:?688;>;9=<><??????;888;@@@AA@@@>>>@???AAA??6;99=8:5;0///;48899
@ATNG8:00709:06931
GATGGTAGCCACGTGTGCTCTCTCGTACTCATTCGTTTCGGAAGAGACAGGTACGTTAATAGTTAATAGCGTACTTCTTTTTCTTGCTTTCGTGGTATTCTTGCTAGTTACACTAGCCATCCTTACTGCGCTTCGATTGTGTGCGTACTGCTGCAATATTGTTAACGTGAGTCTTGTAAAACCTTCTTTTTACGTTTACTCTCGTGTTAAAAATCTGAATTCTTCTAGAGTTCCTGATCTTCTGGATAGCGACGCGATATACTACCATCGAGGTTGTAAAGTCT
+
00=;7;;@A?CCC?@A;;6@@MCCCCCCBBBB@BBBE<CC:;9;BBBCCC@DBBBB>A?ABDEAD@BBCCBCCCC?@??==,=>:;99:48DCD>A@B?BA?AAAAAA=B???BBBB?BCC@C?BBBBAAAB?>AAA<?>B??@@>>>>C@@@<<89::9<;8=8===?????D:==BBB5B3918=>=>.;;?CH:AA?>>BC;;;5;;::*:888<;?<@B<@@@A=>><@<??????<@@@<A@>>>@@???>>>A>>>@A@;==>==>:?:>>AB:B>==
@ATNG8:00712:06928
GATGGTAGGTGCACATGAGTGTATCCAGAAGATCAGGAACTCTAGAAGAATTCAGATTTTTAACACGAGAGTAAACGTAAAAAGAAGGTTTTACAAGACTCACGTTAACAATATTGCAGCAGTACGCACACAATCGAAGCGCAGTAAGGATGGCTAGTGTAACTAGCAAGAATAACCACGAAAGCAAGAAAAAGAAGTACGCTATTAACTATTAACGTACCTGTCTCTTCCGTAACGAATGAGTACCTCTCAGACGCTCGTCCTACCATCGAGGTTGTAAAGTCT
+
<<9;058<7=AAAA;:5<<=;;;CB?B@B;>@?????C<@?:;9><5:=0526;:==>=>+=8===;<AAADDE6:;:9999(:@;@4:99&9==4;@@@@A@=>6<:00+0::6:?BBCCCCCBBBCCCBB@BCDC@BBCBBB@@=A@B>>==>@00/;@@@CCBA?<>>800+0+00:>>8?AA;99999(7?<ABBBBBC?;:?<@@>>,/+/7<00-;@;::>>6:69@@:@??;994@?>>;???=?989==;=>@@=@AA<@BA8982827>=?9@>>>
@ATNG8:00713:06933
GATGGTAGTATAGAGCTCTACATAGTACTCATTCGTTTCGGAAGAGACAGGTACGTTAATAGTTAATAGCGTACTTCTTTTTCTTGCTTTCTGGTATTCTTGCTAGTTACACTAGCCATCCTTACTGCGCTTCGATTGTGTGCGTACTGCTGCAATATTGTTAACGTGAGTCTTGTAAAACCTTCTTTTTACGTTTACTCTCGTGTTAAAAAATCTTGAATTCTTCTAGAGTTCCTGATCTTCTGGATACACTCATGTGCACCTACCATCGAGGTTGTAAAGTCT
+
///:7<;@?CC@@?B==BBB=BCECKCBCBBB=A@AA;@C=A>;<;CBBC@CCCCB@B?BACC?D?BBBBBBBAB?BBBBA2??9@999+3<73>7825=:;;;=;;55777698;68AB<@<>====?>=:=A??;?;;;DBB@==<>>>@@E<:;<<AA3658A>>>???A;@====+93<499999.<A>?@7;522997::<188888$255.5716125.2=AA>>>=B=B>>=;;6;;@;@???===A@:;;?BA@388:49?==@@08025.<4:5//
@ATNG8:00667:06965
GATGGTAGACATATCGTACTCTCTGTACTTTCGTTTCGGAAGAGACAGGTACGTTAATAGTTAATAGCGTACTTCTTTTTCTTGCTTTCGTGGTATTCTTGCTAGTTACACTAGCCATCCTTACTGCGCTTCGATTGTGTGCGTACTGCTGCAATATTGTTAACGTGAGTCTTGTAAAACCTTCTTTTTACGTTTACTCTCGTGTTAAAAATCTGAATTCTTCTAGAGTTCCTGCATCTTCTGGCGCGTATGTATGTCGCCTACCATCGAGGTTTAAAGTCT
+
//:<7@DCCCB@@@CCBBBDECCCCCC;;;)5;>>8@C@CABBB@@@C@CCCCCAC@CBCCBD@AA@CDCDBC@BBBBB5B?<@@@?000>>8@A@?CC?BADBBB=????BABB>AAC@D?CBABD@???BBBB999C889@@@?A@@>>>@<===:>>;@=;;;;>;;;;7;AAAA5A<@<??AAA/AEBFC698?;;:A9;:47676)3//.8484>?:>=??<8/+/39///98<4<>C5669@=>=>=CAAA=>>7;;C:=;;;BB=AA;DD9@;;;
@ATNG8:00673:06977
GATGTGTCTGCTCTGACTCTCGTACTCATTCGTTTCGAAGAGACAGGTACGTTAATAGTTAATAGCGTACTTCTTTTTCTTGCTTTCGTGGTATTCTTGCTAGTTACACTAGCCATCCTTACTGCGCTTCGATTGTGTGCGTACTGCTGCAATATTGTTAACGTGAGTCTTGTAAAACCTTCTTTTTACGTTTACTCTCGTGTTAAAAATCTGAATTCTTCTAGAGTTCCTGATCTTCTGGATACACTCATGTGCACCTACCATCGAGGTTGTAAAGTCT
+
<=<=ACCCBBCEBCBBBCCBBBCCBCCDD?BCCC=@@@?BCCICCCAFCCBB@B@CDDD@C@BBBCDBBBC@<;;;;*:A;AABB<AB@@=@;;5;?4;;@BAB?BEECCCDC@CCD?B?BCCBAAAB@BBCC<@@CCCCBBBCCBB@@?B?BBC@CD?C?CBCCCCCCB>B;;;;.;>C=;;;;;*;C;;;7;ABBCCCCBBACCDC5CBB@@=@>BC@CBBBCCD?B?BCDCCC>AAB>BBDBBBBBBA@@@B@@>ACC?ABAA@A9?<:::C=BAAA
@ATNG8:00676:06987
GATTAGTATAGAGCTCTACATAGTACTCATTCGTTTCGGAAGAGACAGGTACGTTAATAGTTAATAGCGTACTTCTTTTTCTTGCTTTCGTGGTATTCTTGCTAGTTACACTAGCCATCCTTACTGCGCTTCGTTTGTGTGCGTACTGCTGCAATATTGTTAACGTGAGTCTTGTAAAACCTTCTTTTTACGTTTACTCTCGTGTTAAAAATCTGAATTCTTCTAGAGTTCCTGATCTTCTGGGCAGACTCTCACACGCCTACCATCGAGGTTGTAAAGTCT
+
<8<@BCBC?@ACBBBBBCCBCDFDCBBBBB@BBBB=BB@D@CCCCCCB?BA@@@598;AAA@D???@CCFBB><77777(8>;@?AA<A?@A=@AA=BB699BBBA<??AAAAAB?B>B<?<??>>>>>A<@@AA8>>>>>B>==@@BD;;;=8889=AC=A=>>>@>>=?@=?====2=8=8====<.<=>?A:878AAAA?8818===/?@@@F<A=;;7;?A@@@@=A<@@@@>=7;;BB:B888>=>>=BBA@@<167<6:///<<9=6>>>A:AA@@
@ATNG8:00681:06988
GATGGTAGTATAGAGCTCTACATAGTACTCATTCGTTTCGGAAGAGACAGGTACGTTAATAGTTAATAGCGTACTTCTTTTTCTTGCTTTCGTGGTATTCTTGCTAGTTACACTAGCCATCCTTACTGCGCTTCGATTGTGTGCGTACTGCTGCAATATTGTTAACGTGAGTCTTGTAAAACCTTCTTTTTACGTTTACTCTCGTGTTAAAAATCTGAATTCTTCTAGAGTTCCTGATCTTCTGGATACACTCATGTGCACCTACCATCGAGGTTGTAAAGTCT
+
44:<8>>CCDDAACBBBA@CBBBCCCCCDFBB?BCCF>BB?C?CCBBBCC?CCCAA?A>BBBB>A?ABBBBAABB8BBBBB2@?8@89823=<@497B=AB?:99=?@8?>@@AACB?@BD;>;>A><<=??;@???<<<;A@A@==>ABB==8818=<9>=8=8==>AA@BBB9=8888)89@488888(8>=AA9AACAABAA::18888(8===@<@=>>;>A@@>===D<AAAAAA<A??<?AA>>>@@A??>>>==:=??;>>?>?>:>5;77:19://
@ATNG8:00682:06982
GATGGTAGCAGACGTGACAGAGCGCCAGAAGATCAGGAACCTAGAAGAATTCAGATTTTACACGAGAGTAAACGTAAAAGAAGGTTTTACAAGACTCACGTTAACAATATTGCAGCAGTACGCACACAATCGAAGCGCAGTAAGGATGGCTAGTGTAACTAGCAAGAATACCACGAAAGCAAAGAAAAAGAAGTACGACTATTAACTATTAACGTAACCTGTCTCTTCCGAAACGAATGAGTAACATGTAGAGCTCTATACTACCATCGAGGTTAGTAAAGTCT
+
///96<<>CCBA??<=BCBBBCCCC?BBBABDGCDC?B=@7;;AA@;;4;.9<8:999*4::9:@BBBBBB=A?9999+9=391999(878178:888;=@>A>A@<A??7;;>;;;>>>AAAAAA??8<7888888976//*/488;600//>:9>=?//.;;3//(/6668<;77.7333(3<==>+3327/-----999)505<::4947///(.(/3672226=5777/688289:99:6:888878;::777@=>>=//)/695/5-54;7752'2222
@ATNG8:00684:06972
GATGGTAGCTCACGTACGTCACACGTACTCATTCGTTTCGGAAGAGACAGGTACGTTAATAGTTAATAGCGTACTTCTTTTTCTTGCTTTCGTGGTATTCTTGCTAGTTACACTAGCCATCCTTACTGCGCTTCGATTGTGTGCGTACTGCTGCAATATTGTTAACGTGAGTCTTGTAAAACCTTCTTTTTTACGTTTACTCTTGTGTTAAAAATCTGAATTCTTCTAGAGTTCCTGATCTTCTGGGTCTCTCTCTCACGCACTACCATCGAGGTTGTAAGTCT
+
45:=8=<CBCB=;;7:0///:::==CCCBBBB@BBDD:::7;?BBBBCDE@CBA@@;@<@ABDDE?A@@AACBBA>99:9:)9@=AACC>CB?@=@00-0@6=;A=:?:=?BBBB??<?AA?B@BC><8///5:99:7;;;=;;;==@@???A@@=;;;:=?;@=@@@=>>??>9;;;::-94;4756666%6:557(57557/7::?;AAAA/?>>>?=?;?@:=>AB>>>;@<AA??>>;>@@@:@@A???@@@@@>=>??@??;;;7=::5:)/--)-6--
@ATNG8:00685:06974
GATGGTAGAGAGAGCTCTCTCATCGTACTCATTCGTTTCGGAAGAGACAGGTACGTTAATAGTTAATAGCGTACTTCTTTTTCTTGCTTTCGTGGTATTCTTGCTAGTTACACTAGCCACCCTTACTGCGCTTCGATTGTGTGCGTACTGCTGCAATATTGTTAACGTGAGTCTTGTAAAACCTTCTTTTTGCGTTTACTCTCGTGTTAAAAATCTGAATTCTTCTAGAGTTCCTGATCTCTGGGTCTCTCTCTCACGCACTACCATCGAGGTTGTAAAGTCT
+
@@AA?CCCCCBCCBB@AABBEDGGCBBBCDBBACCDJ?CC?C@BCBCCGC@BBBBB?B?BBBB@D>AABBCCCCB?CCCCC3BB@BBBB>BBAA>A?:7::+000/9;38=:@BBBA?@@@<A=@DCBA?6617?::5:A@<878?@EKA@A@881889:;;4;5;=>??==>?8=:::;/;:>::;;;;*:@;;;6;;;;BB???A:==<=/=::86,516<5>AAB>>>9=9>@@@???===5;;;>=>=>>?A;;;???AA:;;;96606*//9>078;@
@ATNG8:00696:06985
GATGGTAGTATATCGCGTCGCTATCCAGAAGACTCAGGAACTCTAGAAGAATTCAGATTTTTTAACACGAGAGTAAACGTAAAAAGAAGGTTTTACAAGACTCACGTTAACAATATTGCAGCAGTACGCACACAATCGAAGCGCAGTAAGGATGGCTAGTGTAACTAGCAAGAATACCACGAAAGCAAGAAAAAGAAGTACGCTATTAACTATTAACGTACCTGTCTCTTCCGAAACGAATGAGTACACATCGTCGTGTCGTGCTACCATCGAGGTTGTAAAGTCT
+
--57388@A@@565<<<<>?>@@>?:<772///////)/)5;;596>:??<>@<<00/////#/3889=<<<=>>>==;==@?>+66468<@@1;;A=999A@BBCC@C?CB@DCC?BABBCCCCCCBDBBBBB@CFAA>A@@?BCBC?A>A::6;AACCDBB?BCCGCC@BA>ACC?BB>>>8;==;@BBBB3BC?BBBCCEB>>5;5;:>=1818=CBB?BB@A@CB?C?CCC=CCC?DBABBBBBBCCCCBBBAAABBBBCCCC?BAAAA@<>;?999,9@@A
@ATNG8:00702:06954
GATTAGTATAGAGCTCTACATAGTACTCATTCGTTTCGGTAGAGACAGGTACGTTAATAGTTAATAGCGTACTTCTTTTTCTTGCTTTCGTGGCATTCTTGCTAGTTACACTAGCCATCCTTACTGCGCTTCGATTGTGTGCGTACTGCTGCAATATTGTTAACGTGAGTCTTGTAAAACCTTCTTTTTACGTTTACTCTCGTGTTAAAAATCTGAATTCTTCTAGAGTTCCTGATCTTCTGGGTCTACGCTCGTCGCGCTACCATCGAGGTTGTAAAGTCT
+
BAB?ACEBBBDBBBBBBBCCCCDECDCCBB?ABBB>BC@CCDCBCB??=@CCED?B?BBBB>B<>@DBBBBBB@BBBBB3BB<B>??1<ABB@BBB?BB4999AAA?BABBBBAE;>>?;?<A@@>CAAA<AAAA:>=>>?==>@@@@?A>>>;>>B:>>=B>BB@;;;>==8=;===/<4:488898(7=99817/////;;9@<AABB*9555;6A;>>9>@>@???<@:>>@@@@8;;BB:>>>>>>>@@@@?@@@>=>@<???AAA:>:>?@E:B>>@
@ATNG8:00707:06981
GATGGTAGTGTCATATGAGAGTGTGTACTCATTCGTTTCGGAAGAGACAGGTACGTTAATAGTTAATAGCGTACTTCTTTTTCTTGCTTTCTTGGTATTCTTGCTAGTTACACTAGCCATCCTTACTGCGCTTCGATTGTGTGCGTACTGCTGCAATATTGTTAACGTGAGTCTTGTAAAACCTTCTTTTTACGTTTACTCTCGTGTTAAAAATCTGAATTCTTCTAGAGTTCCTGATCTTCTGGAGATATCATCAGCGAGCTACCATCGAGGTTGTAAAGTCT
+
44::8==CBDBBB@<<CCCFCGCCCCBBBCCB?@@@B;CA<?7?=B===F<C@>>=:B<CC@??FABBBBAABA@<A@@@A0@C@DDCD?CC?C@BA@=AA5;;AABB@BCBCFDBA?AAB?A?CBBBC>>>=@<=B<CCCCCCBBBBBBCCBBB?CBC@CCAD@FCBBBCDCC@C@@@@9@@C@BBBBB2ACABB=BBBBBCBCCC?BBAB0@@@BB?BACCACCCCCBB@B@@AACBB@BCC@CCCCBBBCCEECCCCFCDCB@BBAAAA<@=@CAA=CBAA
@ATNG8:00712:06968
ATGGTAGCGCACACATAGATACAGTACTCATTCGTTTCGGAAGAGACAGGTACGTTAATAGTTTAATAGCGTACTTCTTTTTCTTGTCTTTCTGTGGTATTCTTGCTAGTTACACTAGCCATCCTTACTGCGCTTCGATTGCGTGCGTACTGCTGCAATATTGTTAACGTGAGTCTTGTAAAACCTTCTTTTTACGTTTACTCTCGTGTTAAAAATCTGAATTCTTCTAGAGTTCCTGATCTTCTGGATAGCGACGCGATATACTACCATCGAGGTTGTAAAGTCT
+
//:1944449999>;;655;55555999:<:44///(/;)/)///::97477///272///44)5.55:99;::<.44444$4<.44<>>5655<=6::=8<?9883<;=:;?;=@@@B?BBCACACECCCCCB@CCBB=AAA;;;C;;;CC;00>>:>00,0>:@7=A@B@<@@A;?;;;;.;;@;@@AAA,AA;;;7;;;;BBB;;;<AAAA0@BBBC@B?BB@CCCG;;;?B@CBBBCC@CBBABCAA@B@AAC;<;CBBBCCC@CCBBBB=@=@A@A9BA;;
@ATNG8:00676:07019
GATGGTAGTGTCATATGAGAGTGTGTACTCATTCGTTTCGGAAGAGACAGGTACGTTAATAGTTAATAGCGTACTTCTTTTTCTTGCTTTCGTGGTATTCTTGCTAGTTACACTAGCCATCCTTACTGCGCTTCGATTGTGTGCGTACTGCTGCAATATTGTTAACGTGAGTCTTGTAAACCTTCTTTTTACGTTTACTCTCGTGTTAAAAATCTGAATTCTTCTAGAGTTCCTGATCTTCTGGGATGTGTGCGCAGTGCCTACCATCGAGGTTGTAAAGTCT
+
:;;;6>?;;<==BBBCDCBCGCCCC;:9:55405<<=4>>2926?@CDCC@CCBAA>A?A@A@<A=BBABCBABB@CCBCC2AA=====5>999295;4;B=@AAD<;:;BEFEDBB?BAA>B@CCBBBB;;5<B@A5;;CBAABACCCBCA@@B@A@@@BB@B@CCBBBBCA@>@;;;09<?=BCCCB1@@@@@:@ACCCCBBBA5<<<<*;A@BB>B>BA?CAAACCB@D@;;<CBC@C>><9<000>>>BBAAAAA@=@9979@>>>A<@<@@BB:BDA@
@ATNG8:00680:07007
GATGGTAGTGCGTGAGAGAGAGACCCAGAAGATCAGGAACTCTAGAAGAATTCAGATTTTTAACACGAGAGTAAACGTAAAAAGAAGGTTTTACAAGACTCACGTTAACAATATTGCAGCAGTTCGCACACAATCGAAGCGCAGTAAGGATGGCTAGTGTAACTAGCAAGAATACCACGAAAGCAAGAAAAAGAAGTACGCTATTAACTATTAACGTACCTGTCTCTTCCGAAACGAATGAGTACGAGAGAGCACACGTGTCTACCATCGAGGTTGTAAAGTCT
+
55<>:>CCBBBB;;;CCGCC@B9::)5;>9?CCCAA?A@CCBCBBB@BC@C@CCBBBBBB2B@BCBABBCCAAA9>?;;<;<';@<<5999&5B>=?BACHDECC?B??@?@CE@CBBCCBBBACCDCFCCC?BCDC?CBBBBCEE?@>@BB@CCBBAAAB?BBBBDC?@?=@BD@BBBBB;@=<9:::::):>;=99:C:::B?A=BBBB@C>AABBE@BBBB@???B?CDE>BAA?ACCCCCDBBBBBBBBCBABABCBBABB?BBBBBB@B?BBBC>CA>>
@ATNG8:00689:07001
ATGGTAGCGCATATCAGCGCAGCCCAGAAGATCAGGAACTCTAGAAGAATTCAGATTTTTAACACGATAGTAAACGTAAAAAGAAGGTTTTACAAGACTCACGTTAACAATATTGCAGCAGTACGCACACAATCGAAGCGCAGTAAGGATGGCTAGTGTAACTAGCAAGAATACCACGAAAGCAAGAAAAAGAAGTACGCTATTAACTATTAACGTACCTGTCTCTTCCGAAACGAATGAGTACAGAGAGTACGATATGTCTACCATCGAGGTTGTAAAGTCT
+
5585:45:<:@:9:?;==<BBBBC>BB=:<<;>>>2626=D>?AB=AB=@=@A@@AAAA2A@CCC;;;BAAA@8AA;;;<;$:;6;;<<=2=C><>CCCCCCCC?C@BB=B??<@BCCAAABBCCDCCFBB?CDBB?BCCCCBCC@C@CBB@BCDDDDCC?BBBBBB@CB?B>?299999.9@@;:::::.:B?C???BCDCC?B?BBCC?B?ABBBB?BBBBBBB@C@BBB>BCC@CCCCCAABBCB@@AB@@@BBBBAA@BB>BCCCBB?B?BCDD>>>>>
@ATNG8:00690:07035
ATGGTAGCATCATGCATATCTCACCAGAAGATCAGGAACTCTAGAAGAATTCAGATTTTTAACACGAGAGTAAACGTAAAAAGAAGGTTTTACAAGACTCACGTTAACAATATTGCAGCAGTACGCACACAATCGAAGCGCAGTAAGGATGGCTAGTGTAACTAGCAAGAATACCACGAAAGCAAGAAAAAGAAGTACGCTATTAACTATTAACGTACCTGTCTCTTCCGAAACGAATGAGTACGTGTGCGACGTGTCTCCTACCATCGAGGTTGTAAAGTCT
+
44:5<:@@BB@@@BCCCCBCCCCC@BCB?B9;;@;<B=BB@;<9>8AC@C?@??8:999'9:A@@BCCBC:99,99<;;;;';@<?5:99&5999>DCDGCCCB?B?BC@CCB@CCAABBBDCCABBBBBE@CC@A?BCBBBCAA=A=A@@>ACDGCBBB@CBBBCC@BB?BBB<?????8?@>;=????1?B?B???CCCBB<?<?=@A9>:=@BAB>BB<;;BD@C@ECD=BCC@CBBCCBBBBB@?@CBBBBBECBC@B??<?A=<>?;?7;;AB:B>>>
@ATNG8:00693:07000
GATGGTAGCAGACGTGACAGAGCGCCAGAAGATCAGGAACTCTAGAAGAATTCAGATTTTTAACACGAGAGTAAACGTAAAAAGAAGGTTTTACAAGACTCACGTTAACAATATTGCAGCAGTACGCACACAATCGAAGCGCAGTAAGGATGGCTAGTGTAACTAGCAAGAATACCACGAAAAGCAAGAAAAAGAAGTACGCTATTAACTATTAACGTACCTGTCTCTTCCGAAACGAATGAGTACGATGAGAGAGCTCTCTCTACCATCGAGGTTGTAAAGTCT
+
::<<7;;;;;;>><<=<;@;?CBBCABEC@;;;B@@<@>BCBCCCC?BB?B@B@AAA@@@2@?CBB:;:CBBBB9>=;;;;;*;B=B5;;;*9@A:;BCCDCDCF?CABC@BEE@BAABEDED<==CCCCBB@BA@@?CBB:;;A@3;5;;;5;B;:;BBB>AAAA@A??>;>A?8<;7778(888199999(9?>AAAAAAEAA:>676BB=B=@?@@@>AA@@ABB?B?CCD>BAA>ACBCBBBBAAAABBBBBBB:88>>>>?:=;:9=?;?<@@AA:@@@>
@ATNG8:00693:07013
GATGGTAGTGATACAGATCAGACACCAGAAGATCAGGAACTCTAGAAGAATTCAGATTTTTAACACGAGAGTAAACGTAAAAAGAAGGTTTTACAAGACTCACGTTACAATATTGCAGCAGTACGCACACAATCGAAGCGCAGTAAGGATGGCTAGTGTAACTAGCAAGAATACCACGAAAGCAAGAAAAAGAAGTACGCTATTAACTATTAACGTACCTTTCTCTTCCGAAACGAATGAGTACCTCTCAGACGCTCGTCCTACCATCGAGGTTGTAAAGTCT
+
BCBB?AFBBBBCBBBBCCCCCDCCC?BBEACBBB@@=@?BBDBBBC?BB@B?BBBBCCCC3C?BAABBBA?777)7>9;;;;';>;><@@@9ACC@CCCCDCCCC@CCC?AAB?BBBCCBCCCCCCCBBBB@BBAA>ABCCCC@?<@?BBB@BDCCCBCC?CAABCC?CC@AAA<>>@@?:ABB?BCDCC3BB?BBAABBAAA6:5;==>5;5;=BAB@CD=BBCC@C@@@@;@AA?BCCCCCC?BABB@@@AA@ACCBB?ACD?CABBBB>A=ACDD@B888
@ATNG8:00700:07010
ATGGTAGCTCGCTGATGATATCTCCAGAAGATCAGGAACTCTAGAAGAATTCAGATTTTTAACACGAGAGTAAACGTAAAAAGAAGGTTTTACAAGACTCACGTTAACAATATTGCAGCAGTACGCACACAATCGAAGCGCAGTAAGGATGGCTAGTGTAACTAGCAAGAATACCACGAAAGCAAGAAAAAGAAGTACGCTATTAACTATTAACGTACCTGTCTCTTCCGAAACGAATGAGTACTGTATCTATGGTGTGCGCTACCATCGGAGGTTGTAAAAGTCT
+
44454444<:<;666=>599@:@<166@:B@@<9929499445>B<?;?A;?@844;;=):4::;:<==<;:;(3345555$59.5.599+9;<4955555555059==:=<<9<<<<;?A@999BA999>::44538::454::6:899855548<:884888833.3:5:;;///9991//3499:::'881///6:::22,249222,2,2:<4525555<==8;6::91///(//666:9///:8888//(/668888/..444-.(.3(.(.2222&3333
@ATNG8:00706:07005
ATGTAGGACGAGCGTCTGAGAGGTACTCATTCGTTTCGGAAGAGACAGGTACGTTAATAGTTAATAGCGTACTTCTTTTTCTTGCTTTCGTGGTATTCTTGCTAGTTACACTAGCCATCCTTACTGCGCTTCGATTGTGTGCGTACTGCTGCAATATTGTTAACGTGAGTCTTGTAAAACCTTCTTTTTACGTTTACTCTCGTGTTAAAAAATCTGAATTCTTCTAGAGTTCCTGATCTTCTGGTATACACACTCGCTCCTACCATCGAGGTTGTAAAGTCT
+
555<:>@B;;;CCCCBBBBBBB@CDFCBAA?BBCC=BC@D=AACCBCB?CCCAE?D@BBBD@D@CCCCBBBCB?BCBCB5BC?BBBB<AABB?BCC@CE@BBCCBC@BDDDCCCC@BBB@C@CCBBCBBB>@@@?<ABCCBCBCCBBBCCCBC>BBB@BB?C@CDCCBBBBB?D;;;;6;=A=;;;;;*;C;;;6;BCDCCBBBA4;;;;;%;??B@@B@AB@BBCCBBC@E@BAABBB@BBC@CCBCCCDCBBBBAAC@BBB@CBBBBB@B?BBBB<BABB
@ATNG8:00719:06401
TGGTAGTGTCGAGTATGAGAGTGTGTACTCATTCGTTTTCGGAAGAGACAGGTACGTTAATAGTTAAATAGCGTACTTCTTTTTTCTTTGTCTTTTCTGTGGTATTCTTGCTAGTTACACTAGCCATCCTTACTGCGCTTCGATTGTGTGCGTACTGCTGCAATATTGTTAACGTGAGTCTTGTAAAACCTTCTTTTTACGTTTACTCTCGTGTTAAAAATCTGAATTCTTCTAGAGTTCCTGATCTTCTGGACAGAGTGTGCAGATACTACCATCGAGGTTGTAAAGTCT
+
//)//-/://////7:556655///////:;;5:3333&3;7;0556=:::8<9555./277//)//)/;;=>@>9945/////#///)//////&///::.448388-344;<>8666>666>7;;;:B?CCDCBA;;7;;;B?BBBBBB;;;B;;;BBA@<A;;5;@9>;@A@@?ABAA?CAAAA5:4:=ABCDC2AA:;:/9@@@ACCAAA<ABAB0@@AAE?C?CB@BCBDBBC>A>@@@BCC?@AB@CBDCBBBA;;<BB@@::::9==<;<00*0*00>>5;A98
@ATNG8:00719:06418
GATGGTAGTAGTACACTAGTCATACCAGAAGATCTGGAACTCTAGAAGAATTCAGATTTTTAACATCGAGAGTAAACGTAAAAAAGAAGGTTTTTACAAGACTCACGTTTAACAATATTGCAGCAGTACGCACACAATCGAAGCGCAGTAAGGATGGCTAGTGTAACTAGCAAGAATACCACGAAAAGCAAGAAAAAAGAAGTACGCTATTAACTATTAACGTACCTGTCTCTTCCGAAACGAATGAGTACTACTCTCAGAGACACACTACCATCGAGGTTGTAAAGTCT
+
4444.444444=656==;99:8944.499399555949.55;655:45/)/)///;9;;;+8+/4:444:84433*73444444#485:7;<<<+;<=9===>==<888186=@>AAA;=>?ABBBB@@@@@@A@A=@B;;6:?@997871474957;<;<ABAA;89879927<83731773373(7;;8<BDDDC)@A==555<9<9=8=277<;3725=BBA?BB999?@=?;=>?8>@A@CCBBAABBBBAAAAABBBB@@>>>@AA<A7779:3:9;9;;1????
@ATNG8:00721:06445
GATGGTAGTATAGAGCTCTACATAGTACTCATTCGTTTCGGAAGAGACAGGTACGTTAATAGTTAATAGCGTACTTCTTTTTTCTTGCTTTCGTGGTATTCTTGCTAGTTACACTAGCCATCCTTACTGCGCTTCGATTGTGTGCGTACTGCTGCAATATTGTTAACGTGAGTCTTGTAAAACCTTCTTTTTACGTTTACTCTCGTGTTAAAAATCTGAATTCTTCTAGAGTTCCTGATCTTCTGGTATACACACTCGCTCGCTACCATCGAGGTTGTAAGTCT
+
44=>:><@@ABBKCCC@AAB?CCCBCEAAACC?B@@@;@A?B@A@@BCBB@BDABA?B?BBCF?B?BBBBBCB?@998:9:9#386;@AB>BB@C@BBB@BB;>>ABBB?BBBB>@??:@@@=A=AAA><>>@<@>>><@@@AAA@????CAA???<<<<<@A<@<AAAABA@@A;>;:;:/:9<788887(8@<==6=9>?=?==9=08686(2<><>:>;>B:>>@@@>>;><A>>:=@///=7==8>>?@>>>>>>>>>A@==9=::;9:7;17//)/899
@ATNG8:00732:06423
GATGTGTGTCTCTGAGAGTAGTACTCATTCGTTTCGGAAGAGACAGGTACGTTAATAGTTAATAGCGTACTTCTTTTTCTTGCTTTCGTGGTATTCTTGCTAGTTACACTAGCCATCCTTACTGCGCTTCGATTGTGTGCGTACTGCTGCAATATTGTTAACGTGAGTCTTGTAAAACCTTCTTTTTACGTTTACTCTCGTGTTAAAAATCTGAATTCTTCTAGAGTTCCTGATCTTCTGGAGATATCATCAGCGAGCTACCATCGAGGTTGTAAAGTCT
+
CDDCCCBBBBBCCCDCCCCCCCCCDCCCAC@@@=AC?C@BBBDCCC@CCBA@=@?BCCC@C@CBBBBBBBB>AAAAA2AB?BBBB>BBCC?ABB>BB<A@@C?><?BBCBBAA>?CC;>9>>AA@@8858AAD:??@@>>>>AAAAA@<<<:@@A;AC=C<AA@@@@@AA>B;:::2;9>988776(8><<=4=;;;;;>>=<5;;:;+7>>=><?=AA=AAAA;;;<@8;;@@AA7;;A=AA?AAAAAC@@>>?AAAAAA<@?>>>A<@=??@D;B<;<
@ATNG8:00735:06403
GATGGTAGTATATCGCGTCGCTATCCAGAAGATCAGGAACTCTAGAAGAATTCAGATTTTTAAGCATCGAGAGTAAACGTAAAAAGAAGGTTTTACAAGACTCACGTTAACAATATTGCAGCAGTACGCACACAATCGAAGCGCAGTAAGGATGGCTAGTGTAACTAGCAAGAATACCACGAAAGCAAGAAAAAAGAAGTACGCTATTAACTATTAACGTACCTGTCTCTTCCGAAACGAATGAGTACTGTATCTATGTGTGCGCTACCATCGAGGTTGTAAAGTCT
+
@ABB?@@@A@@4;555<<566;;<?:@>??ABBBBC>B=ABCCB;;55549.44///::;):)//////////558/----999+=8,-(///&///)/////==;@=A;??;:99<ABBBBBBA@@?>?@:::?BBBB?@@@999?@=A=A??8>=A793:>5=?>@@@<@=98;;///=@@6==@:888888%9:67>8A778:889995786B=CBECB>BA@@@BA>A?BAB<B;928877<??;>>>>>@@888@???AAADC@B>>>//(/)//7C5A@??
@ATNG8:00754:06415
GATGGTAGTCTCAGATAGTCTATAGTACTCATTCGTTTGGAAGAGACAGGTACGTTAATAGTTAATAGCGTACTTCTTTTTCTTTGCTTTCGTGGTATTCTTGCTAGTTACACTAGCCATCCTTCTGCGCTTCGATTGTGTGCGTACTGCTGCAATATTGTTAACGTGAGTCTTGTAAAAACCTTCTTTTTACGTTTACTCTCGTGTTAAAAATCTGAATTCTTCTAGAGTTCCTGATCTTCTGGCTCTCGTAGACAGATACTACCATCGAGGTTGTAAAGTCT
+
49<>9B>CBABBBCDDEAAACBBCAB;;:@@@=;;:F>D@E@CCDCCCD?BAA:;69;ABCB@F@CBBCE;;6C::8;:='8<<5>??C<@ACB=B9:59:59==>>B>ABCBBCBB?B;<;<@DBB?99:;?@@B?BBB@@@BBB????@?AB?@@A?BB@D@BBBGDDFBB>B<;;;<*;=A=@@BBB.;;BBD<@ABBAAAA??;>==>,=?>9949>AD@AAA@@?A>A=ACC@@?9::B?AA@@@CCCBBBBCCC;;;BB?BCDBBB?B?BCCF?C??>
@ATNG8:00760:06427
GATGGTAGCACGAGTCACTCATATCCAGAAGATCAGGAACTCTAGAAGAATTCAGATTTTTTAACACGAGAGTAAACGTAAAAAAGAAGGTTTTACAAGACTCACGTTAACAATATTGCAGCAGTACGCACACAATCGAAGCGCAGTAAGGATGGCTAGTGTAACTAGCAAGAATACCACGAAAAGCAAGAAAAAAGAAGTACGCTATTAACTATTAACGTACCTGTCTCTTCCGAAACGAATGAGTACTGCGTCTCACTCTCGCCTACCATCGAGGTTGTAAAGTCT
+
//9969;C?=DD=BBBCC?CB<==@;?AB>BBCCBC?B@CCCBBBC@CF?B?AAA;;;;;;%;7B<;A<=B==BD9?@:;;;;;$;>><@>>>2?CA<@C>BCCFBB?B?BB@DDE?BBCBCCECDDDEDCBBA=@@::5;A@@@B@A>B?CCC@CCCCBBAA>ADCCCC@BB?B?=8<<7777(8<<:@BCCCC)BB?@><>A@AAA36359=>2:7;ABBB?BAAABAA8:9:CC>CCC?BCCBBBBBBBB@@@BBBBBBABBAF?@=?@A@??=??BBBD>CA::
@ATNG8:00727:06487
GATGGTAGACATATCGTACTCTCTGTACTCATTCGTTTCGGAAGAGACAGGTACGTTAATAGTTAATAGCGTACTTCTTTTTCTTGCTTTCGTTGGTATTCTTGCTAGTTACACTAGCCATCCTTACTGCGCTTCGATTGTGTGCGTACTGCTGCAATATTGTTAACGTGAGTCTTGTAAAACCTTCTTTTTACGTTTACTCTCGTGTTAAAAATCTGAATTCTTCTAGAGTTCCTGATCTTCTGGGCAGACTCTGCACACGCCTACCATCGAGGTTCGTAAAGTC
+
::<<=ACCBABCB@@;===96666;;;;;<@A=BBBD>DC@B?BBABBBB?BDCBC?CACBAA?A?BBBBBBB8954=>?>+=B:@:00(0/.(-3:--)//(//0><>:=CC???AA<AAD;A<>>;99:::<???A=BAAAAD@?@?@@@@;:;8=>=;?A<@;@BBB???BB8==AAA5B=A877776(6<<??168;;;>>@??<?AAA/A888B=A<@@;??A@B??<?<@@BBBB<;:;B9A=>;;:?;;;A@@>===BBB<;;;7994=----;;.669
@ATNG8:00730:06468
GATGGTAGCTCGCTGATGATATCTCCAGAAGATCAGGAACTCTAAGAAGAATTCAGAATTTTTAACATCGAGAGTAAACGTAAAAAAGAAGGTTTTACAAGACTCACGTTTAACAATATTGCAGCAGTACGCACACAATCGAAGCGCAGTAAGGATGGCTAGTGTAACTAGCAAGAATACCACGAAAGCAAGAAAAAAGAAGTACGCTATTAACTATTAACGTACCTGTCTCTTCCGAAACGAATGAGTACTGTATCTATGTGTGCGCTACCATCGAGGTTGTAAAGTCT
+
///9498;:4454554<;;;>;6668;;;6555555.4./////)/7177383////)////$/38///99433888.////;::;&//(/(333&337,33333888<=39*/.2...26...;;999;=;:;<>C@CBBA?AAA@@???;A=@;:28??845::6:8888;6;?8=97.7=>;;/44;7@AAABA'7:0657977<?A:?;=797.5/59=:94:@@@????A<89937?=5@@B@AA>??A?>=>>333998332556.222655.5,227;/:444
@ATNG8:00736:06455
GATGGTAGTATATCGCGTCGCTATCCAGAAGATCAGGAACTCTAGAAGAATTCAGATTTTTAACACGAGAGTAAACGTAAAAAGAAGGTTTTACAAGACTCACGTTAACAATATTGCAGCAGTACGCACACAATCGAAGCGCAGTAAGGATGGCTAGTGTAACTAGCAAGAATACCACGAAAGCAAGAAAAAGAAGTACGCTATTAACTATTAACGTACCTGTCTCTTCCGAAACGAATGAGTACACACTCTCATATGACACTATCGAGGTTGTAAAGTCT
+
@BBB@CBBBBCCCDDBBBBECAABCAFCB@DECCBB@C@CCCGDCC@CCACADDC@@@@@0@@BBDCD@@@;:9/9?;;;;;*;C@C?CCC;CCCAHBBBCCCBB?B?BC?BCC@BBBBCCCCDCCCBBA@A@CCCC@CCBAAAAB?C@DA@?ABCCBBBB?BBACCC?CC????>??BBB=A::4:@@@A2@@<A888AB@A@<?<??@><A<ABBBB=??BBBCB?B?BCC>CCC?BBCAAACCCCBBBB@@@??BCAAACCCAABE?B?BBBK>EC:8
@ATNG8:00738:06456
GATGGTAGCTCGCTGATGATATCTCCAGAAGATCAGGAACTCTAGAAGAATTCAGATTTTTAACACGAGAGTAAACGTAAAAAGAAGGTTTTACAAGACTCACGTTAACAATATTGCAGCAGTACGCACACAATCGAAGCGCAGTAAGGATGGCTAGTGTAACTAGCAAGAATACCACGAAAGCAAGAAAAAAGAAGTACGCTATTAACTATTAACGTACCTGTCTCTTCCGAAACGAATGAGTACGAGAGAGCACACGTGTCTACCATCGAGGTTGTAAAGTCT
+
@@CF@CCBA=CFE;;6EC@@ALGCC?DDCACCAAAB>B?BBBBA@A=@@?A<??B@CCCC1B<=>BBBBBBBBC<8=@>>==+;@?<<@@@0CCC@BBBBCCBBB@B?BB@CCC>A@BCDCCCCCCCCCCAB@BCBD@DDBDBAAC@C@FA@?@BBBBAAA?CBBBBB???>?A@577BCC9A>>:99::99%8@:@DD;:;;;@1616565(/(/9>>?:?>;;==B>B?@BB=BBB?BBBBBBBBBBBCB?BBB@@A@@>?====A;;<@B=A688AA:@;;;
@ATNG8:00754:06458
GATGGTAGCGCACACATAGATACAGTACTCATTCGTTTCGGAAGAGACAGGTACGTTAATAGTTAATAGCGTACTTCTTTTCTTGTCTTTCTGTGGTATTCTTGCTAGTTACACTAGCCATCCTTACTGCGCTTCGATTGTGTGCGTACTGCTGCAATATTGTTAACGTGAGTCTTGTAAAACCTTCTTTTTACGTTTACTCTCGTGTTAAAAATCTGAATTCTTCTAGAGTTCCTGATCTTCTGGATAGCGACGCGATATACTACCATCGAGGTTGTAAAGTCT
+
4444.44444499;;<<>>B>65559::9;;<8;;?>2??25.5:55555.5555547279//)/)/7755599<54444&44.4888:13//--(---(-5069;<=@<@>>>C?CC@BCC?C=AC@AA;;;4;;BB?DDBCC;;<BDBCBFD;;:;BB>BB9;8;BABBBC@@8;;AAA7A6;6:BABB5BBDCD=A@@;;;BA<;7;BBB0B;000*0*00:>>>?@@@?B?C??;>C:CDD969??>@@99:B?A@C@@@CC@A????>:><?@@A<BBAB
@ATNG8:00723:06517
ATGGTAGCGCACACATAGATACAGTACTCATTCGTTTCGGAAGAGACAGGTACGTTAATAGTTAATAGCGTACTTCTTTTTCTTTGCTTTCGTGGTATTCTTGCTAGTTACACTAGCCATCCTTACTGCGCTTCGATTGTGTGCGTACTGCTGCAATATTGTTAACGTGAGTCTTGTAAAACCTTCTTTTTACGTTTACTCTCGTGTTAAAAATCTGAATTCTTCTAGGTTCCTGATCTTCTGGACAGAGTGTGCAGATACTACCATCGAGGTTGTAAAGTCT
+
44:8><BBBBCCCCCBCCCC@?@B;;6<AAB>AAAE?BA?>266;<<BA9>=00/)/277:?6;99@?<;595=59:<<;'9993:::>6==?>:>;A=;@=@ABCCDADCBBBBBA?AAA;@<@@@@BB;;5;;AA=BCBBBACDCDCCDCCBB>@@@=@C@G@BCDCDCCCC@A;;;;.;>C=AACCC0AABCC9;;AACCCCBC@DDDD2CABBC@C?BB>BBCB@C@B@BCCCBB?BBC>@BACCDDBBBBBBBDDAAAD?AABA@?<><?@??9>>>>
@ATNG8:00729:06536
ATGGTAGAGTATCATGTGTATCTCCAGAAGATCAGGAACTCTAGAAGAATTCAGATTTTTAACACGAGAGTAAACGTAAAAAGAAGGTTTTACAAGACTCACGTTAACAATATTGCAGCAGTACGCACACAATCGAAGCGCAGTAAGGATGGCTAGTGTAACTAGCAAGAATACCACGAAAGCAAGAAAAAGAAGTACGCTATTAACTATTAACGTACCTGTCTCTTCCGAAACGAATGAGTACGTGTGACGTACGTGAGCTACCATCGAGGTTGTAAAGTCT
+
44839:<BBCBB=C966>A;;;;@.55:59:<=>>?C@CBCBCCC@DD?C?BBECCCCC3C@CCCCCCCCCCE>C>>@AAA,AA>B?CCC=CCD@D@@AEDB??=@@CC@CCCABBB?@@CCCDCBBCCCC@BCCC?BBBBBCBC?C@CBB@ACCBB@CD@CAABBC?BA?CCC>AABBA<BAA>AECEC2BB?CBBBBBBAC@C?B@@@<B<BBFCC?A@@@ACB?C@CCB<CDD@A@@@BBBBBBBBCBBBCBBBCCCAAAC?CCABBC?B=A877.9A=>
@ATNG8:00742:06533
GATGGTAGGTGCAGCATGAGTGTATCCAGAAGATCAGGAACTCTAGAAGAATTCAGATTTTTAACACGAGAGTAAACGTAAAAAGAAGGTTTTACAAGACTCACGTTAACAATATTGCAGCAGTACGCACACAATCGAAGCGCAGTAAGGATGGCTAGTGTAACTAGCAAGAATACCACGAAAGCAAGAAAAAGAAGTACGCTATTAACTATTAACGTACCTGTCTCTTCCGAAACGAATGAGTACGAGAGTCAGAGCAGAGCTACCATCGAGGTTGTAAAGTCT
+
7::;:<;A@CA=/////<>CCCBB;;.955.444<<<8B:BCACCAA;>>,0+0>>00000$05DCBBCBAB;;;0;A;<;<;(;A<A?A??4@@@;?ABCBCC@@=@@BB?BBAACCCACAABCDBCCCCCC@BBBB@BCBBBBBD@C@BBA>ABBBBCCC@CCBBAA?CD?BAA?BBBCC>B>>8=>==>1>D@C@@@DCDBB?B?B?AA;><>ABBB?@@@@@BB?B@CCC>CDD?CCCCBBBCBBBBBBCAAAACCCCAA@B?BCBBBB:<7>;<<3AA@@
@ATNG8:00746:06501
GATGGTAGGCACTGCGTACACATCCCAGAAGATCAGGAACTCTAGAAGAATTCAGATTTTTAACACGAGAGTAAACGTAAAAAGAAGGTTTTACAAGACTCACGTTTAACAATATTGCAGCAGTACGCACACAATCGAAGCGCAGTAAGGATGGCTAGTGTAACTAGCAAGAATACCACGAAAGCAAGAATAAAGAAGTACGCTATTAACTATTTAAACGTACCTGTCTCTTCCGAAACGAATGAGTACTATAGACTATCTGAGACTACCATCGAGGTTGTAAAGTCT
+
AB;;7:B@5:94444444<=C@@@F?CBB?CDCCBB@B?BB;;;;;4;B29.5@@99999'9:>@ABAAAD:::/9:;9===,=@==9CCC:CCB?B@@@??A;;<0;>BB6;;B@BABBCCCCA@@AAAA@@>AABB@BBBCCCAA>@?@9:8:ABDBBBB?BBABAB???<?CC>AAECA<A>>9//+/;<1/838>>>77:@@=<;<>777*77(7=@??=A?588:B>B?@AC7<<<7<=?>@ABBCDC>>>A@@BAAA@???>>9?@?@??2837AAC>BBAB
@ATNG8:00751:06518
GATGGTAGTATCTGTCTACGAGAGCCAGAAGATCAGGAACTCTAGACGAATTCAGATTTTTAACATCGAGAGTAAACGATAAAAAGAAGGTTTTACAAGACTCACGTTTAACAATATTGCAGCAGTACGCACACAATCGAAGCGCAGTAAGGATGGCTAGTGTAACTAGCAAGAATACCACGAAAGCAAGAAAAAGAAGTACGCTATTAACTATTAACGTACCTGTCTCTTCCGAAACGAATGAGTACTACTCTCAGAGACACACTACCATCGAGGTTGTAAAGTCT
+
///:6:;@?CBBBCCBBBCDCCCCCBCCD?B@@@@@=A<AA?897798:5:7<<885?::)=4=>>:::;:3333(33333===)8717,333&37717;87779322'2.55.2222677:=BBCDDECCBCBB?BBCC@BBBABBBB@DAEAA>ABBCDDCC?CCBBBB?BB@BBB>@ACDD=BBB?@@@BA2@C@C888BBBAB@?:>>AA<?;?BDCC@BBBBBBB@C?CCC<BBCAAAAACCDCAAACCBBBBBBCBBBBBBB?BBA??@1708877,;B??
@ATNG8:00753:06511
GATGGTAGATATATGCACGCTCTACCAGAAGATCAGGAACTCTAGAAGAATTCAGATTTTTAACACGAGAGTAAACGTAAAAAGAAGGTTTTACAAGACTCACGTTAACAATATTGCAGCAGTACGCACACAATCGAAGCGCAGTAAGGATGGCTAGTGTAACTAGCAAGAATACCACGAAAGCAAGAAAAAAGAAGTACGCTATTAACTATTAACGTACCTGTCTCTTCCGAAACGAATGAGTACGAGAGAGCACACGTGTCTACCATCGAGGTTGTAAAGTCT
+
44==:<<ACCBBCCBBAAACBBBBB@BBB@BBDDBB>A=A?@@@@B?BC?D@CC??>@@@.@599@ACAA@?==5:9;:>?<)?>8<0559*9??;@B;;;AA:;598==8?;;7:CCBCDCCCCCCAAABB@CCCB@BB@@@BBB>B?BAB?CCBCBDEC>A@??BB@CC@BBC?BBBBC=?=>;99::99%9@;=>>A@=>>=:==A;<=;D=;;@BB?AAAA@@@=@;??A=ABB?BBBBBB???BA@AAABBBBBB=@88//+/9689:/6/5777.5222
@ATNG8:00761:06531
GATGGTAGTGCGTGAGAGAGAGACCCAGAAGATCAGGAACCTAGAAGAATTCAGATTTTTAACACGAGAGTAAACGTAAAAGAAGGTTTTAACAAGACTCACGTTAACAATATTGCAGCAGTACGCACACAATCGAAGCGCAGTAAGGATGGCTAGTGTAAACTAGCAAGAATACCACGAAAGCAAGAAAAAAGAAGTACGCTATTAAACTATTAACGTACCTGTCTCTTCCGAAACGAATGAGTAACGTGTGACGTACGTGAGCTACCATCGAGGTTGTAAAGTCT
+
:;<=>BADBBCEBCBA;<;BBEAAA=AAA@BCAAAA8@8@8=::9?9969=ABA@AAA@0@=ABBBAA?A889*8<9000+/:59(0//&/(/8388:BCCCAA7:5:;;====>>=>>A=>>C@@?;;:A=>>>@<?>>>===A:=:>>C>B:9:@=788)8==<AB7@<6:@D:=>B@?:=><7888888%8=:=>??A@>==187-8>>A<=9=///<7<;;::::-/-/@>1:??;?===//)/;;;<>97;<<;>?A>:>;:@=A@B@@?<@<@AAD:>>>A
@ATNG8:00728:06581
GATGGTAGCTCTGCTCTGACTCTCGTACTCATTCGTTTCGGAAGAGACAGGTACGTTAATAGTTAATAGCGTACTTCTTTTTCTTGCTTTCGTGGTATTCTTGCTAGTTACACTAGCCATCCTTACTGCGCTTCGATTGTGTGCGTACTGCTGCAATATTGTTAACGTGAGTCTTGTAAAACCTTCTTTTTACGTTTACTCTCGTGTTAAAAATCTGAATTCTTCTAGAGTTCCTGATCTTCTGGGTCTACGCTCGTCGCGCTACCATCGAGGTTGTAAAGTCT
+
////)/;@>=;@A=AAABBBB:;:BBBBBB;;6<>:>4;;:C@CCCCCCCACHCBBAC@CBBB?B?BBBB>>>@?:?>DDE5AB=A@@A;@ABB?BBC?BC>;<;BBB@CCCBBCCC?CBA?A?BBBCCDCC>@ABC?CCDBBBBCCBBBA@A@@<@A@=AB=A>AACCGHICC@@@@@B0@;A>BBBBB2BCCDI>BCDCDDFCBB7;;;;*;CB;;<;ADC>A@BA@@@?B?ACBBBB?BACC>A@@B@@@DCCCAAAAA???>ABBAAA=@<@@@A;BACD
@ATNG8:00732:06586
GATGGTAGGCACTGCGCACACATCCCAGAAGCATCAGGAACTCTAGAAGAATTCAGATTTTTAACACGAGAGTAAACGTAAAAAGAAGGTTTTACAAGACTCACGTTAACAATATTGCAGCAGTACGCACACAATCGAAGCGCAGTAAGGATGGCTAGTGTAACTAGCAAGAATACCACGAAAGCAAGAAAAAGAAGTACGCTATTAGCTATTAACGTACCTGCCTCTTCCGAAACGAATGAGTACACACTCTCATATGACACTACCATCGAGGTTGTAAAGTCT
+
AA@@=@BD?BC@995::99==9555)/772///99;@<A?CBB;;9C@BA@C?;;::4444$4589:==<;;444/5:@CFFG1=B>@8BBB7B:;9<BB@DDCCC>@<@A?:::?ABAACCDDDCCBBB@?@>AAAC?BB@??CBD@D@DAA>ABADCDDD=AACCCB?BCA???=@@@@A:>??;88898(8>;@A>>>AABB=AAAA??1818=::96://*/;<1617==4=??<?@@@;;:>>CAAA??@@@BAAAB@???<BABAAA:=8=;;;1;===
@ATNG8:00736:06577
GATGGTAGAGAGACTGTAGCGCACCCAGAAGATCAGGAACTCTAGAAGAATTCAGATTTTTAACACGAGAGTAAACGTAAAAAGAAGGTTTTACAAGACTCACGTTAACAATATTGCAGCAGTACGCACACAATCGAAGCGCAGTAAGGATGGCTAGTGTAACTAGCAAGAATACCACGAAAGCAAGAAAAAGAAGTACGCTATTAACTATTAACGTACCTGTCTCTTCCGAAACGAATGAGTACCTCTCAGACGCTCGTCCTACCATCGAGGTTGTAAAGTCT
+
:;BC@CCCCCCD@@ACDDFDCCCEF?FCC?CCBBBB?B?BBBAABB@BG?D?CDABACCC2A?AADDCCBBBBA9>>;;;;;*;B>B5;;;.;A@?A;;;CCDJC@C@BB@BAA?BBCCCCCCCCCCBCCCD@BBAC@CBBBBBCC>A?ACC?BCCFBCCC?CEBB??;>A=>>?>AADCF=AAB>ABBBB3BB@B@?;A@@@@<@:>><<9=;>ACBB?BBAAACC?C>AAC=CBB?BBBBBBC?BBBB@A????BCB@@<>>A:>>@@?@7;5;=??8@@@?
@ATNG8:00739:06597
GATGGTAGATATATGCACGCTCTACCAGAAGATCAGGAACTCTAGAAGAATTCAGATTTTTAACACGAGAGTAAACGTAAAAAGAAGGTTTTACAAGACTCACGTTAACAATATTGCAGCAGTACGCACACATTCGAAGCGCAGTAAGGATGGCTAGTGTAACTAGCAAGAATACCACGAAAGCAAGAAAAAAGAAGTACGCTATTAACTATTAACGTACCTGTCTCTTCCGAAACGAATGAGTACTGTATCTATGTGTGCGCTACCATCGAGGTTGTAAAGTCT
+
BCBB?AAACBBBBAAACDGFCCBBB?CCD?CCCBCB@B?BBB@@@B?CE?B@BA@???<?.>499CAA@AB999+99:;999$9:<<5;;>4>@@<ABCCCFCCC?C@CC?@?B@CCCCCCCCCBBBBBBCCC@CCE?BAAAAAAB?C@C?@>@BBBBCDA?AAAACC?BB@AAA?BCDCK>BBB?CCBBBB(AA??>?BCB@@@;@:??AA=@<>>ABA?AAAAABB?A?BBB>CCC?DECCBBBBBBBBBD>?>BBBA>>;=>=>AAAB8838<@??B;C99:
@ATNG8:00740:06593
GATGGTAGTACATGATAGACGACACCAGAAGATCAGGAACTCTAGAAGAATTCAGATTTTTAACACGAGAGTAAACGTAAAAAGAAGGTTTTACAAGACTCACGTTAACAATATTGCAGCAGTACGCACACAATCGAAGCGCAGTAAGGATGGCTAGTGTAACTAGCAAGAATACCACGAAAGCAAGAAAAAAGAAGTACGCTATTAACTATTAACGTACCTGTCTCTTCCGAAACGAATGAGTACGATGAGAGAGCTCTCTCTACCATCGAGGTTGTAAAGTCT
+
@??@8?;?@?:?::954;=555=6626>>:@??<<;2615;9444;644657<><559:;*5?>AA<EDCCBB@8??;;;:;$::<<4555&5@:7<CCBBBBA@=@?BB?;<;@BBBCCCCCBBGBABBAA=AAAC>BAA@@DDE?B@=;;@CDDCCCCB?BBCDCD?A@@???;==999/7;;5879898#7989?;@<<=B=?=@==@A>B?BBBBB>ABBBBBBAE?BAC>BCC@BBBBBBBBB:9:BBBCCB?=;;0000;50/8B??<><@AAD;@;;;
@ATNG8:00747:06558
GATGGTAGGCGACATACATACGCGCCAGAAGATCAGGCTCTAGAAGAATTCAGATTTTTAACACGAGAGTAAACGTAAAAAGAAGGTTTTACAAGACTCACGTTAACAATATTGCAGCAGTACGCACACAATCGAAGCGCAGTAAGGATGGCTAGTGTAACTAGCAAGAATACCACGAAAGCAAGAAAAAGAAGTACGCTATTAACTATTAACGTACCTGTCTCTTCCGAAACGAATGAGTACCTCTCAGACGCTCGTCCTACCATCGAGGTTGTAAAGTCT
+
::AB8@@A@BDDDBCCECCB;;;@@?@CDAGCCCCC@CDCCCBB@CC@CABBCCCDDD2FACCCCCBBBBBB:A@ABBBB2BF@EACCC<CCD@CABACCC@@<A@DD@BAC>AABBBCCCCCCCBBCBB?BCBB?AABBBCBB>C@CCC?BBCCDDAA?ACCCCC@AA>AAA>AACDD>B>?;>@?@?2@A>B>??BBBAA<A<>>>>;>;>?BBC@BCCCBCC?A?ACC=AAB?CCCCBBB?BBBBBCBBBB@@@@A;>@B=D>>>?@8<8==>=5==;;
@ATNG8:00747:06587
GATGGTAGGCGAGAGTGAGACGCAGTACTCATTCGTTTCGTAAGAGACAGGTACGTTAATAGTTAATAGCGTACTTCTTTTTCTTGCTTTCGTGGTATTCTTGCTAGTTACACTAGCCATCCTTACTGCGCTTCGATTGTGTGCGTACTGCTGCAATATTGTTAACGTGAGTCTTGTAAAACCTTCTTTTTACTTTTACTCTCGTGTTAAAAATCTGAATTCTTCTAGAGTTCCTGATCTTCTGATACACTCATGTGCACCTACCATCGAGGTTGTAAAGTCT
+
///;7;;C@@AAA@BBCCCEDDCBBCCAABDF?BAFI>CAA@?BCCBBBC@CCBBB?A>@@CA9B@BCBCBBCBB?A@BAB1??@C???:?BAA>AAB?AA>?>?BBB?BBDAAACC?AAA<A=A@?::;>>=A>>><>?@@@BA?>>AAC@::;<:::<==9=<?@@A@@@@@;AAADD3=:><?;<;;,999;;,//<<<<=@AA;;@@@,;///<0508A;?A@>;;;9=9?@@>>><@@@@@B?????B???>>>?;>>C>@===??<?:==@@8?@::
@ATNG8:00715:06630
GATGTAGGCGTGTGAGAGTCTGCCCAGAAGATCAGGAACTCTAGAAGAATTCAGATTTTTAACACGAGAGTAAACGTAAAAAGAAGGTTTTACAAGACTCACGTTAACAATATTGCAGCAGTACGCACACAATCGAAGCGCAGTAAGGATGGCTAGTGTAACTAGCAAGAATACCACGAAAGCAAGAAAAAGAAGTACGCTATTAACTATTAACGTACCTGTCTCTTCCGAAACGAATGAGTACTGCGTCTCACTCTCGCCTACCATCGAGGTTGTAAAGTCT
+
/////7739<=BCCE@@@CCCDCC=DDEABB;;;<8;?BBBCBBB?@@<A=AAA@@@@@0@;AABA??DBBDK=@@:9999)99373878.7<>;BCBBCBAAB>C>AA>>>>:>>A???A>>>>>>;;;D=;;>?<>>>@@@@A=A:==C@CC>=>ABC@CCCCAA>AB?BDC@BBBBB>BBB?CCCCA2997:>?AB=>>E8;6;A==:=<A>=>><>>>C>>>:>:>AA:ACC?AA@A9::???@AAB>>F@A???@<@AA<@@AA>><><@BCD<>>>>
@ATNG8:00722:06640
GATGGTAGCTCTGCTCTGACTCTCGTACTCATTCGTTTCGGAAGAGACAGGTACGTTAATAGTTAATAGCGTACTTCTTTTTCTTGCTTTCGTGGTATTCTTGCTAGTTACACTAGCCATCCTTACTGCGCTTCGATTGTGTGCGTACTGCTGCAATATTGTTAATGTGAGTCTTGTAAAACCTTCTTTTTACGTTTACTCTCGTGTTAAAAATCTGAATTCTTCTAGAGTTCCTGATCTTCTGGGTGCGCTACAGTCTCTCTACATCGAGGTTGTAAAGTCT
+
BCCC@CCABBCCBBBCCCCCCEECCCCCDCBB@BBCB=CB@C@CDDDDCC@CDBBB@B?BCBB@B@BBBCBA@?C?BBBBB0;;8:AAG=BABB<@@@;>D7:;;AAC@BBCGBBBC=@@@=@@CBAA@@@B?BBBB?CBBCBBBBA@AABBBCC?@@A>@@<@>@AABBACBB<@@??@3@=A<@@@@@0@@AAA;A;:9????@@;????.<=>?>7<;??<ACBB?=>>C>@@@@:918877(778::>?@@@AAAABBBA>>>====3:188:@4==88
@ATNG8:00736:06610
GATGGTAGCAGACGTGACAGAGCGCCAGAAGATCAGGAACTCTAGAAGAATTCAGATTTTTAACACGAGAGTAAACGTAAAAAGAAGGTTTTACAAGACTCACGTTAACAATATTGCAGCAGTACGCACACAATCGAAGCGCAGTAAGGATGGCTAGTGTAACTAGCAAGAATACCACGAAAGCAAGAAAAAAGAAGTACGCTATTAACTATTAACGTACCTGTCTCTTCCGAAACGAATGAGTACGTGTGCGACGTGTCTCCTACCATCGAGGTTGTAAAGTCT
+
//7:37///:::=@;;ABA<ACCCC;;;CAFDCBBB@B?BBAAAAD@BC@C@::9?<B?B2B779><A@@@BBB>BBBBAAA0@B?A@DIJ<CCC?BBA@@BA;<:;?BB=AAA<@@AABCCCCBBBA@@?@<@AAB?BBBBBDBB@B@CBB?BCDBBBBB?BBBBBA?AB?CCC>BBBBA:=78199:999%7<4<::;:>@@@<@=:8;B9?;??BAA>AA:::FD@C?BBB<AAB=AAAAABAAAA?>??>>>>>A@@@=>>><@@>>??:=5;;;;1;;::
@ATNG8:00745:06611
GATGGTAGGACGAGCGTCTGAGAGGTACTCATTCGTTTCGGAAGAGACAGGTACGTTTAATAGTTAATAGCGTACTTCTTTTTCTTTGCTTTCGTGGTATTCTTGCTAGTTACACTAGCCATCCTTACTGCGCTTCGATTGTGTGCGTACTGCTGCAATATTGTTAACGTGAGTCTTGTAAAACCTTCTTTTTACGTTTACTCTCGTGTTAAAAATCTGAATTCTTCTAGAGTTCCTGATCTTCTGGGTCTACGCTCGTCGCGCTACCATCGAGGTTGTAAAGTCT
+
//:;:;;?=BC;99;<CCB@@CGE@CBCBB;;9<AAD=BB?BACBCCCCC?BEC:;;/;>AAAB?B?BB@=A000@;>?<::(///(48990:<@>>CBB?@B89;ABBB@BICBAA@?<@;;7<@D@@@CCAB?BBBC@CCCBCBBBBBBBBBC@@=@BA?AC@C?BBBBBCEA@=A;;;;.;@D>AAA@@0AABBE7<;CBBBBBBB@CDDD5AABBB?B?CB?BBB;;;D@C@DDBBBB@BBED?CBBBBBBBC;:<CDAAACC=??CCCD?B<?>AA;BA@@
@ATNG8:00758:06619
GATGGTAGCGCGACGAGCGTAGACCCAGAAGATCAGGAACTCTAGAAGAATTCAGATTTTTAACACGAGAGTAAACGTAAAAAGAAGGTTTTACAAGACTCACGTTAACAATATTGCAGCAGTACGCACACAATCGAAGCGCAGTAAGGATGGCTAGTGTAACTAGCAAGAATACCACGAAAGCAAGAAAAAGAAGTACGCTATTAACTATTAACGTACCTGTCTCTTCCGAAACGAATGAGTACGATGAGAGAGCTCTCTCTACCATCGAGGTTGTAAAGTCT
+
CDDC?CCCCCCABABCBBBBDDICC=CCC@DEBBBB>B@CCCAABC@BB?B?BBCBBBBB3B?BCCACCBBB@A<BBBCCDD5BB@BBCCC;CCC@CEEBCCCCC?C?BB?BDD?BBBBBCCCDDCBBBBBD?BBBD>ABAABBBB?C?CBB?BDCCBBBB?BAAACD?BB?@>?<??BBB=CBA=ADDDD2BB?@;:;D@>@>;C:>@BB;>;>@BBB@BC???CC@C?BBB=B>?<?BBBBBBCCBBAACDAA>>>>A@9::>:>=A@AA=D<B???9>>;;
@ATNG8:00760:06624
GATGGTAGATACTCGCTGATACACCCAGAAGATCAGGAACTCTAGAAGAATTCAGATTTTTAACACGAGAGTAAACGTAAAAAGAAGGTTTTACAAGACTCACGTTAACAATATTGCAGCAGTACGCACACAATCGAAGCGCAGTAAGGATGGCTAGTGTAACTAGCAAGAATACCACGAAAGCAAGAAAAAGAAGTACGCTATTAACTATTAACGTACCTGTCTCTTCCGAAACGAATGAGTACATAGATATACGTATAGCTACCATCGAGGTTGTAAAGTCT
+
78;A@DC@ABCBB;99BCBEBA;::6;CE@DCCCBB@B@BBCABCA?CC=A?CBA88888.8?CCCACCBCA@>6<>9999:*:C>C5;<;6;BB@CBBBCDDCB=B?CC?CCC@CCCABBGDCCCBBBBBB@CCCD>AB@BBBBB>B@B@@>@CBCCACC=AAAACC?BB?AAB?CBABA<AAA?BEDEC3B?<?>>>A@?>><>:>>CC<@<@@BBA=??AAABB@C@AAA=AEE?CBBBABBCCCBBC>?@>>>?>??989@<@@@@@G<A7::;<19://
@ATNG8:00717:06665
GATGGTAGCACACGAGATCTCATCGTACTCATTCGTTTCGGAAGAGACAGGTACGTTAATAGTTAATAGCGTACTTCTTTTTCTTGCTTTCGTGGTATTCTTGCTAGTTACACTAGCCATCCTTACTGCGCTTCGATTGTGTGCGTACTGCTGCAATATTGTTAACGTGAGTCTTGTAAAACCTTCTTTTTACGTTTACTCTCGTGTTAAAAATCTGAATTCTTCTAGAGTTCCTGATCTTCTGGTGTCTGATCTGTATCACTACCATCGAGGTTGTAAAGTCT
+
9:@@8@=FDBBCAB@<BBBBCCCA@@=@@CBB>BEGM>CC?A?BCCCCCB@BECCC@C?BCBB;D?@?@CCBC=B9BB==<+AA8=>CC>BBBB@BCB?BB=??@A?><?BCBBAAC?CCC?B?@BA@@888:>;;;=AA@>>>@BB@@@A>>>A<>>>=@A<A=BB????>>B;AAAFD5B=A888888(8<<=>8=888>=>:::18887(5785A;A=AB:>>@A678<@=@@@A:;5;=>9>>>=======@@ACBAA=;;7;@?AAA<><>>@A:@;;;
@ATNG8:00719:06664
ATGGTAGACACGTGTGCTCTCTCGTACTCATTCGTTTCGGAAGAGACAGGTACGTTAATAGTTAATAGCGTACTTCTTTTTCTTGCTTTCGTGGTATTCTTGCTAGTTACACTAGCCATCCTTACTGCGCTTCGATTATGTGCGTACTGCTGCAATATTGTTAACGTGAGTCTTGTAAAACCTTCTTTTTACGTTTACTCTCGTGTTAAAAATCTGAATTCTTCTAGAGTTCCTGATCTTCTGGATGTGTGCGCAGTGCCTACCATCGAGGTTGTAAAGTCT
+
;=>:==BBCE@@;BA@?=>BCCHFCFCFCCHAEBBB>BC@C@BBBBCDD@DBBBC?C@CCCC@C?CAAAABABC@BBBBB3BC?CBBB:AA??=?BB?BB=@@@@@@;??AABBBB=@<=;?;?@>::;;;5;?==8=?B>>>>>>??@@@@@@;788:;:5;;???@@BA@@<>>?>?2?;?<?@AAA/>===D6:;>>>>B;;;<>BBB/B;;;B;?;>D<BB;;;=>=C=???===<?@@=B=====AAAA@>>>@<@??:>>=<=@9=8==>>7>???
@ATNG8:00725:06658
GATGGTAGCGCGACGAGCGTAGACCCAGAGATCAGGAACTCTAGAAGAATTCAGATTTTTAACACGAGAGTAAACGTAAAAAGAAGGTTTTACAAGACTCACGTTAACAATATTGCAGCAGTACGCACACAATCGAAGCGCAGTAAGGATGGCTAGTGTAACTAGCAAGAATACCACGAAAGCAAGAGAAAGAAGTACGTTATTAACTATTAACGTACCTGTCTCTTCCGAAACGAATGAGTACGATGAGAGAGCTCTCTCTACCATCGAGGTTGTAAAGTCT
+
CBBB@CCCCCCBBBCBBCCCCDDCC=BBCCCDDAB>A?BBDCCCA>?A?A?AAAACCCC2B?BCABBCCBABB<BBCCDDD3CD@C@CCC;CCCAGBBBCCCAA=B@DD@C@A>ADBBCCCCBBBCCCCBC?ACDD@C@BBCBBB?C@BCB?BCCBBCCC=AACCCC=AA?ABB=AABCC:A??<?DDCD=AA<@@@@??;?=1716<==+/+/;@>><@C99:@C=@?BBC>BCD?ABBBBBBBBBBBCCB@=<::9;<<<=@<>>>>BB=B=>>>>7?>;;
@ATNG8:00732:06694
GATGGTAGCATCATGCATATCTCACCAGAAGATCAGGAACTCTAGAAGAATTCAGATTTTTAACACGAGAGTAAACGTAAAAAGAAGGTTTTACAAGACTCACGTTAACAATATTGCAGCAGTACGCACACAATCGAAGCGCAGTAAGGATGGCTAGTGTAACTAGCAAGAATACCACGAAAGCAAGAAAAAAGAAGTACGCTATTAACTATTAACGTACCTGTCTCTTCCGAAACGAATGAGTACAGAGAGTACGATATGTCTAATCGAGGTTGTAAAGTCT
+
<<==@BDC@:::<956>>C@==>00)/774:?BBCC?B@BCD@@@C?>?6>=AAA@;?>>+=7BBAAABBAA@@988><:::(==9=9>=@7ACDAHCBCCCC;;6;>AB?BBB@CCDCCCCCIAAABCABB?BCBB?AACCBBBC?C?BAA=AACBBBCDACCAABC@??>@DC=B@BCA;>;<899::99%9@;@@A=???@B<><>@@?4;7;>BAA?AB???AA?C?BBB<BBB>BABBCC::9AA???A???@ABB877B<A:@@A=@0//:>3///5
@ATNG8:00736:06662
GATGGTAGTGTCATATGAGAGTGTGTCTCATTCGTTTCGGAAGAGACAGGTACGTTAATAGTTAATAGCGTACTTCTTTTTCTTGTCTTTCTGTGGTATTCTTGCTAGTTACACTAGCTATCCTTACTGCGCTTCGATTGTGTGCGTACTGCTGCAATATTGTTAACGTGAGTCTTGTAAAACCTTCTTTTTACGTTTACTCTCGTGTTAAAAATCTGAATTCTTCTAGAGTTCCTGATCTTCTGGGATGTGTGCGCAGTGCCTACCATCGAGGTTGTAAAGTCT
+
;99A8@<=<;;===566666;999;555;993989909;.505:=<=BC@CC9:69@8;;@@8B9BBBD@CDCC>?=@@@,/0*///991///88288949=8534::<=BCC<AADDBBBC?B?B@@@@;;;6;;CC?BCBABCDCBAA@BBDBB@A@@?BA>A@BBBDBBBED@A:;::*:;A9@@AAA*::AAA;ABB::9@>;9499;;(9;@9:49>@@=ABBBBBC?B?BBBCCC@CBBB;@@@;:;???@?9:9>9>9929===>@<B????D<??AC
@ATNG8:00736:06692
GATGTAGAGAGACTGTAGCGCACCCAGAAGATCAGGAACTCTAGAAGAACTCAGATTTTTAACACGAGAGTAAACGTAAAAAGAAGGTTTTACAAGACTCACGTTAACAATATTGCAGCAGTACGCACACAATCGAAGCGCAGTAAGGATGGCTAGTGTAACTAGCAAGAATACCACGAAAGCAAGAAAAAAGAAGTACGCTATTAACTATTAACGTACCTGTCTCTTCCGAAACGAATGAGTACTGCGTCTCACTCTCGCCTACCATCGAGGTTGTAAAGTCT
+
<9;@BCLBBCB@AACCCCCCBB@@;ABB?CAAAEEAE?BBAAA@@=?A?AAACCCCCCC3A?BCCCCBCBBBB=BBCHDDD5;;99=AAB;BCDADBBCCDA?>9?;?@=????BBBBBBGCCDCCCCBBC?BDCC?BAABB????C@B::;;CBBCDBC>A?BB@A<>>8;=;078@A@:BAA?AAAABB)BF=A?<>CABBB6;5::;;6>;?ACBB????@@?@=A?BFF?BAA>AB???CCCBBBCC@??BBBBBCC@BBB?BABD??=?@CBCC>CAAA
@ATNG8:00736:06697
GATGGTAGTATATCGCGTCGCTATCCAGAAGATCAGGAACTCTAGAAGAATTCAGATTTTTAACACGAGAGTAAACGTAAAAAGAAGGTTTTCAAGACTCACGTTAACAATATTGCAGCAGTACGCACACAATCGAAGCGCAGTAAGGATGGCTAGTGTAACTAGCAAGAATACCACGAAAGCAAGAAAAAAGAAGTACGCTATTAACTATTAACGTACCTGTCTCTTCCGAAACGAATGAGTACATAGATATACGTATAGCTACCATCGAGGTTGTAAAGTCT
+
45;=:>>BBA@;@;==;;;ACCCCD@CBC?CA@@@?;A<?BB:;9@=@A=A>;;:>=@?A0;=BA<<>>>>;:>7>:>B???+=B@B?CCB;BDFA@ACHIHBB?B@DE@CBC@CCBBCCDCBBCCDCBBB?BCBB@BBBABBAB?C@D??=?BBBBCCC=AACDBB?BB>???<?>BBC:><@;:88888%8@9=888BD@@A7;7:;BB;B;??CBB@ABAAABB=A=AAA=BCF@BBABCABACC??>AAAAAABBAA>>>?=>>>AAA:=:=>==5>>>>
@ATNG8:00737:06655
GATGTAGAGAGACTGTAGCGCACCAGAAGATCAGGAACTCTAGAAGAATTCAGATTTTTAACACGAGAGTAAACGTAAAAAGAAGGTTTTACAAGACTCACGTTAACAATATTGCAGCAGTACGCACACAATCGAAGCGCAGTAAGTATGGCTAGTGTAACTAGCAAGAATACCACGAAAGCAAGAAAAAGAAGTACGCTATTAACTATTAACGTACCTGTCTCTTCCGAAACGAATGAGTACTGCGTCTCACTCTCGCCTACCATCGAGGTTGTAAAGTCT
+
CDBBBCCCCBBBCCCBBBDEECC?CCC@CCBBBA>B?BBCCCBC?BC@C?BBBBBBBB3B?BDCDDDBB?>>:>BCFDDD0CC@DABBB;CCCBCABBCDD998;AED@CBB?BCCABBDEDDCBBCCAA?ABBC?BABBBB@B?CCCAC>CBCBBCAA=AAACCC?BB@AAA999AAA;A@@;99999(:??A<:;DAAAA;><>?AA7;7;ACAA?BB???BB?B?BDD=BBB?BBCCCBBA@@@999A???CBBCC@CCG@DBBCBB>A>ADBB>CB??
@ATNG8:00746:06692
GATGGTAGATACTCGCTGATACACCCAGAAGATCAGGAACTCTAGAAGAATTCAGATTTTTAACACGAGAGTAAACGTAAAAAGAAGGTTTTACAAGACTCACGTTAACAATATTGCAGCAGTACGCACACAATCGAAGCGCAGTAAGGATGGCTAGTGTAACTAGCAAGAATACCACGAAAGCAAGAAAAAAGAAGTACGCTATTAACTATTAACGTACCTGTCTCTTCCGAAACGAATGAGTACACATCGTCGTGTCGTGCTACCATCGAGGTTGTAAAGTCT
+
45=>;>>CCCBBBBBBBBCCCCDDD>CCC?BBBBBB@B@BBBBBBB@BB?B?CCB@BCDD3C?ABBBCBBB>>>:>BBBDDD5CC?C@CDD9CCC@AABCDCE@@>A@DD@CCC?CCCCCCCDCCCBBDCCC<@@CC<A@BABBBB>B@BBB?CCCCCCCC=AACBBA?BC@>>?9::BBB;@??;999999%9>:=868AAC@@<@9=>BB<>;>@C@?=?C@??BB@B?BCC=BBB?BBBBBBBBBBBBB>BB:99BCCFCCBB?BBBBBB@A>A;;;1?A??
@ATNG8:00760:06678
GATGGTAGCTCGCTGATGATATCTCCAGAAGATCAGGAACTCTAGAAGAATTCAGATTTTTAACACGAGAGTAAACGTAAAAAGAAGGTTTTACAAGACTCACGTTAACAATATTGCAGCAGTACGCACACAATCGAAGCGCAGTAAGGATGGCTAGTGTAACTAGCAAGAATACCACGAAAGCAAGAAAAAAGAAGTACGCTATTTAAACTATTAACGTACCTGTCTCTTCCGAAACGAATGAGTACACACTCTCATATGACAACTCCATCGAGGTTGTAAAGTCT
+
449:8=>BBA;;5;@>>?@BBBCIC?CDB?BB@@A@<@=ABBBAAD@BC@B?BBAABEEE3B?????997888<5446@@@@+==9A9BBB;CCD@CCBCCCCA@=@>AA?BBA?BDCACBGCBBCEED;;;@@@@A@CCCCCBCC@C?A;;6;A??@AAC?CBABAB798==>;188?>A:<;;<999999%8502628529625'56(7657/55885658=<:::;;8<7<<@9@AB=@@@@??AA747>>;22252////(/8838;;833,3,3368.3333
@ATNG8:00763:06662
GATGGTAGTGCGTGAGAGAGAGACCCAGAAGATCAGGAACTCTAGAAGAATTCTGATTTTTAACACGAGAGTAAACGTAAAAAGAAGGTTTTACAAGACTCACGTTAACAATATTGCAGCAGTACGCACACAATCGAAGCGCAGTAAGGATGGCTAGTGTAACTAGCAAGAATACCACGAAAGCAAGAAAAAAGAAGTACGCTATTAACTATTAACGTACCCGTCTCTTCCGAAACGAATGAGTACACATCGTCGTGTCGTGCTACCATCGAGGTTGTAAAGTCT
+
:<<=@BCCCCBBC?BCCCCCFCCCF?DHD?CAAABBAC@CBCCCBB>AA?B@B?<::999$93<:;@A885;;:19;33333$3;49/877&3;;=A799@>><@<A?@@=@??<@===BBBBABA>=???A=??==9==:>AA==:><@@D@BB:99AA>:>>>@BB@CD@AAA?BCBBC89881252225#52+2555;;9>90716==<8=9<////:48///35.52333'..5278799555888?>>;=??AC>>>?A@@<>=A@@@>A>AAAB<BBBB
@ATNG8:00715:06731
GATGGTAGTGATACAGATCAGACACCAGAAGATCAGGAACTCTAGAAGAATTCAGATTTTTAACACGAGAGTAAACGTAAAAAGAAGGTTTTACAAGACTCACGTTAACAATATTGCAGCAGTACGCACACAATCGAAGCGCAGTAAGGATGGCTAGTGTAACTAGCAAGAATACCACGAAAGCAAGAAAAAAGAAGTACGCTATTAACTATTAACGTACCTGTCTCTTCCGAAACGAATGAGTTCTGCGTCTCACTCTCGCCTACCATCGAGGTTGTAAAGTCT
+
@@AC@BBBBBCDBBCCBBCBHDCGG@BCB@BBCCBB@B?BBCBBBC?CC?C?CBBAA@AA2@?CCBBBCCCBBB>BBBBCCB5CEAD@DCC;CCGAFCBBBDD;;8;?AA?BCC?BBBBCDDECCCBBBBBB@DDCC?BBBBDDAB>B?A@A@DCCAAABD>AABCDG@BB=AAA9?????8>AA?AAAAAA(AC@CBAACBA:;4;4;;>@:>;>>BBB?AB@@@CB@B?CBF>BBB?BAABB<>>BAA::9BBCBBB??@ACCC?EBBBBB?B?BBBC>BA??
@ATNG8:00716:06736
GATGGTAGTATATCGCGTCGCTATCCAGAAGATCAGGAACTCTAGAAGAATTCAGATTTTTAACACGAGAGTAAACGTAAAAAGAAGGTTTTACAAGACTCACGTTAACAATATTGCAGCAGTACGCACACAATCGAAGCGCAGTAAGGATGGCTAGTGTAACTAGCAAGAATACCACGAAAGCAAGAAAAAAGAAGTACGCTATTAAACTATTAAACGTACCTGTCTCTTCCGAAAACGAATGAGTACGAGAGAGCACACGTGTCTACATCGAGGTTGTAAAAGTCT
+
AAAB>BDBBCBCDCCC@@@BCEDCCABBCACCCB;;6;=AACCCBC@@@>@?BAB@@@@@0@>ACBBBDDCCCC>@@@@@@@,;;86@DGE9ECCAC<;;B@@@B>B>BC?BBC@BBCCCCCCEDDD@@@;;:;BBD?AADAA@??9@><;;?BCCBBABB@CBBBBC?BC?ABA>A=BBC;;;<877999:%9>9;?@AB;==:058(89=:-58'7>B@@>AAAAAA@<?:8888*7>>;ABBBBBBBBBBCBBDCBBCB@??A=A===;;;?;?:=8898)8==:
@ATNG8:00723:06736
GATGGTAGCTCTGCTCTGACTCTCGTACTCATTCGTTTCGGAAGAGACAGGTACGTTAATAGTTAATAGCGTACTTCTTTTTCTTGCTTTCGTGTATTCTTGCTAGTTACACTAGCCATCCTTACTGCGCTTCGATTGTGTGCGTACTGCTGCAATATTGTTAACGTGAGTCTTGTAAAACCTTCTTTTTACGTTTACTCTCGTGTTAAAAATCTGAATTCTTCTAGAGTTCCTGATCTTCTGGGTGCGCTACAGTCTCTCTACCATCGAGGTTGTAATGTCT
+
AADD@CCC@:69B@@@@@AACBCBCBCCECCB@BBCB=BC@CACCCDDCC@CCCCC@C@CDDD?D@FJCCCCCCC@CCCCB5BB@BBCC>CEFBBBC?CC:;;@BBC@CBBBBBCD@BBC@C?CCCCB@@@@DBBA?BCC@A@CBBBBCEBBCB?CCC@BC@C@BBCCCEBBB>BCCCC9B>A><;<<;*;C;<<7;BCBBCCCAA5;;;;*;BBBB@C?@@>BBCBBAA>A?@@@DCC@CCCG?DCBBBCBBCCBBCCBBBCG@BBBB@@<@7;;A?BC;;;
@ATNG8:00730:06710
GATGGTAGTCTCAGATAGTCTATAGTACTCATTCGTTTCGGAAGAGACAGGTACGTTAATAGTTAATAGTCTGTACTTCTTTTTTCTTGCTTTCGTGGTATTTCTTGCTAGTTACACTAGCCATCCTTACTGCGCTTCGATTGTGTGCGTACTGCTGCAATATTGTTAACGTGAGTCTTGTAAAACCTTCTTTTTACGTTTACTCTCGTGTTAAAAATCTGAATTCTTCTAGAGTTCCTGATCTTCTGGTCTCTCTCTCACGCACTACCATCGAGGTTGTAAAGTCT
+
<8:;8<ABA@;5:955555;;:<<====;;5505;;>4<<7;6;9A@;>?<@AA<=8=096<<7>+0//////77883433333#786====8=55468444(39-3349897==944499289<495;;?@B@6989@@@?CDCBBBDDCBCB@@@;;5;AA=AB9?=;;;;=;9<<9===>>2>:>9;;999(97///)//9999;;;<8<>>>+===65067<<:===B;;?;C?@@>BAA?BBC?A@AC@@@BBAA;;:@@??@<><=<00)0::::?8?=>:
@ATNG8:00734:06748
ATGGTAGAGAGAGCTCTCTCATCGACTCATTCGTTTCGGAAGAGACAGGTACGTTAATAGTTAATAGCGTACTTCTTTTTCTTGCTTTCGTGGTATTCTTGCTAGTTACACTAGCCATCCTTACTGCGCTTCGATTGTGTGCGTACTGCTGCAATATTGTTAACGTGAGTCTTGTAAAACCTTTCTTTTTACGTTTACTCTTCGTGTTTAAAAAATCTGAATTCTTCTAGAGTTCCTGATCTTCTGGGTGCGCTACAGTCTCTCTACCATCGAGGTTGTAAAGTCTT
+
448398<ABBBB=:555==>>>>==;>>::2:9:@8@B@C@BBBBBBB=BBB;;4;=A@?@9@466CCCB@;;9=====+<;9==CB<C@@>-00:67=:????AA>ABBBABAA>ADD@B?CB=AA9879<=<@<@?:88>>;::B==;;;:5;==<;;7;<????=<===8<<<;<-:/87)66===,;;998*/.55505585::'55555#55278.5/57/796775=5>5>A>>;;7;@@?9==>??@A>>>>>=======8=;66655;,//;=05666/
@ATNG8:00737:06718
GATGGTAGCTCGCTGATGATATCTCCAGAAGATCAGGAACTCTAGAAGAATTCAGATTTTTAACACGAGAGTAAACGTAAAAAGAAGGTTTTACAAGACTCACGTTAACAATATTGCAGCAGTACGCACACAATCGAAGCGCAGTAAGGATGGCTAGTGTAACTAGCAAGAATACCACGAAAGCAAGAAAAAAGAAGTACGCTATTAACTATTAACGTACCTGTCTCTTCCGAAACGAATGAGTACACACTCTCATATGACACTACCATCGAGGTTGTAAAGTCT
+
??@A;;;CBA:@900/::;BBBBCC?BBB@CCCCBB?C>AABBBAB@CC@C@CBAABBAA.949???CCCB??=599;@@@@,@B<A?AFE<CFCACCCCCBB;;6;>AA?BCC@DGBBBCGCCCCCBB@@A?BCCC?BBCAAABC=@<@?@<@BBCBBBB>AACBBC@BB?BAA<>>CDD=><<99:::99%9@;=;:;DEF??<?9==>?9=9=CA@@>?AABABB?B?BDD>CAA>AAFBCBCBCBBBBB@@>>>BBBBBBBB?CBBB>><??BBBB>BBBB
@ATNG8:00739:06712
GATGGTAGCAGACGTGACAGAGCGCCAGAAGATCAGGAACTCTAGAAGAATTCAGATTTTTAACACGAGAGTAAACGTAAAAAGAAGGTTTTACAAGACTCACGTTAACAATATTGCAGCAGTACGCACACAATCGAAGCGCAGTAAGGATGGCTAGTGTAACTAGCAAGAATACCACGAAAGCAAGAAAAAAGAAGTACGCTATTAACTATTAACGTACCTGTCTCTTCCGAAACGAATGAGTACGATGAGAGAGCTCTCTCTACCATCGAGGTTGTAAAGTCT
+
;;:<:<;A<=BB@;;;;;;CCCCCC@CCC@BBBBBC?B@BABCCCC@CB@E@CB@??FFD3B<<<8?>>>?>>>8?ABBDDD5DI@C?CCB7CBB=ABABCCC;;89<@C?CBC@BBBABFICBCBBBBBBB@CCCC>AAAADAAA?C@CBB?BAAACBCB?BBBBBB?BC?????BBAAA<><=99899:9%9=:;868::A?@;?:=;@@=A=>>A@?<?A???AA@C?AAC>CCC?BBAABFECCAAACBAAAA???A===??;????AA5;5888=4=>;;
@ATNG8:00752:06703
GATGGTAGTATCTGCACACTCTGTCCAGAAGATCAGGAACTCTAGAAGAATTCAGATTTTTAACACGAGAGTAAACGTAAAAAGAAGGTTTTACAAGACTCACGTTAACAATATTGCAGCAGTACGCACACAATCGAAGTGCAGTAAGGATGGCTAGTGTAACTAGCAAGAATACCACGAAAGCAAGAAAAAAGAAGTACGCTATTAACTATTAACGTACCTGTCTCTTCCGAAACGAATGAGTACGAGAGAGCGCACGTGTCTACCATCGAGGTTGTAAAGTCT
+
//::7<;@ACBBCCCCA@<=@DDCCABCC@BBBCAA=@?BAAAA;;:;A@DABBBCBCBB3B@BCBCCCBBBBB>BBBCCCC5BA>B@DDG;CBA=ACAB@CC;;6;=AB?BDC?CACCCCCCCCCBBAA?>;?@@A?BCCCBCBB?C@B@A>@CCCBBBA?BBB@@A@CC>???9:9BDD=B==9999999%9?;?97:CB@A@<B;>>??;?;;;@@@=@BBCABB>A>ACC>BBB?BBBBBBAAABAAABBBBCBBBC@>?;;7;@@@BB;@;@@@B:@>>=
@ATNG8:00759:06732
GATGGTAGGACGAGCGTCTGAGAGGTACTCATTCGTTTCGGAAGAGACAGGTACGTTTAATAGTTAATAGCGTACTTCTTTTTTCTTGCTTTCGTGGTATTCTTGCTAGTTACACTAGCCATCCTTACTTCGCTTCGATTGTGTGCGTACTGCTGCAATATTGTTAACGTGAGTCTTGTAAAACCTTCTTTTTACGTTTACTCTCGTGTTAAAAATCTGAATTCTTCTAGAGTTCCTGATCTTCTGGGCAGACTCTCACACGCCTACCATCGAGGTTGTAAAGTCT
+
0//:498@@CA;99>B;<@B@@@B?BCCBBBB?CAAE>CB?B?DIEDCCC@DCC;;;/;=A@CD?C@CCCBC;;0@:000000%00*/:<;3@=;?7A>@=@C?ABBBBC@CCCB@@@B=AAA4;5;;;5;A@@=ABAB?BBBBB@@@BCBBBDBCB@CCB?CDAE@BBBCCCCCCAC<;;;.;?B?BAEDD3CCCDD:;;;;BBB@@@?CEGE5CBB;;8;?AC?@@@@@@B<@=?CA@@@8;:CB=BCCCCBCBBBAAACB<@@@<@AA?>>3:39>>>;AAAA
@ATNG8:00714:06755
GATGGTAGTCTCAGATAGTCTATAGTACTCATTCGTTTCGGAAGAGACAGGTACGTTAATAGTTAATAGCTGTACTTCTTTTTCTTGCTTTCTGTGGTATTTCTTGCTAGTTACACTAGCCATCCTTACTGCGCTTCGATTGTGTGCGTACTGCTGCAATATTGTTAACGTGAGTCTTGTAAAACCTTCTTTTTACGTTTACTCTCGTGTTAAAATCTGAATTCTTCTAGAGTTCCTGATCTTCTGGAGATATCATCAGCGAGCTACCATCGAGGTTGTAAAGTCT
+
//::6:;?<@@A;;:EKCCCCCA@<C@:=;5505==>4>>9976BB@AAC>AA@@C?C?BB<A@E=;95594=:::7:<::>,9:45<<>5659>:593//(/9)/0/6688=;5584<<49?C=@=BBBBBB@@?ABCDGDCCCCBBBBCB@@@@A@5;;B=BC7;7;B???@@@A=>9999*4:=:4999:':<<==,9:99>=949=.555&5;;/000;@@,//:9799495::;999499:.44444??@>>:<<<<;555516<<<@>8<8<>>B=A@??
@ATNG8:00718:06755
GATGGTGTAGTACACTAGTCATACCAGAAGATCAGGAACTCTAGAAGAATTCAGATTTTTAACACGAGAGTAAACGTAAAAAGAAGGTTTTACAAGACTCACGTTAACAATATTGCAGCAGTACGCACACAATCGAAGCGCAGTAAGGATGGCTAGTGTAACTAGCAAGAATTCCACGAAAGCAAGAAAAAAGAAGTACGCTATTAACTATTAACGTACCTGTCTCTTCCGAAACGAATGAGTACTGTATCTATGTGTGCGCTACCATCGAGGTTGTAAAGTCTA
+
;;;@@B?==>BBC@<A>>>>B?@@7;;;2:A@ABC?C?ABB@@;;6;G<@<AA@@DDDD3D:99B@@=?<777-79:;CCC1BC?B6;::49@B>AAA@DAA;;79:>>;?@@<?>@?BAAABAAABBBBB?BBBB?AABBC@@@5;5;;;6;DCABABB?BCDCCC?@@=@?C=BBBBB>BAA;:99988%9@8?786CBA?A5;5;;;;9>:=<@??<?BA?@BA5858BA9A9949@@@BBCBBBA???BAABA?;;887<=<@A>=880807999/8----
@ATNG8:00720:06781
GATGGTAGACATATCGTACTCTCTGTACTCATTCTTTCGGAAGAGACAGGTACGTTAATAGTTAATAGCGTACTTCTTTTCTTGCTTTCGTGGTATTCTTGCTAGTTACACTAGCCATCCTTACTGCGCTTCGATTGTGTGCGTACTGCTGCAATATTGTTAACGTGAGTCTTGTAAAACCTTCTTTTTACGTTTACTCTCGTGTTAAAAAATCTGAATTCTTCTAGAGTTCCTGATCTTCTGGGTCTACGCTCGTCGCGCTACCATCGAGGTTGTAAAGTCT
+
ABCD@CCCCCCDBCBCBDCCCCCCDCCCC@;;8;DC>EC@C@CCJCCHFACCBCC@DACDCD@C@AAABBBB<@9<===1::7?877(7;;9:>>>?AB?BBBC@A=ABAABBBB?BBA>A?AAABBBBB?A???8=<AD??>>>@::;>>>>;====AB=@<@AAAAAA??=??@??6?<@<@@AAA.>>???7??@=====<<089898%8;;==;>=AA;@@AA>>><@;>>@@>>;>@@@9@@@AA@@@@@AA>==A@@@<@@AA@@<>:>???9?@@@
@ATNG8:00721:06771
GATGGTAGAGAGACTGTAGCGCACCCAGAAGATCAGGAACTCTAGAAGAATTCAGATTTTTAACACGAGAGTAAACGTAAAAGAAGGTTTTACAAGACTCACGTTTAACAATATTGCAGCAGTACGCACACAATCGAAGCGCAGTAAGGATGGCTAGTGTAACTAGCAAGAATACCACGAAAGCAAGAAAAAAGAAGTACGCTATTAACTATTAACGTACCTGTCTCTTCCGAAACGAATGAGTACAGAGAGTACGATATGTCTACCGTCGTTCGGTCAGAGTCT
+
BBCC@C@ABABB::;@;;@@?@<;;)5;:5@C@BB@;>;@@AAAAB@BC@B@DAAACCBB3A<??9::B@=><;3<7;444&4;6;8=@@2==A:=??BBBB;;;0;>AB?BBC@BCBBCBBBECAAB@BCB?BBBB@BBCCAAAB?B>BAA>ABCCAA@@>ABCCDB?BC?BBB?BBBBA9>;;57899:9%9?;9:7?BC@@>=D:===>:>==>ACD@DBB:9:B?B?CBC>CCD<??@???@998??>@>>@BBBBAAAB@C=BCBBB?AA????AB@888
@ATNG8:00721:06780
GATGGTAGCGCACACATAGATACAGTACTCATTCGTTTCGGAAGAGACAGGTACGTTAATAGTTAATAGCGTACTTCTTTTTCTTGCTTTCGTGGTATTCTTGCTAGTTACACTAGCCATCCTTACTGCGCTTCGATTGTGTGCGTACTGCTGCAATATTGTTAACGTGAGTCTTGTAAAACCTTCTTTTTACGTTTACTCTCGTGTTAAAAATCTGAATTCTTCTAGAGTTCCTGATCTTCTGGTCTACTACACTGTACTCTACCATCGAGGTTGTAAAGTCT
+
//:<7;;CACCBBBA;;;BBFDCBBDECCCCC@CDDD?BE?B?B<<<<<@6;;;;<9>896:>5;:>BBCCA@@B>;;;;;*;B<@?BC=B<=<:><;<;>999ACCC?AAB;;;:;6:CC?C?BAA@<;;@=AA@@@DEABBIFCCBCCCDCDC@CCC@CD@C?BBBCCCCCC@BBBDC;CAC@BBDFD5BBCCC>CBBBCAA@@@5;;;;*;A@BCACACB?@@@@@BC?B@BBABAA>BBB@BCCCCBB;;;CHDCCCDCBBACBBB@@=A=@ABB9A@;;
@ATNG8:00728:06753
GATGGTAGTATATCGCGTCGCTATCCAGAAGATCAGGAACTCTAGAAGAATTCAGATTTTTAACACGAGAGTAAACGTAAAAAGAAGGTTTTACAAGACTCACGTTAACAATATTGCAGCAGTACGCACACAATCGAAGCGCAGTAAGGATGGCTAGTGTAACTAGCAAGAATACCACGAAAGCAAGAAATAGAAGTACGCTATTAACTATTAACGTACCTGTCTCTTCCGAAACGAATGAGACACACTCTCATATGACACTACATCGAGGTTGTAAAGTCT
+
@AAB?BBBBCCCEDCCCCAABCCCC@BBD?BBBBBC@D?BBCCCCC@AA?A@DCBCBIMM5C?@CCBCAABCCD=@A@CBBD5CC@DACCC<CFC@CCCCCDD::9;?CC@BBA@CCAABCCCEEBAACBBC@BCAA9;;CBCBAA>B@DA@?@BBCEDCC>AABBCD?BB?BBB;????>5>??<?AE>CAAA?CE???=BBCAC?AAFF@B?A@A;;6;@@@?@@=@?AAA=BCB?AA@??>?AAAABBBAABBDCCA@@@B>>>>AD08159;<4<??>
@ATNG8:00734:06763
GATGTAGCGCACACATAGATACAGTACTCATTCGTTTCGGAAGAGACAGGTACGTTAATAGTTAATAGCGTACTTCTTTTTCTTGCTTTCGTGGTATTCTTGCTAGTTACACTAGCCATCCTTACTGCGCTTCGATTGTGTGCGTACTGCTGCAATATTGTTAACGTGAGTCTTGTAAAACCTTCTTTTTACGTTTACTCTCGTGTTAAAAATCTGAATTCTTCTAGAGTTCCTGATCTTCTGGTAGAGCGTGCATATATCTACCATCGAGGTTGTAAAGTCT
+
CBABBBCBCBCCCCECCCCBBBCCCCBAB@?=@@@@<AGAG@CBBBCGCACCCDD@D?BBBB@BACCCCCDCCBABCDDD3DE@B@@@8>@;;6;CC>DC:<;;CBDACJCCCCDD@BBC8;:;BCDCCCB?BCEC@CBCBBBCCBCCCCABBD@@@@?AC@C@BBBCBBBCC@BBIGE;I@C@BBBBB2AC@@@=ABBBCDCBBB=BBBB0BBBA@=@=AB>ABCC@@@?A>ACDBBB:;;B?BCCCCCBBBCCCCCBBBCCC@BAAAA@5:49@@@:AAAA
@ATNG8:00736:06797
GATGGTAGGAGACACGTCGCACACTTACTCATTCGTTTCGGAATGAGACAGGTACGTTAATAGTTAATAGCGTACTTCTTTTTCTTGCTTTTCGTGGTATTCTTGCTAGTTACACTAGCCATCCTTACTGCGCTTCGATTGTGTGCGTACTGCTGCAATATTGTTTAACAGTGAGTCTTGTAAAACCTTTCTTTTTACGTTTAACTCTTCGTGTTTAAAAATCTTGAATTCTTACTAGTGTTCCTGATCTTCTGGGCTGCGCTGATATGCGCTACCATCGAGGTTGTAAAGTCT
+
0///7;;;=?BBCCCCB:96<<<?@466;;;<8<<<<5886:*----5579)/5:44.43=8<=8<8;<<<;;;<<9BBABA1:9473333&3833-3447;@?A?;;;?8;8878:??=;BB>B<>>86626:29979.56;<<>>?==<=7856;67774///(/.,,,,,,,,272477;9+8+22'23333'3577707*..334;7;;?C58998)7//(/8590:;5::=9999>9>585:>><:5557.5/./977777=8889///83889=9:3:379;A99::<
@ATNG8:00739:06786
GATGGTAGTATAGAGCTCTACATAGTACTCATTCGTTTCGGAAGAGACAGGTACGTTAATAGTTAATAGCGTACTTCTTTTTCTTGCTTTCGTGGTATTCTTGCTAGTTACACTAGTCATCCTTACTGCGCTTCGATTGTGTTCGTACTGCTGCAATATTGTTAACGTGAGTCTTGTAAAACCTTCTTTTTACGTTTAACTCTCGTGTTAAAAATCTGAATTCTTCTAGAGTTCCTGATCTTCTGGATATGAGTGACTCGTGCTACCATCGAGGTTGTAAAGTCT
+
///7278;ACB>>>@?666;;;;;;@@@?B;;8;DCC>DC?@?@BBCCDC@FCC@@>?7:5?<>@=AAC???=8>=A@AAA199>AAAA;AA??9?>>8@A@BBAA??;?>BBBB@BBBBB@C@???A9::A<@@AB<;;@C=;;:>?989BBAA=C:;7:A6<9=>>>?@@@@;>>BB@/=1/*//::=+///88.5/575577;99-5552$22556::6AA;>>>:;8=;A2:8====<???=@;;;??;;;;;;;;;=>===7///9;;3838<<=099><
@ATNG8:00746:06795
GATGGTAGCTATACGTATATCTATGTACTCATTCGTTTCGGAAGAGACAGGTACGTTAATAGTTAATAGCGTACTTCTTTTCCTTGCTTTCGTGGTATTCTTGCTAGTTACACTAGCCATCCTTACTGCGCTTCGATTGTGTGCGTACTGCTGCAATATTGTTAACGTGAGTCTTAAAACCTTCTTTTTACGTTTACTCTCGTGTTAAAAATCTGAATTCTTCTAGAGTTCCTGATCTTCTGGATAGCGACGCGATATACTACCATCGAGGTTGTAAAGTCT
+
//;A@EABBC>CBA:66=<@BCCCCCAA@BBB;B;<<0;B>B@CBBCCBBAAABDD@B?BAA@>A?AAAFBBB=B9BBBB8C>B>C???7>AAA>C::89D????ABB;>?ABBBAB?BBB?B>AA=AAA==:?>?@<@AAAAAA>>>@@@@;;;=@@@<@@;>6;;A=877<=8<DD2<6:166666(7;767,7A>>@>>@:868A@@.@765:8=:>@<@@@@>>><?=@@@@??5;;;5;;;ABB;<;CCGCAABAEDE@BB@@@A=@5;;>>-:9=9
@ATNG8:00748:06787
ATGTAGTATCTGGCACACTCTGTCCAGAAGATCAGGACTCGTAGAAGAATTCAGAATTTTTAACATTCAGAGAGTAAACGATAAAAAAAGAAGGGTTTTTACAAGACTCACGTTAACAATATTGCAGCAGTACGCACACAATCGAAGCGCAGTAAGGATGGCTAGTGTAACTAGCAAGAATACCACGAAAGCAAGAAAAAGAAGTACGCTATTAACTATTAACGTACCTGTCTCTTCCGAAACGAATGAGTACACACTCTCATATACACTACCATCGAGGTTTGTAAAGTCT
+
******,2-//4.44<;<<666=>8>==7;;////)///9//444.44.4.////+/;;;)9)///)/338333333(37333==>??#<<.//+/;;;'6//(/6///8522-.2./(/...3778<==@779AA998>>B@BA@B98/=7//)/46686::==<;8A6>@@A@@;>=:8885;>=>>7>88366666)5505...66753.325555).).6::;,56665<<9<:=BA<=;;8;::>@@?>>>>?@@AABBBBBA@ACC>A@BBAA199*8778*7999
@ATNG8:00752:06791
GATGGTAGACATATCGTACTCTCTGTACTCATTCGTTTCGGAAGAGACAGGTACGTTAATAGTTAATAGCGTACTTCTTTTTCTTGCTTTCGTGGTATTCTTGCTAGTTACACTAGCCATCCCTACTGCGCTTCGATTGTGTGCGTACTGCTGCAATATTGTTAACGTGAGTCTTGTAAAACCTTCTTTTTACGTTTACTCTCGTGTTAAAAATCTGAATTCTTCTAGAGTTCCTGATCTTCTGGGCTGCGCTGATATGCGCTACCATCGTGGTTGTAAAGTCT
+
;;BB@CBAABCDDBBBCCCBCBBAAAA@BBBB>CBBE?DH@C@BACBBDD?BBBCC?B?AAAC@D@CABBBBB=?<=>===)AA?ABCD>BAAA?C9979C>@@AA??:????BDDD;AACC9@@@:::>@B=C>>>7;:@A@@>AAAA?????>89::78808:???AB??>>:=<<;;-;8<8::::;+;?@AB:A;;;;;;?>?;@@@@/@>>>?<?<??<A@@@@@@;>;>C??;;77::>6=///=989???>>>??A;:5;;=??B<@:==BC;A???
@ATNG8:00755:06783
GATGGTAGACACGTGTGCTCTCTCGTACTCATTCGTTTCGGAAGAGACAGGTACGTTAATAGTTAATAGCGTACTTCTTTTTCTTGCTTTCGTGGTATTCTTGCTAGTTACACTAGCCATCCTTACTGCGCTTCGATTGTGTGCGTACTGCTGCAATATTGTTAATCGTGAGTCTTGTAAAACCTTCTTTTTACGTTTACTCTCGTGTTTAAAAAATCTTGAATTCTTCTAGAGTTCCTGATCTTCTGGATAGCGACGCGATATACTACCATCGAGGTTGTAAAGTCT
+
49C>:C=BAAA@@;>?<<=>666=>666<6659<;9;39;6;8=BAAAAB8;:@>>7;7;;@@?B>@?AAB::5<8<>;<;)333<77;.;:;;6;70+/>5/0//66066;9::?@>=:8;A;AAB==:::8=<;:5:=<;<<=;:;==<;::8////(/838)//<;=<<956-57777,74;476666)68666)--6---23379'22222#222+29/5057289=>3554<*//57;<8687<>@A?7659;>78:A756=33-------04-259<09888
@ATNG8:00761:06792
GATGGTAGATACTCGCTGATACACCCAGAAGATCAGGAACTCTAGAAGTATTCAGATTTTTAACACGAGAGTAAACGTAAAAAGAAGGTTTTACAAGACTCACGTTAACAATATTGCAGCAGTACGCACACAATCGAAGCGCAGTAAGGATGGCTAGTGTAACTAGCAAGAATACCACGTAAGCAAGAAAAAAGAAGTACGCTATTAACTATTAACGTACCTGTCTCTTCCGAAACGAATGAGTACACATCGTCGTGTCGTGCTACCATCGAGGTTGTAAAGTCT
+
45;>;>>CCC@@BBBBBBCBBABBB=:;;@DCBCCC@C?CCCAAAC?ACCC@BAADDDDD2C?CBDDCDDBBAB:@?@A@A@,AB>C5;:;*;CD@DCBCCCC:9;;@CC@CCC?CCCBBBBCCDDBBBBCCAECCC?BBCBCDBB?BAC;;:;CCCCDCB@BEEBAB=::5:@@=ABAAAA@>>;9:::::$9989?:@==BB=?B?AA@?;@=??ABB?BB;;;CB?B?BAC=CA@>ADDBBABBBBBBBCCCAA@BBBBAA??=?BBDBB?B?BAAA;AA::
@ATNG8:00762:06798
GATGTAGTGCGTGAGAGAGAGACCCAGAAGATCAGGAACTCTAGAAGAATTCAGATTTTTAACACGAGAGTAAACGTAAAAAGAAGGTTTTACAAGACTCACGTTAACAATATTGCAGCAGTACGCACACAATCGAAGCGCAGTAAGGATGGCTAGTGTAACTAGCAAGAATACCACGAAAGCAAGAAAAAAGAAGTACGCTATTAACTATTAACGTACCTGTCTCTTCCGAAACGAATGAGTACTGTATCTATGTGTGCGCTACCATCGAGGTTGTAAAGTCT
+
BCCA@ACBCBBBBDCCBBBCC999:;CCAGCCC99:;?CCCCBDD?CC?C?CACAA?A?/C?CC@AACCBBCC>BA@@?@@,?A=@AIJH;CBB?BCCCDCB::8;@CC@CBB?BCBACBCCGCCCCCCCC@CBBB>@?CCCEBB?C@CAA?BBBBCCCB?ABBCBB?AB@BBB999CDF>BBB?BAAABB)@B@C>>?CB>>E<@7=>BD:<:<=A@@;@@;;:???C?BBD;A::9:BBCCBCBBCCCCCCCBBBAAABBBCC@CC@A@A7;6:>>>4@:::
@ATNG8:00714:06816
TATGGTAGCATCATGCATATCTCACCAGAAGATCAGGAACTCTAGAAGAATTCAGATTTTTAACACGAGAGTAAACGTAAAAAGAAGGTTTTACAAGACTCACGTTAACAATATTGCAGCAGTACGCACACAATCGAAGCGCAGTAAGGATGGCTAGTGTAACTAGCAAGAATACCACGAAAGCAAGAAAAAGAAGTACGCTATTAACTATTAACGTACCTGTCTCTTCCGAAACGAATGAGTACTATGTAGAGCTCTATACTACCATCGAGGTTGTAAAGTCT
+
A@==@BBC==BBC@@@C@@@DDBCB=BBC@CBBC;:8;?BBDBDBC@CD?C@CCBBBBBB2B>BBAAABCA;;;.;?9;:;:(;D>D=@@@8@CCADBBBCCCCB@B?BB@BBB?ADDCCCCCCFCCCAA@@<@BCC@CAAACCCA?C?CBB@BCBBBCCC@BBBDCC@BB?BBB=AA??=5=9939BCCC3CC?BBBBCBBBB3817>><:>;>>CFCABBAAADDAC@CCD>ECC?@A@ABBCBBBBBBCCBBBBBBAAABBB>?;?@==8=5::<A7AA@?
@ATNG8:00714:06827
GATGGTAGCTCGCTGATGATATCTCCAGAAGATCAGGAACTCTAGAAGAATTCAGATTTTTAACACGAGAGTAAACGTAAAAAGAAGGTTTTACAAGACTCACGTTAACAATATTGCAGCAGTACGCACGCAATCGAAGCGCAGTAAGGATGGCTAGTGTAACTAGCAAGAATACCACGAAAGCAAGAAAAAGAAGTACGCTATTAACTATTAACGTACCTGTCTCTTCCGAAACGAATGAGTACACACTCTCATATGACACTACCATCGAGGTTGTAAAGTCT
+
@@AB=BBCBCCBC?@@BBBBBBBBB@CAA?AAAABB>BADBBCB@?=@@=@?@@@@@@@A2A?ABCCAA@A:::,9=;;;;;*;C>D=AAB7BFEBH;;;CCDCC>B?BC@CCB?CAAADCCCCDDCCCCBB?ACBG?A@CCBBBC@B?BBB?CBBCDDCC?BAACCC?BB?BBB=??BAA;B??>?CDDD2AA?BABBBFBBB9738>@>9=:=@BBB@BBAAACC>A>ADC=CAD?ABAAABBBBADCCC@@ADCCAAADCDC?BCCCAA5:49??=8?A??
@ATNG8:00731:06848
ATGGTAGCAGACGTGACAGAGCGCCAGAAGATCAGGAACTCTAGAAGAATTCAGATTTTTAACACGAGAGTAAACGTAAAAAGAAGGTTTTACAAGACTCACGTTAACAATATTGCAGCAGTACGCACACAATCGAAGCGCAGTAAGGATGGCTAGTGTAACTAGCAAGAATACCACGAAAGCAAGAAAAAGAAGTACGCTATTAACTATTAACGTACCTGTCTCTTCCGAAACGAATGAGTACGATGAGATCTCGTGTGCTACCATCGAGGTTGTAAAGTCT
+
8883:<AC::9===@?;;;;?BBC>BBB=BCA;?;7;7;CC<@<B?AA=@=AB?@?CCC2B?BBBBBCBD<>;3;;=>AA=*@B=B=A@@7AEDHECBADEDCC@C?BB?A@@@CCCCCCCCBBBBCCCCC?ABBB?BBBBCBBB>A@B;::;CCCECBB?CCCCCC@BB>AA?=@?@@@;@??>BCEDE3AA>ABBBBA??=1818=>>5:7:ACBD?BBCDBAA?B?AAA<BBC@BBBBBBBBBBCCBBBCAA>;;;AABBB<B@A?>>1819:::.?999
@ATNG8:00735:06839
GATGGTAGACACGTGTGCTCTCTTGTACTCATTCGTTTCGGAAGAGACAGGTACGTTAATAGTTAATAGCGTACTTCTTTTTCTTGCTTTCGTGGTATTCTTGCTAGTTACACTAGCCATCCTTACTGCGCTTCGATTGTGTGCGTACTGCTGCAATTTTGTTAACGTGAGTCTTGTAAAACCTTCTTTTTACGTTTACTCTCGTGTTAAAAATCTGAATTCTTCTAGAGTTCCTGATCTTCTGGGTCTCTCTCTCACGCACTACCATCGAGGTTGTAAAGTCT
+
55>?@CCDCCB@@@BA@ACCCIC@CCCCCCCC@CCCC>CC@C@CBBACCD?BBCCC@D?BBBB?C@BBCBBBBBB?BBECD1AA?ABBC>ABBB@CAA>AC=?>?A??>?CC???BB?BCC@B@@<<;9:::8;=>A:==AAA@>??BB???:;;=AAA6>=<@=>>>A?;AAD@CBBBB:B?C<@@@@@0@ABCD>@ABABABCBB>ABAA0A;;;CAD@CE?BABBCCC?C?CCCCCF>@?AB=A@AA@BABB@@>>>A>>>D<=788=A8=7;;=D3;;?>
@ATNG8:00739:06803
GATGTAGTCTCAGATAGTCTTAGTACTCATTCGTTTCGGAAGAGACAGGTACGTTAATAGTTAATAGCGTACTTCTTTTTCTTGCTTTCGTGGTATTCTTGCTAGTTACACTAGCCATCCTTACTGCGCTTCGATTGTGTGCGTACTGCTGCAATATTGTTAACGTGAGTCTTGTAAAACCTTCTTTTTACGTTTACTCTCGTGTTAAAAATCTGAATTCTTCTAGAGTTCCTGATCTTCTGGCTCTCGTAGACAGATACTACCATCGAGGTTGTAAAGTCT
+
??@DBBBBBCJCDBBBDCCCACCCBBCBCC@CBBC>CC@C@CBCBBBB@CCC@A>A>AABB?B@BABCCBBBB?@@@A@2?C?CBBB>AAAB@CCC@CC>99:CBB?CABABBB?<@AB<@<@@@<<767<ACAA<@@???@@@@>>>@?<<=7:;@>AA<@;@@@@FAA>>;>>>DD;D=D;??AAA/AA66606:6///;9;>=@@A@/@???@<@=;;7;@@BAAA<?<???BAD;>>?;AAA>>>><>=?>@@?AA<88299<>?@<@<A@??:?>>=
@ATNG8:00748:06818
GATTAGTATAGAGCTCTACATAGTACTCATTCGTTTCGGAAGAGACAGGTACGTTAATAGTTAATAGCGTACTTCTTTTTCTTGCTTTCGTGGTATTCTTGCTAGTTACACTGGCCATCCTTACTGCGCTTCGATTGTGTGCGTACTGCTGCAATATTGTTAACGTGAGTCTTGTAAAAACCTTCTTTTTTACGTTTACTCTCGTGTTAAAAAATCTGAATTCTTCTAGAGTTCCTGATCTTCTGGTATACACACTCGCTCGCTACCATCGAGGTTGTAAAGTCT
+
>:;<BBBBBBBCCCBBBCCCCCCCCBCC::9:BAA=BB?B>BBBBCCC@BBCBC?B@BBCC@D?AAAAAB===7;<===+BB>BBAC>CCBB?BBB?BC>AAABBB@???AAA?B?ABB?B?BB??>:9:5::>>:<==>>>>>>AAAB@@@@<?==8<=9==A@BBCCA??<@@@@@@/=4:4755555$55222'255599779;59<<;;%..55838379266657582648...33.3385:;999:::9:::<=><=>AA<@@>>??9>5;;;@7A>>>
@ATNG8:00750:06848
GATGGTAGAGAGACTGTAGCGCACCCAGAAGATCAGGAACTCTAGAGGAATTCAGATTTTTAACACGAGAGTAAACGTAAAAAGAAGGTTTTACAAGACTCACGTTAACAATATTGCAGTAGTACGCACACAATCGAAGCGCAGTAAGGATGGCTAGCGTAACTAGCAAGAATACCACGAAAGCAAGAAAAAGAAGTACGCTATTAACTATTAACGTACCTGTCTCTTCCGAAACGAATGAGTACTATGTAGAGCTCTATACTACCATCGAGGTTGTAAAGTCT
+
55;>:><ABCA@ABBCCCBBAAABE=AAB@CCABAB@C>ABB?@@@><@;<8>?884<;;)<6:=<<<??>799,9>;:999$9;7=8===2=CD@BDBBDCDCC@C@A@=@AB>ABBBCBBCBBBCDBBAA=ACCC?BBBAAA??;??@AA?BBB?????=?BFCCB?CC@AAA<==>==3;<8388;8;'/0(/<85B?A:=5;5;===;?=AAA:;8;??@@@@8;7;AA1;@@=@BAABBBAAABA@A@@@BBCAAABBBB>A@BB?>;?9:9AC>B9:9
@ATNG8:00717:06883
GATGGTAGCGCATATCAGCGCAGCCCAGAAGATCAGGAACTCTAGAAGAATTCAGATTTTTAACACGAGAGTAAACGTAAAAAGAAGGTTTTACAAGACTCACGTTAACAATATTGCAGCAGTACGCACACAATCGAAGCGCAGTAAGGATGGCTAGTGTAACTAGCAAGAATACCACGAAAGCAAGAAAAAGAAGTACGCTATTAACTATTAACGTACCTGTCTCTTCCGAAACGAATGAGTACTGCGTCTCACTCTCGCCTACCATCGAGTTGTAAAGTCT
+
@ACC=@?;;;;=====<<<==>@@@8>==8<>>;;;:?9=>>====8::7:7:=>?@<@<*<;=BB=BB9:9@@,5;;;;;;';?::8=9;0>@C@>CCCCCCCC=@<;;54<<8>>===>>>BBBBA;;9@=@@CC@CBCB@@@@6;4;?@;965<<<<<7<::::@<@@=?@?189778*777,7>@@B1<:8?;///::=@>B7@A==:>;?@@;;4:=777/0*/)//:+//:6985>>>BBBCB999@A@@@ADA@<@00-088:000>@@AF<C000
@ATNG8:00717:06889
GATGGTAGAGTATCATGTGTATCTCCAGAAGATCAGGAACTCTAGAAGAATTCAGATTTTTAACACGAGAGTAAACGTAAAAAGAAGGTTTTACAAGACTCACGTTAACAATATTGCAGCAGTACGCACACAATCGAAGCGCAGTAAGGATGGCTAGTGTAACTAGCAAGAATACCACGAAAGCAAGAAAAAGAAGTACGCTATTAACTATTAACGTACCTGTCTCTTCCGAAACGAATGAGTACGTGTGACGTACGTGAGCTACCATCGATGTTGTAAAGTCT
+
9@@@8<<=BA?;BDDCCCCDCCECC@CBB?B@@@AA=@=ABBBDCB>BB8;7;CC;;;;;*;;ABCCCEGJCCC=BA;::;:*:A;A4;;;-;BB?CBBBBBC@@<@=::5:BB@BCAABCCCCCBBBCJCC?BBBA@CDDDCBBB?E@C998:BBBCBCC@CDCBBB?BB?CBB9:9@@@8??@<@AAAA3BB?BCBBBBCCC?B?BA@<5:5:<BAB?BBBBABC<@=@AB9@;;6;@ABBBCAABBBCCCCCCCBBAABBBG?B>>>BBBB?AAAB>BB>>
@ATNG8:00719:06857
GATGGTAGGCACTGCGCACACATCCCAGAAGATCAGGAACTCTAGAAGAATTCAGATTTTTTAACACGAGAGTAAAACGTAAAAAAGAAAGGTTTTTACAAGACTCACGTTAACAATATTGCAGCAGTACGCACACAATCGAAGCGCAGTAAGGATGGCTAGTGTAACTAGCAAGAAATACCACGAAAGCAAGAAAAAGAAGTACGCTATTAACTATTAACGTACCTGTCTCTTCCGAAACGAATGAGTACTACTCTCAGAGACACACTACCATCGAGGTTAGTAAGTCT
+
////)488.44999444555;=>CC=CBD=@;=;;;7<7799///;5;;272/////////#/1786:444;3333&33555555#555)5.5555$///)///;//444048<>9=<<:;:::>>>=?>@?==CB>698/0+/:99:<48393849.5:::??@?>@@:>==8777)7>;6<888818::6:::::+9959697;99972713397).(.377618333348:?=@BB8;;=7::?B>>>BA@@A???CA@@A6//////379798838(---,)----
@ATNG8:00728:06887
GATGGTAGTCTCAGATAGTCTATAGTACTCATTCGTTTCGGAAGAGACAGGTACGTTAATAGTTAATAGCGTACTTCTTTTTCTTGCTTTCGTGGTATTCTTGCTAGTTACACTAGCCATCCTTACTGCGCTTCGATTGTGTGCGTACTGCTGCAATATTGTTAACGTGAGTCTTGTAAAACCTTCTTTTTACGTTTACTCTCGTGTTAAAAATCTGAATTCTTCTAGAGTTCCTGATCTTCTGGAGATACACATGATACTCTACCATCGAGGTTGTAAAGTCT
+
AAAA@CDCCBCCBBCBBBDCCCCCCCCCDCA@?@EDD?CC?A?@CCCECC?CCCCC?C?CCCC@D?CCCCBBCDD@@@@>>0>@?BCCE@ECBC@CIE@BB?A@ADFGACCCCCCCB@CCB@B@DCCC@BBB?BCBC?CCCCCCBBBCCCCBBCB?C@?>@E?B@CBCCBBBCC@C;;;;6;?D@CCCDC3BBAAA>ACCCCCDBBA5;;;;*;A@BB@B?CD@BBCCBCB@B@BCBBBB>AAC?BBCCCCCCCCCBBBCCBBCB?BBCA??<?<>ACC>CC@@
@ATNG8:00752:06868
GATGGTAGCGAGCGAGTGTGTATACCAGAAGATCAGGAACTCTAGAAGAATTCAGATTTTTAACACGAGAGTAAACGTAAAAAGAAGGTTTTACAAGACTCACGTTAACAATATTGCAGCAGTACGCACACAATCGAAGCGCAGTAAGGATGGCTAGTGTAACTAGCAAGAATACCACGAAAGCAAGAAAAAGAAGTACGCTATTAACTATTAACGTACCTGTCTCTTCCGAAACGAATGTGTACGTGTGCGACGTGTCTCCTACCATCGAGGTTGTAAAGTCT
+
--573:889==<;<BB9:6=>?==>>CA@=995;9=2:24:;:;@B@BB@B>A@A;:995$549<=;@@BBCCC>CBBBCCC5CC@C@CCC<CBB>B;:9A@ABB?A<AA?0006;??@BBCBBBCCCC@@B;::;B>BBBDDBBB@GAFCB@BDDDBCDD@BBBCAA?;94:@@8<?:8927;;7B@AAA1=C?AABBBB@>;,.)-777(-(-377:5<95549;3=8<==3:;;9566==CBCF?>=<?777<;;=?A=AAC=AAAABC@C>AA?@7;;;=
@ATNG8:00759:06883
GATGGTAGGACGAGCGTCTGAGAGGTACTCATTCGTTTCGGAAGAGACAGGTACGTTAATAGTTAATAGCGTACTTCTTTTTCTTGCTTTCGTGGTATTCTTGCTAGTTACACTAGCCATCCTTACTGCGCTTCGATTGTGTGCGTACTGCTGCAATATTGTTAACGTGAGTCTTGTAAAACCTTCTTTTTACGTTTACTCTCGTGTTAAAAAATCTGAATTCTTCTAGAGTTCCTGATCTTCTGGCGCTCTGTCACGTCTGCTACCATCGAGGTTGTAAAGTCT
+
///;7<;@@C966655><<@@BAA>A@@@BCC@CAAA<BC@C@DDDCBCBACCEBB?A@CCCCACACCBBBBBCC@DCBBB0@A=@A@A<AABC@CGCEGE?AACBBBACCBAA@AC@@@@@B?BBBA@@@A>ABBB?CCFCCCCCCBBBCBBBB>BBC@BG@CACCAAACBBB?A@@@A7A@D5;<;<<*;B;;;0:?BAA@B@>@4;:;:;$;;;A<>=>=C?BBBBCBC@C?CBBCCC;9<F@CCDAAA@@ACBBC;;<@@BB=@AAAAA<?<?ABA=CB;:
@ATNG8:00763:06886
GATGGTAGGACGAGCGTCTGAGAGGTACTCATTCGTTTCGGAAGAGACAGGTACGTTAATAGTTAATAGCGTACTTCTTTTTCTTGCTTTCGTGGTATTCTTGCTAGTTACACTAGCCATCCTTACTGCGCTTCGATTGTGTGCGTACTGCTGCAATATTGTTAACGTGAGTCTTGTAAAACCTTCTTTTTACGTTTACTCTCGTGTTAAAAATCTGAATTCTTCTAGAGTTCCTGATCTTCTGGTGTCGTCTATCATGTACACCATCGAGGTTGTAAAGTCT
+
CCFD@BCC@BB@A@?;;;<AACCEHCCCA@@@=ABCB=BC@B?BCDDGBB@BCCBB9;6;CBC@CBEFCECBABF@BCCCC3BB?BBBB=BBBB@BCD?CC?BBBC@A?ABCBCCCF?AAB@B@BBAABAAE@CCCC@BCCCDCC::;@@AABBB>@;;5;@=@=BBB;;:BBB?BBBBC9B=B<ABBBB0BAAAC:<;CCIHHBAB=AAA@,@@;<;5;5;A?ABBBBAB>B>BABBBB?BDCBCCDCAABBBBABCC;;;DDAC@AA@@<@>@@@@8@@AA
@ATNG8:00714:06911
GATGGTAGACATATCGTACTCTCTGTACTCATTCGTTTCGGAAGAGACAGGTACGTTAATAGTTAATAGCGTACTTCTTTTTCTTGCTTTCGTGGTATTCTTGCTAGTTACACTAGCCATCCTTACTGCGCTTCGATTGTGTGCGTACTGCTGCAATATTGTTAACGTGAGTCTTGTAAAACCTTCTTTTTACGTTTACTCTCGTGTTAAAAATCTTATTCTTCTAGAGTTCCATGATCTTCTGGTCTACTGCTCGTCGCGCTACCATCGAGGTTGTAAAGTCT
+
;;CC?CBB@A?AA=BBAA@BB;99BCCCCCBB?BBBB=CB@C@CCCBBBD@DCBBA=B?BDDB>A>AABCCCBAA>ABB=B+BB@A9992:@???B??;?B;???DCC=?>BBBB>>:>@@<@<ABA>>;;:9==6618==>====???>>>;;;=???;>=:=;?BAA@@@@@<@AAA@6?;>:;::::):;==>5?=====?:<;<@DDD/AAB7;;5767<///:9:5:166AAAA=06-,),,,**,,222477;222::;6888>;;6;;>AAA9>>==
@ATNG8:00717:06949
GATGGTAGCATCTGCATATCTCACCAGAGATCAGGAACTCTAGAAGAATTCAGATTTTTAACACGAGAGTAAACGTAAAAAGAAGGTTTCACAAGACTCACGTTAACAATATTGCAGCAGTACGCACACAATCGAAGCGCAGTAAGGATGGCTAGTGTAACTAGCAAGAATACCACGAAAGCAAGAAAAAGAAGTACGCTATTAACTATTAACGTACCTGTCTCTTCCGAAACGAATGAGTACGTGTGCGACGTGTCTCCTACCATCGAGGTTGTAAAGTCT
+
///:5::///::99=>;55666<<9>696==<@<8@=@BB9;6D:BA?A?;;::5DCD1B>@@B9:9>9387-8>>@===+<B>A=BB::;DF@FBCCDFBBB@C@:::;BB?AAABCCCCCCCCCBBBB@CCA@>ABBBCBCB?A?A;:8;BBCCBBB?BBBCBB?CC?BBB578@?@8@@@?BBBCB3BB@BBBBB?@AA<@<>>>@<@=@@CA@=@B:99AA;;9;@>6>00,0>>?BBBBBC???BBBB@@A@AA;>>;7;@>>>A;@<@@@@:@>?>
@ATNG8:00722:06915
GATGTAGACATATCGTACTCTCTGTACTCATTCGTTTTCGGAAGAGACAGGTACGTTAATAGTTAATAGCGTACTTCTTTTTTCTTGCTTTCGTGGTATTCTTGCTAGTTACACTAGCCATCCTTACTGCGCTTCGATTGTGTGCGTACTGCTGCAATATTGTTAACGTGAGTCTTGTAAAACCTTCTTTTTACGTTTTACTCTCGTGTTAAAAATCTGAATTCTTCTAGAGTTCCTGATCTTCTGGCGCTCTGTCACGTCTGCTACCATCGAGGTTGTAAAGTCT
+
-/////988:>>=996@=<<>BAAA?>@A9:2;9;99&44.4.44449>>:::?;=<;)----(-(-88;=888;4333333#394;;<=6=@AA?BBB?BC>ABBBBB?AAABCB??7?AA<A;@@??@@AA<A>;;7;>=:;;;;:<AA<;;<<9@=>:=A49279<:<=>=>;=<>CC-5.5755556(5:5556'577777;:77;>AAB.65AAA<A<@@=AAA==>==A;>>;;;>9;;;<AA=>>>A====>?898=>@A:==?>;;7;;>?AA3:;;;
@ATNG8:00745:06927
GATGGTAGCACACGAGATCTCATCGTACTCATTCGTTTCGGAAGAGACAGGTACGTTAATAGTTAATAGCGTACTTCTTTTTCTTGCTTTCGTGGTATTCTTGCTAGTTACACTAGCCATCCTTACTGCTGCTTCGATTGTGTGCGTACTGCTGCAATATTGTTAACGTGGAGCCTTGTAAAACCTTCTTTTTACGTTTACTCTCGTGTTAAAAATCTGAATTCTTCTAGAGTTTCCTGATCTTCTGGGCAGACTCTCACACGCCTACCATCGAGGTTGTAAAGTCT
+
BBAA>@@545:<556;;<<<<<<<<<544;//)0/0;1::,/,/=<<>BB@@?C??:@:==<<8<0548<:=;4525====+542887818;<>7??;9:=;000///(/899::>>;8;;7<789@?775@>/767919:<;<;8:;///55<780:::488/6-5:56-5763922....&.(.(.3333'36668175787....705555(5...8494==6=.......'.2323...24448.--..333633-----)-4737598:;;A288CC98::>
@ATNG8:00756:06930
GATGGTAGTAGTACACTAGTCATCACCAGAAGATCAGGAACTCTAGAAGAATTCGGATTTTTAACACGAGAGTAAACGTAAAAAGAAGGTTTTACAAGACTCACGTTAACAATATTGCAGCAGTACGCACACAATCGAAGCGCAGTAAGGATGGCTAGTGTAACTAGCAAGAATACCACGAAAGCAAGAAAAAGAAGTACGACTATTAACTATTAACGTACCTGTCTCTTCCGAAACGAATGAGTACTGTATCTATGTGTGCGCTACCATCGAGGTTGTAAAGTCT
+
::/00;>8>AA@<<A@@@A@<>0//9399=@BAA;;;<@=BCC9:6@7<;8;6==8=9999(939=A:@@CCCCB<A@99:::):>;>>AAA6@?C<??BABBBCC?B?BB?ABB>BAAA>A>@@>>????@A=A@@@;>>?;;;==:=<??C@C>@?BBAA?BBBBAB>BB?BBB>AA@??8@8829BAAB3??<?99::99BBB?B?BB??=C;A?:;;9=A@@;;<<><>@B9??@=@@@@00/::?087>878BBBB@@@B@@>AAABAB>A<@@>>8<998
@ATNG8:00759:06933
GATGGTAGCTCGCTGATGATATCTCCAGAAGATCAGGAACTCTAGAAGAATTCAGATTTTTAACACGAGAGTAAACGTAAAAAGAAGGTTTTACAAGACTCACGTTAACAATATTGCAGCAGTACGCACACAATCGAAGCGCAGTAAGGATGGCTAGTGTAACTAGCAAGAGTACCACGAAAGCAAGAAAAAGAAGTACGCTATTAACTATTAACGTACCTGTCTCTTCCGAAACGAATGAGTACTACTCTCAGAGACACACTACCATCGAGGTTGTAAAGTCT
+
7888@EABBA<DCA@;?@;99@BB@9>>C>CCCBCC@D:;;B@@@C8::<@=AA??;CBB1C=????@@C>>>?8=<45555$5;5:.555&5A>:?A=BCBB?@;?=??;@BC?BBBBBBBCCCCCBBA@@?BBAB@B@A?BBBA=A>A;;5:BBACBBB?BDBCCB?BBBBAA>AA@CC:<=<;<ABBB2AA?B???B@888:>188>?;@>;;ACB?DBBCBBB@C=?@C?BBB>AABBBBBBBBBBBBBBAAAA@@?;99949888>:05/5577.9>9>
@ATNG8:00762:06928
GATGGTAGAGTATCATTTGTATCTCCAGAAGATCAGGAACTCTAGAATAATTCAGATTTTTAACACGAGAGTAAACGTAAAAAGAAGGTTTTACAAGACTCACGTTAACAATATTGCAGCAGTACGCACACAATCGAAGCGCAGTAAGGATGGCTAGTGTAACTAGCAAGAATACCACGAAAGCAAGAAAAAGAAGTACGCTATTAACTATTAACGTACCTGTCTCTTCCGAAACGAATGAGTACACATCGTCGTGTCGTGCTACATCGAGGTTGTAAAGTCT
+
CCCC@DCCBBCCBB@@@=@DDDBABACCCACCCBCC@C@BBBCCBB?AAAC?BB@99999)9>ABBABCCFBB?6>>:;;;;*;C@D>BBB<BEDACBBBCFCBB@B@CC@BBB?CBBBCCDCCCCBBBCCC@CC??>ABBBBBBB@B@DBB?ACCDDDAA=ADCCCA?CC????;??@@@9??>;==???.?A?BBABCCFAA:>:=>>@6:7;BCBB?BB:::BA?C????<?CB?BBBBBBDCCBBBCCBB@@?BBBBBCBBBBBBCC?A>AA@@;@A??
@ATNG8:00719:06996
GATGGTAGAGTATGCATGTGTATCTCCAGAAGATCAGGAACTCTAGAAGAATTCAGATTTTTAACACGAGAGTAAACGTAAAAGAAGGTTTTACAAGACTCACGTTAACAATATTGCAGCAGTACGCACAATCGAAGCGCAGTAAGGATGGCTAGTGTAACTAGCAAGAATACCACGAAAGCAAGAAAAAGAAGTACGCTATTAACTATTAACGTACCTGTCTCTTCCGAAACGAATGAGTACGTGTGACGTACGTGAGCTACCATCGAGGTTGTAAAGTCT
+
///7)//:@>>=///:999=66555<.5594545<=B:@<@AABBCB?BC?B@BCBCCECE5C@CCBBBCFEBC@8@@;:::-9C=C=BBB4@?@=ACCCDBBBB?C?@@?ABB@DCBBBBACCCBBBCC?CBCC@CCCCBBBE@B@BBB@CCBBBBBD@CBCBBB?DC>B?@=?CCCD>:;:?BCCCC3AA>A?@@BAAAB?B?BBAA?B?BBCBD>@?AABAA?C?BBA9A;;6;BBBABCCBBAAABBBCC>>>CCCCCC?BAAA>><>?BCCD>AAAB
@ATNG8:00722:06987
GATGGTAGGCGACATACATACGCGCCAGAAGATCAGGAACTCTAGAAGAATTCAGATTTTTAACACGAGAGTAAACGTAAAAAGAAGGTTTTACAAGACTCACGTTAACAATATTGCAGCAGTACGCACACAATCGAAGCGCAGTAAGGATGGCTAGTGTAACTAGCAAGAATACCACGAAAGCAAGAAAAAGAAGTACGCTATTAACTATTAACGTACCTGTCTCTTCCGAAACGAATGAGTACGATGAGATCTCGTGTGCTACCATCGAGGTTGTAAAGTCT
+
48;=9>>B?BABBCCCEEHC:;;BC=@@B?B@AABB?A?CCBCCBC@BB@C@DCDDCDCD5C@CCBBBHDCBBB:A@:::::*9@;@;BBB:BCGADCCCCBBBB?B?BB?BBB@BCCBBBBBCCCBBBCCD?AABB?BABABB??;@=B:;:;DDCDBBB@CCCCBB@CC@BBB?AB???9@>?;99999(9A>CBBABCBBB?B?BBDC>A>ABBBB=@@@@@BC@C?BBC=CCC@ECBCCAABBCC@>>A@>>>AABBBBBB?BAA@==:=;??BC:CAAA
@ATNG8:00727:06960
ATGGTAGGACGAGCGTCTGAGAGGTACTCATTCGTTTCGGAAGAGACAGGTACGTTAATAGTTAATAGCGTACTTCTTTTTCTTGCTTTGTGGTATTCTTGCTAGTTACACTAGCCATCCTTACTGCGCTTCGATTGTGTGCGTACTGCTGCAATATTGTTAACGTGAGTCTTGTAAAACCTTCTTTTTACGTTTACTCTCGTGTTAAAAATCTGAATTCTTCTAGAGTTCCTGATCTTCTGGTATACACACTCGCTCGCTACCATCGAGGTTGTAAAGTCT
+
:;<7<<A;>::::<<>>:@??@@=@BCCBCD?@@CC>BB@D@DCBBBBB@BBCJGAC@CCBB@DAGCCBCA@AA>;;;;;*5@;@D@E>CDD?CA@;?B699>:>=<>?AABB@?;=><6>>ABBBCCBB<??AA=BBBBBABBCBBBDCCAA>B;;5;B@A>@@@@??BBB?B@BBB7@=@;??>?>,=ABBB=CCCBBBC;;;?BBBB2;;;CCAC@CDACDB<;<A=@?BABCBCADCIACCFDAAAEEBCBBCABBBCC?AADC??;?5::?B;BAAA
@ATNG8:00731:06992
GATGGTAGAGAGACTGTAGCGCACCCAGAAGATCAGGAACTCTAGAAGAATTCAGATTTTTAACACGAGAGTAAACGTAAAAAGAAGGTTTTACAAGACTCACGTTAACAATATTGCAGCAGTACGCACACAATCGAAGCGCAGTAAGGATGGCTATTGTAACTAGCAAGAATACCACGAAAGCAAGAAAAAGAAGTACGCTATTAACTATTAACGTACCTGTCTCTTCCGAAACGAATGAGTACGATGAGATCTCGTGTGCTACCATCGAGGTTGTAAAGTCT
+
:<<>@BCBBEDGCCCBB;;;EJDBB<C;;9<BBCCCAC@CBCCBBB@CC@C?@@@?????.?>AAB?@@CB:9:,9<::;;;*;A<@<@@@7@@CACCDECCCCB?B?@@=@BB>BBBBBCDCCDBBBBAAAGDDCC@BBBCBBBB@D@DBC?BCCC>@@B?CBBBCC?BB=??A>BBCCC>BBB?BCCCC3BB?AAAACECBB??;?@BD<A<?>A;;8;BAAA@@>@DDGH>E@@>@CCCCEBB@??BABBB??@B@@;;;BC<>?A=;;5;5888=4B:::
@ATNG8:00731:06999
GATGACACGTGTGCTCTCTCGTACTCATTCGTTTCGGAAGAGACAGGTACGTTAATAGTTAATAGCGTACTTCTTTTTCTTGCTTTCGTGGTATTCTTGCTAGTTACACTAGCCATCCTTACTGCGCTTCGATTGTGTGCGTACTGCTGCAATATTGTTAACGTGAGTCTTGTAAAACCTTCTTTTTACGTTTACTCTCGTGTTAAAAATCTGAATTCTTCTAGAGTTCCTGATCTTCTGGGTGTATCAGCGAGTATCTACCATCGAGGTTGTAAAGTCT
+
@@@BA@@ABCCEAAADDBBBBCCCBC@@?@CCD>CD?@?ACCCCCCADFHCC?B?AAACAE@BBDDCBBBA<@@@@@1@B@BBBC=CBCC@CCA=AA7:;@@>@<????BBCC?AAB?B@BBBBBBBB?BBCA<??A::8?AA@??@?@@@<>??<AA<A;??A???AAD=@@@AA5A>E<>;<<;,<<333)--6---6:9=4:897(5:88:6;6;<4<;797<<8=;??===>:>===5=>>>>>@::9>///:799=7<///==6:6>BDD9A@@@
@ATNG8:00735:06993
ATGGTAGCATCATGCATATCTCACCAGAAGATCAGGAACTCTAGAAGAATTCAGATTTTTAACACGAGAGTAAACGTAAAAAGAAGGTTTTACAAGACTCACGTTAACTATATTGCAGCAGTACGCACACAATCGAAGCGCAGTAAGGATGGCTAGTGTAACTAGCAAGAATACCACGAAAAGCAAGAAAAAGAAGTACGCTATTAACTATTACGTACCTGTCTCTTCCGAAACGAATGAGTACTGAGAGTACGATATGTCTACCATCGAGGTTGTAAAGTCT
+
:;<9>>CCBBBCCBCBBCCCCCCC@FCC@CCBBAB@B?BBCBAAD?CC@C?@CACDDDD2C?BAABCBBB<<;3;=9:;;;.;D?D?CCC;BCEACCCCBBCBD?C?CDDD@@<@CCCCCCAAAAAAAAAA>AAAB>BBBBBB@@<@@BBB?BAAAACCC?CCACBB>994:<<1887777(78808ABBB/AB=A:;;ABBAC5858=AC:==ACCB@BB;;;BBAD@BBB>CAB@BBBBBBBBCBBACCCCABBBBBBBBA@<ABBCA=8=7==;<1=<;:
@ATNG8:00740:06978
AGGTAGTGTGTCTCTGAGAGTAGTACTCATTCGTTTCGAAGAGACAGGTACGTTAATAGTTAATAGCGTACTTCTTTTCTTGCTTTCGTGGTATTCTTGCTAGTTACACTAGCCATCCTTACTGCGCTTCGATTGTGTGCGTACTGCTGCAATATTGTTAACGTGAGTCTTGTAAAACCTTCTTTTTACGTTTACTCTCGTGTTAAAAATCTGAATTCTTCTAGAGTTCCTGATCTTCTGGACGACGCGCACTGACACTACCATCGAGGTTGTAAAGTCT
+
;;7;>555:99;4559-,,,,,,262,-//)/6;;17;;7:>:::;:755555.57<<@@<?:>;;9:59//)////&//)//;;3<<;9499<)//)///599499556<=<8=<<8<8<<=<<5//27///7///<65/99///7777939::7<=5:5:<<445:5929=9@=0676:>=>>>+<<=<=466555<555549999(99955.51558==>?<<<7:044:444.4457>=;;;955555599995555.5;<==>8<5:::809;;:
@ATNG8:00743:06966
GATGGTAGACATATCGTACTCTCTGTACTCATTCGTTTCGGAAGAGACAGGTACGTTAATAGTTAATAGCGTACTTTCTTTTTTCTTGCTTTCGTTGGTATTTCTTGCTAGTTACACTAGCCATCCTTACTGCGCTTCGATTGTGTGCGTACTGCTGCAATATTGTTAACGTGAGTCTTGTAAAACCTTCTTTTTACGTTTACTCTCGTGTTTAAAAATCTGAATTCTTACTAGAGTTCCTGATCTTCTGGGCTGCGCTGATATGCGCTACCATCGAGGTTGTAAAGTCT
+
99:<9>>BBCCCCCBCCBBBDA??>@>B><;;:<<@=6==8@9;55::<;7<=>>=8=8<@B=9B8::;?8<8333(333333#374;999,7??;@3:777(7>9@@@:@A598?@BD??<?BB<?;??<888?@=B>==;>>?E====>==>==;;;78888881806;>>@@@@C;>9===.=,/+/9:::,:<===-67:///9;/66.7BAB/B<;69397//*//;;;;8838-//;=::76::<06///==66:@@@>>=BBAB:>>>>>>=B=@@AA:???A
@ATNG8:00746:06980
ATGGTAGTGTGTCTCTGAGAGTAGTACTCATTCGTTTCGGAAGAGACAGGTACGTTAATAGTTAATAGCGTACTTCTTTTTCTTGCTTTCGTGGTATTCTTGCTAGTTACACTAGCCATCCTTACTGCGCTTCGATTGTGTGCGTACTGCTGCAATATTGTTAACGTGAGTCTTGTAAAACCTTCTTTTTACGTTTACTCTCGTGTTAAAAATCTGAATTCTTCTAGAGTTCCTGATCTTCTGGGTCTCTCTCTCACGCACTACCATCGAGGTTGTAAAGTCT
+
<<=:=>CCABBDDCCCBBBCBBBCDBBBDBB@BBBB<BC?C@BBBCCBB?BCCCD=B>BBBD?D?DDDDBBBDE@AAABB2BC@CBBE=CCBC?BBB?BC?BBBBAB?BBCCCBCD?BBC@C?CCDCCB9999DDD@CCCBCBBBDBBBDBBBB?CCC@CC?C=BBCCCCBBC?A:9::6:=B;:::::*:BBBB>BBECCCDDDC<@@@@0@AABC@B@BC@BBCCCDD?B?BCCCBB>??DD>ABBCBBBBCBAAACBBAAA?BDDC@@<?=????:AAAA
@ATNG8:00757:06967
GATGGTAGCGAGCGAGTGTGTATACCAGAAGATCAGGAACTCTAGAAGAATTCAGATTTTTAACACGAGAGTAAACGTAAAAAGAAGGTTTTACAAGACTCACGTTAACAATATTGCAGCAGTACGCACACAATCGAAGCGCAGTAAGGATGGCTAGTGTAACTAGCAAGAATACCACGAAAGCAAGAAAAAGAAGTACGCTATTAACTATTAACGTACCTGTCTCTTCCGAAACGAATGAGTACAGAGAGTACGATATGTCTACCATCGAGGTTGTAAAGTCT
+
////)/::;=A<;:::::<:;<66616>>7<<<5545:045=:::;79;2=;8<955555$54;AC>EDDBBBC9??99999*;?>B>BBB2BB@:=;;;BBCCD?C@CC@BCC?BBCCCB@@@DDDCCCDG>CBCD?BBCBCB@@=A@CCD@CCCCDCCC@CCBCBB?CB>BA?=>>788*333,3===B1CC;>=BBCCDCC>B>AAAA=A>B=BCC?BA@@AAB>BACDD>CDD?DDBBBBBCBAACCCCA@A@@AB=>>BB?BBBBBB?B@CA@@8@;88
@ATNG8:00718:07020
GATAGAGACTGTAGCGCACCCAGAAGATCAGGAACTCTAGAAGAATTCAGATTTTTAACACGAGAGTAAACGTAAAAAGAAGGTTTTACAAGACTCACGTTAACAATATTGCAGCAGTATGCACACAATCGAAGCGCAGTAAGGATGGCTAGTGTAACTAGCAAGAATACCACGAAAAGCAAGAAAAAGAAGTACGCTATTAACTATTAACGTACCTGTCTCTTCCGAAACGAATGAGTACTATGTAGAGCTCTATACTACCATCGAGGTTGTAAAGTCT
+
@@@BBBBCCCBBBBFBBCCD>CCCABAABCCAC@CBBACAA=;:8;?DDCBBBBB3A?AAABBEBB???5=:::999(9>9<?ACB144<7=B=B=AAAB8;8;A=C>>:===:;;B=>>???B???;=>==:=AAA@??A=C=C;><?A?@@>>><ABBBBB?BB?BBB=??9999+9::39@>?@.==9=???AA>>><@<@@@@=D=<<=@@=@@>>>??<A<==<4=9:5:BBBBAAAA:::BCBBBB???BABBBB?>A????;?6;;@?8@=;;
@ATNG8:00731:07004
GATGGTAGGAGACACGTCGCACACGTACTCATTCGTTTCGGAAGAGACAGGTACGTTAATAGTTAATAGCGTACTTCTTTTTCTTGCTTTCGTGGTATTCTTGCTAGTTACACTAGCCATCCTTACTGCGCTTCGATTGTGTGCGTACTGCTGCAATATTGTTAACGTGAGTCTTGTAAAACCTTCTTTTTACGTTTACTCTCGTGTTAAAAATCTGAATTCTTCTAGAGTTCCTGATCTTCTGGTATACACACTCGCTCTCTACCATCGAGGTTGTAAAGTCT
+
44::7==B@BCEBBB;<<CCBBBCCCCBCBBB@CCCC=BB@B?BCBBBA@AFBB;;6<<@AAC@C@BBBBEDCAB<ABACA2AC>BAB@8?CBB?D@?>??<@?DB??<????BBBB?BBB@C@BB;?@B;;7;AAA188=;;;>>>>@@@>>>D=DCA<CA<B=>>>>>>?AA;889>>/>:=:>:@@@,==777)//9///:===;@@@@/>@><<4:5;>9>@?=>>>=H<??@A@A688B=BAAAAAAD???@@@AAA@@@>>===<=7=7<=<<4==;;
@ATNG8:00736:07004
GATGGTAGTATATCGCGTCGCTATCCAGAAGTCAGGAACTCTAGAAGAATTCAGATTTTTAACACTGAGAGTAAACGTAAAAAGAAAGGTTTTAACAAGATCTCACGTTAACAATATTGCAGCAGTACGCACACAATCGAAGCGCAGTAAGGATGGCTAGTGTAACTAGCAAGAATACCACGAAAGCAAGAAAAAGAAGTACGACTATTAACTATTAACGTAACCTGTCTCTTCCGAAACGAATGAGCTAACATAGATATACGTATAGCTACCATCGAGGTTGTAAACGTCT
+
///728:ABBBBBBBBA@@>>669>8<<>9=696?9A8=DABAAA8;<49<CC:;9999$5.5;;?555<@@??1:449949$444(45:::.8389-33333333<A6:6:@8833,333333773338966;>=??AA69;7588//*.4:8=:?00/<<:;7;A=<;?6;<677328;==8.9/0*/////'-608///666///(/(.6665929//..307./2669,5,29=06992833333933333;889:8888::888:9:4:888884:38333)33332
@ATNG8:00736:07012
GATGGTAGAGTACAGTGTAGTAGACAGAAGATCAGGAACTCTAGAAGAATTCAGATTTTTAACACGAGAGTAAACGTAAAAAGAAGGTTTACAAGACTCACGTTAACAATATTGCAGCAGTACGCACACAATCGAAGCGCAGTAAGGATGGCTAGTGTAACTAGCAAGAATACCACGAAAGCAAGAAAAGGAAGTACGCTATTAACTATTAACGTACCTGTCTCTTCCGAAACGAATGAGTACGTGTGACGTACGTGAGCTAATCGAGGTTGTAAAGTCT
+
8:::5:::>ACAA;;:;5<=>>CABBBB?BBAB;;6;=AA@??CD?;;7:7===77777$3-399;;:<879;/8//////$/939)6626>>:@66:AC9:9.9299.999.45<:;;=666<;99;55055<<7<=;:;;?C?B?@;;7;BCCCCBB<??BB=B>==8<A:69;333(///(/88;(/(/38;9::555;6;5====02-2:<8:5::999<<7;7:<<3:33.399;;;333:8///666/44======7==;:916(/..7.668<
@ATNG8:00738:07015
GATGGTAGTACATGATAGACGACACCAGAAGATCAGGAACTCTAGAAGAATTCAGATTTTTAACACGAGAGTAAACGTAAAAGAAGGTTTTACAAGACTCACGTTAACAATATTGCAGCAGTACGCACACAATCGAAGCGCAGTAAGGATGGCTAGTGTAACTAGCAAGAATACCACGAAAGCAAGAAAAAGAAGTACGCTATTAACATTAACGTACCTGTCTCTTCCGAAACGAATGAGTACAGAGAGTACGATATGTCTCCATCGAGGTTGTAAAGTCT
+
ABBC;>>BBBCBBB@@A@AA;;;CBACCDACBCCCCAC@CCCDBBB?CC?A?@@@;;;;;*;;ABBCBBCICDC=BB;:;:5;A>B5;;;.;@@=@BBBGCDBB@B@CB?BBB?BCCDB@A@CBCCBB@@A;@B;<9;EDBCB;;8;@CCI@CCCCECDC@EBBBBB>AA?ABB@CCCCF>@@=<9::99)9@;@99:BBBBB?A=@?>9?:?@BBCACAAABBB?B?BBB;AAA<@@@A??@CGECBBBBBCBBBBBBA@C?BBBBBB?B?BBBB=BB>>
@ATNG8:00767:06438
GATGGTAGCTCGCTGATGATATCTCCAGAAGATCAGGAACTCTAGAAGAATTCAGATTTTTAACACGAGAGTAAACGTAAAAAGAAGGTTTTACAAGACTCACGTTAACAATATTGCAGCATTACGCACACAATCGAAGCGCAGTAAGGATGGCTAGTGTAACTAGCAAGAATACCACGAAAGCAAGAAAAAGAAGTACGCTATTAACTATTAACGTACCTGTCTCTTCCGAAACGAATGAGTACGAGAGAGCACACGTGTCTACCATCGAGGTTGTAAAGTCT
+
88;D@EBBBCCCC?@CCCCBBBCCC>AAEACCCC@@?@@FCCCCBB?BC@C@C@AABBBB3C?BBBBBBBBBBB>BBBCDCC5CDAD@CCC;CCB?CCDDCBB?@<@?BB?BDD?DDCBCBC@CBBBBBC@@?@BBA?BBBCBBAA>A?BAB@DBBCAA@A>A???AA@BC?BCC?CEBCB>CBB?BCDDD3BA>ABBBDDBBB>A>@ABA<@>ABBBB@BB???CB?B?EBB>>BB@;;;BBBBCCCBBBCCBAAABBBCCCBB=AABBFD@C698BB=BBCD
@ATNG8:00783:06448
GATGGTAGGACGAGCGTCTGAGAGGTACTCATTCGTTTCGGAAGAGACAGGTACGTTAATAGTTAATAGCGTACTTCTTTTTCTTGCTTTCGTGGTATTCTTGCTAGTTACACTAGCCATCCTTACTGCGCTTCGATTGTGTGCGTACTGCTGCAATATTGTTAACGTGAGTCTTGTAAAACCTTCTTTTTACGTTTACTCTCGTGTTAAAAATCTGAATTCTTCTAGAGTTCCTGATCTTCTGGATATGAGTGACTCGTGCTACCATCGAGGTTGTAAAGTCT
+
00?;7<;@@B;;:AABACCDCBCC@BCCCCBB@CCCC=BB?C?BBDDCCD@BBA;:6;@CBDE?A?ABBBDDBBA@;;;;;*;@=A@@A;@A@C=A@A>@B:;;ACBB@BGDHDCBB>B@@<@>BAABBBBB@BBBC@DGBBB@@@C@@@CBBBC?BBB@BB?B@BCDCCCFDJACCCCC9C?B?AACCC1AABBB<BBCCCCCB@A5;;;;*;@A@@>@=AA@CCB@@@A>A>ACECCC@BBCABBBBBCCBBBBD@@@;;;AA>ACCCA?<@?:::@;@A?@
@ATNG8:00802:06433
GATGGTAGTGTCATATGAGAGTGTGACTCATTCGTTTCGGAAGAGACAGGTACGTTAATAGTTAATAGCGTACTTCTTTTTCTTGCTTTCGTGGTATTCTTGCTAGTTACACTAGCCATCCTTACTGCGCTTCGATTGTGTGCGTACTGCTGCAATATTGTTAACGTGAGTCTTGTAAAACCTTCTTTTTACGTTTACTCTCGTGTTAAAAATCTGAATTCTTCTAGAGTTCCTGATCTTCTGGTATGACTAGTGTACTACTACCATCGAGGTTGTAAAGTCT
+
///94:::8::::;;;;;<>AAAC>;<<<>@;?ACC>BB@C?@@@;55;69>;6615:><<@6;49@95565/<6;;;;;*//+/:;;3<<<=:>?@7<A@CCBCCFACCCCAA@B>B;;5;<AAC@AA@@=AB;;8;CBCCFCBCCCBC;;;B@;;;@ED@C@BBBBBBBAA=@:;;;.9;>59;BBB.;9@@D>CCCBAA@@;@.9599(9;@9999@B@?BBAABAB?B@GCBBCB@BBC@CBBBAAABCBBBHCBBCDAB@B@AA00,0,0000*0>@<
@ATNG8:00807:06439
GATGGTAGGCACTGCGCACACATCCCAGAAGATCAGGAACTCTAGAAGAATTCAGATTTTTAACACGAGAGTAAACGTAAAAAGAAGGTTTTACAAGACTCACGTTAACAATATTGCAGCAGTACGCACACAATCGAAGCGCAGTAAGGATGGCTAGTGTAACTAGCAAGAATACCACGAAAGCAAGAAAAAAGAAGTACGCTATTAACTATTAACGTACCTGTCTCTTCCGAAACGAATGAGTACTACTCTCAGAGACACACTACCATCGAGTTTGTAAAGTCT
+
@@@@=@BB?BCBBBBBBLBBACBBB?CBB@C;;;BB>B?BBBKECC@CC@D@BAA?@@@@1@;AA?@?AA?::9/99::999$9@;;9;;;0;=>?>BBBBBCBB@B?AB=A@?=?CBBCCCCBBCCDCCAA?ACBB>?@BBBB?>;@?CAB>ACCCECBB?BBBB??<?B???>088=>?8;>:7768888%8978>9?::?A?:;:;>BC4><>@C::8:A?????=A=ABA=AAB>AFCCCBBB>AAABBBCBB@@@A><<??;>>==;;<>6=888-9@@@
@ATNG8:00812:06418
GATGGTAGCTATACGTATATCTATGTACTCATTCGTTTCGGAAGAGACAGGTACGTTAATAGTGAATAGCGTACTTCTTTTTCTTGCTTTCGTGGTATTCTTGCTAGTTACACTAGCCATCCTTACTGCGCTTCGATTGTGTGCGTACTGCTGCAATATTGTTAACGTGAGTCTTGTAAAACCTTCTTTTTACGTTTACTCTCGTGTTAAAAATCTGAATTCTTCTAGAGTTCCTGATCTTCTGGTAGAGCGTGCATATATCTACCATCGAGGTTGTAAAGTCT
+
45==9>BDCCCCCBB=B;<:C>B=C>@;@DDIBGAAA8;9.55:;;56669>=<;;7;9=<><<<9<<955??>?9?=?=<.<<8<8993:A<A8;<B@BB>?>CABB?B@A?<000568>;A:>AA>;;;@=ABBB388;;><;;;>>??866D=>=>:88189::;??=>==::;=<?.<5<.67<==.::??B6;:>>==>>>@=DDDD.==>=@:?5;;5:;>??@@<@<?><=7817:=9?A?>>;;;@??88888=??A:>77733-3+,,,9,9,,,
@ATNG8:00778:06458
GATGGTAGAGTATCATGTGTATCTCCAGAAGATCAGGAACTCTAGAAGAATTCAGATTTTTAACACGAGAGTAAACGTAAAAAGAAGGTTTACAAGACTCACGTTAACAATATTGCAGCAGTACGCACACAATCGAAGCGCAGTAAGGATGGCTAGTGTAACTAGCAAGAATACCACGAAAGCAAGAAAAAGAAGTACGCTATTAACTATTAACGTACCTGTCTCTTCCGAAACGAATGAGTACTACTCTCAGAGACACACTACCATCGAGGTTGTAAAGTCT
+
44<=9=<DEDD@;;====?>=<<<A8>:?7;<CC@@?AABBBCDDF@BB@C>B@?;;;;;';.95<B>>DB;;:0;C;<<;<(;925255)555.5??CCCBA@:@:;;4:AA:ABBABBCCFDCCCCBBBACCCC>BABBBCCB?EAD998;CBBBBAA>@CCCCB?CC?BAA=AACCD>BCA>ABBAA/?>=????ABBBB@B=@@AA;>;>@C;;8;;;;;@@@C?AAA>ACF@BBAAAACBBAAABAAA999BBBABBBB=??B??>;>:==??9DCCC
@ATNG8:00788:06454
GATGGTAGGCGTGTGAGAGTCTGCCCAGAAGATCAGGAACTCTAGAAGAATTCAGATTTTTAACACGAGAGTAAACGTAAAAAGAAGGTTTTACAAGACTCACGTTAACAATATTGCAGCAGTACGCACACAATCGAAGCGCAGTAAGGATGGCTAGTGTAACTAGCAAGAATACCACGAAAGCAAGAAAAAGAAGTACGCTATTAACTATTAACGTACCTGTCTCTTCCGGAACGAATGAGTACTGCGTCTCACTCTCGCCTACCATCGAGGTTGTAAACGTCT
+
----(-883-06;;<A@BBDCCB=@7?AA8AAACCC@C@;;:??@A=@@2904@@99999$4.44449:====B4<978999'9;;=@BBB9<==>BA@ABBB??;??B>:?>=6;;@@@@@@==>E???;:7:>>>=A::;?>=>=B<@?C>AABBBBBC@CA<>BB?>>;>AA=@ABBB=AAC?@AA@A2@>:??>>>AAAA<A=>=>?6;5:?@<=:=CA>==><A>D:=:;???BBBB::9999???;ABA@@@@@A<@AA<???@@9595;<>>-//7<=
@ATNG8:00788:06471
GATGGTAGACATATCGTACTCTCTGTACTCATTCGTTTCGGAAGAGACAGGTACGTTAATAGTTAATAGCGTACTTCTTTTTCTTGCTTTCGTGGTATTCTTGCTAGTTACACTAGCCATCCTTACTGCGCTTCGATTGTGTGCGTACTGCTGCAATATTGTTAACGTGAGTCTTGTAAAACCTTCTTTTTACGTTTAACTCTCGTGTTAAAAATCTGAATTCTTCTAGAGTTCCTGATCTTCTGGGTCTACGCTCGTCGCGCTACCATCGAGGTTGTAAAGTCT
+
008>;?@ABBBBBBABB@=CC:69C>ABBBBC@BCEE?@?>?@BAABBAA>AB@??;@6:5==:>?BB@@AB?@?;77333$7898998(38897===6<?;>>?CAB?BBB:88>><>BD<@<?>=;:;==:>>>>=?AA@@@B;:;@@AA;:;7;;?:?>;>;>>?>?@@@@6;;>>>2>:=5;;:;:+:>=>>6=7>:///:<<>1////(////9693<<:===>@<>:>9>>=AAA<??@B:B???AAAAABA>>>C>>=@<@???>>:>:>>>C;BB=>
@ATNG8:00791:06488
ATGGTAGTATCTGCACACTCTGTCCAGAAGATCAGGAACTCTAGAAGAATTCAGATTTTTAACACGAGAGTAAACGTAAAAAGAAGGTTTTACAAGACTCACGTTTAACAATATTGCAGCAGTACGCACACAATCGAAGCGCAGTAAGGATGGCTAGTGTAACTAGCAAGAATACCACGAAAGCAAGAAAAAAAGAAGTTACGCTATTAACTATTAACGTACCTGTCTCTTCCGAAACGAATGAGTACGAGAGAGCACACGTGTCTACCATCGAGGTTGTAAAGTCT
+
DDD?BCBBB@?@ABA@>>@@;69>8ABCFCDCBA@;A;::5::;>;AB@B?AAA@@>>?.?8=?<884<:333(3;;9999$9?==8==<+:5516<><;;;999)9:?C=A;;69=B;:9;@9:595=999=?@@B>@@CCCAAA?B=B;;8:CCCBBBC?:::AAB?BB8;;?,00:;;386;57899999#9888>/9985=5;6;6A:A=5;<8>BBC?AA?9:8@<C=@@A9A9707<<798>?>>>@889AACCBBAB@@995::::=>:=:=;;;3;AA?
@ATNG8:00796:06476
ATGGTAGCGAGCGAGTGTGTATACCAGAAGATCAGGAACTCTAGAAGAATTCAGATTTTTAACACTAGAGTAAACGTAAAAAGAAGGTTTTACAAGACTCACGTTAACAATATTGCAGCAGTACGCACACAATCGAAGCGCAGTAAGGATGGCTAGTGTAACTAGCAAGAATACCACGAAAGCAAGAAAAAAGAAGTACGCTATTAACTATTAACGTACCTTTCTCTTCCGAAACGAATGAGTACGATGAGATCTCGTGTGCTACCATCGAGGTTGTAAAGTCT
+
4895:;BBABBABAABBBBCCB;<29@@8=BBBCC?B?BBABA@@=??<?>AABCCGFG5B@ABBCBCCECBC=AA:;:::*:D?F=AAA;ACIAJBABBBB@@=@?BB?CCB@CCCBBCBCCBBAAABCC@CCCD?BBBBBDCC?C@C@@?@CEDDCCC?BABCCC?CC@BBB=?>CBB9A=<8888888%8?;<>>ACCFBB?B>AA>>;>8<=BBA5;;0;?AA?B@CDC>DDC?BBBCCDDCBBBABBCC======BBBBC?BBBBBB@B>CAAA;ABBB
@ATNG8:00801:06461
GATGGTAGTATCTGCACACTCTGTCCAGAAGATCAGGAACTCTAGAAGAATTCAGATTTTTAACACGAGAGTAAACGTAAAAAGAAGGTTTTACAAGACTCACGTTAACAATATTGCAGCAGTACGCACACAATCGAAGCGCAGTAAGGATGGCTAGTGTAACTAGCAAGAATACCACGAAAGCAAGAAAAAGAAGTACGCTATTAACTATTAACGTACCTGTCTCTTCCGAAACGAATGAGTACACATCGTCGTGTCGTGCTACCATCGAGGTTGTAAAGTCT
+
;;AA=AABBBBC@@ADDCCCCCDCBAGDJ@CCBBBB7;7;CBBBBB@CC@C?A??9:99:)9<BAA??>A>379+9>>><<<+<A<?2999&9=>=@;<;CBCBB@B@BD@BAB?BCAABBBBCCCBBBCCC?CCCC?BBBBBBBB@C@CBB@BCCDDCCC?CCCCFCA@?<?BA6===>>8<?@@BDGFD2BB>BBBAD@@@C:>:=@>=:>;<?CCC?BB???AB?B?BCC=BBB?CCBAABCCCCCBB@BB???BDDC???C>AADCAA>A?B>>>7AAAA
@ATNG8:00808:06485
GATGGTAGCTATACGTATATCTATGTACTCATTCGTTCGGAAGAGACAGGTACGTTAATAGTTAATAGCGTACTTCTTTTTCTTGCTTTCGTGGTATTCTCGCTAGTTACACTAGCCATCCTTACTGCGCTTCGATTGTGTGCGTACTGCTGCAATATTGTTAACGTGAGTCTTGTAAAGCCTTCTTTTTACGTTTACTCTCGTGTTAAAAATCTGAATTCTTCTAGAGTTCCTGATCTTCTGGGTGTATCAGCGAGTATCTACCATCGAGGTTGTAAAGTCT
+
55>C;;;@@CBBCBB=?CCDGCCDC>>>CCCC?BDC@BB?B@BCBBECC@BBCEE@B@BBBB>B?AABBAA;=>:<<A<?1?@8ABBB>BCCC@BA@;>@000;?@A>BAAAAAAA?BBB?B?AAACC@9979@BA=@?@A===@>>>BBA>==:BBB=CC?C@CCCCCCFCC@AABH?CBAC?BAFFF5CBBBB>CCDCCC@@@@5;:;:*9?@9;6;>BA?CBBBBBC?B@CCCCCC?@@AC<BBABB@@B@@@CBBBDC;;8:@AA@A?A>ACBB=BC@@
@ATNG8:00809:06475
GATGGTAGCGCGACGAGCGTAGACCCAGAAGATCAGGAACTCTAGAAGAATTCAGATTTTTAACACGAGAGTAAACGTAAGAAGAAGGTTTTACAAGACTCACGTTAACAATATTGCAGCAGTACGCACACAATCGAAGCGCAGTAAGGATGGCTAGTGTAACTAGCAAGAATACCACGAAAGCAAGAAAAAGAAGTACGCTATTAACTATTAACGTACCTGTCTCTTCCGAAACGAATGAGTACGATGAGATCTCGTGTGCTACCATCGAGGTTGTAAAAGTCT
+
///:4:;??BA;::BBBCA???99905;:9=@>;?>5>8@@@995<8A<8B7==883999)79>A@47388;9919://,/:4:;29.555&599;<A@@BB@CC>A=;;5;;;5;BABBCCCCCCBBACA?:???>;>?@@@ABC9?;>;:4:@@@ABBC>AABC@@<@?;@@A;??@>>8>9:4:?A@A/==5;;;;>==>A1838@@@>E<??CBB@;;;AA@@=@;@?@9?AA?BBBBBA??????AAB???A;67/////*/67:77(.(..///&3988
@ATNG8:00765:06501
GATGGTAGTGATACAGATCAGACACCAGAAGATCAGGAACTCTAGAAGAATTCAGATTTTTAACACGAGAGTAAACGTAATAAAGAAGGTTTTACAAGACTCACGTTAACAATATTGCAGCAGTACGCACACAATCGAAGCGCAGTAAGGATGGCTAGTGTAACTAGCAAGAATACCACGAAAGCAAGAAAAAAGAAGTACGCTATTAACTATTAACGTACCTGTCTCTTCCGAAACGAATGAGTACTGTATCTATGTGTGCGCTACCATCGTTCGGTCAGAGTCT
+
CCCC@CCABBCCCDDFBBDBBCCCC?BAC?CBCD99;:?CBCCCCB?BC>B?AA@@A@@A2A>BBCBBAABBDD=AA::5;@C8;;45.555&5995<<<=;=<00*0;@@9>>?=@<?;@CCCCDAAADBBC?@@@D@BBACABBB@C>BBB@CCAAAAAD?AAAACC=AA=B@B?BBBBB:>==8998878%8A:875;?=?>@<@<@ABA<?<==BCD@DDB@@@@;@;9;;09@A<@AB::9BBBBBECBBBBBCBBBBCBBA>AB>>A@EF>AAABBB>>>
@ATNG8:00779:06520
GATGGTAGATATATGCACGCTCTACCAGAAGATCAGGAACTCTAGAAGAATTCAGATTTTTTAACACGAGAGTAAACGTAAAAAGAAGGTTTTTACAAGACTCACGTTAACAATATTTGCAGCAGTACGCACACAATCGAAGCGCAGTAAGGATGGCTAGTGTAACTAGCAAGAATACCACGAAAGCAAGAAAAAAAGAAGTTACGCTATTAACTATTAACGTACCTGTCTCTTCCGAAACGAATGAGTACACATCGTCGTGTCGTGCTACCATCGAGGTTGTAAAGTCT
+
::44449449:;;;;;;;;::5555.45:6;9<=97495//////76;:7:6/////////#/3///9999888<37744444$4<.4.5555$59<7=<<;;;<55058;;7;449)49989;=<<A000=<<<+;0<<:0//998/546:?>>7;;>===CC9::?AAA>A@7;;:)00:::5:=A<9::::::#9757;177==@:A<A0:7:715425:@@:@>9898<:<:===5=;;077;787;;733388<<<99///////60333933.34::::3:;;:
@ATNG8:00784:06545
GATGGTAGTGTCATATGAGAGTGTGTACTCATTCGTTTCGGAAGAGACAGGTACGTTAATAGTTAATAGCGTACTTCTTTTTCTTGCTTTCGTGGTATTCTTGCTAGTTACACTAGCCATCCTTACTGCGCTTCGATTGTGTGCGTACTGCTGCAATATTGTTAACGTGAGTCTTGTAAAACCTTCTTTTTACGTTTACTCTCGTGTTAAAAATCTGAATTCTTCTAGAGTTCCTGATCTTCTGGAGATATCATCAGCGAGCTACCATCGAGGTTGTAAAGTCT
+
45895:;AABBB@;;@BBBCCBCBCA@>>@5905:>:8:=5<5;;;==BC?AAABB@C@BCDD@CABBBBBCBCC@BAA@@,;<55<==7@>@@:@<<7;D?AACGCC@DCGDCBBB@CCC@A>BB@AC@::4:;BB?CCCCCCCCCCCBBCCCD@BBB?AB@C?CCCCBCCBB@CCEDD;B@B?AACCC5CCCCE=BBBBBCDECC?CDDD3DBCCC@B?BEBCCCBBBC@B@BCCCCC@BBC=AABCCCCBBCCCCCAAADAA?@AAA;;7;@CCCC=C;;;
@ATNG8:00791:06507
GATGGTAGAGTACAGTGTAGTAGACCAGAAGATCAGGAACTCTAGAAGAATTCAGATTTTTAACACGAGAGTAAACGTAAAAAGAAGGTTTTACAAGACTCACGTTAACAATATTGCAGCAGTACGCACACAATCGAAGCGCAGTAAGGATGGCTAGTGTAACTAGCAATAATACCACGAAAGCAAGAAAAAAGAAGTACGCTATTAACTATTAACGTACCTGTCTCTTCCGAAACGAATGAGTACACACTCTCATATGACACTACCATCGAGGTTGTTAAGTCT
+
9:DEAECC@BBCCBBBCCCDCCCCC@BBF@FCCCBB?B?BBCDCAA>AB@C@CBBAAAAA2A?BBAAAAA?88828?ACCCC5DD@C=BBB7ABB>BBBBCBD::8<@BC@BDD@CCBACCDDDDBBCCBBB?BCDD>A@BCAA?C?C?CCC@CCCCCCBA?BCDCBB?B@<@AA000@@@8@?B?BBCDCC)CC@C;;;AAAAA<A;>>??=A<AABBA?BA???AB?B?BCD>CBB@BABBBBCBBBAACABB@@?BBBBBCCB?CBBA:97:?A>5;6?AAA
@ATNG8:00795:06501
GATGGTAGTATAGAGCTCTACATAGTACTCATTCGTTTCGGAAGAGACAGGTACGTTAATAGTTAATAGCGTACTTCTTTTTCTTGCTTTCGTGGTATTCTTGCTAGTTACACTAGCCATCCTTACTGCGCTTCGATTGTGTGCGTACTGCTGCAATATTGTTAACGTGAGTCTTGTAAAACCTTCTTTTTACGTTTAACTCTCGTGTTAAAAATCTGAATTCTTACTAGAGTTCCTGATCTTCTGGATACACTCATGTGCACCTACCATCGAGGTTGTAAAGTCT
+
;;BC9BACCCD@ABGECCBBCIGCCGCCC@AAGDBBB>BB?B>;;;BBCC?CCBBB?B=A?BD@E?BBBBBCBBA>@@AAA2@B=BAAA:@A9:5:AA?BC@?>?AA@=AABBA>>><?AB<@<@AA::887:<==A<>>>@@BA;;;BB@?=::5888:>>5;6;???@@@??:>====/=:=4:;<<<.=A;;;-/,/8///=;-///@@@,=7;;94849:-//8;<=AA<A;@@>A@A;AAA<BBB==>>>A?@???@@<@>?:?===??;?:===>4=>=;
@ATNG8:00796:06538
GATGGTAGCTATACGTATATCTATGTACTCATTCGTTTCGGAAGAGACAGGTACGTTAATAGTTAATAGCGTACTTCTTTTTCTTGCTTTCGTGGTATTCTTGCTAGTTACACTAGCCATCCTTACTGCGCTTCGATTGTGTGCGTACTGCTGCAATATTGTTAACGTGAGTCTTGTAAAACCTTCTTTTTACGTTTAACTCTCGTGTTAAAAATCTGAATTCTTCTAGAGTTCCTGATCTTCTGGGTCTCTCTCTCACGCACTACCATCGAGGTTGTAAAGTCT
+
>:;C9<<@>=666;;;@ECCCCCCCCCBCC<;7;BCC>CC@C@CFBBB@@>@DCBA@D@CBBB@B@BBBBBBBBB@BA@@@2@@>A???8?BAB>AA@<?>499:@??9>@@@ABCB@CCA=A<AA@;<;9808>=@<@BBA=>===??=====>5878<AA<?;?@@A;;:<=;>???>/=:>5;7===,<<:::*/)/76;;9<=?19888(8===A>D<;;7;???B@@<@<@@?===9==<;2<<///<:96:::::;A===:>;;;?>:=9=;;;1;==;
@ATNG8:00797:06546
GATGGTAGCATCATGCATATCTCACCAGAAGATCAGGAACTCTAGAAGAATTCAGATTTTTAACACGAGAGTAAACGTAAAAAGAAGGTTTTACAAGACTCACGTTAACAATATTGCAGCAGTACGCACACAATCGAAGCGCAGTAAGGATGGCTAGTGTAACTAGCAAGAATACCACGAAAGCAAGAAAAAAGAAGTACGCTATTAACTATTAACGTACCTGTCTCTTCCGAAACGAATGAGTACGATGAGAGAGCTCTCTCTACCATCGAGGTTGTAAAGTCT
+
/0?A<BCCCCC?@AAACCCFCCCCD>AAC@CCCCBB@B?CBBAAAC@BB?B@BBBABBAB2@@BBCBCBAA888.8?@BBCB5BF@B?BDD;DBB@CCCCCCD998;@CC@CCC@CCBBCFCBCCCBBBBBC?BBBC>A@BBBBBB?C@CBB?BDDCCCCC?BBDCCC?BB?AAA<??AAA;@>>;::9999%9@<A9:9B?@@D=B:?>BB<@<@ADAA>AB;:9AA?A?ABB=BCD@BBBBBBCCBBACCCCCDD;;:::99<<=@@@@AA<@=>>>D9@==>
@ATNG8:00805:06533
GATGGTAGACATATCGTACTCTCTGTACTCATTCGTTTCGGAAGAGACAGGTACGTTAATAGTTAATAGCGTACTTCTTTTTCTTGCTTTCGTGGTATTCTTGCTAGTTACACTAGCCATCCTTACTGCGCTTCGATTGTGTGCGTACTGCTGCAATATTGTTAACGTGAGTCTTGTAAAACCTTCTTTTTACGTTTACTCTCGTGTTAAAAATCTTGAATTCTTCTAGAGTTCCTGATCTTCTGGATACACTCATTTGCACTAATCGCAATTGCTAGTCT
+
?=A>@CDCBBBCCBBBCCCCCCCBCC;96<BB=BBAA<AA<@=@AABCCD@BBBBA?C9::BB9B@AAABABC@B>ABBAB3A>=A99929;=>:00/6=?5:<8=:@>AAA?==>E:>>@<A:=>B>>;:;<A@AB:>>>>??@?>>=A<<888198817><B=A@@>=9>77152555'517178888)888::,5255522279-////'.//(/:292;<7<>;;@;=:=<@?>?@@7;;@<@AAAA@??888-/<;933),,222-20,,-8;;@@
@ATNG8:00805:06538
GATGGTAGTGCGTGAGAGAGAGACCCAGAAGATCAGGAACTCTAGAAGAATTCAGATTTTTAACACGAGAGTAAACGTAAAAAGAAGGTTTTACAAGACTCACGTTAACAATATTGCAGCAGTACGCACACAATCGAAGCGCAGTAAGGATGGCTAGTGTAACTAGCAAGAATACCACGAAAGCAAGAAAAAAGAAGTACGCTATTAACTATTAACTTACCTGTCTCTTCCGAAACGAATGAGTACGTGTGACGTACGTGAGCTACCATCGAGGTTGTAAAGTCT
+
88:>:==DCBB;555;;;<DBB;;;059<8=@;96<:=:@DDBBAC@CC@C@BBBBABBB1><>C@@ABBB@@@79/0/:::'773:2;99+99;6;>B@A>=00-/78869?>:?=??@?@ABBBBBCBBC@CC;;8;@BBCCCB?B?A@@;@CC@AABB@BBBB??:9:49A>8>???@8::==??BAAA(?C=B=>>>7>7:583;;;925/59455-572229=5<5777.5:825557899>;;;===???;;;======?9=<@=88480///<18666
@ATNG8:00807:06543
GATGGTAGCTCGCTGGATGATATCTCCAGAAGATCAGGAACTCTAGAAGAATTCAGATTTTTAACACGAGAGTAAACGTAAAAAGAAGGTTTTACAAGACTCACGTTAACAATATTGCAGCAGTACGCACACAATCGAAGCGCAGTAAGGATGGCTAGTGTAACTAGCAAGAATACCACGAAAGCAAGAAAAAAGAAGTACGCTATTAACTATTAACGTACCTGTCTCTTCCGAAACGAATGAGTACACACTCTCATATGACACTACCATCGAGGTTGTAAAGTCT
+
?@@@>@?;<<99955.4:;<BCCCAA?ACA8:;@::9.97?999948344.35;;888;8;,;:>8358<8?<<<788<@?>>*592549990;>>=>A@@=====9=?BA?AAB@BBBBCCCCCCCBA@@<;5:@??=AABAAABB@C@CAA>@@AAAAAC@BBBBBB?@@=<<;;=978;37773888889%55::;7;>9?<;:;;=:>A6B<;:@@A=??????@>@=@@@;@>>;>@@@BBBBBBBBDB@?@@>A999CCCB?A;;;77.78:9:C88=8:
@ATNG8:00811:06505
GATGGTAGTCTCAGATAGTCTATAGTACTCATTCGTTTCGGAAGAGACAGGTACGTTAATAGTTAATAGCGTACTTCTTTTTCTTGCTTTCGTGGTATTCTTGCTAGTTACACTAGCCATCCTTACTGCGCTTCGATTGTGTGCGTACTGCTGCAATATTGTTAACGTGAGTCTTGTAAAACCTTCTTTTTACGTTTACTCTCGTGTTAAAAATCTGAATTCTTCTAGAGTTCCTGATCTTCTGGACGACGCGCACTGACACTACCATCGAGGTTGTAAAGTCT
+
//9;69;AADBBBBBCBCAABBBBBB@@@<5909@@@;@B=@8@<<DEEE@CBBBB@D@BBCA?B@DDBBBBA??;;;;;;)9;44;:=6;:;B@CCD?@B9:;:A@@=ABB@@@@@89:@?B?CCDAAA;;7<BDCACCCCBDBBBBBABA@@E@CA@>@C?A@BCBGCCCCCACCCCC;CACABBBBB5CGGEE>FCCCCBA;;;<@CDD5DC@;;7;?BB?CBCBA@A>@@CABCBB@BBD>BB;;;;;AAB;;;BCCEBBB@BAAA@@;>489??7?BBA
@ATNG8:00767:06551
GATGGTAGAGAGTGCTCTCTCATCGTACTCATTCGTTTCGGAAGAGACAGGTACGTTAATAGTTAATAGCGTACTTCTTTTTCTTGCTTTCGTGGTATTCTTGCTAGTTACACTAGCCATCCTTACTGCGCTTCGATTGTGTGCGTACTGCTGCAATATTGTTAACGTGAGTCTTGTAAAACCTTCTTTTTACGTTTACTCTCGTGTTAAAAATCTGAATTCTTCTAGAGTTCCTGATCTTCTGGATATAGTGACTCGTGCTACCATCGAGGTTGTAAAGTCT
+
;;BC;B<BCCCCBBBA@@CDCCC@CB=BBBBB@BCCD>FE?B?CCCCCCC@CCCCC@C@CFBB@B@BBGCDCCBB@BABBB2AA?D???<@CCCACBB>AC<:9:ACC@BBBEBB>><?AB?B?BB@AA>>>=AAAA=>>>CAAA>>@AA??88:;<==<>><>=ABBBAA???<BBBBB5=:><@@DDD/===@F9@;::<<AA<<9<>==/?778B=D=DD<===A@@?=B<B=>>>>7:9A:@:8:??@@?AAAACCAA?A;AAA?AA>E6:::90;><<
@ATNG8:00780:06550
GATGGTAGAGTACAGTGTAGTAGACCAGAAGATCAGGAACTCTAGAAGAATTCAGATTTTTAACACGAGAGTAAACGTAAAAAGAAGGTTTTACAAGACTCACGTTAACAATATTGCAGCAGTACGCACACAATCGAAGCGCAGTAAGGATGGCTAGTGTAACTAGCAAGAATACCACGAAAAGCAAGAAAAAAGAAGTACGCTATTAACTATTAACGTACCTGTCTCTTCCGAAACGAATGAGTACTACTCTCAGAGACACACTACCATCGAGGTTGTAAAGTCT
+
BBBC?BDCCCEEC;;:BBBBBBBAA=@BC@BBBBBG@D?BBBBBCD?AA>A@CB???DED3B>AABAAABA@AA;>>?=999(9=498=@@9BCC?CBB@A@@;;7:<@@=C@@?@CBBCDGCBBBCCCCCC@CBAA>AAAACAAA?C?CCC@BBBBBBBB?BCCCCC@BB?BB;6=93333&3883;;<=>=&=A>:;<>@@@@@<@:==>@<@=BAB@@=?A???BB>A>ADC>CCC@BBBCCCCBAAACCBBCAB>@@@A>><<8;<<;771969<AA9BB>?
@ATNG8:00784:06595
GATTAGTATAGAGCTCTACATAGTACTCATTCGTTTCGGAAGAGACAGGTACGTTAATAGTTAATAGCGTACTTCTTTTTCTTGCTTTCGTGGTATTCTTGCTAGTTACACTAGCCATCCTTACTGCGCTTCGATTGTGTGCGTACTGCTGCAATATTGTTAACGTGAGTCTTGTAAAACCTTCTTTTTACGTTTACTCTCGTGTTAAAAATCTTGAATTCTTCTAGAGTTCCTGATCTTCTGGTGTCTGATCTGTATCACTACCATCGAGGTTGTAAAGTCT
+
:::6=BBBBBBCCBBBBCABBCCBAACBBC@BBCD>CD@C@@@@AA@@=@BBBB@B?BB::8:6::@AAB@>>;99777$3769::9.7;;?>BBB>AA<:99ABB?BBBAAA??<;:<<@<@@??=76818=>?<?AAAB?@;;;>>>=9:;8;8818>9>:>AB@@@??@=?@AAA6A=A68/@@@,9::<@-//88989@@>9;<;<,<//-/@9=5>==AB@@@>>;><???BAA<??@<@A?@????@>=>?=986=<;88:///.).05777).222
@ATNG8:00792:06576
GATGGTAGCACACGAGATCTCATCGTACTCATTCGTTTCGGAAGAGACAGGTACGTTAATAGTTAATAGCGTACTTCTTTTTCTTAGCTTTCGTGGTATTCTTGCTAGTTACACTAGCCATCCTTACTGCGCTTCGATTGTGTGCGTACTGCTGCAATATTGTTAACGTGAGTCTTGTAAAACCTTCTTTTTACGTTTACTCTCGTGTTAAAAATCTTGAATTCTTCTAGAGTTCCTGATCTTCTGGCGCTCTGTCACGTCTGCATCGAGGTTGTAAAGTCT
+
66886?AABBB?;;;;;;9555;9:9;=<<00)0==>8>B>C?BBBA9:9:@@@BB?C@CA@@?B??@@CCABBB?::;;;+7:+//66617<=B?BBC?BA7::9AAB>BBBB>??B@BAD=A>>@><<=<<:>>>><@@@@A>>>=>A?><>??588C<==:><@@@@BB???;=<===2:9=5::<<<,//33;(--2-..44-.*.99<)8/505C;A9>>:=>>>>>>=B=@868=<4::<8>;;;@@???A@@@>==;;;@=9959*//7707777
@ATNG8:00799:06599
GATGGTAGTGTCATATGAGAGTGTGTACTCATTCGTTTCGGAAGAGACAGGTACGTTAATAGTTAATAGCGTACTTCTTTTTCTTGCTTTCTGTGGTATTCTTGCTAGTTACACTAGCCATCCTTACTGCGCTTCGATTGTGTGCGTACTGCTGCAATATTGTTAACGTGAGTCTTGTAAAAACCTTCTTTTTACGTTTACTCTCGTGTTAAAAATCTGAATTCTTCTAGAGTTCCTGATCTTCTGGTCTACTACACTGTACTCTACCATCGAGGTTGTAAAGTCT
+
//9:3::;444459>>A;;;;><<<<55599839444)497;5///0///)///596;7=A9;6;@CBB======8=<<;;(49248990444986<44.48-333335.5;;<<<<<.59=4;2:ABBCHCCACBBCFEDCDCC<<;BBD;;;AC5<;A=@B?C?C@@@@@@==::94494$47@6B=@@D1AABA@8>>>==95:5925555$5@@=;<;?BB?BA@@B@A;@;@A@;;:=@@A=BBAAAA;<;BCBBBCDCCBB?BB@@@@<@5;;@B<@@@@
@ATNG8:00807:06591
GATGGTAGGCGACATACATACGCGCCAGAAGATCAGGAACTCTAGAAGAATTCAGATTTTTAACACGAGAGTAAACGTAAAAAGAAGGTTTTACAAGACTCACGTTAACAATGTTGCAGCAGTACGCTCACAATCGAAGCGCAGTAAGGATGGCTAGTGTAACTAGCAAGAATACCACGAAAGCAAGAAAAAGAAGTACGCTATTAACTATTAACGTACCTGTCTCTTCCGAAACGAATGAGTACGTGTGCGACGTGTCTCCTACCATCGAGGTTGTAAAGTCT
+
////)/9958A?BCDCBBBCDBBBB>BCC<AABBBB@B@BBBBBCA?BE@C@BBCCCCCC5CGDBAACBBB@@@:@@@@@@@,@C>B5;;;*:EB=CCCCCCDBC?BA99;:CC@CBBCCBCBCCCCCCCCC@CCBC?BD@@@CBB@C@C@@=?BBAACEC?BCCCBB@BB?AA@499@??8@??;?BBBB3BC?B899FBBAB?B>==BA:=:<?B@@=AA;;<BD?C@CCC>DBB?BDDFCAAAAABBBBBBBBDBBBB<>>B@BBB@@@:?:?:::3;=;;
@ATNG8:00811:06561
GATGGTAGTGTGTGCTCTGAGAGTAGTACTCATTCGTTTCGGAAGAGACAGGTACGTTAATAGTTAATAGCGTACTTCTTTTTCTTGCTTTCGTGGTATTCTTGCTAGTTACACTAGCCATCCTTACTGCGCTTCGATTGTGTGCGTACTGCTGCAATATTGTTAACGTGAGTCTTGTAAAACCTTCTTTTTACGTTTACTCTCGTGTTAAAAATCTGAATTCTTCTAGAGTTCCTGATCTTCTGGGATGTGTGCTCAGTGCCTACCATCGAGGTTGTAAAGTCT
+
45>C@CA=98..------77AA0///////944.4<<>2668@8;@;CCCC@BCA;;69>BBAB=B>BBACC;;5B:49949$942489<0::;;6;<=8<@79:>A?@=9;9BBBBC?AAB?A=BC;;;@@@=@BCC>CBCCFBBCBBCCCBBCC@CBB?CC@C@BBCAABB@@=@AAAA9@@C>BCCCC2BCCCC>BBBCCDBBBB?DDDD0BAA@A=@?CC@CCA@@@A<@<@@@@CC@BBFG>CCABAAA@@AA;;;@=@BA<?@??;;4;;@@AA=B@??
@ATNG8:00769:06646
GATGGTAGCGCGACGAGCGTAGACCCAGAAGATCAGGAACACTAGAAGAATTCAGATTTTTAACATCGAGAGTAAACGTAAAAAAGAGGTTTTACAAGACTCACGTTTAACAATATTGCAGCAGTACGCACACAATCGAAGCGCAGTAAGGATGGCTAGTGTAACTAGCAAGAATACCACGAAAGCAAGAAAAAAGAAGTACGCTATTAACTATTAACGTACCTGTCTCTTCCGAAACGAATGAGTACGATGAGATCTCGTGTGCTACCATCGAGGTTGTAAAGTCT
+
//897;;;?CCCBBCECHCECC;;;4;===??>@@@294:AAABBD@DF?B?BDAA@@AA0@<>0//>>;<?;;;3;=666666$///(///&/9939:::777333(3388422238855<@@A@C9::B@@@@BCCD?B:::BBBA?C>AAA?CBBCCEBB?BBBBCB?BB@BBB?BC=>>8<<<>BCCCCF)?;6:;9;>>?;;17159<<2:7:>AAA>AA:::CD@B?BCD>BBB?BBBBBBBBBBBBDC>>==<>>>>>>?@<@AAAAA:>:>@CD:CA99
@ATNG8:00771:06636
GATGGTAGATACTCGCTGATACACCCAGAAGATCAGGAACTCTAGAAGAATTCAGATTTTTAACACGAGAGTAAACGTAAAATGAAGGTTTTACAAGACTCACGTTAACAATATTGCAGCAGTACGCACACAATCGAAGCGCAGTAAGGATGGCTAGTGTAACTAGCAAGAATACCACGAAAGCAAGAAAAAAGAAGTACGCTATTAACTATTAACGTACCTGTCTCTTCCGAAACGAATGAGTACACATCGTCGTGTCGTGCTACCATCGAGGTTGTAAAGTCT
+
@AAB?BCCCCBBCCCCCCCICCCDC>CBB@BBBBBB@B@BBCBBBCAAA>AACCAABCCC2C?BBBBCCBBBBC>BBCCCC:CBB=A=@@@7AAB?BBBACBBBDAEAIC@CCC@CCDCCEBBBBCCCBCDD@@ACC?BBBBBABB>C@BBB?BAAABBCC=AACBBB?BC=A@D?BA999,77719999::%:;::;8;A?A?<;<675=>2;7;?CCB?BB@@@@@?C@CCG=DAA@BBBCCAAABBBCCABAABACCCDBEBA?BBCBCB>A>AA@@9A999
@ATNG8:00772:06648
GATGGTAGAGTACAGTGTAGTAGACCAGAAGATCAGGAACTCTAGAAGAATTCAGATTTTTTACATCGAGAGTAAACGTAAAAAAGAAGGTTTTTACAAGACTCACGTTTAACAATATTGCAGCAGTACGCACACAATCGAAGCGCAGTAAGGATGGCTAGTGTAACTAGCAAGAATACCACGAAAGCAAGAAAAAAGAAGTACGCTATTAACTATTAACGTACCTGTCTCTTCCGAAACGAATGAGTACACTTCGTCGTGTCGTGCTACCATCGAGGTTGTAAAGTCT
+
8:;C@BAA?@@BBBBBCCHHCFGCC@BCC@CCB@@A7;7;BB@@?@>@@?C?AB@@?CCCB(=>>;;;777:::<673//6666$//(/06666'69;488=;777333(23::;A8848889@@@CCGGBBBBBC@CCBB?A@@?AABB?C@CCC?CBBBCCCC?BBBCBB?AA=???8<<999+3<<8?@AAAA)?@<@>>>A;;;D7;7;=AD7;7;ACBB@CDAAACB?A????<@CE@CCCDBBBBCB?BABAAAAACDBCBBBA<@@ACAA5;5999919>>=
@ATNG8:00773:06628
GATGGTAGGACGAGCGTCTGAGAGGTACTCATCGTTTCGGAAGAGACAGGTACGTTAATTAGTTAATAGCGTACTTCTTTTCTTGCTTTCGTGGTATTCTTGCTAGTTACACTAGCCATCCTTACTGCGCTTCGATTGTGTGCGTACTGCTGCAATATTGTTAACGTGAGTCTTGTAAAACCTTCTTTTTACGTTTACTCTCGTGTTAAAAATCTGAATTCTTCTAGAGTTCCTGATCTTCTGGGTGTATCAGCGAGTATCTACCATCGTCCGTTAGAAGTCT
+
@;5505;<75555555<=BBCBBB?AAA@@@BB>>?:69099==9:9@A:>>>00*/2729<=;DAEC=@A;;0<800//&//)//99/<<<<8>=>:=A>ABACBB@CBCCCC@A=@AA?A=A@CB;;;A5;;@A4:;@@@9995<<999>=<8=9929@;?:@@:99;<;<7<5555&5.5.55>>>+>@@CE>C?A;;@B;;;<@?C?0:9955.48==<9:9959>9B:ACBCCD699>>5999ACCC999C999CBBAB=@@AA::6:?=?A?4::@A
@ATNG8:00774:06634
GATGGTAGTGTCAGTGCGCGTCGTCCAGAAGATCAGGAACTCTAGAAGAATTCAGATTTTTAACACGAGAGTAAACGTAAAAAGAAGGTTTTACAAGACTCACGTTAACAATATTGCAGCAGTACGCACACAATCGAAGCGCAGTAAGGATGGCTAGTGTAACTAGCAAGAATACCACGAAAGCAAGAAAAAGAAGTACGCTATTAACTATTAACGTACCTGTCTCTTCCGAAACGAATGAGTACGTGTGACGTACGTGAGCTACCATCGAGGTTGTAAAGTCT
+
8:::6<;?AB<@C<<;??>CC9:6D:BBC?CB;;;B>B=@@BBBBC?BB?B@D@@????=.?=ABBCFCBB99929@@AABB2BC@CACCC<CIJABAACCCCCB?B@BB?ADDAC@@?CDCCCBB@@@BBB?BBBB?AABCBBBB?C@BAA>AEEBBAAA?AACAAB@CC5899;??ABB=BBC@CCCCC3BB@@;;;?AAAA=B7;;BC=C<==A??;?AAAACB?B?AA@<ABA?BBBBBB???BBABCBBCCBBBBBCCCH>A???FB:=9;888):=>>
@ATNG8:00796:06608
GATGGTAGAGAGAGCTCTCTCATCGTACTCATTCGTTTCGGAAGAGACAGGTACGTTAATAGTTAATAGCGTACTTCTTTTTCTTGCTTTCGTGGTATTTCTTGCTTAGTTACACTAGCCATCCTTACTGCGCTTCGATTGTGTGCGTACTGCTGCAATATTGTTAACGTGAGTCTTGTAAAACCTTCTTTTTACGTTTAACTCTTCGTGTTAAAAATCTTGAATTCTTACTAGAGTTCCTGATCTTCTGGTGTCTGATCTGTATCACTACCATCGAGGTTGTAAAGTCT
+
88:=?BBBCC@@@B=555;;;566=;;;;><<8BDCB>BD@B@BB@@@AA6:5??>5:<@@@A=A<:=?>A?>;=9BCDDD3AA>ABBB=B=<>183//(//(///(/9:17888;8==?8889>9?D=;;887:@@>?:==;>88888:@=<<965////5991607::>;7;AC777999.9)/)/5888*889=>,807:77.6<===18988(8::5:@<?=@@:>>AAA==;6;-//59<;::6548/-----7777<<>>=<=<;8:<9955.5088<A7A;;8
@ATNG8:00807:06604
GATGGTAGGAGACACGTCGCACACGTACTCATTCGTTTCGGAAGAGACAGGTACGTTAATAGTTAATAGCGTACTTCCTTTTCTTGCTTTCGTGGTATTCTTGCTAGTTACACTAGCCATCCTTACTGCGCTTCGATTGTGTGCGTACTGCTGCAATATTGTTAACGTGAGTCTTGTAAAACCTTCTTTTTACTTTTACTCTCGTGTTAAAAATCTGAATTCTTCTATAGTTCCTGATCTTCTGGTGTCTGATCTGTATCACTAATCGAGGTTGTATAGTCT
+
@@@A<CCC?CDCBBBBBBBCBBBBBBBBDCCC@EAAA<AC@D@BBBFEDD@CCA@??B@CBBB@C?DCBABBBBB?B?CBB6?@8;>@@8BBBC?AAB?BB788?BAA?BBBBBBBB<@?A;A;AAA<<>>><>>>>8::AA=>>8:9==@9:9=9==@<@?;?<??@@@BA@@9==DDD5?;?9==DCD/AAAAA5B;:;>===<:08888(7896C9?:?@<@@@AA@><><A???AA===>=@@<///==8<>@@@>>>AA<AAABB=A688AAAAA@@
@ATNG8:00812:06611
GATGGAGTGTCATATGAGAGTGTGTACTCATTCGTTTCGGAAGAGACAGGTACGTTAATAGTTAATAGCGTACTTCTTTTTCTTGCTTTCGTGGTATTCTTGCTAGTTACACTAGCCATCCTTACTGCGCTTCGATTGTGTGCGTACTGCTGCAATATTGTTAACGTGAGTCTTGTAAAACCTTCTTTTTACGTTTACTCTCGTGTTAAAAATCTGAATTCTTCTAGAGTTCCTGATCTTCTGGAAGATGTGCAGATACTACCATCGAGGTTGTAAAGTCT
+
AABB?BBDBBBBCBCCDDDCBBBCB@@@B;;9;BCD?DC@C@CDCCBDCACCCCC@B@CDCD?C@BCCCDCCBB;;::;;*;@<?@@@;@CCD@CCFBCB:;;BBAB>CCCCCCCDACBC>B?BC@@@@9949>@@@DBCBCCCFDBBBCCBAA@CCC?CC?C?CCBBCDCBB>@@@@@7A?B>BBBBB2BBEEF>BBCCCCCCCCACCCC5C@@@B=A<@B?CCBBBBC?B?BCCCCB@AAB@CBDCCBCDBBBCCCBBBC?CCEE@@=@@BBBE>C???
@ATNG8:00780:06676
GATGGTAGCACACGAGATCTCATCGTACTCATTCGTTTCGGAAGAGACAGGTACGTTAATAGTTAATAGCGTACTTCTTTTTCTTGCTTTCGTGGTATTCTTGCTAGTTACACTAGCCATCCTTACTGCGCTTCGATTGTGTGCGTACTGCTTCAATATTGTTAACGTGAGTCTTGTAAAACCTTCTTTTTACGTTTACTCTCGTGTTAAAAATCTGAATTCTTCTAGAGTTCCTGATCTTCTGGCAGACTCTGCACACGCCTACCATCGAGGTTCGTAAAGTCT
+
DCBB@CAABCDD@@ABBCCBBCBBBBDBBA@@>ABBF>DD@B@BBBCDCCACC@@@<@7?ABB?B@BBBC@@@<B9CDCCC2BC>A9::23<<A?BBC@CC??><@9937;77;ABB?BBB?C?>>======;?B@@;?@CE@@@>>==??=59:+//616;6?<?@??@@>>>8<8::;-:7;)/-333(333==,-/98977=@@==>@@,=///;5;3>><@@B>>>A<A8;;>@>=::;;5;=A;;;>>===A@;;;;>>><????@?=B8;;>AB:;:8A
@ATNG8:00784:06668
GATGGTAGTGTCAGTGGCGTCGTCCAGAAGATCAGGAACTCTAGAAGAATTCAGATTTTTAACACGAGAGTAAACGTAAAAAGAAGGTTTTACAAGACTCACGTTAACAATATTGCAGCAGTACGCACACAATCGAAGCGCAGTAAGGATGGCTAGTGTAACTAGCAAGAATACCACGAAAGCAAGAAAAAAGAAGTACGCTATTAACTATTAACGTACCTGTCTCTTCCGAAACGAATGAGTACGTGTGACGTACGTGAGCTACCATCGAGGTTGTAAAGTCT
+
45<?8<<BBCCG=99<7<00///92///4;;;;;=0505<<<==C@>B@B9<8944444$4.4::::<=?>??5?<?A@A@1@A=A=AEA78..*.--8--/<<8<9==9=BB?AAA???ACCBBBABABA<@BBA?AA?99:BC>?>?BD@BBBBAABC@C?;;BB?AB>BCC@FCBA@8=<>;::::::%:713=;<;<??8<:=7:@@3;4<//./5866>:::<@:>AA:ABB@@@>>00/>==<=????BD>?>BBBBBC@BBBBCB?B?@???8==??
@ATNG8:00784:06672
GATGGTAGCGCACACATAGATACAGTACTCATTCGTTTCGGAAGAGACAGGTACGTTAATAGTTAATAGCGTACTTCTTTTTCTTGCTTTCGTGGTATTCTTGCTAGTTGCACTAGCCATCCTTACTGCGCTTCGATTGTGTGCGTACTGCTGCAATATTGTTAACGTGAGTCTTGTAAAACCTTCTTTTTACGTTTACTCTCGTGTTAAAAATCTGAATCTTCTAGAGTTCCTGATCTTCTGGGTGTATCAGCGAGTATCTACCATCGAGGTTGTAAAGTCT
+
::993777///:9<<;;<>><<;5555559;:7<<<<1:@0506?>>??@<>666=8=:666?8=8=665>=;44.49999'44.48;;1:;;94955.5:.55=<<<9<<665;<<056=8<8==>>=9999=999.9B999@BB@@@AAAAAA=ABA?BB?B=@@?BCAA@A9@:999&97@;99999(9555@)9999959;5525=<<*<///9)//7277::::;8<7884444.44;;)66<<<<@@>===665555949944495:3977:.7///
@ATNG8:00786:06679
GATGGTAGAGTATCATGTGTATCTCCAGAAGATCAGGAACTCTAGAAGAATTCAGATTTTTAACACGAGAGTAAACGTAAAAAGAAGGTTTTACAAGACTCACGTTTAACAATATTGCAGCAGTACGCACACAATCGAAGCGCAGTAAGGATGGCTAGTGTAACTAGCAAGAATACCACGAAAGCAAGAAAAAGAAGTACGCTATTAACTATTAACGTACCTGTCTCTTCCGAAACGAATGAGTACGTGTGACGTACGTGAGCTACCATCGAGGTTGTAAAGTCT
+
////)/::ABBC;;;666;655559.544.4=>>=A?B?CBCCBBC@CC?B@BBAABBBB5B@CCCCCBBBAA@8AA;;<;<*;@=@@CBB9CBB@BBBAACC:::.;=BB=BAA=??C?AACDCECCCCCBB@BCBB?BBBBBBA@>B@CBC@BBCCCCBB?BCCCBB>BD?AAA=>>A@>9B>><>DDED2BB?B???CCBBB>A;?:=@<@=@AC@A=@B@@@@@?B@CCC=CCD?BBBBBBBBBBAA@A@EFBBA@@ABBBD?BBBBBB?B?BBBA=BBAA
@ATNG8:00787:06679
GATGGTAGTATATCGCGTCGTATCCAGAAGATCAGGAACTCTAGAGGAATTCAGATTTTTAACACGAGAGTAAACGTAAAAAGAAGGTTTTACAAGACTCACGTTAACAATATTGCAGCAGTACGCACACAATCGAAGCGCAGTAAGGATGGCTAGTGTAACTAGCAAGAATACCACGAAAGCAAGAAAAAGAAGTACGCTATTAACTAATTAACGTACCTGTCTCTTCCGAAACGAATGAGTACTGTATCTATGTGTGCGCTACCATCGAGGTTGTTAAACGTCT
+
:;<A?BA@AB=>BCCCCCCCCCBB>ABA=;69@BC062655<@;::.4.459>>>>==9)8589433::::==1873////$//(/4999+//95:988577::4:;AA<;8:5:655<:665758;??@A<>:::;>@=>>><A:@:>=>7;<>>@=<<:>=AACC>BB<@@C<><855'222+25555'57.558558=;>89)///)//6/6997=;=>=?6568;5:;:4;00,0@@?>@;=888?;9;A>>;87788788177<953-3(--(-9(--444
@ATNG8:00789:06663
GATGGTAGTAGTACACTAGTCATACCAGAAGATCATGAACTCTAGAAGAATTCAGATTTTTAACACGAGAGTAAACGTAAAAAGAAGGTTTTACAAGACTCACGTTAACAATATTGCAGCAGTACGCACACAATCGAAGCGCAGTAAGGATGGCTAGTGTAACTAGCAAGAATACCACGAAAGCAAGAAAAAGAAGTACGCTATTAACTATTAACGTACCTGTCTCTTCCGAAACGAATGAGTACTGTATCTATGTGTGCGCTACCATCGAGGTTGTAAAGTCT
+
4;<<9<<CCCCCBBDABFFDE@@AD@C@@?ABEDDBBB@BCDCDCC@CD@C?BBCCDDDD5B@BCCCCCCFCCC>CCBBBCC1BG@C@CCC;CCC@CBBCCCD@@<@?AA>BAB?BCCCBBBCBBBBBBCCCACBBD?BBCBBBCC@CAC::;;JCCCGDE?BBBCCC?CD?CBB=??CCC=A=<888787(9?=>??EBBBAA;?<?AAA5918>B@@=@@@ABCC@C@BBB>BCC@CBCBBCDCBBBBBB>>>CCBBAAABBB?B@@A@@,/*/;:91A;::
@ATNG8:00804:06666
GATGGTAGCTCACGTACGTCACACGTACTCATTCGTTTCGGAAGAGACAGGTACGTTAATAGTTAATAGCGTACTTCTTTTTCTTGCTTTCGTGGTATTCTTGCTAGTTACACTAGCCATCCTTACTGCGCTTCGATTGTGTGCGTACTGCTGCAATATTGTTAACGTGAGTCTTGTAAAACCTTCTTTTTACGTTTACTCTCGTGTTAAAAATCTGAATTCTTCTAGAGTTCCTGATCTTCTGGAGTACACATGATACTCTACCATCGAGGTTGTAAAGTCT
+
44;=8==CBBCBCBBGAABCBBBBBCCBBB@A=ACCC=CC>A>ACBCCCC@CDDCC?B?BBFD@D<??DBBBBBB?A????1@?;@>>>;?CBB?BBB?BB?@?>B>><?BBBBBBC?CB>;@<A@@@????<@@AA:?>=>AA@@AA@AB=>;?<>@@=AA<A<AAAAAAA??;>AADD;E=?988776(8=777,8=<;>?A>==08889(8<===:=<@C=AA??=>=<A<ACCBAA;?>@;>?=>@<=><>?>>AAAA>>:>AAACA<?9<=@D9A@<>
@ATNG8:00805:06662
GATGGTAGCTCACGTACGTCACACGTACTCATTCGTTTCGGAAGAGACAGGTACGTTAATAGTTAATAGCGTACTTCTTTTTCTTGCTTTCGTGGTATTCTTGCTAGTTACACTAGCCATCCTTACTGCGCTTCGATTGTGTGCGTACTGCTGCAATATTGTTAACGTGAGTCTTGTAAAACCTTCTTTTTACGTTTACTCTCGTGTTTAAAAATCTTGAATTCTTCTAGAGTTCCTGATCTTCTGGATAGCGACGCGATATACTACCATCGAGGTTGTAAAGTCT
+
49=>9=>CB<6655==666?;@?@@A@@?CCC@CBAB;@@=A?AA@BBDC@BAB:;79<AABB@B855@AAAAAB=??AA@,9927;;=8=BBB9::A@@A=@@?<9949>>AABBB?CBF?B?>AA<<<::5:==>5;;@??=>>>=@??;;:=7<==:>A=C=C@@;<:=AA6:;???2>;@7::>==+:::9;1;A>>>=88566(////'.//(-7060//(/=3/5295:4;=;=>A8<;C=AAAAA:99;:///<:;?>>><@@@@AA<A:====5===?
@ATNG8:00807:06677
ATGGTAGCTATACGTATATCTATGTACTCATTCGTTTCGGAAGAGACAGGTACGTTAATAGTTAATAGCGTACTTCTTTTTCTTGCTTTCGTGGTATTCTTGCTAGTTACACTAGCCATCCTTACTGCGCTTCGATTGTGTGCGTACTGCTACAATATTGTTAACGTGAGTCTTGTAAAACCTTCTTTTTACGTTTACTCTCGTGTTAAAAATCTGAATTCTTCTAGAGTTCCTGATCTTCTGGTAGAGCGTGCATATATCTACCATCGAGGTTGTAAAGTCT
+
8::5;<CCBCCBBBBCCCCDDCCCCCCCDAA?ACCC>CCAG@BBDBBBD?BBBAB@D?BBBC@B?BBBBBBBCB?@@@A@2AB?BAAA<BCCB>?AC@BB>?>>C>>9?AAABBBB?CCC>@:@>A=;=;==BDAA9@@AA@@@>>>?>>>>;949<:8=>8><@BAD??AAD6=<ABA;A<@8;;AAA/AAADC9A@@?@>@A::7;AAA/A:;;B=A<@@;ABDB===<B;@?AAAA6::A=AA@@@>??@BA===?B@@@@;@AAAAA=@;::;D:@><=
@ATNG8:00785:06740
GATGTGAGAGACTGTAGCGCACCCAGAAGATCAGGAACTCTAGAAGAATTCAGATTTTTAACACGAGAGTAAACGTAAAAAGAAGGTTTTATAAGACTCACGTTAACAATATTGCAGCAGTACGCACACAATCGAAGCGCAGTAAGGATGGCTAGTGTAACTAGCAAGAATACCACGAAAGCAAGAAAAAAGAAGTACGCTATTAACTATTAACGTACCTGTCTCTTCCGAAACGAATGAGTACGATGAGATCTCGTGTGCTACCATCGAGGTTGTAAAGTCT
+
:;8=@GEBBBBBBCCCCBBBBBB=@A@@BCBBDD@C@BACBBDC?CC=?=@AA@ABAA2A>AABDDBAA??>8>BAABBB2BB@B<AAA9ABB@CBBBB@B0000=@@=@AB?BCCBCCIGCCCCCBBBB@CCBB?BBBBBBBB?B@BAB?ACCCCBBB>AAAAA@=AD>@???DA99927<=8789999%9>;>:78@>CBA=A:;;??=B=B@B??<?@@@ABB?B@BBB>BBC?BACCCCCCBBBAAA@@@?@>>=AAAAA=BB;;;;5;7=;;;1?A@A
@ATNG8:00789:06737
GATGGTAGCGCATATCAGCGCAGCCCAGAAGATCAGGAACTCTAGAAGAATTCAGATTTTTAACACGAGAGTAAACGTAAAAAGAAGGTTTTACAAGACTCACGTTAACAATATTGCAGCAGTACGCACACAATCGAAGCGCAGTAAGGATGGCTAGTGTAACTAGCAAGAATACCACGAAAGCAAGAAAAAAGAAGTACGCTATTAACTATTAACGTACCTGTCTCTTCCGAAACGAATGAGTACTGCGTCTCACTCTCGCCTACCATCGAGGTTGTAAAGTCT
+
><<AAFBCCBCCCCDDCB@BBGCCC?CDCACCBB<;9;@CCCCBBB@CC?C@CBB;;;;;*;<A@@BBCHCDGH?CBBBBAA0;;5;<@@@3AAA?BB:;9D:99:>8?<<ACC>BBCCABABBBAA;;;;;5<;;A:A@>BA=@@;?;A<;29AA@@DCC=;;9???ADC@CCC999A@@9>9:3000000%0>:/0/=89@@?;?<88BB7B???ABB?BD;;;AA=A=ABB=BBC@BBBCBAA@@??@BBBCCCDBBDE@DCE@B@@@@=:=39:::/;;;;
@ATNG8:00792:06726
GATGGTAGCTCACGTACGTCACACGTACTCATTCGTTTCGGAAGAGACAGGTACGTTAATAGTTAATAGCGTACTTCTTTTTTCTTGCTTCGTGGTATTCTTTGCTAGTTACACTAGCCATTCCTTACTGCGCTTCGATTTGTGCGTACTGCTGCAATATTGTTAACGTGAGTCTTGTAAAACCTTCTTTTTACGTTTACTCTCGTGTTAAAAATCTTGAATTCTTCTAGAGTTCCTGATCTTCTGGGTCTCTCTGCTCACGCACTACATCGAGGTTGTAAATCT
+
//997=;:;;;555<999;555==><6669774////)/75<7<666;;;5;=@??8=.445<:>:?>>;:999828999::%336;33,3888598;63//(/966//(////99880//(/064:87/..35(525==7:785B>>>BCC878B173=53/)/3...888;88589999-96;6:::::*55988)222287...9.3333'322,2=6=599-2265555383866533)..7;)--2------8868555895552..7727-..58.---
@ATNG8:00799:06732
GATGGTAGCTCTGCTCTGACTCTCGTACTCATTCGTTTCGGAAGAGACAGGTACGTTAATAGTTAATAGCGTACTTCTTTTTCTTGCTTTCGTGGTATTCTTGCTAGTTACACTAGCCATCCTTACTGCGCTTCGATTGTGTGCGTACTGCTGCAATATTGCTAACGTGAGTCTTGTAAAACCTTCTTTTTACGTTTACTCTCGTGTTAAAAATCTGAATTCTTCTAGAGTTCCTGATCTTCTGGGTGCGCTACAGTCTCTCTACCATCGAGGTTGTAAAGTCT
+
BCCC?CCCCBBBCBCCC@@@DDCCCEDFCCCC@CCCC?BD@C@CCCCCCC@CCDFF@C?CCCB@CBECCDCCCBD@CCBCC1CC@BBBD>ECCC?AAC@CD?BACCCD@BDDDCCCC?BBC@C@CCCCBCBB@CCCB>BBCEDCBBCCCDDBBBB@CBB?BBBB@CBAABBCDD>@@@@@6@>B=:::::)9ABBE>C?@@BBBAAA;@???0@AAAC?C?CC?BBCCCCC@C@JHDD::6;B@A9@A@BCFCDCBDBBCCBBBC?AA;;;A=B=ABBC>C==;
@ATNG8:00803:06741
GATGGTAGTACATGATAGACGACACCAGAAGATCAGGACTCTAGAAGAATTCAGATTTTTAACACGAGAGTAAACGTAAAAAGAAGGTTTTACAAGACTCACGTTAACAATATTGCAGCAGTACGCACACAATCGAAGCGCAGTAAGGATGGCTAGTGTAACTAGCAAGAATACCACGAAAGCAAGAAAAAGAAGTACGCTATTAACTATTAACGTACCTGTCTCTTCCGAAACGAATGAGTACTGCGTCTCACTCTCGCCTACCATCGAGGTTGTAAAGTCT
+
ABBE@BCBBCCC?@ACCBBB9;;DC@DCC@CCIBCC@CDCCBBCC@AA>A?AAC@@@@@0@?CCCCCCCCCCC;BB;;:;:*;B@B5;;;6;ED@CBBBCDCBB?B@CC?CCC?A@@@CCABBCCBCCCAB?BEDC@BBDCCCBB>B@DCC@BCCCCCCB?BCCCCC@AA>ABB>AAA@?;@>>;99999(9??BA@@CBBBD>@>@BCC?B?BBCBB@BBBBCCC@C?CCD=CCC?BBBBCBBBA@@BB@@?BBDBBBB@DBB?BDFDCB<?9?>>>7@@@@
@ATNG8:00765:06799
GATGGTAGAGAGAACTGTAGCGCACCCAGAAGATCAGGAACTCTAGAAGAATTCAGATTTTTAACACGAGAGTAAACGTAAAAAGAAGGTTTTACAAGACTCACGTTAACAATATTGCAGCAGTACGCACACAATCGAAGCGCAGTAAGGATGGCTAGTGTAACTAGCAAGAATACCACGAAAGCAAGAAAAAAGAAGTACGCTATTAACTATTAACGTACCTGTCTCTTCCGAAACGAATGAGTACGATGAGATCTCGTGTGCTACCATCGAGTTGTAAAGTCT
+
::<=8;:<669@C>A;9;BBBABCCB6C9;9:BB@@@;@8>AB;;;>;>>:=9<>:::A??1A587>?@=?=<=>,8399999(:;8=9=?C9999@B;<;9BB@B?BACC?BCB>BBBBCBBDCCBBBB@AA>@@??<>998BCCC@C@B@@<?AA9:9CC@AAABBB?@@<@B?8BB?>>.77707AEFDG)ED>@:79?:==>=C:;7@?.8387@AB?AB>>>??=?9877*333,79=?BCC999B???CB>;;88///59906//////49<AC9C@@@
@ATNG8:00770:06752
GATGGTAGAGTATCATGTGTATCTCCAGAAGATCAGGAACTCTAGAAGAATTCAGATTTTTAACACGAGAGTAAACGTAAAAAGAAGGTTTTACAAGACTCACGTTAACAATATTGCAGCAGTACGCACACAATCGAAGACGCAGTAAGGATGGCTAGTGTAACTAGCAAGAATACCACGAAAGCAGAAAAAAGAAGTACGCTATTAACTATTAACGTACCTGTCTCTTCCGAAACGATGAGTACTATAGACTATCTGAGACTAATCGAGGTTGTAAAAGTCT
+
4489.44444455<<<<;;;;;6659=;;7;>><<<9=7:;=655=799.5.49994444$5.555><55555909955555$5949.555&5557<556:===A<A>??599<58889:<:>>9;;::9954;7<=7///:999:<394944.4;;;<;<;7<<;;;<7;:5///(//88:/863333333#3;1333;;;:::6:.2222+23226;=7?;<;;<;,/,//;./////78<<;;;///:9//3<<556:;7769///;6:38//00&7733
@ATNG8:00785:06797
GATGGTAGTCTCAGATAGTCTATAGTACTCATTCGTTTCGGAAGAGACAGGTACGTTAATAGTTAATAGCGTACTTCTTTTTCTTGCTTTCGTGGTATTCTTGCTAGTTACACTAGCCATCCTTACTGCGCTTCGATTGTGTGCGTACTGCTGCAATATTGTTAACGTGAGTCTTGTAAAACCTTCTTTTTACGTTTACTCTCGTGTTAAAAATCTGAATTCTTCTAGAGTTCCTGATCTTCTGGGTGTATCAGCGAGTATCTACCATCGAGGTTGTAAAGTCT
+
@@AB?CCCBBBBBBCBCCBBBDDCCCCCBBBB?BBBC=CD@C@CCCCCECACCCBB?A?CCCC@C?BCCCDCDBB<?>???0>A;AABA<AEBCACCG@EC@A@ACCCACCCCBBBC@CCC?C?C@BBCCBA?ACCC@CCCCCBBBCCCCCCCCC?@@@@CC?C?ACCCCDCCC@CCCDD<C@C;<;;;;*;BBBC>ABCCBBGECD6;;;;*;@ABBAC?CCADCBBBCC?C?CCCCCC=AADJ?CCCBCBBBCCCCCCCCCBB@BBBBBB@B@CBCC>C:::
@ATNG8:00797:06791
GATGGTAGCAGACGTGACAGAGCGCCAGAAGATCAGGAACTCTAGAAGAATTCAGATTTTTAACACGAGAGTAAACGTAAAAAGAAGGTTTTACAAGACTCACGTTAACAATATTGCAGCAGTACGCACACAATCGAAGCGCAGTAAGGATGGCTAGTGTAACTAGCAAGAATACCACGAAAGCAAGAAAAAAGAAGTACGCTATTAACTATTAACGTACCTGTCTCTTCCGAAACGAATGAGTACGATGAGAGAGCTCTCTCTACCATCGAGGTTGTAAAGTCT
+
BCCC?AABCBBBBB:;6=BABB;;;>AAC?BBCBAA=A=@BABBAC?::8:?AADBBBBB1B<@ABBAAABB@A;>7;;;;;*;;592555&59A9=<<<A@<@A=A?BB?BBCACCBDCCCCCBBBBBCA@=AA::6;A@@@A9:6:;?::69@?ABBBB>BBBB@@=??;>@>5;;789+3<<98999:9%:<;<ABBA;B>=:?165==4==@?B@@=@@;::???BAAAA=@@@=@???BB??>BBBBBCCCC;;;==888@7;;==>B=B;>===5=888
@ATNG8:00799:06761
ATGGTAGAGAGAGCTCTCTCATCGTACTCATTCGTTTCGGAAGAGACAGGTACGTTAATTAGTTAATAGCGTACTTCTTTTTCTTAGCTTTCTGTGGTATTCTTGCTAGTTACACTAGCCATCCTTACTGCGCTTCGATTGTGTGCGTACTGCTGCAATATTGTTAACGTGAGTCTTGTAAAACCTTCTTTTTACGTTTAACTCTCGTGTTAAAAATCTTGAATTCTTCTAGAGTTCCTGATACTTCTGGGTGCGCTACAGTCTCTCTACCATCGAGGTTGTAAAGTCTT
+
45;9?>CCBBB;;55;99;;;;;;C;;;><A=AB?;1;@291655<<9;4959;>7A5<.:49398<>A>?885:8=<<=<+;;488===588=<<7==<6<<>997>7:35755529926>A8=8<66//./528666522266688899>;8//-(---(-40527::<88888153555)549,//>>>,//9=<4;4<85577>AA19:::):8818<3:39=8=>>@@@@;>8=99----(-777.775----7445776888883975559;@:>=CE8=>>=:
@ATNG8:00805:06769
GATGGTAGTGTGTCTCTGAGAGTAGTACTCATTCGTTTCGGAAGAGACAGGTACGTTAATAGTTAATAGCGTACTTCTTTTTCTTGCTTTCGTGGTATTCTTGCTAGTTACACTAGCCATCCTTACTGCGCTTCGATTGTGTGCGTACTGCTGCAATATTGTTAACGTGAGTCTTGTAAAACCTTCTTTTTACGTTTACTCTCGTGTTAAAAATCTGAATTCTTCTAGAGTTCCTGATCTTCTGGAGATACACATGATACTCTACCATCGAGGTTGTAAAGTCT
+
//8969;CACCCBBBBBBBCECCCCCBBBCBB@BCCC>CC?B?BCAA@CC@CBCCFAEACCCDAD@CCHFDCCDGABBAAA1AC@CCCC>BBCC@CDCBCC?AAACCGACCCCCCCC@CBB@B@CCCCCBBBACCCC>AABCCCCCDBBBCCBBB@CCC@CC?C@BBBBBBCBC?B@@@@7A?B?BBCCC3BCCCC>CBBCECCCCC@CDDC3DBBCD@D@CB?CCCDCBB@B@BBBBBB@BBCACABBECD@@@ECBAAADDBB>AABB@A>A>ABDD>CBBB
@ATNG8:00807:06763
GATGGTAGCGCGACGAGCGTAGACCCAGAAGATCAGGAACTCTAGAAGAATTCAGATTTTTAACACGAAGTAAACGTAAAAAGAAGGTTTTACAAGACTCACGTTAACAATATTTGCAGCAGTACGCACACAATCGAAGCGCAGTAAGGATGGCTAGTGTAACTAGCAAGAATACCACGAAAGCAAGAAAAAGAAGTACGCTATTAACTATTAACGTACCTGTCTCTTCCGAAACGAATGAGTACGATGAGATCTCGTGTGCTACCATCGAGGTTGTAAAGTCT
+
///:7:;?ABBA@@@?=>;;B;:<;)5@@9=BBBBA>A?BCC@@?C@CC?A=?C995<AA.B<?>=?A=ABBC;<<ABFDC1???A?DBB:AAC=@@?;;=>/0*/655/6/66(56:=<;=?ABBB@?>>>:=8888;;;=<<==8<:>>A?BBBBDDBB?B=<<@@=A@=A@A>AAADF=A@A;99999(9@9??BAABC88184::98184:888;7=886<==8><@DD8<><6;;;;773<:@@BBA<<<777=878>>>:>>@@::3::??AE@CCC?
@ATNG8:00767:06804
GATGGTAGATACTCGCTGATACACCCAGAAGATCAGGAACTCTAGAAGAATTCAGATTTTTAACACGAGAGTAAACGTAAAAAGAAGGTTTTACAAGACTCACGTTAACAATATTGCAGCAGTACGCACACAATCGAAGCGCAGTAAGGATGGCTAGTGTAACTAGCAAGAATACCACGAAAGCAAGAAAAAAGAAGTACGCTATTAACTATTAACGTACCTGTCTCTTCCGAAACGAATGAGTACTATAGACTATCTGAGACTACCATCGAGGTTGTAAAGTCT
+
ACCC@BCCCABBFDCBBBCGGCCCC?CCC@BBBBBB>B?CA@ACDC@CCAD?CBAAA@@@.@=AABBBA@@:99,9@@ACCD5CD@B=AAA7ABBICCBCBBDA@>@ACC@DCC@CBBBCCCCCBBCCCBBC@BBBC@CBBACC??=@@D@A?ACCBCBBB?BBDAA?=AA?BBB>AABBB;A@@=AAAAAA)AC?B999CDBAA5615:::,7/6<BBB?BCA@@BC?B?BGD=B::8:AAAABBBBBBCCCBBCBBBBBBBDBB?B?????<?=A@BB=B???
@ATNG8:00768:06825
GATGGTAGACATATCGTACTCTCTGTACTCATTCGTTTCGGAATGAGACAGGTACGTTAATAAGTTAATAGCGTACTTCTTTTTTCTTGCTTTCGTTGGTATTCTTGCTAGTTACACTAGCCATCCTTACTGCGCTTCGATTGTGTGCGTACTGCTGCAATATTGTTAACTTGAGTCTTGTAAAACCTTCTTTTTACGTTTACTCTCGTGTTAAAAATCTGAATTCTTCTAGAGTTCCTGATCTTCTGGGTGCGCTACAGTCTCTCTACCATCGAGGTTGTAAAGTCT
+
:///8</59=A<<666===<<655555599999@:=;6;;5:055<:<;:;;:@<::6>600)/616477<=<3333,333333#3817373(333,36;:959@:00/???;?B@>==>B=@@A=B=>>>666==<@:::7::>>@?@@@??==888?:??@;?>:>:>?;AAAB@@:99AFF9G?D?BBCCC5AAAFG?DDA@@B;;:@?ACC>+>A@<C7?;@B>CBB???B?B?BCCBBD?BBDD>:::BBBBBBBBAAABB>>>18888>>:>7;;@@9=>=>
@ATNG8:00768:06847
GATGGTAGCGCACACATAGATACAGTACTCATTCGTTTCGGAAGAGACAGGTACGTTAATAGTTAATAGCGTACTTCTTTTTCTTGCTTTCGTGGTATTCTTGCTAGTTACACTAGCCATCCTTACTGCGCTTCGATTGTGTGCGTACTGCTGCAATATTGTTAACGTGAGTCTTGTAAAACCTTCTTTTTACGTTTACTCTCGTGTTAAAAATCTGAATTCTTCTAGAGTTCCTGATCTTCTGGATAGCGACGCGATATACTTCCATCGAGGTTGTAAAGTCT
+
CCCC?BA@@@CCCCDDCBBBCDCCCCCDDDCC@CBCC>CD@C?CCCCCCC@CGGBB>CACCCB@C@BBDCBAACF@CCB@@0@?<@BBB=BCCC@CCC@CF9::ABBDACCCCCBEF@CBB?B@CCCCCAAA?BB@@=ACCCCCDDDBBBCCBBB@CBB?BC@D?BBCCCCCCD?BBBBC;C@F?ABCCB0B@@@A:A@BCCCCBBBACDDD2EBBCC@B?BC@DCCCDCC@C@CCCDBB@BBD@CBBCCCCBBBBBBCCCCC@D?BADDDD=@=?AAA9B;;;
@ATNG8:00781:06835
GATGGTAGGCGTGTGAGAGTCTGCCCAGAAGATCAGGAACTCTAGAAGAATTCAGATTTTTAACACGAGAGTAAACGTAAAAAGAAGGTTTTACAAGACTCACGTTAACAATATTGCTGCAGTACGCACACAATCGAAGCGCAGTAAGGATGGCTAGTGCAACTAGCAAGAATACCACGAAAGCAAGAAAAAGAAGTACGCTATTAACTATTAACGTACCTGTCTCTTCCGAAACGAATGAGTACCTCTCAGACGCTCGTCCTACCATCGAGGTTGTAAAGTCT
+
//8;488E@C@?@CDDCCCAAA:;;26CB@BB99;DBG@CCBBBB@=@@=@?BBBBBBBB1@=@CA@@?CBBDF>B@?;;:;,00+0:==@,0/;6<:8<A?@BA>A@BC?BB?:=>ABBBBBBBBBBBBBB@BCCC@CCABBDCC@C?BCC@BCCDDDDC?BCCCBC?BC@CCC?BA;;;7;AA?BEDDE5@A>ABDBBBAAB<><?A@?=A?BCBBB?BC>>>>>=A=?>>8?BB?AABB;;;?CCCGCEBBABCEDDC?BBB@DEECAA=A>BBCB=CB;;
@ATNG8:00785:06847
GATGGTAGCGAGCGAGTGTGTATACAGAAGATCAGGAACTCTAGAAGAATTCAGATTTTTAACACGAGAGTAAACGTAAAAAGAAGGTTTTACAAGACTCACGTTAACAATATTGCAGCAGTACGCACACAATCGAAGCGCAGTAAGGATGGCTAGTGTAACTAGCAAGAATACCACGAAAGCAAGAAAAAGAAGTACGCTATTAACTATTAACGTACCTGTCTCTTCCGAAACGAATGAGTACCTCTCAGACGCTCGTCCTACCATCGAGGTTGTAAAGTCT
+
::>:5:<ABBA;:<A@@ACBCCCCCCCB@CGAC?@=@<BBCABBC@BB?B?A@A;;;;;*;;BBCCDCCCCCE<@?:::::*;B>B5;::*:@@;<CCBBBDCC?C@;;:;CC?CBBBCCDDBBCBABACHABCBFACBCBCBBB?B>BBB>BBDCFCCB?CBBCCC@CC?BBB?AACBC=:9:?BBEDD2AC?BBBBBB????C?BBCC>A>A@CCC@CB;;;BB=@>@BB<BAA>AACBBCBA?@?BA@A>>>A@BBC<??B>A@???=8<6=;:90;=88
@ATNG8:00786:06812
GATGGTAGCGCGACGAGCGTAGACCCAGAGATCAGGAACTCTAGAAGAATTCAGATTTTTAACACGAGAGTAAACGTAAAAAGAAGGTTTTACAAGACTCACGTTAACAATATTGCAGCAGTACGCACACAATCGAAGCGCAGTAAGGATGCTAGTGTAACTAGCAAGAATACCACGAAAGCAAGAAAAAGAAGTTACGCTATTAACTATTAACGTACCTGTCTCTTCCGAAACGATGAGTACGATGAGAGAGCTCTCTCTACCATCGAGGTTAGTAAAGTCT
+
778<:=><==5544555<<<<<<==4666<<;@59.45995=<<:899276;;;;;;;;)96:::<;;77333(7<;;;;;';?999===0=:9.5<>>??;;;:>:;?=@BA=AAAABB@AAAABCDBAA<?@;;5;AA@A????A=@00/0////;=6787773433/733,33333(377133777'7=477,77/...848275888<5;AA??<?B<444<0403<=5=<::::<>>ABBBBCCCAA=@9::=:888<886/6;;59+//788(//77
@ATNG8:00791:06804
GATGGTAGCACGAGTCACTCATATCCAGAAGATCAGGAACTCTAGAAGAATTCAGATTTTTAACACGAGAGTAAACGTAAAAAGAAGGTTTTACGAGACTCACGTTAACAATATTGCAGCAGTACGCACACAATCGAAGCGCAGTAAGGATGGCTAGTGTAACTAGCAAGAATACCACGAAAGCAAGAAAAAGAAGTACGCTATTAACTATTAACGTACCTGTCTCTTCCGAAACGAATGAGTACGATGAGATCTCGTGTGCTACCATCGAGGTTGTAAAGTCT
+
////)/799<=9><=AB=??666>=8=9905;;;59498@@B;;9C?BB@D>;;:94999$98??<>>=;;437(7894444$5;49.555&5>>>>>BBDBBBB5;7;;7;CC@CCCCECCCCDDBBB???=@@>@<@??AAC@A<?;?::6:FDCCCA@>@CCCBB?>>;>@@<@@??<5<99399999(9@;AAB>BB@>>;>;>AAA<A=AAB::6:@@@@AA@B?:::5:@@=ACCBCECBAACAAABB?>>AA@AAA<<9<>>>::49:?@@@9B???
@ATNG8:00791:06830
GATGGTAGCGCACACATAGATACAGTACTCATTCGTTTCGGAAGAGACAGGTACGTTTAATAGTTAATAGACGTAACTTCTTTTTCTTTGCTTTCGTGGTATTCTTGCTAGTTACACTAGCCATCCTTACTGCGCTTCGATTGTGTGCGTACTGCTGCAATATTGTTAACGTGAGTCTTGTAAAAACCTTCTTTTTACGTTTACTCTCGTGTTAAAAATCTGAATTCTTCTAGAGTTCCTGATCTTCTGGTCTACTACACTGTACTCTACCATCGAGGTTGTAAAGTCT
+
//;;8;;@@DCC@@ACBBCEGDCBBC;66<596;@@A<BC@C@A@AECDC7:59555)549;>C>A?>>0--9--(-;49:::9(7773555>4;;<<9=6616>=?A@@BC?CFGGCGBB?A;;5;=AAAABC;;7;@@B?BABAB@BB@BBBBBCCE@AAA@BB@D?BBB;;;A@@>@9::::'97B.95555$5:A<=3;595995566:>??@+65555.59>@;@@@:99=:=8>@@>>@7::@?@AAABAAABBABBAAAACBC@CDBB@@<@>B;;;6;AAA
@ATNG8:00793:06826
GATGGTAGACACGTGTGCTCTCTCGTACTCATTCGTTTCGGAAGAGACAGGTACGTTAATAGTTAATAGCGTACTTCTTTTTCTTGCTTTCGTGGTATTCTTGCTGTTACACTAGCCATCCTTACTGCGCTTCGATTGTGTGCGTACTGCTGCAATATTGTTAACGTGAGTCTTGTAAAAACCTTCTTTTTACGTTTACTCTCGTGTTAAAAATCTTGAATTCTTCTAGAGTTCCTGATCTTCTGGACGACGCGCACTGACACATCGAGGTTGTAAAGTCT
+
::<=?CAACBCCABBABACCBBBCBCAAABBB?BBCC>CC?B?;;;CBBB@BCBBB?A>AB;;09=A@@AB@C@A=AAABB3@A>?<<<58<==9BBB?AB<@@@9939@@>?>BC?BAD?A<??<;;6685;A;;5;?>;;;=>>>AB>=:;:7<7817;;?=BB???<<::1525555$53:+52666'5775707...35568:58898+8//*/90609<:>;::?@@<A<???=9<15699;8//////888===9<99::88838///@@166==
@ATNG8:00794:06809
GATAGTGTCAGTGCGCGTCGTCCAGAAGATCAGGAACTCTAGAAGAATTCAGATTTTTAACACGAGAGTAAACGTAAAAAGAAGGTTTTACAAGACTCACGTTAACAATATTGCAGCAGTACGCACACAATCGAAGCGCAGTAAGGATGGCTAGTGTAACTAGCAAGAATACCACGAAAGCGAGAAAAAGAAGTACTCTATTAACTATTAACGTACCTGTCTCTTCCGAAACGAATGAGTACGTGTGACGTACGTGAGCTACCATCGAGGTTGTAAAGTCT
+
@??EDBBABCDBBBBCBBBEDD@CBB?CCCCBB@B@BBCCCCC@BB?B?BCCBAAAC2C?CAACCCCBBBB=AA@@@@@1@DBD@DDD;GCC?CCDEDCBBB@B@CB?BCD@DDB>AACCCCBBBBBBB@CCCC?BABBBBBB>B@D@@<@CCCBBBD<??CBBB@BB>BBB>ABBBB=BAAAAA@@@2AA?BC@@@???@=?:==BB9=:===;;6;A=====5;5;::3;@B=D@??@A=:;;A?AAABBBBBBEDBAAA>A???BB?B=@@AA<ABBB
@ATNG8:00800:06825
GATGGTAGAGAGACTGTAGCGCACCCAGAAGATCAGGAACTCTAGAAGAATTCAGATTTTTAACACGAGAGTAAACGTAAAAAGAAGGTTTTACAAGACTCACGTTAACAATATTGCAGCAGTACGCACACAATCGAAGCGCAGTAAGGATGGCTAGTGTAACTAGCAAGAATACCACGAAAGCAAGAAAAAGAAGTACGCTATTAACTATTAACGTACCTGTCTCTTCCGAAACGAATGAGTACTGCGTTCACTCTCGCCTACCATCGAGGTTGTAAAGTCT
+
///;7<;ACCCDABABBCCCDCECE>DCB@CCDCBC@CADDDBABD@BC>@>?BBBCCCC3CAA@@CCCBB>>=3<>:;;;;.;D@D@CCE<CCC@CCCCBBDCC@C?CB@BCD@CBCABBCCGBBBCCBBB@DDBB@BBBABBBB?B@CAB>ACCCCABA?CBCBCC>AA?BBB>AAFEE=A@@;99999(9A?CCAABA>=A=@<?@DD<B;@?BAA>ABA?@AB=@>@CD@CBB?CBCCBBBCBBBD?AACCCDCAC?CCC@CCCBBB999:BCD>BBBB
@ATNG8:00805:06847
GATGGTAGCTCGCTGATGATATCTCCAGAAGATCAGGAACTCTAGAAGAATTCAGATTTTTAACACGAGAGTAAACGTAAAAAGAAGGTTTTACAAGACTCACGTTAACAATATTGCAGCAGTACGCACACAATCGAAGCGCAGTAAGGATGGCTAGTGTAACTAGCAAGAATACCACGAAAGCAAGAAAAAAGAAGTACGCTATTAACTATTAACGTACCTGTCTCTTCCGAAACGAATGAGTACACACTCTCATATGACACTACCATCGAGGTTGTAAAGTCT
+
>>@=9=>CBABB<;;;DBCBCBBBCACCCBGBBBBB@C@CCCBBBCABB?D@A?@?@@@A2A?CBCCCDDC:99+9<;;;;;*;C@C>BBB:BCC@CCCCBCDDD@C@@@>@CE?AACBBBCCCCCDDCCDD@CCCC?BBBBAA@B>B=C997:AABCCCC?BABBCC?BB?BBB>@A@@?:<<<99999::%9?<??<?CDDAA<A;?>AA;C=EACA@=@AAAABA?C?CCC>CBC@BBBBBBBAAABCBBBBAADDGDBABCC?BBBAAA8?8<899,8>=>
@ATNG8:00777:06855
GATGGTAGCTATACGTATATCTATGTACTCATTCGTTTCGGAAGAGACAGGTACGTTAATAGTTAATAGCGTACTTCTTTTTCTTGCTTTCGTGGTATTCTTGCTAGTTACACTAGCCATCCTTACTGCGCTTCGATTGTGTGCGTACTGCTGCAATATTGTTAACGTGAGTCTTGTAAAACCTTCTTTTTACGTTTACTCTCGTGTTAAAAATCTGAATTCTTCTAGAGTTCCTGATCTTCTGGACGACGCGCACTGACACTTCCATCGAGGTTGTAAAGTCT
+
=;@C@DBB?A<AABCEDCCCCCAABBBBBCBB@ADDD>BD@D?BBBBECD@CCBBC?C@?@@C@C@DDDCCCABA@CFCCC1@??A::929BBB?CBB=BA7:9?CAB?BBBB@?CC@C==:=?CCAB=>::5:@AA=>>>A??????BABA<9:3:;;5;A=B=BA===ABBB6:;BCC5C=A;>>AAA/??<<;1;=<888<:::1;=<</>888=;@<@@<@@@@@@@=A=DBCA;;7;==9998////:<9:;;@@A?A<A====A@@<@<@???9?===
@ATNG8:00777:06863
GATGGTAGCATCATGCATATCTCACCAGAAGATCAGGAACTCTAGAAGAATTCAGATTTTTAACACGAGAGTAAACGTAAAAGAAGGTTTTACAAGACTCACGTTAACAATATTGCAGCAGTACGCACACAATCGAAGCGCAGTAAGGATGGCTAGTGTAACTAGCAAGAATACCACGAAAGCAAGAAAAAAGAAGTACGCTATTAACTATTAACGTACCTGTCTCTTCCGAAACGAATGAGTACAGAGAGTACGATATGTCTACCATCGAGGTTGTAAAGTCT
+
;:AB=@@A@@;AAABABBBBB;:;D=ACD@DCDBBA=@<>BB00/848969;@@?99878$359338@?BA===5989444&4;39.555&555.6;;;>C=BD>@>@B?BCD@BCBDBBBBGECBB;;;B@BBBE@CCCCCCCC@C@C@@=@BABDFCC?DDDCCCADF?B?><=@AA?8<87/889999%9887<8?::C?9:9<88=A5A;@?BBB?AABBBBCAD?BBC@CCC8:9@AABBBBBBBBBBBBBBBBBBBBCB?BAAA>>;>7;;=C:A===
@ATNG8:00783:06855
GATGGTAGTCTCAGATAGTCTATATGTACTCATTCGTTTCGGAAAGAGACAGGTACGTTTAATAGTTAATAGCTGTACGTTCTTTTTTCTTTGCTTTCGTGGTATTTCTTGCTAGTTACACTAGCCATCCTTACTGCGCTTCGATTGTGTGCGTACTGCTTGCAATAATTGTTAATCGTGAGTCTTGTAAAAAACCTTCTTTTTACGTTTACTCTCGTGTTAAAAATCTGAATTCTTCTAGAGTTCCTGATCTTCTGGAGATATCATCAGCGAGCTACCATCGAGGTTGTAAAGTCT
+
44455:<<@@@;;=<<<=;;9<955555577//)/9;;179.55)5<<95555955544)4799:;;@:<<=;///////)//////#/::19;<>5555828333(39-33398;-44;4339;2888-3.6=<;>>00,0;;;90:9>>=9>;777//)///)/72729938.///////3436;555555#549499>>>)56<::1;555555557)////$/////)/4794444444;6;6;;;55505594995555559;9;<<666<<<:=<5545058<<>>8?>>@
@ATNG8:00790:06885
GATGGTATGCGTGTGAGAGTCTGCCAGAAGATCAGGAACTCTAGAAGAATTCAGATTTTAACACGAGAGTAAACGTAAAAGAAGGTTTTACAAGACTCACGTTAACAATATTGCAGCAGTACGCACACAATCGAAGCGCAGTAAGGATGGCTAGTGTAACTAGCAAGAATACCACGAAAGCAAGAAAAAGAAGTACGCTATTAACTATTAACGTACCTGTCTCTTCCTAAACGAATGAGTACCTCTCAGACGCTCGTCCTACCATCGAGGTTGTAAAGTCT
+
>?BB?BBABB;;:DCCCCDCCBBBBJFEACCBBBB@BAEEBCBBB?AA>A=?BB9889-9>=??BCBCB??>8>@=<>>2>?8<3999+97?=@BACBBB@@<A<AA<AAA:??A?AAAA=<?CCA>>>:>??A=@@>??@@A=B=A>B?BBBBBAAC=???>A@?>>9>@@;@B@@@<@@>8>>@@@/=<:=>>AAA>>>7:5;=:;5:;?AA@@<@@@?>>>=A<@@A:ABB?ABAA???@BBC@B@@;;;;AA??<?@@<??BBBB?B?B>AA<>==>
@ATNG8:00791:06889
GATGGTAGGCGAGAGTGAGACGCAGTACTCATTCGTTTCGGAAGAGACAGGTACGTTAATAGTTAATAGTGTACTTCTTTTTCTTGCTTTCGTGGTATACTTGCTTGTTACACTAGCCATCCTTACTGCGCTTCGATTGTGTGCGTACTGCTGCAATATTGTTAACGTGAGTCTTGTAAAACCTTCTTTTTACGTTTACTCTCTTGTTAAAAATCTGAATTCTTCTAGAGTTCCTGATCTTCTGGGTGCGCTACAGTCTCTCTACCATCGAGGTTGTAAAGTCT
+
::>>7<;?7<B@B;;6@@@@A=ACCCEABA;<7<AAA<@C@C@BBBCGCC@D@@@A?B?BDBB@C@B@A?BBB==733333$3969333/3>>D@CCCCCD@C@@=996;CBBBBDD@BBE>A>@ECBBBCC@CCCC=?@CBBBBCDDBBBC>>?;>???DF?A?ABBEEBBBB<>?@@@6@;>4:::;;+;>;>@,//:///=6;<5<<;<.9;;9?:=:<A;;;;/./;7;38>?<<=:;;;>7>??A@@???@@;;;@BAAC<??AAAA7:7;BBA:A;;;
@ATNG8:00797:06898
GATGGTAGAGTACATTGTAGTAGACCAGAAGATCAGGAACTCTAGAAGAATTCAGATTTTTAACACGAGAGTAAACGTAAAAAGAAGGTTTTACAAGACTCACGTTAACAATATTGCAGCAGTACGCACACAATCGAAGCGCAGTAAGGATGGCTAGTGTAACTAGCAAGAATACCACGAAAGCAAGAAAAAAGAAGTACGCTATTAACTATTAACGTACCTGTCTCTTCCGAAACGAATGAGTACTACTCTCAGAGACACACTACCATCGAGGTTGTAAAGTCT
+
:@A>?CDBABCBCCD?BBDDCCCAA?ABBACCCCA@>@?BBBBBBC@CD?C@A>?88788)8<?ABBA@@@988*8>:;;;;*;?>?=BBB;CDF@CCEDEFG@@<@@BA?BBB@BBBABBCCECCCCBBBB?BCBB@BBCCBAAA?D@D??>?CCCBBBE?BBBBBB@BB@>>@?BBBBB>A@@<::9999%9?<=>=@CBCBA<@7:8AA5;7;@BBB?BBBBBCB?B?BCF>BBB@BBBBBABBBCACCCCBA@ADCCBAA@@<@AB@;;6;:>>>>9BBBB
@ATNG8:00804:06884
GATGGTAGAGTATCATGTGTATCTCCAGAAGATCAGGAACTCTAGAAGAATTCAGATTTTTAACACGAGAGTAAACGTAAAAAGAAGGTTTTACAAGACTCACGTTAACAATATTGCAGCAGTACGCACACAATCGAAGCGCAGTAAGGATGGCTAGTGTAACTAGCAAGAATACCACGAAAGCAAGAAAAAGAAGTACGCTATTAACTATTAACGTACCTGTCTCTTCCGAAACGAATAGTACGTGTGACGTACGTGAGCTACCATCGAGGTTGTAAAGTCT
+
;:?A055>@@@@A@CECDGECCCCD;;9B?BA<<=<=A>@@C?A:;59@4949A@ACDD@1@9=CCECBBBCCJ>BB@@@@@0@CAGBFDF9EB@<?B@@@?;@A9>9?;:>==9=BCCDABBBBBCCCCBB?;;;D?C@@@A@@C@E@CBB@BCDBBBCB@CBBBBB??@=?AC=@@???8>??=AFEDD3BB?B@@?DBBBB?C>??B?=@<C@CCE@BBCBBBC?B?CDD=BCB@BBBAAAAA?::9BBCBBBBBAAAB??<@EBBBG@F>BBCC=AA@@
@ATNG8:00776:06949
GATGGTAGACATATCGTACTCTCTGTACTCATTCGTTTCGGAAGAGACAGGTACGTTAATAGTTAATAGCGTACTTCTTTTTCTTGCTTTCGTTGGTATTCTTGCTAGTTACACTAGCCATCCTTACTGCGCTTCGATTGTGTGCGTACTGCTGCAATATTGTTAACGTGAGTCTTGTAAAACCTTCTTTTTACGTTTACTCTCGTGTTTAAAAATCTGAATTCTTACTAGAGTTCCTGATCTTCTGGGCAGACTCTGCACACGCCTACCATCGAGGTTCGTAAAGTCT
+
@@CCABBABCCCDBBBDCCBCAAACBBBBBBB>BBBD=BB@B?CCBBBCF>??C@?9?<AAAA?A?BAB<>7337,37777)8A;A??=3=37-85<7717;8=??<@A=ABBBBCAA<ABB<@<?=<769==:??==:=>@@@E@===C==<<::5:;;;>?1738>??>>>AA9>8888(84:4;<<<=,==;==,--3---58/55(6===/>;;:9499:947<===;<=8=6<9<@@A<>>>G:?>>=<=@::;@AA@BB=???<?;;;??=A8;;>BB:A@@@
@ATNG8:00782:06916
GATGGTAGTATAGAGCTCTACATAGTACTCATTCGTTTCGGAAGAGACAGGTACGTAATAGTTAATAGCGTACTTCTTTTTCTTGCTTTCGTTGTATTCTTGCTAGTTACACTAGCCATCCTTACTGCGCTTCGATTGTGTGCGTACTGCTGCAATATTGTTAACGTGAGTCTTGTAAAACCTTCTTTTTACGTTTACTCTCGTGTTAAAATCTGAATTCTTCTAGAGTTCCTGATCTTCTGGTGTCGTCTATCATGTACTACCATCTAGGTTGTAAAGTCT
+
BCCE@BBCCBCBCBCCA@@@;@AAAABDEC;;<;CCG=BB?C?BBBCCBB?BBBCBB@BBBB>B@B@@ABBDA@<;=?>?.>B>A@BB=BBC@CCBB=@?8>>@AAB?BCCBBB>>9?>?<@<@@D===??=AA@@;@AA@??>;=>?DD@=<=<@@@<??<?<?@@AAAAAD;??@AA5@<?::::::+:>>@A7:;@@@@@?>>=DDD5=;;;B;?<?A=@@@??>A=C=AA@@@A8>>A====@@@><<>@AA:::=?==8=:::=>=B<@@AA:AAAA
@ATNG8:00794:06903
```
