## Supplementary material for "Massive Multiplexing Can Deliver a $1 Test for COVID-19": Fastq files for Ion S5 analysis of 24 indexed plates: E-gene_Plate06_Rep3_IonCode_0126.filtered.fastq (part 45 of 51)

```
GATGGTAGATACTCGCTGATACACCCAGAAGATCAGGAACTCTAGAAGAATTCAGATTTTTAACACGAGAGTAACGTAAAAAGAAGGTTTTACAAGACTCACGTTAACAATATTGCAGCAGTACGCACACTATCGAAGCGCAGTAAGGATGGCTAGTGTAACTAGCAAGAATACCACGAAAGCAAGAAAAAAGAAGTACGCTATTAACTATTAACGTACCTGTCTCTTCCGAAACGAATGAGTACTGTATCTATGTGTGCGCTACCATCGAGGTTGTAAAGTCT
+
//::6:;@@@;A>;;666>>@FBBB<B;;49===00)/30//;:::6:904-3=373888';-73;?9;<;/0)/8/////$4>49.555&5<>6;A@AAABBB4:299.9@=5;?B@@@BBAAACCB@A@BAC;;:;ABBCCAA=A=?;;5;@??AA:;:;BABBF=???A98/77777)777/778888$799;>:::::?:<7;;;@A6A<>>BBB>BBA@@@B@B?BCC=B::8:AAAAAABBBBBDCBBBBAAA???>>>>@@>=<;3:4::::0?@??
@ATNG8:00795:06937
GATGGTAGAGTATCATGTGTATCTCCAGAAGATCAGGAACTCTAGAAGAATTCAGATTTTTAACACGAGAGTAAACGTAAAAAGAAGGTTTTACAAGACTCACGTTAACAATATTGCAGCAGTACGCACACAATCGAAGCGCAGTAAGGATGGCTAGTGTAACTAGCAAGAATACCACGAAAGCAAGAAAAAGAAGTACGCTATTAACTATTAACGTACCTGTCTCTTCCGAAACGAATGAGTACTGTATCTATGTGTGCGCTACCATCGAGGTTGTATAGTCT
+
AAAF@CCCCCCDDBBCBBFCBCCDD>@@B?AABBBA?A@BCCCBBB?CC@C@BB?:;;;;*;@DDCBCECCAA@8=@99999*9B>C@CEE=CCB@BCCCCCBAA<@?@@=@CC?BBAACBCCBCCCCCCCC@CECC?BBBBCBBB?C@CBB?BBCCCDCC?CCCCDC?>><?DF>A@CCD>B9978AAAB3BB?B@@@BCCBB>B?BBCB<A<A@ECF@CC;::@@?A>ADD>DCC@AAACCCCCCCBBBBBBBBCBBBABBBB?BB@A>>9>;@A??BBA88
@ATNG8:00797:06912
ATGGTAGCTCACGTACGTCACACGTACTCATTCGTTTCGGAAGAGACAGGTACGTTAATAGTTAATAGCGTACTTCTTTTTCTTGCTTTCGTGGTATTCTTGCTAGTTACACTAGCCATCCTTACTGCGCTTCGATTGTGTGCGTACTGCTGCTATATTGTTAACGTGAGTCTTGTAAAACCTCCTTTTTACGTTTACTCTCGTGTTAAAAATCTGAATTCTTCTAGAGTTCCTGATCTTCTGGCGCTCTGTCACGTTCTGCTACCATCGAGGTTGTAAAGTCT
+
::;7<;A@A=A>::<;;;BCAAACCCDDBBB>BBBC>CC=A=;;;DICC@BBA;;609>@@A=A000?@?CC>D?CCCCD1??=?>CC<BC@@=@@>;996:?@@BB?BBAAC:9:?ABB@D?BBBBBAB=:=AAA<@@B>>>>D>>>DA????@8885;>:?<A>>=@A>>>688A;;.;4>>4===>.=<>CD;AAAAAAA>>>:>>>>/>==>@=@=@@<@A888===B=BAAAAA=BAB=;;;==@@@A=@//,/:=888?8=<<<78073:<<A:>=<<
@ATNG8:00797:06928
GATGGTAGTGCGTGAGAGAGAGACCCAGAAGTCAGGAACTCTAGAAGAATTCAGATTTTTAACACGAGAGTAAACGTAAAAAGAAGGTTTTACAAGACTCACGTTAACAATATTGCAGCAGTACGCACACAATCGAAGCGCAGTAAGGATGGCTAGTGTAACTAGCAAGAATACCACGAAAGCAAGAAAAAGAAGTACGCTATTAACTATTAACGTACCTGTCTCTTCCGAAACGAATGAGTACGAGAGAGCACACGTGTGCTACCATCGAGGTTGTAAAGTCT
+
?>?A>BBBBCCBBBBCCCCCCCCED=CCC@CBBBCAC@CCCCCCC@BB?C@CAA?@@@@0@>BBBCCCBEBBA9?=89999(9=9;<>::1@CE?DAAA@@@AA?B?B@<<<;;>;@AA@AAA><<A;;=A=DDAA:>=AACAAA=A=AAA?CCBAAABB?BBBABB?BB?BDD>AAAA@;?<<99::::(8<8=@AB@>>>>7:5:C??<?<@@::;<@@A@===<@<@@@:>AA@AAAB???CBB??;???A>>=B?>>>==>=@@CAAA:?<?@??8??:;
@ATNG8:00810:06932
GATTAGTATAGAGCTCTACATAGTACTCATTCGTTTCGGAAGAGACAGGTACGTTAATAGTTAATAGCGTACTTCTTTTTCTTGCTTTCGTGGTATTCTTGCTAGTTACACTAGCCATCCTTACTTCGCTTCGATTGTGTGCGTACTGCTGCAATATTGTTAACGTGAGTCTTGTAAAACCTTCTTTTTACGTTTACTCTCGTGTTAAAAATCTGAATTCTTCTAGAGTTCCTGATCTTCTGGGCTGCGCTGATATGCGCTACCATCGAGGTTGTAAAGTCT
+
:9;<CCBBBBBBCCCCCDCCCBDCFCCA;:6:@@A<AA=A@AAADCCC@CBBBA@C?AACC?B?BBBBBCCCA<99999$:=;<99:.8BBB@CCC@CD<?>?CAA<??CEBBBC?@@@<@<A?@:>=BB=BBAA588?;;;==<<B@>?>8717?@8=><?<?A>>>>=>?<@=<<<2=8=:=>>>>/>>::<6=///;;555939:;;*77<882:58;6;@A???B<A=A>?>@<7<===29///====AAA;=8;;ABC<>>???@=D<9::A:AA@?
@ATNG8:00811:06943
GATGGTAGCTATACGTATATCTATGTACTCATTCGTTCGGAAGAGATAGGTACGTTAATAGTTAATAGACGTACTTCTTTTTCTTGCTTTCGTGGTATTCTTGCTAGTTACACTAGCCATCCTTACTGCGCTTCGATTGTGTGCGTACGCTGCAATATTGTTAACGTGAGTCTTGTAAAACCTTCTTTTACGTTTACTCTCGTGTTAAAATCTGAATTCTTACTAGAGTTCCTGATCTTCTGGGATGTGTGCGCAGTGCCTACCATCGAGGTTGTAAAGTCT
+
:::<:==AA<==BBCCCCFCCCCC>CB===BC@CHC@CJ:;9;BBAB;;7;AA=>7?5>:<=9>49<0//;::8>909879$897<BBB6B><@<?>A=@A>ABBCBB?BABBBB::53==8>=?@<AB@993:>;;6;?BBC>>>AAA?>=;;5;=<:981818>AA??@>=4:7777'64<7==A>/<=898)8;:9:<;><<4;;;/9==66)/)//)/9<;;<>=:=;?AAA>>9;///)////<:;=>=@>>>@<>>A<:;:;:<8=:>>??:?@@@
@ATNG8:00800:06960
GATGGTAGTCTCAGATAGTCTATAGTACTCATTCGTTTCGGAAGAGACAGGTACGTTAATAGTTAATAGCGTACTTCTTTTTCTTGCTTTCGTGGTATTCTTGCTAGTTACACTAGCCATCCTTACTGCGCTTCGATTGTGTGCGTACTGCTGCAATATTGTTAACGTGAGTCTTGTAAAAACCTTCTTTTTCGTTTACTCTCGTGTTAAAAATCTGAATTCTTCTAGAGTTCCTGATCTTCTGGAGATATCATCAGCGAACTACCATCGAGGTTGTAAAGTCT
+
78:<;B=CAB@@ABBCBBBABCCCFGCBBEBB?BBBB>CC@C@EDDBBBCACCCBB?CAEDA@>@?BBBB=ABAC<@??>?,=@6:9AG<;56;6;===BB99;ACBB@BFCDCCDB?BAA>A=BBAAAAAB?CCCC@CBBBCECBBCCCBBBCF@;;;@CC@D@B@AACCBBB?C;<;;;*;<C>CCCCC5ABBD>BB>9:55959:9<<<):554:6:7<<8555::??=?>B>>@<@:9:99>>:;:ACCC@@AAAA>B@@@@@@??;;4:49?@A=C999
@ATNG8:00811:06990
GATGGTAGAGAGATCTCTCTCATCGTACTCATTCGTTTCGGAAGAGACAGGTACGTTAATAGTTAATAGCGTACTTCTTTTTCTTGCTTTCGTGGTATTCTTGCTAGTTACACTAGCCATCCTTACTGCGCTTCGATTGTGTGCGTACTGCTGCAATATTGTTAACGTGAGTCTTGTAAAACCTTCTTTTTACGTTTACTCTCGTGTTAAAAATCTGAATTCTTCTAGAGTTCCTGATCTTCTGGATATGAGTGACTCGTGCTACCATCGAGGTTTGTAAAGTCT
+
00::6:;@CCCBBCBBBCFHDICC?B?=>>CC@CBCD=CD?C?BBBBBBB?ABCBD?B?AABD@C=??BCCBBBB@CCCCF1>83<89:(8<=@<ABB?DC499:;==/7788:?@>9<=?4:7:?AAA=;;7;?AA=A??>>>>???@:::=::3:::3;A:@<@???@@@>><=AAAA2A<>8;;BBB/@@>>>7>>>>>>>;;;:>??@/??>=>:=<AB8;;AAA@@<@;>>@@@@:>=?:>>>>>>?===;;<EBAA>>><@@====*//*//:;2;:77
@ATNG8:00767:07020
GATGGTAGGTGCACATGAGTGTATCCAGAAGATCAGGAACTCTAGAAGAATTCAGATTTTTAACACGAGAGTAAACGTAAAAAGTAGGTTTTACAAGACTCACGTTAACAATATTGCAGCAGTACGCACACAATCGAAGCGCAGTAAGGATGGCTAGTGTAACTAGCAAGAATACCACGAAAGCAAGAAAAAGAAGTACGCTATTAACTATTAACGTACCTGTCTCTTCCGAAACGAATGAGTACTATGTAGAGCTCTATACTACCATCGAGGTTGTAAAGTCT
+
494526<@8:666;<<<<BCBAAAB=A@@;>@@A@?=@@CCCCDDD@BBAE@CBCCDDDD3E@BBBCCBCBCCC;C?;;;;;*;CBB<@AA7ABC?CCBBCCCCC?C@BB?@?@@BBBBBCCCCCDBBBCCC@CCCC@CCB@@@?@;A?BBB@BCCCDCCC?AABCCC@AA?ABC=??BAA9@9979CDFD/DC@DBAAABBBE<?=?BBB;?<;?CBB>@@ABBBC@B@BBF?DDC?ABBCCEBAAABBBBBBBAAACAAACBB?BBBA;;6:;???A8C???
@ATNG8:00773:07039
GATGGTAGCGCGACGAGCGTAGACCCAGAAGATCAGGAACTCTAGAAGAATTCAGATTTTTAACACGAGAGTAAACGTAAAAAGAAGGTTTTACAAGACTCACGTTAACAATATTGCAGCAGTACGCACACAATCGAAGCGCAGTAAGGATGGCTAGTGTAACTAGCAAGAATACCACGAAAGCAAGAAAAAAGAAGTACGCTATTAAACTATTAACGTACCTGTCTCTTCCGAAACGAATGAGTACTATGTAGAGCTCTATACTACCATCGAGGTTGTAAAGTCT
+
45;=5;;@<@@955;555<<>;<<@8<<;;@@A;;<<?<>BDB?>>:9:27-3739;<<=+=9=;455=888=</8749999':><@2995&59969;;;;;===9=<??::::5:<@@?@;C======A=E?BB@@=@AA<@?8839?@@@=A??554;;8::9=7813;177<.3/666.///5;;;;;;&::5444<<666:,22'2555-5.27@<:68----893:4333(3394333;:::8889833355557;5522223986533/5(//55.9773
@ATNG8:00774:07021
GATGGTAGGCGAGAGTGAGACGCAGTACTCATTCGTTTTCGGAAGAGACAGGTACGTTAATAGTTAATAGCGTACTTCTTTTTCTTGCTTTCGTGGTATTCTTGCTAGTTACACTAGCCATCCTTACTGCGCTTCGATTGTGTGCGTACTGCTGCAATATTGTTAACGTGAGTCTTGTAAAACCTTCTTTTTACGTTTACTCTCGTGTTTAAAAATCTGAATTCTTCTAGAGTTCCTGATCTTCTGGATACACTCATGTGCACCTACCATCGAGGTTTGTAAAAGTCT
+
44::7=::5:444444445::55555555;99.55599&55.5499=@@==@BBCCB?B?BACB?B@CCBBBBCBB????@?1?B@CCCC>CBA?;>>>9>><?@@CCC>??BBCCCC?BBB@C@B@@B?>==8=>??<?@@DAAA>>>??@>>>?<???=DD;A=AAA=>====:??>>>/>4:4:::::*:>888-8::888>=988*8<<<*<>@::6;7//)/;;;@?A=B=AAA===<@@=9;::///76=;;<??:<8<9737:::::.56(66///(/67,
@ATNG8:00776:07013
GATGGTAGTACATGATAGTCGACACCAGAAGATCAGGAACTCTAGAAGAATTCAGATTTTTAACACGAGAGTAAACGTAAAAAGAAGGTTTTACAAGACTCACGTTAACAATATTGCAGCAGTACGCACACAATCGAAGCGCAGTAAGGATGGCTAGTGTAACTAGCAAGAATACCACGAAAGCAAGAAAAAGAAGTACGCTATTAACTATTAACGTACCTGTCTCTTCCGAAACGAATGAGTACCTCTCAGACGCTCGTCCTACCATCGAGGTTGTAAAGTCT
+
<??A=DBBBCBBCCCCCBBBCCCCC?CBC?B@B@AA>A?CCC@@@CAAB?B@A?@;;;:;$:7ABBBBBAC997-8?:;;;<';@<<5:99&5<<7=B?BCDBBE@E@CB>BBC?CCBBCCCBBBCDCCBCC@CCBB?BDCCCCCC@DAD@?=@BBBABCD>AACCCC?BB@BAB>AA???8=@@>AAABB3BD@CBBBBBBBC?B>A@B@8=:>?CCC@BC;;;@A@C?AA@:AAA>BCCCBCB?BBBBBBBAAABBBBB?>BC=AA;;;>5:4::::/;===
@ATNG8:00780:07024
GATGGTAGAGAGAGCTCTCTCATCGTACTCATTCGTTTCGGAAGTGACAGGTACGTTAATAGTTAATAGCGTACTTCTTTTTCTTGCTTTCGTGGTATTCTTGCTAGTTACACTAGCCATCCTTACTGCGCTTCGATTGTGTGCGTACTGCTGCAATATTGTTAACGTGAGTCTTGTAAAACCTTCTTTTTACGTTTACTCTCGTGTTAAAAATCTGAATTCTTCTAGAGTTCCTGATCTTCTGGATACACTCATGTGCACCTACCATCGAGGTTGTAAAGTCT
+
;:?=8=>CCCCC@AABBCDCCDDFDBCBBCCDACEDE=CC@CADCBBBCC@CCCCB?C@CCCB@B@BACCBBBDB@BCCCC2AB>AACC>CCBB?BAB?CC=??>?AB>AAABBCBB@BAA>A?@@>>>>>A=BC??;>>=9::=>>>AA@????<>>@=@@;@=A>>>@AAAA:??ADD5A=A:==@@@/@?@@@6;;>>@AB<=<18888(8888F=D=AA;AA>>898=C=???@@@<@@A;>>D@@?>?A>>>@@@B;??A;=>9=<=7=///794333-
@ATNG8:00782:07025
GATGGTAGCACACGAGATCTCATCGTACTCATTCGTTTCGGAAGAGACAGGTACGTTAATTAGTTAATAGCGTACTTCTTTTTCTTAGCTTTCTGTGGTATTCTTGCTAGTTTACACTAGCCATCCTTACTGCGCTTCGATTGTGTGCGTACTGCTGCAATATTGTTAACGTGAGTCTTGTAAAAACCTTCTTTTACGTTTACTCTCGTGTTAAAAAATCTTGAATTTCTTCTAGAGTTCCTGATCTTCTGGGCAGACTCTCACACGCCTACCATCGAGGTTGTAAAGTCT
+
::;;:<;?@<66;:=C;66==@?=======>B299<:)55.5.5559595.56<>?:D?C6;49.4.4;;??==88388:::'33-33:9;5=<<<B8A@B7AA=898>377(3993225505;A=B>:;66///54886<6A>;;;>A>>=B??;;981655-2:15057;9;7>;:68.////$/.5(..99+35759098885557;?9>????&87:999.55'5;39<988//(/3555;5728;;@7A@@===@@@??@@AA<@>>:>>=<<>8=8==??9@A@=
@ATNG8:00807:07023
GATGGTAGCATCATGCATATCTCACCAGAAGATCAGGAACTCTAGAAGAATTCAGATTTTTAACACGAGGGTAAACGTAAAAAGAAGGTTTTACAAGACTCACGTTAACAATATTGCAGCAGTACGCACACAATCGAAGCGCAGTAAGGATGGCTAGTGTAACTAGCAAGAATACCACGAAAGCAAGAAAAAGAAGTACGACTATTAACTATTAACGTACCTGTCTCTTCCGAAACGAATGAGTACAGAGAGTACGATATGTCTACCATCGAGGTTGTAAAGTCT
+
/0;<7<;@@CCDCBBBCCCICCDBB?BDD?BBBBBB@B?BJF??AD@CB@B????AAA@@1B?BA@BBBC=>?>5<<::::9(:A=A?BCD9CBC?BAABCDC<:8;=AA<A?>7=;AAAAAA@>>>@A?A@;>==><><>A=@:88;=AAC?BBB>>>AA;AAA>==<>C?CBB?BBBBB=B>=8>====1=?;>:::788===0809=>><A<>=>>==B@??>>>8=8=??9?BC<?;>>00/>>??B??A>>=>>@?==>==:=?>>:;6;:::<>6:///
@ATNG8:00807:07031
GATGGTAGCGCACACATAGATACAGTACTCATTCGTTTCGGAAGAGACAGGTACGTTAATAGTTAATAGCGTACTTCTTTTTCTTGCTTTCGTGGTATTCTTGCTAGTTACACTAGCCATCCTTACTGCGCTTCGATTGTGTGCGTACTGCTGCAATATTGTTAACGTGAGTCTTGTAAAACCTTCTTTTTACGTTTACTCTCGTGTTAAAAATCTGAATTCTTCTAGAGTTCCTGATCTTCTGGTATGACTAGTGTACTACTACATCGAGGTTGTAAAGTCT
+
>?>?@BB@CCCDBBCCCCCCCAA@CABA>BDB?BBBB>CC@C@BBB>>CG@CBBBB6975>;@+0+/777?==<C>;<;;;*;;4;ACB=C@@@=BBB?BE@BBCDCF@CCCCCCCC@CBB@B@ECCBBB@@=??@C@BBCCCBBBBBBCCBBCC@C@@?@C?B?BBB;;;AB@>B;;;;.;>C7;;MMM5@ACBC=BBCBBCEBBA5;;;;*;@@@B<@=BA>ABAABAA>A?BBBCCC?BBB@BCCC;<;BBBBBCBBBBBBCCDBBBD@D@CBBB<A@@@
@ATNG8:00849:06436
GATGGTAGTGCGTGAGAGAGAGACCCAGAAGATCAGGAACTCTAGAAGAATTCAGATTTTTAACACGAGAGTAAACGTAAAAAGAAGGTTTTACAAGACTCACGTTAACAATATTGCAGCAGTACGCACACAATCGAAGCGCAGTAAGGATGGCTAGTGTAACTAGCAAGAATACCACGAAAGCAAGAAAAAGAAGTACGCTATTAACTATTAACGTACCTGTCTCTTCCGAAACGAATGAGTACTGTATCTATGTGTGCGCTACCATCGAGGTTGTAAAGTCT
+
--683;/;5?<@4;595@@BBBCCC>CCC@CBBB@@=@=AAA;;:D>AB?A>@A@@@?>>)>:??=:97=8773,7@ABDED1>B?C@DDG<FCCACCCCBBB@@?A@CC@DA@<@A;;;BBDCCBBB;;;A?AA@A8:;CCCCBB@C@CA@?ADCCCBCD?AAA????BB@AAA>AABCC=B??9>>===,=@=@BBDBAAAB;?<?@AA<A<AAC@@>@CAAABB@C?BBC>BBB?BBBBBBBCAAACCCBAABBBBBBB;;;=AAAA@@<>8>>==5AA??
@ATNG8:00821:06470
GATGGTAGCGCGACGAGCGTAGACCCAGAAGATCAGGAACTCTAGAAGAATTCAGATTTTTAACACGAGAGTAAACGTAAAAAGAAGGTTTTACAAGACTCACGTTAACAATATTGCAGCAGTACGCACACAATCGAAGCGCAGTAAGGATGGCTAGTGTAACTAGCAAGAATACCACGAAAGCAAGAAAAAGAAGTACGCTATTAACTATTAACGTACCTGTCTCTTCCGAAACGAATGAGTACGTGTGCGACGTGTCTCCTACCATCGAGGTTGTAAAGTCT
+
//;;7;;??B@AA@BBCCCCCCCBB>BBB@CBBBBB@B@BBB@@@C@CDAD@@????BBC3B?BBBBBA?>799+9?AABBB5BIFM@CCC<CGCBDCCCBBBCC@C?CC?CCC@CC@?BCFDCCC@BBCBC=ADCC?BBBBA??A?D@CBB?AAABBACC=AACCCC?BB@?>?<??AAA<CBB?BBBBB3CC@A;:;AABBA<A8==AB;?;?BBBB@?@@??BA8>9>><5???;?CCCAAACBBDAA@@@@@A@@@A8;;@<ACBBAA<A;?;::3;==>
@ATNG8:00822:06451
GATGGTAGTGATACAGATCAGACACCAGAGATCAGGAACTCTAGAAGAATTCAGATTTTTAACACGAGAGTAAACGTAAAAAGAAGGTTTTACAAGACTCACGTTAACAATATTGCAGCAGTACGCACACAATCGAAGCGCAGTAAGGATGGCTAGTGTAACTAGCAAGAATACCACGAAAGCAAGAAAAAAGAAGTACGCTATTAACTATTAACGTACCTGTCTCTTCCGAATCGAATGAGTACGATGAGAGAGCTCTCTCTACCATCGAGGTTGTAAAGTCT
+
<<<>9BC:65=>:45;;;;;<<;6616=<<<A966:=:===@@<C?BB@B8@?989988'713334;;9>9:9,9;;9994$4@5:.999*;BB>;966===>B:B:9966CC@CBAABCBCBAAA@@@AB?ABBB:;;BBBBBB@DADCB@CCCBDBCB?CCCCBB??>;<@<7====>188:174==CC'=8@BA@AB?AAA/5022523<<>>@A@9@@<=AA@?A=9978???<B===@@B???ABCCAAACBBBBAAB::7:BDABB<?>???=5=999
@ATNG8:00824:06498
GATGGTAGCATCATGCATATCTCACCAGAAGATCAGGAACTCTAGAAGAATTCAGATTTTTAACACGAGAGTAAACGTAAAAAGAAGGTTTTACAAGACTCACGTTAACAATATTGCAGCAGTACGCACACAATCGAAGCGCAGTAAGGATGGCTAGTGTAACTAGCAAGAATACCACGAAAGCAAGAAAAAAGAAGTACGCTATTAACTATTAACGTACCTGTCTCTTCCGAAACGAATGAGTACGATGAGAGAGCTCTCTCTACCATCGAGGTTGTAAAGTCT
+
99AA?@>BBBBCCAAACCCBBBBBCACCC@CCBBCC@C@BBCAAAA>BB@F@BBBBBDDB3B?BBBBBA>?899,9=?AAB@1=A999;FD;E<;9;BBBCCD@@?@@BB?BEC>A@BBCCCGCCCBBAA@@=@AAC>@@CCCCCC>A=A::7;ACCCAAA?@@@BBB?BB?AAA>AAAAA;?<<899:9::%9A;::98?>?@@:=:=>BB=B=??BBB?BBAA@A@;><>??9?AA<AABBBBBBACCCBABAAA===?;<;@A>@@?>?A=A;??AA:A>>>
@ATNG8:00829:06482
GATGGTAGCTCTGCTCTGACTCTCGTACTCATTCTGTTTCGGAAGAGACAGGTACGTTAATAGTTAATAGCGTACTTCTTTTTCTTGCTTTCGTGGTATTCTTGCTAGTTACACTAGCCATCCTTACTGCGCTTCGATTGTGTGCGTACTGCTGCAATATTGTTAACGTGAGCCTTGTAAAAACCTTCTTTTTACGTTTACTCTCGTGTTAAAAATCTGAATTCTTCTAGAGTTCCTGATCTTCTGGCGCTCTGTCACGTCTGCTACCATCGAGGTTGTAAAGTCT
+
44<<8<<@556;<?@AA:66;;;;;:599>44.4444<288.4.3889=B@=AA973,313338496?:::444==6:::::+::7;===3@@;949AA;@A=;;;@>A;@@@@AA@@=@CC?B@BBCCBC@AACBBB@CBCCBCBBBBBBAA@@A<000<@A:@<>000::<7=7955555$55;555999(99>>?8;=@?A@BCBB@CCDC3B<<;;6;>AE=@@BA@@@=@>AAABCE9;;C?BCAAACDCFAABBBBBBCCC@CCCA@@>@@CBCC>CB??
@ATNG8:00838:06475
GATGGTAGCTCGCTGATGATATCTCCAGAAGATCAGGAACTCTAGAAGAATTCAGATTTTTAACACGAGAGTAAACGTAAAAAGAAGGTTTTACAAGACTCACGTTAACAATATTGCAGCAGTACGCACACAATCGAAGCGCAGTAAGGATGGCTAGTGTAACTAGCAAGAATACCACGAAAGCAAGAAAAAGAAGTACGCTATTAACTATTAACGTACCTGTCTCTTCCGAAACGAATGAGTACTACTCTCAGAGACACACTACCATCGAGGTTGTAAAGTCT
+
?A?A@CCCCCDBCBBBCC@@@BBAGACDG>BBBB@@=@@BABCCBB?BC@CABBA>????1??CBBBBBBC977)8>;;;;;*;C>C<BBB9AHEAICCBBACCD@D@BB?BCC?CCBBBCECCAADDCCCC?@@AD?C???BBBB>C?C@@>ABBBBBCC?CBCCCC>AA??>?=@ADDD>BBB?BBBBB3BD@?:9:BBA=>:<9==BB<@<??B;;6:A@??CC@C@CCD>CBB?BBBCBBBCAAACBBBB@AACA@@?@@B=AA@@@@<?:?;::3?@@A
@ATNG8:00851:06484
GATGGTAGTATAGAGCTCTACATAGTACTCATTCGTTTCGGAAGAGACAGGTACGTTAATAGTTAATAGCGTACTTCTTTTTCTTGCTTTCGTGGTATTCTTGCTAGTTACACTAGCCATCCTTACTGCGCTTCGATTGTGTGCGTACTGCTGCAATATTGTTAACGTGAGTCTTGTAACCTTCTTTTTTACGTTTACTCTCGTGTTTAAAAAATCTGAATTCTTCTAGAGTTCCTGATCTTCTGGCGCGTGTGTATGTCGCCTACCATCGAGGTTGTAAAGTCT
+
BACD@BAABBC99:B<>CCCCDBABDDDCCBC@BCBC=CC?B?AABBBBC@ACADC>B<@ABC@C?CBBBBBBBC?A@AAA2:A8CCDC=A@??;?AA?BC@AAAAAA>AAAAB>??=A@@<>8=<<658>?<A>==:====>@A>>>?@@?88889995//+/7<<>>>AA@B<AAB:>1818/////%/<676+//79;88;555(/////%////<595::7:@@@B??=?<@?@@@?:@DD=:9:AAA@@>?AAAD@@<>>><@>>>AA=@=;;;A:A>>>
@ATNG8:00859:06474
GATGGTAGTGCGTGAGAGAGAGACCCAGAAGATCAGGAACTCTAGAAGAATTCAGATTTTTAACACGAGAGTAAACGTAAAAAGAAGGTTTTACAAGACTCACGTTAACAATATTGCAGCAGTACGCACACAATCGAAGCGCAGTAAGGATGGCTAGTGTAACTAGCAAGAATACCACGAAAGCAAGAAAAAAGAAGTACGCTATTAACTATTAACGTACCTGTCTCTTCCGAAACGAATGAGTACACATCGTCGTGTCGTGCTACCATCGAGGTTGTAAAGTCT
+
/::?7>CBBBBB;;;ICCCB@B::;4;BC>CCCBBB?B?BCEBBAC@DD?C@BB@?A@@@2A?CCCCBCBC>>>3<>;;;;;*;C>B5;;;-;CD?BABACCBBC@B@DD?BAC?CC@ABDDDCBBCBBBCC?CCDD<@???CCCC>B?BBB?BCBDDBBB>BBBBBB?BB?999<??ABB<@?>;999999%9=<<?=@C=?>@78555;<2=8=>CAA?ABA@@BC?B?BBB>BBB?BBBBBBBBCDDCCBBB:99AAAAABBB?BBABBD@B?B???8?A@A
@ATNG8:00831:06512
GATGGTAGTGTCAGTGCGCGTCGTCCAGAAGATCAGGAACTCTAGAAGAATTCAGATTTTTAACACGAGAGTAAACGTAAAAAGAAGGTTTTACAAGACTCACGTTAACAATATTGCTGCAGTACGCACACAATCGAAGCGCAGTAAGGATGGCTAGTGTAACTAGCAAGAATACCACGAAAGCAAGAAAAAGAAGTACGCTATTAACTATTAACGTACCTGTCTCTTCCGAAACGAATGAGTACACATCGTCGTGTCGTGCTACATCGAGGTTGTAAAGTCT
+
@@AC@B@@@CDCCBBBCCCCCAAAD@FDD@BCBFAA?A?A@CCCBB?BD@C?DCDBBBBA2A>???BBDAC:9929@ABBCD5CE@EACCC<CCJGGCCCBBB996;@BB@BCC@CCCCCBBBBBBCCBB@@<?BA@?BBBBBCBB<><?AA>BBBABA>=<>AACBB?BB?BBB>AA::9*78/6;;;;;'//*/777:@@@@7;7:?AA;><>???D=<===:::=B=AAB7;@B?BBBBC@@?BDDDCCBCBBBCB@?>BBBBCBBBD?B>AAAA<A@AA
@ATNG8:00841:06503
GATGGTAGCAGACGTGACAGAGCGCCAGAAGATCAGGAACTCTAGAAGAATTCAGATTTTTAACACGAGAGTAAACGTAAAAAGAAGGTTTTACAAGACTCACGTTAACAATATTGCAGCAGTACGCACACAATCGAAGCGCAGTAAGGATGGCTAGTGTAACTAGCAAGAATACCACGAAAGCAAGAAAAAAGGAGTACGCTATTAACTATTAACGTACCTGTCTCTTCCGAAACGAATGAGTACAGAGAGTACGATATGTCTACCATCGATGTTGTAAAGTCT
+
DCED?BABBBCBAA@B@CCCDCCBB=@BC;@@@@@@>B?BABCCBB?BC?C@BBAAABCC3D>AAB@@?CCBBB>BBBCDDD5CCAD:BBB<BCDADGBBB@B00-0;??;@AB?CBBBCCCBCBCBBBBBB?C@@@<@@ABABBD@B@CBB?ABBCCCDD?BBBBBC?CC?BBB?AA?=<383307@AABB(<898878@@>??<?;>>@B>D;@@CBB>AB???CC?B?ACE<B??<?@AAABBBBBBB>CCBBBBCBB676<<:>>BB@@@@;?;;;3;>>>
@ATNG8:00845:06508
GATGGTAGCGCATATCAGCGCAGCCCAGAAGATCAGGAACTCTAGAAGAATTCAGATTTTTAACACGAGAGTAAACGTAAAAAGAAGGTTTTACAAGACTCACGTTAACAATATTGCAGCAGTACGCACACAATCGAAGCGCAGTAAGGATGGCTAGTGTAACTAGCAAGAATACCACGAAAGCAAGAAAAAAGAAGTACGCTATTAACTATTAACGTACCTGACTCTTCCGAAACGAATGAGTACCTCTCAGACGCTCGTCCTACCATCGAGGTTGTAAAGTCT
+
<:<C?BABCCCDA@ACGDD@@B@BB:BBB@CDCDBA?AACBBBCCC?CC?C?B@A@@@@A,@=B;;<:BA@BCC>CDDCCCD5BC@C@CCD;CBB@BBBCBBB;;6:<BB@DDD?CBBBCCCCBCBCCCBBCADDAA?A@@ACBBB?C@CAB=ABBAA@FD@CBCCCC@AA=AAA?BBCFF=AA@;::::99%9=8=@AABBBAB<?<>?AC5:98BDEDA;;;:;@@@C?CDD>@@@?BAAACBB?CBBD????AAAABAC;?9:5:>>>??;>=A???9>>>>
@ATNG8:00849:06539
GATGGTAGTAGTACACTAGTCATACCAGAAGATCAGGAACTCTAGAAGAATTCAGATTTTTAACATCGAAAGTAAAACGTAAAAAGAGGTTTTAACAAGATCTCACGTTAACAATATTTGCAGCAGTACGCACACAATCGAAGCGCAGTAAGGATGGCTAGTGTAACTAGCAAGAATACCACGAAAGCAAGAAAAAAGAAGTACGACTATTAACTATTAACGTACCTGTCTCTTCCGAAACGAATGAGTAACACACTCTCATATGACATTACCATCGAGGTTGTAAAGTCT
+
AABB@BBBCCCCBBCCCDCFD?@@@<ABA>BA@@AC=A7<;B@A@A>AB?B?@@@;:;;;)99<@@<;>>684//0)/066999'/--3899&-(--(//666/3378,3433,3777.773333.....56667=:>?><9=?;899//).277=<?7874>AC=A@@@??:>?<?AA=???BB9>9:3999999#83,3733::88=;5:88>??9;9@9::88=:;88888848>C7>BB@@?=933,3337;88;:<88:9;;::6:@;??AABB>B?BBCC?BBAB
@ATNG8:00850:06520
GATGGTAGAGTACAGTGTAGTAGACCAGAAGATCAGGAACTCTAGAAGAATTCAGATTTTTAACACGAGAGTAAACGTAAAAAGAAGGTTTTACAAGACTCACGTTAACAATATTGCAGCAGTACGCACACAATCGAAGCGCAGTAAGGATGGCTAGTGTAACTAGCAAGAATACCACGAAAGCAAGAAAAAAGAAGTACGCTATTAACTATTAACGTACCTGTCTCTTCCGAAACGAATGAGTACTACTCTCAGAGACACACTACCATCGAGGTTGTAAAGTCT
+
ACCD@CDCCCCDCCCBBBDCCCCCCACDDACCCBBB>A>BBBBCCC@CE?C@99:AAEBC3B@BBCDCCDC>>>7>@AABBC5CB@B@DDD;DCC@CAABBBBAC?C?BC@CCC?CCCACCCCBBBDCCCBB@CCCC@BBBBCCBB?B@CCC?AAABBBBB?BBBBCD@BB>:9949:@A@;@?@;::::9:%:?<=;8;@@AAA8:888BB8>:>=@::6:>=??@@>A?ABB>BBB?BBBDECBBBBBBBBBCBB?>===ABBB<@@>>>B6;5;888):@@A
@ATNG8:00855:06507
GATGGTAGATATATGCACGCTCTACCAGAAGATCAGGAACTCTAGAAGAATTCAGATTTTTAACACGAGAGTAAACGTAAAAAGAAGGTTTTACAAGGCTCACGTAACAATATTGCAGCAGTACGCACACAATCGAAGCGCAGTAAGGATGGCTAGTGTAACTAGCAAGAATACCACGAAAGCAAGAAAAAGAAGTACGCTATTAACTATTAACGTACCTGTCTCTTCCGAAACGAATGAGTACGAGAGAGCACACGTGTCTACCATCGAGGTTGTAAAGTCT
+
==?<7:><>44555;;B@<@BBBBB@CBB>BD;::B?B9=AA5:9=;880469<9=8;;;,86<<BBBA??:9:,:8:::::)<=:>:>CC9CBB@B:;;;;;CCCACB@CCC@BBABADGCDCCCCB;::=AABB?BBBACABBACABBB?BDCCBB@@>?CCCCD@BA>ABB?@>988/4<9698888'//(//66;?>?>;?8;=??<?>ACBAA>AB@@===7=8===4>;;7;BBBBCBCDDBBCCCCBBBBBBBC>>>;@999==9=9====5=>?>
@ATNG8:00832:06595
GATGGTAGCTCACGTACGTCACACGTACTCATTCGTTTCGGAATGAGACAGGTACGTTAATAGTTAATAGCGTACTTCTTTTTCTTAGCTTTCTGTGGTATTCTTGCTAGTTACACTATCCATCCTTACTGCGCTTCGATTGTGTGCGTACTGCTGCAATTATTTTAAACGTTGAGTCTTGTAAAACCTTCTTTTTACGTTTAACTCTCGTGTTAAAAATCTTGAATTCTTCTAGAGTTCCTGATCTTCTGGAGATACACATGATACTCTACCATCGAGGTTGTAAAGTCT
+
-5993::>@;44455<99;@?AABBBBBBBCC@CAII?A?9@,000/7/545;<::97;+///:6:6;?<;;:998233333$33,33777.79;=<29382;A>@ABB?;5;>>8;8@>;<;;5;=;;;;=888;>>AB=;;;;;;<::888:6888(/(/555'//'.52+2:=BBC<@@==<+<.5.54444$9::>?<?;??00/9;<>:<>>>+>6985>7:7<=8<<===<@=@:=<:===58=<?AA887A97865@@@CCCA@@<?=<>8817488<?98888
@ATNG8:00833:06585
GATGGTAGATATATGCACGCTCTACCAGAAGATCAGGAACTCTAGAAGAATTCAGATTTTTAACACGAGAGTAACGTAAAAAGAAGGTTTTACAAGACTCACGTTAACAATATTGCAGCAGTACGCACACAATCGAAGCGCAGTAAGGATGGCTAGTGTAACTAGCAAGAATACCACGAAAGCAAGAAAAAAGAAGTACGCTATTAACTATTAACGTACCTGTCTCTTCCGAAACGAATGAGTACTACTCTCAGAGACACACTACCATCGAGGTTGTAAAGTCT
+
::::@DA5666555?>CCCCCBCCA@B<;7;EDB@@>@?BBBBBAA>AA=@=@A@A?GFG3C<>>BB@@@=00+///////$493939990;=>@CBBABBB@@=A?BGACCCACB@@@CDCCDE;;;A@@?ABAB>;;:@@@@A?B@CBB?BBBBABCB=??ABAA>AB?A@;58=BBC<B??;9999::%:=;;==@??@@@=@<>>>D;C<@@@@@=@DCBCCC>A>ACC<BCB?BBDBABABAA???@@CB???CB?@A;;7;???AA:=:;???:BGCD
@ATNG8:00837:06550
GATGGTAGAGTACAGTGTAGTAGACCAGAAGATCAGGAACTCTAGAAGAATTCAGATTTTTAACACGAGAGTAAATGTAAAAAGAAGGTTTTACAAGACTCACGTTAACAATATTGCAGCAGTACGCACACAATCGAAGCGCAGTAAGGATGGCTAGTGTAACTAGCAAGAATACCACGAAAGCAAGAAAAAAGAAGTACGCTATTAACTATTAACGTACCTGTCTCTTCCGAAACGAATGAGTACACACTCTCATATGACACTACCATCGAGGTTGTAAAGTCT
+
99@A8<<BBBABBBBBBACCBBAA@?ACFBCCCCBB@C?BBB:9;A=AC?B@BBBBBCDC3C>>>BBBBAACDD>999A@??,9947>BCC9AAB@??>AA><8818<@@:>>A<??@@CCGCBBBBBBBAB@DDAA>BBBCBAAC>B@B@@>ACCBBBCB?BBBBBD?BB????9::EDF>C@>;999989%9@7=;;;KFAAA;A<??@@<?;?BCCC@CC???BB?B@BBC>BBB?BBCDBBBBBAAABAB?;<;CBBBCBBB?BBBBAA9?8<9::,9A99
@ATNG8:00842:06564
GATGGTAGTGATACAGATCAGACACCAGAAGATCAGGAACTCTAGAAGAATTCAGATTTTTAACACGAGAGTAAACGTAAAAAGAAGGTTTTACAAGACTCACGTTAACAATATTGCAGCAGTACGCACACAATCGAAGCGCAGTAAGGATGGCTAGTGTAACTAGCAAGAATACCACGAAAGCAAGAAAAAGAAGTACGCTATTAACTATTAACGTACCTGTCTCTTCCGAAACGAATGAGTACGTGTGCGACGTGTCTCCTACCATCGAGGTTGTAAAGTCT
+
//997;;C>ABBBCCCCBBDCLHCB?BBB>BCC;;98=8<??@@@?<@B8A?@@?@=::;+:6:ABBBBBAAAA<BABBDDD3BC@C@CCC<BBBACBBACCCCC@C@@@=@@A=BCB@@AGHCCCDCCCCA@DCCC?CBBA@@@C?E@CAA?ABBCBCCC?CCBBBB?BC?BBA;??AAA<BBB?BDDDC/CC?CAAABAAAB<A7;;AA=A=AAB@@=@@@??BB?B?ACD>CBB?BBCCBCCBBBBCBCAAA>>>>>=6<<><>AAA@?;?<BDDE;@;;:
@ATNG8:00852:06551
GATGGTAGCTATACGTATATCTATGTACTCATTCGTTTCGGAATAGACAGGTACGTTAATAGTTAATAGCGTACTTCTTTTTCTTGCTTTCGTGGTATTCTTGCTAGTTACACTAGCCATCCTTACTGCGCTTCGATTGTGTGCGTACTGCTGCAATATTGTTAACGTGAGTCTTGTAAAACCTTCTTTTTACGTTTACTCTCGTGTTAAAAAATCTGAATTCTTCTAGAGTTCCTGATCTTCTGGATAGCGACGCGATATACTACCATCGAGGTTGTAAAGTCT
+
BBBB@CBBBCCBBBCCCCBBBCCCCCCCBCDDACCCD>CC?B@BBBCCCD@CCCDD?B?BBBC?B@BCBBBCBBB8CCBBC1BA<A9:927@AB?AAC?EB@???C??<?BBBFBBB?BDD?B?BB>>:;;;<A===<@@>>>@>==AAABA=>=<<==:=>:><AA;;;>A@@<?AADH5B7;7;=@@@/@AADD8==?>>>>>>>188898%878:<=?;@@;@@@@=9==D:AAAA@@;?@A=B@?AAA@@@??@@AA<<<AA=@>>>>>:><@@AA:A?>>
@ATNG8:00853:06574
GATGGTAGCGCACACATAGATACAGTACTCATTCGTTTCGGAAGAGACAGGTACGTTAATAGTTAATAGCGTACTTCTTTTTCTTGCTTTCGTGGTATTCTTGCTAGTTACACTAGCCATCCTTACTGCGCTTCGATTGTGTGCGTACTGCTGCAATATTGTTAACGTGAGTCTTGTAAAACCTTCTTTTTACGTTTACTCTCGTGTTAAAAATCTGAATTCTTCTAGAGTTCCTGATCTTCTGGTCTACTACACTGTACTCTACCATCGAGGTTGTAAAGTCT
+
//;<7>;AABBCCCCCCBCDDDBBCCCCCCBC@BBCD?CC@B@BCCCCCC@C>BBBAD@BBBB?B@BBBBAA@B@=::::;*;B>C?A@<@BBB?BBB?BB=<;;BBMAHJFDECCC?BCC@D@CCCCBBBB>BADC@BBCFCCCCCBBBBCBAA>BCC@CB?B@DCCBBCDCC>C;;;;.;>E=ABBCC2CBBBC?HCCFFGCCBB?BCBB2BCCBC?B@BB@BCDEDCC@C?BAABDE?BBC@AAADGCBAADBBBCBBBCCC@CCBBBC@B>@@@@9@@@@
@ATNG8:00832:06614
GATGGTAGCATCATGCATATCTCACCAGAAGATCAGGAACTCTAGAAGAATTCATATTTTTAACACGAGAGTAAACGTAAAAAGAAGGTTTTACAAGACTCACGTTAACAATATTGCAGCAGTACGCACACAATCGAAGCGCAGTAAGGATGGCTAGTGTAACTAGCAAGAATACCACGAAAGCAAGAAAAAAGAAGTACGCTATTAACTATTAACGTACCTGTCTCTTCCGAAACGAATGAGTACGTGTGCGACGTGTCTCCTACCATCGAGGTTGTAAAGTCT
+
//:<<CACBCDCC@A@CCCCCBBAD@BBD?BBCCCC@C?BCB@@AC@DF?B?A?@>??=@,=4::?BCCCBCBC>BCBCCCB3BB@B@CKL;BBC@CABABCC;;8;@BB>BCE?CCAACCDCCCCCCCBBB?BCBB?BBBBDDCC>C@C??>@CCCCCCC?ABBBBB?BB?BCC>AABCE>C@@<::9999%9><@@AACAAAB:=:=@BE<B<>>B@@=@A@@?AA?C?ABB=BBD@BBBAAABBBB??@CDBBBAAAAA7;:@=AABB>=8=:=;;;1;===
@ATNG8:00833:06604
ATGGTAGGACGAGCGTCTGAGAGGTACTCATTCGTTTCGGAAGAGACAGGTACGTTAATAGTTAATAGCGTAACTTCTTTTTCTTTGCTTTCGTGGTATTCTTGCTAGTTACACTAGCCATCCTTACTGCGCTTCGATTGTGTGCGTACTGCTGCAATATTGTTAACGTGAGTCTTGTAAAAACCTTCTTTTTACGTTTACTCTCGTGTTAAAAATCTGAATTCTTCTAGAGTTCCTGATCTTCTGGCGCGTATGTATGTCGCCTACCATCGAGGTTGTAAAGTCT
+
444.54<7?4555555<=;;<??=@@AAB;;8;BBB<A@>A@CDDCCBC@CCB<<9;=AAAB7A<@@@<A9516?8<=@@@*444)4455)49;<8><;:;D45666=A=BBBBBBCB?B;;7;=@@@@A@@A5;<@@;ABB;;;BBBBBBBCJDD@CCD?BB@D?CBBA@ABAA>B;;;;;*;<B9;:9:9(:AA>>499B@BBA@<;24444$4?<>;7;?BB?BBA@@?A<@<@A@AAA=@@C?BBBCBB;;;BBBBBBC@CCCACBBB::6::=@@@9@:99
@ATNG8:00844:06629
GATGGTAGGTGCACATGAGTGTATCCAGAAGATCAGGAACTCTAGAAGAATTCAGATTTTTAACACGAGAGTAAACGTAAAAAGAAGGTTTTACAAGACTCACGTTAACAATATTGCAGCAGTACGCACACAATCGAAGCGCAGTAAGGATGGCTAGTGTAACTAGCATGAATACCACGAAAGCAAGAAAAAGAAGTACGCTATTAACTATTAACGTACCTGTCTCTTCCGAAACGAATGAGTACGATGAGATCTCGTGTGCTACCATCGAGGTTGTAAAGTCT
+
>?CD@DCC=CBBBBBBCCCCCFDCC@BCB@BBCBAA=A?AABBB@@=@B@BAFLIBBCCB3B@CBBBDDCGCCB:AB;;:::*:C=B:A@@7ABC?BEDBBBCCC?C?@@>@BB>BBBBBBBCCBBBCCCCD@BBBB@D@@?DCBB?C@CAA?ACCCCBBB@BBBBBB??A@BBC@CCBCLDBBB?;;:;:):B?CBBDCBBBE8;8;;CC<@=@ABBB?ABBBBBC@C@CCC>DBB?;::AAC>>?BBCFCBB>?>>>>BBBBA;>>ADBC5:3:878);@@@
@ATNG8:00859:06646
ATGGTAGTGTCATATGAGAGTGTGTACTCATTCGTTTCGGAAGAGACAGGTACGTTAATAGTTAATAGCGTACTTCTTTTTCTTTGCTTTCGTGGTATTCTTGCTAGTTACACTAGCCATCCTTACTGCGCTTCGATTGTGTGCGTACTGCTGCAATATTGTTAACGTGAGTCTTGTAAAAACCTTCTTTTTTACGTTTACTCTCGTGTTAAAAATCTGAATTCTTCTAGAGTTCCTGATCTTCTGGAGATACACATGATACTCTACCATCGAGGTTGTAAAGTCT
+
44;7=<B:;5<555>====;;;<<;;;;?<;<??@B<@?:>9966@=CD<@@>99467;:=C6;:9ABBAAABC@BBFDD,;;;,9>@D=B=AB:B=B>AB9:;AAAE@BBDAAAAB=BBB>B?CCCBCBBB?BBCD@CCCCCCBBDBBBCCDCC?CDD@BB?B@BBCCBBBAA<A;;;;;*;>B;;;;;;;%:?A?B9::BBCC@AA<=<@<@+<AA?E<D?BB>ABAABBB>B?C@@@CC=@AG@BCCIIBBBDCCCBBBBBBBB@CBBBBB?A;@>>=8@BAA
@ATNG8:00814:06674
GATTAGTATAGAGCTCTACATAGTACTCATTCGTTTCGGAAGAGACAGGTACGTTAATAGTTAATAGCGTACTTCTTTTTCTTGCTTTCGTGGTATTCTTGCTAGTTACACTAGCCATCCTTACTGCGCTTCGATTGTGTGCGTACTGCTGCAATATTGTTAACGTGAGTCTTGTAAAACCTTCTTTTTACGTTTACTCTCGTGTTAAAATCTGAATTCTTCTAGAGTTCCTGATCTTTCTGGCGCTCTGTCACGTCTGCTACCATCGAGGTTGTAAAGTCT
+
<;;=BCCDDCCCCCABBDDFDGDBBDDDBB=A@BB=BB?C@CC@AACB@CBB@@=??AABC@C>BABAA@==@7BB==>+BA8@897,7BBB@BBB??>;99:CCC?BBBBBA=@;>>?<@=A@??@A>>;>A>=088;;===AE>>>?===?;>>?=?C=C:=<??AAA==<777;;-505322555(5=566.656///6657-555&2999948489599985..).26667566'5:947===55555397888899==9=??>>><@<@@@A7;;>>
@ATNG8:00817:06654
GATGGTAGCATCATGCATATCTCACCAGAAGATCAGGAACTCTAGAAGAATTCAGATTTTTAACACGAGAGTAAACGTAAAAAGAAGGTTTTACAAGACTCACGTTAACAATATTGCAGCAGTACGCACACAATCGAAGCGCAGTAAGGATGGCTAGTGTAACTAGCAAGAATACCACGAAAGCAAGAAAAAAGAAGTACGCTATTAACTATTAACGTACCTGTCTCTTCCGAAACGAATGAGAACGATGAGAGAGCTCTCTCTACCATCGAGGTTGTAAAGTCT
+
::CC@EEAAACCCCCCBCCDDCCCB@DCC>BBBBBB>B@BCACCBB?BC?C?BBBBAAAD2A<A@@ABBBCAAA<@9::CBB2@@?B@DHD;ECC@CCCCDDCBB?C@BBACCC?BBBDCCCDCEBCDBBBC@CCBA?BBBBCBBA=B@CCC@BBBDDCCA?CCBBBB?BB>BAA;??AAA;@>>;99::9:%:@;@?@?B@@?@<?:=<??:=:=@BBB?B@@@ABA?C@BCC=CDC>AACBB?BCCCBBBBBBCCCBBBBBA>@9@@BBAA<A:??AA:AAA=
@ATNG8:00818:06653
GATGGTAGCGCACACATAGATACAGTACTCATTCGTTTCGGAAGAGACAGGTACGTTTAATAGTTAATAGCGTACTTCTTTTTCTTTGCTTTCGTGGTATTCTTGCTAGTTACACTAGCCATCCTTACTGCGCTTCGATTGTGTGCGTACTGCTGCAATATTGTTAACGTGAGTCTTGTAAAACCTTCTTTTTACGTTTACTCTCGTGTTAAAAATCTGAATTCTTCTAGAGTTCCTGATCTTCTGGGGATGTGTGCGCAGTGCCTACCATCGAGGTTGTAAAAGTCT
+
//;?=D:<<B@BADCBBBBCCCCCAAA@@A@A=@BBC=CC@C@;:9@<@@6@@;999)55:;:@;B>B@@9@00/<498<<<):::.8444)4899)///)/9)//;<=><@CCCBBBB@CBB@D@CCBB@B::4:;@?=ABAAABBBEAA@AAB;;5;;;5;B=A=@BCA@ACDLACCCCC3@5;5;;BBB0BBBBC;B;;;<;;:9>=AAAB0?9:99299=>99::999>:>294::99340000&////9:;;=>;655;7<;;7;=?>>>78.44499&7333
@ATNG8:00827:06677
GATGGTAGCGCATATCAGCGCAGCCCAGAAGATCAGGAACTCTAGAAGAATTCAGATTTTTAACACGAGAGTAAACGTAAAAAGAAGGTTTTACAAGACTCACGTTAACAATATTGCAGCAGTACGCACACAATCGAAGCGCAGTAAGGATGGCTAGTGTAACTAGCAAGAATACCACGAAAGCAAGAAAAAAGAAGTACGCTATTAACTATTAACGTACCTGTCTCTTCCGAAACGAATGAGTACGATGAGAGAGCTCTCTCTACCATCGAGGTTGTAAAGTCT
+
<<497;955CCE@@@CCCDCAAACC?DDDAECBBCCAD@CCBBBBB?AA?A=@?B;;;;;*9;@BCCCCCCCCC>CCCCECE5CC@B<@AA9ACCACCDBB@@0000<@><@>A>?BCCCCCCCCBBB@C::8:BBB@CCCCBBBB?B>B:98;CCBEDBB@@@@AAA@DE@DAA6:::::,7881889898%8<;7937::@AB?A?A=CA9@<AACBB>BBA@@BB?B@BBB=CCB=@@BBCA99:???CBBCDBCBAAAB>BB@@@?>?D=D;@@AA:@>>>
@ATNG8:00827:06680
GATGGTAGTATCTGTTACGAGAGCCAGAAGATCAGGAACTCTAGAAGAATTCAGATTTTTAACACGAGAGTAAACGTAAAAGAAGGTTTTACAAGACTCACGTTAACAATATTTGCAGCAGTACGCACACAATCGAAGCGCAGTAAGGATGGCTAGTGTAACTAGCAAGAATACCACGAAAGCAAGAAAAAAGAAGTACGCTATTAACTATTAACGTACCTGTCTCTTCCGAAACGAATGAGTACACACTCTCATATGACACTACCATCGAGGTTGTAAAGTCT
+
////)/889AB=CCFADBBBCEFC?AAB;ACAA:;7;7;;CECCC?::6:=@@@99999)98>?ACBBBCA@@9>79999+89281977&37;6;==:77::>7=7::4528;0:;BBBCB>>==89/--92---/(/65=:77@:>:>AB=A@===;;;8;;;C@@=9928@@288=<<6<994555565$6515<6;78;?>:<;=?>>=A<>>>=A=>>>@;;;<@8;;F;C::49==9777;<:8::@@>@<<<9>?787949=@@::39>989C478=<
@ATNG8:00828:06664
GATGGTAGCGAGCGAGTGTGTATACCAGAAGATCAGGAACTCTAGAAGAATTCAGATTTTTAACACGAGAGTAAACGTAAAAAGAAGGTTTTACAAGACTCACGTTAACAATATTGCAGCAGTACGCACACAATCGAAGCGCAGTAAGGATGGCTAGTGTAACTAGCAAGAATACCACGAAGCAAGAATAAGAAGTACGCTATTAACTATTATCGTACCTGTCTCTTCCGAAACGAATGAGTACCTCTCAGACGCTCGTCCTACCATCGAGGTTGTAAAGTCT
+
////)44:;9>?@?@??BBCBBB<;49CC79:@A:949<ABABA@A>??<?=AA@A@BBB0B@CCDCDCCB@@@;AAAABCB.;;=@=BAA3A;;69BDCCCDCD?D?@@=@BB?BCCBBBBBBBB@A@A;;7;A@D@C;;;DCDC@DAD@@=@BA@?A<;9;AABAA>AA?A@@<>00.*-553--(//388188::::EA;;@=@@@?499>>>:>:?>>>?>??B?BCC7:9939@@@@AB?::9@@A@??????AB?BCB>A==<78088<<?B:BB@>
@ATNG8:00832:06684
GATGGTAGCGCGACGAGCGTAGACCCAGAAGATCAGGAACTCTAGAAGAATTCAGATTTTTAACACGAGAGTAAACGTAAAAAGAAGGTTTTACAAGACTCACGTTAACAATATTGCAGCAGTACGCACACAATCGAAGCGCAGTAAGGATGGCTAGTGTAACTAGCAAGAATACCACGAAAGCAAGAAAAAAGAAGTACGCTATTAACTATTAACGTACCTGTCTCTTCCGAAACGAATGAGTACGATGAGATCTCGTGTGCTACCATCGAGGTTGTAAAGTCT
+
///;7;;A?CC9;;CCCCCCCBBAD>BBC@CBBBBB?B?BBBAABC?BB?B>AA?<????.?>BBCCCFEB??>:>BCDEDE3CCAH?CCC;CCDADCCCCCC@@?A@CC@CAA>ABBBCECCDCCBBBCBB?BBBB>AABBAAAA?B@BCC?BBBCCCCC=@@CCCC?BB?989599@@@9>@@;:99999%9@<>888BBAAB:>:=<BD6;8;ACCB@BBBAAAA?A@BBB>BBB?CCBBBCBBBBBBC>><::898:>>>@A=BABCAA3808888):?::
@ATNG8:00837:06658
GATGTAGCGCGACGAGCGTAGACCCAGAAGATCAGGAACTCTAGAAGAATTCAGATTTTTAACACGAGAGTAAACGTAAAAAGAAGGTTTTACAAGACTCACGTTAACAATATTCAGCAGTACGCACACAATCGAAGCGCAGTAAGGATGGCTAGTGTAACTAGCAAGAATACCACGAAAGCAAGAAAAAGAAGTACGCTATTAACTATTAACGTACCTGTCTCTTCCGAAACGAATGAGTACAGAGAGTACGATATGTCTACCATCGAGGTTGTAAAGTCT
+
CCCBCBB=BCBBA@@CCAAABBBB>CGEADCCC@@>@?BBCCCCDABB?B?BBBCCAAC/A?ACBABCCBBCD:??A@@>@0<@8<<CCC9CAA@BECCBBB;:2;5;@=ABB?AAABBBBCCAAAABAB@CCCC?CACCDDAA>A=A?@<@@AAADCD?CCBBBB?AA=@A@<>>CCC>BAA>ACCCC3CC?B;;;AAB??<?<@BBB:=:>CBBB@CB@@@AA>A?CDC=DDD>???BBBBAABBEBC??>BBBAB???@@=@A@A@@<@588EE:A989
@ATNG8:00837:06664
GATGGTAGAGAGAGCTCTCTCATCGTACTCATTCGTTTCGGAAGAGACAGGTACGTTAATAGTTAATAGCGTGCTTCTTTTTCTTGCTTTCGTGGTATTCTTGCTAGTTACACTAGCCATCCTTACTGCGCTTCGATTGTGTGCGTACTGCTGCAATATTGTTAACGTGAGTCTTGTAAAACCTTCTTTTTACGTTTACTCTCGTGTTTAAAAATCTGAATTCTTCTAGAGTTCCTGATCTTCTGGTGAGATATGCATGATGCTACCATCGAGGTTGTAAAGTCT
+
@AAB?CCCBBBBBBB:55;;<<>?C@965@:;:<DDJ>CC>A=ABA>@@A6;9>@@;@>B@@@<?9<===BBBBA=9:9::)9?<A???<?CCC?B8:78?<<973:;4:=8>BBBB>?@@<@<=AAAA>>><?B??<??B>=>A>>==A>:::;5:==:@@=@<??????BAA====BB5A6;5;;>>=/>>===6=B@A@?><988*8:::*9988A<A=;;7:=A>>>A;@<@@A>>=5;;;5;;:?@>>>@@B>=>@>>>AA<;;;>BC=A:>>BB:@>>>
@ATNG8:00839:06690
GATGGTAGGACGAGCGTCTGAGAGGTACTCATTCGTTTCGGAAGAGACAGGTACGTTAATAGTTAATAGCGTACTTCTTTTTTCTTGCTTTCGTGGTATTCTTGCTAGTTACACTAGCCATCCTTACTGCGCTTCGATTGTGTGCGTACTGCTGCAATATTGTTAACGTGAGTCTTGTAAACCTTCTTTTTTACGTTTACTCTCGTGTTAAAAAATCTGAATTCTTCTAGAGTTCCTGATCTTCTGGTATACACACTCTCGCTACCATCGATGTTGTAAAGTCT
+
99BC@BCC@EMBBB@?@@?CCCBB@CDCDCBB?BABB<BC?B@BCBDFCC@CCJBB?A?@CCC:;;;ECCCCBAA>;;;;;;%;>;99@C=B==D:C?=?=B9:;@@@D@DCCCBBAA=A;;7;@CCCBBDCC?B;;<?;;;C;;;DAAAAAA;;:<:99>BA?C>AAABAB=>>-00AA4A8>+::::::$9///0)//;;<=>=<;.55555#4:45549454.4499;;;7<>>@=>00-0@@9A:::@@@@@@@@@@BBBA?B@@?A@BB@A@@D@DBC@
@ATNG8:00852:06650
GATGGTAGATATATGCACGCTCTACCAGAAGATCAGGAACTCTAGAAGAATTCAGATTTTTAACACGAGAGTAAACGTAAAAAGAAGGTTTTACAAGACTCACGTTAACAATATTGCAGCAGTACGCACACAATCGAAGCGCAGTAAGGATGGCTAGTGTAACTAGCAAGAATACCACGAAAGCAAGAAAAAAGAAGTACGCTATTAACTATTAACGTACCTGTCTCTTCGAAACGAATGAGTACACATCGTCGTGTCGTGCTACCATCGAGGTTGTAAAGTCT
+
>??A=CCCAAACDBBBDBCCDDABA@CBB@BBBB???A?BBBBBBB?BC?C?CCA?AACD3C<@@@CCCDC===;=FEDCCC0CC?C@CCC;CCC@CCCCCCCBB?B@DC@CAB@BCBBBBCCDECCCBCCC?BBBB?BBCDCF@?<@@CCC?CCCCCCCA?AACCBB?BB>AAA<??AAA:@@@;:99999%9@:@999BB@@A<><>>@@<@<@@CBC@CB@??BB@BBBC>CBB?BDCCBBABCCCBBBDC?@?CCCBBABC@CBBBBB?B@BBBB>BBBB
@ATNG8:00863:06667
GATGGTAGCGCACACATAGATACAGTACTCATTCGTTTCGGAAGAGACAGGTACGTTAATAGTTAATAGCGTACTTCTTTTTCTTGCTTTCGTGGTATTCTTGCTAGTTACACTAGCCATCCTTACTGCGCTTCGATTGTGTGCGTACTGCTGCAATATTGTTAACGTGAGTCTTGTAAAACCTTCTTTTTACGTTTACTCTCGTGTTAAAAATCTGAATTCTTCTAGAGTTCCTGATCTTCTGGGTGTATCAGCGAGTATCTACCATCGAGGTTGTAAAGTCT
+
//:<498AACCFCBBBCGGIGCAABCAAABBB@CCDD>CC?B@BBBCCAB=@BBBC@D@CCCC>@<@BB>9;<44.4====,>>;::==4>:;;7;>>769269BBCC@CCFCBBCC@BBC@B@BCCCA@@B<A@CC@CCCECCBBBCDCC@A@D@CCC@AA?A>ABBCBDCCC@CBBBB:B@G@CCCCC5CD@A@>ACBBCCBAA@?BBBB2BCBAA?AACC@CCCCBBB?C?CCCCBB?BABB=BCCDDDCCCCCCCCCCCBA?@DDCBB@B@BBCD>CB?@
@ATNG8:00863:06696
GATGGTAGACATATCGTACTCTCTGTACTCATTCGTTTCGGAAGAGACAGGTACGTTAATAGTTAATAGCGTACTTCTTTTTCTTGCTTTCGTGGTATTCTTGCTAGTTACACTAGCCATCCTTACTGCGCTTCGATTGTGTGCGTACTGCTGCAATATTGTTAACGTGAGTCTTGTAAAACCTTCTTTTTACGTTTACTTTCGTGTTAAAAAATCTGAATTCTTCTAGAGTTCCTGATCTTCTGGTGTCGTCTATCATGTACTACCATCGAGGTTGTAAAGTCT
+
45;<8=>BBDCCCDCCCCCCCBCCCCBDCCAA?ACCD=CC?C?CBBBBAA?CCCCD@C?BABB?C?AAAABBBBB?BBCBC1BA=A99:(7<==>BBA>??;?@@ABB>AABB@@AA;@@@;A<AA?@>>=@<@@AA=AAA?@@@@@???A???@<@@@<??<?<??BBB???A<@@@@@5@<@:=>BAB/>>>>=5==<?6>?@=>:=DHED)>???A<=7<<6;///;;=6;6@?:::=8=;;6;>?>A@AAAB???>CCAABA:>:::AA=A;??@@9@>>:
@ATNG8:00815:06713
GATGGTAGTCTCAGATAGTCTATACGTACTCATTCGTTTCGGAAGAGACAGGTACGTTTAATAGTTAATAGCGATACTTCTTTTTCTTGCTTTCGTGGTATTCTTCTAGTTGCACTAGCCATCCTTACTGCGCTTCGATTGTGTGCGTACTGCTGCAATATTGTTAACGTGAGTCTTGTAAAACCTTCTTTTTACGTTTACTCTCGTGTTAAAAATCTGAATTCTTCTAGAGTTCCTGATCTTCTGGACGACGCGCACTGACACTACCATCGAGGTTGTAAAGTCT
+
//:;7>>@;;9455:;;@;;0A@0//9777949.4;@==BD@D?;;9?;><49@::99)439:>C;@?AA@9444449.44888'44.4344(44::5;::7:<8;AAAC@DCBACBBC?BBB?B?BA@>=:8818888:BBB@@@BAA???BBBBB?;;;<@@=B=AAB;;:AAB;A@@@@7@>A?>AGAA000AAA9CCCBBBBAAA@DDDD5@@@@A=A=AA<@@BA@@C@C@CCCCCC>@@GACCCBCBBBAA@@AAA@BBCD@BBBBAA?B?CBCE>BB@@
@ATNG8:00818:06740
GATGGTAGCTATACGTATATCTATGTACTCATTCGTTTCGGAAGAGACAGGTACGTTAATAGTTAATAGCGTACTTCTTTTTCTTGCTTTCGTGGTATTCTTGCTAGTTACACTAGCCATCCTTACTGCGCTTCGATTGTTTGCGTACTGCTGCAATATTGTTAACGTGAGTCTTGTAAAACCTTCTTTTTACGTTTACCTCGTGTTAAAAAATCTGAATTCTTCTAGAGTTCCTGATCTTCTGGGTGTATCAGCGAGTATCTACCATGAGGTTGTAAAGTCT
+
ABBC?CBA<<>BBBB>BCCCCCCHFCBBAGCC?CAAA=ADAC@CCCCDBB?BB@;;6;<@BCC@C?BACCBABBB?BCEDD2AA=@9:9(9?:;5:A@>::69:=>AB<A<BACCCC?BBB5959?=A@@@@<>===5;;;1;=====AABBBCB?CAB>AD>B>>>B???AAB?B>@@@6?:>98////(/9999+//5;955792::7::&9779=:=:>?:?>>>@@@<A5;6////)//;;165:AA@@@@@;;;>>B>>>;?>>==9==>>>A:B@==
@ATNG8:00848:06706
GATGGTAGATATATGCACGCTCTACCAGAAGATCAGGAACTCTAGAAGAATTCAGATTTTTAACACGAGAGTAAACGTAAAAAGAAGGTTTTACAAGACTCACGTTTAACAATATTGCAGCAGTACGCACACAATCGAAGCGCAGTAAGGATGGCTAGTGTAACTAGCAATAATACCACGAAAGCAAGAAAAAAGAAGTACGCTATTAACTATTAACGTACCTGTCTCTTCCGAAACGAATGAGTACGTGTGACGTACGTGAGCTACCATCGAGGTTGTAAAGTCT
+
>??C<CAACCCCCBCCEBDBCDCCD@CCBABBDCCB@E?BBA@@@C@CB?BABDBBBDDC2D?BBBBCCCDA@?:?=@@AAA5CC@C@CDC9CCE@CCCCBBB;::0;>@A?BCD@DDDCBBBCCICBBBBCB?BB??>ACDDFCAA>CACCC?BCBBBCBB?BBBBBC?AA=>>?9?>?@@9<<<98999::%:?;??>?BB@@@=B:=<@@<@=BA;;;?@A@@??A?D?@@?9?@@<?>BACC>??BDDCBBBCCCBBBABBBD?BBBCBB?B?BB@@:BBBB
@ATNG8:00850:06743
ATGGTAGAGTATCATGTGTATCTCCAGAAGATCAGGAACTCTAGAAGAATTCAGATTTTTAACACGAGAGTAAACGTAAAAAGAAGGTTTTACAAGACTCACGTTAACAATATTGCAGCAGTACGCACACAATCGAAGCGCAGTAAGGATGGCTAGTGTAACTAGCAAGAATACCACGAAAGCAAGAAAAAGAAGTACGCTATTAACTATTAACGTACCTGTCTCTTCCGAAACGAATGAGTACGTGTGACGTACGTGAGCTACCATCGAGGTTGTAAAGTCT
+
44439::@<@@@=B?;;B:65959.5557;==<::7::?@C@@@C@CC?B?ABBA@@@?,@=BCCAAACCBCB9;;;;;;;$:@><=@@@2>>?<=BBAACC<;79;@@<@?A><<<?BA@@CCEEBBBCFACCCC?CCDGFFA@>A@C;;9:??=>B;?>?DA@AC=??=??<198<?>8@@@;@BBBB2@A@BBAAABBBB>@;?@>748;>>BBB7??;:@@@2929==58;:095;<?A9:889?AAAACAAAAAABDBC@BBBBDF?B?AAA@;??::
@ATNG8:00853:06730
GATTAGTGTGTCTCTGAGAGTAGTACTCATTCGTTTCGGAAGAGACAGGTACGTTAATAGTTAATAGCGTACTTCTTTTTCTTGCTTTCGTGGTATTCTTGCTAGTTACACTAGCCATCCTTACTGCGCTTCGATTGTGTGCGTACTGCTGCAATATTGTTAACGTGAGTCTTGTAAAACCTTCTTTTTACGTTTACTCTCGTGTTAAAAATCTGAATTCTTCTAGAGTTCCTGATCTTCTGGGATGTGTGCGCAGTGCCTACCATCGAGGTTGTAAAGTCT
+
:<>;?DEB@@@@@@CCCCCCCBB;;9@@@A=BBCD>BB?B@BBBBBBB>BBAAB7;4;AAA;B=AAA@@995;155>>?+=<9====45009)0/949:,55<::;7;@@@@?CC?BBB@EABC@@@A@@<@ABB@CBCDCBBBB@@@BBBBB@BBB@DD@C?AACCCCCCHACCGGE=GAIACDCCC5BBCCC;B<;<BBBBAA5;;;;*;AA@A=A?AB>ABBCCCD@D>AABBAA=@000+0000=>>ABBABCCC@CCB?BA????;?:>@?B=C:::
@ATNG8:00861:06748
GATGGTAGCTATACGTATATCTATGTACTCATTCGTTTCGGAAGAGACAGGTACGTTAATAGTTAATAGCGTACTTCTTTTTCTTGCTTTCTGTGGTATTCTTGCTAGTTACACTAGCCATCCTTACTGCGCTTCGATTGTGTGCGTACTGCTGCAATATTGTTAACGTGAGTCTTGTAAAACCTTCTTTTTACGTTTACTCTCGTGTTAAAAATCTGAATTCTTCTAGAGTTCCTGATCTTCTGGACGACGCGCACTGACACTACCATCGAGGTTGTAAAGTCT
+
44;>:?>ABBBBBBCCDCCCCCDBCBBBBE;;7;A?@8AB?C>;;;BBBB@CCCBCAE?@@CCAF?BBCCEBA@A?BBBBB2BB?:=A@7000@@::7B?AB????C9939A>;;:BB=B??;?=A@=;;;>=:>>==:=A>>>??@@@>>>===@6:;>:;:7;>AAABBBC:;599:8:-96=988988(8@>>?9?>???@><>=18888(5<<:?:?<?@=BD@?>AA<A=CAAAAA=?>>;>A??==:;;==??AA@@@@B=>>>A?>;>=A???8>=>>
@ATNG8:00814:06785
GATGGTAGATACTCGCTGATACACCCAGAAGATCAGGAACTCTAGAAGAATTCAGATTTTTAACACGAGAGTAAACGTAAAAAGAAGGTTTTACAAGACTCACGTTAACAATATTGCAGCAGTACGCACACAATCGAAGCGCAGTAAGGATGGCTAGTGTAACTAGCAAGAATACCACGAAAGCAAGAAAAAAGAAGTACGCTATTAACTATTAACGTACCTGTCTCTTCCGAAACGAATGAGTACTATAGACTATCTGAGACTACCATCGAGGTTGTAAAGTCT
+
BDCD?CCACCCCBBBBBBDDFDDDD=CCB?CBBB??=@?BBBCCCC@CC?A?BCC@@@@@2@@BBDACBBA977)7>>??@A0AB>B7;;;6;CC@CBCBCCB:96;?BB?BCC@DCBBCDDGCBBCCCCCB?BBAA>ABBBCCBA?BAG@@>@BBCCCCC>AACCCC?BB?BBB>AA99927==8?@@@AA'@???:7:B@>>F<>655CB5@<@ABBA?AA@@?BA?A????:?BD?BAAACBBCBCCCBBBBBBBCAAABB??<?BBBAA=A=A@@@9AAAA
@ATNG8:00816:06757
ATGGTAGTCTCAGATAGTCTATAGTACTCATTCGTTTCGGAAGAGACAGGTACGTTAATAGTTAATAGCGTACTTCTTTTTCTTGCTTTCGTGGTATTCTTGCTAGTTACACTAGCCATCCTTACTGCGCTTCGATTGTGTGCGTACTGCTGCAATATTGTTAACGTGAGTCTTGTAAAACCTTCTTTTTCGTTTACTCTCGTGTTAAAAATCTGAATTCTTCTAGAGTTCCTGATCTTCTGGACGACGCGCACTGACACTACCATCGAGGTTGTAAAGTCT
+
?<=9=<CBBABCCCCCC@BBCCCCCCCBBA@?@BBC=BB@D?BBCCCCC@CCCCC@D?BBBD@D@CCCCCCCBB@BBDDD1@?;@BBB=BFCE@CCEACB:;;@CDG@CCFCCCCC@CCC@C@DCCBBB9969@BB?CCCCDCBBBCCCD@A@C?CCC?CC?B@BCBBBCCBC@DDDDD;CAC?ABBBB,A@@A<@BAABBAA@@5;<;;*:ABCC?C@AA>AACBBBB?B?BACCBB?BBC@BBBBBBCDCBB@@AAADCCC?CCCCBB?B?BBCC>C:::
@ATNG8:00820:06795
GATGGTAGGCGAGAGTGAGACGCAGTACTCATTCGTTTCGGAAGAGACAGGTACGTTAATAGTTAATAGCGTACTTCTTTTTCTTGCTTTCGTGGTATTCTTGCTAGTTACACTAGCCATCCTTACTGCGCTTCGATTGTGTGCGTACTGCTGCAATATTGTTAACGTGAGTCTTGTAAAACCTTCTTTTTACGTTTACTCTCGTGTTAAAAATCTGAATTCTTCTAGAGTTCCTGATCTTCTGGGTTCTACGCTCGTCGCGCTACCATCGAGGTTGTAAAGTCT
+
//9:69996:<59665=>@??;@@;69@AB;;50000+0=+0)///;=B=:=A@?A4:05;<;9>9;;<;;;:;;9==>=?+<;6::@?6>?>?9=<<89949A@@@B=?778A@9998CC?B?AA=====>=@==>=;;;>??AB>>>;9:::98>>><@@6;6;;=====8717<=<>3@<@<@AAAA.::777)//:///753715777(85558387<<5<>>;;;A<A=AA@?==8===?9@=???B=:;;=>==>?777<,//=<;;7<6>>>E;>>?A
@ATNG8:00822:06791
GATGGTAGGCACTGCGCACACATCCCAGGAGATCAGGAACTCTAGAAGAATTCAGATTTTTAACACGAGAGTAAACGTAAAAAGAAGGTTTTACAAGACTCACGTTAACAATATTGCGGCAGTACGCACACAATCGAAGCGCAGTAAGGATGGCTAGTGTAACTAGCAAGAATACCACGAAAGCAAGAAAAAGAAGTACGCTATTAACTATTAACGTACCTGTCTCTTCCGAAACGAATGAGTACGAGAGAGCACACGTGTCTACCATCGAGGTTGTAAAGTCT
+
//7969;A??A<<AA@A@BBCCBCB>B@<AAABB@A?A@CCCBBBG@BB?C@ECBBBBBB2A?AABCBBAB:99.9?:;;;;*;;79@DFF9BCCADBCCCDC:98<AGEACCC=AAD@BBBBBBB???A@A>ACDD?ABCCBCBB>B?BBB?BBBA??AA?BBCBAB?BB@BBB?@@:88,399433737$87/3@@BB@A==586:>?A<><>BA==:=A:::;;:=:>BF:ABA>ADCCBABBCCBBBBBBBBBBBBCCB>><<>>>8858?BBFD<AABB
@ATNG8:00826:06775
ATGGTAGCGCACACATAGATACAGTACTCATTCGTTTCGGAAGAGACAGGTACGTTAATAGTTAATAGCGTACTTCTTTTTCTTGCTTTCGTGGTATTCTTGCTAGTTACACTAGCCATCCTTACTGCGCTTCGATTGTGTGCGTACTGCTGCAATATTGTTAACGTGAGTCTTGTAAAACCTTCTTTTTACGTTTACTCTCGTGTTAAAAATCTGAATTCTTCTAGAGTTCCTGATCTTCTGGTATGACTAGTGTACTACTACCATCGAGGTTGTAAAGTCT
+
444.4:<@CBBBCCBB@CCDDBBBCCCCGA@?@CBB=CD=A>ABBBCBH?CCAAAAG@BBEE?B?BBBCBBBCC@CBCCC5@@>@BBB<BABB?BCCACIIECCCCC?CCCCCCDD@AAA@C@ICCBBB@@<?@BB@CCEECCBBBCCCDDAAB?CCC?CC?C@CCBBBCCCC@CBBBB:B?B>BBBBB5BCCCC=BAECDCCCCC?BBBB5BCCCF?B@BB@BBDBBBB?C?BBCCBB@BBCBCCCC:99BBCCCCEBCDDBB?CCCBBB@B@BBBE@GBAA
@ATNG8:00834:06777
GATGGTAGCTCTGCTCTGACTCTCGTACTCATTCGTTTCGGAAGAGACAGGTACGTTAATAGTTAATAGCGTACTTCTTTTTCTTTGCTTTCGTGGTATTCTTGCTAGTTACACTAGCCATCCTTACTGCGCTTCGATTGTGTGCGTACTGCTGCAATATTGTTAACGTGAGTCTTGTAAAACCTTCTTTTTACGTTTACTCTCGTGTTAAAAATCTGAATTCTTCTAGAGTTCCTGATCTTCTGGGTCTACGCTCGTCGCGCTACCATCGAGGTTGTAAAGTCT
+
//8848;AAA==BBBBBAAACDCCFAABBCBB@BFCC=@@<A>BBBCCCCAHIIAA?A@CCDC>C@CDCCC;;:D<99999'444)4=:B6@ADC?B@@:>D69;;CCDACDDBBBBCAEBB?B?CBCBDCCC?AABB@CBBBBBBBDCCCBCCCC?CCC?CC?B>AACCCCJBB>B;;;;.<>B;@AAAA,ACA@B6::B@AABBBA=AAAA0AADCC@BADDABBBCCCD?A?ACDBBB?B@@A:;::AABBCCCBBBCCCAAA?BBBBAA>A?BBCC>C@@@
@ATNG8:00839:06755
GATGGTAGTCTCAGATAGTCTATAGTACTCATTCGTTTCGGAAGAGACAGGTACGTTAATAGTTAATAGCGTACTTCTTTTTCTTGCTTTCGTGGTATTCTTGCTAGTTACACTAGCCATCCTTACTGCGCTTCGATTGTGTGCGTACTGCTGCAATATTGTTAACGTGAGTCTTGTAAAACCTTCTTTTTACGTTTACTCTCGTGTTAAAAATCTGAATTCTTCTAGAGCCTGATCTTCTGGGTCTCTCTCTCACGCACTACCATCGAGGTTGTAAAGTCT
+
@AAB?BCBBBBBBBCCCC@AACEBAACCBBB@=A@@@<AC@C@CBBBBBB?CCCCCAC@CBBB?B@CCBB=AA<C89:BAB,:;69>@C;A>9616;=9;D79:?A@B?BEDCCCB@=@BB<@=ABB@<>00+0=<<9>;;;CCBBBA@@BBABB@;<;@CC@C@B@@@BBBCB=@::::-9;@>@BBBB1;;BDC>CBCFBFBBBE@DDDF5D@@AB?B?CC@CCDCB;;7;@@@@@@CCCE?C;;;;;;BAA@?@@@@AAB?A@@??>8<<9999+9???
@ATNG8:00849:06766
ATGGTAGCGCGACGAGCGTAGACCCAGAAGATCAGGAACTCTAGAAGAATTCAGATTTTTAACATCGAGAGTAAACGTAAAAAGAAGGTTTTACAAGACTCACGTTAACAATATTGCAGCAGTACGCACACAATCGAAGCGCAGTAAGGATGGCTAGTGTAACTAGCAAGAATACCACGAAAGCAAGAAAAAAGAAGTACGCTATTAACTATTAACGTACCTGTCTCTTCCGAAACGAATGAGTACGATGAGATCTCGTGTGCTACCATCGAGGTTGTAAAGTCT
+
<<=;>>CCEAAA@CCCCCCCGGCC>BCCEFCCCA@=@@BBBAA@CABB?C@BB@??DED3F>B997A@@?<778+7>:::::'33,3,333+39=7==<=;::/0)/6//)0<;6?<<>BCCGFCCCBCCBB?ACBB?BBBBBBBB?B@D@@>@CDBBBCD?AABCCC@AA=AAA9?????8<>?;9::999%9?<>;8;@@?AA38359@>4>:>AAAA@AA?@?BA?B@BBB>BBB?BCBBBAAABBCCCBB@;;:=A@=>=@B=DA@AAA7;5::;;1?AAA
@ATNG8:00863:06756
ATGGTAGCGCACACATAGATACAGTACTCATTCGTTTCGGAAGAGACAGGTACGTTAATAGTTAATAGCGTACTTCTTTTTCTTGCTTTCGTGGTATTCTTGCTAGTTACACTAGCCATCCTTACTGCGCTTCGATTGTGTGCGTACTGCTGCAATATTGTTAACGTGAGTCTTGTAAAACCTTCTTTTTACGTTTACTCTCGTGTTAAAAATCTGAATTCTTCTAGAGTTCCTGATCTTCTGGTATGACTAGTGTACTACTACCATCGAGGTTGTAAAGTCT
+
45405<<ABCCBBBAAACAAACEEAAA@;:>;>;;;0:?:<:;;;?>@C?C?>>?<C<BBA>?B?BB@??A@=>299999$4:24444)4::<8=>@9?C?BCCCCI?CBDFBBBC@BBC?C@CCABABBB?BBBB?BBCCCBBBBBBBDCBBB@CBC@BB?A7;;ABACCDD@CDDDE<DAB?BBBBB2BCCCC>A@@@AAAABA@CMKM5CC;;;9;?CC@CCBBBAA7;7;@@AAB>BBC?ACCCBBBBBBBCCCCDCCCC@BBBBEL@B@BBBB<B;;:
@ATNG8:00823:06819
GATGGTAGTACATGATAGACGACACCAGAAGATCAGGAACTCTAGAAGAATTCAGATTTTTAACACGAGAGTAAACGTAAAAAGAAGGTTTTACAAGACTCACGTTAGCAATATTGCAGCAGTACGCACACAATCGAAGCGCAGTAAGGATGGCTAGTGTAACTAGCAAGAATACCACGAAAGCAAGAAAAAGAAGTACGCTATTAACTATTAACGTACCTGTCTCTTCCGAAACGAATGAGTACTGCGTCTCACTCTCGCCTACCATCGAGGTTGTAAAAGTCT
+
::@>?B;;5>::>@@CCC@A@@@@@8@@A=B;9595.57<<==BBB=AB>A>A?;;=@?@+?>@ACCCCBAABB9A@;;:::':A=B@CCC9CCC@CCCCCEDBB@BBBB@BCB@BBA@CCDDDCCCCCCCD@CCBC@CCBBBDBA?C@DBB@BBBBCCCB@BCCBCC?CC@CCC9;:BCA8??>;99999(9A?BAAABBBBB@C?BB>:7:8=ACCC@CCBBAAA;@<@AB<BBB?@@@;:9AAAA?B;;;@@@CBEDC?CFD@BBBBA@?AACBBCC:BA::
@ATNG8:00824:06828
GATGGTAGATACTCGCTGATACACCCAGAAGATCAGGAACTCTAGAAGAATTCAGATTTTTAACACGTTGAGTAAACGTAAAAAGAAGGTTTTACAAGACTCACGTTAACAATATTGCAGCAGTACGCACACAATCGAAGCGCAGTAAGGATGGCTAGTGTAACTATGCAAGAATACCACGAAAGCAAGAAAAAAAGAAGTACGCTATTAACTATTAACGTACCTGTCTCTTCCGAAACGAATGAGTACTGTATCTATGTGTGCGCTACCATCGAGGTTGTAAAGTCT
+
444939;?AB=CCBA?@;@;666=?6===9696<=<7=444485559==6:8;==?;;;;)71;7333,388333(334;=>=+668=8>>=0=664;:99BABBB=@<@B?BBB@ECCBCCGCBBBA@@CBA>BB@@<@@??AAAA@C?B@A=@AB@@=90+0:0008;3880668(//89:176;<7999987"394;<=B=9><8:88228?5A89:@A@=@@@@?BA@B>BAD<AACABBAABBBCBBBCCBBBBBBAAABBC?>;9>>==>;>=AAAA:A::9
@ATNG8:00825:06844
GATGGTAGCTCGCTGATGATATCTCCAGAAGATCAGGAACTCTAGAAGAATTCAGATTTTTAACACGAGAGTAAACGTAAAAAGAAGGTTTACAAGACTCACGTTAACAATATTGCAGCAGTACGCACACAATCGAAGCGCAGTAAGGATGGCTAGTGTAACTAGCTAGAATACCACGAAAGCAAGAAAAAAGAAGTACGCTATTAACTATTAACGTACCTGTCTCTTCCGAAACGAATGAGTACGAGAGAGCACACGTGTCTACCATCGAGGTTGTAAAGTCT
+
AA@@=@@CCCEDD99;CCECCCCCC@C;;:;CBBCC>B>ABA@@BC>AC@C@CAAAAA@@.@=AABBB@A@BBA8><94444$5>7<255)5<<7<B;@@@@9;59?9:49@@;@CCCCCCGCCBBBCDDDAAA@B@CCCCCCCC?B?A;;7;@@AABBB?BBFCBBBBB=AAC>@<88;3733,777798%9@;@?@?AA>>><>:==88089>;@@@<@;;;9<<8<:=??<@BB@B@@BBAAABBBCCC??@BAB???ABAA?B9555><A=B>=>6=>==
@ATNG8:00841:06843
GATGGTAGCGCATATCAGCGCAGCCCAGAAGATCAGGAACTCTAGAAGAATTCAGATTTTTAACACGAGAGTAAACGTAAAAAGAAGGTTTTACAAGACTCACGTTAACAATATTGCAGCAGTACGCACACAATCGAAGCGCAGTAAGGATGGCTAGTGTAACTAGCAAGAATACCTCGAAAGCAAGAAAAAGAAGTACGCTATTAACTATTAACGTACCTGTCTCTTCCGAAACGAATGAGTACTGCGTCTCACTCTCGCCTACCATCGAGGTTGTAAAGTCT
+
7799;@=CBBCC@AADDB@??AA@=6@;@<<CCCHKAF?BABCBBC@;;9;?A@ACCDDD1D>@ACAAAA<AA@5@00////$/;4:2;;90>@=9>CCBBBB;;8;?DB?CCE@CCCBB@A@CCCBBBBBC@DIGCACCCCBCCC@D?BAA?ACCCCCCC@CCCCCC@AA;98:483;?=555;633777(7?<@@ACBBBBB?C?@@AB@D@>?ACC?CB;;;@C@E?@A@;@BB?ABAAAAAAAAAAAAA@EGBBACB<;;D@BAAA;:49599?B<B??;
@ATNG8:00849:06822
GATGGTAGTAGTACACTAGTCATACCAGAAGATCAGGAACTCTAGAAGAATTCAGATTTTTAACATCGAGAGTAAACGATAAAAAGAAGGTTTTTACAAGACTCACGTTAACAATATTGCAGCAGTACGCACACAATCAAAGCGCAGTAAGGATGGCTAGTGTAACTAGCAAGAATACCACGAAAGCAAGAAAAAAGAAGTACGCTATTAACTATTAACGTACCTGTCTCTTCCGAAACGAATGAGTACGTGTGACGTACGTGAGCTACCATCGAGGTTGTAAAGTCT
+
BB;;7;?<=<<@CBB<<<==<:65;5@00)/669/0)/49995555.55497====>B>>+>7;?@@=<<?;:;;3////////$/818-3333$333,33333;;33.3177188828<;369BBCBCA@@C@@9>;;;0;?>?@@AC=A?@;;6;;;ABA?@=@BBBAB;?>>:99=AAAAA<?@B;000000%099/0/:;;25298:785505266@<=:?<@@@@A=A=99:/99910/;00/::;;??=??AABBBCCDC@@@<999@8839?AA>D:??99
@ATNG8:00849:06837
GATGGTAGTGCGTGAGAGAGAGACCCAGAAGATCAGGAACTCTAGAAGAATTCAGATTTTTAACACGAGAGTAAACGTAAAAAGAAGGTTTTACAAGACTCACGTTAACAATATTGCAGCAGTACGCACACAATCGAAGCGCAGTAAGGATGGCTAGTGTAACTAGCAAGAATACCACGAAAGCAAGAAAAAGAAGTACGCTATTAACTATTAACGTACCTGTCTCTTCCGAAACGAATGAGTACATAGATATACGTATAGCTACCATCGAGGTTTTAAAGTCT
+
ABCEACCCCCCCBB@@ACCCDCCCG>CCC@CFCCBB@B?A@DCBAA@CC@C@DAAAABBB+B>BBBCFCCBAB@9@>@A@@A0@B>B5;;;6;CDAGCCCCCDDC?C>B@@BBB?AACBBBCCCCCCCBBBB?BABEA@?@BBBBB?B@CAB@CBCCDCCC?CDAAAC?BA?CCC?AACCC>BAA=????>.?A?C?>>BB>?@;>:>=BD=C;@?BBB?B@@@B??=?@BCF>@A@@BABCBAABBBBCBBBCCBB@@==878;5;=>>>>1888(88*678<
@ATNG8:00851:06843
GATGGTAGAGTACAGTGTAGTAGACCAGAAGATCAGGAACTCTAGAAGAATTCAGATTTTTAACACGAGAGTAAACGTAAAAAGAAGGTTTTACAAGACTCACGTTAACAATATTGCAGCAGTACGCACACAATCGAAGCGCAGTAAGGATGGCTAGTGTAACTAGCAAGAATACCACGGAAAGCAAGAAAAAAGAAGTACGCTATTAACTATTAACGTACCTGTCTCTTCCGAAACGAATGAGTACTACTCTCAGAGACACACTACCATCGAGGTTGTAAAGTCT
+
8879;=:<566=??@?C>CCCCCBB?BBA?B?>;55.4054=<;:;7?A?B9;<=78889$72<87>:8>8;@A87344444$59.5.5:<0<>>7<B9;9<BBA=B<::4:AA=@AA@;;9A@A:::@AAA?@A@B@A?@?AA?@>D=A;;49<<?@A<A;>>>88848?8?@:(///(/818880/37777%7??A=>?BBA::5:48??D=D:<;ACC?AA??@CB?A=@??9?BB?CBBBBBBBBBBBABCCDBCCBB>=:::8=@>?<<5:59:AD;DD?>
@ATNG8:00856:06848
GATGGTAGACATATCGTACTCTCTGTACTCATTCGTTTCGGAAGAGACAGGTACGTTAATAGTTAATAGCGTACTTCTTTTTCTTGCTTCGTGGTATTCTTGCTAGTTACACTAGCCATCCTTACTGCTGCTTCGATTGTGTTGCGTACTGCTGCAATTTTGTTTAACGTGAGTCTTGTAAAACCTTCTTTTTACGTTTACTCTCTTGTAAATCTGAATTCTTCTAGAGTTCCTGATCTTCTGGTATACACACTCGCTCGCTACCATCGAGGTTGTAAAGTCT
+
44896;::<44459;;>??>@<<<@><<<>;;5>?>:19?29.9:::<4905593?;@4:799-424:9;887660/////$//48885333;6;8605:(---5553788488=><A==8=5::9////53278.-(----(.3.22555;777737==.222'2.57:<>>BBB?CD@@@2==<9<BDDE1CBBBC9::@@@;>2494908455>:=9==9==:::;;7:4:554558:::<===;33388888;:::444>6;;<5//59(//9:1///9
@ATNG8:00857:06841
GATGGTACGTGTCATATGAGAGTGTGTCTCATTCGTTTCGGAAGAGACAGGTACGTTAATAGTTTAATAGCGTACTTCTTTTTTCTTGCTTTAGTGGTATTCTTGCTAGTTTACACTAGCCATCCTTACTGCGCTTCGATTGTGTGCGTACTGCTGCAATATTGTTAACGTGAGTCTTTGTAAACCTTCTTTTTACGTTTACTCTCGTGTTAAAAATCTGAATTCTTCTAGAGTTCCTGATCTTCTGGAGATATCATCAGCGAGCTACCATCGAGTTTGTAAAGTCT
+
44::.///////799=666@@@>===>=666:7=<=>7;;7:9<455:55.5;;99.5.5<544)5.55::555557544444#4;5::==6::9:.444.48.4488333(333338886<;9393//////997==;;4CCA<;@@>>955;<;44.555.55.545544:84444)4444)4.4.4::::(:779:+///5===;;;49999(55555.5.55.59<555949.5545555;998<5555799///:::/6/779(----8;<<5;<<<6<<<=
@ATNG8:00857:06848
GATGGTAGTGTCATATGAGAGTGTGTACTCATTCTTTCGGAAGAGACAGGTACGTTAATAGTTAATAGCGTACTTCTTTTTCTTGCTTTCGTGGTATTCTTGCTAGTTACACTAGCCATCCTTACTGCGCTTCGATTGTGTGCGTACTGCTGCAATATTGTTAACGTGAGTCTTGTAAAACCTTCTTTTTACGTTTACTCTCGTGTTAAAAATCTGAATTCTTCTAGAGTTCCTGATCTTCTGGGTCTCTCTCTCTCGCACTACCATCGAGGTTGTAAAGTCT
+
4444.4<<ACBBBBCCAABEABACDCCCCA:95;;;,:?7@=BBB@AAC9<:FC>:?@BBCCADABBABACBBD8;;AAA*;;<@>AC=C;;;@BBD>;<6::B@AB@CCHBCBCC?@@@;@=BCBB;;;B@BCDG@CCCCHEHCDBAADBB@@=@@@?BC>B>ABBB;;=HI@BBDCD;C@C6;;@@A,@A;;;0;ACABBB@@A5;;;;*;BA@A6;6;A=ABAAA;;6;5<B@AAB?B@BA<ACDCBBB@@ABBBB@@@AA>@@@B;;5;6;;AB;ABC?
@ATNG8:00823:06864
GATGGTAGCGCACACATAGATACAGTACTCATTCGTTTCGGAAGAGACAGGTACGTTAATAGTTAATAGCGTACTTCTTTTTCTTTGTCTTTCTGTGGTATTCTTGCTAGTTACACTAGCCATCCTTACTGCGCTTCGATTGTGTGCGTACTGCTGCAATATTGTTAACGTGAGTCTTGTAAAACCTTCTTTTTACGTTTACTCTCGTGTTAAAAATCTGAATTCTTCTAGAGTTCCTGATCTTCTGGCTCTCGTAGACAGATACTACCATCGAGGTTGTAAAGTCT
+
444;8;:;?BCCCBBABBCBBBB;;6<<<=@@8666=3:95:.5599999.55999.5.5@AB?E?BA@;=<;99444444$444)4//::(////8167948=79:888;=A@@A@==@=9:;?B?CCAAACAA?ABBD@BBCBCCAAAAAABBB;;:<CD@LD@D?CCBCCDCBC?AAADF;D@C8;;AAA2BCCDD>C@@@@@BAAA5;;;;*;A@AA=A<AB?BBBBDBB=@=@AABBA=A;;5;@AABCCAABBCCCDBBBBB?;;;A@@<@7;;@@8@@;;
@ATNG8:00828:06869
GATGGTAGCGCACACATAGATACAGTACTCATTCGTTTCGGAAGAGACAGGTACGTTAATAGTTAATAGCGTACTTCTTTTTCTTGCTTTCGTGGTATTCTTGCTAGTTACACTAGCCATCCTTACTGCGCTTCGATTGTGTGCGTACTGCTGCAATATTGTTAACGTGAGTCTTGTAAAACCTTCTTTTTACGTTTACTCTCGTGTTAAAAATCTGAATTCTTCTAGAGTTCCTGATCTTCTGGGTCTCTCTCTCACCACTACATCGAGGTTGTAAAGTCT
+
CCCC@C@AABCCCB@BBBDCECCCBCCDDDCB>BDDG>CC?B?CCCCCCC?CCFCC@C?BCBC?C?BCCCBBBCD?>>>>>0=A>B@??;?CAB@BCC?CC9;;ABBBAGGCCCCCC@CBC@C?CBBBCC@@>@EFF@CCCAAACCBBBCBCBBB@CCC?CC@C@B@@@BBBCC@C@@@@9A?C>;;;;;*;CCDI=BBCCCDICBB<@AAA,@BABC@CACE@CCCCCCC@C?BBCCBB?BCCD?CCBCBCBBCCCC@BBBEBBBBDCC?C@CCBB>BB??
@ATNG8:00829:06879
GATGGTAGCACGACACGACGATGTGTACTCATTCGTTTCGGAAGAGACAGGTACGTTAATAGTTAATAGCGTACTTCTTTTTCTTGCTTCGTGGTATTCTTGCTAGTTACACTAGCCATCCTTACTGCGCTTCGATTGTGTGCGTACTGCTGCAATATTGTTAACGTGAGTCTTGTAAAACCTTCTTTTTACGTTTACTCTCGTGTTAAAAATCTGAATTCTTCTAGAGTTCCTGATCCTGGTATGACTAGTGTACTACTACCATCGAGGTTGTAAAGTCT
+
--693<;AADBB==555<;566=<@<B>=>=B?BDDD=CFAIBGEAABCDACCBCBAE@BBBB?B=AA:;;@A4885====+:?>A99479;::@?A<??<?@@AAB?BBBBBBBB?BBB?B?CC;?;>8818@?>7;;@??B?>>=@?>;;;>:;;;=;;6;:>=AA@??@@<@>>>>5>=C8=====+=>>>C9??@A;;;==<<AAAA.?>A>=:=7=;:>@A;;8><A<??@??<>>=BEB@@=>>????>====:;;<;:;?@@;><>AAA7;;??
@ATNG8:00843:06866
GATGGTAGCTCACGTACGTCACACGTACTCATTCGTTTCGGAAGAGACAGGTACGTTAATAGTTAATAGCGTACTTCTTTTTCTTGCTTTCGTGGTATTCTTGCTAGTTACACTAGCCATCCTTACTGCGCTTCGATTGTGTGCGTACTGCTGCAATATTGTTAACGTGAGTCTTGTAAAACCTTCTTTTTACGTTTACTCTCGTGTTAAAAATCTGAATTCTTCTAGAGTTCCTGATCTTCTGGACGACGCGCACTGACACTACCATCGAGGTTGTAAAGTCT
+
44:=:==CEBCB@@;C;;;CBBBCCCCCCC;;:;BCD<CB?B?BCCBB;;9;AC@?<@=@BCE@B?@@@CAAADA>@@@@@/@=;>::929>>>285;8??;=:937927733=:==<:@<>C@BBA@=:;;5;AAA7;;?=>>?===@@>>???6;::878087;>?@@;:8A688;AA2A;A8:::::*:=>>?9?@A@@@;;;=46666)6///9594??<AAAA<==9@8><?=;=9---277---6679:777888///737555;>6<48766*--6-
@ATNG8:00843:06894
GATGGTAGAGTATCATGTGTATCTCCAGAAGATCAGGAACTCTAGAAGAATTCAGATTTTAACACGAGAGTAAACGTAAAAAGAAGGTTTTACAAGACTCACGTTAACAATATTGCAGCAGTACGCACACAATCGAAGCGCAGTAAGGATGGCTAGTGTAACTAGCAAGAATACCACGAAAGCAAGAAAAAGAAGTACGCTATTAACTATTAACGTACCTGTCTCTTCCGAAACGAATGAGTACTACTCTCAGAGACACACTACCATCGAGGTTGTAAAGTCT
+
99;=8<<CCBCCCBB@AAJBCCDDD@DCC@BCCCBB?A@EEEDCBB@BC@C@BBBCCCC:C?CCCCCCDCBCB9@@:::::*;C>E4<;;4:A@=BBCBDCDCB@B?BB?BCD@CBBDBBBCCCDCCCEBB?ACCC?CBBBCCCC@C@C@@>@BBBCCCC@CCCCCC=BB?BBB?BBDBC<B@?;====>1>A>BB@ADBBBB?B@BBBB@B@@@CCC?BBBBBBB@C?BBC>CCC@CCCBCABBBBBBAAAB@AACBBBAACC?CBBC>><>?CDBA:CCAA
@ATNG8:00844:06886
GATGGTAGTCTCAGATAGTCTATAGTACTCATTCGTTTCGGAAGAGACAGGTACGTTAATAGTTAATAGTGTACTTCTTTTTCTTGCTTTCGTGGTATTCTTGCTAGTTACACTAGCCATCCTTACTGCGCTTCGATTGTGTGCGTACTGCTGCAATATTGTTAACGTGAGTCTTGTAAAACCTTCTTTTTACGTTTACTCTCGTGTTAAAAATCTGAATTCTTCTAGAGTTCCTGATCTTCTGGACGACGCGCACTGACACTACCATCGAGGTTGTAAAGTCT
+
44:<7<<?A@A==BBBBBBBCKCBCDCC?@;;0;@AB=CB@C@BCECCCCACCD;;;;?BBEC@C@CDBB@@@;;8;AAAB1;:=@:?;3:>;@7@@A>@@7;;?BCC?A@GCBBBB?BBB?B@BCBBBB9979AAC?CBB?;;>>@?B===;;;:???<??<?=CCDDAAA>><>????6@=B<@?CBB/AA???8>;;888<<9818766$2:=@A5@:?A;@@@@>>><@;?@A@@@=>>>:=====?>>==;;;>==;;;;5;=:;::7:<A???9<==>
@ATNG8:00847:06887
GATGGTAGTGATACAGATCAGACACCAGAAGATCAGGAACTCTAGAATAATTCAGATTTTTAACACGAGAGTAAACGTAAAAAGAAGGTTTTACAAGACTCACGTTAACAATATTGCAGCAGTACGCTCACAATCGAAGCGCAGTAAGGATGGCTAGTGTAACTAGCAAGAATACCACGAAAGCAAGAAAAAGAAGTACGCTATTAACTATTAACGTACCTGTCTCTTCCGAAACGAATGAGTACTATGTAGAGCTCTATACTACCATCGAGGTTGTAAAGTCT
+
55A=9>>C?;;;;;;>?CCC>>???:?BD@FBAAAB?C=@AC@@AB@CEAD?BBA??;;;);=@A@@A@@:99=6;;@C???+BB@B?DDC;DDJ@BCBBBBEBB?A@;;6;BB=@BA@CCC;;<ABBBCCC@DBBB?A@@@CCCBDI?BBCABBCBBBBC@BBBBBA=???@@A?>>>BC=@7757@AAB3BB>A@BBAAABB@?:==><0606:@??<@@@@@AA@DAGBA=CCC?C@@?BBBBBBABBBD?:::B@?C;;;@<??@>>=5;5;==>4A???
@ATNG8:00814:06934
ATGTAGCTCACGTACGTCACTCGTACTCATTCGTTTCGGAATGAGACAGGTACGTTAATAGTTAATAGCGTACTTCTTTTTCTTGCTTTTCTGTGGTATTCTTGCTAGTTTACACTAGCCATCCTTACTGCGCTTCGATTGTGTGCGTACTGCTGCAATATTGTTAACGTGAGTCTTGTAAAACCTTCTTTTTACGTTTACTCTCGTGTTAAAAATCTTGAATTCTTCTAGAGTTCCTGATCTTCTGGAGATATCATCAGCGAGCTACCATCGAGGTTGTAAAGTCT
+
44///////------///:99;;;===569<966@1::.5.5555<=;;7;:7;;,0)0<<96=49>;::999949::::)88677777+333;;09396;=3;00////(/322255546::3=;<;;752577<@<=:=??>9>>9::<9996//(/./59:*/+599<;==<<8<9;;;.;,/,//;;;,88::@-86>997;<9917:::*:8818A<@<@D;@@B@@:;5;5;;>>>><;;;<7777///67<:===;;;>@@=@>>>BB=B<>>??9?;;;
@ATNG8:00816:06921
GATGGTAGTATCTGCACACTCTGTCCAGAAGATCAGGAACTCTAGAAGAATTCAGATTTTTAACACGAGAGTAAACGTAAAAAGAAGGTTTTACAAGACTCACGTTAACAATATTGCAGCAGTACGCACACAATCGAAGCGCAGTAAGGATGTCTAGTGTAACTAGCAAGAATACCACGAAAGCAAGAAAAAGAAGTACGCTATTAACTATTAACGTACCTGTCTCTTCCGAAACGAATGAGTACACATCGTCGTGTCGTGCTACCATCGAGGTTGTAAAGTCT
+
955<7<<BCCCDCBCBBBCCBCC<<;<DGACBCBBC@C@CDCCBBB?CB@C@CDCCBDDD2A@AABBCCCCBBB<??@AAAA0BA>B?BBB;CCDAE;;;GDDCC?C@DD@BAA?CCBBBBBDDCCCCBCCC@CBBB@BCBBBCAA=B?B@@@BCCBBECD@CCCC@@=?C?@AA=?>>??8??<<99:::(:?;@A?@@BBBD@D@CCCC@C>@@BBB?BB@@@AA?A?BBB>BBB@BBBBBBBAA@CCCCBBBCADCCBABCC@CAAAAA@C?B9992:A??
@ATNG8:00819:06907
ATGGTAGCGCACACATAGATACAGTACTCATTCGTTTCGGAAGAGACAGGTACGTTAATAGTTAATAGCGTACTTCTTTTTCTTGTCTTTCTGTGGTATTCTTGCTAGTTACACTAGCCACCCTTACTGCGCTTCGATTGTGTGCGTACTGCTGCAATATTGTTAACGTGAGTCTTGTAAAACCTTCTTTTTAACGTTTACTCTCGTGTTAAAAATCTGAATTCTTCTAGAGTTCCTGATCTTCTGTTAGAGCGTGCATATATCTACCATCGAGGTTGTAAAGTCT
+
444398<@AB=666;;ACCCCCCCCCCCBCB?@@@B=BC<<9<<<=;?;6;95669=9<<9959.5<9;;=<=<749999'9?<900@@9000<=3<9;8<A8::8:?A?BCCCCDBB?A@@;@@CCCCCBBB@CBAA@CCDABBCCCCCCCBBBB?CBB@BC@C@CBCCCCBBC7;;AAA7B@B@BBDEF5F>BBCC>CBBBBBB@AA=ABBB2CCCCG@H@CCADCBCCBB@C@@@@CBB?CCCC@CCDCCCCAAABBBBCDCEG?CBDC@@=@>AAAB=A@A@
@ATNG8:00819:06949
GATGGTAGCATCATGCATATCTCACCAGAAGATCAGGAACTCTAGAAGAATTCAGATTTTTAACACGAGAGTAAACTTAAAAAGAAGGTTTTACAAGACTCACGTTAACAATATTGCAGCAGTACGCACACAATCGAAGCGCAGTAAGGATGGTAGTGTAACTAGCAAGAATACCACGAAAGCAAGAAAAAGAAGTACGACTATTAACTATTAACGTACCTGTCTCTTCCGAAACGAATGAGTAACAGAGAGTACGATATGTCTACCATCGAGGTTGTAAAGTCT
+
<;EE@CBAABDDDCBBCCCCCCCCB?BCC@CBB@@@?C?CCBBCCC@BB?B?B@?>?@?@.A>BB==BBBABCC;AA?ACDC189281978&9896;<=====BB??=CB;A@A<A?>??@BBB????>?AA;???E:=>?>>?==9=:>?B>=>BBBCC>CACCBC?CC@A==<AA7990:::49<:<<+;=8=?@@898AAA5:5;===8=<@?=>=;>?====@;?<@BB9?==9====7728>>AAA@>@:98:99<;;>?@9==@@??<@766=<6<<//
@ATNG8:00821:06931
GATGGTAGTGCGTGAGAGAGAGACCCAGAAGATCAGGAACTCTAGAAGAATTCAGATTTTTAACACGAGAGTAAACGTAAAAAGAAGGTTTTACAAGACTCACGTTAACAATATTGCAGCAGTACGCACACAATCGAAGCGCAGTAAGGATGGCTAGTGTAACTAGCAAGAATACCACGAAAGCAAGAAAAAGAAGTACGCTATTAACTATTAACGTACCTGTCTCTTCCGAAACGAATGAGTACTGTATCTATGTGTGCGCTACCATCGAGGTTGTAAAGTCT
+
95<E?CBCBBBDBCCDCCBBBB;<;2:B@@GCBAA?7@7<@@;<9B?@@=@=;:873888'97;A@ABCCC?<<3;<:;;;;.;E@E<@@A9ABC@BBCCDDCCC@C@@?>?CD>??BCCCCCCCCCCCCBB?BCCD?AABBBBBB>B@DEF@B@@@BBBB>AABBCC?BB?BCB?BBBBB=A?<9====?.?B?BBABCCA@@<@;>>BC<C=CBGBB?ABBBCBC?B?BBE>BAA?ABBBBCCCCBAAAB>?>DBBBBBBAAA@@A@@@A7:5;=<<1@:::
@ATNG8:00821:06936
GATGGTAGCACGACACGACGATGTGTACTCATTCGTTTCGGAAGAGACAGGTACGTTAATAGTTAATAGCGTACTTCTTTTTCTTGCTTTCGTGGTATTCTTGCTAGTTACACTAGCCATCCTTACTGCGCTTCGATTGTGTGCGTACTGCTGCAATATTGTTAACGTGAGTCTTGTAAAACCTTCTTTTTACGTTTACTCTCGTGTTAAAAATCTGAATTCTTCTAGAGTTCCTGATCTTCTGGTATGACTAGTGTACTACTACCATCGAGGTTGTAAAGTCT
+
//::6:;AADA;66BBBCB966DCCCBCBCCC@CCBD>DD@C@CBBBCCC@BAA@C@C@CCBB?B?BCBDBBBBA?AABBA3AA;=:00(////6;:;8=B>BBBCCC>@@@BBBBB?BBB?B?CBBAAA??<@BAA<???@???AAAAAAA@@@<;;;;?@:<:=DA@??AAB<@>===2=;@:>>AAA/?@?@B:@>>>>;;:===AAAA/A===>:=:=D>??>B@@@<@<@???@@<@AA9==AA>>>>>>>@>>>D<<::4;;==>@<@7;;??9?@@>
@ATNG8:00831:06933
GATGGTAGCGAGCGAGTGTGTATACCAGAGAGGAACTCTAGAAGAATTCAGATTTTTAACACGAGAGTAAACGTAAAAAGAAGGTTTTACAATGACTCACGTTAACAATATTGCAGCAGTACGCACACAATCGAAGCGCAGTAAGGATGGCTAGTGTAACTAGCAAGAATACCACGAAGCAAGAAAAGAAGTACGACTATTAACTATTAAACGTACTGTCTACTTCCGAAACGATGAGTACGATGAGAGAGCTCTCTCTACCATCGAGGTTAGTAAAGTACT
+
4;;=9><<=666<===?@A666<=<2669955.5.54449;;6<@29.5;::?@>;':.//7///8:::;2:;33333$39-/*/;;.888*////576///49465(---(--2522-..37677:280555:3855:<;9@=A055B>B@B===CD?===<B?<=<3</0(/8//(333,3777+8;28899775353(.(.8:8(65'/75/..46--...264;;;1=433783333:777;333865222:::;>?:==7--3),(,,,,,',,,,4
@ATNG8:00833:06943
GATGGTAGATACTGCGCTGATACACCCAGAAGATCAGGAACTCTAGAAGAATTCAGATTTTTTAACACGAGAGTAAACGTAAAAAGAAGGTTTTACAAGACTCACGTTAACAATATTGCAGCAGTACGCACACAATCGAAGCGCAGTAAGGATGGCTAGTGTAACTAGCAAGAATACCACGAAGCAAGAAAAAGAAGTACGCTATTAACTATTAACGTACCTGTCTCTTCCGAAACGAATGAGTACGAGAGAGCACACGTGTCTACCATCGAGGTTGTAAAGTCT
+
4444.444//@;///7///6>>AAAC>BBB?@?@@>>7;9@@???>>533-3-333333333#3588833387333(3855555$55.57>=>2?>>:>C?CCB@@?9>4:9.4887453:5555555=<<<<<7:<5505;;=?;993405>:<@CBB?>:@7>:::::6::59::433370399433333$3;396666555838/5555,2,28===<><<<<<<4848CC>CBA>@A:99@???>??@AAAAAA@>;;=;;;5;5555527+226;3<9;;
@ATNG8:00839:06932
GATGGTAGCAGACGTGACAGAGCGCCAGAAGATCAGGAACTCTAGAAGAATTCAGATTTTTAACACGAGAGTAAACGTAAAAAGAAGGTTTTACAAGACTCACGTTAACAATATTGCAGCAGTACGCACACAATCGAAGCGCAGTAAGGATGGCTAGTGTAACTAGCAAGAAGTACCACGAAAGCAAGAAAAAGAAGTACGCTATTAACTATTAACGTACCTGTCTCTTCCGAAACGAATGAGTATCGATGAGAGAGCTCTCTCTACCAATCCGAGGTTGTAAAGTCT
+
A@BC@CCCFBBA;;<<966?C@AAC@BBC?BBCDBB@C;;<BDBBC>;959<?@A99999)98<;@BAAAA999,99;5555$5;7<.655&599.56<B@AC@@;@?;;9;BB=@ACBBCCDBCB@@@@CD@AAEE?BCBBCBBB=A>B;;69@@@@ABB>@?AA00+0=*/0>>50/36:1888*//:::)7717:::=>7777747=;=5>;?;@AB=@@CAB??;?<?==6=:94:?==@000@>000A@@@:A;A55565;:15152,2554:15255(2222
@ATNG8:00840:06906
GATGGTAGATATATGCACGCTCTACCAGAAGATCAGGAACTCTAGAAGAATTCAGATTTTTAACACGAGAGTAAACGTAAAAAGAAGGTTTTACAAGACTCACGTTAACAATATTGCAGCAGTACGCACACAATCGAAGCGCAGTAAGGATGGCTAGTGTAACTAGCAAGAATACCACGAAAGCAAGAAAAAGAAGTACGCTATTAACTATTAACGTACCTGTCTCTTCCGAAACGAATGAGTACTGTATCTATGTGTGCGCTACCATCGAGGTTGTAAAGTCT
+
@CDMACBBBBCCCCCCCGEGFCCBB?BCC@CCDA@@?@?BDDC@@@?AA=A>AAABBCCC3CDCCAACBBB?>=3<>;;;;;*;A=A5;;;6;BCAGCCCCCCCC>@>@B?BCC@CCCDDBBBBCCCCDDCB?BCCC@BBBAACCD@D@CAA>BEECBBCC@CCCCCC?BB?BBB>AAAAA;@>>;::999(:A?CCBBBBBBB?B?A???=D:>=BCB@BA@@@BB?B@BBB>BBB?BBBBBABCBBBAACBBBABBBBBCBBB?B?CBAA3808866(:=::
@ATNG8:00843:06942
GATGGTAGGAGACACGTCGCACACGTACTCATTCGTTTCGGAAGAGACAGGTACGTTAATAGTTAATAGCGTACTTCTTTTTCTTGCTTTCGTGGTATTCTTGCTAGTTACACTAGCCATCCTTACTGCGCTTCGATTGTGTGCGTACTGCTGCAATATTGTTAACGTGAGTCTTGTAAAACCTTCTTTTTACGTTAACTTTTCTCGTGTTTAAAAATCTGAATTTCTTCTAGAGTTTCCTGATGCTTCTGGTATACACTCTCGCTCGCTACCATCGAGGTTGTAAAGTCT
+
@CCC@BAB?B=999ABAB@@@BB@@@B@;;=D<@ACE7;<?A=;;:B@;;6:@>9<6;:=@BC?C?A;:;???<?????==,>;988<<5;??><>B@;@A000=>==:?BA@BA::49BA:?<??>A?;;;=>==@=@@@AA>>>>>>D;;88848788==5:4:>::9<888<=6679-3)-(,,555'56,,(-).999.53358777,3656'5//.7(//'57.55886222'23765----(-6605-----4555557779999;6//.9996>49>>A:AA??
@ATNG8:00844:06947
GATGGTAGCTATACGTATATCTATGTACTCATTCGTTTCGGAAGAGACAGGTACGTTAATAGTTAATAGCGTACTTCTTTTTCTTGCTTTCGTGGTATTCTTGCTAGTTACACTAGCCATCCTTACTGCGCTTCGATTGTGTGCGTACTGCTGCAATATTGTTAACGTGAGTCTTGTAAAACCTTCTTTTTACGTTTACTCTCGTGTTAAAAATCTGAATTCTTCTAGAGTTCCTGATCTTCGGATAGCGACGCGATATACTACCATCGAGGTTGTAAAGTCT
+
;;CE@DCCCBBBABBCDDDDCCCFGBBBBCBA?ACCC?CCAC?CCCCDCC@CCCBC@C?BDDC@C?BAABBACBB?AABAB1BD@B@?C>CCBB?BBB@BB>???BBB?BBBBBBBB>BBB?A=@B>@@>=><AAAA<AAAA@@@???@@@A<<<:<<<;?@<@<@BAAA>AAB=B????5?<@:<<DDD/A?>@>7@@@=<<?>=>;@@@A/@<<<A<A=>@;@AAC@@@:=:>DDAAA7<<;A>>=>>>>?AAAAAAAA>@@<@>>>AD<A<<<<D;A<;;
@ATNG8:00855:06929
GATGGTAGTGTCATATGAGAGTGTGTACTCATTCGTTTCGGAAGAGACAGGTACGTTAATAGTTAATAGCGTACTTCTTTTTCTTTGCTTTCGTGGTATTCTTGCTAGTTACACTAGCCATCCTTACTGCGCTTCGATTGTGTGCGTACTGCTGCAATATTGTTAACGTGAGTCTTGTAAAACCTTCTTTTTACGTTTACTCTTGTGTTAAAAATCTGAATTCTTCTAGAGTTCCTGATCTTCTGGGTCTCTCTCTCACGCACTACCATCGAGGTTGTAAAGTCT
+
////)/;;ACBBBDCCCCCCAAACCCBBA@;;09AC><AB?B?CBBBCBD@B@C9:698BB@B@C>BBBA?00/>477:::(///)4::=4<AA@=A;;8:C899ABCC@BCBDCCCH=A@A=@;AAAAAA;;5;BBB>BBBBCCDBBCBBCCEBC@BAA@CCAD?@@CA@ADBC@DBBBB7A?B9;;CCC1;;CDE;A@@AB?BBCGGGGIG5C;;;B?CACC?;<;;;:@<@>BBBCCC<@@@@=@BCCAABBBBBBBCCBBCC?@@AA;;7;<@@@@9@A@@
@ATNG8:00857:06917
GATGGTTGATATATGCACGCTCTACCAGAAGATCAGGAACTCTAGAAGAATTCAGATTTTTAACACGAGAGTAAACGTAAAAAGAAGGTTTTACAAGACTCACGTTAACAATATTGCAGCAGTACGCACACAATCGAAGCGCAGTAAGGATGGCTAGTGTAACTAGCAAGAATACCACGAAAGCAAGAAAAAGAAGTACGCTATTAACTATTAACGTACCTGTCTCTTCCGAAACGAATGAGTACGAGAGAGCACACGTGTCTACCATCGAGGTTGTAAAGTCT
+
@BBD@C@CCBBBBCDECCBBBCBBC@DAA=BCCBAB>A?BBCBDDD@CC?B?BBAAADDD2C?BBBDCCCC98928>?ABBB5BC?B=AAA7@CC<@ABBCCCCB?B@CC@CCC@CCBBBBCCCCCCCBCCC@BBCC@BBBBCCCC@DABBB@CCCCCDBB?AABCBC@CC?CBB?BBBBB=AAA>ABBBB3BD?CAAABBCBB@B?>=>A5;7;ACCC@@A<;;AA>A?BBB>CBC?CBBBBBBBBCCDBABBBBBBBB???BB?B?AAAA;>:>>==5;;;=
@ATNG8:00863:06901
GATGGTAGCATCATGCATATCTCACAGAAGATCAGGAACTCTAGAAGAATTCAGATTTTTAACACGAGAGTAAACGTAAAAAGAAGGTTTTACAAGACTCACGTTAACAATATTGCAGCAGTACGCACACAATCGAAGCGCAGTAAGGATGGCTAGTGTAACTAGCAAGAATACCACGAAAGCAAGAAAAAGAAGTACGCTATTAACTATTAACGTACCTGTCTCTTCCGAAACGAATGAGTACGATGAGATCTCGTGTGCTACCATCGAGGTTGTAAAGTCT
+
//7728;@ACBCCDCBBCCCCCCDCCCC?CBBCBB@C@CCB@@BE@CB@B?????><<=+=?BCCCCDCBA@?8=?=>?@@0?@>A=@@@3@@B<ACCCDDCDD@C@CC?CBB?BBBBBBBBCCCCCBCBC?CCCD?BBBBCCCA?D?BBB@BCCCCCCC?AACCCC?BB?AAA?BBBBB>BBB?CCCCC3A@?B@@@ACCAD<A8;;??<?=AABBB@CCABBCB?C?AAD>B?@=?AAACBBBB@ABBBBBAAA>>9?>>>?<@@DA<<5:3;=<=5A??@
@ATNG8:00863:06929
GATGGTAGCTCACGTACGTCACACGTACTCATTCGTTTCGGAAGAGACAGGTACGTTAATAGTTAATAGCGTACTTCTTTTTCTTGCTTTCGTGGTATTCTTGCTAGTTACACTAGCCATCCTTACTGCGCTTCGATTGTGTGCGTACTGCTGCAATATTGTTAACGTGAGTCTTGTAAAACCTTCTTTTTACGTTTACTCTCGTGTTAAAAATCTGAATTCTTCTAGAGTTCCTGATCTTCTGGCTCTCGTAGACAGATACTACCATCGAGGTTGTAAAGTCT
+
44893:<BBCA@555=566BBDBBCCCCCBAB?AAAA8@A>A=AABCCCC@CCCCD@C@BBBB?B>BACCDCCBB>@@@@@2@?;?::9,8:?@;AAB>@C?@>?@BB=AAABBBBB?BBC?BABB@??;;;=???A=>>=@@@@???ACA??::7:===ED:<:>@@>>==BC=@>>>>3>:=9;;:::+;=>?B:@@>>>AA>><18888(8::;=9=<@@=@AA@====D=D@@?@D<@>><>A>>>@@@AAAAAA>>>A@@<>>>@@@<A:>=AA:A@@@
@ATNG8:00824:06996
GATGGTAGACATATCGTACTCTCTGTACTCATTCGTTTCGGAAGAGACAGGTACGTTAATAGTTAATAGCGTACTTCTTTTTCTTACTTTCGTGGTATTCTTGCTAGTTACACTAGCCATCCTTACTGCGCTTCGATTGTGTGCGTACTGCTGCAATATTGTTAACGTGAGTCTTGTAAAACCTTCTTTTTACGTTTACTCTCGTGTTAAAAATCTGAATTCTTCTAGAGTTCCTGATCTTCTGGTGTCGTCTATCATGTACTACCATCGAGGTTGTAAAGTCT
+
;;CC:B>BBCCCCCBBBCDCCBCDIECBCD;;:;BBC>BD@E@CB@@ACC@DCDAA>B@CBCB>B????@@@@>?98:===+BA<A>?;18>@@9?<A;=>16867<@5;A@>>>AA=AAA;@<@><<<???;88;B8<;@???A>><=;;=?>A:;;<<@E=@;?A@@@B>>?8>>>>;+;4>599999*88;;>19222==CAAC<@AAA/>>>;A2:29=;?@???@?<A<ADAAAA:>>B=B;:;A>>>>>@@>>>@F@??<>>=>=@;>8=:;;1;>>>
@ATNG8:00841:06958
GATGGTAGAGTACAGTGTAGTAGACCAGAAGATCAGGAACTCTAGAAGAATTCAGATTTTTAACACGAGAGTAGACGTAAAAAGAAAGGTTTTACAAGAACTCACGTTAACAATATTGCAGCAGTACGCACACAATCGAAGCGCAGTAAGGATGGCTAGTGTAACTAGCAAGAATACCACGAAAGCAAGAAAAAGAAGTACGCTATTAACTATTAACGTACCTGTCTCTTCCGAAACGAATGAGTACACACTCTCATATGACACTACCATCGAGGTTTGTAAAGTCT
+
44:<8555;====666;=>>>?>>>:;;;7:555555;9=>6//8:3//)/168889;;;)<7;;?=====;@787777777$333(3-333&//93//(/89:<=;5:366*/-7376-//89<==@=;;;;;6;A?A=B@@>@A;;:;AFCB@BCDDCDDC8;9695<9>>@B==9=77:>3://0/>>>@0:==CB>>>BBBB@C?>>>A;@;>=AEC=A;::@AA?B=@@B<AA@695<<A???@BBB@BBB874>>;;;A==9==;:33-33(39893<<<:
@ATNG8:00841:06995
GATGGTAGGAGACACGTCGCACACGTACTCATTCGTTTCGGAAGAGACAGGTACGTTAATAGTTAATAGCGTACTTCTTTTTCTTGCTTTCGTGGTATTCTTGCTAGTTACACTAGCCATCCTTACTGCGCTTCGATTGTGTGCGTACTGCTGCAATATTGTTAACGTGAGTCTTGTAAAACCTTCTTTTTACGTTTACTCTCGTGTTAAAAATCTGAATTCTTCTAGAGTTCCTGATCTTCTGGCGCTCTGTCACGTCTGCTATCGAGGTTGTAAAGTCT
+
EBCC?CAC?CCCCABBBBBBEFCBBACDDCAB?BDDH?CCADAEBBCCCC?BBBCC@C@CCBB?B@CBCBBBCBB?BCCCC3BB?BBBB=BDBA=AAB?CC<A@ACBB@BBBA@@CB>BBB=@=B???>888:>>>><AAA@@@@??@AAAA???<>>><AA;>;>A@FAAA>>;>AABB6=8=:88888(8=>>A:A;;;==A???:>>>?/>;;;B=C=?>;>A???@A<A<???AAA7:;D=?==>????@?@?A==;:;>>>BAA=?;??BD:BAAA
@ATNG8:00849:06950
GATGCATCATGCATATCTCACCAGAAGATCAGGAACTCTAGAAGAATTCAGATTTTTAACACGAGAGTAAACGTAAAAAGAAGGTTTTACAAGACTCACGTTAACAATATTGCAGCAGTACGCACACAATCGAAGCGCAGTAAGGATGGCTAGTATAACTAGCAAGAATACCACGAAAGCAAGAAAAAGAAGTACGCTATTAACTATTAACGTACCTGTCTCTTCCGAAACGAATGAGTACGTGTGCGACGTGTCTCCTACCATCGAGGTTGTAAAGTCT
+
:;;>AABDDCBBBBBDDDCCC>A??7<;ABAA>B@CEJCCCJ@CCAC@CCDCCCCC5C@BAA<<:@A===6><;:999$9<<<<>>=2=??<@CBCCCCDDAC@BB@BEE@CBB@@ADCGCCCCCCCB@CBBB@BBBC::;E@D@CAA>@BBCAAAA?BCCBBC?::87A<6::===<:>=;8899:.9C@GCCABBCA>:=<ABBA=C<A>CCC@BB@A?AA>A>A@@:@A@=AAABBBAAABABABCBBBB????<?>><>E>>>?9=8<<==5===A
@ATNG8:00849:06989
GATGGTAGATAGAGCTCTCTCATCGTACTCATTCGTTTCGGAAGAGACGGGTACGTTAATAGTTAATAGCGTACTTCTTTTTCTTGCTTCGTGGTATTCTTGCTAGTTACACTAGCCATCCTTACTGCGCTTCGATTGTGTGCGTACTGCTGCAATATTGTTAACGTGAGTCTTGTAAAACCTTCTTTTTACGTTTACTCTCGTGTTAAAAATCTGAATTCTTCTAGAGTTCCTGATCTTCTGGTATACACACTCGCTCGCTACCATCGAGGTTGTAAAGTCT
+
99DA@DCCCCCDDDC;96<<>=966;;@@BBB?BBBB7;69A9;;6<<@=7??BEF>A=A@@@>A@DCIGBBA:;.55555$/75;//)/:796;>===C9:;@A@C@BBBC@@@B=??B>A?ABB@A???>BCBB?BBBBCCC@@@DDBBAAA>@AA?>A=A=A@???BBAA7;;>>>/;5;5;=DDH.==>>E9?:;:::>>AA=CABB/B===A=B=BB=A@@@;;;=B<@>?@CD:==B<BB>>>B;;;@>>>@@@@@@C<@???@F=A7;;AA:A@@@
@ATNG8:00854:06959
GATGGTAGACATATCGTACTCTCTGTACTCATTCGTTTCGGAAGAGACAGGTACGTTAATAGTTAATAGCGTACTTCTTTTTCTTGCTTTCGTGGTATTCTTGCTAGTTACACTAGCCATCCTTACTGCGCTTCGATTGTGTGCGTACTGCTGCAATATTGTTAACGTGAGTCTTGTAAAACCTTCTTTTTACGTTTACTCTCGTGTTAAAAATCTGAATTCTTCTAGAGTTCCTGATCTTCTGGTGAGATATGCATGATGCTACCATCGACGAATAGAAGTCT
+
ABBB?BDCCCBBCDDCCAA@C@BB>BBBCDCC@CCCC>CC>?>@AACCCC@CCBCB@C89:A@7@?CBBBBBBBB???=;=.;@;BAAA<989C>AAA<@@0/0:<<?<=AABAA=E7;:=<A5;:?=>:;;<@A@@<>>>?<;;;>>>>>?889:====AA<A<A>>>???@A5;;>>>/:4:488888(6=::8-5275599:6://///(.//.8)/)597;=@::?:;:;>?@;=@///@7:99@A;;;?@@777@///==5::????>>;>>?;6;==/
@ATNG8:00854:06991
GATGGTAGAGAGAGCTCTCTCATCGTACTCATTCGTTTCGGAAGAGACAGGTACGTTAATAGTTAATAGCGTACTTCTTTTTCTTGCTTTCGTGGTATTCTTGCTAGTTACACTAGCCATCCTTACTGCGCTTCGATTGTGTGCGTACTGCTGCAATATTGTTAACGTGAGTCTTGTAAAACCTTCTTTTTACGTTTACTCTCGTGTTAAAAATCTGAATTCTTCTAGAGTTCCTGATCTTCTGGATACACTCATGTGCACCTACCATCGAGGTTGTAAAGTCT
+
99:B:>BCBBBBBCDA@@DCCCCDCBBBBCCC@BCCG>AA?AGCCBBCDD@BBBBC?B?BCCC?C?CDCDCBB<A6>:===+<:8===?7>@@C?FBB>AA89:?@@C?BBBCBBAC?CCC=A?AAA@@=:;6;@AA=AAAC>>>;::??>>;::<<8818?:?<@@AA@???@;@@CBC6>:=7;;@@@/???AA9AAAA>>>??A:>>>>/>=>>C=A<>><>??????=B=@>>>@@7;<F=???;;;???@>>>>>C<@@A=>;<;AA<B8;;?D5==;;
@ATNG8:00863:06967
GATTAGCACGAGTCACTCATATCCAGAAGATCAGGAACTCTAGAAGAATTCAGATTTTTAACACGAGAGTAAACGTAAAAAGAAGGTTTTACAAGACTCACGTTAACAATATTGCAGCAGTACGCACACAATCGAAGCGCAGTAAGGATGGCTAGTGTAACTAGCAAGAATACCACGAAAGCAAGAAAAAGAAGTACGCTATTAACTATTAACGTACCTGTCTCTTCCGAAACGAATGAGTACGAGAGTCAGAGCAGAGCTACCATCGAGGTTGTAAAGTCT
+
CCC?CCBCBBBCDBBBCCCCCAA?BBA?AB@B999:@CCECCBB?BDAC@CCB@????0??BBCCCBAC:99,9<9;<<;*;B?B?BBB:CBA?ADDCDCCCD?A>AA>ACD?BBDCCCCCDDDCCBCCC@BBBC>AABBCBBB?C@CAA?ABDCCCCC?CCAAAC?CC?>>??BBCCD>C??;?AAA@3AB?BAAACCA@?<A9<<AA=A=ADBBC?BBBBBBB?A?DDD>BAA>ABCCCCDDAAAAABBDBBBBBAAABBA<@@AAAA7;5;===4AA@A
@ATNG8:00819:07029
GATGGTAGTACATGATAGACGACATCAGAAGATCAGGAACTCTAGAAGAATTCAGATTTTTAACACGAGAGTATACGTAAAAAGAAGGTTTTACAAGACTCACGTTAACAATATTGCAGCAGTACGCACACAATCGAAGCGCAGTAAGGATGGCTAGTGTAACTAGCAAGAATACCACGAAAGCAAGAAAAAGAAGTACGCTATTAACTATTAACGTACCTGTCTCTTCCGAAACGAATGAGTACTGCGTCTCACTCTCGCCTACCATCGAGGTTGTAAAGTCT
+
@ABF@CCBCBBBBBBBBCDC;<;BCCBBBACEBCBB@B@CCCBBCCACC@C@BBA@@@@@0A?CCBBACCDCB;;;C;;;;<'::5:2444&433-344;==BED=@=:95:AA?CBBBCBBBBBBBBBBBB@BBBC>BBBBBBCC>B>B==;>CDDCCBB?BBBCCB@CA;>>A:=<::8.878188888(8=:>??@BA;;;<?=BF>=:=<ACDDD@CCCCCCC@C@BCC>CCC?BCCDCBBAAABBABCBBBFDDCC@BA@=@@@?::7:=A???9@A@@
@ATNG8:00829:07004
GATGGTAGTGTCAGTGCGCGTCGTCCAGAAGATCAGGAACTCTAGAAGAATTCAGATTTTTAACACGAGAGTTAAACGTAAAAAGAAGGTTTTACAAGACTCACGTTAACAATATTGCAGCAGTACGCACACAATCGAAGCGCAGTAAGGATGGCTAGTGTAACTATGCAAGAATACCACGAAAGCAAGAAAAAAGAAGTACGCTATTAACTATTAACGTACCTGTCTCTTCCGAAACGAATGAGTACTGTATCTATGTGTGCGCTACCATCGAGGTTGTAAAGTCT
+
ABAB?B?;;>>>;<<CCGCCCCCCCA;;96;@>B>@=@499@BBBC?C?<?800000000'05>?B000>/-(--(----888)<<6<4;;9+95516<<<<=BBB?B@@@;@:929>>?@@BB@AAAA@@BB?@@@B>A>@=<0009>;>@@?BBB@::0.*.----993981899*//89819/3,333333#3748<<B@BBBB?B?;:;@:>:;;@BC@;;::;@@<@<?@A;CBB?BCBBBBBAABEECAAABBBBBBBB????B@@@:;6;:>?AB;A:::
@ATNG8:00830:07018
GATGGTAGAGTATCATGTGTATCTCCAGAAGATCAGGAACTCTAGAAGAATTCAGATTTTTAACACGAGAGTAAACGTAAAAAGAAGGTTTTACAAGACTCACGTTAACAATATTGCAGCAGTACGCACACAATCGAAGCGCAGTAAGGATGGCTAGTGTAACTAGCAAGAATACCACGAAAGCAAGAAAAAGAAGTACGCTATTAACTATTAACGTACCTGTCTCTTCCGAAACGAATGAGTACACATCGTCGTGTCGTGCTACCATCGAGGTTGTAAAGTCT
+
---8388@BBBBBAC;;;@BBABCCHCCC@B@?;;?7??CCCBBBC@CD?C@CCC@@???1>?BECABBCCCDD>CC:::::*:C>C@CEG=DCC@CCCCCCC??>@@BB?ABD@CAAAACCDCC@BBCECC=BCDD?BAAACCBA?B?B@@>@ECCCCCC?BBCCCC?BB@BBB>@@>=;3?AA>ACBBB3BC?BAAABBBBC?C;@@CC?@9>ACDD?CCBBBCC@B>AAD=CCD?BBBBBBC@AADCB9;;;;;;A@@=?9929?>8846=6888:2:<@>
@ATNG8:00837:07023
GATGGTAGTGTGTCTCTGAGAGTAGTACTCATTCGTTTCGGAAGAGACAGGTACGTTAATAGTTAATAGCGTACTTCTTTTTCTTGCTTTCGTGGTATCCTTGCTAGTTACACTAGCCATCCTTACTGCGCTTCGATTGTGTGCGTACTGCTGCAATATTGTTAACGTGAGTCTTGTAAAACCTTCTTTTTACGTTTACTCTCGTGTTAAAAATCTGAATTCTTCTAGAGTTCCTGATCTTCTGGTAGAGCGTGCATATATCTACATCGAGGTTGTAAAGTCT
+
7:;;=BBBB@@AAA@@9;9AAAABCCBAA@@@?BCDE>CC@D?B@@A@@C=BCCBA>AABBBC>B?BCCEC=;9C>;;;;;*;A=@@BB;@@AC=BBCCBG@AA@C@A?ADDCCC@@=ABA?B@CBCBCBCD@CCCC@CCCCGCDDCBBABAA::7;AB@CC?C@AAABABCCB@BGGDD=C@B>BBCCC5AACCD>C;;;BBC;:;4::::*;>>::4:=@><@AA@@@@?B?BBABCE?BDGACCC<;;BBBBBBBBBCB@@A@BBB@?>??AABC=C@@?
@ATNG8:00838:07031
GATTAGTGTGTCTCTGAGAGTAGTACTCATTCGTTTCGGAAGAGACAGGTACGTTAATAGTTAATAGCGTACTTCTTTTTCTTGCTTTCGTGGTATTCTTGCTAGTTACACTAGCCATCCTTACTGCGCTTCGATTGTGTGCGTACTGCTGCAATATTGTTAACGTGAGTCTTGTAAAACCTTCTTTTTACGTTTACTCTCGTGTTAAAAATCTGAATTCTTCTAGAGTTCCTGATCTTCTGGTCTACTACACTGTACTCTACCATCGAGGTTGTAAAGTCT
+
DCC?BCCCCCCCCCBCCCCCCCCCCBBB@@=@BBB>BC@C@DDCCBBC@FFCCC@C@EDCD?B?CCCCCBB@A<::::;*;A>B;;;6;BBB@BFC?BE:;;ACCC@CEFCCCCC@ECC@B?BBB@@@@B@BBBA8;:BAB@@@BCBCCBBBC@CBB@CD?C@CCBBCBBBC@B;;;;.;>A@BBBBC2BCCFK>CCBCGDCCBB;@A@A0BCBCE@D?CA@CCDCA@@?B>AACCCC?BABACBBBACCBCBCCCCBBBBBA=@ABBBD?B?BBBC=C@@?
@ATNG8:00840:07013
GATGGTAGTACATGATAGACGACACCAGAAGATCAGGAACTCATAGAAGAAGTACATAGATTTTTAACAACGAGAGTAAACGTAAAAAGAAGGTTTTACAAGTACTCACGTTTAACAATATTGCAGCAGTACGCACACAATCGAAGCGCAGTAAGGATGGCTAGTGTAACTAGCAAGAATACCACGAAAGCAAGAAAAAGAAGTTACGCTATTAACTATTAACGTACCTGTCTCTTCCGAAACGAATGAGTACAGAGAGTACGATATGTCTACCATCGAGGTTGTAAAGTCT
+
88:=>?>:<<<<=;99944444:99.555.55<<9969=A;555/79399)////8689::::9(93/0)////89?><2:?@@@?@.9<5:-///&/8>40//98//3333(34883933.3@@A?@?;:;:::?A?=:>ABB@CBBBBBBB>A=@@@=@????@BB?BCCBCB?BB?BBB@B@==<4;7818===>/:;152+279756::;9>>;;:;;?=C<;9;C@>:557>3:>?8>?@;?@@@A@@:::??>???BBBBBB:9:AA>ACBBBB@B<??BB<ABBB
@ATNG8:00851:07029
GATGGTTGCACACGAGATCTCATCGTACTCATTCGTTTCGGAAGAGACAGGTACGTTAATAGTTAATAGCGTACTTCTTTTTCTTGCTTTCGTGGTATTCTTGCTAGTTACACTAGCCATCCTTACTGCGCTTCGATTGTGTGCGTACTGCTGCAATATTGTTAACGTGAGTCTTGTAAAACCTTCTTTTTACGTTTACTCTCGTGTTAAAAATCTGAATTCTTCTAGAGTTCCTGATCTTCTGGGCTGCGCTGATATGCGCTACCATCGAGGTTGTAAAGTCT
+
BCCC?B?BDECDAA<AABCCCA@AFECBBCBC?CCBC=B@:A;AB@DIAA?ACCAA>B@CBCD@D@BBBCCCA@@<9999:):::;ABB>BBCD@CCB@BF>???CBB?BBBBBAAA?BBB?B?BBB@@?:;9==::6;??A>>>@???B>>:::46795//+/9=:??>>>>B7::???/>9>5;;>>>/>>?AA7;;@@>>>=;;56===,=///=7=9AA<AB?@====B;??BBBB:888;1;///====A=>==>@@???<>>A@@@<A:>=@A:A===
@ATNG8:00857:07010
GATGGTAGTACATGATAGACGACACCAGAAGATCAGGAACTCTAGAAGAATTCAGATTTTTAACACGAGAGTAAACGTAAAAAGAAGGTTTTACAAGACTCACGTTAACAATATTGCAGCAGTACGCACACAATCGAAGCGCAGTAATGATGGCTAGTGTAACTAGCAAGAATACCACGAAAGCAAGAAAAAGAAGTACGCTATTAACTATTAACGTACCTGTCTCTTCCGAAACGAATGAGTACGATGAGATCTCTTGTGCTACCATCGAGGTTGTAAAGTCT
+
ACCC@CB@CBDCBBAA@BBB@AADD@DCC@CGHBAA?A@ECB@AAC@DE?C?BCCBCBBC5B@CBCCCFGECCC?CC@@AA@2@C;?4::;.;CB?BBBCGCBBE@B@BC?CDC@CCCACCBBBBCCCBBDCBCCCC@CCCBCCCC?BABBA?BCCCBBCC?CDCCBA<BC@BBB9<<999+9<<<ACCCC2BB?C@@@A>>BB<?;?@AA=C=BBCCC@BB@A@BC@D@CCC=CBB?AAAFBBBBBBCBCBBB????BBBBBBE@BBABBC@B=??BB>CCCC
@ATNG8:00868:06417
GATGGTAGCGCGACGAGCGTAGACCCAGAAGATCAGGAACTCTAGAAGAATTCAGATTTTTAACACGAGAGTAACGTAAAAAGAAGGTTTTACAAGACTCACGTTAACAATATTGCAGCAGTACGCACACAATCGAAGCGTAGTAAGGATGGCTAGTGTAACTAGCAAGAATACCACAGCAAGAAAAAGAAGTACGCTATTAACTATTAACGTACCTGTCTCTTCCGAAACGAATGAGTACGATGAGAGAGCTCTCTCTACCATCGAGGTTGTAAAGTCT
+
899@<@;?<AB;;;A;:9@@BC9;;9;BCADBBBCC@B@CCCDCCC?DD=@=@CCCBDDC2B?BDCC@>>=00*/8/////$5<6;.555&5<=9>CCCCDA@@>A>AA>ABB?BBC@BBHCHGCCCBCBCAABCB@BCBBB???=@>A??<999CBBBB?BBBBBB@BB?BB>;@?;;8A<<==>>.=B<>>>==<=@@=@=@A>>8=8=A8885;;888==:==::;3:8808;;>===B@>;;;@?;;;=>>@@@@@@7;;===@<A;??@@9;;:@
@ATNG8:00884:06410
GATGGTAGCGCGCGAGCGTAGACCCAGAAGATCAGGAACTCTAGAAGAATTCAGATTTTTAACACGAGAGTAACGTAAAAGAAGGTTTTACAAGACTCACGTTAACAATATTGCAGCAGTACGCACACAATCGAAGCGCAGTAAGGATGGCTAGTGTAACTAGCAAGAATACCACGAAAGCAAGAAAAAGAAGTACGCTATTAACTATTAACGTACCTGTCTCTTCCGAAACGAATGAGTACATAGATATACGTATAGCTACCATCGTTCTCCTTAAGTCT
+
A?@@>@AAA;;59@<<BCBAABBB=ABA@BCCDCC@B?BBBBA@@@CD=?=??A?@@@?.=9<CCB??@@00)/:////&5<7<.555&55<9>699B@@AC@C?CA?BCD@CCBCFCBBBBBBBCBBB?B;;;?AAACCABA?C?ABD@BBBDCDDC@CBBBAEAFD<??>;???@@<?::7@B@@A1=?;?===>=>AB:=::::=8>;?;?@?<?AC@@@@494:AA;BBB?BADCCCBBBB@AAA===BBA??@<;;@<>>>@A6;;;576:7<///
@ATNG8:00889:06433
GATGGTAGTGATACAGATCAGACACCAGAAGATCAGGAACTCTAGAAGAATTCAGATTTTTTAACACGAGAGTAAACGTAAAAAAGTAGGTTTTACAAGACTCACGTTAACAATATTGCAGCAGTACGCACACAATCGAAGCGCAGTATGGATGGCTAGTGTAACTAGCAAGAAATACCACGAAAAGCAAGAAAAAAGAAGTACGCTATTAACTATTAACGTACCTGTCCCTTCCGTAAACGAAATGAGTACGTGTGCGACGTGTCTCCTACCATCGAGGTTGTAAAGTCT
+
5<<<8=;>:<<955;;<<<<666<<7;;;155<;>;9=7<;<55594886=;=;;;;<<==&B6@9=0//88999/88444444#49;;:@@@2B??@>CCBBAB;;59=??;A@A;><<000=>9BBBBBBBA=@@@@<@BA@@?@:9:=A>>9>@A9998923A?><>9778)777+552555'5871555555$25.555799889.5.29<<.515<A@@;@<//0(03;6///;385881-//8867833389;;93338833,222+277722+.(..59.....
@ATNG8:00912:06404
GATGGTAGGCGAGAGTGAGACGCAGTACTCATTCGTTTCGGAAGAGACAGGTACGTTAATAGTTAATAGCGTACTTCTTTTTCTTAGCTTTCGTGGTATTCTTGCTAGTTACACTAGCCATCCTTACTGCGCTTCGATTGTGTGCGTACTGCTGCAATATTGTTAACGTGAGTCTTGTAAAACCTTCTTTTTACGTTTAACTCTCGTGTTAAAAATCTGAATTCTTCTAGAGTTCCTGATCTTCTGGGTGCGCTACAGTCTCTCTACCATCGAGGTTGTAAAGTCT
+
--883<;A>BBBA@A@@BBBA<ACBBBBA>BC?AA@C=BB@B@AB@@@AA=A@@<=6=+0/7:1748:9?@?@:?>:;;;;+=>0//:;;2:<;;8;<A>AB7989@8923::?@ABD@CAD:<<=>>88;;;<AABA<A???AAA>??A@@@=<<49:>;>A=A=?@@>>>?>?5;;;;;/:9<7<=<<=+;;?>>-817===??>=>47676)6///=9=7??<@BAA=>=<@;@?@BAA:>>@@:???AA@@?AAAA@@@AA??<>:::AA;@:<<>>0<<=9
@ATNG8:00867:06477
GATGGTAGCACACGAGATCTCATCGTACTCATTCGTTTCGGAAGAGACAGGTACGTTAATAGTTAATAGCGTACTTCTTTTTCTTGCTTTCGTGGTATTCTTGCTAGTTACACTAGCCATCCTTACTGCGCTTCGATTGTGTGCGTACTGCTGCATTATTGTTAACGTGAGTCTTGTAAAACCTTCTTTTTACGTTTACTCTCGTGTTAAAAATCTGAATTCTTCTAGAGTTCCTGATCTTCTGGATACACTCATGTGCACCTACCATCGAGGTTGTAAAGTCT
+
@@BC@CCCCBBBBCBCCCCCDBCDCBBCBA@@?ABBI>CCAFABBBCCCC@CCCDC?B?BCDD@B?BCCDCCCBC=::999.:??CCCC=CCCC@ACC?CC?BBBBBC@BBBBCCBB>B@B>B?ADAAAA??:?ABB8::@>>>?@A@@@@@@@@@=>><>@<@<>>??CCB@A======/<3:5::===,<<333)--6---;<:=4;;;:+9@@@A=D=>?;@BAA@??;?:==AA@A;>>A=BB@>>>>A@@@A????;?GF<?;::==8=;=<<@5====
@ATNG8:00877:06493
GATGGTAGAGAGAGCTTCTCATCGTACTCATTCGTTTCGGAAGAGACAGGTACGTTAATAGTTAATAGCGTACTTCTTTTTCTTGCTTTTCGTGGTATTCTTGCTAGTTACACTAGCCATCCTTACTGCGCTTCGATTGTGTGCGTACTGCTGCAATATTGTTAACGTGAGTCTTGTAAAACCTTCTTTTTACGTTTACTCTCGTGTTAAAAATCTTGAATTCTTACTAGAGTTCCTGATCTTCTGGTGTCTGATCTGTATCACTACCATCGAGGTTGTAAAGTCT
+
77:;@?CBBB@?@@95.55:<=CCBB;:9AA@DBBB<BB=A6::ABBCCACCCBB@B:;;AC=A?ACCCCBBBB@CBBBB2@?;=7798&3<<<7<<=>BC@?=?@::58>??@BBB?@CC?B?BBA???>>;?A@@<@@ABBBA==>?@??><<8:;;;>?<?=?A@????BH;???CB5B8;7;?DDD/>@@DD578B===@=<958888)8//*/72709:,//6559>@<A:?@?>=><???<@??===>>@AAA@@>=>B;;7;??A>?;?7;;AA9?=>=
@ATNG8:00878:06453
GATGGTAGTCTCAGATAGTCTATAGTACTCATTCGTTTCGGAAGAGACAGGTACGTTAATAGTTAATAGCGTACTTCTTTTTCTTGCTTTCGTGGTATTCTTGCTAGTTACACTAGCCATCCTTACTGCGCTTCTATTGTGTGCGTACTGCTGCAATATTGTTAACGTGAGTCTTGTAAAACCTTCTTTTTACGTTTACTCTCGTGTTAAAAATCTGAATTCTTCTAGAGTTCCTGATCTTCTGGGTGTATCAGCGAGTATCTACCATCGAGGTTGTAAAGTCT
+
?@AB@DDDBCBBBCDCCBBCDDD@AABBCBCC?BCCD=BB@C@CCCBCBC@DDCAB?A>BBA@>CABBCCCEECC>B@CCC1@?<@AC@<BBCC@CBB=BA8;:@BAB>BCCBBBBB?BBB?C@CCDBBBBA@BBBE@DCBBCBBCCCCCBABCC@A@A@FE?C@B@ABCCCBD@BCCDC<C?C?BBBBB0AACBE>BACBAADECC>@@@@,@@@@B@B@CC@DCBCCBB?B@CCCBDD?BBCD?CCCDDAAADCBBBGBBBBC?B;;;@@>@@CCCD<@;::
@ATNG8:00890:06487
GATGGTAGTGATACAGATCAGACACCAGAAGATCAGGAACTCTAGAAGAATTCAGATTTTTAACACGAGAGTAAACGTAAAAAGAAGGTTTTACAAGACTCACGTTTAACAATATTGCAGCAGTACGCACACAATCGAAGCGCAGTAAGGATGGCTAGTGTAACTAGCAAGAATACCACGAAAGCAAGAAAAAAGAAGTACGCTATTAACTATTAACGTACCTGTCTCTTCCGAAACGAATGAGTTCCTCTCAGACGCTCGTCCTACCATCGAGGTTGTAAAGTCT
+
;?>G@A@@CDGB@@@E;;;B<@C<;755==<BCC@@=@=>@>555>7?@>B@CCB?A<;?.@534:?>>>@999,98;4:::*<=8<5;;;0;@@=@ABBAB@::;.;;AB=CAB>@CC?@@BCCCABACCCCGCBCD?ABCBCCCD?B?BAA=AAABBCBB?BBCEBB?BC?BBB?BBBCC:?=>;::9999%9@;??>?B@@?@<@676AA=A===A@@=@B@??AA?C>AAA9A:949@@AA>A?BBABAAABBB???AB=B;;7;7778728-./5=199=>
@ATNG8:00891:06479
GATGGTAGGAGACACGTCGCACACGTACTCATTCGTTTCGGAAGAGACAGGTACGTTAATAGTTAATAGCGTACTTCTTTTTCTTGCTTTCGTGGTATTCTTGCTAGTTACACTAGCCATCCTTACTGCGCTTCGATTGTGTGCGTACTGCTGCAATATTGTTAACGTGAGTCTTGTAAAACCTTCTTTTTACGTTTTACTCTCGTGTTAAAAATCTGAATTCTTCTAGAGTTCCTGATCTTCTGGTATACACACTCGCTCGCTACATCGAGGTTGTAAAGTCT
+
=:==@BD>:==B@@??@@@@@BCA@@CDCECC@CCCC>CE?A?A@@BCCC@CCBBB@C@CACC?B@B@;:9A<<=9BB===+@A=ABBB9ABAA=??C?CE=@?@B??;?AAAABCB?B>B=D<BA@@@@??<?>>><>>>>@@@AAA;:;:;:>8<==:>>1807>??@BB@@9<<>==1>;?<@@AAA/=>8888)86;<>@@<88:@EDD/::;>A8=:>A<>>?@;;;:==B>>>BB>>>><?A===AB>;77<///77<AA>99::949-//;;19;;>
@ATNG8:00900:06480
GATGGTAGCACGACACGACGATGTTTACTCATTCGTTTCGGAAGAGACAGGTACGTTAATAGTTAATAGCGTACTTCTTTTTCTTGCTTTCGTGGTATTCTTGCTAGTTACACTAGCCATCCTTACTGCGCTTCGATTGTGTGCGTACTGCTGCAATATTGTTAACGTGAGTCTTGTAAAACCTTCTTTTTACGTTTACTCTCGTGTTAAAAAATCTGAATTCTTCTAGAGTTCCTGATCTTCTGGACAGAGTGTGCAGATACTACCATCGAGGTTGTTAAGTCT
+
99>><@>CCB?@<CBBBCBABBBEE>D@@@BCAGBCC>CI@C@BBBDCCC?CCCDC?C?BBCC?C=ABCCCCBAA=ACCCA/BA?CBB@9BBBC?BBB@BB<@AABBB?ABBACCCC>DBB=@=B@@<9;;;7;ABA=???A???>>>AAA?;;;==>>;?@:@=AAAAA>>?A;A===<3<:?:=><<;.=A<9<7<===>>==::/78788%8::;A=B<>><>??A>===B<BABBBA6::><A@?>A?>?CC><<<>>>AAA;>>===A=D<A?:@:>:8:
@ATNG8:00906:06460
GATGGTAGCGCGACGAGCGTAGACCCAGAAGATCAGGAACTCTAGAAGAATTCAGATTTTTAACACGAGAGTAAACGTAAAAAGAAGGTTTTACAAGACTCACGTTAACAATATTGCAGCAGTACGCACACAATCGAAGCGCAGTAAGGATGGCTAGTGTAACTAGCAAGAATACCACGAAAGCAAGAAAAAAGAAGTACGCTATTAACTATTAACGTACCTGTCTCTTCCGAAACGAATGAGTACGATGAGAGAGCTCTCTCTACCATCGAGGTTGTAAAGTCT
+
BCCC?BCCDDDBBBBBBBCFDCBBB=BBB?BBBA@@<@=ABBCCDC?BB@D?BBBBBBBB3B@CCCCCDAB97818?ADLDD3DEAD>CCC<BDFACCBBCCCBB?B@CC?CAB?ACBBCCCCBBACCCAAA?CCDC?A@AABBBB>C?CBA@CAABDCAA?ABCCCC@BB?AA@9?????8;<>;99::99%9=9>878BBCCD:=:>@AA5=:=;???>?B?A@BB?C?BBC>CCC?BDBCBBBBCBBB@@@@?>==<=<<<>><@>>>BC=A<@DDD:A??@
@ATNG8:00873:06521
GATGGTAGTATAGAGCTCTACATAGTACTCATTCGTTTCGGAAGAGACAGGTACGTTAATAGTTAATAGCGTACTTCTTTTTCTTGCTTTCGTGGTATTCTTGCTAGTTACACTAGCCATCCTTACTGCGCTTCGATTGTGTGCGTACTGCTGCAATATTGTTAACGTGAGTCTTGTAAAACCTTCTTTTTACGTTTACTCTCGTGTTAAAAATCTGAATTCTTACTAGAGTTCCTGTTCTTCTGGGCAGACTCTCAGCACGCCTACCATCGAGGTTGTAAAAGTCT
+
::BB?BBBBBB@A>=;966<>=@BBCBBBB@B<@A@@<AE@D@BAABBBB@BCA??<?=CBBC?B@CAAA@B:79>BCDCD1>??AABC>CBBA>B??<?C?:9:@@@9>?>>=;;;<???=A;@@D>><;;=A>>>=BBBAAA>>>?A@@:99=88885;;;@<?>?C???@?:;8878,8:C7;;DDD/AAABB7;;A;;;??==:>BCC/B==8817;@C7;;???A@@<@<@AA;>>:>DEE9?>>==:9:<///676=<>:<9=9///;6;59////(/59/
@ATNG8:00893:06540
GATGGTAGAGAGAGCTCTCTCATCGTACTCATTCGTTTCGGAAGAGACAGGTACGTTAATAGTTAATAGCGTACTTCTTTTTCTTGCTTTCGTGGTATTCTTGCTAGTTACACTAGCCATCCTTACTGCGCTTCGATTGTGTGCGTACTGCTGCAATATTGTTAACGTGAGTCTTGTAAAACCTTCTTTTTTACGTTTACTCTCGTGTTAAAAATCTGAATTCTTACTAGAGTTCCTGATCTTCTGGATATGAGTGACTCGTGCTACCATCGAGGTTGTAAAGTCT
+
//;<7<;@A@BAB@<555<<C=>>D@;@;B@B?CAAA<AC?B@BCBBCBB?BCCCC@D?CBCC@C?CCBBBB@A@?@@???.?8>=BCD>CBBB=@@D@BB?999>9937A@>>@BB@BA?<A=A@@>>====AAAA=???AAAA===A>>>>>@:>>>:>=8>;>@ABAAAAA9==>=</<0808/////%/;666*//878668;735>>@+9///;4;2<=///<==;??<A<>>>ABB;====AAA@AA@???@@@??AAA>>:>AAAAB<A;??AD;A??>
@ATNG8:00907:06513
GATGGTAGGCGAGAGTGAGACGCAGTACTTTCGTTTCGGAAGAGACAGGTACGTTAATAGTTAATAGCGTACTTCTTTTTCTTGCTTTCGTGGTATTCTTGCTAGTTACACTAGCCATCCCTACTGCGCTTCGATTGTGTGCGTACTGCTGCAATATTGTTAACGTGAGTCTTGTAAAACCTTCTTTTTACGTTTACTCTCGTGTTAAAAATCTGAATTCTTCTAGAGTTCCTGATCTTCTGGATACACTCATGTGCACCTACCATGAGGTTGTAAAGTCT
+
///:5:8<;=A;;5=<A<BB>>A@?<@599)554909:9=:==ABBCC@DCCBB@C@CDEIAEACCBB@@@@@<;;;;;*:989444/5==B@BCC@BB><;;B;;6;BB:;:DB?BBDD=BBBB989??@DBBB?BBB?>>>>>>BA@@@==:=??=FB:?;>EA@@>>>@;>>CEE6@<@:=>FFE/>>???7?@@888@>>>=AAAA/A;:994:8>>;?>=>>>>=B<???@@@7;;><AA?>?>>;;;:;@>>><AAA<?@@BA9@8::?A388;=
@ATNG8:00909:06531
GATGGTAGGCGACATACATACGCGCCAGAAGATCAGGAACTCTAGAAGAATTCAGATTTTTAACACGAGAGTAAACGTAAAAAGAAGGTTTTACAAGACTCACGTTAACAATATTGCAGCAGTACGCACACAATCGAAGCGCAGTAAGGATGGCTAGTGTAACTAGCAAGAATACCACGAAAGCAAGAAAAAAGAAGTACGCTATTAACTATTAACGTACCTGTCTCTTCCGAAACTAATGAGTACGATGAGATCTCGTGTGCTACCATCGAGGTTGTAAAGTCT
+
?=?=?CBDACBBCCBCCCCG;;;CC?BBB>AABCAB?B@CCDAAAC?BB?B?@AE;;;;;*;>BCBCCBBCCDD=BA>@@@@0@B=C>BBB;BCCACAAACBC::8<@CC@CAA?BBBBCBBCBAAACCCCC?BDCD?BBABCCAA?BACCB?BCCCBBBC?BBCCCC@BB????798@@?8@==8999999%9?<??>?BBAAA<?<><AA<@<?AA;;6;A;;;CBAF@CCC<AAB@CCCBBBBBBCCABBBB>>=>>9<=<<<:>@?=>>5:4:778)::::
@ATNG8:00913:06542
GATGGTAGCACACGAGATCTCATCGTACTATTCTTCGGAAGAGACAGGTACGTTAATAGTTAATAGCGTACTTCTTTTTCTTGCTTTTCGTGGTATTCTTGCTAGTTACACTAGCCATCCTTACTGCGCTTCTATTGTGTGCGTACTGCTGCAATATTGTTAACGTGAGTCTTGTAAAACCTTTCTTTTTTACGTTTACTCTCGTGTTTAAAAATCTGAATTCTTACTAGAGTTCCTGATCTTCTGGAATGAGTGACTCGTGCTACCATCGAGGTTGTAAAGTCT
+
////)/;;ACCCCCCCBBBAAACCCB?@A:;09@7@B>B?BBBBB@A?ADCLE@D?CBCIAC@CCBCBBBBC?@@@@@0>@>A;8:939BBB>BBC?BB>@?@B;;69??@ABBB?CCC@D?BBBAAAAB=AA??;?998@AA;;;???=;;;5;9;878178;;>A>>@>@:;;=<;+;/78)8/////%/:667)/.....67222'2222$2222505.33)..3::3889>4>=>:AA866<7<7///:;=>?>>>@ABBAA;AABA??<?:==@A9??@@
@ATNG8:00865:06553
GATGGTAGGACGAGCGTCTGAGAGGTACTCATTCGTTTCGGAAGAGACAGGTACGTTAATAGTTAATAGCGTACTTCTTTTTCTTGCTTTCGTGGTATTCTTGCTAGTTACACTAGCCATCCTTACTGCGCTTCGATTGTGTGCGTACTGCTGCAATATTGTTAACGTGAGTCTTGTAAAACCTTCTTTTTACGTTTACTCTCGTGTTAAAAATCTGAATTCTTCTAGAGTTCCTGATCTTCTGGCGCTCTGTCACGTCTGCTAACATCGAGGTTGTAAAGTCT
+
:;<A=CCD@CBBCABCCCCCDCCC@CBBBDBB@CBBB>BB@C@BCCCBBBACCCCB?B@CCCD?CAGEECA@@CC@CCCDB1BC@DBBC=BBAB>BBB@CC@BBBBBCAFE@@@BBC@CCC@B?ABBCDABA@FCBB@CCBBBBCCBBBCCCCCC>AAC@BB@D@CCCCBC;;;IGCCCC;GBJ@DBCCC5CCCCI?BCCCCCFCCC?CDCD5BCBBDAC@BB@CDCCCCD@B?BBBBBA>@?BACCCCBBBBBBBCCBBBCBB?BBAAA??=?;@??@8@:9:
@ATNG8:00869:06568
GATGGTAGCACGACACGACGATGTGTACTCATTCGTTTCGGAAGAGACAGGTACGTTAATAGTTAATAGCGTACTTCTTTTTCTTGCTTTCGTTGGTATTCTTGCTAGTTACACTAGCCATCCTTACTGCGCTTCGATTGTGTGCGTACTGCTGCAATATTGTTAACGTGAGTCTTGTAAAACCTTCTTTTTACGTTTAACTCTCGTGTTTAAAAAATCTTGAATTCTTCTAGAGTTCCTGATCTTCTGGACAGAGTGTGCAGATACTACCATCGAGGTTGTAAAGTCAT
+
55;>:>>CEC966>59955555;9:9<;:;=@=BBDC?GIAG@BBBBCBC<@>AAA=@<BCCB@C@CBBB@??37-38888'8<5>999(8:83;:;00+/8::::7;A48>@@AAAB?BBB>A==>=8859929BBB<??@@@@>;;<B@??=:;5988:::1817<<<=>@@A:<=CAB1<5;5:6<<=,==<<<+/+/;776:=788)/////#/..).727488<8;A@965.6)/.97>?=;;;>>==A888>>??@;;;?BAA@<AC>>::6:7///<2<<333
@ATNG8:00878:06554
GATGGTAGCGAGCGAGTGTGTATACCAGAAGATCAGGAACTCTAGAAGAATTCAGATTTTTAACACGAGAGTAAACGTAAAAAGAAGGTTTTACAAGACTCACGTTAACAATATTGCAGCAGTACGCACACAATCGAAGCGCAGTAAGGATGGCTAGTGTAACTAGCAAGAATACCACGAAAGCAAGAAAAAAGAAGTACGCTATTAACTATTAACGTACCTGTCTCTTCCGAAACGAATGAGTACGATGAGAGAGCTCTCTCTAATCGAGGTTGTAAAGTCT
+
CCCD@BBABBB;;<CBCDCBBECBB?BDDADEBB@@=@?BCCCCDB?BB@C?AABEGCCC1CACCFAA@CB@@B=AAA@@@@0@A?B@DCC<CDEABBAA@ABBB?B?BC@CCC?:99?@@BBBCCCCCCBB@BBCC?B:;;BDEC@CAAB@?BCCBDA@@?BAAAAC?AA?@CA:9::::,7<<8778788$8898:3988@@:>@?>9;>1818=BAC@DCCDBBB@C@BCB>ABB@:;:AAABBB9:9BBABBBBA999B>A>BB???:=:=888-8=>@
@ATNG8:00892:06559
GATGGTAGTACATGATAGACGACACCAGAAGATCAGGAACTCTAGAAGAATTCAGATTTTTAACACGAGAGTAAACGTAAAAAGAAGGTTTTACAAGACTCACGTTAACAATATTGCAGCAGTACACACACAATCGAAGCGCAGTAAGGATGGCTAGTGTAACTAGCAAGAATACCACGAAAGCAAGAAAAAAGAAGTACGCTATTAACTATTAACGTACCTGTCTCTTCCGAAACGAATGAGTACGATGAGATCTCGTGTGCTACCATCGAGGTTGTAAAGTCT
+
<<>?@BCCCCCDBBBBBCBC:;;BCGLEJ@ECCCCC@B?BBBBBBB@CC?BACCDBCBBB5C?BBCCCCCCCCD=BBABDDD3CC@C@BBB;BDF@DAAABBC999;@CC@CBB?BDCCABBBBAACCCCCCBICAA>ABBABBBA>B?CBB@BCCCCBBB?CCCCCC@BB@BCD>@????9=@B>::9999%9>;=>>?BBBBB?B?@?CB=?<?CC@@=@A@@@BA?A?AA@9A@?=@CCCCBBABABBBB>>>@@@@AAAB?A=AAA@??9<6=877,:???
@ATNG8:00893:06568
GATGGTAGTGCGTGAGAGAGAGACCCAGAAGATCAGGAACTCTAGAAGAATTCAGATTTTTAACACGAGAGTAAACGTAAAAAGAAGGTTTTACAAGACTCACGTTAACAATATTGCAGCAGTACGCACACAATCGAAGCGCAGTAAGGATGGCTAGTGTAACTAGCAGGAATACCACGAAAGCAAGAAAAAGAAGTACGCTATTAACTTTTAACGTACCTGTCTCTTCCGAAACGAATGAGTACGAGAGAGCACACGTGTCTACCATCGAGGTTGTAAAGTCT
+
45;?=@?;<@@?;;;??@@ACCCCC=CAA8ABBBBB?B@DDCCBBC@BD?B?BBBBBBBB3B?CAB@A??>BB=3:<;;;;;*;C>D>BBB<BGEAGCEBBB@@@+0,00,0@A@ACDDEBBBCCCCDBBBB?AAAB>@@BBAAAB?C@CCD@BCBCAAAA?A??;=;;*0*/96(/3333,399373333$3;188<;B>>>?27279::.;:>>>>95;//////(/4;<=7>;<4<>=>>A@@A>>>@:;;>?BAA???AFD;>;;:7;7>688>>7>><<
@ATNG8:00896:06570
GATGGTAGCGCGACGAGCGTAGACCCAGAAGATCAGGATCTCTAGAAGAATTCAGATTTTTAACACGAGAGTAAACGTAAAAAGAAGGTTTTACAAGACTCACGTTAACAATATTGCAGCAGTACGCACACAATCGAAGCGCAGTAAGGATGGCTAGTGTAACTAGCAAGAATACCACGAAAGCAAGAAAAAGAGGTACGCTATTAACTATTAACGTACCTGTCTCTTCCGAAACGAATGAGTACTATGTAGAGCTCTATACTACCATCGAGGTTGTAAAGTCT
+
44;=:>>CBB;;;BCABBBBCCAAC>CCG@CBBCCC@CBB@A@BCC@CC@C@CCBBBAAA2A>AABBBBAC987-7>9:;;;);C@D@CCC;BCD@DBBBCCD999;@DC@BAC@DDCBBBBCCDCECCBBD@CCBC?BBBBCCBB?B@B@@?ACCCCCCD?BBBCBB?AA>AAA<>>999+9?@<99:9:(:@@=ABBCCAB@1816:874<6<;ACC@BBBBBBA?C?CCC9ADC?CCCCACBA@@BBCBBBB@;9A@>:;;>;>AAAAA7:5;=<<1@999
@ATNG8:00898:06597
GATGGTAGACACGTGTGCTCTCTCGTCACTCATTCGTTTCGGAAGAGACAGGTACGTTAATAGTTAATAGCGTACTTCTTTTTCTTGCTTTCGTGGTATTCTTGCTAGTTACACTAGCCATCCTTACTGCGCTTCGATTGTGTGCGTACTGCTGCAATATTGTTAACGTGAGTCTTGTAAAACCTTCTTTTTACGTTTACTCTCGTGTTAAAAAATCTGAATTCTTCTAGAGTTCCTGATCTTCTGGAGATACTCATGATACTCTACCATCGAGGTTGTAAAGTCT
+
44;=8=>EA@A;;55=;;AB@@;9?99966CCC=CAA@;@A>A>A@>?>;;2:5:<A?B=A@@@<@;??A?@??8:6;;<==+8><;88818<<?9?@@=AA499AA?@;@@@@BBBEA???:>:>AA>>===<BBBB:==@@@??;::??=>>?@<==><@@<@=AAAA>??AA:>>?AA3?<?:==AAA/AAAAA:>>>@@@====466677%7///:373;>688>@A?A;A:@>>@@A7;;=>;<;BBBBAAAAAA@@@@@8838>>>=>:>7:;??7>>==
@ATNG8:00900:06586
GATGGTAGCATCATGCATATCTCACCAGAAGATCAGGAACTCTAGAAGAATTCAGATTTTTAACACGAGAGTAAACGTAAAAAGAAGGTTTTACAAGACTCACGTTAACAATATTGCAGCAGTACGCACACAATCGAAGCGCAGTAAGGATGGCTAGTGTAACTAGCAAGAATACCACGAAAGCAAGAAAAAAGAAGTACGCTATTAACTATTAACGTACCTGTCTCTTCCGAAACGAATGAGTACAGAGAGTACGATATGTCTACCATCGAGGTTGTAAAGTCT
+
//99698<=CLGF@AACCCDDABAC@CCB?BBB@@;?B?BBB@@@C?BB?A?@@ABBCCC3B?BBBCCBBA987)8>;;;;;*;C?CACEH=FCCACCCCBBCBB?B@CF@AAA?CCCCDCCCCBBBBBCCC?BBAD?BABB@@@B@C@C?@>@CBCCDBB>@@CCDD?BC?999<??@@@:>@@;999999%9>;>?=?CC><<9<597AA5>:>?B;;6;@@??AA?B@BCC>BAA?AABBBBBBBCBBBCC@AACCA@@@?>><@BBD>>;>=>>>B:?:;:
@ATNG8:00909:06579
GATGGTAGCACACGAGATCTCATCGTACTATTCGTTTCGGAAGAGACAGGTACGTTAATAGTTAATAGCGTACTTCTTTTTCTTGCTTTTCGTGGTATTCTTGCTAGTTACACTAGCCATCCTTACTGCGCTTCGATTGTGTGCGTACTGCTGCAATATTGTTAACGTGAGTCTTGTAAAACCTTCTTTTTACGTTTAACTCTTCGTGTTTAAAAATCTGAATTCTTACTAGAGTTCCTGATCTTCTGGTGTCTGATCTGTATCACTACCATCGAGGTTGTAAAGTCT
+
44::7<<@<@BB;;6<=<=>>666>>>==<<8<<<<6==:?:>;996<=8=BCBB@B:;9<C=B><<@BBA@;:99===>'99=?4944&3:::)//97;;4655<8<8:99:;;==7;<>584;>A?9788<ABBB?>?;AAA>768@@@;;;B7878::;5;<788=>?AAA9=>DDD.94:166AAB/@@@@@8=:=B>>;>ED===5<==>/>?@?=9=7::-//;;;9;;5:4:9>?AA<@@@=;:;>;;;?@A???C::;>;;5;===>>:>7;;;B:>>>@
@ATNG8:00864:06614
GATGGTAGACACGTGTGCTCTCTCGTACTCATTCGTTTCGGAAGAGACAGGTACGTTAATAGTTAATAGCGTACTTCTTTTTCTTGCTTTCGTGGTATTCTTGCTAGTTACACTAGCCATCCTTACTGCGCTTCGATTGTGTGCGTACTGCTGCAATATTGTTAACGTGAGTCTTGTAAAACCTTCTTTTTACGTTTACTCTCGTGTTAAAAATCTGAATTCTTCTAGAGTTCCTGATCTTCTGGAGATATCTTCAGCGAGCTACCATCGAGGTTGTAAAGTCT
+
//;;7<;??@@AA<@@;@;>>>>BBAAA@AAC>BBDC?CC@E@BBCCCDB@CCCBB@C?BBAA?A@BBCCCBBBB7BBBBB3BC@BBBD=DBBA=?:949@;9:83;;4:????>AA?=>>=A=BBA:888;:>@A@=@@AAABC???AAAA=<<::;;7==8=;?B@??@AAA<CCBBB5>9=:>>>??/???AC379A;;;@A??;?DHD/D888A<B=CA:??BB>==<A<?@?A??<???<>>::;>>A<@@AAA;<;;;;:>>@@BB<@;>?BB:B@@>
@ATNG8:00865:06621
GATAGCAGTCGTGACAGAGCGCCAGAAGATCAGGAACTCTAGAAGAATTCAGATTTTTAACACGAGAGTAAACGTAAAAAGAAGGTTTTACAAGACCTCACGTTAACAATATTGCAGCAGTACGCACACAATCGAAGCGCAGTAAGGATGGCTAGTGTAACTAGCAAGAATACCACGAAAGCAAGAAAAAAAGAAGTACGCTATTAACTATTAACGTACCTGTCTCTTCCGAAACGAATGAGTACGTGTGCGACGTGTCTCCTACCATCGAGGTTGTAAAGTCT
+
BCC@AABDDCCBCBCCCCCCBB?BCDABB@ACD@D?BCBBCCC?CC?C?ACCCCCCC3C?CCAAABBBBBB>BBBCDDD3CCAC@BBB;CCD@CCC?BBCCCC?C?CC?BAA?ACBBCCCCCBBBBCCCD?CCCC?BBBBAA@B?C?CBB?BBBCCCCC?AABBB@:@@;000,00@BB>B@@;9999999#0978///;8>>>;=:7;CD;C=B>BAB@BABA@A@:?:?@A;ADC@CCBBAAABBBB@@B;;;@@???A8;;?=AAAAAA<A<AAAA9>:::
@ATNG8:00879:06602
GATGGTAGTGTCAGTGCGCGTCGTCCAGAAGATCAGGAACTCTAGAAGAATTCAGATTTTTAACACAGAGAGTAAACGTAAAAAGAAGGTTTTACAAGACTCACGTTAACAATATTGCAGCAGTACGCACACAATCGAAGCGCAGTAAGGATGGCTAGTGTAACTAGCAAGAATACCACGAAAGCAAGAAAAAGAAGTACGCTATTAACTATTAACGTACCTGTCTCTTCCGAAACGAATGAGTACTATAGACTATCTGAGACTACCATCGAGGTTGTAAAGTCT
+
----355:.0///<0/5=666;;>>8=AC=??9:9@7>499?<;>>:5505:8<600000$-(-----567888=37733333$3938)///&//938677::98817,33,33717766<:77///9///9939<44.5:<<<;;;9<:000)/9899:<B:BBB==B4889?@:6:::==5;:<437789(3>8?7>>A@@9>5<-56650599<ACC?D@889@?;?=>=?99981877;;<@@@BB===?B;<;:;;///995;<=989595///;3;;77
@ATNG8:00880:06616
GATGGTAGGAGACACGTCGCACACGTACTCATTCGTTTCGGAAGAGACAGGTACGTTAATTAGTTAATAGCGTACTTCTTTTTCTTGCTTTCTGTGGTATTCTTGCTAGTTACACTAGCCATCCTTACTGCGCTTCGATTGTGTGCGTACTGCTGCAATATTGTTAACGTGAGTCTTGTAAAACCTTCTTTTTACGTTTAACTCTCGTGTTAAAAATCTTGAATTCTTCTAGAGTTCCTGATCTTCTGGGTGCGCTACAGTCTCTCTACCATCGAGGTTGTAAAGTCTT
+
//884:>C=@ABBABBBA@AA>A@;?B==ACC@CCCI>CC9;8::995;::>>;;=:=+0)07717488;@ABB=B9B<===+886;333,377?@>@@B<AA?:99=691/:9///995;==8=9:;;;;;;;;A:;;;?A>>>A>;;;AA@@8875756:=A;A<???;;:A;<895667(619189:::*:;;<:3;:<>>>AAB@@;>>>=/=8818>8=9=F<@@@AA>>;>;>AA=>><>?>B:???>>>>@@@BA??=>=??<>==@A@;>7;7:<6<=73-
@ATNG8:00885:06617
GATGGTAGAGTATCATGTGTATCTCCAGAAGATCAGGAACTCTAGAAGAATTCAGATTTTTAACACGAGAGTAAACGTAAAAAGAAGGTTTTACAAGACTCACGTTAACAATATTGCAGCAGTACGCACACAATCGAAGCGCAGTAAGGATGGCTAGTGTAACTAGCAAGAATACCACGAAAGCAAGAAAAAGAAGTACGCTATTAACTATTAACGTACCTGTCTCTTCCGAAACGAATGAGTACCTCTCAGACGCTCGTCCTACCATCGTTCGGTCAGAGTCT
+
CCBB?BBCCCDCBBCBCCCCCCCCB?BDD?CCCDBB?B@BBAABJE@BB@CACCCCCDCB1C@CCB@BFEDCCC:@@;:9:9*9C?CACDD9BBC?CCCCCBBBC?B?AA>ABB?CBBBBCDBBBBCCCCCC@CBBB?AAG@?AAAALABBBABCCBBBEC@BAAABB@CC@BBB?BBBBC>A@@===<??.=A>B?@?BBBBA?C?AAAB<A<::ACC@CC@@@CE?A?ACC>CCC@BAAACBB@BAAABCBBBBA@@AB;>>C?@=A6:::A@BBCCCB@?@
@ATNG8:00885:06621
GATGGTAGTGTGTGCTCTGAGAGTAGTACTCATTCGTTTCGGAAGAGACAGGTACGTTAATAGTTAATAGCGTACTTCTTTTTCTTGCTTTCGTGGTATTCTTGCTAGTTACACTAGCCATCCTTACTGCGCTTCGATTGTGTGCGTACTGCTGCAATATTGTTAACGTGAGTCTTGTAAAACCTTCTTTTTACGTTTACTCTCGTGTTAAAAATCTGAATTCTTCTAGAGTTCCTGATCTTCTGGTATGACTAGTGTACTCTACCATCGAGGTTGTAAAGTCT
+
@@AA?@?:;:00//////79556566=;;;@>>3>?@@;@B?C>BBBCCDC@CEDCCACAHBBB@C@BCCCDCDDC@CBBBB5BB<A::9/:BBC5;:;5;B?BCCBBD@BBBCCCBC?CBB>C@CCCCCBBB@BBCC?BBHHDBBBCBBCCBBBB@CCC@CC?B?BCCCCCCDC?B;;;;.;=A>AAAAA0@CCCE<;;GDCCCBAAACDGE5HCCCC@C@CD@CCCCCCC?B?BDBBBD@CCCACCCB:::@@@BBAAACBBB@BBBB@@=@?@@AD>A;;:
@ATNG8:00886:06604
GATGGTAGTGTGTCTCTGAGAGTAGTACTCATTCGTTTCGGAAGAGACAGGTACGTTAATAGTTAATAGCGTACTTCTTTTTCTTGCTTTCGTGGTATTCTTGCTAGTTACACTAGCCATCCTTACTGCGCTTCGATTGTGTGCGTACTGCTGCAATATTTTAACGTGAGTCTTGTAAAACCTTCTTTTTACGTTTACTCTCGTGTTAAAAATCTGAATTCTTCTAGAGTTCCTGATCTTCTGGTATAACTAGTGTACTACTACCATCGAGGTTGTAAAGTCT
+
4444.4;@?@>@:955555555555;555;55.5<@@<AA?B@BCCCCDCACCCCCAD?CBDD@DBABBCCCCCCABBBBB2BC?CBBD>CDCH?AAB>BC@BBBBBBADDDCCBBB?BCC@C@DCBBAA@@<ABCC@CCBBCCBBCBBBDBBBB?BBBEE;B>ACCCCCCCC@DCCBC;B@C>BBBBB2ACBBB<B@@@@?AAAB?BDFD1B@A@C?B?AA>@AAC?@@?B?BABBCC9:9C=AAAA=AA?@BCBBBBCBBAB?BBAADC?C;@?BC;B???
@ATNG8:00901:06633
GATGGTAGACACGTGTGCTCTCTCGTACTCATTCGTTTCGGAAGAGACAGGTACGTTAATAGTTAATAGCGTACTTCTTTTTCTTGCTTTCGTGGTATTCTTGCTAGTTACACTAGCCATCCTTACTGCGCTTCGATTGTGTGCGTACTGCTGCAATTTGTTAACGTGAGTCTTGTAAAACCTTCTTTTTACGTTTACTCTCGTGTTAAAAATCTGAATTCTTCTAGAGTTCCTGATCTTCTGGGATGTGTGCGCAGTGCCTACCATCGAGGTTGTAAAGTCT
+
//7:6:;ABBBDCCBB;;6DCCCCCCCAACBB@CAAA=BB>A>BCCCBBB@CCCCD?B?BBBB@B?BBBBBBBBB?BABBC2BB@DCCC=CCBB?BBB@CC@A@ABA@=ABBBCBBB?AAA:>:?>>;9<9959=>A<AA@?@@A???@AA:::><>B:AC<A<AABBB>DCD@CCCDD;D@C>BBDDD5CCCBB>BCBBCCCAA?4::::);?AAD?B?AA?BCCC?>>?C?CCCBBB<:=??7@000@@@CDB@@@AA;??A<?===>>5:4:<<<6=>>>
@ATNG8:00909:06633
GATGGTAGTATAGAGCTCTACATAGTACTCATCGTTTCGGAAGAGACAGGTACGTTAATAGTTAATAGCGTACTTCTTTTTCTTGCTTTCGTGGTATTCTTGCTAGTTACACTAGCCATCCTTACTGCGCTTCGATTGTGTGCGTACTGCTGCAATATTGTTAACGTGAGTCTTGTAAAACCTTCTTTTTACGTTTACTCTCGTGTTAAAAATCTGAATTCTTCTAGAGTTCCTGATCTTCTGGGCAGACTCTCACACGCCTACCTTCGAGGTTGTAAAGTCT
+
ABA@=AAAAABBBCCCBBBCFCCCCCCBBBDDBBBC>BB@B?BBAABCC@CBABC@C=@AAC>@>ABBBCCCCD@AA@@@2@@?BBBB=BCCC?BBB<>>599?BBB?BBBB@>?=9??A:>:>A@@??>=:=@AA=@?@@@?A@@@@@A;::A;@@A=?@8;7:A@@@A@>>:>;;;;/:9>988888(8@9:918/////888=/8585'2:<<A:A<AA:==>>@@@=A:>=A=<<///@@6@776>>>>@@AA@@@:??@<@:=<=<6;6<;;>9=<>C
@ATNG8:00864:06675
GATGGTAGCTCACGTACGTCACACGTACTCATTCGTTTCGGAAGAGACAGGTACGTTAATAGTTAATAGCGTACTTCTTTTTTTTGCTTTCGTGGTATTCTTGCTAGTTACACTAGCCATCCTTACTGCGCTTCGATTGTGTGCGTACTGCTGCAATATTGTTAACGTGAGTCTTGTAAAACCTTCTTTTTACGTTTACTCTCGTGTTAAAAAATCTGAATTCTTCTAGAGTTCCTGATCTTCTGGAGATATCATCAGCGAGCTATCGAGGTTGTAAAGTCT
+
;>==9BDC?;;;59@<66:CBBBBBBDCBBBB?AAAJ>CA?B=AAA@ACC@BBBBBAE@CB@@?@?BBAAABA?@<=???ABA?">444/399:28<<;?A1797;>;6:88>A=>>>A@@<>7;?B>?>?B>AAAB?BB@@@;;;=<=::9777/7<=:;<=B=A@887@@>=5<:;::*8+6+5;888*555A;38855;98889+/.//.#/../95:48:5334==@B=B=??>?@@7;;?4<8;<=8><?A@99:BB;;;?7779)/)//89497;7
@ATNG8:00864:06683
GATGGTAGGCGACATACATACGCGCCAGAAGATCAGGAACTCTAGAAGAATTCAGATTTTTAACACGAGAGTAAACGTAAAAAGAAGGTTTTACAAGACTCACGTTAACAATATTGCAGCAGTACGCACACAATCGAAGCGCAGTAAGGATGGCTAGTGTAACTAGCAAGAATACCACGAAAGCAAGAAAAAAGAAGTACGCTATTAACTATTAACGTACCTGTCTCTTCCGAAACGAATGAGTACGATGAGAGAGCTCTCTCTACCATCGAGGTTGTAAAGTCT
+
@AAB@CAA?B?@@CCCCCCCCAABD?CCC?CDEEA@>@=AABBBBB@BB@B@BCDBBBBB5BADCCCDBBB@@?8>C9:::;*;C=@5;;;6;EEAGBBBCCCAA>B@CB@BCC@CBBACCCBBBCDECCCB?BDCCADDCBCCBB@CADBC@BBCCCDCC?BACCCB?CC@BBB9:9A@@:???:999999%9?<?97:CBBBC?B>@@BA8><>=BBC@CBAAACB@C@BBB<BDDAFAAACCCBBABACDBBAAAAA@A@;BD@AA<=<@<A<>>?C:B;;;
@ATNG8:00868:06661
GATGGTAGCTATACGTATATCTATGTACTCATTCGTTTCGGAAGAGACAGGTACGTTAATAGTTAATAGCGTACTTCTTTTTCTTGCTTTCGTGGTATTCTTGCTAGTTACACTAGCCATCCTTACTGCGCTTCGATTGTGTGCGTACTGCTGCAATATTGTTAACGTGAGTCTTGTAAAACCTTCTTTTTACGTTTACTCTCGTGTTAAAAATCTGAATTCTTCTAGAGTTCCTGATCTTCTGGAGATACACATGATACTCTACCATCGAGGTTGTAAAGTCT
+
99><7<>CCB<BDCBBBCBCCHGECCCBBBCCACCDD>BB@BABBBBCBC@CCCA@=?=@BCF@C@DCCCBBA>?4?@=?=.??=AAAA=BAAA@BA@<??5::9@AC>CABBBCBA<?>A=A>?@>>>@@@<A???8;;@A>>=AAAA@@ABAA<>>><?A<?;@@@@@@A@@<@;;;;1;:=;???@?/>@<=<5<888:;;>>>=@DDD/??>>><>=@@=@@???@@<A=C@@@AA:>>@<@@@A@===???D>>>>==@@;??AAAE=A588BE:B?>>
@ATNG8:00869:06694
GATGGTAGCTCACGTACGTCACACGTACTCATTCGTTTCGGAAGAGACAGGTACGTTAATAGTTAATAGCGTACTTCTTTTTCTTGCTTTCGTGGTATTCTTGCTAGTTACACTAGCCATCCTTACTGCGCTTCGATTGTGTGCGTATTGCTGCAATATTGTTAACGTGAGTCTTGTAAAACCTTCTTTTTTACGTTTACTCTCGTGTTAAAAAATCTGAATTCTTCTAGAGTTCCTGATCTTCTGGTAGAGCGTGCATATATCTACCATCGAGGTTGTAAATTCT
+
<>>B@CBBAB<BCCCCAC@CBBBBBB@@@A;;:;CBD>AA?B?CBBBCBC@CCCCD@D@BBBB?B=@@BCAAACB>BBCCC3BB?BBBB>BCCC@CDDABB>:89A??;?BBBBBBC?CBC>B>=>>>>656=D>><<AAAAA=A=CC:?>@@AA<;=><AA:>:@B@@@???A9>8888)87<:888888%8=;;:2;66///;<<?=@@AAA(>99>><>;;=7=BAC>>?<@<@@@BBA7::A;AAAA=<>>@A?>?@A@AAAA<@@@AAA<A<@@@D9@9<<
@ATNG8:00870:06699
GATGGTAGGCGTGTGAGAGTCTGCCCAGAAGATCAGGAACTCTAGAAGAATTCAGATTTTTAACACGAGAGTAAACGTAAAAAGAAGGTTTTACAAGACTCACGTTAACAATATTGCAGCAGTACGCACACAATCGAAGCGCAGTAAGGATGGCTAGTGTAACTAGCAAGAATACCACGAAAGCAAGAAAAAAGAAGTACGCTATTAACTATTAACGTACCTGTCTCTTCCGAAACGAATGAGTACACATCGTCGTGTCGTGCTACCATCGATTCGAGGAAGTCT
+
;9@@<A?<7<;;;666>>==666@@8@==:==;;;;7<:@????>C=@@4:04>>?@BAA0@?C@@@BCGBBBB@BDBBBBB3BE?B?BCC8BBB@BA@@B>8=87=7<=89:A=?;:;>>>AADDCA=<=A=A=<<:=<>@=?>><>=@@B>ABDCDBBB?BBBCCC?:979@@@AABA@8?992787873#33,3955587662749:::494>>555;>>???==:=:>AA9>AC@DD???BABABA???:99@BAA999??@<@@@@??;?@?C@C>AA??
@ATNG8:00888:06653
GATGGTAGAGAGACTGTAGCGCACCCAGAAGATCAGGAACTCTAGAAGAATTCAGATTTTTAACACGAGAGTAAACGTAAAAAGAAGGTTTTACAAGACTCACGTTAACAATATTGCAGCAGTACGCACACAATCGAAGCGCAGTAAGGATGGCTAGTGTAACTAGCAAGAATACCACGAAAGCAAGAAAAAAGAAGTACGCTATTAACTATTAACGTACCTGTCTCTTCCGAAACGAATGAGTACTATGTAGAGCTCTATACTAATCGAGGTTGTAAAGTCT
+
BCCE@BACDDCC:99;@@AABEAAA>ADCFDCBB::6;>AACAC@D@BB?B>A?@?????.?=@ABBCBDCBBA;??@?=>>0>B?C?DDG=ACBBD<;;BB@::89?CC@CBC?BCAABCCCCDCCBBBCC@C@@@>@::9BBBC@E?@AA>AAAACC9:9:BDCCC?AB>AAB=BABBC>BBB>AABBBB)BB?B?>?CA???;?;@@BB=@;==ACCADCABAAD?B=??C<ABC@@@?BBBBBBBBAAAA@AA>>>>?>>A9>@@@@;@166==4=;;;
@ATNG8:00891:06697
GATGGTAGTGTCATATGAGAGTGTGTACTCATTCGTTTCGGAAGAGACAGGTACGTTAATAGTTAATAGCGTACTTCTTTTTCTTGCTTTCGTGGTATTCTTGCTAGTTACACTAGCCATCCTTACTGCGCTTCGATTGTGTGCGTACTGCTGCAATATTGTTAACGTGAGTCTTGTAAAACCTTCTTTTTACGTTTACTCTCGTGTTAAAAATCTGAATTCTTCTAGAGTTCCTGATCTTCTGGAGATATCATCAGCGAGCTACCATCGAGGTTGTAAAGTCT
+
44493:;;>>;;<???>AACAAAAA@;::B=B:C>C>8>:04.4:999;96;;<<<:D>@@BC7;86::999@@D=@@CBA0@@=;<??8B==><@>=6;?256;=@CADEDFECBB@BBB?D?CBBABA;;7;BBC@CCBCCBAABF@@@B@@@?BCB?@@?A@GCCCBCCBC?BAAAA7@=A>@@@@@0@@@@@:A@ABBBBBCB@CDCC5CBABGAGADCABBB@AAA=@>ABABBB?BAB?BA;;;BBCCDBBB;<;DCCB@BCBA@A6;6:@BB9@A;;
@ATNG8:00891:06699
GATGGTAGTGATACAGATCAGACACCAGAAGATCAGGAACTCTAGAAGAATTCAGATTTTTAACACGAGAGTAAACGTAAAAAGAAGGTTTTACAAGACTCACGTTAACAATATTGCAGCTGTACGCACACAATCGAAGCGCAGTAAGGATGGCTAGTGTAACTAGCAAGAATACCACGAAAGCAAGAAAAAAGAAGTACGCTATTAACTATTAACGTACCTGTCTCTTCCGAAACGAATGAGTACGATGAGATCTCGTGTGCTACCATCGAGGTTGTAAAGTCT
+
4::>8=?>>959:5ABB@A<<;A>>8<<;7;=AAA@0505::::@@@CC8A<9:7;8888'7177;A?>==9:9)3344:::*<=8;5>;;0;<@?B@IB@?A@?8>89949@<=@@@?@B>::9;;9;;<@8@>>?<?=@@@@>>4838?A?ABBB859B>AABA7727888<=5888;=5=;<5337777#9888947:37993817??<8>2373;;6?@AAABB@C@BBB9@@@<@??@AABBA@A@@@@BABBEBBBBBCC<?:9900)0)//8:288;;
@ATNG8:00905:06655
GATGGTAGCGCATATCAGCGCAGCCCAGCAAGATCAGGAAACTCTAGAAGAATTCAGATTTTTTAACACGAGAGTAAACGTAAAAAAGAAGGTTTTACAAGACTCACGTTAACAATATTGCAGCAGTACGCACACAATCGAAGCGCAGTAAGGATGGCTAGTGTAACTAGCAAGAATACCACGAAAGCAAGAAAAAAGAAGTACGCTATTAACTATTAACGTACCTGTCTCTTCCGAAACGAATGAGTACGTGTGCGACGTGTCTCCTACCATCGAGGTTGTAAAGTCT
+
:://00;BCDC??<<;;;::99977.7///5///;::.55)54:998<755042889444444#5.5<<<>@C@CCC;BB;;;;;;$;999@@@@0>C?:>C>CCCC@@<@@BB@BBB@BDA@@ABBBCC@@ABEH@CCCC?BCCCCCCC?C?C@@?ACDCCCCC?CCCCCC?CC@BCC9::A@@:@@@;999999%:@<A:9:BBABB<><=@CC<A>>ADBC@BB@@@@@=@?A@A<AAA>ADBBCBBBDB??>BBBBCABBCC798979BCAAA;@<@AAA:?;;:
@ATNG8:00869:06733
GATGGTAGGCGTGTGAGAGTCTGCCCAGAAGATCAGGAACTCTAGAAGAATTCAGATTTTAACACTGAGAGTAAACGTAAAAGAAAGGTTTTAACAAGATCTCACGTTAACAATATTTACAGCAGTACGCACAGCGCAGTAAGGATGGCTAGTGTAACTAGCAAGAATACCACGAAAGCAAGAAAAAGAAGTACGCTATTAACTATTAACGTACCTGTCTCTTCCGAAAACGAATGAGTACAGAGAGTACGATATGTCTACCATCGAGGTTGTAAAGTCT
+
CABC5944.4944495959>@@9;9)499<<:/0/<8<8=@G=:7<800*0)/9/9444&4777/////;;:::+/48888+333(3-377&3-38173337333996;/3363338.75522222255589===>=B==8>?:@9908;;;7888489;;3707=8=?@=?8===6<;:4/////$//(////888;;28588;92737>>87/5555555.5.2222&222+269334=444=999975888;55555709:9955.58765906699
@ATNG8:00888:06711
GATGGCGTGTGAGAGTCTGCCCAGAAGATCAGGAACCTAGAAGAATTCAGATTTTTAACGCGAGAGTAAACGTAAAAAGAAGGTTTTACAAGACTCACGTTAACAATATTGCAGCAGTACGCACACAATCGAAGCGCAGTAAGGATGGCTAGTGTAACTAGCAAGAATACCACGAAAGCAAGAAAAAGAAGTACGCTATTAACTATTAAACGTACCTGTCTCTTCCGAAACGAATGAGTACGAGAGTCAGAGCAGAGCTACCATCGAGGTTGTAAAGTCT
+
<<<?:BBCCACCBBBBA;;;>6=;9049==:92:2:.5@??;>=29.5<<59555$56@;=<;;=>:==5>@:9999$9:5:7<<=2<;;7;;9=8:737079>=6A8978BAACABA:99?A??>=:=BAA<?????;;;5;5;?A>BCCBBBBC?A???AA?BB?BBA?ACCCC=A??<?ACCC3CB=??@??AA>?<?<@==>3::+9999>:@998AAA<?<9;:37:949><<000===??A?@BAA?>>BBBBBB?@8;9::69=@@AA9AB:9
@ATNG8:00865:06790
GATGGTAGCGCACACATAGATACAGTACTCATTCGTTTCGGAAGAGACAGGTACGTTAATAGTTAATAGCGTACTTCTTTTTCTTTGCTTTCGTGGTATTCTTGCTAGTTACACTAGCCATCCTTACTGCGCTTCGATTGTGTGCGTACTGCTGCAATATTGTTAACGTGAGTCTTGTAAAAACCTTCTTTTTACGTTTACTCTCGTGTTAAAAATCTGAATTCTTTCTAGAGTTCCTGATCTTCTGGAGATACACATGATACTCTACCATCGAGGTTGTAAAGTCT
+
44<>:BAB@@@BABBCCCCCCCBBCBBBBB;;8;@@C=CC@C@AAAFCCC?@@<0/)/3:::B=A<BCC>>00/<699;;;'///(48990;===9>6646=:;@BCCGAIECBBAGJ@BBC@C?CBBBBBBB?BBCC@DCBBBBBCBCCBBCDBC@CCCADD@D@CCDBBBA@@>@;;;;;*;=B9;::::(9ABDD=B@A:9:@B<BAC?C>+>@?@@=A>BCF=@@A;;;;5;4;?@;:;=@AD@BCCDDDCCCB@@@@@@CCCC@BABC::8:?ABBE>BBAA
@ATNG8:00876:06752
GATGGTAGTCTCAGATAGTCTATAGTACTCATTCGTTTCGGAAGAGACAGGTACGTTAATAGTTAATAGCGTACTTCTTTTTCTTGCTTTCGTGGTATTCTTGCTAGTTACACTAGCCATCCTTACTGCGCTTCGATTGTGTGCGTACTGCTGCAATATTGTTAACGTGAGTCTTGTAAAACCTTCTTTTTACGTTTACTCTCGTGTTAAAAATCTGAATTCTTCTAGAGTTCCTGATCTTCTGGAGATATCATCAGCGAGCTACCATCGAGGTTGTAAAGTCT
+
9:B>9>>BBBBBBDEBBBABBDCCCCBCBBBB?BCCC=BC@C@DCCBCED@CBBBC@C?CCCB@D@CCCCCCCCD?BBCCC1@?=@BCB=BDBC@CCEADD;;;BDCC@CBCDCDBB@BBB@B@CCCBBB@?>?BDD@CBBCCDDCCBBBBBBDC@BBB?BE?B?B@@ACFCCC@CBBBB<CFG@CCGGG5BCCCD>CCCABAEDBB?BDEF5C@@AC@B@CC@BBDDBBA?C?CCCCCC?BBC@BCCCCCCBCCCECCCBBCCC?BBBBBB@A?BABB<CAAA
@ATNG8:00900:06759
GATGGTAGTGTCATATGAGAGTGTGTACTCATTCGTTTCGGAAGAGACAGGTACGTTAATAGTTAATAGCGTACTTCTTTTTCTTGCTTTCGTGGTATTCTTGCTAGTTACACTAGCCATCCTTACTGCGCTTCGATTGTGTGCGTACTGCTGCAATATTGTTAACGTGAGTCTTGTAAAACCTTCTTTTTACGTTTACTCTCGTGTTAAAAATCTGAATTCTTCTAGAGTTCCTGATCTTCTGGGATGTGTGCGCAGTGCCTACCATCGAGGTTGTAAAGTCT
+
:<<A@DBABCCCA=BBBBBBAAAEDCBAACCC@BBBC>CG@C?BBDCDCD?BBIGCAC@CCCD@C@AAACB;=;C@CDDDD5CC@BBCC>CCDD>BBD@BC:;<ACCC;;;CHJCCB@CAA?AACCIEDB;;:;BCC@BBCAAACCCCCCC@A@A=B;;6;CADACECBCCDFE8;;;;;-;<A<@@AAA,AAABB=BCDGECFCCD=BBBA,AB;;<@B@BEACCCCBBB?B?@AABCC?B>>>9A000EABCBCCAAAB?BBB?BBBBBB@B:;;:C>BCA@
@ATNG8:00908:06782
GATGGTAGCGCATATCAGCGCAGCCCAGAAGATCAGGAACTCTAGAAGAATTCAGATTTTTAACACGAGAGTAAACGTAAAAAGAAGGTTTTACAAGACTCACGTTAACAATATTGCAGCAGTACGCACACAATCGAAGCGCAGTAAGGATGGCTAGTGTAACTAGCAAGAATACCACGAAAGCAAGAAAAAAGAAGTACGCTATTAACTATTAACGTACCTGCCTCTTCCGAAACGAATGAGTACCTCTCAGACGCTCGTCCTTCCATCGAGGTTGTAAAGTCT
+
:<;@=B;:;CBBBBCCED???BBCC>CCC?CCECCC?B@CBB;;;B@DC@C@CBBBDDCC5CACAAAD<<<BCC>BBCDDDD3@@=@;@@?8@DGAFDCDBBB;;8:=A?>A@@;9:9??@@BAA@A@BBBB@BCCC?BBCA@ADC?A?B:;9;CCCCBBCACBBCBA@CB?BCC@CECBB:>992988888%9<;;939;;BBB><>:BBB?B=>?ABB>B@@?@BC?B@@@@;@@@:;:9???A>BBBAAAB?>>BBBCC@C@D>??AABC?C<@???8=@@@
@ATNG8:00910:06799
TATGGTAGTATAGAGCTCTACATAGTACTCATTCGTTTCGGAAGAGACAGGTACGTTAATAGTTAATAGCGTACTTCTTTTTCTTGCTTTCGTGGTATTCTTGCTAGTTACACTAGCCATCCTTACTGCGTTTCGATTGTGTGCGTACTGCTGCAATATTGTTAACGTGAGTCTTGTAAAACCTTCTTTTTACGTTTACTCTCGTGTTAAAAATCTGAATTCTTCTAGAGTTCCTGATCTTCTGGTATACACACTCGCTCGCTACCATCGAGGTTGTAAAGTCT
+
DCCC?ABBCDCCCBBBCDDCCCBBBBGDCCCC?B@@@:?@7=<@<AABCB@BBBDC>B?BCBC?B?CBCHGECBB?@@@@@0>D<ABCC=BCBB:;:D>BB?;;;BBB@CCGBAA@I=A;;8;?CDDCC;;;8;BBD@DCB@@@BBCBBBDCCCB>@@C?AA>B?CBCBCCDBB>ABBBB;BAD@BBCBB0BBBBB=CBECCCCBA@5;;;;*;AA;;;;@DD@BBBBBCC@C@BBCA;;5;AC?BBCCDCCCDCCBBBBCCCCC@CBBBBC@B?AA@A<A@??
@ATNG8:00913:06766
GATGGTAGCGCGACGAGCGTAGACCCAGAAGATCAGGAACTCTAGAAGAATTCAGATTTTTAACACGAGAGTAAACGTAAAAAGAAGGTTTTACAAGACTCACGTTAACAATATTGCAGCAGTACGCACACAATCGAAGCGCAGTAAGGATGGCTAGTGTAACTAGCAAGAATACCACGAAAGCAAGAAAAAAGAAGTACGCTATTAACTATTAACGTACCTGTCTCTTCCGAAACGAATGAGTACGATGAGAGAGCTCTCTCTACCATCGAGGTTGTAAAGTCT
+
;<<=@CBBBBB:;;BCCCGIDFA@?:@B@<ABBB@B?A@BBBBBAC@CC?A>ABAAABAB2A@BBBBBBAA:::,:=@A>>?+@D@?:CDC8AAA?BBAABCCBB?B?BB>BCC>AAB@AA@CCB9:9BD;;:;BAA@BBBBAAAC?A=A::6;B;;:CBC@BCCBBB@BB??@>?BAABB789?;====??&=?@7:4=>9@@>=>785@A6A=??C:979AA???@;?:=??8?BB>AABCCCBBBB?@@CCAA???A@@@;;;;>;:977079>=??9>>>?
@ATNG8:00913:06767
GATGGTAGCTATACGTATATCTATGTACTCATTCGTTTCGGAAGAGACAGGTACGTTAATTAGTTAATAGCGTACTTACTTTTTCTTAGCTTTTCGTGGTATTCTTGCTAGTTACACTAGCCATCCTTACTGCGCTTCGATTGTGTGCGTACTGCTGCAATATTGTTAACGTGAGTCTTGTAAAAACCTTCTTTTTACGTTTAACTCTCGTGTTAAAAATCTGAATTCTTCTAGAGTTCCTGATACTTCTGGTATGACTAGTGTACTACTACCATCGAGGTTGTAAAGTCT
+
88679>@D@A<;?=@?;;;;;<<<;;;<;;;<8@?@?5?A4;29@>@=99.59?9=3>8>4;99.47=:;=>///:)//8888'88)/37877.8::;9<<=9=?:=<;;/0*/66/33<=7BBB?B<AA:0////.58993?999@>@@??>::9555175917539677799577:-5.////$/07(..666(33589-3.22222258:-.///'////82628A;>>>AA??:>9?99///=67790---,,-.7776655599522,288555595=<<<6<=66
@ATNG8:00884:06843
ATGGTAGGTGCACATGAGTGTATCCAGAAGATCAGGAACTCTAGAAGAATTCAGATTTTTAACACGAGAGTAAACGTAAAAAGAAGGTTTTACAAGACTCACGTTAACAATATTGCAGCAGTACGCACACAATCGAAGCGCAGTAAGGATGGCTAGTGTAACTAGCAAGAATACCACGAAAGCAAGAAAAAAGAAGTACGCTATTAACTATTAACGTACCTGTCTCTTCCGAAACGAATGAGTACGTGTGCGACGTGTCTCTACCATCGAGTTGTAAAGTCT
+
--5(---(/77:>@@ABAB@000/)/5965448::5:5:<99:;:7<=8=:>=@99:9:':9@=@B@=?959:,999<=>>+=>./)/77+7/0)/7::9;<==9A@@A?ADC?AA?@@@A@AA@:99BAB=AB@@<??BBBCCC?C@B;;9;CBACCBB?ABAA@A=??:==>499AAA;===;99:9:9%9>2393837;0/)/96///39275;;;5;<;;;<<;A;>>C==<<<@A>?@BBABA??9::B?;:0000/9959;>>>77-////(/..3
@ATNG8:00886:06806
GATGGTAGTGTGTCTCTGAGAGTAGTACTCATTCGTTTCGGAAGAGACAGGTACGTTAATAGTTAATAGCGTACTTCTTTTTTCTTGCTTTCGTGGTATTCTTGCTAGTTACACTAGCCTTCCTTACTGCGCTTCGATTGTGTGCGTACTGCTGCAATATTGTTAACGTGAGTCTTGTAAAACCTTCTTTTTACGTTTACCCTCGTGTTAAAAATCTGAATTCTTCTAGAGTTCCTGATCTTCTGGACAGAGTGTGCAGATACTACATCGAGGTTGTAAAGTCT
+
<<>D?@AC@@@@::>;>@?696;;<<<<<@@@;@>>>8>>:>;>==AABC@ABCC@:<490/0)/4///;555595555555#5949:<<4555:5;994;=:9=;;5949@>DB@@@@B?B@C@CCCBBBBA>AA;;7;BBBBA;;9995=;;;A8@;:8<?49.5@=556>==7<5599*5;@959999(:>@@C;@@?.:9@===29999'9444:5:3:<7;::>?;=-3-3339;=8=AB9B?==?000??>>?C:95>>:;;==88389<<BC<?>;=
@ATNG8:00887:06843
GATGGTAGTGTCATATGAGAGTGTGTACTCATTCGTTTCGGAAGAGACAGGTACGTTAATAGTTAATAGCGTACTTCTTTTTCTTGCTTTCGTGGTATTCTTGCTAGTTACACTAGCCATCCTTACTGCGCTTCGATTGTGTGCGTACTGCTGCAATATTGTTAACGTGAGTCTTGTAAAACCTTCTTTTTACGTTTACTCTCGTGTTAAAAATCTGAATTCTTCTAGAGTTCCTGATCTTCTGGTAGAGCGTGCATATATCTACCATCGAGGTTGTAAAGTCT
+
99B>@CBCCCBBBBBCCDECCCCCCCAAACCCACBBC>BD?B?@@DCCBC?ACCCDAD@CBBB@C>BCBBAA@BB>ABAAA0A@=ABCD=A@BA<@;B=BC@BBBGDF@CCCCCCCC@CCC@B?BCCCCCCE?B@CC?CCBBBCCCCCCCCCDCD?DDD?DC@C?BBCCCCBBC@CCCCC;C?B?BBECC3CDDDD=CBBCCCCBBB>BCBC3CBBCC@C@BC@CBDDBBB?B?BCECED;:9B?BBCECCCBBBBBCCEBAACC@AABAA@=@=;9:A9@=??
@ATNG8:00903:06842
GATGGTAGTGATACAGATCAGACACCAGAAGATCAGGAACTCTAGAAGAATTCAGATTTTTAACACGAGAGTAAACGTAAAAAGAAGGTTTTACAAGACTCACGTTAACAATATTGCAGCAGTACGCACACAATCGAAGCGCAGTAAGGATGGCTAGTGTAACTAGCAAGAATACCACGAAAGCAAGAAAAAAGAAGTACGCTATTAACTATTAACGTACCTGTCTCTTCCGAAACGAATGAGTACGATGAGATCTCGTGTGCTACCATCGAGGTTGTAAAGTCT
+
BBBB@CCCDCBA;=>@;@AB@;A>B=AAB=>A@@;;:;@BABAB@A?AB9=9@@<=====+=8=>BB@>AA89:,:=;9994$4939.555&55516B?CCEC;;8:=AA>BCD@CBBBBCCFGCCCCCBAA?AAAA?AABBCCAB?B?BBB@BCCDCCCB?BBACBC?9949:99?@BCC==771889999%0:;:0/0??A>;:;=>>AA6A<?>A<;6;AABBKF?C?BBC>CCC?CBBBBBBCCBBBCCAAAB>:;<???@A<??@C??9=5:;=<4@A??
@ATNG8:00864:06886
GATGGTAGATACTCGCTGATACACCCAGAAGATCAGGAACTCTAGAAGAATTCAGATTTTTAACACGAGAGTAAACGTAAAAAGAAGGTTTTACAAGACTCACGTTAACAATATTGCAGCAGTACGCACACAATCGAAGCGCAGTAAGGATGGCTAGTGTAACTAGCAAGAATACCACGAAAGCAAGAAAAAGAAGTACGCTATTAACTATTAACGTACCTGTCTCTTCCGAAACGAATGAGTACACATCGTCGTGTCGTGCTACCATCGAGGTTGTAAAGTCT
+
78;<=BBAB@@?AABABAGCBAABB>BECAA@@B;;7<?DBCCBCC@BD?B?AAABBCCC3C?BBBBBBBBCCC?CBCBBBB5CB?B?BAA9BBB>BBBBBBCCC>A=@@=@CC?CBBBCCCCCECCBCBBB@BBCC=AAAAACBB@B@BBB@BCCCCBCC=BAAACC?CC?CBB?BBA@@8==;8@ABBB3BE@CAAABBBBD;?;?AAA<A=@@BCB?BCAA?CC?C?CCC=CCC?BBBBBBBBAAABBBCB@@?CCDCCCAA>ABBBBC>B>AABB<BBAA
@ATNG8:00872:06899
GATGGTAGACATATCGTACTCTCTGTACTCATTCGTTTCGGAAGAGACAGGTACGTTAATTAGTTAATAGCGTACTTACTTTTTCTTGCTTTTCGTTGGTATTTCTTGCTAGTTACACTAGCCATCCTTACTGCGCTTCGATTGTGTGCGTACTGCTGCAATATTGTTAACGTGAGTCTTGTAAAACCTTCTTTTTACGTTTAACTCTCGTGTTAAAAATCTTGAATTCTTACTAGAGTTCCTGATACTTCTGGATATGAGTGACTCGTGCTACCATCGAGGTTGTAAAGTCT
+
448:5:>BBAAA@:99;;;>?666>><<<>==8=<<;054.4799445445;:::86;-3-388298<A@>>=;//(/68888)8;073///&///(/49///(33,333933.3;>9869<4;>>=B=???585977<<==;@><=>AA:;;???>88637554:917155558888825589;,;4<.55>>A.==9@@6<7;=////98947787)8//(/6-3-5<+..787555/51667558?:97826----2257999555;;8886555=;;;@8:777069//
@ATNG8:00874:06857
GATGGTAGACATATCGTACTCTCTGTACTCATTCGTTTCGGAAAGAGACAGGTACGTTAATAGTTAATAGCGTACTTCTTTTTTCTTGCATTTCTGTTGGTATTTCTTGCTAGTTTACACTAGCCATCCTTACTGCGCTTCGATTGTGTGCGTACTGCTGCAATATTGTTAACGTGAGTCTTGTAAAACCTTCTTCTTACGTTTTACTCTCGTGTTAAAAATCTGAATCCTTCTAGAGTTCCTGATCTTCTGGATACACTCATGTGCACCTACCATCGAGGTTGTAAAGTCT
+
4444.5:?;BCCDECCC;99;;;;@AAACCBA;;:;4)4<.44)444:944.4:8884=7;??=6=7:0//886//(333333#/638////(/6//(339333(52.5685276'578755>@=@@@=D:=9:;=;;;;>>AA678???CAA@@@>>7//:1///69;5;4=>@@>@AAA8;?ADD5A:=:>A=?>5::7888)89899<:88=08888(2552629;;?29:<888C=A<<<=@@@;>>><>AAA@??>>>>>>??A=A;;6;6589927---66.---8
@ATNG8:00878:06892
GATGGTAGTAGTACACTAGTCATACCAGAAGATACAGGAACTCTAGAAGAATTCAGATTTTTAACACGAGAGTAAAGCGATAAAAAGAAGGTTTTACAAGACTCACGTTAACATTATTGCAGCAGTACGCACACATCGAAGCGCAGTAAGGATGGCTAGTGTAACTAGCAAGAATAACCACGGAAAGCAAGAAAAAGAAGTACGCTATTAACTATTAACGTACCTGTCTCTTCCGAAACGAATGAGTACTGTATCTATGTGCGCTACCATCGAGGTTGTAAAGTCT
+
<A@=9<;<;:554459556==>><<<AA>*/00--7738,-/;779;7;=9=7<>994999$4.4488778:766(//////;;;+/6468<<<155=7<<555<<<;9;8337<77.39;<@999:A@>00000/7:8079;///:;7>7;;;6;;?BC?@?;?;;;>B;<?98929<A@@=AA:@??;99999(9?=A?>>A:>8737=;;=A=@;@@AA@@CC<<<==:=9==?=>>>?;;;<>>::::=>9=>:433;33333,33888:<>>?>=>67777
@ATNG8:00880:06858
GATGGTAGTGATACAGATCAGACACCAGAAGATCAGGAACTCTAGAAGAATTCAGATTTTTAACACGAGAGTAAAACGTTAAAAAGAAGGTTTTACAAGACTCACGTTAACAATATTGCAGCAGTACGCACACAATCGAAGCGCAGTAAGGATGGCTAGTGTAACTAGCAAGAAACCACGAAAGCAAGAAAAAGAAGTACGCTATTAACTATTAACGTACCTGTCTCTTCCGAAACGAATGAGTACCTCTCAGACGCTCGTCCTACCATCGAGGTTGTAAAGTCT
+
<=>?:>>CCBBBBCBBBCCCDDCCB?BBD=@AB@@:7;8=@@;;:@=;:7;?AA555>>>+=8=<<BB>></0//&//0)/;;;)99:<@EDD9CCC@CCCBA@@00,0;=><E@B?BCCCCCCCCCCDCCCCC@CBBB@ECBB@AAE?B?B;;7;CCCCCAB>ABBBCDAAA@<@8<<988.7??<@BBBA2AC?BBBBBB???<?<??BB@C?BBBAB?>A>>=>>=B=AAA8???<?BDAAAA<>>=??AA@=====>><@>>;>?AAA><?<?DDD;=>>>
@ATNG8:00880:06888
GATGGTAGACACGTGTGCTCTCTCGTACTCATTCGTTTCGGAAGAGACAGGTACGTTAATAGTTAATAGCGTACTTCTTTTTCTTGCTTTCGTGGTATTCTTGCTAGTTACACTAGCCATCCTTACTGCGCTTCGACTGTGTGCGTACTGCTGCAATATTGTTAACGTGAGTCTTGTAAAACCTTCTTTTTACGTTTACTCTCGTGTTAAAAATCTGAATTCTTCTAGAGTTCCTGATCTTCTGGTCTACTACACTGTACTCTACCATCGAGGTTGTAAAGTCT
+
//9;7<;@CCC;;6=<;;<?>>>CCAAABBBC@CCJJ>CC@C@CGCBBBB=@@BAA>A?AA@B>A=@?BBFCAAA?DCFDD1>?>BBBB>BC@?=?991:=9=983885:@@@BABA?AA==@<@B?????A=AAAA>>>?:::@=>>AAAAA?@=;;:<@@9>:>;;;BAAAA<@>>>>3>;A9==>>>.;;AAA:A>>>>?A===99999,:///=9=9>?<>@@@;;<=A=@?@@@D<;:;=A@@@@@>==>>???????AA:;<<>AA=B<@@AA9>>>>
@ATNG8:00893:06864
GATGGTAGTACATGATAGACGACACCAGAAGATCAGGAACTCTAGAAGAATTCAGATTTTTAACACGAGAGTAAACGTAAAAAGAAGGTTTTACAAGACTCACGTTTAACAATATTGCAGCAGTACGCACACAATCGAAGCGCAGTAAGGATGGCTAGTGTAACTAGCAAGAATACCACGAAAGCAAGAAAAAAGAAGTACGCTATTAACTATTAACGATACCTGTCTCTTCCGAAAACGAATGAGTACGATGAGATCTCGTGTATCGAGGTTGTAAAGTCT
+
@BAB?BC@A@BBBAAAAAAA@@@A@=A@@?ACICCB?C=A@@>@;;74<5@698>CCCCC5E@BACHCCB?A@@8@>?=9=90:B?B:DDD;CCB@BBBACBB;;;6;?CC?BBB?BCBBBBABBBBB@@@CC@CDBB=AABAACCB?B@C:9;:DCCCCCC?CCCBA@=@A=???5::???9>BC@CCCDDD)AA>998BBCDKE<?;???A=A<?=?:::1765:989::4////&.--(----44-/.77777:779:799A@@A:9292444=4<9>:
@ATNG8:00906:06851
GATGGTAGCGCACGACATAGATACAGTACTCATTCCGTTTCGGAAGAGACAGGTACGTTAATCAGTTAATAGCGTACTTCTTTTTCTTGTCTTTCGTGGTATTCTTGCTAGTTACACTAGCCATCCTTACTGCGCTTCGATTGTGTGCGTACTGCTGCATATTGTTAACGTGAGTCTTGTAAAACCTTCTTTTTACGTTTACTCTCGTGTTAAAAATCTAGAATTCTTCTAGAGTTCCTGATCTTCTGGACAGAGGTGCAGATACTACCATCCGAGGTTGTAAAGTCT
+
//775://04/////79;<>>AA?@;;;<;99@.9.5:<09:5;5;<<==6616;79;272////;7<8@>=;;554934////$//)///::1//557<<:6981/////<7>>=;;;<<6:>?=C?AA@@@55505<<=7<<<<@@?B>>@@=<;00000*0@:>4?:=99:445.444;;+;5;7;=?>?+===>@4;;966>>=<>9<<<<*<:0/0;<;<@@;?BAA?;?9@9C<=@@>;9:929=>@@@=@996;@==;:::34443:8>7<255;;1879:
@ATNG8:00864:06943
GATGGTAGCGAGCGAGTGTGTATACCAGAAGATCAGGAACTCTAGTAGAATTCAGATTTTTAACACGAGAGTAAACGTAAAAAGAAGGTTTTACAAGACTCACGTTAACAATATTGCAGCAGTACGCACACAATCGAAGCGCAGTAAGGATGGCTAGTGTAACTAGCAAGAATACCACGAAAGCAAGAAAAAGAAGTACGCTATTAACTATTAACGTACCTGTCTCTTCCGAAACGAATGAGTACGATGAGAGAGCTCTCTCTACCATCGAGGTTGTAAAGTCT
+
=>>@<@CA@BC<:<FCECCCCBBCC?BBCACCCCBB?B?CCDCDDCBBB?C@BCBABCBC3B?BBBBBBCCCCC9?@:::::';B>@5999&9@@8>CCCCCCCC?C?CC@CCC=BBBCBBBCCCCCCCCBB@BCCD=BBBBBCDC?EACCC?CCCCBBBA@CCCCCC?AC?BCC?BBCCC>AAA?BBBBB3BB@BBBBCBABB?B999BB?B?CFICC@BBA@@CC@C@CDC=CBA?ACCDAAABAABABBBBBBBBBB@@@BC@C@@@DD?C@>><<5<9:9
@ATNG8:00880:06940
GATGGTAGGCGTGTGAGAGTCTGCCCAGAAGATCAGGAACTCTAGAAGAATTCAGTATTTTAACACGAGAGTAAACGTAAAAGAAGGTTTTACAAGACTCACGTTAACAATATTGCAGCAGTACGCACACAATCGAAGCGCAGTAAGGATGGCTAGTGTAACTAGCTAAGAATACCACGAAAGCAAGAAAAAAGAAGTACGCTATTAACTATTAACGTACCTGTCTCTTCCGAAACGAATGAGTACGATGAGATCTCGTGTGCTACCATCGAGGTTGTAAAGTCT
+
9///8<;A<@?;;>ABA66655===6=B=296@AA;8@669@=>=>99:00;@@000000)/59:<=?>:;733(3;9877*3;183:::/33:4988<@>>?@;A287>5555=?998@685>@BA;;;A<@@@@<:;;;;:7716199C?BA@>=;00*///>///5:<68886;;:::29<=6//////$/.(.9778:555+2.2558;A;A688=8:::;;;;;?<@@@9@CCAB@;;000<<>>@@@A>=<<>>:8:@@@=@@BBBB<;7;???7<;99
@ATNG8:00886:06917
GATGGTAGAGAGACTGTAGCGCACCCAGAAGATCAGGAACTCTAGAAGAATTCAGATTTTTAACACGAGAGTAAACGTAAAAAGAAGGTTTTACAAGACTCACGTTAACAATATTGCAGCAGTACGCACACAATCGAAGCGCAGTAAGGATGGCTAGTGTAACTAGCAAGAATACCACGAAAGCAAGAAAAAAGAAGTACGCTATTAACTATTAACGTACCTGTCTCTTCCGAAACGAATGAGTACTATGTAGAGCTCTATACTACCATCGAGGTTGTAAAGTCT
+
9///;=8<===556655<>;;<<;A4<;?:;99;;<8<8=;::>:>8<85:-4455;===+<6;8><<;;>788*734;;<<+<<6?.999&5;;;@BBBECBBB@C@BB>AAA;:;:@A;;:AD99699:@<?@AB>@@@A@;:89>:?BD?CBBBCB@A<@BBA@A?8703:;.34===3;998777787$8989>;?::?;515:86995:05299@;@<<<;;;9<9=<=5<5543;;=<===<::BB@@<B9=88777955089==7727.55;;.<877
@ATNG8:00891:06941
GATGGTAGTGATACAGATCAGACACCAGAAGATCAGGAACTCTAGAAGAATTCAGATTTTTAACACGAGGGTAAACGTAAAAAGAAGGTTTTACAAGACTCACGTTAACAATATTGCAGCAGTACGCACACAATCGAAGCGCAGTAAGGATGGCTAGTGTAACTAGCAAGAATACCACGAAAGCAAGAAAAAGAAGTACGCTATTAACTATTAACGTACCTGTCTCTTCCGAAACGAATGAGTACTGCGTCTCACTCTCGCCTACCATCGAGGTTGTAAAGTCT
+
BBCB?BBCBBBCCCCCCCCBCCHFC?BBC@CCCCCB?B@CBBAABC@CC?C?AAABBDCC1B?AABBCCD>BBB<AA?????1?B@C?CDC4ABC?DAA@CBB>>;><@?;A7616<>????>?A>>>==AA=AAA?<?<=<>>>?<?=AAB?CBBBBCAD=@@@A==<>C?CAB<>??CC=B999:BBAB39838??@A??==:==@??@=A<@>>>?;=?::;<;=B=AAA:ACC?BBBC:::CCCCBB>>@AA@AA>>9==>:=>?A::7;=>>=D:BB??
@ATNG8:00895:06920
GATGGTAGGACGAGCGTCTGAGAGGTACTCATTCGTTTCGGAAGAGACAGGTACGTTAATAGTTAATAGCGTACTTCTTTTTCTTGCTTTCGTGGTATTCTTGCTAGTTACACTAGCCATCCTTACTGCGCTTCGATTGTGTGCGTACTGCTGCAATATTGTTAACGTGAGTCTTGTAAAACCTTCTTTTTACGTTTACTCTCGTGTTAAAAATCTGAATTCTTCTAGAGTTCCTGATCTTCTGGCGCTCTGTCACGTCTGCTACCATCGAGGTTGTAAAGTCT
+
0/8728;@@B@A@BAACCCBCCCC@CDCCBCC?C@@?9@A=B?CCCCDDD@DDCB@=B@CCCC?C@CCCCBA@BD@CCCCC5A@=@<;;0;ABD?CCC?CC:;;BCEMBEEBBBBCC@CBB@B?CBBBBBCC?DBCC?CCCBCCBBCCCBBBBBB?DCD@CC?B?BCCCCCCBC?BCFFD;B@B?AABBA0AB@@@:ABB;<<CGBB@BGCC5CBBBD@C?BB@BBCCB@@=@?BBBCCB>@@A?BBCCBBBBBBCCCCCCCBBB@CCCDAA?A?BABA<BB??
@ATNG8:00895:06936
GATGGTAGCTATACGTAGTATCTATGTACTCATTCGTTTCGGAAGAGACAGGTACGTTAATAGTTAATAGCGTACTTCTTTTTCTTGCTTTCGTGGTATTCTTGCTAGTTTACACTAGCCATCCTTACTGCGCTTCGATTGTGTGCGTACTGCTGCAATATTGTTAACGTGAGTCTTGTAAAACCTTCTTTTTACGTTTAACTCTCGTGTTTAAAAATCTGAATTCTTCTAGAGTTCCTGATACTTCTGGACATGAGTGTAGCTAGATCACTACCTACTCGAG
+
8889055>>?9A>999///<</66;;=<<>??B=BCCC=CCAC@BBBBCBB?BCBAA<@=@BCC@C@BBBCDCBBB?BBBBB2A@?A::957@AB6;8>87927739333(388=:@DC@BBB>B>A@=@?;8818>>>;;;;==>>:9<<///66:*/58:>>4;5:::9:999;/55>?A.A;?7::@@@/@AAAA9A;>:99;:<888)/999*8///;5;5==:8>>>98848087>556=85//583...33665633---77,,,---2773--.35
@ATNG8:00901:06923
GATGGTAGCTCACGTACGTCACACGTACTCATTCGTTTCGGAAGAGACAGGTACGTTAATAGTTAATAGCGTACTTCGTTTTCTTGCTTTCGTGGTATTCTTGCTAGTTACACTAGCCATCCTTACTGCGCTTCGATTGTGTGCGTACTGCTGCAATATTGTTAACGTGAGTCTTGTAAAACCTTCTTTTTACGTTTACTCTCGTGTTAAAAATCTGAATTCTTCTAGAGTTCCTGATCTTCTGGACGACGCGCACTGACACTACCATCGAGGTTGTAAAGTCT
+
///:7;;A?ADBAA=CBBBLDBBAAABCCC@A?ACCH>FD@C@CBBBCCD?BBBBB@C@BBA@>B@BCEDCBBBC?DDBDD;BB@BCDG>CAAA?@??=AB<??BC??;?ABBBAAA?BBC>A?AB@BB?=>:>>>D<@@@@@@>>>A@@@=<<<89::8;;5;:>AA@???AA<A;:;;/;:=4:;:::+;ADED9@>>>>=@>::8<CBC/????D<A<AA<AA@@===<@<@AAA??;=;<8>@<=>>AA@@;:;A@@;<;@<==>>@B=B<AACD9>>?;
@ATNG8:00864:06963
GATGGTAGTATATCGCGTCGCTATCCAGAAGATCAGGAACTCTAGAAGAATTCAGATTTTTAACACGAGAGTAAACGTAAAAAGAAGGTTTTACAAGACTCACGTTAACAATATTGCAGCAGTACGCACACAATCGATGCGCAGTAAGGATGGCTAGTGTAACTAGCAAGAATACCACGAAAGCAAGAAAAAGAAGTACGCTATTAACTATTAACGTACCTGTCTCTTCCGAAACGAATGAGTACATAGATATACGTATAGCTACCATCGAGGTTGTAAAGTCT
+
//::6<;@?CCA@@@@B>BEFEGDC@CCG?BCCAB@=B=ABB;;9A;?@=A?;;996?AD+C<@@C>BBDA?@@;@>@B>>>+=A>A:BBC9B@CAACAAAA@CCAD@BC?BCD@DCAABCDDCCCCCC@@A@EBBBCCBBBBBBB?B@C??=?BAABBBB?BBBCBB?BB@BBB?AAABF>C@@>?ABAC/??<?878B>>>A<A<>>?E=B=BACCC?BB;;;@@?C?AAC>CDC?ABBBB??>BBBBBBBBBAAADDBA@BC?A:;;>>;>=???B9?>=>
@ATNG8:00868:06969
ATGGTAGTGTCGATATGAGAGTGTGTACTCATTCGTTTCGGTAAGAGACAGGTACGTTAATAGTTAATAGCGTACTTCTTTTCTTTGTCTTTCTGTGGTATTCTTGCTAGTTACACTAGCCATCCTTACTGCGCTTCGATTGTGTGCGTACTGCTGCAATATTGTTAACGTGAGTCTTGTAAAACCTTCTTTTTACGTTTACTCTCGTGTTAAAAATCTGAATTCTTCTAGAGTTCCTGATCTTCTGGATAGCGACGCGATATACTACCATCGAGGTTGTAAAGTCT
+
444.4877;//////99;;;;99<;//////61///91:<.44.4449944.555557>7;;A@5;55999999<<45555&555)555<<3;655<055<5;;7544@ABBCIEJDDDF?CCC@DACCBBBCAB@BCCCABBCCDCCCDDCABADCC@CBB?BC@CACDBBAAACC?BADDD;C@C?AAA@?0@@BBB=CBCBBCB@@A@CCCC5CBBA@>A?BD@CCBBCBC@C@CCCDCC>BBD>BCCBBBBBBBCCCCAAAEDD@CBBBBA=@>ACCD?F;;;
@ATNG8:00868:06977
GATGGTAGGCGACATACATACGCGCCAGAAGATCAGGAACTCTAGAAGAATTCAGATTTTTAACACGAGAGTAAACGTAAAAAGAAGGTTTTACAAGACTCACGTTAACAATATTGCAGCAGTACGCACACAATCGAAGCGCAGTAAGGATGGCTAGTGTAACTAGCAAGAATACCACGAAAGCAAGAAAAAGAAGTACGCTATTAACTATTAACGTACCTGTCTCTTCCGAAACGAATGAGTACATGAGATCTCGTGTGCTACCATCGAGGTTGTAAAGTCT
+
:@?@<A>C@C;::BBBBCCC<<;BC?BCB?BBBAAA5;7;ABBCBC?BB?C>A@?;;;;;*;>ABCEGGCCCCB;BB;:9:9*:A;A;BBB:BEEAC;;;DCCCB?B@CC@CCC?BBBBBABB@@@BBCCCEADD@@<@ABBBBCB@CBDCC@BBBCCCCC?CCCCDD@AA>ACC>AA::97:BB?BBCCC3BB?BBBBBBBBC?B>AADC@B?B?CDC@BB;;<BB@B>;;;6;@A?CCBBBBCBBBAAAAA998A@BBBABD?CBBB??9?:?=>>4=888
@ATNG8:00876:06988
GATGGTAGCTCTGCTCTGACTCTCGTACTCATTCGTTTCGAAGAGACAGGTACGTTAATAGTTAATAGCTGTACTTCTTTTTCTTGCTTTCGTGGTATTCTTGCTAGTTACACTAGCCATCCTTACTGCGCTTCGATTGTGTGCGTACTGCTGCAATATTGTTAACGTGAGTCTTGTAAAACCTTCTTTTTACGTTTACTCTCGTGTTAAAAATCTGAATTCTTCTAGAGTTCCTGATCTTCTGGATACACTCATGTGCACCTACCATCGAGGTTGTAAAGTCT
+
BAACACAAABBBCCBABBBABACAAACBCC@@<@@@=6=CC@CCDBBBCBBBA;;6@=B==C@D@BA?;;:@<99444499'4>6;?@@<@@@B@BBC@CD;;;@BBB@BDDBBBCA=??A?B?CCBCBA@B@BBBD@CCBBBBCCBBBCCAA@C?BBB@BB?B?B@@ABBABB=:5555&58>9<A@@@0AAA@C=AAB@@@B@@@@CCDD5BA@@@=@@CC@CCB@;:;=A=ACCCCC@CCFAGCCBBBECBBBBA@@B@BBC@BAAAAA6;8:ABD>CABA
@ATNG8:00882:06952
GATGGTAGCACACGAGATCTCATCGTACTCATTCGTTTCGGAAGAGACAGGTACGTTAATAGTTAATAGCGTACTTCTTTTTCTTGCTTTCGTGGTATTCTTGCTAGTTACACTAGCCATCCTTACTGCGCTTCGATTGTGTGCGTACTGCTGCAATATTGTTAACGTGAGTCTTGTAAAACCTTCTTTTTACGTTTACTCTCGTGTTAAAAATCTGAATTCTTCTAGAGTTCCTGATCTTCTGGCGCTCTGTCACGTCTGCTACCATCGAGGTTGTAAAGTCT
+
////27::>=55;5599<;;;<>>=>===<<<8;;AB8@@7929BCBCCCACBB@B6:29ABB?B;B==<BCC=A699333$395:>@?8?:<=2:9828A:AA@>:948777>8886::=7:6::7774;>5::8::<===989999=<:<855-52547717;225?888::49////'/(/(//555'57555.9999:96<9947878*8///83507;699/----)--337635//..0768/./887788;;BCB@@@:=:;<//,/055<<49555
@ATNG8:00882:06989
GATGGTAGTGATACAGATCAGACACCAGAAGATCAGGAACTCTAGAAGAATTCAGATTTTTAACACGAGAGTAAACGTAAAAAGAAGGTTTTACAAGACTCACGTTAACAATATTGCAGCAGTACGCACACAATCGAAGCGCAGTAAGGATGGCTAGTGTAACTAGCAAGAATACCACGAAAGCTAGAAAAAAGAAGTACGCTATTAACTATTAACGTACCTGTCTCTTCCGAAACGAATGAGTACCTCTCAGACGCTCGTCCTAACCATCGAGGTTGTAAAAGTCTC
+
7;;A<A<:66==B=CCBCB=:>:00,/<<6:@CC@@<A999::::A?BD?A@AB>>:<<<)9693348;;3733(3344444$4<3;7;@@0<65.59555>>56468<<:>BC?BB@@@A@B@CCCB@B@@=@CCC@BAABDDCC?C@B@@=@@@@CFEL;<:BB?;7;@+0/:177;?=6<;33333333#394::;===CD@:???>CC8<8;ACCB><<;BA@B<@;?@@9?BB;?????>>9<<=?<>?>787B>>>9/0)/3///797176:5555&25522
@ATNG8:00888:06983
GATGGTAGTGTCATATGAGAGTGTGTACTCATTCGTTTCGGAAGAGACAGGTACGTTAATAGTTAATAGCGTACTTCTTTTTCTTGCTTTCGTGGTATTCTTGCTAGTTACACTAGCCATCCTTACTGCGCTTCGATTGTGTGCGTACTGCTGCAATATTGTTAACGTGAGTCTTGTAAAACCTTCTTTTTACGTTTACTCTCGTGTTAAAAATCTGAATTCTTCTAGAGTTCCTGATCTTCTGGGTCTCTCTCTCACGCACTACCATCGAGGTTGTAAAGTCT
+
////)/:@>@><=;955=656;;@@655559838444(4;.405:===<<8<;;;<8<9=@<<8>9>>>CAAABA>;;;;;*4B=@@<@6BB@?=@BB>AB7;<<AAA@CCCCCCAA=AAA=A@;;;CCC;<7<BBB?@AACDCCDCBCB@AA@B@CCB<;;4:;::;999>>><@:999*9<?9>?ABB3BCCCC?DBCBCJHBCFAICIC3BBBBB=B=BC@BBBBBBA?B=A@?:99454<<4:<=;999@@>@@AAABCDDACC@995<@2499859=>:
@ATNG8:00895:06979
GATGGTAGGACGAGCGTCCGAGAGGTACTCATTCGTTTTCGGAAGAGACGGGTACGTTAATAGTTAATAGCGTACTTCTTTTTCTTACTTTCGTGGTATTCTTGCTAGTTACTCTAGCCATCCTTACTGCGCTTCGATTGTGTGCGTACTGCTGCAATATTGTTAACGTGAGTCTTGTAAAACCTTCTTTTTACGTTTACTCTCGTGTTAAAAATCTTGAATTCTTCTAGTAGTTCCTGATCTTCTGGGCAGATCTCTCACACGCCTACCATCGAGGTTGTAAAAGTCT
+
//::7//06=;<9////97;<<<<:655:;55.55///&/95;)///<<<<3::=<<8<4556<9>:==B=AA@;:25:::<+<<9<<<<5;;;<9>6626>8:9:=5505><<<<>>9=;:7:04399445:7==884766///8888:937333,332.55+2+255556889155==>-515266777(229:;3775555555338;;;)..8*//6<7:92866/////)/6;;<<<>55/;;5777///9988877787,3361/////607133333&3977
@ATNG8:00908:06993
GATGAGTATCATGTGTATCTCCAGAAGATCAGGAACTCTAGAAGAATTCAGATTTTTAACACGAGAGTAAACGTAAAAAGAAGGTTTTACAAGACTCACGTTAACAATATTGCAGCAGTACGCACACAATCGAAGCGCAGTAAGGATGGCTAGTGTAACTAGCAAGAATACCACGAAAGCAAGAAAAAGAAGTACGCTATTAACTATTAACGTACCTGTCTCTTCCGAAACGAATGAGTACGTGTGACGTACGTGAGCTACCATCGAGGTTGTAAAGTCT
+
<<<BBBBBDCC;;=DDFGDCC@CCC?BCBCCCAC@BC@@@;;9;C?B@B???CCCC3C?BBBBBA@A??=5=>;;;;;*;A@C=AA@7A@A;BACBBBBBB<@<;<7;BB<@@AAAACDKBBCCFC;;8;BAB@CEAAABBB@C@CBB?AADCDDBB?CCCBCB???<?A@=AABBC>BAB>AFEDD3AB?BABAB@;;;;>:==AA=B<@@BCC?BBBBBCC?B?BBE=BAA999AABBCCBBBADBCCBCBCBBBBBBC?CAAACC>A<?;@@9BBBA
@ATNG8:00909:06951
GATGGTAGATATATGCACGCTCTACCAGAAGATCAGGAACTCGTAGAAGAATTCAGATTTTTAACATCGAGAGTAAACGATAAAAAGAAGGTTTTTACAAGACTCACGTTTAACAATATTGCAGCAGTACGCACACAATCGAAGCGCAGTAAGGATGGCTAGTGTAACTAGCAAGAATACCACGAAAGCAAGAAAAAAGAAGTTACGCTATTAACTATTAACGATACCTGTCTCTTCCGAAACGAATGGAGTACATAGATATACGTATAGCTACCATCGAGGTTGTAAAGTCT
+
:<<A@DCCBCBBB@AACBCCCBAA@?B;;45B@;;900599/////:6;;:>9<?=8;===,<9<9738;766655,5----777'66(/*3999$33317833367778.7022+222169;:@A=BCCBBBBBBB@BCEC?BBDCCABA@C@BCB?BBBBCBBB=???BBB@BC?BCE<??BAB;A??:====>?&=@;994:<=>=?;5:;9::>=A8=8565;35527757383666'.--(**(***,222566787222555A;<<;:6:>99;B2715222)2557
@ATNG8:00913:06999
GATGGTAGTGATACAGATCAGACACCAGAAGATCAGGAACTCTAGAAGAATTCAGATTTTTAACACGAGAGTAAACGTAAAAAGAAGGTTTTACAAGACTCACGTTAACAATATTGCAGCAGTACGCACACAATCGAAGCGCAGTAAGGATGGCTAGTGTAACTAGCAAGAATACCACGAAAGCAAGAAAAAGAAGTACGCTATTAACTATTAACGTACCTGTCTCTTCCGAAACGAATGAGTACGTGTGCGACGTGTCTCCTACCATCGAGGTTGTAAAGTCT
+
::CC@BAABCCCBBBCDCCGCCCCHADCEAEBBBBB?B@CCCCCCC>@@9=9B=<99999)=7@@BBBACB997)9>;;::9$9<<<4999&5@;;<AAABBBCC?B@;;;;DD?BBCBBBCCCCCBB@@@A?B@@@@BBBBCCCC?C@CBB@BBBCBBCB@BBBBBB>AA?BAB?CCCBF=BAA>ACCCC3CD?BBBBBBBCD<>;>??B<@=@BBAA?ACAAABA?B?CCD@CBB=?????@@000::<<B:@@B@@>><?B>;A>>>66.6/56?A9AAB?
@ATNG8:00878:07039
GATGGTAGACATATCGTACTCTCTGTACTCATTCGTTTCGGAGAGACAGGTACGTTAATAGTTAATAGCGTACTTCTTTTTCTTGCTTTCGTGGTATTCTTGCTAGTTACACTAGCCATCCTTACTGCGCTTCGATTGTGTGCGTACTGCTGCAATATTTTAACGTGAGTCTTGTAAAACCTTCTTTTTACGTTTACTCTCGTGTTAAAAATCTGAATTCTTCTAGAGTTCCTGATCTTCTGGGCTGCGCTGATATGCGCTACCATCGAGGTTGTAAAGTCT
+
9:@=8@<ABA@ACBBBC@AACBAAGHBBBCBB?BBCC>DC@DBBAAA@C@>>CBB?B@BCCC@B?BBBBAAA7:337777)7<4B900)000/49//+4=><BCBBB?BBBBBB@@<@@B=B=@;;888::19::;3:=>=>>>>==????;;;:>8888,88=@@@?ACDI?BAAAA7@=C=;:;;;*;ABDC:;;BBBBDBBB@GDEE5B<;;C=@>@B?BBBCABA?B?BBBAA@:?==>5?:99CBAABBB?@?B>BCB:>>AA=>5;5;=>>7>888
@ATNG8:00880:07018
GATGGTAGATATATGCACGCTCTACCAGAAGATCAGGAACTCTAGAAGAATTCAGATTTTTACACGAGAGTAAACGTAAAAAGAAGGTTTTACAAGACTCACGTTAACAATATTGCAGCAGTACGCACACAATCGAAGCGCAGTAAGGATGGCTAGTGTAACTAGCAAGAATACCACGAAAGCAAGAAAAAGAAGTACGCTATTAACTATTAACGTACCTGTCTCTTCCGAAACGAATGAGTACGTGTGACGTACGTGAGCTACCATCGAGGTTGTAAAGTCT
+
:<>?@CCCCCCCCB@@CBCCEEC@@>@CCACCCAAA?B>BCCBBBB@BB@B?BBA@@@@@2@ABBCCECA???8=>?>?@@0@C=B?BBB;BCC@CAAADDDCCAC@CC@CCC@CCCCBBBDCCCCCBBBD?CCCD?BAABBCBC?C@DBB?BBBCCCCC?CABBBB@BB?BBB>??CCC>BBB?BBCCC/CC=B?>>CBBBB?B==>CF8;8;BBBB@AA@@@AA?C?BBB<AAA?BCBBBBBBBCBBBBBCBBBADCBBBBB?BAABCC?B?BBA@:A@@A
@ATNG8:00885:07007
GATGGTAGCATCATGCATATCTCACCAGAAGATCAGGAACTCTAGAAGAATTAGATTTTTAACACGAGAGTAAACGTAAAAAGAAGGTTTTAACAAGATCTCACGTTAACAATATTTGACAGCAGTACGCACACAATCGAAGCGCAGTAAGGATGGCTAGTGTAACTAGCAAGAATACCACGAAAGCAAGAAAAAGAAGTACGACTTTTAACTATTAACGTACCTTGTCTCTCCGAAACGAATGAGTACTATGTAGAGCTCTATACTACCATCGAGGTTGTAAAGTCT
+
//8;7:;ACBBBCCCCAAACDCCAA?ACB?CCHBBB@B>AAA@@@@>AD?C=?=79978$7-399333>>;@?68=9999:(:7134999&3,3;1778;=@?<9>4956;47...'...-25---.3336??AB<?>>>;>?=9:://,/5;;A=A888>AAA=DBB???<?A<@@@<>>8990:8817<:;<.9><?>>>788=<</=7<8;:197;;;::.7-5955522278:1888499;9972528:866555<;>@@AAA=>8>BBB??;?=BAAA6;;@?
@ATNG8:00889:07010
GATGGTAGTGTGTCTCTGAGAGTAGTACTCATTCGTTTCGGAAGAGACAGGTACGTTAATAGTTAATAGCGTACTTCTTTTTCTTGCTTTCGTGGTATTCTTGCTAGTTACACTAGCCATCCTTACTGCGCTTCGATTGTGTGCGTACTGCTGCAATATTGTTAACGTGAGTCTTGTAAAACCTTCTTTTTACGTTTACTCTCGTGTTAAAAATCTGAATTCTTCTAGAGTTCCTGATCTTCTGGGTGCGCTACAGTCTCTCTACCATCGAGGTTGTAAAGTCT
+
???B@EBCBCA@;BBBBBAAABCCCCCCBBBC?BBBB>CC@C@BBBCGCC@BCCCDAFACCBB?BACCCCCCCCDABBBBB5BD@CAAA:@@@B=ABA?AC>AAADCCAEGCCCCCD@CBB?B@CCCAABBB=@@AA=BBCCBBBCDDCBBBCCB?B;;7;D?C@CCCCDCCCC?B@@@@3@5;8;CCCC3CC@AB=ABCDHECBCA5;;;;*;BC;;7;=AC?CCCCBBB=@=@BABCD?C@AB<BC<;;CCCCCCCCCCCBCCA;;;DCC@C>AACB=DB;;
@ATNG8:00891:07019
GTTGGTAGCAGACGTGACAGAGCGCCAGAAGATCAGGAACTCTAGAAGAATTCAGATTTTTAACACGAGAGTAAACGTTAAAAGAAGGTTTTACAAGACTCACGTTAACAATATTGCAGCAGTACGCACACAATCGAAGCGCAGTAAGGATGGCTAGTGTAACTAGCAAGAATACCACGAAAGCAAGAAAAAGAAGTACGCTATTAACTATTAACGTACCTGTCTCTTCCGAAACGAATGAGTACTGCGTCTCACTCTCGCCTACCATCGAGGTTGTAAAGTCT
+
CC@C@B@A@EEDC?@ACCDCCCCAA?BCCDECCCCD?B?BCCCDDD?AA>A@CBBABCCD3C????DCBBBBAB=A9;8:BB8AB>C4;;;.;AB?DCBCCCDCD@E@A@?@CC@BBCCCCCDEDDCBCBBB?BB@@=@BCCCCCCAD@BBB?BCCCCBBA?CBBBBB@CB>BBA399@@?8@>?9?AAAA3AB?B9:9BB?BB:>:>AAB<A=>?BCC@BC;::AB=A>ABC>CBB????CBBBBCBCCBBBAAAABBBB>BBB?BBBBBB?B?BAAA;???A
@ATNG8:00905:07008
GATGGTAGAGAGACTGTAGCGCACCCAGAAGATCAGGAACTCTAGAAGAATTCAGATTTTTAACACGAGAGTAAACGTAAAAAGAAGGTTTTACAAGACTCACGTTAACAATATTGCAGCAGTACGCACACAATCGAAGCGCAGTAAGGATGGCTAGTGTAACTAGCAAGAATACCACGAAAGCAAGAAAAAGAAGTACGCTATTAACTATTAACGTACCTGTCTCTTCCGAAACGAATGAGTACCTCTCAGACGCTCGTCTACCATCGAGGTTGTAAAGTCT
+
45:>8><A@AADDCDCBCCCCBCBE>CCC@CCBBBCADADCC;:;B?BC?B?CD??????,?<A@BBBAAB999+9>:;;;;*:=<@299:*99949BCBCCDED@C@BD@CCC@CBBBBBBBECCFCC@@@?B@@A?AABBBBCC?C?C;;;<DCEEBBB?CCCABA@BB?BBA=@>?>A9===8?=AAA3AA>BCCCDDA>><A8;;@@<@>>>BBB?ABAA@BC=?=@BE>BDA?BBBBBBB?CBBBCCCBCA>@AAAA;;7;@@@AA5;5:;=>4>>?>
@ATNG8:00908:07022
GATGGTAGTGTCATATGAGAGTGTGTACTCATTCGTTTCGGAAGAGACAGGTACGTTAATAGTTAATAGCGTACTTCTTTTTCTTGCTTTCGTGGTATTCTTGCTAGTTACACTAGCCATCCTTACTGCGCTTCGATTGTGTGCGTACTGCTGCAATATTGTTAACGTGAGTCTTGTAAAACCTTCTTTTTACGTTTACTCTCGTGTTAAAAATCTGAATTCTTCTAGAGTTCCTGATCTCTGGTAGAGCGTGCATATATCTACCATCGAGGTTGTAAAGTCT
+
55<>9=<BBCDCGBBBBB>C@?B?EB<<=<54.4:::(555:7;=>B@CC<D@CCB@C@CBBC@C@CFEIBBBBB>AAAAA0AA>BBBD?EDCCACCC?BB?AAACCE@BBFDBABC@CBB>B@BBBCCCCB<AA;;9;CCDFCECCCCCCCCCD@CBB?A@AE@DCCBBBBCC@CCBBB;B@D>BBBBB0AC@@@7;;CBBCBBCC?ABBB0BCCBC8;7;C@CBBBCCDGE@CCECBC@AA@DCCCGECCBCCDECCCBCBB@;000=>,0-0@@>8AA::
@ATNG8:00946:06433
GATGGTAGTGGTCATATGAGAGTGTGTACTCATTCGTTTCGGAAGAGACAGGTACGTTAATAGTTAATAGCGTACTTCTTTTTCTTGCTTTCGTGGTATTCTTGCTAGTTACACTAGCCATCCTTACTGCGCTTCGATTGTGTGCGTACTGCTGCAATATTGTTAACGTGAGTCTTGTAAAACCTTCTTTTTGCGTTTACTCTCGTGTTAAAAATCTGAATTCTTCTAGAGTCCTGATCTTCTGGTATGACTAGTGTACTACTACCATCGAGGTTGTAAAGTCT
+
//8:39/00:.4::;;;?<AAABCBBA@@@@=@7@:?:4;>:@;???CC>C9<<?CB@C@CBBB=A=@BBCBAADC?BBCCC5CB@C;;;:;BBD@BBC@CCACJCBBC@CDFCCCCC@CCC@C@CCBBAAAB?BBBC?AABCCCCCCCCCDCCCD@CBB>BB@D@CCCBBBB@@<@BBCC;C@C?BBFFD5A@AAA=ACCDFHGAAA=BBBB0BBBCB@BADD?BBCCCCBD@CBBCCC@BBC@CCCCBCBCCDDEAAACCCCE?BAAA;;7;7<;AC>C;;<
@ATNG8:00917:06465
GATGGTAGTGATACAGATCAGACACCAGAAGATCAGGAACTCTAGAAGAATTCAGATTTTTAACACGAGAGTAAACGTAAAAAGAAGGTTTTACAAGACTCACGTTAACAATATTGCAGCAGCACGCACACAATCGAAGCGCAGTAAGGATGGCTAGTGTAACTAGCAAGAATACCACGAAAGCAAGAAAAAAGAAGTACGCTATTAACTATTAACGTACCTGTCTCTTCCGAAACGAATGAGTACCTCTCAGACGCTCGTCCTACCATCGAGGTTGTAAAGTCT
+
<?@A?ABABBBBBABB@AABCBBCC::;C=;@CCA@7?8@@@??@B?BB@E@BBA?????18?BBBBBBBB>;;3=9::@@B1BF@@:??C9CED@C;;<:@?;;6:;@@<ACC?BC;;;C;;;CAA@B@@A?BBBD>@@CFDDAA?B@C::;;CCBCA@@=?BA@AA>AA>ABB>AAAAA8<8929999::%::39:7A?<>BB=C<>>>>8>:=<A@@<@AAAAAA?B?BBC<AA@<?>AAAAB@BAACAAA??;AAA=>:>??<@?:9:<08166:<4;>>A
@ATNG8:00921:06492
GATGGTAGTGTCATATGAGAGTGTGTACTCATTCGTTTCGGAAGAGACAGGTACGTTAATAGTTAATAGCGTACTTCTTTTTCTTGCTTTCGTGGTATTCTTGCTAGTTACACTAGCCATCCTTACTGCGCTTCGATTGTGTGCGTACTGCTGCAATATTGTTAACGTGAGTCTTGTAAAACCTTCTTTTTACGTTTACTCTCGTGTTAAAAATCTGAATTCTTCTAGAGTTCCTGATCTTCTGGAGATACACATGATACTCTACCATCGAGGTTGTAAAGTCT
+
//8;7<;@ABCB=669BB=@AA;==6555>::7<<AC=?@;;8555;;@B=ACB<:65:=ABB>A=ABB;;;;9;554444$4924;=@4>:55.5<:5<@69:@BBC?BCFCBCBF@BBC@C@CFCB:;;B?BCCC@CBBBCCCBBBBBCCBBB?CCD?BB@C?BBBAA@DDD@CCCCC;D?B=A@@@@,@@;;;6;BBBCCCBAA@BCBC1@ACCC?C?BDADCBCBBB?B?BAABBC8;;C>AACCCCCCCDDDCBBCCCCC@B???BC?B<??AA;BBBB
@ATNG8:00922:06472
GATGGTAGGCACTGCGCACACATCCCAGAAGATCAGGAACTCTAGAAGAATTCAGATTTTTAACACGAGAGTAAACGTAAAAAAGAAGGTTTTACAAGACTCACGTTAACAATATTGCAGCAGTACGCACACAATCGAAGCGCAGTAAGGATGGCTAGTGTAACTAGCAAGAATACCACGAAAGCAAGAAAAAAGAAGTACGCTATTAACTATTAACGTACCTGTCTCTTCCGAAACGAATGAGTACTGTATCTATGTGTGCGCTACCATCGAGGTTTGTAAAGTCT
+
---8385<4=:::;9445556<>>>8@BC@CBBBBB>B@AAA;;6@9>>:?;9:999;;;)488=:595;;;;?8?8:6@@A@&>>9<.559*5BA8<B=BB@@00-/6>>;?@B?BBBCCCCBBCDCBBBBB@AAAB?BBBBBBBD?D@CAA>ABBBBCCC?AABCCC@BB???>599AAA;?=:4889988%8>;A>>=A@@@@<@8<;?B;?;>>A::6:A???BB?B?BBB=ABA?@??BBBCBCBBAAA9:9>>==;886=>4>@AC==,55'26794>///
@ATNG8:00934:06454
GATGGTAGCACGACACGACGATGTGTACTCATTCGTTTCGGAAGAGACAGGTACGTTAATAGTTAATAGCGTACTTTCTTTTTTCTTGCTTTCTGTTGGTATTCTTGCTAGTTACACTGGCCATCCTTACTGCGCTTCGATTGTGTGCGTACTTCTGCAATATTGTTAACGTGTAGTCTTGTAAAACCTTCTTTTTACGTTTACTCTCGTAGTTAAAAATCTGAATTCTTCTAGAGTTCCTGATCTTCTGGAGATATCATCAGCGAGCTACCATCGAGGTTGTAAAGTCT
+
////)/;;@CC@;>;;9@<555;55;@ABBBC>B;<<7;C>C>@;566==99;;5:798@<>>:B@BAA<9883//(//////#//(////(/333,38@8?;>A=@?@9981256575.5+2576;599675786<AA=?:<<9:79<<<=>:<=D;;7;=<786)-)----..33352598::*84:4<:<:;+9=><=0///.7797=8<9?>>>.87<@@:A=>:6:///=;;5@:=;>@BB:>=B7;;>;;;@@??>;898;;<<<9::9?<=:>:=>BD;A;::
@ATNG8:00939:06465
GATGGTAGACACGTGTGCTCTCTCGTACTCATTCGTTTCGGAAGAGACAGGTTACGTTAATAGTTAATAGCGTACTTCTTTTTCTTGCTTTCGTGGTATTTCTTGCTTAGTTACACTAGCCATCCTTACTGCGCTTCGATTGTGTGCGTACTGCTGCAATATTGTTAACGTGAGTCTTGTAAAACCTTTCTTTTTACGTTTAACTCTTCGTGTTTAAAAATCTTGAATTCTTACTAGAGTTCCTGATCTTCTGCTCTCGTAGACAGATACTACCATCGAGGTTGTAAAGTCT
+
?@=B?BBABA@:555655996555;55555568==>?6<<5;054///77)/)////4:189885:44484?=:886::;<<+8;8?99:(39::5;333(7927871778/333387632...4;388A552255::=>47;799;97588@<:8/.(---,--(-,36755559939:;;;.;2;:077;;;)559;:.6////:69<A<<<1;<<:/:=?;<<8;8:9379;;999;9<39989::;<>>??9;::::A?@>>??@:;:A<@@@@AA<>:==EE;A???
@ATNG8:00943:06451
GATGGTAGCTATACGTATATCTATGTACTCATTCGTTTCGGAAGAGACAGGTACGTTAATAGTTAATAGCGTACTTCTTTTTCTTGCTTTCTTGGTATTCTTGCTAGTTACACTAGCCATCCTTACTGCGCTTCGATTGTGTGCGTACTGCTGCAATATTGTTAACGTGAGTCTTGTAAAACCTTCTTTTTACGTTTACTCTCGTGTTAAAAAATCTGAATTCTTCTAGAGTTCCTGATCTTCTGGATAGCGACGCGATATACTACCATCGAGGTTGTAAAGTCT
+
9:@>@CCCCCCCCAABFDCCBCCCCCBBCCCCAICCC>BB?BACCCCCCC?BCCCC>B?BCCC@C@BBBBBBAAA?AADDD3BB?B@@A;AB@C?AAB@CC?AAABBB@B@@AAACC?CCB;?<?A===@=<:=@@@<@>>>AAA>>>?AAAB??;;;;:??8=:>@@AAAA>>:?AAEE2><>788C>>*997<7/75229?AAA@188985#27222,3.2949;<=:8:9?=@756??;>>>=BB@@@;;;@===@@@@AA>>:=@@@>>;>=>=>B:B;;;
@ATNG8:00918:06538
ATGGTAGCGAGCGAGTGTGTATACCAGAAGATCAGGAACTCTAGAAGAATTCAGATTTTTAACACGAGAGTAAACGTAAAAAGAAGGTTTTACAAGACTCACGTTAACAATATTGCAGCAGTACTCACGCAATCGAAGCGCAGTAAGGATGGCTAGTGTAACTAGCAAGAATACCACGAAAGCAAGAAAAAAGAAGTGCGCTATTAACTATTAACGTACCTGTCTCTTCCGAAACGAATGAGTACCTCTCAGACGCTCGTCCTACCATCGAGGTTGTAAAGTCT
+
<;<<<>CBBBBBBCCB@@@BCAAA?ADD@CCCCA@?A@BCCAA9949?<@=ABCCCCEE3EBEDBBBCCCBB@;?@;;;;;*;@=@=@@@8AHCADCBBA>@00+09@@<ACB@CCBBABBDCDDBBBBCCADDCC?BBCCCCBB@B@D@A?BDGGDFCC?CCDDDD@CC?BBB<@>988-9>>;:9:9:9%9><<A=BBB@BA@B?BBBB?B?AACBB>BB@A@CC@C?CCD=BAA?@FDECCCAA@ABBBBBBBBBBBB?BBD?BB@@@@:>:>?>?9????
@ATNG8:00920:06533
GATGGTAGTGTGTCTCTGAGAGTAGTACTCATTCGTTTCGGAAGAGACAGGTAACGTTTAATAGTTAATAGCGTACTTCTTTTTCTTGCTTTCGTGGTATTCTTGCTAGTTACACTAGCCATCCTTACTGCGCTTCGATTGTGTGCGTACTGCTGCAATATTGTTAACGTGAGTCTTGTAAAACCTTCTTTTTACGTTTACTCTCGTGTTAAAAATCTGAATTCTTCTAGAGTTCCTGATCTTCTGGATAGCGACGCGATATACTACCATCGAGGTTGTAAAGTCT
+
---6088=@@=654::5555;;555:555:44.4444(4:.4.5;977::4//)////)/2///;)/)///:;655>.55555$54.44;>0///-(---(-/)//9;:=9=<<<<;;;8<=@8=495555555.9>4406966@==@;599@@=@B?BCC?CC@B7;:;>@@BBB@BCCCC<B=A;?@BB@,@=<<<+00<?@?B:9:9>=>>,==@>?<@=BD=:;;:9:@=A<AAAA@A7;:D=BA;;;@@AAB@@@@@@@BBB@CCCCCG=@38800*0000
@ATNG8:00933:06503
GATGGTATGTGTCTCTGAGAGTAGTACTCATTCGTTTCGGAAGAGACAGGTACGTTAATAGTTAATAGCGTACTTCTTTTTCTTGCTTTCGTGGTATTCTTGCTAGTTACACTAGCCATCCTTACTGCGCTTCGATTGTGTGCGTACTGCTGCAATATTGTTAACGTGAGTCTTGTAAAACCTTCTTTTTACGTTTACTCTCGTGTTAAAAATCTGAATTCTTCTAGAGTTCCTGATCTTCTGGAGATACACATGATACTCTACCATCGAGGTTGTAAAGTCT
+
:<=><;:BBBBDBAAA@AACFBBBCBBBCBC?DBCC?CLAE9;;@@@?C@DC;:94:49BDDAGICCCCCCC@@<;;;;;*4@09:CC=B@AA?CCA<AA000AAAD@CCBBBBDE@BBA?A?BBBCCBBB?BBBB>DCCCCCBBB;;;BBBACADCB?BE=@>@BCCCEEBB=@A@@@7@;A=:<<<<*;<<>>+00ABBCCB@@<A@@>,>=>>@<@=BB<?@BB@@A=@<@@>B;;6;@C?BBCBBBB;;;BCB;;:BBDD=??>>??<@799BB<ABAA
@ATNG8:00940:06503
ATGGTAGTGTGTCTCTGAGAGTAGTACTCATTCGTTTCGGAAGAGACAGGTACGTTAATAGTTAATAGCGTACTTCTTTTTCTTGCTTTCGTGGTATTCTTGCTGGTTACACTAGCCATCCTTACTGCGCTTCGATTGTGTGCGTACTGCTGCAATATTGTTAACGTGAGTCTTGTAAAACCTTCTTTTTACGTTTACTCTCGTGTTAAAATCTGAATTCTTCTAGAGTTCCTGATCTTCTGGACGACGCGCACTGACACTACCATCGAGGTTGTAAAGTCT
+
444.48;@CCC@@@;@@@AB<;;CEAAAB;;7<CCD>BD@D?BBBCCCC?BBBDDAD?CBCD@C@CCDDCCCA@=====>0@B?A@@@;>@AB?BACACC@CCBB?@=@BBBCCBB?CFD=@=@CA>;=0/,0??@=CCBBBCCCCCCAAACCC?BBC@CC?B?BCCBBCCCC@CBBBB;BAD@CCCCC5CCDDD=BBCFCECCCA6:;:6;@ABC@B@BC@BBCCCDD?A?ACCDDD=@@DBCCCCCBBBCBBABBBBDECC>BBCBCB?B>AA@A:B:::
@ATNG8:00949:06538
GATGTAGGCGTGTGAGAGTCTGCCCAGAAGATCAGGAACTCTAGAAGAATTCAGATTTTTAACACGAGAGTAAACGTAAAAAGAAGGTTTTACAAGACTCACGTTAACAATATTGCAGCAGTACGCACACAATCGAAGCGCAGTAAAGGATGGCTGTGTAACTAGCAAGAATACCACGAAGCAAGAAAAAGAAGTACGCTATTTAACTATTAACGTACCTGTCTCTTCCGAAACGATGAGTACTGCGTCTCACTCTCGCCTACCATCGAGTTGTAAAGTCT
+
888998834444999=9=??@?::3:==8@@@AAA>B>AA@A;;5699.5.4;944444$45::<;9:>9::;///;;;;;+//*/5:::/:::5:733:;=;@8?8??8:8>188>;;;:::;:=====?9==;:3:868<7576(5-22>;>?787786;AB>=?59;9://(/8570222377===.551599<999522'5.7555,24:<55559//...3.54888/8855337......622266555:99<28594788;////5557.5579
@ATNG8:00952:06505
GATGGTAGTGTCATATGAGAGTGTGTACTCATTCGTTTCGGTAAGAGACAGGTACGTTAATAGTTAATAGCGTACTTCTTTTTCTTGTCTTTCTGTGGTATTCTTGCTAGTTACACTAGCCATCCTTACTGCGCTTCGATTGTGTGCGTACTGCTGCAATATTGTTAACGTGAGTCTTGTAAAACCTTCTTTTTACGTTTACTCTCGTGTTAAAAATCTGAATTCTTCTAGAGTTCCTGATCTTCTGGGTGTATCAGCGAGTATCTACCATCGAGGTTGTAAAGTCT
+
----(-66<A;555559;<<6659955559:96;;;;3::)//)///7700)/////7<499>A5;59@>:;;;<<49::::(49249;<<3:8876)///)/93//388;8=>>>CCCCACCBAC@CCBB@A?A89:CDACBABBBBBBBDCCCCCD@CCC?CC?C?DCBB@ABCC@BBBBB8B>B=@@CCC5CC???<@@?@BBC@AA@CDDD5CCC@A?A@CHBDCCCCCC@B@BCBCCC<@?@B<BAAACBCBCCCCCCCCC@A?A@@B998:@BBBE@CB9:
@ATNG8:00962:06500
GATGGTAGCACACGAGATCTCATCGTACTCATTCGTTTCGGAAGAGACAGGTACTTTAATAGTTAATAGCGTACTTCTTTTTCTTGCTTTCGTGGTATTCTTGCTAGTTACACTAGCCATCCTTACTGCGCTTCGATTGTGTGCGTACTGCTGCAATATTGTTAACGTGAGTCTTGTAAAACCTTCTTTTTACGTTTACTCTCGTGTTAAAAATCTGAATTCTTCTAGAGTTCCTGATCTTCTGGGTGCGCTACAGTCTCTCTACCATTCGAGGTTGTAAAG
+
;:;58<<>B<66;;?;CDCCJDCCHBBBB;9;?A>@@:>@=@>BCDDDA@<?@@:<4<7;;==<;6;:AA@?>::599999*;@8B>@A7@BBD>@@@=@B8;;=@9946;<BCCCC?699?C?BBBA?>?@<?@::3998>==;<<@@@<:6::*--86--,/<?>>==<@:=5555:9+:192:<CDD.78;>?1878=>=888><?AAA.655876=6AA7>?>@6259>;988;;;8>?>A9:88;:<777555525566:355/52..26.3269)-
@ATNG8:00917:06559
ATGGTAGACATATCGTACTCTCTGTACTCATTCGTTTCGGAAGAGACAGGTACGTTAATAGTTAATAGCGTACTTCTTTTTCTTGCTTTCGTGGATTCTTGCTAGTTACACTAGCCATCCTTACTGCGCTTCGATTGTGTGCGTACTGCTGCAATATTGTTAACGTGAGTCTTGTAAAACCTTCTTTTTACGTTTACTCTCGTGTTAAAAAATCTGAATTCTTCTAGAGTTCCTGATCTTCTGGCGCGTATGTATGTCGCCTACCATCGAGGTTGTAAAGTCT
+
:;>;?=BBCDCCBBBBCCCCECCCCBB@@?@7@BDD>;9;;@CCCCCCC?BBCCC?C?BAAA?C@CBBBBCC@A>@@@?A1?@8@999,9????BB?BB?BBBBBB?BBBBAAAA:AAA:>:>@@@AC=>:=AAA<@@=>>A@??;;;>>?>C=AAA=CD=A<>>>BA@@?@:>>>>>3>:>:88887(8>888-9==;;;AA@B;>>>?>'????@<@<@@;>>@@==>=B=BAA==<///=9=:>>@@=>=B>>>AAC;@AA<@;::==:=<?@AD9>>;:
@ATNG8:00922:06581
GATGGTAGCGAGCGAGTGTGTATACCAGAAGATCAGGAACTCTAGAAGAATTCAGATTTTTAACACGAGAGTAAACGTAAAAAGAAGGTTTTACAAGACTCACGTTAACAATATTGCAGCAGTACGCACACAATCGAAGCGCAGTAAGGATGGCTAGTGTAACTAGCAAGAATACCACGAAAGCAAGAAAAAAGAAGTTCGCTATTAACTATTAACGTACCTGTCTCTTCCGAAACGAATGAGTACGTGTGCGACGTGTCTCCTATCGAGGTTGTAAAGTCT
+
BC@A>BACDE@B@BBDCCCCCCCCC@CCC@DECCBB?B?BBCCCCB?BB>B?BBCCCCCC2CADCCDDBBBBBB:?B:;;;;*;A=C4;;;*;BC>B<;;CCAAB?B?BB?CEG@CBCBBBBBCCCBBBCCC@CCBB?BDCCCCCC@C@BDCBCCCDBBBB@BCCCCC?BC@CBB>AABAA:@<<8998888%9?>AB?DB@978AD8B=?8<?;?BBBB@CA>::;=8<9???8:>=:>>>A>>>AAA887<===>>===@9<=??AAA<@=A@@@9:::=
@ATNG8:00923:06583
ATGGTAGTATATCGCGTCGCTATCCAGAAGATCAGGAACTCTAGAAGAATTCAGAATTTTTAACATCAGAGAGTAAACGTAAAAAAAGAAGGGTTTTTACAAGACTCACGTTAACAATATTGCAGCAGTACGCACACAATCGAAGCGCAGTAAGGATGGCTAGTGTAACTAGCAAGAATACCACGAAAGCAAGAAAAAAGAAGTACGCTATTAACTATTAACGTACCTGTCTCTTCCGAAACGAATGAGTACACACTTCTCATATGACACTACCATCGAGGTTGTAAAGTCT
+
55<7=<ABB>;;;;;;;;;<A;;>49=9.444455.5.5;<55657<:7:5////)/777'50555-/////39;;1;;4444444"44.44(3;;;)4484333339788587AB58>B?B???CBDBAAABBBB@C?BBBB>BAAADDCA;B?BBB?CBBBBB@B?BDDAAA<AA;>>?188;;;19770888888%8;6:555>>AA?<@<>9?@29477>9949@?@@AB?B?BBB<BBC>BBCCBBBBAAAA=BBAA=BBDAAABBAA<AA@?@A6;5;777*3=77
@ATNG8:00927:06586
ATGGTAGGCGACATACATACGCGCCAGAAGATCAGGAACTCTAGAAGAATTCAGATTTTTTAACACGAGAGTTAAACGTAAAAAAGAAGGTTTTACAAGACTCACGTTAACAATATTGCAGCAGTACGCACACAATCGAAGCGCAGTATGGATGGCTAGTGTAACTAGCAAGAATACCACGAAAAGCAAGAAAAAAGAAGTACGCTATTAACTATTAAACGTACCTGTCTCTTCCGAACGAAATGAGTACGTGTGCGACGTGTCTCCTACCATCGAGGTTGTAAAGTCT
+
45:7<:<?A=<@;;;;;;@BAB@>:?>;5;<<;99.5.59;;===5:83838;4959999$=9;@@>><<00)0/)/70/////#/5.5.555&555.59999==5:89:CC@CCC@CCCCCBBCCBBFECC;0,0@00,0>>>>@?@998:AA?BBBBBB??=?BC@=@<00*///)/773=;03734755555$55.5222::899*/*.688(//(/9@AB@CC@@@??5;4:984933(3:997837733////6///6///*33:6;@755A27179<:18668
@ATNG8:00935:06563
GATGGTAGCTCACGTACGTCACACGTACTCATTCGTTTCGGAAGAGACAGGTACGTTAATAGTTAATAGCGTACTTCTTTTTCTTGCTTTCTGTGGTATTCTTGCTAGTTTACACTAGCCATCCTTACTGCGCTTCGATTGTGTGCGTACTGCTGCAATATTGTTAACGTGAGTCTTGTAAAAACCTTCTTTTTACGTTTACTCTCGTGTTAAAAAATCTTGAATTTCTTCTAGAGTTCCTGTATACTTCTGGTCTACTACACTGTACTCTACCATCGAGGTTGTAAAGTCT
+
//9<6<;??=@;;;<A96;BAA@B@@AAACBB@BDGG?CC=A=;;;CBA@<AA000<@-009:6::;;CABA::9<77777'7<8;37313=@BB@BBB?AC>??=A988(866577997;AB:?;988::;:;5;==>:>A==>AA;;;?===;;<1///6:>9@7@@>;;:@==17/////'/6<(//555'33645.4...555969499999&9;;855-57.7<6=<<79//,/5;665<;:>696302-,*****-2237733...9033245505)--44,2222
@ATNG8:00941:06590
GATGGTAGGAGACACGTCGCACACGTACTCATTCGTTTCGGAAGAGACAGGTACGTTAATAGTTAATAGCGTACTTCTTTTTCTTGCTTTCGTGGTATTCTTGCTAGTTACACTAGCCATCCTTACTGCGCTTCGACTGTGTGCGTACTGCTGCATTATTGTTAACGTGAGTCTTGTAAAACCTTCTTTTTACGTTTACTCTCGTGTTAAAAATCTGAATTCTTCTAGAGTTCCTGATCTTCTGGGTCTACGCTCGTCGCGCTACCATCGAGGTTGTAAAAGTC
+
;@AC>CAB:BCBBB=??;;;<<<@ABBB@BBB>BBCB=BC=A=AC;;59;9=>>>@?B>?@;=9<5;?@A@@B9=4?>9<9'8;1788:2:==B9BBB@BB????AAB?BBBBAB?>8=@?9;6655;=;??:>>>@99756<<:=6569995557179455.5;@9;;;7999499=AA2A;D368888(9::>>7>?>>>@@@??:;@==*8///8+/)5@.55>=55526166888>9>>?A5888?:::A<::///79:=B=>;;6::9@7///66-686
@ATNG8:00958:06554
GATGGTAGCGAGCGAGTGTGTATACCAGAAGATCAGGAACTCTAGAAGAATTCAGATTTTTAACACGAGAGTAAACGTAAAAAGAAGGTTTTACAAGACTCACGTTAACAATATTGCAGCAGTACGCACACAATCGAAGCGCAGTAAGGATGGCTAGTGTAACTAGCAAGAATACCACGAAAGCAAGAAAAAAGAAGTACGCTATTAACTATTAACGTACCTGTCTCTTCCGAAACGAATGAGTACTATGTAGAGCTCTATACTACCATCGAGGTTGTAAAGTCT
+
45==9>>DBBCCABBCBBCBCCCCC@CCD@EECC;;<<>A@DBBBA=AB?B?CACCDDDD5F@CBBGCCBBBCG=BA@@@??0@A<A4:::.;BC@BBCBBBB;;:;@EG@CCC@CBBBAABCBBCBCCEAA?ADCCBBBBACCBA>BBDCB?BCDDDBAB?BBECBB?::8:BA;>>999,3771777787$8;9;949==BB=?B?<<AE<@<>>B@@=@@@@@BB?A@BBB=B;;8:ACCDCBBBCCBBBCCBAAABBB>>==9<A@???;?:??;:1@000
@ATNG8:00921:06613
GATTAGTGTGTCTCTGAGAGTAGTACTCATTCGTTTCGGAAGAGACAGGTACGTTTAATAGTTAATAGCGTAACTTCTTTTTCTTTGCTTTCGTGGTATTCTTGCTAGTTACACTAACCATCCTTACTGCGCATCGATTGTGTGCGTACTGCTGCAATATTGTTAACGTGAGTCTTGTAAAAACCTTCTTTTTACGTTTACTCTCGTGTTAAAAATCTGAATTCTTCTAGAGTTCCTGATCTTCTGGATAGCGACGCGATATACTACCAATCGAGGTTGTAAAGTCT
+
@@A>AAA;99;;555;999555:5559:995:;>A:@A?A>;;9>;@@=ABB;:</<=AAA@=A?CBBBC;:16@;?@CCD1=BB:BAAC=C@BA<A@<=;@<>>>?:;7;>BBBC@C?BAA;@<?@?AA>997<;;;3?@@999>=9;<:::;;?5>>=>BB@B@BBBBBAAA<9A9????,>;@9=====,>>?>@8@?@==>9949.9999':@@:969;@C<???::4=.928?:>;A<;>C@CBBBBBBB;;:?::9?<<<=.7-78<771713377.::::
@ATNG8:00924:06611
GATGGTAGTCTCAGATAGTCTATAGTACTATTCGTTTCGGAAGAGACAGGTACGTTAATAGTTAATAGCGTACTTCTTTTTCTTGCTTTCGTGGTATTCTTGCTAGTTACACTAGCCATCCTTACTGCGCTTCGATTGTGTGCGTACTGCTGCAATATTGTTATCGTGAGTCTTGTAAAACCTTCTTTTTACGTTTACTCTCGTGTTAAAATCTGAATTCTTCTAGAGTTCCTGATCTTCTGGTATGTACTAGTGTACTACTACCATCGAGGTTGTAAAGTCT
+
B;;99BA=CCBBDCBBBFCBBCBBACCBB=GACCBC=CD@D?ABCCCBB=A;;:@8<8???>=@9<<<<<<;;;533333$/93////(///3-48<8:A>@DFBBB=?????<=<8;:<8=:=<=@@;;;=@@@@<@B>>;;;>>???B===9)///)/95899886:::7858?:A@.@9:456666'69:=A7>?=7977877+552'26925+5255,5;;A><?=A=BCB>>=388=8=A?:;;>::>6///>777//-0677;;@+/)/755.5568
@ATNG8:00928:06607
GATGGTAGGAGACACGTCGCACACGTACTCATTCGTTTCGGAAGAGACAGGTACGTTAATAGTTAATAGCGTACTTCTTTTTCTTGCTTTCGTGGTATTCTTGCTAGTTACACTAGCCATCCTTACTGCGCTTCGATTGTGTGCGTACTGCTGCAATATTGTTAACGTGAGTCTTGTAAAACCTTCTTTTTACGTTTACTCTCGTGTTAAAAATCTTGAATTCTTCTAGAGTTCCTGATCTTCTGGGTGTATCAGCGAGTATCTACCATCGAATGAGGTTAGTCT
+
ACCC@BCC@CDDBBBB@BEEDAAAAB@A@CCC?BAGJ=CCAC@BCCEEBB@BCBCC@C?BBCC?C?CBABABBBC@BA?A?1@A=A@BB?BCCC?BA?===4999=7817??CECCC?BBB@@=C>><<===;>>>A=@@A@=>>=>>>A=<88/17//+/:7=7=AA@@@A>>:;?DDF6>:=6<<>>>/;;;AA6<<==988=>>9=ACC*:=>5991717<49885@?:773;=<955-..;>4///@@@=::::///377-/,/;<<<77;;=:=<BB;;;
@ATNG8:00936:06607
GATGGTAGCACGACACGACGATGTGTACTCATTCGTTTCGGAAGAGACAGGTACGTTAATAGTTAATAGCGTACTTCTTTTTCTTGCTTTCGTGGTATTCTTGCTAGTTACACTAGCCATCCTTACTGCGCTTCGATTGTGTGCGTACTGCTGCAATATTGTTAACGTGAGTCTTGTAAAACCTTCTTTTTACGTTTACTCTCGTGTTAAAAAATCTGAATTCTTCTAGAGTTCCTGATCTTCTGGTCTACTACACTGTACTCTAATCGAGGTTGTAAAGTCT
+
>::<8<ABA@ABB@99977/////:9=>C>CC;;;ED>CG?A=ABAAABBAEIDCC@E?CABC@C@BB@@?BA@@>?<;==.88??@@A=ABBB?CFF@AA7:9?@@A@BBBCD@AA?BBB>B>>@A>@::;;>?BA;??BA??>???@@>CAAA=:::<@A<A=A@???@@@B<A=<==/<7=5;;DDF/==>AB8==>>>=<=;<1/////%////96;2>>7;;<><8<4=3;78889-//;7866:<>=?9::@9979;//-/888A:=566:;06///
@ATNG8:00942:06622
GATGGTAGATACTCGCTGATACACCCAGAAGATCAGGAACTCTAGAAGAATTCAGATTTTTAACACGAGAGTAAACGTAAAAAGAAGGTTTTACAAGACTCACGTTAACAATATTGCAGCAGTACGCACACAATCGAAGCGCAGTAAGGATGGCTAGTGTAACTAGCAAGAATACCACGAAAGCAAGAAAAAAGAAGTACGCTATTAACTATTAACGTACCTGTCTCTTCCGAAACGAATGAGTACGTGTGACGTACGTGAGCTACCATCGAGGTTGTAAAGTCT
+
7:::6<;>ABB@=<<;;;<<<BBBB<B@@<?@?;;<9<8?@@@?>B?CC?B?BC@?>BBB2B>ABBDDDCB???:?@BBDDD1@A>@:CCG9CCHADBBCCCFCB>C@BB@BCC?BBCBBCECDCBBBCCCC@CDAA>AACBBBBB>C@CBB?BBBCDCBB?BBBBBB?BB?BBB>AABBD<@==9:99988%8@;=::;BFB@@<>8<;CB=A=A<@::7:@C@ABB?B>ADD@C??=@BBADC???BBBCBBBECBBBBBBBGG@AAADCC?@;?;;;3?CCC
@ATNG8:00948:06622
ATGGTAGCTCTGCTCTGACTCTCGTACTCATTCGTTTCGGAAGAGACAGGTACGTTAATAGTTAATAGCGTACTTCTTTTTCTTGCTTTCGTGGTATTCTTGCTAGTTACACTAGCCATCCTTACTGCGCTTCGATTGTGTGCGTACTGCTGCAATATTGTTAACGTGAGTCTTGTAAAACCTTCTTTTTACGTTTACTCTCGTGTTAAAAATCTGAATTCTTCTAGAGTTCCTGATCTTCTGGGTCTACGCTCGTCGCGCTACCATCGAGGTTGTAAAGTCT
+
:;>;?=BABCDDBBBBCBCCCCCDBCBCD;;;;DDE@BB?C?DCBCCCCACCDCC@D?CCCC?C@CCBCBBBBD@CCCCC5CC?B;;:89BCC@BDDGDD?BBBCCD@BBBBCCCC@CAB?B@CBBBAAAD>BBCC?CDDDCABABBBCCBBBB?BCC@@@>@@CBCBBBCCC@CBBBB7B?B<BACCB3CCCCC>CCCCCCCDCB@CCCC5CCCCC?B?BD?BBCCCCC?C?CBBCCC>@?CC>BBBBDEEEBBAAB@@?BBB?BBBBCC?B?BAAA<BBBB
@ATNG8:00953:06619
GATGGTAGAGAGACTGTAGCGCACCCAGAAGATCAGGAACTCTAGAAGAATTCAGATTTTTAACACGAGAGTAAACGTAAAAAAGAAGGTTTTACAAGACTCACGTTAACAATATTGCAGCAGTACGCACACAATCGAAGCGCAGTAAGGATGGCTAGTGTAACTAGCAAGAATACCACGAAAGCAAGAAAAAAGAAGTACGCTATTAACTATTAACGTACCTGTCTCTTCCGAAACGAATGAGTACACATCGTCGTGTCGTGCTACCATCGAGGTTGTAAAGTCT
+
>?@A=B@@@BB;;9CCBBBCCCCBD>BCBADC@B@A=@?BCCCCCC>AA<?;?A:98=<<,;6<@BBCCA9899,9:;;;;;:#9;7<8>>>2>EA<A;6;CBBBB>B?BB?A@@@CDCBCCCGIICBBBECB@CCCC@CCBCBAAB?B@;;;8;B@@?A@?<?BB??@>??8787177ACC>=?=;999999%9@;A889?>===8=8=;=</818:@AA=??999=@?A9>?A8?9948??AAB>?>BBBB@BB899A@@?A<;=:=<<<<<8<8<:::/<999
@ATNG8:00953:06648
GATGGTAGCATCATGCATATCTCACAGAAGATCAGGAACTCTAGAAGAATTCAGATTTTTAACACTAGAGTAAACGTAAAAAGAAGGTTTTACAAGACTCACGTTAACAATATTGCAGCAGTACGCACACAATCGAAGCGCAGTAAGGATGGCTAGTGTAACTAGCAAGAATACCACGAAAGCAAGAAAAAGAAGTACGCTATTAACTATTAACGTACCTGTCTCTTCCGAAACGAATGAGTACTATGTAGAGCTCTATACTACCATCGAGGTTGTAAAGTCT
+
;;;=9<@;;>=B=;;;=A<<996<<=<<?BBBBAA=B9ABBCDDD?A@6?>AB=B>=CC1B?A@@@A?==988.7744444$4:7;:?@@2>>>:>@??=??==:=;@>9<;;5;<;;<==?G>>>?CC@@<@C;;7:A@?@ABA?B@BBB?BCA?@@>?;=::>?A8@@588713339;(333287;;;)33,37333668=373798805056<=<5:::::<=9B8ACC>=>94333;;?@B@=<<<477A75557;9@@@787;;55-5-5566(7777
@ATNG8:00919:06659
GATGGTAGTATCTGTCTACGAGAGCCAGAAGATCAGGAACTCTAGAAGAATTCAGATTTTTAACACGAGAGTAAACGTAAAAAGAAGGTTTTACAAGACTCACGTTAACAATATTGCAGCAGTACGCACACAATCGAAGCGCAGTAAGGATGGCTAGTGTAACTAGCAAGAATACCACGAAAGCAAGAAAAAAGAAGTACGCTATTAACTATTAACGTACCTGTCTCTTCCAAACGAATGAGTACGATGAGATCTCGTGTGCTACCATCGATAACCTCGAGTCT
+
AABB@CD@A@A@BCCCCCCCCCCCC@@A@@CCCCAA?B?AACDBBB?BC?B@B?>>@@@A2B?CCCAABCCBBA:>?@AABB5BB@D>AAA9ABB?BCA?@BA;:7;@CD?BCC@CCCBBCCBCBBBBBCCC?BBBB>@@CBBBAA?D@CBB?CCCCCCBB?AAABBB?BB?99:5::???8>@@;::9999%9@;=?=?B=@AA<A8==BB;>;?ACCD@AA??@CC?B8::/99927@<;BBBBBBBBEA==>>=@@@???@@=@A@?<66)/)/669;///
@ATNG8:00923:06694
GATGGTAGGCGAGAGTGAGACGCAGTACTCATTCGTTTCGGAAGAGACAGGTACGTTAATAGTTAATAGCGTACTTCTTTTTCTTGCTTTCGTGGTATTCTTGCTAGTTACACTAGCCATCCTTACTGCGCTTCGATTGTGTGCGTACTGCTGCAATATTGTTAACGTGAGTCTTGTAAAACCTTCTTTTTACGTTTACTCTCGTTTTAAAAAATCTGAATTCTTCTAGAGTTCCTGATCTTCTGGATATGAGTGACTCGTGCTACCATCGAGGTTGTAAAGTCT
+
//8;6:;;69=9:565=;;;<<;;;;;<@BAA?ABHE>CC>B>995@=@B;CCCCD@C<<:CC=A?@@BBCBBC@<==<=<.???CABB<AA@A=@?@=BAAAAABAA9??>?BBBB@CB@<A=???;;;==;>8885;;===?>;;;;>=;67:7///59:7=5;;;>>>>>>5:8888(79>5;6<;<,//;;;*--5---6788&22222#22666.3.33....68770722..;9;,//=69>=>==;;;==<=:;;AAAA7::><::3;8=>?A:AB@@
@ATNG8:00927:06669
GATGGTAGTACATGATAGACGACACCAGAAGATCAGGAACTCTAGAAGAATTCAGATTTTTAACACGAGAGTAAACGTAAAAAGAAGGTTTTACAAGACTCACGTTAACAATATTGCAGCAGTACGCACACAATCGAAGCGCAGTAAGGATGGCTAGTGTAACTAGCAAGAATACCACGAAAGCAAGAAAAAGAAGTACGCTATTAACTATTAACGTACCTGTCTCTTCCGAAACGAATGAGTTACGTGTGCGACGTGTCTCCTACCATCGAGGTTTGTAAA
+
::44.4444:<:;;>?>?<@0/0//2///)//5599.5.5;:995<3885:59?;@<@FF1C;:;CCCBBBCDC<;:;9>>>+69869==@166@;@?AA@@@;;492948===<=>>>B?????=>;;>;;6;===;@CBBBCCC?C>B;;7;BB@AA=B9B@?ACL@CB=@?@:==999,99=99::99(/;59///;;<;;3707=>?17155>>><@B@@@BB?A>A@@9<:<600000*0?=><@<<<??8899///7::;;<<0--6(--(---7,
@ATNG8:00934:06695
GATGGTAGACACGTGTGCTCTCTCGTACTCATTCGTTTCGGAAGAGACAGGTACGTTAATAGTTAATAGCGTACTTCTTTTTCTTGCTTTCGTGGTATTCTTGCTAGTTACACTAGCCATCCTTACTGCGCTTCGATTGTGTGCGTACTGCTGCGATATTGTTAACGTGAGTCTTGTAAAACCTTCTTTTTACGTTTAACTCTCGTGTTAAAAATCTTGAATTCTTCTAGAGTTCCTGATACTTCTGGTAGAGCGTGCATATATCTACATCGAGGTTGTAAAG
+
5588=@<@966<<>?966??;;@;?@966BBB>AAAD=CC>A6;:99=@A;@>>::44388883:054<<;;;9?48:;;<+:?4@877,3;;;9BB?=@@000@@@@8:>?<AAAB@B@@=A=??>><88818>>?;>>=BBBA???@??>>>><<<<:??;@;@A@>>=>97.55<9<+949257<<;)77797.86;9798>@@><;===*7//)/9(/)5929A>>?>A<A<@@?768;4:;;5885999;=999877;;7755/..3--(-,-//8.3
@ATNG8:00935:06656
GATGGTAGCACACGAGATCTCATCGTACTCATTCGTTTCGGAAGAGACAGGTACGTTAATTAGTTAATAGCGTACTTCTTTTTCTTAGCTTCTGTGGTATTCTTGCTAGTTACACTAGCCATCCTTACTGCGCTTCGATTGTGTGCGTACTGCTGCAATATTGTTAACGTGAGTCTTGTAAAAACCTTCTTTTTACGTTTACTCTCGTGTTAAAAATCTGAATTCTTCTAGAGTTCCTGATCTTCTGGCGCGTATGTATGTCGCCTACCATCGACGGTTGTAA
+
88896;;ABBB<==<A@@>>;65599455=999@;:5)55.5.5;::;BB=AA@>=:A4;.944.48<<@BBA=;<<33333$//)////(/88;>;?>>8??:>=>A9:40>:///;;37=@8=:;;9;<;<<8<<;<6<==?>>>@@@BB>=;8818:<9==:?566=//.888.35999;.;9>9:8777(55777.7.//5525..(----$--..92727737:::5555949966./)/583789;>;;;?@;:;@>>:>?=59:99-,,02-,,79
@ATNG8:00938:06659
GATGGTAGGCGTGTGAGAGTCTGCCCAGAAGATCCAGGAACTCTAGAAGAATTCAGATTTTTAACACTGAGAGTAAACGTAAAAAGAAGGTTTTAACAAGATCTCACGTTAACAATATTTGACAGCATGCACGCACACAATCGAAGCGCAGTAAGGATGGCTAGGTGTAACTAGCAAGAATACCACGAAAGCAAGAAAAAGAAGTACGACTATTTAACTATTAACGTACCTGTCTACTTCCGAAACGAATGAGTAACGTGTGCGACGTGTCTCCTACCATCGAGGTTGTAAAGTCT
+
55<>:=<C?;95::==>:>@@@;94)4997@000,/<7<88:65-..*-50505///////$/177/344444<9919//////$//*/5:;;//+/;(33333339895:6;?=;888)--,,52,,,/.3..255553222949=9===;;7;;A??799//(/8;:5;@;88A;>=:>=>178<<:5>==:>AAAA/=<9<==A99:=:::1:8;:::8<;>>>AA<AA:66779)/)/8818881859::;2755555::>99558<<?588><@=>>;;6;;??BB:@@??
@ATNG8:00950:06697
GATGGTAGCACGAGTCACTCATATCCAGAAGATCAGGAACTCTAGAAGAATTCAGATTTTTAACACGAGAGTAAACGTTAAAAAGAAGGTTTTACAAGACTCACGTTTAACAATATTGCAGCAGTACGCACACAATCGAAGCGCAGTAAGGATGGCTAGTGTAACTAGCAAGAATACCACGAAAGCAAGAAAAAAGAAGTACGCTATTAACTATTAACATACCTGTCTCTTCCGAAACGAATGAGTACAGAGAGTACGATATGTCTACCATCGAGGTTGTAAAGTCT
+
/09<6:;A@ABC6;9CCBBC;966=8<BB8;;AD99269<;A///<6<;6?6699A<CCC1C=@@:;@>;::::3:00*0===,:>;>4@>?0?BC>AABBCCC;;;0;=AB>BAE?BBBBCBECCCBAAAAAA?BAAA?BBBBCAAA?B?B@@?@DDBBBBB?BBBCCC?BB@BBB?A@@@?:>==8000000%0=50//988<>@=?9==>=8=8:777@7;=?::9=9>3:;=5<>>4:9:;;=??BBC>=>>;;;@@???AAAA<A899==7<,//991:::>
@ATNG8:00958:06654
GATGGTAGTGCGTGAGAGAGAGACCCAGAAGATCAGGAACTCTATAAGAATTCAGATTTTTAACACGAGAGTAAACGTAAAAAAGAAGGTTTTACAAGACTCACGTTAACAATATTGCAGCAGTACGCACACAATCGAAGCGCAGTAAGGATGGCTAGTGTAACTAGCAAGAATACCACGAAAGCAAGAAAAAGAAGTACGCTATTAACTATTAACGTACCTGTCTCTTCCGAAACGAATGAGTACACACTCTCATATGACACTACCATCGAGGTTGTAAAGTCT
+
//772799=B@A566;;>BBBB;;9)5;;6:?>;994=059?A@@@9@A=A?C@?@?@?@.@=AB=BBBB879?887494999#:52/)///&///)/777:::/0)/3995;<:7:;<@@CCC<;;A@CCBB?BA@@@BBBA???B?B?B@@=@BBABBAAACBBBCC?CC?AA@:<>AAA<BBA>BBBBB2AA>9796>=<99272557=,2-2:<<<9<;988982848891:<<7<::CCCBBB==>BAB??@@CC???ECC@D@???D@C@BB@@7@0/0
@ATNG8:00916:06716
GATGGTAGCGCATATCAGCGCAGCCCAGAAGATCAGGAAACTCTAGAAGAATTCAGATTTTTTAACACGAGAGTAAACGTAAAAAGAAGGTTTTACAAGACTCACGTTAACAATATTGCAGCAGTACGCACACAATCGAAGCGCAGTAAGGATGGCTAGTGTAACTAGCAAGAATACCACGAAAGCAAGAAAAAAGAAGTACGCTAGTTAACTATTAACGTACCTGTCTCTTCCGAAACGAATGAGTACGATGAGATCTCGTGTGCTACCATCGAGGTTGTAAAGTCT
+
/::<:><ABKBC@@@CBBBBAC@@>:@@>:?@@@:9255)59999::.44.45884955555#57<::<<<A///<8=/00===+<B;@:???2=@@?BABBA@@00,08;<:>@B?ABCCDBBBBB@@@BABBEFCCC?A@DDDCCC?C?CBGABBBBBAAA=@@BBBC@DF@:99?@???B=AA?<999999%9?;@979A<?744>;;99=>0705:@@@<>????AA@C?@@@;@@@>BCCCFBB??????ABA??>AAA????;5;===>>=A=A>>>5A:::
@ATNG8:00919:06703
GATGGTAGCACGAGTCACTCATATCCAGAAGATCAGGAACTCTAGAAGAATTCAGATTTTTAACACGAGAGTAAACGTAAAAAGAAGGTTTTACAAGACTCACGTTAACAATATTGCAGCAGTACGCACACAATCGAAGCGCAGTAAGGATGGCTAGTGTAACTAGCAAGAATACCACGAAAGCAAGAAAAAAGAAGTACGCTATTAACTATTAACGTACCTGTCTCTTCCGAAACGATGAGTACGATGAGAGAGCTCTCTCTACCATCGAGGTTGTAAAGTCT
+
//8;7<;@@B<;6>=BCDDCBBCBCADCC@CBCB@@?A@CCDBCBC@BB@B?CBBACCCC2C@CB@AAACACCD;?=;9999'59256<<@9CCFBCABCCBB;;8:?BB?AAA@CDBABCFCCCCCBBBBC@BCBC?AAABBCBB>B?CCC@CCBCCCBA?ABBBBB?BC?BBB<?@GEG>A@@;999988%8=9>768BCBAC:>:;;AB8>;>?A@@<?@99:BD?A?AAA;A???BBAACCBB???BBB?@;;;?@@????<A?>?>?<?:==BD:@>>9
@ATNG8:00930:06705
ATGGTAGATACTCGCTGATACACCCAGAAGATCAGGAACTCTAGAAGAATTCAGATTTTTAACACGAGAGTAAACGTAAAAAGAAGGTTTTACAAGACTCACGTTAACAATATTGCAGCAGTACGCACACAATCGAAGCGCAGTAAGGATGGCTAGTGTAACTAGCAAGAATACCACGAAAGCAAGAAAAAAGAAGTACGCTATTAACTATTAACGTACCTGTCTCTTCCGAAACGAATGAGTACTGTATCTATGTGTGCGCTACCATCGAGGTTGTAAAGTCT
+
;;>9==CCD@B@;66>CCDCCCCC>BBB@;;:B@@<A?BCB<;:B@DG?C>AAAAAAAA2A=ABAAAACA>>>5<=;;:::'9A=@:CCC<HCHAFCCCBBD;;;<AEFACCD=AACCCCCCCCCCBCCCC?BBAC?CCBBBCCC=B?BBC@BCCDBBBC>BBBCBB?BB?@AA;??AAA<@AA>??>>=>&=A<>??:?===A<?:>=BD:=:>>BBD@CCABABB@BAAAA<BBE@CCCCCBBBCCBBBBAAABB>>>C>::;;?A@@@@<@<??;>6@000
@ATNG8:00934:06741
GATGGTAGCACACGAGATCTCATCGTACTCATTCGTTTCGGAAGAGACAGGTACGTTAATAGTTAATAGCGTACTTCTTTTTCTTGCTTTCTGTGGTATTCTTGCTAGTTACACTAGCCATCCTTACTGCGCTTCGATTGTGTGCGTACTGCTGCAATATTGTTAACGTGAGTCTTGTAAAACCTTCTTTTTACGTTTACTCTCGTGTTAAAAATCTTGAATTCTTCTAGAGTTCCTGATCTTCTGGGCAGACTCTCACACGCCTACCATCGAGGTTGTAAAGTCT
+
::99;A<?9><@;;6;;BBBBB@;ABDBCBCC@CCCC>BB@C?<=:CCCDACCC;:8;<@@A@7?<>:@BBA@=?4<==<=.?;=<<=>68??FD>AAB?@@<;:;@00,0?=8<>@A=@@A<@<>=<=:;;;<ACBB<AABB???;;:@@@@8895///6:=9=5=>BBCBABA5:8888)8:>19/@@@,677==-//;9989@AA=AADD/@>=8=>5;5;?=@AB@?@@>E:==>:<@////@6@==77;B@??AAAAA=?@@=@>>>>@<@:==AA9@>>>
@ATNG8:00936:06717
GATGGTAGAGAGAGCTCTCTCTTCGTACTCATTCGTTTCGGAAGAGACAGGTACGTTAATAGTTAATAGCGTACTTCTTTTTCTTGCTTTCGTGGTATTCTTGCTAGTTACACTAGCCATCCTTATTGCGCTTCGATTGTGTGCGTACTGCTGCAATATTGTTAACGTGAGTCTTGTAAAACCTTCTTTTTACGTTTACTCTCGTGTTAAAAATCTGAATTCTTCTAGAGTTCCTGATCTTCTGGGTACACTCATGTGCACCTACCATGCGAGGTTGTAAAGTCT
+
95;>8=<AA<=@@=B666==<<:ABDCCBB;;:=BAD?CC@B@BDCCCCC?DBBAB7;8:?CC:>:;;?BBB<<AACCCCC1@@:?:9943AAC=??A=AA=ABAA@@;??AABBBB?BA>:=<@?;@@===<@@@A;@<:9::A>>>@CC@>>==???;>>:>;>@BBB===C:>>AAA5A=A<>>>?=/<?66607///99332905555$..7550505=6>88:?9<4=9?>>@AA188;:1;>>>=?>>==;:;?>;://+////6<=59/.29:3?>>>
@ATNG8:00937:06707
GATGGTAGCGCACACATAGATACAGTACTCATTCGTTTCGGAAGAGACAGGTACGTTAATAGTTAATAGCGTACTTCTTTTTCTTGCTTTCGTGGTATTCTTGCTAGTTACACTAGCCATCCTTACTGCGCTTCGATTGTGTGCGTACTGCTGCAATATTGTTAACGTGAGTCTTGTAAAAACCTTCTTTTTACGTTTACTCTCGTGTTAAAAATCTGAATTCTTCTAGAGTTCCTGCTTCTGGAGATACACATGATACTCTACCATCGAGGTTGTAAAGTCT
+
:::<@BCCBBCCBBBBCCECCC@@9;<A?DCB=B@@@<@B@DABCCCCCC?BAA99458==<@<B?AABBB;;0A<>>><<,00+/>>@<CCDGADDC?AB?BACCCC?BBCECCCB?@@B?B?CCCEDCBB=AB@@=ACCCEBBBCCDBBBCBB?BCC@BA@E@BBBBBBBBC>D;;;;;*;>E>;;;;<*;CDJH?D;;;BB;;9B=>=>=,:;:@A79;;D?CCB;<;B?B=AA@@<@AA?BDDBBBAAABBCABABB??>>@A?>?A9?578AA=A>>>
@ATNG8:00954:06700
GATGGTAGCTATACGTATATCTATGTACTCATCGTTTCGGAAGAGACAGGTACGTTAATAGTTAATAGCGTACTTCTTTTTCTTGCTTTCGTGGTATTCTTGCTAGTTACACTAGCCATCCTTACTGCGCTTCGATTGTGTGCGTACTGCTGCAATATTGTTAACGTGAGTCTTGTAAAACCTTCTTTTTACGTTTAACTCTCGTGTTAAAAATCTGAATTCTTCTAGAGTTCCTGATCTTCTGGACAGAGTGTGCAGATACTACCATCGGGTGTAAGTAT
+
:;;B@CEABBBBCCCCCBCCCCBBBCAAAABCCCDF>BB>B?BABABBB@BCBBB?B=?@BB@B@CCBAAB???=@@?=?.??:@AA@<ACCA?BBB?BD=?>?B984:ABABACA?BBB?><>AA:::=<8<==><??@AAB>>>?@>>>?>=5::;5;=8==BAB???@AA=@???>/>8=188>>>/;;;BB6:6;=;::9://,-;;;,;-//9494??<AABB?@@<@<???@CD;>=><AA>>>>>>>>@@A@888=;;56=999,/-7706--/
@ATNG8:00954:06727
ATGGTAGCTCTGCTCTGACTCTCGTACTCATTCGTTTCGGAAGAGACAGGTACGTTAATAGTTAATAGCGTACTTCTTTTTCTTGCTTTCGTGGTATTCTTGCTAGTTACACTAGCCATCCTTACTGCGCTTCGATTGTGTGCGTACTGCTGCAATATTGTTAACGTGAGTCTTGTAAAACCTTCTTTTTACGTTTACTCTCGTGTTAAAAATCTGAATTCTTCTAGAGTTCCTGATCTTCTGGGTCTACGCTCGTCGCGCTACCATCGAGGTTGTAAAGTCT
+
55>:>>CCC>BBBBCCDCCBCDCIBBBCC::9;BBB>CE@C@BBBCBBB@CGCCC@E?CBCC@DAECCCBBBBB>;;;;:*:?=??>@<@BEF?AAE@CC?;;<BCCADBBCCDBC=@@@=@?C@AACBBE?CBBB@DCBBCCCCBBBDCCCBB?BBB?BC?C?CCBBBCCCCDHCCCC<C@C>BBBBA0BBBBB?BCCCCCCCBA<@@@@0@BBBB?B>BB@CCCDCBB?B?BBCBCD>A@AA>ACCCCBBCBCCBBBBBCBB?ACCCBB@B@BBBD@EB@@
@ATNG8:00960:06746
GATGGTAGCACACGAGATCTCATCTACTCATTCGTTTCGGAAGAGACAGGTACGTTAATAGTTAATAGCGTACTTCTTTTTCTTGCTTTCGTGGTATTCTTGCTAGTTACACTAGCCATCCTTACTGCGCTTCGATTGTGTGCGTACTGCTGCAATATTGTTAACGTGAGTCTTGTAAAACCTTCTTTTTACGTTTACTCTCGTGTTAAAAATCTGAATTCTTCTAGAGTTCCTGATCTTCTGGATACACTCATGTGCACCTACCATCGAGGTTGTAAAGTCT
+
ABCC@CDBCCCCCAABCCDBBBCCECCBB;:5;;;;0;B=B=AAACCBC?BCCBB>A>BCDC@C@DCBAAAB><3@==><,=@;?=?;4:@A@?BBB?AA=:::@9:69>>?ABAA=>?>393:==?@AAA>>>=>:=AB?>>>;;;@@@@;:;:=::488189>>@@@?B88359AAA2@9@6:;DDD/@???A9@=====?=>><ADED.;;;;A>E=??;?AAA>?>=A=>?==;;5;;;5;@@==>>AAAA@@@??<@??<A888AA8=:=@@@9???=
@ATNG8:00914:06766
GATGGTAGTATCTGCACACTCCGTCAGAAGATCAGGAACTCTAGAAGAATTCAGATTTTTAACACGAGAGTAAACGTAAAAAGAAGGTTTTACAAGACTCACGTTAACAATATTGCAGCAGTACGCACACAATCGAAGCGCAGTAAGGATGGCTAGTGTAACTAGCAAGAATACCACGAAAGCAAGAAAAAAGAAGTACGCTATTAACTATTAACGTACCTGTCTCTTCCGAAACGAATGAGCACACACTCTCATATGACACACCATCGAGGTTGTAAAGTCT
+
9989<@>;:99=///99=7B>9666<;>:<ABBCD@C@BBACB;;:9B=A?BBACBABB1;7;BBBCDA@CFC=@=;;;;;*;B>B?DCC;CCC@C;<;ABBBC=A<AA=AAA?@@@ABBBBCCAAA;;;;>@@AB?BBBDDA???B?B;;:;BDBBB;:8:@@@@?<?A<@@A799A@C=A@@:=<<<=<&<@=988@@@>>>:>:=B<<9=;>=CCC=@@A????=;=FA@9A00,0===@???=?999@?@?>=BBB><;>8>777@?>A:88<?9<<=?
@ATNG8:00922:06761
GATGGTAGGCGTGTGAGAGTCTGCCCAGAAGATCAGGAACTCTAGAAGAATTCAGATTTTTAACACGAGAGTAAACGTAAAAAGTAGGTTTTACAAGACTCACGTTAACAATATTGCAGCAGTACGCACACAATCGAAGCGCAGTAAGGATGGCTAGTGTAACTAGCAAGAATACCACGAAAGCAAGAAAAAGAAGTACGCTATTAACTATTAACGTACCTGTCTCTTCCGAAACGAATGAGTACTATGTAGAGCTCTATACTAATCGAGGTTGTAAAGTCT
+
::;<=A?B?CA@@DCDCCB@A@<;;)5?;?ABBCCCAC@A@@@000;@A<C7@@@:;:::$97==@ACAABBB@9@=99999)9@@@299:.98?<A>>????AB>B?BC@@@@<@>=>A???A;<:=AA8738?@>:?:;;>>?B<@;?AC@CAAACBBB?AAABBB?AA>ABB?BDA@A;99:<?BDED3AB?CCCC>>?DD:=:=>@A<A9@@@@@<@???@>>:>:=CA3<9959AAAAAABBBBBBB???ABBBBCCCC?BBBAA;@>A99949ABB
@ATNG8:00923:06764
GATGGTAGGCTTGTGAGAGTCTGCCCAGAAGATCAGGAACTCTAGAAGAATTCAGATTTTTAACACGAGAGTAAACGTAAAAGAAGGTTTTACAAGACTCACGTTAACAATATTGCAGCAGTACGCACACAATCGAAGCGCAGTAAGGATGGCTAGTGTAACTAGCAAGAATACCACGAAAGCAAGAAAAAGAAGTACGCTATTAACTATTAACGTACCTGTCTCTTCCGAAACGAATGAGTACGATGAGAGAGCTCTCTCTACCATCGAGGTTGTAAAGTCT
+
99:;7=<@=@;7<BCBBBCCCDCCD?BBB@CCCCBB?B?BABACGC@DC?B<@A@;;;;;':?C???BBA@???:?ABDDE:@=9=2999-9<=;<=>=993>98==9949AB=>::@@@>==??888;;=8=>?B=@@?>?>BB<><>>B?BDDCCB@?=?BDEBA>AE@CAA5::?@A;@@A;99:::(9:39@CBBBAA<6:5:=>?;?=@???@<;;;?>@@<@=BBA4<:92987<>>@@@@@@CBBBBB>>>>=<==>:>889=?:>8<===5<<;:
@ATNG8:00926:06793
GATGGTAGGCGTGTGAGAGTCTGCCCAGAAGATCAGGAACTCTAGAAGAATTCAGATTTTAACACGAGAGTAAACGTAAAAGAAGGTTTTACAAGACTCACGTTAACAATATTGCAGCAGTACGCACACAATCGAAGCGCAGTAAGGATGGCTAGTGTAACTAGCAAGAATACCACGAAAGCAAGAAAAAGAAGTACGCTATTAACTATTAACGTACCTGTCTCTTCCGAAACGAATGAGTACCTCTCAGACGCTCGTCCTACCATCGAGGTTGTAAAGTCT
+
///:7;;C=ABBCCBBBCEBBA:;;/5@?=@BAAAC@C@BBFDDCC=::7;<?B@;;;;.;>BAB@@??C?>=7;>9000+00+/)000(0/:5:8<<<BABB@C?CC?B>=7::>>>ABBAA?@@;::C<>=>B<>>>?@A>>:>=??B?B>>>BBCC?CCDBBA?BB@BBB=@@>==3<<<8?@@??/994:@===;;:A1818??@=@=A>888=@@@@@AA<B<AAA7ADD?>:;@000?@>B?BBDA::8?@BB?B?D=@@BBBB:?9>999+9=>@
@ATNG8:00936:06756
GATGGTAGAGTACAGTGTAGTAGACCAGAAGATCAGGAACTCTAGAAGAATTCAGATTTTTAACATCGAGAGTAAACGTAAAAAGAAGGTTTTACAAGACTCACGTTAACAATATTGCAGCAGTACGCACACAATCGAAGCGCAGTAAGGATGGCTAGTGTAACTAGCAAGAATACCACGAAAGCAAGAAAAAAGAAGTACGCTATTAACTATTAACGTACCTGTCTCTTCCGAAACGAATGAGTACACACTCTCATATGACACTACCATCGAGGTTGTAAAGTCT
+
:;<>9>=BA@;=====CCCDDCCAA?BCEACABB@@=A=@AB;;9A<@A??;=>000000'/66///76678333(3333333$33,3,333&3883::<;888//(/(/8385716666<<>@BBBCCABBB@BBCD@BBBBAA@@<A?BBB@CCCCCAAA?BBCDCC?BB????;??AAA:@@B;999999%9@<@?>?CACAB8;79<@?9>:=AC;;8;@;;:?@?C@BDD=BDDACCCBBBBBCBAAABBBB@@CBBBBCCC?BABCCC?B?BBBB=AB??
@ATNG8:00941:06774
ATGGTAGAGTATCATGTGTATCTCCACGAAGATCAGGAACTCTAGAAGAATTCAGATTTTTTAACACGAGAGTAAACGTAAAAAGAAGGTTTTACAAGACTCACGTTAACAATATTGCAGCAGTACGCACACAATCGAAGCGCAGTAAGGATGGCTAGTGTAACTAGCAAGAATACCACGAAAGCAAGAAAAAGAAGTACGCTATTAACTATTAACGTACCTGTCTCTTCCGAAACGAATGAGTACATAGATATACGTATAGCTACCATCGAGGTTGTAAAGTCT
+
444.4889BBC;;;5557////--(,---(--/99:.526=?AA;;5;@<?>AB@::9999$:.5>>C@<AACDE>CBAAAAA1;D@E=BBB<BCD@DBBBCCB998;@CC?BBC?BBBCBBBCCCCCCCCCCAECBB?CCCCCCAA?BAECC?BBDDBBBC?CCBBBC?BB?BBB?AAA@@:A@@=ABBBC3CB@B?>?BBBBB>A>;;DD7;7;@C@A=AB;;;@@?B?CBD>DCC?BBCBBBBBBCBBBCCBBBAAABA>>>C@CC@@@@<@9=<><6=A77
@ATNG8:00955:06775
GATGGTAGTGTCATATGAGAGTGTGTACTCATTCGTTTCTGAAGAGACAGGTACGTTAATAGTTAATAGCGTACTTCTTTTTCTTGCTTTCGTGGTATTCTTGCTAGTTACACTAGCCATCCTTACTGCGCTTCGATTGTGTGCGTACTGCTGCAATATTGTTAACGTGAGTCTTGTAAAACCTTCTTTTTACGTTTACTCTCGTGTTAAAAATCTGAATTCTTCTAGAGTTCCTGATCTTCTGGAGATATCATCAGCGAGCTACCATCGAGGTTGTAAAGTCT
+
448;8>>CBCCCCBBBCCCGCCCCCBBBBCBA?BDCC>CBBB@CCCCEBB?BBCCD@A>ACCC@D?CCBBBCCCD@BBBBB5BCBECCC>BBBB?CCD@CC;;;CCDD@CCCDBCCC@CBB?CABBBA@?9:6:AAC@CBBBBCCCCBBBCCCCC@CECAFF?B?BCCCCCCCC@BCBCC;C@C;?????1ABBBD>CB@ABCBBAA9>@@@,@BBAB?B?BB@CCCCCCCABADCCDCC@BBB>AACBCBBBCCBBBDBBBCCE@C999BB=A7;:AB=CAAA
@ATNG8:00916:06816
GATGGTAGTACATGATAGACGACACCAGAAGATCAGGAACTCTAGAAAGAATTCAGAATTTTTTAACACGAGAGTAAACGTAAAAAAGGAAGGTTTTACAAGACTCACGTTAACAATATTGCAGCAGTACGCACACAATCGAAGCGCAGTAAGGATGGCTAGTGTAACTAGCAAGAATACCACGAAAGCAAGAAAAAGAAGTACGCTATTAACTATTAACGTACCTGTCTCTTCCGAAACGATGAGTACGTGTGCGACGTGTCTCCTACCATCGAGGTTGTAAAGTCAT
+
///9377/4445<<<=;;;>55555.5995;<>=>?8=255999444)4/)/1----1799=9%/,/55;;555777.///77777#/)/)-0555&///4:<<<?@<;??B6;;<@B@=@<<@A??@A:99>====9995<6666@@===<>7;AA796<99954.44449817;4///499/33(3:8077;::$--(----9988:.3/3:::6=7=499B@CCBAA?B?B=@@C;A:99:=?>>??;00//69667:433A;7733733//:490/.-2,24--.
@ATNG8:00938:06826
GATGGTAGATACTCGCTGATACACCCAGAAGATCAGGAACTCTAGAAGAATTCAGATTTTTTAACACGAGAGTAAACGTAAAAAGAAGGTTTTACAAGACTCACGTTAACAATATTGCAGCAGTACGCACACAATCGAAGCGCAGTAAGGATGGCTAGTGTAACTAGCAAGAATACCACGAAAAGCAAGAAAAAAAGAAGTACGCTATTAAACTATTTAAACGTACCTGTCTCTTCCGAAACGAATGAGTACTACTCTCAGAGACACACTACCATCGAGGTTGTAAAGTCT
+
ACCD@CCCCCCCCBBBBBBBAA;;;0;;;45<<ACC>B>@@@A@A>;9958:??8977777#7,338?==B==CC;99;;;;;*;;5:8CDD;CBB?A;:;B@@00,087<2;=?;??AABCCGCBBCBBBA@;??::4;@@@A@??;A=@BB@CABADCAA?A@A@982::37?:4>;3333&38;87788999#9788A=?96</.)./'/./..'./'6=;;:@AA@B@=>8:6000+/00*/88:@BBABBBBBBBBBBBBBBBC@==:=;;;>>:>:?===6ABBB
@ATNG8:00947:06806
GATGGTAGATACTCGCTGATACACCCAGAAGATCAGGAACTCTAGAAGAATTCAGATTTTTAACACGAGAGTAAACGTAAAAAGAAGGTTTTACAAGACTCACGTTAATAATATTGCAGCAGTACGCACACAATCGAAGCGCAGTAAGGATGGCTAGTGTAACTAGCAAGAATACCACGAAAGCAAGAAAAAGAAGTACGCTATTAACTATTAACGATACCTGTCTCTTCCGAAACGAATGAGTACGAGAGAGCACACGTGTCTACCATCGAGGTTGTAAAGTCT
+
//7939:@BB@>CBCBBCCC=9;?D9C;;7;99:::298;::..-50--(-066::9999$3,33777788888.77A====(;@;<:CCC;CCH@AAAB@@@;;79;@@;@@C@BABDC;<<;;A@@@@@B@BAAA?AA@?@BBB?B@B@@>@BBCAAAB?BBBBBB?BB?AAB?AABBB=@@=;00000(0=9000@A===?;?=AA@@=@6;888:>6:66;///5;4666(.--(----55566777779998<8?A>>;<9397789=5:03344',,,*
@ATNG8:00952:06828
GATGTAGACACGTGTGCTCTCTCGTACTCATTCGTTTCGGAAGAGACAGGTACGTTAATAGTTAATAGCGTACTTCTTTTTCTTGCTTTCGTGGTATTCTTGCTAGTTACACTAGCCATCCTTACTGCGCTTCGATTGTGTGCGTACTGCTGCAATATTGTTAACGTGAGTCTTGTAAAACCTTCTTTTTACGTTTACTCTCGTGTTAAAAATCTGAATTCTTCTAGAGTTCCTGATCTTCTGGTAGAGCGTGCATATATCTACCATCGAGGTTGTAAAGTCT
+
ABCBBACDBBCCCB@AACHCICCBCCDCCBB@BCCC>CC@D@DCCCBBB?BCCDD?B?BCAB?A?@A?CAAACC?BBBBB3BB?A>>><>BCC?AAD@BB<==>BBB?BBBCCBBB>B>A=D=????@?@?<A@@>8>=>>>>@>@AAAA@=>><>>><@A=A<??==>AA??<???@@6@=B;??AAA/??ABC8===888>?@@<@A@@/@;;;A=@=;;8;AA@???<B<BC@@@C7;;><AB?@?B=>>A?>>>==@@==:>>=CCB=A:==??9?@AA
@ATNG8:00953:06844
GATGGTAGCATCATGCATATCTCACCAGAAGATCAGGAACTCTAGAAGAATTCAGATTTTTAACACGAGAGTAAACGTAAAAAGAAGGTTTTACAAGACTCACGTTAACAATATTGCAGCAGTACGCACACAATCGAAGCGCAGTAAGGATGGCTAGTGTAACTAGCAAGAATACCACGAAAAGCAAGAAAAAAAGAAGTACGCTATTAACTATTAACGTACCTGTCTCTTCCGAAACGAATGAGTACAGAGAGTACATATGTCTACCATCGAGGTTGTAAAGTCT
+
8///7//5;::<@=55555555<55.555.5;;;55058<==<554577-349=?@AAAA3B843:533:>793(3995@@@+@@:@;@@?0>=B@9:<CA@=59247:;8=?<7;DD@@99:B996=?=;?7??>@?@@AA@@?@>A;@><6788///;;6:<====9<<8@A:4993333&333,3377899#9313>=<88966).(.67708169@@?<?=<:4447?8<==85484<<8<BB===@B@@BB897?A@@??;;5655578(.(..33,3735
@ATNG8:00919:06899
GATGTAGAGAGACTGTAGCGCACCCAGAGATCAGGAACTCTAGAAGAATTCAGATTTTTAACACGAGAGTAAACGTAAAAAGAAGGTTTTACAAGACTCACGTTAACAATATTGCAGCAGTACGCACACAATCGAAGCGCAGTAAGGATGGCTAGTGTAACTAGCAAGAATACCACGAAAGCAAGAAAAAGAAGTACGCTATTAACTATTAACGTACCTGTCTCTTCCGAAACAATGAGACGATGAGAGAGCTCTCTCTACCATCGAGGTTGTAAAGTCT
+
BD@CACDBBBBBBCCCCCCDEBBB=BCDCCCCBB?B@CCBBBAA>AC@C@CDC@@@@@2@?BCBABB@?877)7<=?@@A,AA=@<@@@9ACCACCCCDDLBB?B?@@>@BB@CBAABDCDCEBBAADCC?CABB?AABBBBBB>B?BBB@BCCCCCCA?CCCCBA?BD@BBB<??AAB=BBB?ADDDD3BB?BAAABBAAA<?;?@@D7;7;?CBB?BA?@@AA?B?DBB>BB>BACCCBBBBBBBABBBFAAAABBBAA;AAAA??;?:>>>A9A@@=
@ATNG8:00922:06873
GATGGTAGCGCATATCAGCGCAGCCCAGAAGATCAGGAACTCTAGAAGAATTCAGATTTTTAACACGAGAGTAAACGTAAAAAGAAGGTTTTACAAGACTCACGTTAACAATATTGCAGCAGTACGCACACAATCGAAGCGCAGTAAGGATGGCTAGTGTAACTAGCAAGAATACCACGAAAGCAAGAAAAAGAAGTACGCTATTAACTATTAACGTACCTGTCTCTTCCGAAACGAATGGTACCTCTCAGACGCTCGTCCTACCATCGAGGTTGTAAAGTCT
+
@B@B?A9:;BCBCBCCCCDCCAADD>DCC@CCCCBB@B?AADCCCD@DB@C?BACCCCCC5D@CBCCCCCCAAA<AA@@@@@2@A=A4;;;6;AB@BCCCCDCBB?B@CE@CCC@CCBCCCCBBBBCBCCCC=CCCD@BBBABCBB@D@CBC@BBCCCCBB=BCCDDD@AA?BBB?BBAAA<AAA@BDDCC/CC?C@@@BCDFC?B?BBBB>A>ACBBB@BB@@@CC@C?AAA<AAA>AA>AAA>ABCFBBBBAAABBBB?B?><>BA=>B=A7;;@@9??;;
@ATNG8:00925:06868
GATGGTAGGTGCACATGAGTGTATCCAGAAGATCAGGAACTCTAGAAGAATTCAGATTTTTAACACGAGAGTAAACGTAAAAAGAAGGTTTTACAAGACTCACGTTAACAATATTGCAGCAGTACGCACACAATCGAAGCGCAGTAAGGATGGCTAGTGTTACTAGCAAGAATACCACGAAAGCAAGAAAAAGAAGTACGCTATTAACTATTAACGTACCTGTCTCTTCCGAAACGAATGAGTACGTGTGCGACGTGTCTCCACCATCGAGGTTGTAAAGTCT
+
@>>D@BBB?BBBBCCCCBCCDCCCC@CBD?CCBBAA>A@CBBBCBC@CC@D@CCCCCCCC5B@BCCCCCCCFCC=CBBCDDD2CC@C;AAA9@BB?CBBBCBCBB?B?BB?CCCACCCACCCCBBBCCCCCC@BCBC?CBBBBCBC?DAC@@?@AABBBB?CCCCCCC?CC@C??=>>AA?:BAA>AFDDC/BA@C???CBBBD>A>ABAA:=:=?C@@=@CAAACC@C@CCD=BBB?BBBCCBBBBBAAACBBBBBA@@@?@@=ABB?>>;>=;;;E:@@86
@ATNG8:00938:06896
GATGGTAGTACATGATAGACGACACCAGAAGATCAGGAACTCTAGAAGAATTCAGATTTTTAACACGAGAGTAAACGTAAAAAGAAGGTTTTACAAGACTCACGTTAACAATATTGCAGCAGTACGCACACAATCGAAGCGCAGTAAGGATGGCTAGTGTAACTAGCAAGAATACCACGAAAGCAAGAAAAAAGAAGTACGCTATTAACTATTAACGTACCTGTCTCTTCCGAAACGAATGAGTACAGAGAGTACGATATGTTACCATCGAGGTTGTAAAGTCT
+
779<7<;AAA=BB@@?AABBBBBBA=A@@;?ABA@@<@@?@@CCCB@BB?B?A@A@@@@@*>:>BBBCCCCCCD;>=::999$99392599&9994;BC@<@<99299B>:>>>:>><<<956999ABBBBB?BBAA=ABCBBB;;9;?AAA?AAA@@BAB>;;;A;;5:?98:=499437*3894337377#7888737;8896)/*///>*/,/A?=;85956===;@9<AC=????BBBBBBBBCBBBBBCCBCBABBB@BB?BB>=?A4:5:CEG>BBFB
@ATNG8:00944:06896
GATGGTAGCGAGCGAGTGTGTATACCAGAAGATCAGGAACTCTAGAAGAATTCAGATTTTTAACACGAGAGTAAACGTAAAAAGAAGGTTTTACAAGACTCACGTTAACAATATTGCAGCAGTACGCACACAATCGAAGCGCAGTAAGGATGGCTAGTGTAACTAGCAAGAATACCACGAAAGCAAGAAAAAGAAGTACGCTATTAACTATTAACGTACCTGTCTCTTCCGAAACGAATGAGTACTGCGTCTCACTCTCGCCTACCATCGAGGTTGTAAAGTCT
+
//8949;;;>BBCDDDBBCBCBCCCACCC@BAAB;;6:<@<>BBBB@CC998:A=BC?CC5D?BBECCCBB@@?:>B::;;;*:;4;5;;;*:BB?CCCCCCCBB@B@@@>@BB@DCCCBCBBBBBBCDDCC@CAAA?@@BBCDCC@CACCC@BCCCDDDD@CCCBAA>@C?BBB?AA@@=6<<<899999(8A?CBAACCCAA?B@BBBA=A>B=BBB@BCAAAA@<@=A@@;@CC@CCCCCCCBBB@ABBBBBBCCBBC?BCCAFBBCAB>A=A???9@A::
@ATNG8:00958:06855
GATGGTAGCTATACGTATATCTATGTACTCATTCGTTTCGGAAGAGACAGGTACGTTAATAGTTAATAGCGTACTTCTTTTTCTTGCTTTCGTGGTATTCTTGCTAGTTACACTAGCCATCCTTACTGCGCTTCGATTGTGTGCGTACTGCTGCAATATTGTTAACGTGAGTCTTGTAAAACCTTCTTTTTACGTTTACTCTCGTGTTAAAAATCTGAATTCTTCTAGAGTTCCTGATCTTCTGGGTCTCTCTCTCACGCACTACCATCGAGGTTGTAAAGTCT
+
;:AB?BBBBCBCCBCBCDCDDDCBCCBAADBB?CCBC>BD@C@DDCCBBB@CCCCC@D@CBBB@B?BBDCB9:5=9CCCCF2BB=@?BB>BDBB@@A@=@@<???A@@=AABBBBBC?DCB<><>CAA<=7717A==;>>>>AAA>>>B>>;:8:<>>>=A@:=;@AAAA@@@A:?AADC5@<>;>>AAA.>999C9C>;=A@@>A>17777+:?AAA=A<>?:>AAAAAA=A=?>@AAA:=>AA:AB;;;;;??A><>AADAAA;@;==AA<@<@===5<<<<
@ATNG8:00914:06900
GATGGTAGTGTCAGTGCGCGTCGTCCAGAAGATCAGGAACTCTAGAAGAATTCAGATTTTTAACACGAGAGTAAACGTAAAAAGAAGGTTTTACAAGACTCACGTTAACAATATTGCAGCAGTACGCACACAATCGAAGCGCAGTAAGGATGGCTAGTGTAACTAGCAAGAATACCACGAAAGCAAGAAAAAAGAAGTACGCTATTAACTATTAACGTACCTGTCTCTTCCGAAACGAATGAGTACGTGTGACGTACGTGAGCTACCATCGAGGTTGTAAAGTCT
+
////+/;<ABCC?;;=>?>>>@?>>9;;;666655>.5.5::;;<<8<<7@?A@@?ADCD3C?AABBKDC@@@B;@@00000*00,0:>@@0?AEACCCCCBC;;8;@AA?BBB?@A@BBBBIGCDCBBBCE@CCCC?BBBB???B>B>B@@=@CCCCCCC?BBCCCC@>><?BB:??:::,99829999::%:=;=?=?BBAA?=?<>>@@9@<?=A:;7;A???BA?A?ABB<AAB>ABBBBABAAAA??@??BDBBBCBBBCC?CBBBBB4949@==4AA99
@ATNG8:00927:06942
GATGGTAGTCTCAGATAGTCTATAGTACTCATTCGTTTCGGAAGAGACAGGTACGTTTAATAGTTAATAGCGTAACTTCTTTTTTCTTTGCTTTCGTGGTATTTCTTGCTAGTTACACTAGCCATCCTTACTGCGCTTCGATTGTGTGCGTACTGCTGCAATATTGTTAACGTGAGTCTTGTAAAAACCTTCTTTTTACGTTTACTCTCGTGTTAAAAATCTGAATTCTTCTAGAGTTCCTGATCTTCTGGGTCTCTCTCTCACGCACTACCATCGAGGTTGTAAAGTCT
+
889;6=>CBBBC@A@@@?@AACA/0///77/5.499<4==:=9;;666994999555)48<::;8=7;;:9://)//)//////#/9:(45=>45555.55//)/@*//0/7;155>;999?24498=3=9==@A::4:AA@?C@;:::@@?99900/7::0//488397;8:95555616??=?@+646466AAA+66<>>)669555665:6::::(/////)/59:5444444;7;7;<::::5::<>4;;;;=<@@@:99@@=BCBC@DGDCAA?A@;::A;@AA?
@ATNG8:00932:06939
GATGGTAGCATCATGCATATCTCACCAGAAGATCAGGAACTCTAGAAGAATTCAGATTTTTAACACGAGAGTAAACGTAAAAAGAAGGTTTTACAAGACTCACGTTAACAATATTGCAGCAGTACGCACACAATCGAAGCGCAGTAAGGATGGCTAGTGTAACTAGCAAGAATACCACGAAAGCAAGAAAAAAGAAGTACGCTATTAACTATTAACGTACCTGTCTCTTCCGAAACGAATGAGTACGTGAGAGAGCTCTCTCTACCATCGAGGTTGTAAAGTCT
+
//9969;@@BCCCCBABCCAAABBB@CCDACDCA@A>B=AAAACAB?CB@C@CBBBBBBB2A?ABBBBB?A99:,:@<;::9'9?:;4:::7:CC@C<;;DBC;;8;=AA=BBB@BBDCDCCCDCCCCCBBD@DCCC?BACCCDCB>B>B@@>ACDDCCCD?BAAACC?@A=???:?????8=>>;::::::%:>;<:79BBFBB?@<<:>>.818ACBBADCBBACB?A?AAB;A??<?BBBBBBBBBBBBBCEBBBAA=<<@B=?????B<A<A@@@:A>>=
@ATNG8:00936:06936
GATGGTAGCTCGCTGATGATATCTCCAGAAGATCAGGAACTCTAGAAGAATTCAGATTTTTAACACGAGAGTAAACGTAAAAAGAAGGTTTTACAAGACTCACGTTAACAATATTGCAGCAGTACGCACACAATCGAAGCGCAGTAAGGATGGCTAGTGTAACTAGCAAGAATACCACGAAAGCAACAAAAAAGAAGTACGCTATTAACTATTAACGTACCTGTCTCTTCCGAAACGAATGAGTACTATAGACTATCTGAGACTACCATCGAGGTTGTAAAGTCT
+
ABCC@CDBC@CCCBA@DDDDC;;<C@CCJ?BBCCBB@B@DBBBBBB@DD@D@BBBBAAAC/?<???@CA==999,9=;;::9$9>;=8>>>2>CC@CCBB@@@00007>><?@B>AAECDBBCCCBBBBBBC@ECCC=@@CCBBAC>C@CAB@ACCCCBAA@AAACCC?BB?????BBBCF?C@@<?==<<?&=A>999:B?ABB<B;??@@=@=??D@@=@A@??AB?C?BBB=A?>7>??@ABA@@@0000@A@BBBBBAB@@?=?>><AB7>;????8?A??
@ATNG8:00937:06917
GATGGTAGGCACTGCGCACACATCCCAGAAGCATCAGGAACTCTAAGAAGAATTCAGATTTTTTAACACGAGAGTAAACGTAAAAAAGAAGGTTTTACAAGACTCACGTTTAACAATATTGCAGCAGTACGCACACAATCGAAGCGCAGTAAGGATGGCTAGTGTAACTAGCAAGAATACCACGAAAGCAAGAAAAAAGAAGTACGCTATTAACTATTAACGTACCTGTCTCTTCCGAAACGAATGAGTACTACTCTCAGAGACACACTACCATCGAGGTTGTAAAGTCT
+
885515-/)//////945559999909995:<<555:49.//7//)/727:7;5;;9444444#454434:::3333(33555555#55.549>@066=7666<<;:444)439;7:::7:<B<CCCBBCDDBBB;;6::9?;AAB=<<<=:E;A??;;@@?A885=??>;;;677/3996<<<;=5=33/3;;;;<%;@=7229>585;6<2/..3(.(.5;::6;;:;@;?::5333(333,3983338:::888;<:::93322229;5:95555.506555-99:=
@ATNG8:00914:06999
GATGGTAGCATCATGCATATCTCACCAGAAGATCAGGAACTCTAGAAGAATTCAGATTTTTAACACGAGAGTAAACGTAAAAAGAAGGTTTTACAAGACTCACGTTAACAATATTGCAGCAGTACGCACACAATCGAAGCGCAGTAAGGATGGCTAGTGTAACTAGCATGAATACCACGAAAGCAAGAAAAAAGAAGTACGCTATTAACTATTAACGTACCTGTCTCTTCCAACGAATGAGTACTGCGTCTCACTCTCGCCTACCATCGAGGTTAGTAAAGTCT
+
@@BB?BAA995::;;;;AC>CBCBD@CCC@DDCCBD<C<BCBAAA@6589=9<<:::===+=8==@BBBBA??=5<@;;;;;$9;:;4555&59949;;;===;@:@=AB>BBG@CBBBCCDFCICHECBBB=@@<;7;;@@BD@?=@@C@@<??@9::?A?AAAAAB<@B>BAA@CBBBD>ECC?;;;;;;%:??BC<B@=BB?=;=;;BE:D:;5;>@=@:8==993817:<?A;?@>7878@>?<???????CCBD@:;??899@@;=7<45559=1<444
@ATNG8:00934:06961
GATGGTAGATATATGCACGCTCTACCAGAAGATCAGGAACTCTAGAAGAATTCAGATTTTTAACACGAGAGTAAACGTAAAAAGAAGGTTTTACAAGACTCACGTTAACAATATTGCAGCAGTACGCACACAATCGAAGCGCAGTAAGGATGGCTAGTGTAACTAGCAAGAATACCACGAAAGCAAGAAAAAAGAAGTACGCTATTAACTATTAACGTACCTGTCTCTTCCGAAACGATGAGTACTATAGACTATCTGAGACATCGAGGTTGTAAAGTCT
+
@==C@CCCCCCBBBBAAA@@B@AAB@B;;29@;;:B?A=AA@@:;9;@>;?397<88888'8-73:>>;@><<>3;8>>===0==893==9+====@BBCAAABB>BADD@EBB@CBCCDCBBBHDB@BA00-0@@@<BBCC@@@@<A>A;;5;;;;A@@@9::??8927;6<?>/77=?@8787<879999$9303@:>:<AA=?=@=9>A5A;BBCBB@CAA@CDCAD@???9>984==9@BB@BBBAAADBBABBA::88877><8?=777B;@AB=
@ATNG8:00935:06988
GATGGTAGCACGAGTCACTCATATCCAGAAGATCAGGAACTCTAGAAGAATTCAGATTTTTAACACGAGAGTAAACGTAAAAAGAAGGTTTTACAAGACTCACGTTAACAATATTGCAGCAGTACGCACACAATCGAAGCGCAGTAAGGATGGCTAGTGTAACTAGCAAGAATACCACGAAAGCAAGAAAAAGAAGTACGCTATTAACTATTAACGTACCTGTCTCTTCCGAAACGAATGAGTACTATGTAGAGCTCTATACTACCATCGAGGTTGTAAAGTCT
+
///9278@@A9;6=?CBBBBA@CCC?CAB?BACCBB@BACHECCBB?BB@B@CCCCCCCC5@>@BBBBBBC@??9<<?A???,@A>BAFED9DDC@CCBBBDCBB@B@CC@CCD?BABBCDCCCCCCCBCCC?BBBB?BBCABCCC?C@BBB@CCBCCCBB?BBBBBA=9959A@?BBBBC8787=?@BBB3BB?BABABB?AA7;8;>AA=A<==A@@=@A@@?BD?C?BAA<ABB?BBBBBBBBBBBBB???B?@;@@@A>>><@@@A??<?;??>=7A999
@ATNG8:00939:06979
GATGGTAGCACACGAGATCTCATCGTACTCATTCGTTTCGGAAGAGACAGGTACGTTAATAGTTAATAGCGTACTTCTTTTTCTTGCTTTCGTGGTATTCTTGCTAGTTACACTAGCCATCCTTACTGCGCTTCGATTGTGTGCGTACTGCTGCAATATTGTTAACGTGAGTCTTGTAAAACCTTCTTTTTACGTTTACTCTCGTGTTAAAAATCTGAATTCTTCTAGAGTTCCTGATCTTCTGGGTCTACGCTCGTCGCGCTACCATCGAGGTTGTAAAGTCT
+
00<848;AACCCDDDCBBBBCBCBB@?@AA@@<@;;;.9B=C?CDBFDCC@CDCBB?C@CCBB@B@BCBBBCCBA???===,9:34<==6AACC?BBC?BB????BAA=AABBBBBB@CAA>A?BABBBBAC<A@@@<??@@@@@==>AAA>><<8::::>>5:7;>>AABBBB;>>???5@=A;>>AAA/AAADD9??>==>??AA=>ADC/D;;;@;?;>><>@CF>??;?=BAAAAA:>==;7;>>???@?><>=<=>CAAA:?@AA??;@>B:;;7;A?@
@ATNG8:00939:06982
GATGGTAGCTATACGTATATCTAGTACCATTCGTTTCGGAAGAGACAGGTACGTTAATAGTTAATAGCGTACTTCTTTTTCTTGCTTTCGTGGTATTCTTGCTAGTTACACTAGCCATCCTTACTGCGCTTCGATTGTGTGCGTACTGCTGCAATATTGTTAACGTGAGTCTTGTAAAACCTTCTTTTTACGTTTACTCTCGTGTTAAAAATCTGAATTCTTCTAGAGTTCCTGATCTTCTGGCTCTCGTAGACAGATACTACCATCGAGGTTGTAAAGTCT
+
BBCC?BCCCCCCCBCBCCBCCDCCBCCBBB>BCCF>CC@C?CBCDCCC?AACCD@C?CDDD?C@BBCBBBCCC?BBBAA2AA=AABB>CDDC@CBB?BC?@@BDDD?BBCBAAAC?BAC=A=ACCCCACA?A@A@?CBBAAAABAACDBBA=>;>@A<AA<A=A>>>AAAAA=???DD5A<A=@@@@A/@>::9.::8687????<AAAA/A???D<@=??;?@AA;;;<A<@@AA@@:>>@=A@@>>>@@@@AAA@@@@@>><>A@@@A<>;>AAB:A666
@ATNG8:00940:06978
ATGGTAGGCGACATACATACGCGCCAGAAGATCAGGAACTCTAGAAGAATTCAGATTTTTAACACGAGAGTAAACGTAAAAAGAAGGTTTTACAAGACTCACGTTAACAATATTGCAGCAGTACGCACACAATCGAAGCGCAGTAAGGATGGCTAGTGTAACTAGCAAGAATACCACGAAAGCAAGAAAAAAGAAGTACGCTATTAACTATTAACGTACCTGTCTCTTCCGAAACGAATGAGTACCTCTCAGACGCTCGTCCTACCATCGAGGTTGTAAAGTCT
+
;<<465<9<BBBFECCCCCA@AFD?A@C@DEEICB@C?AACCCCE@BC>@=@BC@@@@@0@?BBBACAAACEE=B@;;;;;*;D@DACCC;CCC@CCCBCCBBB@C@CC@BBB?CBCCBBBBBBCCCCCBB?BABB>BBCBCCCC@CACBB@BCCCCBBC?CCCCCC@CC@999<>><<;3=993999:::%:;:9948==CBB?B@==BE<A>AAB;;7;A;;<BB=@<@AA<ABBABBBBBCB?BBBBBBB??@BBBBC?BBB??;;>>A5;5;===4=>;;
@ATNG8:00946:06959
GATGGTTGCACACGAGATCTCATCGTACTCATTCGTTTCGGAAGAGACAGGTACGTTAATAGTTAATAGCGTACTTCTTTTTCTTGCTTTCGTTATTCTTGCTAGTTACACTAGCCATCCTTACTGCGCTTCGATTGTGTGCGTACTGCTGCAATATTGTTAACGTGAGTCTTGTAAAACCTTCTTTTTACGTTTACTCTCGTGTTAAAAAATCTGAATTCTTCTAGAGTCCTGATCTTCTGGGTCTACGCTCGTCGCGCTACCATCGAGGTTGTAAAGTCT
+
::CB@B@CCCBBCCCDAAACCBCBCBCCCAAA>@BBB=CDADACCBCEDD@CBCCC?C?CCCC?C?BBCCCCBBA?CCCCC3BB@BBBB=BCC?CC@BB=???A??=?CBBECBB?CBB?B@CBBBBABB@BBBB>?>CBB>>>AA>>>@>>@<=>><@B<?<?@@@@AB>>;?@?BB5B<@=?????/?AABC6>;88>B?>><189986#577<96;6887=BAAACCC@B99:BB>ABBB=AAABBBAA@@?????BABB>9:9BAA:?>::0@8@>00
@ATNG8:00947:06996
GATGGTAGAGTATCATGTGTATCTCCAGAAGATCAGGAACTCTAGAAGAATTCAGATTTTTAACACGAGAGTAAACGTAAAAGAAGGTTTTACAAGACTCACGTTAACAATATTGCAGCAGTACGCACACAATCGAAGCGCAGTAAGGATGGCTAGTGTAACTAGCAAGAATACCACGAAAGCAAGAAAAAGAAGTACGCTATTAACTATTAACGTACCTGTCTCTTCCGAAACGAATGAGTACACACTCTCATATGACACTATCATCGAGGTTGTAAAGTCT
+
???A<CBBBCCCCBBCCCCBCBBBB?BBC@BCCB??<@@CCCCCCC?CC?C?BCCCCCCC3C@DCCBCCCCAA?6?B::::-:C>C4;;;6;BB?CDCCDCBBB?C?BB?BBC@CBBCBBBDCCCBBAAA@>BCBB@BCCBCBCB@C@BCC@CBCCBCBB?BBBCCC@@@>ADF=??A@?:@@@=ACDDD2BB?B?>?CCCDC=A=ABBB?C?@@CAA=ABBAABB?B@CCC>C@@?@CFFBCCBC???>>>@AA=@?@@BABBBCCCCBB?B?C???8@;;:
@ATNG8:00954:06991
ATGTAGAGAGACTGTAGCGCACCCAGAAGATCAGGAACTCTAGAAGAATTCAGATTTTTAACACGAGAGTAAACGTAAAAAGAAGGTTTTACAAGACTCACGTTAACAATATTGCAGCAGTACGCACACAATCGAAGCGCAGTAAGGATGGCTAGTGTAACTAGCAAGAATACCACGAAAGCAAGAAAAAGAAGTACGCTATTAACTATTAACGTACCTGTCTCTTCCGAAACGAATGAGTACGTGTGCGACGTGTCTCCTACCATCGAGGTTGTAAAGTCT
+
565>>CBBCBCCBBBBCCBCBCJ?CCC@BBBBBA?B@A@@BBAB?BFAD@BAA??=??.?=ABBBBBCC@@?68844444$4:::4>>?7@DE@CBBBCCICC@C@CC@BBB@BBBCBBCCCCCCCCCBB?BBBB@CBBB@?@B>B@CBB@BBCCCAAA=BBCCCC@BB????;??BAA9A??9=>=??.?A@?:::CDCAB;>;>@BB=B;AACBB?A@;::AB?C@CCD=BCC@BBBBBBBBBBABABB@??B?===:>>?;>>ABBE8<7;@@?9@;;;
@ATNG8:00960:06981
GATGGTAGCACACGAGATCTCATCGTACTCATTCGTTTCGGAAGAGACAGGTACGTTAATAGTTAATAGCGTACTTCTTTTTCTTGCTTTCGTGGTATTCTTGCTAGTTACACTAGCCATCCTTACTGCGCTTCGATTGTGTGCGTACTGCTGCAATATTGTTAACGTGAGTCTTGTAAAACCTTCTTTTTACGTTTACTCTCGTGTTAAAAATCTGAATTCTTCTAGAGTTCCTGATCTTCTGGCGCTCTGTCACGTCTGCTACCATCGAGGTTGTAAAGTCT
+
//7848;A@CBB;;9BCBCCCCC>C=====AA?BBBC=BA;@7;@@ABBB@BBBBB=@;@B@@=@<@ACECBCCA<:9:9:'9:5:787)389:29:=6<A=::9==>9<<999>@@><@@=@=?CAAA@>><@@@@=>>==>>;;;>?>>;:8818677==8=9<;=?<=>@?;<<<<=2<9@:>>???.==@AA:A@????>=;:4::::*;;;;?;>:>A<????;;;=B=@@@???;:9:::;;:;;BB@A@???@AA@>>7;;?>>>:=:>BBB9?;;8
@ATNG8:00917:07015
GATTAGTATAGAGCTCTACATAGTACTCATTCGTTTCGGAAGAGACAGTTACGTTAATAGTTAATAGCGTACTTCTTTTTCTTGCTTTCGTGGTACGCTTGCTAGTTACACTAGCCATCCTTACTGCGCTTCGATTGTGTGCGTACTGCTGCAATATTGTTAACGTGAGTCTTGTAAAACCTTCTTTTTACGTTTACTCTCGTGTTAAAAATCTGAATTCTTCTAGAGTTCCTGATCTTCTGGATATGAGTGACTCGTGCTACCATCGAGGTTGTAAAGTCT
+
A;;;:CBCBCCDCCBBBDCCCCCCCCCCCC@CCCC>CC@C@BCBEBBBB@BBCB@C@CBCB?B?BAACAABCC@AA@@@2A@?BBCC>BB>?<>BBA@B<@?@BAA>AABBCB@@>AAC=A=AAAA?@@A<A?AA<A==>AAA??@@@A===A<>?>=CC<A<AAA???A@@<@????6?=A:;;999+9=>>@6::<<==@>??=@@@@/@@@??=A<AA;AAAA>>>;@<AAAAAD6<<?<AAAA@==>>>>AAA@@@AAA;???A>>:>:>EDD7>=AA
@ATNG8:00922:07030
ATGGTAGTGTCATATGAGAGTGTGTACTCATTCGTTTCGGTAAGAGACAGGTACGTTAATAGTTAATAGACGTACTTCTTTTCTTGTCTTTCTGTGGTATTCTTGCTAGTTACACTAGCCATCCTTACTGCGCTTCGATTGTGTGCGTACTGCTGCAATATTGTTAACGTGAGTCTTGTAAAACCTTCTTTTTACGTTTACTCTCGTGTTAAAAATCTGAATTCTTCTAGAGTTCCTGATCTTCTGGATAGCGACGCGATATACTACCATCGAGGTTGTAAAGTCT
+
444.44889955:;>=>>>666==5555553-3:;;4<:.44.444;<;;555559.5.5;=@40+/A0/////7>45555&5;7<A>CC=;:9;A495>8<<9588>>??BBBAAABA=ACB?B?@@AB@BAB?BEIDACBBBBB@@ABCBBDCCB?B;;5;A=@=ABACBBBBB?@;;<;.;5;5;@A@A,AA;<<0;@CCAA@@AA=ACCC5CCEBB@BAEHACHCCCBD@C;;;AAAC?A@@>BBABAAB;;;CCCCCCBBBA=@CBB;;7;>@@@B<C;<;
@ATNG8:00937:07016
GATGGTAGCACACGAGATCTCATCGTACTCATTCGTTTCGGAAGAGACAGGTACGTTAATAGTTAATAGCGTACTTCTTTTTCTTGCTTTCGTGGTATTCTTGCTAGTTACACTAGCCATCCTTACTGCGCTTCGATTGTGTGCGTACTGCTGCAATATTGTTAACGTGAGTCTTGTAAAACCTTCTTTTTACGTTTACTCTCGTGTTAAAAATCTGAATTCTTCTAGAGTTCCTGATCTTCTGGGTGCGCTACAGTCTCTCTACATCGAGGTTGTAAAGTCT
+
<88A=CDDDB@BBBBCCCCCCCCBBDDDBBCC@CCCC=CCADACCCCCCCACCBCC@C@BBBD@C@CBBBBCCCC?CBBBB3A?=@???:?CDD@BCB>AA5:9@BBB@BBBCBBBA<A@C?C=AACCC@=?<A>>><>>><=>@?????????@<???<??<A;@?CAAAA??<>>>EG5@;?;AAACC/A@@@B18888=<>?@A<BBBB/B<<;>;>=BD;AAAA??>=B>A@<;;>:=;;;3;==@@@AA?;;;>??@AA=>>EB>><>=<66@6:9/-
@ATNG8:00940:07018
GATGGTAGGCGTGTGAGAGTCTGCCCAGAAGATCAGGAACTCTAGAAGAATTCAGATTTTTAACACGAGAGTAAACGTAAAAAGAAGGTTTTACAAGACTCACGTTAACAATATTGCAGCAGTACGCACACAATCGAAGCGCAGTAAGGATGGCTAGTGTAACTAGCAAGAATACCACGAAAGCAAGAAAAAGAAGTACGCTATTAACTATTAACGTACCTGTCTCTTCCGAAACGAATGAGTACGATGAGATCTCGTGTGCTACCATCGAGGTTGTAAAGTCT
+
@AAA;BBB?BCDCBBBCCCAAABDM?DBB?ABAAAC@C?BBBCABB>BA@B?BDA@@???,@>ABCBBBBBCCC=A@:9999)9=:>?CCC9CBB>AAB@BBB>><>?AA?BB>:>>>AAA?;;<ACC?>>A;@>>><>;<AAA>=:>=AAB?BCCBB@BB?B@@BBB>BB>BBB<AAB@@8?;;8<<<<<,=A<ABCAAAA>><><@A=?:>:?<==@<A@@@@>>;><BBD7ABC?BAA@999AAABAAAAA>>>AB>>>??@<>>BB@?<@>@BBC>CAAA
@ATNG8:00950:07021
GATGGTAGTGTGTCTCTGAGAGTAGTACTCATTCGTTTCGGAAGAGACAGGTACGTTTAATAGTTAATAGCGTAACTTCTTTTTCTTTGCTTTCGTGGTATTCTTGCTAGTTACACTAGCCATCCTTACTGCGCTTCGATTGTGTGCGTACTGCTGCAATATTGTTAACGTGAGTCTTGTAAAAACCTTCTTTTTACGTTTACTCTCGTGTTAAAAATCTGAATTCTTCTAGAGTTCCTGATCTTCTGGTCTACTACACTGTACTCTACCATCGAGGTTGTAAAGTCT
+
//8969;ABB?<:>;555559;666<@A@@;;20:::/..*-(-8889;;4555555)5.5;;<.616;;;<6615>755555$5;<4666@7@;==8=<A;?A=?::;BDACCECAAAD@CBB>A>BBBBBBAA=@BBC?CBBBAABBB@AACBCDGAB@@?BB>B=@@B@AADCC>@;;;;;*;;A4;:ABA0?@B@@:>>@=??@@::25555$5>>9679=BD=@@@;;:?4;4;AA@@A;;;CA=;=FCCDDCDCCCFBA@@@@=@BBCCC@C?BBDF?D@;;
@ATNG8:00959:07009
GATGGTAGCTCACGTACGTCACACGTACTCATTCGTTTCGGAAGAGACAGGTACGTTAATAGTTAATAGCGTACTTCTTTTTCTTGCTTTCGTGGTATTCTTGCTAGTTACACTAGCCATCCTTACTGCGCTTCGATTGTGTGCGTACTGCTGCAATATTGTTAACGTGAGTCTTGTAAAACCTTCTTTTTACGTTTACTCTCGTGTTAAAAATCTGAATTCTTCTAGAGTTCCTGATCTTCTGGAGATACACATGATACTCTACCATCGAGGTTGTAAAGTCT
+
99BB@BDDCCCBAA@CGCCCBBBBBBCDCCBA>@@@B<BC?C@CCDCCCC@CCCCD?B?BBCC?C?BABCDBBCB?>>>>>.>C>BBAB=BDBB?BAA=AB=@@@BCC?BBBBBBAA>ACD?C?CCABB<>><A???:><A>@@@@@@@?>?=9<6899<@@;?;?BAAAAAAB=B>>>>5>:>8::999+9A;<<6>??????<==8<<;<+<=>>A<A<AA<AAAA??><A=AAAAAD;;;;9>@@@@A@@<<=AAA@@@A>>:>>@CCB<>:==AD;A:::
@ATNG8:00960:07019
GATGGTAGCGCACACATAGATACAGTACTCATTCGTTTCGGAAGAGACAGGTACGTTAATAGTTAATAGCGTACTTCTTTTTCTTGCTTTCGTGGTATTCTTGCTAGTTACTCTAGCCATCCTTACTGCGCTTCGATTGTGTGCGTACTGCTGCAATATTGTTAACGTGAGTCTTGTAAACCTTCTTTTACGTTTACTCTCGTGTTAAAATCTGAATTCTTCTAGAGTTCCTGATCTTCTGGACGACGCGCACTGACACTACCATCGAGGTTGTAAAGTCT
+
//:;7:;ACCCCCBBBCCDDDCCBCCBCBDBB?@@@B<AB>B@BCCCCCC@CCCCC@D>ABBD?C@CCDCBB@??;9999:*;?>@;;;/;@=@=AAA=BCACCCCCB@CCCCCC:96:@@6:::CBCA<00,0@@@?AFFCCCCCCBBBDCD@@;>>=8==;?<@ABC@@@00,0@AA0;5;=@AAA3BC;;;0;ACCBCEG=<;;HJ;I@@00,0,00+0@@CC;;4;5;CBC;;4:;;4:BC@CCDFCCAAACBBCCAA?A@CC;<;;?BBCC>CAAB
@ATNG8:00976:06404
GATGGTAGGCGTGTGAGAGTCTGCCCAGAAGATCAGGAACTCTAGAAGAATTCAGATTTTTAACACGAGAGTAAACGTAAAAAGAAGGTTTTACAAGACTCACGTTAACAATATTGCAGCAGTACGCACACAATCGAAGCGCAGTAAGGATGGCTAGTGTAACTAGCAAGAATACCACGAAAGCAAGAAAAAGAAGTACGCTATTAACTATTAACGTACCTGTCTCTTCCGAAACGAATGAGTACGATGAGAGAGCTCTCTCTACCATCGAGGTTGTAAAGTCT
+
>:;@<BCCACCBBCCBBBBBAB@@@=ABD@BBABCC@C@BBDBBBC?BB?B?AA@:::::);>@AABCDAD@??6=>99999(9@;>:>><1<AA>BBBBBBBBB>B?B@<@@@<@@AAAC<<<C>>>==>?;>>>@<@@@A??><8><A@B>AAAABBCB=@A@@BB>BB>BBB>@@?@@9@??;?CCCC3@;7;@@?>>>>>:>:>AAA<A<??:::=CD@@:::<A<ACC;ACC????A99:??@CCCA@@@@==>@@?AAB<??AAAA<?:?:::3:<<<
@ATNG8:00976:06443
GATGGTAGTACATGATAGACTACACCAGAAGATCAGGAACTCTAGAAGAATTCAGATTTTTTAACACGAGAGTAAACGTAAAAAGAAGGTTTTACAAGACTCACGTTAACAATATTGCAGCAGTACGCACACAATCGAAGCGCAGTAAGGATGGCTAGTGTAACTAGCAAGAATACCACGAAAGCAAGAAAAAAGAAGTACGCTATTAACTATTAACGTACCTGTCTCTTCCGAAACGAATGAGTACGATGAGAGAGCTCTCTCTACCATCGAGGTTGTAAAGTCT
+
BBAB@CAADBABA@@@@ABCCCBBCBCCCABFC@A??B?BBB@AAB?AA=A;>@A;;;;;;#97@<>I@>AAADF>BBBBBBB5BGAG?BBC;BCD@DAABEDCBB@C@CC?BCD@CCCCCBBBBBBDCBCCC@CCCC@BBDDCCCD@D@CCC@BBBDBBBB?CCDDDD@@?9?@@298888-9>>;999999%9>;=:79BBBBC?B?BBBC<?=?@DCD@CCAA@BB?B@AAA=ACC@CBBBCCCAAACCAABCCBBAAB@@@BB>B>===A=B<A@@@9@<::
@ATNG8:00987:06436
GATGGTAGCATCATGCATATCTCACCAGAAGATCAGGAACTCTAGAAGAATTCAGATTTTTAACACGAGAGTAAACGTAAAAAGAAGGTTTTACAAGACTCACGTTAACAATATTGCAGCAGTACGCACACAATCGAAGCGCAGTAAGGATGGCTAGTGTAACTAGCAAGAATACCACGAAAGCAAGAAAAAGAAGTACGCTATTAACTATTAACGTACCTGTCTCTTCCGAAACGAATGAGTACGATGAGAGAGCTCTCTCTACCATCGAGGTTGTAAAGTCT
+
55:=8>=CBBBGH;;;CCDBCCC;;79@A=ABBBBB?B?CBBBBBB?BD?C?BBBBBBBC3B>AACBBBCCBBB>??@BCCC5BB?B@IIG=CBB@CAABDCCCC?C@BB@BBB?BBCCBBBCCCCBBBCBD?CCAB>BABBBBBD?B@BBC?BBBCCCCD?AAAABB?9959B>077>>>3<<><ACFDD2AB@CAAABAABD<@<>=>>18/8=@?@<@?@@???<@?CCG>DAA>AEEBBABACCBBAAACB@@;;;A@>>>=@@????6;6;@@?9@>88
@ATNG8:00992:06426
GATGGTAGTGTGTCTCTGAGAGTAGTACTCATTCGTTTCGGAAGAGACAGGTACGTTAATAGTTAATAGCGTACTTCTTTTTCTTGCTTTCGTGGTATTCTTGCTAGTTACACTAGCCATCCTTACTGCGCTTCGATTGTGTGCGTACTGCTGCAATATTGTTAACGTGAGTCTTGTAAAACCTTCTTTTTACGTTTACTCTCGTGTTAAAAATCTGAATTCTTCTAGAGTTCCTGATCTTCTGAGATACACATGATACTCTACCATCGAGGTTGTAAAGTCT
+
00=;6<;A@CCECCCBBCBDCCBBBCBBBC@@>@CCC=CC?C?AABCBBC@CCDBC@B@CCCD=B@CDCCBBBCC?BCDDD1CD@CBBB>BCCDACCCACD@BBBBBC@BBBCBBBC@CCC?C?DCCCBBBA?BCCC?EBBCCBBBCCDCCCCCC=AAC?CC?C?CBCDCCCCC@CCCCC<C@C>BBBBB0BB:::6<;CCCEDCB?2:;:;*;AABE@E?CB>AACCCCC?C?BBBCCC?ABCCBCCCCDBBBBBBCBBBBBB?AABBBB??8?7782;@@@
@ATNG8:01010:06441
GATTAGCGCACACATAGATACAGTACTCATTCGTTTCGGAAGAGACAGGTACGTTAATAGTTAATAGCGTACTTCTTTTTCTTGCTTTCGTGGTATTCTTGCTAGTTACACTAGCCATCCTTACTGCGCTTCGATTGTGTGCGACTGCTGCAATATTGTTAACGTGAGTCTTGTAAAACCTTCTTTTTACGTTTACTCTCGTGTTAAAAATCTGAATTCTTCTAGAGTTCCTGATCTTCTGGACGACGCGCACTGACACTACCATCGAGGTTGTAAAGTCT
+
CCD?CCBCCCDAAADDEDCCABBBCCCCAA>ACCC=BB?C?CDCCCDD?DDDDD?B?BBBB@D?CCCDABBCC=>?>>>0?@=B99949AAB@BDGAGC?AABDDC@CCCBCCCD@CBB?B@CBB@@@??;?@@B?CCCBCCCCBBCCCCCC@CCC@CD@B@BBCCCCCCCACBBBB9B@C@BBDDE5DDBCC?CCDCCDCBAA;????,@@@@E@D@BB@CCBCCCC>C@CDCBBB?BBDBCCBBBCCCCC@?ABBBCCCC?BBCCCC@C?A?BC>D???
@ATNG8:00968:06474
GATTAGTATAGAGCTCTACATAGTACTCATTCGTTTCGGAAGAGACAGGTACGTTAATAGTTAATAGCGTACTTCTTTTTCTTGCTTTCGTGGTATTCTTGCTAGTTACACTAGCCATCCTTACTGCGCTTCGATTGTGTGCGTACTGCTGCAATATTGTTAACGTGAGTCTTGTAAAACCTTCTTTTTACGTTTACTCTCGTGTTAAAAATCTGAATTCTTCTAGAGTTCCTGATCTTCTGGGGCTGCGCTGATATGCGCTACCATCGAGGTTGTAAAGTCT
+
ABB>@@BBCCCCDCBBBDDFCBCBFCCDBC?BCCF>BB?C?CBBBBBC?CCBCB@C>AABC?C?CBBBABABB@BBBBB3AF@C:99/8AAB@BBC?CC7999A>?<ABBAAB??:>>A>D;>@AAA<<<=DAAA:@@@@@???@A@@===?>:>==:>?=B<?>A>>==;;6:@BAA5B=A988888(/;777.6-----897<5<>=>*:;;;@:>9?>:>??@???:=:=AAAA>7<8888)8::7;:///;=>>>;;;??;???AAB7;8;??D:????
@ATNG8:00979:06473
GATGGTAGTGTGTCTCTGAGAGTAGTACTCATTCGTTTCGGAAGAGACAGGTACGTTAATAGTTAATAGCGTACTTCTTTTTCTTGCTTTCGTGGTATTCTTGCTAGTTACACTAGCCATCCTTACTGCGCTTCGATTGTGTGCGTACTGCTGCAATATTGTTAACGTGAGTCTTGTAAAAACCTTCTTTTTACGTTTACTCTCGTGTTAAAAATCTGAATTCTTCTAGAGTTCCTGATCTTCTGGTAGAGCGTGCATATATCTAATCGAGGTTGTAAAGTCT
+
CABC@BBBAACCDDBB=;;;:;;;;BBBCC@A?ACBB<;;6;>AAABBBB@BBBCC@C@CC@A<A=AA@CC;;5@<===9=(44.4;;=6<@A=?A9946<7<<===DBCCCCCCAA=A@@=A>BBBABC;;8;BAA>BBB;;;CCCDDBBBCCC@BBB@BB?B?BACBABCBA>A;;;;;*;<C9AACCC1BBCBD899;9@@@;55;<<<<*<>>99.54:@>?@@@@@B5;5;BAABB9;;F;<<CCC;;;@@@@BBBAAAA=@@@A?;?=?@@@;@???
@ATNG8:00987:06462
GATGGTAGGCGTGTGAGAGTCTGCCCAGAAGATCAGGAACTCTAGAAGAATTCAGATTTTTAACACGAGAGTAAACGTAAAAAGAAGGTTTTAACAAGACTCACGTTAACAATATTGCAGCAGTACGCACACAATCGAAGCGCAGTAAAGGATGGCTAGTGTAACTAGCAAGAATACCACGAAAGCAAGAAAAAGAAGTACGCTATTAACTATTAACGTACCTGTCTCTTCCGAAACGAATGAGTACGATGAGATCTCGTGTGCTACCATCGAGGTTGTAAAGTCT
+
@ABB?BBB<?>:>:>?@ACBCB@@>09=>9>@BC<;9;=BB@A@BC@DE@D@BA@;<<<<*;9?<><<=B==BB5?;??@?@0>=:=:===,0)/>)/0<???989389<<8:8917;=:9:==AA;;;>?>>;>;;;5;:<><:888)8177A?AABB???>?A@AA::49929??8>@@@@298=8;<<<<,<<5=;=@@B;<:<@;><==8=8=;888:=>?@888;?8=>>6<BB??===///::;;==B@=>??@@>>>???:>=BBA@=A>=?CF>??A=
@ATNG8:00988:06454
GATGGTAGTGATACAGATCAGACACCAGAAGATCAGGAACTCTAGAAGAATTCAGATTTTTAACACGAGAGTAAACGTAAAAAGAAGGTTTTACAAGACTCACGTTAACAATATTGCAGCAGTACGCACACAATCGAAGCGCAGTAAGGATGGCTAGTGTAACTAGCAAGAATACCACGAAAGCAAGAAAAAAGAAGTACGCTATTAACTATTAACGTACCTGTCTCTTCCGAAACGAATGAGTACGATGAGATCTCGTGTGCTACCATCGAGGTTGTAAAAGTCT
+
4<<><@?AD<;9==BBHCCCDBCCF@CCC@BAC@;?7;8<ADCCCD@BB795:?><B>=B+B<>?B??>AC9::299;6@@@+>?:?:BCC;EEGAD;;;BCC;;;:?BB@BCC@CBAAACFCDCBBBCCCC@CC;;8;A@@A????B?B@@>@@@@CCBB?BCCDBB?BB?BAB:::BBD=@>?;999989%9>;<?8;>?A=9:<:779<(/)//<00*0=73348348;<<6===8==<BB999BECAAAB=;;;>>>@AAAA:==<<;>08067888)9=99
@ATNG8:00989:06455
GATGTAGAGAGACTGTAGGCACCCAGAAGATCAGGAACTCTAGAAGAATTCAGATTTTTAACACGAGAGTAAACGTAAAAAGAAGGTTTTACAAGACTCACGTTAACAATATTGCAGCAGTACGCACACAATCGAAGCGCAGTAAGGATGGCTAGTGTAACTTGCAAGAATACCACGAAAGCAAGAAAAAGAAGTACGCTATTAACTATTAACGTACCTGTCTCTTCCGAAACGAATGAGTACTATGTAGAGCTCTATACTAATCGAGGTTGTAAAGTCT
+
ACBBABBBCCCDBCBBBDACCCC>CCC@CBBCCD?B?BCCCCCC?CC?B@CBC?????.?<@@A??>CBAAA;@A?????1?B?C>BBA9:9B?BBCBBB??@<?<?A=@@@<@>>>AA=>=DD@A==>><>AAA<@@@AAAAA=A:>>A?B@@@A>>>=@A<>>@<AA<AAB;@@999,:=:4:=>=>/>?=?DAAACCBB;@<@@>>;>=A@@@A<@@@@???;@;@BA9=8858@@BBBBBB;;;ABBBBD>>>B@@@A=AA===6:29<@?9@AAA
@ATNG8:01008:06464
GATGGTAGTGTCAGTGGGTCGTCCAGAAGATCAGGAACTCTAGAAGAATTCAGATTTTTAACACGAGAGTAAACGTAAAAAGAAGGTTTTACAAGACTCACGTTAACAATATTGCAGCAGTACGCACACAATCGAAGCGCAGTAAGGATGGCTAGTGTAACTAGCAAGAATACCACGAAAGCAAGAAAAAGAAGTACGACTATTAACTATTAACGTACCTGTCTCTTCCGAAACGAATGAGTAACTATAGACTATCTGAGACTACCATCGAGGTTGTAAAGTCT
+
//:<7<;AABBBBAABA<BB@BB8<BB?CCAACB<BACCCCCA@=@C?B9ACCA@@@@0A7AAABBAB;;:=6988:999':B?B?BAA8@=><00/:00/9:0404=7;<<=@@BBCBBBBBBBD>>>B?BAAA=@A@???AB?B<>?B????C99:B?AAAAAA=?@=ABCGBCBFC<@><878999(7@>A9:999:>@@3949B@A<A;@0///5;877>>>6:68=A5=A@=@AA@9939999@C??;888>AA==>>>?<@ABBBB@B?BBBD<AABB
@ATNG8:00973:06536
GATGGTAGCGCGACGAGCGTAGACCAGAAGATCAGGAACTCTAGAAGAATTCAGATTTTTAACACGAGAGTAAACGTAAAAAGAAGGTTTTACAAGACTCACGTTAACAATATTGCAGCAGTACGCACACAATCGAAGCGCAGTAAGGATGGCTAGTGTAACTAGCAAGAATACCACGAAAGCAAGAAAAAAGAAGTACGCTATTAACTATTAACGTACCTGTCTCTTCCGAAACGAATGAGTACGATGAGATCTCGTGTGCTACCATCGAGGTTGTAAAGTCT
+
444<7<<<696==;;;AA<777/0*/7727:::99056@@C995<<=<;=9888=;???.=3779=<<<<<<<8??@;@@@+==:=;>CC9CCB@FABBCB@@@:?<;;5;@@>AABCDCCCCBBBBBBBC@A<;<@EBBBCDAA;@<@;;6:CCCCCBB????BAA>A@<000,00@@@8@=@;999999%9?;692:9>?DD<A<@@@K:?;=>AAA=AB@@@DE?C<??D>B??=?BAABA@;;000:88=A>>///655CF9;<<;5/(/)///6.9=??
@ATNG8:00987:06546
GATGGTAGGTGCACATGAGTGTATCCAGAAGATCAGGAACTCTAGAAGAATTCAGATTTTTAACACGAGAGTAAACGTAAAAAGAAGGTTTTACAAGACTCACGTTTAACAATATTGCAGCAGTACGCACACAATCGAAGCGCAGTAAGGATGGCTAGTGTAACTAGCAAGAATACCACGAAAGCAAGAAAAAAGAAGTACGCTATTAACTATTAACGTACCTGTCTCTTCCGAAACGAATGAGTACGAGAGTCAGAGCAGAGCTACCATCGAGGTTGTAAAAGTCT
+
448=8>>C>BBB>====>CCCCBBB@B==:654977)/)/:::@9925>;>=@A==CCCC5D?AADCCCIJCCC>BBCCFED2BB?B@CCC:CCD@DBBBABC99:0;@BB?BBB?BBDBBBCBCCBBCCBCB@CCBB?BCDB@@@@<@=@??=@CCCCCCB?CACCDC@AA<@@@:?@=>>8>??;9:9999%9B;:99?BBABB??;?@@B:=8<>B@@=@C@@@BB@D@CBB<AAB?BBC@@?BBBBBBBAABBCCBBBAAABB?BBBBBD991:7666):@@A
@ATNG8:00989:06510
GATGGTAGATATATGCACGCTCTACCAGAAGATCAGGAACTCTAGAAGAATTCAGATTTTTTAACACGAGAGTAAACGTAAAAAGAAGGTTTTACAAGACTCACGTTAACAATATTGCAGCAGTACGCACACAATCGAAGCGCAGTAAGGATGGCTAGTGTAACTAGCAAGAATACCACGAAAGCAAGAAAAAAGAAGTACGCTATTAACTATTAACGTACCTGTCTCTTCCGAAACGAATGAGTACGAGAGAGCACACGTGTCTACCATCGAGGTTGTAAAGTCT
+
45<>:>>ABBDBBBBCDDECCCDCC?ABA?ACDBBB@B?B@@@@@A?AB?B>>==99:9:9$83<9;;;;:=::?8>?;;<<<*9B>C<CCC;CFEBCCBBBBCCC@C@BC@BBC?CCBABCCCCCCCCCCCC?CCDD>A@BBBBCB>C@CCB?BBBCCCCA=AACCCC?BB@@>?799@@@8@>>;999999%9>;?97:CBAAA:>:;9@A2;7;AC@@=@A@??BB@C?CGF?C@@>@BBBCCCBBBBBBBBBBBBBBBBB>CA<@==>@A<@<@@A@9@<::
@ATNG8:00990:06501
GATGGTAGGCGTGTGAGAGTTGCCCAGAAGATCAGGAACTCTAGAAGAATTCAGATTTTTAACACTGAGAGTAAACGTAAAAAGAAAGGTTTTAACAAGATCTCAACGTTAACAATATTGCAGCAGTACGCACACAATCGAAGCGCAGTAAAGGATGGCTAGTGTAACTAGCAAGAATACCACGAAAGCAAAGAAAAAGAAGTACGACTATTAACTATTAACGTAACCTGTCTCTTCCGAAACGAATGAGTAACAGAGAGTACGATATGTCTACCATCGAGGTTGTAAAGTGCT
+
@AA@9@?A>A@;;5;;?>@A>;;:4;CC?CCC;;68=5>><<@@@=>@:?;@@:;::::'95<96:0//::::;2:443888'333(349=>1;4;?,////9//(/883966603/.(.35...2222257555:;?B?>;>?=<<;676,5497C>BAA>>>@?>@AAB@A;?=8<>=8=?><=5=999)8A>?C1885</-----333.5+229947/3---(-07736666/5-555(28<8;666//(///;;===::87668996755.77:7866<66,,,(,,,,,
@ATNG8:01000:06530
GATGGTAGCTCGCTGATGATATCTCCAGAAGATCAGGAACTCTAGAAGAATTCAGATTTTTAACACGAGAGTAAACGTAAAAAGAAGGTTTTACAAGACTCACGTTAACAATATTGCAGCAGTACGCACACAATCGAAGCGCAGTAAGGATGGCTAGTGTAACTAGCAAGAATACCACGAAAGCAAGAAAAAAGAAGTACGCTATTAACTATTAACGTACCTGTCTCTTCCGAAACGAATGAGTACTACTCTCAGAGACTATCTGAGACTACCATCGAGGTTGTAAAGTCT
+
@@DE@BBCABBCC@@@CC@ABCDCC@BCC?CCCCCC@C?BBBBAAD@CD@D@BB???A@A2A?BBBCCBAA877.7=@CGLF3BC@C@CCC<GFC@BCBBABB::9;@CC?CCC?A@CCEEHCCCCCBBBCC=AABD=?>BBBCCB>C@BAB>ACBCCCCC?BAAABD?BA?@@A>ABBBB;@<=9::9999%8@8@787@@@>?;?;??AA<>;>@A@?=?AABBCC?C=A@C>CBB?BBCBBBCBBBAABBBBCB@;<BBCBBAA@@A9949998AB>A>A?@@:ABAA
@ATNG8:01009:06508
GATGGTAGAGTACAGTGTAGTAGACCAGAAGATCAGGAACTCTAGAAGATTCAGATTTTTAACATCGAGAGTAAACGTAAAAAGAAGGTTTTACAAGACTCACGTTAACAATATTGCAGCAGTACGCACACAATCGAAGCGCAGTAAGGATGGCTAGTGTAACTAGCAAGAATACCACGAAAGCAAGAAAAAAGAAGTACGCTATTAACTATTAACGTACCTGTCTCTTCCGAAACGAATGAGTACACACTCTCATATGACACTACCATCGAGGTTGTAAAGTCT
+
00:;6<;?BBBBBBBCBBBCCECBB@CCC@CCCBBB@B?AA@AAACABBB?BB@@@@@@0@=@000A=;=@788+8@77777'33,3,333&37717=<;999//(/065363505668=@@CCBCBCADDC?CCCC?BBBBBBAA>B@CA@>ACCCCBAB?CCCAAA?CC?9999<???>8=>>;:99999%9=:=859AAAAA:=:;=AC0858ABAA?AA@??AA@DABBB<AAE?BACCBBBBBAAAAA@@@A@BBBBBCBB?BCCBBB>@<@9:929@??
@ATNG8:00967:06553
GATGGTAGACATATCGTACTCTCTGTACTCATTCGTTTCGGAAGAGACAGGTACTTAATAGTTAATAGCGTACTTCTTTTTCTTGCTTTCGTGGTATTCTTGCTAGTTACACTAGCCATCCTTACTGCGCTTCGATTGTGTGCGTACTGCTGCAATATTGTTAACGTGAGTCTTGTAAAACCTTCTTTTTACGTTTACTCTCGTGTTAAAAAATCTGTATTCTTCTAGAGTTCCTGATCTTCTGGCGCGTATGTATGTCGCCTACCATCGAGGTTGTAAAGTCT
+
//:<7<;?CCDCCBCCBCCCDCCDCCBCBCAB>ABBB>BC@C@CCBCCCC?CBBB=A=@?BB@C@CCCCBBCCFACCCCG5BCADCDD=BBCC>BBB>BC?BBBCBB@BBCCCCCC@BBB?B@BBB>>?BB?BBBB?BBBABBBBBBBBBB==>?A@<=>>:<;@@AAA>>>A;@@AAA5A<@:>>AAA.BA<=>5>=<<<<;;::/78788%8;=>@>D=DA9??AA>>>=A<@@@@AA7<;A<>>>@@@BAAAAAA???:><>8=9::::4:;=<=D6==>:
@ATNG8:00983:06561
GATGGTAGTGATACAGATCAGACACCAGAAGATCAGGAACTCTAGAAGAATTCAGATTTTTAACACGAGAGTAAACGTAAAATGAAGGTTTTACAAGACTCACGTTAACAATATTGCAGCAGTACGCACACAATCGAAGCGCAGTAAGGATGGCTAGTGTAACTAGCAAGAATACCACGAAAGCAAGAAAAAGAAGTACGCTATTAACTATTAACGTACCTGTCTCTTCCGAAACGAATGAGTACGAGAGAGCACACGTGTCTACCATCGTCATCCAGAAGTCT
+
AB??7;?;;=>BBBB=BDCCBABAA?BCB?AA@BAD>B>BAAAAA=?BB?C>CBA??<<<+;7<;;BBA>>987)739499+;<=;@<@@@1<<==BB:<:BB9:69=@?;ABD@==;DCCCDCCCBC;;;D@BBCD<<:BBBBAA=B?B@@=@ABBA@???ABBBBB?BB?@??@CBBBD>BAA=AAAAA2A@??;;;>>===;>=BB@@<@=??CBB@BBBEBBB@C>@@B<BAB>AACBBDCBAA???A>??@@::9AAAAA>AA?@@CBBD@FDD@AAAB
@ATNG8:00984:06554
GATGGTAGACACGTGTGCTCTCTCGTACTCATTCGTTTCGGAAGAGACAGGTACGTTAATAGTTAATAGCGTACTTCTTTTTCTTGCTTTCGTGGTATTCTTGCTTAGTTACACTAGCCATCCTTACTGCGCTTCGATTGTGTGCGTACTGCTGCATTATTGTTAACGTGAGTCTTGTAAAACCTTCTTTTTACGTTTACTCTCGTGTTTAAAAAATCTTGAATTCTTCTAGAGTTCCTGATCTTCTGGATAGCGACGCGATATACTACCATCGAGGTTGTAAAGTCT
+
::@C9=BCBB=;;;<666>>>;;;>?;;;9556@>@D>BB?@<A@;99;;299:<?2:.4;::.97?=??D??8?6:=:::+:C?CBBB=BCBB?@:929>99985;9<68>?@BBB@<:;:<@<@@A?=8995<<::5:??>?>?;;;@@@?;;;@:;;5;=4;5;=>===>;;5;;>=>/:6<166:::(//77;4976-//./.22'55522#222-2:4:22202==;7;;9@6;8A??>7;;=9=?>;;;;988:::=:::=<<69977996;177::3:9;<
@ATNG8:00989:06572
GATGGTAGCTATACGTATATCTATGTACTCATTCGTTTCGGAAGAGACAGGTACGTTAATAGTTAATAGCGTACTTCTTTTTCTTGCTTTCGTGGTATTCTTGCTAGTTACACTAGCCATCCTTACTGCGCTTCGATTGTGTGCGTACTGCTGCAATATTGTTAACGTGAGTCTTGTAAAACCTTCTTTTTACGTTTACTCTCGTGTTAAAAATCTGAATTCTTCTAGAGTTCCTGATCTTCTGGTCTACTACACTGTACTCTACCATCGAGGTTGTAAAGTCT
+
;;BB@BCCCDBCBABBCHCCBCBCBBBBCBBB?BCDC>AA<@=ACBCC@@>@CCBC@B@BBBB?B?BBBBBBCCC@?????1?@?C??>:>CBC?BBA=@@=:9:CAB>BCBAAACD?BBB=B=<><;:95606>>@<@AACAB@:::A@@B>>><;;;<AA=A=@??>>@@@B;>>@@@2>:=9:::;:+:AADE8==?????;;;=BCFC/B988@<A:===@@ACB@@;@>@@>>>A:==A=@@@A???A@>>=AAAAA?@@=A::9BA=B7::??7<=A<
@ATNG8:00990:06553
GATGGTAGCGCGACGAGCGTAGACCCAGAAGATCAGGAACTCTAGAAGAATTCAGATTTTTAACACGAGATTAAAACGTAAAAAGAAGGTTTTACGAGACTCACGTTAACAATATTGCAGCAGTACGCACACAATCGAAGCGCAGTAAAGGATGGCTAGTGTAACTAGCAAGAATACCACGAAAAGCAAGAAAAAAGAAGTACGCTATTAACTATTAACGTACCTGTCTCTTCCGAAACGAATGAGTACGATGAGATCTCGTGTGCTACCATCGAGGTTGTAAAGTCT
+
///:4:;?ABAA=??=>@@;955590999.5;<;@@8@:?@B<<8>;00+/5/0355===+=8@@:<;;;7/777(7<??;==+5626:>@@2CCCDBBBCBCC;;8<?CA>BAA<BC@@BGCEDBBDCBB;;5;@==:?@@=>9999.;=B@@?ABBBCCBB@:99CCC@?@<?A@;??::::+:=<9?CCCCC)>><=;8;>>:;7*-*-667(-)-8>;=;@@@@?AA@C>AAF=BAA????BBBBCCCCA@A@000;<>===?;;7;A>=>>5;4::::/????
@ATNG8:00991:06561
GATGGTAGCATCATGCATATCTCACCAGAAGATCAGGAACTCTAGAAGAATTCAGATTTTTAACACGAGAGTAAACGTAAAAAGAAGGTTTTACAAGACTCACGTTAACAATATTGCAGCAGTACGCACACAATCGAAGCGCAGTAAGGATGGCTAGTGTAACTAGCAAGAATACCACGAAAGCAAGAAAAAAGAAGTACGCTATTAACTATTAACGTACCTGTCTCTTCCGAAACGAATGAGTACTGCGTCTCACTCTCGCCTACCATCGAGGTTGTAAAGTCT
+
@@AB?BBCCCBBBDDCCCCCDCCCC@CCC@BCBBBA?B?BBBCCCC?AB?C?BBBBAAAB1B8CCCAABDCBBB=BBBBCCC5CB?B=BBB=BFKFECCCCC@@@=A?;;:;BB?BCCCCCCCGDDBBABBD?CC@@>ACBBCCBB?C@CBB?BDDDCAAA=AACCCC@BB>???499??<8?@@<@@@@@A(AA?A:79?:>=98<:;;BB;B<B>BAA?ABAAABB?B@DCC=BBC?BBBBBAAAAAA@@@B???BCABCABBA>ACCCCB<?:??==5?@9:
@ATNG8:00997:06554
GATGGTAGAGTACAGTGTAGTAGACCAGAAGATCAGGAACTCGTAGAAGAATTCAGATTTTTAACACGAGAGTAACGTAAAAAGAAGGTTTTACAAGACTCACGTTTAACAATATTGCAGCAGTACGCACACAATCGAAGCGAGTAAGGATGGCTAGTGTAACTAGCAAGAATACCACGTAAGCAAGAAAAAGAAGTACGCTATTAACTATTAACGTACCTGTCTCTTCCGAAACGAATGAGTACTACTCTCAGAGACACACTACCATCGAGGTTGTAAAGTCT
+
66886<=;<===@@@@;<<>=;;55.555.599://)/)/7//44485:=9=8<<443888'8-333788;:33.3344===+<<7<5;;;0;<>8>?CB@A@;;;0<>@@=@CB<@@@@?@@99:>>>@@AA?BBBD;;;BBBBC?C=@;;8;CBBCBCF?AAABBB?CD?BBA;=8333489=5999::,6=5/..5566795A29555/5.56:33-33333<;6:6:::33334999888=:::4339;////85579955-556555-56555:3>>??
@ATNG8:01001:06595
GATGGTAGTGTGTCTCTGAGAGTAGTATCATTCGTTTCGGAAGAGACAGGTACGTTAATAGTTAATAGCGTACTTCTTTTTCTTGCTTTCGTGGTATTCTTGCTAGTTACACTAGCCATCCTTACTGCGCTTCGATTGTGTGCGTACTGCTGCAATATTGTTAACGTGAGTCTTGTAAAACCTTCTTTTTACGTTTACTCTCGTGTTAAAAATCTGAATTCTTCTAGAGTTCCTGATCTTCTGGACGACGCGCACTGACACTACCATCGAGGTTGTAAAGTCT
+
44995:59;B>;55555<><<;;;;<=>::>5:;>>:?B?B@BBCCCDD@DCC:;6;@A@@C>B@CCBABBBBB?@@DDD3@@;>99=3><@>7<<?@BB999@B@@?ABBCCBCB?CBB?B@CCBAD@;;7;@@@@GFFCCCCCDBCBABA;;6;BB=BD@B?BCB@BACBC@BCEDD7A=A5<;AAA,AC;;<0:BB@@C@@@B@DFDD2BADCC?C@DD:;<A@@@@>A?BCCEDC?BBCACBBB;;;@AA;;;B;;;BCD@CBBCBB@B@BBBB>CDBC
@ATNG8:00965:06610
GATGGTAGCACCGAGATCTCATCGTACTCATTCGTTTCGGAAGAGACAGGTACGTTAATAGTTAATAGCGTACTTCTTTTTCTTGCTTTCGTGGTATTCTTGCTAGTTACACTAGCCATCCTTACTGCGCTTCGATTGTGTGCGTACTGCTGCAATATTGTTAACGTGAGTCTTGTTAAACCTTCTTTTTACGTTTACTCTCGTGTTAAAAATCTGAATTCTTCTAGAGTTCCTGATCTTCTGGGTCTACGCTCGTCGCGCTACCATCGAGGTTGTAAAGTCT
+
//7:6:;@C@A9<==CCC>>CBA@@??@@AB@CCDC?CE?@?BCCCCCC@BCBBB@C@CBCC>B?BBDCCCC=A9?=:::)=?;=9>?4?BBD@CCC?BB9:9ACAA?BBBBCCCC?BBB?C?BB@>>>@<:????7;:@<;;@AA>>>A;;:=7:;:7==-/-/<<>BAA??:9;177.76;8=>EFE.=>@@@9?==888;::<18887+2<=<A6C9??:?@AB;==<A=C>><@@;>>CE9>>>>>B???;;;===;;;=:>AAABA:=:>BBB:@<;;
@ATNG8:00976:06633
GATGGTAGACACGTGTGCTCTCTCGTACTCATTCGTTTCGGAAGAGACAGGTACGTTAATGGTTAATAGCGTACTTCTTTTTCTTGCTTTCGTGGTATTCTTGCTAGTTACACTAGCCATCCTTACTGCGCTTCGATTGTGTGCGTACTGCTGCAATATTGTTAACGTGAGTCTTGTAAAACCTTCTTTTTACGTTTACTCTCGTGTTAAAAAATCTGAATTCTTCTAGAGTTCCTGATCTTCTGGAGATACACATGATACTCTACCATCGAGGTTGTAAAGTCT
+
45;>:>>CBBCA@;BB?ABCCCCCDA;;:AAA>DCCC?CD@B@CCDCCCB@CCCBB?C@CC?A?@@BCBBB??>B??@@@@1??<@@AB>BDCC?A:949B<>=?>8948BBBCBBB??@?;?<?A@;8;;@;??=<:==>BEDA:;:?==<<<<8>=><@@<?<AAAA>>>BA:>=>DD;D<@:==???/???FD7:;>??A>><<188888%899:<<>:>A<@?????@<A<AA????=?@@<>>;;;??C;:;@@BBBA@>><>@@@??;?7;;BD:A888
@ATNG8:00984:06626
GATGGTAGACATATCGTACTCTCTGTACTCATTCGTTTCGGAAGAGACAGGTACGTTAATAGTTAATAGCGTACTTCTTTTTCTTGCTTCGTGGTATTCTTGCTAGTTACACTAGCCATCCTTACTGCGCTTCGATTGTGTGCGTACTGCTGCAATATTGTTAACGTGAGTCTTGTAAAACCTTCTTTTTACGTTTACTCTCGTGTTAAAAATCTGAATTCTTCTAGAGTTTCCTGATCTTCTGGCGCGTATGTATGTCGCCTACCATCGAGGTTGTAAAGTCT
+
55:;8;<?B?<<@@DDC996=>>>>>?DEAAA;A@@@;?B@DAB@ABDED@BBCCCAC????B9B9=BCCCC===6::===+=<6@>>4;9:98@@B?BB?A@A???:????=>==:=AA:=8=>>888??=AB@@<@@AAAAA@>?>AAAA@@<::;<AA:>:===>>AA<<4:8888(89A:>>EEE.;;@@A9A>>;;;;::<08888(5==<A;A==>:>A=:9766(64:;=:>>;>>>5:689///6899@?:::+//:5:777@B=F<;;;A9@>>>
@ATNG8:00998:06616
GATGGTAGGCACTGCGCACACATCCCAGAAGATCAGGAACTCTAGAAGAATTCAGATTTTTAACACGAGAGTAAACGTAAAAAGAAGGTTTTACAAGACTCACGTTAACAATATTGCAGCAGTACGCACACAATCGAAGCGCAGTAAGGATGGCTAGTGTAACTAGCAAGAATACCACGAAAGCAAGAAAAAGAAGTACGCTATTAACTATTAACGTACCTGTCTCTTCCGAAACGAATGAGTACTGTATCTATGTGTGCGCTACCATCGAGGTTGTAAAGTCT
+
455=7=:@;?===BBBCDBBBCEID?CCBA@@@B@@<A?AACDAB@@CD=@<@A@?@@@@,@?BBCCCBBC???:?BDDFDD2BC@C@CCC<BBB?BDBCBDCBB?B?@@=@CC?CBBBJCBBBCCBBBBBB?CBCC>A@@B@@AB@C@CCC?CBBBBBBB@BBBBBB>BA?AB@488@@@9@@<:89888+8@:=788==A@A:=8<<<<8=;;<@??<?A@@@BB>A=AEF=BAA>ABBBBBCBBBBCBAB??;;;;;@?;;;:>@@@@?5;5;==<4@???
@ATNG8:01007:06622
GATGGTAGCTATACGTATATCTATGTACTCATTCGTTTCGGAAGAGACAGGTACGTTAATAGTTAATAGCGTACTTCTTTTTCTTGCTTTCGTGGTATTCTTGCTAGTTACACTAGCCATCCTTACTGCGCTTCGATTGTGTGCGTACTGCTGCAATATTGTTAACGTGAGTCTTGTAAAACCTTCTTTTTACGTTTACTCTCGTGTTAAAAATCTGAATTCTTCTAGAGTTCCTGATCTTCTGGGATGTGTGCGCAGTGCCTACCATCGAGGTTGTAAAGTCT
+
CCCC?BBBCCCCCBBACDDDDCCBCBBBBCAA=AB@@<BC@CACDCCCCB?CCCCC?C?CAAA@C>AABBBBBBA>@???A2@A?D77729AAA>ACC<??<?>>BAA>ABBDDABB@CBB<><:?>>??::7;ABB<A@@>>>@AAAAAA<<<A;>@@=>>;>;>DAAAAAAA<??>CC;D;@;@@AAA/AB==;59==88:>?;<39999.;?@@D=C=AA<@@>>>>><A<@@AAAA587;;4;///;88=>>A@>>A=AAD=@?@?@>7;7;>>B:A:88
@ATNG8:01012:06632
GATGGTAGGAGACACGTCGCACACGTACTCATTCGTTTCGGAAGAGACAGGTACGTTAATAGTTAATAGCGTACTTCTTTTTCTTGCTTTCTTTTTCTTGCTTTCGTGGTATTCTTGCTAGTTACACTAGCCATCCTTACTGCGCTTCGATTGTGTGCGTACTGCTGCAATATTGTTAACGTGAGTCTTGTAAAACCTTCTTTTTACGTTTACTCTCGTGTTAAAAATCTGAATTCTTCTAGAGTTCCTGATCTTCTGGATACACTCATTATCGAGGTTGTAAAGTCT
+
@@BB?@BB=BAA<@AB;:;@>?@@?AAB@5967;?;>7>D@C@CFC;;;C@CCCBA=@7;;CC@C@BBA??BBBB><=>==+4889888/33333$38,37CC<<@BB@BBB?BC9:9ABBA@BB@@@CBB>B??:?<ABAAA@@C?DCCC@CBBABBBBBCCCBDECC?CCC@BC@G@BBBDBBBBB?BDCCC.;5;5;;;;;*;;ADD>GBB@;99999.9999$9>>@><??BC>BBAAA@B;@=@AA<;;9;;A=@@CBCCBCBG@AAEBCCAE:;;BC=BBCB
@ATNG8:01013:06625
GATGGTAGAGTATCATGTGTATCTCCAGAAGATCAGGAACTCTAGAAGAATTCAGATTTTTAACACGAGAGTAAACGTAAAAAGAAGGTTTTACAAGACTCACGTTAACAATATTGCAGCAGTACGCACACAATCGAAGCGCAGTAAGGATGGCTAGTGTAACTAGCAAGAATACCACGAAAGCAAGAAAAAGAAGTACGCTATTAACTATTAACGTACCTGTCTCTTCGAAACGAATGAGTACGAGAGAGCACACGTGTCTACCATCGAGGTTGTAAAGTCT
+
//996;;ACDCCCCDBBBCICCBBC@BED@BBCC;:8;?BBDCBBC@CG@B@BCC@A@@A2A?BBBCCFCCCDG>BBA@@@@0AF>C4;<;6;CD@DBBBBBBCDAD?BB?BBB?CAAACCCDB@BBBCDCC@BCCC?BBCCBBAC?C@CCC@CCCDDCCC?ACCCCC?BB?BCD?BBA@@:A??;?BBBB3BB?BAAACBBBC?>:>=AA5;5;>@@@ACCBBBBB@B;;;0;@@:???BBBBAAABBBCBBBBBBBBBA@AC?C>?>BB?A<>:::0;===
@ATNG8:00974:06657
ATGGTAGCACACGAGATCTCATCGTACTCATTCGTTTCGGAAGAGACAGGTACGTTAATAGTTAATAGCGTACTTCTTTTTCTTGCTTTCGTGGTATTCTTGCTAGTTACACTAGCCATCCTTACTGCGCTTCGATTGTGTGCGTACTGCTGCAATATTGTTAACGTGAGTCTTGTAAAACCTTCTTTTTACGTTTACTCTCGTGTTTAAAAAATCTGAATTCTTCTAGAGTTCCTGATCTTCTGGGTCTACGCTCGTCGCGCTACCATCGAGGTTGTAAAGTCT
+
:::5::<@BB<;;;<<<@B@@=<<;:::95::@BBC>CC@B@BCCECCD?BBCCC=@=@BBC@C?BBABBDA??599998$3828=BB=AAAA>@@?=AA?A@@@@@499@@AABB?BBB?B@CB?AB>;;5;<=>6;;?B@@@;;:=====;;5888<AA;><>?>>>>>??;>?ADD;D<?:==<<<*;;;??7>>>==<<<788(/////%////9484;;39C>>858;A;A<<>AA;@>>>9>@@A===B???>>>>>>>B<?>>>>B=B;???B:B@@@
@ATNG8:00978:06670
ATGGTAGCGCGACGAGCGTAGACCCAGAAGATCAGGAACTCTAGAAGAATTCAGATTTTTAACACGAGAGTAAACGTAAAAAGAAGGTTTTACAAGACTCACGTTAACAATATTGCAGCAGTACGCAACAATCGAAGCGCAGTAAGGATGGCTAGTGTAACTAGCAAGAATACCACGAAAGCAAGAAAAAGAAGTACGCTATTAACTATTAACGTACCTGTCTCTTCCGAAACGAATGAGTACCTCTCAGACGCTCGTCCTACCATCGAGGTTGTAAAGTCT
+
:<<9=<ABCCBBCCCBBBCCCBBB>BCC@CCBB@@?@?BBD@@@@=@A?B???@BCGDD3C>AABBDCCC??>8>=BBCBB5BCAC@FFH=GIC@CBBBCCB@@>A@BB@BCD?BBCBBCCDCCCA@=@B<@@BB@CBCCCCAA>A@BBBACCCCCBBB?BBBBCC?CC=AAA?ACCDD>@AA>BCDCC2CC?CCCBBA>>?>@;@BAA9?<?BBBCADBBAAAA@C?CAD;DBB?B@@@000=@@@AACC???A99:A?BFC@BBBBBB?A?BABA<BBBB
@ATNG8:00996:06661
GATGGTAGTACATGATAGACGACACCAGAAGATCAGGAACTCTAGAAGAATTCAGATTTTTAACACGAGAGTAAACGTAAAAAGAAGGTTTTACAAGACTCACGTTAACAATATTGCAGCAGTACGCACACAATCGAAGCGCAGTAAGGATGGCTAGTGTAACTAGCAAGAATACCACGAAAGCAAGAAAAAGGAAGTACGCTATTAACTATTAACGTACCTGTCTCTTCCGAAACGAATGAGTACTGCGTCTCACTCTCGCCTACCATCGAGGTTGTAAAGTCT
+
:;;==EEECB999=@AAA;66====:>AB?BA9995494999:::>9A<@D===?99:99':.959966@<<=D8=::4999'9?:?7@FF9CBCAABACBCC;;99;@A?BBB?CB??@BBBB@@@@AACC?CA@@<AAA?@@A@=B@CCC@BCBBBBBB>BBBAAA@AA?AAC99:CCH>C@?;99999(9;@;=?>AAADAA4927<<;1838<BBA>AB:;9BA?A;@@@;>@A?:99CCDAAABCBBBCBBBBACBB?CBB?ABAAAB>B@CCCD<C@@?
@ATNG8:01006:06674
GATAGGCGACATACATACGCGCCAGAAGATCAGGAACTCTAGAAGAATTCAGATTTTTAACACGAGAGTAAACGTAAAAAGAAGGTTTTACAAGACTCACGTTAACAATATTGCAGCAGTACGCACACAATCGAAGCGCAGTAAGGATGGCTAGTGTAACTAGCAAGAATACCACGAAAGCAAGAAAAAAGAAGTACGCTATTAACTATTAACGTACCTGTCTCTTCCGAAACAATGAGTACCTCTCAGACGCTCGTCCTACCATCGAGGTTGTAAAGTCT
+
ACBA?>ACCDDDDBCAAACCBB>ACF@ECB@BB@D?CBCCBAB?DC?B?BBBCDDDD0D?CECDC;;;CCC>BCCCCCC5CC?B@CCB:CCCACDDCBBCA@@@ADD@BAA>ACBBBBCCCCBBBCCCC@CCCC?AACBBC@@=@@DBC?BBCDDDDD?BABBBB@BB?@@@399888*:??;:99999%:A;::9:BBBBA<?<??CC7;8;ACBB?BC@@@AA=@?@@@:AA=ABBBBBB?BBACCBBBBB@@>>>=@@@<@@@>>>:>4;;;:1:>;;
@ATNG8:00987:06746
GATGGTAGATATATGCACGCTCTACCAGAAGATCAGGAATCTCTAGAAGAATTCATGATTTTTAATCACGAGGAGTAAACGTAAAAAAGAAGGTTTTACAAGACTCACGTTTAACAATATTGCAGCAGTACGCACACAATCGAAGCGCAGTAATGGATGGCTAGTGTAACTAGCAAGAATACCACGAAAGCAAGAAAAAGAAGTACGCTATTAACTATTAACGTACCTGTCTCTTCCGAAACGAATGAGTACACATCGTCGTGTCGTGCTACCATCGAGGTTGTAAAGTCT
+
:://+/949:;?:9966<<<<;;;?8<<A=AB;;;B;?4:9:4498:644.4057::@@@??0?+//66633-33339133555555#5:5:4;99+944.4<94448333(349:7:::8<534@@@@@@A??>BAB?BCBB=@>>773=</3/0/--(------:82522265057(..32667880855.22222$.3.3...77:::6;5:22205166A5405:5:;BB;@;???9@AA>A>>>@@@BBBBBB>@@BBBBBBBBBCC?BB??>D?B?BBCC>BBBB
@ATNG8:00989:06749
GATGGTAGCGCACACATAGATACAGTACTCATTCGTTTCGGAAGAGACAGGTACGTTTAATAGTTAATAGCGTACTTCTTTTTCTTTGCTTTCGTGGTATTCTTGCTAGTTACACTAGCCATCCTTACTGCGCTTCGATTGTGTGCGTACTGCTGCAATATTGTTAACGTGAGTCTTGTAAAAACCTTCTTTTTACGTTTACTCTCTTGTTAAAATCTGAATTCTTCTAGAGTTCCTGATCTTCTGGGATGTGTGCGCAGTGCCTACCATCGAGGTTGTAAAGTCT
+
?>>>@D;:;CBBBCE@BACCCCBBAAA;:<9;2;@@@;@@=@:965;;=B=@A?;55)5.5;=B=B?B@@9@00/=6<<<<<)///(489=4<<CA?C9:69C49:BBBCACHECCCCC?A@@=@?BBBBEB;;7;AAA?CBBBBACCCBBBBCCEF@@@A@CC@C@BBECBBCCB>B;;;;;*;=C;A????,@BBBB>BBBA@A?;?@:ACD9CBB;999?@C?BBBA@@C@B@BCCEED?A@CC<A;<;B<;;BBCCBBB@BDC@CA@@CD=@>@AA@<A:::
@ATNG8:01012:06713
GATGGTAGTCTCAGATAGTCTCTATAGTACTCATTCGTTTCGGAAGAGACAGGTACGTTAATAGTTAATAGCGTACTTCTTTTTCTTGCTTTCGTGGTATTCTTGCTAGTTACATTAGCCATCCTTACTGCGCTTCGATTGTGTGCGTACTGCTGCAATATTGTTAACGTGAGTCTTGTAAAACCTTCTTTTTACGTTTACTCTCGTGTTAAAAATCTGAATTCTTCTAGAGTTCCTGATCTTCTGGGTCTCTCTCTCACGCACTACCATCGAGGTTGTAAAGTCT
+
@AAB@BBCBBBDCECCCCBBACCDACACBBBHBC?BCLD?DC?A?@DCCCCGBDB===:A@DCCC@C?@@@C??:<?59;;;;*:A=ADBD?CACB996B?BC@DCBBBD@DCDE@BAA?ABB>B@BCBB@@::9:CCC@DBBCCCBCBBCCCBBBC@BBB?CC@C@BABBCBBBEABAAA@7B?B>CCCCC5CHEDD?ECCCCCCCCC@CCCC5DBBCCAC@CC@CCBCCCC@C@CCCBBB?ACDD?BBBB@@@CBBABBCBCBBB@CBBB@@=@?CBBB>BBBC
@ATNG8:00964:06779
GATGGTAGCGCACACATAGATACAGTACTCATTCGTTTCGAAGAGACAGGTACGTTAATAGTTAATAGCGTACTTCTTTTTCTTGCTTTCGTGGTATTCTTGCTAGTTACACTAGCCATCCTTACTGCGCTTCGATTGTGTGCGTACTGCTGCAATATTGTTAACGTGAGTCTTGTAAAACCTTCTTTTTACGTTTACTCTCGTGTTAAAAATCTGAATTCTTCTAGAGTTCCTGATCTTCTGGGATGTGTGCGCAGTGCCTACCATCGAGGTTGTAAAGTCT
+
00:<30///:@A@@BCCCCCCCBAAA=<<<5926:9:1://,/<<<=DJAAAA00)08<79DADADCJBC;;;C>;;;;;*;@<>:==6=>?@:>>@@@C>ABCCCIIJBBBCCCI?CCC@C@CCCB@@9:6:;BB=BCICCCCCCCCCCBBBB@BBC@CC@C?BBBBCCCHF?B;;;;.;>B?BBDCD2BBAAA<AACCCIHGCC?BBBB2BBBBE@B@BDAECCBBBC@C@BBBB;;8;BBB<B;;;;;CCDBCBCCG@EBB@BBBBBB@D;;;CD?E@@?
@ATNG8:00973:06782
GATGGTAGCTCTGCTCTGACTCTCATACTCATTCGTTTCGGAAGAGACAGGTACGTTAATAGTTAATAGCGTACTTCTTTTTCTTGCTTTCGTGGTATTCTTGCTAGTTACACTAGCCATCCTTACTGCGCTTCGATTGTGTGCGTACTGCTGCAATATTGTTAACGTGAGTCTTGTAAAACCTTCTTTTTACGTTTACTCTCGTGTTAAAAATCTGAATTCTTCTAGAGTTCCTGATCTTCTGGATATACTCATGTGCCCTACCATCGAGGTTGTAAAGTCT
+
BBBE@CCCBB=B;<:BBBBCCBCBBAAABBBA=@@CC<BB?A?ABDCCBC@C@?@A=A<@BAA?C@CB@@;A@AC=9;;;;);B?B=CD<B===9<;@<@A9<<@CCF?ACCCBCCC@CCC?C?DCCDBAA@@BBCB@CCCCBBCCBBBBEBBBB@BBB@BC@D?ABCDCCCCC@CJJCC<GAH@CCDDD5HGBBB>ACCBCBCCCC@DDBC5CCBBH@D@CC?BCDDCCB?B@BCADDD@CCCACCCCCCBBCCDCBCD=CBB@BBBBCD?B?BBCB>BA>>
@ATNG8:00974:06786
GATTAGATACTCGCTGATACACCCAGAAGATCAGGAACTCTAGAAGAATTCAGATTTTTAACACGAGAGTAAACGTAAAAAGAAGGTTTTACAAGACTCACGTTAACAATATTGCAGCAGTACGCACACAATCGAAGCGCAGTAAGGATGGCTAGTGTAACTAGCAAGAATACCACGAAAGCAAGAAAAAAGAAGTACGCTATTAACTATTAACGTACCTGTCTCTTCCGAAACGAATGAGTACACACTCTCATATGACACTACCATCGAGGTTGTAAAGTCT
+
9BE@CBB>@==BAAAACCCBCCC=BBC@BBBBCD@C@CBBBCCB@DC8?8?BBCCCCA+=6===ABBCC777)77;;;;;';?<=@@@@2>CC@CCBBCCD@@=@>BB>BCB?BBC@ABFIGGCCCBBAB>@@?@=??>ABC??<@?B;;;;CCCDCAA@FDBCBC?BB?BBB;==BA?9<77/899:::%:@<>?=CC9>?>:;:;8:;;A<>>BBA@BA:::CC?A>ACC=A::5:BBBBBCCBBBBCBA@===A???BBBB>BBBBBF<?8><>?8>BA>
@ATNG8:00979:06771
GATGGTAGGAGACACGTCGCACACGTACTCATTCGTTTCGGAAGAGACAGGTACGTTAATAGTTAATAGCGTACTTCTTTTTCTTGCTTTCGTGGTATTCTTGCTAGTTACACTAGCCATCCTTACTGCGCTTCGATTGTGTGCGTACTGCTGCAATATTGTTAACGTGAGTCTTGTAAAACCTTCTTTTTACGTTTACTCTCGTGTTAAAAATCTGAATTCTTCTAGAGTTCCTGATCTTCTGGCGCTCTGTCACGTCTGCTACCATCGAGGTTGTAAAGTCT
+
//8;7;;@=CBBCC@AABCCLCCBBBCBCDBB@BGDH?DDAC@CBBDCCCACCBBA?A7;9<@:C9@A?@@CB==9BA<<<+>86@>@A=ABBB?BBB?@@=999@:948A@@BBBB?BBD?B@???;:888:>>>>=AACC@@?AA???@@8885;:=8==8=<@@@A@@A;;7:@@>>/=3;17/==>,===@@-//55557<9735;;;+;///<496>?:==@:88;9@:>=@BA@<>>>;>===>=????@@@===???B<@>>>>?;?<@@AA:@;;;
@ATNG8:00979:06793
GATGGTAGATACTCGCTGATACACCCAGAAGATCAGGAACTCTAGAAGAATTCAGATTTTTAACACGAGAGTAAACGTAAAAAGAAGGTTTTACAAGACTCACGTTAACAATATTGCAGCAGTACGCACACAATCGAAGCGCAGTAAGGATGGCTAGTGTAACTAGCAAGAATACCACGAAAGCAAGAAAAAAGAAGTACGCTATTAACTATTAACGTACCTGTCTCTTCCGAAACGAATGAGTACACACTCTCATATGACACTACCATCGAGGTTGTAAAGTCT
+
CCCC@DCCCB@@;655==;;<AABF>BBG@C@@@;;498@@959AA?BB@B?BA::9???,<8>=::;;;77782///>:::*:=<=<>G@2ABBACBABEA@00-0;<<;@AA?AB@@ABBCCCCBBBAAA=@?@A=@@BBBAAAAC@@;<:;CCCDCDC?CCEECA>AA=@@A:>=;>>5;;66/00000%00*///9>9AAA=B7;<AA:?;?>BAA?BBBBBBF@G?BBB>BBE?BBBCCBBBBAAAAAA@?::BBBB>>==8=:@<==7=8===B;=::<
@ATNG8:00997:06792
GATGGTAGTACATGGATAGACGACACCAGAAGATCAGGAACTCTAGAAGAATTCAGATTTTTAACACGAGAGTAAACGTAAAAGAGGTTTTACAAGACTCACGTTTAACAATATTGCAGCAGTACGCACACAATCGAAGTCGCAGTAAGGATGGCTAGTGTAACTAGCAAGAATACCACGAAGCAGAAAAAGAAGTACGCTATTAACTATTAACGTACCTGTCTCTTCCAAACAATGAGTACTGCGTCTCACTCTCGCCTACCATCGAGGTTAGTAAAGTCT
+
788>3454:990//)//999944445.59:.56;;7:49)///99--(//)/)/89;=>>>+=8>666<;;55//)////::+///39::+:9;6;<<9:9:5//)/5//)///)//::8:4//://////9)////)///;99965./27//)/7779955.599944.44.448.45==033333333$33-3333333;;6</3398,3.38;AA@CCCBB@@9>89=0=9.4488:;;;<<<>>>A699?655=76558=:///7)/)///88/93//
@ATNG8:01001:06750
GATGGTAGGTGCACATGAGTGTATCCAGAAGATCAGGAACTCTAGAAGAATTCAGATTTTTAACACGAGAGTAAACGTAAAAAGAAGGTTTTACAAGACTCACGTTAACAATATTGCAGCAGTACGCACACAATCGAAGCGCAGTAAGGATGGCTAGTGTAACTAGCAAGAATACCACGAAAGCAAGAAAAAAGAAGTACGCTATTAACTATTAACGTACCTGTCTCTTCCGAAACGAATGAGTACAGAGAGTACGATATGTCTACCATCGAGGTTGTAAAGTCT
+
/77749:C?BB<=<<<>666<6555.59:066>>>B@B?BBBCCBC?BCAD@@AA@ABCB0@=@BBBCDI<<:B8@=:9999(:A<=8===2=@<7@;9;@@@BC>A?AD;@??9====?@AABBCCBBBBB?CCCB>BBB@AACB?CA@@@?BBBBBBBC?CCCBCB@CB?AAA>ABBBE>A??;99::99%0>:;0/0:>AAC<==58AA2=8==A@@=AB@@ABB?B@ABA=AAA=@?AAABBABBB9::BBBBBBBB:::BB>??CCCD@D998>A4=877
@ATNG8:01010:06752
GATGGTAGGCGTGTGAGAGTCTGCCCAGAAGATCAGGAACTCTAGAAGAATTCAGATTTTAACACTGAGAGTAAACGTAAAAGAAAGGTTTTAACAAGATCTCACGTTAACAATATTGCAGCAGTACGCACACAATCGAAGCGCAGTAAAGGATGGCTAGTGTAACTAGCAAGAATACCACGAAAGCAAGAAAAAGAAGTACGACTATTAACTATTAACGTACCTGTCTCTTCCGAAACGAATGAGTAACAGAGAGTACGATATGTCTACCATCGAGGTTGTAAAGTCT
+
:8::5:<::<:555<<===545444)44579990/0)0*//9///949;.4.4=49444&45::4//7///;;:.66////&/33(35::;1:28823337;;7333.368836--(--2522-....35588849:::7==<9=;588(6177A=A@A???BC?AAAB995:A<=??499>=<6<7;538787$22+2288555A??:>9=;::5:::////179:877725/577(27;178888:7<<888;677555:77777978.5697//(/(./::.8888
@ATNG8:00966:06829
GATGGTAGGCACTGCGCACACATCCCCAGAAGATCAGGAAACTCTAGAAGAAATTCAGATTTTTTAAACACGAGAGTAAAACGTAAAAAAAAGAAAGGTTTTTACAAGACTCACGTTTAACAATATTGCAGCAGTACGCACACAATCGAAAGCCCAGTAAGGATGGCTAGTGTAACTAGCAAGAAATCCACGAAAAGCAAGAAAAAAAGAAAGTACGCTATTAAACTATTAAACGTACCTGTCTCTTCCGAAACGAATGAGTACACACTCTCATATGACACTACCATCGAGGTTGTAAAGTCT
+
AC;<7449.4:99ABABAB@BA@C?>0@;96499955.55)5;:>>55.544)4.4::444444#44(4:9;;<==>BCC393/0000000"07<)0,0/0/$///)/;;<;<;9;;.;49?9<:905>=<CCCCCDDCBBB@@:@A;;;.9::-;A@@4:45<;7>===>B??:?000==:099*87,3333<<1;7713333333"333(3888;9955,22'2922+25-56:;;8;;877;;596//0)///)/666@BB@B>?AAAB?@@@BAAABCCC?AACDDE>=8=899*9A@A
@ATNG8:00966:06841
GATGGTAGCACGAGTCACTCATATCCATAAGATCAGGAACTCTAGAAGAATTCAGATTTTTAACACGAGAGTAAACGTAAAAAGAAGGTTTTACAAGACTCACGTTAACAATATTTGCAGCGGTACGCACACAATCGAAGCGCAGTAAGGATGGCTAGTGTAACTAGCAAGAATACCACGAAAGCAAGAAAAAGAAAGTACGCTATTAACTATTAACGTACCTGTCTCTTCCGAAACGAATGAGTACAGAGAGTACGATATGTCTACCATCGAGGTTGTAAAGTCT
+
55>>;@<BBCBB=<<AA@@?=;;;=:<<B?966<<94:6/0-86--(/95;69?;;:@@A.;7:@?:;;=====7==BBBAA3??;86878+33=48888<;:<?9>89>4>586)575:5708<=<====<@3===?:==;<8779-5+2;?<BA@ABFBB@B999AA>ADAEBC>AAAAC=AAA;??@@@,:::)9985?=:;<3:59==?=E=>>=>>:>==;;:>;@=???7>BB7;;AC;;:BBCCCBBB:;:BBBBBBCCC999AAA@>A<??BB>BBBB
@ATNG8:00975:06845
GATGTAGGCGTGTGAGAGTCTGCCCAGAAGATCAGGAACTCTAGAAGAATTCAGATTTTTAACACGAGAGTAAACGTAAAAAGAAGGTTTTACAAGACTCACGTTAACAATATTGCAGCAGTACGCACACAATCGAAGCGCAGTAAGGATGGCTAGTGTAACTAGCAAGAATACCACGAAAGCAAGAAAAAGAAGTACGACTATTAACTATTAACGTACCTGTCTCTTCCGAAACGAATGAGTACGATGAGATCTCGTGTGCTACCATCGAGGTTGTAAAGTCT
+
:;;<@?B?BBBCCECBBCCBB@@@<@CBACCCCCC@CACCDBBBC@CE?B?ABB:9999*:@ABECCCCEAA@9=@77777)8@<A1:9929AA?CB;BCCDBB?C@BB?A85.6<AAA???AD@@>===A<<==B:>;=@>>:86;=BBC@BBBBBBBB?BCCC@@>AC>BBB=AAACC;A@B?===<<,<=:@@?>999@792:6<<<><A=A::;>:<><=:::=B>@@@9@BB?>??B:::BBBBCCDAA=@@@@?>>BBB=A>AA@@=<:=<CD:@@<=
@ATNG8:00984:06804
GATGGTAGTGATACAGATCAGACACCAGAAGATCAGGAACTCTAAGAAGAATTCAAGATTTTTTAACACGAGAGTAAACGTAAAAAGAAGGTTTTACAAGACTCACGTTAACAATATTGCAGCAGTACGCACACAATCGAAGCGCAGTAAGGATGGCTATTGTAACTAGCAAGAATACCACGAAAGCAAGAAAAAGAAGTACGCTATTAACTATTAACGTACCTGTCTCTTCCGAAACGAATGATTACAGAGAGTACGATATGTCTACCATCGAGGTTGTAAAGTCT
+
884405<ADBCB==>@====>>>;;266;49=;5558<6999/0)/8388373//)///////#/3889;::==>@>89:44444$493;:?@@2@@D?B=CC;;:;;6:=AA=A@@<@@@@A@AACBBBBBA;;5;B;;5;@@@?@><8@<@;;5;B;;5;@@=?ABBAB?AA<A993:=000+000+0;;;;,;;5?@AABBB?B=A:====:>=@ABBB?BA@@@AA?B@BBC>BBB?BABB?BBBBCCBBCCBBCBBBA@@@@>8?BBBBC?B>???A=AAAA
@ATNG8:00989:06819
GATGGTAGACACGTGTGCTCTCTCGTACTCATTCGTTTCGGAAGAGACAGGTACGTTAATTAGTTAATAGCGTACTTACTTTTTCTTAGCTTTCGTGGTATTCTTGCTAGTTACACTAGCCATCCTTACTGCGCTTCGATTGATGTGCGTACTGCTGCAATATTGTTAACGTGAGTCTTGTAAAAACCTTCTTTTTACGTTTAACTCTCGTGTTAAAAATCTTGAATTCTTCTACGAGTTCCTGATCTTCTGGATAGCGACGCGTATACTACCATCGAGGTTGTAAAGTCT
+
448=8=>D@?@@@=<B@@;;;>>>=AA@CCBB?BCCC?CCAC@CBBBABA=@@==::@+0)/883<+//4;;00/:+//7;::)//(/3333(3933-4??;>A4773;33.399>>?@A>@==:>:>=<99///*-99;4/..73758;;;>=:7559269939;494888555:770622222$249+2.333'3338;'.(....5579=9>9<8(555-5917155/6;///;;;7=/85====5;<A:==@A>>>>=<<:99@>??A589B==><@:?>?>7>===
@ATNG8:00995:06844
GATGGTAGCGCACACATAGATACAGTACTCATTCGTTTCGGTAAGAAGACAGGTACGGTTAATAGTTTAAATAGTACGTACTTCTTTTCTTTGTTCTTTCTGTGGTATTCTTGCTAGTTACACTAGCCATCCTTACTGCGCTTCGATTGTGTGCGTACTGCTGCAATATTGTTAACGTGAGTCTTGTAAAACCTTCTTTTTACGTTTACTCTCGTGTTAAAAATCTGAATTCTTCTAGAGTTCCTGATCTTCTGGAGATATCATCAGCGAGCTACCATCGAGGTTGTAAAGTCT
+
///:288A>@;><<<;<;;;=55559555=<<7::98.7:2//)//)/////)5555.5.57<;4::)99)595544999;;34444&444)44.4;;(455334933-4=044=::=<>CCBB@A@<AA@@C@CCEICBBA?ABCC?DCCBCCBBBCBCCCBBD>BBB@CF@D@DC@AABBBF@CCCEE;GAD=A@@@@0@BCDE=DBBAAB@AAB@CIGI5FBCCC@C>BB?AADCDDDAC@BBDCA@=@AA=@BCBBCHCAABCC@@ACCBCAE;;;BA5;5;;;;0;CBB
@ATNG8:01003:06821
GATGGTAGTATATCGCGTCGCTATCCAGAAGATCAGGAACTCTAGAAGAATTCAGATTTTTAACACGAGAGTAAACGTAAAAAGAAGGTTTTACAAGACTCACGTTAACAATATTGCAGCAGTACGCACACAATCGAAGCGCAGTAAGGATGGCTAGTGTAACTAGCAAGAATACCACGAAAGCAAGAAAAAAGAAGTACGCTATTAACTATTAACGTACCTGTCTCTTCCGAAACGAATGAGTACATAGATATACGTATAGCTACCATCGAGGTTGTAAAGTCT
+
44:>9>>CBBB@@?@B996@@AACCACBC@CCCBBB>B>BBC9;6@=@A=A?@@??<E?G+A9??;;<<><543(38=9999*;==><CCC7CEDABBABBCCCC@C@DD=A@C?CCCACCEDCBBBBBCCC?BBBC?CBBBBBBB@C@CAA?ACCDCBBB=@?BBBB?BB?BBB<><???8<<<8889999%:>;:=;><>@?C78755AA6A:??A@@=@@???BB?C?AAA:A??<?CCFCAAACCCCCC@=>>BA@>>>=>><AABAAA:=9==<<6=:;:
@ATNG8:00964:06850
GATGGTAGACACGTGTGCTCTCTCGTACTCATTCGTTTCGGAAGAGACAGGTACGTTAATAGTTAATAGCGTACTTCTTTTTCTTGCTTTCGTGGTATTCTTGCTAGTTACACTAGCCATCCTTACTGCGCTTCGATTGTGTGCGTACTGCTGCAATATTGTTAACGTGAGTCTTGTAAAACCTTCTTTTTACGTTTACTCTCGTGTTAAAAATCTGAATTCTTCTAGAGTTCCTGATCTTCTGGGATGTGTGCGCAGTGCCTACCATCGAGGTTGTAAAGTCT
+
//9;7<;?BFCBC>?;<;>><;;;?;;;;;;@>BCCC?CD>@>@@@@@BB@CBCCC?C?CBBB?B?CCBFCBB?@<?CBDC3BC?BAAA<ABAB@BBB?@@>><>A@@=BBABBBBB?B@?<A<AA?99<::5:@@A<A@@@AAA===AAAB@>?;:::;?@:><>AAA???BB:??BFB5?8;8;ABAA/AAADD9>>??@@@<==5;::;+;::;B<B=CB;?@AA???=D<@@@A??899<>09///;;;@@@@???A<AAA=A?@??@<><>ACA:A=>>
@ATNG8:00964:06871
ATGGTAGCGCACACATAGATACAGTACTCATTCGTTTCGGAAGAGACAGGTACGTTAATAGTTAATAGCGTACTTCTTTTTCTTGCTTTCGTGGTATTCTTGCTAGTTACACTAGCCATCCTTACTGCGCTTCGATTGTGTGCGTACTGCTGCAATATTGTTAACGTGAGTCTTGTAAAACCTTCTTTTTACGTTTACTCTCGTGTTAAAAATCTGAATTCTTCTAGAGTTCCTGATCTTCTGGGTCTCTCTCTCACGCACTACCATCGAGGTTGTAAAGTCT
+
::<9@>CCFE@@ACBCBCBIC;;;BAA;BBD@@BBG=BB>B>BABCCCCACCCCBAE@BBBC@DGFCBBBBACB=@@CBB0AB@A;?D=B==>:B=C=BE>BBBCCCAICCCCBBD@CCC@C?CB@@?>9969AAB@CBCCCCCDCCFBBBBBB@CDE@@@>@@CCCCCCCBB@BCCED<C@C=;;;;;*;C;;:::CCCIFCCBB@DDDD5BBBBC@CADD@CCDCC@@>@?BBCDCC?AADD>DBBBCCCCCBBBBBAB@@@@CCCBBB?B?BBBB>CCBB
@ATNG8:00969:06852
GATGGTAGACACGTGTGCTCTCTCGTACTCATTCGTTTCGGAAGAGACAGGTACGTTAATAGTTAATAGCGTACTTCTTTTTCTTGCTTTCGTGGTATTCTTGCTAGTTACACTAGCCATCCTTACTGCGCTTCGATTGTGTGCGTACTGCTGCAATATTGTTAACGTGAGTCTTGTAAAACCTTCTTTTTACGTTTACTCTCGTGTTAAAAATCTGAATTCTTCTAGAGTTCCTGATCTTCTGGACGACGCGCACTGACACTACCATCGAGGTTGTAAAGTCT
+
//9;69;@BCCCDDC=9:>>9699BB@BBBBC>CBBB=BB?B@CDDDCCB@CECCC@C?BBBC@B@CCAAABCDC?CCCCC3BB@CBBB>BCBA<?9849@<???A>?9<?@@A????@8818:==>===;;6;@@A<AA@@@A?===?BA888;5;;=;@@7;7;@@@>>>??;?AAEE5?<?:==@AA/@@???9?@@>>>@@@B=>@@@,:///<5;7BD;@@>==AA=B:>>?AAB=>>=<?B:;;?;;;;;;;>=>>:::9=/--9949---8>056;6
@ATNG8:00971:06875
GATGGTAGCACGACACGACGATGTGTACTCATTCGTTTCGGAAGAGACAGGTACGTTAATAGTTAATGAGCGTACTTCTTTTTCTTGCTTCTGTTGGTATTCTTGCTAGTTACACTAGCCATCCTTACTGCGCTTCGATTGTGTGCGTACTGCTGCAATATTGTTAACGTTAGTCTTGTAAAACCTTCTTTTTTACGTTTACTCTCGTGTTAAAAATCTGTAATTCTTCTAGAGTTCCTGATCTTCTGGACAGAGTGTGCAGATACTACCATCGAGGTTGTAAAGTCT
+
//7:5:;@A;;;>><<<<6659;::;<<>B?@<@@@A;AB=B=B=;;<?>:==<>@<=4=>==;@=0//:::/84404====+<?8@00*////(/066728949<<73932266658;;<==:=8><>9:7994<AAB<??@@@@>>=>B??>:::6///5:<171:8817?>>?;>=<<<2<9<:688888%8=8:;3;=9;=87//.(././$.33335(/(/737>997580528:;;9949:96??@CDBFHFDC@@ACCECCC?BBBBBA?C?:::C>B99:
@ATNG8:00994:06853
GATGGTAGTATCTGCACACTCTGTCCAGAAGATCAGGAACTCTAGAAGAATTCAGATTTTTAACACGAGAGTAAACGTAAAAAGAAGGTTTTACAAGACTCACGTTAACAATATTGCAGCAGTACGCACACAATCGAAGCGCAGTAAGGATGGCTAGTGTAACTAGCAAGAATACCACGAAAGCAAGAAAAAGAAGTACGCTATTAACTATTAACGTACCTGTCTCTTCCGAAACGAATGAGTACTGTATCTATGTGTGCGCTACCATCGAGGTTGTAAAGTCT
+
//8;7;;@ABCBBBBCBBBBB?>CFACBC?BBBBAB<A<@AA@@?@=AA?A?AC@@@@@@.@<??CBDBCC::9,::;9<<<+=B:>9BBC;CCC@CEDEBBBCC@B@BB?CBB@BCCEDCCCCCCCCBBBC@CBBB?AABBAAAD@C@BBC@CCCCCDBB?BDBBBB@BE@?@@9:9BBA9@?>9::9:9.9A=A9::AA=?=7<7<;//,/6;>A@A>AA???CC@C?BDD>DAB>AAABDCCCBBABBBBBBBBBBBBB???:>>A@78185:;?A9B:9:
@ATNG8:00997:06887
ATGGTAGCATCATGCATATCTCACCAGAAGATCAGGAATCTCGTAGAAGAATTCAGAATTTTTAACACGAGAGTAAACGTAAAAAGAAGGTTTTACAAGACTCACGTTTAACAATATTGCAGCAGTACGCACACAATCGAAGCGCAGTAAGGATGGCTAGTGTAACTAGCAAGAATACCACGAAAGCAAGAAAAAAAGAAGTACGCATATTAACTATTAACGTACCTGTCTCTTCCGAAACGAATGAGTACAGAGAGTACGATATGTCTACCATCGAGGTTGTAAAGTCT
+
<>>9>5;5<555=;;9;99955594999499///:25(-,2,,,,-83893;;?>00-0>>>,:*///6668/--7,5---555'8;7;4;;;.9;<.55655<:555)57;<7<5945<>:;===<<66666<=:===@669BC?@@D?C@BBB?B;;9A:;;>@>?B>?<>=7:;823338:39994///////"/93///56///63.3.5555.5+2239:4888;2226:2668,5..(....77/552966522::777769<9:2989<<<9@6889;68///
@ATNG8:01001:06877
GATGGTAGCAGACGTGACAGAGCGCCAGAAGATCAGGAACTCTAGAAGAATTCAGATTTTTAACACGAGAGTAAACGTAAAAAGAAGGTTTTACAAGACTCACGTTAACAATATTGCAGCAGTACGCACACAATCGAAGCGCAGTAAGGATGGCTAGTGTAACTAGCAAGAATACCACGAAAGCAAGAAAAAAGAAGTACGCTATTAACTATTAACGTACCTGTCTCTTCCGAAACGAATGAGTACGTGTGCGACTTGTCTCATCGAGGTTGTAAAGTCT
+
A@A@>BBBBA@A@:66969?CCCBA?AGE?BBBA;;7;7;;CAA?B<AA<?<??@@AAAA1B>BB==<<@<==<13359;;;$9<6;2555&5<;5;@<@@@;BA=B?BB?@@@8;;DCABAAACBB;;;@?9>?AA?BBCCBBBC@C@BBB=@@@??>;@;?AB@@B=AB?BBB>B@?:=6<;;5;;<<<=&<?=862?=8;55156::89/606;@BB?AB889>==>6/00+///(///;=877<>>;@A=889<>BBABBB8836:59:;?87766
@ATNG8:01007:06882
GATGTAGCTCACGTACGTCACACGTACTCATTCGTTTCGGAAGAGACAGGTACGTTAATAGTTAATAGCGTACTTCTTTTTCTTGCTTTCGTGGTATTCTTGCTAGTTACACTAGCCATCCTTACTGCGCTTCGATTGTGTGCGTACTGCTGCAATATTGTTAACGTGAGTCTTGTAAAACCTTTCTTTTTACGTTTAACTCTTCGTGTTAAAAATCTGAATTCTTCTAGAGTTCCTGATCTTCTGGAGATATCATCAGCTAGCTACCATCGAGGTTGTAAAGTCT
+
//////////445;>555555::::;;;;;;=B@AA89@292655;;5505999?.9.5><<8@659?::;<::676666$//:96692:<:9-33;-458ACCB>?<?A>=>B::47>=8=>979755..).9;;37<AAD>@@>===@===>8;::788188::;==>@>=755588+8+22)5<99;)33399(-(----(-3955-2555'5775=4;66807;>;:;?8<8==>>>@<@@A=;:;=;;;;;;;??B>>>K=>8=;777659*//::2:===
@ATNG8:01008:06868
GATGGTAGCTCTGCTCTGACTCTCGTACTCATTCGTTTCGGAAGAGACAGGTACGTTAATAGTTAATAGCGTACTTCTTTTTCTTGCTTTCGTGGTATTCTTGCTAGTTACACTAGCCATCCTTACTGCGCTTCGATTGTGTGCGTACTGCTGCAATATTGTTAACGTGAGTTTTGTAAAACCTTCTTTTTACGTTTACTCTCGTGTTAAAAATCTGAATTCTTCTAGAGTTCCTGATCTTCTGGGCTGCGCTGATATGCGCTACCATCGAGGTTGTAAAGTCT
+
////+/:@@=?@CBCCCCCDCBBBCCCCCCA@>@CCC?CC?C?BBCCCEG@CBBBC@C@CABB@D@BBBDGCCBC@DCDCC3;:7;BBA=BBCB?BBC?BC;;;ACCG@CCCCCEBB?BAB=@=ACCBBCBB?ACCC?DCBBBCCCBBBBBBCBA?BBB?CC?C?CBBBA;<<;.<CEEIGE=@=;;;;;*;;DCC>CCBBAA@?;;4:AAA,A::9@;@;@C@BBABBBF@C?BBCCCB>BBAA;@ABBBCCCA@@CCCCCBBB@BDCBBB?B=AABB9B:99
@ATNG8:01011:06884
GATGGTAGCGCACACATAGATACAGTACTCATTCGTTTCGGAAGAGACAGGTACGTTAATAGTTATAGCGTACTTCTTTTTCTTGCTTTCGTGGTATTCTTGCTAGTTACACTAGCCATCCTTACTGCGCTTCGATTGTGTGCGTACTGCTGCAATATTGTTAACGTGAGTCTTGTAAAACCTTCTTTTTACGTTTACTCTCGTGTTAAAAATCTGAATTCTTCTAGAGTTCCTGATCTTCTGGAGATACACATGATACTCTACCATCGAGGTTGTAAAGTCT
+
44:<5:;ABCCCDDCBBHDDC;;;:@556===?CBBD=CD@C@CBBA;AB9@AABC@C@BBDC@CCC@BACDCB<;<<;;*;@=AAIM>B@BC@BBDFCE;;;BCCCADBCCCBBB?CCF@B?CCCGCBBBACCBB8::BBBBBBBAABBBBBB@CDC@CC@C@ECBBCCCBC@CBBBB3@=A>@AAA@,@BBBB<BBBAABCCBD@DEEG5DBABKAEABC?BABCBBB?B@BCCBBB>A@FACCDCCCDCDDBBBCAABA;:8:AAA??<?4::AA9B;;;
@ATNG8:01013:06851
GATGGTAGACACGTGTGCTCTCTCGTACTCATTCGTTTCGGAAGAGACAGGTACGTTAATAGTTAATAGCGTACTTCTTTTTCTTGCTTTCGTGGTATTCTTGCTAGTTACACTAGCCATCCTTACTGCGCTTCGATTGTGTGCGTACTGCTGCAATATTGTTAACGTGAGTCTTGTAAAACCTTCTTTTTACGTTTACTCTCGTGTTAAAAAATCTGAATTCTTCTAGAGTTCCTGATCTTCTGGGATGTGTGCGCAGTGCCTACCATCGGAGGTTGTAAAGTCT
+
99<=8=>CBCCBBBBBBBDD;<;BBDCAACCC@CBBB<BD=A>AAAABBB?BBBBC@C?AA@@>@?BBBBBAA?A=>>:::+336;=<>7>BBC>ABA=AB;??@@??<?CC?>?BB?@AA;@;@@@><>;;7;><><>>>>AAAAAAAC???>=7966/8=8=<AAAADD===8;;@AA5@=@588BBB/::;DF7>>>>=>>=::1/////%////;494=A:@>=?@>A=B<@@@AAA776:<6<///;<<:;;AAAA=9===4----,-94=4==BB7==@@
@ATNG8:00965:06926
GATTAGGCGAGAGTGAGACGCAGTACTCATTCGTTTCGGAAGAGACAGGTACGTTAATAGTTAATAGCGTACTTCTTTTTCTTGCTTTCGTGGTATTCTTGCTAGTTACACTAGCCATCCTTACTGCGCTTCGATTGTGTGCGTACTGCTGCAATATTGTTAACGTGAGTCTTGTAAAACCTTCTTTTTACGTTTACTCTCGTGTTAAAAATCTGAATTCTTCTAGAGTTCCTGATCTTCTGGTGTCTGATCTGTATCACTACCATCGAGGTTGTAAAGTCT
+
???@CCACBABCA;56<>966??@CCCCCC@CCBE>CC@C@CCBCCCC@CE@@@=@=ABBD?C@A@ACBBBBA>@====+??>BBBC;CAAB@AA@=@?=994?;A>BBBBBCCC?CAA>A>CB>BB<>>:=><=166::==@@A@AA@>>>@=AAA<AA<A=@A?@?A;;;588DDD5A<A=;;;;;+;?<<<6://///;;<@18888(6<==>:>;CB<>===;;;:?;>>AAAA7;;=;>>;;;?AA@C@@@A@???BB;?;;;;;5:47///+////
@ATNG8:00975:06903
GATGGTAGTATCTGTCTACGAGACGCCAGAAGATCAGGAACTCTAGAAGAATTCAGATTTTTAACACGAGAGTAAACGTAAAAAGAAGGTTTTACAAGACTCACGTTAACAATATTGCAGCAGTACGCACACAATCGAAGCGCAGTAAGGATGGCTAGTGTAACTAGCAAGAATACCACGAAAGCAAGAAAAAGAAGTACGCTATTAACTATTAACGTACCTGTCTCTTCCGAAACGAATGAGTACGTGTGACGTACGTGAGCTATCGAGGTTTGTAAAAGTCT
+
@ACD@CC@?@0//777555/------(---(->=?@A8;69CCAA@B@BA=??:::BBCCC3B?BBBBBACA???5=?;;;;:*;A===@CC9CCCACCECCCDBA?B@BB@ACC@CCCBCCCCCDDBBBBCC?CDAA>BBBBAAAB>B@BBC?CCBBBAAC?CCDABA?BC?BBB?@@:99,9=<9=@@@A2@B?B???AAEED7;7<ABA<><>ABBB?BB;;;BB?A?BBC=C;;9;CBDAB;0000007339933373333;999;,33(33333&3333
@ATNG8:00977:06917
GATGGTAGCTCACGTACGTCACACGTACTCATTGTTTCGGAAGAGACAGGTACGTTAATAGTTAATAGCGTACTTCTTTTTCTTGCTTTCGTGGTATTCTTGCTAGTTACACTAGCCATCCTTACTGCGCTTCGATTGTGTGCGTACTGCTGCAATATTGTTAACGTGAGTCTTGTAAAACCTTCTTTTTACGTTTACTCTCGTGTTTAAAAAATCTGAATTCTTCTAGAGTTCCTGATCTTCTGGTCTACTACACTGTACTCTACCATCGAGGTTGTAAAGTCT
+
99<93:;AAABB@A@BBBBA@@BBBBABB;;;=;;;0<B?B?CCBEECC@CDCCC@C@CLEGFI@BCBBBBCDI@DBDGE5BB@BDDC=BBBB@CDC@CC>@@@@AA>AABBBCBB>ABD@C@CCBBBBBB?BCCB?AAABBA@???B@@@@??8:;:8==<@=???>>>?>>;>@DDD;C=@8;;;::):;<<<-88?887A>898(88888%8888>:>:>?<?AA@@@A<@<@@@@@A<@@A<AAAAAA@>>>>>@@@@B>>>==;;;@A;@<;;6@2:::/
@ATNG8:00984:06924
GATGGTAGCACGACACGACGATGTGTACTCATTCGTTTCGGAAGAGACAGGTACGTTAATAGTTAATAGCGTACTTCTTTTTCTTGCTTTCGTGGTATTCTTGCTAGTTACACTAGCCATCCTTACTGCGCTTCGATTGTGTGCGTACTGCTGCAATATTGTTAACGTGAGTCTTGTAAAACTTCTTTTTACGTTTACTCTCGTGTTAAAAATCTGAATTCTTCTAGAGTTCCTGATCTTCTGGGATGTGTGCGCAGTGCCTACCATCGAGGTTGTAAAGTCT
+
9:CC;A>CCCA@;@ABBAA966AAABDCCCBB>BBCB>CC>B?BBBCCBB@BBBBBAD@CBBB@C?AADDCCDB@=43333$3?59933(34449===9=C<?ABCCC>AABB@BB@>AAA?B?BB@BA=8858AAC<@:;;?BA>>>>>@@@@A<==<:>>8<:=AAAAA???:==>EK;;;6;>>>>/>????9?B??>?????=CDDD/@>>>A=A<@@;@@BB;;;<A=A@===B<::<@6=///=::=??A???@=@BB>?>>>@@<@:>=@@:??>>
@ATNG8:00992:06928
GATGGTAGCGCACACATAGATACAGTACTCATTCGTTTCGGAAGAGACAGGTACGTTAATAGTTAATAGCGTACTTCTTTTTCTTGCTTTCGTGGTATTCTTGCTAGTTACACTAGCCATCCTTACTGCGCTTCGATTGTGTGCGTACTGCTGCAATATTGTTAACGTGAGTCTTGTAAAACCTTCTTTTTACGTTTACTCTCGTGTTAAAAATCTGAATTCTTCTAGAGTTCCTGATCTTCTGGTATGACTAGTGTACTACTACCATCGAGGTTGTAAAGTCT
+
00//)/889ACCC@@ACCEHGCCBCC;;9CAA?CCCE?FL@B@BBBBBBJ@CCBBB@C@DCCC@CACDDCBBBCD?BBBAA2AA=A;;;6;@@C=A@A?AJ@DCCCCC@CCCDFBBB?CCD@D=CCCCAA@B@CDCC?BCCGECCDCCCBBBDBB?BCC?BB?B?CCCCCCCBB@BCCJF;D@C?BBDDE5CCBBB=BBCBCCCCAA5;;;;*;@@BC@CACC@BBBCDCC?C?BBBCCC@BBCACCCCBBCBBCBBBCCBCCCC@BBAA@@=@?AACC=BAA@
@ATNG8:00993:06925
GATGGTAGCGAGCGAGTGTGTATACCAGAAGATCAGGAACTCTAGAAGAATTCAGATTTTTAACACGAGAGTAAACGTAAAAAGAAGGTTTTACAAGACTCACGTTAACAATATTGCAGCAGTACGCACACAATCGAAGCGCATCAAGGATGGCTAGTGTAACTAGCAAGAATACCACGAAAGCAAGAAAAAGAAGTACGCTATTAACTATTAACGTACCTGTCTCTTCCGAAACGAATGAGTACGTGTGCGACGTGTCTCCTATCGAGGTTGTAAAGTCT
+
9?:@;?::0//::8;?==@CDCCCJ=A<:4999>::6;>A??;:;@<?A=B=?@@;;;;;(;=CAAB@B;;6BA6?:::;:;';@;?>BBB9BCD?ABAACDA;;4;5;;4;BB<<?CCCCC<;;@B@@@BC>CCAJ@CA000>0/)/799<9=<<<666<9=::;5505<7;;<9<;<<<4::<688888'8949///889<<:>7;??@<@7;:<<;7;=:>>??4:6==>5>00+/:;::@B9955;?@ABCBBBBBB?BBABBBB?B?B@@>89977
@ATNG8:00998:06947
GATGGTAGCACGACACGACGATGTGTACTCATTCGTTTCGGAAGAGACAGGTACGTTAATAGTTAATAGCGTACTTCTTTTTCTTGCTTTCGTTGGTATTCTTGCTAGTTACACTAGCCATCCTTACTGCGCTTCGATTGTCGTGCGTACTGCTGCAATATTGTTAACGTGAGTCTTGTAAAACCTTCTTTTTACGTTTACTCTTCGTGTTTAAAAATCTGAATTCTTCTAGAGTTCCTTGATCTTCTGGACAGAGTGTGCAGATACTACCATCGAGGTTGTAAAGTCT
+
//77599>?::::555995555449555::5516;;;4>=9>:666>>>>:?====7;7;>>>;?455;;99999044===+546;333(3882;9=4854>;=885--(----99<=7<<;7838@;;;9::4:;:=17522555:5555555A;;6555-25-5+257<557:;5588==.;/7+22555'25756(22555.567255)5:::*:88<:/5/25,5:::655.5(-(,,,--233548::82228522222255558279:6..).2....'.542
@ATNG8:00999:06907
GATAGCACGACACGACGATGTGTACTCATTCGTTTCGGAAGAGACAGGTACGTTAATAGTTAATAGCGTACTTCTTTTTCTTGCTTTCGTGGTATTCTTGCTAGTTACACTAGCCATCCTTACTGCGCTTCGATTGTGTGCGTACTGCTGCAATATTGTTAACGTGAGTCTTGTAAAACCTTCTTTTTACGTTTACTCTCGTGTTAAAAATCTGAATTCTTCTAGAGTTCCTGATCTTCTGGGTGTATCAGCGAGTATCTACCATCGAGGTTGTAAAGTCT
+
BDBBBCDEEBBBBDBD;9:BCAA@CECBB@BCCC>CE?C?CCCCCCCABBBBC@D@CCCB?B@BBACCDC=B>BADDD3BB?A87859BABAEBB?A?<???BBC?BBBACBBB=A@B?B@BB@>::==:=BCA<?AA>?@@@?@?AA@???;>>>;@@=@<@BAAABA?@:>====5==D<?@???/==99:0;;:788A???9==<=.<===?<?<>><>AA?<;;=A=@?@CDD<>=><9>??AA::;D@@>><<<>:94:<=>AA<A;@?AB:B::;
@ATNG8:00999:06912
ATGGTATGTCATATGAGAGTGTGTACTCATTCGTTTCGGAAGAGACAGGTACGTTAATAGTTAATAGCGTACTTCTTTTTTCTTGCTTTCGTGGTATTCTTGCTAGTTACACTAGCCATCCTTACTGCGCTTCGATTGTGTGCGTACTGCTGCAATATTGTTAACGTGAGTCTGTAAAACCTTCTTTTTACGTTTACTCTCGTGTTAAAAATCTGAATTCTTCTAGAGTTCCTGATCTTCTGGGTCTCTCTCTCACGCACTACCATCGAGGTTGTAAAGTCT
+
;<<7:900/999;@ABCCCGBBBBBAA@;;4;:;=9>@?A?=AE@@@B?@@@@E@C@CCCC<C@CDDDDCDBC>;;;;;;%;999>ED>B==B>B@B>@B?BB@BCC@BCCCFEDE@DCB@B@BBBC@B9949>@@=@AECCCCBCBBBCDDDD@BBB@CC@C@BBCA;9:999@@>>2=8=89;;;;*;==BB999@@@?AABCHKEFI5GBB;;:;@CC@BAABCCCFE@CCDBBB=@@AB<<<;BAA@BABBBCCDA@@B@AA@A@@=A>AAAA<@@@B
@ATNG8:01007:06949
GATGGTAGTACATGATAGACGACACCAGAAGATCAGGGAACTCTAGAAGAATTCAGATTTTTAACACGAGAGTAAACGTAAAAAGAAGGTTTTACAAGACTCACGTTAACAATATGCAGCAGTACGCACACAATCGAAGCGCAGTAAGGATGGCTAGTGTAACTAGCAAGAATACCACGAAAGCAAGAAAAAGAAGTACGCTATTAACTATTAACGTACCTGTCTCTTCCGAAACGAATGAGTACTGCGTCTCACTCTCGCCTACCATCGAGGTTGTAAAGTCT
+
AAABHDCCBBBCAAABBDBB:;;BBADAB?ACEBBBC=B?CCCCCDB?AA<@=?CBBBDEE3F@CCIDCDCDCCB;AA;;;;;*;B>?5;;;6;CC@CCCCCBD@@<@?@@?@CEDCBAABBCBBBCBBBCDACBBC@CCCCCCCC@D@BCC@CCBBBBDD?BBBCDC@CC?AAA@ABBBD<@==8<<<<=.?A?B?>>CBBBD?C?BBBB?B?BABBB>AA@@@@@?B@CCD>BBB?BDDCCBBBBBB@@@B?@?BBBBB@BBB?CBCBBB@B@CBAA<AA@?
@ATNG8:01008:06912
GATGGTAGGCACTGCGCACACATCCCAGAAGATCAGGAACTCTAGAAGAATTCAGATTTTTAACACGAGAGTAAACGTAAAAAGAAGGTTTTACAAGACTCACGTTAACAATATTGCAGCAGTACGCACACAATCGAAGCGCAGTAAGGATGGCTAGTGTAACTAGCAAGAATACCACGAAAGCAAGAAAAAAGAAGTACGCTATTAACTATTAACGTACCTGTCTCTTCCGAAACGAATGAGTACACATCGTCGTGTCGTGCTACCATCGAGGTTGTAAAGTCT
+
55:>8<<A<>><555??<;;;BBAA:A@A<@@@<@@7A:GA@@A@G@EE@E@CBAA@CDC3C?ABABBCCA??=6==;;;;;$9>2526;9+;>;7<B=BBCC@A=@?AA?CCC@CBCCHCCBBCBBBDCCC@CCAA=??AABBCB?D@CAA>BCBBDDAA=?>?@@@<??;?@=;@:@@B<@=>9678888%8<7<:9;==>>>=C<A@;;6;;@?BBA?BBAAAAA>A?BCC>BBA>AAAAABBBCBC?@?CB@??AA?>@CCC=A@>>AC>>:>@??:BB@@
@ATNG8:01008:06914
GATGGTAGGCACTGCGCACACATCCCAGAAGATCAGGAACTCTAGAAGAATTCAGATTTTTAACACGAGAGTAAACGTAAAAAGAAGGTTTTACAAGACTCACGTTAACAATATTGCAGCAGTACGCACACAATCGAAGCGCAGTAAGGATGGCTAGTGTAACTAGCAAGAATACCACGAAAGCAAGAAAAAATAAGTACGCTATTAACTATTAACGTACCTGTCTCTTCCGAAACGAATGAGTACGAGAGAGCACACGTGTCTACCATCGAGGTTGTAAAGTCT
+
//8;7<;A;@?A@BADCCBBCCBBB>CCC?BBBGAA@BBECC;;9C@CB@FA@@?;;;::):>AAAA@>@>788-9<:5555$5525.555'5996;@;@CDCBB?B?BE@A@A>AAAACCCCCCCBBAABB@CCBB>A@BBBBAA>C?C@A>ABACBBBC<>>CCBB?BC>?>?=@@???:<??;888889%999:588?>??@=D686><49:;@BBB@BBBBBBA>A@???:?CD?BABABBCCBB@?889BBB@@@A@>>>=:=;;;=B<B<;;;:1;:;;
@ATNG8:00969:06972
GATGGTAGTGTCATATGAGAGTGTGTACTCATTCGTTTCGGAAGAGACAGGTACGTTAATAGTTAATAGCGTACTTCTTTTTCTTGCTTTCGTGGTATTCTTGCTAGTTACACTAGCCATCCTTACTGCGCTTCGATTGTGTGCGTACTGCTGCAATATTGTTAACGTGAGTCTTGTAAAACCTTCTTTTTACGTTTACTCTCGTGTTAAAAATCTGAATTCTTCTAGAGTTCCTGATCTTCTGGTCTACTACACTGTACTCTACCATCGAGGTTGTAAAGTCT
+
//8;69;@ACCCBCB;=;CC<;<CCCB@BCCB@DCCD<BB?C@CCDDCBB@CCCICAH?BBBB@GAJCBCBCECDACCCCC2AB9;;BC<BBCB@BCC@AA:;;ADBC@CCFJDCCCABCF@C@BECCBCCCABCCD@DCCCCCCCCCCCBBBCC?CA@=@D?B?BCBBBBBBC?DCBDD:B?B6;;@@@,?AAAA=BBBBBBBACBAGFGL5J<;;B?B?AA>ABBB@@@?B?@@@CBC=@@@>ACBCCGCCBDCCCCIJCB;;7;ACBA@=@@BBCC?CDCA
@ATNG8:00974:06969
GATGGTAGGACGAGCGTCTGAGAGGTACCTCATTCGTTTCGGAAGAGACAGGTACGTTAATAGTTAATAGCGTACTTCTTTTTCTTGCTTTCGTGGTATTCTTGCTAGTTACACTAGCCATCCTTACTGCGCTTCGATTGTGTGCGTACTGCTGCAATATTGTTAACGTGAGTCTTGTAAAACCTTCTTTTTACGTTTACTCTCGTGTTAAAAATCTGAATTCTTCTAGAGTTCCTGATCTTCTGGGCAGACTCTCACACGCCTACCATCGAGGTTGTAAAGTCT
+
44;=8=<A?B:;6<;?@BBBBDED@A@@=AA@A?ACCC>CC@B@CCBBBBC@DCCBB?A@DBBB@F@CDCLC<;;EACDEDH5BB>A;;;0;AAA<ABA>AB7;;BBBCACCGDCCCC@CDC@D@CC:::;;;5;;CD?CCCDGBCCC@@@CCCCD@BBB@GG?B?CCDC@AAAA=@CCCC:C?B7;;BBB0BBBBC;A@@AABBBBB?BBBB2B@?;;5;;@A>BCAA@AA7<7;BBABB;;;DJ?ICDEDFDDCBBBBBCAEDH@BAA@BD>A>AAAA;A@@A
@ATNG8:00975:06972
GATGGTAGCACACGAGATCTCATCGTACTCATTCGTTTCGGAAGAGACAGGTACGTTAATAGTTAATAGCGTACTTCTTTTTCTTGCTTTCGTTGTATTCTTGCTAGTTACACTAGCCATCCTTACTGCGCTTCGATTGTGTGCGTACTGCTGCAACATTGTTAACGTGAGTCTTGTAAAACCTTCTTTTTACGTTTAACTCTCGTGTTTAAAAATCTGAATTCTTCTAGAGTTCCTGATACTTCTGGTATACACACTCGCTCGCTACCATCGAGGTTGTAAAGTCT
+
//;<8;;?ABBC??ACCECDCCCGBCBBBBAB;ABBB=BC@G@CCCEGCC@CCCDC@C?CCCD?B@BCBBDBCBB>DCDDD3BB>A??>:;AA<:;9@=??<?@@?@A?BBBABCBB?BCC@B?BBB?>?8818<=B=>>>@@@@@A@@@C>><=9<<@=@@9>;?BBCCBBBB<??BBB:B?C=?????.?BADD9949A;::>=888-/=<=,=///9594@?<>@@??==:=8=<<657;4;7757///889<55596:788=;;795557738,//==69869
@ATNG8:00976:06980
GATGGTAGCTCGCTGATGATATCTCCAGAAGATCAGGAACTCTAGAAGAATTCAGATTTTTAACATCGAGAGTAAACGATAAAAAGAAGGTTTTACAAGACTCACGTTAACAATATTGCAGCAGTACGCACACAATCGAAGCGCAGTAAGTATGGCTAGTGTAACTAGCAAGAATACCACGAAAGCAAGAAAAAGAAGTACGCTATTAACTATTAACGTACCTGTCTCTTCCGAAACGAATGAGTACGTGTAACGTACGTGAGCTACCATCGAGGTTGTAAAGTCT
+
///;7<;EFC:;6BCBBBBBBBAAA@CBB@BBCBBB@B?BBB;;;C?AC@A?AAAAABBB2B<?@?=;BA??=<;3;//-----$-7(/(///&/8849888:=;85/569957765:999@BCBCCDCCCCCB<BA??<@BBCCBBB?CCCBB?BCCCCCBB?BBBBFD@BB?BBB?BCBBB>B@@;::999(9?=@ABCC>>>A595:>??<A<>>CBA=@A@@@@@=@>ABC?CBC?BBBDBBBDCCBB?BBCCCCCCBBB?>>;>@@@??;>:=:::1?B99
@ATNG8:00981:06954
GATGGTAGCTATACGTATATCTATGTACTCATTCGTTTCGGAAGAGACAGGTACGTTAATAGTTAATAGCGTACTTCTTTTTCTTGCTTTCGTGGTATTCTTGCTAGTTACACTAGCCATCCTTACTGCGCTTCGATTGTGTGCGTACTGCTGCAATATTGTTAACGTGAGTCTTGTAAAACCTTCTTTTTACGTTTACTCTCGTGTTAAAAATCTGAATTCTTCTAGAGTTCCTGATCTTCTGGGTGTATCAGCGAGTATCTACCATCGAGGTTGTAAAGTCT
+
::DE@CCBABBBBDCCCCCCCCCCDBA@@BBC@CCCC?CCACACCCCDBB?BBBBC@C?BBBC?C@AAABBCBBB?AAAAA2AA>BBBB=BBBB@BBB?CB9:9?AAA>??CCCCCC?CBC;=:=B<<<9<<9<>@@<@@????>>>@A<<<::656//)/7179=A@AAA@;;7:=@AB5@<@8;;BBB/A?;;;1;===>>>?;;7;EEK/B;;;>:==??;?BBB@??<A<AAA@@A;>><<9<>>BAAAAAAA>>>A>>>B<@:::<=8=8=@@F;>=>B
@ATNG8:00983:06963
GATTAGATACTCGCTGATACACCCAGAAGATCAGGAACTCTAGAAGAATTCAGATTTTTAACACGAGAGTAAACGTAAAAAGAAGGTTTTACAAGACTCACGTTAACAATATTGCAGCAGTACGCACACAATCGAAGCGCAGTAAGGATGGCTAGTGTAACTAGCAAGAATACCACGGAAACAAGAAAAAGAGTACGCTATTAACATTAACGTACCTGTCTCTTCCGAAACGAATGAGTACGTGTGACGTACGTGAGCTACCATCGAGGTTGTAAAGTCT
+
::=.5555::;;;===<999555)55<7;;;<<@<<9<<<:///6//)/36689;;:;);.33988789333(3344444$55.55:<<+555.5;;:<65557;85646>>;?;;;666<>>=666>BB@???<8;555><??:?<>?<:555==A;A=>944833894:771333,38(3/*//;;;+///988865..(..3..).2725547;:555==7<.333(377,33=;;<<<:9334438;<;<A<333994999988253222803338
@ATNG8:00986:06992
GATGGTAGCGCACACATAGATACAGTACTCATTCGTTTCGGAAGAGACAGGTACGTTAATAGTTAATAGCGTACTTCTTTTTCTTGCTTTCGTGGTATTCTTGCTAGTTACACTAGCCATCCTTACTGCGCTTCGATTGTGTGCGTACTGCTGCAATATTGTTAACGTGAGTCTTGTAAAACCTTCTTTTTACGTTTACTCTCGTGTTAAAAATCTGAATTCTTCTAGAGTTCCTGATCTTCTGGACGACGCGCACTGACACTACCATCGAGGTTGTAAAGTCT
+
44<=?BCCBBBBDDDDDBBBCA;:9@;:;>>@:@AAA9AA=@<@CCAB=<9:<@DB=@=@ABA>B>BC@A@BCCC@BBHGD2@@599=@:@=B?666@9<@799>>BCAFFCCCCAB=A;;8;?CCBBAA;;7;BBB@CCCCCCBBBCCCCBBAA?B;;6;A>A>BBBBBBDBB=A;;;;.;@B=AAAAA,@A@@@0;;BBABC;<;ADDDD5BBA;;7;?BC?@@@CBBC>B?BCBBBB@BBB=AB;;;;<BBB;;;ACCBBBC9;;BAAA=B?;;<F>BBCC
@ATNG8:00989:06986
GATGGTAGTGTCATATGAGAGTGTGTACTCATTCGTTTCGGAAGAGACAGGTACGTTAATAGTTAATAGCGTACTTCTTTTTCTTGCTTTCGTGGTATTCTTGCTAGTTACACTAGCCATCCTTACTGCGCTTCGATTGTGTGCGTACTGCTGCAATATTGTTAACGTGAGTCTTGTAAAACCTTCTTTTTACGTTTACTCTCGTGTTAAAAATCTGAATTCTTCTAGAGTTCCTGATCTTCTGGACAGAGTGTGCAGATACATCGAGGTTGTAAATTCT
+
///439::;96=;;;>?BCBHICDBBBBB@@@:@?AB<BB?BABBBBCCC@CBB:;1;=A@@B@C@BCCB;;;:;2:;:;;*;@=>?AA9;:;;4:>@;:@75966;;9>=BBCCC@8@?@7;6;DEBBBBB?CBCD9;;;CBCCFBBA@::9@@=@==995.4.44:::::44.44444&45:.56>>>+=;;;=4;:@@99996946AAA+?666>8<=B@799@@<@B?B<@@@9597??@;?@@@@@CC9:9@@BB666>>666;>:;:::37)//
@ATNG8:00994:06950
GATGGTAGACACGTGTGCTCTCTCGTACTCATTCGTTTCGGAAGAGACAGGTACGTTAATAGTTAATAGCGTACTTCTTTTTCTTGCTTTCTTGGTATTTCTTTGCTAGTTTACACTAGCCATCCTTACTGCGCTTCGATTGTGTGCGTACTGCTGCAATATTGTTACGTGAGTCTTGTAAAACCTTCTTTTTACGTTTACTCTCGTGTTAAACTATCTGAATTCTTTCTAGAGTTCCTGATCTTCTGGTCTACTACACTGTACTCTACCATCGAGGTTTGTAAAGTCT
+
//8:7:8<@BB>>;;6566=>>>>@>996@;?=BBBB=BC?B?BBBBBCC@CDC;:9;@CBBB?A898A??A>9=488888'37,3;;93:@5=8;899(873(333;322)2558223;.2293939988;<770562:,2599>?====;:;777<8=994:<,/.7658=BAA=@:;95+538355555'58222'2788885/--296),,---2--(.2.75'2899A=<4=39:6...*..327555,,,,,,,-988<>>:;49:77:;/55,5555,5558
@ATNG8:00996:06980
GATGGTAGTATCTGCACACTCTGTCCAGAAGATCAGGAACTCTAGAAGAATTCAGATTTTTAACACGAGAGTAAACGTAAAAAGAAGGTTTTACAAGACTCACGTTAACAATATTGCAGCAGTACGCACACAATCGAAGCGCAGTAAGGATGGCTAGTGTAACTAGCAAGAATACCACGAAAGCAAGAAAAAGAAGTACGCTATTAACTATTAACGTACCTGTCTCTTCCGAAACGAATGAGTACATAGATATACGTATAGCACCATCGAGGTTGTAAAGTCT
+
778<7?@LAAB@;:5?;@;A;E>BA;@AA9@A@A;;2:299@>@@A?BC?B?CC@@?CDD.?<?A:;>>?<8;;3;<@AAAA0;;7:;@B@7BAB?B<;;BCBBCAC@BD?BBA?ACDBBCCCHCCCCBCDD?CCBB@BBBAACCB?B@B@@>ACCCCDEC=??CCCC@BB>@@@;??AAA;AAA=ABBBB3BB?BAABB?>>>5:188=<:>8<=@;;6;@?@AAA?B=?@@9??@;?>BBBBDBBAABBB@??@?@?@:;:B=AA>>>>;><>>>A9@888
@ATNG8:00998:06984
GATGTGTCAGTGCGCGTCGTCCAGAAGATCAGGAACTCTAGAAGAATTCAGATTTTTTAACACGAGAGTAAACGTAAAAAAGAAGGTTTTACAAGACTCACGTTAACAATATTGCAGCAGTACGCACACAATCGAAGCGCAGTAAGGATGGCTAGTGTAACTAGCAAGAATACCACGAAAGCAAGAAAAAAGAAGTACGCTATTAACTATTAACGTACCTGTCTCTTCCGAAACGAATGAGTACATAGATATACGTATAGCTACCATCGAGGTTGTAAAGTCT
+
AB99;CLDCDBBBDCCCBBAA;;<>:BBBCCC:=:ACBBBDC?CA@C@BAB;;;::9#96:45>A??::9<5=A:;;;;;#:;=;5444&4<:7485A@;CBB@B?BB?BCC?CBBBAABCCCBBBBBBB?BCBB>AAACCCBB?B?BBB?BBBBDCCC=BBB>AA>AC@AAA?BCFED=@>>;::9999%9938ADBBBBBB?B?BBBB=A<CAAAD=A???A@@<@=AAA9@BB@>>?BBBBBBBBABAADCAAAAAABB==:=:>>BC><6;655,6<<<
@ATNG8:01008:06966
GATGGTAGCTCTGCTCTGACTCTCGTACTCATTCGTTTCGGAAGAGACAGGTACGTTAATAGTTAATAGCGTACTTCTTTTTCTTGCTTTCGTGGTATTCTTGCTAGTTACACTAGCCATCCTTACTGCGCTTCGATTGTGTGCGTACTGCTGCAATATTGTTAACGTGAGTCTTGTAAAACCTTCTTTTTACGTTTACTCTCGTGTTAAAAATCTGAATTCTTCTAGAGTTCCTGATCTTCTGTCGCTCTGTCACGTCTGCTACCATCGAGGTTGTAAAGTCT
+
//;<7<;AA<BBA@@?<;;;669;;A@B@C@@>BCCG=CC@B>BBCDCCCAGECBC@C@BBAB=A?ABCC>C@=@;@@@A@0?C@A@@@:?AAB>BBB>BB?BBCDCD@CCCCCEBB?AAA?B?CCCBBBBC?BBCC9::DCCBBBCCCCB;;;;9;BB?BC?B@@@ACCDGDE>A;;;<.<5;7;CGCC0BB;;;0;CBBBBCCCC@CDDD5DCCA@?@AFI@CBBBBBC@B?@??@@@;@?;;;BC@@ABBGBB@@@;;:@AB8::CAA>39478AA9A@A@
@ATNG8:01010:06984
GATGGTAGTACATGATAGACGACACAGAAGATCAGGAACTCTAGAAGAATTCAGATTTTTAACACGAGAGTAAACGTAAAAGAAGGTTTTACAAGACTCACGTTAACAATATTGCAGCAGTACGCACACAATCGAAGCGCAGTAAGGATGGCTAGTGTAACTAGCAAGAATACCACGAAAGCAAGAAAAAAGAAGTACGCTATTAACTATTAACGTACCTGTCTCTTCCGAAACGAATGAGTACTGCGTCTCACTCTCGCCTACCATCGAGGTTGTAAAGTCT
+
BDCC@CCCDBBBAAACCCBCBCDCCCCD@CCCCBD?B>BCCBBCC@BB?C@BBCAABBB5B@CCCCCA@A?@@8@C;;;;.9G=C2;;;*;AA>ABBCBBC;;:;ACC@BCC@CCCCBBBBBCCCBCCBB?CCCC?BACBDDCC?C@CBB?BCCEDCCC<BBCDCC@CC@AA@=?>>>;5=9939>>>>@'?9<:949BBCDB?B=??CC?B?C?CBB<AB@BABB@C@CCC=BBC@CCCCCAABBBB@@@BBBBCBBBC@BCC@AABABC794:?><7@@@?
@ATNG8:00994:07003
GATGGTAGCAGACGTGACAGAGCGCCAGAAGATCAGGAACTCTAGAAGAATTCAGATTTTTAACACGAGAGTAAACGTAAAAAGAAGGTTTTACAAGACTCACGTTAACAATATTGCAGCAGTACGCACACAATCGAAGCGCAGTAAGGATGGCTAGTGTAACTAGCAAGAATACCACGAAAGCAAGAAAAAAGAAGTTACGCTACTTAACTATTAAACGTACCTGTCTCTTCCGAAACGAATGAGTACTGCGTCTCACTCTCGCCTACATCGAGGTTGTAAAGTCT
+
><==?CCAB@<<<555=;;;=;;?@>@@@9@@AB@A<@=9:4555<9>>9=8<BBBCDDC2@<77343399333(39=9999*;<9<8;:9+9//)/<:::77//)/)/:39/5.4:845579/////77::8<:;;55559:==?9>;>:949@@@@@::6..----0695;;;277333(399,333333#3>8><>BCCCA:9?9:1979969A7@>BA@<@<??999@C8;:>5?;;79987;7;777;@@ABCBBBBBB>:BBBBB???<:C9?=>>7>A>>
@ATNG8:00994:07032
GATGGTAGTCTCAGATAGTCTATAGTACTCATTCGTTTCGGAAGAGACAGGTACGTTAATAGTTAATAGCGTACTTCTTTTTCTTGCTTTCGTGGTATTCTTGCTAGTTACACTAGCCATCCTTACTGCGCTTCGATTGTGTGCGTACTGCTGCAATATTGTTAACGTGAGTCTTGTAAAACCTTCTTTTTACGTTTACTCTCGTGTTAAAAATCTGAATTCTTCTAGAGTTCCTGATCTTCTGGAGATATCATCAGCGAGCTACCATCGATGTTGTAAAGTCT
+
;;@;:>>CCBABCDCBBBABCBBACAA@BCBB@BBBD>CC?C@CCCCBBCACCCCC@A=AC@?<;265=>>==BB8<ABBB2AC?BCGC=BAAA?ABB>AA5;;;@@A=AABAAABB>AAC>A?ADCDCB;;8;ABB?CCBBGDCCBBBB@@@CC?;<;?BB>A?@996=>>??:596;9+96;;9>>>>(99@AB;BAAAAABBBL@DCCC5C;;:B=B;@@<@@ACCCC?C@DCCCCC;;;C?AAABBBF@@ACGCCCBBBCBABBCBB;=;@CGIM?CBBB
@ATNG8:01007:07038
GATGGTAGTGTCAGTGCGCGTCGTCCAGAAGATCAGGAACTCTAGAAGAATTCAGATTTTTAACATCGAGAGTAAACGATAAAAAGAAGGTTTTACAAGACTCACGTTAACAATATTGCAGCAGTACGCACACAATCGAAGCGCAGTAAGGATGGCTAGTGTAACTAGCAAGAATACCATGAAAGCAAGAAAAAGAAGTACGCTATTAACTATTAACGTACCTGTCTCTTCCGAAACGAATGAGTACACATCGTCGTGTCGTGCTACCATCGAGGTTGTAAAGTCT
+
884405<<ACBAA;;;<<@;A;BBA;@;9.9C9;9>:>299>==99299.958<787333$3499<<<;;:9333(333//888'89(/(///&/6606;8779732+227838886:::>BBCCAAACAABBB?BBAB?BBBBBBBB@B@C@@>@CCCBBBB?CCCCBB?BC@>@?=@@@@@8@A@<@BAAA3>><>=>>@@AAF7;7;=@?;@<?;A@A>AA@@@??=@@CCC=DCD@CCCBBBBBBCCCCBBB@??BBBBBBBC<??CCCC?C?AABF>DB99
@ATNG8:01013:07018
GATGGTAGCTATACGTATATCTATGTACTCATTCGTTTCGGAAGAGACAGGTACGTTAATAGTTAATAGCGTACTTCTTTTTCTTGCTTTCGTGGTATTCTTGCTAGTTACACTAGCCATCCTTACTGCGCTTCGATTGTGTGCGTACTGCTGCAATATTGTTAACGTGAGTCTTGTAAAACCTTCTTTTTACGTTTACTCTCGTGTTAAAAATCTGAATTCTTCTAGAGTTCCTGATCTTTGGATAGCGACGCGATATACTACCATCGAGGTTGTAAAGTCT
+
99CC@CCCCCCCCCCCCCCCCIICCCECCCAA?ACCC>CC@C?CCCCDDC?CCCBB?B?CCCC@C?CCCBACCCB@BBCBB3BB?BAAC=CCCA>BBB@BB>>>>CCC?CCA@@@@A>BBB;=:8@@@?====AAAA:??>AAAAAAAAAAA>??<>>><??<?=??>AAAAAC:>=AAA;A;A:==AAC/CD;;;1966///=9<?<@A@A/@;;;B<?;??=?@@B?>>=A=AAA@@@A6:4:?>>@A>>>AABAAAAAAAA<A=>>AA<>8>?CD9D@;;
@ATNG8:01019:06403
GATGGTAGCTCGCTGATGATATCTCCAGAAGATCAGGAACTCTAGAAGAATTCAGATTTTTAACACGAGAGTAAACGTAAAAAGAAGGTTTTACAAGACTCACGTTAACAATATTGCAGCAGTACGCACACAATCGAAGCGCAGTAAGGATGGCTGTGTAACTAGCAAGAATACCACGAAAGCAAGAAAAAGAAGTACGCTATTAACTATTAACGTACCTGTCTCTTCCGAAACGAATGAGTACACATCGTCGTGTCGTCTACCATCGAGGTTGTAAAGTCT
+
@@CE@CCCCC@@;ABAAA@AABCCJ@CCC@BBBB@@?@?BBDBAAA@CD?B?BCCAAAAA2A?AABBAB@@?>>599;;;;;*;A>B5;;;*:B@?BBABBCB@A=A@BB?ACC@CABCECCEBBCDECABB?C@@@=?@@@????<@?B?@<;;9AA@A>ABBBBB?BC?::9<@@CCD<B??999999(8>;AAAA@??>@1818;>>5:7:;@EB@CCABBBB?C?BBC>BAA>ACBBBBCDCCBB?=AA???ABABCBB?B>>?BB<><;ABB:CEBB
@ATNG8:01034:06422
GATGGTAGCGCGACGAGCGTAGACCCAGAAGATCAGGAACTCTAGAAGAATTCAGATTTTTAACACGAGAGTAAACGTAAAAAGAAGGTTTTACAAGACTCACGTTAACAATATTGCAGCAGTACGCACACAATCGAAGCGCAGTAAGGATGGCTAGTGTAACTAGCAAGAATACCACGAAAGCAAGAAAAAAGAAGTACGCTATTAACTATTAACGTACCTGTCTCTTCCGAAACGAATGAGTAATGAGAGAGCTCTCTCTACCATCGAGGTTGTAAAGTCT
+
DDGD=BBBCBBBBDFFCCCBCBBBC=BCC@BBGD;;;;@BBCDCCD?BB?C?CC?=@CCC3C=ABCCBBBBBBB=@@;;;;;*;C>B?BBB:CCEAGBCBCCCBB@B@BA?ABB?BCCBCCCEDCCBBCBBB?CCBC?BBA@AB??<@@C@@?@CDECDCC?BCCCBA>AD?BBB;>>CCD>A=>;999999%9=::<;=>>BAA;>;=?AB9@<@BCBB?BAAAAAA=A?BBB>BBB?AAABBD@AAABCFCCBAAEBBCDBB@CBBBBB?C578AA<=A@@
@ATNG8:01042:06430
GATGGTAGTCTCAGATAGTCTATAGTACTCATTCGTTTCGGAAGAGACAGGTACGTTAATAGTTAATAGCGTACTTCTTTTTCTTGCTTTCGTGGTATTCTTGCTAGTTACACTAGCCATCCTTACTGCGCTTCGATTGTGTGCGTACTGCTGCAATATTGTTAACGTGAGTCTTGTAAAACCTTCTTTTTACGTTTACTCTCGTGTTAAAAATCTGAATTCTTCTAGAGTTCCTGATCTTCTGGAGATATCATCAGCGAGCTACCATCGAGGTTGTAAAGTCT
+
:;A@8<;AABBBCCCECCA;<;@?AABB@B;;6:A??;:;6;<@BFBAAA>AB@@A>A>AAAA?B?DBC666>><.44444$4:449CB<A<><8<=<==B99:@C@B>BBBBDCBB?BBB?A?BBAAAB;;7;@@@?BBCCBAAA@@B@@@@@@=@BA>AA@D=@@BAAACDFABBBDF<E@C?BBHEI5E;<;H;ABBBB@CBBB?BBAA0AAAAA>@<A@=@AABCBC@C@BDBAAA?AAF@CCBBBCCCCBBBCCCCDBCC?C@A@BA?A@AAAF>DCCB
@ATNG8:01052:06445
GATGGTAGATACTCGCTGATACACCCAGAAGATCAGGAATCTAGAAGAATTCAGATTTTTAACACGAGAGTAAACGTAAAAAGAAGGTTTTACAAGACTCACGTTAACAATATTGCAGCAGTACGCACACAATCGAAGCGCGGTAAGGATGGCTAGTGTAACTAGCAAGAATACCACGAAAGCAAGAAAAAGAAGTACGCTATTAACTATTAACGTACCTGTCTCTTCCGAAACGAATGAGTAACACATCGTCGTGTCGTGCTACCATCGAGGTTGTAAAGTCT
+
AAAB@CCBBCCCCBBBBCCCCCCDD>BBB?CCDCCC?B?DCCCBB?BE@D@BBBDBDBA3B>ABB??@BCBBB=B@@@@@@.@@:A>BBB8BBC@CBAABBBBB=B=@@<?=<:=@?@?BBBBAA??>==><>>?B9885>@<@C>D7;;@=>=>B==>@=A>>>BB?@@<AAB:>>AAD9?;;5:::::+;=:>=>=@===>;>:>>::5:8<<>>>=@@@@;;;;>;>FE:>?>;>;<<//*/66==>>>??=>>?@A???@B=B@;;;@:>;>AAB:AA>>
@ATNG8:01018:06472
GATGGTAGCTATACGTATATCTATGTACTCATTCGTTTCGGAAGAGACAGGTACGTTAATAGTTAATAGCGTACTTCTTTTTCTTGCTTTCGTGGTATTCTTGCTAGTTACACTAGCCATCCTCACTGCGCTTCGATTGTGTGCGTACTGCTGCAATATTTGTTAACGTGAGTCTTGTAAAACCTTCTTTTTACGTTTACTCTCGTGTTAAAAATCTGAATTCTTCTAGAGTTCCTGATCTTCTGGGTCTCTCTGCTCACGCACTACCATCGAGGTTGTAAAGTCT
+
99@@<AB===DEDCCBB<A;=B@966=<BBBD?CCCC=BC?A?ACCCDBB@CDAAA=@=@@AA=A;@AA@AA@;?:=;=9=);@9@=>>3?A?@;:89=AA>9987372<?ACBBBB=??=<B@A@@B:988:>?EE=@@===>887::<:97;<-6555(59+5+279766789499=CC2C6868;DDF/>>><<5:99<A===7706<;</<<<<@<@<@?=A@@;;;?<A=AA>@>>1:///(//---3---77789998889955556746387::06888
@ATNG8:01019:06471
GATGGTAGCGCACACATAGATACAGTACTCATTCGTTTCGGAAGAGACAGGTACGTTAATAGTTAATAGCGTACTTCTTTTTCTTGCTTTCGTGGTATTCTTGCTAGTTACACTAGCCATCCTTACTGCGCTTCGATTGTGTGCGTACTGCTGCAATATTGTTAACGTGAGTCTTGTAAAACCTTCTTTTTACGTTTACTCTCGTGTTAAAAATCTGAATTCTTCTAGAGTTCCTGATCTTCTGGAGATACACATGATACTCTACCATCGAGGTTGTAAAGTCT
+
8:=>@DAABBBCCCB@C@CBCDCCABBBBDBB?BABA<AB=@?ACDDKCC?BBBCE@C?BBEE?C?B@@@@@@@A?BAAAA0:;79>DD=BBCC@CCD@BE?AABCCGBCCCCBCDC=ABB?B?CCCBBBAA=@@BC@CCCCCCBBCCCBCBEBB?BBB@CC?C?CBBCBACBC@BBDDD<F@B?BADDD5BBCCC>BBCCCBBCCC@BBBB2B@@AC@C@CC@DCC@@@B=@;@AAAAB=@@C?ABCCCCBDCCCCBBCBBBBB?BBBBBB@B@BBBB<CCBB
@ATNG8:01021:06489
GATGGTAGAGTACAGTGTAGTAGACAGAAGATCAGGAACTCTAGAAGAATTCAGATTTTTTAACACGAGAGTAAACGTAAAAAGAAGGTTTTACAAGACTCACGTTAACAATATTGCAGCAGTACGCACACAATCGAAGCGCAGTAAGGATGGCTAGTGTAACTAGCAAGAATACCACGAAAGCAAGAAAAAAGAAGTACGCTATTAACTATTAACGTACCTGTCTCTTCCGAAACGAATGAGTACACACTCTCATATGACACTACCATCGAGGTTGTAAAGTCT
+
449;8>>CBCCDCBCB@<<>>>=BAABA@CCBCCB7;7:A;;:?@5456=;><<877777#369;<=======@9>9<@@>>0@B>B@GCC9CDFBBAA@@@CBC?B@BB@BCC?CABACFGCAAABCCCCC@CB;:6;99:@@AA?C@GCD@BBBBBCAA=ACBBBB@AB>998499ABB=A?@;9:::::%086./..9799615/56770505:<<<8;555:;>;@?AAB=@?A8>>?>????>ACCBAAA???BAAABBB@?BC><<B17076;;1@@@@
@ATNG8:01026:06498
GATGGTAGTATCTGTCTACGAGAGCCAGAAGATCAGGAACTCTAGAAGAATTCAGATTTTTAACACGAGAGTAAACGTAAAAAGAAGGTTTTACAAGACTCACGTTAACAATATTGCAGCAGTACGCACACAATCGAAGCGCAGTAAGGATGGCTAGTGTAACTAGCAAGAATACCACGAAAGCAAGAAAAAAGAAGTACGCTATTAACTATTAACGTACCTGTCTCTTCCGAAACGAATGAGTACTGTATCTATGTGTGCGCTACCATCGTCCGTTAGAAGTCT
+
BCBD@BBC;;6@CCCEFECCBBB:;79CC9>BBBBC@C@BBBBAAB>A<8<6>>@@@@@?+:6<88=B@B@===29999999'9A=>:?@@2<A@ACBBBCCB;;5;>;;7<BB?AAACEFCCCCBBBBBAE@CBAA@CBBBBBBB?B?BBB?BCCCCBBB?DCCBCB?BB?BBA<?>DDD>998;999:::%:;<994788A?>:;:78@A,5,57>:?8555;::=:<:<CB9BAB====BBBBDEE?@@F?@@BECB???@@B=B@???A<@@;??F>A;;;
@ATNG8:01028:06462
GATGGTAGCTGACGTGACAGAGCGCCAGAAGATCAGGAACTCTAGAAGAATTCAGATTTTTAACACGAGAGTAAACGTAAAAAGAAGGTTTTACAAGACTCACGTTAACAATATTGCAGCAGTACGCACACAATCGAAGCGCAGTAAGGATGGCTAGTGTAACTAGCAAGAATACCACGAAAGCAAGAAAAAAGAAGTACGCTATTAACTATTAACGTACCTGTCTCTTCCGAACGAATGAGTACGTGTGGACGTGTCTCCTACCATCGAGGTTGTAAAGTCT
+
;;BC=B@ABCCECCCCBBCGDDCCC?BBC@CCECBB@B@BBCCBCB>BB>B>BBBBBBBB3B@BBBBBBBA988.8>>@@@@,@B>@49::*:DDADCBBCBDBB@B@CC@CCC?CAAACDCCBBBCAAACD?CBBB?BBBCCBBA>BADAA>ABBCBBBB?BBCCDD@AA>ABB;>>BAA9?><9====<?':==A;8;AACBA56328=>0;7:BCBB?BB@@@BB@B?BB>AAB@BCBBBBCBBBBB@AAABAAA@@<@>?<?CFBCC?B?BCBD>C=>>
@ATNG8:01040:06457
GATGGTAGCGCATATCAGCGCAGCCCAGAAGATCAGGAACTCTAGAAGAATTCAGATTTTTAACACGAGAGTAAACGTAAAAGAAGGTTTTACAAGACTCACGTTAACAATATTGCAGCAGTACGCACACAATCGAAGCGCAGTAAGGATGGCTAGTGTAACTAGCAAGAATACCACGAAGCAAGAAAAAGAAGTACGCTATTAACTATTAACGTACCTGTCTCTTCCGAAACGAATGAGTACTGCGTCTCACTCTCGCCTACCATCGAGGTTGTAAAGTCT
+
779;;?;>====B@@B@666<<==@6A@B9:;:BBB?C?BBA@;9::==29.3:;55555$55::9;;;>>>@D8@5::99*4>7<.555&555.5;55555;;8<;>=9:55.49::;<<>==<;95595.5555.59;:<=>>:A7;6979@??CAAB???ACCD@CB?::57>=77/333,33777'796334::99992828:;<8B=<8BB=:;:66655?>9;<<4845.443:;:;<9::<<666<>>BBB>;669<???A?B?B989BA9>>00
@ATNG8:01051:06454
GATGGTAGAGAGAGCTCTCTCATCGTACTCATTCGTTTCGGAAGAGACAGGTACGTTAATAGTTAATAGCGTACTTCTTTTTCTTGCTTTCGTGGTATTCTTGCTAGTTACACTAGCCATCCTTACTGCGCTTCGATCGTGTGCGTACTGCTGCAATATTGTTAACGTGAGTCCTGTAAAACCTTCTTTTTACGTTTACTCTCGTGTTAAAAATCTGAATTCTTCTAGAGTTCCTGATCTTCTGGGTCTACGCTCGTCGCGCTACCATCGAGGTTGTAAAGTCT
+
@CCE?BCBBCBCCCCBBBBFFECDCBBBBCBB<AACD=CD@B?BBBBEEE?BBBCE@C?BCED?C?DCBCCCCBB??????.?>;A9992:AAB?BBB?BA=>=?A::59ABABBBB?AA=:>;>@??=>==:=>>>BBBB>>>?>>>AA@@>>><;;;<@K=B<?@???A@@;?>;;;;1;:>5;;>>>/?B???9>:;888>===:??>>/>;;;A<>;>A=AAAA@@@<@;@@BACB;>??D;>==@>@=??BB::6;///@7<;<@=>:><>?AE:@@>>
@ATNG8:01061:06492
ATGGTAGGCGTGTGAGAGTCTGCCAGAAGATCAGGAACTCTAGAAGAATTCAGATTTCTAACACGAAGAGTAAACGTAAAAAAGAAAGGTTTTATCAAAGAACTCACGTTAACAATATTGCAGCAGTACGCACACAATCGAAGCGCAGTAAGGATGGCTAGTGTAACTAGCAAGAATACCACGAAAGCAAGAAAAAGAAGTACGCTATTAACTATTAACGTACCTGTCTCTTCCGAAACGAATGAGTACGTGTGCGACGTGTCTCCTACCATCGAGGTTGTAAAGTCT
+
444.///)/0/9:>>@=<0////)///)0A;;:?:?=@>:94554994949:4444)555455555.5<556>255555555#599095;;;&55555)55.559999;.4.44.48838:4555=?@BBBBCAAA<@C;;9;BBBBBBEAD@C;;:;CCCCBBD@CCCDA@=?=:993389373)333,3=BBB1BC>AABBBABAA5818:;;;@<;<@AC@BB;:;AB=?=?CF=A@?<?@@???A???979BBB@A@BB@B=@AA===<:;;8=7;;AD9?==<
@ATNG8:01062:06456
GATGGTAGTAGTACACTAGTCATACCAGAAGATCAGGAACTCTAGAAGAATTCAGATTTTTAACATCAGAGAGTAAACGATAAAAAAGAAGGTTTTACAAGACTCACGTTAACAATATTGCAGCAGTACGCACACAATCGAAGCGCAGTAAGGATGGCTAGTGTAACTAGCAAGAATACCACGAAAGCAAGAAAAAGAAGTACGCTATTAACTATTAACGTACCTGTCTCTTCCGAAACGAATGAGTACGAGAGAGCACACGTGTCTACCATCGAGGTTGTAAAGTCT
+
=?:4.44899:<<<555;:<;:5546;44.49555;.5.55;5555.5939749994444$/5888/////-//9919////6666$6907,333&37718;;;<CBAA>=<@@<>==<A>=>BBBB???BBAAAC@BBBB@B@AABBB><B?BBB?BBCCAA@C?B@AA==:=B<88849:787-7AA<@>DDD/@@<@8;8???@D7:7::<:.5.28@@@?AC<A@BB@B@BBB>BBB?>>?BDCCBBBBBCBBBCBBBB???>B>=A===AA=A<@>>>9>=>=
@ATNG8:01025:06536
GATGTAGAGAGACTGTAGCGCACCCAGAAGATCAGGAACTCTAGAAGAATTCAGATTTTTAACACGAGAGTAAACGTAAAAAGAAGGTTTTACAAGACTCACGTTAACAATATTGCAGCAGTACGCACACAATCGAAGCGCAGTAAGGATGGCTAGTGTAACTAGCAAGAATACCACGAAAGCAAGAAAAAAGAAGTACGCTATTAACTATTAACGTACCTGTCTCTTCCGAAACGAATTAGTACGTGTGCGACGTGTCTCCTACCATCGAGGTTGTAAAGTCT
+
@@CCCDABCCCCCCCCCCCCCCCC>CCCBCBBCBC?C@CBBBBCC@CB?B?BBBBBBBB3BACCAAACCCBBB:?==AAA@0@B?C?BCB<BCCGDAAAC@@0000=@@=AAB?BCCBBBCCCCBBBBCCC@CBAA?BABABBAA>B@ECC?CCCCCAAA?AAAACD@BB?999;??@A@;@==9::9999%9??A979AAAAA<@<????<?<?DC??=?A:::CB@B?BBA=A??<??BBBBBBBB999BAA??A???B:>7758CB>>==D;???B7;;A@
@ATNG8:01033:06519
GATGGTAGATACTCGCTGATACACCCAGAAGATCAGGAACTCTAGAAGAATTCAGATTTTAACACTAGAGTAAACGTAAAAAGAAGGTTTTACAAGACTCACGTTAACAATATTGCAGCAGTACGCACACAATCGAAGCGCAGTAAGGATGGCTAGTGTAACTAGCAAGAATACCACGAAAGCAAGAAAAGAGAAGTACGCTATTAACTATTAAACGTACCTGTCTCTTCCGAAACGAATGAGTACACACTCTCATATGACACTACCCATCGAGGTTGTAAAGTCT
+
@ABB@CC@A@CBC;9;CCBABCBBB=BBB?BAAA?>;?5::?>>AC@BB>B?AAA>===5??BB???AAA;>=3<>;;;;;';@;<;===2BCC?CCCBB@@00-0;@@;?0:69?B@BBBCFDCCCCCDD@A@@B?BBBBBBBB?B?B;;;;ECCCDCD@@@?CBC?BB@BBB>A@@@@7@00+0000*09<==@A;;;>BA@@D@B@?>399*7<?994:A>=?;A>B>@AG>B@B=@@AA???BBAAABBDDBA?ABBBBAAAA<A@@@@@<@<@@@@;@C@@
@ATNG8:01035:06517
GATGGTAGCACGACACGACGATGTGTACTCATTCGTTTCGGAAGAGACAGGTACGTTAATAGTTAATAGCGTACTTCTTTTTCTTGCTTTCGTGGTATTCTTGCTAGTTACACTAGCCATCCTTACTGCGCTTCGATTGTGTGCGTACTGCTGCAATATTGTTAACGTGAGTCTTGTAAAACCTTCTTTTTACGTTTAACTCTCGTGTTAAAAATCTGAATTCTTCTAGAGTTCCTGATCTTCTGGGATTTGTGCGCAGTGCCTACCATCGAGGTTGTAAAAGTCT
+
44>?:>>BBBA?;;?AB@A;>99;@@=955>@=BCJJ?FD@D@CCBBBBB@BDBCB@E?DBCC@C@AA@BBBAAA?<>???+:>=@?;<.<4334:4404:6389=7813??;<>BB?BBA=A<@?>:9;;;5;???=BB>>>D?;;:C??@=>=:===:=>8=:>??AABBAA7;;AA@5A7;8;<@@@,:<;@@,/,/:::::=::1;=<=+=888A=B=@@;??BB====B;??CB??;=>>D;???8=<<<@??===?;@?@;>>??FF5;4:8998(7::;
@ATNG8:01036:06547
GATGGTAGAGAGACTGTAGCGCACCCAGAAGATCAGGAACTCTAGAAGAATTCAGATTTTTAACACGAGAGTAAACGTAAAAAGAAGGTTTTACAAGACTCACGTTAACAATATTGCAGCAGTACGCACACAATCGAAGCGCAGTAAGGATGGCTAGTGTAACTAGCAAGAATACCACGAAAGCAAGAAAAAGAAGTACGCTATTAACTATTAACGTACCTGTCTCTTCCGAAACGAATGAGTACTGCGTCTCACTCTCGCCTACCATCGAGGTTGTAAAGTCT
+
45::8<<AABDBBA@?;<<;>;?A=0=:9.5=9556:@:=B=>@::2796<;894;;::;):69=::::<==>>6446====+;;5;8===2BCE@CABB@AA@@5:2:929=>;@AABBBBBBBBBCBDBA?A@@@6;:@@AA@@>@@DCC?BBB@??>>9>AABBA?BA=A@?0//=@>,//8399:::(9A=C>?;>>@@A=A688BA9=9=>B::69@999:9;?8<A?9@==:=B<BBDBBBC9:0=<0/0>:>AB9B==8=A:>370738777*3777
@ATNG8:01043:06515
GATGGTAGTGCGTGAGAGAGAGACCCAGAAGATCAGGAACTCTAGAAGAATTCAGATTTTTAACACGAGAGTAAACGTAAAAAGAAGGTTTTACAAGACTCACGTTAACAATATTGCAGCAGTACGCACACAATCGAAGCGCAGTAAGGATGGCTAGTGTAACTAGCAAGAATACCACGAAAGCAAGAAAAAAGAAGTACGCTATTAACTATTAACGTACCTGTCTCTTCCGAAACGAATGAGTACGTGTGACGTACGTGAGCTACCATCGAGGTTGTAAAGTCT
+
884405:@@@@A@@@;=DDDDJAAA4@A@9BBBAA@=B=ABBBAAC@CB?B@BBAAA@??1;;:AC8:8BBBBF;@ABBCCB5CC@D@CDC<CCC@ABBBCCDA@?A@BB@BBC?BAA000DEBCBCCCDCC?CCCC=@@A@?@?>:@@BAA?ACCCAAAC?BBCCBA>AA=??>6>8::928993333333#3939222;;99937378::27267<5404<445=<7:68>=59::6:;<BCCBBBBBB@??BBAABBAAAB??>????BB>B>?;;;1????
@ATNG8:01054:06515
GATGGTAGGAGACACGTCGCACACGTACTCATTCGTTTCGGAAGAGACAGGTACGTTAATAGTTAATAGCGTACTTCTTTTTCTTGCTTTTCGTGGTATTCTTGCTAGTTACACTAGCCATCCTTACTGCGCTTCGATTGTGTGCGTACTGCTGCAATATTGTTAACGTGAGTCTTGTAAAACCTTCTTTTTACGTTTACTCTCGTGTTTAAAAAATCTGAATTCTTCTAGAGTTCCTGATCTTCTGGTGTCTGATCTGTATCACTACCATCGAGGTTGTAAAGTCT
+
::?>:?>C@CCBABACCCCCCEBCCBAABBBB@CCCC?DHAD=;9@CCCC@DBBBA>A=@@@@=@=???@ABBBB9CDCCC2AA?B9999(9;=?:A@A=AAABABA?>;?>>>ABAA=@DD=A<>>?;;:>>:?>>>=AAABBBA===D????<<5:;;:;:5::>BEA@@@AA;>>AAA5A7;7;@BCA/AAAAA368=;;:==777(88888%857/<6<6////<<<?=?=B;@@AA>><>@?;<==<<>>==>???@>=>?==:>??BCC:=7;;>B:A?>>
@ATNG8:01054:06531
GATGGTAGGCGTGTGAGAGTCTGCCCAGAAGATCAGGAACTCTAGAAGAATTCAGATTTTTAACACGAGAGTAAACGTAAAAAGAAGGTTTTACAAGACTCACGTTAACAATATTGCAGCAGTACGCACACAATCGAAGCGCAGTAAGGATGGCTAGTGTAACTAGCAAGAATACCACGAAAGCAAGAATAAGAAGTACGCTATTAACTATTAACGTACCTGTCTCTTCCGAAACGAATGAGTACGATGAGAGAGCTCTCTCTACCATCGAGGTTGTAAAGTCT
+
9888@AAC?@@@CCDDDDCBBB@A@09@A>ABBBBA>A>;:;A;;;9=>5<8<@>>>?>?,<8<>>:>:@ABBB8<<77777$7;4;8:::/=>;6:>8=;?>8957<=<496816=A@A>?>??AB>>>::4999>8:9;>A==><@<>>B?DBBBBBBB?BBBBCC@CC<??A=AAAAA=BBB@BC@BB?AB>A9:;CCBBC?B99:CB?B?@????:?@???BB>?<?BC;>AB<??AA998>>>>@D@>>>@>>?@A>>>A7::==::5;:==?B8>;;;
@ATNG8:01022:06573
GATGGTAGCTCGCTGATGATATCTCCAGAAGATCAGGAACTCTAGAAGAATTCAGATTTTTAACACGAGAGTAAACGTAAAAAGAAGGTTTTACAAGACTCACGTTAACAATATTGCAGCAGTACGCACACAATCGAAGCGCAGTAAGGATGGCTAGTGTAACTAGCAAGAATACCACGAAAGCAAGAAAAAGAAGTACGCTATTAACTATTAACGTACCTGTCTCTTCCGAAACGAATGAGTACACACTCTCATATGACACTACCATCGAGGTTGTAAAGTCT
+
@AAB?BCCCCCDBBBBCCCBBBBBB?CBB?BCCCBB@B?BBCBBBB@CC@D?BAAABBBB3B?BCCCDDDC?>>7>@@ABBB5CC@D?BBB:BCB?CDCCBBCDD?B=AC@CCC<@@CCCCCCBCCCBBBCC@DAAA<A@BB@@?A?E@CAC?CBBEDDBA>ABCCCC@BB?@???BBDCD>EBB?BBBBB3CB@A===@A@@A7:7;?@@<>;>CBBA?AA@@@CC@C?BBC<BBD?BBCCBBCBBBCCCC>??B@BBBBBBBE?CBBA??>?<@@@@;@@??
@ATNG8:01024:06582
GATGGTGGCGACATACTACGCGCCAGAAGATCAGGAACTCTAGAAGAATTCAGATTTTTAACACGAGAGTAAACGTAAAAGAAGGTTTTACAAGACTCACGTTAACAATATTGCAGCAGTACGCACACAATCGAAGCGCAGTAAGGATGGCTAGTGTAACTAGCAAGAATACCACGAAAGCAAGAAAAAGAAGTACGCTATTAACTATTAACGTACCTGTCTCTTCCGAAACGAATGAGTACGATGAGATCTCGTGTGCTACCATCGAGGTTGTAAAGTCT
+
;@BC?BB?CBBBDCCCCBBCBBB@CBB@CBBABB?B9;:AAACB?AA=@=>@<::999'74=8<=88>9377(77<<=?4=@;@299949=B=AAAAAA@?A<A;>>:===7=;>@@>>>@A???===B<BBBB;??@@???B:=:=DD=B>???@AA<AAAA9999C?CCC?B??@C=>=B=CCDDD/8858>>@AABBB:>:=@>><><AB;;;<A>>>;;;=A=@@@9=BA@BBBC99::88=>??>>>???B;;;=;;5;@@?@@7;7;>>>7?AB8
@ATNG8:01030:06560
GATGGTAGTGTGTCTCTGAGAGTAGTACTCATTCTGTTTTCGGGAAAGAGACAGGGTACGTTAATAGTTAATAGCGTACTTCTTTTTTCTTGCTTTCGTGGTATTCTTGCTAGTTACACTAGCCATCCTTACTGCGCTTCGATTGTGTGCATACTGCTGCAATATTGTTAACGTGAGTCTTGTAAAACCTTCTTTTTACGTTTACTCTCGTGTTAAAAATCTGAATTCTTCTAGAGTTCCTGATCTTCTGGGTGTATCAGCGAGTATCTACCATCGAGGTTGTAAAGTCT
+
44995;<ACC;949555:;9;;<<@CAB:64930///88&///(/:1:::883//(/88//(/(///;394888=888996777887$8<6<===3;;66155945515<ACBB?BCCCCDAA>A@@>B@DCDCCCBB>BCBB@CCCDDCCCCCCBBBBBD?CCD?BB?B?BBCBBBCCD@BBBDD<C@D@CBDDD5CCCCC>CCCCFCCBBB@DDDD2CDCBB>B?BC>BBCDBBA?A@CCCCBB?BCDD>CCBBBCBCCCCCDFCBBA@=@BCCBB@B@BBBB>BBBB
@ATNG8:01037:06561
GATGGTAGGCGTGTGAGAGTCTGCCCAGAAGATCAGGAACTCTAGAAGAATTCAGATTTTTAACACGAGAGTAAACGTAAAAAGAAGGTTTTACAAGACTCACGTTAACAATATTGCAGCAGTACGCACACAATCGATGCGCAGTATGGATGGCTAGTGTAACTAGCAAGAATACCACGAAAGCAAGAAAAAGAAGTACGCTATTAACTATTAACGTATCTGTCTCTTCCGAAACGAATGAGTACGATGAGAGAGCTCTCTCTACCATCGAGGTTGTAAAGTCT
+
BCBB?BCB@BBBBCCCDDCBBBBBC=CCC@CCABAA?A?BBCBCCC?@@?A?BCB@@@@@0@>AABDBBBBBBA;??98888(8<8?=BEC9BCF@B???BCCCB?B>B@<<<<;??>>>===>>>??===A<AAA@==<?@@B???A<@@?8;;BDD@?><A>>>>>:=>:>>><@B???8>;6166666)//*/9;;@A@@?6:7;==D;><>@@??BC@@@:::=A<CAA:>>><::::;:;;;;AAAAAAA@?@@@@@?=><AAA???;>3::::1;;C?
@ATNG8:01041:06579
GATGTAGAGAGACTGTAGCGCACCCAGAAGATCAGGAACTCTAGAAGAATTCAGATTTTTAACACGAGAGTAAACGTAAAAAGAAGGTTTTACAAGACTCACGTTAACAATATTGCAGCAGTACGCACACAATCGAAGCGCAGTAAGGACGGCTAGTGTAACTAGCAAGAATACCACGAAAGCAAGAAAAAGAAGTACGCTATTAACTATTAACGTACCTGTCTCTTCCGAAACCGAATGAGTACGTGTGCGACGTGTCTCCTACCATCGAGGTTGTAAAGTCT
+
////////>9945555<>=;969?7;;<:?:96968<;:=:/0/71686;:::---666'6(--5//3339;<38355;;;(55.5.555&5<<9><AA@@<@@5;6;@<@CC@BBB?AABBBCBAABB@@=@DBB>@???BAAA?>6<00-0@@@A@AB>BCBB@C@CB??@=7B888=6=:<<=?@AA0000///;899;A=A<@@@@<@<==ABB@CB88999;>9899,9;>@:?????@@@@A96779:<979<<<3::=:=<==8818:>888-8;:9
@ATNG8:01047:06594
GATGGTAGATATATGCACGCTCTACCAGAAGATCAGGAACTCTAGAAGAATTCAGATTTTTAACACGAGAGTAAACGTAAAAAGAAGGTTTTACAAGACTCACGTTAACAATATTGCAGCAGTACGCACACAATCGAAGCGCAGTAAGGATGGCTAGTGTAACTAGCAAGAATACCACGAAAGCAAGAAAAAGAAGTACGCTATTAACTATTAACGTACCTGTCTCTTCCGAAACGAATGAGTACGATGAAGAGCTCTCTCTACCATCGAGGTTGTAAAGTCT
+
99BC:A>CBBCCCCCCBCIBBBDEF@BBB@BBBCCC@C?BBB;;;;::C@D@BC@@?BBB3B?BBCBBABA:9929@AADDE5DB@B7;;;6;ED@CBBBCCFCC?B?CC@CBB@BBBCCCCCCCCCCC@@B@CCCC?BAAABBBB?C@@@B@CCAAACDD?BBBBBB?CC?BBB=??BAA8A??<?FDDD2CC?A999CCAAB;?<>?@@6;6;>AAC?BC@@@AA=A=AAA;ABB?BBBCCBBBBC??<?CCCBBAAABB>>;>>??AA<@;??AA7=>;;
@ATNG8:01023:06621
GATGGTAGCGCGACGAGCGTAGACCCAGAAGATCAGGAACTCTAGAAGAATTCAGATTTTTAACACGAGAGTAAACGTAAAAAGAAGGTTTTACAAGACTCACGTTAACAATATTGCAGCAGTACGCACACAATCGAAGCGCAGTAAGGATGGCTAGTGTAACTAGCAAGAATACCACGAAAGCAAGAAAAAAGAAGTACGCTATTAACTATTAACGTACCTGTCTCTTCCGAAACGAATGAGTACCTCTCAGACGCTCGTCCTACCATCGAGGTTGTAAAGTCT
+
///7278:@B;:;CDCCCCCCCA@@;ACB@B@CC::6:;AAB;;:C@BA@B@?=>:9:99)99AABBB@B@;>?8>?@@CCC1CC?C?BBB<CCC@BAACCCCBB@C@CC?CBB?BBBBCBCBCCCCBBBBD?CCCC?BBBBAAAB@E@CBA?ABBBCBBB?BBABBB?BA=AA@8?>>??8;<<98899:9%:=:=968::>=>8>;?>??:><>?BBG?BC@A@BB?B?BCD=AAB@DBBBBBB?BAAAAAA@===AAAA<<;<<@AAACC8;8;@@@:@?>>
@ATNG8:01023:06647
GATGGTAGTAGTACACTAGTCATACCAGAAGATCAGGAACTCTAGAAGAATTCAGATTTTTAACACGAGAGTAAACGTAAAAAGAAGGTTTTACAAGACTCACGTTGACAATATTGCAGTAGTACGCTCACAATCGAAGCGCAGTAAGGATGGCTAGTGTAACTAGCAAGAATACCACGAAAGCAAGAAAAAGAGTACGCTATTAACTATTAACGTACCTGTCTCTTCCGAAACGAATGAGTACTGTTCTATGTGTGCGCTACCATCGAGGTTGTAAAGTCT
+
@@AB@BBBBBBBCBCCCDCFCABBB@B@@?@C@@@@=A?BBCBB@C@CB@C@BCCBBFFE5D?BCBBBCB?9::5:@CCEDC5CD@B?BBB<BHDACCCBBC@@@0000@;@?@@?BBBBB@?>@@@AABBB?BBA?=@@@@@BBB?B?CCD@BB???ACC?BBBBAA>@D?BBC=??999,990,/?>>?000///.=<<=<:>:888B=B=AA???<@A@@688=A<AAA7A::7:<;800/99;5=@BBBBCAAABBEBB?BAA@AA>A?BBDD=B???
@ATNG8:01037:06638
GATGGTAGTACATGATAGACGACACCAGAAGATCAGGAACTCTAGAAGAATTCAGATTTTTAACACGAGAGTAAACGTAAAAAGAAGGTTTTACAAGACTCACGTTAACAATATTGCAGCAGTACGCACACAATCGAAGCGCAGTAAGGATGGCTAGTGTAACTAGCAAGAATACCACGAAAGCAAGAAAAAGAAGTACGCTATTAACTATTAACGTACCTGTCTCTTCCGAAACGAATGAGTACTATGTAGAGCTCTATACTACCATCTAGGTTGTAAAGTCT
+
CCCD@C@ABBCCBAABBCCC9::CC@CBD@CCCC@@?@AECCBAAB?CD@C?AABBCFFF3C@ECCDDBBBCCC>CC?????0>@=A2;;;6;CC@CBBCCCDCC@C?BB?BAB@BCCBBBBCCCCCCCCCC@CCCD@CCBBBCCC@D@CBB?BCCCBBCC?BBCDCC?BC?BBB?BBAA?8>>?;<<>>=.?A?BBABBBB?><>?BBBC>A>AABBB>BBBBBBB@B?BCD>CAA>ACCCCCAAACCCDBBBABBCBBBAA=A=AAA>@@<A;<::90=9:9
@ATNG8:01051:06648
GATGGTAGATACTCGCTGATACACCCAGAAGATCAGGAACTCTAGAAGAATTCAGATTTTTAACACGAGAGTAAACGTAAAAAGAAGGTTTTACAAGACTCACGTTAACAATATTGCAGCAGTACGCACACTATCGAAGCGCAGTAAGGATGGCTAGTGTAACTAGCAAGAATACCACGAAAGCAAGAAAAAAGAAGTACGCTATTAACTATTAACGTACCTGTCTCTTCCGAAACGAATGAGACACATCGTCGTGTCGTGCTACCATCGAGGTTGTAAAGTCT
+
>?>C@CBABBCECCCBBBCCCCCCC>BBC@BABB@@?AACDC@@AB@CC?B?BCBBBCCC3C?AAAABCCCAA@:@AACBCC5BC@C@CCC<CCDACBBBCBBBB>B?AB@ACD@CCBABCCCCBBBCCBBBBBB@?=@BBBCCCC?B?BBB@CDDBAACC?BAABBB@BB?A@A4:::::27>>;99::::%:@;@998AABBB<?8;;AA<@=@AC@@>@AC@9:9?B?BCC=BBB?BBBBBBBCDDBBBCCABBBB?>::;:=AAAAAA5:4;;;;1;>;;
@ATNG8:01062:06612
GATGGTAGATACTCGCTGATACACCCAGAAGATCAGGAACTCTAGAAGAATTCAGATTTTTAACACGAGAGTAAACGTAAAAAGAAGGTTTTACAAGACTCACGTTAACAATATTGCAGCAGTACGCACACAATCGAAGCGCAGTAAGGATGGCTAGTGTAACTAGCAAGAATACCACGAAAGCAAGAAAAAAGAAGTACGCTATTAACTATTAACGTACCTGTCTCTTCCGAAACGAATGAGTACACACTCTCATATGACACTACCATCGAGGTTGTAAAGTCT
+
99@>:BBBCCCBCA@;BCCCCBCDC?BBB@CBBFA@>@?AAAABBB@BD?B?BC?=?CCC3C?AABBBCB@???8?<ABBBA2AB>B@CCC<CCD?CCBBBCJBB@B@CC@CCC?BBCBCCCCCBB@@@CCC@BBBC?BBBBBBAA?F@E?@=@BBFCACA=AABCCC?CC@??@@BCCDE=A@@;:99999%9=9=<<=@@BCB:>8=6885?<AACCB@CC@@@CC@B?DCB>BBD?BBCAABCBBBBBBB@@@AABBAABBBB?BBCBBB>B?B?==5@A>>
@ATNG8:01020:06686
GATGGTAGTAGTACAGCTAGTCATACCAGAAGATCAGGAACTCTAGAAGAATTCAGATTTTTAACATCAGAGAGTAAACGTAAAAAAGAAGGGTTTTTACAAGACTCACGTTAACAATATTGCAGCAGTACGCACACAATCGAAGCGCAGTAAGGATGGCTAGTGTAACTAGCAAGAATACCACGAAAGCAAGAAAAAGAAGTACGCTATTAACTATTAACGTACCTGTCTCTTCCGAAACGAATGAGTACACATCGTCGTGTCGTGCTACCATCGAGGTTGTAAAGTCT
+
//7;3444::;4445555555:55554955.5<////)/)//:744538:7:5:<784;;;):4:<7//////:::=588988888$33-33(3888'866066///88>==@>AA=@@>:A888HBBBAAABBBBBB?BB>>=BAAA>==>8@<A:;5;A??=>>=<A?;;;61634---*--6::199<8=ABAA.AA69588;;9@>5938888)/(.6:884:>9;66:*0*/66.68839:;=BBBCBBBAAA:::??BBBBBCBB??@?BBB;@=@@??:?>@@
@ATNG8:01021:06666
GATGGTAGTATATCGCGTCGCTATCCAGAAGATCAGGAACTCTAGAAGAATTCAGATTTTTAACACGAGAGTAAACGTAAAAAGAAGGTTTTACAAGACTCACGTTAACAATATTGCAGCAGTACGCACACAATCGAAGCGCAGTAAGGATGGCTAGTGTAACTAGCAAGAATACCACGAAAGCAAGAAAAAGAAGTACGCTATTAACTATTAACGTACCTGTCTCTTCCGAAACGAATGAGTACTACTCTCAGAGACACACTAATCGAGGTTGTAAAGTCT
+
BCCC?BCCCCBCBBCGBBBBCCFCC@CCD@CDCB@A=A=AABDDCD=BC@CA@A@BBBBB2A?CC@@@BCCBBA9:95599:';B>B5::9&5A>?>A@@BBBAB?B@BA?ACC@BCBBLCCCBCBBBCCBD@DA@A>ABBBBB@?=@?B;;;;AABBCBB@DDCCBC?BB?BCB>@@BBC:?@B?BBBBB3BA;>>?ABAAA=//+/966)/)/;<<;=B998=;<8<5788+3<=8?BBB@ABBBBBBBBBBA@A@@@AAAA<A>>>>:>:==@A9?===
@ATNG8:01021:06673
GATGGTAGTGATACAGATCAGACACCAGAAGATCAGGAACTCTAGAAGAATTCAGATTTTTAACAACGAGAGTAAACGTAAAAGAAGGTTTTACAAGACTCACGTTAACAATATTGCAGCAGTACGCACACAATCGAAGCGCAGTAAGGATGCCTAGTGTAACTAGCAAGAATACCACGAAGCAAGAAAAAGAAGTACGCTATTAACTATTAACGTACCTGTCTCTTCCGAAACGAATGAGTACACATCGTCGTGTCGTGCTACCATCGAGGTTGTAAAGTCT
+
9;@@:><A<<:::;;;;<<=95665.5:<.5555:95:<>@@::5;0458;799---888'83--(-//777777(334444&4959)///&///)/77779:54./)//)///)/70/55555:::555497;4443888454;<7@8<00/)/9:00883898?AB><<679929997139=8>====+<@6>:=6:969:6;.5588=A;96::>:><9::<<9<68?C>A;<7788=@@ABC=88::443887783338<68<888<496332=,73;;
@ATNG8:01023:06677
GATGGTAGAGAGACTGTAGCGCACCCAGAAGATCAGGAACTCTAGAAGAATTCAGATTTTTAACACGAGAGTAAACGTAAATAGAAGGTTTTACAAGACTCACGTTAACAATATTGCAGCAGTACGCACACAATCGAAGCGCAGTAAGGATGGCTAGTGTAACTAGCAAGAATACCACGAAAGCAAGAAAAAAGAAGTACGCTATTAACTATTAACGTACCTGTCTCTTCCGAAACGAATGAGTACTGCGTCTCACTCTCGCCTACCATCGAGGTTGTAAAGTCT
+
45<<8=>BBBCCCDBBBCCCCBAAA>ACCABBBCCC?B>@@BBBAC?BB?B?BBBBBBCB3B?BBCCBBBBAAA<??@GD?DCCC@CACCC<CBC?AA@A@AA:;:9?BCACBB@CCCBCCDCCBBBBBBCC?CCCD<>>BAAA?>9@>A::7;CBABBCC?AAABBB?BC?AAB<??BBC=A?=9::999:%9>:>888CAAAA:=:=>@?9=9=>A@@=@BAAACB?A?BBC?CCC?BBACCBBACDBBBAAACBBBDCD?CBC?CBBB@?<??B@AA:AC::
@ATNG8:01028:06684
GATGGTAGCTCTGCTCTGACTCTCGTACTCATTCGTTTCGGAAGAGACAGGTACGTTAATAGTTAATAGCGTACTTCTTTTTCTTGCTTTCGTGGTATTCTTGCTAGTTACACTAGCCATCCTTACTGCGCTTCGATTGTGTGCGTACTGCTGCAATATTGTTAACGTGAGTCTTGTAAAACCTTCTTTTTACGTTTTACTCTCGTGTTAAAAATCTGAATTCTTCTAGAGTTCCTGATCTTCTGGGCAGACTCTCACACGCCTACCATCGAGGTTTGTAAAGTCT
+
???A@D@?A<=C?@B=====ACCBBBBCCBBC@BBBC>CE@D?CCBCABB@BCCFE=@<@??B?C<ABBCC@@@@<9;;;;*4>3@A>>=B=B=?BBB<?@<;;9?@@;=???BB=A?BBC?C?BBBBCBBB?BBBB=AA@@@BBCABBBCCCCC@B@@<@??C?CABBBB><<;;5555'5.5.6>>>>(995559&5<:::<;99939999(::;;@;@;?C?B99:@@A<A?AAAAAA=A@BB>CAAACEGBBAAA@@@?BAA?A@=<<?189*8<<<7@CCA
@ATNG8:01035:06653
GTGGTAGTCTCAGATAGTCTATAGTACTCATTCGTTTCGGAAGAGACAGGTACGTTAATAGTTAATAGCGTACTTCTTTTTCTTGCTTTCGTGGTATTCTTGCTAGTTACACTAGCCATCCTTACTGCGCTTCGATTGTGTGCGTACTGCTGCAATATTGTTAACGTGAGTCTTGTAAAAACCTTCTTTTTACGTTTACTCTCGTGTTAAAAATCTGAATTCTTCTAGAGTTCCTGATCTTCTGGAGATATCATCAGCGAGCTACCATCGAGGTTGTAAAGTCT
+
CDE@9<<CCBB@@@CBBBBBCB;:;A>>B@@<@AAA<BB@C@DDCCCJE@CCCCC@A=AC@A=A=BBBDBCBCC<@@ACA,;;7;ABD>CCCB?BB>9@@-00@@AC;;;DCABBB=@@B>A>BBAAAA@@<@AAA?BCCCBBBBB@@@@@@AB?@A@@BB?B?B;;;BCCBC>A;;:::(95@<@@@@@(9:;99.59D>?@BCBB@CCBB5B;;9@;><@B>AAA@@@A?C@DCCDCD;<;I@CBAAACCBBBDDCBBCCCCD@CAAABA?A@AAAA9BABA
@ATNG8:01044:06687
GATGGTAGTATAGAGCTCTACATAGTACTCATTCGTTTCGGAAGAGACAGGTACGTTAATAGTTAATAGCGTACTTCTTTTTCTTGCTTTCGTGGTATTCTTGCTAGTTACACTAGCCATCCTTACTGCGCTTCGATTGTGTGCGTACTGCTGCAATATTGTTAACGTGAGTCTTGTAAAACCTTCTTTTTACGTTTAACTCTCGTGTTAAAAATCTGAATTCTTCTAGAGTTCCTGATCTTCTGGTATACACACTCGCTCGCTACCATCGAAGGTTGTAAAGTCT
+
77//)/8:<>>BCCCBBBB>;;<969@@;@<A:CCCC>BB?B@::;BBAA?AABBB>A7:4999:6;;9=>A833699@@@.?=;8:@A5?://(///(/80777737,38=995//).88494=;<955//*/8;;49>=<99///55556699---42--).2335869975.22255)5,2-2;>=C.;7779.717877;:;;;/////'/.//5262;>.558778:070787866(---)-3336----779:>>@@=<946---2,3-2,2566,--,2
@ATNG8:01049:06661
GATGTAGTGTCATATGAGAGTGTGTACTCATTCGTTTCGGAAGAGACAGGTACGTTAATAGTTAATAGCGTACTTCTTTTTCTTGCTTTCGTGGTATTCTTGCTAGTTACACTAGCCATCCTTACTGCGCTTCGATTGTGTGCGTACTGCTGCAATATTGTTAACGTGAGTCTTGTAAAACCTTCTTTTTACGTTTACTCTCGTGTTAAAAATCTGAATTCTTCTAGAGTTCCTGATCTTCTGGGTCTCTCTCTCACGCACTACCATCGAGGTTGTAAAGTCT
+
99??;>CCDECBBBBCCCCCCCBBDDECCBA?BCCG>BB?C@CCBBBBJ@CCCCC?@?@BBA=C@BCCCIA@@A>;;;;;*9?8=@?D:BB@@=;9;?BC@CDBCDH@CCGCCCAA?ABC@C@CBAABB;:::DCC@CBCBCCBBBCCCCBBBB=B@@<@B?A@CCBC@AADD?BBBBB:B@E>;;;;;*;BCCE>ECCCCCBCCB@CIHH5CCCCC>B8;;>BBCCBBB@C@@A@CBB<@;;;8<CCCAAABBBBBBBB@@@A?BBCCBA>A>@@??9@AAA
@ATNG8:01052:06679
GATGTAGAGTACAGTGTAGTAGACCAGAAGATCAGGAACTCTAGAAGAATTCAGATTTTTAACACGAGAGTAAACGTAAAAAGAAGGTTTTACAATACTCACGTTAACAATATTGCAGCAGTACGCACACAATCGAAGCGCAGTAAGGATGGCTAGTGTAACTAGCAAGAATACCACGAAAGCAAGAAAAAAGAAGTACGCTATTAACTATTAACTTACCTGTCTCTTCCGAAACGAATGAGTACACACTCTCATATGACACTACCATCGAGGTTGTAAAGTCT
+
8::9?AD@@@CB@@ABBECCCCBB?BBC@CBCB999:?AABCC@@>?G@C@BBAAA@@@2A?BBBBBCAC877.7>?ABBC2BC@B5;;;-;CC@CCCCDCCBB?B@CD?BBC@CBCBCCGCBBACCCCCD?BBBB>AABBCC@?=@?B@@>@EAAACCC?AAAAAC?BB?BBB?BAAAA<><<999::99%9?<;==>><?>?5:57:==-918:4::5;;;;;AB8;7;BE;=>><AAAAA>>>=>>@@???A>>>?@@@AAA=ABBBA>5:5;>??9?@?@
@ATNG8:01056:06652
ATGGTAGACACGTGTGCTCTCTCGTACTCATTCGTTTCGGAAGAGACAGGTACGTTAATAGTTAATAGCGTACTTCTTTTTCTTGCTTTCGTGGTATTCTTGCTAGTTACACTAGCCATCCTTACTGCGCTTCGATTGTGTGCGTACTGCTGCAATATTGTTAACGTGAGTCTTGTAAAACCTTCTTTTTACGTTTACTCTCGTGTTAAAAAATCTGAATTCTTCTAGAGTTCCTGATCTTCTGGAGATATCATCAGCGAGCTACCATCGAGGTTGTAAAGTCT
+
;<@<@>DAB@:95=666;<;;;;CA???BBC@CGGD?BB@B@BBBCD@@>@BBDD@C>AABC?C>BABBDBACA<77333$7<;?AAA:@A??=?A@:@A9?>??AA=@AAABBBB?@@B:>:=A?<9===8<?<=8=<==???:;:DD?:::=8<=<;?@:=:=@@@>>>@@<A>>>>3=9=89:999+:AAAD6>@AAA><;:9088888%888:;<>;AA<A@@@;;;<B>AAAAAA:<9=8<<<>@AAA@@@AA@@@@>>>=?>?AAA<>:>@@D;A:::
@ATNG8:01016:06733
GATTAGTGTCATATGAGATGTGTACTCATTCGTTTCGGAAGAGACAGGTACGTTAATAGTTAATAGCGTACTTCTTTTTCTTGCTTTCGTGGTATTCTTGCTAGTTACACTAGCCATCCTTACTGCGCTTCGATTGTGTGCGTACTGCTGCAATATTGTTAACGTGAGTCTTGTAAAAACCTTCTTTTTACGTTTACTCTCGTGTTAAAAATCTGAATTCTTCTAGAGTTCCTGATCTTCTGGCTCTCGTAGACAGATACTACCATCGAGGTTGTAAAGTCT
+
ABD@BBBCBCBBDDCCCCCCCCCCCCC::7;BBB=CC@C?BBBAABC>BCD=;::@BBCB?E@CCBBB;;;A=@@BB@05:45@@A<CBCFBCCC@BB<;;CEIL@CCCCCCBB>B@@>@?CDCCCBAA?@BCC@CBBBCBBBCCCCBBCCD@BBB@AA>A>AACBBCCCE>C;;;<;*;<E=CBDDD5ACCCJ?CCICBBBBAA?DCCC5CBBBB=A>BB?ABBAAAB?C@CCBBBB@BBDBCCBBBBBBCCCCBBBBCCAA>@A@A??<?=???C>CAAA
@ATNG8:01017:06718
GATGGTAGGCGTGTGAGAGTCTGCCCAGAAGATCAGGAACTCTAGAAGAATTCAGATTTTTAACACGAGAGTAAACGTAAAAAGAAGGTTTTACAAGACTCACGTTAACAATATTGCAGCAGTACGCACACAATCGAAGCGCAGTAAGGATGGCTAGTGTAACTAGCAAGAATACCACGAAAGCAAGAAAAAGAAGTACGCTATTAACTATTAACGTACCTGTCTCTTCCGAAACGAATGAGTACGATGAGATCTCGTGTGCTACCATCGAGGTTGTAAAGTCT
+
AAAC@CCC?BC@AAAABCCAAA@@@4;AB?@@AAAC?B?BBCBBA@;@A>B=ACA;<<<<);:@?AB@@CBBCC9@>:::::)9=9<;==?0>;>6=?8>BBBBB@C?BB?>>;2:8>@@@???C>>>>>=A<@@@@=>==>AA??<?<@AB?BBBBBBBB?BBBB>><?B?CBB>AABCC?CAA;99999(9@;=:;=A?>>>:=9>>>A<A=A::;;<>>@@;;;<C====8>AA?AAAA999BBBDCBBC>?@?@?@@@AAB<A@BBBB?B?@@BF>A>>>
@ATNG8:01027:06712
GATGGTAGCTCTGCTCTGACTCTCGTACTCATTCGTTTCGGAAGAGACAGGTACGTTAATAGTTAATAGCGTTCTTCTTTTTCTTGCTTTCGTGGTATTCTTGCTAGTTACACTAGCCATCCTTACTGCGCTTCGATTGTGTGCGTACTGCTGCAATATTGTTAACGTGAGTCTTGTAAAACCTTCTTTTTACGTTTTACTCTCGTGTTAAAAATCTGAATTCTTCTAGAGTTCCTGATCTTCTGGTATACACACTCGCTCGCTACATCGAGGTTGTAAAGTCT
+
CBCB@CDDABBBBDDBCBBBCCDCCCDCDC;<6;BCC=BC?B?BABBCCHACCCCC>@>@AAA>B>BBBBAA==?<9:;;;*4?<?;9:.;?;5259<5;>0//<;;?<@=A???==7;?A?B?BBDCCBBC@CC@@>BABCEDCCBDDCBBBAA;;;;<@@?B?@@000=AAA766><<0<.5.55559(5>5999&99999=955:5:===(94454.45:<8<<==><>7<<?>>?@>:>00*0===99:???=>@AABACAA999?98175;<>?8?=>=
@ATNG8:01016:06786
GATGGTAGTGCGTGAGAGAGAGACCAGAAGATCAGGAACTCTAGAAGAATTCAGATTTTTAACACGAGAGTAAACGTAAAAAGAAGGTTTTACAAGACTCACGTTAACAATATTGCAGCAGTACGCACACAATCGAAGCGCAGTAAGGATGCTAGTGTAACTAGCAAGAATACCACGAAAGCAAGAAAAAAGAAGTACGCTATTAACTATTAACGTAACCTGTCTCTTCCGAAACGAATGAGTACACACTCTCATATGACACTACCATCGAGGTTGTAAAGTCT
+
//887<;:=;555<:;;;=>AA99.59949556;<8=9;0////7179)/+7=<=@?==$71337889:99=;/34@@@?@+;;9<:>@@2==?<666>666;;7;:>>;<;;9<;>>;;<?<;;?>555<59::<8<::9::9:5=:=955444<88849989;<8;;?@@:7B??9;1937/737777#7;89>==<88>:051566626.33//)/377/54447;79::4:;=:>===?<888=A;A?<>;668<=>33386;<9933.3.389<3<888
@ATNG8:01023:06760
GATGGTAGTAGTACACTAGTCATACCAGAAGATCAGGAACTCTAGAAGAATTCAGATTTTTAACATCGAGAGTAAACGTAAAAAAGAAGGTTTTACAAGACTCACGTTAACAATATTGCAGCAGTACGACACAATCGAAGCGCAGTAAGGATGGCTAGTGTAACTAGCAAGAATACCACGAAAGCAAGAAAAAAGAAGTACGCTATTAACTATTAACGTACCTGTCTCTTCCGAAACGAATGAGTACACATCGTCGTGTCGTGCTACCATCGAGGTTGTAAAGTCT
+
448::@BBCCBBCEB;;;>>C;:9@=AAA>BA@@@B?B5;<B::5;59;59:59995AAA0A=;;44444888:;3;;<<<<<<%:;38.333&3:;7==<<:;;39235;;3;<<=@BBBCCCCCDDFCBBB?@@@A=AAABBBCC>B?A@@<@BBCCCCD?BABBBB@BB?>>?;??BBB>A@@;999988%9A<@ABBBBCCA<@:>>?@<?<AABBB?CCBBAAA=@<?>>8?CD>AABBBCCCBABBBBCCAAABAAAACCC?BBBCBB?B?CCBE:BB99
@ATNG8:01031:06795
GATGGTAGTATCTGCACACTCTGTCCAGAAGATCAGGAACTCTAGAAGAATTCAGATTTTTAACACGAGAGTAAACGTAAAAAGAAGGTTTTACAAGACTCACGTTGACAATATTGCAGCAGTACGCACACAATCGAAGCGCAGTAAGGATGGCTAGTGTAACTAGCAAGAATACCACGAAAGCAAGAAAAAAAGAAGTACGCTATTAAACGTATTAACGTACCTGTCTCTTCCGAAACGAATGAGTACTATAGACTATCTGATCGAGGTTGTAAAGTCT
+
LC@@=;4494445;;<=C>@<<>>>8=>C7;<;;;915.5:::444.4;5:7;;988888'8498899889888.7;49994$9=8;=BCC9DCC@CCABCBBBB?AACC?BAA;>;94??>>@::8<==9928<<?;?BBBBBBA@C?D??<???@AB@A>A998;@8=>8755375222(222........".50...689997277....78(.(.3988544443/-38(--7/---(--/3;:::;<;888:::;?885778938*---9(--88
@ATNG8:01036:06797
GATGGTAGCGCACACATAGATACAGTACTCATTCGTTTCGGAAGAGACAGTTACGTTAATAGTTAATAGCGTACTTCTTTTTCTTGCTTTCGTGGTATTCTTGCTAGTTACACTAGCCATCCTTACTGCGCTTCGATTGTGTGCGTACTGCTGCAATATTGTTAACGTGAGTCTTGTAAAACCTTCTTTTTACGTTTACTCTCGTGTTAAAAATCTGAATTCTTCTAGAGTTCCTGATCTTCTGGAGATACACATGATACTCTACCATCGAGGTTGTAAAGTCT
+
::AB9ABBBBBBABCCCCDDCCABBCCCGJCC@CCCC?DC@C@DCCCCCCC?CCCCAC?BBBF?C@CDDC::9A@<999::*;E@BABB=BACC@FCCACCAAAACDD@CCDBBBCCACBA?AACBBBAA@A>AACE?CCCCCBBBCCBBBCBBB?BBB@CC@C=ABCCBDCCC?CCDFF;C@B@BBFFE2CCCCD>BBCCCCCCCC?BBBB3BBBBC@CBCC@BCCDDBB@B@BBBBDD@BBC?CCCCDFEBBBCBBBCBBBCB@BBBBBB>@<@BBB>CCBB
@ATNG8:01049:06783
GATGGTAGTGTGTCTCTGAGAGTAGTACTCATTCGTTTCGGAAGAGACAGGTACGTTAATAGTTAATAGCGTACTTCTTTTTCTTGCTTTCGTGGTATTCTTGCTAGTTACACTAGCCATCCTTACTGCGCTTCGATTGTGTGCTTACTGCTGCAATATTGTTAACGTGAGTCTTGTAAAACCTTCTTTTTACGTTTACTCTCGTGTTAAAAATCTGAATTCTTCTAGAGTTCCTGATCTTCTGGGTCTCTCTCTCACGCACTACCATCGAGGTTGTAAAGTCT
+
////)4<@AB@BEEAA@CCCCBBBC@A=>A:;4;BBB<BC@C@BCCBCCD@CCC:;8;=BBB@=B@CBCCC;;:A=@@>>>,9924:>A8BBCC@CCC@CC:;;@@BC@CCCBBCBA?A;;6;?BBBBAA@@=@@AC?CCCCCCCAICCCCCDBB@BCB@CC?C@CCCCBBBBC@CCCCC<E?C;;;;;;*;@@@A7;;CBBCFCBB=@@@B0@BBBB@B@BE@BBB@@@B>A?BCABBC@@@GF?FCCDCCCBAABBA@@BBBB@CAAAAA?A@BBBC?BBBB
@ATNG8:01057:06773
GATGGTAGCGCACACATAGATACAGTACTCATTCGTTTCGGAAGAGACAGGTACGTTAATAGTTAATAGCGTACTTCTTTTTCTTGCTTTCGTGGTATTCTTGCTAGTTACACTAGCCATCCTTACTGCGCTTCGATTGTGTGCGTACTGCTGCAATATTGTTAACGTGAGTCTTGTAAAACCTTCTTTTTACGTTTACTCTCGTGTTAAAAATCTGAATTCTTCTAGAGTTCTGATCTTCTGGAGATACACATGATACTCTACCATCGAGGTTGTAAAGTCT
+
@@BC@CD>>?@A<?<<==;;?B96666=>>=B?A@@@;@@@C@B@@965516;;;?8<5;;<<7<6;;;<<<<>=8::999'44.5::>4<;;;8<:;7;;7;;>B@B>@?:9:000+000:>5A>@?@@?;:>@@;?BBB99;B@@@999B@AA@994249.469444::99;6;9=>>4=<B;99999(5>@AD8?=:99999595><;<+;<<6646469<@@>=000*0/-----(//:7<>?==@;;;<<==5555;:98;766//)/(///81;;::
@ATNG8:01059:06767
GATGGTAGATACTCGCTGATACACCCAGAAGATCAGGAACTCTAGAAGAATTCAGATTTTTAACACGAGAGTAAACGTAAAAAGAAGGTTTTACAAGACTCACGTTAACAATATTGCAGCAGTACGCACACAATCGAAGCGCAGTAAGGATGGCTAGTGTAACTAGCAAGAATACCACGAAAGCAAGAAAAAAGAAGTACGCTATTAACTATTAACGTACCTGTCTCTTCCGAAACGAATGAGTACGAGAGAGCACACGTGTCTACCATCGAGGTTGTAAAGTCT
+
//::69;@B@<<?@@;=ACCCBBBD?CBA=995<>:5;7?;=BB@A>9:89;>@??????.@;@@?=>;?>777.7=@BF@@+BC?B;AAA9ACC@BAABBBCCB?A@DD@CCC?@@@CCCCCCCCCBBCCC@CCAA>ABBAABBB?B?BAA>ADCCCCCB?BCCDAA>AB?BBB?A@?@@<<<><8999::%9><>978>>??A78758<>2<59=AAA?BCAAABB?B@BBB=BEE?BBBCCBBBBBCBBBBBBBBBBC@A><=:==>>GD<@;>888-9><=
@ATNG8:01061:06757
GATGGTAGGCGACGAGCGTAGACCCAGAAGATCAGGAACTCTAGAAGAATTCAGATTTTTAACACGAGAGTAAACGTAAAAAGAAGGTTTTACAAGACTCACGTTAACAATATTGCAGCAGTACGCACACAATCGAAGCGCAGTAAGGATGGCTAGTGTAACTAGCAAGAATACCACGAAAGCAAGAAAAAGAAGTACGCTATTAACTATTAACGTACCTGTCTCTTCCGAAACGAATGAGTACGATGAGATCTCGTGTGCTACCATCGAGGTTGTAAAGTCT
+
;;DC=BBC=@@A@A@CBBCCABAD=CCG@CCCBBC@B@CCBBBBB?AA>A@AAA>=>>>,>>@@A???ABBBB=AA:::::(:=9<;@@@9BBB@CAAACCC@@<@<@@<:::<===AD@@>>CCAA====9AAAA9>=>>????;?=AAC?BABBB@@@<AAAACC?BB?BBB?AA>=<3<9939CFFF2AA;>?AAB@@@A8;7:A@@:>:>A::;=A==>;<;<A=DCA:ABC@BB??99:CCCCABB@???A@B@@@?@@=AABB>>7;:==?B9@?>@
@ATNG8:01033:06812
GATGGTAGTGTGTCTCTGAGAGTAGTACTCATTCGTTTCGGAAGAGACAGGTACGTTAATAGTTAATAGCGTACTTCTTTTTCTTGCTTTCGTGGTATTCTTGCTAGTTACACTAGCCATCCTTACTGCGCTTCGATTGTGTGCGTACTGCTGCAATATTGTTAACGTGAGTCTTGTAAAACCTTCTTTTTACGTTTACTCTCGTGTTAAAAATCTGAATTCTTCTAGAGTTCCTGATCTTCTGGACGACGCGCACTGACACTACCATCGAGGTTGTAAAGTCT
+
///727::/5599;555999<655<<555;44.5:::1::5:5:;?666@7;;>=>8=:>===9@;;;;;>CB@A=A@@@B+==9;@@D>;9:669994//)///7/5.5555;<=>7<<=:>8696@:9:=;:;9?=ABBBBBBBBDBBBBBAA>A@@=@D@C7;:@@AB@@=9;;;<<+;.5.55;;<+<@>>>8@=@<<>A>99.5595'999;====9949>@@@?@?B=A@@@AA?BBC@CCAABCCBBB;;;::95A@@<ABA=@<09454::19;99
@ATNG8:01037:06842
GATGGTAGCGCGACGAGCGTAGACCCAGAAGATCAGGAACTCTAGAAGAATTCAGATTTTTAACACGAGAGTAAACGTAAAAAGAAGGTTTTACAAGACTCACGTTAACAATATTGCAGCAGTACGCACACAATCGAAGCGCAGTAAGGATGGCTAGTGTAACTAGCAAGAATACCACGAAAGCAAGAAAAAAGAAGTACGCTTTTAACTATTAACGTACCTGTCTCTTCCGAAACGAATGAGTACGATGAGAGAGCTCTCTCTACCATCGAGGTTGTAAAGTCTT
+
99:<<=@A@@AAACC>?CBBCCBCL>EBA?ABBBBB@CACCCDDDD?CA?C>?@BCBBCB3B@BBBBBAAA:::,:=;9555$5<494;>=0=;;6;@;@@A@@?<@:?A<AAB<@@@?BCBBBBBABBCCC@CBBA@BAABDBBB?B@@@@@CBBA@?AA?AAABB@=@@<0009==0::,:>>;:99999%9913522::ABA6>:>585:><>>=8A8;:A@>>>6;6;?C7>??8;;;;;;;:?=>=AAA;;;=??A@@@@@=???:;:6<476896//--)
@ATNG8:01052:06827
GATGGTAGGAGACACGTCGCACACGTACTCATTCGTTTCGGAAGAGACAGGTACGTTAATAGTTAATAGCGTACTTCTTTTTCTTGCTTTCGTGGTATTCTTGCTAGTTACACTAGCCATCCTTACTGCGCTTCGATTGTGTGCGTACTGCTGCAATATTGTTAACGTGAGTCTTGTAAAACCTTCTTTTTACGTTTACTCTCGTGTTAAAAATCTGAATTCTTCTAGAGTTCCTGATCTCTGGTATCACACTCGCTCGCTACCATCGAGGTTGTAAAGTCT
+
;;AA<@>B@DCCBBBAAAECCDBBCBBC@AA@=A;:;6;B>C>BBBCGHE?BBAA@@C@CABA?C@C???CCFBB?99999)9@=ABCC>BBCC@BBB@BD@BBBBBB?BA@ABDAA?BCA<@<?@>>>>>><AA@@6::BC@?????@@@===>;:;;=?>;><???CAAA>=:>>@@@6@=A988777(7=ABC:A>>>@@A@@A5;:;:.:;:;D=D<>>:>AADAAA<@<@;;:B><<?:??>@???>>>>>>>>>>>A;AAAAAA;A9@@@@7@??>
@ATNG8:01052:06843
GATGTAGAGAGACTGTAGCGCACCCAGAAGATCAGGAACTCTAGAAGAATTCAGATTTTTAACACGAGAGTAAACGTAAAAAGAAGGTTTTACAAGACTCACGTTAACAATATTGCAGCAGTACGCACACAATCGAAGCGCAGTAAGGATGGCTAGTGTAACTAGCAAGAATACCACGAAAGCAAGAAAAAGAAGTACGCTATTAACTATTAACGTACCTGTCTCTTCCGAAACGAATGAGTACCTCTCAGACGCTCGTCCTACCATCGAGGTTGTAAAGTCT
+
CEABABCCCBBBDCCCCBBBABAB>BCCACBBCBB?B?BBBCC@A>?B>B@CCEAAAAA2@?BBABBBABAA@9>@@AAA@,@B=A=@@@7@BB@CCCCCCCCC?C?CC@CBC@BCBBBBCDGFDBBBCCC@CCCC@CCAAABBB@C@CBC?CCCCCBBD?BBDBBB>A@:=8707;<?C<B@@<?@@@A2AC?B??>>AA>>;>;@885:>;<;???@BB@AABB?A>ACD>CCC?ABBCCAB@BBABBA>=@===BAA7;;=;?A;96606*//991889?
@ATNG8:01061:06804
GATGGTAGTCGCTGATGATATCTCCAGAAGATCAGGAACTCTAGAAGAATTCAGATTTTTAACACGAGAGTAAACGTAAAAAGAAGGTTTTACAAGACTCACGTTAACAATATTGCAGCAGTACGCACACAATCGAAGCGCAGTAAGGATGGCTAGTGTAACTAGCAAGAATACCACGAAAGCAAGAAAAAGAAGTACGCTATTAACTATTAACGTACCTGTCTCTTCCGAAACGAATGAGTACGAGAGAGCACACGTGTCTACCATCGAGGTTGTAAAGTCT
+
@ADD@DBBDDDC::;CCBBBCCCC@CCC@CCCCAB?BABBBCBBE?BA@D@BCCAAAAA2A?CCCCBCAA988*7==?A@A0AB@A=BBB9BCC@CBCBCCCCD@C?BB@CBB?BCCBBCCCCCCCBBBBC@CCCC=@?CBCCBB=B?BBC@BBBBBBBB?BBCCCC?CC?AAA?BABBB<BBB?BCCCC3BB?B?@?CAAAC:>7:;CC<?;?ACBC?BEBBBBB@B?BBB<ABB>AABBBBBC@@AABBBBBBBBCBA>><<8<===@@=B;>===5====
@ATNG8:01016:06897
GATGGTAGGCGACATACATACGCGCCAGAAGATCAGGAACTCTAGAAGAATTCAGATTTTTAACACGAGAGTAAACGTAAAAAGAAGGTTTTACAAGACTCACGTTAACAATATTGCAGCAGTACGCACACAATCGAAGCGCAGTAAGGATGGCTAGTGTAACTAGCAAGAATACCACGAAAGCAAGAAAAAGAAGTACGCTATTAACTATTAACGTACCTGTCTCTTCCGAAACGAATGAGTACCTCTCAGACGCTCGTCCTACCATCGAGGTTGTAAAGTCT
+
/0:;7<;@<ABCCDCCDFGECBBBB?AADACAAA;;:;@BBCCCCD@CC?A?ABBBCCDD5A?BCCCCBBBBBC=D@A@BCC5CF@C=AAA7ABB>CCBCCCCCC?B@BB>ADE?BAACCDCCBBBBDCCCC?CCCC@BACBCCCC?C@CCC@CBABCDDD?BBBBCC?BC?BBB?BBBBD>@???BBBBB3BB?B@@@BAAAB@B>AACB;?;?ACCC@CCBCABB=A=@@@<@BB>AACDBBA?BBBBBBBBBBBBBBB?>B@<>>>>>B:>:>>??9?AAA
@ATNG8:01033:06891
GATGGTAGCTCTGCTCTGACTCTCGTACTTTCGTTTCGGAAGAGACAGGTACGTTAATAGTTAATAGCGTACTCTTTTTCTTGCTTTCGTGGTATTCTTGCTAGTTACACTAGCCATCCTTACTGCGCTTCGATTGTGTGCGTACTGCTGCAATATTGTTAACGTGAGTCTTGTAAAACCTTCTTTTTACGTTTACTCTCGTGTTAAAAATCTGAATTCTTCTAGAGTTCCTGATCTTCTGGGTGCGCTACAGTCTCTCTACCATCGAGGTTGTAAAGTCT
+
BCAA?BBCBBBB@@@BABBCCCCBBCC@@@=@ABD:AA>@>@CEHEFD@CDCCC>?=?CBB@B@BBBBBCAA?9::::)9<;=<@@9@B@@=@@?<?C?AAACCC>AABBBBBB?BBB@B@BB?AA:88=AB@@;?AAACA=>=??>>>?==9;;;=CC<><>>>>=>>?>9>8888,8:>:88888(8>>>=588??@===??=CACC/B>>>=9=<;;7;>?????<>;=>>>>?;::::1///::<A888???BCD???;?=>>BA;?:=9<=6==33
@ATNG8:01037:06852
GATAGGAGACACGTCGCACACGTACTCATTCGTTTCGGAAGAGACAGGTACGTTAATAGTTAATAGCGTACTTCTTTTTCTTGCTTTCGTGGTATTCTTGCTAGTTACACTAGCCATCCTTACTGCGCTTCGATTGTGTGCGTACTGCTGCAATATTGTTAACGTGAGTCTTGTAAAACCTTCTTTTTACGTTTACTCTCGTGTTAAAAATCTGAATTCTTCTATAGTTCCTGATCTCTTGGTGAGATATGGCATGATGCTACCATCGAAGGTTGTAAAGTCT
+
BAB:;7554;=666::;<;;;:==<566=:>CCI?FF?C@BD;;<BC?B@B?@;?;??::49?BCCCBBB<<899999)9><>7:958CCC9;;A<@@-00/6695:888>@@@<@9948;<<>>B?==7;::>6<==;8857888892227268=67505168:7:22263999;;-737155>==)69;;>3722233.--527999(-..2238/55289999:=5:55536,***(*(*,566:8570797::88766623----)-27-3333,356/
@ATNG8:01037:06860
GATGGTAGATACTCGCTGATACACCCAGAAGATCAGGAACTCTAGAAGAAATTCAGATTTTTAACACGAGAGTAAACGTAAAAAGAAGGTTTTACAAGACTCACGTTAACAATATTGCAGCAGTACGCACACAATCGAAGAGCAGTAAGGATGGCTAGTGTAACTAGCAAGAATACCACGAAGCAAGAAAAGAAGTACGCTATTAACTATTAACGTACCTGTCTCTTCCGAAACGAATGAGTACGTGTGCGACGTGTCTCCTACCATCGTCCGTTAGAAGTCT
+
::::5:<<4444499<<=<;;;555)5997<===<;282////7685333(3288887777'7,33888==888>29955555$594;8>>>2>?>966655:://,/599498;8>><566;<:<>954944.444;7;;;;<;;;5:4944.4455<<<<7<99:;<8;;8<:938///(/8906666*33,39989:332160622238055<;:.4444444.3499:344469:8;;99///7999;33337777-5793733.//688576607333
@ATNG8:01052:06896
GATGGTAGCAGACGTGACAGAGCGCCAGAAGATCAGGAACTCTAGAAGAATTCAGATTTTTAACACGAGAGTAAACGTAAAAAGAAGGTTTTACAAGACTCACGTTAACAATATTGCAGCAGTACGCACACAATCGAAGCGCAGTAAGGATGGCTAGTGTAACTAGCAAGAATACCACGAAAGCAAGAAAAAGAAGTACGCTATTAACTATTAACGTACCTGTCTCTTCCGAAACGAATGAGTACTGCGTCTCACTCTCGCCTACCATCGAGGTTGTAAAGTCT
+
9:@>8>=B966==<<=?;;@BBCGI@;;9=@;55==397<<<<@??;>==?<??@?;;;;,;6;AA<==BB>?@8<=99999.:C>B4;;;-:::4:@>>BB=@?8=955048838:849@@A9999@@@AB?B@@@@BAAACBDD<@<@;;5:@?<B:;;9<;::::6::6?A;7;:===,337133333$397755875=8:6;<??AD<@;:9@>>:=??????<?378A8==A9>>>AA?@AA><@?@AABAA@@00+0885:/34?:4:6:::=6:@<=
@ATNG8:01018:06928
GATGTAGTATCTGTCTACGAGAGCCAGAAGATCAGGAACTCTAGACGAATTCAGATTTTTAACACGAGAGTAAACGTAAAAAGAAGGTTTTACAAGACTCACGTTAACAATATTGCAGCAGTACGCACACAATCGAAGCGCAGTAAGGATGGCTAGTGTAACTAGCAAGAATACCACGAAAGCAAGAAAAAAGAAGTACGCTATTAACTATTAACGTACCTGTCTCTTCCGAAACGAATGAGTACACATCGTCGTGTCGTGCTACCATCGAGGTTGTAAAGTCT
+
BBBBCC>>>@@@?@@@CFIGDCCB@BBB>B@AA@@<@>AAA@:8:?@>7;7<@BBBCCC1C@CABADBA?78829ABCDDD2BB@D@CCD:B@@>@DBABCCBA=A@A@=ABB>BBDDCBBBBB@AAAADG@CBBBABBABBBAB?C?CBC>BBBBBBCCGBBBCBB?BB?BBB?BAAAA,99>9:99999%999384:::BB;=<@<<;C6A<??BDC=@@<;;AB=>6::=6>>?;@@?ABABBB997?@A@999?A???BBC=>>>ACD?C;@88828?AA
@ATNG8:01028:06938
GATGGTAGTATAGAGCTCTACATAGTACTCATTCGTTTCGGAAGAGACAGGTACGTTAATAGTTAATAGCGTACTTCTTTTTCTTGCTTTCGTGGTATTCTTGCTAGTTACACTAGCCATCCTTACTGCGCTTCGATTGTGTGCGTACTGCTGCAATATTGTTAACGTGAGTCTTGTAAAACCTTCTTTTTACGTTTACTCTCGTGTTAAAAAATCTGAATTCTTCTAGAGTTCCTGATCTTCTGGCGCTCTGTCACGTCTGCTACCATCGAGGTTGTAAAGTCT
+
//897<;A?DE@A@BB@?@A<CCCCCBBCC@@<@ABB=CB8;8<BAABCC@CCBBA<>9=99949<??AAAA?8848<;;<+?:4>88818=?A?@?@<00,0>>=0009BBBBB=>:=AB:>:=AA<=;;;:?==><@@@BCC?@@BB888AA@=@@@:>>=B7;;CCAAACC<BAAAA5A<C;??AAB/??=<;0:;;=====;<088888$87:>=<>:>@=::8AB>@9@:@>>>;:5::;;;;;?>>BB@>>=?A?;;;;;5;>??;;7;<>>BD:B===
@ATNG8:01029:06937
GATGGTAGCATCATGCATATCTCACCAGAAGATCAGGAACTCTAGAAGAATTCAGATTTTTAACACGAGAGTAAACGTAAAAAGAAGGTTTTACAAGACTCACGTTAACAATATTGCAGCAGTACGCACACAATCGAAGCGCAGTAAGGATGGCTAGTGTAACTAGCAAGAATACCACGAAAGCAAGAAAAAGAAGTACGCTATTAACTATTAACGTACCTGTCTCTTCCGAAACGAATGAGTACGATGAGAGAGCTCTCTCTACCATCGAGGTTGTAAAGTCT
+
;;AB<@AAACCDEBBBCBBBCCCCD;;;C@BBBCBB@C?BBCAA@@>@D8B>AA===???1??DCB?BDBB>>>3<=????@,?A=@5;;;6;BB?CCHCDCDBB?C@CE@CCC@BBBDCCBCCCCCCBBBC?CA@A?BAAACCBC?C@DAA>ABBBCCCC=BBCCBB?AB?B@B?BBAAA<AAB?BBFCC3BB=AA@@A@@@@<A7;;AA<A=B>BAA?ABBBBBC?A?9997:AD????BDFCCBAAABBBBB>>@<<<9:9=:?>>>>A=A=@???8?<;:
@ATNG8:01033:06917
GATGGTAGTACATGATAGACGACACCAGAAGATCAGGAACTCATAGAAGAATTACATGATTTTTTAACACGAGAGTAAACGTAAAAAGAAGGTTTTACAAGACTCACGTTAACAATATTGCAGCAGTACGCACACAATCGAAGCGCAGTAAGGATGGCTAGTGTAACTAGCAAGAATACCACGAAAGCAAGAAAAAGAAGTACGCTATTAACTATTAACGTACCTGTCTCTTCCGAAACGAATGAGTACCTCTCAGACGCTCGTCCTACCATCGAGGTTGTAAAGTCT
+
99@=7<<??:==:666<<:;;>;;;9;;;49<:///)/)//////456::37)//////88888#/)333389:8>>A;AABBCBC2??<?>AAA3?=>2>:;:ABB9:79?BA?BBB?CBBBCBBCCDE@@@DCC@BCBB@BBBBBBAB@C>AAB?BBBBAAAB?DCBB>><>A<@AA>AABBB>B>><@ABBB/BC=?788>A@A@<B<B???<@<@@CCC@CDBBBCC?A>ABB<ABC>A@??AAA@BBBCCBBBBBBBEBB>AAE?BBB>??;?4::>>5==<=
@ATNG8:01035:06940
GATGGAGTGTCATATGAGAGTGTGTACTCATTCGTTTCGGAAGAGACAGGTACGTTAATAGTTAATAGCGTACTTCTTTTTCTTTGCTTTCGTGGTATTCTTGCTAGTTACACTAGCCATCCTTACTGCGCTTCGATTGTGTGCGTACTGCTGCAATATTGTTAACGTGAGTCTTGTAAAACCTTCTTTTTACGTTTACTCTCGTGTTAAAATTCTGAATTCTTCTAGAGTTCCTGATCTTCTGGTCTACTACACTGTACTCTACCATCGAGGTTGTAAAGTCT
+
AACC@BBBBCCBBCBBCCCCCCBBBBAAA;;8<CED=AB@D@CCBBDCEBJCCCC@C@BBBB=A=BAABC;;:E@CBBA@,9:9)9=>>49;CCACCCACM@BBBBBC@CCCBBCBC@CBB?B?CB@@@A@@=@ABB?CBBBBBBBDCBCCCDBB@BCC@CD@D?BBCBBBCBB>BCCED;D@D?AADEG5CCAA@8;;CCCCHICC@BBC:C?BCCB?BABC@CBC@@AB@B@ECCBCB@AAC@BBBEAA@BCCBBBDCCCBBBABBBCCC@C@BCCA<B@@@
@ATNG8:01032:06952
GATTAGTGCGTGAGAGAGAGACCCAGAATATCAGGAACTCTAGAAGAATTCAGATTTTTAACACGAGAGTAAACGTAAAAAGAAGGTTTTACAAGACTCACGTTAACAATATTGCAGCAGTACGCACACAATCGAAGCGCAGTAAGGATGGCTAGTGTAACTAGCAAGAATACCACGAAAGCAAGAAAAAGAAGTACGCTATTAACTATTAACGTACCTGTCTCTTCCGAAACGAATGAGTACGTGTGACGTACGTGAGCTACCATCGAGGTTGTAAAGTCT
+
AAF@DCCCCBCCCCBBCDCCAA@:@@A?AHHFCC@C?BCBCCCD@DD@C?@??99999):=CCCCCCBB??<5<=:;;;;*;G>C=@@@7@BB@CBCCCCCCC@C@BB?BCC>??DACBCDBB@CDDDBB?CCBB?AABBBDDB?C?CCC@CCCCCBCC?A?BBCC?BB?>>>799AAD>B??988788(8<8>>??FDBAA<A7;;@A<?<?B@@@@BA@@@AB@E?BBD=CCC@BBBBBBBBBBBBBBBBBBBABBBEEBB?B???AB>A;??=>5A???
@ATNG8:01032:06955
GATGGTAGCTCACGTACGTCACACGTACTCATTCGTTTCTCGGAAGAGACAGGTACGTTAATAGTTAATAGACGTACTTCTTTTCTTGCTTTCGTGGTATTCTTGCTAGTTACACTAGCCATCCTTACTGCGCTTCGATTGTGTGCGTACTGCTGCAATATTGTTAACGTGAGTCTTGTAAAACCTTCTTTTTACGTTTACTCTCGTGTTAAAAATCTGAATTCTTCTAGAGTTCCTGATCTTCTGGGTGTATCAGCGAGTATCTACCATCGAGGTTGTAAAGTCT
+
00=;7:9>>9<5459;55/:///777779;;;5;>DD>996<7<8;;;;?<<8<;:::7::<<==681/////6776:-3333&3:28333(3355.5<<4;;165:<<@?=BBBBBBC@BBD@CAABABAAAC?AADD@BCCAAAB@@@@@@@@@@>ABD@BB?B>BCB;;;BBB?C@@AA9A@F=<<<<<*;AAAC<B;;;;9A?@=:>A@A0>999@8@7AA<AAC@A@C?B?AAA@@@>ABDC>GDCCEDCCCCCCCCDDC@@=@;;;AB>A?B@@@;@BAA
@ATNG8:01032:06984
GATGGTAGATATATGCACGCTCTACCAGAAGATCAGGAACTCTAGAAGAATTCAGATTTTTAACACGAGAGTAAACGTAAAAAGAAGGTTTTACAAGACTCACGTTAACAATATTGCAGCAGTACGCACACAATCGAAGCGCAGTAAGGATGGCTAGTGTAACTAGCAAGAATACCACGAAAGCAAGAAAAAGAAGTACGCTATTAACTATTAACGTACCTGTCTCTTCCGAAACGAATGAGTACACATCGCGTGTCGTGCTACCATCGAGGTTGTAAAGTCT
+
448:7:>DCCBBCCCB@ADCA@:55.4::5:<<9>>5:8:::;?;:58904-3;>//0/0$/(//688888<<<3<:A@?@?0>?;=2;;;4;BB?BBCBCCCCC@C?@@<;;;?BBCCBBBBABAAA@A@D?CBBB?BABB;;;A>B@CBB>BCBBCBCC?BBABBE?AA>AEC588@@?8@@@<@@@@@.@A>BAACBBFDB<>8;;?A;A<>;@@@<@@@@AAA?A=???9<7838>>;>BABBBBBBBB?:;=>8755::7=<966;(/(//881;;;;
@ATNG8:01033:06990
GATGGTAGGCACTGCGCACACATCCCAGAAGATCAGGAACTCTAGAAGAATTCAGATTTTTAACACGAGAGTAAACGTAAAAAGAAGGTTTTACAAGACTCACGTTAACAATATTGCAGCAGTACGCACACAATCGAAGCGCAGTAAGGATGGCTAGTGTGACTAGCAAGAATACCACGAAAGCAAGAAAAAGAAGTACGCTATTAACTATTAACGTACCTGTCTCTTCCGAAACGAATGAGTACACATCGTCGTGTCGTGCTACCATCGAGGTTGTAAAGTCT
+
//:;7:;@;>955??BBCCA@A:9;/5;;8=DDC;;:;?CBC;;;C@CG@CABBB<;;;;);=@@A@@>@>789.99;9555$5:5:4999+999495599><994/3771:00*/788<<<;;;;>>@@;:6:AAA???@CAAAB@C@CBC@BBBBCBB@A?BCBBB@??<?BA;@AAAC=<<<7>:?@@/@B=@@A==<>==8=8==?A=A=>>BCB?BCCCDFD?B=@@C>ECE?BBBAAACCDCBBA>AC999BAA@ABBB?BAAAA@;@=@777-9?AB
@ATNG8:01034:06991
ATGGTAGGACGAGCGTCTGAGAGGTACTCATTCGTTTCGGAAGAGACAGGTACGTTAATAGTTAATAGCGTACTTCTTTTTCTTGCTTTCGTGGTATTCTTGCTAGTTACACTAGCCATCCTTACTGCGCTTCGATTGTGTGCGTACTGCTGCAATATTGTTACGTGAGTCTTGTAAACCTTCTTTTACGTTTACTCTCGTGTTAAAAATCTGAATTCTTCTAGAGTTCCTGATCTTCTGGGCAGACTCTCACACGCCTACCATCGAGGTTGTAAAGTCT
+
///)44:5:9544:;<???@A@@<@AA@?@=9=:99(9@;@?BCBBCBB@BCGCD?B6;;@A>A?BAAAAA><B754444$44.4;==266>>8A>@>=B?BA@@AAACCCBBBBD?B<;:;?BA@@;;;;6;;;D?CBCCB;:;BCCBBBECB?BBB?@@<@@@BC@@>00+00;;/929.559;+9<<<<4;;CCCCCCBB?BGEE5@??@@<@?BB@CB@@@AA?C@BBBAA@9;;;E>ECDCCDCCCBCBCCB@DCB@CCAAAA?A<???C=BA@@
@ATNG8:01038:06978
GATGGTAGTGATACAGATCAGACACCAGAAGATCAGGAACTCTAGAAGAATTCAGATTTTTAACACGAGAGTAAACGTAAAAAGAAGGTTTTACAAGACTCACGTTAACAATATTGCAGCAGTACGCACACAATCGAAGCGCAGTAAGGATGGCTAGTGTAACTAGCAAGAATACCACGAAAGCAAGAAAAAAGAAGTACGCTATTAACTATTAACGTACCTGTCTCTTCCGAAACGAATGAGTACTATGTAGAGCTCTATACTACCATCGAGGTTGTAAAGTCT
+
::@C:==CBB==666>666<>;9;>665649::945045:=<?@@A?99496885==BBC1=449B:?<?98:9)8944444$4<7;4;;;0;;?=ACCCHHCCD=@=@?<?@@<@B;;;;;;ICCBBBBAA=@BAA?ACBBBCBB@C@DAA>@AABCBBB?CBBBBB?BC@CCC5::??=5<;<89999::%:<<;?8>=:<=;<?<88:A4?<==BELABBBBBBB@B>AAF>BBB?ABBFBBAAABA@@A??;===CC>=>>@=BD@AAA=C=A>>>9B???
@ATNG8:01045:06994
GATGGTAGATATATGCACGCTCTACCAGAAGATCAGGAACTCTAGAAGAATTCAGATTTTTAACACGAGAGTAAACGTAAAAAGAAGGTTTTACAAGACTCACGTTAACAATATTGCAGCAGTACGCACACAATCGAAGCGCAGTAAGGATGGCTAGTGTAACTAGCAAGAATACCACGAAAGCAAGAAAAAGAAGTACGCTATTAACTATTAACGTACCTGTCTCTTCCGAAACGAATGAGTACTGTATCTATGTGTGCGCTACCATCGAGGTTGTAAAGTCT
+
@@BB?CCCCBBBCCCCCCCCCCCBB?BCC@BCCB9::;@BBCBBBC?CB@B?BBCAABBB2B@DDAABBBB==<3;=9;;;;*;C?C>BBB:BCC@BBCCGCBBB?B@CC?BBB?BCBBBCCCCCCBBCBAB>BBBC@BBBBBBAB?C@DCB?BDDCCCCC?BBBBBB@CC?BBA499@@@8?>=;99999(9@;BAAABCBAA<>:==>><>=CBC@@>@CBBBBB?B?BCC>DDC?CBBBBBBCCCAA@B=>>BBBABBB?;;=AAAA>>;>;?===7A:99
@ATNG8:01054:06967
ATGGTAGAGAGACTGTAGCGCACCCAGAAGATCAGGAACTCTAGAAGAATTCAGATTTTTAACATCAGAGAGTAAACGATAAAAAAGAAGGGTTTTTACAGACTCACGTTTAACAATATTGCAGCAGTACGCACACAATCGAAGCGCAGTAAGGATGGCTAGTGTAACTAGCAAGAATACCACGAAAGCAAGAAAAAGAAGTACGCTATTAACTATTAACGTACCTGTCTCTTCCGAAACGAATGAGTACGATGAGAGAGCTCTCTCTACCATCGAGGTTGTAAAGTCT
+
444./7:00/::::;=@=<AA;;;)9@@8@B<@::4989@@9;5;5;96:69=99:<<<+<7;:9//////6899.66333;;;;$9;,//(/888'6/./3...72222'2355+222+2887:@B===@CB8::C?BA>B>???@>>=@<B>ABB<@@@>;;;@<@@A@;;7;=:;;;189?AA:>??<AADDC/@@6:555>>>>D=@:8779/5/59=:;7;=<@ABB@B@BBB<BBB?BBBBBCCABABCBBBBDBBB?@:9:9:;?=>=BB=A=A@@@:@???
@ATNG8:01060:06999
GATGGTAGCTCTGCTCTGACTCTCGTACTCATTCGTTTCGGAAGAGACAGGTACGTTAATAGTTAATAGCGTACTTCTTTTTCTTGCTTTCGTGGTATTCTTGCTAGTTACACTAGCCATCCTTACTGCGCTTCGATTGTGTGCGTACTGCTGCAATATTGTTAACGTGAGTCTTGTAAAACCTTCTTTTTACGTTTACTCTCGTGTTAAAAATCTGAATTCTTCTAGAGTTCCTGATCTTCTGGGCAGACTCTCACACGCCTACCATCGAGGTTGTAAAGTCT
+
>?AB@BCDCCBCBBBBCAABGDGHEBCCDCCCACBBB>BE@C@BDCCCBB@CCCBB?B?CCCC?C@CCCDCCCCDABBBBB5BC@CCCD<BBDC@BCC@BD@BBABBC@CCCCCCCC?BAC@C?CBCDAB??>?BBB@CBBBBBBBCCCCDAABC@BBC@BC?B?BBCCBCCCC?BAABB7B>C?BBBBB5CGCFJ<CCEFDDCCCB?BBBB5CBBCC@D@CC?CCCBBBD?C?BBBBBB=@@BB>BCCBCCCBBBBBBCC?CCC@BBCCCB@B?BBBB>C@@@
@ATNG8:01061:06974
GATGGGGTAGCAGACGTGACAGAGCGCCAGAAGATCAGGAACTCTAGAAGAATTCAGATTTTTAACACGAGAGTAAACGTAAAAAGAAGGTTTTACAAGACTCACGTTAACAATATTGCAGCAGTACGCACACAATCGAAGCGCAGTAAGGATGGCTAGTGTAACTAGCAAGAATACCACGAAAGCAAGAAAAAGAAGTACGCTATTAACTATTAACGTACCTGTCTCTTCCGAAACGAATGAGTACAGAGAGTACGATATGTCTACCATCGAGGTTGTAAAGTCT
+
8888==5><@CBCCBBBDDCCCDCCAA<ABB<@@CB;;:<?CCDABBD@AA>A?BBBBBBCB3B?ABB997AA<<<3;>;;;;;*;C?C?CBB7A;;69CABAB@@@<@;@B?BAB?ABAABCICFCEEDCB@@;?>;:5;@@A@@@C?B>B;;6;AA@ACBC@CCCCBB<??<??A;>>777)377333777'9=:<@@@A@@@A<A:=;==9=;A>;;;?BC??>BCAC?BCD>BCC>BBBBBBABBC???BBBCCCBBBBCBBB<@@>>>A=B:==@@:@;;;
@ATNG8:01063:06956
GATGGTAGTACATGATAGACGACACCAGAAGATCAGGAACTCTAGAAGAATTCAGATTTTTAACACGAGAGTAAACGTAAAAAGAAGGTTTTACAAGACTCACGTTAACAATATTGCAGCAGTACGCACACAATCGAAGCGCAGTAAGGATGGCTAGTGTAACTAGCAAGAATACCACGAAAGCAAGAAAAAGAAGTACGCTATTAACTATTAACGTACCTGTCTCTTCCGAAACGAATGAGTACAGAGAGTACGATATGTCTACCATCGAGGTTGTAAAGTCT
+
//:;68889>>?;;;===555:9:94555.66;666:?:>B@;@BA=BA5;533455999(;7<>B;<6B<>@@;B@:9999$4C89=@CC2CCC@AC;;:DD;;;:@CCACCD@BBABBBBBBB@@@BBBC@CCCG@CBBBCCCB@DDJ999;CABA@A@?@@@BAA=;;6:BA=ABBCE>BA@;:9999(9?<AABBBBBBC?B@BBBB?B?BBBBB?BB@@@@@?B@CEC=BCC?AAABABB??@BBCBCCBBB>????>BC@DABBBD>@<A?;;1;@?>
@ATNG8:01018:07007
GATGGTAGCTATACGTATATCTATGTACTCATTCGTTTCGGAAGAGACAGGTACGTTAATAGTTAATAGCGTACTTCTTTTTCTTGCTTTCGTGGTATTCTTGCTAGTTACACTAGCCATCCTTACTGCGCTTCGATTGTGTGCGTACTGCTGCAATATTGTTAACGTGAGTCTTGTAAAACCTTCTTTTTACGTTTAACTCTCGTGTTAAAAATCTGAATTCTTCTAGAGTTCCTGATCTTCTGGCTCTCGTAGACAGATACTACCATCGAGGTTGTAAAGTCT
+
??@=865@@:@==;666>?>@CBBCC;99BCC?CCCC=CC?A?ABCBCCD@DCBCC@B@BCEE@E?BBCB@@@=?2<=8;8.=?;;?AB=BFEC?AAB@BC?99:@@@:??>>AAAA?ABB>B?>??>====8=<<<;;;;E>>??@????888<:8889=>8=:===C;;;==5:;=<=-=:?:=:===,<;:<<+/+/=:;;79//)////'//65@:>:>B<AA?A>>><>;>?????<???;?=;;;@>>>@@A>>>BB???8;;>@@@<A;?>AD;B==<
@ATNG8:01024:07006
GATGGTAGCATCATGCATATCTCACCAGAAGATCAGGAACTCTAGAAGAATTCAGATTTTTAACACGAGAGTAAACGTAAAAAGAAGGTTTTACAAGACTCACGTTAACAATATTGCAGCAGTACGCACACAATCGAAGCGCAGTAAGGATGGCTAGTGTAACTAGCAAGAATACCACGAAAGCAAGAAAAAGAAGTACGCTATTAACTATTAACGTACCTGTCTCTTCCGAAACGAATGAGTACTGCTCTCACTCTCGCCTACCATCGAGGTTGTAAAGTCT
+
?CCC@CCBBBCCCCBBCCECCCBBB@BDC@CCCBBC?A;BCCBCBB?@A<A?BBBBBBBB2BABBA@ACCCBBB9@?;;;;;*;C>C5:9:*9A?;@HCCBCCCC?B?@@>@DCACBBBDCCCCBBCCCCBB<AC??<@BACBCBB?B@CCB@ADBBBCBB?BBBBCC@BB?@??5:9??<5???=?CFCC2CE?BABACBBAA7;7;;CC;?<?ABBB?AAACB@?=?@CBF=CAA>ABBBAAABBB?>???BCCBBBB?BBB?@@@AAA5:4;888-9DAA
@ATNG8:01040:07024
GATGGTAGCGCACACATAGATACAGTACTCATTCGTTTCGGAAGAGACAGGTACGTTAATAGTTAATAGCGTACTTCTTTTTCTTGTCTTTCGTGGTATTCTTGCTAGTTACACTAGCCATCCTTACTGCGCTTCGATTGTGTGCGTACTGCTGCAATATTGTTAACGTGAGTCTTGTAAAACCTTCTTTTTACGTTTACTCTCGTGTTAAAAATCTGAATTCTTCTAGAGTTCCTGATCTTCTGGGATGTGGCGCAGTGCCTACCATCGAGGTTGTAAAGTCT
+
448<8:556<@ACCC;;;EDCBA:;9BAAD;;2:@@C;CC;949=@;@;<.599=<8@?@@@C@C@DCDCBBBAB=;;;;;);?;99:@A9@>>@696>7;?454;?;@8>DCCBCCD<;;C@D@CGFCCCA@<@@BB6;;BBBBBCCBCCECCCB?CCC?CAAE@BBBDCBBBA<?;;;;.;=@=@@@@@0ACCCC<@@ABBBCBBDEIGEC2A;;;@<B?CC@BCEECCB?D@CCCB@@=@BCC=CBAAB@CICCCCAA?ACD@CCCBBB?B?BCCF=BBBD
@ATNG8:01042:07015
GATGGTAGAGTACAGTGTAGTAGACCAGAAGATCAGGAACTCTAGAAGAATTCAGATTTTTAACACGAGAGTAAACGTAAAAAGAAGGTTTTACAAGACTCACGTTAACAATATTGCAGCAGTACGCACACAATCGAAGCGCAGTAAGGATGGCTAGTGTAACTAGCAAGAATACCACGAAAGCAAGAAAAAGAAGTACGCTATTAACTATTAACGTACCTGTCTCTTCCGAAACGAATGAGTACTACTCTCAGAGACACACTACCATCGAGGTTGTAAAGTCT
+
?@CC@CCCBBBCDCBCCCCDCCCCC@BCB@BCCCBB@B@BBEABBB@BB?B?A??89999)9<?@CBCBAB:97)7>9;;;;';?<>;@@?7?BB>CJCDCEDCB>B@BB@BCC@DBBACCEECCCDDDDA@<ABBC>@@BBBBBC>B?BBC@BBBCCCCC?CAABBB@BB?BBB=AAAAA;@??=?HDFD2BB?B??;ADDAA<?<?@AA=A=?>A@@=?AAAABB?A?BBB>BCC?CCAACCCDAAAB@@@A>?>@@;;;?8818>>A==:>:>>>>7BB::
@ATNG8:01043:07023
GATGGTAGTGTCATATGAGAGTGTGTACTCATTCGTTTCGGAAGAGACAGGTACGTTAATAGTTAATAGCGTACTTCTTTTTCTTGCTTTCGTGGTATTCTTGCTAGTTACACTAGCCATCCTTACTGCGCTTCGATTGTGTGCGTACTGCTGCAATATTGTTAACGTGAGTCTTGTAAAACCTTCTTTTTACGTTTACTCTCGTGTTAAAAATCTGAATTCTTCTAGAGTTCCTGATCTTCTGGTATGACTAGTGTACTACTACCATCGAGGTTGTAAAGTCT
+
//7969;@0;6>>>??>C>CCCCDCA<<@@>A=A@@?9?B8=?BCBBBCC@DFFDC?DBBBCB@B@CBBCBBBBB@CDCCC5CB?CBBB=ABCB=A;;6;C?CCCDDC@CCCECCBB?BBB?C@DCCBCBBB@CCBA:;;BCCCCCCCCDBBBCC?BAA?@C@C@BBBBBBBCB?C;;;;.;>C=AACCB0AB;;;7;CCCBCCAAA5;;;;*;BCBJGJ@BBBCBBBBAB?A?BBBCBC@BBCACCCCCCBBBHCCCCCGCCBC@CCDCCD@C?BBDD>C@::
@ATNG8:01052:07001
GATGGTAGCTCTGCTCTGACTCTCGTACTCATTCGTTTCGGAAGAGACAGGTACGTTAATAGTTAATAGCGTACTTCTTTTTCTTGCTTTCGTGGTATTCTTGCTAGTTACACTAGCCATCCTTACTGCGCTTCGATTGTGTGCGTACTGCTGCAATATTGTTAACGTGAGTCTTGTAAAACCTTCTTTTTACGTTTACTCTCGTGTTAAAAATCTGAATTCTTCTAGAGTTCCTGATCTTCTGGGTGCGCTACAGTCTCTCTATCGAGGTTGTAAAGTCT
+
BCBB?BD@@;=BBDBCCCCCCCCDDBBBBBBB?BDDD=AB?C@BBAAABB@CCBAAAC@CBCB?C@BBACCCCBC@CCCDC5AB>@;;;0;A<;5;@@=AC?BB@A@B@CCDDCCCB=@@A=A?CAABBBAA?BBBB@DCCBBBBCCBBBBBBBB?BBB?CC>A>@@CBBBC;;6;ABBC:C?C7;;AAA,ABBBC?CFGECCC;;;5;;;;*;CC;;8;?A@=@BCDCDC@C@CBBBAA?BBCC>BBBBBB@@@BBBBBBB;=;CBAA?B::;AA;@:;;
@ATNG8:01053:07015
GATGGTAGATACTCGCTGATACACCCAGAAGATCAGGAACTCTAGAAGAATTCAGATTTTTAACACGAGAGTAAACGTAAAAAGAAGGTTTTACAAGACTCACGTTAACAATATTGCAGCAGTACGCACACAATCGAAGCGCAGTAAGGATGGCTAGTGTAACTAGCAAGAATACCACGAAAGCAAGAAAAAGAAGTACGCTATTAACTATTAACGTACCTGTCTCTTCCGAAACGAATGAGTACATAGATATACGTATAGCTACCATCGAGGTTGTAAAGTCT
+
@ACD@DA@AB==CCBAAAAACCCCC=@AA>@CBBBB@B@CCCCCBC=??=A=@A=;;==>.<<?><><=<>??<3<@;;::9$9=992999&5@@;9:6@AA=?@<@@BC@DCC@CABBEDCCBBBEDCCAA?AAAA@CBBBBBBCAE@E@@<@@@998BB@BABBBB9><87736;<==>6=;;7;BBCC3BC?A>>>@?=>@1817=<:<>:>CC@@;::7;;=?=A=BED>@@A?C@@@BBBBBBBBAA<;;=?AA@;:;@>=<<;=;;5;;A77927779
@ATNG8:01064:06408
GATGGTAGCTATACGTATATCTATGTACTCATTCGTTTCGGAAGAGACAGGTACGTTAATAGTTAATAGCGTACTTCTTTTTCTTGCTTTCGTGGTATTCTTGCTAGTTACACTAGCCATCCTTACTGCGCTTCGATTGTGTGCGTACTGCTGCAATATTGTTAACGTGAGTCTTGTAAAACCTTCTTTTTACGTTTACTCTCGTGTTAAAAATCTGAATTCTTCTAGAGTTCCTGATCTCTGGACGACGCGCACTGACACTACCATCGAGGTTCGTAAAGTCT
+
//9<7<;AA?>?@666<<=>@CC966;;556;7A@BD;AA9;7;A@AB;;:;BCCD@C@CBCD@C@BB@????997@>@@@.:8;@BBE=BBCC?BCB?AA?A@@???<@@ABABAB@BB?;@<@D=768;;5;;;;=BB@@@A==;;;??>88808569<=4:4779><<>77399<;=/<7<48////(/:=<@///989999;9-6778(8:<;:7;<@@=B@@@;;;>D<>>>BB;;;>:=888;;;>AA>>>BB;;;>C8<7====4=----99-7,,-
@ATNG8:01064:06423
GATGGTAGCACACGAGATCTCATCGTACTCATTCGTTTCGGAAGAGACAGGTACGTTAATAGTTAATAGCGTACTTCTTTTTCTTGCTTTCGTGGTATTCTTGCTAGTTACACTAGCCATCCTTACTGCGCTTCGATTGTGTGCGTACTGCTGCAATATTGTTAACGTGAGTCTTGTAAAACCTTTCTTTTTACGTTTAACTCTCGTGTTAAAAATCTAGAATTCTTCTAGAGTTTCCTGATCTTCTGGCGCTCTGTCACGTCTGCTACCATCGAGTTGTAAAGTCT
+
4444.4<B@>?;::<<BBBBA@<<@;65<=@A@BB@C0<925499<<BBC=A@?9;4>20//7273:9;;<<99969999:)9959888/8:44.4::7;<7;AB?=><@A9:7=BA?CBB?@:=6/-----277..)28655555.--------0533.36(.).7778<<;<577:99*7-65(5:=@@.9;99;-3------233926666(4----727235059;22255'2+266535)./5265358///897798;979=<1688////1///8.877;
@ATNG8:01070:06436
GATGGTAGCACACGAGATCTCATCGTACCATTCGTTTCGGAGGAGACAGGTACGTTAATAGTTAATAGCGTACTTCTTTTTCTTGCTTTCGTGGTATTCTTGCTAGTTACACTAGCCATCCTTACTGCGCTTCGATTGTGTGCGTACTGCTGCAATATTGTTAACGTGAGTCTTGTAAAACCTTCTTTTTACGTTTAACTCTTCGTGTTTAAAAATCTTGAATTCTTCTAGAGTTCCTGATCTTCTGGGTGCGCTACAGTCTCTCTACATCGAGGTTGTAAAGTCT
+
8:=A?B;:6BBC=BBB=BBBA;654999455.5<==4=@>AA=C<;9?A=AC99;@C:;9=C=B?AABBBBBAB@@?@@@*;;548<>5>?CC@CBC@B@;<:<=00,/89:=>=C?=?>@B?AAA@????:?AAB@BB>CCA=>=?>======:=8806:3928==>>>>==.52;8:+:17156657(6::;=0917:65-5875//(----'---(-6,5/77.596677:6:4====A@<=9991///997::=///:=>DC=>=;6/--49---3;,--77
@ATNG8:01078:06431
GATGGTAGGTGCAGCATGAGTGTATCCAGAAGATCAGGAACTCTAGAAGAATTCAGATTTTTAACACGAGAGTAAACGTAAAAAGAAGGTTTTACAAGACTCACGTTAACAATATTGCAGCAGTACGCACACAATCGAAGCGCAGTAAGGATGGCTAGTGTAACTAGCAAGAATACCACGAAAGCAAGAAAAAGAAGTACGCTATTAACTATTAACGTACCTGTCTCTTCCGAAACGAATGAGTACGAGAGTCAGAGCAGAGCTACCATCGAGGTTGTAAAGTCT
+
4:8:7;>C@BA</////<==BBBAAB;;;=8665<<A4:69BBBBBB?BC@B?BBBAAAAA2B@DCCCCCCCCCC=BA99999*9C>C@CDD;CDD@CBBBBBC998;@CC@BBCADCBBCBBCDCCBBCCCC?BBBB?BBBCCBBC?C@CBB?ABBDDCCC=AAABBC?AA>ABD=>>B@@8BBB@BCCCC3CC?B989CBBBC?B?B?@@<><>ACCG@CCCBBBB=@=@BB<BCD@BABBCCBBAAABBBBBA@BBBBBBBBB?BBBBAB<?:?9990@BAB
@ATNG8:01096:06419
GATGGTAGCGCATATCAGCGCAGCCCAGAAGATCAGGAACTCTAGAAGAATTCAGATTTTTAACACGAGAGTAAACGTAAAAAGAAGGTTTTACAAGACTCACGTTAACAATATTGCAGCAGTACGCACACAATCGAAGCGCAGTAAGGATGGCTAGTGTAACTAGCAAGAATACCACGAAAGCAAGAAAAAAGAAGTACGCTATTAACTATTAACGTACCTGTCTCTTCCGAAACGAATGAGTACGATGAGAGAGCTCTCTCTACCATCGTGGTTGTAAAAGTCT
+
;>>@:C:99=>B@@AC@@@@@@@?D6A?@<A?>CAA=@<@BBCCCC@CC@B?ABBCCCCC5C@BBCCCDDCCCC=C:;;???,?B>B?CCC;CDC@CCCDBBE;;5;=;;5;>>?AC@?@@@ABBBBAACCF@CBAA=@;;;BAAA>B@C;;8;BBBCCCB@DBBBCCACC?ABB?CAAAD>B==9999999%:9:9?=B=<@A=?>@==BB7@679@AA=AB@>>@C5;5;;?9>@@@B???BCCBBBBBB???@@AAAAA@>9929:8997/7/73778(0:00
@ATNG8:01097:06412
GATGGTAGCTCTGCTCTGACTCTCGTACTCATTCGTTTCGGAAGAGACAGGTACGTTAATAGTTAATAGCGTACTTCTTTTTCTTGCTTTCGTGGTATTCTTGCTAGTTACACTAGCCATCCTTACTGCGCTTCGATTGTGTGCGTACTGCTGCAATATTGTTAACGTGAGTCTTGTAAAACCTTCTTTTTACGTTTACTCTCGTGTTAAAAATCTGAATTCTTCTAGAGTTCCTGATCTTCTGGGTGCGCTACAGTCTCTCTACCATCGAGGTTGTAAAGTCT
+
BCAB?BDDEBCCCCC@@@BCCCGFCCBBCC@A?AEED=BB@C@CCCCBBB@CCBBB@C?CCCC@D@B@AADCCBG@CCDED2;;7;;;A=AABB?A@A=BB:;;@DDCACBCBBBBB?AAB?B?BB@@@@@A?BBCD>BBBBDABBCBBCBCCCC@BBA?BD@D?BCCCBBCID?BACCC7A>C>;;;;;*;BACD>A:;;BCC@A@5;;;;*;@@@A=A>BC=@@@@@@B@C@CCAABC=@?AA;ACABBCCDBCCD@@@@@BA?AA@@@B>B>AABB=BBAB
@ATNG8:01104:06432
GATGGTAGCAGACGTGACAGAGCGCCAGAAGATCAGGAACTCTAGAAGAATTCAGATTTTTAACACGAGAGTAAACGTAAAAAGAAGGTTTTACAAGACTCACGTTAACAATATTGCAGCAGTACGCACACAATCGAAGCGCAGTAAGGATGGCTAGTGTAACTAGCAAGAATACCACGAAAGCAAGAAAAAAGAAGTACGCTATTAACTATTAACGTACCTGTCTCTTCCGAAACGAATGAGTACTATGTAGAGCTCTATACTACCATCGAGGTTGTAAAGTCT
+
4:>>;>>CCCBBBBBCCCCDCCCCC?BBC@CCCCCC?C@CCBBBBB?BC@D@BB???CEE3C@BBBBBBCB@@@8>@;;;;;*;C>D?CEE<EEGACABBBBB?@<@@AA@BCC@DCCCCCCCCCCCCCBBB?CCBB?BBBBBBBB>B@CAA>ABBCCCCC=@@ACDD?BB?99:7:9BBC=B>=9999999%8=::858A>@?A<@:>;BC7>:=@AAA?ABAAABB>A>ACC>BBB?BBBFBBBBBBCB@?>>>;;;>?@>;;;=@@@@@A:=9=>=<3A99:
@ATNG8:01070:06463
ATGGTAGTGTCATATGAGAGTGTGTACTCATTCGTTTCGGAAGAGACAGGTACGTTAATAGTTAATAGCGTACTTCTTTTTCTTGTCTTTCGTGGTATTCTTGCTAGTTACACTAGCCATCCTTACTGCGCTTCGATTGTGTGCGTACTGCTGCAATATTGTTAACGTGAGTCTTGTAAAACCTTCTTTTTACGTTTACTCTCGTGTTAAAAATCTGAATTCTTCTAGATTCCTGATCTTCTGGACAGAGTGTGCAGATACTACCATCGAGGTTGTAAAGTCT
+
844.44:?B@?;666<<<@969;A9555:5305<=>8>>9526<<<?BB=@@AAA=C?AABB>B>CCCACCBAA>;;;;;*;@=99;CC=B>>>:===8=D7;;;@AB@CCCGIECC@CCD@C@CCCC@@99799DD@BBBCCCCCDCCBBBCCC@CBB?BD@C?BCCCCCBBB@BBBBB;B@C>BACCC3@@@@@;@CBCCCCBBA;@@?@0ABBBC@CACC@CBCCCD@CABCBBBB?BBB?CBBBBCBBBCCCDCCBBBBC?BBCCCB>?<@?@A<B@AA
@ATNG8:01081:06461
GATGTAGAGAGACTGTAGCGCACCCAGAAGATCAGGAACTCTAGAAGAATTCAGATTTTTACACGAGAGTAAACGTAAAAAGAAGGTTTTACAAGACTCACGTTAACAATATTGAGCAGTACGCACACAATCGAAGCGCAGTAAGGATGGCTTGTGTAACTAGCAAGAATACCACGAAAGCAAGAAAAGAAGTACGCTATTAACTATTAACGTACCTGTCTCTTCCGAAACGAATGAGTACCTCTCAGACGCTCGTCCTACCATCGAGGTTGTAAAGTCT
+
CBCAB@@;@C@;:;@;;=BFCA?A;@@@=ACCCCC@C?BBA@@@@<=?>?9>=;;8;;;,<<<>>==<:377)7=;9555$5;7<5;;9+9996;A@ABBBCF=@=@B@BBB?AA;::AABBCBCAB??<?A@A?BABBBBDE?B?BA@=AC=??BBA?BB???A>AA?ABA?AA???8=>@;::::+7=8<=>???A@B;?;;;;A=A=;;;>@=AA?????;?;???9=AA?BBBE@@@?BCCBCBBBBBABB??<?BB?BABBCC@B?BBCC>CBAA
@ATNG8:01092:06492
GATGGTAGTACATGATAGACGACACCAGAAGATCAGGAACTCTAGAAGAATTCAGATTTTTTAACACGAGAGTAAACGTAAAAAAGAAGGTTTTACAAGACTCACGTTAACAATATTGCAGCAGTACGCACACAATCGAAGCGCAGTAAGGATGGCTAGTGTAACTAGCAAGAATACCACGAAAGCAAGAAGAAGAAGTACGCTATTAACTATTAACGTACCTGTCTCTTCCGAAACGAATGAGTACTGCGTCTCACTCTCGCCTACCATCGAGGTTGTAAAGTCT
+
CABB@CCC@@;:555====BA966>7;;>9<AA..-(-(-68::<;7::586334555555#549;;<=<@<?@B5=9;;;;;;#4939.555&5<<6;<<ABBBBB@C@A@=@BB?BCCCCCCCBBBBCCCCC@CBBB@C@@ADDCB?B@B::9;BBCACCD@CCBBCC@BB?BBB?BCCCA;A9938?:@B?BB?BCCBBBCDC@B=A@BB>B?BABCC@CBAB@CC@E@BBB=BBB?@?BBBBBBBCC:::ECBBDCCCB?BBDBC@AABB?A@AA@E>CCBB
@ATNG8:01097:06454
GATGGTAGAGAGAGCTCTCTCATCGTACTCATTCGTTTCGGAAGAGACAGGTACGTTAATAGTTAATAGCGTACTTCTTTTTCTTGCTTTCGTGGTATTCTTGCTAGTTACACTAGCCATCCTTACTGCGCTTCGATTGTGTGCGTACTGCTGCAATATTGTTAACGTGAGTCTTGTAAAACCTTCTTTTTACGTTTACTCTCGTGTTAAAAATCTGAATTCTTCTAGAGTTCCTGATCTTCTGGCGCGTATGTATGTCGCCTACCATCGAGGTTGTAAAGTCT
+
BBAC?BBBBBBCCCJBBBCCCFGCGA@ABEBA?ABBC=CC@C@CBBBCCC?BBCCC@B?AC@A>A?ABCCCBBBB>AACCC2A@;?999(7<?A?BBB@BA>>>>?AC?BBBBBB@?;@@=9==BAA>>;;;:>BAA<AAAA???>>>>>>>;;>=>>>:?A=C=====<>>CD:>>@?>/:19488676(8<==>7?;;;??>>>=5;;;;+:;;;A>D=@@;@BAA@??<A=BAAAAA:>=?:??><<<????@@@A>>;>?C=>=====:=<<<;D:@@;;
@ATNG8:01099:06453
GATTAGTATAGAGCTCTACATAGTACTCATTCGTTTCGGAAGAGACAGGTACGTTAATAGTTAATAGCGTACTTCTTTTTCTTGCTTTCGTGGTATTCTTGCTAGTTACACTAGCCATCCTTACTGCGCTTCGATTGTGTGCGTACTGCTGCAATATTGTTAACGTGAGTCTTGTAAAACCTTCTTTTTACGTTTACTCTCGTGTTAAAAATCTGAATTCTTCTAGAGTTCCTGATCTTCTGGATATGAGTGACTCGTGCTACCATCGAGGTTGTAAAGTCT
+
@@C?BCDDB@@DDCCCCCCCBBBECCCCBB@BCCC>CE@C?BBCCBBA@DCBBB?B>BBBB@B?BBBBBBBCA=AACDD3BB?BBBB=BCCC?BBB?BC<?>ABAA?BBBCCB?=49::6:5=:9999996:999399988>>>>@AAA@@@@<AAA<BA<A:>?BBD>>>@;??>DD;D=A=;7666)6:779(------;:9=9????*88::;6A6;;7898A::;<@7::>>>@688<8;=<;=>>>ABC@@??=>>B=9======-///==@6<=@A
@ATNG8:01111:06499
GATGGTAGCAGACGTGACTGAGCGCCAGAAGATCAGGAACTCTAGAAGAATTCAGATTTTTAACACGAGAGTAAACGTAAAAAGAAGGTTTTACAAGGCTCACGTTAACAATATTGCAGCAGTACGCACACAATCGAAGTGCAGTAAGGATGGCTAGTGTAACTAGCAAGAATACCACGAAAGCAAGAAAAAAGAAGTACGCTATTAACTATTAACGTACCTGTCTCTTCCGAAACGAATGAGTACGATGAGAGAGCTCTCTCTACCATCGAGGTTGTAAAGTCT
+
>?=>;?BBBBBBBCAAACCCCCCCB>BBB@D@@ABB?B@BACCCCC?CC>A?BCBAABBB2B?CCC>>@BDCBB>BABBFFF3CC?C@CFD<DCC@C@BCCCCCF@D?BB@DBC?CCBBBBBC@@@BBDCBB?BCBB@BBBBCBCB?B@AAA@CCBAAABB@BCCACB@BB?AAA@BAAAA;?==:::::::%:3/3@=>88@A<4774BBB@E>AA@AA@BB???>><A<;;;6;CC@BBAA;;;:::BCBBBBCD:::CCBCBB?BBBBBA?B>BBBD>B::;
@ATNG8:01069:06543
GATGGTAGACACGTGTGCTCTCTCGTACTCATTCGTTTCGGAAGAGACAGGTACGTTAATAGTTAATAGCGTACTTCTTTTTCTTGCTTTCGTGGTATTCTTGCTAGTTACACTAGCCATCCTTACTGCGCTTCGATTGTGTGCGTACTGCTGCAATATTGTTAACGTGAGTCTTGTAAAACCTTCTTTTTACGTTTACTCTCGTGTTAAAAATCTGAATTCTTCTAGAGTTCCTGATCTTCTGGAGATACACATGATACTCTACCATCGATGTTTGTAAAGTCT
+
::?C;CBCCDDCBBB=99@@CCEDGDBBCCCCACCCC>CCACACBBCCBB@BBBBB@B@@@@D@C@BBBBBB;:@499999(7@8????5>BBE?CCC>?>4:99AAB@AAABCBBA:>>@<@<@@AAA=;;7;AAA<>>??;;;?@@AAA???A9>>C9>><A<B>>>@>>>B=???AA6A<A:;;;;;*6;666)------788<5<;;8(82227376;A6>?>@>>><@<@AA@AA8;;@=@AAA>>>>;;;A@@@AA@>>8=;;:@8888*/7791///9
@ATNG8:01072:06528
GATGGTAGGCGACATACATACGCGCCAGAAGATCAGGAACTCTAGAAGAATTCAGATTTTTAACACGAGAGTAAACGTAAAAAGAAGGTTTTACAAGACTCACGTTAACAATATTGCAGCAGTACGCACACAATCGAAGCGCAGTAAGGATGGCTAGTGTAACTAGCAAGAATACCTCGAAAGCAAGAAAAAAGAAGTACGCTATTAACTATTAACGTACCTGTCTCTTCCGAAACGAATGAGTACCTCTCAGACGCTCGTCCTACCATCGAGGTTGTAAAGTCT
+
--88387<;>CCBCDCCBBBA@@@@9::CACCBBAA5;559@@@AD=??=@==AABBBBB2B>BCCBCAA;;:D;??;:999$99495<??2???<>A=BBAB;;9;@BA?BAB?ACBBCBCBCCCBCGGECACDCC@BBCBBBBB?CGCAA?ACCCCCCC:;:CCCC@CC@???=@><>>8==@;:::::9%9@;=989@?ABB?B<>>BC=A=>>B;;6;BBBABA@E>A@E>CCB>BAB???B????CCCBAABCFF>>:==>;>AABBB<?;>>>=6>;::
@ATNG8:01081:06512
GATGGTAGCGCACACATAGTACAGTACTCATTCGTTTCGGAAGAGACAGGTACGTTAATAGTTAATAGCGTACTTCTTTTTCTTGCTTTCGTGGTATTCTTGCTAGTTACACTAGCCATCCTTACTGCGCTTCGATTGTGTGCGTACTGCTGCAATATTGTTAACGTGAGTCTTGTAAAACCTTCTTTTTACGTTTACTCTCTTGTTAAAAATCTGAATTCTTCTAGAGTTCCTGATCTTCTGGGTGTATCAGCGAGTATCTACCATCGAGGTTGTAAAGTCT
+
444=8><<ABBCCCCCCCEFC;;;A@@>??@;A@AB=CB?B@CCCDDBB@BFGEFAEFCB@@<A=BBBCBBBB@>;;;;;*9C?BCCD?DDCG@GECACC9;;;ABB?CCDBBBHE@BBB@B?BB;;;;;;=@@CD@CBBCCCCBCCBFEDCBC@CBB?BC@C@CCDCDDAAA?BAAAA7AAG?BAEEI3FE;;<9;CCBBBB?BC<AA@A,;;;BD?C@BC@BBCCCCD@E@CC@@@D?CBCJ?ECDCDCBBBBBBCAAABDB@CBCBGG?@?ABBB=@@@A
@ATNG8:01091:06521
GATGGTAGCTCACGTACGTCACACGTACTCATTCGTTTCGGAATGAGACAGGTACGTTAATAGTTAATAGCGTACTTCTTTTTCTTGCTTTTCGTGGTATTCTTGCTAGTTTACACTAGCCATCCTTACTGCGCTTCGATTGTGTGCGTACTGCTGCAATATTGTTAACGTGAGTCTTGTAAAACCTTCTTTTTACGTTTAACTCTTCGTGTTTAAAAATCTGAATTCTTACTAGAGTTCCTGATCTTCTGGCTCTCGTAGACAGATACTACCATCGAGGTTGTAAAGTCT
+
::A>8==BAB?@556=;;;AAABBB@@@ABBB>BAAA<BC>B79999@@AB@CAA@A=A6;:=?:>;;??:?@?>??BCCCC1>?=?;888.;=<<285=>?A?>?=<9::)9>>??@??;>>>:>:;;;886::;>?>>==>=@CBA;;;@??===>5;:;:8818:>>AA???@@;>;@@@2=+/)/6767)6;7670:4:>9818>A???9<@@@,=///@9<6;;6;>>>>A==8=5;:A?=><>::9==///======??AA>>>@B<@@??@A<A;?@@@7A>=<
@ATNG8:01094:06502
GATGCGAGCGAGTGTGTATACCAGAAGATCAGGAACTCTAGAAGAATTCAGATTTTTAACACGAGAGTAAGCGTAAAAAGAAGGTTTTACAAGACTCACGTTAACAATATTGCAGCAGTACGCACACAATCGAAGCGCAGTAAGGATGGCTAGTGTAACTAGCAAGAATACCACGAAAGCAAGAAAAAAGAAGTACGCTATTAACTATTAACGTACCTGCCTCTTCCGAAACGAATGAGTACGTGTGCGACGTGTCTCCTACCATCGAGGTTGTAAAGTCT
+
BB@AAAGEGDCDBBBCCCCBB@BCD@CCDDBC@B@BBBCEAA>@C@C@BBBBBBBB3C@BBBAACCCCA>BBB>>><<0;<:<188839?C?BAABCCB=>9>?>><>CC@DCBBCBBBBBBCCCCCC?CDCC?CBBBAAAB?C@EBB?BBDDCCBB?ACCCCB@BB????588=>=7???;999999%9@<A99:BBCCC>>=<?=>4;5;<B>@?ABB@CCD@D@CCC>AAA@AA@AB:::AA@AABBBBBBBBAA>@BB?B>??AA<A7;;BD9@@AA
@ATNG8:01102:06525
GATGGTAGACACGTGTGCTCTCTCGTACTCATTCGTTTCGGAAGAGACAGGTACGTTAATAGTTAATAGCGTACTTCTTTTTCTTGCATTTCGTGGTATTTCTTGCTTAGTTACACTAGCCATCCTTACTGCGCTTCGATTGTGTGCGTACTGCTGCAATATTGTTAACGTGAGTCTTGTAAAACCTTTCTTTTTACGTTTAACTCTTCGTGTTTAAAAATCTTGAATTCTTACTAGAGTTCCTGATCTTCTGGATAGCGGACGCGATATACTACCATCGAGGTTAGTAA
+
99<=8=>>>@<00/7///9;555;<956;;;;9BBCC>BB@B@BBBBBAA:;<DCC?C?CCCC?B:;:BBD??:>9=ABBB1/056///928899-33//(0;4600(///5;=:@A?>>78><:?<?AA886::8=:::;::899>>556>===8//(/./599)/)599;::>?=69<<<;-;088)88888(86/;<6<7////(/:</88(8889(8;<9==9=9::155<;=A;;:><@>>>8949<=:<;99//(/535359:979955-/5333326)---59
@ATNG8:01102:06526
GATGGTAGTATATCGCGTCGCTATCCAGAAGATCAGGAACTCTAGAAGAATTCAGATTTTTAACACGAGAGTAAACGTAAAAAGAAGGTTTTACAAGACTCACGTTTAACAATATTGCAGCAGTACGCACACAATCGAAGCGCAGTAAGGATGGCTAGTTTAACTAGCAAGAATACCACGAAAGCAAGAAAAAAGAAGTACGCTATTAACTATTAACGTACCTGTCTCTTCCGAAACGAATGAGTACTGTATCTATGTGTGCGCTACCATCGAGGTTGTAAAGTCT
+
?@A@@CBABBBBABCCCCCCCBB;:45>@<>BC@@@@C?CCC;;:DACD@B?;;;;9;::'99:?:=>>>>??@997;=999*;C<A:CCC;CCCFCBB@BCC;;;0;>?B?BAA?ACCCCCCDCBBBBCBBA@CCCC=?>BBBBAA>B@DAA>ABBAEE<?=?BB@@@=9939=<8<@???8?>?;999999%9;:;?8>>?BB<?=@=>AA;@:?;>@A<@@???@A;?;?BC;?@@<@??A999?>>>A?A?>AAABBCCCCAA>@ABBAA>A8;:AD>B?@@
@ATNG8:01108:06509
GATGGTAGAGAGAGCTCTCTCATCGTACTCATTCGTTTCGGAAGAGACAGGTACGTTAATAGTTAATAGCGTACTTCTTTTTCTTGCTTTCGTGGTATTCTTGCTTAGTTACACTAGCCATCCTTACTGCGCTTCGATTGTGTGCGTACTGCTGCAATATTGTTAACGTGAGTCTTGTAAAACCTTCTTTTTACGTTTACTCTCGTGTTTAAAAATCTTGAATTCTTCTAGAGTTCCTTGATCTTCTGGGCTGCGCTGATATGCGCTACCATCGAGGTTGTAAAGTCT
+
;99569@@BBBBBBA;95;;<>CICC@A@CCC?CBBB>BCAC@;;;FDCB@A@BBC?C>@@CC?B:::BBBA:587=>@@@.??;88>?6@<;A9?=:6:=6900(//0)/699::AB>=B><@=AAA;8665;>BBB7;;>@@><;;;;;>>;;:186=9::5:899;;<=>@A683677*7(-)-,969*77999*,-2---45.22'2555'558-794945502A=;98949)/)/9==?<;;;<2=///>9669<<9<<<<<9>;>:>?994927:<>3=@@@
@ATNG8:01064:06551
GATGGTGATACTATGCACGCTCTACCAGAAGATCAGGAACTCTAGAAGAATTCAGATTTTTAACACGAGAGTAAACGTAAAAAGAAGGTTTTACAAGACTCACGTTAACAATATTGCAGCAGTACGCACACAATCGAAGCGAGTAAGGATGGCTGGTGTAACTAGCAAGAATACCACGAAAGCAAGAAAAAGAAGTACGCTATTAACTATTACGTACCTGTCTCTTCCGAAACGATGAGTACGAGAGAGCACACGTGTCTACATCGAGGTTGTAAAGGTCT
+
////)/777///:9</66<<556==8<>=8555944.439:;<<==9==8;4:0//;;;;+;6:7889833399/336>==>+<<8<8===2=@@@CCBBBC>>9.5.495:=>;===>=@BBB<;;CC;;;?;9445445<:99-4.444.48838;33-/5----(-6,256(//888/8/3,33333$39188:=:622206+2552+229:::9<<54399-3.3/;18/////77-//:6//3:<:::99:8........2583805577'.(...
@ATNG8:01066:06586
GATGGTAGCATCATGCATATCTCACCAGAAGATCAGGAACTCTAGAAGAATTCAGATTTTTAACACGAGAGTAAACGTAAAAAGAAGGTTTTACAAGACTCACGTTAACAATATTGCAGCAGTACGCACACAATCGAAGCGCAGTAAGGATGGCTAGTGTAACTAGCAAGAATACCACGAAAGCAAGAAAAAAGAAGTACGCTATTAACTATTAACGTACCTGTCTCTTCCGAAACGAATGAGTACAGAGAGTACGATATGTCTACCATCGAGGTTGTAAAGTCT
+
55<=5;;BBC>@>ABCACBCCCCEC?BBB=@@B;:9;@;<>?00/;6;;8;=999<<88;'<,373998;>999,9=;;;;:$9<7;9;;9+99516B<BBCBDD@B@BE@BBD?BB??@CDCCCCCBBBBC?BBBB>A@BCCCBB>B?ABB?BCCCCCBC?CCCCBB?BB?BBB=@?BBE>A==9999989%9>;<948AABBC<>788?B:?<@ABBB?AAAABCC?C?DCC=CCC>ABBBBBBB??>BBBCCCCCACCBBB>=:>A>>>C<?<?@@A9A>>;
@ATNG8:01071:06581
GATTAGCTCGCTGATGATATCTCCAGAAGATCAGGAACTCTAGAAGAATTCAGATTTTTAACACGAGAGTAAACGTAAAAAGAAGGTTTTACAAGACTCACGTTAACAATATTGCAGCAGTACGCACACAATCGAAGCGCAGTAAGGATGGCTAGTGTAACTAGCAAGAATACCACGAAAGCAAGAAAAAGAAGTACGCTATTAACTATTAACGTACCTGTCTCTTCCGAAACGAATGAGTACATAGATATACGTATAGCTACCATCGAGGTTGTAAAGTCT
+
C@A>@BBABBBBBCDCCCCCCBB@CCG@CCCCBB>B=@ACCCBB@FD?A?ACA??@@@.@@AABBBBBCBBA8@@;;;;;*;?>B<>>=4=?;:;BBCEDDDC@C?@@<@BB?AACECCCCCBCBBBBBC?BBCC?BA@@CDCC?B?B@@=@CCCBBAC?BBDBBB@AA=>>>8@@@@@8>?@=ABBDB3BB?B898??D==:><@A@A<><?@CDC?CBBADCB;?<??A;ACC@BBBBBBBCCCCCAA;;;@DBBB@@@;:5:=;:<=18179::/;>=;
@ATNG8:01078:06551
GATGGTAGCACGACACGACGATGTGTACTCATTCGTTTCGGAAGAGACAGGTACGTTTAATAGTTAATAGCGTACTTCTTTTTCTTGCTTTCGTTGGTATTCTTGCTAGTTACACTAGCCATCCTTACTGCCGCTTCGATTGTGTGCGTACTGCCGCAATATTGTTAACGTGAGTCTTGTAAAACCTTTCTTTTTTACGTTTAACTCTCGTGTTTAAAAATCTTGAATTCTTCTAGAGTTCCTGATCTTCTGGCTCTTCGTAGACTACGATACTACCATCGAGGTTG
+
//:=:>>>>>>>?>655:5555449<<==>??;>>CD=A?9>866666==7;55444)4.4;;<:=9::AC99449488888'8:27373(343492833-382333733,388333<<6<=>895868./(...277772...6335555588.3..(...333(.(255555666,22:==*5.56,222222#.797909)/./557=>:=19=98*859/7=,5,5<377565./(/355399;6966497--*----663666:>=>>>>;4555-,,05))
@ATNG8:01085:06560
GATGGTAGGTGCCATGAGTGTATCCAGAAGATCAGGAACTCTAGAAGAATTCAGATTTTTAACACGAGAGTAAACGTAAAAAGAAGGTTTTACAAGACTCACGTTAACAATATTGCAGCAGTACGCACACAATCGAAGCGCAGTAAGGATGGCTAGTGTAACTAGCAAGAATACCACGAAAGCAAGAAAAAGAAGTACGCTATTAACTATTAACGTACCTGTCTCTTCCGAAAACGAATGAGTACCTCTCAGACGCTCGTCCTACCATCGAGGTTGTAAAGTCT
+
AABB@BCC?A;;05<=>?@CAB<B>A<>:>;>>>=8>444<:::<8:85:5:<9>>>>>.=9=??>@ABBBBC>CA@AA@@.?;5;8;;<(8393973//97..)-2772--/057/2579:AAAB???AC=B@@@<;:;>===>9=8=@B@B???B>??9=888::39@:@@A=ABBEE=B>>;?>>==*8819::99777?9@5<<<>3:5;>>=?;>==;;;:9;47788'6;;5;;;888:6::788A?=9557:::5;>A7;898?@<=8<666,5977
@ATNG8:01088:06564
GATGGTAGATACTCGCTGATACACCCAGAAGATCAGGAACTCTAGAAGAATTCAGATTTTTAACACGAGAGTAAACGTAAAAAGAAGGTTTTACAAGACTCACGTTAACAATATTGCAGCAGTACGCACACAATCGAAGCGCAGTAAGGATGGCTAGTGTAACTAGCAAGAATACCACGAAAGCAAGAAAAAAGAAGTACGCTATTAACTATTAACGTACCTGTCTCTTCCGAAACGATGAGTACACATCGTCGTGTCGTGCTACCATCGACACTCCAAAGTCT
+
@>?B@B<>>>666??>>CBCBDDCC?BBB@@AACDCAD@DAABCCC?BB@C?BBCBBBCB2B@CCCCCCAAAAF=A<;9999':@99.599&5@;8;A@CBB=ED?@<00-0==<@<@?CCCBCBBBC@@@A<@@;;59>?A?AAB?B?B@@=@CB?@?BB=???>>A=BB?BB@>?>88817>>9799::9%9:928289:>@=;=<99>@4?:?=A??9?9:9??A<=;000*000/9:688:9;;83323337888733:::6;::<===99:4<=6@BB=
@ATNG8:01091:06566
GATGGTAGATACTCGCTGATACACCCAGAAGATCAGGAACTCTAGAAGAATTCAGATTTTTAACACGAGAGTAAACGTAAAAAGAAGGTTTTACAAGACTCACGTTAACAATATTGCAGCAGTACGCACACAATCGAAGCGCAGTAAGGATGGCTAGTGTAACTAGCAAGAATACCACGAAAGCAAGAAAAAAGAAGTACGCATTAACTATTAACGTACCTGTCTCTTCCGAAACGAATGAGTACACATCGTCGTGTCGTGCTACCATCGAGGTTGTAAAGTCT
+
CBCD@BB@?:>==566;ABCCCBBB=BCD@BBCB;::;>AAA@@?A=AC?C@CA::9?>=,=39:A@AAB>>?@997;@@@>0>@;>2:::*:BB@C;<;DDCCC@C@CC@CBB?CC@@BDDCCCCDCC@@AAHEBB?BBBABBBB?B@B@@>@AAABBBBACCCCBB?BB?CBB?CBCCD:@=>:99:999%9D9@:>?>>>><B=BB@A<?<>>@@D=???A788;?<?AA9@;;5;;;9886>>AABBABBBFAAAABCCCC?CBBBBB@B?BBBB=BBAA
@ATNG8:01098:06573
GATGGTAGCGCACACATAGATACAGTACTCATTCGTTTCGGAAGAGACAGGTACGTTAATAGTTAATAGCGTACTTCTTTTTCTTGCTTTCGTGGTATTCTTGCTAGTTACACTAGCCATCCTTACTGCGCTTCGATTGTGTGCGTACTGCTGCAATATTGTTAACGTGAGTCTTGTAAAACCTTCTTTTTACGTTTACTCTCGTGTTAAAAATCTGAATTCTTCTAGAGTTCCTGATCTTCTGGGTCTCTCTCTCACGCACTACATCGAGGTTGTAAAGTCT
+
DDCC>BACDBBBFDEAB;:<BCEABBCEBB@@>@BAB=CB?D?BBA;66@:>>>=<:A<@<::3;499;>;@B=B@CCDCC5BB?AABB=BC@A=ABB?BC>AABCBC@BBBCAAADABBC?B>BBBAABB@=;;;A?DCBAAABIHBBCBBBBCABCB@BB>B>@@AAA;;:B=A@BCC9@>A@DCJGI2BA;;;09@ABBCCDBB@CCDC2AAC;;7;?@@=@BBCBCJ?B?B@@@BB@BBHH?LGDAAB@@AGDBDDBBBBBA@B0009=+0099/:=<<
@ATNG8:01098:06590
GATGGTAGACACGTGTGCTCTCTCGTACTCATTCGTTTCGGAAGAGTCAGGTACGTTAATAGTTAATAGCGTACTTCTTTTTCTTGCTTTCGTGGTATTCCTGCTAGTTACACTAGCCATCCTTACTGCGCTTCGATTGTGTGCGTACTGCTGCAATATTGTTAACGTGAGTCTTGTAAAACCTTCTTTTTACGTTTACTCTCGTGTTAAAAATCTGAATTCTTCTAGAGTTCCTGATCTTCTGGAGATATCATCAGCGACTACCATCGAGGTTGTAAAGTCT
+
//9<7<;?CCCBBBEBBAB@DABAHGCBCCCB@CCBC>BIAE@BCCCBBB@CCCCC>A>AAAA@C@BBBBAAABB?AA@@@2@@;@??=6<B<;8;:B?B?C@@@DDD@DBBCCCDC@CCC@C@DCCC:;:;6:;BC?CCECCEDCCBBBEBBCB@CDD@DD?C?BBBCCCCDE@CAAAA9A?C>AAAAB,ABBBB9<;ECCCCBBA>ABCC5DBBCGAD@CC@CCCBBADDD@AACCCD?CCC@CCCCCCCCCCB:::CCBDF@BACBAA6:4;?>@9@CCB
@ATNG8:01103:06589
GATGGTAGTACATGATAGACGACACCAGAAGATCAAGGAACTCTAGAAGAATTCAGATTTTTTAACACGAGAGTAAAACGTAAAAAAGAAGGTTTTACAAGACTCACGTTAACAATATTGCAGCAGTACGCACACAATCGAAGCGCAGTAAGGATGGCTAGTGTAACTAGCAAGAATACCACGAAAGCAAGAAAAAGAAGTACGCTATTAACTATTAACGTACCTGTCTCTTCCGAAACGAATGAGTACGTGTGCGACGTGTCTCCTACCATCGAGGTTGTAAAGTCT
+
889=8:?:<::;666====>=>::9.555./////)/)/)/<9::::344.45999555555#54555;9:::5599&59444444#44.46==?2===:>D>A@AB;;5;<A@<@AA?BCBBCCCCBAAAA;;;B@BCBC?BBCBEBBB@IACCB?AAADCDDC@CCCCCC?BB?AAA?CC@A@;@@@<ABBBB3BB?BBAAACBBB>?<@CCE@D;??DCA@BB;;;;;7;>A@B<A;;9:ADBBBBA??999@ABABBAABB@??>?BB>9:=5:59<>?7?>??
@ATNG8:01105:06555
ATGGTAGTGGCGTGAGAGAGAGACCCAGAAGACTCAGGAACTCTAGAAGAATTCAGATTTTTAACACGAGAGTAAACGTAAAAAGAAGGTTTTACGAGACTCACGTTAACAATATTGCAGCAGTACGCACACAATCGAAGCGCAGTAAGGATGGCTAGTGTAACTAGCAAGAATACCACGAAAGCAAGAAAAAAGAAGTACGCTATTAACTATTAACGTACCTGTCTCTTCCGAAACGAATGAGTACTACTCTCAGAGACACACTACCATCGAGGTTGTAAAAGTCT
+
7//)--9/0)////5>?@DCAA>>>./--37--//99294;BBAA@>:A@=@<73333888'86383:879979:,9744444$4;7<.555&5<AD?B::9@?BD=@=AC?CCCAECC;;;CA@996@<<<<:<>9;69?;;BB??=@@CAA>ABBCDCBB?BAAAAB=AA<>??49:BBC=A@?;9:::::%:>87:58=:?AC353279@5?;>8@@A?AAAA@BB?@;>==5;7714:<<=A@B>??>>>;?<<<@BBABBBB@B><<65-5.72555'7333
@ATNG8:01113:06563
GATGGTAGTCTCAGATAGTCTATAGTACTCATTCGTTTCGGAAGAGACACGTACGTTAATAGTTAATAGCGTACTTCTTTTTCTTGCTTTCGTGGTATTCTTGCTAGTTACACTAGCCATCCTTACTGCGCTTCGATTGTGTGCGTACTGCTGCAATATTGTTAACGTGAGTCTTGTAAAACCTTCTTTTTACGTTTACTCTCGTGTTAAAAATCTGAATTCTTCTAGAGTTCCTGATCTTCTGGGTCTCTCTCTCACGCACTACCATCGAGGTTGTAAAGTCT
+
BABB@BDCCBDCCCCCCDBABCDBBBCCCGAA?ACDF>CC@C@CBCCBBBBBBBBB?A@AACCAL@BBBC<;<>A9<<>>>+<A>A@BC;;8;9.99>99C69:5<<=9>BB@??BA;?@B=B>BCCBBC;;8;CCC@CCCCCCCBA@@@;;<;;6;DD@BC=@=@@@@>;>?B@CCCFF;B=A9:;;;<*;ABBD>GDDBBA;;;C4;;;;*;==;:9:@CC@CBBBCCE@D@CCCCBA?ACCE?CAAAABAA@@@:;;BBEED@DBBB@@<?=:::A;AA??
@ATNG8:01069:06649
GATGGTAGCACGACACGACGATGTGTACTCATTCGTTTCGGAAGAGACAGGTACGTTAATAGTTAATAGCGTACTTCTTTTTCTTGCTTTCGTGGTATTCTTGCTAGTTACACTAGCCATCCTTACTGCGCTTCGATTGTGTGCGTACTGCTGCAATATTGTTAACGTGAGTCTTGTAAAACCTTCTTTTTACGTTTACTCTCGTGTTAAAAATCTGAATTCTTCTAGAGTTCCTGATCTTCTGGGATGTGTGCGCAGTGCCTACCATCGAGGTTGTAAAGTCT
+
99=B?BCDEDABADCCBBB;66?BABEDCCBB@BCCI?CH@C:<:BBCCD@DCBBB@C@B@;;8:?ABBBBB@;=6::;;;)9=:>9::(9==;:?>?=??699A@@A?A@AAAAAA>AA>:>:??<;<=8818>>>6;;A>>>>;;;AAA??>;69//)/91716@AABBCBB7:;AAA3@<@8<;AAA/>=;;;3;??@@@?=;:4::::*:;;;@:>:==9=?@@;;;=D;@@AA;;7;?>=4>888::>;;;@@@@D:==B<@@@@AB<@;?BDD:ABBB
@ATNG8:01079:06613
ATGGTAGACATATCGTACTCTCTGTACTCATTCGTTTCGGAAGAGACAGGTACGTTAATAGTTAATAGCGTACTTACTTTTTCTTGCTTTCGTGGTATTCTTGCTAGTTACACTAGCCATCCTTACTGCGCTTCGATTGTGTGCGTACTGCTGCAATATTGTTAACTTGAGTCTTGTAAAACCTTCTTTTTACGTTTAACTCTCGTGTTAAAAATCTGAATTCTTCTAGAGTTCCTGATCTTCTGGATATGAGTGACTCGTGCTACCATCGAGGTTGTAAAGTCT
+
4:<8==CBC@@;=====?BBAABBBBBBB;;4;;;9)4?8=5@?@BBCB?BC;997=08444047:4CA;;;6:(//8888)883988818866(///)/-(-559//*/9=077==<@@A=B=@;;888888==:;7:>>AAAB;;;=<=<88898884;=7<69937<<BBC=??@@@4?;@;?=AAA0@>>>>*0)/;;;<?BCD;<<:<,:000:4:6>??BAAACCC?B>BBB@@?8>@@<@@@@@B??:@>>>???>>>@<>>=<<=8<8<;<;59=79
@ATNG8:01083:06621
GATGGTAGTGTCAGTGCGCGTCGTCCAGAAGATCAGGAACTCTAGAAGAATTCAGATTTTTAACACGAGAGTAAACGTAAAAAGAAGGTTTTACAAGACTCACGTTAACATTATTGCAGCAGTACGCACACAATCGAAGCGCAGTAAGGATGGCTAGTGTAACTAGCAAGAATACCACGAAAGCAAGAAAAAAGAAGTACGCTATTAACTATTAACGTACCTGTCTCTTCCGAAACGAATGAGTTCGAGAGAGCACACGTGTCTACCATCGAGGTTGTAAAGTCT
+
//8:7;;AACCBBBB=CBCDFBBBCABBCACCAAAF?C:;;DA@@B?;;8:=BA?@?@@@,@=AA@AAB@@:::,:9;AAAA2AC@BACCC<CGGAGECCCCCBB?B@CCC?CC?CCBBCCCCBBBBBBBBA?BDCC?CBCBCB??=A@BBB?BCDDCCCC=AAACDC@BB?:99>A@:9929<?;99::9:%:?;::7;>:>>?<?<=;>>6;7;ACBB?BBAABAA@E?BBB@BDC=:::AB@CDCAAAA@BAAABBBBBCB??;?????A?A>A988-8==>
@ATNG8:01085:06630
ATGGTAGGTGCACATGAGTGTATCCAGAAGATCAGGAACTCTAGAAGAATTCAGATTTTTAACACGAGAGTAAACGTAAAAAGAAGGTTTTACAAGACTCACGTTAACAATATTGCAGCAGTACGCACACAATCGAAGCGCAGTAAGGATTGCTAGTGTAACTAGCAAGAATACCACGAAAGCAAGAAAAAGAAGTACGCTATTAACTATTAACGTACCTGTCTCTTCCGAAACGAATGAGTACGTGTGCGACGTGTCTCCTACCATCGAGGTTGTAAAGTCT
+
5483::<>AB><<====@BA999>455<8665>>=0525<;;=6625;:==AACCCEDD3B?CGDCDCECCCD=E@?????0?C=B=BAA7BAB@CCBBCCCDD?B?BB>BBC?BAA@@@DDDCBBE@BBD?CBBB?C???CCBC@D=9979@AABBBBC?BBBCCC?BA>A@@>A@@@A<0007;:==@,@@<A@@@@?B@B=><@<AA6:59>BAA?AA@@@@A<<<>==5=00-0=?@BBBCBB????BCAAABBAA>AAB?BBB@BA0708888)8<==
@ATNG8:01093:06617
GATGGTAGAGTATCATGTGTATCTACCACGAAGAATCAGGAACTCTAGAAGGAATTCAGATTTTTAACACGAGAGTAAACGTAAAAAGAAGGTTTTACAAGACTCACGTTAACAATATTGCAGCAGTACGCACACAATAGTAAGGATGGCTATTGTAACTAGCAAGAATACCACGAAAGCAAGAAAAAGAAGTACGCTATTAACTATTAACGTACCTGTCTCTTCCGAAAACGATGAGTACGTGTGACGTACGTGAGCTACCATCGAGGTTGTAAAGTCT
+
///95;;;===;555;;9<;;/////2---73-/)//7<395:9977//)/)/)/5;;://///$4.55;:5666>>>4>;99999(;=8;8=<=///<499<:?<8.-(-(--(-5:6;;==BCBBBCCC966>?8==;:93954455::99.444.4:<:993//)/7:5:8444(3<<:;9888'/0+0////99=?1703>>96?7//0;:*//:::=<6942...&.///:;8-//9/////6/448833445;;?9====5503177;;38=;;
@ATNG8:01110:06608
GATGTAGATACTCGCTGATACACCCAGAAGATCAGGAACTCTAGAAGAATTCAGATTTTTAACACGAGAGTAAACGTAAAAAGAAGGTTTTACAAGACTCACGTTAACAATATTGCAGCAGTACGCACACAATCGAAGCGCAGTAAGGATGGCTAGTGTAACTAGCAAGAATACCACGAAAGCAAGAAAAAGAAGTACGCTATTAACTATTAACGTACCTGTCTCTTCCGAAACGAATGAGTACTGTATCTCTCATATGACACTACCATCGACGAATAGAAGTCT
+
99<<BCCCCCBC@;;696BBBBCD>BCD@FCDDCB@B@BBCCCAA>AC=?=@CBBCEEF2A>@AAA999>=?<8=?;:999$9;<C566909BA:@A@ACCDFD@G?BC@B@A>AA@?ABCDCCCBCBCCC@CC@@>@?@@D:::=@?BAA??@?ABAAB@BABBAA>?><?DA<?>777)8>>8=>???1?A=;;:::8A=>7>///;=1717;@BA?@?884::7;588=6=:@<???@AACA@>><?<<>??C@AAA@@ABCF:>555::9;7=@@@;@888
@ATNG8:01111:06624
GATGGTAGTATAGAGCTCTACATAGTACTCATTCGTTTCGGAAGAGACAGGTACGTTAATAGTTAATAGCGTACTTCTTTTTCTTGCTTTCGTGGTATTCTTGCTAGTTACACTAGCCATCCTTACTGCGCTTCGATTGTGTGCGTACTGCTGCAATATTGTTAACGTGAGTCTTGTAAAACCTTCTTTTTACGTTTACTCTCGTGTTAAAAATCTGAATTCTTCTAGAGTTCCTGATCTTCTGGTATACACACTCGCTCGCTACCATCGAGGTTGTAAAGTCT
+
:9?B:>>B?@@BBCCCCCDCCDCCBCCCCC;;8;AAA:AB?B?BBCCBAA?BEEBB>B?BBBC?C?CCCBBCBBB7@A@@@2A@>BBBC>BBBB?????BB??>?BBA?BBAACAAA<???<>;>@>99:<=8=AAA<AAAB??>>>>>AAA;:;5889:AA;?<?@@@@@B>><>@@@A6@<@<@====,;;9>>///::::=A??:>CDD/A;;;A=A<@@;@AAA@@@<A=A>>>AA=:::<AA@@@<==@@@@@@@@@@@@9==??AA:>:=@@F;BA=>
@ATNG8:01071:06654
GATGGTAGCATCATGCATATCTCACCAGAAGATCAGGAACTCTAGAAGAATTCAGATTTTTAACATCGAGAGTAAACGATAAAAAGAAGGTTTTACAAGACTCACGTTTAACAATATTGCAGCAGTACGCACACAATCGAAGCGCAGTAAGGATGGCTAGTGTAACTAGCAAGATTACCACGAAAGCAAGAAAAAAGAAGTACGCTATTAACTATTAACGTACCTGTCTCTTCCGAAACGAATGAGTACGTGTGCGACGTGTCTCCTACCATCGAGGTTGTAAAGTCT
+
44<=:=ABBBBBC;;;;AABEBAAE@BBB>BB@@@:;A>ABA;;5>9@@>B;@>?99:::)89;=>9>@>??==;38///////$/838(333&333,3:87587222'2055.22239;;8=BCCDDCCBBBCC?BBCC@BABBBBDB<@<@??;@BBBCBFD>AABBBB?@@B>BB999BBA;B?=8998989%9?=988;FCA@@6;6;>?>5;6;@CBB>@@@ABBD@E>AAB>BBC@BBBBBBBAAAAAABBBBBBBA=@;>B@<@AAB>=:=7;;AB:>;:;
@ATNG8:01077:06690
GATGTAGAGAGAGCTCTCTCATCGTACTCATTCGTTTCGGAAGAGACAGGTACGTTAATAGTTAATAGCGTACTTCTTTTTCTTGCTTTCGTGGTATTCTTGCTAGTTACACTAGCCATCCTTACTGCGCTTCGATTGTGTGCGTACTGCTGCAATATTGTTAACGTGAGTCTTGTAAAACCTTCTTTTTACGTTTACTCTCGTGTTAAAAATCTGAATTCTTCTAGAGTTCCTGATCTTCTGGGCAGACTCTCACACGCCTACCATCGAGGTTGTAAAGTCT
+
ABCCCBABBBCBCC@AACCCDECCBCCDCCC?CCDF=CCAD@CDCCAABAHCBBCAC@BBCC@C>ABE???BCD?BBCCC2CC=A::9/8AAA?BBA=A@0000A@A=>AACBABC?BB?;?<>>>AA>>>:==AA6::;:==>AA@@@@@>>=<??A<@@=C;??@@CBB@@<@AAAA5A7<788888(8@=>@0676///;:9><@DDC*:988=5>4>>9<><A::;;>;>>B>@@///=@6;999====>@BBBBC:>>A<>=99<;1617:992:9>B
@ATNG8:01089:06689
GATGGTAGTATAGAGCTCTACATAGTACTCATTCGTTTCGGAAGAGACAGGTACGTTAATAGTTAATAGCGTACTTCTTTTTCTTGCTTTCGTGGTATTCTTGCTAGTTACACTAGCCATCCTTACTGCGCTTCGATTGTGTGCGTACTGCTGCAATATTGTTAACGTGAGTCTTGTAAAACCTTCTTTTTACGTTTACTCTCGTGTTAAAAATCTGAATTCTTCTAGAGTTCCTGATCTTCTGGCGCTCTGTCACGTCTGCTACCATCGAGGTTGTAAAGTCT
+
44::8<=DDBB<;;>==BBBBCBBBCBABB@@9@AAA;@E>B?BBABBAA?@@@?A=A=BAAA?B@BBBBBBBAA=:9999.9@>ABCC<CBBD?BBC?BA?BBBBBB=A9:9A>>><>>><>=@@=;:;??;????;??>=>A=>>>C??>>==8;;;<@@:>:=>>@@?ABB=C;;;;/;:>6;6@@>,<<===-//:=<<7://*/898+8=A::68;AB<??A??@A>D<@????@:=>A=@@>>>>@@@@@@@???B>>><>=:;:=:=;A??@8=:::
@ATNG8:01090:06681
GATGGTAGTGGTCAGTGCGCGTCGTCCAGAAGATCAGGAACTCTAGAAGAATTCAGATTTTTAACACGAGAGTAAACGTAAAAAGAAGGTTTTACAAGACTCACGTTAACAATATTGCAGCAGTACGCACACAATCGAAGCGCAGTAAGGATGGCTAGTGTAACTAGCAAGAATACCACGAAAGCAAGAAAAAAGAAGTACGCTATTAACTATTAACGTACCTGTCTCTTCCGAAACGAATGAGTACTGTATCTATGTGTGCGCTACCATCGAGGTTGTTAAGTCT
+
:;;=8;?A;;.49445==BABA?BBB8<@B769CCBB?B?BBBBBEE@AB?A<@@998888'91878?==C==BC87349:::*;949;?DD9BBB@BCCCBCBDD=@?@B?B@@=@@@@CEDCCBBCAA@DC?BB;;8;D@@@?::6<@B;;8:A@??>7713;<9>B=<@>BB=8>888818//(//////$/60352678779+/).77726457<<;6;<;;<;;;=178D>ABB?BBBC>>>ABA@AA999@A>==///97738::;7727;962;5@:;=
@ATNG8:01107:06697
GATGGTAGCTCGCTGATGATATCTCCAGAAGATCAGGAACTCTAGAAGAATTCAGATTTTTAACACGAGAGTAAACGTAAAAAGAAGGTTTTACAAGACTCACGTTAACAATATTGCAGCAGTACGCACACAATCGAAGCGCAGTAAGGATGGCTAGTGTAACTAGCAAGAATACCACGAAAGCAAGAAAAAAGAAGTACGCTATTAACTATTAACGTACCTGTCTCTTCCGAAAACGAATGAGTACAGAGAGCACACGTGTCTACCATCGAGGTTGTAAAGTCT
+
CC@?<@;;5@ABBB@?@B???BCCCACCHACBBBBB?B@CAAACCC?CC?B????89999)9<@?@BECB@@@A8=<;9595$5<49.555&5A>=>BCCCCCCB>B?BB?BCC>@@@?CCGCCECBBCBBB@CBBC@C???AAAA=A>A@@=@BABCB@@=?CCBBB?AB>@@>188877)8;<8999999%8=8:85677565(.(.65505235;;;7<;3333317/7777&7;;1;;;==9>744==:BBCC???@??8878=2227>:>2559;4998;
@ATNG8:01111:06696
GATGGTAGTGATACAGATCAGACACCAGAAGATCAGGAACTCTAGAAGAATTCAGATTTTTAACACGAGAGTAAACGTAAAAAGAAGGTTTTACAAGACTCACGTTAACAATATTGCAGCAGTACGCACACAATCGAAGCGCAGTAAGGATGGCTAGTGTAACTAGCAAGAATACCACGAAAGCAAGAAAAAAGAAGTACGCTATTAACCATTAACGTACCTGTCTCTTCCGAAACGAATGAGTACTATGTAGAGCTCTATACTACCATCGAGGTTGTAAAGTCT
+
44<>8>>CBBB?@@@??>>>>>>/0,/9<,//<=@@:B=@?>554:5996:9885::==>+=58>@797?>=<<379;4444$4;49.555&5<<;=<AA@BA;;9;=AB?CDC@BBCABBAABAAA@@@@@?BBBE@BBA@@BAA?C>A;;7;BBBCBBC@CBBCBC?BB????9:9BBA;B:939>>>@@'@A>::8BCAA<94905-5=6;4<;@@>;@@??AAA?B>AAB=A??<???AABCCDCBBAAA>@898@======5:799//)/49;>D9B???
@ATNG8:01113:06699
GATGGTAGCTCGCTGATGATATCTCCAGAAGATCAGGAACTCTAGAAGAATTCAGATTTTTAACACGAGAGTAAACGTAAAAAGAAGGTTTTACAAGACTCACGTTAACAATATTGCAGCAGTACGCACACAATCGAAGCGCAGTAAGGATGGCTAGTGTAACTAGCAAGAATACCACGAAAGCAAGAAAAAAGAAGTACACTATTAACTATTAACGTACCTGTCTCTTCCGAAACGAATGAGTACACATCGTCGTGTCGTGCTACCATCGAGGTTGTAAAGTCT
+
//8:6:;AACDCDCCCA@@BC;;;CACDC?CBB@@@@B@BCCA@@B@AA>A=@@@AAABD3B@BCCCBBBBBBB>??ACCCC0;;8;>BDD<ECEAFCCCCCBAA;?;;;6;AA?CC??ACFDBBBCCBBBB@BBBB@BBBBBCBB@C@BBB@BBBABB??=?BBBBB?BA=???;?>BBD>A<=9::9999%8@:=;;;><==?;?;A@;;6;;>>>@@<??==<<<9<:>AD:B@A=???@@B???@@@@AAA???@A>??@??<??BBBB?><@@AA:??>>
@ATNG8:01067:06731
GATGGTAGTATATCGCGTCGCTATCCAGAAGATCAGGAACTCTAAGAAGAATTCAGATTTTTTAACACGAGAGTAAACGTAAAAAAGAAGGTTTTACAAGACTCACGTTAACAATACTGCAGCAGTACGCACACAATCGAAGCGCAGTAAGGATGGCTAGTGTAACTAGCAAGAATACCACGAAAGCAAGAAAAAAGAAGTACGCTATTAACTATTAACGTACCTGTCTCTTCCGAAACGAATGAGTACTACTCTCAGAGACACACTACCATCGAGGTTGTAAAGTCT
+
44:<5;;CEEECA==?<;;@A>>@@4994.49955516./;:/0)/:4997>:0000/////#/1///<<<><:98088555555#55.57>>>2>>>96;6A@A<CB?B?CC?BBCCCCCDCCCBCBCBBBDCC@CBCB@BCBBBBBB@C@BBB@BCCCCCA?>@CGCCB?BB?AAA@CDCBB:<==9::9999%9>;=@@BB>@??58352==0;8<CCCC@AAACBBB@C?BBB>CED@AABBCBBBBB@AADDBBBBEBABABBB997??AA=C=@:9:3?AAB
@ATNG8:01083:06738
GATGGTAGTGTCATATGAGAGTGTGTACTCATTCGTTTCGGTAAGAGACAGGTACGTTAATAGTTAATAGACGTACTTCTTTTCTTGTCTTTCTGTGGTATTCTTGCTAGTTACACTAGCCATCCTTACTGCGCTTCGATTGTGTGCGTACTGCTGCAATATTGTTAACGTGAGTCTTGTAAAACCTTCTTTTTACGTTTACTCTCGTGTTAAAATCTGAATTCTTCTAGAGTTCCTGATCTTCTGGGTGTATCAGCGAGTATCTACCATCGAGGTTGTAAAGTCT
+
///83778:;4///////5<;;779////9/3-4348088.44.4494455.55555494;;<<9:7AA0//:999<7;;99+9:49999904444<7;<>9<;49====A<ACCCDCCC>B;;7;?ACBCCC;;7;CBB>A;;;BCCBBBCCCAAAF?BAA?AC@C?AAAA@CCDD@CCDCB;B>C=;;;;;*;BCBE=CBCDD@@@00-0AA3A@>A@6;4;D?BBCCCDJ@B@BLCCBB=;;ED=B@AABBDBCCCDCBCCCBB?B@AAAA<A?BBCE=ABA@
@ATNG8:01096:06710
GATGGTACAGACGTGACAGAGCGCCAGAAGATCAGGAACTCTAGAAGAATTCAGATTTTAACACGAGAGTAAACGTAAAAGAAGGTTTACAAGACTCACGTTAACAATATTGCAGCAGTACGCACACAATCGAAGCGCAGTAAGGATGGCTAGTGTAAACTAGCAAGAATACCACGAAAGCAAGAAAAAAGAAGTACGCTATTAACTATTAACGTACCTGTCTCTTCCGAAACGATGAGTACCTCTCAGACGCTCGTCCTACCATCGAGGTTGTAAAGTCT
+
45=@5::?;===>>@@ACCCB@?;8<<=8<???@>5>:995;?;??>>6>=?@@:::9*349;<=<:9:333(388:>?0:>9>6<;3737,796775777175:;7=;848///8555777785:>=42252/587779771747755222667222'2555:<8=<8==B143229.822+255555$55167::::7775:15555/54::66635-----6293/55'2333777722+252222229=8888:4555177<;97198=?@A:@<::
@ATNG8:01110:06729
GATGGTAGCACTCATATCTCACCAGAAGATCAGGAACTCTAGAAGAATTCAGATTTTTAACACGAGAGTAAACGTAAAAAGAAGGTTTTACAAGACTCACGTTAACAATATTGCAGCAGTACGCACACAATCGAAGCGCAGTAAGGATGGCTAGTGTAACTAGCAAGAATACCACGAAAGCAAGAAAAAGAAGTACGACTATTAACTATTAACGTACCTGTCTCTTCCGAAAGAATGAGTACAGAGAGTACGATATGTCTACCATCGAGGTTGTAAAAGTCT
+
99;>:>>BBDBBBCCDFCCFCGACCC@DCDCBC?B@EEBCBBB@CD@C@BABBCCCC1:8:@A554===?>39933777$73,39>?C574=7=B;BAA>7618;??;?@@8;:AAA@>>CDAAA::8;:=???:::;=:;;>;>;@>A>AB==>@AA<@@AAAA>AA>ABB?BBBBB>B<;666656(7>9>>??>>=??A=A<>877<><A:;;;<@AAA???=@=AAA4881/77------355;?>>@@@@=>>@@@?;>=;;;@9>7<8765&.595
@ATNG8:01071:06790
GATGGTAGTGTCAGTATGAGAGTGTGTACTCATTCGTTTCGGAAGAGACAGGTACGTTAATAGTTAATAGACGTACTTCTTTTTTCTTGCTTTCTGTGGTATTCTTGCTAGTTACACTAGCCATCCTTACTGCGCTTCGATTGTGTGCGTACTGCTGCAATATTGTTAACGTGAGATCTTGTAAAACCTTCTTTTTACGTTTACTCTCGTGTTAAAAATCTGAATTCTTCTAGAGTTCTGATCTTCTGGTATGACTAGTGTACTACTACCATCGAGGTTGTAAGTCT
+
////)//////4445<=><AA0/////55599:5555>8??;>:6665<:<7:5555.5.5599.5.5;555///::)//////#/7)/499099444.444.557;;=>=@:>>>=:999259=398=959555<.////4///<99;;;;;;<<;;;9>>==9915;>:9444448:.4/;;:+:)/)//:::$//44<)/////////5.5555$5:;55058<=6;;<;9//)//85---(///)/;:99<<;;;;55/9/////)/555//)/4///)/9=<
@ATNG8:01077:06795
GATGGTAGGCGAGAGTGAGACGCAGTACTCATTCGTTTCGGAAGAGACATGTACGTTAATAGTTAATAGCGTACTTCTTTTTCTTGCTTTCGTGGTATTCTTGCTAGTTACACTAGCCATCCTTACTGCGCTTCGATTGTGTGCGTACTGCTGCAATATTGTTAACGTGAGTCTTGTAAAACCTTCTTTTTACGTTTACTCTCGTGTTAAAAATCTGAATTCTTCTAGAGTTCCTGATCTTCTGGCGCTCTGTCACGTCTGCTACCATCGAGGTTGTAAAGTCT
+
//::7;8<;?CBDCCAAACCCCCCCGCCCCCB>B@@@;AB?B@CBCCBDEBBBCBC?C?CCCD>A>ABCBBBBBB;;;;;;*;A=@;;;0;@@A>CBB?BC@AAADBB@BCCCCCCC@CBB?C@CBCCBAAA?CCBB?BCCBBBDCCECCCCBCC@DBB>BD@C?ABDDBBABC@D@@@@9@?C?BBCDC5CCCCD=BBCBCBCCCC@CCCC5CECCCAC@CC@CCBBB@@=@>@ABCCC;;;A@GCCBBBCCBCCBAAABBBBD?CCCC@A>@?B@AA<BCCB
@ATNG8:01083:06777
ATGGTAGACACGTGTGCTCTCTCGTACTCATTCGTTTCGGAAGAGACAGGTACGTTAATAGTTAATAGCGTACTTACTTTTTCTTGCTTTTCGTGGTATTCTTGCTAGTTACACTAGCCATCCTTACTGCGCTTCGATTGTGTGCGTACTGCTGCAATATTGTTAACGTTAGTCTTGTAAAACCTTCTTTTTACGTTTAACTCTCGTGTTAAAAATCTTGAATTCTTCTAGAGTTACTGATCTTCTGGAGATATCATCAGCGAGCTACCATCGAGGTTGTAAATTCT
+
55>7><@;99944<>596>;;;@BCAAACBC?DCCE>CC?A?AB@A@CD8;9A@:5:7;;??7;:DBB@?@@=@-//6666'66473333&38884:9605:6..--88167==:?AC>A>>7;5;==/////(/5693;<A@@==;;;>>><6679///9@@171:::4;;===077<<=/:7=6<7999,--379*-,-;3669>><:>>>:*58>9<>7;9<=<>@@@;;;:>=;;;BBB?AAB?;;;@@@DFECBCCCBBAA@C@BBAAAA>A?AECD>C?A?
@ATNG8:01088:06769
GATGGTAGAGAGACTGTAGCGCACCAGAAGATCAGGAATCTCTAGAAGAATTCAGAATTTTTAACACGAGAGTAAACTGTTAAAAAAGATGGTTTTACAAGACTTCACGTTTAACAATATTGCAGCAGTACGCACACAATCGAAGCGCAGTAAGGATGGCTAGTGTAACTAGCAAGAATACCACGAAATGCAAGAAAAAAGAAGTACGCATATTAACTATTAACGTACCTGTCTCTTCCGAAACGAATGAGTACTGCGTCTCACTCTCGCCTACCATCGAGGTTGTAAAGTCT
+
<00/27889<9::;////--////)//7279999:6:)//77//4;055:>5:://+/:::'74///8888333913337,33333#33337;;;.:88(----(-96///(/(//466617;=6<;;;<<555;;9;>AABB?BBCCCDCG@HACBC=A;;9A999=>B@@@C@CC>@@@60/66:(//994------#-90////833333,369889,3.569;;6::::88<>?5?@>5;.-(----6969622999@AAA@@@>=8999.477:0/)/)//891::>=
@ATNG8:01089:06767
GATGGTAGTGTCAGTGCGCGTCGTCCAGAAGATCAGGAACTCTAGAAGAATTCAGATTTTTAACACGAGAGTAAACGTAAAAAGAAGGTTTTACAAGACTCACGTTAACAATATTGCAGCAGTACGCACACAATCGAAGCGCAGTAAGGATGGCTAGTGTAACTAGCAAGAATACCACGAAAGCAAGAAAAAGAAGTACGCTATTAACTATTAACGTACCTGTCTCTTCCGAAACGAATGAGTACGAGAGAGCACACGTGTCTACCATCGAGGTTGTAAAGTCT
+
008:7:;A=ABB;::ACBBCDCCCC=A@A;@B<;<A=B?BCCBB;;7;@<@?AA::9?>?.??BCCBBBCBBBB=ABBBCCC5BC?C>BBB:BDDACCBBCCBBB?B=BB?BCC?BABCBCBECBCCCCB@@>@EDD@CA??CBBC>C?CCC?AABDDCCC?CABAAB?BC@BBB?BBBBB>CBB?BBCCC3BB?BAAACA@@@:>:==BB:=:=@CBC?BCBBBBB=?=>BB=BBB@BBBBBCCCBBBB>>>BCBBBBCAA>=<8<????B:=9=888)8>:;
@ATNG8:01093:06791
GATGGTAGTCTCAGATAGTCTATAGTACTCATTCGTTTCGGAAGAGACAGGTACGTTAATAGTTAATAGCGTACTTCTTTTTCTTTGCTTTCGTGGTATTCTTGCTAGTTACACTAGCCATCCTTACTGCGCTTCGATTGTGTGCGTACTGCTGCAATATTGTTAACGTGAGTCTTGTAAAAACCTTCTTTTTTACGTTTACTCTCGTGTTAAAAAATCTGAATTCTTCTAGAGTTCCTGATCTTCTGGGGATGTGTGCGCAGTGCCTACCTTCGAGGTTGTAAAAGTCT
+
BCCC@BBABBBBBABBBBAABICCCCCBBBBA>@@@B=CB@C<:66>>BB?BB;;;<;8@ABC=@?ABBAA;;9A>A@DBB,9;;,:49;1::;@<@>GA@F96:BCCCACCCBBBBB<@@A=A@CB@@@@@@=@BEE@DCCCBBBBCBBBDBBBC@CBB?BB>@?A@ABBBBBC>B;;<;;*;5;=;;;;;;%;AA>@,9:B@AA@999299994$9::>@<@=?>:?@@AACC=A>A@@B<;5:0000+0000@>>@BA@AB?@=@9969?CCCC;<9<9:;;-9==>
@ATNG8:01095:06758
GATGGTAGCTCGCTGATGATATCTCCAGAAGATCAGGAACTCTAGAAGAATTCAGATTTTTTAACACGAGAGTAAACGTAAAAAAGAAGGTTTTTACAAGACTCACGTTAACAATATTGCAGCAGTACGCACACAATCGAAGCGCAGTAAGGATGGCTAGTGTAACTAGCAAGAATACCACGAAAAGCAAGAAAAAAGAAGTACGCTATTAACTATTAACGTACCTGTCTCTTCCGAAACGAATGAGTACACATCGTCGTGTCGTGCTACCATCGAGGTTGTAAAAGTCT
+
008;7;;AA@?A;@BBB@ABCCCCCACCC>AA>@=@,0+0>=0;9@;@@<@>@???=AAAB)B@CCCBBBBBA@@:??@@B@AA):;59.9999$5<A<>>B=CC?CC@D@BB@BBD@BBCBBCCCCCCCBBBB?;>>00*0000@CCC?E@CBA?ACCBCBCB?CBBB@@<9949@<8<93333&79=8;<<<==&<@<@878A@?>B3816<?>;@=>>BCB?BC:::AA;?;:::/8?@=BBBBBDBBBBCCBBBCAAABBB>?>BE@BBABCC?A;@9999*9?>@
@ATNG8:01099:06780
GATGGTAGCTCTGCTCTGACTCTCGTACTCATTCGTTTCGGAAGAGACAGGTACGTTAATAGTTAATAGCGTACTTCTTTTTCTTGCTTTCGTGGTATTCTTGCTAGTTACACTAGCCATCCTTACTGCGCTTCGATTGTGTGCGTACTGCTGCAGTATTGTTAACGTGAGTCTTGTAAAACCTTCTTTTACGTTTACTCTCGTGTTAAAAATCTGAATTCTTCTAGAGTTCCTGATCTTCTGGGCAGACTCTCACACGCCTACCATCGAGGTTGTAAAGTCT
+
99CC@GCCBBBDBBBBBBBCCGCCCCCCFC@@=@@@@<BDAD@DDDBDDG?BBBBB@D@CBBB@CADCEECA@@A=;;;;;*;:599;:,:;59.9<:;;A<AA@BBC@CBCCCCBB?A@@5:5:@@@>@::4:A;;8;DDDDBBBCCCCCBCBCCA>>8:94:=ABCCBBB;;5;;;;;.;=@>CBBB3BB;;;7;BABCC;;;A5;;;;*;>=@>=@?BD@BBBBBAC@B?DFCCCB<@@BA<BCCBBBCCCBBBBBB@BDE?BBCCBB?C>BACC>CBBB
@ATNG8:01101:06769
GATGGTAGTGCGTGAGAAGAGAGACCCAGAAGATCAGGAACTCTAGAAGAATTCAGATTTTTAACACGAGAGTAAACGTAAAAAGAAGGTTTTACAAGACTCACGTTAACAATATTGCAGCAGTACGCACACAATCGAAGCGCAGTAAGGATGGCTAGTGTAACTAGCAAGAATACCACGAAAGCAAGAAAAAAGAAGTACGCTATTAACTATTAACGTACCTGTCTCTTCCGAAACGAATGAGTACGAGATAGCACACGTGTCTACCATCGAGGTTGTAAAGTCT
+
@AAD@CCCCCCC@@BBB@BBCCCCCC>CCC@CCCCBB?BACCC@BBD@CC?C?BBBAA@@A2@?BCC@AABCCCC<CB>@@@@1@D@G@BBB<BBB?BCCCCDDCC?B@BC?BBB@DBAABCCDEDDCBBBAA<@A@A?ACCBCCBB?C@CBB?ACCCCAAA?AACACC?CC?>=>>AAAAA:>=<8998888%8?;>97:B@@@A<A;??AA;?;@@BBC?BBBAABB?C?BAC>CBB?BBCCCB>>>CCCBAAACDBBBBBABAA===@@AB=A<==<<5=>>>
@ATNG8:01103:06752
GATGGTAGCTCGCTGATGATATCTCCAGAAGATCAGGAACTCTAGAAGAATTCAGATTTTTAACACGAGAGTAAACGTAAAAAGAAGGTTTTACAAGACTCACGTTAACAATATTGCAGCAGTACGCACACAATCGAAGCGCAGTAAGGATGGCTAGTGTAACTAGCAAGAATACCACGAAAGCAAGAAAAAAGAAGTACGCTATTAACTATTAACGTACCTGTCTCTTCCGAAACGAATGAGTACGAGAGAGCACACGTGTCTACCATCGAGGTTGTAAAGTCT
+
@@DD@ECAABCCDBBBCCCCCCCCC@CDDACCCBBB>B>BBCCCCB?BC@C@BBBBBCCC3C?AAAACCBB@@@8?@?AA@A2AB?B?BBB<CDHAF@B@CCCCC?C?BB?BCC?BCCBCCEBBBBBBBCCC?CCCE>@AAA@BBC@C?CAA?ABBCAACA?CAACCC?BB?999<??@@@;@@@;999999%9><>858@AAAA<@788AE:?;??BBC@CCBBBCB?B@BBB=BBB?BBBBBCCCCCCC@@ABBAABBBB??@?<?@???B=B<@==<6====
@ATNG8:01104:06772
ATGGTAGCTCGCTGATGATATCTCCAGAAGATCAGGAACTCTAGAGGAATTCAGATTTTTAACACGAGAGTAAACGTAAAAAGAAGGTTTTACAAGACTCACGTTAACAATATTGCAGCAGTACGCACACAATCGAAGCGCAGTAAGGATGGCTAGTGTAACTAGCAAGAATACCACGAAAGCAAGAAAAAAGAAGTACGCTATTAACTATTAACGTACCTGTCTCTTCCGAAACGAATGAGTACATAGATATACGTATAGCTACCATCGAGGTTTAAAGTCT
+
;;<9=<CAGCCEAABBCBBBBCCEAEBC?ACCBBB?B@CCCCCBBB?B?B?BBBBCBCC3C?CCCCCBB@>>=3<?:;;;;*;F@D@CCD<EAB?BCFCDCCCD@B@AA?@CC?BBAABDECCBCBAAAA@?@ABE@CABBBBBA?B@CBC?BCCCCCCC?BBBCBB@BB?@@A>??@@@;?==9:99999%9@;<859@@AAB<A:>>>==A=>>BCC@CCBAAAA=A>@AA>CAA>ABBBBBBCBBBABBBAA@@@@==:::=8=BAA@@<??9?A6;;@@
@ATNG8:01108:06787
GATGGTAGCGCATATCAGCGCAGCCCAGAAGATCAGGAACTCTAGAAGAATTCAGATTTTTAACACGAGAGTAAACGTAAAAAGAAGGTTTTACAAGACTCACGTTAACAATATTGCAGCAGTACGCACACAATCGAAGCGCAGTAAGGATGGCTAGTATAACTAGCAAGAATACCACGAAAGCAAGAAAAAGAAGTACGCTATTAACTATTAACGTACCTGTCTCTTCCGAAACGAATGAGTACTATGTAGAGCTCTATACTAATCGAGGTTTGTAAAGTCT
+
//7;+////99>;;<<@@A@BBB=>7??@:=??BBA?BBBBBCCED?AA<A=<<>;;;;;*;4:9;A@@@559:.5544;;=(56269=@@0<;;69???A<<00)0;@@;@@B?@AA?@@@C@AAA@@A@@;A@??9BDCBBBCB@>:>6///<::////)/;==<>95524:<7455<<2987177777(8>9<>778<<>C;?====<7B>B>BBB>A;:::9:29:999,48838====><;@>;;?78777?;889955/57788+52'2226.6555
@ATNG8:01064:06849
GATGGTAGTCTCAGATAGTCTATAGTACTCATTCGTTTCGGAAGAGACAGGTACGTTAATAGTTAATAGCGTACTTCTTTTTCTTGCTTTCGTGGTATTCTTGCTAGTTACACTAGCCATCCTTACTGCGCTTCGATTGTGTGCGTACTGCTGCAATATTGTTAACGTGAGTCTTGTAAAAACCTTCTTTTTACGTTTACTCTCGTGTTAAAAATCTGAATTCTTCTAGAGTTCCTGATCTTCTGGATAGCGACGCGATATACTACCATCGAGGTTGTAAAGTCT
+
87786<;BCBBBBCCDCCAAACCCCC@A@@;;6;@BB>CD@CAECCCCAA?@BBACAC?BAAA;@=@DBBCCBAA@<;;;;);A;ABCB>A@CG@CBC@CI?;;;BBB?BCCBBBBC?BAB>B?BCBC@A@B?BBBB@CA@@B@AACCDDDBCCC@;;<@CC@C@CBCBBCFDC@C;;<<;*;;B9@@BBA,A@A@@8=>@99:=>;>=@<@@1B;:9E@D?DD:;;C<;;D?B@CCCCCC>A@EBEEBBBBCCBCBCCDBBBCCC@CCCCCC?C>AABC>B;;;
@ATNG8:01066:06828
GATGGTAGTACATGATAGACGATACCAGAAGATCAGGAACTCTAGAAGAATTCAGATTTTTAACACGAGAGTAAACGTAAAAAGAAGGTTTTACAAGACTCACGTTAACAATATTGCAGCAGTACGCACACAATCGAAGCGCAGTAAGGATGGCTAGTGTAACTAGCAAGAATACCACGAAAGCAAGAAAAAAGAAGTACGCTATTAACTATTAACGTACCTGTCTCTTCCGAAACGAATGAGTACGATGAGAGAGCTCTCTCTACCATCGAGGTTGTAAAGTCT
+
@@BC@CBCBCCBBBBB@ACB:95<<8<=>9=<<5551515?<<<BC@BC>C>ABB@BAAB0@?BBBCCBBACCG>CD::9:9*:B?D;AA@9BCFACBBCCCCCC@C@CB@BBC@CBCCCBBBCCCCCCCCC@CCCC@BAAAFCCC?B?BBB?BBBDDCDC?CBBBCD@CC?AAC?BBBBB=@@@;999989%9>;>87:A@BBB?B?A@BB>A>ABCBC@BBBBBBB@B@BCC>BCC@CAAABDBBA@CCCCCCBBABBB@887B>CB@@??=@;?::;3;A>>
@ATNG8:01070:06836
GATGGTAGCTATACGTATATCTATGTACTCATTCGTTTCGGAAGAGACAGGTACGTTAATAGTTAATAGCGTACTTCTTTTTCTTGCTTTCGTGGTATTCTTGCTAGTTACACTAGCCATCCTTACTGCGCTTCGATTGTGTGCGTACTGCTGCAATATTGTTAACGTGAGTCTTGTAAAACCTTCTTTTTACGTTTACTCTCGTGTTAAAAAATCTGAATTCTTCTAGAGTTCCTGATCTTCTGGTCTACTACACTGTACTCTACCATCGAGGTTGTAAAGTCT
+
;;FE@BBBBBBCCCBACEDDCCCBFBBBCCAA?ACCC>CD?B?BDDDCBB=BCCDC=B=BCCC?C?ACBCCCCCCABCCBC2AB@BBCC>CDBB>ABB@BC?A@ABBB?BBBBBBBB?CBB>B>>?A>;==>;>@@@:>>AA@?????@@A<><?::::<AA<A<ACCA????A<AAAAA5C<@8;;9;9*9?@AA:AAAAAA>;99088888%8;=>D;>;AA=A@@@===<A<AAD@@@;@?@<@@@@@>?<>>=?AAACCA@@;>>==??:?<>>AA9??@;
@ATNG8:01072:06800
GATGTATCTGCACACTCTGTCCAGAAGATCAGGAACTCTAGAAGAATTCAGATTTTTAACACGAGAGTAAACGTAAAAAGAAGGTTTTACAAGACTCACGTTAACAATATTGCAGCAGTACGCACACAATCGAAGCGCAGTAAGGATGGCTAGTGTAACTAGCAAGAATACCACGAAAGCAAGAAAAAAGAAGTACGCTATTAACTATTAACGTACCTGTCTCTTCCGAAACGAATGAGTACTGTATCTATGTGTGCGCTACCATCGAGGTTGTAAAGTCT
+
9;;ACABCCCCDBBBCCCCCC@BCC@CCCCBB>B?BBCBBBCACC?B?BCCDCCCC2C=AACCCDCBBA@8@9:;AAA2BF@D?CDD;BBC@CBBBBBB;;:;@BB?BBB?CCBBBFECCCCBBBBBA@CBBB@BBCCCCBB@C?CAB?BCDCBBCB?BBBAAD?DD@>>?999BBA9B9999CDCCC)BB?A97:CCBBB=B7::AA<B=BBEAA>@BBABBBAD?CAA=CCC?BBBABDBDBBBBBBBBBAAA@>>:888<@ABE>=:>=@@;=6@000
@ATNG8:01089:06845
GATGGTAGCTCTGCTCTGACTCTCGTACTCATTCGTTTCGGAAGAGACAGGTACGTTAATAGTTAATAGCGTACTTCTTTTTCTTGCTTTCGTGGTATTCTTGCTAGTTACACTAGCCATCCTTACTGCGCTTCGATTGTGTGCGTACTGCTGCAATATTGTTAACGTGAGTCTTGTAAAACCTTCTTTTTACGTTTACTCTCGTGTTAAAAATCTGAATTCTTCTAGAGTTCCTGATCTTCTGGGCAGACTCTCACACGCCTACCATCGAGGTTGTAAAGTCT
+
ABDG?CAABBBBDCBBBBCDCCCBBBCBCD;;:;BCD>CC?B>BIHCCCC?CBHCD@CACCBBACABA@GDCB@B@CCGGD3CC?BABD<@@AA=A@B?AC=;;:BAC?CCCCBBCB@BCC@C@FDDBBBBC?BDBB>B@BBBBBBCB@@@@@@A?BDC@CC@D@E;;=BCCCC@BACCC9B=C=:;;;;*;AEEF?DCCBECCCDC=AAAA0@AA@@?A@GD@CBCBBCB?B@BBBBAA>AABI?CABADCBBBBACCCE<;<DAFCCCCB>?=@CBB=CCA@
@ATNG8:01090:06825
GATGGTAGGCACTGCGCACACATCCCAGAAGATCAGGAACTCTAGAAGAATTCAGATTTTTAACACGAGAGTAAAGCGTAAAAAGAAGGTTTTACAAGACTCACGTTAACAATATTGCAGCAGTACGCACACAATCGAAGCGCAGTAAGGATGGCTAGTGTAACTTAGCAAGAATACCACGAAAGCAAGAAAAAGAAGTACGCTATTAACTATTAACGTACCTGTCTCTTCCGAAACGAATGAGTACTGTATCTATGTGTGCGCTACCATCGAGGTTGTAAAAGTCT
+
55::8=<=:><<<666<>=999555)5993;AA<@@<=<?@DABBC@A@<@;.0---888+888;7;8;;;6::+////////$/>;?;???166=9<<::99:9;7<6888===8==446=<<566B>@@@C>BB==:=CCCBCC@:=9995.5;<:;:983--(----0666;43-39333(333,33333$396<==<;88886;9=<8A;?997===9==666669<9<<>35445733;;988:<;>:=CB@===888<:?=8=>;;;?9:9;7888';?:7
@ATNG8:01092:06810
GATGGTAGCACGACACGACGATGTGTACTCATTCGTTTCGGAAGAGACAGGTACGTTAATAGTTAATAGCGTACTTCTTTTTCTTGCTTTCGTGGTATTCTTGCTAGTTACACTAGCCATCCTTACTGCGCTTCGATTGTGTGCGTACTGCTGCAATATTGTTAACGTGAGTCTTGTAAAACCTTCTTTTTACGTTTACTCTCGTGTTAAAAATCTGAATTCTTCTAGAGTTCTTGATCTTCTGTGATGTGTGCGCAGTGCCTACCATCGAGGTTGTAAAGTCT
+
:9AB?BDDCBAB=DBBBCB=69CCCBBCCCBB>BCEH>CC>C@BBBCCDD?BBBBB?C?CCBB?B?BCCCBBCBB?BCCBC3BA?A888):;;7:@AC?BD=@?ABAB@BAAACBBB>AAA>A>>>><<9896<AAA<@@AA>>=@@@C>>>:::;>=>;>@<@<AAAAAA>A=9>>>AC5A<A:<<9<9.<A@@@9@>>>@@@???<@@@@/@::;D=A:==;AAAC?@@;@@<AAA>><>;>BBAA?>?@@ABA@@?>><>BB=A@@@@?6<6;<<<6>>@@
@ATNG8:01099:06801
GATGGTAGATACTCGCTGATACACCCAGAAGATCAGGAACTCTAGAAGAATTCAGATTTTTAACACGAGAGTAAACGTAAAAAGAAGGTTTTACAAGACTCACGTTAACAATATTGCAGCAGTACGCACACAATCGAAGCGCAGTAAGGATGGCTAGTGTAACTAGCAAGAATACCACGAAAGCAAGAAAAAGAAGTACGCTATTAACTATTAACGTACCTGTCTCTTCCGAAACGAATGAGTACGAGAGAGCACACGTGTCTACCATCGAGGTTGTAAAGTCT
+
::B>:?>BCCFCDCCCBCEEFCCDD?CCC@CDBBA@?@@CCCDBCB?AA>B?BAA?????1>?BBBABBCBAA@:>=?@@@@0@B@B?CBB<CGGACBBBCCCDB>B?BD?BAC?CBAACCDECCCCCCCBB?BECC?@?BBBCBB?B?BAA?BBABCDCC=AABBBC@BB?BBB=??BBB>CCB?BCDDD3BB?BAA;:;AAA:=:>@AA;>;>>BAA?AA?@?AA=A?BBB>CCE?CBBBBDBBBBCCBBBBCBBBBAAA>==8>:;<@B=B<B@@@9?<;:
@ATNG8:01101:06828
GATGGTAGTATCTGCACACTCTGTCCAGAAGATCAGGAACTCTAGAAGAATTCAGATTTTTAACACGAGAGTAAACGTAAAAAGAAGGTTTTACAAGACTCACGTTAACAATATTGCAGCAGTACGCACACAATCGAAGCCAGTAAGGATGGCTAGTGTAACTAGCAAGAATACCACGAAAGCAAGAAAAAGAAGTACGCTATTAACTATTAACGTACCTGTCTCTTCCGAAACGAATGAGTACATAGATATACGTATAGCTACCATCGACACTCCAAAGTCT
+
CCDC@B@@AB@@@CBCBBBBCGGCCACCC@CDCCBB?AACBDCCCF@CC>@>@BAADDED2B?BB?@?ECBCBC=A@<;;;;*;C@H@EEE;DBC@BCCCCCCCC?A=9:7:BB@CCCCBDCCCCCBBBBAB@BBAA?::8:CBC@C@BBB?BDBBBCAA?AEEBAA@CB????@BCBBB=BBB?BBDDD3AA?BBBAABBCC>=:=???<@=@@CCC@BBAA@A@;?<?AA=BEC????CBBBCBBBBBAAAA???AAAAA@@7>;;;@C@@@?<??7@:::
@ATNG8:01107:06843
GATGGTAGTGTGTCTCTGAGAGTAGTACTCATTCGTTTCGGAAGAGACAGGTACGTTAATAGTTAATAGCGTACTTCTTTTTCTTGCTTTCGTGGTATTCTTGCTAGTTACACTAGCCATCCTTACTGCGCTTCGATTGTGTGCGTACTGCTGCAATATTGTTAACGTGAGTCTTGTAAAACCTTCTTTTTACGTTTACTCTCGTGTTAAAAATCTGAATTCTTCTAGAGTTCCTGATCTTCTGGTCTACTACACTGTACTCTACCATCGAGGTTGTAAAGTCT
+
//8:5//0/6ABB<<;>999@A?9?<<55544.4499,4:393:==<<<<7<<@A@4929959:?=?AAC@DDBB?BDDDF5CC7;;@@6@B@A=AAD=@@699::;D@CCCCBCBB?B@@=@@AAAAB@BD>AA@A7;<CCCDCCBCCCCBBCL@CCB@BE@E@BB><00000+0@AAA4@4=299>>>,>@BBF?BBBB@:::=@;@BBB0B@@@><@>BA@CDDDBBB?B@DAADCA000B?0;;AABABA@?A@:::999929>=444.45:433(4889
@ATNG8:01111:06814
GATGGTAGTGATACAGATCAGACACCAGAAGATCAGGAACTCTAGAAGAATTCAGATTTTTAACACGAGAGTAAACGTAAAAAAGAAGGTTTTACAAGACTCACGTTAACAATATTGCAGCAGTACGCACACAATCGAAGCGCAGTAAGGATGGCTAGTGTAACTAGCAAGAATACCACGAAAAGCAAGAAAAAAGAAGTACGCTATTAACTATTAACGTACCTGTCTCTTCCGAAACGAATGAGTACGATGGGAGAGCTCTCTCTACCATCGAGGTTGTAAAGTCT
+
A@B=@CCCB@ABDECCBBCBCCCIC?BBCBCBBB@A?@ADDC@@AC?BC?C=??BBBABB)?:>?<<@@CCA@<6<=;99999#94.5.555&5<<9>C>CCDC;:;;@BB@BA@=@B@@@CCCCC;;;BBBA?BBCC>@@CBCCBB?B?B@A>ADCCCCCC?AAACCC?CC@A@@9==::::+:=>9:99999%:?;9:7?A>?>=:=8<<==:=<@@CCC@BBCCBCB?B?BCE>CCC?BBABCA:9:BAA<BBAAA???A@@@?;5;@@@@@<B388:>7>?@@
@ATNG8:01113:06839
GATGGTAGATATATGCACGCTCTACCAGAAGATCAGGAACTCTAGAAGAATTCAGATTTTTAACACGAGAGTAAACGTAAAAAGAAGGTTTTACAAGACTCACGTTAACAATATTGCAGCAGTACGCACACAATCGAAGCGCAGTAAGGATGGCTAGTGTAACTAGCAAGTATACCACGAAAGCAAGAAAAAAGAAGTACGCTATTAACTATTAACGTACCTGTCTCTTCCGAAACGAATGAGTACACATCGTCGTGTCGTGCTACCATCGAGGTTGTAAAGTCT
+
@CCC@CCACCCCCCCCCCCCCCBBD@CCC@CBBCBB@B@BBBCCCC?AB?C?BBBBBBBB3B?BBCCCCCC777)7>9:::;*;C>C6;;;7;CC?CBBBCCCDD>A>AC@CBB?CBA@BBBBDDDCBBBBD?CCBB?BBBBCCBB>B?CCC@AA@CCCCA@CAAACC?BB@@=@,00>=;3;;>9::9:::%9?<A979CCBB@7;88@AB:=:>BBBD@BAAAAAA@B@BBD>FBB>ABBBBACCCCBABBBB???BCCCAACA@BBBBBB?A>AAAA:ABBB
@ATNG8:01087:06895
GATGGTAGCGCACACATAGATACAGTACTCATTCGTTTCGGAAGAGACAGGTACGTTAATAGTTAATAGCGTACTTCTTTTTCTTGCTTTCGTGGTATTCTTGCTAGTTACACTAGCCATCCTTACTGCGCTTCGATTGTGTGCGTACTGCTGCAATATTGTTAACGTGAGTCTTGTAAAACCTTCTTTTTACGTTTACTCTCGTGTTAAAAATCTGAATTCTTCTAGAGTTCCTGATCTTCTGGGTGTATCAGCGAGTATCTACCATCGAGGTTGTAAACTCT
+
;;AB=AAAABAL@AADCDDCB;;:?;99;A@B=?;;=7=?;@:>=CCCCC:B>>>?<@:AABD<B@BBBEBBA>?<;;;;;):9448:<4@<==9<<<<<A000=@@CACCDCCCA@?@CB?C@CCCCCCBC@BCCD@CCCCCCBBCCBBBBB@@=@BB?BC?B@BBCDDGCCC?@ABBB7B>A>@@AAA,@ABBC;;;DFABBCBD@DGDD5C;;;B>B?BB?BCBBBAA>AABCBBGC?B;;;7<ABBBBBBCBBBBEECCEF@CBBBBDAC>@@BD=DFCB
@ATNG8:01095:06857
GATGGTAGTGCGTGAGAGAGAGACCCAGAAGATCAGGAACTCTAGAAGAATTCAGATTTTTAACACGAGAGTAACGTAAAAAGAAGGTTTTACAAGACTCACGTTAACAATATTGCAGCAGTACGCACACAATCGAAGCGCAGTAAGGATGGCTAGTGTAACTAGCAAGAATACCAACGAAAGCAAGAAAAAAGAAGTACGCTATTAACTATTAACGTACCTGTCTCTTCCGAAACGAATGAGTACACACTCTCATATGACACTACCATCGAGGTTGTAAAGTCT
+
9:?A;@::;=BC>BDCCCCCCBCAA3??A;ACBBBB=@<AAA@@?@869;C@CC::8;:='@<?><?CCBBBA>@8=9999(:<8=8=?>0<BC6;:9;9;;00-/6::6?=@>?BDABB?969999@@>>5:9=>49:@?@@??:?>?@@=A;:5==8=54/::////:5;881817333(333,333333#38,333779:5525/5575.5155:;;7::;54447=6;;:4;9:48::888=<=<=::::8322;43339::288;;:;7<8====5::>?
@ATNG8:01097:06851
GATGGTAGACATATCGTACTCTCTGTACTCATTCGTTTCGGAAGAGACAGGTACGTTTAATAGTTAATAGCGTACTTACTTTTTCTTGCTTTCGTGGTATTTCTTGCTAGTTACACTAGCCATCCTTACTGCGCTTCGATTGTGTGCGTACTGCTGCAATATTGTTAACGTGAGTCTTGATAAAAACCTTCTTTTTACGTCTACTCTCGTGTTAAAAATCTGAATTCTTCTAGAGTTCCTGATCTTCTGGTATACACACTCGCTCGCTACCATCGAGTTGTAAAGTCT
+
44:<8=<B@;;=?666@;;;666<;655::9;7;;>@6<<9=095:888:.448///(/)////)/476:?=3337.333===+88283//(////38///(33,37977828=>?=>>=8=>>5;6;>?>AA9938>==6;99;879///8999//5:??@:==;?08555655553...3333(228288;;;)..66877755585556.3353$..3374=6;@2777755916168<99;9>@A=>7778::;<:;:9:;99:9949<<=7798778815///
@ATNG8:01064:06914
GATGGTAGGACGAGCGTCTGAGAGGTACTCATTCGTTTCGGAAGAGACAGGTACGTTAATAGTTAATAGCGTACTTCTTTTTCTTTGTCTTTCTGTGGTATTTCTTGCTAGTTACACTAGCCATCCTTACTGCGCTTCGATTGTGTGCGTACTGCTGCAATATTGTTAACGTGAGTCTTGTAAAACCTTCTTTTTACGTTTACTCTCGTGTTAAAAATCTGAATTCTTCTAGAGTTCCTGATCTTCTGGTGTCGTCTATCATGTACTACCATCGAGTTGTAAAGTCT
+
//7538881//////44:<5569:7;///;//)58990:=;@>BCCBBBC?BAAAC=B>A:9:2;4995;;;=>>46/;;;$///(///::(//8886:3//(//)///99?:@@>;;554.4495<=B>AABBBB@CBBB?B;;;CCBBC;;99@@>@8:9B?BC?C8:9AA>=959===@@C2C?B=@BAAA0AABBF=B>@999>>;??@DDF5@@ABB>BACC@CBCAA;;5;4;9<??@;>@B?;::BBAA><000000>>>00*.<0-.--(-///(/::<
@ATNG8:01070:06943
GATGGTAGCGAGCGAGTGTGTATACCAGAAGATCAGGAACTCTAGAAGAATTCAGATTTTTAACACGAGAGTAAACGTAAAAGAAGGTTTTACAAGACTCACGTTAACAATATTGCAGCAGTACGCACACAATCGAAGCGCAGTAAGGATGGCTAGTGTAACTAGCAAGAATACCACGAAAGCAAGAAAAAGAAGTACGCTATTAACTATTAACGTACCTGTCTCTTCCGAAACGAATGAGTACCTCTCAGACGCTGTCCTACCATCGAGGTTGTAAAGTCT
+
CBCB@CBBBBC@?@CBBCCCBCBCC@BBD@FCCCBB@B@BBCBAAC?CC>@>@?B;;;;;*<>BBCCDBBB@@>6>B::;:.9C>B2;;;*;BC@CCCCCCB@@?AACC?BCC@DCCBBBCCDCCBBCDCC@CCCC@BBCCCCBB@C@B@@>@BCDCCBB?BCCCCC@BB>AA@>AABA@8@=>8>@@@@2AB?B?@@CBBBB?B@AABD?A=AADBC@BD@@@BB@B?BCD=AAA?CBBBGAA>ACBBBBBBBBAAAB>AAC@DCCCBB?B?BBBB?BB>>
@ATNG8:01084:06910
GATGGTAGCACACGAGATCTCATCGTACTCATTCTTTCTGGAAGAGACAGGTACGTTAATAGTTAATAGCGTACTTCTTTTTCTTGCTTTCGTGGTATTCTTGCTAGTTACACTAGCCATCCTTACTGCGCTTCGATTGTGTGCGTACTGCTGCAATATTGTTAACGTGAGTCTTGTAAAACCTTTCTTTTTACGTTTAACTCTTCGTGTTTAAAAATCTGAATTCTTCTAGAGTTCCTGATCTTCTGGTGAGATATGCATGATGCTACCATGAGGTTCTAAAGTCTA
+
////)//:9<<<<A@;;;6565;;99<::9972///)///4:)//;>>BBADDCA@?@@BBBB9=7;@@@ACBBB=BCDDF1?>17333(3:8>49487>@???>8?A=@:@@BBBF?BBB>@;@A>886AD9?;;;<>>>B>>>?>>=;;;:==7///)//)//5799;8;77155555)5+52(29=AA.=><<;/93677>8<==:::3;DDD/>;66;*/*/;5789<=5/).0///:7<5;??;:9:66///=96888///6;<6998>>3928555,32-**
@ATNG8:01085:06920
GATGGTAGTGTGTCTCTGAGAGTAGTACTCATTCGTTTCGGAAGAGACAGGTACGTTAATAGTTAATAGCGTAACTTCTTTTTCTTTGCTTTCGTGGTATTCTTGCTAGTTACACTAGCCATCCTTACTGCGCTTCGATTGTGTGCGTACTGCTGCAATATTGTTAACGTGAGTCTTGTAAAAACCTTCTTTTTACGTTTACTCTCGTGTTAAAAATCTGAATTCTTCTAGAGTTCCTGATCTTCTGGTGATACACATGATACTCTACCATCGAGGTTGTAAAGTCT
+
:<<B@BCCCCC@;@<5566<>>BCBBA@@@9:2::::5:@=A@BBBBCCB?BCE;<9;@BAAB6;8;AACD::26D=ABBAA,5;94:?>D8@?B@=@9:49@;=@@@@B>BBBBBBBC>B@@<@?BB@A@BAA>ABBB?CCCCBBBBCDCCDCCBB?CCC?BB@C>@@BBBBB@A=@;;;;;*;=C9;::::*9ACAB::;EBCBBBB@ACCCC1CCCBC@C@CCABCBDBBB?B?CBABBB>BAG@CDCCEDCABBCDBCABCCDD@BBBAA@;><?ADD=BBBC
@ATNG8:01091:06909
GATGGTAGAGTACAGTGTAGTAGACCAGAAGATCAGGAACTCTAGAAGAATTCAGATTTTTAACACGAGAGTAAACGTAAAAAGAAGGTTTTACAAGACTCACGTTAACAATATTGCAGCAGTACGCACACAATCGAAGCGCAGTAAGGATGGCTAGTGTAACTAGCAAGAATACCACGAAAGCAAGAAAAAGAAGTACGCTATTAACTATTAACGTACCTGTCTCTTCCGATACGAATGAGTACACATCGTCGTGTCGTGCTACCATCGAGGTTGTAAAGTCT
+
48:<8=>CBBBCCBBBCDDDCCCCC@CCDAHCCCCCAD@BBBBBBD@BB?B@BAAAAAAA2B?BBCAAAAB:9929?ABBCC1BC@B@DEC9CCFBCCECBBBBD@C?BB?BDD@CAABCCCCBAADBCCCC?BBBC@CBBAACCC?B?BBB?BBBBBCBB@BCCBBB?BB@BBB>AABAB<BBA?CCDDC3DC@A>A>@@@@C;>8;;>?5;7;?BBA=A@BBAAB?B?BAAAAAA>ABAABBBBBBBBB>AA@??BBBB@@@A=>>>?AA=A=?;;;1;=88
@ATNG8:01095:06906
GATGGTAGATACTCGCTGATACACCCATAAGATCAGGAACTCTAGAAGAATTCAGATTTTTAACACGAGAGTAAACGTAAAAAGAAGGTTTTACAAGACTCACGTTAACAATATTGCAGCAGTACGCACACAATCGAAGCGCAGTAAGGATGGCTAGTGTAACTAGCAAGAATACCACGAAAGCAAGAAAAAAGAAGTACGCTATTAACTATTAACGTACCTGTCTCTTCCGAAACGAATGAGTACGTGTGACGTACGTGAGCTACCATCGAGGTTGTAAAGTCT
+
7:::6;;@CBBAB@;;BCAAAD@@@=@AA?B;;;;;7;8@@C@@?D@BB>A>@=::7===,=:>@88==<<<B@:??@BCBB0>@;=.9::6:DEAECEDCCC;;:;AEC@E@@?@EBABBGCCCCCCCAAB@CBBE?BB???BCC@D@CAA?AC?@?CCC?AABBBA?BB?BBB<??BAA;?<<89:9999%9>;<:<=A>>>A=B9==AA<?<?@BDD?BD@@?CB?C?CCC=BBB?AABCCBAAAAAABBBAAABBBBBCCCC@BBBCCC?@<@???6??B?
@ATNG8:01069:06951
GATGGTAGTCTCAGATATTCTATAGTACTCATTCGTTTCGGAAGAGACAGGTACGTTAATTGTTAATAGCGTACTTCTTTTCTTGCTTTCGTGGTATTCTTGCTAGTTACACTAGCCATCCTTACTGCGCTTCGATTGTGTGCGTACTGCTGCAATATTGTTAACGTGAGTCTTGTAAAACCTTCTTTTTACGTTTACTCTCGTGTTAAAAATCTGAATTCTTCTAGAGTTCCTGATCTTCTGGCTCTCGTAGACAGATACTACCATCGAGGTTGTAAAGTCT
+
99=:7<<@BBBBBCCBBB:;:CDCCBBCCB;;<;>>A8DD>B>BBBBCDC@AAAA@;A=A;?B=A:AB999969@=>>?@8:=;@@CC=BBDB?BBC@BC@CCCGCD@BCB@@??@=@@A?D?CBDBB;<;@BBCDACBBBDCCCDCAAA@@AB?@@@?ABDK@EBBCCCAAA>A;;:;*:<C9;;;;;*;:;:C9;;DBBBCAA@5;;::':>=>@:@:A@=900@=00-0:@=?@?C?BAB?BB;;;@CCD@@A;;;A@@A@000@@>@=@=AAAA>B?@?
@ATNG8:01072:06966
GATGGTAGTCTCAGATAGTCTATAGTACTCATTCGTTTCGGAAGAGACAGGTACGTTAATAGTTAAATAGCGTACTTCTTTTCTTGCTTTCGTGGTATTCTTGCTAGTTACACTAGCCATCCTTACTGCGCTTCGATTGTGTGCGTACTGCTGCAATAATTGTTAACGTGAGTCTTGTAAAAACCTTCTTTTTACGTTTACTCTCGTGTTAAAAATCTGAATTCTTCTAGAGTTCCTGATCTTCTGGATAGCGACGCGATATACTACCATCGAGGTTGTAAAGTCT
+
89//+/:A>@:<<;///9///68-/////;54.4455)5=7<7;;;;;;;7:::55058<;98.59)49:44444<.4444&44.4677.////)/9:7::0549:492595;===?:=?@;@;@C@?;;;;4:?@@=;;;9:900;///---550-/)/)/:4:)445555<99.666???+@79699<;;$////7)555555<<=?;?@A?+>66658=7<<7<<<:::<5:5::8;8<8<992999<<==BB@@<<544444458;;;44035:7781:988
@ATNG8:01082:06973
GATTAGTATAGAGCTCTACATAGTACTCATTCGTTTCGGAAGAGACAGGTACGTTAATAGTTAATAGCGTACTTCTTTTTCTTGCTTCGTGGTATTCTTGCTAGTTACACTAGCCATCCTTACTGCGCTTCGATTGTGTGCGTACTGCTGCAATATTGTTAACGTGAGTCTTGTAAAACCTTCTTTTTACGTTTACTCTCGTGTTAAAAATCTGAATTCTTCTAGAGTTCCTGATCTTCTGGTGTCGTCTATCATGTACTACCATCGAGGTTGTAAAGTCT
+
@??9ABBBCBBBBBBCCCCCCCCCCCCCCC@DCCD=BB@D@CBBBCBC?BCBBB?C?BAAB?B?B@B@ABBA>889999$080600*/;;D?BBB?BB699BCCC?AAAABB>>7==A=A:>@>?AA?>:?AAA7;;=<=?===???A???B=B;;7;>9==BAB>>>@>>;>>?@@6>6=688889(8><==6=<=;;;=8884:9:8+7==>D<B<AA<BBA?888=A:=>AA@@;?>B=;;;=>=;;;@AA@=>=@@==:>??ABA<B=A>>>7>@@A
@ATNG8:01082:06979
GATGGTAGTGTGTCTCTGAGAGTAGTACTCATTCGTTTTCGGAAAGAGACAGGTACGTTTAATAGTTAATAGCGTACTTCTTTTTCTTGCTTTCGTGGTATTCTTGCTAGTTACACTAGCCATCCTTACTGCGCTTCGATTGTGTGCGTACTGCTGCAATATTGTTAACGTGAGTCTTGTAAAACCTTCTTTTTACGTTTACTCTCGTGTTAAAAATCTGAATTCTTCTAGAGTTCCTGATCTTCTGGTGATACACATGATACTCTACCATCGAGGTTGTAAAGTCT
+
;?CE@BA>>B??;;>==966695556659;5526?>@@*99244)4444555.//////)/)/779)5.599;>A@;C@BBBBB2@@=@DDC<AAAA=AA@?BB9;;BBBL@CCBCCBCB@CCC@C@CCBBBBBC?DCBB@BCCCCBBBCCEA@@BCC?BBB@BF@C@BCCCCBBBC@CDDKK=C@B>BBBBB0ABBBB>CECCDICBBAAEEGD5CCCBB?B?BA=@@CBCBB?B@CBBBAB@CCCABBBBBBBC;;;BBBBBBBBB?BBCCCB?A<@:99,;A@@
@ATNG8:01100:06993
GATGGTAGATATATGCACGCTCTACCAGAAGATCAGGAACTCTAGAAGAATTCAGATTTTTAACACGAGAGTAAACGTAAAAGAAGGTTTTACAAGACTCACGTTAACAATATTGCAGCAGTACGCACACAATCGAAGCGCAGTAAGGATGGCTAGTGTAACTAGCAAGAATACCACGAAAGCAAGAAAAAGAAGTACGCTATTAACTATTAACGTACCTGTCTCTTCCGAAACGAATGAGTACTACTCTCAGAGACACACTACCATCGAGGTTGTAAAGTCT
+
B?:@?:99CCDCCCBCBAIFBAACD@ECC@@@@A>>;?5;;>==<>7>A8B?@?@><===.<9AA<?;<?>799+9@4444&4<39.555&555.5599599/0*0*00*0;7278@<@AAAACCAABBA@=@BBB@CCCCDAAA@F@CBC@BCCCBBBB@BCBBBA?A@;?A@9>>>AA9A993:AAAB3BC?BBDCCCC==1817;>>5;7:?BBB?CB??>?>:<5777*3:=9<=CBBBBBBA@@@@A@@>@BB==5999455598827.5255(7778
@ATNG8:01107:06965
GATGGTAGCGCACACATAGATACAGTACTCATTCGTTTCGGAAGAGACAGGTACGTTAATAGTTAATAGCGTACTTCTTTTTCTTGTCTTTCGTGGTATTCTTGCTAGTTACACTAGCCATCCTTACTGCGCTTCGATTGTGTGCGTACTGCTGCAATATTGTTAACGTGAGTCTTGTAAAACCTTCTTTTTACGTTTACTCTCGTGTTAAAAATCTGAATTCTTCTAGAGTTCCTGATCTTCTGGGTGTATCAGCGAGTATCTACCATCGAGGTTGTAAAGTCT
+
//77277:4445599;<<666<<<;<;==<5626<;:1:9)/)/6655//)/////)54:@@B?D?A@B95554;64////$/72/////(/6985;;;7:96444;;=4;;<655;;4944.58<BABAAA@<ABDIGCCCCFCCCBBACA;;;<5<AA>AC<@;@@?>>=>9946>BCC9C?C?BBEDE5BB@A@;@@@;;;A;9:4:::9(9@@:979=B@499>??@B:B@CCCBBB@?@>9699;99:99@CC?@?@999B=995;55.5.5999)5:>?
@ATNG8:01113:06996
GATGGTAGCTCACGTACGTCACACGTACTCATTCGTTTCGGAAGAGACAGGTACGTTAATAGTTAATAGCGTACTTCTTTTTCTTGCTTTCGTGGTATTCTTGCTAGTTACACTAGCCATCCTTACTGCGCTTCGATTGTGTGCGTACTGCTGCAATATTGTTAACGTGAGTCTTGTAAAACCTTCTTTTTACGTTTACTCTCGTGTTAAAAATCTGAATTCTTCTAGAGTTCCTGATCTTCTGGATAGCGACGCGATATACTACCATCGAATCACGAAAGTCT
+
CCCC@CCBBCCCCCCBBCBCBBCCBBBB@@@@=ABCD>GKAI@BBCEEBB@BDDCC?B@CCBB?B?BBCBCDBBB?BAAAB2@?;?>??8?CCC@CBA=CA7::>BAA@BBBBBCBB?BBB?B?>AAA>>>=:=A>>;>>>@@@@@@???@@;;<<@@@<AB=D;AA???==?A<A?A??28689@>DDD/>;66=*////..8535/5777)8888;6;455058889:>9>59A;;;A7;>>8<=@@A===@@888?==;;;=8=>>;;6;A>>?>>8=>A>
@ATNG8:01074:07009
GATGGTAGTGTGTCTCTGAGAGTAGTACTCATTCGTTTCGGAAGAGACAGGTACGTTAATAGTTAATAGCGTACTTCTTTTTCTTGCTTTCGTGGTATTCTTGCTAGTTACACTAGCCATCCTTACTGCGCTTCGATTGTGTGCGTACTGCTGCAATATTGTTAACGTGAGTCTTGTAAAACCTTCTTTTTACGTTTACTCTCGTGTTAAAAATCTGAATTCTTCTAGAGTTCCTGATCTTCTGGTCTACTACACTGTACTCTACCATCGAGGTTGTAAAGTCT
+
//896:;@@CCCDC;99BBCBBABAAAA@@00,0@@@<AD@F?DAB@ABEGFCC;<99=BDDD?B?BBEGCCCEC@DCCCC5CB?A;;;6;ABB?CCH:<;>;;;BBCAHFBCCCCC@AAA7;7;BBBAB@@=@@A@AEHCCCCDCEBBBBBBCB@CBC@DE@B?BBCABBBCC?B;;;;.;5;6;CDED5CBBBB<BBBBBBBB::5::::*:@ABB@B@CCADCCEBBB>B>ABBBAA=A;;5<;A@A@@BBBBBGCCBBB@@=@@>?992929978*:?<<
@ATNG8:01075:07013
GATGGTAGCGCGACGAGCGTAGACCCAGAAGCATCAGGAACTCTAAGAAGAATTCAGATTTTTAACACGAGAGTAAACGTAAAAAGAAGGTTTTACAAGACTCACGTTAACAATATTGCAGCAGTACGCACACAATCGAAGCGCAGTAAGGATGGCTAGTGTAACTAGCAAGAATACCACGAAAGCAAGAAAAAAGAAGTACGCTATTAACTATTAACGTACCTGTCTCTTCCGAACGAATGAGTACGATGAGATCTCGTGTGCTACCATCGAGGTTGTAAAGTCT
+
--78(--98@??@>959559999990599.555:<<A?B=>>000)/93896;6<?>99?<<.;479C@BBBB@@@:?ABCBBB1@@=;8@@B9BCC?:;6955;>>:>+//6::;688<<>966=BB@A999?;>>>?7?@@BBDBB?B<?;;5;??AABAB?BBBBBC?B@9>><,00>>>7:08299:9:9$9;6<855;8<<747<558A6?29999804A=:::=48233,3783888;=?=877>:>9222754----5792722255.5/5577/:444
@ATNG8:01086:07030
GATGGTAGATACTCGCTGATACACCCAGAAGATCAGGAACTCTAGAAGAATTCAGATTTTTAACACGAGAGTAAACGTAAAAAGAAGGTTTTACAAGACTCACGTTAACAATATTGCAGCAGTACGCACACAATCGAAGCGCAGTAAGGATGGCTAGTGTAACTAGCAAGAATACCACGAAAGCAAGAAAAAAGAAGTACGCTATTAAACTATTTAACGTACCTGTCTCTTCCGAAACGAAATGAGTACGTGTGACGTACGTGAGCTACCATCGAGGTTGTAAAGTCT
+
:::=265;:>9@45555:555====8=@?:=665::3:6977////)//1639:554>=>+>58443=<88899/78:;>>>+>>7<2555&5<<7666;=>==B?A>AA@CCF@BCAABDCCCCBBBCBA@:B000+/8///===9><>=<9==655==B@B<<;8;133,39949;:::5::=>BBCCCC)CB?CA<=<5797+25'67522'238;A<?7;<::::==<9<B<9;777,7=<88<;?777BBBAAA<<0//66::<688887815.567709///
@ATNG8:01088:07018
GATGGTAGCTCGCTGATGATATCTCCAGAAGATAGGAACTCTAGAAGAATTCAGATTTTTAACACGAGAGTAAACGTAAAAAGAAGGTTTTACAAGACTCACGTTAACAATATTGCAGCAGTACGCACACAATCGAAGCGCAGTAAGGATGGCTAGTGTAACTAGCAAGAATACACGAAAGCAAGAAAAAGAAGTACGCTATTAACTATTACGTACCTGTCTCTTCCGAAACGAATGAGTACACACTCTCATATGACACTACCATCGATGTTGTAAAGTCT
+
BBBB@BCACCCBCCCCBBBBBBCCE@CBC>BCBBC?B@CCCCCEE@@@?A@CAA???>>0@>@ABCBBBBCBA9??99888(9B;A?CDC6ABC@BBBBBBDAA=@?DD<@@@<?<<<>>@>@>@>?;==@<@>>@<AAAAAAAA;?<?<?=ADDCAAAA>B??>BB>@?<@B???<>=8>9939AA>@/;;8;BBBBA@??<=<<>>C:>=>88:;??@@>>><A<AAA:>AA@BBBBBBBBCCC>::>>DDAA=@@BBBC>BBBBBAAA>@BBB<@@==
@ATNG8:01088:07025
GATGGTAGTACATGATAGACGACACCAGAAGATCAGGAACTCTAGAAGAATTCAGATTTTTAACACGAGAGTAAACGTAAAAAGAAGGTTTTACAAGACTCACGTTAACAATATTGCAGCAGTACGCACACAATCGAAGCGCAGTAAGGATGGCTAGTGTAACTAGCAAGAATACCACGAAAGCAAGAAAAAGAAGTACGCTATTAACTATTAACGTACCTGTCTCTTCCGAAACGAATGAGTACGATGAGATCTCGTGTGCTACCATCGAGGTTGTAAAGTCT
+
::8::9:95:66>>BBA@AC@@ABC8;9A?BDGBBB?BABBBBBBB?AA<@9<=<99999':9A@@GFBB@9;;0;A<<;;;);B=?5;;;&:?=;>CCCCBBCB8::;A?ACC@BBCCCBBBBBAA@CBBB?AA;;7;CCAC@CH@C>B;;9;CDCCEBB?BB@@AB?CC@AAA;==:99.88939<==>.?@=AACCCBC@?=@>A@CC<?<??A@A?@@;;;CDAC@EEE=ABB@CCCDAAA:::AABABC9::ABC987BB>>@A<;;3:49:;>5???B
@ATNG8:01092:07035
GATGGTAGCAGACGTGACAGAGCGCCAGAAGATCAGGAACTCTAGAAGAATTCAGATTTTTAACACGAGAGTAAACGTAAAAAGAAGGTTTTACAAGACTCACGTTAACAATATTGCAGCAGTACGCACACAATCGAAGCGCAGTAAGGATGGCTAGTGTAACTAGCAAGAATACCACGAAAGCAAGAAAAAGAAGTACGCTATTAACTATTAACGTACCTGTCTCTTCCGAAACGAATGAGTACGATGAGAGAGCTCTCTCTACCATCGAGGTTGTAAAGTCT
+
>??@?CCABA;;5:455=666>>6:996>8=BCCCB@B@CBBCCCC;988?045:99<<<)92733333333:917755555$5949.599*9>945:5::9945.46;;059<9<<<<@:99AABBCCCBB:555<7>=??885B>A<@9904;>:<==B?B@@@?=687*///(//888(//:5:<>?>+<<75558877::8=8<;?>8<8<>@@@>ABBA@@?=>1777*333/38;>>888@@@@BBBBA885=88>9>>;98555;7=46222(2555
@ATNG8:01093:07003
GATGGTAGCGCGACGAGCGTAGACCCAGAAGATCAGGAACTCTAGAAGAATTCAGATTTTTAACATCGAGAGTAAACGTAAAAAGAAGGTTTTACAAGACTCACGTTAACAATATTGCAGCAGTACGCACACAATCGAAGCGCAGTAAGGATGGCTAGTGTAACTAGCAAGAATACCACGAAAGCAAGAAAAAAGAAGTACGCTATTAACTATTAACGTACCTGACTCTTCCGAAACGAATGAGTACAGAGAGTACGATATGTCTACCATCGAGGTTGTAAAGTCT
+
/7996;;@CC;;:BCBAACCCAAAA8@AB=@@@@AA<B?BBB;;:;89?<A?::9>=???.?;@977;8778333(3769999'//(/(///&/894;===::988286;</7573777;@CCDBBCCCBCBC@BBBB>ABABABAA?D@DAA?ABBBBDBB>AACCBB?BC????4:::99,8>?;99::::%:=:=858AA@>@7:78;BB9@<??C@@=?A??@BC@B?BCC>BBC?CCBCCCBBCBBBCCCBA@BDDB888<<9=@BBAC<A;??DD:@>>>
@ATNG8:01098:07026
GATGGTAGACACGTGTGCTCTCTCGTACTCATTCGTTTCGGAAGAGACAGGTACGTTAATAGTTAATAGCGTACTTCTTTTTCTTGCTTTCGTGGTATTCTTGCTAGTTACACTAGCCATCCTTACTGCGCTTCGATTGTGTGCGTACTGCTGCAATATTGTTAACGTGAGTCTTGTAAAACCTTCTTTTTACGTTTACTCTCGTGTTAAAAATCTGAATTCTTCTAGAGTTCCTGATCTTCTGGGTCTCTCTGCTCACGCACTACCATCGAGGTTGTAAGTCT
+
44<>9>>C?@:;;AB;9;A?GGGDDCCBBBCC@BBDE@DC@C@BCA@ACEACDB@@=@6;9@A<@<;;@BDAAAB>BBBBB2BC@BBBB>BBCC@BBB@BB===>??A5::BB@@AA==?A:=:=?<<;;8918?AA;>>@ABBB@@@A@@?>>>168><AA<>:>BAAAAA@?5;8988)8:>5;;BBB/????A:@;;;>A@@@@=AAAA/A===B>E7;;<??>>?BB<?;?AAA@@;@@@D:AA=999///;;6:;;;;=;;5:=>=65054877)./99
@ATNG8:01099:07017
GATGGTAGAGTACAGTGTAGTAGACCAGAAGATCAGGAACTCTAGAAGAATTCAGATTTTTAACACGAGAGTAAACGTAAAAAGAAGGTTTTACAAGACTCACGTTAACAATATTGCAGCAGTACGCACACAATCGAAGCGCAGTAAGGATGGCTAGTGTAACTAGCAAGAATACCACGAAAAGCAAGAAAAAAGAAGTACGCTATTAACTATTAACGATACCTGTCTCTTCCGAAACGAATGAGTACACATCGTCGTGTCGTGCTACCATCGAGGTTGTATAGTCT
+
7788<?0:9BBB=BBCCEBCBBAAA=9:69=@<B=@8@=000///96::6:6;::37::9)9;=>A>?<>>99:,:@;;999$9@<>5;<<1;>C<@>>@>BB;;:9@DC?CA@?@BCBCAAABB;;;BCGCACCCC>@@EBBCBB?B?BBB?BCBCCCDG=???BBB?BB=???2999777(7;;8:;;;;;%:>;///3569<>;>=?8;;;>5;8788916658:9;454333,3--(----5568889955<?;;<;>9999>?:?AAA99585::A>>>===
@ATNG8:01104:07013
ATGGTAGCATCATGCATATCTCACCAGAAGATCAGGAACTCTAGAAGAATTCAGATTTTTAACACGAGAGTAAACGTAAAAAGAAGGTTTTACAAGACTCACGTTAACAATATTGCAGCAGTACGCACACAATCGAAGCGCAGTAAGGATGGCTAGTGTAACTAGCAAGAATACCACGAAAGCAAGAAAAAGAAGTACGCTATTAACTATTAACGTACCTGTCTCTTCCGAAACGAATGAGTGAGAGTCAGAGCAGAGCTACCATCGAGGTTGTAAAGTCT
+
BBB@BCCCCBBCCCCBBBCBABBBABBB@AAA@@;5;8;;?00/;6/0+/<@=484;;<+<9BBBBBBBBBBC9?>:4444$9;7<299909BA?CBBBCCHCC?D@BB@BCC@CCCCCCCBCCCDDDCBB@BBBB@B@@@CCDC>C@CBB?BCDDCDCC?BABBDB>AA>BBA?AB???8=?=9<=???1?B?CBBBCCB@@:=:>BBC<?9>ACCD?BB@@@BB?B>AAB>BBC?DBBBBBBCCBBBBAACBAABBBDBB<????BB?B>AAAA<ABAA
@ATNG8:01105:07023
ATGGTAGCGCGACGAGCGTAGACCCAGAAGATCAGGAACTCTAGAAGAATTCAGATTTTTAACACGAGAGTAAACGTAAAAAGAAGGTTTTACAAGACTCACGTTAACAATATTGCAGCAGTACGCACACAATCGAAGCGCAGTAAGGATGGCTAGTGTAACTAGCAAGAATACCACGAAAGCAAGAAAAAGAAGTACGCTATTAACTATTAACGTACCTGTCTCTTCCGAAACGAATGAGTACGATGAGATCTCGTGTGCTACCATCGAGGTTGTAAAGTCT
+
5=>9==CDCBBBCBDBBBBBB:;;09@C=CAB@@@=@=AA@@@?@<@@=@>@>=99:99)9;?A@BBBBBBBA8@@;;;;;*;A>@=@@A9ACBA9;:ACCBBB@A>;;8;AD@DBBCDDECBBCBCCCBB?BC@@>ABBBBBBB>A=@@@=@CCFBBBC?CBCBBB=??;?A@>BBBCE=BBB?BCCCC3BB?B>>>A@??>7:5;D??<@;>?B::8:A:::BB>A?BBC=BCB@BBBBCCCBAAABBA@@@AA888@===><>@@@;;7;;@;;;6?BBB
@ATNG8:01114:06403
GATGGTAGGAGACACGTCGCACACGTACTCATTCGTTTCGGAATGAGACAGGTACGTTAATTAGTTAATAGCGTACTTCTTTTTCTTGCTTTTCTGTGGTATTCTTGCTAGTTACACTAGCCATCCTTACTGCGCTTCGATTGTGTGCGTACTGCTGCAATATTGTTAACGTGAGTCTTGTAAAACCTTCTTTTTACGTTTAACTCTCGTGTTAAAAATCTGAATTCTTCTAGAGTTCTGATCTTCTGGATATGAGTGACTCGTGCTACCATCGAGGTTGTAAAGTCT
+
55;C8<AB@BBCCBABA;00890//999:><B>BAAA9>>:=+////;/457:<::9:@*0)//:1718:====?;;6>:===+446;7777.777?A8@7929@5::69//*/75355668<AA;@;::;55257288885:87;=>>=======??@6;;<8<=;><AA=>=@@@B:>=ADD;D;><>?@@@.=<===-818=====<=<6;<;=+=888@<?;?@7<;D@@@A<;;;AABH7;;>;>?A@@@@@AA:::AAAA???<??@?@@7;8;BBK:??A>
@ATNG8:01121:06402
ATGGTAGTATCTGCACACTCTGTCCAGAAGATCAGGAACTCTAAGAAGAATTCAGATTTTTAACATTCGAGAGTAAACGATTAAAAAAGAAGGGTTTTTACAAAGACTCACGTTTAACAATATTGCAGCAGTACGCACACAATCGAAGCGCAGTAAGGATGGCTAGTGTTACTAGCAAGAATACCACGAAAGCAAGAAAAAGAAGTACGCTATTAACTATTAACGTACCTGTCTCTTCCGAAACGAATGAGTACACACTCTCATATGACACTACCATCGAGGTTGTAAAAGTCT
+
:;>9<<CCBCC;;;=665>;<965.5656<>555615.5<94405<5:86:5--------$-0-//1683338999166--(-8888$--(--(/888'8/33(3733399322'2.5542226;;;;@BBDBBBCBCBCF@BBBB<??BA@@AC=@=A::5:@@@@BB@BBBBC?>9>=5<=@290@==5=00*00000(0=9@9::AAAAB<@;??CC:>:=@BBB?AA@@?BB@C?BCF>B??=?BBCCCCAAABBBBAAACBCC???CCC@CCCDBB:=9=9::9+9?89
@ATNG8:01131:06431
GATGGTAGTGATACAGATCAGACACCAGAAGATCAGGAACTCTAAGAAGAATTCAGATTTTTAACACGAGAGTAAACGTAAAAAGAAGGTTTTACAAGACTCACGTTAACAATATTGCAGCAGTACGCACACAAATCGAAGCGCAGTAAGGATGGCTAGTGTAACTAGCAAGAATACCACGAAAGCAAGAAAAAGAAGTACGCTATTAACTATTAACGTACCTGTCTCTTCCGAAACGAATGAGTACTATGTAGAGCTCTATACTACCATCGAGGTTGTAAAGTCT
+
////)//:@B>@?BA@A?666<<EC@CEC99:?;@<:B?@@@00+095:>6:<::8AA<<<);679337388:::38;>9:::(:?99.999&9=>9?@BA<<<;;7;9@@=BB@@BB::;BCBBBEBBAC;;;.;@?@<@@BBA@@C;?9?;;6;DCBCCAB?BBBBBB?CC?BBC?BBBBB<@@B;??AAB/AA@??@@@@@@C<@688AD;>:>>;;;=@@?AAAA@B?BCC>987<?@?BBCBBBBABAADA@>?>A;;<BBA<@A@@@@=@<>>?C;E?::
@ATNG8:01133:06403
GATGGTAGGCACTGCGCACACATCCCAGAAGATCAGGAACTCTAGAAGAATTCAGATTTTTAACACGAGAGTAAACGTAAAAAGAAGGTTTTACAAGACTCACGTTAACAATATTGCAGCAGTACGCACACAATCGAAGCGCAGTAAGGATGGCTAGTGTAACTAGCAAGAATACCACGAAAGCAAGAAAAAGAAGTACGCTATTAACTATTAACGTACCTGTCTCTTCCGAAACGAATGAGTACTGTATCTATGTGTGCGCTACCATCGAGGTTGTAAAGTCT
+
955:8>>C@B<<=;;;===BCBB@@8@@A<@<@@>?;A9@@ECBBC@CDAD@CBAA@DBB2B?BAAAABBBCBC<>>@>===06:769@EG9DCCABBFCDECCC>@=@B?@@?=@?BBCCBBBBBCBBCDD@CBBB?A???@@AB?C?BAA>ACCCBCCC?AABBEF?AA=???;?@CCC>@?;989888(8>:=;<;>BB@@<@:>=??3838?CBD?BBCBCBC?B????8???;?BBBBBCBBBBBBB@@@?;;;;;;;;;=AA>>>B<?;?===4A9:9
@ATNG8:01133:06405
GATGGTAGCGCGACGAGCGTAGACCCAGAAGATCAGGAACTCGTAGAAGAATTCAGATTTTTAACACGAGAGTAAACGTAAAAAGAAGGTTTTACAAGACTCACGTTAACAATATTGCAGCAGTACGCACACAATCGAAGCGCAGTAAGGATGGCTAGTGTAACTAGCAAGAATACCACGAAAGCAAGAAAAAGAAGTACGCTATTAACTATTAACGTACCTGTCTCTTCCGAAACGAATGAGTACGATGAGATCTCGTGTGCTACCATCGAGGTTGTAAAAGTCT
+
::<<6:8899944555=>=<<<99505<<9>CC9950/2;;0//8896::6<8?;====<<,<8><;=738:7;;3>?@<>>>*;999.555&5<>9>>>>=>@660584405:<7<>A566@?=<@<:00/7277885:999<;::6;9<;;25595<;;<455=?:><8823<83988893877177777'8;67877;:::;5;8=<?A17/6:8871788888717,33938887:;:@@BBBBB996997:87786...55057998;05022===.<833
@ATNG8:01133:06435
GATGGTAGCATCATGCATATCTCACCAGAAGATCAGGAACTCTAGAAGAATTCAGATTTTTAACACGAGAGTAAACGTAAAAAGAAGGTTTTACAAGACTCACGTTATCAATATTGCAGCAGTACGCACACAATCGAAGCGCAGTAAGGATGGCTAGTGTAACTAGCAAGAATACCACGAAAGCAAGAAAAAGAAGTACGCTATTAACTATTAACGTACCTGTCTCTTCCGAAACGAATGAGTACGAGAGTCAGAGCAGAGCTACCATCGAGGTTGTAAAGTCT
+
55<=:><ABCCCCCCCCCC>;?;<;496515=?BCC@B@B@@;;5<5559=8::<93333$31793:;99:8;83<>;;>>>+:;49.55509>DACACACCB;;:;BBB?BBD?BBBBBEDCGCCCBBABA>AB@@=@AAACBBE@CGB;;:;BBABBBB@BCCCBB?BC?CBB?BBBBE>BAB?BECCC2AA?BBBBB>>A@<?;?AAA1918;@AA>ABA::9C>A>BBB=B??;?ABBCDBCBB???A@@AAAA9::??;;=A>=>AA8=8<;;;1?AAA
@ATNG8:01133:06437
GATGGTAGAGTACAGTGTAGTAGACCAGAAGATCAGGAACTCTAGAAGAATTCAGATTTTTAACACGAGAGTAACGTAAAAAGAAGGTTTTACAAGACTCACGTTAACAATATTGCAGCAGTACGCACACAATCGAAGCGCAGTAAGGATGGCTAGTGTAACTAGCAAGAATACCACGAAAGCAATAAAAAGAAGTACGCTATTAACTATTAACGTACCTGTCTCTTCCGAAACGAATGAGTACTGTATCTATGTGTGCGCTACCATCGAGGTTGTAAAAGTCT
+
7999<@?>@>@A::9599;;<>CAB>BFF@AB@A@@;@;?<>>=00*0::;;:?==9989'82;<@B==?>00+////777'9;49.555&5<=?>BB;;;D;;7;@@@=ACC@DCCBDCBCCBBBBDBCB:;;@B>AABCCB??=@@C@@=;;;AADCF@CAAABC?BB????@BBBBC;?8819====.?@=>BBBAA@@@7;388=>5;5;>?::8:AAAABB=?>?ED>C::99>?ABBB???CAA???BCA;;<??775;>>>@::4:9;7888(9998
@ATNG8:01143:06426
GATGGTAGAGTACAGTGTAGTAGACCAGAAGATCAGGAACTCTAGAAGAATTCAGATTTTTAACATCGAGAGTAAACGATAAAAAGAAGGTTTTACAAGACTCACGTTTAACAATATTGCAGCAGTACGCACACAATCGAAGCGCAGTAAGGATGGCTAGTGTAACTAGCAAGAATACCACGAAAAGCAAGAAAAAAGAAGTACGCTATTAACTATTAACGTACCTGTCTCTTCCGAAACGAATGAGTACTATAGACTATCTGAGACTACCATCGAGGTTGTAAAGTCT
+
=@>@>AABBBCB=;;;==>CCCCBB:::B=BBB:;9?B;@AB9:5?9<?>A<>?995AAA1B?BBBC=A@=::>=39///////$//(3,333&333,3933396222'2067355538889@GGCBBBCDBBAB?BB998:BA@CB??=A@CCC?BBBCAA@A=ABDDBB?AA<??=399:9::+:>>:?DCDDC)BB?>858>ABA=//-/7<<*/+/<@@@<AA@??BA?A=???9>??;>BBBCCBCCCCBBBBBABBC??@CABB?BCAAAB<?9<9::29@@A
@ATNG8:01148:06411
GATGGTAGAGTACAGTGTAGTAGACCAGAAGATCAGGAACTCTAGAAGAATTCAGATTTTTAACACGAGAGTAAACGTAAAAAGAAGGTTTTACAAGACTCACGTTAACAATATTGCAGCAGTACGCACACAATCGAAGCGCAGTAAGGATGGCTAGTGTAACTAGCAAGAATACCACGAAAGCAAGAAAAAGAAGTACGCTATTAACTATTAACGTACCTGTCTCTTCCGAAACGAATGAGTACTACTCTCAGAGACACACTAATCGAGGTTGTAAAGTCT
+
@B9;;;CCEEBDCBBBBBCCCCBAA?@AD@CCCCBB@B?A@CCCCC@BB?B?CCAAAAAA/A?ACABBB??888*9?:;;;;*;C@C@BBB:CIHACDCCCCCBB>A?AB@BCC?BAABCCECCBBBBCCCC?BAAA?BBBBBBBB?D?C?@=@CCCCAAA?BABACC?BB@BBB<??AAA=BBB?BBDCC/BA?A>>>AAA@@<?9==>>:=:>BCBB?BBCCBBB?C?BBC=BBB>ACCCCCCBBBAAAAAABBBA@??>?><@;;;A;?9==@@:>>>@
@ATNG8:01151:06420
GATGGTAGGACGAGCGTCTGAGAGGTACTCATTCGTTTCGGAAGAGACAGGTACGTTAATAGTTAATAGCGTACTTCTTTTTCTTGCTTTCGTGGTATTCTTGCTAGTTACACTAGCCATCCTTACTGCGCTTCGATTGTGTGCGTACTGCTGCAATATTGTTAACGTGAGTCTTGTAAAACCTTCTTTTTTACGTTTACTCTCGTGTTAAAAAATCTGAATTCTTCTAGAGTTCCTGATCTTCTGGGTGCGCTACAGTCTCTCTATCGAGGTTGTAAAGTCT
+
AACC@BAC@BB@??@?@BB@@ACBACCDCDBC@CABC>BC?B@CCCCCCDACBBAA?A@CCCC=A=BA@AB;;;D>BBCCC1::.44990=>?>>BDD=@B<:;;AAB=ABDCCCCC@CCC?C@CDBB9::B?BBAA=BA@@BBBBDCCCCCBBC@@@A@CC?C@CABBAAAA@5::AAB7A=C5::;:;:$99;@A099?;@<<555.49494#4;;>:7505<059BBA?B;@:@@>;;9>?ADE>ABBABBA@@@000B000BABBAA<?59;=>5=@@@
@ATNG8:01152:06402
GATGGTAGTATAGAGCTCTACATAGTACTCATTCGTTTCGGAAGAGACAGGTACGTTAATAGTTAATAGCGTACTTCTTTTTCTTGCTTTCGTGGTATTCTTGCTAGTTACACTAGCCATCCTTACTGCGCTTCGATTGTGTGCGTACTGCTGCAATATTGTTAACGTGAGTCTTGTAAAACCTTCTTTTTACGTTTACTCTCGTGTTAAAAATCTGAATTCTTCTAGAGTTCCTGATCTTCTGGATACACTCATGTGCACCTACCATCGAGGTTGTAAAGTCT
+
99@B:BBBBCCBBA==669>@@CBBCBB@B;;:;EEC<BA7;8;AABBAA>AAAA@>B?BCBF@C?BBBBCBB=B8=====+BB>BCCB;@A??=?CK?CC?98:@??:>AA?@A>><>>>=B=E?>>;;;@=BA8858==AAB@>>=A:;;>;;5;;;9=A0838>>=;;;>@:<<<==2=9@:99888+9>ABB8=>B?>>>>?>18889(8:;;><@;?>=>>>?@@@<A<CCACBA<?;;7:AA>==;::??<<===9=>>9>;77<;6;,//79.6622
@ATNG8:01154:06403
GATGGTAGACGATATCGTACTCTCTGTACTCATTCGTTTCGGAAGAGACAGGTACGTTAATAGTTAATAGCGTACTTTCTTTTTTCTTGCTTTCGTTGGTATTTCTTGCTAGTTACACTAGCCATCCTTACTGCGCTTCGATTGTGTGCGTACTGCTGCAATATTGTTAACGTGAGTCTTGTAAAACCTTCTTTTTACGTTTACTCTCGTGTTAAAAATCTGAATTCTTCTAGAGTTCCTGATCTTCTGGTGTCGTCATATCATGTACTACCATCGGAGGTTGTAAAGTCTT
+
//:=59:89444999;9===66666>>??CBBB;<9990995:.948<5557::@>;6;6;;<;8<85337793333(333333#374;3//(///(/38///*3<6;<A::=07979577728@C9>9999>=>??6:7=>6;;@@@@?=89=<<///5//.2322+20666666666277:;;.;/5.22555'27777(22559>875=9=:?:.:@@>?7;6;;:==@A8886:7;AAA@@<;;:<@===89///559::;65/,,6052,,)-406433584:>>?6
@ATNG8:01155:06447
GATGGTAGACACGTGTGCTCTCTCGTACTCATTCGTTTCGGAAGAGACAGGTACGTTAATAGTTAATAGCGTACTTCTTTTTCTTGCTTTCGTGGTATTCTTGCTAGTTACACTATCCATCCTTACTGCGCTTCGATTGTGTGCGTACTGCTGCAATATTGTTAACGTGAGTCTTGTAAAACCTTCTTTTTACGTTTACTCTCGTGTTAAAAATCTGAATTCTTCTAGAGTTCCTGATCTTCTGGACGACGCGCACTGACACTACCATCGAGGTTGTAAAGTCT
+
:9@A:>>CBBCBB=CBAB<@CABBCBCBBAAA?BCDE>CC@CABBBBBBB@BCECC?B?CBCC?B?BBBBCBBAC?CCCAC2CC@CBBB=BCCC?BBB@BB?@>????9>@AAABB@<AAA;?<?AA=:;8818=??:>>===@@===@AA;;;A<===;?>8=9=@@BBAAAA;>::::/;8<:>ABBB/@@:::3:>@A>>>?==18888(8;<=@<A=@?<?@==>>?;@<@@@BDC;?>A<??;;:><89=///@=====E>=>=>@@<@<@@@B9>>>@
@ATNG8:01157:06422
GATGGTAGCTCTGCTCTGACTCTCGTACTCATTCGTTTCGGAAGAGACAGGTACGTTAATAGTTAATAGCGTACTTCTTTTTCTTGCTTTCGTGGTATTCTTGCTAGTTACACTAGCCATCCTTACTGCGCTTCGATTGTGTGCGTACTGCTGCAATATCTGTACTGAGTCTTGTAAAACCTTCTTTTTACGTTTACTCTCGTGTTAAAAATCTGAATTCTTCTAGAGTTCCTGATCTTCTGGACAGAGTGTGCAGATACTACCATCGATCTTGGTAAGTCT
+
:;<=?B>>====CCBCCFABACCGCBAA@B;;7;EED=BB:;:6@?@DCC8::@;:46:C@<A:C@BBAA<@;;?><?DDD16;6999@9?>A@=@@B;@A699><<>:>@AABAAB?AAA7;7;BCC@AAB>ACBA>A@BBDCCBBB@@@AA@@<=000009444:<<<>@7<<;AA0;7;9<::::$55>==,5:B;;;A@@@=AAAA0A?=00+0+00+00><@=@;?<@@@CBB?@@B?@:::@B@@@B@A@DBBA:;98::;000<96<:=@;>000
@ATNG8:01161:06445
GATGGTAGAGTACAGTGTAGTAGACCAGAAGATCAGGAACTCTAGAAGAATTCAGATTTTTAACACGAGAGTAAACGTAAAGAAGAAGGTTTACAAGACTCACGTTAACAATATTGCAGCAGTACGCACACAATCGAAGCGCAGTAAGGATGGCTAGTGTAACTAGCAAGAATACCACGAAAGCAAGTAAAAGAAGTACGCTATTAACTATTAACGTACCTGTCTCTTCCGAAACGAATGAGTACACACTCTCATATGACACACCATCGAGGTTGTAAAGTCT
+
;<59:;?<DCCBC@BBCCCCCJBAA?ABC?BBBBBB>B@BBBCCAA?AC@BACCBBCCCC3B@DCCBBBCC???5=@;;;,:=+0/)/)//)///7:<<=;9955.9;@@4>9979555<>@CDDDBCBCA@<@B;;8:CBABB::9;@CBB?BBDBBCCC?BBBBBC?BB?BBB?CCFCC>CCC?BBBBB:BB?BBACCB@==,-,-666(-*-:@@?<CCBBA??:<=9::59??<BBBCBBBCBBBBBCAAACBDCAA@CC@CCC?>>@C:?8992:???
@ATNG8:01162:06405
ATGGTAGGCGACATACATACGCGCCAGAAGACAGGAACTCTAGAAGAATTCAGATTTTTAACACGAGAGTAAACGTAAAAAGAAGGTTTTACAAGACTCACGTTAACAATATTGCAGCAGTACGCACACAATCGAAGCGCAGTAAGGATGGCTAGTGTAACTATCAAGAATACCACGAAAAGCAAGAAAAAAGAAGTACGCTATTAACTATTAACGTACCTGTCTCTTCCGAAACGAATGAGTACGTGTGCGACGTGTCTCCTACCATCGAGGTTGTAAAGTCT
+
444.4<<=?CCGBBCCGCCCAAAA8;;C@DCCCFBE?AB@CFFIGAA?A@CCCCDCCC2A=@?AACAAA:::/9>@BBCB5CF@D@EDD;GDE?BBBBCBB@@=@?BB?BBC?CCAABCHBBBCBCBBBD@CCBB<@@BCBBBB>B?BAA?ABBBBBBB?BBCCAA?CA<@>=*000000+0=@;999899%8=:=85799?@><@:77AB:?=?>AAA=@@???BB?B?BED=B999:BBBCDDBBB@@@A???@@@@@@:>>A<@@@@@A<>:>@@@9;::>
@ATNG8:01117:06454
GATGGTAGTAGTACACTAGTCATACCAGAAGATCAGGAACTCTAGAAGAATTCAGATTTTTAACACGAGAGTAACGTAAAAAGAAGGTTTTACAAGACTCACGTTAACAATATTGCAGCAGTACGCACACAATCGAAGCGCAGTAAGGATGGCTAGTGTAACTAGCAAGAATACCACGAAAGCAAGAAAAAGAAGTACGCTATTAACTATTAACGTACCTGTCTCTTCCGAAACGAATGAGTACTGTATCTATGTGTGCGCTACCATCGAGGTTGTAAAGTCT
+
::AB@CDBA@?B==B=>=<<CB@@@?BBB?BA;;;A5;5::>=A998;B?B@CA@;;;;;*;2;:BC@@A@00+/6/////$9?;<2995&5<B@BCCBBCC@@<@>AA>BCC>A@BBCDCCBBDBB999C@CCCD>AABBCBBB?C@BCC?CCCCBBCC?ADCAAB>AA?99:?BBCCC=B??:?@@@@2@A?B>>>CA@@@=@8;;BC<><>@BAA>ABCBBCD@D>AAB>BBB?BCBCCBBBBCFEBAAABBA:::>>>>>=B@A@AA:>:=>=>6B???
@ATNG8:01120:06458
GATGGTAGCACGAGTCACTCATATCCAGAAGATCAGGAACTCTAGAAGAATTCAGATTTTTAACACGAGAGTAAACGTAAAAAGAAGGTTTTACAAGACTCACGTTAACAATATTGCAGCAGTACGCACACAATCGAAGCGCAGTAAGGATGGCTAGTGTAACTAGCAAGAATACCACGAAAGCAAGAAAAAAGAAGTACGCTATTAACTATTAACGTACCTGTCTCTTCCGAACGAATGAGTACGATGAGATCTCGTGTGCTACCATCGAGGTTGTAAAGTCT
+
///97::@?A@@;AB@@B@@>>?=B9AAB?BBBCCC@CADDC;;;C@DC?B><;<@<@?@0??BBB>BBBB???9??A>@@@0;@>@<DED;EFDADDBCCAA0000=A@=ABB?BCCCCDDCCBCCCBBBB?BCCC?AABB>>>B>A?B@@>@CBCBBBC?AAABDD@CB?99:49:=?=8<??;::999:%8:::858@AB@A<?887AA5;7;BCAA>AAAAAAB>A?BB?BBC?BBBBBBCCCCCBB@??:::=<=?@@AB<BB@@==5:4:888):A??
@ATNG8:01132:06468
GATGGTAGTGTCATATGAGAGTGTGTACTCATTCGTTTCGGAAGAGACAGGTACGTTAATAGTTAATAGCGTACTTCTTTTTCTTGCTTTCGTGGTATTCTTGCTAGTTACACTAGCCATCCTTACTGCGCTTCGATTGTGTGCGTACTGCTGCAATATTGTTAACGTGAGTCTTGTAAAACCTTCTTTTTACGTTTACTCTCGTGTTAAAAATCTGAATTCTTCTAGAGTTCCTGATCTTCTGGATAGCGACGCGATATACTACATCGAGGTTGTAAAGTCT
+
CCCC?CBBC@ABCCCCCCCCEBBBDBCCCDBA?BCDD>CC?A?BDCCCAC?EFCEB@C@CDBB?E@DFCCBBBBB?BDDDC2DD@CAAA<@C@A>BCCACC@BABCCC@CCCCBBCC?BBB?C?CCCDCB@@<@CBB@CCCCCCCCCCCCDB@BB@DCC?CC@C@BBBCCCCCC@C@@@@7@=B>BBCCC5CBBBD<BBDCCCDCCB6::::*;BABC@C@CCACCCCCCD@D@CCCDCC>AAC?BBCCCECCCC@CCCDDBBBAABCCBB@B<??CC>C:::
@ATNG8:01133:06487
GATGGTAGCGCACACATAGATACAGTACTCATTCGTTTCGGAAGAGACAGGTACGTTAATAGTTAATAGCGTACTTCTTTTTCTTGCTTTCGTGGTATTCTTGCTAGTTACACTAGCCATCCTTACTGCGCTTCGATTGTGTGCGTACTGCTGCAATATTGTTAACGTGAGTCTTGTAAAACCTTCTTTTTACGTTTACTCTCGTGTTAAAAATCTGAATTCTTCTAGAGTTCCTGATCTTCTGGTAGAGCGTGCATATATCTACCATCGAGGTTGTAAAGTCT
+
//9:)//89@<BABBCECCCCC;;;BBBBBBB?BAAA8@A:;5;>BABBA;>>666;?:==AA4:45<==>===@8<<===+=C@B=>?8<<BC466A.667;;;CCCADCCCCCCK@BBB?B?BBBBBA@A@BEGE?AACCCCCCCDCDDCCBB?BCE@BB?B@BABBCCCCC@CCCCC<C?C>;;;;;*;BCCD>ABCCBACCCC@CDBC0@@A@@=B?BB@BA@@@00,0:<>@@@B?BEFAAAABB;;;BCBBCCCBBDCCAFAA@BB@D?BDAB=A::9
@ATNG8:01136:06474
GATGGTAGGACGAGCGTCTGAGAGGTACTCATTCGTTTCGGAAGAGACAGGTACGTTAATAGTTAATAGTGTACTTCTTTTTCTTGCTTTCGTGGTATTCTTGCTAGTTACACTAGCCATCCTTACTGCGCTTCGATTGTGTGCGTACTGCTGCAATATTGTTAACGTGAGTCTTGTAAAACCTTCTTTTTACGTTTACTCTCGTGTTAAAAATCTGAATTCTTCTAGAGTTCCTGATCTTCTGGCGCTCTGTCACGTCTGCTACCATCGAGGTTGTATAGTCT
+
///;7;;B@B@@?;;;FECBBCCC@BBBDCCCACBBB=BC?C@DDBCCCC@CCCCC@C?BDCC?C?BBCBBBBCC@CBCCC5CC?B@@A;@@BB@EDD@CB>;;<CBB?BBCBBBBC?CCC?C?DBBBB999>AAAA>ABBC>>>??ADAAA???<>>><A@<@<AAAAAA@@?;>>@@@6@=E<>>>>>/=>666)//7///:99<18885(29>:A5A:=<79<977796;6;9999@278;:===A>>>??@@@@;;;>>>A<@???AA=A>==>A??=>=
@ATNG8:01152:06468
GATGGTAGTATAGAGCTCTACATAGTACTCATTCGTTTCGGAAGAGACAGGTACGTTAATAGTTAATAGCGTACTTCTTTTTCTTGCTTTTCGTGGTATTCTTGCTAGTTACACTAGCCATCCTTACTGCGCTTCGATTGTGTGCGTACTGCTGCAATATTGTTAACGTGAGTCTTGTAAAACCTTTCTTTTTACGTTTAACTCTTCGTGTTTAAAAATCTGAATTCTTACTAGAGTTCCTGATCTTCTGGATATGAGTGACTCGTGCTACCATCGAGGTTGTAAAGTCT
+
//887:;A@CC;;6;;<@@@<ACCBBBCCCBB=A;;;0:B;?4995<=;?>@CBBBDE?BBBB@C?BBBCC?=8;67=???.><;@7877&3;7;4=;B?BB@AAAAAA>AAAA?>>>:<BB:>:==<;;:==<A??@=???@@@@===>??>==<7///4//*/6<;665>>>>:<=?><+9-68)79:::+9>;;:191777939=A888)8<></<888>:>;;;7;@@@@??@<A;@??ABB<====D===?B>>>@AA???AAAAA:>=>>>A<A<A>AD:B@;;
@ATNG8:01153:06498
GATGGTAGTATAGAGCTCTACATAGTACTCATTCGTTTCGGAAGAGACAGGTACGTTAATAGTTAATAGCGTACTTCTTTTTCTTGCTTTTCGTGGTATTCTTGCTAGTTACACTAGCCATCCTTACTGCGCTTCGATTGTGTGCGTACTGCTGCAATATTGTTAACGTGAGTCTTGTAAAACCTTTCTTTTTTACGTTTTAACTCTCGTGTTAAAAATCTTGAATTCTTTACTAGAGTTCCTGATCTTTCTGGTATACACACTCGCTCGCTACATCGAGGTTGTAAAGTCT
+
899A=ADBA@@CDCCCCCBBDCCCCCCBCB;:5;;;;0;A=A=@@@BBCC@DCB@><?=AACB?B?A???AAA?A?89989.7@8@????5?ABA?BBB?A=:>===00+/<<<CA@@<@>><>=??@>=>=A=B???<@AB???@@@@C@@:;:><;//)//)/7<<??@@@;;5:8878(6/67.898999%99////)/)//6658;7:15888'///(/7283555(57:=@;8848+//87565,6==6<;::??==>??@@@@@BBB??@ABBB7:7;;@@6==66
@ATNG8:01121:06535
GATGGTAGCAGACGTGACAGAGCGCCAGAAGATCAGGAACTCTAGAAGAATTCAGATTTTTAACACGAGAGTAAACGTAAAAAGAAGGTTTTACAAGACTCACGTTAACAATATTGCAGCAGTACGCACACAATCGAAGCGCAGTAAGGATGGCTAGTGTAACTAGCAAGAATACCACGAAAGCAAGAAAAAGAAGTACGCTATTAACTATTAACGTACCTGTCTCTTCCGAAACGAATAGTACGAGAGTCAGAGCAGAGCTACCATCGAGGTTTAAAGTCT
+
99==8<<DBBBBBCCCCAB@CHGED?BBB@BCBCBB?B@CBBCBBC>AA?B@BBBAA@@@2A?BBBBBBBDCCC>AA@@@@@0@C=B5;;;.;AA<CBBBBBDCB@C@BB?CAA<??BBCCCCBBBBCBAAA>@@@@<@@AABBCD?B?B;;9;AAAABBB?BBBCGE>BB>AA@=BBBBC>@;<89::99(9A=A><<A@@@><@:>=AA:>:=<AA@=@B?@A@@?B?BBC=CCC?CBBBBBBBBBBBBBCBBBBBBC@BBA<AAA???:>>4==4;;;=
@ATNG8:01122:06542
GATGGTAGTAGTACACTAGTCATACCAGAAGATCAGGAACTCTAGAAGAATTCAGATTTTTAACACGAGAGTAAACGTAAAAAGAAGGTTTTACAAGACTCACGTTAACAATATTGCAGCAGTACGCACACAATCGAAGCGCAGTAAGGATGGCTAGTGTAACTAGCAAGAATACCACGAAAGCAAGAAAAAAGAAGTACGCTATTAACTATTAAGTAACCTGTCTCTTCCGAAACGAATGAGTACTGTATCTATGTGTGCGCTACCATCGAGGTTGTAAAGTCT
+
:;??@CCCAABBCC;66@@>B@A;;4:AA:?@BC;;9;8;;CBBBC@CB?C=@@@;;;;;*;9@?<;:5?<:=?9=<95555$5B597:DD;HCCACJBCBCC;;;;@CB@CBB?BDAABCGCCCCBBBB@@=@BBC>AABCBBBB@C@C::;;CCCCCDC?AAABCB?BB?BBC:><<<;789=87899::%9@:988@AABDC:>:>@==6:69//)/)/<9:9>>:=:=AB:??A=>==???BBB???A?>>>>>>@@@AA@@:>><<;;59;@@@@:@??=
@ATNG8:01123:06507
GATGGTAGCACGAGTCACTCATATCCAGAAGATCAGGAACTCTAGAAGAATTCAGATTTTTAACACGAGAGTAAACGTAAAAAGAAGGTTTTACAAGACTCACGTTAACAATATTGCAGCAGTACGCACACAATCGAAGCGCAGTAAGGATGGCTAGTGTAACTAGCAAGAATACCACGAAAGCAAGAAAAAGAAGTACGCTATTAACTATTAACGTACCTGTCTCTTCCGAAACGAATGAGTACAGAGAGTACGATATGTCTACCATCGAGGTTGTAAAGTCT
+
//9:6:;CACBB=>?CDCBBB??;<8ACC?BBCBBB@C@ECC;;:D@DC@B?;<;@?EED3C?CCA>CBCBAAA9??AA@@@0@B<@:ABB9CCCAEBBCCCC;:;<ADC@CCC?CCCCCCCCCCBCCCBBB@BBBB?BABBBBBB?B@DBC?BCCCCCCC?@AAABB@BB>???>??AA@9A??<?CCCC3AA=A;;;BHE??:=5;;>>8=8=>B@?;?@?@@BB@C?BBD=BAC?BBBBBBBBBAACACC@?@CCAB::8AA;A?@AAA<A;AAAA:AA<<
@ATNG8:01126:06502
GATGGTAGGCGTGTGAGAGTCTGCCCAGAAGATCAGGAACTCTAGAAGAATTCAGATTTTTAACACGAGAGTAAACGTAAAAAGAAGGTTTTACAAGACTCACGTTAACAATATTGCAGCAGTACGCACACAATCGAAGCGCAGTAAGGATGGCTAGTGTAACTAGCAAGAATACCACGAAGCAAGAAAAAGAAGTACGCTATTAACTATTAACGTACCTGTCTCTTCCGAAACGAATGAGTACTATGTAGAGCTCTATACTAATCGAGGTTGTAAAGTCT
+
@@>:39:;05556556<<669DBBB7BCD>@?@B9919:>CBBBBA=;;7;>CAA<;;;;'::=;?A?@AA9:9-9788@@@/A:<:7<<<188;7<====BBBA7;675.725+5:<788>AA=>=@???A=AB>>::6///7;;6;4:5717>>;<88@<@B?ABB7AB@BB@:=>00)/;83/3333$32+299<<====8=:?>===A=;;;;;5;>??B>>;>:==<1899<@@AABBBCB??@BABAABABECCBAA>AACBB??<@@BB>BCBA
@ATNG8:01131:06539
GATGGTTGCATCATGCATATCTCACCAGAAGATCAGGAACTCTAGAAGAATTCAGATTTTTAACACGAGAGTAAACGTAAAAAGAAGGTTTTACAAGACTCACGTTAACAATATTGCAGCAGTACGCACACAATCGAAGCGCAGTAAGGATGGCTAGTGTAACTAGCAAGAATACCACGAAAGCAAGAAAAAAGAAGTACGCTATTAACTATTAACGTACCTGTCTCTTCCGAAACAATGAGTACGATGAGATCTCGTGTGCTACCATCGAGGTTGTAAAAGTCT
+
//::6:6<<BBBCCBDHGCCCCB@@7?BB;;A@BBB@C@CCB@@@B@CD?B?BAA@@@@@.@<@AAAAABBBDD9=<;9999$9<89.555&5<<9=BCCCCCCC<@<;;7;AB?BBCBCBDCC<;<BB;;;?BCDD?ABBAAABC?C@CCC@CDCBBCBB?ABB????::48@=6>>A@D;A781999:::%0=:;0/0:6:==1755;=A6A=>>B@@<@A9::?C@C=??A=@@=??>DCBBBBBBB>?>B===;;;86665.5;;:;=17152225&3;78
@ATNG8:01133:06528
GATGGTAGCACACGAGATCTCATCGTACTCATTCGTTTCGGAAGAGACAGGTACGTTAATAGTTAATAGCGTACTTCTTTTTCTTGCTTTCGTGGTATTCTTGCTAGTTACACTAGCCATCCTTACTGCGCTTCGATTGTGTGCGTACTGCTGCAATATTGTTAACGTGAGTCTTGTAAAACCTTCTTTTTACGTTTACTCTCGTGTTAAAAATCTGAATTCTTCTAGAGTTCCTGATCTTCTGGGCAGACTCACACACGCCTACCATCGAGGTTGTAAAGTCT
+
BCCF@DBABBBC;;6<<@BCAA<??>?>>BBB>;;;;059497<<=CCCBACDBBB>@>ACCC?C@BCCEECBAA?DCDDD2AA=@;;;3;::=095:8AC?B???:938;=9>??@><BB?C?B??;;9<=;AAA@=>>>>>>A>>>@A@><780788:<=4;5;>=>>?>BB;>?BBB5B7;8<;GDD/>?@@D7;;@@?>?@;;76@>>,=///95=7@@=@ACB===:=6;;B===;>@?A9A;::=<>>>@@@ADD<@@A<A>>>AA<@:==??8?>==
@ATNG8:01144:06500
GATGGTAGCACGAGTCACTCATATCCAGAAGATCAGGAACTCTAAGAAGAATTGCAGATTTTTAACACGAAGAGTAAACGTAAAAAGAAGGTTTTACAAGTACTACACGTTAACAATATTGCAGCAGATAGCGCACACAATCGAAGCGCAGTAAGGATGGCTAGTGTAACTAGCAAGAATACCACGAAAGCAAGAAAAAGAAGTACGCTATTAACTATTAACGTACCTGTCTCTTCCGAAACGATGAGTACGTGTGCGACGTGTCTCCTACCATCGAGGTTTAAAGTCT
+
--5507::44444599<<55444456;9905/77//)/)---//)/8377(-(////7:;:;)5.33943-38889908:55555$5;.5.///&///)////////4:<7;8;<8;==:=BA90..--.--65//5555<::;:?::::::<7;5;//)/>><=9;;5433:85055(---066-33(39:056666',,(,,,,7655:5905588/5/57::939444444594333(3333387733388333<<<>:?::?:55746888766066'25(5:56
@ATNG8:01161:06539
ATGGTAGGCGAGAGTGAGACGCAGTACTCATTCGTTTCGGAATGAGACAGGTACGTTAATAGTTAATAGCGTACTTCTTTTTCTTGTCTTTTCTGTGGTATTCTTGCTAGTTACACTAGCCATCCTTACTGCCGCTTCGATTGTGTGCGTACTGCTGCAATATTGTTTAACGTGAGTCTTGTAAAACCTTTCTTTTTACGTTTAACTCTTCGTGTTTAAAAATCTTGAATTCTTACTAGAGTTTCCTGATCTTCTGGGCTGCGCTGATATGCGCTACCATCGAGGTTGTAAAGTCT
+
///)///)/74;4<<AAA@;;65556:@@AA:@A>A9>=9=+00//:;:=9====<05.448:5:5:8<<9454;7:@@@?,<83///899)-,,--(--738603553..(.3335555468:5:677955-2574:75715528::57555776252/5220266(66<<>>@@@@E<@9998-7/68)8////(/;;::1;,//6@9@@@@@F-////(///)/=6:6>?<@AA@=<677(74<:AA>>::==@2<//-;9336999:>>A@A@<@??@AA=A=???E;A?>>
@ATNG8:01162:06543
GATGGTAGCGCGACGAGCGTAGACCCAGAAGATCAGGAACTCTAGAAGAATTCAGATTTTTAACACGAGAGTAAACGTAAAAAGAAGGTTTTACAAGACTCACGTTAACAATATTGCAGCAGTGCGCACACAATCGAAGCGCAGTAAGGATGGCTAGTGTAACTAGCAAGAATACCACGAAAGCAAGAAAAAGAAGTACGCTATTAACTATTAACGTACCTGTCTCTTCCGAAACGAATGAGTACGTGTGCGACGTGTCTCCTACCATCGAGGTTGTAAAGTCT
+
9:CC;CCCCBBCBCCCBCCDIBBAF:;;C?BBBBBB>B?BBBABBC@BC?C@CBBBBCCC3C?CBCCBBBDBBB8AA@AAAA2AD=B<AA@7BBB=BCCCECCAA<A?;:6:AA?BCBBCCCCCBBCCCCBB@BBBB@BCCBCAAA?EAC@@=@BDCCBBB?BCCBBA?BB?AAA=AABBB<A??<?AAAB3BC@B:88@@B@?;?:>>BC<@<@>B@?=?C@@ABB?B?BBB=BBB@BBBBDCCAAABBBBABAAA@@@A:>>A<@A>>>H:>7;;HD:?>>>
@ATNG8:01134:06554
GATGGTAGCGAGCGAGTGTGTATACCAGAAGATCAGGAACTCTAGAAGAATTCAGATTTTTAACACGAGAGTAAACGTAAAAAGAAGGTTTTACAAGACTCACGTTAACAATATTGCAGCAGTACGCACACAATCGAAGCGCAGTAAGGATGGCTAGTGTAACTAGCAAGAATACCACGAAAGCAAGAAAAAGAAGTACGCTATTAACTATTAACGTACCTGTCTCTTCCGAAACGAATGAATACCTCTCAGAGCTCGTCCTACCATCGAGGTTGTAAAGTCT
+
//::6:;A@BB;;:>::969BBAAC@CCGBB@<?44.4.48::;<B>AA@B9A@B=BD?@+?9<<@>??>===@7>>>>@@@+=?=A5;::&99<7=666=A9:9.0:00)///)///9455545:566?<B>BBAC?;;9;ABBC?C>A@?:>@@<===>9A?<:>96;;7::9733333(333,38;;;+88/33;8888886;6::::6:577=C?9@;;??BD@D?CCD899B@B@B>>?>9====<7998377372777,7;::<=8>8=B??7=9//
@ATNG8:01135:06583
GATGGTAGCACACGTGATCTCATCGTACTCATTCGTTTCGGAAGAGACAGGTACGTTAATAGTTAATAGCGTACTTCTTTTTCTTGCTTTCGTGGTATTCTTGCTAGTTACACTAGCCATCCTTACTGCGCTTCGATTGTGTGCGTACTGCTGCAATATTGTTAACGTGAGTCTTGTAAAACCTTCTTTTTACGTTTAACTCTCGTGTTAAAAATCTTGAATTCTTCTAGAGTTCCTGATCTTCTGGGCAGACTCTCACACGCCATCGAGGTTGTAAAAGTCT
+
@BCC?BBBBAAAA<@@ACCCCB@ADCBBBFBB>BBBB>BE@C@BCCCCBB=AB;;;9B@DBCC?B@AAABBCABA?AA@AA.@>;?<<<.<8886:?>;=@,//:===5:@==?BBD?A>B<A<@@@??>>>;>>>>5;;>>>=>=>>?@AA;;;8;;;8=>5;5;;:<;;=//)/3555'/(/389;;;,7<<?<,6.5999:>:::1////(///)/8161:=:?;;:A<=8=8=<>>?@7:;;D;@??;;;;;;==>>>>:>;;;>;1716////)//66
@ATNG8:01139:06587
GATGGTAGCGCATATCAGCGCAGCCCAGAAGATCAGGAACTCTAGAAGAATTCAGATTTTTAACACGAGAGTAAACGTAAAAAGAAGGTTTTACAAGACTCACGTTAACAATATTGCAGCAGTACGCACACAATCGAAGCGCAGTAAGGATGGCTAGTGTAACTAGCAAGAATACCACGAAAGCAAGAAAAAAGAAGTACGCTATTAACTATTAACGTACCTGTCTCTTCCGAAACGAATGAGTACGATGAGAGAGCTCTCTCTACCATCGAGGTTGTAAAGTCT
+
ACCC@BBBBBBBBAAABBBCCB@AA=@CCACBBBA@=@@BBDCCCC@CC?A>BCCBBBBB5B@BCCCDBBBBBB<BC>>??>0=B;@2;;;.;CEAEAAADDCCB?C@BB@BBC@BBCCCCCCCCCBBCCCC@CCBB>@@BBCCBA?CBDCC?CCCCCDDC@CBAACC@CC?@@@799@AA9?992999999%9><>:49==CCB?B?B=CA1;6:AGMM@CB@AACC@D@@@@<@CC?BBBBBBCCBAAABAAABBA@@AB>:>C?C<<;CC=F=A::91;<<=
@ATNG8:01140:06581
GATGGTAGTACATGATAGACGACACCAGAAGATCAGGAACTCTAGAAGAATTCATGATTTTTAACACGAGAGTAAACGTAAAAAGAAGGTTTTACAAGACTCACGTTAACAATATTGCAGCAGTACGCACACAATCGAAGCGCAGTAAGGATGGCTAGTGTAACTAGCAAGAATACCACGAAAGCAAGAAAAAAGAAGTACGCTATTAACTATTAACGTACCTGTCTCTTCCGAAACGAATGAGTACGTGTGCGACGTGTCTCCTACCATCGAGGTTGTAAAGTCT
+
66686?0:6;===BCDAAADCCA@@?:9;=;ABBBB@C@@@;66AB:>?376:0///////$/5;;344:<<A@@8@000@==,00*/3899.:9:7;;888==7853;??=>=<6:@?>@@AAABBBBC;;;8;CCCACCCCCCCC<B>B;;9;CCCBDCC?BDDC@@>?C?BBB?BCBBB=@==9999999%9797=8>==BBB>:>:BBF?A<>>CBB@BDBBBCE?A?AAD>DBB?BBCCCBBBBBAAABBDDBBBDBB>AAB?BBBBBA=@7;;BD8:;;;
@ATNG8:01143:06567
GATGGTAGTGTCATATGAGAGTGTGTACTCATTCGTTTCGGAAGAGACAGGTACGTTAATAGTTAATAGACGTACTTCTTTTCTTTGTCTTTCTGTGGTATTCTTGCTAGTTACACTAGCCATCCTTACTGCGCTTCGATTGTGTGCGTACTGCTGCAATATTGTTAACGTGAGTCTTGTAAAACCTTCTTTTTACGTTTACTCTCGTGTTAAAAATCTGAATTCTTCTAGAGTTCCTGATCTTCTGGACAGAGTGTGCAGATACTACCATCGAGGTTGTAAAGTCT
+
///7)//8=>454556<<;<6655:5556=<;9<BBG=BA@B4955::@@499555.58<<DC60+00///:::9:.5444&444)444;;145499483933?5=?@@BCACCCGCHCC@BBB>B>BBBBAC;:7;;AA?BBCBCDDCBBCCGCECC@BBB@FD@D@DCCBABAAB?@@ACC:B@C=@@AAA.;<CBC?DCBBBCBAAA=BBBC2CBBBC@C?DGACBBAA@B?B?BBBBBB?AAE@DCCCBCBBBDDDDCCCCBBBACEBBBB?B@BBDE>AAAA
@ATNG8:01145:06586
GATGGTAGCACGACACGACGATGTGTACTCATTCGTTTCGGAAGAGACAGGTACGTTAATAGTTAATAGCGTACTTCTTTTTCTTGCTTTCGTGGTATTCTTGCTAGTTACACTAGCCATCCTTACTGCGCTTCGATTGTGTGCGTACTGCTGCAATATTGTTAACGTGAGTCTTGTAAAACCTTCTTTTTACGTTTACTCTCGTGTTAAAAATCTGAATTCTTCTAGAGTTCCTGATCTTCTGGTAGAGCGTGCATATATCTACCATCGAGGTTGTAAAGTCT
+
9:C?;C>BBBBBBCDDCCB;:<ABBCCCCCBB>BCDI>CC@C@CCBBBCC@BBA@@@C?CCCC?D>ABAAABA??:;;;8;'=<<@???3<;97-8;;6=@;=>??=?9?ABCCCBB?BCC??;??>>>>@@<@@??<?@@@=>>@??@AA?===:<=>=>>;>=@@@A>>>?A;?>>?>6>=D;==<<<.:::DD678AAA??>>?;?DED/A889@<@<@A<BAD>>?C<C;>>B@@@:===<ABB@A=>>@?@?;;;A??<=8;:;===9>4988>4>=>=
@ATNG8:01146:06597
GATGGTAGCGCATATCAGCGCAGCCCATAAGATCAGGAACTCTAGAAGAATTCAGATTTTTAACACGAGAGTAAACGTAAAAAGAAGGTTTTACAAGACTCACGTTAACAATATTGCAGCAGTACGCACACAATCGAAGCGCAGTAAGGATGGCTAGTGTAACTAGCAAGAATACCACGAAAGCAAGAAAAAAGAAGTACGCTATTAACTATTAACGTACCTGTCTCTTCCGAAACGAATGAGTACGATGAGAGAGCTCTCTCTACCATCGAGGTTGTAAAGTCT
+
:><B@BAAAEGC9;;BBABB@@@@@;BBC@CCCAAA?C@CDDCCCB@CC@B?BAC@AAAA1A@CCCCCBBA@>>6>@>>@>@,@A>B>BCC<GIFAHBCBDDA996<>AC?CBB?AABCCDDCBBBBBCCCC?BBDD?BACCCCCC?C@C@@<@BECCCCC?BAACCB?CC?BBB>AABBB=@??:998888%8A9==>ABBABB@B?BBCB<@;?CCCCACCCBBBC@A?AAA<ACC?BBBCBCBBBBBBBBAAAA>>>@@@?@A@BAAAAA:=8==<=6=>>>
@ATNG8:01153:06551
GATGGTAGCTCGCTGATGATATCTCCAGAAGATCAGGAACTCTAGAAGAATTCAGATTTTTAACACGAGAGTAAACGTAAAAAGAAGGTTTTACAAGACTCACGTTAACAATATTGCAGCAGTACGCACACAATCGAAGCGCAGTAAGGATGGCTAGTGTAACTAGCAAGAATACCACGAAAGCAAGAAAAAAGAAGTACGCTATTAACTATTAACGTACCTGTCTCTTCCGAAACGAATGAGTACGAGAGAGCACACGTGTCTACCATCGAGGTTGTAAAGTCT
+
BBDC?CCABCCDDBBBCCBBBCCAA>BBB@BBCCBB@B@CBBBBAA>AC@C@BBAAAAAA2B?AAACAAAAA@A=??@ABCB5BD?A4<<;.;AB>CCBBBBBAA?B@CC?CBB?@@DCGCCCBDCCBGBBB@CCBB?BBCCCAAB?C@CCC?BBBBBBBB?CBBBCD@BB?@?@@BBBBF?A=>;99::9:%9:::828>>BBA:;:78BB6A;AADBA>BBBBAAA@E?BBB=A@A>ABBBBBAABCCC>:>BBBBBBB@@===<?@>>>E;>:;;;;1;===
@ATNG8:01118:06633
GATGGTATTGTCAGTGCGCGTCGTCCAGAAGATCAGGAACTCTAGAAGAATTCAGATTTTTAACACGAGAGTAAACGTAAAAAGAAGGTTTTACAAGACTCACGTTAACAATATTGCAGCAGTACGCACACAATCGATGCGCAGTAAGGATGGCTAGTGTAACTAGCAAGAATACCACGAAAGCAAGAAAAAAGAAGTACGCTATTAACTATTAACGTACCTGTCTCTTCCGAAACGAATGAGTACTGTATCTATGTGTGCGCTACCATCGAGGTTGTAAAGTCT
+
9888@B??7@@@<@999<<<?>6669;;;8<B9:968<;:>?///;799+/)49455>?=+=8=<:;<884666.6///<<<+;;8;:@@@2??>9>><;;AB;;7;=@@=@BC@BCCBCBDBCBBCBBBBB@CB@@ABBCCA@??;@=A??=?BBBCBBB>A@CCCC?AA?BBB?BB???8?8818CEEDD)@@;8788??BBA<B=A=>><B=>>BBE@BBA@@BB>@=@AA<BBC@BBBBBBBBBBBBBBAAABAAABCCCBB=?;AA==:><>>AE;B??@
@ATNG8:01134:06612
GATGGTAGCTCGCTGATGATATCTCCAGAAGATCAGGAACTCTAGAAGAATTCAGATTTTTAACACGAGAGTAAACGTAAAAAGAAGGTTTTACAAGACTCACGTTAACAATATTGCAGCAGTACGCACACAATCGAAGCGCAGTAAGGATGGCTAGTGTAACTAGCAAGAATACCACGAAAGCAAGAAAAAAGAAGTACGCTATTAACTATTAACGTACCTGTCTCTTCCGAAACGAATGAGTACTGTATCTATGTGTGCGCTACCATCGAGGTTGTAAAGTCT
+
44:<7<;BAB<A<?@@>>959??AA:?@B<@@BBAA?@?C@A;;9>:>@??<>?888@@@/A=AA?@@>>>788*97;>>??+?=8=165509@@?BCCBBCD;;8:=AA>BCC?CBBBBCGCDCAA@BCCC@CCCC?CBCCCCAA?C@C@@>@CBBBBBB=?>DDCC>AA?@@C@CCAA@<>@?=AABBAB)?A<;;<?@?AAB<B<????=C===A@?<@ABBABB?B?BBD>DCC?BBBCCCCCBBAAACAAABBBB====??=???BAA=@;?;;;1???>
@ATNG8:01148:06641
GATGGTAGCGAGCGAGTGTGTATACCAGAAGATCAGGAACTCTAGAAGAATTCAGATTTTTAACACGAGAGTAAACGTAAAAAGAAGGTTTTACAAGACTCACGTTAACAATATTGCAGCAGTACGCACACAATCGAAGCGCAGTAAGGATGGCTAGTGTAACTAGCAAGAATACCACGAAAGCAAGAAAAAGAAGTACGCTATTAACTATTAACGTACCTGTCTCTTCCGAAACGAATGAGTACGATGAGAGAGCTCTCTCTACCATCGAGGTTGTAAAGTCT
+
??@A?ACBBCBBBBFCCA@@BABAB?ABA<@BBA;;8;?BCDBBAA>BC?A?BBD>?@@@0A@CHCBCDCCBBB<@@>>>>>,=A;A2;;;6;BCBIBBCCCCAA7;8;A?BBB?BCCCCCCCCCCCCBB998:BBB?BCCBFCCC@CACAA?ADCBBBCB@BCCCCC?CC@DCC>??BA@9@8859CDDD/AC?C?A@BBBBB?B<@AB>:>:<<B@@<@B@@ACC@C@CDD>CBB?BCCBCCCBBAAACBBBCCAAABBAAAB?CAA@AA:A:>??D;=><=
@ATNG8:01149:06647
GATGGTAGATATAGTGCACGCTCTACCAGAAGATCAGGAACTCTAGAAGAATTCAGATTTTTAACACGAGAGTAAACGTAAAAAGAAGGTTTTACAAGACTCACGTTTAACAATATTGCAGCAGTACGCACACAATCGAAGCGCAGTAAGGATGGCTAGTGTAACTAGCAAGAATACCACGAAAGCAAGAAAAAGAAGTACGCTATTAACTATTAACGTACCTGTCTCTTCCGAAACGAATGAGTACGTGTGACGTACGTGAGCTACCATCGAGGTTGTAAAGTCT
+
::<@?A;65>>?666==C>>>CB;9;4:595;;?@CB@C?;<<@A@D?BA>@;<<893333$76@@:@:;;;799+9<>====);;5;5;@@166@<@AA@@?@999)97@<:A<<9<<<;BBBCCDBBBCBBB?;;:@;>@@AAA??=@>BAA?BAAA@A::8:AAA??<?B?9::>A???A9?9999CDFE3BB>B567??=<=;?:=>?>;C8:9@:94:?=??BB>B>BBA<A?:6:433>;787???@??>ACAAAAA@@@C;?898;;5<87777.777@
@ATNG8:01158:06613
GATGGTAGGACGAGCGTCTGAGATGTACTCATTCGTTTCGGAAGAGACAGGTACGTTAATATTAATAGCGTACTTCTTTTTCTTGCTTTCGTGGTATTCTTGCTAGTTACACTAGCCATCCTTACTGCGCTTCGATTGTGTGCGTACTGCTGCAATATTGTTAACGTGAGTCTTGTAAAACCTTCTTTTTACGTTTACTCTCGTGTTAAAAATCTGAATTCTTCTAGAGTTCCTGATCTTCTGGATACACTCATGTGCACCTACCATCGAGGTTGTAAAGTCT
+
99:<8<<C?B??@A@@CCCAABBCCECBBBBC@CCCC=BB@C@CBBECCD=BBCDD?C?ABD@D?ABBBBBDBB?ABCCC3CB?DBBB=CCDC@CCC?@A>??@CCC?BBCCAA@A<A@A>B>B@@@@ABB?CCCC?CCA@?>?@AAAAA?>>><>??=AA<A<AAAAAAB>>;>BCDD5A=A<????@/@BAAA9@A?===><==06667(8<=>C=D=??;?@@C???<A:?>@@@@:==@<@AA>>>@@>>=AAAA==AAA;@<<<AA<A;>>@C7==?>
@ATNG8:01124:06656
GATGGTAGTGTCATATGAGAGTGTGTACTCATTCGTTTCGGAAGAGACAGGTACGTTAATAGTTAATAGCGTACTTCTTTTTCTTGTCTTTCTGTGGGGATTCTTGCTAGTTACACTAGCCATCCTTACTGCGCTTCGATTGTGTACGTACTGCTGCAATATTGTTAACGTGAGCCTTGTAAAACCTTCTCTTTACGTTTACTCTCGTGTTAAAAATCTGAATTCTTCTAGAGTTCCTGATCTTCTGGGATGTGTGCGCAGTGCCTACCATCGAGGTTGTAAAGTCT
+
AABB@BCHEDBB>>@?>AABA;9655559:::5;<=>7>>7;7;<<;;<@>BAAA<;C?A@@@6:25=>;<BABC>@@@??,;;5;<<==50000000&/:5::7:;;<<=<?E??CCCC@CDD@C?CCCC@B9989CBB@CCCFCCCCBBBBBBCCC@DCC?BB@C@CCACCBB?B@BCCED;B?B@BBBBB=BD@@@=ACCCCCBCCC@CCCC5CCCAA>A@CC@BBCCCCC@D?CCBCCD@CBBB<B@@@CECDCCDBBAA=ABB>BCBABB?B@CBCE=F@@@
@ATNG8:01125:06682
GATGGTAGCACACGAGATCTCATCGTACTCATTCGTTTCGGAAGAGACAGGTACGTTAATAGTTAATAGCGTACTTCTTTTTCTTGCTTTTCGTGGTATTCTTGCTAGTTACACTAGCCATCCTTACTGCGCTTCGATTGTGTGCATACTGCTGCAATATTGTTAACGTGAGTCTTGTAAAACCTTCTTTTTACGTTTACTCTTCGTGTTTAAAAAATCTGAATTCTTCTAGAGTTCCTGATCTTCTGGTCTACTACACTGTACTCTACCATCGAGGTTGTAAAGTCT
+
7:896;;CA@@;55;?BBBDDBBBDBBCBDCC@A;;;/9;7<.66;?;B@;?@@00-/7;:<A<D@ABBBBAA;B9=B===+==8;7897&3;8<5?A?>?B?A9:97923399:::;7;@@@C?B?>>>;;;>A???=>??A>888;::==>>>>9@@@<>><@=@@??BA@@A7;7999-:+/+/7===,33677)//8//(/9;7::09<<::&;99;<696<A:>>>===?<?<@@@@@D;>=>=@@888========@A?>>>A8;;66686:,//:=066=9
@ATNG8:01129:06679
GATGGTAGTGTCATATGAGATGTGTACTCATTCGTTTCGGAAGAGACAGGTACGTTAATAGTTAATAGCGTACTTCTTTTTCTTGCTTTCGTGGTATTCTTGCTAGTTACACTAGCCATCCTTACTGCGCTTCGATTGTGTGCGTACTGCTGCAATATTGTTAACGTGAGTCTTGTAAAACCTTCTTTTTACGTTTACTCTCGTGTTAAAAATCTGAATTCTTCTAGAGTTCCTGATCTCTGTTACTACACTGTACTCTACCATCGTGGTTGTAAAGTCT
+
//9939;@ABBCBA=CCCCCAAABB@A;:?@>@CDG>BB?C@@AAA;CC=BBC;9458<;=D?B>B@@@CB@@B?CCFLE5BA?A;;<8<CDEAGCC?BB7::@AAA@AABBBBAC@CCB?B@DCDDEJCC@CDCD@CCBBBB;;;CBBBBBAC=@@B@BGAG?BCBCBCCBB?AACCC9D?C?BBIEE0AA;<;0:BB???A>>?<@>AB1B@?@C?C@BC@CCBBACC?B@BCB;;;@@CBADEDCCDCCBBBD;;;BB?B;;:@B?A>AAAA;A;;;
@ATNG8:01131:06683
GATGGTAGCACGAGTCACTCATATCCCAGAAGATCAGGAACTCTAGAAGAATTCAGATTTTTAACACGAGAGTAAACGTAAAAAGAAGGTTTTACAAGACTCACGTTAACAATATTGCAGCAGTACGCACACAATCGAAGCGCAGTAAGGATGGCTAGTGTAACTAGCAAGAATACCACGAAAGCAAGAAAAAAGAAGTACGCTATTAACTATTAACGTACCTGTCTCTTCCGAAACGAATGAGTACAGAGAGTACGATATGTCTACCATCGAGGTTGTAAAGTCT
+
////)/889<<=?@CCBB=>>666<<6<CD@BBCCAA?A=:9;;;9C@CC@C?A@;<9DED3C<@?CCCCCC9::5:9;C?@?+;@<<9CCC9CCCAGEDGBBB;<::@CC@CCC=AACCGCCCBBBCCBBAE?AACB>??AA?A??<@@BAA?ACCCCDCC?CECDBB>??;9:9>BBBBD>A=>9999999%8=:=;8;?>?=A38357AD5;8;E@@@?BBBBABB?C?BCB>BBB=??BCCFBAABDCBCCBBABBCC:::>>;>>==BB=B688@@:@???
@ATNG8:01131:06689
GATGATAGCTATACGTATATCTATGTACTCATTCGTTTCGGAAGAGACAGGTACGTTAATAGTTAATAGCGTACTTCTTTTTCTTGCTTTCGTGGTATTCTTGCTAGTTACACTAGCCATCCTTACTGCGCTTCGATTGTGTGCGTACTGCTGCAATATTGTTAACGTGAGTCTTGTAAAACCTTCTTTTTACGTTTACTCTCGTGTTAAAAATCTGAATTCTTCTAGAGTTCCTGATCTTCTGGGTGTATCAGCGAGTATCTACCATCGAGGTTGTAAAGTCT
+
BCCBBCDDCCCBCCCCCCCCCCCBBBCCCBBC?BBDD=BC@CACCICDCC@BBCCC?B@CCCC?B?BCCCBBBCC@@@@??0?B=@9;:.9@@A7;:A<?A;?@@AADACCCCCCBB@BBC?B?CBB@@@9969?AA=BBCAA@BBBBBBCCCBB?BBC@CD?B@BABCCGCCC@ECGIK<F@B@BBFFD5CCBBB>BFCCDCCBBA<@@@@,?@@@B@B@CB@BBBABAA?C=CDBCB@=@?A@<@CBCBBBCBCBBCCCCDDD@CBBBAA=A=AAAA=B@??
@ATNG8:01132:06690
GATGGTAGAGTACAGTGTAGTAGACCAGAAGATCAGGAACTCTAGAAGAATTCAGATTTTTAACACGAGAGTAAACGTAAAAAGAAGGTTTTACAAGACTCACGTTAACAATATTGCAGCAGTACGCACACAATCGAAGCGCAGTAAGGATGGCTAGTGTAACTAGCAAGAATACCACGAAAGCAAGAAAAAGAAGTACGCTATTAACTATTAACGTACCTGTCTCTTCCGAAACGAATGAGTACTACTCTCAGTGACACACTACCATCGAGGTTGTAAAGTCT
+
;;BB?BBBBBBBCCDCCCCDEEBBA?BBB@BBCD;;<;GGDCCCAA>AD@C@BBA99999)9;@BBBBCCC??>7=A@AABA0AA>A;BBA9BIDACCCCCDCCC?B?BC@DDC@CBBACCCCCBBBBBBAD@DDBB?BBAAAABB>B@BCC@BBBCCBBB?BBBBBB?BB???@>@?BCC>BCC?BCCCC3CCAA988AAAAA6:7;>?A7;7;CB??>???@@AA?B?BDD=AAD>AAABBBBBBBBBBBAABCAAB=>>B<;8<AAA==5;4:988*9B??
@ATNG8:01135:06674
GATGGTAGCGCATATCAGCGCAGCCCAGAAGATCAGGAACTCTAGAAGAATTCAGATTTTTAATACGAGAGTAAACGTAAAAAGAAGGTTTTACAAGACTCACGTTAACAATATTGCAGCAGTACGCACACAATCGAAGCGCAGTAAGGATGGCTAGTGTAACTAGCAAGAATACCACGAAAGCAAGAAAAAGAAGTACGCTATTAACTATTAACGTACCTGTCTCTTCCCGAAACGAATGAGTACGATGAGAGAGCTCTCTCTACCATCGAGGTTGTAAAGTCT
+
?@@B?B::;@CC;:;BBBBBBBBDD>CDE@GCCC;;:;?CBDDCCC@CD@C@CCD:::::.;?CCCBBBBB;;:0;@;;;;;*;C>B5;;;4;CC@FCCCCCCDD?C?BC?CCC@CCCCBBBBBBCBBBBCE@CCBB>BB@@B@?@;A@BBB@BCDDDCDD?ABBCCC???9???<??BDD=BAA>ABBBB3BA>AAAABBCCE<?<?AAA3936<@@@?B@@@ACC=@@<@CE?CCC?BBBBBBBBB???BBBBBB>>>AAAABB@C:::AA<A;>>AA9@>::
@ATNG8:01138:06684
GATGGTAGCTATACGTATATCTATGTACTCATTCGTTTCGGAAGAGACAGGTACGTTAATAGTTAATAGCGTACTTCTTTTTCTTGCTTTCGTGGTATTCTTGCTAGTTACACTAGCCATCCTTACTGCGCTTCGATTGTGTGCGTACTGCTGCAATATTGTTAACGTGAGTCTTGTATAACCTTCTTTTTACGTTTACTCTCGTGTTAAAAATCTGAATTCTTCTAGAGTTCCTGATCTTCTGGTCTACTACACTGTACTCTACCATCGAGGTTGTAAAGTCT
+
99<<9=>BBBDDCBBBBGFHGFCBCBAA@C;::;ECC=BB?B?BCCCCBD@CCCBB@C@CCCC?C@BBAAAB@;B8CCCAC3BA?B99919BBC@BBB??>798ACCC?BABBBBBB>BB@;><>BA???>>:==AA=@@>>>>;;;A@@@@@@A;??><CB<A;??ABBCB>>:=@@AA=A<A<?????.;;AAA:?;;889<<::18888$5=@@A:?:?A;@AA===A=B<@@B>>>:==?<>>=AAAA???@=>>BBBAAA9=<@@@?5:5;;;A:A???
@ATNG8:01138:06698
GATGGTAGACACGTGTGCTCTCTCGTACTCATTCGTTTCGGAAGAGACAGGTACGTTAATAGTTAATAGCGTACTTCTTTTTCTTGCTTTCGTGGTATTCTTGCTAGTTACACTTGCCATCCTTACTGCGCTTCGATTGTGTGCGTACTGCTGCAATATTGTTAACGTGAGTCTTGTAAAACCTTCTTTTTACGTTTACTCTCGTGTTAAAAATCTGAATTCTTCTAGAGTTCCTGATCTTCTGGAGATATCATCAGCGAGCTACCATCGAGGTTGTAAAGTCT
+
009<7<;@CBBDDCD;69>>>;;;C966;CBB?CCCC>CF>@>@BBBBBA>BBAAA>@=@BBB?B?AAAAABAAA<99999'978=??>:?BBB@CCD?DC?A<<???:?@A@@=@A=AAB?B@CBBBB?8818>>>7==>;;;@AA??@A>>;:7:;::>?5:6;A=>>@@@C:>888718<A=A@@@@/@B???9;;;=:;77696=>@@,//5882837=;A@@@@@@<@=>>>?==:>>E<AA@@>>>@>A@@=<<@@@BB===;;;A5;5;>==6>===
@ATNG8:01140:06689
GATGGTAGCTCGCTGATGATATCTCCAGAAGATCAGGAACTCTAGAAGAATTCAGATTTTTAACACGAGAGTAAACGTAAAAAGAAGGTTTTACAAGACTCACGTTAACAATATTGCAGCAGTACGCACACAATCGAAGCGCAGTTAGGATGGCTAGTGTAACTAGCAAGAATACCACGAAAGCAAGAAAAAAGAAGTACGCTATTAACTATTAACGTACCTGTCTCTTCCGAAACGAATGAGTACTACTCTCAGAGACACACTACCATCGAGGTTGTAAAGTCT
+
?ABC@DDCBBCCCBC@@@@@ABCCFAECCACBB@AB>B>ACCBAAC@CC@C?AAABBBBC3B?BCCCBBBB@?>6?=>>@@@,@@4;5;;;-;BD?CABBBBDBB@B@CC@BBC?CCCCCCCCCBBCBBBCC?BBBB?AABBBBB>AA@BBB?BBCCCDDA=CCCCBB?AA=A@A:??:9:,7<=99999::%:?<=;:;@A@@E:=9<<>>5;5;=A;;8:@???CB<?<?AA<BBC?CCCBCCBBAB???@@A???@AA;;;AA=A;;;@A<@<@@@@9BBBA
@ATNG8:01153:06654
GATGGTAGGTGCACATGAGTGTATCCAGAAGATCAGGAACTCTAGAAGAATTCAGATTTTTAACACGAGAGTAAACGTAAAAAGAAGGTTTTACAAGACTCACGTTAACAATATTGCAGCAGTACGCACACAATCGAAGCGCAGTAAGGATGGCTAGTGTAACTAGCAAGAATACCACGAAAGCAAGAAAAAAGAAGTCGCTATTAACTATTAACGTACCTGTCTCTTCCGAAACGAATGAGTACTGCGTCTCACTCTCGCCTACCATCGAGGTTGTAAAGTCT
+
;;>C?BBG?;95<:;;;;;;<CBAA?@@B<???@AA?B?BDDB@A@?BB?B?AA@;;;;;*;=ABBABAAFCB@8A@AAAAA0@F@C4;;;.;BB?CCGCAA@@B?B>;:8:BB?@@@BBEBCCCCEC;<;C@BCA@=@@A@A@???C@BBB?B:::@@BC@CBBBDB?AA=@BB5:9ABB;AAA:<=<<<=&?><:D=:::BA6A=A<<?8@;;:8899;;;;;AD:?;>=<4777/88:9665;999778<79:9::9:;>>>=@?????;?9=;;;1:;<<
@ATNG8:01153:06691
GATGGTAGGAGACACGTCGCACACGTACTCATTCGTTTCGGAAGTGACAGGTACGTTAATAGTTAATAGCGTACTTCTTTTTCTTGCTTTCGTGGTATTCTTGCTAGTTACACTAGCCATCCTTACTGCGCTTCGATTGTGTGCGTACTGCTGCAATATTGTTAACGTGAGTCTTGTAAAACCTTCTTTTTACGTTTACTCTCTTGTTAAAAAATCTGAATTCTTCTAGAGTTCCTGATCTTCTGGGTGCGCTACAGTCTCTCTACCATCGAGGTTGTAAAGTCT
+
////)/::6>CCDCCBBBCBA@@BBCDCDCCC@BAA?8AB>B>AADCCDA=A@@00,0;=<<<:;;;=BABBBBB@BA??>.<=8<::927AAA?BBA>@?=??@A??;?BBBBCAA?CCA9>9@@@@@@??<A@@@;AAAA???>AAAAA@<<<;@@D:>><A<AA===AAAD=C>>==2=8=8==>>>/>>===5=>>;;;@;>=5;;;;;':>@@A;A<AA<===///=1716=::;=9==@A:AA<;;???@@????@AAAA<AAAAAA7;7=ABA:@;;:
@ATNG8:01154:06675
GATGGTAGTATAGAGCTCTACATAGTACTCATTCGTTTCGGAAGAGACAGGTACGTTAATAGTTAATAGCGTACTTCTTTTTCTTGCTTTCTGTGGTATTCTTGCTAGTTTACACTAGCCATCCTTACTGCGCTTCGATTGTGTGCGTACTGCTGCAATATTGTTAACGTGAGTCTTGTAAAACCTTCTTTTTACGTTTAACTCTCGTGTTAAAAATCTGAATTCTTCTAGAGTTCCTGTATCTTCTGGGTCTACGCTCGTCGCGCTACCATCGAGGTTGTAAAGTCT
+
//::6:;BBBBAA?@;=BBB=AB;99>;;A;@<@AAC9AA5<4;;:?@:;6:>@?@4:59=??>D?@@>;;888849;;;;+::6:===5888AB582:27:32525222'.77//...27>A;A;>::///770;>>>=AA@>>>:::=:::76<9)/..377073788;;;;::26..//'/38)/-666*6777=+-*/66666:88/////$////5473??:@@AA><94959///68;6>:@@66///778@@@?888;>>>>9>>>><=:=5;;;;3;;77
@ATNG8:01157:06653
GATGGTAGTACATGATAGACGACACCAGAAGATCAGGAACTCTAGAAGAATTCAGATTTTTAACACGAGAGTAAACGTAAAAAGAAGGTTTTACAAGACTCACGTTAACAATATTGCAGCAGTACGCACACAATCGAAGCGCAGTAAGGATGGCTAGTGTAACTAGCAAGAATACCACGAAAGCAAGAAAAAAGAAGTACGCTATTAACTATTAACGTACCTGTCTCTTCCGAAACGAATGAGTACAGAGAGTACGATATGTCTACCATCGAGTTTGTAAAGTCT
+
@@BCADCCBBBBDCCCBCCC9;:CE@CCC@CCCCBB@B@BBCCBBB?BB?C@CBBBCCCC5C@CCCCDCCCCCC?C:;;EDD5@@<@=@@@9ADHGFBBBCCCCC@B?BC@CCC@CCAACCCCBAACBBBDD@CCCC?BBCBBCBA?BBFCC@CCCCCCCC?CCCCCC@CB@BBA<>>>=;3>??;999999%9=<>949B=CCB===8;?A3818=BBB?BB@@@BB@C@BBB?BBC?BCBAAADCCCAAABBBBBBBCB??@@C?BBACCCAA9?>@A9>;;;
@ATNG8:01161:06667
GATGGTAGAGTACATTGTAGTAGACCAGAAGATCAGGAACTCTAGAAGAATTCAGATTTTTAACACGAGAGTAAACGTAAAAAGAAGGTTTTACAAGACTCACGTTTAACAATATTGCAGCAGTACGCACACAATCGAAGCGCAGTAAGGATGGCTAGTGTAACTAGCAAGAATACCACGAAAGCAAGAAAAAAGAAGTACGCTATTAACTATTAACGTACCTGTCTCTTCCGAAACGAATGAGTACTGTATCTATGTGTGCGCTACCATCGAGGTTGTAAAGTCT
+
8844.4449@CBCB;7<<=>><>59.5557<556;9393444444524;7=6543;8<<>.;9;:6///66666.6855555$5:5:8=>>2CCC?B=@>=@B9:9,::?@?AAA<@@:99@>AA@?;9:95505<@B5:9@?===?9?:?@@9??==>=::;00/>//*7:6=::144<;;3;33./998=9%962...;68888473.//>494;8?=;6;;7783?9=58<>3;//(/66:888==BB==>BBBB>;:;;;888<;7/..50505=::0=///
@ATNG8:01162:06661
GATAGTGATACAGATCAGACACCAGAAGATCAGGAACTCTAGAAGAATTCAGATTTTTAACACGAGAGTAAACGTAAAAAGAAGGTTTTACAAGACTCACGTTAACAATATTGCAGCAGTACGCACACAATCGAAGCGCAGTAAGGATGGCTAGTGTAACTAGCAAGAATACCACGAAAGCAAGAAAAAAGAAGTACGCTATTAACTATTAACGTACCTGTCTCTTCCGAAACGAATGAGTACTATGTAGAGCTCTATACTACCATCGAGGTTGTAAAGTCT
+
@@@CCCCCCCBBCCCDDCCBBB=BBC@CCCBBB@B@BBCBABCDBB?B?BBBBBBBB3BAACCCCBBAAA@8@?:;;;;*;C>B>BBB9BBC@DCCCFCCBB?B@BB@BCC@CBBA@BDCCCCBBCBBB@CCBC@BBBBBBBB?B@CBA?ABBDDCCA?BCCCDD@BA;?>?399=??8?>A<::9999%9?<>?<?CBBAB:=9>@AA6;7;?AAA?ABAAABB@C@CDC?D@?>?AACBBBACAACCDBB>>>>A====>><?CB@@A7;5;>==3A999
@ATNG8:01123:06746
GATGGTAGAGTACAGTGTAGTAGACCAGAAGATCAGGAACTCTAGATGAATTCAGATTTTTAACACGAGAGTAAACGTAAAAAAGAAGGTTTTACAAGACTCACGTTAACAATATTGCAGCAGTACGCACACAATCGAAGCGCAGTAAGGATGGCTAGTGTAACTAGCAAGAATACCACGAAAGCAAGAAAAAGAAGTACGCTATTAACTATTAACGTACCTGTCTCTTCCGAAACGAATGAGTACTACTCTCAGAGACACACTACCATCGAGGTTGTAAAGTCT
+
//;;7<;BBBBCCBBBBBBBBB<;;:@BB@CDCCCC@C?9:;AAAAC@?=?>A@???CCB3B?AA>773?:;;9/88444444#55.56<<<2=<<8>B>BBBBBB@B?BB@BCC@CCABBBCFDCCBBBBBB@CCCB?BBCBCBCC?E@E@@>@CCCDDBB?BCCBBB?AA=A@@9==99:,7==>BCCCC/CC?D@AADA?@@<@:==AA=A>@@BCB?AA?>>>@6:89BB>BCD?ABBCBBBBBBAA???B9::AA?>>>BA9@?>=66.6178:;1>BAA
@ATNG8:01129:06745
GATGGTAGTCTGCTCTGACTCTCGTACTCATTCGTTTCGGAAGAGACAGGTACGTTAATAGTTAATAGCGTACTTCTTTTTCTTGCTTTCGTGGTATTCTTGCTAGTTACACTAGCCATCCTTACTGCGCTTCGATTGTGTGCGTACTGCTGCAATATTGTTAACGTGAGTCTTGTAAAACCTTCTTTTTACGTTTACTCTCGTGTTAAAAATCTGAATTCTTCTAGAGTTCCTGATCTTCTGGATATGAGTGACTCGTGCTACCATCGAGGTTGTAAAGTCT
+
89:<@BACDDCCBBBCA@ACCCCFCCCCBBB@CBBB=BB@D@DBBBCCC@CECCC@D@CB@@?AADGDCCCCCC?CBDDD5DB@BBDC=BBCC@CBH@CC?@@ACCC@BBBBCCEE>AAB?B?CDFCCCCC?BBAA?BCCCDDCCCBBBBCCCC?BA@>AB?B?CCCBBBCCC@CCFEI<FFH@BBBBB5CCCFC?CCCCCCBBBB>BAAA0AAA@@?@@CC?BBCDBBB?CADDCCAA=AAB?BBBCEDCCCCBBBBB;;;AA@??ABBB?B?BBBD>DCAA
@ATNG8:01138:06708
GATGGTAGCTCACGTACGTCACACGTACTCATTCGTTTCGGAAGAGACAGGTACGTTAATAGTTAATAGCGTACTTCTTTTTCTTGCTTTCGTGGTATTCTTGCTAGTTACACTAGCCATCCTTACTGCGCTTCGATTGTGTGCGTACTGCTGCAATATTGTTAACGTGAGTCTTGTAAAACCTTCTTTTTACGTTTAACTCTCGTGTTAAAATCTGAATTCTTCTAGAGTTCCTGATCTTCTGGATAGCGACGCGATATACTACCATCGAGGTTCGTAAAGTCT
+
59>>@CCBB?;;<<<=566>><<=<AA@@@;;7;CCC>EG9;:;BABC;;9;DAAA>B=@@BC?C?BBBBCC@@?:;;<>>.=A?CCBB=B>BB>BBG?CA=979?9:39AA@@A@A=?CA<A:>=?==;;;<A=>=<@@BA??????@@A::9:079;8=?:><>AAAAD@@@:==AAB5B;?5;7:::,9::@@-/-/::<=<??@5777-6///;494<<9<>AA;;;=D<>>>===9=??=BA>==?>;;;:::@BAA@>>:=<;99838*//8;@6<<=A
@ATNG8:01159:06738
GATGGTAGAGAGAGCTCTCTCATCGTACTCATTCGTTTCGGAAGAGACAGGTACGTTAATAGTTAATAGCGTACTTCTTTTTTCTTAGCTTTCGTGGTATTCTTGCTAGTTACACTAGCCATCCTTACTGCGCTTCGATTGTGTGCGTACTGCTGCAATATTGTTAACGTGAGTCTTGTAAAACCTTCTTTTTACGTTTACTCTCGTGTTAAAAATCTGAATTCTTCTAGAGTTCCTGATCTTCTGGTGAGATATTGCATGAATCGAGGTTGTAAAGTCT
+
95<=;>>CCBBAA?<5559999554555566DAFGFD>A@6;.:;5@@AB5>9:9:.4.4:=>?D@CBBBAA@>?://0/00#/6(//66;295547<9:9;>;;00/660669@@=>;6332/5+22222225.55554;552229982222229=5:5505;050595553333....77&.).055999)55666-5576:77....3333(3688=05055/56665555:6;;2--4)---0577;555505777..).66892727577.7<9;
@ATNG8:01159:06746
GATGGTAGTATAGAGCTCTACATAGTACTCATTCGTTTCGGAAGAGACAGGTACGTTAATAGTTAATAGCGTACTTCTTTTTCTTGCTTTCGTGGTATTCTTGCTAGTTACACTAGCCATCCTTACTGCGCTTCGATTGTGTGCGTACTGCTGCAATATTGTTAACGTGAGTCTTGTAAAACCTTCTTTTTACGTTTACTCTCGTGTTAAAAATCTGAATTCTTCTAGAGTTCCTGATCTTCTGGGTGCGCTACAGTCTCTCTACCATCGAGGTTGTAAAGTCT
+
AAAC@BEDCBBBBBDCBBBDCDFCCBCCCBA@=@AAB=CC?C?BBCDDCC?CCCBA=?=AAAA?B?BBBCCDBBB?ACDDG2@B@BBAA=ABDF?BAC?CB>BBBBBB@BBBBCAAA=>>>8<7:@A=>=>>=B===<AAA???A???ABC@@9956889;:4;:;;;@???@@=???BB5@7;7;>EED/AA@@@:@:::>>>@AA<ACDD/B@@;;7;;@D<>>>A;;;<A=BB;;<@<@?@@:;;;A@@>>>>>>AAB?<<>6:///<;7<399=G9??;;
@ATNG8:01125:06755
GATGGTAGAGTATCATGTGTATCTCCAGAAGATCAGGAACTCTAGAAGAATTCAGATTTTTAACACGAGAGTAAACGTAAAAAGAAGGATTTACAAGACTCACGTTAACAATATTGCAGCAGTACGCACACAATCGAAGCGCAGTAAGGATGGCTAGTGTAACTAGCAAGAATACCACGAAAGCAAGAAAAAAGAAGTACGCTATTAACTATTAACGTACCTGTCTCTTCCGAAACGAATGAGTACGTGTGACGTAGGTGAGCTACCATCGAGGTTTAAAGTCT
+
;9?>:>>BBBCCCCC@A@DCCCBBB@CCE@BBBBA@>A?BBCCBBA@BC?C@CBBCCCCC5C@CDBBBCDFCCC>CCCDDDD1CC@C?CCF?CBB@BCDDEEEAA?A@DC@CBB>ABDACBCCCCBBCCCBB?BDFF?A@ACBBBB?CBEBB>ABCCCDBC?AAAABA?BB>AAA>@@=;;3=>>;999999%9=;=979BBBBB?B?=<?><A<AACCDACBBCBBB?B@BBD>DBB?AACDDECBBBBBCDCBBB@DCCBBBBB?BCBBAB;??8?A9ABBB
@ATNG8:01131:06781
GATGGTAGTATATCGCGTCGCTATCCAGAAGATCAGGAACTCTAAGAAGAATTCAGATTTTTTAACATCGAGAGTAAACGATAAAAAGAAGGTTTTACAGGACTCACGTTAACAATATTGCAGCAGTACGCACACAATCGAAGCGCAGTAAGGATGGCTAGTGTAACTAGCAAGAATACCACGAAAGCAAGAAAAAAGAAGTACGCTATTAACTATTAACGTACCTGTCTCTTCCGAAACGAATGAGTACACATCGTCGTGTCGTGCTACCATCGAGGTTGTAAAGTCT
+
488939:::99555;;;;;@@?>=>7;;?;<?;55516./;;//,/:49:6:5/////////#/)//78:;:8887:1////////$//)3-333&399<5888==:AA>C=AA=???>BBB@CEECCCDCBBB??>@DDD@CBBBABBC<@?A9:8:BBBBBBB?BBBBBC@CC???@?BBBBC=A==9::9999%9@<>;:;@@EAA<?<<;??5>:>>BBC?BBBAAAA=@?ABB>BCD@CAAABCBBBBBBCBBBAAABECD?@@B?A@A@AA=@=???A=BB??
@ATNG8:01136:06783
GATAGTGTCATATGAGGTGTGTACTCATTCGTTTCGGAAGAGACAGGTACGTTTAATAGTTAATAGCGTAACTTCTTTTTTCTTTGCTTTCGTGGTATTTCTTGCTAGTTACACTAGCCATCCTTACTGCGCTTCGATTGTGTGCGTACTGCTGCAATATTGTTAACGTGAGTCTTGTAAAAACCTTCTTTTTACGTTCACTCTCGTGTTAAAAATCTGAATTCTTCTAGAGTTCCTGATCTTCTGGGTCTCTCTCTCACGCACTACCATCGAGGTTGTAAAGTCT
+
:;;9966555<<@@BB?CCBBB@@@B;;8<CDC?DH@B?;;;@@BD?BBCCBB.;59@9:2;;?=>;;?;7<<4544444#4;<0466@4;;>;6;555)5@)////772/55:;;44.444.47::::>>44.499839:955499;:;:<<<8:8995:>?7C8>@@@@@@@@;=55959$94>.56>>>+??EA:>C695;9555;.4444$477//,/5;;599<5448583:=<;<@898CD>CBBBBBBB@@@BBBBBCAA>@@CBBC?@<@ACG<000A
@ATNG8:01149:06752
GATGGTAGTAGTACACTAGTCATACCAGAAGATCAGGAACTCTAGAAGAATTCAGATTTTTTAATCACGAGAGTAAACGTAAAAAGAAGGTTTTACAAGACTCACTTAACAATATTGCAGCAGTACGCACACAATCGAAGCGCAGTAAGGATGGCTAGTGTAACTAGCAAGAATACCACGAAAGCAAGAAAAAGAAGTACGCTATTAACTATTAACGTACCTGTCTCTTCCGAAACGAATGAGTAACTACTCTCAGAGACACACTACCATCGAGGTTGTAAAGTCT
+
8878;=;@BCAA;;;;;;<<<555?7??@:@>000>2<877;5555.5:7:7/-,,,8866$6(,,,,-/:::::=5::@>AA@+BB?B?CDD9DEE@CABBCFDC@C@BB>BAA>AABBBBCCBBBBBAA>?9??A@<@@BBBBDE?B???@ACBBBBCBB?BDDA@@=@@;@??9??@@A;@:949@@@A2BC@CBAACBBAA<?<?@@C@D@BB@9949A>>;;;;>;>AB:@CCAB@<<00*0<;;=@999CCCBDBBBBBBB@DBCCAA>A>ACCE?DCAA
@ATNG8:01132:06829
GATGGTAGTGATACAGATCAGACACCAGAAGATCAGGAACTCTAGAAGAATTCAGATTTTTAACACGAGAGTAAACGTAAAAAGAAGGTTTTACAAGACTCACGTTAACAATATTGCAGCAGTACGCACACAATCGAAGCGCAGTAAGGATGGCTAGTGTAACTAGCAAGAATACCTCGAAAGCAAGAAAAAGAAGTACGCTATTAACTATTAACGTACCTGTCTCTTCCGAAACGAATGAGTACGATGAGAGAGCTCTCTCTACCATCGAGGTTGTAAAGTCT
+
@<=B@BCBCBBBDCCCCCDDFHEAA=ABC?BBDCBB?B?BBBBBBC@BB?B@BABBAB<=+B@CBCABBBB>>>5<>:;;;;*;@>?5;;;4:CAAFCABCCC;;:;@FDACCC@CCCBCCCCCCBCCCCCC?BBBC?CCDCBBA@<A?A@@>ACCCCDBA?ACCCCC?BB@AAB?BDABB=BBB?BBBBB3BB?BCAABBAAA<B:>=BB8;7;AB@@=@A@@?BB?C@CCC=BBCACBBBCCCAAABCCCCCBA=<:::666;6=?AAAA<@<;<<B:BA;;
@ATNG8:01145:06827
GATGGTAGTAGTACACTAGTCATACCAGAAGATCAGGAACTCTAGAAGAATTCAGATTTTTAACACGAGAGTAAACGTAAAAAGAAGGTTTTACAAGACTCACGTTAACAATATTGCAGCAGTACGCACACAATCGAAGCGCAGTAAGTATGGCTAGTGTAACTAGCAAGAATACCACGAAAGCAAGAAAAAGAAGTACGCTATTAACTATTAACGTACCTGTCTCTTCCGAAACGAATGAGTACACATCGTCGTGTCGTGCTAATCGAGGTTGTAAAGTCT
+
BCBB>@CCCDDCABBBCDCCCA?A@@CBC?BCCCBB@B@BCCFDBB@CC@C@CCFBBBBB5B@CCCBCCBA988*7=9:::;*;E>C7;;;6;FFAECCCCCCCC@B@BA>ABB?CBBBCCCCBBBCBBBBC?CCBB?B@??BB@@>ABBBB@CCCCCBCB?BBBCCC@BB?999;??BBB>@@??BBDDD3BB@B:97@CAAA;@:>>AA:=:==AAA>AAAA@AA<?=?CE@ECC?BBBBABCCCCCCCBCAAAACCCBBBC?CCBBB>?;?A==4A?::
@ATNG8:01154:06810
GATGGTAGCACGACACGACGATGTGTACTCATTCGTTTCGGAAGAGACAGGTACGTTAATAGTTAATAGCGTACTTCTTTTTCTTGCTTTCGTTGGTATTCTTGCTAGTTACACTAGCCATCCTTACTGCGCTTCGATTGTGTGCGTACTGCTGCAATATTGTTAACGTGAGTCTTGTAAAACCTTCTTTTTACGTTTACTCTCGTGTTAAAAATCTGAATTCTTCTAGAGTTCCTGATCTTCTGGACAGAGTGTGCAGATACTACCATCGAGGTTGTAAAGTCT
+
//8;8;;@A?<<;><<;;655<;556=>=>?C?CAAA>AB>C>C<666>>:?<<<=?A<AABB@C@@AAA@@@9:84;===+;@<A9::(944.35<3713;6;>><7807AA@ABBB?BCC?C?AAA::;;;8=BAA<AAAABB?>>>AAA>;;;5;;;;>>;><@BBCAAAAC;??BCB2>18086666)79999*//:6666://(-333'3-//;484>@<@@@@<>><?<>>BCBD;;;<=@@>>>>=@@@>>>==@@@BB;>>@@BB<@<;;;B;B;;;
@ATNG8:01162:06809
GATGGTAGTGCGTGAGAGAGAGACCCAGAAGATCAGGAACTCTAGAAGAATTCAGATTTTTAACACGAGAGTAAACGTAAAAAGAAGGTTTTACAAGACTCACGTTAACAATATTGCAGCAGTACGCACACAATCGAAGCGCAGTAAGGATGGCTAGTGTAACTAGCAAGAATACCACGAAAGCAAGAAAAAGAAGTACGCTATTAACTATTAACGTACCTGTCTCTTCCGAAACGAATGAGTACGTGTGACGTACGTGAGCTACCATCGAGGTTGTAAAGTCT
+
ACBB@BBBBBBAABABBBCFCCAAA<ABC@CCCCCB@D@ECC<;6>:>>:B?CB::5<<<+=9?=8BCAA@99:,99;9994$9<<<:@??0>B@?BBACCCCAA?AACC@CCC@BBBBBDCCFDBBCBBACABBCB>ABEBBBBC<?<??@<@BCBBDBB?ABCCBB?BB?BBB?BBBBC>EAB>BCCCC3BB?BAAACABBA;?;@@AA<@<@@CAA=AA@@???>B?BDD@DBB?BBBBCBBBAAABBBBABBBBCBBBCCC?CAABCC?A>A@==6ABAA
@ATNG8:01120:06856
GATGGTAGCACACGAGATCTCATCGTACTCATTCGTTTCGGAAGAGACAGGTACGTTAATGGTTAATAGCGTACTTCTTTTTCTTGCTTTTCGTGGTATTCTTGCTAGTTACACTAGCCATCCTTCTGCGCTTCGATTGTGTGCGTACTGCTGCAATATTGTTAACGTGAGTCTTGTAAAACCTTCTTTTTACGTTTAACTCTCGTGTTTAAAAATCTTGAATTCTTCTAGAGTTCCTGATCTTCTGGGCAGACTCTGCACACGCCTACCATCGAGGTTCGTAAAGTCT
+
@BCC@DBBBCBBBBA@@CCABBA>BB?@@DCB=BBBB;B@<A=AB@CCBB@CDBCB>B:;69A:B:==BBBBA@;9BABBB2@@<>3777&3;;>;<<@?BE@A==?:949@??AA??=>CC?B<?;===9929@A@?CBAAABB???BBA@???9:9:18;5;;?@AB???AA<????>/=19186767)6<767)/)/<///9=688,8>A>.A68.8?8<8>A;?BA>;:<=A<>>?C??:===A5<:;666=///<<;@BB;>>>=A>>;=<9=5///=@6=<<<
@ATNG8:01121:06869
GATGGTAGGAGACACGTCGCACACGTACTCATTCGTTTCGGAAGAGACAGGTACGTTAATAGTTAATAGCGTACTTCTTTTTCTTGCTTTCGTGGTATTCTTGCTAGTTACACTAGCCATCCTTACTGCGCTTCGATTGTGTGCGTACTGCTGCAATATTGTTAACGTGAGTCTTGTAAAACCTTCTTTTTACGTTTACTCTCGTGTTAAAAAATCTGAATTCTTCTAGAGTTCCTGATCTTCTGGTATACACACTCGCTCGCTACCATCGAGGTTGTAAAGTCT
+
99><8=>D@DCBBCBBBBCCBBCCBBBBDCAA=ABBB>CC@CABBBCCDE?BBBBB@B@B:<<@C@CCAAACBBC@AAAAA2@A?BAAA<ABCB=?@B?AB@>>?CBB?BBBBBBCC>BA?;@<AA@?>>=>=AAAA8>>AAA@?8::?>?><<<:>??<AA=C<>>>ABBBAA<A>>>>5>=C;?=CAC.AA:::7;>>>AAA>>=088888%8=:=<<@=AA<ABBD>>><@<@AAAAD:=>D<??=>=A@@@??@????@@@@:>>@AAA<@;>>@A9>>??
@ATNG8:01124:06883
GATGGTAGGCGTGTGAGAGTCTGCCCAGAAGATCAGGAACTCTAGAAGAATTCAGATTTTAACACGAGAGTAAACGTAAAAAGAAGGTTTTACAAGACTCACGTTAACAATATTGCAGCAGTACGCACACAATCGAAGCGCAGTAAGGATGGCTAGTGTAACTAGCAAGAATACCACGAAAGCAAGAAAAAGAAGTACGCTATTAACTATTAACGTAACCTGTCTCTTCCCGAAACGAATGAGTAACCTCTCAGACGCTCGTCCTACCATCGAGGTTGTAAAGTCT
+
44<>@CBB@A@?<<=AAA@;55444/5=@:CDCCBB?B@@@@B@AA?AA6;.:B:;999*45:<<585<=C==7=;88888'87/357;;+;7703=8;@987B@B>BC?>>=388==;;;@?@AA???8818;;;:==?A??;;7;=CBC>A?>????@>B@@@??:??;?>?<??999)877/37377'73/5=:555997/615=;;6<49///(/(//56999-52'255,5;;6;?;;33.33878;;:=>///;5;7:999:>=?==>*0*---.)-7-/
@ATNG8:01141:06888
GATGGTAGGCGACATACATACGCGCCAGAAGATCAGGAACTCTAGAAGAATTCATGATTTTTAACACGAGAGTAAACGTAAAAAGAAGGTTTTACAAGACTCACGTTAACAATATTGCAGCAGTACGCACACAATCGAAGCGCAGTAAGGATGGCTAGTGTAACTAGCAAGAATACCACGAAAGCAAGAAAAAGAAGTACGCTATTAACTATTAACGTACCTGTCTCTTCCGAAACGAATGAGTACGATGAGAGAGCTCTCTCTACCATCGAGGTTGTAAAGTCT
+
BCCD?BBB@C@CADCCCCCCICCBB@BCC@CCICCC?B?;;;@@@C=::2:2777385===+=:==<<:=99333,3;;<BAA/::181887&38839:<;;;;37038<>:>>>;???=@@DDGCDBCCCCB?BCBB?BBBBBCCC?C@BCC@CCCCBBBC?BBBDBB>AB?CCC?AA>>=7???;?CCCC3BB?B?>?CCCCC?C?BB??;@=AABBC@CCCCCCC?B?BBB=BCB?BACCBBBBBBAAACCCBAAABB@?;@A>AA>>>B:<8>;;:1;?A;
@ATNG8:01142:06899
GATGGTAGCACGACACGACGATGTGTACCATTCGTTTCGGAAGAGACAGGTACGTTAATAGTTAATAGCGTACTTCTTTTTCTTGCTTTCGTGGTATTCTTGCTAGTTACACTAGCCATCCTTACTGCGCTTCGATTGTGTGCGTACTGCTGCAATATTGTTAACGTGAGTCTTGTAAAACCTTCTTTTTACGTTTACTCTCGTGTTAAAAATCTGAATTCTTCTAGAGTTCCTGATCTTCTGGTATGACTAGTGTACTACTACCATCGAGGTTGTAAAGTCT
+
59<B>@<AB;55;<BBBBB;9<BBCCCC@AA?ACCC?CCBC@CCBBBCC@CDBCC@C?CBCC@C@BBCBCCBBB>BDEDD1@@?BBBD<ABBB?BBB?BB@BBBBBC9::BCBBCB?B??<?;??@?????>ABBC?C@@@BB>>>ABCA>;;;:>=@=@@<@<@AAB>>>AA<@@@@@3@=@388???/@@@AE678@@@@AA>=3:;::*:888<<A<AA;?@BB@@?;A=CBBAA@;@@A=AA@@;::>>@=<<ABAA=9:5::==BB=C7;;?>7=;;;
@ATNG8:01146:06898
GATGGTAGGCGTGTGAGAGTCGCCCAGAAGATCAGGAACTCTAGAAGAATTCAGATTTTAACACGAGAGTAAACGTAAAAGAAGGTTTTACAAGACTCACGTTAACAATATTGCAGCAGTACGCACACAATCGAAGCGCAGTAAGGATGGCTAGTGTAACTAGCAAGAATACCACGAAAGCAAGAAAAAGAAGTACGCTATTAACTATTAACGTACCTGTCTCTTCCGAAACGAATGAGTAACGTGTGCTACGTGTCTCCTACCATCGAGGTTGTAAAAGTCT
+
44;=7;;B@CBBDCBBBCB;::9505?=@DCBBA@<@<@@B;;;A=AA<@<?B?:;;;.;=@>?>???>AA?8>88899+7927,777&3396=888>=8=@?A=>>:===7;;??C>==AAAAAA@==:<<==<A>==@@;;8;=BAC@CA@?@BCC@@@@@BB?BB?????AAABB=BA@=AAAAA2??;?B>>>A>891818=>B=B>@<888<>999///3848994988/773933,3889:<=888=475===7;=9:>>8:8B8<7<8:::*9;76
@ATNG8:01160:06884
GATGGTAGTGATACAGATCAGACACCAGAAGATCAGGAACTCTAGAAGAATTCAGTTTTTTTAACACGAGAGTAAACGTAAAAAGAAGGTTTTACAAGACTCACGTTAACAATATTGCAGCAGTACGCACACAATCGAAGCGCAGTAAGGATGGCTAGTGTAACTAGCAAGAATACCACGAAAGCAAGAAAAAAGAAGTACGCTATTAACTATTAACGTACCTGTCTCTTCCGAAACGAATGAGTACCTCTCAGACGCTCGTCCTACCATCGAGGTTGTAAAGTCT
+
::4;658<==@@@CCBBBAA?A;>>:@AB=<:?>;5057;=<666>:<<8;:883333333"36;;3:6;<;;;@6===BA@@0>A<>9==>0>@B=BBCC==>>>:=:B@;B==869BCDCGFCBBBBBBBB?<;:C?A@AAA@@@?C>@AB?AABBB<;;;?:>::86:?>BB;6;;333,3883377889%9=;?BBA:;@@><@78:>>8><;8@AA?BB:99???A?BBC=AAA?:99CDCF>ABBBBABA==>>;;;6;//(//.299491557707<<9
@ATNG8:01161:06878
GATGGTAGTGTCATATGAGAGTGTGTACTCATTCGTTTCGGAAGAGACAGGTACGTTAATAGTTAATAGCGTACTTCTTTTTCTTGCTTTCGTGGTATTCTTGCTAGTTACACTAGCCATCCTTACTGCGCTTCGATTGTGTGCGTACTGCTGCAATATTGTTAACGTGAGTCTTGTAAAACCTTCTTTTTACGTTTACTCTCGTGTTAAAAATCTGAATTCTTCTAGAGTTCCTGATCTTCTGGTAGAGCGTGCATATATCTACCATCGAGGTTGTAAAGTCT
+
45>><><CBBBBDBBBCCCCCAAACCCCCDBC?BCCB<@@?B<@@CCCFCACGCCC@CAFDCC@DAEDDCBBBCC?AAAAA2AC@CBBC>CBCC@DCC@BC?AAACCC@CCFDBBBD@DCC>B>BCCCCCCC@CCCC>BBCCCCCCCCCBDDBBB@BBB@CB?C@BBBBBCDME?A@BBB7B?C@BBDDC5GCCCD>BCDCECCCCB@BHGE5CCCFCAC@CC@BBDBBBC@C@ECBBBC:;;C@CCDDCCCBCCBCCCCCCCCC@CDCCCC>@=A@CC<AB??
@ATNG8:01128:06915
GATGGTAGATACTCGCTGATACACCCAGAAGATCAGGAACTCTAGAAGAATTCAGATTTTTAACATCGAGAGTAAACGTAAAAAGAAGGTTTTACAAGACTCACGTTAACAATATTGCAGCAGTACGCACACAATCGAAGCGCAGTAAGGATGGCTAGTGTAACTAGCAAGAACACCACGAAAGCAAGAAAAAGAAGTACGCTATTAGCTATTAACGTACCTGTCTCTTCCGAAACGAATGAGTACACACTCTCATATGACACTACCATCGAGGTTGTAAAGTCT
+
@@@D;CBABBCBCCCABBCCCC;;;0;;;45<<<AB<@=@AAAA@A???=?@@@>99:::(9;@987=774;==<37733333$3717,333&3884;=>=;98//(.(..4..226889>@@DDBCBDCBBB@CCBB?BBBBBBBB?B?BCC@AAACDCBA>BBBBBB@BB????<@@>??8>??;99:::(9A@B>>>BBBBB:>=?>==5;5;?@AB<??>>===<A<AAA:A??<?@@@AAAB@@@AAB???@ACBBABCCC?CDCFBB=@<@999+:???
@ATNG8:01131:06901
GATGGTAGCGCATATCAGCGCAGCCCAGAAGATCAGGAACTCTAGAAGAATTCAGATTTTTAACACGAGAGTAAACGTAAAAAGAAGGTTTTATAAGACTCACGTTAACAATATTGCAGCAGTACGCACACAATCGAAGCGCAGTAAGGATGGCTAGTGTAACTAGCAAGGATACCACGAAAGCAAGAAAAAGAAGTACGCTATTAACTATTAACGTACCTGTCTCTTCCGAAACGAATGAGTACGATGAGAGAGCTCTCTCTACCATCGAGGTTGTAAAGTCT
+
ADCC@B:<;@EC@@@CCCCCA@:;;6;CC?DCEGCDAC@CCC@AAC?CD?B@AAB?@@@@0@?CDCCEEECCCC;CB::9::*:C=A4;;;.;BCAECECDCCCC?C?BB?BBC@CCBAABCCCCBBBCCBC@CCCC@DDBBBCCD?C@CBB?BCCCCCBC?CCCCCA?C?CBBB=??CCC<BAA>ACCCC2CD?D?>>BBBBB?B?BBCC?B?@@CCD@BBA@@BB>@>AAA<BBB?BABADCCCCCCCCAABDBBBBBB?@@B@B?A@AA;?=>>>?8?<:9
@ATNG8:01141:06911
GATGGTAGTACATGATAGACGACACCAGAAGATCAGGAACTCTAGAAGAATTCAGATTTTTAACACGAGAGTAAACGTAAAAAGAAGGTTTTACAAGACTCACGTTAACAATATTGCAGCAGTACGCACACAATCGAAGCGCAGTAAGGATGGCTAGTGTAACTAGCAAGAATACCACGAAAGCAAGAAAAAAGAAGTACGCTATTAACTATTAACGTACCTGTCTCTTCCGAAACGAATGAGTACAGAGAGTACGATATGTCTACCATCTAGGTTGTAAAGTCT
+
BCCB?BBBCCCD?@@BCCCB9;;CFAJCI@CCCCBB?B@CCCBBBD?BB?C?BACCCDDD2C?BCDDDBABBCC>CCCCCCC3CE@D?CCC;CCGBCBCCCCCCC@C@CC>BBC@BBBBABCBBCCBBBCCC@CICD?BBBCCDDB?C@CBB?BCCCBBCC?AACDCC?BB?BBB?AA??>7???;?CCCCC)BB?AAABCCBBB9997?BD?B?B@CCC@BB@@ABB@C?BCC>BBD@BBBBDDBAABBBBBBBBB@@BA@@@CC?BBBCBB?B>A=>?8>>>>
@ATNG8:01146:06942
ATGGTAGGACGAGCGTCTGAGAGGTACTCATTCGTTTCGGAAGAGACAGGTACGTTAATAGTTAATAGCGTACTTCTTTTTCTTGCTTTCGTGGTATTCTTGCTAGTTACACTAGCCATCCTTACTGCGCTTCGATTGTGTGCGTACTGCTGCAATATTGTTAACGTGAGTCTTGTAAAACCTTCTTTTTACGTTTACTCTCGTGTTAAAAATCTGAATTCTTCTAGAGTTCCTGATCTTCTGGCGCTCTGTCACGTCTGCTACCATCGAGGTTGTAAAGTCT
+
55<9>=C?BBBB@@@BBCABCDB@CCCCDBB@BCCC>CC@C@CCBCCCC?C@GEC?B=AADD@G=BBBBBBCCA<99999'9@:???@;@ACCACCEAED@BBBBBC@CBCCCBBC@CBB@B@CBBBB99:?AACC@CCCCBBAADDDDABCBB?BBC@BB?B?BBDCCCCCC@CAAAA9A?C@CCCCH5CCCCF>BBCCCCDBCB@CCCC5DBBBB?@?@GAEBBBC@@=@?CBBCCC?@@BBDCCBBBBDDDDCBBBBBBCB@BBCBBB?B@CCCC>CB??
@ATNG8:01151:06944
GATGGTAGGACTAGCGTCTGAGAGGTACTCATTCGTTTCGGAAGAGACAGGTACGTTAATAGTTAATAGCGTACTTCTTTTTCTTGCTTTCGTGGTATTCTTGCTAGTTACACTAGCCATCCTTACTGCGCTTCGATTGTGTGCGTACTGCTGCAATATTGTTAACGTGAGTCTTGTAAAACCTTCTTTTTACGTTTACTCTCGTGTTAAAAATCTGAATTCTTCTAGAGTTCCTGTCTTCTGGGTGCGCTACAGTCTCTCTACCATCGAGGTTGTAAAGTCT
+
;;CD@CBB@CCCCCCCBBBCBBCC@CBBBCBB>BABB=BB?D@BBBBBBIGICBBC@C@BBBC?C?CCCCBCCCC?BBB@@1@@;AAAA<ABCC@CCB>BB=@@ABCEADDAA@CCC@CBB?B@CCCBBBBB?BBCE?CBBBCCCDCCCCCA@@D?CBB?BC8:::BDDCCFAA=A;<;;.<>B?BBCCC5CCCCC>BBCHCDDBBB=@@@@0AABBC@C@CE?BABBBDD?B?ABACC=A9::6:AAAACBCBBBDCCCCCCC?CBCDCC@B>AAAA<AA??
@ATNG8:01130:06958
GATGGTAGCGCACACATAGATACAGTACTCATTCGTTTCGGAAGAGACAGGTACGTTAATAGTTAATAGCGTACTTCTTTTTCTTGCTTTCGTGGTATTCTTGCTAGTTACACTAGCCATCCTTACTGCGCTTCGATTGTGTGCGTACTGCTGCAATATTGTTAACGTGAGTCTTGTAAAACCTTCTTTTTACGTTTACTCTCGTGTTAAAAATCTGAATTCTTCTAGAGTTCCTGATCTTCTGGAGATACACATGATACTCTACCATCGAGGTTGTAAAGTCT
+
@@CD@EBABCBCBCBCDBCCBBBBCDCCBB::8;AAB>BD@D@DCCBBBC?CBBBC@C@BBBB@F@CC@AABACA<@@@@@,@@;@@BB=BCCC@CEH@HC?BBACCH@CCDDDFBB@BCC@C?CCDCBBBB?ABCC?AACBBBBBCCBCCCBBB?BCC@CC?C?CCCBBCCCC@DCCCC<C@C@BBBBB2BBCCD>BBDBBCCBBB?BBBB2ABBBC@B>@@@BBDDCCB?C@CCCCCC?B@C@CCCCCCCCBDCBBBBBCBBB?BBBBBB>?<?@A@:BBAA
@ATNG8:01130:06961
GATGGTAGGTGCCATGAGTGTATCCAGAAGATCAGGAACTCTAGAAGAATTCAGATTTTTAACACGAGAGTAAACGTAAAAAGAAGGTTTTACAAGACTCACGTTAACAATATTGCAGCAGTACGCACACAATCGAAGCGCAGTAAGGATGGCTAGTGTAACTAGCAAGAATACCACGAAAGCAAGAAAAAGAAGTACGCTATTAACTATTAACGTACCTGTCTCTTCCGAAACGAATGAGTACTATGTAGAGCTCTATACTAATCGAGGTTGTAAAGTCT
+
CCCC?CCD@ABB;;;DGCCCCCCC@CCD?:;;BBC@F@CCCCBCB?BB?BACCC????@.??@??CBBBBBB@9>?99888(9@<A=CBB5==B7=B=BCC@@@<@<@@=@AA:>:::@=>>DAAAAAA>>:=>??;<<<>=>>>;><@@B?BBAA??@A<????BC?CB>BBB>AA89949=<:=====+;;5;>BBAAAAA;A<@@;;7:=???AB=@@>>>>>;A;AAD:AAC?BBBBBBBBB??A>ABBBBB@@C>>>A;>>>>>:=497790:<<>
@ATNG8:01137:06964
GATGGTAGTGTCATATGAGAGTGTGTACTCATTCGTTTCGGAAGAGACAGGTACGTTAATAGTTAATAGCGTACTTCTTTTTCTTGCTTTCGTGGTATTCTTGCTAGTTACACTAGCCATCCTTACTGCGCTTCGATTGTGTGCGTACTGCTGCAATATTGTTAACGTGAGTCTTGTAAAACCTTCTTTTTACGTTTACTCTCGTGTTAAAAATCTGAATTCTTCTAGAGTTCCTGATCTTCTGGGTCTCTCTCTCACGCACTACAATCGACACTCCAAAGTCT
+
BCCD@B@@@AABCCDCCCBBADCBBCCBDB;:6;@A@;@C@C@CCDBBDFADCCCD@D?CCCD?E@CCCDDCBBB@BCBBB3BA>BABA<AA@@>ADC?CC:<;ABCEACDCCCDIM@CBA>B?CCCAAAA@;?A@C?BCCCCCCCCBBBCCCFE@BBB>AD<@>A@BCCBBBC>BABBB;B?C=;;;;;*;A@@@6;;BBCBCAAA=@AAA,ABBCC@B@CC@CCCCCCD?C@CDDBBB?BBCE>C;;;BBBBECCAAABBCB;;:;BBB@AACC@CD>CCCB
@ATNG8:01139:06950
ATGGTAGCGCATATCAGCGCAGCCCAGAAGATCAGGAACTCTAGAAGAATTCAGATTTTTAACACGAGAGTAAACGTAAAAAGAAGGTTTTACAAGACTCACGTTAACAATATTGCAGCAGTACGCACACAATCGAAGCGCAGTAAGGATGGCTAGTGTAACTAGCAAGAATACCACGAAAGCAAGAAAAAGAAGTACGCTATTAACTATTAACGTACCTGTCTCTTCCGAAACGAATAGTACAGAGAGTACGATATGTCTACCATCGAGGTTGTAAAGTCT
+
4485:55:?<@569;;==BABA@@8@951665<::4;6;;@==>C=?>:=833445555$549@>>??@>CCE>CC@@@@@0@A?B@DDD;CCH@BBBBBB@;:8;@BB@BDD@BBCBBBCDCBBCCCCBB?CCCD>AACBBBBC@DAEAA?ACCCCBBD?BCAABC?CC?BBC>AACDD>C@A=@CBBB1BA<AAAAABBCC;=<>CCB;?;?<@BA?BB;;;@@=A@AAA<A@@=??AADCBBDCBBBBBBBBBBCAAABB?BCCCCD?E?BBBC>BB>>
@ATNG8:01147:06978
GATGGTAGCTCTGCTCTGACTCTCGTACTCATTCGTTTCGGAAGAGACAGGTACGTTAATAGTTAATAGCGTACTTCTTTTTCTTGCTTTCGTGGTATTCTTGCTAGTTACACTAGCCATCCTTACTGCGCTTCGATTGTGTGCGTACTGCTGCAATATTGTTAACGTGAGTCTTGTAAAACCTTCTTTTTACGTTTACTCTCGTGTTAAAAAATCTGAATTCTTCTAGAGTTCCTGATCTTCTGGTGTCTGATCTGTATCACTACCATCGAGGTTGTAAAGTCT
+
99A=:>BBBBBDCCEBCBBBCAAADA@@B@9;29BBD>CC@D@DBBBCCC@CBCCC@C?CBAA=B?BBBB=A>>B@AABBB2AC@C@@@:>;;96:9B?BB@BB@@@B?CCC@A?BC=@@C@B?BCBBABBA>ACCC?CCCCCBBBBBAABBBBC@BBB@BB?B?BBCBEDGCCACCCCC<C?C?BBBBB2BCCCJ>ABCBBAAABB@CGFIF*BAA;:6:=AA?BBBA@@C:;:;CCBBB?BCC@CC@B@BBDDCBCBDCCCCBB@BBDCCB?B@CBCK=BABB
@ATNG8:01150:06963
GATGGTAGCGCATATCAGCGCAGCCCAGAAGATCAGGAACTCTAGAAGAATTCAGATTTTTAACACGAGAGTAAACGTAAAATGAAGGTTTTACAAGACTCACGTTAACAATATTGCAGCAGTACGCACACAATCGAAGCGCAGTAAGGATGGCTAGTGTAACTAGCAAGAATACCACGAAGCAAGAAAAAAGAAGTACGCTATTAAACTATTAACGTACCTGTCTCTTCCGAAACGAATGAGTACCTCTCAGACGCTCGTCCTACCATCGAGGTTGTAAAGTCT
+
A:4;4:4449;;::ACBACBDCCDC>BBB@DC<A<B:@:<<966==8<<7:7:<=@B===+=8;;<?>>==;<;09<4444&433-328:;.;;;9<666>BA@C?B?@A>ACCAFCCBBBBCAAAEBAC;;7;BCBAECCBBBDD?CACCC@BCECCBBBABCAAAA>??:??=30000*/;;4//////#38,339888:=949:3>==9195;9A<:2:A955=@;=;9;;)///)/:;9;<=8;;@A@?AA@===CCB?CBB?BA@?:;7;*./7818;;A
@ATNG8:01150:06991
GATGGTAGCATCATGCATATCTCACCAGAAGATCAGGAACTCTAGAAGAATTCAGATTTTTAACATCGAGAGTAAACGATAAAAAAAGAAAGGGTTTTTTACCAAAGACTCACGTTTAACAATATTGCAGCAGTACGCACACAATCGAAGCGCAGTAAGGATGGCTAGTGTAACTAGCAAGAATACCACGAAAGCAAGAAAAAAGAAGTACGCTATTAACTATTAACGTACCTGTCTCTTCCGAAACGAATGAGTACTATGTAGAGCTCTATACTAATCGAGGTTGTAAAGTCT
+
<8:=466>??B==<>>;;<><;;CC7;;<6555;993:599<<:::99:4:8;CA@@A@@,=:@00/6//3379917733333333"333(33(3====%33.39.66//....26'2+22.555.5557>>DCCBCCCCCCC?BBBB<?@AAAAAB?C@DAA?ABCCEBBB@B>??BB?B@<>>>,00>>>8==?<999999%9>;>?8;?A>>=:>:;;BB5;7;@CBB?BB<;;AA>@?AAA9A::89CABBBBA@??CAA???@A@888;<:5=;7::595888;07999
@ATNG8:01130:07029
GATGGTAGAGAGAGCTCTCTCATCGTACTATTCGTTTCGGAAGAGACAGGTACGTTAATAGTTAATAGCGTACTTCTTTTTCTTGCTTTCGTGGTATTCTTGCTAGTTACACTAGCCATCCTTACTGCGCTTCGATTGTGTGCGTACTGCTGCAATATTGTTAACGTGAGTCTTGTAAAACCTTCTTTTTACGTTTACTCTCGTGTTAAAAATCTGAATTCTTCTAGAGTTCCTGATCTTCTGGATACACTCATGTGCACCTACCATCGATGTTGTAAAGTCT
+
@@CB?BBBBBBBCCDAABCCAAB?CCDCF@A;AAA?4ACAE@BBBDCBB?BBBCC@C=ABCCACAFFDCBBAA@=;;;;;*<@=@AAA=BBBD@CCC@BB<@@@AAA?AAAAABAC@DBB?B?BCCBB889@CBCB?BBB@??@???BAA><<==>>><AA<@=????@>>=C=???AA6@;?;=====+<=::;1;==;;;==<>8===<.9998A:@<@B<B@@?ABA=A<;;;A@A=@?A<AAB==>A@667>>=?@<;;;78///<6661;;BE;CB>>
@ATNG8:01138:07011
GATGGTAGTATATCGTGTCGCTATCCAGAAGATCAGGAACTCTAGAAGAATTCAGATTTTTAACACGAGAGTAAACGTAAAAAGAAGGTTTTACAAGACTCACGTTAACAATATTGCAGCAGTACGCACACAATCGAAGCGCAGTAAGGATGGCTAGTGTAACTAGCAAGAATACCACGAAAGCAAGAAAAAAGAAGTACGCTATTAACTATTAACGTACCTGTCTCTTCCGAAACGAATGAGTACATAGATATACGTATAGCTACCATCGAGGTTGTAAAGTCT
+
//;;7<;?ABBBCCCCBBB@A@BCD@CCC@BBBCAA=A?BACABCB?AB<@<>?@;:999)9:=?@AA@AA?@?9?BBCLFJ5@@=@2;;;.;DC?CECBBBCCC?B?BB?CDD?BB@ABBCCCCCBBBBCC@DCCC<@???BBBC>B?B::7;DA@?@CD@BBBDAA>AD???@>?@CCE>B?>;999999%9>;<?=;AACCA;?7::AA5=:::??@;@@???@@=A>AAB>BBB?BBBBBBCDBBBBAAA??@AA@@@:88A<A@A>>>5;5;>>=8?B@?
@ATNG8:01141:07009
ATGGTAGCTCTGCTCTGACTCTCGTACTCATTCGTTCGGAAGAGACAGGTACGTTAATAGTTAATAGCGTACTTCTTTTTCTTGCTTTCGTGGTATTCTTGCTAGTTACACTAGCCATCCTTACTGCGCTTCGATTGTGTGCGTACTGCTGCAATATTGTTAACGTGAGTCTTGTAAAACCTTCTTTTTACGTTTTACTCTCGTGTTAAAAATCTGAATTCTTCTAGAGTTCCTGATCTTCTGTTGTCGTCTATCATGTACTACCATCGAGGTTGTAAAGTTCT
+
;8:7;<A@@<<<::44556<<<<=;;;==694:?><AB4925==A<<@6966<<8=7;;==:C:====>>>==744444$4;5<:::0=995.55<8;=04444894:=666>BA?A@@=@?AA@?A??C@BBBCAFBBBA@@BCBBAAA@@?=A:;69A=B=@@@@;9:99:;>CAG2D>@49:@@A,AC::99*9<@=95554439:::*<:;;>:=:=>9==<<@>D:B@A@?>>>458@A>:;:A;:9?@@??;>C?==B8@=:///)/)/--6///)/:
@ATNG8:01141:07034
GATGGTAGGCGTGTGAGAGTCTGCCCAGAAGATCAGGAACTCTAGAAGAATTCAGATTTTTAACACGAGAGTAAACGTAAAAAGAAGGTTTTACAAGACTCACGTTAACAATATTGCAGCAGTACGCACACAATCGAAGCGCAGTAAGGATGGCTAGTGTAACTAGCAAGAATACCACGAAAGCAAGAAAAAGAAGTACGCTATTAACTATTAACGTACCTGTCTCTTCCAAACGAATGAGTACCTCTCAGACGCTCGTCCTACCATCGAGGTTGTAAAGTCT
+
45<<7=598;A@@?CCGDBAB=;;4)4;<=;9;B;;29:=>@AABB?BB?B?AG@<;;;;'96??@B88:BBAA8><::999):?;?3877(7>>;@BBBCBABB6858C?AAA:><<=<:;:@@;:;>>8818>>A<B??;;;@@=@=@ACABBBBB????CBDDBB@BC?CBB79:@>>8>99277777'89557:AAAACB=B=878;=F>>>>>=9=>=;;::8;1>>7?@@9?>>@?BB@BBBECBA???B>;@@?B@@=A@BB>>9>7000@8@@A@
@ATNG8:01151:07017
GATGGTAGAGAGACTGTAGCGCACCCAGAAGATCAGGAACTCTAGAAGAATTCAGATTTTTAACACGAGAGTAAACGTAAAAAGAAGGTTTTACAAGACTCACGTTAACAATATTGCAGCAGTACGCACACAATCGAAGCGCAGTAAGGATGGCTAGTGTAACTAGCAAGAATACCACGAAAGCAAGAAAAAGAAGTACGCTATTAACTATTAACGTACCTGTCTCTTCCGAAACGAATGAGTACAGAGAGTACGATATGTCTACCTTCGAGGTTGTAAAGTCT
+
BCCE@BBBDCBBCCBBBBBCCDDCJ>BACABBBAA@@D@CCC:;;C?BA@C?BBABBDDC3C=BDCCCBAA998*8<:;;;;*;?;=9===+?@B@CGCFCCCBC?B@BA?@AB?BBCCDBCBBCBDCC@@@@EDCB<@?CD???B?A?B::;;EEGDDBC?CBCBBB?BF>ABB9::DED>BBC@BBBBB3AB?B@?;CCC?@=@8:;?C3838>B@?<?A???BB?C?CCD=BBC>ACBBBCCBBBBBBCCCCCBBBB@;9==5<:=?AB<@;@@AB9@:;:
@ATNG8:01154:07011
GATGGTAGTGTCATATGAGAGTGTGTACTCATTCGTTTCGGAAGAGACAGGTACGTTAATAGTTAACAGCGTAACTTCTTTTTCTTTGCTTTCGTGGTATTCTTGCTAGTTACACTAGCCATCCTTACTGCGCTTCGATTGTGTGCGTACTGCTGCAATATTGTTAACGTGAGTCTTGTAAAAACCTTCTTTTTACGTTTACTCTCGTGTTAAAAATCTGAATTCTTCTAGAGTTCCTGATCTTCTGGATAGCGACGCGATATACTACCATCGAGTTTGTAAAGTCT
+
//:<6<;@>@@@<==BBBCCBBACCCBBBD::6;AAB?CE@E?BCBBCCCACCC;;89=BDCB@C@CBBEC;;9;C>AAC>B(444)499;4=CBB?BBB?BB9;;ACCEACCHCCCCCABBB@B?CBBBBB;;9;BBB@CCCCCDBCHDBCBCCDD?CBD@CC@C?CDCCABBAC>B;;;;;*;>B4;;CEC3CBAA@69:A==A@AAAACFG@+CBAA;<;?CB?BBBCB@A=@>BDB@AA=A@B@BBCBBCCCCCBB;;;CCDDCABBBCECCD=CCDF>C;;;
@ATNG8:01161:07022
GATGGTAGCTCTGCTCTGACTCTCGTACTCATTCGTTTCGGAAGAGACAGGTACGTTAATAGTTAATAGCTGTACTTCTTTTTTCTTGCTTTCGTGGTATTCTTGCTAGTTACACTAGCCATCCTTACTGCGCTTCGATTGTGTGCGTACTGCTGCAATATTGTTAACGTGAGTCTTGTAAAACCTTCTTTTTACGTTTACTCTCGTGTTAAAAATCTGATTTCTTCTAGAGTTCCTGATCTTCTGGGTGCGCTACAGTCTCTCTACCATCGAGGTTGTAAAGTCT
+
AAAB?BB>>>>6;9@@?;566;;>==<<==5905===6=B@C@DDDBBBC7;;:=9.5059;;3?9595555::993444444#4<.45>>7<566054:3//)///66:)////66884::<9=8CDB;@;;>;?@BB?BBBB@@@@@>@000=>>:??@<C@>@7>>999@@;;:99;9;095;59;???0@@CEE=A:;;@AAA@@4;:;:*;:;:>@@9:;59>>@A>>:>;965@=;24495)5999;;<=<>>=@??::>>=;:::::3=::999-9<<8
@ATNG8:01165:06408
ATGGTAGCATCATGCATATCTCACCAGAAGATCAGGAACTCTAGAAGAATTCAGATTTTTAACACTAGAGTAAACGTAAAAAGAAGGTTTTACAAGACTCACGTTAACAATATTGCAGCAGTACGCACACAATCGAAGCGCAGTAAGGATGGCTAGTGTAACTAGCAAGAATACCACGGAAGCAAGAAAAAGAAGTACGCTATTAACTATTAACGTACCTGTCTCTTCCGAAACGAATGAGTACAGAGAGTACGATATGTCTACCATCGAGGTTGTAAAGTCT
+
<<>:@>CABBDDCCCCCCCCCDCCACCD?A@DBBC@DACBBBAAC?BB@B????BA<<=+B?BCCCCBAA977*8=;;;;;*;D=@5;;;*;A@=BFCBGDCB@?A@DD@CBB?BBCCCBBBCCCDCCBCB?BBAB>ABCBBBBB>B@CAB@ABBECBAA?CACBBC?AB>ABC<??B@C>AAB@BBBBB3@@=@???CBE@@;?<@ABB<><>@BBA?AB@??AA?C@BCE>BBB>AABBBCCCDAAAABBCCBBBBB>>>@@<@ABBAA<A<A>>>9>>>>
@ATNG8:01165:06437
GATGGTAGCATCATGCATATCTCACCAGAAGATCAGGAACTCTAGAAGAATTCAGATTTTTAACACGAGAGTAAACGTAAAAAGAAGGTTTTACAAGACTCACGTTAACAATATTGCAGCAGTACGCACACAATCGAAGCGCAGTAAGGATGGCTAGTGTAACTAGCAAGAATACCACGAAAGCAAGAAAAAGAAGTACGCTATTAACTATTAACGTACCTGTCTCTTCCGAAAACGAATGAGTACGATGAGAGAGCTCTCTCTACCATCGAGGTTGTAAAGTCT
+
99<>9>>CCDCDBBBCCCCCCCCDD@CCC?CCC@@A@D@CCCBB:899A?B?BBBBBBBB3B?CBBBB@>>778+8?:;;;;*;@>?=BBB<BDKICBBBCCC??<@?BB@BCC@CCCACBECCCCBBBCCC=BBCC?AABBBBBB>D@DBB?BCBBBCBB?BBCCAA?CD@?>?;??@@@8A??:?A@AA2BC@C===?AACD;?:>>BB8<8;DC@@>@BAAAAB@CA???>5?@@>BBCBBDBAABCCCCBB@@@@@A@@?=?<@@???A<@<@AAF:@@::
@ATNG8:01168:06427
GATGGTAGCGCACACATAGATACAGTACTCATTCGTTTCGGAAGAGACAGGTACGTTAATAGTTAATTGCGTACTTCTTTTTCTTGCTTTCGTGGTATTCTTGCTAGTTACACTAGCCATCCTTACTGCGCTTCGATTGTGTGCGTACTGCTGCAATATTGTTAACGTGAGTCTTGTAAAACCTTCTTTTTACGTTTACTCTCGTGTTAAAAATCTGAATTCTTCTAGAGTTCCTGATCTTCTGGACTACGCGCACTGACACTACCATCGAGGTTGTAAAGTCT
+
//:;7<;AACCCBBBBCCCCDCBCCCDCCDCB?@@@M?DE?B>BBCEFCC@CCCCB@D@BBBD?CACACCBBACC>;;;;:*:C>CCDE>CCCC@FCC@CC?ABBCCFACBBCCDDD@BBB?B@DDDC?@9:4:?>@;AAACCCCBDEDDBBBBC@CBB?BB?B@CCCBBCCCCACCBBB;BAC@CCCCC5CCCCD>CCCCCDCBBB=AAAA0@AAAA>A>BC@CCCBBBC@C@BBBBBB@BBD@CBBBDDCCCDBBBABBCCCC?BBCCBB?B?BCBA:A:::
@ATNG8:01169:06427
GATGGTAGACATATCGTACTCTCTGTACTCATTCGTTTCGGAAGAGACAGGTACGTTAATAGTTAATAGCGTACTTCTTTTTCTTGCTTCGTTGGTATTCTTGCTAGTTACACTAGCCATCCTTACTGCGCTTCGATTGTGTGCGTACTGCTGCAATATTGTTAACGTGAGTCTTGTAAAACCTTCTTTTTACGTTTACTCTCGTGTTAAAAATCTGAATTCTTCTAGAGTTCCTGATCTTCTGGGCAGACTCTCACACGCCTACCATCGAGGTTGTAAAGTCT
+
@@EE@BBBCCCCBBCCCGDBCABCDCCCA@:;6;@@D?BB>BACDCCBBB?BC?@?>AACCBA?A@BBBBCC?8?:87788)694=/0)///(3177713807@@A@A>ABC???>>;>AF=A<@??888;@<@A@@<AA@@@B>>>=@BBB>==<;::==<9>=???B@@@AA;@?AAA5A;>:?>DDC/>>>DD068@@@@@@@@<@BAA/A878@=B=BA7;;BB???;?=AAA@@@7::=A8@>>;;:>>>>>@@@=7=::69///==9=6@@AA:A>>>
@ATNG8:01172:06442
GATGGTAGCGAGCGAGTGTGTATACCAGAAGATCAGGAACTCTAGAAGAATTCAGATTTTTAACACGAGAGTAAACGTAAAAAGAAGGTTTTACAAGACTCACGTTAACAATATTGCAGCAGTACGCACACAATCGAAGCGCAGTAAGGATGGCTAGTGTAACTAGCAAGAATACCACGAAAGCAAGGAAAAGAAGTACGCTATTAACTATTAACGTACCTGTCTCTTCCGAAACGAATGAGTACGATGAGATCTCGTGTGCTACCATCGAGGTTGTAAAGTCT
+
55==265>>>@@:@@@595BBBBBB@CCD?BA@@>>:>=AABCBAA?A@;?;?==@@@@A*959AA?BDCDCCD>CB????>0>B;B:@@@7ABB?CBABCECCB>B>AB>ABB?BBABCCCBBCCDCBBBC@CCDD?CCCBBBBC@C@CAA?@CCCCDCC@BBBCDC?CA=AAD@A@@AA8;00,0<@@@5@@<AABAAABCC?B?BACD=A<BBFA@=@B;;;BB?A@BBB>CBC@CABABBBBBCDCCC@AABBAAABB?@?<@@??@?=A;?===7ACAB
@ATNG8:01173:06412
GATGGTAGTGATACAGATCAGACACCAGAAGATCAGGAACTCTAGAAGAATTCAGATTTTTAACACGAGAGTAAACGTAAAAAGAAGGTTTTACAAGACTCACGTTAACAATATTGCAGCAGTACGCACACAATCGAAGCGCAGTAAGGATGGCTAGTGTAACTAGCAAGAATACCACGAAAGCAAGAAAAAGAAGTACGCTATTAACTATTAACGTACCTGTCTCTTCCGAAACGAATGAGTACTGCTTCTCACTCTCGCCTACCATCGAGGTTGTAAAGTCT
+
ACBB>BAABBBBB=CCCCCBBB>>>8<<B?BBBB@;7?:@@?A@AB?BC@C?????=::;+:8CBB@@?A>;?@;>??=@>?+6945.55509@DBDCCCCCC;;8;?CB@BBB?BCCBDCCCCCCCCCDBC@CC@A?A@@?AB??<@?BAA?ACCBBBBC>AACCCC?BB?AAB<@@???8>>?;?BEBB3BB?BBBBCB@>>7:5;>==5;5;>ABB@BCCCABB@CA???9@??<?CCCCCCA???9>>?@BBCD????B??<;A>>==5;5;;;;3;@@@
@ATNG8:01196:06433
GATGGTAGTATATCGCGTCGCTATCCAGAAGATCAGGAACTCTAGAAGAATTCAGAATTTTTTAACATCGAGAGTAAAACGTAAAAAAAGAAAGGTTTTTACAAAGACTCACGTTTAACAATATTGCAGCAGTACGCACACAATCGAAGCGCAGTAAGGATGGCTAGTGTAACTAGCAAGAATACCACGAAAGCAAGAAAAAAGAAGTACGCTATTAACTATTAACGTACCTGTCTCTTCCGAAAACGAATGAGTACGTGTGACGTACGTGAGCTACCATCGAGGTTTGTAAAAGTCT
+
448<8=<BBAA::;<=;;;>>666;4944.477///)/)-88///<7:9472////)/////#/1777:444444444&334444444"444(4.3;;;'8333(3::;;99333(339><>>=8===8AAABBBB@@@DCC=AA@@=?A@@BBAA>B@CAA?AB???BBB?CBBBBB?BB=99:39:===5<<?;===>=>&:>9;:;;AC><<,/+/788(/*/<ABB?BA??===20+0000*000)/>>>BBBB@@A@ABBCCBBC@??AA::5:A@@?@388)8:<>>2BCCB
@ATNG8:01197:06401
GATGGTAGATATATGCACGCTCTACCAGAAGATCAGGAACTCTAGAAGAATTCAGATTTTTAACACGAGAGTAAACGTAAAAAGAAGGTTTTACAAGACTCACGTTAACAATATTGCAGCAGTACGCACACAATCGAAGCGCAGTAAGGATGGCTAGTGTAACTAGCAAGAATACCACGAAAGCAAGAAAAAAGAAGTACGCTATTAACTATTAACGTACCTGTCTCTTCCGAAACGAATGAGTACTACTCTCAGAGACACACTACCATCGAGGTTGTAAAGTCT
+
<:9>=@944;@;;666CCBBB;:9>245;.5;;9:;5:8<:899470437?499>;;;;<,<8=;88==;;333(38>>===,=?2906??0BCB=@BAA?>C@@=?@BB?ACF@CB@@@CCCCBAACBAAB>A;;;?BBD@@@BB?B@BAB?@;;;A@;:8:?>>>?9<>8;>82;<:::59;;6377799%9;9;>:?;589705025:=,7.6>BBBADD999>?<@;??B9@AC574=B<<=@>9=?;897<<<BB>;;79:08677785A/5255,3<<=
@ATNG8:01200:06422
GATGGTAGCACACGAGATCTCATCGTACTCATTCGTTTCGGAAGGGACAGGTACGTTAATAGTTAATAGCGTACTTCTTTTTCTTGCTTTCGTGGTATTCTTGCTAGTTACACTAGCCATCCTTACTGCGCTTCGATTGTGTGCGTACTGCTGCAATATTGTTAACGTGAGTCTTGTAAAACCTTCTTTTTACGTTTACTCTCGTGTTAAAAATCTGAATTCTTCTAGAGTTCCTGATCTTCTGGTGAGATATGCATGATGCTACCATCGAGGTTGTAAAGTCT
+
555504<CBBB=BB=<A=B@A@;;;::;:6667@@@@8@D6;16<3;:>>;>>><A@BACCCE@D?BCCCCCGDD@BAA@@0>B=@;;<.;BBCACLJ@CB8;;;@@C?CCBCCCCC@CBB@B?BBBBCAAA?CBAB588AABBBBAADCB???A=>>><??8;7;BBBAAAAA:=====2=:=:<9988,8889>*//////<>;;5;===.<??@@;>:>B=B@@@B>>;>:>>@@@@388>:>>>AAAAA>??@@@@>>>?>8;788::5;=>>>B:>>>>
@ATNG8:01204:06445
GATGGTAGGCACTGCGCACACATCCCAGAAGATCAGGAACTCTAGAAGAATTCAGATTTTTAACACGAGAGTAAACGTAAAAAGAAGGTTTTACAAGACTCACGTTAACAATATTGCAGCAGTACGCACACAATCGAAGCGCAGTAAGGATGGCTAGTGTAACTAGCAAGAATACCACGAAAGCAAGAAAAAAGAAGTACGCTATTAACTATTAACGTACCTGTCTCTTCCGAAACGAATGAGTACACATCGTCTTGTCGTGCTACCATCGAGGTTGTAAAGTCT
+
C@CD?CCC@CDB@@;DBBCBBCBAB>ACB?CCCC;;;;@BBBBBBC@CD@C@@A@BBDDD3D?AACCFDAA???6=?;;999(5A?B;GJJ<IBB?BBBDCDDA@>@?BB?CAA>AF??ACCBCCBCBBBCB?AAAB?BBBBBBBB?C?BCB?BCBBBCBB?BBBCB@=@@<0007;;;??8<=?;889898%8:::;8;>>A@@59///>>*/,/:>>A@BD@@@BB?B?CCC>BDC?CBBBACCBBBCCA=AA<??@CBCBBCE@BBBCCD=A<=;;;3?B?@
@ATNG8:01205:06416
GATGGTAGCAGACGTGACAGAGCGCCAGAAGATCAGGAACTCTAGAAGAATTCAGATTTTTAACACGAGAGTAAACGTAAAAGAAGGTTTTACAAGACTCACGTTAACAATATTGCAGCAGTACGCACACAATCGAAGCGCAGTAAGGATGGCTAGTGTAACTAGCAAGAATACCACGAAAGCAAGAAAAAAGAAGTACGCTATTAACTATTAACGTACCTGTCTCTTCCGAAACGAATGAGTACGAGAGTCAGAGCAGAGCTACCATTGAGGTTGTAAAGTCT
+
ABBC@CCCJDBB;;6;<BAAABBBC@BBB@@@@B@@=@>BAB@@@F@DK?A?AA@99788)99@@B?>?CCABA<ACCDCC;EJ@C@CJF=IDCGCBBBBCC;;7;@BB?CCC@CCCACBGCBBBCBBBBB?BBBB>AABCBBBA?C?CBB?BCBBCCBB?AAACCC@CC?AAA:?????8<>?=AAAAAB(AA<888;A@?@E8;8;???3837AAAA@BBBBBBC?A>AAA;@BC?BBBBBBBBBBBBBBBBBCCBBBB@>>><>><>BB<A<788@9@@;;
@ATNG8:01213:06447
GATGGTAGAGTACAGTGTAGTAGACCAGAAGATCAGGAACTCTAGAAGAATTCAGATTTTTAACATCGAGAGTAAACGTAAAAAGAAGGTTTTACAAGACTCACGTTAACAATATTGCAGCAGTACGCACACAATCGAAGCGCAGTAAGGATGGCTAGTGTAACTAGCAAGAATACCACGAAAGCAAGAAAAAGAAGTACGCTATTAACTATTAACGTACCTGTCTCTTCCGAAACGAATGAGTACACACTCTCATATGACACTACCATCGAGGTTGTAAAGTCT
+
::AB:BBDDBBDCABBCCCCCECBB?BCC@CCC@@@@C?BCB@@ACABB?B??>;;;;;;,;<A00/?::;>;;;37=33333$33,3,333&37717<:::98//(..35355628877???CDCBBCBCCD@CBAA>ABBBBBBA>B@CBB?BBCCCACC=AACCCC?CC@>>?<>?ABA<BBA>ABCAA/AA<A877BCA@@7:7;>@A7;7;@BAA>AA@??BA@E?BBB=BBC?AACCCCCBABBBBBAAAAACAABBBBB?CBBBBA?B?CB@@:B@@?
@ATNG8:01173:06461
GATGGTAGGTGCACATGAGTGTATCCAGAAGATCAGGAACTCTAGAAGAATTCAGATTTTTAACACGAGAGTAAACGTAAAAAGAAGGTTTTACAAGACTCACGTTAACAATATTGCAGCAGTACGCACACAATCGAAGCGCAGTAAGGATGGCTAGTGTAACTAGCTAGAATACCACGAAAGCAAGAAAAAGAAGTACGCTATTAACTATTAACGTACCTGTCTCTTCCGAAACGAATGAGTACGATGAGAGAGCTCTCTCTACCATCGAGGTTGTAAAGTCT
+
CCCC?BDC@BBBBHBBBCCCCCCCD?CCC@CCCCBA>A@CCBBBBC@CF?A?ABBBCCCC5C@BCBCCCCCCCC9@@:9999*:A;A;AAA9@DIFCABBDCCBB?A?BB@BBC@AA@AABDDCC@BCBBCC?CBBB?BBBB???B@C@CCC?CCCCD@AA?CBBAAAADD@BBB587>>>6@@@=AFCCC2CC?C:::CCCBB:=:=?AA3858BCCCACCCBBCC@CAAA@<A@@=?BCBBCCCCCCCCABBDABBBBB@;@B?B????@<@<?>?D:AA::
@ATNG8:01182:06493
GATGTAGTGTCATATGAGAGTGTGTCTCATTCGTTTCGGAAGAGACAGGTACGTTTAATAGTTAATAGACGTACTTCTTTTTCTTTGCTTTCGTGGTATTCTTGCTAGTTACACTAGCCATCCTTACTGCGCTTCGATTGTGTGCGTACTGCTGCAATATTGTTAACGTGAGTCTTGTAAAAACTTTCTTTTTACGTTTACTCTCGTGTTAAAAATCTGAATTCTTCTAGAGTTCCTGATCTTCTGGTCGACGCGCACTGACACTACCATCGAGGTTGTAAAGTCT
+
4489;:?ABBCC@>?CBBCCC;;::55><?:?9::49@8=8:9955554999555)5.55<=7;7;<5//<///<,//<<;*;::3<:;;3;==?9?66769;??@ABB@BCECCAA@=;;;;@=@BBB0000*000/7<<<<<<<<>>>>=====?@@;@CC@C@C@A@ACBAA>@99999'99@,59?C?0;?@@@8@50/9:///727777'79955.56;98==6666=9=8<<=;;:255=8666=6599954<>/00/;<92;9947717133//(////
@ATNG8:01201:06467
GATGGTAGCTCACGTACGTCACACGTACTCATTCGTTTCGGAAGAGACAGGTACGTTAATAGTTAATAGCGTACTTCTTTTTCTTGCTTTCGTGGTATTCTTGCTAGTTACACTGGCCATCCTTACTGCGCTTCGATTGTGTGCGTACTGCTGCAATATTGTTAACGTGAGTCTTGTAAAACCTTCTTTTTACGTTTACTCTCGTGTTAAAAAATCTGAATTCTTCTAGAGTTCCTGATCTTCTGGAGATACACATGATACTCTACCATCGAGGTTGTAAAGTCT
+
:BA@=BCDA@B@@@@?;;@CD@@ABCA@@@;;9;CGJ?IH=;9;CBBBAA?ADCCB?C@CBBB?C@BAAAABAAA?BBDDD1?>?CDCC=BBA@=@::6:@<AABACD?BAABBB@B=AAD?D?CBBBBA>><>BBB=BB??@@@>>>>>>??@@<@AA<AA:=:=@@BA???A;@@@@@5A=B<>>AA@/>?;;;1;>=>=<<<:;/78888$855882848:6;:9??::58:>==>@@7;;><?AAAA@@@A>>?A>?=>=551699:8808188=D9@;;;
@ATNG8:01201:06480
GATGGTAGCATCATGCATATCTCACCAGAAGATCAGGAACTCTAGAAGAATTCAGATTTTTAACACGAGAGTAAACGTAAAAAGAAGGTTTTACAAGACTCACGTTAACAATATTGCAGCAGTACGCACACAATCGAAGGGCAGTAAGGATGGCTAGTGTAACTAGCAAGAATACCACGAAAGCAAGAAAAAAGAAGTACGCTATTAACTATTAACGTACCTGTCTCTTCCGAAACGAATGAGTACAGAGAGTACGATATGTCTACCATCGAGGTTGTAAAGTCT
+
45:>:?>CBBBCCCCCCCCGDCCA@=ACE7:;A@@??B?BBC??@B@BB>C@CC???DDD1@=AABBCCACCCC<BABAAA@,:A6;2;EL<HDDABBBACCC@@?A@CC@DBB?BBBBCCCCCCCCCCBBB@BBBB?BC>CCCCD?C?CBB?ACCDCBCB=AAACCB???<99:?AA:::59@@<::9999%9@;AAAACBBAA;A:>>AA8;8;KCCC@BBAAABB=A=98829@@:??BBCDBBBCBBBDCBBBBBBBBB??@=@>>>?A=A=A>@@7@>==
@ATNG8:01204:06455
GATGGTAGGCGTGTGAGAGTCTGCCCAGAAGATCAGGAACTCTAGAAGAATTCAGATTTTTAACACGAGAGTAAACGTAAAAGAAGGTTTTACAAGACTCACTTTAACAATATTGCAGCAGTACGCACACAATCGAAGCGCAGTAAGGATGGCTATGTGTAACTAGCAAGAATACCACGAAGCAAGAAAAAGAGTACGCTATTAACTATTAACGTACCTGTCTCTTCCGAAACGAATGAGTACGATGAGAGTGCTCTCTCTACCCATCGAGGGTTTGTAAA
+
AA@B?D@@7?BBBBCBBCGA@@DE@8BBC>BDBB;;7;<A@ABBBBABB?BADCC;;;;;*;=BABCBBA@???6=<>>>@6==9>3:99(8394:===888BD>C@??<?BB=A@B???AACCB??DD??<??<;6;;:89<:;5;5;=><@?899;;;B=BAB@;;6;;2:BB;@BAA<AB@900000*000;78=<<>:0544<=>3:29<=<??AABB?>?>?<;99)--.(-----///;;<::::554<443888337(37>>///(//(//666
@ATNG8:01166:06507
GATGGTAGCAGACGTGACAGAGCGCCAGAAGATCAGGAACTCTAGAAGAATTCAGATTTTTAACACGAGAGTAAACGTAAAAAGAAGGTTTTACAAGACTCACGTTAACAATATTGCAGCAGTACGCACACAATCGAAGCGCAGTAAGGATGGCTAGTGTAACTAGCAAGAATACCACGAAAGCAAGAAAAAGAAGTACGCTATTAACTATTAACGTACCTGTCTCTTCCGAAACGAATGAGTACTATGTAGAGCTCTATACTACCATCGAGGTTGTAAAGTCT
+
99BB@@=BBCBCBC=BCDCBBBCBB=AAA=@@@@BB?B@BBABBBB?BB?B?@@@@@@@@2A?CDCCCAAABBB=A@;;;;;*;A=A=AAA7ACC@CBCBBDDDC@C@BC?CDD?CCBBCCCCCCBCCCC??>@?@@@CBBA@AAD>C?C::7;BABBAAD?DCCCCC@AA<@??9>>>==5<><9?BCCC3BB=BAAA;;;AA7:8;>AA6;7;ADAA?BA@?@DB?B?BBB=B??<?AABBBDCCBAABBBB=>>>>???@@@=@BBB??:>9=?==6B99:
@ATNG8:01168:06549
GATGGTAGGCGTGTGAGAGTCTGCCCAGAAGATCAGGAACTCTAGAAGAATTCAGATTTTTAACACGAGAGTAAACGTAAAAAGAAGGTTTTACAAGACTCACGTTAACAATATTGCAGCAGTACGCACGCAATCGAAGCGCAGTAAGGATGGCTAGTGTAACTAGCAAGAATACCACGAAAGCAAGAAAAAGAAGTACGACTATTAACTATTAACGTACCTGTCTCTTCCGAAACGAATGAGTAACCTCTCAGACGCTCGTCCTACCATCGAGGTTGTAAAGTCT
+
//;;7<;@@ABBBFCCCCCABBBBB>BCB@BBAABC@C@BBCDABB?@@=@?CB@;;;;;*;=BABC??BCAAA9?@99:::):<9;;@?@5>>B?BA:@CBAAB@D@BB?A>=7=>@@@@?@??>?>@>@?<=>>A=::;@==::7;=BBC?BBAAABBB@CBBB@A<AB>BBB<?>??>3===998888(8@=@@@@:;:??>6<9=<;;;A=A>;=>=A@??>>>:>;>>A9@BB?A=>>00*0;>>>BECBA;;;????<?AA=@@BBBB@B?B?>>8?@??
@ATNG8:01170:06538
GATGGTAGTGCGTGAGAGAGAGACCCAGAAGATCAGGAACTCTAGAAGAATTCAGATTTTTAACACGAGAGTAAACGTAAAAAGAAGGTTTTACAAGACTCACGTTAACAATATTGCAGCAGTACGCACACAATCGAAGCGCAGTAAGGATGGCTAGTGTAACTAGCAAGAATACCACGAAAGCAAGAAAAAAGAAGTACGCTATTAACTATTAACGTACCTGTCTCTTCCGAAACGAATGAGTACGTGTGACGTACGTGAGCTACCATCGAGGTTGTAAAGTCT
+
9;;A;AACBDEDBBBBBCCCB@999)555.5CCC;;998@ABAABA<@?9?9?BD@AAAA2@9????A@AABEG>><@CDEE5BB=@;ABB8BCGAFCCCBBBAA?AALE@BBB@CCBBBBBCDDDCBBBBE@CCBB=@@BCCBBB?B?B::8;CCCCCDC=AAADDD?BB?BBD>AABCC=?99399::99%9?9<;8;A@@@A<A<AADD;?;@@CAA>AA???BB@B?BBC>BBC@BBBBBCBB???@??@AA@BBBBBBBBB>ABA@BC=@<=888-8A@@
@ATNG8:01189:06511
GATGGTAGTCTCAGATAGTCTATAGTACTCATTCGTTTCGGAAGAGACAGGTACGTTAATAGTTAATAGCGTACTTCTTTTTCTTGCTTTCGTGGTATTCTTGCTAGTTACACTAGCCATCCTTACTGCGCTTCGATTGTGTGCGTACTGCTGCAATATTGTTAACGTGAGTCTTGTAAAACCTTCTTTTTACGTTTACTCTCGTGTTAAAAATCTGAATTCTTCTAGAGTTCCTGATCTTCTGGTATGACTAGTGTACTACTACCATCGAGGTTGTAAAGTCT
+
@@A@@CBCBBBCCCCCCCAAAECCCBDDCBBB@BCCF>CB=B?CDECCCC?CDDCC?C?BC@@>B@BBCBDCCEE>A?@@@0A@?CBCC=BBCCACCB@BE?BBBBBD>BBDCBBBC?BBC?C?CBCCCBBB>@@BB?CCCCCCCCCBBAAABDD@BAA?CC>A>ABCCBCCCC@CCBBC:B@C@BBDFD5CCBBB<AABBBBCBA?4:;:;*;@ABB?C?BB?ABCCDBB?B@BBBCBB?AAC?CDDF@@@BBCCCBBBDBBBC@BBBCBB?B?BBBA<BA??
@ATNG8:01194:06533
GTTGGTAGACACGTGTGCTCTCTCGTACTCATTCGTTTCGGAAGAGACAGGTACGTTAATAGTTAATAGCGTACTTCTTTTTCTTGCTTTCGTGGTATTCTTGCTAGTTACACTAGCCATCCTTACTGCGCTTCGATTGTGTGCGTACTGCTGCAATATTGTTAACGTGAGTCTTGTAAAACCTTCTTTTTACGTTTACTCTCGTGTTAAAAATCTGAATTCTTCTAGAGTTCCTGATCTTCTGGGTGTATCAGCGAGTATCTACCATCGAGGTTGTAAAGTCT
+
AA?D@BBADDBCCCDA@A=CCABECCECCCBB@BCCC>CD@C@CDBCBCD?CCCCC?B?ABBC?C@CBBBBBCBB??????.>A?BBBC=DBCA?@AB@BB<A@BB?><?BBABBBB?B>>=D=AAA?@>>><@@@A<>>@@@@??@@BAA???G=;;;<@C<@<@A@?>??8817>?>@6@<A<=====+=>;;;3;=====>;::18888+8>?>A=B=AA=ABA???A=A=AAABAC5::AC;A?>=@=?>A@@>>>><A>>:>>?>>?9=:>@CD:AA?>
@ATNG8:01204:06531
GATGGTAGCACACGAGATCTCATCGTACTCATTCGTTTCGGAAGATGACAGGTACGTTAATAGTTAATAGCGTACTTCTTTTTCTTGCTTTCGTGGTATTCTTGCTAGTTACACTAGCCATCCTTACTGCGCTTCGATTGTGTGCGTACTGCTGCAATATTGTTAACGTGAGTCTTGTAAAACCTTCTTTTTACGTTTACTCTCGTTGTTAAAAATCTGAATCTTCTAGAGTTTCCTGATCTTCTGGATATGAGTGACTCGTGCTACCATCGTGGTTGTAAAGTCT
+
9<<9:959=AB@@@@=BBECCBA>@ADCD;;;>BAAA;@>9>9@0//99::8;<=B@;@7;:A=8B?CCCDDDBAA777333$3<4;8==6<BAC?AAA=@@;??=>;<:9:8@@CAA>???=A===;77///5====9A??888>A@AAA=888=186:6;<8>;>>>@A<<79155555&57<49;=?=/<<=>?9?AA=:://)///6666)5;<:@*//8+//:97255'5.77::7728:>;AADAA?;;;>::;==>>>BB<=;;;==4:5;===7>??>
@ATNG8:01168:06598
GATGGTAGCTCACGTACGTCACACGTACTCATTCGTTTCGGAAGAGACAGGTACGTTAATAGTTAATAGCGTACTTCTTTTTCTTGCTTTCGTGGTATTCTTGCTAGTTACACTAGCCATCCTTACTGCGCTTCGATTGTGTGCGTACTGCTGCAATATTGTTAACGTGAGTCTTGTAAAACCTTCTTTTTACGTTTACTCTCGTGTTAAAAAATCTGAATCCTTCTAGAGTTCCTGATCTTCTGGAGATACACATGATACTCTACCATCGAGGTTGTAAAGTCT
+
@@BB@BCCBABB@@;?A=BBBBDCCCCBBB@@=ABBC<BB=A=BB@BBBB@BDCBB@C;:;BC@C@CCBCBBBBA=>>>>>.?><A:9999CCD>AAB@BB?A?@A@@=ABBBBAAA?BBB?B<A???@;:::>>??<??DDAAA9::@??;=;>::::<?A<A=AAA??@B@@<@====3=;@<@A@@@/@@@DD7:;@>==@<<<1/////%////<78=<>9>>>A>=>9@<@AACCB=A@@<==:::AAA>==?ABAA?@@@<@BBBA@<@8<;@@:@::;
@ATNG8:01177:06586
GATGGTAGTATATCGCGTCGCTATCCAGAAGATCAGGAACTCTAGAAGAATTCAGATTTTTAACACGAGAGTAAACGTAAAAAGAAGGTTTTACAAGACTCACGTTAACAATATTGCAGCAGTACGCACACAATCGAAGCGCAGTAAGGATGGCTAGTGTAACTAGCAAGAATACCACGAAAGCAAGAAAAAAGAAGTACGCTATTAACTATTAACGTACCTGTCTCTTCCGAAACGAATGAGTACATAGATATACGTATAGCTACCATCGAGGTTGTAAAGTCT
+
99<>7::A?9944559:<:===;;;6;9939<<5558>.566;;;<:@F<?;??=A=><<,<+//799:::433(389==<=*55167<@@2>@@<?999@A=>>:>;@@=A@@=@BBBDCCBBCCC;;<@@5;::;<?@?A??;@<??C9949=<795;=8937777,33,39;6:888=6==>7;:@?@@(:>:==?@=<<>?180688546455<9718==?@<A?C8=BA9?7829AC?>=BBBBCDCBB;;;>>A@=988=;=A?669/7.3333,3...
@ATNG8:01188:06566
GATGGTAGCGCACACATAGATACAGTACTCATTCGTTTCGGAAGAGACAGGTACGTTTAATAGTTAATAGACGTAACTTCTTTTTCTTTGCTTTCGTGGTATTCTTGCTAGTTACACTAGCCATCCTTACTGCGCTTCGATTGTGTGCGTACTGCTGCAATATTGTTAACGTGAGTCTTGTAAAAACCTTCTTTTTACGTTTACTCTCGTGTTAAAAATCTGAATTCTTCTAGAGTTCCTGATCTTCTGGAGATACACATGATACTCTACCATCGAGGTTGTAAAGTCT
+
44<=9=;@?;;?ACCCFECDBB@A<;:55:540:?@C<A?<=055655<;5:A:=99)5.4;<C50+00///://)/>7;<>>>+>>?7666>666>@9>6616>6;;;;BG>BBCBBBCC?AAA;?<A;;;BCA@=@AAA=BBAAA@BBBABBBBDCC@;;;@BC@C@BBDAA@B@A=@;;;;;*;>C;@ABBB2BBBBC:@:;999?@;;?=@@@+9:9>@=@?BD@@@@;;9>:?=AA@BAA=A@A?ABBCAAABBDBBBCCAAABB@ACB@??;?>?ABC=CB@@
@ATNG8:01188:06597
GATGGTAGCACGAGTCACTCATATCCAGAAGATCAGGAACTCTAGAAGAATTCAGATTTTTAACACGAGAGTAAACGTAAAGAGAAGGTTTTACAAGACTCACGTTAACAATATTGCAGCAGTACGCACACAATCGAAGCGCAGTAAGGATGGCTAGTGTAACTAGCAAGAATACCACGAAAGCAAGAAAAAAGAAGTACGCTATTAACTATTAACGTACCTGTCTCTTCCGAAACGATTGAGTACGTGTGCGACGTGTCTCATCGAGGTTGTAAAGTCT
+
99?A@BCBB;66=CCBCAA<@BBCD@CBB@A@::;B?B<ABBDCBC@CD@C@@@@;;;;;'::=<8?;<>;;;?894:B@:@@@<:C:@@C7966@BB<=<<<<=?B?BB?BBB@@:96>>=<<<@:::6659><<<9AAAAABBD@F@BAA?@::9A?=?>@>?B@A>AC?CA@:><@@A9>>@;9:9999%8<99:7;758871502252/5;=8?;<9=:::?>>::8:::3:00/)/66;<<<?>777;88888=<?@>9:>=>6;688<<5346<
@ATNG8:01211:06557
GATGGTAGACACGTGTGCTCTCTCGTACTCATTCGTTTCGGAAGAGACAGGTACGTTAATAGTTAATAGCGTACTTCTTTTTCTTGCTTTCGTGGTATTCTTGCTTAGTTACACTAGCCATCCTTACTGCGCTTCGATTGTGTGCGTACTGCTGCAATATTGTTAACGTGAGTCTTGTAAAACCTTCTTTTTACGTTTACTCTCGTGTTAAAAATCTGAATTCTTCTAGAGTTCCTGATCTTCTGGATAGCGACTGCGATATACTACCATCGAGGTTGTAAAGTCT
+
::@>:>>CDCC;96?<;;?A?>==>;;;;?;@7@BBC>BIAF@CBBAAA@<@?A?A>A>A@@@<??CCBBCBBBB=AA@B@1BC?CBBA=BECA=@:.+.:6..-(-660689:::A?=;;;>D=AAA;;;;;=A?@?<@@AB@@???>BBB??:;5888:=>8=:==>B???@?:>8888)89<8==@@@/>>ABB7;;>>@@@>>=46777)7///:6:7AB;???????=A<@@@@??<>>><>>>:===///;<<<;;;;;BB==>==;916/5656*//:9
@ATNG8:01169:06614
GATGGTAGTGTCATATGAGAGTGTGTACTCATTCGTTTCGGAAGAGACAGGTACGTTAATAGTTAATAGCGTACTTCTTTTTCTTGTCTTTCTGTGGTATTCTTGCTAGTTACACTAGCCATCCTTACTGCGCTTCGATTGTGTGCGTACTGCTGCAATATTGTTAACGTGAGTCTTGTAAAAACCTTCTTTTTACGTTTACTCTCGTGTTAAAAATCTGAATTCTTCTAGAGTTCCTGATCTTCTGGACAGAGTGTGCAGATACTACCATCGAGGTTGTAAAGTCT
+
//79277@>@>::55566==66/777/////<7;;?C=CC?B<@:>999:.5555<9==BCCB=@=BBB;;5555.54444$494444;;045497-33713:43438<@@DDCCGCCC@AA@=@=ACCCAB::5;AA@?BBBBBBBBBEDCBCCAA?ACC@BB>BACCCBBBCAC>A;;;;;*;<@;@@DDD5BBCCC>BBCBBBBAAA@CCDC5CEDBB?A=AC?CCDCBBB>A=ACBBBB=BAB=@ABBBCCDDDCCCBBBBBBB@BBBBBB@C?B;::5;@@@
@ATNG8:01197:06646
GATGGTAGTGCGTGAGAGAGAGACCCAGAAGATCAGGAACTCTAGAAGAATTCAGATTTTTAACACGAGAGTAAACGTAAAAAGAAGGTTTTACAAGACTCACGTTAACAATATTGCAGCAGTACGCACACAATCGAAGCGCAGTAAGGATGGCTAGTGTAACTAGCAAGAATACCACGAAAGCAAGAAAAAAGAAGTACGCTATTAACTATTAACGTACCTGTCTCTTCCGAAACGAATGAGTACTACTCTCAGAGACACACTACCATCGAGGTTGTAAAGTCT
+
59>>5:;ABBDCBCBBCCCBBB;;<09AB:CHCCBB>A?@;;;@:@;@@@C@BBAA@==B1B>@@ABCBBB987*7=;9994$4>49:?@@4@BB?CCCBDCC;;:;@CC@BBB>BADCCCCCHCDCCC@@A@CCED?BACDDBBB?B?A@@=@BCBBBCC?AACCCC?BB?AAA?CBBBF@A@?;::9999%9@;@?>?BAA?A5;59;==5>;>AAAA>@@@B@???C>AAA<AA@>??@BBBCBBBCCCBBCCBBCBB>@@@A<A@@A==8=:=9;;1??AA
@ATNG8:01202:06645
GATGGTAGCAGACGTGACAGAGCGCCAGAAGATCAGGAACTCTAGAAGAATTCAGATTTTTAACACGAGAGTAAACGTAAAAAGAAGGTTTTACAAGACTCACGTTAACAATATTGCAGCAGTACGCACACAATCGAAGCGCAGTAAGGATGGCTAGTGTAACTAGCAAGAATACCACGAAAGCAAGAAAAAAGAAGTACGCTATTAACTATTAACGTACCCGTCTCTTCCGAAACGAATGAGTACAGAGAGTACGATATGTCTACCATCGAGGTTGTAAAGTCT
+
??@>?@@DCBBCEDCCBFBBBFGIC@CCD@CDHCBB@BACBA@A@@=???C@FCBCBBBB3B?BAAACD@@999+9>;;;;:$9:5:.55606>A@CCBCCDDA@=@@@@>AEC>A@BACCCCBCBCBCCCC?BBCD=??BBBBAB?C@BBB@CCBBBBBC@CCBBBC@CB?9:9599@A@;A??;?BFFDD)CA:<858<>@@A;>799>>7>6=<BBDB=AAAAAB>A?BBB>CCB?BBBCBBBABBBCBBBBBBBBBCBBBCC?BAAABB?D=@@BE>BBA@
@ATNG8:01165:06659
GATGTAGAGTACAGTGTAGTAGACCAGAAGATCAGGAACTCTAGAAGAATTCAGATTTTTAACACGAGAGTAAACGTAAAAAGAAGGTTTTACAAGACTCACGTTAACAATATTGCAGCAGTACGCACACAATCGAAGCGCAGTAAGGATGGCTAGTGTAACTAGCAAGAATACCACGAAAGCAAGAAAAAAGAAGTACGCTATTAACTATTAACGTACCTGTCTCTTCCGAAACGAATGAGTACTATAGACTATCTGAGACTACCATCGAGGTTGTAAAGTCT
+
FCBAAACCCCBBAABCBDFDECBB?BBEAECCCBB@B?CBCCBBB?BB@B@D??@BBBB2B?BBEBBBBB???5<999>@@,:;5:=?=?0A@C@CCCCCCCDE?B?@@;@@A=ABCABBCCBBBCCCBBC@CBBB?BBBABBBB?B@C@@>@BAAABDCACCDBBC@CC?999<@@???8>?>;====??'???=;8;?>@>>69579=>1;5;;??B@BFBBBBB>A=ACA;?::4:??AB???CB@@@>>=>BBBBBBBBA@<@>>=CC4949;::1?9::
@ATNG8:01170:06677
GATGGTAGGCGAGAGTGAGACGCAGTACTCATTCGTTTCGGAAGAGACAGGTACGTTAATAGTTAATAGCGTACTTCTTTTTCTTGCTTTCGTGGTATTCTTGCTAGTTACACTAGCCATCCTTACTGCGCTTCGATTGTGTGCGTACTGCTGCAATATTGTTAACGTGAGTCTTGTAAAACCTTCTTTTTACGTTTACTCTCGTGTTAAAAATCTGAATTCTTCTAGAGTTCCTGATCTTCTGGGTGCGCTACAGTCTCTCTACATCGAGGTTGTAAAGTCT
+
CCBB?BBC@CCBB@?@DDDDBBBCCCCCCC;;=;BCC?CC@CADCCBBBC@CDCCC?B?BBBB?C@CCCCBBBBB?@?===.=@;@9:9/8DCE@AAB@CB588?CCB?BBBBBCBB@B>>:=:<ABBA>>>;>>AA:=>@?>>=@@@AAC>:9::688<BB<?<???@@AA@@;===@@6@>D<@@AAA/AB==;1888///=88=<@BBB/>>>=B<A<;;7;=@?;;;<?;??>>>B566660///==@A;;;AABAAA<<<=///=>6=066<=5=?A>
@ATNG8:01171:06662
GATGGTAGGTGCAAGCATGAGTGTATCCACGAAGATCAGGAACTCTAGAAGAATTCAGATTTTTAACACGAGAGTAAACGTAAAAAGAAGGTTTTACAAGACTCACGTTTAACAATATTGCAGCAGTACGCACACAATCGAAGCGCAGTAAGGATGGCTAGTGTAACTAGCAAGAATAACCACGAAAGCAAGAAAAAAGAAGTACGCTATTAACTATTAACGTACCTGTCTCTTCCGAAACGAATGAGTACTATGTAGAGCTCTATACTACCATCGAGGTTGTAAAGTCT
+
::;=9;;C8>:.-(--56/566=;99=9////3/////8.4.4::;;//)/<+0)/:977777'729<<<<@@@<<;,:@@@@@@,5;.69BBC7BDD@C;;:;;4444(3633-49;7;;;=>=BB>B9955955.49996<;;;<=<=8B;@9:76@@=====9<;;9883/0*//(/467333,3994333333#3=;@=BAA?A=>6:7:AAA<B=89;;C=@>?@999:>9@AB;9598>98888?;<<@@?B<===;;;;;;;/.(//.3555=4=556,888?
@ATNG8:01174:06670
GATGGTAGAGTACAGTGTAGTAGACCAGAAGATCAGGAACTCTAGAAGAATTCAGATTTTTAACACGAGAGTAAACGTAAAAGAAGGTTTTACAAGACTCACGTTTAACAATATTGCAGCAGTACGCACACAATCGAAGCGCAGTAAGGATGGCTAGTGTAACTAGCAAGAATACCACGAAAGCAAGAAAAAAGAAGTTACGCTATTAACTATTAACGTACCTGTCTCTTCCGAAACGAATGAGTACACATCGTCGTGTCGTGCTACCATCGAGGTTGTAAAGTCT
+
4<<<.55559=@;;<<=BBAABA:;.5;@5:>9:95.47777////+/9383///;;???0:7/73<=3338891774555&59496<<<0<<<266?<;;>===7=?BB?@@@?AA@?AB965;<<566>=5:?9965;;:==;?9@=@@?;>?:;>:>B>AACBBE>AA=??>28888928993//////$/:6..)/8:798:6:;?==8;;88:ADD?C@A00/:5:5:<=6=;:4883339987877553333;<333888:58;;///1343235.89..
@ATNG8:01177:06687
GATGGTAGATACTCGCTGATACACCCAGAAGATCAGGAACTCTAGAAGAATTCAGATTTTTAACACGAGAGTAAACGTAAAAAGAAGGTTTTACAAGACTCACGTTAACAATATTGCAGCAGTACGCACACAATCGAAGCGCAGTAAGGATGGCTAGTGTAACTAGCAAGAATACCTCGAAAGCAAGAAAAAAGAAGTACGCTATTAACTATTAACGTACCTGTCTCTTCCGAAACGAATGAGTACACATCGTCGTGTCGTCACCATCGAGGTTGTAAAGTCT
+
@@CCACCCCCCCCCC@@AEBB@BBB=BCB?BBA@AA?A>AAAAAAC@CC?C?@??99999.:>ABCBBCBC???89:;;CDC0;;5:2;::&9;<<>BBBCDCBB@B?BEAAAA@CCCACBCCCCBBBCBBA?A@@@?CBBBCBBA=A?B;;6;A@CBCCC?BBBABB@BC<??B@CBBBB<BBB?AABBBB)BDAD;:;>;A>=8<:99=C2;7<?CBB@B???>==3929>>9?A@>AABCCCCCAABBB>BBBBBBBC@BB>BB@AB@8?8<888*9==?
@ATNG8:01181:06658
GATGGTAGCGCGACGAGCGTAGACCCAGAAGATCAGGAACTCTAGAAGAATTCAGATTTTTAACACGAGAGTAAACGTAAAAAGAAGGTTTTACAAGACTCACGTTAACAATATTGCAGCAGTACGCACACAATCGAAGCGCAGTAAGGATGGCTAGTGTAACTAGCAAGAATACCACGAAAGCAAGAAAAAAGAAGTACGCTATTAACTATTAACGTACCTGTCTCTTCCGAAACGAATGAGTACGTGTGCGACGTGTCTCCTACCATCGAGGTTGTAAAGTCT
+
//:;7;;??BAACCCCCCCCBAAAB>BCGADDCBB@<@;@CC@A@C@CE@C?BBAAADDD3C?AAACCCCB??>8??@BCCC3@A=@:CDD;FEF@CCCCCCC;:9<@BB@C;;:;CCBCCFCBBACCCCCD?BBA@<ABAABBAA=A?BCC?BBCCCBBBACCBBBB?BB????;??BBB<@?@;:99999%9A;=868AAA?@<?:99@@.817>@@A?ABAAABB?E?CCC=CCG?CBBBBABBBB?;;????@@@A??7;;>;>AAA;;6;188??8?==>
@ATNG8:01182:06697
GATGGTAGAGAGAGCTCTCTCATCGTACTCATTCGTTTCGGAAGAGACAGGTACGTTAATAGTTAATAGCGTACTTCTTTTTCTTGCTTTCGTGGTATTTCTTGCTTAGTTACACTAGCCATCCTTACTGCGCTTCGATTGTGTGCGTACTGCTGCAATATTGTTAACGTGAGTCTTGTAAAACCTTCTTTTTACGTTTACTCTCGTGTTAAAAATCTGAATTCTTCTAGAGTTCCTGATCTTCTGGTGAGTATATGCATGATGCTACCATCGAGGTTGTAAAGTCT
+
=:9405::9@;;99499;<<=>>;>956<<==?CJEG>DC?@?AC<<<;:0555958=?AAAA<A659??ABBBB>BBCCF2@A;>=BB9BCCD;?9::.:=8887,33318878;3//3//.38498>;;77949>AA:==<>><>@>==<A==76/8587=?:>:<=>=667A?;>>>DD6A7>655DCD.98=;@1;;9///73-.(-555'5-/.7274;A9>>9>77;;A:;;=:::8;;;;===;;;>>>DBB;;;>==;;;7;AAA@=5938565./-,2
@ATNG8:01184:06663
GATGGTGGAACACGTCGCACACGTCTCATTCGTTTCGGAAGAGACAGGTACGTTAATAGTTAGTAGCGTACTTCTTTTTCTTGCTTTCGTGGTATTCTTGCTAGTTACACTAGCCATCCTTACTGCGCTTCGATTGTGTGCGTACTGCTGCAATATTGTTAACGTGAGTCTTGTAAAACCTTCTTTTTACGTTTACTCTCGTGTTAAAAATCTGAATTCTTCTAGAGTTCCTGATCTTCTGGGCTGCGCTGATATGCGCTACCATCGAGGTTGTAAAGTCT
+
BBAB@BC@C@BBCDCCDCBBBAAAB;;;B?CBCC>CI@E@CCCCCCE?BBDDD=@=@AA@?BCBABB;;:@A?@@@@@.@?=AABB=BBCB@BBB?BB>889C@@=AAACDCCC?BAB7818>=>A@?@<AD@@:>>@A;;;AA@BBA;;;=9;;;=AB=@<?>>AA???B=@>>>>3>=C<@@AAA/@?;:;+//7///@>@B:@DDD/??;;::?5;;;?>>C;;;;?7;;>=::/--==.7--/==::==;;;@@AA??<>>=>>D;?<>>>D:>;66
@ATNG8:01196:06683
GATGGTAGACACGTGTGCTCTCTCGTACTCATTCGTTTCGGAAGAGACAGGTACGTTAATAGTTAATAGCGTACTTCTTTTTCTTGCTTTCGTGGTATTCTTGCTAGTTACACTAGCCATCCTTACTGCGCTTCGATTGTGTGCGTACTGCTGCAATATTGTTAACGTGAGTCTTGTAAAACCTTCTTTTTACGTTTACTCTCGTGTTAAAAATCTGAATTCTTCTAGAGTTCCTGATCTTCTGGTCTACTACACTGTACTCTACCATCGAGGTTGTAAAGTCT
+
00<:7<;CCCC;;6?<<<=@A<<CDBBCCCCHAECCE>DF@B>BCBBECB>@@BBBAD@DAAB@C>A??@AABAB?B@BBA1??>@@AB<ABAA?CBB?BD<?998>A<AAA@A@??>;?@=A<A@B===>?<@AAA:>>A@???@@@@AAA<9:5688<>>;><AAAAA@@@A=B>>>>5>;>69:999+:<<AA7:;===>??==7=>=>/?;;;A=D=DC;AAAB==<=D<AA>?@D:>>><@??????@??@@@AAAAABB=::;;@A<A<>>>B7<=>:
@ATNG8:01178:06733
GATGGTAGCGCGACGAGCGTAGACCCAGAAGATCAGGAACTCTAGAAGAATTCAGATTTTTAACACGAGAGTAAACGTAAAAAGAAGGTTTTACAAGACTCACGTTAACAATATTGCAGCAGTACGCACACAATCGAAGCGCAGTAAGGATGGCTAGTGTAACTAGCAAGAATACCACGAAAGCAAGAAAAAGAAGTACGCTATTAACTATTAACGTACCTGTCTCTTCCGAAACGAATGAGTACTATGTAGAGCTCTATACTACCATCGAGGTTGTAAAGTCT
+
99BB@DCABB@@@@CCCCCDDCCBD>BCCAGECCCC@C@CCCAAAC@BB?B@AAA@AAAA2B@BBBBCECC?>>3<>:;;;;*;C?CACGF<ECC@CABBCCDAA<A?BB@BDD?CAAADBCCCCCCCCCBC?CBBC?ABBDBBBB>B?B??=@CCCBCCC?AACCCC?BB?BBB=??BEB;A??;?CCCC3BB@B<::B???A<A<@@@@<A<@@BA@=A@???@@=@>ACF>DBB?BCCCCCBBBBCBB>A>>>>>@???;;;<@@BBBB;?;@@@@8A>>?
@ATNG8:01183:06703
GATGGTAGTGATACAGATCAGACACCAGAAGATCAGGAACTCTAAGAAGAATTCAGATTTTTAACACGAGAGTAAACGTAAAAAGAATGGTTTTACAAGACTCACGTTTAACAATATTGCAGCAGTACGCACACAATCGAAGCGCAGTAAGGATGGCTAGTGTAACTAGCAAGAATACCACGAAAGCAAGAAAAAAACGAAGTTACGTCATATTAACTATTAACTGATACCTGATCTCTTCCGAAACGAATGAGTACCTCTCAGACGCTCGTCCTACCATCGAGGTT
+
888<;=<?;;44445555;;>966D9A@B?@@BBBA=A=00///)/94::8?>BA@>;==>)3/3/////88---(-///;;;*<:4//)555&599.56666>?>>@7>9;:5=4924;:45599995559554.4:995:::=<<;<49399929=;:;5535334:::7994988288::=5:880///////"//8066166//...37.5.2222+2355587660/////66;8=67<=6888366655590558777555987252655.05/--22,2(
@ATNG8:01185:06720
GATGGTAGCTCGCTGATGATATCTCCAGAAGATCAGGAACTCTAGAAGAATTCAGATTTTTAACACGAGAGTAAACGTAAAAAGAAGGTTTTACAAGACTCACGTTAACAATATTGCAGCAGTACGCACACAATCGAAGCGCAGTAAGGATGGCTAGTGTAACTAGCAAGAATACCACGAAAGCAAGAAAAAAGAAGTACGCTATTAACTATTAACGTACCTGTCTCTTCCGAAACGAATGAGTACTACTCTCAGAGACACACTACCATCGAGGTTGTAAAGTCT
+
:AAB9A<BB===@@?BBBCBBBCCJACCC@CBC;;;=@>A@ABBAC?@@>@?>>=99:::):9???::9AA9::,:@;;;;;':@9=5999&9>>9;BABBCHDF?A?AB@BCC@CAABDDECCCCCAAABB@BAAA>AACCAA@C@B?B::8;DDDCBBB?BBCCCB@BB=AAB;>=BBC;?;<89:9999%9B<:75?AABDB<>;::<A;A=AAEBB@BCAAABB?B=AAA<BAC?BBCCCCCCBCBBBBBB???ECBAAA@@<@?????<?<@=>=8BCCB
@ATNG8:01191:06718
GATGGTAGATATATGCACGCTCTACCAGAAGATCAGGAACTCTAGAAGAATTCAGATTTTTAACACGAGAGTAAACGTAAAAAGAAGGTTTTACAAGACTCACGTTAACAATATTGCAGCAGTACGCACACAATCGAAGCGCAGTAAGGATGGCTAGTGTAACTAGCAAGAATACCACGAAAGCAAGAAAAAGAAGTACGCTATTAACTATTAACGTACCTGTCTCTTCCGAAACGAATGAGTACACACTCTCATATGACACATCGAGTTTGTAAAGTCT
+
BBBCAEAABBABABBCCCCCBBB@@:?@@>@BA@;;4:=ACAAADC@AA<?>?@AACDCC3B@BAABCCBBB@@:@9;;DED3BA;?5;;;6;CC@C;<<CDCA@?A?@@ADCC?BBCBBBCCCCDDCCBBB@CCCC?@@@@??@@9@<@@@<@D@@AABH@BAACBC@BB????;?=9::,8<<=@@AAA2AC?B@@?CBA??6;5:;;;:>:>ACBA?BBAAABB?A?BCC=BBB=@?BBCCCA::9???AA::;BBBBC@@@=<<BC8??CD@BA9:
@ATNG8:01167:06764
GATGGTAGTATCTGCACACTCTATCCAGAAGATCAGGAACTCTAGAAGAATTCAGATTTTTAACACGAGAGTAACGTAAAAAGAAGGTTTTACAAGACTCACGTTAACAATATTGCAGCAGTACGCACACAATCGAAGCGCAGTAAGGATGGCTAGTGTAACTAGCAAGAATACCACGAAAGCAAGAAAAAGAAGTACGCTATTAACTATTAACGTACCTGTCTCTTCCGAAACGAATGAGTACGATGAGAGAGCTCTCTCTACCATCGACACTCCAAAGTCT
+
=<<>7;@@@BABBBBBBCCDDBAAD7;CB><BBBBC?B=@ABBCCC@BB?B@DAA:9999):8==<BA?A@892334999;*;=99.55506<<9>;696=9=@9=8:909CC;??CBBCCCCFCCC;;;C?BBAA@BBBBAAAB?B@CCC@CCCFCCAA>ACCCBB?BB?9:9>A@@@@;@@@<@@AAA2AB@BBBCC@><>;>=AAAA<A=AACDB6;:<898>;@?CCC>CBB=??@798CCC?>?BBBA;;;;;;@@@@B=>>>@@A@@@@<@D;=::/
@ATNG8:01167:06777
GATGGTAGATACTCGCTGATACACCCAGAAGATCAGGAACTCTAGAAGAATTCAGATTTTTAACACGAGAGTAAACGTAAAAAGAAGGTTTTACAAGACTCACGTTAACAATATTGCAGCAGTACGCACACAATCGAAGCGCAGTAAGGATGGCTAGTGTAACTAGCAAGAATACCACGAAGCAGAAAAAGAAGTACGCTATTAACTATTAACGTACCTGTCTCTTCCGAAACGAATGAGTACACACTCTCATATGACACTACCATCGAATGAGGTTAGTGCT
+
>>@@9?;;;;===?=;;;>>===>>6666:;@>>99045=?9955=8<<9B;99433777'83=9:333;::9;588:;===*55156<;;066;6;>;;;;77;)/)/9365502----69<<>>?==<CC>@@;;5::7>==9:7<74555::<<=;;@=?889AA@C@<@00*0000)/898;;;?+::8///5582..).)...9262635557;889934054::=5::=7:88888;<<?773878555943399882893333893/(-067----
@ATNG8:01184:06798
GATGGTAGTGATACAGATCAGACACCAGAAGATCAGGAACTCTAGAAGAATTCAGATTTTTAACACGAGAGTAAACGTAAAAAGAAGGTTTTACAAGACTCACGTTAACAATATTGCAGCAGTACGCACACAATCGAAGCGCAGTAAGGATGGCTAGTGTAACTAGCAAGAATACCACGAAAGCAAGAAAAAGAAGTACGCTATTAACTATTAACGTACCTGTCTCTTCCGAAACGAATGATTACAGAGAGTACGATATGTCATCGAGGTTGTAAAGTCT
+
CCCC?BAABBCCCBBBCCCCCCCCCACCC@CCCBAB@C@GECBBBC?CC@C=AACDDAAA2C>CCAABBBC>>;3<?9;;;;$:;5:9;;;0;@<=ACCCDCCCC@B@BB?ABB?CCBBBBCDECCCCCBBB@CC@@>AABAABBB>C@CBB?BDDCCCCB?BBBBCB?BD@BBA<?>DDD:@><888787(9A?CA@@CA>>>;><>@AB=A=AACCC@BB@@?AA@C?AAD>CBB?BAAA@BCBBBBBBBBBBBCCAAAAAACCCC?B?AAAD@BB>=
@ATNG8:01204:06787
GATGGTAGTACATGATAGACGACACCAGAAGATCAGGAACTCATAGAAGAATTCAGATTTTTAACACGAGAGTAAACGTAAAAAGAAGGTTTTACAGTACTCACGTTAACAATATTGCAGCAGTACGCACACAATCGAAGCGCAGTAAGGATGGCTAGTGTAACTAGCCAAGAATACCACGAAAGCAAGAAAAAAGAAGTACGCTATTAACTATTAACGTACCTGTCTCTTCCGAAACGAATGAGTACTGCGTCTCACTCTCGCCTACCATCGAGGTTGTAAAGTCT
+
@<><=AB?55555=@==;?;:<<<<7:;;.6655<>.5.55999==>7;;@C;=<=99999'83///9666:8881489?>@@+=C??6=<8,8..------/389494893733/383366<<<<666>>B>:>???@BA?<<>8709::8849999:<;;7/////*/4::3:<;/77778)8;>=@>=>==%<86585955552,2278::6:5976669>;;<<@@;?7;;D>@??;?988>@ABCCCCCCCCBBBBBBEAAAA@BBCC@@=@@CBBC>B;;;
@ATNG8:01205:06753
GATGGTAGTATCTGCACACTCTGTCCAGAAGATCAGGAACTCTAGAAGAATTCAGATTTTTAACACGAGAGTAAACGTAAAAAGAAGGTTTTACAAGACTCACGTTAACAATATTGCAGCAGTACGCACACAATCGAAGCGCAGTAAGGATGGCTAGTTTAACAAGCAAGAATACCACGAAAGCAAGAAAAAGAAGTACGCTATTAACTATTAACGTACCTGTCTCTTCCGAAACGAATGAGTACACATCGTCGTGTCGTGCTACCATCGAGGTTGTAAAGTCT
+
<?AB@BDCCCBBCBBCCCCCCCCCC@CCCACCBBBB?C>BBBBBCD@CC?C?BAA@AAAB3B@CCCCCCCD>>>7=>??@A@0AG?C@BBB;BCC@CBCCCBBCD@D?BB?ADD@CCAABCDDCBBBBBBBC@CBAB?BCBBBDBB?B@CCC@CCCCCC>C?CC@BBB?BG?BBB?BDCCC=@99299999(9929ADBCCBBB?B?CBBB@C?BBCDE?CAAAAAA?B@BCC>CCC@CCBCCCCBBBBBBBBB@AABCCCBCDD?DDDDCC?B?CEDD?CCBC
@ATNG8:01168:06816
GATGGTAGCTCTGCTCTGACTCTCGTACTCATTCGTTTCGGAAGAGACAGGTACGTTAATAGTTAATAGCGTACTTCTTTTTCTTGCTTTCGTGGTATTCTTGCTAGTTACACTAGCCATCCTTACTGCGCTTCGATTGTGTGCGTACTGCTGCAATATTGTTAACGTGAGTCTTGTAAAACCTTCTTTTTACGTTTACTCTCGTGTTAAAAATCTGAATTCTTCTAGAGTTCCTGATCTTCTGGCGCGTATGTATGTCGCCTACCATCGAGGTTGTAAAGTCT
+
@?AB@@;CC<==>??@B@?@CAAAACBACC;;6<AA?9AA?D@BABB@;<89;6==<><@@=B@CACBABBBBBB>BCDDD5BB>B;;;7;ADC?CCD@CCGHCCBBC@CBBCBBBE@C@@=@>BBBDBBBB@BCCC@DAA000AACADCCCCBB?BBA?CC@D?BBCCCCGCC@BHJLI<B@C?BCGEG3BCCAB;@BCCCCCDCCABCFD3CBBBD?C@CM:;;B<;;C@C@BBCA@@ADCDACCCAABBBABBB<<<B?B@@=;;;@=>6:6:?AA=B@?@
@ATNG8:01177:06811
GATGGTAGCTCACGTACGTCACACGTACTCATTCGTTTCGGAAGAGACAGGTACGTTAATAGTTAATAGCGTACTTCTTTTTCTTGCTTTCGTGGTATTCTTGCTAGTTACACTAGCCATCCTTACTGCGCTTCGATTGTGTGCGTACTGCTGCAATATTGTTAACGTGAGTCTTGTAAAACCTTCTTTTTACGTTTACTCTCGTGTTAAAAATCTGAATTCTTCTAGAGTTCCTGATCTTCTGGAGATACACATGATACTCTACCATCTAGGTTGTAAAGTCT
+
:;;A=CCCBCCC@@AFBCBBBCCBBCCBBCCC@BBBG>CC@C@CCBABBC@BBBCBAF;;;CDAD?CCBBABBB@>@@@@@2@A?A99:79BAC@CBB>@?9979BBB?AABBBBBB?BAC?A=AA@>=:8:<AAAA:AAAA@??>>>DCCC8::;>>@;?B=D===>ABAA@@=@@@@@3?:=9::::9):=888)8:;888A>=>5;;;;+;===A:>:=?=@@????@<A<AAA@?@:==D<AA=AAAA;?=AA<<<A>>;=9<<<=>A<A;???D7=<::
@ATNG8:01209:06812
GATGTAGCATCATGCATATCTCACCAGAAGATCAGGAACTCTAGAAGAATTCAGATTTTTTAACACGAGAGTAAACGTAAAAAAGAAGGTTTTACAAGACTCACGTTAACAATATTGCAGCAGTACGCACACAATCGAAGCGCAGTAAGGATGGCTAGTGTAACTAGCAAGAATACCACGAAAGCAAGAAAAAAGAAGTACGCTATTAACTATTAACGTACCTGTCTCTTCCGAAACGAATGAGTACGATGAGATCTCGTGTGCTACCATCGAGGTTGTAAAAGTCT
+
-----788CCDDCFDDCCCBBBBB?AAA=@A:555098==>;;5:7994:5;=<973333#3177;B<;DA:99+:8944444#4:5:;===2=DA<<A<CCBB00-0;<<;@>@=?BADCAAAGCFBB:;:DACCBC?CAAACCAA>B@BBB@BB@@@CCC?BBBEAA?AA<@AA=A@BBB;@993:::999%9B;B9:9B@?:;5;;?@A@<@=??BDC?AABAACD=?=?BE>CCB?BBAAABBBBBBBCCCCAA><;;>>>?@<?AA@??18188888(9>>>
@ATNG8:01212:06801
GATGGTAGCGCATATCAGCGCAGCCCAGAAGATCAGGAACTCTAGAAGAATTCATGATTTTTAACACGAGAGTAAACGTAAAAAAGAAGGTTTTACAAGACTCACGTTAACAATATTGCAGCAGTACGCACACAATCGAAGCGCAGTAAGGATGGCTAGTGTAACTAGCAAGAATACCACGAAAGCAAGAAAAAGAAGTACGCTATTAACTATTAACGTACCTGTCTCTTCCGAAACGAATGAGTACGATGAGAGAGCTCTCTCTACCATCGAGGTTGTAAAGTCT
+
::;;?A0::<<:;666<<==966<;4<;;6;<=;?;;?=BAAAA:;69>:==998989999$/)/8//////9::388:<<<<<$3313-333&3883788;;;>::6:?@@=@@@>?@@BCCBCCCDCCCCCC@DCCC?BAAACCCC>B?BBB>BCDDCCBC@DDDCCA?BB?AAA<?>@?>8@9949BCCC2BB?B9::DFDBB>A>AACC>;7;@CCB@BCAA@BA>A>AAA=ABC?CBDCCCBBBBBBCABBCC???@@=<?=9=@988=080252909555
@ATNG8:01213:06845
GATGGTAGACATATCGTACTTTCTATACTCATTCGTTTCGGAAGAGACAGGTACGTTAATAGTTAATAGCGTACTTCTTTTTCTTGCTTTCGTGGTATTCTTGCTAGTTACACTAGCCATCCTTACTGCGCTTCGATTGTGTGCGTACTGCTGCAATATTGTTAACGTGAGTCTTGTAAAACCTTCTTTTTTACGTTTACTCTCGTGTTAAAAATCTGAATTCTTCTAGAGTTCCTGATCTTCTGGGCAGACTCTCACACGCCTACCATCGAGGTTGTAAAGTCT
+
AADC@DCDBBBCDCBCDCCCE;66?==?EHCC@BBCC>CC?B=;;::99905=>;@?B?BCCC?C=@::8?<733477;;=.?C@DBBB>ABBB=@@C@CC?999=@@377BBCAAA?B>A=A;>::;;;;;:>;;;;;;;@@AAA@>>=A;;;<788818<9=;??>>><<9@487;8:)7-5-255555$59969/996252555527:8;)9697729;<<8=>@???@=B:==?@==7///929:;;6;;BA>>>===<;;;>>>>@@A<A=A@@?9@BB@
@ATNG8:01171:06892
GATGGTAGCATCATGCATATCTCACCAGAAGATCAGGAACTCTAGAAGAATTCAGATTTTTAACACGAGAGTAAACGTAAAAAGAAGGTTTTACAAGACTCACGTTAACAATATTGCAGCAGTACGCACACAATCGAAGCGCAGTAAGGATGGCTAGTGTAACTAGCAAGAATACCACGAAAGCAAGAAAAAGAAGTACGCTATTAACTATTAACGTACCTGTCTCTTCCGAAACGAATGAGTACGATGAGAGAGCTCTCTCACCATCGAGGTTGTAAAGTCT
+
BCCB?BCCCBBCCBBBCCCCBEDDD@CBB@BCCC@@=A=AAABBBD@CD?B>AABBBDHD2A?BBCCCBBBBBB=?>@@AAA0AA<>4:99&9@@?CABBFDGED@C@CC@CBB@BBBCCCCCCECC@@BDC?CBBB?BBBBBBCB?D@CBB?BCCCCCCC?BBCBBB?BC@BBA?ABEKE<BAB?AABBB3AB@B???CCD>>;>5;;>?;>=AABDC@DB::;AB;>;999/8>><ABBCCCCBDABBBAABBB@A=>:::A<@=>>@@<?;@===6=>>?
@ATNG8:01174:06896
GATGGTAGTAGTACACTAGTCATACCAGATGATCAGGAACTCGTAAGAAGAATTCAGAATTTTTAACATTCAGAGGAGTAAACTGATTAAAAAAAGAAGGGTTTTTACAAGACTCACGTTTAACAATATTGCAGCAGTACGCACACAATCGAAGCGCAGTAAGGATGGCTAGTGTAACTAGCAAGAATACCACGAAAGCAAGAAAAAGAAGTACGCTATTAACTATTAACGTACCTGTCTCTTCCGAAACGAATGAGTACTACTCTCAGAGACACACTACCATCGAGGTTGTAAAGTCT
+
=?==3::??@994;55559998444.444/77/--735(**,,,,(-50550744449.4444$43444376///)///66./////)/;;999#//)//(/:::'//3,3338877779(8/77,333,3;?;BCCDCCBAAAAAD@CCAC?CCABBBBB?D@BBD?BBCC@@@C?CCCCBB<@A>B=<:>@AAA8@@A=@@@@@/??=8676@@???<@9?@??;?>EEFAB?ACBBBBB@E?BBC=CCC@BCCBBCCCCABBBBBBABBBBBBBCCC?BBBBCE?@<@877(;AAA
@ATNG8:01175:06853
GATTAGTAGTACACTAGTCATACCAGAAGATCAGGAACTCTAGAAGAATTCAGATTTTTAACACGAGAGTAAACGTAAAAAGAAGGTTTTACAAGACTCACGTTAACAATATTGCAGCAGTACGCACACAATCGAAGCGCAGTAAGGATGGCTAGTGTAACTAGCAAGAATCCACGAAAGCAAGAAAAAGAAGTACGCTATTAACTATTAACGTACCTGTCTCTTCCGAAACGAATGAGTACACATCGTCGTGTCGTGCTACCATCGAGGTTGTAAAGTCT
+
<<<=@;;;@A<A@@ABJCIFBBB@BCC@BABC;;89=BB@@@BB:@A9A?BBBDDDDD1989CBCBBA?999.98;;BBB2BD=A=@??0???8@B@@@ABBB@B?<;6;AA>ABBABBDDB@@BBA@;;9;AAC=???@?:::>B?A;;8;AAADABB@CB900=:00,0949988818:;6>?>>>.35.6999=A@@@;A;A@@@;?;??:::;@==<?=>8=:@@A>AAA?>>>>A@@ABBBA==A@????????>>A>777A;<470559<4==99
@ATNG8:01199:06858
GATGGTAGAGAGAGCTCTCTCATCGTACTTTCGTTTCGGAAGAGACAGGTACGTTAATAGTTAATAGCGTACTTCTTTTTCTTGCTTTCGTGGTATTCTTGCTAGTTACACTAGCCATCCTTACTGCGCTTCGATTGTGTGCGTACTGCTGCAATATTGTTAACGTGAGTCTTGTAAAACCTTCTTTTTACGTTTACTCTCGTGTTAAAATCTGAATTCTTCTAGAGTTCCTGATCTTCTGGTATACACACTCGCTCGCTACCATCGAGGTTGTAAAGTCT
+
ABCC@CCCCC@BBBB@@?;A<<>>AA@>>90:59?9@A>B?BCBCC@@>@C@ABACACDCCAC@CCBCBC@A@=:;;;;);B5:9?>6;?AA=@?@=;;5;;:44@;?=@??>CB?BAA=A>@A@ABBBB?BBBB999BA@@@?@??>>=?>A;888=BB<@;@@@@@AA>>7;;AAA6A=B7;;BBB/=====186=?99<?<;6<9;-;:::?2939=8=>@A888<@<@B@>>>:>>==@@>>>@;;///=77;??;;;<A@@@@@:=:>?BB:A??>
@ATNG8:01212:06872
GATGGTAGCACGAGTCACTCATATCCAGAAGATCAGGAACTCTAGAAGAATTCAGATTTTTAACATCGAGAGTAAACGTTAAAAAAGAAGGGTTTTTACAAAGACTCACGTTTAACAATATTGCAGCAGTACGCACACAATCGAAGCGCAGTAAGGATGGCTAGTGTAACTAGCAAGAATACCACGAAAGCAAGAAAAAAGAAGTACGCTATTAACTATTAACGTACCTGTCTCTTCCGAAACGAATGAGTACGATGAGATCTCGTGTGCTACCATCGAGGTTGTAAAGTCT
+
0///)/;@AABA@CCCBBB@@>:;;7;?D@BCCAAA?AACCB;;;C?BB?C?;<;:9@@@0@>@AA@<?<???==39//)/;;;;%88)//(3333$3333(3377777333(3,37483314;<=>@>CCDDCBBBBD@ABBC=AABBBBAA?B?BBB?BCBBCCCC?CBBBBB@BB?AAA<??AA@9>>>;::9999%9@9A888DBB@@:>:=>BB:=:>CCCB?BB@@?BB@B?BCC=CAA?BBBBBBBBCABBBB?>>:9===>=>BB=AAA?==5;5;===4A?::
@ATNG8:01166:06948
GATGGTAGTCTCAGATAGTCTATAGTACTCATTCGTTTCGGAAGAGACAGGTACGTTAATAGTTAATAGCGTACTTCTTTTTCTTGCTTTCGTGGTATTCTTGCTAGTTACACTAGCCATCCTTACTGCGCTTCGATTGTGTGCGCACTGCTGCAATATTGTTAACGTGAGTCTTGTAAAACCTTCTTTTTACGTTTACTCTCGTGTTAAAAATCTGAATTCTTCTAGAGTTCCTGATCTTCTGGACGACGCGCACTGACACTACCATCGAGGTTGTAAAGTCT
+
//8;7:;C?BBBCCCCGBBBBCCCCDCCCBA@?ADCE>CC@F@CCCEFCC=BBBBC@D@BBBB?C@CCDDBBBCC?BACCC5CB?BBCC=BCCC@CDD@CC:;;@BBB@CCCDBBBC@CCC?C?CCB@@@9949@@@?CCCBCCCCCBBBCBAAC?CCC?CC@D@CCBBBCCCC@CDCCC;EAF@CCCCC5CCCCD>BBCCCCCBAA4:;;;*;AABL?C@BB@BBCBBCB@C@BBBCCC?BAC@CCCBBCCBBCBBBBBBCBBD@CCCCCC@D?BBBA<B@@@
@ATNG8:01169:06941
GATGGTAGCCATATCAGCGCAGCCCAGAAGATCAGGAACTCTAGAAGAATTCAGATTTTTAACACGAGAGTAAACGTAAAAAGAAGGTTTTACAAGACTCACGTTAACAATATTGCAGCAGTACGCACACAATCGAAGCGCAGTAAGGATGGCTAGTGTAACTAGCAAGAATACCACGATAGCAAGAAAAAGAAGTACGCTATTAACTATTAACGTACCTGTCTCTTCCGAAACGAATGAGTACGTGTGCGACGTGTCTCCTACATCGAGGTTGTAAAGTCT
+
CCDC?BAAB?BBCDCCCCCCCCCE=BCD@DBBB??=@=AABBCBB?AA>A?@??99889)9?ABAAABBBBCC;AA99999(9=8??CFD9CBC?CAABB>>@>:>;BA;A55.6<<<>>>@A@>>>@?@@<@>?>:;;=B????=D=A>A?B?B>=>>>7>AAAA@<@A>BBC<@@899B@@@<?????.?B?BBBCCCBBB?B>CBBB>B>BBB@B>BB==8??:?;>>C:?>=9=<<?998;>===?=>;;<AAA??:===@@@@AA8;6:777(8<;<
@ATNG8:01171:06919
GATGGTAGCACGAGTCACTCATATCCAGAAATCTGGAACTCTAGAAGAATCAGATTTTTAACACGAGAGTAAACGTAAAAGTAAGGTTTTACAAGACTCACGTTTAACAATTATTGCAGCAGTACGCACACAATCGAAGCGCAGTAAGGATGGCTAGTGTAACTAGCAAGAATACCACGAAGCAAGAAAAAGAAGTACGCTATTAACTATTAAACGTACCTGTCTACTTCCGAAACGAATGAGTACTATGTAGAGCTCTATACTAATCGAGGTTGTAAAGTCT
+
//887=A@@;54:9455555:=:::5;:@@3:0.:*.(----,-53//)//;;>>>>>+;5:888776///91//////&///0717;;.88<4::3337;333(36;;,3.25.5555562222225559:39955056557./.05057=6;443::==<@@A@AC>??<?>=6;=?>6;;>8;9999,9>)/0/667722,2+2222+22'.33..(.73./225060555,533-33776://///88;:<<=::9>7777,33338,3,339;(3393
@ATNG8:01176:06929
GATGGTAGTGCGTGAGAGAGAGACCCAGAAGACTCAGGAACTCTAAGAAGAATTCAGATTTTTAACACGAAGAGTAAACGTAAAAAGAAGGTTTTACAAGACTACACGTTAACAATATTGCAGCAGTACGCACACAATCGAAGCGCAGTAAGGATGGCTAGTGTAACTAGCAAGAATACCACGAAAGCAAGAAAAAGAAGTACGCTATTAACTATTAACGTACCTGTCTCTTCCGAAACGAATGAGTACACACTCTCATATGACACTACCATCGAGGTTGTAAAGTCT
+
55>>:><;;9554::;556;@@>C@8A>>870//:::6;7/0/00)/:57:6764//88;;;$/)/55//)/666;;5;BA@@==,/0*/7;;</99987:7///9:9<8=:=@?C?DADBA;;;BBBBA@AD;:9=A:99?CAABABBB>@:B00+0<;:<;<<89==998:??;BB=7;<;;;5@BA<@@@@@.@A?BBBBBAA<@<A587??9>9<<@@>;>>@@?@?;>9=?=8<8838=??BBBAACCAAAACCCCBBAAAABB@BAA@BB>B?BBCC=A@@B
@ATNG8:01188:06915
GATGGTAGTGCGTGAGAGAGAGACCCAGAAGATCAGGAACTCTAGAAGAATTCAGATTTTTAACACGAGAGTAAACGTAAAAAGAAGGTTTTACAAGACTCACGTTAACAATATTGCAGCAGTACGCACACAATCGAAGCGCAGTAAGGATGGCTAGTGTAACTAGCAAGAATACCACGAAAGCAAGAAAAAGAAGTACGCTATTAACTATTAACGTACCTGTCTCTTCCGAAACGAATGAGTACGTGTGACGTACGTGAGCTACCATCGAGGTTGTAAAGTCT
+
,226088BBBBBBBBBBCCCFFAAB=ACCACB<@@<=@8@AC@@@@<?@9C?BA@@?===+?8CBBBBBBC>>?8<=??@@@0AB?F@CDF;DCC?BCCCDCBBB@C?BB?BCD@CCC@ABCCDCEEDDCCC?CCCD@CCAAACAA?C?CBB?BCBAAACC?CCABBB?BB?BBB?BBBBF=B::7:ACCC3BB?BBBBBB@AA1838;;A:>:=DEGG?CCBAACB?A>ABB>BFF?BAAABB99:AAABBBCCCCBBBBBBBB@BBAADC@C@BAAA:A@@@
@ATNG8:01189:06905
GATGGTAGCTCTGCTCTGACTCTCGTACTCATTCGTTTCGGAAGAGACAGGTACGTTAATAGTTAATAGCGTACTTCTTTTTCTTGCTTTCGTGGTATTCTTGCTAGTTACACTAGCCATCCTTACTGCGCTTCGATTGTGTGCGTACTGCTGCAATATTGTTAACGTGAGTCTTGTAAAACCTTCTTTTTACGTTTACTCTCGTGTTAAAAATCTGAATTCTTCTAGAGTTCCTGATCTTCTGGGCAGACTCTCACACGCCTACCATCGAGGTTGTAAAGTCT
+
ACCC?BBCC;66=@@ABB@AABBCCCCBBCCC@CCED=@@<A<><@@==B<AA<<>9=9=<6609?@><A595::59:99>0:?;AAAA<A@AA?BCC=@@=;;;BAB@BBBBEGAC?BCCAD@CBCCCEBB>ABCB?CBBB@@@@@BBDDCBBA?B;;8;C?B?CCCCBBCCC??@@@A4A=B=BBBBB5CCEHH?CCDBCBB;;;@CEDD5@@@A@?B>BB@BACBBAA9;8;BABBB=@@BB;BACCCCBBBBAAA@@=@CC@CBB@@@=@?BCCC=BBBB
@ATNG8:01193:06908
GATGGTAGATACTCGCTGATGACCACGAAGATCAGGAACTCTAGAAGAATTCAGATTTTTAACACGAGAGTAAACGTAAAAAGAAGGTTTTACAAGACTCACGTTAACAATATTGCAGCAGTACGCACACAATCGAAGCGCAGTAAGGATGGCTAGTGTAACTAGCAAGAATACCACGAAAGCAAGAAAAAAGAAGTACGCTATTAACTATTAACGTACCTGTCTCTTCCGAAACGAATGAGTACACATCGTCGTGTCGTGCTACCATCGAGGTTGTAAAGTCT
+
BAAC;??;;;;>?@;;>A95555.5;;;8<<<:995938<8::00*//)/48;======,</7879>>B?AA>37795555$9@;;8=>=0A0/,00/0>==@A=A=?@;@@A>AABABCBCCCBBBCBBB?BBBC?BCCBBA?@;A@A;<7;AAAAA>?<?>>>?@=BB@CB=8===;;8<;;88999::%:=97:3>;8<72.5::8@@3?:>:A;:7:B997<<17-377*773-3<8;877BBBBB<@AA<883=737@BB?CB?@@B>B@BBBC<@?<<
@ATNG8:01196:06912
GATGGTAGGCGTGTGAGAGTCTGCCCAGAAGATCAGGAACTCTAGAAGAATTCAGATTTTTAACACGAGAGTAAACGTAAAAAGAAGGTTTTACAAGACTCACGTTAACAATATTGCAGCAGTACGCACACAATCGAAGCGCAGTAAGGATGGCTAGTGTAACTAGCAAGAATACCACGAAAGCAAGAAAAAGAAGTACGCTATTAACTATTAACGTACCTGTCTCTTCCGAAAACGAATGAGTACCTCTCAGACGCTCGTCCTACCATCGAGGTTGTAAAGTCT
+
::8;3944.44::455<<<==>>=;2445.5599<=9=155;<5658<<7<8<666???>+<7:5553399:9:19933333$33,36:==18885:93339;88485:<697<88888//..333852229+..33(..66.2276;499=7=33377771777777.333933.3888=6===7;;===+==54227668..(.27555/54556994:<9565:-5+2///&.//(/966/336;;;///6//.666;=42294723377160////(////
@ATNG8:01202:06914
GATGGTAGGTGCACATGAGTGTATCCAGAAGATCAGGAACTCTAGAAGAATTCAGATTTTTAACACGAGAGTAAACGTAAAAAGAAGGTTTTACAAGACTCACGTTAACAATATTGCAGCAGTACGCACACAATCGAAGCGCAGTAAGGATGGCTAGTGTAACTAGCAAGAATACCACGAAAGCAAGAAAAAGAAGTACGCTATTAACTATTAACGTACCTGTCTCTTCCGAAACGAATGAGTACTATGTAGAGCTCTATACTACATCGAGGTTGTAAAAGTCT
+
//8:6<;<<A@BA<A=>CBAACDBB?B@?:==<<=<9<9<<<<544345.5.4;;99:::):8==;;;;>966A09955555$5949.555&5::5<<<<<<55/6:6<<+0/:+//;;<<555:55569;=96//:6:///:88:7;:=BB:A<@@@@@A=A@@?@??A@;?9958@A>A9>77/77777'871373<===B??>5428:3;279@@@;@@AABCC@C?CCC>CBB>AA@:::BBAAAC99:::9=??997A??<=?888/5)./9==.?BB>
@ATNG8:01203:06946
GATGGTAGAGTACAGTGTAGTAGACCAGAAGATCAGGAACTCTAGAAGAATTCAGATTTTTAACACGAGAGTAAACGTAAAAAGAAGGTTTTACAAGACTCACGTTAACAATATTGCAGCAGTACGCACACAATCGAAGCGCAGTAAGGATGGCTAGTGTAACTAGCAAGAATACCACGAAAGCAAGAAAAAGAAGTACGCTATTAACTATTAACGTACTTGTCTCTTCCGAAACGAATGAGTACGTGTGACGTACGTGAGCTACCATCGAGGTTGTAAAGTCT
+
7:89;98BCDD@@@BA@ACCDCCAA?@CB?BBB;;;@C@BBB;;5A=BA>A>@A@@?BAA/A=??AACCCC???8?@@BCDB3BC@B=BBB9BCC@BCCCCCCA@<A@@@?@EE@DCAABCCCCCCBBAA:98:BCD@AADBCCAA?C@CBB?BCCCECBB?BBBBCC?BA=AAB@CCCCE=AA@===<<=.<>?@AACCB??@9<:==@A=C=@?BCBB?C;::@??B?BBD>CCC?BAAABBBBBC@@@BBCCCCCBBBBBCE>BABBAA>A?BB?B;EAAB
@ATNG8:01168:06968
GATGGTAGCTCGCTGATGATATCTCCAGAAGATCAGGAACTCTAGAAGAATTCAGATTTTTAACACGAGAGTAAACGTAAAAGAAGGTTTTACAAGACTCACGTTAACAATATTGCAGCAGTACGCACACAATCGAAGCGCAGTAAGGATGGCTAGTGTAACTAGCAAGAATACCACGAAAGCAAGAAAAAGAAGTACGCTATTAACTATTAAACGTACCTGTCTCTTCCGAAACGAATGAGTACGAGAGAGCACACGTGTCTACCATCGAGGTTGTAAAGTCT
+
CDBC>A?<=><==666?ABBDBAAB?ADE9;;BCDC@C@A@@@@BB?<@7<599933333$3-3:344<@<=BC;;;9999*9B4;2999&5<<7=>><<;:4;4;<@?=A@A?BBBABAAAA?@@>=:94.444<7<<;;;4432=8=>?;>594:888288:;::5::6787289999*99929:999(8<8:88<:778;26,2289+52'228::9>>><<<<9=8<A?3787/7<=>><=BBBBBB=>>CCA@@BBB:>:;A5//875:(////)/958
@ATNG8:01168:06982
GATGGTAGCACGAGTCACTCATATCCAGAAGATCAGGAACTCTAGAAGAATTCAGATTTTTAACACGAGAGTAAACGTAAAAAGAAGGTTTTACAAGACTCACGTTAACAATATTGCAGCAGTACGCACACAATCGAAGCGCAGTAAGGATGGCTAGTGTAACTAGCAAGAATACCACGAAAGCAATAAAGAAGTACGCTATTAACTATTAACGTACCTGTCTCTTCCGAAACGAATGAGTACTATGTAGAGCTCTATACTAATCGAGGTTGTAAAGTCT
+
==>E@D<66=<C?;@@A;;:@B>44.59@=@?AB;;49:?@ADBBB:==:=8=;<44444$46::;5548:333(3945555$595:8=??0?6616;::9555<8=9>>9659=999?AB@CA@@BB9::C@GGEC:;:9:?@@@@G?@AB?@@@AABBF@?????>?BB?BBB?BBBBE;@@A=ABB;@@=@??;===9949:778:49477<:94:>==>>?>A>ABB4;88287;788888=>ABBB>766775558749555748489>C9>@=;
@ATNG8:01173:06950
GATGGTAGCGCATATCAGCGCAGCCCAGAAGATCAGGAACTCTAGAAGAATTCAGATTTTTAACACGAGAGTAAACGTAAAAAGAAGGTTTTACAAGACTCACGTTAACAATATTGCAGCAGTACGCACACAATCGAAGCGCAGTAAGGATGGCTAGTGTAACTAGCAAGAATACCACGAAAGCAAGAAAAAGAAGTACGCTATTAACTATTAACGTACCTGTCTCTTCCGAAACGAATGAGTACTGCGTCTCACTCTCGCCTACCATCGAGGTTGTAAAGTCT
+
BCAB>A@;;=CABBBBBBBCCBBDD>CCCBBBBBCCAC@C@A@CCC?BB?B?A@BAAAAA2A<A@CCCCBBBBB9AC;;;;;*;@5;5:>=0?@@;@CACGCCAA>A?@@=ACC@BBCCDDDCBBBBBBCBC@CCCC@BBG@@ACC@G@DAA?ACCCCDCB?CCCCAA>AB????999A@?5?9939?@@@2BC@CCBBCBAAA4949@@A>B?CBCCC@BBBBBCC@C@CAA;@;;6;@@CCBBBBCA;;;;;@@DCCCD@BBB@CBBBAA?A=??BB=BECB
@ATNG8:01174:06967
GATGGTAGAGAGACTGTAGCGCACCCAGAAGATCAGGAACTCTAGAAGAATTCAGATTTTTAACACGAGAGTAAACGTAAAAAGAAGGTTTTACAAGACTCACGTTAACAATATTGCAGCAGTACGCACACAATCGAAGCGCAGTAAGGATGGCTAGTGTAACTAGCAAGAATACCACGAAAGCAAGAAAAAGAAGTACGCTATTAACTATTAACGTACCTGTCTCTTCCGAAACGAATGAGTACTGCGTCTCACTCTCGCCTACCATCGAGGTTGTAAAGTCT
+
45<?:>>BAABCCCDBBBCBBCBBB>BDF@CBBCDE@C@BAA@ABB?BC@B?AAA@@@@@2@?BBBBBBBC@@@8>>;;;;;*;A=A=BBB9BCMACCJDBBBCC?B???<@AB<A@CBCCCCGHCBBBBCB@BCCC?AABDBBBB?C@CCC?AAACCCAA>ABBBBD?DD?AAA>AAAAA8?>=999999.9@?CAA@CCA??;?:==>>:=:=@CBB?BBDGEBB?B?BCC=BBB?CBCBBBBBBBBAAACAAACCCBB?CBB?BAABBB?B<??AA:AAAA
@ATNG8:01191:06960
GATGGTAGACACGTGTGCTCTCTCGTACTCATTCGTTTCGGAAGAGACAGGTACGTTAATAGTTAATAGCGTACTTCTTTTTCTTGCTTTCGTGGTATTCTTGCTAGTTACACTAGCCATCCTTACTGCGCTTCGATTGTGTGCGTACTGCTGCAATATTGTTAACGTGAGTCTTGTAAAACCTTCTTTTTACGTTTACTCTCGTGTTAAAAATCTGAATTCTTCTAGAATTCCTGATCTTCTGGTCTACTACACTGTACTCTTCCATCGAGGTTGTAAAGTCT
+
BBBC@CBBCCCBBBCABBCCBDCCCCCCCC:::;BBC<BB@B@BCCCCCB@BBBCC@C@BBBB?B@BBBBCCBBB?BBCCC3BB@CBBA<ABBB@BBB=@B;>=>BBB?BBBA=>>B?@>@=A;@@A>=<9949<??<@@@@@@A???B@>>89:89::8==9>=BBAAAAA@A<@=>==2=:>5::@@?/>A9990:======@@@<@BBB/A???D;>;>B=AAAA@<A>D::::=////@@9<>>=@9::@=>=@@@@@@<A:>>B@@@;@;@?CF7==>?
@ATNG8:01192:06980
GATGGTAGTCTCAGATAGTCTATAGTACTCATTCGTTTCGGAAGAGACAGGTACGTTAATAGTTAATAGCGTACTTCTTTTTCTTTGCTTTCGTGGTATTCTTGCTAGTTACACTAGCCATCCTTACTGCGCTTCGATTGTGTGCGTACTGCTGCAATATTGTTAACGTGAGTCTTGTAAAAACCTTCTTTTTACGTTTACTCTCGTGTTAAAAATCTGAATTCTTCTAGAGTTCCTGATCTTCTGGGTCTCTCTCTCACGCACTACCATCGAGGTTGTAAAGTCT
+
:::;AECCCAABCCDCCC:<;BBAAAA99:9:4;ABC?CC@B>A>BAA;;4;A@;;69<B@??@C@BCCB;?;;=7;;>><'554(4<@@69455.55949<259>999:;@D@@@@B>ABB@B?BDBA=@00-0@B@?EAAAA@CCC;;;@@?@@<;;;>BB=@;?:;9><@=A<@:::;:*:;A;AACCC0AA;;;/59>599995:87777'700//)/4:=8;??;;;<7?<@A@??@<@@BB=@A@@AABBD@<;;CCCCCC@CDBB@@<??A???9?A@?
@ATNG8:01207:06994
GATGGTAGTGTCATATGAGAGTGTGTACTCATTCGTTTCGGAAGAGACAGGTACGTTAATAGTTAATAGCGTACTTCTTTTTTCTTGCTTTCGTGGTATTCTTGCTAGTTACACTAGCCATCCTTACTGGCTTCGATTGTGTGCGTACTGCTGCAATATTGTTAACGTGAGTCTTGTAAAACCTTCTTTTTACGTTTACTCTCGTGTTAAAAATCTGAATTCTTCTAGAGTTCCTGATCTTCTGGTCTACTACACTGTACTCTACCATCGAGGTTGTAAAGTCT
+
55:=8=>B>;;?BBBBBEBABCCBBB;=;CCC@C@@@;@C?C@BCBBDAA?BCGCC@C<@A@@=A@CBBCBBBCC>;;;;;;$;989:AB=B<=C@EBC?CC9;;CBCE@BBCEIGICACCC@B@BCCC@CCACAAA@CCCC::;CDBBBBBBCC@CCB?BC@C@DCBBBBBCC@CBCEE;B@B@BBBBB0@ADIM=BBCCCCCAAA?BBBB2BCBBB?B>BB>BCCBCCB@C@CBABDA>A@A<CCCBBBDCCBBCBCA<<<00-0@@@;;6;=@@@B=BBBC
@ATNG8:01173:07007
GATGGTAGCTATACGTATATCTATGTACTCATTCGTTTCGGAAGAGACAGGTACGTTAATAGTTAATAGCGTACTTCTTTTTCTTGCTTTCGTGGTATTCTTGCTAGTTACACTAGCCATCCTTACTGCGCTTCGATTGTGTGCGTACTGCTGCAATATTGTTAACGTGAGTCTTGTAAAACCTTCTTTTTACGTTTACTCTCGTGTTAAAAATCTGAATTCTTCTAGAGTTCCTGATCTTCTGGACAGAGTGTGCAGATACTACATCGAGGTTGTAAAGTCT
+
AACC@CDCBBCA@;;?CBBCCHCCCCBBAC;;5;A@A:AD?B@CCCCDCC@CBBCC@C?B?@@?B@BCCDCCCBB=9:999)396?@@A<AAAA?BBB?BD>:::BBB>CCBBAABD?BBA?B??@@?@?==:=??A8;;@?BA;:;>>>>=;;;:>==9==8=7878@AAABB599:78*86=6<=AAA/>?DDE9>>>?><6///5:@@@,=6;:A<A:>=<?@BB@@@;@<@DAAAA9;;;479///9:9=>B??@>>>?B>>>BC??;>5;;>>7?>>>
@ATNG8:01174:07025
ATGGTAGCGCGACGAGCGTAGACCCAGAAGATCAGGAACTCTAGAAGAATTCAGATTTTTAACACGAGAGTAAACGTAAAAAGAAGGTTTTACAAGACTCACGTTAACAATATTGCAGCAGTACGCACACAATCGAAGCGCAGTAAGGATGGCTAGTGTAACTAGCAAGAATACCACGAAAGCAAGAAAAAAGAAGTACGCTATTAACTATTAACGTACCTGTCTCTTCCGAAACGAATAAGTACCTCTCAGACGCTCGTCCTACCATCGAGGTTGTAAAGTCT
+
///6:88A<;<CDBBBBBCCBBBB=BCCGC>>CA@<??@?@;;9@;@<8?8>>>>:B=B+=<?=BCBB@?899,:9;;;;:':>;:9==9+?@@>BFBCCBCBD@B@BB@BDC@CCDCCCCBCBCBBBBBD@CAAA?BCBACBA@<A@@@A@CBCBBEBB@BBBBCDA9959?>:@@@@@8;<>;99:9::%:>;>:7:BABAA<@<==??8>:>?A@@>@AAAABB@C?EDC>B9939?:>@BB?CBBBCBAAAB===@@<@>>;>?@>?>:=:=?@@:@AD@
@ATNG8:01194:07003
GATGGTAGAGAGAGCTCTCTCATCGTACTCATTCGTTTCGGAAGAGACAGGTACGTTAATAGTTAATAGCGTACTTCTTTTTCTTGCTTTCGTGGTATTCTTGCTAGTTACACTAGCCATCCTTACTGCGCTTCGATTGTGTGCGTACTGCTGCAATATTGTTAACGTGAGTCTTGTAAAACCTTCTTTTTACGTTTACTCTCGTGTTAAAAATCTGAATTCTTCTAGAGTTCCTGATCTTCTGGATATGAGTGACTCGTGCTACCATCGAGGTTGTAAAGTCT
+
448=8>>CBBBCCBB@A@BBBBCCB@BAACCCADCCC;AA8:9;BCECBB?BCCCC@D89;BA7?>AAB@A??:A:=CCCC1=??A@@B>B=BB>BAA=@B;?>??AB?CCBCBBBB?BB@<>:>AA>>>==;?@@@<>>@@@@@<=<A>>@>>>:=<<8<=8=;?@@@>>>AA<>>AAA5A=B::::::+:<<<<3:;;;;==;;;:>EDE/B888D<B=BC;???A==><C<A@@@@A9<<@<A?==>@>>>@>>>C@@@???<A@@@@A:=:>@@B:=<=D
@ATNG8:01196:07024
GATGGTAGGACGAGCGTCTGAGAGGTACTCATTCGTTTCGGAAGAGACAGGTACGTTAATAGTTAATAGCGTACTTCTTTTTCTTGCTTTCGTGGTATTCTTGCTAGTTACACTAGCCATCCTTACTGCGCTTCGATTGTGTGCGTACTGCTGCAATATTGTTAACGTGAGTCTTGTAAAACCTTCTTTTTACGTTTACTCTCGTGTTAAAAATCTGAATTCTTCTAGAGTTCCTGATCTTCTGGGTGCGCTACAGTCTCTCTACCATCGAGGTTGTAAAGTCT
+
BCCE@CBB?@:;;:;9A@@@CBBB@A@ACBBB@CBBC?CC@C@CCCBBCC@BCDCF@CACCBB@C@CCBCCDCBC@DCCCC3CC@CDDD?BBBC=BAB?BB<;;;BCEGLEGBBBBB?BBB?B?CBBAB;;;>AB;;8<GEBBBCCCCCCCC@@@>;;;<@A=A?BCEAABEBB=@@A@@7A@FBIICHC5CCBBB=CBCCCCCCAA?AECD2D;;;BADACC@CDDCCBC=@=@BBCBC@BADB=BCCCCCDCCCCCCCBBBBB>BAAA@@=@>A@DF?DCAA
@ATNG8:01211:07013
GATGGTAGATACTCGCTGATACACCCAGAAGATCAGGAACTCTAGAAGAATTCAGATTTTTAACACGAGAGTAAACGTAAAAAGAAGGTTTTACAAGACTCACGTTAACAATATTGCAGCAGTACGCACACAATCGAAGCGCAGTAAGGATGGCTAGTGTTACTAGCAAGAATACCACGAAAGCAAGAAAAAAGAAGTACGCTATTAACTATTAACGTACCTGTCTCTTCCGAAACGAATGAGTACACATCGTCGTGCTGTGCTACTATCGAGGTTGTAAAGTCT
+
BCBD?CCCBBBCCCDCBCDFCBBBD>CCC@BBBCCC?B?BACBBCA?AA?D?A@@ABBBC2C@CCBAAACBAAA;@??@@@@,@A=B=@@@7@CCACCCCCCCCC@B>AA?BBA?AABBCCCCDDDD@@BCC?CBAA?BBBBA@@B@C?C??=@CCCCBB>BAAACCC@BB?999499??<5=<=9::9:9:%:?<>:7:C>@@A:>:;=??7>:>@BAA?ABBABBB?A?BBA=BBB?BBBBBCAAAACCCBBB??:99???BCBBBBBAAA;?<>BBD>BB==
@ATNG8:01234:06437
GATGGTAGCTCTGCTCTGACTCTCGTACTCATTCGTTTCGGAAGAGACAGGTACGTTAATAGTTAATAGCGTACTTCTTTTTCTTGCTTTCGTGGTATTCTTGCTAGTTACACTAGCCATCCTTACTGCGCTTCGATTGTGTGCGTACCGCTGCAATATTGTTAACGTGAGTCTTGTAAAACCTTCTTTTTACGTTTACTCTCGTGTTAAAAATCTGAATTCTTCTAGAGTTCCTGATCTTCTGGTGTCGTCTATCATGTACTACCATCGAGGTTGTAAAGTCT
+
45<>9B>BBEDCBBBDCBBCBBCCCBAADB;;:;BBB>BD@D?BBCCDEE?ECDCC?B?BDCC?B@CCCCCCBBB@CCCCD1BB?BBCD=CCCC=@AL@CB@CBBBCC@BBBCCCCC@BBB?B?BCCCCBBB?BBDD?CCBBBBBBED@CBAAAB@DCC?CC=B?BBCCCCCCCADCCCC<CAD?@A@@>0ACCEC?CCCDCBBB@@>@CCC5CBBCEAC@BB?BCCDCCC@D?BBBCBB?CBEACCCCDC@@@AA@BBBBAADD@CCCCBB@B?CBCC>CCBB
@ATNG8:01248:06437
GATGGTAGCGCATATCAGCGCAGCCCAGAAGATCAGGAACTCTAGAAGAATTCAGATTTTTAACACGAGAGTAAACGTAAAAAGAAGGTTTTACAAGACTCACGTTAACAATATTGCAGCAGTACGCACACAATCGAAGCGCAGTAAGGATGGCTAGTGTAACTAGCAAGAATACCACGAAAGCAAGAAAAAGAAGTACGCTATTAACTATTAACGTACCTGTCTCTTCCGAAACGAATTAGTACTGCGTCTCACTCTCGCCTACCATCGAGGTTGTAAAGTCT
+
:;;C@C@@AADCCBBBBBAABBBBB>BCC@CDDDBB@B@BBBBA??=?C@C?A@BCCCCC3D@DAAAACDGECF>CB;;:;:*:@:@:@@@9ACC@HACBDDDDC@D@BB?CCG@BBCCCBBBBCCBBBCCDACCCD@CBBCCCCB?C@CAA@BCCCCBDD@CBCCCC@CB@CBB=????<5=::4:DBDB3BB?BBAAEBBCB?B?BACD<?<;@BBB@BBBBBCB@BABBB>CDD?B?BCBBBBCBBBBBFFBBBBBCC@CBB?BBBBBB?B?C@??:@@?@
@ATNG8:01219:06498
GATAGTGATACAGATCAGACACCAGAAGATCAGGAACTCTAGAAGAATTCAGATTTTTAACACGAGAGTAAACGTAAAAAGAAGGTTTTACAAGACTCACGTTAACAATATTGCAGCAGTACGCACACAATCGAAGCGCAGTAAGGATGGCTAGTGTAACTAGCAAGAATACCACGAAAGCAAGAAAAAGAAGTACGCTATTAACTATTAACGTACCTGTCTCTTCCGAAACGAATGAGTACGATGAGATCTCGTGTGCTACCATCGAGGTTGTAAAGTCT
+
CCCCBBBCCCCBCCDICCBCCC@CCC@CBCD@@?@@CBBBAAD@AA?A?BCCAA@@@2@?BBBBBBBBBBB9>>:;;;;*;G=@5;;;*:AB?CBABCCGCC?B?BA?BBB@BBBCDCBBECFCCCBCC@CC;:8;BBBBCBC@D@CBB?BCBCBBCC?CBBCDD@BB>BAA;??BBC=BA@===<<?.<A>B9:9CCA>?4:5;???=B=BBCCC@CCBBBCC?C?CCC>EBC@BBBBBBBBCAAACCAB@CC>=>>>>BB=AA@@@D<A<AAAA:B??@
@ATNG8:01225:06482
GATGGTAGATACTCGCTGATACACCCAGAAGATCAGGAACTCTAGAAGAATTCAGATTTTTAACACGAGAGTAAACGTAAAAGAAGGTTTTACAAGACTCACGTTAACAATATTGCAGCAGTACGCACACAATCGAAGCGCAGTAAGGATGGCTAGTGTAACTAGCAAGAATACCACGAAAGCAAGAAAAAGAAGTACGCTATTAACTATTAACGTACCTGTCTCTTCCGAAACGAATGAGTACTACTCTCAGAGACACACTACCATCGTTCTCCTTAAGTCT
+
AAAC?CCCBBCCCBCBBDDCCCBBD<BBC@CCCC??>??BBFBBBB?BB?B?BCBBBBBB2B?BBBBCBBBBBD=@>;;;;.9B<@.999&:ED@CCCCBBBA@<@<>=9=00+0@@=BCCCCCA@@B@@@>A?@@<@?@?AAAA?B?BBC?BCCBCC??<?BB???>??:?A@299ABB:>?B?AABBB2BC?C;;;AA@@@<@<??>=5:5:?BBC@CCBABCB@B?BBB=B>><>BBDCCCC>?>BBBCCCC??;??===@=@>>>?5;;=4;4;9>>??
@ATNG8:01230:06476
GATGGTAGTGTCATATGAGAGTGTGTACTCATTCGTTTCGGAAGAGACAGGTACGTTTAATAGTTAATAGCGTAACTTCTTTTTCTTGCTTTCGTGGTATTCTTGCTAGTTACACTAGCCATCCTTACTGCGCTTCGATTGTGTGCGTACTGCTGCAATATTGTTAACGTGAGTCTTGTAAAAACCTTCTTTTTACGTTTACTCTCGTGTTAAAAATCTGAATTCTTCTAGAGTTCCTGATCTTCTGGGTGTATCAGCGAGTATCTATCGAGGTTGTAAAGTCT
+
8:5<79?@<BBAC?==BCBCCCCBBBA@@BAA=A@AA<BB?BADBBBBDD@CCB:55)57;;;@;DBBBAAB952/<7;==;;*//)/779/::55.559259.55;;5929BBAA?AB?A@@>A6;<BBBCAA=A@AB?BAAACAAA@BC999@9:49DD:@@<@<?A@@@@?@@<>5999:':2:.95999$59B>?7>696<<;955.5555$55;55169>@=BBA:;9@<@=CC@@?@=@@AA>AEJJBBC=;<DC@B@A000==>?=@=99:A<BBCB
@ATNG8:01230:06498
ATGGTAGCAGACGTGACAGAGCGCCAGAAGATCAGGAACTCTAGAAGAATTCAGATTTTTAACACGAGAGTAAACGTAAAAAGAAGGTTTTACAAGACTCACGTTAACAATATTGCAGCAGTACGCACACAATCGAAGCGCAGTAAGGATGGCTAGTGTAACTAGCAAGAATACCACGAAAGCAAGAAAAAGAAGTACGCTATTAACTATTAACGTACCTGTCTCTTCCGAAACGAATGAGTACGTGTGCGACGTGTCTCCTACCATCGAGGTTGTAAAGTCT
+
:;<8<<BACCBA@@CCBBCCBDCC?BBB@BBBBA@=B>AAA@@@B@BB?B?A@99:BBB3B>AABABBCC>??8>A;;;;;*;B>B=ABC9CCG@GBBBCCCDD?C?@@>ACC@BABBCCCCCCC@B@CCD@CABB?CABBBB@@>A@DAA?AAABBCCC?CBCCBB?BB?ABA=AAAAB=AAA>ADDDC2AA;????AAA@@<?:==BB:>:=ABBA?AA@@?BA?A?BBB=BBB?BBBCCBBAAABBBE>>>???CAA:<<@=@@@A??7;7;@BB9>>>?
@ATNG8:01234:06496
ATGGTAGATACTCGCTGATACACCCAGAAGATCAGGAACTCTAGAAGAATTCAGATTTTTAACACGAGAGTAAACGTAAAAAGAAGGTTTTACAAGACTCACGTTAACAATATTGCAGCAGTACGCACACAATCGAAGCGCAGTAAGGATGGCTAGTGTAACTAGCAAGATACCACGAAAGCAAGAAAAAGAAGTACGCTTTTAACTATTAACGTACCTGTCTCTTCCGAAACGAATGAGTACGAGAGAGCACACGTGTCTACCATCGAGGTTGTAAAGTCT
+
::;7;>CCCCDDABBCCCCCCDCC>DCC@CCCCBB?B?BCCBCBC?CC?C?AA??ACCC2@<@BDDCCCCCCC>BBBBAAA,@@<A?BCC:CBB?DBCBCCCCC?B?BB@BCB?BBBBCCECCBBBBBCCD@CBBB@BAA@AAAB?D?CBC?CCAAACCC?AAAACD?BBAAA;??AAA;BAA>AECDC3B>;>:;;A????5?;?>@@<@<@A@@?8==888??:?<?@B:B@@<@>>>@B???BBB==<AA@A<<>>?=AC;C===>>:>=AAAA::8:=
@ATNG8:01244:06465
GATGGTAGCATCATGCATATCTCACCAGAAGATCAGGAACTCTAAGAAGAATTCAGATTTTTAACAATCGAGAGTAAACGTAAAAAAGAGGTTTTACAAGACTCACGTTAACAATATTGCAGCAGTACGCACACAATCGAAGCGCAGTAAGGATGGCTAGTGTAACTAGCAAGAATACCACGAAAGCAAGAAAAAGAAGTACGCTATTAACTATTAACGTACCTGTCTCTTCCGAAAACGATGAGTACGAGAGTCAGAGCAGAGCTACCATCGAGGTTGTAAAGTCT
+
///:29:::><==@<A<;>;956//)/77)//::@A>@@@>>5505>38848233///999'60//(/6--///666(//333333#3896<==14447<9:::3333,25:92:75/5855;>?666>==@9:;;::9949?A==@;;7>6<00*0>:::=BB>B=B:66(/-(-67(-/9;;177=8=====+<;.325555699:>9==5717152998.45;:899)/)////&/8//3<8888:888<::9:///8///7:88458::76.3....9.//5;
@ATNG8:01256:06491
GATGGTAGCTATACGTATATCTATGTACTCATTCGTTTCGGAAGAGACAGGTACGTTAATAGTTAATAGCGTACTTCTTTTTCTTGCTTTCGTGGTATTCTTGCTAGTTACACTAGCCATCCTTACTGCGCTTCGATTGTGTGCGTACTGCTGCAATATTGTTTAACGTGAGTCTTGTAAAACCTTCTTTTTACGTTTACTCTCGTGTTAAAAATCTGAATTCTTCTAGAGTTCCTGATCTTCTGGACAGAGTGTGCAGATACTACCATCGAGGTTGTAAAGTCT
+
BCCC@DDCBBCAB@A@CMCCCGCCDA;:9@AB=BCBB;BC=@=A@@BCBB@BBCCB=@=@BBC@D?@@BBBB?:>8@AABB2B<?BBBB>B>@A>A@@?@@=A?>?A@=ABABBBBB?BCD?B@@>>888;;9>?@A=A@@@@B@>>>@A?<;;;5:::4788(89>>A@@@???:>=@?=/</6166@@@,@=<<<-//;;888???<AABB/B;;;@<@<@G:>=CCABB=A7;;@B@@<@@@=A>>>;;;@@@>>>AAA@???<??>?;=9@9///=6=776
@ATNG8:01216:06547
GATAGCGCAACATAGATACAGTACTCATTCGTTTCGGAAGAGACAGGTACGTTAATAGTTAATAGCGTACTTCTTTTTTCTTGCTTTCGTGGTATTCTCGCTAGTTACACTAGCCATCCTTACTGCGCTTCGATTGTGTGCGTACTGCTGCAATATTGTTAACGTGAGTCTTGTAAAACCTTCTTTTTACGTTTACTCTCGTGTTAAAAATCTGAATTCTTCTAGAGTTCCTGATCTTCTGGACGACGCGCACTGACACTACCATCGAGGTTGTAAAGTCT
+
FCCCBBBBB@BBDDDDCC@@@CFDDE99;:CEG>GG@D@CCBBBCE?CCAA@<@;@@>>;A=ABCCCBB;;5449494#44.4444)49;<6;;C:>B???BCCDACDDCCCCD?CCC?C?CDEC@?9969A??=BBB@@@CCCCCBCCCBB?BCCADF@C@CCBBBCCCC@CCBBC9C?C?BBCCC1A@9994:@CCCCCB@>2::::*;ABBC@D?CD?CCDFCBB@BACCCCCD?BBC?BB@@@BBBBBBBBBCCCDCD=AADCCC@B>BBCD=C:::
@ATNG8:01216:06549
GATGGTAGCTCACGTACGTCACACGTACTCATTCGTTTCGGAAGAGACAGGTACGTTAATAGTTAATAGCGTACTTCTTTTTCTTGCTTTCGTGGTATTCTTGCTAGTTACACTAGCCATCCTTACTGCGCTTCGATTGTGTGCGTACTGCTGCAATTATTGTTAACGTGAGTCTTGTAAAACCTTCTTTTTACTTTACTCTCGTGTTAAAATCTTGTAATTCTTCTAGAGTTCCTTGATCTTCTTGGAGATACACATGATACTCTACCATCGAGGTTGTAAAGTCT
+
=>>?:::<>556555<665@ABBBBBABCB;;6;BBC>CCEGAGCECBBB@BCCBB?B?BBCC?B@DAAABB:99?BBABB2??<>BDC>@AAA<??B<CC??@>@<A>>@>AAB9817>@;A@@@>=856:4:<;;5;=AAAAA;;<?AA<::9)/)/6/6:/:.62668677:0228==.:49.22222$2229/76:95556770555+...(.33.5333.33..-8928-.*.7722,25/528788858///779988/.-5--..655052355:3:=7;
@ATNG8:01221:06525
GATGGTAGTACATGATAGACGACACCAGAAGATCAGGAACTCTAGAAGAATTCAGATTTTTTAACACGAGAGTAAACGTAAAAAGAAGGTTTTACAAGACTCACGTTAACAATATTGCAGCAGTACGCACACAATCGAAGCGCAGTAAGGATGGCTAGTGTAACTAGCAAGAATACCACGAAAGCAAGAAAAAAGAAGTACGCTATTAACTATTAACGTACCTGTCTCTTCCGAAACGAATGAGTACGATGAGAGAGCTCTCTCTACCATCGAGGTTGTAAAGTCT
+
BBBB>BBBBDFCCCBCBBBBBA@@@?BBB@DDCBBB8;69AA@ABA>AA=A<>>@;;;;;;%;;BB@DBCCCDEF>CCBCBCB1@B;@:>@@7?BCACABBCCDDD?A?BC@CCC?CCC@@@CCCCBBBBCCCBCCBB?BAAABCCC@CAIBB@BCCCDCCC?BBCBBB@BB@BCC9:9BBA;@==8999999%9><>97:BBCDC@@>B@CD9868ACBB@BB@@@CC<@=@@@9A;;8:BBBCCCCCBBBCBBBCA@@@@>>;@B>@@@?AA<A<A==<6=>;;
@ATNG8:01222:06535
GATGGTAGTCTCAGATAGTCTATAGTACTCATTCGTTTCGGAAGAGACAGGTACGTTAATAGTTAATAGCGTACTTCTTTTTCTTTGCTTTCGTGGTATTCTTGCTAGTTACACTAGCCATCCTTACTGCGCTTCGATTGTGTGCGTACTGCTGCAATATTGTTAACTTGAGTCTTGTAAAACCTTCTTTTTACGTTTAACTCTCGTGTTAAAAATCTGAATTCTTCTAGAGTTCCTGATCTTCTGGAGATACACATGATACTCTACCATCGAGGTTGTAAAGTCT
+
BAAA@CBBAA@=;;;@<=@666;===B@955505<<@8>B:D?DFHGCBA<@:55;.4.4944.5499444444;7<;<<<'444(48:<24455495/)/;)//779<256>@>;;=9=BC@C?CC;;;AAA=AAAC=A@B@AAB@?@@>9:999.9950557<7:>0999:55.55999+96;397888)89::;+/+/9985-///)////$//34:7=754/3;999:9595///::=/44=899::876622299<<?=;7717777;73:/34==6====
@ATNG8:01226:06574
ATGGTAGCTCGCTGATGATATCTCCAGAAGATCAGGAACTCTAGAAGAATTCAGATTTTTAACACGAGAGTAAACGTAAAAAAGAAGGTTTTACAAGACTCACGTTAACAATATTGCAGCAGTACGCACACAATCGAAGCGCAGTAAGGATGGCTAGTGTAACTAGCAAGAATACCACGAAAGCAAGAAAAAGAAGTACGCTATTAACTATTAACGTACCTGTCTCTTCCGAAACGAATGAGTACTGTATCTATGTGTGCGCTACCATCGAGGTTGTTAAAGTCTT
+
55<5::;<=:;:=;:::;;556<<=@@B>ABCCBC@C<@@@<;::49@;@8??>>;?>?1;8?>8:=;:7333(37555555#5>494;>>06666;>;>9A>994:=@@@BAA>AEE@BBEE99:CCDBBB?BCCC@CBAA@>==3;5;;;49?848:9>6:0///=6;=89=9.33988/98828:BBC1A@:@>@>>>>>>=D<BBAA7;5;>@:949?>=@@A>B?@CD=7747A;B<ABBDDCAABBAAABAAA=?;;;@;><<96/(////(-7.8./0)
@ATNG8:01231:06580
GATGGTAGAGAGAGCTCTCTCATCGTACTCATTCGTTTCGGAAGAGACAGGTACGTTAATAGTTAATAGCGTACTTCTTTTTCTTAGCTTTCTGTGGTATTCTTGCTAGTTACACTAGCCATCCTTACTGCGCTTCGATTGTGTGCGTACTGCTGCAATATTGTTAACGTGAGTCTTGTAAAACCTTCTTTTTACGTTTAACTCTCGTGTTAAAATCTTGAATTCTTCTAGAGTTCCTTATCTTACTGGCGCGTATGTATGTCGCCTACCATCGAGGTTGTAAAGTCT
+
445=9=BBCCEBBBB;:9<<>>>C@;555<594;BBA=BB?C?A@@AA;;6;@ABB@D>@@BA9@@CCCDDC@;?9:;;;;)//(/////(//3<<4:884885///8./)-22-..6726885>2:=;;;6655::??:>><<<?A????===///////)/:6<59><;;7:87.52225&249-55555'.9./.(.2...3556:;/656'29927717,55;BCAAA@@:@<A==676///7659696----66------23367=;///6/6489;;1<:76
@ATNG8:01241:06587
GATGGTAGTCTCAGATAGTCTATAGTACTCATTCGTTTCGGAAGAGACAGGTACGTTAATAGTTAATAGCGTACTTCTTTTTCTTGCTTTCGTGGTATTCTTGCTAGTTACACTAGCCATCCTTACTGCGCTTCGATTGTGTGCGTACTGCTGCAATATTGTTAACGTGAGTCTTGTAAAACCTTCTTTTTACGTTTACTCTCGTGTTAAAAATCTGAATTCTTCTAGAGTTCCTGATCTTCTGGGTGTATCAGCGAGTATCTACCATCGAGGTTGTAAAGTCT
+
@@BB?CDCDCCCBBCCCABACCCBBBCCCCBB?ABBD>CD?C@CCAAACDADCCCC?C@CC998;@CBCBDCCGE>BA@@@0@@<@@AB=BBCC@BGC?CD;;;BCCC@CCDDBBBD@BBC@B?CBBBA@@@>@ABC@CBBBBCCCCBBBCCCCC?CCC>A@?B?BCCCCCCBCAHGGCC<GBD?BBCCC0AA<;;6;CCBBBCAA@5;;;;*<AAAB?B>@@@BBBCDAC@C@CCCBBB?BBGC?CA@@BBCDDDBBBCCDCCC@CAAACC@C?CCDD>C@??
@ATNG8:01252:06599
GATGGTAGGCACTGCGCACACATCCCAGAAGATCAGGAACTCTAGAAGAATTCAGATTTTTAACACGAGAGTAAACGTAAAAAGAAGGTTTTACAAGACTCACGTTAACAATATTGCAGCAGTACGCACACAATCGAAGCGCAGTAAGGATGGCTAGTGTAACTAGCAAGAATACCACGAAAGCAAGAAAAAAGAAGTACGCTATTAACTATTAACGTACCTGTCTCTTCCGAAACGAATGAGTACTATAGACTATCTGAGACTGCCAAGGCACACAGGGGATAGG
+
BBBC@BAA@;666=A@@CBBBBBGL?CBC@BBDCCC@E@CCCCCCB@BCAD@BBCCBCCC1@=@BBCBC??:::/:@;;;;;*;B@B?CBB<BBDAGCBBBCC@@;@=@@<@AA>ABBAHCFCCCCCCD@@A@CCCC?BBBBBBBB?C?B@?=?BBBBBBB?BBBBAB@CC?:9:?ABBBB=@@@;898888%8=:=;8;@@?>>:<:;;AB7>:>BAAA>ABBCBCC?C>BAC>D?@>@BCBCCCAABAA@@@@=AAB:99B:::?B=@>ABAA@A@A@2=>000
@ATNG8:01261:06562
GATGGTAGTGCGTGAGAGAGAGACCCAGAAGATCAGGAACTCTAGAAGAATTCAGATTTTTAACACGAGAGTAAACGTAAAAAGAAGGTTTTACAAGACTCACGTTAACAATATTGCAGCAGTACGCACACAATCGAAGCGCAGTAAGGATGGCTAGTGTAACTAGCTAGAATACCACGAAAGCAAGAAAAAGAAGTACGCTATTAACTATTAACGTACCTGTCTCTTCCGAAACGAATGAGTACGTGTGACGTACGTGAGCTACCATCGAGGTTGTAAAGTCT
+
--55058<@@AA<<=>;?@@AC<;;)5597;;5555.579<=00/;6;;:;;;;8A=B<=+<49?;48398333(374;=>?+;;7;5;;;0?@B@CCICBBB@@=@?BB?BED?BB@@ACCAAABA@@BBCAAAAC?AACBCBCC@E@CA@>@BBBCBBB@CBBAABBBB@CCC<?????8?994:CCCD3BB@BCBCC===B=D7;;@@<A=BCB;;:;CAAABB>A?ABF>CBB?CCBBCBBBBBBBBBBBBBECBAAABCC@AAAABA>B?BB>F:F???
@ATNG8:01231:06633
GATGGTAGTGTGGTCTCTGAGAGTAGTACTCATTCTGTTTTCGGGAAAGAGACAGGTACGTTAATAGTTAATAGCGTACTTCTTTTTTCTTGCTTTCGTGGTATTCTTGCTAGTTACACTAGCCATCCTTACTGCGCTTCGATTGTGTGCGTACTGCTGCAATATTGTTAACGTGAGTCTTGTAAAACCTTCTTTTTACGTTTACTCTCGTGTTAAAAATCTGAATTCTTCTAGAGTTCCTGATCTTCTGGGATGTGTGCGCAGTGCCTACCATCGAGGTTGTAAAGTCT
+
4444.44/97//)/////55555555<65554;3444444&44808;2:8866//)/66//(3,378=6<7888BB88896333333#396====6>=>?466>9==9<<DDCC@CCCBBBCC@CBB>B?CCCCBBBB?BBCC@CDDCCCCCCBBAACDDC?BBB@DD=@>BCCCBBBCC@DCCGC<B>B:;;CCE3BBBBF>CCBCCCCCBB@DDDD3EBBBB?@=AB@DCCCCCC@C@CBBBBB?CABB<B:::BBDDCCC@@@A=A;;6;AAA@@>@?BBBB>BAAA
@ATNG8:01257:06622
GATGGTAGTAGTACACTAGTCATACCAGAAGATCAGGAACTCTAGAAGAATTCAGATTTTAACACGAGAGTAACGTAAAAGAAGGTTTACAAGACTCACGTTAACAATATTGCAGCAGTACGCACACAATCGAAGCGCAGTAAGGATGGCTAGTGTAACTAGCAAGAATACCACGAAAGCAAGAAAAAAGAAGTACGCTATTAACTATTAACGTACCTGTCTCTTCCGAAACGAATGAGTACTGTATCTATGTGTGCGCTACCATCGAGGTTGTAAAGTCT
+
@@@A>@@@BBBBCCBCBBCCC@@@@=;;;<ACBBBB@B?AABCC@@<@@=A>BC@@@@@5@>ACBD@@@@00,/::<<=/>=8=16906@B=BBCCBBBDD7;:;@<@AA>ABBABJJCBBBBBBBBA@BBCC@BBAAABBC@G@C:;<;DDCBCCCACBBACB?CC@BBB999??=5=<<8=====?'?A@B<5;>>??@7:77:==,8.6ABAA?BBBBACB5:4:??8?BD?AAABBBCCCABBCB???CB@@>>>;;;<@@@@@@:=8=;::1?::9
@ATNG8:01229:06679
GATGGTAGTAGTACGAGCTAGTCATACCAGAAGATCAGGAACTCTAGAAGAATTCAGATTTTTTAACATCAGACGAGTAAACGTAAAAAAAGAAGGTTTTTACAAGACTCACGTTAACAATATTGCAGCAGTACGCACACAATCGAAGCGCAGTAAGGATGGCTAGTGTAACTAGCAAGAATACCACGAAAGCAAGAAAAAAGAAGTACGCTATTAACTATTAACGTACCTGTCTCTTCCGAAACGAATGAGTACGAGAGAGCACACGTGTCTACCATCGAGGTTGTAAAGTCT
+
::44.48875688--------575566:><;7955555.5.54;;;:<8::5874:8833333#3-339/////////88/898889898#8:-/(/888'///(/8///333;7<>AA:>9818::8>><<=BBBDCDCD?B??@<@@@B====9A>A=<:=<==;;;B=?;;:=86790---)--9>@1=<;6676655#2935222566552505778,2,27<>>;>>;??BB?@<??@8;00)09:=AAABBBAA999CBBBCDCBB>=>;@;;;@E;?;?;;;1;A=;
@ATNG8:01229:06684
GATGTAGCTATACGTATATCTATGTACTCATTCGTTTCGGAAGAGACAGGTACGTTAATAGTTAATAGCGTACTTCTTTTTCTTGCTTTCGTGGTATTCTTGCTAGTTACACTAGCCATCCTTACTGCGCTTCGATTGTGTGCGTACTGCTGCAATATTGTTAACGTGAGTCTTGTAAAACCTTCTTTTTACGTTTACTCTCGTGTTAAAAATCTGAATTCTTCTAGAGTTCCTGATCTTCTGGACAGAGTGTGCAGATACTACCATCGAGGTTGTAAAGTCT
+
BCDCCCBBBBBCDDCBBBECCCBBBCCCB;;:<CCF?GF@B@BBCCGCD@BBCCB?B@@@@A>A7;9??=?BA@<?????1?A?A8887:AAC?CBB?A@5::?A??<?ABABAAA@BBB?B?A@>=>=;;7;AAB=AAA??@AAA;;;>==>=7;;B=CC=C=CD???>>>A8;;DDD;D=B8;;??>/=A:::1;;;===<<<<18888(26/.8)/)/76:5559>>:::>>>8<<056A=@@???AA@@>??@BAC@@AB<>>>AAB<@:==CA9>:::
@ATNG8:01255:06685
GATGGTAGAGAGAGCTCTCTCATCGTACTCATTCGTTTCGGAAGAGACAGGTACGTTAATAGTTAATAGCGTACTTCTTTTTCTTGCTTTCGTGGTATTCTTGCTAGTTACACTAGCCATCCTTACTGCGCTTTGATTGTGTGCGTACTGCTGCAATATTGTTAACGTGAGTCTTGTAAAACCTTTCTTTTTTACGTTTTACTCTCGTGTTAAAAATCTTGAATTCTTCTAGAGTTCCTGATCTTCTGGATACACTCATGTGCACCTACCATCGAGGTTGTAAAGTCT
+
99:B9ABCBCBBA@@>;;;??<B=AB@A?B@B>BCAA;A@>B=CBAAADCAC@ADEAC@CBBC@D?AABABCBAB?AA@AA.9A;BAAB=@@AA=ABA?BC3:999;>8?BBBCCAA>A@?<@>>>>AAA;;;1:::5:<@A888??>>??;;;>8;;;5:<8==>=;;8:@>>977799&5-57.555656$////77+7//.758998+////'...(.8383==4<=9::8>=D9=>8::A6;;@<@HE===???@@@@@AA;@@B=?>>>?E<A:6666.6///
@ATNG8:01257:06654
GATGGTAGCATCATGCATATCTCACCAGAAGATCAGGAACTCGTAGAAGAATTCAGATTTTTAACACGAGAGTAAACGTAAAAAGAAGGTTTTACAAGACTCACGTTAACAATATTGCAGCAGTACGCACACAATCGAAGCGCAGTAAGGATGGCTAGTGTAACTAGCAAGAATACCACGAAAGCAAGAAAAAAGAAGTACGCTATTAACTATTAACGTACCTGTCTCTTCCGAAACGAATGAGTACGTGTGCGACGTGTCTCCTACCATCGAGTTGTAAAGTCT
+
44:>:>>DCCCCCBBB?>>9?655?8;;A;=0////)-055--////5::6=9=C@?@C==+==@?::::>;=<7.739?===+=B>B?CBB9@BB=A;99><<?;<??BB>BBC?BB@AABCCICCHDDC@@<@@@@=A@@?CBBB?B8<00+0=<<<<??9>??=;=48858?;,33333(7=>8;<<==<&<@70//;>=;9;/7.59:949488?BC@CB@@??>6;6788-373-39<;>>9=;<///8:;887;;>><A?>:=977///45356.667/
@ATNG8:01261:06663
GATGGTAGGACGAGCGTCTGAGAGGTACTCATTCGTTTCGGAAGAGACAGGTACGTTAATAGTTAATAGCGTACTTCTTTTTCTTGCTTTCGTGGTATTCTTGCTAGTTACACTAGCCATCCTTACTGCGCTTCGATTGTGTGCGTACTGCTGCAATATTGTTAACGTGAGTCTTGTAAAACCTTCTTTTTACGTTTACTCTCGTGTTAAAAATCTGAATTCTTCTAGAGTTCCTGATCTTCTGGGTGCGCTACAGTCTCTCTACATCGAGGTTGTAAAGTCT
+
CCDD?CAA?CCCBA@ABBBCCCCC?BBCCCCC@CBBC=CC?B?BCCCCCC@DDDAA=BBECBB?B@CCCCCBBBC?CCCDD5BB@BBBC>BBBC>BCF@EC>;:;CCC@BBCBBBCC@CCC@D@CCBBBBBB<A@BB?CBBBCBBBCCCBBBAAC?BBD@CC?C?ACCCCCCCC@CCCCC;C@C>BBCDC3CCCBB>BBCCCCCCCC@CCDC5CBBBD@D@BB=AABCCCC?C?@??BB@;@9996:CCCCCBBBCBBBCABACCCCCCBB@B?BBDD>D999
@ATNG8:01263:06661
GATGGTAGCAGACGTGACAGAGCGCCAGAAGATCAGGAACTCTAGAAGAATTCAGATTTTTAACACGAGAGTAAACGTAAAAAGAAGGTTTTACAAGACTCGCGTTAACAATATTGCAGCAGTACGCACACAATCGAAGCGCAGTAAGGATGGCTAGTGTAACTAGCAAGAATACCACGAAAGCAAGAAAAAAGAAGTACGCTATTAACTATTAACGTACCTGTCTCTTCCGAAACGAATGAGTACAGAGAGTACGATATGTCTACCATACGAGGTTGTAAAGTCT
+
@@@@@B@??<EDCCBBBBA@DBBCB999;:<<=ABAAD@C@@:;58:??<@<@A??;CCC1=>CBCBB??>999,9899999*;=8=:?@?0>;?;?>;9=9;9966:>>;<@<:>ABBCCCBBBCCBCCBBACCCB?BBA=>;00,0;=@@?BC???@@@;:98A=>8>=8;;7,3389929;;699>=>='6=075;<<989;*/*/55338276>871090//68)3,399/99<.77<<<<@?>>77587888=?AA:::;;66/.....283597<42557
@ATNG8:01223:06716
GATTAGCTCGCTGATGATATCTCCAGAAGATCAGGAACTCTAGAAGAATTCAGATTTTTAACACGAGAGTAAACGTAAAAAGAAGGTTTTACAAGACTCACGTTAACAATATTGCAGCAGTACGCACACAATCGAAGCGCAGTAAGGATGGCTAGTGTAACTAGCAAGAATACCACGAAAGCAAGAAAAAGAAGTACGCTATTAACTATTAACGTACCTGTCTCTTCCGAAACGATGAGTACTATAACTATCTGAGACTACCATACGAGGTTGTAAAAGTCTC
+
;;;5::<:;;====BAAA@@;;92555.55;555157;:>;;;;7?B=A=??:<<<<<,8)/////<;///91///////$/7)5.5<<+<55.555;99///3:7///6C>:>>BB?BBCCCBAACCBB?B@@@9;;;:B@AA;<8<00*0:////587?<@AAA577>>98193777)7<86>@@BA2?A<?>A?=7756179@?:;5;<;8;;A==@000:=6;///;79///;88:=====B==<<96555575:::1779525717172555'5/./3
@ATNG8:01225:06721
GATGGTAGCTCGCTGATGATATCTCCAGAAGATCAGGAACTCTAGAAGAATTCAGATTTTTAACACGAGAGTAAACGTAAAAAGAAGGTTTTACGAGACTCACGTTAACAATATTGCAGCAGTACGCACACAATCGAAGCGCAGTAAGGATGGCTAGTGTAACTAGCAAGAATACCACGAAAAGCAAGAAAAAAGAAGTACGCTATTAACTATTAACGTACCTGTCTCTTCCGAAACGATGAGTACTATAGACTATCTGAGACTACCATCGAGGTTGTAAAGTCT
+
>@A@>BDACCCEABBABDDCA@AGG@CIH@CBBDBB>B=AA@::;D@CC@D@CB::9@@@.?<>ABBBCC@@@@:@>A@CCC1?C@D:CCC<CCIBBBBBBBDBB?AACC@CBB>A@@CCCCCDCBCBBBBB?BCCC>AABAABBB?B@CBB?BCCDBCBC>BBBBBB?BF?BBB?AA::::+:9929AAAAB)A@=8625::=9865589=?9?<==CCC?BB@AA@B@F?BAE>A::9BBBBCCCCBBBBBBBBCCCCBBCBCC@B???@@<@=@@@D>BBAB
@ATNG8:01231:06734
ATGGTAGTGTGTCTCTGAGAGTAGTACTCATTCGGTTTCGGAAGAGACAGGTACGTTAATAGTTAATAGCGTACTTCTTTTTCTTGCTTTCGTGGTATTCTTGCTAGTTACACTAGCCATCCTTACTGCGCTTCGATTGTGTGCGTACTGCTGCAATATTGTTAACGTGAGTCTTGTAAAACCTTCTTTTTACGTTTACTCTCGTGTTAAAAATCTGAATTCTTCTAGAGTTCCTGATCTTCTGGAGATACACATGATACTCTACCATCGAGGTTGTAAAGTCT
+
AAE?BCBDCBB;66>>=<=>A969==;99973//)/7.7:6<:<>===BB@DCCCHIC@CBBB?B>AACEFCFCB@BAAAA0>@<@DCE?C@ABACCD?AA=BAAB@A?BDDBBBCC>AAB?B@DBBB:9:A?B@AC<AAA@A@BBCBBB?DD;;:;CC?BB?B>BBBBBBCCC?B;;;;.:;A=BBCEC0BB;;;7;BCEICCCFD@CBCC5CCCDD?A@AC@CCBBBBB>B8;;BB@A<@?@>@ABBBBBCCB;<;BCBAA::8:@A@@A?A9>99929D?@
@ATNG8:01235:06729
ATGGTAGTGTCAGTGCGCGTCGTCCAGAAGATCAGGAACTCTAGAAGAATTCAGATTTTTAACACGAGAGTAAACGTAAAAAGAAGGTTTTACAAGACTCACGTTAACAATATTGCAGCAGTACGCACACAATCGAAGCGCAGTAAGGATGGCTAGTGTAACTAGCAAGAATACCACGAAAGCAAGAAAAAAGAAGTACGCTATTAACTATTAACGTACCTGTCTCTTCCGAAACGAATGAGTACGAGAGAGCACACGTGTCTACCATCGAGGTTGTAAAGTCT
+
55;7<<BBBBCCBCBBBBCDCCCC@CBB@BC<;<C>B>BBCBCBB?BB?B@BBBAACDC2D?ACCCCBBB???:?CDDDCC2BC?C@CCC<CCC@CCCCCCC998;@CC@CCC?ACCCCCCCCCCCCCCCC@CCAB?BBA@BB@@>A@CCC?AABCCCCC=AAAABB@BC?99949999929@@;::9:9:%:@;@99:B@GAA:>:;9AA4;6;<A?@=@AAAABB?B@BCB>BCB?BBBCBBCBBBCCBBBBCAAABCAAAAA<@????C=@<@>>=7>><8
@ATNG8:01237:06702
GATGGTAGGCGTGTGAGAGTCTGCCCAGAAGATCAGGAACTCTAGAAGAATTCAGATTTTAACACTGAGAGTAAACGTAAAAAGAAAGGTTTTAACAAGATCTCACGTTAACAATATTTCAGCAGTACGCACACAATCGAAGCGCAGTAAGGATGGCTAGGTGTAACTAGCAAGAATACCACGAAAGCAAGAAAAAGAGTACGACTATTTAACTATTAACGTTACCTGTCTACTTCCGAAACGAATGAGTAACGATGAGATCTCGGTGTGCTACCATCGAGGTTGTAAAGTCT
+
-5583;:<>B@?;===954455444)445.5;;<66269=<<;;;;6;;.4.4;:4444&45:4434448543;19333333$333(3-333&3,3/(/68///66665<7=?8888=355666////6688888688791722.5...(.057947---(-57839999//(/9(//606/33=2::858;;:;)/.....7967222'242225//37--(--022-.2267.5.222)2:<6333933,3877<=83355..(..3356764798858161669:/6622
@ATNG8:01246:06728
GATGGTAGCGCATATCAGCGCAGCCCAGAAGATCAGGAACTCTAGAAGAATTCAGATTTTTAACACGAGAGTAAACGTAAAAAGAAGGTTTTACAAGACTCACGTTTAACAATATTGCAGCAGTACGCATACAATCGAAGCGCAGTAAGGATGGCTAGTGTAACTAGCAAGATACCACGAAAAGCAAGAAAAAAGAAGTACGCTATTAACTATTAACGTACCTGTCTCTTCCGAAACGAATGAGTACGTGTGCGACGTGTCTCCTACCATCGAGGTTGTAAAGTCT
+
899<=B@@@BBB;;;BBBBB@@ACD>CCCAHCCCBA>B?ABB;;<C@CC@C?A@?::;;;*:=@BGCIHCCCCF?CDBBBBA2BC?C?BFE<CBC@CCCBBBB;;;6;>AA?CBB@BBCBBBCDBBBABBBBB?BBBC@BBBBCB@@=B@BBC?CBBBCCBB@BBBCAA>A@>?@8<:0000+000*000000%0=9<?<>BCCCC?B>AACC@C@CACBC@BBBBABA?A?AAA<BCC@BBBBBBBA@@9:9ABBBBBBBBA?BAA>ABAAA=:>=@@BD9?>>>
@ATNG8:01262:06712
GATGGTATGTGTCTCTGAGAGTAGTACTCATTCGTTTCGGAAGAGACAGGTACGTTAATAGTTAATAGCGTACTTCTTTTTTCTTGCTTTCGTGGTATTCTTGCTAGTTACACTAGCCATCCTTACTGCGCTTCGATTGTGTGCGTACTGCTGCAATATTGTTAACGTGAGTCTTGTAAAACCTTCTTTTTACGTTTACTCTCGTGTTAAAAATCTGAATTCTTCTAGAGTTCCTGATCTTCTGGAGATACACATGATACTCTACCATCGAGGTTGTAAAGTCT
+
44:::====;;666=<@<966>><<<;@?>>8<:::4:>:=9BBBABCC?ABCCCAC@BBBC=B>:96=<655;7544444#4<7;9;;3::<=166<7;97;:555<8<<<<=;;:8=::5:7>=9;0000;>@;<;<A@@CCBBACCBBBBAA>BBB?CB@C@<;;BCBCBB<>::::*99?9?@@@@1@CBB@:;A:::AB::9>@CC?+:?<9905<@@6::?:99:8<294;:9<8<=@499>>@@@BB???BBC?@?9:29=@@@A?B=??BB>CBCC
@ATNG8:01228:06794
GATGGTAGCTCACGTACGTCACACGTACTCATTCGTTTCGGAAGAGACAGGTACGTTAATAGTTAATAGCGTACTTCTTTTTCTTGCTTTCGTGGTATTCTTGCTAGTTACACTAGCCATCCTTACTGCGCTTCGATTGTGTGCGTACTGCTGCAATATTGTTAACGTGAGTCTTGTAAAACCTTCTTTTTACGTTTACTCTCGTGTTAAAAATCTGAATTCTTCTAGAGTTCCTGATCTTCTGGATAGCCACGCGATATACTACCATCGAGGTTGTAAAGTCT
+
/9:<=CCCBA<;B=BC:6;BBBBCCBCCCE;;:=CIE>GI=;:;CBBBBJ@DCCBB@D@BBCC@C?BBABABCBA>ADDFD3BB?BAAA<ADCC@BBC?BC?A@AAAA>BCBBBBBB?AAA@A<@@>?>:::;@@??<?>>>>>>@@@@@AAA=>:788<??:>:==?@@ABBB8==BBB5A5:488898(8>::;3;?>??B@==><====,=///=7=9@@=>>>A@A@<A<>>>@;;7;>>;>BB??=?>=>;;;@>==???=B=>=>>:>5;;=A9@@??
@ATNG8:01234:06761
GATGGTAGTGTGTCTTTGAGAGTAGTACTCATTCGTTTCGGAAGAGACAGGTACGTTAATAGTTAATAGCGTACTTCTTTTTCTTGCTTTCGTGGTATTCTTGCTAGTTACACTAGCCATCCTTACTGCGCTTCGATTTGTGCGTACTGCTGCAATATTGTTAACGTGAGTCTTGTAAAACCTTCTTTTTACGTTTACTCTCGTGTTAAAAATCTGAATTCTTCTAGAGTTCCTGATCTTCTGGGATGTGTGCGCAGTGCCTAATCGAGGTTGTAAAGTCT
+
@@AC@CCCCBBCCBBB>CCBBCCCFCBCCF@@>@CCC>CC?C=CCCCBBB?BBBCC@C?BBAC?C@AAACCCCCE@A@AAA2@A?CBBB<BCBB?CCC?CD599BCBB?BABBBB@A=<??8=:>@>>??8878A?>@9==<?@@AABBBBBBB@?AA<>>:><ABAA?@@@B:>>ABA6A;?:==;;;+<A?>?9?>><==><=;/7878(8=??A<A=AA:==AA@@@<@<>>AA=>866@@6=///:99=A@AAAA@<@@=@@@@@:>:=>?>7>?::
@ATNG8:01237:06756
ATGGTAGAGAGACTGTAGCGCACCCAGAAGATCAGGAACTCTAGAAGAATTCAGATTTTTTAACATCGAGAGTAAACGATAAAAAAGAAAGGGTTTTTACAAAGACTCACGTTTAACAATATTGCAGCAGTACGCACACAATCGAAGCGCAGTAAGGATGGCTAGTGTAACTAGCAAGAATACCACGAAAGCAAGAAAAAGAAGTACGCTATTAACTATTAACGTACCTGTCTCTTCCGAAACGAATGAGTACGATGAGAGAGCTCTCTCTACCATCGAGGTTGTAAAGTCT
+
///)/::B@BB@AA@@CCDCBCBC>CBB?BA;9950605>=5:5<9<;8?:00///////#/16666<443888816////;;;;$///(//(3777'3///(/6///93555,5+2222226;;==>CHGAAABA@>::6;@@@=@999@@?C<@<@@@=@CBBBBBB?BBBBBB>AB<?@@799BCA9A89299899(9@>A888@@@?A<>;?>@@<@<??B@@>@B@@?CC?A?BA@;A@@=???BBDDCDBAAACCCCB@>>>>>>>@;?@@ABB6:4;888-8>;;
@ATNG8:01237:06757
ATGGTAGTCTCAGATAGTCTATAGTACTCATTCGTTTCGGAAGAGACAGGTACGTTTAATAGTTAATAGCGTACTTCTTTTTTCTTGCTTTCGTGGTATTCTTGCTAGTTACACTAGCCATCCTTACTGCGCTTCGATTGTGTGCGTACTGCTGCAATATTGTTAACGTGAGTCTTGTAAAACCTTCTTTTTACGTTTACTCTCGTTGTTAAAAATCTGAATTCTTCTAGAGTTCCTGATCTTCTGGACGACGCGCACTGACACTACCATCGAGGTTGTAAAGTCT
+
444.4444=@ABBBBBBBBCBBAACBBBB9:.99993;=?C?969=<@@8<@;?;<4<8=<=A@EABB=>;5559.44::::$44.44;;09:55.555.5<4994559)//////::7<;=:=;CBBAAA::6:ACC@EAAA@@@@@@@@BAAAE@CBB?CC@F@C<;=CCCCGACBCBB<B@CACIDCC1AA@AA/::@?A?:949:?DBCC199??;:;:B@;>>0008:6:6?;;?;:259A8=>000/=>>@??;;=@@ABB<@@A>>=4:497>?<CBBB
@ATNG8:01256:06782
GATGGTAGCTCGCTGATGATATCTCCAGAAGATCAGGAACTCTAGAAGAATTCAGATTTTTAACACGAGAGTAAACGTAAAAAGAAGGTTTTACAAGACTCACGTTAACAATATTGCAGCAGTACGCACACAATCGAAGCGCAGTAAGGATGGCTAGTGTAACTAGCAAGAATACCACGAAAGCAAGAAAAAGAAGTACGCTATTAACTATTAACGTACCTGTCTCTTCCGAAACGAATGAGTACTATAGACTATCTGAGACTACCATCGAGGTTGTAAAGTCT
+
@?>C:?;;===>A?BBBCCCCCCCFAC:;::CCCBB>@=@CCDCBC@A@>??CAA????=.?????CA@>A999+8;=>?@@+@@:=7@;;0?>B@HDBBDBDBA=A<;;5;AC?BBBBBICCCBCCCCCCC@CCBB?BBBBAAAA?B?A@A@BBBEBDCC?BBBDCC???:999299@@A9>?=9::999.9@=BA????BBA;@=@C==1817>B@@>@CBADCC?B????9???;?BAAACBBBCBBBAAB@BCCBCBB>?>>BBABBB?B?B@@A;AAAA
@ATNG8:01258:06775
GATGGTAGTAGTACACTAGTCATACCAGAAGATCAGGAACTCTAGAAGAATTCAGATTTTTAACACGAGAGTAAACGTAAAAAGAAGGTTTTACAAGACTCACGTTAACAATATTGCAGCAGTACGCACACAATCGAAGCGCAGTAAGGATGGCTAGTGTAACTAGCAAGAATACCACGAAAGCAAGAAAAAAGAAGTACGCTATTAACTATTAACGTACCTGTCTCTTCCGAAACGAATGAGTACGTGTGACGTACGTGAGCTACCATCGAGGTTGTAAAGTCT
+
9>@<7;;CCDDCCCD@??BAAB@@@=BBB?BB@@@C>B?ACJDDAA?AE@C@@AA@ADCD5C>@@BBCCAA899398:C@@@+=B>A:BCC9CCIICCBCCCCBB@B@BB?BBB?BBCBCBCCCCCCBCCCC?CCBB@AA@AAA@A>B@CCC@CCCABBBA>ABCCBB?A@=???;@AABB>???;9::999%0>;>00/;;EDD<?:=;?@9?<?AC;:8:@???AB?B?BCC>CAA>BBAABBA???BBAAAACBBBAAABBED>B??@CC??:;;;;1?A==
@ATNG8:01214:06813
GATGGTAGAGAGAGCTCTCTCATCGTACTCATTCGTTTCGGAAGAGACAGGTACGTTAATAGTTAATAGCGTACTTCTTTTTCTTGCTTTCGTGGTATTCTTGCTAGTTACACTAGCCATCCTTACTGCGCTTCGATTGTGTGCGTACTGCTGCAATATTGTTAACGTGAGTCTTGTAAAACCTTCTTTTTACGTTTACTCTCGTGTTAAAAATCTGAATTCTTCTAGAGTTCCTGATCTTCTGGCGCTCTGTCGTCTGCTCCATCGAGGTTGTAAAGTCT
+
BBBC@CCBCCABDCCBBBBCCCCCCBBBBCBB@BEEH>CC@B@CDBBCCD@BBBDD@L@BBCB@C?BCCBBAB=B=:9:::)3A6ACCC>CBBB>@@B>BB???@CCC>@@ABBBBB=B@@;?;>AAAAAAA<>>>@=@@@C>>>>??AA>>;;;;;;;;@A;C7==?AAAAAB9===DD;D=B:>>AAA/@@<;=6://///=<9<5::::+7>??A<A=AA:>>@@>=><A=@@B@==///926-//:<==A@>>>>=?F:==AAAA7;5;:::0;>;;
@ATNG8:01214:06824
GATGTAGGACGAGCGTCTGAGAGGTACTCATTCGTTTCGGAAGAGACAGGTACGTTAATAGTTAATAGCGTACTTCTTTTTCTTGCTTTCGTGGTATTCTTGCTAGTTACACTAGCCATCCTTACTGCGCTTCGATTGTGTGCGTACTGCTGCAATATTGTTAACGTGAGTCTTGTAAAACCTTCTTTTTACGTTTACTCTCGTAGTTAAAAATCTGAATTCTTCTAGAGTTCCTGATCTTCTGGTGTCGTCTATCATGTACTACCATCGAGGTTGTAAAGTCT
+
:;9=BA@>?>:44<>?>>BABBC@DDBCDCDACCCD=CC?C@CCCCCCD@CCCBB?B@CCCB?CADCCCBBBBB?BBCCD2DE@BAAA<AABB?CBB>BC?@AADDE@CCCCBCBD@AAA?C?CBCCCBBB?BCBB@CCCCAAACDCCCCBBBB>B@C@DC>C?@@BCCDCCCACAAAA7A@C?AAGGJIJF;;;6<;0>0000000+0000'00955.5499.44994446:.44::::5::;6;>>>;;<@>699??>?@?BC@A@@@00,0,00?@<BCBB
@ATNG8:01215:06808
GATGGTAGTAGTACACTAGTCATACCAGAAGATCAGGAACTCTAGAAGAATTCAGATTTTTAACACGAGAGTAAACGTAAAAAGAAGGTTTTACAAGACTCACGTTAACAATATTGCAGCAGTACGCACACAATCGAAGCGCAGTAAGGATGGCTAGTGTAACTAGCAAGAATACCACGAAAGCAAGAAAAAGAAGTACGCTATTAACTATTAACGTACCTGTCTCTTCCGAAACGAATGAGTACGAGAGAGCACACGTGTCTATCGAGGTTGTAAAGTCT
+
AAAH@CDACCCCCCCCCBCBCCBBB@CBC?CCCCBB?B@ECCBBBC?BB@D@DBBBBCCC5C?BBCCCCCCAA@:@?9:99:*:B=C?BBB9BBC@BCCBCCDBC@B@BB>BBB?AACCCDDCCBBBBBBBB@CCCD?@?AABBBC>B?BAA?AAABBGBB=??BBBB?AA=999>@@@AA2::@<@@@@@2>?:?9:8>?AAA<B;@@@@7;7;?BAA>BBBDBCC?B?BBC=B??:??>@?A@BBBBBB@BBBBBAAA>DDDA@=>>=A:>=BA9@@A@
@ATNG8:01217:06837
GATGGTAGGACGAGCGTCTGAGAGGTACTCATTCGTTTCGGAGAGACAGGTACGTTAATATGTTAATAGCGTAACTTCTTTTTCTTTGCTTTCGTGGTATTCTTGCTAGTTACACTAGCCATCCTTACAGCGCTTCGATTGTGTGCGTACTGCTGCAATATTGTTAACGTGAGTCTTGTAAAAACCTTCTTTTTACGTTTACTCTCGTGTTAAAAATCTGAATTCTTCTAGAGTTCCTGATCTTCTGGGTGCGCTACAGTCTTCTACCATCGAGGTTGTAAAGTCT
+
44<=:=>C@CCDDDBBBBBBBBCC>@@BBABB@<;;E=BB@BCCCBBBC@CCHCC@C@C;;:B2;5:>>;=/0)/;4/////$/77.;<<?6<A=<?A00+0@+0099@A=@A@BBA??;?>>;@=A@@ABBAB<BACB>AAAABBAAABAAACCBB?;;:?AA>B?BBBBBBB@@<@;;;;;*;8?2:9555$99CCD7B9:5>>596<7<;<<(59599499>B=::::99B?C?BDCBBB<A@>@:@@A@AABAAABBE?CDBC@CBBC;;5;=@???6>?;;
@ATNG8:01219:06843
GATGTAGCTCACGTACGTCACACGTACTCATTCGTTTCGGAAGAGACAGGTACGTTAATAGTTAATAGCGTACTTCTTTTTCTTGCTTTTCGTGGTATTCTTGCTAGTTACACTAGCCATCCTTACTGCGCTTCGATTGTGTGCGTACTGCTGCAATATTGTTAATCGTGAGTCTTGTAAAACCTTCTTTTTACGTTTAACTCTCGTGTTTAAAAATCTTGAATTCTTCTAGAGTTCCTGATCTTCTGGAGATATCATCAGCGAGCTACCATCGAGGTTGTAAAGTCT
+
44:4448954/7<::///<:<<====;;;@B>;;<C=CC?A?ABBBCBB?BCBBD=@=@BBC@C>@@AABBBBB?BDBBB2@@:=<;>=0=@AB>BBB@AB??8998923777<9;;48BA<?;=:=:;77719>>?;;<:@@@>?>?@AA?>>=4;8616959,//;:99<>>>:>???>1=/715<<<>/>>76606389///78/77,8==;/<88/8=1728>99A@;<8:496<<;<==<>>==AA>>>>>@@@@@>>>==>@@=B;;;EE<?:=>AB:A>>>
@ATNG8:01225:06802
GATGGTTGGCACTGCGCACACATCCCAGAAGATCAGGAACTCTAGAAGAATTCATATTTTTAACACGAGAGTAAACGTAAAAAAGAATGGTTTTTACAAGACTCACGTTTAACAATATTGCAGCAGTACGCACACAATCGAAGCGCAGTAAGGATGGCTAGTGTAACTAGCAAGAATACCACGAAAGCAAGAAAAAAAGAAGTTACGCTATTAACTATTAACGATACCTGTCTCTTCCGAAACGATGAGTACACATCGTCGTGTCGTGCTACCATCGAGGTTGTAAAGTCT
+
4445058=<@@@;=A?@ACBBBFDC>CDD?A@@B;;5;9;;5555=:>>7<544444444$3-399555;:555)44955555#55.55.5555$555.5<<<===;;;69:::;:/0*/>>;AABA;;;;;A@@@?AAAB=@@AABBBB@C<@;;7:@??CCAA7999;?@<B@<000*0/:::369947777777#7;457,5788;8;<A6@5;5:@578286619:9=::;;?6:::)666575526:9999555==888:::444==7<87686(.(.566.9585
@ATNG8:01230:06815
GATGGTAGCGCACACATAGATACAGTACTCATTCGTTTCGGTAAGAGACAGGTACGTTAATAGTTAATAGTACGTACTTCTTTTCTTGTCTTTCTGTGGTATTCTTGCTAGTTACACTAGCCATCCTTACTGCGCTTCGATTGTGTGCGTACTGCTGCAATATTGTTAACGTGAGTCTTGTAAAACCTTCTTTTTACTTTTACTCTCGTGTTAAAAAATCTGAATTCTTCTAGAGTTCCTGATCTTCTGGAGATATCATCAGCGAGCTACCATCGAGGTTGTAAAGTCT
+
///72788=@=:555<<966<55555555:993555=2;;345.55555//)/7///5;3///4.-058-------/9.44<;+::.4448808948?9<==8=C=997AAB@CCCCKGBB?AECAD?CDCCCCCC?BBCC@CCBBBBCCCCCCC999D@BBB>BE@D@ABACCBBBC@CBCBB;A?C;::9:9';@@BC;CCDBBBA?@A4;;<<<%;AAED@D@BB>A@EDDCC?C@DCCCCCABBF?DCBBBBBCCCB@@BBBCCCC?AABAA@<@<@ABB=C;:;
@ATNG8:01230:06824
GATGGTAGCACGAGTCACTCATATCCAGAAGATCAGGAACTCTAGAAGAATTCAGATTTTTAACACGAGAGTAAACGTAAAAAGAAGGTTTTACAAGATCACGTTAACAATATTGCAGCAGTACGCACACAATCGAAGCGCAGTAAGGATGGCTAGTGTAACTAGCAAGAATACCACGAAAGCAAGAAAAAAGAAGTACGCTATTAACTATTAACGTACCTGTCTCTTCCGAAACGAATGAGTACGTGTGCGACGTGTCTCCTACCATCGAGGTTGTAAAGTCT
+
49<=:>>?<;;655=@@@ABA;55;5;:B?BBBBCC=A?ABCCBBB=AA4;6:;:=@@@@0>=?@@:;:CCBCC>BAA=?>?+6;858@@@7CBB?CBCC@@00,0:;;9<AC?BBBBCCCDCCDDBBBBB?BBCC@C??????B?B?BAA>AAABBBDB?BBAABB?BB?BBB<>>AAB;=<<99999::%:?<=868>>AAA7;79:>>2;5;;A?@=@AAABCC@C@BCB>BBB?BBBBBBAAACBBBBAA>>>>???<@@@<>>AAAA7;7;==B:A>>>
@ATNG8:01243:06848
GATGGTAGGCACTGCGCACACATCAGAAGATCAGGAACTCTAGAAGAATTCAGATTTTTAACACGAGAGTAAACGTAAAAAGAAGGTTTTACAAGACTCACGTTAACAATATTGCAGCAGTACGCACACAATCGAAGCGCAGTAAGGATGGCTAGTTTAACTAGCAAGAATACCACGAAAAGCAAAGAAAAAGAAGTACGCTATTAACTATTAACGTACCTGTCTCTTCCGAAACGAATGAGTACTACTCTCAGAGACACACTACCATCGAGTTGTAAAGTCT
+
88;<@?CB>==B@A;=;;;999=>=@@:955;55.65;:<666=9==:=954444888'8.444::8<::9;299;==<<(55.55;;<0<>>8699<:<=99458;;79::<@@AACCCCCDCCCBBCC?BABA<??A???AB?C?C:904;889@<??=BAAAB@BB=??</777799+9777(3<;==+8848333;;9::4949?>><@579BBC?BAAAAAA<@<>?@8?;;6;@@BACBCBCBCBBCCGDBBBAABC@@?>B@@000<>>>A9@@CA
@ATNG8:01258:06841
GATGGTAGAGAGACTGTAGCGCACCCATAAGATCAGGAACTCTAGAAGAATTCAGATTTTTAACACGAGAGTAAACGTAAAAAGAAGGTTTTACAAGACTCACGTTAACAATATTGCAGCAGTACGCACACAATCGAAGCGCAGTAAGGATGGCTAGTGTAACTAGCAAGAATACCACGAAAAGCAAGAAAAAGAAGTACGCTATTAACTATTAACGTACCTGTCTCTTCCGAAACGAATGAGTACCTCTCAGACGCTCGTCCTACCATCGAGGTTGTAAAGTC
+
//9A;ACCBBBCCFAAAEBBCCIKK>BBCABBB@@@?B@CBBAABC@CC@C?BBAAAAAB3B>BCBBBBBBBBC=@@?=>>=,===><9=9+37>:>779C@==>9=6=<9=>>6;;???AAA??>>>@@::7;???<;;;@=>=@<><>@B@B>==??>><?B??BF@?@<?@?8=9:9::*822+2<7:8.8?;?;;;A??>>:>9==::5::=?<==;>;;;>;;5;:;77.600*0>>@:=8;><<=@979;<;>>@@<@@@=>>????5;5;:<<4877
@ATNG8:01261:06800
GATGGTAGGCGTGTGAGAGTCTGCCCAGAAGATCAGGAACTCTAGAAGATTCAGATTTTAACACTGAGAGTAAACGTAAAAGAAAGGTTTAACAAGATCTCACGTTAACAATATTGCAGCAGTACGCACACAATCGAAGCGACAGTAAGGATGGCTAAGTGTAACTAGCAAGAATACCACGAAAGCAAAGAAAAAGAAGTACGCTATTAACTATTAACGTACCTGTCTCTTCCGAAACGAATGAGTACTATGTAGAGCTCTATACTACCATCGAGGTTGTAAA
+
::8:7;<;9>=@@666===?@@A<<5<@;70/0//:2729;;97:>+///399799:9+87:8:955488333(388666*///(/)//(/(/:3///3737338,3,371333,2272222225578555A497751795577725025::</33339888<7======7::5666(/////(/333(37888)5505.../.556+2+2855+5+////.255565550505;:3:==8877://////685=888443;;<:::959<A<7/(/(..../
@ATNG8:01218:06850
GATGGTAGCTATACGTATATCTATGTACTCATTCGTTTCGGAAGAGACAGGTACGTTAATAGTTGATAGCGTACTTCTTTTTCTTGCTTTCGTGGTATTCTTGCTAGTTACACTAGCCATCCTTACTGCGCTTCGATTGTGTGCGTACTGCTGCAATATTGTTAACGTGAGTCTTGTAAAACCTTCTTTTTACGTTTACTCTCGTGTTAAAAATCTGAATTCTTCTAGAGTTCCTGATCTTTGGTAGAGCGTGCATATATCTACCATCGAGGTTGTAAAGTCT
+
45:>;>>>>>>>>>>>@BCEHCCA;<<<?>?D?BAAC<C=2626>;;;?>:>>>?>7;7;<=>9;;>>><<C@@@8BBBBB1BC@BABB<AAAB?BCC?BB>??BCBB>AABBBC>><9867@7;;???@@@=B@@@688AB??>>>=>=C?>>>;;;;<AA;?<>>CA@@@@@;>===>2==B:>=AAA/@@@AB7==?AA>=<>>:>>>?/===98199>=:>@@@@BC<?688???FC:@;@>>>===::///;<;>==//,/6336606-/-;;497--
@ATNG8:01222:06876
GATGGTAGAGTATCATGTGTATCTCCAGAAGATCAGGAACTCTAGAAGAATTCAGATTTTTAACACGAGAGTAAACGTAAAAAGAAGGTTTTACAAGACTCACGTTAACAATATTGCAGCAGTACGCACACAATCGAAGCGCAGTAAGGATGGCTAGTGTAACTAGCAAGAATACCACGAATGCAAGAAAAAAGAAGTACGCTATTAACTATTAACGTACCTGTCTCTTCCGAAACGAATGAGTACTACTCTCAGAGACACACTACCATCGAGGTTGTAAAAGTCTT
+
4444.44;<CBB@@@=>>>666>;9.55:5::<<;;7;9?<CF669>@A=B=@@?==?>=,949>;;<<<999@69955===,?<;@:?;9+=>>=@DDCBBBCD@B@A@9?<=6::<=<@BBBBCCAAB@A?A@@A?@AACCCCEAGACBB>BCBBBBBC?ABC@?@9=;6888-7787;;7773333333#3;6834399;73.36878805/56<;;6;<;;;==:B?ADI?EBC?BBBB??@GBBBBAAABAAABBBBBBBC?BB997B9:6;7888'0<00*
@ATNG8:01223:06876
GATGGTAGACGACACGACGATGTGTACTCATCGTTTCGGAAGAGACAGGTACGTTAATAGTTAATAGCGTACTTCTTTTTCTTGCTTTCGTGGTATTCTTGCTAGTTACACTAGCCATCCTTACTGCGCTTCGATTGTGTGCGTACTGCTGCAATATTGTTAACGTGAGTCTTGTAAAACCTTCTTTTTACGTTTACTCTCGTGTTAAAAATCTGAATTCTTCTAGAGTTCCTGATCTTCTGGAGATACACATGATACTCTACATCGAGGTTGTAAAGTCT
+
DECC?CCCBB:<;DEGGC;;;EFEBBBBDCCCCCC=CC@C@BBBDDDC@CCCBB@C@BBBC@C?BBBCCED;?6:;;;;+;?8A>?>7?A@A?BBB?BC?AAABBB?BAA@@CCC>@@@=B@BBABC===:AAAA:??A?@>?@@AAAA@@@@<==<=@@;@<@@@AA>>>B=@????5?:>:;;;;:):=;;;1;==888>===<@@@@/@@@@D=B=??<;;;D>>==C:>>AAAA6;:A<>>=>>DDC?==?AAAA<>>AAAAAAA<A<@@AA9??>=
@ATNG8:01225:06898
GATGGTAGCGCACACATAGATACAGTACTCATTCGTTTCGGAAGAGACAGGTACGTTAATAGTTAATAGCGTACTTCTTTTTCTTGCTTTCGTGGTATTCTTGCTAGTTACACTAGCCATCCTTACTGCGCTTCGATTGTGTGCGTACTGCTGCAATATTGTTAACGTGAGTCTTGTAAAACCTTCTTTTTACGTTTACTCTCGTGTTAAAATCTGAATTCTTCTAGAGTTCCTGATCTTCTGGTCTACTACACTGTACTCTACCATCGAGGTTGTAAAGTCT
+
44897:;@BB@BBCCDCCBCBAA;966;<<9;8;MEG>CE@C@BBBAA?A:;9;;;5;9?:6::C@BBBB;;;9:599999'9939494)999;496/)/;)///::>:@>@><6954;;;;@9;;:ABBCB@BCBC?BAABBBBBC@@@@@ACB>B@@?BC@C;;;@@@?@?B=@>>=>3=2929::::(;??BB9B@@>@?>999.999*5:9/0)02<@:=>@A@@@2:4:@@>?@?@AB<AAAAABBA@@BC;;:9BBAB?@@??CC@C=@999,9<<<
@ATNG8:01252:06884
GATGTAGTATCTGCACACTCTGTCCAGAAGATCAGGAACTCTAGAAGAATTCAGATTTTTAACACGAGAGTAAACGTAAAAAGAAGGTTTTACAAGACTCACGTTAACAATATTGCAGCAGTACGCACACAATCGAAGCGCAGTAAGGATGGCTAGTGTAACTAGCAAGAATACCACGAAAGCAAGAAAAAGAAGTACGCTATTAACTATTAACGTACCTGTCTCTTCCGAAACGATGAGTACACATCGTCGTGTCGTGCTACCATCGAGGTTGTAAAGTCT
+
CBAAACCCCCC?@@CBBBCDGDCC@CDCAGIGEBB?A@BBBCB@A>AC?C@CAA@@@@@2@?BCBBBCA@99929??ABBD2DC?B6;;;7;CDADCCCECDCC?B?AA>BBB?BBCCCCCCDFDCCCCBB?CBCC?B@@ABBBA=A?A::7;AACCDDCABBBBBB@DC?AAA>AABFD<A??9>@@@A2AB@CAAACC@??<?:>>>>;>=@>BCC?BBBBBBB?A?ABB=B::9BEBBABBBBBBCCCC@??CCBBBBCC?CBBBCC@B>A???8????
@ATNG8:01253:06876
GATGGTAGTACATGATAGACGACACCAGAAGATCAGGAAACTCTAGAATAATTCAGATTTTTTAACACGAGAGTAAACGTAAAAAGAAGGTTTTACAAGACTCACGTTAACAATATTGCAGCAGTACGCACACAATCGAAGCGCAGTAAGGATGGCTAGTGTAACTAGCAAGAATACCACGAAAGCAAGAAAAAAGAAGTACGCTATTAACTATTAACGTACCTGTCTCTTCCGAAACGAATGAGTACCTCTCAGACGCTCGTCCTACCATCGAGGTTGTAAAGTCT
+
;;AA<@BAA@BA996;?>===?;:;6;55.555555.55)5;;::::5:83:5434455555#5.5<:@>?CCCCF?CA@@BAB0@@=A=BBB;BEM@DBBBDDD@@<@?BB@BDD@DBBBCCCCCCCCCCCCC@CCCC>AACCEEBB?C@CBB?BGCCCCCC?BBBBBC@CC@CCC=???<<6=??;9:9999%9;<;?8?ABGEC==<8;AA4949@BAB?BB;;;BB?B?BBB<CAB?BCCCCBC?ABACBBCAAAAAABC?BAA>AAAAAA<@8=:990::77
@ATNG8:01254:06857
GATGGTAGATATATGCACGCTCTACCAGAAGATCAGGAACTCTAGAAGAATTCAGATTTTTTAACACGAGAGTAAACGTAAAAAAGAAGGTTTTACAAGACTCACGTTAACAATATTACAGCAGTACGCACACAATCGAAGCGCAGTAAGGATGGCTAGTGTAACTAGCAAGAATACCACGAAAGCAAGAAAAAAGAAGTACGCTATTAACTATTAACGTACCTGTCTCTTCCGAAACGAATGAGTACTACTCTCAGAGACACACTACCATCGAGGTTGTAAAGTCT
+
7788@DABBBCCCBBBCCCBECBBB>ABB@BCB@@@=@=@ECBCBB;::?B?>>>999999%94@9ACCAB@798*8?:;;;;;%;4542555&5C@:@C?CCBD;94;?CC?CCD?BBDDCBBBCCEBBBBBB?CCBB?BCCCBBBB<A<A??<?BBBDCCC?ABBBBC@CC@>>@=??AA@;@==99:9999%0>;@000FED>><>:>>==:=:==B;;6;A@@?BB?C?CDA;BBD?CAABBBCCAAABBBBB>>>BBBB>@>>:=A?>;;5;8=>??9BCAA
@ATNG8:01254:06862
GATGGTAGGCGACATACATACGCGCCAGAAGATCAGGAACTCTAGAAGAATTCAGATTTTTAACACGAGAGTAAACGTAAAAGAGAAGGTTTTACAAGACTCACGTTAACAATATTGCAGCAGTACGCACACAATCGAAGCGCAGTAAGGATGGCTAGTGTAACTAGCAAGAATACCACGAAAGCAAGAAAAAAGAAGTACGCTATTAACTATTAACGTACCTGTCTCTTCCGAAACGAATGAGTACGTGTCGACGTGTCTCCTACCATCGAGGTTGTAAAGTCT
+
//775:9<0/6:::=>@AB@?;;0/)/774:;5555.52595444:5:;.4.445<<>=>+<26/<<<///<<;.77////&5999.5.555&55:7;;;==;;:@;@;??>BCC?BC;9:CCCFCCCDCC@@<@A@@<@BABABBA?BAHCB?BBCBBBCC@CADADC>AB?BBB@BBBAA<A<<9999999%9;;;949;:@A;<:<:@@B7;5;=B;;8;B;;:>>:>?@BB<@@B=@@BBBBBBFCBA@@???==<=>8?9808>9:00)0)--6:46--/
@ATNG8:01261:06891
GATGGTAGGACGAGCGTCTGAGAGGTACTCATTCGTTTCGGAAGAGACAGGTACGTTAATAGTTAATAGCGTACTTCTTTTTCTTGCTTTCGTGGTATTCTTGCTAGTTACACTAGCCATCCTTACTGCGCTTCGATTGTGTGCGTACTGCTGCAATATTGTTAACGTGAGTCTTGTAAAACCTTCTTTTTACGTTTACTCTCGTGTTAAAAATCTGAATTCTTCTAGAGTTCCTGATCTTCTGGTGTCGTCTATCATGTACACCATCGAGGTTGTAAAGTCT
+
::<=?BBB?BBBB@;<<;;:>???<>@A@@BC>A;;;7;B@EADAA@BBB=A;<;C@C?CB;;6<?BBCC<<;;;9;@@DC0CC@BBCC?CBAA7;;B=@B?;;9B=@@CCCBB@@??BBC@C@CCCDD;;;@C;;<@ICCCCCCCCBCBBCBAA>;;;=AB<@<@;;:@@@@B=>>>@@0@=@:??BBB0A???@5?@@>?;;>>:7<<<<(>;700)/2<;,/0B@?=>:>:>>@@@@<??B>B999BB>?99:BBBBCB@@<>?AA:949495:<5>=B;
@ATNG8:01214:06920
GATGGTAGTAGTACACTAGTCATACCAGAAGATCAGGAACTCTAGAATAATTCAGATTTTTAACACGAGAGTAAACGTAAAAAGAAGGTTTTACAAGACTCACGTTAACAATATTGCAGCAGTACGCACACAATCGAAGCGCAGTAAGGATGGCTAGTGTAACTAGCAAGAATACCACGAAAGCAAGAAAAAGAAGTACGCTATTAACTATTAACGTACCTGTCTCTTCCGAAACGAATGAGTACTGTATCTATGTGTGCGCTACCATCGAGGTTGTAAAGTCT
+
ABBC@BBBCCDCCCBBBBFGJBBBB=A@A=ACBBCD@D?BCDCCBB>AB?B?AABBBDDD0C?CCCABBAB:::-8?;;;;;*;@<?@EED;DCDACBCCGCCAA<A@CC@BBB?BCCCDCCCABBCCBBBC?CCDD<??AABBAC=B@BBB@BBCCCCCB?BBCCCC?CD?AAA<??BBC=B?<889888(9A?DBAAC???A9;7::@A<A<??BAA=AB:::BA?B?BBC?CBB?BBBBBBBBBBBBCAAABCAAABB@@BB=AA@@@@:=8=;;:.=99:
@ATNG8:01228:06925
GATGGTAGGCGTGTGAGAGTCTGCCCAGAAGATCAGGAACTCTAGAAGAATTCAGATTTTTAACACGAGAGTAAACGTAAAAAGAAGGTTTTACAAGACTCATGTTAACAATATTTCAGCAGTACGCACACAATCGAAGCGCAGTAAGGATGGCTAGTGTAACTAGCAAGAATACCACGAAAGCAAGAAAAAGAAGTACGCTATTAACTATTAAGCGTACCTGTCTCTTCCGAAACGATGAGTACTGTATCTATGTGTGCGCTACCATCGATTCGAGGAAGTCT
+
<>>B@BBB>AA@@@CBCCC?@@DCD=BBBA;9;C;;6:;?@CCBBCAED@C?ACD;;;;;*;>BAABB:;9CCC=A@@@@@@,=>;@3:::*9>@??AAA???>><@:>>90//9088@A;=AA???@????:@@BB>?;:=;;;>9=8>>B?B?>>A<@@>AA977?9;;5;;;033@?A3;>=437777'8;57:7766=::06159::5:(.///..36679999::5:??588;99=@==>A???BAA89:A@????@@@@=?9::??;?BBD@C>AABC
@ATNG8:01232:06908
GATGGTAGGCGACATACATACGCGCCAGAAGATCAGGAACTCTAGAAGAATTCAGATTTTTAACACGAGAGTAAACGTAAAAAGAAGGTTTTACAAGACTCACGTTAACAATATTGCAGCAGTACGCACACAATCGAAGCGCAGTAAGGATGGCTAGTGTAACTAGCAAGAATACCACGAAAGCAAGAAAAAAGAAGTACGCTATTAACTATTAACGTACCTGTCTCTTCCGAAACGAATGAGTACGATGAGAGAGCTCTCTCTAACATCGAGGTTGTAAAGTCT
+
8889<0/59>=BBBBBCAAACBCBC?@AB@EDCBBG@C?B@@?>>>:99.9.4>=<<<=<*>59?>>>@@955:5=945555$598>.555&5<<7>666AC<<A?A?AC=A;:49>98:A@@@0//9<::=9665;7<566BA@@@C?ABC?BBBA@C9969;??@A>;=9:33-/6669(///(//////#-938///6669:*/*/888(/)/59:9=A@@@@?@=@9:0@9>00,0000;;=@@>><A<<;:>;;;=@<:??B@:555;1815556(5755
@ATNG8:01234:06923
GATGGTAGCTCACGTACGTCACACGTATCATTCGTTTCGGAAGAGACTGGTACGTTAATAGTTAATAGCGTACTTCTTTTTCTTGCTTTCGTGGTATTCTTGCTAGTTACACTAGCCATCCTTACTGCGCTTCGATTGTGTGCGTACTGCTGCAATATTGTTAACGTGAGTCTTGTAAAACCTTCTTTTTACGTTTACTCTCGTGTTAAAAATCTGAATTCTTCTAGAGTTCCTGATCTTCTGGTATGACTAGTGTACTACTACCATCGAGGTTGTAAAGTCT
+
///:488?LABB@A@CBCBBCCBBBB@@@;;9;CCF>CCAGACBBDCCHBCCBCB@C@BDCC?B?BBCCCBDBA<99999):?>A@AA=BCCC=A??<?@=ACCBAB?B???BB??;???:?<@@:?:;;;8=>??:=>AAA@?:;:DDAA>>><:;::>=8>;?@@@???8818::::-:4<7:6666,6=@@H///95657=<=:<DDD/AA>>?=B=@?=ADC>>>><A<?>BB;;8;AA;??>>>?@@@>>>ABA@@>>>8===>=A=A<A?@?9>>>>
@ATNG8:01241:06941
GATGTAGTACATGATAGACGACACCAGAAGATCAGGAACTCTAGAAGAATTCAGATTTTTAACACGAGAGTAAACGTAAAAAGAAGGTTTTACAAGACTCACGTTAACAATATTGCAGCAGTACGCACACAATCGAAGCGCAGTAAGGATGGCTAGTGTAACTAGCAAGAATACCACGAAAGCAAGAAAAAGAAGTACGCTATTAACTATTAACGTACCTGTCTCTTCCGAAACGAATGAGTACAGAGAGTACGATATGTCTACCATCGAGGTTGTAAAGTCT
+
;;;=AAAGBBBBBCCBCBCBBCCC?CCDAFBCBA<9=<?>>@===;CC?@>@BBBBDDD5C@C;;;CCCBBBC;C@;;;;;';<<<?B==2B@>:>;;<JDC@@?A>BB@BBB@CCDCBBCCCCCBBBBAA=BCBB=A@AA@@@B>B@CGC@CCDDBCCC?BBBBCCACC>AACAGDBA@;>::39::::(9A@CC???CBAA4938<<<2949ABAA>ACCCCCC<@<;<<0:@B=;;;BBBEEBCBBCBBCBBBBBBAAAAB?CCB@B@:@,00;@7;//8
@ATNG8:01242:06920
GATGGTAGAGTACAGTGTAGTAGACCAGAAGATCAGGAACTCTAGAAGAATTCAGATTTTTAACACGAGAGTAAACGTAAAAGAAGGTTTTACAAGACTCACGTTAACAATATTGCAGCAGTACGCACACAATCGAAGCGCAGTAAGGATGGCTAGTGTAACTAGCAAGAATACCACGAAAGCAAGAAAAAGAAGTACGCTATTAACTATTAACGTACCTGTCTCTTCCGAAACGAATGAGTACACATCGTCGTGTCGTGCTAATCGAGGTTGTAAAGTCT
+
<<>D?BBCDBBBBDCCCCCCCCCCDABCBACC@@@B>B>@ACCECF@AA?A?AAACCCBC3C>AABBA@@@999,9@??AA7>C?D@CCC;CCC@CBAAFCCCC?B?@@?ACDADCBBBBCDBBBCDBBBC?BBBB?B@@?DBBB<@=@?@<@CBBBBBB@BCCBBA>::2998188<<<8>?@>ACCCC2CC?C@AACA@@@<@<>>>>1818;@@@@CC???AA=@=?DG>CCB@???AAACBBCC???AA???CBBBBAA>AEBBB@B>@AAA=AAAB
@ATNG8:01247:06935
ATGGTAGCACGACACGACGATGTGTACTCATTCGTTTCGGAATGAGACAGGTACGTTAATAGTTAATAGCGTACTTTCTTTTTCTTGCTTTCTGTTGGTATTCTTGCTAGTTTACACTAGCCATCCTTACTGCGCTTCGATTGTGTGCGTACTGCTGCAATATTGTTAACGTGAGTCTTGTAAAACCTTCTTTTTACGTTTAACTCTCGTGTTAAAAATCTGAATTCTTCTAGAGTTCCTGATCTTCTGGACGATCGCGCACTTGACACTACCATCGAGGTTCGTAAAGTCT
+
:<<9;:@><:;9945555<;:////:779<><@000+/>)0)/////7994954458>5;;<<7;54448333333(3====+<>8000/(////(/6=8@?993::79355'2722275537?>9>:8////.550666:055;;;;=889?=<9668)/..6::*/-6<>A:88>>696778(89@48////(/<<<=+/+/777::<<<1////'////8684;>///;975;:A:@@@@??<===977-----,22,--(-669...;3844488.3*..779.5565
@ATNG8:01251:06941
GATGGTAGCTATACGTATATCTATGTACTCATTCGTTTCGGAAGAGACAGGTACGTTAATAGTTAATAGCGTACTTCTTTTTCTTGCTTTCGTGGTATTCTTGCTAGTTACACTAGCCATCCTTACTGCGCTTCGATTGTGTGCGTACTGCTGCAATATTGTTAACGTGAGTCTTGTAAAACCTTCTTTTTACGTTTACTCTCGTGTTAAAAATCTGAATTCTTCTAGAGTTCCTGATCTTCTGGACAGAGTGTGCAGATACTACCATCGAGGTTGTAAAGTCT
+
??@B@BDDBBACD@@@CCCCCIHBBBBBBDBA=AAAA=ADADACCBBBCC@CCCBA>A@CCCC?B?CCDBBBCAA<?===@.?A?CCCC>BCCB=AAB?A@>???AAA>BBBBBBBB?CBB?C?AA@=<=::6:??@<@@AA??????BCA:;:>:<==<?@<@<@@AA>>>@A<??ABB3@:=9=?@@@/@AAAA:AAAAAA@>=</7767(8;<=A=A<??;??AA>??=C:?>>AAA<==><AA@@@@:;;E??@?@A???A<>>AA==6:6///@2:::;
@ATNG8:01253:06932
GATGGTAGTGTCAGTGCGCGTCGTCCAGAAGATCAGGAACTCTAGAAGAATTCAGATTTTAACATCGAGAGTAACGATAAAAAGAAGGTTTTACAAGACTCACGTTTAACAATATTGCAGCAGTACGCACACAATCGTAGCGCAGTAAGGATGGCTAGTGTAACTAGCAAGAATACCACGAAAGCAAGAAAAAGAAGTACGCTATTAACTATTAACGATACCTGTCTCTTCCGAAACGAATGAGTACACATCGTCGTGTCGTGCTACCATCGAGGTTGTAAAGTCT
+
99//+/:@<BBD;;6BCDDDB;:00)/0/)//5955.5./0;///7277)/)443:<<</:49:;;554;;//)/////899)::8;6>==14448<<::9;7///(.(..(...26689=BAA<CB?>>@9;6;CBAB@@@@@B;;5;5;;:39A@?AC9:59>>=9919<8<=;5;;000)000)06666)6:67856>;=>@6;5;=>:6;5://--94--/77786<3---(--6(---.56797-----/879:=<;:9:33.3;9::;7;7;;@B9BB77
@ATNG8:01259:06948
GATGGTAGCGAGCGAGTGTGTATACCAGAAGATCAGGAAACTCTAGAAGAATTCAGATTTTTAACACGAGAGTTAAACGTAAAAAGAAGGTTTTACAAGACTCACGTTTAACAATATTGCAGCAGTTCGCACACAATCGAAGCGCAGTAAGGATGGCTAGTGTAACTAGCAAGAATACCACGAAAGCAAGAAAAAGAAGTACGCTTTTAACTATTAACGTACCTGTCTCTTCCGAAACGATGAGTACAGAGAGTACGATATGTCTACCATCGAGGTTGTAAAGTCT
+
55<C?B@A<=665=>>===CBBBBB=?;A=AABCBB5;;)9;::;<;4::4=9>?::6>>?+==>BCA>=@00)00*09<::::+=;5;8===2=FE?AA::5;>444)46::5<=<7<??>BB;<7;BAB@@;;6;BDC?BCGDCBBC@C@CDD@BBB@?;?C@BBBBBA@@@=?AC?CBABC8=@A>=<=?>15845???==<==1525@?=9>>C@@>?9>?988=@17/3=?89998@@AABB=>>>BAAA>>=CB999B?:::==A@<<8=355?D:>?>=
@ATNG8:01214:06985
GATGTAGGCACTGCGCACACATCCCAGAAGATCAGGAACTCTAGAAGAATTCAGATTTTTAACACGAGAGTAAACGTAAAAAGAAGGTTTTACAAGACTCACGTTAACAATATTGCAGCAGTACGCACACAATCGAAGCGCAGTAAGGATGGCTAGTGTAACTAGCAAGAATACCACGAAAGCAAGAAAAAAGAAGTTCGCTATTAAACTATTAACGTACCTGTCTCTTCCGAAACGAATGAGTACACATCGTCGTGTCGTGCTACCATCGAGGTTGTAAAGTCT
+
CCABBCC?BBCBCBBBB@B@A@AA6BB@>AABBBB@BALFCDCCD@CC@D@CBBBBGHM5C?AAAABBB>:99/:;;5555$5>494;;;+9>>6;;;>><<@@>@>A??B@@>@BCCGGCCCB@@@BBDB?BBBC?@@CBDCBB>B@DCC@EBBBB????BBCCBB?BD@????@>999,7;;5778899%8<:792789:25-52'28;=9?<A???A<AA889>>=B<@?A:ABB=>>>>>=@@@@BBBA<<==<=>A@@@AA=@?@@8849?BCCD>DAA>
@ATNG8:01224:06975
GATGGTAGCGCACACATAGATACAGTACTCATTCGTTTCGGAAGAGACAGGTACGTTAATAGTTAATAGCGTACTTCTTTTTCTTGCTTTCGTGGTATTCTTGCTAGTTACACTAGCCATCCTTACTGCGCTTCGATTGTGTGCGTACTGCTGCAATATTGTTAACGTGAGTCTTGTAAAACCTTCTTTTTACGTTTACTCTCGTGTTAAAAATCTGAATTCTTCTAGAGTTCCTGATCTTCTGGACGACGCGCACTGACACTACCATCGAGGTTGTAAAGTCT
+
48:>5;;;;;CDCCBBBCDDCCCBBBDDCCBC?B@@A8AC7;8;CECDDD@BCCBB=@>@BBC?D@AAA@@;CBC?CCB==)59.48>@8@=>B6:6B?@C>CCCBBC@CIGEECCF@CBC>B@BAABCBBB?BBBB@CCCCDECCBCCBBBBBB@CBB@BD@C@CCCCCBBAD;@;;;;.;=A>;;;;;*;BCCE>BBCBBBB@AA;????,@CCCC:;9;C<A@BCCCB@C@BCCBBB@BCB@CBAAAACBCCCBBBBBBBBB@BBAA@B>A@@@@A=BBCB
@ATNG8:01237:06987
GATGGTAGGACGAGCGTCTGAGAGGTACTCATTCGTTTCGGAAGAGACAGGTACGTTAATAGTTAATAGCGTACTTCTTTTTCTTGCTTTCGTGGTATTCTTGCTAGTTACACTAGCCATCCTTACTGCGCTTCGATTGTGTGCGTACTGCTGCAATATTGTTAACGTGAGTCTTGTAAAACCTTCTTTTTACGTTTACTCTCGTGTTAAAAATCTGAATTCTTCTAGAGTTCCTGATCTTCTGGGTGCGCTACAGTCTCTCTACCATCGAGGTTGTAAAGTCT
+
;;DC?CCC?BB@@A@@BBBBBBDD@BBDCF@@?ABBB>BB@B@BBBCDCC@CCCCC@C@CCCC?C>CFDCBBBBC?>>>>>0>D?CBBC>CBCC@CCC?CD=@@@ABC@CCDDBBBC@CCC?C?CDBBBBBC?CCAA>BCCCBBBCCCCCCCABB?CAA<AC@D@CABBBCCFD?B;;;;6;>C;@ABAB,@CBCC>CCDCCDBBBB5;;;;*;ABBC@C@BC@CCDBBBC?B?BBBBB@=@9::6;DDBBBBBBCCBCB:::CBACCDCBB>@>ABCC>C@A?
@ATNG8:01241:06964
GATGGTAGCTCACGTACGTCACACGTACTCATTCGTTTCGGAAGAGACAGGTACGTTAATAGTTAATAGCGTACTTCTTTTTCTTGCTTTCGTGGTATTCTTGCTAGTTACACTAGCCATCCTTACTTCGCTTCGATTGTGTGCGTACTGCTGCAATATTGTTAACGTGAGTCTTGTAAAACCTTCTTTTTACGTTTACTCTCGTGTTAAAGATCTGAATTCTTCTAGAGTTCCTGATCTTCTGGAGATACACATGATACTCTACCATCGAGGTTGTAAAGTCT
+
CCBE@BBCBDB@;;5=566@DBBBBBDBBC@@=ACCC=CB?C?BBBDGCC@CDCBB:;:;CGG@D?BBABABBAA?99999)9>@CABB=BCCD?BCB=@@>:99AAA<?@BCBBBB?BAA>A?@>>:>====@B@@<@>>;;;BBB===??>::7;==:;:/818??DB;;;@8<====2=:@:;;;;;+:@9:92:///:9663=49919:99955.56<=:>??>>>>5;3:;@>??<@==8878;;>===>;::=<:::<<458AA775:9<=AA:@?AA
@ATNG8:01243:06989
GATGGTAGCTCACGTACGTCACACGTACTCATTCGTTTCGGAAGAGACAGGTACGTTAATAGTTAATAGCGTACTTCTTTTTCTTGCTTTTCGTGGTATTCTTGCTAGTTACACTAGCCATCCTTACTGCGCTTCGATTGTGTGCGTACTGCTGCAATATTGTTAACGTGAGTCTTGTAAAACCTTCTTTTTACGTTTACTCTCGTGTTAAAAATCTGAATTCTTCTAGAGTTCCTTATCTTCTGGGTGTATCAGCGGAGTATCTACCATCGAGGTTGTAAAGTCT
+
//99698<>?B@@@@<666>BA@ACBCCCCBB>A;;<0;B=C?AAABBCD@@@@BC@D@CBCC?B8:99@?@?<@??====,<>8=7333&3<<=7?;?9=A=@??>>?;@???@<>>;8@??C?>>?:;97808:88088A==<@868A;;/---)---4;=6:6>;=B@@@@>9:8878(78>9:;:::+;>>@?7??;:;=9;:=:;===,8///6486AB7::?A===<?=C;>>AA776@@2///==332--)---79=;>@7899<;=:=5:;?@:@AAA
@ATNG8:01245:06969
GATGGTAGCTCGCTGATGATATCTCCAGAAGATCAGGAACTCTAGAAGAATTCAGATTTTTAACACGAGAGTAAACGTAAAAAGAAGGTTTTACAAGACTCACGTTAACAATATTGCAGCAGTACGCACACAATCGAAGCGCAGTAAGGATGGCTAGTGTAACTAGCAAGAATACCACGAAAGCAAGAAAAATAAGTACGCTATTAACTATTAACGTACCTGTCTCTTCCGAAACGAATGAGTACGAGAGAGCACACGTGTCTACCATCGAGGTTGTAAAGTCT
+
@@DE@DDBBB?A<@AAECCCCCCCC@CDD@CCCCBB?B@CCBBDCB?BC?B@BBA@@@@@2@@DCBBBBBB877)7<9:;;;*;B>B5;;;6;CCADCCBBBCDC@B@BC@CCC@CCCBCCDCCCBCBCCCE@BBCB?BBAB@@AB?A?B@@>@BBCCBCA?CBBABB?BC?@??>AABBF?BA@<99999(9><@:?:@@@??<>;>>??;?;>?AAA@CDAAABC?B?BCC=CCC?AAABBCBBBBCCBA@ABCBBBBBB@??=@>>>AA<A=A@@@9@>>>
@ATNG8:01251:06995
GATGGTAGGACGAGCGTCTGAGAGGTACTCATTCGTTTCGGAAGAGACAGGTACGTTAATAGTTAATAGCGTACTTCTTTTTCTTGCTTTCGTGGTATTCTTGCTAGTTACACTAGCCATCCTTACTGCGCTTCGATTGTGTGCGTACTGCTGCAATATTGTTAACGTGAGTCTTGTAAAACCTTCTTTTTACGTTTACTCTCGTGTTAAAAATCTGAATTCTTCTAGAGTTCCTGATCTTCTGGTAAACACACTCGCTCACTACCATCGAGGTTGTAAAGTCT
+
99;?>@:4.4999<:::=;;;==>9=;<;===;@<<<6<><?7<@<<=BB@BCE<<9;=ACBB@G?BACCBBBCD?@@DDD3CC?C;;;6;ACC<AAA:;A=>?;;AC?AA@CA@>>8<=@,0,0<<>@ABC=AA:;4:;:;;:DCBBBBA@@@?;;:;=@B?C@CB@@@?A@A=@@@AA7@=B?BBBB@,::999,6<=B<<@95505<==*666;;9=:66065=::;=9<8>>;;;<255<9<;@7>6655;99:;?;:?;=9;;>BAA@B?BABB=A988
@ATNG8:01255:06962
ATGGTAGCTCACGTACGTCACACGTACTCATTCGTTTCGGAAGAGACAGGTACGTTAATAGTTAATAGCGTACTTCTTTTTTCTTGCTTTTCGTGGTATTCTTGCTAGTTACACTAGCCATCCTTACTGCGCTTCGATTGTGTGCGTTACTGCTGCATATTGTTAACGTGAGTCTTGTAAAACCTTCTTTTTACGTTTACTCTCGTGTTTAAAAATCTGAATTCTTCTAGAGTTTCCTGATCTTCTGGGTCTCTTCTCTCACGCACTACCATGAGGTTCGTAAAGTCT
+
777489::455445:565;?>ABA>@>9:9>9@:99,9@=@>B9;;BBB<@@@BC=@=ABBB?C>AABCCBCA@<=>===>&=8<78<?@5BBCC?;99=AA?::9>7<1733/68//(/66060755855661976=9?===9://*-9977,,---23435156999855555.55555*55=155CCC.8898=06///553:552'2666$22855052..).55589990938833..).378,223..(.5583338...333.5577706/33337.7...
@ATNG8:01244:07019
GATGGTAGATACTCGCTGATACACCCAGAAGATCAGGAACTCTAGAAGAATTCAGATTTTTAACATCGAGAGTAAACGTAAAAAGAAGGTTTTACAAGACTCACGTTAACAATATTGCAGCAGTACGCACACAATCGAAGCGCAGTAAGGATGGCTAGTGTAACTAGCAAGAATACCACGAAAGCAAGAAAAAGAAGTACGCTATTAACTATTAACGTACCTGTCTCTTCCGAAACGAATGAGTACGTGTGACGTACGTGAGCTACCATCGAGGTTGTAAAGTCT
+
---83<;@BDACCCBCCCGIGFCBB>BCCACBBB??9<;CCCA@AB@CC?C@BB@@BAAA,@<@000>::;:<@;69>33333$3717,333&3371799977733,2+29255526688>>@@CCCCDCCCB?CCCC<@@BBBB@@<@?BBB@BBBCBCCC?BBBBCC?AA>ABA=@?99927<<9<<???.?A=AAA>@@B@@:>:=?AA<@<>=A::4:?:;:@?<??CDD?B?@=@CBCCCCBBBBBBBBBBBBBBBBBB??<?BBBAB>A=A???8?AAA
@ATNG8:01259:07032
GATGGTAGATATATGCACGCTCTACCAGAAGATCAGGAACTCTAGAAGAATTCAGATTTTTAACACGAGAGTAAACGTAAAAAGAAGGTTTTACAAGACTCACGTTAACAATATTGCAGCAGTACGCACACAATCGAAGCGCAGTAAGGATGGCTAGTGTAACTAGCAAGAATACCACGAAAGCAAGAAAAAGAAGTACGCTATTAACTATTAACGTACCTGTCTCTTCCGAAACGAATGAGTACGAGAGAGCACACGTGTCTACCATCGAGGTTGTAAAGTCT
+
44<=:==CCBB;;6=<B>FCDCCCC@CCC?A@CC@A=@@B@@<@00,00*06;;773333$3,39;BA@??799,9=;;999$9:5:.444&5<<9@CCCCBBB@=B=AA=@A@7;<BBCEDGDDCCCCCAA>BBBB?BBABB@@@=B?BBB?BBCCCBCC@CCDBCB@CB@ABA?BBFDD5:9:4:AAAB2AA?AAAAAABDF?>7;;;;:>===BBB>BCCBBBB=A=AAC=BBB@BBBCABADDBBEABBBCB????BC????B;;;>>=A<@@@D:A===
@ATNG8:01268:06413
GATGGTAGCTCGACGTACGTCACACGTACTCATTCGTTTCGGAAGAGACAGGTACGTTAATAGTTAATAGCGTACTTCTTTTTCTTGCTTTCGTGGTATTCTTGCTAGTTACACTAGCCATCCTTACTGCGCTTCGATTGTGTGCGTACTGCTGCAATATTGTTAACGTGAGTCTTGTAAAACCTTCTTTTTACGTTTACTCTCGTGTTAAAAAATCTGAATTCTTCTAGAGTTCCTGATCTTCTGGATAGCGACGCGATATACTACCATCGAGGTTGTAAAGTCT
+
@A?@<><@00///777:9/56>?;?BBBBBAAA=;:;@;@A<A7ACCCBBB@CCCCB?B@@@AB?B?BBBBBA>::49<<<<+:>9===>5:;::5:9928<6373333,387334=<?C?B?B@@@=<:675-677<49<:85226999252:7:-525-5615.5825299995777>>.:15157===*99:>A9>>;;;>=:99-56677$76986/3(..(..77;6;1<2<79>>>0559788;@?AF@A@;:699///98499>>??<A:979919:AA
@ATNG8:01272:06421
ATGGTAGCAGACGTGACAGAGCGCCAGATGATCAGGAACTCTAGAAGAATTCAGATTTTTAACACGAGAGTAAACGTAAAAAGAAGGTTTTACAAGACTCACGTTAACAATATTGCAGCAGTACGCACACAATCGAAGCGCAGTAAGGATGGCTAGTGTAACTAGCAAGAATACCACGAAAGCAAGAAAAAGAAGTACGCTATTAACTATTAACGTACCTGTCTCTTCCGAAACGAATGAGTACGTGTGCGACGTGTCTCCTACCATCGAGGTTGTAAAGTCT
+
5557;;<CCCA<<55666;<?>BD@BCA@@CCC;;7;5;;@@@BC@BB=@8=9997888'88==:B?=>>79:,99:9555$5<7<.55506<=@CCBCCBB@A>@>AA?BAA=?AA9;9BBBBBCBDCDC?BB@@=@A@@AA::3;;::45>AA<@@BB?BBBBBC???<999?BA@BB:@==:=BCBC18=>B?A@AA@??=?<>>??<@;>?B;;6;@?>?@@>A<=??9;AA?BBBBBBBBCBBBBBBA888;;;>:>>>:>;:89:4::?<==8=A>>
@ATNG8:01273:06409
GATGGTAGCAGACGTGACAGAGCGCCAGAAGATCAGGAACTCTAGAAGAATTCAGATTTTTAACACGAGAGTAAACGTAAAAAGAAGGTTTTCAAGACTCACGTTAACAATATTGCAGCAGTACGCACACAATCGAAGCGCAGTAAGGATGGCTAGTGTAACTAGCAAGAATACCACGAAAGCAAGAAAAAAGAAGTACGCTATTAACTATTAACGTACCTGTCTCTTCCGAAACGAATGAGTACGTGTGCGACGTGTCTCCTACATCGAGGTTGTAAAGTCT
+
=@<B@BDDDCCCDBBAABCBCCCCC@CCB@DBBB@@=@?BACCBBA=AD?C?BBBBAA@@/A>???BBBBBBBB>>=ABFEE3CC@C@CCC9CCACABACB@00-/7><6==D?BBB@ABDKEDCBCCBCE?CBCC>AAAAAAAA=A@D@?=@CCCCCCC@C?@?AB?ED@???=@?AAA;?;81888888%8>::;8;@>?AB7;77===4;5;>B::9:BBCABB9958CC=BBC@BBAABCCBBB>>>?BA@@@@@AA<AAAA@@9<<3;48688)8::>
@ATNG8:01282:06404
GATGGTAGTATAGAGCTCTACATAGTACTCATTCGTTTCGGAAGAGACAGGTACGTTAATTAGTTAATAGCGTACTTCTTTTTCTTAGCTTTCTGTGGTATTCTTGCTAGTTACACTAGCCATCCTTACTGCGCTTCGATTGTGTGCGTACTGCTGCAATATTTTAACGTGAGTCTTGTAAAACCTTCTTTTTACGTTTACTCTCGTGTTAAAAATCTGAATTCTTCTAGAGTTCCTGATCTTCTGGATACACTCATGTGCACCTACCATCGAGGTTGTAAAGTCT
+
////+/;?BBC=?@@@<<<>@EECBA@;:5::5:999)9B<@<??9:5>>5<@00/16)/)///)/3//388877<8/////$/8(///::.//385/5:<1971882622+2:777777/2524:3777952571599@;>>88589888>>;8755(.....&.(.22866<==155999+949499999(9:::;)559944449958988'8///:1719948:<95537<7:;<=;A=<B@=@@BAA@AA;:887777499<8975;32-2)--57)--,6
@ATNG8:01284:06431
GATGGTAGCATCATGCATATCTCACCAGAAGATCAGGAACTCTAGAAGAATTCAGATTTTTAACACGAGAGTAAACGTAAAAAGAAGGTTTTACAAGACTCACGTTAACAATATTGCAGCAGTACGCACACAATCGAAGCGCAGTAAGGATGGCTAGTGTAACTAGCAAGAATACCACGAAAGCAAGAAAAAGAAGTACGCTATTAACTATTAACGTACCTGTCTCTTCCGAAACGAATGAGTACGATGAGAGAGCTCTCTCTACCATCGAGGTTGTAAAGTCT
+
:;AB=BAABDDDCBBBCCCCCCCDD@CBB@CGEBBB?B@BBCCB@?=?C?C?A@@@====.?;BBDBBBBA???8>?AAABB2BC@C7;;;7;DC@BBBBCBGDC@C@CC?BBC?BCBCCBCECBBCCCCBC?BBCB>A@BBBBAB>B@CBB@BCCCCCBB?BCCBAA?CC?ABB>AAAAA:AAA?BCBCB3CB?BBBBDBA@@6:5;;>>1817=AAB?BB@??BC@CGBAA=AAA>ABBCBBDBBBBBBCCCBAA@<<:::<=<A??>AA<A<AAAA:AA@<
@ATNG8:01289:06446
GATGGTAGCTCTGCTCTGACTCTCGTACTCATTCGTTTCGGAAGAGACAGGTACGTTAATAGTTAATAGCGTACTTCTTTTTCTTGCTTTCGTGGTATTCTTGCTAGTTACACTAGCCATCCTTACTGCGCTTCGATTGTGTGCGTACTGCTGCAATATTGTTAACGTGAGTCTTGTAAAACCTTCTTTTTACGTTTACTCTCGTGTTAAAAATCTGAATTCTTCTAGAGTTCCTGATCTTCTGGATACACTCATGTGCACCTACCATCGAGGTTGTAAAGTCT
+
ABBD?BCBBABA@@CCDCCECCDCCBBBCEA@>ACCB>BD@D@CBCCCCD@CCCCB@B@CDBB?B@CCDCDCD;;:;BBBB5CC?B@@@;?ABB:;;B?@A>@ADDEH@ECCCDCCC@BBB?B?BBBBBBBB@ABDD@BBBBBCBBBBCCCCCCC>ABBACB@C?AABCCCCDE=A<;;<.<>F@BBBBB0BCBBB<BBBBBCA@@@5;;;;*;@@AA?B@CC@BBDBAAB?C?CBCBBB@DBCACCBBBBCBBAAADDCC@@AA=??><<>292:?@@;ABBB
@ATNG8:01264:06487
GATGGTAGACACGTGTGCTCTCTCGTACTCATTCGTTTCGGAAGAGACAGGTACGTTAATAGTTAATAGCGTACTTCTTTTTCTTGCTTTCGTGGTATTCTTGCTAGTTACACTAGCCATCCTTACTGCGCTTCGATTGTGTGCGTACTGCTGCAATATTGTTAACGTGAGTCTTGTAAAACCTTCTTTTTACGTTTACTCCCGTGTTAAAAAATCTGAATTCTTCTAGAGTTCCTGATCTTCTGGGTCTCTCTCTCACGCACTACCATCGAGGTTGTAAAGTCT
+
:;AB<BBABBC@@@C;:;CCGCBBCAAAACCCACCCC=CC@C@CCCCCBA>BCCBB?B@BBBB?B@BAABBBBBB>ABCCC2BA?CCCC>BABB>AAC@CD>?>?BBB?BBBBBBAA>=@@<@<A>=<<;:;8=?@A<A??@ABA:::DA@@>>?6:::9=>5:7;?AAABBBB5;;ADD;B;?:?;@@@,;<;==///==@6=::?<?@@@@)@>>>=1818;5:;:==FD;><>>>=>>9;;;=5=?????>>===>>>@>>>B<@@AA??<?<?@@@:??>>
@ATNG8:01277:06467
GATGGTAGCTATACGTATATCTATACTCATTCGTCTCGGAAGAGACAGGTACGTTAATAGTTAATAGCGTACTTCTTTTTCTTGCTTTCGTGGTATTCTTGCTAGTTACACTAGCCATCCTTACTGCGCTTCGATTGTGTGCGTACTGCTGCAATATTGTTAACGTGAGTCTTGTAAAACCTTCTTTTTACGTTTACTCTCGTGTTAAAAATCTGAATTCTTCTAGAGTTCCTGATCTTCTGGGTGTATCAGCGAGTATCTACCATCGAGGTTGTAAAGTCT
+
@@AB@ECBBBDCBCCCCDCECCCCCCCC@?=?CB@@@C?B?BBBCCCD@DDCBB?B>BBBC>A??AAABBCBB>CBBBB2@?;?989)9===?BBB?AB<>>>ABB?BBBCDAAA<AAA9>9>A>>>>>>;>>@@;>ADA?>>>AAAAA@@@@<???<@A<A<AA@>>>@AE<A::::1:9=8;<999.9>8981878///=;9>:>AAA/A??<=9=7////>>>;;;7;7;;AA::3:9;;1<<=>>>@@AA>>>?AAA@@<@A@???<A;@>@C;D;;<
@ATNG8:01285:06496
GATGGTAGGCACTGCGCACACATCCCAGAAGCATCAGGAACTCTAGAAGAATTCAGATTTTTAACATCGAGAGTAAACGTAAAAAGAAGGTTTTACAAGACTCACGTTAACAATATTGCAGCAGTACGCACACAATCGAAGCGCAGTAAGGATGGCTAGTGTAACTAGCAAGAATACCACGAAAGCAAGAAAAAAGAAGTACGCTATTAACTATTAACGTACCTGTCTCTTCCGAAACGAATGAGTACACACTCTCATATGACACTACCATCGAGGTTGTAAAGTCT
+
444:7<<::>>0///79::995555)5<<755:@<;;7;9>>>00/97;;69349444444$45:9:;;;;:<89853343333$3949-333&38859;:::=;8>9<>AA>BAA>BBCBGDCCBCCBBBBBC?BBBC>A@BBBAAB>C@C:999CCCDCBB?BBBBBB@CC@:99<??ABB=@@@;888888%8=:=858AADDD<A9;;AC5;7;ACCC@BBAAACC?B?BDD>BBB?BBCCCBBBBBBBBBAAA@@ABBBBBCD?BBCCCC;>8<988*9@??
@ATNG8:01287:06495
GATGGAGTATCTGCACACTCTGTCCAGAAGATCAGGAACTCTAGAAGAATTCAGATTTTTAACACGAGAGTAAACGTAAAAAGAAGGTTTTACAAGACTCACGTTAACAATATTGCAGCAGTACGCACACAATCGAAGCGCAGTAAGGATGGCTAGTGTAACTAGCAAGAATACCACGAAGCAAGAAAAAAGAAGTACGCTATTAACTATTAACGTACCTGTCTCTTCCGAAACGAATGAGAACACATCGTCGTGTCGTGCTACCATCGAATCCTCTTAGTCT
+
><<?@CCBBBBCCCBBB=<=>>@B9ABB@CCBB;;8;=ABCBBBC@CC@B?;::<<<<<,<8=<<884?99992>799>>>(59254999+95529@B@@@;>@:>;>@<@CE;;;?>CCCCEEHCD:;9A?A@@@?;;;AA@@A;A=@;;5:A@?ABBB>BBB888<>;*00:)000/)/893333333#3;477855577548<::<=,7.59:99@@B>>>=?;@:@@>8=8929>989?BBB@@?>998>A>@==:;;>>9967//(/:69993<<9<<
@ATNG8:01290:06480
GATGGTAGATATATGCACGCTCTACCAGAAGATCAGGAACTCTAGAAGAATTCAGATTTTTAACATCGAGAGTAAACGTAAAAAGAAGGTTTTACAAGACTCACGTTAACAATATTGCAGCAGTACGCACACAATCGAAGCGCAGTAAGGATGGCTGGTATAACTAGCAAGAATACCACGAAAGCAAGAAAAAAGAAGTACGCTATTAACTATTAACGTACCTGTCTCTTCCGAAACGAATGAGTACGTGTGACGTACGTGAGCTACCATCGAGGTTGTAAAGTCT
+
>ACD@BACCDDBBCCCCCCCCCCCC?CAA=BBA@@@?B>BAB@@@E@CC?C???;00000(0;=0//:::;@<B;9;A66666'//(/(///&/6738:88788/.(-(-227-.).333;<>@>CCCCCCCC?CCCD>AABBBBBB>B?BBB?BBC?BBBB?BBBCCC@BB>?>?99:CCC>A>>;998888%9?;>858A>@AA=A;??CB9@<@?C@@=@A???BB=@=?DD?CBB?BBBBBBBBBBBBAAABBBBBAAABBBB?BBBBBC?A==778-9@??
@ATNG8:01294:06472
ATGGTAGGACGAGCGTCTGAGAGGTACTCATTCGTTTCGGAAGAGACAGGTACGTTAATAGTTAATAGCGTACTTCTTTTTCTTGCTTTCGTGGTATTCTTGCTAGTTACACTAGCCATCCTTACTGCGCTTCGATTGTGTGCGTACTGCTGCAATATTGTTAACGTGAGTCTTGTAAAACCTTCTTTTTACGTTTACTCTCGTGTTAAAAATCTGAATTCTTCTAGAGTTCCTGATCTTCTGGTGTCGTCTATCATGTACTACCATCGAGGTTGTAAAGTCT
+
55>8=<@<@00///78::::;<<8<@AACBD>B;;;6:A=AADDCCCCC?CFCCB?BACCBB@CBCCBBBBBFD?@??@@0@A=BBDC=BBBCABFC@CD@AA@DDD@BBCCCBCC@CCC?C?CBAA@@@@<@ADD@DBBBBBBBCBBBCBBBB?CCC?BB?B@CCCCBCCCC@CAAAA9A?C?BBDDD3ECCCJ?CCCCCCDCCB>AAAA2AAABD@B?CC@CBBCCCC@C@AAACCC>A@DADBBBDB@?@CCCBBBCCCCD?BBDDBB?A?AAA@<B@@@
@ATNG8:01298:06473
GATGGTAGTGTCAGTGCGCGTCGTCCAGAAGATCAGGAACTTCGTAAGAAGAATTGCAGATTTTTAACACGAGAGTAAACGTAAAAAGAATGGTTTTACAAGTACTCACGTTTAACAATATTGCAGCAGTACGCACACAATCGAAGCGCAGTAAGGATGGCTAGTGTAACTAGCAAGAATACCACGAGAGACCAAGTAAAAAGAAAGTTACGCTATTAACTATTAAACGTACCTGTCTCTTCCGAAACGAATGAGTACGGTGTGACGTACGTGAGCTACCATCGAGGTTGTAAAGTCT
+
@;;9.44<;@55555555999555;45559;9666<5:.54.4444.4:7:;.4.44//88888$/)///33398333(3344>>>);:399.///&///5///;;;9<555/47994333,39<795::55695;9;95:99>:>;<<<;::7;5:9505;@@AA>B>5559:=9=A<?@=6;;77/////(/6>;<=;;,355'22058:<==<7:598//+/;3:788:5//////:3:68;;4:==/34933333,3899>==<==<;;5348994888///38(//>>6=??7
@ATNG8:01298:06497
GATGGTAGGCGACATACATACGCCCAGAAGATCAGGAACTCTAGAAGAATTCAGATTTTAACACGAGAGTAAGCGTAAAAGAAGGTTTTACAAGACTCACGTTAACAATATTGCAGCAGTACGCACACAATCGAAGCGCAGTAAGGATGGCTAGTGTAACTAGCAAGAATACCACGAAAGCAAGAAAAGAAGTACGCTATTAACTATTAACGTACCTGTCTCTTCCGAAACGAATTGAGTACAGAGAGTACGATATGTCTACCATCGAGGTTGTAAAGTCT
+
:?BB?C@:0449999/////////)555.559955.5.5<<<<=B?BC@C=AA995<<0<:9=9::445996;<///;;.;;+/)333&38824444;=;;=7B=@C>@BB>AA?>@@CCCBCDBCCBBABAA@@CBBBBBBB<@=@;;5;ACABCCC@DDDBBC@BA=@A@<AACEE>B??:?@>>6@@<@:99A@A@B?C<;;==1818A;;:=AA???99689<>?8:::+0+0???BCCBBBB>?>AAA???AAAA??:??678;5;7;8CC99655
@ATNG8:01308:06462
GATGGTAGCTCGCTGATGATATCTCCAGAAGATCAGGAACTCTAGAAGAATTCAGATTTTTAACACGAGAGTTAACGTAAAAAGAAGGTTTTACAAGACTCACGTTAACAATATTGCAGCAGTACGCACACAATCGAAGCGCAGTATGGATGGCTAGTGTAACTAGCAAGAATACCACGAAAGCAAGAAAAAGAAGTACGCTATTAACTATTAACGTACCTGTCTCTTCCGAAACGAATGAGTACTACTCTCAGAGACACACTACCATCGAGGTTGTAAAGTCT
+
BCCH?BBA<<>>>699A@@@AAAAC@BCCACCCC@@>A@CBCABAC?BB?B@BB???BBB3B?BACCBBBAB?B@BBCCDCC5AB?A?BBB<CCGAHCBBBAA0000<A@=@AC?BBAABCCCDEAA@DCBB@AAAC?BBBBBBBBBA<A8749@AAABBB?BCEF@><8A:>@@588?B@4?9938ADED/BA=>888ADB;;7;<@@@A;><>@CBB?BBAAABB?B=??E>CBB?BBDBBBFD@??A@BC????B@@AA>>><@ABAAA5817=>>7AA@A
@ATNG8:01309:06497
GATGGTAGATATATGCACGCTCTACCAGAAGATCAGGAACTCTAGAAGAATTCAGATTTTTAACACGAGAGTAAACGTAAAAAGAAGGTTTTACAAGACTCACGTTAACAATATTGCAGCAGTACGCACACAATCGAAGCGCAGTAAGGATGGCTAGTGTAACTAGCAAGAATACCACGAAAGCAAGAAAAAAGAAGTACGCTATTAACTATTAAACGTACCTGTCTCTTCCGAAACGAATGAGTACACATCGTCGTGTCGTGCTACCATCGAGGTTGTAAAGTCT
+
;<BB@BBCC@@CDBBBCCGCCBA;;59=98<@@B@A=A:::9995<8>:4>??@@BBBAB3B;??BA@@BB???5=?;;<<<*;D@A:?@@2=CC@CD?CBCBCC?B@@A>@BA>BBCBCCCCCCCCBBBBB?BFCC@BAAABBBC@E?BBB>BBABCBBB?BCBBBB?BB=???799BBD>A<=9::::::%:><794BB8=>7:7=;578+65(5:@@@?B@@@BBB?B?BBB<BCC?BBBBCBCCCBCCBBBBBBBBABCCD>?<?A@@@B?C=AA>@9ABBB
@ATNG8:01265:06522
GATGGTAGCTCTGCTCTGACTCTCGTACTCATTCGTTTCGGAAGAGACAGGTACGTTAATAGTTAATAGCGTACTTCTTTTTCTTGCTTTCGTGGTATTCTTGCTAGTTACACTAGCCATCCTTACTGCGCTTCGATTGTGTGCGTACTGCTGCAATATTGTTAACGTGAGTCTTGTAAAACCTTCTTTTTACGTTTACTCTCGTGTTAAAAATCTGAATTCTTCTAGAGTTCCTGATCTTCTGGTGTCGTCTATCATGTACTACCATCGAGGTTGTAAAGTCT
+
55:>:>>>B>==BAB@@B@?B?A99;BBDB;;7;AAA=BC<@?ACDFCCCACCCBA?A@DBCC@C@BBBBC;;:C@BBBBB,4:.4:<?8BBCC@CCB?BC?@A@CCD@BBDDCCBE?BAA=A>BAAAAABB?BBBB?CCDCCCBBCCBBCCCBB?BCD?BB?A@CBCCDCCCC@CHJJK<F@C?BCCCG5CDCCC>AACCCCCBBB?BBBC2BBACB=@=@B?BBBBB@@?@@CCBCBB?BBCACCA@@CBBBCCDCCCCCC@@>@BBAAA>A=@??B?CCCC
@ATNG8:01290:06542
GATGGTAGTATAGAGCTCTACATAGTACTCATTCGTTTTCGGAAGAGACAGGTACGTTAATAGTTAATAGCGTACTTCTTTTTCTTGCTTTCTGTGGTATTCTTGCTAGTTACACTAGCCATCCTTACTGCGCTTCGATTGTGTGCGTACTGCTGCAATATTGTTAACGTGAGTCTTGTAAAACCTTCTTTTTACGTTTAACTCTCGTGTTAAAAATCTGAATTCTTCTAGAGTTCCTGATCTTCTGGATACACTCATGTGCACCTACCATCGAGGTTGTAAAGTCT
+
45:=8==BBBCCJDCBBB9:6>@BBCBCA@@@9@;;;;&9<7=8B@@>;?>=@AA??9?5978<2;4:;:<=444:7<A===+BB?;:::5///?9397>9@A:787@;>8>>====??<@??;?<;;;;;;===>>>@<@>>>?A@A@@A@@?;;;5;;:5:<9==AB=8879//(..../'.2945////(/;998)/)/89::/98?<@BCB/B;;:>8<8=?;?>?>@@@=A=AA??;;7;=B=>>>BB>>>;;;AAACC==<=9=///<<9<5::>B:BB?>
@ATNG8:01291:06506
GATGGTAGCACGACACGACGATGTGTACTCATTCGTTTCGGAAGAGACAGGTACGTTAATAGTTAATAGCGTACTTCTTTTTCTTGCTTTCGTGGTATTCTTGCTAGTTACACTAGCCATCCTTACTGCGCTTCGATTGTGTGCGTACTGCTGCAATATTGTTAACGTGAGTCTTGTAAAACCTTCTTTTTACGTTTACTCTCGTGTTAAAAATCTGAATTCTTCTAGAGTTCCTGATCTTCTGGGTGTATCAGCGAGTATCTATCCGAGGTTGTAAAGTCT
+
@ACC@BCCEBC@<;BABCC:99@BCCBBCCBB@BCCC=CB=A=;;;CCGD@BBA@@AB@DEBB@C@BCCDB@@;C?BBBBB1AA>?:BB9AB@A<@?B?BB=@@BBCC<????BDEE@ABB?@=@A====;;5;>@?7:;==>>=;;;@@>888?:???=BB:=:=CB???@@@<>>BBA5@9<6;<<<<+=;<<=6>>@@BA@@@@8====.<???B=D;>><ABBB@@@;@;@A???A<AAAA:===??A?AAAA::;;;;=//*/:<595=>>?6==>7
@ATNG8:01291:06533
GATGGTAGTACATGATAGACGACACCAGAAGATCAGGAACTCTAGAAGAATTACAGATTTTTTAACACGGAGAGTAAACGTAAAAAGAAGGTTTTACAAGACTCACGTTAACAATATTGCAGCAGTACGCACACAATCGAAGCGCAGTAAGGATGGCTAGTGTAACTAGCAAGAATACCACGAAAGCAAGAAAAAGAAGTACGCTATTAACTATTAACGTACCTGTCTCTTCCGAAACGAATGAGTACAGAGAGTACGATATGTCTACCATCGAGGTTGTAAAGTCT
+
////288;CD>>666>>>666><<:055949995551515=<:::947738)//67444444#/179/0)/999;==5::4;;;;';929<A=>2<5525<@::;ABC?B???=?CC?AAAB@@@BBB@AADCGG@CCCDABBCCDDBB@CACBB>BABBCCCB?CCCCCD@A?<???5::@AA;???>A@@@@2:A>@@@CB=<=B:>;<?>=.6/59@AB=@>>>@@@;@?AAB=BAB@AABBFC?@?ABBBBBCBBBBBBBBBBB?BDCBBB?B5;;BD:>>>@
@ATNG8:01312:06522
GATGGTAGCGCATATCAGCGCAGCCCAGAAGATCAGGAACTCTAGAAGAATTCAGATTTTTAACACGAGAGTTAACGTAAAAAGAAGGTTTTACAAGACTCACGTTAACAATATTGCAGCAGTGCGCACACAATCGAAGCGCAGTAAGGATGGCTAGTGTAACTAGCAAGAATACCACGAAAGCAAGAAAAAGAAGTACGCTATTAACTATTAACGTACCTGTCTCTTCCGAAACGAATGAGTACCTCTCAGACGCTCGTCCTACCATCGAGGTTGTAAAGTCT
+
>??A<B:;;DBCBBBCBBCBAAACD>CCC@CCBBBB>A>BBDEC@@>@C?C@CBBBCCCC5D@CBBBCCCBB@B=B?::;:;*;C<=5999&9@:7<A<AKDGCB@B?BB@BBB@BCCCBAAABCDBBBBBD@GDCC?BBBBC@?@;A?BBB@BDCCCDBB?BCCCCC@::6:@@;@@@@@:ABB?BCCCC2CD@B???CBBBB?C?BABB<?;;@CBB?BB;;<@@@C@CCC<A@@=?ABBCCC?BBBBBBBBBACCCCC?BBC@B>>>@@8<6<:980;=::
@ATNG8:01264:06553
GATGGTAGTCTCAGATAGTCTATAGTACTCATTCGTTTCGGAAGAGACAGGTACGTTTAATAGTTAATAGACGTAACTTCTTTTTCTTTGCTTTCGTGGTATTCTTGCTAGTTACACTAGCCATCCTTACTGCGCTTCGATTGTGTGCGTACTGCTGCAATATTGTTAACGTGAGTCTTGTAAAAAACCTTCTTTTTTACGTTTTACTACTCGTGTTAAAAAATCTGAATTCTTCTAGAGTTCCTGATCTTCTGGACAGAGTGTGCAGATACTACCATCGAGGTTGTAAAGTCT
+
//:;6:;@0;:;=;;;<A<<@BB@A;;55554.499<)557<566699::59@9>99098999<8<877///://)/9.44<<<+;;>6556>4;;;96;65.5<.55559<59;?;>:>@699>8=3=;==AB;;6;??>=A?;::9=>?<<;99877500/+/:6;6;;<556;9<7<555555#56<.555555#559999'5/////////5.44444#4999:7<9::3:99///:6969;=55505568<<=;;;BBB@==@<?????>:>@@>?>9=:898B9?887
@ATNG8:01265:06563
GATGGTAGTCTCAGATAGTCTATAGTACTCATTCGTTTCGGAAGAGACAGGTACGTTAATAGTTAATAGCTGTACTTCTTTTTTCTTGCTTTCGTGGTATTCTTGCTAGTTACACTAGCCATCCTTACTGCGCTTCGATTGTGTGCGTACTGCTGCAATATTGTTAACGTGAGTCTTGTAAAACCTTCTTTTTACGTTTACTCTCGTGTTAAAAATCTGAATTCTTCTAGAGTTCCTGATCTTCTGGGTCTCTCTCTCACGCACTACCATCGAGGTTGTAAAGTCT
+
BBBB@CCBBBBBBCCCDFBABCCBCCAA<700)/7>;8<B@C>BBB;96=8;5554.43999839479<//////;6:<><<<$44.4344(5:9:5>00+//)//3<;<9=BBBBBCC?BBC?B<@@CCAA::7:AA@?DBBBCCBBBBCA@@@DD@;;<ADC@B@BCDCCCCCC?BAAAA3@=A=AAAAB.;<CDD;AACAA@BBAA<@@A@0?AAAA=A>BCAFDDCCBB?C@@??BAA?BBCC?CBBBBBBBBBAABBBBECC>AAFEBC?B@@??F?DBBB
@ATNG8:01269:06557
GATGGTAGTATCTGTCTACGAGAGCCAGAAGATCAGGAACTCTAGAAGAATTCAGATTTTTAACACGAGAGTAAACGTAAAAAGAAGGTTTTACAAGACTCACGTTAACAATATTGCAGCAGTACGCACACAATCGAAGCGCAGTAAGGATGGCTAGTGTAACTAGCAAGAATACCACGAAAGCAAGAAAAAAGAAGTACGCTATTAACTATTAACGTACCTGTCTCTTCCGAAACGAATGAGTACACACTCTCATATGACACTACCATCGATGTTGTAAAGTCT
+
55=C:C>@@A;69ACDDCCFCCCAA>BCC@BBBB@?<@>@@@@@@B>BC?B??@>@@@@@.=9<@@@@>?A787.7ABBBDC5CC@C:CCC9BBI@CGCEBDB;;7;@BB?BCB>@@CBCBCCBBBBBBCCB@BBCD>AAACCBBB@D@C::;;CCCCFCB=??AAAA?BC??>@::9BBB;A@@=>@@@@@(@?=//.899??@<A=A=>?8>;>>BCC?BBAAABB?B?BBB>BBC@DBB???@@@?????>>>BAC???BCBC>B777B=BB@B=BB>BB@?
@ATNG8:01272:06573
GATGGTAGGACGTGCGTCTGAGAGGTACTCATTCGTTTCGGAAGAGACAGGTACGTTAATAGTTATTAGCGTACTTCTTTTTCTTGCTTTCGTGGTATTCTTGCTAGTTACACTAGCCATCCTTACTGCGCTTCGATTGTGTGCGTACTGCTGCAATATTGTTAACGTGAGTCTTGTAAAACCTTCTTTTTACGTTTACTCTCGTGTAAAAATCTGAATTCTTCTAGAGTTCCTGATCTTCTGGGTCTACGCTCGTCGCGCTACCATCGAGGTTGTAAAGTCT
+
///;7;;@<BAA@;;5:99BBBBC@CCCCCAA?BEEE<AA@D@CCBBBCD@CCCCF?B?BDEEAAA?ABDBBBDC=@@@@@0AA?BCGC=BBBB?BCC@CC?AACBBF@BBCCCCBB?ABC?A?BB:::BBB@BEEE?BBCBBECCBBBCCAAAD?BBB@BB?C@CCCCCCCCCBCCCCC<CBH?AADDD5BCCCC>ABCCCBBCB@@@@@0@CCBC@B@BC@BBBDDCC?C@CDCCCB>AABB>BCCCAA@CEBABB@@?ABC>BBBBBB?B?BBCC>D@AA
@ATNG8:01285:06587
GATGGTAGCATCATGCATATCTCACCAGAGATCAGGAACTCTAGAAGAATTCAGATTTTTAACACGAGAGTAAACGTAAAAAGAAGGTTTTACAAGACTCACGTTAACAATATTGCAGCAGTACGCACACAATCGAAGCGCAGTAAGGATGGCTAGTGTAACTAGCAAGAATACCACGAAAGCAAGAAAAAAGAAGTACGCTATTAACTATTAAACGTACCTGTCTCTTCCGAAACGAATGAGTACTATGTAGAGCTCTATACTACCATCGAGGTTGTAAAGTCT
+
8:<B@BCBCBBBCBBBAA;>=A<BB=<;;;===B=:=:=BAAA@A>::4:<@>????>>,788?A@CBB????8?ABCCCB5ABAH@DCD<CCC@CBAABBC@@?A@CC@CCC@CCCCCBCCCBCAA@CBB?BBAA>@@ABBBCC?DACBA?ACBBBCCC?AACCCC@BB>:9:<9:9@>8=<<8999999%8;;;>8>::@?=<?;=<>>089*8>BBC@BBBCCCD=@>?AA<BBB?BBBBBBBBBBCCDBB==;;:==A====;>>BB;;7;;>>BB;B:::
@ATNG8:01288:06597
GATGGTAGGCGTGTGAGAGTCTGCCCAGAAGATCAGGAACTCTAGAAGAATTCAGATTTTTAACACGAGAGTAAACGTAAAAGAAGGTTTTACAAGACTCACGTTAACAATATTGCAGCAGTACGCACACAATCGAAGCGCAGTAAGGATGGCTAGTGTAACTAGCAAGAATACCACGAAAGCAAGAAAAAGAGTACGCTATTAACTATTAACGTACCTGTCTCTTCCGAAACGAATGAGTACGATGAGAGAGCTCTCTCTACCATCGAGGTTGTAAAGTCT
+
?CCB@CCC?BDB=<<<??@ABB@==8=@D<B@B@95.5.55;==;;59;49099=@@ABB1A?AA=BA@@A???6<<9999-7@8=1998&3;;<;=BBBAABA?C@BA>>AA=@A@>>>@?;;;8//9//(/;::6?755;89917177;6<BBBBBDC?888A7727?:>??877777(3786=BCCC1<7726:>B;;:=D<@@<<3:/75999.55>>>>>5959::-533.378;=>=>=888><85579;<?@BA>>:>AAA==:=:==BD6;;;;
@ATNG8:01301:06555
GATGGTAGCTATACGTATATCTATGTACTCATTCGTTTCGGAAGAGACAGGTACGTTAATTAGTTAATAGCGTACTTACTTTTTCTTAGCTTTTCGTGGTATTCTTGCTAGTTACACTAGCCATCCTTACTGCGCTTCGATTGTGTGCGTACTGCTGCAATATTGTTAACGTGAGTCTTGTAAAACCTTCTTTTTACGTTTAACTCTCGTGTTAAAAATCTTGAATTTCTTCTAGAGTTCCTGATACTTCTGGACAGAGTGTGCAGATACTACCATCGAGGTTGTAAAGTCT
+
::<<;@CCCBCCCAA;ACBCBAA;<<==@;@C?A@<>255.545559955.5;944.9.4.444.46<<:::7766)//9::9)6:+/4====1=55525==7<B=999A9938>?<?=>?8>A>7=7<<<87552+28692;AA?A@@;;;?===;;;9;;;<@A<@;??A886>>>05/789-838*//999(557;>4>258775697723;<<*8//(/5(//'596<=9:?88299<88///;466646//.77899;;999999;994999999;>8<===7==>>
@ATNG8:01308:06560
GATGGTAGTGCGTGAGAGAGAGACCAGAAGATCAGGAACTCTAGAAGAATTCAGATTTTTAACATCGAGAGTAAACGTAAAAAGAAGGTTTTACAAGACTCACGTTAACAATATTGCAGCAGTACGCACACAATCGAAGCGCAGTAAGGATGGCTAGTGTAACTAGCAAGAATACCACGAAAGCAAGAAAAAAGAAGTACGCTATTAACTATTAACGTACCTGTCTCTTCCGAAACGAATGAGACACACTCTCATATGACACTACCATCGAGGTTGTAAAGTCT
+
008:7<;A?BAA;;:@@CCABA00+/7:5<ABC96:;?BBB??@C?AA?B???;;:=9:';6:0//:::>B??>:<;9;;::'33,3,333&37939:<9899//(/0684735/5555?>@CCCCCBB@??@CC@A>ABAACBBB?B@C@@>@BBBBCCD>@ACCBB>AA?BCD>BABBD>B?=9999989%9@9<<>>>AAAA;A:=>>>7:5;>B@@=@B@@@CB@D@CDD=BBB?BBCC>>>@AA>>>ABBBBC??????A=?<:99818355==7>;;<
@ATNG8:01265:06632
GATGGTAGGCGTGTGAGAGTCTGCCCAGAAGATCAGGAACTCTAGAAGAATTCAGATTTTTAACACGAGAGTAAACGTAAAAAGAAGGTTTTACAAGACTCACGTTAACAATATTGCAGAGTACGCACACAATCGAAGCGCAGTAAGGATGGCTAGTGTAACTAGCAAGAATACCACGAAAGCAAGAAAAAGAAGTACGCTATTAACTATTAACGTACCTGTCTCTTCCGAAACGAATGAGTACTGCGTCTCACTCTCGCCTACCATCGAGGTTGTAAAGTCT
+
////)/883/;6BCFFBBBBBB@@A6?CC?BCAABD@C@BBCCBCC?AB>A?ABA@@@@@0@>ABBA??BB@A@9>@:::::)9<8;3888(8<=8=?8>BBABB=A=??:;=<6<=@@>>>???AA>;;>:@>??;?AA>;9;A;A;<>EABBB@@@DD?DDCCBB?BD@CCC@CCCCC>CCC@CDEJF5;;<<CCCDCCCD?B?BBBD?B>AAABB>CBAA>>>@D?CCC=CCC?CCCHAAABBBA@@@@@CCDB@AB>BAA=ACCB>?<>>AABB<BBBB
@ATNG8:01273:06631
GATGGTAGGACGAGCGTCTGAGAGGTACTCATTCGTTTCGGAAGAGACAGGTACGTTAATAGTTAATAGCGTACTTCTTTTTCTTGCTTTCGTGGTATTCTTGCTAGTTACACTAGCCATCCTTACTGCGCTTCGATTGTGTGCGTACTGCTGCATTATTGTTAACGTGAGTCTTGTAAAACCTTCTTTTTACGTTTACTCTCGTGTTAAAAAATCTGAATTCTTCTAGAGTTCCTGATCTTCTGGGTGCGCTACAGTCTCTCTACCATCGAGGTTGTAAAGTCT
+
BCCC?BAA>ACBBAAABBBABBBA>;;;CCBB@CABB=@@=@ADCBBCCCACCCCC@C@CCBA>B@GCCCBAA@B?BBCCC5CC@BBCE?BBBC?ABC?CC:;;;BBB?BBCCCCBB?BDG@C?CCCBCC::7:CA@@BCCCCBBDCCCCCCCC:94::5:;5;5;@@;;:@BB;AA?A?3?4:4:AAAB1AABBC7::B@@@BA>?4:9:99#999><@=?=D@BBCBBAB?B?CCABBD@@@AC<ABB@@AA@@BBBBBBBDHEABDAA;<5;<?@@@8@@??
@ATNG8:01289:06619
GATGGTAGTGTCATATGAGAGTGTGTACTCATTCGTTTCGGAAGAGACAGGTACGTTAATTGTTAATAGCGTACTTCTTTTTCTTGCTTTCGTGGTATTCTTGCTAGTTACACTAGCCATCCTTACTGCGCTTCGATTGTGTGCGTACTGCTGCAATATTGTTAACGTGAGTCTTGTAAAACCTTCTTTTTACGTTTACTCTCGTGTTAAAAATCTGAATTCTTCTAGAGTTCCTGATCTTCTGGTCTACTACACTGTACTCTACCATCGAGGTTGTAAAGTCT
+
44:>8<<B@@@CDCCCEEEJCDCCCBBBBD;;6;BBA>BC:C:CCEFBBB=@<<;@=@<C@CJ@C@BBBCCCBCC?BADDC2;<5::;;0<A;;9;FDACH;;=BCDF@CCCCCCCC@BBC@C@CCBBBBBB>BBBA>@ABBCBBBCCCCDBBBB?BBB?BB@B?BCA@@CCAB>A@@@@3@>A=A@AAA,@BCCE=BADCBDCBBA5;;;;*;AABB?B@CDADBCBCDB?B?BCCCCB?BBDACCCBBBBCCBBCCCCCCCCC@CCBBCB?B>@@AB=A@;;
@ATNG8:01290:06602
GATGGGTAGGCACTGCGCACACATCCCAGAAGAATCAGGGAACTCTAGAAGAATTCAGATTTTTAACACGAGAGTAAACGTAAAAAGAAGGTTTTACAAGACTCACGTTAACAATATTGCAGCAGCACGCACACAATCGAAGCGCAGTAAGGATGGCTAGTGTGAACTAGCAAGAATACCTCGAAAGAAGAAAAAGAAGTACGCTATTAACTATTAACGATACCTGTCTCTCCGAAAACGGATTGAGTACTATTCTAACAGAGACACACTACCCATCGGTTAGGTTGTAAA
+
8:44:)444.4;495::<<;999555)5;;5//)/777<5@:>>=666>8<<8<644444<<<)<8<<565<<=9::4::;=@G@+>>:?<?EA2@@@<<;;=@?>==:=9>>:>>=8=<;9-----579<====:>==B?BBBB???B?A?@::6:A@@AC?@?@C@@A??;>B<>AB>=<=:9299(//666'/.(.677553..).27888380975556,226697/-)-666*--(--(--788955538884776955555999555-5722,20555;675477
@ATNG8:01294:06609
GATGGTAGATATATGCACGCTCTACCAGAAGATCAGGAACTCTAGAAGAATTCAGATTTTTAACACGAGAGTAAACGTAAAAAGAAGGTTTTACAAGACTCACGTTAACAATATTGCAGCAGTACGCACACAATCGAAGCGCAGTAAGGATGGCTAGTGTAACTAGCAAGAATACCACGAAAGCAAGAAAAAGAAGTACGCTATTAACTATTAACGTACCTGTCTCTTCCGAAACGAATGAGTACTGTATCTATGTGTGCGCTACCATCGAGGTTGTAAAGTCT
+
::<B<@AA@??=>;;;<666><BAC:A@A>@BCECC?C?BBC@@@=900*06:>@=<<<<,;1;;?BAA@@899,99;;===0>@<C4::9&9>D@BBCDFCBBB=@<@@<@BB@CCBCCDCCCGECCCBBB@BBAB?BAABBBBC@D@EAA>ABBBBCCC@BCBBBD@DC????399@@A<BBC@CCCCC3:999@BCDB??A38159=<7>7;;A@?;@@>=>?A>B?BCE<AAB@BBBBBBBCBBAABC999AA?????===7;;>=<</706<::6@000
@ATNG8:01294:06626
GATGGTAGCTATACGTATATCTATGTACTCATTCGTTTCGGAAGAGACAGGTACGTTAATAGTTAATAGCGTACTTCTTTTTTCTTGCTTTCGTGGTATTCTTGCTAGTTACACTAGCCATCCTTACTGCGCTTCGATTGTGTGCGTACTGCTGCAATATTGTTAACGTGAGTCTTGTAAAACCTTCTTTTTACGTTTACTCTCGTGTTAAAAATCTGAATTCTTCTAGAGTTCCTGATCTTCTGGACGACGCGCACTGACACTACCATCGAGGTTGTAAAGTCT
+
::>=:>>BBBBCCCCCBBDECCCABBBBBCCCACCCF>BC@C@BBCBBCE@CBBCC?C?CCCD@B?AABBCBA=>59:9999#3:59BBB=BBA?<@:949?=@?@B??<?CCDCBBB?BBB?@<@;::<<<=;>>>C=AAAA??@>>>@?@><<<8<;;7;:5;;>BBB??>BB=A???@6?;@;=>>>>/>BAAA:AA>>><><??<@AAA/A=<=A=D=BA:???A:;:=D<A???@@<@AA<@?>>>>@@@A==>?@D@@>>;>:::??<@<@@CD9>>@?
@ATNG8:01296:06608
GATGGTAGATATATGCACGCTCTACCAGAAGATCAGGAACTCTAGAAGAATTCAGATTTTTTAACATCGAGAGTAAAACGATAAAAAAGAAAGGGTTTTTACAAAGACTCACGTTAACAATATTGCAGCAGTACGCACACAATCGAAGCGCAGTAAGGATGGCTAGTGTAACTAGCAAGAATACCACGAAAGCAAGAAAAAGAAGTACGCTATTAAACTATTAACGTACCTGTCTCTTCCGAAAACGAATGAGTACATAGATATACTTATAGCTACCATCGAGGTTGTAAAGTCT
+
:<;:7<:::<;;;<=;;<?>>A@9:79=@<A@000/)/)/://444.3:-3-333333333#337778////6----&--///8888%8882882:===+4339/773322.--(-(--(--60-.28=@@AACCCCCBCB@BBA@>A@AB@??C=A=A@@<@AAACBCC@CCBBAA@BF?99:=??BCF>A@?;:::::(:=9=?>:@>>==188)8:<;/6/5;;:9:>A<>>8817:7888*7<<8989337333338877733,35579=::6:6666627055AA39676
@ATNG8:01309:06604
GATGGTAGCGCACACATAGATACAGTACTCATTCGTTCGGAAGAGACAGGTACGTTAATTAGTTAATAGCGTACTTCTTTTTCTTGCTTTCGTGGTATTCTTGCTAGTTACACTAGCCATCCTTACTGCGCTTCGATTGTGTGCGTACTTGCTGCAATATTGTTAACGTGAGTCTTGTAAACCTTCTTTTACGTTTACTCTCGTGTAAAAATCTGAATTCTTCTAGAGTTCCTGATCTTCTGGAGATACACATGATACTCTACCATCGAGGTTGATAAAGTCT
+
///<745554/;9///9999<<9//////:<<7:9739:)/)/;777;;.5/777)/)/)//75>9<990/////2/4444$4938444)4455.55<4997;655<<8===<<<??:>=?8=8??::;@BA?AA@@79:CCBB><000)///::<49;;8=<8<7::::555<@;=555)54955555&59555)559;99/////:::'777::49.55797/////)/)////9<:;;<:>>;;;;<;;;===;;;<<;B@BCCB=<595///9;///44
@ATNG8:01267:06692
GATGGTAGGACGAGCGTCTGAGAGGTACTCATTCGTTTCGGAAGAGACAGGTACGTTAATAGTTAATAGCGTACTTCTTTTTCTTGCTTTCGTGGTATTCTTGCTAGTTACACTAGCCATCCTTACTGCGCTTCGATTGTGTGCGTACTGCTGCAATATTGTTAACGTGAGTCTTGTAAAACCTTCTTTTTACGTTTACTCTCGTGTTAAAAATCTGAATTCTTCTAGAGTTCCTGATCTTCTGGGTGCGCTACAGTCTCTCTACCATCGAGGTTGTAAAGTCT
+
>??A<AFC?CBGDA@@CCCCBBBB?BCBCCCD=C@BB<BD?B?CCCDCCFAGFCCC@CACBDC@C?BBCCBBB@?=:::::*;@<@@AB9A@@B>CCCABB=;;;BBE@EDCCDCCB@DBB@CADCCBA@@@8;;BB@CCBCDCEBBBBCDBBBC@CCC@CD>A>ACECCBBBC?B@AAA3A=@=;;<;;*;;CCC?CCCDFFGBBA<@@@@0ACCCC@C?BB>@@ABCCC@B?BAABBA>ABCE?CCCCCC;;<IEA@ACCBCC@CBBBBC:;:;CCB=B@@?
@ATNG8:01267:06696
GATGGTAGTGTGTCTCTGAGAGTAGCTACTCATTCGTTTCGGAAGAGACAGGTACGTTAATATGTTAATAGCGTAACTTCTTTTTTCTTTGCTTTCGTGGTATTTCTTGCTAGTTACACTAGCCATCCTTACTGCGCTTCGATTGTGTGCGTACTGCTGCAATATTGTTAACGTGAGTCTTGTAAAAACCTTCTTTTTACGTTTACTCTCGTGTTAAAAATCTGAATTCTTCTAGAGTTCCTGATCTTCTGGGTGTATCAGCGAGTAATCGAGGTTGTAAAAGTCT
+
888<@@ACBA@@AA@;;5999>@@;99AA944:59944/5>:?:==6;6669=>;<;9<854565497;<<566;.554555555#555)55<A4666=:===<377)////:=:<;;;<<;;244888355555;;;6;<;;4999555555995//7//)///)//5<25548894445:<====);.4.44444$4:<;=4<5////////)////$/5555.58;<65//////)-(-8:///,//>@7>>@?<77////-770///7:)/)/5<>>0=<//
@ATNG8:01268:06693
ATGGTAGCACGACACGACGATGTGTACTCATTCGTTTCGGAAGAGACAGGTACGTTAATAGTTAATAGCGTACTTCTTTTTCTTGCTTTCGTGGTATTCTTGCTAGTTACACTAGCCATCCTTACTGCGCTTCGATTGTGTGCGTACTGCTGCAATATTGTTAACGTGAGTCTTGTAAAACCTTCTTTTTACGTTTACTCTCGTGTTAAAAATCTGAATTCTTCTAGAGTTCCTGATCTTCTGGTATGACTAGTGTACTACTACCATCGAGGTTGTAAAGTCT
+
45;7<<DAGBA<=@@BCB:66BBBCCCDCCDACCBB>CBAEACCBCDBBABCCCD@B@CBBB?B@BBBCCCC:?998889+9?<@999(79:36;;;9=B@BCBBBB<??BBCCAB>ACC?C?AAA>>>>>;>>@@:=>@?@?A?@?@AE>>>><@@@=AA;A;AA@@??@@@>>>>A@5?8<7<=;;;+<=99:2:>>>AAACAA49979+:<<=A<B<AA:?AAA???;?=BCCACC8>=A9@@AA:::@@@???@@BAA<=9==@@AB<B;AAAA:A?>>
@ATNG8:01277:06689
GATGGTAGCGAGCGAGTGTGTATACCAGAAGATACAGGAACTCTAGAAGAATTCAGATTTTTTAAACACGAGAGTAAACGTAAAAAGAAGGTTTTACAAGACTCACGTTAACATATTGCAGCAGTACGCACACAATCGAAGCGCAGTAAGGATGGCTAGTGTAACTAGCAAGAATACCACGAAAGCAAGAAAAAACGAAGTACGCTATTAACTATTTAACGTACCTGTCTCTTCCGAAACGATGAGTACGTGTGCGACGTGTCTCCTACCATCGAGGTTGTAAAGTCT
+
A@@@-00//--,-------/9::55.55;6<<666>>:>9=6554//1//)/)///59<<<<#55)555599<55/<5:::::::(//)/)///&/799>5//://-5053///::6:;=;;:><495559555.555:7<<<<@?@??B=@;;6:AA9:6;>9@ABBBA?BC>BBC@C==>@6=/0)-88888$--50///66798828387222'22225;;7<<555:;7>*---(------56866///////333333996;88(--,,,-(-(,,55,---.
@ATNG8:01292:06650
GATGGTAGCGCACACATAGATACAGTACTCATTCGTTTCGGAAGAGACAGGTACGTTAATAGTTAATAGCGTACTTCTTTTTCTTGCTTTCGTGGTATTCTTGCTAGTTACACTAGCCATCCTTACTGCGCTTCTATTGTGTGCGTACTGCTGCAATATTGTTAACGTGAGTCTTGTAAAACCTTCTTTTTACGTTTACTCTCGTGTTAAAAATCTGAATTCTTCTAGAGTTCCTGATCTTCTGGAGATACACATGATACTCTACCATCGAGGTTGTAAAGTCT
+
BBCC@C@@;;5:====BCCCCBBBCB=>>?>@<==BC7BC:=9<=BBBBE999@@?<A=A@?@=@?BCCCCBA;;5<@ABA2@C?B@@A;@A;;9;BE><;8;;;@AB?BBBCBC@B=@A@<?<ABBC;;;;8;AAA@CCDCCAA@B@A@CCFDD?CBJ?BA?B?AAB@;;;DC>A;;;;-;4;4;;;;;*;;;;C<A@AABA@;9;5;:;:*:@?A@4929?=;;:BBAD;;8;CAAAA<?;;2;>?A@@@BDCCBDCBBAAAC?BABB@@=A989AF=BBBB
@ATNG8:01300:06676
GATGGTAGGCGTGTGAGAGTCTGCCCAGAAGATACAGGAACTCTAGAAGAATTCAGATTTTAACACGAGAGTAAACGTAAAAAGAAGGTTTTACAAGACTCACGTTAACAATATTGCAGCAGTACGCACACAATCGAAGCGCAGTAAGGATGGCTAGTGTAACTAGCAAGAATACCACGAAAGCAAGAAAAAGAAGTACGCTATTAACTATTAACGTACCTGTCTCTTCCGAAACGAATGAGTACGATGAGATCTCGTGTGCTACCATCGAGGTTGTAAAGTCT
+
<<:;9;BB@DBA@?@;=<<;;;<<<5<==9>>0//9<8<:<?CB?>>=::7;?AAAA@@@7@?AAABAC@A??=6<@:9999'/656*///&///5;::===?@A>@?@<6;66/8>===BB?@@@BA>>>A=>>>B<;<;ABA@?;?;AAC@B>>>@A@@>ABAABB?BB?BBB?AAABB:@><8=====,9818>A@@@>>>;><>@@@<?<??;:;<A???;;;;?<???9=AA@@>>@.......@?=99>675??A@@@A=@?BA??9:8==>B9>>@@
@ATNG8:01309:06665
GATGGTAGCGCACACATAGATACAGTACTCATTCGTTTCGGAAGAGACAGGTACGTTAATAGTTAATAGCGTACTTCTTTTTCTTGTCTTTCTGTGGTATTCTTGCTAGTTACACTAGCCATCCTTACTGCGCTTCGATTGTGTGCGTACTGCTGCAATATTGTTAACGTGAGTCTTGTAAAACTTTCTTTTTACGTTTACTCTCGTGTTAAAAATCTGAATTCTTCTAGAGTTCCTGATCTTCTGGTAGAGCGTGCATATATCTACCATCGAGGTTGTAAAGTCT
+
//8:79;@ABBBCCCCCCDCBBBBA>;;;=<@=;;;C=CC@C@CBBAAAB=@@>@@?B=ABCB=@<@BB;;;<::344444$4<9459B@9888:?;>8944>6;<=BCFBEECCCCCC@CCC?C@CCBBBDCCBCCBB?@@CCDCCCDCAABCCB@<B@@<@B?B@CCCCCCFBA6;;?@?3?AC8;;;:;*;AAAA=BBDCCCCBBA5;;;;*;A@BB?B?BD@CCCCCCF@B?BBCCBC?AAB>BBBBCBBB@A@BCBDDECBB?BA@@;;5;6;:BD=B;;:
@ATNG8:01268:06706
GATGGTAGATATATGCACGCTCTACCAGAAGATCAGGAACTCTAGAAGAATTCAGATTTTTAACACGAGAGTAAACGTAAAAAGAAGGTTTTACAAGACTCACGTTAACAATATTGCAGCAGTACGCACACAATCGAAGCGCAGTAAGGATGGCTAGTGTAACTAGCAAGAATACCACGAAAGCAAGAAAAAGAAGTACGCTATTAACTATTAACGTACCTGTCTCTTCCGAAACGAATGAGTACACATCGTCGTGTCGTGCTACCATCGAGGTTGTAAAAGTCT
+
ABAC@BBCCCCCCBCCCCCDCCBBB@EBB>BBBD@@?@@CCCCCAA?AC?BACDDACCCC2C?BBBBBBB@BBB=AABCCCC3CD@D@CCC;CCD@CB@CCCCBB?B@CD@CBB?BCCCABBCCCCBBBDBB?CC??>@BBABC997;?BCC@CCBBBCCB>AAABBB@BA>???:??AAA<@@?ACDCCC2BB@BBBBBCBAA7:6;>>>5;6;ABBD@BBAAABB?A@AAA<BAA=ABCBBBCCCCBBB?????>BBCCCDBB?BBBABB<>;>:888):A=?
@ATNG8:01268:06732
ATGGTAGCTCGCTGATGATATCTCCAGAAGATCAGGAACTCTAGATGAATTCAGATTTTTTAACATCGAGAGTAAACGTAAAAAAGAAGGTTTTACAAGACTCACGTTAACAATATTGCAGCAGTACGCACACAATCGAAGCGCAGTAAGGATGGCTAGTGTAACTAGCAAGAATACCACGAAAGCAAGAAAAAAGAAGTACGCTATTAACTATTAACGTACCTGTCTCTTCCGAAACGAATGAGTACACATCGTCGTGTCGTGCTACCATCGAGGTTGTAAAGTCT
+
8;:6>=BA<<<<AAAA@@ABBBJE@BCCAAAAA@@=@<@BB;;9BCCD>A>>>::79999$96@734<;:::9=<67;//////#//(/(///&/886;==<===33/3;>>=B==;999ACCCCCDCCCACBC@CBBB@CBBBBCBA=B@EDD?@@@CCBBBACCABAA@CC?999399>@?8?@@;99999:%9?<=868AABBB7;677=>.818>B@@=@B;;:@A=A=ACC=C:;99CDCCCBBAADBBBBAAA????787>@>A>>>??=@?BBCC?BBBB
@ATNG8:01270:06710
GATGGTAGGCGACATACATACGCGGCCAGAAGATCAGGAAACTCTAGAAAGAATTTCAGATTTTTTAAACACGAGAGTAAACGTTAAAAAAGAAGGTTTTTACAAGACTCACGTTTAACAATATTGCAGCAGTACGCACACAATCGAAGCGCAGTAAGGATGGCTAGTTGTAACTAGCAAGAATACCACGAAAGCAAGAAAAAAGAAGTACGCTATTAACTATTAACGTACCTGTCTCTTCCGAAACGAATGAGTACAGAGAGTACGATATGTCTACCATCGAGGTTGTAAAGTCT
+
;=>?;>CC;?;<655===55/:/-(-(,,,(,--57;)55)55:;;444(44.4:2885//////#//)//////7/559094505@@@@&55.5.5555$5<<.56;;999444)47>>299<38?>>?BCCBCAABBCAB?BCCC8;9999ABD?B?A;;45?;4909@@=ABBBB?:=>600/)//9<>6=<;6333373$784333:::?<;;<>435A3>5=8=;:5?>>>>>?<?<@@B<AAB598=>??@9:9??>?ABBBCBCBBBB@>9>.--33-3*-//;48555
@ATNG8:01296:06726
GATGGTAGGCGACATACATACGCGCCAGAAGATCAGGAACTCTAGAAGAATTCAGATTTTTAACACGAGAGTAAACGTAAAAAGAAGGTTTTACAAGACTCACGTTAACAATATTGCAGCAGTACGCACACAATCGAAGCGCAGTAAGGATGGCTAGTGTAACTAGCAAGAATACCACGAAAGCAAGAAAAAAGAAGTACGCTATTAACTATTAACGTACCTGTCTCTTCCGAAACGAATGAGTACCTCTCAGACGCTCGTCCTACATCGAGGTTGTAAAGTCT
+
ABCC@CCC@CCCBCCCCBCDEDBBB@CDD@CCCCCC?@>@BBBBBB?BD@D@BBBABAAB0B>BBCCEDCCCCE>CAAAAAA0@@>B?CCD<CCC?CBBBBCCBDAC@CD@AAA@CCCA@ABBBCC@AACGEBDCCC?CCDC@A@C@C@C:;9;BBBBCCC@BBCCDC>B@?000000;@A8@;=9999:::%9;<;=8===@@<?=@<:@=0;4:@CAA=A@@@@@@<@>@CC=CBA?AAABBBC@???B???AABBCC??;;??;===AA:>9=688-7===
@ATNG8:01296:06738
GATGGTAGCTCGCTGATGATATCTCCAGAAGATCAGGAACTCTAGAAGAATTCAGATTTTTAACACGAGGGTAAACGTAAAAAGAAGGTTTTACAAGACTCACGTTAACAATATTGCAGCAGTACGCACACAATCGAAGCGCAGTAAGGATGGCTAGTGTAACTAGCAAGAATACCACGAAAGCAAGAAAAAGAAGTACGCTATTAACTATTAACGTACCTGTCTCTTCCGAAACGAATGAGTACTATAGACTATCTGAGACTACCATCGAGGTTGTAAAGTCT
+
@@CFACBBBBBCCDCBBBBBBDCCC>CCF@CCCBBB>B@BCCBBCD?BB@B?BBBBBCCC3C?BBCBBAA;?><3<<99999(9A;B8???5??C=AABBBBB>><><A=7=//-/9>@==AAA@@@@>==>:>>>A:;;>?>@<;7=<@@B>BB@B@@BA;AAAA@@=BB?B??8>===>:>??<===<<.=?;?D>>>>>>A=B<==;A;A;>>;;<:==<>:::=A;@>C9?BA?BAAA99:AAABCBCA@@@@B?;;@@AA<@@BCBB@B?C>>>:>AAA
@ATNG8:01309:06735
GATGTAGCTCTGCTCTGACTCTCGTACTCATTCGTTTCGAAGAGACAGGTACGTTTAATAGTTAATAGACGTAACTTCTTTTTCTTTGCTTTCGTGGTATTTCTTGCTAGTTACACTAGCCATCCTTACTGCGCTTCGATTGTGTGCGTACTGCTGCAATATTGTTAACGTGAGTCTTGTAAAAACCTTCTTTTTACGTTTACTCTCGTGTTAAAAATCTGAATTCTTCTAGAAGTTCCTGATCTTCTGGGCTGCGCTGATATGCGCTACCATCGAGGTTGTAAAGTCT
+
C>;A;>>;565=555;;>CBB9;65559449.49993:<=8555555949;;;;;)5.5=44./4:=0//97729<9==@A@+<<>3:8::3::<<7<555)57)////9:)/599::44.444.4599;;;;==055995;77///7797;:==<::55553:86<5595;?;>?D:=;;;;;(96;.55555$55:;;4<695;:5555.5555$49955.549<74////)/:)/)/9;9::255;<)56<<==BC@DCCCBB@@@>;==0000+0+00>>8@988
@ATNG8:01267:06789
GATGGTAGGTGCACATGAGTGTATCCAGAAGATCAGGAACTCTAGAAGAATTCAGATTTTTAACACGAGAGTAAACGTAAAAAGAAGGTTTACAAGACTCACGTTAACAATATTGCAGCAGTACGCACACAATCGAAGCGCAGTAAGGATGGCTATGTAACTAGCAAGAATACCACGAAAGCATGAAAAAAAGAAGTACGCTATTAAACTATTAACGTACCTGTCTCTTCCGAAACGAATGAGTACAGAGAGTACGATATGTCTACCATCGAGGTTGTAAAGTCT
+
444:7=5525:99;;556;99<;;949::5=94444.4.44<=::;7<<4;5:;;;<>>>+626>>;99<5555)5555555$5<7<.55)5::5<;;;=<;;A6:49<67457:::;8///:<<>;;;;;7;=@@499@??>@A9?9=::4:99444;7594;5404<044878<==?6;8883333333"3;6778888999,22'222206255;<<8<666>>>;>:;;;3:::)-----/8888;;=<888=666:///6606333996A5558C07779
@ATNG8:01274:06780
GATGGTAGTGATACAGATCAGACACCAGAAGATCAGGAACTCTAGAAGAATTCAGATTTTTAACACGAGAGTAAACGTAAAAAGAAGGTTTTACAAGACTCACGTTTAACAATATTGCAGCAGTACGCACACAATCGAAGCGCAGTAAGGATGGCTAGTGTAACTAGCAAGAATACCACGAAAGCAAGAAAAAAGAAGTACGCTATTAACTATTAACGTACCTGTCTCTTCCGAAACGAATGAGTACCTCTCAGACGCTCGTCCTACCATCGAGGTTGTAAAGTCT
+
BCCC?BBABBBCCDDABBCCCCCCC?ABC@BABA:;:<?BCCBBBC?BB?B?@??@@@@@2@6BBAAAAAA987)88:9994$9<8>:@@@7ACC?BBDCCCE;;;0;=@@?B@@=@BB:;;CCGGCCDCDCB@BBBC?ABCBBBBB?B@CAA>ABCACBCB@BBBDBB?BB>AAA>BBCCD=A::3999999%9?;?97:CABAA<@:=<@?:>;=@BAA?@@@CBBB?B?BBE=BAA>BCFCCBA?ABBCDBBBBB@@@>>:>>@=BAA=;;5;188=<5=A??
@ATNG8:01278:06769
GATGGTAGTATCTGCACACTCTGTCCAGAAGATCAGGAACTCTAGAAGAATTCAGATTTTTAACACGAGAGTAAACGTAAAAAGAAGGTTTTACAAGACTCACGTTAACAATATTGCAGCAGTACGCACACAATCGAAGCGCAGTAAGGATGGCTAGTGTAACTAGCAAGAATACCACGAAAAGCAAGAAAAAAGAAGTACGCTATTAACTATTAACGTACCTGTCTCTTCCGAAACGAATGAGTACACATCGTCGTGTCGTATCGAGGTTGTAAAGTCT
+
BBBC@BBCICBB@@ADCBCBCFDDD>A@C@;<<B;;8;?CCDCCCC?BB?B@CCAAAAAA2D?BBBBBACA???8<@:;;:;*;?>?5999*9?@7<BCCCCC;94;>AA>BCC?BBBBBCCCCCCCC@@@C@CCCC?AABBBBBB?B?B@@>ACCCCBBA?AAACCC?AA;9999==9999+9::3:=====&=?<;947=>AA?;><99@@:=:=BCBB@BBBBCCC?D?CCB>BBB@>>>CCCBBBCBA>>?BBBBCCCBBBBBB?B:99BE>DAAB
@ATNG8:01294:06768
GATGGTAGATACTCGCTGATACACCCAGAAGATCAGGAACTCTAGAAGAATTCAGATTTTTAACACGAGAGTAAACGTAAAAAGAAGGTTTTACAAGACTCACGTTAACAATATTGCAGCAGTACGCACACAATCGAAGCGCAGTAAGGATGGCTAGTGTAACTAGCAAGAATACCACGAAAGCAAGAAAAAAGAAGTACGCTATTAACTATTAACGTACCTGTCTCTTCCGAAACGAATGAGTACACACTCTCATATGACACTACCATCGAGGTTGTAAAGTCT
+
9:AC9CABCCCEBA@@BBBBCBCCD?BBB?CCCBBA>B?AAAAABB?CB?B?BBBBBDCC3C>AABCCAAA99:,9?@ABBB5BC@C@CFE;EGC@CBBBABB;;;;@CC?CCC?BBDFDCCCBBCCBCCCB?BBAA>AABBBBBB?B?B@@>@CCCCCCC=AAABCC?CC?>>?>@@99929<<899::9:%:A<A::7@AAAB<>:==@@:=:=ABAA>AAA@???@B?BCC=BCC?BBCDBBABCCCBBBAA>AACAAABBBC?CBBBBB@B?B???8????
@ATNG8:01307:06781
GATGGAGTAGTACACTAGTCATACCAGAAGATCAGGAACTCTAGAAGAATTCAGATTTTTAACACGAGAGTAAACGTAAAAAGAAGGTTTTACAAGACTCGCGTTTAACAATATTGCAGCAGTACGCACACAATCGAAGCGCAGTAAGGATGGCTAGTGTAACTAGCAAGAATACCACGAAAGCAAGAAAAAGAAGTACGCTATTAACTATTAACGTACCTGTCTCTTCCGAAACGATGAGTACTATAGACTATCTGAGACTACCATCGAGGTTGTAAAGTCT
+
99;?=;??@;;5<<;;;><<?<<<5;>?7?ACC::4::@>@>BBB:B@;?9<?==>>>B+:7:;;;:99<;;;57795;==+??<><@@@166616@<@=>9999,9:9929>>:>@;:<>?>??>=655::3::;@8<AB@???B=B=::949@;?@;AA@B@?:8<28=8;;;5;773=)777/88787'3947585885550808;A=;A:>>CBA>@===>>=9<>>>@:<887?>787??@@B@@>>@?BBB>:;>>0.),,,,-8086:766-7777
@ATNG8:01308:06753
GATGGTAGCTCACGTACGTCACACGTACTCATTCGTTTCGGAAGAGACAGGTACGTTAATAGTTAATAGCGTACTTCCTTTTCTTCTTTCGTGGTATTCTTGCTAGTTACACTAGCCATCCTTACTTCGCTTCGATTGTGTGCGTACTGCTGCAATATTGTCAACGTGAGTCTTGTAAAACCTTCTTTTTACGTTTACTCTCGTGTTAAAAATCTGAATTCTTCTAGAGTTCCTGATCTTCTGGCTCTCGTAGACTAGATACTACCATCGAGGTTGTAAAGTCT
+
:?;;06;;=>@666>@=<<<>666;;>==;;;5;<@@6@@4916=A999B?@@AAA<@<AAAA>A=@?@?BBBBC?A=AAA6@A=989*:;<7288;6>=7:;:;00)/8897>:;6:>>;?=<585>@AA:==76.59><998<<79;;<?AA;A<;166//(.67335555+22222&238355555'58222'2665552227.7666'65535393//+/7;;>AA29479999999=<:<<999887>?7658>>=>=;949:;;>>:A89:::09<::
@ATNG8:01271:06804
GATGGTAGTACATGATAGACGACACCAGAAGATCAGGAACTCTAGAAGAATTCAGATTTTTAACACGAGAATAAACGTAAAAAGAAGGTTTTACAAGACTCACGTTAACAATATTGCAGCAGTACGCACACAATCGAAGCGCAGTAAGGATGGCTAGTGTAACTAGCAAGAATACCACGAAAGCAAGAAAAAGAAGTACGCTATTAACTATTAACGTACCTGTCTCTTCCGAAACGAATGAGTACAGAGAGTACGATATGTCATCGAGGTTGTAAAGTCT
+
CBAB>BBBBCBB@@@DCCCC:;;BC@CCE@CCCBBBAC@CCDCCBB?BD?C?BBDCCCCC5C@BBBBBBB@BCG>CC@@@@?,>A;A?BBC;CCC@CCCCCBB@@;@?BB@BCB@BBBDABBACCDCC999AAECCC@CBBBBBCC@D@CCC@CCCCBCCC@CCCCBB?BD?BAA=??>==5???;?BBBB3BC@C?>?CCBBB?B?BBBB?B?AACCC@BCBBAAB8;8;BB<B@@=???CCBBBAAACCCAAACACCC@??AAABC?C8?@CE>>>=A
@ATNG8:01278:06800
GATGGTAGCTCGCTGAGATACTCCAGAGATCAGGAACTCTAGAAGAATTCAGATTTTTAACACGAAGAGTAAACGTAAAAAGAAGGTTTTACAAGACTCACGTTTAACAATATTGCAGCAGTACGCACACAATCGAAGCGCAGTAAGGATGGCTAGTGTAACTAGCAAGAATACCACGAAGCAAGAAAAAGAAGTACGCTATTAACTATTAACGTACCTGTCTCTTCCGAAACGAATGAGTACTACTCTCAGAGACACACTACCATCGAGGTTGTAAAGTCT
+
//897::;954499;::::@;99.5::;ABA;;4:=556;;;>:>>:>9;????>>>+=>=><00,0?:::?7:<=>=;=*55169>?@2>>C@C>B>==49;:,929=8>@@=????@@A@>B?@>>@?@<@AAA=@?AA@:::;?<@;;6;@AABCAA>AAABBB?BB@BCC00000)//;6<?@@@0@@;655AA778@496899>5;49;>8837=7773448488=@?>>444=888==444;:?>:775259999>>9777225-568225,39??
@ATNG8:01280:06801
GATGGTAGACATATCGTACTCTCTGTACTCATTCGTTTCGGAAGAGACAGGTACGTTAATAGTTAATAGCGTACTTCTTTTTCTTGCTTTCGTTGGTATTTCTTGCTAGTTACACTAGCCATCCTTACTCGCGCTTCGATTGTGTGCGTACTGCTGCAATATTGTTAACGTGAGTCTTGTAAAACCTTTCTTTTTACGTTTAACTCTTCGTGTTTAAAAATCTGAATTCTTACTAGAGTTCCTGATCTTCTGGGCAGACTCTGCACACGCCTACCATCGAGGTTGTAAAGTCT
+
?@AC>@@BDCCBBBBCCBBBJCFDCCCCCDCB@BCDC=@@<?;?<:::<<8<=<@A@B>AA@?0904=997C@3354=<<=+883<777(377171;337(7>8;>>88<7<>@A?:;;==>97=6;;----,--)/.9>59=>??@;888A===8888;:::==8=<B>>;;;?AA5;7767-6)//(//666)36669494///;066A@??8?FCC/;;;68)/)//*/;;;9@=<;<:===>=A<@???7==>>AAA;;;AB@===;>>B=<;;A==8><>>>E:B>;;
@ATNG8:01286:06843
GATGGTAGCACACGAGATCTCATCGTACTCATTCGTTTCGGAAGAGACAGGTACGTTAATAGTTAATAGCGTACTTCTTTTTCTTGTTTTCGTGGTATTCTTGCTAGTTACACTAGCCATCCTTACTGCGCTTCGATTGTGTGCGTACTGCTGCAATATTGTTAACGTGAGTCTTGTAAAACCTTCTTTTTACGTTTACTCTCGTGTTAAAAAATCTGAATTCTTCTAGAGTTCCTGATCTTCTGGGCAGACTCTCACACGCCTACCATCGAGGTTGTAAAGTCT
+
AABC@C@@ACC@>>5999999556<AAAAECB<@;;;79<7<:CCCDEDC>?@@;;79?AAAB@B>BADCBBBBB@BCCCC2AA=?>BB8BAAA?ABB>B@000;>//*/89635=949;;284878==9773;??>;?===;:;=?A;;;;;@@;@BA;>>7;4;???@??==7;DADD5D:?:>ABBB*<8899/655586555>699999%7../;5;175488::>::58:?=<<88057;A4=<8957<76<A?>?@7;;99;;6555.5187@@7<799
@ATNG8:01299:06808
GATGGTAGGCGACATACATACGCGCCAGAAGATCAGGAACTCTAGAAGAATTCAGATTTTTAACACGAGAGTAAACGTAAAAAGAAGGTTTTACAAGACTCACGTTAACAATATTGCAGCAGTACGCACACAATCGAAGCGCAGTAAGGATGGCTAGTGTAACTAGCAAGAATACCACGAAAGCAAGAAAAAGAAGTACGCTATTAACTATTAACGTACCTGTCTCTTCCGAAACGAATGAGTACGATGAGAGAGCTCTCTCTAATCGAGGTTGTAAAGTCT
+
AABC@CCC?BBDCBCDDECCCCCBB@BCC@B@BD::99:C>>>>=B:B=;>:=<BBDCCC5B?BBBBBAAABDD;@;;;;;;';>;:4555&5<<7><<;@=@00+0<>><AADABBBBCCCCCBCCCCCCB=BB@@<@;;;AA@@=A>A@AADFBBBCCC@BBBCCC?D@<000,00;;:5;>@?BBBBB2?@<@777A?>883937;=:,2,25;:<8=<::8:8.4.344(333-343=@CBBBAAADCCBBBBBBBAA=C@A@A>?;?:?=<=6=@@@
@ATNG8:01302:06823
GATGGTAGACACGTGTGCTCTCTCGTACTCATTCGTTTCGGAAGAGACAGGTTACGTTAATAGTTAATAGCGTACTTCTTTTTCTTGCTTTCGTGGTATTTCTTTGCCTTAGTTACATCTATGCCATCCTTACTGCTGCTTCGATTGTCGTGCGTACTGCTGCAATATTGTTAACGTGAGTCTTGTAAAACCTTTCTTTTTACGTTTACTCTTCGTGTTTAAAAATCTTGAATTCTACTAGAGTTCCTTGATCTTCTGGCTCTCGTAGACAGTATACTACC
+
55;?8<>CBB?995555559999;<;99;9668==>>8?@<?:>B;554;.4.444438.444/38)////6///;437333$3939333/3;<=4553;/333(33,36:87*-----5---642223905583.../-(-7--(----566877797777..).32288).).55755568+22555)5+22'2.777)33669)..3..(.35222)2:::*977757272----66235:28050566..*.7;476353334**,****,26625/
@ATNG8:01305:06819
GATGGTAGGCGACATACATACGCGCCAGAAGATCAGGAACTCTAGAAGAATTCAGATTTTTAACACGAGAGTAAACGTAAAAAGAAGGTTTTACAAGACTCACGTTAACAATATTGCAGCAGTACGCACACAATCGAAGCGCAGTAAGGATGGCTAGTGTAACTAGCAAGAATACCACGAAAGCAAGAAAAAAGAAGTACGCTATTAACTATTAACGTACCTGTCTCTTCCGAAACGAATGAGTACAGAGAGTACGATATGTATCGAGGTTGTAAAGTCT
+
AACG@BBB?BBCBBBABB;:;@CBC?BCC@CCCDCB=@=AABAABB>@@>A?@?@A@CDC1D@CCCCCAA>9:;0;A;;;;;';@;>4996&9AA:A;9;BBA;;89?CC=A;;79?BADEC@@ABBBB;;;BCCAB>@@BBBBCC?CACBBADBBACDDD?BBCCBB>AB>:::=A@BBA:A?=99:::::%:>>@979BAAAA=?=>>@>7?:>=B;;7;BAABBB?B?BAD>C?@<?:::ABBBBAAABDCCBB>??BBBCBBBB?C?BBCK>B@?;
@ATNG8:01311:06805
GATGGTAGTGTGTCTCTGAGAGTAGTACTCATTCTTTTCGGAAGAGACAGGTACGTTAATAGTTAATAGCGTACTTCTTTTTCTTGCTTTCGTGGTATTCTTGCTAGTTACACTAGCCATCCTTACTGCGCTTCGATTGTGTGCGTACTGCTGCAATATTGTTAACGTGAGTCTTGTAAAACCTTCTTTTTACGTTTAACTCTCGTGTTTAAAAATCTGAATTCTTCTAGAGTTCCTGATCTTCTGGAGATACACATGATACTCTACCATCGAGGTTGTAAAGTCT
+
//7728;?@C@B<<666<<<@EBBBBBDBBBB?CCCB;BC@C@::<BCCC?BABBB?B@???B7:7:B???B?=@?BBBCB1BB?BBBB=BAAA=AAB?BB@?>>B>>9?AAA??AA<@@@=B<;;;;;;;=;??@B<@===BB?>==?BB@>>?:===:;;5;=AABB;;;@@:==ADE5A5;4:::::*:=///*/59=///:</883/>>>,;///=6:6==:;?CA@@@<@<@A>>>>;>A@=>?;;;@??;;;BA>>>AA>>:>C>>>A<A=B@@@:@>==
@ATNG8:01279:06892
GATGGTAGCGCGACGAGCGTAGACCCAGAAGATCAGGAACTCTAGAAGAATTCAGATTTTTAACACGAGAGTAAACGTAAAAGAAGGTTTTTACAAGACTCACGTTTAACAATATTGCAGCAGTACGCACACAATCGAAGCGCAGTAAGGATGGCTAGTGTAACTATCAAGAATACCACGAAAGCAAGAAAAAGAAGTTACGCTATTAACTATTAACGTACCTGTCTCTTCCGAAACGAATGAGTACGATGAGAGAGCTCTCTCGTACCAATCGAGGTTGTAAAGTCT
+
88:<9<CDBBBBBB@@BBCDBB;::)5<@8BDCCBB>@=@ABAAAC@CB?A<@@=97777$75===?>;<;378*7;9994&59.5.5555$555.5<;99;;/00)0:00)/::3:;;;@B=@@AA@CCCBC@BCBA<@@@?A:98:?>?;;49:9@995@:??>888<>>9?7717/?>?7>00*-:::;,::600,0==<:::4917652-66::@9969@?>;::0403:;1577>@@@CAA>><BA?<<?9//-3377/////).(.75576;5>888-5898
@ATNG8:01289:06860
ATGGTAGCGCACACATAGATACAGTACTCATTCGTTTCGGAAGAGACAGGTACGTTAATAGTTAATAGCGTACTTCTTTTTCTTGCTTTCGTGGTATTCTTGCTAGTTACACTAGCCATCCTTACTGCGCTTCGATTGTGTGCGTACTGCTGCAATATTGTTAACGTGAGTCTTGTAAAACCTTCTTTTTACGTTTACTCTCGTGTTAAAAATCTGAATTCTTCTAGAGTTCCTGATCTTCTGGGTCTCTCTCTCACGCACTACCATCGAGGTTGTAAAGTCT
+
<<>:==BAAABBCCDAABBCBB;:9<@<@;;2:BBD=BC@>;===>CCCIFCA@@AC?CBBC@BACDCCBBBCC?@@EDD3AA>@BCE>CCCC@CBB?AD:;;BCCE@BACBCDBB?@@B?D@IBBAA;;;5;BCC@ECHICCCBC;;;CCBBF@BBB?CD?C@CBCBBCCCC@BBEDC9C=A=ABBBC2CDBBB>AACDEHCCCC@CDDF3CCCCC@DAEC?A@BCCBG@E@AA@CCC>BACC>CBCFAAABBCB@AACBBDF@BBBA@@5;5;;>?;AAAB
@ATNG8:01300:06884
GATGGTAGTGATACAGATCAGACACCAGAAGATCAGGAACTCTAGAAGAATTCAGATTTTTAACACGATAGTAAACGTAAAAAGAAGGTTTTACAAGACTCACGTTAACAATATTGCAGCAGTACGCACACAATCGAAGCGCAGTAAGGATGGCTAGTGTAACTAGCAAGAATACCACGAAAGCAAGAAAAAGAAGTACGCTATTAACTATTAACGTACCTGTCTCTTTCGAAACGAATGAGACGATGAGATCTCGTGTGCTACATCGAGGTTGTAAAGTCT
+
@CCC@CBACDBCBA@DDDFCCBCCGACBC?BBAB:;7;=AAAAA@@=?A?A?CBCCCCBB3B@BBBBBBB???A8>>;;;;;';?>?4999&5@;;@;:;;;C;;5;;??9@BB>A@DDDBBCFDCCCBBBC?BBBB@C?@>@ABA>A@A;;8;@@BCCDC@BBAAAB@BB@A@A>@ADDF=AAA?BCDDD2BA?CCBAAB@BC:>:=>?A3858ACCC?A;;;ABCF>CCCC=AAA=???BBB@??DEBBBABBBCC@<;@A@@@A???=D<@???:>>>@
@ATNG8:01303:06852
GATGGTAGATATATGCACGCTCTACCAGAAGATCAGGAACTCTAGAAGAATTCAGATTTTTAACACGAGAGTAAACGTAAAAAGAAGGTTTACAAGACTCACGTTAACAATATTGCAGCAGTACGCACACAATCGAAGCGCAGTAAGGATGGCTAGTGTAACTAGCAAGAATACCACGAAAGCAAGAAAAAAGAAGTACGCTATTAACTATTAACGTACCTGTCTCTTCCGAAACGAATGAGTACTACTCTCAGAGACACACTACCATCGAGGTTGTAAAGTCT
+
:><B:===>>CCC;66>?CBBBDBB>ABB=@A@@BB?B?BCBBBBC?BA>@=<<;97888'76?=@?BBCB@AB598:AA@A2A@=@5;;0:CC?BBCCCBB;;6;=@D@DBB@BBBBBCCCCCCCCBBBC?CC:98<AAACCBB>B>A;;7;AAAACBD@DAA@?B?CB@9::49:=?<5<992998999%:9:9=8==;@<9+/,.689.606AA?@;@?<>?@A?B?ABB<>?A=A@@=>>@ACBBBBBEB999BA@@<955.6A<;;=19/25<=8BBBB
@ATNG8:01311:06860
GATGGTAGATACTCGCTGATACACCCAGAAGATCAGGAACTCTAGAAGAATTCAGATTTTTAACACGAGAGTAAACGTAAAAAGAAGGTTTTACAAGACTCACGTTAACAATATTGCAGCAGTACGCACACAATCGAAGCGCAGTAAGGATGGCTAGTGTAACTAGCAAGAATACCACGAAAGCAAGAAAAAGAAGTACGCTATTAACTATTAACGTACCTGTCTCTTCCGAAACGAATGAGTACTACTCTCAGAGACACACTACCATCGAGGTTGTAAAGTCT
+
8888@AADBBBBB969>??:99@@B:BBB@BBBC@@>A>BBDDCDB@BC=?=?BBBBDDD2A?BBCCCAACCBB;?<;;;;;*;@;A?BBC<CGKICBBCBBCCC?B@BB?B@@?@CCBCCCCDCCCBBBCC@CBBB?B@@@ABBB>B@BAA?ABBBBCCC?CBCBBB@BC????9::BBB;AAA=@BBBB3BB@B>?;AAB??3738=>>5:59=A@@=@B??@BB>A?AAA=ABB?BBBBBBCCAA???@@A???BB@@@A>>:=AA@8838;>>ED;CAAB
@ATNG8:01266:06923
GATGGTAGACATATCGTACTCTCTGTACTCATTCGTTTCGGAAGAGACAGGTACGTTAATAGTTAATAGCGTACTTCTTTTTCTTGCTTTCGTTGGTATTCTTGCTAGTTACACTAGCCATCCTTACTGCGCTTCGATTGTGTGCGTACTGCTGCAATATTGTTAACGTGAGTCTTGTAAAACCTTCTTTTTACGTTTACTCTCGTGTTAAAAATCTGAATTCTTCTAGAGTTCCTGATCTTCTGGGCAGACTCTCACACGCCTACCATCGAGGTTGTAAAGTCT
+
;;AD?BCCCCCCCBCCCCCCCBBBDDCECCBB>BCBC>BB>B>A??<>BB9=>DBC?C@CCAA>B?BBCAAA;33,33333$3838<=7.;90)05;00*/9599:68;28?@@=>AA=A?@<@=???;::??<AA??<?@AAAA@???AC???<<9678<@@9=:>AA@@AA>>8>>>>>2>;@<@@@@@.>=AAD;A@>??@@@@@<@BAB/A>>>A=B<AA:??AA@@?<A=AACAAA;999919///;;;;@AAAAA=6;;=7;///;;7=7?@@B:???@
@ATNG8:01269:06923
GATGGTAGTACATGATAGACGACACCAGAAGATCATGAACTCTAGAAGAATTCAGATTTTTAACACGAGAGTAAACGTAAAAAGAAGGTTTTACAAGACTCACGTTAACAATATTGCAGCAGTACGCACACAATCGAAGCGCAGTAAGGATGGCTAGTGTAACTAGCAAGAATACCACGAAAGCAAGAAAAAGAAGTACGCTATTAACTATTAACGTACCTGTCTCTTCCGAAACGAATGAGTACTGCGTCTCACTCTCGCCTACCATCGAGGTTGTAAAGTCT
+
EDCC?BBBBBBC@A@CBBAB:;;A@@CCD@DDC;;6;;7<;;;;;==BB8;5;@9:488<,>?CB@@ADDDCEC=BBBAA@A0;;6;>CCB;DBA?AGGCBCEBB?B?AB?CBEADEBCCCBBBBCEBBBBC@CCCC@CBBBDBBD@F@CBB?CGCCCBBB@DCCCAA>;;69A?9??@@@:@AA>=??==,=?:?AABBA@A@,0,0===*0,0@>>>=BA99:A@=A?;;;099:49AAABCBC???BAB@A@BBBB@@>@BC?BBCCBB=?<?AAA:B;;;
@ATNG8:01277:06929
GATGGTAGTGTCATATGAGAGTGTGTACTCATTCGTTTCGGAAGAGACAGGTACGTTAATAGTTAATAGCGTACTTCTTTTTCTTGCTTTCGTGGTATTCTTGCTAGTTACACTAGCCATCCTTACTGCGCTTCGATTGTGTGCGTACTGCTGCAATATTGTTAACGTGAGTCTTGTAAAACCTTCTTTTTACGTTTACTCTCGTGTTAAAAATCTGAATTCTTCTAGAGTTCCTGATCTTCTGGTAGAGCGTGCATATATCTACCATCGAGGTTGTAAAGTCT
+
;;AD@;69>>@;;;;;>>CCCCBBBB955=::5;;?<4?<5:5;:;<<<>7<<<<@<@9<<==:>9>?=;9:A@B<;;;:;':>444:9,9::@>BBF@DH;:<CCCE?BAJFGCCDACCF?C?CCCCCCCC@CBCB@CBB:::CBBBCCBCBBB@B;;:;B@C@BBBBCCBDC@BBAAA7@=@>BBBCC2BC@@@=ABBBFHFCBB?BBBB0BAAAI9;9<B?BDGLBAAAC?BCBCCC@CBB@CFBDDGABACCCCCECBBCC@CBDC@@>@?BBCB>CCBB
@ATNG8:01278:06909
GATGGTAGCACGACACGACGATGTGTACTCATTCGTTTCGGAAGAGACAGGTACGTTAATAGTTAATAGCGTACTTACTTTTTCTTGCTTTTCGTTGGTATTCTTGCTAGTTTACACTAGCCATCCTTACTGCGCTTCGATTGTGTGCGTACTGCTGCAATATTGTTAACGTGAGTCTTGTAAAACCTTCTTTTTACGTTTACTCTCGTGTTAAAAATCTTGAATTCTTCTAGAGTTCCTGATCTTCTGGTCTACTACACTGTACTCTACCATCGAGGTTGTAAAGTCT
+
44:<7<<BB>>=>?655;;99;::<<=<=@@A?ACCC>CC?CA<66;<<<:;;;<A;=3=9:93><>??;@?><>+//9999)6;698887+798-8177713;67777333(3>>>????<>BBAF?@?=9----(-725.3;:2229;<=@AAA9:9+///38:*/-5;=@88899486>>>.:*/*/-777'63---)/.666335886>CDC.867.599849;///99;8=8>;::7>=?8>>>:>>==:=:///66<==A====0888865/5*//9918773
@ATNG8:01284:06900
GATGGTAGCTATACGTATATCTATGTACTCATTCGTTTCGGAAGAGACAGGTACGTTAATAGTTAATAGCGTACTTCTTTTTCTTGCTTTCGTGGTATTCTTGCTAGTTACACTAGCCATCCTTACTGCGCTTCGATTGTGTGCGTACTGCTGCAATATTGTTAACGTGAGTCTTGTAAAACCTTCTTTTTACGTTTACTCTCGTGTTAAAAATCTGAATTCTTCTAGAGTTCCTGATCTTCTGGAGATACACATGATACTCTACCATCGAGGTTGTAAAGTCT
+
55:>8>=CBBBBBBCCCCDDEJH;96;;;B;;9;ICG>CC@C@CBBBCCC@CC@@?@B@CBAB@C@BBBBBBAAA??????1>D?C<==<>DCB@BBB>BB?A@ACBB?BBBBB@BB@A@A@D?@>>>>=<=;?A@@7::@>>===@@AAA@@@B;:;;8=?;@====BB@@??;>>CDD;D;?;?@DDD/@@:::3;?>>>>@@@@<AAAA/A===A=D=DC<<==AAAA<@<@AAADD5::B<==;;:>>@;;;>AAABAA;;58//66616,//=@2<<<?
@ATNG8:01287:06909
GATGGTAGCACGAGTCACTCATATCCAGAAGATCAGGAACTCTAGAAGAATTCAGATTTTTAACACGAGAGTAAACGTAAAAAGAAGGTTTTACAAGACTCACGTTAACAATATTGCAGCAGTACGCACACAATCGAAGCGCAGTAAGGATGGCTAGTGTAACTAGCAAGAATACCACGAAAGCAAGAAAAAAGAAGTACGCTATTAACTATTAACGTACCTGTCTCTTCCGAAACGAATGAGTACGTGTGCGACGTGTCTCCTACCATCGAGGTTGTAAAGTCT
+
//8;7;;A?B@A;DDCCCBBBBBCC@BAA>@@CCBB@C@CCCCCCD?BC@CABBBBCABB2B@EEBBCCBBAA@<ABBDDCD5BB?BACCD<CCC@EBECCCC:97;@CB?CBC?CCBABBCDCCCCBBCCC?CCCC=AABBBBBB>B?BAA?ACCDDCDA?AAABBB?BB>AA@499???8=??;::9999%9?;?978A>A@A<A;?>FB6;7;@BAA?ABAAACB?C?CDF=A??=?BCCBABAAAABBBCBB>>>@@@:==A<AAAAA@<?;>>?>8?>;:
@ATNG8:01299:06906
GATGGTAGCTCTGCTCTGACTCTCGTACTCATTCGTTTCGGAAGAGACAGGTACGTTAATAGTTAATAGCGTACTTCTTTTTCTTGCTTTCGTGGTATTCTTGCTAGTTACACTAGCCATCCTTACTGCGCTTCGATTGTGTGCGTACTGCTGCAATATTGTTAACGTGAGTCTTGTAAAACCTTCTTTTTACGTTTACTCTCGTGTTAAAAATCTGAATTCTTCTAGAGTTCCTGATCTTCTGGGCTGCGCTGATATGCGCTACCATCGAGTTTGTAAAGTCT
+
::AB?B>CCABBBBCDDBBCCCCCCAA@CC;;:;BBB>BE@B?BCCDDBB?CEEDC@C@CCDD@C@CBBBCCCDB=;;::9';B>BBFE>BBCC@BBB?@@-00>@@C@BBCCDCDD?@AC@B?BCCCBBBE?CBBB@CBDCCC@@ABBBCAAAC@BCB?CB?B@CCCCCCCAA=@BBBB9B@C@DDFFI5CCAAA<ACCCCCBBA@=@CCD5CCBCC@C@CB?BBAABBC@C@BBCCCB>@@CJ?CBAABCCECCCCCCCBBBCABB@@@@@@;A@CD>CBBB
@ATNG8:01299:06919
GATGGTAGTATATCGGTCGCTATCCAGAAGATCAGGAACTCTAGAAGAATTCAGATTTTTAACACGAGAGTAAACGTAAAAAGAAGGTTTTACAAGACTCACGTTAACAATATTGCAGCAGTACGCACACAATCGAAGCGCAGTAAGGATCGCTAGTGTAACTAGCAAGAATACCACGAAAGCAAGAAAAAGAAGTACGCTATTAACTATTAACGTACCTGTCTCTTCCGAAACGAATGAGTACGAGAGAGCACACGTGTCTACCATCGAGGTTGTAAAGTCT
+
5:<=8>;A;@<@?>C:AB@@>><@:>@A<?ADBBB@F>A;9:;5=8<@:>9595=:<:<';:>>::::<<99918899::<*<:5:.9;;6<CDAGCCCB@@@A>A@CC@BCC@ECBABCCBBCDCCCBBC@DAAA>A@AA@@@C=A?BAAAAABBBBBB@CBAA::49A=7778>?;<<7<AB?BADDD3AC;??@BCCCAA>A=@@BB@C?A@;;;<@A@AACB=@<999/9<;9=?>??B???DBBCBABEBBBBCB>>>@<@>>>AA:=9;;::1;>;:
@ATNG8:01299:06935
GATGGTAGACATATCGTACTCTCTGTACTCATTCGTTTCGGAAGAGACAGGTACGTTAATAGTTAATAGCGTACTTCTTTTTCTTGCTTTCGTGGTATTCTTGCTAGTTACACTAGCCATCCTTACTGCGCTTCGATTGTGTGCGTACTGCTGCAATATTGTTAACGTGAGTCTTGTAAAACCTTCTTTTTACGTTTACTCTCGTGTTAAAAATCTGAATTCTTCTAGAGTTCCTGATCTTCTGGGTGCGCTACAGTCTCTCTACCATGAGTTTGTAAAGTCT
+
ABBB?BB==>=BBA@@C==BCAAAFDCCCB:;7;BBC?BB?A?BBBBDBB?BBBBC@C?A@@B?BAFAAABBBBB>@@@=@.>?;>900(////59;>;;?589ABCF?BBBB>@@@;??C=C<@@><=>>>:>>@@8;;ABBA@@???B@>===::;;78818=AAA@@@@?@<?????5>:>:88888(8>::;3;=>;;;<:::18888(2;>AB<A<AB<@@@@;;;<?<>B@@@@<>>@A:@@@@@@>>>???@???AAB<==>@===2::7=,--63
@ATNG8:01301:06910
GATGGTAGACATATCGTACTCTCTGTACTCATTCGTTTCGGAAGAGACAGGTACGTTAATAGTTAATAGCGTACTTCTTTTTCTTGCTTTCGTTGGTATTTCTTGCTAGTTACACTAGCCATCCTTACTGCGCTTCGATTGTGTGCGTACTGCTGCAATATTTTAATCGTGAGTCTTGTAAAACCTTCTTTTTACGTTTACTCTCGTGTTAAAAATCTGAATTCTTCTAGAGTTCCTGATCTTCTGGGCAGACTCTCACACGCCTACCATCGAGGTTGTAAAGTCT
+
@?@@<@CCCB@@ABBCC@ECB>CD@@BB=>>B?BBBA;@?<B:B=>>;??:>>CBC@C@AA@=8<8544<99933,37777'8;6;@?;2=00(/6;///(79478<<;@8?999;:<=57:>;@;@AA786==;>ABB688A>>>K>======;;;5::;;;-8188777=7@AC<AACCC2C@D<@@DEE5BBCDC?CA@@A??@;;5:999'4994<8A=BB?BBBBAAA?B@C997??<@???8????ABBBC>B====9:::7<///<<9=1;;BB8>>>?
@ATNG8:01302:06918
GATGGTAGTCTCAGATAGTCTATAGTACTCATTCGTTTCGGAAGAGACAGGTACGTTAATAGTTAATAGCGTACTTCTTTTTCTTGCTTTCGTGGTATTCTTGCTAGTTACACTAGCCATCCTTACTGCGCTTCGATTGTGTGCGTACTGCTGCAATATTGTTAATCGTGAGTCTTGTAAAACCTTCTTTTTACGTTTACTCTCGTGTTAAAAATCTGAATTCTTCTAGAGTTCCTGATCTTCTGGACAGAGTGTGCAGATACTACCATCGAGGTTGTAAAGTCT
+
44558<>?A<<5==<>;<=<ADCAB00/7//4.949;9@A@B@BBBBA@?7@:55C296;@?@=<8==;;;=<;;.44444$4<5::A@69455.5<<7=?466==<<7;@B@AA@@6:;@5;7;@AAA@;;6;BAA?CBBCBCCAA@@@000<>:00069<38)/44448:;::295555&5.5555555$95555)5@<;A<==B=9BB@@0@999@:=:?A79:CC@@@@C?CCA@@@?@?@>BAAABBBBBBBB;:9@ABBB?AA??@?<?=>?>B<B889
@ATNG8:01313:06908
GATGTAGATACTCGCTGATACACCCAGAAGATCAGGAACTCTAGAAGAATTCAGATTTTTAACACGAGAGTAAACGTAAAAAGAAGGTTTTACAAGACTCACGTTAACAATATTGCAGCAGTACGCACACAATCGAAGCGCAGTAAGGATGGCTAGTGTAACTAGCAAGAATACCACGAAAGCAAGAAAAAGAAGTACGCTATTAACTATTAACGTACCTGTCTCTTCCGAAACGATGAGTACGAGAGAGCACACGTGTCTACCATCGAGGTTGTAAAGTCT
+
8;;@A<BCDDDBB=;;;=659:;;/959.59=9=>2:.49@@@AB?AB=@<???=====,<8=;8;;;;87;7.7;:4444$5;8>.555&55<7=969>AA:?<@=AA?BCC?CBCBCB<<>>;;;65958:@@@=A;;:BBAA=A@A<;6;:@BAAAB?BAAAAC???<?AA>A>>=C:?@=8=BBBA1=?6><?@B?>>>=B<>?>?;>:98;BA?ACDBAAC>@>@A@5;00/99;=>BBCAB@>787ABBBBC???????;555=(/(////)/997
@ATNG8:01264:06961
GATGGTAGCGCGACGAGCGTAGACCCAGAAGATCAGGAACTCTAGAAGAATTCAGATTTTTAACACGAGAGTAAACGTAAAAAGAAGGTTTTACAAGACTCACGTTAACAATATTGCAGCAGTACGCACACAATCGAAGCGCAGTAAGGATGGCTAGTGTAACTAGCAAGAATACCACGAAAGCAAGAAAAAGAAGTACGCTATTAACTATTAACGTACCTGTCTCTTCCGAAACGAATGAGTACTATGTAGAGCTCTATACTAATCGAGGTTGTAAAGTCT
+
CFCC?CCCCC@@@@BBBCCIDCBBC>BCDAAA@C@@=@?@AGCDCB?BB?B@BBBBBBBB3BADCBABBCC999+9@:;;;;*;C?B@BDD7BCC@DEFCCCC@@<@>BB?BCCADDBABCCCCCBCCCCCC@BBBB?BCCBCCBB?C@C?@=@BBBCCCC?BBBBBB?BB?>>?999FCD>B??;>A@AA3AB?99:CCBABA<A<???A=D<@@CBB?BBBABBB@B?BBB>BBB?BBBAAADBBBCBBBBB>@@@>=>@@@<??@@?;>:;;;?7?;;;
@ATNG8:01278:06986
GATGGTAGTGTCATATGAGAGTGTGTACTCATTCGTTTCGGAAGAGACAGGTACGTTAATAGTTAATAGCGTACTTCTTTTTCTTGCTTTCGTGGTATTCTTGCTAGTTACACTAGCCATCCTTACTGCGCTTCGATTGTGTGCGTACTGCTGCAATATTGTTAACGTGAGTCTTGTAAAACCTTCTTTTTACGTTTACTCTCGTGTTAAAAATCTGAATTCTTCTAGAGTTCCTGATCTTCTGGTCTACTACACTGTACTCTACCATCGAGGTTGTAAAGTCT
+
///=7;<C;;6<?C?CCCCCGGCCCB@@AD::09<@=<=?:?:>CCCC@C9C>@@E?B9BCCC?C@CCDCBBB@@;;;;;;*;;59>BA<BBBC@BBB@FD9;;ABBC@CCCFCJEGABBB@B?AACCCCBB@BBBB7;;BBCCBBCEFCBCCBKACCCACB@D@CCBBCBBCC@C@@@@7@<@=AEMIJ5CBBCB=BCCBBCCB;;5;AAA,AAA;<4<>BB=AABCDEDACABBBBBB;;;D@C;;=HHHBBACCCCBBFCDD@D@@@;;7<<@@@@9@AAA
@ATNG8:01285:06996
GATGGTAGAGTACAGTGTAGTAGACCAGAAGATCAGGAACTCTAGAAGAATTCAGATTTTTAACACGAGAGTAAACGTAAAAAGAAGGTTTTACAAGACTCACGTTAACAATATTGCAGCAGTACGCACACAATCGAAGCGCAGTAAGGATGGCTAGTGTAACTAGCAAGAATACCACGAAAGCAAGAAAAAGAAGTACGCTATTAACTATTAACGTACCTGTCTCTTCCGAAACGAATGAGTACTACTCTCAGAGACACACTATCGAGGTTGTAAAGTCT
+
BBCD>@@CCCCCCBBCFCCCCEFCC@CCC@DCCB@@=A=@@BDDCD@CB?B?D?=88889)9<ACBBBCBA>??5>B;;;;;*;@<=?ECC9CCE?BCCCCCCDC?C?;:::CC?BBB@@ABCGCCCCBCBC?@@@B?BBBCCCCC?EADAA>@BBBBCCB?AAAAAA>AA=ACB<@?BBB<=BB?AABBB3AC?BBBBBCB>>;>:==@B:>;==A@@=@A@?@BD?A?:::5:@@=BBBCCCCAAABBBBCCAAABBB>>=@?>;;;=B<=<=E;F>=>
@ATNG8:01285:06998
GATGGTAGCTCACGTACGTCACACGTACTCATTCGTTTCGGAAGAGACAGGTACGTTTAATAGTTAATAGCGTACTTCTTTTTCTTAGCTTTCGTGGTATTCTTGCTAGTTACACTAGCCATCCTTACTGCGCTTCGATTGTGTGCGTACTGCTGCAATATTGTTAACGTGAGTCTTGTAAAACCTTCTTTTTACGTTTAACTCTCGTGTTAAAAATCTTGAATTCTTCTAGAGTTCCTGATCTTCTGGCTCTGTAGACAGATACTACCATCGAGGTTGTAAAGTCT
+
:>>@7::;<<<;:;<<5555555>>>:97<00*0<>A4>@29.555;;55.5::444)47495=:=055595;=:9633333$33-33;==3;=;:4:<<49>6497;3707BBACC@?<?BB<@=@888;;=<7<<8808<>=::;;;;B;;;>>>5;;>:=>;@9<=@;;8@=;6:////(/6<)/-666*6779;)-(/65655999+2555$5:;6;8285:;9<==>>>><@=@@?>:;188;4:;;;=?@=>>@///77223-----77490==??9?@B?
@ATNG8:01288:06971
GATGGTAGATATATGCACGCTCTACCAGAAGATCAGGAACTCTAGAAGGATTCAGATTTTTAACACGAGAGTAAACGTAAAAAGAAGGTTTTACAAGACTCACGTTAACAATATTGCAGCAGTACGCACACAATCGAAGCGCAGTAAGGATGGCTAGTGTAACTAGCAAGAATACCACGAAAGCAAGAAAAAGAAGTACGCTATTAACTATTAACGTACCTGTCTCTTCCGAAACGAATGAGTACTACTCTCAGAGACACACTACCATCGAGGTTGTAAAGTCT
+
555>8<<;==@666=<<<>=<;;55056@9=?A<AA@B@CBA@@;;598<=8>998:>?>+=8??@BBCBBBBA9@?9:999$9424.444&5<>:@===CB=BC@BADF?BBBACCCCCBC;;;;CBBBDC@BBBDACBABBECC@C@C@@=@@AABB@@?@CBCBA?BF?BB@<><99:,9?B@CCCCC3@@49899@>@@B:86:>?>8<4<9@?A?BCCBBBB>@=?DD>BBB>??=B@AB>>?ABAAABBBBBBBBB@@B@?@@9996=-///>4?BAB
@ATNG8:01304:06968
GATGGTAGTGTCATATGAGAGTGTGTACTCATTCGTTTCGGAAGAGACAGGTACGTTAATAGTTAATAGCGTACTTCTTTTTCTTGCTTTCGTGGTATTCTTGCTAGTTACACTAGCCATCCTTACTGCGCTTCGATTGTGTGCGTACTGCTGCAATATTGTTAACGTGAGTCTTGTAAAACCTTCTTTTTACGTTTACTCTCGTGTTAAAAATCTGAATTCTTCTAGAGTTCCTGATCTTCTGGTATGACTAGTGTACTACTACCATCGAGGTTGTAAAGTCT
+
8444.44:=<:;;====;;;<;666=;;;?::5:::909<3:055<;;;>7<;6666;6<<;:5;9;;;;669@C;<@@??,99249;;4666>:==@:>E996>BBCABCCCCBBC?BBC?B?BBBCBCCC?C;;;>@ABHCDCCGCCCA@@AB>B@AACBHE?BBCBBBC@@<@@@@?3?<@6;;FDF1@@@@@8;;;@@AB@BA4;;;;*:;;9:@F@CC@CECCC;;7;=AAACCC@CBB@BCCC;;=CCCBCHCBAADDC>@@@@CC?B?AA@@9@@@@
@ATNG8:01269:07030
GATGGTAGCATCATGCATATCTCACCAGAAGATCAGGAACTCTAGAAGAATTCAGATTTTTAACACGAGAGTAAACGTAAAAAGAAGGTTTTACAAGACTCACGTTAACAATATTGCAGCAGTACGCACACAATCGAAGCGCAGTAAGGATGGCTAGTGTAACTAGCAAGAATACCACGAAAGCAAGAAAAAGAAGTACGCTATTAACTATTAACGTACCTGTCTCTTCCGAAACGAATGGGTACTGCGTCTCACTCTCGCCTACCATCGAGGTTGTAAAGTCT
+
>BBG?BB@@DDCCBBBBCCCCCCCC@BAA=BBAB@A?A@CCAAA;:6:?;@?CAB?@?@@2?>BBBBBBDBBBB8==<;;;;';@>@5:::49CCACBABCCC@@?@@DD@CCD@CCCABBCCDGCBBBCCC?DBBB>??AADCCB>C?CBB@BCBAABBB@BBBBAA?CD?CAA>ABBBB<???<@@@AA2AB?BA@@DCAAA=A:??CD;@<??BBC@BBCBBCD@D?BBB>BFF?BBC>CAAABBCBBFDBAAABCBC?B??=?AA@BB?B?BBCC=BCAA
@ATNG8:01285:07026
ATGTAGTGTCATATGAGAGTGTGTACTCATTCGTTTCGGAAGAGACAGGTACGTTAATAGTTAATAGCGTACTTCTTTTTCTTGCTTTCGTGGTATTCTTGCTAGTTACACTAGCCATCCTTACTGCGCTTCGATTGTGTGCGTACTGCTGCAATATTGTTAACGTGAGTCTTGTAAAACCTTCTTTTTACGTTTACTCTCGTGTTAAAAATCTGAATTCTTCTAGAGTTCCTGATCTTCTGGACGACGCGCACTGACACTACCATCGAGGTTGTAAAGTCT
+
///////;4445=<;;;@666>>555955349;<<6=>>A?CCCCCBC?DCCCC@C@CFCC?C@DCCCCCCCC?BBDDD5BA=A@@@;@CBC@CCCACC:;;BDCC@BBCGCCCEADDC?B?BDCB@@9989CBB@BCCCCBBBCCCCCBBBC?CCC?CD?B?BBBBBDCCF@C@@@@9@@D@CCCCC5CCCCC=BBDBBBCA@A;AAAA0@BBBF@CACC@CCCDCCC@C@BBBCCC?BBC@DD@@@CCCCCBBBBCCJGDD?CCCCCB@B>@@EE>EA@@
@ATNG8:01317:06436
GATTAGTCTGCTCTGACTCTCGTACTCATTCGTTTCGGAAGAGACAGGTACGTTAATAGTTAATAGCGTACTTCTTTTTCTTGCTTTCGTGGTATTCTTGCTAGTTACACTAGCCATCCTTACTGCGCTTCGATTGTGTGCGTACTGCTGCAATATTGTTAACGTGAGTCTTGTAAAACCTTCTTTTTACGTTTACTCTCGTGTTAAAAATCTGAATTCTTCTAGAGTTCCTGATCTTCTGGGCTGCGCTGATATGCGCTACCATCGAGGTTGTAAAGTCT
+
BBC@BBCCBBAABABBCCCGCBCBHECCB?A?@@;AB?B?A@BBCCH@CCBA@=@=AAA@=A?BACBBAA@D@CBCCC5CC?BA@@:@?BB>BCA?BC:;;:CDD@CCCCBBCB?BBA?A?BB@@@AAA=ABBB?CCCBCBCBCBBBCCBAA>ABC?BB@B@BBBCCCCCCAIGGED<F@C9;;BBB2BCILL>BBBBBA;;:?<AABB5BBBBB@B?DC@A@AA@AC@E@BCB@@@9::DD=BAA@BCBBDDCCDFDCAA@@BBDBA@=@6;;BD>A:::
@ATNG8:01317:06443
GATGGTAGGACGAGCGTCTGAGAGGTACTCATTCGTTTCGGAAGAGACAGGTACGTTAATAGTTAATAGCGTACTTCTTTTTCTTGCTTTCGTGGTATTCTTGCTAGTTACACTAGCCATCCTTACTGCGCTTCGATTGTGTGCGTACTGCTGCAATATTGTTAACGTGAGTCTTGTAAAACCTTCTTTTTACGCTTACTCTCGTGTTAGAAATCTGAATTCTTCTAGAGTTCCTGATCTTCTGGGTGCGCTACAGTCTCTCTACCATCGAGGTTGTAAAGTCT
+
BBBB@BB=;CC?@@;;;<<BCDCC?BDCCCBB?BABA<BA?B?@AACBCFECCCCC@D@CCCC@CACBBBBC@>>:=>???0>A=ABBB=BBBC<A:;49>4996D>D?B996;?>@:=9949;@C:;;CBB?AA@A?CCCCBBBBDBBBDCCDL;;;B?AB?B>@@CBBCFCC?BAABA7A@C@CBBCC2CCCAC@CDCCAA@@A@<A@@@0;:=?A=B=AA=::8==<=;?;=<<===497<:4<<969C;?>@A@000??@A;@BAA>?;@599AA:?>>>
@ATNG8:01322:06404
ATGGTAGTATAGAGCTCTACATAGTACTCTTTCGTTTCGGAAGAGACAGGTACGTTAATAGTTAATAGCGTACTTCTTTTTCTTGCTTTCGTGGTATTCTTGCTAGTTACACTAGCCATCCTTACTGCGCTTCGATTGTGTGCGTACTGCTGCAATATTGTTAACGTGAGTCTTGTAAAACCGTTCTTTTTACGTTTACTCTCGTGTTAAAAATCTGAATTCTTCTAGAGTTCCTGATCTTCTGGCTCTCGTAGACAGATACTACCATCGAACCACCTAAGTCT
+
<==;?>>>>>CCCCCDC>><ABC@:96<<<@7==BD>CC@B?A?@BBBC@ABBCCAHACBBAAC?AABBA;;6=?>>@>>+=B<@@@@6?@==9=9924>249:<>>9AAAABCBA499A494:@A??@BB?ECCC>A>::///999A>>>>=?87567<@5>::;;///788345688+7(./(/.777(67658.8.////8;;A<@@@@/@>>>@<@<==:>===>>>=@<@@@AAA7;;A<@??:;:@>>>>>A>>>D====>>>>>;>=AA=AA<A>=<
@ATNG8:01324:06406
GATGGTATTATCTGCACACTCTGTCCAGAAGATCAGGAACTCTAGAAGAATTCAGATTTTTAACACGAGAGTAAACGTAAAAAGAAGGTTTTACAAGACTCACGTTAACAATATTGCAGCAGTACGCACACAATCGAAGCGCAGTAAGGATGGCTAGTGTAACTAGCAAGAATACCACGAAAGCAAGAAAAAAGAAGTACGCTATTAACTATTAACGTACCTGTCTCTTCCGAAACGAATGAGTACGAGAGAGCACACGTGTCTACCATCGAGGTTGTAAAGTCT
+
BCBB@BBB@BABBDDCCCCECCBCBACCC@CCA@@B;@;@@CADBC?BC@E@;9:?@???.??BCCCEBAA97828>@CCDE5BC?C5;;;6;CC>BCDCCCDDC?C?BB?BBC?CB??ACCBBBCBCCCCC?CCCC<@@BBCBBB>C@C??=@CBCBCCC>AADCBB@BB?>>?<??BBB=@@@;999999%9@;?998AAA@=39389>>,/,/=<<<@BBBBBBB?B????8???:?ABBCBBBBBBB>;>BBBBBBC@:::A=@>>>@B;?;?;::0;===
@ATNG8:01324:06423
GATGGTAGCTCTGCTCTGACTCTCGTACTCATTCGTTTCGGAAGAGACAGGTACGTTAATAGTTAATAGCGTACTTCTTTTTCTTGCTTTCGTGGTATTCTTGCTAGTTACACTAGCCATCCTTACTGCGCTTCGATTGTGTGCGTACTGCTGCAATATTGTTAACGTGAGTCTTGTAAAACCTTCTTTTTACGTTTACTCTCGTGTTAAAAATCTGAATTCTTCTAGAGTTCCTGATCTTCTGGTGTCGTCTATCATGTACTACCATCGAGGTTGTAAAGTCT
+
??BB@CCCB>>;;6<==<;AA:66;<<@@DBB?BCDD@CC?B@@@ABDDC@DAAAC>B@CDCFADABB@A@?>:@;;:===)<<7<;??8@<;;7;;@@?C?9:9AAC@CCCCGEAA>@CC>A>@@;;;ABC@BBBA?B@A@DBCCDCBBBBBBC@B@@<@A>A>ABBBBGGEJACBBBA3A5;6;CCDD5IECBJ>BAA;;9A>>=:>???0>@B99498>?=AABAAAB@C?AABCBA?B?B?AAB@DDAA@BBDBBCBCBDDABB;;;@=@?AAAB;A@@@
@ATNG8:01317:06480
GATGGTAGGTGCACATGAGTGTATCCAGAAGATCAGGAACTCTAGAAGAATTCAGATTTTTAACACGAGAGTAAACGTAAAAAGAAGGTTTTACAAGACTCACGTTAACAATATTGCATCAGTACGCACACAATCGAAGCGCAGTAAGGATGGCTAGTGTAACTAGCAATAATACCACGAAAGCAAGAAAAAGAAGTACGCTATTAACTATTAACGTACCTGTCTCTTCCGAAACGAATGAGTACGAGAGTCAGAGCAGAGCTACCATCGAGGTTGTAAAGTCT
+
9>@=:>>C@CC<==>>?>BCCBAA@;>9=7995<<<7;7;>C@BBB>ACABADCBBBCCC3CGDIBCBHCBBBB=B@@AABA0BA=A<?>>0>AB?BBCBBCC@@>@?BB@BBB@BBAAACBBBB@@A@@@A=@@<<:>A=999//+0=@@A?BBBBB@@@<@AAA>>97717991:<889*6876@@BAA/<>7:///=<>>?;>;>??A<@=?>AAA>BAA@@BE@C@CCC?DBA?BCCCCBBBBBBCCBBBAAABCCCAAAC>AABBBB>@;@755,:@?@
@ATNG8:01323:06466
GATGGTAGTGTCATATGAGAGTGTGTATCATTCGTTTCGGAAGAGACAGGTACGTTTAATAGTTAATAGCGTACTTCTTTTTGCTTGCTTTCGTGGTATTTCTTGCTAGTTACACTAGCCATCCTTACTGCGCTTCGATTGTGTGCGTACTGCTGCAATATTTTAACGTGAGTCTTGTAAAACCTTCTTTTTACGTTTACTCTCGTGTTAAAAATCTGAATTCTTCTAGAGTTCCTGATCTTCTGTCTACTACACTGTACTCTACCATGAGGTTGTAAAGTCT
+
555=5::@A<:;;;<><<<=666;;>;;;A?=A@BA=AB<A=@AAA=CC=@A@:95)549;5;7;>BABB9/08<,--777$---(--/;1;;44.4599,55.555<==7<<@=<@AA::<D<A=ABAA;;<<4;BAA>AABBBBCAAA@A@@;@C@CCBDD9B999B;;9C@A<@@@@@,0,0+00000'0=>>=8>:<<8>783=17773$3:9>::=:8848;333::494::3//=*//336599//.32375/..5779;8;53849---89)--32
@ATNG8:01314:06539
GATGGTAGAGAGAGCTGTAGCGCACCCAGAAGATCAGGAACTCTAGAAGAATTCAGATTTTAGCACGAGAGTAAACGTAAAAGAAGGTTTTACAAGACTCACGTTAACAATATTGCAGCAGTACGCACACAATCGAAGCGCAGTAAGGATGGCTAGTGTAACTAGCAAGAATACCACGAAAGCAAGAAAAAGAAGTACGCTATTAACTATTAACGTACCTGTCTCTTCCGAAACGAATGAGTACCTCTCAGACGCTCGTCCTACCATCGAGGTTGTAAAGTCT
+
9:956<45/9/////7::::<<<;;;4;A@;>BAA;;4;;??@@@@A:43-717773333&3444345::::;=4;3////&//)/)-77+7-/+//;;9;=::5:.3364448==<<>=5556666<=??:>=;?<?>AA@@AA>C>@;;4;?:9999@<BBB?;;94413=949::;;5=33,77777'79<:?;B===@?673222747263//-36,,--783:7;9959::6///;::9*/////::://////96<;=66544--(-(,,55,*,,-
@ATNG8:01316:06535
ATGGTAGGACGAGCGTCTGAGAGGTACTCATTCGTTTCGGAAGAGACAGGTACGTTAATAGTTAATAGCGTACTTCTTTTTCTTGCTTTCGTGGTATTCTTGCTAGTTACACTAGCCATCCTTACTGCGCTTCGATTGTGTGCGTACTGCTGCAATATTGTTAACGTGAGTCTTGTAAAACCTTCTTTTTACGTTTACTCTCGTGTTAAAAATCTGAATTCTTCTAGAGTTCCTGATCTTCTGGGTCTACGCTCGTCGCGCTACCATCGAGGTTGTAATGTCT
+
///)///)/666C>CBABBBDAA?AABABBB>BAAB<@@<@?BDCCCCD@CCAA<=@?BA@@<A?BBBAA@CBB>BACCC199ACCCD>CCBB?ABD@CC@BCCEBB@BDBBADBB?BCD@B?BA;9:999<=;;;9><;;=?===<<<==@;;;>>@<@@<@=BA@@ADBBA>A;;;;.<5;49::9:(:@@BB<ABC>B>??>>7<<<<*<=><<8<:<<8<@999992929=<@@A:>:@<8>;>@@<=??:@995;>=9?9??@A@@>B<@AA>AA>??
@ATNG8:01321:06551
GATGTAGTGTCATATGAGAGTGTGTACTCATTCGTTTCGGAAGAGACAGGTACGTTAATAGTTAATAGCGTACTTCTTTTTCTTGCTTTCGTGGTATTCTTGCTAGTTACACTAGCCATCCTTACTGCGCTTCGATTGTGTGCGTACTGCTGCAATATTGTTAACGTGAGTCTTGTAAAACCTTCTTTTTACGTTTACTCTCGTGTTAAAAATCTGAATTCTTCTAGAGTTCCTGATCTTCTGGGTCTCTCTCTCACGCACTACCATCGAGGTTGTAAAGTCT
+
-----557@;66>=?>>BC=;;CCAA@@B;;09;?>5>>9A7;>@B<;0)//7//)/499<C;C@BBBBB;;0=8;7:::(/0)/777.4455.5=B:;A>BB?@@C?BCCBCD;;7;BB>B>BB<;;B;;5;;;:=BBBBBA@?;=B@??BBB>BAB?BB>A@CCCCAA@DHAHBCCC3A<A5;;;;;*;:@@C8;;@@A96555.5555$59955.67<:7;@@A@??;A;@>??>>;=;:9.9ABABBB;;;A?@@@@B@@<?<=<00*0:=>?@8?@@?
@ATNG8:01327:06588
ATGGTAGCATCATGCATATCTCACCAGAAGATCAGGAACTCTAGAAGAATTCAGATTTTTAACATCGAGAGTAAACGTAAAAAGAAGGTTTTACAAGACTCACGTTAACAATATTGCAGCAGTACGCACACAATCGAAGCGCAGTAAGGATGGCTAGTGTAACTAGCAAGAATACCACGAAAGCAAGAAAAAAGAAGTACGCTATTAACTATTAACGTACCTGTCTCTTCCGAAACGAATGAGTACGATGAGATCTCGTGTGCTACCATCGAGGTTGTAAAGTCT
+
7//)/888@CCC@AABAADDAABB:=>C;;@<9955:39<<555<9<<9A?@?9:5??=+>9=744=8888:::18833333$33,3,333&3793:;<;:99//(/593277927899@CCCCCCECCDAA>@B@@<AAAAABBB>B@CBB@BCBBBCCB?AAABBB>BB=@?@8>>>>>8=@@<::9999%9?<?:::DFB@@8;7:=AA7:79>@@@?AAA@@BB?A?BBB=BBB?BCCCAAACCBCBBBA@885<<====@B=BA@@@A6;5;888)9???
@ATNG8:01315:06633
GATGGTAGGAGACACGTCGCACACGTACTCATTCGTTTCGGAAGAGACAGGTACGTTAATAGTTAATAGCGTACTTCTTTTTCTTGCTTTCGTGGTATTCTTGCTAGTTACACTAGCCATCCTTACTGCGCTTCGATTGTGTGCGTACTGCTGCAATATTGTTAACGTGAGTCTTGTAAAACCTTCTTTTTACGTTTAACTCTCGTGTTTAAAAATCTGAATTCTCTAGAGTTCCTGATCTTCTGGCGCTCTGTCACGTCTGCTACCATCGAGGTTGTAAAGTCT
+
::AB8==C@CCCBC=BBB=BBBBBBBA@<<?>6@BBB=CB?B>:99@<9926=<<B?B@BBCB@C@CBB=;;;=B9BBBBB1???B??>6==89088<:<?9<>>?9:49B@@ABBB?BB@<@=A??;;::9=A@@A8;;@@@>>><<=::/---)--/388*/-5>>;9997622..77+7(/(.5555'5:333-6/68//.35.22'.///$///-8282...66886628-/.9;AA<==<:>=<==>AAABB;;;??@@@A<>>;:88189>>>@9?==;
@ATNG8:01325:06614
GATGGTAGCACGAGTCACTCATATCCAGAAGATCAGGAACTCTAGAAGAATTCAGATTTTTTAACACGAGAGTAAACGTAAAAAAGAAGGTTTTACAAGACTCACGTTTAACAATATTGCAGCAGTACGCACACAATCGAAGCGCAGTAAGGATGGCTAGTGTAACTAGCAAGAATACCACGAAAGCAAGAAAAAAAGAAGTTACGCTATTAACTATTAACGATACCTGTCTCTTCCGAAACGAATGATTACGATGAGATCTCGTGTGCTACCATCGAGGTTGTAAAGTCT
+
.---(-888.00;;?AA@<<<@@??5;=@4599555.6599;666?<>>;>599999::::$939//0//:777>498555555#5949.555&5557>>>@?@@?@@=A@DD@BCC>AAAABACBCC;;;BBBB@CCBE?BABAA?@?@C@C;;9:AAABC?@:00/<==7AA?BC=488877.77713377889#7;122,5:=895505622.72747----504777;79370...'...(.33526999885>>>>@=:9:;67---+--697948)./55.3577
@ATNG8:01326:06666
GATGGTAGCTCACGTACGTCACACGTATCATTCGTTTCGGAATAGACAGGTACGTTAATAGTTAATAGCGTACTTCTTTTTCTTGCTTTTCGTGGTATTCTTGCTAGTTACACTAGCCATCCTTACTGCGCTTCGATTGTGTGCGTACTGCTGCAATATTGTTAACGTGAGTCTTGTAAAACCTTCTTTTTACGTTTACTCTCGTGTTAAAAAATCTGAATTCTTCTAGAGTTCCTGATCTTCTGGACGACGCGCACTGACACTACCATCGAGGTTGTAAAGTCT
+
9:@=8==BCB==>>>?969CBCBBBBBAAAA=ABBC;BB>B?BBCCCCC@CCC@A?@@CBCC?B?BBCCCB@>>;99999)8?<B:999*8BAA>AAC?BB@A@AC??;?BBBBBCA>BCE?B?BB?@>===:;;;E=BBAAABA@@@B??;;;?;;;;=;;6;<>>=AAABAA;?<@@@2=,/*/9999,:>;;;1=<>;::AA=>:=ABBB'A;>?A=D=AA;AAA@>>><A;??C@@>5<=A:;;;=???@@AA@@@?A==>@<A;;;AA<@<@@AA9A@@@
@ATNG8:01316:06710
GATGGTAGGACGAGCGTCTGAGAGGTACTCATTCGTTTCGGAAGAGACAGGTACGTTATTAGTTAATAGCGTACTTCTTTTTCTTGCTTTCGTGGTATTCTTGCTAGTTACACTAGCCATCCTTACTGCGCTTCGATTGTGTGCGTACTGCTGCAATATTGTTAACGTGAGTCTTGTAAAACCCTCTTTTTACGTTTACTCTCGTGTTAAAAATCTGAATTCTTCTAGAGTTCCTGATCTTCTGGGCAGACTCTCACACGCCTACCATCGAGGTTGTAAAGTCT
+
//8;7<;A@BBBCBAACCCCBDCC@CCBBBCF@CBBB=BB?C?CCCCCCC@CECBB=BC@DBB?BADCCCBBBBC?>?>>>0?=;@ABA<AAAA>BCC@CC;;:BCCCACBCCCCCC?BBC@F@CBBAABA@<@ACC?CBBBCBBBDCCCCAAAC@BAA>CC@C=BBBBBDCCC@CCCDD;CC?CBBBBB2BCCCC>BBCCCBCCCC@CCDD3DBBBD=@<@B>BBBCCBB@B?CBBA@@;?>@@:ABABCBBBF@@@BCB?BBB>@@BBAA?C=C@@@8@@::
@ATNG8:01317:06742
GATGGTAGATACTCGCTGATACACCCAGAAGATCAGGAACTCTAGAAGAATTCAGATTTTTAACACGAGAGTAAACGTAAAAAGAAGGTTTTACAAGACTCACGTTAACAATATTGCAGCAGTACGCACACAATCGAAGCGCAGTAAGGATGGCTAGTGTAACTAGCAAGAATACCACGAAAGCAAGAAAAAAGAAGTACGCTATTAACTATTAACGTACCTGTCTCTTCCGAAACGAATGAGTACGAGAGAGCACACCGTGTCTACCATCGAGGTTGTAAAGTCT
+
//::7<;?CCBCB@AACCCCBBBDD>BCC@BABB@@=@@BBBACAD?CC=A?BBBBACCC3C=A@BBBBDC>>>:>ABCEDD5CB?B=A@A9ACC@CBBBBBCBC@C@CC@CCC?CCAABBBCDCCCBBBCC?BB@@>@@@@?ABB>B?BBB@BCCBCCCA=AAACCC@AA=???=@@:::28>>;99::9:%:@;@::8@@BBB:>7;;>@1818>BAA?ABBAABC=@>AA@;@AA?BBBBCCCAAACCBBBBABB@CCCBB?>><>@@@AA=A<@==<6==;6
@ATNG8:01320:06741
GATGTAGACATATCGTACTCTCTGTACTCATTCGTTTCGGAAGAGACAGGTACGTTAATAGTTAATAGCGTACTTCTTTTTCTTGCTTTCGTGGTTTTCTTGCTAGTTACACTAGCCATCCTTACTGCGCTTCGATTGTGTGCGTACTGCTGCAATATTGTTAACGTGAGTCTTGTAAAACCTTCTTTCTACGTTTACTCTCGTGTTAAAAAATCTGAATTCTTCTAGAGTTCCTGATCTTCTGGATACACTCATGTGCACCTACCATCGAGGTTGTAAAGTCT
+
CCCBBAACDCCCBBBBCCDCAAACCBBBCBB>ACCC=BC?C?CCDCCCC?CCCAA?A?AAAB?B?A@ACBCBBA;AACCC3BB>B???<@BBB@BBB5AB:>>>BBB?BDCAAAAA;@@A>C>@@B??@;;7;;;@<><<<A>>>@>>>?AA;;7=AA=AA;A:>>A>>>A@@:@@@CC2?;?:>>?7<<>>@AD:?:::AAA?>>9>??AA)@>?;878;AA;A??@?A?8<8<576@@9=>C<@>>>>=;>=;=>CAAA<AAC9?89777193;==>4>?>>
@ATNG8:01324:06737
GATGGTAGCTCTGCTCTGACTCTCGTACTCATTCGTTTCGGTAGAGACAGGTACGTTAATAGTTAATAGCGTACTTCTTTTTCTTGCTTTCGTGGTATTCTTGCTAGTTACACTAGCCATCCTTACTGCGCTTCGATTGTGTGCGTACTGCTGCAATATTGTTAACGTGAGTCTTGTAAAACCTTCTTTTTACGTTTACTCTCGTGTTAAAAATCTGAATTCTTCTAGAGTTCCTGATCTTCTGGTGTCTGGTCTGTATCACTATCATCGAGGTTGTAAAGTCT
+
CCBB?BBC@A<BBABBBCCCCCCCDCCCBDCB?BCCE@BC?BCCCCBBBC@CEDDD?D?BBBC@C@CCCCBBBCD?@@@@@1BC?BBCC>BCAA?BBC?CC;;:BCCC@CCBBBCBB@BCC?B?BBBBBBAA<A@BB?BCCBBBBBCCCDCBBAB?BBB@@A>@?ABBABCCDHADBBBB7A;A;@A?A?,?BBBC?BCCBCCECCCADDBC3CBBBB>A>BE@BABCCCD::::CBCCF?BBC@BCCBCC@@@@@CBBBBBCCCCCBBBBB@B@BCEE>C@@@
@ATNG8:01314:06765
GATGGTAGTACATGATAGACGACACCAGAAGATCAGGAACTCTAGAAGAATTCAGATTTTTAACACGAGAGTAAACGTAAAAAGAAGGTTTTACAAGACTCACGTTAACAATATTGCAGCAGTACGCACACAATCGAAGCGCAGTAAGGATGGCTAGTGTAACTAGCAAGAATACCACGAAAGCAAGAAAAAGAAGTACGCTATTAACTATTAACGTACCTGTCTCTTCCGAAACGAATGAGTACGTGTGCGACGTGTCTCCTACCATCGAGGTTGTAAAGTCT
+
@@@@?BCBCCDDBBBBCCBCAAACCACCC@BBBBAA?B?BCECBBD@BB>A>AAACCDDC5E@CCCCCCCCCCC9@?9::::*;C@G>BCB;BBB@BCCCBBB:94;?BA?BDD@CCCAAABCDDCCCCCBC@CDBB?BBBBCCCC?B?B999:CCDDDCC?CBBCCD?CC?BBB<?>>>>7?A@=ACDED2BB?CA@@DCCCC>@>A@AA;=;>?CBB?BA;;;BB?B@AA@<A;;:;DCCCBBBBBAA@BBBABBA@@@499A=AAA@@=8=9==<<5====
@ATNG8:01320:06775
GATGGTAGCTCTGCTCTGACTCTCGTACTCATTCGTTTTGGAAGAGACAGGTACGTTTAATAGTTAATAGCGTAACTTCTTTTTTCTTTGCTTTCGTGGTATTCTTGCTAGTTACACTAGCCATCCTTACTGCGCTTCGATTGTGTGCGTACTGCTGCAATATTGTTAACGTGAGTCTTGTAAAAACCTTCTTTTTACGTTTACTCTCGTGTTAAAAATCTGAATTCTTCTAGAGTTCCTGATCTTCTGGTGAGATATGCATGATGCTACCATCGAGGTTTGTAAAGTCT
+
//::7<;?>>;=<::?@@@@@?;;;@@<=@49.94444&4.4.45555<>8999::;)/+/77:)5.5=99;55.5;7444444#4:;298::0::::4://)/:39/66<?:>BBBBABB>BAB?A?B@@@@A;;5;BAA>BBAA@@BBBBBBCACCC@AAA@CC@E@BBCCABCCC@B;;;<;*;;A?AAJFL5BCCCC<AAA@@A9;6>@C@D@1A??@A<A@BB?;;;;;:B5;5;CABBB=@;;7;@A@BBBBBBDBBBA;;:BB@CCCA??188*7===8??::
@ATNG8:01317:06831
GATGGTAGCGCATATCGAGCGCAGCCCAGAAGATCAGGAACTCTAGAAGAATTCAGATTTTTAACACGAGAGTAAACGTAAAAAGAAGGTTTTACAAGACTCACGTTAACAATATTGCAGCAGTACGCACACAATCGAAGCGCAGTAAGGATGGCTAGTGTAACTAGACAAGAATACCACGAAAGCAAGAGAAAGAAGTACGCTATTAACTATTAACGTACCTGTCTCTTCCGAAACGAATGAGTACAGAGAGTACGATATGTCTACATCGAGGTTGTAAAGTCT
+
DGCB@BB566CA>>@0//<<A@@99;7;BB?CCCC;;;:@CCCACCC@BB<@;??A???@@0@=BCCCCCCCDED?DC;;;;;*;@<@5;;;.;AA<?@A@@B@:;6;<@A>BBB?BCABBECECCCBB@AAA;ABBB=@@BAAABB>B?BBA=ABBDCCBB?@>@0000*/93:43-48668/---(-:---*3?8=:@@@BCBKADAAA;;8;=AABCA?ACA@@BB@C?BAD<AAA?000><;?@?@;===<<B@@@BA??????BBACC;?979CA8@A>:
@ATNG8:01322:06834
GATGTAGAGAGACTGTAGCGCACCCAGAAGATCAGGAACTCTAGAAGAATTCAGATTTTTAACATCGAGAGTAAACGTAAAAAGAAGGTTTTACAAGACTCACGTTAACAATATTGCAGCAGTACGCACACAATCGAAGCGCAGTAAGGATGGCTAGTGTAACTAGCAAGAATACCACGAAAGCAAGAAAAAAGAAGTACGCTATTAACTATTAACGTACCTGTCTCTTCCGAAACGAATGAGTACGTGTGCGACGTGTCTCCTACCATCGAGGTTGTAAAGTCT
+
/////;;9<6BB=<====>?>@>@666B9=95::9.97@>???@C688>B???>BAAAB.=8;9739;79877<33337777)88286;;<1:::7333::::=;6;?8818;;9=>=ACBBAA@CAAABA@=@BBD@BCCB@A@A?B@B;;8;BAAABBB?CBBBAA?::38878<;777)3;;1377777$3=8>7>@@>>>>18159>==A<?=;;;?AAABBB@;<<789/7<>:>??BAAA?989>>>:@@>@@AAA<ABC;:885>>4<9<>A>7?888
@ATNG8:01321:06887
ATGGTAGCGCACACATAGATACAGTACTCATTCGTTTCGGAAGAGACAGGTACGTTAATAGTTAATAGCGTACTTCTTTTTTCTTGCTTTCGTGGTATTCTTGCTAGTTACACTAGCCATCCTTACTGCGCTTCGATTGTGTGCGTACTGCTGCAATATTGTTAACGTGAGTCTTGTAAAACCTTCTTTTTTTACGTTTACTCTCGTGTTAAAAAATCTGAATTCTTCTAGAGTTCCTGATCTTCTGGTCTACTACACTGTACTCTACCATCGAGGTTGTAAAGTCT
+
:;<9>=CBDDBBBBCCCCCCCBBCCBBBC@?;=99:,9?8>:B>CCCCC?BBCCC=@;@B00*0+/;;<6;;A?:;;:;:;%;;994;:49==C7A;>?5<7;;AABC@CCECCDGC@B;;8;?AAACABAB@CCBB@BBBCCCCCCCBCCCBAA=AAB?CB@D@CBCCDDABA@CCCCC;C=C9;:::9::#:BBBB>BBDDDKHFBB@BBCBB)BBBBB?B>BB?ACA@@CC@C@CDCBCB;;;C@AAACCCBCBBBCCBBBCC@@>@BBBDC=@;?:::-;>=?
@ATNG8:01323:06897
ATGGTAGTGTGAGTATGAGAGTGTGTACTCATTCTTTTCGGAAGAGACAGGTACGTTAATAGTTAATAGCGTACTTCTTTTTCTTGCTTTCGTGGTATTCTTGCTAGTTACACTAGCCATCCTTACTGCGCTTCGATTGTGTGCGTACTGCTGCAATATTGTTAACGTGAGTCTTGTAAAACCTTCTTTTTACGTTTACTCTCGTGTTAAAAATCTGAATTCTTCTAGAGTTCCTGATCTTCTGGACAGAGTGTGCAGATACTACCATCGAGGTTGTAAAGTCT
+
/77177::5-----66/56<655<=;;;;>==9=>>>2<<7<74//////)////:4>9?>>@<>:BCA>>>>>=555555$59.55==6=?==8=66.6<166?>BEABCCBBBBB=@@B@B=AABBB@;;6;BAB@BBBCC<;;CBCBBBBEDGGCC?BD@B?BCBBCDBCC>ABABB9A>C>;;;;;*;;;@@8AA;;;AA;9929599(5;<<@:A:AC<@@AA?;;6:;>@@@:;8;BB?CCCCCCCBB@A@BBAAB;;;=AAA@@?:?;??>A9?A??
@ATNG8:01326:06863
GATGGTAGCAGACGTGACAGAGCGCCAGAAGATCAGGAACTCTAGAAGAATTCAGATTTTTAACACGAGAGTAAACGTAAAAAGAAGGTTTTACAAGACTCACGTTAACAATATTGCAGCAGTACGCACACAATCGAAGCGCAGTAAGGATGGCTAGTGTAACTAGCAAGAATACCACGAAAGCAAGAAAAAAGAAGTACGCTATTAACTATTAACGTACCTGTCTCTTCCGAAACGAATGAGTACTATGTAGAGCTCTATACTACCATCGAGGTTGTAAAGTCT
+
AACF@CBBCCAA@A?AAAABBCDFC@FHCADDCB@@=@?AAA@@@C?AA@B?AB@@?@@@.>=@ACBCCBBBBB>@?ABFFD5@A>A8BCC<CBB?BAA@BB@;<:;?AA?C;;::CAABCCCCCCC@A@CC?BBCD<AAAABBBB>C?BAA>AAAACCCB?BDBBAA>BD?CBA?C@BBC=?<<8899:99%9A;=??@AACAA7;5:;>>0818?BAA?@@?@AAA?B?BBD>DBB=A@CDCCCCBBBC@AA??=>>BB><;;?=A>>>??5;5;?>>7AAA@
@ATNG8:01326:06866
GATGGTAGAGTACAGTGTAGTAGACCAGAAGATCAGGAACTCTAGAAGAATTCAGATTTTTAACACGAGAGTAAACGTAAAAAGAAGGTTTTACAAGACTCACGTTAACAATATTGCAGCAGTACGCACACAATCGAAGCGCAGTAAGGATGGCTAGTGTAACTAGCAAGAATACCACGAAAGCAAGAAAAAAGAAGTACGCTATTAACTATTAACGTACCTGTCTCTTCCGAAACGAATGAGTACTACTCTCAGAGACACACTACCATCGAGGTTGTAAAGTCT
+
9:BB?BABBCCCCCCCCCCCCCCCC@CCC@CECC@@>A?@@CCCBB?BBAD@BBBBBAAA2A;??BCBBBC?>>5<>;;;;;*;A=@5;;;*:@@>ABABBBAAB>B?BB?BBD?BBCBDCCHCBBDBBBDC<?@@@<@BAABC::7;?BAA>AABBBBFC>AACCBB?BB??>?>??CCC>@?@<::9999%9?;>988>@@BB<>8::?A;?;>?B;;6;B?@???@C@BBC>BBB?BFCCB???CB???AAA???CBA@??AA=B>>>::5;5:9>>4>@>>
@ATNG8:01322:06958
GATGGTAGTGTCATATGAGAGTGTGTACTCATTCGTTTCGGTAAGAAGACAGGTACGTTAATAGTTAATAGCGTACTTCTTTTCTTGTCTTTCTGTGGTATTCTTGCTAGTTACACTAGCCATCCTTACTGCGCTTCGATTGTGTGCGTACTGCTGCAATATTGTTAACGTGAGTCTTGTAAAACCTTCTTTTTACGTTTACTCTCGTGTTAAAAATCTGAATTCTTCTAGAGTTCCTGATCTTTTGGGTGTATCAGCGAGTATCTACCATCGAGGTTGTAAAGTCT
+
--57378=@A@?;;;;<666665;;6555<<<7<<=<1<:*..(.-(--756097///)/)/70;4945@=9;;9:;.5444&4;.44:9>5;:9@A=@AA?BC????ABBACCECCCCC@CCC@D@CCCC@C@A<AACC@CCCCCBBBBCCCCCCCB?EEE@BB?B@DDCCCBBBC@BBCCC9B@C;>>>>=,=@@?@<BBBCCCCBBBACCCC5CCCCE@C?CC@CCCCBBBAC@CCBBBBCC8>?:@AABCCDCCCCCBCBBB::9:ECCEC@D@CCCB=CB@@
@ATNG8:01327:06990
GATGGTAGCTCACGTACGTCACACGTACTCATTCTTTTCGGAAGAGACAGGTACGTTAATAGTTAATAGCGTACTTCTTTTTCTTGCTTTCGTGGTATTCTTGCTAGTTACACTAGCCATCCTTACTGCGCTTCGATTGTGTGCGTACTGCTGCAATATTGTTAACGTGAGTCTTGTAAAACCTTCTTTTTACGTTTACTCTCGTGTTAAAAATCTGAATTCTTCTAGAGTTCCTGATCTTCTGGGTCTCTCTCTCACGCACATCGGAGGTTGTAAAGTCT
+
::;<;@@:66::<<595;;;AABBBCCCDCAA=;;;;.;B>C@BBACCHL?CCBBB@B?BCCCACBCCCDCCD@@;;;;;;*;@=B;895:BAB?BBA<@A;000@?@;?BAA@BBB?BBB?B?CBBBC>>><>CAA799B@?=>==>=888@@F>;;;<@@<@=AB@===ABC<@>===/=7<7::::;+;>>??9>??;;;;@@@=DDFD/B???A<@=@@=>898>>>:>:>>???B;???>4>>888==>;;;@;77;;//-033-3*//;;08999
@ATNG8:01322:07000
GATGGTAGCTCACGTACGTCACACGTACTCATTCGTTTCGGAAGAGACAGGTACGTTAATAGTTAATAGCGTACTTCTTTTTCTTGCTTTCGTGGTATTCTTGCTAGTTACACTAGCCATCCTTACTGCGCTTCGATTGTGTGCGTACTGCTGCAATATTGTTAACGTGAGTCTTGTAAAACCTTCTTTTTACGTTTACTCTCGTGTTAAAAATCTGAATTCTTCTAGAGTTCCTGATCTTCTGGTCTACTACACTGTACTCTACCATCGAGGTTGTAAAGTCT
+
99@=8=>CCC?@;@==@@ADCCCCBBBBBCBB@BCCC>CC?C?CFCCB999:AACD@C@CBBB?B?BCCAABCBB?>????.?@AFECC>BB@?>@BB?BD=??@A??;?BAAABBB@BBB@B@@><<<:::<AACC<?>>>@@@@@@@???DAB<???<AA<A<AA@<<=@AA8=>>>>2>=A:==DDD/AA@@@:AA===?<<=>4::::*;;;;A<A<@A<AA@@@@@=B=???AAA<>>@<>>>@<<<>>>>?ADD===??=?>>>@B=B5::DD9??>>
@ATNG8:04648:02594
ATGGTAGTGTGTCTCTGAGAGTAGTACTCATTCGTTTCGGAAGAGACAGGTACGTTAATAGTTAATAGCGTACTTCTTTTTCTTGCTTTCTTGGTATTCTTGCTAGTTACACTAGCCATCCTTACTGCGCTTCGATTGTGTGCGTACTGCTGCAATATTGTTAACGTGAGTCTTGTAAAACCTTCTTTTTACGTTTACTCTCGTGTTAAAAATCTGAATTCTTCTAGAGTTCCTGATCTTCTGGGTCTCTCTCTCACGCACTACCATCGAGGTTGTAAAGTCT
+
55=8==BBBCCBBBBBBBDCBBBBCBAAC@?<@@@@;@D?B@BCECCBB?BCDDC@C@CCCB@D=CCCECCCCC@BCDDE5CC>A@A@:@@=@@BAA>@@<@@@BAA>BCBCCCA@=ACC@B<BBCA<>7707><;:CCBBCBBBCBBBDCBBB@CA@?@FAD@CBBBBCCCC?CCDDF;B<>;;;;;;*;CBBD=CCCCCCCCCC@CCCC5CAABC?B?CC@BCCCCCD?B?BCCBCB?BABB=BBBBCBBBDCCCBBBBBBC?CCCCBB;>8<978*:??@
@ATNG8:04660:02593
GATGGTAGTATATCGCGTCGCTATCCAGAAGATCAGGAACTCTAGAAGAATTCAGATTTTTAACACGAGAGTAAACGTAAAAAGAAGGTTTTACAAGACTCACGTTAACAATATTGCAGCAGTACGCACACAATCGAAGCGCAGTAAGGATGGCTAGTGTAACTGGCAAGAATACCACGAAAAGCAAGAAAAAAGAAGTACGCTATTAACTATTAACGTACCTGTCTCTTCCGAAACGAATGAGTACGAGAGAGCACACGTGATCGAGGTTGTAAAGTCT
+
?<<C<BA>AAB@@CCDCCCB<=9BB?BCD@BBCCA@?A?CCDEGBB>;;7;>ACCBBBBB3D?DBCCCCCCBAA=A?@@@@@0@C@M@CEC:CFFBGHCC@@@@@?B@CD@CCC?CBBBBCCCCCCCCCCCB?A@AB>A@BB@???;A<@@B?CDCBAABB@BBB@BC<@@<;;;5;;::::-999<:9:999%9><AB:ABCBBA@A=@@BB<?;?AA@@=;;;BBCCAC?BBC>CDB>B???BBBBCBBBAAABAAA>>>>@@@@=;@<>>@F;DA;;
@ATNG8:04663:02596
GATGGTAGTACATGATAGACGACACCAGAAGATCAGGAACTCTAGAAGAATTCAGATTTTTAACACGAGAGTAAACGTAAAAAGAAGGTTTTACAAGACTCACGTTAACAATATTGCAGCAGTACGCACACAATCGAAGCGCAGTAAGGATGGCTAGTGTAACTAGCAAGAATACCACGAAAGCAAGAAAAAAGAAGTACGCTATTAACTATTAACGTACCTGTCTCTTCCGAAACGAATGAGTACTGCGTCTCACTCTCGCCTACCATCGAGGTTGTAAAGTCT
+
:;<A=BCB>=<<ABBB<;;D@@;:;?B@A<ACA@BB<@=@@@@AAD@BC?B?@?A@A@AA0@?CCCCCCBBBBB=BBBCJDE5BC@D?AAA9BCC?CFDBBBBBA?B@BEAFCB@BCCBCBBBBBBCBBBCC@AAAB<@@@@BCBB>B?B<;7<BBBBBDH@CBA@@@?AA>ABC=@@:99/8992978787$798;747<<AAB>@>@DBD?B@A<BAA=::;BB;;7;>ABC<BAB?AA@AAABBCB@AACDHHCBBBBC@FCC@CBBA@@<?;@@?@9AA@A
@ATNG8:04671:02603
GATGGTAGATATATGCACGCTCTACCAGAAGATCAGGAACTCTAGAAGAATTCAGATTTTTAACACGAGAGTAAACGTAAAAAGAAGGTTTTACAAGACTCACGTTAACAATATTGCAGCAGTACGCACACAATCGAAGCGCAGTAAGGGTGGCTAGTGTAACTAGCAAGAATACCACGAAAGCAAGAAAAAGAAGTACGCTATTAACTATTAACGTACCTGTCTCTTCCGAAACGAAATGAGTACTACTCTCAGAGACACACTACCATCGAGGTTGTAAAGTCT
+
><>>?BBBBBBCCA@@A?969@@CC?@AC?CBB9969A7;AA885<8;;8=>??997==>+B5=====<AABBD>>>;>>>>+59.4.555&5;;9?<A<@@@CC@C@BB?BBB@BBCDBBBCCCCCCCCCB>BB@@=@BBBAA?>4;;0;;5;ABBDDCC@BCCDBB?BC?ABB?BAAAB==<<897879(9>9@AAAABABB@B@BCDC?C?AAA@@<?AA@999@B@DCC=A;;;6;@@@?BCCCBBCBBBC;<;BBBBCCCB@BBCCA@?A@BBDC=CHDD
@ATNG8:04677:02607
GATGGTAGTGTCATATGAGAGTGTGTACTCATTCGTTTTCGGAAGAGACAGGTACGTTAATAGTTAATAGCGTACTTCTTTTTCTTGTCTTTCTGTGGTATTCTTGCTAGTTACACTAGCCATCCTTACTGCGCTTCGATTGTGTGTGTACTGCTGCAATATTGTTAACGTGAGTCTTGTAAAACCTTCTTTTTTTACGTTTACTCTCGTGTTAAAAATCTGAATTCTTCTAGAGTTTCCTGATCTTCTGGTATGACTAGTGTACTACTACCATCGAGGTTGTAAAGTCT
+
////)//99><<;556<<<<=<<<>>54494406>???2>>:>7655;;9<8<<<<=:>9=>>A6;9:BA>>@?==:<>===+<B>;;;BB9;;;:918887;?;?==8895?CBAAABC>CCC@CACCCCCCCC=@BFCABCCA9;;CJCFCCCCCC?C;;9;C@B@CCBBAAABB@CBCDD:B?A>AABCCCC#CBBBB<BBB@@@BBBBBGDCC5CAAAB@B@CCACCCCCCCC=D@CCCBBC@CCB@BBCC?@@BCBCCBBBCDC::;;CDC;;6:9@>@A:BB@@
@ATNG8:04690:02574
GATGGTAGCTATACGTATATCTATGTACTCATTCGTTTCGGAAGAGACAGGTACGTTAATAGTTAATAGCGTACTTCTTTTTCTTGCTTTCGTGGTATTCTTGCTAGTTACACTAGCCATCCTTACTGCGCTTCGATTGTGTGCGTACTGCTGCAATATTGTTAACGTGAGTCTTGTAAAACCTTCTTTTTACGTTTAACTCTCGTGTTAAAAATCTGAATTCTTCTAGAGTTCCTGATCTTCTGGCTCTCGTAGACAGATACTACCATCGAGGTTGTAAAGTCT
+
--783;;EAA;C@@;=>>>CAA??;;9==9>?9?AAB7;9@C@BCBCAA@>@@===+0*0/8:5;6;7:?AA:88>BBBBB1?=9<877)3879193;:=A9>?@=A@3977739;;5777+2,2897755538:7:258699<?>>>??=;;;>9==?;??3818======AB388>>>/>5;5;>>=>/>=:::07179///33-/)/898*88>>@<A=@@;@CAA@@@<?<??>=;;6;@B=AA:::BCC>>>@@@@=66696///==@9=5====8=BBH
@ATNG8:04651:02651
GATGGTAGGCGACATACATACGCGCCAGAAGATCAGGAACTCTAGAAGAATTCAGATTTTTAACACGAGAGTAAACGTAAAAAGAAGGTTTTACAAGACTCACGTTAACAATATTGCAGCAGTACGCACACAATCGAAGCGCAGTAAGGATGGCTAGTGTAACTAGCAAGAATACCACGAAAGCAAGAAAAAGAAGTACGCTATTAACTATTAACGTACCTGTCTCTTCCGAAACGAATGAGTACAGAGAGTACGATATGTCTAATCGAGGTTGTAAAGTCT
+
:<=??BBB>ABCCBCCFDCCBCBBDACCC@CBCCCC@C>BBCDDCC?CC@B?@?B;;;;;*;<AADGGICCDCM>AA@@@@@0@C?C<AAA9ABB?A;;;CCB@@=@?AC?CBC@BBBA;;<BBCBBBCCDDACBBB?BBAAABBB?B?B@A=@BBBBBCC@CBBBCC@CC?AAA@AAABA<@AA=@A@@@/@@:????ADCEC?D=AAB@7;5;=B;;6;B@@@BB@C?@@@8@;;6:>AACAABBBBBBCCCBDBBBAAABB@BBBBB@B599@@9@@@@
@ATNG8:04654:02625
GATGGTAGCGAGCGAGTGTGTATACCAGAAGATCAGGAACTCTAGAAGAATTCAGATTTTTAACACGAGAGTAAACGTAAAAAGAAGGTTTTACAAGACTCACGTTAACAATATTGCAGCAGTGCGCACACAATCGAAGCGCAGTAAGGATGGCTAGTGTAACTAGCAAGAATACCACGAAAGCAAGAAAAAGAAGTACGCTATTAACTATTGACGTACCTGTCTCTTCCGAAACGAATGAGTACGATGAGAGAGCTCTCTCTACCATCGAGGTTTGTAAAAGTCT
+
4444.444::<<:;;===;555555.5;;6954444.45:::55794994969<>55555$55;<<<;@555==0545:<<<+<<7<.555&5995<=>=;;;<=8=0557:::5::8:554:9945/99//)///7)55=;;<CC@A>A00,0=>:>;=B:@95;AA=@?9>A=458B?>(37707:==>+::6<888>;93703477;945?AACBC@C969<<@*.-..:48.-(-/778<=;558>;;;>>;787787=<=8;;;<77/77(32222&2225
@ATNG8:04658:02651
GATGGTAGCGCGACGAGCGTAGACCCAGAAATCAGGAACTCTAGAAGAATTCAGATTTTTAACACGAGAGTAAATGTAAAAAGAAGGTTTTACAAGACTCACGTTAACAATATTGCAGCAGTACGCACACAATCGAAGCGCAGTAAGGATGGCTAGTGTAACTAGCAAGAATACCACGAAAAGCAAGAAAAAGAAGTACGCTATTAACTATTAACGTACCTGTCTCTTCCGAAACGAATGAGTACGTGTGCGACGTGTCTCCTACCATCGAATGAGGTTAGTCT
+
AACC?BBBBBBGCCDCBBCECCBBB=BBBB>BDDD@C?BBBDBCA?BC@C@CAAAADDE2A>ABBBBBBBBBD>>?99888(8<8<8<@@8BBCAE===@@@AA=C=>>7::F<@@>>>?AAAAAA@@>>>===>A<@???=???=D=A>?;?@@AAA?=;?AA>=<;=>8>>:4::6666)8::5;CBCC/==:=888ADCBA=D=@;;;8<7<<<===A@@AAAA<@<=9919//)/77;/88:;>>>===8776::<=<AAB=@@?8818=;;5;<A:;;@
@ATNG8:04660:02653
GATGTAGAGTACAGTGTAGTAGACCAGAAGATCAGGAACTCTAGAAGAATTCAGATTTTTTAACACGAAGAGTAAACGTAAAAAGAAGGTTTTACGAGACTCACGTTAACAATATTGCAGCAGTACGCACACAATCGAAGCGTAGTAAGGATGGCTAGTGTAACTAGCAAGAATACCACGAAAGCAAGAAAAAGAAGTACGCTATTAACTATTAACGTACCTGTCTCTTCCGAAACGAATGAGTACACACTCTCATATGACACTACCATCGAGGTTGTAAAGTCT
+
/:///9<===<=66666>>@CCCC@AB@@C95654.4054<<@@A>BB@C=>?::78787#349:9//*/:667?7?<99999(//)/3:;</=<B>66655:>@A4;5;A>;:;?;;9@@@@@>?@??;ACC@B@@@69988999B?B=C8817==<<7778==>??A7>>7779495577.787479::;+7=7;688///7C;C;;;9:.5.5<BBCAED99:BB?@?ACC9?8948>==987;>773388<888CAA>:>;=9==866838)////(/339
@ATNG8:04675:02638
TGTAGTGTCATATGAGATGTGTGTACTCATTCGTTTTCGGAAGAGACAGGTACGTTAATAGTTTAATAGCGTACTTCTTTTTCTTTGTCTTTCTGTGGTTATTCTTGCTAGTTACACTAGCCATCCTTACTGCGCTTCGATTGTGTGCGTACTGCTGCATATTGTTAACGTGAGTCTTGTAAACCTTCTTTTTACGTTTACTCTCGTGTTAAAAATCTGAATTCTTCTAGAGTTTCCTGATCTTCTGGACAGAGTGTGCAGATACTACCATCGAGGTTTGTAAAAGTCT
+
/////////////;/5566:9:9////79968//00&/7)/)/--66//)/7://)5.5:555)57:;;=69595555555$555)5::;;3:7777)/)/:1764999<<>7<<<;?>00*/<=*0*/9975555.5<<<265;==95955777///////37729.4444445;;8:494)4.4.44444$4/99;)//:4455555.5<<<(5555949499499:99555)5.4:955575558=>666?=566<996559<55.554444.44)44444&44:9
@ATNG8:04684:02632
GATGGTAGCGCGACGAGCGTAGACCCAGAAGATCAGGAACTCTAGAAGAATTCAGATTTTTAACACGAGAGTAAACGTAAAAAGAAGGTTTTACAAGACTCACGTTAACAATATTGCAGCAGTACGCACACAATCGAAGCGCAGTAAGGATGGCTAGTGTAACTAGCAAGAATACCACGAAAGCAAGAAAAAAGAAGTACGCTATTAACTATTAACGTACCTGTCTCTTCCGAAACGATGAGTACGAGAGTCAGAGCAGAGCATCGAGGTTGTAAAGTCT
+
<<=B?DCCBBBBBBAABABECCCBD=BBD@DCCC@@??@BBCAABC?CC?C?BB???DCC2C?AAAABCBD>==;=BCEDCD5DB?C5;;;.;EEBCCECCCCCD?B?BB@CBC=@@CBCCCCEBBBBBBBB?ABBB?BBCAAA@B?BADBB?BBCCCCBB?BBBCBA?CC@>>?399999+9>>;99::::%:@;A:9:B@@@@<@;@@AA7;7;DA@@>@AABCBC?C@BBB>BAAABBBBBCBCAAABBBBBBAABBCCA>>>AB;>6;666(8<88
@ATNG8:04688:02628
GATGGTAGCACGAGTCACTCATATCCAGAAGATCAGGAACTCTAGAAGAATTCAGATTTTTAACACGAGAGTAAACGTAAAAAGAAGGTTTTACAAGACTCACGTTAACAATATTGCAGCAGTACGCACACAATCGAAGCGCAGTTAGGATGGCTAGTGTAACTAGCAAGAATACCACGAAAGCGAGAAAAAGAAGTACGCTATTAACTATTAACGTACCTGTCTCTTCCGAAACGAATGAGTACTGCGTCTCACTCTCGCCTACCATCGAGGTTGTAAAGTCT
+
56<>8=<BBBBB=CBCDBCCBBCCC@BDCABBCC;;9<@BCCBBBC@CC?B=;;;@@AAA2A@BCCBBBCCBBB>B?A@DED5CC?B6;;;6<CFADECCCCFDC>@>@B@BCC@CBBBBBBCEDCCC@@@B@CCCD?B??>>>>;>@;?;;8;CCBCCAA?ABCABB?BC?BBB799<>?8?==@00000(00*0=<<=>CBD@C@CCCC@C@CCCCC@BBBBCAA>A>ACD>BBC?BAAAADBBBAABBBBCCCCCCBB?BCC@CBBBBB?B?BBFC>EB::
@ATNG8:04688:02658
GATGGTAGAGAGAGCTCTCTCATCGTACTCATTCGTTTCGGAAGAGACAGGTACGTTAATAGTTAATAGCGTACTTCTTTTTCTTGCTTTCGTGGTATTTCTTGCTTAGTTACACTAGCCATCCTTACTGCGCTTCGATTGTGTGCGTACTGCTGCAATATTGTTAACGTGAGTCTTGTAAAACCTTCTTTTTACGTTTACTCTCGTGTTAAAAATCTTGAATTCTTCTAGAGTTCCTGATCTTCTGGTGTCTGATCTGTATCACTACCATCGAGGTTGTAAAGTCT
+
99>:7;=ABB;;5;;556=>>>><<;;;;;<=8AAAA>@B?B?@@99777)/////171888828499?:>843;6>@BBB2?A?>>>B;=??@40/;;300)///388<1888<@><;:5556A6A@A;;88>9=>??<???=>>@:;;@?===8808679@A6;7:<<<:9:==18////'/(/)//:9;)65===4?<=>??=>>=46777)7//+/;6;5AD<BBD@;;;:?8;;:>==8===8;;;;;;;;;====@>>??>>:<<=?>>:><??@E:>>>?
@ATNG8:04690:02631
ATGGTAGCATTATGCATATCTCACCAGAAGATCAGGAACTCTAGAAGAATTCAGATTTTTAACATCGAGAGTAAACGATAAAAAAGAAGGTTTTTTACAAGACTCACGTTAACAATATTGCAGCAGTACGCACACAATCGAAGCGCAGTAAGGATGGCTAGTGTAACTAGCAAGAATACCACGAAAGCAAGAAAAAAGAAGTACGCTATTAACTATTAACGTACCTGTCTCTTCCGAAACGAATGAGTACAGAGAGTACGATATGTCTACCATCGAGGTTGTAAAGTCT
+
;::255BBAB@BCCBCBBBABHCB>BBB>BBB;;;=A?ACB;;9B?BA?B?;<::5DDF2B>AA@?A@?;;>==5:000/////#/607,33333#37718888;;8887<>AB?>>><A@@@CCCCCBBBCCCBB@BBBB?BA@@BBBB>B@BBB?BCCDCCCA?BBBB@@?BC?>>?;????<5=>>;9:9999%:?;<868BAB??:=:<=>?:=8<>A;;7:AAA@@@>A@CCC>CCC>AABBCCCCACD@A@@??BBBBCAA@BB>@AAD>=:=;??DD;D<<=
@ATNG8:04697:02644
GATGGTAGGCTGTGAGAGTCTGCCCAGAAGATCAGGAACTCTAGAAGAATTCAGATTTTTAACACGAGAGTAAACGTAAAAAGAAGGTTTTACAAGACTCACGTTAACAATATTGCAGCAGTACGCACACAATCGAAGCGCAGTAAGGATTGCTGGTGTAACTAGCAAGAATACCACGAAAGCAAGAAAAAGAAGTACGACTATTAACTATTAACGTACCTGTCTCTTCCGAAACGAATGAGTACCTCTCAGACGCTCGTCCTACCATCGAGGTTGTAAAGTCT
+
//;;8;;A?A?CBCCBBBABBCDC=CCC?CDCCCCACACBBBBCB?BB@C@CCAA@CCC5C@BCCAA@CDCDC>CBAA@@@/9:39;>?@5?=A9??@AAA??>?B?@=8=>=5::=>>>@@@>>@@@@>B6::AA<???@==7638=BA=CCBB?BBBC?BBBAA@=@C?CCC?BBB@>5=8818::::)::4:888;;;???=B=BB>=:=:>>;:;<>>AA>>>:>:>AB:BCC?B<==///7666:D>>;888===?<?@B<@@?>>?5;5;;=@4==88
@ATNG8:04654:02678
GATGGTAGTGTCATATGAGAGTGTGACTCATTCGTTTCGGTAAGAGACAGGTACGGTTAATAGTTAATAGACGTACTTCTTTTCTTGTCTTTCTGTGGTATTCTTGCTAGTTACACTAGCCATCCTTACTGCGCTTCGATTGTGTGCGTACTGCTGCAATATTGTTAACGTGAGTCTTGTAAAACCTTCTTTTTACGTTTACTCTCGTGTTAAAAATCTGAATTCTTCTAGAGTTCCTGATCTTCTGGGATGTGTGCGCAGTGCCTACCATCGAGGTTGTAATGTCT
+
<>A@=AB@@@@==;;;<966<<<><566<AB9==<D7==)//)///::88600//)/)-398.0+.088-//:::<@:==?=.<@449=<<0=:49=4=AA=AD?AAABBCACCCCEBBB?AAA?B@BCCCBBBGACEAA=@AAABDCCCBCCCCCCC?C;:6;;6;?AAABAAA;;4;;:;:.;<@<@@AA@,AA;;;0;;;<??;;:@;@ABB2@BA>@<@=@@<ABBAB;;7;?BACBBB@BBAG9@;;;;@A@C;;;BBCAECC@CBAA;;5;5;@A@BCC@A
@ATNG8:04656:02696
GATGTAGTGGTCAGTGCGCGTCGTCCAGAAGATCAGGAACTCTAGAAGAATTCAGTTTTAACACGAGAGTAAACGTAAAAAGAAGGTTTTACAAGACTCACGTTAACAATATTGCAGCAGTACGCACACAATCGAAGCGCAGTAAGGATGGCTAGTGTAACTAGCAAGAATACCACGAAAGCAAGAAAAAGAAGTACGCTATTAACTATTAACGTACCTGTCTCTTCCGAAACGAATGAGTACGAGAGAGCACACGTGTCTACCATCGAGGTTGTAAAGTCT
+
DC<:9;>?C@BBDBCCCCHCCBCCC@CCHBCCCCBB@B@CBCLDBB?BB>A?BAABAA9A?AB?;;:CCELF?CA@@EEF5@@=B=@@@9@CC@CCICGECCB>B@;;;<MLAECBCCDGCECCEFCDDEACCCB>ABBAAC::8;@C;;<<CCCCCDC?CBBAAA@BB?BBB?BBBBB=????BEEEC3BB@B?@?B@A==9=;>>>?9=:>>BED@BBBAABB<?=?CD>BCC>A???BBBBBCCBBBBBBBBBCBBC>==;>?????=A=ABBA9A;88
@ATNG8:04670:02704
GATTAGTGTGTCTCTGAGAGTAGTACTCATTCGTTTCGGAAGAGACAGGTACGTTTAATAGTTAATAGCGTAACTTCTTTTTCTTTGCTTTCGTGGTATTCTTGCTAGTTACACTAGCCATCCTTACTGCGCTTCGATTGTGTGCGTACTGCTGCAATATTGTTAACGTGAGTCTTGTAAAACCTTCTTTTTACGTTTACTCTCGTGTTAAAAATCTGAATTCTTCTAGAGTTCCTGATCTTCTGGCTCTCGTAGACAGATACTACCATCGAGGTTGTAAAGTCT
+
:7869>A@<A;5566;<>AAA@>::599995:;?>6=B:B@?@996===BAA:99)99=@>@:@=@@@@B9926>8<<??>+<<<5;?;@6==;;696925<25555;<:???@@>==9=>?:@;BAAACBBB>@ABB?CAAABB@@@AB@@AABB?BBB>@@<@<@@@@@@BBB@CCCCC7B=A699@@@(:9@@D.:;@;;9>:9929:::(:=>??;?=@A=;00000>;>;@>@?::7:@C?ABBBABBCAAABBAAD@@@B?;;;AA@;?=?CCC>BA??
@ATNG8:04675:02675
GATGGTAGCACACGGAGATCTCATCGTACTCATTCGTTTCGGAATAGACAGGTACGTTAATAGTTAATAGCTTACTTCTTTTTCTTGCTTTCGTGGTATTCTTGCTAGTTACACTAGCCATCCTTACTGCGCTTCGATTGTGTGCGTACTGCTGCAATATTGTTAACGTGAGTCTTGTAAAACCTTCTTTTTACGTTTACTCTCGTGTTAAAAATCTGAATTCTTCTAGAGTTCCTGATCTTCTGGTGTCTGATCTGTATCACTACCATCGAGGTTGTAAAGTCT
+
45<@<@B??@@@00)////<;;;=<<:555566:>>>>4<<.5.555::55.5:5445:5:;=>;>@>B@@@9?:=9@=?A?.889<8==6;<==666@9<<45:9<;<79AA@@ACD?ABC>@>@CCAA@??@CCCC?BBBCCABABBCAB;;;;,0009:97>7<?>?=:B79255699,<9?:?@@@@/@B>>>9>?>;;:=<==:=>>>/>>>>@7;7<A<@@A>==@<>:>@;;;B<@@@=@@@===??>>>>>>>@@AAA<=:::99)/+///>4;;=;
@ATNG8:04682:02704
GATGGTAGTCTCAGATAGTCTATAGTACTCATTCGTTTCGGAGAGACAGGTACGTTAATAGTTAATAGCGTACTTCTTTTCTTGTCTTTCGTGGTATTCTTGCCTAGTTACACTAGCCATCCTTACTGCGCTTCGATTGTGTGCGTACTGCTGCGTATTGTTAACGTGAGTCTTGTAAAACCTTCTTTTTACGTTTACTCTCGTGTTAAAAATCTGAATTCTTCTAGAGTTCCTGATCTTCTGGGATGTGTGCGCAGTGCCTACCGATCGAGGTTGTATAGTCT
+
<<==266<<<<=555555559997////79/4.4449055.55>;;<66./:://)/)/9774;8=<==<444:.4488+8<7<<=<>5<<>>9;;>788433-387916665<9;94944055;9;/////27;55.55;5557//////////44/)/;)/)////7999;59:<<</<:?9==>>>+==;::3:<??<>B95929999(9000/)/)//)//9;5//4:)/////94:8::3:///:557/////-83688(----579.4.444:8::::
@ATNG8:04695:02675
GATGGTAGTCTCAGGATAGTCTATAGTACTCATTCGTTTCGGAAGAGACAGGTACGTTAATAGTTAATAGCGTACTTCTTTTTCTTGCTTTCGTGGTATTCTCGCTAGTTACACTAGCCATCCTTACTGCGCTTCGATTGTGTGCGTACTGCTGCAATATTGTTAACGTGAGTCTTGTAAACCTTCTTTTTACGTTTACTCTCGTGTTAAAAATCTGAATTCTTCTAGAGTTCCTGATCTTCTGGCTCTCGTAGACAGATACTACCATCGAGGTTGTAAAGTCT
+
////)//::::///)/://566:<<=665554:54444)5;7=8;;;;;;=155554.47:9//)/)////:;==>9;;C>C1CD=A<>?7<===8<;9499955;=99459599=;;5;==:=<?>>=>;;;49;::3;>;666==;;?;665<<7555.5;.5.6;99:><;:5:999,45:5:=B=B+BCCCC=@A@@000000*0///$5<>;<0605;5;>>>>>B6?6;;9;<B;A@@<@@?@?BC;;;==;;;=;;;>7;9>9--(-(--88/89/5
@ATNG8:04697:02663
GATGGTAGTGTGTCTCTGAGAGTAGTACTCATTCGTTTCGGAAGAGACAGGTACGTTAATGGTTAATAGCGTACTTCTTTTTCTTGCTTTCGTGGTATTCTTGCTAGTTACACTAGCCATCCTTACTGCGCTTCGATTGTGTGCGTACTGCTGCAATATTGTTAACGTGAGTCTTGTAAAACCTTCTTTTTACGTTTACTCTCGTGTTAAAAATCTGAATTCTTCTAGAGTGTTCCTGATCTTCTGGAGATACACATGATACTCTACCATCGAGGTTGTAAAGTCT
+
:;A@7;;CAA9;5;566<<?@@;:;C@@@C@@<@<==9>>:@=BABCCCC@CDCCC@C@CC@B@BACCCCCBCBGACBBBB5BC@BBDF=BBBA=ABC@CGACBBCCH@DBCDCB@@?@CE@C@CCCCABAC@CCCC?CECCDBBBDBCBCBBAC?C::;:E@D?BCBBBCBCC@B@@@@7@=B>AAFFE3CCBCC=BACCCDDBBB4;;;;*;AAAA?AADD@BBCCC;;<C@C@CCHDAA>ABB@CBBBBBBBBBBBBCCBBC==;=BAAAC9>7>;<=1@@??
@ATNG8:04653:02755
GATGGTAGCTCTGCTCTGACTCTCGTACTCATTCGTTTCGGAAGAGACAGGTACGTTAATAGTTAATAGCGTACTTCTTTTTCTTGCTTTCGTGGTATTCTTGCTAGTTACACTAGCCATCCTTACTGCGCTTCGATTGTGTGCGTACTGCTGCAATATTGTTAACGTGAGTCTTGTAAAACCTTCTTTTTACGTTTACTCTCGTGTTAAAAATCTGAATTCTTCTAGAGTTCCTGATCTTCTGGTGAGATATGCATGATGCTACCATCGAGGTTGTAAAGTCT
+
//79279?@AA=BBBBDAAAAA@;<AA@CC:;4:>>>7=C?C@CDCCCCCACCCCD@C@CB;:8;@CBCCEDBBB@DCCCC1CC@BBCE>BA:<5<;A=?B?@@@BAB?BCCBBBCC@CBC@D@ECCCBBBCACCBC?BACCCCCCDCCBC@@@D@A;;:;B=A?CABBABBBB@CCCCB9B8;7;DCFC3CC@AA;ABBBCCCCDB?BCCC5CCCCB@C@BA>BBBBCBB>C>AABBCC?@AB=AACCCCBCBBBBBCCCBBBB?BCBCAA<@=@@BB=CCA@
@ATNG8:04657:02720
GATTAGGCACTGCGCACACATCCCAGAAGATCAGGAACTCTAGAAGAATTCAGATTTTTAACACGAGAGTAAACGTAAAAAGAAGGTTTTACAAGACTCACGTTAACAATATTGCAGCAGTACGCACACAATCGAAGCGCAGTAAGGATGGCTAGTGTAACTAGCAAGAATACCACGAAAGCAAGAAAAAAGAAGTACGCTATTAACTATTAACGTACCTGTCTCTTCCGAAACGAATGAGTACACACTCTCATATGACACTACCATCGAGGTTGTAAAGTCT
+
BBC?BB?B?A@CDE@@@@ACCDF>CBC@DBBBCC@C@BBCCDEDACC?B>ABBCCCCC3C?BCCDCAAABBC>??@BBAB2BB@B@DGG:CHCABBBBD@?0000=@@=AAB@BCDCECCCCCBBB@@@C?CDBB?BABA??>>9@=A@@>@CCCBAAD?AAACCC@CC?989399999+9??;::::9:%9?<=858AABBB;?;@@@@:>:>BDCC?AABBBBC?B?BBC<AAA>BBDBBBCCAAACCDB@@@?BBBBBBCC@CCECBA<@;@??=8?B99
@ATNG8:04667:02722
GATGGTAGGTGCACATGAGTGTATCCAGAAGATCAGGAACTCTAGAAGAATTCAGATTTTTAACACGAGAGTAAACGTAAAAAGAAGGTTTTACAAGACTCACGTTAACAATATTGCAGCAGTACGCACACAATCGAAGCGCAGTAAGGATGGCTAGTGTAACTAGCAAGAATACCACGAAAAGCAAGAAAAAGAAGTACGCTATTAACTATTAACGTACCTGTCTCTTCCGAAACGAATGAGTACTGCGTCTCACTCTCGCCTACCATCGAGGTTGTAAAGTCT
+
4444.45:8====;;666A;;565549:<8<;;;>B?C?BBABABB?;;8;?BAA;;;;;*;<@BB;;;BBBBD=BB<;;;;*:A9>;@AA.;9@>=555<;<@@=A?BB>BBB<A<?=@CCC;;<BCCBAA?BB;;7;@A?@@?@<A@;;;@BBBBBCAA?A;;9<<87713871793333&7<<3=?BBC1?@=?0/0>=A@>8;86887(/(..0>77?@666>D?B@BBG?DBB@DCCDBBAAABAC;;;;:;:B@B?@9968<944<<.40599;7<:66
@ATNG8:04672:02724
GATGGTAGCGCGACGAGCGTAGACCCAGAAGATCAGGAACTCTAGAAGAATTCTGATTTTTAACACGAGAGTAAACGTAAAAAGAAGGTTTTACAAGACTCACGTTAACAATATTGCAGCAGTACGCTCACAATCGAAGCGCAGTAAGGATGGCTAGTGTAACTAGCAAGAATACCACGAAAAGCAAGAAAAAGAAGTACGCTATTTAACTATTAACGTACCTGTCTCTTCCGAAACGAATGAGTACGATGAGATCTCGTGTGCTACATCGAGGTTGTAAAGTCT
+
BCCB?CCBBBC@@@CCDCCCCC999::DDADCCCAA<@<AACCCCB@BB?C@DA?:;;;;);9=@@BBACCCCC=BBBCCCC3CB<A8??=.8;<6888B===;B=A<AA=A@@9>>AAA?98:DBBAA@==:>C??:>@AAAB=;7<;@=B?BBBABB:86:AAAAB?>><?BB;@>7778&577126555'5717>>>AAA:97196;<<<<@<????@<?@?><<<5:5:=<6>9979CFCBB@==>@@DD?????AA=><@A@>>>A55168<<?A9>==>
@ATNG8:04677:02740
GATGGTAGGACGAGCGTCTGAGAGGTACTCATTCGTTTCGGAAGAGACAGGTACGTTAATAGTTAATAGCGTACTTCTTTTTCTTGCTTTCGTGGTATTCTTGCTAGTTACACTAGCCATCCTTACTGCGCTTCGATTGTGTGCGTACTGCTGCAATATTGTTAACGTGAGTCTTGTAAAACCTTCTTTTTACGTTTACTCTCGTGTTAAAAATCTGAATTCTTCTAGAGTTCCTGATCTTCTGGTATACACACTCGCTCGCTACCATCGAGGTTGTAAAGTCT
+
////)//0)4@=@;56><<ABBBCABBBBBBB@GDDD<AA@C?CEBCB;;:;DEBB@B@BAAA=C?BCCEEDEDC@BAAAA2BB@CBDF?CCCB@BBD?CC:;;@A@A=AEC;;;BB?BBB@BACCBBB;;;@CBCB?CBCBBBBCBBDDDCCCD?BBB@BB?B@DBCCCCBAA?@CCCC;C?B?BBBBB0AB;;;8;BBAAACAAAADEED5A@@AA@CACC@DDBBCBB=@>@@@ABB<@;;5<AABBCCC@@@B@@@AA@BD@@@?;>=9>-00@@7>@@@
@ATNG8:04686:02735
GATGGTAGCGCACACATAGATACAGTACTCATTCGTTTCGGAAGAGACAGGTACGTTAATAGTTAATAGCGTACTTCTTTTTCTTGTCTTTTCGTGGTATTCTTGCTAGTTACACTAGCCATCCTTACTGCGCTTCGATTGTGTGCGTACTGCTGCAATATTGTTAACGTGAGTCTTGTAAAACCTTCTTTTTTTACGTTTACTCTCGTGTTAAAAATCTGAATTCTTCTAGAGTTCCTGATCTTCTGGAGATACACATGATACTCTACCATCGAGGTTGTAAAGTCT
+
99?<8=;@ABCCCCCBBCCCDCCCCCBBBCBA?BA@A;A@;@=@CCBCCC@CBBBB@C@CCBB>A=ABCCBBBCB?A@@@@0B@<000A@A7B:@@<A??<?A=???ABBFGEEGCCBB?BCC@B@DDDCAAACAEDCC@BAAACCCCCCCCCBBBB?B@@>@C@C@CBBBCBBAA?@BBBB;B?C?AA@@@@@#?A>@@<@DDBBBC@@@?BB@B1CCCBC@C?CE?CCDCCBB?B?CCCDDD>AAC?BBCCCCBBBB@DDDDCCCBB?BBBDBB<?9====8BCA@
@ATNG8:04687:02716
GATGGTAGGACGAGCGTCTGAGAGGTACTCATTCGTTTCGGAAGAGACAGGTACGTTAATAGTTAATAGCGTACTTCTTTTTCTTGCTTTCGTGGTATTCTTGCTAGTTACACTACGCCATCCTTACTGCGCTTCGTATTGTGCGCGTACTGCTGCAATATTGTTAACGTGAGTCTTGTAAAACCTTCTTTTTACGTTTACTCTCGTGTTAAAAATCTGAATTCTTCTAGAGTTCCTGATCTTCTGGTGTCGTCTATCATGTACATCGAGGTTGTAAAGTCT
+
CCFD?CBB?CCCBB@CCBBBCCBB@CCA@B:99:BCC>CD?B?BCCBBBD@DCCBB?BBCCCB@C@CDDECCCDE@BBAAA0A@=ACGF?CBBB@BCEICB@BBBCBC@BCCCCBAA@=;;929259999///27///96<</66;;==;??>=AAA=@@@<@@=A?BBCCCCCBB?BCCCC<CAC@CCDDF5CBAAA<AADCCDCCBB?BBAA3BBBCC?C@CC@CCCAAAB@D@BBBCAB?AAC@CCBBBBBBBCBAABBCBBBCDCB?A>@?@D>DA@A
@ATNG8:04691:02724
GATGGTAGCGCACACATAGATACAGTACTCATTCGTTTCGGAAGAGACAGGTACGTTAATAGTTAATAGCGTACTTCTTTTCTTGCTTTCGTGGTATTCTTGCTAGTTACACTAGCCATCCTTACTGCGCTTCGATTGTGTGCGTACTGCTGCAATATTGTTAACGTGAGTCTTGTAAAACCTTCTTTTTACGTTTACTCTCGTGTTAAAAAATCTGAATTCTTCTAGAGTTCCTGATCTTCTGGACAGAGTGTGCAGATACTACCATCGAGGTTGTAAAGTCT
+
////)////445;;<<?A?@<..---,,,,,-(//44)4;.505<<<9;9.55955.48<@CC@DABBBA999:9.4444&4=5::>>6666=<@??9<;466<<BB@BAACFB;;7;;A;A=BBBB;;:;6:DAA?BBBBCCBB@@ABBBAAB?@AA=@B>A?B@@@BEGCC?CCCCC7C8;:;@DDF1@@;;;7:ACCCDHGCC5<;<;;%<?>CC@C@BB?BCCCC;;:;?BBAABA=@@B@CDGFDAAABCCCCDCBB@@@>ABB;;;5;5;;9:/9@@@
@ATNG8:04660:02764
GATGGTAGCGCGACGAGCGTAGACCCAGAAGATCAGGAACTCTAGAAGAATTCAGATTTTTAACATCGAGAGTAAACGTAAAAAGAAGGTTTTACAAGACTCACGTTAACAATATTGCAGCAGTACGCACACAATCGAAGCGCAGTAAGGATGGCTAGTGTAACTAGCAAGAATACCACGAAAGCAAGAAAAAAGAAGTACGCTATTAACTATTAACGTACCTGTCTCTTCCGAAACGAATGAGTACGATGAGATCTCGTGTGCTACCATCGAGGTTGTAAAGTCT
+
99>=8==B:;5:;>;;AB;;9@>@>3;BB?B@@A;;7:<AAB@A@B=@@>A=::::7?>@.@7>973>>;;8;;<5;<33333$3717,333&3884;==;;:://(.453.5794888?BAACCBBBBBBBB@CC@@=@AAC@@@@=@=@@@<@CCAAABC@BBAAAC?CC?>>?;??999+999299::::%0>;:///<<ABA:=:<=?C<B=>>BBB>BD<;;CC@D?ABD>BBC>BABAAAC???B???BB???DB@<;<@A<??@>=>5;5;;;;1?A??
@ATNG8:04663:02789
GATGGTAGTGTCATATGAGAGTGTGTACTCATTCGTTTCGGAAGAGACAGGTACGTTAATAGTTAATAGCGTACTTCTTTTTCTTGCTTTCGTGGTATTCTTGCTAGTTACACTAGCCATCCTTACTGCGCTTCGATTGTGTGCGTACTGCTGCAATATTGTTAACGTGAGTCTTGTAAAACCTTCTTTTTACGTTTACTCTCTTGTTAAAAATCTGAATTCTTCTAGAGTTCCTGATCTTCTGGCTCTCGTAGACAGATACTACCATCGAGGTTGTAAAGTCT
+
//7939;A=@666=>>>@@A>>>=<<666;;??CBCB<BC@@@DDBBBDC>CCCCD@C@CC@@<A>ABBCD;;9B;;;;:;';;59:DD7?994.49=99A869;C?C?BBCCFCDCFEDD?B?@CCCDCCCBDDCC@DCCBBBBBBBBBBBBBC?ABB?BB?B?@ABBDBCCE@C;;;;.;<?<;;;;;*;B@@A=AAAA@@@=BC4;;;;*;;;AA>B?BC?BBBBCBB?BADCCCBC@CBA?AA;;;BBBCCCCCCCCCCDD@BBAAAA<@;@@@A<BBBB
@ATNG8:04674:02796
ATGGTAGATATATGCACGCTCTACCAGAAGATCAGGAACTCTAGAAGAATTCAGATTTTTAACACGAGAGTAAACGTAAAAAGAAGGTTTTACAAGACTCACGTTAACAATATTGCAGCAGTACGCACACAATCGAAGCGCAGTAAGGATGGCTAGTGTAACTAGCAAGAATACCACGAAAGCAAGAAAAAGAAGTACGCTATTAACTATTAACGTACCTGTCTCTTCCGAAACGAATGAGTACGTGTGACGTACGTGAGCTACCATCGAGGTTGTAAAGTCT
+
AAB?CCBBCDEBBCCCCGHDCC;;69;98=BBBBE@C?BBCDCBB?BB>A>A@A@ABBB2A?BBBAAACCBBA;@@AAABA2BB@C@CDE;BBC@CJDHCCBBA=@@CC?BBB>AABABBBCCCCCCAAAB>BBBB?CBBBBCBB?C@CCC@BBBB@A@D@BBCAAB@BC>???8=<999+9>?:?CGED2AF<@000@@BAB?@:>;;;=B=AAHDC?B;;;@@@50,000+000*0<<>BBBBAAABBB@A@AABBBBBCBB?BBBAAA>A=AAAB=ACBB
@ATNG8:04683:02803
GATGGTAGTGTCATTGAGAGTGTTACTCATTCGTTTCGGAATGAGACAGGTACGTTATAGTTAATAGCGTACTTCTTTTTCTTGCTTTCGTGGTATTCTTGCTAGTTACACTAGCCATCCTTACTCGCGCTTCGATTGTGTGCGTACTGCTGCAATATTGTTAACGTGAGTCTTGTAAAACCTTCTTTTTACGTTTAACTCTTCGTGTTTAAAAATCTGAATTCTTCTAGAGTTCCTGATCTTCTGGCTCTCGTAGACAGATACTACCATCGAGGTTGTAAAGTCT
+
////)/88:A=9655;;;<<;<<8;;;@>>7<695059;?25449999:5:<<:=2:4343-34434;;3339438878$8=8<773)3888-3384:?8BCC8??:?737>>552575056:8///88=>7:9>A698899:;8//687//.53535.25+2+26622597>.2.99:+8*/-/<>>>*99=<>4B<<<66/6;;7=>1==<<(7898;/6/5917?AA;:;=B=B;;;;;7;?;7996///=;776;;>>>AA;;5;;:=;<9=---67.77--
@ATNG8:04695:02797
GATTGTAGGAGACACGTCGCACACGTACTCATTCGTTTCGGAAGAGACAGGTACGTTAATAGTTAATAGCGTACTTCTTTTTCTTGTCTTTTTCTGTGGTATTCTTGCTAGTTTACACCTAGCCATCCTTACTGCCTGCTTCGATGTTGTGCGTACTGCTGCAATATTGTTAACGTGAGTCTTGTAAAACCTTCTTTTTACGTTTTACTCTCGTTGTTAAAAATCTTGAATCTTCTAGAGTTTCCTGATCTTCTGGATATGAGTGACTCGTGCTACCATCGTAGGTTGTAAAGTCT
+
489.44:<8:666=>>>0//9999/55<;;;<9>>==5<<6:,//77779394444.4.4///163///79989;2;6888'8:(///////$/6/33,37725838552222'2522+222206661606....).998299///859/........3..25/566277.5.22255778=258@@@.@7;155555'59////'/55/////).;2:AAA.>=<4<@///<489;9668919*//98AA=;<969///6;7///89==@@@==@6///88:=9=9=?==2;92,
@ATNG8:04659:02841
GATGGTAGCTCTGCTCTGACTCTCGTACTCATTCGTTTCGGAAGAGACAGGTACGTTAATAGTTAATAGCGTAACTTCTTTTTCTTGCTTTCGTGGTATTTCTTGCTAGCTACACTAGCCATCCTTACTGCGCTTCGATTGTGTGCGTACTGCTGCAATATTGTTAACGTGAGTCTTGTAAAACCTTCTTTTTTACGTTTACTCTCGTGTTAAAATCTGAATTCTTCTAGAGTTCCTGATCTTCTGGTGAGATATGCAGATGCTACCATCGAGGTTGTAAAGTCT
+
449939994444544595@@@@<;6@@?>?5:.9:::4<=8@:BA;;9@@=@B@<;854=@::7;ABB@@@00)/93/////$//)4444)4:;<49555)5@49>@?BBCBBCCBBBC?AAA=?=ACBB==00+0<<<8>AAABA@@BCCBDDCCC@BAA@:;9;>ABCB=@B00,0<==>4=;A;:::::9$9B::9.5599;;955<.999*9==9949>>@;@@@@@@B?B=@@ABBB=@@B=ACBBCBCCECCCCCBBC;;7;<<<00+0+0>>>8@B;;
@ATNG8:04668:02826
GATGGTAGTCTCAGATAGTCTATAGTACTCATTCGTTTTCGGAAGAGACAGGTACGTTAATTTAATAGCGTACTTCTTTTTCTTGCTTTCGTGGTATTCTTGCTAGTTACACTAGCCATCCTTACTGCGCTTCGATTGTGTGCGTACTGCTGCAATATTGTTAACGTGAGTCTTGTAAAACCTTCTTTTTACGTTTAACTCTCGTGTTAAAAATCTGAATTCTTCTAGAGTTCCTGATCTTCTGGGTCTCTCTCTCACGCACTACCATCGAGGTTGTAAAGTCT
+
;;BA>BBCCCDBCCCEECBBCCCCBBBBBDA@<?;;;:.;A=B?ABAGEDG@BBCBA=A:@@9@=@@AAABBAA????@?.?@>AAAA<BCBB@BCC@CC>@??D::8:AAAAADD?BBC?C@AA@@@?9949AB@<A@@@A>>>>@AAA>>>?188;5;A;@<@@???AA=>:=>BBC6A=A;>:@>=,=====,/,/99;;;A?C;@@@@,=///@7=7@A=@@@AA<;8;=BBBBBB:>>@C:@?=>=?@@@@@@@?A???D<A:::AA<A;@@AA9@?A?
@ATNG8:04673:02857
GATGGTAGCTCGCTGATGATATCTCCAGAAGATCAGGAACTCTAGAAGAATTCAGATTTTTAACACGAGAGTAAACGTAAAAAGAAGGTTTACAAGACTCACGTTAACAATATTGCAGCAGTACGCACACAATCGAAGCGCAGTAAGGATGGCTAGTGTAACTAGCAAGAATACCACGAAAAGCAAGAAAAAGAAGTACGCTATTAACTATTAACGTACCTGTCTCTTCCGAAACGAATGAGTACTATAGACTATCTGAGACTACCATCGAGGTTGTAAAGTCT
+
55<<7<<BBCCDDBBBBBBBBBBAB=ACE99:@A;;6;=AA@@@BC@CB?CA@=>9:9:9)9;@ABBCCCCCCC=??;;;;;*;@;@5;;09CD=@CBBBBB;:7;?BC@ECD=@@CCCCBBGDCCCCCCC?CCBB>AACCCBBB?B@CBB>ACCCCCCB?AABBBB?BB@BBB;??9999+99929A@@B3BE?B@@@BAC@@<@<@A>><><@?BBB>BBBCBCC?B?A@?8=884:@@AB???BBBBBBBAAADCCBBCB::9:@@@??:?<@???8?A??
@ATNG8:04676:02839
GATGGTAGTCTCAGATAGTCTATAGTACTCATTCGTTTCGGAAGAGACAGGTACGTTAATAGTTAATAGCGTACTTCTTTTTCTTGCTTTCGTGGTATTCTTGCTAGTTACACTAGCCATCCTTACTGCGCTTCGATTGTGTGCGTACTGCCGCAATATTGTTAACGTGAGTCTTGTAAAACCTTCTTTTTTACGTTTACTCTCGTGTTAAAAATCTGAATTCTTCTAGAGTTCCTGATCTTCTGGACGACGCGCACTGACACTACCATCGAGGTTGTAAAGTCT
+
44493944;99:55599666;;@@CCC>>>:904999055.56;9;;><<9>A=BB?B@CBBB?B?B@?@??AAA;>>AAA0@@>B:;<0<@;;4:9B=CE?A@BAAB?BCCCCCA@?BBC@B@CCBA><00-0@@@<ABDCHFBCBAA@B?B@@>@CC@CC@C@CBAA@CCBB?AABBC9B?B=;;;;;;%;CBBB<A@BBBAGCBC@CCCC3C@@;;7;>BA?BCCBBCB@D@DAAA@@<@@A>AC;;;:;BAB;;;CBBBB;;6;@;;;B@B7::@C9@@@B
@ATNG8:04676:02899
GATGTAGTGCGTGAGAGAGAGACCCAGAAGATCAGGAACTCTAGAAGAATTCAGATTTTTAACACGAGAGTAAACGTAAAAAGAAGGTTTCACAAGACTCACGTTAACAATATTGCAGCAGTACGCACACAATCGAAGCGCAGTAAGGATGGCTAGTGTAACTAGCAAGAATACCACGAAAGCAAGAAAAAGAAGTACGCTATTAACTATTAACGTACCTGTCTCTTCCGAAACGAATGAGTACGTATCTATGTGTGCGCTACCATCGAGGTTGTAAAGTCT
+
BABCDBCBAB@;:9@@CECCCA@?<ABB?BBBCBC@CACCCBB@@>?C?B?BAA@@AAA2A?BBADDDDBBBB=AAAAAAA0@B;@;@@;ACCEAFCCCCCFAA>A?BB?BBB?BCCBDCDCCECCCCBBB@CBBB?CCDCBBBA=A=A@@>ABBBCBCB@BBBBCC?CD?BAA>BAA@A;?>><?CCED3BB?B???DDCBC8;8;@@@<><>CBBB@BBB@@AA<?;?AA;ABB@BBCBCCAAAFDB989BBA@AA;;;A@<@?AADE7;5;;;;1?@@A
@ATNG8:04681:02909
GATGGTAGGACGAGCGTCTGAGAGGTACTCATTCGTTTCGGAAGAGACAGGTACGTTAATAGTTAATAGCGTACTTCTTTTTCTTGCTTTCGTGGTATTCTTGCTAGTTACACTAGCCATCCTTACTGCGCTTCGATTGTGTGCGTACTGCTGCAATATTGTTAACGTGAGTCTTGTAAAACCTTCTTTTTACGTTTACTCTCGTGTTAAAAATCTGAATTCTTCTAGAGTTCCTGATCTTCTGGTATACACACTCGCTCGCTACCATCGATTCGAGGAAGTCT
+
995=8><<8<5559:9:::556>>:==?>=6929@@>8BB@C?BBB;;;BABCAAA5;5;95:8B@CBCCFGAAC?AADDE5DC@B@@@;@@@A=ACC=AA=;;:@>?;AACCB@9979@A:@<AABBBBBEACCBC@CBB;;=@@?C@@@CBBC@BCB?CB<?<@ABCCBBAA=<<<<<0:5:.55999(9@99>3;699A;9955.5555$5;<;;7;:<<7999@@@B?B>A@@B@?;?::29999==><;?::==>>?;::7:<?<9>058@@>B?BBBB
@ATNG8:04695:02893
GATGGTAGTACATGATAGACGACACCAGAAGATCAAGGAACTCTAGAAGAATTCAAGATTTTTAACACGAGAGTAAACGTAAAAAGAAGGTTTTACAAGACTCACGTTAACAATATTGCAGCAGTACGCACACAATCGAAGCGCAGTAAGGATGGCTAGTGTAACTAGCAAGAATACCACGAAAGCAAGAAAAAGAAGTACGCTATTAACTATTAACGTACCTGTCTCTTCCGAAACGAATGAGTACGATGAGAGAGCTCTCTCTACCATCGAGGTTGTAAAGTCT
+
889;5445:99;999:555;;>B@C@CCC=@<<55.5.5.5499944.4:)/)//)/9999:*:7<;;;<>>===>6<==@@??+;;5;7<<<2=@>:>@<<@@BAA>AACC@CBB?BCCCCCABCELD;;:BC?CCCC@>DCEDBAA=A=AAA=@AB<CBCB@CCBAAA?BC=A??<=>???9787;ABCCC3BB>@999AA@A@=A=>>>@,/*/9AAA>BB====B?B?BAA;?::5;;:BCFBAADCBB???BCCA::99?AA;>=BA>>9>025==3777;
@ATNG8:04696:02905
GATGGTAGCTCGCTGATGATATCTCCAGATGATCAGGAACTCTAGAAGAATTCAGATTTTTAACACGAGAGTAAACGTAAAAAGAAGGTTTTACAAGACTCACGTTAACAATATTGCAGCAGTACGCACACAATCGAAGCGCAGTAAGGATGGCTAGTGTAACTAGCAAGAATACCACGAAAGCAAGAAAAAGAAGTACGCTATTAACTATTAACGTACCTGTCTCTTCCGAAACGAATGAGTACACACTCTCATATGACACTACCATCGTTCCTTCTGAGTCT
+
CCCC@DBBBBABABBBACBBBBBCC@CCCBBBCC@@?@@BBCBBBB?AB=A?CBBBBBBB3B@BBBBBBB>>>A9>>;;;;;*;?>D>BBB;BDC@BAAABCDED@C@CD?BBC8:9@ABCDDFCCCCCAAA?CCCC?AAAADCCC?B@B@@>@CCBBCBB?BBBCBA?BC?BBB?BBBBB<AAA=AABBB3BB?B;;;AAA@@<A;AABB;@<>>BBB@CEC@@AC@B?BAD>BAA=@ACABBCCCAAABBBBBCACBBBCCCC?C@@AC@C?A?BBDAA?>>
@ATNG8:04697:02903
GATGGTAGAGTACAGTGTAGTAGACCAGAAGATCAGGAACTCGTAGAAGAATTCAGATTTTTAACACGAGAGTAAACGTAAAAGAAGGTTTACAAGACTCACGTTAACAATATTGCAGCAGTACGCACACAATCGAAGCGCAGTAAGGATGGCTAGTGTAACTAGCAAGAATACCACGAAAGCAAGAAAAAGAAGTACGCTATTAACTATTAACGTACCTATCTCTTCCGAAACGAATGAGTACACACTCTCATATGACACTACCATCGAGGTTGTATAGTCT
+
48<>49555449;5569;;999955.5997<555::5767:.----83893:6::433@?@1B;>>?377>////)//////&/729.5506;;7<AA;;9?;;4;<;;5;;;4:;A?CCABBCAAADCBB?B<;<?ABBCBBDC?@?@00-0@@@A@AB?BBBBBB?AB=@@A:??ABB<AAB>AA@@@2AB@AAACCBAA@<><>>=>1918=@@@?B@@@BCB@B?CDC>C@@=?BBBBBABBAAAA?@?BCCDDD>>>AA<B??>;;5;167:7><888
@ATNG8:04648:02952
GATGGTAGTATAGAGCTCTACATAGTACTCATTCGTTTCGGAAGAGACAGGTACGTTAATAGTTAATAGCGTACTTCTTTTTCTTGCTTTCGTGGTATTCTTGCTAGTTACACTAGCCATCCTTACTGCGCTTCGATTGTGTGCGTACTGCTGCAATATTGTTTAACGTGAGTCTTGTAAAACCTTTCTTTTTACGTTTAACTCTTCGTGTTTAAAAATCTTGAATTCTTACTAGAGTTCCTGATCTTCTGGGTCTACGCTCGTCGCGCTACCATCGAGGTTCGTAAAGTCT
+
:99;7<<AACB@@;<<;;;<<>BBBECCBC;;5;<<<0;@=@=:94@<8848=A=@=A=?>?A=A<@@BAA?<894;=<<;,;;49322)2;8=.74?9>A?@??>??>>??=<<??;9::4:6<:<//.33295589555:::9;;:==<866917771566(617::>>>>>@8=<<;:-:188)89;<:,::===6=-///<7<<>>>>)8888(88818=8<8=>:>>>??C@@<@8;:@A;;5;;;:1;=======?>?:;;;;??@=B==66606066<==6==77
@ATNG8:04651:02935
ATGGTAGCATCATGCATATCTCACCGGAAGATCAGGAGCTCTAGAAGAATTCAGATTTTTTAACACGAGAGTAAACGTAAAAAGAAGGTTTTACAAGACTCACGTTAACAATATTGCAGCAGTACGCACACAATCGAAGCGCAGTAAGGATGGCTAGTTAACTAGCAAGAATACCACGAAAGCAAGAAAAAGAAGTACGCTATTAACTATTAACGTACCTGTCTCTTCCGAAACGAATGAGTACAGAGAGTACGATATGTCTACCATCGAGGTTGTAAAGTCT
+
4495::<BBCB@;66;;<>>@@@;.5053:;=;;;9<;::<;;;=7;;07,374999999#9.5<=B>@C>ABB=BBCCCCC5CC>B?BBB;BCFAB?@@BBCCC@C@AA=AAB>BBBBDBBBCCCCCDCAA;@?::6;A@@AC@@>AACCC@CCCBB@B?CCBC@@=@B>ABB?AB??=9?9949AABB3BB?BBCCBBBBD8;;;BDA<@=@AB@A=AABAAAB?B?BCD=DDD@AAABBCBCCAABBBBA@ACBB???@@@>AAA@@A8;2779909<9:
@ATNG8:04655:02935
GATGGTAGCTCTGCTCTGACTCTCGTACTCATTCGTTTCGGAAGAGACAGGTACGTTAATAGTTTATAGCGTACTTCTTTTTCTTGCTTTCGTGGTATTCTTGCTAGTTACACTAGCCATCCTTACTGCGCTTCGATTGTGTGCGTACTGCTGCAATATTGTTAACGTGAGTCTTGTAAAACCTTCTTTTTACGTTTACTCTCGTGTTAAAAATCTGAATTCTTCTAGAGTTCCTGATCTTCTGGGCTGCGCTGATATGCGCTACCATCGAGGTTGTAAAGTCT
+
9444.49<>@;;;?;BC;66B>@>=B@@CB;;;;CFD>BB?B@BBBBBCC@CCCCC@B@CBBBD=DBBBBBDCBB?BDBBB5BC?BBBB<@BAA?ACC?BB=@@A@@C@BBJEDBBB@BBB>A>BB@@ABCC@CCCB@CCCCCCBCBBCBBBCCC@CCC@@@=@?CBBBDBBBB?A;;;;6;>E=@AAA@,@BABC>BBBBBCC;;;5;AAA,@;;;B>B?BB@CDCBB@@>@?ABBBDD?AABB=CA;;;BBCDFCCCCCBCCC@BB@@@A=A>ABBE>CA@@
@ATNG8:04657:02911
GATGGTAGTACATGATAGACGACACCAGAAGATCAGGAACTCTAGAAGAATTACAGATTTTTAACACGAGAGTAAACGTAAAAAGAAGGTTTTACAAGACTCACGTTAACAATATTGCAGCAGTACGCACACAATCGAAGCGCAGTAAGGATGGCTAGTGTAACTAGCAAGAATACCACGAAAGTAAGAAAAAGAAGTACGCTATTAACTATTAACGTACCTGTCTCTTCCGAAACGAATGAGTACACACTCTCATATGACACTACCATCGAGGTTGTAAAGTCT
+
44:<7<==<5555544<<556<<<=8<<<5997///)/)/:977983//)/)////44444$4.4<;===<<???9?ABBGEE1BB>A=A@?3?@?;@AAA???AA>B?BB@EBB?BBBBCCCC@@ACBCCCI@CB997;@@?AB@@=A@DCCACDDCCCBB@BBCCAA=??;@A@=@A??=8<<A=AAAAA0@C@BDCBBCBBDAEAGBBB:;:;BBBB@AAAA@@@<@<@@@;@CC?AACBBBBBBBBBBBAAABBEBAACCCC@CBBCCC?B?BBAA<B@@A
@ATNG8:04670:02943
GATGGTAGCATCATGCATATCTCACCAGAAGATCAGGAACTCTAGAAGAATTCAGATTTTTAACACGAGAGTAAACGTAAAAAGAAGGTTTTACAAGACTCACGTTAACAATATTGCAGCAGTACGCACACAATCGAAGCGCAGTAAGGATGGCTAGTGTAACTAGCAAGAATACCACGAAAGCAAGAAAAAGAAGTACGCTATTAACTATTAACGTACCTGTCTCTTCCGAAACGAATGAGTACCTCTCAGACGCTCGTCCTACCATCGAGGTTGTAAAGTCT
+
BCFC?BBCCAABCBBBCCCCCBBBC@DCC<BBCC@@<@?BACBBCC?CA?C?CCBAABBA1A?AAAABBD???D>C=@>===(=>;<7@@A9ACC?BBABBCDCB?CADD@CBE>@@AABDDCCCCCBDCBB?BBDD?CAABCCCC>C@CBB?BBBCCBBB@BBBBBB?BB?@@A?CBBBC=B?@>?FDDD2BB?B899DA@@@=D9==@@=@9@@DAB?BBBAABB?B?BCC>BCC?BBAABBB?BBBBBBBAAACB@@A:>>A=AAA@@@;@:>>AA8=>::
@ATNG8:04682:02941
GATGGTAGCACACGAGATCTCATCGTACTCATTCGTTTCGGAAGAGACAGGTACGTTAATAGTTAATAGCGTACTTCTTTTTCTTGCTTTCGTGGTATTCTTGCTAGTTACACTAGCCATCCTTACTGCGCTTCGATTGTGTGCGTACTGCTGCAATATTGTTAACGTGAGTCTTGTAAAACCTTCTTTTTACGTTTACTCTCGTGTTAAAAATCTGAATTCTTCTAGAGTTCCTGATCTTCTGGTATACACACCTCGCTCGCTACCATCGAGGTTGTAAAGTCT
+
49>:5:<B@BCBCCCBBBCCCCFBCCCBCC@A?@BBC>CD@C@BBBCCBD?BCCBB?B?ACCC?C?BBBAABBBB=>=;=;.?A;ABCC>CCCB@BA@<>=8?;AA@@=ABBBBBCC?CAA;A<@@?=<>=><>F>>5::B@@>>>@>>>C>><>9<<<:>>:><>AAA@@A@?:>==@@5@<?:>>AAA/AA@@@9>>@@A@@@@?8<<;<.<9:;A;A=CC=A???:;:<A;@AAAAC8?=><A=>>>>=<=9>>>>>>?<<=@=@@???A<@:==@A7=>@@
@ATNG8:04686:02926
GATGGTAGGTGCGAGCATGAGTGTATCCAGAAGATCAGGAACTCTAGAAGAATTCAGATTTTTAACACGAGAGTAAACGTAAAAAGAAGGTTTTACAAGACTCACGTTAACAATATTGCAGCAGTACGCACACAATCGAAGCGCAGTAAGGATGGCTAGTGTAACTAGCAAGAATACCACGAAAGCAAGAAAAAGAAGTACGCTATTAACTATTAACGTACCTGTCTCTTCCGAAACGAATGAGTACGTGTGCGACGTGTCTCCTACCATCGAGGTTGTAAAGTCT
+
////)///)///////::<<>>>;;550/995/////4.5.5=>9@>@;@@=A?BCBBBBBB0B>CBAAAAAACDE<CB;;;;;*;B>A>BBA8BCC?BBBBBBCBB?B?CC?BBD?CBABCBCBDCFCBBBBB@BCCC@CBBBBCBA<@<@@@=@B@@@B@@<@?=<??;>@==><:<88>:6:77/7BCAC3??;????BB??B3858====B<@@GCB@BBAAA@A@C@BBB<BBD@BBCCBAA9::@::8AABABB>>>?AA?=A@A@@@<@<:;;?7>>>>
@ATNG8:04689:02916
GATGGTAGGACGAGCGTCTGAGAGGTACTCATTCGTTTCGGAAGAGACAGGTACGTTAATAGTTAATAGCGTACTTCTTTTTCTTGCTTTCGTGGTATTCTTGCTAGTTACACTAGCCATCCTTACTGCGCTTCGATTGTGTGCGTACTGCTGCAATATTGTTAACGTGAGTCTTGTAAAACCTTCTTTTTACGTTTACTCTCGTGTTAAAAATCTGAATTCTTCTAGAGTTCCTGATCTTCTGGGCAGACTCTCACACGCCTACCATCTAGGTTGTAAAGTCT
+
@@CD?CCB@@ABBBBBBCCCCCCC?CBBAB@A>ACDD>BB?B?BCCCCCDACCCCC?B>BABB@C@BBBDC::0B<A@@@@,00*/9:;3=<CCADCDBCC;;;CDGGACCBBBCDD@CCC@C@CCBBCCBA?BBBB?CCCBB@@@BBBBA@ABF@BBB@CC@C@BBB@@ACCD@CCCCE;B=A;;;;;;*;BAAB<AAABCCABBB?AAAA2B@@BE@CACLA@@A@AAB@D@CCDCCA>@@BB>BCDFBBBBBCCCCCB?BCEAE:::BB?B?BBCD>CC@@
@ATNG8:04697:02950
GATGTAGAGAGACTGTAGCGCACCCAGAAGATCAGGAACTCTAGAAGAATTCAGATTTTTAACACGAGAGTAAACGTAAAAAGAAGGTTTTACAAGACTCACGTTAACAATATTGCAGCAGTACGCACACAATCGAAGCGCAGTAAGGATGGCTAGTGTAACTAGCAAGAATACCACGAAAGCAAGAAAAAGAAGTACGCTATTAACTATTAACGTACCTGTCTCTTCCGAAACGAATGAGTACGATGAGAGAGCTCTCTCTACCATCGAGGTTGTAAAAGTCT
+
4899:<@696>>;;<==>?@C?A@;@BB?CCB@ABAE@BBBAA::69@<@<::33899:+:6<BB@?>=><?=5;=94444$4;7;.55506;=7>?;:9:;<@;A?BE?A@C=?@CBAABCGIHFCBBBDADCBC@CBBBCBA@=A=A;;9;AAADA@@@BBBBBB@??<>A?8=>;;;7=>>;?CCCC3CC@C::8>>A>>8=6::??9=:>BGCA<@0000@@<@>AAA9A::49??ABBBBBAAABCCCB??@@@888=A;?///99)/)/////'/555
@ATNG8:04653:02987
GATAGATACTCGCTGATACACCCAGAAGATCAGGAACTCTAGAAGAATTCAGATTTTTAACACGAGAGTAAACGTAAAAAGAAGGTTTTACAAGACTCACGTTAACAATATTGCAGCAGTACGCACACAATCGAAGCGCAGTAAGGATGGCTAGTGTAACTAGCAAGAATACCACGAAAAGCAAGAAAAAAGAAGTACGCTATTAACTATTAACGTACCTGTCTCTTCCGAAACGAATGAGTACTATAGACTATCTGAGACTACCATCGAGGTTGTAAAGTCT
+
BBCBBBBCCCBAACCDBBBBBB=BDD?CCBB??>??ABBAAAC?CC=A?BBB>>>>=.??ABBAAAABCDD=AABCCCC5BB>B?CBB<CCC@CBBACCCAA?B@CC@CBB?AABBBCCECCDBBBBBC?BCBB@BBBBCBBB>C@BBB?AAACCAAA?CCCBBB?A@=:999==:999+9>?;===???(;@=@///==AAA8;78>BD8;7;ACCC@CEBCBCC<?;???9?CB@CBBBBCCCBCCCBAA=>BBCAAADCCC?CCCFDD<?;?@@@8@?>>
@ATNG8:04659:02976
GATGGTAGTGCGTGAGAGAGAGACCCAGAAGATCAGGAACTCTAGAAGAATTCAGAATTTTTAACATCGAGAGTAAACTGATAAAAAGAAGGTTTTACAAGACTCACGTTAACAATATTGCAGCAGTACGCACACAATCGAAGCGCAGTAAGGATGGCTAGTGTAACTAGCAAGAATACCACGAAAAGCAAGAAAAAGAAGTACGCTATTAACTATTAACGTACCTGTCTCTTCCGAAACGAATGAGTACGTGTGACGTACGTGAGCTACCATCGAGGTTGTAAAGTCT
+
777749:>=@::5;;=<=>;@A;;;)5<<9<BBB>=@C@:;5554<0458:699//)/999'91///9933//779/65-------$-,(-3::;*//6169//33322+2466+222+22229:;;:::::8<<=7<BBB?B@<;;<>>9B6@@C;==B>556A<AA???A<@@7;;;9<;7666'575......$-52----778::493885505388BAA=ADCBAAB>B>BBD=BBB>@@@ABCC;;:@@BHCDCCCBB@A@???>@===00,0:@@@D<@CBC
@ATNG8:04672:02965
GATGGTAGGTGCGAGCATGAGTGTATCCAGAAGATCAGGAACTCTAGAAGAATTCAGATTTTTAACACGAGAGTAAACGTAAAAAGAAGGTTTTACAAGACTCACGTTAACAATATTGCAGCAGTACGCACACAATCGAAGCGCATTAAGGATGGCTAGTGTAACTAGCAAGAATACCACGAAAGCAAGAAAAAGAAGTACGCTATTAACTATTAACGTACCTGTCTCTTCCGAAACGAATGAGTACGAGAGTCAGAGCAGAGCTACCATCGAGGTTGTAAAGTCT
+
////)/:86>B/////97==>@A>=99./775///:;<5;7;AABCA@=@@=A?A@A;;;;;';;ACAABDDDCDD=A>::9:9*:C>B2;;;.;CC?CC@ABBBCB?B?BB?ABC?CAAACCDCCCCCCCCBB?BDDD@C@AABD?B>A=@??<?AABBCBB?BEBBBB7BB?BBB@CB???8?AA@BDDCC3BB?AABBCBCBC=?=?BBB=A>ABCCC?AAAB>???B?AA@9@:94:BBBCCCDC>@??DBBAAABBBBABBA9>>B@87299=;??8?>=>
@ATNG8:04675:02999
GATGGTAGGCGACATACATACGCTCCAGAAGACAGGAACTCTAGAAGAATTCAGATTTTTAACACGAGAGTAAACGTAAAAAGAAGGTTTTACAAGACTCACGTTAACAATATTGCAGCAGTACGCACACAATCGAAGCGCAGTAAGGATGGCTAGTGTAACTAGCAAGAATACCACGAAAGCAAGAAAAAGAAGTACGCTATTAACTATTAACGTACCTGTCTCTTCCGAAACGAATGAGTACGATGAGAGAGCTCTCTCTACCATCGAGGTTGTATAGTCT
+
@@CD@DDC@B@@ACBBCCCCA@?BD@CCC?CC@@@@D@BBCCBBB?CD@C@CCCBBABB5B@CDCCCCCCCDD>BBBCDDD5CCAEACCC;CCC@BBBBCCCCC?C?CD@D@@>BBBBBBBDBCCDCCCCB@BBBB?BBBBBBBA?BADBB?BCCCCBBB?BAACCA?CC@??>9=;777):==99:9:9.9A@C???BBBBB9858AAC7<7;@CCB?BC@AACC?B?BCA<AAA>@@?BBBBBCAAABBBBBBBBBB?>>>@;A=?>@@9@:>>BA??==<
@ATNG8:04694:03002
GATGGTAGCTCGCTGATGATATCTCCAGAAGATCAGGAACTCTAGAAGAATTCAGATTTTTAACACGAGAGTAAACGTAAAAAGAAGGTTTTACAAGACTCGCGTTAACAATATTGCAGCAGTACGCACACAATCGAAGCGCAGTAAGGATGGCTAGTGTAACTAGCAAGAATACCACGAAAGCAAGAAAAAGAAGTACGCTATTAACTATTAACGTACCTGTCTCTTCCGAAACGAATGAGTACTACTCTCAGAGACACACTACCATCGAGGTTGTAAAGTCT
+
::@C?DBBBDDD@BB=@@ACFAACCABBB?ABBB@@=@@BBCBBCC?BF?A>>>??@@?@.?:?BBBBBCDBAA<??ABDDD5@A=@4;;;6;CD?CCBACBDCC@C@BB@BCC@BBCBBBCCCDDCBBCCC@CBBB@CABABCBB>A=@996:AACDCCA?CCCCBB?BB@BBB@BBBBB=A??;?CCCC3CC?=>=AAAAAC:=:===>1818?BAB@BAAAA@@;@;?@?9?BA@BBBCBBBBBBBCCCCC@@@CCCC???A==>=C>><>=AAAD9B???
@ATNG8:04673:03037
GATGGTAGCAGACGTGACAGAGCGCCAGAAGATCAGGAACTCTAGAAGAATTCAGATTTTTAACACGAGAGTAAACGTAAAAAGAAGGTTTTACAAGACTCACGTTAACAATATTGCAGCAGTACGCACACAATCGAAGCGCAGTAAGGATGGCTAGTGTAACTAGCAAGAATACCACGAAGCAAGAAAAAAGAAGTACGCTATTAACTATTAACGTACCTGTCTCTTCCGAAACGAATGAGTACTATGTAGAGCTCTATACTAATCGAGGTTGTAAAGTCT
+
@@AC@CCAA<BBBA;;6CCCCCBBB?BBC@@@@BBA>B@CCCCBBB=??<?<?@@@@@@@2?=@BBBBCCABAC=B9;;CCC2@@<A=@AA7BAB?BBCBBCA;;7;>AB?DDD@BBCCBBCDDDBBBCCBB?A?@@@CBBBAAAA>B@CBA?ACCBBBCE?CBBBBB?BB????30000*/;;6000000%0>;;///;9@@B<><>>??;A=;;ACC@ABBDDDC?C@BAA9A:959?>?@CAAAABBBBBBB????AAAAA<@=:::9@///7@6===A
@ATNG8:04680:03049
GATGGTAGGCGTGTGAGAGTCTGCCCAGAAGATCAGGAACTCTAGAAGAATTCAGATTTTTAACACTGAGAGTAAACGTAAAAAGAAGGTTTTAACAAGACTCACGTTAACAATATTGCAGCAGTACGCACACAATCGAAGCGCAGTAAAGGATGGCTAGTGTAACTAGCAAGAATACCACGAAAGCAAGAAAAAGAAGTACGACTATTAACTATTAACGTACCTGTCTCTTCCGAAACGAATGAGTAACGATGAGATCTCGTGTGCTACCATCGAGGTTGTAAAGTCT
+
9<>:5<:@<@BAA@A@BBB@@@;;;)5B@<BC99;A<@>AAAA@@A>@@;?<BA;;;?>?,==??84788==>7;19//////$//(/3899*/*/6(33333::::8;6:823./(.65555;;55599>??C=B;:;:=>>A>?888-88<;?<@BBABBBB?B>>@??<?B?BBB=@@?;:/:8817=<<<+88/7786877<=<9@<@ABB<=7<////5::=@@@@=B=@@?7=9939><;33,37522:888882228857>@@<@?888;5;8==CD:A=>=
@ATNG8:04695:03023
GATGGTAGTACATGATAGACGACACCAGAAGATCAGGAACTCTAGAAGAATTCAGATTTTTAACACGAGAGTAAACGTAAAAAGAAGGTTTTACAAGACTCACGTTAACAATATTGCAGCAGTACGCACACAATCGAAGCGCAGTAAGGATGGCTAGTGTAACTAGCAAGAATACCACGAAAGCAAGAAAAAGAAGTACGCTATTAACTATTAACGTACCTGTCTCTTCCGAAACGAATGAGTACGTGTGCGACGTGTCTCCTACCATCGAGGTTGTAAAGTCT
+
;;9934449999;556==@A?>>>?<?==8=;;6968=:<AB69;>7::7:7?@;499:;*99>ABBGGHCCEC=B@;;;;;*;B?B@CCC<CCF?CCCDCBA::7;=AB?BBB?AAAA@@ACCCCCBCB;;:<CCC@DAA@CBCB?B?CA@=AB@A@@CDAECCBAA=?@<988599???7>>@=ABDDD3C@=C000@ABBB?B?AAAC@B<??BBB@BBBAAAA<A=@CE;A;;6;???BBBBBE@@??BBACCBBAB?CCC?F???AA=A488==4<AA;
@ATNG8:04695:03037
GATGGTAGCGCACACATAGATACAGTACTCATTCGTTTCGGAAGGGACAGGTACGTTAATAGTTAATAGCGTACTTCTTTTTCTTGCTTTCGTGGTATTCTTGCTAGTTACACTAGCCATCCTTACTGCGCTTCGATTGTGTGCGTACTGCTGCAATATTGTTAACGTGAGTCTTGTAAAACCTTCTTTTTACGTTTACTCTCGTGTTAAAAATCTGAATTCTTCTAGAGTTCCTGATCTTCTGGAGATACACATGATACTCTACCATCGAGGTTGTAAAGTCT
+
;;BB=AA<@<ADCCCBCCHCCBBBCCBA>:>?5>>A@;A@6626?4>?6666@BBC?B8;9;94;155;;;;>>D@CC>>>+545:337*3;;<.55<7;@9<@@<::598????AA>@>>;?>A@A??>>?>B886:==@@>=????ABA8//=7///0569=6@?;;;??>?188:9:-908189:9;.::BBD:@@C;;;@@@?;????/?;;;C=B=@@;@AAA;:;<@<><==>=8===8<=;;;;=>;;;===887::86;><<<A1///:@>6///9
@ATNG8:04696:03048
GATGGTAGCGGCATATCAGCGCAGCCCAGAAGATCAGGAACTCTAGAAGAATTCAGATTTTTAACACGAGAGTAAACGTAAAAAGAAGGTTTTACAAGGCTCACGTTAACAATATTGCAGCAGTACGCACACAATCGAAGCGCAGTAAGGATGGCTAGTGTAACTAGCAAGAATACCACGAAAGCAAGAAAAAGAAGTACGCTATTAACTATTAACGTACCTGTCTCTTCCGAAACGAATGAGTACTGCGTCTCACTCTCGCCTACCATCGAGGTTTGTAAAGTCT
+
<;<=799///)///5569<=<;;;==4=6646>>>=B=<055<565>7;;:=8<:::9999(94;<;;;><;;<B8@>9:;;;';=;?5555&5;<9?:666=<<A?B?BB?A@@?;9:?@??AACCAAA@==;:9558CCCAAAAA?A?BBB>AAEBBBBB?AAABBD?EC>???477>>=5;?><8????.83.366555@<<8=8;;:;:>:99///388659=A6;4777.7?@?CCA:99=<;73337<988;9>77/3883223722+22'223919893
@ATNG8:04678:03079
GATGGTAGATACTCGCTGATACACCCAGAAGATCAGGAACTCTAGAAGAATTCAGATTTTTTAACATCGAGAGTAAACGTAAAAAGAAGGTTTTTACAAGACTCACGTTAACAATATTGCAGCAGTACGCACACAATCGAAGCGCAGTAAGGATGGCTAGTGTAACTAGCAAGAATACCACGAAGCAAGAAAAAAGAAGTACGCTATTTAACTATTAACGTACCTGTCTCTTCCGAAACGAATGAGTACGAGAGAGCACACGTGTCTACCATCGAGGTTGTAAAGTCT
+
///:4:9=@ABBBB<ABCGJCCBDE?C@@=>A>?;:6:<@@BBBBB???<????:000000%0;@0//://33;;919933333$33,3,3333$333,3::9854--(-(-52623.3889>@@CCCCDCCCAB@BD??=@BA??@985;?BAA?ABBBBCCC?CCBCAB><<9>@A<@A??=?AA<::::::%9@>@886A>:///)/)/77;+/+/>CA@>@BBBBBB@C@CCC>B::8:BBCEDCAAAABBBABBBBBCB@A>>>?AB===><?8====7>>?@
@ATNG8:04680:03105
GATGGTAGACACGTGTGCTCTCTCGTACTCATTCGTTTCGGAAGAGACAGGTACGTTAATAGTTAATAGCGTACTTCTTTTTCTTGCTTTCGTGGTATTCTTGCTAGTTACACTAGCCATCCTTACTGCGCTTCGATTGTGTGCGTACTGCTGCAATATTGTTAACGTGAGTCTTGTAAAACCTTCTTTTTACGTTTACTCTCGTGTTAAAATCTGAATTCTTCTAGAGTTCCTGATCTTCTGGGTCTCTCTCTCACGCACTACCATGAGGTTGTAAAGTCT
+
99AB8==BB@@BB==666>>;;;=BA;><@>>6@@BB=CB?DAICAA@BA>@AB;:6:=AAAC@B?BCCBBCBBA?ABDDD2BB?BBBB>BCBB?B@@<=?299977727;88<<<A=AAA;><??B??>::59::?5;;??>>>>>@@BK888>=>>><@B:>:>???>>=@@6;;>>>2>:>:>;;<;,77999*,,,,,,999<1888)587797=9?@<???=;;;;>=@@;;:?9>778-8==::;;;??BAA<:3339,--29909+--66(--33
@ATNG8:04685:03105
GATGGTAGGCGTGTGAGAGTCTGCCCAGAAGATCAGGAACTCTAGAAGAATTCAGATTTTTAACACGAGAGTAAACGTAAAAAGAAGGTTTTACAAGACTCACGTTAACGATATTGCAGCAGTACGCACACAATCGAAGCGCAGTAAGGATGGCTAGTGTAACTAGCAAGAATACCACGAAGCAAGAAAAAGAAGTACGCTATTAACTATTAACGTACCTGTCTCTTCCGAAACGAATGAGTACCTCTCAGACGCTCGTCCTACCATCGAGGTTGTAAAGTCT
+
45<>8>6;;;BBBDCDDCDCDB;;5)5?<7=99@55.5.55====>9==0505::<@@A<1>::>999>>>AAA9>><==;<,<>/73999(83>8=?:>?:=>:<B;;;;===7;;@@@>==A@@?@A:9;6;?>?<@9;;;;;;5:4;8:17;=;A?@A?@BBCCC>9:49AA:>?BB>A=>:88888(96/5:6757A:85;:=88818:>??;;7;A???AA<@;@AD9;??=@@AA????:::;===@<;;@A;;7<AA<A8::CA:=:=>>>5;;;=
@ATNG8:04697:03091
GATGGTAGGCGTGTGAGAGTCTGCCCAGAAGATCAGGAACTCTAGAAGAATTCAGATTTTTAACACGAGAGTAAACGTAAAAAGAAGGTTTTACAAGACTCACGTTAACAATATTGCAGCAGTACGCACACAATCGAAGCGCAGTAAGGATGGCTAGTGTAACTAGCAAGAATACCACGAAAGCAAGAAAAAGAAGTACGCTATTAACTATTAACGTACCTGTCTCTTCCGAAACGAATGAGTACGATGAGAGAGCTCTCTCTACCATCGAGGTTGTAAAGTCT
+
CCCB@CBB@BCCCCBBBDCCBB@?@:@AB=BBAABCAC@DCBB@@@?@@<@?@@B:::::);=AAABAA@A::9/9@99999(:@9<3877(3996<BBCCBBBA;?;@@;@>>065A@@>>>@>>>D??=A;@@@@:??A>>@;;499>9<:=AAABACC?AAAAAA?AC>BBB8==778*9><7<==<=+8818???@A?@?=@<?>>><A<A>;>><@??A==;=D;@@A9@BB>@@@@>>?@@997BBBBA@@@@@@???A<@AAA::6:388AA:A===
@ATNG8:04653:03143
GATGGTAGTGCGTGAGAGAGAGACCAGAAGATCAGGAACTCTAAGAAGAATTCAGATTTTTTAACACGAGAGTAAACGTAAAAAAGAAGGTTTTACAAGACTCACGTTAACAATATTGCAGCAGTACGCACACAATCGAGCGCAGTAAGGATGGCTAGTGTAACTAGCAAGAATACCACGAAAGCAAGAAAAAGAAGTACGCTATTAACTATTAACGTACCTGTCTCTTCCGAAACGAATGAGTACACACTCTCATATGACACTACCATCGAGGTTGTAAAGTCT
+
---/7:;?@B@@;?;966;;;>00+//:4:@9554.4344444.4;788494333333333#339;88887777737345====%;;7;:??@2>>?<=CCCBFCCC@CABB@CCC@CCCBCCBCCCCCAA@BEAECCCD;;:BA?@;@=@;;7<BABBCCB?BCCCBB?BC?C>?>?@;;;5:00*0:==@0@@<CBBBC???@=@=BBBB;?<?AC;;7;BA@@@C@C<???9@@A6::AABBBB?????A@A??:::@@?@BB>BBAA74147<<>C>CB::
@ATNG8:04666:03150
GATGGTAGAGTACAGTGTAGTAGACCAGAAGATCAGGAACTCTAGAAGAATTCAGATTTTTAACACGAGAGTAAACGTAAAAAGAAGGTTTTACAAGACTCACGTTAACAATATTGCAGCAGTACGCACACAATCGAAGCGCAGTAAGGATGGCTAGTGTAACTAGCAAGAATACCACGAAAAGCAAGAAAAAAGAAGTACGCTATTAACTATTAACGTACCTGTCTCTTCCGAAACGAATGAGTACACATCGTCGTGTCGTGCTACCATCTAGGTTGTAAAGTCT
+
:;;?=DCCCCEB@@@CCCCBBABBD@CCC@CCCB@@=@=A@@@@AB?BC>A>ABBBBCCD194:BAAABBBDCD>C@@@CCC2AB>@4;;;.;CEAFBABBBCBC@C@CE?BAC?CCCBBBCECCCCCBBBB@BBCC@BCCBBBBB>A?A::8;BBBCDCB?BAAACB@BB?BB@;@?9:::+:::3:99999%9@;??=;BAABA:=:;>??;><>ACBC@CC@@?BB@B?BBD=BBB?BBBBBCBBBBBBB???BBAABA???BB????AAA?B?BBAA<AC??
@ATNG8:04672:03132
GATGGTAGTGATACAGATCAGACACCAGAAGATCAGGAACTCTAGAAGAATTCAGATTTTTAACACGAGAGTAAACGTAAAAAGAAGGTTTTACAAGACTCACGTTAACAATATTGCAGCATACGCACACAATCGAAGCGCAGTAAGGATGGCTAGTGTAACTAGCAAGAATACCACGAAAGCAAGAAAAGAAGTACGCTATTAACTATTAACGTACCTGTCTCTTCCGAAACGAATGAGTACGTGTGCGACGTGTCTCCTACCATCGAGGTTGTAAAGTCT
+
444;.45==BBCCBBBBBBA?@<AA7;BB<>A@:94.46::<???@>A?1868933;===+:6<CDAAABBAAB:?@CCGGG3AA5;4;;;-;AB?CCCCCBBBB@C@BB@CBC>AA;:;>BBBBBBCDCD@BBBB>BBBBBAAA6;6;@=8;???:79=5==>:::8::;?8<7>@>@A477986666*//(/8;;=?=:939;???C?A<@?BBB@C??>????B?ABC>:;;@BA@A::9=>==>?>BBBBCBBBC?CBC?9:9@??:;:>>BB598?=
@ATNG8:04690:03153
GATGGTAGCACACGAGATCTCATCGTACTCATTCGTTTCGGAAGAGACAGGTACGTTAATAGTTAATAGCGTACTTCTTTTTCTTAGCTTTCTGTGGTATTCTTGCTAGTTACACTAGCCATCCTTACTGCGCTTCGATGTTGTGCGTACTGCTGCAATATTGTTAACGTGAGTCTTGTAAAACCTTCTTTTTACGTTTACTCTCGTGTTAAAAATCTTGAATTCTTCTAGAGTTCCTGATCTTCTGGGCAGACTCTGCACACGCCTACCATCGAGGTTGTAAAGTCT
+
>>@><A>CCCCC;;6;;<@@@A;;;;===BCD?BBCD9AA4:.555::@@;>@==?4;2:44;3:7;A==>?844577777$33,3//66.////0(//71;A8<::;7:6;555566=92655>5=975/..5066*,,,(,,..27878775339)/..277.3.599955588/55555)509399AAA/<6859.7999<<>=9918888(555,5A9>5>B:=>>8:8:;@:????>>4:888)7:63663---;99666///969889DD=D<@>>>9>@@@
@ATNG8:04691:03112
GATTAGTGTGTCTCTGAGAGTAGTACTCATTCGTTTCGGAAGAGACAGGTACGTTAATAGTTAATAGCGTACTTCTTTTTCTTGCTTTCGTGGTATTCTTGCTAGTTACACTAGCCATCCTTACTGCGCTTCGATTATGTGCGTACTGCTGCAATATTGTTAACGTGAGTCTTGTAAAACCTTCTTTTTACGTTTACTCTCGTGTTAAAAATCTGAATTCTTCTAGAGTTCCTGATCTTCTGGACGACGCGCACTGACACTACCATCGAGGTTGTAAAGTCT
+
>;<<<ABBB@@@AAAACDCBDEBCCCDCCC?BBDF<AA?B?BEGCCCC@BCBCCAD@CC:;69;@@@<<@@BB=<=>>>+>>466CB;:99@=?@@=>C999BCCCAABACCBBB@BCC@D@CBB;;;;;7;BBB?BBBAAA?::9@B??A@@=A9;6:A=@<CACBBABBB69:>>@4@=B@CCCDE0AA;;;0;;A;;;EB;;5;??=,==@?@=A>BB@BCBBAAB?B?ABAAAB=BAB@CC;;;;;;A@::999@@B@C=>966:>:>499><,99>>
@ATNG8:04652:03184
GATGGTAGTGCGTGAGAGAGAGACCCAGAAGATCAGGAACTCTAGAAGAATTCAGAATTTTAACACGAGAGTAAACGTAAAAAGAAGGTTTTACAAGACTCACGTTAACAATATTGCAGCAGTACGCACACAATCGAAGCGCAGTAAGGATGGCTAGTGTAACTAGCAAGAATACCACGAAAAGCAAGAAAAAGAAGTTACGCTATTAACTATTTAACGTACCTGTCTCTTCCGAAATATGAGTAACACTCTCATATGACACTACCATCGAGGTTGTAAAGTCT
+
<BBB@B@@@A=666>?>BB@C@955)59>8=:96;;7;8:88///;6::6:58/--(---&-(---/9;<8887.7344444$4:.5.555&555.59556<<<@?B:@@?A:;5:;;:BCBBCCBBBBCAA;??;;6:@CAABAA=A=A:;49><8=>9839@<=9:78@>AA;2773333&33338989=.<=87707<>7=?A8;59:556(61::@>?;>>>?99:?C????9>@@=@A993999:DC::9BBB>==;;@9798///5060569@4A@@>
@ATNG8:04660:03196
GATGGTAGTCTCAGATAGTCTATAGTACTCATTCGTTTCGGAAGAGACAGGTACGTTAATAGTTAATAGCGTACTTCTTTTTCTTGCTTTCGTGGTATTCTTGCTAGTTACACTAGCCATCCTTACTGCGCTTCGATTGTGTGCGTACTGCTGCAATATTGTTAACGTGAGTCTTGTAAAACTTCTTTTACGTTTACTCTCGTGTTAAAAATCTGAATTCTTCTAGAGTTCCTGATCTTCTGGTCTACTACACTGTACTCTACCATCGAGGTTGTAAAGTCT
+
5<==266<<?ABBB@;;;;;;;@@A@@@<<AB=<;9C8AB=?7666<>;;7;;>>>:>?A95505.4<=455<<<7<<<:?'9905<=>4B5967<>=8<<469BB>C=AA@@@>9949@@;B@@@BB969C@BBCG@C;:;A;9:9999<?;>?<?>>:>>:>7>@@B::;@A>=0000+0/)/0/0&/:<<=4<::///7///)/777'977//)/4:;6:::::::5:8555>>=5::;7;;;=:<<9554==<565@>:8=0/0/0)/:<:::1<000
@ATNG8:04664:03191
GATGGTAGTATATCGCGTCGCTATCCAGAAGATCAGGAACTCTAGAAGAATTCAGATTTTTAACACGAGAGTAAACGTAAAAAGAAGGTTTTACAAGACTCACGTTAACAATATTGCAGCAGTACGCACACAATCGAAGCGCAGTAAGGATGGCTAGTGTAACTAGCAAGAATACCACGAAAGCAAGAAAAAGAAGTACGCTATTAACTATTAACGTACCTGTCTCTTCCGAAACGAATGAGTACTACTCTCAGAGACACACTACCATCGTGGTTGTAAAGTCT
+
BCDC?CCC>@@@CCCC@@@DDDDCC=BBC?CDFF@@?@?BBCDDDD@@A<A@CCC??>>>0>?BDBBBDAAABB>BC@AAAA2@A?C6;::6;CC@CBCBCCCBC?B@CD?CAB?BB@?BCCCCCCCCDBBB?BCCC?CABABB??<??C??>?CBCBCCA???@BBB>BB>>>>:??8882:@@=BDCCC3CC?A?>:BCB@@<>:>=?A9@9@AC??>?BBABCC?B=BDD:AAA?AAACCAA??AAABBBC<>=CBABAB@@:==ABBB:<6;766(;?;;
@ATNG8:04668:03194
GATGGTAGCGCGACGAGCGTAGACCCAGAAGATCAGGAACTCTAGAAGAATTCAGATTTTTAACGCGAGAGTAAACGTAAAAAGAAGGTTTTACAAGACTCACGTTAACAATATTGCAGCAGTACGCACACAATCGAAGCGCAGTAAGGATGGCTAGTGTAACTAGCAAGAATACCACGAAAGCAAGAAAAAGAAGTACGCTATTAACTATTAACGTACCTGTCTCTTCCGAAACGAATGAGTACGATGAGATCTCGTGTGCTACCATCGAGGTTGTAAAGTCT
+
//8;7:8=>@595;;<<=<<@@555)5999===>==;?9=;:555:7:8383////////$/0/33=<===:::13349444)4=9=:?B?9CBC@BCBBCCB@@=@>@@<@AA?BDBBCCCCCCCCCBBAB<??@@<@ACBBBBB>B?B@@=@@@@AAAB?AAABBB?CC?CBB?BCBA@;?<<899::9(:@?BBA>CCCAA<A<@>>>8=8<=A@@=@CBAAABAH?ABC>CFE@::9CDCDCAAABAAAA:;;;;;;;=;;5;==<<<1:167==4A???
@ATNG8:04672:03185
GATGGTAGTACATGATAGACGACACCAGAAGATCAAGGAACTCTAGAAGAATTCAGATTTTTAACACGAGAGTAAACGTAAAAGAAGGTTTTACAAGACTCACGTTAACAATATTGCAGCAGTACGCACACAATCGAAGCGCAGTAAGGATGGCTAGTGTAACTAGCAAGAATACCACGAAAGCAGAAAAAGAAGTACGCTATTAACTATTAACGTACCTTTCTCTTCCGAAACGAATGAGTACGTGTGCGACGTGTCTCCTACCATCGAGGTTGTAAAGTCT
+
998;;=;@00////4==;@@:::>>59668::8.-(-(-(---7:98344.4588944444$57566GCCCCBBA8A;;;;;.9?<B2;::&99:49CCCBBBBB?B?@@<@BA=@@BB@@@@@@BBBBBCCAC;;;?BBBBBB@@<A>A<<7;CCFCBBB@CCCBA@=@@;?@@490@?>7;00/;;=;,:::<:BAABB@@>A>AAAA>A?A@C;;8;B=BBDDACA@@@8@;;7;BBABAC@@?????ABAB;;;AA?AAA?BBCBBA?A????A<ABAB
@ATNG8:04687:03174
GATGGTAGTGCGTGAGAGAGAGACCCAGAAGATCAGGAACTCTAGAAGAATTCAGATTTTTAACACGAGAGTAAACGTAAAAAGAAGGTTTTACAAGACTCACGTTAACAATATTGCAGCAGTACGCACACAATCGAAGCGCAGTAAGGATGGCTAGTGTAACTAGCAAGAATACCACGAAAGCAAGAAAAAGAAGTACGCTATTAACTATTAACGTACCTGTCTCTTCCGAAACGAATGAGTACACATCGTCGTGTCGTGCTACCATCGAGGTTGTAAAGTCT
+
//8;6<<777////979;>>>BBBB:?@<9=<<?95.439<;;;@@<?@9@9?=>?7999'75373;9;>70//)//0/;;;(7727)555&5;;;<A666>>@A?B>@@=@@B<@@@?@@@BCCCCCBBBCAA@AE>BABB@@?@;A<A;;6;BBA@@@CABBBBA@<>@:000=@>>AC;?8757AA=C+;;6:777@?==>5:599:?;A<;;@@B>ABB;;:C=A>ABD<@@@798@BBBBCBBB??>@@@@?:::??ABB>AA@@??8>9=?AA;A899
@ATNG8:04703:02580
GATGGTAGTGGATACAGATCAGACACCAGAAGATCAGGAACTCTAGAAGAATTCAAGATTTTTTAACACGAGAGTAAACGTAAAAAAGAAGGTTTTACAAGACTCACGTTAACAATATTGCAGCAGTATGCACACAATCGAAGCGCAGTAAGGATGGCTAGTGTAACTAGCAAGAATACCACGAAAGCAAGAAAAAGAAGTACGCTATTAACTATTAACGTACCTGTCTCTTCCGAAAACGAATGAGTACGATGAGATCTCGTGTGCTACCATCGAGGTTTGTAAAGTCT
+
889<599;44.4459;;56655/://)///2779::;8A?AAB<944-36)/)//)/9999::&:6:=;8<8;433;133444444#44.55:<=0;;>166<<<9554.4.4<5:=>2655<;;5/////;;;/6165558:656===<9>;@==<==>=969B<>@A>><:73-33363333;,338433333$33,398898<<@<?<?;==4<4;7;:>299/////)/)////&/9949:8888;::888==<<<<8832255562655222+22'2222'3333
@ATNG8:04704:02592
GATGGTAGCTCTGCTCTGACTCTCGTACTCATTCGTTTCGGAAGAGACAGGTACGTTAATAGTTAATAGCGTACTTCTTTTTCTTGCTTTCGTGGTATTCTTGCTAGTTACACTAGCCATCCTTACTGCGCTTCGATTGTGTGCGTACTGCTGCAATATTGTTAACGTGAGTCTTGTAAAACCTTCTTTTTACGTTTACTCTCGTGTTAAAAATCTGAATTCTTCTAGAGTTCTGATCTTCGGCGCGTATGTATGTCGCCTACCATCGAGGTTGTAAAGTCT
+
:;<?@DDB@?;;;?ABBBCCDDBCCC@@@A;;2:><988;6;200///96070/00*/3:;:<9A@AA@;;;;;>7;;@@@+;;7::>>4:9@B>BCC?BB>@@CC;;9;BBBBBBB@BDB?B@CGECCC;;;;BBC=BAAABBCBBB@@@BAAA>AA@=@C@C@CCDCBB;;;=@ACCC:C@B?BBBBB0AA;;;7<ACBBBCBBB@BCBC0CA@A@5;5;A=ABBABBC8<;@A<;;6;;=@@@9;:BBCBCBBB@@4;;929;99==9>589=<6;?@@
@ATNG8:04708:02602
GATGGTAGTCTCAGATAGTCTATAGTACTCATTCGTTTCGGAAGAGACAGGTACGTTAATAGTTAATAGCGTACTTCTTTTCTTGCTTTCGTGGTATCCTTGCTAGTTACACTAGCCATCCTTACTGCGCTTCGATTTGTGTGCGTACTGCTGCAATATTGTTAACGTGAGTCTTGTAAAACCTTCTTTTTTTACGTTTTACTCTCGTGTTAAAAATCTGAATTCTTCTAGAGTTTCCTGATCTTCTGGAGATATCATCAGCGAGCTACCATCGAGGTTTGTAAAGTCT
+
55<<8<@E@A??>>=CBB<99>>00/////49.9;;;0594;:>>@BAAB@BA@AC@E@BBBC@E?BCB@===9924444&44.4<>=4::6646>BEAC@CBBBBD?CBCCBBBC?AAA6:6<CCBBB;;5;C;;;0<CBCCCCBBBBBBBBCC@000?00,0:=0;;<==00+00:9:*55@>BCCCCCC#99CCCC8A@C;;:BBAC@CDFF5D;;;B=A=BBA@@ABA;;;6;?BBCCDD?BBC@CHCBBDDBBBCCCCCCBDBB?BBBC??4::0;?@@;BB;;
@ATNG8:04713:02608
GATGGTAGATATATGCACGCTCTACCAGAAGATCAGGAACTCTAGAAGAATTCAGATTTTTAACACGAGAGTAAACGTAAAAAGAAGGTTTTACAAGACTCACGTTAACAATATTGCAGCAGTACGCACACAATCGTAGCGCAGTAAGGATGGCTAGTGTAACTAGCAAGAATACCACGAAAGCAAGAAAAAGAAGTACGCTATTAACTATTAACGTACCTGTCTCTTCCGAAACGAATGAGTACTGTATCTATGTGTGCGCTACCATCGAGGTTGTAAAGTCT
+
455<5<=BBBBCBBBBC@>BBA@@A;>@;7<9::;;7;:>CCAAAB?<;8;9><=<=>=>,;8=@?BBB@@??=30000000)/<295@D@9BBC@CBBBCCCBB?B?AB>ABB>BBCABCCCCCCAAAA@@<@@@ABBBB@A@BC@CABBC@FECCBBBB>????>?>AA;??<29999:,777877777'3<39255==AAB<A:AAAA7:78>BCB?B;;;CBC=@>@CC>CCC?:::ABAA?@?AAAABBBBBBBBBBBBB@B>>>AA5;4:888);;:9
@ATNG8:04716:02564
GATGGTAGTGTCAGTGCGCGTCGTCCAGAAGATCAGGAACTCTAGAAGAATTCAGATTTTTTAACATCGAGAGTAAACGATAAAAAAGAAGGTTTTTACAAGACTCACGTTAACAATATTGCAGCAGTACGCACACAATCGAAGCGCAGTAAGGATGGCTAGTGTAACTAGCAAGAATACCACGAAAGCAAGAAAAAGAAGTACGCTATTAACTATTTAACGTACCTGTCTCTTCCGAAACGAATGATACGTGTGACGTACGTGAGCTACCATCGAGGTTGTAAAGTCT
+
;:9405>DDBCCBB<@@CBB@;;;;:<@<:;A:;9;.9249=455<9<:6=:0000/0/0/#/399;@B>?:7889/5----8888%55(-(/666'6//(/666665..(..35455759888<==CCCBCDDCCC@CBCC@CAAABB885:=A@@?ABBDBAAC?CCCCAA?BC@AAA;>====7<>>999888(:A@A888AAAAA7:5;>::;1;9>?C@A?@BBA@@@?B@CBD>CCC?BBBCCBABB??>A>??B?>?BBBCCC?CCCCBB?B?BBBD;>>88
@ATNG8:04722:02595
GATGGTAGGCGACATACATACGCGCCAGAAGATCAGGAACTCTAGAAGAATTCAGATTTTTAACACGAGAGTAAACGTAAAAAGAAGGTTTTACAAGACTCACGTTAACAATATTGCAGCAGTACGCACACAATCGAAGCGCAGTAAGGATGGCTAGTGTAACTAGCAAGAATACCACGAAAGCAAGAAAAAAGAAGTACGCTATTTAACTATTAACGTACCTGTCTCTTCCGAAACGAATGAGTACAGAGAGTACGATATGTCTACCATCGAGGTTGTAAAGTCT
+
45:=8=>C@B9;;CCEHDHCC@@@@=ACCACCDBCC9;:;CBCBBAACC@C?BBBBBEED5C@BCCCCCCCCDD>CC>@>@@0=C=A=BBB9BECACBCBBBBBA@C?CA=BBC?BBCBCABBCCDCCCCCCADDCC?BBCCCCA@<@>@?@=@CECCBBB@CCCAA@=@@;@@@;>>9882:?>;::9:9:%:@<@99:A@@999+9;:89>/8/8ABA@?ABBBDDD?B?BBD>BBB?AABBBBBBCCBBACAAABCCBB@@@@B>BBCDB@<@7::AE:A?:;
@ATNG8:04723:02582
ATGGTAGGAGACAGCGTCGCACACGTACTCATTCGTTTCGGAATGAGACAGGTACGTTAATAGTTAATAGCGTACTTCTTTTTCTTGCTTTTCGTGGTATTCTTGCTAGTTACACTAGCCATCCTTACTGCGCTTCGATTGTGTGCGTTACTGCTGCAATTTTGTTAACGTGAGTCTTGTAAAACCTTCTTTTTACGTTTACTCTCGTGTTAAAAATCTGAATTCTTCTAGAGTTCCTGATCTTCTGGTGTCTGATCTGTATCACTACCATCGAGGTTGTAAAGTCT
+
4557<;;@@@0////////599999566<<<<;>9<615737(---689:<8<;43328-3388271789733333499===+33487788.5=99/339466(------0-/.58722,2994:6888665..)./-8---.988..).5557..25.566+25-2.558;;:@>=950///&/)/)/:;;;)770//)4::99::<8<29494$48<;=9=:?@<?BAB98:?B@@@@@9:3:@@3:9?88:::CABABBAAAA:;6:A:;:A<@59:@?6<?@@
@ATNG8:04731:02592
ATGGTAGTGTGTCTCTGAGAGTAGTACTCATTCGTTTTCGGAAGAGACAGGTACGTTAATAGTTAATAGCGTACTTCTTTTTCTTGCTTTCGTGGTATTCTTGCTAGTTACACTAGCCATCCTTACTGCGCTTCGATTGTGTGCGTACTGCTGCAATATTGTTAACGTGAGTCTTGTAAAACCTTCTTTTTTTACGTTTACTCTCGTGTTAAATATCTGAATTCTTCTAGAGTTCCTGATCTTCTGGCTCTCGTAGACAGATACTACCATCGAGGTTGTAAAGTCT
+
444.4:<ACBBBA@@ABAACCBBBCBAAC::4:::::*;@=B?BBDDBBB?CCDBC@CAEBBB@D@CCCIDCCBA=99999*9A>BBCF@CCBB?BCC?CC@BBBCCD@CBDCCCBB<ADD?B=CCCCCCBC@BDDC@CCCCCBBBBBBCDCBCC@CBB@BD@D?BBCCBBBCC@CCCCC;C?B=::999:9#:B@@@=ADDCCCCFBBACC>CLEBBBCABABD@DDDD@A@?C?BBCCCB=AAC@CCBBBCCCCDBBBBCBCCCC=BBCC?@9;6<888-9>9:
@ATNG8:04732:02568
GATGGTAGCTATACGTATATCTATGTACTCATTCGTTTCGGAAGAGACAGGTTCGTTAATAGTTAATAGCGTACTTCTTTTTTCTTGCTTTCGTGGTATTCTTGCTAGTTACACTAGCCATCCTTACTGCGCTTCGATTGTGTGCGTACTGCTGCAATATTGTTAACGTGAGTCTTGTAAAACCTCCTTTTTACGTTTACTCTCGTGTTAAAAATCTGAATTCTTCTAGAGTTCCTGATCTTCTGGGTCTCTCTCTCACGCACTACCATCGAGGTTGTAAAGTCT
+
55=B9B=BBCCCCCCCBBCCAAABBB;:=ECC?CBAA<BCAC@CCCBBBB?C?CCC?C?CCAC>C@CAABCCB>=9;;<;<;&>@=ACBF>CBBB<>?A=@@?AAABBB?BBCCCCA?<C=A<A;>>>?;<//,/<>>59=@@@@>>>ACA@>>>A8<::5;B;@<???ABAA@@8=====/=1887====+=>>?@:@???@@>=><18988(6>>>B=B<@@<AAB>>>A<A<@<<<8738==D:@@@>>>@AAAAAAAA==>@=?>=9:9160///<6<:99
@ATNG8:04733:02561
GATGGTAGTCGCTGATGATATCTCCAGAAGATCAGGAACTCTAGAAGAATTCAGATTTTTTAACATCGAGAGTAAACGATAAAAAGAAGGTTTTTACAAGACTCACGTTAACAATATTTGCAGCAGTACGCACACAATCGAAGCGCAGTAAGGATGGCTAGTGTAACTAGCAAGAATACCACGAAAGCAAGAAAAAAGAAGTACGCTATTAACTATTTAACGTACCCTGTCTCTTCCGAAACGAATGAGTACACTCTCAGAGACACACTACCCATCGAGGTTGTAAAGTCT
+
99>>9<<CCBBCCBBBE@@ACBBB@BBC=A?@@??7>5>@B:;6B?CC@C?::777<;;;%;6<733;:8:7///)0////999'9907,3333$33717733386..(..3543355-5=::?BBCCDBBBCCBD@CBCC@CBBBCBBB>C?B??<?AABCBCB@BBBBBB?BB?>>??AA999,8>>;99:9::%0;::0//;=A>>;>;=>;;;3;;>>C@@@;@AAABAC@C?BAC=DCC?BBBBBBBBBBBBBBBAA@BBCDA>88818>>?==:=6;;??9BCAA
@ATNG8:04744:02564
GATGGTAGGAGACACGTCGCACACGTACTCATTCGTTTCGGAAGAGACAGGTACGTTAATAGTTAATAGCGTACTTCTTTTTCTTGCTTTTTCGTGGTATTCTTGCTAGTTACACTAGCCATCCTTACTGCGCTTCGATTGTGTGCGTACTGCTGCAATATTGTTAACGTGAGTCTTGTAAAACCTTCTTTTTACGTTTACTCTTCGTGTTTAAAAATCTGAATTCTACTAGAGTTCCTTGATTCTTGCGATACATCTCAATTGCTGCAATCGACCCAATCC
+
//897;<?@B=>====AABB@@<=666=>>@@9@;;:/9:5:.555=;:;;@>>?@<@<:;5<:==@?;@B>>8?699999'9>1;::999$7;:?=BBB@BB?B==>BB>AABBBCBB?>AA=A=A@688>=B=AAAA:==@A@@===@@AA?===:<::58808;@AAA@@?@D:=:===2=+/+/9999+:;666-76<//*/<<6::.::::*9;;:>:>:;;;:???;;<9=-/-/=@7AB:==::975353....327666--(-,,256)---;2
@ATNG8:04706:02643
GATGGTAGCACACGAGATCTCATCGTACTCATTCGTTTCGGAAGAGACAGGTACGTTAATAGTTAATAGCGTACTTCTTTTTCTTGCTTTCTGTGGTATTCTTGCTAGTTACACTAGCCATCCTTACTGCGCTTCGATTGTGTGCGTACTGCTGCAATATTGTTAACGTGAGTCTTGTAAAACCTTCTTTTTACGTTTACTCTCGTGTTAAAAATCTGAATTCTTCTAGAGTTCCTGATCTTCTGGGCAGACTCTCACACGCCTACCATCGAGGTTGTAAAGTCT
+
CCCC?CBBBBBB@@;;;<;;;><===666<<<499:;05<7>8<<<B9;::>??990505<>D?B?CA;;;:98:5389:9$37179;;333333,333,3<6;?;779022225669355538388:697775:A=@688598;9;;;<9=777:/755778/6.5:<=>>=<<8<9999-:*/,/=@>@,=:6770;A?;;;;://--===,=-//:9@7>=:=BA>>===A<??AA?>:66660666699::>A@@???7;:><@>>=>B=B<??AA:@@B?
@ATNG8:04719:02625
GATGGTAGCGCACACATAGATACAGTACTCATTCGTTTCGGAAGAGACAGGTACGTTAATAGTTAATAGCGTACTTCTTTTTCTTGCTTTCGTGGTATTCTTGCTAGTTACACTAGCCATCCTTACTGCGCTTCGATTGTGTGCGTACTGCTGCAATATTGTTAACGTGAGTCTTGTAAAACCTTCTTTTTACGTTTACTCTCGTGTTAAAAATCTGAATTCTTCTAGAGTTCCTGATCTTCTGGAGATACACATGATACTCTACCTTCGAGGTTGTAAAGTCT
+
::<==AAB;:6CCABBCFGDCBCCCBAAABCC@B@@A<@GAE@CCCCCFCABBBCB@B?BBCC@G?B@@@;;;BC@CBDDD5BB>AACD=@@@@>BCC?CC;=;CKLH@CCCJCCCE?BBG@C@BBCCDCCBADDCC;::BBCBBBBCCBBCCBE?BAA>AA=A?BA@AADCCE@BDDEE;E?A?ACCCC5AABCB:=;CCBAB;<;?CCCG5BBBBC?C?BAFGEDDCCC@B>BDB@@@:;;A>BCCBCCCCC@@@AABBBBAA=<9<;==+0+0;;;5:???
@ATNG8:04722:02624
GATGGTAGGACGAGCGTCTGAGAGGTACTCATTCGTTTCGGAAGAGACAGGTACGTTAATAGTTAATAGCGTACTTCTTTTTCTTGCTTTCGTGGTATTCTTGCTAGTTACACTAGCCATCCTTACTGCGCTTCGATTGTGTGCGTACTGCTGCAATATTGTTAACGTGAGTCTTGTAAAACCTTCTTTTTACGTTTACTCTCGTGTTAAAAATCTGAATTCTTCTAGAGTTCCTGATCTTCTGGCGCGTATGTATGTCGCCTACCATCGAGGTTGTAAAGTCT
+
//:;7:;A<B@>::::::::=BBB?B@@@BBC@HDDE?BB@CABBBBBBB>BBBBB?B@CCCB?CBDDCCBBCAA=@AAAA2A@<@@@@;@@AB7;9@=BBACBBBBB?CCBBBBCB@CAA?@ACFGECCCC@CBBB@CBBBBBBBBBBBECBBB>BBB>BD?B?BBHEBCBCE@CDDIL:C=@=;<;;;*;@@@@6;;@@CCA;;;5;;;;*;AA;;7;<@D@ABBCCBB@H?B;;;BA?A@A=ADCCCGBAACBCBCCC@CBG?BAAA@?<?;@@AA9A::9
@ATNG8:04724:02658
GATGGTAGTGCGTGAGAGAGAGACCCAGAAGATCAGGAACTCTAGAAGAATTCAGATTTTTAACACGAGAGTAAACGTAAAAAGAAGGTTTTACAAGACTCACGTTAACAATATTGCAGCAGTACGCACACAATCGAAGCGCAGTAAGGATGGCTAGTGTAACTAGCAAGAATACCACGAAAGCAAGAAAAAAGAAGTACGCTATTAACTATTAACGTACCTGTCTCTTCCGAAACGAATGAGTACTATAGACTATCTGAGACTCCCATCGAGGTTGTAAAGTCT
+
@?@@@ADBBB>??@CBCBCCEC:::9;AC@FBCB@A?@?DDBBBBC@BA?A?BBBBCDDD3A?BBC==?BBBBB=AA@AABA0AA?A?BDD<EDDABBBACDECC@C@BB@BBE?BBAACDDCBBBCCCCBA?BBCC>@@BACCAA>B@BBB@BBBBBBBC@AAABBB?BB@BAA>BCCCB=@::3:99999%9@;:99:BAAAB:=:=B?>;><AACCC@CCBBABC?B?A@@9@??;?AA@@ABBBBDCDBCAAA@@<<;0000+0=@@@@3948ABA=BC??
@ATNG8:04730:02659
GATGGTAGCAGACGTGACAGAGCGCCAGAAGATCAGGAACTCTAGAAGATTTCAGATTTTTAACACGAGAGTAAACGTAAAAAGAAGGTTTTACAAGACTCACGTTAACAATATTGCAGCAGTACGCACACAATCGAAGCGCAGTAATGATGGCTAGTGTAACTAGCAAGAATACCACGAAAGCAAGAAAAAGAAGTACGCTATTAACTATTAACGTACCTGTCTCTTCCGAAACGAATGAGTACTATGTAGAGCTCTATACTACCATCGAGGTTGTAAAGTCT
+
@ABB@BBBCCCDCCCAA;B>CCCFF@BCC@BBBBBB@B@CCB<9:B?BBBF>:::BCBBB3B@C@@@DDAA777)7>:;;;;*;C?B>BBB:BCCACBBCCCCCC?B?BB?BAA>ACBBDCCCDDBBBCCCC?CCBC?B@@ABBBB>BCC==<=BBBBBBA?CCCAAA>B@=999-//999196;5;>?@@/<<9=///==@DD:>;>A??:>:>CCCC@CBBC@@?9?=@@@:BAA>ABCCCBBBBBBBBBBBBB@@AA@@>>><@@AAAA:=6=<<<4@B99
@ATNG8:04740:02611
GATGGTAGTGCGTGAGAGAGAGACCCAGAAGATCAGGAACTCTAGAAGAATTCAGATTTTAACATCGAGAGTAAACGTAAAAAGAAGGTTTTTACAAGACTCACGTTAACAATATTGCAGCAGTACGCACACAATCGAAGCGCAGTAAGGATGGCTAGTGTAACTAGCAAGAATACCACGAAAGCAAGAAAAAAGAAGTACGCTATTAACTATTAACGTACCCTGTCTCTTCCGAAACGAATGAGTACGAGAGAGCACACGTGTCTACCCATCGAGGTTGTAAAGTCT
+
;;CD@B=BBBDABBCCCCB@A@:;:)5BB8BBCBBB@C?CBBAABC@BB@B<=;=9:99-34=933A@=>=;=;3;>/////$//(/(////$/8;39:=<99933.249:5==94888:CCCCCCCCDCCAA?ACCC?ABBBCBBA?B@CAA>ACCCCCCA?AABBBB?@@;@@@299999+9>>;99::::%:?;?868A>@8/,/578//*/5;<@>A@;@BBBCED@C@BBC>DDC?BBBABCCDAAAB@??B@@@@C==000;;5;088:;1818>?A9?>8/
@ATNG8:04747:02633
GATGGTAGCATCATGCATATCTCACCAGAAGATCAGGAACTCTAGAAGGATTCAGATTTTTAACACGAGAGTAAACGTAAAAAGAAGGTTTTACAAGACTCACGTTAACAATATTGCAGCAGTACGCACACAATCGAAGCGCAGTAAGGATGGCTAGTGTAACTAGCAAGAATATCACGAAAGCAAGAAAAAGAAGTACGCTATTAACTATTAACGTACCTGTCTCTTCCGAAACGAATGAGTACGATGAGAGAGCTCTCTCTACCATCGAGGTTTGTAAAGTCT
+
99@B8==CABBDD@A@CCCCCCCCC?BBB@CCC::;@C@BCC>??B?B>AA?BAABCBBB3B?BCCCBBBBBBB9@@?AA@@2A@=A5;;;6;CCABCBACCFCC?B?BD?CCC<BABABCCCDBBBCCCCC?CDBB>A@BB@@@B<?;???=@CBBCCCC@ABBBBB>BB>BBCCCCBBB=BBC@CCCDE1:989BCCCBBBD@C@CCCB?B<@AC:989BBABAD@B??>>7?AA???>BCFDBB=>>BBBBBBBB@@?:::?<@=>=@@<@B9>>>=5=<99
@ATNG8:04700:02698
GATGGTAGTGTCATATGAGAGTGTGTACTCATTCGTTTCGGAAGAGACAGGTACGTTAATAGTTAATAGCGTACTTCTTTTCTTGTCTTTCTGTGGTATTCTTGCTAGTTACACTAGCCATCCTTACTGCGCTTCGATTGTGTGCGTACTGCTGCAATATTGTTAACGTGAGTCTTGTAAAACCTTCTTTTTACGTTTACTCTCGTGTTAAAATCTGAATTCTTCTAGAGTTCCTGATCTTCTGGAGATATCATCAGCGAGCTACCATCGAGGTTGTAAAGTCT
+
555=5:;BBBCC666==ACCCBBBA;555=AB@BBBC<@>5;4;;9?@CC@>?===?BAECMH>B?ABA>;;=;?;9999*4?=::9BB;::99?6=?A9==9573AAD99:BCCAB?ACCC?A:>@@?;:;C@DBBB=@@AAB;;;ACCDDCBBC@CBB>AA4;4:@@AAABCC@BCBBB9A=@><;;;;*;@@@@6;;;;AAA;;;5;;;.::::@=@=BDABCCCCCD@C@CBBCDG@@==+0000<=9555549555665<8666;::4:,//9939=?=
@ATNG8:04708:02688
GATGGTAGTGCGTGAGAGAGAGACCCAGAAGATCAGGAACTCTAGAAGAATTCAGATTTTTTAACACGAGAGTAAACGTAAAAAGAAGGTTTTACAAGACTCACGTTAACAATATTGCAGCAGTACGCACACAATCGAAGCGCAGTAAGGATGGCTAGTGTAACTAGCAAGAATACCACGAAAGCAAGAAAAAAGAAGTACGCTATTAACTATTAACGTACCTGTCTCTTCCGAAACGAATGAGTACACATCGTCGTGTCGTGCTACCATCGAGGTTGTAAAGTCT
+
@B@@=AACBBBBBBBDCCCCDCCCC>BCD@DDCBBA?@=@CEAA@=:BB?A=>>=973333#349;=BAACCAA@8<=;;;;;*4;4:5@@@7A@B=ABABCCCAB<@=@@=A;;5;BBBCDDCCCDDDCC994:>::4;AAAAC::8;@BBC@BBCDCCCB?BCCCAA===8<9929=999,887<888898$8=99879CC?>?3815:=>0818>BBDAE@@@@;;6;=?AC>D@@=@BBCCDCAABBCDABAAAACBBBBGBB?AA@@A@,0*0000*0;??
@ATNG8:04709:02672
GATGGTAGTGTCATATGAGAGTGTGTACTCATTCGTTTCGGAAGAGACAGGTACGTTAATAGTTAATAGCGTACTTCTTTTTTCTTGTCTTTTCTGTGGTATTCTTGCTAGTTACACTAGCCATCCTTACTGCGCTTCGATTGTGTGCGTACTGCTGCAATATTGTAACGTGAGTCTTGTAAAACCTTCTTTTTACGTTTACTCTCGTGTTAAAAATCTGAATTCTTCTAGAGTTCCTGATCTTCTGGGATGTGTGCGCAGTGCCTACCATCGAGGTTGTAAAGTCT
+
49:<.4449;:55<=<@@BBC=>;;9544:::8=<==8=<*/)///777:)559;;7<9>@00,0)/7779<<;;7;9==;;%/0*//////&///33-33949;043<<<><=BBBBAAA>BBB@D@CLGEABBA?ACDD?BBCBA@AABAAAGCBBE?;;;>BAA>BA@@AAA@@<;;;??3?=A=;;;;;*;@;;;0;??@?>@:9;2:9;9*9@?=@>B@CC?CGDEBBA?B@CCDCBC>BBBC<@;;;;;;;CCHBBCEACCIIBBACBB@B?CBBB=BBBC
@ATNG8:04724:02685
GATGGTAGCGCATATCAGCGCAGCCCAGAAGATCAGGAACTCTAGAAGAATTCAGATTTTTAACACGAGAGTAAACGTAAAAAGAAGGTTTTACAAGACTCACGTTAACAATATTGCAGCAGTACGCACACAATCGAAGCGCAGTAAGGATGGCTAGTGTAACTAGCAAGAATACCACGAAAGCAAGAAAAAGAAGTACGCTATTAACTATTAACGTACCTGTCTCTTCCGAAACGAATGAGTACCTCTCAGACGCTCGTCCTACCATCGAGGTTGTAAAGTCT
+
AABB?B;99=AA=966<CCCDBCCF>;;:?AA@;;9=@:>@A@AAA@;;9:=@@C;;;;;*;@BCCHBBDCCBB;BA;;;;;';?<@599:&9AB?CCBCCCCBB?B?BD?BAC?BBAAACCCABBBBDCCC@CBAA@CBBBCCDE@B?BAA=ABBBCBBB@BBBCCC?CA?BBB>>??@?8@>>;>BCCC3BB@C988BBBAB5829@@@<@==?CBB@BBCCBBC@C@CCC>CBC?@@?BBCC>AAAABBBB@>=>AAA?BBD@???>??8<8<<>=7>?==
@ATNG8:04726:02673
GATGGTAGCGAGCGAGTGTGTATACCAGAAGATCAGGAACTCTAGAAGAATTCAGATTTTTAACACGAGAGTAAACGTAAAAAGAAGGTTTTACAAGACTCACGTTAACAATATTGCAGCAGTACGCACACAATCGAAGCGCAGCAAGGATGGCTAGTGTAACTAGCAAGAATACCACGAAAGCAAGAAAAAGAAGTACGCTATTAACTATTAACGTACCTGTCTCTTCCGAAACGAATGAGTACGATGAGAGAGCTCTCTCTACCATCGAGGTTGTAAAGTCT
+
;;CC:C=BCBBCACBBCCCBBDCBB@AGD@BBBBA@<@6:;@BCCB@DD?B?A?A:;;;;*;=AFIIFFDDBBA<@B@@AAA2AE?C6;;;6<CE@EBBBBCBCC?C?CC?BAB?BCBBCBBBCCDDBBBCC?BBBD=BBBBBB??>@@CAA>ACFECBA@@DDDAAA>AF@BBB?BB@AA<>@?=BBAAA1=A=@AAABAA@@6:6;@?@=A@BBCCC>AABBAAA?B?CCD>DBB?AA@CFDBBBBBBBBBBBBB@@@BA???:@@AABB:=:=>??9?AA@
@ATNG8:04736:02669
GATGGTAGCATCATGCATATCTCACCAGAAGATCAGGAACTCTAGAAGAATTCAGATTTTTAACACGAGAGTAAACGTAAAAAGAAGGTTTTACAAGACTCACGTTAACAATATTGCAGCAGTACGCACACAATCGAAGCGCAGTAAGGATGGCTAGTGTAACTAGCAAGAATACCACGAAAGCAAGAAAAAAGAAGTACGCTATTAACTATTAACGTACCTGTCTCTTCCGAAACGAATAGTACTATGTAGAGCTCTATACTACCATCGAGGTTGTAAAGTCT
+
;@CD?B>BCCBB=666>>@<>@699====:<AA:;6<@;=:5555<7<<9B???<?:===+B6?@><>8>;==?:>>@C@@@+CC@C=AAA;AED@CBBACBCCD@C@BB@BCE>AA@@@CBBCCDDCCBDD@EABA>@@BB@AAC=A=A::7<CAAABBB@BBCCBB?BC@CBB@BBCCB<@??:??>@@@'@B??9::B@@AB<A:>>@B=B<AAC@A>@CBBBCC?B?DBF>CBB?BBCBBBBCCBBBBBB>>>AABB?<;F>D@@@AC=A=@@@A9@???
@ATNG8:04737:02708
GATGGTAGGCACTGCGCACACATCCCAGAAGCATCAGGAACTCTAGAAGAATTCAGATTTTTAACATCGAGAGTAAACGTAAAAAGAAGGTTTTACAAGACTCACGTTAACAATATTGCAGCAGTACGCACACAATCGAAGCGCAGTAAGGATGGCTAGTGTAACTAGCAAGAATACCACGAAAGCAAGAAAAAGAAGTACGCTATTAACTATTAACGTACCTGTCTCTTCGAAACGAATGAGTACACATCGTCGTGTCGTGCTACCATCGAGGTTGTAAAGTCT
+
////)///)/;;:@?@@=@BBAAAA<><<;0//::66269>>>666>8<<7:5:?<<<@??0?;;00/:<:9;::963743333$3:28-333&33;6;:<====CD?B?AA>AAA=ABBBFGCCCCCBBBBAA?BCAA>ACCCDB??=A@DAB?ACBBBBCD?BBBB@@<@A?AAA@BBBBB<@??:@@@@@.<=:>878AA@>?5:5;>==9>=AACCC>@@@@BBC?BBBB>BBB?AAAABBBBCBBBBCBA::9BBCCCCHE?B???BD4:3::::,9@@@
@ATNG8:04709:02752
GATGGTAGTAGTACACTAGTCATACCAGAAGATCAGGAACTCTAGAAGAATTCAGATTTTTTAACACGAGAGTAAACGTAAAAAGAAGGTTTTTACAAGACTCACGTTAACAATATTGCAGCAGTACGCACACAATCGAAGCGCAGTAAGGATGGCTAGTGTAACTAGCAAGAATACCACGAAAGCAAGAAAAAGAAGTACGCTATTTAACTATTAACGTACCTGTCTCTTCCGAAACGAATGAGTACGTGTGACGTACGTGAGCTACCATCGAGGTTGTAAAGTCT
+
8844.5::@C@@;@@666===85557<<;7<@;;9=4=.65<;:594;>:?=@@@A?GEEE(B<?A@@?@@?;>>9>=AB>??+=@=@9>@@@0@BDACCCDCECBB@C@BE@CCC@CC:::CCCCCDCCCCCC?BBBC?CABB@@>>9@;@@@=BCBBBCCC?AAABBB?BB?BBB?AA???5<?@=ACFED3BB??999>==778)89899C5;6;DCBB?BCBBBBB@D@BBA;A::8:AABBBBBBBBBAAABBBBBBBCCDBB?BBBB??:=;@999+:?=?
@ATNG8:04716:02731
GATGGTAGAGTATCATGTGTATCTCCAGAAGATCAGGAACTCTAGAAGAATTCAGATTTTTTAACACGAGAGTAAACGTAAAAAGAAGGTTTTTACAAGACTCACGTTAACAATATTTGCAGCAGTACGCACACAATCGAAGCGCAGTAAGGATGGCTAGTGTAACTAGCAAGAATACCACGAAAGCAAGAAAAAAGAAGTACGCTATTAACTATTTAACGTACCTGTCTCTTCCGAAACGAATGAGTACACATCGTCGTGTCGTGCTACCATCGAGGTTGTAAAGTCT
+
449939:=@A?=<;;;;;>@A:559.5458565>>C=A>AABBBDB?@@?@?CCB;;;;;;%;=BBCBCDCCCBB;B;;;;;;(;B?D@CCCC3CLCAC9::B@@00-0<;;6;099(3;>?BCCCBBCCCCCCC@CCBB?ABBACC@@<@=@:98;BBBECDC?CCCCBB@@@<@A@<?@99:,7=<8878899$9=<9>8>?>>00*/)/9///(/5<>CCC@DCAABBB>B@CDC=B@@>@BCCBDCCC@?@CBCC@A@GDCCBCCD?BBBBAA?A?B@@@:A???
@ATNG8:04723:02721
GATGGTAGCTCGCTGATGATATCTCCAGAAGATCAGGAACTCTAGAAGAATTCAGATTTTTAACACGAGAGTAAACGTAAAAAGAAGGTTTTACAAGACTCACGTTAACAATATTGCAGCAGTACGCACACAATCGAAGCGCAGTAAGGATGGCTAGTGTACTAGCAAGAATACCACGAAAGCAAGAAAAAAGAAGTACGCTATTAACTATTAACGTACCTGTCTCTTCCGAAACGAATGAGTACTATAGACTATCTGAGACTACCATCGAGGTTGTAAGTCT
+
444:5:=>><<<=?>:@999BBBBB@AAB=A@BAAA=@:?A@::5@;>>9><>AA@@BAA2A?BBA@@99333<188;=<;<*55.5.55506;<=@>@@@A:9:;A=;;6:AA;999;@@B@BCCBA@CCC?B@;;6:==?@????D@CBB@C@@ACCCCBBBBBB?BB?BAB=??CCB=@?<8999999%9>:>879B==>>698555<0945594939@655>C?A>B??99333498?BBDBBAA>??>77:AAB::9?>>9=999//)/(//;/77==
@ATNG8:04725:02747
GATGGTAGCACTACACGACGATGTGTACTCATTCGTTTTCGGAAGAGACAGGTACGTTAATAGTTAATAGCGTACTTCTTTTCTTGCTTTTCGTTGGTATTCTTGCTAGTTTACACTAGCCATCCTTACTGCGCTTCGATTGTGTGCGTACTGCTGCAATATTGTTTAACGTGAGTCTTGTAAAACCTTCTTTTTACGTTTACTCTTCGTGTTTAAAAATCTGAATTCTCTAGAGTCCTTGATCTTCTGGTCTACTACACTGTACTCTACCATCGAGGTTGTAAAGTCT
+
//<<7<<??BBCCDBBBDC96669@BBCDBCC?C;:::.;B>B@DB@@@??;>@@AA?A?CCCB@B?BBBDDA@==83333&3717::9:&733-35:9<97908??>CDC>BBBABBBB?>BB<A=@>=669=>;>AA@>@@@>>>@>>>AAAA>??<>>=<@@B5=7=AAA???AA;@@AAB5B786:>@@@/@A@A@9@???A=@@:;;E9@@??/@;::B=A=:::AAA@@@A7;7;??=><>==<A@>>AAAAA><>A>??AAAA<?===AB=A6===>06666
@ATNG8:04733:02748
GATGGTAGCTCACGTACGTCACACGTACTCATTGTTTCGGAAGAGACAGGTACGTTAATAGTTAATAGCGTACTTCTTTTTCTTGCTTTCGTGGTATTCTTGCTAGTTACACTAGCCATCCTTACTGCGCTTCGATTGTGTGCGTACTGCTGCAATATTGTTAACGTGAGTCTTGTAAAACCTTCTTTTTACGTTTAACTCTCGTGTTTAAAAATCTGAATTCTTACTAGAGTTCCTGATCTTCTGGAGATATCATCAGCGAGTACCATCGAGGTTGTAAAGTCTT
+
///93999>?AB@@;;;;;=A??@CBBAB@AA@CCC<A@8;79>>A;@?=@C;;A=B@AAAC@C@BBCBBBCCE@BCCCC3BB5;:::/9C;;5;9><?>=ABABBB=@A@@?>BB?BBB@B?AA?????>:@@BD@@;;@>>>888?>?;77:6///7991619=?AA>@@A:>>AAA5A5868=@@@,::777)-)-3---69/88(8887(789:737487+./<<88==<>=AA@B??;?AA<=;:;;==?BB>?>>>?@@@<ABAA==8=5;6:@6@=///
@ATNG8:04735:02719
GATGGTAGACATATCGTATCTCTGTACTCATTCGTTTCGGAAGAGACAGGTACGTTAATAGTTAATAGCGTACTTCTTTTTCTTGCTTTCGTGGTATTCTTGCTAGTTACACTAGCCATCCTTACTGCGCTTCGATTGTGTGCGTACTGCTGCAATATTGTTAACGTGAGTCTTGTAAAACCTTCTTTTTACGTTTACTCTCGTGTTTAAAAATCTGAATTCTTCTAGAGTTCCTGATCTTCTGGTATACACACTCGCTCGCTACCATCGAGGTTGTAAAGTCT
+
459<8==BCBBDCCCCBBCCCCCCCB@@969<AABB<@@<@<A@BBBBB?BBBBB?B@B>??8?/37?A@@@8?877777'7?9AA:;1;00/(///(3=6;<@@@A=A==>@@@@<ACC=A=@@?>;;;B=A>>><@@ABB??;66@9:///:13367//+/69;AAAA@??<?<===2=+/)/999:,:@;;;-//:///:>/7718AAA/>;;69/61//(.::;:88=A:>>>@BA=AA=9=:///66>:;;>>AA@@A==9667:@>5917;@A:BB==
@ATNG8:04738:02726
ATGGTAGCACGAGTCACTCATATCCAGAAGATCAGGAACTCTAAGAAGAATTCAGATTTTAACACGAGAGTAAACGTAAAAAGAAGGTTTTACAAGACTCACGTTAACAATATTGCAGCAGTACGCACACAATCGAAGCGCAGTAAGGATGGCTAGTGTAACTAGCAAGAATACCACGAAAGCAAGAAAAAGAAGTACGCTATTTAACTATTAACGTACCTGTCTCTTCCGAAACGAATGAGTACAGAGAGTACGATATGTCTACCATCGAGGTTGTAAAGTCT
+
:::5:<AAAB=<BABBA>C=?<;?8=@A255=;;;7<9:;@00*0=89668300/7777&/)/3388:=;98918395>>>*65.5.555&5;@=?AA@A==00-0:<<;=@A=?@BBCCCCCCDDCCCBB>BCCC>@@CB@?@A;A=A::6;AABCCCC?BBAAAC?BB?BBB=A@???8?@@=ACCCD3??>?CBACA@888*818<<=0818ACCC?CCAAABB@D?DCC>C::5:@AABBCBBBCBBBAAACBBBCAA@BA;@@@@AA<A;@@AA9??;:
@ATNG8:04738:02747
GATGGTAGGAGACAGCGTCGCACACGTACTCATTCGTTTTCGGAATGAGACAGGTACGTTAATAGTTAATAGCGTACTTCTTTTTCTTGCTTTTTCGTGGTATTCTTGCTAGTTACACTAGCCATCCTTACTGCGCTTCGATTGTGTGCGTACTGCTGCAATATTGTTAACGTGAGTCTTGTAAAACCTTCTTTTTACGTTTACTCTCGTGTTAAAAATCTGAATTCTTACTAGAGTTCCTGATCTTCTGGTGTCTGATCTGTATCACTACCATCGAGGTTGTAAAGTCT
+
//8>:><B>@@?@955559<=>AA<<666<<::4=/...&--06(----858::=BBAA=@;:939494:@::<:::A=AABAA2@>5<88373$5=79/87919@<@@@@??=?>999>;<:;AA<A<==;;;9=>:>@@@<>==???>==@A>?===>8888888183:<=A>>>@A::6656)6(/+/9<<<,<<7770;AA888<;//)/676)6:=;;7;;??7<;???>>>;>=AC@@??====5766==;:;:///==6;;=::59=666949(////)/98:
@ATNG8:04745:02716
GATGGTAGCACGAGTCACTCATATCCAGAAGATCAGGAACTCTAAGAAGAATTCAGATTTTTAACACAGAGAGTAAACGTTAAAAAGAAGGTTTTACAAGACTCACGTTTAACAATATTGCAGCAGTACGCACACAATCGAAGCGCAGTAAGGATGGCTAGTGTAACTAGCAAGAATACCACGAAAGCAAGAAAAAAGAAGTTACGCTATTAACTATTAACGTACCTGTCTCTTCCGAAACGAATGAGTACGATGAGAGAGCTCTCTCTACCATCGAGGTTGTAAAGTCT
+
45<<59:@:554777//////;=>>7;;?2559999.5./97//)/74::6:7::555<<<$/)/////66/33;;1334.3333$3949-///&/67(-----//337.7177388848;;;56665;99555==255>A498=9====:<6<00*0::677:C?BBABBC?BB>@@:4999:9,33828;;;<<%:7/22,2;75333(.(.5552648<=>:5=59595<8;677;8>00*0;;9<;;=777<88<BC==8AA>=:9739<667<:=:>@CB;B@>7
@ATNG8:04702:02774
ATGGTAGCTCACGTACGTCACACGTACATTCGTTTCGGAAGAGACAGGTACGTTAATAGTTAATAGCGTACTTCTTTTTCTTGCTTTCGTGGTATTCTTGCTAGTTACACTAGCCATCCTTACTGCGCTTCGATTGTGTGCGTACTGCTGCAATATTGTTAACGTGAGTCTTGTAAAACCTTCTTTTTACGTTTAACTCTTCGTGTTTAAAAATCTGAATTCTTACTAGAGTTCCTGATCTTTCTGGTATGACTAGTGTACTACTACCATCGAGGTTGTAAAGTCT
+
<<>7<<BBBCC??<=665<<?<@@BBBBD@FDDD<AA@C@CEBAACD@CCCBB@CADBDFICACFCCCCBBA>;;;;;.:B=B;::/9<=@,00?;?A@BCB@@@89:??BAAA>ABE?C@CBAABAAA?AA@A?9:7???@;::?B@@@@@;8784::181868<?@@BA8=<AAB2A38379<<<+<:---)-)-6--*-9<;?@9??>>.9<<<=8=;@?7;;;;;@@@=@<@A>>88818>><@@AA;;;>@@AAAAA>>=:;5::::::4:5;;=>4=:;;
@ATNG8:04709:02795
GATGGTAGTAGTACACTAGTCATACCAGAAGATCAGGAACTCTAGAAGAATTCAGATTTTTAACATTCAGAGAGTAAACGATAAAAAAGAAGGTTTTACAAGACTCACGTTAACAATATTGCAGCAGTACGCACACAATCGAAGCGCAGTAAGGATGGCTAGTGTAACTAGCAAGAATACCACGAAAGCAAGAAAAAGAAGTACGCTATTAACTATTAACGTACCTGTCTCTTCCGAAACGAATGAGTACGAGAGAGCACACGTGTCTACCATCGAGGTTGTAAAGTCT
+
////)///;;;@@@9;;99994444.444.4;///9)/)//9/559.54397/////::;);68//)/3333/6:::.6//--6666$67(/(///&///(/;333>;//)/366/69:5:7;>BCBBAAABBBBBB@BBBB?BBBA@@8849?BBC?CDFD???B@CCA>>>;>?:;;;5;;<=<6;;;=@@@@@/8826./.779>A494775516166<<<7<@>>@@@>A@BBB=A98588:CABCCBBBBBBBBBCBABBBBAAA?BB?;;@:=:=889-7>=>
@ATNG8:04715:02802
ATGGTAGTGTCATATGAGAGTGTGTACTCATTCGTTTCGGAAGAGACAGGTACGTTAATAGTTAATAGCGTACTTCTTTTTCTTGCTTTCGTGGTATTCTTGCTAGTTACACTAGCCATCCTTACTGCGCTTCGATTGTGTGCGTACTGCTGCAATATTGTTAACGTGAGTCTTGTAAAACCTTCTTTTTACGTTTACTCTCGTGTTAAAAATCTGAATTCTTCTAGAGTTCCTGATCTTCTGGAGATACACATGATACTCTACCATCGAGGTTGTAAAGTCT
+
///)/8;>BBB=>?>@BCCCCBABA@@@CCB>BCDD>BC@C<;9BCCDC@CCBBBAC@CCBB9;8;BBBCCBCC5;;;;;$9?255>>6<<;:265=8=C>@ABEDG@CDFCCCBC@CBB@C@BBBABBAD@CCDD<@@DCCBABCBBBCBBBC@C@@?AD@C?CBCCBBBBB@BBBCB:B=?;;;;;;*;@@@E>CCBBBBBBBB>BBBB2BAAAC@C?CC@BBDCCBD@D@@@@C@@=@BD@CBCCCEGCBBBBCCCCBCCC@AAABBB<>9?>><7@BBB
@ATNG8:04716:02791
GATGGTAGTGATACAGATCAGACACCAGAAGATCAGGAACTCTAGAAGAATTCAGATTTTTAACACGAGAGTAAACGTAAAAAGAAGGTTTACAAGACTCACGTTAACAATATTGCAGCAGTACGCACACAATCGAAGCGCAGTAAGGATGGCTAGTGTAACTATCAAGAATACCACGAAAAGCAAGAAAAAGAAGTACGCTATTAACTATTAACGTACCTGTCTCTTCCGAAACGAATGAGTACGATGAGAGAGCTCTCTCTACCATCGAGGTTGTAAAGTCT
+
BCBB@BBCBCCBBBDEB<;:CCCEC@BBB@AABA@@>?:CCC@?@C?BC?B>;;7B<===+==BBBABBBBBBE=A?@@BBB2AD=C5;;0:AA?C;:;BBB@A@A@DD@CCC@DCAABBBBCCCBBCCCD?CBBB@CCCB?@:83;>A;;:;BCDBBBC@CCCBBC?:99:BA;A?9999+99929EEED/BA>BAAABCAAB;>;=<==5;5;=A@@=@BBBBBB?A?AA@9>995:?@ACBBBBBBBBBBB??????>A::;<;;;BCB:>8=;;;3;???
@ATNG8:04717:02790
GATGGTAGCAGACGTGACAGAGCGCCAGAAGATCAGGAACTCTAGAAGAATTTCAGATTTTTTTTAACACGAGAGTAAACGTAAATGAAGGTTTTTTACAAGACTCACGTTAACAATATTGCAGCAGTACGCACACAATCGAAGCGCAGTAAGGATGGCTAGTGTAACTAGCAAGAATACCACGAAAGCAAGAAAAAGAAGTACGCTATTAACTATTAACGTACCCTGTCTCTTTCCGAAACGAATGAGTACCTCTCAGACGCTCGTCCTACCATCGAGGTTGTAAAGTCT
+
///<7;;AACCCBCCCDCCDCDDCCACBBABCBB;<:;?CBCCC::6:@:>A99:893333333"317<=888=:<@C;==@DF>D??5;4:9999$5>D:?A<<<>C@A?A@DD?AAA=BCDDCCCCBBBBBAABB?AB@@=?AC@?A@@<?;??@<@CBBBEBB?BBBB@@=??9?A@;@@9::,8==9>@@AB2>B<A<==EBA881818:>>1818>BBBA7;;>>?@@@;@@DEE?B;;;:AAAAA@6:9AAAACBBBABBCD?BBB?BBA@@@<A9==@D9?999
@ATNG8:04719:02790
GATGGTAGCGCGACGAGCGTAGACCCAGAAGATCAGGAACTCTAGAAGAATTCAGATTTTTAACATCGAGAGTAAACGATAAAAAAGAAGGGTTTTACAAAGACTCACGTTTAACAATATTGCAGCAGTACGCACACAATCGAAGCGCAGTAAGGATGGCTAGTGTAACTAGCAAGAATACCACGAAAGCAAGAAAAAGAAGTACGCTATTAACTATTAACGTACCTGTCTCTTCCGAAACGAATGAGTACTATGTAGAGCTCTATACTACCATCGAGGTTGTAAAGTCT
+
99?@8==BBC??@BCCBBCICCCCC?CFC@D@@@A@<A<ABC;;:B@BB?B?::::8CAC3B>AACA@>===???7=////9999$//(33(333&3333(3377556222'2+25388958889>CCCGECDBAAAD?CCBB?B??>BBAA>B@CBC?CDDCCCCC?AAAACB?BB>AA@398<<<3>??;==???1?C@C888>>://*/59<<=171;BECCABCAA@BB@B@CDD>F:::;BBBBBBBBBBBBBBBBAAAAAA@@@A<@@@@==8<3::66.:000
@ATNG8:04728:02795
GATGGTAGCGCACACATAGATACAGTACTCATTCGTTTCGGAAGAGACAGGTACGTTAATAGTTAATAGCGTACTTCTTTTTCTTGCTTTCGTGGTATTCTTGCTAGTTACACTAGCCATCCTTACTGCGCTTCGATTGTGTGCGTACTGCTGCAATATTGTTAACGTGAGTCTTGTAAAACCTTCTTTTTACGTTTACTCTCGTGTTAAAAATCTGAATTCTTCTAGAGTTCCTGATCTTCTGGTCTACTACACTGTACTCTACCATCGAGGTTGTAAAGTCT
+
///;5:89=969@@BBCDHE>>B==>;;;;450566@6@@:=7;;>>;AA@CFCBB@B?ABAB?B?B:;;BBA;;5;;;<;*;C799DD9969679BD<?A?AABCBBACCCCDCBB?BCD@CADCCCCCCC@BCBC@BBBBCCCCCCCBBBBBC@CA@=@@<@@B@@@@A@A@<AA@A?3?5;5;;;;;*;@ACC;B@BBCCA<;;>AABB0BA@@A>C?CC@CCCCCBH?A>AC@@@C?BAB>BBBACCCBBBBBBBBBAAAA>;;;;?A=A8;;BB<B@;;
@ATNG8:04732:02767
GATGGTAGCGCACACATAGATACAGTACTCATTCGTTTCGGAAGAGACAGGTACGTTAATAGTTAATAGCGTACTTCTTTTTCTTGCTTTCTGTGGTATTCTTGCTAGTTACACTAGCCATCCTTACTGCGCTTCGATTGTGTGCGTACTGCTGCAATATTTGTTAACGTGAGTCTTGTAAAACCTTCTTTTTACGTTTACTCTCGTGTTAAAATCTGAATTCTTCTAGAGTTCCTTATCTTCTGGACAGAGTGTGCAGATACTACCATACGAGGTTGTAAAGTCT
+
4444.4999@BBBCCA;;966;555<555<=>9<<=>6=<5;45955555.5999;8;59944.57<<=;99944.4:<<<+;;7::=<)449883844.38-33;<:<:>666;<<<7;;>=@=@@BA@??@9::CF@CCDBCB@0000/////73:;;;6;@:?:<:88/////)/4444&47@.44444$99==:8=@>::99;992:9:*999995;4=9559555596;7<8;::=055;5:9955:999<;<;;?@@>0.*-,,,,,,(,(-59;5;<<<
@ATNG8:04734:02767
GATGGTAGCGCACACATAGATACAGTACTCATTCGTTTCGGAAGAGACAGGTACGTTAATAGTTAATAGCGTACTTCTTTTTCTTGCTTTCGTGGTATTCTTGCTAGTTACACTAGCCATCCTTACTGCGCTTCGATTGTGTGCGTACTGCTGCAATATTGTTAACGTGAGTCTTGTAAAACCTTCTTTTACGTTTACTCTCGTGTTAAAAATCTGAATTCTTCTAGAGTTCCTGATCTTCTGGACGACGCGCACTGACACTACCATCGAGGTTGTAAAGTCT
+
?:99;;ABAABB::;BA<56;555?655<;//+/:;;5<=?C?B;99;65.5;5559=056::5;9==>===;5905>>>A+?>7:444)44994;<<8<A469AAAEGKED;;;;:69BB9>:9:555555.55557=/////<///>566;;=9=<=844.4.4;;=9559:444444&45:75555&49///)//9;955599.5555$55555.5.5596//:://)/)/99;;=066;7<@;;<==>>==<<>>AAA>@=@@@>>>2924944(59=9
@ATNG8:04740:02790
GTGGTAGAGAGAGCTCTCTCATCGTACTCATTCGTTTCGGAAGAGACAGGTACGTTAATAGTTAATAGCGTACTTCTTTTTCTTGCTTTCGTGGTATTCTTGCTAGTTACACTAGCCATCCTTACTGCGCTTCGATTGTGTGCGTACTGCTGCAATATTGTTAACGTGAGTCTTGTAAAACCTTCTTTTTACGTTTACTCTCGTGTTAAAAATCTGAATTCTTCTAGAGTTCCTGATCTTCTGGATACACTCATGTGCACCTACCATCGAGGTTGTAAAGTCT
+
BAB?ABBEBBCCCABBCDFACBBBBBBBEBB>@@@A6AC=A=BBCABBA=@@AAA?A00/;;:;?ACBBBBBBA=@@@@@)@@8?AAA=BBBB@CCC?BB998?A??;?BBAAABC?>>A<@9@==;;;;?<AAA?:AAAA???AAAAA>?>>>69;::>>=@=AB>>>?B@?;>>CCC5B<@:>=@@@.==AAA5===;;;@>>>5;;::*:888=:>:>@;>>BBAAA<A=???@AA<??A<ABAAA=>>A@@@@>==<;;;66668996938<>A8:;;>
@ATNG8:04745:02796
GATGGTAGGAGACACGTCGCACACTTACTCATTCGTTTCGGAAGAGACAGGTACGTTAATAGTTAATAGCGTACTTCTTTTTCTTGCTTTTCGTGGTATTCTTGCTAGTTACACTAGCCATCCTTACTGCGCTTCGATTGTGTGCGTACTGCTGCAATATTGTTAACGTGAGTCTTGTAAAACCTTCTTTTTACGTTTACTCTCGTGTTAAAAATCTGAATCCTTACTAGAGTTCCTGATCTTCTGGGTCTACGCTCGTCGCGCTACCATCGAGGTTGTAAAGTCT
+
;<BCAHDC?BBCCCECC:<;BBCCC?BBBB;;4;AAA=CD>B;555<<<<7;;<<@:@;:95:7A:554::::;:6AABBB1986;89::/=<?A7:8?:?A8>=?;9:37799;@==;8BB>F=@==:;89?;A>>><786??A@>==>=<8887185549;6<5888>>>@8859==<=2=8=9===<=,==999*--3---9=/756AAA/@===A9==5;5:9:><>@@8:7:>;;//,/:;:2::==:;;?@??@???<;;@<AABACB<>7<:>D5;::;
@ATNG8:04699:02823
GATGGTAGTCTCAGATAGTCTATAGTACTCATTCGTTTCGGAAGAGACAGGTACGTTAATAGTTAATAGCGTACTTCTTTTTCTTGCTTTCGTGGTATTCTTGCTAGTTACACTAGCCATCCTACTGCGCTTCGATTGTGTGCGTACTGCTGCAATATTGTTAACGTGAGTCTTGTAAAACCTTCTTTTTACGTTTACTCTCGTGTTAAAAATCTGAATTCTTCTAGAGTTCCTGATCTTCTGGTATGACTAGTGTGCAGATACTACCATCGAGGTTGTAAAGTCT
+
44<<5:;A?<:;;;566>666>><<@@:554405<=>7>>:?:=<@==6615<<<=:>:>>=<7@7>:>==<<<<344449'9?595CB7:55516;;9=B>BBBBCHACCCCCBAAACED@DCDCBBC;;9;BBC=BABBBCCBB;;<;;9AA?AAB?AA=@=@;;;@>@@C7;;A@A3@;A;;;;;<*;@AAB:@AA;<;AAA@=B@@@,@:;:;4;9@@=BCBBB@@=@?BAC@@@=@@A=BC<;;BBEDEEDCCAACDBCE@@=@@?ABMAL@BCCC?CCBD
@ATNG8:04709:02810
GATTAGAGTATCATGTGTATCTCCAGAAGATCAGGAACTCTAGAAGAATTCAGATTTTTAACACGAGAGTAAACGTAAAAAGAAGGTTTACAAGTACTCACGTTAACAATATTGCAGCAGTACGCACACAATCGAAGCGCAGTAAGGATGGCTAGTGTAACTAGCAAGAATACCACGAAAGCAAGAAAATGAAGTACGCTATTAACTATTAACGTACCTGTCTCTTCCGAAACGAATGAGTACGAGAGAGCACACGTGTCTACCATCGAGGTTGTAAAGTCT
+
8886/66@<@>@B@???999A@A=AA@:559=AA:@>@CCBBCC?CCAF>A@@;;;;;*;;AA?BBCCC@>@5:5;?>>>,>9.5.//)///)///;;;;<<;0504=9?AC9>?:9;ABBBBCCCCBAA@C;;;@BBBBBBBB<A=@;;5;AAA@@AEADBBA@A7::?A??=?@?>=8>9929@@@6AAA=AAAB@?ACL@CAAACC>A=ACBAB>ACBABCC@C@C@@9>00+000:;;BCDCBBBAAA@AA::9AA??>?BB??@F@C?B@AD3;;88
@ATNG8:04722:02853
GATGGTAGTGTCATATGAGAGTGTGTACTCATTCGTTTCGGAAGAGACAGGTACGTTAATAGTTAATAGCGTACTTCTTTTTCTTGCTTTCGTGGTATTCTTGCTAGTTACACTAGCCATCCTTACTGCGCTTCGATTGTGTGCGTACTGCTGCAATATTGTTAACGTGAGTCTTGTAAAACCTTCTTTTTACGTTTACTCTCGTGTTAAAAATCTGAATTCTTCTAGAGTTCCTGATCTTCTGGCTCTCGTAGACAGATACTACCATCGAGGTTGTAAAGTCT
+
49=;8<=B?@;<<?@@AACHCBBCCC@?@BBB?BBCE?DF@B?BB@?;BB?AA@BB?A<@B@A6;59@BABBBAA<?@A@@,AA?BCCF?CCCA?@CC=BB?AACBBC@BCCCBCBC>BBC=A=@BBBBBBC?BBAA?@BBCCCCCCCCBCCCCD@DBB?BC@C@CAAACCCCC?BBBDG;B<?;;;;;;*;@;;;0;CABCCBBBB?BBBB0AAAAA5;5<@>BCFBBBEAC@CBD@@A=;;;?CCBCBGJCBBBBCBAACCCDA@@CECC@B@CCCD>D@::
@ATNG8:04731:02820
GATGGTAGATACTCGCTGATACACCCAGAAGATCAGGAACTCTAGAAGAATTCAGATTTTTAACACGAGAGTAAACGTAAAAAGAAGGTTTTTACAAGACTCACGTTAACAATATTGCAGCAGTACGCACACAATCGAAGCGCAGTAAGGATGGCTAGTGTAACTAGCAAGAATACCACGAAAGCAAGAAAAAGAAGTACGCTATTAACTATTAACGTACCTGTCTCTTCCGAAACGAATGAGTACATAGATATACGTATAGCTACCATCGAGGTTGTAAAGTCT
+
5>?F7<@BA@@B>:66;;<<;?;<B6A==86;5?AA=A?BBCBBBB?A@=@<???BABBB3B?CC@998??>>>78366>==(5925.5555$59<796659994;2;2:?=ABB@CCECCFCCICCCCDDCD@CCBA=A;;:AB@?;@<@;;6:AAAAA@A?BBBBBC@BB=@@?:=<<;;3;8819>>>>.@@=A@A@A9==?8=8<<<9:>;=>BBB>@AABCCD@B?BBC=AAA8::AAAABCCCBAAABDCCBAAAABBAA;<:///;7;17///*8;;;
@ATNG8:04701:02874
GATGGTAGCTCACGTACGTCACACGTACTCATTCGTTTCGGAAGAGACAGGTACGTTAATAGTTAATAGCGTACTTCTTTTTCTTGCTTTCGTGGTATTCTTGCTAGTTACACTAGCCATCCTTACTGCGCTTCGATTGTGTGCGTACTGCTGCTATATTGTTAACGTGAGTCTTGTAAAACCTTCTTTTTACGTTTACTCTCGTGTTAAAATCTGAATTCTTCTAGAGTTCCTGATCTTCTGGTATGACTAGTGTACTACTACATCGAGGTTGTAAAGTCT
+
BCBF@CDBB>>B995=665;;@ABBBBCCC;;;;CCJ=CC@C?BBCBCCCACBCBB@C@CDCC=@<;98899===8A=CAC1BB:@977.3??B9BBB>>?<???<;?3783?==@A=??@<@<?B??>===:>???8===:;;====??B??>>>====AA=A=888@888>=:>8888)84:7:6767)76366(--6---2//5-///&....5154AA5>@@@:899<8<==<==9=?A<@@>>?B@@A@@@A@@;;;AAAA??AC=C<A:::3;AA@
@ATNG8:04728:02866
GATGGTAGCACGAGTCACTCATATCCAGAAGATCAGGAACTCTAGAAGAATTCAGATTTTTTAACACGAGAGTAAACGTAAAAAGAAGGTTTTACAAGACTCACGTTAACAATATTGCAGCAGTACGCACACAATCGAAGCGCAGTAAGATGGCTAGTGTAACTAGCAAGAATACCACGAAAGCAAGAAAAAAGAAGTACGCTATTAACTATTAACGTACCTGTCTCTTCCGAAACGAATGAGTACTGCGTCTCACTCTCGCCTACCATCGAGGTTGTAAAGTCT
+
00<;6<;A@CCC=CCCBBBCA??A>9AAB>AABB;<9<>CCCABAD@BC@D?A@B;;;;;;$:5=??BBBAA998-99;9444'5=49.999&9AD?ECCFCAB0000=@@<AAA?ACECCCCCCBCCCBCCC?CCAA>@AB?@@??3:;@@<@AAACDEB?AACCBB@@A=ABB9==:::,7>>=BBBCCB)CD@C::8CCAAA:?:@ADD:=6;<A::6:A??@BBAD?BBD>B:;9;CBBBBBBCBBCBBBCCDDCCBB?BBB?BBCBAA=A>AAAB;CA::
@ATNG8:04730:02896
GATGGTAGTCTCAGATAGTCTATAGTACTCATTCGTTTCGGAAGAGACAGGTACGTTAATAGTTAATAGCGTACTTCTTTTTCTTGCTTTCGTGGTATTCTTGCTAGTTACACTAGCCATCCTTACTGCGCTTCGATTGTGTGCGTACGCTGCAATATTGTTAACTTGAGTCTTGTAAAACCTTCTTTTTACGTTTACTCTCGTGTTAAAAATCTGAATTCTTCTAGAGTTCCTGATCTTCTGGTCTACTACACTGTACTCTACCATCGAGGTTGTAAAGTCT
+
@@EE@BBBBBBDCCCCCCBCBCDDDCBCBBCB?B?@@<@C?C@BAACCBC@BBBBC@C?CBBBAE@CABB?@>==9BACBB3BH?A@DD@CBBB@DCJ@EC:;;@CCDACBBBCHDD@CBB?B@CCCBBBBC@CCCC@CAA9:9BBCCBCABAC?B@@>AB@DABB?BAABBB?BBBED;C@C?BBCCC5CCBBC<AA@:9:A>><28889)9@AAB@C?AA>ABBCB?>>>?BBBB?B5::A=AA@@>>>@@<<<>AA@@@AA=:8:>@B<A<=>>B9==>:
@ATNG8:04739:02860
ATGGTAGCGAGCGAGTGTGTATACCAGAAGATCAGGAACTCTAGAAGAATTCAGATTTTTTAACACGAGAGTAAACGTAAAAAGAAGGTTTTTACAAGACTCACGTTAACAATATTGCAGCAGTACGCACACAATCGAAGCGCAGTAAGGATGGCTAGTGTAACTAGCAAGAATACCACGAAAGCAAGAAAAAAGAAGTACGCTATTAACTATTAACGTACCTGTCTCTTCCGAAACGAATGAGTACTGCGTCTCACTCTCGCCTACCATCGAGGTTTGTAAAGTCT
+
8893:::;==;??BBC@;@BB;:;=@@B>ABB@AA<@<@@A?C@B?A@=@=::9@@FDFE*A?ACCBBCCCCBB>@@@DCDC5DCAC=BBBB5BCCBCBBBCCC@@=@=@B?BBC@CBBCCBBBBBBDB@@DDADBBB?BCCCCCBC?@=@994:BAACBBA@DCCCAA>AC@CBB>AA:99+9>>;>=????(?C@F999CBBBC@B<AABB??=BAECC?BC@@@CC?C@DEG=@AB?ABBCBBBBBBCDCCCBBBBBBA@=@AA?BCBB==4::0;@?A=EB<<
@ATNG8:04740:02868
GATGGTAGACATATCGTACTCTCTGTACTCATTCGTTTCGGAAGAGACAGGTACGTTAATAGTTAATAGCGTACTTCTTTTTTCTTGCTTTCGTTGGTATTTCTTGCTAGTTACACTAGCCATCCTTACTGCGCTTCGATTGTGTGCGTACTGCTGCAATATTGTTAACGTGAGTCTTGTAAAACCTTCTTTTTACGTTTACTCTCGTGTTAAAAATCTGAATTCTTCTAGAGTTCCTGACTTCTGGGCAGACTCTCACACGTCCTACCATCGAGGTTGTAAACGTCT
+
;;:;@CCCBA@@?966===>>>====;;;<<?;@>>>8>>9<7<<::;==7<9=49047;BB<8=8===;:888848?>?==%446=222'233,333333(3839;;<=B<;>=>>@AA=AAA=B<@@@886==:<==D8;;>A>=>>>>>>>:6691///6;;060::;<<==?>7;::::-97=8=>>>>/>?@A@:?????;;;==8=>>>/?>>>B<A;;;7;@A?>>?:>:>>:;<6///606;;;7;56//-77--//69:49=<:62070,,,9),**5*
@ATNG8:04740:02902
GATGGTAGCGCATATCAGCGCAGCCCAGAAGATCAGGAACTCTAGAAGAATTCAGATTTTTAACACGAGAGTAAACGTAAAAAGAAGGTTTTACAAGACTCACGTTAACAATATTGCAGCAGTACGCACACAATCGAAGCGCAGTAAGGATGGCTAGTGTAACTAGCAAGAATACCACGAAAGCAAGAAAAAGAAGTACGCTATTAACTATTAACGTACCTGTCTCTTCCGAAACGAATGAGTACAGAGAGTACGATATGTCATCGAGGTTGTAAAGTCT
+
4;?@?BBBBABB=BB=BCCCCCBBB<AA?=@@@@@D6:69?B@CCC=A@;?9996BBEEH5B@BCEGHEEJCCC9@@99999*;B@C=BBB:BFC@ACACCCCBB@B@BB@BBB?AACBCAABCCCCCCCCDAECBB?BBDCCC998;@CBB@BCCCCCCC@BBBBBC?CB@BBB>AACCA=@8979CCCC3BB?CA@@CCCBB?B>BBCD?<:<?CA@>@BBBBBC?B@CCC=CAA=@@BCBBBBBBCBBBCBBBBBBBBBAAC?A?>A>ABCC<>===
@ATNG8:04702:02920
GATGGTAGCGCACACATAGATACAGTACTCATTCGTTTCGGAAGAGACAGGTACGTTAATAGTTAATAGCGTACTTCTTTTTCTTGCTTTCGTGGTATTCTTGCTAGTTACACTAGCCATCCTTACTGCGCTTCGATTGTGTGCGTACTGCTGCAATATTGTTAACGTGAGTCTTGTAAAACCTTCTTTTTACGTTTACTCTCGTGTTAAAAATCTGAATTCTTCTAGAGTTCCTGATCTTCTGGTCTACTACACTGTACTCTACCATCGAGGTTGTAAAGTCT
+
::@?7<;@@BCBCDDBCBECCCCBBBCCCM@@=@@@@:@A<@=ABBBBCB?BCCBB@B?BBBB?B?ABBAABA@@=;;;;;);@:?;AA5@=>?<==@:CC@AAACCC@CCCCDDDD?BBB?D?CCCCABAA>ABCC@CCCCCCCBBBBCBBCCC@BBB?CC@C?AAACCCCDD@CBBAA7@=@;@@@@@1ABCCD>CB@BCCD:;;4;;:;*;AAAA=A?BB?BCCBBBB?B@CCCCCC>@@BACBAADDDDC@@CCCECCCBB>A@ABAA?A@BCCE>CA??
@ATNG8:04706:02937
GATGGTAGAGTAGTCATGTGTATCTCCAGAAGATCAGGAACTCTAGAAGAATTCAGATTTTTAACACGAGAGTAAACGTAAAAAGAAGGTTTTACAAGACTCACGTTAACAATATTGCAGCAGTACGCACACAATCGAAGCGCAGTAAGGATGGCTAGTGTAACTAGCAAGAATACCACGAAAGCAAGAAAGAGAAGTACGCTATTAACTATTAACGCACCTGTCTCTTCCGAAACGAATGAGTACTGTATCTATGGTGCGCTACCATCGAGGTTGTAAAGTCT
+
<8>:5449999455555;;;555;::59993455<<<7;7;;@>>:;69B=@=@@@9:999$:9=???@<<=@A@8@?:;:::$9:492955&4::7<@AA?@@CB?B@@@=@AA?BBBBCCCCCCCB;;;CC?CCAA>@@ACCBBA5;6;A@;@A??@BCG?AABBBFAAA>AEC=@AA@>899919=<6;;;?>?AAA>?@AA?C@;<;A>B>BBBCGACCD;;;@=A=@BB=BCC?CC:;;;BC@ABACA@@?::::AA????::9?7807<>=<D5A@::
@ATNG8:04708:02936
GATGGTAGAGAGAGCTCTCTCATCGTACTCATTCGTTTCGGAAGAGACAGGTACGTTAATAGTTAATAGCGTACTTCTTTTTCTTGCTTTCGTGGTATTCTTGCTAGTTACACTAGCCATCCTTACTGCGCTTCGATTGTGTGCGTACTGCTGCAATATTGTTAACGTGAGTCTTGTAAAACCTTCTTTTTACGTTTAACTCTCGTGTTAAAATCTGAATTCTTACTAGAGTTCCTGATCTTCTGGTATACACACTCGCTCGCTACCATCGAGGTTGCTAAAGTCT
+
ABEE?BBDHC@AACB;666669;;@BA@?BBCACCDG>BB?B@CCBEDBB@BCCEE@D>@?<;9=9=BCB@<88:488889)3349333,3<<<9===8<A:<??@?B?BBDAAB;;5:@D1858>==;:;>:>BBB;??AAABB>>=>;;:;:8-655-254916<@@>=??=488??>1>8=9::::;+;>>AD3;5898>>??@@<=@@29///=6=7AA565A>>===:>7;;?A;95;==5>>>>><<=;;=?>>==@@AA=?7337706+---99-222,
@ATNG8:04710:02949
GATGGTAGCATCATGCATATCTCACCAGAAGATCAGGAACTCTAGAAGAATTCAGATTTTTAACACGAGAGTAAACGTAAAAAGAAGGTTTTACAAGACTCACGTTAACAATATTGCAGCAGTACGCACACAATCGAAGCGCAGTAAGGATGGCTAGTGTAACTAGCAAGAATACCACGAAAGCAAGAAAAAGAAGTACGCTATTAACTATTAACGTACCTGTCTCTTCCGAAACGAATGAGTACGATGAGAGAGCTCTCTCTACCATCGAGGTTGTAAAGTCT
+
::@B8==CBBABA;99BDBCEEBBB@ECB@CBBB@@>@@BCC:95=:>>?C??@==;;;;);6ABCCBBBB998+9>;;;;;$:@;>5;;;4;CCBBDBCBBB@@<@?AA?BCC>A@BBBBCCDDCCCBBBC@BDDE@B@@?BCBB?CAG::;;GCCCCCB????BBB@BB?BCC>BBECC=A:939=<<<.>A=@@@@A>>::7:9>=>>:=:=BCCC@DDBAABD>A>ABB=BBB?BBBAAABBBCCCBBBBBBCC??:::>>:?AA@@@7:5;===5===>
@ATNG8:04720:02921
GATGGTAGCGCACACATAGATACAGTACTCATTCGTTTCGGTAAGAGACAGGTACGTTAATAGTTAATAGTACGTACTTCTTTTCTTGTCTTTCTGTGGTATTCTTGCTAGTTACACTAGCCATCCTTACTGTGCTTCGATTGTGTGCGTACTGCTGCAATATTGTTAACGTGAGTCTTGTAAAACCTTCTTTTTACGTTTACTCTCGTGTTAAAAATCTGAATTCTTCTAGAGTTCCTGATCTTCTGGCTCTCGTAGACAGATACTACCATCGAGGTTGTAAAGTCT
+
?@@@<@BBBBCC@??<<AAABBBBAA;99;>>:?;;>2;?255.555;;00*/7///7;3:90;5.*-8-------:<54444&44.48:<<3:548?;???<?>;??@BBBABCCFCCCC?BBC@C@CDGCCBAA>ADCC@BBBBCCCCCBBBCCCCC@CCC?CDAD@BBBBBBBBC?BAA@@6@;?:99999'9@@AB=CCCCBB@@??4:;:;*;BBA@<@<AC?CCCDBBB?B@CCCCCC?B??;?@??@CCCBBBCCDDEBBBD@CCCC@@<?=@???9@@@@
@ATNG8:04722:02935
GATGGTAGCATCATGCATATCTCACCAGAAGATCCAGGAACTCTAGAAGAATTCAGATTTTTAACACGAGAGAAACGTAAAAGAAGGTTTTACAAGACTCACGTAACAATATTGCAGCAGTACGCACACAATCGAAAGCGCAGTAAGGATGGCTAGTGTAACTAGCAAGAATACCACGAAAGCAAGAAAAAGAAGTACGCTATTAACTATTAACGTACCTGTCTCTTCCCGAAACGAATGAGTACGTGTGACGTACGTGAGCTACCATCGCAATTGCCTAGTCT
+
/444.49944445555555//7///)/77275//)/:)/)/:<9>:<8;<8;043777777'738333788333(334499+9:8>.955&555.5559999/0/688388;:///:9;99559555<<;6;;444)48:9883715.444.4;8879//)/6669:7;;23332788::58886/////$/84////:5555+2+2522+20655458:4/////)/6.6:;177:6<<:333:888:<<<53373333888//(----//(/06536-//99
@ATNG8:04739:02932
GATGGTAGCGCATATCAGCGCAGCCCAGAAGATCAGGAACTCTAGAAGAATTCAGATTTTTAACACGAGAGTAAACGTAAAAAGAAGGTTTTACAAGACTCACGTTAACAATATTGCAGCAGTACGCACACAATCGAAGCGCAGTAAGGATGGCTAGTGTAACTAGCAAGAATACCACGAAAGCAAGAAAAAGAAGTACGCTATTAACTATTAACGTACCTGTCTCTTCCGAAACGAATGAGTACTGCGTCTCACTCTCGCCTACCATCGAGGTTGTAAAGTCT
+
<A?B>BBBBBCCCCBBBCCCBBBBB=CCD@CCBBBB;@<@CCCCCD@CC>?=?BBCBDCC5C@CCCCCCCCCDD>A@99999*9A>C:AAA9ACC@CCCCCCDCC?C?BB?BBD?BBABABBBDCBBBCCCC@ICAA>ABB@BCAA?BACCC@BCCCCCDC@@@ACBB@BB=BBB=??BBA:@<<888898(:@<???ACCCCC>B?BBB@7:6:CECC@CEBAABB?B@BDD=CBB@CBBBBBBBABCBBBCBCBCBABB@DDD?DBBC::89=A??@:@@?@
@ATNG8:04703:02960
GATGGTAGGCGTGTGAGAGTCTGCCCAGAAGATCAGGAACTCTAGAAGAATTCAGATTTTTAACACGAGAGTAAACGTAAAAAGAAGGTTTTACAAGACTCACGTTAACAATATTGCAGCAGTACGCACACAATCGAAGCGCAGTAAGGATGGCTAGTGTAACTAGCAAGAATACCACGAAAGCAAGAAAAAGAAGTACGCTATTAACTATTAACGTACCTGTCTCTTCCGAAACGAATGAGTACGATGAGATCTCGTGTGCTACCATCGAGGTTGTAAAGTC
+
ACCC@CCD@CABBCBBCCEBAB@@@4?BC?BBAAAA?A@CBBBB;97;B?B@BB@;;;;;);59@A?@@BBB??7?>;;888,..)-6:::,.-86<<:=>A@;:5;9>A9=;:5;?>>>@????A@@@@@@=@>>@<=;<A9<6637=AAB?BAAABCBA<@>>=>><>B?ACC<>>BDD<>:;666666)//)/;<>BB==>=C=?==A:>:>888<:?>??>>>=A<?@?8?AA?A@@@000>>>=ABB>>?B>>>===AAA<@@@<;;4:5:=DD9?>=
@ATNG8:04706:02984
GATGGTAGCATCATGCATATCTCACCAGAAGATCAGGAACTCTAGAAGAATTCAGATTTTTTAACACGAGAGTAAACGTAAAAAAGAAGGTCTTACAAGACTCACGTTAACAATATTGCAGCAGTACGCACACAATCGAAGCGCAGTAAGGATGGCTAGTGTAACTAGCAAGAATACCACGAAAGCAAGAAAAAGAAGTACGCTATTAACTATTAAACGTACCTGTCTCTTCCGAAACGAATGAGTACAGAGAGTACGATATGTCTACCATCGAGGTTGTAAAGTCT
+
449<39:::9A;;5;999<;>?=BB?BBC?BA:///27)//7899<8<<7;5993333333#3,39::=>=<>><377444444#45.57;9;166;7;ADD@@@?A@C>BB@CICACCCCCCBBBBDB@@@BB@AABD?BAABBAAB=A=A;;59A979<?A;BBBBBB<@>?A@@4:999A9???=@?@?@2=A4<888<<:;;=@<>=<:088(6;A@@>??@BBCC@C>@BC=BCC=@@AFBBBCBBBBBBBCBB???@9:9?@>@A???B@@7:;AB178::
@ATNG8:04716:02967
GATGGTAGGCACTGCGCACACATCCCAGAAGATCAGGAACTCTAGAATAATTCAGATTTTTAACACGAGAGTAAACGTAAAAAGAAGGTTTTACAAGACTCACGTTAACAATATTGCAGCAGTACGCACACAATCGAAGCGCAGTAAGGATGGCTAGTGTAACTAGCAAGAATACCACGAAAAGCAAGAAAAAAGAAGTACGCTATTAACTATTAACGTACCTGTCTCTTCCGAAACGAATGAGTACTACTCTCAGAGACACACTAATCGAGGTTGTAAAGTCT
+
B=CB@BCB@ABAAABBCCCGCCBCD>BBB?@@@BBB@DACCBCBBEADE@@>@B@@ACCD3C@BB@@ACCDBBB=B:;;BAA2BB?CACFD<DCC@BBCC@@@AA?B?BB?BCC@CCABCCCCCBCCCBAAB@B9::@BBBBAAAA?B@B@@=@AAABBBB?BCBAAA?BB?AA@3:::::9+:==;:99999%8=9;857>@?>><>>A>@@7;6;>A@@>AC@@?BB?B>BAE>CBB?BBBBBCDCFC@??ABBBBBFB>>>>?=>====8=5;;>>7?B>>
@ATNG8:04730:02965
GATGGTAGCTATACGTATATCTATGTACTCATTCGTTTCGGAAGAGACAGGTACGTTAATAGTTAATAGCGTACTTCTTTTTCTTGCTTTCGTGGTATTCTTGCTAGTTACACTAGCCATCCTTACTGCGCTTCGATTGTGTGCGTACTGCTGCAATATTGTTAACGTGAGTCTTGTAAAACCTTCTTTTTACGTTTACTCTCGTGTTAAAAATCTGAATTCTTCTAGAGTTCCTGATCTTCTGGGTGTATCAGCGAGTATCTACCATCGAGGTTGTAAAGTCT
+
99>>5;<BAECBBCBBECCCDCCAAAB@BCCC@CCCC?CC?CACCBBBCC@DDDBA>A?CCBB?B?ABCCBBBAA=ADDDD2BB@BBAA:ABC@<??A>@@=@BDBBB?BBBBBBBB=>>D<A;@@A@>==@<@BAD6::A>>=>>>AAAA:::>8<==;@@<@<@A@ABAAAD<>>>??2>:>:<ACCC.<<8991:A>>>@A<<<1898:);=>>@;@=BA=AA>>====C=A>>=>>:?=AB:=<<AAAA@@<>><>@>@AA8><==@@=@<?>?A:A@@@
@ATNG8:04744:02962
GATGGTAGACATAGTCGTACTCTCTGTACTCATTCGTTTCGGAAGAGACAGGTACGTTAATAGTTAATAGCGTACTTCTTTTTCTTGCTTCGTGGTATTCTTGCTGTTACACTAGCCATCCTTACTGCGCTTCGATTGTGTGCGTACTGCTGCAATATTGTTAACGTGAGTCTTGTAAACCTTCTTTTTACGTTTACTCTCGTGTTTAAAAATCTGAATTCTTCTAGAGTTCCTGATCTTCTGGCGCGTATGTATGTCGCTACCCATCAGGTTGTAAAGTCT
+
AABD@BD===?C;66<<@?@CCBBBC@CBBB=B:@:>:38838343389:;6:438>.7,3<<8/8.389?@>?34/3;=<=+:94<25-2///(//606839988;/22575522+222.5355566553.3333*./7799::7::9752594522225-51777599===8=999075:8;8989*88779*--9---56678/;><<.>:;8:5:;;737;99@88583575@;?:===:>?<99:99:@;;;@@?<77706///=6=699:918886
@ATNG8:04708:03020
GATGGTAGAGAGACTGTAGCGCACCCAGAAGATCAGGAACTCTAGAAGAATTCAGATTTTTAACACGAGAGTAAACGTAAAAAGAAGGTTTTACAAGACTCACGTTAACAATATTGCAGCAGTACGCACACAATCGAAGCGCAGTAAGGATGGCTAGTGTAACTAGTAAGAATACCACGAAAAGCAAGAAAAAAGAAGTACGCTATTAACTATTAACGTACCTGTCTCTTCCGAAACGAATGAGTACCTCAGACGCTCGTCCTACCATCGAGGTTGTAAAGTCT
+
//::7<;FCDC@@ACCBAACCAA@E=BBB?AA@@@B@C@CBBBABB>AA?A???A??CDC3B=??BACA@A:99,9>@@DE@+;;7;.999&9@@=BACABCA@A>@<@B@DCC?DBBBCDCCFCDDCBBBEABA@@?B@@?DC??>@?A;;6;==<<000<???BAB<==>:@:.377999+9=<8999999$8=<;>88>>@==:><==??1918>AAA>AC@@@AA@B?BCD>CCC@?@@BBCB>AADCCBAA=BB??<>>>;;:9;:93::=@@E;@@>>
@ATNG8:04717:03024
GATGGTAGTGTCAGTGCGCGTCGTCCAGAAGATCAGGAACTCTTGAAGAATTCAGATTTTTAACATCGAGAGTAAACGATAAAAAGAAGGTTTTACAAGACTCACGTTAACAATATTGCAGCAGTACGCACACAATCGAAGCGCAGTAAGGATGGCTAGTGTAACTAGCAAGAATACCACGAAAAGCAAGAAAAAAGAAGTACGCTATTAACTATTAACGTACCTGTCTCTTCCGAAACGAATGAGTACTGTATCTATGTGTGCGCTACCATCGAGGTTGTAAAGTCT
+
::@<8<<<DDDC>>@A==>B>666=:=@C?BB;;;>;@5::94.5959:8=055:::9::'85:9939:0==;>>*////////$/3-35999.933,3333777::4948823336:99:CCCCBABCBBBBD@CBBA=@?AA??@A>B?B@@=;::ABBBB>CBBA>@;>=9=@>8>>7777(8<<99999::%9?><;8;?>A@@<>:99==/8187>:;5;B:::?@=?<??B>CBB@:9:FDCABBAA@A????BE??@BBBA=:=====>1818888*9==?
@ATNG8:04725:03049
ATGGTAGTGTCATATGAGAGTGTGTACTCATTCGTTTCGGAAGAGACAGGTACGTTAATAGTTAATAGCGTACTTCTTTTCTTTGCTTTCGTGGTATTTCTTGCTAGTTACACTAGCCATCCTTACTGCGCTTCGATTGTGTGCGTACTGCTGCAATATTGTTAACGTGAGTCTTGTAAAACCTTCTTTTTTTACGTTTACTCTCGTGTTAAAAATCTGAATTCTTCTAGAGTTCCTGATCTTCTGGCTCTCGTAGACAGATACTACCATCGAGGTTGTAAAGTCT
+
55>8<<BBBBBCBAACCBCDBBABBA@BCA?=@?@D=BB?C?::9C@CD@BBB@A;A9@@>B<B?ABABB;;9D;;::9-5??5>:99,;A??<@;;;0;B=AABCBB@BDDCCCCC@CED@C@CBBBBBAA?ACGF@CBBBCDCCCCCCCDDBA?CDD?BB@B?ABBBBCBCB@B;;;;6;@G>@@@@@@@#AABCC<A@BABBBAAA?AAAA,AAAAB4;5;B>ACCBBBC?C@BBCCCC?A@A>ABAAAFCCCCCCCDDCCCCC@@@@CED=@=@@>>7@A@@
@ATNG8:04728:03042
GATGGTAGCAGACGTGACAGAGCGCCAGAAGATCAGGAACTCTAGAAGAATTCTGATTTTTAACACGAGAGTAAACGTAAAAAGAAGGTTTTACAAGACTCACGTTAACAATATTGCAGCAGTACGCACACAATCGAAGCGCAGTAAGGATGGCTAGTGTAACTAGCAAGAATACCACGAAAAGCAAGAAAAAAGAAGTACGCTATTAACTATTAACGTACCTGTCTCTTCCGAAACGAATGAGTACGATGAGAGAGCTCTCTCTACCATCGAGGTTGTAAAGTCT
+
=@@C@CBBBCDDDDBBBBBCFGCCB>BBB=BCCCBB@C@BBBBAAB?CCAC@BB??@CCC1?=?BBBBBBBBBB>A@@CCCC1A@<?1898+3;;69:78477:C5>;@A;A>>7>AA===888>=>B@@@@<@@@@:==AA@@@A<@<@>B?BAAAAA@@;?BBBBB???<?BD;>>8888&5776265555#52+298:::A=;9=8=??@<A=AA==>=AC???@@<A<=991900*000;7;;;;<@@C@@@>>>?AACB@@@7==>AAA<>6;;>D:B@>>
@ATNG8:04731:03057
GATGGTAGCTCTGCTCTGACTCTCGTACTCATTCGTTTCGGAAGAGACAGGTACGTTAATAGTTAATAGCGTACTTCTTTTTCTTGCTTTCGTGGTATTCTTGCTAGTTACACTAGCCATCCTTACTGCGCTTCGATTGTGTGCGTACTGCTGCAATATTGTTAACGTGAGTCTTGTAAAACCTTCTTTTTTTACGTTTACTCTCGTGTTAAAAATCTGAATTCTTCTAGAGTTCCTGATCTTCTGGCGCGTATGTATGTCGCCTACCATCGAGGTTGTAAAGTCT
+
@AAB?BBBBBCCCCCCCCCDDABBCCEBCCBB?A???<AC@D@DCCCDCE>BBDDD@D@CCBA@B@CBBBDCCBB=:;9::*:?;?::;6;@CC@CBDADE@BBCCCC@BBCCCDBB?BBB?C@DCCCBBBB@BDBB>AACCCCBBCCCBBBBA@?B@?<AB?A@CCBBBCBBB@CCDDD;D>B;;;:::::#;BJJE>CCCEEFCCCC@CCCC5DCCDF@B@BE@CBCCCCC?C@CCCBBB?B@B>BEECCBCCCC@@@CBB@BBC?BBBAAA;>9?=??:@A@@
@ATNG8:04733:03043
GATGGTAGCAGACGTGACAGAGCGCCAGAAGATCAGGAACTCTAGAAGAATTCAGATTTTTAACACGAGAGTAAACGTAAAAAGAAGGTTTTACAAGACTCACGTTAACAATATTGCAGCAGTACGCACACAATCGAAGCGCAGTAAGGATGGCTAGTGTAACTAGCAAGAATACCACGAAAGCAAGAAAAAGAAGTACGCTATTAACTATTAACGTACCTGTCTCTTCCGAAACGAATGAGTACCTCTCAGACGCTCGTCCTACCATCGAGGTTGTAAAAGTCT
+
///7589;;;>===;;;@==?@@>C@@A@?=BBAAB<@=@AA@??C?AA>A?@>>99999(36?BC=>>CB@@@8><::;;;*9@9?:CCC:CDF@C;;;BCB@@7;7<A=ABB6;;@@BBBCBCCBCCCCB>A;;;=@ABBBD::6;>@;:69@>??BAC?AAAA@A=@A?ABB?AA???5=>=9=====.<@<?=>>@BA==1818<99696//00<6<;::@@@;?<?AA;A9949==@@CC@BBBBABAA9:8>>??;?>>5:86599399:5778(7;;<
@ATNG8:04740:03054
GATGGTGTGCGTGAGAGAGAGACCCAGAAGATCAGGAACTCTAGAAGAATTCAGATTTTTAACACGAGAGTAAACGTAAAAAGAAGGTTTTACAAGACTCACGTTTAACAATATTGCAGCAGTACGCACACAATCGAAGCGCAGTAAGGATGGCTAGTGTAACTAGCAAGAATACCACGAAAGCAAGAAAAAGAAGTACGCTATTAACTATTAACGTACCTGTCTCTTCCGAAACGAATGAGACCACTCTCATATGACACTACCATCGAGGTTGTAAAGTCT
+
55--(/;:>;AAHBCCBCCCC@@@=@CCAFDBBAA<@<@AB@@AD@CC=?>?CB@AAAA2A?AABAAABBBAB<99;CCCC5AA=@4;;;.9@@;ACAA@@?:;;/;>@@<@CD@B@C>CDBBCCCCJAAAB?BBBB>@@BC:;:A>B=A;;7;C;;;DCC@DCBBBC?BB@AAA498??=8?9:39===?.?A?AAABCAADD;A=AC@@3818=AAB=A@@@@@C?B@BDB=@AC7:9ABAB?B??@DCCBABBBBBA@@@<AA??>>5;178=>6=>=?
@ATNG8:04744:03051
GATGGTAGCACGAGTCACTCATATCCAGAAGATCAGGAACTCTAGAAGAATTCAGATTTTTAACACGAGAGTAAACGTAAAAAGAAGGTTTTACAAGACTCACGTTAACAATATTGCTGCAGTACGCACACAATCGAAGCGCAGTAAGGATGGCTAGTGTAACTATCAAGAATACCACGAAAGCAAGAAAAAGAAGTACGCTATTAACTATTAACGTACCTGTCTCTTCCGAAACGAATGAGTACTGCGTCTCACTCTCGCCTACCATCGAGGTTGTAAAGTCT
+
:@AB:==DCBABBCCCBBBECABBC@CCC?CCCCBB?B?BBCCCCC?CC?B?BBB@@AAA2A@CDBBBCCCBBB>BAABFDF5CC@C5;;;.;CC@CBBBD@@0000=@@=AAC@BBABABBBBAACAAABB>@@BB>B@@??A??<>?CBB?BAAABCBB?BCCCBB@BB>AA?;?@@@@:?BC?AAAAA2@C?BBCBBBBAA?A=AA@@>A@BBBBF?BBAAABB@B@BB@=@@@>@BBA@AA>??BBBBBBBBBAA>>:<;;6<9;;<=8<5;:?>5<C>>
@ATNG8:04745:03015
GATGGTAGCTCACGTACGTCACTCGTACTCATTCGTTTCGGAAGAGACAGGTACGTTAATAGTTAATAGCGTACTTCTTTTTCTTGCTTTCGTGGTATTCTTGCTAGTTACACTAGCCATCCTTACTGCGCTTCGATTGTGTGCGTACTGCTGCAATATTGTTAACGTGAGTCTTGTAAAACCTTCTTTTTACGTTTACTCTCGTGTTAAAAATCTGAATTCTTCTAGAGTTCCTGATCTTCTGGTCTACTGACACTGTACTCTACCATCGAGGTTGTAAAGTCT
+
9:BB?DBEDA==666?666>>BBABCBD@@:;4;A@D;CE8;99??ABCC@BBBBB?B?AAAA@C?BABBCD@992::999$37,338817:;<6===9?B?A9:8@@:=>>===@A>;AA=B;>>A>87878<<>?178<799>:;;=>>;;;;:>=>:>A5;5;<=;::;@@7;69==.;-/-/=@@@,=<=<=2>>A:;::;8816666)6///9495@@<@A?;7568=8?>8:9A7=8838=><6///6566368588;AC;;;;<;:2:177;<3<9<<
@ATNG8:04730:03096
GATGGTAGCTCACGTACGTCACACGTACTCATTCGTTTCGGAAGAGACAGGTACGTTAATAGTTAATAGCGTACTTCTTTTTTCTTGCTTTTCGTGGTATTCTTGCTAATTACACTAGCCATCCTTACTGCGCTTCGATTGTGTGCGTACTGCTGCAATATTGTTAACGTGAGTCTTGTAAAACCTTCTTTTTACGTTTACTCTCGTGTTAAAAATCTGAATTCTTCTAGAGTTCCTGATCTTCTGGGTCTCTCTCTCACGCACTACCATCGAGGTTGTAAAGTCT
+
///727<?A@BBBBCDBABKBCCBCCDBBCAA=ABBB>CDDF?BBCDCCC@DCBBC@B@BCDF?B?BBBCCBB??<>@A??@(><8<8898+9@@A>BAA>AC@CBBB?B?BBBBBBBB@CBB;@;@??@;:7718>>>5;;>=??@@@@@@@==<=6::;=BB<?;@@@@AAAAA8==?CD5D;>9>>>>>.>>>>A6;=@?AB>>>=4::::+;::;@=A=AA<AABA@@@;?<?CAA>>;>?@D;@@>@???AAAA??>A>>>A<<<<>==8>;>?AB:@@@=
@ATNG8:04743:03083
GATGGTAGGTGCACATGAGTGTATCCAGAAGATCAGGAACTCTAGAAGAATTCAGATTTTTTAACACGAGAGTAAACGTAAAAAGAAGGTTTACAAGACTCACGTTAACAATATTGCAGCAGTACGCACACAATCGAAGCGCAGTAAGGATGGCTAGTGTAACTAGCAAGAATACCACGAAAGCAAGAAAAAAGAAGTACGCTATTTAACTATTAACGTACCTGTCTCTTCCGAAACGAATGAGTACTATGTAGAGCTCTATACTACCATCGAGGTTGTAAAGTCT
+
@@BC@FBC@BCC=@@@@@GBBBA;;7;;=8555:44.5055>DCCE?CC?B=ACA@AA@AA&@@ICCBCDEDABA8AA;;;<;$:=25495)5?;8<B<CDEB:84:?::6:BB>DBBBBCCCDDCCCCCCC@CCBC@CBCAAAAA=A=A@@>@DEFCDCC@BBBCCA>??<?BA9=>:::,7==9999999%9<;>AAAAAA:88)91855>-8.7=BBA?@BAA@A@@A=?AA<A0000>=>:;:AABCDDCBBBBBABB@@B9958>A889:>4:998*;@=?
@ATNG8:04743:03087
GATGGTAGCTCTGCTCTGACTCTCGTACTCATTCGTTTCGGAAGAGACAGGTACGTTAATAGTTAATAGCGTACTTCTTTTTCTTGCTTTTCGTGGTATTCTTGCTAGTTACACTAGCCATCCTTACTGCGCTTCGATTGTGTGCGTACTGCTGCAATATTGTTAACGTGAGTCTTGTAAAACCTTCTTTTTTACGTTTACTCTCGTGTTTAAAAATCTGAATTCTTCTAGAGTTCCTGATCTTCTGGGTCTACGCTCGTCGCGCTACCATCGAGGTTGTAAAGTCT
+
///:39;?@ACCBABBBBCBCBB;:;@ACC@@>@BBB>BLAD=AADCCCCAFDCBC@C@CBBB@B@BCCCCBBBB>;;;;:*;@=A;;;;.<@@A;ABC>BC<;;CKGD@CCDDCBBB?BBD@D@EAABBABB?BBBB?CBBBBBBBCBBBBBBBB?BCC@@A>@?BBABABCEC?B::::-;>B=BBBBBB)BCECC>CDCCBBCB;;;0;AAA0AAAAB>B>AC@CCCCCBA>A@CECCBA=@:::6:AABBBBFCBCBBBBBCCC?BBBBCB?B=@@@?:AC@A
@ATNG8:04746:03092
GATGGTAGCTCGCTGGATGATATCTCCAGAAGATCAGGAACTCTAGAAGAATTCAGATTTTTAACACGAGAGTAAACGTAAAAAGAAGGTTTTACAAGACTCACGTTAACAATATTGCAGCAGTACGCACACAATCGAAGCGCAGTAAGGATGGCTAGTGTAACTAGCAAGAATACCACGAAAGCAAGAAAAAAGAAGTACGCTATTAACTATTAACGTACCTGTCTCTTCCGAAACGAATGAGTACTATAGACTATCTGAGACTACCATCGAGGTTGTAAAGTCT
+
55<>:>=994/////)/7/55=<??;5:6916<=;;;:=8<=659;>9<<9=8==987;;;,78;;88<8;;89=874:?@@@+=B:B:CDD9CCC?BABBC@@AC?B?DB@CCC@CBBACCAAAACBBBDDB?BB@@=@BA@@@::5;?C?@<@@@AAABC=????@A?::49@=/88888*9??;::::::%:@;@;:;?>::95:59<=A<A>@@BCC@CCAAAAA;;7;;;5:00+0:==ACBBBBBBBBBBBCCBBBAAA::89AA?99499<=@@;@AAA
@ATNG8:04712:03117
GATGGTAGCGCATATCAGCGCAGCCCAGAAGATCAGGAACTCTAGAAGAATTCAGATTTTTAACACGAGAGTAAACGTAAAAAGAAGGTTTTACAAGACTCACGTTAACAATATTGCAGCAGTACGCACACAATCGAAGCGCAGTAAGGATGGCTAGTGTAACTAGCAAGAATACCACGAAAGCAAGAAAAAGAAGTACGCTATTAACTATTAACGTACCTGTCTCTTCCTAAACGAATGAGTACGATGAGAGAGCTCTCTCTACCATCGAGGTTGTAAAGTCT
+
;;598;B@ABCC;=;CCCCDBBBDD>CCHAECBCBB=@?@CBBCDF@BB>?=@BBCHEED2A>ACCCDCCDCFG>B9::@@@0@D?D?AAA8ACCAICBACBA::7<?BB?BCD?BCBCBLCCBBBDDCCCD@DA@@;@?@@BBCC?C@CAA?ACCCCCCC@BBBCBC@CC?>>>>B@>?=7??<9?AABB3BC@C999CCC>><==@?AA=A=<>CCC@CDBBBBB@C@BBA;A::5;;;ABCBBBAAACCDDBB???AAA@AB??>?=>>1817=>>6>;;;
@ATNG8:04728:03127
GATGGTAGTACATGATAGACGACACCAGAAGATCAGAACTCTAGAAGAATTCAGATTTTTAACACGAGAGTAAACGTAAAAAGAAGGTTTTACAAGACTCACGTTAACAATATTGCAGCAGTACGCACACAATCGAAGCGCAGTAAGGATGGCTAGTGTAACTAGCAAGAATACCACGAAAGCAAGAAAAAGAAGTACGCTATTAACTATTAACGTACCTGTCTCTTCCGAAACGAATGAGTACGATGAGATCTCGTGTGCTACCATCGAGGTTGTAAAGTCT
+
8844.444::::99444445445568==>:666;>==?BBC@ABA8957<7?;<=GDDD5@=@@BBBBCA@A@;A;;;DDE5CCAE@CBB<BBEADCCCCBB@A6;7<B?DBD@AAABEEABBCDDCBBBC?CA;<5;@>>><?A=A=B;;9;BBDDCCC?CBCCCC?DA<AAA000<::/8.0*0;;==0:?5<8>>AABAA?C>??AC=@=;;AAB?DAA@@BA>A=?@>6=9929<<?AACCCBBBBBB???C99:A@??C<@@@::717.225=3A9:9
@ATNG8:04731:03117
GATGGTAGGCACTGCGCACACATCCCAGAAGATCAGGAACTCTAGAAGAATTCAGATTTTTAACACGAGAGTAAACGTAAAAAGAAGGTTTTACAAGACTCACGTTAACAATATTGCAGCAGTACGCACACAATCGAAGCGCAGTAAGGATGGCTAGTGTAACTAGCAAGAATACCACGAAAAGCAAGAAAAAAGAAGTACGCTATTAACTATTAACGTACCTGTCTCTTCCGAAAACGAAATGAGTACGTGTGACGTACGTGAGCTACCATCGAGGTTGTAAAGTCT
+
//9;7;9>;>AABBCCCCBBBEECJ>JCC>BBBBBB>B>BCC;;;@?@BAC@@@@@@@@@0@>ABBABCBBCBE>@?@CCBB2BB>B5;;;.;CB@CCCCCCDCC?C@CC?BBB?CBB@CCCCBCBCC@@@D@DCBB@BAA@BA?>:@?BBB@CCBBBCCC@CBBB@@;9929988<<<<<<2>?>>BBCCCC):>8<588BCABC6868BBC=A<A=AACAFDA@=::+0,0000+0000)0>==@@CBBBBAABCCCAAAA@ACCBB?BBBBAA<@:@?:;1?A??
@ATNG8:04736:03143
GATGGTAGAGTACAGTGTAGTAGACCAGAAGATCAGGAACTCTAGAAGAATTCAGATTTTTAACACGAGAGTAAACGTAAAAAAGAAGGTTTTACAAGACTCACGTTAACAATATTGCAGCAGTACGCACACAATCGAAAGCGCAGTAAGGATGGCTAGTGTAACTAGCAAGAATACCACGAAAGCAAGAAAAAGAAGTACGCTATTAACTATTAACGTACCTGTCTCTTCCGAAACGAATGAGTACTGTATCTATGTGTGCGCTACCATCGAGGTTGTAAAGTCT
+
:::<8=<ACAAA@@>666@<@AB;;49?=:=B=>CC@D?<88///:16646133333333$3433388789877.330/////#//)/3:;</=<>8<<696<<;;7??@@8@>?;@A@AB;;;BC666==>=999444)9??;;:989>?B9966>C@BB:?5888==??AA>ABB;?;88817885;;>>>.@@=ABABAB>==:><@@AB<@;>=;<;5;???;::=B:>?A=A9859>;;A<BABBBBBBBBA?>?@==00/50557:::2616577.=>78
@ATNG8:04713:03176
ATGGTAGCACGAGTCACTCATATCCAGAAGATCAGGAACTCTAGAAGAATTCAGATTTTTAACACGAGAGTAAACGTAAAAAGAAGGTTTTACAAGACTCACGTTAACAATATTGCAGCAGTACGCACACAATCGAAGCGCAGTAAGGATGGCTAGTGTAACTAGCAAGAATACCACGAAAGCAAGAAAAAGAAGTACGCTATTAACTATTAACGTACCTGTCTCTTCCGAAACGAATGAGTACTATGTAGAGCTCTATACTACCATCGAGGTTGTAAAAGTCT
+
48:6:::?A9:5;;?@@@BBBCB>9=99059=969799<@@?>;@8?:7?:BBBB<<<<+:7>>>CDBBABBB=??@?<::(45.5.599&9@@;@@@@=BBBC?A@CC@CCB?BBCABCBABBDCCCBAA=@;;;?@A@AAA@A=@=A;<5;?<?@?@C?BBCCBB>A@?@AA>AA:9927878?BCCC2CD?CBB?A=9?@5;5:??>;@=>>CBC?BB;;:;;5:6:AC=CDD>BBBABBA???9:9@A?????;;;@@@@<??A>>>:=166788(9>><
@ATNG8:04737:03183
ATGGTAGTGTCATATGAGAGTGTGTACTCATTCGTTTCGGAAGAGACAGGTACGTTAATAGTTAATAGCGTACTTCTTTTTCTTGCTTTCGTGGTATTCTTGCTAGTTACACTAGCCATCCTTACTGCGCTTCGATTGTGTGCGTACTGCTGCAATATTGTTAACGTGAGTCTTGTAAAACCTTCTTTTACGTTTACTCTCGTGTTAAAAATCTGAATTCTTCTAGAGTTCCTGATCTTCTGGTATGACTAGTGTACTACTACCATCGAGGTTGTAAAGTCT
+
444.48:<A?;;666=<<<A;>>>>956;;<8BBBC>DB?A=;99=@AA>BCA@A>B?BB@>2:6;AAABCAAA<;;;;;':@<?===6=<<<7;;;9<F@FCJDCC?CDCCCECC@CCCBC@CCCCBCAA>ABBB@CCCCCAAABBCBBBCCC?CCC?CC?C@BBBBCCBBB?CCDCD9B<?8:999*;B@?@;@AA@@@BAAC5<<<<*;AA;;7;;AC?;;;BA@A7;7;@CBCB?@AD@DHCCBBBCCCCCCBBABA::4;@@@??;?<@AAB<@@00
@ATNG8:04744:03192
GATGGTAGTGTGTCTCTGAGAGTAGTACTCATTCGTTTCGGAAGAGACAGGTACGTTAATAGTTAATAGCGTACTTCTTTTTCTTGCTTTCGTGTTATTCTTGCTAGTTACACTAGCCATCCTTACTGCGCTTCGATTGTGTGCGTACTGCTGCAATATTGTTAACGTGAGTCTTGTAAAACCTTCTTTTTACGTTTACTCTCGTGTTAAAAATCTGAATTCTTCTAGAGTTCCTGATCTTCTGGCTCTCGTAGACAGATACTACCATCGAATCCTCTTAGTCT
+
::C?@CBBA;;:@BBBCCCEDBBAAADDDBBB@BBBB=BD?B?BBCCCCC@@@ACCAD@CCCB@CBC:::DDCCC@BBAA@2AA?BBCC=BCB@A=CA?AC9;;CDDKACCCCCBBC?BBD?C@CCBCBBBF@CC@@?ABCECCBCCBBBCBAAB@A@A?BC@C@BBCBBBBBB<A@@@@3@=A>;;;;;*;ABCC>DCCCCBBBBB5;;;;*;@@AB@B?CCBBBBCCCC?C@CCCBCB=A998:BBCCCCBCCCCCCCBBBCC@BBBAA>AC?BBB?BCB>>
@ATNG8:04747:03182
GATGGTAGGCGACATACATACGCGCCAGAAGATCAGGAACTCTAGAAGAATTCAGATTTTTAACACGAGAGTAAACGTAAAAAGAAGGTTTTACAAGACTCACGTTAACAATATTGCAGCAGTACGCACACAATCGAAGCGCAGTAAGGATGGCTAGTGTAACTAGCAAGAATACCACGAAAGCAAGAAAAAGAAGTACGCTATTAACTATTAACGTACCTGTCTCTTCCGAAACGAATGAGTACGATGAGATCTCGTGTGCTACCATCGAGGTTGTAAAGTCT
+
AABC?C?@;?666==??>6954455.55569566;;8=8?A:4449.443838344::::);5;===<A<>CCD>DB@@@@@,AC=A5;;;*;BB=@BBBAA@@B?B?BB@BCC?AAAB@ABBBCDCBBBEJBC@A@>@@AAA@??4;5;;;5;CCCCBCC@CCCDBB?@?;@@@3:::99,7<<8=BBBB1?@<?<?>A???B?C?BBB@<@<?@CAA?ACCBCCC@B?BBB=BBC?A@BBBCE???BA???AAA@A@@???::79C@@;;7;:?>??7BA:;
@ATNG8:04752:02567
GATGGTAGGAGACACGTCGCACACGTACTCATTCGTTTCGGAAGAGACAGGTACGTTAATAGTTAATAGCGTACTTCTTTTTCTTGCTTTTCGTGGTACTCTTGCTAGTTACACTAGCCATCCTTACTGCGCTTCGATTGTGTGCGTACTGCTGCAATATTGTTAACGTGAGTCTTGTAAAACCTTCTTTTTACGTTTACTCTCGTGTTAAAAATCTGAATTCTTCTAGAGTTCCTGATCTTCTGGGTGCGCTACAGCTCTCTACATCGAGGTTGTAAAGTCT
+
ABBE@BCC@CCBCCCCBBBBCCCCDCBBBB::5;@@A:BE?C?;;;DDDCACCDA?=@@CBCB?B?BBBBBBBBB>BBBBB1<<9;9999&9??@=BB@>>B>@@BABB?BBBBBEBB??@A=D=@@?>>===<A@@@<@@@ABA???@D>>>>>?5:;=:=<7<8=??@?>>?A8=;;::/:7<4;;>>?/?BBBB9???==>>=>>:?>??/?::;@:=:>A=AB@@====A;@@AA>=7>=>>78:8??AA@@@@B@:::@@??=89:7=,/--=4=7--
@ATNG8:04760:02593
GATGGTAGCTATACGTATATCTATGTACTCATCGTTTCGGAAGAGACAGGTACGTTAATAGTTAATAGCGTACTTCTTTTTCTTGCTTTCGTGGTATTCTTGCTAGTTACACTAGCCATCCTTACTGCGCTTCGATTGTGTGCGTACTGCTGCAATATTGTTAACGTGAGTCTTGTAAAACCTTCTTTTTACGTTTACTCTCGTGTTAAAAATCTGAATTCTTCTAGAGTTCCTGATCTTCTGGCTCTCGTAGACAGATACTACCATCGAGGTTGTAAAGTCT
+
88<A@BCABBBBHCBBCDDDBCCBBBAABDCCC@@@6>A4;7;BBCBAA@DBBBD?B?BBCD@C?BBBCDB@;<9BBBB=1BB>BAA@9@>9:5:AA=AC38:=8772;<:>BAAA=A<<8<8;=<768;;;?>>>7;;A>>>@@BCBA@===A<@@B;??<A<@@@AAAAAA:>>@@@3@;@;?????/@AABB:B>;;;>=:;:4::::*:>>==:==BB;??AAA??;?=BBB?@@<@@A<AAA><<=AA@<>>A@??>::6;?AAAA=?7;;??8>?>>
@ATNG8:04762:02599
GATGGTAGCATCATGCATATCTCACCAGAAGATCAGGAACTCTAGAAGAATTCAGATTTTTAACATCGAGAGTAAACGTAAAAAAGAAGGTTTTACAAGACTCACGTTAACAATATTGCAGCAGTACGCACACAATCGAAGCGCAGTAAGGATGGCTAGTGTAACTAGCAAGAATACCACGAAAGCAAGAAAAAGAAGTACGCTATTAACTATTAACGTACCTGTCTCTTCCGAAACGAATGAGTACGTGTGCGACGTGTCTCCTACCATCGAGGTTGTAAAGTCT
+
//7:4:/00B=ECCCFCFCCBBBBB?A@A99=7///27255500/94776;=:::?<;;;);6=:33;8334;==3::888888$//(/(///&/673:;:::;:6606+22.555/5559?G@A>CCCCCCCB?BB@@=@AAABBBD?C@CBB@@@@CCBBB?BBBBCC@BB?BBC<??A@>9@??<?DFDC3EE?B;;;A@@@@;>;>>@B;><>@JCC@DBBBAA@;@;?@@9?BB?ABBBBBBAAA?@??DECBBEBBB??BE?B>>DHD:=:>>@A:@@@@
@ATNG8:04766:02608
GATGGTAGCGCACACATAGATACAGTACTCATTCGTTTCGGAAGAGACAGGTACGTTAATAGTTAATAGCGTACTTCTTTTTCTTGCTTTCGTGGTATTCTTGCTAGTTACACTAGCCATCCTTACTGCGCTTCGATTGTGTGCGTACTGCTGCAATATTGTTAACGTGAGTCTTGTAAAACCTTCTTTTTACGTTTACTCTCGTGTTAAAAAATCTGAATTCTTCTAGAGTTCCTGATCTTCTGGGTGTATCAGCGAGTATCTACCATCTAGGTTGTAAAGTCT
+
;;;D@CBBCCACACCDCBBBCCCCBBBCCCBB?A@@@:AC>B@BCCCCCBACDDDD?B=@@;;8;?CCCCBABA@<9:9:9);A=@;;<9;CBE@CCD@CC?AAAC@A?ACCCCCBB?BBB;@=ABCCBBBDAEFBB?AACCDABACDCCCBB?@>@CC@BB?B@BBBBBCCBB=A;:;:.;>C=@@@@@,@B;;;6;;CBBBBA@A5;;;<;%;?>AD@C@BB@BBBCB@A>@?BBBB@@?@BCD@DFCCCCBCGDCCCBCDEDDAC@@?A@9=8=999,;@?@
@ATNG8:04773:02596
GATGGTAGCGAGCGAGTGTGTATACCAGAAGATCAGGAACTCTAGAAGAATTCAGATTTTTAACACGAGAGTAAACGTAAAAAGAAGGTTTTACAAGACTCACGTTAACAATATTGCAGCAGTACGCACACAATCGAAGCGCAGTAAGGATGGCTAGTGTAACTAGCAAGAATACCACGAAAGCAAGAAAAAGAAGTACGCTATTAACTATTAACGTACCTGTCTCTTCCGAAACGAATGAGTACGTGTGCGACGTGTCTCCTACCATCGAGGTTGTAAAGTCT
+
44995;=CCCCBABBDECCCBBAA;7;==7;;>:993:5::<<<;A?:959:;<999999(;9>CCCCCCCCCD>CCBBBBB2BC?B?BBB9BBB?BABBBCC@A?A@BC@CBA?AB::;ABBCCBBBBBBDBDABB@BBBCCBBC?B>C::9:DDDCCCC@AAABBB?BB@CCC>AAAA?8@>><>FDED3BB?B?>?DCCCC?B=AABE<?<?ABBB@BBBBBBC@B@CCC=CCD>@@CBBBB@@@>>>@ACCBBBBBB@BBC?BBBBAA;><:<>A8>>>>
@ATNG8:04797:02580
ATGTAGGCGAGAGTGAGACGCAGTACTCATTCGTTTCGGAAGAGACAGGTACGTTAATAGTTAATAGCGTACTTCTTTTTCTTGCTTTCGTGGTATTCTTGCTAGTTACACTAGCCATCCTTACTGCGCTTCGATGTGTGCGTACTGCTGCAATATTGTTAACGTGAGTCTTGTAAAACCTTCTTTTTACGTTTAACTCTCGTGTTTAAAAATCTTGAATTCTTACTAGAGTTCCTGATCTTCTGGGTCTACGGCTCGTCGCGCTACCATCGAGGTTGTAAAGTCT
+
44448839A@@?@;AABB<@@BCBBCCCBB@CCDG?HE:;76:9@=6946>B@A>A=A@@B?A=?@???@>9?;=<;;<,><9?999,3;8<19596;A?B??<@?:@?<<<<9802=<7A;9:;>;88=699//.338:;;999:;;88;:5;:96:<4;59<=A@>>>@<@AAAA6A<>7;6@@@,:9;;;*-)-3---698<>7@AA?.<7818@7=5::58???@>==:>8==>>>>:>88818><<//*/9997///559<@<@BB<=@5:5666;6;=33
@ATNG8:04750:02643
GATGGTAGCGCACACATAGATACAGTACTCATTCGTTTCGGAAGAGACAGGTACGTTAATAGTTAATAGCGTACTTCTTTTTCTTGTCTTTCTGTGGTATTCTTGCTAGTTACACTAGCCATCCTTACTGCGCTTCGATTGTGTGCGTACTGCTGCAATATTGTTAACGTGAGTCTTGTAAAACCTTCTTTTTACGTTTACTCTCGTGTTAAAAATCTGAATTCTTCTAGAGTTCCTGATCTTCTGGGTGTATCAGCGAGTATCTACCATCGAGGTTGTAAAGTCT
+
///:5:9;ABAABBBBBCCBCBBBDC@?;???7?ABC>@A7505;;:<BC?AA@@@=A>ACAA7;9;BA<<=<<?:99999'9B=;00@@5000:=6:::8<@7<<<B@B@CDFEECGC@BBB>B@ADDEABAA>@CCC?BBCABBCCDDBBBBCBC?CBB?CC@C@CCBCCCCBB@BBBBB;B@B@BDDDC5CC9996:BBBBB@@;92:A@A0BBCBB@BDCC@CCBBB::::@CCCCCC?BABD=BBBACCCCCCCCCBBBC@@<A@@@@@:>;@@BC=CBBB
@ATNG8:04772:02659
GATGGTAGTCTCAGATAGTCTATAGTACTCATTCGTTTCGGAAGAGACAGGTACGTTAATAGTTAATAGCGTACTTCTTTTTCTTGCTTTCGTGGTATTCTTGCTAGTTACACTAGCCATCCTTACTGCGCTTCGATTGTGTGCGTACTGCTGCAATATTGTTAACGTGAGTCTTGTAAAAACCTTCTTTTTACGTTTACTCTCGTGTTAAAAATCTGAATTCTTCTAGAGTTCCTGATCTTCTGGTCTCTCTCTCACGCACTACCATCGAGGTTGTAAAGTCT
+
::;@>BABBCCBBCBBAB;99@BABBB@@@;;.9;@<8BD=A?ACCCBAD7@@=AA=B=BB@?<<7@?<969;;>266A>C+95058>>6945;6;;><AA75:>?::49AAB@@@D@CBC@B?BCBA@@00,0>>>@ICCCDCC@A@@@000<<:000;<>:>+9595;;;<<7959595$56;5=>>>>$99:<A6<<@596996@;?<?<0>00/9496?D@?@@CCCB@C@@?????;A@@=B::;BBBBCA@ABA@DDCCACA@@A@=@=;99C=CA?:
@ATNG8:04777:02632
GATGGTAGTACATGATAGACGACACCAGAAGATCAGGAACTCTAGAAGAATTCAGATTTTTAACACGAGAGTAAACGTAAAAAGAAGGTTTTACAAGACTCACGTTAACAATATTGCAGCAGTACGCACACAATCGAAGCGCAGTAAGGATGGCTAGTGTAACTAGCAAGAATACCACGAAAGCAAGAAAAAGAAGTACGCTATTAACTATTAACGTACCTGTCTCTTCCGAAACGAATGAGTACGAGAGTCAGAGCAGAGCTATCGAGGTTGTAAAGTCT
+
CCBB?BBCCDDDBBBC@@@E:;;CC@CCC@CCCCBB@B@CDCCCCC?CC?D@BBCAAABA2A@CDDCDCCCBA@:@@;;;;;*;C?C=BBB=BDDBCBBBDEBBA?C@CC?AAB?BBBBDBBBCBCCCCAAA@ECCB@CCDDAAAC?CADAA>ADCCBBBD@CCCBBB?CC@BBB<?>=>=7?AA>BCCCC3CE?B>>>DDDBB?B?BBBB@B>>AECC@CCBBBCC?B?CBB=BCC?BACCCCBBBABBBBBBB@@???BABCAABBB?A;>>@@:@?==
@ATNG8:04781:02626
GATGGTAGTGTCAGTGCGCGTCGTCCAGAAGATCAGGAACTCTAGAAGAATTCAGATTTTTAACACGAGAGTAAACGTAAAAAGAAGGTTTTTACAAGACTCACGTTAACAATATTGCAGCAGTACGCACACAATCGAAGCGCAGTAAGGATGGCTAGTGTAACTAGCAAGAATACCACGAAAGCAAGAAAAAAGAAGTACGCTATTAACTATTAACGTACCTGTCTCTTCCGAAACGAATGAGTACGAGAGAGCACACGTGTCTACCATCGAGGTTGTAAAGTCT
+
4444377:00/////<<>666====:=;;6655//729)--8--/;8;;6:3/000/666'63966:9:88888.////:::(//)5.5555$5;;6;666==CCB>B?@@=@BA?@@@A@ACCBBAA;;;BA?B@<;7;@@=BAAA=B@C;;7;AA@A::9????B@C>??<>BB:=>BBB>@==<99::::%:@;>???A=>>>1816:>A6;7;@BBB?BC;;<BEAD?CCC=BAD?9:9AAAABBBBB:99CCAAABBA?;?=8=;;;=?;@5;;==4;;:<
@ATNG8:04755:02701
GATGGTAGCGCATATCAGCGCAGCCCAGAAGATCAGGAACTCTAGAAGAATTCAGATTTTTAACACGAGAGTAAACGTAAAAAGAAGGTTTTACAAGACTCACGTTAACAATATTGCAGCAGTACGCACACAATCGAAGCGCAGTAAGGATGGCTAGTGTAACTAGCAAGAATACCACGAAAAGCAAGAAAAAGAAGTACGCTATTAACTATTAACGTACCTGTCTCTTCCAAACGAATGAGTACCTCTCAGACGCTCGTCCTACCATCGAGGTTGTAAAGTCT
+
::9:45555===<@@<===A999;907<<2/0/;;<4;7;<;:9/0)//)/1//4<<=;;$5.55=::;@@:;:,9@?ABBB3BC@B@CCC<CCI@EBCBBABAA=B>BB>BBB?CBDDBAAABCCDDGCCCACCCC?BB@@@@@A=A=B<<6:CBBBBBB?@A@BBB?AA?BCA<@98989*977/7A>??2;A.338:::=@B?A?CCCC?CA88=CC@BCBA@@@<@;@C=BCC;;;AABBB=@@?????BBCCCBAA=?:818AA@??<?:;<=A9====
@ATNG8:04757:02691
GATGGTAGAGAGAGCTCTCTCATCGTACTCATTCGTTTCGGAAGAGACAGGTACGTTAATAGTTAATAGCGTACTTCTTTTTCTTGCTTTCGTGGTATTCTTGCTAGTTACACTAGCCATCCTTACTGCGCTTCGATTGTGTGCGTACTACTGCAATATTGTTAACGTGAGTCTTGTAAAACCTTCTTTTTACGTTTACTCTCGTGTTAAAAATCTGAATTCTTCTAGAGTTCCTGATCTTCTGGTATACACACTCGCTCGCTACCATCGAGGTTGTAAAGTCT
+
9:BEAGBAACACCDD@BBCCCCCCBCCCDCCB?BDDF=BB@D@CCCBCBA>AAA?@=@@CBCB?B?CBBCBBBBC@BBBCB3BA?CCBD=BBA?4:::49A=@997?@<@ABBCBAA=<<<=D;A@@@:;;=:=BAA:====??AB@???B@AAB<>>>98818:>>?A???BB;===?>2>9=9=>AAA/AE===7=>>>?>><:93:=<=/>:;<A=A=??<@@@?===<A<AAAA>>:=8728=>>>A@A@?>>>@@@@AAA;?>@ACA7:5;:=<3==>?
@ATNG8:04757:02696
GATGGTAGTATAGAGCTCTACATAGTACTCATTCGTTTCGGAAGAGACAGGTACGTTAATAGTTAATAGCGTACTTACTTTTTCTTAGCTTTTCGTGGTATTCTTGCTAGTTACACTAGCCATCCTTACTGCGCTTCGATTGTGTGCGTACTGCTGCAATATTGTTAACGTGAGTCTTGTAAAACCTTCTTTTTACGTTTAACTCTCGTGTTAAAATCTGAATTCTTACTAGAGTTCCTGATCTTCTGGCGCGTATGTATGTCGCCTACCATCGAGGTTGTAAAGTCGTT
+
BACE@DC@??B=@@5555555555;;545<55.5;;;4;:5:>9:5>443499::;6>+0/79398;;=@@;;6;(//8888$//(/3:877+7333/3;=8==?AABBBB@B>>;;9<<6:=<1908:<;;97;6;;::4:?=A=8<<==A?>?A@>98:65;=*/*/7979;>>>685>>>/94:)/////'/66;>*/*6:8879<9947:9-:///606277+..7777:;6;15599;@77773///55<55;=;;;===:>@A=@>>>@@<A7;;=>29:766*
@ATNG8:04785:02682
GATGGTAGCGCACACATAGATACAGTACTCATTCGTTTCGGAAGAGACAGGTACGTTAATAGTTAATAGCGTACTTCTTTTTCTTGCTTTCGTGGTATTCTTGCTAGTTACACTAGCCATCCTTACTGCGCTTCGATTGTGTGCGTACTGCTGCAATATTGTTAACGTGAGTCTTGTAAAACCTTCTTTTTACGTTTACTCTCGTGTTAAAAATCTGAATTCTTCTAGAGTTCCTGATCTTCTGGGATGTGTGCGCAGTGCCTACCATCGAGGTTGTAAAGTCT
+
==94.444499;:<>>;;;99555;;<<<CCE;9:@D=@A>@?B=<=>><69:://)/4997:5;8556<<:<<=266>>>+;;7;<>>7@===9=6649@>BBDDCC?AAABB@BA>;;:=B?CCAA@@9:29@@@?BBCCGCCBB;;;?@>??=;;:@BB?C@C??9955;;;9:=9=+9.5.5::::+:;99;055<9;;=55929999(9@@@B@CACD?@@AB999;?@@@?AB@;?>==3=000>009;>9;;55.5554999444.47---:4.---
@ATNG8:04786:02693
GATGGTAGCAGACGTGACAGAGCGCCAGAAGATCAGGAACTCTAGAAGAATTCAGATTTTTTAACACGAGGGTAAACGTAAAAAAGAAGGTTTTACAAGACTCACGTTAACAATATTGCAGCAGTACGCACACAATCGAAGCGCAGTAAGGATGGCTAGTGTAACTAGCAAGAATACCACGAAAGCAAGAAAAAGAAGTACGACTATTAACTATTAACGTACCTGTCTCTTCCGAAACGAATGAGTAACTATGTAGAGCTCTATACTACCATCGAGGTTGTAAAGTCT
+
AEFC?BBBCCCBBBBBBBBBBBBBB@BBB@CCC;;;>@=@BB::8B?BA?@=>?997A?A?(A?>>8====6=<9133333333#39388777+733,39:722222+2055/5:>4<=??@?????@CA@@@A<@?>?;:::=89//,/177A??888=>==;>===BB=AA>???:????=5=9818<<<</;;3;;;;;;;@@A:>:>@??<@;<6///5::<:>>A3837<>79>>9=;;96616///378:888;777???>9<6999;880805677.7955
@ATNG8:04797:02696
GATGGTAGGCGACATACATACGCGCCAGAAGATCAGGAACTCTAGAAGAATTCAGATTTTTAACACGAGAGTAAACGTAAAAAGAAGGTTTTACAAGACTCACGTTAACAATATTGCAGCAGTACGCACACAATCGAAGCGCAGTAAGGATGGCTAGTGTAACTAGCAAGAATACCACGAAAGCAAGAAAAAAGAAGTACGCTATTAACTATTAACGTACCTGTCTCTTCCGAAACGAATGAGTACGATGAGATCTCGTGTGCTACCATCGAGGTTGTAAAGTCT
+
=<?@;A?@=A966=?===@F;69==9=;<7;@@@B@+0,0<;7:=@7::5:59;==>???199996?CCCBBBM@BCCCCCC5BC?C>BBB<BCFAEHBABCBBB?B@AE@C@@9:;??@@@@BBCDBCDCCACDCC@B@@ADCCC@A>A00-0BBBADDC@AAABBB?BB?BC@6:9==>5=9:3::9:::%9>93847<<@B@?B?BBCA<A=ABBBB>@@A;;;B?C@CCD<B;;6:@@?@A@??AAABBBBBB????999A>:>>@@@;6=,///:1=;??
@ATNG8:04797:02700
GATGGTAGCTCTGCTCTGACTCTCGTACTCATTCGTTTCGGAAGAGACAGGTACGTTAATAGTTAATAGCGTACTTCTTTTTCTTGCTTTCGTGGTATTCTTGCTAGTTACACTAGCCATCCTTACTGCGCTTCGATTGTGTGCGTACTGCTGCAATATTGTTAACGTGAGTCTTGTAAAACCTTCTTTTTACGTTTACTCTCGTGTTAAAAATCTGAATTCTTCTAGAGTTCCTGATCTTCTGGTGAGATATGCATGATGCTACCATCGAGGTTGTAAAGTCT
+
;;A@8<@BB;66;>:;@A@<@B966@@??C6949>>>7>??B=BABBCCC@CCC;;9:>AB:;6;@BBBCC;;59;??CCC1=B9=B@?4<:96155>6:@769@A@B@BCCCBC;;:<CC@C@CC;;;A@@<@AAA=CBBBCCCCBDCBBBCCC@BBB?AA=A?AABBBBBDC?BBBBB9B>B>;;<;<*;CBBC>C;<;CB@A@A4;;;;*;?@;;8:4:D;@@CBBBF@C?BBBCCB<@;<6<DCCBBCECC@@A@A@B@CC@BBAB@@<?;=>@@9@@BB
@ATNG8:04755:02751
GATGTACGTGTGTCTCTGAGAGTAGTACTCATTCGTTTCGGAAGAGACAGGTACGTTAATAGTTAATAGCGTACTTCTTTTTCTTGCTTTCGTGGTATTCTTGCTATGTTACACTAGCCATCCTTTACTGCGCTTCGATTGTGTGCGTACTGCTTGCAATATTGTTAACGTGAGTCTTGTAAAACCTTCTTTTTACGTTTACTCTCGTGTTAAAAATCTGAATTCTTCTAGAGTTCCTGATCTTCTGGAGACTATCATCAGGACTACCATCGAGGTTGTAAAGTCT
+
:9//////7799556999:666<==>>;;;==9=>>>45504.59;<<<<<@>>>>7;7:===5;6;<:555554.44999'99.44::14455.599555.5;;445;294<::9:?9<=:-33(5999;=:=8=4443995:4940//77/-(-8837--(/:)/)/53:;;454388888+8.405=;;;$44444(4:89:;;;;=<@?@?)55944.549<166=?<<A8=)0/////)/5858944449555444.45533-44444:5:.//99/9///
@ATNG8:04758:02748
GATGGTAGGTGCACATGAGTGTATCCAGAAGATCAGGAACTCTAGAAGAATTCAGATTTTTAACACGAGAGTTAACGTAAAAAGAAGGTTTTACAAGACTCACGTTAACAATATTGCAGCAGTACGCACACAATCGAAGCGCAGTAAGGATGGCTAGTGTAACTAGCAAGAATACCACGAAAGCAAGAAAAAGAAGTACGCTATTAACTATTAACGTACCTGTCTCTTCCGATACGAATGAGTACAGAGAGTACGATATGTCTACCATCGAGGTTGTAAAGTCT
+
//77278=;=CC>@@;<BBA@BB;;69=?7996>>C>B>ABDEDBB?CC?C?A@@99999*9?BCCBCCCCD@C@CCAAA@A1?D?D:?@?8@AC@BBBBCCCBB?A@BB>BBB>AABBDBBBBBBCCCCBC@CCAA?ABCCCCBB?B?BBA>ACCCCBDC@CCA@??=AC?BBC?AA>==3???>BBCCC3BB?B988CCCBB==8><AA16.8=BAB?BCCBCBB?B@BBBBB@@;@BAAABCCCAAABAAC@ABABBBBAAA=@B>>>?6;19766,8>==
@ATNG8:04766:02746
GATGGTAGCACGAGTCACTCATATCCAGAAGATCAGGAACTCTAGAAGAATTCAGATTTTTAACACGAGAGTAAACGTAAAAAGAAGGTTTTACAAGACTCACGTTAACAATATTGCAGCAGTACGCACACAATCGAAGCGCAGTAAGGATGGCTAGTGTAACTAGCAAGAATACCACGAAAGCAAGAAAAAGAAGTACGCTATTAACTATTAACGTACCTGTCTCTTCCGAAACGAATGAGTACTGCGTCTCACTCTCGCCTACCATCGAGGTTGTAAAGTCT
+
;;AA=A??@@;;6DCBBBCCB@CBC?CCC?A@CC;;:;@CBB;;;B@BC?B@A@<<9EFF3B?ABBBBADDCDC?BABBBAA0AB=A5;;;6<DEBECDCDDDCB?B@DE@CBC?BAAABABABCBCCDCBBABBBB@CBCABA::5;@B@@=@AAABCBC?BBBCCC>AA@AAA?DCBA@;@=<8<====,=@;@::8@??>><>5;;8818:>@CBB@BCAAACC?B?ABC>BBB@CCCBABCCCCABBDD@AACAAA@;@;:59=;>00+0:;9<>8?A98
@ATNG8:04792:02723
GATGGTAGCGCGACGAGCGTAGACCCAGAAGATCAGGAACTCTAGAAGAATTCAGATTTTTAACACGAGAGTAAACGTAAAAAGAAGGTTTTACAAGACTCACGTTAACAATATTGCAGCAAGTACGCACACAATCGAAGCGCAGTAAGGATGGCTAGTGTAACTAGCAAGAATACCACGAAAGCAAGAAAAAGAAGTACGCTATTAACTATTAACGTACCTGTCTCTTCCGAAACGAATGAGTACGTGTGCGTCGTGTCTCCTCCATCGAGGTTGTAAAGTCT
+
BCCC@BBBBA?@@ABABDJECC;;;2:ED@CCCCDC@C?@ABEAAA@BB@B?AD::7777$74??BABBFCBBA8<<;;;;;$9?;;455505<>9;A<BBBC;;:;@CC@BAA@CCECCC?CCCCCCDDB@A?ACDDABBBAAB:94;=A;;8<DABBCCDABBBBCC?CC?BBB?@@@@A<>>==>????.?D@CBBCCA>=>1818=??5;7;ACCC?BDAAAA@<>=:99/9995:??DBBBBBBBEBBBBBBBBBA@>A@=AC???B;?;?AAA;AA??
@ATNG8:04793:02730
GATGGTAGCTCTTCTCTGACTCTCGTACTCATTCGTTTCGGAAGAGACAGGTACGTTAATAGTTAATAGCGTACTTCTTTTTCTTGCTTTCGTGGTATTCTTGCTAGTTACACTAGCCATCCTTACTGCGCTTCGATTGTGTGCGTACTGCTGCAATATTGTTAACGTGAGTCTTGTAAAACCTTCTTTTTACGTTTACTCTCGTGTTAAAAATCTGAATTCTTCTAGAGTTCCTGATCTTCTGGGCAGACTCTCACACGCCTACCATCGAGGTTGTAAAGTCT
+
BCBB?BBAB>CC@CEBBBBEDDCJIDDDDCCB@CCCF=CC?C?AAACDDB?BCCBB?B?BBCC?C?AABBBBABB?BBCBB3??<@??@;@???<@BB?CB;>=BBBB?AACCBBBB>>>>;?9>@AA>>::69A?@:=;AAA@@@@@@AA<=<A<>??=AA:?8?@@C@A>>@;AAADD6?:?:=>CCA.=AAAA6=888;=?>??<AA@A/A>??A;A=AA;A=?=AAA=C=AAA@@@5559>4<///9999?>>@==?=>>>;A9<<@D=?;?@AA9>>>>
@ATNG8:04796:02751
GATGGTAGGACGAGCGTCTGAGAGGTACTCATTCGTTTCGGAGAGACAGGTACGTTAATAGTTAATAGCGTACTTCTTTTTCTTGCTTTCGTGGTATTCTTGCTAGTTACACTAGCCATCCTCACTGCGCTTCGATTGTGTGCGTACTGCTGCAATATTGTTAACGTGAGTCTTGTAAAACCTTCTTTTTACGTTTACTCTCGTGTTAAAAATCTGAATTCTTCTAGAGTTCCTGATCTTCTGGCGCTCTGTCACGTCTGCTACCATCGAGGTTGTAAAGTCT
+
///:4:<A<B;;9@;@<ACCCCBB@DCCCDCC@CCCC=CC?CCCCCCCD=BBEEC=B@CDBC?C@CCCDCCCCD?>>>>>0>B<@BBB>BCBC@CCC@CC>A@@DDD?CDDDDDCC?BBB?BBBDCBAA@@<@CDD@CCBBCBBBCCCCCBBBB?CCC=BC?C?BABBBBBDD@DBBBA8@=A=>????0?BCCF<BBBBBBCBBA=BBBB2B@@AG@C@CC@CCCCCCC@C@BBBCEE>??@@DCCCCBBBCCCECCCCCBBB@BCCBBB?B<@???8@A?A
@ATNG8:04797:02716
GATGATAGTCTATAGTACTCATTCGTTTCGGAAGAGACAGGTACGTTAATAGTTAATAGCGTACTTCTTTTTCTTGCTTTCGTGGTATTCTTGCTAGTTACACTAGCCATCCTTACTGCGCTTCGATTGTGTGCGTACTGCTGCAATATTGTTAACGTGAGTCTTGTAAAACCTTCTTTTTACGTTTACTCTCGTGTTAAAAATCTTGAATTCTTCTAGAGTTCCTGATCTTCTGGACAGAGTGTGCAGATACAGTCTCTCTACCATCGAGGTTGTAAAGTCT
+
789=@@BCBBCEBBACCCCBCH<ECCC=CCAF@BBDCBBCACBBBB@C@BBAB@C@CCCBB??>C<>=CCC1@A=<?;>6;;/0)///)/6(//9;;;6:;;:?>??;>>>>A>A>977A@@>BBBE?C@??888;;===@999B?A?A>>>9?=@@@@BA@@@<:::9:*9;>;:::9:$45;<>6==>>;;<<=?<===<*</0)/<2<2/5.59;;;;;.5.555555.55:7<<<==<666=;;;=>=;;;;;?:=A@=>89:9900*0*/07939<?;
@ATNG8:04752:02795
GATGGTAGGCGACATACATACGCGCCAGAAGATCAGGAACTCTAGAAGAATTCAGATTTTTAACACGAGAGTAAACGTAAAAAGAAGGTTTTACAAGACTCACGTTAACAATATTGCAGCAGTACGCACACAATCGAAGCGCAGTAAGGATGGCTAGTGTAACTAGCAAGAATACCACGAAAAGCAAGAAAAAGAAGTACGCTATTAACTATTAACGTACCTGTCTCTTCCGAAACGAATGAGTACGATGAGATCTCGTGTGCTACCATCGAGGTTGTAAAGTCT
+
4:;=8A6;8;@>;=@?>BCC000::8<9<799999?9=:??B@??C899492374;;<@@1B?@AACCCCCCCH>CADDDDD5A@<@5;;;.;BB?BBBBCB@00+0;<<9?CC?BBBBABBBCC@@ABBBB>B@@@9;;CB;;;B>B?D<;9;CCBCCDD@@A@A@@@CD>AA@8==999:+:9939:9:9(7A<A=>?CBBBC@D>AAA?;?=??CB@=@C@@@BB?B?CBB<B;;9;?CA@AB000@@@@CBCCBBBA???BB???@A88178=>?A9C;9:
@ATNG8:04764:02806
GATGGTATCGCATATCAGCGCAGCCAGAAGATCAGGAACTCTAGAAGAATTCAGATTTTTAACACGAGAGTAAACGTAAAAAGAAGGTTTTACAAGACTCACGTTAACAATATTGCAGCAGTACGCACACAATCGAAAGCGCAGTAAGGATGCTAGTGTAACTAGCAAGAATACCACGAAAAGCAAGAAAAAGAAGTACGCTATTAACTATTAAACGTACCTGTCTCTTCCGAAACGAATGAGTACGTGTGCCGACGTGTCTCCCTACCATCGAGGTTTGTAAAAGTCT
+
;<;;7;;;;?=B==GAA?<;;=;;7;;;8A59995.57<@@AA@?7;<5=6<<=:9999$949<596;>>566)5:49444$5:;:2999&5>98A;665@@9;2:9>>=@>>455=<::??===49995<5;5555)555/;;//)-05-//9<<:;=>7;?;@@B@CC?B@?1777777&773,3;?@A+<<7444<<<<=B=@7:8;;/78)52955.5<<<===.92444)4::8<954=://0/9//(/99;<987333(37;.34===>6::282222&29:9
@ATNG8:04778:02786
GATGGTAGTAGTACACTAGTCATACCAGAAGATCAGGAACTCTAGAAGAATTCATGATTTTAACACGAGAGTAAACGTAAAAGAAGGTTTTACAAGACTCACGTTAACAATATTGCAGCAGTACGCACACAATCGAAGCGCAGTAAGGATGGCTAGTGTAACTAGCAAGAATACCACGAAAGCAGAAAAAGAAGTACGTCTATTAACTTTAACTTACCTGTCTCTTCCGAAACGAATGAGTACGTGTGACGTACGTGAGCTACCATCGAGGTTGTAAAGTCT
+
:??;8<<<========<>><99944.444.49@@::798CB@6559499593////////&/3879;>565:::(//////&/:27)555&5<;8<=9;4>:59059;;9<==9==<ABBBCCCCC;;;CB?@ABB@CCCBBBBE=@=A;;7;BBBC;::@BBBBAA;00+00/38668816//-8888)881//-8-/...7392252)54==955.5565575.5-3381797375577=>;;<=:;:;?A@95569779>5<9;=87295:<==5<>;;
@ATNG8:04781:02788
GATGGTAGCGCGACACATAGATACAGTACTCATTCGTTTCGGTAGAGACAGGTACGGTTAATAGTTAATAGCGTACTTCTTTTCTTGTCTTTCTGTGGTATTCTTGCCTAGTTACACTAGCCATCCTTACTGCGCTTCGATTGTGTGCGTACTGCTGCAATATTGTTAACGTGAGTCTTGTAAAACCTTCTTTTTACGTTTACTCTCGTGTTAAAAATCTGAATTCTTCTAGAGTTCCTGATCTTCTGGATAGCGACGCGATATACTACCATCGAGGTTGTAAAGTCT
+
4444.44/7:///77755599995555555:::35//:1::3/////99//)/7//)/5;39//4.5.5;::5554939:=;+;;.44444(4///6)//80673//(/99<8=BBBBAA@9B@@>@?CCCCCCICAFCCC@BABBBBBBCCCBCCBBB?;;;?AB>B?BBBBBDBAA=B;;;;.;=B=@@AA@,@A;;;0;AA@@CCBCB5;;;;*<@AAA?AGHFADCCCCCCACACBBCBC@BCD@BC@A@BBF;;;CCCCBBBBCACCCBBC7:6;@?@8AA;;
@ATNG8:04787:02796
GATCACACGAGATCTCATCGTACTCATTCGTTTCGGAAGAGACAGGTACGTTTAATAGTTAATAGCGTACTTCTTTTTCTTTGCTTTCGTGGTATTCTTGCTAGTTACACTAGCCATCCTTACTGCGCTTCGATTGTGTGCGTACTGCTGCAATATTGTTAACGTGAGTCTTGTAAAACCTTCTTTTTACGTTTACTCTCGTGTTAAAAATCTGAATTCTTCTAGAGTTCCTGATCTTCTGGGCAGACTCTCACACGCCTACCATCGAGGTTGTAAAGTCT
+
<>?<<C@?>A=A956<=9@@@>::@?@;@ABB=CB@C?;;9A;CB?AA@9;;):;>::<8<7<9@>>00/:699;;;'/::(3<9<3=C?@=@AA>@B89:A=9==@AAAABBE?A@@<@=A@BBC978;>>>?7;;??>>>>>>?@A>>>>=A>>:>B=A<>>>>>>==<4:8877(57=:>=AAA.;;@CD:AA=;<;>:;;:>DGD/===>D<A8;;<===;::;8==@@;;;B3886=6;/////<<:>>B>>==AAA<=>==>>:?6:;>?9===@
@ATNG8:04794:02763
GATGGTAGACATATCGTACTCTCTGTACTCATTCGTTTCGGAAGAGACAGGTACGTTAATAGTTAATAGCGTACTTCTTTTTCTTGCTTTCGTTGGTATTCTTGCTAGTTACACTAGCCATCCTTACTGCGCTTCGATTGTGTGCGTACTGCTGCAATATTGTTAACGTGAGTCTTGTAAAACCTTCTTTTTACGTTTACTCTCGTGTTAAAAATCTGAATTCTTCTAGAGTTCCTGATCTTCTGGTCTACGCTCGTCGCGCTACATCGAGGTTTCGTAAAGTCTATACCCGACTGC
+
;;DC@B=B@@@BA=CD@CCCCCAAAECCCCCC?BAAA;@@=@?CCBBBCB?AB??>7;7<<:?=@=@??;;<;33.3;<==+<;4=788'23/(/49//)/959::?=B>>??@;::=:==A:>:=;;;==;;6;@@A8;;AA???BBAA>>====8=;;5;=:?<?CBDAA>>>;??EDD2>:>=AADDD/C>??A:@@889??B@@<====,:///;6:6>?;?>>>AAB:>:=AB@@@6///6:::;;;;@<<<<///66-//8888;.35-799;>79755/..66.335=77
@ATNG8:04748:02833
GATGGTAGACATATCGTACTCTCTGTACTCATTCGTTTCGGAAGTAGACAGGTACGTTAATTTAATAGCGTACTTCTTTTTCTTGCTTTCGTGGTATTCTTGCTAGTTACACTAGCCATCCTTACTGCGCTTCGATTGTGTGCGTACTGCTGCAATATTGTTAACGTGAGTCTTGTAAAACCTTCTTTTTACGTTTACTCTCGTGTTAAAAAATCTTGAATTCTTTCTAGAGTTCCTGATCTTCTGGCGCTCTGTCACGTCTGCTACCATCGAGGTTGTAAAGTCT
+
::@A9==CCCCCCCCCCBCCCCCCCCDCB?;?9A@A?8=<1:6.-----69699:=B>@>BB7>5=BBAA??8;28::::+>@:<899(78896;6638=-//:>;;156A;:;AA=A@?;?<@A>>>;:;=AAAD6;;@>>>>>>A@@?>>@A:>>>=??:=:==>>>BAA@<A@@@>.9595::===*7799908899:B;;:;3;;:77%55616<383222'2766;9>8=:>>>>??589@<?;;>>86869<<=888????<@===?@=@<AAAD;?@==
@ATNG8:04770:02843
GATGGTAGCTATACGTATATCTATGTACTCATTCGTTTCGGAAGAGACAGGTACGTTAATAGTTAATAGCGTACTTCTTTTTCTTGCTTTCGTGGTATTCTTGCTAGTTACACTAGCCATCCTTACTGCGCTTCGATTGTGTGCGTACTGCTGCAATATTGTTAACGTGAGTCTTGTAAAACCTTCTTTTTACGTTTACTCTCGTGTTTAAAAATCTGAATTCTCTAGAGTTCCTTGATCTTCTGGTATGACTAGTGTACTACTACCATCGAGGTTGTAAAGTCT
+
:44:599:555AABBBBBBBB?<0////7999;<;;;05;5:5;;;<<=@@DCBBC@B?A@CC@C@BA??:::::8==>>>+8=07773)3<<@5:8C?BB?AA@@A@498777:>>78792949:75525=27;7C;8888=??===AAB:::;5;;:9>>1918=>>>>?AA8:6699+9,///9=;=,33333-///999898:<69>>>)5//-6064///998<888<7;59A;//-///7<<=A@>?>>=>>B=>>B@@@:==>>?A=A7;6=@6:://
@ATNG8:04782:02830
GATGGTAGCAGACGTGACAGAGCGCCAGAAGATCAGGAACTCTAGAAGAATTCAGATTTTTAACACGAGAGTAAACGTAAAAAGAAGGTTTTACAAGACTCACGTTAACAATATTGCAGCAGTACGCACACTAATCGAAGCGCAGTAAGGATGGCTAGTGTAACTAGCAAGAATACCACGAAGCAAGAAAAAAGAAGTACGCTATTAACTATTAACGTACCTGTCTCTTCCGAAACGATGAGTACAGAGAGTACGATATGTCTACCATACGAGGTTGTAAAGTCT
+
88;C@B=B=BBC=>=B;66CB<;;A255949555:;7<8;><<;9919=2928>00////$0)///6689776;1//0////$/727)///&///)/77779944./3993877)////5;><>=><<</0/-058--(/89//5<=7<799:294449:;?;@@?>>:7::488:6;88847773333337$77/3737>:<=;8::757619-52:::7::9<:44./)///(//////8333>>::::?<@@@BBA@A@???<;999>>>6<05699/6997
@ATNG8:04783:02837
GATGGTAGGAGACACGTCGCACACGTACTCATTCGTTTCGGAAGAGACAGGTACGTTAATAGTTAATAGCGTACTTCTTTTTCTTGCTTTCGTGGTATTCTTGCTAGTTACACTAGCCATCCTTACTGCGCTTCGATTGTGTGCGTACTGCTGCAATATTGTTAACGTGAGTCTTGTAAAACCTTCTTTTTACGTTTACTCTCGTGTTAAAAATCTGAATTCTTCTAGAGTTCCTGATCTTCTGGATACACTCATGTGCACCTACCATCGAGGTTGTAAAGTCT
+
//9:6:<A<BCCJEBAAACCC@AABA@ABC;;:;BBC>CB?B?;;;CCBB@CEA@@AE>@@AC?@?C???A@?:A6?????+?A8=:99,7><=4:8?;?C?@@>CA@<ABBABBBD@BA@<@<@A@>>>>A=B@@>;?AAAA?>=;=<A:9:<=188:488188<<>A>;>@@:=<ABB5@7;7;====,=<;<<-//<:;97<//+/;<<,=6;;?<@<?>;>B@@A==:><??????:>AA=AAA:::>A::;@>>>B<BBB<;:;AAB:><><;=1:://
@ATNG8:04785:02847
GATGGTAGACATATCGTACTCTCTGTACTCATTCGTTTCGGAAGAGACAGGTACGTTAATAGTTAATAGCGTACTTCTTTTTCTTGCTTTCGTGGTATTCTTGCTAGTTACACTAGCCATCCTTACTGCGCTTCGATTGTGTGCGTACTGCTGCAATATTGTTAACGTGAGTCTTGTAAAACCTTCTTTTTACGTTTACTCTCGTGTTAAAAATCTGAATTCTTCTAGAGTTCCTGATCTTCTGGGTCTACGCTCGTCGCGCTACCATCGAGGTTGTAAACTCT
+
AABB?DA;;=>=B=>@?>>CCBBBB?C@@?6:29BBB=BB?B@BBBBBAA@???DC?C?BA??4>;<8>?>>@?A=:;===+BE@C6//)/00/4;9:5<@6<<BBBB>==?>=>AA<>>B=A:==>>888?=BBBC698A;;;;;===>@;;;?7;;>=@?;?<==>?@@AAB8<<AAA2A<A8:::::(67<:=7>BAAAA=://)////'.9<>A9>9>@8<<<;;;;;A=AB????<?@@A7;;===@;;;;A>>>@;;;=9===>=?<?7;;@D8>>EE
@ATNG8:04785:02852
GATGGTAGTGTCATATGAGAGTGTGTACTCATTCGTTTCGGAAGAGACAGGTACGTTAATAGTTAATAGCGTACTTCTTTTTCTTGCTTTCGTGGTATTCTTGCTAGTTACACTAGCCATCCTTACTGCGCTTCGATTGTGTGCGTACTGCTGCAATATTGTTAACGTGAGTCTTGTAAAACCTTCTTTTTACGTTTACTCTCGTGTTAAAAATCTGAATTCTTCTAGAGTTCCTGATCTTCTGGAGAACACATGATACTCTACCATCGAGGTTGTAAAGTCT
+
//<<7<<AA@@>>666<A>>;@@>@5555==<>BBDC>CD@D@;;9@>CD<@A<6515:=@=B=A>ABA=B99/;2/////$//)/999/<=;;7;=@;=C9<;DEEE@CCCCBCDI@CCC@C@BCCC:;;CBCCCDAEAABCCCCCBCCCDDBB?CCC@CC@B?BBD;;;BBC@FBCBB:B?A;;;;;;*;@@@B=BBCBCCB;;;5;<;<*<BCAA=B=BB@CBJCCCD@B@BDDCCC?BBB?BBB>AAABBBBBBBBBBBC@BCBC@@<@>@BCD=BB??
@ATNG8:04750:02860
GATGGTAGTGTCAGTGCGCGTCGTCCAGAAGATCAGGAACTCGTAGAAGAATTCAGATTTTTTAACACGAGAGTAAACGTAAAAAGAAGGTTTTTTACAAGACTCACGTTAACAATATTGCAGCAGTACGCACACAATCGAAGCGCAGTAAGGATGGCTAGTGTAACTAGCAAGAATACCACGAAAGCAAGAAAAAAGAAGTTACGCTATTAACTATTAACGTACCTGTCTCTTCCGAAACGAATGAGTACGTGTGACGTACGTGAGCTACCATCGAGGTTTGTAAAGTCT
+
44:<7<>D@@@B=;;;<<@B<69;;.5;;.9?;;9=4<:000////;5::+4.33388;<<<%<69=<883:;;??977;::::.4B=C@CCCCC*BBCACCBAAB@00-0:>>;@@B?A@A@@@@AAAABCCDCCABBBC>BABBCBBC<@=A;;7<ECCCDCC@@@@CCB@CB?BBA<>>999,8??;ACFCCC)@@:9849AACEBA=A=@?>>=D>>>BBB?BBA@@@A?A@BBD=BBD>AAAA@@000>@@ABBBCCCCBCBBBBB?:::=<?29929AAA=BB??
@ATNG8:04751:02873
GATGGTAGAGTACAGTGTAGTAGACCAGAAGATCAGGAACTCTAGAAGAATTCAGATTTTTAACACGAGAGTGAACGTAAAAAGAAGGTTTTACAAGACTCACGTTAACAATATTGCAGCAGTACGCACACAATCGAAGCGCAGTAAGGATGGCTAGTGTAACTAGCAAGAATACCACGAAAAGCAAGAAAAAAGAAGTACGCTATTAACTATTAACGTACCTGTCTCTTCCGAAACGAATGAGTACTGTATCTATGTGTGCGCTACCATCGAGGTTGTAAAGTCT
+
45=B695<<<<<>66666A666;;96<55.55554439.//;///:6:=:?:888>>@@@2@:993:>:>::AA;@@:9999):;5:8<?@6AAC:A==<@<@AA=A?CB?BBB@CBCCBBDC<;;BBBBCGFGCCC@BAAA@@@@==9>00+0@=>BACCABBBAAF?BB=??<2899777(7773>?;<<<%<=4888A<;>AA5948A@@>><?>C<<9;BBBBBC>A=<;;0;@@<;;;A99:BBBAAACB???A:9:ECCBB>BA@?=>8>;?;AD3ABDB
@ATNG8:04768:02863
GATGGTAGCTCACACATAGATACAGTACTCATTCGTTTCGGAAGAGACAGGTACGTTAATAGTTAATAGCGTACTTCTTTTTCTTGCTTTCGTGGTATTCTTGCTAGTTACACTAGCCATCCTTACTGCGCTTCGATTGTGTGCGTACTGCTGCAATATTGTTAACGTGAGTCTTGTAAAACCTTCTTTTTACGTTTACTCTCGTGTTAAAAATCTGAATTCTTCTAGAGTTCCTGATCTTCTGGTCTACTACACTGTACTCTACCATCGAGGTTGTAAAGTCT
+
::BB>BBCCCCGBBBBCIGICCDCBBABAD;:8;BCE?DDAC@BBDCGBB@BBA@A<B?BBBC@C?CBCBBBCAB<;;;::):?9?:>>5B>==:=>?9>B<99;CCD@BBCCCCCD@CBB?B@FCCCAAAB@BCEE@CCBBCCCBCBCBCCCCD?BBB@BB?B?AAB@@ACCCBCDDDD;D@C@BCFLF5BBCCC>CBBBBBBAAA5;;;;*;BCBD9;9;B?BBBCBBB@B@BCCCBB>@@C@CAAACCCDCCACCCCBBBBA8;:AAAA<@<@@AB=C:::
@ATNG8:04775:02899
GATGGTAGTACATGATAGACGACACCAGAAGATCAGGAACTCTAGAAGAATTCAGATTTTTAACACGAGAGTAAACGTAAAAAGAAGGTTTTACAAGACTCACGTTAACAATATTGCAGCAGTACGCACACAATCGAAGCGCAGTAAGGATGGCTAGTGTAACTAGCAAGAATACCACGAAAGCAAGAAAAAGAAGTACGCTATTAACTATTAACGTACCTGTCTCTTCCGAAACGAATGAGTACGATGAGATCTCGTGTGCGCTACCATCGAGGTTGTAAAGTCT
+
AABC@;;;@@;BCBBBBBBDBBBBC@FCI@BBBBBB>B?BBBA@AC@CB896:=@AAAAA0@=@BBCFIHHBBB:@@:;;;;*;C>B5;;;*:::49B?<<BBBC@B@CC?CDC@BBBCBBBBBCCCCCDCD@FCCC@CBBBCCCB?C@CDD@BBABBBBC?BBC@CA?CC?AAA7::AA@89:98====?1=C?B899BCBBC>A>BBAA>>=@=BAA=AB@@@BBAC@DCC>CCC@;;;;AAACBBBBBBAA???@@>??@@A;;5;==<//)/)//991=0/6
@ATNG8:04785:02864
GATGGTAGTATCTGCACACTCTGTCCAGAAGATCAGGAACTCTAGAAGAATTCAGATTTTTAACATCGAGAGTAAACGTAAAAAGAAGGTTTTACAAGACTCACGTTAACAATATTGCAGCAGTACGCACACAATCTAAGCGCAGTAAGGATGGCTAGTGTAACTAGCAAGAATACCACGAAAGCAAGAAAAAAGAAGTACGCTATTAACTATTAACGTACCTGTCTCTTCCGAAACGAATGAGTAACATCGTCGTGTCGTCTACCATCGAGGTTGTAAAGTCT
+
::@=:>@BBBBBCCCD;66@@@>BB@BAA7?:@=95058@@@9:9@=@@>@?:::A@BCB2B?B:87A?873::937733333$3838,333&3994;<<;3////(/06836684777:>?>CCCCHECBA@>@BBC@BBBBCCBB@B@CBA?ABBBBBBB?CBBB??=?B>AAA=@@?==5===999:9::%9?>C979B@BAD<@;>>@A:>:=>B@@=@CBBAAA@C?CCE@CAB>ABBCDD@CACCAAAAADDCBBABBB@B@@@>>;>:==BD9>>>>
@ATNG8:04791:02904
GATGGTAGCGAGCGAGTGTGTATACCAGAAGATCAGGAACTCTAGAAGAATTCAGATTTTTTAACACGAGAGTAAACGTAAAAAGAAGGTTTTTTACAAGACTCACGTTAACAATATTGCAGCAGTACGCACACAATCGAAGCGCAGTAAGGATGGCTAGTGTAACTAGCAAGAATACCACGAAAGCAAGAAAAAAGAAGTACGCTATTAACTTATTAACGTACCTGTCTCTTCCGAAACGAATGAGTACGATGAGATCTCGTGTCTACCATCGAGGTTGTAAAGTCT
+
5;;C=CCC;;6;;;>CCDCBBBCCCACCC@BBBC;;;<?CBCCBBB?AB@B?BBDDFDEID+FABBBCCCCAABB=BCABBBA0BC?A?BGGFD+BBBADHBBBDDBB@C@BCABCCAL;::@@>@?@@>@@BA@=ACBC@BBBDCBBB?C?C;;:;DCBBCBB?CAABCC@BBAAAB?AA::9+9<<9:;;;;;%:>60///9<<<<8<5;7125,58==BA@;?BB9:9>:>;@AB=AAA>AAA@B?B??>BBBBBBBBBBAAAAA@<@A:877-5.269A7;<=;
@ATNG8:04772:02942
GATGGTAGTGATACAGATCAGACACCAGAAGATCAGAACTCTAGAAGAATTCAGATTTTTAACACGAGAGTAAACGTAAAAAGAAGGTTTTACAAGACTCACGTTAACAATATTGCAGCAGTACGCACACAATCGAAGCGCAGTAAGGATGGCTAGTGTAACTAGCAAGAATACCACGAAAGCAAGAAAAAGAAGTACGCTATTAACTATTAACGTACCTGTCTCTTCCGAAACGAATGAGTACTGCGTCTCACTCTCGCCTACCATCGAGGTTGTAAAGTCT
+
@<>D?CBBBDBBCBLCCB:99@@CC>;;;65;@AABD@DA@?ABB=AA=A?997BBBBB1B?DCAAAAA?=;;5;00/:::(:;27)559&5<<7<>BCCBBCD@D@BB@CCD@CBAABBBBCCBB@@@@@<@BBB=@@BABCBB?B?B@@=@BC@@@BB?AABBAA>AC?BBB>AABBD=A??:==>>=.=A=AAAAC@@@A<A;?>?B<A;>>B::;:CCFDDD?B?ABB<BAA>AB???BBBBBBBBBBBBDCCABCAC:::9A@@AB@B@BBBB<CC??
@ATNG8:04773:02938
GATGGTAGCATCATGCATATCTCACCAGAAGATCAGGAACTCTAGAAGAATTCAGATTTTTAACACGAGAGTAAACGTAAAAAGAAGGTTTTACAAGACTCACGTTAACAATATTGCAGCAGTACGCACACAATCGAAGCGCAGTAAGGATGGCTAGTGTAACTAGCAAGAATACCACGAAAGCAAGAAAAAAGAAGTACGCTATTAACTATTAACGTACCTGTCTCTTCCGAAACGAATGAGTACTATGTAGAGCTCTATACTACCATCGAGGTTGTAAAGTCT
+
;;CC799BBBBCC@AB>BA@B@<B=:=>B690;00/)/)/::@??B=AA?B??@??<===)A;>?8ABBCB??@:?@ACCCC5BC?C5;;;.;BB?C<<;BBCAC@B@DC@BBC@CCAABBCCDDDCCCBBC@CB;:;;BBBCCBB?B?C@@=@BCBBBCC?CCCCCB@AA=AA@49::99,78829<==??'?B?BAAABAC@@7;5;=<=8=8=;@@C@BCA@@AB?A?BBC>AAA=@@BBBBCCDAAABBCCBBB@@@?>>>?<AAAAAA5:188==4A@??
@ATNG8:04775:02936
GATGGTAGCGCATATCAGCGCAGCCCAGAAGATCAGGAACTCTAGAAGAATTTCAGATTTTTAACACGAGAGTAAACGTAAAAAGAAGGTTTTACAAGACTCACGTTAATAATATTGCAGCAGTACGCACACAATCGAAGCGCAGTAAGGATGGCTAGTGTAACTAGCAAGAATACCACGAAAGCAAGAAAAAAGAAGTACGCTATTAACTATTAACGTACCTGTCTCTTCCGAAACGAATGAGTACTGCGTCTCACTCTCGCCTACCATCGAGGTTGTAAAGTCT
+
?>=?=A:549=A;69;==<:=>99906BD:996@9@4:69ADABBB=@@6:9.9AB@ABAA0A>BBBCCE;;<CD>DAAABBB2@@<A5;;;*;AB>B699@??9:2:=@??CBA?ABBBBECCCCCCDCCBB@BCCD?@@@@BBBC?B@C<<7:AD>@@CE@CBBBDB@DC?;:8799???288;8777788#7838344<<@?<<8<8BBB@B=;;A<;7;B:::AA<?>?CC=CAA?@CBBAAABDB;<;CCCDDCCDCB?C;;7<@@@AB?B@BBCC>CB;;
@ATNG8:04777:02930
GATGGTAGTGTCATATGAGAGTGTGTACTCATTCGTTTCGGAAGAGACAGGTACGTTAATAGTTAATAGCGTACTTCTTTTTCTTGCTTTCGTGGTATTCTTGCTAGTTACACTAGCCATCCTTACTGCGCTTCGATTGTGTGCGTACTGCTGCAATATTGTTAACGTGAGTCTTGTAAAACCTTCTTTTTACGTTTACTCTCGTGTTAAAAATCTGAATTCTTCTAGAGTTCCTGATCTTCTGGGTCTCTCTCTCACGCACTACCATCGAGGTTGTAAAGTCT
+
44::5:=A@?555;9999/////;;==BA>>>;===C=CC?C@CCBBBCC?BBCBB@B@CCCC?D@BBBCCCCDC>;:999'<A>BACE=AABB?ABC?BB:<<CCBC@BBCCGGEJ?BBC@C@BCCBBB::8:9;:ACCCEBBBCCDCBCBA@@<@AA=BC?B@BCBBCCDCB?B@@@@7@<@<@BDDC3CCCCC=BBCBBBCBBB>BBBB2BBBBC@C@CC@CCDDCCC?B?BDDCCCABBBB=BBBCCCCDCCBBBCCB@BB<@>AD@@;@6;:@@9@@:;
@ATNG8:04785:02948
GATGGTAGAGTATCATGTGTATCTCCAGAAGATCAGGAACTCTAGAAGAATTCAGATTTTTAACACGAGAGTAAACGTAAAAAGAAGGTTTTACAAGACTCACGTTAACAATATTGCAGCAGTACGCACACAATCGAAGCGCAGTAAGGATGGCTAGTGTAACTAGCAAGAATTCCACGAAAGCAAGAAAAAGAAGTACGCTATTAACTATTAACGTACCTGTCTCTTCCGAAACGAATGAGTACTACTCTCAGAGACACACTACCATCGAGGTTGTAAAGTCT
+
///7279ABBDBCCBCCCGCCBBBE@CBC@BBBCCB?B?CCDCCBA?CE@B?B@A99::;*;?CCFCCCCCCDD>CCCCCCC1CC@C<@@@9@CD?BBBBCCCBB?C?AA>AAD>AAAACCCCBBBCCCCCB?BDCC?BABBBB??=@@CBB@BCCCCCBC?CCCCAA>AB?B?A<@@8992:==;>>???1>A?C899FBBBB=;7;>@@:>:=ACAA?ACBCBCB@C@GCC=B:;:;BBCCCCAAACCCCBB>>=BCBBBA@B@BBAA<<6;1::::0@BAA
@ATNG8:04788:02942
GATGGTAGAGTACAGTGTAGTAGACCAGAAGATCAGGACTCTAGAAGAATTCAGATTTTTAACACGAGAGTAAACGTAAAAAGAAGGTTTTACAAGACTCACGTTAACAATATTGCAGCAGTACGCACACAATCTAAGCGCAGTAAGGATGGCTAGTGTAACTAGCAAGAATACCACGAAAGCAAGAAAAAAGAAGTACGCTATTAACTATTAACGTACCTGTCTCTTCCGAAACGAATGAGTACTATATCTATGTGTGCGCTACCATCGAGGTTGTAAAGTCT
+
<::?7;;CDDBBBBBBECECCBB9::;AF@CCCCCC@CCCBBBBB???>@?:9:98?>?.?;>BBBCCCBBBA;>?;:999'4?7?09:94:BC?AAACCDD@A>@?BB?CCD>A@BCDDEDCCBBBBCCC@CCCC@@@@?AA??<@@B@@?@BCCCDCC@BAAABB?BB?AAB=AA???5<<<899::::%:>;?:78B@AAB6635@>>8>;>?BA@?ACCCBCC?C?BBC>C??=?BBBCCCCCBBBBBBBCAA;<<>=BAB<@?@===;>5;;==4@999
@ATNG8:04797:02920
GATGGTAGCATCATGCATATCTCACCAGAAGATCAGGGAACTCTAGAAGAATTCAGATTTTTAACACGAGAGTAAACGTAAAAAGAAGGTTTTACAAGACTCACGTTAACATTATTGCAGCAGTACGCACACAATCGAAGCGCAGTAAGGATGGCTAGTGTAACTAGCAAGAATACCACGAAAGCAAGAAAAAAGAAGTACGCTATTAACTATTAACGTACCTGTCTCTTCCGAAACGAATGAGTACGATGAGAGAGCTCTCTCTACCATCGAGGTTGTAAAGTCT
+
556>8<<A@?ABCBBBABCEAABHHACBBACABCCCE>D@C@@??@?59:7A<ABBBBBBB3B?BBBBCAA9799,9>@==::)>>?C?CCC<CCC@CDDBBDCCD@C@BBC@BC@BBAABBBCCCCBBBCCDACBBB?AABBBCCC>B@BBB?BBCCCCBB?BCBBBC?BB@BBA>A@?=>5<<<899:9::%0>:=0/0=8>>>>D:=:?D=D<@@DAC>ACCA@AD@C?DAC>CCC@CAAABBCAAABBBBAAACCB>>B>>>?<>=>ABB<@<@AAA:AAA;
@ATNG8:04752:02979
GATGGTAGTGTGTCTCTGAGAGTAGTACTCATTCGTTTCGGAAGAGACAGGTACGTTAATAGTTAATAGCGTACTTCTTTTTCTTGCTTTCGTGGTATTCTTGCTAGTTACACTAGCCATCCTTACTGCGCTTCGATTGTGTGCGTACTGCTGCAATATTGTTAACGTGAGTCTTGTAAAACCTTCTTTTTACGTTTACTCTCGTGTTAAAAATCTGAATTCTTCTAGAGTTCCTGATCTTCTGGTATGACTTGTGTACTACTACCATCGAGGTTGTAAAGTCT
+
;:@@5:;<=AAB6555599556>>>B:69@@B?CCCD>DC?C?BCCDEDF@BBBCDAC@CFELACACCCCCCCCB?BDEEE1BA=AABA;A>@@2:6;=@@<@@CBDDBDFDDDBCCACBB?B?CCCCBBBB>BBDD>BBCBBA@@CBBBCBBBC@CCC@CC@B@BCBCBCBBB?B@@@@7@=@<;;:::*;@@BC:;;BBCCCBAA=@AAA0AA@AD@CACGACCCCBAA>A@CCABBC@BBC@CBCCDDC@CCCCBBBCCCBB@BBAACC>A>ABBB>CBBB
@ATNG8:04758:02992
GATGTAGAGAGACTGTAGCGCACCCAGAAGATCAGGAACTCTAGAAGAATTCAGATTTTTAACATCGAGAGTAAACGATAAAAAAGAAGGTTTTTACAAGACTCACGTTTAACAATATTGCAGCAGTACGCACACAATCGAAGCGCAGTAAGGATGGCTAGTGTAACTAGCAAGAATACCACGAAAGCTAGAAAAAGAAGTACGCTATTAACTATTAAACGTACCTGTCTCTTCCGAAACGAATGAGTACGTGTGCACGTGTCTCCTACCATCGAGGTTGTAAAGTCT
+
/////7:9?@A;5555<5559999)5AB=B@BABB?B?BAC:;8B?BA?C<9:9@?@?@/>188833;7;;88;39////8888$//(/*3;;;'333,3222287222'2.5542226999:@BBCCBCCBBBBD@DCCC>@@BBBBBC>B?BAA=ABBCBBBC?AAABBB?BB@AA@499>><5=>9989999(7<89?A?A@C@A?@?BAA@5<;.;AA@A>BCBAACC@C??@A<?AC?BBA@@?????AAA@???BAABG<>BC@@@?>==18188//)/6//
@ATNG8:04763:02991
GATGGTAGCTCGCTGATGATATCTCCAGAAGATCAGGAACTCTAGAAGAATTCAGATTTTTAACACGAGAGTAAACGTAAAAAGAAGGTTTTACAAGACTCACGTTAACAATATTGCAGCAGTACGCACACAATCGAAGCGCAGTAAGGATGGCTAGTGTAACTAGCAAGAATACCACGAAAGCAAGAAAAAAGAAGTACGCTATTAACTATTAACGTACCTGTCTCTTCCGAAACGAATGAGTACTATAGACTATCTGAGACTGCCAAGGCACACAGGGGATAGG
+
BCCB?BCCBBBCCBBCCCBBBCDCC@ABBACBBC@@=@?BBBDFCC@CC@B?BBBBBBBB3B@CCCAAACCBBB>A@BCBBB2BC?C@CCC;CCC@CCCECDB;;:;?BB@@A@=@@BBCCCCAAAA@DBBB@BAAB=@@A@@ACA=A?BAA?ACCCCCBD?:9:????AA=@@@3:::99,7;=:>@AAAA)AA=////=A>??<@<@???=A>>=BBC@BECAAAB@B?BBC=BBC>@?BBBBCB??@BF?@?CBCA::;DBBA@D9:9:CAABABDD9C@999
@ATNG8:04780:02973
GATGGTAGCGCGACGAGCGTAGACCCAGAAGATCAGGAACTCTAGAAGAATTCAGATTTTTAACACGAGAGTAAACGTAAAAAGAAGGTTTTACAAGACTCACGTTAACAATATTGCAGCAGTACGCACACAATCGAAGCGCAGTAAGGATGGCTAGTGTAACTAGCAAGAATACCACGAAAGCAAGAAAAAAGAAGTACGCTATTAACTATTAACGTACCTGTCTCTTCCGAAACGAATGAGTACCTCTCAGACGCTCGTCCTACCATCGAGGTTGTAAAGTCT
+
---73;;<?666==55699<=666@6;;@9<;;;==9=8<:;///;6::6:699443>:<'>6773>>>?>799+98;A???*9=49.999&9;@;B999DD?;@@B@BEACCD>AA@?@CCCCCECCBBBD@B@@@<@@ABBBAA=B?BAB?ACBCCBBBAABBCBB@BE????<>>9::,7775777787$8>9?658AA@@?=D<<<==0818>BBC@BBBBAAA?A>ACG>FCB?:::BBBC?BAAADCC?;;>>===<A@@;>>>>==1818;=>7@@@@
@ATNG8:04792:02985
GATGGTAGCGCGACGAGCGTAGACCCAGAAGATCAGGAACTCTAGAAGAATTCAGATTTTTAACATCGAGAGTAAACGTAAAAAGAAGGTTTTACAAGACTCACGTTAACAATATTGCAGCAGTACGCACACAATCGAAGCGCAGTAAGGATGGCTAGTGTAACTAGCAAGAATACCACGAAAGCAAGAAAAAAGAAGTACGCTATTAACTATTAACGTACCTGTCTCTTCCGAAACGAATGAGTACGTGTGCGACGTGTCTCCTACCATCGAGGTTGTAAAGTCT
+
//:<7<;DAB;;:@BBBBCBC@;;;)9A>=A@@@9969:<>@00/?8?;<?;890?=@@C0@8=0//996<7333(3</////$//(/(///&/674::::;99..(..372..2/5665<<@@CBCCCCCCB@BABC?AAACAAAA>A?BAA?ACCBCCCC@?@?AAA?BB??>?5:99::,8889<=====&:=:886:?ABBC<A=A>>><?=?BECC?AAABBBB?B@CCC=BBC?BBBBBBA@AA???BBBBBA@@@@<AAC;@@B@==9=8=;;;3;A==
@ATNG8:04761:03037
GATGGTAGGACGAGCGTCTGAGAGGTACTCATTCGTTTCGGAAGAGACAGGTACGTTAATAGTTAATAGCGTACTTCTTTTTCTTGCTTTCGTGGTATTCTTGCTAGTTACACTAGCCATCCTTACTGCGCTTCGATTGTGTGCGTACTGCTGCAATATTGTTAACGTGAGTCTTGTAAAACCTTCTTTTTACGTTTACTCTCGTGTTAAAAATCTGAATTCTTCTAGAGTTCCTGATCTTCTGGTGTCTGATCTTTATCACTACCATCGAGGTTGTAAAGTCT
+
:;A@796909<:9:5444;::::;8<?>?CAA=AAAA<BC>A?ADDCCCC@CCCCC@C?CCCC@D?CBDCBBBCC@BBCBB5BB@BBBD=CCCC@CCC@CD>BABCDG@CBBBBBBD@BBB@C@DEBCA@@C?BBCE?BBCCC@@@BDDBBAA?C?CCD@BB?B?BBBCCCE@A>@CCFD;F@B;:::::*;BBBC:;;BBBBBBBB?CDDD5B@@AA=A?BB@CCCCCBB@B@CCBBCC?C@A=BBAAABBCDCD>CCCCCCBB>@@AA??<?5;;@A9A@??
@ATNG8:04763:03047
GATGGTAGTACATGATAGACGACACCAGAAGATCAGGAACTCTAGAAGAATTCAGATTTTTAACACGAGAGTAAACGTAAAAAGAAGGTTTTACAAGACTCACGTTAACAATATTGCAGCAGTACGCACACAATCGAAGCGCAGTAAGGATGGCTAGTGTAACTAGCAAGAATACCACGAAAGCAAGAAAAAGAAGTACGCTATTAACTATTAACGTACCTGTCTCTTCCGAAACGAATGAGTACTGCGTCTCACTCTCGCCTACCATCGAGGTTGTAAAGTCT
+
BCCG@BBCCCCC@AACCCCCBBBBB@CDCACCCAAA:;9;CC@@AD?A@>A>===?@@@@,@@BBBBJCCCCBC=BB9999:.9C@G?CCC;CBB@BCCCCDC?@>@AEE@CBB@BBCBBBBBCCBBBFDCC@CCCC@CBBBCC@?>AADCC?CCCBDCCC@BBB@@@@CC@???=>>BBA9A<<888898(9@<A?>?BBBCC78:9CCC9:98AFEE@CCCDCBB?B?BDD>CCC@ACCCABBBBBBBBBDDDCDBCDD@CBB=BCDBBB8949>=<7@A@A
@ATNG8:04773:03052
ATGGTAGCTCTGCTCTGACTCTCGTACTCATTCGTTTTGGAAGAGACAGGTACGTTAATAGTTAATAGCGTACTTCTTTTTCTTGCTTTCGTGGTATTCTTGCTAGTTACACTAGCCATCCTTACTGCGCTTCGATTGTGTGCGTACTGCTGCAATATTGTTAACGTGAGTCTTGTAAAACCTTCTTTTTACGTTTACTCTCGTGTTAAAAATCTGAATTCTTCTAGAGTTCCTGATCTTCTGGGTCTACGCTCGTCGCGCTACCATCGAGGTTGTAAAGTCT
+
;;<:==CBBCCCDBBBABBBBBAAB@@AB5909@@=>2B@E@CBBBCCE@ECCCD@C@CCCB@DAFBAAACB@@?@CCCD5CB@C@@@;@@@C?BADACC?AADIGE?BBCCCCBD?CBC?B@CFBBBBBF>ABCC?AACCCBBBCCCBCAB@@=@AA?AC@C?BBBCBBBBB?A@@@@7A>C>A@AA@,@BBAB=BAAACCCBBB5;;;;*;AABCBCACC@CBAAA;;7;@CCCCCB;@::;8;CBCGCBBBBBBBBCBBBB@CCDBAA>@=??CC>BBBB
@ATNG8:04776:03019
ATGGTAGCACGAGTCACTCATATCCAGAAGATCAGGAACTCTAGAAGAATTCAGATTTTTAACACGAGAGTAAACGTAAAAAGAAGGTTTTACAAGACTCACGTTAACAATATTGCAGCAGTACGCACACAATCGAAGCGCAGTAAGGATGGCTAGTGTAACTAGCAAGAATACCACGAAAGCAAGAAAAAGAAGTACGCTATTAACTATTAACGTACCTGTCTCTTCCGAAACGAATGAGTACTATGTAGAGCTCTATACTACCATCGAGGTTGTAAAGTCT
+
55;5:9@AA<;6==BBBAAA??B?8A<B;;=@:;:49<AA@00/<6:8<=600//////$/5:<=665?=<<=4445<;;;*5925.59509<@?C;;;BBBBB@B@BG@CCC?CCBBCCCCBBBDDCCCC?CBCC>A???@@A@=A=A@@=@CCFBCCDAAAABBB?BB?:::5::AAA8?>>99999:.8A?B;==????A;><>?AB7;7;ACBCACBBAA@@;@<?BA=AAA>ABBCBBBABBBBBCBBB==>@@@===>;??@>>>8<5;;<<4A999
@ATNG8:04783:03041
GATGGTAGCTCTGCTCTGACTCTCGTACTCATTCGTTTCGGAAGAGACAGGTACGTTTAATAGTTAATAGACGTAACTTCTTTTTGCTTTGCTTTCGTGGTATTTCTTGCTAGTTACACTAGCCATCCTTACTGCGCTTCGATTGTGTGCGTACTCTGCAATATTGTTAACGTGAGTCTTGTAAAAACCTTCTTTTTACGTTTACTCTCGTGTTAAAAATCTGAATTCTTCTAGAGTTCCTGATCTTCTGGTGAGATATGCATGATGCTACCATCGAGGTTGTAAAGTCT
+
--893::@0/55<<<<<@@A;9555:::<=4904::;2<<59359595=>9;;;9<<)545944.047<///:8838;6;;;;;+//9;3//6>4:;<:5;555)5:)////:;6<;;;=<<<8@??<?9?B@@@@5929=95.5;@566<@<;;;=>>B?999ADD@D>??@@@@@==9;55555$57@166>>>+66>==1<59555555<.5555$55555169==95/////:)/)/:;<<<055616<><DBBBBAAACCBBBBCC@CBCC;;6;<@@BC@CDCB
@ATNG8:04785:03030
GATGGAGTGTCATATGAGAGTGTGTACTCATTCGTTTCGGAAGAGACAGGTACGTTAATAGTTAATAGCGTACTTCTTTTTCTTGCTTTCGTGGTATTCTTGCTAGTTACACTAGCCATCCTTACTGCGCTTCGATTGTGTGCGTACTGCTGCAATATTGTTAACGTGAGTCTTGTAAAACCTTCTTTTTACGTTTACTCTCGTGTTAAAAATCTGAATTCTTCTAGAGTTCCTGATCTTCTGGATAGCGACGCGATATACTACCATCGAGGTTGTAAAGTCT
+
9;<=7<<;49556<<EA@;9:@@B?;@BB@A=BAAA=AA>A=@@@AAA@:;;;<<8<8<:44.55;;<@?BAAC>@@BBA1?>8899;,;=9929;>9?C>BBBBAC7;;;;A@@A<@@B@C?BBBBB99999:5A=@@@AAA;AA;955=596;@??@BB<B295@?@?@;B<>9:9:*9;?;>==>=,=>:;;.:;;:BBB;::?@ABB+@@@9949;@@=@AAA@AB>@>@BCBCC@CDFGIEBCCBB;<;BBA@BAA;::49999:B9B:B;=:85900
@ATNG8:04790:03051
GATGGTAGTGATACAGATCAGACACCAGAAGATCAGGAACTCTAGAAGAATTCAGATTTTTAACACGAGAGTAAACGTAAAAAGAAGGTTTTACAAGACTCACGTTAACAATATTGCAGCAGTACGCACACAATCGAAGCGCAGTAAGGATGGCTAGTGTAACTAGCAAGAATACCACGAAAGCAAGAAAATGAAGTACGCTATTAACTATTAACGTGCCTGTCTCTTCCGAAACGAATGAGTACTGCGTCTCACTCTCGCCTACCATCGAGGTTGTAAAGTCT
+
:<=>=?@A;;6?>>=>><666=<<<7<<=266?AAB?B>A;;794:6;;:=?998=8998'85373877;;333(7344444$4;39.555&5994;;;;;;;/0*/4:96;;>:>>A@=CCCCCCFCCCCC@BBDD@BBBAAC:94;=A;;7<BCBBBBC?AABBBBACC?CAB?BEEFD988@<>?CC:BBB?CFBBBABBB=A>;;;B5<5;AABD@CAAAAAA?B=?@D<???=@@@AAABBBBCCDCCC@A@CCBCABBB?B@@@@@=?=@@BB>DBBB
@ATNG8:04748:03073
GATGGTAGCGAGCGAGTGTGTATACCAGAAGATCAGGAACTCTAGAAGAATTCAGATTTTTAACACGAGAGTAAACGTAAAAAGAAGGTTTTACAAGACTCACGTTAACAATATTGCAGCAGTACGCACACAATCGAAGCGCAGTAAGGATGGCTAGTGTAACTAGCAAGAATACCACGAAAGCAAGAAAAAAGAAGTACGCTATTAACTATTAACGTACCTGTCTCTTCCGAAACGAATGAGTACTGCGTCTCACTCTCGCCTACCATCGAGGTTGTAAAGTCT
+
449939=A@@@;;;@ACC>CFC><<7:9;155;;;:+/+/9;;;>C?@?3:299455<<=*;7;<>A@BB6;;B=BCCDDCD5CB>@2:99&5;:7;655;>@AB?B?CB?CCC>AAAABBBB@AACCCCCC@CBBB@BBBCCCBC?B?B9:6;@@@BDCD;<;CBCC@BB?BBB?B@@@=7=00+000000%0;9=?<?B@ABB7:78AA@5;7;@CCFACCBCBAEAB>BAA9A<;7;@CBAAAB@@ABCBCCBAAAA@A=BBC@BBBBBA?A>AABB<BCCC
@ATNG8:04763:03106
GATGGTAGTCTCAGATAGTCTATAGTACTCATTCGTTTCGGAAGAGACAGGTACGTTAATAGTTAATAGCGTACTTCTTTTTCTTGCTTTCGTGGTATTCTTGCTAGTTACACTAGCCATCCTTACTGCGCTTCGATTGTGTGCGTACTGCTGCAATATTGTTAACGTGAGTCTTGTAAAACCTTCTTTTACGTTTACTCTCGTGTTAAAAATCTGAATTCTTCTAGAGTTCCTGATCTTCTGGTATGACTAGTGTACTACTACCATCGAGGTTTAAAGTCT
+
@ABB=BACCCA@ACDCCGABBCBBBCBB@A@@=ABBD?EG?C@DFDCBCCACDCCB=@5;449457@?@B=====<<<DDC0:;65>>B;A?BB:B>G@BA:::@@AB=BA@@@>@@?BBC?B@BBCCICCD@CC@@<ABBBBBA@@A;;;;;;@=@@@=AA5;2:::9>=@BC@BBBEE;B=@=;;;;.:=@@D6;;A;<;<<;B4;;;;':0000*0:==8==AAB@A=A;A?>@>?:9:C@CB:<;DCCCCBBBBBC@@@C@;;:BAA?BB<AB>AAAA
@ATNG8:04765:03075
GATGGTAGTACATGATAGACGACACCAGAAGACTCAGGAACTCTAGAAGAATTCAGATTTTTAACACGAGAGTAAACGTAAAAAGAAGGTTTTACAAGACTCACGTTAACAATATTGCAGCAGTACGCACACAATCGAAGCGCAGTAAAGGATGGCTAGTGTAACTAGCAAGAATACCACGAAAGCAAGAAAAAAGAAGTACGCTATTAACTATTAACGTACCTGTCTCTTCCGAAACGAATGAGTACGATGAGAGAGCTCTCTCTACCATCGAGGTTGTAAAGTCT
+
8899;@?CCDBC;;6>95:C;::?C?D@@4/0/////)/)/:7555<7550578:6==@@D1C@CBAAACBA<;;,9@===>=(>=29299=+?@C?CGAAABBAA<@<@@>AAB=@@AAAAABBBCA===00+0>00*595:::;::)97@AC?BBCCCCCC?BBBBBB@BB>BB@;??888*9<<9999999%0>;=0/0??BAB?B?BBDD>;7;CCCCBBBBBAAA=A@BCD>C;;:;ACDCCCBBBBBCBBBCBBBBBBBAAB?>>????5;6;@@@9@@<;
@ATNG8:04773:03097
GATGGTAGCGCATATCAGCGCAGCCCAGAAGATCAGGAACTCTAGAAGAATTCAGATTTTTAACACGAGAGTAAACGTAAAAAGAAGGTTTTACAAGACTCACGTTAACAATATTGCAGCAGTACGCACACAATCGAAGCGCAGTAAGGATGGCTAGTGTAACTAGCAAGAATACCACGAAAGCAAGAAAAAGAAGTACGCTATTAACTATTAACGTACCTGTCTCTTCCGAAACGAATGAGTACTGCGTCTCACTCTCGCCTACCATCGAGGTTGTAAAGTCT
+
@?@=;A@A@BDCCCBCCCCCCCAAA<A@B?BBBCBB>B>BACBBBB?BB?B?BCC>>>>@0>=BBCCCCCCCCC>CC>>>>>0>A?C<BBB;BDDADBB@CCCCC?C?BB?BBD?BBABA@@ADBBBBBCCDAEDBB?BBBABB??>A@HCC@BCCCCCCC@AAB@@@@CC@BBB=??BA?6?8829<<<>1?A?C9:9BBBBB?B?BBBB>>:=@CCC@BCBBBCC?A?AEE>DAB?BBBBBBBBBBBA@@CCCCCCBBB?BCC@CABBCD?B>BABB<C?99
@ATNG8:04774:03084
GATGGTAGGACGAGCGTCTGAGAGGTACTCATTCGTTTCGGAAGAGACAGGTACGTTAATAGTTAATAGCGTACTTCTTTTTCTTGCTTTCGTGGTATTCTTGCTAGTTACACTAGCCATCCTTACTGCGCTTCGATTGTGTGCGTACTGCTGCAATATTGTTAACGTGAGTCTTGTAAAACCTTCTTTTTACGTTTACTCTCGTGTTAAAAATCTGAATTCTTCTAGAGTTCCTGATCTTCTGGATACACTCATGTGCACCTACCATCGAGGTTGTAAAGTCT
+
45<>:><B@BBB=666>==969;>7?@?@@BB;B?A@9@@;A=;99@@>?:>9:9:4/49=/0)/27;;<@@<<;759999'4@=>::;.;?;;4:5@<>?499@@@>@?CC>C@@@=AAA6;7;DBBBBCC@@BAE?A;;;BBABB@:99@???9<<?;?>9;7;<=@<=77<)/////&/5;2;;@=@)55<:;0;66666<<<=:=@@@+;;?<<=<?BB?BAAA?:;6:;@@@AAA@AAB?BBBCCBCB@;:;?:99<@@A<@:::AA?A=AAA@:????
@ATNG8:04777:03095
GATGGTAGCGCACACATAGATACAGTACTCATTCGTTTCGGAAGAGACAGGTACGTTAATAGTTAATAGACGTACTTCTTTTTCTTGCTTTCGTGGTATTCTTGCTAGTTACACTAGCCATCCTTACTGCGCTTCGATTGTGTGCGTACTGCTGCAATATTGTTAACTGAGTCTTGTAAAACCTTCTTTTTACGTTTACTCTCGTGTTAAAAATCTGAATTCTTCTAGAGTTCCTGATCTTCTGGAGATACACATGATACTCTACCATCGAGGTTGTAAAGTCT
+
::BB?BBBBCDDBBBBDCCCCDB@A9959999:?@@D>ED?C@;:6>>CE?A@;;=8=8;;@A=A>;;959<;;9=.44444$49255<@6=>;;5;56.6C@ABBDCE@CBCCCCCD@CBB@C@CCCCAAACBCDCD@DAAACCBA@@BBBBBAA>@CE@BB@C@BBBCCBBB@CDDDC;C@C@CBCCC3CCCCC>CCBBBBA?==2999:)9999@=@?BA?BAA@A8959?DBB>>><>?>>K>>>???=;;:BBCCBCCCCABAAABB>A>A@@A8????
@ATNG8:04788:03070
GATGGTAGCACACGAGATCTCATCGTACTCATTCTTTCTGGAAGAGACAGGTACGTTAATAGTTAATAGCGTACTTCTTTTTCTTAGCTTTCGTGGTATTCTTCTAGTTACACTAGCCATCCTTACTGCGCTTCGATTGTGTGCGTACTGCTGCAATATTGTTAACGTGAGTCTTGTAAAACCTTCTTTTTACGTTTAACTCTCGTGTTAAAATCTTGAATTCTTACTATAGTTCCTGTATCTTCTGGATATGAGTGACTCGTGCTACCATCGAGGTTGTAAAGTCT
+
//793990/5<:;;A<>;@966<<<:666;<;5///)///4:)//<=<<<7;;::=6=+0/;;6:6;????>>:>9::;;;+//*//888/699;8<<B?>B8?==33,388334888==;495:?<;///96988<9=<A?A>@>>>>=88757-525-2717.757:88888288888-<6C3;;>>>.>A<<=2917<<988A=>3::9-778.5<9=9>>688<>:<893737///9860322(,,,,,7555533337353577///65505599;;4;7,,
@ATNG8:04791:03071
GATGGTAGCACGACACGACGATGTGTACTCATTCGTTTCGGAAGAGACAGGTACGTTAATAGTTAATAGCGTACTTCTTTTTCTTGCTTTCGTGGTATTCTTGCTAGTTACACTAGCCATCCTTACTGCGCTTCGATTGTGTGCGTACTGCTGCAATATTGTTAACGTGAGTCTTGTAAAACCTTCTTTTTACGTTTACTCTCGTGTTAAAAATCTGAATTCTTCTAGAGTTCCTGATCTTCTGGGATGTGTGCGCAGTGCCTACCATCGAGGTTGTAAAGTCT
+
55>>:>>CDDDC==;;;=6656:@ABCCCCCC?CCDE=CC?C@BBBCCDJ@BB@A@?B?AAAB?A=@@BCCBBCD?BBB=B+@@;?900(//0/5:7748:.33>;8828A@BBBBC?BBB<A<A>=<9::=:=AAB:>>>===@@@:::AA@@@8;;=:==5:5;>AAAA???;@@BBA/=5;5;=AAA/ABAAA7=>=????AAB9>===.=;;;A<?;>><@ABD===<A<@?@A@D<>===6=///;::===@@>>?<@?A9;;:;>A;?<?AAA:>>>?
@ATNG8:04796:03097
GATGGTAGTCTCAGATAGTCTATAGTACTCATCGTTTCGGAAGAGACAGGTACGTTAATAGTTAATAGCGTACTTCTTTTTCTTGCTTTCGTGGTATTCTTGCTAGTTACACTAGCCATCCTTACTGCGCTTCGATTGTGTGCGTACTGCTGCAATATTGTTAACGTGAGTCTTGTAAAACCTTCTTTTACGTTTACTCTCGTGTTAAAAATCTGAATTCTTCTAGAGTTCCTGATCTTCTGGACGACGCGCACTGACACTACCATCGAGGTTGTAAAGTCT
+
4444.4499:<??@@A;>AA<ABA<@::///0/777)/529.66<<>AA<><5555:5:==@9B?CDA;:;@;;6::CCC2AA>999C8A;6615<<7;;166==BDACCCDDB@@9;;C=B=AAAAA?@@?BABB?AACBBBBBC@@@@@@BA>BAA>BB4;4:9:999;:<<;5959&9.929955&5555@6=<A<@>>>55.5555$5:;;<8<8<=59555>:?9B:B;;@==895515:==969A599566<@<@CC=@=666<7:7<444(55;;
@ATNG8:04749:03150
GATGGTAGCTCACGTACGTCACACGTACTCATTCGTTTCGGAAGAGACAGGTACGTTAATAGTTAATAGCGTACTTCTTTTTCTTAGCTTTCTGTGGTATTCTTGCTAGTTACACTAGCCATCCTTACTGCGCTTCGATTGTGTGCGTACTGCTGCAATATTGTTAACGTGAGTCTTGTAAAACCTTCTTTTTACGTTTACTCTCGTGTTAAAAATCTTGAATTCTTCTAGAGTTCTTTGATCTTCTGGCTCTCGTAGACAGATACTACCATCGAGGTTGTAAAGTCT
+
>>@=9==DB@<6559;6669>@>>;>=555;?7ACCC=CA4:45559954.4;77:6>+0/8;4<;8=B;?>=88333333$38,33333(/////(//606:29=<625/7598875535@@=B<@>>>:8:><>@CG8;;>?>?;;;>>>>>88;4///6;=050887:;;>A?68:AAA3;7;<>>DDD/==;;;1;988?@A@?><ADDD/A>><>>;><??=BBB=>>><;;:3:=9991///7:677=@@@DCBB@>>:;;;@6766=>=7=6>>@@:A@AA
@ATNG8:04752:03148
GATGGTAGTGTCAGTGCGCGTCGTCCAGAAGATCAGGAACTCTAGAAGAATTCAGATTTTTAACACGAGAGTAAACGTAAAAAGAAGGTTTTACAAGACTCACGTTAACAATATTGCAGCAGTACGCACACAATCGAAGCGCAGTAAGGATGGCTAGTGTAACTAGCAAGAATACCACGAAAGCAAGAAAAAGAAGTACGCTATTAACTGTTAACGTACCTGTCTCTTCCGAAACGAATGAGTACTATAGACTATCTGAGACATCGAGGTTGTAAAGTCT
+
CCAA>@BDCEC;;6;?>BC:;9BB=@CEGABAABBB?B?CCBBDCC@CD?C@@??78877)8<ACBAADCCBBC=A@;;::9*:A?C@CCC;CBBACDCBBBCCC@C@CC?BAA?BBCBCBCGCBBCCDC@@;??::6;@A>AA??;@?C;;;;DDCCBCC?AAACCC?AA>AAB=AA9992:@@>CCDDC3BB?C@?:BAAAD:>:>ADF<><>;AAB?BCCBBCB=@=@AA;BAA?AAABBBBCCCC?????BAABCBBBECB@AB4:3:>==5????
@ATNG8:04760:03117
GATGGTAGACACGTGTGCTCTCTCGTACTCATTCGTTTCGGAAGAGACAGGTATGTTAATAGTTAATAGCGTACTTCTTTTTCTTGCTTTCGTGGTATTCTTGCTAGTTACACTAGCCATCCTTACTGCGCTTCGATTGTGTGCGTACTGCTGCAATATTGTTAACGTGAGTCTTGTAAAACCTTCTTTTTACGTTTACTCTCGTGTTAAAAATCTGAATTCTTCTAGAGTTCCTGATCTTCTGGGTCTCTCTCTCACGCACTACCATCGAGGTTGTAAAGTCT
+
:;BC:?>BBBBCB@@<66;===BCGCCCDCBB?BDFG>BB?B?BCCECCC?C@AAB?C?CCCC?B=BBBBBBBBB?BBDCC2@@?CDDD=BBBB?BBB?AC<?>AA??;?CCB@@@@===>=C====?=;:;:>@>>;>>B>>>C>>>B>>>@@A;>>>;>A<A<ACCC=??AA:??AAA6A<A366CCC/====>4966///<>>B;:9:9,9///=9@9;;7<ACC@>?<B=AA@@@A8::BA:>>=<<A888=A@@=;666>59666?A:?7;;=@7?>A=
@ATNG8:04765:03145
GATGGTAGGCACTGCGCACACATCCCAGAAGCATCAGGAACTCTAGAAGAATTCAGATTTTTAACACGAGAGTAAACGTAAAAAGATGGTTTTACAAGACTCACGTTAACAATATTGCAGCAGTACGCACACAATCGAAGCGCAGTAAGGATGGCTAGTGTAACTAGCAAGAATACCACGAAAGCAAGAAAAAGAAGTACGCTATTAACTATTAACGTACCTGTCTCTTCCGAAACGAATGAGTACTGTATCTATGTGTTGCGCTACCATCGAGGTTGTAAAGTCT
+
//9:7;9C;>BC;;6@;;:655;;;4777;///<<;?<A=@;;666@<==:>@<A9:6EED1C=994:;:;;=A=3449B??B2::6@7@@B9CECABAABDBBBD?B?BD@BAB@CC??@CCCCCCFCCCBA<@@>>:@@?=?@::5;=B;;7:BBACCCC?CBBCBB?BC?BBB?BADCC>BAA=AABBB3CC?B>>?AABAA<@9>>AC<?9=?B?@>@CAAAAA?B@BBD>C??=?BBBBCBBBCCCCBBBBBBB?BBBAB@@=DCBBBA8;7;@@?9C??@
@ATNG8:04772:03150
GATGGTAGCTCACGTACGTCACACGTACTCATTCGTTTCGGAAGAGACAGGTACGTTAATAGTTAATAGCGTACTTCTTTTTCTTGCTTTCGTGGTATTCTTGCTAGTTACACTAGCCATCCTTACTGCGCTTCGATTGTGTGCGTACTGCTGCAATATTGTTAACGTGAGTCTTGTAAAACCTTCTTTTTACGTTTACTCTCGTGTTAAAAATCTGAATTCTTCTAGAGTTCCTGATCTTCTGGATAGCGACGCGATATACTACCATCGAGGTTCGTAAAGTCT
+
//99278@@@?@;;;=;;A;;;BCBBCCCBBB?@;;;7;C>C>AA<<=AA8@@>>>;>5:A>:7;7;:=???>:>=@@ABA2@@;@988*3:9<-8494;@<@AA@AA<??>?@AA@>?@@:?;?>>==8:;<ABCB<;;;?==8;;=?=<///.(/.54./)53557>=9=>?8<8999-9)/)/8999*:=:::2=AAA??==;;56===,<///;696>B=>>>B====B<BAAA;;8;??=>>>@@AA=>=???@?AAAAE=<677<<9@///<=@6<;69
@ATNG8:04776:03118
GATGGTAGTACATGATAGACGACACCAGAAGATCAGGAACTCTAGAAGAATTACAGATTTTTAACACGAGAGTAAACGTAAAAAGAAGGTTTACAAGACTCACGTTAACAATATTGCAGCAGTACGCACACAATCGAAGCGCAGTAAGGATGGCTAGTGTAACTAGCAAGAATACCACGAAAGCAAGAAAAAGAAGTACGCTATTAACTATTAACGTACCTGTCTCTTCCGAAACGAATGAGACTATGTAGAGCTCTATACTAATCGAGGTTGTAAAGTCT
+
4::;.55:9;<5566<<<=BBBA@<<@@B?CBB<;;@CA@@@D;:5:<<7<0333444444$4584444;;;45525<>>CCC1>=3<299(4;;4;;5549;:6063//(///486345<;;;@BBABBBB7;;BB=ABBCCBCC<A=A<;5;CBBBBCC@AA@CAA>?<8;7717;337(3774:;===+<:6<8777@AAB?B@AAAD<A<@ACCCACABABAB?B@@@@89543<8::;555=<;;<:>><?9:3<4437==:::6;17777.7333
@ATNG8:04779:03119
GATGGTAGTGTGTCTCTGAGAGTAGTACTCATTCGTTTCGGAAGAGACAGGTACGTTAATAGTTAATAGCGTACTTCTTTTTCTTGCTTTCGTGGTATTCTTGCTAGTTACACTAGCCATCCTTACTGCGCTTCGATTGTGTGCGTACTGCTGCAATATTGTTAACGTGAGTCTTGTAAAACCTTCTTTTTACGTTTACTCTCGTGTTAAAAATCTGAATTCTTCTAGAGTTCCTGATCTTCTGGGTCTCTCTCTCACGCACTACCATCGAGGTTGTAAAGTCT
+
//8<7:;B@BBDBB@;;??@BBCBBKICDD;;8;AAA<BC?B?@A@BCCC@CBBBCAC@CCCC@C@CCCCCCCCC@CCCCC1CC@CBBC=BBAA?AAGAEEABAABDFACCCBBCCB@BCC>A>BCBB@B:969BB@=BBCBDCCCCDBCBABBC?CDB?BD?A?ADBBBCCDD@C::::-:=B;::9:9*9DBBC>DDCBBBBBBB5;;;;*;@@AB@CADE>AACCDDD?B?CCCBBB@BBCC>CCCCBBBCCCCCCBB@@@C@BABCCB?B?CCAB=BABA
@ATNG8:04781:03138
GATGGTAGCGAGCGAGTGTGTATACCAGAAGATCAGGAACTCTAGAAGAATTCAGATTTTTAACACGAGAGTAAACGTAAAAAGAAGGTTTTACAAGACTCACGTTAACAATATTGCAGCAGTACGCACACAATCGAAGCGCAGTAAGGATGGCTAGTGTAACTAGCAAGAATACCACGAAAGCAAGAAAAAGAAGTACGCTATTAACTATTAACGTACCTGTCTCTTCCAAACGAATGAGTACGATGAGATCTCGTGTGCTACCATCGATGTTGTAAAGTCT
+
99CC?CBCCBCCABBDDCDECC;<;7@@A;@A@>9506:>>>@@??=>?8C???;====B1BACCCID::6>@@;@AABCDC5@A?A@DDC<BBBACBBBCCCCC?C@CC?CCC?CBBBB@@@CDDCBBBDGACCBB?BCCBBBBB?@?B:::;CDDCCCC@CCCCCC@AA?CBC<>>877):9:9=?>@@2@D>B>@@BBBCD5879CCA=@;@ADFD@CCCB@A@;@;@A;A@@=@AADCBBCB???BABAAABBAAAAAACACB@@A>BB?A@@@9AA@A
@ATNG8:04786:03127
GATGGTAGTGCGTGAGAGAGAGACCCAGAAGATCAGGAACTCTAAGAAGAATTCAGATTTTTAACACGAGAGTAAACGTAAAAAGAAGGTTTTACAAGACTCTCGTTAACAATATTGCAGCAGTACGCACACAATCGAAGCGCAGTAAGGATGGCTAGTGTAACTAGCAAGAATACCACGAAAGCAAGAAAAAGAAGTACGCTATTAAATTAACGTACCTGTCTCTTCCGAAACGAATGAGTACGTGTGACGTACGTGAGCTACCATCGAGGTTGTAAAGTCT
+
<@A@?C???A??;==;<<=>BDAAA4;==9=?@>==9B@BB>550594:<8;=?@00/:9=':5////89=?DED>>?ABA@@1?@=@;CCE9DBB@B:69>?;==9B;==@BCC@CC;;;;9:CCCCCCCBC@CB@@=@AAAACCB=B>A;;7;DAAACAB?BBBBCC@BB@BBC>A@@@@9=@=9>=>>@.?@;ABCAA@DAB<AA:A<B=BA>>>=B@888??:>;>BG:;;:5878:<<=>A>>>>>@@AAA@@@@@@@@<@???BD=B7;;BB;B>>>
@ATNG8:04794:03134
GATGGTAGTAGTACACTAGTCATACCAGAAGATCAGGAACTCTAGAAGAATTCAGATTTTTAACACGAGAGTAAACGTAAAAAGAAGGTTTTACAAGACTCACGTTAACAATATTGCAGCAGTACGCACACAATCGAAGCGCAGTAAGGATGGCTAGTGTAACTAGCAAGAATACCACGTAAGCAAGAAAAAGAAGTACGCTATTAACTATTAACGTACCTGTCTCTTCCGAAACGAATGAGTACTGTATCTATGTGTGCGCTACATCGAGGTTGTAAAGTCT
+
ABCC?BBCCBBBDCBBBDDJCA@AB@CBB?BB@ABB>B@CCCFDDD?BB@C@CCBBBCCC3D@CBBBBBCA@@@9??;;;;;*;B@EACCC<CFI@BECCECCCB>B>BB@CCD;;<CCBBBDCCBCBBBCC@BBBB?ABA@ACAA>BACBB@BAACDCCC?BBBCCC@BB?AAA=A@B@A=@@B=AAEEE3BB?BBCBA>==?5;5:9<<:>;>?BBB?BCDBAAA=?=?BA;A::4999AAAABB@@AB????????998DA@===<<<.6/5576(7878
@ATNG8:04795:03140
GATGGTAGCTCACGTACGTCACACGTACTCATTCGTTTCGGAAGAGACAGGTACGTTAATAGTTAATAGCGTACTTCTTTTTCTTGCTTTCGTGGTATTTTGCTAGTTACACTAGCCATCCTTACTGCGCTTCGATTGTGTGCGTACTGCTGCAATATTGTTAACGTGAGTCTTGTAAAACCTTCTTTTTACGTTTACTCTCGTGTTAAAAAATCTTGAATTCTTCTAGAGTTCCTGATCTTCTGGCTCTCGTAGACAGATACACCATCGAGGTTGTAAAGTCT
+
BBBB@BBDBA=@555=666@A@@@BAC;;;BB>ABAB;@C?C?A@ABCBC@CCBA@>@?CBBC@C>AABBBCBBB?@@@@@.?<;@::929A>?8=99:9-9?AA??<>DB9?=8859==7:99A@@AB@=:<<AA8=:;:???BA88;;?@@A<>>>=EC7;:>A>>>>@@@;@;;;;,:/;5:;AAA*?=<=:/:7529=588?<<@@@=%9./)/=6;6=>8>@@AA@A=A?BBCBBB<??@=@@9:9AB>B@@@?;;;=<<9=87558(.(.666.6558
@ATNG8:04749:03168
GATGGTAGCTATACGTATATCTATGTACTCATTCGTTTCGGAAGAGACAGGTACGTTAATAGTTAATAGCGTACTTCTTTTTCTTGCTTTCGTGGTATTCTTGCTAGTTACACTAGCCATCCTTACTGCGCTTCGATTGTGTGCGTACTGCTGCAATATTGTTAACGTGAGTCTTGTAAAACCTTCTTTTTACGTTTACTCTCGTGTTAAAAATCTGAATTCTTCTAGAGTTCCTGATCTTCTGGCTCTCGTAGACAGATACTACCATCGAGGTTGTAAAGTCT
+
AABB?AABBA<;@696>>>CCBBBBB999BCC@CDEG?BB@B@;;;BA@@<@CBA@>A7:;>C;?;>B@AAB?8??BDFEE1@?<@98723<::4>:<8?B=@ABBBB@CBB?>@BB@@AA=A=>>>887869<==A<>>>@@A<>>?B>>>???8;::9>>8=:=@A>>>@@D<===AA6A=A<>;===,===>>///=:::@B;;7;DEK/>;:;B<@=@A:??BBA@@:>9==:://-/@@6;;;>>@AAA@??BAAA???A====A??<?<;;;;199//
@ATNG8:04756:03166
GATGGTAGCGAGCGAGTGTGTATACCAGAAGATCAGGAACTCTAGAAGAATTCAGATTTTTAACACGAGAGTAAACGTAAAAAGAAGGTTTTACAAGACTCACGTTACAATATTGCAGCAGTACGCACACAATCGAAGCGCAGTAAGGATGGCTAGTGTAACTAGCAAGAATACCACGAAAGCAAGAAAAAAGAAGTACGCTATTAACTATTAACGTACCTGTCTCTTCCGAAACGAATGAGTACTGCGTCTCACTCTCGCCTACCATCGATGTTGTAAAGTCT
+
/0>;6;;AACDC@ACBBBCCCCCCC@CBB?BBBAAA6:6;@???=?;::6:?AA@AADCC5F@CCCCCDC;;:C=BBCCCCC5CD@C@CDD9CDHGDBAACAB;;69A@=AAA<>?AAA@@@ABBBCCCCCABCCC@CBCCCCBC@CAC9:;;CCCCDCE?BBCCCC>@@?AAC@CB99929>?;99:9::%9=9394==<BBB?B@BBA=:>>==BCB@BCCBBBBAC@CBD<B;;9;ABADBBBCBAAABBDCBCCDFG>BBB@BBBBBCBB@CCCD?DBBB
@ATNG8:04758:03166
GATGGTAGGTGCACATGAGTGTATCCAGAAGATCAGGAACTCTAGAAGAATTCAGATTTTTAACACGAGAGTAAACGTAAAAAGAAGGTTTTACAAGACTCACGTTAACAATATTGCAGCAGTACGCACACAATCGAAGCGCAGTAAGGATGGCTAGTGTAACTAGCAAGAATACCACGAAAGCAAGAAAAAGATGTACGCTATTAACTATTAACGTACCTGTCTCTTCCGAAACGAATGAGTACGATGAGAGAGCTCTCTCTACCATCGAGGTTGTAAAGTCT
+
ABBC@CCE?BBBB=CCEDCCCCCBB@BBB@AAABB@<?<@A?@@@?<@B?B@CCBBCDED5@>ACBBBCCEBBE@FBAA???0=B<B:@@@7@CD?CCBBBBCBB>B?BB?AAA>BBAABBABBBCCECCBB?CEAA?ACB@AA??;?;>@@<ACCBCCCD?BBBAAA>AA>@@@;=<>>=8@??=@CCCC3CBBBBBBB?CCDAD@CCCC=@<@BBBB?BBBBBCC@B?BDD>CCD?CCBBABBBBBBBB@@BCCB==>A???A>BBA<=A=B<@@@?6=<<<
@ATNG8:04762:03160
GATGGTAGGCGACATACATACGCGCCAGAAGATCAGGAACTCTAGAAGAATTCAGATTTTTAACACGAGAGTAAACGTAAAAAGAAGGTTTTACAAGACTCACTTTAACAATATTGCAGCAGTACGCACACAATCGAAGCGCAGTAAGGATGGCTAGTGTAACTAGCAAGAATACCACGAAAGCAAGAAAAAGAAGTACGCTATTAACTATTAACGTACCTGTCTCTTCCGAAACGAATGAGTACGATGAGAGAGCTCTCTCTACCATCGAGGTTGTAAAGTCT
+
BABC@BBB?BBBCBBBJEGCCCCBB?BDC@CCECA@<@>AACCBBC?CC?C?CBC@@???1@?CGCCCCCCA@@6>?99999*:C>B9AAA7ABB>BCDBBBBBD>C?BB@CBB?A@BBBBBBBBABCBB??<@CBB?BBB@@@AA=@?AAB?BBBCBB@@<@BBBBA?AD?BAB<@?=?<5===;=::::*:;5;?AAAAA?A8:8:AAB;>;>@>>?<?A??<<>=A<=<<6=AA?BCAAABB99:CCBBAACBAAA>>>>>@<??DBCB7:7;?DD7==>=
@ATNG8:04764:03191
GATGGTAGGCGTGTGAGAGTCTGCCCAGTAGACTCAGGAACTCTAGAAGAATTCAGATTTTAACACGAGGAGTAAACGTAAAAAGAAGGTTTTACAAGACTCACGTTAACAATATTGCAGCAGTACGCACACAATCGAAGCGCAGTAAGGATGGCTAGTGTAACTAGCAAGAATACCACGAAAGCAAGAAAAAGAAGTACGCTATTAACTATTAACGTACCTGTCTCTTCCGAAACGAATGAGTACGATGAGATCTCGTGTGCTACCATCGAGGTTGTAAAGTCT
+
;<5969=>8=>66654444555455)59////////;29.549555=:@A>A:==00///&/3897///)/89;;299//000$87/3,333&3883:;=?@A?@@=@<AD=AAA;??@@>A>>;688A@AAD;<;9=8877:;://,/6::A?B???B?@A=A?@?BB@BB?BEE>B=?>=4=;;4:::::*8808=;=<=;;:;?;;;;@=A=D:::;=@=>>:;;=B<>>>9=@@?999@:99888::@@;;;@?@?;;;???8==;:8808088=A:AAAA
@ATNG8:04766:03193
GATGGCACTGCGCACACATCCCAGAAGATCAGGAACTCTAGAAGAATTCAGATTTTTAACACGAGAGTAAACGTAAAAAGAAGGTTTTACAAGACTCACGTTAACAATATTGCAGCAGTACGCACACAATCGAAGCGCAGTAAAGGATGGCTAGTGTAACTAGCAAGAATACCACGAAAGCAAGAAAAAGAAGTACGCTATTAACTATTAACGTACCTGTCTCTTCCGAAACGAATGAGTACACATCGTCGTGTCGTGCTACCATCGAGGTTGTAAAGTCT
+
AA@@=@A@?BBBBBBBBCBBC>CCCACCAA@A=@?AABBDAA?CF@C@BB@@@CBB1?<?DE998CBBBD<B@??=<<,78/72899(73<2;8778<=@@<?=BD=AAA;?@@@@:;;AAAAA:::B=BCAB:===><<877*8:>AB=BB;;;BBB=A===BB?BB>A@A<<::::/:9817<=>=/8838///897785:7:AAA=B=A;888;>AAB>>>=A<ABA:>BB@?;;@00/66;@A@ABBBBBEBAAAB@?;@????@==<@BBD9AA<=
@ATNG8:04769:03196
GATGGTAGGACGAGCGTCTGAGAGGTACTCATTCGTTTCGGAAGAGACAGGTACGTTAATAGTTAATAGCGTACTTCTTTTTCTTGCTTTCGTGGTATTCTTGCTAGTTACACTAGCCATCCTTACTGCGCTTCGATTGTGTGCGTACTGCTGCAATATTGTTAACGTGAGTCTTGTAAAACCTTCTTTTTACGTTTACTCTCGTGTTAAAAATCTGAATTCTTCTAGAGTTCCTGATCTTCTGGGTGCGCTACAGTCTCTCTACATCGAGGTTGTAAAGTCT
+
CCCC?BBB@CCDCCBBACBBCCBB?BCCCC@A>ABBB>BC?C=BBCCBBB@CCCBC?C@DDCC?E>AACC@A@CC?BBCCC1CC=@?BF?ECBB?BCC?CC?AA@CCC@ECBCCCCD?CBB?B@CCCCBAAA=@B@B>BCBBDCCCCCCCBBBBB?CCC@CC@B?B@BACCCCC@CCCCC;C?@>AADDG5CCCCC?BCBBCCCCEF@CCCC5BBBCD@D@:99:ABCDAA?B@BBBDBA=@?@@<AECCDDDCCCCCBBBBBCCCBCCCC<?>@A@D=B???
@ATNG8:04775:03186
GATGGTAGTGATACAGATCAGACACCAGAAGATCAGGAACTCGTAGAAGAATTCAGATTTTTAACACGAAGAGTAAACGTAAAAAGAAGGTTTTACAAGACTCACGTTAACAATATTGCAGCAGTACGCACACAATCGAAGCGCAGTAAGGATGCTAGTGTAACTAGCAAGAATACCACGAAAGCAAGAAAAAAGAAGTACGCTATTAACTATTAACGTACCTGTCTCTTCCGAAACGAATGAGTACCTCTCAGACGCTCGTCCTACCATCGAGGTTGTAAAGTCT
+
@>@B>BBBBBBBBABBCB<;9@;@A7>@@86;BA@?:<3///////8366)/)38;;<===+<4<99//(/96///(/355>??+==:>;CDD9BBBABBBB;;5>;99699.4>>39:9>596?B@??<<<55.499939<<??:@C;>;>00/9????CC@B@@@@@>AB?BBC?BAABD=A78/899999%9?;8:7?@?AAA<@:=<>A1918=B;;6;B;:;AC@C@ABE8:9?9==?=?=>8????@AAA@@AB?>>?6655///555/55===?9A<=>
@ATNG8:04781:03163
GATGGTAGCTCGCTGATGATATCTCCAGAAGATCAGGAACTCTAGAAGAATTCAGATTTTTAACACGAGAGTAAACGTAAAAGAAGGTTTTACAAGACTCACGTTAACAATATTGCAGCAGTACGCACACAATCGAAGCGCAGTAAGGATGGCTAGTGTAACTAGCAAGAATACCACGAAAGCAAGAAAAAAGAAGTACGCTATTAACTATTAACGTACCTGTCTCTTCCGAAAGAATGAGTACTATAACTATCTGAGACTACCATCGAGGTTGTAAAGTCT
+
4499399::><@<666@<BB@@?C><>CC?A@CBBB@B@BBBBCBB@CCADGBAA@@@@@.A=AABBBBBA9:9,9>;;;;.5<7<.555&5<<9>==CBCDCC@C@BB@BBB@BABBCCCCCBBBBBCCC?AAAB?CBAA????<@?B@A@@CDCBBBB?BBBAAB???9???39:=>=5;<<999:9:9%9<;<658BBBBA;@=@A@@;>;>@BBB@BBAADBA=A=AAA;AB?BBCBCCCBBBD?BBBBBB?>=;B@@@:>>AA;;5:7<888)8><<
@ATNG8:04790:03190
GATGGTAGTCTCAGATAGTCTATGACTCATTCGTTTCGGAAGAGACAGGTACGTTAATAGTTAATAGCGTACTTCTTTTTCTTGCTTTCGTGGTTTTCTTGCTAGTTACACTAGCCATCCTTACTGCGCTTCGATTGTGTGCGTACTGCTGCAATATTGTTAACGTTAGTCTTGTAAAACCTTCTTTTTACGTTTACTCTCGTGTTAAAAATCTGAATTCTTCTAGAGTTCCTGATCTTCTGGAGATATCATCAGCGAGCTACCATCGAGGTTGTAAAGTCT
+
::>:8==BBCCBCIICCCBBBCCCBBBEBB@BBBB=BC@C@CCABBCC?BABBB?B>BABB?B=AABB>>?@A9@@?@>2@?=@@@@;@9:88@?>6@@8::=>00,/9:;;B<<7;BB?B?>C@@@A;;47:==5;;??@A@>?;;>?=>>D>===<@@<>;?AA<A@A??;?????5?<B7::@@@/<<7:90779:::55./(.897*576661927:58885:=;<A<????>>:==B;@@<;;A@@@@>>>>>A@@@B=A>>>AB9=:>><A:@788
@ATNG8:04796:03191
GATGGTAGTAGTACACTAGTCATACCAGAAGATCAGGAACTCTAGAAGAATTCAGATTTTTAACACGAAGAGTAAACGTAAAAAGAAGGTTTTACAAGACTCACGTTAACAATATTGCAGCAGTACGCACACAATCGAAGCGCAGTAAGGATGGCTAGTGTAACTAGCAAGAATACCACGAAAGCAAGAAAAAGAAGTACGCTATTAACTATTAACGTACCTGTCTCTTCCGAAACGATGAGTACTATAGACTATCTGAGACTTATCGAGGTTGTAAAGTCT
+
:;<<7<BDCBBCBCCA@AB>>??;?9@@B<;>@A;;2:29:=:95=59969?>BBCCCCC2A:><=00*0>=:;;5;>BC=@@09@<@4;;;.;@@=@CCC<;;;:0505<8===?AAA@BBCBBBCBB@A@?=A;:;5:=<>?>??1;49:924=;8>:<A8>??<<A>BB?BBA:=?877)3884=8CCF1@A<@@CCCBCBB;?:>=>=5;588;<;7;A@@@CA@@:::?9?0007=;AB@?BBCCCBAAABBBCCCBCABBA@AB?B799BA<AA@A
@ATNG8:04801:02560
GATAGGACGAGCGTCTGAGAGGTACTCATTCGTTTCGGAAGAGACAGGTACGTTAATAGTTAATAGCGTACTTCTTTTTCTTGCTTTCGTGGTATTCTTGCTAGTTACACTAGCCATCCTTACTGCGCTTCGATTGTGTGCGTACTGCTGCAATATTGTTAACGTGAGTCTTGTAAAACCTTCTTTTTACGTTTACTCTCGTGTTAAAAATCTGAATTCTTCTAGAGTTCCTGATCTTCTGGGCAGACTCTCACACGCCTACCATCGAGGTTGTAAAGTCT
+
;;<BC@CCCCBBBAABCCCCB@BBCCCBB?A@?B<BB?B@BBBCCBB?BFDDD?B?BABB?C@CBCDDBBBD?BBCBB5BB?B@@@;@CAA?BCC@CC@A@ADDD@BBDCCCBC@CCC?B?CCBB@@>>:>@BA?CBCBCCBBCCCECCBBB?BCC@CC@D?BADBBBCCC>BBBBB:B@CACCCDD5DHCCC;::CBBBCCBB?BDCF5CBBBD@D@CC@BBBCCCC?C@CCBCCC=?>CC=CCCCCCCCCBBBBCC@BBB?CCDDCC?C?BACD>EA?@
@ATNG8:04806:02597
GATGGTAGAGAGAGCTCTCTCATCGTACTCATTCGTTTCGGAAGAGACAGGTACGTTAATAGTTAATAGCGTACTTCTTTTTCTTGCTTTCGTGGTATTCTTGCTAGTTACACTAGCCATCCTTACTGCGCTTCGATTGTGTGCGTACTGCTGCAATATTGTTAACGTGAGTCTTGTAAAACCTTCTTTTTACGTTTACTCTCGTGTTAAAAATCTGAATTCTTCTAGAGTTCCTGATCTTCTGGGTCTACGCTCGTCGCGCTACCATCGAGGTTGTAAAGTCT
+
78<<@CBBBBBCCFCBBA>C>>>>===<?AAC@BHCD?DE@E@BBBCCCB?BBBDD?B?BBCC?B?BCCBBBC<B7BB<<<+@@7BBCC<C@AA<@A@=AB>AAABCC>BAA@@A@<9=>>=A<A@@@<==A=A??=69:<<=????>>>F>==@;??@=>=:=;;;;AAAD>>:888FD5D<>:=====.=>;;<,//<///<67:5;;:;+9<=>A<A:??7@BHE;;;<@<??>>>A<?>@?9;;:;;??@>>>>=67777=6:;==>>8=8<<<<69AAA
@ATNG8:04812:02560
GATGGTAGCGCACACATAGATACAGTACTCATTCGTTTCGGAAGAGACAGGTACGTTAATAGTTAATAGCGTACTTCTTTTTCTTGTCTTTCTGTGGTATTCTTGCTAGTTACACTAGCCATCCTTACTGCGCTTCGATTGTGTGCGTACTGCTGCAATATTGTTAACGTGAGTCTTGTAAAACCTTCTTTTTACGTTTACTCTCGTGTTAAAAATCTGAATTCTTCTAGAGTTCCTGATCTTCTGGACAGAGTGTGCAGATACTACCATCGAGGTTGTAAAGTCT
+
///7399=BBAA@?@B@BBBCBAABA;56>:>::99@:@B;<5556999;6;;595:>9=ABB8;6:A@==>=><544444$4?;8>>@@9888?A;@AB?BB?A@@AABACCECCCCC@BCC@C@CDECCCAA>ACCCBDBBBBBDDECBBCBCBC?C@@?@C@C@CCCCCBBCC@CCCCC;C@C>BBDEG5CA???8@AA@AA@@;:4;;;;*<BBBC@C@CDACCCDCCC?C?CCCCCC@CAC@CBCCCCCCCCCBCDDDCBCC@BBBCAA<A?CACD>CB>?
@ATNG8:04823:02576
GATGGTAGTGCGTGAGAGAGAGACCCAGAAGATCAGGAACTCTAGAAGAATTCAGATTTTTAACACGAGAGTAAACGTAAAAAGAAGGTTTTACAAGACTCACGTTAACAATATTGCAGCAGTACGCACACAATCGAAGCGCAGTAAGGATGGCTAGTGTAACTAGCAAGAATACCACGAAAGCAAGAAAAAGAAGTACGCTATTAACTATTAACGTACCTGTCTCTTCCGAAACGAATGAGTACGAGAGAGCACACGTGTCTACCATCGAGGTTGTTAAGTCT
+
?@@;=A==<BA@@@CBBCBAAGCCC=BHGAEECCBB@B@CCDCCBB?998:?CBCBDAAA1749A????<A>?;8<>@@@A@,@@>A>BCC7;:C@CDCCBBCBC@B@ED@BBB?BCCCDCAAAABBBBBCC@CB<;7;BBBAAC@?C@C@@>A@@@C@@@?BACCAB?BA?ABA=A????8=@@?AABBB3AC?B???AB?AA;@<@B;;6;<>>BCGGBBBB@@@?C@DCC>AAA>:::AABABBBBBCCBBBCB@@A99:@@<@AA>>>8=1886=7<<<<
@ATNG8:04824:02561
GATGGTAGATATATGCACGCTCTACCAGAAGATCAGGAACTCTAGAAGAATTCAGATTTTTAACATCGAGAGTAAACGTAAAAAGAAGGTTTTACAAGACTCACGTTAACAATATTGCAGCAGTACGCACACAATCGAAGCGCAGTAAGGATGGCTAGTGTAACTAGCAAGAATACCACGAAAGCAAGAAAAAGAAGTACGCTATTAACTATTAACGTACCTGTCTCTTCCGAAACGAATGAGTACACATCGTCGTGTCGTGCTACCATCGAGGTTGTAAAGTCT
+
AABC?BBACDCCCBBCCCCCCBB??<AAC?CCDBBB?B=AAB:88B@BB>B@@@>>?A@A/A=A933A977>998/89/////$//(/(///&/6769:888;988/2255/5976888:>DBBCFECCCCCC?CCBB>??BBCCBC@C?CA@?ABBBBCCD?CCCAAA?CC@BBA9>=898+:9:39BBBB3CD@B@??CB@BB<B=@@??<><>ACCD@DCBBBCC?B?ACD=CCC>AACBBBBCCBA@BBCCAAACCDBAABB?CBBBBB=@<@@@@;AB>>
@ATNG8:04827:02575
GATGGTAGCGCGACGAGCGTAGACCCAGAAGATCAGGAACTCTAGAAGAATTCAGATTTTTAACATCGAGAGTAAACGTAAAAAGAAGGTTTTACAAGACTCACGTTAACAATATTGCAGCAGTACGCACACAATCGAAGCGCAGTAAGGATGGCTAGTGTAACTAGCAAGAATACCACGAAAGCAAGAAAAAGAAGTACGCTATTAACTATTAACGTACCTGTCTCTTCCGAAACGAATGAGTACGATGAGATCTCGTGTGCTACCATCGAGGTTGTAAAGTCT
+
445=5:;==>::66???;BAAA;?<7=CC@BBBBAC?C@CFFAA@B@A@<B>???ABCCC1B=@9738;777777.7777777'33,3,333&3994:<443;;//(.3..).795888:C@ABCBBBCBB;;6;:;;>@???:::C6;5;<;5;BBA@A??=?CBBAA>A@;;;;+0....)..0*0;;;;,;=9?756<=?==:>=A@BC<A=A@B;;7;@@@@AA?B?ADB=AAA=AAABBABBA???ABCC999;A?;;;??=AA@@?@5;5;===4@BAB
@ATNG8:04829:02596
GATGGTAGCTCGCTGATGATATCTCCAGAAGACAGGAACTCTAGAAGAATTCAGATTTTTAACACGAGAGTAAACGTAAAAAGAAGGTTTTACAAGACTCACGTTAACAATATTGCAGCAGTACGCACACAATCGAAGCGCAGTAAGGATGGCTAGTGTAACTAGCAAGAATACCACGAAAGCAAGAAAAAGAAGTACGCTATTAACTATTAACGTACCTGTCTCTTCCGAAACGAATGAGTAACAACATCGTCGTGTCGTGCTACCATCGAGGTTGTAAAGTCT
+
4444.4;494595;>=??>:9966<7<9;6;;;=B8A?ACCC;;;?BB>B@CCBA@@A@.@=@??::9BCCAA<A>00000(00)/3989.9//*3::888;9=05059399949;::::99555;;;;>B=@@@A<AAA@?>>>:>:>;><@CCBBCAA;@@BABB>AB=@BA><;=99,555-2:8:;+55.5777A<999*/*/8885A;:;887<?>>;667)/(///(.??8;;:9//(//(.5:98:?>><>BABAAACC?><BBBB>A=@@@@:@A>8
@ATNG8:04835:02564
GATGGTAGGACGAGCGTCTGAGAGGTACTCATTCGTTTCGGAAGAGACAGGTACGTTAATAGTTAATAGCGTACTTCTTTTTCTTGCTTTCGTGGTATTCTTGCTAGTTACACTAGCCATCCTTACTGCGCTTCGATTGTGTGCGTACTGCTGCAATATTGTTAACGTGAGTCTTGTAAAACCTTCTTTTTACGTTTACTCTCGTGTTAAAAATCTGAATTCTTCTAGAGTTCCTGATCTTCTGGCGCTCTGTCACGTCTGCTACCATCGAGGTTGTAAAGTCT
+
---75:9@<?445555<==<>BBB?BBA;:9;9@?@@9@B>B>BCBBCCDAAABIC@C@DCCB@G@CCECCAAAC@;;;;;*;B>B;;;/;B;;4;?@;@C:;;@DAB?BCCCCCCDADCE@B:<;A@;<;B@BCED@DDBCCBAACCDDCBCBA?BAA>AA?B?BCCCCBBBE@CBBBC9B@BACCHKH5CAAAB=BBCBBBCAA?4:;:;*;AA;<7;@CC?AAEDCCC@C@AAADBB>@@B>BBACCBBABCCC;;;BAA;;7<ABA@B6;6::AA=AAAA
@ATNG8:04840:02566
GATTAGAGTACAGTGTAGTAGACCAGAAGATCAGGAACTCTAGAAGAATTCAGATTTTTAACACGAGAGTAAACGTAAAAAGAAGGTTTTACAAGACTCACGTTAACAATATTGCAGCAGTACGCACACAATCGAAGCGCAGTAAGGATGGCTAGTGTAACTAGCAAGAATACCACGAAAGCAAGAAAAAGAAGTACGCTATTAACTATTAACGTACCTGTCTCTTCCGAAACGAATGAGTACACATCGTCGTGTCGTGCTACCATCGAGGTTGTAAAGTCT
+
CBB?BABCCCDDCAAAGJCBCBB@BBCBCCCDCC@B8;;CBBCCAFE>A>BB???DCC1B>BBBCDC?>=DD=B@BCDDC3DH@C?BAA9ACCACBBBBBA@A=@@BCACCC@CCBBCDCCCCCDCDC@?<@@@@?BCCCCACC?C@C::7:BB;::BA>AFCCBC@CD????=@@>>>,9:929AAAB3AA>A@A>??@@D=C=@>>><?<==A@@=@@C@BCEAF>AAA=@=?=???BBBBBBBB?????:::BABA>>=B>??@@??8=8====:?@@A
@ATNG8:04798:02624
GATGGTAGTAGTACACTAGTCATACCAGAAGATCAGGAACTCTAGAAGAATTCTGATTTTTAACACGATGAGTAAACGTAAAAAGAAGGTTTTACAAGACTCACGTTAACAATATTGCAGCAGTACGCACACAATCGAAGCGCAGTAAGGATGGCTAGTGTAACTAGCAAGAATACCACGAAAGCAAGAAAAAGAAGTACGCTATTAACTATTAACGTACCTGTCTCTTCCGAAACGAATGAGTACTGTATCTATGTGTGCGCTACCATCGAGGTTGTAATGTCT
+
ABAA?ABBBBBBCCDCBCCCCCA@A?DBB?BB@@@C=A=AABBBCD@CC@E@CC@AACDC2B>A@@@000@????8??==B@@/9:186;88+83/)/////::::5=?BB?AAB?BDB@@>;;;@A@A=;;C<@@@@<>>>A@@>=:>=@@B?BBBBBBCB>BBBCAA>AB?BCD>??BBA9A?=9999::(:>9;>?>C@@@@;@<@@@B;>;>:::==>>>A===<@<???8>A@>???A::9BAAABBDBBAAAAA???CCC@AAABBA?B>=>?>???>>
@ATNG8:04799:02613
GATGGTAGACACGTGTGCTCTCTCGTACTCATTCGTTTCGGAAGAGACATGTACGTTAATAGTTAATAGCGTACTTCTTTTTCTTGCTTTCGTGGTATTCTTGCTAGTTACACTAGCCATCCTTACTGCGCTTCGATTGTGTGCGTACTGCTGCAATTTTGTTAACGTGAGTCTTGTAAAACCTTCTTTTTACTTTTACTCTCGTGTTAAAAATCTGAATTCTTCTAGAGTTCCTGATCTTCTGGACGACGCGCACTGACACTACCATCGAGGTTGTAAAGTCT
+
55<@8=>BBCB;;6>966<>665<B9696B@B>BBLJ?CC@B@@@@BB;;99>>=A9?8?;?C=A>ADDBB;;9B=@@@@@,99.5<>>4@<@<266>:?C?BBBBBB?CCFGDGBB>BBB?B@CDCBBBBB<ABCB@DCCCICBCBBBBCBBAA4;;;.;@<@<@DCCCCCBB?@@@CC;C@D@@???=,=>>@@6AAAAAA@?==30000(0000=<?7AA>BBBBAAA?C?AAAA@@;;;;:>A===:9::;====@@=<=?;;;;@>?:?8====1;;;8
@ATNG8:04801:02614
GATGGTAGTATCTGTCTACGAGAGCCAGAAGATCAGGAACTCTAGAAGAATTCAGATTTTTAACACGAGAGTAAACGTAAAAAGAAGGTTTTACAAGACTCACGTTAACAATATTGCAGCAGTACGCACACAATCGAAGCGCAGTAAGGATGGCTAGTGTAACTAGCAAGAATACCACGAAAGCAAGAAAAAGAAGTACGCTATTAACTATTAACGTACCTGTCTCTTCCGAAACGAATGAGTACGTGTGACGTACGTGAGCTACCATCGAGTTTGTAAAGTCT
+
:;:=05444:99555555<99665<9=5505:00071718:<<@;<@AA=@=9:997<<=.>=@BBBCCC@AAE>?????>>,4;595>>>*99=;>?BABB>@>=@=A@>BCB?BBB@@AGCCCDBDDBBB?AAAB>AAAAAAAD?B>B;;:;CBDBCCC>AAB;;:?BB>@@:499777.;;;5;>>AA2BB>AACDBB@@@<@;@@@@=B=>>CCB>BB;;;AA=A>ABE>DCC@@??CBCBBBB@@@DBAAB??<@=BBBB>B>>>@@@@:>>BD=B???
@ATNG8:04807:02646
GATGGTAGTGCGTGAGAGAGAGACCAGAAGACTCAGGAACTCTAGAAGAATTCAGAATTTTTAACACGAGAGTAAACGTAAAAAGAAGGTTTTACAAGACTCACGTTAACAATATTGCAGCAGTACGCACACAATCGAAGCGCAGTAAGGATGGCTAGTGTAACTAGCAAGAATACCACGAAAGCAAGAAAAAAGAAGTACGCTATTAACTATTAACGTACCTGTCTCTTCCGAAACGAATGAGTACTGTATCTATGTGTGCGCTACCATCGAGGTTGTAAAGTCT
+
444=8<<>>>BA@@;@;;:>7>0/)/--38-///--050///////19;7=2/0//)/888'9*//8;;;>;=:?40///::9*;=6=:=@@2=BD@<:<<::?==:@<@@<B;;6:;CCCCEHDCAAB@ABB>BC;<9;BC?@@CB?B@B@@=@B@;;;AB=BCCCBC?BB?BBB=A@000+///)000000%0>9<><?<8:>A;>:;;>A;A<:;ADC@BB@@@BB@C=?@B=A??;?@@ABBBBBBCCCBCCBBAAABBB:99===>=<<18188::/<999
@ATNG8:04808:02656
GATGGTAGTACATGATAGACGACACCAGAAGATCAGGAACTCTAGAAGAATTCAGATTTTTAACACGAGAGTAAACGTAAAAAGAAGGTTTTACAAGACTCACGTTAACAATATTGCAGCAGTACGCACACAATCGAAGCGCAGTAAGGATGGCTAGTGTAACTAGCAAGAATACCACGAAAGCAAGAAAAAAGAAGTACGCTATTAACTATTAACGTACCTGTCTCTTCCGAAACGAATGAGTACGATGAGAGAGCTCTCTCTACCATCGAGGTTGTAAAGTCT
+
<<>>@BBCBB@@@B@>@=AA?;>=<8<==9<<<5651515==<=<?<??<?>;=9999:;*525A@BDEGCCBB>BBBBBBB5CB@D@BBB:BBB>BCCCCCDBA@A@BE@DDD?BAAAADCCBBCCCCDCC?CCCC@CBCCDDBB=@?@:98:BBCCCCC@CCCB@A=@@;?AA;=?999-9=<;999999%9><>949BBBBB<><<BAB5:59?CBB@BBAA@BA=A?@@@9@BB?BBCBCCBBBBBBBBBBBBBAAAAA@AB@BCBB@A<A<A?<;1<;//
@ATNG8:04812:02638
GATGGTAGACATATCGTACTCTCTATACTCATTCGTTTCGGAAGTAGACAGGTACTTTAATAGTTAATAGCGTACTTCTTTTTCTTGCTTTCGTGGTATTCTTGCTAGTTACACTAGCCATCCTTACTGCGCTTCGATTGTGTGCGTACTGCTGCAATATTGTTAACGTGAGTCTTGTAAAACCTTCTTTTTACGTTTACTCTCGTGTTAAAATCTGAATTCTTCTAGAGTTCCTGATCTTCTGGGCTGCGCTGATATGCGCTACCATCGAGGTTGTAAAGTCT
+
///4.444:99;<<<6567:76--,,2,,-/:394//(/:)/)///67;:<8;;AA@4>:=;00)/)/9;=ABB==7@?;?;)3338;;<5<8378=;;5<?5<==>>?;@@@AAABC??@@>D;>==DAB??<?A>>7;;>>>@?@<=>==///;6//8:;:1818:;>?==<=:7////'/6;)//888+8=66606:<:979:8;-768(5:9<;;A;@@7<::9988;@<???C;;567<<6=///;<;:===>>=<<=>>5::9=;>8=6;;>>9?;;;
@ATNG8:04814:02633
GATGGTAGGCGTGTGAGAGTCTGCCCAGAAGATCAGGAACTCTAGAAGAATTCAGATTTTTAACACGAGAGTAAACGTAAAAGAAGGTTTTACAAGACTCACGTTAACAATATTGCAGCAGTACGCACACAATCGAAGCGCAGTAAAGGATGGCTAGTAGTAACTAGCAAGAATACCACGAAAGCAAGAAAAAGAAGTACGCTATTAACTATTAACGTACCTGTCTCTTCCGAAACGAATGAGTACCTCTCAGACGCTCGTCCTACCATCGAGGTTGTAAAGTCT
+
///7278=9>@555?;??AA@@??;6;B=:>;666;6;8>@B?000800*04>><:::::'::===>==;=888/78<<=9+8;)/*000)0/>4==:::;>@A<;5;>:>>>;>>?BBC???@@@888==8=>;;5;;=DK;;;H:@===A?BB;;000>>=@=::9957A>ABC<?=>==,989168888(87/596999<<94<;=>>?6;5:>==>:>>=>??@<@<AAA:;??>@@AA????A???A==8887<<<><@=>:=AD@AA5818>>>4==88
@ATNG8:04836:02616
GATGGTACGCGCAGCACATAGATACAGTACTCATTCGTTTCGGAAGAGACAGGTACGTTAATAGTTAATAGCGTACTTCTTTTTTCTTGCTTTCGTGGTATTCTTGCTAGTTACACTAGCCATCCTTACTGCGCTTCGATTGTGTGCGTACTGCTGCAATATTGTTAACGTGAGTCTTGTAAAACCTTCTTTTTACGTTTACTCTCGTGTTAAAAATCTGAATTCTTCTAGAGTTTCCTGATCTTCTGGACGACGCGCACTGACACTACCATCGAGGTTGTAAAGTCT
+
:9;:798///99555555555555555;;<666=:<<=<5<<.5166<<<<=799944.438776)/)//7799:44.444444#335887:18---(--,(,-3///</5.55555599.55<8=8==<;9955166=D?DCBBB;:;@@@@@:9:@<9::=AB=B?B;;9?;==@7:4949&9.9799999$99<<@7?=;<;=AA00,/;;;$//9<<7=:;;6;9::7///)/)//////)/45.5955566==666<=><<<55.555:993:39988(////
@ATNG8:04836:02635
GATGGTAGTATAGAGCTCTACATAGTACTCATTCGTTTCGGAAGAGACAGGTACGTTAATAGTTAATAGCGTACTTCTTTTTCTTGCTTTTCGTGGTATTCTTGCTAGTTACACTAGCCATCCTTACTGCGCTTCGATTGTGTGCGTACTGCTGCAATATTGTTAACGTGAGTCTTGTAAAACCTTCTTTTTACGTTTACTCTTCGTGTTTAAAAATCTGAATTCTTACTAGAGTTCCTGATCTTCTGGCGCTCTGTCACGTCTGCTACCATCGAGGTTGTAAAGTCTA
+
:;@?7<>BBBC;;6B=966666>BBBCDCBBA>AAAA<BC>A>995><<A9<=BBB>A=AA??<A9<<?:::::A>BBDCC3A@:?7773&2999288@7BB?C@??BB=AA>::9??<>AA<A8=:://.553;==>:;;;>:;;>>??>=888;6877889187<;<>>>>BB:=////(/)/)/:<<=,==<==,888<=6;=>688(8:::*:;;7:5:7//*/6688@>D=A;>>>AAB=:771///989=AABBAAA@?>?8818:::;;5;;;;;C7777/-
@ATNG8:04805:02665
GATGGTAGCATCATGCATATCTCACCAGAAGATCAGGAACTCTAGAAGAATTCAGATTTTTAGCACGAGAGTAAACGTAAAAAGAAAGGTTTTACAAGACTCACGTTAACAATATTGCAGCAGTACGCACACAATCGAAGCGCAGTAAGGATGGCTAGTGTAACTAGCAAGAATACCACGAAAGCAAGAAAAAAGAAGTACGCTATTAACTATTAACGTACCTGTCTCTTCCGAAACGAATGAGTACTATGTAGAGCTCTATACTACCATCGAGGTTGTAAAGTCT
+
;;A@796ABBBCBBBAAAAA;BCBB@C@@=@@99:5;=8>??::5<9==:=88538::::+:=:88<==BCBB=3;798877'387(3,333&3994344<A=@@@3929>9:==9??>>BBBCCBBBGCCED?B@@A=@CBBB@@@=A?BAA>@@@ABBBF?AABBBA=??<?@@>BBBBC9>9929>>>?@'@@?@:9:BCCCB<@<;;;C7;5;@CCC@CCCD@AA@C?BAA<A@@=@CBBCEBBBAAACCCBBBAABBBBBAB@AD><<<7;4<<<<1A@??
@ATNG8:04806:02675
GATGGTAGACATATCGTACTCTCTGTACTCATTCGTTTCGGAAGAGACAGGTACGTTAATAGTTAATAGCGTACTTCTTTTTCTTGCTTCGTTGGTATTCTTGCTAGTTACACTAGCCTATCCTTACTGCGCTTCGATTGTGTGCGTACTGCTGCAATATTGTTAACGTGAGTCTTGTAAAACCTTCTTTTTACGTTTACTCTCGTGTTAAAATCTGAATTCTTCTAGAGTTCCTGATCTTCTGGGTGCGCTACAGTCTCTCTACCATCGAGGTTGTAAAGTCT
+
84455:::?>@DCC>><;<;>>@======;;;9====7<<9<:<<<=>==9=;::;6:69=;8(/(//--/99//+/8;;;+8818/.(.//(34777333,7<>;7=89525337<)..38/3.333...8825522+255566977579//.38///5497594/..7733593555==+5.3.36666(..77707988:@@88;<@@>2;<<:9174781585----(-0678>>A;98991//-777333---;9;>>>>:==@;=>7>9--,,),222
@ATNG8:04812:02672
ATGGTAGTATCTGTCTACGAGAGCCAGAAGATCAGGAACTCTAAGAAGAATTCAAGATTTTTAACATCGAGAGTAAACGATAAAAAAGAAAGGGTTTTTACAAAGACTCACGTTTAAACAATATTGCAGCGGTACGCACACAATCGAAGCGCAGTATGGATGGCTAGTGTAACTAGCAAGAATACCACGAAATCAAGAAAAAGAAGTACGCTATTAACTATTAACGTACCTGTCTCTTCCGAAACGAATGAGTACTACTCTCAGAGACACACTACCATCGAGGTTGTAAAGTCT
+
55<7<>DDB;96;;;<=CCBBCBB?BCC<@A00//)/)-65-/+/76996;)33,333777'717333333339991333333333#333(33(3999$2..3,35...3.222'22'220555/5588=B@CCCDCBBB999:CCD@BBBBBCBCBC@C@@<@BBBBBBB@DCBC:;:9>9DCB?BBBBB>B@?<@>>=>,:9/9@CBBCCCC@C?BAAAADABBABB?BDBA===?B@BBC?CBB?AAAGFBBAABBBBCABBCBBBCCCCBB?BCCC?>=??BBCC>B?:;
@ATNG8:04817:02691
GATGGTAGATACTCGCTGATACACCCAGAAGATCAGGAACTCTAGAAGAATTCAGATTTTTAACACGAGAGTAAACGTAAAAAGAAGGTTTTACAAGACTCACGTTAACAATATTGCAGCAGTACGCACACAATCGAAGCGCAGTAAGGATGGCTAGTGTAACTAGCAAGAATACCACGAAAGCAAGAAAAAGAAGTACGCTATTAACTATTAACGTACCTGTCTCTTCCGAAACGAATAGTACATAGATATACGTATAGCTACCATCGAGGTTGTAAAGTCT
+
??BC@CCCCCBBBBBCDCCCBBFDD>CCC@BCBC@@=@?AABBBBB@CC>A>ACA@ACCC3C?BBBAAABBBBB>BBBBCCA0@@<@5;;;6<FJ?CAABCCCBC?B?AD?BBB?BBBBBCCCCCCCCCBBC?BB::7;A@@AB??>@AECC@BCCCCAAA?BBBBBB?>>;?BB=AA9::28>>;99::9(9D<B???C@@@D:><>@@@=@<AACBB?BCBBBCC@B?BCC>C??=@BBCBBBCCCCBABCCAAAACCCCAA7>@@@>>9<6=;::0;>;;
@ATNG8:04822:02669
GATGGTAGCTCGCTGATGATATCTCCAGAAGATCAGGAACTCTAGAAGAATTCAGATTTTTAACACGAGAGTAAACGTAAAAAGAAGGTTTTACAAGACTCACGTTAACAATATTGCAGCAGTACGCACACAATCGAAGCGCAGTAAGGATGGCTAGTGTAACTAGCAAGAATACCACGAAAGCAAGAAAAAAGAAGTACGCTATTAACTATTAACGTACCTGTCTCTTCCGAAACGAATGAGTACACATCGTCGTGTCGTGCTTCCATCGAGGTTGTAAAGTCT
+
6688=ACBBA=A<:;;CCBBCBCCC@CCC@BABA995;<@@AACCCADB?B??>=88888)9<>>@000>000;5999:;;;+65.5.55609DGACDCCDCDDC@B?CC?A@C=@???@BBCCDDDDCBBB?CABB>@AAAC>??9@<@:;7;BBBBCCC?CCC???>AA>AAA?BB:::27=<9989999%9?<??>?CABBB;?;>>@@;>:=?BBA?BEBBCAA?A@BCC>CBB?BBCCCAAAAACCDCBBAAABBAA??<?@BBBCBB?B????D>C@@?
@ATNG8:04827:02697
GATGGTAGAGTACAGTGTAGTAGACCAGAAGATCAGGAACTCTAGAAGAATTCAGATTTTTAACACGAGAGTAAACGTAAAAAGAAGGTTTACAAGACTCACGTTAACAATATTGCAGCAGTACGCACACAATCGAAGCGCAGCAAGGATGGCTAGTGTAACTAGCAAGAATACCACGAAAGCAAGAAAAAGAAGTACGCTATTAACTATTAACGTACCTGTCTCTTCCGAAACGAATGAGTACTACTCTCAGAGACACACTACCATCGAGGTTGTAAAGTCT
+
7:7869;>BB=B<A<966<;;A?95.55<8599AAA6;7:AB;;;CACC@C??=::7989'88<<8@@@@B@BB>??@DGED5;;5:4;;09@@=ABAABCD;:;:@BB@BCD?AABCBBCCCCCCCCC@@<@D@@>ACCCCCCD>@<>?A?ABCCACCC@BCBBCD@CC?BAB?BBBCC>A@@>9999:)9@;?CBBBBCBC?A?CAAA=A>ABCAB?@@@@>?>?B;??@;A@@>@CBBBBCB???A???CBCCCCBB@;;;?A@@@AA>A?@@@D>B;:9
@ATNG8:04829:02700
ATGGTAGGCGACATACATACGCGCCAGAAGATCAGGAACTCTAGAAGAATTCAGATTTTTAACACGAGAGTAAACGTAAAAAGAAGGTTTTACAAGACTCACGTTAACAATATTGCAGCAGTACGCACACAATCGAAGCGCAGTAAGGATGGCTAGTGTAACTAGCAAGAATACCACGAAAAGCAAGAAAAAAGAAGTACGCTATTAACTATTAACGTACCTGTCTCTTCCGAAACGAATGAGTACGTGTGCGACGGTCTCCTACCATCGAGGTTGTAAAGTCT
+
///)/7:48;<<<<<<<>>>==?>;>>>:696;;;5:.555444;7<<7;7:9:<<===*=8===>???>CCG=@ACCBBB1B@;A2::9&/995<///;//4:8<8==:>CD9=;>?BBBDBBB@AAAAA?AECC?BBA@@=00,0:AAC@CC:9:@@A=ABBABB???=?A?:==7778(8771899999%9=<9><@BCBBD@B>><CA5818>C;;7;A;;;@@?C>:;;6:?A?BBBBBCCCBBAAAAAAD>???A=A@A=A???AB?B?BBBB>C@>>
@ATNG8:04832:02685
GATGGTAGACACGTGTGCTCTCTCGTACTCATTCGTTTCGGAAGAGACAGGTACGTTAATAGTTAATAGCGTACTTCTTTTTCTTGCTTTCGTGGTATTTCTTGCTTAGTTACACTAGCTATCCTTACTGCGCTTCGATTGTGTGCGTACTGCTGCAATATTGTTAACGTGAGTCTTGTAAAACCTTCTTTTTACGTTCACTCTCGTGTTAAAAATCTGAATTCTTCTAGAGTTCCTGATCTTCTGGTCTACTACACTGTACTCTACCATCGAGGTTGTAAAGTCT
+
//7:6:;ABAA955<;556<;655>;;;;;;;8@@AB=BB@D@CBBBB@@6;:@=@<?;?=@@=B=??CBBCA::6;<;;;';74;=>@8?:9;)0///(//(333,333,38;;B@=;@;>=<B<AABB>>>?188==8=>;;:?A;;;@@A@@@@7;;=<?A<@=A;;;A==>D<>;<<<.;*/+/6>>>,:9994==///999;996:9<:,//99=7B=@@<>>>?A=>:=<==///=5:9>9==>=;;;:AA;;<A>==A>>:===>>>8=9;;;E;C@@@
@ATNG8:04832:02702
GATGGTAGTACATGATAGACGACACCAGAAGATCAGGAACTCTAGAAGAATTCAGATTTTTAACACGAGAGTAAACGTAAAAAGAAGGTTTTACAAGACTCACGTTAACAATATTGCAGCAGTACGCACACAATCGAAGCGCAGTAAAGGATGGCTAGTGTAACTAGCAAGAATACCACGAAAAGCAAGAAAAAAGAAGTACGCTATTAAACTATTAAACGTACCTGTCTCTTTCCCGAAAACGAATGAGTACTGCGTCTCACTCTCGCCTACCATCGAGGTTGTAAAAGTCT
+
===?<@??@B@C;;;BAAAAABBBC@BBB?<;9AA@6:69@A;;9A=><5>5799;;;;;';;B@AACBBCCCE=BB;;;;;*;A=@5::9&9@A9=B@:9;;;;2;;?>8>@B256=>CBBBBBBBBBBBA:>>00+0@@@>?;;;,9;<@C=AA@@;@@B>AB@8..*--)-55(/37777*7>?;BACCCC(3907333=><<>197)7777177(37<;;7<@<@?4;;)99)9999*999295:>;<=B=CBCAAACHDCBBB@=@AA@CAA@CB@A:@::::-;ABB
@ATNG8:04841:02667
GATGGTAGTCTCAGATAGTCTATAGTACTCATTCGTTTCGGAAGAGACAGGTACGTTAATAGTTAATAGCGTACTTCTTTTTCTTGCTTTCGTGGTATTCTTGCTAGTTACACTAGCCATCCTTACTGCGCTTCGATTGTGTGCGTACTGCTGCAATATTGTTAACGTGAGTCTTGTAAAACCTTCTTTTTACGTTTACTCTCGTGTTAAAAATCTGAATTCTTCTAGAGTTCCTGATCTTCTGGAGATACACATGATACTCTACCATCGAGGTTGTAAAGTCT
+
<>@A?BA@?BBBCBBBBBAA;==<ABDCBA@@;??@@<BB@C@;<;B=@@<?@BBC@C?CBBC=@=@@=555::<8:::;:):B;@@BB;A<>?6A<B=@B::;@CCC@BCFCGDAA?ACD?C@CCAAABBB?BBCC?CBBBD@@@CBCBCBBBD@DAB?AC<@<@@AABBBCC@DA@@@9@>B>;;;;;*;AABC?CCCBABCBBA5;;;;*;AABIACABC@CCCCBBB?B?AAAAAB?BBC?BCCBBBCBCBBBDCCCCCBC@BAAA@@=A<@?DC>DCCC
@ATNG8:04843:02700
GATGGTAGCTCTGCTCTGACTCTCGTACTCATTCGTTTCGGAAGAGACAGGTACGTTAATAGTTAATAGCGTACTTCTTTTTCTTGCTTTCGTGGTATCTTGCTAGTTACACTAGCCGTCCTTACTGCGCTTCGATTGTGTGCGTACTGCTGCAATATTGTTAACGTGAGTCTTGTAAAACCTTCTTTTTACGTTTACTCTCGTGTTAAAAATCTGAATTCTTCTAGAGTTCCTGATCTTCTGGATACACTCATGTGCACCTACCATCGAGGTTGTAAAGTCT
+
A::><<::666<<@@??===>;@;><<=@>CB:BCCC<AA4969>;=>=??BGCCC=@>@@@C?D@DB;<:CCDD@AAAA@1?C=@@CA=A@<>*0///;5<9<;>>:=;;;<=:93:9929;==:<BBBC@CCCB?CCFEBBAC@@;;;AA@@=;9:59B=B@@@BCA596525;;;;09.9.55555$5////*//;<=A====9=@@@+>666?9=9=@9=:///0<360869///17//)///////-8-///9886;;;:=<<=55458<;<<6:::8
@ATNG8:04847:02660
GATGGTAGCATCATGCATATCTCACCAGAGATCAGGAACTCTAGAAGAATTCAGATTTTTAACATCGAGAGTAAACGTAAAAAGAAGGTTTACAAGACTCACGTTAACAATATTGCAGCAGTACGCACACAATCGAAGCGCAGTAAGGATGGCTAGTGTAACTAGCAAGAATACCACGAAAGCAAGAAAAAGAAGTACGCTATTAACTATTAACGTACCTGTCTCTTTCCGAAACGAATGAGTACAGAGAGTACGATATGTCTACCATCGAGGTTGTAAAGTCT
+
99@>9><BBDCCCCDEJ<;6A@=BB@CGCCCC@@@=@<@BB;98=>BB@B@::994===+:6:937<7333;;;39988777'33,3,33(37949;;:::;=<8=:>=;>>>=@@??DCCEHCCDDDBBC@BB@@>@BCABA>>:@=AAB@BCCCAACA?CCAAAA?BB?BCC?@@9992:?>;=????1?A?B@??CBBA=3859<>>,/,/<@>@=BBBBBBAA?A@BBB<B;:8:BBDFDDAAABCCCCAABBBBC===@@<@BBA@@<@<@??>5=<87
@ATNG8:04808:02753
GATGGTAGCTCTGCTCTGACTCTCGTACTCATTCGTTTCGGAAGAGACAGGTACGTTAATAGTTAATAGCGTACTTCTTTTTCTTGCTTTCGTGGTATTCTTGCTAGTTACACTAGCCATCCTTACTGCGCTTCATTGTGTGCGTACTGCTGCGATATTGTTAACGTGAGTCTTGTAAAACCTTCTTTTTACGTTTACTCTCGTGTTAAAAATCTGAATTCTTCTAGAGTTCCTGATCTTCTGGGCTGCGCTGATATGCGCTACCATCGAGGTTGTAAAGTCT
+
:;?>5:=BABCCCCECCABBDCBBBAA@CCBB?BDED=BB@B?CCCBBBC?CCCBB@D@B@BC@DACCCCCDCCC@DCBBC1CC?BBCC<AABB?ABC?CC?AA@JCF@CCCCCBBD?BBC@C@CCCBBBBB@CCC@DCDCBCBDDCCBBCBDCCBBC?BC@B?BBCCCBBBA=?::;;.;@D=;;:::*;AABD>CBBBBBCAAA5;;;;*;@@@B>B>BCACDDCCBB@B?BAA@AC>A@@@:@:::ACCCCCCCCCCCCCD?BBFDAA?A<@@AB=BBAA
@ATNG8:04810:02754
GATGGTAGCATCATGCATATCTCACCAGAAGATCAGGAACTCTAGAAGAATTCAGATTTTTAACACGAGAGTAAACGTAAAAAGAAGGTTTTACAAGACTCACGTTAACAATATTGCAGCAGTACGCACACAATCGAAGCGCAGTAAGGATGGCTAGTGTAACTAGCAAGAATACCACGAAAGCAAGAAAAAGAAGTACGCTATTAACTATTAACGTACCTGTCTCTTCCGAAACGAATGAGTACAGAGAGTACGATATGTCTACCATCGAGGTTGTAAAGTCT
+
55=A7;<CBCCBA;;;BCBABBCEE?@AE?A@?=A=?B=AB@::8?<@A?A???9:3;;;);4<>::;;BA989+9=;;;;:';C=@5;;;6;CCACBDCCCIBB@B?BC?BBB?BCBBCCDCCCCCCEBBB@CCBB?BABCCCCC>A=@::6;AAAAC@@>?BBAAA=@@=?@@=AAAAD=::9;99999(9?<>@ABBB???=B:>>BB:=:>BEBB@BBBBABB@B@BCC=B??<?BBBBBBBBBBBBBBBDBBBBB=<=?@=@<<<;:4:5;;?D;;;;;
@ATNG8:04814:02711
GATGGTAGCATCATGCATATCTCACCAGAAGATCAGGAACTCTAGAAGAATTCAGATTTTTAACACGAGAGTAAACGTAAAAAGAAGGTTTACAAGACTCACGTTAACAATATTGCAGCAGTACGCACACAATCGAAGCGCAGTGAGGATGGCTAGTGTAACTAGCAAGAATACCACGAAAGCAAGAAAAAGAAGTACGCTATTAACTATTAACGTACCTGTCTCTTCCGAAACGAATGAGTACTGCGTCTCACTCTCGCCTACCATCGAGGTTGTAAAGTCT
+
:;:@;BBBAABB@AAB=969FHCCC@@@@=<@@A@@:A?ACAAA??;?B<?;?;;33333$349<:A@BB?>;>8><A?@@@+=@;@2;;0:AA>BAAACCD;;8;>AA>ABB?DB@@@BBBFCCCBBB@@=@DDD>@@CCCCCD??9?::6;>@000@A=@BBABB?BB<9975;8666)288652555'2:6>276A@@>><>9==87156<>CCC@BCBBBBB?B@CCC=B??<?BDABBBBBBBCCCCCCBBBBCC?CCC@DCBBBB?A????@9@@::
@ATNG8:04819:02723
GATGGTAGTATATCGCGTCGCTATCCAGAAGATCAGGAACTCTAGAAGAATTCAGATTTTTAACACGAGAGTAAACGTAAAAAGAAGGTTTTACAAGACTCACGTTAACAATATTGCAGCAGTACGCACACAATCGAAGCGCAGTAAGGATGGCTAGTGTAACTAGCAAGAATACCACGAAAGCAAGAAAAAGAAGTACGCTATTAACTATTAACGTACCTGTCTCTTCCGAAACGAATGAGTACACACTCTCATATGACACTACCATCTAGGTTGTAAAGTCT
+
BDCC?BBCCBBBBBBCCCCBBBDDD@AAA?CCCCBB?B?CCECCFD@BB@C@BCBBBBBB5B?BBCBBBBBBBB<BC@@@@@0>A;A5;;;6<BC?CBBBCDCDC@D?BB@BBB?BCDDCCCEDDCCBBBCB@BBBB?BA@@ABBB@C@CBB?BBBBCCCC?AAABBB?AA=ABB=AAA@@;>?>?BDDDC2CC?B:::>@><>6:6;ABB;><>@CBC@BCAAABB?C?BAC>CCC?BBBCCCCCBBBBBBBBBBABCBBBBCB@CBAAAB@E?CAA@:A@99
@ATNG8:04824:02716
GATGGTAGCTCGCTGATGATATCTCCAGAAGATCAGGAACTCTAGAAGAATTCAGATTTTTAACACGAGAGTAAACGTAAAAAGAAGGTTTTACAAGACTCACGTTAACAATATTGCAGCAGTATGCACACAATCGAAGCGCAGTAAGGATGGCTAGTGTAACTAGCAAGAATACCACGAAAGCAAGAAAAAAGAAGTACGCTATTAACTATTAACGTACCTGTCTCTTCCGAAACGAATGAGTACTACTCTCAGAGACACACTACCATCGAGGTTGTAAAGTCT
+
BCC>:BCCDCCCA;:5:;>@BDDFCABBB@AA@>;;49;AAB;;9C?BA?BA:;9?ADCD1?<?A@?>==B@A@=@@ABBBB2AA=A5;;;4;CC?CAAA@@CCC@D@BC?A@@?CCBABBBCGJFCCGCAA?@CBC?BABCBBBB?B?C;;:;CBBBBBA?A@@?AA=AC?AB@399999+3<>8788899%9<9<>=>BBCCA?B?A>>><>;>=A@@>@CAAACC@C@BBA<A??=@CCBBACCCBBB?>>@@BBABBB??;;088====1816:=>7???A
@ATNG8:04829:02736
GATGGTAGCTCACGTACGTCACACGTACTCATTCGTTTCGGAAGAGACAGGTACGTTAATAGTTAATAGCGTACTTCTTTTTCTTGCTTTCGTGGTATTCTTGCTAGTTACACTAGCCTTCCTTACTGCGCTTCGATTGTGTGCGTACTGCTGCAATATTGTTAACGTGAGTCTTGTAAAACCTTCTTTTACGTTTACTCTCGTGTTAAAAATCTGAATTCTCTAGAGTTCCTGATCTTCTGGTCTACTACACTGTACTCTACCATCGTCCGACTAAAGTCT
+
;;BB?CCCCCCBCCCCCCBCCCCCCBA@AFAA?ACCC=CC?B?BCCCDCB?CCDBB@B?AABD@D@A@ABBBDBB?BBBBB3AC=C98879CCC>AAC??<599BBBC?BBBBB@AB:<<<>A?B;:;>>=A<??@@<@@@BB>=;;;;;;A===<BBB>==:==>>>??@@@@<>;:::,84965555'288993:555773337(....$..522(-(-..669;993705...994735,225;;=A@??A==>?@@@@@=A;;<?A=@???@A9>>>@
@ATNG8:04836:02726
GATGGTAGCGCACACATAGATACAGTACTCATTCGTTTCGGAAGAGACAGGTACGTTAATAGTTAATAGCGTACTTCTTTTTCTTGCTTTCGTGGTATTCTTGCTAGTTACACTAGCCATCCTTACTGCGCTTCGATTGTGTGCGTACTGCTGCAATATTGTTAACGTGAGTCTTGTAAAACCTTCTTTTTACGTTTACTCTCGTGTTAAAAATCTGAATTCTTCTAGAGTTCCTGATCTTCTGGACGACGCGCACTGACACTACCATCGAGGTTGTAAAGTCT
+
;;BBAFDAABCCBBCBBCCCDBBBCCCDDC??>?BBC>CC@D@AABCCCCACCBBBAE@DCBB?B?BCBBBDDBB>BAAAA0@@9@@@@;@CBB@BBE@AC:<;ACCD@FCCCDBBB@CCC=A>BDDEBC9979D@A@BGGHAAACDCCBBCBBB?BBD@DE>A>BBCEBCBCA9>::::.;>C=BBBBB2BBBDE;;;CBBBCAAA>BBBB0BAACBAC@CC@CCCDDCC@C@CBBCCE@BACACBCBCCCDCCBBBCCCCCCC@CBCCCC??>@BCC>EBBB
@ATNG8:04837:02759
GATGGTAGCGGCGACGAGCGTAGACCCAGAAGATCAGGAACTCTAGAAGAATTCAGATTTTTAACACGAGAGTAAACGTAAAAAGAAGGTTTTACAAGACTCACGTTAACAATATTGCAGCAGTACGCACACAATCGAAGCGCAGTAAGGATGGCTAGTGTAACTAGCAAGAATACCACGAAAGCAAGAAATAGAAGTACGCTATTAACTATTAACGTACCTGTCTCTTCCGAAACGAATGAGTACTATGTAGAGCTCTATACTAATCGAGGTTGTAAAGTCT
+
45<@5//</0)//;9:<=CCE@A@@@;@<>@;A@CCD?C?@@??A?=88713268/0/;;;+;5::8>=>BA@BD;98;9999$9>7;2999&9@<?<BA;;;@;;5<=@C@CAA8;;AACBBCFIDBBBBBB?BBCC@CCEBBA::2;<??@;@BA@A@:948??;=C@@?<>>;6;<;;<)37<8=??:@AAB?===>78;@E@D@BA@@@D@BBBBB?A@@@?BC?B@BCB<A?C?B?@@CBBDBBAAA::9A<=<:;;@>A:@@@>@1817:==5=??A
@ATNG8:04844:02731
GATGGTAGGAGACACGTCGCACACGTACTCATTCGTTTCGGAAGAGACAGGTACGTTAATAGTTAATAGCGTACTTCTTTTTCTTGCTTTCGTGGTATTCTTGCTAGTTACACTAGCCATCCTTACTGCGCTTCGATTGTGTGCGTACTGCTGCAATATTGTTAACGTGAGTCTTGTAAAACCTTCTTTTTACGTTTACTCTCGTGTTAAAAATCTGAATTCTTCTAGAGTTCCTGATCTTCTGGTGTCGTCTATCATGTACTACATCGAGGTTGTAAAGTCT
+
@ACD@CBB?BC@@ACD@A@DCCBBBDCCCCCC@CCCC=BB?B@BBBCCBC@CECBB@A99;AB?A?DBBBBBBAA???>?>.;;6<BBC>CCA@>?CC?AB>A@ACBC?BBBBAACC?AAC;A;>>>88:>>:?D@@;?@@?A@><<<A>>>;;979<<:>B=A======AAAA9>?ADD5>:?6<<DDD.=>AAB7:<;;@AAAAA;9999,:///=7<6@?=@@@@@>>:=<???ABD8==A=>>@?A>@>>??AC?><>===?===AA=A;@>@A:AA??
@ATNG8:04816:02800
GATGTAGTGATACAGATCAGACACCAGAAGATCAGGAACTCTAGAAGAATTCAGATTTTTAACTCGAGAGTAAACGTAAAAAGAAGGTTTTACAAGACTCACGTTAACAATATTGCAGCAGTACGCACACAATCGAAGCGCAGTAAGGATGGCTAGTGTAACTAGCAAGAATACCACGAAAGCAAGAAAAAAGAAGTACGCTATTAACTATTAACGTACCTGTCTTCTTACCGAAACGAATAGTACGTGTGCGACGTGTCTCCTACCATCGAGGTTGTAAAGTCT
+
:=??CCCBCDBBABBBBBBC<;6;7:5;69ABA@B?B@BBBBBAB?BB?B@?????>=>.>????BBBBBBCC>BABBCCC5BB>A<ABB=ACCABCCCCCDDC@D@CC@BBC?BB@@ABBBBCBCCCCCC@CCA@>@A@@@@@@<A?DAA>ADDDDCCC@BBBBCB?>>7>?@499AAA9@??;999999%9?;?AABCCBAA:=8<===5;6;BBBB@BBB><6<<,00;=@@<@@@<:99::7??A>?>:8<<::?=886>:3)..75552827555-5222
@ATNG8:04825:02769
GATGGTAGGACGAGCGTCTGAGATGTACTCATTCGTTTCGGAAGAGACAGGTACGTTAATAGTTAATAGCGTACTTCTTTTTCTTGCTTTCGTGGTATTCTTGCTAGTTACACTAGCCATCCTTACTGCGCTTCGATTGTGTGCGTACTGCTGCAATATTGTTAACGTGAGTCTTGTAAAACCTTCTTTTTACGTTTACTCTCGTGTTAAAAATCTGAATTCTTCTAGAGTTCCTGATCTTCTGGATACACTCATGTGCACCTACCATCGAGGTTGTAAAGTCT
+
449<.44<5:444989>@>=>@A;59<<;@<?:?@@D=BB=B@BDEABAB?BACCE?@?@BDK@F@BBBBBCEDD?BDBCA0AA8;;EH?CCCC@CCC@CC?A@BBAB@BBCBBB;;8;BC?B@CCCCECCC@CCEEAC<;;CBCCBAA@BBBBB@BAB@BB?A@BCHFDCCCC>B;;;;.;=A=;<;;;*;BBCC=ABBBCCCB@C5;;;;*;;;;A?A@DC@CBDDBBB@B@CBCDDD?<;=@CBBCB@A@@;;;@BCC6;;:4:?:::<29477>>53333
@ATNG8:04833:02771
GATGGTAGGAGACACGTCGCACACGTACTCATTCGTTTCGGAAGAGACAGGTACGTTAATAGTTAATAGCGTACTTCTTTTTCTTGCTTTCGTGGTATTCTTGCTAGTTACACTAGCCATCCTTACTGCGCTTCGATTGTGTGCGTACTGCTCAATATTGTTAACGTGAGTCTTGTAAAACCTTTCTTTTTACGTTTACTCTCGTGTTAAAAATCTGAATTCTTCTAGAGTTCCTGATCTTCTGGGCTGCGCTGATAGCGCTACCATCGAGGTTGAAACGTC
+
566C?BBC@CBBBBDBBB?@:@@9455<5555.59990;99=8666;;:B=A@?<C@C@FB??<>9=?:::::99633333$373899;3;:::04373771333333,3:888;;;0569;@:>==-----288895>?>>9969677799:7222216616277;;9=A9:5:<=<</<076(67666(/7///(....666666+2222$269997;=A@<A;;7:<<+/,/77?DC=:::@6=///6<:9>@>>>??A;;7;<<9/-*-0333*--68
@ATNG8:04844:02806
GATGGTAGGAGACAGCGTCGCACACGTACTCATTCGTTTCGGAAGAGACAGGTACGTTAATAGTTAATAGCGTACTTCTTTTCTTGCTTTCGTGGTATTCTTGCTAGTTACACTAGCCATCCTTACTGCGCTTCGATTGTGTGCGTACTGCTGCAATATTGTTAACGTGAGTCTTGTAAAACCTTCTTTTTACATTTACTCTCGTGTTAAAAATCTGATTCTTCTAGAGTTCCTGATCTTCTGGGCTGCGCTGATATGCGCTACATCGAGGTTGTAAAGTCT
+
BBBC@BAA8<;44555999=@@@A;;;;<<;;;9;;;?7@>;>755555<<7<<4446948833-3277333933333333&3939787.7;78/739099(///8895:8859===499<1939><<=;;76;<<@,////6777:999;669@6:979771749:;:9799952..55+5(.).3999)93...'....577....3333'39755658:2855599:1717953--(--6946---3---===@@;@@>A@@>0/0/)/)/99917433
@ATNG8:04802:02828
GATGGTGTGTGTCTCTGAGAGTAGTACTCATTCGTTCGGAAGAGACAGGTACGTTAATAGTTAATAGTCGTACTTTCTTTTTCTTGCTTTCGTGGTATTCTTGCTAGTTACACTAGCCATCCTTACTGCGCTTCGATTGTGCGCGTACTGCTGCAATATTGTTAACGTGAGTCTTGTAAAACCTTCTTTTTACGTTTCACTCTCGTGTTAAAAATCTGAATTCTTCTAGAGTTCCTGATCTTCTGGGATGTGTGCGCAGTGCCTACCATCGAGGTTGTAAAGTCT
+
=<5525======>>>>666<===;@ACBDBC?@AA000;=;==BBBCC@CC=;;6;5;<=?:>9=>696<A<===4;::::):?;@>?D>CBAA<ACB79:@CBBBBC@BBBCBBB>:;:=39)//7:7955.55<:7<<<<<<=<566<<>=<<966:=<<:<*//99==;;;769>=?+A2999BDDD,=0000+///59955559.5555$559<;.5.5<49;;<<00+04>00/;;69;=>65//////;999/66;:=;;7;=<:::24.4877.78//
@ATNG8:04805:02826
ATGGTAGCTCACGTACGTCACACGTACTCATTCGTTTCGGAAGAGACAGGTACGTTAATAGTTAATAGCGTACTTCTTTTTCTTGCTTTCGTGGTATTCTTGCTAGTTACACTAGCCATCCTTACTGCGCTTCGATTGTGTGCGTACTGCTGCAATATTGTTAACGTGAGTCTTGTAAAACCTTCTTTTTACGTTTACCTCGTGTTAAAAAATCTGAATTCTTCTAGAGTTCCTGATCTTCTGGTATGACTAGTGTACTACTACCATCGAGGTTGTAAAGTCT
+
;5626>CBBCB;;6=?;?CBBBCABBCBBBC<AABB>BC@CBBBBCDDDACCBA@=@?AABD>A>BBBBCCBBA=87788)9>9??CC>BBBA9>:96:A>AABBBB=?>BBBBBB?BBA<A<@@=<9;::5:AAA7;:?>>>AAA@AAA;;<A:>>>>@?<?<;;;A>==@?:>;;;;/;7<7:::::+;>?>H;@@<@@@?=>188888%8<=;:5;;=>9;::<==@:A8=:;:;;5;@@<@DBAA?@?>>=??@>===>>=A==>6606,//<=6=:9:
@ATNG8:04806:02810
GATGGCGACATACATACGCGCCAGAAGATCAGGAACTCTAGAAGAATTCAGATTTTTTAACACGAGAGTAAACGTAAAAAGAAGGTTTTACAAGACTCACGTTAACAATATTGCAGCAGTACGCACACAATCGAAGCGCAAGTAAGGATGGCTAGTGTAACTAGCAAGAATACCACGAAAGCAAGAAAAAGAAGTACGCTATTAACTATTAACGTACCTGTCTCTTCCGAAACGAATGAGTACGAGAGTCAGAGCAGAGCTACCATCGAGGTTGTAAAGTCT
+
9:<<6<<>?@>===<A<BDDG?B=B9;;<=CE?C@FCA;:;C@BB?D@BA?999999$7/837B<>=>377(3333337$7<8;6888.885059;;;;;;A;A:>>;@AB7::>==:8899<955558399550.....)..2494:550556678:;02298::78;6;66-59555'2974;A;A;.AC68888;;;AA:?6<966-/)/---72---///3-33799)///)/68788<=>555::5555599:5655>=>>>>;;69*///:4////
@ATNG8:04812:02820
GATGGTAGAGTATCATGTGTATCTCCAGAAGATCGGAACTCTAGAAGAATTCAGATTTTTAACACGAGAGTAAACGTAAAAAGAAGGTTTTACAAGACTCACGTTAACAATATTGCAGCAGTACGCACACAATCGAAGCGCAGTAAGGATGGCTAGTGTAACTAGCAAGAATACCACGAAAGCAAGAAAAAAGAAGTACGCTATTAACTATTAACGTACCTGTCTCTTCCGAAACGAATGAGTACGTGTGACGTACGTGAGCTACCATCGAGGTTGTAAAGTCT
+
94::7<=CCCEDA@@@@AC<;;@@@;@>?;>@:>>?B@BCCJEBB?BC@CACCCBBCCC5C@CCCBBBDDCCC:@@:9:::*:C>C?BBB<BCCACCCCCCDBB@BAAA@BCC?BBBBBBBBCCCCBBCCC@CCCC?CCCCBCCC?B?BAA?BCCDCBBD@CCCCCC?CC@DCF<??>>>7=>>;999999%:>;=:79BBFEC?B?BBBB<?<?ACBB>BCA@@BB>B?AEE>CA@=@@ABBBBBBCBABBCCDDCCCCCCCBC?A???BB?B?AAA@:@A>>
@ATNG8:04814:02859
GATGGTAGTGTGTCTCTGAGAGTAGTACTCATTCGTTTCGGAAGAGACAGGTACGTTAATAGTTAATAGCGTACTTCTTTTTCTTGCTTTCGTGGTATTCTTGCTAGTTACACTAGCCATCCTTACTGCGCTTCGATTGTGTGCGTACTGCTGCAATATTGTTAACGTGAGTCTTGTAAAACCTTCTTTTTACGTTTACTCTCGTGTTAAAAATCTGAATTCTTCTAGAGTTCCTGATCTTCTGGACAGAGTGTGCAGATACTACCATCGAATCACGAAAGTCT
+
@@@A;@<@BB;9;B;@ACGGICBBBCCBBCBB?CBBB=BC?C@BBCCCCC@CCCCCACAEECC@D@BBABBBBBCADEDDD5CD>B@@@;@@@B8<9A?>A999;BCC>BACCCCCC@CDGAD>ABCAAACB?AB@A<@A@ABBBBB;;;@@@@A?999<?A<@=BB;;9>>9:29:999*929299999'9???@8>>@::@:555.5555$555;;5;6;>;??DD??@?@9A;699E@CCB?DCFCCBBCFCCBBGDBBBEE?@@@@@:@@AA;;;0;@A@
@ATNG8:04826:02844
GATGTAGGCGACATACATACGCGCCAGAAGATCAGGAACTCTAGAAGAATTCAGATTTTTAACACGAGAGTAAACGTAAAAAGAAGGTTTTACAAGACTCACGTTAACAATATTGCAGCAGTACGCACACAATCGAAGCGCAGTAAGGATGGCTAGTGTAACTAGCAAGAATACCACGAAAGCAAGAAAAAGAAGTACGCTATTAACTATTAACGTACCTGTCTCTTCCGAAACGAATGAGTACGTGTGCGACGTGTCTCCTACCATCGAGGTTGTAAAGTCT
+
,,,,,,,(,79>555==BCBBADB?C@A<;<:AAA=A<@AABBBC?;;8;?@ABCCCCC5D@CCBBDHFDBBB8B?::999*9@;A4;;;-;CC>CCBABBCFC@C@CC?CCC@AAAAACBBCBBDBBBCCADBBB@BBBAAAAB?BAD@@?ACCBCDBB?BCCBBB@BB>BA@;@?888):==9=@@@@2@B?B:9:BCHBB?B?BBCB<?;?ABA@?@CAABDC@B@CDD?CBB?BBBCBCBBBB>?@BCCCCBBBBB?BBB?BBBBBA7:5;=<;5====
@ATNG8:04838:02843
GATGGTAGGTGCACATGAGTGTATCCACGAAGATCAGGAACTCTAGAAGAATTCAGATTTTTAACACGAGAGTTAACGTAAAAAGAAGGTTTTACAAGACTCACGTAACAATATTGCAGCAGTACGCACACAATCGAAGCGCAGTAAGGATGGCTAGTGTAACTAGCAAGAATACCACGAAAGCAAGAAAAAGAAGTACGCTATTAACTATTAACGTACCTGTCTCTTCCGAAACGAATGAGTACGTGTGCGACGTGTCTCCTACCATCGAGGTTGTAAAGTCT
+
///727//+/B===>?==BBB@?<<)---50--/::<7=<===?C;@>@B@BAFDCCCCCC1C@DDCCCBBDD@D@CB>>>>>0>A=A?BBB;BCE@D@A@CCBBBB>BB>BBB>BBBBBBDCCCCCCCCAA<AC@@<ABAAAC??<@?BAA>ABBCCCCC?A?CBBB<@@>B@@8==887*9??<?CDDD2CC?B:::CDBBA;@<@???7;7;DCCC@CCBBABB?B?BCC=C@@>@CCBBBBBBBAA@BCBBBBBAAA@B>?<?AAAAD>A>AA@?8@?>>
@ATNG8:04840:02856
GATGGTAGGCGAGAGTGAGACGCAGTACTCATTCGTTTCGGAAGAGACAGGTACGTTAATAGTTAATAGCGTACTTCTTTTTCTTGCTTTTCGTGGTATTCTTGCTAGTTACACTAGCCATCCTTACTGCGCTTCGATTGTGTGCGTACTGCTGCAATATTGTTAACGTGAGTCTTGTAAAACCTTCTTTTACGTTTACTCTCGTGTTAAAAATCTGAATTCTTCTAGAGTTCCTGATCTTCTGATACACTCATGTGCATCCTACCATCGAGGTTGTAAAGTCT
+
45::5:>B?BC;;6>>DDECAA966@C@BB@A;@AA@9@A<@<?@@@ABB@BCBAA@C@BBED>A=??::9>88;6:@???+:94=3333&388829;;6;A>B997BC<?>=>@BAA<>@>;D:==>;:8?=7;<=>7787999;>>>@=665//)/567;?:>:>=>>?>AAA;>;;;;/:8=:8888)8<99:1:66///787;/6665'57987176<<8<@??>==<A;AFDBAA;@?????<<:::<=<<::///777767;76==4=----7-33;6
@ATNG8:04841:02818
GATGGTAGCGCGACGAGCGTAGACCCAGAAGATCAGGAACTCTAGAAGAATTCAGATTTTTAACACGAGAGTAAACGTAAAAAGAAGGTTTTACAAGACTCACGTTAACAATATTGCAGCGGTACGCACACAATCGAAGCGCAGTAAGGATGGCTAGTGTAACTAGCAAGAATACCACGAAAGCAAGAAAAAGAAGTACGCTATTAACTATTAACGTACCTGTCTCTTCCGAAACGAATGAGTACGATGAGATCTCGTGTGCTACCATCGAGGTTGTAAAGTCT
+
//77279=>DCCCBCCBDBBCGCCD>BBBACBBB@@=@?BCC@A@A?AB@D@BB???CCC3B?BBBBCBC???A;>>;;;;;*;A=@<@A@9ACC@GBBBDDECB?B?CC?AAC?CBBAAA@CCCCCCCCBB@BBCB@CAA@BBAA=@>ABB?BBCCBBAD@CDBAAB>AA@CBB?BBAAA;???=@ABBB3BE@CAAABB@AC999:BCC?B=AAEDC@BBBB??>?B?BDD>DBB?CCCBCBBCCBBBBBBBBBBBBB@?@CD@B>>>@?:@<@?@A<BBBB
@ATNG8:04844:02810
GATGGTAGCGAGCGAGTGTGTATACCAGAAGATCAGGAACTCTAGAAGAATTCAGATTTTTAACACGAGAGTAAACGTAAAAAGAAGGTTTACAAGACTCACGTTAACAATATTGCAGCAGTACGCACACAATCGAAGCGCAGTAAGGATGGCTAGTGTAACTAGCAAGAATACCACGAAAGCAAGAAAAAAGAAGTACGCTATTAACTATTAACGTACCTGTCTCTTCCGAAACGAATGAGTACCTCTCAGACGCTCGTCCTACCATCGAGGTTGTAAAGTCT
+
,,,,(,,,,:<556;;==>>BBCCE;:;>8=665=A6::;C@?@??=@C:?=97665>>>)646<>>;;;<;;;0;A;;;;;$::49255)5;;8=AA@CBA@@=A<@@7?<<7<<=;@ADDC@BB::99C>AD9976==:?<>C?C>ABA@>?><<<<@<@@>>>?4774<;;::6///)//:4//////#-949///88<9;282888959399>6616<<;??B?A=?@@9=>:6999>?=?4:889=<;<738;;8=7=;;48///37(/(.338.7976
@ATNG8:04803:02893
GATGGTAGCGCACACATAGATACAGTACTCATTCGTTTCGGAAGAGACAGGTACGTTAATAGTTAATAGCGTACTTCTTTTTCTTGCTTTCGTGGTATTCTTGCTAGTTACACTAGCCATCCTTACTGCGCTTCGATTGTGTGCGTACTGCTGCAATATTGTTAACGTGAGTCTTGTAAAACCTTCTTTTTACGTTTACTCTCGTGTTAAAAATCTGAATTCTTCTAGAGTTCCTGATCTTCTGGCTCTCGTAGACAATACTACCATTGAGGTTGTAAAGTCT
+
CCCD@CBBBBECBBBBBBBCCCCBCDDCDCBB?B@AA>ACAD@BCBCCDD@BBBBB@B@CBBB=B@BBBCBBBBC=99999.9B>CCBB>BCBB@BCC?CD;;:BCCE@BBCCEDDD>DAC?C?CDCCBAAA?CBFD?BAAACBBBCBBBCBBABAEBA?BC@C?BBDCCCBBB?A@@@@9@>B=;;:::*;CCCD=BBCBBBCCCC@CCCC5BBBCCACACC?BBCCC@@?@@BABCAA=AAB?BCCCAAABBCCC?BBCC@@?AE>ABD?A=AAAA;A@::
@ATNG8:04805:02896
GATGGTAGTATCTGTCTACGAGAGCCAGAAGATCAGGAACTCTAGAAGATTCAGATTTTTAACACGAGAGTAAACGTAAAAAGAAGGTTTTACAAGACTCACGTTAACAATATTGCAGCAGTACGCACACAATCGAAGCGCAGTAAGGATGGCTAGTGTAACTAGCAAGAATACCACGAAAGCAAGAAAAAGAAGTACGCTATTAACTATTAACGTACCTGTCTCTTCCGAAACGAATGAGTACACATCGTCGTGTCGTGCTACCATCGAACCACCTAAGTCT
+
@@@C9ABDCBBCBBCCCFCHCCCCC@CCC@CCCBBC?B?CBBAAAC?:::?BBDCCCCC1B>@@@BBCBBBBB;??<;;;;*;A@C5;;;.;AB>CCJCCCC;:7;>AC@B@@=@BEABADEECCCCED@@:>A@?;@@ABBBBB?B@D;;:;C@@@CCCAAAABBB?AA=????BBFKE>ABB?BBBBB3AA??9::EBAAA:=:=888:?=><BAG@ABAA@BB?B?BCC;@:959??ABBBBBBCBBBCBBAAABBBBBBB@BBBBB?B<???CB?BB@@
@ATNG8:04819:02877
GATGGTAGTGTCATATGAGAGTGTGTACTCATTCGTTTCGGAAGAGACAGGTACGTTAATAGTTAATAGCGTACTTCTTTTTCTTGCTTTCGTGGTATTCTTGCTAGTTACACTAGCCATCCTTACTGCGCTTCGATTGTGTGCGTACTGCTGCAATATTGTTAACGTGAGTCTTGTAAAACCTTCTTTTTACGTTTACTCTCGTGTTAAAAATCTGAATTCTTCTAGAGTTCCTGATCTTCTGGAGATACACATGATACTCTACCATCGAGGTTGTAAAGTCT
+
////)/790;9B=A<BBBBBB@A@A;966==<:ACBB>BB?B?BBBBBBB@BCCCEAD@BBBD@CGCBBBCCCCC=;;;::$9?;=:B@7?;<=:==@:@D?ABACCD@BBCCAAAB>BBB?B@CCAA@BBC?CCCC@CDCCCCCCCCCCDBBBD?BBB?CC?B>AACBBBBBC?CCDDD;C@B?CCCCB5BBBBB7:9??@@BAAA5;;;<*;BBBB@CACCADCBBDCC>B>A@@@@@9@AA<@@BBBCCCCBBBBBCCCCBC?BCBA@@=@=@A@C>CBBC
@ATNG8:04838:02860
GATGGTAGCTCTGCTCTGACTCTCGTACTCATTCGTTTCGGAAGAGACAGGTACGTTAATAGTTAATAGCGTACTTCTTTTTCTTGCTTTCGTGGTATTCTTGCTAGTTACACTAGCCATCCTTACTGCGCTTCGATTGTGTGCGTACTGCTGCAATATTGTTAACGTGAGTCTTGTAAAACCTTCTTTTACGTTTACTCTCGTGTTAAAAATCTGAATTCTTCTAGAGTTCCTGATCTTCTGGGTCTACGCTCGTCGCGCTACCATCGAGGTTGTAAAGTCT
+
//;;:;<AAABBCBCCCBBBDDCBDBBABB;;:;CCC>BB?B?@@ACCAA>CBBBB?B@BBCB?C@CCDCCCDCC>;::99*992<ACD;@?BC@BCD@CC@BA@DDE@CCDDCCCC@BBB@BADA@@CCBB>@@DD@CECBCBBBCBBBBBCCC@CCC@BB@B@BCCCCCC@A=@ABBB9A9A=;:9:*;BBBE>BBACCCBAA@5;;;;*;;;;;:;?BC@BBCBCED@D@BBBCCC?B:;;8<BBBCCCCBBAABBBBCCD@BBBBAB?B>AACC@EC:;
@ATNG8:04843:02883
GATGGTAGCACGAGTCACTCATATCCAGAAGATCAGGAACTCTAGAAGAATTCAGATTTTTTAACATCGAGAGTAAACGTAAAAAAGAAGGTTTTACAAGACTCACGTTAACAATATTGCAGCAGTACGCACACAATCGAAGCGCAGTAAGGATGGCTAGTGTAACTAGCAAGAATACCACGAAAGCAAGAAAAAAGAAGTACGCTATTAACTATTAACGTACCTGTCTCTTCCGAAACGAATGAGTACGATGAGATCTCGTGTGCTACCATCGAGGTTGTAAAGTCT
+
45;<6::A@0//9///@BBA:55;<8<@C<CBC@:98;9>=B::6C<CB@C=:;0000000%0+00/----//999277;;AAAA&<;-3-333&38828;873////(/(/:4;8:6:;;=@>?CBCGDBAACC@CAAB@B??>A@@@=A?B@@=@CBBBCBB?ACCBAA?AB?BBB499999,9<<9====>=&=A>A858>>>>>:>:<:>>/918>A<<7<BA@@CB@@<;;;5:00+000=CCCCCBCBBBBBA????:==?=>:>ABB??7;7;A>?-::::
@ATNG8:04803:02927
GATGGTAGCACACGAGATCTCATCGTACTCATTCGTTTCGGAAGAGACAGGTACGTTAATAGTTAATAGCGTACTTCTTTTTCTTGCTTTCGTGGTACTCTTGCTAGTTACACTAGCCATCCTTACTGCGCTTCGATTGTGTGCGTACTGCTGCAATATTGTTAACGTGAGTCTTGTAAAACCTTCTTTTTACGTTTAACTCTCGTGTTAAAAATCTGAATTCTTCTAGAGTTCCTGTCTTCTGGCGCGTATGTATGTCGCCTACCATCGAGGTTGTAAGTCT
+
88<<8<C@@@@5555<=@BAFC>>>@;;;??B>BBCJ?CA>@=<;5AA;;79A99;;A4;54<0525C=9:543:637898$37188<;39?9919=<<=A9>?@??>6<<@ACBBB@B>@<@<@@@886:65;>;;-//::==<;;;AAA888=88884:>1818===>;;;>8<==<=-=5;5;;:;:,:::;>,/*/;///7:::1////'////8586AC8;=AAA@A<A;??@<<57//+/9//8>@??>655@??;?AB;>>>>?>:=5:6638://
@ATNG8:04805:02927
GATGGTAGCACGACACGACGATGTGTACTCATTCGTTTCGGAAGAGACAGGTACGTTAATAGTTAATAGCGTACTTACTTTTTCTTGCTTTCGTGGTATTCTTGCTAGTTACACTAGCCATCCTTACTGCGCTTCGATTGTGTGCGTACTGCTGCAATATTGTTAACGTGAGTCTTGTAAAACCTTCTTTTTACGTTTACTCTCGTGTTAAAAATCTGAATTCTTCTAGAGTTCCTGATCTTCTGGGATGTGTGCGCAGTGCCTACCATCGAGGTTGTAAAGTCT
+
//<<<CBBBBCC=C@?AAA0////:@<<BABB@CCCC>AB?A?CA:;6958=<;;;?C6:9AA?B?BCB??:::=)//8888)8>69:9929::828?><8978?@CEC?BBBA@@BB?@@@<@;@@>>799:5:?AA8:;BAA@??AAAAAA><<057?;?B<?<@@@>>>ABD;??A@@5@9=:=@DDD/>@ADD57888????A@9:9:9,:///=6<7?A=B???===<@=AAAB@@;;9<<4=///;;9>>@AAAAB<AAA:;;;;>=4:5:::A9A@>>
@ATNG8:04808:02935
GATGGTAGCACACGAGATCTCATCGTACTCATTCGTTTCGGAAGAGACAGGTACGTTAATAGTTAATAGCGTACTTCTTTTTCTTGCTTTCGTGGTATTCTTGCTAGTTACACTAGCCATCCTTACTGCGCTTCGATTGTGTGCGTACTGCTGCAATATTGTTAACGTGAGTCTTGTAAAACCTTCTTTTTTACGTTTTAACTCTCGTGTTAAAAATCTTGAATTCTTCTAGAGTTCCTGATCTTCTGGATACACTTCATGTGCACCTACCATCGAAGGTTGTAAAGTCTT
+
;;>>;@C>==BCBBBBABBCCCC>BBDBBB;;4;BBB<CC@C@DDCC::;@C@@;C>@>?A@<6;65@A@AAB;;8<=>==+8817333,3;;?7A@A=AB?ABBBBB?BBBBBBBB??;;<A<=>=@@?=>:=BCA5;898;;==?;;;>888=9;8818A;A====AA@@@D;>99;;.;*/*/8:8:9%65----'/388/..35.2+2777(22949>8<:==9>@AA====A=@@>>:706--)--,77-/+/99/--733-6660679//*/6:16377-7;--)
@ATNG8:04810:02931
GATGGTAGTACATGGATAGACGACACCAGAAGATCAGGAACTCTAGAAGGATTCAGATTTTTTAACACGGGAGTAAACGTAAAAAGAAGGTTTTACAAGACTCACGTTAACAATATTGCAGCAGTACGCACACAATCGAAGCGCAGTAAGGATGGCTAGTGTAACTAGCAAGAATACCACGAAAGCAAGAAAAAGAAGTACGCTATTAACTATTAACGTACCTGTCTCTTCCGAAACGAATGAGTACGTGTGCGACGTGTCTCCTACCATCGAGGTTGTAAAGTCT
+
====:=B<544///)//99;<BB;;;@;99?>><::=+0-/;>:95:49454<=99455555#5.59999)55;<=4><<=??@+?@:?:?@@2>;;9;DBBBBBB@;A>;;5;AA;@???CBBBA@ABBBBBA@CBBB8::CAAAAC@D>@@B=AAA?@>>??BBBBBB=@@:79828:0/0)0//388787)794999585@>?8=7;9;A<@<@AB??;=87739<2;28791933.3::::=<888325562228;766/755.55222:494:79<2979>
@ATNG8:04813:02912
GATGGTAGCACGACACGACGATGTGTACTCATTCGTTTCGGAAGAGACAGGTACGTTAATAGTTAATAGCGTACTTCTTTTTCTTGCTTTCGTGGTATTCTTGCTAGTTACACTAGCCATCCTTACTGCGCTTCGATTGTGTGCGTACTGCTGCAATATTGTTAACGTGAGTCTTGTAAAACCTTCTTTTTACGTTTACTCTCGTGTTAAAAATCTGAATTCTTCTAGAGTTCCTGATCTTCTGGTGTCTGATCTGTATCACTACATCGAGGTTGTAAAGTCT
+
CCCC?CCCDDBABBCCCCC;66@BBBBBBC@A?ADCC>CC@C@CBDCBBB@AAAAA?C@CAAA?B?ABBBBBBBA>ACCDD2BB?BA@@<@B@A>BA?;?@187@BBB?BBBBCBBB>@>>:>;?@?<<<<<;?BA@7>;>>;;>?AAAAA??AA<@>>:>A<A;@@???DAAC;>>@@@6@=A=@@@@@/@A8880666///;89=8====.<==>B<A<@@;ABBB>==<A=AA@@@A;??C<???>>>@@>>>AAAAAA@>>?C@A@A;A065AA9>>>>
@ATNG8:04830:02946
GATGGTAGTCTCAGATAGTCTATAGTCTCAATTCGTTTCGGAAGAGACAGGTACGTTAATAGTTTAATAGCGTACTTCTTTTTCTTGCTTTCGTGGTATTCTTGCTAGTTACACTAGCCATCCTTACTGCGCTTCGATTGTGTGCGTACTGCTGCAATATTTGTTAACGTGAGTCTTGTAAAACCTTCTTTTTACGTTTACTCTCGTGTTAAAAATCTGAATTCTTCTAGAGTTCCTGATCTTCTGGACGCGCGCACTGACACTACCATCGTCCGACTAAAGTCT
+
=:49.44444449;999<555555559://)/)/9::)59257556<<<:69:7//)/277/44(55444=666>>844444$44.489;2//.-(--,(,-(--777<266>=<<==9=>?;?<>>=;55.,),,,,(,,,,/555;9444444839444)44.4.55=<99955.555>>+<.5.55555$555;<)5595555555.5555$55455.58==:>>>>>66268<;;;;:7::<8<<@55/:///:9<:;;;;;49<444<7:::<;;4;;==
@ATNG8:04840:02924
GATGGTAGCGCGACGAGCGTAGACCCAGAAGATCAGGAACTCTAGAAGAATTCAGATTTTTAACACGAGAGTAAACGTAAAAAGAAGGTTTTACAAGTCTCACGTTAACAATATTGCAGCAGTACGCACACAATCGAAGCGCAGTAAGGATGGTTAGTGTAACTAGCAAGAATACCACGAAAGCAAGAAAAATAAGTACGCTATTAACTATTAACGTACCTGTCTCTTCCGAAACGAATGAGTACGATGAGATCTCGTGTGCTACCATCGAGGTTGTAAAGTCT
+
//79277005565==><<<???;;;3;;96;;<@@A=A;AA@;;:B??@;???::9?A@@.?9<<83339;:::399@@@@@,4;59.9994:@C>B:996=<@A>AACC@BBA>AAAABCCFGGCCDAA@C?A;;;=@@@?AAAA?C?CAA>B?BBB@A@ADBDCCC@CE?9:9>ABBCF989B@BAAAA.>?8?@AAB???B7;5;=<:7=8;:@AA>ACE@@@C?C?BA@9?9:39???ABBCBB???A@@888=>;;;@;;6;==<//,/7>7;;3?A@A
@ATNG8:04807:02972
GATGGTAGTAGTACACTAGTCATACCAGAAGATCAGGAACTCTAGAAGAATTCAGATTTTTAACACGAGAGTAAACGTAAAAAGAAGGTTTTACAAGACTCACGTTAACAATATTGCAGCAGTACGCACACAATCGAAGCGCAGTAAGGATGGCTAGTGTAACTAGCAAGAATACCACGAAAGCAAGAAAAAAGAAGTACGCTATTAACTATTAACGTACCTGTCTCTTCCGAAACGAATGAGTACACATCGTCGTGTCGTGCTACCATCGTGGTTGTAAAGTCT
+
<DDD@DC?A@?>==@>?;<<<<?;?>BBA=@B@A@B?C@CBBBBCC@CB@DADD@;;;;;);5:98@AB?=989.98;9444)5>9>5;;;0;9<;??9:599/0*/37727/5459BADDCCFC;;;C@A@>BCBB@BBKECBAB?C@BBB?CBBBB@???BBABB@<@@<000<@=;??8;<<8778787$/;66/./;9ACD<A<>>??=?=A?B@@>@ACCAAA=A?::9.9@@:??BCCBCCCCBBCCBBBBBCD???DCC<??ABAA=A;=999,9==?
@ATNG8:04819:03001
GATGGTAGATATATGAGCTCTACCAGAAGATCAGGAACTCTAGAAGAATTCAGATTTTTTAACACGAGAGTAAACGTAAAAAAGAAGGTTTTTACAAGACTCACGTTAACAATATTGCAGCAGTACGCACACAATCGAAGCGCAGTAAGGATGGCTAGTGTAACTAGCAAGAATACCACGAAAGCAAGAAAAAGAAGTACGCTATTAAACTATTAACGTACCTGTCTCTTTCCGAAACGAATGAGTACGTGTGACGTACGTGAGCTACCATCGAGGTTTGTAAAGTCT
+
CCCD@CCCDCBBBCCDCCBCCCGABBB?BA@@BA6;69AAAABA>@@@C@CB@??DDDD)C?CCB???@@?>?8=89:ABAB)@A?A@DFDD5BBDACCCCFDJBB>A=@?;@AA?ABB@@ACDFCBBCCCCC?BBCC@BCBCCBBB?B@DCB>BCCCCCBB?BBBBCC?CC@AAA<??@@C8??A?ABCBB2BF?B999DB>>>087)8:<<8=:>@BBB@BBAA@999-9;>@@9@??=?BBBCCCBBACCDCBAABBBCBBBDCC@BBBBAA=@@8?999+:@??
@ATNG8:04823:03009
GATGGTAGTAGTACACTAGTCATACCAGAAGATCCAGGAACTCTAGAAGAATTCAGATTTTTCAACACGAGAGTAAACGTAAAAAGAAGGTTTTACAAGACTCACGTTAACAATATTGCAGCAGTACGCACACAATCGAAGCGCAGTAAGGATGGCTAGTGTAACTAGCAAGAATACCACGAAGCAAGAAAAAGAAGTACGCTATTAACTATTAACGTACCTGTCTCTTCCGAAACGAATGAGTACTGTATCTATGTGTGCGCTACCATCGAGGTTTGTAAAGTCT
+
////)///99:<<<<=5556644=<5:;:39;//)//)/)/-/////5993:6:9///;;;)//8:::;;994494)44:::;;)44.4.444&4447:455;5555.5.6>6<<?<?@>>CCCC;;;@BBBDGABA@CACBA@A;;;?B=C:94:BBAAC>B7;;;?>C<??=988:<;870399377777$7<8:???@@BBB@D?B>>>?B;A:A;;6;?:99>>:>;===6=<<8<8;444;:<<<=544;;::::973777/373336(..'....'//44
@ATNG8:04824:02975
GATGGTAGTCTCAGATAGTCTATAGTACTCATTCGTTTCGGAAGAGACAGGTACGTTAATAGTTAATAGCGTACTTCTTTTTCTTGCTTTCGTGGTATTCTTGCTAGTTACACTAGCCATCCTTACTGCGCTTCGATTGTGTGCGTACTGCTTGCAATATTGTTAACGTGAGTCTTGTAAAACCTTCTTTTTACGTTTACTCTCGTGTTAAAAATCTGAATTCTTCTAGAGTTCCTGATCTTCTGGCTCTCGTAGACAGATACATCGTTCTCCTTAAGTCT
+
B;;98=;;;=?BBC;;9@A<;;?9;6AA=@A@?BBCC8CC@B@CC>>><7*0-6--(-)0///)5.54:999<<<056=;;'44.479:1////49<>9>=2659;45169@@ABBB89;B?A?CCBBCBBC@CBBB?BCAABBB000<<00*0==:0006=<::384449;;<<755555&549655555$55999)555555<;;<.5555$5555516=@B=@BBA;:;6;4;@@A@@??;;4;;;;;@>@BBCCCCCCB@>>>>8==>8<:?:?@@C
@ATNG8:04814:03051
GATGGTAGTATCTGCACACTCTGTCCAGAAGATCAGGAACTCTAGAAGAATTCAGATTTTTAACACGAGAGTAAACGTAAAAAGAAGGTTTTACAAGACTCACGTTAACAATATTGCAGCAGTACGCACACAATCGAAGCGCAGTAAGGATGGCTAGTGTAACTAGCAAGAATACCACGAAAGCAAGAAAAAAGAAGTACGCTATTAACTATTAACGTACCTGTCTCTTCCGAAACGAATGAGTACACATCGTCGTGTCGTGCTACATCGAGGTTGTAAAGTCT
+
<<<?7555<<<<555;;;=>;;;==:>CC?BBAA@A=B:BAAA>>D<<A:>585>>:===+=544=;;:=878<597:4444$49397=@@2?DFACC;<;CABA?@<@A;?>A=A@@@BBCFDEHCCBC;;;;CCC@D@@@BAAC;@<@;;7<CBCBBCAACCCCCC=A??A@@>??@??99978888888$0868///:8785;:6777726055==@<@<<AA<@?A=AAB;@@B<?????>???>AABBB??:??>00/=//7<>:;@>B577C=2:::9
@ATNG8:04815:03051
GATGGTAGCGCACACATAGATACAGTACTCATTCGTTTCGGAAGAGACAGGTACGTTAATAGTTAATAGCGTACTTCTTTTTCTTGCTTTCGTGGTATTCTTGCTAGTTACACTAGCCATCCTTACTGCGCTTCGATTGTGTGCGTACTGCTGCAATATTGTTAACGTGAGTCTTGTAAAACCTTCTTTTTACGTTTACTCTCGTGTTAAAAATCTGAATTCTTCTAGAGTTCCTGATCTTCTGGGATGTGTGCGCAGTGCCTACCATCGAGGTTGTAAAGTCT
+
55;;8:666>@BBBBBBCCCCBAAAGBBCA;;4;AAD?CC?CACDCCCCCABBCBB>B@CCCC@D@@@@CCCCCB?AA@@?0?A=@AAA;AB@@=BBB@CC?AABBCC@CDDDDCCC@AAA<@<?BABAB::9:CCF@CCDCFAAACBBBCBBBB?BCC@BB?C@CDBBACBCC?CCCCC8A=A;@@>@@0@BBBD=A@@@BBBBBB?BEDD5CAABCACFCC@CCCDCBB?B@CCCCCC?BAAA<@000A>>@CBBBBBD@DCCACBB@<<,0,0<<>9@ABB
@ATNG8:04816:03043
GATGGTAGCGCGACGAGCGTAGACCCAGAAGATCAGGAACTCTAGAAGAATTCAGAATTTTTAACACGAGAGTAAACGTAAAAAGAAGGTTTTACAAGACTCACGTTAACAATATTGCAGCAGTACGCACACAATCGAAGCGCAGTAAGGATGGCTAGTGTAACTAGCAAGAATACCACGAAAGCAAGAAAAAGAAGTACGCTATTAACTATTAACGTACCTGTCTCTTCTGAAACGAATGAGTACATGAGATCTCGTGTGCTACCATCGAGGTTGTAAAGTCT
+
44995:<@DCCDDBBBB;;5>A;;;)5@@.59?;44058==<?;;D?==9<<00//)/9;;+;88883333377;(3399999(45.5.555&5<<6;666@DCCC@B@CC@CCC@BBBCCCCCGCCBBBBDG@CCA@=@B@@@@@@==:@00-0@@@AABB?BBDECC?::79A@:@@99927=>9?BBBB3BB?BBC?@;@@?1838AA>8=898;A@<>000???9@@>>?7><B<BB@A@BBAAABBBBAABBBC@???992777/9:16////81897;
@ATNG8:04833:03058
GATGGTAGCACGAGTCACTCATATCCAGAAGATCAGGAACTCTAGAAGAATTCAGATTTTTAACACGAGAGTAAACGTAAAAAGAAGGTTTTACAAGACTCACGTTAACAATATTGCAGCAGTACGCACACAATCGAAGCGCAGTAAGGATGGCTAGTGTAACTAGCAAGAATACCACGAAAGCAAGAAAAAAGAAGTACGCTATTAACTATTAACGTACCTGTCTCTTCCGAAACGAATGAGTACTATGTAGAGCTCTATACTACCATCGAGGTTGTAAAGTCT
+
99?>:>>FC?;96@<BBA;>?@?BC7@?C??@BB;;7<>@@@00/=4976:600///>:?)?;:?:;?:<<@AA;?8;6>>>+;?:9.9994:DDACAAABBB;;;;@DD@BBC?BBBBBCCCDDCCCDBBC@BBBB@BBBAAB?>:@?B?@=@CBBCCBB@BABCBB?CC=AAB?BCBBB<@>>;::9999%9B<@998@@BCC;?<@???<?<??BBB?BBBBBBB@B?BAC=CCC?BBCBBBBBBBACABBBB>>:@@@@::;=@@>>>>8<8=@AA:C???
@ATNG8:04835:03052
GATGGTAGTAGTACACTAGTCATACCAGAAGATCAGGAACTCTAGAATAATTCAGATTTTTAACATCGAGAGTAAACGATAAAAAAGAAGGTTTTACAAGACTCACGTTAACAATATTGCAGCAGTACGCACACAATCGAAGCGCAGTAAGGATGGCTAGTGTAACTAGCAAGAATACCACGAAAGCAAGAAAAAGAAGTACGCTATTAAACTATTAAACGTACCTGTCTCTTCCGAAACGAATGAGTACGAGAGAGCACACGTGTCTACCATCGAGGTTGTAAAGTCT
+
----(--/4444;<;;<>>>??6657<9939:5//:5;)//77755.5949344499999'8388555<>;:::9(////88888$//)3-333&333,33338:9==285;;67736;888=@CCCCCDBCBCC@CBAA=AAA@BA::8;@BBB?BDDAAA@?;@AABBB@CF@:99=@@???8?=<;==>=>,<<8<;;;A<:98(//(////(//'..44:9=566:::7<7:;;4;<<8::>?@AAABABBA??????ABBAAABD>A>A@@A<?<?>??8>;;;
@ATNG8:04841:03048
GATGGTAGATCATGCATATCTCACCAGAAGATCAGGAACTCTAGAAGAATTCAGATTTTTAACACGAAAGTAAACGTAAAAAGAGGGTTTTAACAAGGACTCACGTTAACAATATTGCAGCAGTACGCACACAATCGAAGCGCAGTAAGGATGGCTAGTGTAACTAGCAAGAATACCACGAAGCAAGAAAAAGAAGTAACGCTATTAACTATTAACGTACCTGTACTCTTCCGAAACGAATGAGTAACGAGAGTCAGAGCAGAGCTACCATCGAGGTTGTAAAGTCT
+
::<<7;:<:<:;566>99:BB;;9><<>:<A==<<5:5:<<:;:=9BC?A779333333$3,3777<>88>>;3;;8888818@@D>AB=+3,37,3,375555:>5=:>?<A==6:;?<<=<>>==>??AAA388BB:;;:><===;>;@=A=A:;;:>>?;?AAA<>;>?8;AA/737915;;49=A@A/880888/79:::<9@<>>A@<@=@8//:9<<///<<<6<6?::17..(-----/06:;8888..------....22+269:881612228,5555
@ATNG8:04842:03026
GATGGTAGCTCGCTGATGATATCTCCAGAAGATCAGGAACTCTAGAAGAATTCAGATTTTTAACACGAGAGTAAACGTAAAAAAGAAGGTTTTACAAGACTCACGTTAACAATATTGCAGCAGTACGCACACAATCGAAGCGCAGTAAGGATGCTAGTGTAACTAGCAAGAATACCACGAAAGCAAGAAAAAGAAGTACGCTATTAACTATTAACGTACCTGTCTCTTCCGAAACGAATGAGTACACATCGTCGTGTCGTGCTACCATCGAGGTTGTAAAGTCT
+
44:=5:;>>;;;>=@@@@@<<966;6;99495555949055:<;;;:>?:?6::::;;;;+;7:::>8888;>>67;444444#55.57>>>2=>?:;;6995544598==5:5525<<=@@=??==>>>;;;8<=883:497=<44-/7;///;:::;;;9<;;<<<23/6<;;)////6.68:6<<;;;)33.333<;767:2715775+2+2299@;@>:::55688@?A9?883433>773BBA@@==>??BBBBB<BBBB>@@@8875;5;788+773;
@ATNG8:04845:03022
GATGGTAGATACTCGCTGATACACCCAGAAGATCAGGAACTCTAGAAGAATTCAGATTTTTAACACGAGAGTAAACGTAAAAAGAAGGTTTTACAAGACCACGTTAACAATATTGCAGGCAGTACGCACACAATCGAAGCGCAGTAAGGATGGCTAGTGTAACTAGCATAATACCACGAAAGCAAGAAAAGGAAGTACGCTATTAACTATTAACGTACCTGTCTCTTCCGAAACGAATGAGTACTATAGACTATCTGAGACTACCATCGAGGTTGTAAAGTCT
+
@ABB@CCCCCCCCBBBABCCCDDDC=BBB@BABCAA=A@AAABCCC>AA?C@BB@>????2@?BBCCCBAACCC>@ABDEDD5BB>B5;;;.;CCACCA>B@00-/7;@4=@B8@A@@=@BBBCCCDC???B@BBCC@CBCBBCA@>@?A@@>ACCCCBAA>BBBCDCCC@CBB@DD;;;6;BBAECEE;D?C@CDCCC:;:C<@<@ABD@B@BDBCC@CBABAAA>A?BBB=AAA>ABBBBBBCCAAABBBBBAAAAAACBBB>@@ACAB?@?@@AD=B@BB
@ATNG8:04845:03023
ATGTAGGCGACATACATACGCGCCAGAAGATCAGGAACTCTAGAAGAATTCATGATTTTTTAACACGAGAGTAAACGTAAAAAGAAGGTTTTACAAGACTCACGTTAACAATATTGCAGCAGTACGCACACAATCGAAGCGCAGTAAGGATGGCTAGTGTAACTAGCAAGAATACCACGAAAGCAAGAAAAAGAAGTACGCTATTAACTATTAACGTACCTGTCTCTTCCGAAACGAATGAGTACGTGTGGCGACGTGTCTCCTACCATCGAGGTTGTAAAGTCT
+
44444/)///////;<<<;69<?9<=@;>???;:29=BABBCBB=AA9<6:00///8888%649<333333:::3:933999)7918-773&37;6<=>==<<8;28:??8@BB8=<=ACBBBBCCCCCECC@CCCC@CCBBBB@@<A@BBB?BCCCCBBC@CCCC@@<@A=CAC9<>898*:>=;@AABB2AC@B???BBBCC?B?BBAE8;8;BCBB@BBBBBDC@C@CCD>CCC?CCCCBBBBBBBB@BBBBBAAB>>>@BBB@BBBBBB;?;;=9819://
@ATNG8:04798:03074
GATGGTAGATACTCGCTGATACACCCAGAAGATCAGGAACTCTAGAAGAATTCAGATTTTTAACACGAGAGTAAACGTAAAAAGAAGGTTTTACAAGACTCACGTTAACAATATTGCAGCAGTACGCACACAATCGAAGCGCAGTAAGGATGGCTAGTGTAACTAGCAAGAATACCACGAAAGCAAGAAAAAGAAGTACGCTATTAACTATTAACGTACCTGTCTCTTCCGAAACGAATGAGTACACATCGTCGTGTCGTGCTACCATCGAGGTTGTAAAGTCT
+
95@A=ABBCDJCB@<;ABBBBBBCB>CCC@CCCD;;7:?AABBCCC?BB?B?BBB@BCCC3A?BBBBBBDBABB=??@CBBB5@@=A>BBB<BFGACBBBDCDCC@B?BA?@??<@@BBCCDCECCCDCBBB?BAA@=A@??AABB?B@CA@?ACCECBBB?BBBBBA@CC@>>??ABAAA:A??;?BBBB3BB?B887DB@@@<?:<==?:>;>DCBB@BCCBBBB>A?BBB=BBB?BBBBCBBBBACCCCBBBBBDBBBBBEB@BABABB@C>@999+:B??
@ATNG8:04805:03100
GATGGTAGCTCGCTGATGATATCTCCAGAAGATCAGGAACTCTAGAAGAATTCAGATTTTTTAACACGAGAGTAAACGTAAAAAGAAGGTTTTACAAGACTCACGTTAACAATATTGCAGCAGTACGCACACAATCGAAGCGCAGTAAGGATGGCTAGTGTAAACTAGCAAGAATACCCACGAAAACAAGAAAAAGAAGTAACGCTATTAACTATTAACGTACCTGTCTCTTCCGAAACGAATGAGTACGTGTGACGTACGTGAATCGAGGTTGTAAAGTCT
+
8///)/9999//5555:@@BDCA::499949;>;@@:>5>@@@@@A=99088<<;777777#33889733<333;/33/////$//)/)///&/7<7=6669999:7:8=>255<9<<>=>>>>@DCCBCB??:>@>>7:>:=>;;<1:29??;?>9994977(33388869;38333(333333&3;677888)6906//(//;822,2,255;,2+26:4/)////866(/)///(/661/449;:99///89<44499;4503=A;;6;/87=>8=C>>
@ATNG8:04811:03070
GATGGTAGGCGTGTGAGAGTCTGCCCAGAAGATCAGGAACTCTAGAAGAATTCAGATTTTTAACACGAGAGTAAACGTAAAAAGAAGGTTTTACAAGACTCACGTTAACAATATTGCAGCAGTACGCACACAATCGAAGCGCAGTAAGGATGGCTAGTGTAACTAGCAAGAATACCACGAAAGCAAGAAAAAGAAGTACGCTATTAACTATTAACGTTCCTGTCTCTTCCGAAACGAATGAGTACGATGAGAGAGCTCTCTCTACCATCGAGGTTGTAAAGTCT
+
>:===@>C?;;6=@CCCCBBBB=>>8>CC:@@B@;;4:=AA@@?>@<99.48>=<BBA=<+<9:558<AAABCC<@@::@@@/??:>>AAA5?@A?AABB?????;?;>>=;;;;>>===>??>>===>>;:6;@@A=A==>AB>><><@@B?BB@BBBBB???@A>><>B?BBB?B>=?>,888/5>@AA/AA<>8::>A<;;=B<<<<<+/+/;;7@=B@@<;;@;?:887-5?@<>??A@@@A@<::::=<<=;;;A>>>@@7;;?;:;9=-//;<.5///
@ATNG8:04824:03075
GATGGTAGTGTCATATGAGAGTGTGTACTCATTCGTTTCGGAAGAGACAGGTACGTTAATAGTTAATAGCGTACTTCTTTTTCTTGCTTTCGTGGTATTCTTGCTAGTTACACTAGCCATCCTTACTGCGCTTCGATTGTGTGCGTACTGCTGCAATATTGTTAACGTGAGTCTTGTAAAACCTTCTTTTTACGTTTACTCTCGTGTTAAAAATCTGAATTCTTCTAGAGTTCCTGATCTTCTGGTCTACTACACTGTACTCTACCATCGAGGTTGTAAAGTCT
+
//9:5///<BCAC@;999>BA<@DDC@;<=>A7@;?:39=5:7;===?>>466;;=8=:===>;@<==;AABBBB@BBBAA2AB?BCCE>BBA@<@>>;>@6:;BBBB?ABBFCCAB?ACE>C@BBCBCCAA=AAAA>BBCBBCCDCBBBB@@?@=;;;=AC@E@BBABAAA;;5::;:;*;8?9?@@@@,??@@A:@@A@@@@A?A4;:;:(999@@=ABCCADCBBBBC?B?B;;;@D?@@@@BAABDCCCCCBBBACDCD;;8;AAA;;7;5;<BB<B@A@
@ATNG8:04824:03109
GATGGTAGTGTGTCTCTGAGAGTAGTACTCATTCGTTTCGGAAGAGACAGGTACGTTAATAGTTAATAGCGTACTTCTTTTTCTTGCTTTCGTGGTATTCTTGCTAGTTACACTAGCCATCCTTACTGCGCTTCGATTGTGTGCGTACTGCTGCAATATTGTTAACGTGAGTCTTGTAAAACCTTCTTTTTACGTTTACTCTCGTGTTAAAAATCTGAATTCTTCTAGAGTTCCTGATCTTCTGGAGATACACATGATACTCTACCATCGAGGTTGTAAAGTCT
+
////)//9;>@B==55555555999<566;;C<A999/9;:@;99:??@@@BBBCC@C@CCCC?C8;9;A<?@AC<?BDDD5BC?@@@@6@99616<=9>>>@@@??C@CGFEDDAA?@BB?B@CDAAAAAA=ABBC?BACCCBAADLCBBBBBC?BAA>AA=A>@@@@@BCBA>A;;;;.;=A@@AAAA1@BCCD8;;@;;;DEFC5;;;;*;>@;:294:@9@@C@?@B6:49CCAB@?BBM@CC;;<BBB@@@A@ABDBCAA?ABCBCC@B=A?BA<BCBA
@ATNG8:04844:03061
GATGGTAGGACGAGCGTCTGAGAGGTACTCATTCGTTTCGGAAGAGACAGGTACGTTAATAGTTAATAGCGTAACTTCTTTTTCTTGCTTTCGTGGTATTCTTGCTAGTTACACTAGCCATCCTTACTGCGCTTCGATTGTGTGCGTACTGCTGCAATATTGTTAACGTGAGTCTTGTAAAACCTTCTTTTTACGTTTACTCTCGTGTTAAAAATCTGAATTCTTCTAGAGTTCCTGATCTTCTGGATATGAGTGACTCGTGCTACCATCGAGGTTGTAAAGTCT
+
//79399>+;5::<<@???BBBCG@C@A@;;;;AAAA<BB?B?BBBBBBB?BACCB?B@BBBC<A?@A?>=00)/;279<::(//,5<==6@>?@:@>>:;A999CBBC<<;CCDBCC:;;C?B=BACCDCII@BBDDABDBBBA@@A@A@ABABC@CBB@CC?B?CCEA@ACDD>@:::9*5996;=@@@+@666@4?99555556;:@@@@+@666>=@=AA?:;;A?::4:29>>000+//>:009:?A?=?>>999?>?>A@=9:9>@;9=<>@@@:?AA@
@ATNG8:04801:03122
GATGGTAGGCGTGTGAGAGTCTGCCCAGAAGATCAGGAACTCTAGAAGAATTCAGATTTTTAACACTGAGAGTAAACGTAAAAAGAAGGTTTTACAAGACTCACGTTAACAATATTGCAGCAGTACGCACACAATCGAAGCGCAGTAAAGGATGGCTAGTGTAACTAGCAAGAATACCACGAAAGCAAGAAAAAGAAGTACGACTATTAACTATTAACGTAACCTGTCTCTTCCGAAACGAATGAGTAACCTCTCAGACGCTCGTCCTACCATCGAGGTTGTAAAGTCT
+
00//)//0,0BBBBDCCCCCBB@@@4?CB?BC9:;C@C>BBBB@B@?@@=@@BBA@@@@@,@:=A::9:9??@??9>>0..-.'..)-)---&--7(//33388<=8;5;=5:9?388>===?@??@A?=>>A<>>>?<===?=>988-89>>B?BBABABBC@CAAABB?BB?BBB>AA>9919//+/@@@@,893=6866555551928====@7=---)-07337>>>1838AA:A??;?@?<88188;777977///.89<A;;;;7;@@AAA3:05567)5;87
@ATNG8:04805:03117
GATGGTAGTTCATGATAGACGACACCAGAAGATCAGGAACTCTAGAAGAATTCAGATTTTTAACACGAGAGTAAACGTAAAAGAAGGTTTTACAAGACTCACGTTAACAATATTGCAGCAGTACGCACACAATCGAAGCGCAGTAAGGTTGCTAGTGTAACTAGCAAGAATACCACGAAAGCAAGAAAAGAAGTACGCTATTAACTATTAACGTACCTGTCTCTTCCGAAACGAATGAGTACTGCGTCTCACTCTCGCCTACCATCGAGGTTGTAAAGTCT
+
:56<:==>>?BB@A?B??AB;9;>;156?9<<<///7<499=>A@@;>@28-73445555$57==;<A>AACCB;959944&49498>@@2==>:;BAACCAAA6949@=?::25BC<>>??;:99;0/0>499=>:>>;9BA@>6<9=+0/><>>@CC:C=CCDC?A@=?>:5:;>>>8==<:7777*382;399=8799.96@@BB>B>BCCCC@;;0@@00-0:===9@@>;@A@@ABB>>?BBBB@A@BCBBBB?BBC?BC??>?<?499@?3:;89
@ATNG8:04814:03140
GATGGTAGCTATACGTATATCTATGTACTCATTCTTTTCGGAAGAGACAGGTACGTTAATAGTTAATAGCGTACTTCTTTTTCTTGCTTTCGTGGTATTCTTGCTAGTTACACTAGCCATCCTTACTGCGCTTCGATTGTGTGCGTACTGCTGCAATATTGTTAACGTGAGTCTTGTAAAACCTTCTTTTTACGTTTACTCTCGTGTTAAAAAATCTGAATTCTTCTAGAGTTCCTGATCTTCTGGGATGTGTGCGCAGTGCCTACCATCGAGGTTGTAAAGTCT
+
CABB@BBCCBCCCBBBBCCCDBBBBCBCBCBB?A@@@7AB?C@@AADCCC@CCCCC@C@BBCG@C@BBBCCBBBC@CCDEE2A@=?>??9?A@A<@@C>AA?BBCCCB?BAAACCCC?BAB?B@BBA@@@>><>BBB=<<=B@@@@A@@@@:::=8<=;8==8==?????BBBB;??@@@3@:>:==AAA/@???B:B=<<AABD;;7;@@@@)@BCAA=A=AA<BB??>>?=B=???@??;9===4=///::=AAAB>>>A;@AD=B;76==-///==@6=9>>
@ATNG8:04838:03116
ATGTAGGCGGACATACATACGCGCCAGAAGATCAGGAACTCTAGAAGAATTCAGATTTTTAACACGAGAGTAAACGTAAAAAGAAGGTTTTACAAGACTCACGTTAACAATATTGCAGCAGTACGCACACAATCGAAGCGCAGTAAGGATGGCTAGTGTAACTAGCAAGAATACCACGAAAGCAAGAAAAAAGAAGTACGCTATTAACTATTAACGTACCTGTCTCTTCCGAAACGAATGAGTACGTGTGCGACGTGTCTCCTACCATCGAGGTTGTAAAGTCT
+
,,-,,,(,-(/:99<><;?:9:957;;=:>;9955.5.599:<<=;==9<798445==>0??DCCAABCCCCC>BBCDEGF3CC@C<BBA3@AA9@@BBABDBB?B@;:6;AA;AAA?@@CJBBBCCBAAC?BB@A>@CCBBCBB?C@B::7;@@AABFG@BBBCCCABC?BBB?BBECC<@==9999999%9>;=948@BBBB=@<88>A2<4;>B@@=@;;;;?@<<6000+/00*/788=BB>==@AAABB@AAC???>990<000/?>05057=<7?=78
@ATNG8:04842:03132
GATGGTAGGTGCGACATGAGTGTATCCAGAAGATCAGGAACTCTAGAAGAATTCAGATTTTTAACACGAGAGTAAACGTAAAAAGAAGGTTTTACAAGACTCACGTTAACAATATTGCAGCAGTACGCACACAATCGAAGCGCAGTAAGGATGGCTAGTGTAACTAGCAAGAATACCACGAAAGCAAGAAAAAGAAGTACGCTATTAACTATTAACGTACCTGTCTCTTCCGAAACGAATGAGTACGTGTGCGACGTGTCTCCTACCATCGAGGTTGTAAAGTCT
+
///:59/0-0B9455559;5550///)///2/448885:7:<==@9:69929<???99999$95@@<A<;@;599)5595555$595:5<<<.<>>9=BCBACBCC?B8::;?@@;@A?>@@AA>DAAACCCC@CDBB?@@@AB@;:60;@00-0;<9=?BB?CGBAAA=::68=748=773)333,37889):@7A=BBBA=AA1838>>=:>:?>CAB=ABBBABA>A<@@@8@;;7:AADCGB???9897;>?@@BBBB@BCB?>?878>8=:?<AA:???B
@ATNG8:04845:03122
GATGGTAGCATCATGCATATCTCACCAGAAGATCAGGAACTCTAGAAGAATTCAGATTTTTAACACGAGAGTAAACGTAAAAAGAAGGTTTTACAAGACTCACGTTAACAATATTGCAGCAGTACGCACACAATCGAAGCGCAGTAAGGATGGCTAGTGTAACTAGCAAGAATACCACGAAAGCAAGAAAAAAGAAGTACGCTATTAACTATTAACGTACCTGTCTCTTCCGAAACGTATGAGTACTATGTAGAGCTCTATACTACCATCGAGGTTGTAAAGTCT
+
@@@@>@BELJCCCBBBACACA@@@D?AAB=@?BA;:497=????AA=?@?A?AA??=?>>+B?BB===;BAAAA<>>;????+;?>@<CCC;CDDAAABCGCCBB@B@BB@BBC@CCCCCCCCCCDDDBBBC@CBBB?B@@@AB??<@?B;;<<DEEDDBB?AABBBC?AA?AAB=????=5===9::9:9:%9A<A:9:DBAAB:>:>?@H<@<;;ABB?BB;;:@@=@>@@@;A::;BBFEDCBAAAACCCDCCAABC@?>>>>:>>>=??1818=<<4@AAA
@ATNG8:04802:03164
ATGGTAGGCGAGAGTGAGACGCAGTACTCATTCGTTTCGGAATGAGACAGGTACGTTAATAGTTAATAGACGTACTTCTTTTCTTTGTCTTTCTGTGGTATTCTTGCTAGTTACACTAGCCATCCTTACTGCGCTTCGATTGTGTGCATACTGCTGCAATTATGTTTAACGTGAGTCTTGTAAAACCTTCTTTTTACGTTTAACCTCTCGTGTTAAAAATCTGAATTCTTACTAGAGTTCCTGATCTTTCTGGTATACACACTCGCTCGCTACCATCGAGGTTGTAAAGTCT
+
///)/774::;;666====>>666==>BB@<7@??@8@@8;*////7;9:7;=<<:7:3333/)/48///668///46666*669(///--(---//*/.64;;377<88:,22555955059</5076977//.26777225255568665793..-(-(-..8907275558...6266888+<9?496889)//-99)-(-,3---577538888)...9928898467...66629*/.33555-56625...7745../56;>A@988063765506----6.4444
@ATNG8:04803:03175
GATTAGTATAGAGCTCTACATAGTACTCATTCGTTTCGGAAGAGACAGGTACGTTAATAGTTAATAGCGTACTTCTTTTTCTTGCTTTCGTGGTATTCTTGCTAGTTACACTAGCCATCCTTACTGCGCTTCGATTGTGTGCGTACTGCTGCAATATTGTTAACGTGAGTCTTGTAAAACCTTCTTTTTACGTTTACTCTCGTGTTAAAAATCTGAATTCTTCTAGAGTTCCTGATCTTCTGGGTGCGCTACAGTCTCTCTACCATCGAGGTTGTAAAGTCT
+
A@@>?BBBBBBFEBBBBCCCCCDCBBCC@?<@??@<AC@D@A@@CDCC?BBBBA>A?BACA?A;??AAABBBB>BBCBB3BA?BBBB9BB==:=@@9@A:><?BAB?ACCAAAAA:??A9>:>>;9;>;;7;C@@688>>>;;;>AAAA=><@:>?@=AA;A<???AAAA@>9@@@@@5>;>=??A@@.@?;;<0557///;;;A6<<<<.=>???;@=AD8<9AAA>>:>9@?<=9949>>>8;;:B>>>@@>>>A@@@>==<;:::==8=:>?@@9@CA>
@ATNG8:04824:03196
GATGGTAGATATATGCACGCTCTACCAGAAGATCAGGAACTCTAGAAGAATTCAGATTTTTAACACGAGAGTAAACGTAAAAAGAAGGTTTTACAAGACTCACGTTAACAATATTGCAGCAGTACGCACACAATCGAAGCGCAGTAAGGATGGCTAGTGTAACTAGCAAGAATACAACGAAAGCAAGAAAAAGAAGTACGCTATTAACTATTAACGTACCTGTCTCTTCCGAAACGAATGAGTACTGTATCTATGTGTGCGCTACCATCGAGGTTGTAAAGTCT
+
;@EE@BBCCCCBBAABCCBBBEDCCACBB@CBCA@@=@?ABBBDBB@AA?A????BBBBB1B>CBBBBBCDBBB>BB@@AAA0@@<A@CDD;CCB?CBBBCBDBB@B@CC@CBB@CBBBBCCCDDCCCCCBB?BBBB<??CAAACC@C@C@@?@CCECCCD?@??BBB?CC?CD9979AAA=A@@:<<<==.<A=999BBCCCA=C<AB@@<@<>>C;;8;BAAABB@D?A?F=AAB=??@BBBECCBBBBABBBBBBBBCCBAB@B?@BBB7;5;>==7B:::
@ATNG8:04833:03167
GATGGTAGCTCGCTGATGATATCTCCAGAAGATCAGGAACTCGTAGAAGAATTCAGAATTTTTAACACGAGAGTAAACGTAAAAAGAAGGTTTTACAAGACTCACGTTAACAATATTGCAGCAGTACGCACACAATCGAAGCGCAGTAAGGATGGCTAGTGTAACTAGCAAGAATACCACGAAAGCAAGAAAAAGAAGTACGCTATTAACTATTAACGTACCTGTCTCTTCCAAAACGAATGAGTACACATCGTCGTGTCGTGCTACCATCGAGGTTGTAAAGTCT
+
4499.55=<<:;;<==<;99955596;9;6;;;;@=:;,/////8::6:::=7////)/999)717;;344==<BB88;:::::)9;8<7<<<0<<>:>AAA=@<??:;8<=:BDD@CAABC99:CBCC@@A?C?C;:;5:??<:89C=@:@00+/:::??>B@>?>>=>9;;8;?;6;9877.7894>>>>?.7919?A@B?@::7;7;;AA>D=>>BBB?BBAB@@@?B?BDG:??B?BEAAADEBB@??B?9:8884;<=====7<::47349698893=6//
@ATNG8:04845:03193
GATGGTAGAGAGAGCTCTCTCATCGTACTCATTCGTTTCGGAAGAGACAGGTACGTTAATAGTTAATAGCGTACTTCTTTTTCTTGCTTTCGTGGTATTCTTGCTAGTTACACTAGCCATCCTTACTGCGCTTCGATTGTGTGCGTACTGCTGCAATATTGTTAACGTGAGTCTTGTAAAACCTTCTTTTTACGTTTACTCTCGTGTTAAAAATCTGAATTCTTCTAGAGTTCCTGATCTTCTGGGCAGACTCTCACACGCCATCGAGGTTTGTAAAAGTCT
+
CCDB=ADDCCCCCCCABBDDFGCCCCDDCCAA?ACCE>BA>AACCBBBBB@BCC@@>A?BBBB@C?BABBABABA>ABBBB1<<8<==@9???A>ABB?BB5:9ABBA>AABBBBAA;?><<@:@A@A>>8868>AA9>>;;<<=@>>>>A>>>A=???:>><A<A>>>AA<<>=A>>>>2<6;689988)9;888(//////<<<>18888(5;<<A<A<??;@AA?===<A<BBAA>>:>>@D9A;;:>>>>>AAAA?A6==AA99/66)7////)/77/
@ATNG8:04855:02581
GATGGTAGATATATGCACGCTCTACCAGAAGATCAGGAACTCTAGAAGAATTCAGATTTTTAACACGAGAGTAAACGTAAAAAGAAGGTTTTACAAGACTCACGTTAACAATATTGCAGCAGTACGCACACAATCGAAGCGCAGTAAGGATGGCTAGTGTAACTAGCAAGAATACCACGAAAGCAAGAAAAAGAAGTACGCTATTAACTATTAACGTACCTGTCTCTTCCGAAACGAATGAGTACTGCGTCTCACTCTCGCCTACCATCGAATCCTCTTAGTCT
+
CCBC?BBDCCCCCBBCCCCEBBBCC@CCB@BCBB99:;=@@CCBBB>BC?B?BCAAACCC+B7BB@A@CCBBBC>BAAABBA2AA>B>ABA7BBC?BBBBCCCBB;?<@A=@AB?BACCDDDDDDDFCBBBC@BAAA>A@@@A@@@<@?B;;:;FBBBBBC?BDBBBB@BB??>><>>@@?7??A>BCDED2AA?A???CBBBA:=9=>>>5:6:;A@E?CCCCCAA=A>???6>AA8::CDCCBBBDBCBBBCCCBCCBB?BCC@CCCBB?BB?>>><@AA??
@ATNG8:04862:02567
GATGGTAGAGAGACTGTAGCGCACCCAGAAGATCAGGAACTCTAGAAGAATTCAGATTTTTAACACGAGAGTAAACGTAAAAAGAAGGTTTTACAAGACTCACGTTAACAATATTGCAGCAGTACGCACACAATCGAAGCGCAGTAAGGATGGCTAGTGTAACTAGCAAGAATACCACGAAAGCAAGAAAAAGAAGTACGCTATTAACTATTAACGTACCTGTCTCTTCCGAAACGAATGAGTACCTCTCAGACGCTCGTCCTACCATCGAGGTTGTAAAGTCT
+
99@=8=@EEDBBBCBCCCCGDDBBB=BCCACDA@@A5;5;BB:;:CABA?A?::::9AAB3B@CCCBBBCB?>>5<>;;;;;*;@=A5;;;-;CEAFCCCCCCBB?A@CC?CCC?CBBBBBBBCCCDCBBBD@CCBB@BBBBBBBB>B?B@@?ACCCCCCC@?A@CCA?BC@BBB>@@BCD>??<;99888(8@=B999BB@AA:?;@@AA:=:=>BBB@CCA@@CC@B?ACC>CCC?BBBBBBB@BBBBBBBBBBABAAA=AAB=?;;;>>5;4;=<;5=@>>
@ATNG8:04883:02602
GATGGTAGTCTCAGATAGTCTATAGTTCTCATTCGTTTCGGAAGAGACAGGTACGTTAATAGTTAATAGCGTACTTCTTTTTTCTTGCTTTCGTGGTATTCTTGCTAGTTACACTAGCCATCCTTACTGCGCCTCGATTGTGTGCGTACTGCTGCAATATTGTTAACGTGAGTCTTGTAAAACCTTCTTTTTACGTTTACTCTCGCTGATTAAAATCTGAATTCTTCTAGAGTTCCTGATCTTCTGGTGTCGTCTATCATGTACTACCATCGAATCACGAAAGTCT
+
;;CC>BBBBBBBCCFDBBBCCCCCCC@BBBBB?BCBC=CC@D?AACCCCHACBBBCAJ@CBBA@DAC@@ACC@:><9:;;;;%;@=@BBB=B:??7@;<=<C7:;BBBCACCCCCCCDACCCACACCCCB;;6;;CCD@CCFBBAAADCDBBBBBC?BAA>BB?BACC@@@DFGI@BBBBB:C?C?ABBAA,@B@A@;ABDCAB@00...6::>7..0==;=<?A@CCCDA9:8:=AAAABB>AAC?A@@ABABBBBBC@A@BBBAB>ABBBB?BBBCDFE<BBFC
@ATNG8:04892:02590
GATGGTAGTATAGAGCTCTACATAGTACTCATTCGTTTCGGAAGAGACAGGTACGTTAATAGTTAATAGCGTACTTCTTTTTCTTGCTTTCGTGGTATTCTTGCTAGTTACACTAGCCATCCTTACTGCGCTTCGATTGTGTGCGTACTGCTGCAATATTGTTAACGTGAGTCTTGTAAAACCTTCTTTTTACGTTTAACTCTCGTATTAAAATCTGAATTCTTCTAGAGTTCCTGATCTTCTGGGTGCGCTGACAGTCTCTCTACCATCGAGGTTGTAAAGTCT
+
?>?A;?>999995///9///9:99;@BB@B:;7;BDA=BB?A?ABBCBBB@BBAAA?A?BBBC?C?DBBAAAA:B6AABAA1@A<A==>69@@@497A=@@?A??=AA>A?;;=<;;59>?:>:>??66//.299994565>99:?888:8885;376>;56/76779999;;:176757'51816////'/88::(/(.833359<>5989+9///7379>=:=???==>:=9=>===B;=6660//-76--/7787<=899?>>:==99AA;?7<<CD3?=B@
@ATNG8:04893:02577
GATTGTAGTATATCGCGTCGCTATCCAGAAGATCAGGAACTCTAGAAGAATTCAGATTTTTTAACACGAGAGTAAACGTAAAAAGAAGGTTTTACAAGACTCACGTTAACAATATTGCAGCAGTACGCACACAATCGAAGCGCAGTAAGGATGGCTAGTGTAACTAGCAAGAATACCACGAATGCAAGAAAAAGAAGTACGCTATTAACTATTAACGTACCTGTCTCTTCCGAAACGAATGAGTACACATCGTCGTGTCGTGCTACCATCGAGGTTGTAAAGTCT
+
/8937//4499995566==B666@@<?>D@EB@@@B6;696ACC=B?BB?B?C?@<;;;;:#45:::>>>>>55838=@@@==*55.5.555&5<<49666<<>>>8=854.4//)///////77///:7559)////)/:999;::4939//)//::768904444=<488.373/3;<;7=:::7<;===+43/3766225776:67575/5.337//)/758://+/6::;59994443:888;??==8=?=======<433:4773333,339778(33;8
@ATNG8:04854:02651
GATGGTAGCGAGCGAGTGTGTATACCAGAAGATCAGGAACTCTAGAAGAATTCAGATTTTTAACACGAGAGTAAACGTAAAAAGAAGGTTTTACAAGACTCACGTTAACAATATTGCAGCAGTACGCACACAATCGAAGCGCAGTAAGGATGGCTAGTGTAACTAGCAAGATTACCACGAAAGCAAGAAAAAGAAGTACGCTATTAACTATTAACGTACCTGTCTCTTCCGAAACGAATGAGTACTATGTAGAGCTCTATACTACCATCGAGGTTGTAAAGTCT
+
55<=8>=BBCBBACBBBBBBBBAAA>BCC@DBAA;<4:.4=@ABBA?BB<?=?@ACDDDD5E@BBDCDDCCCBC>BCCCCCC1CC@CADDD9ABDAA;:9@@@;<7;@DE@CCC?AABCC@AABBBBCFCCD@CB;:8;AAABC;;8;@CBB@BDCECCCC?BBBC@@>@CC?BB<?====5<9819AAAB3BC?BABBBDCCB>A>BBBB>>:=?CCC>BCCBCCC?B?@@@:@@@=@BCBBBCBBBBBBBBCBBB?>@BCBCB?BA>=BB6;5;;;:1@@@@
@ATNG8:04855:02639
GATTAGTGTGTCTCTGAGAGTAGTACTCATTCGTTTCGGAAGAGACAGGTACGTTAATAGTTAATAGCGTACTTCTTTTTCTTGCTTTCGTGGTATTCTTGCTAGTTACACTAGCCATCCTTACTGCGCTTCGATTGTGTGCGTACTGCTGCAATATTGTTAACGTGAGTCTTGTAAAACCTTCTTTTTACGTTTACTCTCGTGTTAAAAATCTGAATTCTTCTAGAGTTCCTGATCTTCTGGAGATACACATGATACTCTACCATCGAGGTTGTAAAGTCT
+
:<<:BCBBCCCCDCBBCCCBCCBBBBAB@@<@@@@9@B?BACCCCCBB@BCCBD@C@BBCC@C@CGIHGHCDC?BBBBB0AA=BBCC=BCBB>BBB?BB9;;CHCFACCCCBCCC@CCE@C@CCCCCCBC@BBBB?CBAAABAA@@@AB@@@B?A@@=@A?A@BBBBBCDEI@DBBCC;C@C?CCDGE5CC@@@:@BAABACAA@5;;;;*;AC;;8;?BB@CCCCCBB?B?AA@@@A<@@A>BC;;;CBBBCDBBBCCCBAA>A???@@=@;??@A<BCBC
@ATNG8:04862:02612
GATGGTAGGTGCACATGAGTGTATCCAGAAGATCAGGAACTCTAGAAGAATTCAGATTTTTAACACGAGAGTAAACGTAAAAAGAAGGTTTTACAAGACTCACGTTAACAATATTGCAGCAGTACGCACACAATCGAAGCGCAGTAAGGATGGCTAGTGTAACTAGCAAGAATACCACGAAAGCAAGAAAAAGAAGTACGCTATTAACTATTAACGTACCTGTCTCTTCCGAAACGAATGAGTACCTCTCAGACGCTCGTCCTACCATCGAGGTTGTAAAGTCT
+
@@DC?BB@?;;:C==BCBBBCBB;;4;??;;;9@@@<@<@B;;;@@=@C7;6;BAABDCD5G@CBCBBBBBBBA<ABBCCIC5CC@F@CCC<DCB@CCBBBBBBB@B?BB?BBB?BAAACCCCBCBCCBBBB@BCCC@BAA@CBBB?B@B@@>@DCBBBBA@BCCBCA?AA?BBB:==BB@7==<8<<<<>.<A?A999FFBBA??<????=A=AACCC@CEBBCCB@C?BBF>CBC@CAAABCC@AAABBDCCABBCB@?;?8939>?===9=<@AAA:AB87
@ATNG8:04870:02648
GATGGTAGGCTCTGCGCACACATCCCAGAAGATCAGGAACTCTAGAAGAATTCAGATTTTTTTAACACGAGAGTAAACGTAAAAAGAAGGTTTTTTACAAGACTCACGTTAACAATATTTGCAGCAGTACGCACACAATCGAAGCGCAGTAAGGATGGCTAGTGTAACTAGCAAGAATACCACGAAAGCAAGAAAAAGAAGTACGCTATTAACTATTAAACGTACCTGTCTCTTCCGAAACGAATGAGTACACACTCTCATATGACACTACCATCGAGGTTGTAAAGTCT
+
ACCF;69B;?95455<:<<ACC?@D>CBC?A;B=B@?C>@BB;;:C=@@>A=??::4<<<<<#<;>ABCBBBCCCC=AAA<<<<+<=7<.99:;;%;AB?BAABBACBB?B?BB>@:;:0;ABABCCCDCCGCBA@@>@CBC?AAB@@A997;?BBB@BCCCCCBB?BBBA@?:??:???;>>99957<><99999(8@:A>?;@A@AA5858>@=078(6=@@@=A@=<=8:69=@=A<B>=;=@@CCB897BCCDCBB@>>BCCCBC>><?@@?>>9?>AABB<BA??
@ATNG8:04873:02651
GATGGTAGCACGACACGACGATGTGTACTCATTCGTTTCGGAAGAGACAGGTACGTTAATAGTTAATAGCGTACTTCTTTTTCTTGCTTTCGTTGGTATTCTTGCTAGTTACACTAGCCATCCTTACTGCGCTTCGATTGTGTGCGTACTGCTGCAATATTGTTAACGTGAGTCTTGTAAAACCTTCTTTTTACGTTTACTCTCGTGTTAAAAATCTTGAATTCTTCTAGAGTTCCTGATCTTCTGGTAGAGCGTGCATATATCTACCATCGAGGTTGTAAAGTCT
+
449:7<=CDECC=B?>>>665;:@ACBBAB;;7<BBF>CB?B@A@B@BBA>A::9@<?9AA>>@C@CCBBCBA@@;33333$3<6??><5=90*0,000*/73---5//(/988:>>>?;<<<?<AA;;;::=<AAAA<>=====>@@@@BA>>==78789;;5;<==>B?@@DD:>=@@@3@;@5;;===+=>===8>AA===>:;:4::::*:8818?=A<@?<BBBA=>=<@>==>=;:5:==;????@;;;>>====>?>BBB<>>>>==9=6///@6<<==
@ATNG8:04880:02649
GATGGTAGCTCGCTGATGATATCTCCAGAAGATCAGGAACTCTAGAAGAATTCAGATTTTTAACACGAGAGTAAACGTAAAAAGAAGGTTTTACAAGACTCACGTTAACAATATTGCAGCAGTACGCACACAATCGAAGCGCAGTAAGGATGGCTAGTGTAACTAGCAAGAATACCACGAAAAGCAAGAAAAAAGAAGTACGCTATTAAACTATTAACGTACCTGTCTCTTCCGAAACGAATGAGTACACATCGTCGTGTCGTGCTACCATCGAGGTTGTAAAGTCT
+
;9;4399:;=;;;A?CCCBBBAAAA9@BB=>AFA;;6:8=?A??:A7<;>?<99555=<=+=6<<?873=;===50//////$/;3:.555&5994;;;;9B=BB?B@BB=A@A;??ABABBBCBBAA@@AA<@;;;@CCBBBA@@6;5;B@=@@?=:99>9??>BBC@B?:==;*//////(//75899999%9=89748<<=97157(76971769<BBC@CBBBBBB8:7:@?9<==399==999ABABB@ACB998BB@@AAAB@BABB@@:@9977A9?888
@ATNG8:04857:02708
GATGGTAGCGCACACATAGATACAGTACTCATTCGTTTCGGAAGAGACAGGTACGTTAATAGTTAATAGCGTACTTCCTTTTCTTGTCTTTCTGTGGTATTCTTGCTAGTTACACTAGCCATCCTTACTGCGCTTCGATTGTGTGCGTACTGCTGCAATATTGTTAACGTGAGTCTTGTAAAACCTTCTTTTTACGTTTACTCTCGTGTTAAAAATCTGAATTCTTCTAGAGTTCTTGATCTTCTGGCTCTCGTAGACAGATACTACCATCGAGGTTGTAAAGTCT
+
78996;<CBBCC@@ACCCCBB;:96;;9;=@A<BBBC<AA;9.5555555.5:;@;<C:AA@?;>:>><==;;:<39.444&4B844444(4333:589:4:=8;<;=BC@@AACBB;;9;CDAC@CDBBBCBC?CCCC@CCCBBBCCCCCCCC;;;>BB@?@E@C>@@@@A@@@A>?@@AA6A=C=;;;;;*<BCCC>BCDCCAAAAB@CCCC0A@@;;5;5<EAGCCFC;;:;A>@BBA@=@@A>BA;;;;;;;;;CBDCGEBBCAA@@CBA7<5<;;;0;@@@
@ATNG8:04861:02684
GATGGTAGTGTGTCTCTGAGAGTAGTACTCATTCGTTTCGGAAGAGACAGGTACTTTAATAGTTAATAGCGTACTTCTTTTTCTTGCTTTCGTGGTATTCTTGCTAGTTACACTAGCCATCCTTACTGCGCTTCGATTGTGTGCGTACTGCTGCAATATTGTTAACGTGAGTCTTGTAAAACCTTCTTTTTACGTTTACTCTCGTGTTAAAAATCTGAATTCTTCTAGAGTTCCTGATCTTCTGGGTCTCTCTCTCACGCACTACCATCGAGGTTGTAAAGTCT
+
/0<;7<<AACBBB@A;;><BC@?@@A@@<=9;4:ABA<BE@F@BBCCCCC@CBCCC>CBGDCC@B@BCCCCBBBB?BBCBC5BB?CDCC>CBA@99;B?BC?AABBBA?ACCBBBBB?A?@?A?CCBBBBBB?BBBC<A@BBBAB??@CCC;;;C<==><AA:>;>?@AAB???<??@@@2@;?;??AAA/A><>A6:88667@?@A:>>>>/>==>B<@<@A=@>>=?==:=<@@??==:==?B:BB?@?@@??>AAAAA???@<=::9>>6<7<<=D:A@==
@ATNG8:04867:02660
GATGGTAGATACTCGCTGATACACCCAGAAGATCAGGAACTCTAGAAGAATTCAGATTTTTAACACGAGAGTAAACGTAAAAAGAAGGTTTTACAAGACTCACGTTAACAATATTGCAGCAGTACGCACACAATCGAAGCGCAGTAAGGATGGCTAGTGTAACTAGCAAGAATACCACGAAAGCAAGAAAAAAGAAGTACGCTATTAACTATTAACGTACCTGTCTCTTCCGAAACGAATGAGTACTATAGACTATCTGAGACTACCATCGAGGTTGTAAAGTCT
+
;89>@CCDBDAAA@;696=<<C;::7;AA>ABBBBB?A?BCBBBBCACC?C?AAAAAFED3C>AACBBBCCBAA9>?;;;;;*9A=A2;;;.;AA=BAABBBCCB?B@BB@BCC@CCAABCCCCCCCBBBBA>AB;;7;AB@BB::8;?CBB@BBAA@@CC>AACDBB?AB;??@9?????8??<;==>???'?A@@?>?BA??@:>:===>1818AC;;7;C;;;AA?@?BAA=BAA?AABBBAABCFBBAAABBCCCBBACB::8:C@@AB;?<?CCC>DA??
@ATNG8:04871:02677
GATGGTAGCGAGCGAGTGTGTATACCAGAAGATCAGGAACTCTAGAAGAATTCAGATTTTTAACACGAGAGTAAACGTAAAAAGAAGGTTTTACAAGACTCACGTTAACAATATTGCAGCAGTACGCACACAATCGAAGCGCAGTAAGGATGGCTAGTGTAACTAGCAAGAATACCACGAATGCAAGAAAAAAGAAGTACGCTATTAACTATTAACGTACCTGTCTCTTCCGAAACGAATGAGTACTATGTAGAGCTCTATACTACCATCGAGGTTGTAAAGTCT
+
<@BBAABABC=<<====CC@BA;6616;<7:===44.439:::54469929288955555$5.55<;;9::599)54:::<<*:<49.555&///*/0////9:=:>;><=A;:59AAABCBBA@@ABBDCC=A@:;69ACDBBBB>B>B<;8;BABCBBB>??CDCC?AC5:9?8::00*000:5:;;;;;%<=8;337<BBBC@D?BAB=:>9>8;;A;A@>>@;C;?<?BB;A::79AABBAAABBBBBBBEBBCBBBAAB999:>A>88185;;>D7A;<:
@ATNG8:04878:02663
GATGGTAGTGTGTCTCTGAGAGTAGTACTCATTCGTTTTCGGAAGAGACAGGTACGTTAATAGTTAATAGCGTACTTCTTTTTCTTGCTTTTCGTGGTATTCTTGCTAGTTACACTAGCCATCCTTACTGCGCTTCGATTGTGTGCGTACTGCTGCAATATTGTTAACGTGAGTCTTGTAAAACCTTCTTTTTTTACGTTTACTCTCGTGTTAAAAATCTGAATTCTTCTAGAGTTCCTGATCTTCTGGAGATACACATGATACTCTACCATCGAGGTTGTAAAGTCT
+
////)/:AACBBA@@;@BBABCAAADCCBBBB?A@@@@8@B?B@BCCCCBD?CCDBB@E@CCCC?C?CCCCCCCCGABBBBB2BB@CCCFF;CCBB?BBC?BB?BBBDCC@CCCCCCCC@CCC?C?DCCCBBBB@CCECACBBCCCCBCCCCCBBBC?DCC???>?@CCCCCCBCB=?99:9.:;@>:;:;:;;#;A@AB?BBDCCCGDGC@BBBB2BAACC@C@BCACCCCC@@=@@BBBBCB?AAC>BBCCCCDDCCBBCCCCCBBA?BBAB88589>;=?6BB@@
@ATNG8:04880:02706
GATGGTAGAGTATCATGTGTATCTCCACGAAGATCAGGAACTCTAGAAGAATTCAGATTTTTAACACGAGAGTAAACGTAAAAAGAAGGTTTTTACAAGACTCACGTTAACAATATTGCAGCAGTACGCACACAATCGAAGCGCAGTAAGGATGGCTAGTGTAACTAGCAAGAATACCACGAAAGCAAGAAAAAGAAGTACGCTATTAACTATTAACGTACCTGTCTCTTCCGAAACGAATGAGTACGTGTGACGTACGTGAGCTACCATCGAGGTTGTAAAGTCT
+
////)/79>A@@<<<666=:6555:.////2/////;.506A@AA;;9;B>BADFDDDDDD2B?BCCCECCCCCD>D>>AAAA,@@>@5;;;;*;@A>BCBABBB>>=?@BB?ABD@BBBBBBBBCDCCCCCCC?BB??<@ACCBBBB?B?B::9:BCCCCBB?BFEBAB?BB?BBB<@@999+:@@;=????.=@=A9:9FCBAA;A<@@@C:=8=>BBA=ABABAAB?B?@?C>A:;6;AAACFD?@@AACCCCCBCCCCCBCBB?BBBBBA8;6>>=?7?ABB
@ATNG8:04884:02676
ATGGTAGCGCGACGAGCGTAGACCCAGAAGATCAGGAACTCTAGAAGAATTCAGATTTTTAACATCGAGAGTAAACGTAAAAAAGAAGGTTTTACAAGACTCACGTTAACAATATTGCAGCATACGCACACAATCGAAGCGCAGTAAGGATGGCTAGTGTAACTAGCAAAAATACCACGAAAGCAAGAAAAAGAAGTACGCTATTAACTATTAACGTACCTGTCTCTTCCGAACGAATGAGTACTGCGTCTCACTCTCGCCTACCATCGAGGTTGTAAAGTCT
+
85505<@AB<;;BDDAAACCAABB<BBB>B@=??;9B:>BC;;:B=AA5:28<873737$33777;<3333;?>998//////#//(/(///&/9;5::==;;:8<:8<>@;>>>;;;;<CCCFCCCDDDBB?BCCC?CA@ACCCC>A>@BB@BBBDBABB?B?????==?.>A@=@B::9,4?=:8;;;;,;>9?CDCCCDCC>A>ABBB?C?CBC@@<A@AAA@B?B@BC?AAB?BDCCCBBBDCCBAACCCCCCBBB>B>><>B??=>9=9>?@@<BBAA
@ATNG8:04889:02689
ATGGTAGAGTATCATGTGTATCTCCAGAAGATCAGGAACTCTAGAAGAATTCAGATTTTTAACACGAGAGTAAACGTAAAAAGAAGGTTTTACAAGACTCACGTTAACAATATTGCAGCAGTACGCACACAATCGAAGCGCAGTAAGGATGGCTAGTGTAACTAGCAAGAATACCACGAAAAGCAAGAAAAAGAAGTACGCTATTAACTATTAACGTACCTGTCTCTTCCGAAACGAATGAGTACACATCGTCGTGTCGTGCTACCATCGAGGTTGTAAAGTCT
+
::=5;:ABB@A@<<566C;;;B@@9=995:;:<9:9;?BBMBBBC@BB>B>BBCAABAA0B=@@@;;9A<<@A<BBBBJGJ1CB?A5;;;*;@@;@CCBBCC@?<@???=ABG?CBAAACCCBBBCCCCAA=@CAB@BBBBCCCD@B?B@@<@AABBEFC@BBCCAA>AC?BBB;=;0000*000*0===@0==:?;BBBBBBB?C@B@??9=8==BBB?BB;;;DD@DADGC>B;;8;AABDBAABBBBBBBB;;;BBAABBBB>A????>:=:=>>>8<999
@ATNG8:04890:02701
GATGGTAGCGCATATCAGCGCAGCCCAGAAGATCAGGAACTCTAGAAGAATTCAGATTTTTAACACGAGAGTAAACGTAAAAAGAAGGTTTTACAAGACTCACGTTAACAATATTGCAGCAGTACGCACACAATCGAAGCGCAGTAAGGATGGCTAGTGTAACTATCAAGAATACCACGAAAGCAAGAAAAAGAAGTACGCTATTAAGTATTAACGTACCTGTCTCTTCCGAAACGATGAGTACGATGAGAGAGCTCTCTCTAATCGAGGTTGTAAAGTCT
+
<<;<8<495:::;====666===<=4=6666==AAB=@699<?@@@:99495<?B;;;;;*;4;@AACBBCBBC=BBAA@@@1@B<=<@@B7BB@?B:9:999@?;??9909993::;@A:99BBCA=000.*-:..(///::666;@;@>><AACCCCCB?BB><45054.3::-3777;6;;;6::?;;+::3///68;3/-173---8*-(-99<<8<<;;;;;:=7;=?3900///99:;<=<<<=?<<@BBBCAA@@@::77665>)/.33,3..2
@ATNG8:04848:02742
GATGGTAGCACACGAGATCTCATCGTACTCATTCGTTTCGGAAGAGACAGGTACGTTAATAGTTAATAGCGTACTTCTTTTTCTTGCTTTCGTGTATTCTTGCTAGTTACACTAGCCATCCTTACTGCGCTTCGATTGTGTGCGTACTGCTGCAATATTGTTAACGTGAGTCTTGATAAAACCTTCTTTTTACGTTTACTCTCGTGTTAAAAATCTGAATTCTTCTAGAGTTCCTGATCTTCTGGGTCTACGCTCGTCGCGCTACCATCGAGGTTGTAAAGTCT
+
4994.5<?@AB==@<>@>C;9:>=<>:;;:>>:;9<A9<<8<7;;=??BC?@@@@@0;6:CCC?B?AACBBBBBB?999:9'77178;<3;;>==8919>18973872888<<@AA>@BB<?=???;;;@A<??@@;<:;;>>;;;@@>>===?;;;;=BB<?<?@>>766996///899-727-36666'//;9>1;999@A9;9;16666'6///8386>>:>=<;:9;5;=@@@B@@<??AA9==:;;>>>;;:///966;@<@ABBB=7=7====6777=
@ATNG8:04859:02720
GATGGTAGACACGTGTGCTCTCTCGTACTCATTCGTTTCGGAAGAGACAGGTACGTTAATAGTTAATAGCGTACTTCTTTTTCTTGCCTTCGTGGTATTCTTGCTAGTTACACTAGCCATCCTTACTGCGCTTCGATTGTGTGCGTACTGCTGCAATATTGTTAACGTGAGTCTTGTAAAACCTTCTTTTTACGTTTACTCTCGTGTTAAAAATCTGAATTCTTCTAGAGTTCCTGATCTTCTGGGTCTCTCTCTCACGCACTACCATCGAGGTTGTAAAGTCT
+
;;DG@CBA@CDAA<CBABCCAAACFCCBBCCCAFCCD;CC@D?ABBCCBB?AACBB@C@CBBB@C?BBBFBAA=@899999$796;B@D?BBBB@BA@:@A3:9???A=BBBBBA>>;;:;>D;AABA:;;;7;A@@7;;@@@@<;;AA==>@@@;>>>=BB<B=A>==AAAAC<=====2<=A3:::99+9A?AA9>>>;;;@@@A8<<;;+<;;:?<?=AA=A@AA??@=A<@@@<>=///==6===@@@=<<D=>>==///>66669??=@<@??>5===;
@ATNG8:04866:02718
ATGGTAGCTCTGCTCTGACTCTCGTACTCATTCGTTTCGGAAGAGACAGGTACGTTAATAGTTAATAGCGTACTTCTTTTTCTTGCTTTCGTGGTATTCTTGCTAGTTACACTAGCCATCCTTACTGCGCTTCGATTGTGTGCGTACTGCTGCAATATTGTTAACGTGAGTCTTGTAAAACCTTCTTTTTACGTTTACTCTCGTGTTAAAAATCTGAATTCTTCTAGAGTTCCTGATCTTCTGGTGTCGTCTATCATGTACTACCATCGAGGTTGTAAAGTCT
+
88:3::>AB>>@?@;;:56><A@@A@ABB@@>AEGD>GG?C?CBCCCCC@CCCCD@C@CCBB?CAECCCCCCCC@CCDDD1BA=A;:94;ACB<B:;7;D?@BBEBCACCCCCB@@?@DE@D@DCCCBBBB@CCCC?AABBBBBCCCCCB?@?C@BBB?BE?B?BBBBBCBBC?B@@A@7A>B>;;;;;*;BCCD>CBBBBBDCCC>AAAA0A@@AC?B?BB@BBCBBBC@C@BBBBBC?CBCAECBBCBBBBCBBBBBCDCCD?BBBCCD=@<@A@@;BB@A
@ATNG8:04882:02743
GATGGTAGCAGACGTGACAGAGCGCCAGAAGATCAGGAACTCTAGAAGAATTCAGATTTTTTAACACGAGAGTAAACGTAAAAAGAAGGTTTTACAAGACTCACGTTAACAATATTGCAGCAGTACGCACACAATCGAAGCGCAGTAAGGATGGCTAGTGTAACTAGCAAGAATACCACGAAAGCAAGAAAAAAGAAGTACGCTATTAACTATTAACGTACCTGTCTCTTCCGAAACGAATGAGTACAGAGAGTACGATATGTCTACCATCGATTCCGGATAGTCT
+
>>55065=;===;;<?BCCCCCCCC?AAA@CBAA;;7;=@@>@@=@9>>>A>BBBBBBBBB)B@999AA@?::8;3779:<<<+>?7<.999&5<A;@C;;9C@;@>@?BA=A?A;??@>@@DCEC@=.....(--//)4;<8::;;7<9=996:A??==00+0==:???BB?@@=8<<<<<38988899999%9><ABBA@9;;;+/+/9994:,/7@AA?CCBCBBD7:79??89998::9AABB::9>>>?@C??>CA899AA>;?>>>??;?<@586B??><
@ATNG8:04884:02726
GATGGTAGCATCATGCATATCTCACCAGAAGATCAGGAACTCTAGAAGAATTCAGATTTTTAACACGAGAGTAAACGTAAAAAGAAGGTTTTACAAGACTCACGTTAACAATATTGCAGCAGTACGCACACAATCGAAGCGCAGTAAGGATGGCTAGTGTAACTAGCAAGAATACCACGAAAGCAAGAAAAAAGGAGTACGCTATTAACTATTAACGTACCTGTCTCTTCCGAAACGAATGAGTACCTCTCAGACGCTCGTCCTACCATCGAGGTTGTAAAGTCT
+
ACBC?BCBBCBBBDCCCBCCBBBCD?CBB?CCCCBB?B?BBBCCBB>BB=B?BBBA@AAA1@@CCCACBBBBBB=A?99999*9B=B;@@@9ABD@CCCCCCDB@;A?@@=@CC@BBBBBCCCCCCCCDCBB?BB@@<@?>>?@??=@@CAA?BBBCCCDC@BBBBDC@BB?BBA:??:::,9<<899::::%:8@@77:BBDAB7;88>?=:>:=>BBC@CBA@@CC>A?ACC=ABA????BBBB?BABDCCBACCCCBA><AAA=???@?>5;1:::90;?>?
@ATNG8:04884:02747
ATGGTAGATACTCGCTGATACACCCAGAAGATCAGGAACTCTAGAAGAATTCAGATTTTTAACATCGAGAGTAAACGATAAAAAAGAAGGTTTTACAAGACTCACGTTAACAATATTGCAGCAGTACGCACACAATCGAAGCGCAGTAAGGATGGCTAGTGTAACTAGCAAGAATACCACGAAAGCAAGAAAAAAGAAGTACGCTATTAACTATTAACGTACCTGTCTCTTCCGAAACGAATGAGTACTGTATCTATGTGTGCGCTACCATCGAGGTTGTAAAGTCT
+
::<7;:@ABAB=666>BCCCCCCE?BB=<;::=54.55945<=9=8:::>><A>>=>>=+B<<;88:3338::;3833/88888$//(/(///&///(/6666885505187565528999@CCCBBBCCBBBC@CBBB?B???AACB?C@C??=@CBBBABB@CBBBBB?>><?CC<@A:9:,8<<;=<>=??'?A?C888A???C7<8;@@@<@;@?CBC@CBBBBBA=?=@@>9@??=@CCCBAAACCBBBBBBBBAABBBCABA?CA>>AA9<6<767);@;:
@ATNG8:04889:02719
GATGGTAGGAGACACGTCGCACACGTACTCATTCGTTTCGGAAGATACAGGTACGTTAATAGTTAATAGCGTACTTCTTTTTCTTGCTTTCGTGGTATTCTTGCTAGTTACACTAGCCATCCTTACTGCGCTTCGATTGTGTGCGTACTGCTGCAATATTGTTAACGTGAGTCTTGTAAAACCTTCTTTTTACGTTTACTCTCGTGTTAAAAATCTGAATTCTTCTAGAGTTCCTGATCTTCTGGGTGCGCTACAGTCTCTCTACCATCGAGGTTGTAAAGTCTT
+
9444.4<<7<CBBBBBBCCCCCCCBBCCCCCCACDCC>BB?B@BCBCHBB?BCAAA@C>AABB@C?BABBBAABA?CCCCC199:=87958=<A<??B?AB?98:CBB?BBBBAAAB:>=A=A;=<=885:8;A@>><>>>@@A???@A@@?>>>:988>BA:>:=?>?@>??C6;;=A@5@=A;>>ABA/??BBB688>=ABA>>?5;;;;+:889>:><>>;?>@@@@@<><>@@@?>9=778-8=<>>>===>>>B???===59/--994=-3277-22,,)
@ATNG8:04891:02721
GATGGTAGGTGCACATGAGTGTATCCAGAAGATCAGGAACTCTAGAAGAATTCAGATTTTTAACACGAGAGTAAACGTAAAAAGAAGGTTTTACAAGACTCACGTTAACAATATTGCAGCAGTACGCACACAATCGAAGCGCAGTAAGGATGGCTAGTGTAACTAGCAAGAATACCACGAAAGCAAGAAAAAAGAAGTACGCTATTAACTATTAACGTACCTGTCTCTTCCGAAAACGAATGAGTACCTCTCAGACGCTCGTCCTACCATCGAGGTTGTAAAGTCT
+
::AB?B?@=@B@@ACGBCCCCA@@@=@AC@CCBDBC?C@CCCBBBB@BEAE@BBBBCCCC5C?BBBDDCCCBBB>CBCCEDD2CC@D=@@@9@CE@CBBBC@@00,0<>>=A@B?BBBCHBBBCCBBCBBBB?AB998;BCCBBBC?C@CCD?DBBBCBBB@CCACCC@BB??>>288===7=>>;999999%:?;=979BBCBB>>:=?BE=C<?>CCB?BB;;;BB?B@BCCC;CA@>ACCBCCD@AAABBBD>>>BBBBD?BBC?BBB?>=18/88>>6>?;;
@ATNG8:04892:02746
GATGGTAGAGAGAGCTCTCTCATCGTACTCATTCGTTTCGGAAGAGACAGGTACGTTAATAGTTAATAGCGTACTTCTTTTTCTTGCTTTCGTGGTATTCTTGCTAGTTACACTAGCCATCCTTACTGCGCTTCGATTGTGTGCGTACTGCTGCAATATTGTTAACGTGAGTCTTGTAAAACCTTCTTTTTACGTTTACTCTCGTGTTAAAAATCTGAATTCTTCTAGAGTTCCTGATCTTCTGGATACACTCATGTGCACCTACCATCGAGGTTGTAAAGTCT
+
::@A<@BBCD@@@AA@AA>AC@ACCBBCCHHC?CAAA<AB?CBCDCCCBB@BCBAB@C@CCCB?B=A@BBBAAAB?BBBBB3BB?BBCB>BB@@>@AA=AA3::977749@<=BBBC<???=B<@???:::=:=BBC7:;BB>>>?@@@@A;;;@<??@7;;:=9=@@>>>?BB:=9<@@-:,/,/9===,=<:::2=?C===>;881/676)6///=6=5@@<AAA>;:;=B<@@@@@A;??@<@?=:;;==?@@A>=>C7;;C=>?>BBB=A<==:;1;:7-
@ATNG8:04897:02743
GATGTTAGCTATACGTATATCTATGTACTCATTCGTTTCGGAAGAGACAGGTACGTTAATAGTTAATAGCGTACTTCTTTTTCTTGCTTTCGTGGTATTCTTGCTAGTTACACTAGCCATCCTTACTGCGCTTCGATTGTGTGCGTACTGCTGCAATATTGTTAACGTGAGTCTTGTAAAACCTTCTTTTTACGTTTACTCTCGTGTTAAAAATCTGAATTCTTCTAGAGTTCCTGATCTTCTGATTGTGCGCAGTGCCTACCATCGAGGTTGTAAAAGTCT
+
CCBBA?BDCBCBCCBBB=<<CFCCCBBBBCCC@CCCC=BB=A?BCCCDBB?BCCCB?A@CCCC@C?CBBBDCBBC?AA@@@.@@:@???7>AAC@BBC@CD5:9BDCC@CBAA?BBB?@<>;>;>ABA@@::7:???:>>>>==>@AAAAA>>>C8==A:?><A;AAA???AAA<;;;DE6B5:488787(8>888*767755:=:;-6555'29=;>8>=CD;@>>?C@@;@;@@BB::7;=ABC<>>>@===@@>>;>@@=@>>>BA5:4;;:::/;=;;
@ATNG8:04849:02804
GATGGTAGCGCGACGAGCGTAGACCCAGAAGATCAGGAACTCTAGAAGAATTCAGATTTTTAACACGAGAGTAAACGTAAAAAGAAGGTTTTACAAGACTCACGTTAACAATATTGCAGCAGTACGCACACAATCGAAGCGCAGTAAGGATGGCTAGTGTAACTAGCAAGAATACCACGAAAGCAAGAAAAAGAAGTACGCTATTAACTATTAACGTACCTGTCTCTTCCGAAACGAATGAGTACGAGAGTCAGAGCAGAGCTACCATCGTATCTCAGGAGTCT
+
BBBB@CBCCCCBBBCCCCCCCDBBB>BCCBBBBBAA>A?AABBBBB?BB@B>A?=77777)9@ACC@ABBBBB@8>>9;;;;*;@;>=CCC9CDC@CCBBCCBBC@C@CE@EBB@BBCCCCCBECCCBBBCC?CBBB?BBBBBBCC?C@C?@>@CCCCDCC?AACCBB?BC>BBB?BBAA@9@??:?AAAA3AB@BBAACADBA;><>???<@<@ACAB?BCAAABB?B?BBC>CCC?BBBBAABBBCB>>=BBBDCCCAAAAB@<@>>>AAAA=>>B=:::::
@ATNG8:04852:02800
GATGGTAGCGCACACATAGATACAGTACTCATTCGTTTCGGAAGAGACAGGTACGTTAATAGTTAATAGCGTACTTCTTTTTCTTGCTTTCGTGGTATTCTTGCTAGTTACACTAGCCATCCTTACTGCGCTTCGATTATGTGCGTACTGCTGCAATATTGTTAACGTGAGTCTTGTAAAACCTTCTTTTTACGTTTACTCTCGTGTTAAAAATCTGAATTCTTCTAGAGTTCCTGATCTTCTGGAGATACACATGATACTCTACCATCGAGGTTGTAAAGTCT
+
//:;7;<@?BCCCCCCCCCCBCCCDDBBB>BA<ABBA<AA<@<@BA@66675:595495:=AA<?;@@@A;;;CC?@ADDC2@@5;9:;/9:>B?CBB@BD?BACCCC@DDCCBCCC@BBB@C@CCCCBCBEBGCCC@CBCCCCBBBBBBCBAAB>CBB>BD?C?BBBBBBCDC?CCBCC9C@B?BBCCC1CCCCD=CBCBBBAAAB@CCCC5DAABHADACC@BBBBBBB@B@BCBCBB@BBC@CCCCFCCCBCBBBCCCBABB@BAA???9>9?@A?9BC@@
@ATNG8:04856:02764
GATGGTAGTCTCAGATAGTCTATAGTACTCATTCGTTTCGGAAGAGACAGGTACGTTAATAGTTAATAGCGTACTTCTTTTTCTTGCTTTCGTGGTATTCTTGCTAGTTACACTAGCCATCCTTACTGCGCTTCGATTGTGTGCGTACTGCTGCAATATTGTTAACGTGAGTCTTGTAAAACCTTCTTTTTACGTTTACTCTCGTGTTAAAATCTGAATTCTTCTAGAGTTCCTGATCTTCTGGCTCTCGTAGACAGATACTACCATCGAGGTTGTAAAGTCT
+
44;;056@AB>@>@AC>C;66?<599;9999=3:495)5=9?;>=CCA<<7;;=9:00:99//*/)//<?@?@CA.4;;;;);A>ABBD<;59@<A@GACC@AAADBC@CCDCEDDD@CCC@D@FDBBB;;;=@AAA?BABACBB=>=@@000=?<@@@=@@;@;>55599955.599?D2D<D9?????,=@BBB>BCGCCCCBAA5;;;.;;;;A<@>BC@BCBCCCB>@=@AA@??>;;;49@?A@CAABCLDGC:::CAA?A?@@@@;>499>A9@9:9
@ATNG8:04862:02786
GATGGTAGGACGAGCGTCTGAGAGGTACTCATTCGTTTCGGAAGAGACAGGTACGTTAATAGTTAATAGCGTACTTCTTTTTCTTGCTTTCGTGGTATTCTTGCTAGTTACACTAGCCATCCTTACTGCGCTTCGATTGTGTGCGTACTGCTGCAATATTGTTAACGTGAGTCTTGTAAAACCTTCTTTTTACGTTTACTCTCGTGTTAAAAATCTGAATTCTTCTAGAGTTCCTGATCTTCTGGTGTCTGATCTGTATCACTACCATCGAGGTTGTAAAGTCT
+
59>C:>=B?@<<=A<<<<<BCCBB?BBBBCBB@DAAE?BB?B@BCBEDAA?ABABAAC6;;@@=C@BBAA@BBBB?BBEGE5BC@BBCC?C@AA?AAB?BC?;;;DBC@CBCCCDDD@CCC>A?BCDDBBBB?BCBA>B<;;;;CBCBBCBBDBC@CBB@BB6;6;@ABDCCCC?BAAA@.;5;@;;;;<*;CCCE?CBDCFGCA@@5;;;;*;@@AC@D@CC?CCDEBCB?A?AA@@@B5;;A;ABCAACEEABACCBCAEDDD@BBBB@@=@=@BCD=B;::
@ATNG8:04873:02796
GATTAGTATAGAGCTCTACATAGTACTCATTCGTTTCGGAAGAGACAGGTACGTTAATTTAATAGCGTACTTCTTTTTCTTGCTTTCGTGGTATTCTTGCTAGTTACACTAGCCATCCTTACTGCGCTTCGATTGTGTGCGTACTGCTGCAATATTGTTAACGTGAGTCTTGTAAAACCTTCTTTTTACGTTTACTCTCGTGTTAAAAAATCTGAATTCTTCTAGAGTTCCTGATCTTCTGGCGCTCTGTCACGTCTGCTACCTTCGAGGTTGTAAAGTCT
+
C@A>@CCCCCDBBACCCCCCCCCACDDDAA?BBBB<BC?B?BCCDCAA?CCDBB>B>@@<@>BBCAAA???<?????.AA>@@AA=BBBB=@@C?BB599A=BB<@@A@??BB>ABB>B>BB@@@==<=>>;;7;;;;>=@?AA>>>>>=A;AAA:@@9><>A>>=@B>>;?@@AA5B<A887888(7>AAB:C;;:DED<;;/56588#69:B=>B?@@<@CCCBBA7;7;>A@AB:758?BBBB>>>>@C?BBBBBBBBC>B@B>;<7=8;8CB:B=;=
@ATNG8:04874:02763
GATGGTAGTGATACAGATCAGACACCAGAAGATCAGGAACTCTAGAAGAATTCAGATTTTTAACACGAGAGTAAACGTAAAAAGAAGGTTTTACAAGACTCACGTTAACAATATTGCAGCAGTACGCACACAATCGAAAACGCAGTAAGGATGGCTAGTGTAACTAGCAAGAATACCACGAAAGCAAGAAAAAAGAAGTACGCTATTAACTATTAACGTACCTGTCTCTTCCGAAACGAATGAGTTCGATGAGAGAGCTCTCTCTACCATCGAGGTTGTAAAGTCT
+
AA;<49<<@ACDC>===??=>><;;155;4999544.4388;4339-3/)/1///66;:;+;1673388;888=13344444$44.5.555&555.555;55555.57<>9>>>7<;>><<<B999@CDB?>;=:4444&4<<@A99455?>><?B>>?@??<>?A>9:277/373,38///(///4//////#/6(33;>>?;<<69/5577-718;@??<@@@@@@@>??999/8881777<?;;<<A<;<<<==;?==887777/77<;::-5-225:.7555
@ATNG8:04897:02794
ATGGTAGCACACGAGATCTCATCGTACTCATTCGTTTCGGAATGAGACAGGTACGTTAATAGTTAATAGCGTACTTCTTTTTCTTGCTTTTCGTGGTATTCTTGCTAGTTACACTAGCCATCCTTACTGCGCTTCGATTGTGTGCGTACTGCTGCAATATTGTTAACGTGAGTCTTGTAAAACCTTCTTTTTACGTTTAACTCTTCGTGTTTAAAAATCTTGAATTCTTACTAGAGTTCCTGATCTTTCTGGATATGAGTTGACTCGTGCTACCATCGTAGGTTGTAA
+
7//)/:::ACDDDCBB>A?;;;655<<=;;94=555)5949.6666?>?@<?C;:;447988<383::<;;;;;:7??@@@.?>:=99::.9;994=9=9=?>A@@=99397778933/3<83=6:<:772224666:3222:9988888662..3.../3//(/3779A=;;;>:???=?2=5;5:>>>?/>=>=>-918:<=8==A???9=<<<+://+/:6:7==9=<?=89//,/+//9A88858>=7887:85//)/=<<<=>>>=::7<<<7///6959-,,
@ATNG8:04858:02850
GATGGTAGGAGACACGTCGCACACGTACTCATTCGTTTCGGAAGAGACAGGTACGTTAATAGTTAATAGCGTACTTCTTTTTCTTGCTTTTCGTGGTATTCTTGCTAGTTACACTAGCCATCCTTACTGCGCTTCGATTGTGTGCGTACTGCTGCAATATTGTTAACGTGAGTCTTGTAAAACCTTCTTTTTACGTTTACTCTCGTGTTAAAAATCTGAATTCTTCTAGAGTTCCTGATCTTCTGGGTGCGCTACAGTCTCTCTACCATGAGGTTGTAAAGTCT
+
9944.4<?>BBBGCCCBBDDDDCBBBDDBCBB?AAAB<BC@C@AAACCCC?BCBBB?B@CBCC@D?BBCBBBBBB?BBBBB3AA;@::::&3><?;A@A=@A?A>?@CC<?@BCBBCC?AAA=B=A?=;;;>=>E>==;>>@B??===?BAA:::;5:;;:?@:=:>@@@@>>>@:><==</=5:5:?@>@/A>>>B:@??>>=??::7;AAA/A==>?:>;;;7;C@@???:=9=?<<//+/:9:27;;B@@?????DDA@>>>>:==?<<7<6::==-//87
@ATNG8:04863:02848
GATGGTAGGAGACACGTCGCACACGTACTCATTCGTTTCGGAATGAAGACAGGTACGTTAATAGTTAATAGCGTACTTCTTTTTCTTGCTTTTCTGTGGTATTCTTGCTAGTTACACTAGCCATCCTTACTGCGCTTCGATTGTGTGCGTACTGCTGCAATTTTGATTAACGTGAGTCTTGTAAAACCTTCTTTTTACGTTTACTCTCGTGTTAAAAATCTGAATTCTTCTAGAGTTCCTGATCTTCTGGCGCTCTGTCACGTCTGCTACCATCGAGGTTGTAAAGTCT
+
45==8==EACDDBBBBB;;;BB;;9966==<A>BCAA>=<6:*---(-5--/7<=<;;6;+////1647:;;;:88<6@?CDD1447<;;;;+3339<.74<698.3389//*/96.226958>><A5977775792:88:;?A::8?>>>=<<>;::=7;;;----)-(-77;9>BBC?B;;:;4;=C>;;;;;*;CCCE>CCCBBBBBBB5;;;;);AABFAEAAA>AACC?@?@B?BBBCCC9:9A?BABAAABB?@@?>BBCCCCC@AABDDD:;;;BAB=C?::
@ATNG8:04876:02843
GATGGTAGCAGACGTGACAGAGCGCCAGAAGATCAGGAACTCTAGAAGAATTCAGATTTTTAACACGAGAGTAAACGTAAAAAGAAGGTTTTACAAGACTCACGTTAACAATATTGCAGCAGTACGCACACAATCGAAGCGCAGTAAGGATGGCTAGTGTAACTAGCAAGAATACCACGAAAGCAAGAAAAAGAAGTACGCTATTAACTATTAACGTACCTGTCTCTTCCGAAACGAATGAGTACTATGTAGAGCTCTATACTACCATCGAGTTTGTAAAGTCT
+
@@AB?ABBDBBBCCCDCCCCCCICC@CCCACCC@@@@C@CCCDCAB?BF@B?BBBBBCCC3B?ACCAAACBBBC:A?:;;;;*;C>B=ABB9CCDACCBCCBBBC@C?BB@CCC?BBBBBBBCDCBBBBCCC?CBBB=???>@@AB>C@CAA@BBCBBCCB?BBCBBB@BB>>?F=??BBB<A@>;99999(:@>A???B?AAD:?<???@<@<@ACCC?CCABBCC>A>ACC>BBB@??>BBBCCBAAABBBBDED===A@@@@<AAA?>?>D:B===7AAAB
@ATNG8:04878:02837
GATGGTAGCACGAGTCACTCATATCCAGAAGATCAGGAACTCTAGAAGAATTCAGATTTTTAACACGAGAGTAAACGTTAAAAGAAGGTTTTACAAGACTCACGTTAACAATATTGCAGCAGTACGCACACAATCGAAGCGCAGTAAGGATGGCTAGTGTAACTAGCAAGAATACCACGAAAGCAAGAAAAAGAAGTACGCTATTAACTATTAACGTACCTGTCTCTTCCGAAACGAATGAGTACTGCGTCTCACTCTCGCCTACCATCGAGGTTGTAAAGTCT
+
99CG;CBBBC:;6@>BCEFKBCCBA8ABB?CBCBAA?B@CCCBBBCGDE@E@AA@AAEFD3B?ABBBBBCCBBB=B9:8;CC;BB@B@FGC;DDJACC@CDCCBB?B?BB?BCC?BBBBDCBCFDCCCBBBC@CCBB?BBBB@@@B>B?CBB@BCDDCCBC?BBCBBB@BB?@@@9??<>>8?=>;99999(:@?C???B@AA@<@<@@AA<A;AACCD?BBCBBBB?B?BCC>CCC?@?@ACCDBBABBBBCBBBCCCCC?CCC?CBBBBB?B=ACCD>BAAA
@ATNG8:04882:02847
GATGGTAGCACGACACGATGATGTGTACTCATTCGTTTCGGAAGAGACAGGTACGTTAATAGCTAATAGCGTACTTCTTTTTCTTGCTTTCGTGGTATTTCTTGCTAGTACACTAGCCATCCTTACTGCGCTTCGATTGTGTGCGTACTGCTGCAATATTGTTAACGTGAGTCTTGTAAAACCTTCTTTTTACGTTTACTCTCGTGTTAAAAATCTGAATTCTTCTAGAGTTCCTGATCTTCTGGGTCTCTCTCTCACGCACTACCATCGAGGTTGTAAAGTCT
+
//::7;9>><;9;@9;9>>>BABAA@BABB@@>A@@C=BB@C@BAABBBB@BB??@?A?BCAAAC?B???@???A;??BBB+;;8BBBB>978A;@9..).,),,,,,,,55555;>89<?:@;>>=>77//)/9//)/<<<97:::::AAAAAD=;;;=AA;><>@@@AC???6;;DDE6B8;7;?@?>/?=<==1;;;;>????@;==<<,<///<7=9??;?BB??>?=A=A@@?>>=>>>@:@@@@@@@@@@A???=<<==8<<=<?@<@:>>>>1;;=;
@ATNG8:04883:02818
GATGGTAGTGTGTCTCTGAGAGTAGTACTCATTCGTTTCGGAAGAGACAGGTACGTTAATAGTTAATAGCGTACTTCTTTTTCTTGCTTTCGTGGTATTCTTGCTAGTTACACTAGCCATCCTTACTGCGCTTCGATTGTGTGCGTACTGCTGCAATATTGTTAACGTGAGTCTTGTAAAACCTTCTTTTTACGTTTACTCTCGTGTTAAAAATCTGAATTCTTCTAGAGTTCCTGATCTTCTGGACGACGCGCACTGACACTACCATCGAGGTTGTAAAGTCT
+
99>:5:>CBBBD95566;<=A;969<=979/0)/99;5;A9<9<<<<<AC>BBAAC@C@CBBA?B?;<:>5556<6;;?>>*55.4:::199;<165=;6949@>>@CACCCBBBCCA@@@?B?BCBA;<<;5;ABA?BBBBCBBBBBCCCEDBB?BBB=A@@B?BBB;;;CCC?CCCDD:B?B<;;;;;*;BCCI?B@@BAA@;<;5<;<;*;@>::6:=BC?BBBBCCC@J@BBBBBB?BBC?CB;;;BBBBBA@@BABBFCC@CCCCBC@C@<;;E>CBBB
@ATNG8:04893:02839
GATGGTAGCACACGAGATCTCATCGTACTCATTCGTTTCGGAAGAGACAGGTACGTTAATAGTTAATAGCGTACTTCTTTTTCTTGCTTTCGTGGTATTCTTGCTAGTTACACTAGCCATCCTTACTGCGCTTCGATTGTGTGCGTACTGCTGCAATATTGTTAACGTGAGTCTTGTAAAACCTTCTTTTTACGTTTACTCTCGTGTTAAAAATCTGAATTCTTCTAGAGTTCCTGATCTTCTGGGTGCGCTACAGTCTCTCTACCATCGAGGTTGTAAAGTCT
+
CCCD?BBBBCCCBBBCBBBBCCECCDBCBCCC?BCCC=CC@CABBCCCBB@BCCBC?B@BABB@D?BABBBBBAA=77777)9=6>?FD>BBBB>BBB>BB<>=@BBA<??BBBBBB@BBA7:8:AA@>>>><AAAA:?=>>>>>@?AAAB@>>><;;:=??<@<@@@@?@ABB<>>@AA5A;>7:::::+:?==@2966///=;;?;>>>>/>;<;C=C=??;@@A@;;;<@<@@???@;;6660///===@@@>>>>@BAAAB:>;;;;<7=3989;*--6-
@ATNG8:04895:02850
GATGGTAGCATCATGCATATCTCACCAGAAGATCAAGAACATCTAAGAAGAATTCAGAATTTTTAACATCAGAGAGTAAACTGATTAAAAAAGAAGGTTTTACAGACTCACGTTAACAATATTGCAGCAGTACGCACACAATCGAAGCGCAGTAAGGATGGCTAGTGTAACTAACAAGAATACCACGAAAGCAAGAAAAAGAAGTACGCTATTAACTATTAACGTACCTGTCTCTTCCGAAACGAATGAGTACGTGTGCGACGTGTCTCCTACCATCGAGGTTGTAAAGTCT
+
49::5:;BBBBB>:69>B==995>@69;;4999//)/:45555//)/96998;5:://(/888'60686/333333//:18////(/////#/906(333&35558;;8225838:<>7;88.2667B@BDCCBAABCCH@B@>=:=@@?@A@@;B?CCD;??>>;;<@=@@@=BB?BA?@@@?9::AA:AA>;89885$25222279:::95;6::5505389FCC@BBBA@CBAG?BAC=CCC?ABBAAA???A?:99CEEECBBBB?BAA?AAA@@@:?;?=AC9@?>>
@ATNG8:04897:02810
GATGGTAGAGAGAGCTCTCTCATCGTACTCATTCGTTTCGGAAGAGACAGGTACGTAATAGTTAATAGCGTACTTCTTTTTCTTGCTTTCGTGGTATTCTTGCTAGTTACACTAGCCATCCTTACTGCGCTTCGATTGTGTGCGTACTGCTGCAATATTGTTAACGTGAGTCTTGTAAAACCTTCTTTTTACGTTTACTCTCGTGTTAAAAATCTGAATTCTTCTAGAGTTCCTGATCTTCTGGGCAGACTCTCACACGCCTATCGAGGTTGTAAAGTCT
+
CCA@<ABABCBBCDD@ABDDFGBBBABADDAA?BBBM>DD?C@CCBBBCC?CCCCBB?AABB@B@CDBCCBCCA?AACCD3BB?A<<>:?CCC?CAC@BB577>CAA?BBBCBBBB=>>A8<;>ABA@?==:>BBB;=<>>>;<;=@CCAA===9<>><AA=A;@??@AA@@@<>>>DD;D<A;??@@@/<=;;;-3-----7::=:=BBB/?@??@;?<BB<AAAAB??<?;?>>>DD8==@D:@??===>>>?ADD@@:>>@@@<<6<8<<=?8=>>@
@ATNG8:04849:02899
GATGGTAGTGTCATATGAGAGTGTGTACTCATTCGTTTCGGAAGAGACAGGTACGTTAATAGTTAATAGCGTACTTCTTTTTTCTTGCTTTTCGTGGTATTCTTGCTAGTTACACTAGCCATCCTTACTGCGCTTCGATTGTGTGCTTACTGCTGCAATATTGTTAACGTGAGTCTTGTAAAACCTTCTTTTTTTACGTTTACTCTCGTGTTAAAAATCTGAATTCTTCTAGAGTTCCTGATCTTCTGGAGATACACATGATACTCTACCATCGAGGTTGTAAAGTCT
+
///969<AAEB==??=BCCCAAABB;954::=7??@D>BB@B?BBB@<@CAGCCCCAD@CCCC?C@CCDCBBBCC@BBDEDE)B@=@;;::.;BCB<@@@;@C?BBBCBB@BCCCFDCC@CCC?B?BCGECCCCACCBD@BBBCCBB?BCCCCCCCD@CCC@??>?ACCCABBBBC@CCCCC;A=?<9:9:9::#:?AAC>BBCBBCCCCC@CDDD5BBBCE?B>BB?BBCCCBC?B@CDBBBC@BBB@CCBBBFCCCBBBBCEEEC9999BCC??<?9>>??8ABAA
@ATNG8:04859:02908
ATGGTAGCTCTGCTCTGACTCTCGTACTCATTCGTTTCGGAAGAGACAGGTACGTTAATAGTTAATAGCGTACTTCTTTTTCTTGCTTTCGTGGTATTCTTGCTAGTTACACTAGCCATCCTTACTGCGCTTCGATTGTGTGCGTACTGCTGCAATATTGTTAACGTGAGTCTTGTAAAACCTTCTTTTTTACGTTTACTCTCGTGTTAAAAATCTGAATTCTTCTAGAGTTCCTGATCTTCTGGGTCTACGCTCGTCGCGCTACCATCGAGGTTGTAAAGTCT
+
55<:><BBCDCBBBCCA@AAAB@ABBBBC@@<A@@A;AD@D?BBDFCCC@CDCBBAC@DBBB?C@CCCCCCCCA=;:9:9*:C=ABCC?CCBC@DBB?BC>AA@DDD?CCFDCCBB?BCC@C@FCCCBBBC@CCCC@CBBBCBBBBBCBCAAABABBB?AA=A>ABBBBBBBF?CCCGC=C>B>;<;;;;%;ABBC>AACBBBCA@@5;;;;*;ABBC@BACH@CBCDCBB@C?BCCCCB=A::;6;ABBBCCCCCCCBBBCCCC>@??C@@=A=??@C>CAA@
@ATNG8:04861:02875
GATGGTAGCTCTGCTCTGACTCTCGTACTCATCGTTTCGGAAGAGACAGGTACGTTAATAGTTAATAGCGTACTTCTTTTTCTTGCTTTCGTGGTATTCTTGCTAGTTACACTAGCCATCCTTACTGCGCTTCGATTGTGTGCGTACTGCTGCAATATTGTTAACGTGAGTCTTGTAAAACCTTCTTTTTACGTTTACTCTCGTGTTAAAAATCTGAATTCTTCTAGAGTTCCTTATCTTCTGGATACACTCATGTGCACCTACCATCGAGGTTGTAAAGTCT
+
@@BB@BDDCBDCBBB@@@>CCBBAB@A@BDBBABBH=BC@D@CBCECCC?BBABBADABBBCAH@BABBECCCCACDCCC5CC@BBCB=BBBB?BBB?BC=@BBCBB>BBBBCA@@?ABB?B@FFBBBEFE@D;;;>B;;;@;;;AABA@?@@@;@?B?BB?C?AA@@@@ABB9;;BBB7@9A;??AAA*::9::.9:;;BBA?=>2:999'5>>@@@D?BB?@@>>::;;?4;5;@@@=ABF@CCAA@A@@@@@B@;:9=@@@<;;:?@@;>;<877*7<<=
@ATNG8:04864:02901
GATGGTAGGACGAGCGTCTGAGAGGTACTCATTCGTTTCGGAAGAGACAGGTACGTTAATAGTTAATAGCGTACTTCTTTTTCTTGCTTTCGTGGTATTCTTGCTAGTTACACTAGCCATCCTTACTGCGCTTCGATTGTGTGCGTACTGCTGCAATATTGTTAACGTGAGTCTTGTAAAACCTTCTTTTTACGTTTACTCTCGTGTTAAAAATCTGAATTCTTCTAGAGTTCCTGATCTTCTGGATACACTCATGTGCACCTACATCGAGGTTGTAAAGTCT
+
C>CC@A@@<@;BBCCCCC@@@CCCACCCDC;;=<CCC>DC@D?BBBCDDDACCCCC@C@CCDC@C@CCCCCCCBB?BBDDD2CC@CBBB=@>=@000A@AA0;;BDCCACCBCBCBB?BCD?B@CGCCDCBD>BBCC@CCHCCBBEBBBBBAAAA>A;<7;A?C@C@AAA;;;A<;;;BB7C6;7;BBBB0BB;;;7;@AABBCBBB>BCCC0;;;;<5;;@C5;;BCDCE?B=@@A@@@<?@A>;;;ACBBBB@@A@@@@=@@BBBBBCC>A8::BA;@AAA
@ATNG8:04869:02882
GATGGTAGAGAGAGCTCTCTCATCGTACTCATTCGTTTCGGAAGAGACAGGTACGTTAATAGTTAATAGCGTACTTCTTTTTCTTGCTTTCGTGGTATTCTTGCTAGTTACACTAGCCATCCTTACTGCGCTTCGATTGTGTGCGTACTGCTGCAATATTGTTAACGTGAGTCTTGTAAAACCTTCTTTTTACGTTTACTCTCGTGTTAAAAATCTTGAATTCTTCTAGAGTTCCTGATCTTCTGGTATACACACTCGCTCGCTACCATCGAGGTTTGTAAAGTCT
+
;;BB>BBBCCAAABA@@@;<<>A=BB>>>>AD>BCEE?AB?A9;;BBBBB=@@@BB?C?AAAA7;4::?ABAA@E>??===+@B>A@@@<??<@3::;59>*////::5:?B=BBDC?@??;>:>AA@<>>@<@BAB8<:??=<=====?A>=:;6;==:>>9=:=??A>>>BB:>=>DB2?:>:>AEEG/>?89818@@@@D>=8819898(78808@=A=>?:==AA;;;=B=AA?>;;5;==5;;>>>>>>BBAA==;;;;;A;?;;;<<)//)///919:79
@ATNG8:04857:02912
GATGGTAGCGCATATCAGCGCAGCCCAGAAGATCAGGAACTCTAGAAGAATTCAGATTTTTAACACGAGAGTAAACGTAAAAAGAAGGTTTTACAAGACTCACGTTAACAATATTGCAGCAGTACGCACACAATCGAAGCGCAGTAAGGATGGCTAGTGTAACTAGCAAGAATACCACGAAAGCAAGAAAAAAGAAGTACGCTATTAACTATTAACGTACCTGTCTCTTCCGAAACGAATGATACGATGAGATCTCGTGTGCTACCATCGAGGTTGTAAAGTCT
+
///45:556<=AABAA?CCBDFBBA<BB>:>666>=8=5;:::9=<75505533444444$4.5:<==A>>::9,5@:;;:;';?;>4995&5<A:ACBBBB@A@?B=;;4;>>:?>?AB@@AEBBCBDBBBGIGBB?AACCCBBBAE@C<;9;BBBBBBB?B@?@=>99:48AB>A@<BB<?<>8>@@@AA'@C>???ABAAAB>CABBBB<?<>@CCBBDC965;:5:8<AA99:;;;99>>A?@AA???@??=?>>000@@@<A977<;5;57;>>9;999
@ATNG8:04874:02952
GATGTAGAGAGACTGTAGCGCACCCAGAAGATCAGGAACTCTAGAAGAATTCAGATTTTTAACACGAGAGTAAACGTAAAAAGAAGGTTTTACAAGACTCACGTTAACAATATTGCAGCAGTACGCACACAATCGAAGCGCAGTAAGGATGGCTAGTGTAACTAGCAAGAATCCACGAAGCAAGAAAAGAAGTACGCTATTAACTATTAACGTACCTGTCTCTTCCGAAACGAATGAGTACGTGTGCGACGTGTCTCCTACCATCGAGGTTGTAAAGTCT
+
<A:;;<<>666=====;;;CAA@@8BCCA;99CBB?>9=<<=<::600)/169:33333$339888==<<::>6==>????+69<?.55906::9<666>=<<=0505=.55<6;8:599>>??BBB@@@A>AA;;49:9::::??D=?99.4498888:299:;;;8<=8=;6;:33.3;;47888.7849:::;=>>>;?:<8:8;A;A;99:5:::?=;;+0+0--(---(-//666;3337333333375555+225/555877/5055==)2266
@ATNG8:04877:02911
GATGGTAGTATCTGTCTACGAGAGCCAGAAGATCAGGAACTCTAGAAGAATTCAGATTTTTAACACGAGAGTAAACGTAAAAAGAAGGTTTTACAAGACTCACGTTAACAATATTGCAGCAGTACGCACACAATCGAAGCGCAGTAAGGATGGCTAGTGTAACTAGCAAGAATACCACGAAAGCAAGAAAAAGAAGTACGCTATTAACTATTAACGTACCTGTCTCTTCCGAAACGAATGAGTACTATAGACTATCTGAGACTACCATCGACGAATAGAAGTCT
+
BACC@CCCCB:;;ABEGDCABACCCACCC@BBBBAA?A?CCBBBBB@BB?B@BBA@ABBB3B?CDCCCBBBA@@8=>@?=>>,??<=2:;;-;;9=AAABCCCB@=@?BB?BBB@BBDDDBABDFFDCBBBDADA??<@AAACDBB?B@CBB?BCCCCCCB?BABBBB?AB?BBB>AB???8<<<;99::9(:A?BBBBBBC@@;>:>AAA<?:??BCE@CCABBBB?B@BBA;A??=?BBBCCCCACCCCAAABDBCAACCCAB=BBBBBBBB?BBCC>CA@A
@ATNG8:04881:02952
GATGTAGACATATCGTACTCTCTGTACTCATTCGTTTCGGAAGAGACAGGTACGTTAATAGTTAATAGCGTACTTCTTTTTCTTGCTTTCGTGGTATTCTTGCTAGTTACACTAGCCATCCTTACTGCGCTTCGATTGTGTGCGTACTGCTGCAATATTGTTAACGTGAGTCTTGTAAAACCTTCTTTTTACGTTTTCTCTCGTGTTAAAAATCTGAATTCTTCTAGAGTTCCTGATCTTCTGGTATACACACTCGCTCGCTACCATCGAGGTTGTAAAGTCT
+
CCDCAAABDCCCCCBBCCCCAAADDEGDD@?>@EEE>BB>A>ACCCCBB>BBB@A>A@BBBC?B?BBBCCCCCC?BCCCC3BA=@?9;2:BBC?BBC@BB<>=>BBC?CA>??>>>:>@@;A:??AA=>>?;>>@>7=;>=>>@@AAAAA=<:@;AAA;AA9><@===?>>>A<AABBB5B:=988888(9@8888)8<887@<<<08887(29:9A:@<@A=BBAA@@@<A<AAAA@@<@??:<::9??>>>?AA@@>A>>>C:?AAA?@9<8<<=<5===9
@ATNG8:04850:02975
GATGGTAGACATATCGTACTCTCTGTACTCATTCGTTTCGGAAGAGACAGGTACGTTAATAGTTAATAGCGTACTTCTTTTTTCTTGCTTTCGTTGGTATTCTTGCTAGTTACACTAGCCATCCTTACTGCGCTTCGATTGTGTGCGTACTGCTGCAATATTGTTAACGTGAGTCTTGTAAAACCTTCTTTTTACGTTTACTCTCGTGTTAAAAATCTGAATTCTTCTAGAGTTCCTGATCTTCTGGTGTCGTCTATCATGTACTACCATCGAGGTTGTAAAGTCT
+
55<>:><A@CCCCCCCCCCCFCBCCCCCECCB?BAAB=BB?B?CA@@?BA8=AAAA?B?BBBB?B?BABABA=771333333#33,3=:7,7:9/:9>8927<:=>>?BC=A=@@@@BB<AAA<A<AA8::???;@@AA<??A???>>>@B@@;;;=8:;;<AC<A;??@AA>>>A9=====/=5:7;?DED/??@AA:@???AAA@??<AAAA/????A<A=>=:>BBBB>=:>>CA>>=>:<AB<8::BBA:89AAAA@@@@@@A<>==AAA<A;@@BD9>>@@
@ATNG8:04852:02982
GATGGTAGACACGTGTGCTCTCTCGTACTCATTCGTTTCGGAAGAGACAGGTACGTTAATAGTTAATAGCGTACTTCTTTTTCTTGCTTTCGTGGTATTCTTGCTAGTTACACTAGCCATCCTTACTGCGCTTCGATTGTGTGCGTACTGCTGCAATATTGTTAACGTGAGTCTTGTAAAACCTTCTTTTTACGTTTACTCTCGTGTTTAAAAATCTTGAATTCTTCTAGAGTTCCTGATCTTCTGGAGATACACATGATACTCTACCATCGAGGTTGTAAAGTCT
+
4444.5=@CCD;;6BB@A>>;;;?@?;?=;;@@CCCE?DD@C@CCBBCBB>?@?;:6;?AABF@D>AABCBCBBB;9:787$773>@@A6@A9:59>>;==9<99737,379:<88=;89:8>:>AB==>>><>@@@;;;;==>===???A=9661///7>>171:<=;::;=>89::99*81:4:::::*:=88838==DBCB>==</7777)6//)/>/60;>8>A?>?9;5;:;::=;;5;>=9>@===A?7///<<;>>>=:>9/--229),*,,99-,-,-
@ATNG8:04864:03000
GATGGTAGCAGACGTGACAGAGCGCCAGAAGATCAGGAACTCTAGAAGAATTCAGATTTTTTAACACGAGAGTAAACGTAAAAAGAAGGTTTTACAAGACTCACGTTAACAATATTGCAGCAGTACGCACACAATCGAAGCGCAGTAAGGATGGCTAGTGTAACTAGCAAGAATACCACGAAAGCAAGAAAAAAGAAGTACGCTATTAACTATTAACGTACCTTTCTCTTCCGAAACGAATGAGTACTATGTAGAGCTCTATACTACCATCGAGGTTGTAAAGTCT
+
/77748<?BBCBBB;A@;=>@BCBB@BCD@C@@;;;@C?BAA::89<??=A?BBBBBDCCD)D>BBCBBCCBBBB=ABBAAAA2AB>B5;;;&9@@<@969CCCCC@C@DG@BAA?BBCBCCCDCBBBBCCBC?BC@@>@CCACA995;?BBC@CCCCCBBB?BBBBC@=@@=000=>>@@A9@??:=>>>@A(A@?BBA===?>>8=6::>A8=:=>C;<5<<0;BBB?B@CDC>BBB?CCCCBBBBBBCBBCA@@@@?BBDBBBB?A899@@=@>A@BB<A???
@ATNG8:04885:02967
GATGGTAGCGCATATCAGCGCAGCCCAGAAGATCAGGAACTCTAGAAGAATTCAGATTTTTAACACGAGAGTAAACGTAAAAAGAAGGTTTTACAAGACTCACGTTAACAATATTGCAGCAGTACGCACACAATCGAAGCGCAGTAAGGATGGCTAGTGTAACTAGCAAGAATACCACGAAAGCAAGAAAAAGAAGTACGCTATTAACTATTAACGTACCTGTCTCTTCCGAAACGAATGAGTACGATGAGATCTCGTGTGCTACCATCGAGGTTGTAAAGTCT
+
CCCC@C?A@?CCCCDCBBBBBBCCC>DCC@CCB@@@6;6:ACBBCC@BB?B??@?CCCED5CACCCCCCCGCCC>CBBBDDD1CC?B69997:DCACCCCCCB:96;@AA?BBB?CCCCBBBBBBBCDCCCC@DCCC@BCBCBBCC?B?CAA>ACCCCCCC@CCCCCC@BB?BBB<>>999-:@@<@BBBB3BC@DAAACCEBB?B?BBBB>A>A@BBB@BA@@@BB?B@CCC>CCC@ABBBCCCBB??>BBBC@>>AA@@AACC@CAA@@@1808878);B@?
@ATNG8:04886:02984
GATGGTAGCATCATGCATATCTCACCAGAAGATCAGGAACTCTAGAAGAATTCAGATTTTTAACACGAGAGTAAACGTAAAAAGAAGGTTTTACAAGACTCACGTTAACAATATTGCAGCAGTACGCACACAATCGAAGCGCAGTAAGGATGGCTAGTGTAACTAGCAAGAATACCACGAAAGCAAGAAAAAAGAAGTACGCTATTAACTATTAACGTACCTGTCTCTTCCGAAACAATGAGTACCTCTCAGACGCTCGTCCTACCATCGAGGTTGTAAAGTCT
+
>;<D@DCBCCCCC@@@=?@CGCBBB<>>B:@;?@@@8=055:<;@A=@A8:5:CA@ABAA+?6@@C==<CA773,7=@?CCA+@C;C9BBB7BCCAAAAAAA@BB<C@CC?BBB<?@BBCCCBBDCCBBBCC@DBCB@C@@@AB;:3;=A;;7;C@@@@@A@BBCCCB@CB>?@C>AACCD<?=<899::::%:?9<:79>>;;:5:57;<=1;5:>BBB@JEAA@CC>A?AAF>DC?BBA???B>ACCCC?@@CBBCAB=====:>>66667:)///<6666=
@ATNG8:04886:02995
GATGGTAGTACATGATAGACGACACCAGAAGATCAGGAACTCTAGAAGAATTCAGATTTTTAACACGAGAGTAAACGTAAAAAGAAGGTTTTACAAGACTCACGTTAACAATATTGCAGCAGTACGCACACAATCGAAGCGCAGTAAGGATGGCTAGTGTAACTAGCAAGAATACCACGAAAGCAAGAAAAAGAAGTACGCTATTAACTATTAACGTACCTGTCTCTTCCGAAACGAATGAGTACAGAGAGTACGATATGTCTACCATCGAGGTTGTAAAGTCT
+
48::.55=@BBB=>?AA=B>994//)///)/;:/55.5.5====>=0553838:444444$5.599666B?CCC>DCCDEDC2;:6;=AAB9BDC@BDDBBBBCB@BACC?CBB>A@CCCBBCECBCBBCCF@DCBA>ABBBCB;;7;@D;<9<BBBBDCD?CCCCBC?BC@B@?=?A???9<9929<=<>,=A=BBCBBBCCC>A>AAAA?B?B;ABC@BBBBABC?B?BBB>CBB@EABABBBBBBBBBBBBBA@@BA@@@>><>BBBBE>A=A??=8?;;;
@ATNG8:04893:02969
GATGGTAGACACGTGTGCTCTCTCGTACTCATTCGTTTCGGAAGAGACAGGTACGTTAATAGTTAATAGCGTACTTCTTTTTCTTGCTTTCGTGGTATTCTTGCTAGTTACACTAGCCATCCTTACTGCGCTTCGATCGTGTGCGTACTGCTGCAATATTGTTAACGTGAGTCTTGTAAAACCTTCTTTTTACGTTTACTCTCGTGTTAAAAATCTGAATTCTTCTAGAGTTCCTGATCTTTCTGGGTCTCTCTCTCACGCACTACCATCGAGGTTGTAAAGTCT
+
99=>8==CBBBBA<>96:>CCBBBCBBBBBA@=@BAB>BD@D@DDCCCCC?ABBCD@C?AABB@C>AABBFCCBB?BABBB1BB?CCDC>BBAA>ABB?BD;?>BBBC?CBCBBB>C=@@?;A<B@@??@>>:>BB@??>>=>>>@@@AA>>==?;888;=>9=<A>=>=>>@@;>ACDD5D;>;>>>>>.;;ABB:B===@AAAAA8<<<=+=;;;B>H=?>:?BAA???<@<??AA67717==A9@:;;A??@@A??@A@>>>@:>>>ABD;>;;;;F:A@A7
@ATNG8:04893:03003
GATGGTAGTGATACAGATCAGACACCAGAAGATCAGGAATCTAGAAGAATTCAGATTTTTAACACGAGAGTAAACGTAAAAGAAGGTTTTAACAAGACTCACGTTAACAATATTGCAGCAGTACGCACACAATCGAAGCGCAGTAAGGATGGCTAGTGTAACTAGCAAGAATACCACGAAAGCAAGAAAAAGAAGTACGACTATTAACTATTAACGTACCTGTCTCTTCCGAAACGAATGAGTACGATGAGATCTCGTGTGCTACCATCGAGGTTGTAAAGTCT
+
8:=B@CBDCBCCBBBCBCAACCCBA?BBB=AB@@@B>B=ABB@@@@BA?A??@>??C?=+<9=<;888;9888.7?<<;;07;5;3<<<+7,3>4>742;999A<@<>:6://*/885;;>@@@@@A@@A@<@@??;::;=><<=:>;>@@=@889>@?@<>;::AA;@@;>?;49=876'26:257575'5715:66//.;;;7A<@>>><@<>888818>>>>?>:=9888-8AA=@>@<///7888@@>>=@::9>:7:7<;8=>;;::5:9>=<<7;>?=
@ATNG8:04856:03045
GATGGTAGCGCATATCAGCGCAGCCCAGAAGATCAGGAACTCTAGAAGAATTCAGATTTTTAACACGAGAGTAAACGTAAAAAGAAGGTTTTACAAGACTCACGTTAACAATATTGCAGCAGTACGCACACAATCGAAGCGCAGTAAGGATGGCTAGTGTAACTAGCAAGAATACCACGAAAGCAAGAAAAAAGAAGTACGCTATTAACTATTAACGTACCTGTCTCTTCCGAAACGAATGAGTACGATGAGAGAGCTCTCTCTACCATCGAGTTTGTAAAGTCT
+
?>=B?B;9;B@C;;;BBBBCBAADF?AABF=;:CCC?C@CBCFBAAABB?B>A@@;;;;;*;?BCDBCCCCBBB;AB>>@@@1@C@D>BBB=BDCAGBBBCCB@@?AACDAEEE<;;CBB@@@BBBBBBCCCACCAA<@?@>@A;;6;@B;;9<CCCCDCC@BCCC@@;@@:=?@:?@@@@9?>=99:::::%:A<A9:9BBA??<??BBAB?B???CCEAECBA@@@<>;>A@6@00-000>BBBCC@@?BCECBBB@????<>?;???;A===3::=A:====
@ATNG8:04886:03013
GATGGTAGCATCATGCATATCTCACCAGAAGATCAGGAACTCTAGAAGAATTCAGATTTTTAACATCGAGAGTAAACGATAAAAAGAAGGTTTTACAAGACTCACGTTTAACAATATTGCAGCAGTACGCACACAATCGAAGCGCAGTAAGGATGGCTAGTGTAACTAGCAAGAATACCACGAAAGCAAGAAAAAAGAAGTACGCTATTAACTATTAACGTACCTGTCTCTTCCGAAACGAATGAGTACAGAGAGTACGATATGTCTACCATCGAGGTTGTAAAGTCT
+
//993:9>>BCBBAAAAAACCBBBB@CCD?BAC@@@?B?BCCA?@C?CC?C???:97===+B<AABA@A=:7::916//--555'56(/(///&///(/655598222'2.5626776::99?CCCCCCFBBBBD@CC998:AAAABAA>B@CCB>ACCCCCCC?DCDAAA>BB>BBB=@@999*9==9::::9:%:?;?99:CB>><1716;<<,/-/@AAA=CCBBBCC@D@CDD>CCC>AACBBBBBBBBBBBBBBBAABBBBB@@<@CBBBA<A8><9<0<<<<
@ATNG8:04860:03080
ATGTAGCGCATATCATCGCAGCCCAGAAGATCAGGAACTCTAGAAGAATTCAGATTTTTAACACGAGAGTAAACGTAAAAAGAAGGTTTTACAAGACTCACGTTAACAATATTGCAGCAGTACGCACACAATCGAAGCGCAGTAAGGATGGCTAGTGTAACTAGCAAGAATACCACGAAAGCAAGAAAAAGAATTACGCTATTAACTATTAACGTACCTGTCTCTTCCGAAACGAATGAGTACAGAGAGTACGATATGTCTACCATCGAGGTTGTAAAGTCT
+
////////6=>>?>>?>BCCCCB=A@@<ABBBCC@C@BCGFCCC?BC@C@AAA@@@@A0@7;;CCCCGCCCC8AA;;;;;';?;?499909BB9@A;BA@CBB?C@<;6;BB7::CCECCBBBBBBBCCC?CB;:6;AABA@;;6;=BBC?BBCCCCCC@GDDCAA?AC@CCC@BBBAA;@@?;@AA@A3AB?B?BBBCAA@0000@A@<>:?ECBB@BAA@BCC@C?BCG<AAC?@@@CFCFBBDBABBDCCAAABBBBBBB@BBBBAA:?9=:::/:::;
@ATNG8:04873:03064
GATGGTAGCACGAGTCACTCATATCCAGAAGATCAGGAACTCTAGAAGAATTCAGATTTTTAACACGAGAGTAAACGTAAAAAGAAGGTTTTACAAGACTCACGTTAACAATATTGCAGCAGTACGCACACAATCGAAGCGCAGTAAGGATCTAGTGTAACTAGCAAGAATACCACGAAAGCAAGAAAAAAGAAGTACGCTATTAACTATTAACGTACCTGTCTCTTCCGAAACGAATGAGTACTATGTAGAGCTCTATACTAATCGAGGTTTAAAGTCT
+
AC@@=@BBACDC>CCCCCCCBDBCE@CCEAG@AABB?B@;=;DCCD@CC?B?BBABCCCB+>:@@>@??@?=>=7>=@CABA0;;7:=BBC;CCC9<;;;CBEEC@D?BB?BA@<@@C?@@DCCCBBB;;;A>@@@@<@A@=?A::5;?BA@@AACCBB@BBBAAA@BB?BBB?ABBAA;>>>;99::9:%:>;=:88AAAAD:>:==>>;>=AACBB?ABAABBB?D@BBB>BBB?BBBBBBBBBBCABBBAAA>>>>=<::3:<<<<8>>7>A3;;;:
@ATNG8:04877:03066
ATGGTAGCGCGACGAGCGTAGACCCAGAAGATCAGGAACTCTAGAAGAATTCAGATTTTTAACATCGAGAGTAAACGTAAAAAGAAGGTTTTACAAGACTCACGTTATCAATATTGCAGCAGTACGCACACAATCGAAGCGCAGTAAGGATGGCTAGTGTAACTAGCAAGAATACCACGAAAAGCAAGAAAAAAGAAGTACGCTATTAACTATTAACGTACCTGTCTCTTCCGAAACGAATGAGTACCTCTCAGACGCTCGTCCTACCATCGAGGTTGTAAAGTCT
+
55>9=<ABA@@@HEDCCCCCA;;;.;BB>BBBBBB?B@@@B000?;::<?:8900/@?F0@:@0//://39;;9/3333333$3;17,333&333,3;988;;33,2797179926777@DDCCCCCCDCCC?CCAA>ABBBCBAA?B?B@?>@EDCA@AA?AAAABB?BB@BBA9>>:999+99:3999999%9@;>858AAAAA7;8;@AA3858@CBC@CDAAACC@D@BBB=BDEACBABBCC>@??B@@B@@@CCD??;?@B=???@@@5:3;;::0;=>?
@ATNG8:04883:03065
GATGGTAGTGATACAGATCAGACACCAGAAGATCAGGAACTCTAGAAGAATTCAGATTTTTAACACGAGAGTAAACGTAAAAAGAAGGTTTTACAAGACTCACGTTAACAATATTGCAGCAGTACGCACACAATCGAAGCGCAGTAAGGATTGCTAGTGTAACTAGCAAGAATACCACGAAAGCAAGAAAAAAGAAGTACGCTATTAACTATTAACGTACCTGTCCCTTCCGAAACGAATGAGTACGATGAGATCTCGTGTGCTACCATCGAGGTTGTAAAGTCT
+
459:8><ABBBBBBBCCBCCCHCCF@BBC>A@@@:9058ACC:98=6:>9<;@?;=8:::):5?@:BDBAA???8?@AAABB0AA@B>BBB<BBCGCBABCCC@@?@@BB@D@A>@AAABAABCCFFCCCCC@CCCC>BA@?AA999;@BB=A@@@@AAAD?BBCBBB>AA@???=@A:9929??;99::::%9A?AAAA999>=8=:<?AC:>:=BBBB@CBBBD?C?B>@@@9@AA=ABAAABBBBBB@@@BBACACBBAAAA>:>>@>AA7;7:?CB:???@
@ATNG8:04889:03066
GATGGTAGCGCATATCAGCGCAGCCCAGAAGATCAGGAACTCTAGAAGAATTCAGATTTTTAACACGAGAGTAAACGTAAAAAGAAGGTTTTACAAGACTCACGTTAACATTATTGCAGCAGTACGCACACAATCGAAGCGCAGTAAGGATGGCTAGTGTAACTAGCAAGAATACCACGAAAGCAAGTAAAAAGAAGTACGCTATTAACTATTAACGTACCTGTCTCTTCCGAAACGAATGAGTACGATGAGAGAGCTCTCTCACCATCGAGGTTGTAAAGTCT
+
:>:=;>5444<5;;ACBBCBBDBFF=BBCAHIDHED?A?ADCBBBB?BB?A=@@@@@@AA,@@D;=;CCE;;;B=AA;;;;;*;;5;?CCC;CCC@BCCCBAAEDAG>A@B?BB?C@BCCCCCBBCCCB@AA>BBCB?BACBB@@@?B>B;;9;CBB@AAC@@AACEF@CC@BCC>@A999/7><8<78889'9><ACBBB?@??:?:>????B>AACCCACCCCDCCACACBD;@;;7;;;BAAACB:99BBBCCCC???BAAA=AAAAA?;>:=::907998
@ATNG8:04897:03070
GATGTAGCACGAGTCACTCATATCCAGAAGATCAGGAACTCTAGAAGAATTCAAGATTTTTAACACGAGAGTAAACGTAAAAAGAAGGTTTTACAAGTCTCACGTTAACAATATTGCAGCAGTACGCACACAATCGAAGCGCAGTAAGGATGGCTAGTGTAACTAGCAAGAATACCACGAAAGCAAGAAAAAGAAGTACGCTATTAACTATTAACGTACCTGTCTCTTCCGAAACGAATGAGTACGATGAGATCTCGTGTGCTACCATCGAGGTTGTAAAGTCT
+
/////9:::==;<<<;55/7///939/5.555:55.65;=<556>.4/)/)//)/:::::)84799<:866000*0//9;;;*//)5.///&///2///9//5=>0526=39::255>=ABBCCCCCCC;;;=?@:;49?>=888?;A7;9>5:<<;:;:<8??@?9<48:8:::6:::::2:8;633778'7=8A?B>@BB??<?<>>=A17069@994:@>9:9A9>9===6=7304:9>=:?777?888=A???756888=>:;::7/.).*..<;1:<==
@ATNG8:04853:03111
GATGGTAGTGATACAGATCAGACACCAGAAGATCAGGAACTCTAGAAGAATTCAGATTTTTAACACGAGAGTAAACGTAAAAAGAAGGTTTTACAAGACTCACGTTAACAATATTGCAGCAGTACGCACACAATTGAAGCGCAGTAAGGATGGCTAGTGTAACTAGCAAGAATACCACGAAAGCAAGAAAAAGAAGTACGCTATTAACTATTAACGTACCTGTCTCTTCCGAAACGAATGAGTACGATGAGAGAGCTCTCTCTACCATCGAGGTTGTAAAGTCT
+
AB@@>@BAACCCDDCCCA>?@A>>>:??@:===BBA?C?@@:;;88288-7-8978;;;<+=58=B=><CA=>=3;;;9444$498>.555&5557<666;?;<A<BACC?BBB>@@ABBBBCBCBCCCCCC@D?CBAD@AA@@@B?B?CA@>@CBABC@?=@ECCCB9::=AA?=??99923:>;@BBBC3BB?AABBB@CAA=A7;;>@18198;;C@BBBBBCD=?;?==6<9929@@@ABBBBBBBAAAA@@@?;;;;;==:<<;;<>4:4:888-6<;<
@ATNG8:04857:03153
GATGGTAGTATCTGCACACTCTGTCCAGAAGATCAGGAACTCTAGAAGAATTCAGATTTTTAACACGAGAGTAAACGTAAAAAGAAGGTTTTACAAGACTCACGTTAACAATATTGCAGCAGTACGCACACAATCGAAGCGCAGTAAGGATGGCTAGTGTAACTAGCAAGAATACCACGAAAGCAAGAAAAAGAAGTACGCTATTAACTATTAACGTACCTGTCTCTTCCGAAACGAATGAGTACACATCGTCGTGTCTGCTACCATCGAGGTTGTAAAGTCT
+
449:5:<@@@BB666;;B<C?=@@@@CCC@AAABBB@E?@@B;:;B?AA?D=:::=<==?.=<??>??@ABABA897;;;;;$:989:@@A9A@D?C=9;BBBCBAC@BB@CCC@CBBBCCBBCCCCCBBEC?@@@@=@ABAAA;:6;>B;;7;BABBCCG?@?@CBC?BA>@@A;???CC>???===<<<,=@<A???CB>=>5;5;;?=8=8=<A@@<@A@@@BA?B?DDD=BAA=?@BBBBCBBBBBBBBBBBB?@?B@@@:000===<C;@??>8=??>
@ATNG8:04868:03118
ATGGTAGTGCGTGAGAGAGAGACCCAGAAGATCAAGGAACTCTAGAAGAATTCAGATTTTTAACATCGAGAGTAAACGTAAAAAGAAGGTTTTACAAGACTCACGTTAACAATATTGCAGCAGTACGCACACAATCGAAGCGCAGTAAGGATGGCTAGTGTAACTAGCAAGAATACCACGAAAGCAAGAAAAAGAAGTACGCTATTAACTATTAACGTACCTGTCTCTTCCGAAACGAATGAGTACACACTCTCATATGACACTACCATCGAGGTTGTAAAGTCT
+
5::8<<:=:::555<===><A;95)555.599//)/)/)/99555<7;96:<00---878'7+-///:668:;;;2888::::)9;17,333&339178;888;::6;=<<;@=<9<::8DDCCCBBIBBBBB=AB::8;BBACC::8;@C@A@AFCCCCBB?BBBCCC?BB@BCC<??BBD?DBA>>>>>>1?C?C?>:?EABA5658=>@1818=@@A?BBCCBCC@C?ACA<@@@<?BCCCCCCCBAAAC:99BCDLEBBCBB?BAABCC@B?BBBB<AAAA
@ATNG8:04884:03153
GATGGTAGCGAGCGAGTGTGTATACCAGAAGATCAGGAACTCTAGAAGAATTCAGATTTTTAACACGAGAGTAAACGTAAAAAGAAGGTTTTACAAGACTCACGTTAACAATATTGCAGCAGTACGCACACAATCGAAGCGCAGTAAGGATGGCTAGTGTAACTAGCAAGAATACCACGAAAGCAAGAAAAAGAAGTACGCTATTAACTATTAACGTACCTGTCTCTTCCGAAACGAATGAGTACTATGTAGAGCTCTATACTACCATCGAGGTTGTAAAGTCT
+
44:<7<>CCCCBCBCCCCDCCCAAA@BBC@CCCB@@=@?AAAABBB?@@<?;??B@@A@@0@>BCJDCCCCCCC=A@99:9:*:C;A2;;;-;BB?CCCBBBC??>@@BB@BAB?BBBAAAAACCCC@@@CEACC@@>@BCCCBAA?CBDBB?BBBBCCCC@CCCCBB?AA>ACC=@@999+9>>;:9:9:(9A?DB@ACBCBD7879CCA7<7:ACAA?ACBBBCC@C@CCC=CCC@CACDBBBBBAABBBBBBBBBB@@BBBB@BAA@@@5:3;888);;;:
@ATNG8:04888:03136
GATGTAGTACATGATAGACGACACCAGAAGATCAGGAACTCTAGAAGAATTCAGATTTTTAACACGAGAGTAAACGTAAAAAGAAGGTTTTACAAGACTCACGTTAACAATATTGCAGCAGTACGCACACAATCGAAGCGCAGTAAGGATGGCTAGTGTAACTAGCAAGAATACCACGAAAGCAAGAAAAAGAAGTACGCTATTAACTATTAACGTACCTGTCTCTTCCGAAAACGAATGAGTACGTGTGCGACGTGTCTCCTACCATCGAGGTTGTAAAGTCT
+
889@AAA:95<;;;<><<<666:;5;<=9=AAA;;6;=BBBBBBC?BC@C@A@B;;;;;':7DDGFFCBC;;;0;::::::$:@=A?BBB9BGHGDCCCBBB@A=A@BB>AAA=@@@@CCBBCBBBGCCCC?CC<<5;AC;;5=>8=9?9;6;CCCCCBB?BBBBA@>@C?BABACDCCB==9929::::(9<8;<<>AAC??>@@CABB<><>@CBB@BCCCCCB5:4:;;;.;AA=AAAABB???@999BB????BBAA@A@@9<=<<<;5;8999<7<999
@ATNG8:04893:03149
GATGGGTAGCACGACACGACTATGTGTACTCATTCGTTTCGGAAGAGACAGGTACGTTAATAGTTAATAGCGTACTTCTTTTTCTTGCTTTCGTTGGTATTCTTGCTAGTTACTCTAGCCATCCTTACTGCGCTTCGATTGTGTGCGTACTGCTGCAATATTGTTAACGTGAGTCTTGTAAAACCTTCTTTTTACGTTTACTCTCGTGTTAAAAATCTGAATTCTTCTAGAGTTCCTGATCTTCTGGGTGTATCAGCGAGTATCTACCATCGAGGTTGTAAAGTCT
+
?@>?@;@@@@<=?>>=<<<<;;;<@@@BBACAA>ABBF>AA?AGMMBBBCC?CBBAA>@?AA@B?B?AACAA?>9?677777'773<<;7.;34047;8=<<?;>???7947CCCCDBB?B>><@<@@@???@?<?DBB:>>A@@@@@@@A@@===A=AAA<??7;7;@A@???BA:==DDD6A:=:=>EDE/AA=<<7<=??A>=;<<18878(8788A=A=AA=BA??>?><B<AC@@@B:>=AA:AAD@@@>=>>?@@@A?AA?7>=>==D:=:=?@@9@A??
@ATNG8:04896:03144
GATGGTAGTACAGTGATAGACGATACCAGAAGATCAAGGAACTCTATAAGAATTCAGATTTTCAACACGAGAGTAAACGTAAAAAGAAGGTTTTACAAGACTCACGTTAACAATATTGCAGCAGTACGCACACAATCGAAGCGCAGTAAGGATGGCTAGTGTAACTAGCAAGAATACCACGAAAGCAAGAAAAAGAAGTACGCTATTAACTATTAACGTACCTGTCTCTTCCGAAACGAATGAGTACGTGTGCGACGTGTCTCCTACCATCGAGGTTGTAAAGTCT
+
944>5::7>@>0////:;44544945.55<7;////)/4949:9555=8<<7<:446<<@@1<;<?CCCCCCCCCC=BA9:9:9.9B=B=BBB9BBC@CCCDBBB@@=@@@@>ACC@DCCAA@@ABBBCBB@AB@CBBBACCBA@@@@<@?C<;;<CDBBBA@?ACCCAA?AB?A??299999.9=?:@BBBB3@A>A>??ABA@B;?;?AAA5:79?CCCBBBBBAA@?C@@@@<@BB?BABABBBBBBB>>???BABC:99?BAA?B>>>BB4949:::/:=88
@ATNG8:04849:03199
GATGGTAGTGTGTCTCTGAGAGTAGTACTCATTCGTTTCGGAAGAGACAGGTACGTTAATAGTTAATAGCGTACTTCTTTTTCTTGCTTTCGTGGTATTCTTGCTAGTTACACTAGCCATCCTTACTGCGCTTCGATTGTGTGCGTACTGCTGCAATATTGTTAACGTGAGTCTTGTAAAACCTTCTTTTTACGTTTACTCTCGTGTTAAAAATCTGAATTCTTCTAGATTCCTGATCTTCTGGCTCTCGTAGACAGATACTACCATCGAGGTTGTAAAGTCT
+
//7939<EABCBBCA@@CCCCCAA@CBBBCBB@BCCC=CD=A?ACCCCBB?BCDDE>C?BDCC?C@CCCCCCCCC@CDDDD1BB?BBCC>CBBB@BBC@CC?ABBCCC@CCCDDCBB?BCC?C?CDCCBBBC@CCBB?BCCCCCCBDBBBDBBCC?CAA?AB?C@DBBBBDCCCACAAAA7@;@;99999*9@ABC>CCCBBCDCBC4;;:;*;ABBDAC@BC@CCCCBB@C@BCAABE?B@@=?BBAABBCCCCCBBBDDCCC@@ABBDD=@=?978*:?>?
@ATNG8:04851:03171
GATGGTAGCGCGACGAGCGTAGACCCAGAAGATCAGGAACTCTAGAAGAATTCAGATTTTTAACACGAGAGTAAACGTAAAAAGAAGTTTTTACAAGACTCACGTTAACAATATTGCAGCAGTACGCACACAATCGAAGCGCAGTAAGGATGGCTAGTGTAACTAGCAAGAATACCACGAAAGCAAGAAAAAGAAGTACGCTATTAACTATTAACGTACCTGTCTCTTCCGAAACTAATGAGTACTGCGTCTCACTCTCGCCTACCATCGAGGTTGTAAAGTCT
+
<=00)/77//5=<;;;=>>>?666@5;;;5555944.45:::555838;-3-3349:==?+=588==<<:==>=5439<:::(9=9=9;;@+@AA=ACCCBCB@@=@?BDACDD@BBBBCDCCCCBCCAA@@9?@;;6;BB@@?::6;>A;;6;A??AA@A>AAAABD?AA?A@=:<;733,3;;6;;;;=.;A=A8::BA?<95:,//;<)/+/;@@>?AA@@;00+0+000+0::6:BB?@@BAA>>@CC?????>>??9B?@8;==<;<8=588;;.4444
@ATNG8:04855:03198
GATGGTAGAGTATCATGTGTATCTCCAGAAGATCAGGAACTCTAGAAGAATTTCAGATTTTTAACACGAGAGTAAACGTAAAAAGAAGGTTTTACAAGACTCACGTTAACAATATTGCAGCAGTACGCACACAATCGAAGCGCAGTAAGGATGGCTAGTGTAACTAGCAAGAATACCACGAAAGCAAGAAAAAGAAGTACGCTATTAACTATTAAACGTACCTGTCCCTTCCGAAACGAATGAGTACACACTCTCATATGACACTACCATCGAGGTTGTAAAGTCT
+
44<=8<=A@AA=>;;666=<<5555.444.44:444.4.4:555=<755.55)49444:::(<5;;>AA;B@:;;.:=95555$557=9=>>066=8<<A<BABDE@B?BB?@??<??BBDCCCBBBCDBA@<80000+/<;77:44.5495:45555=B>>:<<<>??48768;998?ABA8>?@;====?.?B?BCCCBCFBB<><;<>>186*8>B;;5;C;;;,;;?=CCC>C;;:;BBBCBBBCBBBBBBBBBBBBBBBBBB?BBBBAA>A>;;>A7>788
@ATNG8:04857:03164
GATGGTAGTGTCAGTTCGCGTCGTCCAGAAGATCAGGAACTCTAGAAGAATTCAGATTTTTAACACGAGAGTAAACGTAAAAAGAAGGTTTTACAAGACTCACGTTAACAATATTGCAGCAGTACGCACACAATCGAAGCGCAGTAAGGATGGCTAGTGTAACTAGCAAGAATACCACGAAAGCAAGAAAAAGAAGTACGCTATTAACTATTAACGTACCTGTCTCTTCCGAAACGAATGAGTACTATAGACTATCTGAGACTACCATCGAGGTTGTAATGTCT
+
///:2799=B=CC==:=>@C@====9=5525<<<<=:=:>>>BBBGAAA<?<9:994=:=)>7;;=>>>=<<<=18844444$44.5?BDE;CBB?BBBBBBCAA>B?CC@CCC@CCCCCCCBCBBCCCCDD@BBAA?@BCBCCBB>A?A?@<@AAAECDB?BCCAAA@DD@889;@@>?>8?9959FFDF3AA>AAAABAAAA8;7;=>A6;7;?BBB@BCA@?DC=@=???9??A?BBBBBBBCCCCCABBBBCBBBBBBBBB?BCBBBB?A=@?>9?A999
@ATNG8:04860:03162
GATGTAGGACGAGCGTCTGAGAGGTACTCATTCTGTTTCGGAAGAGACAGGTACGTTAATTAGTTAATAGCGTACTTCTTTTTCTTGCTTCGTGGTATTCTTGCTATGTTACACTAGTCATCCTTACTGCTGCTCGATGTGTGCGTACTGCTCAATATTGTTAACGTGAGTCTTGTAAAACCTTCTTTTTACGTTTTACTCTCGTGTTAAAAATCTGAATTCTTCTAGAGTTCCTGATCTTCTGGATATGAGTGACTCGTGCTACATCGAGGTTGTAAAGTCT
+
----///)/99:<::;=555===3:9999//)///::177)/)599;=<93777//)/)/)/696;5554544;33-33333$395:/-(---/)-77(-/)/;:/55:39;<555;:::44.3-4462******2,--<<;;<==<@><99:;6///3//)/)3389:><<<9554::&4.4389999'87////&///844555=:???=*/////392//)/:::77727)///;9949;:3445554;;;/////979//--,,,--(-3-//:1799:
@ATNG8:04873:03179
ATGGTAGTGTCGAGTATGATGAGTGTGTACTCATTCGTTTCGGAAGAGACAGGTACGTTAATAGTTAATAGCGTACTTCTTTTTCTTGTCTTTCTGTGGTATTCTTGCTAGTTACACTAGCCATCTTACTGCGCTTCGATTGTGTGCGTACTGCTGCAATATTGTTAACGTGAGTCTTGTAAAACCTCCTTTTTTACGTTTACTCTCGTGTTAAAAATCTGAATTCTTCTAGAGTTCCTGATCTTCTGGACAGAGTGTGCAGATACTACCATCGAGGTTGTAAAGTCT
+
444.44<:=7/////96-///777999955499828333(4:5:.4444445.559994;>ABBB9;6;BC:;;;55.55555$59.54:;;0::9><3<49.4:7345?>?;@CBBCCCC>BCCC@CCCCBC::8:CBB@BCCCCCBBBCCBCBBBFACBB>@@=@@CC:;:CCCE?BBCEF;B?AA;?????&@@AAD=BBA@@@@@BC@CCCC2CAA@B@B@CGIEDBBBCCAC@CBBBBB>BBB@CCCBABABBBBBBCCCCBBBABBBBAB>A>A@@@9@;;:
@ATNG8:04874:03184
ATGGTAGAGAGAGCTCTCTCATCGTACTCATTCGTTTCGGAAGAGACAGGTACGCTAATAGTTAATAGCGTACTTCTTTTTCTTGCTTTTCGTGGTATTCTTGCTAGTTACACTAGCCTATCCTTACTGCGCTTCGATTGTGTGCGTACTGCTGCAATATTGTTAACGTGAGTCTTGTAAAACCTTCTTTTTACGTTTACTCTCGTGTTTAAAAATCTGAATTCTTACTAGAGTTCCTGATCTTCTGGTGCGCTGACAGTCTCTCTACCATCGAGGTTGTAAAGTCTT
+
444.4::@ABAA@;556;;?>>;;;=<<<6616@B=<=D@C<BBAAB@@>@BDCCCC=@@AA1:54@?:ABBA@>ACCCC3CA8<7333&3;884:;;7AC??998;=8;:;:89:5)..9959699;//.5506;::5999;88888898733--(---279373557666999498989+8)/+/-999(33999*--7---68/55)/::=,8//-6060--)--555899596998=<:5<;;5:::AA>==???@BDDD@@@@:;;69;97=16336.3333-
@ATNG8:04879:03165
GATGGTAGCGCACACATAGATACAGTACTCATTCGTTTCGGAAGAGACAGGTACGTTAATAGTTAATAGACGTACTTCTTTTTCTTGTCTTTCTGTGGTATTCTTGCTAGTTACACTAGCCATCCTTACTGCGCTTCGATTGTGTGCGTACTGCTGCAATATTGTTAACGTGAGTCTTGTAAAACCTTCTTTTTACGTTTACTCTCGTGTTAAAAATCTGAATTCTTCTAGAGTTCCTGATCTTCTGGGTCTCTCTCTCACGCACTACCATCGAGGTTGTAAAGTCT
+
//::6:<A>A?B=>>CBCCCBB@>@;555;9:499:@>CB@>9656;>;;5:?9>;8B?BCBD:0+0@0//9;;:;.4////$//)/--66/---:=30/44:>4:::?@B@BCCDDCAA=@@B4:6:BAAAA<<8<DCCADDDCDCCDGCAABBA@CABBBACC@C@C@AABBCCD@BBBAA6@5;5;@@@@,?A@@A;ABBBBCC;;;=A@A@,ADBBB@B>BF@BCDFC@@?A@CDDBBB>B@@@<@BBCCCCCAAACCCCEC;;7;@AA;;5;5;<AB=ABBA
@ATNG8:04879:03184
GATGGTAGCTCGCTGATGATATCTCCAGAAGATCAGGAACTCTAGAAGAATTCAGATTTTTAACACGAGAGTAAACGTAAAAAGAAGGTTTTACAAGACTCACGTTAACAATATTGCAGCAGTACGCACACAATCGAAGCGCAGTAAGGATGGCTAGTGTAACTAGCAAGAATACCACGAAAAGCAAGAAAAAGAAGTACGCTATTAACTATTAACGTACCTGTCTCTTCCGAAACGAATGAGTACTACTCTCAGAGACACACTACCATCGAGGTTGTAAAGTCT
+
AAFD?BBCCCBB=A@ABBBBBBBCBACCFACBBC@@=@?BCCBCCD@CB?B?@?@89999)9:???C?@?BCCD=?=;;;;;*;A>C5;;;*;CC@CBBCEECDC?A?;;7;@A8;;DCDCCCCCCCCBBBC@FF??<ACDCBB?>9@=A:::;CCDCCDBABAABBB@BB@BBC?@@9999*9<<8=ABBB3AB?C::8BB@@@7;7<CBB<><>@B@@>@CBBBDD?B?ACC>CBB?BBCCCCCCAAAABBBBBBBCBBABB;;7;@>=;;7;;@ABB:EB@@
@ATNG8:04891:03176
GATGGTAGTGTCATATGAGAGTGTGTACTCATTCGTTTCGGAAGAGACAGGTACGTTAATAGTTAATAGCGTACTTCTTTTTCTTGTCTTTCGTGGTATTCTTGCTAGTTACACTAGCCATCCTTACTGCTCTTCGATTGTGTGCGTACTGCTGCAATATTGTTAACGTGAGTCTTGTAAAACCTTCTTTTTACGTTTACTCTCGTGTTAAAAATCTGAATTCTTCTAGAGTTCCTGATCTTCTGGGATGTGTGCGCAGTGCCTACCATCGAGGTTGTAAAGTCT
+
;;=B@CCCCCDDB==CCDCCCCCCCDAAAB;;4;?@@9@@;<7;;;?CGCABB=@CAC@BBAB7<89@@@@?@?C8;:BAA0BB>;;:@?8>495066=;>>9;@?AAB@CCGDBC;;5<AA5;7;BBBBBAA<ABCB>BBDBBCAAAEEBBBDBB?DBC@CC?C@EE@@@ABAB?A??>>2?<?;;;;;;*;B@@@;@BBABA@@@@<@BCC3CCCBC?D@DE@CCBBBBB>B?CBCCBB?CAAA;@@AACBAABBD;;;C?B<<9;BAA@@<@=AAAA=B;;;
@ATNG8:04893:03193
GATTAGTATAGAGCTCTACATAGTACTCATTCGTTTCGGAAGAGACAGGTACGTTAATAGTTAATAGCGTACTTCTTTTTCTTGCTTTCGTGGTATTCTTGCTAGTTACACTAGCCATCCTTACTGCGCTTCGATTGTGTGCGTACTGCTGCAATATTGTTAACGTGAGTCTTGTAAAACCTTCTTTTTACGTTTACTCTCGTGTTAAAAATCTGAATTCTTCTAGAGTTCCTGATCTTCTGGTGAGATATGCATGATGCTACCATCGAGGTTGTAAAGTCT
+
A@@?@BBBCCBBBCCCCBBCCCCCBBDDBB=BCCC=BB=B?@@@AAAC?CDDAA=A>BCCB?B>BBBB@@@AB?CBBCC1@@<@BBB<@@@B>BCB>@@577@BBB?ABABAA>>9>@@:>:>??@>>8868A<>5888=;;;<AAB>>=><A;>@>9>?;?;A??>>>@>>:@@@??3?=D9<9>>>+<;666)------9;:>;>AAA/@@A??;?=AA<A>>>A=;7;9=?@AAC298A=@@@@?@@A>>>AAA@?>99;49///99495;9@A:>>>>
@ATNG8:04897:03160
ATGGTAGTGTCAGTGCGCGTCGTCCAGAAGATCAGGAACTCTAGAAGGAATTCAGATTTTTAACACGAGAGTAAACGTAAAAAGAAGGTTTTTACAAGACTCACGTTAACAATATTGCAGCAGTACGCACACAATCGAAGCGCAGTAAGGATGGCTAGTGTAACTAGCAAGAATACCACGAAAGCAAGAAAAAAGAAGTACGCTATTAACTATTAACGTACCTGTCTCTTCCGAAACGAATGAGTACGAGAGAGCACACGTGTCTACCATCGAGGTTGTAAAGTCT
+
::<7<<CBABDDAA@DDDCICCCC@ABA@CCBBA@6;5:;A9:9C@C@C>A>@999<===.@:AA@??>A@?@A;ACCCCCC1AA;@5;;;;*;BB?BDFCFDIDC@C@CC?CCC?CBCCDDCCBBBCCCCDD?DBBB@BA@@BBAA=@=@??=@BBCCCAA>ACCCBB?>>9?@@9==999+9@@;::9999%9A<A???B@AAC5958>>D1838BBDB?BCAAABB@D@DCC>BBB?BBBBBDCCCCCCAA@BCBBBBCBB>>>?@;;;AA<@<?>=<5<;<<
@ATNG8:04898:02580
GATGGTAGCACACGAGATCTCATCGTACTCATTCGTTTCGGAAGAGACAGGTACGTTAATAGTTAATAGCGTACTTCTTTTTCTTGCTTTTCGTGGTATTCTTGCTAGTTACACTAGCCATCCTTACTGCGCTTCGATTGTGTGCGTACTGCTGCAATATTGTTAACGTGAGTCTTGTAAAACCTTCTTTTTACGTTTACTCTCGTGTTTAAAAATCTGAATTCTTCTTGAGTTCCTGATCTTCTGGGTCTACGCTCGTCGCGCTACCATCGAGGTTGTAAAGTCT
+
::9504=ABBDCCCCCBBCDDBAACB@AAA@B<AABB>CC?D?<<;==BC@CCBBA?B7;9<>7;<<<=BBBB<A>AA@AA2@?9?3777&3;;=7<<B>?A?@<<=9939=<<>B>>>=CA=B=AA@<;:=A=ABBB;;;;AC@@@@@>>>====:===:;;5;;?@@AA@@@@<>>A@?5@3858:@@@,==777*--;---7;/66./@>@,:///9486<;97?;A;;;=A<?>==//,/<<<2;:==>>>@AAAA???::;>:>>==<>8<4::@@:?;;=
@ATNG8:04898:02596
GATGGTAGAGTACAGTGTAGTAGACCAGAAGATCAGGAACTCTAGAAGAATTCAGATTTTAACACGAGAGTAAACGTAAAAGAAGGTTTTACAAGACTCACGTTAACAATATTGCAGCAGTACGCACACAATCGAAGCGCAGTAAGGATTGCTAGTGTAACTGCAAGAATACCACGAAAGCAAGAAAAAGAAGTACGCTATTAACTATTAACGTACCTGTCTCTTCCGAAACGAATGAGTACACACTCTCATATGACACTACCATCGTGGTTGTAAAGTCT
+
@=@?<<>BBABBBBCCCCCCCCBBC>A@B?BBBBCDAC@BBADDEF@??=??AA@9:::39?DBCAAAABCDC6><:;;;.4<7=8>CC8AABABCCCCC@;;7;@CB?CBB?BBBABBCCCCBCCCCCC=BA@A>@CCCCCBB?B?CBAEAA@AAAAG@BBCCCACD@CBB?AAA@A99:9>BCDDD3BC?:::@AAABB@C@CD??4:4:BABBACD@@@CF>B>BBE>BBB?CCBBBBBBBB???AAAA==CGD954=C8B===BB>B9>>?=5?@;:
@ATNG8:04912:02561
GATGGTAGGCGACATACATACGCGCCAGAAGATCAGGAACTCTAGAAGAATTCAGATTTTTAACACGAGAGTAAACGTAAAAAGAAGGTTTTACAAGACTCACGTTAACAATATTGCAGCAGTACGCACACAATCGAAGCGCAGTAAGGATGGCTAGTGTAACTAGCAAGAATACCACGAAAGCAAGTAAAAGAAGTACGCTATTAACTATTAACGTACCTGTCTCTTCCGAAACGAATGAGTACGTGTGCGACGTGTCTCCTACCATCGAGGTTGTAAAGTCT
+
444:5:==<@@@B=<=<>CC99:BB:BAA=@AB@A@4:65<@<@AA>?=29237444444$55:<?>>>>669@6>;;;AAA2BB@C@CDD;CCD?BAB@@CC;;:;@BD?ABC?AA??@BABBBBBBEEGG?CCCC>@@CBCCBB?C?B@?=@BABBCBB@CCCCAB?BC@BBB=??AAA9@?>9>::::+9@:?@ABBBBBB@D@DCAA?B@B>CCC@CEBBAAB?B@BBC>CBB@CBCAAA@>?<999:@A@@AAAAA:?:948@AA@A=A=@@CB>A???
@ATNG8:04915:02580
GATGGTAGGACGAGCGTCTGAGAGGTACTCATTCGTTTCGGAAGAGACAGGTACGTTAATAGTTAATAGCGTACTTCTTTTTCTTGCTTTCGTGGTATTCTTGCTAGTTACACTAGCCATCCTTACTGCGCTTCGATTGTGTGCGTACTGCTGCAATATTGTTAACGTGAGTCTTGTAAAACCTTCTTTTTACGTTTACTCTCGTGTTAAAAATCTGAATTCTTCTAGAGTTCCTGATCTTCGGCGCTCTGTCACGTCTGCTACCATCGAGGTTGTAAAGTCT
+
///939:@;A;95::=<<<ABBBB?@ABBDCC@CCCC>CC@D@BBBBCCC?BBCCC@BADCCC@FBCECCCCCDD>BBDCC5BB@BBCD=BBBB>BBB?BC?BACDDC@CCCCCCCC?CBC@D?CCCCCBBC@CCCC?CCBBDCDCCCCCCCBBB@CBB@BC?A>ACCBBBCCC@D;;;:.:>B=BBCCC2BBBBB=BBBBCCCBBB<AA@A1@BBCC@C@CC@CCCCBBB@C@AAACBC?@?<?@@@@@@ABCC889ABBCCC@CBBBCC?B>A@AA9??A@
@ATNG8:04916:02572
GATGGTAGCTCTGCTCTGACTCTCGTACTCATTCGTTTCGGAAGAGACAGGTACGTTAATAGTTAATAGCGTACTTCTTTTTCTTGCTTTCGTGGTATTCTTGCTAGTTACACTAGCCATCCTTACTGCGCTTCGATTGTGTGCGTACTGCTGCAATATTGTTAACGTGAGTCTTGTAAAACCTTCTTTTTACTTTTACTCTCGTGTTAAAAATCTGAATTCTTCTAGAGTTCCTGATCTTCTGGGCTGCGCTGATATGCGCTACCATCGAGGTTGTAAAGTCT
+
//::699?@9;;=>>CC;66666;<;999=992:BBD?BC?B@CCCCCCC@BCDAA>@@CCDCAEADBBBBCCCD?BCDDD5BC>BBDE>AB;;9<;C?CD;;;CBBB@BCBBBCCD@DCC?C?AABBBCCD@BCCC@CAAACBBCCCBCCBBBD?BBB@CC>A?ABBBBBBAA=@BBBB9B8;7;BBBB0B@AAB7CCDBA;;;;;5;AAA1CBCBB@C?@A<@??@?=?;?383<65549459,9999>>@@BCCCCCCAAAC?@@AB?@<@<?@@@<@@@?
@ATNG8:04918:02578
GATAGTGTGTCTCTGAGAGTAGTACTCATTCGTTTCGGAAGAGACAGGTACGTTAATAGTTAATAGCGTACTTCTTTTTCTTGCTTTCGTGGTATTCTTGCTAGTTACACTAGCCATCCTTACTGCGCTTCGATTGTGTGCGTACTGCTGCAATATTGTTAACGTGAGTCTTGTAAAACCTTCTTTTTACGTTTACTCTCGTGTTAAAAATCTGAATTCTTCTAGAGTTCCTGATCTTCTGGGTCTCTCTCTCACGCACTACCATCGAGGTTGTAAAGTCT
+
?;=EDCBCCCBCCCCCAAAABACBBBEDB@BCCD=@@@C?BBCCBCBACCCCC@C@CCBB@BACAABGCDDC=;;;;:':A=BBDD=CCAA?ADC@CC?BBBBBC@CHGDBBCB?BBB<@=ABBBBB:;6;BAA@CBBBFEBBBBBBCCCCC@DDC@@@=@?AA@@@@BCC?AAEHA7A-0-0<@>A0AABBB>BCIHEC;<;B?BCCC5BA@AC@B?BD>A@@BCAA>B>BCCCCD@BBCC>CCBBBBBCBBBC;;;BBAA?@@@@AA?B8;;:C:AACC
@ATNG8:04922:02573
GATGGTAGTATCTGCACACTCTGTCCAGAAGATCAGGAACTCTAGAAGAATTCAGATTTTTAACATCAGAGAGTAAACGATAAAAAAGAAGGTTTTTACAGACTCACGTTAACAATATTGCAGCAGTACGCACACAATCGAAGCGCAGTAAGGATGGCTAGTGTAACTAGCAAGAATACCACGAAAGCAAGAAAAAGAAGTACGCTATTAACTATTAACGTACCTGTCTCTTCCGAAACGAATGAGTACTGTATCTATGTGTTCGCTACCATCGAGGTTGTAAAGTCT
+
//9:69;BAD;66>>?CCCC@C?=B;BBB>B@AA@A=A=AA@994=8<858538444<<<+?6::=/////-6789/5----5555$57*--/;;;+/...7...7...(.45505.2,2667BBBBBBABBBAAB?BCBB===>A?;;:2;8>?<>A>>>778A:>>>>>=:=A=;;;388?@?9@==8==<<;)5;4....787885:672225:49:?6626CBABBB=A=@AA<ACC?BBBAABBBBEBBB>>>BBBB?BBBAAA?BBCCAA>A?>>AB9A>78
@ATNG8:04923:02591
GATGGTAGATACTCGCTGATACACCCAGAAGATCAGGAACTCTAGAAGAATTCAGATTTTTAACACGAGAGTAAACGTAATAAGAAGGTTTTACAAGACTCACGTTAACAATATTGCAGCAGTACGCACACAATCGAAGCGCAGTAAGGATGGCTAGTGTAACTAGCAAGAATACCACGAAAGCAAGAAAAAGAAGTACGCTATTAACTATTAACGTACCTGTCTCTTCCGAAACGAATGAGTACGTGTGACGTACGTGAGCTACCATCGATCTTGGTAAGTCT
+
>:;B>@?@BBCBBBFBCDGCCC;;;6;CA=@>@A;;7:?BBCCAAA?CD?C?AAABBEEF1B>>=8@BBA=:::29396:>>:@>:>:>GG1<<C9A966@BBDC@C?BC@DCC@BCCCCCCCCCBBC@@AC@ECAA?AB@@A???<@=A@A=A@@>CBBC?CCE???>AA:??A:?>999+333,7@@AB1B@<@::;BAA>>7;6:AAA9=:=?CCD@@@@;;;E50+0<<5<00*000@ADABBAABBCBBCCBBBAABBBC@CBAAABBB@B@EC?CAAA
@ATNG8:04922:02656
GATGGTAGCACGAGTCACTATATCCAGAAGACAGAGACTTCAGAAAGAATTCAGATTTTTTAACACGAGAGTAAACGTAAAAAGTAAGGTTTTAACAATGACTCACGTTAACAATATTTGCAGCAGTACGCACACAATCGAAGCGCAGTAAGGATGGCTAGTGTAACTAGCAAGAATACCACGAAAGCAAGAAAAAGAAGTACGACTATTAACTATTAAACGTACCTGTCTCTTCCGAAACGAATGAGTAACTATGTAGAGCTCTATACTACCATCGAGGTTGTAAAGTCT
+
44=>:>ACB@<=<<<<>;;<<<<<5955./--,,,,,,-0//555)5:494;77::::::#/)-56-//::::;58555<<<'433261666&/)/6)////-65///(/06949/33(33//66///6698>9:?5>577375225556/5/55<8<>BAA?:807873:9799-333-39778178=/37777$77,33::::==<<7?>>788188)9888:16////.54;279:-24448666//(/////889:::9:9:9:;;8<:;<<>00)/)//6;16//-
@ATNG8:04926:02615
GATGGTAGGACGAGCGTCTGAGAGGTACTCATTCGTTTCGGAAGAGACAGGTACGTTAATAGTTAATAGCGTACTTCTTTTTCTTGCTTTCGTGGTATTCTTGCTAGTTACACTAGCCATCCTTACTGCGCTTCGATTGTGTGCGTACTGCTGCAATATTGTTAACGTGAGTCTTGTAAAACCTTCTTTTTACGTTTACTCTCGTGTTAAAAATCTGAATTCTTCTAGAGTTCCTGATCTTCTGGTGTCTGATCTGTATCACTACCATCGAGGTTGTAAAGTCT
+
//::39/.(0///////49566>>:?666=;;9?:::-9:49=@@@B;@<:=B?CDACABBBB<A?ABBBBBBCC@BBBCB1BB@BBCE?DDCB@CFHACC@;;;@BCAGGEECBBBAGCD@B;;;BCCBAC?CC;;8;CCDDBBC@@@;;<A@B>BBB?AB?A>ABEDCCCAB?AHJED;C9;7;BDBD0BA;;;0;;B;<;BABB?BBCB2@@;;;?B?BE?AACCB;<8;@CBBBBB?B;;7;D<;;;CA;;;CCBCAAAAB=@@@?@@5;5;@@A9ABCC
@ATNG8:04929:02611
GATGTAGTAGTACACTAGTCATACCAGAAGATCAGGAACTCTAGAAGAATTCAGATTTTTAACACGAGAGTAAACGTAAAAAGAAGGTTTTACAAGACTCACGTTAACAATATTGCAGCAGTACGCACACAATCGAAGCGCAGTAAGGATGGCTAGTGTAACTAGCAAGAATACCACGAAAAGCAAGAAAAAAGAAGTACGCTATTAACTATTAACGTACCTGTCTCTTCCGAAACGAATGAGTACGTGTGACGTACGTGAGCTACCATCGAGGTTGTAAAGTCT
+
@?@@@@@AB;;6==BBAB>>@@>B>:;:?BB@@@B=B699@BBBC@DC@C?BBBCCEFE5B@BBCCCCCCBBB:@>@@@A@,;;59;@@B9BBB@A;::BBBBEAIHCC@BBC?CBCCCCBBBCCCCCDDD@@A@C@CCCCBAAB?A>A::7;BBCCDDD@CB@@?????:>@<5;<8999*9<<89:::::%9>9>?:>:255815158=>4@8<<BBA=A;::?>?=A????9<==9999<?@@@A@AAB???BCCBB@??<;<;?<<<AA9>;>?AA=ABCA
@ATNG8:04930:02626
GATGGTAGATATATGCACGCTCTACCAGAAGATCAGGAACTCTAGAAGAATTCAGATTTTTAACACGAGAGTAAACGTAAAAAGAAGGTTTTACAAGACTCACGTTAACAATATTGCAGCAGTACGCACACAATCGAAGCGCAGTAAGGATGGCTAGTGTATCTAGCAAGAATACTACGAAAAGCAATAAAAAGAAGTACGCTATTAACTATTAACGTACCTGTCTCTTCCGAAACGAATGAGTACTACTCTCAGAGACACACTACCATCGAGGTTGTAAAGTCT
+
777<;>8::9999;;;;9;65555;6;55.5599:<8=9=>>=<<A?@@6=-33733333$31333@?AAEBBB;?9<5;;;'44058<>>2===:==CCCFGCD@B>AB@@@A@CBABC;;;CDDCCBCBB?ABCC?BBBBCBBB6;5;@@<@@@?@@@@@?@AA?@=@DA???@?=8888*898/7CCCC2@A?====>>C@@=@;@;985:9::@:92:>><@AC@C9:;H@GBB@AAABBBBBBCBBB???BBA@A??::=9.56;;66-6-5566(3:89
@ATNG8:04933:02643
GATGGTAGGCGTGTGAGAGTCTGCCAGAAGATCAGGAACTCTAGAAGAATTCAGATTTTTAACACGAGAGTAAACGTAAAAAGAAAGGTTTTAACAAGACTCACGTTAACAATATTGCAGCAGTACGCACACAATCGAAGCGCAGTAAAGGATGGCTAGTGTAACTAGCAAGAATACCACGAAGCAAGAAAAAGAAGTACGCTATTAACTATTAACGTACCTGTCTCTTCCGAAACGATGAGTACATGAGATCTCGTGTGCTACCATCGAGGTTGTAAAGTCT
+
8=@<<@<A<@?;:6==C@@000//)/994055555.55;;;><9?;::29.99494888'85::889455<<=4:::8888'///(/3888&/(/949/3338733.2366/556/3589//.56558A@@@A;>>//)///6:=/7616;>AB@>>>>A@@A??;;=@@<??:?AA????B=A@A9===<<*8818888><>?@:=:>>AB=B<???8818>>:8888=8;991/00/8.--/////9975225557555>?C<C888::4:5;===6;779
@ATNG8:04942:02626
GATGGTAGCATCATGCATATCTCACCAGAAGATCAGGAACTCTAGAAGAATTCAGATTTTTAACACGAGAGTAAACTGTAAAAAAGATGGTTTTACAAGACTCACGTTTAACAATATTGCAGCAGTACGCTCACAATCGAAGCGCAGTAAGGATGGCTAGTGTAACTAGCAAGAATACCACGAAAGCAAGAAAAAAGAAGTTACGCTATTAACTATTAACGTACCTGTCTCTTCCGAAACGAATGAGTACCTCTCAGACGCTCGTCCTACCATCGAGGTTGTAAAGTCT
+
;<>><>>BAA@?@BC>CCCBBAA@@<>=94;9;9DB:@<?@A>??B>BC?C>BA773777'75778;;AA@>=>40////8888%9666(333&399(/////;:88=-3.33....05559=;;;<<<<<=>CB?AADD?B@BBBCDD@D?BBB>AABBBAAA@AAADDC?BC?AAA593777)3994788887%78333.37>@@?A>A?CC@><@=;;BCC?CCC;;;C?B>A@D?CCD@BA?A??@>AADBBCBBBBBB::9?:976;=;777/7/2699/9:56
@ATNG8:04943:02644
GATGGTAGCTCGCTGATGATATCTCCAGAAGATCAGGAACTCTAGAAGAATTCAGATTTTTAACACGAGAGTAAACGTAAAAAGAAGGTTTTACAAGACTCACGTTAACAATATTGCTGCAGTACGCACACAATCGAAGCGCAGTAAGGATGGCTAGTGTAACTAGCAAGAATACCACGAAAGCAAGAAGAAGAAGTACGCTATTAACTATTAACGTACCTGTCTCTTCCGAAACGAATGAGTACTATAGACTATCTGAGACTACATCGAGGTTGTAAAGTCT
+
77/0)444;<=;;;;;CB;;9CCCC@BCB@C@696=9=:>>==<<@?>=6:6:;;;===<+<8343:8;>?<<<388>@BCB2BA=B5;::&9@@=BCCCCCBAA=A=@@;@A@=@A:55=<AA>??=BBBC?BBBD@??>=99372;178828:99737/(/669//(/936//(/3333(26616737:69959255;:8=@:@;>BBB6:59=???@CCBBA@@;>;?AA9@::5:AA?897777==8CBCDB@BB9:8>>997;;875;5;;8:3:;?:
@ATNG8:04946:02655
GATGGTAGCTCGCTGATGATATCTCCAGAAGATCAGGAACTCTAGAAGAATTCAGATTTTTAACAACGAGAGTAAACGTAAAAAGAAGGTTTTACAAGACTCACGTTAACAATATTGCAGCAGTACGCACACAATCGAAGCGCAGTAAGGATGGCTAGTGTAACTAGCAAGAATACCACGAAAGCAAGAAAAAGAAGTACGCTAGTTAACTATTAACGTACCTGTCTCTTCCGAACGAATGAGTACGAGAGAGCACACGTGTCTACCATCGAGGTTGTAAAGTCT
+
:>54.4459<?<==?666?==<>99466>9=<<<;;<?>A@CCC:;49>984::777;;;);1--(---//////(39;;;;;(55.5.555&5<<7;665:999:5:8==9=<<9<AAAC=;;CCAA@@@@A=A;:;=@??=<9992;5;;;4:><<<888-33;;9:68;4;33,33333(333,3;;;<+887=;;:853../6=396665=9==A:949>:9:99A?<?:68.-)---:=?ABBBBBA7888877;3338874722255/50559:36772
@ATNG8:04914:02685
GATGGTAGTGTGTCTCTGAGAGTAGTACTCATTCGTTTCGGAAGAGACAGGTACGTTAATAGTTAATAGCGTACTTCTTTTTCTTGCTTTCGTGGTATTCTTGCTAGTTACACTAGCCATCCTTACTGCGCTTCGATTGTGTGCGTACTGCTGCAATATTGTTAACGTGAGTCTTGTAAAACCTTCTTTTTACGTTTACTCTCGTGTTAAAAATCTGAATTCTTCTAGAGTTCCTGATCTTCTGGGTCTCTCTCTCACGCACTACCATCGAGGTTGTAAAGTCT
+
//7:7;;AABCB=BABBECCBBBAADCCCBA@;@?@@9A@=A@@@@CBBC@BBCBB?BABBBC=B=ACB@AA;;A:;;<<:+@A;??CC<@>:949:B;BA699@@@B@CBBBCBCC@DCD@C@BBA;;<AB>@AAC=ABDCCEAAA@@@A@@@B@D;;;;C?A7;;A@@@CAA>AAAAB7A>D<;;;;;*;BBBC?ECBBBCCCHC@BBBB5BCCCCABACC@BBCCBAB?@>@BBCCC@CBBB=BBBBAABCCDCBCBCBBBC@BAAA@@<@<@@BC>CBBB
@ATNG8:04916:02694
GATGGTAGGACGAGCGTCTGAGAGGTACTCATTCGTTTCGGAAGAGACAGGTACGTTAATAGTTAATAGCGTACTTCTTTTTCTTGCTTTCGTGGTATTCTTGCTAGTTACACTAGCCATCCTTACTGCGCTTCGATTGTGTGCGTACTGCTGCAATATTGTTAACGTGAGTCTTGTAAAACCTTCTTTTTACGTTTACTCTCGTGTTAAAAATCTGAATTCTTCTAGAGTTCCTGATCTTCTGGTATACACACTCGCTCGCTACATCGAGGTTGTAAAGTCT
+
BBCE@CBC@CBCC@@;==CFCCDC@CBBBDBB@BBCC>BB@B?BBCCCCC@BDCCC@B@BC@@?AGCDCCCCCCC@BBBBB5BC?BDDE>BBBB?BBB?BC@CCCCDD@CBBBDCBB@BCC?C?CDDDBBBC@CCBC?CCCAA@CECBBBBBBBA?BBB?DD>A?BCCDCCBBB@BBCDC:C?A@BKJLK5AA;;;7<@ABDBBACC?BDBC2D@@AC@F@CC@CCCCDCB>B?BBABBD=@@A?AAACCCCCBBBCAA@CCCDCCBBA??;=299=A8@@CB
@ATNG8:04917:02692
GATGGTAGGCGTGTGAGAGTCTGCCCAGAAGATCAGGAACTCTAGAAGAGTTCAGATTTTTAACACTGAGAGTAAACGTAAAAAAGAAAGGTTTTATCAAGAACTCACGTTAACAATATTGCAGCAGTACGCACACAATCGAAGCGCAGTAAGGATGGCTAGTGTAACTAGCAAGAATACCACGAAAGCAAGAAAAAGAAGTACGCTATTAACTATTTAACGTACCTGTCTCTTCCGAAACGAATGAGTACGATGAGATCTCGTGTGCTACCATCGAGGTTGTAAAGTCT
+
:=>=3:<A=AAAA;;9BBA@@@;;9)5?<@BB;;;;2:9=?@@@@B>B@@A>;;;CDFGE1A<?@955=9>955;2;;955555#555)5.555&/:::3//)//88:;;7;7;<7:@@<@A??ACJCDCCDDCC@B?ACBB?AAABCCBB>B@CCC?CCCCCCCC?AAABBB@BB>BBA;@?===7???>BCDDC2CA=A;:;?@;//-/7<;///+/1:@D@@?@DAAACC@B@CCD?HA@??CCCDBAAAAACCBCC>>>>>>?@B@@=@@A>99384:667(9???
@ATNG8:04936:02673
GATGGTAGAGTACAGTGTAGTAGACCAGAAGATCAGGAACACTAGAAGAATTCAGATTTTTAACACGAGAGTAAACGTAAAAAGAAGGTTTTACAAGACTCACGTTAACAATATTGCAGCAGTACGCACACAATCGGCGCAGTAAGGATGGCTAGTGTAACTAGCAAGAATACCACGAAAGCAAGAAAAAGAAGTACGCTATTAACTATTAACGTACCTGTCTCTTCCGAAACGAATGAGTACTATAGACTATCTGAGACTACCATCGTCATCCAGAAGTCT
+
CCBB@BBBBCCBCBCBBBCFFDBBB@CCCACCBBCEAE@:<<DDCE?BD?B?DBBBCBBC3B?BBBBBBCABCF>AAACBBB2BCAC>BBB;BCC@BBACCCBCB?B?BB<@@B=BACBCCCCCCCCCCDBB>BBB>BBC@@?B?B@D9:;:CCCCAAA@CCAAAA?BC@???999@??9A>>;>BBBB3BE@B???BBBBB?B?BA==8>:>?BBB@BBAAABB?B@CCC>B??<????BBBBCCBBABABBBBBBBBBCBB?BBBBCCCBB?BCC?BA99
@ATNG8:04942:02675
GATGGTAGCGCGACGAGCGTAGACCCAGAAGATCAGGAACTCTAGAAGAATTCAGATTTTTTAACATCGAGAGTAAACGTAAAAAGAAGGTTTTTACAAGACTCACGTTAACAATATTGCAGCAGTACGCACACAATCGAAGCGCAGTAAGGATGGCTAGTGTAACTAGCAAGAATACCACGAAAAGCAAGAAAAAGAAGTACGCTATTAACTATTAACGTACCTGTCTCTTCCGAAACGAATGAGTACTATGTAGAGCTCTATACTACCATCGAGGTTTGTAAAGTCT
+
:9?@8@>DCCBBBCBBAAABBA;;;09BB?CDCAA@?B@CCC;;:B?AA?A=:900/0000$/6=0//9==?@@@A98933333$33,3,3333$37717:;;;99//(.(.6277938555=>@CCCDEECDDC?CCBB@BA@@AAAA=B?BAA>ACBBBCBA?ABCCCC@AA=AA?;?=0000+000+0@@AE0@=6@00/999/-,-287--,-4:<@0:8:AA@ABB?A>AGE>D??=?CCCBBBBBCAAABBBCBBAA@@@>>><@@>=::188*8;@@7B:9:
@ATNG8:04939:02734
GATGGTAGGACGAGCGTCTGAGAGGTACTCATTCGTTTCGGAAGAGACAGGTACGTTAATAGTTAATAGCGTACTTCTTTTTCTTGCTTTCGTGGTATTCTTGCTAGTTACACTAGCCATCCTTACTGCGCTTCGATTGTGTGCGTACTGCTGCAATATTGTTAACGTGAGTCTTGTAAAACCTTCTTTTTACGTTTACTCTCGTGTTAAAAATCTGAATTCTTCTAGAGTTCCTGATCTTCTGGATATGAGTGACTCGTGCTACCATCGAGGTTGTAAAGTCT
+
449939=@5<5555:=<<<C??>?:>==>@;;7:DDD>BB@C@BBBCCEC@CDFBB>B@FBCB?B@BCCCCA@@A=;;;;;'9=294?>0565615<;;<B699>@?@>ABCECCCC@BBBAD@HFAAAAAD?AACC@CCCCBBBBBBAABB@@@?BAB?@@;?6;;A@BCDDE@DCCCC;C@C?AAKMJ5B@A@A;ABBAAAABBA>BBBB0B@@ACAE@BB@BBBBBBD@C@BBCDBB@BBC@CCCCDBCCCCBBCCB@@@BC?BBBBCD>?=?AAA>CA99
@ATNG8:04944:02742
GATGGTAGCTCACGTACGTCACACGTACTCATTCGTTTCGGAAGAGACAGGTACGTTAATAGTTAATAGCGTACTTCTTTTTCTTGCTTTCGTGGTATTCTTGCTAGTTACACTAGCCATCCTTACTGCGCTTCGATTGTGTGCGTACTGCTGCAATATTGTTAACGTGAGTCTTGTAAAACCTTCTTTTTACGTTTACTCTCGTGTTAAAAATCTGAATTCTTCTAGGTTCCTATCTTCTGGACGACGCGCACTGACACTACCATCGAGGTTGTAAAGTCT
+
///;7:99>/66566><;ACBAAABBBBB;;;7;BBJ?DC?CACCCDDBC?CCBBA=@=@BCC?C>@>>AAA?AA>ABBBB2@@;>98727>?A;???<?A?B???@A<??ABCBAB?B@@<>;>??::;;;6;A??<>>>@@@A??@AAA;<<<6686:AA6=:>>>AAAA??;?@AAA5A<@<@@AAA/AA>>>9>AAAAAA=@?<@@@@/?778@:?:>@=@@@A<@<?8;;DA@<====>>:;:BAAAB;;;>AA@?==5;;>==>5:6:<?D:@@>>
@ATNG8:04945:02741
GATGGTAGCACACGAGATCTCATCGTACTCATTCGTTTCGGTAGAGACAGGTACGTTAATAGTTAATAGCGTACTTCTTTTTCTTGCTTTCGTGGTATTCTTGCTAGTTACACTAGCCATCCTTACTGCGCTTCGATTGTGTGCGTACTGCTGCAATATTGTTAACGTGAGTCTTGTAAAACCTTCTTTTTACGTTTACTCTCGTGTTTAAAAATCTGAATTCTTCTAGAGTTCCTGATCTTCTGGTCTACGCTCGTCGCGCTACCATCGAGGTTCGTAAAGTCT
+
45<=7<<BBBB=;;;>>BCBB<<;;:;;<<<<:C@@<4;;7;=>>?>>CC@BBBBB?B?BBDC?B?BACBCBB=B4>8:::)::6?::=5;<==9B?@;9929=>=;>7<>>@BCBB?A881806:<99;997;<9949;<=<==???>?@<;;9-65549;3:37;=:88AAA688ACC285:9<9==>,<;333*--7---45.22)2===*:;>;82847728?=;;==4949;77::4:;;5;?888>>==@A>>=>=>?A:>>@@@@<@<??AAC;=>67
@ATNG8:04902:02764
GATGGTAGCACACGAGATCTCATCGTACTCATTCGTTTCGGAAGAGACAGGTACGTTAATAGTTAATAGCGTACTTCTTTTTCTTGCTTTCGTGGTATTCTTGCTAGTTACACTATCCATCCTTACTGCGCTTCGATTGTGTGCGTACTGCTGCAATATTGTTAACGTGAGTCTTGTAAAACCTTCTTTTTACTTTTACTCTCGTGTTAAAAATCTGAATTCTTCTAGAGTTCCTGATCTTCTGGGTGCGCTACAGTCTCTCTACCATCGAGGTTGTAAAGTCT
+
CECC?CCBBBBCBBCCCCCCCCFDCCBBB;;;@B;<:4<B?D@FHGCEBB@BDBBA@B@BCBC@C?BBBBBBBBA?CCDDG2BB@CA@@8?BAA?B?><>E?A@BBCB<?>BBBBBB?BB?<?=C???>>>9499//*/:>7;;==>AAB>>=>><???=??;>;>>@@@AAAD<@@@AA5?;?;===>>/>?=@@/=99///76-/-/@@@,@9==@<A;??<??A>===<>;>?>=::5:::>8:;;A???@>>>????;33;-3--,22-2-237919;=7
@ATNG8:04902:02781
GATGGTAGGCGTGTGAGAGTCTGCCCAGAAGATCAGGAACTCTAGAAGAATTCAGATTTTTAACACTGAGAGTAAACGTAAAAAGAAAGGTTTTAACAAGATCTCACGTTAACAATATTGCAGCAGTACGCACACAATCGAAGCGCAGTAAGGTGGCTAGTGTAACAGCAAGAATACCACGAAAGCAAGAAAAAGAAGTACGCTATTAACTATTAACGTACCTGTCTCTTCCGAAACGAATGAGTACTGCGTCTCACTCTCGCCTACCATCGAGGTTGTAAAGTCT
+
----(---(-=:>=CCBDC?=@:94)5@<?@<AA@?;@>@@CB;;;>;;498@@9::???,=<??88433::;<<4;;33333$333(36;;=/7,38,3333777733.3373.3..(..-222......8669>;?>??;?>>:<<//-/7<<967;@>==><>@ABC>AB?:::?B?=<<18/-)-7777+--(../.;999=3;17552171898754;=<<<<;191555(5BB@CCCDDBBBBBCAAACBCCCBBBB?BBC?AABBBB=@=@@AB<AB??
@ATNG8:04913:02793
GATGGTAGGCACTGCGCACACATCCCACGAAGATCAGGAACTCTAGAAGAATTCAGATTTTTTAACACGAGAGTAAACGTAAAAAGAAGGTTTTACAAGACTCACGTTAACATATTGCAGCAGTACGCACACAATCGAAGCGCAGTAAGGATGGCTAGTGTAACTAGCAAGAATACCACGAAAGCAAGAAAAAAGAAGTACGCTATTAACTATTAACGTACCTGTCTCTTCCGAAACGAATGAGTACTGTATCTATGTGTGCGCTACCATCGAGGTTGTAAAGTCT
+
//9;7;9>9>:55<C@A;;;099;;10//929;>;;@?B?BCCA@@E?BB=?====979897#34=;=BA@BCDCC>A@AAAAA0@C?B@CKI<CCC@CAA@BCCAA?B@AAACD?BACCCCCCBCCCBBBBF@CBBB>A@@?@@AA>A@EAA?ABBBBBBC?CBBBBB?@A<???9>=999,8<<;=<=???';?=;///@>A@@;>:==KK<@<@@C@A>@ABABBB?B????9?::69A@ABCCBABAABA::9BAA@???888;@???AA:>59::9.;777
@ATNG8:04914:02771
GATGGTAGCATCATGCATATCTCACCAGAAGATCAGGAACTCTAGAAGAATTCAGATTTTTAACACGAGAGTAAACGTAAAAAGAAGGTTTTACAAGACTCACGTAACAATATTGCAGCAGTACGCACACAATCGAAGCGCAGTAAGGATGGCTAGTGTAACTAGCAAGAATACCACGAAAGCAAGAAAAAAGAAGTACGCTATTAACTATTAACGTACCTGTCTCTTCCGAAACGAATGAGTACTGCGTCTCACTCTCGCCTACCATCGAGGTTGTAAAGTCT
+
:77849==AB@@@0//777:<<;;;?;;5.5599:47<3::<;::?<@@9=>A>:8====+=6::;;==<<:==6=8?=@@@+=A=?4;;;*;;<?BCBA;000//5//+/;=8;655??>CCCCCC;;;C?DA<;8:;AABC@?=@?C;;8;CB@@@BD?;::GCB?BC?AA@299:9:,7;<5<>ABBC(BC=>><><<9?A<A<?:;;;?6;;CBB?BCBBBBB?A<@@@6=00+0;;=@AB???BCBBBCCCCBBBC?BAD?AAAA?@<@=AAAC=CBBB
@ATNG8:04920:02809
GATGTAGACATATCGTACTCTCTGTACTCATTCGTTTCGGAAGAGACAGGTACGTTAATAGTTAATAGCGTACTTCTTTTTCTTGCTTTCGTGGTATTCTTGCTAGTTACACTAGCCATCCTTACTGCGCTTCGATTGTGTGCGTACTGCTGCAATATTGTTAACGTGAGTCTTGTAAAACCTTCTTTTTACGTTTACTCTCGTGTTAAAATCTGAATTCTTCTAGAGTTCCTGATCTTCTGGTGTCTGATCTGTATCACTACCATCGAGGTTGTAAAGTCT
+
CCBBBDCCCCDCCBBBCGECCCCCDBBBCCC@BBBB=BB6;7;BBACBC?BBBCC@B?AAAB@B?BBA@@BCCD;??CCC3AA<?868,8AAA?BBB>AB<999ABB?BBABBA>>9=?@=A;??AAA>=?<@@??:::9?===>>@A@AAA@@<A??;>>=D=AA@?????@<?@BFD;A=D=>::::,77799),,,,,,798:-655'2999=5=59:59>>><:<8;28;>A??:>>D;??>>;;;BA@@@AAD>>>>>=AA@@@@5:3:<<<6>>@@
@ATNG8:04922:02805
GATGGTAGATACTCGCTGATACACCCAGAAGCATCAGGAACTCTAGAAGAATTCAGATTTTTAACACGAGAGTAAACGTAAAAAGAAGGTTTTACAAGACTCACGTTAACAATATTGCAGCAGTACGCACACAATCGAAGCGCAGTAAGGATGGCTAGTGTAACTAGCAATAATACCACGAAAGCAAGAAAAAAGAAGTACGCTATTAACTATTAACGTACCTGTCTCTTCCGAAACGAATGAGTACTACTCTCAGAGACACACTACCATCGAGGTTGTAAAGTCT
+
<==B@CBEDDCC@@;<<>:69DCAA=@=>90/--6//)/38:;=000900)/596793333$73<;8333//9=;5///::::*//,58<=>166DABBAA@@99:;A:>><??:9>BCACC;;<CCBBCB@@<:;::69:@@ACBB?B:>00-0@>@<A@B=A??>@A=?A47784>:88877994379999%9<;=978BB@@A<A788:=3;7=@ABB@BBCCC@@:=2789/8<?<??BBBBBB??@BBBBAA@@AA@987@@==?@@::3;4678:/<:99
@ATNG8:04930:02770
GATGGTAGCTATACGTATATCTATGTACTCATTCGTTTCGGAAGAGACAGGTACGTTAATAGTTAATTAGGCGTACTTCTTTTTCTTGCTTTCGTGGTATTCTTGCTAGTTACACTAGCCATCCTTACTGCGCTTCGATTGTGTGCGTACTGCTGCAATATTGTTAACGTGAGTCTTGTAAAACCTTCTTTTTACGTTTACTCTCGTGTTAAAAATCTGAATTCTTCTAGAGTTCCTGATCTTCTGGTAGAGCGTGCATATATCTACCATCGAGGTTGTTAAAGTCT
+
558819;;66<666==;;;@@?=;9955::6E?BBBB:BB@B?CCBA@@@<A?@>@8@9@<@C;?9<:99178<8897?ACCC1>??CCCC>BBBB>BBA>@@498AAA@>ABBA@ABB?B;><A<@@===???>???A7;;>>@@@>>>>>>@@@@<;;;=??<?;?B>>==BBB;>>ACC5B=A588888(7;;<>185<:977:<<:<===,;///;6>6AA4:;CB>>><><>A@@@@:=;;5;>=@@;;;<<;///9:99<93979;;;6=7::9=D:>>>@
@ATNG8:04931:02780
GATGGTAGACATATCGTACTCTCTGTACTCATTCGTTTCGGAAGAGACAGGTACGTTAATAGTTAATAGCGTACTTCTTTTTCTTGCTTTCGTTGGTATTCTTGCTAGTTACACTAGCCATCCTTACTGCGCTTCGATTGTGTGCGTACTGCTGCAATATTGTTAACGTGAGTCTTGTAAAACCTTCTTTTTACGTTTACTCTCGTGTTAAAAATCTGAATTCTTCTAGAGTTCCTGATCTTCTGGATATGAGTGACTCGTGCTACCATCGAGGTTGTAAAGTCT
+
//796:;ACBD@@@::6>>C>?=====@>666:@<@@8@@8=34443433-4:99B::6;<B=@D;88:987733,3999;+8717322'2;:0:)0//(//(/99/37,322228::999:48379/./66746666,226999;=;@@?<656;58789?<7=7///=<<<>>9<8888(/7<7==@@@,//=<<+//66<;89//+/:<:+;7;;?;?;?A<@???>>><>=>>=@??;<8859///:::????BABBBA>>><>>BBA@;@:@?AA:@@A?
@ATNG8:04935:02789
ATGGTAGGCGAGAGTGAGACGCAGTACTCATTCGTTTCGGAAGAGACAGGTACGTTAATAGTTAATAGCGTACTTCTTTTTCTTGCTTTCGTGGTATTCTTGCTAGTTACACTAGCCATCCTTACTGCGCTTCGATTGTGTGCGTACTGCTGCAATATTGTTAACGTGAGTCTTGTAAAACCTTCTTTTTACGTTTACTCTCGTGTTAAAAATCTGAATTCTTCTAGAGTTCCTGATCTTCTGGATACACTCATGTGCACCTACCATCGAGGTTGTAAAGTCT
+
48939::::A::5;;<==;;;;;;<BAAAAC;A;;;0:?=A?BBABBBB@BDDCB=?>@BCC@C=AACCBBBBB<?????.=@9=::9,7?993:9?:@B>??BBAA?BCBBBBB@=@@@;@<@@9::>===A@@@=;;<?????>==BBAA@@==<=:8808:>>AABB?@@<?>>>>/>5;6:ABBB/@>9::188>?A>;<//+/;<;,;/88@<@=BE:=>@A<;;<@<>>AA;:7;??<?AA@>:::<??::;>><>AD<===<==9@1//-7.772,
@ATNG8:04938:02789
ATGGTAGTGTCAGTGCGCGTCGTCCAGAAGATCAGGAACTCTAGAAGAATTCAGATTTTTAACACGAGAGTAAACGTAAAAAGAAGGTTTTACAAGACTCACGTTAACAATATTGCAGCAGTACGCACACAATCGAGGCGCAGTAAGGATGGCTAGTGTAACTAGCAAGAATACCACGAAAGCAAGAAAAAGAAGTACGCTATTAACTATTAACGTACCTGTCTCTTCCGAAACGAATGAGTACTATAGACTATCTGAGACTACCATCGAGGTTGTAAAGTCT
+
5<=8=<A;;5==;;<@@DCCCBCC@BBB>AA;;;@2:49>@>>:@;>>:>;=?>??ABB3B=??BBABBA???8?:;9DDD1@?<>:@@@9@BC@BBBCABA;;:;@DC@BBB@CACBDCCCCGBCBCCCC@CBBBC@BBBAAAB?B@CCB@BCCBBAAA@CAAACC?AB?BBB=???@@8@??:?@AAB3BC?B@@@CCBAA<A;??BB:=8;:@;;6;A;;;BB@B?BBB>BBB@BBBBBBBBCBBBBBBBACCCACBBB??=????AA=@=@A@@9B???
@ATNG8:04944:02773
GATGGTAGCATCATGCATATCTCACCAGAAGATCAGGAACTCTAGAAGAATTCAGATTTTTAACACGAGAGTAAACGTAAAAAGAAGGTTTTACAAGACTCACGTTAACAATATTGCAGCAGTACGCACACAATCGAAGCGCAATAAGGATGGCTAGTGTAACTAGCAAGAATACCACGAAAGCAAGAAAAAGAAGTACGCTATTAACTATTAACGTACCTGTCTCTTCCGAAACGAATGAGTACTGCGTCTCACTCTCGCCTACCATCGAGGTTGTAAAGTCT
+
?<AC@DCBBCCCCCCBCCCCCCCCC?BBC?CDCCCC?C@CBBAAAB>BC@C@BAAABFED1@7BAAACBCBBBB>A@<;;;;*;A@A>AA@4BBB?BCDBBBBBB?B@BB@CCC@BBBCCCCCECCCCCBBB@CBBB@BBA@C?AA>A@CCC?CCBBBBBC?CABABB@BB@BCB?BBBBB>AA@?AAABA2AC?C9::A9::A5:8:CCC@B?BBDCC@ABBBBAB=A>ACC>CCC?BAAABBCB>@@BBBBABBACABB>BA@==;@@AB9:5:;:7-5;77
@ATNG8:04944:02794
GATGGTAGCTCACGTACGTCACACGTACCATTCGTTTCGGAAGAGACAGGTACGTTAATAGTTAATAGCGTACTTCTTTTTCTTGCTTTCGTGGTATTCTTGCTAGTTACACTAGCCATCCTTACTGCGCTTCGATTGTGTGCGTACTGCTGCAATATTGTTAACGTGAGTCTTGTAAAACCTTCTTTTTACGTTTACTCTCGTGTTAAAAATCTGAATTCTTCTAGAGTTCCTGATCTTCTGGTAGAGCGTGCATATATCTACCATCGAGGTTGTAAAGTCT
+
;;CD@CCCBBCCCBADCCCCCCC;;;CCGBC@CFEE>ABFD?BC;;;EF@CCCBC@CACCCD@C@CCCCCBBAB=::9::*:?<?99:.:C@?=@@D?CD?AAABCB>AAAABBBC?CCC<>;>A??@ABB@BBBA?A??AAA?>>>@@?===>:<==:;:7:<@B@?>?@DD;??AAA5A7;7;?DDD/DD=>=9?AAA????::7;CBC/C>=>B;A<AA:??@A;:;<A<@@==//+/996;?@?????@?>>=@@@BB@@<@>>>AC<?;;;:A:C>::
@ATNG8:04945:02768
GATGGTAGTACATGATAGACGACACCAGAAGATCAGGAACTCTAGAAGAATTCAGATTTTTAACACGAGAGTAAACGTAAAAAGAAGGTTTTACAAGACTCACGTTAACAATATTGCAGCAGTACGCACACAATCGAAGCGCAGTAAGGATGGCTAGTGTAACTAGCAAGAATACCACGAAAGCAAGAAAAAGAAGTACGCTATTAACTATTAACGTACCTGTCTCTTCCGAAACGAATGAGTACGTGTGCGACGTGTCTCCTACCATCGAGGTTGTAAAGTCT
+
A==C@@@@CBAA@A@@AABB@A@CC@ECC@CBA?@@;?=@CBBBBB?CC>@>?AB;;;;;*;5;AAACJEEDDD@DC99999*9?;?9@@@9ADGADBBBDECAA>B?BC@CCD@AAAAABBCDEBBBBCCC?EBCCAC@@?BB??<A@D;;;;CCFBCCC?BBCDDC?BB?BB@588=;;5===9=>>=>,;@:@<??BBCBC=?=@BBB?A?BDDAA?AB@@@@@=@?CBC=BBB@BCCCBBB9::?:99CAABBCCBC?AAB??>?BDD;?<?B?>5?===
@ATNG8:04946:02792
GATGGTAGCACGAGTCACTCATATCCAGAAGATCAGGAACTCTAGAAGAATTCAGATTTTTAACACGAGAGTAAGCGTAAAAAGAAGGTTTTACAAGACTCACGTTAACAATATTGCAGCAGTACGCACACAATCGAAGCGCATTAAGGATGGCTAGTGTAACTAGCAAAGAATACCACGAAAGCAAGAAAAAGAAGTACGCTATTAACTATTAACGTACCTGTCTCTTCCGAAACGATGAGTACGTGTCGACGTGTCTCCTACCATCGAGGTTGTAAAGTCT
+
55<>5::;;<666==>><A<???=A0:5>599=@:9166;;>CD@A<55.4.44444444$4388<:::<<;<7;8849999$99245999.9896:444::888486<>8==B588:;=A@@@;;:?99;=9=>=95:999@A<?;?>@>?;>@>8@;5503:33333(39-3336<888<5333633333$3;6<8?>A>=?@6978???3833:87727;997737:5=9>3:00///99=9::6///986/33933,338395889;/5/5222'2522
@ATNG8:04898:02859
GATGGTAGGTGCACATGAGTGTATCCAGAAGATCAGGAACTCTAGAAGAATTCAGATTTTTAACACGAGAGTAAACGTAAAAAGAAGGTTTTACAAGACTCACGTTAACAATATTGCAGCAGTACGCACACAATCGAAGCGCAGTAAGGATGGCTAGTGTAACTAGCAAGAATACCACGAAAGCAAGAAAAAAGAAGTACGCTATTAACTATTAACGTACCTGTCTCTTCCGAAACGAATGAGTACTGCGTCTCACTCTCGCCTACCATCGAGGTTGTAAAGTCT
+
//8939<A@ABCC>BBBBBBBBB;;8;AC?AAAA;97:=ACBCB@@<?A5;4;A?@@@A@*;7;BCCBCABBCI>CCBBIII5BB@B@CCC<BCCABBBCBBB;;::?CC=??C?CCBBBCBBBDCDICCBB@BBBB?@?CCCCBB?C@C;::;CABA;;;?BECBBB?DB?BBA49999929@@;::::::%:@;?ABB?>;@@00,/://(/057ABC=B:555<<8=:>CC>CCC@BBBBBBAABBEHCCBAACCBBA@?@BB@DDDD@@>@>@ABC>DDGB
@ATNG8:04902:02827
GATGGTAGGACGAGCGTCTGAGAGGTACTCATTCGTTTCGGAAGAGACAGGTACGTTAATAGTTAATAGCGTACTTCTTTTTCTTGCTTTCGTGGTATTCTTGCTAGTTACACTAGCCATCCTTACTGCGCTTCGATTGTGTGCGTACCGCTGCAATATTGTTAACGTGAGTCTTGTAAAACCTTCTTTTTACGTTTACTCTCGTGTTAAAAATCTGAATTCTTCTAGAGTTCCTGATCTTCTGGACGACGCGCACTGACACTACCATCGCAATTGCCTAGTCT
+
?@AA>BBB?BCCBCBBAABBBBED?CBCBBBB?CBA@;A@6:8;CDCCCC@BBCAA=A?AA@B?C@AAACAA?@C?BBCCD5BB>A<;;8;A@A?BBB=BA=AABCCH@CJGDCCCC@CCB?B?CCCFDCCC@BCCB?CBBA99;DCC@CB@AAE@DCD@BB@B?BCCCCCCDC@C@@@@7@>B;;;;::*;BBBB=CCBBBBB;;;=@@@A0ACBBB@B@DEABBBBBBB@B@BBCCCC<@@D@DDCEBBA::;;;;BCAAACC@CBBBCDAC@CCADCCCBB
@ATNG8:04911:02845
GATAGCTATACGTATATCTATGTACTCATTCGTTTCGGAAGAGACAGGTACGTTAATAGTTAATAGCGTACTTCTTTTTCTTGCTTTCGTGGTATTCTTGCTAGTTACACTAGCCATCCTTACTGCGCTTCGATTGTGTGCGTACTGCTGCAATATTGTTAACGTGAGTCTTGTAAAACCTTCTTTTTACGTTACTCTCGTGTTAAAAATCTGAATTCTTCTAGAGTTCCTGATCTTCTGGTATGACTAGTGTACTACTACCATCGAGGTTGTAAAGTCT
+
BCCCBBBBBBDBBBCCDBBCCCCBBBCBA>BCID>CC@D@DCBBCCD?BBBCC?B?BBCC=B@CCAAACCBC@AAAA@2@B<@>>><?DDC?AAA>BB>BBBBBB>BBBBBBBB>BBA<A:>?@B>>>@;AAAA;=>>A;;>@@AAAA@>>><>>?<AA=A<AAAAAAB>><>>>BB5B=A======+=@::1777///===@=@AA@/@==>B=B;??;AA@@>>>;?<?B>>>>7;;B=B@@@@@==<AABD??>>?>A<@>>A@@<@<@@@@9@@>>
@ATNG8:04914:02847
GATGGTAGTGTCAGTGCGCGTCGTCCAGAAGATCAGGAACTCTAGAAGAATTCAGATTTTTAACATCGAGAGTAAACGTAAAAAGAAGGTTTTACAATACTCACGTTAACAATATTGCAGCAGTACGCACACAATCGAAGCGCAGTAAGGATGGCTAGTGTAACTAGCAAGAATACCACGAAAGCAAGAAAAAGAAGTACGCTATTAACTATTAACGTACCTGTCTCTTCCGAAACGAATGAGTACTATAGACTATCTGAGACTACCATCGAGGTTGTAAAGTCT
+
55<<6<=B@@;CB@@<>>C@DACCC99969>A00/<8?<?@CB?;?7;?=@?BDA:::::)9<@:87A@?AA<<>7<<:>===+53/36;==1:::6::::;;:8828699532259>>@CBBCCCCCCBBCD@CBCB?BA@AABBB?C?BBB?ABCBCBBB@BBBBBC?CC?CCC?AABAD;99:4:AAAB3BC@BBB>???AA<>;>@@@<A=BADBB@BCCCCCD@C@AAA<@BA<???BBBCCCCAAABBBBBABAA@??BDABB???C=A=A???:@CAA
@ATNG8:04931:02827
GATGGTAGCTCACGTACGTCACACGTACTCATTCGTTCGGAAGAGACAGGTACGTTAATAGTTAATAGCGTACTTCTTTTTCTTAGCTTTCTGTGGTATTCTTGCTAGTTACACTAGCCATCCTTACTGCGCTTCGATTGTGTGCGTACTGCTGCAATTATGTTAACGTGAGTCTTGTAAAACCTTCTTTTTACGTTTAACTCTCGTGTTCAAAATCTTGAATTTCTTCTAGAGTTCCTGATCTTCTGGACAGAGTGTGCAGATACTACCATGAGGTTGTAAAGTCT
+
//<;:;9>>>;;566;=>=665:;:99::555.9555<<16159999><7<@<CC?B:::BC<@>@?>?DC??@;;;;;;,;>,//99:266877,333,7;/58;559496552225.5<;4848/--,,--(-44527976768///<663222(,(,,,2,22567;99999488:::.908085>>>)55///(/(.33399669.2222&289466/22,22(,,,*5*-(.35535595777699222:>889==@@===>;;56<<//*//558805757
@ATNG8:04941:02813
GATGGTAGCGCGACACATAGATACAGTACTCATTCGTTTCGGAAGAGACAGGTACGTTAATAGTTAATAGCGTACTTCTTTTTCTTGCTTTCTGTGGTATTCTTGCTAGTTACACTAGCCATCCTTACTGCGCTTCGATTGTGTGCGTACTGCTGCAATATTGTTAACGTGAGTCTTGTAAAACCTTCTTTTTACGTTTACTCTCGTGTTAAAAATCTGAATTCTTCTAGAGTTCCTGATCTTCTGGTCTACTACACTGTACTCTACCATCGAGGTTGTAAAGTCT
+
44;;544/990//::9:<;;9;>;==;;;;:9939454)4<.526;;;>?>7<<>?=@E>@;:=396566=??>::349999':C<@:?@4665::7:;:7::0444;9<7>>;;;<;;6;?A=B=BAAAAABC@;;:A6;;;;@A@A@@A@>99:?:@99259<?:?99944444.49999&4.4.44=>=*<:955)4:<9;<0000*////$/:;9;7<ACCACCBBB@@;@;BA?@>=9>>>:?>@;:;::9999:9@@@@@@9::9==>2949@@@=???<
@ATNG8:04943:02833
GATTAGTATAGAGCTCTACATAGTACTCATTCGTTTCGGAAGAGACAGGTACGTTAATAGTTAATAGCGTACTTCTTTTTCTTGCTTTCGTGGTATTCTTGCTAGTTACACTAGCCATCCTTACTGCGCTTCGATTGTGTGCGTACTGCTGCAATATTGTTAACGTGAGTCTTGTAAAACCTTCTTTTTACGTTTACTCTCGTGTTAAAAATCTGAATTCTTCTAGAGTTCCTGATCTTCTGGGCAGACTCTCACACGCCTACCATCGAGGTTGTAAAGTCT
+
@@C?BACBCDCBBACCCCDCCCCCCCDDA@?@CCC=CC@C@CBCBBCB?BBBBB?C?BBAA=A?CCAACCCAC?BCAAC3CD>BACC=CCBB=@BB?CC698BCDF?AAA=<>>A;@@A;@<@A@@@???=@@@A<>=><<<>?A@@@A>>>@====<AA=A<@@@@@AA>>:===DD5A<A:88888(8>///)/69///@:;?<ADDC/A<<=A=B=AA;AAAA???;>;>?AAAA:==BF:B;;;>>>??@@@@AA:AAB<<;;=?A;>;>>BE9@@@A
@ATNG8:04945:02846
GATGGTAGACATATCGTACTCTCTGTACTCATTCGTTTCGGAAGAGACAGGTACGTTAATAGTTAATAGCGTACTTCTTTTTCTTGCTTTCGTTGGTATTCTTGCTAGTTACACTAGCCATCCTTACTGCGCTTCGATTGTGTGCGTACTGCTGCAATATTGTTAACGTGAGTCTTGTAAAACCTTCTTTTACGTTTAACTCTCGTGTTAAAAATCTGAATTCTTACTAGAGTTCCTGATCTTCTGGGCTGCGCTGATATGCGCTACCATCGAGGTTGTAAAGTCT
+
--883<<ACCCDCBCCBBCDDBBBB@@@@;598@:??999293<889:;<7<;;@B9A>ACBB?B<?><;;888<48:=<=+8>6?=75-7<>8>2977137,3<?7;>:<9=>@@AB>???=A=???886<=8:::C<>>=@>B>=>?A??;;;=8==<9:;5;7;<><==??A7;::99*8/818:@@2<=99;,-)-3---99-/)/565'57998787:<69<999:9;;?;?@?>>>9<77707///=;==CBB;;;A?@?A<?@@=9929----;4;977
@ATNG8:04902:02903
GATGGTATACACGTGTGCTCTCTCGTACTCATTCGTTTCGGAAGAGACAGGTACGTTAATAGTTAATAGCGTACTTCTTTTTCTTGCTTTCGTGGTATTCTTGCTAGTTACACTAGCCATCCTTACTGCGCTTCGATTGTGTGCGTACTGCTGCAATATTGTTAACGTGAGTCTTGTAAAACCTTCTTTTTACGTTTTACTCTCGTGTTAAAAATCTGAATTCTTCTAGAGTTCCTGATCTTCTGGATAGCGACGCGATATACTACCATCGTGGTTGTAAAGTCT
+
BBCC@CCCCCCCCCC;;;>>>>CDCBABLCCC@CCCG?CC:;8;BBDCCE@;:;BC?A?AAAC=A=@???BBBBB7A<===+CC@B??@;>BBF?BCB?AA4778===7<<AABB??:===:>:>CB@@@>><>D??4:9::::@AA;;;A>>>C7;;><?B=D:>>>EBA@;;577799+9-5-55667(57//..&..5...6635+2222$2222=28255058:;9995;399;;::055A6>:@?;;;;;;;;;:;;;;;;:===>;;5;5;=BD:@?>?
@ATNG8:04928:02866
GATGGTAGCGCATATCAGCGCAGCCCAGAAGATCAGGAACTCTAGAAGAATTCAGATTTTTAACACGAGAGTAAACGTAAAAAGAAGGTTTTACAAGACTCACGTTAACAATATTGCAGCAGTACGCACACAATCGAAGCGCAGTAAGGATGGCTAGTGTAACTATCAAGAATACCACGAAAGCAAGAAAAAGAAGTACGCTATTAACTATTAACGTACCTGTCTCTTCCGAAACGAATGAGTACCTCTCAGACGCTCGTCCTACCATCGAGGTTGTAAAGTCT
+
;><A@B;9;CCCCCCCBBCDDDBBB=BDDACCCBAA>B?BEAAACE@A@<@>CBECCBBB5B?CBCCCCCCCCD=CD9::::*;A?B@CCD<CCC@CFDCCCCCB>B>@@<@BB@BBBCCBBBBBBBBCCCCACBBB@BBBACCAA?B@CBB@BCCCBCDC?B@ABCC@CC@BBB988@A?9A??:<<<>?.<A=A???BCBCC?B?BBBB?B???CCE@CCCBAAA<@;@A?9A;;8;CCEDCC?CCCBCCB@@@CCCCC?ABB?B@BAAA492::??8A@>>
@ATNG8:04931:02878
GATGGTAGTACATGATAGACGACACCAGAAGATCAGGAACTCTAGAAGAATTCAGATTTTTAACACGAGAGTAAACGTAAGAAGAAGGTTTTACAAGACTCACGTTAACAATATTGCAGCAGTACGCACACAATCGAAGCGCAGTAAGTATGGCTAGTGTAACTAGCAAGAATACCACGAAAGCAAGAAAAAAGAAGTTACGCTATTATCTATTAAACGTACCTGTCTCTTCCGAAACGTAATGAGTACGTGTCGACGTGTCTCCTACCATCGAGGTTGTAAAGTCT
+
;>A>@CCEEBBABBA@@ABBBBB@@>@BD?BBCCAA=@@;;;;===7;;?A?==4/////$/5///999<=@@@6>B;;89B@@@:?:???1<<A<><665::33057:;7>@@>@DCBAA;;9;999;;<<;<AAD?A@@AAAAB<?>>:;6:BAABC?A900/7:61:>;@AB<@=??@7>00*000000%/8077.338;;;@<>9>=66)//(/8/...333999;484===.7///(///.666555866688;98;<@<???==;;;=B=B;??BB9=7;;
@ATNG8:04931:02899
GATGGTAGAGAGACTGTAGCGCACCCAGAAGATCAGGAACTCTAGAAGAATTCAGATTTTTAACATCGAGAGTAAACGTAAAAAGAAGGTTTTACAAGACTCACGTTAACAATATTGCAGCAGTACGCACACAATCGAAGCGCAGTAAGGATGGCTAGTGTAACTAGCAAGAATACCACGAAAGCAAGAAAAAGAAGTACGCTATTAACTATTAACGTACCTGTCTCTTCCGAAACGAATGAGTACCTCTCAGACGCTCGTCCTACCATCGAGGTTGTAAAGTCT
+
99@>:>>BCDCC@@@BBBBBCBAAA>ACCBCDCCBB@B?BCC@?@C@CD?C@??000DEB0C<@00/?;;>?@A?9>@33333$33,3,333&388188::998//(..33273505678?>@CCCCCCBBCC?CCCC?BBBCBB>><@@CCC@BCBCCCAA?CCAAAA?CC?>>>>AAAA@:@??9?AAAA3AB>A998@@AAA<A<AAAB;@<@?BBC@CCCCBBB?C?ABB>CBB?BBBBCCC?AAABC@@@BBCBB@A<AAB=@@????17/8::90;?77
@ATNG8:04941:02863
GATGGTAGCGCACACATAGATACAGTACTCATTCGTTTCGGAAGAGACAGGTACGTTAATAGTTAATAGCGTACTTCTTTTCTTGTCTTTCTGTGGTATTCTTGCTAGTTACACTAGCCATCCTTACTGCGCTTCGATTGTGTGCGTACTGCTGCAATATTGTTAACGTGAGTCTTGTAAAACCTTCTTTTTACGTTTACTCTCGTGTTAAAAATCTGAATTCTTCTAGAGTTCCTGATCTTCTGGTAGAGCGTGCATATATCTACCATCGAGGTTGTAAAGTCT
+
///97;;=AB=D@@ABBBCBBA@9:9@:<A@A>@CCB<B@=<.55599>>25555;8=8;@@C7;5;;9555<::39999+9;.45><<5?948=7?<A9=C8774=BB?CCCCGCCCADCC@C@CCCCCCCC@CDCC@BBBBCCAABCBBGDDBB@CCC@BB?C@CEC;;;CBB?BBBBB;B@D<@????,?@@@C=CBBBBBB@AA5;<;;*;CA;;8;7<C?DCCCBBB?A?@DCBBB=A@@=@BDBCBBBBCCCBBBDBBBB?@@ABA@=A<@@AA9@@@@
@ATNG8:04917:02947
GATGGTAGACATATCGTACTCTCTGTACTCATTCGTTTCGGAAGTAGACAGGTACGTTAATAGTTAATAGCGTACTTCTTTTTCTTGCTTTCGTGGTATTCTTGCTAGTTACACTAGCCATCCTTACTGCGCTTCGATTGTGTGCGTACTGCTGCAATATTGTTAACGTGAGTCTTGTAAAACCTTCTTTTTACGTTTACTCTCGTGTTTAAAAATCTGAATTCTTACTAGAGTTCCTGATCTTCTGGGAGACTCTCACACGCCTACCATCGAGGTTGTAAAGTCT
+
//7:289@BBCFFGCCCDCCCBAABBBBBBAB>CBAA<=>9<;.-----9;6:?@AA?B?@A@B7B=BB;;:@:BB<@@AAA2@@?CA=>8=AAA9:7>@CD?BBA<??:;979>>><<@::7;;@@@==;<=:=@@@;>>AEE>===@@??898=88886==:>=:::=<687@;==>>>1=7=5;7:;;,;=999,--7---67577,7<9<*:9;69597//).9955799599999;//+/99916:;:::??@@BA>=:=??;???@BB=C=A@@@:>>>A
@ATNG8:04931:02923
GATGGTAGTGTCATATGATAGTGCTGTACTCATTCGTTTCGGAAGAGACAGGTACGTTAATATGTTAATAGCGTAACTTCTTTTTCTTTGCTTTCGTGGTATTCTTGCTAGTTACACTAGCCATCCTTACTGCGCTTCGATTGTGTGCGTACTGCTGCAATATTGTTAACGTGAGTCTTGTAAAAACCTTCTTTTACGTTTACTCTCGTGTTAAAAATCTGAATTCTTCTAGAGTTCCTATCTTCTGGGATGTGTGCGCAGTGCCTACCATCGAGGTTGTAAAGTCT
+
:;<<<<<;;;<<<:<555977/-----,,,--/3///;2:<9;6;;/////499<?>9=99955;493:494A:;5;;499999(9990555<4<@>>:@00+/;*//66=?:>>??BBBC@BBC@B=BBA@@A::2:==>;@@@;?;?@@A>ABBCBB@;;;@CC@C>ABB@@@AAB>?:::::':9?9:999*4;CC>6B9:99999595::<<+<;9>@;?:?D>::9996=9==BBBAB8;;A@;@@;<;A@@CBB;;;B?BBB@CBBBCB?B=@ABB<BBCC
@ATNG8:04937:02934
GATGGTAGCGCATATCAGCGCAGCCCAGAAGATCAGGAACTCTAGAAGAATTCAGATTTTTAACACGAGAGTAAACGTAAAAAGAAGGTTTTACAAGACTCACGTTAACAATATTGCAGCAGTCCGCACACAATCGAAGCGCAGTAAGGATGGCTAGTGTAACTAGCAAGATACCACGAAGCAAGAAAAAGAAGTACGCTATTAACTATTAACGTACCTGTCTCTTCCGAAAGAATGAGTACGATGAGAGAGCTCTCTCTACCATCGAGGTTGTAAAGTCT
+
:://)44444::;=><;;;<@:9990955.555<55.57:::556:7;>7;5549@?ABC1C@FC:::AAB@AB9<;;?=>=0>@=@2:99&9??:AAA@A@=9:097?A?BDD:<<<>AAABA>AA;;::B?BDCCACAAABBCB@B>BAA7;::9??9:49==<9905<::9386//)/771/////$//)////;:::=9<7<<@@=@48988?1777;;37/36333,386788888::::<:99>A>?>???@???B8;;?<7717)///:1558.
@ATNG8:04918:03007
GATGGTAGGCACTGCGCACACATCCCAGAAGATCAGGAACTCTAGAAGAATTCAGATTTTTAACACGAGAGTAAACGTAAAAAGAAGGTTTTACAAACTCACGTTTAACAATATTGCAGCAGTACGCACACAATCGAAGCGCAGTAAGGATGGCTAGTGTAACTAGCAAGAATACCACGAAAGCAAGAAAAAGAAGTACGCTATTAACTATTAACGTACCTGTCTCTTCCGAAACGAATGAGTACGTGTGACGTACGTGAGCTACCATCGAGGTTGTAAAGTCT
+
//7727996;===C666===;;;;>6>@C>A@@D99.66<99555;855257;:444444$4.449><<=554?98466?>>+;;59499;0;>>>7>@9=9555)57::7<;:5:=99:BAAABBACAA?@=?@BC@BBCD;::D@D@BBB?BCBAAB??=?BBBCB?CC?@??<>@?>@9>=@;99999'97,3;<::<@AB@D@BBA@<@<>????;??@;;;?6;5:=<6<00+0<=<<??@:::9=<=>?>>@????AAA=@@@@::69;??ED>CCBA
@ATNG8:04921:02994
GATGTAGTGTCATATGAGAGTGTGTCTCATTCGTTTCGGAAGAGACAGGTACGTTAATAGTTAATAGCGTACTTCTTCTTCTTGCTTTCGTGGTATTCTTGCTAGTTACACTAGCCATCCTTACTGCGCTTCGATTGTGTGCGTACTGCTGCAATATTGTTAACGTGAGTCTTGTAAAACCTTCTTTTTACGTTTACTCTCGTGTTAAAAATCTGAATTCTTCTAGAGTTCCTGATCTTCTGGGTCTCTCTCTCACGCACTACCATCGAGGTTGTAAAGTCT
+
//////99<<=<>?>>@CBBA@@A0//;/9.444;.9A>B?BDCCCCE?BEAA@AG@CCBB=A=BBBBBA@@A>AA?>B<<<;<59:,98993444.4;.55<C?B@BCCCCCCC?CCDAD@DBA@0000,0@@@-0;CBBBBCCCCBBBBAA=AAA@@B=A@BBAACDC@@<@;;;;.<<@<;;;;;*9???A:@@@@AAD>=?4::::(999:>;@;?@:BBABB@@;@:@>:B@@=@;;;7;AAA;00000>>>CBBBA@;AA@BB@=@?@@@C=B;;;
@ATNG8:04937:02976
GATTGTAGCGCACACATAGATACAGTACTCATTCGTTTCGGAAGAGACAGGTACGTTAATAGTTAATAGCGTACTTCTTTTTCTTGCTTTCGTGGTATTCTTGCTAGTTACACTAGCCATCCTTACTGCGCTTCGATTGTGTGCGTACTGCTGCAATATTGTTAACGTGAGTCTTGTAAAACCTTCTTTTTACGTTTACTCTCGTGTTAAAAATCTGAATTCTTCTAGAGTTCCTGATCTTCTGGTCTACTACACTGTACTCTACCATCGAGGTTGTAAAGTCT
+
CCC?BBABBBCCCCCBBBCCCCDCCCCCCCBB@BCCC=CD?B=BCCCDCB?CBCCC?C?C?@?@C@BCCCCCCCC@CBDDD1AA?BBDE>EC@@?@CC?CC;<;BFDD@DDCCCCCC?BBC@C@CCCCABAC@CCBB?BAAACCBBBCCCDBBBC@CAA>AD@D?BBCBBCBCC?CCCCC9C?C<>>>>>0>@BBC?CBBBBBBBBB=A@AA,ABBBB?B?CD@CBCCBCB?BACCCCBB?A@B@CCCBCCDDD@@@BBCECC@@<@@@A@@;?=@???9@A@@
@ATNG8:04945:02979
ATGGTAGTGTCGAGTATGAGAGTGTGTACTCATTCGTTTCTTGAAGAGACAGGTACGTTAATAGTTAATAGCGTACTTCTTTTTCTTGCTTTCGTGGTATTCTTGCTAGTTACACTAGCCATCCTTACTGCGCTTCGATTGTGTGCGTACTGCTGCAATATTGTTAACGTGAGTCTTGTAAAACCTTCTTTTTACGTTTACTCTCGTGTTAAAATCTGAATTCTTCTAGAGTTCCTGATCTTCTGGAGATACACATGATACTCTACCATCGAGGTTGTAAAGTCT
+
:::+//-82,-----88:>>;;;665955;;:76:88;+//)/9168ACA<<8:99//)/5778;7;8==??A>A00+/////$/9)55:<2::99295:5:?0/0<<?C@BBBBCBBB9;;B=A=@>>==>:9.99497>>;?B@B::9@B999@@299929929.99?AA9:9C240000&0)0)/7;;;+;059<3<889994455.555&555495;8==7;;;;;==6;6995559.55:589;655;;;;;<<;;;;;<<9=66/8838)///91:::5
@ATNG8:04906:03049
GATGGTAGCACACGAGATCTCATCGTACTCATTCGTTTCGGAAGAGACAGGTACGTTAATAGTTAATAGCGTACTTCTTTTTCTTGCTTTCGTGGTATTCTTGCTAGTTACACTAGCCATCCTTACTGCGCTTCGATTGTGTGCGTACTGCTGCAATATTGTTAACGTGAGTCTTGTAAAACCTTCTTTTTACGTTTACTCTCGTGTTAAAAATCTGAATTCTTCTAGAGTTCCTGATCTTCTGGGTCTACGCTCGTCGCGCTACCATCGAGGTTGTAAAGTCT
+
::::.5<ABDCCCDCBBCBBBB;;B;59;;592;@A==>@>B=995<<@@7>=:9;498?@;C;C9<ACCBAA;B<98999)9;,37;838B?B8::B@AC?B>?>BB<??BABBBA?BB>;>=@@@@@>>>=B@@@:==>A@A@>>><<<>::;8;;;<AA8=:=>>??BBBE<?>>?=/=5:5;>BBB/AA>>>3:;@===>>>><====,=///8586==5::A>>>=>D:==BB@@<@>>>9>@@@@@@A???>:::>>>C=DA@@@@;><>@@@9@@@A
@ATNG8:04907:03041
GATGGTAGCTCGCTGATGATATCTCCAGAAGATCAGGAACTCTAGAAGAATTCAGATTTTTAACACGAGAGTAAACGTAAAAAGAAGGTTTTACAAGACTCACGTTAACAATATTGCAGCAGTACGCACACAATCGAAGCGCAGTAAGGATGGCTAGTGTAACTAGCAAGAATACCACGAAAGCAAGAAAAAAGAAGTACGCTATTAACTATTAACGTACCTGTCTCTTCCGAAACGAATGAGTACTATAGACTATCTGAGACTACCATCGAGGTTGTAAAGTCT
+
55>D@BBBCCBBBBBBCCBBGBACC@CCB@BCCBAA8;:;BBCBBB?BB@B>AA>>?BBB3B?BBBABBBDBBB=A@ACBBB3BA=A5;;;.;AB>BCCCCDCCC89;:D?BBC?CDCABCCCCCCCCCBAB@EBBB?BAAAAABB>A?A:::;CAAACCB?BBBBCD@>><>BB=AA:::,8<<899::9:%:??C@>;A@@@@8<7:AAA1838@BBB@CCBBBBF?A?AAA<ABB@CCBAAABCCCCCC@@?CCCC???EFAA>AAAA@A>@?AAAB>B???
@ATNG8:04915:03014
GATGGTAGGCGTGTGAGAGTCTGCCCAGAAGATCAGGAACTCTAGAAGAATTCAGATTTTTAACACGAGAGTAAACGTAAAAGAAGGTTTTACAAGACTCACGTTAACAATATTGCAGCAGTACGCACACAATCGAAGCGCAGTAAGGATGGCTAGTGTAACTAGCAAGAATACCACGAAAGCAAGAAAAAGAAGTACGCTATTAACTATTAACGTACCTGTCTCTTCCGAAACGAATGAGTACGAATGAGAGAGTCTCTCTACCATCGAGGTTGTAAAGTCT
+
?596>?<<8?;@@@@A;9:955444)5<<>@AACB@<@=@@BCCBB@;;8;?DBBBCBCC3B@@@?@?A?>???8<<7777(3;5;2999(73>;@ABBBB????>=AB=BBB;>>>ABE>>>>>>>>@AB<?@@A<======88188==B?@???AAAA>AB?>@@<9939AA:?????8>?;7:::99*//)/766<<888:>:>>>><@:>==8818;;>@@A=A<AAA7@9928?;;/////(/978;>>=889::8AAA=@@@A>>8=8989D6==@=
@ATNG8:04915:03046
GATGGTAGGTGCAGCATGAGTGTATCCAGAAGATCAGGAACTCTAGAAGAATTTCAGATTTTTTAACACGAGAGTAAACGTAAAAAGAAGGTTTTTACAAGACTCACGTTAACAATATCGCAGCAGTACGCACACAATCGAAGCGCAGTAAGGATGGCTAGTGTATCTAGCAAGAATACCACGAAAAGCAGAAAAAAGAAGTACGCTATTAACTTATTAACGTACCTGTCTCTTCCGAAACGAATGAGTACTATGTAGAGCTCTATACTACCATCGAGGTTGTAAAGTCT
+
55>B;BBD?BB@966<<?>BBC;99>7;::9665<>B6?=?BCCCBA;>>2;:0<B@BBBB@B&C@CCBBBAAACCC>CCCCHGH5BB<A5;;;;*:AC=CBBCCCCBB?A?BB=ACCBBB@AABBAA@BBBBAAB>BBB>9>?AA;;886>?B@@?AA>=A??>?@AA=<=;>>:>AA;?=6665)5///=@@>@'--,//./<;??D1816;1:<5;5;@B<;9;DABB;;6;?@@@=@BB?CFDBBBDCCCCC?A@BB@@@BBCBB==;=>>;//(/(/7<<6B<;;
@ATNG8:04916:03050
GATGGTAGTGATACAGATCAGACACCAGAAGATCAGGAACTCTAGAAGAATTCAGATTTTTAACACGAGAGTAAACGTAAAAAGAAGGTTTACAAGACTCACGTTAACAATATTGCAGCAGTACGCACACAATCGAAGCGCAGTAAGGATGGCTAGTGTAACTAGCAATAATACCACGAAAGCAAGAAAAAAGAAGTACGCTATTAACTATTAACTGTACCTGTCTCTTCCGAAAACGAATGAGTACGATGAGAGAGCTCTCGCCTAACCATCGAGGTTTGTAAAAGTCT
+
>;@B=ABBABCCBACCBCCCGCCBB?BCB>A@@@<9098@@?::9C>AA>A@?@?<;777)86@BBBBA?A999,98;4<><*:939.55)5@@=@BCCCBDBD6:6;@<@BD;;;DCCCDFCCCCCCCBA>BABB?@?@BAB994;=@?@=@CBCECBB?BCCBBD@??=?BC<?@999,7;;8789999%9?;?979BCBBA;?<866727)---33306;9<:68/6-5996+7892666533...3387779575999762--)-)--3659(//(///33)7:<=
@ATNG8:04920:03049
GATGGTATTATCTGTCTACGAGAGCCAGAAGATCAGGAACTCTAGAAGAATTCAGATTTTTAACACGAGAGTAAACGTAAAAAGATTGGTTTTACAAGACTCACGTTAACAATATTGCAGCAGTACGCACACAATCGAAGCGCAGTAAGGATGGCTAGTGTAACTAGCAAGAATACCACGAAAAGCAAGAAAAAAGAAGTACGCTATTAACTATTTAACGTACCTGTCTCTTCCGAAACGAATGAGTACACACTCTCATATGACACTACCATCGAGGTTTTAAAAGTCT
+
899;6:/;7<@>B@BBAA@<<<<@@>BAB>A;;;BBAC@CBA;<AB>BB>B?BBAA@@A@/@=<><@A@<<999)8794444$445.54999+9<<166695;;55058=;8=9966<>>BB<<@C::9C@@@@EDDC?AACKBCCC@GACDB7;<@>@999?@AABBB?BD?AA?;=;7733&333,/9999=%993////8:<;:;C:==777.98<<A?A>A;;;@@A?B>AAF>BAA>A@@@@ABBBBBCCB:99A@;:9:9>>>>A@?>77,7<<(888(7;;;
@ATNG8:04939:03033
GATGGTAGCACGAGTCACTCATATCCAGAAGATCAGGAACTCTAGAAGAATTCAGATTTTTAACACGAAGAGTAAACGTAAAAGGAAGGTTTTACAAGACTCACGTTAACAATATTGCAGCAGTACGCACACAATCGAAGCGCAGTAAGGATGGCTAGTGTAACTAGCAAGAATACCACGAAAGCAAGAAAAAAGAAGTACGCTATTAACTATTAACGTACCTGTCTCTTCCGAAACGAATGAGTACGATGAGATCTCGTGTGCTACCATCGAGGTTGTAAAGTCT
+
//7939<?ABB=====;;;>;@:==5555599<<55.5499@996D<C?@A=000<7<<=0?:>?<99.898;;>5834444&5494;8>>>2<<>8<@@A@<<00+/7;;7?@B;?@@?@CCCCCDCECC??<@@@@?B:;:CA::8;?B<<8;AAABBBC?A??@@@@DC?FBA9=>>>>8;<<99999:9%:A<@AABBABBA7;7;=>A<B=;;@BB@CMBBAAA@B?BBC>BBB?BBBBBBB>>>BBBBBAAABA>@888=A;===>>>1918=<<4@:::
@ATNG8:04940:03023
GATTAGTGTGTCTCTGAGAGTAGTACTCATTCGTTTCGGAAGAGACAGGTACGTTAATAGTTAATAGCGTACTTCTTTTTCTTGCTTTCGTGGTATTCTTGCTAGTTACACTAGCCATCCTTACTGCGCTTCGATTGTGTGCGTACTGCTGCCAATATTGTTAACGTGAGTCTTGTAAAACCTTCTTTTTACGTTTACTCTCGTGTTAAAAATCTGAATTCTTCTAGAGTTCCTGATCTTCTGGTGAGATATGCATGATGCTACCATCGAGGTTTGTAAAGTCT
+
:;=9@B@@;A=>>>BAA<<AABBB@BB;;::?;;;0:?;>2455::<@9;<=BE@C@C:99;B8@>666???A=@@@::(9949455)599;8@<<969466<@@B?BA6666=>7<=>:<8<>@@969>99554259@A>@@B>:...---(-35--+-/)4.4445<555>8<<?>=+;.5.55<<>+=>>@B699AAA:;::;49BB=0;;5667;7<D@CCDA@>>:>.90<;;7)///27<=<666<<>566;;;;954.4:444:.44(499909799
@ATNG8:04901:03065
GATGGTAGCGCACACATAGATACAGTACTCATTCGTTTCGGAAGAGACAGGTACGTTAATAGTTAATAGCGTACTTCTTTTTCTTGCTTTTCGTGGTATTCTTGCTAGTTACACTAGCATCCTTACTGCGCTTCGATTGTGTGCGTACTGCTGCAATATTGTTAACGTGAGTCTTGTAAAACCTTCTTTTTTTACGTTTACTCTCGTGTTAAAAATCTGAATTCTTCTAGAGTTCCTGATCTTCTGGAGATACACATGATACTCTACCATCGAGGTTGTAAAGTCT
+
::@@8=69:>BAABCBDCIGCCAABBBBBCAA8@;;;/9?8>5;?@DD>C:CCAA@=A?@>@B>B>BEBCBABBC@CCCCC5CC=?;;;;.;ABC@C;;7;@=CBBBDGACDCBCADFGCC>B@BBCEBCAA?ACCC@CCDBCBBBCDDCCBBBB@CBC@AA?B@BBBBBCBBB=AAAAA:A>A=;;:;:;:#;A@@A;@ABCDCCCGE@CGCC5BAACF@CACC@CCCCBBA@C@CCCCCC?BBC?BBEBDCCCAA@CCCFDDB@@<ABBB>><>797BD;CB9:
@ATNG8:04908:03106
GATGGTAGTGATACAGATCAGACACCAGAAGATCAGGAACTCTAGAAGAATTCAGATTTTTTTAACACGAGAGTAAACGTAAAAAGAAGGTTTTTACAAGACTCACGTTAACAATATTGCAGCAGTACGCACACAATCGAAGCGCAGTAAGGATGGCTAGTGTAACTAGCAAGAATACCACGAAAGCAAGAAAAAGAAGTACGCTATTAACTTATTAACGTACCTGTCTCTTCCGAAACGAATAGTACGATGAGATCTCGTGTGCTACCATCGAGGTTGTAAAGTCT
+
ABBC@BBBFBBCBBBCCCCCICCCGACCC?CBEFC@9?;BCBBBAB?::59:<;77733333"34>;=CBB@??BA8<8;4444$49.5.5555$59;8=<<ADCCBC?B=@@<@BC@EECDDBBBGCCCCFCBC@BC@@=BAA@AA?>8@<?;;7;BBBECCC@BBBD@?=?A<@CD?AA:99,7==9?BEED3BE?:99BBB@8918;8707=5;5;ADA@=@???@;;5:=@CB?BBB?BAAABBBBBBBBBCBBCBBBB???A?;>C?>8918068;<5=A==
@ATNG8:04910:03090
GATGGTAGACACGTGTGCTCTCTCGTACTCATTCGTTTCGGAAGAGACAGGTACGTTAATAGTTAATAGCGTACTTCTTTTTCTTGCTTTTCGTGGTATTCTTGCTAGTTACACTAGCCATCCTTACTGCGCTTCGATTGTGTGCGTACTGCTGCAATATTGTTAACGTGAGTCTTGTAAAACCTTCTTTTTACGTTTACTCTCGTGTTAAAAATCTGAATTCTTCTAGAGTTCCTGATCTTCTGGAGATACACGTGATACTCTACCATCGAGGTTGTAAAGTCT
+
///939<ABCCCCCDBBCCCCBBCFCBBBCBB@BCFC>CD@C@BABBCBB?BBBBB?A@BCBB?B?BBBBBA?@@;97989$9<4?@BBB9BFCC?CAA>BB>@@ABBC?BBBA@>AA:@?>=?=AAA=586=<@D@@;@AAAA>>>>@>>>;;;?:8::<AA<A=AA???@AAA:==>>=2=:>8>9==;,==9;9-//::===A@@;::;;,:///=9=7@?=@??A???=D<AA@@@A:==<<??===@@@@@@@AAA@@@@@;??@ABB;?:??DD9A::8
@ATNG8:04910:03107
GATGGTAGAGTATCATGTGTATCTCCAGAGATCAGGAACTCTAGAAGAATTCATATTTTTTAACACGAGAGTAAACGTAAAAAGAAGGTTTACAAGACTCACGTTAACAATATTGCAGCAGTACGCACACAATCGAAGCGCAGTAAGGATGGCTAGTGTAACTAGCAAGAATACCACGAAAGCAAGAAATAGAAGTACGCTATTAACTATTAACGTACCTGTCTCTTCCGAAACGAATGAGTACTGTATCTATGTGTAGCGCTACCATCGAGGTTGTAAAGTCT
+
----(-55:;<<<<<=?>>5////-(----///44.4.45====@<>>?B>@ACCCCCCC(A<@A@@BB@@CCA9=00////$//)/277.9/4.544499>8:398;:7;44049>;ABBBDBBB<>>0.+.8..(/777755559495:29:>:A;;:8<:;?BB?@@;;00*/;;=;5<9918??9ABBB=AAB998CA@<A5<;;;2;5;:??B=B966;==8=;?@@;???;?@@???A??@=9:880/;9///98677806///9935..22=3=:;8
@ATNG8:04914:03091
GATTGTCATATGAGAGTGTGTACTCATTCGTTTTCGGAAGAGACAGGTACGTTAATAGTTAATAGCGTACTTCTTTTTTCTTGCTTTCGTGGTATTCTTGCTAGTTACACTAGCCATCCTTACTGCGCTTCGATTGTGTGCGTACTGCTGCAATATTGTTAACGTGAGTCTTGTAAAACCTTCTTTTTACGTTTACTCTCGTGTTTAAAAATCTGAATTCTTCTAGAGTTCCTGATCTTCTGGTATGACTAGTGTACTACTACCATCGAGGTTTGTAAAGTCT
+
BAB?BFDBBADBBBCCCEGCCCCCC@>;>9999.;B>CIAACBCBC@DCCCC?B=@@AA?B@ECCCCA@885:BBABB)??;??;>8?CBB@B::6::6:ACCBB?BCC@@@BB>BBB:=:=;:=98//+/@@@7>AAAAAA>>>DAA?;;837//,/@9@9=AA?????C<?@@BB6@;=8::999):>:;;1:77///9:9::(8888(6<==@<@<>>:>?=<<//*/6;<@BAA;??@<@AAA><<<AAAAA???A<<=;;;;@@@6<9599<<7=A??
@ATNG8:04915:03067
GATGGTAGCACACGAGATCTCATCGTACTCATTCGTTTCGGAAGAGACAGGTACGTTAATAGTTAATAGCGTACTTCTTTTTCTTGCTTTCGTGGTATTCTTGCTAGTTACACTAGCCATCCTTACTGCGCTTCTATTGTGTGCGTACTGCTGCAATATTGTTAACGTGAGTCTTGTAAAACCTTCTTTTACGTTTACTCTCGTGTTAAAAATCTGAATTCTTCTAGAGTTCCTGATCTTCTGGTGCGCTGACAGTCTCTCTACCATCGAGGTTGTAAAGTCT
+
@@BB@CCDDDBBABBCDCCCCCHCDDCCBC;;4;;;<,9C=B?BDCLLBB?BBBCB?B@CCCC@C?CBCCCCCCB?==<;<,=@;ACCF?CBBB?AAC<@@<?>?@BB?BBCBBBAA>CB?=B=BBBA@>>><?BBB;@;;;@>@??AA@A>>>><>>><@@;?<?@??@@@BB9>8888)84::8///)/<<:=-//6688<:;;8>><=.><=:>061//*/:9<;:;<@<>>??=@5://-/<97:///==77;DDCB===59///<<7<177>>4===;
@ATNG8:04932:03079
GATGGTAGCTATACGTATATCTATGTACTCATTCGTTTCGGAAGAGACAGGTACGTTAATAGTTAATAGCGTACTTCTTTTTCTTGCTTTCGTGGTATTCTTGCTAGTTACACTAGCCATCCTTACTGCGCTTCGATTGTGTGCGTACTGCTGCAATATTGTTAACGTGAGTCTTGTAAAACCTTCTTTTTACGTTTACTCTCGTGTTAAAAATCTGAATTCTTCTAGAGTTCCTGATCTTCTGGACTACGCGCACTGACACTACCATCGAGGTTGTAAAGTCT
+
?>>:7<=ABBBCCBBBCBBCCCBA?;99@@:;4<;;;0;@5;4:CCCDCC?BB@@@@C?CBDE@C;;9A;>>===8;<=>?+@:6?>A>979:=3:8=<AC989C>??>A@A@@A??;?==8<8<=<;:;;;4;>?@;887@>;:>=886?<<<<597>99;5;8<@AA===BB;>;;;;1;:=:;;;;;+;>?ED:A@A;:;;8895;>@A.<;;:=:=;AA699AAAAD7;7;>>==>;??@:=;:;@@>>>@>>>@@>;77<9///6;;7<6:>@@066</
@ATNG8:04946:03064
GATGGTAGGCGACATACATACGCGCCAGAAGATCAGGAACTCTAGAAGAATTCATGATTTTTAACACGAGAGTAAACGTAAAAAGAAGGTTTTACAAGACTCACGTTAACAATATTGCAGCAGTACGCACACAATCGAAGCGCAGTAAGGATGGCTAGTGTAACTAGCAAGAATACCACGAAAGCAAGAAAAAAGAAGTACGCTATTAACTATTAACGTACCTGTCTCTTCCGAAACGAATGAGTACGATGAGATCTCGTGTGCTACCATCGAGGTTGTAAAGTCT
+
=8>;7;DD@BCAA>>@BCCF;;;CB=B;;6:::A;;4;=BABCBED?BA?@<;00/0////$/388888====;;599//000)00)03;99.9:<6;;;888:::4:<;8485539::7<<CCBBBCCCCBB?BCAA=ABA>;;;;5<>B;;8;CBBBCA@<@BAAAA?CB@BCB=????B=B@@<?=?===&=?<@99:CCCAB?B?A>AA6;5:=B;;9;B;;;A@@C@@@@;???=@@@BBDBBBBBBBBBAAABB@AA@???:;><967)/)//991:;98
@ATNG8:04903:03121
GATGGTAGTGATACAGATCAGACACCAGAAGATCAGGAACTCTAGAAGTATTCAGATTTTTAACACGAGAGTAAACGTAAAAAGAAGGTTTTGCAAGACTCACGTTAACAATATTGCAGCAGTACGCACACAATCGAAGCGCAGTAAGGATGGCTAGTGTAACTAGCAAGAATACCACGAAAGCAAGAAAAAGAAGTACGCTATTAACTATTAACGTACCTGTCTCTTCCGAAACGAATGAGTACGAGAGTCAGAGCAGAGCTACATCGAGGTTGTAAAGTCT
+
@=>B=AAAAACBCAAABBCCCGCCC@BBBABBB@@?9B>@ACCCCB8?BBD@BBBBBDDD+C@CCCBCCCDCCB?BBCCBBB,9;5:29;:*:AA?CCCDCDCBD?B?BC?BBB?BBBCEBBB;;;BBBBCC?BB;;8;@@BCB@@=A=BAA?ACCCCBBB@EBBBCC?CC@BAB>ABA@@;@@@<@@@AA2BC@CBBBBB@@@0000>>;)/+.8@>96;;;;;==<>:CED?AA@?ACCCCCBAAAABBBBBBBBBBEBBA@AA:99AB@F@C@@?7B;;<
@ATNG8:04907:03153
GATGGTAGTGTCATATGAGAGTGTGTACTCATTCGTTTCGGAAGAGACAGGTACGTTAATAGTTAATAGCGTACTTCTTTTTCTTGCTTTCGTGGTATTCTTGCTAGTTACACTAGCCATCCTTACTGCGCTTCGATTGTGTGCGTACTGCTGCAATATTGTTAACGTGAGTCTTGTAAAACCTTCTTTTTACGTTTACTCTCGTGTTAAAAATCCGAATTCTTCTAGAGTTCCTGATCTTCTGGTCTACTACACTGTACTCTACCATCGAGGTTGTAAAGTCT
+
///:6:<ACBBBCBABCCCCCCBDCCBBBB<;6;BBB=BB?B?BBBCCDD@BBCAA=@=AAAA<A>ACBCAAACC?@@@A@0@A<@@DD>CCBB?BCC@FD;;:CGDE?BBBDDFCB>CCC@C@CCCCBBBD?AACC=AABBCCCCDCCCDCCBB?BBC@CC@C@BBBBBBBAA=?;:;:5:>?;>@@@>,?AAAA<BBBBCCBAAA5;;;<*;C@DM@D@BC?BCBCBAA@C@CCCCCC@BBBABCCBBCCCCCBCCCCCCDCC?BBBDCC@C?BBAA:AB99
@ATNG8:04918:03130
GATGGTAGCACGACACGACGATGTGTACCATTCGTTTCGGAAGAGACAGGTACGTTAATAGTTATTAGCGTACTTCTTTTTCTTGCTTTCGTGGTATTCTTGCTAGTTACACTAGCCATCCTTACTGCGCTTCGATTGTGTGCGTACTGCTGCAATATTGTTAACGTGAGTCTTGTAAAACCTTCTTTTTGCGTTTACTCTCGTGTTAAAAATCTGAATTCTTCTAGAGTTCCTGATCTTCTGGTATGACTAGTGTACTACTACCATCGAGGTTGTAAAGTCT
+
99::5:<AAA;;5<595;;666==BBBB89;<ACCF=ABAC>ABDCCDDADBBBCACACBCC@CB>CBC@@@BA?AAAAA0@@:==??9?AAD@@@@>AA>@AB@::8:ACBBBCC?BBB=A=A@A@@@??:?@?;5;@@AAB???>>>>888;5;:;4;;8=8888??AAA@9<===</=1818@CBF/C>===7>AAAA><7//)////(/9:99499>A7;;AAAAB<@<@>==;;6;?A<B?;;;;;;>?;;;>>=7776)--3777+-+/:<;1;;::
@ATNG8:04919:03129
GATGGTAGTGATACAGATCAGAACCAGAAGATCAGGAACTCTAGAAGAATTCAGATTTTTAACACGAGAGTAAACGTTAAAAAGAAGGTTTTACAAGACTCACGTTAACAATATTGCAGCAGTACGCACACAATCGAAGCGCAGTAAGGATGGCTAGTGTAACTAGCAAGAATACCACGAAAGCAAGAAAAAGAAGTACGCTATTAACTATTAACGTACCTGTCTCTTCCGAAACGAATGAGTACGTGTGCGACGTGTCTCCTACCATCGAGGTTGTAAAGTCT
+
55==8<BBCBCCC>?>=9<;DD@B?B<;749<9;;5;7:56666>8<<:B9??999?>?,?=?@:<<A===CA7;7;54444$4;7=<@@@0???:<AABDCC;;:;?BC@BBC@DCDCBCCCECBBBBCCC?CCBB?BBBBCBBB>B?CAA>ADCBBACC?CCCCCA?CC?AAA?A@@@@8@9949CCBC3BB?BBBBCAB@@;@:?@AB:=9=A@@@?BBACCCC@B@BBB<BBB@BACCDDDBBBA?@?EECBBBB??<>>@<>>>?>>1818==>7A>>>
@ATNG8:04921:03112
ATGGTAGGACGAGCGTCTGAGAGGTACTCATTCGTTTCGGAAGAGACAGGTACGTTAATAGTTAATAGCGTACTTCTTTTTCTTGCTTTCGTGGTATTCTTGCTAGTTACACTAGCCATCCTTACTGCGCTTCGATTGTGTGCGTACTGCTGCAATATTGTTAACGTGAGTCTTGTAAAACCTTCTTTTTACGTTTACTCTCGTGTTAAAAATCTGAATTCTTCTAGAGTTCCTGATCTTCTGGGCAGACTCTCACACGCCTACCATCGAGGTTGTAAAGTCT
+
66>;?>C@B@@???@CEDBBAAA?B@@@BBB@BCDD>CC?C@CCDCBBC@CCCCC@C?BDBD@G>CBBCCCCCC?AA@AB2BB@CCBD?CCBB?BBB>BD@BBCCCD@CCCCCCBC?CCC?C?CCCCCCCC>@@CC?CCCBCABBCCCBBBBBBACBB@BB?A?BCBCBCBBB>ABABB8@=B;:::::*;@@CC>CBCCCGIBBB@CCCC5FDCCC@C@CD@CBBBBBE@C@???BCC<@@CC>BCCFFBBBCCBBBCFABBB?@?AAAA<@<@@?A=E:::
@ATNG8:04922:03154
GATGGTAGCACACGAGATCTCATCGTACTCATTCGTTTCGGAAGAGACAGGTACGTTAATAGTTAATAGCGTACTTCTTTTTCTTGCTTTCGTGGTATTCTTGCTAGTTACACTAGCCATCCTTACTGCGCTTCGATTGTGTGCGTACTGCTGCAATATTGTTAACGTGAGTCTTGTAAAACCTTCTTTTTACGTTTACTCTCGTGTTAAAAATCTGAATTCTTCTAGAGTTCCTGATCTTCTGGATACACTCATGTCACCTACCATCGAGGTTGTAAAGTCT
+
44<>:<<ABBB@BBBBBBD<66<;:@565=@B<AACB:BB;@?;;9CCCC@CBA@A?D:;:BA8<9BABACA@>>699373$3917333(3>;;=ABA=@@0/0<:6:5=<BBBBAB>ABA=B=@??>>;96068::)////999:96757222917576;=1605=>=<9::>355BCD2D<A<>>>==*<:888(8;;99:<=;A;<<<<)5///;6;5<>:ADAA>>><><>??;671///66637;///=9==<77*,,,02,,-77271325;1;9-*
@ATNG8:04933:03122
GATGGTAGTGATACAGATCAGACACCAGAAGATCAGGAACTCTAGAAGAATTCAGATTTTTAACACGAGAGTAAACGTAAAAAGAAGTTTTACAAGACTCACGTTAACAATATTGCAGCAGTACGCACACAATCGAAGCGCAGTAAGGATGGCTAGTGTAACTAGCAAGAATACCACGTAAGCAAGAAAAAGAAGTACGCTATTAACTATTAACGTACCTGTCTCTTCCGAAACGAATGAGTACTATGTAGAGCTCTATACTACCATCGAGGTTGTAAAGTCT
+
::@?7<>BBBCBBBCC@AACBCBBB==@B<?A?9;49?9<@?9:5=8:9499883<8;;=+=8BC=BBBBBBAC999;4:::(:>5;=B=7=BC@CFEDCAA0000=AA=AAC@BBCACDDCDCCCC@@@D?CAA@?BA@@ABAA>B@DBB>BCCCBBBC@CCCCCB?BB????799BBA9??A;==???.?C@GBBBBCA@@:=:==>A1818?@AA?BC@@@CC@E@CCC=CBC?BCFBBBBBBCBBBCCBBBBBC???@@?<@?@CBB7:5;::90?A??
@ATNG8:04918:03163
ATGGTACGGCACTGCGCACACATCCCAGAAGATCAGGAACTCTAGAAGAATTCAGATTTTTAACACAGAGAGTAAACGATTAAAAAGAAGGTTTTACAAGACTCACGTTAACAATATTGCAGCAGTACGCACACAATCGAAGCGCAGTAAGGATGGCTAGTGTAACTAGCAAGAATACCACGAAAGCAAGAAAAGAAGTACGCTATTAACTATTAACGTACCTGTCTCTTCCGAAACGAATGAGTACTGTATCTATGTGTGCGCTACCATCGAGGTTGTAAAGTCT
+
///)////39:;9;;=?;;;;>555)5;;7:99;55167;;:5555.44.4.44444444$43883338989<<=1;379,3777'33,3,333&388333333332249/55/33625...<<996;;595?;:5?>@A?ABB?=:87106;00*/976679;6::;88;28;1;88386///)///(////(/706777;77@@=A<A;;:<@:=9;;92::999><::7333(389277:///;??@BABBBBBBBA@>?<@?@6887555+5.225:3?888
@ATNG8:04923:03187
GATGGTAGTCTCAGATAGTCTATAGTACTCATTCGTTTCGGAAGAGACAGGTACGTTAATAGTTAATAGCGTACTTCTTTTTCTTGCTTTCGTGGTATTCTTGCTAGTTACACTAGCCATCCTTACTGCGCTTCGATTGTGTGCGTACTGCTGCAATATTGTTAACGTGAGTCTTGTAAAACCTTCTTTTTACGTTTACTCTCGTGTTAAAAATCTGAATTCTTCTAGAGTTCCTGATCTTCTGGACGACGCGCACTGACACTACCATCGAGGTTGTAAAGTCT
+
00;7279=@BBBCBBCCC;::DCCCDBBBB;;8;CDE?CC?C@CCHCCBB@BBBBB>B@BAAA6:8;CCCCBBCB?@@CCC3BC?BCBB<@A@A?CBE@BB;;;CEEFACEDDFDBB>AAA<?=ADCB@B:96:@@@?CDDCCBBBCCCBCBBBD?AAA?CC?B@BB@@@ECCC?@@@@@3@>A>;;;;;*;B;;;7;CDCCGGCBBACCCC5CBBCF@DADF@CCBBBCC@C@@AABBC@BBB@CCABBDCBBCBBCCCBBJCB@BBBBBC@B?AADE@D:::
@ATNG8:04925:03182
GATGGTAGGCGACATACATACGCGCCAGAAGATCAGGAACTCTAGAAGAATTCAGATTTTTTAACACGAGAGTAAACGTAAAAAGAAGGTTTTTACAAGACTCACGTTAACAATATTGCAGCAGTACGCACACAATCGAAGCGCAGTAAGGATGGCTAGTGTAACTAGCAAGAATACCACGAAAGCAAGAAAAAGAAGTACGCTATTAACTATTAACGTACCTGTCTCTTCCGAAACGAATGAGTACGATGAGATCTCGTGTGCTACCATCGAGGTTTGTAAAGTCT
+
;CCB?BBB?B@@@>??>>CCA@@BD@AA@=::9ABB<@<@ABBBCC?@@<@=<=9==>@@@'@<@CCCGCDCFDD>CBBBCBB1BD@C?BBBB1CCCBCBBBCCCAA>A@BB?BCC?BBBBBA@BBBBCCCCCC@CEBB?B???@@AA=@>@@@?ACCDDCDC?BACCDD<@@@AA@<>>??>6>>>;>BDDD3BB?B?>>CCBBB;><>AAA6:5:ABBB@BBBAA::8;@CCD>DCC?BBBBBBBDA@@ACCCB=><???@@BBB@?A@@>@5:8/9787);9::
@ATNG8:04935:03195
GATTAGGTGCACATGAGTGTATCCAGAAGATCAGGAACTCTAGAAGAATTCAGATTTTTAACACGAGAGTAAACGTAAAAAGAAGGTTTTACAAGACTCACGTTAACAATATTGCAGCAGTACGCACACAATCGAAGCGCAGTAAGGATGGCTAGTGTAACTAGCAAGAATACCACGAAAGCAAGAAAAAAGAAGTACGCTATTAACTATTAACGTACCTGTCTCTTCCGAAACGAATGAGTACTATGTAGAGCTCTATACTACCATCGAGGTTGTAAAGTCT
+
AAC<CB?BBAB@B;;<AABBBA@@CBC@BBAAAB<@<@B@@@@@=@I@C?C@@;;;;;*;>CCCICDJ;;;C=BABBCCC5CC?B>BBB:BBD@C@A@CCC??=??A@?AAB?CBBBCCBBBCCCCCCCC@CCCC=AACBBB9879@CBB?BBB@@A@@<@ABBBB?CB?BCF?AA??=5===9==>=>>'?C?C???CCAAB7;5;;;>1818=BCC@CCA@ACB?B>AAB>BEC?BBBBBBBBB>>=BBBBBBBBBBB>>>@=@AB@@@:=7;;?A:C999
@ATNG8:04946:03173
GATGGTAGGTGCACATGAGTGTATCCAGAAGATCAGGAACTCTAGAAGAATTCAGATTTTTAACACGAGAGTAAACGTAAAAAGAAGGTTTTACAAGACTCACGTTAACAATATTGCAGCAGTACGCACACAATCGAAGCGCAGTAAGGATGGCTAGTGTAACTAGCAAGAATACCACGAAAGCAAGAAAAAGAAGTACAGCTATTAACTATTAACGTACCTGTCTCTTCCGAAACGAATGAGTACTGCGTCTCACTCTCGCCTATCGAGTTTGTAAAGTCT
+
;;;>25493////97==<<<6659A459;8<<;;@?394::9AABB>@@=B6:99499=9,9.5566=<=665:1:555<<<(66157<>?2>==;@@>665<55.46984::94:<88;::;;666><<<=495<>055?<:555<@49;@=A@C9::?>:<A;99>9;>6;//(////8(//3499;;;+::3----,*,,--,2,23565=555<>?=A655:993975//(/--(----557///87999954444;;9<<<<:4444)48880:99<
@ATNG8:04946:03198
GATGGTAGCAGACGTGACAGAGCGCCAGAAGATCAGGAACTCTAGAAGAATTCTGATTTTTAACACGAGAGTAAACGTAAAAAGAAGGTTTTACAAGACTCACTGTTTAACAATATTGCAGCAGTACGCACACAATCGAAGCGCAGTAAGGATGGCTAGTGTAACTAGCAAGAATACCACGAAAAGCAAGAAAAAGAAGTACGCTATTTAACTATTTAACGTACCTGTCTACTTTCCGAAACGAATGAGTACCTCTCAGACGCTCGTCCTACCATCTAGGTTGTAAAGTCT
+
7;9>;@BBBBB@AAAAABCCCAAAB@BBD@BBBB@@=@>AABCBBB@CC?B?CA=99999):<AAAAA@A>??B;A???@@@.:B?B>BAA8AA@?B?;;>>///0/*/49;.8562697;>?;;:>==@@A@@;@BAA<=>==@>AA;>;>?A?AAABBD:978>>=AB?8843;;4795852&299288;;;*550226;:89799.:4:<888(81::;:@<@776/////(//6;;1>??<?@@A=78176>>?@@AAA>>>:;5:>A;A888A@=@;>;;;3;>;;
@ATNG8:04950:02584
GATTAGTATAGAGCTCTACATAGTACTCATTCGTTTCGGAAGAGACATGTACGTTAATAGTTAATAGCGTACTTCTTTTTCTTGCTTTCGTGGTATTCTTGCTAGTTACACTAGCCATCCTTACTGCGCTTCGATTGTGTGCGTACTGCTGCAATATTGTTAACGTGAGTCTTGTAAAACCTTCTTTTTACGTTTACTCTCGTGTTAAAAATCTGAATTCTTCTAGAGTTCCTGATCTTCTGGATATGAGTGACTCGTGCTACCATCGAGGTTGTAAAGTCT
+
B@A>?CCCCBCBCDBBBBBCCECCCCCC@@?@CGG=BB?B?BACDDCBBACCCC?C>AABB?B?CCCDAAABB?BBBCC5CC?B@@@;@CAA?CBB?BC=@@ACCC@BBCCCCCC?AACACADDBBBBBDACDCC@BACBBBBBCCCDCCCBC?BAA=@@<@?BBCCCCCBC?BCCCB;B>@=;;;;;*<B@@A8;;BBBBBBBA;AAAA0BBBBD?A?ACAGCDCCCC@C@CCCCCC@BBB@CBBBFCCCBBACBAACBB?@=@BBACC=@=@@@@<A@@@
@ATNG8:04952:02573
GATGGTAGATACTCGCTGATACACCCAGAAGATCAGGAACTCTAGAAGAATTCAGATTTTTAACACGAGAGTAAACGTAAAAAGAAGGTTTTACAAGACTCACGTTAACAATATTGCAGCAGTACGCACACAATCGAAGCGCAGTAAGGATGGCTAGTGTAACTAGCAAGAATACCACGAAAGCAAGAAAAAAGAAGTACGCTATTAACTATTAACGTACCTGTCTCTTCCGAAACGAATGAGTACACATCGTCGTGTCGTGCTACCATCGAGGTTGTAAAGTCT
+
@ABB@EBBADDDGA@@BCCBBCGDD?@AA?A@@B@@>A@ECD???D@AA>A?BB???DHE3C?AAACCCCBCBC>A@@A@@@0AB@B?BBC=CIMABBBCCCBBB>CAED?BBC?BBBACDDCCEDCCCCCC?BBAA>AACBCCCA?EAC99;:DCBCBBB@BCBBBB?BB@BBC@DDBBB=@==9::9999%9@;@999B@@@@;?:=<=A6=8=?BBB@CDBBB@@>??BBF>CBB?AABBCCCCCAAACDCC???CCBCBCCC?@BBBBB=A>ABDC@CB>>
@ATNG8:04957:02600
GATGGTAGCTCTGCTCTGACTCTCGTACTCATTCGTTTCGAAGAGACAGGTACGTTAATAGTTAATAGCGTACTTCTTTTTCTTGCTTTCGTGGTATTCTTGCTAGTTACACTAGCCATCCTTACTGCGCTTCGATTGTGTGCGTACTGCTGCAATATTGTTAACGTGAGTCTTGTAAAACCTTCTTTTTACGTTTACTCTCGTGTTAAAAATCTGAATTCTTCTAGAGTTCCTGATCTTCTGGGTCTACGCTCGTCGCGCTACCATCGAGGTTGTAAAGTCT
+
AACD><<<<;;;<====666@@=<=966>B>>;B>C?8AAB?A@@AAAA?B@A@>694:A?@<B@CBBB;@;==9<<<==1:97@9;;,;?;9.5:=899,///<<><=B<<=<5505547=8666;555;49;::5;==999>;9<@999?>?;?@A;??<?:>@@@;;=;;;;;C@D2D@C?@@@@@,@:999,99:;9@B;;;5;:;9'9?99929;@@?=C@@?49.9.98899938455)55559;===;<;=@=555;55//888)/)///8/:::9
@ATNG8:04963:02574
GATGGTAGCACGACACGACGATGTGTACTCATTCTTTTCGGAAGAGACAGGTACGTTAATAGTTAATAGCGTACTTCTTTTTCTTGCTTTCGTGGTATTCTTGCTAGTTACACTAGCCATCCTTACTGCGCTTCGATTGTGTGCGTACTGCTGCAATATTGTTAACGTGAGTCTTGTAAACCTTCTTTTACGTTTACTCTCGTGTTAAAATCTGAATTCTTCTAGAGTTCCTGATCTTCTGGTAGAGCGTGCATATATCTACCATGAGGTTGTAAAGTCT
+
99==:>?BBB;;555@@CBA;@?@ABBBBCBB;;<<;.;@4;4:@@@@BB=@CB;;8;>ABBD?A?ABBABBB;;85<>>>+BA>?800(/00/27::6:@<@@@BBB=BBAABB>>;?AA9?;??@@@BAB?B@A=<888==>=A>>>???@;;5;;<7<<1917BA@@AAAB;>;:;1:7<98898)8>:;;3;==;;;===<5;;:/9==;;4;5;=8<@@@@?@=B;??@@>>:>===CBBBB======AA@?>>@@B>???8838;>?>F8>>?>
@ATNG8:04975:02591
GATGGTAGCTCTGCTCTGACTCTCGTACTCATTCGTTTCGGAAGAGACAGGTACGTTAATAGTTAATAGCGTACTTCTTTTTCTTGCTTTCGTGGTATTCTTGCTAGTTACACTAGCATCCTTACTGCGCTTCGATTGTGTGCGTACTGCTGCAATATTGTTAACGTGAGTCTTGTAAAACCTTCTTTTTACGTTTACTCTCGTGTTAAAAATCTGAATTCTTCTAGAGTTCCTGATCTTCTGGGTGCGCTACAGTCTCTCTACCATCGAGGTTGTAAAGTCT
+
>DBC?<9;<955BBA@@@BBAAABCCCCBC@@?@BBD=CB@B?BCBB@AB@CBB;;79;@@=CADABBBCB@?;B:BBCBC2AB?BCCD<B;<9295@;:@699@@?A@999BCFCCCCC@C@HKBAABBB?@@@C@CCDCC@@@C;;;BAAAA=@@B?AE?A?BABB;;;CC=@;;;;.;>C>;;;<;*;ABCC=A000....-/)/:::*:;;<>9=8<@:9::ABBC?B<A????@=@@A@;@BBCBAACBBBBC;;;A@B@;;;A;;5;=@@@@8???=
@ATNG8:04982:02602
GATGGTAGCTCGCTGATGATATCTCCTGAAGATCAGGAACTCTAGAAGAATTCATGATTTTTTAACACGAGAGTAAACGTAAAAAAGAAGGTTTTACAAGACTCACGTTAACAATATTGCAGCAGTACGCACACAATCGAAGCGCAGTAAGGATGGCTAGTGTAACTAGCAAGAATACCACGAAAGCAAGAAAAAAGAAGTACGCTATTAACTATTAACGTACCTGTCTCTTCCGAAACGATGAGTACTATAGACTATCTGAGACTACCATCGAGGTTGTAAAGTCT
+
::<@=AA@:97::///;/55=><@<9?9;45;<<<<.5.5///;//)/-(-0-/////::::%61////////8:;/88444444#43-3-333&38:5:<<988888487==5=8=7===BBC=B;@@:9:BBB=@@@@=@ABBD;;;@HABBB>AA@>?>9:2:94<>=;A<8<;=6:9333(333,377777$796;747?<@AB@B?=<?=7=:=8;;A<AB;;;CC?D@B@C=C;;:<=7888ABABBBBBAABAAABB<BCD<???=8939=?=?A=:;:@
@ATNG8:04987:02573
ATGGTAGCGCACACATAGATACAGTACTCATTCGTTTCGGAAGAGACAGGTACGTTAATAGTTAATAGCGTACTTCTTTTTCTTGCTTTCGTGGTATTCTTGCTAGTTACACTAGCCATCCTTACTGCGCTTCGATTGTGTGCGTACTGCTGCAATATTGTTAACGTGAGTCTTGTAAAACCTTCTTTTTACGTTTACTCTCGTGTTAAAAATCTGAATTCTTCTAGAGTTCCTGATCTTCTGGTCTACTACACTGTACTCTACCATCGAGGTTGTAAAGTCT
+
:::7<55;BBCDCCBCCCCICCCCCBBBC;;7;BCC=@@=@>BBBB@BC?BACCB@D@DCBB8;7:@@A99:BE@;;;;;*;B=@?CE>CBBB>BCC@CE@BABDCG@BBHCBBCC?BDD@D@CCCC@A9999BDD@CCCCCCBBBCCCF@A@C@CCC?CC@C>AABBBCCDD@CCBBB;B@D?BBBBB2BBBCC>BBDCCBB9;:?BCBC5CBBBC?B?BCACCC@@AB@C?CCCCCC?BAB>BCCCFDDCCCCCCCCCDDAB>BCCCBB=@;@=<:3;=00
@ATNG8:04958:02649
GATGGTAGCACACGAGATCTCATCGTACTCATTCGTTTCGGAAGAGACAGGTACGTTAATAGTTAATAGCGTACTTCTTTTTCTTGCTTTCGTGGTATTCTTGCTAGTTACACTAGCCATCCTTACTGCGCTTCGATTGTGTGCGTACTGCTGCAATATTGTTAACGTGAGTCTTGTAAAACCTTCTTTTTACGTTTACTCTCGTGTTAAAAATCTGAATTCTTCTAGAGTTCCTGATCTTCTGGGTCTACGCTCGTCGCGCTTACCATCGAGGTTGTAAAGTCT
+
//7:3:;@ABCCCCBAA<>@>>?DCBACCDBC?;;;C=CB@C<69;CCCC@BBA@@=@?BDED?C?AAA???:58>CCCBC2AA<AAAA;@A==:=<>8=?<@@@?@@=?>>?BBBB??AA=D=B>;;;>>>=B>>>:>>A@A@@@>>>@BB???;>><988085;==B>>=@@<@>>>>/=5;5;;??>/>=<==6=>AAA===;;5;BCB/A;;;A<A:==<@@A:::>=D<AA??;;5;>>>9?AAA@@>>>@@==9;//+/:7<<;:>?:>9>;;;3:99<
@ATNG8:04977:02632
GATGGTAGTGATACAGATCAGACACCAGAAGATCAGGAACTCTAGAAGAATTCAGATTTTTAACACGAGAGTAAACGTAAAAAGAAGGTTTTACAAGACTCACGTTAACAATATTGCAGCAGTACGCACACAATCGAAGCGCAGTAAGGATGGCTAGTGTAACTAGCAAGAATACCACGAAAGCAAGAAAAAGAAGTACGCTATTAACTATTAACGTACCTGTCTCTTCCGAAACGAATGAGTACGATGAGAGAGCTCTCTCTACCATCGAGGTTGTAAAGTCT
+
CCCC?CCCCCCBBCGCECCCCCCCC@BBB?CCC@@A@C?ACC989C@BB@B?9:9A?A;B+B=AAB?@@CBBBB<@@AAAAA0BB?C@DDD;CCCACABB@@B::9;@CC?CBB?BCDCCCCCCCCCDDCBB?DCCC?AABBBBBB>B?BBB?BCCCCCCC?A@@CCC@AA?BBB;?>@@@8@??;?CCCC3CC@B???CCBBB:>:==>>7;7;BCBB@CCBBAAA>A@CCC>B??=?BBCCCDCCAAACAAACCDBBBA;;=?9?=>>AD<@;?AAB9AA::
@ATNG8:04978:02635
GATGGTAGCGCATATCAGCGCAGCCCAGAAGATCAGGAACTCTAGAAGAATTCAGATTTTTAACACGAGAGTAAACGTAAAAAGAAGGTTTTACAAGACTCACGTTAACAATATTGCAGCAGTACGCACACAATCGAAGCGCAGTAAGGATGGCTAGTGTAACTAGCAAGAATACCACGAAGGCAATAAAAAGAAGTACGCTATTAACTATTAACGTACCTGTCTCTTCCGAAACGAATGAGTACTGCGTCTCACTCTCGCCTACCATCGAGGTTGTAAAGTCT
+
:::<?A@@@BBBBCCCBCBBCCBBB=BCC@CCBBA?;@=@@BAABC?AA?A?BBCDCCDD3D:;;DDCCBCCCC:;;@AEGH5;;;:@CCC;BBC?BBBBBBBBB@B@CC@DDD?BBBBBBBBCCBBBDDDD@EBCC?CBBBBBAC?B@C:9;:CBBBDDB?BBCBCC=???BBB@BBBC=?<?@;98888(9>:?999ABBBC?C?BBBC?B>A<B;;8;CA@@BB>A?ACC>CBD?AAAAAAAABCBCDCBBBCCB?A@@CCB@BBBBBC?C>BABC>CA@@
@ATNG8:04986:02636
GATGGTAGTCTCAGATAGTCTATAGTACTCATTCGTTTCGGAAGAGACAGGTACGTTAATAGTTAATAGCGTACTTCTTTTTCTTGCTTTCATGGTATTCTTGCTAGTTACACTAGCCATCCTTACTGCGCTTCGATTGTGTGCGTACTGCTGCAATATTGTTAACGTGAGTCTTGTAAAACCTTCTTTTTACGTTTACTCTCGTGTTAAAAATCTGAATTCTTCTAGAGTTCCTGATCTTCTGGATAGCGACGCGATATACTACCATCGAGGTTGTAAAGTCT
+
@@@?=BABBCBCBCBCBBCBBCCBCCBBBB@@=ABBD>CC@B@BCDBBAB=@DDBB?B@CB;:7;=@BBB:;;CC>@@??>,::5;:<<4<>;;7<::8=?48:?@@B?CIGDCBBJ@CCC@D@CCCBCBBB?BBBC@CCCGCCCBE@AABBBBE@A@AABC@B=@@@@CBCCCBBBCDD9A;@=;;<<;*;AAAB<BBBCCABBBB?BCBB3B@@AC@C@CC?BBCBBCB@B@CCECBB?BBDACCEBCECCDD@@@CCCCBBC?CDCC??9?4:9A@9A@;;
@ATNG8:04993:02657
GATTAGCACACGAGATCTCATCGTACTCATTCGTTTCGGAAGAGACAGGTACGTTAATAGTTAATAGCGTACTTCTTTTTCTTGCTTTCGTGGTATTCTTGCTAGTTACACTAGCCATCCTTACTGCGCTTCGATTGTGTGCGTACCGCTGCAATATTGTTAACGTGAGTCTTGTAAAACCTTCTTTTTACGTTTACTCTCGTGTTAAAAATCTGAATTCTTCTAGAGTTCCTGATCTTCTGGTGAGATATGCATGATGCTACCATCGAGGTTGTAAAGTCT
+
@>?=@AAABCCBCCCBBB?=@>CCCBC99:;BBBC>CD@D@BCBCCCC@BBBBB>A>@@BD@G>BADDAABBA@87777)9?:AABC>BBBB@AA@???6::@?@B?ABB???AA>BBB?B@ABBDB?;;8==::5;>@>?>@@<<7<///666:8<8<?<A=AB@@==>@@<???CB;B7;6;=???/>>888-88;<=????@;@@@@/?>>=E>E<??<@===?>><>=AA;;;D=>>=;??@@@===@;;;@A@??:::6///7<<7<7=;;;3;>=>
@ATNG8:04950:02691
GATGGTAGTAGTACACTAGTCATACCAGAAGATCAGGAACTCTAGAAGAATTCAGATTTTTAACACGAGAGTAAACGTAAAAAGAAGGTTTTACAAGACTCACGTTAACAATATTGCAGCAGTACGCACACAATCGAAGCGCAGTAAGGATGGCTAGTGTAACTAGCAAGAATACCACGAAAGCAAGAAAAAGAAGTACGCTATTAACTATTAACGTACCTGTCTCTTCCGAAACGAATGAGTACTGTATCTATGTGTGCGCTACCATCGAGGTTGTAAAGTCT
+
=;:@;@AB@A@A?;;@CAABCDCCC@DAB@BB@@AB@C@CCCBBA@<@A>A>@@AAAEED5C@BCBCCBBDCCB=A@AA@??,?@<@:@@@8@AB>BBBCCDDCC@B?BC@CCD>@@CBCCCCBBBCDCBBD?CCBB@BBBB@@?C@C@C@@>@CDDDBCB?CCCBBB@A@<???<?>=??8<=<;:9:9:(9A?B???CB@@E7;7;ACE;?;>CEBC?BDCCAAB@C????<?AA?BBBBBAAABBBBBBBBBCBBBBBC@?;=@A@@@A7:7;:AA9C:::
@ATNG8:04963:02696
ATGGTAGAGTATCATGTGTATCTCCAGAAGATCAGGACTCTAGAAGAATTCAGATTTTTTAACACGAGAGTAAACGTAAAAAGAAGGTTTTTACAAGACTCACGTTAACAATATTGCAGCAGTACGCACACAATCGAAGCGCAGTAAGGATGGCTAGTGTATCTAGCAAGAATACCACGAAAGCAAGAAAAAGAAGTACGCTATTTAACTATTAACGTACCTGTCTCTTCCGAAACGAATTTAGTACAGAGAGTACGATATGTCTACCATCGAGGTTGTAAAGTCT
+
55<7<<BBBCBBBC@AACCBBABB=@>@;?@?=CCAAAACCC@?<@B<A?BCCCCCCCC+C@CCBBBCFECDD>DDCCCCC1BB?B?@CBB5BBC@CA@@CCCAA?AADD?BAB>AACCCAAACCCCCBBBC@DDBB?BBBCBBBD>A=A@@<@CCCBBBDAAACCBB>BB>BBB<>>777)9@@;ACHDD/CC?B:::BAA99929;:;;A:>8>AC;:::CCCCCDAE@BBB:@??4;;-;?@ACBAACBBBBBCBAAABBBBCB>BCBBBC?C>ABBD>B>>>
@ATNG8:04969:02694
GATGGTAGGCACTGCGCACACATCCCAGAAGATCAGGAACTCTAGAAGAATTCAGATTTTTAACACGAGAGTAAACGTAAAAAGAAGGTTTTACAAGACTCACGTTAACAATATTGCAGCAGTACGCACACAATCGAAGCGCAGTAAGGATGGCTAGTGTAACTAGCAAGAATACCACGAAAGCAAGAAAAAGAAGTACGCTATTAACTATTAACGTACCTGTCTCTTCCGAAACGATGAGTACTGTATCTATGTGTGCGCTACCATCGACACTCCAAAGTCT
+
955>8==C@CCDCDABAB;;;99==6@@B?@@ACCC@C?BBCBBBD@CC?B@BCA?@@@@0@?AAA@@@@A???9??@CBBC5BA?BAEHE<CEDACAAABBBAA>B>@@<@AA6;;DBCDHCCCCCD:;:EACBBB?AABBAA@B@FABBC?BDCFBBBB@BBBCCC@B@=;;=*00000)0=>;>@A@A2@C?B;;:@???D<B:??@@<A<AACBB@ACCCCCC?@:@??9;000;;@BCCCCCCDBBAAABBBBBBBB@A====@@?@@@D<>>9BDDB
@ATNG8:04977:02670
GATGGTAGACATATCGTACTCTCTGTACTCATTCGTTTCGGAAGAGACAGGTACGTTAATAGTTAATAGCGTACTTCTTTTTCTTGCTTCGTGGTATTCTTGCTAGTTACACTAGCCATCCTTACTGCGCTTCGATTGTGTGCGTACTGCTGCAATATTGTTAACGTGAGTCTTGTATAACCTTCTTTTTACGTTTACTCTCGTGTTAAAATCTGAATTCTTCTAGAGTTCCTGATCTTCTGGGCAGACTCTCACACGCCTACATCGAGGTTGTAAAGTCT
+
?ABB?AACGCBBCCEJGDCCCBAACCBABBBB>BBBB>DC?C>A@>=@79178<;<4=9?AAC;?58:=AB744=8=====+7649//).99=.84<;@B=@@?EBB@?@>===8818:;7=8;>==:;;95::<<,//9;888B<;<<;///;7//808>9>8>@@<;;;9;795225/54>2;8999,7799;,--7---66//)///'/89995@27919<9999?6;6<=;;;>9:;;?7>>@=;;;>:://///38<;62,,,,(,(,666-455;
@ATNG8:04979:02679
GATGGTAGTACATGATAGACGACACCAGAAGATCAGGAACTCTAGAAGAATTCAGATTTTTTAACACGAGAGTAAACGTAAAAAGAAGGTTTTTACAAGACTCACGTTAACAATATTGCAGCAGTACGCACACAATCGAAGCGCAGTAAGGATGGCTAGTGTAACTAGCAAGAATACCACGAAAGCAAGAAAAAGAAGTACGCTATTAACTATTAACGTACCTGTCTCTTCCGAAACGAATGAGTACGTGTGCGACGTGTCTCCTACCATCGAGGTTGTAAAGTCT
+
445=8=<=;?;BBBAB@>@A;99>?;>;>49@<5961515===CBC@BB6;69:5<<=>>>&>@DCCCCCCCCCC>CCCCCCC5CE@E@BCCB5CCCBCCCCCCC@??@@CC@CBB?BBAAABBBBCCCBBCCC@CBCC@CBBBCDDB<?;@9:8:CBBBCCC@CCCBBB?BB?BBD?BA887*9??;?FDDD2CC?B>?@CCCBB?B?BBBC>A>@>CAA=AA@@@;;40<@>>5@00-0<>>ABAA@AA???BDCBBBBBB<>>B?BCBBBB@B;?:>=4>>;;
@ATNG8:04979:02697
GATGGTAGGCGTGTGAGAGTCTGCCCAGAAGATCAGGAACTCTAGAAGAATTCAGATTTTTAACACGAGAGTAAACGTAAAAAAGAAAGGTTTTACAAGACTCACGTTAAACAATATTGCAGCAGTACGCACACAATCGAAGCGCAGTAAGGATGGCTAGTGTAACTAAGCAAGAATACCACGAAAGCAAGAAAAAGAAGTACGCTATTAACTATTAACGTACCTGTCTCTTCCGAACGATGAGTACTATGTAGAGCTCTATACTAATCGAGGTTGTAAAGTCT
+
/4;<7:99.44495549==<@@;>=66668<<B<<;>B>BB@B@00+/<3<6?B@AACCC+B9?;>?CC@@?>?-37337777#333(37=>=1===5444:999//(..'..(..2.522288777;A997757.57799@;97;633.34/./5966886//(/..(.9:(//*/79383333(332+22222$2906222;77596<.66=<6<8;<=:;479////749235)./665////////866888;;:67///88(.//37.5.3333,3...
@ATNG8:04990:02661
GTGGTAGCGGCATATCAGCGCAGCCCAGAAGATCAGGAACTCTAGAAGAATTCAGATTTTTAACACGAGAGTAAACGTAAAAAGAAGGTTTTACAAGACTCACGTTAACAATATTGCAGCAGTACGCACACAATCGAAGCGCAGTAAGGATGGCTAGTGTAACTAGCAAGAATACCACGAAAGCAAGAAAAAAGAAGTACGCTATTAACTATTAAACGTACCTGTCTCTTCCGAAACGAATGAGTACCTCTCAGACGCTCGTCCTACCTTCGAGGTTGTAAAGTCTA
+
/7:544444.4:455=?<<@@@AA?8@95.599;55.5.55::;9:555.45;569ADDD1C9CCCBB@:96AA8A@>>===,00+/::::0>>@29555555598@7??8@44.44448<;;<C??@?@@A=A<;;4:99:B>>@;=)000)0::://5909@CA@@?;;8;AA?@@A@@;=<<:377777$7=8==<<>??@A<A??>=<299)7;?>>:==<;;:A=A000@9<00*//4::33-7:;777>><<98973,333385:///39+//891666..
@ATNG8:04948:02746
GATGGTAGGCACTGCGCACACATCCCAGAAGATCAGGAACTCTAGAAGAATTCAGATTTTTAACACGAGAGTAAACGTAAAAAGAAGGTTTTACAAGACTCACGTTAACAATATTGCAGCAGTACGCACACAATCGAAGCGCAGTAAGGATGGCTAGTGTAACTAGCAAGAATACCATGAAAGCAAGAAAAAGAAGTACGCAATTAACTATTAACGTACCTGTCTCTTCCGAAACGAATGAGTACTACTCTCAGAGACACACTAATCGAGGTTGTAAAGTCT
+
DCCB?CCD@CCBBBDCCCBBCCBBB>BBB@BCCC@@<A?CCCCCBB@CC?C>BBBAADCC2C@CCCCCCBBAAA<??@CDCC3DE?C=CAA7BCD@AAABDCDBB?B?CC?AAC?ABBBCCCBBBBDDCAAA?CCBB?BBBBBBAB?CAD??=?BABBBBD=??BBBB?BE@????BAAAB>BBB?BBBBB3BB=C;;;???<A=@<@AAA<A;???AA<A==>=??=B:>=A9???=AAAA>=>???AAAA@B@@@AABCBBB>A@BBC>B;>>AC=CBBB
@ATNG8:04956:02754
GATGGCGACATACATACGCGCCAGAAGATCAGGAACTCTAGAAGAATTCAGATTTTTAACACGAGAGTAAACGTAAAAAGAAGGTTTTACAAGACTCACGTTAACAATATTGCAGCAGTACGCACACAATCGAAGCGCAGTAAGGATGGCTAGTGTAACTAGCAAGAATACCACGAAAGCAAGAAAAAAGAAGTACGCTATTAACTATTAACGTACCTGTCTCTTCCGAAAACGAATGAGTACCTCTCAGACGCTCGTCCTACCATCGAGGTTGTAAAGTCT
+
ABCC?@ACBDCDDDDCCCCCC>BAC@DCC@@A@C@CBBBBCC>AA=A?BBCBBDDF2B?BBCBCBCBB@@<@@>>>==,00,0<@@@5?=@5==AAADA<;5=<AA;A886:?A@@@>>>>>>>==;A<AAAA:>=@@AA>>:=;@<<9====>>@@<@@AACC?BB?BBA=AA=<<4<881888888%8;8<;8:?AAA@=@<AA@@;@>AA;;;<===A>>>8=78888'6>=:777@A>=9=>>@>AA666A==<=:====?>:;;=181/66:.8...
@ATNG8:04958:02741
GATGGTAGCGCACACATAGATACAGTACTCATTCGTTTCGGTAAGAGACAGGTACGTTAATAGTTAATAGCGTACTTCTTTTCTTGTCTTTCTGTGGTATTCTTGCTAGTTACACTAGCCATCCTTACTGCGCTTCGATTGTGTGCGTACTGCTGCAATATTGTTAACGTGAGTCTTGTAAAACCTTCTTTTTACGTTTACTCTCGTGTTAAAAATCTGAATTCTTCTAGAGTTCCTGATCTTCTGGTAGAGCGTGCATATATCTACCATCGAGGTTGTAAAGTCT
+
///954445=@A@==ABBJAAA956:;;;5547>000)0<*//)///:;;;46<695=>)//0/)/)/7999///75////&/:)44988/80//:38/504:49:888=<>C>?AA9949BB=C@BBCCBBBGAECAA@C;;;@ABBDIHCI;;;@<A;;5;@;@<A@?@@:;9>499BEF9D@D>?@CC@,>=999,4@@@>@?99:2:999(9599969?CC>AA@BB@B=A?A@9;;A69;A=AABBCCBBBB;<:A::9>=>29959@?:>:959<9<<::
@ATNG8:04960:02750
GATGGTAGTACATGATAGACGACACCAGAAGATCAGGAACTCTAGAAGAATTCAGATTTTTAACACGAGAGTAAACGTAAAAAGAAGGTTTTACAAGACTCACGTTAACAATATTGCAGCAGTACGCACACAATCGAAGCGCAGTAAGGATGGCTAGTGTAACTAGCAAGAATACCACGAAAGCAAGAAAAAGAAGTACGCTATTAACTATTAACGTACCTGTCTCTTCCGAAACGAATGAGTACAGAGAGTACGATATGTCTACCATCGAGGTTGTAAAGTCT
+
959;7=<B@BBBBACCB@A@CCCCB?CCC@@<;5651976??>>@>9?><@:;<9::::<)>:?CCDCBBBCDG=B@9:9:9*:A>A=BBB7BBB?BBBBBBB@@>@@CC@CCC>AACCCCCCBCCCCCCCC@CCCC?BBBBBBBB?B>B::8;BBBBDCC@CCCCCC@CC?BAB<????=8@@@>ABBCB3BB@B:::DBBAB?B=A@EC?B?B>CBB?BB@AACB@C@DDD=BBA?BBBCCCCBABACCBBBBBBB@BBBBBB>B@?@AA=A=ABAD;??86
@ATNG8:04967:02737
GATGGTAGCTCTGCTCTGACTCTCGTAACTCATTCGTTTCGGAAGAGACAGGTACGTTAATAGTTAATAGCGTACTTCTTTTTCTTGCTTTCGTGGTATTCTTGCTAGTTACACTAGCCATCCTTACTGCGCTTCGATTGTGTGCGTACTGCTGCAATATTGTTAACGTGAGTCTTGTAAAACCTTCTTTTTACGTTTACTCTCGTGTTAAAAATCTGAATTTTCTAGAGTTCCTGATCTTCTGGGTGCGCTACAGTCTCTCTACCATCGAGGTTGTAAAGTCT
+
;;=>7555555<<<@@BA=<A;@@>95.599:<<<BDD>DC@D@BBAAAAA;BAB;;4;4994439.9599:<;;;999=>@0:=8=ABD9000/)/7:5<?9<;===><@CBBB9958=@@=@?000/09==8@?5506==<ABB?>===00000*08728<8<.95>99;<6616=<==0629@CCDDE(999::/0/0///779=7<:::(55455.5<<+<655://)/)/////97:99909:555554;<555544977)//////)/29898388--
@ATNG8:04988:02745
GATGGTAGTAGTACACTAGTCATACCAGAAGATCAGGAACTCTAGAAGAATTCAGATTTTTAACACGAGAGTAAACGTAAAAAGAAGGTTTTACAAGACTCACGTTAACAATATTGCAGCAGTACGCACACAATCGAAGCGCAGTAAGGATGGCTAGTGTAACTAGCAAGAATACCACGAAAGCAAGAAAAAGAAGTACGCTATTAACTATTAACGTACCTGTCTCTTCCGAAACGAATGAGTACTGTATCTATGTGTGCGCTACCATCGAGGTTGTAAAGTCT
+
@@AB?@CCCCCDDDB==>@@@C:99<CAB<=BBBBC@C@DDDCCCE?BB@C@BBBBBCCC5C@BBBBBBBBABD<85:EDDD1AB@B@CDC<CCEACCCBCBBBB@C@BB@BBB<@@BBBCCBBAAABBB@@>@BCB>@@AA@??@=A=A@A?@CCGCBBC?AAACCC@BB????<??CCC<??@;99898(:@;BA@=ABBAA<A:@@BB:=:=@CAA?AAAAABC?B?ABC=CDD@AAAACCCCBBBBBBBB@@@@@@A=???<??BA??<><>?BD:C@?@
@ATNG8:04952:02765
GATGGTAGCGAGCGAGTGTGTATACCAGAAGATCAGGAACTCTAGAAGAATTCAGATTTTTAACACGAGAGTAAACGTAAAAAGAAGGTTTTACAAGACTCACGTTAACAATATTGCAGCAGTACGCACACAATCGAAGCGCAGTAAGGATGGCTAGTGTAACTAGCAAGAATACCACGAAAGCAAGAAAAAAGAAGTACGCTATTAACTATTAACGTACCTGTCTCTTCCGAAACGATGAGTACGATGAGAGAGCTCTCTCTACCATCGAGGTTAAAGTCT
+
::;>;>===;;:;544<:559@@@B?CBB@BC@@<;+0)/99779@:8804049=@<<<<+<669:>:..-.--(---5555'-/)/29::+;55.5555;<<<=8=7<<5>><88?88;@>>>@@==000>87=AA8696===@@:>9955.5;<<<666:>=:???;=;90009=:098)7771373733#/83////::9::5754@CC==:=?CCB?BBBBABA@C>A@@9:;;9@<:::::944588;?A997=;=<>==8>><<?>9>9>@9@==>
@ATNG8:04954:02793
GATGGTAGCTCGCTGATGATATCTCCAGAAGATCAGGAACTCTAGAAGAATTCAGATTTTTAACACGAGAGTAAACGTAAAAAGAAGGTTTTACAAGACTCACGTTAACAATATTGCAGCAGTACGCACACAATCGAAGCGCAGTAAGGATGGCTAGTGTAACTAGCAAGAATACCACGAAAGCAAGAAAAAGAAGTACGCTATTAACTATTAACGTACCTGTCTCTTCCGAAACGAATGAGTACACACTCTCATATGACACTACCATCGAGGTTGTAAAGTCT
+
9>AB@BCCBCBBBCBCCCCCCCCCC?CCCBBBBBCB?B>B@@@AAC@CC@C@???AACCC3B?BCBAAACAAAA:AAABBBB5BB?E5;;;6;CE?B;;;BBB;;7;?BB@CCC@CCCCDCBCCCDDDCBBCACB@@<@?@?:99A=A?BBC@CCCCCCCC?CCAAAA?DE@AA@=@A?<<7???<?EFHD3DE>????BAA@@<@;AAAB<A<A@CBC?BBBBBBB@B@AA@<@BB>AADCCCCBBBBBBBBBBBBBACCDD::9:AAACB@C?BBCC>CDCB
@ATNG8:04960:02804
GATGGTAGAGTATCATGTGTATCTCCAGAAGATCAGGAACTCTAGAAGAATTCAGATTTTTAACACGAGAGTAAACGTAAAAAGAAGGTTTTACAAGACTCACGTTAACAATATTGCAGCAGTACGCACACAATCGAAGCGCAGTAAGGATGGCTAGTGTAACTAGCAAGAATACCACGAAAGCAAGAAAAAGAATTACGCTATTAACTATTAACGTACCTGTCTCTTCCGAAGCGAATGAGTACTACTCTCAGAGACACACTACCATCGAGGTTGTAAAGTCT
+
///:7<<ACCCCDCCBBBCCBBBBB?ABB@BBBB@@=@@BBECBBB@CC?B>@A@99999*;>BCDCCFDDCCB9@@99:9:*;C>B?BBB9BDC@CBBBCCCCC?B?BB>BBC>BBABBBBCCDDC@CCCC@CBBB?BBBBBBBB>A=A@@>@CCCBBCC@@@AAAB?@@<ABB?BBA??8@>>8>AAAB3BB@C588BCBBB?B?B>>><><>ACBB@BCCBBBE@C@BB@BDCC?BBBCCCBBCCCCCCAB???CCDCCCCC?BAAACB@B@BB@A9BA@@
@ATNG8:04963:02796
ATGGTAGACACGTGTGCTCTCTCGTACTCATTCGTTTCGGAAGAGACAGGTACGTTAATAGTTAATAGCGTACTTCTTTTTCTTGCTTTCGTGGTATTCTTGCTAGTTACACTAGCCATCCTTACTGCGCTTCGATTGTGTGCGTACTGCTGCAATATTGTTAACGTGAGTCTTGTAAAACCTTCTTTTTACGTTTACTCTCGTGTTAATAATCTGAATTCTTCTAGAGTTCCTGATCTTCTGGCTCTCGTAGACAGATACTACCATCGAGGTTGTAAAGTCT
+
ABC?BBBCCBCB@@@?BBBCCCCCCCBBCAA?ABBC=BB>B@CBDDDDD@BBBCD@C>A@CB?B?CCBBBCCBC?BAAAA1??<BA@@<AAAB@BBB?BC<??CBBB?BBB>>>CC<>>>=B=AA;;;@@B=AAAA8;;>>A??>>>===@@??<;;;>>><>=>>;;;DC8857??BB5B<C:88888(8<888*755578AAAA<A:>><A>>;;7;<@B=A@@=>=C<><>@??==8==<8=@==>A@???@@@AA@;:;>:>>===B:>188;;1;A??
@ATNG8:04973:02801
GATGGTAGACACGTGTGCTCTCTCGTACTCATTCGTTTCGGAAGAGACAGGTACGTTAATAGTTAATAGCGTACTTCTTTTTCTTGCTTTCGTGGTATTTCTTGCTTAGTTACACTAGCCATCCTTACTGCGCTTCGATTGTGTGCGTACTCTGCAATATTGTTAACGTGAGTCTTGTAAAACCTTCTTTTTACGTTTAACTCTTCGTGTTAAAAATCTTGAATTCTTACTAGAGTTCCTGATCTTCTGGAGATATCTTGCAGCGAGCTACCATCGAGGTTGTAAAGTCT
+
//78289AABBBB>?966<<;;;;=;;;;><A@CDDD>DD@D@A@ACCBB?A@BBC?B?BBCD=@=??BA@:94;8BCCCC1>><@BBF>BBA@2970/(//(///(/6639:<=B7>>=:;;<A<AB@;;;;=<AA>>:;;::98A<;;>A@?@@:;;;<==9=<>>>A@@@AA9>8888-8*/,/9;;=,99999*-)-6--)-99-/)////(//5/5868667+//8898<<9>8=<?::::>?>;;:67666>,//:;==///98:6;9;<>@:=558>97=>>>
@ATNG8:04974:02786
GATGGTAGGCACTGCGCACACATCCCAGAAGATCAGGAACTCTAGAAGAATTCAGATTTTTAACACGAGAGTAAACGTAAAAAGAAGGTTTTACAAGACTCACGTTAACAATATTGCAGCAGTACGCACACAATCGAAGCGCAGTAAGGATGGCTAGTGTAACTAGCAAGAATACCACGAAAGCAAGAAAAAGAAGTACGCCATTAACTATTAACGTACCTGTCTCTTCCGAAACGAATGAGTACGTGTGACGTACGTGAGCTACCATCGAGGTTGTAAAGTCT
+
//<=:>;?;?@945::959@;99BB=BBC@CDDCCC@CAHECBBBB@BD@C@@@AABDCD3C?BACCDCDB::9.9=;;999'9B=@=BBB8BDD@DCCBCCECB?B?CD@CCC=ABBBCCCCCDBCCBBBB?BCCC?AABCBBBB>C?C??=@BBBBCDD?AAAAAC?CC@BBB9:9BBB=BAA=AAAAB3BC=????@@577=A=9<=?5;5;;;;;<@@B=;;;<B=BED8=;;5;::7255>>==;;BAA@???===AA??;???@@@<@9=>>>9>@@A
@ATNG8:04979:02805
ATGGTAGAGTATCATGTGTATCTCCAGAAGATCAGGAACTCTAGAAGAATTCAGATTTTTAACACGAGAGTAAACGTAAAAAGAAGGTTTTACAAGACTCACGTTAACAATATTGCAGCAGTACGCACACAATCGAAGCGCAGTAAGGATGGCTAGTGTAACTAGCAAGAATACCACGAAAGCAAGAAAAAGAAGTACGCTATTAACTATTAACGTACCTGTCTCTTCCGAAACGATGAGTACACACTCTCATATGACACTACCATCGAGGTTGTAAAGTCT
+
44;7<<BBCDDBCB;:9@BBBBBA>@A@@A@@B@@=@@C;:;C@A=AD?C?CBA@@@@@0@?DBBCCCCCCCD>CCCCCDD5DC@C@CCC<CBB@BCBBEC@A@@D@BA?BBB?BBBBCBBCEDDECCCBB?BBBB?B@@@@@??;A@CBB@BCCCBBBC@CCBA??A::8;CB?BBBBB<AAA>AEDDG3FC=?999AAC?@>@@AABA:>:=@EBB>BEA@@BB@C@CEE=AABBBAAACCCBBAA>>>>?BCC@@ACDCE@CCCCCB>A>AA@A;B@@@
@ATNG8:04987:02809
GATGGTAGCTCTGCTCTGACTCTCGTACCATTCGTTTCGGAAGAGACAGGTACGTTAATAGTTAATAGCGTACTTCTTTTTCTTGCTTTCGTGGTATTCTTGCTAGTTACACTAGCCATCCTTACTGCGCTTCGATTGTGTGCGTACTGCTGCAATATTGTTAACGTGAGTCTTGTAAAACCTTCTTTTTACGTTTACTCTCGTGTTAAAAATCTGAATTCTTCTAGAGTTCCTGATCTTCTGGGCAGACTCTCACACGCCTACCATCGAGGTTGTAAAGTCT
+
@BBC=AA??=CBBBBBBBBBCC:<;@CB@;;:;BBB=BA>B@BDCBAAD?BB??@@B=??AB?C?ABBBCBBBC@CCABB1AA?ABBD>CABB>BBB>BB<>>?C??;@BBCCB@@:>>@<@<@>>>>A>=9??>A688@:::??@AAAA>>>B:==?<AB=A=A<==AA?>>:>====2=;@;>>AAA/AA===6966///:9;>;????/?>>>@=B=>=:=@A@;;;<@:=>???A8;;BB:A;<;?@@A@AAA@@@:=<@<>=>>@D;?:?=<<1=>>=
@ATNG8:04988:02800
GATGGTAGGAGACACGTCGACACGTACTCATTCGTTTCGGAAGAGACAGGTACGTTAATAGTTAATAGCGTACTTCTTTTTCTTGCTTTCGTGGTATTCTTGCTAGTTACACTAGCCATCCTTACTGCGCTTCGATTGTGTGCGTACTGCTGCAATATTGTTAACGTGAGTCTTGTAAAACCTTCTTTTTACGTTTACTCTCGTGTTAAAAATCTGAATTCTTCTAGAGTTCCTGATCTTCTGGGTCTACGCTCGTCGCGCTACCATCGAGGTTGTAATGTCT
+
::A@9=>C?CCCCCBBBCCBBBCCBBBCCCC@CCCD>CC@C@@@@BCCC?BBCCC@C>AABB@C@BBBBBBBBB?BBBBB1??:?9992:A@@<??B>BA?><>CAA>ACCBBBCC?BAA:?;><<<;=<><AA@@;?@ABA@@<<>AA@;;;?:8::=BB<?;?AAA???AA:?=ADD5A:<7;;CCC.>AACC68;?;::AA>=5;;:;+;::;A:=9>A<@ABBBBB;@;@AFB;:7;@?D;A?==@@<<<>>><=>>>@@;@=AAAC9?9@@A<>@?>>
@ATNG8:04996:02787
GATGTAGCGGCACACATAGATACAGTACTCATTCGTTTCGGAAGAGACAGGTACGTTAATAGTTAATAGCGTACTTCTTTTTCTTCGTCTTTCTGTGGTATTCTTGCTAGTTACACTAGCCATCCTTACTGCGCTTCGATTGTGTGCGTACTGCTGCAATATTGTTAACGTGAGTCTTGTAAACCTTCTTTTTACGTTTACTCTCGTGTTAAAAATCTGAATTCTTCTAGAGTTCCTGATCTTCTGGGTCTCTCTCTCACGCACTACCATCGAGGTTGTAAAAGTCT
+
/////////)4:9556><<<<<5566<<<;44.444909<.505=555<<.55<55.559;==5;5;555954493/////$/>)//;;;:+4443/)//7(--0---//4.5>>>=<<;8<<A>?>BB@@:99929?<A=@@@@BBBBBBAB@;9;A=;9;@CC@C@A@@A@@>>=9=999,93=899999'9@99969@DCDCCCCC>CBBB2@@@CCACBBB=@@B@@@@:>:>>:554399990556666>>=;;666>=<<=:=:==0/)/27////&/444
@ATNG8:04984:02817
GATGGTAGCGCACACATAGATACAGTACTCATTCGTTTCGGAAGAGACAGGTACGTTAATAGTTAATAGCGTACTTCTTTTCTTGCTTTCTGTGGTATTCTTGCTAGTTACACTAGCCATCCTTACTGCGCTTCGATTGTGTGCGTACTGCTGCAATATTGTTAACGTGAGTCTTGTAAAACCTTCTTTTTACGTTTACTCTCGTGTTAAAAATCTGAATTCTTCTAGAGTTCCTGATCTTCTGTTCTACTACACTGTACTCTACCATCGAGGTTGTAAGTCT
+
55>>8=<<<>B@@@C@@AAA>@==>;;;<<44.4>>=5>C4506<::;;;29;<@@?@@CCCC@B?BAA@<<<<?8>=::0:?6:/99100/=>;<8=79?9>;;<9<9;HDDIE=;9;BB>B@CDBB0000,0@@@<BCCCBBABABBCBBB@@?ACC?BB?B=@@@@BBB@@=@;;;;5;>C>;;;;;*;B??@;@CABBCBBBFADFFE5F<;;A?AADJFBBAABAA=@=@BCCCE@CCAA?ACCCBCCCBCBCCBBBC;;7;===0.*.+...+.>00
@ATNG8:04949:02871
GATGGTAGGAGACACGTCGCACACGTACTCATTCGTTTCGGAAGAGACAGGTACGTTAATAGTTAATAGCGTACTTCTTTTTCTTGCTTTCGTGGTATTCTTGCTAGTTACACTAGCCATCCTTACTGCGCTTCGATTGTGTGCGTACTGCTGCAATATTGTTAACGTGAGTCTTGTAAAACCTTCTTTTTACGTTTACTCTCGTGTTAAAATCTGAATTCTTCTAGAGTTCCTGATCTTCTGGGTCTACGCTCGTCGCGCTACCATCGAGGTTGTAAAGTCT
+
;;BB@BBC@CCBBBCCBAABH@AAC@@ACCAA>ADDC>CC@B>BBEDCDC@CECA@?B?CBBB?A>AABCCDC=?8?=<=;.>?:@AAB=???@=@??8??;??@@@A>BABCBBBB?@AB=A7::===>>D;?>>>:===>@????????888?:8885;<7=9>==>????@====??3?=A;::;::.:AAAA:A>>;:;:9<;/777(8::;B<@<>>:=BAA???<@=@@AA>>:><<<1666///::66;AAA?;;;@=;;<??@=A;?>DD;==>?
@ATNG8:04950:02901
GATGGTAGTCTCAGATAGTCTATAGTACTCATTCGTTTCGGAAGAGACTGGTACGTTAATAGTTAATGGCGTACTTCTTTTTCTTGCTTTCGTGGTATTCTTGCTAGTTACACTAGCCATCCTTACTGCGCTTCGATTGTGTGCGTACTGCTGCAATATTGTTAACGTGAGTCTTGTAAAACCTTCTTTTACGTTTACTCTCGTGTTAAAAATCTGAATTCTTCTAGAGTTCCTGATCTTCTGGTCTACTACACTGTACTCTACCATCGAGGTTGTAAAGTCT
+
<>??>AACCDBBBCCBBBCBAABDGCCBBEBA=A???<@D?D@CCCCABA@BBBCC@A;>@00-/7@@6<<;===7;;<@@0BC?CCCC=BBBB=BBB?CC=;;BBBB@BCDBBBBB<@AC=B?BCCCCAA@=@BAB?DCCCCGCBBA@@A@@@@<;;:?AA;@;<555;;9<>699999&9.57>>>?7?@@AD=AACBBBBA@@4;;;;*;::9@=@=BC>@@BBB@A>A?AA?ABA8:;C=B000>000??@BCCCDCB?@<?@??CC@D?@@@D>D<::
@ATNG8:04951:02902
GATGGTAGCTCGCTGATGATATCTCCAGAAGATCAGGAACTCTAGAAGAATTCAGATTTTTAACACGAGAGTAAACGTAAAAAGAAGGTTTTACAAGACTCACGTTAACAATATTGCAGCAGTACGCACACAATCGAAGCGCAGTAAGGATGGCTAGTGTAACTAGCAAGAATACCACGAAAGCAAGAAAAAGAAGTACGCTATTAACTATTAACGTACCTGTCTCTTCCGAAACGAATGAGTACTACTCTCAGAGACACACTACCATCGAGGTTGTAAAGTCT
+
BCCC?BCCBB=CDBBBCCFDCCCCCACFC@BBCA@A@B@CCDA@AC@DC>B@A?@?@@@@2@>BBBCDBBBCCC;?>;;;;;*;;5;5;;;*9@@<@CBCBBC@@<@?BB@CCC@CCCCCBBCCCCDCBBBC@BBBB?A?@>BC??:@?A@@=@BABCCCC=AACDBB@BB>BBB?BBBAA;A?=9==??>1?D?CB@AC@@@@<@<??BB7;7;AD@@>@BBABCC@D?BAB=BBB?BBBBBCCCAAACCCCC@@ACABBCCB@;@B>>?B;>:>>==3AA::
@ATNG8:04963:02880
GATGGTAGGTGCACATGAGTGTATCCAGAAGATCAGGAACTCTAGAAGAATTCAGATTTTTAACACGAGAGTAAACGTAAAAAGAAGGTTTTACAAGACTCACGTTAACAATATTGTAGCAGTACGCACACAATCGAAGCGCAGTAAGGATGGCTAGTGTAACTAGCAAGAATACCACGAAAGCAAGAAAAAGAAGTACGCTATTAACTATTAACGTACCTGTCTCTTCCGAAACGAATGAGTACCTCTCAGACGCTCGTCCTACCATCGAGGTTGTAAAGTCT
+
9?CC:B<B9BBBACCBBCCGDDC;;:;BB@BDAC@?<@=@@CBBBC@BB@C@DCB;::::*;=@@ACCCCJDBC>BCA@AAA0@A>B>BBB<BBDACBBCCDEBB<>9>>9?BB?BBBBBBBCCDCCCCBBD@DCCC?BBBADC@@=A@C@@?BBBBBBCD@BCBBBB?BB>A@@798=?A8?==9=====.;A;A@BBCCBBC<>;?:;=1808>BCC@BCBBABB@B?DBB=B@@=@@@>@><000>=@??878ABABB?BB@?B?878=1747888.7889
@ATNG8:04971:02880
GATGGTAGCGCACACATAGATTCAGTACTCATTCGTTTCGGAAGAGACAGGTACGTTAATAGTTAATAGCGTACTTCTTTTTCTTGCTTTCGTGGTATTCTTGCTAGTTACACTAGCCATCCTTACTGCGCTTCGATTGTGTGCGTACTGCTGCAATATTGTTAACGTGAGTCTTGTAAAACCTTCTTTTTTACGTTTACTCTCGTGTTAAAAATCTGAATTCTTCTAGAGTTCCTGATCTTCTGGGATGTGTGCGCAGTGCCTACCATCGAGGTTGTAAAGTCT
+
//8848/00CCCCCC@AAC9:6;CAAAA@C;:7<AAA<BC?C?AAACCBB=AAB@@=@?CBCC?C?BCBCBBBBB?BADFF3BB@BBCB=BBBB@CGGAGC?BBCCCDAFCCCCCCB?BDC?D?CCCB@@9949@BB@DCBBBBBBCBBBBBBBB?CCD@BB?B?BBCBBBCCC@D@???4>=@=@CBCCC*CCCCC>CBBBBBDCCCACCCC5CBBBC>B>BC@BBBBAAD@C?CCCCBB<A?>@8@@?ABBBBCBBBBBD@BBB?CBCCBB@B@BBCC=BB88
@ATNG8:04973:02878
GATGGTAGAGTATCATGTGTATCTCCAGAAGATCAGGAACTCTAGAAGAATTCAGATTTTTAACACGAGAGTAAACGTAAAAAGAAGGTTTTACAAGACTCACGTTAACAATATTGCAGCAGTGCGCACACAATCGAAGCGCAGTAAGGATGGCTAGTGTAACTAGCAAGAATACCACGAACAATAAAAAAGAGTACGCATATTAACTATTAACGTACCTGTCTCTTCCGAAACGAATGAGTACTGTATCTATGTGTGCGCTAATCGAGGTTGTAAAGTCT
+
@@><>:444//7///7//5==656=9=>C?BCC<;:<?9=<=994959:7:599444444$5499;>=<BB;;;)5555555$5:5:6<<<0;;@;@A::6B<<>6665;:3340338<455:999>9;;><8=B>B<@?AAA@@B4<4:A=;@@@?@:>@=@@@AAA9>?=???<@@00*/50526222$-----27///9906188884:422444399::><<593---(---(--8889::;:::?3//8///?::8==7:8555/5/558:37222
@ATNG8:04975:02893
GATGGTAGCATCATCATATCTCACCAGAAGATCAGGAACTCTAGAAGAATTCAGAATTTTTAACATCGAGAGTAAACGTAAAAAGAAGGTTTTACAAGACTCACGTTAACAATATTGCAGCAGTACGCACACAATCGAAGCGCAGTAAGGATGGCTAGTGTTACTAGCAAGAATACCACGAAAGCAAGAAAAAGAAGTACGCTATTAACTATTAACGTACCTGTCTCTTCCGAAACGAATGAGTACGATGAGAGAGCTCTCTCTACCATCGAGGTTGTAAAGTCT
+
555=8==@@>B;55655966;;??:=;@<@@99957<8??@@@?>?>>6:<:9--(----$-0----8//38::929;33333$3817,333&333,33388;99945.33....23333;;;;?BCCBBBAA=AABB?BAAA;;;?;@>BBC@BBA@ACC?BAAA????AB=AA@<>>999,99<8=====,<>;>899???@@<@=DCBB8;6;;@AA=@A@@@@A;@=@@@8=993:9=>>@BB898BBBBBBCC>??B?>A>;;;:@==:>=BAAA8>>;;
@ATNG8:04981:02877
GATGGTAGTGTCATATGAGAGTGTGTACTCATTCGTTTCGGAAGAGACAGGTACGTTAATAGTTAATAGCGTACTTCTTTTTCTTGCTTTCGTGGTATTCTTGCTAGTTACACTAGCCATCCTTACTGCGCTTCGATTGTGTGCGTACTGCTGCAATATTGTTAACGTGAGTCTTGTAAACCTTCTTTTTACGTTTACTCTCGTGTTAAAAATCTGAATTCTTCTAGAGTTCCTGATCTTCTGGTCTACTACACTGTACTCTACCATCGAGGTTGTAAAGTCT
+
//9:6:<B@BBCCCCAACBBCCCGDA@@AA?=:?;;<.:>8>:?@>CCAA?CBCCB@B@DDCD?C@BCCDDDBB?;;::9:$9>8>994)4:44.5;94;D7@ABFCC@CCCCCGAA?ABB?B@BCBD@B9:6:BBA>ABBBBCCBBBBBBBB@@>ADD@AB=@=@@@@CBBAA=A;;;0;5;5;@@@@0ABACD;@@B@BBDBCCACCFC5CBB;;7<=@A=BBBBEBB?B@CCBBBC@BBC?BAAACCCGICBBBCCCCBBCA@@@BAA=B?AACG>EBBB
@ATNG8:04994:02880
GATGGTAGCACGAGTCACTCATATCCAGAAGATCAGGAACTCTAGAAGAATTCAGATTTTTAACACGAGAGTAAACGTAAAAAGAAGGTTTTACAAGACTCACGTTAACAATATTGCAGCAGTACGCACACAATCGAAGCGCAGTAAGGATGGCTAGTGTAACTAGCAAGAATACCACGAAAGCAAGAAAAAGAAGTACGCTATTAACTATTAAACGTACCTGTCTCTTCCGAAACGAATGAGTACGATGAGATCTCGTGTGCTACCATCGAGGTTGTAAAGTCT
+
994;.4;;>;944::555<9=455=8<<@9;9;<65165999///947769344444444$45999554:766:.///////$/7299>>>2><<>@@BBBA@AA=@>AA<@AA?AB;:;CEGCBBCCCBBB@B@@A?@?ABAAAB?B?A;:6;AAACCBB?BBBC??<?C>BBB=@??==:===8<<???.>A==>AAB>>>?;@<BB@@188)9>@@@@CCBA???6949@A>CCC?@@ABDBBAABBBBBBCA=;888;;<<?8<878@;4:5///6.9;=?
@ATNG8:04948:02950
GATGGTAGCTCGCTGATGATATCTCCAGAAGACTCAGGAACTCTAGAAGAATTCAGATTTTTAACATCAGAGAGTAAACGTAAAAAAGAAGGGTTTTTACAAGACTCACGTTAACAATATTGCAGCAGTACGCACACAATCGAAGCGCAGTAAAGGATGGCTAGTGTAACTAGCAAGAATACCACGAAAGCAAGAAAAAGAAGTACGCTATTAACTATTAACGTACCTGTCTCTTCCGAAACGAATGAGTACTGTATCTATGTGTGCGCTACCATCGAGGTTGTAAAGTCT
+
444;7;566=<<<=<@B?@@BBAA>9?9=69//////)/)-5-////3996:644333::;)93889//////33993:888==<;$33,//(/666$///(/8///3333..2772/./48666BB@A?B>???>BC<;:;A;8:9:9;887(7<:<>:=<=?<<=>277:5555:95///)//888189?;@@AA?.::592225667;8=58566/5055><=:=<<;===9<9;;:1933-333=>@000???>B@=<=:<88=@;;97:///88(/(/78:1=:99
@ATNG8:04949:02921
GATGCTCGCTGATGATATCTCCAGAAGATCAGGAACTCTAGAAGAATTCAGATTTTTAATACGAGAGTAAACGTAAAAAGAAGGTTTTACAAGACTCACGTTAACAATATTGCAGCAGTACGCACACAATCGTAGCGCAGTAAGGATGGCTAGTGTAACTAGCAAGAATACCACGAAAGCAAGAAAAAGAAGTACGCTATTAACTATTAACGTACCTGTCTCTTCCGAAACGAATGAGTACTGTATCTATGTGTGCGCTACCATCGTTCCTTCTGAGTCT
+
>;69:ABBBBBCCCBBDDDCC?BBCACCCCCC@C@CCCDCCB?BB@C@BBBBBBBA2A?AABBDAAA@@@9==AAABB2DC@B>BBB;BEIADBCBCCAAA@C@BB?BCB?BCCACBDCCCHGIDCCB@CCD99;BBBBKCB?BAD@@?@AA@??AB?BBCBBB@AA=AAA:?????8?@@=ABBBB3BB@C888AA@@@<@<@;;;7;6;@CDB?B;;;BBB=@??CF@CCC@BBABBBCCCCCCC>>>BBBBCCBCCCC@B>B;?<?>A<<<<888>>
@ATNG8:04957:02950
GATGGTAGCACGACACGACGATGTGTACTCATTCGTTTCGGAAGAGACAGGTACGTTAATAGTTAATAGCGTACTTACTTTTTCTTGCTTTCGTTGGTATTCTTGCTAGTTACACTAGCCATCCTTACTGCGCTTCGATTGTGTGCGTACTGCTGCAATATTGTTAACGTGAGTCTTGTAAAACCTTCTTTTTACGTTTAACTCTCGTGTTAAAAATCTTGAATTCTTCTAGAGTTCCTGATCTTCTGGTCTACTACACTGTACTCTACCATCGAGGTTGTAAAGTCT
+
4<>;9B@CCBBB=B;;;=;6565499;:556616<@>666469==<<<;>:@==<<<>9<<=<9<4558//98//)//6666$//088991733-34933-33,399;3703=<>@A992787083:===>=8829>:94:>AAAAA888AAA===?37554991715889:::99055<<<,;6=4:9:9:):=>>?8=8=F888:<::18888'68919<::;>?:;;A???B<><>?>==B=???=>?>>A@>>>@??===BB=;;56/--22-2),,22),,22
@ATNG8:04959:02918
GATGGTAGCGCGACGAGCGTAGACCCAGAAGATCAGGAACTCTAGAAGAATTCAGATTTTTAACACGAGAGTAAACGTAAAAAGAAGGTTTTACAAGACTCACGTTAACAATATTGCAGCAGTACGCACACAATCGAAGCGCAGTAAGGATGGCTAGTGTAACTAGCAAGAATACCACGAAAGCAAGAAAAAGAAGTACGCTATTAACTATTAACGTACCTGTCTCTTCCGAAACGAATGAGTACGATGAGATCTCGTGTGCTACCATCGAGGTTGTAAAGTCT
+
//7:6:;@@CCDDCAAAAAAACBBB<AAA?B@>>@?:?>>@A000@;?=<>:78333777'78>>;:@:=8<>C;770:999(/0)/3:::/;=@<@<AABBBCD@C@BB>BBA=AABBCCBCCCBCCCCCB@BB@@=@@DDDBBB@B@CBB?BBBBBBCCABBBCCB?CC?CBB?BBBAB;@@@<>@@@@.@@=@AA@@@=;:4;5;=>A=@=@CC@A=@BAAAAA?B?BBD>A??<::9ABBAAA@??DBBBBA@@;8657=>;AAA<;;/7157>>9BAAA
@ATNG8:04965:02947
GATGGTAGGCACTGCGCACACATCCCAGAAGATCAGGAACTCTAGAAGAATTCAGATTTTTAACACGAGAGTAAACGTAAAAAGAAGGTTTTACAAGACTCACGTTAACAATATTGCAGCAGTACGCACACAATCGAAGCGCAGTAAGGATGGCTAGTGTAACTAGCAAGAATACCACGAAAGCAAGAAAAAGAAGTACGCTATTAACTATTAACGTACCTGTCTCTTCCGAAACGAATGAGTACGTGTGACGTACGTGAGCTACCATCGAGGTTGTAAAGTCT
+
449939<A>A@;;BABBC;=;IHJJ<CCC@CCCBCC@C@CCE99;A?BC?C@@@A@@CCE3B@CCCCCDDBAA@8=?:;;;;*;A>A5;<<.;CC?CBBCEHEBA=B@CD@CBB?BBBBCCFDBB@CCCCCC?CCBB=??B@@@AA=A?B@A?BBBBBDCC?BBBBBB?BC@BBB>??AAA;AAA>AEEFD2BB?@:::AAAAA=A6<<AA=A<@@A9:5:?A@@BB=?>?BA9C::89BCCDCCCBBBBBBBBB???BBCCCCB?@@@CCC?C?BBBC>CB99
@ATNG8:04968:02943
GATGGTAGCTCTGCTCTGACTCTCGTACTCATTCGTTTCGGAAGAGACAGGTACGTTAATAGTTAATAGCGTACTTCTTTTTCTTGCTTTCGTGGTATTCTTGCTAGTTACACTAGCCATCCTTACTGCGCTTCGATTGTGTGCGTACTGCTGCAATATTGTTAACGTGAGTCTTGTAAAACCTTCTTTTTACGTTTACTCTCGTGTTAAAAATCTGAATTCTTCTAGAGTTCCTGATCTTCTGGATATGAGTGACTCGTGCTATCGAGGTTGTAAAGTCT
+
BCBC?BBBA@CC;:;CCCCCCCCCBBBDDCBB?BCCC>CB@C@CCCCCCCAEEBBB@C@DBBB?C@CCCCCBCBC@@@@@@0@C=@ABD=CAAA?ACC?DC>;;;DCCBCCCCCCCC@CCB@D@JCBBBBAC?BABB?CCDCCBBBCBBACBBAA?BAA?BCAE?BBCCBBCCF@B;;;;.;>B=;;:::*:ABBC>CBBBCCCBBB5;;;;*;@@AC?A?ACACCCCBBB?C@BABCCC?CBC@CCCCBBCCA@@CBBBBBBBBCCCC@C=??AD>EB::
@ATNG8:04971:02921
GATGGTATTGATACAGATCAGACACCAGAAGATCAGGAACTCTAGAAGAATTCAGATTTTTAACACGAGAGTAAACGTAAAAAGAAGGTTTTACAAGACTCACGTTAACAATATTGCAGCAGTACGCACACAATCGAAGCGCAGTAAGGATGGCTAGTGTAACTAGCAAGAATACCACGAAAGCAAGAAAAAAGAAGTACGCTATTAACTATTAACGTACCTGTCTCTTCCGAAACGAATGAGTACCTCTCAGACGCTCGTCCTACCATCGAGGTTGTAAAGTCT
+
::==:<<C@CCCBBCCDBBBCCCCC@BBGACCECDC>B>BAABA@@>@B?B>AAC@AAAA.@?@???ABBABAB;>=@AAAA,@B=A5;;;&9@A?C;::BBA@@<@=AA=ABB:;<CBCBDCFGECCBCAA=AA@A?BBCEBBBB@C@BA@?ACCBBBBC?BCBBAA=AB>BBB;?????8<>><99::::%0>;>0/0??::8<?788@@9@:>=CBB899@BABC@D@BGD=C::8:BAABBB@BA@ACCDAAAACBBA;A@@<;;;>==5;5;=AA3;;;:
@ATNG8:04978:02926
ATGGTAGTATCTGCACACTCTGTCCAGAAGATCAGGAACTCTAGAAGAATTCAGATTTTTAACATCGAGAGTAAACGTAAAAAGAAGGTTTTACAAGACTCACGTTAACAATATTGCAGCAGTACGCACACAATCGAAGCGCAGTAAGGATGGCTAGTGTAACTAGCAAGAATACCACGAAAGCAAGAAAAAGAAGTACGCTATTAACTATTAACGTACCTGTCTCTTCCGAAACGAATGAGTACTGTATCTATGTGTGCGCTACCATCGAGGTTGTAAAGTCT
+
55=8=<>CCEBBBBC966>>>@<<9;>B966/777)/)/;;/56;587)/*00-55668'8+-///;77:;<;>69=88888'33,3,333&377188888;:33.3433.332399=;@@@><AACCBBBC@CCCD?BBABBCBA?B?CBB?BCBBBBBB?AAACCC@BB>>>>8>>AAA<?>??BBBBB3BD?B??>BA@@@<@<@@@@<A=AAE;;:;BAA@CC=@>?CC=BBB?BBCCCCBBBCCBB>>@BBBCBBBBBBB=?<@@AA7:3;:9:.@@@A
@ATNG8:04982:02949
GATGGTAGCGAGCGAGTGTGTATACCAGAAGATCAGGAACTCTAGAAGAATTCAGATTTTTAACACGAGAGTAAACGTAAAAAGAAGGTTTTACAAGACTCACGTTAACAATATTGCAGCAGTACGCACACAATCGAAGCGCAGTAAGGATGGCTAGTGTAACTAGCAAGAATACCACGAAATCAAGAAAAAGAAGTACGCTATTAACTATTAACGTACCTGTCTCTTCCGAAACGAATGAGTACGTGTGCGACGTGTCTCCTACCATCGAGGTTGTAAAGTCT
+
//9969;C;;9@;555<<:;;=6669=;;7699DAA7:69A@AA@@???;?<99555999'549>;>CCCDBBB<ACAAAAA,;;7;?FDL:DCH?AAABBABCB?C@AA@DDD@CCBBBBBBCCCCBCFAA<@B;;7;@@@BABB?B?BAA<AAB@@@AB?CBBDDEA??=@A@<@@999,337,7;;;;,991997====>?:?=@<=?8;5;=BA@=>>>?@=DAE?BBB69::4:<=<<>=988777:?<A@??=7938@=5;:6558(-(---6.6335
@ATNG8:04994:02944
GATGGTAGGCGTGTGAGAGTCTGCCCAGAAGATCAGGAACTCTAGAAGAATTCAGATTTTTAACACGAGAGTAAACGTAAAGAAGGTTTTAACAAGACTCACGTTAACAATATTGCAGCAGTACGCACACAATCGAAGCGCAGTAAAGGATGGCTAGTGTAACTAGCAAGAATACCACGAAGCAAGAAAAAGAAGTACGCTATTAACTATTAACGTAACCTGTCTCTTCCGAAACGAATGAGTACGATGAGAGAGCTCTCTCTACCATCGAGGTTGTAAAGTCT
+
9::<;BCC?BB?@;>BBBAA@@955/5<>9BBBA00-0-00===>A:>>:>;@A@;;;;;$97BCCB=BA;99;0878//)/8(/)///&/(/94:8<:;;@AA>B@@@<@>>:=A????@@@@???=;::9=::;;889<:;778(7179B?@@A>?>>C?A>879A=AA?ABB<A@993998856555'594:222899;:1945666)/)/677/;9=>@@::;<@;==<1;9918<>>=>>>>>A?AA@@A?>>>;;:ABB8;;??8838:=AAD9>>88
@ATNG8:04954:02982
GTGGTAGCATCAGTGCATATCTCACCAGAAGATCAAGGAACTCTAGAAGAATTCAGATTTTTTAACACGAGAGTAAACGTAAAAAGAAGGTTTTACAAGACTCACGTTTAACAATATTGCAGCAGTACGCACACAATCGAAGCGCAGTAAGGATGGCTAGTGTAACTAGCAAGAATACCACGAAAGCAAGAAAAAACGAAGTACGCTATTTAACTATTAAACGTACCTGTCTCTTCCGAAACGAATGAGTACAGAGAGTACGATATGTCTACCATCGAGGTTGTAAAGTCT
+
//;7//5@975------://55799)///)//74/)/393//////6188285996//////#/(//::9@B@A@?88855555$59498>>>0<=<.5555544444)43888:8:3889355555;777////)//447:89:444;6<:?>>:>>>=?8887?>><;?6882333.3::=>5::;5//////#//50...2292222'2+2299+22'25444.449988:5:8::;5:9985555<88888:337<8;==<<;?<<:=7=7778:1612227/7666
@ATNG8:04957:02986
GATGGTAGACTTATCGTACTCTCTGTACTCATTCGTTTCGGAAGAGACAGGTACGTTAATAGTTAATAGCGTACTTCTTTTTCTTGCTTTCGTGGTATTCTTGCTAGTTACACTAGCCATCCTTACTGCGCTTCGATTGTGTGCGTACTGCTGCAATATTGTTAACGTGAGTCTTGTAAAACCTTCTTTTTACGTTTACTCTCGTGTTAAAAATCTGAATTCTTCTAGAGTTCCTGATCTTCTGGCGCGTATGTATGTCGCCTACCATTCGAGGTTGTAAAGTCT
+
//:96:;@ABB?BBBBCCEDCBBBBBCBBECB@CDBD=BB@BACCCBCCE?CBBBC?B?BCDD@D?BBBAAACBD974?>>+:93>898(3793<>>>>BB?BAA???:?<8<@?BC?9<94949<>==>=B=ABAA;;;;>==@@?@@@?766@;99:<8818=867@@>??>486766'66<;@@AAB/BA898-88<<=<;;8808AAA/A===C<>;>?:==??:9;:=:=A77//,/6<7<@?==;;;??======8669---*--69490668>199//
@ATNG8:04969:03008
GATGGTAGGCGTGTGAGAGTCTGCCCAGAAGATTAGGAACTCTAGAAGAATTCAGATTTTTAACACGAGAGTAAACGTAAAAAGAAGGTTTTACAAGACTCACGTTAACAATATTGCAGCAGTACGCACACAATCGAAGCGCAGTAAGGATGGCTAGTGTAACTAGCAAGAATACCACGAAAGCAAGAAAAAGAAGTACGCTATTAACTATTAACGTACCTGTCTCTTCCGAAACGAATGAGTACTATGTAGAGCTCTATACTAATCGAGGTTGTAAAGTCT
+
CBBB@DCB?B@;99=CCBA@:;9<<4<==@BBB?BC?B@BCCCCDF@CC@HACCCCGCCC5C@BBCAA@CB;;;0;A;;;;;);@:=:?@=.;==9=BBB>>>>><>>@?<87949???BAA>@@????@?A<;:;>=AADBAA@@5;5;;?<?CCCCCBB?BBCC@@>?C?BBB?AA@@@;@>>;9::::(:928<?@BBBBB@C@>??@;?;A???@=A@@@===<?=?BB;:??<:::BBAABB9::BBBBBBBCCCDB@A>ABAAA;><>BBC:BB88
@ATNG8:04973:02982
GATGTAGCGCACACATAGATACAGTACTCATTCGTTTCGGAAGAGACAGGTACGTTAATAGTTAATAGCGTACTTCTTTTTCTTGCTTTCGTGGTATTCTTGCTAGTTACACTAGCCATCCTTACTGCGCTTCGATTGTGTGCGTACTGCTGCAATATTGTTAACGTGAGTCTTGTAAAACCTTCTTTTTACGTTTACTCTCGTTGTTAAAAATCTGAATTCTTCTAGAGTTCCTGATCTTCTGGATAACGACGCGATATACTACCATCGAGGTTGTAAAGTCT
+
:444499445<<<<<@AAB@<<666===>9;8;BAB<CB@C@BBBCDAC=;<<;;5;:=@=A6615;9<;9549344444$4=244::09>5506;>9;D969@@@>><A:96=@@:@@C?C@BBCFABBB@BBBB=@ABBCC;;;ECCBBAA@7;:@<@@@B?BC;::@>@@0//<<<.;6:555555$49999)557777//)/7)////$/:955167<=8<<;>>@G;C9?;999>@>A>:000+000000<<09999@@@4990<00*0*////(/8-/
@ATNG8:04974:03007
ATGGTAGAGTATCATGTAGTATCTCCACGAAGAATCAGGAACTCTAGAAGAATTCAGATTTTTAACACGAGAGTAAACGTAAAAAGAAGGTTTTACAAGACTCACGTTAACAATATTGCAGCAGTACGCACACAATCGAAGCGCAGTAAGGATGGCTAGTGTAACTAGCAAGAATACCACGAAAGCAAGAAAAAGAAGTACGCTATTAACTATTAACGTACCTGTCTCTTCCGAAACGAATGAGTACGTGTGACGTACGTGAGCTACCATCGAGGTTGTAAAGTCT
+
444.4<<?A@=65/////////79<5544<644.499;.5.5:997--(--(-(-55/////$/3;<<>;?;=;?969333787)3928-333&39>6>8=@??>00)/48838:848AA@BBBBBCBBBBD??=?BAA?ABBA@@994:=AAB@DECDCBBC?BBBBBB@BA=@@@287788)6;;466555'27.52229@==@1805<==5;7:?CBB@CCBAACD?C?BBA<AAB@BCDDCABBBBAABB;;;CCCCDCCCBB?B???BC>A>A@?@:@@99
@ATNG8:04990:02979
GATGGTAGGCGAGAGTGAGACGCAGTACTCATTCGTTTCGGAAGAGACAGGTACGTTAATAGTTAATAGCGTACTTCTTTTTCTTGCTTTCGTGGTATTCTTGCTAGTTACACTAGCCATCCTTACTGCGCTTCGATTGTGTGCGTACTGCTGCAATATTGTTAACGTGAGTCTTGTAAAACCTTCTTTTTACGTTTACTCTCGTGTTAAAAATCTGAATTCTTCTAGAGTTCCTGATCTTCTGGGTGCGCTACAGTCTCTCTACATCGAGGTTGTAAAGTCT
+
CDDC?CCC?BBBBBABDCCCCCCCCCCCDDCC?BCDD=BB?C@BBBCCCC?BBCCC?B@BCBB?A>BBC??ACCC?AADDD3BB?B???7>BBC?BBB>AA599:CBB?CBBBAABB?@@A;@<@@@<=:::<ABAA:??@AA>>=AAAAAA;;=:====@B=B<??>>>@@BB<>>???2>9>8::;;;+;AAAB:@788:==><=5;;:;+:;;;>5;5;@=A>=>A@@6;7;>>@@B5;;;;3;;;CAA>==AAAA@@@AA@@>>><<7<3;;=>5==B>
@ATNG8:04993:03000
GATGGTAGTAGTACACTAGTCATACCAGAAGATCAGGAACTCTAGAAGAATTCAGATTTTTAACACGAGAGTAAACGTAAAAAGAAGGTTTTACAAGACTCACGTTAACAATATTGCAGCAGTACGCACACAATCGAAGCGCAGTAAGGATGGCTAGTGTAACTAGCAAGAATACCACGAAAGCAAGAAAAAAGAAGTACGCTATTAACTATTAACGTACCTGTCTCTTCCGAAACGAATGAGTACTGTATCTATGTGTGCGCTACCATCGAGGTTGTAAAGTCT
+
BABB@CCCBBBBABBBCCBCCBBAC?CBB@CBCB;;7;=;<:>>;@=@B?C>AAA@@@@@0@>BBA@@@AA???9=@@@?@@0>C>@5@@@7@BB?BCCBBBCCB@CACC?CCB;;:CCCCDHCCBCBCCBA>BBAB?AABA@@@B?B?B@@?ADEEDDDC?AAABBB@CC@AAB<??:9927?@?@AGGA@)AB=00/0?7:;@=B;>>AB=B<>>B@@>@CCBBBC?C?BBF>BBB?BBBBBBBCCBBBBBBBABB??>@@=??=AB>>>@=@=@??>5@??>
@ATNG8:04973:03045
GATGGTAGGCGAGAGTGAGACGCAGTACTCATTCGTTTCGGAAGAGACAGGTACGTTAATAGTTAATAGCGTACTTCTTTTCTTGCTTTCGTGGTATTCTTGCTAGTTACACTAGCCATCCTTACTGCGCTTCGATTGTGTGCGTACTGCTGCAATATTGTTAACGTGAGTCTTGTAAAACCTTCTTTTTACGTTTAACTCTCGTGTTAAAATCTTGAATTCTTCTAGAGTTCCTGATCTTCTGGCGCTCTGTCACGTCTGTCATCGAGGTTGTAAAGTCT
+
::<;<?@A?@ABBBBBBBCCBCCCCCCBCC:969>=>:@A?B@BAA@AA@>@@BCB@D>A@@?9>=AABBBCA@?<9999+3;6=CCC>>??C?CCF@AB>@>BBBB?BBCA@@?@;?AB<>:>>><;=>><@B@@<@@??>>>@@???@@???7;;;=AA<A<@??>>=>@@566AAA5A<A7;6<;<+:::9;*/)/8///:><<1///)///(/;5;6>>:>@@A>>>=A=BB>>>>7;;@<@;;;=>=>?A=>;;;>@BBB>>>A=A7;:AD:@@?@
@ATNG8:04986:03033
GATGGTAGGCACTGCGCACACATCCCAGAAGATCAGGAACTCTAGAAGAATTCTAGATTTTTAACACGAGAGTAAACGTAAAAAGAAGGTTTTACAAGACTCACGTTAACAATATTGCAGCAGTACGCACACAATCGAAGCGCAGTAAGGATGGCTAGTTGTAACTAGCAAGAATACCACGAAAGCAAGAAAAAGAAGTACGCTATTAACTATTAACGTACCTGTCTCTTCCGAAACGAATGAGTACTGTATCTATGTGTGCGCTACCATCGAGGTTGTAAAGTCT
+
999939::5::<::::655>=666@86667;;9=<:5<5<9;;<<<597)0*///9:;;E?0?:BB::::88733(3359>>>+>><?<>@@2@BB?B:;:BAC@@=@;992:@@<ABBBCFCCCBCBA@@@@=@BBC;;:B@BA??=@???@444333-3:=9?BB===>BB1794588==>6==;637889(9?9AA@@@@@??<?<::;A6;7;@BBB?AA@??@@?A>AAC=B@?<?AABBBBCDFCFC???ABBBADB?<;;=BB;;;A5;4:9//)0000
@ATNG8:04988:03051
ATGGTAGTGTGTCTCTGAGAGTAGTACTCATTCGTTTCGGAAGAGACAGGTACGTTAATAGTTAATAGCGTACTTCTTTTTCTTGCTTTCGTGGTATTCTTGCTAGTTACACTATCCATCCTTACTGCGCTTCGATTGTGTGCGTACTGCTGCAATATTGTTAACGTGAGTCTTGTAAAACCTTCTTTTTACGTTTACTCTCGTGTTAAAAATCTGAATTCTTCTAGAGTTCCTGATCTTCTGGGTCTCTCTCTCACGCACTACCATCGAGGTTGTAAAGTCT
+
8897<<ABBABAB;66A?BAABAADCCBC<;6<AAA<BC?C@CCBBBBB@BBCCCACABBBB>B=BBA;;;;597999;;*9=8<:;;0=?;969@B>BG@CBCBCJGGBBBBBBB?BCC?B?BA@=<=00+0>>=<CBAAAAA@A;;;ABBBE>ABDADC@CABBBCBCCBCACCDII;IAE=;;;;;*;ABBB<BBB@AABCAA;@@AA0@A@CB@A@CCAAA@BBBD@CACCCCBB>BABB>BCBBCCCCCCB::;BAAAB?AAAA@@<@?;;:A=BB??
@ATNG8:04996:03036
GATGGTAGTGCGTGAGAGAGAGACCCAGAAGATCAGGAACTCTAGAAGAATTCAGATTTTTAACACGAGAGTAAACGTAAAAAGAAGGTTTTACAAGACTCACGTTAACAATATTGCAGCAGTACGCACACAATCGAAGCGCAGTAAGGATGGCTAGTGTAACTAGCAAGAATACCACGAAAGCAAGAAAAAGAAGTACGCTATTAACTATTAACGTACCTGTCTCTTCCGAAACGAATGAGTACACATCGTCGTGTCGTGCTACCATCGAGGTTGTAAAGTCT
+
BA@@=@ABBABA@@@CBBCBBA:;:7;A@?CBB;;6<@?;;:;;:A@BB@D@A@ACBAAA1A>BBBBBBCC><>7>@ABCDC5BB>B?DCC=CCCACCCDCEEBB?B?CC@CCC=BBBABBDDGDBBBBBCC?CDBB?B@@?AC>>:@?BAA@BAACCBCB?CBBBBB@BB?BBB?BBBBB<????BBBBB3AA>BAAABAAAA<A<@AAB7;7;=BBB?BB@@@BA?B?BCD>CAA>AABDCCCCABBCCCCCAAABBBBBBCC?CBBBBD?A>???@:AB??
@ATNG8:04951:03074
GATGGTAGTGTCATATGAGAGTGTGTACTCATTCGTTTCGGAAGAGACAGGTACGTTAATAGTTAATAGCGTACTTCTTTTTCTTGCTTTTCGTGGTATTCTTGCTAGTTACACTAGCCATCCTTACTGCGCTTCGATTGTGTGCGTACTGCTGCAATATTGTTAACGTGAGTCTTGTAAAACCTTCTTTTTACGTTTACTCTCGTGTTAAAAATCTGAATTCTTCTAGAGTTCCTGATCTTCTGGATAGCGACGCGATATACTACCATTGAGGTTGTAAAGTCT
+
A>CE@CCBCBDCBCDFDDCBBCBBBECABCCB?BEED=BB?B?DDFCABBACCCBB?B@BBBB?C@CBBBDB@@@9@@?A@0@C@B@@A@3?@AA>ACC?CC:;;CCBB@CCDCCCCC@BBFAC@BCCC@AAB>ABCCBCBBCGCCABBDDDCCBB?BCC?CD@C?BBBBBBBCB?BBBBB;B@CACCCCC5BBEED>BBBBBCCCCC>BBBB2BBCCE?B?AD@;;;BBBB@C@CCCDCC?@@@<@A@BBBBCBCAAABBBDDDF?CB@CDC?A<;;<;0;B;;
@ATNG8:04958:03067
GATGGTAGCTATACGTATATCTATGTACTCATTCGTTTCGGAAGATACAGGTACGTTAATAGTTAATAGCGTACTTCTTTTTCTTGCTTTCGTGGTATTCTTGCTAGTACTAGCCATCCTTACTGCGCTTCGATTGTGTGCGTACTGCTGCAATTTTGTTAACGTGAGTCTTGTAAAACCTTCTTTTTACGTTTACTCTCGTGTTAAAAATCTGAATTCTTCTTGAGTTCCTGATCTTCTGGTATGACTAGTGTACTATCTACCATCGAGGTTGTAAAGTCT
+
449>7<<CBB<==6556;=9;;>95555599>6>955)5<6;6555:<<<?AA>:<6<+00::6:6::>?CB@>@:77333$374;ADD>AAAB>BAB?EB=@?CBB@A@@;<<=@@>;B=C:;8<7866=;::=:878?=:;;686=?C8;6;AA5@@;@5:;;9:6852+22222&227055555'/6559*--6---55376;===.=9>7>5==:95:=8;=66.519922271668/55698796///6733///;;=355/888(/)./<<45557
@ATNG8:04970:03088
GATGGTAGTGCGTGAGAGAGAGACCCAGAAGATCAGGAATCTAGAAGAATTCAGATTTTAACACGAGAGTAAACGTAAAAAGAAGGTTTTACAAGACTCACGTTAACAATATTGCAGCAGTACGCACACAATCGAAGCGCAGTAAGGATGGCTAGTGTAACTAGCAAGAATACCACGATAGCAAGAAAAAGAAGTACGCTATTAACTATTAACGTACCTGTCTCTTCCGAAACGAATGAGTACGAGAGAGCACACGTGTCTACCATCGAGGTTTGTAAAGTCT
+
77/0+9=BBDDCCBCCCDC@@@999)5BB7BBBA;;:;@DDCCCD@BB?C@BAA::::39=BBB>>>BBBCB=B?98888(98232333&37<5;>?>@@@AA=A9@;7=//)//535;@???A@>A>>>9?AAA<>>@=;=::7;=BCD@C===AABA==<=ACC?AA?CBD@??825??AA:????<,?A=BBBBBBA@A<>:>BAA;>;@889A?A??AABB=@=@@>7=??;;==>888;;@@@>>>AAA?????AAAA:><?@?;499199:=4>>?;
@ATNG8:04972:03064
GATGGTAGCATCATGCATATCTCACCAGAAGATCAGGAACTCTAGAAGAATTCAGATTTTTAACACGAGAGTAAACGTAAAAAGAAGGTTTTACAAGACTCACGTTAACAATATTGCAGCAGTACGCACACAATCGAAGCGCAGTAAGGATGGCTAGTGTAACTAGCAAGAATACCACGAAAGCAAGAAAAAGAAGTACGCTATTAACTATTAACGTACCTGTCTCTTCCGAAACGAATGAGTACCTCTCAGACGCTCGTCCTACCATCGAGGTTGTAAAGTCT
+
8:>>;>>>>>>;;;;665<<>:95;85556;;9;6=8=8==B::8C?CD?C>AACCDDDC+<6;;=C==BAA@?9?<@@???,?@<;9CDG9DCC@CBBCBBBCB?B?BB?BBC;<<CCCBBBCC;;;AB@?=A@BC@DCCCCCBB@C@C;;:;B@@@@@C>@?????;?A<AAA499?>@9@@@=@AAA@/?A=?999BB>@C=B<???A=B=B@CA@?ABBBBCCAC@CBA<A@?=@BBCDCD?AAABAABB:::AB==8=><867/89949*//8818967
@ATNG8:04980:03099
ATGGTAGGCGACATACATACGCGCCAGAAGATCAGGAACTCTAGAAGAATTCAGATTTTTAACACGAGAGTAAACGTAAAAAGAAGGTTTTACAAGACTCACGTTAACAATATTGCAGCAGTACGCACACAATCGAAGCGCAGTAAGGATGGCTAGTGTAACTAGCAAGAATACCACGAAAGCAAGAAAAAGAAGTACGCTATTAACTATTAACGTACCTGTCTCTTCCGAAACGAATGAGTACTACGTCTCACTCTCGCCTACCATCGAGGTTGTAAAGTCT
+
///)///)//44<;;;>==;8///)//:8<;=;55.549><B>BB?A@<@9<=959999.9?DBBABCACBBB=B@@@@@@0>C<A5;;;6;EJACBBBBDBBB?B@AA>AAA@CDBCCCDDDBBBBAA;;7;CCC@C@ACHEDC>C?BBA=BCCCCDBB>BAAAA@;?;;@@@000@@>6;0:3:>@@A2?@>C?AAA??>A?C?B:88<@=??CCC@BBBBBCC@B@CDD?DBB8::A??????ABA;;;BCBBAABB>A;;5:;>=AC@D=??CB>BA@?
@ATNG8:04996:03086
GATGGTAGCTCACGTACGTCACACGTACTCATTCGTTTCGGAAGAGACAGGTACGTTAATAGTTAATAGCGTACTTCTTTTTCTTGCTTTTCGTGGTATTCTTGCTAGTTACACTAGCCATCCTTACTGCGCTTCGATTGTGTGCGTACTGCTGCAATATTGTTAACGTGAGTCTTGTAAAACCTTCTTTTTACGTTTACTCTCGTGTTAAAAATCTGAATTCTTCTAGAGTTCCTGATCTTCTGGCTCTCGTAGACAGATACTACCATCGAGGTTGTAAAGTCT
+
99BC9==CCCB@@;;>666>D@@ACDCDABA@=;;<A8AC>B=A@ACCCC?CBABB=@=@BBC=@=@A@?@B?;=:89999(8<9=3333&3;;=7<<B>@A>@898>@:@>=>CCBB?BCC=C=A@@>>=;;6;A=>:===@?>>B???@?====8=>>:>?9>:>A@AAA@?>9<8888,88@9;;;:;+;A>>?9???==>A=><18888(8::::5:5<@:@AA@=;>=A=>>>A>>;>==:>AAA???A@@>>>?@@@A??<>>>?BC=A7;;@@9@CB@
@ATNG8:04948:03133
GATGGTAGTGTCATATGAGAGTGTGTACTCATTCGTTTCGGAAGAGACAGGTTCGTTAATAGTTAATAGCGTACTTCTTTTCTTGCTTTCGTGGTATTCTTGCTAGTTACACTAGCCATCCTTACTGCGCTTCGATTGTGTGCGTACTGCTGCAATATTGTTAACGTGAGTCTTGTAAAACCTTCTTTTACGTTTACTCTCGTGTTGAAAATCTGAATTCTTCTAGAGTTCCTGATCTTCTGGGTCTCTCTCTCACGCACTACCATCGAGGTTGTAAAGTCT
+
0000)/::7>;;;<@=BBBAAABCB995:<4406;?>=C?:C;CCDBA@A+0)///)/5;:7@5:5:8:8;9:44.4444&45.5544)4<4406>=7;<46;:9@B@CCCCDCCC@BBC?B?AACCCC<<8;BBB@CAABCBAADBBBCCDBC?BCB?BBACACCCCBBBFD@CBABB7@<@<;;;;.9????499@9:9@95575555&5555A6;6;A;?@@:;9C?C?BBBA@A7:;BB=BBCBBCCCBBBBA@ABBBB@;;<CCFAD@AAAC>CCA@
@ATNG8:04955:03133
GATGGTAGCTCTGCTCTGACTCTCGTACTCATTCGTTTCGGAAGAGACAGGTACGTTAATAGTTAATAGCGTACTTCTTTTTCTTGCTTTCGTGGTATTCTTGCTAGTTACACTAGCCATCCTTACTGCGCTTCGATTGTGTGCGTACTGCTGCAATATTGTTAACGTGAGTCTTGTAAAACCTTCTTTTTACGTTTACTCTCGTGTTAAAAATCTGAATTCTTCTAGAGTTCCTGATCTCTGGGCTGCGCTGATATGCGCTACCATCGAGGTTGTAAAGTCT
+
//::7:<@?ACCBBBCCAAACBCBBAABIB<;6;@@@;AD?C@DBCBCCC?ECCBC@C?CCCC?C@BBBCEFCCCABA@??0>>:@AAA<ADBB@BCB?BI?@A@ECBABDDDDCCD@CCC@C@CCBBBCCC@CCCC?BAAACABACCBBBBBBB?BCC@BB@C@CBCDCCCCC?CBBBB9B>A><<;;;*;CBCC>CBCCCCDCBB@CCDC5BBBBB?B@CC@CCC@@@A=@?CACBB?@?@@:@BBBDBBBDBBCCCCCBBC@BBBBBA=A?AA@C=C@:9
@ATNG8:04959:03142
GATGGTAGTGCGTGAGAGAGGACCCAGAAGATCAGGAACTCTAGAAGAATTCAGATTTTTTAACACGAGAGTAAACGTAAAAAGAAGGTTTTACAAGACTCACGTTAACAATATTGCAGCAGTACGCACACAATCGAAGCGCAGTAAGGATGGCTAGTGTAACTAGCAAGAATACCACGAAAGCAAGAAAAAGAAGTACGCTATTAACTATTAACGTACCTGTCTCTTCCGAAACGAATGAGTACGAGAGAGCACACGTGTCTACCATCGAGGTTGTAAAGTCT
+
@ABC?CBCCCDAABCCCCCC@AAA=A@AGGCCCAA?A?BAB??@E?BB@C?@?<899999%9;BBDCCCCBBBB<AABBFEE2CC?C=A@@9ABCADCCCDDC@?>@@DF@DBB?BCCBBBCCFCBBBCCDC@DDBB?BBCBBBBB=B?BBB@BCBBBCCA?BBACCA?CC?@@A@BBAA@<AAA>ACCCD3BB?B>>>BAAAA:?;@@@@;>8>BCBB?BBBBAAA?C=C??;CCC>AABBDDAAACCCB@A@BB?AABAA@>>;>A@???:=9=;;:1;>88
@ATNG8:04963:03153
GATGGTAGCTCACGTACGTCACACGTACTCATTCGTTCGGAAGAGACAGGTACGTTAATAGTTAATAGCGTACTTCTTTTTCTTGCTTTCGTGGTATTCTTGCTAGTTACACTAGCCATCCTTACTGCGCTTCGATTGTGTGCGTACTGCTGCAATATTGTTAACGTGAGTCTTGTAAAACCTTCTTTTTACGTTTACTCTCGTGTTAAAAATCTGAATTCTTCTAGAGTTCCTGATCTTCTGGGTGTATCAGCGAGTATCTACCATCGAGGTTGTAAAGTCT
+
//8:6:;C?ABC@@;=;;;BBBCBCCDCCAAA=ACC?JD9;:;BBCBBB@GDDCC?A?ADDD>A>AACBCBDBA>?>>?>.?@<??DD>BCBB79::39><@@@A??;????CCBC?BBA:=:=@??===?:>>?>:>???>>>>>>AAA>>>>::;:<??<?<@BBA@AA@@:>=AAA5A8<7;BFEE/>>:::3;@B@@@@<;:4::::+;;;;B<B<AA;A@@@===;@<@B??@@<@BAA:A>>@AA>>@>?88;CBAAA;@===?A7;8;?BE9@>AA
@ATNG8:04972:03122
GATGGTAGTGATACAGATCAGACACCAGAAGATCAGGAACTCTAGAAGAATTCAGATTTTTAACACGAGAGTAAACGTAAAAAGAAGGTTTTACAAGACTCACGTTAACAATATTGCAGCAGTACGCACACAATCGAAGCGCAGTAAGGATGGCTAGTGTAACTAGCAAGAATACCACGAAAGCAAGAAAAAGAAGTACGCTATTAACTATTAACGTACCTGTCTCTTCCGAAACGAATGAGTACGATGAGAGAGCTCTCTCTACCATCGAGGTTGTAAAGTCT
+
>?A=<CCCCA::6<<<>966>@@;A459<8<A@@@:5:8<>:995==A?4:6::8::=>>+=588@B@AABB@B9??@@@@@0AA?CACHD<CBB@BCCBCCC;;8:;@@?BCB?CC<<;CEEDCDCCBBBB?B:;:@BBBCCAAA<@<@AB>BBBA@A@A?ABCDBB@BC>BAB>@@??=5<==9>BCDE3BB@C???BBA@@=A=>=>>;?:>>BBB>BBBBAAA@C;:9C9A??<??BBBCBCCBCBBAAABCC9:8=====;>;;:=A:?<@@@A:@???
@ATNG8:04985:03110
GATGGTAGCGCATATCAGCGCAGCCCAGAAGATCAGGAACTCTAGAAGAATTCAGATTTTTAACACGAGAGTAAACGTAAAAAGAAGGTTTTACAAGACTCACGTTAACAATATTGCAGCAGTACGCACACAATCGAAGCGCAGTAAGGATGGCTAGTGTAACTAGCAAGAATACCACGAAAGCAAGAAAAAGAAGTACGCTATTAACTATTAACGTACCTGTCTCTTCCGAAACGAATGAGTACGATGAGAGAGCTCTCTCTACCATCGAGGTTGTAAAGTCT
+
BCBC?BBBBBCCCBBC@@ACBBBBD>CCCAFHDEAA=@=@BBBBBB@CC=?=@?@DCELG5C@AABCBDGJCCC>BB@@@@@0>B=?2:::.;BC@ECCCBCCCC@C@BB?BCD@CCBBBBBCBBBCCCCCD@CCBB>BBBBCCBB?B@C:::;DBBBCCBACBBCCB?AA?CCC=??B?>9@==8=@?@@2AC>>??@CBBBD?B?BBBB??<?CCCC@CCBBBBC@C@BBD>CCC@AAABBBBBBB@@ABABDBBBAAAB>>??BB@??@=D<>>?D:@;;;
@ATNG8:04988:03118
GATGGTAGCTCGCTGATGATATCTCCAGAAGATCAGGAACTCTAGAAGAATTCAGATTTTTAACATCGAGAGTAAACGTAAAAAGAAGGTTTTACAAGACTCACGTTAACAATATTGCAGCAGTACGCACACAATCGAAGCGCAGTAAGGATGGCTAGTGTAACTAGCAAGAATACCACGAAAGCAAGAAAAAGAAGTACGCTATTAACTATTAACGTACCTGTCTCTTCCGTAACGAATGAGTACACACTCTCATATGACACTACCATCGAGGTTGTAAAGTCT
+
ABCC@CCCCEBA=@@@ABABBBBBB?BCC>BBB;;;=B>ABB;;:C@BB@B?::::8BAB2B>A?><?<==@BB?83333333$33,3,333&33939:;::=;33.24894:==<@>>>CCBCBDDBBACCD?BBBB?BABBBBA@>@?C??=@CCCCCCC=AAACCB?@A>BAB?AA99949A@<?????.;=:??@?AAA?;1616=>>,/-/>AAA@CBBDBA@=A=AAA@CBB?BBBBBBBBBBBBCAAACABB@A@CCAC?CCCCBB>@;?877(:@::
@ATNG8:04991:03110
GATCACTAGTCATACCAGAAGATCAGGAACTCTAGAAGAATTCAGATTTTTAACACGAGAGTAAACGTAAAAAGAAGGTTTTACAAGAACTCAACTGTTAACAATATTGCAGCAGTACGCACACAATCGAAGCGCAGTAAGGATGGCTAGTGTAACTAGCAAGAATACCACGAAGACAAGAAAAAGAAGTAACGACTATTAACTATTAACGTACCTGTCTCTTCCGAAACGAATGAGTAACTGTATCTATGTGTGCGCTACCATCGAGGTTGTAAAGTCT
+
@AC6666=<<CBB==<@@D:BBBB;;7;=AA=?966<@G9??9540/000$/3/0/////5;;A5=<99<<<*/-(-0555&---(/:46---(///;5;47507//)//888::::<<<>877;8=@AB=@@;;:?BB>A9:9C?AABD787==@?@@BB=>@;::5;;;0/*/008488;;;+<;6933-383338<2828887171733347::==337171333(344.4:4444.39333999///:/44543::=044466638(///916676
@ATNG8:04991:03118
GATGGTAGCTCACGTACGTCACACGTACTCATTCGTTTCGGAAGAGACAGGTACGTTAATAGTTAATAGCGTACTTCTTTTTCTTGCTTTCGTGGTATTCTTGCTAGTTACACTAGCCATCCTTACTGCGCTTCGATTGTGTGCGTACTGCTGCAATATTGTTAACGTGAGTCTTGTAAAACCTTCTTTTTACGTTTACTCTCGTGTTAAAAATCTGAATTCTTCTAGAGTTCCTGATCTTCTGGGTCTCTCTCTCACGCACTACCATCGAGGTTGTAAAGTCT
+
99?<7<=BABCBBBADBAACCCCBBBBCBB;:9;AAE?CC@CABBBCCBC@CCBBB?B>ACBC?B@BBBBCCBBB@BBBBB3BB>AABA:ABAA?ABB?BC;87:CDC?BBBBCDCC?B>>7;7;;:::99:5:BAA<@AAD@>>>>>A??><<=:9:::>@=@>AA=<<???A:??AAA6@:?;>@DDC/AAAAA6:;;;>?A@AA<AAAA/A;:;D=A<@@<@@@AB??;?<AAACAA:<<>B:BA9<9==AA@===>>>AAA=@=>>9949;>>>E7;;A>
@ATNG8:04995:03147
GATGGTAGCGCACACATAGATACAGTACTCATTCGTTTCGGAAGAGACAGGTACGTTAATAGTTAATAGCGTACTTCTTTTTCTTGCTTTCGTGGTATTCTTGCTAGTTACACTAGCCATCCTTACTGCGCTCGATTGTGTGCGTACTGCTGCAATATTGTTAACGTGAGTCTTGTAAAACCTTCTTTTTACGTTTACTCTCGTGTTAAAAATCTGAATTCTTCTAGAGTTCCTGATCTTCTGGACGACGCGCACTGACACTACCATCGAGGTTGTAAAGTCT
+
::A@8=;@AABBEDCCCCCCCCAAACA?>BAA;ABBA;AA498:AA@>AA8@A@B@:@:=>??4;69A@@=B==C?A@EDD0@@;999@6?:55.555.5?<@CCDDHAHECCCBBB>BCD>B?BCBA00000@@A<ACGGEABACCCDCDDFM@BBB?AB?B@BBCCC@@@B?AAAAA7@5;5;BBBB2B@@@@-00@ABBBA@@;@A@A,@BBAB>B?BC@;;;CBBB@C@BCCCCL?AACFFDABBCCBCC;;=CHCCCBC?;;;@BDAE@BCCD?C;;;
@ATNG8:04979:03161
GATGGTAGGCGTGTGAGAGTCTGCCCAGAAGATCACGAACTCTAGAAGAATTCAGATTTTTAACACGAGAGTAAACGTAAAAAGAAGGTTTTACAAGACTCACGTTAACAATATTGCAGCAGTGCGCACACAATCGAAGCGCAGTAAGGATGGCTAGTGTAACTAGCAAGAATACCACGAAAGCAAGAAAAAGAAGTACGCTATTAACTATTAACGTACCTGTCTCTTCCGAAACGAATGAGTACGATGAGAGAGCTCTCTCTACCATCGAGGTTGTAAAGTCT
+
;;;C9AAB@CCBB=BBDCCCCCBBB7ACC@:;<BB;;;;?@A<;:@;:?44.3;333333$36;;<==<@<==?/7744999$99392599&59:5<A<<<>000*0+0<9<0;4:AAABCCCCCCCCCCBB@B@@@?BCCBCCCB@C@C;;:;CCBABAA>AAAABA?AA=AAA=?</00)00/5:@@@@0@A:?????=<=>8=8<::::><?;ACG@BBA@@?@<;:>==5=00,0@@@CBBBB???BBBCBBCB>>;;;8818:669;7;+//6706;:<
@ATNG8:04980:03174
GATGGTAGATACTCGCTGATACACCCAGAAGATCAGGAACTCTAGAAGAATTCAGATTTTTAACACGAGAGTAAACGTAAAAAGAAGGTTTTTACAAGACTCACGTTAACAATATTGCAGCAGTACGCACACAATCGAAGCGCAGTAAGGATGGCTAGTGTAACTAGCAAGAATACCACGAAAAGCAAGAAAAAAGAAGTACGCTATTAACTATTAACGTACCTGTCTCTTCCGAAACGAATGAGTACACATCGTCGTGTCGTGCTACCATCGAGGTTGTAAAGTCT
+
99@@8<=B@@ABB;;;<<@A@@BBB<BBC?BCCAA@=@>AABBBBCACC?C?CCA?@@@@.@=@AECBBBBCBD>AABCCCC5BC>C5;;;;*;EE@CCCCCDCBC@C@BD@BBB:;;CCDGDFCBBBBCDDD@CAAA@CBBBBABB>A>AAA=ACBBBBBB@BBBBBB>BB?9::;A>0000+000*000000%0>;>;8;@=>>A<A<@>AA<A=B>BBB@BCCBBBB?A?BCC?CCD@BBBBBBBBBAAABBBB@@@CBCBBCCC?CAAABB?B?BAA@<BBAA
@ATNG8:04980:03192
GATGGTAGCGCATATCAGCGCAGCCCAGAAGATCAGGAACTCATAGAAGAATACATGATTTTTTAACACGAGAGAAACGTAAAAAAGAAGGTTTTACAAGACTCACGTTTAACAATATTGCAGCAGTACGCACACAATCGAATCGCAGTAAGGATGGCTAGTGTAACTAGCAAGAATACCAGAAAGCAAGAAAAGAAGTACGCTATTAACTATTAACGTACCTGTCTCTTCCGAAACGAATGAGTACGTGTGCGACGTGTCTCCTACCATCGAGGTTGTAAAGTCT
+
:444.44<<A<===;6559995555)59<7555555.57944444/-(-5(-----,:;;;;;#/(////6;;333(38333333#3;27,333&///(///669;333(339<6==:38885;;=BCBDDBBBBB@BBAC@CCAABCBB=A8;;@>AAAAAAAB?BCCBBB?:94:@@39::9,999.9BAA0>>7;;99555<<8<8<<;<;@5>465:5;5666<<@D:DCD>CCB????@@CAD???987?77888=;=<AAA<<;;=;;6;6;;>B8:888
@ATNG8:04985:03161
GATGGTAGATATATGCACGCTCTACCAGAAGATCAGGAACTCTAGAAGAATTCAGATTTTTAACATCGAGAGTAAACGATAAAAAGAAGGTTTTACGAGACTCACGTTAACAATATTGCAGCAGTACGCACACAATCGAAGCGCAGTAAGGATGGCTAGTGTAACTAGCAAGAATACCACGAAAGCAAGAAAAAGAAGTACGCTATTAACTATTAACGTACCTGTCTCTTCCGAAACGAATGAGTACTACTCTCAGAGACACACTACCATCGAGGTTGTAAAGTCT
+
CCBC?CCCCCCBCBBCCCBCDFECB?BCE@BBB@@@=@<<>@00/?6:868<00///;;;+85=?::98333777.783/////$//(/(///&/6355555222==:=ACC@BCCACICCCAAACCCCBCCCD?BB??>?BAABCAA:>;@:97:BBCBCCC@A?CBBB>A@=BBD9>>788*9?@=BEEFE3AA>AAAACCAAD3639@=>1838BCCC@CCAAABB@C@BBA<A;;:<CCCDDCCACCCCDBBABAB@BBBCBB?BBBBBB>A:@966(;@?@
@ATNG8:04995:03177
GATGGTAGCAGACGTGACAGAGCGCCAGAAGATCAGGAACTCTAGAAGAATTCAGATTTTTAACACGAGAGTAAACGTAAAAAGAAGGTTTTACAAGACTCACGTTAACAATATTGCAGCAGTACGCACACAATCGAAGCGCAGTAAGGATGGCTAGTGTAACTAGCAAGAATACCACGAAAGCAAGAAAAAGATGTACGCTATTAACTATTAACGTACCTGTCTCTTCCGAAACGAATGAGTACTATGTAGAGCTCTATACTACCATCGAGGTTGTAAAGTCT
+
::@?8<>CCCCCBCBB@@A>CIGDC@BBB@DBBBBB?B?ABCBBBA?BB@C?BBBBBCCC3C<@@DBBBBBBBB=>@AELGE2DC?C5;;;6;AF@;;;BBBBCB@C@EE@CAA>ACBBCCBBBCCDCBBBB?BB@@?B???AAA@=A>A::6;BAAABBCACDDCBB?>?;?BA:>>999+777/8<=<?.?>>>>>>@@CCC@C@CCDC=@<?@@@?=@@@@?BB?BACCD=DCD?BACCCCA@@@BBCCBCC<<<AAAAA>>;>@@@AB8<6<766(9:::
@ATNG8:05002:02607
GATGGTAGCTCTGCTCTGACTCTCGTACTCATTCGTTTCGGAAGAGACAGGTACGTTAATAGTTAATAGCGTACTTCTTTTTCTTGCTTTCGTGGTATTCTTGCTAGTTACACTAGCCATCCTTACTGCGCTTCGATTGTGTGCGTACTGCCGCAATATTGTTAACGTGAGTCTTGTAAAACCTTCTTTTTACGTTTACTCTCGTGTTAAAAATCTGAATTCTTCTAGAGTTCCTGATCTTCTGGGCAGACTCTCACACGCCTACCATCGAGGTTGTAAAGTCT
+
@?@@;>A@A@;;?BABCBBBBA@966<==@<<=@?@C<CC9C@CDCDCDH?CCB;;6;?C@?@<A@BBCB@ABDD<?@AAA0@A;@>>=5?=:929?@=BD8:;@@@A>A@@@BC;;:;BB=B>BBBBBABB?BBBC?CBCCBB>>A@000>A@@@?@B?AC=C8:9BB@@@AC>@;999&57@7<<<<<(:9999,55@@@@@@@@4:9:9'999==492:@<ABC@@@C@C?BBBBAA;>;;;0::9;CCCBC@@ABCC<AAB6;;AB;;7:?BBCD>CDCB
@ATNG8:05005:02586
GATGGTAGCGCACACATAGATACAGTACTCATTCGTTTCGGAGGAGACAGGTACGTTAATAGTTAATAGCGTACTTCTTTTTCTTGTCTTTCGTGGTATTCTTGCTAGTTACACTAGCCATCCTTACTGCGCTTCGATTGTGTGCGTACTGCTGCAATATTGTTAACGTGAGTCTTGTAAAACCTTCTTTTTACGTTTACTCTCGTGTTAAAAATCTGAATTCTTCTAGAGTTCCTGATCTTCTGGCTCTCGTAGACAGATACTACCATCGAGGTTGTAAAGTCT
+
;;>><=BCCACA>=B@AABCCCCBAA@@@@@A=@@@B=BC8668<<<@A@>>=<;;:B:A<AB<A<@B@<565;<<90///$/<:///<9378==5;;<7<>9;;;;?A@CCCCEDCFACDD<;:;CCBABBC?AACG@BBDCAABCCCDCBBBBA=BBB>BBAF@AABCCBBBB@B;;;;.;=@=;;;;;*;@@@D=AABCCCCCBB?BBBB0B<<;B@B@BHAGCCCCBB@CADBBBCJAD@@>@B;;;CCCCCBBBCCCCCCF?BBJCBB=@=@@DC>DDBB
@ATNG8:05009:02583
GATGGTAGCGCGACGAGCGTAGACCCAGAAGATCAGGAACTCTAGAAGAATTCAGATTTTTAACACGAGAGTAAACGTAAAAAGAAGGTTTTACAAGACTCGTTAACAATATTGCAGCAGTACGCACACAATCGAAGCGCAGTAAGGATGGCTAGTGTAACTAGCAAGAATACCACGAAAGCAAGAAAAAGAAGTACGCTATTAACTATTAACGTACCTGTCTCTTCCGAAACGAATGAGTACTATGTAGAGCTCTATTCTACCATCGAGGTTGTAAAGTCT
+
BCBB@BBABBB;;;CBCCCCCCCCC>@AADBB@@@@=@?AAAA@@@?@A>B?@@@:9999):;>@A???ABAAA<ABCBCCC1@B=?2999&9@@;<CCBBBBAD;=:?BCCACCCBCBCBBBAACC;::?A?AC?;;6AA??@<?=??B@@@@BCBAA?????@C=BA>@@B;@>AA@8@A@=?A@==,00)0::;??CBB?B?A999<?>?BABC?BBBB?;;<@;<==6=CB@;;;A;;;@@CCCCCCCCAAABC@BC@?=@BABCB@C?BAA@:@B??
@ATNG8:05019:02570
GATGGTAGCTCGCTGATGATATCTCCAGAAGATCAGGAACTCTAGAAGAATTCAGATTTTTAACACGAGAGTAAACGTAAAAAGAAGGTTTTACAAGACTCACGTTAACAATATTGCAGCAGTACGCACACAATCGAAGCTCAGTAAGGATGGCTAGTGTAACTAGCAAGAATACCACGAAAAGCAAGAAAAAGAAGTACGCTATTAACTATTAACGTACCTGTCTCTTCCGAAACGAATGAGTACTATAGACTATCTGAGACTACCATCGAGGTTGTAAAGTCT
+
88<>?BCBBBCCC;;9BCBABBBCC?CHFACFCBBB@B>ACC;;;D@BB?B?99:??@@@.@>AAAAAACC@AB<??@CCCC5AA>A6;;;6;BD?BAAABBBCD@DADC@DBB?BCCCCCAAACCCCBBBC@B@@@>@@C@@@BC=A>B<<7<<;;ABBB@BABB@@=@B?BC@:><7777(8<;589999(9A>BBCCCCB??1818===:?;==BBB@BBBDBBA@A>:99/:::3:BBBBCCCCBBBB???BCCBBCBABAB?BBBAAB@B?ABBB<AAAA
@ATNG8:05020:02569
ATGGTAGGACGAGCGTCTGAGAGGTACTCATTCGTTTCGGAAGAGACAGGTACGTTAATAGTTAATAGCGTACTTCTTTTTCTTGCTTTCGTGGTATTCTTGCTAGTTACACTAGCCATCCTTACTGCGCTTCGATTGTGTGCGTACTGCTGCAATATTGTTAACGTGAGTCTTGTAAAACCTTCTTTTTACGTTTACTCTCGTGTTAAAAATCTGAATTCTTCTAGAGTTCCTGATCTTCTGGGTCTACGCTCGTCGCGCTACCATCGAGGTTGTAAAGTCT
+
:;<7<<B<@666;:>><<<==>B?BAACCEHGCAAA>AB@C@CCBDCBBACCCCCBD@BBBC@C?CBCCCCCCC@CDCDC2DD@CCCB=DB@B=ABB>BB9;;ACBC@FHHBCBBB@BBC@C@CGCCBBBDACCCC>B@BBBBBBBBBBCCCCE?BBB>@@?B?BCCCCDCCF@CCCCC;C?@>ACGFF5CBBBB<BBBAAACAAA5;;;;*;BCAB7;8;D?BCCCBBB>@=@CA@@@=A@BB<BBBBBBBDDA@@CBBBBBC?CBBABB<?7::AA;ABBB
@ATNG8:05037:02573
GATGGTAGCGCACACATAGATACAGTACTCATTCGTTTCGGAAGAGACAGGTACGTTAATAGTTAATAGCGTACTTCTTTTTCTTGTCTTTCGTGGTATTCTTGCTAGTTACACTAGCCATCCTTACTGCGCTTCGATTGTGTGCGTACTGCTGCAATATTGTTAACGTGAGTCTTGTAAAACCTTCTTTTTACGTTTACTCTCGTGTTAAAAATCTGAATTCTTCTAGAGTTCCTGATCTTCTGGTAGAGCGTACATATATCTACCATCGAGGTTGTAAAGTCT
+
95<>:==BBCCBBBBCCCDDCCCBCBCCCCDE@CBAA;@A59.959<=BB>ACAA@AC@DBAA6:4;CA@>>==?;;;;;;'9?4999@<5?<<<9<<=9<C9985<@B>CCCIFICCACBB=@>@CCC@AAC@CDDE@BBCBBBBBCCCDCDBBB?CA@=@D@B@BDCCCBBBC@BAAAA6?=?;;;:::*;BBBF=CCCCCEC@@A5;;;;*;BBAA?A?BDAGCDCCBC@B@CD@AAC<@@A<@@CCCCCDECABACDBBBBB@CCBBBB794:?=?;@>99
@ATNG8:05037:02575
GATGGTAGCTATACGTATATCTATGTACTCATTCGTTTCGGAAGAGACAGGTACGTTAATAGTTAATAGCATACTTCTTTTTCTTGCTTTCGTGGTATTCTTGCTAGTTACACTAGCCATCCTTACTGCGCTTCGATTGTGTGCGTACTGCTGCAATATTGTTAACGTGAGTCTTGTAAAACCTTCTTTTTACGTTTACTCTCGTGTTAAAAATCTTAATTCTTCTAGAGTTCCTGATCTTCTGGCTCTCGTAGACAGATACTACCATCGAGGTTGTAAAGTCT
+
DDCC?CCCCCECCBBBCCCCDDDBCBAAACBB@CCCC>CE@C?BCCCCBB>ADDDC?C>CCCD?C=CBCCCCA@@>99999(8@;<;;;5;<<<455=9=D@?@?BBA>BBBBBBBB?BAB@B?@=>==;;;=BAA@;A??@@@A@>??@@><=A::::;@@9>:>ABB@@@@D<@>>>>2=:=8>?@@@/@@>@@9@@@ADDD=><39999+:::7;=D=BA<A?@@???<@<@>>>>=:>>><AC@??>>=@===@@>>>AA@<???@=>:=9==@@:@@>>
@ATNG8:05042:02590
GATGGTAGCTCACGTACGTCACACGTACTCATTCGTTTCGGAAGAGACAGGTACGTTAATAGTTAATAGCGTACTTCTTTTTCTTGCTTTCGTGGTATTCTTGCTAGTTACACTAGCCATCCTTACTGCGCTTCGATTGTGTGCGTACTGCTGCAATATTGTTAACGTGAGTCTTGTAAAACCTTCTTTTTACGTTTACTCTCGTGTTAAAAATCTGAATTCTCTAGAGTTCCTGATCTTCTGGTAGAGCGTGCATATATCTACCATCGAGGTTGTAAAGTCT
+
55>C=?@;==A?555;;;;=C<9;BBABCA@B=BAAC=BB?C=ABBCCBB?BBB@@6;8;BCB?C?BAAABAA??<99989'9>5;773)3A>@=ABA?BC89:97==8>?>>A?AA=@AB?B@@A>>>>>@<@A??5::=;;;>;;;???888818788=>6;59>>9::>=>4:8866'54;9A?AAA/AAAAA7=>@@?>;://*-999+7-/-6260//.66733338-..666629<=177<<999<<9@??>>>A???;>:773=49----=46337
@ATNG8:04999:02625
GATGGTAGAGTATCATGTGTATCTCCAGAAGATCAGGAACTCTAGAAGAATTCAGATTTTTAACACGAGAGTAAACGTAAAAAGAAGGTTTTACAAGACTCACGTTAACAATATTGCAGCAGTACGCACACAATCGAAGCGCAGTAAGGATGGCTAGTGTAACTAGCAAGAATACCACGAAAGCAAGAAAAAAGAAGTACGCTATTAACTATTAACGTACCTGTCTCTTCCGAAACGAATGAGTACACATCGTTGTGTCGTGCTACATCGAGGTTGTAAAGTCT
+
//894:@CABBCDB@@@CCCC;;;B?BBC?BB@@@@=@=@@BBB@A=@B?B?CBB@AAA@,@=BACCBBBC;;;7;BCCCCC5CCACADDD;CDD@B@;;:>>99457@::???6:AAABCBCBBBCCCCCC@CCBB?@@BBBBBC?B>B;;6;AABBBBE@BBBBCC???=?AA=@@@@@:?@@;9:9:99%0>;;0/0==AAB@B@=??B=C=?>B<;7;B;;;AB;@69;D;@@@?@@@@BBBBAA??>>488A?@@@@@>>>BBDA>=8=:888;/@@@@
@ATNG8:05007:02653
GATGGTAGCGAGCGAGTGTGTATACCAGAAGATCAGGAACTCTAGAAGAATTCAGATTTTTAACACGAGAGTAAACGTAAAAAGAAGGTTTTACAAGACTCACGTTAACAATATTGCAGCAGTACGCACACAATCGAAGCGCAGTAAGGATGGCTAGTGTAACTAGCAAGAATACCACGAAAGCAAGAAAAAGAAGTACGCTATTAACTATTAACGTACCTGTCTCTTCCGAAACGAATGAGTACTATGTAGAGCTCTATACTAATCGAGGTTGTAAAGTCT
+
BCBB?BCBABCBABCCCCCBBDAAA@ICC@BBBB@@>@?BCDCCEC?A@>A@CAB;;;;;';?DHGCCCCBBBB6?>:;;;;*;A>@5;;;*;EGBIBBBCBCCC?C@CC?CCC?AAABCABBBBBCCDCCC@CBBB@BBB@BB??;@>C:::;BBBBCDC@DBBBCC?@A<@@@<?>??<6@9939AAAA3BF@B???CDDCB?A?BCCC?A?BBCCCBCCBBBCC?C@BBB=BDD@DCDCBAB>??CBBC@@ABBBBBACCC?BBBCA794:>?=8?A::
@ATNG8:05011:02611
ATGGTAGACATATCGTACTCTCTGTACTCATTCGTTTCGGAAGAGACAGGTACGTTAATAGTTAATAGCGTACTTCTTTTTCTTGCTTTCGTTGGTATTCTTGCTAGTTACACTAGCCATCCTTACTGCGCTTCGATTGTGTGCGTACTGCTGCAATATTGTTAACGTGAGTCTTGTTAAACCTTCTTTTTACGTTTACTCTTCGTGTTTAAAAATCTGAATTCTTACTAGAGTTCCTGATCTTCTGGATATGAGTTACTCGTGCTACCATTCGAGGTTGTAAAGTCT
+
44:7<>BBBBCCCCCB>>CCDEDD=BB==<<59594,4@8>8?:8:;;;7;:===4949:??7:549;9;9333,33333$393<>@@8<;;)0).--(--(-888:;8;@@A==AA=AAB<A=A?87877=9;88:8>=A<<>=>=<@;:/---)--/6;;1609=>@>>?=<8;<166.6)/+/6@@@,66666*65;75/5;;577.9=;</:;;66/67//*/:<<;?>@8<5::77<=:>??;?>===;;;<??AAA;;;<<>9//,/<761616888*8>;;
@ATNG8:05023:02645
GATGGTAGTATCTGGACACTCTGTCCAGAAGATCAGGAACTCTAGAAGAATTCAGATTTTTAATCACGAGAGTAAACGTTAAAAAGAAGGTTTTACAAGATCACGTTTAACAATATTGCAGCAGTACGCACACAATCGAAGCGCAGTAAGGATGGCTAGTGTAACTAGCAAGATACCACGAAATGCAAGAAAAAGAAGTACGCTATTAACTATTAACGTACCTGTCTCTTCCGAAACGAATGAGTACGGTGTGACGTACGTGAGCTACCATCGATTCGAGGAAGCTCT
+
::8:05444945496:456<=<<==.544.4455555:.555;;55.5949.44454<<<$4.4444444//668/---(-888'--(/)444&5555:55555555)56::5<==265<<5566>BC:::BAA;??>>:???===@=2:254924:<<;<=B;BBB?<><00/=:5><<=<,3377177777'77189:9?;;75.22522616175?@@496:><>?;:00093/0/)///688/-(----;;;=:443833333=6888877,3365050-----
@ATNG8:05027:02646
GATGGTAGATATATGCACGCTCTACCAGAAGATCAGGAACTCTAGAAGAATTCAGAATTTTTAACACGAGAGTAAACGTAAAAAGAAGGTTTTACAAGACTCACGTTAACAATATTGCAGCAGTACGCACACAATCGAAGCGCAGTAAGGATGGCTAGTGTAACTAGCAAGAATACCACGAAAGCAAGAAAAAAGAAGTACGCTATTAACTATTAACGTCCTGTCTCTTCCGAAACGAATAGTACACATCGTCGTGTCGTGCTACCATCGAGGTTGTAAAGTCT
+
:<<=?B;;6<@9:6BCCCCCBBBBB?CCC@BCBBBB@B>A>?9:5;8=<9<=::00)/999):8;:::::@:::;7///:;;;+8729.444&5?B?CBBCCCCDC@C@CC@CCC?BACCBBBBCCCDBBBCC@C@@@?@BCFCBBC@C@CBB>BBBCBCCC@BBBAAA?BB?BCB@BFCBB<@>=9::9999%9?;?@AACCBBB?B?BB@@;=:==@@<@BABBCC@C@CCC>CCC?BBCCBBABCBB>>?BBBBBBBAABBB?BABABB5:79>>F9@>>>
@ATNG8:04999:02706
GATGGTAGCATCATGCATATCTCACCAGAAGATCAGGAACTCTAGAAGAATTCAGATTTTTAACACGAGAGTAAACGTAAAAAGAAGGTTTACAAGACTCACGTTAACAATATTGCAGCAGTACGCACACAATCGAAGCGCAGTAAGGATGGCTAGTGTAACTAGCAGGAATACCACGAAAGCAAGAAAAAGAAGTACGCTATTAACTATTAACGTACCTGTCTCTTCCGAAACGAATGAGTACTGCGTCTCACTCTCGCCTACCATCGAGGTTGTAAAGTCT
+
AABCACCCCCCDCBCCCCCBBECED@CCC@CBBA?@=@?BDDCCCB@@@>A?AA?8::::):=BECAABCCCAC>BB@@?>>,9:4;5;;09@@;@CCCBDCCC@C@CC@CCC?BBBCBBBBBDCBBBBBB@CC;;:;@@@CC@@=@?AAA?BCCBBDED@CDDCBBB>A=???;>>9:9,8==9@BBBB3BC?B>??CECBB9818>>=:>;??CBB?BBBBBBB@B@EEE=CDCAAAABBBBBDCBBBBBBCDCCB@A=@;;6;ABB::9;?BABD>CB@@
@ATNG8:05001:02685
GATGGTAGAGTACAGTGTAGTAGACCAGAAGATCAGGAACTCTAGAAGAATTCAGATTTTTAACATCGAGAGTAAACGTAAAAAAGAAGGTTTTTTACAAAGACTCACGTTTAACAATATTGCAGCAGTACGCACACAATCGAAGCGCAGTAAGGATGGCTAGTGTAACTAGCAAGAATACCACGAAAGCAAGAAAAAGAAGTACGCTATTAACTATTAACGTACCCTGTCTCTTCCGAAACGAATGAGTACACACTCTCATATGACACTACCCATCGAGTTGTAAAGTCT
+
//:<;@ABBBB;66B>>CDCEDCCB<@9:45=<995.4./>@00/;:;;6::99773<99'=7;;79:5348===598333333#33,339<<;;$8333(3799888333(317948886;;;:?>>CCCCCCBBCC?CCCC>AACCA???5949?@=ABBBBCBB?ABACCB?BC>AAA<>>BBB=BAA>ACCCC2CC?C?>>DDD@>:>8::AA<>:>ABBCE>BCBAACC@C?AAC>CBB>AABBBBBBC>>>@@@@???AA997?88833;;733317333(3;55
@ATNG8:05007:02688
ATGGTAGTATCTGTCTACGAGAGCCAAAATCAGGAACTCTAGAAGAATTCAGATTTTTAACACGAGAGTAAACGTAAAAAGAAGGTTTTAACAAGACTCACGTTAACAATATTGCAGAGTACGCACACAATCGAAGCGCGGTAAGGATGGCCAGTGTAACTAGCAAGAATACCACGAAAGCAAGAAAAAAGAAGTACGCTATTAACTATTAACGTACCTGTCTCTTCCGAAAACGAATGAGTACTACTCTCAGAGACACACTACCATCGAGGTTGTAAAGTCT
+
5558=<<BA?;;<A@BBC;6:;?A9>@@0@A@A=AAFCCDBBB@BI@C?AA?;;;;;';>@?@<<<B====6<<?ADCC2::393:::*919917333::8888B8BB?AAA?@@????B???A?998;5;;>>:>?A==8=A4:5:?>4:5:><@>@;>8:8>@688;>@@676?@B:>==8788787$79::?>@@=?=989:<>>?<@<@???D<??>>>>>9<:8888)8==:??>?BB???>>>>@AAA>>>@@>>>??;>>==:;6;;>>>B:B>?>
@ATNG8:05010:02666
GATGGTAGCACACGAGATCTCATCGTACTCATTCGTTTCGGAATGAGACAGGTACGTTAATAGTTAATAGCGTACTTCTTTTTCTTGCTTTTCGTGGTATTCTTGCTAGTTACACTAGCCATCCTTACTGCGCTTCGATTGTGTGCGTACTGCTGCAATATTGTTAACGTGAGTCTTGTAAAACCTTTCTTTTTACGTTTAACTCTTCGTGTTTAAAAATCTTGAATTCTTACTAGAGTTCCTGATCTTCTGGATATGAGTGACTCGTGCTACCATCGAGGTTGTAAAGTCT
+
////)/<FDDGC:;6<@BB@?;<;;><<=@>@;@999.5949.5555<;;;7;?<:>59.449:5:5:554::;;;587333$38,33333&3;33-38829:7<A@87938377983354==7:6:>=9522738;9948979:;;===<=<<:66//./356/6/557;555:=155:99)5-55,59CCC.?>===1;1:::=6<<<788)/777)6//)/8383<<8<@>>9>>><A7::8??>;>>>:>::;=?:::>===@@AAAAA<>=;;;?;><??BB:BA@>
@ATNG8:05015:02668
GATGGTAGATATATGCACGCTCTACCAGAAGATCAGGAACTCTAGAAGAATTCAGATTTTTAACACGAGAGTAAACGTAAAAAGAAGGTTTTACAAGACTCACGTTAACAATATTGCAGCAGTACGCACACAATCGAAGCGCAGTAAGGATGGCTAGTGTAACTAGCAAGAATACCACGAAAGCAAGAAAAAAGAAGTACGCTATTAACTATTAACGTACCTGTCTCTTTCCGAAACGAATGAGTACGTGTGACGTACGTGAGCTACCATCGAGGTTGTAAAGTCT
+
?AAC?BDCCCCCCCCCCCCCCBBBB@CCC@CCCBBB>@>@BCBBBB>BB@A=@@?=<=8=)>=BCCCCCAACAC;@ABDDDD5CB?B@DDE;CBA>A@AACDCCC@C@BB@CCC?CBC??@CBCDCEBBBBD@CCAA?BBCBABBC<@>@??=@BCCDCCC@CCABBB@BB?BBA=@@999,9>>;99::9:%:?<?:9:BBAAA5957>@@4;7;ACBB>@@A@@;;;6;@CCC>CCC?BBBCCBB???BBCCBBACBBBBCCBAA>ABBBA@3929===5?@??
@ATNG8:05020:02668
GATGGTAGCTCTGCTCTGACTCTCGTACTCATTCGTTTCGGAAGAGACAGGTACGTTAATAGTTAATAGCGTACTTCTTTTTTCTTGCTTTCGTGGTATTCTTGCTAGTTACTCTAGCCATCCTTACTGCGCTTCGATTGTGTGCGTACTGCTGCAATATTGCTAACGTGAGTCTTGTAAAACCTTCTTTTTACGTTTACTCTCGTGTTAAAAATCTGAATTCTTCTAGAGTTCCTGATCTTCTGGCGCGTATGTATGTCGCCTACCATCGAGGTTGTAAAGTCT
+
CCCC@?@?<;;;<<>??B?>>>A<=<<<=@>>3?<=93:?;A?CBBBCBB@DCAAA?B@CBBC?C@CBAB<A=<;754::;;%;@>>ABB<A:;;196<=<C@BBDCDC@CCB@@@@@<@BC@CAGHBBBAACACBBB;;;CBBBBBCCCCC@@@@=;;<5;B;;6;A@@??@AB599999-:9@9;;;;;)9@@??8>@?@A@@@??<@@@@,ABBAB>B?CDGBCBCBBA=A@CCCBBB@CA@=@C@@@@BAABB;;;BB9<;DAAABA;;5;7;;AC=C@@@
@ATNG8:05031:02674
GATGGTAGCATCATGCATATCTCACCAGAAGATCAGGAACTCTAGAAGAATTCAGATTTTTAACACGAGAGTAAACGTAAAAAGAAGGTTTTACAAGACTCACGTTAACAATATTGCAGCAGTACGCACACAATCGAAGCGCAGTAAGGATGGCTAGTGTAACTAGCAAGAATACCACGAAAGCAAGAAAAAAGAAGTACGCTATTAACTATTAACGTACCTGTCTCTTCCGAAACGAATGAGTACCTCTCAGACGCTCGTCCTACCTTCGAGGTTGTAAAGTCT
+
8888A?0;;<ABB@@@CCCCBBDCC@CBB?BAABBB?A<CCCCCEC???>??CCAB<BBB+=8BBBCCDCCB@@=ABCEDIE5AB?@?BBB;CBB>BCBBBDC@@<@?BB?BBB>@ADDDCDCECCCCBBBC?CCCC?B@@@DDCC?C@CAA>BBBBBCCC@@@@ACC?CC?AA@:>=888*9=<8999999%9?;>979BBCBB@C=A<==:>:>BCDCAFHBBBAA=@=@CC>DAB?BBBBCBD?BBBCBBBBBBBBBBB?BBB?@=@@??<?7;;@@:@A;;
@ATNG8:05031:02692
GATGGTAGTCTCAGATAGTCTATAGTACTCATTCGTTTCGGAAGAGACAGGTACGTTAATAGTTAATAGCGTACTTCTTTTTCTTGCTTTTCGTGGTATTCTTGATAGTTACACTATCCATCCTTACTGCGCTTCGATTGTGTGCGTACTGCTGCAATATTGTTAACGTGAGTCTTGTAAAACCTTCTTTTTTACGTTTACTCTCGTGTTAAAAATCTGAATTCTTCTAGAGTTCCTGATCTTCTGGGTGTATCAGCGAGTATCTACCATCGAGGTTGTAAAGTCT
+
@@BB?BBBCCBBBB<<<B@@ACCAAACCBBCD@BBBD=CB?B?BBBBBBB?BBBBEAD@BBBC@GACCCBBABAA=@@B@B0;;99;>>>6?:?;7@;DAEE@BBCCCFAGCCBBBBA=ACCAC?CCBBBBAB>AA@A?CCBBCCCBBBBBBBBCD@A@@@EE?A?A;::BBBCD@C@@@@7@:@:;;;;;;%;A;;;0;AA;;;@@AC?BBBB2C;;<BAB@BCAB@ACC;;9<?CCCCCC@CBCD?E;;<BBCBBCCCBBCBCBC@B:;;BB?B@AAAB=C@;;
@ATNG8:04999:02723
GATGGTAGACATATCGTACTCTCTGTACTCATTCGTTTCGGAAGAGACAGGTACGTTAATAGTTAATAGACGTACTTCTTTTTCTTGCTTTCGTTGGTATTTCTTGCTAGTTACACTAGCCATCCTTACTGCGCTTCGATTGTGTGCGTACTGCTGCAATATTGTTAACGTGAGTCTTGTAAAACCTTCTTTTTACGTTTAACTCTCGTGTTAAAATCTGAATTCTTACTAGAGTTCCTGATCTTCTGGTAACACACTCGCTCGCTACCATCGAGGTTGTAAATCTATCACCGAGTGCCCCAATTA
+
55==8=>CBBCCBBACB>>CCBABBBBBBCCC>@000(//)/5:87:::>::<8440328749.78=<833833//*/6;;;)//(//..'233,3,3333(3;17333::6:A=<<9??387?8=5=<<7759;3;;AA<?@@@@>>=======:95,527055+5+26667779:28<<;:,:.6158DCD.??ABD:B8;;>;:66//)/88-86;:A7?::;5::<=@@@@<A=@>>???::::7<=8:99;<<;;;=BBB@==7=6336727,--==6===????A576//-699+926-,
@ATNG8:05006:02729
GATGGTAGTGTCAGTGCGCGTCGTCCAGAAGATCAGGAACTCTAGAAGAATTCAGATTTTTAACACGAGAGTAAACGTAAAAAGAAGGTTTTACAAGACTCACGTTAACAATATTGCAGCAGTACGCACACAATCGAAGCGCAGTAAGGATGGCTAGTGTAACTAGCAAGAATACCACGAAAGCAAGAAAAAGAAGTACGCTATTAACTATTAAACGTACCTGTCTCTTCCGAAACGAATGAGTACTACTCTCAGAGACACACATCGAGGTTGTAAAGTCT
+
CCB=?BBCCBC@?666;;;<;;?BA7@@A=@BAAABACACBFCBCB?BC?C?BCBA@A@@.@;???@CBAAAAA8??A@@A@1@B@E8;;;6;DD@DCCGBBBCB@EABB?CBA?CCBBBDCCCCCCCDCCC@CCBB?B;;:@??C;<8<00,0@@@<<?F?AAACBB?B@=A@@<@==>E>BBB?BBCCC3BC?CBCAC>?==:=<==>>188)8:@@?=@A@A:::?B?ABC?BBB?CCCABBBBBBBBBBA???BBB????>>=>=8=5::==4888>
@ATNG8:05010:02740
GATGGTAGTAGTACACTAGTCATACCAGAAGATCAGGAACTCTAGAAGAATTCAGATTTTTAACACGAGAGTAAACGTAAAAAGAAGGTTTTACAAGACTCACGTTAACAATATTGCAGCAGTACGCACACAATCGAAGCGCAGTAAGGATGGCTAGTGTAACTAGCAAGAATACCACGAAAGCAAGAAAAAGAAGTACGCTATTAACTATTAACGTACCTGTCTCTTCCGAAACGAATGAGTACTGTATCTATGTGTGCGCTACCATCGAGGTTGTAAAGTCT
+
@B@@>ABCBCCBCCBBCBCGDCBAA?BBB?BC@@@@=@<BAECCCDBCC?A=AA@@AAAB2A?CCBCCCCA::9/9@;;;;;';@>?5;;;7:DFBAAACDDDCC?C@CC@CAA?AACCCCCCBBBCBBBCC?CCBB@AABAA@@B?C@DAA=ACCDCCCC?AAAABB@BB?>>?=@@AAA;???;99999.9A?C:88BADED9<9>>BB<@<?@B??<?BCABBB>A=ACC=CAA?AAACCCCCCCCBBAAAABDAAAB@>>><@@AB@@6;5;=<<4A:::
@ATNG8:05030:02748
GATGGTAGAGTACAGTGTAGTAGACCAGAAGATCAGGAACTCTAGAAGAATTCAGATTTTTAACACGAGAGTAAACGTAAAAGAAGGTTTACAAGACTCACGTTAACAATATTGCAGCAGTACGCACACAATCGAAGCGCAGTAAGGATGGCTAGTGTAACTAGCAAGAATACCACGAAAGCAAGAAAAAGAAGTACGCTATTAACTATTAACGTACCTGTCTCTTCCGAAACGAATGAGTACACACTCTCATATGACACTACATCGAGGTTGTAAAGTCT
+
AABB@BBBACCCDBCBCCCHCECEC@CDDABBBC::7;>@ADDDDC?CC=B?A>=78888)::@@CCBBBB>?>:>BABDC;CC=B5;;0;AC>BCCCCCDDC@C>BB@CBC?BABDDDDDBBBCCCD@@?ACCC@BBBC@@?B9>;?997:CCCD@@??BC?????@@;@AB>B??>B;?<<899999(:A;AAAA@=>8839<AAAA=A===B@@=@CAAACC;>::99.9@A;>?BBBBBBBBCBBBBCEA@CBBBCBBBC???@@=A999AC;CA99
@ATNG8:05035:02747
GATGGTAGTGTCAGTGCGCGTCGTCCAGAAGATCAGGAACTCGTAAGAAGAATTCAGATTTTTAACATCGAGAGTAAACGATAAAAAGAAGGTTTTACAAGACTCACGTTTAACAATATTGCAGCAGTACGCACACAATCGAAGCGCAGTAAGGATGGCTAGTGTAACTAGCAAGAATACCACGAAAGCAAGAAAAAGAAGTACGCTATTAACTATCAACGTACCTGTCTCTTCCGAAACGAATGAGTACGTGTGACGTACGTGAGCTACCATCGAGGTTGTAAAGTCT
+
44:=:>>DCBA?;;;;;;??965;;8<@@=;@;;9@.0*-.----(-60693:643333888'828////////877/7////888'66(/(333&333,3933398222)2488397737;@>BCCCCCCCDBCBC@CC::9:CDDBAAA?CAD99;:FBBBCCC?AAAAAC>BC>BBB>AABB@:B>><>CCCC2CC?AAA>BAA>><><??AB>>;>@<;<699:>>?>;?:>>>9>@A<??@AC@>>>>@@CBBBCBBBBCBBB??<?>>>BB?B?ABDC>CAA@
@ATNG8:05037:02787
GATGGTAGAGAGAGCTCTCTCATCGTACTCATTCTTTCGGAAGAGACAGGTACGTTAATAGTTAATAGCGTACTTCTTTTTCTTGCTTTCGTGGTATTCTTGCTAGTTACACTAGCCATCCTTACTGCGCTTCGATTGTGTGCGTACTGCTGCAATATTGTTAACGTGAGTCTTGTAAAACCTTCTTTTTACGTTTACTCTCGTGTTAAAAATCTGAATTCTTCTAGAGTTCCTGATCTTCTGGCGCGTATGTATGTCGCCTACCATCGAGGTTGTTAAGTCT
+
BBBB?BBBCCBCBDAABBCCCICCBCCEBC9989@A;AA<B@ACCCCCD?BB@@@@C@CCEE>C?@BCCCCDDD??>>>>0<B>B:77(:ADC@CBC@CD<@ABCBA?ABBBAABB>BCC>B>@BBBBBBB?BB@@=@CAA>>>>>>>??<<<?;<<;;>>7<;AA;;;@@@A9@??AA5A<A;=>AAA.AC>>>2988889A?>>;?CDD/C<==D<@<?>;???A==>8<8<@@AAA5;<A;;<==A@>>>>>>@@AA:>>?<?8:6;=5;566169@>=@
@ATNG8:05038:02804
GATGGTAGTGCGTGAGAGAGAGACCCAGAAGATCAGGAACTCTAGAAGAATTCAGATTTTTAACACGAGAGTAAACGTAAAAAGAAGGTTTTACAAGACTCACGTTAACAATATTGCAGCAGTACGCACACAATCGAAGCGCAGTAAGGATGGCTAGTGTAACTAGCAAGAATACCACGAAAGCAAGAAAAAAGAAGTACGCTATTAACTATTAACGTACCTGTCTCTTCCGAAACGAATGAGTACACATCGTCGTGTCGTGCTACCATCGAGGTTGTAAAGTCT
+
;::@=AAB??C;;55;99:BAC;<;)5558<559955:8<=>???<<??9A>CC@@?;::)9488;<<=BBBBB=879????1@D?B6::949BD?BCCCCBB@@=@=AC@BBB;;;ACCDCCCCCCCBBCC@C@@?@BAAACCAA>A?BAA>AA@@@AAA>CCCFBB?BB@BBB>AB@@A;<<;99999::%:?<??>?B888<1615;;;4=:>>BCC@CBCABBB?B=?@B=BDE=@@BBBCAAACCCFBCC@??BBCDABBC@C:::?=9?;?@AD=AABA
@ATNG8:05039:02764
GATGGTAGCAGACGTGACAGAGCGCCAGAAGATCAGGAACTCTAGAAGAATTCAGATTTTTAACACGAGAGTAAACGTAAAAAGAAGGTTTTACAAGACTCACGTTAACAATATTGCAGCAGTACGCACACAATCGAAGCGCAGTAAGGATGGCTAGTGTAACTAGCAAGAATACCACGAAAGCAAGAAAAAGAAGTACGCTATTAACTATTAACGTACCTGTCTCTTCCGAAACGAATGAGTACAGAGAGTACACGTGTCTACCATCGAGGTTGTAAAGTCT
+
///:399<@AB<=<<<<<<<<@AAB>B@B@9:99955:8=:84548-3349233333333$339:<======BA9;795555$5525499;1;BBAAB@BBCBCB@C?BB@DCD?BDBCDAAACCGBBBBBA>AA;;8:BBCCBBC@C@@@A@BCCECCAA>BEEDAA>AC?BBB;>>@@@9>>>;?DFFD2BB?A;<;;;BAA=A:>=AA8=8:;000<000@@@@?A>AAD=BBB?BBBBBEBBBBBAAAAAABAAAB??;>=AAAA@A<?188::.:888
@ATNG8:05039:02809
GATGGTAGCTCACGTACGTCACACGTACTCATTCGTTTCGGAAGAGACAGGTACGTTAATAGTTAATAGCGTACTTCTTTTTCTTGCTTTTCGTGGTATTCTTGCTAGTTACACTAGCCATCCTTACTGCGCTTCGATTGTGTGCGTACTGCTGCAATATTGTTAACGTGAGTCTTGTAAAACCTTCTTTTTACGTTTACTCTCGTGTTAAAAAATCTGAATTCTTCTAGAGTTCCTGATCTTCTGGTCTACTACACTGTACTCTACCATCGAGGTTGTAAAGTCT
+
:;BA=ABBBBCB@@;D@<@CCDDBBCCBBB;:9;CCC<BB9;9;BBBC;;;;DCBC@C?BBBD@D?BBBBCBBBB?BBBBB1?=;A:999&3;;<9?@A=AB?@?@AAA?BBBACA8859A=;@<@@@@>>?@<@@AB=AA?>>>???AAAE@@@@<;;;=AA<@<?@@@@@@@@;@AAAA5A<?666666(7==>@:@@@@@?=;::078777%8:::@=B<??=BCBB;;;=@=@@@@==:==A=>>>>>>@<<<>?@>@AAABC<@:::??;>;>:9:1:=>:
@ATNG8:05041:02802
GATGGTAGCGCGACGAGCGTAGACCCAGAAGATCAGGAACTCTAGAAGAATTCAGATTTTTAACACGAGAGTAAACGTAAAAAGAAGGTTTTACAAGACTCACGTTAACAATATTGCAGCAGTACGCACTCAATCGAAGCGCAGTAAGGATGGCTAGTGTAACTAGCAAGAATACCACGAAAGCAAGAAAAAGAAGTACGCTATTAACTATTAACGTACCTGTCTCTTCCGAAACGAATGAGTACTATGTAGAGCTCTATACTAATCGAGGTTGTAAAGTCT
+
:::<8444449455?==BCCCDDCD?CCC@BCAB@@=@<@@BB@@@>@B?B8::??>ABB1B?BBAAABBB@AA<?BBBCCC5BE?B5;;;.;BB?ABCBBBA;;5::>>8>?>:>>@?@?@AAABB;::CB;@@:;69?B<BBBC>B=A;;5;AAABBBC@CBBBBB?BB?>?>@B@AAD:><<;>ABBB3BC@A==@A?===<?<?ABB<?<==A@@=@A@@@:930+...*---).-58:AB===BBBBBA555><=?58559966:1717788/7;99
@ATNG8:05042:02776
GATGGTAGCGCATATCAGCGCAGCCCAGAAGATCAGGAACTCTAGAAGAATTCAGATTTTTAACACGAGAGTAAACGTAAAAAGAAGGTTTTACAAGACTCACGTTAACAATATTGCAGCAGTACGCACACAATCGAAGCGCAGTAAGGATGGCTAGTGTAACTAGCAAGAATACCACGAAAGCAAGAAAAAGAAGTACGCTATTAACTATTAACGTACCTGTCTCTTCCGAAACGAATGAGTACGAGAGAGAGCTCTCTCTACCATCGAGGTTGTAAAGTCT
+
CCCC@B@BADBBB@@ABDDCCABCC>ECC@BBBB;;7;?ABBBCCC@BC?B?BBBCDDDD3B?CCCBBBFCCDD>CBBBBBB1BC@C?CCC9CCC@CCCCBBBBB?B@CC?CDD<@@AAACDDBBBCCDDCC@CCBB?BBCDBBA@?BACCC@BBBBBDCB?BCCBBB@BB>A@A=@@@??:@@@=ABCCC3>><>BBBCCBBB5859BAA;><>>BBB@CBAAAAA>B@BEE>CCC?@@?ACBBAAABAABBBBCB@B@BB=><>>>A:;5;9>88818===
@ATNG8:05047:02785
GATGGTAGCACACGAGATCTCATCGTACTCATTCGTTTCGGAAGAGACAGGTACGTTAATAGTTAATAGCGTACTTCTTTTTCTTGCTTTCGTGGTATTCTTGCTAGTTACACTAGCCATCCTTACTGCGCTTCGATTGTGTGCGTACTGCTGCAATATTGTTAACAGTGAGTCTTGTAAAACCTTCTTTTTACGTTTAACTCTCGTGTTAAAATCTTGAATTCTTCTAGAGTTCCTGATCTTCTGGGTCTACGCTCGTCGCGCTACCATCGAGGTTGTAAAGTCT
+
49;<5:;BDDC@==<@=<565699;;555;996;;;@;@=8>8<<:5555.5:<;=8=666?>:>9:::433333433333$33188==5;===455:49;6/0/8//)/8889:::6<>>;A9>====888;@>>>7;;==>;88889997775.22.366(-(,****,,,68,23888+727/55777(667::-525A===;;6706:;+<8817@;@;@?8<>;;;>A<A:>=AA>=8<=>>1;;;>=;777///733///61663;<<6;*//87079;=
@ATNG8:05004:02831
GATGGTAGCGCACACATAGATACAGACTCGTTCGTTTCGGAAGAGACAGGTACGTTAATAGTTAATAGCGTACTTCTTTTTCTTGCTTCTTGGTATTCTTGCTAGTTACACTAGCCATCCTTACTGCGCTTCGATTTGTGCGTACTGCTGCAATATTGTTAACGTGAGTCTTGTAAAACCTTCTTTTACGTTTACTCTCGTGTTAAAAAATCTGAATTCTTCTAGAGTTCCTGTATCTTCTGGAGATACACATGATACTCTACCATCGAGGTTGTAAAGTCT
+
55>>7;;CBB@@ACBCBCCBCB;99;>;@>@9@?@?8>?.4.4;<>:AC?BBBCB?A<?@;;<?>AA??9:78828;;;;+6;5;00+/:060..2+29.228;9<49>=8::>:<A:;7;<?>=>;8876=<9;=-52669997:::55;;5://-.>6>4.8257222=49;9;;,7.745255&277;;1>;7;A>>>@@<=<<;;&7..-605,-.(.557222+237222::>.2/9775//.387778:/../....2355555/5.577809=<<
@ATNG8:05015:02839
GATGGTAGAGAGAGCTCTCTCATCGTACTCATTCGTTTCGGAAGAGACAGGTACGTTAATAGTTAATAGCGTACTTCTTTTTCTTGCTTTCGTGGTATTCTTGCTAGTTACACTAGCCATCCTTACTGCGCTTCGATTGTGTGCGTACTGCTGCAATATTGTTAACGTGAGTCTTGTAAAACCTTCTTTTTACGTTTACTCTCGTGTTAAAAATCTGAATTCTTCTAGAGTTCCTGATCTTCTGGGTCTACGCTCGTCGCGCTACCATCGAGGTTGTAAAGTCT
+
BBDC@CCCCCBCCCB:;:CCCCGGDBCBBBAA?ABBC?CC@D@CBBCCCC>AADCC?C?BCCC@C?BACCCCBBB?=<===.<@;D>>>:?BBD@ABB@BB=>>?AAA?BBAACCBB>===<A<A@>>;==B<@@AA:==>>?>>>@@@A@>>=@<=>=<AA=A<A==AAACAA<@=<==2=;A<@@AAA.><777.9<<<AA@9::4:;:;+:===B=B=@@=AAA?;;;<A=AAA>>>:??AD:===AAA??@A@?;;>AA@@;@BBA::7;<>ADD9??AA
@ATNG8:05016:02819
GATGGTAGCATCCATATCTCACCAGAAGATCAGGAACTCTAGAAGAATTCAGATTTTTAACACGAGAGTAAACGTAAAAAGAAAGGTTTTACAAGACTCACGTTAACAATATTGCAGCAGTACGCACACAATCGAAGCGCAGTAAGGATGGCTAGTGTAACTAGCAAGAATACCACGAAAGCAAGAAAAAGAAGTACGCTATTAACTATTAACGTACCTGTCTCTTCCGAAACGAATGAGTACAGAGAGTACGATATGTCTACCATCGAGGTTGTAAAGTCT
+
99=B=BBDBCBE:B@BACBBBA<A??7;@DCCC?C@BBBBCFE@A@>@?@?>AACDD1940>;//////:;5;==:;:9'///(/)/::(0/83668:9=A@@<@;@@<AAA366@AAAAB==>>A@@@@<@>==<>789>>;;8<<@?C??>>=>>??<????>>;?A?AAA@BBA?>1;::4::<<<*::5;>;:6=///067;BBD=C=99///6:9;:>==:=<@?F;BBB????>998:9=;<;89///<;;6:96664::<=@@9=8;79909<:9
@ATNG8:05017:02830
GATGGTAGCATCATGCATATCTCACCAGAAGATCAGGAACTCTAGAAGAATTCAGATTTTTAACACGAGAGTAAACGTAAAAGAAGGTTTACAAGACTCACGTTAACAATATTGCAGCAGTACGCACACAATCGAAGCGCAGTAAGGATGGCTAGTGTAACTAGCAAGAATACCACGAAAATGCAAGAAAAAGAAGTACGCTATTAACTATTAACGTACCTGTCTCTTCCGAAACGAATGAGTACTGCGTCTCACTCTCGCCTACCGATCGAGGTTGTAAAGTCT
+
-8--(--//=::;666<?;;;=;;94;9949544:<5:5::44:9=4;;9>:;;:33333$317776//-----(---///&/;5<.55)5554955559954.439:8;;;;>>;;59555955555547555<5::<9:///)/3:/4049<::::<7<545>?+//6///096/333&333838::::)7606////778828277:;6;5>9=65059/0000+/5///(///)4:9=====BB;A@@???@?@?==:<<8+----8896839787.9933
@ATNG8:05017:02851
GATGGTAGCACACGAGATCTCATCGTACTCATTCGTTTCGGAAGAGACAGGTACGTTAATAGTTAATAGCGTACTTCTTTTTCTTGCTTTCGTGGTATTCTTGCTAGTTACACTAGCCATCCTTACTGCGCTTCGATTGTGTGCGTACTGCTGCAATATTGTTAACGTGAGTCTTGTAAAACCTTCTTTTTACGTTTACTCTCGTGTTAAAAATCTGAATTCTTCTAGAGTTCCTGATCTTCTGGATACACTCATGTGCACCTACCATCGAGGTTGTAAAGTCT
+
;;ED@CBCCBBBDCBBBCCCCCCCCCCCCCBC?BAAA<AD@CAECCCCCD?BBBCB@D@CCDC?A?ACCDCCCBB?@AA@A2@B=AABB>BDCB?B8838?9=<BBCD?AABBCBAA?BAA<A<AB@@???@<AAAA8<<<<>>>A?>>>A???@<AAD:>>;@=AA@@>>>?@;???DD;D9=:=AAAA/@@===,//6///>67;5;;;;+7=>?A;A;?@<@B>><;;=B=@@AA@@7;;D=B@@??>>=@@@@@@@@;>>A<====?>:>:?;;;1:://
@ATNG8:05019:02835
GATGGTAGCTCTGCTCTGACTCTCGTACTCATTCGTTTCGGAAGAGACAGGTACGTTAATAGTTAATAGCGTACTTCTTTTTCTTGCTTTCGTGGTATTCTTGCTAGTTACACTAGCCATCCTTACTGCGCTTCGATTGTGTGCGTACTGCTGCAATATTGTTAACGTGAGTCTTGTAAAACCTTCTTTTTACGTTTACTCTCGTGTTAAAAATCTGAATTCTTCTAGAGTTCCTGATCTTCTGGTGTCGTCTATCTGTACTACCATCGAGGTTGTAAAGTCT
+
;;AA8@=BBB=ABBBBBAAACBCCCCDCDC;;;<BBD?BC?B@DCCCBBB?EDDDD?C?CCBB?B@CCBCCBBCD@CCCCC5CB@BBCD>CCDC<;;E?CC?BABBBCADDDHBBBB?CCB@D@CBBBAAAB?BBCC@CBBBCBCBCBBBBB???@CCD?CC?B?BBBCBBCCC@DA??>4>;@;>B?B?0@CCCC>CBBAAACCBC@CCDD5CBBBC?B?BB@CCCCCCC@C@CBBBBC?CBC@CDCCCCBBBCCCCCCCCDC@BBBCCC=@<@@@A:CBA@
@ATNG8:05022:02831
GATGGTAGCTCACGTACGTCACACGTACTCATTCGTTTCGGAAGAGACAGGTACGTTAATAGTTAATAGCGTACTTCTTTTTCTTGCTTTTCGTGGTATTCTTGCTAGTTACACTAGCCATCCTTACTGCGCCTCGATTGTGTGCGTACTGCTGCAATATTGTTAACGTGAGTCTTGTAAAACCTTCTTTTTACGTTTAACTCTCGTGTTAAAAATCTGAATTCTTCTAGAGTTCCTGATCTTCTTGGACGACGCGCACTGACACTACCATCGAGGTTGTAAAGTCT
+
;:AA8<=BA@;656<=;<<>BBC;;;;BB@;;6;CCE?CCADACBCCCBD@CCBBB@C@CCCC@D?DCBCCA@???AAABB1;<;?9898&3;>A>BBD<??798@?8938A?ABBBD>AA@6:5;>=>=;;6;>???<??AA@@<;;?>>?///<-//:7==9C;>>>@><<6615==@A2A=C<A>@@@,767>@,/,/:<;96///)/898*8/66A9>9>B=@@@@???<A<AA??>>:89198=?>>>AA@>>=>=AAB;;;?9=;;;AA5;5;>==5==??
@ATNG8:05025:02847
GATGGTAGTCTCAGATAGTCTATAGTACTCATTCGTTTCGGAAGAGACAGGTACGTTAATAGTTAATAGCGTACTTCTTTTTCTTGCTTTCGCGGTATTCTTGCTAGTTACACTAGCCATCCTTACTGCGCTTCGATTGTGTGCGTACTGCTGCAATATTGTTAACGTGAGTCTTGTAAAACCTTCTTTTTACGTTTACTCTCGTGTTAAAAATCTGAATTCTTCTAGAGTTCCTGATCTTCTGGAGATACACATGATACTCTACCATCGAGGTTGTAAAGTCT
+
?>@??BBBDCCBBBCABBBCCCCCCCCCCBBB?B@@@:@B>B?BDICCCCAECDBB>A<@B::6;?CCCDCCCDD@BBBB@1@C<@ABB=BCCC?CDF?CC9:::CAA>ABAAECCC?CCC?B?BC@@@>==<@BBA9BBBBBBB@@@CAAABAA>BCC@BB?B?BBBBCBCCC?BA@A@9A@C?ACAA@,@AABB>ACCCICCCBA5;;;;*;@AAB?C?CD@BBEEBBA@C@BBBBCF@BBBACCCBBBBCCCBBCCDBBBBB?BBBBBB?B>>?>A<BDBB
@ATNG8:05030:02855
GATGGTAGCTATACGTATATCTATGTACTCATTCGTTTCGGAAGAGACAGGTACGTTAATAGTTAATAGCGTACTTCTTTTTCTTGCTTTCGTGGTATTCTTGCTAGTTACACTAGCCATCCTTACTGCGCTTCGATTGTGTGCGTACTGCTCAATATTGTTAACGTGAGTCTTGTAAAACCTTCTTTTTACGTTTACTCTCGTGTTAAAAATCTGAATTCTTCTAGAGTTCCTGATCTTCTGGTATGACTAGTGTACTACTACCATCGAGGTTGTAAAGTCT
+
//7=344499:9;5555<?>BDC;6955>@AAAGCAA5@@+0*0/;;:<<8<<>@B4:.4:94.4.443::::<<633333$373:>AB=AA@A=@@@???<?;;;==)////8:=<8==>:><@?>==98858AAC<>>?=<;585>?<;;52+522.57/5058;;85776/57666*5/57;;=??.::??B9@@@@A@@>==<ABCB/:;:;;4:3;=7=9::///6<7<;::;:59=<-//9;;:;::;;5<7552575.555555.5.5555-5559
@ATNG8:05038:02820
GATGGTAGGCGTGTGAGAGTCTGCCCAGAAGATCAGGAACTCTAGAAGAATTCAGATTTTTAACACGAGAGTAAACGTAAAAAGAAGGTTTTACAAGACTCACGTTAACAATATTGCAGCAGTACGCACACAATCGAAGCGCAGTAAGGATGGCTAGTGTAACTAGCAAGAATACCACGAAGCAAGAAAAGAAGTACGCTATTAACTATTAACGTACCTGCTCTTCCGAAACGATGAGTACGATGAGATCTCGTGTGCTACCATCGAGGTTGTAAAGTCT
+
BBBE?@;97;9///:879:;999:4)59940@00//)/4:<>===B@BB?B:==000000$/3888555<<;;:19777333$33,/0699&//;///;;;/33;4;27>7=8838A>>?C;;;;;;=====;==;;5;;;;;;;B=B=@;?>?AAABBBB@BB=>AA?>?;?AA8??@@8=>;5////)--(----.56783=379>A491:9:8818=@@@B?B990@8@00/888-//677;:@?588;;;<?>>>AA:==::/7)/)//56.6...
@ATNG8:04998:02894
TATGGTAGATACTCGCTGATACACCCAGAAGAATCAGGAACTCTAGAAGAATTCAGATTTTTAACATGAGAGTAAACGTAAAAAAGATGGTTTTACAAGACTCACGTTAACAATATTGCAGCAGTACGCACACAATCGAAGCGCAGTAAGGATGGCTAGTGTAACTAGCAAGAATACCACGAAAAGCAAGAAAAAGAAGTACGCTATTAACTATTAAACGTACCTGTCTCTTCCGAAACGAATGAGTACATAGATATACGTATAGCTACCATCGAGGTTGTAAAAGTCT
+
ABBB@BCCCBBBCCECCBCB@@:;;0;;;59@>@===+0+0:>::8849?:>;@>@@@@@@*;59CBBCBDBAA@9@@;<;;;:%;;;::>=8389:6;B<AAAA;;80;>>6<00,/:>>?CCBBBDCBBAAB>BBBB>B@?><<<;7>=AAB@BCAA@@994:@A>;61//)/63.35999929<?;@@?>?/7807888>>@==5;4::98078(6=@A@?BA@@@;:5:4889.7;;6=>>>ABCAABBBCBBBCCBBA@>??8817=:::<08066888)8<::
@ATNG8:05001:02896
GATGTAGTGCGTGAGAGAGAGACCCAGAAGATCAGGAACTCTAGAAGAATTCAGATTTTTAACACGAGAGTAAACGTAAAAAGAAGGTTTACAAGACTCACGTTAACAATATTGCAGCAGTACGCACACAATCGAAGCGCAGTAAGGATGGCTAGTGTAACTAGCAAGAATACCACGAAAGCAAGAAGAAGAAGTACGCTATTAACTATTAACGTACCTGTCTCTTCCGAAACGAATGAGTACTACTCTCAGAGACACACTACCATCGAGGTTGTAAAAGTCT
+
44999:;;45445=566=?>666:1:55.5@>@;;04.44<>>:<7<<7?<===:9999$36<::;:4//::;.///////$/:29.55)555.5=>>?@=;:39800*0>>288=>=BB@A?@:;;;AA8>>9945:::=>892:2944.44:=<<;:49::3440396;??;>=777.3996:=>=B?@A>A>>8:9C>C9:6;@@@=B>A@A9:2:=988;;7;8=B>><BB?AAAABCCC???AAAA::9AAAABB@A@>==997818-55///&////
@ATNG8:05002:02886
GATGGTAGTACATGATAGACGACACCAGAAGATCAGGAACTCTAGAAGAATTCAGATTTTAACACGAGAGTAAACGTAAAAGAAGGTTTACAAGACTCACGTTAACAATATTGCAGCAGTACGCACACAATCGAAGCGCAGTAAGGATGGCTAGTGTAACTAGCAAGAATACCACGAAAGCAAGAAAAGAAGTACGCTATTAACTATTAACGTACCTGTCTCTTCCGAAATGAATGAGTACGTGTGCGACGTGTCTCCTACCATCGAGGTTGTAAAGTCT
+
??@A?B=B@@=A996<==BCFECCCABCC?<>>00/)/7<<=>CBCADD:;:8??CCCC;B@BCCCCCCC;::.;@====0=?2949>6BCCACCCCCCCDD@C@CB?@@@>BBBCCCCCBAACDDDCC?CCDFACBBBAA??5;5;;;5<CCBCD@A?@CCBCC?CC?BBB@CBBAB;?>?;?BBB:BC?BBBBCCBBB?B?BBAA>A?<<B::8;@@@CCB=C><;;0;AA=BCBCBBBDCBAAABBAECCCBBA?A??=@BAA??:=;>999,9@@@
@ATNG8:05012:02868
GATGGTAGTGCGTGAGAGAGAGACCCAGAAGATCAGGAACTCTAGAAGAATTCAGATTTTTAACATCGAGAGTAAACGTAAAAAGAAGGTTTTACAAGACTCACGTTAACAATATTGCAGCAGTACGCACACAATCGAAGCGCAGTAAGGATGGCTAGTGTAACTAGCAAGAATACCACGAAAGCAAGAAAAAGAAGTACGCTATTAACTATTAACGTACCTGTCTCTTCCGAAACGAATGAGTACTGTATCTATGTGTGCGCTACCATCGAGGTTGTAAAGTCT
+
45=C<BBBAA;;595556<@@C;:906>>9>@@==<;C@D@@555:59;8<8;?584;::'813333899::;>>7:///888'//(/0777.8::28833386//(/(.62..22699:===>BAA@B@@AA?AA;;9;BBBCCBB?B@C@@>@AAADCBB?BCCFBB?AA=BAA?BDAAA=@@A=?????.?A=A??;AA;;;:=:=@@@;>:==BAA=@BAA@BKGH?BCB=BAA>BBBCCBBBBBBBBBBBBBBBBBBBBBB?CAAAAD3818==<4A:::
@ATNG8:05019:02882
GATGGTAGTCTCAGATAGTCTATAGTACTCATTCGTTTCGGAAGAGACAGGTACGTTAATAGTTAATAGCGTACTTCTTTTTCTTGCTTTCGTGGTATTCTTGCTAGTTACACTAGCCATCCTTACTGCGCTTCGATTGTGTGCGTACTGCTGCAATATTGTTAACGTGAGTCTTGTAAAACCTTCTTTTTACGTTTACTCTCGTGTTAAAAATCTGAATTCTTCTAGAGTTCCTGATCTTCTGGACAGAGTGTGCAGATACTACCATCGAGGTTGTAAAGTCT
+
/0?;7<<AACC@>>??>>B?BFB=BC>><<<=9<AAC=CC?B?BCBBAAA;@B@AC?@<@C@?=A?CCBD>B==@:>>???,<@;?@BB=@?AB=AAB?BC:;;:A@B=AACBCECC@CCC@D@FCCBAAAC?BBBA=BCBBBBCDBBCCCBBAC?;;;=@@?B?B@@ACDDDDACBCCC9C@B?BCCCC0@A;;;0;BB;<;BBBC@CEDD5A;;;CABADD@CBCDDBA>A>@@AABB?;;;@BBCCDBBBB@@ABB@@A@@@@CCC@AC?@=?===6==@?
@ATNG8:05021:02887
GATGGTAGGCGTGTGAGAGTCTGCCCAGAAGATCAGGAACTCTAGAAGAATTCAGATTTTTAACACGAGAGTAAACGTAAAAAGAAGGTTTTACAAGACTCACGTTAACAATATTGCAGCAGTACGCACACAATCGAAGCGCAGTAAGGATGGCTAGTGTAACTAGCAAGAATACCACGAAAGCAAGAAAAAGAAGTACGCTATTAACTATTAACGTACCTGTCTCTTCCGAAACGAATGAGTACCTCTCAGACGCTCGTCCTACCTTCGAGGTTGTAAAGTCT
+
BDCD@CCC?BBBBCCCBDC@@@BCB<CCC?BCCEBB?B=AACCCCC@DC?B=BC@@ADDD3B?BBBBBBCDBBB<@A==<<<,<>9>19992:AC@EABBBB@A@?B?DC:?=@5;;@@AAAAAA=AAAAAA;???C5;;@???;;7;7=;@=BBBBC@@@@B??ABB>BB=??B>??777)9<<8;@@@A.;:7:AAAA???A<><@><>:>;??99<;A??A>>><@<@??8?>>;?BBB???@BBBBCBA>;;;@CBA:>>A=A:>>AA=B=@<A@:A@<=
@ATNG8:05033:02869
GATGGTAGTCTCAGATAGTCTATAGTACTCATTCGTTTCGGAAGAGACAGGTACGTTTAATAGTTAATAGCGTAACTTCTTTTTCTTTGCTTTCTGTGGTATTTCCTGCTAGTTACACTAGCCATCCTTACTGCGCTTCGATTGTGTGCGTACTGCTGCAATATTGTTAACGTGAGTCTTGTAAAAACCTTCTTTTTACGTTTACTCTCGTGTTAAAATCTGAATTCTTCTAGAGTTCCTGATCTTCTGGTATGACTAGTGTACTACTACCATCGAGGTTGTAAAGTCT
+
88=>:>@C?;;>=<<<<>;;;>=;9;;955493997739:6:4///////)5::99:)92499>5@=A??::44.4;.44444$4::0::9<05554:38333(3699///;<8<>>>@9::=999=A=BBAA@?:;4;AAA>CAAAAABAB@@@;;:??;;:9:>?5>5>@945:;<>8<44999$9.5.95959$9?@<=4>5///////;)///&/5555169A@:666654;05.55<;:;7;;==A>999999999@@99995=97566>@@;A;666>7>=66
@ATNG8:05033:02896
GATGGTAGTGCGTGAGAGAGAGACCAGAAGATCAGGAACTCTAGAAGAATTCAGATTTTTTAACACGAGAGTAAACGTAAAAAGAAGGTTTTACAAGACTCACGTTAACAATATTGCAGCAGTACGCACACAATCGAAGCGCAGTAAGGATGGCTAGTGTAACTAGCAAGAATACCACGAAAGCAAGAAAAAGAAGTACGCTATTAAACTATTAACGTACCTGTCTCTTCCGAAACGAATGAGTACACACTCTCATATGACACTACCATCGAGGTTGTAAAGTCT
+
45==5:;=>;;666@??CCDDF:;:6>>9<==6668=8=<<;;;>7;:8<6333333333#3-37733388889/3349999(:<8<:@@A1<<C@A><A;=>59968@>9BBC@BACCBBBB;<;:BBA@A=@@;;6:@@@@@@@<A>A<<7;AA@BAAA=??CA@A=@A>ABA>@@AAA;??=9<;<;<,;?;?<==B?999-55(29::4926295>7;;<=>AA;?9;;;5;<<9===BBBBA@@000@>>?A??=8849::8<<<888281337;89?=<
@ATNG8:04998:02941
GATGGTAGACATATCGTACTCTTTGTACTCATTCGTTTCGGAAGAGACAGGTACGTTAATAGTTAATAGCGTACTTCTTTTTCTTGCTTTCGTGGTATTCTTGCTAGTTACACTAGCCATCCTTACTGCGCTTCGATTGTGTGCGTACTGCTGCAATATTGTTAACGTGAGTCTTGTAAAACCTTCTTTTTACGTTTACTCTCGTGTTAAAAATCTGAATTCTTCTAGAGTTCCTGATCTTCTGGGTGCGCTACAGTCTCTCTATCGAGGTTAGTAAAGTCT
+
BBBB@BC<BCDCCBCCBCBCCCH?GEBBCCCC@CCBC=CB@E?BBABACC@CBBBC@C=@@BB?B?AABBCBB=B7BBA=C+CD=AACD>BABB@BBB?BD;?>????;??>AACCC@====A=A@===@@B=BB;;5;;=;;;===A???????;===<@@=@;>=>>BA@AE7;;===2==C=;6777)69333)--6---7::=8>??>.9>>;;7;:AF=>?>B???<A<ABCC==8:///+//-=77///677=;;;>@?><;;39)/////'.335
@ATNG8:04998:02953
GATGGTAGTGATACAGATCAGACACCAGAAGATCAGGAACTCTAGAAGAATTCAGATTTTTAACACGAGAGTAGACGTAAAAAGAAGGTTTTACAAGACTCACGTTAACAATATTGCAGCAGTACGCACACAATCGAAGCGCAGTAAGGATGGCTAGTGTAACTAGCAAGAATACCACGAAAGCAAGAAAAAGAAGTCGCTATTAACTATTAACGTACCTGTCTCTTCCGAAACGAATGAGTACGTGTGCGACGTGTCTCCTACCATCGAGGTTGTAAAGTCT
+
:;BB>ABBAABBDCCGBBCBCHCCC?BA@<@AA@9;8;@BCB??@C?BA@A>?>?BBBBB3B?BBC??@CDCCCBA<;>???.?A?A>@@@5@A@?B>?>CCC>=;:<AA=A?A<A?>>BCBCCDDCCCCCD@DCCC?BBBBBBBD@C=C9979ABBBCDC@CCCBBB?BA>ACD<>>BBC;@786/@?@?0@@:000DE@BB?C?CAAA?B?BC@@>:>>889>?6<8:::1;??;??AAAAA===::9<?>>==99:969<=9>AA>>><?;??@D;A<::
@ATNG8:05019:02943
GATGGTAGCGCATATCAGCGCAGCCCAGAAGATCAGGAACTCTAGAAGAATTCAGATTTTTAACACGAGAGTAAACGTAAAAAGAAGGTTTTACAAGACTCATGTTAACAATATTGCAGCAGTACGCACACAATCGAAGCGCAGTAAGGATGGCTAGTGTAACTAGCAAGAATACCACGAAAGCAAGAAAAAGAAGTACGCTATTAACTATTAACGTACCTGTCTCTTCCGAAACGAATGAGTACGAGAGTCAGAGCAGACTACATCGAGGTTGTAAAGTCT
+
BCCC?BA::;BBBCCCBBCCCCBBC>BDCACCCCCC@B?BBCCCCC?BB@B@CBBBCCCC5@>@BBBCCCCCCC=BB:9999*:B=B?CCC<CBB?CABACBBBB@C@CC@CCC?BBBBBBBBAAABBBEBC?CCBA?BCCCBBCC@D@CBA?ACBBBCCC@B@@CCD@BB?AAA?BBCCC9>>>9=??@A3AB?B888CCCCC?B?ABBB;>;:@BBBACCBBBBB=A?ACC>CCC?BABBBBCDABABBBBBBBB???CBCBBB@ABB?B=AACC>B>66
@ATNG8:05024:02934
GATGGTAGCGCGACGAGCGTAGACCCAGAAGATCAGGAACTCTAGAAGAATTCAGATTTTTAACACGAGAGTAAACGTAAAAAGAAGGTTTTACAAGACTCACGTTAACAATATTGCAGCAGTACGCACACAATCGAAGCGCAGTAAGGATGGCTAGTGTAACTAGCAAGAATACCACGAAAGCAAGAAAAAGAAGTACGCTATTAACTATTAACGTACCTGTCTCTTCCGAAACGAATGAGTACTATGTAGAGCTCTATACTACCATCGAGGTTGTAAAGTCT
+
::@C@>>BBC??;CBB=??@@<<@?8===<@@CBBA?B=ABC;;:C>??@C?BA??>AAA3B@BBCCCCDCAAA=BBBFDLE5BB?C=ABA;CEJB;;;;BBA@@?@@DF@CCC?BAACCCDECCCCDBBBB?BA??=A?@@999B>C@C@@?@AABBBBB?AAABAA?AA=AA@:>?999+7<<8?@AAA3AB?C??;AAA;;7;;>>AA7;7;?BBC@CCBBBAA?A?BBC>CCC>AACBBBABAAAABBB@>>>AB@@?>?>8;;BBBB<@;???A7AA??
@ATNG8:05035:02914
GATGGTAGTGTGTCTCTGAGAGTAGTACTCATTCGTTTCGGAAGAGACAGGTACGTTAATAGTTAATAGCGTACTTCTTTTTCTTGCTTTCGTGGTATTCTTGCTAGTTACACTAGCCATCCTTACTGCGCTTCGATTGTGTGCGTACTGCTGCAATATTGTTAACGTGAGTCTTGTAAAACCTTCTTTTTACGTTTACTCTCGTGTTAAAAATCTGAATTCTTCTTGAGTTCCTGATCTTCTGGGTCTCTCTCTCACGCACTACCATCGAGGTTGTAAAGTCT
+
009<7<<A@B;;6@@@BAAACCABADBAAB;;7<CCC=CC?A@ACCECBB?CCECF@C@CCCB?C@ECBBCCCCC@BAABA2AC?BBBB=BC@A?ACIDGD?BBCDBC>BDDDCCCC?CCD?B>CEEC:;:;6:BBA=AABBBBCBCCCCCCBBB@CCB?CC@C?CCBBCAA@C>@;;;;.;@C?BBGFF3CA@A@0;;AABBCBBCAGCCC5BAAAC@C@CC@CCADJCC@B?ABBCCC?C@AA;ABBBBBBA@@CBBCCBBBB>BBBCCB>A>A@@@9@@@?
@ATNG8:05042:02945
GATGGTAGCGCACACATAGATACAGTACTCATTCGTTTCGGAAGAGACAGGTACGTTAATAGTTAATAGCGTACTTCTTTTTCTTTGCTTTCGTGGTATTCTTGCTAGTTACACTAGCCATCCTTACTGCGCTTCGATTGTGTGCGTACTGCTGCAATATTGTTAACGTGAGTCTTGTAAAACCTTCTTTTTACGTTTACTCTCGTGTTAAAAATCTGAATTCTTCTAGAGTTCCTGATCTTCTGGTCTACTACACTGTACTATCGAGGTTGTAAAGTCT
+
BC>>?B;;<?@?>=>>>A??CCAAAABB@A@A:@AAA<BB?C@BCBCG6646>=B@?C@;;6>;C@CCCCCBBAC@CBDCC,;<<,:;9<8A==C?C=B>BD:;;ACBCACCHJCCBB:00@:@+00AA@BAA<AB;;5;;;<;9BBCCDBBBECCA;;;@CC8;:<BBC;;;CJACBCDD;DAC>;;;;;*;ABDD:;;@@BBBA;;8;CCC2C@AA@:@=AB?BBBBBBB@A?CECCCB@BBB<@;<;;;@AC@@ACCCBCCBBBB<@=@@@D>EAAA
@ATNG8:05007:02964
GATGGTAGCGCGACGAGCGTAGACCCAGAAGATCAGGAACTCTAGAAGAATTCAGATTTTTAACACGAGAGTAAACGTAAAAAGAAGGTTTTACAAGACTCACGTTAACAATATTGCAGCAGTACGCACACAATCGAAGCGCAGTAAGGATGGCTAGTGTAACTAGCAAGAATACCACGAAAGCAAGAAAAAAGAAGTACGCTATTAACTATTAACGTACCTGTCTCTTCCGAAACGAATGAGTACTATGTAGAGCTCTATACTAATCGAGGTTGTAAAGTCT
+
A@BB@BBBBCBCBBBBBCBCAB;;;6;CC?C@@@BB@B@DCCBBBC@CD?B?BB@@?BBB2B>??<@A@@>998+97;5>>>+??<@9==<0;994999;5<=99898@C;DDD>ABCBCCBDCCAABCCBD@BBBC>@@ACCCAC?D@CBB?AA@ABCBB>AACBBC?BC=???=AAAAD>@@@99999::%0><<0/0=7=AA=A=><>>8>:=>B@@=@AA@@?CAD?BBD>BBB?BBBCBBBBBBBBBBCBB>;;;;?>A?;A@@AA;A488AD;B>=>
@ATNG8:05007:03004
GATGGTAGACATATCGTACTCTCTGTACTCATTCGTTTCGGAAGAGACAGGTACGTTAATAGTTAATAGCGTACTTACTTTTTCTTGCTTTTCGTGGTATTCTTGCTAGTTACACTAGCCATCCTTACTGCGCTTCGATTTGTGCGTACTGCTGCAATATTGTTAACGTGAGTCTTGTAAAACCTTTCTTTTTACGTTTAACTCTTCGTGTTTAAAAATCTGAATTCTTACTAGAGTTCCTGATCTTCTGGATACACTCATGTGCACTACCATCGACGGT
+
449939<A;55D;;@B@=<;;;==;;;<=;;?7@A@A<AA=A;@@:95??=>>?@@?C@DAAB?C?BB@>>::66(//6899+9@:@8///&.///386618<493778<6886899>A<=?>;D8;;@::8?>;AA???688/8///557<858?;>>@;>>5;5:>AA>>>>>1756<=,:199.88899+9>==>7>4;;=<9=;::::/7776)6///959/77.55;?>@A@;?055=?>?;>><7<=<///<<:6///;;6;:746333---)-
@ATNG8:05014:02999
GATGGTAGTACATGATAGACGACACCAGAAGATCAGGAACTCTAGAAGAATTCAGATTTTTTAACACGAGAGTAAACGTAAAAAGAAGGTTTTACAAGACTCACGTTAACAATATTGCAGCAGTACGCACACAATCGAAGCGCAGTAAGGATGGCTAGTGTAACTAGCAAGAATACCACGAAAGCAAGAAAAAGAAGTACGCTATTAACTATTAACGTACCTGTCTCTTCCGAAACGAATGAGTACAGAGAGTACGATATGTCTACCATCGAGGTTGTAAAGTCT
+
;;BC:C?DBABBBBBBFCCCA@@?;055;4955555495;;;<===754.4;334455555#5.5<;@?6;6;@@;@;94:::(5:69:CFF8CCDACCCBCBB@@?@@FE@BAB?CCCAAACCBBBCBBBBC?CGCC@BCCCCCCC<@=@9979DCCCBDC@CCCCDD@@@>ABB=@@??<7@9:4:AAAA3AB?BCBBBCFBB;=<>BBC>A<A@CCB?BC@@@@@?A@CEE=B@@<@AAABBCBBACABADC@@@ABB>>=BA?BCCCBB?B>ABBD;;8::
@ATNG8:05015:03002
GATGGTAGCACGACACACGATGTGTACTCATTCGTTTCGGAAGAGACAGGTACGTTAATAGTTAATAGCGTACTTCTTTTTCTTGCTTTGTGGTATTCTTGCTAGTTACACTAGCCATCCTTACTGCGCTTCGATTGTGTGCGTACTGCTGCAATATTGTTAACGTGAATCTTGTAAAACCTTCTTTTTACGTTTACTCTCGTGTTAAAAATCTTGAATTCTTCTAGAGTTCCTGATCTTCTGGGTCTCTCTCTCACGCACTACCATCGAGGTTGTAAAGTCT
+
55<=7<<BBCBA=>BDCAAA;9;BBBBCGBB@BCCC>CC?C?BBBBBDD@CDCCC?C@CDDD?B?@@?ADBCBC;>=>=>1?@<?999(3<=6=BA>DD?BA@???9999;958A9<>@<?;??///6//)/=<<6>>>>A@@@?A<>>@A??:>>@;AB<A:>>;875:55,26;99.905055:::*55377-3...77797818886$255.58/505805A??>>>;A7;676A@27:;;3=?>>?>B===>====>977189655838/5768/7;;;
@ATNG8:05016:02967
GATGGTAGACATATCGTACTCTCTGTACTCATTCGTTTCGGAAGAGACAGGTACGTTAATAGTTAATAGCGTACTTACTTTTTCTTGCTTTTCGTTGGTATTTCTTGCTAGTTACACTAGCCATCCTTACTGCGCTTCGATTGTGTGCGTACTGCTGCAATATTGTTAACGTGAGTCTTGTAAAACCTTCTTTTTACGTTTACTCTCGTGTTAAAAATCTGAATTCTTCTAGAGTTCCTGATCTTCTGGGCAGACTCTGCACACGCCTCCATCGAGGTTCT
+
9???8<=BCECCBA@ABBBBBAAACBBBC@;;2;9::1<<7;7?::::<=7;;???9??CBBB>B>BBK@@;9/0(//////$/:4>9977&577,38;///(//(/999::8?@=888@B;>==:=9=>8888:>9>>:;188::758@@@A??;<;94856-5817699=A>>=<969797:,:4<488888(7:988)88><<<A@881/665'5///90508B;<<<:89:5;9:::@>>9:/--)---,,,2,,-=<:=;6066/5--,22,2(--
@ATNG8:05018:02971
GATGGTAGGACGAGCGTCTGAGAGGTACTCATTCGTTTCGGAAGAGACAGGTACGTTAATAGTTAATAGCGTACTTCTTTTTCTTGCTTTCGTGGTATTCTTGCTAGTTACACTAGCCATCCTTACTGCGCTTCGATTGTGTGCGTACTGCTGCAATATTGTTAACTTGAGTCTTGTAAAACCTTCTTTTTACGTTTATTCTCGTGTTAAAAATCTGAATTCTTCTAGAGTTCCTGATCTTCTGGGTCTACGCTCGTCGCGCTACCATCGAGGTTGTAAAGTCT
+
555<8=>B?CAB665=;?@BAA@A=@AA@BAB=B@@@;@C@C?C;::CBB>BCBCC?A?ABBB<C?AABBCBBBD?CCDGG5@@;?<;;0;BBC?BBE?BB:9;9@@B>CCBBBBBB>BBB?C?CCHCCCBB@CCBB?BAAADCDCDECBBAA@C@EEB@BD@L@BB>A@BCA@?@BBCC8B4;2::::<0<><99(//)/6679:;8<===+=<<<;6:6?@7:?A>777=?;????75.5;;>5=>??:99:::998989:9>9>@@@>@:>8:;>C9>><<
@ATNG8:05031:02970
GATGGTAGTGTCATATGAGAGTGTGTACTCATTCGTTTCGGAAGAGACAGGTACGTTAATAGTTATTAGCGTACTTCTTTTTCTTGCTTTCGTGGTATTCTTGCTAGTTACACTAGCCATCCTTACTGCGCTTCGATTGTGTGCGTACTGCTGCAATATTGTTAACGTGAGTCTTGTAAAACCTCCTTTTTACGTTTACTCTCGTGTTAAAAATCTGAATTCTTCTAGAGTTCCTGATCTTCTGGGTCTCTCTCTCACGCACTACCATCGAGGTTGTAAAGTCT
+
4444.//9/0/;<<==BBCCCAB@DCCAAA;;2:=><:<>;@;<A@BBCD?B@<?@<;8@ABC?AA@FECD;;9D996?><(55054;<4====?@@B=@@5;;<ABB?BCBBCCHJACBB8;7;BBAAA;;8;BBJ@GBBBCCCBCABBDBBBDABCBABC?B>@@AA@@@@@6:;@@@7>=@B:@@@@1@ACDD;;;BAAA;;:@9@??>*:9AAB?C>CC?BBBBBBB?B=AAA@@A=@@@@;ADCCCBBBCCCDBBBCCCC@BAB@?@<@5;<@B<AB@@
@ATNG8:05040:02992
GATGGTAGTATATCGCGTCGCTATCCAGAAGATCAGGAACTCTAGAATAATTCAGATTTTTAACACGAGAGTAAACGTAAAAAGAAGGTTTTACAAGACTCACGTTAACAATATTGCAGCTGTACGCACACAATCGAAGCGCAGTAAGGATGGCTAGTGTAACTAGCAAGAATACCACGAAAGCAAGAAAAAGAAGTACGCTATTAACTATTAACGTACCTGTCTCTTCCGAAACGAATGAGTACGTGTGACGTACGTGAGCTACCATCGAATCACGAAAGTCT
+
@?@B?BCCBCCDC@ABCCDCCCBB@>@BB@:;;CCCAGACIBAB@A<@@8?<BDBBBDEG5B?@A@CCCCAAA?8=>;99::.;C@C@DDF;CDD@BDCBA@@BA>A>AA>@@@>AABBBBCBBDBCCCDFDABBBB?B@@@BBBA@E>@@@?BACE;:;B@CCCA@@?99299:3999>?3897588>==+=C:>987?@@@@<A<??AA?C@CAB??<??AA@@@3939==58:;49B@@ABABBAAAABBBCBAAAEC>>>@:@000A=>>?BBBC>C??;
@ATNG8:05042:02960
GATGGTAGCACGAGTCACTCATATCCAGAAGATCAGGAACTCTAGAAGAATTCAGATTTTTAACACGAGAGTAAACTTAAAAAGAAGGTTTTACAAGACTCACGTTAACAATATTGCAGCAGTACGCACACAATCGAAGCGCAGTAAGGATGGCTAGTGTAACTAGCAAGAATACCACGAAAGCAAGAAAAAGAAGTACGACTATTAACTATTAACGTACCTGTCTCTTCCGAAACGAATGAGTACTGCGTCTCACTCTCGCCTACCATCGAGGTTGTAAAGTCT
+
//996:<AFABA@EFBBBBBB@@@;5;:A>AABCBC@D@CBB@@@E>BB?B?AB:;9CBB1C@998A@==??>=300+0000$06380666*8995:==??A@>;::5>>00/:5;;=<<B;;;<@@@AAAB=;;?A<9;@@>>>A<?<?@A?BAAAACCC@CAA>AB?AB588>7:<888)668029AAA.<=<???ABCAB==9=7<<:;/608<<::5:<<8:9<5:27=A3577<?<8;//.33335697:8>=<::;=A@@=@@:;;=8=:===@9>9;;
@ATNG8:04999:03013
GATGGTAGTGCGTGAGAGAGAGACCAGAAGATCAGGAACTCTAGAAGAATTCAGATTTTAACACGAGAGTAAACGTAAAAAGAAGGTTTACAAGACTCACGTTAACAATATTGCAGCAGTACGCACACAATCGAAGCGCAGTAAGGATGGCTAGTGTAACTAGCAAGAATACCACGAAAGCAAGAAAAAAGAAGTACGCTATTAACTATTAAACGTACCTGTCTCTTTCCCGAACGAATGAGTAACACACTCTCATATGACACTACCATTCGAGGTTGTAAAGTCT
+
4444.4:9=9555;<<==<99://)/994:9;?:939)/-----.(//1616833333&34997333::<;=.3344444$4;6;.55)5;<9<A<A>@@9;2;2:92944.5<<<CA<;;;<<<====8<;;;:<<;:<<44059<:<8=55488//+/9999:03/4899///;;;2:;<5788888$73,3999:55554938655+22'2799:7;::::433(33(33-3::-3/88//(///99:::=;334;::;<///4/-(-7--(-0667;14433
@ATNG8:05009:03013
GATGGTAGCTATACGTATATCTTACTCATTCGTTTCGGAAGAGACAGGTACGTTAATAGTTAAATAGCGTACTTCTTTTTCTTGCTTTCGTGGTATTCTTGCTAGTTACACTAGCCATCCTTACTGCGCTTCGATTGTGTGCGTACTGCTGCAATATTGTTAACGTGAGTCTTGTAAAACCTTCTTTTTACGTTTACTCTCGTGTTAAAAAATCTTGAATTCTTCTAGATTCCTGTATCTTCTGGTATGACTAGTGTACTACTACCATCGAGGTTGTAAAGTTCTA
+
44:@4556==<<==<<?669<@8@@BA@A=AAAA8;;4;445::;::7;;99:487;;;;,33(37778;<>>:00000'/0*/67;5?;?=9===6;<48===AA<??@99888>ACC?C?A?77777<<?<;=6;;<<=5AAA552:>;775///(.326265/.577..(...55+5283<9999*9A@@@8>>A???;;:>3:8988$855.794:5//)///888173:3333::467:5///78667----556.2222.222225/5/3367'--(---
@ATNG8:05012:03058
GATGGTAGGCACTGCGCACACATCCCAGAAGCATCAGGAACTCTAGAAGAATTCAGATTTTTAACATCGAGAGTAAACTGTAAAAAGAAGGTTTTACAAGACTCACGTTAACAATATTGCAGCAGTACGCACACAATCGAAGCGCAGTAAGGATGGCTAGTGTAACTAGCAAGAATACCACGAAAGCAAGAAAAAGAAGTACGCTATTAACTATTAACGTACCTGTCTCTTCCGAAACGAATGAGTACTGTATCTATGTGTGCGCTACCATCGAGGTTGTAAAGTCT
+
44;<8;;@?BBCBB@;66??CDEEA8A==;0//7:9=;A==<=666?8==<=8==555<<<'<54333:8895//:1/////99:+:8383;;;+//:588:>?????=@;>>2765.5555<BBB==>@@>??A>AABA?BBC@B@@@=B?CBD?BBCCBB>?=DAA@AC=DF:878<>?>FF7:;=988888(5947222A;=9>7;3798;2858>DBB@CBBBCBB?C?BBD=BBC?BBDCCAAACCBBBAA@@B@@@AAAB@@;@>>===5;5::::/>??>
@ATNG8:05012:03059
GATGGTAGTATCTGCACACTCTGTCCAGAAGATCAGGAACTCTAGAAGAATTCAGATTTTTAACACGAGAGTAAACGTAAAAAGAAGGTTTTACAAGACTCACGTTAACAATATTGCAGCAGTACGCACACAATCGAAGCGCAGTAAGGATGGCTAGTGTAACTAGCAAGAATACCACGAAAGCAAGAAAAAGAAGTACGCTATTAACTATTAACGTACCTGTCTCTTCCGAAACGAATGAGTACTGTATCTATGTGTGCGCTACCATCGAGGTTGTAAAGTCT
+
9:>93:=BAB=>===DCEGDCC@CCABBC@CCABA@6;50>>///;8;;6;6/////999':6886:8:;=:::28849444$9?=?;?@@7?DD@CCCCCCFCE@C@@@>@BB@BCCCCCCC9::CCBBDC@CCBB@BCBBCCBB>B@CCB@CCCACCCC?AAAAAC?CC?AAB?BCBBB>BAA????>>1?C?CAAAB???A:=:==AA<@<@AB@@=@AAAABB@C?CBC>BBB?CCCAAABBBCBBBABBBBA?>>>>B@A=AAA>??6;5:>==4@:::
@ATNG8:05018:03021
GATGGTAGGGACATACATACGCGCCAGAAGATCAGGAACTCTAGAAGAATTCAGATTTTTAACACGAGAGTAAACGTAAAAAGAAAGGTTTTATAAGACTCACGTTAACAATATTGCAGCAGTACGCACACAATCGAAGCGCAGTAAGGATGGCTAGTGTAACTAGCAAGAATACCACGAAAGCAAGAAAAAGAAGTACGACTATTAACTATTAACGTACCTGTCTCTTCCGAAACGAATGAGTAACAGAGAGTACGATATGTCTACCATCGAGGTTGTAAAGTCTT
+
99<=8==BC=ABBDDCDDCCCCAA@CCC@BCDCCB@B@BBCBBCC?CC>B@@AABBBBB2A=>?@00/???>?7>;77;7;'773(39=>A193=485995:8AA<A<AA=BAA:><>@AAAA=>>A@???@;>>??7>;@@>>>A<A<@6657===AA@@=@>>>CC?CC?BBB@B@=<<5;99188888(8>:>>>>888=>>;?<>::;>D<;9///7<<@@BBC<A;AAD;@BC>A===0/)/;;;;A?>=>=@@@>>>>>;;5:?A@@@=C3//:9176--(
@ATNG8:05027:03023
GATGGTAGATATATGCACGCTCTACCAGAAGATCAGGAACTCTAGAAGAATTCAGATTTTTAACACGAGAGTAAACGTAAAAAGAAGGTTTTACAAGACTCACGTTAACAATATTGCAGCAGTACGCACACAATCGAAGCGCAGTAAGGATGGCTAGTGTAACTAGCAAGAATACCACGAAAGCAAGAAAAAGAAGTACGCTATTAACTATTAACGTACCTGTCTCTTCCGAAACGAATGAGACTGTATCTATGTGTGCGCTACCATCGAGGTTGTAAAGTCT
+
BBCC?:69>AB@B@<<>>>===<==:=??8654944.53::;>?>B>B@?B?BBBBDCCC2C?CCAAABBBBBB>B@?@@@@,@@>A=BEF;CCC@ABBGDDCCB8;8;A>ABB?BBBBBBDDGCBCCCCCD@BABB>BBBBCBCB?CAC@@?ABBBACA@=ACAAAB?AA=A@A599??C:A@A=?????,=A>999BBB@AA=D<B==>:>8==A;;7;;;;AAD@B@BCD=@??4989<=;@BAB??????AAACB9959949;>A@A<A<;<=A9B999
@ATNG8:05029:03023
GATGGTAGTACATGATAGACGACACCAGAAGATCAGGAACTCTAGAAGAATTCAGATTTTTAACACGAGAGTAAACGTAAAAAGAAGGTTTTACAAGACTCACGTTAACAATATTGCAGCAGTACGCACACAATCGAAGCGCGGTAAGGATGGCTAGTGTAACTAGCAAGAATACCACGAAAGCAAGAAAAAGAAGTACGCTATTAACTATTAACGTACCTGTCTCTTCCGAAACGAATGAGTACTGCGTCTCACTCTCGCCTACCATCGAGGTTGTAAAGTCT
+
BBBB@CCDCCBB;;6@CCBCCBCBB?CBB>;;9?=94;7<@==BBD?AC=@>>?CBDCCC1B@BCCCCCCGBCB=BAA@@A@0@@<@>DCB9CAA=BGCBBBCCB?B@BB@BBB@BBCCBBBBCCCDCBBBCADCBB=@@AAG@@@>A?CAA?BBBBCCDC@CBBBAA=AA>AAA=AABAB=A?>99999:(9A<B9::CBBCC?C>ABDH5838>BBB>BBAAA@@<@?AAD>CBB?AAABAAA@???BBBCDCCCCCBB>BBD>@ABABB>A=@??=6<@00
@ATNG8:05031:03039
GATGGTAGAGTACAGTGTAGTAGACCAGAAGATCAGGAACTCTAGAAGAATTCAGATTTTTAACACGAGAGTAAACGTAAAAAGAAGGTTTTACAAGACTCACGTTAACAATATTGCAGCAGTACGCACACAATCGAAGCGCAGTAAGGATGGCTAGCGTAACTAGCAAGAATGCCACGAAAGCAAGAAAAAGAAGTACGCTATTAACTATTAACGTTCCTGTCTCTTCCGAAACGAATGAGTACTACTCTCATATCGACACTACATCAGGTTTGTAAAGTCT
+
455525>>AA??;666666AA>@<B:66>:@@?CCC?C>??A:5559;;7;8<;;99888'78777;>>?@?:<33349999(55./7<<;.<//)/////55993:5::8:::255>;556=<669BA@>?::<CC@DCC9;8==6=8===85548888828344;;79:54//38///81888389:::)::37333322224=52229394224.4.4:;::;>9=7433(333-3333399::::;;:866-----7667;=98:9+22'2588.7763
@ATNG8:05043:03024
GATGGTAGGTGCACATGAGTGTATCCAGAAGATCAGGAACTCTAGAAGAATTCAGATTTTTAACACGAGAGTAAACGTAAAAAGAAGGTTTTACAAGACTCACGTTAACAATATTGCAGCAGTACGCACACAATCGAAGCGCAGTAAGGATGGCTAGTGTAACTAGCAAGAATACCACGAAAGCAAGAAAAAGAAGTACGCTATTAACTATTAACCTACCTGTCTCTTCCGAAACGAATGAGTACGAGAGTCTGAGCAGAGCATCGAGGTTGTAAAGTCT
+
BCAB>?BB=;;;CDDECCCCBBBBB@CCC?C@@AED?B?ABBBCCC?BB@D?BACCCCCC5B?@@ABCCCCCDD>DB:::::*;B>C?BBB<BBB?CCCBBCDBA>A?BB@BBB@BBBBBCCCCCCBBBCCD@CCBB?BBCDCCAA@BAD@@?@CCBBDCC@BBCBBB>AB>BBB>@@===7=>>;99999(:@@????BBBBE?B?>@AA9<6<:99::>>9::?@;@<>>>9>>>8;;:=<=AA@778>=>>>>>>>@@@@AA>>>593;::90;===
@ATNG8:05044:03059
GATGGTAGCTCTGCTCTGACTCTCGTACTCATTCGTTTCGGAAGAGACAGGTACGTTAATAGTTAATAGCGTACTTCTTTTTCTTGCTTTCGTGGTATTCTTGCTAGTTACACTAGCATCCTTACTGCGCTTCGATTGTGTGCGTACTGCTGCATTATTGTTAACGTGAGTCTTGTAAAACCTTCTTTTTACGTTTACTCTCGTGTTAAAAATCTGAATTCTTCTAGAGTTCCTGATCTTCTGGGCAGACTCTCACACGCCTACCATCGAGGTTGTAAAGTCT
+
BAA@;@@>@;BCBBBBBBBBCCCCCDBBBC@@>AECC=BB8;9:@@CCDC@GCBBB@C@BBCC@C?BBBA@@>>A;@AAAB2AA=A;;;0;ACB5;9>;@?<ABBBBDA@@>>>=000?@=@@EB@@@@@A=AABB?CCGBBBCFCBBCBCB@@A?BB@BD@F<;<CCEBABEA<<<<:+:.5.599::*;BCCJ?CCC;:9D@@?29999'9???@=@>BD?BCFBAA@@D@DCC<;;@B;<;8<CCD;;;BAB@@@BA7;;A?A@@@??;?=?>>?8?:;;
@ATNG8:05047:03058
GATGGTAGCATCATGCATATCTCACCAGAAGATCAGGAACTCTAGAAGAATTCAGATTTTTAACATCGAGAGTAAACGTAAAAAGAAGGTTTTACAAGACTCACTTTAACAATATTGCAGCAGTACGCACACAATCGAAGCGCAGTAAGGATGGCTAGTGTAACTAGCAAGAATACCACGAAAGCAAGAAAAAGAAGTACGCTATTAACTATTAACGTACCTGTCTCTTCCGAAACGAATGAGTACAGAGAGTACGATATGTCTACCATCGAGGTTAGTAAAGTCT
+
/0::6<<A?BBCBAAAB;;9B@<?@=@BB?BCB;;9=@<@CC9:5=9BB@C?::/:6999'95<0//:778<>>=53333333$33,3,333&37838;;9773..'....(...(.666686669<<;9A99056883996988//(.25350557888//*.9:8..).2+255.59222'255055555'56382228889907/33/.(.(.338::9977:994975//'...(.9968999977=@;99///99;888::686---6(-(-223;-33..
@ATNG8:04998:03096
ATGGTAGAGTATCATGTGTATCTCCAGAAGATCAGGAACTCTAGAAGAATTCAGATTTTTAACACGAGAGTAAACGTAAAAAGAAGGTTTTACAAGACTCACGTTAACAATATTGCAGCAGTACGCACACAATCGAAGCGCAGTAAGGATGGCTAGTGTAACTAGCAAGAATACCACGAAAGCAAGAAAAAAGAAGTACGCTATTAACTATTAACGTACCTGTCTCTTCCGAAACGAATGAGTACTACTCTCAGAGACACACTACCATCGAGGTTGTAAAGTCT
+
CBC@CCCCCBBCCCBBCCECBBA@?@CE@CBBC@@=@<@@CBBBB?BC@C?BB?9::::*;<@ACCBBBCCDF>CD:::::*:B=BGFJJ;CCD@CBBCCBCAA>A?BB?BAA?BBGBBBDBBBCCCCDCC@CCCC@BBBBABBB?E@F99;:CCBBBCFABAAABC@BB?BAA799AAB=A@?;999999%9@;=99:BBBCC?B>?@@B<A<??CCD@BCBBBCC@C@BBD=BCD?CCBBBBCBBBAABBCC@@@CBBBACCD?AAABDD=@8;;?>6B@@@
@ATNG8:05024:03081
GATGGTAGCTATACGTATATCTTTGTACTCATTCGTTTCGGAAGAGACAGGTACGTTAATAGTTAATAGCGTACTTCTTTTTCTTGCTTTCGTGGTATTCTTGCTAGTTACACTAGCCATCCTTACTGCGCTTCGATTGTGTGCGTACTGCTGCAATATTGTTAACGTGAGTCTTGTAAAACCTTCTTTTTACGTTTACTCTCGTGTTAAAAATCTTGAATTCTTCTAGAGTTCCTGATCTTCTGGATAGCGACGCGATATACTACCATCGAGGTTGTAAAGTCT
+
>?CC@BBACBB=CCCBBB@C:;;09A????@B?CBBB=BC?C@CBAAACC?CCBBA?C;;:BB;?>?@?????;;7:;;;<+;;9<===146=<9<>=9BB@??@@???BABBBBBC?BAA?C@BB>@A=8818>>>9==@;;779998675228/7574772779<<::5AAA652@@A2><>7;:DDD/?>;;;*8599965229+2255'555.285=056;AA@;666*/)/76///06::4;=://///<666@@@>9;66.585777/5*//6>17555
@ATNG8:05033:03082
GATGGTAGCTCTGCTCTGACTCTCGTACTCATTCGTTTCGGAAGAGACAGGTACGTTAATAGTTAATAGCTGTACTTCTTTTTCTTGCTTTCGTGGTATTCTTGCTAGTTACACTAGCCATCCTTACTGCGCTTCGATTGTGTGCGTACTGCTGCAATATTGTTAACGTGAGTCTTGTAAAACCTTCTTTTTACGTTTACTCTCGTGTTAAAAATCTGAATTCTTCTAGAGTTCCTGATCTTCTGGTGTCTGATCTGTATCACTACCATCGAGGTTGTAAAGTCT
+
55>>456=;::<=;;;==<;;;<<<;555:::7:::=4<<5;7;;===B?>>>><;5:.544;7<5;9955599997<<=>>+==;>>=;39/0/69::6/505;::<=9<B@?;:=<8=BB<A>BBBA;99B@CBCB@CBCBBABBBABBAAA@A?@BC?@@=@>ABA@@AACC@=>;>=0=29255999(:BA??/:59;;;;;::.5555$5;;:<9<8<A<???A@>?:>:?@=?A@59:A<CA;;;99@999>999@>999:>==>?@;@<@?>>8>===
@ATNG8:05034:03097
GATGGAGGAGACACGTCGCACACGTACTCATTCGTTTCGGAAGAGACAGGTACGTTAATAGTTAATAGCGTACTTCTTTTTCTTGCTTTCGTGGTATTCTTGCTAGTTACACTAGCCATCCTTACTGCGCTTCGATTGTGTGCGTACTGCTGCAATATTGTTAACGTGAGTCTTGTAAAACCTTCTTTTTACGTTTACTCTCGTGTTAAAAATCTGAATTCTTCTAGAGTTCCTTATCTTCTGGGCAGACTCTCACACGCCTACCATCGAGGTTGTAAAAGTCT
+
D@@A?BB?CBBABCCB@?@CCDCCCCBBCBC?CAAA>AF@E@CCBBDCC?BBCAA>A@CC;;8;=?@CCDBA<B7BB===+?<1;773(3;=A>BBB?BB???>BBB?BBB>>?BB?AAD=D<=>>>====<>>>B198?>?>>>>A@AA888@=???<@@8=:888ABBBAA=@????5?;@7;;AAA/AAAAA:AAA;;;A@;;7;AAA/>888A;?:??<@@??@@@<?;?=BA;;5;::;1;===?>==>==CBBB;??@<>>>???8<7:8888(7999
@ATNG8:05035:03061
GATGGTAGGCGAGAGTGAGACGCAGTACTCATTCGTTTCGGAAGAGACAGGTACGTTAATAGTTAATAGCGTACTTCTTTTTCTTGCTTTCGTGGTATTCTTGCTAGTTACACTAGCCATCCTTACTGCGCTTCGATTGTGTGCGTACTGCTGCAATATTGTTAACGTGAGTCCTGTAAAACCTTCTTTTTACGTTTACTCTCGTGTTAAAAATCTGAATTCTTCTAGAGTTCCTGATCTTCTGGCGCTCTGTCACGTCTGCTTCCATCGAGGTTGTAAAGTCT
+
BCCC@CBB@BCCBCBCCCDCBCCCCCCBCCCB@CBBB<BB=B?BBBBBBB@CFBAA@D@ACAC@CACCAAAA@:A=????=,=?8@ADF>BCCA>AAB?BK=@@BBCB?BBCBAABB=B@@<@:?=?889>>=BCBB<>;;;;:;@@AD>>788>9===:>>:>:;;;A;;;@=>>>A@@6A;?9:::;;+;ABDD7=;;;@@>>??5;;;;.;===@=B<@@<AAAD@??;?<A@>>::6:<<9<9::;@???B@@@=>=AA6;7;;;AAB=C5;;BB9A;;;
@ATNG8:05042:03089
GATGGTAGTGTCTTATGAGAGTGTGTACTCATTCGTTTCGGAAGAGACAGGTACGTTAATAGTTAATAGACGTACTTCTTTTTCTTGCTTTTCGCGGTATTCTTGCTAGTTACACTAGCCATCCTTACTGCGCTTCGATTGTGTGCGTACTGCTGCAATATTGTTAACGTGAGTCTTGTAAAACCTTCTTTTACGTTTAACTCTCGTGTTAAAAATCTGAATTCTTCTAGAGTTCCTGATCTTCTGGGATGTGTGCGCAGTGCCTACCATCGAGGTTGTAAAGTCT
+
@BA@>C@C==56559:555:666;;;<<;;;<7<499,4:7;5::555:;8<<@?=:?3943:58399///966686?BBCB2BC@B::::16667///;599+3333::4=?7588>@5:99/6.6=<9:;67/7<6715><<>@@;;:@;:;=86/755096-5,2669777::165777)71816///(/:777*-(-9---6868/5555$269:83855727:>=>==;A;???ABB<=66606///333///;<<<=9===99666==9=1;;;B:@@>>
@ATNG8:05045:03084
GATGGTAGACATATCGTACTCTCTGTACTCATTCGTTTCGGAAGAGACAGGTACGTTAATAGTTAATAGCGTACTTCTTTTTCTTGCTTCGTTGGTATTCTTGCTAGTTACACTAGCCATCCTTACTGCGCTTCGATTGTGTGCGTACTGCTGCAATATTGTTAACGTGAGTCTTGTAAAACCTTCTTTTTACGTTTACTCTCGTGTTAAAAATCTGAATTCTTCTAGAGTTCCTGATCTTCTGGGCAGACTCTCACACGCCTACCATCGAGGTTGTAAAGTCT
+
45;=7<<CCCCCCCCECEHBABCBCCCBBB@A?ACCG=;;6;:><::;>>9==BBB>A>ABBB@B=@BBA?A?3:439;;;+9?9@98183/(/)///(/8388=:?A<<AA;;;BC=@??<?<==<?>>>?<?AAA;>>>>A@@@???@@;;;@<>>==??<?<>>>AB==>?:>>>>?3?;>9:6666*6;;==///@===:?==8<<==/>;;;A<@<@@=??BA>>><@=BC??@B;=66606///66>=AAAAA??<???;>==>>>;>:>>@A9A@A@
@ATNG8:05045:03107
GATGGTAGCTATACGTATATTTATGTACTCATTCGTTTCGGAAGAGACAGGTACGTTAATAGTTAATAGCGTACTTCTTTTTCTTGCTTTCGTGGTATTCTTGCTAGTTACACTAGCCATCCTTACTGCGCTTCGATTGTGTGCGTACTGCTGCAATATTGTTAACGTGAGTCTTGTAAAACCTTCTTTTTACGTTTACTCTCGTGTTAAAAATCTGAATTCTTCTAGAGTTCCTGATCTTCTGGGATGTGTGCGCAGTGCCTACCATCGAGGTTGTAAAGTCT
+
ACBC?CCCCCCCCBBBGFGCC?CBBBAA@A;;7;BBD?EEGKACCBCCEF@FCGCC@B?BBBB?B>BBBCCBBBB@BBBBB2@=<?;=>7?BBB=@@A>BB?BBBABB?BBBBBBBC?CCC@B?BB=@>?;;7;AAF;>>AA@@@BAAA@@;::>:==>;==:=<AAAC?>>>A=A@?@@6@=>9;<DDD/A?>?@7@AA???@=<<6;;;<.<>>?C9>;>>7??AA=<<=A<@===AA:;;>>4<///99;=>>A????<ADD=@==>??<?:?ADD9@<<<
@ATNG8:05047:03062
GATGGTAGCGCATATCAGCGTAGCCCAGAAGATCAGGAACTCTAGAAGAATTCAGATTTTTAACACGAGAGTAAACGTAAAAAGAAGGTTTTACAAGACTCACGTTAACAATATTGCAGCAGTACGCACACAATCGAAGCGCAGTAAGGATGGCTAGTGTAACTAGCAAGAATACCACGAAAGCAAGAAAAAGAAGTACGCTATTAACTATTAACGTACCTGTCTCTTCCGAAACGAATGAGTACCTCTCAGACGCTCGTCCTACCATCGAGGTTGTAAAGTCT
+
CCBB@B?A?CCCCBBBB@AACCCCC<CCC?CCCDAA>A?BBCCCCC?CD?B?BAA99999'9<@BCCBBBDCCC=BB99999.9B?C?CCC:CCIBCCCBBCCCC?C?BB?BCD?AACBCCBBBBCDBCCCC@CCBB?BBBBDCAA>A@BAA?@CCEDCCD@ABB@@@@AB?BBB?BBA@?8@>><>CDDD2DB@B>>>BBCDD?B=B@AB<868ACCC@DCBBBCC=@>@CC>CCC?CCBABBB?A??BBBB@A@AACCC=AAC?CC@@@A<?:>>BA9>>::
@ATNG8:05002:03154
GATGGTAGGCGTGTGAGAGTCTGCCCAGAAGATCAGGAACTCTAGAAGAATTCAGATTTTTAACACGAGAGTAAACGTAAAAAGAAGGTTTTACAAGACTCACGTTAACAATATTGCAGCATTACGCACACAATCAAGCGCAGTAAGGATGGCTAGTGTAACTAGCAAGAATACCACGAAAGCAAGAAAAAGAAGTACGCTATTAACTATTAACGTACCTGTCTCTTCCGAAAACGAATGAGTACGATGAGAGAGCTCTCTCTACCATCGAGGTTGTAAAGTCT
+
CCBB?ABB?BBBCCCCCCC@@@BBC=BCD@CBBAAA=A?BABBB@@>@C@D@A?@:::::):=@BD@@?CCBBC>BA???>=,::393:99*9?@=A???BBBBB?@=>>;>@><>>>>>>>9>===C>>>@:@AA;A>>>>>>A;C;A;;7;>>>>>8868DAA@@:AA:;;?;A@@@A7=;:755655(5=9@>AAAA??A:A:A@AA:>9;;;>@9>=<;=>>;>95555,6>A;@?@@@@@@@AAA>>>?@@@@@@@A>??<AAAADD:>;>@@@9>>>>
@ATNG8:05008:03141
GATGGTAGAGTACAGTGTAGTAGACCAGAAGATCAGGAACTCTAGAAGAATTCAGATTTTTAACACGAGAGTAAACGTAAAAAGAAGGTTTTACAAGACTCACGTTAACAATATTGCAGCAGTACGCACACAATCGAAGCGCAGTAAGGATGGCTAGTGTAACTAGCAAGAATACCACGAAAGCAAGAAAAAGAAGTACGCTATTAACTATTAACGTACCTGTCTCTTCCGAAACGATGAGTACACACTCTCATATGACACTACCATCGAGGTTGTAAAGTCT
+
44:>.56==@:;<656<<;;;;>6526>?9>@??>>:9377:///:6:;8;855498;;;,;8>==>==?>=@@8>?;;;;;*9A>@2;;;*:AE>BCCCBBCCC@C@CC@B@@=@A??@BBBCCCECCCCB@B@@@=@@AAAA??;?=@;;5;AAABCCC?BBBAAA?BB?BBB;=?=;7.733,7>>>@2@B@CBA>BB???<@:==AD1808:@;;5;AAAACC?B?CFE=BAACBECCCCCABBBBCAB?AABBBBBB??<?@A@BB>A=@?@@;@?>?
@ATNG8:05018:03126
GATGGTAGAGAGACTGAGCGCACCCGAAGACAGGAACTCTAGAAGAATTCAGATTTTTAACACGAGAGTAAACGTAAAAAAGAAGGTTTTACAAGACTCACGTTAACAATATTGCAGCAGTACGCACACAATCGAAGCGCAGTAAAGGATGGCTAGTGTAACTAGCAAGAATACCACGAAGCAAGAAAAAGAAGTACGCTATTAAACTATTAACGTACCTGTCTCTTCCGAAACGATGAGTACCTCTCAGACGCTCGTCCTACCATCGAGGTTGTAAAGTCT
+
//77)//9<<BCD?966==<;;;<5@A8@ACAB?A?BCCCCCC@CC6;.9949==@=+>=;;;<<<B<<A?6>7777777#38674;;;.778,3388<A?::7=8BB>BAC7;;>@???;;;;;;??AD588?@;;;:>>====3;5;>A>ABAA989C>A@AD::6::39@A399::*000)/9999,//)7373>?>::-65(59991717><<<<::;;:::6;9777.7:99>@=;;<;>777866:///:9984933.3;;><87;;>;;;38879
@ATNG8:05018:03131
GATGGTAGTGTCAGTGCGCGTCGTCCAGAAGATCAGGAACTCTAGAAGAATTCAGATTTTTAACATCGAGAGTAAACGTAAAAAGAAGGTTTTACAAGACTCACGTTAACAATATTGCAGCAGTACGCACACAATCGAAGCGCAGTAAGGATGGCTAGTGTAACTAGCAAGAATACCACGAAAGCAAGAAAAAGAAGTACGCTATTAACTATTAACGTACCTGTCTCTTCCGAAACGAATGAGTACGAGAGAGCACACGTGTCTACCATCGAGGTTGTAAAGTCT
+
//793:<A@BBC@B<<;6:;;@?ED@BAB=AB;;;C6;7;A@>@?B?BB?A?9:898AAB1B:>>;<>>>;;;;;3;;88888)33,31778.8;;6<=<;;AA@@;?9==99:;=@@@@BBBCCBCCCBCBC?BBCD>A@AABBBB<@<@@@>@DBC@@AB@BAABBB?BB?>>?=AA99929AA<AACCC3BB??;<;AAB>=:=<AAAA:=9<>A@@=@AAA@??<A>???9?CC=AABBABBBA@A@999?AA@99:BBBBG;>>>>>@:?:>;;;1:::<
@ATNG8:05033:03123
GATGGTAGTGTCATAGAGAGTGTGTACTCATTCGTTTCGGAAGAGACAGGTACGTTAATAGTTAATAGCGTACTTCTTTTTCTTGCTTTCGTGGTATTCTTGCTAGTTACACTAGCCATCCTTACTGCGCTTCGATTGTGTGCGTACTGCTGCAATATTGTTAACGTGAGTCTTGTAAAACCTTCTTTTACGTTTACTCTCGTGTTAAAAATCTGAATTCTTCTAGAGTTCCTGATCTTCTGGTATGACTAGTGTACTACTACCATCGAGGTTGTAAAGTCT
+
///939:9=?;;;=;;;>>>=;;;;;;:>>@5?::::;=8>9666==A@=AA=@@<>7?CBB>@=@CBC@@@BB<;;;;;*<@9=8@=4?;;<8<;;:;B?BCBBBH@CBCCCDBB@BCC@C@CCCCCCBB>ABBC>BBCCDCCBBBBBBBBBB?DBB@CC@B@BABCCBBCC>C;;;;.;>C>;;;;6;CCCF>BAAABBB@A@=@@@A0@AABB@B@BB?BBBBBDD?A?@CCCCC@C@A?ABBBCCCCBBBCCCCCBC@@<A@AAAA?B<@@?@;ABBB
@ATNG8:05039:03115
ATGGTAGTGTCATATGAGAGTGTGTACTCATTCGTTTCGGAAGAGACAGGTACGTTAATAGTTAATAGCGTACTTCTTTTCTTGTCTTTCTGTGGTATTCTTGCTAGTTACACTAGCCATCCTTACTGCGCTTCGATTGTGTGCGTACTGCTGCAATATTGTTAACGTGAGTCTTGTAAAACCTTCTTTTTACGTTTACTCTCGTGTTAAAAATCTGAATTCTTCTAGAGTTCCTGATCTTCTGGAGATATCATCAGCGAGCTACCATCGAGGTTGTAAAGTCT
+
444.444<:<66@>><=BCAA@@C@?;;B=<8<;@;8;;050599::55.59;;@>CABBBC9;9;AA?@@>><45555&5;49::==4665?C;?;=9=B<::;?;>:>@A00000*0==:?<=@CCBB<;8<CCE@BBHBCABACCCCICBBB=AAB@DD@HAB;;;CCDDE@A@@@@8@@G=;;;;;*;@@@@;ABBCCCCB;;9;BBB0BCCAC@CACCAGCBBBBBACABCCBBB?BBB@CDAAACCCCCCCCBBCCCBB?B;;;@@>@ACBBD?AA@B
@ATNG8:05044:03148
GATGTAGACACGTGTGCTCTCTCGTACTCATTCGTTTCGGAAGAGACAGGTACGTTAATAGTTAATAGCGTACTTCTTTTTCTTGCTTTCGTGGTATTCTTGCTAGTTACACTAGCCATCCTTACTGCGCTTCGATTGTGTGCGTACTGCTGCAATATTGTTAACGTGAGTCTTGTAAAACCTTCTTTTTACGTTTACTCTCGTGTTAAAAATCTGAATTCTTCTAGAGTTCCTGATCTTCTGTCTACTACACTGTACTCTACCATCGAGGTTGTAAAGTCT
+
CC;<;DDCCCCCCC@ABCIBCBCCCCCCEAA>@BCC>CC@C?BBBBDCC?CDC998;?AABB@C?BBBBCBBBB>BBBA@3<;:=;;?8?BBC>BBC?BB:==BBAB?BBBCAAAA;@@@7=9>AA@AA8868???588=;;;>>AAAA@:::B=??><@@=@:>>?>@@A@@9@??=?1<4;66////'/:777*--3---9::><?AAA.A;;==9?;??:>>==>==8=8===>>A7;;B@???AAAAA???>?AAA98949///==6=066@A:AA<<
@ATNG8:05000:03163
GATGGTAGGCACTGCGCACACATCCCAGAAGCATCAGGAACTCTAAGAAGAATTCAGATTTTTAACATCAGAGAGTAATACGTAAAAAGAAAGGTTTTGATCAAGAACTCACGTTAACAATAATTGCAGCAGTACGCACACAATCGAAGCGCAGTAAGGATGGCTAGTGTAACTAGCAAGAATACCACGAAAAGCAAGAAAAAGAAGTACGCTATTAACTATTAACGTACCTGTCTCTTCCGAAACGAATGAGTACACACTCTCATATGACACTACCATCGAGGTTGTAAAGTCT
+
==:969CB=@B@::5<<<=;;9666054<7555:555.5.5<<5505=397472////////$/563333383////3///6/////$/88/9)///&//6894883/337768360--(--(-(--..88<<<C??;>>/-)-3--(.33255//).388>6AAA@==8818>>;<<7//)///)/;7777(8::4;;;;9)693967755399)-)-222(-(-7AAA>CCBBBAB>A@@@@;@DB?BBCCCCCBBBBBBBBBBBBCBB@BB;:8;ABBAB?B?BAAC;ABAA
@ATNG8:05003:03172
GATGGTAGGCGTGTGAGAGTCTGCCCAGAAGATCAGGAACTCTAGAAGAATTCAGATTTTTAACACTGAGAGTAAACGTAAAAGAAGGTTTTACAAGACTCACGTTAACAATATTGCAGCAGTACGCACACAATCGAAGCGCAGTAAAGGATGGCTAGTGTAACTAGCAAGAATACCACGAAAGCAAGAAAAAGAAGTACGACTATTAACTATTAACGTAACCTGTCTCTTCCGAAACGAATGAGTAACGAGAGAGCACACGTGTCTACCATCGAGGTTGTAAAAGTCT
+
//::7<<A@CCBB=BBBBB;;;;94)5@;@BCAA;;7:;@@@A?@A:996;9@B?@@@@?,<;000//669:;992967555)--(-0666&--638/3377733.36;;5:7<055=;=>@785==>@@??<?@>=:888=<<666.6)//=;=:<<????=>;978979A>A9939>:::)///(.////$/93:5///./5534?<?>>==A:<9//)/17///<78057>9:49//*/8:::<8=4442667762225559:888,222522+2+22222&288.
@ATNG8:05074:02606
GATGGTAGGCGACATACATACGCGCCAGAAGATCAGGAAACTCTAGAAGAATTCAGATTTTTTAACACGAGAGTTAAACGTAAAAAGAAGGTTTTTACAAGACTCACGTTAACAATATTGCAGCAGTACGCACACAATCGAAGCGCAGTAAGGATGGCTAGTGTAACTAGCAAGAATACCACGAAAGCAAGAAAAAAGAAGTACGCTATTAACTATTAACGTACCTGTCTCTTCCGAAACGAATGAGTACGTGTGCGACGTGTCTCCTACCATCGAGGTTGTAAAGTCT
+
////57777/:4::555;;;666==256;5;665<<.55)555;99934/)/1////9<<==&>9=;6655<5516=4=@BB>>>+<B=<:CBCC1@@@499999;;;;79;@B:??@=@@BBAA@A?@;;:BBBB=@@@@;@BBBCCCEAE@A@A=;;;@CA@A?AABBEE@LC9;;A@EDCCC<@==99:::::%:><;948<<BBB?B?B@AB?C?B@CAA=ACCAAAB>A<A@@6@00,000;<==@@@>;==>?@BBCCCC?BCB@C???A@3:488?A9ABB>
@ATNG8:05076:02581
GATGGTAGTATATCGGTCGCTATCCAGAAGATCAGGAACTCTAGAAGAATTCAGATTTTTTAACACGAGAGTAAACGTAAAAAAGAAGGTTTTACAAGACTCACGTTAACAATATTGCAGCAGTACGCACACAATCGAAGCGCAGTAAGGATGGCTAGTGTAACTAGCAAGAATACCACGAAAGCAAGAAAAAGAAGTACGCTATTAACTATTAACGTACCTGTCTCTTCCGAAACGAATGAGTACGTGTGACGTACGTGAGCTACCATCGAGGTTGTAAAGTCT
+
=?A>@CBBCCCCDBB@BBCCCBBD?B?@<@AAABB>B@BCIBBAD@DE@D@@?@;<;<;<%;9??ACBCCBBB@9@@;;;;;;%;=<=>BBD9CCC@BD?BCCCCD@C@BB@CBB?BBBBCCCCDCBBCCDBB?CDBB?AABBBA?A?D@D@@?@CCCCBCB>A??DCB?CC>B@B;@@999+:>=;::::9(9A@CA@@BBC@@<@<?>AC3818>A;;7:AAABBB@C@BBA9A::6:BBBCDDCBBAAABBBDBBBBAAABBB@CBBBAA=@;????:@>>>
@ATNG8:05077:02582
GATGTAGACATATCGTACTCTCTGTACTCATTCGTTTCGGAAGAGACAGGTACGTTAATAGTTAATAGCGTACTTCTTTTTCTTGCTTTCGTGGTATTCTTGCTAGTTACACTAGCCATCCTTACTGCGCTTCGATTGTGTGCGTACTGCTGCAATATTGTTAACGTGAGTCTTGTAAAACCTTCTTTTTACGTTTACTCTCGTGTTAAAAATCTGAATTCTTCTAGAGTTCCTGATCTTCTGGGTGCGCTACAGTCTCTCTACCATGAGGTTGTAAATCT
+
::;9?ABBC=>>@CCBBBBCCCCECCBB@;;.;AA@<<B@C@CCCCDDD@@>?==496:>>B?C8<ABCBABBB>A@@=@.?A6AA@@7=00/5=<<9??377>??A?BBB>>>@?;@>A=D<A@>>><AA;CD56188>>=;;;==>?=>==B>>>>=AA;A5;888===;;69@@AA2A9>988888(6;656(599777<=8:0////'.//.5483>>:@>:88>>49056<<:;77:<>6//-993///<<==BB?>>>;;;;AA5;5;;;>9?@=
@ATNG8:05086:02582
ATGGTAGGACGAGCGTCTGAGAGGTACTCATTCGTTTCGGAAGAGACAGGTACGTTAATAGTTAATAGCGTACTTCTTTTTTCTTGCTTTCGTGGTATTCTTGCTAGTTACACTATCCATCCTTACTGCGCTTCGATCGTGTGCGTACTGCTGCAATATTGTTAACGTGAGTCTTGTAAAATCTTCTTTTTTTACGTTTACTCTCGTGTTAAAAATCTGAATTCTTCTAGAGTTCCTGATCTTCTGGGCAGACTCTCACACGCCTACCATCGAGGTTGTAAAGTCT
+
5::7=<D?BBCABBDAABBBBBB>@@AAA@@<@@@A=BD@D@BBBBBCC=BBCED@C=BBCD?C@CCBCBCBB@;999999%;C@EFCD>CBBB?BAA?BC@CDCBBC@CCCCCCCCADDD?@?@BB@ABBB?BCCCBCBABB???BBBBBABAB?CDD???=>?BBBBBFDDD@B;:::-;AA<AACCCCC#CFAAA>ACFCCCCCBC@BBBC5CCBBH?A?@C?ABBDDCC@C@BCBBBA=@@AB=CCCCDCCBCCBBBCCAEBB>BCCC9:6:2:9?=6<=00
@ATNG8:05088:02593
GATGGTAGTGTCTTATGAGAGTGTGTACTCATTCGTTTCGGAATGAGACAGGTACGTTAATAGTTAATAGCGTACTTCTTTTTCTTGCTTTTCGTGGTATTCTTGCTAGTTACACTAGCCATCCTTACTCGCGCTTCGATTGTGTGCGTACTGCTGCAATATTGTTAACGTGAGTCTTGTAAAACCTTCTTTTTTACGTTTAACTCTCGTGTTTTAAAATCTGAATTCTACTAGAGTTCCTTGATCTTCTGGTAGAGCGTGCATATATCTACCATCGAGGTTGTAAAGTCAT
+
444:7<>BDCBB=:=>;;;=666><<<=;55545///)/:39)////88<;8;::<?8B7884<6:6:::888=<B?BBA@@.?=4?;;;;.;97;,7373<=4>A??AA=A<879:=;:8:959289//.536;2;8886777>9:58877997777152227=8>9;=?<<<>8808=<<=/=:=:888888%9>>?A6;6;?@?>?@8888)8::/:<=;;5;:=;;9<99<>>;A7;77?;883///6@@A==>AABB?>>>AAAD@@<?<==9>6=7///=6==999
@ATNG8:05050:02619
GATGGTAGCTCTGCTCTGACTCTCGTACTCATTCGTTTCGGAAGAGACAGGTACGTTAATAGTTAATAGCGTACTTCTTTTTCTTGCTTTCGTGGTATTCTTGCTAGTTACACTAGCCATCCTTACTGCGCTTCGATTGTGTGCGTACTGCTGCAATATTGTTAACGTGAGTCTTGTAAAACCTTCTTTTACGTTTACTCTCGTGTTAAAAATCTGAATTCTTCTAGAGTTCCTGATCTTCTGGTATACACACTCGCTCGCTACCATCGAGGTTGTAAAGTCT
+
//7727<A?@BBCCCBCBBBEDCCCCCCCB@@?AFDE@CB@B?BCCCCCB@DECAA?A?BC@@?B@DCCCF::;B?BCCCC3BA?BDDC=BBAB?BCJACC?A@BBCC@CCCCCCBB?BCC?B?CCCB@@9999DDDADCCCBBBBCBBBCABAC?CCD@BB?B?ABBBBBCBB?BCCDC9C=B;;:9:-;CBBC>DBBBCCCCBB<@@@@0@@@AB?B?BB?BCBBBCC@B?ACCCBB?A@C?BCCCDCCCBCDCA@ACCCBB?BBBCA@>@>AABF>CB@A
@ATNG8:05053:02624
GATGGTAGTGCGTGAGAGAGAGACCCAGAAGATCAGGAACTCTAGAAGAATTCAGATTTTTAACACGAGAGTAAACGTAAAAAGAAGGTTTTACAAGACTCACGTTAACAATATTGCAGCAGTACGCACACAATCGAAGCGCAGTAAGGATGGCTAGTGTAACTAGCAAGAATACCACGAAAGCAAGAAAAAAGAAGTACGCTATTAACTATTAACGTACCTGTCTCTTCCGAAACGAATGAGTACGAGAGAGCACACGTGTCTACCATCGAGGTTGTAAAGTCT
+
BCCC?BCCCCDB;;:MCECDC@9::):BB<CBBA@@=@=ABC@@@C?CE@C??>?@@@@A2A?BBC>??BC???8=>;;:;:';?;?5;;;&9BC?BAABEEDCC?C@CC@BAD@BAAABCBBCEDCCBBDD?CCCC?BAAACCCB@B?B997:CCABBBB?BBBBBBABB?BCF>AA???8=>>;::9999%9@<@@@@CCDDD?@<@??@;>;>ACCB?BCAAACC@E?BBB=B997:AAACBBCCCBC@@@BBBBBBCBB>>>?BCCAA?=D=A>=<6<=::
@ATNG8:05056:02658
GATGGTAGGCGACATACATACGCGCCAGAAGATCAGGAACTCTAGAAGAATTCAGATTTTTTACACGAGAGTAAACGTAAAAAGAAGGTTTTACAAGACTCACGTTAACAATATTGCAGCAGTACGCACACAATCGAAGCGCAGTAAGGATGGCTAGTGTAACTAGCAAGAATACCACGAAAAGCAAGAAAAAAGAAGTACGCTATTAACTATTAACGTACCTGTCTCTTCCGAAACGAATGAGTACGTGTGCGACGTGTCTCCTACCATCGAGGTTGTAAAAGTCT
+
//7939/0-0@?B====>@B;:;CB@BBB?ABCBAA5;7:;?=;;?:=<9>9<;;;;BBCC*CCCCCCEBBCDD>CCCCCCC1@?;@=@@A9ACC@GBBBCCB;:6;=A@=BAA=AAB@AABBCCCCCBBBC@DCCC?CBAACCBB?C@CAB@BBBCCDCC?BBCAAB>?@=@@@8<<8888*8>?:989899%9?;@:9:CFBBB?B?BBBB>A>A=BEC@CCDCC??:?=:::6;@A<@@AAAB????A???BAA@AB????AAB?A?>@@>+0+/////)/<<>
@ATNG8:05064:02649
GATGGTAGAGAGACTGTAGCGCACCCAGAAGATCAGGAACTCTAGAAGAATTCAGATTTTTAACTCGAGAGTAAACGTAAAAAGAAGGTTTTACAAGACTCACGTTAACAATATTGCGGCAGTACGCACACAATCGAAGCGCAGTAAGGATGGCTAGTGTAACTAGCAAGAATACCACGAAAAGCAAGAAAAAGAAGTACGCTATTAACTATTAACGTACCTGTCTCTTCCGAAACGAATGAGTACTATGTAGAGCTCTATACTACCATCGAGGTTGTAAAGTCT
+
45<>@C>CDCCCAABGEHBBBCCBB>CCC@CBB@@A>A>BBB@@AC@CC@C?:::99=<=,=>:98@BBCBBAA<A@BCCCC5;;5;2;;;&9@@=BBCCBBCCA>B@CC@CCC?CCC?BBB@??BBBBCCC@BB@@<ACBBA@@B>B>B?@<@A?@BB>=;=CBBDC@AA>BCA<@@:993&37606;:99)//*.788AAAAA<>:>@>><><@>>AB<::;@>>><A=>>>9>CFAECCEBBACCABABDAA@AABBBBBB@@<@@@ABC?B@BBBC=B>89
@ATNG8:05067:02640
GATGGTAGGCGACATACATACGCGCCAGAAGATCAGGAACTCTAGAAGAATTCAGATTTTTAACACGAGAGTAAACGTAAAAAGAAGGTTTTACAAGACTCACGTTAACAATATTGCAGCAGTACGCACACAATCGAAGCGCAGTAAGGATGGCTAGTGTAACTAGCAAGAATACCACGAAAGCAAGAAAAAGAAGTACGCTATTAACTATTAACGTACCTGTCTCTTCCGAAACGAATGAGTACAGAGAGTACGATATGTCTACCATCGAGGTTGTAAAGTCT
+
55<=8=@B>ABBBBCCBACDCCBBB=ABB@BBBBBB=A>A@@DC@A<@?4:29=:49999'99=>@ABCAA@BB<BCCCBAB0@@<A?CCC=CBHGGDCDEBBA@<@?AA@BDD@CCCCCBBBFD@@ACBCBADCBB@BBBCAABB?B>BAA=ABBBCCBB@BCCBCC?BB@BCC=@@:99.9:98?AAAA3AB>?999BAA??<?=ACBB?B?B?CBB?BIAAACC@C@CBD=CCF>@@????B???BBAABBBBAABBABBBC@BBBBAB>B;??@A;>?=:
@ATNG8:05075:02617
GATGGTAGCTCACGTACGTCACACGTACTCATTCGTTTCGGAAGAGACAGGTACGTTAATAGTTAATAGCGTACTTCTTTTTCTTGCTTTCGTGGAATTCTTCTAGTTACACTAGCCATCCTTACTGCGCTTCGATTGTGTGCGTACTGCTGCAATATTGTTAACGTGAGTCTTGTAAAACCTTCTTTTTACGTTTACTCTCGTGTTAAAAATCTGAATTCTTCTAGAGTTCTGATCTTCTGGGATTTGTGCGCAGTGCCTACCATCGAGGTTGTAAAGTCT
+
::@C:==BBB=B;;;>@;@BB@@ABBBCCBBB@BBBC?BC@C@BBCCCCB@DEDBB?A?ABBB@B@CCCBBBBBB>BCCCC1B@9>9992:BAB?B@B@CB@BBBBB=A???BBDD@BBB?B?B@>><=8818<::5;;==DCE@????A>==B<===;??8=:;;;>>BB@@<>>@@@5@<A<?????.==>>>6>>>>@@>>>A=CDDD/A;;;A<A<AA=BAAA;;:=A@@@@:94:<<A:BAA9>=><<==;;;A=AAA;;;;;<<17+//9918;==
@ATNG8:05079:02623
GATGGTAGGCGTGTGAGAGTCTGCCCAGAAGATCAGGAACTCTAGAAGAATTCAGATTTTTAACACTGAGAGTAAACGTAAAAAGAAAGGTTTTTAACAAGACTCACGTTAACAATATTGCAGCAGTACGCACACAATCGAAGCGCAGTAAGGATGGCTAGTGTAACTAGCAAGAATACCACGAAAGCAAGAAAAAGAAGTACGCTATTAACTATTAACGTACCTGTCTCTTCCGAAACGAATGAGTACGATGAGATCTCGTGTGCTACCATCGAGGTTGTAAAGTCT
+
>@AA?BAA=AA@@595C@A??@;;9)4;;=BBBB;;8:=AA@@>>>954.4399944444$458776///7::9;.6333333$3::19,3333$3,33,333337888486;;6:5;3:;9779A555;99788>;@>??<?>><<<//*/7=7?<?BBBBBCB@D???@@<@@<@@A>A@@@?+:::398888(8:1:886=@::76<::;;A6;5;=888;????====B<AAB:?AB?BA=<----0-=??C=9==888::?A<><>>B?>?7;7;=CC7::?B
@ATNG8:05086:02615
GATGGTAGTAGTACACTAGTCATACCAGAAGATCAGGAACTCTAGAAGAATTCAGATTTTTATCATCGAGAGTAAACGATAAAAAAGAAAGGGTTTTTACAAAGACTCACGTTTAAACAATATTGCAGCAGTACGCACACAATCGAAGCGCACTAAGGATGGCTAGTGTAACTAGCAAGAATACCACGAAAGCAAGAAAAAAGAAGTACGCTATTAACTATTAACGTACCTGTCTCTTCCGAAACGAATGAGTACTACTCTCAGAGACACACTACCATCGAGGTTGTAAAGTCT
+
48:=8<<BBA@@:<<<;;;<;:5557:<<9>@@@@C4;455<556<6;:)/*/000/?;;+?;;554;>994444(43339::::$333(/6.7;;;)/--5,55--/68333(33(3337773333<>CCCCCCDDCCCC?CCBB?B@@@@@A@;@=@:9:;CBACCCB?BBBAAB?::69A>189<<<,78=9999999%9>9=979==B;:5:=@:;;<@<A;A@B?BCBBBDC6;6;@@8>??<?CCBBBBCBCBBBBBBBBBBBCDCCBC>BAAB>><><:::;3AA99
@ATNG8:05089:02632
ATGGTAGTCTCAGATAGTCTATAGTACTCATTCGTTTCGGAAGAGACAGGTACGTTAATAGTTAATAGCGTAACTTCTTTTTCTTTGCTTTCGTGGTATTCTTGCTAGTTACACTAGCCATCCTTACTGCGCTTCGATTGTGTGCGTACTGCTGCAATATTGTTAACGTGAGTCTTGTAAAAACCTTCTTTTTACGTTTACTCTCGTGTTAAAAATCTGAATTCTTCTAGAGTTCCTGATCTTCTGGACGACGCGCACTGACACTACCATCGAGGTTGTAAAGTCT
+
444.44444556?CDEC;66AC<ABEACA;;6;@?B;:;7:44;;::@A:00/99498:<==0616=<@@6615<599999(444)499;1455616=;479*/0::=B@CBCBCCCC?BBC=A<AB;;0@00+0000;ABBAAAAACAAAA@BAB?@A@?BB@D>A@CAA@CBC?C;;;;;*;=A=AAAAA*;:ADD6;;;:;:::9@=@<@=0>>?@B>B@CC?;00000>;=;==@@?@79:B=BBAAA@A:999999>999@@=@BA@@@6989BDB=B@;;
@ATNG8:05061:02691
GATGGTAGTAGTACACTAGTCATACCAGAAGATCAGGAACTCTAGAAGAATTCAGATTTTTAACACGAGAGTAAACGTAAAAAGAAGGTTTTACAAGACTCACGTTAACAATATTGCAGCAGTACGCACACAATCGAAGCGCAGTAAGGATGGCTAGTGTAACTAGCAAGAATACCACGAAAGCAAGAAAAAGAAGTACGCTATTAACTATTAACGTACCTGTCTCTTCCGAAACGAATGAGTACTATAGACTATCTGAGACTAATCGAGGTTGTAAAGTCT
+
BCBB@BCCCB@ABCDCDCBCC@ABD?CCC?CCCBAA=A?BBCCCCC@CC@C?CCBBBBBB5B@CCCCCCCCCBB<AABBDDD5CC@B@FDE<FCC@CABADDD@@?@@CF@DCC@BBBBBCCCBEBDDBBBA=BCCD?AABBBBBB>B?CCC?CCCCAABA@CDBBBB?@?;?>?9==99929==;:::::(9A<A999CDAAA:=:>@AB7;7;BGEC@CBBCBBC=@=???9?A@?AABBBCCABCCCCBABCAACAABCCC?CCCBB>A=@AA@9BB>>
@ATNG8:05063:02678
ATGGTAGCACACGAGATCTCATCGTACTCATTCGTTTCGGAAGAGACAGGTACGTTAATAGTTAATAGCGTACTTCTTTTTCTTGCTTTCGTGGTATTCTTGCTAGTTACACTAGCCATCCTTACTGCGCTTCGATTGTGTGCGTACTGCTGCAATATTGTTTAACGTGAGTCTTGTAAAACCTTTCTTTTTACGTTTAACTCTTCGTGTTTAAAAATCTTGAATTCTTACTAGAGTTCCTGATCTTCTTGGCGCTCTGTCACGTCTGCTACCATCGAGTTGTAAAGTCTA
+
444.48<@B6:6@@@@@<;;;;6559::5557999;39:496;;;<>=<7;;95;8>:@?<<8=7<::::9888577373$3369333(3:44.43949:6:;8978/7<373999288<.3.3973325506555/22277733...777..21655/558093555998877267888&2+27.78797.7==>>180665;6;>889=6==>=/;;:4:6)/)/9)//57578838-..84..(--(-2-..76668<>@:;;A@A:76+/-63---46627(,---,
@ATNG8:05064:02665
GATGGTAGCGAGCGAGTGTGTATACCAGAAGATCAGGAACTCTAGAAGAATTCAGATTTTTAACACGAGAGTAAACGTAAAAAGAAGGTTTTACAAGACTCACGTTAACAATATTGCAGCAGTACGCACACAATCGAAGCGCAGTAAGGATGGCTAGTGTAACTAGCAAGAATACCACGAAAGCAAGAAAAAGAAGTACGCTATTAACTATTAACGTACCTGTCTCTTCCGAAACGAATGAGTACTATGTAGAGCTCTATACTAATCGAGGTTGTAAAGTCT
+
BCAB?AAB@DBCBBBBBCCBB@CCCAGBB@CCCC?@?@@BBECCDC=AA=A@A>B:::;;';=CCCCCCCB;;90;B;;;;;';@;>5:99&9AD?CBBBBDB???@@CC?CCC@CC@?@AABCCCBBBDDE?EDCC@CBBBCCBB?B@BA@<@CBBBCCC?CCCCBB?AB@BCC=??887*:>?=@BBBC3CC?BB@ADDEBB=B?BBBB?B?BACCC@BBAA@CC@D?BBC=CDD@CCCCAABAAABAAA??ACCCBA@BBB@BBBBC?@>>??=3>?66
@ATNG8:05065:02671
GATGGTAGTGTCAGTGCGCGTCGTCCAGAAGATCAGGAACTCTAGAAGAATTCAGATTTTTAACACGAGAGTAAACGTAAAAAGAAGGTTTTACAAGACTCACGTTAACAATATTGCAGCAGTACGCACACAATCGAAGCGCAGTAAGGATGGCTAGTGTAACTAGCTAGAATACCACGAAAGCAAGAAAAAAGAAGTACGCTATTAACTATTAACGTACCTGTCTCTTCCGAAACGAATGAGTACTATAGACTATCTGAGACTACCATCGAGGTTGTAAAGTCT
+
//8:4:;A0:6B@A@@CCCBBAACC=AAB@CC;;9@:>:?@D@@@B?@?=A=@@=:9999)9;=>>???A??@@:??@BBBB3@@<@5;;;.;BC@CCBDFCCCB?C@DCADBB?BBCCCCDCCBCEBDCCC@C@@@?BCCCAA@?9@;?>?;@AACDBBA@CCCCCBCAB?BCC;?????8===9==<<<<&<A>B9:9ECB??<@;>>AA7;7;>BBB>BB@@@DD@C@BBB=BBB?AAABBBBBBBBDBAAABBBB???CCCC?BBBBBB9=8?999*:A::
@ATNG8:05067:02707
GATGGTAGCGAGCGTGTGTATACCAGAAGATCAGGAACTCTAGAAGAATTCAGATTTTTAACACGAGAGTAAACGTAAAAAGAAGGTTTACAAGACTCACGTTAACAATATTGCAGCAGCACGCACACAATCGAAGCGCAGTAAGGATGGCTAGTGTAACTAGCAAGAATACCACGAAAGCAAGAAAAAGAAGTACGCTATTAACTATTAACGTACCTGTCTCTTCCGAAACGAATGAGTACAGAGAGTACGATATGTCTACCATCGAGGTTGTAAAGTCT
+
999;7==<994444449945555.5994999:7727)-----/:575063////:<<=+@;<666<;::555)559=>?@+=;6;295)59949;@@:96>>;@<AB>AAB@CBCCC;:;@;@===<<@6?;995:555<<>>7;7;<<9<<665:9;4:::5555::055;7544==2454777888+8;6=<==8===C?B=??BC@C?84999<@9599>=:@<?AB>@???>959@>?@@@ABBBBCBBBCAA999@@<@A;<<;6;8777A=>>;;
@ATNG8:05077:02707
GATGGTAGCGCATATCAGCGCAGCCCAGAAGATCAGGAACTCTAGAAGAATTCAGATTTTTAACACGAGAGTAAACGTAAAAAGAAGGTTTTTACAAGACTCACGTTTAACAATATTGCAGCAGTACGCACACAATCGAAGCGCAGTAAGGATGGCTAGTGTAACTAGCAAGAATACCACGAAAGCAAGAAAAAAGAAGTTACGCTATTAACTATTAACGTACCTGTCTCTTCCGAAACGAATGAGTACGATGAGAGAGCTCTCTCTACCATCGCAATTGCCTAGTCT
+
:<<=;>=CBBBB@@ABBAAAA;;;A9A;;5;@A@?A@FACBBCCCD@CB>@<>@?;:;:;'9<9:5;?669B?>06599999$9?<;.5555$555.5=;;;=<555058<>?A;;8;AB@@@@C@@:;9?;;;:666=:@<=BCCBB@C>B<;7;BBBBBBC?;;:;;:?CC?B@@299989.377/7>>@AB(<@6::17999???:A?AAAA>A>AABBC@CD@00/=8@00:D=ABB?;;;@>>9:9988777=<@@@@@BBA??>?999AD<A8AA@BABCA@
@ATNG8:05082:02666
GATGGTAGTATATCGCGTCGCTATCCAGAAGATCAGTAACTCTAGAAGAATTCAGATTTTTAACACGAGAGTAAACGTAAAAATAAGGTTTTACAAGACTCACGTTAACAATATTGCAGCAGTACGCACACAATCGAAGCGCAGTAAGGATGGCTAGTGTAACTAGCAAGAATACCACGAAAGCAAGAAAAAGAAGTACGCTATTAACTATTAACGTACCTGTCTCTTCCGAAACGAATGAGTACGAGAGAGCACGACACGTGTCTACCATCGAGGTTGTAAAGTCT
+
::@>:A>CCCCBBBCCCCCDCCCBC@DCC?@AABBBBC@CCBBCCB@CC@C@BBA>@@@@0@?BBCCCCCCCDC=B@@@BBB2BC@C?CCC;BBB?BBBAAAA::;;@CF@CCC=AABBCBBBCCCCBBBBFACCAA>BBCCCCCC?CAC@@?@CCCCBAB?BBBBCB?AB>BBB=@@=><5>=>9==???1?C@BA@ACCDBB@B?A@=@<@;??B@@=@AAABBC@C@ACC>DDD>@?BAAAAAABBBBBBBCBBBBBBBACBBBC?CAA>AD<A<>=<;/@888
@ATNG8:05091:02695
GATGGTAGTCTCAGATAGTCTATAGTACTCATTCGTTTCGGAAGAGACAGGTACGTTAATAGTTAATAGCGTACTTCTTTTTCTTGCTTTCGTGGTATTCTTGCTAGTTACACTAGCCATCCTTACTGCGCTTCGATTGTGTGCGTACTGCTGCAATATTGTTAACGTGAGTCTTGTAAAACCTTCTTTTACGTTTACTCTCGTGTTAAAAATCTGAATTCTTCTAGAGTTCCTGATCTTCTGGTCTACTACACTGTACTCTACCATCGAGGTTGTAAAGTCT
+
89;A=BCC@@@CB@AB@9666;;?EECCBB=B:BCED>ED@D@AAACBBB?B;55@8<8=B@B?C@BBFCCC???<=>?@@,@B>AACC=BCBC@BCD@BB:;;BCCC@CCCB;;;@=@CD?B@CCCCCCAA>@CCB>BBBBAABBB;;<CBBBC@CCC?BB?@>@CBBBBBCC@CEDDF;;5;=;;;;.;CCCC:<;CBBBE@AA5;;;;*;=@;:492:?>@BBBCBC>@=@BABBB?BABAB;;;;BBBBCBBFCEEDDED@BAAA;;5;@AAAA=ADAA
@ATNG8:05093:02662
GATGGTAGCGAGCGAGTGTGTATACCAGAAGATCATGGAAACTCTAGAAGAATTCAGATTTTTAACACGAGAGTTAAACGTAAAAAGAATGGTTTTACAAGACTTCACGTTAACAATATTGCAGCAGTACGCACACAATCGAAGCGCAGTAAGGATGGCTAGTGTAACTAGCAAGAATACTACGAAATGCAAGAAAAAAGAAGTTACGCTATTAACTATTTAACGTACCTGTCTCTTCCAAACGAATGAGTACGATGAGAGAGCTCTCTCTACCATCGAGGTTGTAAAGTCT
+
```
