## Supplementary material for "Massive Multiplexing Can Deliver a $1 Test for COVID-19": Fastq files for Ion S5 analysis of 24 indexed plates: E-gene_Plate06_Rep3_IonCode_0126.filtered.fastq (part 46 of 51)

```
--89<??BB=>;;;==A>=B@;<;?:><<9;<>>0//)//)//79999344.434////::;);699;=@A?::4<<.<00/:::'77)//)555&5::)////)/88//)/3994:8:7;:<;<;;;==?@@@@BA?CCCC=AAAABBCC?C@BBB>B;;9:566:>>>?>B@BB888?90//9:+//:;4------#-;0//*/;:==;=:946////(/)/5=>>6>;;;>;@?C?BD=@@@<A@?@@BBBB@A@C???BB???CC999A?AAABAA?A>ABBC8==>>
@ATNG8:05052:02744
GATAGAGAGACTGTAGCGCACCCAGAAGATCAGGAACTCTAGAAGAATTCAGATTTTTAACACGAGAGTAAACGTAAAAAGAAGGTTTTACAAGACTCACGTTAACAATATTGCAGCAGTACGCACACAATCGAAGCGCAGTAAGGATGGCTAGTGTAACTAGCAAGAATACCACGAAAGCAAGAAAAAGAAGTACGCTATTAACTATTAACGTACCTGTCTCTTCCGAAACGAATGAGTACGTGTGCGACGTGTCTCCTACCATCGAGGTTGTAAAGTCT
+
558<CCBCCBBBDCGCCDCCBD=BBB?@@@@?@;?49:>?:99;>=9>=<==98988$33<>?B@?>;379,:995555$5;6;.555&555.6A<BBCCCC?C?@A>@BA?CCAABCCICBBBBBBAA@B@@@?AAABBBBC@D@CA@>@CBBCFBB?BBBDCC?>><@BA<@A><;78::<@DDDD2CB>A?BA=>=BA1719>>=1818@AAA?BB???AA>A>ABB>BBB=??CBBBBAAA??999?:79@@7858<938<8857174222=95255
@ATNG8:05084:02754
GATGGTAGGACGAGCGTCTGAGAGGTACTCATTCGTTTCGGAAGAGACAGGTACGTTAATAGTTAATAGCGTACTTCTTTTTCTTGCTTTCGTGGTATTCTTGCTAGTTACACTAGCCATCCTTACTGCGCTTCGATTGTGTGCGTACTGCTGCAATATTGTTAACGTGAGTCTTGTAAAACCTTCTTTTTACGTTTACTCTCGTGTTAAAAATCTGAATTCTTCTAGAGTTCCTGATCTTCTGGCGCGTATGTATGTCGCCTACCATCGAGGTTGTAAAGTCT
+
////5::<@BBB@@@???>CBCCC@DBBBBAA?BDDD>GC?D@AAACCCE=BDGCC@C?CDCC?F>BBDCBCCCC?BBDDD1CC=A::969ABB?ABLEIC?CCBCBC?CBCCCCBB?DCC@C@CBBB@BBA?@BBB?CCDCCCCBBCBBBCCBB?BCC@BB?B?BBCCCCBBC@BCDDD;D@C@CCCCC1@@@BB<BCCCCCB@A@4:;:;*:BBBB@B@CF@BBBCDDC?B?CAABCD@BBB?ABBBBBAA@CBBBCCB?BBB@BBBBCC?B=?@BG>DBAA
@ATNG8:05094:02718
GATGGTAGCGCGACGAGCGTAGACCCAGAAGATCAGGAACTCTAGAAGAATTCAGATTTTTAACACGAGAGTAAACGTAAAAAGAAGGTTTTACAAGACTCACGTTAACAATATTGCAGCAGTACGCACACAATCGAAGCGCAGTAAGGATGGCTAGTGTAACTAGCAAGAATACCACGAAAGCAAGAAAAAAGAAGTACGCTATTAACTATTAACGTACCTGTCTCTTCCGAAACGAATGAGTACTATGTAGAGCTCTATACTAATCGAGGTTGTAAAGTCT
+
DDDC?BBAB@@A@@B@ACCCCBAAB>BCC@DC@@@C@B@BBCCCAA=??<?9?AB@@?@?.?<@BBDBCC999B9A<@?=>=,>?<<099949BB?BICCCCCCB@CADC?B@@<@AAABBCCGCCCC@@@D?CCCD?CCBBBBBB?B@C@@>@BBABBBB?AAABBB?BC>9999?????8?@@;::::9:%:A?A99:FCAAA<A<@???=B<@@CCC>AAAAA@?;?>@@A=ADDACCCCBCBBBBAAABBBBBBAAA@@@@<@>=>B=A:>>>>7>@@?
@ATNG8:05074:02779
GATGGTAGTGTGTCTCTGAGAGTAGTACTCATTCTTTCGGAATAGACAGGTACGTTAATAGTTAATAGCGTACTTCTTTTTCTTGCTTTCGTGGTATTCTTGCTAGTTACACTAGCCATCCTTACTGCGCTTCGATTGTGTGCGTACTGCTGCAATATTGTTAACGTGAGTCTTGTAAAACCTTCTTTTTACGTTTACTCTCGTGTTAAAAATCTGAATTCTTCTAGAGTTCCTGATCTTCTGGAGATATCATCAGCGAGCTACCATCGAGGTTGTAAAGTCT
+
99?<8<>CCCAA;B;;<CCCCCCCBCBCCB@A@CBB>BB?B?BAAABBD@CCAAA@F@??@B?B?BBBBBBA?A>?<???.???A@@@6?A9859AA=@A=ABCBBB@BBB@<=;:5;AA8=8==<;:;;;5;???;@A???@DA>@@AA>=<<89;:9==8>;??@@=>>@?<@AAAA5@=@;>?>>=/>>=AA7>>>788>>==:>ABB/?????;?;?@:>>>>>?@<A<BBAA??9@@B==>==;<=A===?@@@@@===7<666<<595:9==7>BAA
@ATNG8:05085:02798
GATTAGTATAGAGCTCTACATAGTACTCATTCGTTTCGGAAGAGACAGGTACGTTAATAGTTAATAGCGTACTTCTTTTTCTTGCTTTCGTGGTATTCTTGCTAGTTACACTAGCCATCCTTACTGCGCTTCGATTGTGTGCGTACTGCTGCAATATTGTTAACGTGAGTCTTGTAAAACCTTCTTTTTACGTTTACTCTCGTGTTAAAAATCTGAATTCTTCTAGAGTTCCTGATCTTCTGGTGAGATATGCATGATGCTACCATCGAGGTTGTAAAGTCT
+
CCC@BBBBCCBBCCCBBCCCCCCBBBCECC@BCCD>CC?B?BCCCDBB?BC@A@?B@BBBB?B?BCCCAABBB7???<<,<;8=@BB>CCCC?AB?7?>000:??><?BBACAAA=;;;<?==>>@???@:=<:93;;A?>>>B@=<==///:99:><AB=D=BB?>===;;5;=>>?3>:>:98888(8>988-8>>866>>==;????/?=>=><>=BA<??AA>>><A7;;??::17//+/::=C@A@>>=@?>=;;;==7;:;;;;=B<;;;D9?>::
@ATNG8:05087:02763
GATGGTAGCTCGCTGATGATATCTCCAGAAGATCAGGAACTCTAGAAGAATTCAGATTTTTAACACGAAGAGTAAACGTAAAAAGAAGGTTTTACAAGACTCACGTTAACAATATTGCAGCAGTACGCACACAATCGAAGCGCAGTAAGGATGGCTAGTGTAACTAGCAAGAATACCACGAAAGCAAGAAAAAGAAGTACGCTATTAACTATTAACGTACCTGTCTCTTTCGAAACGAATGAGTACTGTATCTATGTGTGCGCTATCGAGGTTGTAAAGTCT
+
<<<<:=BBBB==BGCCCBBBBBBBB@BCC?AA@C:;495>=@?><?::7398;@?=====.<:??@::49AA?BD9<<;9999$9>;=;@A@7ADF@CCAA@>;;:7;:==;@9959@@?@BBCCCCECCA@A@BB;:7;BA??@FC?B?B;;9;CCDBBCCA@@@;;:@CC@CCC>AAAAA<999?@AAAB2AA>ABBBBCB@@<@;>>;;5;4;=@@A@CCBAAABD>BBBA;A::3:99:ABBBBCBBBB???AB@@ABBBBBA>::5:4::?A9ABA?
@ATNG8:05087:02786
GATGGTAGTACATGATAGACGACACCAAAGATCAAGGAACTCTAGAAGAATTCAGATTTTTAACATCGAGAGTAAACGATAAAAAAGAAGGGTTTTTACAAAGACTCACGTTTAACAATATTGCAGCAGTACGCACACAATTGAAGCGCAGTAAGGATGGCTAGTGTAATTAGCAAGAATACCACGAAAGCAAGAAAAAGAAGTACGCTATTAACTATTAACGTACCTGTCTCTTCCGAAACGAATGAGTACGATGAGAGAGCTCTCTCTACCATCGAGGTTGTAAAGTCT
+
<84506=>=@=96666===>CB@?@4:9,5:///)/49488<///=:;;8;;00///777'638///:;:77;;;/6000/////#//(33(3999'8887.7833377333(3175275505999@DCHCCCCCBCCB@B@CC@CBBACCCC@C@C@@=@CCBCFAA>A@CCCC?AB????>ABBCB>?89399999(9@;@?>?@AABB8;7;@AA>B@BCCCB@BBBB@@@>@>AA@;ABB?BCCBBBBCCBBABBBBCBBBABBCAAA?BA?>?A1617=>>6@?;;
@ATNG8:05092:02801
GATGGTAGCTCGCTGATGATATCTCCAGAAGATCAGGAACTCTAGAAGAATTCAGATTTTTAACACTAGAGTAAACGTAAAAAGAAGGTTTTACAAGACTCACGTTAACAATATTGCAGCAGTACGCACACAATCGAAGCGCAGTAAGGATGGCTAGTGTAACTAGCAAGAATACCACGAAAGCAAGAAAAAGAAGTACGCTATTAACTATTAACGTACCTGTCTCTTCCGAAACGAATGAGTACTATAGACTATCTGAGACTACCATCGAGGTTGTAAAGTCT
+
55=>:><A@DBBBBBBCCCCD:;;CACCC?BBBB@@=@@CCCBBBC@DF?B????<=<=?.>?@ABBBBCAA@@8=>;;;;;*;B?C@BCB<CIKAFBBBCCCBB>B@DD@CAB@BBAABCCCCCCCDBBBC@BBAA?BBFBBBAA?B?BBA?ACCCCBCC@CBCCAG:>>900/5:88992777333337'7>9@;>>>>=>F3838=<C:><>;AAE@ECAAACB?B???@9?@@;?@@AABBEFBABBBBCBBBCBAA@BBB?BBCCBB>A>ABAC>C?>>
@ATNG8:05093:02806
GATGGTAGCTCTGCTCTGACTCTCGTACTCATTCGTTTCGGAAGAGACAGGTACGTTAATAGTTAATAGCGTACTTCTTTTTCTTGCTTTCGTGGTATTCTTGCTAGTTACACTAGCCATCCTTACTGCGCTTCGATTGTGTGCGTACTGCTGCAATATTGTTAACGTGAGTCTTGTAAAACCTTCTTTTTACGTTTACTCTCGTGTTAAAAATCTGAATTCTTCTAGAGTTCCTGATCTTCTGGGCAGACTCTCACACGCCTACCATCGAGGTTGTAAAGTCT
+
;;CD?CBBBBBCCCCBBBCCHGCGCCCCCCAA?ACCE>DD?C?BBCCCCE>BBCCC@C@CBBB?CACCCCCBCCB?CBBBB5BB@BBCE=BBAA>ABB?CB=@@BBBC@CCCDCBBB@BBB@C?CDCCBB@?<?@AA<A@AABBBBBBBBBCBBB>BBB?BC@C?CAABCCCDDBDCCCC<C@C=B@?A?0>DBEC=BACCCBBBAB;@@@@0?;;;@=@?BC?BBCECCC@C@AAAAA@;@@BA>ACCCBBBBBBAAABB@BBD?BBDDDD>@>@BCA=C@A@
@ATNG8:05048:02839
GATGGTAGTGCGTGAGAGAGAGACCCAGAAGATCAGGAACTCTAAGAAGAATTCAGATTTTTAACACGAGAGTAAACGTAAAAAGAAGGTTTTACAAGACTCACGTTAACAATATTGCAGCAGTACGCACACAATCGAAGCGCAGTAAGGATGGCTAGTGTAACTAGCAAGAATACCACGAAAGCAAGAAAAAAGAAGTACGCTATTAACTATTAACGTACCTGTCTCTTCCGAAACGAATGAGTACGAGAGAGCACACGTGTCTACCATCGAGGTTGTAAAGTCT
+
455>85555544455555:99;<<:15566;;>@@@:B9///--(-8(--1819;<=====+=8::=:;:;/--7/5---888)//7<,555&5:;.555999:54.439;3::>255;;<:<<<666555::3495<5:?><@<@?:>*///)//////43233344;6;;/338399777.333,//8888$884///6653..(.(.6672725266>8<=<;:::7;69983;00*0<=098BAA@999AAAAA>88/00---3---..5.3.5222)2558
@ATNG8:05067:02811
GATGGTAGCATCATGCATATCTCACCAGAAGATCAGGAACTCTAGAAGAATTCAGATTTTTAACACGAGAGTAAACGTAAAAAGAAGGTTTTACAAGACTCACGTTAACAATATTGCAGCAGTACGCACACAATCGAAGCGCAGTAAGGATGGCTAGTGTAACTAGCAAGAATACCACGAAAGCAAGAAAAAGAAGTACGCTATTAACTATTAACGTACCTGTCTCTTCCGAAACGAATGAGTACCTCTCAGACGCTCGTCCTACCATCGAGGTTGTAAAGTCT
+
ABCD@CCBBBCCAABABBGCDCCCD@BBB?@@CB99:<=AA@@?BC@BD?D?@@AA@CCC1C@BBBABBCBBCB=BB@@A@A0@C=C5;;;.;BC@CBCBDCCCC@B?BC?CBC?BCCCDCCCCCCBDCBBB?AA::8;BBBBBBB?B@C@@>AECCCBBBABAACDDAAA>ACC@BBDDC;:9959BDFD2CC?CAAABB?@?;?<@>>>:?:=>BBB@BECBAAA<?<?@A9A::7:AA@AAB?BAAAA???@?FCCAA=AAA<@@@AAA;>5;;==5=;;;
@ATNG8:05069:02823
GATGGTAGAGTATCATGTGTATCTCCAGAAGATCAGTAAACTCTAGAAAGAATTCAGATTTTTAACACGAGAGTAAACGTAAAAAGAAGGTTTTACAAGACTCACGTTAACAATATTGCAGCAGTACGCACACAATCGAAGCGCAGTAAGGATGGCTAGTGTAACTAGCAAGAATACCACGAAAGCAAGAAAAAAGAAGTACCTATTAACTATTAACGTACCTGTCTCTTCCGAAACGAATGAGTACTGTATCTATGTGTGCGCTACCATCGAGGTTGTAAAGTCT
+
@>?=.55;;>@=?;@@@?>96655@99443494:::999(4<=?=499)59.549;:<:>:>$:24A@@@D@A;<<0:59@;@;,59.55:>>0>=@:;@@@BBD@@=@@CC?AAA?BBBBBCCCDCCCBB@::2:B::6;@BBC@;;5;=@@@>@ECBAAAC@CCCBBB@BB>AAB;?>>>>7===9::9:9:%:>;=:79<AA??B?BBBB?C?CBA??=?>888>>7:7665,8>>:888A@@@@@???A>789=??A>>>BBB:@>>>;949-7688*7==<
@ATNG8:05073:02818
ATGGTAGCACACGAGATTCATCGTACTCATTCGTTTCGGAAGAGACAGGTACGTTAATAGTTAATAGCGTACTTCTTTTTCTTGCTTTCGTGGTATTCTTGCTAGTTACACTAGCCATCCTTACTGCGCTTCGATTGTGTGCGTACTGCTGCAATATTGTTAACGTGAGTCTTGTAAGACCTTCTTTTTACGTTTACTCTCGTGTTAAAAATCTGAATTCTTCTAGAGTTCCTGATCTTCTGGATATGAGTGACTCGTGCTACCATCGAGGTTGTAAAGTCT
+
844.4:8:566BDCCB@7:9555:<<==;;7;ABA;BB=@4966<@@<7;:959.5.5499.405<<<<<==<9<<<<;)9928333(34445;:<8;@;<==77813;;=;ABD@@BB>A=@BA??>==>@@@@7;;;>:::?===><=;=<185<=<=:><?===><=<<89:74;;:19178888(8:ADD;B@;::<=:::18888(8678>;A:@@=??>;;;@=B=A@@??@8=<>:<<996<///<9:=;;;?@@@<???A8858=AABE;;<;>
@ATNG8:05081:02818
GATGGTAGAGTATCATGTGTATCTCCAGAAGATCAGGAACTCTAGAAGAATTTCAGATTTTTAACACGAGAGTAAACGTAAAAAGAAGGTTTTACAAGACTCACGTTTAACAATATTGCAGCAGTACGCACACAATCGAAGCGCAGTAAGGATGGCTAGTGTAACTAGCAAGAATACCACGAAAGCAAGAAAAAAGAAGTTACGCTATTAACTATTAACGTACCTGTCTCTTCCGAAACGAATGAGTACTGTATCTATGTGTGCGCTACCATCGAGGTTGTAAAGTCT
+
2526088A@@===>===C@A;?=9;29493==99;:5>::8@@:9949>49;)99499>>>+>8566;?996===4<;:99>;09A<<.955&5;=8<==>=@@;;;,:=B@598B>BBBBBBCDBBAABHCCC@CCCB@CCCBBBBB>B@C::;:EGCBCGC>@@@@AA?BB@BCD>??BBA<B==9000000%0>;00*0==>@AA>A>==>B;>:>?CBB=BBB?@;B<@<@BB=BBD@DDCAADDBBBCBBCAA@BB9::BABBB?BBDCAB<?;?=>>6B<;;
@ATNG8:05081:02848
GATGGTAGCGCGACGAGCGTAGACCCAGAAGATCAGGAACTCTGAAGAATTCAGATTTTTAACACGAGAGTAAACGTAAAAAGAAGGTTTTACAAGACTCACGTTAACAATATTGCAGCAGTACGCACACAATCGAAGCGCAGTAAGGATGGCTAGTGTAACTAGCAAGAATACCACGAAAGCAAGAAAAAGAAGTACGCTATTAACTATTAACGTACCTGTCTCTTCCGAAACGAATGAGTACGTGTGCGACGTGTCTCCTACCATCGAGGTTGTAAAGTCT
+
///:5:;=@B=AAB@@@CBBACA@@:ABB@CCHICB@B@CBAACC?BB>@=@B;;:BAB1B=??:?B??>888384:C@D@+<A>A<DDD:CCF@CBBBCDEFE?A>@B@BED?BBCABBCCCCCBBBBBD?C@@@?CCBC898C>B?B??=@BBBCCBB?BBBBCB>AA?BAA<??BCA;9999?@@AA2BD?B;;;DDBAA;A;@@@?=B=BACCC?AAAAAAA?A?BBC>BAA>AABBBBBBBB999BCBA??????=B@@;>?AAAB7;7;@BA:>>==
@ATNG8:05086:02811
GATGGTAGCTCTGCTCTGACTCTCGTACTCATTCGTTTCGGAAGAGACAGGTACGTTTAATAGTTAATAGCGTAACTTCTTTTTCTTTGCTTTCGTGGTATTCTTGCTAGTTACACTAGCCATCCTTACTGCGCTTCGATTGTGTGCGTACTGCTGCAATATTGTTAACGTGAGTCTTGTAAAAACCTTCTTTTTACGTTTACTCTCGTGTTAAAAATCTGAATTCTTCTAGAGTTCCTGATCTTCTGGTATACACACTCGCTCGCTACCATCGAGGTTGTAAAGTCT
+
44;=8===:666;==BBBB@@9666<::;;49.4:::1<<7:755556<<8<B@BBB:A<@@9>5?=@@A>B9906=8<<@@?+;;;4::;@5<<><7<65.5;.4556:>=@AABBABB?@@@=@<@BCBBC@@=@BAB?CBBBBCBBBBBCBBCDD@;;;?BA@B@BCCABACDC>C:;;;;*;<C;AAA@A1AACDD9A000//7<7;.5555$49499494:D?AA;;;AB=A?BAACBD?BCIBAAACCA;;;;@@@@@BAABC?AA?;;;6;,00::5:A:9
@ATNG8:05096:02811
GATGGTAGTGTGTCTCTGAGAGTAGTACTCATTCGTTTCGGAAGAGACAGGTACGTTAATAGTTAATAGCGTACTTTTTTCTTGCTTTCGTGGTATTCTTGCTAGTTACACTAGCCATCCTTACTGCGCTTCGATTGTGTGCGTACTGCTGCAATATTGTTAACGTGAGTCTTGTAAAACCTTCTTTTTACGTTTACTCTCGTGTTAAAAATCTGAATTCTTCTAGAGTTCCTGATCTTCTGGTCTACTACACTGTACTCTACCATCGAGGTTGTAAAGTCT
+
/08828:B>ABB@@@@=AAABCCCDECCBD@A>ALCL?CC?B?BCDDDCC?BBDDE@C@CCCC@C@EEECCCB:99999$;@<A;;;,;CBA>BBC?DD@@@ACCC@BBCBBBAA>BCC>B>BBBBAB@@?BCCA>BB>><<<>@BBA@:::@<:::=AA=C=CA@@@>>>A;?>>AA5C=C<AA?A?.?@;<=0::<668A>=<<ACDC/A??@A<A<@@=AAAA>==9>:==AAAA9=;?;?A@AA>>@@@@@@AAAAAAA=:::>==8<6<=<?8?@@=
@ATNG8:05073:02873
GATGGTAGGACGAGCGTCTGAGAGGTACTCATTCGTTTTCGGAAGAGACAGGTACGTTAATAGTTAATAGCGTACTTCTTTTTCTTGCTTTCGTGGTATTCTTGCTAGTTACACTAGCCATCCTTACTGCGCTTCGATTGTGTGCGTACTGCTGCAATATTGTTAACGTGAGTCTTGTAAAACCTTCTTTTTACGTTTACTCTCGTGTTAAAATCTGAATTCTTCTAGAGTTCCTGATCTTCTGGATACACTCATGTGCACCTACATCGAGGTTGTAAAGTCT
+
?<:965<<8=CB==BBB@@<::49.44;;5657<4444&44.45::<=?==:=>>AB7;7;@@@@DACCCCCBCBC@@AAAA0>B=A@@@;?A@@<@BB?BC?A@BCBC@BBBBBBBC@CBB?B=ABBBBCCD@CB@A?BA@AB;;;CBBBAAA@>?000;@@6<;@@BABBBBD?B;;;;6;>CAHFDHH5AA@AC7;;BDBBB;;;5;;;.9<;00*0:=>:>;=999=8=6<999@@:??A@CBCBABBAAAB@A@BC?ABBBA@@@@5;5:>>A=AABB
@ATNG8:05085:02864
GATGGTAGTCTCAGATAGTCTATAGTACTCATTCGTTCGGAAGAGACAGGTACGTTAATAGTTAATAGCGTACTTCTTTTTCTTGCTTTCGTGGTATTCTTGCTAGTTGCACTAGCCATCCTTACTGCGCTTCGATTGTGTGCGTACTGCTGCAATATTGTTAACGTGAGTCTTGTAAAACCTTCTTTTTACGTTTACTCTCGTGTTAAAAATCTGAATTCTTCTAGAGTTCCTGATCTTCTGGTATGACTAGTGTACTGACACTACCATCGAGGTTGTAAAGTCT
+
----(--559::;=?@@C;99DBBCDA@AA;;4;@A=BB@BACCCCCEJGBB;;;>A?BA@A>B>AAA@B;;0A;=<?>>,00+/8>@<BBBB=@9:79B69;@A@E;;=DCBBBF@CCB@C@CBBA@@@@=@@AA?BAA@CB@@@BBBBBB@@=@BB?BC@D?CAAABCCDB>B;;;;.;=A><;<;;*;BCDG;=<BCABBA@@5;;;;*;@@@@=@?BB?ABB<;;B6;5;BABBA?B@C?ABBBCCCCDCCCCCDDGDDDBBC@CBBBBB?B@BBFH>BBBB
@ATNG8:05086:02885
GATGGTAGTGTCATATGAGAGTGTGTACTCATTCGTTTCGGAAGAGACAGGTACGTTAATAGTTAATAGCGTACTTCTTTTTCTTGTCTTTCGTGGTATTCTTGCTAGTTACTCTAGCCATCCTTACTGCGCTTCGATTGTGTGCGTACTGCTGCAATATTGTTAACGTGAGTCTTGTAAAACCTTCTTTTTACGTTTACTCTCGTGTTAAAAATCTGAATTCTTCTAGAGTTCCTGATCTTCTGGAGATATCATCAGCGAGCTACCATCGAGGTTGTAAAGTCT
+
44995:>BBBCB=<==>>CCBAB@@>554<983:;?<8<=5;7;<<;;AB>BBBBB@D@CC@@<C>ABB@AA@AA<;;:::':?;999AC<A=BA:@<@<?A>@ABABC@FCGGCCCC?BBC@D@CDCC@AAB>A@CB@CCCCCCCCECDCCCBBB?CDD@CC@C@BBBBBCCCC?C999939<@:=>>>>,<B@AB<A@B@?@BABB>BBBB2BAA@C@B?CDBCCCCCBB@C@DBBECD?BBB@BBBBBCCDDCBAACCDCCCC@CCBDCC?C?BBBE>DB??
@ATNG8:05092:02885
GATGGTAGACATATCGTACTCTCTGTACTCATTCGTTTCGGAAGAGACAGGTACGTTAATAGTTAATAGCGTACTTCTTTTTCTTGCTTTCGTGGTATTCTTGCTAGTTACACTAGCCATCCTTACTGCGCTTCGATTGTGTGCGTACTGCTGCAATATTGTTAACGTGAGTCTTGTAAAACCTTCTTTTTACGTTTTACTCTCGTGTTAAAATCTTGAATTCTTCTAGAGTTCCTGATCTTCTGGCTCTCGTAGACAGATACTACCATCGAACCACCTAAGTCT
+
CCCB?BDDCAAA@ACCDCCCCDCCCCCDCC@><?:;;)9>8=7BBBA@997:A@@@?A899??7:=ABBBBCB@A;99777$7<<?999,3;>==@B@;@@000;>;>9><:7==@@7;<B<@;>AAAA99:<A@@@;??AAA??????@@?:;;8=8918;5;:@>?887=8815999:,:4:466565(5;6655'55775578//(///(..5+281708<6A@9>A;A7;:=A>;;=-//:9===6;;A===???;;;?===:====>;@<??;?D;@@@@
@ATNG8:05093:02902
GATGGTAGCGCACACATAGATACAGTACTCATTCGTTTCGGAAGAGACAGGTACGTTAATAGTTAATAGCGTACTTCTTTTTCTTGCTTTCGTGGTATTCTTGCTAGTTACACTAGCCATCCTTACTGCGCTTCGATTGTGTGCGTACTGCTGCAATATTGTTAACGTGAGTCTTGTAAAACCTTCTTTTTACGTTTACTCTCGTGTTAAAAATCTGAATTCTTCTAGAGTTCCTGATCTTCTGGACGACGCGCACTGACACTACCATCGAGGTTGTAAAGTCT
+
99CC:>>DCBBC;;;ACDBBABA@ACBC?C@A>@BBC=BB?@<@CCCCADACCCBB@C@CBBB?B@CDCA@@C;;;;MMIF2BB?BCBB=B@@A?BBA>AB7:;:BB@?BCCCCDCD@BBE>B>BCCBAAAA?ABCF@CCCCABACCBCBBBBBC@CCC?CD@B@BCBB;;;BB?C;;;;.;=A=;;;;;*;D@@@;A@CCCC<;<B@BCCC5CBABB>B@AB?BCBBB@@=@?ABBBBC>AAEAGCBBB;;<CC;;;CEHCCCC@CCBBBC<@<A@@A<BCA@
@ATNG8:05096:02872
GATGGTTGCGCACACATAGATACAGTACTCATTCGTTTCGGAAGAGACAGGTACGTTAATAGTTAATAGCGTACTTCTTTTTCTTGCTTTCGTGGTATTCTTGCTAGTTACACTAGCCATCCTTACTGCGCTTCGATTGTGTGCGTACTGCTGCAATATTGTTAACGTGAGTCTTGTAAAACCTTCTTTTTACGTTTACTCTCGTGTTAAAAATCTGAATTCTTCTAGAGTTCCTGATCTTCTGGGTGTATCAGCGAGTATCTACCATCGAGGTTGTAAAGTCT
+
4:;=5?5:A;;><@<AA0//:>999<;@@C@@>@BCD>BB@A@>>00/996:::<>:>:=@<;5>5>>:@@>=9:6::AAA199855CD>@;@=?BCC@CBACCCCEIADCBAAC@@=@BB?B@CCBB@A;;6;BBB?CABABAA@DBC@AAB<;6;BB>BB?B?BBBBBABBB@BJDLG;A=@>@A@@@,@;;;A8@AAABBCBBB<A@A@0@@@@B?B=@@6;;BBAAB?B?BCBCBC:;;BB=BBC;;;DAAACCBBBAACB?B;;;BB?BABA@@9>000
@ATNG8:05097:02900
GATGGTAGATATATGCACGCTCTACCAGAAGATCAGGAACTCGTAGAAGAATTCAGAATTTTTAACACGAGAGTAAACGTAAAAAGAAGGTTTTACAAGACTCACGTTAACAATATTGCAGCAGTACGCACACAATCGAAGCGCAGTAAGGATGGCTAGTGTAACTAGCAAGAATACCACGAAAGCAAGAAAAAAAGAAGTTACGCTATTAACTATTAACGTACCTGTCTCTTCCGAAACGAATGAGTACACATCGTCGTGTCGTGCTACCATCGAGGTTGTAAAGTCT
+
48995;;BCCBBBA<;BCBBB<;;;8<<<8=999;:897::///868389+710=00)/:::);1778993<7///(//0/777'897=:>>>2>A@:?=ABACB;;69;>?;<<=7<<956<<@BCCAA;?BB?BBBC?BBDB;;;C=A>B@@=@CBDBBCB@CCBBBC@CC@@@?<>?:::,787/8899999#87837,799=?8<;72757969957:9@;?@?@@@@=@<@AD>CAA<>>?>@@BBBBBBBBBB?;;?@000===6;;;;33.37:;<?<==74
@ATNG8:05051:02941
GATGGTAGATATATGCACGCTCTACCAGAAGATCAGGAACTCTAGAAGAATTCAGATTTTTAACACGAGAGTAAACGTAAAAAGAAGTTTTTACAAGACTCACGTTAACAATATTGCAGCAGTACGCACACAATCGAAGCGCAGTAAGGATGGCTAGTGTAACTAGCAAGAATACCACGAAAGCAAGAAAAAGAAGTACGCTATTAACTATTAACGTACCTGTCTCTTCCGAAACGAATGAGTACTGTATCTATGTGTGCGCTACCATCGAGGTTGTAAAGTCT
+
??BC?BBBBBBDCBCBDGCGDDBBB@CCC@CCC@@@<@<@BC@?AA=@B6:6:===<>>>.807>@====B=B?67799999$9;:49999$5<<>BBBCGCCCC=@=@@<?AA>ABBDCGBCCCCCCBBBC?B?@@@BBBBAAAA?B?ABB?BBCCCCBC?CCCAAA@AA=AAA<@A@@A;?????????1?C?D??@BB???;?;>>@@7;8;>CBE@CBBAAAA6:8:CC>BBB@@@?BBBBBBBCB>>>?>BABBBBCBCA<??@>>>:>5;;==4@:::
@ATNG8:05077:02912
GATGGTAGCTCTGCTCTGACTCTCGTACTCATCGTTTCGGAAGAGACAGGTACGTTAATAGTTAATAGCGTAACTTCTTTTTCTTGCTTTCGTGGTATTCTTGCTAGTTACACTAGCCATCCTTACTGCGCTTCGATTGTTGCGTACTGCTGCAATATTGTTAACGTGAGTCTTGTAAAACCTTCTTTTACGTTTACTCTCGTGTTAAAAATCTGAATTCTTCTAGAGTTCCTGATCTTCTGGTGTCGTCTATCATGTACTACCATCGAGGTTGTAAAGTCT
+
45669==>A<<<=4455965?BA;;A;;9@944<<;2;<.945@>>>?@99;695.57:999.549@<<5951/<6:;<;;(//)/7;;1////)//9)/57;:==<<:=BA@CCDC>@@A?B>BAA>000A000AC@CC?BB@@>>==995<>;BCC?BC>A:@?@???BA@;@9:::-:;B4:;;;.:BBBC60000<9=9;<6::::$////:6:39;54995<;;8B9BB<@@?<?9;4;9@B@C:;:BBAABBBBBAA=@;;;??;?;?=@A9@@BB
@ATNG8:05095:02926
GATGTGTGTCTCTGAGAGTAGTACTCATTCGTTTCGGAAGAGACAGGTACGTTAACAGTTAATAGCGTACTTCTTTTTCTTGCTTTCGTGGTATTCTTGCTAGTTACACTAGCCATCCTTACTGCGCTTCGATTGTGTGCGTACTGCTGCAATATTGTTAACGTGAGTCTTGTAAAACCTTCTTTTTACGTTTACTCTCGTGTTAAAAATCTGAATTCTTCTAGAGTTCCTGATCTTCTGGATAGCGACGCGATATACTACCATCGAGGTTGTAAAGTCT
+
DCCCCBBBBBCCCBBBDDEECCCCDE@@?@BCD=CC?C?C@@@CCD?@@@AA?A?ABAA?A=ABCBAABBB><<<<<1<B>BBBC;BBBB>ABB?BB;>=?CEC?BACCCA@A;AAC6868?>>>>>>:>A??:>@AA??A?A>==AA;;<9<<<:=>;><AAACDDA??<?@@A@6@:>9::999+:=8881999///=89<:=>=>/>;;;@<@;>><?A@@@AA<@<@AA?==:>>A=CAAA>>>>??????A>>=>=7;;>>>>:=8>?AB:A==?
@ATNG8:05058:02985
GATGGTAGCTCGCTGATGATATCTCCAGAAGATCAGGAACTCTAGAAGAATTCAGATTTTTAACACGAGAGTAAACGTAATAAGAAGGTTTTACAAGACTCACGTTAACAATATTGCAGCAGTACGCACACAATCGAAGCGCAGTAAGGATGGCTAGTGTAACTAGCAAGAATACCACGAAAGCAAGAAAAAGAAGTACGCTATTAACTATTAACGTACCTGTCTCTTCCGAAGCGAATGAGTACACACTCTCATATGACACTACCATCGAGGTTGTAAAGTCT
+
8;=B7;;=;;;==55////999<?C?CDG999A9997>7<<@<<<@7;92;27849<=>=+=8=445=B==>@@70/0A;A@<CC?B?ADD;CCCACDB@@A@AA<@:A@;@<;5;>556;>656;?@BB;;7;@?A5::???>AB=B=A;;5:ABABBCD>A@@AAA?9:4:AA499@@>8@9919>>>?.<717666<<868<B5:8888=9=8;;A>AABBBCC=@=::49:99<AA@@A@@AA??=>>>>?????CCBBBB?C987>?=A>?BBA=CB@@
@ATNG8:05087:02982
GTGGTAGTATCTGCACACTCTGTCCAGAAGATCAGGAACTCTAGAAGAATTCAGATTTTTTAACACGAGAGTAAAACGTAAAAAGAAGGTTTTACAAGACTCACGTTAACAATATTCAGCAGTACGCACACAATCGAAGCGCAGTAAGGATGGCTAGTGTAACTAGCAAAGAATACCACGAAAGCAAGAAAAAGAAGTACGCTATTAACTATTAACGTACCTGTCTCTTCCGAAACGAATGAGGTACAACATCGTCGTGTCGTGCTACATCGAGGTTGTAAAGTCT
+
-9:5///4//7///9997;;>;;;:;;;85555595:7=545:8717:)/)/86/33333#3-34;:966/////&////777'99393999+9<=966/77///727244.///)///9<>?@<<;777//)/77:7<;;;5443-/)///)/9778;<>94339333(33,333,33333(333478888)8:5:9///63554:05522+2.559:;8:844433-3599929882////(/9//(37889;;;;;;::9:;9333873333817788(3389
@ATNG8:05056:03023
GATGGTAGCGCACACATAGATACAGTACTCATTCGTTTCGGAAGATACAGGTACGTTAATAGTTAATAGCGTACTTCTTTTTCTTGCTTTCTGTGGTATTCTTGCTAGTTACACTAGCCATCCTTACTGCGCTTCGATTGTGTGCGTACTGCTGCAATATTGTTAACGTGAGTCTTGTAAAACCTTCTTTTTACGTTTACTCTCGTAGTTAAAATCTGAATTCTTCTAGAGTTCTGATCTTCTGACAGATGTGCAGATACTACCATCGAGGTTGTAAAGTCT
+
////)////:5:>>?CDCCCCB:99@<99;@A;<;;B=CB?;7;=555;;25555<8<7;?BC>B@BBA;;;;773/////$//)/7;;15554<3844.4823344;=8<=>@B@:;8;CC@DADDCB@@;;5;BBC?C@@BCBBCCBBB;;:AA?AAA=@@?B=@@BA;;;AB>B;<<<.;<@?AACCC1;;BBC=BBBBB@00000*000+0:>00)/4:>)00A=7::,//::::;6<=<<:>;;566BBCCCCCBBCC@CCBBAA=A=@AAB<B@@?
@ATNG8:05065:03034
GATGGTAGCTCTGCTCTGACTCTCGTACTCATCGTTTCGGAAGAGACAGGTACGTTAATAGTTAATAGCTTACTTCTTTTCTTGCTTTCGTGGTATTCTTGCTAGTTACACTAGCCATCCTTACTTCGCTTCGATTGTGTGCGTACTGCTGCAATATTGTTAACGTGAGTCTTGTAAAACCTTCTTTTTACGTTTACTCTCGTGTTAAAAATCTGAATTCTTCTAGTAGTTCCTGATCTTCTGGGTGCGCTACAGTCTCTCTACCATCGAGGTTGTAAAGTCT
+
?<==7;;@;;;=BCCDD;;;BCBBAA@C>0///999.9:7<7555;;9<7<5555.57;9995949;:<<699>55444&498<==@666BE=BAA8<@,00/;996;BB<@@??<?AA?B?B>?9?@AA=AA@@>AEBBCBBBCDCB@AA994::;5:>9=8=788A@@@B;>>BAA2;5;:::;;;+;=<<C1569<;77525,2>A>)22255/50572768/..33)/(-6...6055581=<;96757:55577:5::A;@=;::<+/+/558-399;
@ATNG8:05066:03037
GATGGTAGCGGCACACATAGATACAGTATCATTCGTTTCGGAAGAGACAGGTACGTTTAATAGTTAATAGCGTAACTTCTTTTTCTTTGCTTTCGTGGTATTCTTGCTAGTTACACTAGCCATCCTTACTGCGCTTCGATTGTGTGCGTACTGCTGCAATATTGTTAACGTGAGTCTTGTAAAACCTTCTTTTTACGTTTACTCTCGTGTTAAAATCTGAATTCTTCTAGAGTTCCTGATCTTCTGGGATGTTGTGCGCAGTGCCTACCATCGAGGTTGTAAAGTCT
+
556<59:://)/:9:<;<;@B<555555554<7949;09;7;75555559.559555)47;:/0)0+/7757//)/80-----$-55(//:;.8:;;499949;2556559@CCDCCCCC?BBA=@5<;:A@B00+00005<99/96996=>@9969905=@=AB;?<?@@C@@@CC@CBBBC;B@G?@@DDD1ABABD,99:9995955.555&599996;8==:;;;665=8=266<===8=5/0*0=00*00/<79;;;;?9B=>8@?959=7>;88=>3:///
@ATNG8:05081:03045
GATGGTAGCATCATGCATATCTCACCAGAAGATCAGGAACTCTAGAAGAATTCAGATTTTTAACACGAGAGTAAACGTAAAAAGAAGGTTTTACAAGACTCACGTTAACAATATTGCAGCAGTACGCACACAATCGAAGCGCAGTAAGGATGGCTAGTGTAACTAGCAAGAATACCACGAAAGCAAGAAAAAGAAGTACGCTATTAACTATTAACGTACCTGTCTCTTCCGAAACGAATGAGTACTATGTAGAGCTCTATACTACATCGAGGTTGTAAAGTCT
+
DCBB?CCAABDBBBBBCCCCCCCCD?BBB?CEAAAB?B@CCBBBBB>AB@C@CDCBDABB3B?CCCCBAABCCC9@=:::::*:A=B5;;;*;CC@BDDCCCCCC?A?@@=A@@>ACCCCCCCFCBBBCBBB@BCBC@B@@@BBAB>C@CCC@CCCBCBCB?BBBBBB?BB?AAA<??@@@8?>=;::::9(9A@B?@?B>>>@7:7;?AA<>;>BCCC@CBBBBBF>A>ABF>DCC?BBBBABBBDCCCCCCCBB>?>>=>>>AABB@??<?8===<3@999
@ATNG8:05093:03028
GATGGTAGACACGTGTGCTCTCTCGTACTCATTCGTTTCGGAAGAGACAGGTACGTTAATAGTTAATAGCGTACTTCTTTTTCTTGCTTTCGTGGTATTCTTGCTAGTTACACTAGCCATCCTTACTGCGCTTCGATTGTGTGCGTACTGCTGCAATATTGTTAACGTGAGTCTTGTAAAACCTTCTTTTTACGTTTACTCTCGTGTTAAAAATCTGAATTCTTCTAGAGTTCCTGATCTTCTGGCTCTCGTAGACAGATACTACATCGAGGTTGTAAAGTCT
+
>;?A<CCBBBCBDCC;;<BBBAACCCBBCCCC@BCEE=BB?C@CBCBBBB?BBBBB?B?BBBA?B?ABBBBBBBA=@@@AA2AB?CBBB>BEBB>AB@<>?0000=?@=ACDBBA=><>??=A<AAA>8::@<AA@@7==?=<<<?AAA>>>=<<8;<<;>@<@<ADAA@@@>>;>@@DD;C=A988887(8=:;;3;;;;>>>?==:=BAA/@989>8=8=@<@@ACBBB;@<@@???@<@@@=BA?>???@@@AAA>;>A=<<>:99:=8=;;==@6=<66
@ATNG8:05051:03060
GATGGTAGCACGAGTCACTCATATCCAGAAGATCAGGAACTCTAAGAAGAATTCAGATTTTTAACACGAGAGTAAACGTAAAAGAAGGTTTACAGACTCACGTTAACAATATTGCAGCAGTACGCACACAATCGAAGCGCAGTAAGGATGGCTAGTGTAACTAGCAAGAATACCACGAAAGCAAGAAAAAGAAGTACGCTATTAACTATTAACGTACCTGTCTCTTCCGAAACGAATGAGTACAGAGAGTACGATATGTCTACCATCGAGGTTGTAAAGTCT
+
44448==BD;655;=;;6>>===??8@A>5595:<=7<59:700,/@5;818100/88<<<'8+/5<<<<<9433(734555&5<.5.55)55559=>>>==@=?;:;5;?@9?:98BBCBCBB;;;BCB?@@;;6;@@ABCCC?B@B00+0<<<;;CB?BBCCAA<>?=>?>=B????9897188989'9<<7988<9<?=9=:>9>>:@;<>BBA?ACCBABB<?<?@A:?@B=989@@@@B???A@@A????AA@@CD;;7;=;;9949558?C9?A>>
@ATNG8:05054:03073
GATGGTAGTGTCAGTGCGCGTCGTCCAGAAGATCAGGAACTCTAGAAGAATTCAGATTTTTAACACGAGAGTAAACGTAAAAAGAAGGTTTTACAAGACTCACGTTAACAATATTGCAGCAGTACGCACACAATCGAAGCGCTGTAAGGATGGCTAGTGTAACTAGCAAGAATACCACGAAAGCAAGAAAAAGAAGTACGCTATTAACTATTAACGTACCTTCTCTTCCGAAACGAATGAGTACATAGATATACGTATAGCTACATCGAGGTTGTAAAGTCT
+
?@AB?BBBBBCCA@@BCCCFGDCCC?BCC@BBABAC7;8;AB@@@C?CB@D?@?@AADHD2A?AADCCBCABBC>A@ABBAA2AB=B=BBB9BCCACBBBCCCCD@C@BB?BBD?BBBABBBCCDCCCBBBD?CCCC?CAB@@@BB>C@CBA?ACCDDDAA=ACCCCC?CC@BBB>@@@@@:A@@<@@@@?2@A>BBB>>>A@@:=:=A?>6;7;@CBB=A:;;CF@C?CCC=BCCACAAABBBCCCCAAACCAAACBBBBAAABBBBAB?B?@@>A9==;;
@ATNG8:05056:03085
GATGGTAGGACGAGCGTCTGAGAGGTACTCATTCGTTTCGGAAGAGACAGGTACGTTAATATGTTAATAGCGTAACTTCTTTTTCTTTGCTTTCGTGGTATTCTTGCTAGTTACACTAGCCATCCTTACTGCGCTTCGATTGTGTGCGTACTGCTGCAATATTGTTAACGTGAGTCTTGTAAAACCTTCTTTTTACGTTTACTCTCGTGTTAAAAATCTTAATTCTTCTAGAGTTCCTGATCTTCTGGGTGCGCTACAGTCTCTCTACATCGAGGTTGTAAAGTCT
+
8888@?AD<AABB=ABCCBABBCC?CBBCB@A=@@?>6>?;?=??:;9?@@CCFEF<A<0000>8=9A@A?A5506@=@?AAA+66606;@>4AA@>9?;0,0=+00>>>@:>@@@@??A;@?A=A;AABBBCAB=BBAA?AAA@ABBBCCDBBBCAB>AA@@CC?D@CB@@@BCBA?B;;;;.;>@=;;;;;*;BBBB?C<<;B@@@@A9A?A?,A::4:>A>BD@BCCCCCD@C@CBBCBB=A<;;,9>?DACB::9BB@@B@>><>000==8=8==>A;A;;;
@ATNG8:05057:03064
GATGGTAGCGCGACGAGCGTAGACCAGAAGATCAGGAACTCTAGAAGAATTCAGATTTTAACACGAGAGTAAACGTAAAAGAAGGTTTACAAGACTCACGTTAACAATATTGCAGCAGTACGCACACAATCGAAGCGCAGTAAGGATGGCTAGTGTAACTAGCAAGAATACCCACGAAAGCAAGAAAAAGAAGTACGCTATTAACTATTAACGTACCTGTCTCTTCCGAAACGAATGAGTACCTCTCAGACGCTCGTCCTACCATCAGGTTGTAAAGTCT
+
//7739://555<<<<>B>><</0)/795/66>::5:.44444:;0548=84549;;;0;037;;;<<9777)73;?;=+;<.5.55)5;<<;@<;?@@@B>B?BB?CCC?A@@?CCDDCBBBBBBBA@AA;;8;@???CBC?C@C<;8;B@?@B??<?@@?>@<9:29999*80;;;3;00).8888,8:6///78::??;A=A>>>:>;=;A@@<?@@=>==392999/7;75;;;9900*0===@@?>9><555717:;175539272./.7.5..5
@ATNG8:05058:03089
GATTAGTATAGAGCTCTACATAGTACTCATTCGTTTCGGAAGAGACAGGTACGTTAATAGTTAATAGCGTACTTCTTTTTCTTGCTTTCGTGGTATTCTTGCTAGTTACACTAGCCATCCTTACTGCGCTTCGATTTGTGTGCGTACTGCTGCAATATTGTTAACGTGAGTCTTGTAAAACCTTCTTTTTACGTTTACTCTCGTGTTAAAATCTGAATTCTTCTAGAGTTCCTGATCTCTGGTGAGATATGCATGATGCTACCATCGAGGTTGTAAAGTCT
+
ABB>ACBBACDDDBBBBCCCECCDCBCDA@>@BCC=CD?B?BBBBAAB?ABBAA>A?BBDD?B?CBBBAABCD@AAAAA/@@@CBBB5BBBA?BAA<@@48:9BAC?BCC><9874:>>;>=CBBAA>>>:=@866-8<<==>>?BBAAA>>>A<??=;CC=C:>>>>?==>A<>=>BB6@=@;?<@@@,<<333)--3---6855+222&299220259:6==999996:59===@::;B=>>>AAA?><;;AA@?>>>A@7999<//+/7:::;2:<?9
@ATNG8:05062:03102
ATGGTAGCGCGACGAGCGTAGACCCAGAAGATCAGGAACTCTAGAAGAATTCAGATTTTTAACACGAGAGTAAACGTAAAAAGAAGGTTTTACAAGACTCACGTTAACAATATTGCAGCAGTACGCACACAATCGAAGCGCAGTAAGGATGGCTAGTGTAACTAGCAAGAATACCACGAAAGCAAGAAAAAGAAGTACGCTATTAACTATTAACGTACCTGTCTCTTCCGAAACGAATGAGTACCTCTCAGACGCTCGTCCTACCATCGAGGTTGTAAAGTCT
+
CCC?CCBBBBBCC@@@CCCCCCBD=BCB@CCCC@@?@@CBBCCAA=AC@C@B@@@@@@@2A@DDBABCBBBBB;?>:;;;;*;C>D=ABB9BFFFGCCCBBBDD?B?BC@CCD>CABBCCBCCCCBBBBBB?CCCC?BABBBBBA>C@DCC?AAAAADCC?ABBBBB?BB?>>?>AADCD=B9979AABB3BB?B788@@@@@<A;AAAA<@<A@CBB@BCBCBBE>A?ACF>CBB?BAAACCC?@AACCBB;;;AAAAB<A@@<@@@CAA:=:=@BB9AA=>
@ATNG8:05063:03086
GATGGTAGACACGTGTGCTCTCTCGTACTCATTCGTTTCGGAAGAGACAGGTACGTTAATAGTTAATAGCGTACTTCTTTTTCTTGCTTTCGTGGTATTCTTGCTAGTTACACTAGCCATCCTTACTGCGCTTCGATTGTGTGCGTACTGCTGCAATATTGTTAACGTGAGTCTTGTAAAACCTTCTTTTTACGTTTACTCTCGTGTTAAAAATCTGAATTCTTCTAGAGTTCCTGATCTTCTGGAGATACACATGATACTCTACCATCGAGGTTGTAAAGTCT
+
/0<<7<<ABCCA@;=<;;>@===@EA;?;A;;8AACD>DD@F@DBCBCBB@BBBBB@C?BCCCAC=AABBBCB=B7@@:>:+?@8BBBC>CBAA=@A@=AA3::?;8;078<=A<==:==><B=BFA??;;<=AAAA;>>A>==@@@@@@@;;:=::;;<>>8=:=??@@@AAB>A@@@@6@<A;==<<<+<>===9>>>>AAA:::8<>=>/?;;;A=A=AA=???@>>><A<AC@A;:8:@@=>@@@@>>>>>>BA>>>@BBD;?>@AAA<@<>>??8@?::
@ATNG8:05065:03098
ATGGTAGCGCACACATAGATACAGTTACTCATTCGTTTCGGAAGAGACAGGTACGTTAATAGTTAATAGCGTACTTCTTTTCTTGTCTTTCTGTGGTATTCTTGCTAGTTACACTAGCCATCCTTACTGCGCTTCGATTGTGTGCGTACTGCTGCAATATTGTTAACGTGAGTCTTGTAAAACCTTCTTTTTACGTTTACTCTCGTGTTAAAAATCTGAATTCTTCTAGAGTTCCTGATCTTCTGGTAGAGCGTGCATATATCTACCATCGAGGTTGTAAAGTCT
+
5558=<<ABCBBBB;9966<99956.5;;===9655:199.5.5<<<=996999>959<?:;<5:25>;99;;9;799::+9@255@?@8;988?8?<B>A@=>==@?A?AHDECCBB@BCD>B@BDCCCCCC@B@A@6;:@@AAAACCDCCCDCDABCBABC=@=@BBBBBDCC<@;;;;.;=A>;;;;;*<AAAA=BBDCCCCAAA5;<;<*<AAAB?B@CCACDDDDBB@BACBBBAA<A;;7;ABBCCCCCCCCBDDCBCBCACAA@BB?B@;;:C>BBBB
@ATNG8:05077:03090
GATGGTAGAGTATCATGTGTATCTCCTGAAGATCAGGAACTCTAGAAGAATTCAGATTTTTAACACGAGAGTAAACGTAAAAAGAAGGTTTTACAAGACTCACGTTAACAATATTGCAGCAGTACGCACACAATCGAAGCGCAGTAAGGATGGCTAGTGTAACTAGCAAGAATACCACGAAAGCAAGAAAAAGAAGTACGCTATTAACTATTAACGTACCTGTCTCTTCCGAAACGAATGAGTACTACTCTCAGAGACACACTACCATCGAGGTTGTAAAGTCT
+
44;;8<<ABFGCC??==?CA?>>:;.49949=<@99257==<544:7;;9=8<:<>>???+@<=666=<;;;9909544444$59.5.555&55;5<>G>>>?@?7;<??7;<<9=><<><566;;;=?CCCBACBB?BBCBBBBB;<8>00)/::<:;<>7;:;??>;??;;BB<>:?=>2///5=>>;?+:::8:::>?@@A>A?BBBB?@;@@@@C@AA;@@?>8=899:.94;2:<;=A988>?;;BBB?A997?>@;<??6::::9838+2222'4;=<
@ATNG8:05078:03070
GATGGTAGTACATGATAGACGACACCAGAAGATCAGGAACTCTAGAAGAATTCAGATTTTTAACACGAGAGTAAACGTAAAAGAAGGTTTTACAAGACTCACGTTAACAATATTGCAGCAGTACGCACACAATCGAAGCGCAGTAAGGATGGCTAGTGTAACTAGCAAGAATACCACGAAAGCAAGAAAAAGAAGTACGCTATTAACTATTAACGTACCTGTCTCTTCCGAAACGAATGAGTACAGAGAGTACGATATGTCTACCATCGAGGTTGTAAAGTCT
+
44<<8=>CEDBBBBBDBBBBBC;;;;@AB29:>9;58<=@CB=BEE>@@;@<995:<<<<+=<CCDFGCAC;990;C;;;;.4<7;.555&5;A9>HHCCBBBB<@<??;@AA?AACCBABACCCCBBCCDACCCD?BBBCCCCB?B=B9:::CFCCCBB@BCCCBB?BB?BBB?AA?>=6>>?9?AAAB3AC?B999DCCCA=B?BBBB<:7:@CCC@BBBAAA@=A=ADE>DCD?BBBBBBBBBBBBBBAAABBBBBBBBBB@B>>?BA=@;;;>A7A?88
@ATNG8:05081:03070
GATGTAGTAGTACACTAGTCATACCAGAAGATCAGGAACTCTAGAAGAATTCAGATTTTTAACATCGAGAGTAAACGATAAAAAGAAGGTTTTACAAGACTCACGTTAACAATATTGCAGCAGTACGCACACAATCGAAGCGCAGTAAGGATGACTAGTGTAACTAGCAAGAATACCACGAAAGCAAGAAAAAGAAGTACGCTATTAACTATTAACGTACCTGTCTCTTCCGAAACGAATGAGTACACATCGTCGTGTCGTGCTACATCGAGGTTGTAAAGTCT
+
AB@A@BBBBCB@@@=;@?=B;95=3===3:A;;:@9?299@9955.44.4544494444$43889;;<;;;><<684984=;;)43-3,388+87728999;;?79179?>=997;@AA@CBCCCBBBBBCBA<ABBA?A:98@@@C<@=@BBBAACCCCBB@CCCBAA>AB?AAB9:9ABA;A?<899898(8@>@=>>BBB>><><?@BB;>:>@CCC@BBBBABB>A>ACC>BBB?BBBBBBBDDAAABBCCABBDDB???BBBDCCCC?C?BBBC?BBAA
@ATNG8:05088:03067
GATGGTAGCTCACGTACGTCACACGTACTCATTCGTTTCGGAAGAGACAGGTACGTTAATAGTTAATAGCGTACTTCTTTTTCTTGCTTTCGTGGTATTCTTGCTAGTTACACTAGCCATCCTTACTGCGCTTCGATTGTGTGCGTACTGCTGCAATATTGTTAACGTGAGTCTTGTAAAACCTTCTTTTTACGTTTACTCTCGTGTTAAAATCTGAATTCTTCTAGAGTTCCTGATCTTCTGGGATGTGTGCGCAGTGCCTACCATCGAGGTTGTAAAGTCT
+
9954.4=;;9@@@@@;96;@ABCBCBBBB@AA?ACCD?CE@CACDDBBBB?BCCBB?A?BCCC@C?BACCCCCCC??????.?@<@BBB>BCAA>ABB?AB@BBBBDC>A=?>BBBB?B@@;><>?AA;;;>8<<<<6=<><====??AAC;;;=8;;;8===B;@;;888>>?:?@@AA2A=B======.=>;:@,//7///766@1887(2::9959;AA;@:::///6<39:@@@B::::=2:///;67;:;=>?@A=???<==9=;;,/-/===6==@@
@ATNG8:05049:03146
GATGGTAGCAGACGTGACAGAGCGCCAGAAGATCAGGAACTCTAGAAGAATTCAGATTTTAACATCGAGAGTAAACGATAAAAAGAAGGTTTTACAAGACTCACGTTAACAATATTGCAGCAGTACGCACACAATCGAAGCGCAGTAAGGATGGCTAGTGTAACTAGCAAGAATACCACGAAAGCAAGAAAAAGAAGTACGCTATTAACTATTAACGTACCTGTCTCTTCCGAAACGAATGAGTACGATGAGATCTCGTGTGCTACCATCGAGGTTGTAAAGTCT
+
////)/;A@9:6655<<<<=AA<;;6;9949?;:;9;@=?@@@??E@BC@B?:9999::+8:@@@BBA@==@A@8>0//6:99'88*3.3;;+832+355578922,26;9499839999@GHBBBCDCBBCB?BBBB?B>?>BC?><@?A@@>@BBCBBBC?CCCAAA?BB@BBB?AA???8???<?CEDC/AA=?AAA@@>>>1618>>@1838BBAA>@@@BBCC@C?CCA=CCC?BABBBBBCCBBBBBCBBBBBB@?>>>B=B@?@@D;?;?@CA:A;00
@ATNG8:05050:03120
GATGGTAGCGAGCGAGTGTGTATACCAGAAGATCAGGAACTCTAGAAGAATTCAGATTTTAACACGAGAGTAAACGTAAAAAGAAGGTTTTACAAGACTCACGTTAACAATATTGCAGCAGTACGCACACAATCGAAGCGCAGTAAGGATGGCTAGTGTAACTAGCAAGAATACCACGAAAGCAAGAAAAAGAAGTACGCTATTAACTATTAACGTACCTGTCTCTTCCGAAACGAATGAGTACGATGAGAGAGCTCTCTCTACCATCGAGGTTGTAAAGTCT
+
78<A066>>BB=CBCCB;;;BB;;;?BB=:?CCBBB>@=@CCABBC@CB?B>A@A;;;;.:;@DCCCCBF@@=8?;;;;:;$:>8>499605<>29;99@BBCB?C@BB@CCD@CCCCBAABBCDCCCCAA>BABC>BBBBABAA=B>BB@>BC;;;DGD?BB<;;D?BB?CBB6:9:99+99939=@@A/AA>A?????@BB@D<@?A@5;5;;AAA?BBBBBCB@CACDD?DCB?AA:::@????AABBBBBBB9::???A@>A9898>:>188??9@C@@
@ATNG8:05056:03116
GATGGTAGCGCGACGATCGTAGACCCAGAAGATCAGGAACTCTAGAAGAATTCAGATTTTTTAACACGAGAGTAAACGTAAAAAGAAGGTTTTACAAGACTCACGTTAACAATATTGCAGCAGTACGCACACAATCGAAGCGCAGTAAGGATGGCTAGTGTAACTAGCAAGAATACCACGAATGCAAGAAAAAGAAGTACGCTATTAACTATTAACGTACCTGTCTCTTCCGAAACGAATGAGTACTGCGTCTCACTCTCGCCTACCATCGAGGTTGTAAAGTCT
+
//9969;;;=<<<<55566;;;9=>45668<<<=66057:45544:.33-3-333333333#33889:888<:::3;8<<@@@+@@6666@@9>B>:B@BBBCCCC;;8<B?<;;<@@@?@@B>CBCBCCC;;;;CCBADC@?@@::8;@DED?BBCBBBBA?A:::?>:??<=?<988..)...-)-:::;,0707;87AA?>>=A:=;@@6:68BCDD>AAAAA@@?C;@?=6<8737>>A?>>BBBBB@@@B9::BABA>BBB?ABABB=7A;==BD=ABCC
@ATNG8:05059:03120
GATGGTAGTACATGATGGAGACACCAGAAGATCAGGAACTCTAGAAGAATTCAGATTTTTAACACGAGAGTAAACGTAAAAAGAAGGTTTACAAGACTCACGTTAACAATATTGCAGCAGTACGCACACAATCGAAGCGCAGTAAGGATGGCTAGTGTAACTAGCAAGAATACCACGAAAGCAAGAAAAAGTAGTACGCTATTAACTATTAACGTACCTGTCTCTTCCGAAACGAATGAGTACGTGTGCGACGTGTCTCCTACCATCGAGGTTGTAAAGTCT
+
44995;?BBBCCDC@@??BCBCCF?AAC?CBCBBB@B?BBB@@AB?AB?C?CBA99998'8:?ABBCFGCCAA<@ABBCBC3@@>@@DC?CCD@CCBBCCBCC?C@CC?ABC@CBCBBBDDCCBBCCCCC?CDBB?BBBBBAAB<A>ABB@BCBDAAAA?AAAAAA@CC@>>>;>>===7???=ABCEF3BBBB?@;B????<?<????<?<?@CBA>AAABBCCAC?BCC=BCC@BBABBBBBBBBBBBBAB?DA=>=:<<=:=@???B<@:==CA:A>;;
@ATNG8:05060:03112
GATGGTAGCTCGCTGATGATATCTCCAGAAGATCAGGAACTCTAGAAGAATTCAGATTTTTAACACGAGAGTAAACGTAAAAAGAAGGTTTTACAAGACTCACGTTAACAATATTGCAGCAGTACGCACACAATCGAAGCGCAGTAAGGATGGCTAGTGTAACTAGCAAGAATACCACGAAAGCAAGAAAAAGAAGTACGCTATTAACTATTAACGTACCTGTCTCTTCCGAAACGAATGAGTACTATAGACTATCTGAGATACCATCGAGGTTGTAAAGTCT
+
<<?C?BBCBBCBCCCBCCBBBBBAHACHD@CCCA@A@C@BBBAAAC@CC?C>BB@<=<=<,>=@BBBCBBBBBB9??9:;:;*;C>C5<;;.<CC?CBBADDFDB@B@CC@CCC@DC??ACCCDBCCBCCBB?CBCC?ABBBBC??<@@CAB?CBCCBBBB?BBDCBA?BB?BBE@BCBBB<AAA>BCDDD2BB?@=<<AAAA@9>;>>AA7:6:AAAA?::;AABB?B?BBD>CAA>ABBBCCAAADDBBBBA>ABBBCACBB?CCBBBB?@>A?>>7?@@A
@ATNG8:05064:03130
GATGGTAGCGAGCGAGTGTGTATACCAGAAGATCAGGAACTCTAGAAGAATTCAGATTTTTAACACGAGAGTAAACGTAAAAAGAAGGTTTTACAAGACTCACGTTAACAATATTGCAGCAGTACGCACACAATCGAAGCGCAGTAAGGATGGCTAGTGTAACTAGCAAGAATACCACGAAAGCAAGAAAAAGAAGTACGCTATTAACTATTAACGTACCTGTCTCTTCCGAAACGAATGAGTACGATGAGAGAGCTCTCTCTACCATCGAGGTTGTAAAGTCT
+
::@B>BCCBBCBBBBCCCCCCDCCCABCC@CBCC@@=@?BACCBA??AB>B>BBBBCCCC1A?ACCCEBBBDCC?CABBCCC5CC@D?BBB;BCC@CBBBCCBBB?A@DD@CBB?CCBBCBCDBBBCCCCCC?BCCC@BBCCCBBB=B>@??<@BBBBDED@AABCCC?CC=AAC?BB>>;3?9949CCCC2CC?B@AACFBBB@B@BBAC<>8>ADCC@BCBBCCC@C?CCC>CCC?BACAAACACCAA@BBBBBBBBBABBAA>AB@???=B;>>AA9>>==
@ATNG8:05092:03133
GATCTCTCATCGTACTCATTCGTTTCGGAAGAGACAGGTACGGTTAAATAGTTAATAAGCGTATCTTCTTTTTCTTGCTTTTCGTAGGTATTCTTGCTAGTTACACTAGCCATCCTTACTGCGCTTCGATTGTGTGCGTACTGCTGCAATATTGTTAACGTGAGTCTTGTAAAACCTTCTTTTTACGTTTAACTCTCGTGTTAAAAAGTCTGAAATTCTTCTATAGTTCCTGATCTTCTGGATATGAAGTGACTCGTGCTACCATCGAGGTTGTAAAGTCT
+
:<@@B@BBB:;;CCBBB@<4959506>9?:??>B888*,,,,(,055/888967)//)////3333-33333$394:<<<;/:9///3///(/6(//3;9;6;33333;=2773,3,3383338=6::=C?BBA>>>>>?===BBAAA>999=A>*0,00/;<<=;<8;7878*76<6;<BBC+B;?@A4838===?@A??/8988'7733394(4.434866////16(//;444043:2833333,377877777333785493>8814:<;;;38===
@ATNG8:05094:03142
GATGGTAGCACGACACGACGATGTGTACTCATTCGTTTCGGAAGAGACAGGTACGTTAATAGTTATTAGCGTACTTCTTTTTCTTGCTTTCTGTTGGTATTCTTGCTAGTTACACTAGCCATCCTTACTGCGCTTCGATTGTGTGCGTACTGCTGCAATATTGTTAACGTGAGTCTTGTAAAACCTTCTTTTTACGTTTACTCTCGTGTTAAAAATCTGAATTCTTCTAGAGTTCCTGATCTTCTGGTAGAGCGTGCATATATCTACCATCGAGGTTGTAAAGTCT
+
@@DD?BBCDDBA;;@@@A@@;AABBCCCBBDF@CCDJ>CB@CAD;565;95<=;;;:>0558834907?B@AA:@687788);>;>:33(3333,33>8>8>A<::8:8;<B??=<>>>:;@?8>8:9:;;7999<;>?7;<AAA?@>>>??>;666+---06;2;6@@@?@@@>>:==>BB5B=@388DDD/>>>@?3;;=:;:>>>>;<=<<,:///=6=5;;7;@@@@@@<@=@@@@@E7;;@<ACA@@@>>>>>=EABAAA;;5;;;==<:>378AD3;;;;
@ATNG8:05050:03169
GATGGTAGCACGAGTCACTCATATCCAGAAGATCAGGAACTCTAGAAGAATTCAGATTTTTAACACGAGAGTAAACGTAAAAAGAAGGTTTTACAAGACTCACGTTAACAATATTGCAGCAGTACGCACACAATCGAAGCGCAGTATGGATGGCTAGTGTAACTAGCAAGAATACCACGAAAAGCAAGAAAAAGAAGTACGCTATTAACTATTAACGTACCTGTCTCTTCCGAAACGAATGAGTACTGCGTCTCACTCTCGCCTACCATCTAGGTTGTAAAGTCT
+
AACCADCCCCBBBCCDCCCCBBBBE@CCB?BBBCAA?B@BBCDCCC@CB?B?A@@>??@@1@DDDCACBCCBBA;??>AAAA0AA@B5;;;6;EJAFCBCDCDBB?B@BB?BCC=@@DBCAAACCCDCBBBC@CCBB?BBBBBBBBBA?B7748CBBBBCC?BBBBBB<@<5::;7<<8888)88819:::;.6<69///9=A=><><@AED;>;>@CCC@CC;::??<??CBB>AAAACCCCCBBBBBB@@@BCCBBCCCC@CBB?B;::BB@C>AABB=CA;;
@ATNG8:05059:03185
GATGGTAGTGCGTGAGAGAGAGACCCAGAAGATCAGGAACTCTAGAAGAATTCAGATTTTTAACTCGAGAGTAAACGTAAAAAGAAGGTTTTACAAGACTCACGTTAACAATATTCAGCAGTACGCACACAATCGAAGCGCAGTAAGGGTGGCTAGTGTAACTAGCATGAATACCACGAAAGCAAGAAAAAGAAGTACGCTATTAACTATTTACGTACCTGTCTCTTCCGAAACGAATGAGTACGAGAGAGCACACGTGTCTACCATCGAGGTTGTAAAGTCT
+
///739//////:<??@BBCCCAA@766949>999<:=:@CBCA:9.394949:;79899$73333<<BBBBBC<C8;;?>>+66258<<=0=<<8<;;;==;>>4904;7==<7::<<;;;?@;>@?A94.4944.5::;337;*00*00*0//8<88:3899==><AA?BAB@@A@BC>>;;;00000'0/(////7/459.5.5955505;=>;;?A@??@@@?@<@@>8=00*000;>?===883:88;?:;<>999BBB@@?;@==*0)////(//33
@ATNG8:05068:03170
GATGGTAGTCTCAGATAGTCTATAGTACTCATTCGTTTCGGAAGAGACAGGTACGTTAATAGTTAATAGCGTACTTCTTTTTCTTTGCTTTCGTGGTATTCTTGCTAGTTACACTAGCCATCCTTACTGCGCTTCGATTGTGTGCGTACTGCTGCAATATTGTTAACGTGAGTCTTGTAAAACCTTCTTTTTTTACGTTTACTCTCGTGTTAAAAATCTGAATTCTTCTAGAGTTCCTGATCTTCTGGTATGACTAGTGTACTACTACCATCGAGGTTGTAAAGTCT
+
44<=8BCC?@@DDDBCBCCAACCBCBABA=9;.9=>=8?B?CACHHCCCDACBCBB?A@DCCB?B?BBCCCB@@@89:;;;);@@8@9;;04::;4;;;:;B?BCCDCC@BBCDBBBC@CCC?A?BCCCBBBC@CBBB@CCCCCCCBBBBBBBBCE@;;;ABB?B>A@@@BBDEGABBCJJ;A=A><;;;;<<#;ABBD>CBBAAABBBC@CCCC1C9:;C@C?CC@CBCBBBCAF?AAABBA>ABCACCCCAABCCEBBBCCBBBAA>@BBCCB?B?BAAA;AA@?
@ATNG8:05075:03189
GATGGTAGCATCATGCATATCTCACCAGAAGATCAGGAACTCTAGAAGAATTCAGATTTTTAACACGAAGAGTAAACGTAAAAAGAAGGTTTTACAAGACTCACGTTAACAATATTGCAGCAGTACGCACACAATCGAAGCGCAGTAAGGATGGCTAGTGTAACTAGCAAGAATACCACGAAAGCAAGAAAAAAGAAGTACGCTATTAACTATTAACGTACCCGTCTCTTCCGAAACGAATGAGTACCTCTCAGACGCTCGTCCTACCATCGAGGTTGTAAAGTCT
+
::;<<<<@;;BBC;99>CCCCB@@C;595.599?:4.4.448533:7994974438;;9;+82799//*/9999:17>BFCCC1:945499;0;>BABCCCBBBCC@DGAA>@BA=@@B@@ABCCCCCBB@AA>AABC@BABCCBAA=@:B00-0@>>??>A<8889;;7::9?>:28888818993////0/$/;6///899C>><@<>566.6.6:;444)4449BB?C?BCB<B@@<?AA???C@C???BBC@AAA@??@<@?>8><;://)/*///;28888
@ATNG8:05085:03160
GATGGTAGGTGCACATGAGTGTATCCAGAAGATCAGGAACTCTAGAAGAATTCAGATTTTTAACACGAGAGTAAACGTAAAAAGAAGGTTTTACAAGACTCACGTTAACAATATTGCAGCAGTACGCACACAATCGAAGCGCAGTAAGGATGGCTAGTGTAACTAGCAAGAATACCACGAAAGCAAGAAAAAGAAGTACGCTATTAACTATTAACGTACCTGTCTCTTCCGAAACGAATGAGTACGATGAGAGAGCTCTCTCTACCATCGAGGTTGTAAAGTCT
+
:;;<@H@B?BCBCBBBBABAECBBB=A;:5;;A@@@>A=@@BA@@D@@@?@@@A@;;;;;*;;@@@AABCA@@A<ABCJKII5CB@B@BMF;CBB?BBBBBAAAA=@=?B?BCC?BBBB@@ABBBBECCCDDACB@@<@@@@?A@@9A=@;;5;A@?@BBD?CCCCBC?BB>?>?9<@:99,7??;A@FCC2AA@BBBABCDC@595::<<+/)/;<00-;CA@ABB>A?AAB=ABB@CBCCCCABBBCBBBBBBBB@@@>>>>?>A@;;;A9=5;888-8:::
@ATNG8:05113:02595
GATGGTAGCAGAGTCACTCATATCCAGAAGATCAGGAACTCTAGAAGAATTCAGATTTTTAACACGAGAGTAAACGTAAAAAGAAGGTTTTACAAGACTCACGTTAACAATATTGCAGCAGTACGCACACAATCGAAGCGCAGTAAGGATGGCTAGTGTAACTAGCAAGAATACCACGAAAGCAAGAAAAAGAAGTACGCTATTAACTATTAACGTACCTTTCTCTTCCGAAACGAATGAGTACCTCTCAGACGCTCGTCCTACCATCGAGGTTGTAAAGTCT
+
55::5:=@@=A?;;<@<<>BAB?@7;AB=AABB@A<A=@@C996@:=<<=;?@=@?@?E0?0//7888:99990339=??>,??>?5:::&9@@?ACBCCCCDE@D@BB>BAA?ACCCCBBBCDCCBCBCC>AAAA?ACBBCCAA?A?BBB?BAAABBBC@???AAA=??@BBB@CB<<;3833,7;<<>.;A<B@BBBB=??6;5:=:74:8<=B@A@AF@EBCB@C?;;;6;>?=?@ABBBC?BBBBBAAABBCCBAA?????B???@==?=000@8>>>@
@ATNG8:05120:02604
GATGGTAGCTCGCTGATTATATCTCCAGAAGATCAGGTACTCTAGAAGAATTCAGATTTTAACACGAGAGTAAACGTAAAAAAGAAGGTTTTACAAGACTCACGTTAACAATATTGCAGCAGTACGCACACAATCGAAGCGCAGTAAGGATGGCTAGTGTAACTAGCAAGAATACCACGAAAGCAAGAAAAAGAAGTACGCTATTAACTATTAACGTACCTGTCTCTTCCGAAACGAATGAGTACTATAGACTATCTGAGACTACCATCGAGGTTGTAAAGTCT
+
444<5:;;>==;;;>=?:=>?@?>>:>==:<=><<=:=@@@969@@8==5:5:89:::<.<055;<==;;;<A9AA;;;;;;$;<;:=>>>2>CB:>C<A@CBBB?C?BA?BDC@CCBBBAA@CCFDCCCCC@BB;;6;AA@CEBB?C?B;;9;CCCBCBB@BAAB@A>?CACCC?BBBBB;@>@99:::9(9A;???BCDBBC?B>BABC@A<;;;;;<@A@@@BB>?000@5=00+0;;=@???CBAAAABBBB=DB@955<;4=888==9<;===>6?AA@
@ATNG8:05139:02591
GATGGTAGTCTCAGATAGTCTATAGTACTCATTCGTTTCGGAAGAGACAGGTACGTTAATAGTTAATAGCGTACTTCTTTTTTCTTGCTTTCGTGGTATTCTTGCTAGTTACACTAGCCATCCTTACTGCGCTTCGATTGTGTGCGTACTGCTGCAATATTGTTAACGTGAGTCTTGTAAAACCTTCTTTTACGTTTACTCTCGTGTTAAAAATCTGAATTCTTCTAGAGTTCCTGATCTTCTGGTATAACTAGTGTACTACTACCATCGAGGTTGTAAAGTCT
+
;;DD@BBBBBCCDCCBBBAAACCDDCCCCDBC?BBBB=BA>B@CCCCFBC=BBBCC@D?BBCB?B?ACBBCBBCC=;<;;;:%;B=BCCC?CBCC?C:;8<B>BBBDDD@DBBBBCCC?CCD?B?CCDFABAB>AACC?CCCCCCCCDBBBBBB??<@DD000<A?A?AADCCCC?BA@@@3@=@>;;;;.;@@AE?CBCCCCJBBA5;;;;*;ABBC@C@CL@DBCDBBC@B?CBBCBB?A@AAFCCC@CCCCCCCBBBBBDBB?BCBBDD?B?AA@A9BA::
@ATNG8:05100:02639
GATGGTAGTACATGATAGACGACACCAGAAGATCAGGAACTCTAGAAGAATTCAGATTTTTTAACACGAGAGTAAACGTAAAAAGAAGGTTTTACAAGACTCACGTTAACAATATTGCAGCAGTACGCACACAATCGAAGCGCAGTAAGGATGGCTAGTGTAACTAGCAAGAATACCACGAAAGCAAGAAAAAAGAAGTACGCTATTAACTATTAACGTACCTGTCTCTTCCGAAACGAATGAGTACGTGTGCGACGTGTCTCCTACCATCGAGGTTGTAAAGTCT
+
ABBE@BBBBBBCCAAACCBBBBBBB=@@C?CBB@@?4969BCCCDE?BA=@9@=9999999#949@;?;>CCBBB=BBABBBB5BA=?5::;6;CE@CCCCCCCCC?B?BC?BCF@BBAAAACCCCCCBCCDD@CCBA>BBBBBB@?<@=A?A<ABBCCCCD@CCABBC?CB?BCC598877*:=>:::::::%:?<>979CCCAB=A=@AAB<?<?BCCCABBABBCC@C@BAA<BCB@CBCCCBBAAA??>@AAABBBBBC>@@B?BBBCBB?B=AAFC>B>::
@ATNG8:05103:02610
GATGGTAGACATATCGTACTCTCTGTACTCATTCGTTTCGGAAGAGACAGGTACGTTAATAGTTAATAGCGTACTTCTTTTTCTTGCTTTCGTTGGTATTCTTGCTAGTTACACTAGCCATCCTTACTGCGCTTCGATTGTGTGCGTACTGCTGCAATATTGTTTAACGTGAGTCTTGTAAAAACCTTTCTTTTTTACGTTTTACTCTCGTGTTAAAAAATCTGAATTCTTCTAGAGTTCCTGATCTTCTGGTTCTACGCTCGTCGCGCTACCATCGAGGTTCGTAAAGTCT
+
AADC@CDABBBAAAFCCCBBBABCCEDEC9;:?BBBB<AB<@<@AAAAAA>@BB??<?=AA@B>A>B@A?@?A9:438<<=+8>?BBBC8@7/(/)0/0)/:49::737/7@A>>@@A=A>=:?<A>>>?@=?:=9:96::;;;;===>@@@@AAA:8884888)89>??>>===?9=<??==)=087-7:AABC(AA>>>>/;::9=>?>==0/////%///-7060//,/<===8716:<<:;//*/9;5=38=AA===99=///9::;:6;<<<<<7<1777=@6::26
@ATNG8:05111:02626
GATGGTAGATATATGCACGCTCTACCAGAAGATCAGGAACTCTAGAAGAATTCAGATTTTTAACACGAGAGTAAACGTAAAAAGAAGGTTTTACAAGACTCACGTTAACAATATTGCAGCAGTACGCACACAATCGAAGCGCAGTAAGGATGGCTAGTGTAACTAGCAAGAATACCACGAAAGCAAGAAAAAGAAGTACGCTATTAACTATTAACGTACCTGTCTCTTCCGAAACGAATGAGTACTGTATCTATGTGTGCGCTACCATCGAGGTTGTAAAGTCT
+
::=>>A?ACCBDCCABBBCCCCCCC?BCCACCC@@@=B>ACBDCBB>BC<?=?BCCBDDD3B<@?BBA@AB@@@9?=?@AAA2AB?B<@@@7@@@=@BBBCCB;;::?AC>BBD?BBBBBBBDCCCCCBBBC@CBBB@CBBBEBCC@CACA@@@GDDCCCC@CCCBBB@BB=??C>@@9::,777577889(7@=A>??BA@@@,0,0:<=9@9=ABBB?BB;;<CC@C?CCE?B@@>ABBBBBBBCDBBBAAAABBAAAAEBBC?CB??AB;>:==EE;F@@@
@ATNG8:05113:02622
GATGGTAGTACATGATAGACGACACCAGAAGATCAGGAACTCTAGAAGAATTCAGATTTTTTAACACGAGAGTAAACGTAAAAAGAAGGTTTTTACAAGACTCACGTTAACAATATTGCAGCAGTACGCACACAATCGAAGCGCAGTAAGGATGGCTAGTGTAACTAGCAAGAATACCACGAAAGCAAGAAAAAAGAAGTACGCTATTAACTATTAACGTACCTGTCTCTTCCGAAACGAATTTAGTACGTGTGCGACGTGTCTCCTACCACTCGAGGTTGTTAAAGTCAT
+
ABBG@CCCCBBBABBBAA@CBCBBB@CAA<ABAAA=4:55;;<<<@=9:6:>:94444499$549BDDDCBDDDD=CC@AAAA1AA=A=@@@@0@BB>BABACCCCC?C?CC?BBC@BC?@?BBBCCCCCCCCC@CCBB>AAB@?@@@<@?CBB@BDDCCCBB?BCCCBB@BA@BCC<>>988-:??;::9:9:%:?;>:7:CDCBC<@<>AAC<?<?CBBB@BB===00+09000+000*99(988433:444;;;;=8888=B;.--).--5522063//(//(...//
@ATNG8:05115:02620
GATGGTAGTGCGTGAGAGAGAGACCCAGAAGATCAGGAACTCTAGAAGAATTCAGATTTTTAACACGAGAGTAAACGTAAAAAGAAGGTTTTACAAGACTCACGTTAACAATATTGCAGCAGTACGCACACAATCGAAGCGCAGTAAGGATGGCTAGTGTAACTAGCAAGAATACCACGAAAGCAAGAAAAAGAAGTACGCTATTAACTATTAACGTACCTGTCTCTTCCGAAACGAATGAGTACGAGAGAGCACACGTGTCTACCATCGAGGTTGTAAAGTCT
+
:;?B:BCBBBBB=BBCCCBBBDDBB>BBB>BBBBBA>B>BBCA@AC@BB?A=?@A@AABB2B@CCCABAACCCD=ABCCCCC5BD@C6;;;6;CD?BAACBBAA@=@?AC=@AB?BBDBCCFCCICIDFJCD@A@AC@CBBCCCCC@D>B@@=@BCBCBBC@BAADDC?CB@AAA<?>@@@8AAA?BCDDD3BA@ABBBBBAAA@A:<<?>5:5:=B@@=@B@@@AA?B?@@@<@CC?CBBBAB999@@A@?9::A???@AA@>=8=;;=>A4;4;578-6<<=
@ATNG8:05115:02643
GATGGTAGTACATGATAGACGACACCAGAAGATCAGGAACTCTAGAAGAATTCAGATTTTTAACACGAGAGTAAACGTAAAAAGAAGGTTTTACAAGACTCACGTTAACAATATTGCAGCAGTACGCACACAATCGAAGCGCAGTAAGGATGGCTAGTGTAACTAGCAAGAATACCACGAAAGCAAGAAAAAGAAGTACGCTATTAACTATTAACGTACCTGTCTTTTCCGAAACGAATGAGTACGATGAGAGAGCTCTCTCTACATCGAGGTTGTAAAGTCT
+
BBCB@CCCBBBBCDCBCEFC;:;@@5;;=8;@ADBB=A?@CCDDCB?BC@B@DBBBCCCC5C?BBBCCBCBCCD?CCAA?@?09:6;=BBB9BBB>BBBBCCCBB>B@BB?BAB?BBBBBBBBCCCCC@@AC@CBBB?A@CBB@@@@C?CAA?ACCBBBBB@BBAABC@CD@AAA=?>999/78918@AAC3BB?BAAABBBCD?C>BBCD<>;?BBAA?BCBBCIH;C?CCC?DBB?A@@AAC@AA???EDC>>?BBBBA@ACBBBAABB?A;???C=????
@ATNG8:05124:02650
GATGTAGAGAGACTGTAGCGCACCCAGAAGATCAGGAACTCTAGAAGAATTCAGATTTTTAACACGAGAGTAAACGTAAAAAGAAGGTTTTACAAGACTCACGTTAACAATATTGCAGCAGTACGCACACAATCGAAGCGCAGTAAAGGATGGCTAGTGTAACTAGCTAGAATACCACGAAAGCAAGAAAAAGAAGTACGCTATTAACTATTAACGTACCTGTCTCTTCCGAAACGAATGAGTACGAGAGTCAGAGCAGAGCTACCATCGAGGTTGTAAAGTCT
+
@@@;;:655;@95555<=>>9;;C>BBBBCBCBDD?@>AB@@@BB@BB>B=??=77333$3699:<;;99333,3;==>>>199:9:DDD9CBB@BHCBBDC;;8:29C3>9625=@A;@@CCCCCC;;;;5;A@@;?:::?=977(97;4929@@@B?;?9;??AA???@?>?=077;<<+77;8=<BBB1BB@B==<??=68055:8<>4;677@?@;?@995;??B>B@C<>>=,000;;:>>B@@?B897?>:?<:::=;:=?=7766/6667/=6@000
@ATNG8:05127:02657
GATGGTAGCTCTGCTCTGACTCTCGTACTCATTCGTTTCGGAAGAGACAGGTACGTTTAATAGTTAATAGCGTAACTTCATTTTTGCTTTGCTTTCGTGGTATTCTTGCTAGTTACACTAGCCATCCTTACTGCGCTTCGATTGTGTGCGTACTGCTGCAATATTGTTAACGTGAGTCTTGTAAAAACCTTCTTTTTACGTTTACTCTCGTGTTAAAATCTGAATTCTTCTAGAGTTCCTGATCTTCTGGCGCTCTGTCACGTCTGCTACCATCGAGGTTGTAAAGTCT
+
;;>?@BBAB;549445555<656==<::<<5529<>>7==9@8:@9;5::.559555)549954.549;;<;778883---555$--66/--55)447727//)/706-//:<6<>>>@=@B799><@9@B@?@BBA9A@@=9::99:9@@<??669<>>5>>:8<@8@:>>>;??<@D<=44949$95>.55555$4:;;;4:////////5.555&5////)/)/;5//55544.47=::;;;266<:==<=@999@@@::9@;;@=B?@@@?::29299<@8@9:5
@ATNG8:05134:02649
GATGGTAGATATATGCACGCTCTACCAGAAGATCAGGAACTCTAGAAGAATTCAGATTTTTAACACGAGAGTAAACGTAAAAAGAAGGTTTTACAAGACTCACGTTAACAATATTGCAGCAGTACGCACACAATCGAAGCGCAGTAAGGATGGCTAGTGTAACTAGCAAGAATACCACGAAAAGCAAGAAAAAAGAAGTACGCTATTAACTATTAACGTACCTGTCTCTTCCGAAACGAATGAGTACTGTATCTATGTGTGCGCTACCATCGAGGTTGTAAAGTCT
+
@ACCAE?@@C@AACCBCCCGCCBCCACCB@BCCBBB?B@CC@AA@B?DC>A>AAABDKED3A?BBA994BBBCF=@@@@@@@0@A>B@CDD;CDDBBBBAAABBB>B@BB@B@@<@CB@A@CBCBBBCCCDDA;;;C?BBCCBBBB?C?B@@?@CCECCCC@ABBBAA=??9?BA:==:999+99930@@@@B(@@<00//=AACC?B?BA>A<?<??CDC@DCCBBBF@C>@@D<A@B>AACGBBACBBBAAABBBCBBBBABBBC?BBAA@A:=9=888);@=@
@ATNG8:05099:02684
GATGGTAGTGCCATGAGTGTATCCAGAAGATCAGGAACTCTAGAAGAATTCAGATTTTTAACACGAGAGTAAACGTAAAAAAGAAGGTTTTACAAGACTCACGTTAACAATATTGCAGCAGTACGCACACAATCGAAGCGCAGTAAGGATGGCTAGTGTAACTAGCAAGAATACCACGAAAGCAAGAAAAAGAAGTACGCTATTAACTATTAACGTACCTGTCTCTTCCGAAACGAATGAGTACCTCTCAGACGCTCGTCCTACCATCGAGGTTGTAAAGTCT
+
4<<A<A<BBCE@BBBBCCDDCBB?ACEADCBB::6;>AAAA@AD@CD@D@A?>><<<<,=:=@@ABBCCCCD;@@:99999%9837879;/<?<7<93:?;888=A=@A=898<@@@AAAAA???AA@@@D9=>AA8;:==>;;;9=8==A=A?;;;;;=<A>>>BB>::39>=9?@@>>4===8=>BCB/>>;>>>;;;>==:=;>?;:6:=<=:;;;::;AAAD;@<@@A9>??:=;;;000;@666=>>9999656D<A=<:=@BCAA;@<@???9>>??
@ATNG8:05102:02687
GATGGTAGTAGTACACTAGTCATACCAGAAGATCAGGAACTCTAGAAGAATTCAGATTTTTAACACGAGAGTAAACGTAAAAAGAAGGTTTTACAAGACTCACGTTAACAATATTGCAGCAGTACGCACACAATCGAAGCGCAGTAAGGATGGCTAGTGTAACTAGCAAGAATACCACGAAAAGCAAGAAAAAAGAAGTACGCTATTAACTATTAACGTACCTGTCTCTTCCGAAACGAATGAGTACACATCTCATATGACACATCGAGGTTGTAAAAGTCT
+
>::B;?@>:994449;<9:6@@;;;>B<;49@AC;;4:;A@A@;<A9?;=@@CCCCDGGG2D@C@@@DBABACC=A:;;CBB0@@=@?BBB7@A@<@BABA@@>>4;5;;5;?@4::>:@AABDGECCCCBB@BCCC?BBABBBBB?B=@AB>BBBBB@@@@CBAAAA=@A?@?=8<>9787(7;78337777$3988733:9;?9585655506055:>;:ABBCBBAAC>BBD>CFE>??>A@??A<<>999@@A@AABA?>?877<8</33777(7=<<
@ATNG8:05118:02702
GATGGTAGTCTCAGATAGTCTATAGTACTCATTCGTTTCGGAAGAGACAGGTACGTTAATAGTTAATAGCGTACTTCTTTTTCTTGCTTTCGTGGTATTCTTGCTAGTTACACTAGCCATCCTTACTGCGCTTCGATTGTGTGCGTACTGCTGCAATATTGTTAACGTGAGTCTTGTAAAACCTTCTTTTTTACGTTTACTCTCGTGTTAAAAATCTGAATTCTTCTAGAGTTCCTGATCTTCTGGGTGTATCAGCGAGTATCTACATCGAGGTTGTAAAGTCT
+
CBBB?BBDDCCCCCBBBCCCCCCBCCCECCBB<@???;@C?C@CCBBCCC@BBDCC?C?CCBB?C?BBCDCBBBC=?>>>>0=?=A@@@9?A@B?CCC>CF@B@@DDJ?CBDDCDBB?BCC@B?CCCC@@@@<@BCC@CAABCBBBCCCBBBBCD@CBB?BB@B@BBBBBDCCCABCCCC;C=B;::9:9:%:AABD>BBCBBCCCBCACCCC5CA@AC@CBCD@BBBBBBC@D@CCCCBB?BABB:BAAACCDEDBBBBBCDCCCCCBBBB?B@BBBC:@999
@ATNG8:05125:02680
GATGGTAGCTATACGTATATCTATGTACTCATTCGTTTCGGAAGAGACAGGTACGTTAATAGTTAATAGCGTACTTCTTTTTCTTGCTTTCGTGGTATTCTTGCTAGTTACACTAGCCATCCTTACTGCGCTTCGATTGTGTGCGTACTGCTGCAATATTGTTAACGTGAGTCTTGTAATACCTTCTTTTTACGTTTACTCTCGTGTTAAAAATCTGAATTCTTCTAGAGTTCCTGATCTTCTGGGTCTCTCTCTCACGCACTACCATCGAGGTTGTAAAGTCT
+
9:AB9==BBB=BCDDDDBBBCBBBBBBBBCAA?BDCC>CD?B?BBBBCCB@DDCBB?B@BBBB?B@BBBBC>?@B?A@A?@2?@>ACCE<BBAB>AAB<?><><ACCC?BBBBBB@?=@CC@B>>><99;7939>>@=@@@A@@@@@A?>=>;;<9;>;:?B=A<??=@@AAAA:??A<AAA<@;99999+:;@@D:????ABBBBB:==<<.<<<=?<?<AA=?>?@@??<?<@@@@A>6:8@@7888>>>>==?A???>@@@@<@@@CAB7:7:=AA:AA??
@ATNG8:05136:02682
GATGGTAGGTGCACATGAGTGTATCCAGAAGATCAGGAACTCTAGAAGAATTCAGATTTTTAACACGAGAGTAAACGTAAAAGAAGGTTTACAAGACTCACGTTAACAATATTGCAGCAGTACGCACACAATCGAAGCGCAGTAAGGATGGCTAGTGTAACTAGCAAGAATACCACGAAAGCAAGAAAAAAGAAGTACGCTATTAACTATTAACGTACCTGTCTCTTCCGAAACGAATGAGTACGATGAGAGAGCTCTCTCTACCATCGAGGTTGTAAAGTCT
+
><;<?BC>:;;;;<<<BBBCCCB@A6;;A=AAAB@A>@@CFDBCDC?AA5;4;@@<;;;;*;;>@@BBBCCBBB9A;;;;;.:C>A4;;/5;;7><@?CCCCC@C???=?CC>AABCECDDBBBCCCCBB@BBCB@BBBCCBCA@DACCGACA@@BCBD@CCCCDB@BB@????BBAA@9=>=;9:::99%:>;<:79BBAB?000/@99+/+/=@>>=@BAABAB@C@BBB=BAA>;;;ABBBCCAAABBBBBBBBBAABBAB?BAAABB?B@988E:?===
@ATNG8:05143:02661
GATGGTAGCGCACACATAGATACAGTACTCATTCGTTTCGGAAGAGACAGGTACGTTAATAGTTAATAGCGTACTTCTTTTTCTTGCTTTCGCGGTATTCTTGCTAGTTACACTAGCCATCCTTCACTGCGCTTCGTATTGTGTGCGTACTGCTGCAATATTGTTAACGTGAGTCTTGTAAAACCTTCTTTTTTACGTTTACTCTCGTGTTAAAAATCTGAATTCTTCTAGAGTTCCTGATCTTCTGGAGATACACATGATACTCTACCATCGAGGTTGTAAAGTCT
+
99AC:>;@@DDDBBBCECEEFCBBBCBCBC@@=@AAA<BC@B@CIDDDCC@BCBDD@CADGBB@B@BLDCCCD;;;;DGEG3BB?BCDD>CBBB@@@8:>>*/////37;::=;886*//606(//66:8//.(..///(/<<=??====?CCBBBC@CCC@CC@CACBCBBCDCC@CCCCC;B?B?@@CCCC*CBBBF>BCCBB@@AAB>BCBB0B;;;;7;?CC?BBCA@@@=A=@??@::69AA>BBBBCCCCDDEBBCBBCCBC@CD???@=@3:::>8@B;;
@ATNG8:05145:02693
GATAGGCGAGAGTGAGACGCAGTACTCATTCGTTTCGGAAGAGACAGGTACGTTAATAGTTAATAGCGTACTTCTTTTTCTTGCTTTCGTGGTATTCTTGCTAGTTACACTAGCCATCCTTACTGCGCTTCGATTGTGTGCGTACTGCTGCAATATTGTTAACGTGAGTCTTTGTAAAACCTTCTTTTTACGTTTACTCTCGTTGTTAAAAATCTGAATTCTTCTAGAGTTCCTGATCTTCTGGTATACACACTCGCTCGCTACCATCTAGGTTGTAAAGTCT
+
;9>::5;@B;;;AA996??A@CCHDCB;<7<EED=BB@B?BAB;;;B?@@@?@>B@CCED>A>ACCCBDB<?033888'77179::3:<9:4:;;58:)///8//(/896777<8<;<89477779>::7:???=AB888;8875;;;558=9==>5:;3;37555>9;6660///==-948//////'273590766...35.5:-5552$25977.5/551689555:4938887775=550556;:99;;?98::9><;9605555774815:@D99966
@ATNG8:05101:02734
GATGGTAGCGAGCGAGTGTGTATACCAGAAGATCAGGAAACTCTAGAAGAATTTCAGATTTTTAACACGAGAGTAAACGTAAAAAGAAGGTTTTACAAGACTCACGTTAACAATATTGCAGCAGTACGCACACAATCGAAGCGCAGTAAGGATGGCTAGTTGTAACTAGCAAGAATACCACGAAAGCAAGAAAAAAGAAGTACGCTATTAACTATTAACGTACCTGTCTCTTCCGAAACGAATGAGTACGTGTGCGACGTGTCTCCTACATCGAGGTTGTAAAGTCT
+
::45.55=9:;=999///99<<=A;7;=B:@<@=?;.44)48::;<C?AB9BB>DBB@<<<<+<266@>@C=/00;*////777'7:6:8>>>0;999>9555:===8=8556:>A=ACCBBBAAAAA@=9;9?6<><<,//::<;<<:B8<00+0==/0)/:;7<===A@===199328::::3:;;4337777$8<8783>>799?=??===D7;5;=B;;4;@;;;:D?G=@@@;@CC=AAC:98897<87877=>;;<BBB?BBBA>>==>>A??>??7>767
@ATNG8:05101:02755
GATGGTAGCTCTGCTCTGACTCTCGTACTCATTCGTTTCGGAAGAGACAGGTACGTTAATAGTTAATAGCGTACTTCTTTTTCTTGCTTTCGTGGTATTCTTGCTAGTTACACTAGCCATCCTTACTGCGCTTCGATTGTGTGCGTACTGCTGCAATATTGTTAACGTGAGTCTTGTAAAACCTTCTTTTTACGTTTACTCTCGTGTTAAAAATCTGAATTCTTCTAGAGTTCCTGATCTTCTGGGCAGACTCTCACACGCCTACCATCGAGGTTGTAAAGTCT
+
BBCM@CA??@@@CBBECCCCCCCBCAA@DC;<8;CCD>BC@C@CCCCCBA>BDFDI@E?CCBC?CADCCCCCCCD?BCCCC3BB@CCCC=CB<=;=CC@CD;;;BBCB@CCBCCCDD@BBB?B?BBBCBCCB?B;;;<AABBCCCBCDCCDAAAD@CBC@AB@C@BBBB;=;CFABCDDM<F;;<;CGCE5CBBBB>BCCCCCGBBB=@@@@0@CBCCAC@CCADDBBBCC@D@CA@ABB<A:;;7<EBBBCBBCCBBBCE@CCE@BBBAAA?A=@?BB=BDAA
@ATNG8:05106:02744
GATGGTAGAGTATCATGTGTATCTCCAGAAGATCAGGAACTCTAGAAGAATTCAGATTTTTAACACGAGAGTAAACGTAAAAGAAGGTTTTACAAGACTCACGTTAACAATATTGCAGCAGTACGCACACAATCGAAGCGCAGTAAGGATGGCTAGTGTAACTAGCAAGAATACCACGAAAGCAAGAAAAAGAAGTACGCTATTAACTATTAACGTACCTGTCTCTTCCGAAACGAATGAGTACACATCGTCGTGTCGTGCTACCATCGAGGTTGTAAAAGTCT
+
//9;7<<ACBCCBBB;;;AA@@@@B=@@A?ABBBCB@D>@@CCCCC?BB?B@BBB::9:9*;>BBCCCCCFA@>6>C;;;;.9A;@.;::&5;;9@CCCDCC994:<993:@A9ABCCC<;;CCGFDCCCC@CCCC?BBBBBCBA6:8;BA?CCEBCBBB?BBCBBB>@?:=8:8:ABCD>???>ACCCC2CE@C:9999::949>A==>:==??CBB=;;;BBBB@BDCCC>DCD?@ABCBBBCBBBDBBCCA@ACCCBBBCB@BCBCCC;=3::999+:==?
@ATNG8:05116:02729
GATGGTAGGCACTGCGCACACATCCCAGAAGATCAGGAACTCTAGAAGAATTCAGATTTTTAACACGAGAGTAAACGTAAAAAGAAGGTTTTACAAGACTCACGTTAACAATATTGCAGCAGTACGCACACAATCGAAGCGCAGTAAGGATGGCTAGTGTAACTAGCAAGAATACCACGAAGCAAGAAAAAGAAGTACGCTATTAACTATTAACGTACCTGTCTCTTCCGAAACGAATGAGTACGTGTGACGTACGTGAGCTACCATCGAGGTTGTAAAGTCT
+
55>>;==B@CBBBBBDBB;9:@555)549.599555.5.5555;;=8<<<?=AB:;9@@@0A?CCAAAAA?<?>8:795555$5;6;:@@@2@CD=B:9:;9;==292:929@A=ABC=B??>?>BBB@@@@>@AAA>@???A?=<1:24<83:<<====B8@@?@?@;?@<@@?6;;7753=<6;==>>.7=9>688>???C=A<AAAA<A=;:@AA>@@BFCCCAD?::9,9993999@@CCBAAAAA@AABAABBBB>?>C@887C=@;?97777.;;87
@ATNG8:05127:02731
GATGGTAGTCTCAGATAGTCTATAGTACTCATTCGTTTCGGAAGAGACAGGTACGTTAATAGTTAATAGCGTACTTCTTTTTCTTGCTTTCGTGGTATTCTTGCTAGTTACACTAGCCATCCTTACTGCGCTTCGATTGTGTGCGTACTGCTGCAATATTGTTAACGTGAGTCTTGTAAAACCTTCTTTTTACGTTTACTCTCGTGTTAAAAATCTGAATTCTTCTAGAGTTCCTGATCTTCTGGAGATACACATGATACTCTACCATCGAGGTTGTAAAGTCT
+
C::;>BBBBCECCCCCBCCCCCCCCCBBBHDC@CCCD=BD@E@CCCCCCC@CCCCC?B?AB;;6:9@=@B=BCBC?BAAA@2@D=@@CC>CEAA?AGE@BB;;;@C@A?BBCCBBCC@BBD@D@EDBBBBBB@CDBA>BBBAAABAAAAABBBAC?A;;7;B>A?B;;;BBCCC@BBBIE<EAC@BBBBB,AA;;;0;CBACBCCCC@CCDD5CAAAC?C?BB@BBDCBAA>@@BBACBC?A@B>BCCBBBD@AACCCBBBBBCC?BAAACC@C<??@@8AB@@
@ATNG8:05131:02710
GATGGTAGCACGACACGACGATGTGTACTCATTCGTTTCGGAAGAGACAGGTACGTTAATAGTTAATAGCGTACTTCTTTTTCTTGCTTTTCGTGGTATTCTTGCTAGTTACACTAGCCATCCTTACTGCGCTTCGATTGTGTGCGTACTGCTGCAATATTGTTAACGTGAGTCTTGTAAAACCTTTCTTTTTACGTTTAACTCTTCGTGTTTAAAAATCTGAATTCTTACTAGAGTTCCTGATCTTCTGGGATGTGTGCGCAGTGCCTACCATCGAGGTTGTAAAGTCT
+
//;;8>@CBAA?;:@@?@<<>?CDBBBCAB;;4:?BB=CC:@7;;<<<<<5;;@?A>D=<:9@=@:?::;;::;;7;>;;>);<8>8879&343329998<B?CAA??=9?<=?=>8977@A?A====79555.5757035...;7>>>@>=8888089:8<=5;5::;<<<=>A>A>>=<,</77-7;;;;,<==<<2:-//==9@@E>>>9>A@A/>888?:>=>><>@???A>>:>7;:?A==:9<==6<///578;<=@?==<=AAA<@==>==8=4666606<//
@ATNG8:05143:02720
GATGGTAGAGTACAGTGTAGTAGACCAGAAGATCAGGAACTCTAGAAGAATTCAGATTTTTAACATCGAGAGTAAACGTAAAAAGAAGGTTTTTACAAGACTCACGTTTAACAATATTGCAGCAGTACGCACACAATCGAAGCGCAGTAAGGATGGCTAGTGTAACTAGCAAGAATACCACGAAAGCAAGAAAAAAGAAGTACGCTATTAACTATTAACGTACCTGTCTCTTCCGAAACGAATGAGTACACATCGTCGTGTCGTGCTACCATCGAGGTTGTAAAGTCT
+
99:;:?;DBBBBBBDBBCABAB;;;49BC@BBBB;;:;?CCC:<9D=???B<??997=<=,<9<97369///666.6/33777'33,33889:)9::6:<==<<<:::26599477527::=@=??>CABABDDE@EBBB?BBCCBCBB>A=A@@=@BCBCBBB?AAABBB@BB?BBD??>>@?8<;;58999::%:A;888;=<A>><><@AAB<?=>>BBA?BCBBB??=@?BBC>CBB=??ABBABBBBAABBBB@@@BBA@@BBA?>999BB?B>A@AA<ACCC
@ATNG8:05102:02768
GATGGTAGTGTCAGTGCGCGTCGTCCAGAAGATCAGGAACTCTAGAAGAATTCAGATTTTTAACACGAGAGTAAACGTAAAAAGAAGGTTTTACAAGACTCACGTTAACAATATTGCAGCAGTACGCACACAATCGAAGCGCAGTAAGGATGGCTAGTGTAACTAGCAAGAATACCACGAAAGCAAGAAAAAGAAGTACGCTATTAACTATTAACGTACCTGTCTCTTCCGAAACGAATAGACTATAGACTATCTGAGACTGCCAAGGCACACAGGGGATAGG
+
BCBC@BBBBBCBCCCCDBBCCCCBB>CCCBFHCBBB@B@CBBBBDC?CC@B@DEBBCCCC3B?BCCCBBCCCCC>BA;;;;;*;A=@>BBB<CCEEFGICCCBBC@C@BB?BCC?CB@ABDDBBBBBBCCDD?C@AA?CBBBBB@@<@=B@@>ABBCCCCC?CCCBBB?AA<A@A9>>>>>8???<?CDDC/CC=BAAAB??::6:<@<==7;7;@CCC@B@@@@@@=@=AAA=BCC?BBBCCBBBCCCBBBBABCBBBAABC@C@B@BBBAA@=>;.<<99:
@ATNG8:05104:02809
GATGGTAGTATATCGCGTCGCTATCCAGAAGATCAGGAACTCTAGAAGAATTCAGATTTTTAACACGAGAGTAAACGTAAAAAGAAGGTTTTACAAGACTCACGTTAACAATATTGCAGCAGTACGCACACAATCGAAGCGCAGTAAGGATGGCTAGTGTAACTAGCAAGAATACCACGAAAAGCAAGAAAAAGAAGTACGCTATTAACTATTAACGTACCTGTCTCTTCCGAAACGAATGAGTACTACTCTCAGAGACACACTAATCGAGGTTGTAAAGTCT
+
CCBA@CDB@BBBBCBBCCCCDDBBB?BBD?BACC;;;;ACCDCCCC?BB@D?BBCBBBBB5B@CCCCCCCCA@A<@@@AAAA.;;=@5;;;6;CCAIBBADD@A@?B>BB@B@@>ACBBCCCCAAACCCCCC?CCBA?ABBBBBBC@B@B@A?BCCCBAAB?BBCCCC?CC@???9==9999+:::39CDED2CC?A=<=BBC@@<><>???<><>ABAB?@@@@BBC@B@CBB>CCB@BBBBCBBBBBABBCCCAABCC????B;>>?@B;@:===A5>>>>
@ATNG8:05116:02764
GATGGTAGATATATGCACGCTCTACCAGAAGATCAGGAACTCTAGAAGAATTCAGATTTTTAACACGAGAGTAAACGTAAAAAGAAGGTTTTACAAGACTCACGTTAACAATATTGCAGCAGTACGCACACAATCGAAGCGCAGTAAGGATGGCTAGTGTAACTAGCAAGAATACCACGTAAGCAAGAAAAAAGAAGTACGCTATTAACTATTAACGTACCTGTCTCTTCCGAAACGAATGAGTACATAGATATACGTATAGCATCGAGGTTGTAAAGTCT
+
AABB?BBCBBBCCBBBDBCCBCC:98;BA?@BBBAA=A=@@C@??D?BA8:8:@A@@@A@2A>BBBABBCCBBC=@@@@@@@,=@;?:CCC;BCCACBBACCC;;;;@EC@CBB?BBDBCCCCCCCCCED@@;@D::6;A@@ABAA>B@BBB@CBBBCCCC@BABBBB@CB>AAD9::BBB>?>A;99999:%9?;>@@DCBBBA7;78ABA7=:>ADBD@BB@AABA?B????<@DHADCCBBACCCCCCCAAACAA@A>??AA=BBB>A;878=3=>::
@ATNG8:05118:02773
GATGTAGCTCACGTACGTCACACGTACTCATTCGTTTCGGAAGAGACAGGTACGTTAATAGTTAATAGCGTACTTCTTTTTCTTGCTTTCGTGGTATTCTTGCTAGTTACACTAGCCATCCTTACTGCGCTTCGATTGTGTGCGTACTGCTGCAATATTGTTAACGTGAGTCTTGTAAAACCTTCTTTTTACGTTTACTCTCGTGTTAAAAATCTGAATTCTTCTAGAGTTCCTGATCTTCTGGATAGCGACGCGATATACTACCATCGAGGTTGTAAAGTCT
+
DD?@?CCBBCCBBCBBBBCCCCBBBCCCDBB@BBCC>BC@C@DBBBCCD?BBCAA>B>@@BC@C?CCABABBBB@BBBBB1BC>BCCC>BABC@CBB?BB<>>@CBC@CABBCBBB@BB@6:8:@>@AAAA;@@AA<>===;;>AAAAAAA@@@:>>==DD=C<@???B@@>>;>????5?;?9;;;;:*:>///)//9///;66:8==<<.87;;C9?9::4:>??;;;:>:=ACC;;8;=A=AAAABAAAA@@@@AAAA@>>5<:<<<<6<;:;;E;BA::
@ATNG8:05126:02775
GATGTAGACACGTGTGCTCTCTCGTACTCATTCGTTTCGGAAGAGACAGGTACGTTAATAGTTAATAGCGTACTTCTTTTTCTTGCTTTCGTGGTATTCTTGCTAGTTACACTAGCCATCCTTACTGCGCTTCGATTGTGTGCGTACTGCTGCAATATTGTTAACGTGAGTCTTGTAAAACCTTCTTTTTACGTTTACTCTCGTGTTAAAATCTGAATTCTTCTAGAGTTCCTGATCTTCTGGGTCTCTCTCTCACGCACTTACCATCGAGGTTGTAAAGTCT
+
<;<@BDACCCBB@;@;;>?B@??;;;;;;6:40A@@400+0)/99<;>>05:>9:.98>9=??D?B@@?CBBBC>====<+:@33398/8333039<<AB489@9797<<>AAA>>8==>8=7===<>:8/+/9:9*----666:><9::<9<A:>>?<>><>:>??><;;<=558;=C.A4;277;::)56655.5.//..7522+555&22277383770556622216489999;4<:::09<:666/--33398833---)--99774;-9966.588/
@ATNG8:05127:02779
GATGGTAGCATCATGCATATCTCACCAGAAGATCAGGAACTTCTAAGAAGAATTCATGAATTTTTAACAACGAGAGTAAACGTTAAAAAGAAGGTTTTACAAGACTTCACGTTAACAATATTGCAGCAGTACGCACACAATCGAAGCGCAGTAAGGATGGCTAGTGTAACTAGCAAGAATACCACGAAGCAAGAAAAAAGAAGTACGCTATTAACTATTAACGTACCTGTCTCTTCCGAAACGATAGTACTGCGTCTCACTCTCATCGAGGTTGTAAAGTCT
+
87-/,/>>::A@=95555<96;6668==A7554:44.4344.443-4=8;;8;;::///(/:::'80//(/773//--9/---(-777'883:4;99+977277//)/99:;38-33-333-33<;=>@>??><<<5545595C?BB>><@?A;B;?::29@>>965C8?>?;<A>BB?B>=:<>>=6;;71777777$7<8<=9===9978:76;;93=6<<AAB<@@ACBA@<@;:;A8000::::??999?@AA@@BA?>?BBA@AC5958?@?:BBCA
@ATNG8:05134:02806
GATGGTAGAGAGAGCTCTCTCATCGTACTCATCGTTTCGGAAGAGACAGGTACGTTAATAGTTAATAGCGTACTTCTTTTTCTTGCTTTCGTGGTATTCTTGCTAGTTACACTAGCCATCCTTACTGCGCTTCGATTGTGTGCGTACTGCTGCAATATTGTTAACGTGAGTCTTGTAAAACCTTTCTTTTTACGTTTAACTCTTCGTGTTTAAAAATCTTGAATTCTTACTAGAGTTCCTGATCTTCTGGGCTGCGCTGATATGCGCTACCATCGAGGTTGTAAAGTCT
+
CA@A>ABBCCCCCCC@A@CBCCDDBBAAADGGBBBD?CB?B@BBBBCCC@DCCCCAD?AACB:B?BBBCCAA:B6A@>B>+=<8=77:27::?3:8>8=?<@997BB>ABAA@@AA=<=>;?;??@986>@=DB;;8;>>DAA?;;;>BA??>=9:::4:<4:5:79A>>?@A:;;A?=+=/86,56==<,66699)-(---7276:566(6888(76/(/7(-)-6)--33658959///88:>:889=4=//-376-//989:>>>>?;>@;66=7<///@@6==66
@ATNG8:05136:02790
GTTGGTAGTATAGAGCTCTACATAGTACTCATTCGTTTCGGAAGAGACAGGTACGTTAATAGTTAATAGCGTACTTCTTTTTCTTGCTTTCGTGGTATTCTTGCTAGTTACACTAGCCATCCTTACTGCGCTTCGATTGTGTGCGTACTGCTGCAATATTGTTAACGTGAGTCTTGTAAAACCTTCTTTTTACGTTTACTCTCGTGTTAAAATCTGAATTCTTCTAGAGTTCCTGATCTTCTGGTATACACACTCGCTCGCTACCATCGAGGTTGTAAGTCT
+
::5:6;::>>>@@====<<<//0<99;=;;;A4;;;;09A>C@CCCBAAA?BD@??<?<=:::7;7;888888==688888)8<6:::;3:A?@<@@>9==*009966168:8<<;?7;;>9@;@??;;;==<AA<><>??@==<@@???::9=<36556781927=A=:6555.2899>.>5:57798:)88:::1766A=<89//(///'..22=4828:45558555594998///05585A>>=>>>C@A@A;;::99<<8<99;9949),,,),,22
@ATNG8:05139:02773
GATGGTTGGCGTGTGAGAGTCTGCCCAGAAGATCAGGAACTCTAGAAGAATTCAGATTTTTAACACGAGAGTAAACGTAAAAAGAAGGTTTTACAAGACTCACGTTAACAATATTGCAGCAGTACGCACACAATCGAAGCGCAGTAAGGATGGCTAGTGTAACTAGCAAGAATACCACGAAAGCAAGAAAAAGAAGTACGACTATTAACTATTAACGTACCTGTCTCTTCCGAAACGAATGAGTACGATGAGATCTCGTGTGCTACCATCGAGGTTGTAAAGTCT
+
;@?<<@=@<AAB:;9===A9594:4)5@B@CCAAB@=@5;;AA@@@?;;9;@DC@@@AAA0A@BBBCB@@?>::3::0////$//)/5999*//959747BCABB>A>=B=887:==;;;A889==>>====8=;;;=????A=>=:=<>>A@CBBAB@995:A>ABB?BC@BBB?AAABA8??@<===<<*8808<A>;;;;;;1838>>>>@7=///75677@@?@<?;?@D;@CB@CBBB888BAAA@@@AAB;;:D==>AAA7;;BA><9=9<==B9??@@
@ATNG8:05140:02778
GATGGTAGTACATGATAGACGACACCAGAAGATCAGGAACTCTAGAAGAATTCAGATTTTTAACACGAGAGTAAACGTAAAAAGAAGGTTTTACAAGACTCACGTTAACAATATTGCAGCAGTACGCACACAATCGAAGCGCAGTAAGGATGGCTAGTGTAACTAGCAAGAATACCACGAAAGCAAGAAAAAGAAGTACGCTATTAACTATTAACGTACCTGTCTCTTCCGAAACGAATGAGTACGTGTGCGACGTGTCTCCTACCATCGAGGTTGTAAAGTCT
+
ABBC@AAABBAB@A@ABAADCDBCB@BAA=AB@:;66>;>BAABDE@CC>A?ABBCDDCC3D@CCCCCCCDCCC>CCABBBB1BEAF@BBB;CBB@CCCCCCC:98;GBC@BBC@CCBAABCCCCCBBBBBB?ECCC?BBCBBB@@<@?BBA?ACBBBCDC@BBBCCD?CC?BCC>@@9995:@@<=????.<A>AAAABCCCC?B?BBBB@B?A>BBB>BCBBBCC@C@CDD=CAA?ADCCBBB@A@@>>?BBABBBAAA@BBB?BBBBBB?B?@@BB7>>>>
@ATNG8:05144:02781
GATGGTAGCGAGCGAGTGTGTATACCAGAAGATCAGGAACTCTAGAAGAATTCAGATTTTTAACACGAGTGTAAACGTAAAAAGAAGGTTTTACAAGACTCACGTTAACAATATTGCAGCAGTACGTACACAATCGAAGCGCAGTAAGGATGGCTAGTGTATCTAGCAAGAATACCACGAAAGCAAGAAAAAGAAGTACGCTATTAACTATTAACGTACCTGTCTCTTCCGAAACGAATGAGTACGTGTGCGACGTGTCTCCTACCATCGAGGTTGTAAAGTCT
+
//9:5:;A0;5A@<99=B??CCCCC:BCCACCBA@@9>9=994>=?<?B?A>AABBCFDD2DADFCCCCBBAAA<AC?@@@@1@E?C6;;;6<@D@DAAADDCAC>B@AA?ABC?CCCBCCBBBCCCCDCBB@BDCCACAAABCCC?C?CCCADDBBBBEDCBBBBBD?BB???>=A@BBB=>>?=ABDCC3BB?B::9??CAB>B>>C@@<@<@ABAC?CCBBBBB@B@CCC=CDD?BBDCCCC???BBBBBBBCCC>>><@@@>ABBBBB?B?BBCC>B@==
@ATNG8:05102:02810
GATGGTAGCACGAGTCACTCATATCCAGAAGATCAGGAACTCTAGAAGAATTCAGATTTTTAACACGAGAGTAAACGTAAAAAGAAGGTTTTACAAGACTCACGTTAACAATATTGCAGCAGTACGCACACAATCGAAGCGCAGTAAGGATGGCTAGTGTAACTAGCAAGAATACCACGAAAGCAAGAAAAAGAAGTACGCTATTAACTATTAACGTACCTGTCTCTTCCGAAACGAATGAGTACTATGTAGAGCTCTATACTACCATCGAGGTTGTAAAGTCT
+
,,29388;<;;;<<==969CCBABD<CCG;99>=>>:>:><@>>;@5:;9>9=<<<<<<<+;59>?99585;:=19944444$55.5.55506=>:><==00/::6=9A<?>C>:>BABABAAABECCB;;;5;@:;59:7;;=>?:@;=::499==979949?A@BC?BB>=>><A@BAA8?:959BCDC2CC?CBB876<<=5:5997=17399@@@6;;@@@AB>A>ACA5=88338:>@AAAABBBBBBBBBBAA==;;;=8==;;;D1837;A<8@@=8
@ATNG8:05103:02827
GATGGTAGAGTACAGTGTAGTAGACCAGAAGATCAGGAACTCTAGAAGAATTCAGATTTTAACACGAGAGTAAACGTAAAAAGAAGGTTTTACAAGACTCACGTTAACAATATTGCAGCAGTACGCACACAATCGAAGCGCAGTAAGGATGGCTAGTGTAACTAGCAAGAATACCACGAAAGCAAGAAAAAGAAGTACGCTATTAACTATTAACGTACCTGTCTCTTCCGAAACGAATGAGTACACACTCTCATATGACACTACCATCGAGGTTGTAAAGTCT
+
=@@@=A@B<>;;;@@?;;;666;<<7;;;7:99954.47@@A??;?;@>5958??9898-78784=B@@@@@@8>>;;;;;*;B>?=BBB7BBB=@A@BAA@CC?DABC?BDD@BCDDC;;;GFFFCCCCHACBBB?@;;:BCBD@F@D<;7;@@@ACBC@FCCCBA>AB@BCB?BBBA?+79707ACDF3BB<>@??B@>>?:>:>>>D=B=A=A@@;@?@@???=A>ACGDFCC>B:99@A998BC997BA?::A5555<=<7<<888<6=488::38;97
@ATNG8:05125:02822
GATGCATCATGCATATCTCACCAGAAGATCAGGAACTCTAGAAGAATTCAGATTTTTAACACGAGAGTAAACGTAAAAAGAAGGTTTTACAAGACTCACGTTAACAATATTGCAGCAGTACGCACACAATCGAAGCGCAGTAAGGATGGCTAGTGTAACTAGCAAGAATACCACGAAAGCAAGAAAGAGAAGTACGCTATTAACTATTAACGTACCTGTCTCTTCCGAAACGAATGAGTACGATGAGATCTCGTGTGCTACCATCGAGGTTGTAAAGTCT
+
DCCBABBBCCCCCCCCCCCCC?CCC@DBBBBB>A?BACECCC?BB>B@BBBCCCCC5A>ADBCCBBCA@@<@BBCCCC5BB@BACCC;CBB?BBCBCCDBB?A@CC@CAA?BCBCCBCCCEECCCDCC>@BCC@CBBBABAB>C@CBB?AAABACCA?CCCBBB?BB?CBB?AA???8???<?EF>CB@A=@C@@@<BCE@C>@@CF@C?BBCCC?BBBCAAB?B?BCC>CCC>AACBBBCBBBBBBCCBA<;=<<=>>AA<AA???A16/8767(:???
@ATNG8:05128:02852
GATGGTAGTGATACAGATCAGACACCAGAAGATCAGGAACTCTAGAAGAATTCAGATTTTTAACATCGAGAGTAAACGTAAAAAGAAGGTTTTACAAGACTCACGTTAACAATATTGCAGCAGTACGCACACAATCGAAGCGCAGTAAGGATGGCTAGTGTAACTAGCAAGAATACCACGAAAGCAAGAAAAAGAAGTACGCTATTAACTATTAACGTACCTGTCTCTTCCGAAACGAATGAGTACTATGTAGAGCTCTATACTACCATCGAGGTTGTAAAGTCT
+
449<8<=A?A@A;>>CBBBAAAA;B<;@C=BBC9:69>7;?A;:4;49849885/::;;;+;1:0//966<>?==59737777'33,3,333&39938:99766..(..3305596555:??@A>CCBBBCBB?BBBD?BBBBAA@A>A@C@@?AEEDBBBC>AACCCC?AB?BBF>AA??=5???<ACCDC3CC@C@?;@@@@A:>:=@@@<?<@BDBB?ABA@@ED@C=ABD>BBB?BBBCDCCBBBCCCBBBBBBB@@>;<<@<A@@ACC7:7;>>=4AA:9
@ATNG8:05129:02820
GATGCGCACACATAGATACAGTACTCATTCGTTTCGGAAGAGACAGGTACGTTAATAGTTAATAGCGTACTTCTTTTTCTTGCTTTCGTGGTATTCTTGCTAGTTACACTAGCCATCCTTACTGCGCTTCGATTGTGTGCGTACTGCTGCAATATTGTTAACGTGAGTCTTGTAAAACCTTCTTTTTACGTTTACTCTCGTGTTAAAAATCTGAATTCTTCTAGAGTTCCTGATCTTCTGGTCTACTACACTGTACTCTACCATCGAGGTTGTAAAGTCT
+
?@><:9@=BCCCAABCCCCBBCDCFE@@?@CCB=CC@B?BCCCCCB?BBBBB>B=BBBD?B?BBBBCCC=C?BBBBB1AB>CCBC?B>>?@CCC@CC<?>ABBA@BAA=AA>>:@@@;@<AA>?>@@@;@@AA<@@?>::;?@AAAB???A==>==AA<A<A?@@???:;7;>>CD;C=A:88887(8>667)//<///=:;>;?DDD/A?<=<=B<BC=??@B>>>=?<@?>>>>:>?@=?AD@===?B=<<AAACAAAA;>==<??;?;?BAD9A@@8
@ATNG8:05135:02855
GATGGTAGTGTCAGTGCGCGTCGTCCAGAAGATTAGGAACTCTAGAAGAATTCAGATTTTTAACACGAGAGTAAACGTAAAAAGAAGGTTTTACAAGACTCACGTTAACAATATTGCAGCAGTACGCACACAATCGAAGCGCAGTAAGGATGGCTAGTGTAACTAGCAAGAATACCACGAAAGCAAAGAAAAAGAAGTAACGCTATTAACTATTAACGTACCTGTCTCTTCCGAAACGAATGAGTAACGAGAGAGCACACGTGTCTACCATCGAGGTTAGTAAAGTCT
+
///727788<=B===?CCGGFCCBC>BCHACCC?BB=:4555:===9==:=?ABB;;;;;);:;9:@B??<===4;733333$33,3/333&3396<:8==BBB?;<9661///6<=:<=A8865?==<AAA165<<6;888=;9:5:;@>A<>>>>>>>A?A>=BDF?BB?BCB?BA@==50000)/7:99)33.3..(.87575;?;>>@@5606////)//9<9986;3252)2336:889//*/666;:9999222<@==98897///5/.(.(333;=53/.7
@ATNG8:05137:02836
GATGGTAGAGAGAGCTCTCTCATCGTACTCATTCGTTTCGGAAGAGACAGGTACGTTAATAGTTAATAGCGTACTTCTTTTTCTTGCTTTCGTGGTATTCTTGCTTAGTTACACTAGCCATCCTTACTGCGCTTCGATTGTGCGCGTACTGCTGCAATATTGTTAACGTGAGTCTTGTAAAACCTTCTTTTTACGTTTACTCTCGTGTTAAAAATCTGAATTCTTCTAGAGTTCCTGATCTTCTGGGCTGCGCTGATATGCGCTACCATCGAGGTTGTAAAGTCT
+
=?;;49:<BAABBBB@@<=>@>@?C;;;;;994?A@=8>A=@=B@AA@@@=@AAAA9;5;B@@?B?A?AB??><<6<B===+8;17337(7=;=193/(/606//(/88(//33=<=<89==:=;AAA;;;;><@>>><;;;AAA>>>==AA?>>>:878:88181979:557<;697988+8(/)/5878(65;;=4@@@685:<77-////'////9373=D=AA@>;8:8=6<=>>>>:767707///==77:///:;;=@@A:>>@???;?:>;;;3;@A@
@ATNG8:05140:02854
GATGGTAGTACATGATAGACGACACCAGAAGATCAGGAACTCTAGAAGAATTACAGATTTTTAACACGAGAGTAAACGTAAAAAGAAGGTTTTACAAGACTCACGTTAACAATATTGCAGCAGTACGCACACAATCGAAGCGCAGTAAGGATGGCTAGTGTAACTAGCAAGAATACCACGAAAGCAAGAAAAAGAAGTACGCTATTAACTATTAACGTACCTGTCTCTTCCGAAACGAATGAGTACGTTGTGCGACGTGTCTCCTACCATCGAGGTTGTAAAGTCT
+
889=8;:;C@666;;=<==B;;;<:7555.559555.549====@>;//)/)//8944444$45:::;:<A<AA@9>@;;;;;*4B<B.;:9&4::5<;;;484::096//(///(/9;;=<<ADCBBE;;;GAFFFFFB@@B;;;C@D?C;;9;BBCBBAB?@@@@@@?BB?BCC=@@CCC9:9???????.=@<A???CDCCC>A?BBBB?A=EBGA@<><000??<C?CCC=ABB@BC=?@@@00,0@;=@B?>>A@@@A<@@@;>?AA@@;?<?=@>2<<//
@ATNG8:05144:02858
GATGGTAGTATCTGCACACTCTGTCCAGAAGATCAGGAACTCTAGAAGAATTCAGATTTTTAACATCGAGAGTAAACGATAAAAAGAAGGTTTTACAAGACTCACGTTAACAATATTGCAGCAGTACGCACACAATCGAAGCGCAGTAAGGATGGCTAGTGTAACTAGCAAGAATACCACGAAAGCAAGAAAAAGAAGTACGCTATTAACTATTAACGTACCTGTCTCTTCCGAAACGAATGAGTACTGTATCTATGTGTGCGCTACCATCGAGGTTGTAAAGTCT
+
55<>:>>B@BC;666><A=C?@@=B?BCC?A@@@@>;@;>BAAA@@=@A>A?::9:8BBC1B?BA@??>:<>==?3;373;99;)7717,333&333,398888622+2155.55528999@CDGDCBCCCBBC@CCBC?C9:9BBBB?B@CBB?BDDDCABA?CCCCAA>AC@BBB599999+9=<;==>??.?A>B@?@BA???<@<>>AA:=:=?BBB?BBCBACE?A=ACD>DBB????BBCCBBABBBB>>=BCBBAAACCC?B@@B?>;><@@AB:C:99
@ATNG8:05098:02894
GATGGTAGATACTCGCTGATACACCCAGAAGATCAGGAACTCTAGAAGAATTCAGATTTTTTAACACGAGAGTAAACGTAAAAAGAAGGTTTTTACAAGACTCACGTTAACAATATTGCAGCAGTACGCACACAATCGAAGCGCAGTAAGGATGGCTAGTGTAACTAGCAAGAATACCACGAAAGCAAGAAAAAAGAAGTACGCTATTAACTATTAACGTACCTGTCTCTTCCGAAACGAATGAGTACTACTCTCAGAGACACACTACCATCGAGGTTGTAAAGTCT
+
::;;7<<CC;66=656<<<>>==<<4<5504::9>?7?=?AA::9DABA?A>:::?>EFFF)B?AAAAAABBBEC=BAB?@@@+<@<?7@@@B2BBC?AABBCCCBB>B@CCADAA>AAABCCCCCCCCBBBCC?CCCC>AAAAAAAB:>:?998:CCCDAAC=AAABBC@>><?AA:?????8<??;99::9:%:@<A;:;BBBBC:>:==?C:?;??B;;8;B<<;00+0:===8=0007CBBCBBBBB?@?DCB???A@@=>???9??AA66.66::AD;AB::
@ATNG8:05101:02879
GATGGTAGCGCACACATAGATACAGTACTCATTCGTTTCGGAAGAGACAGGTACGTTAATAGTTAATAGCGTACTTCTTTTTCTTGTCTTTCGTGGTATTCTTGCTAGTTACACTAGCCATCCTTACTGCGCTTCGATTGTGTGCGTACTGCTGCAATATTGTTAACGTGAGTCTTGTAAAACCTTCTTTTTACGTTTACTCTCGTGTTAAAAATCTGAATTCTTCTAGAGTTCCTGATCTTCTGGGTCTCTCTCTCACGCACTACCATCGAGGTTGTAAAGTCT
+
//:<7<;A@BBCCDBBBDCCCAAABCA=>B;;6;AAD<B@>A=A@@@=BB=BAAB@?B?BBBB=?<@CBBBBBA@;;0000*0<6000>>5?7;<:==C?BC>???AABACCHJDCBB?BBB=A@BECC=>00-0@@@<@BBCHCCCBCCCDBBBC?DBB?BD@C>ABBBBBBCC?C@?@>5>;?;=@>@>0>CBCC<CBCBBBBABB>BBAB0BBBBB?C@CEACBBDDDD?B?BCCCDB=A?>@8@@@B@BABAAABCCCCBBC@@?@B;;6;<@@BB=BCCA
@ATNG8:05104:02867
GATGGTAGAGAGACTGTAGCGCACCCAGAAGATCAGGAACTCTAGAAGAATTCAGATTTTTAACACGAGAGTAAACGTAAAAAGAAGGTTTTACAAGACTCACGTTAACAATATTGCGGCAGTACGCACACAATCGAAGCGCAGTAAGGATGGCTAGTGTAACTAGCAAGAATACCACGAAAAGCAAGAAAAAGAGTACGCTATTAACTATTAACGTACCTGTCTCTTCCGAAACGAATGAGTACCTCTCAGACGCTCGTCCTACCATCGAGGTTGTAAAGTCT
+
99AB9@>DCCCAABCDDDDCBBECF>BBB@BBBC::9:?BBBBCBB?BB>B???=>?@@@.A?ABBBBBBBBBB=BBCCEFE5BB?B=@@@9ACCACCCCDDDCB?B@CE@BBA?ACD@CCBBBBBBBBBBC>BBBB>ABBBABBB>B>BAA>ABBBEB==;>BBBCC?BB@AA?9?B:997&38839::::+265@@AA@@??=A=AAAA7;:=>>>A<A>>>>>>=B=;;;1:@@<@AACBBB?ABBDFCB>>>ACBBB?CCC?BBCBA@<>9><>A9BA99
@ATNG8:05109:02861
GATGGTAGTACATGATTGACGACACCAGAAGATCAGGAACTCTAGAAGAATTCAGATTTTTAACACGAGAGTAAACGTAATAAGAAGGTTTTACATGACTCACGTTAACAATATTGCAGCAGTACGCACACAATCGAAGCGCAGTAAGGATGGCTAGTGTAACTAGTAAGAATACCACGAAAGCAAGAAAAAGAAGTACGCTATTAACTATTAACGTACCTGTCTCTTCCGAAACGAATGAGTACCTCTCAGACGCTCGTCCTACCATCGAGGTTGTAAAGTCT
+
//872:<@@>@:///86:?ACBB@@<@:;5;;5;;@.9.5999:<<7;;05.48945555$5499>?>=<=599,5?AA;;;49B7@9BAA2C<A@CE;;;CB;;:;?BB?BBB@CCBCCFC@@?ABBDCCC@AA9:3::D9:7B@<?;9998?>@=@0/0;<;;>@@;@@<==;;>=88815==699::;+;?;>>>>?@@@@<@=@AAD7;7;=BBA>AA<;;BB>A>BBB=C@A?AECCDBB?BCBBFEBAAABBBA@=@@A=AA@@@@,0*//99186/8
@ATNG8:05118:02864
GATGGTAGCTCTGCTCTGACTCTCGTACTCATTCGTTTCGGAAGAGACAGGTACGTTAATAGTTAATAGCGTACTTCTTTTTTCTTGCTTTCGTGGTATTCTTGCTAGTTACACTTGCCATCCTTACTGCGCTTCGATTGTGTGCGTACTGCTGCAATATTGTTAACGTGAGTCTTGTAAAACCTTCTTTTTACGTTTACTCTCGTGTTAAAAATCTGAATTCTTCTAGAGTTCCTGATCTTCTGTGTCTGATCTGTATCACTACCATCGAGGTTGTAAAGTCT
+
//9;7<;CAA<BECC@@;669965695<??9?7956>6<<;?469B>?@>7;@;9:2:25:995;?BBCCCCBBA>;;;;;;%;:>@=>>9>///499<8=>@B=B>>?<?C@@@;9:6:@C=@=@@@@@@::4:88@?CBAAA000/:///7:9=8=6646=:=:==;;799/0*00999&94>9=>>>>+@<A<A6>999?=>>;:5>@@@0@9955.55>>;?DCCCCC?B?C@?@5949=9;695;;;;699@@>>>;::<7545;<<7=:=BCC<B@@@
@ATNG8:05118:02895
GATGGTAGGAGACACGTCGCACACGTACTCATTCGTTTCGGAAGAGACAGGTACGTTAATAGTTAATAGCGTACTTCTTTTTCTTGCTTTCGTGGTATTCTTGCTAGTTACACTAGCCATCCTTACTGCGCTTCGATTGTGTGCGTACTGCTGCAATATTGTTAACGTGAGTCTTGTAAAACCTTCTTTTTACGTTTACTCTCGTGTTAAAAATCTGAATTCTTCTAGAGTTCCTGATCTTCTGGTATACACACTCGCTCGCTACCATCGAGGTTGTAAAGTCT
+
:;BB?CCC@BCBBBCCCBBCBGGDCBCCCECC@CCBC>CDAD?BBCDCCC@CCBCB@B?BCCC@C?AAABDDCA@899897$7949@A@;@A=<:=@=:??=??BAAB?BBBACAAA>CAA<@;>>>>=>=?=AAAA<AA@??><<<DAAAA>>>:>=@=>>;><ADA@>>AAA;??>AB6B7:6:?>?>/>A<<=7=AA@@@B@>>:=BBC/@===A<A=AA<AAAA???:>:=C:9//*/9969>???B@@@@@@>>>@@@>>;>?ABBD=D7;<@@7====
@ATNG8:05139:02861
GATGGTAGAGTATCATGTGTATCTCCAGAAGATCAGGAACTCTAGAAGAATTCAGATTTTTAACACGAGAGTAAACGTAAAAAGAAGGTTTTACAAGACTCACGTTAACAATATTGCAGCAGTACGCACACAATCGAAGCGCAGTAAGGATGGCTAGTGTAACTAGCAAGAATACCACGAAAGCAAGAAAAAGAAGTACGCTATTAACTATTAACGTACCTGTCTCTTCCGAAACGAATGAGTACGAGAGAGCACACGTTTCTACCATCGAGGTTGTAAAGTCT
+
55:A<@;@ADBCC@;:66==@BBBC@CBC@@@@@@@<@?BBBBBA@<@A=A=ADCBDCDC5C@BBKGCCCCBBB=AB;;;;;(;B;@=?==0==>:>>>;;;<@@=@?AA=ABB=AAAABEDCCBBBCFCDC@BCBC@CBBBB@@@@DACA@@ABELBBBD@BCBBBB>BC?999=?@=>>8=>=9=@@@@2@A<>999AAABB@D>A>@A:=:==BBC?BAAABCB?C@AAA=ABC?AAAAA@BBB?>?AAACBCCCCC9AADD?A??>BB@B7:9EF?B>>>
@ATNG8:05143:02898
GATGGTATGATACAGATCAGACACCAGAAGATCATGAACTCTAGAAGAATTCAGATTTTTAACACGAGAGTAAACGTAAAAAGAAGGTTTTACAAGACTCACGTTAACAATATTGCAGCAGTACGCACACAATCGAAGCGCAGTAAGGATGGCTAGTGTAACTAGCAAGAATACCACGAAAGCAAGAAAAAGAAGTACGCTATTAACTATTAACGTACCTGTCTCTTCCGAAACGAATGAGTACGAGAGTCAGAGCAGAGCTACCATCGAGGTTGTAAAAGTCT
+
88-/)-5--////===<>==666>166=1599/////)/999B@@655.55:9899999$4.5555;;;;>BB8;;=>:><*@><B<@@A0??B=BBB?::9;;248@<9<@<:>>CBBBCC@@@BBBBBB?;<;B?AC@@@BBB>B?CA@<ACA;;:@@;??@@AA>AA=@A?499988)3;739:===+8<4888;@BBBB=A8><<;571759968@<<<<<<8@<@BB>BCC@ABACA@?BCBCBBDBDDDCBC999B@A=AAB???==9<9878':@>:
@ATNG8:05146:02887
ATGGTAGAGAGACTGTAGCGCACCCAGAAGATCAGGAACTCTAGAAGAATTCAGATTTTTAACACGAGAGTAAACGTAAAAAAGAAGGTTTTACAAGACTCACGTTAACAATATTGCAGCAGTACGCACACAATCGAAGCGCAGTAAGGATGGCTAGTGTAACTAGCAAGAATACCACGAAAAGCAAGAAAAAAGAGTACGCTATTAACTATTAACGTACCTGTCTCTTCCGAAACGAATGAGTACCTCTCAGACGCTCGTCCTACCATCGAGGTTGTAAAGTCT
+
<<<:>;@AEBA@?@;@BBDCCCDC>BCBBCCDC@@?A>ABB;;:B@CA>B>:::AAECC1B=>>AAAAAA?==5:9;;;;;;$;;;;?>>?2@CA:=B?CCCC;;6949=8BCC?BCBCCIFFCBBCCCBBB?BBBC?BBAABC@?<A@C@@=@@@@AAAA?AAAB??<??<>C=6;:////&///(/00000%.7>0//=78>86:;88?A7;6;BEED@CCBBDDB@F@BBA=A:949@@@BBB?B???BBBB@@AAA@@=>>>;?=<=>>;?;::;=4=;;;
@ATNG8:05147:02899
GATGGTAGCGCATATCAGCGCAGCCCAGAAGATCAGGAACTCTAGAAGAATTCAGATTTTTAACACGAGAGTAAACGTAAAAAGAAGGTTTTACAAGACTCACGTTTAACAATATTGCAGCAGTACGCACACAATCGAAGCGCAGTAAGGATGGCTAGTGTAACTAGCAAGAATACCACGAAAGCAAGAAAAAAGAAGTTACGCTATTAACTATTAACGTACCTGTCTCTTCCGAAACGATGAGTACCTCTCAGACGCTCGTCCTACCATCGAGGTTGTAAAGTCT
+
8888<0/4494?<BCCDDCCBBBDB=AAA?BBBBBB?B@BBCBCCC>;;6::>BBCCDDG5F@;;9@?B?:9:@8@@@@BBB1BB@C?CFF;CBC>BBB;;;@;;;,9<??=A9945:>:>?BBAB@@@CCCE@<;;K@CCC@@@@@<A=@;;4:DCACA@D@B::9CC@CC?AAA<>>998-7;;5799999%9>879/8977CDE?B=B@A@=A@CBCCD@DCB;;;@=><@>A<A000??:??B?BAAABBB?>?BAB??<?@B???::<<181696:1:9//
@ATNG8:05111:02923
GATAGTGATACAGATCAGACACCAGAAGATCAGGAACTCTAGAAGAATTCAGATTTTTAACACGAGAGTAAACGTAAAAAGAAGGTTTTACAAGACTCACGTTAACAATATTGCAGCAGTACGCACACAATCGAAGCGCAGTAAGGATGGCTAGTGTAACTAGCAAGAATACCACGAAAGCAAGAAAAAAGAAGTACGCTATTAACTATTAACGTACCTGTCTCTTCCGAAACGATGAGTACCTCTCAGACGCTCGTCCTACCATTCGAGGTTGTAAAGTCT
+
?<@BBBBCCCCCBBBAA@AAAC@BBH@DCCCBC?B@DDCBBCF@??=?@CC?@?CCB+=7=B@>?>B@AAB:@@AA@@@,9;543==>8@CCFBBCCGCA@@=@?@CADBB?DB@@@BCCCCCCBBA@@<ABAA>B@@@CCCB?B?A;;7;BDCCCCC@:9:A?@;?A?@A@<@>>?<5;;;8899999%9?;;979ABB@@<>;>>>A=D=??BBC@CDA;;;B?A?A@=5=0000<=BCE@EBB???@@=?=99550652.22+257:-5-5778.977;
@ATNG8:05120:02948
GATGGTAGTACATGATAGACGACACCAGAAGATCAGGAACTCTAGAAGAATTCAGATTTTTAACACGAGAGTAAACGTAAAAAGAAGGTTTTACAAGACTCACGTTAACAATATTGCAGCAGTACGCACACAATCGAAGCGCAGTAAGGATGGCTAGTGTAACTAGCAAGAATACCACGAAAGCAAGAAAAAGAAGTACGCTATTAACTATTAACGTACCTGTCTCTTCCGAAACGAATGAGTACTGCGTCTCACTCTCGCCTACCATCGAGGTTGTAAAGTCT
+
::<@8=>@9949555=><<B??@BB?BBB@CCBB>>19.5;9:5=<9<=9=:BCCBBCDD1:99DCAC;;;AAB;B:99@@@+AD<?5;;;*:AA>BCAAADA@A>A?>>;>@@?000<<CCBBBCA@@;;;5;A@A?BBBBBCCB@C?A::7;CCCCBBB?A@@@@B6;:?A?A?B:::>3///(/6:::)8<6;778@A><<=?=897A>A<55000+000<=?=@E@BA@8@:525<=B==BBB>?ACCCCCECC;;;>ACB=;;;AAB?B?BBBA9??>>
@ATNG8:05121:02918
GATGGTAGATACTCGCTGATACACCCAGAAGATCAGGAACTCTAGAAGAATTCAGATTTTTAACATCGAGAGTAAACGATTAAAAAAGAAAGGGTTTTTACAAAGAACTCACGTTTAAACAATATTGCAGCAGTACGCACACAATCGAAGCGCAGTAAGGATGGCTAGTGTAACTAGCAAGAATACCACGAAAGCAAGAAAAAAGAAGTACGCTATTAACTATTAACGTACCTGTCTCTTCCGAAACGAATGAGTACGTGTGACGTACGTGAGCTACCATCGAGGTTGTAAAGTCT
+
:<=C<CCCCBBA@;;;<@BAAACCD>CCC@CCBB@?:>8<<@895;7=:7>:88373?;?)>8;;7777333///(/8//(/6666$///(/6.7;==)3337.32+22222226'22'222755/5555>BCBBBCCCCDBB@B@@??A>>>BBBB?B@DBC?BCCCCDDA?CCCACB?AA>BBA<@@999,8>=;99::::%:?;=>=>AAC;:6;9<?BE<@<@BB@@=@C@@@CC@C?CB@9?9:5:ABACBB???B?A@CCCBBBC@@@BBB?BBBBCC>A;??@@9@BAA
@ATNG8:05131:02937
GATGGTAGCACGACACGACGATGTGTACTCATTCGTTTCGGAAGAGACAGGTACGTTAATAGTTAATAGCGTACTTCTTTTTCTTGCTTTCGTGGTATTTCTTGCTGTTACACTAGCCATCCTTACTGCGCTCGATTGTGTGCGTACTGCTGCAATATTGTTAACGTGAGTCTTGTAAAACCTTCTTTTTACGTTTACTCTCGTGTTAAAAATCTGAATTCTTCTAGAGTTCCTGATCTTCTGGGTCTCTCTCTCACGCACTACCATCGAGGTTGTAAAGTCT
+
44557<<<<<595=AB;;55554??@BBAC;;4:BB@<AC=@=B?996BC:@@;;?AG@BBBB?B>AACC@??9=28799:)9<9>?:;3;00/59///(38388>;?=@<<>A?@>?BCB<><>?>?;;///<::16888::9:::>;;;:::6///9==6;6>CB;;;>>>;>>ADD;D;>:=>FCD/AAADE9>>>=??>>??<<@@@,=///=6=6??<?>>>;;;>D<@?@B??<???B:@@A:::<===?>>>?;::A7;;99=<9<,//7;1:;77
@ATNG8:05136:02939
GATGGTAGCTATACGTATATCTATGTACTCATTCGTTTCGGAAGAGACAGGTACGTTAATAGTTAATAGCGTACTTCTTTTTCTTGCTTTCGTGGTATTCTTGCTAGTTACACTAGCCATCCTTACTGCGCTTCGATTGTGTGCGTACTGCTGCAATATTGTTACGTGAGTCTTGTAAAAACCTTCTTTTTACGTTTACTCTCGTGTTAAAAATCTGAATTCTTCTAGAGTTCCTGATCTTCTGGGTGTATCAGCGAGTATCTACCATCGAGGTTGTAAAGTCT
+
45<<7<>CCBB@@@;?C>CCGCFCCB@@@?;;2:AAA9AB?B?9:9BAAA@BBBBB?B?BBBA>?>@A@>;555=9=BBBB1>@99:FF>BA@?=?>A>9:499>977238<?@AAA=@B@<@<@@@?888:5:9;;<@@E>>>???AA@??>;;5:9:49616///9997980622222$2.5.22222$29222)2889:777::5====*9=??><A<@@;><<995616:??@999*//681///9:@A;:;<;:9:66996///36606+--59499,,
@ATNG8:05137:02957
GATTAGTATAGAGCTCTACATAGTACTCATTCGTTTCGGAAGAGACAGGTACGTTAATAGTTAATAGCGTACTTCTTTTTCTTGCTTTCGTGGTATTCTTGCTAGTTACACTAGCCATCCTTACTGCGCTTCGATTGTGTGCGTACTGCTGCAATATTGTTAACGTGAGTCTTGTAAAACCTTCTTTTTACGTTTACTCTCGTGTTAAAAATCTGAATTCTTCTAGAGTTCCTGATCTTCTGGTGTCGTCTATCATGTACTACCATCGAGGTTGTAAAGTCT
+
@<>5?ABBDDFBBBBCFDCBABCCCDCGCC?BDCD=@@=@?BBCDCCC@BBABA?B?B@???C@BBBCBBBBB?BCEEE3B@>?>>><@DCD?CCC@BB598ABBB=??BB>>>A<@@@=@<@?A??>>><@>>>;=<;>@>>>@>>>A==>A<@?@<AA8;7;??@>>>?B;>>@FE5?;?:>>>>>/;<---)------366@;A@A@*;9=>?;?7=<;?>>>B??;?<@@;;;=:=@@<?==>>=666:9:=;66///:7::;<=>4;5::>A8@>>>
@ATNG8:05139:02939
GATGGTAGCTCTGCTCTGACTCTCGTACTCATTCGTTTCGGAAGAGACAGGTACGTTAATAGTTAATAGCGTACTTCTTTTTCTTGCTTTCGTGGTATTCTTGCTAGTTACACTAGCCATCCTTACTGCGCTTCGATTGTGTGCGTACTGCTGCAATATTGTTAACGTGGGTCTTGTAAAACCTTCTTTTTACGTTTACTCTCGTGTTAAAAATCTGAATTCTTCTAGAGTTCCTGATCTTCTGGTATACACACTCGCTCGCTACCATCGAGGTTGTAAAGTCT
+
//9:7<;C?@BBCCDCCBCCCCCBBBCCFC@A?@GJGDEC?@?ACECCCC>BCDDD@C?BBBB?E@DCCCCCBBD@BBBBB1BC?BACD>CBCB@BBB?CC>@@BCCC@CCCCDDBB@BCC>@=ADCBBBBB>BCBB?CCCCBBBBBCCCCCBB@?@;:8;C@D@CBCCC>CEC?CAAAA3A?B@BCLFL5CE;;;9;BDBBBCBBB@DDHD5B@@@FAEACC@BBCBCCD?C?CCCCCD@AAA@AAACCCCCDD?@?BBCBBBB?BBBCBB@B@BBBC>BAAA
@ATNG8:05130:02971
GATGGTAGCGCACACATAGATACAGTACTCATTCGTTTCGGAAGAGACAGGTACGTTAATAGTTAATAGCTGTACTTCTTTTTCTTGTCTTTCGTGGTATTCTTGCTAGTTACACTAGCCATCCTTACTGCGCTTCGATTGTGTGCGTACTGCTGCAATATTTGTTAACGTGAGTCTTGTAAAACCTTCTTTTTACGTTTTACTCTCGTGTTAAAAATCTGAATTCTTCTAGAGTTCCTGATCTTCTGGTCTACTACACTGTACTCTACCATCGAGTTGTAAAGTCT
+
4444.4444;<;:::555559<<566@<<@BD>B@AA<@@9>8?@@AD@A<@C;66:>096=<8=@0000//7;//,/;;;;+<:6/0.88,--/:688<6<:+---88:3::5554<<045<7:8@999>555=@956=@A@ACB:;:@>>000=@+0000)/:4:4<<99988:<.34;;;+;;@499??>,==9999&98:96-----(-888'69:55059?@9===@>>?:>9>==:99499:6;0000>>><<A?B=><<<>@=@=>700/)/.9:/-///
@ATNG8:05139:02990
GATGGTAGAGAGAGCTCTCTCATCGTACTCATTCGTTTCGGAAGAGACAGGTACGTTATAGTTAATAGCGTACTTCTTTTTCTTGCTTCGTGGTATTCTTGCTAGTTACACTAGCCATCCTTACTGCGCTTCGATTGTGTGCGTACTGCTGCAATTATTGTTAATCGTGAGTCTTGTAAAACCTTCTTTTTACGTTTACTCTCGTGTTAAAATCTTGAATTCTTCTAGAGTTCCTGATCTTCTGGGTCTACGGCTCGTCGCGCTACCATCGAGGTTGTAAAGTCT
+
@<::29=9///////779<>>>>>=>?>>>AC:BECC=AA=A7;:==??C???BEL@F@@@B?B;:?B@@?B;>8::9:9$/94900,/;;>7B>:7:8*------(-896888847996<4;<>>;;;<6<<::7::AA@?===AAAA==<9),),,),,),),,96--/9;9.33999.827(./353'5565919<>>A878;=0///)///(--(-0..(.7735556=6=9;78:*////(/636//(.7556..-5--.6255223638-..;;08999
@ATNG8:05140:02963
GATGGTAGCGCACACATAGATACAGTACTCATTCGTTTCGGAAGAGACAGGTACGTTAATAGTTAATAGCGTACTTCTTTTTCTTTGCTTTCGTGGTATTCTTGCTATTTACACTAGCCATCCTTACTGCGCTTCGATTGTGTGCGTACTGCTGCAATATTGTTAACGTGAGTCTTGTAAAACCTTCTTTTTACGTTTACTCTCGTGTTAAAAATCTGAATTCTTCTAGAGTTCCTGATCTTCTGGTATGACTAGTGTACTACTACCATCGAGGTTGTAAAGTCT
+
///7279=ABBEBGD@AACCCB@AAA;5/;/0)000;8=C@F@BAAC@CB=A?955.5055>C=A?AAA>>00/9)//999'///(48;<0:;@<=@@A>@B<?>@@@@;@CDDCCCB?BBB?B?BBA?@@>>9>BAB?BCCCCBCBDCBCCCCBB?ABB@BB@D?CBCBBBBEF?D;;;;.;=A=;;;;;*;ACCD:;;CAAACABA@CDFD5DAAAB>B?CBACCCCCBB?B@DDCCDC>A@B?BCCCCBCCCDFCCCBCCCBB@BBBCBC>A@CCDD=CC?A
@ATNG8:05106:03024
GATGGTAGGACGAGCGTCTGAGAGGTACTCATTCGTTTCGGAAGAGACAGGTACGTTAATAGTTAATAGCGTACTTCTTTTTCTTGCTTTCGTGGTATTTTTGCTAGTTACACTAGCCATCCTTACTGCGCTTCGATTGTGTGCGTACTGCTGCAATATTGTTAACGTGAGTCTTGTAAAACCTTCTTTTTACGTTTACTCTCGTGTTAAAAATCTGAATTCTTCTAGAGTTCCTGATCTTCTGGGTCTACGCTCGTCGCGCTACCATCGAGGTTGTAAAGTCT
+
44447;<<8A>=>=;;;=>ABBBB?AAAAB;;9<BCB<@@7;8;@BCCBB?BC<<;?A@BBCD@GACDCCCCCCC@CBDDC5CC@BCCH?BBCC=@:9::;*9?@@BC?CCB@A@CD>@BC?A=A@???????BBBB@DCB@@@;;:@A@???BB?@A@@CD@D?BBCCCBB;;9;CCCC9A<@;@AAAA,ABBAB<AABBDCA@@@;@@@@0@A@@@@C@CD@CCCCCAB?A@BBBCCC?BBDG;;;BB@@@BCBAAAAAABBCABCBCBB?B?BBDC=BCBC
@ATNG8:05107:03017
GATGGTAGTATATCGCGTCGCTATCCAGAAGATCAGGAACTCTAGAAGAATTCAGATTTTTAACACGAGAGTAAACGTAAAAAGAAGGTTTTACAAGACTCACGTTAACAATATTGCAGCAGTACGCACACAATCGAAGCGCAGTAAGGATGGCTAGTGTAACTAGCAAGAATACCACGTAAGCAAGAAAAAGAAGTACGCTATTAACTATTAACGTACCTGTCTCTTCCGAAACGAATGAGTACGAGAGAGCACACGTGTCTACATCGAGGTTGTAAAGTCT
+
ABCC?BCBBB@@@BBBAAAABACCCABAB?CBCC@@>A?AADFCBB@BB?B@CCBBBBBB5B>AABBBBCCCDC=A?@@@@@0@C?C?BBB=BDDAFBBBBBA@@<@?BC@CCD?AAACDCCCCDCBBAAAD?BBBB=???>ABBA;A=A:;8;CCCCCDDA??@???>?C????799BCBAKCC????=?.?@?@??@@B>:;8;<>>BB;@<@@B@@>@BCBBBB?B?BCC:A9:59??@@???A???CBBBBBBACB??;>>=A???B;>;>>DD;@@@;
@ATNG8:05127:03029
GATGGTAGATACTCGCTGATACACCCAGAAGATCAGGAACTCTAGAAGAATTCAGATTTTTAACACGAGAGTAAACGTAAAAAGAAGGTTTTACAAGACTCACGTTAACAATATTGCAGCAGTACGCACACAATCGAAGCGCAGTAAGGATGGCTAGTGTAACTAGCAAGAATACCACGAAAGCAAGAAAAAGAAGTACGCTATTAACTATTAACGTACCTGTCTCTTCCGAAACGAATGAGTACTACTCTCAGAGACACACTACCATCGAGGTTGTAAAGTCT
+
8889<@ABDDCCC;66@CBBBBDCC=ABB>;;:CAA=C?BDCAACB?CDAE@@?????>?,?=?BBAAA@????8979@===*;>:;8=@@9AACACAAABBA;;5:;A@=AEC@CCCCABAICCCCBBCCCABCBB?BCBBBBBB?B@C<;5:@?>@BBB>AB@@??;?A?ABA?@@@BB<BA@=@AAAB2AB@B?@@@?<<;/719==;1717=AAA?@@@@?AA?A=@@B=B@@=?CCAABFBBABBBAAABCBBBB>>>>><@????@<?=;<=B:CBBA
@ATNG8:05138:03041
GATGGTAGCATCATGCATATCTCACCAGAAGATCAGGAACTCTAGAAGAATTCAGATTTTTAACACGAGAGTAAACGTAAAAAGAAGGTTTTACAAGACTCACGTTAACAATATTGCAGCAGTACGCACACAATCGAAGCGCAGTAAGGATGGCTAGTGTAACTAGCAAGAATACCACGAAAGCAAGAAAAAAGAAGTACGCTATTAACTATTAACGTACCTGTCTCTTCCGAAACGAATGAGTACTGCGTCTCACTCTCGCCTACCATCGAGGTTGTAAAGTCT
+
BCFD?CCCCCCCBBBBDCIDCBCBB?BBB@BCDC??>@@BBCAABB>BB?B@CCBBBBBB2B@BCC?BBBBAAB<A@AABBB5BC?C6;;;6;EE@CBBBBBDA@?@ACC?BBC?CCCCCCCCCBCCCCDCC@DBBC@BAA?BBAA=B?C??>@BBBBBBC?CCCCCC@@@<?CC<>>:::,7;;9==>@@@(AC@D99:CABBA;?;@ABB8;8;ACBB@CCAABBB?B@BBC>CCD@BBBBACCBBBBBBBCBBBECBAA>AAA>ABAAAB>A>BAAB=B???
@ATNG8:05147:03034
GATGGTAGGCGTGTGAGAGTCTGCCCAGAAGATCAGGAACTCTAGAAGAATTCAGATTTTTAACACGAGAGTAAACGTAAAAAGAATGTTTTACAAGACTCACGTTAACAATATTGCAGCAGTACGCACACAATCGAAGCGCAGTAAGGATGGCTAGTGTAACTAGCAAGAATACCACGAAGCAAAGAAAAAGAAGTAACGCTATTAACTATTAACGTACCTGTCTCTTCCGAAACGAATGAGTACGATGAGAGAGCTCTCTCTACCATCGAGGTTGTAAAGTCT
+
<:<B@CDC@CCCBBB@@@@945455)5?@8@BCAA@;A;@B@@@AB?CC@CAEC@@@DDE5D;;:B?>>BBAAC<BA??DDD18849<>>>2@=?<?====>99::?<@C=????AABBB>;;;??;;;===:;;;=8=>>===>><@=@@B@A>=??==><A?@?AA<AA<@@>4;:8818887(5=;;=/9:5;//(/5579:6>:>=>?8=8=787@=BD@?@AA;?<?==.700*09996::?887?@@@@??>>==>>889<===67759)////)////
@ATNG8:05100:03091
GATGGTAGCGCACACATAGATACAGTACTCATTCGTTTCGGAAGAGACAGGTACGTTAATAGTTAATAGCGTACTTCTTTTTCTTGCTTCGTGGTATTCTTGCTAGTTACACTAGCCATCCTTACTGCGCTTCGATTGTGTGCGTACTGCTGCAATATTGTTAACGTGAGTCTTGTAAAACCTTCTTTTTACGTTTACTCTCGTGTTAAAAATCTGAATTCTTCTAGAGTTCCTGATCTTCTGGAGATACACATGATACTCTACCATCGAGGTTGTAAAGTCT
+
//:;+//;;;@@BBBEHBCBFDCCCCDBBBCB7;;;;79D8=:===>?@>:==?==:=:>=:;7;7;=@HDCDCC>;;;;;*;=8=;@8CC:96;AA=AC=AABBBBAFHHCCBCC@CCF@B?BBB;;<;;>ABBD=AAEDBBDCAAABCC@@@>@;;:<D@E@CAAABBBAB=@;;;;.;=A=;;;;;*;@A@C<BBBAAACCBB=@@A?,?@BAA=A?CCACCDDCCB@C@BCCCCB@CBB@BBCCCCCAAACDCCBBADDD@BBCBBA6:8::@A;B@A@
@ATNG8:05104:03092
GATGGTAGATATATGCACGCTCTACCAGAAGATCAGGAACTCTAGAAGAATTCAGATTTTTAACACGAGAGTAAACGTAAAAAAGAAGGTTTTACAAGACTCACGTTAACAATATTGCAGCAGTACGCACACAATCGAAGCGCAGTAAGGATGGCTAGTGTAACTAGCAAGAATACCACGAAAAGCAAGAAAAAAGAAGTACGCTATTAACTATTAACGTACCTGTCTCTTCCGAAACGAATGAGTACACTTCGTCGTGTCGTGCTAATCGAGGTTGTAAAGTCT
+
CCBB?BDDCCCBBCCDEAAACB@@@?BCA?ABBB@@=@?AAC:9;D@CC?C?BAA88777(9<ACBAACCBBBA8<<:;<;<;$;:::8>??2=B@:?C>ICCI;;;;@DD@BBB>BBAABBDBBCGCCCBBB@CCCE>BABA@?@?<@?BAA?BCDCCBBB????AAC???8>:93999999*9>><@AABBB(AA?9977A?>>A3837<@@1858ACCC@BBADCCC=A=???9@CC@CAACBBBDBB????@AAAABBBAAAB?A@@@=8=6:6@@2;;//
@ATNG8:05114:03104
GATGGTAGTGCGTGAGAGAGAGACCCAGAAGATCAGGAACTCTAGAAGAATTCAGATTTTTAACACGAGAGTAAACGTAAAAAGAAGGTTTTACAAGACTCACGTTAACAATATTGCAGCAGTACGCACACAATCGAAGCGCAGTAAGGATGGCTAGTGTAACTAGCAAGAATACCACGAAAAGCAAGAAAAAAGAAGTACGCTATTAACTATTAACGTACCTGTCTCTTCCGAAAACGAATGAGTACTATAGACTATCTGAGACATCGAGGTTGTAAAGTCT
+
?:C?@DCCCBBBCCBBBCCCCECCC>AABACDDDBB?BABBCCCCC@BB<?9@@??=<<=+848;@BBBBBBBB=??@@@@@,;;59;;;;0=6979@@@A==00,0:>>:?0965???@BBCGCLCBAA?>8>>996;@@>@@995;7;CC@ECCBAA::6:@@@@A=993783,3:;=>?1=<<9999999%7>9>797CA?CB5858===1736@CDI@DBBCBCA;>;:99:-::929@@ABCBBBBBBBBBBBBBBAAABBBBCBB<>8=:99,9>@A
@ATNG8:05114:03107
GATGGTAGGAGACACGTCGCACACGTACTCATTCGTTTCGGAAGAGACAGGTACGTTAATAGTTAGTAGCGTACTTCTTTTTCTTGCTTTCGTGGTATTCTTGCTAGTTACACTAGCCATCCTTACTGCGCTTCGATTGTGTGCGTACTGCTGCAATATTGTTAACTTGAGTCTTGTAAAACCTTCTTTTTACGTTTACTCTCGTGTTAAAAAATCTGAATTCTTCTAGAGTTCCTGATCTTCTGGGTCTACGCTCGTCGCGCTACCATCGAGGTTGTAAAGTCT
+
:;A@9B>C@C@@@@;;??CCDDGBBBCCDEAA=ABAB>BD@E@AAABBBB?BBBFC?B@A@@D@BBBB???BBBB>AACCC2AA=@@@C:@@@@9??@:??=A@AB??>@CCCBBA>:=@@8=9>@@@???A;AAAA;?<<=>?@>@>?>AA<::7:>?:?><>=AA<AABBBB@CBBBB7B7;7;CCCC3CCACA>ACCCCCDA@@5;<;<;$;99<@?B?BA?B>>?B@A<A>BBBB??<?ADC>BBBCBB?@;@BBBCB;:;;6;>?>?A6;5;;;;6;B??
@ATNG8:05116:03080
GATGGTAGCACGACACGACGATGTGTACTCATTCGTTTCGGAAGAGACAGGTACGTTTAATAGTTAATAGCATAACCTCTTTTTCTTGCTTTCGTGGTATTCTTGCTAGTTACACTAGCCATCCTTACTGCGCTTCGATTGTGTGCGTACTGCTGCAATATTGTTAACGTGAGTCTTGTAAAACCTTCTTTTTACGTTTACTCTCGTGTTAAAAATCTGAATTCTTCTAGAGTTCCTGATCTTCTGGGTCTCTCTCTCACGCACTACCATCGGTAGGTTAGT
+
56AE;??BBB966><<@@=0//<<=CCCCCCC?CCCC=CB>B?BBBBBEL@CCA:;;,:244:<9=:B?>0000)/388::::)8839777(3?=?:@?>:?B489=?;>9>AAAAAAB?B@@=?;?@@>==6616=>A7;;????@@AAB=====A<A::4:?8<:>BBBBA@AA;?;;;;/;9=8==>>>/>=>>>3;;==>>?;;;=@CBC/B===B<A=AA=AAA99//+/6;;>@@>///::1:;6;;==D>>>@@A>=96726333-32909-222
@ATNG8:05122:03106
GATGGTAGCGCATATCAGCGCAGCCCAGAAGATCAGGAACTCTAGAAGAATTCAGATTTTTAACACGAGAGTAAACGTAAAAAGAAGGTTTTACAAGACTCACGTTAACAATATTGCAGCAGTACGCACACAATCGAAGCGCAGTAAGGATGGCTAGTGTAACTAGCAAGAATACCACGAAAGCAAGAAAAAAGAAGTACGCTATTAACTATTAACGTACCTGTCTCTTCCGAAACGAATGAGTACGATGAGAGAGCTCTCTCTACCATCGAGGTTGTAAAGTCT
+
CAB>@D@@AFDDAAABBJDC@AABB<BCC?CCCB@@<@=@@@BBBC@CC?B?BBBBBDDE5D@AAACHCECCEC9;;;;CCC2@B=@?BBB;CDG@D;;;BCB;;9:?BA?BDC?BAAAABAB@@@CBBBBB?BBBB?BBBBBBCC@CAFBA?AC@@@BBA=@@@AAA@@@=@CB6::B@@8@:939:9:9:%:@>BBBAAA@??3:39=>>3808=BBC?B;;;;BB;@8;0A9@@@;000@?@AC??>>?@@ABBBBBCBABBB9:8??==4;4::::1;>>>
@ATNG8:05125:03075
GATGGTAGCAGACGTGACAGAGCGCCAGAAGATCAGGAACTCTAAGAAGAATTCAGATTTTTAACACGAGAGTAAACGTAAAAAGAAGGTTTTACAAGACTCAACGTTAACAATATTGCAGCAGTACGCACACAATCGAAGCGCAGTAAGGATGGCTAGTGTAACTAGCAAGAATACCACGAAAGCAAGAAAAAAGAAGTACGCTATTAACTATTAACGTACCTGTCTCTTCCGAAACGAATGAGTACGTGTGCGACGTGTCTCCTACCATCGAGGTTGTAAAGTCT
+
//77278:::;9BB=@A;;<B;:999====@;99:58@;<<<//)/64996?4887::AAA.93997373::==?688;<<::*9@9=7@A@7B@C?BBBBAB>AA@=@@CC@CCD?AAAABBCCCBFDBBBBB?BBAB?B???BB??=@@B@@?@BCBBFBB?AAABAA?BB?BBA;>??>>8;<<:99::::%:;:==<=A<=;706157=>.817>A@@=@A@??BB@B@BAA<??@:@AA???A??????BBBB>BG==>:=@><?;;:AD:=9<888)8888
@ATNG8:05134:03082
GATGGTAGATACTCGCTGATACACCCAGAAGATCAGGAACTCTAGAAGAATTCAGATTTTTAACACGAGAGTAAACGTAAAAAGAAGGTTTTACAAGACTCACGTTAACAATATTGCAGCAGTACGCACACAATCGAAGCGCAGTAAGGATGGCTAGTGTAACTAGCAAGAATACCACGAAAGCAAGAAAAAGAAGTACGCTATTAACTATTAACGTACCTGTCTCTTCCGAAACGAATGAGTACATAGATATACGTATTGCTACCATCGAGGTTGTAAAGTCT
+
AACC@CBBABBCDBBBBBJECCBCB>BCC@CA@A::::?BBBAAA@=AA>A?BAA?????.??CCBBCCCBBBD>CB@@@@@0@B@B=AAA7BCC@CCCBBBBBC@B@BB@BCC?CCCCCBBCCCDCCCCCC?BABB@C>>>>>>A=@@C@@>@DBBACCC?BBBBBA>@@;ABA>AA:9:,7<<9<<???.>B??;;?AAAAB3838??>;><>@BAA>ABAAABB?B@CBB>CCC?BBBBBCCBAABAAACBAAAAA;BAAAC?CAAAAA<?<?@@?8@<::
@ATNG8:05140:03085
GATGGTAGTGTGTCTCTGAGAGTAGTACTCATTCGTTTCGGAAGAGACAGGTACGTTAATAGTTAAATAGCGTAACTTCTTTTTCTTGCTTTCGTGGTATTCTTGCTAGTTACACTAGCCATCCTTACTGCGCTTCGATTGTGTGCGTACTGCTGCAATATTGTTAACGTGAGTCTTGTAAAACCTTCTTTTTACGTTTACTCTCGTGTTAAAAATCTGAATTCTTCTAGAGTTCCTGATCTTCTGGTATGACTAGTGTACTACTACCATCGAGGTTGTAAAGTCT
+
444<8=666A=@:5599@5//////;////54.4:;;6<<9>7;????BB?BCCCCAC@A@@A5;;,9959965.5=59;;;;(54.4:<@1>>95.59;;;@;?@AA@B?BBB9;9CC?CCC@D;;:BA;:;@=ABBC@CCGDCCBBC@AACA<;<>AA@ADD@C8;;@;;9CBDAABBDE;D?B>;;;;;*;;@AD=CBBBC<<<AA@BFEF5CCBCC@B?BB?ACCBBBC@C?BCCBBB?BAD?BBGCCCCCCCCCCCCCCBBB@BCCCBA?A>@@@D=BBAA
@ATNG8:05098:03119
GATGGTAGAGTACAGTGTAGTAGACCAGAAGTTCAGGAACTCTAGAAGAATTCAGATTTTTAACACGAGAGTAAACGTAAAAAGAAGGTTTTCAAGACTCACGTTAACAATATTGCAGCAGTACGCACACAATCGAAGCGCAGTAAGGATGGCTAGTGTAACTAGCAAGAATACCACGAAGCAAGAAAAAGAAGTACGCTATTAACTATTAACGTACCTGTCTCTTCCGAAACGAATGAGTACGATGAGATCTCGTGTGCTACCATCGACGAATAGAAGTCT
+
:<==?@666<<;=<;666>>>==CD?BA@<@=9=>@7<7665:<=B<;??B=@AB99973$3-388=554=<;;28787737$7;0:7699+//(////688;<7>589986/)//..59668;7;;;??A;@>9948757:77759;A@B797BBB@?A:==;;>A=>>6;;9599//(.33.3::::*995:;88??>??8=9;;;<:>:>?A@@<@??>===;>8999.98707???@BCB<55522228;678>;=;AC=BAA>>>AA=@AAB?A???
@ATNG8:05102:03117
GATGGTAGGAGACACGTCGCACACGTACTCATTCGTTTCGGAAGAGACAGGTACGTTAATAGTTAATAGCGTACTTCTTTTTCTTGCTTTTCGTGGTATTCTTGCTAGTTACACTAGCCATCCTTACTGCGCTACGATTGTGTGCGTACTGCTGCAATATTGTTAACGTGAGTCTTGTAAAACCTTCTTTTTACGTTTACTCTCGTGTTAAAAATCTGAATTCTTACTAGAGTTCCTGATCTTCTGGGCTGCGCTGATATGCGCTACCATCGAGGTTGTAAAGTCT
+
95:=8==B@CEBB=?<;;>====AA;;;;;;<65555)5>7<1665<<<=9=>==@9@5<844.459:;;=<<:A6ABCDC3BA6;3333&3:994:9>6>B?B@AB?>;?ABBCDBA>=>A8=8=?;885687975617<:::;9<=<<=<;;;=8;;7599)/+/9:;>>>AB;>==<=-=1818==<=.=@;==-//:///77-/)/998*96;:868=DD8:;=<=<<=:><@AAAAA==66606///@@<====///:;===5=>C=:838166;=2<666
@ATNG8:05103:03152
GATGGTAGCACACGAGATCTCATCGTACTCATTCGTTTCGGAATGAGACAGGTACGTTAATAGTTAATAGCGTACTTCTTTTTCTTGCTTTTCTGTGGTATTCTTGCTAGTTACACTAGCCATCCTTACTGCGCTTCGATTGTGTGCGTACTGCTGCAATATTGTTAACGTGAGTCTTGTAAAACCTTCTTTTTACGTTTACTCTCGTGTTAAAAATCTTGAATTCTTCTAGAGTTCCTGTATCTTCTGGGCAGACTCTCACACGCCTACCATCGAGGTTGTAAATCTATCGTACCGA
+
:779055:4:4<55555::>;;;><<666=@B>B<<;09;6;.5555;=@A=BAA@@;@;@??>:@;:;::9:999433333$3916////&///8806682;<39552592:8888525:>@A6;78>>>>=>@=BA??:>76///888<AA@@==;4///37;/60:@=>;ABA?89<<;;-;5;6:>GEH/;;;;;1;==<=;9;::79ABA.<=A<AC;D<AA8;;@;66;5:+//66===4,,,9,22(((((*-8879995888375535505*./;>496677/..59266
@ATNG8:05121:03156
GATGGTAGCATCATGCATATCTCACCAGAAGATCAGGAACTCTAGAAGAATTCAGTTTTTTTAATCACGAGAGTAAACGTAAAAAGAAGGTTTTACAAGACTCACGTTAACAATATTGCAGCAGTACGCACACAATCGAAGCGCAGTAAGGATGGCTAGTGTAACTAGCAAGAATACCACGAAAGCAAGAAAAAGAAGTACGCTATTAACTATTAACGTACCTGTCTCTTCCGAAACGAATGAGTACGTGTGCGACGTGTCTCCTACCATCGAGGTTGTAAAGTCT
+
//8;6<<A?CGCDBBBCBBCDDHCE>BBB@B@B@@A?B?@AA00/:6::6;<??8733333"349333;;;@@DDD@EBABAA@,@@<=8>==4@@@=@BDICEEBB@B?BC?CCC>A@AAABBBBBCBBBCCC?BBBB>@?ACABAB?B?D?@>@DCCCCCC?AAACCC?BB?BCC=@@999+9==9>====.=A?A::9EA@@@;@;@@AD:>;>ACA@>@CBAAAD@D?CCC=BBC@BBBBBB>>>BAAABBBBBBBB@@9<;A<AA>>::5:188@D;D>;<
@ATNG8:05107:03179
ATGGTAGCGAGCGAGTGTGTATACCAGAAGATCAGGAACTCTAGAAGAATTCAGATTTTTAACACGAGAGTAAACGTAAAAAGAAGGTTTACAAGACTCACGTTAACAATATTGCAGCAGTACGCACACAATCGAAGCGCAGTAAGGATGGCTAGTGTAACTAGCAAGAATACCACGAAAGCAAGAAAAAGAAGTACGCTATTAACTATTAACGTACCTGTCTCTTCCGAAACGAATGAGTACCTCTCAGACGCTCGTCCTACCATCGAGGTTGTAAAGTCT
+
<<=9<<ACBB@@;;6<A@CBIFCCAC;=;;BA?AA7;7;@@@@AA???<?<>?@;;;;;(:;;@<<<<@??CC9??99999$5<49255)59949===?@@BB>B>BB?BBB@CBBACCCCBBBBBBCCD@C:;;?BABBCCCE@DAB;:9;AACBCBB?CCCCCB?AA>ABB=A@:::,7=>:@BBBB3BD@BBBBBBCBB997:AA>1838;ACC@CB;;;CB>A>@?@8@AA?BCDCCCC?BBBBBBBBBBCBBBB?BDC@BB@@@@<?<?@@C:@;::
@ATNG8:05121:03175
GATGGTAGTGTCATATGAGAGTGTGTACTCATTCGTTTTCGGAAGAGACAGGTACGTTAATAGTTAATAGCGTACTTCTTTTCCTTGCTTTCGTGGTATTCTTGCTAGTTACACTAGCCATCCTTACTGCGCTTCGATTGTGTGCGTACTGCTGCAATATTGTTAACGTGAGTCTTGTAAAACCTTCTTTTTACGTTTACTCTCGTGTTAAAATCTGAATTCTTCTAGAGTTCCTGATCTTCTGGGATGTGTGCGCAGTGCCTACCATCGAGGTTGTAAAGTCT
+
48995;>BBBCC=>DCCBBBBBA@BBABBAA@>?:;:;&4;6;5;;<<<@B=BB;@>=@=AB@@7;9;CBB@BA@@>@BDD;D@B?A@@@:@C@@>@BD@CC@CCCDDC@BCCCCCCC@BCC>B@ABBC9;;:8:BBB?BBCCDCCCCCBBCCCCE?CAA<AB?B>AABBBBBAB?A@@@@7>9>9;;:;:*:@BBB?BBCCCCCCDF@CCC<CCCCC@CIDD@CCCCBCC?C@ABADCC@CC@A9@9;:BBBBCCC<;=B@BBB@BBBCBB=A>@BCB<B@::
@ATNG8:05129:03179
ATGGTAGGACGAGCGTCTGAGAGGTACTCATTCGTTTCGGAAGAGACAGGTACGTTAATAGTTAATAGCGTACTTCTTTTTCTTGCTTTCGTGGTATTCTTGCTAGTTACACTAGCCATCCTTACTGCGCTTCGATTGTGTGCGTACTGCTGCAATATTGTTAACGTGAGTCTTGTAAAACCTTCTTTTTACGTTTACTCTCGTGTTAAAAATCTGAATTCTTCTAGAGTTCCTGATCTTCTGGGTCTACGCTCGTCGCGCTACCATCGAGGTTGTAAAGTCT
+
449398?9@@@>@@@@BBAAA@@=@@@CCCB@BBBC>BB@B@CCBBBDE@CCCCC@CBCCBB@CBCCBCBBBBA4;;???,;;5;;;;/;C@A<AAA>AD@BBCCBC@CCECBBBB@ECC?B@CCCCA@@B?@BBB?CBCCCDDBBBBBA@@BB?BBC?BC@B@CCBBBCCCC?B@@@@3A;A;;;:;;*;BBCE>DCBBBCBAAA5;;;;*;@@A@=@?BB:;;ED@AA?A>ACCBAA=@;<;0;;;;;;;DDKDCCAABCCC?CCBB@?=??BBBC>CA@A
@ATNG8:05135:03163
GATGGTAGGCACTGCGCACTCATATCCAGAAGATCAGGAACTCTAGAAGAATTCAGATTTTTAACACGAGAGTAAACGTAAAAAGAAGGTTTTACAAGACTCACGTTAACAATATTGCAGCAGTACGCACACAATCGAAGCGCAGTAAGGATGGCTAGTGTAACTAGCAAGAATACCACGAAAGCAAGAAAAAGAAGTACGCTATTAACTATTAACGTACCTGTCTCTTCCGAAACGAATGAGTACTGCGTCTCACTCTCGCCTACCATCGTTCTCCTTAAGTCT
+
494505=;7<555544:@<;;;=>>>8>;;7;CDCCC@C@CCDBCCB?BB>@?@BBGDDEE2B>@@@ADBBBBED9<;;;999$5;5:.555&5999=>666;;@@;>?BB?@@?;:?@A=CDCCB?>A?@@A>BBAA?A99:@@=?8<+000*/8///:<<8==;;:<7<<<@??;?;=>=5<=?=?AAAA2AC;;:::::AAA=A<>>==9=;==BBB>AA;;:>?;?=?CC:@??299=997>?773?999:9999;<<7;:949:87964458<8=88478
@ATNG8:05165:02601
GATGGTAGATACTCGCTGATACACCCAGAAGATCAGGAACTCTAGAAGAATTCAGATTTTAACATCAGAGAGTAAACGATTAAAAAAGAAGGGTTTTACAAGACTCACGTTAACAATATTGCAGCAGTACGCACACAATCGAAGCGCAGTAAGGATGGCTAGTGTAACTAGCAAGAATACCACGAAAGCAAGAAAAAGAAGTACGCTATTAACTATTAACGTACCTGTCTCTTCCGAAACGAATGAGTACTGTATCTATGTGTGCGCTACCATCGAGGTTGTAAAGTCT
+
9444.4:<ACADB?;;;AA@DC;;;,9DD7596<<@8A>A@>AAAA@??>?=??9:777(/46////////3//:1:///+/;;;;&99(--(...&...(.733322295:66716;;:>>@?BBBD?@?BEAAAB?=<<@;?9::????<C?BAA;??@A>>=@<??E?@@;?@;:::8:;??D:A??;?AAAA/>>8<555=<<AB:>:;><;.5/59>:969DBBBCB?B@@@@;@DB?CBBAACCCCBBBBB>>>BBAAABBBAB@BAAB;;5;;;;;A7C@;;
@ATNG8:05174:02584
GATGGTAGAGTATCATGTGTATCTCCAGAAGATCAGGAACTCTAGAAGAATTCAGATTTTTAACACGAGAGTAAACGTAAAAAGAAGGTTTTACAAGACTCACGTTAACAATATTGCAGCAGTACGCACACAATCGAAGCGCAGTAAGGATGGCTAGTGTAACTAGCAAGAATACCACGAAAGCAAGAAAAAGAAGTACGCTATTAACTATTAACGTACCTGTCTCTTCCGAAACGAATGAGTACATAGATATACGTATAGCTACCATCGAGGTTTAAAGTCT
+
;<>@;?ABBA?BBB@AA@B@>959:4;=A;?<:9AA>A@BABBB@@<@>4:44449999:)99A;;ABDCBBBC0;:;;;<;(;@=BBDDD9DBC@BBBBBCCCA?A@CB@B::7:AACCCCBBCCCCCCCD@C@@@@CBAABBAA>B?C;;:;BBBCBCB@CCCCCG@:94:@@8==999+9989>???@1@B>BBB@A@?=?394:=?;:>8>@CCB?CA@@ACC<A?@BC=BBB@B;;;ECABBBBBBA987@A@BBA@@A@<@@????<@A3;;1:<97
@ATNG8:05183:02580
GATCGAGCGTCTGAGAGGTACTCATTCGTTTCGGAAGAGACAGGTACGTTAATAGTTAATAGCGTACTTCTTTTTCTTGCTTTCGTGGTATTCTTGCTAGTTACACTAGCCATCCTTACTGCGCTTCGATTGTGTGCGTACTGCTGCAATATTGTTAACGTGAGTCTTGTAAAACCTTCTTTTTACGTTTACTCTCGTGTTTAAAAATCTGAATTCTTCTAGAGTTCCTGATCTTCTGGGTCTACGCCTCGTTCGCGCTACCATCGAGGTTGTAAAGTCT
+
://:95:9:=BB::9AA=@@@AAACACBBB=@@>A>@>?@@@@=@CAA?8:6:==@:?9AA???A@:;598888)>@?CCDC=ABAC@B@@7;;*008666*//777789044;7<7<::99333,3337,338865588-----,,-(...477272755233733,35:::.;6:355555$...//(//663855222,3?==+222555;75505;<<===8=8==<;;<455==4::8//--(-6--(-//33/88)//9;;<8<5:373(3333
@ATNG8:05187:02577
GATGGTAGGCGACATACATACGCGCCAGAAGATCAGGAACTCATAGAAGAATTCATGATTTTTAACACGAGAGTAAACGTAAAAAGAAGGTTTTACAAGACTCACGTTAACAATATTGCAGCAGTACGCACACAATCGAAGCGCAGTAAGGATGGCTAGTGTAACTAGCAAGAATACCACGAAAGCAAGAAAAAGAAGTACGCTATTAACTATTAACGTACCTGTCTCTTCCGAAACGAATGAGTACCTCTCAGACGCTCGTCCTACCATCGAGGTTGTAAAGTCT
+
55<B;BCD@ABB=B??@=BBCCCDD?BCIAD=<;@<+0+0=0//99:39:.4.433888888$3-3977888333=5<455===+;:49-777&377,3;AABCBBB@C?CB>AAA?BBAACCCCAA@CCCCAA<BBAA<AABBBB@@=@<???=ABBBBAAB?AACAAA<AA>AAB>BBBB@9A<;6;<<<9.<A<?;:;@@@DD5868?AA7;7;BCBB?BCCBBCB@G@CBC?CCC>@@CGCBB>ACBBBCCAA@ABBDD?AAC@BBB>==:=;?AAA9A;88
@ATNG8:05193:02593
GATGGTAGTGGTCAGTGCGCGTCGTCCAGAAGATCAGGAACTCTAGAAGAATTCAGATTTTTAACACGAGAGTAAACGTAAAAAGAAGGTTTTACGAGACTCACGTTAACAATATTGCAGCAGTACGCACACAATCGAAGCGCAGTAAGGATGGCTAGTGTAACTAGCAAGAATACCACGAAGCAAGAAAAGAAGTACGCTATTAACTATTAACGTACCTGTCTCTTCCGAAACGATGAGTACTGTATCTATGTGTGCGCTACCATCGAGGTTGTAAAGTCT
+
4444./:://)/:::::556<;99::27//)///5596;7;9;85,,),,(,(,56/3333$3-33889:;:333(38999::)9?=@4:::&5=9@?AAA<@@@@=@=BA?;:<?AABABBBAAABBBABA@<@@@@>;;:::@??9@>??@7;;ACCCAA>AAAAAA>@@<000+00;;5;0929@?@6>>;>AAAA;;8/)/38///7<5:9B@@<@AAAABA<<;<<<5<00000>?BBAAACC@?>>?@?@?=?@777<>@ACB?<?7;;>>3@@@?
@ATNG8:05156:02638
GATGGTAGCGCACACATAGATACAGTACTCATTCGTTTCGGAAGAGACAGGTACGTTAATAGTTAATAGCGTACTTCTTTTTCTTGCTTTCGTGGTATTCTTGCTAGTTACACTAGCCATCCTTACTGCGCTTCGATTGTGTGCGTACTGCTGCAATATTGTTAACGTGAGTCTTGTAAAACCTTCTTTTTACGTTTACTCTCGTGTTAAAAATCTGAATTCTTCTAGAGTTCCTGATCTTCTGGGTCTCTCTCTCACGCACTACCATCGAGGTTGTAAAGTCT
+
//:<7;;@ACBBCCBCBCCCCCCECBBA@BAA>AAA@9;;5:;955;<AA:?@;AA@CAEDDC?A?@BA<==?>=59:9:9'>C7;6C@6>;6505<<5<E9;;ACCEACJGGECAA=@BB;@=ABDC;;;;7;CCD=AABCDCCBBBAAABBBB@BCC?BB=@<@@ABCDCEE@BBBBA7@=@;;;:;:*;AAAA=BCCDCFCCHCADGDE5==;CGAEEFIABBBCCCD@C@BBBBBC?BBBB=BBCCCCCCCCBABBCBBBB?B?@@;;6;?AAAC>ECCB
@ATNG8:05163:02610
GATGGTAGCGCACACATAGATACAGTACTCATTCGTTTCGGAAGAGACAGGTACGTTAATAGTTAATAGCGTACTTCTTTTTCTTGCTTTCGTGGTATTCTTGCTAGTTACACTAGCCATCCTTACTGCGCTTCGATTGTGTGCGTACTGCTGCAATATTGTTAACGTGAGTCTTGTAAAACCTTCTTTTTACGTTTACTCTCGTGTTAAAAATCTGAATTCTTCTAGAGTTCCTGATCTTCTGGTATGACTAGTGTACTACTACCATCGAGGTTGTAAAGTCT
+
////)/:;ACBCCCCBBBCCIBBCFCB?@=9;09>C>=@C@C@@@@?;;<69////)/)/;:?:A?ABACCCC?C>BBCCD0;;798;;4:::;055<8<=8>>BBEJ@CCFCCCCC@CBB@C?CCBAACCC@CCCC@CCCCCCCCCBBBCCBBB?BCB>@@?B?BBBCBBBBB@CCCCC:@=@;;::::*:?>>>6@:;;@@;;;B?CBCC2BBC;;:;AGDABBBCCBB?B?BBCDCC;;;C@CCCDCCCCAAACCCCCB;;;<@@?AAA>B=A@BC?CBBC
@ATNG8:05168:02635
GATGGTAGATATATGCACGCTCTACCAGAGATCAGGAACTCTAGAAGAATTCAGATTTTTAACATCGAGAGTAAACGTAAAAAAGAGGTTTTACATGACTCACGTTAACAATATTGCAGCAGTACGCACACAATCGAAGCGCAGTAAGGATGGCTAGTGTAACTAGCAAGAATACCACGAAAGCAAGAAAAAGAAGTACGCTATTAACTATTAACGTACCTGTCTCTCCGAAACGAATGAGTACGTGTGACGTACGTGAGCTACCATCGAGGTTGTAAAGTCT
+
BCCC?BBBBBCCCCCCCBBBCCCCD?CABBCCCCC?B=ABB:9:C?BB@E@89::8;;;):6?@:?=9333;;9198//////#///(///&/8:==<<<@??CB?B@BC=BDD@BBCBBBBDCDCBBAAAD@DCAA>ABCCBBAB>B?B??<?CCBBABB>BABBBA<AB>ABB>@?777.9@><@AAAB3AB?B?>:BAAAA;?<?@AA<@<@ACAB>BBAA@;;;5;AA<BDD?BDEEECCAABBBCBBBCAAACABBCBB?BBBBBB>A=?===7>A=>
@ATNG8:05168:02644
GATGGTAGGAGACACGTCGCACACTACTCATTCGTTTCGGAAGAGACAGATACGTTAATAGTTAATAGCGTACTTCTTTTTTCTTGCTTTCGTGGTATTCTTGCTAGTTACACTATCCATCCTTACTGCGCTTCGATTGTGTGCGTACTGCTGCAATATTGTTAACGTGAGTCTTGTAAAACCTTCTTTTTTACGTTTACTCTCGTGTTAAAAATCTGAATTCTTCTAGAGTTCCTGATCTTCTGGTATACACACTCGCTCGCTACCATCGAGGTTGTAAAGTCT
+
::AB9BBC?CCCCCCCB:;;BCBBCBBCC;;7<BBB?CHEEACCCCCCBBCB@;:7:>ABBA?A>ADEBBABCE@BBBBAA'@@;@:99/:D??;@;;9;E@CDCCCC@CCCCCCCC@CCC?B?BCCDAB9989AAA=BBBBCCCCCCCCCBBBB@CCC@AA=A=ADCCCCBBB?A@@@@8@?D=@@>@>@'@DABC>BBDCBBCCCD@CCCC5CAAAD@C@CC@CCCDDCC?C?CBBCCC@BAC@CCDDDBBCBBBBBCCCDCCC?CCDC@@>A=?>BB<BA??
@ATNG8:05174:02620
GATGGTAGCGCATATCAGCGCAGCCCAGAAGATCAGGAACTCTAGAAGAATTCAGATTTTAACACGAGAGTAAACGTAAAAAGAAGGTTTACAAGACTCACGTTAACAATATTGCAGCAGTACGCACACAATCGAAGCGCAGTAAGGATGGCTAGTGTAACTAGCAAGAATACCACGAAAGCAAGAAAAAGAAGTACGCTATTAACTATTAACGTACCTGTCTCTTCCGAAACGAATGAGTACTGCGTCTCACTCTCGCCTACCATCGAGGTTTGTAAAGTCT
+
=@<?=@:9;AAABCCCBBBCBCBBB?BEDACCCC;:7;<A@CDDEGABC@C?AAB@@@@7@=BBBBBCBCBBB9AA;;;;;';?<?49505<<:<A<CLDBA@?A?@C@CEE;<;@@@BBBCDCCCBCBCAEECC=A@@?ACBB?B?BAA?ACCCCCCBACGGBBB@BB=@?C=@?AAC=A9949@??@2AA>B??>@A?982:<@@AB5979BDBB@BCBBBCC@D@CCC=CDD?AAABBBBBBBABBCDCCBBBBBC@DBB@ABBB>>4::0;@@@9B@<;
@ATNG8:05180:02621
GATGGTAGATATATGCACGCTCTACCAGAAGATCAGGAACTCTAGAAGAATTCAGATTTTTAACACGAGAGTAAACGTAAAAAGAAGGTTTTTACAAGACTCACGTTAACAATATTGCAGCAGTACGCACACAATCGAAGCGCAGTAAGGATGGCTAGTGTAACTAGCAAGAATACCACGAAAGCAAGAAAAAGAAGTACGCTATTAACTATTAACGTACCTGTCTCTTCCGAAACGAATGAGTACGAGAGAGCACACGTGTCTACCATCGAGGTTGTAAAGTCT
+
99<@:@BBEBBCBBCDCCCGCCB@@=?@@==BC;;6?C:BBB@@?C?A=6=<00/99;;;+;5:B@BA?@????8?@ABAA@,<<5:5;;;;$5<<>>BCCCCCBB@B@BB@CCC?BACCCCCCCCCBBCCCD@BBBB?BCCCCBCC?C@CBB?BDCBBCCC>AABBBB?BB@AAA?AA??<5?::4:BBBB3BC?BBBBBCBBB?B>A=BB=B=@@CCB?BBCCCDDAC@CCB>FCB?@A?AAB>??BDDBBBBABBCCBBBBBC@B?@;@?<A588?E;@@??
@ATNG8:05184:02623
GATGGTAGCTCTGCTCTGACTCTCGTACTCATTCGTTTCGGAAGAGACAGGTACGTTAATAGTTAATAGCGTAACTTCTTTTTCTTGCTTTCGCGTGGTATTCTTGCTAGTTACACTAGCCATCCTTACTGCGCTTCGATTGTGTGCGTACTGCTGCAATATTGTTAACGTGAGTCTTGTAAAACCTTCTTTTTACGTTTACTCTCGTGTTAAAAATCTGAATTCTTCTAGAGTTCCTGATCTTCTGGTGTCTGATCTGTATCACTACCATCGAGGTTTGTAATGTCT
+
,,,,06690/5:444;955599566><<@B;;5;;;:49A=B@CBCB;;:@CCCBB@DBGDBC@CBE;;07//)/:)/////$/73:9990444444.44:5:<254<<9;7<>@BAB@?=@BC@B@C;;5955;6<<<<8<<<=966===BB@@?AA=@AA?CCAC@CCBBBBCBB?CCBDF;D<@5;;;;;*;B;;;0:;???:::99;@>@>,@@99929;@@;AABA@?B:?2::=>?>699@49999>?=?>?:::?==??==4999@@D299)59>.59<00
@ATNG8:05193:02613
GATGGTAGCACGAGTCACTCATATCCAGAAGATCAGGAACTCTAGAAGAATTCAGATTTTTAACACGAGAGTAAACGTAAAAAGAATGTTTTACAGGACTCACGTTAACAATATTGCAGCAGTACGCACACAATCGAAGCGCAGTAAGGATGGCTAGTGTAACTAGCAAGAATACCACGAAAGCAAGAAAAAGAAGTACGCTATTAACTATTAACGTACCTGTCTCTTCCGAAACGAATGAGTACGAGAGTCAGAGCAGAGCTACATCGAGGTTGTAAAGTCT
+
CCCB@CCCBBCDCCCBBBCCC;96@:<?A<:9;@@@;A@CCCFCCC@CD@C@@?@@A@@@0@>AACCCCCCCCC>AABDCCC5DF?A@AA@9ACCFACICCBCBC@C@@A>ACC@BBBCCBDDCCBBBCCCC?BBBD@DBBA??>>9@;?;;8;BDCCECC@AAACCC@BB@999=@@999+9??;?EGFG3BB?B@@@CBBAA;?<??@A<>;>?BAB?@@@AAAA>A@BBB=BCC?BBAACDCCBBABBBCB@ABCDBBBBBBB@@@AA<A:>=<;1A@::
@ATNG8:05196:02622
GATGGTAGGACGAGCGTCTGAGAGGTACTCATTCGTTTCGGAAGAGACAGGTACGTTAATAGTTAATAGCGTACTTCTTTTTCTTGCTTTCGTGGTATTCTTGCTAGTTACACTAGCCATCCTTACTGCGCTTCGATTGTGTGCGTACTGCTGCAATATTGTTAACGTGAGTCTTGTAAAACCTTCTTTTTTACGTTTACTCTCGTGTTAAAAATCTGAATTCTTCTAGAGTTCCTGATCTTCTGGGCAGACTCTCACACGCCTACCATCGAGGTTGTAAAGTCT
+
////)/8::@BAB@??CCCAABBB?BDECDBB@BCCC>BD@D@CCCCCCC@CCBBB@C?BCCC@CACBBBCCBCA=9::::*;A5;;AA<ABBB@CCC@CD;;;BDCC@CCCDDCCB?CCC@C?CCDDBBBB>ACCC>BACCCA@@BCBBCBBAB>BCC@BC@E@BBBBBBBBB?CBBCB9B=@=<;;<;;%;BAAB9;;BCCCCCBC5;;;;*;;;;B@C@DC?CCCCCDD?B?BCCCBB?BABB>BCCCBBBCBBBABBFABBB?A@BBBA=A?@@?D>CBBB
@ATNG8:05148:02703
GATGGTAGCGCGACGAGCGTAGACCCAGAAGATCAGGAACTCTAGAAGAATTCAGATTTTTAACACGAGAGTATACGTAAAAAGAAAGGTTTTACAAGACTCACGTTAACAATATTGCAGCAGTACGCACACAATCGAAGCGCAGTAAGGATGGCTAGTGTAACTAGCAAGAATACCACGAAAAGCAAGAAAAAAGAAGTACGCTATTAACTATTAACGTACCTGTCTCTTCCGAAACGAATGAGTACCTCTCAGACGCTCGTCCTACCATCGAGGTTGTAAAGTCT
+
//77)//9=AABBB@@@@@??@@@@8@B?=@99595057;>@00/:300*03374;;===+;4><355:BA>?>?8799898'877(7:<<<&3371333997733,/0995///(//98;;<CA@9;;;;;J@BB;;:;CCCBBBB?CAC;;:;CCCCCBC?BC;:;@@CCABBB=@@9999-9993999999%9<89;8=:>BA?<@0/0==*0,/9AAA@CCCCCCC@@<@A@9@00-0@@@CBC?CCDBBBBBAABBCBB?BBB?A@@@9:4:9=:=>39;@@
@ATNG8:05152:02668
GATGGTAGACACGTGTGCTCTCTCGTACTCATTCGTTTCGGAAGAGACAGGTACGTTAATAGTTAATAGCGTACTTCTTTTTCTTGCTTTCGTGGTATTCTTGCTAGTTACACTAGCCATCCTTACTGCGCTTCGATTGTGTGCGTACTGCTGCAATATTGTTAACGTGAGTCTTGTAAAACCTTCTTTTTACGTTTACTCTCGTGTTAAAATCTGAATTCTTCTAGAGTTCCTGATCTTCTGGGATGTGTGCGCAGTGCCTACCATCTAGGTTGTAAAGTCT
+
<<=B;BCBBBCA@>5:66;>>>CCDCAAACCCBDFCC=BB@C@CCBBBBB@CBBCD@D@;;:@AD?BB???A=?>?BB===+BC>A>?<18??A>BBB?AC=??ABBB?BBCBAAAD?@7858;?>>?=8888<;793555;99977555:;79A;;;=9>A9?7888?>=885588:::+:5;586>>>,;9---)--3---4878+222&22229593996555666616159:==>=====6=////6579==<>@@<>>B<==<><=7<8:9;>6=<?>
@ATNG8:05154:02702
GATGGTAGAGTACAGTGTAGTAGACCAGAAGATCAGGAACTCTAGAAGAATTCAGATTTTTAACACGAGAGTAAACGTAAAAAGAAGGTTTTTACAAGACTCACGTTAACAATATTGCAGCAGTACGCACACAATCGAAGCGCAGTAAGGATGGCTAGTGTAACTAGCAAGAATACCACGAAAGCAAGAAAAAAGAAGTACGCTATTAACTATTAACGTACCTGTCTCTTCCGAAACGAATGAGTACACACTCTCATATGACACTACCATCGAGGTTGTAAAGTCT
+
::@=:>>DBBBDCBBBBBBBBCA;;49CC>BBC;;;<@<@BB@@@C@CC@C=98999:::'9;>@:ACBBBBCC>??@DHKM5BB>B>BBBB5BFJGCBCBCCCCC@C@BB=BCC?CCAABCCECCCCBBBCC@DBBB@BBBBBBAB?D?CBB?BBACCCCA?AAABBB@BB@AAA;?????8?>>;::9999%9@;A99:CBA??:>:=>AA3838>BBB@CBBBABB?C>???7?@@<??HBBBCBBBAABBDDBB>BBBDCBBB?BBBB9949:??AA:AA??
@ATNG8:05157:02664
GATGGTAGTGTCATATGAGAGTGTGTACTCATCGTTTCGGAAGAGACAGGTACGTTAATAGTTAATAGCGTACTTCTTTTTCTTGCTTTCGTGGTATTCTTGCTAGTTACACTAGCCATCCTTACTGCGCTTCGATTGTGTGCGTACTGCTGCAATATTGTTAACGTGAGTCTTGTAAAACCTTCTTTTTACGTTTACTCTCGTGTTAAAAATCTGAATTCTTCTAGAGTTCCTGATCTTCTGGACGACGCGCACTGACACTACCATCGTGGTTGTAAAGTCT
+
//:<7<;?ACCBBBCDCCCCCCEDCBBCCDCABACC=BB?B?BBBBCCC@CCFCC@C>ABCC?C>CCCCCABBC@AAAAA0AA7;;BC=AB@@<@B@;BC6;;CCDC@CCCCCCCCBDCC@C@CCCCBBAA>ACCC?BBDBBCCCCBBBCB@@@?CCC@BB@B>BBBBBBBBB?A@@@@9?>B>;;;;;*;AAAA;@@BBBBCCBB?BBBB0BBBBB@B@CEADCCBBCC@B?BCCCCC@BBC?BC9;:AACCCBCBBCGECCC@CCCBCC@C;;;BC>CAAA
@ATNG8:05167:02680
GATGGTAGCATCATGCATATCTCACCAGAAGATCAGGAACTCTAGAAGAATTCAGATTTTTAACACGAGAGTAAACGTAAAAAGAAGGTTTTACAAGACTCACGTTAACAATATTGCAGCAGTACGCACACAATCGAAGCGCAGTAAGGATGGCTAGTGTAACTAGCAAGAATACCACGAAAGCAAGAAAAAGAAGTACGCTATTAACTATTAACGTACCTGTCTCTTCCGAAACGAATGAGTACGATGAGAGAGCTCTCTCTACCATCGAGGTTGTAAAGTCT
+
//;<7;;@@BB@@@@?@B<<9CAB@?BAB=ABBBCC@B@CCCCCBB?BC@C@BBAAAA@@1?>BBBBBBBBBCC>BABBEMM5BB>A5;;;6;CC@CCCFDDDDC@C@CC@CCC?BBBBCCCCCDCCCCCCB?BBAA?BA@@@@@B?A@D;;;;CBBBDCC@CCCCBB?BB?BBC?BB???8????BBBBB3BB@AAABCCCDC?A=AA:;5;5;ACCC@CDAA@CB<?<:99.:::6:A@@CC??@ABAEBABABB@AAB:;??<>>;;;D8=8;;;>9??>=
@ATNG8:05168:02667
ATGGTAGCGAGCGAGTGTGTATACCAGAAGATCAGGAACTCTAGAAGAATTCATATTTTAACACGAGAGTAAACGTAAAAAGAAGGTTTACAAGACTCACGTTAACAATATTGCAGCAGTACGCACACAATCGAAGCGCAGTAAGGATGGCTAGTGTAACTAGCAAGAATACCACGAAAGCAGAAAAAAGAAGTACGCTATTAACTATTAACGTACCTGTCTCTTCCGAAACGAATGAGTACGTGTGCGACGTGTCTCCTACCATCGAGGTTGTAAAGTCT
+
5;<7=<@@><5:4<=::;>@C<5515;;6<><<<=.4.4449::=7==38389=::::1?144==<=>A897(3334444$4<.4.44(49959566=>>=B?BACC@;;;?CCBBABBCABA;;;ABB@DBAAADCBBBBA@<A=A;;5;;;9A>:@?@?><<<600*0>;6@;;??390///////$/:5;@?AB@?@?,0,/9:;6=9==A;;6;;:BCCC:D?BCC=C;989AAAAC?:::?>>;;>>=;?>@@>ACC=A>><>@?B@==?D;?:::
@ATNG8:05173:02661
GATGGTAGCTCTGCTCTGACTCTCGTACTCATTCGTTTCGGAAGAGACAGGTACGTTAATAGTTAATAGCGTACTTCTTTTTTCTTGCTTTCGTGGTATTCTTGCTAGTTACACTAGCCATCCTTACTGCGCTTCGATTGTGTGCGTACTGCTGCAATATTGTTAACGTGAGTCTTGTAAAACCTTCTTTTTTACGTTTACTCTCGTGTTAAAAATCTGAATTCTTCTAGAGTTCCTGATCTTCTGGTGTCTGATCTGATCACTACCATCGAGGTTGTAAAGTCT
+
//::6<;??@BBDBCCDBBBCCCCCBCDDE@@=@;;;6;B>B@CCCCCCC?CCCCC@C@CC@@>AADCCCCCCED@@@@@>>&>@=?99:6;BCC?C;;7;@=@ABCBD@CCBBBDCC@BBB?B?CCCCCBBB?AACC@CBCCBBBBDCCCCBA@A@CCC?BB?B?A@BCCCCDDACAAAA9@>C?CCCCCB'B@999,<BBCGECAA@<@@>@0@AABC>A?@FABBBCCBB?C?AABBBC?BBC@CCABABCDCCCCCCCBBBB@BCDBBB@B>@@CD>CD@A
@ATNG8:05174:02686
GATGGTAGACACGTGTGCTCTCTCGTACTCATTCGTTTCGGAAGAGACAGGTACGTTAATAGTTAATAGCGTACTTCTTTTTCTTGCTTTCGTGGTATTCTTGCTAGTTACACTAGCCATCCTTACTGCGCTTCATTGTGTGCGTACTGCTGCAATATTGTTAACGTGAGTCTTGTAAAACCTTCTTTTTACGTTTACTCTCGTGTTAAAAATCTGAATTCTTCTAGAGTTCCTGATCTTCTGGGTCTCTCTCTCACGCACTAATCGAGGTTGTAAAGTCT
+
AEDD?CBCCCDCCCCBBCBJBBBCCCCCCEAA?ADCC>DF@D?DCBCBBA?CCCCD?B?BB@@>@@CCBBBBBDB>77777'8>9@>?@<ACCB>BBB>BB598?BBC@BBBDBBBB>>>>9>9>>AAA@??;AA@7;999;;>?@@BA><==A=@@@<@A<A=AA<<<@AAA9==?DD;D<A;===<<.<>;;;19/////==7:5::::)8887A<A:==;@???C==:==BBA@@@6;;@E;??=>=@AAAAAAAAA==><@@A@@=?:===F:A>=>
@ATNG8:05177:02677
GATGGTAGTCTCAGATAGTCTATAGTACTCATTCGTTTCGGTAAGAGACAGGTACGTTAATAGTTAATAGCGTACTTCTTCTTCTTCTTTCGTGGTATTCTTGCTAGTTACACTAGCCATCCTTACTGCGCTTCGATTGTGTGCGTACTGCTGCAATATTGTTAACGTGAGTCTTGTAAAACCTTCTTTTTACGTTTACTCTCGTGTTAAAAATCTGAATTCTTCTAGAGTTCCTGATCTTCTGGGATGTGTGCGCAGTGCCTACCATCGAGGTTGTAAAGTCT
+
//7;6;;BA==0///7//5555<566;>>C;;6;00:3>>*//)///</95599555.47<<::.5.544994449.447::5::05/;18///)/7:)/4043343516<<<<<@?:?=A<@<>>000<=>9ACCC?CCCCBBBBBB;;;@@@@=@DD>BB?B>B@@@BDDJE@BBBGG;;5;>;;;;;*;@;;;0;AA;;;A@A@;?BBC0>>>99.99==;@;;;?>@9?;?:::>?4:;;;/:00000/7777/55<85559<<898727)////(/668
@ATNG8:05181:02698
GATGGTAGTCTCAGATAGTCTATAGTACTCATTCGTTTCGGAAGAGACAGGTACGTTAATAGTTAATAGCGTACTTCTTTTTTCTTTGCTTTCGTGGTATTCTTGCTAGTTACACTAGCCATCCTTACTGCGCTTCGATTGTGTGCGTACTGCTGCAATATTGTTAACGTGAGTCTTGTAAAACCTTCTTTTTTACGTTTACTCTCGTGTTAAAAATCTGAATTCTTCTAGAGTTCCTGATCTTCTGGACAGAGTGTGCAGATACTACCATCGAGGTTGTAAAGTCT
+
//9:6:;AAB;69CBBBBBBBCDDCC@=99;;.:=@@;AC@B@BCBAAAB?C@@BA?B?BBBB@B@BDBBB;;;@<;999:9$9@@3??BB:?<@@7ABE?BC:;;BBBC@CCCBBCDCACDD?B@BCCBBB::6;@@@?CCCDDDDCBBCCBBBCC@::;@CC?B@BCCBBBBCB>A;;;;.;>B=AAAAAA'@@AAA8AAABAACBBDADDHG5C;;;C=A=BC@CBDBBBC@D@CBCCBB:;;B?CBBCDBBBBCCDBBCCEBBB?CCCCBB?A=@>??9?:99
@ATNG8:05188:02675
GATGGTGGAGACACGTCGCCACTACTCATTCGTTTCGGAAGAGACAGGTACGTTAATAGTTAATAGCGTACTTCTTTTTCTTGCTTTCGTGGTATTCTTGCTAGTTACACTAGCCATCCTTACTGCGCTTCGATTGTGTGCGTACTGCTGCAATATTGTTAACGTGAGTCTTGTAAAACCTTCTTTTTACGTTTACTCTCGTGTTAAAAATCTGAATTCTTCTAGAGTTCCTGATCTTCTGGTGTCGTCTATCATGTACTACCATCGAGGTTGTAAAGTCT
+
55>C?BB?:;5=@<;;@BB;99BBBBBDD@DCDD?BB@B?BCCCCCD?CCCCC@C?CCDF@C?@@@CCC@A@<:8888)9><@BBC>BBCD@CCB?BB>88:FHE?BBDCCCBB9:8A?B=ABBBBBBB@B>>@8;;@@AAA@@@<99;;9;66879>=6:6/////99AA588=AA2A6665;DDD/=>?>D8==C>==??@?=@>@@,>///;060:A=A@??>8:7:;AE>>>A;@@B<>>=A::;:;>>;;;;;>=@@<??====7<,//8817=;;
@ATNG8:05194:02662
GATGGTAGTGCGTGAGAGAGAGACCCAGAAGATCAGGACTCTAGAAGAATTCAGATTTTTAACACGAGAGTAAACGTAAAAAGAAGGTTTTACAAGACTCACGTTAACAATATTGCAGCAGTACGCACACAATCGAAGCGCAGTAAGGATGGCTAGTGTAACTAGCAAGAATACCACGAAAGCAAGAAAAAAGAAGTACGCTATTAACTATTAACGTACCTGTCTTCTTCCGAAACGATGAGTACTGTATCTATGTGTGCGCTACCATCGTGGTTGTAAAGTCT
+
::;<8<:8::;656?>=CCCA>995)55;5566<=??<;?;<@?@=?B?B?B?>=::::);7<::84397333(3344444$4939.555&5<<7<B<A;D;9=8;800)/77378:<<>;?=<A@BA@@C@C;;<?BBBCCBBA>C@ABB=A@BDC;;:=?>==>>9?=:=;8.3/68;1///0//////#/94;;:<:>>;53567../29)//BBA?A@>99.94.3-33:/43:99///8///8889:333:???<:888=6<;=2448=7222A,9555
@ATNG8:05196:02660
GATTAGTGTGTCTCTGAGAGTAGTACTCATTCGTTTCGGAAGAGACAGGTACGTTAATAGTTAATAGCGTACTTCTTTTTCTTGCTTTCGTGGTATTCTTGCTAGTTACACTAGCCATCCTTACTGCGCTTCGATTGTGTGCGTACTGCTGCAATATTGTTAACGTGAGTCTTGTAAAACCTTCTTTTTACGTTTACTCTCGTGTTAAAAATCTGAATTCTTCTAGAGTTCCTGATCTTCTGGTAGAGCGTGCATATATCTACCATCGAGGTTGTAAAGTCT
+
BBA?BBBBBBBCDCCCBBBDD@@@DCCC;;;;CCF>BB?B@CBBBCCC?CDABCACACCCD@D@DCBBBDCCC?;;;;;*;C>ABBC?CG@A=A;<5<B<@AACCDABBBBDCCD@BBC@C@CBBBB@@@?B@@A?CCBCBCBCCCCCCGCCC?@@@?CC@C@BBBBBBBBB6;;AAA7@>B>;;;;;*;AAAJ==;HECCCBAA?ACCC5BCBCC@B@BCACCCCBBB?C@CCCCBB:;:B@CCDECDCCCBBBBEBBABBC@AABBBC=@=@@??9@A:9
@ATNG8:05151:02747
GATGGTAGTGTCATATGAGAGTGTGTACTCATTCGTTTCGGAAGAGACAGGTACGTTAATAGTTAATAGCGTACTTCTTTTTCTTGCTTTCGTGGTATTCTTGCTAGTTACACTAGCCATCCTTACTGCGCTTCGATTGTGTGCGTACTGCTGCAATATTGTTAACGTGAGTCTTGTAAAACCTTCTTTTTACGTTTACTCTCGTGTTAAAAATCTGAATTCTTCTAGAGTTCCTGATCTTCTGGAGATATCATCAGCGAGCTACCATCGAGGTTGTAAAGTCT
+
//7729<ADDA;;;;;<<>AB@BBB@:99A@A>CBEB@BE?D?D>CCCCC?C?@@C<C@CBAA6;69A@BBBBCC@BBDED5AA@CBCC>CCCD8;9C?@B;;;CCDH@IEEFCCBB>BDD@D?CCCCCCAA;AA@@=@BBBCCCCCDCCCCCBCACBB@BC?C?BCCCBBCBA=B;:;:.;=@=;;;;;*;@AAC>BCDCCCCCCC?CCCC2CBBBC@CACC@CCDCC@@>@?BBCC::4;::4;BBBBCDDDCCCCCDBBBBB@CBBBCD?A?CFCC=BB@@
@ATNG8:05153:02748
GATGGTAGCGCACACATAGATACAGTACTCATTCGTTTCGGAAGAGACAGGTACGTTAATAGTTAATAGCGTACTTCTTTTTCTTGCTTTCGTGGTATTCTTGCTAGTTACACTAGCCATCCTTACTGCGCTTCGATTGTGTGCGTACTGCTGCAATATTGTTAACGTGAGTCTTGTAAAACCTTCTTTTTACGTTTACTCTCGTGTTAAAAATCTGAATTCTTCTAGAGTTCCTGATCTTCTGGGTGTATAGCGAGTATCTACCATCGAGGTTGTAAAGTCT
+
///759//0:5@B>CCFCCGCCBBCCBB@A:;.:=?>6=><@9><B<=CFADCCCC@C@@AAD>A?ACBBBBBBC=;<;;;*;E@CBBC=B>>@:B>>@CHBBAACCC@CDGDCCCC@CCC@C@CCCCCCAA=?BBA=@ABBCCCCCCDDDCDCC@CCC@CC@B@BBB@@@BCC@BCDDD;D@C?A@@@@,@ABBB;;;DCCCC;;;5;<;;*;CD<;:=AGG@CDECBCBACHAAABDD@C;;;9;BCCHFLECC@AABCB;;9;;;DCB>A>;<;@8?B;;
@ATNG8:05158:02718
GATGGTAGATACTCGCTGAACACCCAGAAGATCAGGAACTCTAGAAGAATTCAGATTTTTAACACGAGAGTAAACGTAAAAAGAAGGTTTTACAAGACTCACGTTAACAATATTGCAGCAGTACGCACACAATCGAAGCGCAGTAAGGATGGCTAGTGTAACTAGCAAGAATACCACGAAAGCAAGAAAGAAGAAGTACGCTATTAACTATTAACGTACCTGTCTCTTCCGAAACGAATGAGTACGAGAGAGCACACGTGTCTACCATCGAGGTTGTAAAGTCT
+
94:=9>>CCCD>;@;;;;>:BBBB<BBB?CCCCBB?B?BBCCCCGBBB>B@BAA:::::*;=@ABBCCCCBBC>A?@GMEM5BB@B@CCC<CBBACCCCCCDCC@C@CC@BBE>A@BBCCCCCCCCA@@BC@BECC=@@BBAAAB>A?C9::;BBBBBDCACCCBCD>AB@BBB>??EEC49992988+9@;@@>AAA@=>BCC@F@CCCB>A>@@@BB?ABAAABA?B>AAA9A::59@@ABCBBBCCB??>BBCCBBBBC@B@<@?>=>B=B8<;??4=;;;
@ATNG8:05194:02746
GATGGTAGCTCGCTGATGATATCTCCAGAAGATCAGGAACTCTAGAAGAATTCAGATTTTTAACACGAGAGTAAACGTAAAAAGAAGGTTTTACAAGACTCACGTTAACAATATTGCAGCAGTACGCACACAATCGAAGCGCAGTAAGGATGGCTAGTGTAACTAGCAAGAATACCACGAAAGCAAGAAAAAGAAGTACGCTATTAACTATTAACGTACCTGTCTCTTCCGAAACGAATGAGTACATAGATATACGTATAGCTATCATCGAGGTTGTAAAGTCT
+
:;<@?BCBABCBC@A@CCBCDAAAB?CBB>BBCBBBAC@DBBBC@@>@B@BADFBBAAAC2C?BBBBBBBA@@@:@9;;EHE5DC@C6;;;.;AA?ACCBCCC;;;;?BB@BBA@CDCBBBBCCCCCCDCCB?BBBB?AACCBBBB<A=A9:6;BBBCCCDACCCB??=>A?AAB=AA??=5<<<8?@AAA3BC@CCBBB@>==:<:==AA<>8>A@@@<@A@@@CC?C=BAC=BBB?BBABBCCCCCBAABBBCBB>A;;;A>>>AAABBB<@;?@AD;B967
@ATNG8:05149:02798
GATGGTAGCACACTAGATCTCATCGTACTCATTCGTTTCGGAAGAGACAGGTACGTTAATAGTTAATAGCGTACTTCTTTTTCTTGCTTTCGTGGTATTCTTGCTAGTTACACTAGCCATCCTTACTGCGCTTCGATTGTGTGCGTACTGCTGCAATATTGTTAACGTGAGTCTTGTAAAACCTTCTTTTTACGTTTACTCTCGTGTTAAAAATCTGAATTCTTCTAGAGTTCCTGATCTTCTGGGCAGACTCTCACACGCCTACCATCGAGGTTGTAAAGTCT
+
CCDC?BBCBBBBBBBCCCBACA;;@@BCBCCDAABAC>BB@C@CFCBCBD>B@@;;445:<<B?A=BABBA998B@BBCCC1??877;B9BDCC?AAB=A?5:9@@??;>@@@BFBB@BBB?B?BCB====>:===>69:@@=>=>>>DC>;;;A<@@@;>>:>:>AAA@>>=>5;;>>>2?9=:=?DFD/?>=>D9??AAAAA@AC<====,=///<9@9A>:A>>AAAC;?;@@@@>=:999>4;///99==AAAA@@@<@?@=A;;:@@<@:AAAA9?>>>
@ATNG8:05149:02802
GATGGTAGTACATGATAGACGACACCAGAAGATCAGGAACTCTAGAAGAATTCAGATTTTTAACACGAGAGTAAACGTAAAAAGAAGGTTTTACAAGACTCATGTTAACAATATTGCAGCATTACGCACACAATCGAAGCGCAGTAAGGATGGCTAGTGTAACTAGCAAGAATACCACGAAAGCAAGAAAAAGAAGTACGCTATTAACTATTAACGTACCTGTCTCTTCCGAAACGAATGAGTACAGAGAGTACGATATGTCTACCATCGAGGTTGTAAAGTCT
+
99895:>BBBCBBBELBAABBBBBB?A@A<?<9///)/)/<<;<>B@BB?A?@?;;;@@@+B?CBBBCCCCCCC=AC99999*9C;A9@@@3ACD>BCICBBCCC@C@BB@BBB@CCDCBBB@ABABBBCBB@BCCC@CECCCCCC?B?BCC?CCCBBBAC@DDCBAB?BB?AAD@DBAAA<@@A>@@@AA2AB?BBBBDCCCD;98:AAA?B>AABBB?BB@???>@C?BBD>CA@>@CBCBBBBBBBBCBBBBBABBBBBAAA?BCCCCC:94:<<=5?@==
@ATNG8:05154:02775
GATGGTAGGCGTGTGAGAGTCTGCCCAGAAGATCAGGAACTCTAGAAGAATTCAGATTTTTAACACGAGAGTAAACGTAAAAAGAAGGTTTTACAAGACTCACGTTAACAATATTGCAGCAGTACGCACACAATCGAAGCGCAGTAAGGATGGCTAGTGTAACTAGCAAGAATACCACGAAAGCAAGAAAAAGAAGTACGCTATTAACTATTAACGTACCTGTCTCTTCCGAAACGATGAGTACTATGTAGAGCTCTATACTACTTCGAGGTTGTAAAGTCT
+
@;;939993:>??BBBBCB@@@@@?4?CD@DDB9;<49;BABBCBB=@@=@?A@?;;;;;':8:45;<885:9808833999'8?9><?>>/?@C>CCBBAAAAA@C@B?=@?@=@@@@@AAAAA?>>???A:?=6517:::?A;:8;<AAD?CCBBBABB?CBBAAA?CD@BAA<?A><<5=9:39>>?>(7807==>>AB@A<@;>=::0708<==>;>>??@>=:==ABB;>::9??BAAACEAAABC@@?CBBABB@>?>A??;;<7=-//:=6<=<=
@ATNG8:05172:02788
GATGGTAGCGCATATCAGCGCAGCCCAGAAGATCAGGAACTCTAGAAGAATTCAGATTTTTAACACGAGAGTAAACGTAAAATGAAGGTTTTACAAGACTCACGTTAACAATATTGCAGCAGTACGCACACAATCGAAGCGCAGTAAGGATGGCTAGTGTAACTAGCAAGAATACCACGAAAGCAAGAAAAAGAAGTACGCTATTAACTATTAACGTACCTGTCTCTTCCGAAACGAATGAGTACCTCTCAGACGCTCGTCCTACCATCGAGGTTGTAAAGTCT
+
>>?E;@@BBCDCCCCCCBCBBC@@@;ABB>BCDAAB<@<@BBDBCB@BC>@===?;;;;;*;=ABDCCCGCBBB=BA?@@@7@AA:=3::9&9?@:@BBABCCBB@DABB@BBA=A@BBBCBBBBCCCCCCBACCBA>BDDDCB??=AACBB@BBBBCCCD@CCBBBB?BB>BBB?BB@@?:@??;?CDDC3BB?B>>>BBBBB>B>BBCA:@<@ACCC@CCBBBBC@B@CCD>CBB@BBCCCCC?A??BBCBB==>BBBB@AAAABBAB??>?>AABB=B?:;
@ATNG8:05175:02784
GATGGTAGTGTCAGTGCGCGTCGTCCAGAAGATCAGGAACTCTAGAAGAATTCAGATTTTTAACACGAGAGTAAACGTAAAAAGAAGGTTTTACAAGACTCACGTTAACAATATTGCAGCAGTACGCACACAATCGAAGCGCAGTAAGGATGGCTAGTGTAACTAGCAAGAATACCACGAAAGCAAGAAAAAGAAGTACGCTATTAACTATTAACGTACCTGTCTCTTCCGAAACGAATGAGTACATAGATATACGTATTGCTATCATCGAGGTTGTAAAGTCT
+
9:/0,9<==BCCBBDLMCB;;6<BB?BBC@BBBBBD@E@BCCBBBC?AA?B>AA??@@@A2A?CBBABBCCBBB=>@AEEGE5CB=A=@@@9ABD?BCBBBCC@@=@>BB?BBB@CCCCCCCCDCCCC@@@C@C???@C???CCBB@B?B@@=@CAAADBB@BBBBBB@BB@BBC:??99:,9>>;===>=,=A=AAAACB>==;><?AAA7<7;AC@@>@B;;:BC@D?BBB>BBB=?@BBBBBCCCCBBBC@AAA@@<ABBBBCC>@@EG7:7:;>=5B=:;
@ATNG8:05176:02771
GATGTAGGCGTGTGAGAGTCTGCCCAGAAGATCAGGAACTCTAGAAGAATTCAGATTTTAACACGAGAGTAAACGTAAAAGAAGGTTTTAACAAGACTCACGTTAACAATATTGCAGCAGTACGCACACAATCGAAGCGCAGTAAGGATGGCTAGTGTAACTAGCAAGAATACCACGAAAGCAAGAAAAAGAAGTACGACTATTAACTATTAACGTACCTGTCTCTTCCGAAACGAATGAGTAACTGCGTCTCACTCTCGCCTACCATCGAGGTTGTAAAGTCT
+
-------(-<?AADCBCB@@@;;;)4A?=BC;;;A=A>BB@@@A@<@A<A=AC@;;;;.9:=?@555;;:::19:7///&//(/(///&/(/806688;;<CC?B?B?;>>>9>><<<AAA>>>>>=<>B<><=@<===A<=7718;@?B?D99:ABCF@CCCB>><?A=@BA9>>>>A9A?>9?<<<<,::4;988=<;=;:5:98;//)/)/9;/818=====?;?8<>@9@AA>@==;//(////9985555222789055:49=>?886:=ABCA:>>>=
@ATNG8:05183:02806
GATGGTAGCGCACACATAGATACAGTACTCATTCGTTTCGGAAGAGACAGGTACGTTAATAGTTAATAGCGTACTTCTTTTTCTTGCTTTCGTGGTATTCTTGCTAGTTACACTAGCCATCCTTACTGCGCTTCGATTGTGTGCGTACTGCTGCAATATTGTTAACGTGAGTCTTGTAAAACCTTCTTTTTACGTTTACTCTCGTGTTAAAAATCTGAATTCTTCTAGAGTTCCTGATCTTCTGGGATGTGTGCGCAGTGCCTACCATCGAGGTTGTAAAGTCT
+
99>=8=666==BCCABCCEHCCGCCCBCCC;::;BBC=CC@C@BCHGGCC@CGCBB@C@BB@?:@=A@@CDECCD?CCCCC5BB@BBBC?CDCC>B;;8<C7;;CCCC@CCGCCCCCACCC?@?ADCBAAAA=ACCC@CCCCCCCCCCCCGBCBB@BCC@CB@B@BBCDCCBCB>B;;;;.;=A=;;;;;*;B@AA=A@CAAAFCAA<AAAA0;;;CKGJADC@BBBBCBD@C@BBBBBC?BBGG@B:;;DCCCCBBAABE@BBB@BBBBBA=A>;;;A<BA::
@ATNG8:05186:02799
ATGGTAGTGTCATATGAGAGTGTGTACTCATTCGTTTCGGAAGAGACAGGTACGTTAATAGTTAATAGCGTACTTCTTCTTCTTGCTTTCGTGGTATTCTTGCTAGTTACACTAGCCATCCTTACTGCGCTTCGATTGTGTGCGTACTGCTGCAATATTGTTAACGTGAGTCTTGTAAAACCTTCTTTTACGTTTACTCTCGTGTTAAAAATCTGAATTCTTCTAGAGTTCCTGATCTTCTGGTATGACTAGTGTACTACTACCATCGAGGTTGTAAAGTCT
+
7796<;CCD;66;;;;;>;;;;;<<<==D@?6:8::3:C9>:====BB@?BB;@<:>:>BBB?B?BAC99995<.55.5:55/)/:78(----(-772/4.4444:<8===@==BC?BBB@C?A@BC;;;A=ABDC@CBBBBCAAAACBBAACC@BBB9;;?A<ABBBA@AAA<?;;;;.;>A=;;;;.;ABAB0;;;;;@@;;;5::;:(:99:9299??>A@@BB>=5>0954A@@49:A=AACCB;;;CCCABBCBBC<<9;BBCBB?C?@@@C=;;;@
@ATNG8:05162:02821
GATGGTAGCGCGACGAGCGTAGACCCAGAAGATCAGGAACTCTAGAAGAATTCAGATTTTAACACGAGAGTAAACGTAAAAAGAAGGTTTTACAAGACTCACGTTAACAATATTGCAGCAGTACGCACACAAATCGAAAGCGCAGTAAGGATGGCTAGTGTAACTAGCAAGAATACCACGAAAGCAAGAAAAAAGAAGTACGCTATTAACTATTAACGTACCTGTCTCTTCCGAAAACGAATGAGTACTATGTAGATCTCTATACTACATCGAGGTTTAAAGTCT
+
;:5>:>==?;AA@CCC@AAAAA@@:1:AA=@@;;;;2:8=>@@@@C?:959<@=<9999-7-7=;?=>?>789+98;9994$55.57=@@2A?>960/000/;;)4.44.4::7<>>::99<@@@@=<@9::)9?99949@@>=?783925=A?CC@@@D::89BB?@@<00,/>:49;333)333,337787$73/38::<9=A?48788<A6A:>>BCC@DCCCB?@:>::9:9-9==:=A@@AA@A@997>;@:@AABA>>8::::===<=6==5AA=AABB
@ATNG8:05164:02842
GATAGAGTATCATGTGTATCTCCAGAAGATCAGGAACTCTAGAAGAATTCAGATTTTTAACACGAGAGTAAACGTAAAAAGAAGGTTTTACAAGACTCACGTTAACAATATTGCAGCAGTACGCACACAATCGAAGCGCAGTAAGGATGGCTAGCGTAACTAGCAAGAATACCACGAAAGCAAGAAAAAGAAGTACGCTATTAACTATTAACGTACCTGTCTCTTCCGAAACGAATGAGTACGTGTGACGTACGTGAGCTACCATCGAGGTTGTAAAGTCT
+
:8:==<<;;@@BAAABGCCCA@?@CC@BBBBAA=A=AABCCCC@BB>BADBBBBEEF5B?CCCCCCCBCCC?CBCCEFE3CCAC?BBB9BCCACBA@BCC@@6;5;@<@BB@DBBBBBBCCCDCCBCCD@CCBB>BBBBBBBB>A>A:::;CCCCB@@?BCBAAA?::6:@@:==999,99919<<;<.>A=BAAACBB??<>>A@BB<:5:=B:;7;BBBACC>A=<;;0;;;7:BBBCCCBAACCEE;;<BBBBBBDCBA>A@@@::4::??AB<A?>?
@ATNG8:05180:02853
GATGGTAGCGCATATCAGCGCAGCCCAGAAGATCAGGAACTCTAGAAGAATTCAGATTTTTAACACGAGAGTAAACGTAAAAAGAAGGTTTTACAAGACTCACGTTAACAATATTGCAGCAGTACGCACACAATCGAAGCGCAGTAAGGATGGCTAGTGTAACTAGCAAGAATACCACGAAAGCAAGAAAAAGAAGTACGCTATTAACTATTAACGTACCTGTCTCTTCCGAAACGAATGAGTACGATGAGATCTCGTGTGCTACCATCGAGGTTGTAAAGTCT
+
@@BC?B@AADBCCBBBBFBBCC;;;0:AA=@BBB:;8;?BBBBCCCABA?A??@ABBCCE5C@BCCAAACCDCC;AA@@???,;;59;@DE9CCD@C;:;BBC@A?BACCACCC@DBA@@DDCCBBBBDDDE?CCCB@BBBBDCBC@CACCB?BBBBBCCC@BBBCCC@CD@BBB?@A@A@9@@@=@BCCC3CC?BBABBBCBB?B?AA>>9>8?<@BB>BB;;;CC@C?BBG=@@@>@;::AACBBABBCCBCABABA9::@::39:::::5;5:;>=7A@?@
@ATNG8:05149:02882
GATGGTAGCATCATGCATATCTCACCAGAAGATCAGGAACTCTAGAAGAATTCAGATTTTTAACACGAGAGTAAACGTAAAAAGAAGGTTTTACAAGACTCACGTTAACAATATTGCAGCAGTACGCACACTATCGAAGCGCAGTAAGGATGGCTAGTGTAACTAGCAAGAATACCACGAAAGCAAGAAAAAAGAAGTACGCTATTAACTATTAACGTACCTGTCTCTTCCGAAACGAATGAGTACAGAGAGTACGATATGTCTACCATCGAGGTTGTAAAGTCT
+
//893:;CAGCCCCBCBCCBCBCBB@BCC@CBB@@@=A;@BB:99>9BA8A=????:<<<+=6AAABDEEEA@?8<>ACEHI5;;7;5;;;4;CC?BBDDBBD@?;@>AB@BBB@BBCCCCCEBBBCCCDBAABBCC@B@AACCAA=A?B::8:BBBBCDC@CBBBAA=??;?AA<@@?<=5<8719999:9%9>;>?=?CCBAA7:67:=>/818>AAA<@@@@AAA>B@BBB=B??=?ABBBBCCABACCB@AAABBBAAAABB>BAAA>><><A=<<1<=;:
@ATNG8:05151:02868
GATGGTAGCTCTGCTCTGACTCTCGTACTCATTCGTTTCGGAAGAGACAGGTACGTAATAGTTAATAGCGTACTTCTTTTTCTGCTTTCGTGGTATTCTTGCTAGTTACACTAGCCATCCTTACTGCGCTTCGATTGTGTGCGTACTGCTGCAATATTGTTAACGTGAGTCTTGTAAACCTTCTTTTTGACGTTTACTCTCGTGTTAAAAATCTGAATTCTTCTAGAGTTCCTGATCTTCTGGTGTCTGATCTGTATCACTGACCATCGAGGTTGTAAAGTCCT
+
--574//////79:;;5559555555//7///6::>>4<:.4.455<:;7277////)/9;=:@:=<;;;;;;<8<?>>>)544444)4955.555.5@5;;===?666=999//)///)/699;==6668=;99.5////////-99-----(---055074889;555::75555)/25388999$------(597////;994::::*55599.5.59.54=9788393///7773945.5559;:555<6667999////6:::===8<9<<:;3://)/
@ATNG8:05152:02908
GATGGTAGGCACTGCGCACACATCCCAGAAGATCAGGAACTCTAGAAGAATTCAGATTTTTAACACGAGAGTAAACGTAAAAAGAAGGTTTTACAAGACTCACGTTAACAATATTGCAGCAGTACGCACACAATCGAAGCGCAGTAAGGATGGCTAGTGTAACTAGCAAGAATACCACGAAAGCAAGAAAAAAGAAGTACGCTATTAACTATTAAACGTACCTGTCTCTTCCGAAACGAATGAGTACTGTATCTATGTGTGCGCTACCATCGAGGTTGTAAAGTCT
+
--5835796?B@655::556;<>=A6>??>?=A=56166;9=666=8<;5:055::<==>+;7;99556BBBDE<::9;;99(;A;@<ACC:CCC@CBCBB@??B>B??>:>9905>::@CCBCCCCCBCA@9=<00*/6:>?CBB@B@D;;6:A?9:9AA9977===9??<??<577BBC8@@B@@@BBBC(;:9///757:<=,/*/:66)//(/89559<======684869/8//(//////3<<<==;@;3739<<7:;???=8//88:).*.579.8733
@ATNG8:05159:02882
GATGGTAGATTACAGTGTAGTAGACAGAAGATCAGGAACTCTAGAAGAATTCAGATTTTTAACACGAGAGTAACCGTAAAAAGAAGGTTTTACAAGACTCACGTTAACAATATTGCAGCAGTACGCACACAATCGAAGCGCAGTAAGGATGGCTAGTGTAACTAGCAAGAATACCACGAAAGCAAGAAAAAGAAGTACGCTATTAACTATTAACGTACCTGTCTCTTCCGAAACGAATGAGTACTGTATCTATGTGTGCGCTACCATCGAGGTTGTAAAGTCT
+
4<;<8@BB@@7:>;;;;<@AAAA00/<<27@C9:6:=9===555>2548;033:33333$34888<;888872823//<<<*//)/)///&/9;5566:9;;5946:>?:AAA:<@AB@AACHBBBDLDBB>BBA@=A@??BCCE@FABBA>AAAAAAAB?BBCBCB@EF?B?<6;;9993900)00000(0@<998BB>>>B9=9=:::=B=A>A;;8;B@@AAB@@<@@A9@00,0>>@BBBBDCDBCBBBBA@B@??9977/7>>=>A5<156==6?887
@ATNG8:05162:02865
GATGGTAGCGCACACATAGATACAGTACTCATTCGTTTCGGAAGAGACAGGTACGTTAATAGTTAATAGCGTACTTCTTTTTCTTGCTTTCGTGGTATTCTTGCTAGTTACACTAGCCATCCTTACTGCGCTTCGATTGTGTGCGTACTGCTGCAATATTGTTAACGTGAGTCTTTAAAACCTTCTTTTTACGTTTACTCTCGTGTTAAAAATCTGAATTCTTCTAGAGTTCCTGATCTTCTGGGATGTGTGCGCAGTGCCTACCATCGAGGTTGTAAAGTCT
+
:9>@8=66;BBCBBABB;;<CCCCCCCBBBBB<BBBB>BB@C:@<<>>CCAB=ABB@C@CCBA>B<@@BAACCCC<<@EED1AB8;:AA<A<<<5;;;6;B469=CDCAC<<;CBBB?BBA>B@CCCBBBAA?ACCC?ABCCCCCCCCCCDBBBC?CBBAEE>?>@ABBBCDCCC>CDD=C?C@<<<<<*;BBCJ?GDECCDEDDF@CCCC5ABCCIGJBCC@BBBBBEF@D@CCGCCB@CCCH>C;;;;;;ABBB@@@B?BAA?9:8>=>1848??D:??BB
@ATNG8:05162:02894
GATGGTAGGTGCACATGAGTGTATCCAGAAGATCAGGAACTCTAGAAGAATTCAGATTTTAACACGAGAGTAAACGTAAAAAGAAGGTTTTACAAGACTCACGTTAACAATATTGCAGCAGTACGCACACAATCGAAGCGCAGTAAGGATGGCTAGTGTAACTAGCAAGAATACCACGAAAGCAAGAAAAAGAAGTACGCTATTAACTATTAACGTACCTGTCTCTTCCGAAACGAATGAGTACGATGAGATCTCGTGTGCTACCATCGAGGTTGTAAAGTCT
+
:::<@B@C?;96>>@BBB@A<;;AB?BDC@EHDA@@<@?BBBBCBB@CCAC@@A@;;;;.:;@AACCCBBBCB;BA;::::*;B=B>BFE=BBCADBBA@=>00+09=;:;;?>ABBCCDCCCDDECCBBB?BBDC?A@CCBBCB?B?B@@=ADBDCCCC?BBBBAA=??=CCB>??CDD>C@@=?BFFF3BB????BECCCC?C?@@@@<>8=@CBB>AA;;;BB>B=@@C>CCG?BBBBBCBBBABBBBBBABCCCC9:9AB?==>B==8=8=>>>8BCBB
@ATNG8:05167:02868
GATGGTAGGATACTCGCTGATACACCCAGAAGATCAGGAACTCTAGAAGAATTCAGATTTTTAACACGAGAGTAAACGTAAAAAGAAGGTTTTACAAGACTCACGTTAACAATATTGCAGCAGTACGCACACAATCGAAAGCGCAGTAAGGATGGCTAGTGTAACTAGCAAGAATACCACGCAAAGCAAGAAAAAAGAAGTACGCTACTTAACTATTAAACGTACCTGTCTCTTCCGAAACGAATGAGTACACATCGTTCGTGTCGTGCTACCATCGAGGTTGTAAAGTCT
+
9855(-,,(,,,2*,-///;</559:0555.554;;=7<055844392884964559;;;;):,33733399333(334:>@?+>>8<59;;+99;)//0//;744057;=7;;;7<::///777555:554:5::444)4:434:997=;<::5:;;:>;5403:99::9==8=86066///6.6660666666$8;6;<<::65555+2+2252.55,5244<0655<;45257:==5<<=6:::=<;<=:37777/9<<-------5573///966186888>588;8
@ATNG8:05168:02883
ATGGTAGGAGACACGTCGCACACGTACTCATTCGTTTCGGAAGAGACAGGTACGTTAATAGTTAATAGCGTACTTCTTTTTCTTGCTTTCGTGGTATTCTTGCTAGTTACACTAGCCATCCTTACTGCGCTTCGATTGTGTGCGTACTGCTGCAATATTGTTAACGTGAGTCTTGTAAAACCTTCTTTTTACGTTTAACTCTCGTGTTAAAAATCTGAATTCTTACTATAGTTCCTGATCTTCTGGCGCTCTGTCACGTCTGCTACCATCGAGGTTGTAAAGTCT
+
5<>;@>C@BBB@@@;;;59@@AAABCCBCAA<ABBC>BE?C7;99>;@A9==CBB@D;;;9B=A>AB@AAB@;A>BCCDC1?><A?@@:@A?A4:8>9>@=@AA@??;?BBABBCC@BBB?@<???886:=;A@@@<>?>AAAB>>>AAA@@@@<>>>=AA<>;>AABBB@@@:==BDE;C8:6:;;;;,;@666*-(-6---=<7:18786(69::;6;6;=-//<===AA<A=@@@AAA;>>?;>>>>>>@@@BACAAABAB>><>>>>==8=:?===3<;:7
@ATNG8:05183:02860
GATGGTAGTGTCATATGAGAGTGTGTACTCATTCGTTTCGGAAGAGACAGGTACGTTAATAGTTAATAGCGTACTTCTTTTTCTTGTCTTTCTGTGGTATTCTTGCTAGTTACACTAGCCATCCTTACTGCGCTTCGATTGTGTGCGTACTGCTGCAATATTGTTAACGTGAGTCTTGTAAAACCTTCTTTTACGTTTACTCTCGTGTTAAAAATCTGAATTCTTCTAGAGTTCCTGATCTTCTGGGATGTGTGCGCAGTGCCTACCATCGAGGTTGTAAAGTCT
+
<=>A>AAB<;5;;<=>>;;;;99999555:=<9=>BE=BB>>.449559?:;<;;;=B8AABB<A>ACB<<<:::.54444$4924;@@;/944<>8=9:49;:887@@B?CCCBBBAC?CBB?C?ABCA@@;;7;BCCACCCCCAAABGDDCAAACACCC@CC@B@BCBBBCBBA>?;:::.;=?;@AAB9BCBBE>C@@@AA@@AB?BCCC5CDG;;;;@CC@CCCDCBC?C@BCCCCC@B@?@9?;;:@BBBCCCBBBC?CAB?ABCB@@=@@A@@D<B@;;
@ATNG8:05184:02882
GATGGTAGGCGTGTGAGAGTCTGCCCAGAAGATCAGGAACTCTAAAAGAATTCAGATTTTTAACACGAGAGTAAACGTAAAAAGAAGGTTTTACAAGACTCACGTTAACAATATTGCAGCGGTACGCACACAATCGAAGCGCAGTAAGGATGGCTAGTGTAACTAGCAAGAATACCACGAAAGCAAGAAAAAGAAGTACGCTATTAACTATTAACGTACCTGTCTCTTCCGAAACGAATGAGTACGATGAGAGAGCTCTCTCTACCATCGAGGTTGTAAAGTCT
+
@@@A<A=B@C;9996@AAA;;;BBB6BBC@CBBBBC?B?BBBBCDD;DC@DADD;:<CCB2A>AAACCDCCBBC=BABBDDD3??=?@EDD8AAB???>;:>>00*059>;@?B???>@>>;>>ABAB::;A=AB?>;?;;;=>BB=A9>?@=A>>>>=>=<>=>=BCACGACCC@BBBCC=ABB@BBDDE5CB?AABBEDBBC6:699978?:@::9?=??@B@BB=B?BBC>CCC@CCDCBAACB;;;BBBBBCBA@?BBBBB?BBBB??<>=A@AB:AABB
@ATNG8:05188:02880
ATGGTAGCGCACACATAGATACAGTACTCATTCGTTTCGGAAGAGACAGGTACGTTAATAGTTAATAGCGTACTTCTTTTTCTTGTCTTTCGTGGTATTCTTGCTAGTTACACTAGCCATCCTTACTGCGCTTCGATTGTGTGCGTACTGCTGCAATATTGTTAACGTGAGTCTTGTAAAACCTTCTTTTTTACGTTTACTCTCGTGTTAAAAATCTGAATTCTTCTAGAGTTCCTGATCTTCTGGACAGAGTGTGCAGATACTACCATCGAGGTTGTAAAGTCT
+
55=9=<=BBBBBCBBBCCCCCCCBCABAD;;2;@@?8>?<@:>:>@@;<9:<=BBAD@CCBG>A>ABBBAAA@@=@BCCC0AA6<;;BC;@?BB?BAB?BD??@?BBGAGCCCCCBB?BBB<?>ACEC>>00-0>@@=CBCBCCCCCCCBBBCBC?DCC?BB@C@CCBBBBBCC@CCCDD9B?B?BBDDDD)BBBBD<BBCBBBBBBB?BB@C2BBBBC@B?BDACCCCCBB@B@CDCCBB>@@@?CECCCBCCCAAACCCDDCCC?CBBBCC?B?BBBD<BB??
@ATNG8:05155:02911
ATGGTAGCTCGCTGATGATATCTCCAGAAGATCAGGAACTCTAGAAGAATTCAGATTTTTAACATCGAGAGTAAACGATAAAAAGAAGGTTTTACAAGACTCACGTTAACAATATTGCAGCAGTACGCACACAATCGAAGCGCAGTAAGGATGGCTAGTGTAACTAGCAAGAATACCACGAAAGCAAGAAAAAGAAGTACGCTATTTAACTATTAACGTACCTGTCTCTTCCGAAACGAATGAGTACTGTATCTATGTGTGCGCTACCATCGAGGTTGTAAAGTCT
+
55<5:::@BCA<AA@AC@A;;96<9>@@;@C>9:55>::@?>@@B?BA<@?0000/;9='=;0838;99:>00/)////8;;;+9807,333&3771333899822,249:47656===:CCGGCA@BABB@?:?A::5;C@@BCBB?B@BBB?CBCCCCCC?AAAACC?BB>BBB>AABBA=??=;>==??.?A?C?>?DFA:660639<//)/)/9@>@<@BAACAAAF@CCC=C::89CCCDCCBBBBBB@>>CCBBBBBBBBB@@?????;>8;:691=000
@ATNG8:05172:02921
GATGGTAGTGCGTGAGAGAGAGACCCAGAAGATCAGGAACTCTAGAAGAATTCAGATTTTTAACACGGAGTAAACGTAAAAAGAAGGTTTTACAAGACTCACGTTAACAATATTGCAGCAGTACGCACACAATCGAAGCGCAGTAAGGATGGCTAGTGTAACTAGCAAGAATACCACGAAAGCAAGAAAAAGAAGTACGCTATTAACTATTAACGTACCTGTCTCTTCCGAAACGAATGAGTACTACTCTCAGAGACACACTAATCGAGGTTGTAAAGTCT
+
6688=AABBB@@@BCBBC@@BA999)9A@9BBCC@@=@@BBB@?AB?BB>A=>??88899$3-33;B=@@999,9@999::'99393733&3;;6=;BBBCBA=:>:==<ABC7;;>>>;::==?===A>>;>AA@<A:<;:;;<8<8=>@>BBDBBBCA<@@@ABB?AA=@CA289???8?AA?AA@@@.::58AAA@@@@@1718??A;@<=<=<=:>;;;?@@;><>>A7=994:?@>:::::9BBBBBBBBABBBCCBB?CBCCE?B?999B=???B
@ATNG8:05189:02929
GATGGTAGTACATGATAGACGACACCAGAAGATCAGGAACTCTAGAAGAATTCATGATTTTTAACACGAGAGTAAACGTAAAAAGAAGGTTTTACAAGACTCACGTTAACAATATTGCAGCAGTACGCACACAATCGAAGCGCAGTAAGGATGGCTAGTGTAACTAGCAAGAATACCACGAAAGCAAGAAAAAGAAGTACGCTATTAACTATTAACGTACCTGTCTCTTCCGAAACGAATGAGTACTATGTAGAGCTCTGATACTACATCGAGGTTGCTAAAGTCT
+
556;7::;=:::///9899=66666:=?>:>CFCCC@B@BCAAA@@;@<5:5889933333$347778889:?==3=>00000'00)/599:/::<7<=444<<?949433.3;;6===<>:;?:955@9;;;4:;9@7<CCBBCCDADBC;;9;@=9;;:>5>@@ABB?BB>???588>?>.37@<??@BB1:?8?8==BAAAD>A<@???9:6;;BBC@CBBBDCC7;6:AA;ABC@:::BCCBBBCBCBBA@@==00000::;>@?775707(..555,3578
@ATNG8:05192:02947
GATGGTAGCGCATATCAGCGCAGCCCAGAAGATCAGGAACTCTAGAAGAATTCAGATTTTTTAACACGAGAGTAAACGTAAAAAGAAGGTTTTTACAAGACTCACGTTAACAATATTGCAGCAGTACGCACACAATCGAAGCGCAGTAAGGATGGCTAGTGTAACTAGCAAGATACCACGAAAGCAAGAAAAAGAAGTACGCTATTAACTATTAACGTACCTGTCTCTTCCGAAATGAATGAGTACGATGAGAGAGCTCTCTCTACCATCGAGGTTGTAAAGTCT
+
<<<A?B?@@BDCBBBCCBBBACCDC>CCD@CCCCBB@B@CCCCCCC@BB@B?AAC@>>>>>&@?CDDCCFFCCCD=CCBBBBB2@B=A=BCBB5CBC@BBCCDFD999;AEE@BBD?BBCACCCCCCCDDBBBC@CCCD?BBCCCCCC?B?BAA>ACCCCCCB?CCBBBB@@BBAB<??===5???;>BFED2BB?B999CDDBB?B?BBBB?B?BADBB>BA===00-0=@@G<CAB@BEDDDBBBBBDCCCDDCC@@@BBBD??=?AA@AA?A?AA@A9A989
@ATNG8:05193:02956
GATGTAGTATATCGCGTCGCTATCCAGAAGATCAGGAACTCTAGAAGAATTCAGATTTTTTAACACGAGAGTAAACGTAAAAAGAAGGTTTTACAAGACTCACGTTAACAATATTCAGCAGTACGCACACAATCGAAGCGCAGTAAGGATGGCTAGTGTAACTAGCAAGAATACCACGAAAGCAAGAAAAAGAAGTACGCTATTAACTATTAACGTACCTGTCTCTTCCGAAACGAATGAGTACGTGTGACGTACGTGAGCTACCATCGAGGTTGTAAAGTCT
+
;>;<?DBCBBBBBBBCDAA;;:AD@CCD@BBBBCB?B?BBBAABE@CC?C?CB@<;<<;<%;;?=>A?BB?:99/:9;9555$5<7<.555&5<<6<<<>9@;000/7;;6?>A>AAABBACCCBBBCCBB@CBBB@BBBCCBBB?C@B@@=@@@?A??@@ECBAAB@BB@999?C???B;@??9<=???.=B??>==@@>>>=D;?>>><A<ABA@@=@BAABBBADACCC?BAA>ACCBBAABBCBBBBBBC???BBBBBBB@:9:CCE@C?BAAC9BBAA
@ATNG8:05150:02990
GATGGTAGCGCATATCAGCGCAGCCCAGAAGATCAGGAACTCTAGAAGAATTCAGATTTTTAACACGAGAGTAAACGTAAAAAGAAGGTTTTACAAGACTCACGTTAACAATATTGCAGCAGTACGCACACAATCGAAGCGCAGTAAGGATGGCTAGTGTAACTAGCAAGAATACCACGAAAGCAAGAAAAAGAAGTACGCTATTAACTATTAACGTACCTGTCTCTTCCGAAACGAATGAGTACGATGAGAGAGCTCTCTCTACCATCGAGGTTGTAAAGTCT
+
99--,0>>?CBB:;;FCCDDBB@@B;ABB?BBBCBB7;7:@CCCCC?BBAD@BACCBDDC5D@CCCCCCCBA?>6?@:;;;;*;A=A5;;;&5@;7>A?CCCCAA=A=BA?BBC?BBBBBBCCBBBDCCCBC@CCDD?BBBDCCCB@C?CA@=ACBBBDBC@BCCCCC@CC?BAB?CCBBB<B>>;>BCCC3CC?C@??CCDBB?B?BBCC?B=BBDBB?BB;;;BB?C@BBB<A@A=@??ACBFCCBAAABBBBBBAA@B@ABB@BB??@@<@;@??=8?<<=
@ATNG8:05157:02979
GATGGTAGCGCGACGAGCGTAGACCCAGAAGATCAGGAACTCTAGAAGAATTCAGATTTTTAACATCGAGAGTAAACGATAAAAAAGAAAGGGTTTTTACAAAGACTCACGCTAACAATATTGCAGCAGTACGCACACAATCGAAGCGCAGTAAGGATGGCTAGTGTAACTAGCAAGAATACCACGAAAGCAAGAAAAGAAGTACGCTATTAACTATTAACGTACCTGTCTCTTCCGAAACGAATGAGTACGAGAGTCAGAGACACACTACCATCGAGGTTGTAAAGTCT
+
888=7;:@?A;;4::99;;;>><<?86968<=566=:@9===555:7987;644433:::$3.387;;8889333(333333333#333(33(3;;;'3337.33333655522+22+29738555::?A;;;==888;5:;;A<@@@A==8816:???:=>CA:;;A<<<==9<8<?89==7;:===79<=66766'.627...3578;1705557/5/58=5526=<@ACC?B?BCC>BAA??@?BCCCC998BBAAABBBDCCBBBBA>=>====8<9>888-;@AA
@ATNG8:05171:02966
GATGGTAGCTATACGTATATCTATGTACTCATTCGTTTCGGAAGAGACAGGTACGTTAATAGTTAATAGCGTACTTCTTTTTCTTGCTTTCGTGGTATTCTTGCTAGTTACACTAGCCATCCTTACTGCGCTTCGATTGTGTGCGTACTGCTCAATATTGTTAACGTGAGTCTTGTAAAACCTTCTTTTTACGTTTACTCTCGTGTTAAAAATCTGAATTCTTCTAGAGTTCCTGATCTTCTGGATAGCGACGCGATATACTACCATCGAGGTTGTAAAGTCT
+
;;@@=@CCCC>CBBBCCCCCDIDECCBBBDCCACCCF>CC@C@BBBBDCB?BBBDC?D>BBBB?B<AADCCCCBC=:9999$9;7@BCC>CC@@>@BB>BB>???CBB?BAAACBBB>BBB>B>?@AA===<:;>>>:==>>AAAAAAA@@@>=::::;AA7;:>A???AAAA<@::;;/;9=9<<<<<.<AADD7><?:8:A;;<3999:+:<==B<A=>>:>@@AAAA;A<@@@@>=:=>>;?AAAA>>>>>??>AAA@@AD==>>>>>8>;?@@A9AA;<
@ATNG8:05173:02971
GATTATCTGTCTACGAGAGAGCCAGAAGATCAGGAACTCTAGACGAATTCAGATTTTTAATCACGAGAGTAACTGTTAAAAAGATGGTTTTACAAGGACTTCACGTTTAACAATATTGCAGCAGTACGCACACAATCGAAGCGCAGTAAGGATGGCTAGTGTAACTAGCAAGAATACCACGAAATGCAAGAAAAAAGAAGTTACGCATATTAACTATTAACGTACCTGTCTCTTCCGAAACGAATGAGTACACATCGTCGTGTCGTGCTACCATCGAGGTTGTAAAGTCT
+
::;6555:;<;=>;;99>9=594:A@9=99444.4.4:4339;:;;;>9;88/0000'0*////6996///*////(/:::+<8882666*655(-(---(-9678<28(//3//.(.555;<;;:>55566;;:?@@G9;;<<;;;;:?7<;;4977/////2788<<<9<<04394///9;(///83666666$692882768/----)-3667;57.224<<693333384:276;18..(....68669555225458<==9//6//)/66633,317733(38<9
@ATNG8:05173:02982
GTTGGTAGACACGTGTGCTCTCTCGTACTCATTCGTTTCGGAAGAGACAGGTACGTTAATAGTTAATAGCGTACTTCTTTTTCTTGCTTTCGTGGTATTCTTGCTAGTTACACTAGCCATCCTTACTGCGCTTCGATTGTGTGCGTACTGCTGCAATATTGTTAACGTGAGTCTTGTAAAACCTTCTTTTTACGTTTAACTCTCGTGTTAAAAATCTGAATTCTTCTAGAGTTCCTGATCTTCTGGATAGCGACGCGATATACTACCATCGAGGTTGTAAAGTCT
+
BD@D?BBBBBAA965<<<@>B<<=;?;;<<<<8>CCC>CC?B@BCCCCBC@;;;;;2:8<:<@:?7?8::CB@?@=73333$3317999,7<?A?C??9>?49:AAAA?BBBAAABB?B??6;7;>>>>;;:8<=:<8>>;;;;:;?>==AA=;:6///9<>5:5==988::=>7:7777(74<7<9989*66688*/*/99:9;8881////'////80508@:9<<??>>9>;<==6560///6;;9====<=A@;;;?>?;;:1///7695:56;;:1:=>>
@ATNG8:05153:03053
GATGGTAGTGTCGATATGAGAGTGTGTACTCATTCGTTTCGGAAGAGACAGGTACGTTAATAGTTAATAGCGTACTTCTTTTTCTTGCTTTCGTGGTATTCTTGCTAGTTACACTAGCCATCCTTACTGCGCTTCGATTGTGTGCGTACTTCTGCAATATTTTAACGTGAGTCTTGTAAAACCTTCTTTTTTATGTTTACTCTCGTGTTAAAAATCTTGAATTCTTCTAGAGTTCCTGATCTTCTGGAGATATCATCAGCGAGCTTACCATCGAGGTTGTAAAGTCT
+
44=>:=<>=><//////9>>;<;;;=6666=@@7=:@?:?@9=:B=B@;;?=AB9:6:D?BABB@HIBBB<55555.44444$4:6;9::3:<<<8<6616<166?@==9<AD>C@A@=@B@<@<@@?A:9:C@CCCC>A;:;@?@AB;;9:@@AB;:9BBB4?;?@?@??===259999&95>.444444#44433(4:889:99994::::)988233/7477,7=9=>:A:>:>B?@<A6:;<6867<<@@@A@@?;8----(-.(...25505....;09666
@ATNG8:05172:03045
GATGGTAGGCGTGTGAGAGTCTGCCCAGAAGATCAGGAACTCTAGAAGAATTCAGATTTTTAACACGAGAGTAAACGTAAAAAGAAGGTTTTACAAGACTCACGTTAACAATATTGCAGCAGTACGAACACAATCGAAGCGCAGTAAGGATGGCTAGTGTAACTAGCAAGAATACCACGAAGCAAGAAAAAGAAGTACGCTATTAACTATTTAACGTACCTGTCTCTTCCGAAACGAATGAGTACTATGTAGAGCTCTATACTAATCGAGGTTGTAAAGTCT
+
5<>C@CBC@BBAB?;;>>@BB@@;@8;;;8<;@;;;4:<@@ACBCJACD?B=@@@@@BDB1;8;BBCBCAAACF>CCA@@@@2@A@C?CDD;CBB?BBBBBAAAB=A>9/)///+/;;;>6::=<<><:;;A=@?==8:::>?@@@<A;@@D:A@@@@@@@8;;>>??<>C=A992899938?@589999(6818<>=>887=1808=998)84:::66.5;;=?>><>;>==6=993999<=><==888=@A9:9AA>=AA@@<>=>9=9=,//7@6<=77
@ATNG8:05177:03046
GATGGTAGTGTGTCTCTGAGAGTAGTACTCATTCGTTTCGGAAGAGACAGGTACGTTAATAGTTAATAGCGTACTTCTTTTTCTTGCTTTCGTGGTATTCTTGCTAGTTACACTAGCCATCCTTACTGCGCTTCGATTGTGTGCGTACTGCTGCAATATTGTTAACGTGAGTCTTGTAAAACCTTCTTTTTACGTTTACTCTCGTGTTAAAAATCTGAATTCTTCTAGAGTTCTGATCTTCTGGTCTACTACACTGTACTCTACATCGAGGTTGTAAAGTCT
+
//7729<A@BBB<<<=<@B;AAACCCCCBB@@=@@AB=@@=@?AAAB;;:?CBBBCAD=A@@B?C?CCCB<<6669=??@@+;?;?@==5</0/)/:;5;=8666<=?:===?CD@@<@@A=A@BBBBAAAC@CC;;8;CCCCAB@C;;;;;BBA=A;;5;@5;4;BAAABABG@BBBFF;B?B@CCGDG5DC=;;000......-72<7<<,059<?:>:AA<<@@?<==*00:77/0)44:;@ABBB@@@ABBCBB>>=>0008..00*0*008929<;;
@ATNG8:05183:03059
GATGGTAGTCTCAGATAGTCTATAGTACTCATTCGTTTCGGAAGAGACAGGTACGTTAATAGTTAATAGCGTACTTCTTTTCTTGCTTTCTGTGGTATTCTTGCTAGTTACACTAGCCATCCTTACTGCGCTTCGATTGTGTGCGTACTGCTGCAATATTGTTAACGTGAGTCTTGTAAAACCTTCTTTTTACGTTTACTCTCGTGTTAAAATCTGAATTCTTCTAGAGTTCCTGATCTTCTGGATAGCGACGCGATATACTACCATCGAGGTTGTAAAAGTCT
+
9:B=:A>A@@@A=;??<C;66=D6:;CA956>5;=>>8?@<@:966<<>;7;C9;9@B@CBBB@D@DBB;//;;;+//99.8;18344)48843-333499-3337;=8<BB?@?@@>?EE@F@CCCCCBBC?BA;;9;EDDEB@@@@;;;@@@@=AAA<@@?B@C;;;AABAB@A@@DD9@;@5;;;;;*;@@>>6=>>==;555;.555&55555156;;9>CCBBBB=@<@@@@@@699@?@@AAABBEBDBBBB@A@BCC@BAAC;;6::998><3@BCC
@ATNG8:05184:03032
GATGGTAGTGATACAGATCAGACACCAGAAGATCAGGAACTCTAGAAGAATTCAGATTTTTAACACGAGAGTAAACGTAAAAAGAAGGTTTTACAAGACTCACGTTAACAATATTGCAGCAGTACGCACACAATCGAAGCGCAGTAAGGATGGCTAGTGTAACTAGCAAGAATACCACGAAAGCAAGAAAAAGAAGTACGCTATTAACTATTAACGTACCTGTCTCTTCCGAAACGAATGAGTACGTGTGCGACGTGTCTCCTACCATCGAGGTTGTAAAGTCT
+
//775:<9/66@D>>?>=BBC@A@><>CC?B@@@BA?B<CCCBB@A<@?+/+/99:;===+848::9@@BAAAA9>?;:9:9':945.55506>?;DCCC@CB9:.929@8>?B9BBA?@?BBBBCCCFD;;6;AAB>ABBBBCBB>B?B@@>ACBBBCBB>@?ABBC@CB?@@@,00>;;3;0819@@@@2@C?CAAAA<<<<:=;;;;@3838BEBB?AA@@@@A8:6000+000+0/;;888==;;8;333888:8>>;><8285557959.55<<5<:;;
@ATNG8:05155:03070
GATGGTAGTGCGTGAGAGAGAGACCAGAAGACTCAGGAACTCTAAGAAGAATTCAGATTTTTAACATCGAGAGTAAACGTAAAAAGAAGGTTTTTACAAGACTCACGTTAACAATATTGCAGCAGTACGCACACAATCGAAGCGCAGTAAGGATGGCTAGTGTAACTAGCAAGAATACCACGAAAGCAAGAAAAAGAAGTACGCTATTAACTATTAACGTACCTGTCTCTTCCGAAACGAATGAGTACTATAGACTATCTGAGACTACCATCGAGGTTGTAAAGTCT
+
/7//)/9<BBBA=96666;;;>00*/774:-//0//272555//)/:3//+/577/0/;9;'606///96/33333(3337777'7817,3333$3773788;;99//(.(.33..226998==A?>@@@CCDCC@CCCC<??CCAAAB?CACAA?BCCCBCCCABBBBBB?BB?AAA>AAA@@8?::399999(9938;;;AABBA=C;@@AA:=:=?BBB@BBAAACB=@<???9@AD>DBBBBBCBBBCCBBABCCCC???CCBB?BBBB??:=9>999+:==?
@ATNG8:05158:03071
GATGGTAGCATCATGCATATCTCACCAGAAGATCAGGAACTCTTGAAGAATTCAGATTTTTAACACGAGAGTAAACGTAAAAAGAAGGTTTTACAAGACTCACGTTAACAATATTGCAGCAGTACGCACACAATCGAAGCGCAGTAAGGATGGCTAGTGTAACTAGCAAGAATACCACGAAAGCAAGAAAAAGAAGTACGCTATTAACTATTAACGTACCTGTCTCTTCCGAAACGAATGAGTACAGAGAGTACGATATGTCTACCATCGAGGTTGTAAAGTCT
+
//;;6<<??CLDCAABCCCCCBBBCACCB@CBC;;6<C;CBBB@CD@CC?C?BA?A9=9>*??BC@===@@A@@<@ABDDDD5;;8:;A@@3@<;5;CCBBDC;;8;@BD@CCC@BBBBCDCCCCCBBBCBB?ACBB>A@BBBBBB>B?BAB@BCBCCCCC?BBBBBB?AA=AAB=AAABB9A??:?@@@@2BC?BA@=AADAA;A:>=@@:>:=?A@A=ACBBBBC@C?CCC>DDC?@??BCBBBCCCBBBBBCCBBBBAA@?A:>@AA??:=8=:::0;=;;
@ATNG8:05162:03067
GATGGTAGTATATCGCGTCGCTATCCAGAAGATCAGGAACTCTAGAAGAATTCAGATTTTTAACACGAGAGTAAACGTAAAAAGAAGGTTTTTACAAGACTCACGTTAACAATATTGCAGCAGTACGCACACAATCGAAGCGCAGTAAGGATGGCTAGTGTAACTAGCAAGAATACCACGAAAGCAAGAAAAAAGAAGTACGCTATTAACTATTAACGTACCTGTCTCTTCCGAAACGAATGAGTACTATAGACTATCTGAGACTACCATCGACACTCCAAAGTCT
+
AABB?BDCBABBDDDCCCC@AACBB?BBC@CCCDBB@B@BCCBDDD?BB?B@CCBBBBBB2B@CCCCCBCBBBA9?>>@>>>0@B?B<CCCD5DEB@BCBBA@@00+0:>>:?<>;?>AACABBHCBBBBBAA?AAAA>AABBBBAA>B@BBB?BDBBBAAA?BBBBBB;>>999:<B@99923998778899%0:7:///@=AAD=C:?@BB;>;>@BCDACCB???A?A?BCA9?994999@BBBBCCBBB===DDCDCCBA@???BBBBBBBA@@9>?8?:9:
@ATNG8:05168:03109
GATGGTAGTGTCAGTGCGCGTCGTCCAGAAGATCAGGAACTCTAGAAGAATTCAGATTTTTAACACGAGAGTAAACGTAAAAAGAAGGTTTTTACAAGACTCACGTTAACAATATTGCAGCAGTACGCACACAATCGAAGCGCAGTAAGGATGGCTAGTGTAACTAGCAAGAATACCACGAAAGCAAGAAAAAGAAGTACGCTATTAACTATTAACGTACCTGTCTCTTCCGAAACGAATGAGTACTGTATCTATGTGTGCGCTACCATCGAGGTTGTAAAGTCT
+
44<<8==BBBBBBBBCCCCFA;@9925B@:A@AB;;5;5;;@;;9:49>:><>>>99999'8:?>;@;;@;::917344444$5:5:49:::*5AA9@C<@;@A@A?A@CD@DCC?BBBABFFCCBBBCCCCC@CCBB=@??>?@?>:@?A?@<@AABBCCE?BBBBA@?995:AC8>????8=<<9====?.=A?B;;;@@>//*/599:96:6=>A@@<@C@AABB?C?CCF=BBA>ABBBBB@??BBBDBBBBCBBBB??;;;<ABBC;;7;;A;660;000
@ATNG8:05193:03081
ATGGTAGTCTCAGATAGTCTATAGTACTCATTCGTTTCGGAAGAGACAGGTACGTTAATAGTTAATAGCGTACTTCTTTTTCTTGCTTTCGTGGTATTCTTGCTAGTTACACTAGCCATCCTTACTGCGCTTCGATTGTGTGCGTACTGCTGCAATATTGTTAACGTGAGTCTTGTAAAACCTTCTTTTTACGTTTACTCTCGTGTTAAAAATCTGAATTCTTCTAGAGTTCCTGATCTTCTGGCTCTCGTAGACAGATACTACCATCGAGGTTGTAAAGTCT
+
:<=8<;A@BCCBCBBBBBBBBABBCCCBCA@=AA@C>CC?B?BCCBBCC@BBBBC@B@CDBC?C@BBBB?CBBD=;;;;;*;B6;;CB<@@;;8;BC?BC;;;BCBD?BBGDBCBB?CBD@C?CCDDCCBB@CCCB@CBBBCCEBBBBB;:;BC@@@@?@@9@=@@BACCCCF@BBCFE<D>B?CC@A@,@AA@A;BBDAABBBAA5;;;;*;@@@A=@?CC@DCDCCBB@C@CCABBD?BAB@BBBBBCBBBBBABCBCCCCC@ABAAAA3929===6?@AA
@ATNG8:05197:03079
GATGGTAGCGCGACGAGCGTAGACCCAGAAGATCAGGAACTCTAGAAGAATTCAGATTTTTAACACGAGAGTAAACGTAAAAAGAAGGTTTTACAAGACTCACGTTATCAATATTGCAGCAGTACGCACACAATCGAAGCGCAGTAAGGATGGCTAGTGTAACTAGCAAGAATACCACGAAAGCAAGAAAAAGAAGTACGCTATTAAACTATTAACGTACCTGTCTCTTCCGAAACGAATGAGTACTATGTAGAGCTCTATACTAATCGAGGTTGTAAAAGTCT
+
;;<<8<====B969B=BBBBBB;;;29CC?:9:CCC?C?AABAAAA>@B5948>=77778$74733379<888919;45555$594949990;<<8>>=>>>=A<8<@@@;9950555;=@BCBABBCBB:;49AAB?CDA?@??B;@<@<;49=<<=434-3<<9:<7:;6;87177333(377377777'7918342778:8+22'2255.5165::<7;:543882849;:/449498888:=7888333?855599555::6:977705(...//(/557
@ATNG8:05154:03140
GATGGTAGGCACTGCGCACACATCCCAGAAGATCAGGAACTCTAGAAGAATTCAGATTTTTAACACGAGAGTAAACGTAAAAAGAAGGTTTTACAAGACTCACGTTAACAATATTGCAGCAGTACGCACACAATCGAAGCGCAGTAAGGATGGCTAGTGTAACTAGCAAGAATACCACGAAAGCAAGAAAAAGAAGTACGCTATTAACTATTAACGTACCTGTCTCTTCCGAAACGAATGAGTACACATCGTCGTGTCGTGCTACCATCGAGGTTGTAAAGTCT
+
///:7;<?<A?;:<@A@@@CCD???7CDDAB@??9979@CCDBCCC@CE@C@@ABDECCC3B?DCECA@@B999.9=@CCDD1BB>B4;;;6;BB?CBBBDCGCC@C@CC@CBB@BBBCDDCBBBCCCCCCC@CC@@6:9AABCCC?C@CCC@CDBBBBBC?CCBBBB?BC@:::?BBBBE@BBA?:9889(8>:>=>>AAA@@6:6;===5:7;>BCD@BBABA??<?=??C>CDC<???@?BCCCBBBC@CC??@BCDBBBBB>?@BBBB=A599==4@@??
@ATNG8:05154:03158
GATGGTAGTCTCAGATAGTCTATAGTACTCATTCGTTTCGAAGAGACAGGTACGTTAATAGTTAATAGCGTACTTCTTTTTCTTGCTTTCGTGGTATTCTTGCTAGTTACACTAGCCATCCTTACTGCGCTTCGATTGTGTGCGTACTGCTGCAATATTGTTAACGTGAGTCTTGTAAAACCTTCTTTTTACGTTTACTCTCGTGTTAAAAATCTGAATTCTTCTAGAGTTCCTGATCTTCTTGGAGATACACATGATACTCTTCCATCGAGGTTGTAAAGTCT
+
:4968@???BB@@@B@;;;AAADBBBBBBC@@=@BBB;@@A<AC<<6>>296=A@9@=@=>:<B?CBBBCDBBC<;;;;;);A@B@BA;?<99299<8<@-00>@;?499===9=@066<:C=@@@@@BBC@BBCD@CBCACBA;;;;;?@@?@;@??;=?9=8<995>;;;@?BBBFF9C?B@CCJJJ1;;@@A8?00000==>:*....*0000=<>8=?=?@@AA@@?B=@@<>>@:00-0:>==@@@@@@@@@ABC@???B>BABCCC@C?999?8AB<;
@ATNG8:05155:03191
GATGGTAGTGTGTCTCTGAGAGTAGTACTCATTCGTTTCGGAAGATGCAGGTACGTTAATAGTTAATAGCGTACTTCTTTTTCTTGCTTTTCGTGGTATTCTTGCTAGTTACACTAGCCATCCTTACTGCGCTTCGATTGTGTGCGTACTGCTGCAATATTGTTAACGTGAGTCTTGTAAAACCTTCTTTTTACGTTTACTCTCGTGTTAAAAATCTGAATTCTTCTAGAGTTCCTGATCTTCTGGCTCTCGTAGACAGATACTACCATCGAGGTTGTAAAGTCT
+
//7939<A?CCCDDCBBCCHFCCCCBAABDCC@ABBD=AB?B@CBBBCBB@CCCBC>B?CBDD?C@CCCCABABD;:99:9*9@;?:9::.;C;;8;DC?DC@BBBFCD@ECCCBBBBADCC>?=AAA@BCBB>@@CC@CCCCCCBBBCCBBBCCC@CCC?CC?C<@@DCCDBBB?@????7==B<99999*:B@BC>BBCCCFCAAA<@AAA0A@@AF@C@BD@CBBCBBB@C?CCCCDE?C?@;?@AAAGCCCCDCCBBBCDBB?BBBC@@<@=?@AA=C@88
@ATNG8:05165:03164
GATGTAGAGAGACTGTAGCGCACCCAGAAGATCAGGAACTCTAGAAGAATTCAGATTTTTAACATCGAGAGTAAACGATAAAAAGAAGGTTTTTTACAAAGACTCACGTTTAACAATATTGCAGCAGTACGCACACAATCGAAGCGCAGTAAGGATGGCTAGTGTAACTAGCAAGAATACCACGAAAGCAAGAAAAAGAAGTACGCTATTAACTATTAACGTACCTGTCTCTTCCGAAAAGAATGAGTACGTGTGCGACGTGTCTCCTACCATCGAGGTTGTAAAGTCT
+
-----568@BDBAA@B@ABCA;;;)9A>4=B@@;;6;=BBC@@?B@DC>A=??::9DAA2B?B@>>:33//888/7----555'--(/3:====%7333(3833286222'2+25.55516899>CCCBBCBB@??C=??998;AAABBBB=@=@@@<@BBBBBCC?CCBBBB?BB?BBC9??99927??=BBCBC3B@<=;;;AB@A@8;8;@??5:5;=AAA?BB@@@ED?CACCCC9BC?CDBBBBA@@@AABCBBCCCA;8818=>9======8=:>===4==89
@ATNG8:05176:03171
GATGGTAGACACGTGTGCTCTCTCGTACTCATTCGTTTCGGAAGAGACAGGTACGTTAATAGTTAATAGCGTACTTCTTTTTCTTGCTTTCGTGGTATTCTTGCTAGTTACACTAGCCATCCTTACTGCGCTTCGATTGTGTGCGTACTGCTGCAATATTGTTAACGTGAGTCTTGTAAACCTTCTTTTTACGTTTACTCTCGTGTTAAAATCTGAATTCTTCTAGAGTTCCTGATCTTCTGGTCTACTACACTGTACTCTACCATTCGAGGTTGTAAAGTCT
+
//772799=>>996=;;;<>;;;;<?966?A@7A@DI=A@@B<@;;;@;;5;>@@@?B?B@AA=A=@::8?98;<6<@??>+?>28733,3?;??B=;7:=+////8:59433:;;94586=B;@?@B==>?;>@==188><<;>@?>@6633--(--6035/7499996799=46567)68;4:6;<;,//999+--9----..8+...&....949299658885556@:9=<667)---0663::??@?;;;:;9:6333(--(--990907799*--6-
@ATNG8:05181:03169
ATGGTAGTGTGTCTCTGAGAGTAGTACTCATTCGTTTCGGAAGAGACAGGTACGTTAATAGTTAATAGCGTACTTCTTTTTCTTGCTTTTCGTGGTATTCTTGCTAGTTACACTAGCCATCCTTACTCGCTTCGATTGTGTGCGTACTGCTGCAATATTGTTAACGTGAGTCTTGTAAAACCTTCTTTTTACGTTTACTCTCGTGTTAAAAATCTGAATTCTTCTAGAGTTCCTGATCTTCTGGAGATACACATGATACTCTACCATCGAGGTTGTAAAGTCT
+
8:=8<<B;;4449555999<=969@===>:?;@ABC>BC@C@BBBBCDE@@@CCC@C@CCCC?C@FCCCCCDCC@CCCBB2@?;?;:;:.;BAC>B<<7;D?BACE;;:;CBCCC;;8;BA<@>ACCBC@@>@CCB?CBBBBBBCBBBCCAAAC@CCB@BB?B?BBBCDCCCC?B;;;:.;>C=;;;;;*;BBCC?CCCBBBBBCC>AAAA0@@@BCAD@CC@BBBBCCC?B?CCAAAB=@@A?CCCCCLCBBBCCCBBBAA??<?=?;00*0,00@@8ABBA
@ATNG8:05186:03189
GATGGTAGATACTCGCTGATACACCCAGAAGATCAGGAACTCTAGAAGAATTCAGATTTTAACACGAGAGTAAACGTAAAAAGAAGGTTTTTACAAGACTCACGCTAACAATATTGCAGCAGTACGCACACAATCGAAGCGCAGTAAGGATGGCTAGTGTAACTAGCAAGAATACCACGAAAGCAAGAAAAAGAAGTACGCTATTAACTATTAACGTACCTGTCTCTTCCGAAACGAATGAGTACATAGATATACGTATAGCTACCATCGAGGTTGTAAAAGTCT
+
:=@B>BBCCDDCB<<<=>?BBBBBA<ABC?C@@@AA>A@DAA884=699697;=78387*78;>88A??><<;3;7:;999$5<9?<???@+@A<;9;6BBCCCCCC?CC@BBB?CCA@ADDCCBBBBCBBB?BBCD>AA>>>CBB9?<>@@=BBABAB:959@AAAA=<;867818999;19//(/8888*89/7555;899?;?5;;=88><<;@??<@CCBBBB?B?BCC>CCC;??BB@??BBBBBDB??;@E>>=@@@>>;;766;<)/)/////)/===
@ATNG8:05198:02604
GATGGTAGTACATGATAGACGACACCAGAAGATCAGGAACTCTAGAAGAATTCAGATTTTTAACACGAGAGTAAACGTAAAAAGAAGGTTTTACAAGACTCACGTTACAATATTGCAGCAGTACGCACACAATCGAAGCGCAGTAAGGATGGCTAGTGTAACTAGCAAGAATACCACGAAAGCAAGAAAAAGAAGTACGCTATTAACTATTAACGTACCTGTCTCTTCCGAAACGAATGAGTACTATGTAGAGCTCTATACTAATCGAGGTTGTAAAGTCT
+
:::@=@@@CBBCCCBBBBBC?@@CC@BBE@BCIAAA?B>BBCCCCD@BB?B@CBCBDEGH5D@BBBCCCCECCF>BCBCCCC5BB?B?BBB;B@@?B:;<CCCCC@CBB?BCCACEAAAAAACBBB@@ACC@CCDD?A@CCCCDC@B?BAA?ADCCCDBB?BBBBBA?BC?AAA?B@@@=6<=<8<?ABB3BE@DAAABBBBB?B?BBBB>A???ACC@CBBCAAA@G?BBD>CFD@:;;ABBABAAABABABACABBCBBAA>@BBA=9=5;;=@8@;;;
@ATNG8:05201:02589
GATGGTAGCTATACGTATATCTATGTACTCATTCGTTTCGGAAGAGACAGGTACGTTAATAGTTAATAGCGTACTTCTTTTTCTTGCTTTCGTGGTATTCTTGCTAGTTACACTAGCCATCCTTACTTCGCTTCGATTGTGTGCGTACTGCTGCAATATTGTTAACGTGAGTCTTGTAAAACCTTCTTTTTACGTTTACTCTCGTGTTAAAAATCTGATTCTTCTAGAGTTCCTGATCTTCTGGCTCTCGTAGACAGATACTACCATCGAGGTTGTAAAGTCT
+
<<>C@CBBC@;@B@@@=B>CDBBB@>;;;@;96@9;;09@496>@@A@BB@BBC;;5;;?;;9@D9<BAAAA;;=9=B=>?+BB=BBB?6<BBB>AAA;??8:9<?99/77<<?=AB77775>68//)/:55/59=?:=======<:799>>;<<9;::/5639279A;988//)/3323)2,3(..333'3359;0899255;;::06665'3.....45505999>AC9>;@AA=:6179938/..555585558888>??A<55588@9>:??AD8>?D?
@ATNG8:05203:02590
GATGGTAGTACATGATAGACGACACCAGAAGATCAGGAACTCTAGAAGAATTCAGATTTTTAACACGAGAGTAAACGTAAAAAGAAGGTTTTACAAGACTCACGTTAACAATATTGCAGCAGTACGCACACAATCGAAGCGCAGTAAGGATGGCTAGTGTAACTAGCAAGAATACCACGAAAGCAAGAAAAAGAAGTACGCTATTAACTATTAACGTACCTTTCTCTTCCGAAACGAATGAGTACAGAGAGTACGATATGTCTACCATCGAGGTTGTAAAGTCT
+
448:7<>BCBBBDBBBCCDCCFDBB@BBB=;;6555.615=====B=@@;@???;B=DDE1@?@CAACCDBCCC>CBBBABA2AG>A4:9:.;CC?BCCCCCCCD?C@CC?CCC?CCCCBBBBBBBCBCCCD@DECC@CBBBBBBB<@=@?A<ACCDECBA?DCCCCC?BB@ABA<?>BBA<B??9=?@@A2@C@C999CCC@A=@<@@@@;?;?@B;;5;@8@BBB?B>BBF?EBB@CBBCCBBBBCACAAA???BBBB=??CC?C>>?BD@D????A<AAAA
@ATNG8:05206:02595
GATGGTAGCTATACGTATATCTATGTACTCATTCGTTTTGGAAGAGACAGGTACGTTAATAGTTAATAGCGTACTTCTTTTTCTTGCTTTCGTGGTATTCTTGCTAGTTACACTAGCCATCCTTACTGCGCTTCGATTGTGTGCGTACTGCTGCAATATTGTTAACGTGAGTCTTGTAAAACCTTCTTTTTACGTTTACTCTCGTGTTAAAAATCTGAATTCTTCTAGAGTTCCTGATCTTCTGGATAGCGACGCGATATACTACCATCGAGGTTGTAAAGTCT
+
4444.4<A<<<=<==666>BBCICCCBAABBE?CCBCC;DAD@BBBB@@B>BABBC@B@BAAA>A6:;BBBBBBB@BBCCC2BB?BBBB=BCFD99:C@AB?::9?@@=ABAAACBB>AAC>;7;===>?::7:??A7;;@AA@;;;>>>>888<3;8<97717::9:<<9978496656'518155666(7=:;<7=AA<<;////(/777'7/76=9>=AB=BABB=;>7==>>>@@A<=>=9=====;777:///=::=9:9/6///5537377==7>>>?
@ATNG8:05221:02569
GATGTAGTGTCATATGAGAGTGTGTACTCATTCGTTTCGGAAGAGACAGGTACGTTAATAGTTAATAGCGTACTTCTTTTTCTTGCTTTCGTGGTATTCTTGCTAGTTACACTAGCCATCCTTACTGTGCTTCGATTGTGTGCGTACTGCTGCAATATTGTTAACGTGAGTCTTTTAAAACCTTCTTTTACGTTTACTCTCGTGTTAAAAATCTGAATTCTTCTAGAGTTCCTGATCTTCTGGCTCTCGTAGACAGATACTACCATCGAGGTTGTAAAGTCT
+
?;?@BCCCABBDCCCCCCCAAACCCCCBA@@>ACCE?CD@C?CBBCCCE@BEEDD?D?@AAC@F@BCCCBBCDD<99999*9C=ABBD>AB;;7;CB=BC:;;CCGJ@DCCCCCCC@CCC@C@CBCCCCCC?BCCC@CABABBBCB@CCDDAAAACCCACD@C@CBCBA@?::::.;@@3@>B;;;;;.;ACCD?FECCCDBA@C5;;;;*;@A@A7;8<A?ACCCCCC?C@CCDCBB=BBB=ABBBCCDCCCAAADDDDCBB>BCCB@@>@?BBBC>C???
@ATNG8:05221:02591
GATGGTAGCGCACACATAGATACAGTACTCATTCGTTTCGGAAGAGACAGGTACGTTAATAGTTAATAGCGTACTTCTTTTTCTTGTCTTTCTGTGGTATTCTTGCTAGTTACACTAGCCATCCTTACTGCGCTCGATTGTGTGCGTACTGCTGCAATATTGTTAACGTGAGTCTTGTAAAACCTTCTTTTACGTTTACTCTCGTGTTAAAATCTGAATTCTTCTAGAGTTCCTGATCTTCTGGGTCTCTCTCTCACGCACTACCATCGAGGTTGTAAAGTCT
+
444;394444::@@BBCBCCCCBBCB=B@@;>.:9?=,947;.5/7;;0.(-6-.-(/)/;:@;B>BCC=>@;=?:99949$4>:@9:9:(4/8;>)0/8)//187777;8<<<<ABAA?ABC@D<:;BCA>000A>?;=BBBCCCDBCCCDAA@B>B@A=@@5;29@>?@BCA?8B9999&45:5<===/<<@@@8>>?;;;::9@2999*5;;:=:>:>@<@F?;700*0*0><77755444)59===CCCCCCDDB@9:9929::>9949<BBDG=BBBC
@ATNG8:05239:02585
GATGGTAGTACATGGATAGACGACACCAGAAAGATCAGGAACTCTAGAAGAATTCAGATTTTTAACACGAGAGTAAACGTAAAAAGAAGGTTTTACAAGACTCACGTTAACAATATTGCAGCAGTACGCACACAATCGAAGCGCAGTAAGGATGGCTAGTGTAACTAGCAAGAATACCACGATAGCAAGAAAAAGAAGTACGCTATTAACTATTAACGTACCTGTCTCTTCCGAAACGAATGAGTACGTGTGCGACGTGTCTCCTACCATCGAGGTTGTAAAGTCT
+
;::=7555544<45.59;;====@><7<555)5:;555.5.55=;<=C:><09.43<<<>>>+>:=BAAAAB>>>C=BB9;;;;*;;5;5;;:*9@@;@CCCCCCA@?@?CB?CBB?<;;@@@@@@BAC@@;;;?BBBC>BBBA;;;C6;7;BB?BBBAB;;;;@;;;:9=<B?C?B789888<<>?:??AAA/??8>=?@@AAAA@C@BCFF@C?AAA@@@E@@@BBB>A>A@A<AA@:000:789>>=837;;7777>777<77348868:838-./5:.5559
@ATNG8:05243:02566
GATGGTAGCTCGCTGATGATATCTCCAGAAGATCAGGAACTCTAGAAGAATTCAGATTTTTAACACGAGAGTAAACGTAAAAAGAAGGTTTTTACAAGACTCACGTTAACAATATTGCAGCAGTACGCACACAATCGAAGCGCATTAAGGATGGCTAGTGTAACTAGCAAGAATACTACGAAAGCAAGAAAAAGAAGTACGCTATTAACTATTAACGTACCTGTCTCTTCCGAAACGAATGAGTACACACTCTCATATGACACTACCATCGAGGTTGTAAAGTCT
+
88<=:B<DDB>BBBBDBC;;;DCBCACCC@DBCBBB@B@CBB<<;C?CC?D?B@99:999)9:==@@ABBBABB9?=?A?@?,@@<=;>@@A0BCC@ABBBBDB;;7:<AA=BCC@BACBBCCCCCDDCCBBB@BCBB?A@BBBB?A>B@CBB>ABBBBB??=?BBBBB?BB@BBBA@ABBB=AAA@AA@A@0@A=A?A@CCBBB?B;@<00*0;@BA@B<BCCBB@@>?=@@@;ABB?BBBBAAABBBBBBABBBBBBBBB@@@B@CBCBA@;@=@ACD=CBBA
@ATNG8:05201:02655
GATGGTAGATACTCGCTGATACACCCAGAAGATCAGGAACTCTAGAAGAATTCAGATTTTTAACACGAGAGTAAACGTAAAAAGAAGGTTTTACAAGACTCACGTTAACAATATTTCAGCAGTACGCACACAATCGAAGCGCAGTAAGGATGGCTAGTGTAACTAGCAAGAATACCACGAAAGCAAGAAAAAGAAGTACGCTATTAACTATTAACGTACCTGTCTCTTCCGAAACGAATGAGTACACATCGTCGTGTCGTGCTACCATCGAGGTTGTAAAAGTCT
+
888<=?@@ACDCCB99;;B@AAAAA;@@@?>CCCBB@B@EAAACBBA??=@>AAAAAAAA.:49@@ABBBA<<>3<;@<<<:(>>9=999;0;>A?AAACCBAAA694947<@@=<??;BBBCCBBCB@@AA7;;;;?BBBBC@@@=A>A;;6;A;;;;::=AACA??==A8>>:.3/6993///5;;;;;+==<?799@:9::9=4:999199:<BBB?@A@A??@5:6:AA9AAA>A???BBBBBA<>;>885@?AABA777>8??@AAB:>;>9878(7<;;
@ATNG8:05208:02612
GATGGTAGCGCACACATAGATACAGTACTCATTCGTTTTCGGAAGAGACAGGTACGTTAATAGTTAATAGCGTACTTCTTTTTTCTTTGCTTTCGTGGTATTCTTGCTAGTTACACTAGCCATCCTTACTGCGCTTCGATTGTGTGCGTACTGCTGCAATATTGTTAACGTGAGTCTTGTAAAACCTTCTTTTTTTTACGTTTACTCTCGTGTTAAAAATCTGAATTTCTTCTAGAGTTTCCTGACTTCTGGAGATACACATGATACTCTACCATCGAGGTTGTAAAGTCT
+
455905<<@BCDCBBBBDBBCB;;<BA>;A@A<@;:;:.;@=B?BDDEBCB?AA;BB@C>BBBB?B?BCABBCBBA=A@@???&;::0<;;;/;?AB=A=C@GGBCBBCDFAECCCCBBB@BBF@C?CCCC;<;B>BBBB?BAAACCCBBCCBB;;;C@DBB?CB@B@CCBBBCCBB@BCCCC;B>C>;;:;::::";@AAA;AAA@AABBCB=@B@B0B99:E.;5.5:;9A@CCCCC>C?AACCC@CCCACCBBBBDCBBBBCFDBBA??;=@999=;?39:CD>@C@A
@ATNG8:05221:02628
GATGGTAGGCGACATACATACGCGCCAGAAGATCAGGAACTCTAGAAGAATTTCAGATTTTTTAACACGAGAGTAAACGTAAAAAGAAGGTTTTACAAGACTCACGTTAACAATATTGCAGCAGTACGCACACAATCGAAGCGCAGTAAGGATGGCTAGTGTAACTAGCAAGAATACCACGAAAGCAAGAAAAAAGAAGTACGCTATTAACTATTAACGTACCTGTCTCTTCCGAAACGAATGAGTACAGAGAGTACGATATGTCTACCATCGAGGTTGTAAAGTCT
+
444405:A>>A??BCCBA;;9B@@@@CCCA;;;CDC8;7;@AABBC@BB5;;,:?@;;;;;;#97@@>C<AAACCC=CA@@CBB0@@=@5;;;-;BB?BCCBCDDBB@BACD@CCC?BBCCBCBDCDCBBBBAB=ABBB?AADECCCC?B?B::4;BB;;;CD@BBBCCC@CB7::9:<?99937==9779899%9<<>>=?@>@><48439>?0959CCBC@CD@AACB?B@CBC=C@@<@A???CAAABDBBCCBBBBAABBBBBB?BBBBBB?A=A?::.:<88
@ATNG8:05234:02655
GATGGTAGCTCGCTGATGATATCTCCAGAAGATCAGGAACTCTAGAAGAATTCAGATTTTTAACACGAGAGTAAACGTAAAAAGAAGGTTTTACAAGACTCACGTTAACAATATTGCAGCAGTACGCACACAATCGAAGCGCAGTAAGGATGGCTAGTGTAACTAGCAAGAATACCACGAAAGCAAGAAAAAGAAGTACGCTATTAACTATTAACGTACCTGTCTCTTCCGAAACGAATGAGTACTACTCTCAGAGACACACTACCATCGAGGTTGTAAAGTCT
+
:<:;<?CCBB=>?ABCBCDDCCCCCACBB>BBBCA@?@ACCCDB;;8;B?A=@?>73337$7:??=?=897;;>67744444$5949.555&5<<7>><A<@>>B?B?BB=@@B@CB;;;;:@A@@=C@@@B?BBBB?AAABCBAA<A=@;;5<@@@AB@?<?@???A?AA=?@>488?>>)77809>CCC1BB7B477B@;=?9=9<9;<:>:<<@;:7;BACCCB?A789?:?@A?BBBA@@AA@@@AAAA@???AABABFDC<;<>>>>:>:=>>>5@@@@
@ATNG8:05242:02657
GATGGTAGAGTATCATGTGTATCTCCAGAAGATCAGGAACTCTAGAAGAATTCAGATTTTAACACGAGAGTAAACGTAAAAAGGAGGTTTTACAAGACTCACGTTTAACAATATTGCAGCAGTACGCACACAATCGAAGCGCAGTAAGGATGGCTAGTGTAACTAGCAAGAATACCACGAAAGCAAGAAAAAAGAAGTACGCTATTAACTATTAACGTACCTGTCTCTTCCGAAACGAATGAGTACGTGTGACGTACGTGAGCTACCATCGAGGTTTGTAAAGTCT
+
///7278;CBBB==<;;>;?;999@:>;<9;?;==@4;79AC?@@@>@B@B=BB@;;;;.9;@ACCDCCCB@B<A::;BBB0C;A@2;9:&5<>;=>AA?BG;;;4:=?@@CBB>BCBBBABADDDDBCCCC?BBBB<@@BCCCCC=A=A@@<@DDBBCBB@BBCCCC@CC@BAA>@A@?@8?==9::9:99%:>;;:49A?AAA<><<ABC>=:=?CBB@BEB;;;EADABBB>BEE@BBCDCCAAAABABBCBCBACCCCDCCC?AA@A@@29929AAC=BC>>
@ATNG8:05211:02683
GATGGTAGGCGACATACATACGCGCCAGAAGATCAGGAACTCTAGAAGAATTCAGATTTTTAACACGAGAGTAAACGTAAAAAGAAGGTTTTACAAGACTCACGTTAACAATATTGCAGCAGTACGCACACAATCGAAGCGCAGTAAGGATGGCTAGTGTAACTAGCAAGAATACCACGAAAGCAAGAAAAAGAAGTACGCTATTAACTATTAACGTACCTGTCTCTTCCGAAACGAATGAGTACAGAGAGTACGATATGTCTACCATCGAGGTTGTAAAGTCT
+
99>>:>AB:@AABBDHDCDCC@>@A8;;C@BBCCBC?B@CCC@@@A=@@<@=@?AACCCC5CAKBBCICDBBCB;B@:::::*:B;@5;;;*;@A;ACCDDFBBB?B?;;8<CC?BCDCABBCDDCAABCCC@CCBC@BBCBBBBB@C@BAA?ABCCCC;;;;DCCCB?BC@BBB999@BA;AAA?ABBBC3BC?BBBBBBBBB?B?BBBB?B?B>CBB@CDBBBBC@C@BBB<AAA>AAACAAABBBBBBBBBBBBBBDEAAAB>BBCCBB?B597>?6?=>>
@ATNG8:05215:02677
GATGGTAGCTCTGCTCTGACTCTCGTACTCATTCGTTTCGGAAGATACAGGTACGTTAATAGTTAATAGCGTACTTCTTTTTCTTGCTTTCGTGGTATTCTTGCTAGTTACACTAGCCATCCTTACTGCGCTTCGATTGTGTGCGTACTGCTGCAATATTGTTAACGTGAGTCTTGTAAAACCTTCTTTTTACGTTTACTCTCGTGTTAAAAATCTGAATTCTTCTAGAGTTCCTGATCTTCTGGGCAGACTCTCACACGCCTACCATCGAGGTTGTAAAGTCT
+
99C>9>=AABCBCCCCCBCCFCGCCBBBBB@@?ACDI>BB?C?CBCCCCC@DCHBC@B?BBCC@CBCCBBBDCCC?CDEGE5A@?@BCC>CCCC@CCC@FF?AAABCBBCCCCCFCB@CDD@C>AABBAAAC?BBBB>AACCCCCCCCCCCBBBA@CCC@BB?A>A@@@CDECD>BAAAA7@>A=<<;;;*;BBEL>ECCCCCCCDEACEDD3C@@AA?B?BB@DCDDDDD?B@BCCABB>@@BF?ICBBBBBBDBABDDD@BBB@BBCCDD?B=@@BC>CC::
@ATNG8:05216:02704
GATGGTAGTGTCATATGAGAGTGTGTACTCATTCGTTTCGGAAGAGACAGGTACGTTAATAGTTAATAGCGTACTTCTTTTTCTTGCTTTCGTGGTATTCTTGCTAGTTACACTAGCCATCCTTACTGCGCTTCGATTGTGTGCGTACTGCTGCAATATTGTTAACGTGAGTCTTGTAAAACCTTCTTTTTACGTTTACTCTCGTGTTAAAAATCTGAATTCTTCTAGAGTTCCTGATCTTCTGGCTCTCGTAGACAGATACTACCATCGAGGTTGTAAAGTCT
+
45:95::?BCCD?;<?C99;CCCCCCBCCA@@@EFEG>BC?B?BBCCBBC>BAB>C>B?BBBB@IBCBBBCCCCC>;;;;;*;B>B@@@;AD;;7;BB?BC::;BBB@?AEGDFGCC?AAB=A?@CCCCBBCACCCDACCCCDCCCCECCBBCBB=ABB?BB?B@B@@ACBBCB>C;;;;.;=@=;;;;;*;BABC?CGCCDBBAAA5<<<<*;A@AA4;4;?;@ABBA@@=B@BBBBAB@;;;=AB;;<CEFCEEICCBBBCBB@BBAB;;6;=@@DD<BB@@
@ATNG8:05225:02661
GATGGTAGAGTATCTTGTGTATCTCCAGAAGATCAGGAACTCTAGAAGAATTCAGATTTTTAACACGAGAGTAAACGTAAAAAGAAGGTTTTACAAGACTCACGTTAACAATATTGCAGCAGTACGCACACAATCGAAGCGCAGTAAGGATGGCTAGTGTAACTAGCAAGAATACCACGAAAGCAAGAAAAAAGAAGTACGCTATTAACTATTAACGTACCTGTCTCTTCCGAACGAATGAGTACGTGTGACGTACGTGAGCTACCATCGAGGTTGTAAAGTCT
+
889;.5:AACBCABA<@A;;;CBB@?BAA:?@C:;68@=:;9595<9<?;D?>?:A?AAB2A=??@ACBB??==5:9;4;==+<<9>0555&5=96;>AA@BB;;:9@BA?BBB>AB@@@@ABBBBCCBBCD@BBAA<@:;;BBAB;@=A;<4;BAABBFD?AAABBC?CC;???<@????;><<9889999%9?<=?=ABB>>B=B<>>>A:>:>@CBC?BB@@?AB?C@BB?BBD=??CCDDBBAAABBBBBBBBBEDBBBBB?@@@@@A>A?BBBC=BBCA
@ATNG8:05227:02701
GATGGTAGCGCATATCAGCGCAGCCCAGAAGATCAGGAACTCTAGAAGAATTCAGATTTTTAACACGAGAGTAAACGTAAAAAGAAGGTTTTACAAGACTCACGTTAACAATATTGCAGCAGTACGCACACAATCGAAGCGCAGTAAGGATGGCTAGTGTAACTAGCAAGAATACCACGAAAGCAAGAAAAAGAAGTACGCTATTAACTATTAACGTACCTGTCTCTTCCGAAACGAATGAGTACTGCGTCTTCACTCTCGCCTACCATCGAGGTTGTAAAGTCT
+
BB@@=@;:;ACCCDBCCCCBCCCCC>CCD@CCCCCC@C@BBCBBBD@CC?A?@=@9999:*;@BBECGCCIBBB9AC99999*;?>?5;::09DD@BBBCCCC@@?A@CDADBB?BCCCCCCBBCCBBBCFG?BAAA@BCFGBBBB@B@CAA>ADDDDCCC@BBBBBC@@@=@BC?BBBBB<???>ADDDC2BB?B>==BBBCB>A?BBCC>A>BBCDC@CCBBBBB@B?BDD=CBA?CCCCBBBBBBBBAA?BBBBCCBBB?CCC@CCCCBC@B@BBBD@CB?@
@ATNG8:05244:02704
GATGGTAGTGTGTCTCTGAGAGTAGTACTCATTCGTTTCGGAAGAGACAGGTACGTTAATAGTTAATAGCGTACTTCTTTTTCTTGCTTTTCGTGGTATTCTTGCTAGTTACACTAGCCATCCTTACTGCGCTTCGATTGTGTGCGTACTGCTGCAATATTGTTAACGTGAGTCTTGTAAAACCTTCTTTTACGTTTACTCTCGTGTTAAAAATCTGAATTCTTCTAGAGTTCCTGATCTTCTGGGTCTCTCTCTCACGCACTACCATCGAGGTTGTAAAGTCT
+
//:;8;;AABBCCBBABBABGCBBBCBBAC;;:;ECE>EC?B?BCCDCCE?BBBBCADADBBB@C@BBBFECFCFFDCDCD5BC=B:::9.;A@A=BCC@CC@BBBDCC@CCCDDDBB@BCC@B>BDGD@B9979@B@?BCCCCCCCCCBCBBBAB?BAA<AA=@?BBBBBBBCC=A;;;;.;>C?CCCC;CDBCC=CCCCCCCCCC=@@@@0@BBCCAC@CC?BBBDDBB?B@CCCBBB@BBCC=BBBBABCCCCCCCCBBBBB@CBBB@@=@?AAAC<BCBB
@ATNG8:05198:02751
GATGGTAGCTCTGCTCTGACTCTCGTACTCATTCGTTTCGGAAGAGACAGGTACGTTAATAGTTAATAGCGTACTTCTTTTTCTTGCTTTCGTGGTATTCTTGCTAGTTACACTAGCCATCCTTACTGCGCTTCGATTGTGTGCCGTACTGCTGCAATATTTGTTAACGTGAGTCTTGTAAAACCTTCTTTTTACGTTTACTCTCGTGTTAAAAATCTGAATTCTTCTAGAGTTCCTGATCTTCTGGCGCTCTGTCACGTCTGCTACCATCGAGGTTGTAAAGTCT
+
55:939:779:////-8///9777>655<<4405<<<4<=8B9?;@A969;B;;;?9=7;;==:>;>>@>>0///577999+9;:>>@@666CC996=8<@@00/;;=7<<;;>>97)///)/)///5=;;949944.5/77//)//://4/77775////(/:4:6>566==>=>5:////&/)/)/;;;;$//555)599555555515>>>*555//)/2//)/5--//7)/)//44;<54451659;<//////779<<<<<=8;;<<::38593//(////
@ATNG8:05209:02755
GATGGTAGAGTACAGTGTAGTAGACCAGAAGATCAGGAACTCTAGAAGAATTCAGATTTTAACATCGAGAGTAAACGTAAAAAGAAGGTTTTACAAGACTCACGTTAACAATATTGCAGCAGTACGCACACAATCGAAGCGCAGTAAGGATGGCTAGTGTAACTAGCAAGAATACCACGAAAGCAAGAAAAAGAAGTACGCTATTAACTATTAACGTACCTGTCTCTTCCGAAACGAATGAGTACTGTATCTATGTGTGCGCTACCATCGAGGTTGTAAAGTCT
+
77:<<A@CCBBCCBBBCFCCCBA;:6;AD=CCCB;;8;=A?A;;:@=@C@B?DA;0000+06:0//6//37333(3768:::)//(/3889/88=48843387--(-(-53423.3:9:?==>ACCCDCCBB?BDCC>AABCBBBB@B?B@@=@BBCCCCC@AAABBB?BB?BAB<??A@A<A>?;::999(:@;@AABBB@??;?<@@@@<@<?=B?@>?CCBBCB?B@BBC>C?@=@CBBBDBBBAAABABBBBBBBBBBBBA?BCC@;;6;:>>>>6B?::
@ATNG8:05211:02734
GATGGTAGTATAGAGCTCTACATAGTACTCATTCGTTTCGGAAGAGACAGGTACGTTAATAGTTAATAGCGTACTTCTTTTTCTTGCTTTCGTGGTATTTCTTGCTAGTTACACTAGCCATCCTTACTGCGCTTCGATTGTGTGCGTACTGCTGCAATATTGTTAACGTGAGTCTTGTAAAACCTTCTTTTTACGTTTAACTCTTCGTGTTTAAAAATCTGAATTCTACTAGAGTTCCTTCGATCTTCTGGGCAGACTCTCACACGCCTACCATCGAGGTTCGTAAAGTCT
+
45;;8==BBECCCBB=DCCCCCICCCDBCB;;4;A@A800+0:00/::<<4<@@?A>A@CBBB>A>AAAB??==B7=C===+8><@ABF>AA8919337(37173338928<<=<9==9<@@=@<@AA==:975<99:8>>>>C:==>=?<;<8661///3:<5:59<::99<<<697888+7(/(/5::;+99777.:166//*/;;6::)9888(8::7;9<6///7758;78/5/5)//577602225(*(((((*2373559967775777777:@<>>>CG:@>::
@ATNG8:05223:02724
ATGGTAGGACGAGCGTCTGAGAGGTACTCATTCGTTTCGGAAGAGACAGGTACGTTAATAGTTAATAGCGTACTTCTTTTTCTTGCTTCGTGGTATTCTTGCTAGTTACACTAGCCATCCTTACTGCGCTTCGATTGTGTGCGTACTGCTGCAATATTGTTAACGTGAGTCTTGTAAAACCTTCTTTTTTACGTTTACTCTCGTGTTAAAAATCTGAATTCTTCTAGATTCCTGATCTTCTGGTATACACACTCGCTCGCTACCATCGAGGTTGTAAAGTCT
+
//7)//-069--///48:9566>:><<87//)/:::38:7:8<<<<;;;9<;;;;.9.5:<;5;9<>>>>CB??:>@BBB0=;8<00+/7/5.6;95<<,//9<<><;<@?C@9949>>2949=A>A::99@:99;@@?@696BB9:9>>00060//6;;8;6;;966??=>695555&54;6;@@@??*<///<,//=@<@??;:5<<<<+=<666;@9==:======7<5>>>?><:<00+0A<<@BA@@BBBBABCA@?@;?:0000*0666<?9A?@?
@ATNG8:05224:02750
ATGGTAGATACTCGCTGATACACCCAGAAGATCAGGAACTCTAGAAGAATTCAGATTTTTAACATCAGAGAAGTAAACGATTAAAAAAGAAGGGTTTTTACAGACTCACGTTTAACAATATTGCAGCAGTACGCACACAATCGAAGCGCAGTAAGGATGGCTAGTGTAACTAGCAAGAATACCACGAAAGCAAGAAAAAGATGTACGCTATTAACTATTAACGTACCTGTCTCTTCCGAAACGAATGAGTACTGTATCTATGTGTGCGCTACCATCGAGGTTGTAAAGTCT
+
444.48:BBA@>966==>>>BBCB=@?;9555=99.5;>8:=><=800-0:::8:5B=A)@8773/-----(---6/6667,33333#39166.6888'....3...55222'22580522+2555=BBD??@BBBBAD?AA@@<>>>A>>>?<B@B@?;??BA>>>B=@@A???<@C=;::49999:3;@@;?????/??>>>AAD>BBD@F@CBBC@C@BBC@@>@BBBBBB@B?BBB=C::9:CBBBAAACBBBBB@@@BB@@ABBBBB=BCCCB@:=6<;;;1AA@B
@ATNG8:05247:02739
GATGTAGAGAGACTGTAGCGCACCCAGAAGATCAGGAACTCTAGAAGAATTCAGATTTTTAACACGAGAGTAAACGTAAAAAGAAGGTTTTACAAGACTCACGTTAACAATATTGCAGCAGTACGCACACAATCGAAGCGCAGTAAGGATGGCTAGTGTAACTAGCAAGAATACCACGAAAGCAAGAAAAAGAAGTACGCTATTAACTATTAACGTACCTGTCTCTTCCGAAACGAATGAGTACGATGAGAGAGCTCTCTCTACCATCGAGGTTGTAAAGTCT
+
DBBBCBBBCCCCDBBBBCCCCAAA>ABB@CCBB@@<@=AABABBFACC?C@BA@A@AAA2B@BBCCBABDDDD>@ABCCDC5@@?A@CCC<CCC?BBAABCB;;;:?BB?BBC?BBCCCBCDEDDDD999A=AABB?BBBBCCCC?D?CBA>ABCCFBBB?BBDBBB?BC@CCC?CBA@@9??=:?@ABA2BC?B???CCB??;?<@A@@7;7;=BCC@CCBBBBA>@>A@C;AAA?BBACCCCCCCCCBBBBCCB>>>A@>>><A???AB7;7;AAA:AAA@
@ATNG8:05203:02769
GATGGTAGCTCTGCTCTGACTCTCGTACTCATTCGTTTCGGAAGAGACAGGTACGTTAATAGTTAATAGCGTACTTCTTTTTTCTTGCTTTCGTGGTATTCTTGCTAGTTACACTAGCCATCCTTACTGCGCTTCGATTGTGTGCGTACTGCTGCAATATTGTTAACGTGAGTCTTGTAAAACCTTCTTTTTACGTTTTACTCTCGTGTTAAAAATCTGAATTCTTCTAGAGTTCCTGATCTTCTGGACGACGCGCACTGACACTACCATCGAACTTGCAGAGTCT
+
45<>266A=>666==<@959@AA?;?;;<@<<?AAAA6558<8<=;@@>>:==66615.5<;:49,//999<<<:4544444#4<066=@655661557477,//7:9;266<=??==:<<;+0)//0/<;;;:=:::35555555554:;976573---(-53838/////<55.55555&56;8<>>>=(<59555&5555//7/--(-888'---::4:7/5.44;9944.4.48:;::7:<=9;;666==>95599>=9559929/7772//)//99;>==<
@ATNG8:05207:02787
GATGGTAGGACGAGCGTCTGAGAGGTACTCATTCGTTTCGGAAGAGACAGGTACGTTAATAGTTAATAGCGTACTTCTTTTTCTTGCTTTCGTGGTATTCTTGCTAGTTACACTAGCCATCCTTACTGCGCTTCGATTGTGTGCGTACTGCTGCAATATTGTTAACGTGAGTCTTGTAAAACCTTCTTTTTACGTTTACTCTCGTGTTAAAAATCTGAATTCTTCTAGAGTTCCTGATCTTCTGGGTCTACGCTCGTCGCGCTACCATCGAGGTTGTAAAGTCT
+
///:7:<A;@@@@;;5<?;@@CCD@BBCDCBB?BBBB=BB@B@DBBBDCCACCCBB?BABBBB>CDDDCCDCC::6;@>@>,9:6;BCE>CCDC?BAB>AB7;;;CCEAECCCCCCE?BCEGD@CCCBAA::8:ABA?CBCBBBBBCCCCCBBBB?A@@;@A<@=@ABBDDAAA>BAAAA7A=A@<;;;;*;A;;;0;AABBCJCAA=@@@>,@AABB@C@CC@CCCBBBCAC@BBBBBA;A::;6;CDDBBB@@@@AC@@@CCC@CCCB??<?;??@A=CB@A
@ATNG8:05220:02771
GATTACATGATAGACGACACCAGAAGATCAGGAACTCTAGAAGAATTCAGATTTTTAACACGAGAGTAAACGTAAAAAGAAGGTTTTGCAAGACTCACGTTAACAATATTGCAGCATTACGCACACAATCGAAGCGCAGTAAGGATGGCTAGTGTAACTAGCTAGAATACCACGAAAAGCAAGAAAAAGAAGTACGCTATTAACTATTAACGTACCTGTCTCTTCCGAAACGAATGAGTACAGAGAGTACTATATGTCTACCATCGAGGTTGTAAAGTCT
+
CCC<@?DDDDDBCBC;;;EGAHCC?CCCB?@??@CCB@@CC?CC?C>A??????A2C?AAAAAACCCCC=BAAADDD3BB>@;???5?BB?BADGCCAAA:?;A@:>>>8<<@@>?=9>AAAAAA>>9>>>@;@>>>>>@@<A;???;?@>>>A886;BBABBBAA>ABB?BBBBBB:BAA=AAAAA/AA<AAAA>>>??;?=A88;<?<@A<<==B???@@@<@;@AD:@CC@BBACCCBBBBBACCCCCCB@ACBBBBB?BBCCBB=A=BBBB<B@@@
@ATNG8:05227:02774
ATGGTAGTGTGTCTCTGAGAGTAGTACTCATTCGTTTCGGAAGAGACAGGTACGTTAATAGTTAATAGCGTACTTCTTTTTCTTGCTTTCGTGGTATTCTTGCTAGTTACACTAGCCATCCTTACTGCGCTTCGATTGTGTGCGTACTGCTGCAATATTGTTAACGTGAGTCTTGTAAAACCTTCTTTTTACGTTTACTCTCGTGTTAAAAATCTGAATTCTTCTAGAGTTCCTGATCTTCTGGACGACGCGCACTGACACTACCATCGAGGTTGTAAAGTCT
+
///)//::77:545555555599;>;;;B:;7;CCD?DD@D>AADC@@A?CCCBC@D@CCCC@F@;<:BD<;9?:>>CBC1CG999BF>@@:979@>:><*//777=:>=====;;477:)/)//><?9:9=B@>@;=999?@?BCFBBBBCDDAD@A?AB@B?BB@@@BBCC<;;BDD3A5;4:=?=?,>AABC<A@@@@@:::9=@BCC1C@@AD<A<AB?A@@@@??9@;??>@AC6:;;4;:999999=659?<>C>>DD999@>9929244==6@@@>
@ATNG8:05228:02788
GATGGTAGATACTCGCTGATACACCCAGAAGATCAGGAACTCTAGAAGAATTCAGATTTTTAACACGAGAGTAAACGTAAAAGGAAGGTTTTACAAGACTCACGTTAACAATATTGCAGCAGTACGCACACAATCGAAGCGCAGTAAGGATGGCTAGTGTAACTAGCAAGAATACCACGAAAGCAAGAAAAAAGAAGTACGCTATTAACTATTAACGTACCTGTCTCTTCCGAAACGAATGAGTACACATCGTCGTGTCGTGCTACCATCGAGGTTGTAAAGTCT
+
@ABB@DBACCCDCABBBCCGCCCCC>CDC@CBBC::;;ABBBBBBB>BB?B@BB?>;;;;.;8??BBABBBAAB=>>@CEE;D@C@C7;;;6<CD@CBBBCCD@@<@@@@=ACC@CCAABCCCCCECCCBBA?ACBB@BAAADCBB=B?BA@<@CBBBCCB?AAACCB?BB?BBB=AA@@@9>>>;::9999%9?<@99:BBBBD;@<@A@@<@=?@BCC@CCBBBCB@D@BAA<ABC>BACCABB?@AAABBCB:::BCBCBBCC?BBBBBB?B?BCCC>BB??
@ATNG8:05228:02797
GATGGTAGGCACTGCGCACACATCCCAGAAGATCAGGAACTCTAGAAGAATTCAGATTTTTAACACGAGAGTAAACGTAAAAAGAAGGTTTTACAAGACTACGTTAACAATATTGCAGCAGTACGCACACAATCGAAGCGCAGTAAGGATGGCTAGTGTAACTAGCAAGAATACCACGAAAGCAAGAAAAAGAAGTACGCTATTAACTATTAACTTACCTGTCTCTTCCGAAACGAATGAGTACGAGAGAGCACACGTGTCTACCATCGAGGTTGTAAAGTCT
+
//8;6:;A=A?;;<<BBBBBBCBCC?CBB@CBBBCC?A=ACDA@BC@CC?B?@?@@@@@@,@=AAA@@ABDCCB>AABBBAA19;592:;;7;CDGCBBCCCBB@C@CC@CCC@BBBBBBCBCCCCBBBBB?BBCC@CBA?????;?=@@A>BEBBBC@@=ABBBEC@CD@CBA>A@@@=6<9:43CCAC1=><?>?>@@@>?:?8?AAB@C@BB?BB?BBBBB@@;?<??@9@BB@BDCB;;;;;9AABCBDDCBABBBFBBB?BA@BBB?B?AAAC>DAAA
@ATNG8:05243:02787
GATGGTAGATACTCGCTGATACACCCAGAAGATCAGGAACTCTAGAAGAATTCAGATTTTTAACACGAGAGTAAACGTAAAAAGAAGGTTTTACAAGACTCACGTTAACAATATTGCAGCAGTACGCACACAATCGAAGCGCAGTAAGGATGGCTAGTGTAACTAGCAAGAATACCACGAAAGCAAGAAAAAGAAGTACGCTATTAACTATTAACGTACCTGTCTCTTCCGAAACGAATGAGTACACATCGTCGTGTCGTGCTACCATCGAGGTTGTAAAGTCT
+
99>=:<<CCCCCDBBBBBCCCCBAA=ACD@BBBC998:?BCC@@?C@BB>A=???99999(9?BCCCBBBDBBB<@@@A?@?0@A=@5;;;*:A@>ABBBCCCCB?B@CC@CCD=A@AABDDDCCCBCCC@?>@CCE@BAAABBBC7969??;@BBCCCCA?CCCCBA?BD?CAB?CDBBB=???>ACDCC2CC?B>>>BBA?A3618===5;7;ABBB?BCCCBDB?B?CCD>C??=?BBBBBBCCCCCCCCCAAABCCBECBC?BAABAB>A?B@@@8@@00
@ATNG8:05247:02762
GATGGTAGAGTATCATGTGTATCTCCAGAAGATCAGGAACTCTAGAAGAATTCAGATTTTTAACACGAGAGTAAACGTAAAAAGAAGGTTTTACAAGACTCACGTTAACAATATTGCAGCAGTACGCACACAATCGAAGCGCAGTAAGGATGGCTAGTGTAACTAGCAAGAATACCACGGAAGCAAGAAAAAGAAGTACGCTATTAACTATTAACGTACCTGTCTCTTCCGAAACGAATGAGTACGTGTGACGTACGTGAGCTACCATCGAGGTTGTAAAGTCT
+
4444.49:=CCCBDDCCCBBBAAAB<@@@<@B<==@=@=A@@@BAB?BC@C?BAB;;;;;*929@@<@AC99:D>BBAAAAA0ACIDFEFF<CBC?A;;;@@ACC@C@CC?BBC??@?:;9>@A>??@9:;B?CCCM@BBBB@@@B?A:=00+0@@@B@BE@BBBBBA?AA?:::;@?><@399>=@@@@@2@A;@BB@@@???<A:>??:8=8<@CBB@CCBBABC>A=@@?8@<<5;::=>B>??BAACDDDDCCCCCCABBA@B@@@BC?B9::BB:??CC
@ATNG8:05202:02820
ATGGTAGCTCGCTGATGATATCTCCAGAAGATCAGGACTCTAGAAGAATTCAGATTTTTAACACGAGAGTAAACGTAAAAAGAAGGTTTTACAAGACTCACGTTAACAATATTGCAGCAGTACGCACACAATCGAAGCGCAGTAAGGATGGCTAGTGTAACTAGCAAGAATACCACGAAAGCAAGAAAAAGAAGTACGCTATTAACTATTAACGTACCTGTCTCTTCCGAAACGAATGAGTACTGTATCTATGTGTGCGCTACCATCGAGGTTGTAAAGTCT
+
55<7=<=BA=>>?=AB:99BCD<;8:CC?CCCABA@CBBCCBCD>@@?B>;:995BBB1B=AA=BBBBB@AA<??@CCCC1@@?@@FDD;DDIADCCCCBB::7;?BEAEDE@CBBBBEDDCCBCCCCBB@BBBB@A@@?BAAA?B=A@@=@AADCCCCACAAACCAAA>ACE?BB???8>?>;?@EED2AA?CAABCC@>>;>:>?==8=;==ABB>AB@@@AA@B?BAC>CBB?BCBBBBBAABDBBB>>>@?>?999BBB@>>>?==5;7:A@A:B:99
@ATNG8:05205:02824
GATGGTAGCATCATGCATATCTCACCAGAAGATCAGGAACTCTAGAAGAATTCAGATTTTTAACATCGAGAGTAAACGTAAAAAGAAGGTTTTACAAGACTCACGTTAACAATATTGCAGCAGTACGCACACAATCGAAGCGCAGTAAGGATGGCTAGTGTAACTAGCAAGAATACCACGAAAGCAAGAAAAAGAAGTACGCTATTAACTATTAACGTACCTGTCTCTTCCGAAACGAATGAGTACGTGTGCGACGTGTCTCCTACCATCGAGGTTGTAAAGTCT
+
99:=9==BBBCCHBBBCCCCBBBCB?@>A>@A@;;4;?;?AB@?@C@CC@A=::00/666'64////<3333;;;/3333333$3817,333&333,39;977733,2.553855/5555=>>CCDECCBBBC?CB??;@@@@CBBB?C@CBB?BCCCCCAC?BBBBBB?BB@CDF>AA???8?@@<ABBBB3BD@BA@@ACABB8:7:??B:>;>?BAA=@A:::BB?B?BBC=BBC?BCCCCBBB???AAACBBBBBBBB@BBC?C>>>AA6;7;>>A:A>87
@ATNG8:05206:02843
GATGGTAGCACGAGTCACTCATATCCAGAAGATCAGGAACTCTAGAAGAATTCAGATTTTTAACACGAGAGTAAACGTAAAAAGAAGGTTTTACAAGACTCACGTTAACAATATTGCAGCAGTACGCACACAATCGAAGCGCAGTAAGGATGGCTAGTGTAACTAGCAAGAATACCACGAAAGCAAGAAAAAGAAGTACGCTATTAACTATTAACGTACCTGTCTCTTCCGAAACGAATGAGTACGATGAGATCTCGTGTGCTACCATCGAGGTTGTAAAGTCT
+
----(-555@006==ABA>BB@@@@<@BB?AAAA;;6:=BBD;;9DAECAD?@A@@@@@@0@?ABBBBBCBBCC;@:;5999(9;5;8>>>9CCC@CDBCCDDBB>B@CC?BBC?BCCEBBBCCCBBBBCBB?BDDD?CABAABBC>A<@??<?ABCBCBB?BBBBBB?>?;?BB;??BBA;@994:@AAA3BB@BA@ADED9:6:9<=?@7;7<ACCC@@@@@@BB?BADDD;BBD?CAAABBCDAAABCDBB998?9:;=>??<?B>>>@8=8====4@???
@ATNG8:05208:02850
GATGGTAGTGTGTCTCTGAGAGTAATACTCATTTCGTTTCGGAAGAGACATGTACGTTAATAGTTAATAGCGTACTTCTTTCTCTTGCTTTCGTGGTATTCTTGCTAGTTACACTAGCCATCCTTACTGCGCTTCGATTGTGTGCGTACTGCTGCAATATTGTTAACGTGAGTCTTGTAAAACCTTCTTTTACGTTTACTCTCGTGTTAAAAATCTGAATTCTTCTAGAGTTCCTGATCTTCTGGGATGTGTGCGCAGTGCCTACCATCGAGGTTGTAAAGTCT
+
:8//-08>AAAA<<<556;;;@=>9>:999444)4:::2<=7;7;@CCCBBBDCCCB?AACCDD?A?ACCCBBBCC@BBB?BCBBACDCD>A@;;:=CDAFH?ABCDFD@BBCEBD@@>@BF@C@CDCCAAAB@BCBB?BBCCCCB?@@@@CCDCCACAA=AB=B?BB???ABDD@B@@@@5>;@4;;@@5@ABBB8;;@@@@DCBC@CCCD5DBBAA=B>BB?BBCCCDD@C@CBBCCD@CB@@8A:;:@ABABCB@@@B=BAA=ABCBBB@B@CBBJ>CA@@
@ATNG8:05209:02826
GATGTGGAGACACGTCGCCACGACTCATTCGTTTCGGAAGAGACAGTTACGTTAATAGTTAATAGCGTACTTCTTTTTCTTGCTTTCGTGGTATTCTTGCTAGTTACACTAGCCATCCTTACTGCGCTTCGATTGTGTGCGTACTGCTGCAATATTGTTAACGTGAGTCTTGTAAAACCTTCTTTTTACGTTTACTCTCGTGTTAAAAATCTGAATTCTTCTAGAGTTCCTGATCTTCTGGCGCTCTGTCACGTCTGCTACCATCGAGGTTGTAAAGTCT
+
BCCCCC?CCCCCCCDDCC?CCCBBBB@@?ADDD>CC?E?BBBDEEDD?DAAA?C@DBBB?C?BBCCBBBBB>AA?>?1>>9>ABB<BBBB?BCB>@@<@@ABBD?ABBBBB@@=BCB=A=@B@A@@;>9>@@A:>>><<<=>ABBAA<<<>;@@@=>><>=@>>>@?AAA<AAAAA5A<?8<<<<;+;>:::6:@@@@@B>>>8>DDD/A=>>D<@;?A<AAAA?;;7;<AAAAA@5<>>=AA>>>??AAAA@@???@@AA<AAACAA:>:;;6>4;9//
@ATNG8:05210:02842
GATCGAGCGAGTGTGTATACCAGAAGATCAGGAACTCTAGAAGAATTCAGATTTTTAACACGAGAGTAAACGTAAAAAAGAAGGTTTTACAAGACTCACGTTAACAATATTGCAGCAGTACGCACACAATCGAAGCGCAGTAAGGATGGCTAGTGTAACTAGCAAGGATACCACGAAAAGCAAGAAAAAAGAAGTACGCTATTAACTATTAACGTACCTGTCTCTTCCGAAACGAATGAGTACGTGTGCGACGTGTCTCCTACCATCGAGGTTGTAAAGTCT
+
CBCBCCDCCBBBDCCGCCBA@AAA@BBDCCC@B?BBAA@?>:;94:?DAA::9:9)9;>@@BCBBBDCC;<<;;;;;;%;@>@?BCD9CCCACB@ABB@@@?AADE@BBB>@@A?@AABBBEEEBBBB?B@;;6;A@@AB:94;?@@@?BCCCBCCC?BCBBBA=@>@99:3999999+9>?;>@@@@@'@B?BBB>AAA>?1816;<<1818<AAAACCBCCBB?B=???9?@@<AAABBBDBBBBBAABBC>>????=BBE;?@??>?8=7==<<1=>>>
@ATNG8:05211:02825
GATGGTAGTGTGTCTCTGAGAGGTACTCATTCGTTTCGGAAGAGACAGGTACGTTAATTAGTTAATAGCGTACTTACTTTTTCTTAGCTTTTCGTGTATTCTTGCTAGTTACACTAGCCATCCTTACTGCGCTTCGATTGTGTGCGTACTGCTGCAATATTGTTAACGTGAGTCTGTAAAAACCTTCTTTTTACGTTTACTCTCGTGTTAAAAATCTAGAATTCTTCTAGAGTTCCTGATCTTCTGGCTCTCGTAGACAGATACTACCATCGAGGTTTGTAAAGTCT
+
54<=8=;@@@?A?BCCDCEGBB<B;;;>>@=@@9?199.4700/////178:;;4949-333-76=<>88<>;:)//8888)//599::<;/;:334=:599+//6://(-88/....(.66497:9;686<;6:<//*/:<6::>===>====>>:?>>:=>4;4:9;;;9:=6555555'57=3::>>>/?@@AD7><AAA9675<16666)3----62927;4788/..84;28=<=8>:>>@<@B;;;=@@>>>@@@=<<<//+/77::?;??8>>?C:@@@A
@ATNG8:05233:02829
GATGGTAGGCGACATACATACGCGCCAGAAGATCAGGAACTCTAGAAGAATTACAGATTTTTAACACGAGAGTAAACGTAAAAAGAAGGTTTTACAAGACTCACGTTAACAATATTGCAGCAGTACGCACACAATCGAAGCGCAGTAAGGATGGCTAGTGTAACTAGCAAGAATACCACGAAAGCAAGAAAAAGAAGTACGCTATTAACTATTAACGTACCTGTCTCTTCCGAAACGAATGAGTACTATGTAGAGCTCTATACTACCATCGAGGTTGTAAAGTCT
+
<:4445997;=994555::<666@@465>.55////)/)/97956/6:;5;+////44444$4.4<8::<<:9:;4;;==BBB5CC@B@CED8AAB>C?A?=;;00)/6995:=@8<::;?CCCCCCD;;;CB?BA@@>BCABAB@@;@=A;;6;AABBCBC@BAAABA?AB?CBB?CDAAA<AAA>ADDDD3BB=??BCBBBBA>A<@>@=5;5;=BBC@@@@AAAA>B@AFHGCCC@CCCCAAABCCBBA???A???CAAAA9958>>>>>8=177:=1=?AA
@ATNG8:05233:02855
GATGGTAGGACGAGCGTCTGAGAGGTACTCATTCGTTTCGGAAGAGACAGGTACGTTAATAGTTAATAGCGTACTTCTTTTTCTTGCTTTCGTGGTATTCTTGCTAGTTACACTAGCCATCCTTACTGCGCTTCGATTGTGTGCGTACTGCTGCAATATTGTTAACGTGAGTCTTGTAAAACCTTCTTTTTACGTTTACTCTCGTGTTAAAAATCTGAATTCTTCTAGAGTTCCTGATCTTCTGGGTGCGCTACAGTCTCTCTACCATCGAGGTTGTAAAGTCT
+
<<=>+///7;;//6;;<>?<<=55.44445558=<<>8>>:>466@99:E@DCC>=161555=:G<>>@@>966@=@@AAA,>C299==,9459256<8<>2669995.5<6656==8==?7;7A@@<;;?;=@>:>>900=00/::::==<:=93944.5;7<9666CCCCEC?@==<<0<*0*/>>>>,<@99960000A>00/;5;>>?+>666=:?8=B:BCC???@;@8:99@AA?C@@@:?B@@B@@:::?@?>::::929<<;00*0877591-0//
@ATNG8:05241:02832
GATGTAGGACGAGCGTCTGAGAGGTACTCATTCGTTTCGGAAGAGACAGGTACGTTAATAGTTAATAGCGTACTTCTTTTCTTGCTTTCGTGGTTATTCTTGCTAGTTACACTAGCCATCCTTACTGCGCTTCGATTGTGTGCGTACTGCTGCAATATTGTTAACGTGAGTCTTGTAAAACCTTCTTTTTACGTTTACTCTCGTGTTAAAAATCTGAATTCTTCTAGAGTTCCTGATCTTCTGGGCTGCGCTGATATGCGCTACCATCGAGGTTGTAAAGTCT
+
///////)////78445555===8=;:9@::49@AC<BA?B?BBCB@AB=BAACB?BADDDDAGADBBDCCCBB=;;;;.9@9=459,;?@=29.5B5;A899@;?A@CC@>==BB8AAA?C@CCCBAABB>AB@@?BFFCBBBCD;;;CBBBC@BBBAGE@B?AABCCCDBB?B@@@@3A=A4;;;;;*;;CDD<A;;;<;A;::9====,=995>6>=BB=@AAAAAA=B@BAABBB?BBBB=C;;;BCBBDCCDDCCBAAB@BBBAA@7;5;@@A;AAAA
@ATNG8:05243:02828
GATGGTAGTGCGTGAGAGAGAGACCAGAAGATCAGGAACTCTAGAAGAATTCAGATTTTTAACACGAGAGTAAACGTAAAAAGAAGGTTTTACAAGACTCACGTTAACAATATTGCAGCAGTACGCACACAATCGAAGCGCAGTAAGGATGGCTAGTGTAACTAGCAAGAATTCCACGAAAGCAAGAAAAAGAAGTACGCTATTAACTATTAACGTACCTTTCTCTTCCGAAACGAATGAGTACACATCGTCGTGTCGTGCTACCATCGAGGTTGTAAAGTCT
+
::89;>@A@A@A>>;555=@BC9946;<7<B=<;;?B<?@B;;5<5::7:<?>?=?<<<+=9=B=:>=B?@AA23744444$49255>>@7@BC@BCGCCBCCC?@?@C@CCC?CDAABCDBBBJCFKCCC?B@AA?CCCCBBBB@B@D;<:;BA@CCBB?BCBBBB=??<?9=<><>>>8;=<8<>???1;A=@@999978@6;5;?>=:>;><B@@>AD>CCDC@E@CCB=CADABBBCBBBBB?@@BBBBBBBBBBBBCDA?CDDC@A=@?B@@@9@A;;
@ATNG8:05198:02889
GATGGTAGCTCTGCTCTGACTCTCGTACTCATTCGTTTCGGAAGAGACAGGTACGTTAATAGTTAATAGCGTACTTCTTTTTCTTGCTTTCGTGGTATTCTTGCTAGTTACACTAGCCATCCTTACTGCGCTTCGATTGTGTGCGTACTGCTGCAATATTGTTAACGTGAGTCTTGTAAAACCTTCTTTTTACGTTTACTCTCGTGTTAAAAATCTGAATTCTTCTAGAGTTCCTGATCTTCTGGGCTGCGCTGATATGCGCTACCATCGAGGTTGTAAAGTCT
+
4489.4555<<<=<<<<556;;<<=<;;;;;>8<<=A8>@:=9=AB;;:@=@AA@>:@<@@@@8<7<;566<<<>.44999(9;.44=95;;0/)/9;49:5554::>056<<:9:=7;:;9<5;;;;;;::6<===,00=<>@AAA@BA@><<:60//)/7::6<:>>;999<.55555&55;555999(9C>>?8;9>><<<;9<8;;;;$///;<6:6:=7<554444.4.5::788+//9:1:/66=<<<?666>==;;9:4//////27)44:<255>=
@ATNG8:05205:02863
GATGGTAGTGCGTGAGAGAGAGACCCAGAAGATCAGGAACTCTAGAAGAATTCAGATTTTTAACACGAGAGTAAACGTAAAAAGAAGGTTTTACAAGACTCACGTTAACAATATTGCAGCAGTACGCACACAATCGAAGCGCAGTAAGGATGGCTAGTGTAACTAGCAAGAATACCACGAAAGCAAGAAAAAGAAGTACGCTATTAACTATTAACGTACCTGTCTCTTCCGAAACGAATGAGTACTGTATCTATGTGTGCGCTACCATCGAGGTTGTAAAGTCT
+
44<>;>>CDFDBB@@@BBCCCB;<<06>A:CCCBBB@C@ABB@@@C?BB@B>A?@?@@@@.@<@A?BBA?A878*8:;;;;;*;B=@5;;;.;BB?CCCCCCECC@B@BB?CCC@BBCCCCCCAAAFCBBBC@A@;;7;@ABCCCB?B?B@@?ACEEFCAA?AAAABB@BC@BBB?ABBBD>B??;?AAAB3BC?BBBBBBBAA<A;@?AA<A<AACAA>ACCECCC?C?BBD=BBC@BBBBBBBBBABBBCAABBBBBBCCAAA?BAAA@@<@<@@@@9B???
@ATNG8:05207:02873
GATGGTAGATACTCGCTGATACACCCAGAAGATCAGGAACTCTAGAAGAATTCAGATTTTTAACACGAGAGTAAACGTAAAAAGAAGGTTTTACAAGACTCACGTTAACAATATTGCAGCAGTACGCACACAATCGAAGCGCAGTAAGGATGGCTAGTGTAACTAGCAAGAATACCACGAAAGCAAGAAAAAGAAGTACGCTATTAACTATTAACGTACCTGTCTCTTCCGAAACGAATGAGTACTACTCTCAGAGACACACTACCATCGAGGTTGTAAAGTCT
+
8<A>ADCBBCCBC;69AACBCBCCE>CBB?BBAAA@<@;@@AAA@C@CC@C?:99:9999'99@@:B==A@<><5<>;;;;;$:925.555&5<<7<A<ACCBCE?@?AB?BBC?BB@@@BAAACLCBCBDC=AB::;;EDCCBBB?A>A;;7;AAADCCB?BCDBBB?AA@DCC@DC99927==:ABCDC3BBA??>BBB@@@<@:>=AB7;7;=BBB@CDBBACC@C?BBC=BBD?AAABBCDDAA@@A@CCAA@ABBCCAB?=D?>?>=:==CBBE;??::
@ATNG8:05207:02884
GATGGTAGTGCGTGAGAGAGAGACCCAGAAGATCAGGAACTCTAGAAGAATTCAGATTTTTAACACGAGAGTAAACGTAAAAAGAAGGTTTTACAAGACTCACGTTAACAATATTGCAGCAGTACGCACACAATCGAAGCGCAGTAAGGATGGCTAGTGTAACTAGCAAGATACCACGAAAGCAAGAAAAAAGAAGTACGCTATTAACTATTAACGTACCTGTCTCTTCCGAAACGAATGAGTACTACTCTCAGAGACACACTACCATCGAGGTTGTATAGTCT
+
///9378<@AAB9;9B@@>@@@:;<)55<6<CB:;69<7:<<///;487+/)78444===+;253348??>ABB8@@<;;;;';:45=CA=0>95.6?5:6>=AA<?;@A<@@@=@@B@@;;;CCC;;;;;;5;AAA?BBBCB@??;A<@<<5;@?@A?::49==;00+00/884>3333(373///0/0/%/6)///9>;<:94775///(/6//00D=<@@@?992929<;58==9?AA>>@@>>>BBDCEBAAABCCCBBAA7:;:68839*//9899=;6
@ATNG8:05211:02881
GATGGTAGACATATCGTACTCTCTGTACTCATTCGTTTCGGAAGAGACAGGTACGTTAATAGTTAATAGCGTACTTCTTTTTCTTGCTTTCGTTGGTATTCTTGCTAGTTACACTAGCCATCCTTACTGCGCTTCGATGTGTGCGTACTGCTGCAATATTGTTAACGTGAGTCTTGTAAAACCTTCTTTTTACGTTTAACTCTCGTGTTAAAATCTGAATTCTTACTAGAGTTCCTCGATCTTCTGGGCAGACTCTCACACGCCTACCATCGAGGTTGTAAAGTCT
+
AAAC@BCCBDCDCCBBBBBBC=;:CCBCCCBB@BBBC>AA>@@B?<<<==9==;<@9B9BBBB@B>AAA@>@=39138888'7=8>9::(73/(0)0//(/84///633,3;;559::57??;?=<::///776<??>886A==;>=@@??;;;=8==?=@@<><>@??AAAAA;;;;==/=5;7;@EGD/A?==@//+/<///99/81888)7:::<9>8=>7:8=@AB==7=3///5=6612222),,****,,599:997387723337887=5==DD;?>>>
@ATNG8:05219:02894
GATGGTAGTACATGATAGACGACACCAGAAGATCAGGAACTCTAGAAGAATTCAGATTTTTAACACGAGAGTAAACGTAAAAAGAAGGTTTTACAAGACTCACGTTAACAATATTGCAGCAGTACGCACACAATCGAAGCGCAGTAAGGATGGCTAGTGTAACTAGCAAGAATACCACGAAAGCAAGAAAAAGAAGTACGCTATTAACTATTAACGTACCTGTCTCTTCCGAAACGAATGAGTACGATGAGAGAGCTCTCTCTACCATCGAGGTTGTAAAGTCT
+
778<<@?BBCCDCCBD@?@A>>>:>8=<<7;?;6668=9=>>=BCB@@@<@>??:@=@@@1@=ACCBDCGECDC>CBAAAAA0BA>A@CDD9CBB?BCCCCDCBB?B@CC@CBB?BCCAAACCDDBBBBBCC@CCBB?@@BCDCAB>B@CBA@BECBBCCC@BCBBCC?CC?AAB>AAB@?9?8828AABB3BC@B?>>CCBBB<><?CBB<><>ABCC@BBBBBCC@C@AAA<ACC?BCBBBBCCCBBBB@AACCDBBBAABBA?BABAAA9<6::::.:<;;
@ATNG8:05228:02868
GATGGTAGGAGACACGTCGCACACGTCACTCATTCGTTTCGGAAGAGACAGGTACGTTAATAGTTAAATAGCGTACTTCTTTTTCTTGCTTTCGTGGTATTCTTGCTAGTTACACTAGCCATCCTTACTCGCGCTTCCGATTGTGTGCGTACTGCTGCCAATATTGTTAAGCGTGAGTCTTGTAAAACCTTCTTTTTACGTTTACTCTCGTGTTAAAAATCTGAATTCTTCTAGAGTTCCTGATCTTCTGGGTGCGCTACAGTCTCTCTACCATGAGGTTGTAAATCTA
+
//:<8<BB?A@::;;;:;?@A?=;455555:9945955)55.5.554:<<:6:<=//)/)/88:)//(/9888>99848====+<?.338818;;;8<<;8:?.3773382;88:9:;;6:53.3493...42-,(,(,26(,.5.227555538635(/(.672792626.....6677265577.7*.-.9;;;)557790>B@>====;:4::::)7<<<C<A<@?<AAAB;;;<@<>>>ABD9=;;;1;:;>>==>?@@@@@@???A<>>>AA<A::///)/322
@ATNG8:05234:02891
GATGGTAGCGTGTGAGAGTCTGCCCAGAAGATCAGGAACTCTAGAAGAATTCAGATTTTTAACACGAGAGTAAACGTAAAAAGAAGGTTTTACAAGACTCACGTTAACAATATTGCAGCAGTACGCACACAATCGAAGCGCAGTAAGGATGGCTAGTGTAACTAGCAAGAATACCACGAAAGCAAGAAAAAGAAGTACGCTATTAACTATTAACGTACCTGTCTCTTCCGAAACGAATGAGTACTATGTAGAGCTCTATACTAATCGAGGTTGTAAAGTCT
+
A@AG@CCBBDDDD@BBCCBBBBCC=BDC@CCCD999:?BBCBCCC@BB@B@CCBBBBBB3A?BBCBBBBBBCD>C?88888)8>9>8???5???<?BAACECAA>A@CC@>>=<?=>>@A?<=>A@>=<;@<A>>=;A>>>==>@<@<A=@>ABAA@AAA>ABBBBB?BB>BB@<>>888*:9:39999:(:927=>>@AB@@;?<@C==:>=A>::;<@>??====A;AAA:ABB@BAA@???@@???AAABBCCCC@AACC?BBBAA8=8;6::3;?00
@ATNG8:05200:02928
GATGGTAGGTGCAGCATGAGTGTATCCAGAAGATCAGGAACTCTAGAAGAATTCAGATTTTTTAACACGGGAGTAAACGTAAAAAGAAGGTTTTTACAAGACTCACGTTAACAATATTGCAGCAGTACGCACACAATCGAAGCGCAGTAAGGATGGCTAGTGTAACTAGCAAGAATACCACGAAAGCAAGAAAAAGAAGTACGCTATTAACTATTAACGTACCTGTCTCTTCCGAAACGAATGAGTACGAGAGTCAGAGCAGAGCTACCATCGAGGTTGTAAAGTCT
+
:::?;?=D@A@>///<<<>CCIA@;;25:;6555:::8=:BBBCB@@<@B=A>BBBAAA@A@(A@BBBCC>CBBCC>CC;;;;;*;C?C?CCCC5CGHBDAAAFCDBB?B@CC@CBB?BCBBBCCCCBBBCCDBC@CCBB?CCBCBB998:@CBB@BCBBBCCC@CCCDBB>BB>BCD?BBBA@;A??<?DDDC/CC?A@?@CCC@?<=;?>>@7;8:DDAA>A@A@?;;6;=@AA=A::89ACCDCCEBAAAABBBBAADDBBBB>>;>AAA?@=?;>9991@B@A
@ATNG8:05201:02945
GATGGTAGGTGCAGCATGAGTGTATCCAGAAGAATCAGGAAACTCTAGAAAGAATTCAGATTTTTTTTAACACGAGAGTAAACGTAAAAAAGAAGGTTTTTTTACAAGACTCACGTTAACAATATTGCAGCAGTACGCACACAATCGAAGCGCAGTAAGGATGGCTAGTGTAACTAGCAAGAATACCACGAAAAGCAAGAAAAAAGAAGTACGCTATTAACTATTAACGTACCCTGTCTCTTTCCCGAAACGAATGAGTACGAGAGTCAGAGCAGAGCTACCCATCGAGGTTGTAAAGTCT
+
///:28896:9:455<;;9:97///946772//)/:/3-44(4<<;:///(/0)/27::77777777"4.5DABB@=9;<;05<555555#5;5;5<<<<<:#<5505<:99>:00+/3:747=B9=BACDBBCCBBBBBB;;4;C;;8;BB@@?;;6;>BAC@CCCBBBBA?BCCAAA=0000A?6;?????5<??:999999%9@;?:89BB@@@,0*/5661717;BCBE:;;AAB;;;00<5>@>5>00-0@;;?AAABBBAADBBA@@BBBBBB>>>:?BBBCD@C>A;;;1@@@A
@ATNG8:05207:02924
GATGGTAGCACGAGTCACTCATATCCAGAAGATCAGGAACTCTAAGAAGAATTCAGATTTTTTAACACGAGAGTAAACGTAAAAAGAAGGTTTTACAAGACTCACGTTAACAATATTGCAGCAGTACGCACACAATCGAAGCGCAGTAAGGATGGCTAGTGTAACTAGCAAGAATACCACGAAAGCAAGAAAAAAGAAGTACGCTATTAACTATTAACGTACCTGTCTCTTCCGAAACGAATGAGTACTATGTAGAGCTCTATACTACCATCGAGGTTGTAAAGTCT
+
448939889=?>945595=BBB@;;25=@;5;9?BB?C=>>=00-0>;@:7<700/777777$86:<<>>>B>BAB=@:;6?C?1?>9=.9::*9CA?BBBBBAA;;8;?CD@BCC@CCBBCCFCBBACBBABA=AA@@<@??;=@00-0;@<@=@AA?@A??=?BBBCC?BB>>?>8>????8;=<8?@@@AA)BF?CBAAAABAD:>:;;;D<?<?BDAA>AB@??BB>A>ABC=BBB?CCBBBBCCBBBBBBCB@???@A888=A;A@@>===D;@?AA:B???
@ATNG8:05210:02915
GATGGTAGCTCTGCTCTGACTCTCGTACTCATTCGTTTCGGAAGAGACAGGTACGTTAATAGTTAATAGCGTACTTCTTTTTCTTGCTTTCGTGGTATTCTTGCTAGTTACACTAGCCATCCTTACTGCGCTTCGATTGTGTGCGTACTGCTGCAATATTGTTAACGTGAGTCTTGTAAAACCTTCTTTTTACGTTTACTCTCGTGTTAAAAATCTGAATTCTTCTAGAGTTCCTGATCTTCTGGGCAGACTCTCACACGCCTACCATCGAGGTTGTAAAGTCT
+
;;AB@BDCCCBBBBCCBBBDCCABBCCCCDBA?ADDD=CC?B?BBCCCCC@CCCCD@C@CBBB@B@CCCCCCCDCADDCBC1BB?ADDE=CCBB?BBB=BB?@@ACCD@CDDCCBCB@CCC@C?CDCC@@@B?BBBB?CCCCCCDCCBBBDBAAC?CBB@??=??B@BBBBCCC@BBBBB7A<A9;;::9*:AACC?CCCCCCEBBB?BBBB2ABBBB@B?BB@BBCCCBA?C@CBAA@@=@@AF?CGCCBBBCFCCBBBB?BBB?BBBCBB>A=A@@A:BB::
@ATNG8:05218:02934
GATGGTAGCTCTGCTCTGACTCTCGTACTCATTCGTTTCGGAAGAGACAGGTACGTTTAATAGTTAATAGCGTAACTTCTTTTTCTTTGCTTTCGTGGTATTCTTGCTAGTTACACTAGCCATCCTTACTGCGCTTCGATTGTGTGCGTACTGCTGCAATATTGTTAACGTGAGTCTTGTAAAAACCTTCTTTTACGTTTACTCTCGTGTTAAAAATCTGAATTCTTCTAGAGTTCCTGATCTTCTGGTATACACACTCGCTCGCTACCATCGAGGTTGTAAAGTCT
+
//;;8:;AA=;;==BBBBBAAB00/997;>6;4;AA?9@A;@;@BBBBCI?BAA;;;);59;49.;?BAA@B9:79C>BBCBB,499)9<9<4<<?=9==A=<C<?;;;AB@CCCCBBCB@BBA>A?BBBBBB@@=@ABB@CBBBBBBBBCCCBBCCC@CBA?BB@B?CCDDDDJCC@D;;<;;*;>C=<;;;.9@BEE:A9:9@@>>9924444$9>>@@<A?CC@@AA;;;C=@=ACCBBC@BBC?BBCDCCCBBBBBBBBBBDBB?BBBB8878=?<<<7@C>?
@ATNG8:05218:02954
GATGGTAGGCGTGTGAGAGTCTGCCCAGAAGATCAGGAACTCTAGAAGAATTCAGATTTTTAACACGAGAGTAAACGTAAAAGAAGGTTTTACAAGACTCACGTTAACAATATTGCAGCAGTACGCACACAATCGAAGCGCAGTAAGGATGGCTAGTGTAACTAGCAAGAATACCACGAAAGCAAGAAAAAGAAGTACGCTATTAACTATTAACGTACCTGTCTCTTCCGAAACGAATGAGTACCTCTCAGACGCTCGTCCTACCATCGAGGTTGTAAAGTCT
+
----(/7;67?;;4@?>@@?>>;;4)4?;=BB;;9979=BD@@@BA=@A=A=BCC;;;;;':<?A@B?>=<889*8790//(/806(///&//848688<;?AB>B>@?=>?>;>;;;>B;;;@@A@;;;=388?>189<<>=<=8<8=;?<?ABABBBB?BBBFAA>AB?BEE?AB>>=5=00*00000(/61:877<<7855:5:??>=@<==8888==>?;;;:>;?CC7:>>,0..8---3==8=@<852552222,5=A28:AA@@;@>@@AB>AA96
@ATNG8:05220:02920
ATGGTAGACACGTGTGCTCTCTCGTACTCATTCGTTTCGGAAGAGACAGGTACGTTAATAGTTAATAGCGTACTTCTTTTTCTTGCTTTCGTGGTATTCTTGCTAGTTACACTAGCCATCCTTACTGCGCTTCGATTGTGTGCGTACTGCTGCAATATTGTTAACGTGAGTCTTGTAAAACCTTCTTTTTACGTTTACTCTCGTTTTAAAAAATCTGAATTCTTCTAGAGTTCCTGATCTTCTGGACGACGCGCACTGACACTACCATCGAGGTTGTAAAGTCT
+
6>@<==CCDC@@;BB9;6CBCBCCCCCBBCC>A;;;7;D?DACBCDCBB?BBBBB?B?BBBB=A=@?BAB?@@A;??AA@/@A?ABBB=A?>?;?@?:?D:?::9=A;??AAA@AAA>>><?<???::;;?;?@AA=AABBAA??@AAA==>@D<;;;==<8=:;;;===>>?9>:==<.=-///<@@@+>>@@@1;;A886@@AA3?>???(>???=6:6//-/==;:>A=A:=>????<;;;<??:;;==@@??>>>??@BBB===///@9@7<??D;AA:9
@ATNG8:05223:02946
GATGGTAGTATATCGCGTCGCTATCCAGAAGATCAGGAACTCTAGAAGAATTCAGATTTTTAACACGAGAGTAAACGTAAAAAGAAGGTTTTACAAGACTCACGTTAACAATATTGCAGCAGTACGCACACAATCGAAGCGCAGTAAGGATGGCTAGTGTAACTAGCAAGAATACCACGAAAGCAAGAAAAAGAAGTACGCTATTAACTATTAACGTACCTGTCTCTTCCGAAACGAATGAGTACTGTATCTATGTGTGCGCTACCATCGAGGTTGTAAAGTCT
+
;:AB?BCCCBBBBCBBCCBBBCECC@BBC?@A@@B@<@>ACC<;;C@CBAC@@@A@@CBD5C@AACCCCCBBBG>??ACBCB2BB>C5;;;.;CC?ABBCCCHED?A?BC@CCC?CBBABCBBCCCCC@@@C@DBBB@CBB?BCA@<A?BAA?ABBDBBCA=BCCCBB@BB?BBB@BBAA@9??=;?@@AA2AF?B?>?ABB@@<@;@CFC7;8;BCBB?B@??AAA>A?BA@:A??;?CEEBBBBCDCCCC@AACDBB886@<=:>@?>==5;5;::>4A???
@ATNG8:05233:02916
GATGGTAGTATATCGCGTCGCTTCCAGAAGATCAGGAACTCTAGAAGAATTCAGATTTTTAACACTGAGAGTAAACGTAAAAGTAAGGTTTTAACAAGATCTCACGTTAACAATATTTGACAGCATGTACGCACACAATCGAAGCGCAGTAAGGATGGCTAGTGTAACTAGCAAGAATACCACGAAAGCAAGAAAAAGAGTACGCTATTAACTATTAACGTACCTGTCTCTTCCGAAACGAATGAGTACATAGATATACGTATAGCTACCATCGAGGTTGTAAAGTCT
+
//8;7;;A@BCBA@@@999<9;2549996:55;//)/3///8///+5<7<7998;;;;;,;2;;73455;;=?;5;:::960///(/3899*/*/849333888557/5.55.3356'...-24---..7555;;>>=@@@C<;;::@====A<@A@<AA@@@@>>:>>???@<@A:==B=AA@@@9>==663333(------67...383899<1808:::=;>>?;;;>:>;@@@:@@@7;;BB>==;;;?@===??==<AAAAAAA<>>>>;94=<>>>E:?@??
@ATNG8:05201:02982
GATGGTAGTATATCGCGTCGCTATCCAGAAGATCAGGAACTCTAGAAGAATTCAGATTTTTAACACGAGAGTAAACGTAAAAAGAAGGTTTTACAAGACTCACGTTAACAATATTGCAGCAGTACGCACACAATCGAAGCGCAGTAAGGATGGCTAGTGTAACTAGCAAGAATACCACGAAAGCAAGAAAAAGAAGTACGCTATTAACTATTAACGTACCTGTCTCTTCCGAAACGAATGAGTACTGTATCTATGTGTGCGCTACCATCGAGGTTGTAAAGTCT
+
4444.4;;@AB?CBBBDBBBBB<<<8<<<9>>>;;;1616<=;?<?:>><@<AAABBBBB5C?CBCCBBBC@??6=?;;;;;';@=@59:9*9@@=@BABBB?:;4;=BA=@@@>ABBCDCGCBBBBCDDCC?CDCF=@999>??B@C@CA@?@CDCDCBB@@@@BBC?AA>ABC=@=@@=7///6;;@=@0@A:B>?@@===A=B:==>>;>=A?BCB?BBBAABC=A=ABB;AA@>ABAABBBBCCDCBBBBAAABBBB@====???A??1818><;6A000
@ATNG8:05204:02962
GATGGAGCAGACGTGACAGAGCGCCAGAAGATCAGGAACTCTAGAAGAATTCAGATTTTTAACACGAGAGTAAACGTAAAAAGAAGGTTTTACAAGACTCACGTTAACAATATTGCAGCAGTACGCACACAATCGAAGCGCAGTAAGGATGGCTAGTGTAACTAGCAAGAATACCACGAAAGCAAGAAAAAGAAGTACGCTATTAACTATTAACGTACCTGTCTCTTCCGAAACGAATGAGTACTATGTAGAGCTCTATACTACCATCGAGGTTGTAAAGTCT
+
CCDC@DAAABDCCBBBDDDA@BCCADCC?CCCCBB@B?BBBABBB>BB?B>BBCBBBBB1B>BBCBA@?@999+9?;;999$9@;:2599'9@C=CCBCCGEBB?B@BC@CCC?A?BBFDCCBBBBBBCBC?CCCB?BAAABAA@;@=@::6;DBBBBCCACBBBBB?BB?AAB>??CCG?BAB>@@@AB2>D>@>=>A@@>><><@>>@3718?BBC@BCBBBBB?B?BDD>CBB?BBBBABBDC@AACCB>?>??ADDD@@@7;;>;;;=B;>>@@:B999
@ATNG8:05235:02984
GATGGTAGAGAGAGCTCTCTCATCGTACTCATTCGTTTCGGAAGAGACAGGTACGTTAATAGTTAATAGCGTACTTCTTTTTCTTGCTTTCGTGGTATTCTTGCTAGTTACACTAGCCATCCTTACTGCGCTTCGATTGTGTGCGTACTGCTGCAATATTGTTAACGTGAGTCTTGTAAAACCTTCTTTTTACGTTTACTCTCGTGTTAAAAATCTGAATTCTTCTAGAGTTCCTGATCTTCTGGGTCTACGCTCGTCGCGCTACCATCGAGGTTGTAAAGTCT
+
BBBC@BCBBBBCCCB9;=BCCCEECBBBBBAA?ACCC>EC@C@ABCCECA@BCEBB@B>AACD@D=@@CCCCCCB??>???.=@;@?>>8?BBB?AAC?CD;>>BAA@?BBBCCCCC>BB><><ABBB@>>><@@AA<@>?::;>>AAAAA=>>A=???<AA=A:????@@@@>:>>@@@3?:=9==>>>.>?9990<:<99:?<<<8=><=/>:<:A<A<>?<ACA<:;:<A<AAAAA@7==CC9==>@@>@>??>=;;;;;=@=AA@@@A<@<===B:AA99
@ATNG8:05240:03001
GATGGTAGTCTCAGATAGTCTATAGTACTCATTCGTTTCTGAAGAGACAGGTACGTTAATAGTTAATAGCGTACTTCTTTTTCTTGCTTTCGTGGTATTCTTGCTAGTTACACTAGCCATCCTTACTGCGCTTCGATTGTGTGCGTACTGCTGCAATATTGTTAACGTGAGTCTTGTAAAACCTTCTTTTTACGTTTACTCTCGTGTTAAAAATCTGAATCCTTCTAGAGTTCCTGATCTTCTGGTAGAGCGTGCATATATCTACCATCGAGGTTGTAAAGTCT
+
BABC@BDDBBBCDCCCAABAACCECCBCA>;;6;<@D>:;9F@CBBCBBC9;;B;;6;?BCBB@B@CCCBBCCDD@DCCCB5BB?BBDD>CC9:8;BB>BC9<;@BBB?BBDCCCAA?ACHAFACCCBCAAA?BBCD?BAABBBBAA@@@@@ABC@;;<?AD>A?B;::ABBDD@@@@CB9A?B=;;;;;);AAAA<ACCABBCCBB7;;;;*;;;;C@DC@B@BCCFCCC@CBDCDCCC>A@A???@ECBBCBBAAACCGCBCC?BBCBBA;@;@@@A;B@@@
@ATNG8:05241:03009
GATGGTAGTCTCAGATAGTCTATAGTACTCATTCGTTTCGGAAGAGACAGGTACGTTAATAGTTAATAGCGTACTTCTTTTTCTTGCCTTCGTGGTATTCTTGCTAGTTACACTAGCCATCCTTACTGCGCTTCGATTGTGTGCGTACTGCTGCAATATTGTTAACGTGAGTCTTGTAAAACCTTCTTTTTACGTTTACTCTCGTGTTAAAAATCTGAATTCTTCTAGAGTTCCTGATCTTCTGGGTGTATCAGCGAGTATCTACCATCGAGGTTGTAAAGTCT
+
;;BB@CCCCCBCBCCCCFBBCCCCCCCCCCCC?ABBF>CC@C@BCCGCCD@BBB@?<@?BABB?B?BBBCC@@@C>@@CBB0;;8;@<A=A<CC@CCC@CC=;;DDCC@BBCCCDCC@BBB>@>BBB@@B9979@BB?CCCCCBBBBBBBCCEBB@A@A?BC?B@DDBBBCCCC?CDDDD;CAC=::::9*9BAAB=BCBBBC@;;;>AAAB2B;;=FADABC?BBBBBBC?C?CCCCCD?BBCC?BCBBBBABBBBBCCCCCBB?BDCDBB;?;??@A<AA@?
@ATNG8:05246:02965
GATGGTAGCGCGACGAGCGTAGACCCAGAAGATCAGGAACTCTAGAAGAATTCAGATTTTTAACACGAGAGTAAACGTAAAAAGAGGTTTTACAAGACTCACGTTAACAATATTGCAGCAGTACGCACACAATCGAAGCGCAGTAAGGATGGCTAGTGTAACTAGCAAGAATACCACGAAAGCAAGAAAAAGAAGTACGCTATTAACTATTAACGTACCTGTCTCTTCCGAAACGAATGAGTACTATGTAGAGCTCTATACTAATCGAGGTTGTAAAGTCT
+
<BBB@BBABC@9:;CA@BBBBC;::6;ID@CDCC999:<@@CCBBC?BC@B?AAABBBBB3B?BBB?>?AABBB<@BABBBB2BBC@BBB;BCC@CCCCCCBBB?B?BC?CDD@CBBBCCCCCCBCCDCB@=@A@@<@AC@AABA?A@DBA?ACCBBBAA=ABBAAA>??;?A@9??AAA<>>>@BCCCC3BA@BCBBB???A<A<@==>:=8=?@@@@BAAABBB?A??@A<?CC?CDCAAABDCBBBBBB??@@?@?;;;A<A>;>@9=8::;=4>;88
@ATNG8:05247:02983
ATGGTAGTGCGTGAGAGAGAGACCCAGAAGATCAGGAACTCTAGAAGAATTCAGATTTTTAACACGAGAGTAACGTAAAAAGAAGGTTTTACAAGACTCACGTTAACAATATTGCAGCAGTACGCACACAATCGAAGCGCAGTAAGGATGGCTAGTGTAACTAGCAAGAATACCACGAAAGCAAGAAAAAGAAGTACGCTATTAACTATTAACGTACCTGTCTCTTCCGAAACGAATGAGTACTACTCTCAGAGACACACTACCATCGAGGTTGTAAAGTCT
+
444.4<<BBCC@A<GBBBCBA<<;06;;9A>><;;:=<@@@>><<4558<68;;73333$3287;;76::00)/8/////$4<5:.555&5:;6<A>CCDCDC?B>;;9;BB?BCCCAABFFHCCDCCCC@DCCC?BBBFCCAA4;4;::6<CBADBAA?AA@@AA>AB@CCB??>>AA;@AA?BCHED2AB@B???B>>@A<@<?CBB=D=CACAA>@ABBBBB?C?BCC=B::9:CCBBFB:::AB???A9::BBBBBC>><>@>>994:6;;==6@CCC
@ATNG8:05206:03053
GATGGTAGCGCATATCAGCGCAGCCCAGAAGATCAGGAACTCTAGAAGAATCAGATTTTTAACACGAGAGTAAACGTAAAAAGAAGGTTTTACAAGACTCACGTTAACAATATTGCAGCAGTACGCACACAATCGAAGCGCAGTAAGGATGGCTAGTGTAACTAGCAAGAATACCACGAAAGCAAGAAAAAGAAGTACGCTATTAACTATTAACGTACCTGTCTCTTCCGAAACGAATGAGTACGATGAGAGAGCTCTCTCTACCATCGAGGTTGTAAAGTTT
+
87/0)/////44555==>>BBB@AB;AA@?BBCBAA=@=B@@?@@A499485<===BBB1B@CCDBABCCCCE?DC@@@@@0?A>C4;;;*9:925@<<@A@9;8;@CC>CBC<<;BCCBBBCBBA@AA;;5;;;;<@@@@B=?@;<8>00,0?>>@?BD@CCDAA@=AB<?@B?BCCBC=A9:4:?>?@1??@BBCBCBBCC@B?BCBB?>>?@BCC?A@@@@BA>B>AAA<AAA=::::88>?><<<?@@?@CC77788<>>;?=555717067:;1:>>8
@ATNG8:05216:03055
GATGGTAGTACATGATAGACGACACCAGAAGATCAGGAACTCTAGAAGAATTCAGATTTTTAACACGAGAGTAAACGTAAAAAGAAGGTTTTACAAGACTCACGTTAACAATATTGCAGCAGTACGCACACAATCGAAGCGCAGTAAGGATGGCTAGTGTAACTAGCAAGAATACCACGAAAGCAAGAAAAAGAAGTACGCTATTAAACTATTAACGTACCTGTCTCTTCCGAAACGAATGAGTACGATGAGAGAGCTCTCTCTACCATCGAGGTTGTAAAGTCT
+
==><=@;:;9::0//99:==<<==@9=;>:;A;;;<7;7;>CABBC=@>7>588955555$549<@@B@BB@@@6>>::;;;*;@>A=A@@4@CC@CCDDCCCCD@C@CC@@@A@EBCBC@@ACCCCCCCBB?CBBB?BBBCBBBB=B>B;:9;CCBBD@@=@BBABB?BB?BBA69:99929??>ABBBB3BBAE???BBA@A399+9?<<8?9:=B;;7;@@ABBBAD@CCC>CDC@;::CA@@BBBBBBBBAAAA???AA@AB?BAAA@@:=:=>@B:BAAA
@ATNG8:05232:03011
GATGGTAGCGAGCGAGTGTGTATACCAGAAGATTAGGAACTCTAGAAGAATTCAGATTTTTAACATCGAGAGTAAACGTAAAAAGAAGGTTTTACAAGACTCACGTTAACAATATTGCAGCAGTACGCACACAATCGAAGCGCAGTAAGGATGGCTAGTGTAACTAGCAAGAATACCACGAAAGCAAGAAAAAGAAGTACGCTATTAACTATTAACGTACCTGTCTCTTCCGAAACGAATGAGTACGATGAGATCTCGTGTGCTACCATCGAGGTTGTAAAGTCT
+
////2788>DCBABCBCCCCCEBBC@BFEAEEE:;9<A69;B>>:@=AB>A>@@===@>>,?<@999A?<<=899,9=33333$33,36==?1;;;7=BBBBBBBA<@<?;5;@A=???BCBBBCCCAA@BAD@CBBB@BAAAAB@B>B?CBB?BBBCBBBA?CCCCBB?BB?BBC>CBBBB=A@=;?@@@A/AA=@=<<AAAAA;@:>>AA;A<AAB9:88B@@ACD?B>ADD>CBC?AAACCCCCAABBCC@@>=<:99::>@@<@BBA>>5:4::::/?@@A
@ATNG8:05233:03040
GATGGTAGCTCGCTGATGATATCTCCAGAAGATCAGGAACTCTAGAAGAATTCAGATTTTTAACACGAGAGTAAACGTAAAAAGAAGGTTTTACAAGACTCACGTTAACAATATTGCAGCAGTACGCACACAATCGAAGCGCAGTAAGGATGGCTAGTGTAACTAGCAAGAATACCACGAAATCAAGAAAAAGAAGTACGCTATTAACTATTAACGTACCTGTCTCTTCCGAAACGAATGAGTACGAGAGAGCACACGTGTCAATCGAGGTTGTAAAGTCT
+
88:<7::>AB?@;99:BBBBBCCAA9ADD:CC@A@@<?9:94555<9<=9>85848;===,<;<><998=8>>>9879==9=*=@<@6:;;6:BBAGGBAABBCC>A=;;79@@>ABBAAAA:96@@???A@:@A:;699<;????<A;>?>7>>>:?AAB@AAABBB?BB99:@@A@977)777/8>?>?/?@:::9588=AA:>7;:BC9=9==@@@<?@???AA?A>AAB>CBB?BBBBBBBBAB?????BBBBBFBB??76687959*//88.355:
@ATNG8:05237:03046
GATGGTAGACATATCGTACTCTCTGTACTCATTCGTTTCGGAAGAGACAGGTACGTTAATAGTTAATAGCGTACTTCTTTTTCTTGCTTTCGTTGGTATTTCTTGCTAGTTACACTAGCCATCCTTACTGCGCTTCGATTGTGTGCGTACTTCTGCAATATTGTTACGTGAGTCTTGTAAAACCTTCTTTTTACGTTTACTCTCGTGTTAAAAATCTGAATTCTTACTAGAGTTCCTGATCTTCTGGGCTGCGCTGATATGCGCTACCATCGAGGTTGTAAAGTCT
+
00=96:;ACBBB=BBCBCBDGCBCCCCCBDDD?BBBC=@@=@:@8555:;7<<;;@8<8;<==8A8@>::;;9//)/8888)8>9AAAA:>8849,3333(37179:;==8BCC;<;>>;>AA;@:>=>887==<BB??;?@@AAA@@A@@:===><6<<=:??9=;AAB???>?:=>>=>/>1818:<<;,<<77;---9---796949AAA/A;;:<6<:>>7;:@B@@>==A;@@:@?A<;99919///99=<A=>>>>>>@ED;??@A>>;>7;;AB9>>@@
@ATNG8:05239:03051
GATGGTAGCACACGAGATCTCATCGTACTCATTCGTTTCGGAAGAGACAGGTACGTTAATAGTTAATAGCGTACTTCTTTTTCTTGCTTTCGTGGTATTCTTGCTAGTTACACTAGCCATCCTTACTGCGCTTCGATTGTGTGCGTACTACTGCAATATTGTTAACGTGAGTCTTGTAAAACCTTCTTTTTACGTTTTACTCTCGTGTAAAAATCTGAATTCTTTCTAGAGTTCCTGATCTTCTGGGTGCGCTACAGTCTCTCTACATCGAGGTTGTAAAGTCTT
+
=>>C@CCBBBCCBBBB=HDCCCCCBBBBCCCD@CCCE>HHAC=AABBB@@<@ABAD?B@BBDC<C:>995AA<<?7==999)??18>?>1=CAB@BCC?BB<>>@AAA>AAACBBBB?@A=5;7:==A;;;:69966)//8/76AAB:;:@@>=?<?@@=AA=B<@>>>>=>=@=@??AA6A<@<?;<<;+;6----)--6---36353777(3...7.3.222'277866605)..8355389993766;7533/./5;;8<>A@@???@=0616;>>2///@6
@ATNG8:05241:03057
GATGGTAGCGCATATCAGCGCAGCCCAGAAGATCAGGAACTCTAGAAGAATTCAGATTTTTAACACGAGAGTAAACGTAAAAAGAAGGTTTTACAAGACTCACGTTAACAATATTGCAGCAGTACGCACACAATCGAAGCGCAGTAAGGATGGCTAGTGTAACTAGCAAGAATACCACGAAAGCAAGAAAAAGAAGTACGCTATTAACTATTAACGTACCTGTCTCTTCCGAAACGAATGAGTACGATGAGAGAGCTCTCTCTACCATCGAGGTTGTAAAGTCT
+
89:;<AAB<9;959:9:AA@@@BCF>BBB@CCCA;:89<@@BBBAA=@;7<988555==?+@:==>>@BB<<@D=CCBBBBB3BB?B?BBB:BBC@CCCCCCCCC>?>@A=AAA>AACBBBBBBBBDBCBDD=BBCD@DBBBBBAB<A>BAA=ACCBBCCC@@@ABBB@DF@998<====;3?9949@@@A2AB?B@?@BAAAB>A>ACDF?B??@CCC@CBBBCCC@C@BAB>BAC?::9BACABB999BBBABBBBAABB999>A?;;?A;>188;;1;:::
@ATNG8:05243:03010
GATGGTAGCATCATGCATATCTCACCAGAAGATCAGGAACTCTAGAAGAATTCAGATTTTTAACACGAGAGTAAACGTAAAAAGAAGGTTTTACAAGACTCACGTTAACAATATTGCAGCAGTACGCACACAATCGAAGTGCAGTAAGGATGGCTAGTGTAACTAGCAAGAATACCACGAAAGCAAGAAAAAGAAGTACGCTATTAACTATTAACGTACCTGTCTCTTCCGAAACAATGAGTACTGCGTCTCACTCTCGCCTACCATCGAGGTTGTAAAGTCT
+
CDED?BABBBBBDBCBBBCCFCCBB?BCC@CCBC??>@?BCCAABC?BB?B@BA?>@AA@.@@?@?ADCBBABC;BABCCCC5BA=A5;;;.;AA?BCHGCCCCD@C@AA?BCC?BBBBCCCCBBBCDCCCC@BBBB@BBBBBBBB?B?B@@>ADCCCCCC?AAAABB?BB@A@A;??>??8???:?ABBB3BC@BA@@BBAAD<A6=>BD7:59?BBB@BCBBBBA=@=A@@9AB?BBBCBBBCBBB@A@AAAABBBBB?B??=?DCC??>?@BBBC<AA::
@ATNG8:05205:03081
GATGGTAGCTCTGCTCTGACTCTCGTACTCATTCGTTTCGGAAGAGACAGGTACGTTAATAGTTAATAGCGTACTTCTTTTTCTTGCTTTCGTGGTATTCTTGCTAGTTACACTAGCCATCCTTACTGCGCTTCGATTGTGTGCGTACTGCTGCAATATTGTTAACGTGAGTCTTGTAAAACCTTCTTTTTACGTTTACTCTCGTGTTAAAAATCTGAATTCTTCTAGAGTTCCTGATCTTCTGGTGTCGTCTATCATGTACTACCATCGAGGTTGTAAAGTCT
+
99>:59:>=A@>@@@>9:6>AAAG0//:::9:5:@A@;@B?B?CBBBBBC?CCCCHAC@@A@C@CACCBCCCCCC?;;;;<*;@<@@DE?ECEC@CCG@BB<;;BBBDABBCCCC;;;;JE@C@DEFDBBBC?CBCC=AA@BCBCCCCCCCBBBC?CCC@BB@B@BABBCCCBB?AAA@A7@>C><;<;;*;AAAB<BBC;;:CC@@=@@@@,::::D=@>CB?BBA@@BC@B?CC@AAA7:;B>BAA@;;;@@@@AA@@@BAAA?BBBAAC=@<@?==6@@@@
@ATNG8:05208:03067
GATGGTAGTACATGATAGACGACACCAGAAGATCAGGAACTCTAGAAGAATTCAGATTTTTAACACGAGAGTAAACGTGAAAAGAAGGTTTTACAAGACTCACGTTAACAATATTGCAGCAGTACGCACACAATCGAAGCGCAGTAAGGATGGCTAGTGTAACTAGCAAGAATACCACGAAAGCAAGAAAAAGAAGTACGCTATTAACTATTAACGTACCTGTCTCTTCCGAAACGAATGAGTACAGAGAGTACGATATGTCTACATCGAGGTTGTAAAGTCT
+
::==@BC>==666==>CCBAA@;:99B=B@A@BB9;6;<@@A@@CC@DB?B?A@99;:::';=BB>>C<A@==@8@666<<:+9949.555&5;<6;;;99997719.4<5:45055==B969CCC;<:CBEAD;;;=A;:;=98<9=4=59.5<;:>;;A9<ACBBA=??;@??<?A@@A;@@>;<<<=?.?A?AAABB:008).).-22(-)-5<;839////<<7>?>CC=9668<<<<CBBEA?@AAAAABBBBBBB@???997BBB>B778A@<@BBA
@ATNG8:05217:03088
GATGGTAGCTCTGCTCTGACTCTCGTACTCATTCGTTTCGGAAGAGACAGGTACGTTAATAGTTAATAGCGTAACTTCTTTTTCTTTGCTTTCGTGGTATTCTTGCTAGTTACACTAGCCATCCTTACTGCGCTTCGATTCTGTGCGTACTGCTGCAATATTGTTAACGTGAGTCTTGTAAAACCTTCTTTTTACGTTTACTCTCGTGTTAAAAATCTGAATTCTTCTAGAGTTCCTGATCTTCTGGATACACTCATGTGCACCTACCATCGAGGTTGTAAAGTCT
+
??CF@CCBCAABCBBBCCCCCA@ABBBACD;;8;BBB=CD>A?BCCBBDD>BAC;;595@?9:7@>BBC@@00,0>;>>?>>,///(48990:@@<8=?C=BB=?@@BAC@CBBCCCBB?A@@;@<@A@?@A@@<@BBB?BCBBCCCBBBBBBBBCB?;;;?BC@D@BBBBBBJGFBCAAAA3A=A?ABKJI5CCGFF>BCAAAA@@@@;A@AA0@>?;:6;=AC@@@@;;:@;@;@BABCB?@?DACCCCCAA@BBBAAA@@>?EE@DBBCCC?B?AAAC=B???
@ATNG8:05227:03089
GATGGTAGTACATGATAGACGACACCATAAGATCAGGAACTCTAGAAGAATTCAGATTTTTAACACGAGTAGTAAACGTAAAAAGAAGGTTTTTACAAGACTCTACGTTAACAATATTGCAGCAGTACGCACACAATCGAAGCGCAGTAAGGATGGCTAGTGTAACTAGCAAGAATACCACGAAAGCAAGAAAAAAGAAGTACGCTATTAACTATTAACGTACCTGTCTCTTCCGAAACGAATGAGTACAGAGAGTACGATATGTCTACCATCGAGGTTGTAAAGTCT
+
44==8<<BB@?>555:;;9944445.5<<6955555.5499999:<7;;7:<=>?99999$5.5555;;494444)4:55555$59.5.5999$//:4/------77:6:7;:6999438939?555;<<555::.45<<9<<<AA?:>9=9=00*/9///:>=4:::==@<?>;?73,33337(333,//////$/6)///68667:6:4557949175;;;5;BB996=:>9<@D=BB><>>@@AAD::9BBCDCCCBBBBBBBC894:?>>>=9:5887>6>A>=
@ATNG8:05228:03081
ATGGTAGCACGACACGACGATGTGTACTCATTCGTTTCGGAAGAGACAGGTACGTTAATAGTTAATAGCGTACTTCTTTTTCTTGCTTTCGTTGGTATTCTTGCTAGTTACACTAGCCATCCTTACTGCGCTTCGATTGTGTGCGTACTGCTGCAATATTGTTAACGTGAGTCTTGTAAAACCTTCTTTTTTACGTTTACTCTCGTGTTAAAAATCTGAATTCTTCTAGAGTTCCTGATCTTCTGGAGATACACATGATACTCTACCATCGAGGTTGTAAAGTCT
+
55>9>>CCEBB=>9;5<;;;>ABBCDCCCCC?CCCF?DC@B?;;;BBCC@BBBBC@C@BCCD@D?BCDBBB@9=288888)794>@@=3>;:19:><<97849@A@BB?BAAAAA??<>CA<B=@??;;:;=<???A====BAAAA>>>AA===?:;;;=;;7;=>>??>=>BB:>;;;;/:4:4:<<<<<&<=;;:3:>A===?>881/<<<,=///87>7@@<ABAA===<A=@@@@==9==<:<=:::AAA@?@AAAA@@B<;7;>>@??<@:==@@8>>=>
@ATNG8:05228:03084
GATGGTAGATACTCGCTGATACACCCAGAAGATCAGGAACTCTAGAAGAATTCAGATTTTTAACACGAGAGTAAACGTAAAAAGAAGGTTTTACAAGACTCACGTTAACAATATTGCAGCAGTACGCACACAATCGAAGCGCAGTAAGGATGGCTAGTGTAACTAGCAAGAATACCACGAAAGCAAGAAAAAGAAGTACGCTATTAACTATTAACGTACCTGTCTCTTCCGAAACGAATGAGTACTATAGACTATCTGAGACTACCATCGAGGTTGTAAAGTCT
+
;<>?@CDDDCABC@@AAACCBCCCC>CBB>A;;;;;4;84443339699497:?8=8DDD2B;?????>978BB;@?;;;;;*;@=@5;;;.;CA?ACCBCCB@@=@>AA?DCC>A@@?@AABCBCCDDCCCAB@@@=AAADCBBB<A<@<;5:B@>@>?A<@AA999;@?9??@;?@@AA9<<<587878'7<372266>;<>9@;A@@@:><??BBA>ABA@???=A=AAA;@::3:===?>@A@@@@@AA@@@@A999==7818@@???7>9=?@?;?A77
@ATNG8:05202:03136
GATGGTAGATACTCGCTGATACACCCAGAAGATCAGGAACTCTAGAAGAATTCAGATTTTTAACACGAGAGTAAACGTAAAAAGAAGGTTTTACAAGACTCACGTTAACAATATTGCAGCAGTACGCACACAATCGAAGCGCAGTAAGGATGGCTAGTGTAACTAGCAAGAATACCACGAAAGCAAGAAAAAGAAGTACGCTATTAACTATTAACGTACCTGTCTCTTCCGAAACGAATGAGTACATAGATATACGTATAGCTACCATCGAGGTTGTAAAGTCT
+
::BA?CBBBBDBBBBBCCGFDDBBB>BCC@CCCC998;?AABBCCC?BB=A=>>>77777(9;ABBBCCBBBB@9>>9::::*;B=A5;;;*:CC=BBBBCCCA@?@@CC@AAC?BBCCCCBFCBBDBBBCC?CCCD@BAAABCBB<A=@??=@CCDDCBA=BBBBBB?BB?BBB;?????8?AA?BFDDC3BB?B878??BAC:>:=@==8=:>>BBC>AABCBBBAC?CCC=CCC?BBBBCCCAAAACCBCB;>>@A@@>AAD=@?>==<8<4;:==5>===
@ATNG8:05208:03159
GATGGTAGGACGAGCGTCTGAGAGGTACTCATTCGTTTCGGAAGAGACAGGTACGTTAATAGTTAATAGCGTACTTCTCTTTCTTGCTTTCGTGGTATTCTTGCTAGTTACACTAGCCATCCTTACTGCGCTTCGATTGTGTGCGTACTGCTGCAATATTGTTAACGTGAGTCTTGTAAAACCTTCTTTTTACGTTTACTCTCGTGTTAAAAATCTGAATTCTTCTAGAGTTCCTGATCTTCTGGGTGCGCTACAGTCTCTCTACCATCGAGGTTGTAAAGTCT
+
45<>:@996;C@A@ABCCCBBCBB?BCCCCCC@CCCC:AA?C@CCBBBBD@DEECC@C@FBBA?C@BDCD999CC@CB???:>?;>@AA9@A:;6;@@;@C=@@ACCIACCCCCCCC@BBB@C@CCBBCBBC@CCCC@CBBBCCCCBCCCBCABB@BBA?AC@C@BBBBBBBBC@CCCCC:C<A=;;;;:*:CCCD>DCCBBADAA@?BCBC5CCDCCAC@DC@CBCCBBB@B@BBBCCC=@99:.:?@BBCCCCCDCBB@@ADDABBBCBB@B@BBCB=CB::
@ATNG8:05219:03149
GATGGTAGCGCACACATAGATACAGTACTCATTCGTTTCGGAAGAGACAGGTACGTTTAATAGTTAATAGCGTACTTCTTTTTCTTGCTTTCGTGGTATTCTTGCTAGTTACACTAGCCATCCTTACTGCGCTTCGATTGTGTGCGTACTGCTGCAATATTGTTAACGTGAGTCTTGTAAAACCTTCTTTTTACGTTTACTCTCGTGTTAAAAATCTGAATTCTTCTAGAGTTCCTGATCTTCTGGACGACGCGCACTGACACTACCATCGAGGTTGTAAAGTCT
+
55==7:<4444455999<<<<<966<<<>?:;4;BAB?BD@B?A;;@>BC=@;;999)46::<B:C@BA@AAAA@A5;::::)4;7<;<<6<;<=8A<>?>C?AACBCC@CCCCCCDC?AAC@D@CCCC<;;B@AA@D@CFDDBCDCDECBBBB@@=@@@=AA>B?AAAA;:9==9=9999*9<B<=?>@?,@A@>@:@999DBBBDD<AAAA,@@>00,0;@@=@ABBBBB@C@BA@@AB?B@A<A@;;;A?>@@9;:BBA@@@C@CCC???:@;9::B<CBCC
@ATNG8:05221:03141
GATGGTAGTATATCGCGTCGCTATCCAGAAGATCAGGAACTCTAGAAGAATTCAGATTTTTAACACGAGAGTAAACGTAAAAAGAAGGTTTTACAAGACTCACTTTAACAATATTGCAGCAGTACGCACACAATCGAAGCGCAGTAAGGATGGCTAGTGTAACTAGCAAGAATACCACGAAAGCAAGAAAAAGAAGTACGCTATTAACTATTAACGTACCTGTCTCTTCCGAAACGAATGAGTACATAGATATACGTATAGCTACCATCGAGGTTGTAAAGTCT
+
///:278<A?BBAABB:96;;;<@A:>@@<>A<5955;69=A6;5@2595?;?A@BBBBA1A=:;5;;<::8880334===>+==:=<>>>2>6969;5@:;494,439;8===8BAA:99AAA@ABBBBBD@B:;;@BB@==>00+03;9:9:088>;9948888>>9<<:<<<9<<>==5:87133333$3718;=CBBBBB>A>B@BC=C:A>;;;;@@??;;;<?<?@A9>BB@CCBBBAAAB:::BBCB@?@BBCAAABB?BBAABB@B?BBBB<:::?
@ATNG8:05228:03139
GATGGTAGACATATCGTACTCTCTGTACTATTCGTTTCGGAAGAGACAGGTACGTTTAATAGTTAATAGCGTACTTTACTTTTTTCTTGCTTTCGTTGGTATTTCTTGCTAGTTACACTAGCCATCCTTACTGCGCTTCGATTGTGTGCGTACTGCTGCAATATTGTTAACGTGAGTCTTGTAAAACCTTCTTTTTACGTTTAACTCTCGTGTTTAAAAATCTGAATTCTACTAGAGTTCCTGATCTTCTGGATACACTCATGTGCACCTACCATCGAGGTTGTAAAGTCT
+
56>>:??CBB@@?B>A;;@@CCBBCBBB===8;;:<4::5<3::::<<=7:::549)43994405054?:493333(3333333#3:59333(3::29.7333(7<8=<733738777:9;<:8@@>B<?9=::7794;<;=8===?>@A;;;A;;888=8==<49:4;499<;?>>==8=9979,77=188::;+;=:@@07177//.6667=09998(55753.3/...333697727-/.78;;6;>><@@@====<<<@?9<=>:>AA<@??<;;6;7/--3-33,,
@ATNG8:05239:03145
GATGTTAGCATCATGCATATCTCACCAGAAGATCAGGAACTCTAGAAGAATTCAGATTTTTAACACGAGAGTAAACGTAAAAAGAAGGTTTTACAAGACTCACGTTAACAATATTGCAGCAGTACGCACACAATCGAAGCGCAGTAAGGATGGCTAGTGTAACTAGCAAGAATACCACGAAAGCAAGAAAAAGAAGTACGCTATTAACTATTAACGTACCTGTCTCTTCCGAAACGAATGAGTACAGAGAGTACGATATGTCTACCATCGAGGTTGTAAAGTCT
+
>BCA@>A@ABBDCCCCCCAABCBBD?CCD?CCBCCC@B9@@BCCCC?BB>B?A?@999:8)36===B=BBBBBA9;<9::;;*;@;>4:99&5@@=ACCBCCA@AAEAAA@@CC?BACCCCCCCCCCCCCCD@BBBB>ABCCBAAA>A>A;;:<CCCBBBB@CCBDBC@BB>BBC;>;;;;500/)0;==>0>@<B???A>>>>6;7:@@@<@<??AA@?BB@@@CC@C?CCE>DAB>@??BCFBAACDCCCAAAAACCDCCBBA<A?>==<0818:::4997:
@ATNG8:05242:03155
GATGGTAGCACGAGTCACTCATATCCAGAAGATCAGGAACTCTAGAAGAATTCAGATTTTTAACACGAGAGTAAACGTAAAAAGAAGGTTTTACAAGACTCACGTTAACAATATTGCAGCAGTACGCACACAATCGAAGCGCAGTAAGGATGGCTAGTGTAACTAGCAAGAATACCACGAAAGCAAGAAAAAGAAGTACGCTATTAACTATTAACGTACCTGTCTCTTCCGAAACGAATGAGTACTATGTAGAGCTCTATACTAATCGAGGTTGTAAAGTCT
+
BBCC@CCBCCC>==A;;;;;;;==>:;?A>@ABB;;7;>BBBCBAB???=????=9::::$95<>=@@>A@??B9??:9999'9>;:.555&5<A9>BBBBBBBC@B@CD@BBB@DBBCCCGCCBCCCBBBB?B@@@?B9:9@@??;@=B::49BBACABBAC???CD;::79B?8=>==<37;;5;?@>@.?;5;>>?B;;;@:>8====:?;??BAA?AAAA??@>A>ACG=C::5:BAABCCBBBBBBBB????@@@@AAA<A;;;B:>;<<BB:@@>=
@ATNG8:05243:03147
GATGGTAGGACGAGCGTCTGAGAGGTACTCATTCGTTTCGGAAGAGACAGGTGCGTTAATAGTTAATAGCGTACTTCTTTTTCTTGCCTTCGTGGTATTCTTGCTAGTTACACTAGCCATCCTTACTGCGCTTCGATTGTGTGCGTACTGCTGCAATATTGTTAACGTGAGTCTTGTAAAACCTTCTTTTTACGTTTACTCTCGTGTTAAAAATCTGAATTCTTCTAGAGTTCCTGATCTTCTGGGCAGACTCTCACACGCCTACCATCGAGGTTGTAAAGTCT
+
0/9;7;<A=BC@@@ABDCBCCCCC@CCCCCBB@CBCC>BB@C@CBBABBD@DCCBB@B?BBBB@CBCBBCCCCCB?BADDD1BB>AA@B>BCAA?BGC@DD;;;CCCC?CBDDCCBB?BDD?C=CCDC@@9:69@A@?CCCCCCBBBBCCCBBBD@A@@=@D?A?CC;;;BBBC@CCDCC:C>A=;<;;;*;BBBC?FCFGCCCCBB>BAAA,A@AAA=AACEADCBBBCC?B@@@@BBB>AAFF>BBBCCCCBCCDCCCC?B@@<@A@@@C?@;@???9@BBB
@ATNG8:05247:03144
GATGGTAGTATAGAGCTCTACATAGTACTCATTCGTTTCGGAAGAGACAGGTACGTTAATAGTTAATAGCGTACTTCTTTTTCTTGCTTTCGTGGTATTCTTGCTAGTTACACTAGCCATCCTTACTGCGCTTCGATTGTGTGCGTACTGCTGCAATATTGTTAACGTGAGTCTTGTAAAACCTTCTTTTTACGTTTAACTCTTCGTGTTTAAAAATCTGAATTCTACTAGAGTTCCTTGATCTTCTGGGCAGACTCTGCACACGCCTACCATCGAGGTTGTAAAGTCT
+
::AA<@CCCCEBBBB<@AAA;ACDFCCCCB@@=ABAA<BB<@=;;;BBBC?BBCAA>AACCBC@B>A@@@??<8<7<BBBB1???CAAA<@@88+.--(-608///==6;BA;=<>>:7999@7>>@885997;9:::===@@AA>>>E=>;;;>8888989187:9:@<=>@A;?::9:*90818:?>?/??>=>3;5;;>?<@ABAAA8>><=/=:;6@9@9///999<A==:>;A<>?==>7---7.7--,266--/=@>?==9==?;???@@@=A7;;BE:@;<;
@ATNG8:05203:03167
GATGGTAGAGAGACTGTAGCGCACCCAGAAGATCAGGAACTCTAGAAGAATTCAGATTTTTAACACGAGAGTAAACGTAAAAGAAGGTTTACAAGACTCACGTTAACAATATTGCAGCAGTACGCACACAATCGAAGCGCAGTAAGGATGGCTAGTGTATCTAGCAAGAATACCACGAAAGCAAGAAAAAGAAGTACGCTATTAACTATTAACGTACCTGTCTCTTCCGAAACGATGAGTACGTGTGCGACGTGTCTCCTACATCGAGGTTGTAAAGTCT
+
99BB9>>><<=?A@BBCCDCCBBBB<BBB>B@@@@C>B>BA@0000+00)/389:98887'73788::9;<333(7>;:9944:5:.55)5994;>>CCC>@B8;6:??@@@@BCAACBAAA<;;<<<00,0?::6<:::988A?C?C@@=@AA@ABB??>CCBBB?AA??@@>A=<?@700/068;==0=?:@?;<75222+2+2788;A58=BBC<A@;;;;;6:688808733:;;///9//7333;::6992522775;9998816.5267)5588
@ATNG8:05210:03199
GATGGTAGTGTCATATGAGAGGTGTACTCATTCGTTTCGGAAGAGACAGGTACGTTAATAGTTAATAGCGTACTTCTTTTTCTTGCTTTCGTGGTATTCTTGCTAGTTACACTAGCCATCCTTACTGCGCTTCGATTGTGTGCGTACTGCTGCAATATTGTTAACGTGAGTCTTGTAAAACCTTCTTTTTACGTTTACTCTCGTGTTAAAAATCTGAATTCTTCTAGAGTTCCTGATCTTCTGGTCTACTACACTGTACTCTACCATCGAGGTTGTAAAGTCT
+
99?;:?=BBDCCBCBCCCCCB@CFEBBBB;;7;ABB=CC@C?BBBDCBB@BCCCG@F@BCCDAD@ABBCICCBC@CCDDE3CCABBBB=AA@A=@;;4;C<@@@CBC@CHBBBBCC@EDD@C?BCCBBBBB?ABBB@BBCCBBB@@@BABAA@@;@@@<@B?B@BBCCCCBBB@ECCCC9B4:4;;;;;*;A;;;0<AABCDCFBA?AILI3CCDCE@CACF@CCBBBBG@B@BBCBBB@BBCBCBBBBCCCDCCCBCCDCC@@=@A@?;;5;=@@?B=CCBB
@ATNG8:05246:03173
ATGGTAGGCGACATACATACGCGCCAGAAGATCAGGAACTCTAGAAGAATTCAGATTTTTAACACGAGAGTAAACGTAAAAAGAAGGTTTTACAAGTCTCACGTTAACAATATTGCTGCAGTACGCACACAATCGAAGCGCAGTAAGGATGGCTAGTGTAACTAGCAAGAATACCACGAAAAGCAAGAAAAAGAAGTACGCTATTAACTATTTAAACGTACCTGTCTACTTCCGAAACGAATGAGTACTGCGTCTCACTCTCGCCTACCATCGAGGTTGTAAAGTCT
+
844.48839@@==>CBBCCCBBBA@CAA?ACA@@A-0,0@>:<=>;<<8<38895599:$:;@@B;96@<<@B6A@;;;;;';@;<2555&5<<7<B<A@CCCG@D@BB?CCF?AACBAAAABBBBAAABB?BBCC9::@@@??>;>>ABB?BBDBCBAA>ADBCBB?AA??;;9=>8865)288333333'..(./..66655579::888(79.:<=;<:=666///9.5.375.6<<8<<<:??:>??:==>BCDB>>>=;6;6818=>==<5937<@?8:;75
@ATNG8:05249:02592
GATGGTAGTGTCATATGAGAGTGTGTACTCATTCGTTTCGGAAGAGACAGGTACGTTAATAGTTAATAGCGTACTTCTTTTTCTTGCTTTCGTGGTATTCTTGCTAGTTACACTAGCCATCCTTACTGCGCTTCGATTGTGTGCGTACTGCTGCAATATTGTTAACGTGAGTCTTGTAAAACCTTCTTTTTACGTTTACTCTCGTGTTAAAAATCTGAATTCTTCTAGAGTTCCTGATCTTCTGGTAGAGCGTGCATATATCTACCATCGAGGTTGTAAAGTCT
+
99::798<995<=<<==BACCCBBBA@@ABBA@BCCC>BC@C@CCCCCAB8B<<69157::==+0+//9:=>>?B=>@@>@0@A>ADBC=BC;;7;@B@CD;;;CEBB@BBBEGGGGBHBC@BADCCCCACB@BCCC@CBBBAACGCCCCCBBBB@BBB?BB=@<@BAABBBA@;@;;;;-:298==@>@,>>?@C=C@@@CCAAAC@CCCC5CAAAD?B@DCACDCA;;;@C@CBBBAB?;;;>BBABBB;;;BCIGCCCBCA@@;<;@@A9@=@AAA;A@::
@ATNG8:05250:02590
GATGTAGAGAGACTGTAGCGCACCCAGAAGATCAGGAACTCTCTAGAAGAATTCAGATTTTTTAACACGAGAGTAAACGTAAAAAGAAGGTTTACAAGACTTCACGTTAACAATATTGCAGCAGTACGCACACAATCGAAGCGCAGTAAGGATGGCTAGTGTAACTAGCAGAATACCACGAAAGCAAGAAAAAGAAGTACGCTATTAACTATTAACGTACCTGTCTCTTCCGAAACGAATGAGTACGATGAGATCTCGTGTGCTACCATCGAGGTTGTAAAGTCT
+
4;;==<;666?>;@@BA@BC<:;B=BBB>ABCB@@?@?BABCB;:5C<>:@C9=;9:99595#5.55=665==>==4;495555$55.5.55)5:;5;///)/::=@;@;@>=?AA6::@?A@AAABBBBBBB@<@BBD?BBBBBCBB?B?B@@=@@@A@@?A;????@@@@>A@?;@00/>399;6:;;;;,;A?@AABBCBBB?@;><==<A<@@CCBACCBBCBB@C?CCE>C@A=@@BAAABBBBBBBBBBBCCBB>?>AAA>BCCA::5:3;:==7AA@?
@ATNG8:05252:02577
GATGGTAGTCTCAGATAGTCTATAGTACTCATTCGTTTCGGAAGAGACAGGTACGTTAATAGTTAATAGCGTACTTCTTTTTCTTGCTTTCGTGGTATTCTTGCTAGTTACACTAGCCATCCTTACTGCGCTTCGATTGTGTGCGTACTGCTGCAATATTGTTAACGTGAGTCTTGTAAAACCTTCTTTTTACGTTTACTCTCGTGTTAAAAATCTGAATTCTTCTAGAGTTCCTGATCTTCTGGGTCTCTCTCTCACGCACTACCATCGAGGTTGTAAAGTCT
+
AACE@CBCCDDCBBBGDCBBCCCCEFFCCCBB?BBBB=BC?C@CCCCCFF@CCCCC@C@BBBB@B@BBBDJCBBB@BJDDC5CD?ABCD>@?;;7;BC?CC?;;;CDGADEEEFBBB@DCB@B>CBCBBA;;6;ABA=AACCCBBCCCBBBDCCB@CA@>AE@C@BABBBBBCC?BAAA@3@5;5;<;;<*;CCEE>CCCHGFDCBDAECCC5BBABB@BABC@CBBCCCC?B?BDCDCC?A;;;0<BB;;;CCDDCBCCBBC@@<@AAABA?B@@@?F@DF::
@ATNG8:05255:02576
GATGGTAGCTTCATGCATATCTCACCAGAAGATCAGGAACTCTAGAAGAATTCAGATTTTTAACACGAGAGTAAACGTAAAAAGAAGGTTTTACAAGACTCACGTTAACAATATTGCAGCAGTACGCACACAATCGAAGCGCAGCAAGGATGGCTAGTGTAACTAGCAAGAATACCACGAAGCAAGAAAAAGAAGTACGCTATTAACTATTAACGTACCTGTCTCTTCCGAAACGAATGAGTACTATGTAGAGCTCTATACTACCATCGAGGTTGTAAAGTCT
+
-//:6///;;/66B=<<===>>?><6;9:.5599<<8>:@CC@A@D@C@;>900///;;;+;68;::8;;3333(3899999'9:5:.555&5;@=BDC;;;BBB@B?BJ?BBC@BBAA@@ABCCCAA@BAA?@@@B@B;;;;;0<6::;00+0<:9<?=B?CA@@@@???9>?=688..)--53;?===+<;9;8;;A?@@@7;6;@@>9>;@::8A?B???A@C>@:==@7@00-0<<<@AAA::9@@BCBCBCBBCA@@BD?AAABAA>A>A=>=6999?
@ATNG8:05266:02581
GATTAGTATAGAGCTCTACATAGTACTCATTCGTTTCGGAAGAGACAGGTACGTTAATAGTTAATAGCGTACTTCTTTTTCTTGCTTTTCGTGGTATTCTTGCTAGTTACACTAGCCATCCTTACTGCGCTTCGATTGTGTGCGTACTGCTGCAATATTGTTAACGTGAGTCTTGTAAAACCTTCTTTTTACGTTTACTCTCGTGTTAAAAATCTGAATTCTTCTAGAGTTCCTGATCTTCTGGATACACTCATGTGCACCTACCATCGAGGTTGTAAATTCT
+
CDC?CDCCC@@@CCDCBBCCCCCCCCCB9999@@C>BB?B@DCCBCCA?CCCAB?A?AAAB?B>AABAABCCC@?@@??2@A>A;;>>5?ABE?AAC@BB====CCD?AAAACBA>:>AA;A9AAAA;;;>:>>>>9>>>==<>>AACCA999@;@?>:>C;A;<<<>>AA>>9A@@@@.@:@;AAAAA.>><;;.77;556>9<<;>DDD/A=>=D<A;>>;?AAA8:88<8<A@>>A7<<A<AA?A>888>>>>>@@A:??A<=:::@>:?:;::A9A=@@
@ATNG8:05272:02595
GATGGTAGCGCACACTTAGATACAGTACTCATTTGTTTTCGGAAGAGACAGGTACGTTAATAGTTAATAGCGTACTTCTTTTTCTTGCTTTCGTGGTATTCTTGCTAGTTACACTAGCCATCCTTACTGCGCTTCGATTGTGTGCGTACTGCTGCAATATTGTTAACGTGAGTCTTGTAAAACCTTCTTTTTACGTTTAACTCTCGTGTTAAAAATCTGAATTCTTCTAGAGTTCCTGATCTTCTGGGATGTGTGCGCAGTGCCTACCATCGAGGTTGTAAAGTCT
+
44893944445<<<=E@DDBBCECCBCCGCCBB;;;;:.<C<@=ACCCBCC?CCCBBBE@DBBB?B:;;BBBBBBA993333$3828;<;0;9:57>@A?@A=AAACCC@BBBBBCCC@BBB:<9>>=@@A??<>AAB<@@@@@@@@@AAA@@@@@=>>>;>>:><AA???;;<>=AAADB5B5858=@@@,=<:::+/+/<<<9:=>=18888(8:;;?;?=>>;>@@BAAA=A=>>>B>>:998:1:///;;<>>>@>>>A=BCD;;;;A??8=8<;;;1<=<?
@ATNG8:05277:02602
GATGGTAGTGCGTGAGAGAGAGACCCAGAAGATCAGGAACTCTAGAAGAATTCAGATTTTAACACGAGAGTAAACGTAAAAAGAAGGTTTTACAAGACTCACGTTAACAATATTGCAGCAGTACGCACACAATCGAAGCGCAGTAAGGATGGCTAGTGTAACTAGCAAGAATACCACGAAAGCAAGAAAAAGAAGTACGCTATTAACTATTAACGTACCTGTCTCTTCCGAAACGAATGAGTACGAGAGAGCACACGTGTCTACCATCGAGGTTTAAAAGTCT
+
@CBC?B;56@;?;;;D@CBBAB<;<)5<A9@BCC@@=@869=?>?@=@?:@=:99:977*328:8;;;;:>@@88894444$44.4.555&55949=>><<<5;6:<@A@CCC?A@@AB;:;CGCCCDCBB>AA<;8;ABB@AAA>B<A@@<@CCAAABC@BBBCBB=??=@?827;333(3;7477778(9?;@B>>>BAA@05.2855.6<>>BCA<@000000*47373*3994=::<;@B=@?<<889?9::??>ABA>9;6//.77279'...&..26
@ATNG8:05278:02587
GATGGTAGCATCATGCATATCTCACCAGAAGATCAGGAACTCTAGAAGAATTCAGATTTTTAACACGAGAGTAAACGTAAAAAGAAGGTTTTACAAGACTCACGTTAACAATATTGCAGCAGTACGCACACAATCGAAGCGCAGTAAGGATGGCTAGTGTAACTAGCAAGAATACCACGAAAGCAAGAAAAAGAAGTACGCTATTAACTATTAACGTACCTGTCTCTTCCGAAACGAATGAGTACCTCTCAGACGCTCGTCCTACATCGAGGTTGTAAAGTCT
+
DBCH@CBABBBBCCCCBBCCFDCCB@BBB@BBAC;;:;@BBBCBBC@AA<?6?AA?????+86B=@A@BBB??>3;;:99:;$44.4.555&5>>:@@<ACCB;;5;5;;5;?@8@??>AACCCCCDCBCCD@BB<;:;CBBCB@?<@>AAB>BBBBCBBC@CBBBBB@CC?BCB?A??>C:???9==???1?A=AA@??A@@B?>;>>>?=?=@@BCE@BBBBABB=@>?@A9@::6:??ABDC?BBBA@@???ABB??@?ABA:::9:=8>9==>D:>>=>
@ATNG8:05282:02575
GATTAGATATATGCACGCTCTACCAGAAGATCAGGAACTCTAGAAGAATTCAGATTTTTAACACGAGAGTAAACGTAAAAAGAAGGTTTTACAAGACTCACGTTAACAATACTGCAGCAGTACGCACACAATCGAAGCGCAGTAAGGATGGCTAGTGTAACTAGCAAGAATACCACAGAAAAGCAAGAAAAAGAAGTACGCTATTAACTATTAACGTACCTGTCTCTTCCGAAACGAATGAGTACTACTCTCAGAGACACACTACCATCGAGGTTGTAAAGTCT
+
:::0555==9;;;666<=@===>;;;;8666;;97;.444448838<0504=<;<<<<$3-333::;888:=18844444$4;7;.444&5;;6<<<659000)0)//)//49;=<<6599955;;<@5915;;;:@?=??9657@9A>@<@@@A:;9@4999997-3:2;33-3333333&3776=>>>>+8848;344;988)/)/6995956255<75555559495:::1:44.4::88966////-8,----666333;=63439;9,3.3328.:://
@ATNG8:05284:02589
GATGGTAGTGTGTCTCTGAGAGTAGTACTCATTCGTTTCGGAAGAGACAGGTACGTTAATAGTTAATAGCGTACTTCTTTTCTTGCTTTCGTGGTATTCTTGCTAGTTACACTAGCCATCCTTACTGCGCTTCGATTGTGTGCGTACTGCTGCAATATTGTTAACGTGAGTCTTGTAAAACCTTCTTTTTTACGTTTACTCTCGTGTTAAAAATCTGAATTCTTCTAGAGTTCCTGATCTTCTGGGTGTATCAGCGAGTATCTACATCGAGGTTGTAAAGTCT
+
BCBB?BCDCCCDCCA@@CCCCCCCCDCCCBCA=A9996:B=CA@@@BBBB@BBBCC@CACCCC@B?BDCBCCCDC=????7AC?BABB<BA@A=ACC?CC?AABCCC@CCDDDDBB?BCC?C?CCCBAAAA>ACCC?BCCCDCCBBBBCCCCCC?CCC?CC?B?BCBCCCBAA=A>>>>4><@9===>=>'?@BBD<AADBBBBCBC@CDDD3CBBCF?B?BF@BBBCBBA?A@CBBBBA:?99:.:AABDEC:;;CCCDCCCBBBCCCCC@C?@ACD<BA??
@ATNG8:05291:02584
ATGGTAGGACGAGCGTCTGAGAGGTACTCATTCGTTTCGGAAGAGACAGGTACGTTAATAGTTAATAGCGTACTTCTTTTTCTTGCTTTCGTGGTATTCTTGCTAGTTACACTAGCCATCCTTACTGCGCTTCGATTGTGTGCGTACTGCTGCAATATTGTTAACGTGAGTCTTGTAAAACCTCCTTTTACGTTTACTCTCGTGTTAAAAATCTGAATTCTTCTAGAGTTCCTGATCTTCTGGTATACACACTCGCTCGCTACCATCGAGGTTGTAAAGTCT
+
5;<8=<?<@?@@A@?A@BBABBB@C@@@B;;5;?@@8@B?B?BDDDCDD@CCCCB@B@DDCB?B@GDDECCCBB=;;:;:*;A>A;;;0;?;;5;A@=AC9<;BDDIAECCDCCBB@BBB?B@CCBBBCBC@CCBC?CCCCBBBBBCCCCBBBC@?@@@FC?B?BCBBBCBBCACCCCC;B=BB4:::-;FAAB:;;C@ACCBBB5;;;;*;ABCEAE@CC?CCCCCBB?C@CCCCCC>A@E?AACBBDBB@A@BABAAAA;;6;@@@AB;?;?>?@9@CBB
@ATNG8:05292:02578
GATGGTAGTGTCATATGAGAGTGTGTACTCATTCGTTTCGGAAGAGACAGGTACGTTAATAGTTAATAGCGTACTTCTTTTTTCTTGCTTTCGTGGTATTCTTGCTAGTTACACTAGCCATCCTTACTGCGCTTCGATTGTGTGCGTACTGCTGCAATATTGTTAACGTGAGTCTTGTAAAACCTTCTTTTTTTACGTTTACTCTCGTGTTAAAAATCTGAATTCTTCTAGAGTTCCTGATCTTCTGGAGATACACATGATACTCTACCATCGAGGTTGTAAAGTCT
+
,,,6098?@;65<;;566<;966>>><<@B9;5;;<;04;7;8<<<A<>@7AA>BC@C@DCCC:;:;BBCBBBCD;@@@@@?(AG@C;;;7::>A<A@B@DC;:<CCBB@BDDFDDCCACAA?ABCCCCCCBB?ABCC?CBBBCCCBABCCDCBCC@CBC?@@>@@DDCCCDBCB?B@A@B6@=@:>>=====#>@@CC899CCCCCCBC;B???,ABBBC=A=AB?BCCBBAB6;6;AABBB>A@@>@CCDCCCCCCCCCBCB@@@B@@@?A<=2929=??9BBBB
@ATNG8:05293:02596
GATGGTAGTGTCAGTGCGCGTCGTCCAGAAGATCAGGAACTCTAGAAGAATTCAGATTTTTTAACACGAGAGTAAACTTAAAAAGAAGGTTTTACAAGACTCACGTTAACAATATTGCAGCAGTACGCACACAATCGAAGCGCAGTAAGGATGGCTAGTGTAACTAGCAAGAATACCACGAAAGCAAGAAAAAGAAGTACGCTATTAACTATTAACGTACCTGTCTCTTCCGAAACGAATGAGTACGTGTGACGTACGTGAGCTACCATCGAGGTTGTAAAGTCT
+
48:<7<>C@@@AA;>=BBFGCABAA<AAB@CCCBBB?B9;;C;<:B>;:5::<==998888$74<9;BBBB@@@C877.7=<=,992717>>.84<6;>:::@BBC@B?BB@B??>?AA>==>?@AAA@@B?>:?AAA=AAA768?B;?;=;?:????AB?>;>@@>>>=AA<AAB<;;:==1:77088888(8808:::<;=8718:<<<=1818D;;;<?B=>>??;><>@>7>??<?@@@0//99;<=<;@BDC>>>@B??==:==<=??;?<@??>8==::
@ATNG8:05249:02657
GATGGTAGGCGACATACATACGCGCCAGAAGATCAGGAACTCTAGAAGAATTCAGATTTTTTAACACGAGAGTAACGTAAAAAGAAGGTTTTACAAGACTCACGTTAACAATATTGCAGCAGTACGCACACAATCTAAGCGCAGTAAGGATGGCTAGTGTAACTAGCAAGAACACCACGAAAAGCAAGAAAAAAGAAGTACGCTATTAACTATTAACGTACCTGTCTCTTCCGAAACGAATGAGTACAGAGAGTACGATATGTCTACCATCGAGGTTGTAAAGTCT
+
4::=8==E?CA@;:;B@CCCA@@AA=A;;9;AAFCC@C@BBCCBBC@DC@C@BBCCBBBBB)B?CCCCCCCAAA@BBCCDDD3DC@B>BBB9BBB>BBCBBBCBB?B@BB@CAA>ABABBCBBCC@A@CCAA;ABA@<@B;;;B;;5;?BBB@BCCBCCCCAED@A@C@@?=::::==9999-999;9999::%9757737=;?@=000-7::*000;@?><B@::;CC>A>@@@9?@@;@@??EDEDCBBBBBBBBBCCBBBBBBD>BBBAA@:>9>988)8<98
@ATNG8:05259:02652
ATGGTAGCTCACGTACGTCACACGTACTCATTCGTTTCGGAAGAGACAGGTACGTTAATAGTTAATAGCGTACTTCTTTTTCTTGCTTTCGTGGTATTCTTGCTAGTTACACTAGCCATCCTTACTGCGCTTCGATTGTGTGCGTACTGCTGCAATATTGTTAACGTGAGTCTTGTAAAACCTTCTTTTTACGTTTACTCTCGTGTTAAAAATCTGAATTCTTCTAGAGTTCCTGATCTTCTGGGTCTCTCTCTCACGCACTACCATCGAGGTTGTAAAGTCT
+
8::5:<B?BAB@@;>;;@CB@@@CCCBBC@B=BBBE>CC@D@DCCCDCC?CDEDD>?>@CCC?B@BAAACBCBC?99888)9@:??BA;ACAA?BB@=??9?>??AC>AABACBAA>ACD<><>B@BBA>>:>>>><>>>>>>A?>?@@A????;9::9::5:;>>?@>>>??=>>>A@5@7;8;BDED/AA???:@??>>>@:;:<>CAC/@888B=A=>><>@@>>=@<A=AB???@<@@@@9@@@>>==AAADAA@@>>=@5::;;BB<B7;::?5>A=>
@ATNG8:05269:02636
GATGGTAGCACACGAGATCTCATCGTACTCATTCGTTTCGGAAGAGACAGGTACGTTAATAGTTAATAGCGTACTTCTTTTTCTTGCTTTCGTGGTATTCTTGCTAGTTACACTAGCCATCCTTACTGCGCTTCGATTGTGTGCGTACTGCTGCAATATTGTTAACGTGAGTCTTGTAAAACCTTCTTTTTACGTTTACTCTCGTGTTAAAAATCTGAATTCTTCTAGAGTTCCTGATCTTCTGGTCTACGGCTCGTCGCGCTACCATCGAGGTTGTAAAGTCT
+
4444.4<<=BBAACDECDCC<;6<5;4;:9=@7;:;C>CC@C@>CCCCCC@CCBBB@D@CCCF@C@CABCBAB??9?@@A@2AC=ABCC<@AAB<@@@;?A=@A@AAB<??BBBBBB?BBC?E@CB=BB@@A=@B@@;>==;;;@>>>ABB@;;:66566993:6:79<99<<<-25555'5-6-6999:*;9=<>3><97:778//(/:::(7/65;6@6AB6::8:<<>;B9@<==AB:>8818<;</-)-3,,,---689;928899;;28/..8>18999
@ATNG8:05269:02637
GATGGTAGTGTCATATGAGAGTGTGTACTCATTCGTTTCGGAAGAGACAGGTACGTTAATAGTTAATAGACGTAACTTCTTTTTCTTTTGTCTTTCTGTGGTATTTCTTGCTAGTTACACTAGCCATCCTTACTGCGCTTCGATTGTGTGCGTACTGCTGCAATATTGTTAACGTGAGTCTTGCAAAACCTTCTTTTTTTACGTTTTACTCTCGTGTTAAAAATCTGAATTCTTTCTAGAGTTCCTGATCTTTCTGGACAGAGTGTGCAGATACTACCATCGAGGTTGTAAAGTCT
+
---73886/65::=;;;=>A666;99555544.4444)5;8<75559999455555.5.5/;@).*-----9//)/;499;;;*9=>>&44444)4448;59::<48848;8;7945<@@@A9:69@@4:4:A@?@@99.95@@5?@@??;A@@A=AAABBB?AAA>BB?B?BCDABABCC?AAABA6?;@4::::::9#955555&59<<>@?===9<<<<$55555.55:;=4;;>==<<7;:=9:9=AB6BBC?BBBCDBBBAAABBBBBBDDC@AAABA@=AA;:;E=B@?@
@ATNG8:05276:02634
GATGGTAGTATATCGCGTCGCTATCCAGAAGATCAGGAACTCTAGAAGAATTCAGATTTTTAACACGAGAGTAAACGTAAAAAGAAGGTTTTTACAAGACTCACGTTAACAATATTGCAGCAGTACGCACACAATCGAAGCGCAGTAAGGATGGCTAGTGTAACTAGCAAGAATACCACGAAAGCAAGAAAAAAGAAGTACGCTATTAACTATTAACGTACCTGTCTCTTCCGAAACGAATGAGTACTGTATCTATGTGTGCGCTACCATCGAGGTTGTAAAGTCT
+
789=<BDCBBCBB@@?655>=BACDADDC@CCC;;;@D@AAA9:9B=AB?B;?A:;999:$97<<:?>>?999C=?>@<@@@+==:=9>>>>+@BC?;;;@@@?;;758@=8ACA?CBA@BDGHGBBBCCBBB?BBAB=@@CCCCCA?D@CCB?AA@ABBAB?BCBBBB?BD@????BBBBB8?=>;::9:99%:?;?BBBCA@=>:>:>>BB<A=@@A::7:AAAABB?B?BBD>C??=?BBBCCCCBBBBCC@BABCBB>>>@@=:>>@B>>:>8====4@:::
@ATNG8:05278:02657
GATGGTAGCACGAGTCACTCATATCCAGAAGATCAGGAACTCTAAGAAGAATTCAGATTTTAACATCGAGAGAAACGTAAAAAGAAGGTTTTACAAGACTCACGTTAACAATATTGCAGCAGTACGCACACAATCGAAGCGCAGTAAGGATGGCTAGTGTAACTAGCAAGAATACCACGAAAGCAAGAAAAAGAAGTACGCTATTAACTATTAACGTACCTGTCTCTTCCGAAACGAATGAGTACCTCTCAGACGCTCGTCCTACCATCGAGGTTGTAAGTCT
+
---509::<666===55595444443944.4777//)/)---//)/7277)/)44/9999+8)///////4444(334<<<<)::.3-388+9<<9<:;;/////1828=68886333356666;;>=?;;;:<AAA<@@@AB@A@=>;=00+0>:<<?AC?BAABBB?BB?@@@<>>999+7;;>BCCAA1AA=AABBCC?AA=B7;:=>5;5;;@@A@BB;??BC?A?>=;5;8738A>?ABB?BAAAABBB999@A9738=<:6//8--(-(---(-353
@ATNG8:05260:02681
GATGTATATCGCGTCGCTATCCAGAAGATCAGGAACTCTAGAAGAATTCAGATTTTTAACACGAGAGTAAACGTAAAAAGAAGGTTTTACAAGACTCACGTTAACAATATTGCAGCAGTACGCACACAATCGAAGCGCAGTAAGGATGGCTAGTGTAACTAGCAAGAATACCACGAAAGCAAGAAAAAGAAGTACGCTATTAACTATTAACGTACCTGTCTCTTCCGAAACGAATGAGTACTATAGACTATCTGAGACTACCATCGAGGTTGTAAAGTCT
+
BDBCBCCCBCCCBCB99;CBB@BAA=AAAB:;6;>BBCCCCC@BBAB@CCCBBBBB5B@CBBBBEDCA??9=>;;;;;*;B?D>CBB<CGHBFEDDCCC@?<@@BA?@@@<@@BABCCCBBBBCBBBCAAAAF@CBBB???B?B?BBB@BBCCBABD@CAA?@@?BB?BBB>BABBB;A??=?AAAA3A@=A999ABB==:=<?===<@:=>CCCAEBAAACD?C?BBE>E9:7:???BCBBBCGBBBBB?CCCBAABBBB?BBBBBB794:@@>9@@99
@ATNG8:05262:02687
GATGGTAGCTCACGTACGTCACACGTACTCATTCGTTTCGGAAGAGACAGGTACGTTAATTAGTTAATAGCGTACTTCTTTTCTTGCTTTTCTGTGGTATTCTTGCTAGTTACACTAGCCATCCTTACTGCGCTTCGATTGTGTGCGTACTGCTGCAATATTGTTAACGTGAGTCTTGTAAAACCTTCTTTTTTACGTTTAACTCTCGTGTTAAAATCTTGAATTCTTACTAGAGTTTCCTGATCTCTGGCTCTTCGTAGACAGATACTACCATCGAGGTTGTAAAGTCT
+
99AB>BCCBA<<;;;;;;??BBBDIBB@@@BB=BAA?5>@5;55=996558<>9==:@*0)0/7)/)/7:<;>>9:53333&397;<===1888BB=@?@8@@;000;/0*.65/225947AA8=8=;::85794;AAA7;?AAA@@>>=A@@@==<5///7<>7=7@A@???AAB<>>?>>/=5;5;>BCCC)??<=@0617:///=>>A1///)///)/949466-//;;99>@C7>:?997-----4866737>?ACCC?@@CBAA;:6:==>>A:=:>=DE;CB@<
@ATNG8:05280:02678
GATGGTAGTGTGTCTCTGAGAGTAGTACTCATTCGTTTCGGAAGAGACAGGTACGTTAATAGTTAATAGCGTACTTCTTTTTCTTGCTTTCGTGGTATTCTTGCTAGTTACACTAGCCATCCTTACTGCGCTTCGATTGTGTGCGTACTGCTGCAATATTGTTAACGTGAGTCTTGTAAAACCTTCTTTTACGTTTACTCTCGTGTTAAAAATCTGAATTCTTCTAGAGTTCCTGATCTTCTGGGATGTGTGCGCAGTGCCTACCATCGAGGTTGTAAAGTCT
+
7777489544;444555:<666===ABB>@@?8@<<85>>5:8<<AAABB?CDA@B7<6:@@@@C?BCCBBCCED?A@AA@,@C=@@CF<A:;9196<6;?<@@@BBF?AACCCCAB?BCB>B>BCCC;;;B?BBBB@AAABBBBBBBBBDBBBB?@AA=AA>B?BBBBBBBCB>C;;;;.;<@=;;;;.;@@@C6;;B@@@AAAB>BBB@0@>>?A;@@CC@BBBGCCBAC@CCBCCBABBCB=BB;;;;;;BBABBCC8;;A=@@ABBB=@<@@@?6:9@?
@ATNG8:05280:02682
GATGGTAGCGCACACATAGATACAGTACTCATTCGTTTCGGAAGAGACAGGTACGTTAATAGTTAATAGCGTACTTCTTTTCTTGTCTTTCGTGGTATTCTTGCTAGTTACACTAGCCATCCTTACTGCGCTTCGATTGTGTGCGTACTGCTGCAATATTGTTAACGTGAGTCTTGTAAAACCTTCTTTTTACGTTTACTCTCGTGTTAAAATCTGAATTCTTCTAGAGTTCCTGATCTTCTGGTAGAGCGTGCATATATCTACCATCGAGGTTGTAAAGTCT
+
445:7<<<B@====556???A>?AAB;96>>C@BBBE>DD65.555999;699666:?9=<AA6;69>:;5559<.4444&4<.45:<<5?;;>9<<>:>A;>>=79;=BBBCCCCB@CDCAC@BCCCAAAC@CCCC@DABBBCBABBBABBBBB?CBB?BE@L@BBA@@ACFE@BBBCC;B>B5;;;;;*;CCCC>BBBBA@@;;;5;;<.;C@@A>B=BB?BBCEAAA@B?BBABBB<@@@6;;BCCCHHCCBEEEDBCFBD@@;;;BB@B?BAFC?CABB
@ATNG8:05283:02675
GATGGTAGCATCATGCATATCTCACCAGAAGATCAGGAACTCTAGAAGAATTCAGATTTTTAACACGAGAGTATACGTAAAAAGAAGGTTTACAAGACTCACGTTAACAATATTGCAGCAGTACGCACACAATCGAAGCGCAGTAAGGATGGCTAGTGTAACTAGCAAGAATACCACGAAAGCAGAAAAAGAAGTTACGCTATTAAACTATTAACGTACCTGATCTCTTCCGAAACGAATAGTACCTCTCAGACGCTCGGTCCTGACCAATCGTAGGTTGTAAAGTCT
+
?BBB?BACBBCBCCBB@BABCBBCB>BDEAGCCC::6;>A@>@ABB=AA?A=@@=99993$34;89:88>:?BBACA99999$998<<?@9@;:6<=43396//*/5:83856,2255::;;;>>;;>>55.555;499<555:<7>8=9979AAAA;66255555:3861///)/----(--//9999)89333,3<97777/33(377725599>=<1655555//27)//7.7996998:::4:999=33/55-,,(,60,,-83928844483839<<<5:::9
@ATNG8:05259:02727
GATAGTATAGAGCTCTACATAGTACTCATTCGTTTCGGAAGAGACAGGTACGTTAATAGTTAATAGCGTACTTCTTTTTCTTGCTTTCGTGGTATTCTTGCTAGTTACACTAGCCATCCTTACTGCGCTTCGATTGTGTGCGTACTGCTGCAATATTGTTAACGTGAGTCTTGTAAAACCTTCTTTTTACGTTTAACTCTCGTGTTAAAAATCTTGAATTCTTCTAGAGTTCCTGATCTTCTGGTGTCGTCTATCATGTACTACCATCGAGGTTGTAAAGTCT
+
;;?C@A@CCCCCCABBCDCCCBABCCB::8;AAB<BB?BABABBBA@>ABAAA@B?CC??>?7::@@@@@AA>ABGFD3BB?=?>:2:;;<7A?><=?389=?@@=AAAABB@@<@??<@;?>==><<<;?AAA:=>AAA@@@AABA???;;5;;;5;<8><@@@886B::377::;1;=E;>;@@@,::<<<)/)/7///<>A@1////(///)/5/56==8>>>>A;;8<=BA@>>=7;;?=AB>>>A=>>BA@>>===AAB>A>>??A<@<@?@?9??>?
@ATNG8:05260:02756
ATGGTAGTGTCATATGAGAGTGTGTACTCATTCGTTTCGGAAGAGACAGGTACGTTAATAGTTAATAGCGTACTTCTTTTTCTTGCTTTCGTGGTATTCTTGCTAGTTACACTAGCCATCCTTACTGCGCTTCGATTGTGTGCGTACTGCTGCAATATTGTTAACGTGAGTCTTGTAAAACCTTCTTTTTACGTTTACTCTCGTGTTAAAAATCTGAATTCTTCTAGAGTTCCTGATCTTCTGGCTCTCGTAGACAGATACTACCATCGAGGTTGTAAAGTCT
+
5;>:>>CBBCCC?CCCCCDCCBBBB@@@BBA?BCCC>CC@C?BBBCCCC@CBCCC@CDDBCB@B@BEBBBBBAA;;;;;;*;B=BCDF?GL;;;;CC?CC9;;CCCC@CCCCDDCE@CED@C@BCCCCAAA@CCBB?BBBBCCCCCCCCCCB9:4:::6;D=A?BBCCCBB;;:;BCBB;C?B?BCCCC5CCBCC=@@EGCCCBBA>ACBC1AAAAC@C@CD@CCCCCBB@B@CCCCAA<AA@?BBBBBCCCCCCCBBBDCCCCAAABAAA4:4:::;.;??@
@ATNG8:05265:02717
GATGGTAGCGAGCGAGTGTGTATACCAGAAGATCAGGAACTCTAGAAGAATTCAGATTTTTAACACGAGAGTAAACGTAAAAAGAAGGTTTTACAAGACTCACGTTAACAATATTGCAGCAGTACGCACACAATCGAAGCGCAGTAAGGATGGCTAGTGTAACTAGCAAGAATACCACGAAAGCAAGAAAAAGAAGTACGCTATTAACTATTAACGTACCTGTCTCTTCCGAAACGAATGAGTACTATGTAGAGCTCTATACTACCATCGAGGTTGTAAAGTCT
+
<<>>8<A566=B<>?;=?:>@B;96;??=<>CAB@;7;5:;>;::<788047:=;95555$99BCCICB@B;;;0;C;;;;;$9;7<2555&5<A:@HGCBBA;:5;<@A=A@@=ABBCBCB;;;CCGCCCCACCA@<@BBABCAA=B@E<;;;CCCCCCC@BBBCCC@CC?BAA?AAAAC;999?AACCC2BB?BBCCBBB?>;>>AABB?B?BACBB>BB;;;BC?C?BCG?BBB@CBBBBB???BBBBAACCBAACDCCBBA=@>;;=@;>7=988-;BBA
@ATNG8:05267:02730
GATGGTAGTGCGTGAGAGAGAGACCCAGAAGATCAGGAACTCTAGAAGAATTCAGATTTTTAACACGAGAGTAAACGTAAAAAGAAGGTTTTACAAGACTCACGTTAACAATATTGCAGCAGTACGCACACAATCGAAGCGCAGTAAGGATGGCTAGTGTAACTAGCAAGAATACCGCGAAAGCAAGAAAAAGAAGTACGCTATTAACTATTAACGTACCTGTCTCTTCCGAAACGAATGAGTACGAGAGAGCACACGTGTCTACCATCGAGGTTGTAAAGTCT
+
9:BB>A<<>@;;666==BBB@B:;;)5<;5:BB@;5.439:<?@;>:BB:B>BBB?A<<<+A@BBACCBBBBB?6><;9444$4<.5.555&555.5>>BBBBBB>@=AB?B<<7;CBCCBBBCCCCC;;;B?BABB>BAAA@@@C=B>B@@>AFDCCD<;;:CBBBD?AB?CCE>A@?==5<9939BDEH3BB?AAABCCA=>6;6;==A<A<@:@A@=A<<;ACC?A>ACD>BCB?:::CBBBBBCBBBBBBBBBBBAAACCD?AAB@@E:>8=;::1;>==
@ATNG8:05290:02753
GATGGTAGCGCATATCAGCGCAGCCCAGAAGATCAGGAACTCTAGAAGAATTCAGATTTTAACACGAGAGTAAACGTAAAAAGAAGGTTTACAAGACTCACGTTAACAATATTGCAGCAGTACGCACACAATCGAAGCGCAGTAAGGATGGCTAGTGTAACTAGCAAGAATACCACGAAAGCAAGAAAAAGAAGTACGCTATTAACTATTAACGTACCTGTCTCTTCCGAAACGAATGAGTACGATGAGATCTCGTGTGCTACCATCGAGGTTGTAAAGTCT
+
4<<=:B?@ABBBABBBBBBCBCABB=BBC@CCGAAA?A=A@CBBBC@AA?B@BAB@@@@9@=BBCCCDDFCCC;B@9:999*:B@D4;;6:A@?DBCCCCBBB>B@CDABBB?BBCBBBDCCCBBBBBBB?CCBB?BCBBABAB<B>A@A>BCCCDCDD@CBA@A@=AA=AAC<?????9@?=9>@@@@2@A?B>>>CCCBB?B?BBAA>@;>>AAA=::;ABBDAE@BCC>B@@=@AAABCBBBBBBAAAB?@?BBCACABB?EADAAA<>5;;;:.@A::
@ATNG8:05250:02794
GATGGTAGTGATACAGATCAGACACCAGAAGATCAGGAACTCTTGAAGAATTCAGATTTTTAACACGAGAGTAAACGTAAAAAGAAGGTTTTACAAGACTCACGTTAACAATATTGCAGCAGTACGCACACAATCGAAGCGCAGTAAGGATGGCTAGTGTAACTAGCAAGAATACCACGAAAGCAAGAAAAAGGAGTACGCTATTAACTATTAACGTACCTGTCTCTTCCGAAACGAATGAGTACCTCTCAGACGCTCGTCCTACCATCGAGGTTGTAAAGTCTC
+
95@@8<@B;;6ABCDBB=@@@CCCB@BAA>ADDCCC@D>BABB;?@<@C=B>ABA;9999$97@<<BBCC=<<?6;;;=>>>+9939.599&5<<7?AA<?@FCC@C@BB?BBB@BCCCC;;;BBBBA@@BB@BBBD>@@AB@@@E@CAB<<7;@@@ABBC?AACA??=?B?ABC4800;=5:0/)/6;8;)<6=@==>AA>==5;16697-605<ABC@@@995<@:=9>?@:?AA=@@>?????AA?????>>@A@@=><9972555A7858=;@;=6-----
@ATNG8:05254:02798
GATGGTAGTATAGAGCTCTACATAGTACTCATTCGTTTCGGAAGAGACAGGTACGTTAATTAGTTAATAGCGTACTTCTTTTTCTTGCTTTCTGTGGTATTCTTGCTAGTTTACACTAGCCATCCTTACTGCGCTTCGATTGTGTGCGTACTGCTGCAATATTGTTAACGTGAGTCTTGTAAAAACCTTCTTTTTACGTTTACTCTCGTGTTAAAAATCTTGAATTCTTCTAGAGTTCCTGATCTTCTGGGTGCGCTACGGTCTCTCTACCATCGAGGTTGTAAAGTCTT
+
44:<8<>BA@AB@@@ABBCCCCBAAABAA@;;8;DDD?CE@CA<;;@@;;6;9?>>;@+0)/00)/6;:;CB@;77433333$376;;<=6444?>488=6>>02579276'.77//.;948>><A<:;;;;79<7;9;;;?BAAA>>=>>?>>>;771////685;5@A>>=<@<91555555'54;49;AAA.88;9948./.778>@@=====,=//+/<171;B<@A?>>BB<A<@AA@??;>>@A:==>?>==AC;>>AAAA===;??@@??;?38/:=1;;//*
@ATNG8:05260:02775
GATGGTAGGACGAGCGTCTGAGAGGTACTCATTCGTTTCGGAAGAGACAGTTACGTTAATAGTTAATAGCGTACTTCTTTTCTTGCTTTCGTGGTATTCTTGCTAGTTACACTAGCCATCCTTACTGCGCTTCGATTGTGTGCGTACTGCTGCAATATTGTTAACGTGAGTCTTGTAAAACTTCTTTTTTACGTTTACTCTCGTGTTAAAAATCTGAATTCTTCTAGAGTTCCTGATCTTCTGGGTCTACGCTCGTCGCGCTACCATCGAGGTTGTAAAGTCT
+
//77)//:3<<555;<8454444:5;<====>6;?AA<AC@CABCBA@:;;<ABBB@C@BBCD<??>000<<>=>7;;;;0559@<AB=AABA@CCC@@D@A@@>:><9996<=<=9==@5=5>=959959295>?499A999;@@=@@99999<@AB?@@<@=?AAA@@A;;400000+0/4999<<<&;>>>@266@666;99;.5555$5;;<<8<00089=;=@??::38::444.445<1;666><556:994444444.4999==8=8;988/////
@ATNG8:05261:02802
TGGTAGAGTATCATGTGTATCTCCACGAAGAATCAGGAACTCTAGAAGAATTCAGATTTTTAACACGAGAGTAAACGTAAAAAGAAGGTTTACAAGACTCACGTTAACAATATTGCAGCAGTACGCACACAATCGAAGCGCAGTAAGGATGGCTAGTGTAACTAGCAAGAATACCACGAAAGCAAGAAAAAGAAGTACGCTATTAACTATTAACGTACCTGTCTCTTCCGAAACGAATGAGTACATAGATATACGTATAGCTACCATCGAGGTTGTAAAGTCT
+
//)/////;<9/////:7955/:)---50--(/::;5;7;AAAA;;6;B?B=@@A<;;;;$96?><AA=CCCDB9BC;<<<<$9;5:255)5;;5<@@?@@BCC?B?@?<?@A=ABBBBBCD;;;CCCCCCACE;;;;BBAABAB?B?B;;7;BCCCDCC@CCCCCC=@A?CBB@BA@AA9?::3::::9(:@;?:89A@A9949>@?;;9=;@AECB>ABCBDCD@C@EDD=CCC@CBBBBBAAACCCC@@@BCCCCAA???D>A@CAED:>8;;AA9@>>>
@ATNG8:05262:02783
GATGGTAGATACTCGCTGATACACCCAGAAGATCAGGAACTCTAGAAGAATTCAGATTTTTAACACGAGAGTAAACGTAAAAAGAAGGTTTTACAAGACTCACGTTAACAATATTGCAGCAGTACGCACACAATCGAAGCGCAGTAAGGATGGCTAGTGTAACTAGCAAGAATACCACGAAAGCAAGAAAAAGAAGTACGCTATTAACTATTAACGTACCTGTCTCTTCCAAACGAATGAGTACTATAGACTATCTGAGACTACCATCGAGGTTGTAAAGTCT
+
:::=:>?CBCCBB@@ABBFCCBCCC=AAD@EABB@@>@?AAA@@DE@BB>A=@@::8??@1B@CCCBBBBBBBB=A@@AAA@,@@<@5;;;.;@@=BBAA@CB@@?A?BB?DBA>A;;9BBBCCDCCCCCCC@BBBB@BCCCEBBC?B?BBB>BBB@@@AA@?@?CCDABB?CBB689BBA;9::3::::9(9A>C???B?>;;6;9>=<=;>6;;BBC@C@@@@BA9?;=@999929=>@ABBBBABCB>>>BBBCBBBBB?><>BCBCC@C@A9::,9?>?
@ATNG8:05262:02798
GATGGTAGTCGCTGGATGATATCTCCAGAAGATCAGGAACTCTAGAAGAATTCAGATTTTTAACACGAGAGTAAACGTAAAAAGAAGGTTTTACAAGACTCACGTTAACAATATTGCAGCAGTACGCACACAATCGAAGCGCAGTAAGGATGGCTAGTGTAACTAGCAAGAATACCACGAAAGCAAGAAAAAGAAGTACGCTATTAACTATTAACGTACCTGTCTCTTCCGAAACGAATGAGTACGAGAGAGCACACGTGTCTACCATCGAGGTTGTAAAGTCT
+
:::;=?C>=::=00)/:7:@CCCCC?B@A;?@@@;;7;8======C0550538<;;;===)525<<<=CBB??=6=><;999$4939.555&55949=<@;@=9524.44.4=>:===>>>?CCGBBB;;;@=AA@@=A;;;AFDF@DACBB>BA@?@@AD?BBBBBA=A=<...,..8@@7009=AABBB1==9=//0@@??;=B==<=D=A:>>CBB?B;;;CDCAD@CE@<>00+000::=ABBBBCBBAAAC>=>BC>?>B<>:6;;;16,//;;1889=
@ATNG8:05277:02765
GATGGTAGTGCGTGAGAGAGAGACCCAGAAGACTCAGGAACTCTAGAAGAATTCAGATTTTTAACATCGAGAGTAAACGATAAAAAGAAGGTTTTACAAGACTCACGTTTAACAATATTGCAGCAGTACGCACACAATCGAAGCGCAGTAAGGATGGCTAGTGTTACTAGCAAGAATACCACGAAAGCAAGAAAAAGAAGTACGCTATTAACTATTAACGTACCTGTCTCTTCCGAAACGAATGAGTACTATAGACTATCTGAGACTACCATCGAGGTTGTAAAGTCT
+
/8//)/8@BB::5;<;;@BBCE<;;)59<5:9555557=7///////)//)/50000////$/688899433899=298933333$33,3,3;;+33327933387222'2.55022216555?BCCCCCCBBB@@<@AA?=A@@?BAAB=@=A;;7<AABBA?=?CBDDBB?BD@EBB>AAAAA8?::7:CCCC3CD@C?@?B@@@A<@;??AA<?<??B@@=@CABBBB?B@CCE>@A@@AAAABCCCBBBCCBBABBCCAAACC@@=@ACCBB@B>AABC>B???
@ATNG8:05291:02802
GATGGTAGTAGTACACTAGTCATACCAGAAGATCAGGAACTCTAGAAGAATTCAGATTTTTAACACGAGAGTAAACGTAAAAAGAAGGTTTTACAAGACTCACGTTAACAATATTGCAGCAGTACGCACACAATCGAAGCGCAGTAAGGATGGCTAGTGTAACTAGCAAGAATACCACGAAAGCAAGAAAAAGAAGTACGCTATTAACTATTAACGTACCTGTCTCTTCCGAAACGAATGAGTACGAGAGAGCACACGTGTCTACCATCGATGTTGTAAAGTCT
+
BCBC@CBBBBBCBBCBCECCCBCDC@CCC@BACB::6;7;;BBBBCBCC@B?BA@;;;;;*;?CDCBBBCCCCB=BA@AAAA0@B>B5;;;.;BD@CIGCBBCCD?B@BB=ABB>@@CCCDCCCCCCCAABE@AABB@BBBCBBAA=A=B::7:ABBBCCCACDDCBB@BB=999399<<<5>>=9:::::(8?:??BBCCA??<?;?DBB=A=AABBB?CABCCCC?B?BBB=ABC?999>BBBCCBBAAABBBBBBBBCCBB?<@===>>9818>==8B?@?
@ATNG8:05293:02795
ATGGTAGCACGAGTCTCTCATATCCAGAAGATCAGGAACTCTAGAAGAATTCAGATTTTTTAACACGAGAGTAAACGTAAAAAGAAGGTTTTTACAAGACTCACGTTAACAATATTGCAGCAGTACGCACACAATCGAAGCGCAGTAAGGATGGCTAGTGTAACTAGCAAGAATACCACGAAAGCAAGAAAAAGAAGTACGCTATTAACTATTAACGTACCTGTCTCTTCCGAAACGAATGAGTACAGAGAGTACGATATGTCTACCATCGAGGTTTGTAAAGTCT
+
5;>:>>CC@@A>CBBBBGCGBCCD?BBB?CCCBBB@CACCD;;;FACC?D=;;;;9;;<;$97B@ABCCCC9;:-:9;9444$5;6;4;;;9*???=ABAACDC;;7;@@@=ABA?BCCCCCCCCCDDDDDDC?CCCC?@ABBCBBB?B?B@@=@BBBCCCC?AABCCC?AA?BBE>??AA@8>??<?DBBB3BB?BBBBCBB==7;7///<7<7<=B@@>@B>>>00-0<@@A<@AC@CBCCBCCCBBBBBCCABBBCABBBB?;7<>>=>>077-8:>A5?==>
@ATNG8:05251:02835
GATGGTAGTGATACAGATCAGACACCAGAAGATCAGGAACTCTAGAAGAATTCAGATTTTTAACACGAGAGTAAACGTAAAAAGAAGGTTTTACAAGACTCACGTTAACAATATTGCAGCAGTACGCACACAATCGAAGCGCAGTAAGGATGGCTAGTGTAACTAGCAAGAATACCACGAAAGCAAGAAAAAGAAGTACGCTATTAACTATTAACGTACCTGTCTCTTCCGAAACGAATGAGTACGATGAGATCTCGTGTGCTACCATCGAGGTTGTAAAGTCT
+
BBCC@CCBBBBBCDCCCBCBCHICC@CCC@CBB@@@>B;ACE:99A;??8?=?>==<=9=);8AACCBBAB?<<5=:;4444$4;6;.559&5BB@DBBBBBBCE@D@BB?BCE?BBBCCCCCBBCDBA@@C@CBBB>AACA?@?A=A?BBB@BBBCCCBB?BCCBBB???<?AA4:9A@@9@??;?CCFC3AA?BBAAABEAA5:5;<=>1818BCCC@CCBAACC?B@BBB>CBC?AAABBDB@A@CCCCCCABBAA>::;==:=A?>=>5:4:;::0?AAA
@ATNG8:05257:02827
ATGGTAGGACGAGCGTCTGAGAGGTACTCATTCGTTTCGGAAGAGACAGGTACGTTAATAGTTAATAGCGTACTTCTTTTTCTTGCTTTCGTGGTATTCTTGCTAGTTACACTAGCCATCCTTACTGCGCTTCGATTGTGTGCGTACTGCTGCAATATTGTTAACGTGAGTCTTGTAAAACCTTCTTTTACGTTTACTCTCGTGTTAAAAATCTGAATTCTTCTAGAGTTCCTGATCTTCTGGATATGAGTGACTCGTGCTACCATCGAGGTTGTAAAGTCT
+
55<8=<C?BBABBAACCCBBBBB?BCABC@?=@BBB=BC@C?BCCCCCC@CCCCC?B@DDCC?C@CCCCBBBB@<:9999*:C>ABCD?LFDB?CAC?AC;A@ACCHACCCCDDCD@CBB?B?CCCBBBAA=ABBC?CCCBAACCDCCCCCBBB?CCC@CC?C?BBBCCCCBB?A;;;;.;=A;;;;;.;BBCE>CCCCDCDCBB5;;;;*;AABCABADC@CCDCABA@C@BCBCBC@BAB?CCDCCCCDAAACBCDBBCBB?BBBCDF<?<?BCC>B???
@ATNG8:05267:02826
GATGGTAGGACGAGCGTCTGAGAGGTACTCATTCGTTTCGGAAGAGACAGGTACGTTAATAGTTAATAGCGTACTTCTTTTTCTTGCTTTCGTGGTATTCTTGCTAGTTACACTAGCCATCCTTACTGCGCTTCGATTGTGTGCGTACTGCTGCAATATTGTTAACGTGAGTCTTGTAAAACCTTCTTTTTACGTTTACTCTCGTGTTAAAAATCTGAATTCTTCTAGAGTTCCTGATCTTCTGGGCAGACTCTCACACGCCTACCATCGAGGTTGTAAAGTCT
+
//8;7;;@;B@@?@@@CBBABCCC@CBBCDBB@ACEE>AB?B?CBBBBCD@DBBBC=C@CC9999ADECCCCBB@=:9999*:@;@ABB=BBAA?ACE@CC:;;BCBCACDDEDCBB@BBC@C@DDDCCB9999BDDACBBBCCBCCBBBBBBA@<BAA?AC?B?@AADCCCCG@B@@@@7?;@=::999*;CBBB>BBCCCCCCCC5;;;;*;AABJ@CACHACBABDDD?B?CCCBBB;;:CG?DCCCCCBBBBBBBCC@CCC?@@CCCB?B@BBDC>CB::
@ATNG8:05270:02836
GATGGTAGTATAGAGCTCTACATAGTACTCATTCGTTTCGGAAGAGACAGGTACGTTAATAGTTAATAGCGTACTTCTTTTTCTTGCTTTCGTGGTATTCTTGCTAGTTACACTAGCCATCCTTACTGCGCTTCGATTGTGTGCGTACTGCTGCAATATTGTTAACGTGAGTCTTGTAAAACCTTCTTTTTACGTTTACTCTCGTGTTAAAAATCTGAATTCTTCTAGAGTTCCTGATCTTCTGGGTGCGCTACAGTCTCTCTACATCGAGGTTGTAAAGTCT
+
:;<DADBBBCBBBB>@CCBC?CCCCCBABB;;4:>@A<BB?B=@@@AABC@CDBABAC?BBCB?B?BBBBCBBBB>@?===+?A:>?BB>BCBB=??E@FF99:BBBC?BBBB>>>>588B<A7;;?@@@A@;A:::68?AAC;:;B@@@A@@@D<8885;:4::?:;;=:<55122===.=+5+22222$26555-587222888848AAA*7588=;B;AC:>>>=9=@4959:::55./777.///986565.//339=79758558848-//39.646,
@ATNG8:05278:02835
GATGGTAGATACTCGCTGATACACCCAGAAGATCAGGAACTCTAGAAGAATTCAGATTTTTAACACGAGAGTAAACGTAAAAAGAAGGTTTTACAAGACTCACGTTAACAATATTGCAGCAGTACGCACACAATCGAAGCGCAGTAAGGATGGCTAGTGTAACTAGCAAGAATACCACGAAAGCAAGAAAAAGAAGTACGCTATTAACTATTAACGTACCTGTCTCTTCCGAAACGAATGAGTACGTGTGACGTACGTGAGCTACCATCGAGGTTGTAAAGTCT
+
@@@A?BDCBBBCBBB;;;EAAADDC?AAAACBBBCB@B?BAA;;9B?EC?A=:::?>@@@.@=@BAAAABA:99,99;;:99'9B=B4:;:&9@@=CFDCCCCCC@C@BB?BCC@CCCABBCCCCCBBBCCC?CCCC?BACBBBBB>C@C@@>@BBCBCCB?CCCCBB?BB?@BB<>>BCD=A??:=>==?.?A?A???BACBB<@7;;@E=@<@?B@@<@B@@@BB?B?ABD>BBC?BBBBBCBBBB???BBBBCCBCCCCCAA>BBBABD>?;????8?B@?
@ATNG8:05287:02830
GATGGTAGATACTCGCTGATACACCCAGAAGATCAGGAACTCTAGAAGAATTCAGATTTTTAACACGAGAGTAAACGTAAAAAGAAGGTTTTACAAGACTCACGTTAACAATATTGCAGCAGTACGCACACAATCGAAGCGCAGTAAGGATGGCTAGTGTAACTAGCAAGAATACCACGAAAGCAAGAAAAAGAAGTACGCTATTAACTATTAACGTACCTGTCTCTTCCGAAACGAATGAGGTACGTGTGACGTACATGAGCTACCATCGAGGTTGTAAAGTCT
+
:<<=:<<BB@<;;:5566=66;EED?CDD>@@@:;9;@<<<<00/:46;8;6777;7<;<,<8??>=88AA=??88749999(9949.555&5<<7<:69>@D@A=@?BC@BBC@BBBCBBBGCCCBBBCCC@CBBB@BBBBCCBB=@=@AA=BEACACCB@CAAABB=?????8;:>;77.733.3;ABC3CD?BB???=@>?;@388??;?=@@CBB?CC@@@CC?B?ACD>CCC?BB??;?A@9::BCCBBBCBAABA@@@9929===:929>AABC>C???
@ATNG8:05251:02883
GATGGTAGTACATGATAGACGACACCAGAAGATCAGGAACTCTAGAAGAATTCAGATTTTTAACACGAGAGTAAACGTAAAAAGAAGGTTTTACAAGACTCACGTTAACAATATTGCAGCAGTACGCACACAATCGAAGCGCAGTAAGGATGGCTAGTGTAACTAGCAAGAATACCACGAAAGCAAGAAAAAGAAGTACGCTATTAACTATTGACGTACCTGTCTCTTCCGAAACGAATGAGTACGTGTGCGACGTGTCTCCTACCATCGAGGTTGTAAAGTCT
+
>;?B7;;ABBA@AAABAAA@@@AAB=B@B?BC@AA@?B?B@A?B@@::>:@:=A@AAAAA0B>CBDAABDFCCD=BA@@@@@0?C=A4;;;-;FDAFCEHDCCCD@C@BB?BCC?BBA@@BBBCCDDBAACC@CCCC@CCCBBCCB?C@CBB?BBBBCCBB@CBBDBB?CC@BGE=????<6::99?AAAB3AA?AABBBCBBB=@=@>>>?BBBBBAA?ACBBBBB@D>BAC=C?@<@@@BBAA????99:BBDCEFDBB?AAA????A??;??AABC<A888
@ATNG8:05252:02866
GATGGTAGTGTGTCTCTGAGAGTAGTACTCATTCGTTTCGGAAGAGACAGGTACGTTAATAGTTAATAGCGTACTTCTTTTTCTTGCTTTCGTGGTATTCTTGCTAGTTACACTAGCCATCCTTACTGCGCTTCGATTGTGTGCGTACTGCTGCAATATTGTTAACGTGAGTCTTGTAAATCCTTCTTTTACGTTTACTCTCGTGTTAAAAATCTGAATTCTTCTAGAGTTCCTGATCTTCTGGGTGTTCAGCGAGTATCTACCATCGAGGTTGTAAAGTCT
+
44;>:<<A@@00/9777?9<;@955:555944.5:::188.405=>==>?>BBC<;9;?BEBC@C@CGCHH;;9A=?>>>>,9?:@@BB;AA;:8;@G@CC@CBBBBIACIMBBBBC@BBC>@>ACBBBB::8:CCB@CBBCCCCCDCCBBBDAB?BCC@BB@B@BAABBBCCC@CCDB=BB>B?BBCC;CCCCC=C@@@BBAAAB?BCBC3CBBCCAC@CCACCCBBBB?B@BCCCBB=A?@@:AAC@CECCBCBBCCDCCC@A@@ACD<@>@AAB>CB::
@ATNG8:05283:02900
GATGGTAGCACGAGTCACTCATATCCAGAAGATCAGGAACTCTAGAAGAATTCAGATTTTTAACACGAGAGTAAACGTAAAAAGAAGGTTTTACAAGACTCACGTTAACAATATTGCAGCAGTACGCACACAATCGAAGCGCAGTAAGGATGGCTAGTGTAACTAGCAAGAATACCACGAAAGCAAGAAAAAGAAGTACGCTATTAACTATTAACGTACCTGTCTCTTCCGAAACGAATGAGTACGTGTGCGACGTGTCTCCTACCATCGAGGTTGTAAAGTCT
+
444;6<<BCC996BA;:6<<BBDCC;CBB=@@@@;;5;:AACBBBE@;;:;@;;;@>?>?,@9@@?AADCB???6=>;;;;;*;A=@5;;;*:BB>BAABBCBDD@B?BE@CBC?CBBCBBBCCCCCCBBCB@CBAA>ABBBBBBB>A>C::8;AABBCCC?BCCCFF??@<?CC9>>A@@8==?:@@AAB2BC?B?@;@A@@?=B:?@@@:=:==ABB?AA@@@BC@C>AAD=D::5:??BCBBBBBB????>A@?A====@@>68;8<<>08156=>7?;;;
@ATNG8:05285:02876
GATGGTAGAGAGAGCTCTCTCATCGTACTCATTCGTTTCGGAAGAGACAGGTACGTTAATAGTTAATAGCGTACTTCTTTTCTTGCTTCGTGGTATTCTTGCTAGTTACACTAGCCATCCTTACTGCGCTTCGATTGTGTGCGTATTGCTGCAATATTGTTAACGTGAGTCTTGTAAAACCTTCTTTTTACGTTTACTCTCGTGTTAAAAATCTGAATTCTTCTAGAGTTCCTGATCTTCTGGTAACACACTCGCTCGCTACCATTCGAGGTTGTAAAGTCT
+
/7782:<@@CBBBBB;66696>;;@BBBBB9;4;@BA:@A>B<;95999959;:9938.444:385:;<ABB=BC>??>>5;><A:943:<?394:59>389738C@DBBBCBAA>A=>;?<AA@@A@>>:;;;B388;;;===@@<@==>>?=A>>9==181/<7///;;;69>AAA3?;>;>====,<<@@@///::<<=@@B<==<;+6.//949.8568833...49477999949;90550.//644...5579;9;1771555929*--22-,,,,
@ATNG8:05248:02930
GATGGTAGGAGACACGTCGCACACGTACTCATTCGTTTCGGAAGAGACAGGTACGTTAATAGTTAATAGCTTACTTCTTTTTCTTGCTTTCGTGGTATTCTTGCTAGTTACACTAGCCATCCTTACTGCGCTTCGATTGTGTGCGTACTGCTGCAATATTGTTAACGTGAGTCTTGTAAAACCTTCTTTTTACGTTTACTCTCGTGTTAAAAATCTGAATTCTTCTAGAGTTCCTGATCTTCTGGGTGTATCAGCGAGTATCATCGTTCGGTCAGAGTCT
+
CCCC@BAA@DCCCBBBBABBCBBBBBCCDCCC@CCCD=CCAD@CCBBBCB@CFBCC@C?;;;E@D?CCBBB>AAD@BBBCB3BB?BAAA7>@AB>A@C?CC:;;;CCCBCCDCCBCC@CCC@D?BCCCCABB?BBBB=????BBBBDDBBBAAAB?BAB>AA?B?BBBEBBBBB9;==;;07;A;A=>>@,::999)--6---376=<@>>:*76889283<<4<?@?=<=5:5:<<<==:9:=>6///==@@7<;>>=====@@@@<@A:>>>>>??AB
@ATNG8:05250:02947
GATGGTAGCACACGAGATCTCATCGACTCATTGTTTCGGAATGAGACAGGTACGTTAATAGTTAATAGCGTACTTCTTTTTCTTGCCTTTCGTGGTTATTCTTGCTAGTTATCACTAGCCTATCCTTACTGCGCTTCGATTGTGTGCGTACTGTCGCAATATTGTTAACGTGAGTCTTGTAAAACCTTCTTTTTTACGTTTACTCTCGTGTTAAAAATCTGAATTCTTCTAGAGTTCCTGATCTTCTGGTGAGATATGCATGATGCTACCACCGAGGTTAGTTAAAGTCT
+
888838-/5<:::<<==;;666;;>>?>B;;769@9<A::.445594557555996<.66;<7:165;;:::9:749999$44.435<=4;;//)/)//)/:18:9776*0//6657//*//66383//////--0////(/.222;677788866..*/;;6=B>B@AABB@CCEC@CDCDD;J@C=;;;;;;%;BBBC?CCCCCCB;;;<@@@@0@ABBB@BAJC?BBCBD::::@BAAEBB?BBD?BAA@B@<000000<<099?;<8<<<:7)-)---(-5,5-/3
@ATNG8:05252:02912
ATGGTAGTATCTGCACACTCTGTCCAGAAGATCAGGAACTCTAGAAGAATTCAGATTTTTAACATCAGAGAGTAAACGATAAAGAAGAAAGGTTTTACAAGACTCACGTTTAACAATATTGCAGCAGTACGCACACAATCGAAGCGCAGTAAGGATGGCTAGTGTAACTAGCAAGAATACCACGAAAGCAAGAAAAGAAGTACGCTATTAACTATTAACGTACCTGTCTCTTCCGAAACGAATGAGTACTGTATCTATGTGTGCGCTACCATCGAGGTTGTAAAGTCT
+
48<9==ABBB@55555=>==?>>=8;;?8665@==9>99>@?@?E>?<<?<00---668'606-----556888<1933333(393666.6(///&//.476.2275789(34;<7;;;8==BBBBBB==?BBBBBB?BBBB?BB@??;;;6>>CCE=AABBB>?A385;<7807?:;;;7;;>>B;A;:48888)27277895557717.555516288?;;7;666<=B?C@BBC>JDE@CBBCCCBBCCCBBBABBCCCCBBBCBB?AAAA99399??BC>EBAC
@ATNG8:05273:02920
GATGGTAGATACTGTAGCGCACCCAGAAGATCAGGATCTCTAGAAGAATTCAGATTTTTAACATCGAGAGTAAACGATAAAAAGAAGGTTTTACAAGACTCACGTTAACAATATTGCAACAGTACGCACACAATCGAAGCGCAGTAAGGATGGCTAGTGTAACTAGCAAGAATACCACGAAAGCAAGAAAAAGAAGTACGCTATTAACTATTTAACGTACCTGTCTCTTCCGAAACGAATGAGTACAGAGAGTACGATATGTCTACCATCGAGGTTGTAAAGTCT
+
//:<7>>C:96==>=69:A@BCD96:@8B<9;958=@@@@>C?C@AB49159;@<CCC1B49:=<994;7//0(0/00/888'88)3-333&38829:887:://*/6/0*009<ABB@?@ACA?=>=@@@@6;;>>;>A?@@===4:3:=>8<;;=AA>><>>><<96775555266555,565233333'--(----..222,2499222'2.5222845555978380555,5896377B@@BB>@@?=>=988@@????A==:=?==>>7:4:888)8888
@ATNG8:05280:02941
GATGGTAGTGTCAGTGCGCGTCGTCCAGAAGATCAGGAACTCTAGAAGAATTCAGATTTTTAACACGAGAGTAAACGTAAAAAAGAAGGTTTTTACAAGACTCACGTTAACAATATTGCAGCAGTACGCACACAATCGAAGCGCAGTAAGGATGGCTAGTGTAACTAGCAAGAATACCACGAAAGCAAGAAAAAAGAAGTACGCTATTAACTATTAACGTACCTGTCTCTTCCGAAACGAATGAGTACTATAGACTATCTGAGACTACCATCGAGGTTGTAAAGTCT
+
448>:><BCDEGBBBBBBBBA<ACC?BBB=99:A=D49255:999=755057>>>?>AAB1B<@@;;BA???>=6<8944444#45.5.5:::(:55.6665:==55.45993:<=8<<ACCC>BCCBCBCCBC@CECC?BBCCCCCC@D@BBB>AAAAADBBACDDBAA=??::9:9>>:::,78<8<<<<<<&;;;3744=99=>55559>>088::>@A@BBBBBBE@D@BBB=AA@;@AABBBCBBBCCC???ACCCBBBBBBB?DC@??C5:399::29BBB
@ATNG8:05286:02942
GATGGTAGCGAGCGAGTGTGTATACCAGAAGATCAGGAACTCTAGAAGAATTCATAGATTTTTTTTAAACACGAGAGTAAAACGTAAAAAAGAAGGTTTTTTACAAGACTCACGTTAACAATATTGCAGCAGTACGCACACAATCGAAGCGCAGTAAGGATGGCTAGTGTAACTAGCAAGAATACCACGAAAAGCAAGAAAAAAGAAGTACGCTATTAAACTATTAAACGTACCTGTCTCTTCCCGAAAACGAAATGAGTACGTGTGCGACGTGTCTCCTACCATCGAGGTTTGTAAAAGTCT
+
45==:>>ACA@BBBBBBBBBCC;:;;@9;55::9992954944:9=;8720:00/////999999"--(-9///////333&3345====%33,3,33333#377178887;;00)/(/8433549:@ACBBBCDCCCCCCD@CD::9;BCCCB<;9;?CBA?BBBDBBBB@BCDCDD@:97:AA>AA9999+:>=9=>@??@&==:?999CA@@@39:,:B<<198(69AAC@C>BBA?>4;;0<;;<.;;::(9=::?@;@A@>>>ACBBBBBB@@7:00,0=@?AB?BC=>;;;;/;===
@ATNG8:05292:02943
GATGGTAGTGTCAGTGCGCGTCGTCCAGAAGATCAGGAACTCTAGAAGAATTCAGATTTTTAACACGAGAGTAAACGTAAAAAGAAGGTTTTACAAGACTCACGTTAACAATATTGCAGCAGTACGCACACAATCGAAGCGCAGTAAGGATGGCTAGTGTAACTAGCAAGAATACCACGAAAGCAAGAAAAGAAGTACGCTATTAACTATTAACGTACCTGTCTCTTCCGAAACGAATGAGTACGAGAGAGCACACGTGTCTACCATCGAGGTTGTAAAGTCT
+
///73:;@ACCCBCCBBABCC??=>9=B@=959955.55::;<<:>:??=@@BD@99999)9<@ABBBB@@999,9:;;;;;';?=?49:9*9@B:CCCBCCCEC@C@CC@BBB?@@@ABBECCCCCCCCCC>AABB@DC@@ACCC>A=@@@<@BAAACCC@CDBABB?BB>AAD<>??AA9@??9==??5?@????BB????=D=AA==7;6;>CAB@BAAAB::6:=@AB;:::499:AAACCCCBBCBAAAAC???BA===:>??>@?:>:;;;B;@@@B
@ATNG8:05261:03009
GATGGTAGGCGACATACATACGCGCCAGAAGATCAGGAAACTCTAGAAGAATTCAGATTTTTTAACACGAGAGTAAACGTAAAAAAGAAGGTTTTACAAGACTCACGTTAACAATATTGCAGCAGTACGCACACAATCGAAGCGCAGTAAGGATGGCTAGTGTAACTAGCAAGAATACCACGAAAGCAAGAAAAAGAAGTACGCTATTAACTATTAACGTACCTGTCTCTTCCGAAACGAATGAGTACTGCGTCTCACTCTCGCCTACCATCGAGGTTGTAAAGTCT
+
////)///39>>@BBCDCCCBGDDD9;;;7:@@A:9.55)5:;;;;;344.43334555555#55:;<999=///9/770/////#/<7<9>>>0>>=1666:9::0/,/7::7;;>9<<=====CBBB@AABCDAEFCC@BBDCCCCC@F@CBB>B@@@BCCC?BBCCCB?BB?BBA@BBDCD<@98299999(8<8877@@@?AA?B@BBB@<@<==BBA=AAAABBC?C>AAD>DBB?AAAAAAABBBBCBCCCBBCBBCC@GDC@AAAAAA=A?BBEK>CBBB
@ATNG8:05262:02978
GATGGTAGCCCATATCAGCGCAGCCCAGAAGATCAGGAACTCTAGAAGAATTCAGATTTTTAACACGAGAGTAAACGTAAAAGAAGGTTTTTACAAGACTCACGTTAACAATATTGCAGCAGTACGCACACAATCGAAGCGCAGTAAGGATGGCTAGTGTAACTAGCAAGAATACCACGAAAGCAAGAAAAAGAAGTACGCTATTAACTATTAACGTACCTGTCTCTTCCGAAACGAATGAGTACGTGTGCGACGTGTCTCCTACCATCGTTCTCCTTAAGTCT
+
CCCD@CB@@;<?A>BLDDCCCECCB?CEGACCCCBB>B@BBCBCED=?@6:69@@@@@@@.?9??>CCCCBBBA9?@9:99+9@;@<A@@@.>>=;@A>;:>=:;7;;@B<===7;;>>?>>>AB?????@@<@@@A===>@>>>B:>:=CC<>>@???@@=BA@@BB@AA=AA@9???;:/:::499999*9;7;889===;;7;=A@@@<@<>>>??<AAAAA@@;?8:66)/00+0;;@@BBA:88???????@@@@?=C@A:@;;;B=AAA;A;?;A?;;
@ATNG8:05279:03007
GATGGTAGATATATGCACGCTCTACAGAAGATCAGGAACTCTAGAAGAATTCAGATTTTTAACACGAGAGTAAACGTAAAAAGAAGGTTTTACAAGACTCACGTTAACAATATTGCAGCAGTACGCACACAATCGAAGCGCAGTAAGGATGGCTAGTGTAACTAGCAAGAATACCACGAAAGCAAGAAAAAGAAGTACGCTATTAACTATTAACGTACCTGTCTCTTCCGAAACGAATGAGTACGAGAGAGCACACGTGTCTACCATCGAGGTTGTAAAGTCT
+
//7748<AEECCCCCCCCCCBCCCC:;;@BBB@@@?C?BCC;:;?=?B?B@:9::9999'98ABCAAACBAA@:@A?@@@@0AA=A7;;;6;CC@DBBBCCCCC@D@AA?BBB@BABCDCCCCDEBBBCDC@@BBC?CBACCCCA>B?BBB?BDBBBCCD?BBBBCB?BB?BBB?BAAAA<A@@;==<?>.>A?C>?>BBB@A;A<AA??:>:<ABAB?ABBBCBC?B?BBC?CBC@CBBBBBCCCCCCAA@BBBBBBCBBBBB?@??ABB<@<>>>A8@>::
@ATNG8:05256:03044
GATGGTAGATATATGCACGCTCTACCAGAAGATCAGGAACTCTAGAAGAATTCAGATTTTTAACACGAGAGTAAACGTAAAAAGAAGGTTTACAAGACTCACGTTAACAATATTGCAGCAGTACGCACACAATCGAAGCGCAGTAAGGATGGCTAGTGTTACTAGCAAGAATACCACGAAAGCAAGATAAAGAAGTACGCTATTAACTATTAACGTACCTGTCTCTTCCGAAACGAATGAGTACTGTATCTATGTGTGCGCTACCATCGAGGTTGTAAAGTCT
+
44;<8==BBBCCDCCCCCCCBCCCC?CCD@CBB;;;?D?ABBB@?@@CC?B?AA???BBC3B?BABBBBBB<<;3;<;<<<;*;?<>49:,5<<9===??>CDDAD@BB?BBB?BBCBCCBBBBBAABDCC@CC@@<@@@AAAAC@C@CCC@BBBBBBC?BBBDCBB?CB?B??;?@AAA:A@@<@ABCC>CD<??CBB>BBD@C?BBAA=A=A@BBB?BC@@@CC@D@BBB=BBB@BCBBCCC>>=BCB@@@BDCBBA@@@9948:<=8818;?>AA:C<;<
@ATNG8:05258:03019
GATGGTAGTACATGATAGACGACACCAGAAGATCAGGAACTCTAGAAGAATTCAGATTTTTAACACGAGAGTTAAACGTAAAAAGAAGGTTTTACAAGACTCACGTTAACAATATTGCAGCAGTACGCACACAATCGAAGCGCAGTAAGGATGGCTAGTGTAACTAGCAAGAATACCACGAAAGCAAGAAAAAAGAAGTACGCTATTAACTATTAACGTACCTGTCTCTTCCGAAACGAATGAGTACTGCGTCTCACTCTCGCCTACCATCGAGGTTGTAAAGTCT
+
?@AB>A@A?;;====?666<99945.555495555>.5.5554487588(-(---/5999(9.55:555;55.5909544999'9;39.555&5::5<;666>>@@<@;A=<@?@69;;99@555<::;=;<<<>CDD999@?>AAA;A;A;;2:A@@B>?@:>==?;:59<388:-3389929994//////#/60///69;;;=1414;==7=788;;;5;555:9<7<056>4>;<255=4449998;==@@B????>A=05545:88:54048;;;>7><<;
@ATNG8:05266:03011
GATGGTAGCACGACACGACGATGTGTACTCATTCGTTTCGGAAGAGACAGGTACGTTAATAGTTAATAGCGTACTTCTTTTTCTTGCTTTCGTTGGTATTCTTGCTAGTTACACTAGCCATCCTTACTGCGCTTCGATTGTGTGCGTACTGCTGCAATATTGTTAACGTGAGTCTTGTAAAACCTTCTTTTTACGTTTAACTCTCGTGTTTAAAAATCTTGAATTCTTCTAGAGTTCCTGATCTTCTGGTCTACTACACTGTACTCTACCATGAGGTTGTAAAGTCT
+
55>>;>>>><<<<<<<<<;;;;<;;;=>=A?@=AABC;AA=?:;<566?@:>?<<<<=:>><<9<9<::99;445455=?>+;:7=777(34/)/)///)/838///8828:;;@A9974BB?B@?><55222169:;68<8:::=888??=9:9915256;=/6.5=?>>>@AA556@@>.>4:3:8888,9=999*-)-6---68/55(6666'67939=6;7;;57BA888D<>9>>>===<>>>;>A??>?>>??@>>>>A=;;:,//933-3-//;;.666-
@ATNG8:05266:03058
GATGGTAGACATATCGTACTCTCTGTACTCATTCGTTTCGGAAGAGACAGGTACGTTAATAGTTAATAGCGTACTTCTTTTTTCTTGCTTCGTTGGTATTCTTGCTAGTTACACTAGCCATCCTTACTGCGCTTCGATTGTGTGCGTACTGCTGCAATATTGTTAACGTGAGTCTTGTAAAACCTTCTTTTTACGTTTACTCTCGTGTTAAAAATCTGAATTCTTCTAGAGTTCCTGATCTTCTGGTGTCGTCTATCATGTACTACCATCGAGGTTGTAAAGTCT
+
///:6:;A@?;;=>CCC>@DBAAA===>?@CC@CBAB9;;497:7///::6::9??7;4:8;;8;8BBCCEEC?>;733333#37388/).//(/(///(33,388;=B>C;;==>>>;=>>=B=@@>=;8:A:?A==588B@@@D;;;A??888?:;;::>?5;7;>>=AA@??:==@??2?8=8=====.=@>??8::;8/////<9====,;>==A=A=?@;AAAA;;;=A=@@>>>A==873///;;66699///===?===:==:<==9=166:=6====
@ATNG8:05270:03015
GATGGTAGATATATGCACGCTCTACCAGAAGATCAGGAACTCTAGAAGAATTCAGATTTTTAACACGAGAGCAAACGTAAAAAGAAGGTTTTACAAGACTCACGTTAACAATATTGCAGCAGTACGCACACAATCGAAGCCAGTAAGGATGGCTAGTGTAACTAGCAAGAATACCACGAAAGCAAGAAAAAGAAGTACGCTATTAACTATTAACGTACCTGTCTCTTCCGAAACGAATGAGTACTACTCTCAGAGACACACTACCATCGAGGTTGTATAGTCT
+
::;?=BCBBBBBEAABCHAA@CCCC@CCC?<B@B::05255>C@?A=C>=@399997777$7,398888==>>?5<>33333$4<6<.444&4993:;;=>>?CC@CACJACCC@BBCBBBCCDCBAAABIE@DAAA@BB?BCHC@B=A;;6:BBABBBB@ECCBCC@CC@AAA?BBBBC=@@>;::9:9)9@;AACAAABAA=A????B?B?AABDDACDBBBBB:;;;AE>CA@=?>>999?>BBCCC??=CBC==8B=>BB>B::6//*/379////865
@ATNG8:05285:03052
GATGTAGGCGACATACATACGCGCCAGAAGATCAGGAACTCTAGAAGAATTTCAGATTTTTAACACGAGAGTAAACGTAAAAAGAAGGTTTTTACAAGACTCACTGTTAACAATATTGCAGCAGTACGCACACAATCGAAGCGCAGTAAGGATGGCTAGTGTAACTAGCAAGAATACCACGAAAGCAAGAAAAAAGAAGTTACGCTATTAACTATTAACTTAACCTGTCTTCTTCCGAAACGAATGAGTACGTGTGCGACGTGTCTCCTACCATCGAGGTTGTAAAGTCT
+
/////7727555=====?96445<.555.557777)/)///7744.44.44(3345;;;;$5.555AA;;;<<:)559===9(==995<<<=+>>>:?>>>BC996@9>:>>@BAA9<<<A@A?@>>00/<<<<6;;<=7<596<?>=<@25594555::::>85555547;<<>>>=73387.7771333333#/:466*//66;696;6///3.3579(/(.05////(.7.3.367079=25225333...../5./8///956/:982:@>?:=6A688=<5<;9:
@ATNG8:05286:03047
GATGGTAGTCTCAGATAGTCTATAGTACTCATTCGTTTCGGAAGAGACAGGTACGTTAATAGTTAATAGCGTACTTCTTTTTCTTGCTTTCGTGGTATTCTTGCTAGTTACACTAGCCATCCTTACTGCGCTTCGATTGTGTGCGTACTGCTGCAATATTGTTAACGTGAGTCTTGTAAAACCTTCTTTTTTACGTTTACTCTCGTGTTAAAAATTTGAATTCTTCTAGAGTTCCTGATCTTCTGGGTGTATCAGCGAGTATCTACCATCGAGGTTGTAAAGTCT
+
99CE@CBCCCBBBDDBBBBBBDCCCDCCCBBB?BBBB>BE@C@ECCCCAA?BCD@???@CCDC?C?CCBBBBB?C;:9999):B=@:;;6;ABB>BBB?BB=@@CCCDACDBCCCCC@BCC?B>BECBBB??<?BCC@CCBBCBCCCCCCCBCCD?CCC?AA?A?CCCCCCCCB<B9:::-:>B;BABBBB*BCCCC?CCICCCBBBB@CBBB2AA<BA?B@@@=@ABBCBB?B>AABCCC>@9:969@>@CCBBBBCBCECCCAA>@AAC@@=?=??AA:@???
@ATNG8:05288:03012
ATGGTAGTGTCATATGAGAGTGTGTACTCATTCGTTTCGGAAGAGACAGGTACGTTAATAGTTAATAGCGTACTTCTTTTTCTTGCTTTCGTGGTATTCTTGCTAGTTACACTAGCCATCCTTACTGCGCTTCGATTGTGTGCGTACTGCTGCAATATTGTTAACGTGAGTCTTGTAAAACCTTCTTTTTACGTTTACTCTCGTGTTAAAAATCTGAATTCTTCTAGAGTTCCTGATCTTCTGGAGATACACATGATACTCTACCATCGAGGTTGTAAAGTCT
+
444.448:::<<<===BBBBBA;:9?;@>?B@BBBB=BD@D@<;:96?;:<B=B@=B>>=C@@CACBBACBB=C9<;@@G+=<8<<<<2555<7<;<=@B;AAA@AC@CBBBBCBC9;;B;@<ABB@AA;;7;BAB=@@BCCBBCBBBBBBB@@<@@@?CC@C?BA@;;:=>@;::9:9*9<C;BBCCC1@??BD799?>>>@???9?===,9999=><=BE<?@A@>>>;@;@?>@AA<?@A<BCCCCCBCBBB@;;:;@@@A?A???992999999+:@@>
@ATNG8:05288:03045
GATGGTAGGCGTGTGAGAGTCTGCCCAGAAGATCAGGAACTCTAGAAGAATTCAGATTTTTAACACGAGAGTAAACGTAAAAAGAAGGTTTTACAAGACTCACGTTAACAATATTGCAGCAGTACGCACACAATCGAAGCGCAGTAAGGATGGCTAGTGTAACTAGCAAGAATACCACGAAAGCAAGAAAAAGAAGTACGCTATTAACTATTAACGTACCTGTCTCTTCCGAAACGATGAGTACGATGAGAGAGCTCTCTCTACCATCGTGGTTGTAAAGTCT
+
BCCB?BDD@E?A@BBCCCECCBBB=7ACC@CCBC;;8;?BCBCCBBABB@B@AA@;;;;;);;ABCCCBBCBDE>B@A@@>>,<=8?=ABC:BBB@BBAABCBBC?C??<8;AD=AA>AAAA<<<AAD??99066//,/==;AB;;8;<??B?CBA@BBBB?CA??BB@BB?BBB;??9992:BA<AABBB2;;5;=A==>@AA<A<A@@@<A<@@@7717<===BB;>;;66.60000.88@@000@@=AADDA888ABACBB;??AAAA8;4<899*8::;
@ATNG8:05289:03024
GATGGTAGTAGTACACTAGTCAACCAGAAGATCAGGAACTCTAGAAGAATTCAGATTTTTAACACGAGAGTAAACGTAAAAAGAAGGTTTTACAAGACTCACGTTAACAATATTGCAGCAGTACGCACACAATCGAAGCGCAGTAAGGTTGGCTAGTGTAACTAGCAAGAATACCACGAAAGCAAGAAAAAGAAGTACTCTATTAACTATTAACGTACCTGTCTCTTCCGAAACGAATGAGTACGTGTGACGTACGTGAGCTACCATCGAGGTTTAAAGTCT
+
AACB@CCCCCCCCCCCCCCECB?C?BBC?BBBB:::;?BBCBBBB?BC897;AA;:;;;*;=AADDD@@@BAA9@<99998)9A>B8@??5???;@@>;@@@0000;@?;@@B>====>???>>>>B@@>>;>A@@:?:;:==>@8<8<1718BBAA?A?=A@@@BB?BB?BBB?BBBBB<===:===<;.<=:>DE>=>>==8<;>;;;8=8:;;?@6;;A888B:>;>>B:>>>=>>>@:;:=9:::;ACDCA@ABBAA@@@?AABBBA?BB<AA<BABA
@ATNG8:05263:03088
GATGGTAGCAGACGTGACAGAGCGCCAGAAGATCAGGAACTCTAGAAGAATTCAGATTTTTAACACGAGAGTAAACGTAAAAAGAAGGTTTTACAAGACTCACGTTAACAATATTGCAGCAGTACGCACTCAATCGAAGCGCAGTAAGGATGGCTAGTGTAACTAGCAAGAATACCACGAAAGCAAGAAAAAGAAGTACGCTATTAACTATTAACGTACCTGTCTCTTTCCGAAACGAATGAGTACTGCGTCTCACTCTCGCCTACCATCGAGGTTTGTAAAGTCT
+
8:BBALBBBBBDCCBB@ABCCBC::9;BC?CDDB@@=@>ABB@@?C?CF?C@BCBBBBBB3B?ABB?>?AA:::,9@;;;;;$:B<>.555&5;@:@>>BCCCBB?B@@@=@BB>@ABBCCCCCDAAADBCC@BBBC?BBABBBCF=A=?::6;CCBBBBC@?@?BBB@CC?DBA4:::::,7;<900000(/97///;;AA?@<@====?;>:>?A@@=@A@?>9::.9<@AC>BBB?BAC>>>B998>?@@?C@A@BA@@?BBB?CDCBAB=@@:@A@A<B???
@ATNG8:05266:03062
GATTAGCGCACACATAGATACAGTACTCATTCGTTTCGGAAGAGACAGGTACGTTAATAGTTAATAGCGTACTTCTTTTTCTTGCTTTCGTGGTATTCTTGCTAGTTACACTAGCCATCCTTACTGCGCTTCGATTGTGTGCGTACTGCTGCAATATTGTTAACGTGAGTCTTGTAAAACCTTCTTTTTACGTTTACTCTCGTGTTAAAAATCTGAATTCTTCTAGAGTTCCTGATCTTCTGGTCTACTACACTGTACTCTACCATCGAGGTTGTAAAGTCT
+
;;;?B?@;;;;>=CCCCCA>956;<<<@??;AAAB=BEAF@=:9HCCBAECBCC@B8@<;>5;8<<<C@@@AB>;;;;;)4<6<449)9=:526<<7=@;??;>>C@CCCCDBBC@CCC=@=ABB@A;;;=A;;;6;CBBAA@B@A000000<;=??;?C?B=A@@@@BCCC?A9:::*:=B;;;;;;*;AABD?CCCCCC;;;@AFFFD3:::GD?B@BB?BCBAA;;7;=BA@AAD;?@B;A@ABBBBBBBBBBBBBCCBC>B@@?;;5;5;;9@9@@:9
@ATNG8:05277:03070
GATGGGTAGCGCACACATAGATACAGTACTCATTCGTTTCGGAAGAGACAGGTACGTTAATAGTTAATAGCGTAACTTCTTTTTCTTTTGCTTTCGTGGTATTCTTGCTAGTTACACTAGCCATCCTTACTGCGCTTCGTTTGTGTGCGTACTGCTGCAATATTGTTAACGTGAGTCTTGTAAAACCTTCTTTTTACGTTTACTCTCGTGTTAAAAATCTGAATTCTTCTAGAGTTCCTGATCTTCTGGTAGAGCGTGCATATATCTACCATCGAGGTTGTAAAGTCT
+
:;;;;5>DCCC???<966>A?AB@BA;;99<49.:;44)44.5.5:555;;8<B>BB?B>A?::394;<<<===8<=<<=AAA+=<<<.549;5=8;<7:<::99)//79:B>CBBBCBBB@CDC@D;=;BBAB;;8;BBB<BBAABBAAAAAABBC@A=;;;?BB?C?BCC@@@CBA;@;;;:.9299=?CCC1B@@AA,;:;9B@9999.5555$55555.529?<>==00/>4=6<?A@??<?>@;ABBBBB@@@@@:99@>@?@@;>::78=;=4898?9A>==
@ATNG8:05283:03106
GATGGTAGGCACTGCGCACACATCCCAGAAGATCAGGAACTCTAGAAGAATTCAGATTTTTAACACGAGAGTAAACGTAAAAAGAAGGTTTTACAAGACTCACGTTAACAAAATTGCAGCAGTACGCACACAATCGAAGCGCAGTAAGGATGTCTAGTGTAACTAGCAAGAATACCACGATAGCAAGAAAAAGAAGTACGCTATTAACTATTAACGTACCTGTCTCTTCCGAAACGAATGAGTACGTGTGACGTACGTGAGCTACCATCGAGGTTGTAAAGTCT
+
//7748;A@@:;9BBACCABAC<;;7;BB@BBBCCC@C@CCDBABC?BB@C@B@@?@@>@,@=ABBCCBCCBBB<9:;BCCC2BC>B5<<;.;ED@GCCCBBBBC?B@;;;;.;5;;CBCCDDCCCBBBBBBAD????BBCCDG?><@?AABBAACBBBCB?BBAB::99K@AAA<>>877=><B=8999:):B@CBBCDECBB@C?BACD@D@CBAAA?CCA:::A=@=ABB=ABB>AABBBBBCCBA=ABBAAACBBBBBBDC??@?BAB>B?AACD?FCBB
@ATNG8:05291:03060
GATGGTAGAGTATCATGTGTATCTCCACGAAGATCAGGAACTCTAGAAGAATTCAGATTTTAACACGAGAGTAAACGTAAAAGAAGGTTTACAAGACTCACGTTAACAATATTGCAGCAGTACGCACACAATCGAAGCGCAGTAAGGATGGCTAGTGTAACTAGCAAGAATACCACGAAAGCAAGAAAAAGAAGTACGCTATTAACTATTAACGTACCTGTCTCTTCCGAAACGAATGAGTACATAGATATACGTATAGCTACCATCGAGGTTGTAAAGTCT
+
///939;?@?::9;9565<5555//)---60--/;<>8=:=EDDBCB@CC@C@BAA;;;;6;?BCCCICCBAAB9AB::::-5>7<.55)4<<9?BBBBBAAB@C=@@@CBB?BBB?@ACCCBCCBBBBC@CCBC@CCCCBBAA9@=@;;:;EGCCBBC@BBBBCC?CC?BBB>AABBC=A@@<<=<=?.<@<????CCBA@;@;@DAA<@=??CBB>BBBBBCA=A=@DE>000<@AABDCCCCBDBBBBCBBBBB=>>DCC@@786=>:?:>=?D9@??;
@ATNG8:05291:03064
ATGGTAGGACGAGCGTCTGAGAGGTACTCATTCGTTTCGGAAGAGACAGGTACGTTAATAGTTAATAGCGTACTTCTTTTTCTTGCTTTCGTGGTATTCTTGCTAGTTACACTAGCCATCCTTACTGCGCTTCGATTGTGTGCGTACTGCTGCAATATTGTTAACGTGAGTCTTGTAAAACCTTCTTTTTACGTTTACTCTCGTGTTAAAAATCTGAATTCTTCTAGAGTTCCTGATCTTCTGGGTCTACGCTCGTCGCGCTACCATCGAGGTTGTAAAGTCT
+
444.4::.56=:::::;:99:::7:::95558<<?>(55.4.44559;959777:)/)/7793<9666>>@@?>?CCCCC5B@;@::;6;ABB?BBB@BC=A@A@@A>@@A@>:44.49:5<:>>BBCBBB@C@@A?CFDCBBCBBCBBBC@AC?@@@?BB@B@FDCBBBA@A;<0000)0)0:00000$/<555)5555<;>;<?.9595'9495=8=<@?<B@@::9:59:A@=:9949::9,9@AB@B@?AA:999999?A=9000//(/)/9:8/;000
@ATNG8:05291:03094
GATGGTAGCGCACACATAGATACAGTACTCATTCGTTTCGGAAGAGACAGGTACGTTAATAGTTAATAGCGTACTTCTTTTCTTGCTTTCGTGGTATTCTTGCTAGTTACACTAGCCATCCTTACTGCGCTTCGATTGTGTGCGTACTGCTGCAATATTGTTAACGTGAGTCTTGTAAAACCTTCTTTTTTACGTTTACTCTCGTGTTAAAAATCTGAATTCTTCTAGAGTTCCTGATCTTCTGGAGATACACATGATACTCTACCATCGAGGTTGTAAAGTCT
+
99CC@CBBBBCCBBBCCCEDCCECCA@ABC@><?@AA<BD@E@ABBCCCE?BBBBB@D@CCBC@B@BBDCCBBBA=????3@@9@;<;0;BBB@CBB?;;7<ABCCFBEDCCCCDD@BBB?B@CGCCBAAB?BECB?BCCCCBBBCCCCBBBBDAAAA@CB?B@BBBCCCCCD@EBBBB8B?B>BADDDD*ABCCD>CCCCCCCBAA5;;:;*;@@BC?A?@E@DCCBBBB?C@CCCCCC@BCB@CICCCCCCCCCCCCBB@@AC?B@@@BB@B=B@BC<DB??
@ATNG8:05269:03118
GATGGTAGAGTATCATGTGTATCTCCAGAAGATCAGGAACTCTAGAAGAATTCAGATTTTTAACACGAGAGTAAACGTAAAAAGAAGGTTTTACAAGACTCACGTTAACAATATTGCAGCAGTACGCACACAATCGAAGCGCAGTAAGGATGGCTAGTGTAACTAGCAAGAATACCACGAAAGCAAGAAAAAAGAAGTACGCTATTAACTATTAACGTACCTGTCTCTTCCGAAACGAATGAGTACTGTATCTATGTGTGCGCTACCATCGAGGTTGTAAAGTCT
+
/779687<<<==>===BC:<:@:::49=?;?@:::<:>=@?>@C@@=@C?B?BC@A@BBA0A?;;;BCCBABA@:?@ABBBB0AA;@=AA@8@?@?@AA@?@?:;8:?BA?BBE?BBBBCEBBBCCCDCCCCABBBB:;;BABABB>B?B;;9;CGBAA@BADDCDAA=??<>@?9??998+77707?DCDE)AA=????A@@@A?B???AA5:5;>BBB>BCB@@A@?C@BBD?DCC=@?@???AABBCCDAAABBCCBBBBBBB?DCBB??;;5;;AA9B@@@
@ATNG8:05274:03153
GATGGTAGCTCACGTACGTCACACGTACTCATTTTTCGGAAGAGACAGGTACGTTAATAGTTAATAGCGTACTTCTTTTTCTTGCTTTCGTGGTATTCTTGCTAGTTACACTAGCCATCCTTACTGCGCTTCGATTGTGTGCGTACTGCTGCAATGTTGTTAACGTGAGTCTTGTAAAACCTTCTTTTTACGTTTACTCTCGTGTTAAAATCTGAATTCTTCTAGAGTTCCTGATCTTCTGGACGACGCGCACTGACACTACCATCGAGGTTGTAAAGTCTT
+
55>C<@ADDAAB@@;@666@@@B??;:9;955555$5<7><@===>>B8:9@AA@D@EEDE@B@BCDB;;;BB?CBDDE5CC?BBFC@CABDAFBB>BC:;;BA?><@ABCBBB=9AAB>B@CB@@>>77.3;;?5==?AA?>;;>BAA>>=>37/9799)/)/339:9999022:::.>5>;??C>C/DD:;:2:<7///999@1888(2966:3;77727=::7;;<A<@?@>@A<=>=7;;;;;AA;;;;;:AA=6666*//998906*76>=7>=893
@ATNG8:05275:03125
GATGGTAGCACGAGTCACTCATATCCAGAAGATCAGGAACTCTAGAAGAATTCAGATTTTTAACACGAGAGTAAACGTAAAAAGAAGGTTTTACAAGACTCACGTTAACAATATTGCAGCAGTACGCACACAATCAAGCGCAGTAAAGGATGGCTAGTGTAACTAGCAAGAAATACCGACGAAAGCAAGAAAAAGAAAGTACGCTATTAACTATTAACGTACCTGTCTCTTCCGAAAACGAATGAGTAACCTCTTCAGACATCCGAGGTTGTAAAAGTCT
+
<;;@=@=655:9//////;<8/66><?;;<0//9:<6<:;999///579497==<;;;;;);7;<<;;:=:::=455/<;;;'//)/2777.97<9;<<==@@@@;?@@@7;;A5:;?<=??000000=>=<;995.4::333333(46;4404<;;455=7;:<;87,3-6/---(---77717788===<;'333(226555555.5/555;3949:>::7::::9::-3-3888&4497<=8888171733,38=<;<9=133=,3,33333&/6/.
@ATNG8:05280:03115
GATGGTAGCTCGCTGATGATATTCCAGAAGATCAGGAACTCTAGAAGAATTCAGATTTTTAACACGAGAGTAATCGTAAAAAGAAGGTTTTACAAGACTCACGTTAACAATATTGCAGCAGTTCGCACACAATCGAAGCGCAGTAAGGATGGCTAGTGTAACTAGCAAGAATACCACGAAAGCAAGAAAAAGAAGTACGCTATTAACTTTTAACGTACCTGTCTCTTCCGAAACGAATGAGTACTACTCTCAGAGACACACTACCATCGAGGTTGTAAAGTCT
+
9;<A@CBCBBBCCBDBBBBCCF?C?CCD@ABBCBB?CBCCCCBBD@CD?C@BAA:::::);?BCCCAADACC@A?<99999*:B=B9@@@5?AC?CABBCCBBB>A=AD@BBB=@@BBCCCC@CCCCBBBB?BCCC@CBBBCBBC@B@BBE@CCCB@A@D@BCBBBC>AA>ABC=@@>>=8?>=<@@@@A.@A>??@ABBBBC=@<??AA6A?BBBBB?BBBB@BB<?=?BB>BCC?BBBBAAAAACCCCBBCBBCBDDBAACC?CCBBA@>@?AABF?EC9:
@ATNG8:05282:03195
GATGGTAGTGCGTGAGAGAGAGACCCAGAAGATCAGGAACTCTAGAAGAATTCAGATTTTTAACACGAGAGTAAACGTAAAAAGAAGGTTTTACAAGACTCACGTTAACAATATTGCAGCAGTACGCACACAATCGAAGCGCAGTAAGGATGGCTAGTGTAACTAGCAAGAATACCACGAAAGCAAGAAAAAGAAGTACGCTATTAACTATTAACGTACCTGTCTCTTCCGAAACGAATGAGTACGAGAGAGCACACGTGTCTACCATCGAGGTTGTAAAGTCT
+
?AA=?BCBCCC@A@CCCCBBB@;<<,;CD?CDD@@A@C?BBC99;BABB?B?A@@:9::9'96ABBBBBBBBBB=A?@?@??,::45.999&9@A=AAAABBCCC?B@CC@CBB<@@ABBCCCCBBDCBCCD?BAAA>AACCDCBB>A=A::7;CCCCDCC?ABDDCC?CC@CBB<??@??5<993:==>?1?B?BAA=DBAAA:>8=A88378<=A@@=A@@@BBBGD>ACC>C::89@@CEDCCCCCB@@@BBCBAAABB?B?=AAA@@@<@<>>AA:AA@@
@ATNG8:05290:03196
GATGGTAGGACGAGCGTCTGAGAGGTACTCATTCGTTTCGGAAGAGACAGGTACGTTAATAGTTAATAGCGTACTTCTTTTTCTTGCTTTCGTGGTATTCTTGCTAGTTACACTAGCCATCCTTACTGCGCTTCGATTGTGTGCGTACTGCTGCAATATTGTTAACGTGAGTCTTGTAAAACCTTCTTTTTACGTTTACTCTCGTGTTTAAAATCTGAATTCTTCTAGAGTTCCTGATCTTCTGGGCTGCGCTGATATGCGCTACCATCGAGGTTGTAAAGTCT
+
,,,,(,,,(---77:445:;<<?A@C@?@DAA?BFDC>CC?C@DDCCCBC@CICCC@C@CDCC@B@BBBCCCBCE<;;;;;*;@<@@CC<;;;A7;9@=@B::;BBBCACCCBBBDD@DCB@C@HCCBCCCC@BBCB@CCCCCA@@BBCBBBCCD@BBB@BC@C@CDCBBBBBB=C;;;;.;=A>BBCCC5CCCDD<A<;<<;BBBBE?CBC:A;;:@>@?CBABBBBBBE@C?BB@@@A=@@AA8A@AABCCDCCCCCCJCBBB?@@BB@@<@7;;BC=C@??
@ATNG8:03985:01955
GATGGTAGCTCTGCTCTGACTCTCGTACTCATTCGTTTTCGGAAGAGACAGGTACGTTAATAGTTAATAGCGTACTTCTTTTTCTTGCTTTCGTGGTATTCTTGCTAGTTACACTAGCCATCCTTACTGCGCTTCGATTGTGTGCGTACTGCTGCAATATTGTTAACGTGAGTCTTGTAAAACCTTCTTTTTACGTTTACTCTCGTGTTAAAAATCTGAATTCTTCTAGAGTTCCTGATCTTCTGGTGTCTGATCTGTATCACTACCATCGAGGTTGTAAAGTCT
+
,,,-(-----/:>A>@A<;;>=;;;:999843-39949&44.58==AB@;;5555995<8<<<<:C>BA@@;////488;;;+886>=>B<ABCC>BAC>@A;99@C=B?BCBAAAAA>A<;6:;A:;;@@;;6:ABB@AAABBB@@@0..8::--+.::4//+58;:<<777//)/7<>>0<.5.59999$55555)5::9;;;<<?<@@@@+=<5655;5;@:<<<=<55259><<B??;:?A=AAEBBBBA@ABBABACBBCB?BB;;:A5:5:>>>/99=?
@ATNG8:03985:01968
GATGGTAGCGCACACATAGATACAGTACTCATTCGTTTCGGAAGAGACAGGTACGTTAATAGTTAATAGCGTACTTCTTTTTCTTGCTTTCGTGGTATTCTTGCTAGTTACACTAGCCATCCTTACTGCGCTTCGATTGTGTGCGTACTGCTGCAATATTGTTAACGTGAGTCTTGTAAAACCTTCTTTTTACGTTTACTCTCGTGTTAAAAATCTGAATTCTTCTAGAGTTCCTGATCTTCTGGTCTACTACACTGTACTCTATCGAGGTTGTAAAGTCT
+
@B@A=@AAABABCBBBCCBB;;6@CC@<BCBB@BCBH<@AFK?AAAA<@@8;;;<<8<:>B=B?D?B;;:AA;99;??AAA2@@<>=?@9@@AA?BBB>BC>ACBCCCACBBCCCCD@CCC@G@@@ACBCBC?CAAA@CABBBBB@@@@ACCDBB?BCC@CD?A?AABAA@CBB@BCBBB9@<@>@@@@@,@ACBD?DDCCCBC;;;4;:;:*:;::?<B=AB@CBBBBAB7;7;BABBB?AAA<@@AACBBBBBBBBBBDCCCCCCCB?B?@A@C=CBB;
@ATNG8:04033:01922
GATGGTAGGACGAGCGTCTGAGAGGTACTCATTCGTTTCGTAAGAGACAGGTACGTTAATAGTTAATAGCGTACTTCTTTTTCTTGCTTTCGTGGTATTCTTGCTAGTTACACTAGCCATCCTTACTGCGCTTCGATTGTGTGCGTACTGCTGCAATATTGTTAACGTGAGTCTTGTAAAACCTTCTTTTACGTTTACTCTCGTGTTAAAATCTGAATTCTTCTAGAGTTCCTGATCTTCTGGGTCTACGCTCGTCGCGCTACCATCGAGGTTGTAAAGTCT
+
::443944.4555>::=<<<=B@A>B;;;BCDABBCD?C@@@=AABBBCI@CBB;:;9@CDCC9;9;@ABB;;;C<;;<;<*<B<@;;;.;?AB6:9@=AB>AA@BCD@GHBAAADE@CBC@B?CBBB;;<B=ABBC@DCCBA;;;AAAAA@@@B?BCC?CC@C8;:AAA?@@@59:99:*9;?999::-9<<=B=@@BABA@>>@2999*5;?5949:?@=CCCBBDD@D@BAABBD@CABB=BDDCBBBCCBBCCCBBCAA=A:::AA?A8:9?A;AA@B
@ATNG8:04009:01992
GATGGTAGCTATACGTATATCTATGTACTCATTCGTTTCGGAAGAGACAGGTACGTTAATAGTTAATAGCGTACTTCTTTTTCTTGCTTTCGTGGTATTCTTGCTAGTTACACTAGCCATCCTTACTGCGCTTCGATTGTGTGCGTACTGCTGCAATATTGTTAACGTGAGTCTTGTAAAACCTTCTTTTTACGTTTACTCTCGTGTTAAAAATCTGAATTCTTCTAGAGTTCCTGATCTTCTGGGATGTGTGCGCAGTGCCTACCATCGAGGTTGTAAAGTCT
+
CCA?>@BBBABCABACDCCCDDCA@ABABBAB=ABAB=BB>B>A@@CBBC@CCCBB@A?CDDE@B>BAABBBA@C?BABBB1??>BC@@9@A??<??B?BB?BBBBBB>A>>>>>AA<AAA<>:==>;:;==;>=>C=@@@@@A===>@@@===A<<;;;AA:>:>A@@???BB<@????2?;@:>@CDC.A==>A7>>>>>>A8888<<;<.>>><A=A=??;?>>A>??<A<A>?>@@;<<<<4<///999A@ABA@@@<@??;?@@>>><A:?CCC6>?AA
@ATNG8:04023:02005
GATAGTGTGTCTCTGAGAGTAGTACTCATTCGTTTCGGAAGAGACAGGTACGTTAATAGTTAATAGCGTACTTCTTTTTCTTGCTTTCGTGGTATTCTTGCTAGTTACTCTAGCCATCCTTACTGCGCTTCGATTGTGTGCGTACTGCTGCAATATTGTTAACGTGAGTCTTGTAAAACCTTCTTTTACGTTTACTCTCGTGTTAAAAATCTGAATTCTTCTAGAGTTCCTGATCTTCTGGTATGACTAGTGTACTACTACCATCGAGGTTGTAAAGTCT
+
DDBCDCCDCBBBCCDCCCCDCCBBBBBBA=ABAB=BB?C@CCB@BCC@BBCCC?B?BFDD?C>CCCCBBB@@;99999';A=CABB=BCBB>BBB>BCBCCBCCG@EBCECC@@<?BA?B@DDGCA@@@>@CDD@ECCBBBBBBCDDDAAAA?CCD?BB@B<>>CCCCCDEACBBAA7>=B9::9:*;BABD=BBCCCCCCBBACCCC5DDBCB?@=@B?CCDBBCC?C@CBBBBB?BAB@CEDD@BCBCDCBCBCCCCBB?CCCC??;?<@>>?8@?88
@ATNG8:04024:02008
GATGGTAGCTCTGCTCTGACTCTCGTACTCATTCGTTTCGGAAGAGACAGGTACGTTAATAGTTAATAGCGTACTTCTTTTTCTTGCTTTCGTGGTATTCTTGCTAGTTACACTAGCCATCCTTACTGCGCTTCGATTGTGTGCGTACTGCTGCAATATTGTTAACGTGAGTCTTGTAAAACCTTCTTTTTACGTTTACTCTCGTGTTAAAAATCTGAATTCTTCTAGAGTTCCTGATCTTCTGGTATACACACTCGCTCGCTACCATCGAGGTTGTAAAGTCT
+
---/)/7779;?=<<<<666;9945555:::97?A@@:@B=@9:;AACAA=;;;AA<@<?AAB>B?BCDCC;:9B@CCCCC5AA@CBCB=B@;92:9>;>@89;CAAB?BCCCCCCC>BBC@D@HCCC;;;C?CCCB?CBBBDBBBCBAA;;;DD7;;A>@B6:59>@@;::@C=?@BBB8B=B;A@@@@0@BBBD:;;BBCCAAAD@CBCB2AA@;;7;<@C@ECCCDCC=@8;;@ABC?ABG@CBABCC;;;A@;;;AAAABC8::BB@C?A789@@;@@?@
@ATNG8:04004:02052
GATGGTAGCTCGCTGATGATATCTCCAGAAGATCAGGAACTCTAGAAGAATTCAGATTTTTAACACGAGAGTAAACGTAAAAAGAAGGTTTACAAGACTCACGTTAACAATATTGCAGCAGTACGCACACAATCGAAGCGCAGTAAGGATGGCTAGTGTAACTAGCAAGAATACCACGAAAGCAAGAAAAAGAAGTACGCTATTAACTATTAACGTACCTGTCTCTTCCGAAACGAATGAGTACTACTCTCAGAGACACACTACCATCGAGGTTGTAAAGTCT
+
AA@@<?===<===666;==>>@;@@:BCC?AAA@@@?B?CBB???C@BB?B>99997;;;.=>ABBBC@??>?=5:9;;:;:$9D;@299,5<<7;@;@BBBBC@B?BC@BBB@BBBBBBBBCCCCDCCBB?CCDD@C>????@?9?;@@@=@BBADCBB?BBBBBB@AA>ABB?CBBBA8:88188898(8>:@888??@@@<@=B??@<A<==B@@=@BBBBAA?C?CCC=CCC?BBBBCBBBCCAAACCCAAA>>ABB@??<A@AA??8=5;;==7BCAA
@ATNG8:04015:02025
GATGGTAGCTCACGTACGTCACACGTACTCATTCGTTTCGGAATGAGACAGGTACGTTAATAGTTAATAGCGTACTTCTTTTTCTTGCTTTCGTGGTATTCTTGCTTAGTTACACTAGCCTATCCTTACTGCCTGCTTCGATGTGTGCGTACTGCTGCAATATTGTTAACGTGAGTCTTGTAAAACCTTCTTTTTACGTTTACTCTCGTGTTAAATATTCTGAATTCTTCTAGAGTTCCTGATCTTCTGGATAGCGACGCGATATACTACCATCGAGGTTGTAAAGTCT
+
449939:::=<=666>656;=@<@9:9@@B@A=A>@A9@@-0-//;:::;;7;:9;=+0)0<886;178=<AB@?=6;=;;;'<>89252,29;>.33616838//(/65.37222555+226827275555.556626888222555:;7885;<>85158;;>@:>9<<=<;:;>>8<=??>/=/807:<:<*<=88818A===@:7//)/6.66:5;>>B<A;??;;::=@@@<A5;768:;3::>8>=<<<>====>>=BB??>>>:>>AAAA<A=AABD6==??
@ATNG8:04022:02040
GATGGTAGCAGACGTGACAGAGCGCCAGAAGATCAGGAACTCGTAGAAGAATTCAGATTTTTAACACGAGAGTAAACGTAAAAAGAAGGTTTTTACAAGACTCACGTTAACAATATTGCAGCAGTACGCACACAATCGAAGCGCAGTAAGGATGGCTAGTGTAACTAGCAAGAATACCACGAAAGCAAGAAAAAAGAAGTACGCTATTAACTATTAACGTACCTGTCTCTTCCGAAACGAATGAGTACAGAGAGTACGATATGTCTACCATCGAGGTTGTAAAGTCT
+
@@BA>A??:;;<5555599<999::.4557988555./585-----5366165/////;;;);36/.///6/..3,../////$5:5:4;;;;*9;;86665=B@>@:>5>=9?BC?BC?>ACCGCCCBBBBBB?BCCC@CCBBBDAA=B?B@@=@AAABAAA@BBCC??<?A=????BB>?>85554667687%7706:9:>=@@A<?9==;;6;===CDC@CCCBBBC?A<A@@8>00+0:::=?AAAABB??>@@AA@A??;;:;5:=>>==4;158>>7?867
@ATNG8:04028:02039
GATGGTAGTGATACAGATCAGACACCAGAAGATCAGGAACTCTAGAAGAATTCAGATTTTTAACACGAGAGTAAACGTAAAAAGAAGGTTTTACAAGACTCACGTTAACAATATTGCAGCAGTACGCACACAATCGAAGCGCAGTAAGGATGGCTAGTGTAACTAGCAAGAATACCACGAAAGCAAGAAAAAGAAGTACGCTATTAACTATTAACGTACCTGTCTCTTCCGAAACGAATGAGTACGATGAGAGAGCTCTCTCTACCATCGAGGTTGTAAAGTCT
+
AB;;::BDCCBBCCCCCCCCC@@@B>?@B@CAB;;59?6=?B884=8<:6;5///::;;;+;5:A@BBBFBBAA<>8;5===*<:49.999&5<<9@A<<@BBBE@DACC?BBB>@?BBCCCCCCCCCCCCC@DBBB?B@@@@??A9>;@@@=ACCCCCCC>AABBBB@BB>999399999+9:99:::99(5:7=8;;@@@AB=@<@@?>;>;@?BBB@BCBBBBB@D?BBA:A995:AABBBBBCBBBBBBBBBCA<=@>AAA7??BABC<@;?<<;1=?<<
@ATNG8:04032:02047
GATGGTAGTAGTACACTAGTCATACCAGAAGATCAGGAACTCTAGAAGAATTCAGATTTTTAACATCGAGAGTAAACGATAAAAAGAAGGTTTTACAAGACTCACGTTAACAATATTGCAGCAGTACGCACACAATCGAAGCGCAGTAAGGATGGCTAGTGTAACTAGCAAGAATACCACGAAAGCAAGAAAAAGAAGTACGCTATTAACTATTAACGTACCTGTCTCTTCCGAAACGAATGAGTACTGTATCTATGTGTGCGCTACCATCGAGGTTGTAAAGTCT
+
;?;;.5;ACCCCCCCCBBBCC@A@@?CBA>BC>?AA5;5<@C@@?B?CB?B?@@;;::::'9<?@??<>>:7???8;///////$/93949;9+833,37789867749=AA<>>>=???@DDCE@BBCDAA@D@DDCC?B@A@@@@B>C?CBB?BCCCBAAA?BCA???>BB>===7;;;;;3==:988888(8@:@888@@AAA:=:>?AA<>8>DCBB?BBBBBCB@B@BBB<B9999BBCBBBBCBBBBBBBBBB@@???@<><>?AA>>:>6=<==6B;:;
@ATNG8:03993:02102
GATGGTAGGACGAGCGTCTGAGAGGTACTCATTCGTTTCGGAAGAGACAGGTAACGTTAATATGTTAATAGCGTAACTTCTCTTTTTTCTTGCTTTTCGTGGTATTCTTGCTAGTTACACTAGCCATCCTTACTGCGCTTCGATTGTGTGCGTACTGCTGCAATATTGTTAACGTGAGTCTTGTAAAAACCTTCTTTTTTTACGTTTACTCTCGTGTTAAAAATCTGAATTCTTCTAGCAAGTTCCTGATCTTCTGGCGCGTATGATCGAGGTTGTAAAGTCT
+
9:;=:>AB:@;;===<;;;<;<5505:<<599.5:<:1//)/)/;:66994//)///)/3/4455.5555555<<599.55999999$;?8==>@@2<<66.599.55.5445<<:>===????:>==0505<949@55.5955.499555;9;<<<:::<<6///6:97<4:::555:<=8:;;<<<);7<266?>??>"44444)44449:4555.5555$55555.5.594/-----(-60638:<6668==?8>==666==>69:AD=A>9:9D8>>99
@ATNG8:04012:02078
GATGGTAGTGTCATATGAGAGTGTGTACTCATTCGTTTCGGAAGAGACTGGTACGTTAATAGTTAATAGCGTACTTCTTTTTCTTGCTTTCGTGGTATTCTTGCTAGTTACACTAGCCATCCTTACTGCGCTTCGATTGTGTGCGTACTGCTGCAATATTGTTAACGTGAGTCTTGTAAAACCTTCTTTTTACGTTTACTCTCGTGTTAAAAATCTGAATTCTTCTAGAGTTCCTGATCTTCTGGTCTACTACACTGTACTCTACCATCGAGGTTGTAAAGTCT
+
--7<6:;CCB:66;;;;;;=>=@BC:55::::8==BB:@A<@;A???;@@=@BBAB?D>CA@F@C?CBCCCCCCC?BBCCB5CB@CCCD@BBBB=AAB=BB=;;;CDDACCCDJCCC?BAD@D@DDBCBBBC@CDDD?BBCCEECBBBBACCBBC@A@@;?@9@>A@A@@@BBC?BBBCC;B?@<;;;;;*;@@@A:@@BABBCAAA=AAAB,ABBBA?B@CJADDCBBBB@C@CCCDCC?BAC@BAAACBCCCBCCCDDCCBAAAB@AA;;6;<@@BC=BBCC
@ATNG8:04028:02107
GATGGTAGTGTGTCTCTGAGAGTAGTACTCATTCGTTTCGGAAGAGACAGGTACGTTAATAGTTAATAGCGTACTTCTTTTTCTTGCTTTCGTGGTATTCTTGCTAGTTACACTAGCCATCCTTACTGCGCTTCGATTGTGTGCGTACTGCTGCAATATTGTTAACGTGAGTCTTGTAAAACCTTCTTTTTACGTTTACTCTCGTGTTAAAAATCTGAATTCTTCTAGAGTTCCTGATCTTCTGGTCTACTACACTGTACTCTACCATCGAGGTTGTAAAGTCT
+
999505?CCDCBB=><@@@BABBBBCBBBC;:8:CCD?BB?B?BBCCCCC@DBCCCAC?CBCC@C@BBBCCBBBC@CCCCC1CC?BBCC=BBBB?BAB@CC@CCCCCC@CCCCCCCC?CCC?C?CCDCBBCB;@@BB?BAAACBBBBCCCCBBCB?BBB@BC@D?CCBBBBBCB@C????7==@9:::::*:??AB=BBDDCCCAAA@CEFE5CBBBB?A?AC@CCCCAAA?C@AACCCC<@@C@CCCBCDCCCCCCCCCEECCC?CCCCAA<@;?>>>5??9:
@ATNG8:03990:02169
GATGGTAGGCGACAGTACATACGCGCCAGAAGATCAGGAACTCTAGAAGAATTCAGATTTTAACACGAGAGTAAACGTAAAAAGAAGGTTTTACAAGACTCACGTTAACAATATTGCAGCAGTACGCACACAATCGAAGCGCAGTAAGGATGGCTAGTGTAACTAGCAAGAATACCACGAAAGCAAGAAAAAGAAGTACGCTATTAACTATTAACGTACCTGTCTCTTCCGAAACGAATGAGTACAGAGAGTACGATATGTCTACCATCGAGGTTGTAAAGTCT
+
44;=056>;===?;;666;9<;4555.5;<4;;>955.5499995546::-4-3995555&5799;>>>;;@BB=@?BABBB0BA=@=BAB7AA@:>959;:>::*0*0;6;;<4/33:<<DBBCCCB;;;;5;;::2:@>@BBBB@C;;:D@AABA;;;@@DBBABB?BC@>>?799?CA8???9====>.;=7;000@;>:;8;<BA;;6;5;=CBA=A;;;;BB?B@DGM?B@@=;;:A@@@@>979A@@ACBBBBBEBBBB>??:===18178==4:;6;
@ATNG8:03997:02160
GATGGTAGGACGAGCGTCTGAGAGGTACTCATTCGTTTCGGAAGAGACAGGTACGTTAATAGTTAATAGCGTACTTCTTTTTCTTGCTTTCGTGGTATTCTTGCTAGTTACACTAGCCATCCTTACTGCGCTTCGATTGTGTGCGTACTGCTGCAATATTGTTAACGTGAGTCTTGTAAAACCTTCTTTTACGTTTACTCTCGTGTTAAAAATCTGAATTCTTCTAGAGTTCCTGATCTTCTGGTATACACACTCGCTCGCTACCATCGAGGTTGTAAAGTCT
+
459939:@;@BBACBBCBBCBCBB?BCCCCCC?CCCC=BB?B?BBBCCCC?CCBBB=B?BCCC?C@CCCBBBCCC?AA@@@0?A=BBCC<BF@@?@BD?CC?A@BCCC?DBBADDCC=BBC?C?CCEDBCAA>ABCD?BCCCCBBBCCCCCBAAB?CBB?BB?B@BBBCCCCCB=@999949<B;9999*;CABB=CCDCCCCCBB<@@@@0@BBCCAD@CD@BBBCDCC?B?A@@DDD@C@A>ACDCCBCDCCAAACCBBAAA=BBBBAA=A>BBBB<CA@@
@ATNG8:04003:02139
GATGTACATGATAGACGACACCAGAAGATCAGGAACTCTAGAAGAATTCAGATTTTTAACACGAGAGTAAACGTAAAAAGAAAGGTTTTACAAGACTCACGTTAACAATATTGCAGCAGTACGCACACAATCGAAGCGCAGTAAGGATGGCTAGTGTAACTAGCAAGAATACCACGAAAGCAAGAAAAAGAAGTACGACTATTAACTATTAACGTACCTGTCTCTTCCGAAACGAATGAGTAACTGCGTCTCACTCTCGCCTACCATCGAGGTTGTAAAGTCT
+
BBBBBCB=BCDGC:9<;96BB?CBB@BABA@@=?>AACCBBA?BB?B?AA><<<<<,=;@@@@AABBBBA8??88888(776'5-525&26617555;AAAA;@<@B<@@@<@>>>A???@???:::AA=AA@@;@@A@::886:=AAD=A:::@@@A<A@@@<=<>A<@@@699<=>-87<8==>=>/<<9=>>@????>?<A<A:::<A;A:::;8==??@AC;?:?BD;???:=:<6//*/666;@@@?AADDACAA;??A<@@?=89496<<<@:@AAA
@ATNG8:04012:02125
GATGGTAGCACGACACGACGATGTGTACTCATTCGTTTCGGAAGAGACAGGTACGTTAATAGTTAATAGCGTACTTCTTTTTCTTGCTTTCGTTGGTATTCTTGCTAGTTCATCCTTACTGCGCTTCGATTGTGTGCGTACTGCTGCAATATTGTTAACGTGAGTCTTGTAAAACCTTCTTTTTACGTTTACTCTCGTGTTAAAAAATCTTGAATTCTTCTAGAGTTCCTGATCTTCTGGGTCTCTCTCTCACGCACTGACCATCGAGGTTGTAAAGTCT
+
;;AA8<<@@=665>;;66655;;596B>BCCC?B;:;6;C@C@CBBB@@@?AA@AB?B@BAAA?C?CCDBAAA77,33333$3763337.577184:9=8=>8<7938828::76A;ABAAAB>@4>;;;/579>?@@@B>>>@@@==3<7@;AA<A<>;;8?>?CA9=9999&717133333$33:?=<:?BECB987<6;;;;;$//6055060//(/99=?BB8B@B787CB7;>==2999799://.7377;:33386333:8825,229:3:998
@ATNG8:04026:02162
GATGGTAGCAGACGTGACAGAGCGCCAGAAGATCAGGAACTCTAGAAGAATTCAGATTTTTAACACGAGAGTAAACGTAAAAAGAAGGTTTTACAAGACTCACGTTAACAATATTGCAGCAGTACGCACACAATCGAAGCGCAGTAAGGATGGCTAGTGTAACTAGCAAGAATACCACGAAAGCAAGAAAAAGAAGTACGCTATTAACTATTAACGTACCTGTCTCTCCCGAAACGATGAGTACCTCTCAGACGCTCGTCCTACCATCGAGGTTGTAAAGTCT
+
95:=8==BBBBABB;;9;ABCCCCC@BBC@BBBBAA>A>@AB@@?C@CE?B??>=99999(:9>?AACBCC???:??@FELH5BB>C5;;;*:BD?:;9C@CCAB@A?BC?BAB?BBBBBCCCCCCCBBBCC?CCBB@BAAABCCC>A>A@@<ABBBBBCC?ABBBBA?BB>BBB>AA999+9==9::::;+;=:?;;:@@A=>:<8<<:;69;>9BAA?ACCCCC???<?BC>CAAADAABCC>A@@BBBB?@<A@@@@;@AA<AD@@@@9<1:9<;0<@9:
@ATNG8:03996:02202
GATGGTAGCGCGACGAGCGTAGACCCAGAAGATCAGGAACTCTAGAAGAATTCAGATTTTTAACATCGAGAGTAAACGTAAAAAGAAGGTTTTACAAGACTCACGTTAACAATATTGCAGCAGTACGCACACAATCGAAGCGCAGTAAGGATGGCTAGTGTAACTAGCAAGAATACCACGAAAAGCAAGAAAAAGAAGTACGCTATTAACTATTAACGTACCTGTCTCTTCCGAAACGAATGAGTACGATGAGAGAGCTCTCTCTACCATCGAGGTTGTAAAGTCT
+
:=:@=@>BABBBCCCCCBBBCBBAE=CCC@BAAAAA=A?BBAAAAA=AA>A?BA::9A@@,@??999A997>;;;3;7/////$//(/(///&/9938::76985;5:8=?;???=@@@DDCCCCCCCCBCBA?ADCC>AABBBABB>A?A@@=@BBBBBBC?BBBAA@@BD@878<??8989*978488888(7=6=667>>>CB=B;@@>><><?ACBB@BBCBCBA?C?CCC=CCC?BBBBBBBBC===BB@AB>@???@@:::5:>??AA=A7;;AC9>>>>
@ATNG8:04012:02212
GATGGTAGCTCTGCTCTGACTCTCGTACTCATTCGTTTCGGAAGAGACAGGTACGTTAATAGTTAATAGCGTACTTCTTTTTCTTGCTTTCGTGGTATTCTTGCTAGTTACACTAGCCATCCTTACTGCGCTTCGATTGTGTGCGTACTGCTGCAATATTGTTAACGTGAGTCTTGTAAAACCTTCTTTTTACGTTTACTCTCGTGTTAAAAATCTGAATTCTTCTAGAGTTCCTGATCTTCTGGATATGAGTGACTCGTGCTACCATCGAGGTTGTAAAGTCT
+
44==:=<BB:66?;@BABDDCBBCDCBCBB;;6;AA=:?@=@@@@BBCICBBBBBB?B@AB@B<A=ABAA=;>9?:49999'9?9@ADG<;:;929=<8=@000@@@B?BCBDCCCC@BGE@B@CDC@AAAC@BCBB@CBC@@@BBBBBCCBBBC?BAA?@A?A<??BBBCBBA=@;:::.;=A=;;;;;*;BCCI?GFBBBCCCDF@CDCC5AA@CCAE@BB?BBBBCCC@C?ACCDDD>AAC@CCCBCCCCCCBCCC@??CBC?A?@?>>8<19999+9@@C
@ATNG8:04023:02214
GATGGTAGACATATCGTACTCTCTGTACTCATTCGTTTCGGAAGTAGAACAGGTACGTTAATAGTTAATAGCGTACTTCTTTTTCTTGCTTTCGTGGTATTCTTGCTAGTTACACTAGCCATCCTTACTGCGCTTCGATTGTGTGCGTACTGCTGCAATATTGTTAACGTGAGTCTTGTAAAACCTTCTTTTTACGTTTACTCTCGTGTTAAAATCTGAATTCTTCTAGAGTTCCTGATCTTCTGGGCAGACTCTGCACACGCCTACCATCGAGGTTGTAAAGTCT
+
66>C256;<<@BBB?=>>>666;;===565;;7;<:;2::694-----(-580//-//(/(//68395?:>8>@<8>6AA@@@.AA6A88808333/22859959=????7;:96;;//).99373756//.7828:684//.878./.779332330...055.3.588896622+22222&20627:===*>>>>=5==<<=>>>==5:::1:>><=8=:==8=====;;5;<BBA==@9---3-3--,793--/;=;A=;688?9=98855.5488770577;
@ATNG8:04027:02182
GATGGTAGTACATGATAGACGACACCAGAAGATCAGGAACTCTAGAAGAATTCAGATTTTTAACACGAGAGTAAACGTAAAAAGAAGGTTTTACAAGACTCACGTTAACAATATTGCAGCAGTACGCACACAATCGAAGCGCAGTAAGGATGGCTAGTGTAACTAGCAAGAATACCACGAAAGCAAGAAAAAAGAAGTACGCTATTAACTATTAACGTACCTGTCTCTTCCGAAACGAATGAGTACGTGTGCGACGTGTCTCCTACATCGAGGTTGTAAAGTCT
+
AAB??CBBBBCCCECCBCBD@@ACD@BBB?DBCBAA=@>>><<@?A>AA=A?@@?;;;;;*;>@A@CCCECCIG>CBCDCBB0@A;A5<<<.;AA9@B@A@BBCB>A?AA=ABB?CC??@CCCCFCBBBBBC@CBBC@CCCBCBCD?B?B996;CB@@AGMAAC@BAA?BB?BBB<??99929@@;::9999%:>;>989BCECC?A:ADDD;?<?@BBBABBBBBBA>A?@A@;@CC?BBBCBBBB@?899?ACBBBDBBB?BBBB@@?>:9=088;D;A;;;
@ATNG8:03986:02238
GTGGTAGCGCACACATAGATACAGTACTCATTCGTTTCGGAAGAGACAGGTACGTTAATAGTTAATAGCGTACTTCTTTTTCTTGCTTTCGTGGTATTCTTGCTAGTTACACTAGCCATCCTTACCGCGCTTCGATTGTGTGCGTACTGCTGCAATATTGTTAACGTGAGTCTTGTAAAACCTTCTTTTTACGTTTACTCTCGTGTTAAAAATCTGAATTCTTCTAGAGTTCCTGATCTTCTGGGATGTGTGCGCAGTGCCTACCATCGAGGTTGTAAAGTCT
+
,-5(----/499556;;?:<>?00/::99<;7;<=<244.5.599==>>:666569@45/88)/)/;//4544405====+<<7555<244595:::555.56===><=BCDEB=B@CBA=@=@A?C@6969:955.55<<==696:<::559:7<=@=@@:>:?>@@=>6669<;>>=0=29299999(9>>@D<@?@@@9::9=;@@@@,=00//)/27=;?A@@?99298=900992/---(---/99<=;95559949==8::::::.4.449;4<884
@ATNG8:04013:02227
GATGGTAGATACTCGCTGATACACCCAGAAGATCAGGAACTCTAGAAGAATTCAGATTTTTAACACGAGAGTAAACGTAAAAAGAAGGTTTACAAGACTCACGTTAACAATATTGCAGCAGTACGCACACAATCGAAGCGCAGTAAGGATGGCTAGTGTAACTAGCAAGAATACCACGAAAGCAAGAAAAAGAAGTACGCTATTAACTATTAACGTACCTGTCTCTTCCGAAACGAATGAGTACTACTCTCAGAGACACACTACCATCGAGGTTGTAAAGTCT
+
@A@<<A=?@@BBC;;;;;;;@@A@C<A?A;944444.3499:443:4:9160/////666'606888:9=::::396:;;;;*9<5@.99,5;:5696<<<=;?7??CA?BBB?BBBBBABCCCCDDBBBD@CCAB?ABCBBBBC@C?B;::;CCBBBBB@BBA@??:??:=@?:?>>=>8:?@?BABBB/==:;;;;@@@AA<@<>>>?:=8=@A@@=@BBBCBB?B?:::5:@@>ABBBCABBBCCBBAAABBBBCAABA??<?@AA??;?7;;?F:BAAC
@ATNG8:04019:02250
GATGGTAGGAGACACGTCGCACACGTACTCATTCGTTTCGGAAGAGACAGGTACGTTAATAGTTAATAGCGTACTTCTTTTTCTTGCTTTTTCGTGGTATTCTTGCTAGTTACACTAGCCATCCTTACTGCGCTTCGATTGTGTGCGTACTGCTGCAATATTGTTAACGTGAGTCTTGTAAAACCTTCTTTTTACGTTTACTCTCGTGTTAAAAATCTGAATTCTTATAGAGTTCCTGATCTTCTGGTATACACACTCGCTCGCTACCATCGAGGTTGTAAAGTCT
+
9:@@8==B?BCBBB<@C@>==ECD?<<;;=<<8<<<=6<;6:)///89896;<;7:6>+0//916469:::333<389878'8;3932222$297718;=6=@:@@BBBB??????>==9<AA5;5;==9:77;9>@>B:::8>:>>??@@?><<<=59985;=:>:;ABAA?AAA7:;AAA5A:=8=::::,:>;;;-//<777=??>8==<=.=;:;B<A<AB:>>AAA@?;?=A@>=AA;@>>;>A==>=>9;;555;;;@AA;59---9902-2339.7779
@ATNG8:03992:02277
GATGGTAGTGTGTCTCTGAGAGTAGTACTCATTCTGTTTTCGGAAGAGACAGGGTACGTTAATAGTTAATAGCGTACTTCTTTTTCTTGCTTTCGTGGTATTCTTGCTAGTTACACTAGCCACCCTTACTGCGCTTCGAATTGTGTTGCGTACTGCTGCAATATTGTTAAACGTGAGTCTTGTAAAACCTTCTTTTTACGTTTACTCTCGTGTTAAAAATCTGAATTCTTCTAGAGTTCCTGATCTTCTGGCTCTCGTAGACAGATACTACCATCGAGGTTGTAAAGTCT
+
22,,(--/99:::9556:;;;;;;<<;;;;;;7<=9973&38-3,37789333(3////06*//784;.33388333:477777'55.57:918.//)/::)/58<=666@<?CCCB@@>;:99,9495ACAAA@?D:9299=?50)0>00//0/:9<<<9<><6?@277(77949<<<>:BBBCC7A6@.95999$5==@D9@99999>>=@:>===,9==992545929?@@??A?C?BBBBBC=@@C>;;<BBBA@AACB@@@@@CBB@CBBB@?=??998C>BBBB
@ATNG8:03993:02289
GATGGTAGTGTCATATGAGAGTGTGTACTCATTCGTTTCGGAAGAGACAGGTACGTTAATAGTTAATAGCGTACTTCTTTTTCTTGCTTTCGTGGTATTCTTGCTAGTTACACTAGCCATCCTTACTGCGCTTCGATTGTGTGCGTACTGCTGCAATATTGTTAACGTGAGTCTTGTAAAACCTTCTTTTTTACGTTTACTCTCGTGTTAAAAATCTGAATTCTTCTAGAGTTCCTGATCTTCTGGTCTACTACACTGTACTCTACCATCGAGGTTGTAAAGTCT
+
////)/777A?;;=>BCCCCBA@CDB@@@CAB>BCCC>CC@C@BBCEIECACCBBB@C@ECAA=@=@BBCBBBBB=?@>>>,?B=@?A@<@BAA=@@B?BC?BCBFCC?CCCCCBBC?CCC?C@CCCCBBBC@CCCCACCDCCCCCCCCCCCAAA?BCC@CC@C>@ABBCCCCE@B????4>:>:======&?ABBC=BBDCCCCBBB?CCCC5CBBBH?C@CC@CCCCCDD?D?CCCCDD?AAB@DBBCCDDCBBBBCCCDCCBB?BCDDAA?A?CCCC=CA99
@ATNG8:03995:02299
GATTGGTAGGCGTGTGAGAGTCTGCCAGAAGATCAGGAACTCTAGAAGAATTCAGATTTTAACACGAGAGTAAACGTAAAAGAAGGTTTAACAAGACTCACGTTAACAATATTGCAGCAGTACGCACACAATCGAAGCGCAGTAAGGATGGCTAGTGTAACTAGCAAGAATACCACGAAAGCAAGAAAAGAAGTACGAACTATTAACTATTAACGTACCTGTCTACTTCCGAAACGAATGAGTAACCTCTCAGACGCTCGTCCTACCATCGAGGTTGTAAAGTCT
+
///)/277:29:555:::9//////)/9949>5999.4.44;:89>8<<4:2;?999=?0<<???:<333;;;3:888:9+8817/77)317718222952226=4886;;B588@@@===@;;:@====9==>>6;;@@;;;?8=8=;;5;=;;;>>A=BAA@AA>AB:;:;188765(59726666+22+277:8808=:;5;:>988:>:=888818==7855A7;9>>>7<AA587=:22,2/55557782227555:57;;:>?@@@A<@:<=>C:AA::
@ATNG8:04005:02308
GATGGTAGGCGACATACATACGCGCCAGAAGATCAGGAACTCTAGAAGAATTCAGATTTTTAACACGAGAGTAAACGTAAAAAGAAGGTTTACAAGACTCACGTTAACAATATTGCAGCAGTACGCACACAATCGAAGCGCAGTAAGGATGGCTAGTGTAACTAGCAAGAATACCACGAAAGCAAGAAAAAGAAGTACGCTATTAACTATTAACGTACCTGTCTCTTCCGAAACGAATGAGTACGATGAGAGAGCTCTCTCTACCATCGAGGTTGTAAAGTCT
+
BCCC@BCC@C?AACDEDDCDDBBBC?BBCBCCCB@@<@=@BBCDDD@BB?B=@>A;;;;;*;?DBCCCCCCCCC>CBBBCCD5B@;@29:,;@@8596<CBBBB@C?CC?A@B<A@BAABCCCCCCCCCCC@DDCC?AACBBBDD>B?BBB?BDCBCCCA?ACA????AB?@@B=@?===6999899999(:A?C???B@???<A<AB@@:>:=@CCC@CCDBBCC@D?AAA<BCC@BBABB@@@BBBBA??@CBBBB?>>>>?:>>AA@>9>;@>>?3==99
@ATNG8:04006:02314
GATGGTAGCGCGACGAGCGTAGACCCAGAAGATCAGGAACTCTAGAAGAATTCAGATTTTTAACACGAGAGTAAACGTAAAAAGAAGGTTTTACAAGACTCACGTTAACAATATTGCAGCAGTACGCACACAATCGAAGCGCAGTAAGGATGGCTAGTGTAACTAGCAAGAATACCACGAAAGCAAGAAAAAAGAAGTACGCTATTAACTATTAACGTACCTGTCTCTTCCGAAACGAATGAGTACGATGAGAGAGCTCTCTCTACCATCGAGGTTGTAAAGTCT
+
ABBC@CBBBBBBBBCFCCCDDB@??<@CC@CCCB@A?A=ACB??@B@BB@B=?<<9:9::(9;@AAAAABBBBB=@@@@@@@0@B?BACKK<GCC@;;:BBBBBC@CABB@BBB@BBBBCDCCCCBCCCCBB?BDBB?BBBBBBBB<A<@??=@CCCBAAA?BBBCA@=AA<@BA<@@:9927;;9978888%8@:>888@@BBB;?<?A>>7:7;BBCC@CCBBACB@D@AAA<ABB?BBBCBBBBCCBBAAB@AA>>>@@@::;=CA@??@<@>@>>>9>>::
@ATNG8:04019:02290
GATGGTAGTCTCAGATAGTCTATAGTACTCATTCGTTTCGGAAGAGACAGGTACGTTAATAGTTAATAGCGTACTTCTTTTTCTTGCTTTCGTGGTATTCTTGCTAGTTACACTAGCCATCCTTACTGCGCTTCGATTGTGTGCGTACTGCTGCAATATTGTTAACGTGAGTCTTGTAAAACCTTCTTTTTACGTTTACTCTCGTGTTAAAAATCTGAATTCTTCTAGAGTTCCTGATCTTCTGGGTGTATCAGCGAGTATCTACCATCGAGGTTGTAAAGTCT
+
BABC@CCBCCCC9:6CCCBBBBBBBBDCCBA@?ADEK?FF?@7A@?;?BB@BEBBB?C@CBBB?B?AABBA@@@B;::;;;);=:?=CA9@:@A<ACC@EF=;;BBCH@DBDDBBBD@DCC@B?BCCCCD@@>@ABB?CBABBBBCCCCDBBBCC6;:@=@@6:8:?AABCCGD@C@@@@9A>C>;;;;;*;ABBC=BACBCBFDBC=A@A@,@@@AA5;5;A>BCDCBBB@C@CBBBCC=@:;;7;AABBBBCCCCCCICCBBB>ABAA;;6;>A@AA9A@::
@ATNG8:04029:02275
GATGGTAGCGCATATCAGCGCAGCCCAGAAGATCAGGAACTCTAGAAGAATTCAGATTTTTAACACGAGAGTAAACTTAAAAAGAAGGTTTTACAAGACTCACGTTAACAATATTGCAGCAGTACGCACACAATCGAAGCGCAGTAAGGATGGCTAGTGTAACTAGCAAGAATACCACGAAAGCAAGAAAAAAGAAGTACGCTATTAACTATTAACGTACCTGTCTCTTCCGAACGAATGAGTACCTCTCAGACGCTCGTCCTACCATCGAGGTTGTAAAGTCT
+
>>=:;?;;;CCBAABBA@CBCBBCB>BCGABBBB;;5;<?>AA@AC<??=?;<;>:;;;;*;>BFBBBCCCCEF?DD4;;;;*9;498===.>>@=999B9==??<>?BC?BBB=@?CBBCCCCCCCCDCCC@B@@@<??@@@ABA=A>B@@=@BABCEBB?BBBBBB?BB@CB@:<<;<<37;71567788%8>7:8689<==>;>:?>==:==BCCCB@CBAAA??;???=9>>>8<==<@@@?99:B@A=>788=<<@:>>>66//-66060--//(/555
@ATNG8:03984:02349
GATGGTAGGAGACACGTCGCACACGTACTCATTCGTTTCGGAAGAGACAGGTACGTTAATAGTTAATAGCGTACTTCTTTTTCTTAGCTTTCGTGGTATTCTTGCTAGTTACACTAGCCATCCTTACTGCGCTTCGATTGTGTGCGTACTGCTGCAATATTGTTAACGTGAGTCTTGTAAAACCTTCTTTTTACGTTTACTCTCGTGTTAAAAATCTGAATTCTTCTAGAGTTCCTGATCTTCTGGGTCTACGCTCGTCGCGCTACCATCGAGGTTGTAAAGTCT
+
7:9:-/0;.9;;5@9977//////<<<<>;9626??@7<<7;,-------0-//986<2555<7;8=::??888<7?@;;;+//(///..'.97728<=7==@BBBABA?@AA::;;;79DB<A=====;:;A=ABBB9==@CDA>??BA>>=?>>5;;;:?@<@<@@@@@@AAA<?>>>>3><A:=>@A@/@ACCB7:;:;>>::;>4:::;+;;;;C;>;==:>A@@???=B=AA>>>@:>=BC:A@???AAA66666699;@@<A>>>@A6<6===@9??==
@ATNG8:04005:02350
GATGGTAGCGCGACGAGCGTAGACCCAGAAGATCAGGAACTCTAGAAGAATTCAGATTTTTAACACGAGAGTAAACGTAAAAAGAAGGTTTACAAGACTCACGTTAACAATATTGCAGCAGTACGCACACAATCGAGCGCAGTAAGGATGGCTAGTGTAACTAGCAAGAATACCACGAAAGCAAGAAAAAGAAGTACGCTATTAACTATTAACGTACCTGTCTCTTCCGAAACGAATGAGTACATGAGAGAGCTCTCTCTACCATCGAGGTTGTAAAGTCT
+
;;::39944499:;;AAA>=@@<<=4>;A:4:4444.43834499;5;8*/)/////888'8(/38333:;;;;2//-----$--(/)//)//945555:<<==8<7;?7?@@?BB@@@@?A@@AB@@@=C?B;:;9;=9>>?@9@;?9945=555=<A6??>==B7BB>773488333(3336=====*>>4=;;<@@@>>:>5:::;5;:>;AAB@B@@@@@A;@:??B>CCC@99:BBDBCBBBBAA9:9A:9:<==;:5:<9999;C026>D8?<;<
@ATNG8:04005:02364
GATGGTAGCACACGAGATCTCATCGTACTCATTCGTTTTCTGAAGAGACAGGTACGTTAATAGTTTAATAGCGTACTTCTTTTTCTTGTCTTTCGTGGTATTCTTGCTAGTTACACTAGCCATCCTTACTGCGCTTCGATTGTGTGCGTACTGCTGCAATATTGTTAACGTGAGTCTTGTAAAACCTTCTTTTTACGTTTACTCTCGTGTTAAAAATCTGAATTCTTCTAGAGTTCCTGATCTTCTGGATACACTCATGTGCACCTACCATCGAGGTTGTAAAGTCT
+
AB;:699:445566>696<>??;@@;;;;>@@<AABDE;IEBB?<<0000/6::;::6;630/-5(-)---68:9;>-3377;';;57;7<9,33=;.33;8<<57733397<@CCCBBB?BBC@C@BBCCACAB?B;;;@DCCBBBD;;;A@@@@00-0>=;AE@E?BA@@@?@??<@9;;;.;>C;;;;;;*;CBAB>B?A@BCCBCC?AAAA0@BBBBACACCACCCCCCC@C@CBDBBB?BBB@CCDCCBBCCDDDBBBC?CCC@BBBBDC?C@CC@?9999?
@ATNG8:04020:02354
GATGGTAGCTCGCTGATGATATCTCCAGAAGATCAAGGAACTCTAGAAGAATTCAGAATTTTTAACTTCAGAGAGTAAACGTAAAAAGAAGGTTTTACAAGACTCACGTTAACAATATTGCAGCAGTACGCACACAATCGAAGCGCAGTAAGGATGGCTAGTGTAACTAGCAAGAATACCACGAAAGCAAGGAAAAGAAGTACGCTATTAACTATTAACGTACCTGTCTCTTCCGAAACGAATGAGTACACATCGTCGTGTCGTGCTACCATCGAGGTTGTAAAGTCT
+
<;;;45:=AB>@;665==<<@665515=>7::://+/7:5:;;555;9==<?://--(-666'2,,-(---5-/3;::.6633333$3;49,333&33;17669..---(.(.6.33727885;;=9;;BBBBCCC?C@???BAAACC997;@B;;9:CCABBBC?BBAA>?<?C@CCD>BBB?>4=7818:?DE6A@<=>>AABAAA7;6;===9>:=DDCC@BCBAABB>A=??B>BCE?CABACBBBB99:AAAABABBBCBCBBB?BBBBBB@B:::CF>CAAA
@ATNG8:04025:02357
GATGGTAGTCTCAGATAGTCTATAGTACTCATTCGTTTCGGAAGAGACAGGTACGTTAATAGTTAATAGCGTACTTCTTTTTCTTGCTTTCGTGGTATTCTTGCTAGTTACACTAGCCATCCTTCTGCGCTTCGATTGTGTGCGTACTGCTGCAATATTGTTAACGTGAGTCTTGTAAAACCTTCTTTTTACGTTTACTCTCGTGTTAAAAATCTGAATTCTTCTAGAGTTCCTGATCTTCTGGTATGACTAGTGTACTACTACCATCGAGGTTGTAAAGTCT
+
9;:>5;<<?=@;<>>CCCBA====<BB==A@@7?A@@8A@:=:AABBBCB@CBBBA<A?ACAA>B?BBBBAAA??499@@A0:978?@C:?;==<@@C@CC@DECCCF@BABCCCCC?@AB@B@CFCDBBB?B???=BAAAAAAAAAAACAA?D?;;<ACD@G@CABCCABBCACEDDD:C@C<<;;;;*;<BBB=CDCCDCA@@A4;;;;*;@@@@=@<@A>BBBCBBEAC@BCDCAA<?:;8;ECCCBBDCCBBBBBBCBBB@CCCCBC?A?AABC<A@99
@ATNG8:03987:02382
GATGTATCTGTCTACGAGAGCCAGAAGATCAGGAACTCTAGAAGAATTCAGATTTTTAACACTGAAGAGTAAACGTAAAAGAAAGGTTTTAACAAGACTCACGTTAACAATATTGCAGCAGTACGCACACAATCGAAGCGCAGTAAGGATGGCTAGTGTAACTAGCAAGAATACCACGAAAGCAAGAAAAGAAGTACGCTATTAACTATTAACGTACCTGTCTCTTCCGAAACGAATGAGTACGTGTGACGTACGTGAGCTACCATCGAGGTTGTAAAGTCT
+
;;<:@?A<@@CCAABCCBCCC@;:9=BA@00/6>9:::;3448;=49377377878$738;////(/88889/882222&255,50699*7155+55669:5554=4<A;A==8=:;9>?AB@@@?==>==8=A@?;@====>;;5;:>>>;>;;;>>>A<@@=;;;<?B=???;>>>DD6;::48888)8?:A;;;=<<==;>=AB??=?<@@==><@@@@;;;;>;>@@9@@C:==;:775A<<:8;??ECC>;;;>>@BB=AAAA:868=A7::79A@@
@ATNG8:04019:02382
GATGGTAGCTATACGTATATCTATGTACTCATTCGTTTCGGAAGAGACAGGTACGTTAATAGTTAATAGCGTACTTCTTTTTCTTGCTTTCGTGGTATTCTTGCTAGTTACACTAGCCATCCTTACTGCGCTTCGATTGTGTGCGTACTGCTGCAATATTGTTAACGTGAGTCTTGTAAATTCTTTTTACGTTTACTCTCGTGTTAAAAATCTGAATTCTTCTAGAGTTCCTGATCTTCTGGGTGTATCAGCGAGTATCTACCATCGAGGTTGTAAAGTCT
+
::>@:>;:<=>><;<>>;;;===655<<:9;@;A;;;09<:?<ABBBBAA=@@AA@;@;=<>=6<99>>:>:::>6?A;<=+?@9><<815?==083:4==9>974:@;AB@>>>>>:>DD>D:@?>>888=9=AAA;??BABA>>>@@@?767<,//67>>7@;>>>AB>>>B==>=G8>:=AAAA/>>@AD:AAA;9:<6885:?@A/@@@??;?=AD;>>??>>><?<?AAAAA6<665,599=?;=8889699666==5:9:>@@<@<>>>A9?>;;
@ATNG8:04024:02419
GATGGTAGCGCACACATAGATACAGTACTCATTCGTTTCGGAAGAGACAGGTACGTTAATAGTTAATAGCGTACTTCTTTTTCTTGCTTTCGTGGTATTCTTGCTAGTTACACTAGCCATCCTTACTGCGCTTCGATTGTGTGCGTACTGCTGCAATATTGTTAACGTGAGTCTTGTAAAACCTTCTTTTTACGTTTACTCTCGTGTTAAAAATCTGAATTCTTCTAGAGTTCCTGATCTTCTGGACGACGCGCACTGACACTACCATCGAGGTTGTAAAGTCT
+
:;@@8@=BCDBBCCCCCCCCCBCCCDCBBB@@=@AAA=BB>B>BBBCCCC@CDDCC@B?BBBD?D?BBBBA@C@A?ABEEE3AA?BACD>AABB@BBC?GC@CBBDDC@CCCCCCCCACAA<A<@C@B9::98:BBBACCCCCCCCDBCBCBCBC@CBB?BC?B?BCBBBCDCC?BCCCC;C@C@BBBBB1@@>>?:@AD@BBBBAA=@BBB2BEDCCACACC@CCCCCBB?B@CCCCCC?BAD@CC@@BBBBBBBBBBBBECCC@CCCC@A=@?AAAA<CCAA
@ATNG8:03989:02460
GATGTAGATACTCGCTGATACACCCAGAAGATCAGGAACTCTAGAAGAATTCAGATTTTTAACACGAGAGTAAACGTAAAAAGAAGGTTTTACAAGACTCACGTTAACAATATTGCAGCAGTACGCACACAATCGAAGCGCAGTAAGGATGGCTAGTGTAACTAGCAAGAATACCACGAAAGCAAGAAAAAGAAGTACGCTATTAACTATTAACGTACCTGTCTCTTCCGAAACGAATGAGCTATAGACTATCTGAGACTACATCGAGGTTGTAAAGTCT
+
CCBBA@;BBCCCB??DCCA=AABB<B=B=?AABBB@E>@;:00/=5::7:7<??ABBBB3BABAADCCC@>??8=<@@>>>0>@;=29::&9@@6696B@?CAB@B?AC@AAA>AA?@ACELCBBCBBBCC?CCCC?BAA@A@@A=A<@@A>ABBBDCCC?CCCCBB?CC?BAC?BB???8?=<8?AABA3??:>>==A@@@@<@<@@@C8;8;ACCC@BB@A@CC@C?CCB=BBB?BCBBBCCBBBBAAAAAA>@@AA@>>>>?>@@<@;>>>?5==<<
@ATNG8:03993:02441
GATGGTAGCAGACGTGACAGAGCGCCAGAAGTTCAGGAACTCTAGAAGAATTCAGATTTTTAACACGAGAGTAAACGTAAAAAGAAGGTTTTACAAGACTCACGTTAACAATATTGCAGCAGTACGCACACAATCGAAGCGCAGTAAGGATGGCTAGTGTAACTAGCAAGAATACCACGAAAGCAAGAAAAAGAAGTACGCTATTAACTATTAACGTACCTGTCTCTTCCGAACGAATGAGTACAAGAGTCAGAGCAGACTACATCGAGGTTGTAAAGTCT
+
BBCC?BDABBCCCBCCCCCCCBBBB@BCB@CD@CAB?B?@@@BBAA>AC?C@AAABBBBB3B?BBBBBDCAAAC;??88999(9>8837<<+99@8=====@@@@;>:AC=C?>9>=??A;=;AAAA?AAAA;==>A;A?@>==??8>;?>>;>@A@AA==:=@A@@@;=>:>?>9==867)7::48;:::+88.8AA?@????:>=AAAA:?7==AAA;<<<>>>>:>:>?;<;;;CCAA>>@>:>>>>>>>>?>?AAA@@@@AAA<=8<5<9<<5;<<=
@ATNG8:04000:02444
GATGTTAGTATCTGCACACTCTGTCCAGAAGATCAGGAACTCTAGAAGAATTCAGATTTTTAACACGAGAGTAAACGTAAAAAGAAGGTTTTACAAGACTCACGTTAACAATATTGCAGCAGTACGCACACAATCGAAGCGCAGTAAGGATGGCTAGTGTAACTAGCAAGAATACCACGAGAGCAAGAAAAAGAAGTACGCTATTAACTATTAAACTTACCTGTCTCTTCCGAAACGAATGAGTACACATCGTCGTGTCGTGCTACCATCGAGGTTGTAAAGTCT
+
>A9:;=A==B>966>>666=;5554.455.59:://)/2778;<==9==9=6:9;33333$369333339<==?6=<<<<<<*<?>A=BBB699>9<<696<<552/7;;6;;?+//;/455669<>CAABC?ACBD@CCC@@@CC=@<@00-0=<>??>=9=;<99<;//)/;;)/7>7;738<999989'58/666;BA@?@<>9>:99494(4:388589;545<7:6;::29=>6///:99AB<<>B52:@>;;==444333;8<89;8(/(////(/668
@ATNG8:04015:02433
GATGGTAGTGTCATATGAGAGTGTGTACTCATTCGTTTCGGAAGAGACAGGTACGTTAATAGTTAATAGCGTACTTCTTTTTCTTGTCTTTCGTGGTATTCTTGCTAGTTACACTAGCCATCCTTACTGCGCTTCGATTGTGTGCGTACTGCTGCAATATTGTTAACGTGAGTCTTGTAAAACCTTCTTTTTACGTTTACTCTCGTGTTAAAAATCTGAATTCTTCTAGAGTTCCTGATCTTCTGGTCTACTACACTGTACTCTACCATCGAGGTTGTAAAGTCT
+
////)/78=A@;;>><AACBBBBBCD<;;BAB@DBBB=BB?C?;;:BBBB@CCBCA@DADB??4;6;ABBCCCDC?CAAAA0??;000A@9@9>>7;;@?BA>@BAAABACCCGGCBB?BEF@C?CCCCBBBD@CCCC@BBCBBCCDCCBBBBBCB@DBB?BB@B@CCBAACBBB@C@?@@6?:>::9999*:@?AB=BCCBCCCBAA?BKLK5CCCCB?B?BF@CCDCBBB?B?BADDCC<?@C@CCBBCDDCCBCBDBBBCCCC@CCCGBB>A?A@@@:A???
@ATNG8:04026:02432
GATGGTAGCAGACGTGACAGAGCGCCAGAAGATCAGGAACTCTAGAAGAATTCAGATTTTTTAACACGAGAGTAAACGTAAAAAAGAAGGTTTTACAAGACTCACGTTAACAATATTGCAGCAGTACGCACACAATCGAAGCGCAGTAAGGATGGCTAGTGTAACTAGCAAGAATACCACGAAAGCAAGAAAAAGAAGTACGCTATTAACTATTAACGTACCTGTCTCTTCCGAAACGAATGAGTACTGCGTCTCACTCTCGCCTACCATCGAGGTTGTAAAGTCT
+
999:5:<>A?DCB<<;;;;;=;;@C:BBC@DEBBBA=A>AAA???A?AA?A<0000/////#/(///88333998/77555555#55.5.55506:=9>669;?@CC@C@CC@CBB?BBCBCBECECCCCCBCC@C@@@?BAAACBBB@C@CA@?@BBBCBBB?BBCCBB?BB?BBB@A??>@9?=<899:;;.;D>A?>>@@@==:=9=>=>1818>AAB>B@@@BBB=A>AAA<ABB?BCBBBBBBBBBBBBBA@@BCBCC@C@@>?FFCBB?B?BBEC>C@@@
@ATNG8:04029:02466
GATGTAGAGAGACTGTAGCGCACCCAGAAGATCAGGAACTCTAGAAGAATTCAGATTTTTAACACGAGAGTAAACGTAAAAAGAAGGTTTTACAAGACTCACGTTAACAATATTGCAGCAGTACGCACACAATCGAAGCGCAGTAAGGATGGCTAGTGTAACTAGCAAGAATACCACGAATGCAAGAAAAAGAAGTACGCTATTAACTATTAACGTACCTGTCTCTTCCGAAACGAATGAGTACGAGAGTCAGAGCAGAGCTACCATCGAGGTTGTAAAGTCT
+
BBCBCCCCBCBBBBBCCCBBEBBB=BDC@BCCCBB@B?B?A@CBC@CC?B@BBAA@?@A2A>ABCBBBAB999,9@9:;;;*;C;@4;;;&9@@?@BAABCC@@?CHDD@CBB?BBBCCCCCCCCCCBBBD@BBBC?BBBBBB??9@;A:;6;BBBBCCB?BCBBBC?BB?AAA?BBBB99:??<9::::(9=8=888@ABBC=C:>??B<A<@?B@A>@BCCBBB@D?BBB=BBC@BBBBBBBBBBAAABBB>>>BBBBA???<BBB===1808888-;BAA
@ATNG8:04017:02496
GATGGTAGCGCACACATAGATACAGTACTCATTCGTTTCGGAAGAGACAGGTACGTTAATAGTTAATAGCGTACTTCTTTTTCTTGCTTTCGTGGTATTCTTGCTAGTTACACTAGCCATCCTTACTGCGCTTCGATTGTGTGCGTACTGCTGCAATATTGTTAACGTGAGTCTTGTAAAACCTTCTTTTTACGTTTACTCTCGTGTTAAAAATCTGAATTCTTCTAGAGTTCCTGATCTTCTGGACGACGCGCACTGACACTACCATCGAGGTTGTAAGTCT
+
89//+/7===@;;>>;;@@<<<<55444444:58777.77)/)/7778//)/:977290448;3=:?:::;9::<7;?BBC1CC=A>>?6=:==5?<=9>G999@@@C>BBCCB@A@?@@@?B>B;;;A@;;6;BCD@FABBCBBBA;;;;;:;9;A@C?99697=>:544;45.49999.:5;5;>===+<;;:=2;455559555.5===+>>>6646:>D7@<?C?<A8@=A?:?BB8:;B@BB;;;AABBB;;;BCDBCBC@CBCAAA7;7;@@=A<;;
@ATNG8:03984:02523
GATGGTAGACATATCGTACTCTCTGTACTCATTCGTTTCGGAAGAGACAGGTACGTTAATAGTTAATAGCGTACTTCTTTTTCTTGCTTCGTGGTATTCTTGCTAGTTACACTAGCCATCCTTACTGCGCTTCGTTTGTGTGCGTACTGCTGCAATATTGTTAACGTGAGTCTTGTAAAACCTTCTTTTTACGTTTACTCTCGTGTTAAAAATCTGAATTCTCTAGAGTTCCTTGATCTTTCTGGCGCGTATGTATGTCGCCTACCATCGAGGTTGTAAACTCTATCAGCGG
+
5:958<<=B@;;@A?A<;>>>666>?=><<<=:==BB7::4:7;<<==BB?C@@:B8>8;;8848288@;8;855/57778)976<;=;=998087>8994978555.3/..66>C7;;>:>;<<=<>;;;:<888(7655@@?>8558///89496:4:A;@<@?>>>@>>>6:;:AA5A=A======+=;;;B8==888>A;;;<?HDG/A?>:;6:6///989555480606;;898.///3776667---33379989>>;5;67663-3279==---===9<<6-,)
@ATNG8:04041:01968
TGGTAGAGAGACTGTAGCGCACCCAGAAGATCAGGAACTCTAGAAGAATTCAGATTTTTAACACGAGAGTAAACGTAAAAAGAAGGTTTTACAAGACTCACGTTAACAATATTGCAGCAGTACGCACACAATCGAAGCGCAGTAAGGATGGCTAGTGTAACTAGCAAGAATACCACGAAAGCAAGAAAAAGAAGTACGCTATTAACTATTAACGTACCTGTCTCTTCCGAAACGAATGAGTACAGAGAGTACGATATGTCTACCATCGAGGTTGTAAAGTCT
+
CB?BBBBBCBBBCCCCDCCCCCC>CCC@CCCABB?B<AAB???B?BC?D?BB>>?BBB3B?BBBBBBBBBBB;A@;;;;;*;B>B5:::&9<<7;<<<@@CDC@CABA?ACB?AABBBCCCCCBCCCDBB?BCBB@BBBBAAAA=@?BA@=ABBBBDCB?ACCAAA?BB>@@A=BBAA@:A@@;@BBBB3BA=?665AAAAA:=:>@AA7:7;?BAB?BBCBACC?A>ABC>CCC?AA@CCCCBBBC@@@BBBCBBBB@;;?A;AA@@::7:<@@BA:????
@ATNG8:04050:01957
GATGGTAGCTCTGCTCTGACTCTCGTACTCATTCGTTTCGGAAGAGACAGGTACGTTAATAGTTAATAGCGTACTTCTTTTTCTTGCTTTCGTGGTATTCTTGCTAGTTACACTAGCCATCCTTACTGCGCTTCGATTGTGTGCGTACTGCTGCAATATTGTTAACGTGAGTCTTGTAAAACCTTCTTTTTACGTTTACTCTCGTGTTAAAAATCTGAATTCTTCTAGAGTTCCTGATCTTCTGGATATGAGTGACTCGTGCTACCATCGAGGTTGTAAAGTCT
+
:;>C>BBCCBB<A;?CCBACBBBBBCCB@@@@<?BCC=BC?C?B@@;66@7@BCCC@CA;<9>:B=9;9BBBBCC@CCDCE2CC@BCDC<@<<:259<7=@9696>>@<@CCCCCCC@CED@D@JFBCACAC?BBBB@CBBBC@@AA@CCDDCBB?CBB?A?@B?BBBB@B;;;>@;;;;.;;A=;;;;;*;AABD?CCAAABC;:;4:9:9'9==9979=BD?BBBB@@@>B>AA@ABA?BAB?BBBCCABBCCCCECGCEBCC@BCDCBB?B?AAAC>CCBB
@ATNG8:04071:01967
GATGGTAGCGCACACATAGATACAGTACTCATTCGTTTCGGAAGAGACAGGTACGTTAATAGTTAATAGCGTACTTCTTTTTCTTGCTTTCGTGGTATTCTTGCTAGTTACACTAGCCATCCTTACTGCGCTTCGATTGTGTGCGTACTGCTGCAATATTGTTAACGTGAGTCTTGTAAAACCTTCTTTTACGTTTACTCTCGTGTTAAAAATCTGAATTCTTCTAGAGTTCCTGATCTTCTGGTCTACTACACTGTACTCTACCATCGAGGTTGTTAAGTCT
+
<<BB=@?@ACECCCFEBBCCCCBBBDBAAA:82:;;;0;A=B?BBBCC@@>@BBBB@B?BCBB>D@CBBCBBAA?;9::9:);@>ACCC>BACCABBC@EDABBBCCC@CCCCCBBB@BBB?C@CCCC@A9989BCC>BBCBBBCCCCCBCAA@C@CCC@@@=@?AABCBCDAA;?::::.;=A>;;;;.;A@@A=A@CCDFEBA@5;;;;*;B@AB?BAGD@CDDCBBC?C@BCBCBB>B@@=@CCCCCCCBBBCCCCBCBBC@CBBB::49:>><@?CCBB
@ATNG8:04076:01926
ATGGTAGGCGAGAGTGAGACGCAGTACTATTCGTTTCGGAAGAGACAGGTACGTTAATAGTTAATAGCGTACTTCTTTTTCTTGCTTTCGTGGTATTCTTGCTAGTTACACTAGCCATCCTTACTGCGCTTCGATTGTGTGCGTACTGCTGCAATATTGTTAACGTGAGTCTTGTAAAACCTTCTTTTTACGTTTACTCTCGTGTTAAAAATCTGAATTCTTCTAGAGTTCCTGATCTTCTGGTGTCTGATCTGTATCACTACCATCGAGGTTGTAAAGTCT
+
BBC@CBB?BCCCCCBBBCCCCBECCCCCBB@ACCC>CC@C@CD@ABCC@BBBBCAEADCCC@B@BCCBECCCC??????2@@?BCBC>ABBC@CCC?CC=??ABBC@BBBBAAAA>BBC<@<@B>BA@<<;?B>>:>>><=;;;>D??A>>=>:>??=@?;?<AA>?=?AAA=???@@5@9=:=;;;;,;;666(------76-/)/;;;)99:>=7=7::4:>>>???<?:=>A???<@@A<@@BA<>>>>AAA@@AA;=;=;>@@@BA=A4:9AD9@=<=
@ATNG8:04077:01962
GATGGTAGCATCATGCATATCTCACCAGAAGATCAGAACTCTAGAAGAATTCAGATTTTTAACACGAGAGTAAACGTAAAAAGAAGGTTTTACAAGACTCACGTTAACAATATTGCAGCAGTACGCACACAATCGAAGCGCAGTAAGGATGGCTAGTGTAACTAGCAAGAATACCACGAAAGCAAGAAAAAGAAGTACGCTATTAACTATTAACGTACCTGTCTCTTCCGAAACGAATGAGTACCTCTCAGACGCTCGCCTACCATCGAGGTTGTAAAGTCT
+
BC@@<@CBABBBCBA?@@ADDBBCC@DCC@AAA@@?A>@@@00/;8;;8;=??783777'7399:?A@B=><@9::;9999$9?;@4;::&5<<6>B@@@GCCC:<:;C?ABB@BBAABBCCCCCCCCBBB@CCBB?CBAAABBB?B@E;;;;BB@AA??<@??ABA?ED=@?B>@?CCA9@9:3:?>>>,6617///<<@@B=@=@AAA<?<?@CCD@DFBBBBA=@=@CC>CBB@BBCCBBC?BBBCCC?????A@=<A@@<@A;;:A<@7;;AA:A???
@ATNG8:04078:01920
GATGGTAGTGTCATATGAGAGTGTGTACTCATTCGTTTGGAAGAGACAGGTACGTTAATAGTTAATAGCGTACTTCTTTTCTTGCTTTCGTGGTATTCTTGCTAGTTACACTAGCCATCCTTACTGCGCTTCGATTGTGTGCGTACTGCTGCAATATTGTTAACGTGAGTCTTGTAAAACCTTCTTTTTACGTTTACTCTCGTGTTAAAAATCTGAATTCTTCTAGAGTTCCTGATCTTCTGGCTCTCGTAGACAGATACTACCATCGAGGTTGTAAAGTCT
+
9994.5999?55665;::9;554;;<455:::5<:::4<7@;@B@AABC@CDCCC@D?BA;;49.9=><==?AD>A@A@3@A=@>AD<B:?;266>8=B@BBCCCD@CCCBBBBD@CDD?C@BBBCCAAA?AA@A?BABBDBBCCCBCBCDCC@DCC@CD@C?BBCCBBCBB=?;:::.;>@;;;;;;*;@AAD?CCCDDDCCCCADDGD5CBBBC5;5;;5;ABC@@AAEAEA@@CC=@@A=@B;;;CBBBBCGCCCECCCC?BBA;;;=@>@AAA;AA?@
@ATNG8:04062:02019
GATGGTAGCGCACACATAGATACAGCACTCATTCGTTTCGGAAGAGACAGGTACGTTAATAGTTAATAGCGTACTTCTTTTTCTTGCTTTCGTGGTATTCTTGCTAGTTACACTAGCCATCCTTACTGCGCTTCGATTGTGTGCGTACTGCTGCAATATTGTTAACGTGAGTCTTGTAAAACCTTCTTTTTACGTTTACTCTCGTGTTAAAAATCTGAATTCTTCTAGAGTTCCTGATCTTCTGGCGCTCTGTCACGTCTGCTACCATCGATACCTCGAGTCT
+
//772944449<9??@BB@@@AAAA@@@BA@@=?@BC<AB>B>BCDCBBC?C;;5:.95=8>:<@=BBCCB@@;<7:@A@A2AB??@AA8;;AC?@AC@CH@<=;BBB?BBBCCD::669B=A@A@@?@@;;6;AA@?BAABB@@@@@@?>:9:9:999?BC@C89999:?A==499:::*92929A@AA.99444)54=<ABBBB@6;;;;*;<5668<=AA=@BA99:A=@?;;;CBC<@;0+0000=>>=@@B@@@@999>A699?><00/;<9088A=8
@ATNG8:04065:01971
GATGGTAGCAGACGTGACAGAGCGCCAGAAGATCAGGAACTCTAGAAGAATTCAGATTTTTAACACGAGAGTAAACGTAAAAAGAAGGTTTTACAAGACTCACGTTAACAATATTGCAGCAGTACGCACACAATCGAAGCGCAGTAAGGATGGCTAGTGTAACTAGCAAGAATACCACGAAAGCAAGAAAAAGAAGTACGCTATTAACCATTAACGTACCTGTCTCTTCCGAAACGAATGAGTACAGAGAGTACGATATGTCTACCATCGAGGTTGTAAAGTCT
+
B=>?;66;>=@9659555;==@A==054439445::7:7:::///;59959588878999):6::::::=BBAA7<<A@@@@0@A5;2:BB4@BC@@@@CBBA@A=A>AC=ABB@BCBBCBBBDCBCBD@@@>AAAA=AABBCABB>A>A:;6;B@@ABBB?BBB????BB?BBB>BB@@@7://+/>>@>,@@1<<>=>=@?>:?8=8::5;:??BBB@CCABBBB=?=?BH=BBC=????ABABBBBBBBDBAAABA@A@AAA<A?A@@@=A:====5>>>>
@ATNG8:04066:01989
GATGGTAGCTATACGTATATCTATGTACTCATTCGTTTCGGAATGAGACAGGTACGTTAATAGTTAATAGCGTACTTCTTTTTCTTGCTTTCGTGGTATTCTTGCTAGTTACACTAGCCATCCTTACTGCGCTTCGATTGTGTGCGTACTGCTGCAATATTGTTAACGTGAGTCTTGTAAAACCTTCTTTTTACGTTTACTCTCGTGTTAAAGATCTGAATTCTTCTAGAGTTCCTGATCTTCTGGTAGAGCGTGCATATATCTACCATCGAGGTTGTAAAGTCT
+
////)////:?@>C>?@=BBC@?;;;666@?@8B?@@<>>9=+////::::=@@B@A>B>BACB?C?BBB;AB::@<==<<<,<;3<878-5<;?174?8=C?=?>@@=9>=<=<=@@<>AA<@:??@78588:=@@@:==;AAC=??@@>>;;:=3;996==5;7:BAAA@@@D;>>AAA6A:>8::9:9+:=??A:A::;AA@:::=BD:=>>>@@@;@;::7:AA???@<A<@?=>=A9<<=9<<?>>=;;;??@@?AAAAAC=C===@@<@=:::B9>>@A
@ATNG8:04073:01999
GATGGTAGTGTCATATGAGAGTGTGTACTCATTCGTTTCGGAAGAGACAGGTACGTTAATAGTTAATAGCGTACTTCTTTTTCTTGCTTTCGTGGTATTCTTGCTAGTTACACTAGCCATCCTTACTGCGCTTCGATTGTGTGCGTACTGCTGCAATATTGTTAACGTGAGTCTTGTAAAACCTTCTTTTTACGTTTACTCTCGTGTTAAAAATCTGAATTCTTCTAGAGTTCCTGATCTTCTGGCTCTCGTAGACAGATACTACCATCGAGGTTGTAAAGTCT
+
//7727:?ADAA@AABBBCC@@@BCB;;;B@@;@ABC>BBAD>AACCAAB?BCBCB@C?CCCD>A>@?@ABAA?C;99999$4=8;;=>7<>===@@C?CC?=;;CDFACCCCCCCD@CCC9949@@A@A::8:BBBACBBBCCCCCBBBCBCCC@BBB@CC@C>AACBBBBCC@CBCCC;C@C=:;;;;*;AAAD>BBCBBBB;;<5;;;;*;AAAA7;8;C@CIDBABB@D@DCCCBB?BBB?BCBABCBCCCCCCCCBBBCC@BBBBBD?B>AACD>D@@@
@ATNG8:04076:01999
GATGGTAGATATATGCACGCTCTACCAGAAGATCAGGAACTCTAGAAGAATTCAGATTTTTAACACGAGAGTAAACGTAAAAAGAAGGTTTTACAAGACTCACGTTAACAATATTGCAGCAGTACGCACACAATCGAAGCGCAGTAAGGATGGCTAGTGTAACTAGCAAGAATACCACGAAAGCAAGAAAAAGAAGTACGCTATTAACTATTAACGTACCTGTCTCTTCCGAAACGAATGAGTACGTGTGACGTACGTGAGCTACCATCGTGGTTGTAAAGTCT
+
CBBB@CABBCCCCCDDCBBBDDBB@?BBD?BCCB@?=@@EBCABBB@BB?B?BBBBBBBB3B?BBCCCBBBB>>5<=:;;;;.;C>C5;;;-;CD?BCGCBBBCC@B@CC@BCB@CCBABBBBCCCCBCCDC@CCAA?A?A@??>A;B>C:;8;C@@ADCC@BBBAAA?BB<@AA;>>CCC>>>?>ABBBB3BD?A776===??;?=A>>><?<?>BBC@C@@@CCC?C?BCD>DCC=BBBCCCBBBB>>@CBCBCABCCBBBBB?BBACBB?B?BAAA<ABBB
@ATNG8:04077:01999
GATGTAGGCGACATACATACGCGCCAAAGATCAGGAACTCTAGAAGAATTCAGATTTTTAACACGAGAGTAAACGTAAAAAGAAGGTTTTACAAGACTCACGTTAACAATATTGCAGCAGTACGCACACAATCGAAGCGCAGTAAGGATGGCTAGTGTAACTAGCAAGAATACCACGAAAGCAAGAAAAAGAAGTACGCTATTAACTATTAACGTACCTGTCTCTTCCGAAACGAATGAGTACGAGAGTCAGAGCAGAGCTACCATCGAGGTTGTAAAGTCT
+
BCBBBCC@DCCBBCCCDDFBBBBB=@B<ABABBB@B>BBBDCDD@CC?B>BBBBBBBB1B@@@ACBCECABA;AAAAABB2AC@C6;::6;CC@AAACHGECB?C?BE@BA@?CAAAAADEDDDDCCBBB?CCCD?BBBBBBBB=B?BBB?ACCBAACA????????CD>>=>;>>???:>::5:AAAA/??;?887??@AA<A;@@CB7;8;@CCC?BCCBBCC9999BC>BBB?BBBCCBBBBCAABBBBBB?@@??>>AA=A@>>=?391:877)9@@@
@ATNG8:04081:02019
GATGGTAGTAGTACACTAGTCATACCAGAAGATCAGGAACTTCAGAAGAATTCAGATTTTTAACACGAGAGTAAACGTAAAAAGAAGGTTTTACAAGACTCACGTTAACAATATTGCAGCAGTACGCACACAATCGAAGCGCAGTAAGGATGGCTAGTGTAACTAGCAAGAATACCACGAAAGCAAGAAAAAGAAGTACGCTATTAACTATTAACGTACCTGTCTCTTCCGAAACGAATGAGTACGTGTGACGTACGTGAGCTACCATCGAGGTTTAAAGTCT
+
@CAB?CBB@@ADDDDECCBCCBBDC@DCC@CCCEBB>A?BB>BGDD@BB@DACCA>>>>>0?@CDBAABBBBBB<BB@@@B@2BB@C>BBB5BBB?BAAABBBAA<A<AA;AAA4::???>==AAAAA<<<A;AA>>9>>>>=><?;?;?>@=@ABBCCBB>?@==@A>BC?BBB??=666,8=>=@DGKE/8858AB>>=>>@<A<?>>>7;5;>>>>;??AA;;><?;@@@9@BB<>>BBBBCBAA>>>=BCB>>>@>>>@>@<@;=<@@9>>7>@5;;;;
@ATNG8:04047:02042
GATGGTAGTCTCAGATAGTCTATAGTACTCATTCGTTTCGGAAGAGACAGGTACGTTAATAGTTAATAGCGTACTTCTTTTTCTTGCTTTCGTGGTATTCTTGCTAGTTACACTAGCCATCCTTACTGCGCTTCGATTGTGTGCGTACTGCTGCAATATTGTTAACGTGAGTCTTGTAAAACCTTCTTTTACGTTTACTCTCGTGTTAAAAATCTGAATTCTTCTAGAGTTCCTGATCTTCTGGGTGTATCAGCGAGTATCTACCATCGAGGTTGTAAAGTCT
+
;<BB<ABBBBBBBBDCCCCBCCCCCCCDAA@A?ADCD=CC?B?BCCGBBB@BBBBB?C?CCBA>B@BCCCBBCBC=::::9)9?;ABCF>CCCB@BCCAEF@A@ACCCACGDCCBBB?BDC?C?DDDECCAA?@FEE?BCBBBBBCCCBBBABBB@CAA>AC?B?BBBBBBBDC@C;:;:6;>A>::::-;CCCD=CCDCCHCAAA@BEFD3DCCCC@C@CC@DCAAABB@D?CCCC?>:>9996:B@BCBBBCCCCCCCCCCC@CCCCCB@B@BBCD@CB??
@ATNG8:04049:02055
GATGGTAGCGCACACATAGATACAGTACTCATTCGTTTCGGAAGAGACAGGTACGTTAATAGTTAATAGCGTACTTCTTTTTCTTGTCTTTCGTGGTATTCTTGCTAGTTACACTAGCCATCCTTACTGCGCTTCGATTGTGTGCGTACTGCTGCAATATTGTTAACGTGAGTCTTGTAAAACCTTCTTTTTTACGTTTACTCTCGTGTTAAAAATCTGAATTCTTCTAGAGTTCCTGATCTTCTGGCTCTCGTAGACAGATACTACCATCGAGGTTGTAAAGTCT
+
?:;@5;;CBCBBCBBCCAA@CCA;;9;55<:9;7/0/)/9)/)/7777;;7;=:;;8<7;;;<9>9=<599959@7;;<<<)::6555AA<>8:;044<7;;85538AC@CCCCBBAB=@@A>A<@ABBBBBB@BBBI@BBBFDBBBBBBBBBBBC@DDC@CC@C?CAAABBBBA>A<<;<.;=@>;;;;;;%;??AD>CCCBCCC;;;4;;;;*;A@@@4:4;:4:BDBBCC?C@BBABBB=@;;7;ABBB<<;BCABBFCCCCCDA@@@A;;5;=@;::/;@==
@ATNG8:04052:02039
GATGGTAGTCTCAGATAGTCTATAGTACTCATTCGTTTCGGAAGAGACAGGTACGTTAATAGTTAATAGTCTGTACTTCTTTTTCTTGCTTTCGTGGTATTCTTGCTAGTTACACTAGCCATCCTTACTGCGCTTCGATTGTGTGCGTACTGCTTGCAATATTGTTAACGTGAGTCTTGTAAAACCTTCTTTTACTGTTTTCTCTCGTGTTAAAATCTGAATTCTTCTAGAGTTCCTGATCTCTGGTATGACTAGTGTACTACTACCATCGAGGTTGTAAGTCT
+
<;;;:B==;96966AB@BBBAA@@955<555@:@555,59.55<<AAA?B8AAB>@<<.:443-/285-----88;;4/3333$396:=;;19///)//:5;<45449888<>?00/7;+/0@8B?DBCBB>BD=BB;>9>><0//866-////)/8839;<7:928-/////;5559554<<.<7<8;777+7//////&/:///////4::;/:==::0504:5:3449997<7:::<<;;;;5<////<<:;;;<<<:99944.5::<:8060---(--,,
@ATNG8:04065:02060
GATGGTAGGCACTGCGCACACATCCCAGAAGATCAGGAACTCTAGAAGAATTCAGATTTTTAACACGAGAGTAAACGTAAAAAGAAGGTTTTACAAGACTCACGTTAACAATATTGCAGCAGTACGCACACAATCGAAGCGCAGTAAGGATGGCTAGTGTAACTAGCAAGAATACCACGAAAGCAAGAAAAAGAAGTACGCTATTAACTATTAACGTACCTGTCTCTTCCGAAACGAATGAGTACGTGTGACGTACGTGAGCTACCATCGAGGTTGTAAAGTCT
+
99=>9==D@BAA665<<<99:A===6BDC@BBBCCHACACEC;;;C@CC@C@;:;??@@@2A>AABBCCBAAAA<ABBHDDD3CC?B5<;;.<BE@;;;CEEEDC?C?CC@BBB>BBB@ABCCFECBBBBBB@BBBB@BBBB@@AB<@=A::8:CBBBCBB?ACBBAB?CC?BAB>@@??<5::8488898(8>9>888AABAA<@<A@BB<@<@ACCC@BBAABCC@B>BBB:A997:BBBCCBBAAABCCCBBBBBBBBBCCC?CCCCCD>@8?88829A@@
@ATNG8:04039:02090
GATGGTAGCACGAGTCACTCATATCCAGAAGATCAGGAACTCTAGAAGAATTCAGATTTTTAACACGAGAGTAAACGTAAAAAGAAGGTTTACAAGACTCACGTTAACAATATTGCAGCAGTACGCACACAATCGAAGCGCAGTAAGGATGGCTAGTGTAACTAGCAAGAATACCACGAAAGCAAGAAAAAGAAGTACGCTATTAACTATTAACGTACCTGTCTCTTCCGAAACGAATGAGTATATGTAGAGCTCTATACTAATCGAGGTTGTAAAGTCT
+
BBCC@BB;;;<<<<<>>;<<>>??>9>BB@BCECAA?B?ABBGCDB@BC?B?;;:BBBBB3B?BCBBCBBCBDD=BBBBDCC2@@=@5<;0:CB;@BB@AA@@@>@?BB@AAB=@@CDCAAACCCCBBBCC@CCCD9:9@@>??@;A?B;;:;CCBCBBD?BCBBAA@CD@BBC;?=999,897986778(5:49566A>>>D=A<?>>><B=BBC@@=@@@@ABB?B?BCA9@9:5:@?ADAABBBBBBBAABB???CD@@;@ACAA=A388=?7>@A?
@ATNG8:04052:02082
GATGGTAGCATCATGCATATCTCACCAGAAGATCAGGAACTCTAGAAGAATTCAGATTTTTAACACGAGAGTAAACGTAAAAAGAAGGTTTTACAAGACTCACGTTAACAATATTGCAGCAGTACGCACACAATCGAAGCGCAGTAAGGATGGCTAGTGTAACTAGCAAGAATACCACGAAAAGCAAGAAAAAAGAAGTACGCTATTAACTATTAACGTACCTTTCTCTTCCGAAACGATGAGTACTAGTAGAGCTCTATACTACCATCGAGGTTGTAAAGTCT
+
4<9>5?555<<<:5959555:444439::.4444445<79::885:6;:7=<77494==>+=8=B=<<:BBCCC=879=@@@+B@=@2:;:&9AA=@A;?<=:?A7;7;C?BBC?BBBCA@ACCCCCCCCCC@CBBB>AAA@AAAA=A?B;;:;CBACCCCACFE@@@>AB>???9==9:::+:==9=====?'<=9>868AAAAA<A=>>>>:><AABAA6;;0;BBB@C?BBD=CBBBBCBBABB>>>ACBBBBB>>?BBBBB@EA====8<9>;;;3;A>@
@ATNG8:04061:02094
GATGGTAGACATATCGTACTCTCTGTACTCATTCGTTTCGGAAGAGACAGGTACGTTAATAGTTAATAGCGTACTTCTTTTTCTTGCTTCGTTGGTATTCTTGCTAGTTACACTAGCCATCCTTACTGCGCTTCGATTGTGTGCGTACTGCTGCAATATTGTTAACGTGAGTCTTGTAAAACCTTCTTTTTACGTTTACTCTCGTGTTAAAAATCTGAATTCTTCTAGAGTTCCTTGATCTTCTGGCGCGTATGTATGTCGCCTACCATCGAGGTTGTAAAGTCT
+
99@A=ABBBBBBBBBBCBCDFBBBBCCBCBDC?CBBE>BB?B?BA>;;=>8==@BA>C>BBBB>B=BBBDCBA87125666(661;<<9999/9298:465.5:=<;;7;AA?=??A;AAA9>9>>>>>>@@=>@>A<>>@>>>@@@AAAA@@??<>>@=@@<@<@@@@AAAAA:??@@@3@<A;A>>AA.?>9990888///=78939999.9=>9=061//+/99;;;938(/)/<7671///5;;;===>>@@>A===?<??@=@=88;;6<1669;4;;72
@ATNG8:04065:02094
GATGGTAGAGTACAGTGTAGTAGACCAGAAGATCAGGAACTCTAGAAGAATTCAGATTTTTAACACGAGAGTAAACGTAAAAAGAAGGTTTTACAAGACTCACGTTAACAATATTGCAGCAGTACGCACACAATCGAAGCGCAGTAAGGATGGCTAGTGTAACTAGCAAGAATACCACGAAAGCAAGAAAAAGAAGTACGCTATTAACTATTAACGTACCTGTCTCTTCCGAAACTAATGAGTACACACCTCATATGACACTACCATCGAGGTTGTAAAGTCT
+
9;9>=ACBBCCDB996?=?CCDBBB>@@@?@@@@@A=?<AAB898B<?<<@;887>?BBB1B>BBB==<==000*0/0<:::(/0*5.595&5<<=CCCCCDCCC@D?BB?BCB:;:BCDCCCCCJDCCBBB@@@@B?AAA@A???:A<AA@=ACCCC@@?@BBAAAB>AB>BBB=@??><5;88/88889(7:6;9==??@@A=@<@A@@;>;?>CBB?B@A@AAC>A=@?A9:::?BB@?@CFBBBB?BBCCAAABB>>?AA<AAAAAA6;5;;==7?>?>
@ATNG8:04034:02148
GATGGTAGCTCTGCTCTGACTCTCGTACTCGATTCGTTTCGGAAGAGACAGGTACGTTAATAAGTTAATAGCGTAACTTCTTTTTTCTTGCTTTCGTGGTTATTCTTGCTAGTTACACTAGCCATCCTTACTGCGCTTCGATTGTGTGCGTACTGCTGCAATATTGTTAACGTGAGTCTTGTAAAACCTTCTTTTACGTTTACTCTCGTGTTAAAATCTGAATTCTTCTAGAGTTCCTGATCTTCTGGGTGCGCTACAGTCTCTCTACCATCGAGGTTGTAAAGTCT
+
::95.4;;:45555555555555954444444:.44//)/94:3/////996<<>:71;,83,39396;:<=843,391333333#38288==6::<<15.5:.555444<45.6=556<<<8=<<5;599;@5555.55993696=B@<@@995595:@;@9529@7@7>?650/0/0,/>?BB*925.5555&5999<)5/7//////7)///&5<455.5455.59444:<8;9<<;:44.4455)59;;9;;<;5566;;;;==65//7//)/27///(/44/
@ATNG8:04041:02151
GATGGTAGCGCGACGAGCGTAGACCCAGAAGATCAGGAACTCTAGAAGAATTCAGATTTTTAACACGAGAGTAAACGTAAAAAGAAGGTTTTACAAGACTCACGTTAACAATATTGCAGCAGTACGCACACAATCGAAGCGCAGTAAGGATGGCTAGTGTAACTAGCAAGAATACCACGAAAGCAAGAAAAAGAAGTACGCTATTAACTATTAACGTACCTGTCTCTTCCGAAACGAGAGTACTGCGTCTCACTCTCGCCTACCATCGAGGTTGTAAAGTCT
+
95:939<<ABB@@ACCCCA?@@555/5>>8====66458>=<555=8<;8;5///76:::+:5:<<;::;;777.7?==@@@+@>5:.999&5;;5666?@@?<B?C?ADABBB@CBBBBCCCCCCCCCBBB?CDDD?BBBBBBBC<?;?997:CBBBDAA>@CDAAA?BB@BBB?BBBBC>AAA=AA@@A2>?;>766@@A>>;>;??>=:=<AACAB?ACCBBAB@C@A@A<@BBBAAABBBBBBAAACBBBBB@BB@C@?=?AAA9948:@@@@<AB99
@ATNG8:04078:02136
GATGGTATTCTCAGATAGTCTATAGTACTCATTCGTTTCGGAAGAGACAGGTACGTTAATAGTTAATAGCGTACTTCTTTTTCTTGCTTTCGTGGTATTCTTGCTAGTTACACTAGCCATCCTTACTGCGCTTCGATTGTGTGCGTACTGCTGCAATATTGTTAACGTGAGTCTTGTAAAACCTTCTTTTTACGTTTACTCTCGTGTTAAAAATCTGAATTCTTCTAGAGTTCCTGATCTTCTGGATAGCGACGCGATATACTACCATCGAGGTTGTAAAGTCT
+
89772949.45/////99///@BABA@A@A;;5;BCB>CCACACICCCDC?BAA;;7;?D@00+0+/>>>=BA@B5;;;;;)9<8<:?@<A?AC?BAA=AC:;;CDCG@CCCCCBBC@CCC?B?CCCCBBBC@BBBB899BABABBCBAAAAABB@CCD?CC?@=@?BBBFDED@@@@BB3@=A>AAAAA0@CCCC:;;BAAACCCC@BDDD5CBCBB?B?BB@CCCCCBB?B@CBABAB>AAC?BBCCBCFCCCCCCCCCCCCC?AACBBA?B9::@C=B@AA
@ATNG8:04082:02145
GATGGTAGCAGACGTGACAGAGCGCCAGAAGATCAGGAACTCTAGAAGAATTCAGATTTTTAACACGAGAGTAAACGTAAAAAGAAGGTTTTACAAGACTCACGTTAACAATATTGCAGCAGTACGCACACAATCGAAGCGCAGTAAGGATGGCTAGTGTAACTAGCAAGAATACCACGAAAGCAAGAAAAAGAAGTACGCTATTAACTATTAACGTACCTGTCTCTTTCCGAAACGAATGAGTACCTCTCAGACGCTCGTCCTACCATCGAGGTTGTAAAGTCT
+
99<>8==BBBCCCCCCCACCCCCDFABBB@BABAAA>A=@@A?A?BACC?C?AA???DED3B?>>?BBBBBBDC>??;;;;;*9A=A2;;;6;BB?:99CCCCCC?B?BD?BBB<@@BBCCCECCCCBBBCC@CC@@>@A@AAA@A=A?A@@=@BBBBBCC?CCBBBB?BB?BDE?AA??=5<99398898(8>9>988AAA;;7;<A@@@;@<@ACBB@A@@@?:::6;>@AA>C??=?CCECBB?AAADCCC@@@CDDAB<@:;8;?AA<=9<387AD:??::
@ATNG8:04055:02204
GATGGTAGTCTCAGATAGTCTATAGTACTCATTCGTTTCGGAAGAGACAGGTACGTTAATAGTTAATAGCGTACTTCTTTTTCTTGCTTTCTGTGGTATTCTTGCTAGTTACACTAGCCATCCTTACTGCGCTTCGATTGTGTGCGTACTGCTGCAATATTGTTAACGTGAGTCTTGTAAAACCTTCTTTTACGTTTACTCTCGTGTTAAAAATCTGAATTCTTCTAGAGTTCCTGATCTTCTGGATAGCGACGCGATATACTACCATCGAGGTTGTAAAGTCT
+
BB@@=@BBBBCCBB?@AAA?@@@;::@:449:.999:6:<.5.5;99;?9;==;00+-068-0,/2779:;;=<;.44449$9?=@=??800/:?;::=9=>9=;;>@B@CICDEDCC@DCC>B@BCCCBCAA?ACCB=BBAAACC@@@BB@@ACBACBB@BC@E?CCCBBCCBB>;;;<;.<5;=;;;;.;BBBD>B?@@AA@@=>29999(9===@:?;BB?BBBCBBB@M?@@AA;;7;BB?CCBAACBCCFFIGBAAC@A@@BCCCAA>A=@?AD>CHBA
@ATNG8:04066:02188
GATGGTAGCGAGCGAGTGTGTATACCAGAAGATCAGGAACTCTAGAAGAATTCAGATTTTTAACACGAGAGTAAACGTAAAAAGAAGGTTTTACAAGACTCACGTTAACAATATTGCAGCAGTACGCACACAATCGAAGCGCAGTAAGGATGGCTAGTGTAACTAGCAAGGATACCACGAAAGCAAGAAAAAAGAAGTACGCTATTAACTATTAACGTACCTGTCTCTTCCGAAACGAATGAGTACTATGTAGAGCTCTATACTAATCGAGGTTGTAAAGTCT
+
BBBC?CBBBDCCCBBBCDCCCCDCB?BCD?BDFBBB@B?CBBBBBB@BB?B>A?>:;:;:*;>CCCCCCCBBBB=B@ABDFH5CC@C5;;<*;BB>B;99?BBAB@C@CF?CBB=??BBCBBBCCBBCEBBB@BBBD?BBBBBBBC>A=A@@;@BBBBBBB?BDDBB@>B>BBBB<??887)9::3::::9:%0=9;0/0@?AAA=A;@@@A<@===BCCACCCCCCC?C@BBC>CDD>AABCBBCBB@@BBBBBBBBBCCBBBA<=>>AA;?;>>@?9@@::
@ATNG8:04067:02193
GATGGTAGAGTATCATGTGTATCTCCAGAAGATCAGGAACTCTAGAAGAATTCAGATTTTTAACACGAGAGTAAACGTAAAAAGAAGGTTTTACAAGACTCACGTTAACAATATTGCAGCAGTACGCACACAATCGAAGCGCAGTAAGGATGGCTAGTGTAACTAGCAAGAATACCACGAAAGCAAGAAAAAGAAGTACGCTATTAACTATTAACGTACCTGTCTCTTCCGAAACGAATGAGTACGTGTGACGTACGTGAGCTACATCGAGGTTGTAAAGTCT
+
@B?A?@CECDDDCCCCBCCBCBBCB@CCC?BACC??=?@ECCCCAA>AB=A?BAA@@@@@0A@EGEDDFGJ@@@=@CDDCCC3CC?B=@@@9@BB@CCCCCCBAA?A@AB>ADD?BBBAABBBDDDEDCCBC?CCBB?BBCCC@@A>B?A@@=@CBAABBA@BCC@@@@BB?>==8==787*99949BDGG3BB?C::8AAA>=:>=A>>><@;>>CA@=B@@BA@@=@@BBA>BBB?B@??BBECAA=>@CCCCCCCC?A@CCBAAACCC?@:@>>=5?A99
@ATNG8:04067:02199
GATTAGTGTCATATGAGAGTGTGTACTCATTCGTTTCGGAAGAGACAGGTACGTTAATAGTTAATAGCGTACTTCTTTTTCTTGCTTTCGTGGTATTCTTGCTAGTTACACTAGCCATCCTTACTGCGCTTCGATTGTGTGCGTACTGCTGCAATATTGTTAACGTGAGTCTTGTAAAACCTTCTTTTTACGTTTACTCTCGTGTTAAAAATCTGAATTCTTCTAGAGTTCCTGATCTTCTGGGTGTATCAGCGAGTATCTACCATCGTCATCCAGAAGTCT
+
BBB?CDDCCCCBCCCCCCDCCCCDBBBB9959?@A=CFAD@BBBBBBG@GDCBB=B@DDBB?CACBBBAABED@CCCCB1CC@BBBD>BCBB?B@?<@D9:9CCDD@CCCCBBCD@CBD?D?CCCCCCCC@CCCC?ABCCCCCDCCCCCCBBB@BAA?BC@C?BBDCBBB@@;?:::9.:=@?BCDDD5CBBBB9;;DEDFCCBB;@AAA0@AABC?C@BC@CCBCCBB@C@DCCCA@=A?@@;@BBCJCCCCCCBCBFGCCC?BBBBBDD??>?BA=C@@@
@ATNG8:04076:02170
GATGGTAGCGCACACATAGATAACAGTACTTCATTCGTTTCGGAAGAGACAGGTACGTTAATAGTTAATAGCGTACTTCTTTTTCTTGTCTTTTCTGTGGTATTCTTGCTAGTTACACTAGCCATCCTTACTGCGCCTCGATTGTGTGCGTACTGCCTCAATATTGTTAACGTGAGTCTTGTAAAACCTTCTTTTTTACGTTTACTCTCGTGTTAAAAATCTGGAATTCTTCTAGAGTTCCTGATCTTCTGGGATGTGTGCGCAGTGCCTACCATCGAGGTTGTAAAGTCT
+
@@@?::9555;AICBCBBBB;;60<=<0/0)/771:??A:BA=>1665<<AB>BB@@;;>9===<9=:=<=:::9::344444$4<5:77;A?00/0;;<;:>>BB>==779CACCCDGECC@CCC@B?CCCC?=>;A000@<A@ABECCC;;;A@<;;;@EEE?DC@G?BCCCDBCDD@CBBBB8?;@;;;;;;;%;BCCF<BBFEEBAAACAHGIC,@@00,0:@:ADACCCBBBC@B>@AAA@@+0000,00:;BBDCGFCCFCEAC===;DCCAA>@?A@BE>CB>?
@ATNG8:04081:02182
GATGGTAGTCTCAGATAGTCCTATAGTACTCATTCGTTTCGGAAGAGACAGGTACGTTAATAGTTAATAGCGTACTTCTTTTCTTGCTTTCGTGGTATTCTTGCTAGTTACACTAGCCATCCTTACTGCGCTTCGATTGTGTGCGTACTGCTGCAATATTGTTAACGTGAGTCTTGTAAAACCTTCTTTTTTTACGTTTACTCTCGTGTTAAAAATCTGAATTCTTCTAGAGTTCCTGATCTTCTGGGTCTCTCTCTCACGCACTACCATCGAGGTTGTAAAGTCT
+
999939:::;;;;==>>>6626==<ABBA@A;;2;9:9,9>=@9BBBDC@@?@BCBC?B?BC@@=@>BBEEECCBB>;;;;-;B:?>@@9@@==;@9:4;B=AA@CCCACEDDCCBB@CCC@B?BCECBC9999BBB?CBBADBBBBBBCBBBBC@BBB@BC>C?AABBBBBCD@BBAAB9@;@;;;:::::#;C@AB=BBBCECCCCB?BDFH5DA@BC@C@CC@CCCCCAA?A@CCCBBB?@99:6:@BABBBDDCCACCCCBBC?CCCCAC@B@CCBB>CCBB
@ATNG8:04047:02249
GATGGTAGGTGCACATGAGTGTATCCAGAAGATCAGGAACTCTAGAAGAATTCAGATTTTTAACACGAGAGTAAACGTAAAAAGAAGGTTTTACAAGACTCACGTTAACAATATTGCAGCAGTACGCACACAATCGAAGCGCAGTAAGGATGGCTAGTGTAACTAGCAAGAATACCACGAAAAGCAAGAAAAAAGAAGTACGCTATTAACTATTAACGTACCTGTCTCTTCCGAAACGAATGAGTACGAGAGTCAGAGCAGAGCTACATCGAGGTTGTAAAGTCT
+
==@A>BAB?BBBD@BCCCCCDBBBB@CCC<ABCC??<??BBBABCC@CB@C@CCBBBEED5B>BECCCDCCBBB=AAABBBB3A@>@4;;;.<AA>BCCCBBCCB?B<A@>@@B>@@?ACCDDBBBCCCCCC?CCBB?BBA?@???9@=A@@>@EBBBBBB?BBCBBB>BB?BBC<>=0000*000+000000%0>9<:8;=<>@@;><?<<=5:4;=ABB>BBBBBCB@D@CCC<BBC@BBAACCCCBBABBBBC>>=BBBBBBBBBC>@@A8</879:/@;<<
@ATNG8:04066:02247
GATGGTAGCGAGCGAGTGTGTATACCAGAAGATCAGGAACTCTAGAAGAATTCAGATTTTTTAACACGAGAGTAAACGTAAAAAGAAGGTTTTACAAGACTCACGTTAACAATATTGCAGCAGTACGCACACAATCGAAGCGCAGTAAGGATGGCTAGTGTAACTAGCAAGAATACCACGAAAGCAAGAAAAAGAAGTACGCTATTAACTATTAACGTACCTGTCTCTTCCGAAACAATGAGTACTGCGTCTCACTCTCGCCTACCATCGAGGTTGTAAAGTCT
+
55>?:==A?;;;<<=BCC?CCAAA@8=;>:;;>::;)/)//668::43/(/5/////9999$<4;;<666CBBBE?BBBBBBA0AA;@=A@@7@@@??966==;?@<@<@C=@AA8::??ADCDCCCDBCBCC@DBCB<??BBCACC>B?B::8;GBBBCCC@BBD????CD@DBC?A@:::,7>>999999(8@<AABBC@@@A=D;??@@<>:<<BBB?BCBBCFE@B@BBB<BD@BBCCCBABBCCCCCCCCCCCBCCACBB?BCCCAA>A@BBBF>CB::
@ATNG8:04072:02243
GATGGTAGGAGACACGTCGCACACGTACTCATTCGTTTCGGAATGAAGACAGGTACGTTAATAGTTAATAGCGTACTTCTTTTTCTTAGCTTTCTGTGGTATTCTTGCTAGTTACACTAGCCATCCTTACTGCGCTTCGATTGTGTGCGTACTGCTGCAATATTGTTAACGTGAGTCTGTAAAACCTTCTTTTTACGTTTACTCTCGTGTTAAAAATCTGAATTCTTCTAGAGTTCCTTGATCTTCTGGATACACTCATGTGCACCTACCATGAGGTTGTAAACTGCTATCAGCGACTGCC
+
//7739/0*9959><<<?==BBBBBBB@@>;?7?@BB<@@;@800/)/97776:<9>=9;+0//;3858@@::4338679989$8>,32222'22226+222+264<=?>:95:A=888>>:>@@:>:788;;;;@7;;AB<>>???>>?@@@@A@@@@7;:;;?@<?<?BAA@;;;==<<<<2<<A6<<===/==;;;1::7///=<:>:>DHD/B;;;?<?<@?<?A??<=<7<)/)/;7895///6;;;=A=>>=>>=@@@A=ABE<===??=B:>=BC:?=>>==9932,,,**(((
@ATNG8:04046:02271
GATGGTAGTGTGTCTCTGAGAGTAGTACTCATTCGTTTCGGAAGAGACAGGTACGTTAATAGTTAATAGCGTACTTCTTTTTCTTGCTTTCGTGGTATTCTTGCTAGTTACACTAGCCATCCTTACTGCGCTTCGATTGTGTGCGTACTGCTGCAATATTGTTAACGTGAGTCTTGTAAAACCTTCTTTTACGTTTACTCTCGTGTTAAAAATCTGAATTCTTCTAGAGTTCCTGATCTTCTGGAGATACACATGATACTCTACCATCGAGGTTGTAAAGTCT
+
66=>:>?CDD;:6;666;<556:59<444443-3:;:3;>7;7;@B<<AC@BBABB?BACCBB=A?ABBBA@?@A<BCCCC5BB?BACD=A=>=,0/;7994;=BBBCBCCCDDDCB@CBB?B@BCCBBBCCACCCC?CCCCDBBBBCBBBCCCD?BBB@BB@B>A@CCBBBCC?BBCCC;B=?;::9:*;CCCC?CBBBABC;<;5;;;;*;AACB@B@CEACBBCCCD?B?BBCCCC?AAC@CDCCECCCDABBCCCCCCBC>BB??>?:?298@B=CDBC
@ATNG8:04051:02283
GATGTAGCTCTGCTCTGACTCTCGTACTCATTCGTTTCGGAAGAGACAGGTACGTTAATAGTTAATAGCGTACTTCTTTTTCTTGCTTTCGTGGTATTCTTGCTAGTTACACTAGCCATCCTTACCGCGCTTCGATTGTGTGCGTACTGCTGCAATATTGTTAACGTGAGTCTTGTAAAACCTTCTTTTTACGTTTACTCTCGTGTTAAAAATCGGAATTCTTCTAGAGTTCCTGATCTTCTGGGTCTACGCTCGTCGCGCTACCATCGAGGTTGTAAAGTCT
+
=?;;;?>??>?>>=CCBFDCCCCCCCCBBA@=?@AA=BD?B@BCBCCFCADBBCC@C?CBBB@CACBBBCCCCB>ABDDD1AA=BCCD<BBCC@CBC@BB>;:;DEM@CCBBBBBB@CCC?C?BB?BCCCB@CDBB?BBBABABABCCCCAAAB@FCD@BB@B?BBBBBCCCC@BBCCC:C?B>;;:;:*:BABB>CCCCCCFBAA=@@@@0@CD?B?B@CF>AABBBBB@C>BBBBCC>B:::6:B>@@BBEBCCBBBCBBBC?CCAACC@C=888A9AA@@
@ATNG8:04056:02297
GATGGTAGTGTCAGTGCGCGTCGTCCAGAAGATCAGGAACTCTAGAAGAATTCAGATTTTTAACACGAGAGTAAACGTAAAAAGAAGGTTTTACAAGACTCACGTTAACAATATTGCAGCAGTGCGCACACAATCGAAGCGCAGTAAGGATGGCTAGTGTAACTAGCAAGAATACCACGAAAGCAAGAAAAAAGAAGTACGCTATTAACTATTAACGTACCTGTCTCTTCCGAAACGAATGAGTACGTGTGACGTACGTGAGCTACATCGAGGTTGTAAAGTCT
+
CDDC@CCCDBCBCBBCCBBBCCCBA?ACC@ECCC??>?<@?CAAAD@FC=?=?ABBBCCC3A?ABBBBACCCCD>@@BBGGG5BB?B>BBB8BCEADCCBCDCCC?B?BC@BBB?BBBBBBAACCCCCCCCC?CCCC@BBA???BB>B@CCB?BBBCCCBB?BBBBBB@BB>>>>;@?===3=>>;999999%/<7>///==DAA:=:=>??;>:=@B;;7:A@@ABB?B?BBB>BBC@BBBBBCBBBBAABCCCCABBDAAABBBBBCCBB?A<A>>>8?B@A
@ATNG8:04066:02271
ATGGTAGTATATCGCGTCGCTATCCAGAAGATCAGGAACTCTAGAAGAATTCAGATTTTTAACACGAGAGTAAACGTAAAAAGAAGGTTTTACAAGACTCACGTTAACAATATTGCAGCAGTACGCACACAATCGAAGCGCAGTAAGGATGGCTAGTGTAACTAGCAAGGATACCACGAAAAGCAGAAAAAAGAAGTACGCTATTAACTATTAACGTACCTGTCTCTTCCGAAACGAATGAGTACACACTCTCATATGACACTACCATCGAGGTTGTAAAGTCT
+
CEE@DBBCBBBBDEDCBCBBCCCC@B@A@BBBBBB@BADCCBBBD@CC@D@AAABBBBB1B@BB@AABCAAAC>AABBCCC5@@<@5;;;6;BB?CBAACEA@@?B@BDA@@@>@@BBCCBECCDCCCDBC=@@:94;@@=AAAA=A?A;;9<CBABADC@CCCCBB@C>@@@@9==99::+:::999999%/:38///557=?;?;>9==7<8;ECCC@CA;;;AC=A?CBA<BCC?999BBBBACCBBCCCD888CCDCCDBB?BBBBBC@D?@??B=CABB
@ATNG8:04043:02354
GATGGTAGATACTCGCTGATACACCCAGAAGATCAGGAACTCTAGAAGAATTCAGATTTTTAACATCGAGAGTAAACGTAAAAAGAAGGTTTTACAAGACTCACGTTAACAATATTGCAGCAGTACGCACACAATCGAAGCGCAGTAAGGATGGCTAGTGTAACTAGCAAGAATACCACGAAAGCAAGAAAAAGAAGTACGCTATTAACTATTAACGTACCTGTCTCTTCCGAAACGAATGAGTACGTGTGACGTTCGTGAGCTACCATCGAGGTTGTAAAGTCT
+
>>>@<??CCCBCCB<<BBBCDCCCC>DCDACCAB;:7:=AACAAAB?BC@G@BA:::CCC2C<@97383337333(3666666'//(/(///&..53888877666279;;5;==<>>>>CGFCCCCCCCCCD?BB??<?BBBBC>=:@?@@A?ABBCBCBB?ACBAA@?BB?BBB?BB@<<4;;:4:=<<<.=?<A766===@B:<9=>:;4:5:=BBC@BCBBBBB=?=?BB>BCC?AAABBBBABBCCBABC@CCBBBAAACC?CCCBBB?B>ABCC>CB??
@ATNG8:04045:02338
GATGGTAGCTCGCTGATGATATCTCCAGAAGATCATGAACTCTAGAAGAATTACATGATTTTTTAACACGAGAGTAAACGTAAAAAGAAGGTTTTACAAGACTCACGTTAACAATATTGCAGCAGTACGCACACAATCGAAGCGCAGTAAGGATGGCTAGTGTAACTAGTAAGAATACCACGAAAGCAAGAAAAAGAAGTACGCTATTAACTATTAACGTACCTGTCTCTTCCGAAACGAATGAGTACACATCGTCGTGTCGTGCTACCATCGAGGTTGTAAAGTCT
+
66>>9<<B<:;;6665==<666@??:>==9===54559499:4454598)-(----,,,6666%-*/99899883//(/69::>:,//*/38::.:::48885575//(.(.326686999;@AABCCCCCCCBB?BA@@<@@BBB@::5;>A;;9<BBABAA@<???@CD?BB>A?>;>ACCC999?;=<=<=,=@=======?8818:=:;;=B=;;AEC@DCCDDDD=@=@BC=BAA>A@??C?@?BBBBBBCBA@@@@AA@??C????@=;6<577@D=@AAA
@ATNG8:04062:02337
GATGGTAGCTATACGTATATCTATGTACTCATTCGTTTCGGAAGAGACAGGTACGTTAATAGTTAATAGCGTACTTCTTTTTCTTGCTTTCGTGGTATTCTTGCTAGTTACACTAGCCATCCTTACTGCGCTTCGATTGTGTGCGTACTTCTGCAATATTGTTAACGTGAGTCTTGTAAAACCTTCTTTTTACGTTTACTCTCGTGTTAAAAATCTGAATTCTTCTAGAGTTCCTGATCTTCTGGATAGCGACGCGATATACTACCATCGAGGTTGTAAAGTCT
+
:@CC?BBBBC?ECA@;>666;CBAABBAABAA=A@@@:@C?B?BA@@@AA=@@@CE?C@?@@C@C999CCBAAAC@BBBBB2@@>BAAB=>ABB<??B?BB@CBBBBB?BB>>>A>><>?A;?;===>>?AA=??@A<>>AAA>;;;@B;>>===6;;;<AA=@=@BB@??@==:>==AA2=5:489888(8>::;1;==888A>>><?AAA/A@?@D>D;==:=DDB@?><A<@@@@;;7=@A<@@A>??>>>>?@AAAAA@@@<AAAB@@7;7=@@A9@>>>
@ATNG8:04063:02325
GATGGAGCAGACGTGACAGAGCGCCAGAAGATCAGGAACTCTAGAAGAATTCAGATTTTTAACACGAGAGTAAACGTAAAAAGAAGGTTTACAAGACTCACGTTAACAATATTGCAGCAGTACGCACACAATCGAAGCGCAGTAAGGATGGCTAGTGTAACTAGCAAGAATACCACGAAAGCAAGAAAAGAAGTACGCTATTAACTATTAACGTACCTGTCTCTTCCGAAACGAATGAGTACAGAGAGTACGATATGTCTACCATCGAGGTTGTAAAGTCT
+
BBBB>@:;<9A=95555;<<;;<@:>>B=@>9:94.32=>BA<<=>CC?C=AA997AAA1=6::<<;<;;887.7555555$55.5.55)59949;;:===;?7><>?;?@?9??:7;CAA@BCDBAACC@BB::6:7;<>;::8>7?9905>>;?BBD?BABCCE?BB?CBC?BBBCC>B>>;>@@?2>>:>>>@=;;;=8=9;;;=9=:>@DCC@BBBBCBB8:9:CD>BCB@:::CBCCBCBBAAA???ABBB=>>>CC=AA>?;;6;9=;:;1:===
@ATNG8:04081:02341
GATGGTAGCTATACGTATATCTATGTACTCATTCGTTTCGGAAGAGACAGGTACGTTAATAGTTAATAGCGTACTTCTTTTTCTTGCTTTCGTGGTATTCTTGCTAGTTACACTAGCCATCCTTACTGCGCTTCGATTGTGTGCGTACTGCTGCAATTATTGTTAACGTGAGTCTTGTAAAAACCTTCTTTTTACGTTTTACTCTCGATGTTAAAAATCTGAATTCTTCTAGAGTTCCTGATCTTCTGGACAGAGTGTGCAGATACTACCATCGAGGTTGTTAAAA
+
5=>>8=<966=>><<<?==C??>===::;@;;4:BBD;@@49.499=;:>5:>@>?7@9>>?A8B9<BCDB733=1;<777)8;6B@BB:=877.73349>.37399=.//9...3926894>3<;<7;:87/7:;;8==BD>>25287622255,2,272694919:;9999:<8<<<???/>:=::9999(8:;;<<2<@=::////8848;;;*:2..5(.(-2,2--.33729055:6663555398877;A98////.6655552555555/5159-555'
@ATNG8:04034:02414
GATGGTAGGTGCGAGCATGAGTGTATCCAGAAGATCAGGAACTCTAGAAGAATTCAGATTTTTAACACGAGAGTAAACGTAAAAAGAAGGTTTTACAAGACTCACGTTAACAATATTGCAGCAGTACGCACACAATCGAAGCGCAGTAAGGATGGCTAGTGTAACTAGCAAGAATACCACGAAAGCAAGAAAATGAAGTACGCTATTAACTATTAACGTACCTGTCTCTTCCGAAACGAATGAGTACGAGAGTCAGAGCAGAGCTACCATCGAGGTTGTAAAGTCT
+
8944.4446::55566?A>>>>;;:54.4985555>>>:>:>BBBCAB?BB>BADCDCBBBB5C@CFGCCCCC@@@8?A;;;;;';B<?;@@@6@BD@CCAAABCBB@B?BB@CBB?BBCBCBBBBBBBBBDCC?CCBB<@?DCAAAB:@<@??;@CBCBBBB?ABCAB@<AA?CAC?AABBB=A>>;>CAA9A7879A>>A<AAC@CACCCC@B@BCCBC?@@@BBBC@B?BDD>CCC????BBBBB=>>B@A@B>>>BBBBBBBB@B>>?==/7/888<4BC@A
@ATNG8:04039:02412
GATGGTAGGCGTGTGAGAGTCTGCCCAGAAGATCAGGAACTCTAGAAGAATTCAGATTTTTAACACTGAGAGTAAACGTAAAAGAAGGTTTTAACAAGATCTCACGTTAACAATATTACTGCAGTACGCACACAATCGAAGCGCAGTAAGGATGGCTAGTGCAACTAGCAAGAATACCACGAAAGCAAGAAAAAGAAGTACGCTATTAACTATTAACGTACCTGTCTCTTCCGAAAACGAATGAGTACCTCTCAGACGCTCGTCCTACCATCGAGGTTGTAAAGTCT
+
//896:<@??DAA@CDDGCBBB;;;06BB?BB;;;@<A5;:A@@@A;:9093=?798999$75=9333333386;166////&//(/(///&/0661889877<55505/57....(..58////...35588:9>>==8B;99<<;;5;=>>?;>>889=8817=>77836:6;;;479652'255.22222$.5.3...66:9:58322--)-(-366>:>==<@A@:<45552&29A:@>>??==:====>>>;;:>AAAC?BBB?B?@@BB?B=??BB<@A@A
@ATNG8:04041:02396
GATGGTAGTAGTACACTAGTCATACCAGAAGATCAGGAACTCTAGATGAATTCAGATTTTTAACATCGAGAGTAAACGATAAAAAGAAGGTTTTACAAGACTCACGTTAACAATATTGCAGCAGTACGCACACAATCGAAGCGCAGTAAGGATGGCTAGTGTAACTAGCAAGAATACCACGAAAGCAAGAAAAAGAAGTACGCTATTAACTATTAACGTACCTGTCTCTTCCGAAACGAATGAGTACGTGTGACGTACGTGAGCTACCATCGAGGTTGTAAAGTCT
+
;@CC666B@@BA@A;;665<9995505@A=:;;A@B;A999:556<===:<788///:::):4:://49444;::133333333$37,3,333&399498888=;77056<>;>>>;A?AACBCCCCCCBBBAC@CC??=?CBBABAB?B@BA@>ACBBBCCA?ACA@@@>CC>>=>?BBBBB:B::5:@AAA/>>:>:;;AAABD<A8>>@D;>8>BCCC@BCBBACC=@>?BB=BDD?AAABDCBBBBAABBCBBBBBBBDCCBB?BBBBDD?B?BBBB=B@>>
@ATNG8:04057:02418
GATGGTAGCTCGCTGATGATATCTCCAGAAGATCAGGAACTCTAGAGGAATTCAGATTTTTAACACGAGAGTAAACGTAAAAAGAAGGTTTTACAAGACTCACGTTAACAATATTGCAGCAGTACGCACACAATCGAAGCGCAGTAAGGATGTCTAGTGTAACTAGCAAGAATACCACGAAAGCAAGTAAAAAGAAAGTACGCTATTAACTATTAAACGTACCTGTCTCTTCCGAAACGAATGAGTACTACTCTCAGAGACACACTACCATCGAGGTTGTAAAGTCT
+
@@?>7;;>>>@@>=>=@@><<5555.555.5;;445057;;;555::498;7:88;:???,=,////99;=:?>8=>AABBA2BB@C@CCC<GCC?;:9959;56259>>9@AA=@@AABCCCBBBB@@@@A>BAAC>@@ACCA::8;?CBBACECBB????ABBBAA>AC?BBB?@@>>>88878555;<<.<=>46//0>>>==:<<>>;:.44(4;:9:7;<<BBBB?B?BBD=A??;???999A@AA999BCCAAAC???@@AA<AB?>88181898<4@A;;
@ATNG8:04069:02380
GATGGTAGCTATACGTATATCTATGTACTCATTCGTTTCGGAAGAGACAGGTACGTTAATAGTTAATAGCGTACTTCTTTTTCTTGCTTTCGTGGTATTCTTGCTAGTTACACTAGCCATCCTTACTGCGCTTCGATTGTGTGCGTATTGCTGCAATATTGTTAACGTGAGTCTTGTAAAACCTTCTTTTTACGTTTACTCTCGTGTTAAAAATCTGAATTCTTCTAGAGTTCCTGATCTTCTGGAGATACACATGATACTCTACCATCGAGGTTGTAAAGTCT
+
;9>>9==;;;;;;;;;>665><<666==@BA@<@CCC=CB>@=@@A@@;;5:>AAA;A<@??A=A=?>BDDAA:A<99777$336=BBB<><::5<8=7?@=@???@B?BB??AA>><>AA8<8:::;:;>?=A@@@=@@@ABA???@=A>>==D;888:>?5;7;@AAABE@@688@@@5@<@<<<<<<.<???A9AAAA>??A==/6867(8:::>:=5:::?@AD@>@<B=;;;@@?<?>><>>>@???A;;;AA@?<<=;;5;=====9<,//76.699<
@ATNG8:04071:02379
GATGGTAGGAGACACGTCGCACACGTACTCATTCGTTTCGGAAGAAGACAGGTACGTTAATAGTTAATAGCGTACTTCTTTTTCTTGTCTTTCGTGGTATTCTTGCTAGTTACACTAGCCATCCTTACTGCGCTTCGATTGTGTGCGTACTGCTGCAATATTGTTAACGTGAGTCTTGTAAAACCTTCTTTTTACGTTTACTCTCGTGTTAAAAATCTGAATTCTTCTAGAGTCCTGATCTTCTGGATACACTCATGTGCACCTACCATCGAGGTTGTAAACTCTATCAGCGACTGCCCATAGAG
+
4444.4<;7=@556<<<<>>===@EBB?CBBB?BBBC=@>:<+0/)/;;;;6;<<=C@B@?>><>@;A?<::888<690000$/64///..'./32,22949>;AB@@@@:>;7766661655/54655222;;:<=>@<>>AAE@@@=====///@7=<A<@@<@<@@AB>>>::4;=<==5==B======+==9::2:<=///:::>5:;:;+;;;;A=B<??<?AA99///9==7://+/6;6;8===<<=>?>>>>AA<:::6:777:906067=<+//77789999:;8866705..-77
@ATNG8:04072:02396
GATGGTAGCAGACGTGACAAGCGCCAAAGATCAGAACTCTAGAAGAATTCAGATTTTTAACACGAGAGTAAACTGTAAAAAGAAGGTTTTACAAGAACTCACGTTAACAATATTGCAGCAGTACGCACACAATCGAAGCGCAGTAAGGATGGCTAGTGTAACTAGCAAGAATACCACGAAAGCAAAGAAAAAGAAGTTCGCTAATTAACTATTAACGTACCTGTCTCTTCCGAAACGAATGAGTACGATGAGAGAGCTCTCTCTACCATCGAGGTTGTAAAGTCT
+
CDCC?CCDCCBC@A;;;>B:CCCB@CF>;;9BBBB@CBCCCFC??>4:049?EHDDE3C@BAA:95=BAA=7545;=>>?+;:5:5:::&44949:58833388-303;288848>???@@777;>;<;9<4<A@A>AAA:99AA?C799A>A@AA>?>A>=ABACB@BE?@???B???@6<999)8AACC2CC?DC??></0)/595//3:4<48???C?BAA@==<;;7:;<3;;<5;:;?B@?>>>>>???AAA===?@@AAA<AABA<=7;7;?BB9@;:;
@ATNG8:04052:02449
GATGGTAGAGTAGTGCATGTGTATCTCCAGAAGATCAGGAACCTAGAAGAATTCAGATTTTTAACACGAGAGTAAACGTAAAAAGAAGGTTTTACAAGACTCACGTTAACAATATTGCAGCAGTACGCACACAATCGAAGCGCAGTTAGGATGGCTAGTGTAACTAGCAAGAATACCACGAAAGCAGAAAAAAGAAGTACGCTATTAACTATTAACGTACCTGTCTCTTCCGAAACGAATGAGTACTGTATCTATGTGTGCGCTACCATCGAGGTTGTAAAGTCT
+
4444.44/:::////---//--////72/44.444554.4048==@==<A=@@AA;;999=(=259=;99A@;;;,9:;<>>@+=A:>5>;;+9:@9:94444433047;:7<:858;<ABB@@@BBBBE;;:?AAAA8;:ABABD@?@9@00+0@;;>?CC?AAA@?A597;?:939:::;16////////#/9(3388=:9991505999393226;;6>@A996A9B@BBE=@@?<?=>@ABBBDBBBBCAABBCBB??>CBB?B@:6--)-)--/<.=?BB
@ATNG8:04062:02426
GATGGTAGCATCATGCATATCTCACCAGAAGATCAGGAACTCTAGAAGAATTCAGATTTTTAACACGAGAGTAAACGTAAAAAGAAGGTTTTACAAGACTCACGTTAACAATATTGCAGCAGTACGCACACAATCGAAGCGCAGTAAGGATGGCTAGTGTAACTAGCAAGAATACCACGAAAGCAAGAAAAAGAAGTACGCTATTAACTATTAACGTACCTGTCTCTTCCGAAACGAATGAGTACTGCGTCTCACTCTCGCCTACCATCGAGGTTGTAAAGTCT
+
CDCD@BBBCCCCCCCICBBACBBBB@CCC@CCB;;:?B?ABD???C?BF?B?88997==>+@6@CDCBABBBBE>CACBCBB5BA?B=BAB7@@B=AA<ACBBCC@B>CC?BCB>A@BBBBBCCCDCCBCCC?BBBB?BBBABAAB>CADA@=ABBCDCCA=BBACCA?AC>@@B=@????8===999999(:@:A;:;@@A@@<@=??@@:=:=>DBB@BCBBBCC?C?ACC>CBB?AAACACCBBCBAABBBCBBCBCC@CCC?CCCDCB=?=?BCD;BB:9
@ATNG8:04063:02464
GATGGTAGTGATACAGATCAGACACCAGAAGATCAGGAACTCTAGAAGAATTCAGATTTTTAACACGAGAGTAAACGTAAAAAGAAGGTTTTACAAGACTCACGTTAACAATATTGCAGCAGTACGCACACAATCGAAGCGCAGTAAGGATGGCTAGTGTAACTAGCAAGAATACCACGAAAGCAAGAAAAAGAAGTACGCTATTAACTATTAACGTACCTGTCTCTTCCGAAACGATGAGTACCTCTCAGACGCTCGTCCTACCATCGAGGTTGTAAAGTCT
+
BBCB@BB=??CBC=@@@=BBCCBBD@CDB@BBD??;7?7:;<555=6::6:433377778)828>BBBA??:99,:>;9999$9<7<4;;;*:AB?CCCBBCC@A?@@BB=AAA7:;@@@BBBDGCCCDCCC@CCBB?C@@@BBCC<?;@;;7;BCBAAAB?CCCBBC???;???>AABBA9?993999:9(9<8:877=<==D=C=BB>>;>=AACCD@CCBBBCD?B?ABD>D9::????AB?AAAAABA???ACB@@;@BB<@@??>?5;4:9//)/;//
@ATNG8:04071:02455
GATGGTAGATACTCGCTGATACACCCAGAAGATCAGGAACTCTAGAAGAATTCAGATTTTTAACACGAGAGTAAACGTAAAAAGAAGGTTTTACAAGACTCACGTTAACAATATTGCAGCAGTACGCACACAATCGAAGCGCAGTAAGGATGGCTAGTGTAACTAGCAAGAATACCACGAAAGCAAGAAAAAGAAGTACGCTATTAACTATTAACGTACCTGTCTCTTCCGAAACGAATGAGTACATAGTATACGTATAGCTACCATCGAGGTTGTAAAGTCT
+
BBCC@CCCBBBDEDCCBBDDDCBBB>BDC@BBBCBB?B?BBC??@C?CC?C@BB@@@BBB3B?BCCBAABBBBF>B?@@AAA2AC>C5;;;*:CB=AA@BCDBBB@A?AE@CCC?CCAABBBBDCBBACBCCABB@@=@A@@@A@@;@=@::6;BBBBCCC?BBBAAA?BE@AAA=@@===59:9398989(/<6<///::@>?6;7;@@B=A<AACBB?BCBCACA@C=AAA;CAA>ABBBBCBBB?@?BBBBBBBA???>??;??BB>>9=8=;;;1====
@ATNG8:04072:02453
ATGTACGTGTCGATATGAGAGATGTGTACTCACTTCGTTTTCGGAAGAGACAGGTACGTTAATAGTTAATAGCGTACTTCTTTTTTCTTGCTTTCGTGGTATTTCTTGCTAGTTACACTAGCCATCCTTACTGCGCTTCGATTGTGTGCGTACTGCTGCAATATTGTTAACGTGAGTCTTGTAAAACCTTCTTTTTACGTTTTACTCTCGTGTTAAAAATCTGAATTCTTCTAGAGTTCCTGATCTTCTGGGTCTCTCTCTCACGCACTACCATCGAGGTTGTAAGTCT
+
,,,---,225-//<<<===<666<<<:8------088666*,,(-0----755066333,/366/.(/4///83337;,337777$75.5233(389949555)555:::::;7;=>==<??:;>;<A=:;:???;;4:B::2999>?;>BBB999@999:>>=:::<><?<?>?666<8<<>@@2=:>9>D@EG1?>9999*9=9:99999;6;???+===66159;>166>=:::)/)//8;::49:::099999;55555<<<>><00)/.-8-,(,(,,,(,555
@ATNG8:04082:02464
GATGGTAGAGTACAGTGTAGTAGACCAGAAGATCAGGAACTCTAGAAGAATTCAGATTTTTAACACGAGAGTAAACGTAAAAAGAAGGTTTTACAAGACTCACGTTAACAATATTGCAGCAGTACGCACACAATCGAAGCGCAGTAAGGATGGCTAGTGTAACTAGCAAGAATACCACGAAAGCAAGAAAAAGAAGTACGCTATTAACTATTAACGTACCTGTCTCTTCCGAAACGAATGAGTACACACTCTCATATGACACTACATCGAGGTTGTAAAGTCT
+
56==8==<;655;;=<<>====55554556444444383883333404=7=144;:::;<+;7==<887;999;*///9999(79.5.599+9==7<==;;;=6606:=:7<5545<===<=>EB@A@955<5;;<>9<==?>>>>9>4;::2:9<<:8882669///38857887;;8882///588;;;+:7.52.....3539,2255/5/595447:555:;;1818<<*333-378;9:99::3733<=555;==;<;9877777717178;;3;<=4
@ATNG8:04049:02490
GATGGTAGAGAGACTGTAGCGCACCCAGAAGATCAGGAACTCTAGAAGAATTCAGATTTTTAACACGAGAGTAAACGTAAAAAGAAGGTTTACAAGACTCACGTTAACAATATTGCAGCAGTACGCACACAATCGAAGCGCAGTAAGGATGGCTAGTGTAACTAGCAAGAATACCACGAAAGCAAGAAAAAGAAGTACGCTATTAACTATTAACGTACCTGTCTCTTCCGAAACGAATGAGTACCTCTCAGACGCTCGTCCTACCATCGAGGTTGTAAAGTCT
+
//996:;EDCAAABBB>CCCCC@@@<@BC@CA@;;55:37;;/0/?6::6=6///6699:,:5:<<=<;>;;=>8<?@@@@@'9;9=2::.5<<9>666CFCCB?C@CC?AAB>AABABBCCCCCCCCCCC?BBEE@B@@?@@??<@?B?@=@BAABBCB@BBBBBC?CC?AAB?BBAA@9@?=9==<<<.==:>877>>>@A<@<@@;;5;9==BAB@CCCCECC?B?BBB=B??=?BBBCCC@BB@BBBCBBB@@AAA;??A<AAABBB7:5;>=<5>=:;
@ATNG8:04067:02498
GATGGTAGATACTCGCTGATACACCCAGAAGATCAGGAACTCTAGAAGAATTCAGATTTTTAACACGAGAGTAAACGTAAAAAGAAGGTTTTACAGGACTCACGTTAACAATATTGCAGCAGTACGCACACAATCGAAGCGCACTAAGGATGGCTAGTGTAACTAGCAAGAATACCACGAAAGCAAGAAAAAAGAAGTACGCTATTAACTATTAACGTACCTGTCTCTTCCGAAACGAATGAGTACATAGATATACGTATAGCTACCATCGAGGTTGTAAAGTCT
+
45<=8==CBCCCBCABCCBAACEFF?BDC@CBCA;;6:=@@A@@?B@CC?B?AA?89999(:;AABDBBBCBBB>98;CIGI3DD@C?BBB:BCCC@CCCCCBBA;?;@@<@CC=AA??ACCCCBCDDDCCC@@@AD@CBBBB@??=@@C@@?@CCCBCEC@BBBAAA?BB?BBC?CCBAA<=><999::::%/<7>///:=>;;7;;?@@@<@<;;@BB?BA@@CCC>A>@?D=AAA@BDBBAAACCBBBAABBBB>>?GAA>>>=A@@@?>4:4::::1;@?>
@ATNG8:04080:02503
GATGGTAGAGTATCATGTGTATCTCCAGAAGATCGGAACTCTAGAAGAATTCAGATTTTTAACACGAGAGTAAACGTAAAAAGAAGGTTTTACAAGACTCACGTTAACAATATTGCAGCAGTACGCACACAATCGAAGCGCAGTAAGGATGGCTAGTGTAACTAGCAAGAATACCACGAAAGCAAGAAAAAGAAGTACGCTATTAACTATTAACGTACCTGTCTCTTCCGAAACGAATGAGTACTACTCTCAGAGACACACTACCATCGAGGTTGTAAAGTCT
+
44=>8<<@B=;;;<BBCCAB@;:;B?BBD@CB@??=@=@BAABAA;@A=@;AA@;;;;;'9:9:5<<;AA<<>)5545555$55.5.555&5;;9>>?====65057883>:938BAACCAA@BBBBAA@@>@;;;?CBABBA@A<A;A;<49;;>===>;<<;BBC@BB?BA@9>>?;=6=9959CCCC2AA;><BABBB>><>>::?@<@;?<;<;@BB@BB==8=8:::8:=@<@BA?@@@BBBCCBBBBBB???<@??@@=AA<<?=9?<658>7A@@@
@ATNG8:04042:02523
GATGGTAGATACTCGCTGATACACCCAGAAGATCAGGAACTCTAGAAGAATTCAGATTTTTAACACGAGAGTAAACGTAAAAAGAAGGTTTACAAGACTCACGTTAACAATATTGCAGCAGTACGCACACAATCGAAGCGCAGTAAGGATGGCTAGTGTAACTAGCAAGAATACCACGAAAGCAAGAAAATGAAGTACGCTATTAACTATTAACGTACCTGTCTCTTCCGAAACGAATGAGTACTATAGACTATCTGAGACTACCATCGAGGTTGTAAAGTCT
+
<><A89595A@@;<<>>;;;?<<<=5===9==<A9:48:?>=:97>:=A?D@?@??@DFD3C=>?<>>>=@BA?9<5:5555$5<.5.55)5<<7;666=@@CD@D@@@?@BB@BFDDA;;=GFFDDCBCB@BBAA?AAABB@@A;@<@<<7;A@ABAAA?BCCCCD?BE>BBC@C>>@@7;00,0@@@5==A>B?>>>>BCB@E@C@@@?B?ABCBB>ABBBBDD=>=9::/8992999@ABBBBEBBB>>>@CBBBCCCBAA=@CAAAA;@:>>?A;@@@?
@ATNG8:04042:02551
ATGGTAGGACGGAGCGTCTGAGAGGTACTCATTCGTTTCGGAAGAGGCAGGTACGTTAATAGTTAATAGCGTACTTTCTTTTTCTTGCTTTCGTGGTATTCTCGCTAGTTACACTAGCCATCCTTACTGCGCTTCGATTGTGTGCGTACTGCTGCAATATTGTTAACGTGAGTCTTGTAAAACCTTCTTTTACGTTTACTCTCGTGTTAAAAATCTGAATTCTTCTAGAGTTCCTGATCTTCTGGGCTCGCTGATATGCGCTACCATCGAGGTTGTAAAGTCT
+
//4.///)///)/77799:9;5555:<><B9:2::9:.9?=B?@@@?BBB@CCCCF@DACCBB?CBEDFCCCB@@@500000*00+//::.9999499;6;;;;>;;;>:<;;;<<<>:>==:>9>;666;==9=<;;7;<<A=999<555=<<>?7;==<@@<D9BA@?>>9:;47::::*98<;99:9-9999@5>999==?9595@<<=+<;@992529@=BCDCCCC@D?BCBCCD?@@BB=BBBBBBBBBBBBBC<;;C?ABAAAA7;6;BB@;B:9:
@ATNG8:04073:02552
GATGGTAGCTCTGCTCTGACTCTCGTACTCATTCGTTTTGGAAGAGACAGGTACGTTAATATGTTAATAGCGTAACTTCTTTTTCTTTGCTTTCGTGGTATTCTTGCTAGTTACACTAGCCATCCTTACTGCGCTTCGATTGTGTGCGTACTGCTGCAATATTGTTAACGTGAGTCTTGTAAAAACCTTCTTTTACGTTTACTCTCGTGTTAAAAATCTGAATTCTTCTAGAGTTCCTGATCTTCTGGGTGCGCTACAGTCTCTCTACCATCGAGGTTGTAAAGTCT
+
:;:>=@?AA@;@B<<<;AACBB@@@CBA?A:;4;;:9:&:44.4;;:7996/0/:9495/446:5:7;9977//)/:4:<<;;(///)5:;>6>==>7A;>;>>699@@BC@CCCCCCCD?BBB?B?BCAAAB;;7;CCC@CCBCCABAECD@A@B@@<@@A>AB?B?BBAAAAB@A=A;;;;;'98=:=>>?6?BCCC>C9:9@@9959.5555$5BB;;4;4:A;@AA;;9C@C?CCCBBB<@;;;.9?A?@BAAABBDBBBCCBBAACAC<;7;=@@@@8@;;;
@ATNG8:04076:02559
GATGGTAGATACTCGCTGATACACCCTGAAGATCAGGAACTCTAGAACGAATTCAAGATTTTTAACACGAGAGTAAACGTAAAAAGAAGGTTTACAAGACTCACAGTTAACAATATTGCAGCTAGTACGCACACAATCGAAGCGCAGTAAGGATGGCTAGTGTAACTAGCAAGAATACCACGAAAGCAAGAAAAAAGAAGACGCTATTAACTATTAACGTACCTGTCTCTTCCGAAACGTAATGAGTACATAGATATACGTATAGCTACCAATCGAGGTTGTAAAGTCT
+
//993:;>@ADECFCCCCB;;6<<;4<4/)////9:2727555<;;6;<=5:7:;6;55555$56<A>?=>>=<<<4>;55555$5<7<.55)5<<.565=>>666>;>;>>:?5555<<;;;;==>?>>@>><;7;?<<7;@B?@@@<8<80//)/;999=<<9<>==<<9<=9=>>7::333(3771333333#3;3333;98885:5::@>8=:=ADCCAC<;;CB>;@=A@@900009<:<?BBBBBBBBBBBAAABCCB@??=?9?9:<===8=5;;=<59>>?
@ATNG8:04084:01966
GATGGTAGTGTCATATGAGAGTGTGTACTCATTCGTTTCGGAAGAGACAGGTACGTTAATAGTTAATAGCGTACTTCTTTTTCTTGCTTTCGTGGTATTCTTGCTAGTTACACTAGCCATCCTTACTGCGCTTCGATTGTGTGCGTACTGCTGCAATATTGTTAACTTGAGTCTTGTAAAACCTTCTTTTTACGTTTACTCTCGTGTTAAAAATCTGAATTCTTCTAGAGTTCCTGATCTTCTGGTCTACTACACTGTACTCTACCATCGAGGTTGTAAAGTCT
+
69@A8<=BB;66;<<@BBBBCCCDCB:55>>?;A;;;9:D9D:966B;A@:=B@@@=@?CBBB@B@BBBBB;;9B=??C>A)9:64;<>6B==@9A=B?BC::;ABDCACCFFDCCCACCC?B>ACBB@B;:8:BCC@CBCCCCBBCBBBCBBBC@CCB?BC>B=::6;A@ABB9@;;;;.:>D:99:9:)9@==?9>?AAABA@>>3:::9(89:9A?A>AA>=A@@?@A=D=@@@@??:>=@=AAA@@@@:;;>>>>DBA=//+////;=6:16/88)59;6
@ATNG8:04091:01925
GATGGTAGTCTCAGATAGTCTATAGTACTCATTCGTTTCGGAAGAGACAGGTACGTTAATAGTTAATAGCGTACTTCTTTTTCTTGCTTTCGTGGTATTCTTGCTAGTTACACTAGCCATCCTTACTTCGCTTCGATTGTGTGCGTACTGCTGCAATATTGTTAACGTGAGTCTTGTAAAACCTTCTTTTTACGTTTACTGTCGTGTTAAAAATCTGAATTCTTCTAGAGTTCCTATCTTCTGGTCTACTACACTGTACTCTACCATCGAGGTTGTAAAGTCT
+
@@BD@CCDCDABCDGGGCAA@ECBBCECB@AB?ABBB>CEAIAHCBBBCD@CCCBB?A>ABAA>B?BBBBBBCBB=;:999)9>;@CCE>BBCC@CCDADD@;;;DCGACDDDCBBC@CCC@B?CCC@CDDD?B9:;@CCC@@AGBBBCCAAACC@BAB@CC>A>A@AAGCICI?B@@@@7A>B>;;;;;*;BDCJIDBBBCBBA@@4;;;;*:@@@@;@<@A=ACBBBBA@C@CCCCC=?>C?B@AACBCBCCCCCCDBBBBCABAAACD?B?AA@@<@@AA
@ATNG8:04112:01967
GATGGTAGCGCACACATAGATACAGTACTCATTCGTTTCGGAAGAGACAGGTACGTTAATAGTTAATAGCGTACTTCTTTTTCTTGCTTTCGTGGTATTCTTGCTAGTTACACTAGCCATCCTTACTGCGCTTCGATTGTGTGCGTACTGCTGCAATATTGTTAACGTGATTCTTGTAAAACCTTCTTTTTACGTTTACTCTCGTGTTAAAAATCTGAATTCTTCTAGAGTTCCTGATCTTCTGGAGATACACATGATACTCTACCATCGAGGTTGTAAAGTCT
+
//7727;=>@BBBCCGCCCCCBBBCDCBBC@@>?BBB>BC:?7966?;<<8=B@@@?A?AB@@<@=@@BA====>7;;<<<+<B>A@CB9?:;;8<<?9>C@ABCCCD@DCBBBCAB=ABB>B@BDGD@BAFBGDDC@CCCBBBCBBCCCCBBABAEBB?BB@B@CCBABD@DE?A@@@>3>4:4;A@@@,?A;;;6;CCBCGABAC?ACCC2AAAAEAHACE@DDDCB@A?@@CBBCBC?CBE@DBBCCFDDCCBBBCDDCCA@<?=@??@:?498>C>CCCD
@ATNG8:04133:01959
GATGGTAGCATCATGCATATCTCACCAGAAGATCAGGAACTCTAGAAGAATTCAGATTTTTAACACGAGAGTAAACGTAAAAAGAAGGTTTTACAAGACTCACGTTAACAATATTGCAGCAGTACGCACACAATCGAAGCTCAGTAAGGATGGCTAGTGTAACTAGCAAGAATACCACGAAAGCAAGAAAAAAGAAGTACGCTATTAACTATTAACGTACCTGTCTCTTCCGAAACGAATGAGTACAGAGAGTACGATATGTCTACCATGAGGTTGTAAAGTCT
+
;<DH@CBBCGCCCAAACBDC@@ABC?ABD@CCA:;9=@;?@?334;6<;>A?=>=@<>=>+<<@A>AAAA@999/75;?>@>0>B>C5;;;&9@@7@966<<:?@<@=AA>CBC?BBBCCCCDCBBBBBBCB@BCCC?BBBBBBAA>CACAA>ABBCCCCA?ABBABB?DC?BBB4:::::,7;71566676%6=89856AA@>><><@@AA:=8<=A;;7;ABBCBB?A=??@:@AA=???>ABABBBBBBBBBBBBBBBB>>;;5///==9=9>888-8?>>
@ATNG8:04084:01981
GATGGTAGTGTCATATGAGAGTGTGTACTCATTCGTTTCGGAAGAGACAGGTACGTTAATAGTTAATAGCGTACTTCTTTTTCTTGCTTTCGTGGTATTCTTGCTAGTTACACTAGCCATCCTTACTGCGCTTCGATTGTGTGCGTACTGCTGCAATATTGTTAACGTGAGTCTTGTAAACCTTCTTTTTACGTTTACTCTCGTGTTAAAAATCTGAATTCTTCTAGAGTTCCTGATCTTCTGGTCTCTCTCTCACGCACTACCATCGAGGTTGTAAAGTCT
+
00//)//79@@@<AADFDCCBBCHLBA@@BBC?AA@I>DD@C@ABCIGGC@CCAAA@D@BBBB?C@BCCBBBCCC?@@?@>0>A=AABB<AAAB>AAB?CB>AABDDD@CDDDCCCCADDC@B@CFB@>>9969BB@>BBBCCCCCCCDCCBBBB@EBB?BC?A?ABDCBBBA@;?999,;=A=;;;;;*<A@@@;A@ABBCCCCB5;<;<*<ABBB?C@DC@CCCDDBB?B@CCBBBB?BCC?CBBBDGECCCCBCCCCBBC@CBBBCD@C>@?BD>BBBC
@ATNG8:04089:01979
GTTGGTAGCGCGACGAGCGTAGACCCAGAAGATCAGGAACTCTAGAAGAATTCAGATTTTTAACATCGAGAGTAAACGTAAAAAGAAGGTTTTACAAGACTCACGTTAACAATATTGCAGCAGTACGCACACAATCGAAGCGCAGTAAGGATGGCTAGTGTAACTAGCAAGAATACCACGAAAGCAAGAAAAAGAAGTACGCTATTAACTATTAACGTACCTGTCTCTTCCGAAACGAATGATACAGAGGTACGATATGTCTACCATCGAGGTTGTAAAGTCT
+
9:7?@DCCCBBBCCCBCBB=BBBAB<A@A;9:4@>>:>:><;A>>?8><;=7;;=<;877'75;73373337777.33/8888'//(/(///&/68,325555522,25::7;<:55555BBCCCCCBCCCCC?CCBB?AA?>??>@<A?CBB?BBBCBBCC>AACBBB>AA=???:???;:/;9818=>>?/?B;>898;;;AA<?<>?>@:=9=@BBB@B@A@BBC>A>AAA:@AA<>>B@@@A999?BCBBBBBFB?C@??:?878<<;A;>>CD7>=>?
@ATNG8:04092:02003
GTTGGTAGCACGACACGACGATGTGTACTCATTCGTTTCGGAAGAGACAGGTACGTTAATAGTTAATAGCGTACTTCTTTTTCTTGCTTTCGTGGTATTCTTGCTAGTTACACTAGCCATCCTTACTGCGTTCGATTGTGTGCGTACTGCTGCAATATTGTTAACGTGAGTCTTGTAAAACCTTCTCTTTACGTTTACTCTCGTGTTAAAAATCTGAATTCTTCTAGAGTTCCTGATCTTCTGGGATGTGTGCGCAGTGCCTACCATCGAGGTTGTAAAGTCT
+
:;@A@BHDFDBB>>@CCCC>?BCBBBCCCCCCABAAA=@C@B@BBBBBBC@CCAAA?A????C@C@CBCD@AABB?AADFF1??;A?;;.9???@BBB?BB5:9ABAA>A@@@@>@A<AA>:>9>?>DAAA<AAAA;>>>A==:::@ABBB>>B;>>>:==8<:;:;CB@@@A=>>>@@6@=A=CBA@A6;;<==4>>>???B@@@;AAAA/AAAAA8;7;B<??AAB>>:><???A??;@=<<5=787<888;AA>888<===:=<<;77+/)/;<<2::=A
@ATNG8:04102:01972
GATTAGCATCATGCATATCTCACAGAAGATCAGGAACTCTAGAAGAATTCAGATTTTTAACACGAGAGTAAACGTAAAAAGAAGGTTTACAAGACTCACTTTAACAATATTGCAGCAGTACGCACACAATCGAAGCGCAGTAAGGATGGCTAGTGTAACTAGCAAGAATACCACGAAAGCAAGAAAAAGAAGTACGCTATTAACTATTAACGTACCTGTCTCTTCCGAAAACGAATGAGTACGATGAGAGAGCTCTCTCTACATCGAGGTTGTAAAGTCT
+
--507??555559;=>@;::99;;=9.4444446<049>?@BB4891958CAAADDE2C???<783BBA?B<A=BCCCC0;;59.99,5::7666<:;554)464406<<8@@AAA>>??:55=@@BC?BBCC=@?D::9BA?B?????B??@BAAA=AA@@BC?AA=@CC;?=@<@3AA:49;<;;+//,/=;=AB@??:=:>AAA=A=>=<::5:AAAAAA;?:====/=AA?@A@@:97??==>A@AABBBBB@DD>>>@===>=:>588BC:AAA@
@ATNG8:04102:02001
GATGGTAGCGCATATCAGCGCAGCCCAGAAGATCAGGAACTCTAGAAGAATTCAGATTTTTAACACGAGAGTAAACGTAAAAAGAAGGTTTTACAAGACTCACGTTAACAATATTGCAGCAGTACGCACACAATCGAAGCGCAGTAAGGATGGCTAGTGTAACTAGCAAGAGTACCACGAAAGCAAGAAAAAGAAGTACGCTATTAACTATTAACGTACCTTTCTCTTCCGAAACGAATGAGTACGATGAGAGAGCTCTCTCTACCATCGAGGTTGTAAAGTCT
+
///;47955556666<<<<<999@A8<?;.5554457;5:555<<<05448699444444$4.5:556>>?>>@7??>C>==*9929.999'59>9<==A<??A@=@:??9885499>495CA?@<666<=@=@:99;@:9;A@@D<A>B;;8;A@@A@AEACCCCCC=>>855<9=<=<<2833,33333$3749;4448=98393222;6;695999.9D5?>@@;?7;=@5<<<?<?ACC@:89?>>BCCCBB@@@@874==7::::::;?=999?-66::
@ATNG8:04103:01972
GATGGTAGCGAGCGAGTGTGTATACCAGAAGATCAGGAACTCTAGTAGAATTCAGATTTTTAACACGAGAGTAAACGTAAAAAGAAGGTTTTACAAGACTCACGTTAACAATATTGCAGCAGTACGCACACAATCGAAGCGCAGTAAGGATGGCTAGTGTAACTAGCAAGAATACCACGAAAGCAAGAAAAAAGAAGTACGCTATTAACTATTAACGTACCTGTCTCTTCCGAAACGAATGAGTACCTCTCAGACGCTCGTCATCGAGGTTGTAAAAGTCT
+
BCAB:99BBBCCCBCCBBBCDCB;:15=@=ABBB@@=@8::@ACCCBCC?B>ADB;;;;;';;@ACCBBBCDCC>CAAAFFF5BB@B@CDC:BCC8;;@?@@@??=?@BD@CCC>AABBBBCBBBGF;;;<;9;BAA?BBBAECBB@C@CBB>B@@ABBDE@CCCBCB?AA?ABB<??:99,999;999999%0=9=000=9>>A<><>@>>;><>:AAB;@B@@@CC@B@@@@;@BA?@@@CCBA=?@?CAA>=000>>>::9CFAA=>188988(8===
@ATNG8:04114:01987
GATGGTAGCTCGCTGATGATATCTCCAGAAGATCAGGAACTCTAGAAGAATTCAGATTTTTAACACGAGAGTAAACGTAAAAAGAAGGTTTTACAAGACTCACGTTAACAATATTGCAGCAGTACGCACACAATCGAAGCGCAGTAAGGATGGCTAGTGTAACTAGCAAGAATACCACGAAAGCAAGAAAAAAGAAGTACGCTATTAACTATTAACGTACCTGTCTCTTCCGAAACGAATGAGTACTACTCTCAGAGACACACTACCATCGAGGTTGTAAAGTCT
+
@=BD:>>CDB>B==><?BBB@:69<8<=F:=BAA:;4:9=<=>?@B@BB?B??=997777$78;;===:::8<;3;=><<<:(::49.555&5;<8;666>=>>C@C@CH?BAA>ABCCCCCBCBCCCCCCC@BBBB?BBCAAA::5;=A@@=ACDCBBBB?BCBBAA>AA?BBB?AA999+7<<8657688%8:9>888AA???;@;@ABC7;7;>BBB?CCABDCC@B?:::5:??<?CCDDBBBBBAAABBBBBBBBCBBF==:=888;7176///@6A<@?
@ATNG8:04114:02009
GATGGTAGACATATCGTACTCTCTGTACTCATTCGTTTCGGAAGATACAGGTACGTTAATAGTTAATAGCGTACTTCTTTTTCTTGCTTTCGTTGGTATTTCTTGCTAGTTACACTAGCCATCCTTACTGCGCTTCGATTGTGTGCGTACTGCTGCAATATTGTTAACGTGAGTCTTGTAAAACCTTCTTTTTACGTTTACTCTTCGTGTTAAAAATCTGAATTCTTCTAGAGTTCCTGATCTTCTGGATATGAGTGACTCGTGCTACCATCGAGGTTGTAAAGTCT
+
//7727:AABBBCCCCCCBBBBBBBCCBBBBC@BAAC<??=@?A@<=8AB=@<BBB@B?AAAC?C?CC@=<76./).5555(371;;:;3;BA?=18888)8/(/;:7//)/;<<?A>><>DD495999>>@@A<@@AA<AAA???AAACA===?@A=;;;=>>;>=AA=<=AAAC9<<>CD5D:<8=>???.?A;;;69A>887:?>>>8<<;<.>>>>A=D=>>:>@@A>::7::==AAAA:?@A;AAA>>;;;>@AA>===?>A>6==<<<<061699919;AD
@ATNG8:04116:01981
GATGGTAGTGTCAGTGCGCGTCGTCCAGAAGATCAGGAACTCTAGAAGAATTCAGATTTTTAACACGAGAGTAAACGTAAAAAGAAGGTTTTACAAGACTCACGTTTAACAATATTGCAGCAGTACGCACACAATCGAAGCGCAGTAAGGATGGCTAGTGTAACTAGCAAGAATACCACGAAAGCAAGAAAAAAGAAGTACGCTATTAACTATTAACGTACCTGTCTCTTCCGAAACGAATGAGTACGAGAGAGCACACGTGTCTACCATCGAGTTTGTAAAGTCT
+
455=59:<=@@>;666A=A?BCCCD:599455544=8=:===?<;;600*0398ABBBBB3B;==BCB@AB:::299;ADDD5A@?A;@A@9@BB?CA@@DB@<<<+0+0@;>00-0?>8;::9:CCGDDBBB?B@@@=@@@@???B;@<A<<5;B@?@CBB>AACCCA8?>298</78@@@<??=<999999%//3//..6.228285;7;;:>3;5;;>:>;;;<=A?B?BBC=C9979??AA????????>??:99;?;=9>:;5<888>>>>8@BED5666/
@ATNG8:04130:01981
GATGGTAGGACGAGCGTCTGAGAGGTACTCATTCGTTTCGGAAGAGACAGGTACGTTAATAGTTAATAGCGTACTTCTTTTTCTTGCTTTCGTGGTATTCTTGCTAGTTACACTAGCCATCCTTACTGCGCTTCGATTGTGTGCGTACTGCTGCAATATTGTTAACGTGAGTCTTGTAAAACCTTCTTTTTACGTTTACTCTCGTGTTAAAAATCTGAATTCTTCTAGAGTTCCTGATCTTCTGGATACACTCATGTGCACCTACCATCGAGGTTGTAAAGTCT
+
4999.4;?;@@?;;:=@AABBCCC@CCCCBCC@CCDD>CC@B@BBDBCBC@CCDCB?B@DCBB?C@CBBB@@@AC?BCEDD5;:6;@@@;ABBB=AAB=AB<;;;CCE@BCBJCCBB@BDDAC@DCCCAAAC@CEDC>BACAA@CCCBBBCBBCB@C;;:;C?A@BBBDDDCCB=@;;;;.;5;5;@A@A,@A@BB;ACCCCCCCBB5;;;;*;;;@BBF@CC@A@CBBBC?B@CCCCCD@BBC@CEDEDCCCCDCCBBCA>ABB?B@@@AA9?=?BAA9???B
@ATNG8:04130:02014
GATGGTAGTCTCAGATAGTCTATAGTACTCATTCGTTTCGGAAGAGACAGGTACGTTAAATAGTTAATAGCGTACTTCTTTTTCTTGCTTTCGTGGTATTCTTGCTAGTTACACTAGCCATCCTTACTGCGCTTCGATTGTGTGCGTACTGCTGCAATATTGTTAACGTGAGTCTTGTAAAACCTTCTTTTTTACGTTTACTCTCGTGTTAAAAATCTGAATTCGTCTAGAGTTCCTGATCTTCTGCTCTCGTAGACAGATACTACCATCGAGGTTGTAAAGTCT
+
,,,,(,,,,699<=9:6<<<<;?;;?@@==<=74555)5:.5.5;;9;;;5:;://)--(----(/)//7:;>><<743337$38-34<>4::99,//<5<<,66;<@@8AAA@@@;;5;;?5;7;CGCJEBA@ACCE@DBECC@@@BB@@@A;;:>AAA@@?9?;;000009AC@CCCEE;C>B;::;:::%9===B49::9:9@@@@8@@==*<:>?94>5>>><@@A??@@B@BCBBBC@A@AACDBAB@;;;B@A@CCBC@@6;;??=;9<9000=8=<==
@ATNG8:04131:01981
GATGGTAGGCGTGTGAGAGTCTGCCCAGAAGATCAGGAACTCTAGAAGAATTCAGATTTTTAACACGAGAGTAAACGTAAAAAGAAGGTTTTACAAGACTCACGTTAACAATATTGCAGCAGTACGCACACAATCGAAGCGCAGTAAGGATGGCTAGTGTAACTAGCAAGAATACCACGAAGCAAGAAAAAGAAGTACGCTATTAACTATTAACGTACCTGTCTCTTCCGAAACGATGAGTACGATGATAGAGCTCTCTCTACCATCGAGGTTGTAAAGTCT
+
<:4449=>84;5@<BACCCBAB;;905A@9;6:AAB?B@CCDCACA?@@7:6:A@@ABBB3B?:99?@?ABAA@8>?88888$7=9=9???29;>4:;???AA<=9=9==;@AA<??=>=??;;;?@???@A=??@@7<;>>>B@@<@:><=:=???>>>B<BBAA;;5;;5;AB;>>@E:;;6767777)//(/666@@@BC=B;>;;;=D<>?>:;7:AAA=>=<?:=9>6=0//99</6589::A??BBBBABBBBBD@@<@>>:995:,//6>488::
@ATNG8:04088:02042
GATGGTAGCGAGCGAGTGTGTATACCAGAAGATCAGGAACTCTAGAAGAATTCAGATTTTTAACACGAGAGTAAACGTAAAAAGAAGGTTTTACAAGACTCACGTTAACAATATTGCAGCAGTACGCACACAATCGAAGCGCAGTAAGGATGGCTAGTGTAACTAGCAAGAATACCACGAAAAGCAAGAAAAAAGAAGTACGCTATTAACTATTAACGTACCTGTCTCTTCCGAAACGAATGAGTACCTCTCAGACGCTCGTCCTACCATCGAGGTTGTAAAGTCT
+
459939<@AAABC;;;DLDCCCBA@;?@A=@BC<99.4.339:<<B?BB@B?AABDCCCC5CADDDBBBCCCCC<BA@BBBB0BB;@4:;:-;BB?@A@@@AAED?B?BD@CBB>AABBBBBCCBDDDCBBB@DCCC?BCBACC@?9@=@@?;@CBCCCCC?BBBBAB>9859CC<@?9999+9993999:::%0=:;/./99A>><>;>?=>:=8=?B@B>BBBABCC@C?BCC>CBC@BBBBCBB>??@BBB@@ABBBBAA?AAD;>:;:??:>;>?CF:@@>>
@ATNG8:04093:02051
GATGGTAGCTCTGCTCTGACTCTCGTACTCATTCGTTTCGGAAGAGACAGGTACGTTAATAGTTAATAGCGTACTTCTTTTTCTTGCTTTCGTGGTATTCTTGCTAGTTACACTAGCCATCCTTACTGCGCTTCGATTGTGTGCGTACTGCTGCAATATTGTTAACGTGAGTCTTGTAAAACCTTCTTTTTACGTTTACTCTCGTGTTAAAAATCTGAATTCTTCTAGAGTTCCTGATCTTCTGGGTGCGCTACAGTCTCTCTACATCGAGGTTGTAAAGTCT
+
<<5905::=>C@@==@@666<<;:;==<=:::49B@>466<>:@?@>@B=?ACC==<A?B@AB<@=@>@@>@@@@=;;;;<*4:6435<4>899166<7<?:;?;CBB?BCCCCCCC@BCC@D>BB;;;BBC@BBBB9<;@@BAAAB;;:CC@??=@?@?AA>A=C?@@@=@99259999+;8@=@CCCI1CCCDF>C@@AC??;;;5;=@=099>9949?@@<C@??>9929.94:@??:<89:,999@99995@999;>=>>959449=.42444;0:9:4
@ATNG8:04106:02022
GATGGTAGCTCTGCTCTGACTCTCGTACTCATTCGTTTCGGAAGAGACAGGTACGTTAATAGTTAATAGCGTACTTCTTTTTCTTGCTTTCGTGGTTATTCTTGCTAGTTACACTAGCCATCCTTACTGCGCTTCGATTGTGTGCGTACTGCTGCAATATTGTTAACGTGAGTCTTGTAAAACCTTCTTTTTACGTTTACTCTCGTGTTAAAAATCTGAATTCTTCTAGAGTTCCTGATCTTCTGGATATGAGTGACTCGTGCTACCATCGAGGTTTAAAGTCT
+
66;@5;;;?;>CFCCCDFDCCCBBBCCCCBBB@CCCC=BB?B@DDDDECD@AAA00,/3778:5;=@AABA@@9;79BCCC19:65;@>6=70/)/)//)/949><><A?BBBAAABA=@BB?A?BB;;;AAC>BBCC?CCDCBBBDCBBCCCC??=@AA?BB@B?BBC;;;BBC=@@BBB:C?B>BBBBB,AA;;;0;:;9>555556;;;<(:9955.5599344499883838888885:9;4;<@?;@?@?==000000>>@=@AA@9948?-9879DCC
@ATNG8:04121:02060
GATGTAGAGAGACTGTAGCGCACCCAGAAGATCAGGAACTCTAGAAGAATTCAGATTTTTTTAACACGAGGTAAACGTAAAAAGAAGGTTTTACAAGACTCACGTTAACAATATTGCAGCAGTACGCACACAATCGAAGCGCAGTAAGGATGGCTAGTGTAACTAGCAAGAATACCACGAAAGCAAGAAAAAGAAGTACGACTATTAACTATTAACGTACCTGTCTCTTCCGAAACGAATGAGTACGATGAGAGAGCTCTCTCTACCATCGAGGTTGTAAAGTCT
+
@CDDDBABBFCBBBBBBBBCCCCC>BBB@CCBA@@AE@CBB??@EACC?B>:9998=<=<=#;8;=<BBB?BBC<BBBBBBB2@<4:1888'8273<522;:>@A<A=AA=AAA:>>@@@:;;@???A<<9@;ACCD;@8;:9::96:;@>?<?878AAAA<A=>>BB?=>8<<;6::788)9::5;?DAD/8818===898AAA=A=A===<A=B====7::?@@??<?<>?A:=??<?>:<//////7@<=<=<?<=<??AA@@<??@?>><>7::@@7=>??
@ATNG8:04125:02033
GATGGTAGCTATACGTATATCTATGTACTCATTCGTTTCGGAAGAGACAGGTACGTTAATAGTTAATAGCGTACTTCTTTTTCTTGCTTTCGTGGTATTCTTGCTAGTTACACTAGCCATCCTTACTGCGCTTCGATTGTGTGCGTACTGCTGCAATATTGTTAACGTGAGTCTTGTAAAACCTTCTTTTTACGTTTACTCTCGTGTTAAAAATCTGAATTCTTCTAGAGTTCCTGATCTTCTGGTATGACTAGTGTACTACTACCATCGAGGTTGTAAAGTCTT
+
44<=9==CBB>>BBC?CBBBCCC;66@<CCBB@A@@D=BB=A7:95@=@@9=BBBB?A:?>:<8<7BBBBBB::A@BCBBB1??3>788-6==>3:7<7>D@FBBBAA788AA??>>:>@@=B=A>>885>>=@@AB=:;;D@@;;;;>>>=>=;3:9:4::5:6<@@@@AAAB:>>???2?:>9=>AAA/AA;<<5<>>::;A==<;;<9;,;///=7=9@@<@@?A?>>=C<B@@@==:=A@=@AA>>=99:<==AAA@@=>=;>;<=;:4:5;6<@2:://-
@ATNG8:04087:02079
GATGGTAGTCTCAGATAGTCTATAGTACTCATTCGTTTCGGAAGAGACAGGTACGTTAATAGTTAATAGCGTACTTCTTTTTCTTGCTTTCTGTGGTATTCTTGCTAGTTACACTAGCCATCCTTACTGCGCTTCGATTGTGTGCGTACTGCTGCAATATTGTTAACGTGAGTCTTGTAAAACCTTCTTTTACGTTTACTCTCGTGTTAAAATCTGAATTCTTCTAGAGTTCCTGATCTTCTGGAGATACACATGATACTTACCATCGAGGTTGTAAAGTCT
+
9///4;<=BBCC=>?@>><<665:<<>;;=BA?BB==8>@19.5::;5<<7::BAC7;59<<<<C?BBA@;=98:.43333$3;7<8<91----5056<69:6888375.59>9:9@=7<A=:B?BC@A:99@;@@@B=BBCCCCBBBA;;;><=>9;009<<*0)///44>>:;594444&4.475555&4444</55<<@@@@992999*5995>:>9C>7;>>;>>@<@<A@9:9@:9:949<=?9:9@@@@@???@8=<2494333-35444=7888<
@ATNG8:04092:02093
GATGGTAGTATATCGCGTCGCTATCCAGAAGATCAGGAACTCTAGAAGAATTCAGATTTTTAACACGAGAGTAAACGTAAAAAGAAGGTTTTACAAGACTCACGTTAACAATATTGCAGCAGTACGCACACAATCGAAGCGCAGTAAGGATGGCTAGTGTAACTAGCAAGAATACCACGAAAGCAAGAAAAAGAAGTACGCTATTAACTATTAACGTACCTGTCTCTTCCGAAACGAATGAGTACTACTCTCAGAGACACACTATCGAGGTTGTAAAGTCT
+
CCBB?BECCBABACCDCCB@@@BCC@CCC<BBGC9999>AACBDCB?BB@C?AAACCCCC2A?AB@@@AABBBD>CBCBBBB2AB>B5;;:6;CDABABBEECBB@C@BC?CBB>BBBBBCCCBBBBCCCCC@CABB?CBBBAAAB>B?B998:CBBBCCC?AAB@@??BC?@@@;?@<<<8>?@;98888(8@:?;;;AAA@@8;8;BBC;?;?ACBB@BBBBACC?B?BBB=B??=?CBBBCCC?@?ACBCC@@@BBB??A>>;=>>39398880;;;<
@ATNG8:04096:02077
GATGGTAGCTCTGCTCTGACTCTCGTACTCATTCGTTTCGGAAGAGACAGGTACGTTAATAGTTAATAGCGTACTTCTTTTTCTTGCTTTCGTGTTATTCTTGCTAGTTACACTAGCCATCCTTACTGCGCTTCGATTGTGTGCGTACTGCTGCAATATTGTTAACGTGAGTCTTGTAAAACCTTCTTTTTACGTTTACTCTCGTGTTAAAAATCTGAATTCTTCTAGAGTTCCTGATCTTCTGGGTCTACGCTCGTCGCGCTACCATCGTTCGGTCAGAGTCT
+
BCCC@DBBCCDDBBBCCCCBCCDCCCAAACCC@ACCC=BC?C?BBBCDCC@CBBBB?C?CCBC@BADCCCCBBCC@CBBBB1BB@CBDC>BCAAA@BB>BB=@@BCCC@CCCCCCCD?CCC?C?CCBBCCCB@DDDC>BBC@@@BBCCBBB@@?B@CBB?BD?B@BBBBBCDCF?@@BBA7A4;4;AAAB1@@BCD;;:CCDCCBCB@BDGD5DCCBB?BADE?BCCCCBB?B@CCCCBC?C@@@;AAAACGCCBBBBBAAAAAA=ABBBC@CC?BBBBBCABB
@ATNG8:04098:02095
GATGGTAGAGAGGAGCTCTCTCATCGTACTCATTCGTTTCGGAAGAGACAGGTACGTTTAATAGTTAATAGCGTACTTCTTTTTCTTGCTTTTCGTTGGTATTTCTTGCTTAGTTACACTAGCCATCCTTACTGCGCTTCGATTGTGTGCGTACTGCTGCAATATTGTTAACGTGAGTCTTGTAAAACCTTCTTTTTACGTTTACTCTCGTGTTAAAAATCTTGAATTCTTCTAGAGTTCCTGATCTTCTGGGCTGCGCTGATATGCGCTACCATCGAGGTTGTAAAGTCT
+
:;49.49/----(--5---/555;99//////9)/594)4;7<9<<<DDDB9;9=;;;2:9=4858=5:<=::::::473333$37172222&2//(/(////(/:3773.3>A8785855364...49277::;;;;59<<<1897765575573354--(---268/505776:;;;=7798>>.97<378889)79555,5;:;<;77796=>>>)//;5@A=B8;;:<=<;;:;>D>D===>?>===@6=/--7222333799877;=5;//-33,3,3366.5222
@ATNG8:04114:02094
GATGGTAGGACGAGCGTCTGAGAGGTACTCATTCGTTTCGGAAGAGACAGGTACGTTAATAGTTTAATAGCGTACTTCTTTTTCTTGCTTTCGTGGTATTCTTGCTAGTTACACTAGCCATCCTTACTGCGCTTCGATTGTGTGCGTACTGCTGCAATATTGTTAACGTGAGTCTTGTAAACCTTCTTTTACGTTTACTCTCGTGTTAAAAATCTGAATTCTTCTAGAGTTCCTGATCTTCTGGATACACTCATGTGCACCTACCATCGAGGTTGTAAAGTCT
+
4444.444.4;555;666?>>>==:<=@BBAA;A@@@8??:>299596<<8@<:==29.4:444)56:;///9;::4::<<<*<>7<;<<1::5516<;7>>166;;:>9>B=<<<;;466@:><@@A?990@8<<00*/><<;;;><665<;;<<7<9837:)0)//049;<<@8B0//)/)/)////&/799<05555<555554999;*9;;9916.599;;;>>==8<255<<<;7<46.599>;;@=BBCBBBBD@CBB8:;;;@??A?BAA@9?=>@
@ATNG8:04128:02084
GATGGTAGCGCGACGAGCGTAGACCCAGAAGATCAGGAACTCTAGAAGAATTCAGATTTTTAACACGAGAGTAAACGTAAAAAGAAGGTTTTACAAGACTCACGTTAACAATATTGCAGCAGTACGCACACAATCGAAGCGCAGTAAGGATGGCTAGTGTAACTAGCAAGAATACCACGAAAAGCAAGAAAAAAGAAGTACGCTATTAACTATTAACGTACCTGTCTCTTCCGAAACGAATGAGTACGATGAGAGAGCTCTCTCTACCATCGAGGTTGTAAAGTCT
+
AA@@=@BBCCAABBDFGCCC@A;::6;CD@BBA@9:7;?B@A@@@B?BG@F????BAEHD2D?BBBAAACCCCC:A>;;;;;*9A>C;AAA7ABB=AA@ABBBBC@B?BC?BBB?BBCBCCCCCBBCCCCAB?BCCB?BBBBBB??<@?B@A?ACCCCCBA?CCCAA@?BB?BA@9==9:::+::9;::999:%8@:>888@A??@7;7:D??:>:=@CCC?BBCCCCC<?;???9@@@=ABBBBBBBD>>>BBBFA???@?>>99:9=??CAA6;5;:;:1;==>
@ATNG8:04085:02134
GATGGTAGCTCTGCTCTGACTCTCGTACTCATTCGTTTCGGAAGAGACAGGTACGTTAATAGTTAATAGCGTACTTCCTTTTCTTGCTTTCGTGGTATTCTTGCTAGTTACACTAGCCATCCTTACTGCGCTTCGATTGTGTGCGTACTGCTGCAATATTGTTAACGTGAGTCTTGTAAAACCTTCTTTTTACGTTTACTCTCGTGTTAAAAATCTGAATTCTTCTAGAGTTCCTGATCTTCTGGTGAGATATGCATGATGCTACCATCGAGGTTGTAAAGTCT
+
////)/777;B9:6=CC<66===;;;::<@5545>??8>C?D?DCCCCCCADFCBB@B@DCCB@D@CAABDDDBB@B@CCC9??>?BAD8@@@C7<6@;@B=:;9BBBAFFCBCBDC?CBC@C@CCCCBAAA>@BAB7::CB@@ABEBBBCBBBA@B@@?@C?C?BBBBCBC@@<AA@A@7@=B?BBBBB1@@BBB<BBBBBCIICD@CDED5CAABFADAFD?BDCBBBB@B@CCBBCB=A@@?ACCJFA@@BBBCCCCCCBBB@BBBDDD=@=@??A=CDCC
@ATNG8:04124:02132
GATGGTAGCTCGCTGATGATATCTCCAGAAGATCAGGAACTCTAGAAGAATTCAGATTTTTAACACGAGAGTAAACGTAAAAAGAAGGTTTTACAATACTCACGTTAACAATATTGCAGCAGTACGCACACAATCGAAGCGCAGTAAGGATGGCTAGTGTAACTAGCAAGAATACCACGAAAGCAGAAAAAAGAAGTACGCTATTAACTATTAACGTACCTGTCTCTTCCGAAACGAATGAGTACATAGATATACGTATAGCTACCATCGAGGTTTAAAAGTCT
+
89<<7>966????@@@=<@??:55<8<<<:<;?@@@=B?ACAAA::98@?C=A?773333$3173733=;;9=;3;000000*0>;>;A@<+;59.65@?@>777)/)/7:<6747;<<><<<DCCCCC@@@>@@??==AA:9:??:>;@00*0;><===B?>?=>>>>BB?@@?;;::9939//.66666%69452229:::C8<88=??=A;>>BGL@DCBAAA@>?8899.9==<?>???>=?><;<<8332A88:>>A>750./.955.35'///'5557
@ATNG8:04130:02154
GATGGTAGTGTGTCTCTGAGAGTAGTACTCATTCGTTTCGGAAGAGACAGGTACGTTAATAGTTAATAGCGTACTTCTTTTTCTTGCTTTCGTGGTATTCTTGCTAGTCACACTAGCCATCCTTACTGCGCTTCGATTGTGTGCGTACTGCTGCAATATTGTTAACGTGAGTCTTGTAAAACCTTCTTTTTACGTTTACTCTCGTGTTAAAAATCTGAATTCTTCTAGAGTTCCTGATCTTCTGGTCTACTACACTGTACTCTACCATCGAGGTTGTAAAGTCT
+
:55=8=>BA@@?;;<666==@@??@@@?::?@9ABBB>CD?B@BCBCCCE@BBB;;4;5;A@B?GACCCCC::;CABBKEH5;;;:BDD>DE;;:;CG@CDACBBBCGHCCCCCCBB@CBG?@>AC???B@?<@CBB@BBCCDBBBBABAB@A@C>BBB>BB@B@BBCBCBDCC@CA@@@7>;@9;;;;;.;CDDG>C@AABBBAAA=A@@@,@CAAA?A?BD?CCBCBBC?B@AECBBB=@@E@CCCCCCCBBBBCCCDCDB@@<@@@@BB>A>A@@A=A::9
@ATNG8:04133:02148
ATGGTAGTGATACAGATCAGACACCAGAAGATCAGGAACTCTAGAAGAATTCAGATTTTTAACACGAGAGTAAACGTAAAAAGAAGGTTTTACAAGACTCACGTTAACAATATTGCAGCAGTACGCACACAATCGAAGCGCAGTAAGGATGGCTAGTGTAACTAGCAAGAATACCACGAAAGCAAGAAAAAAGAAGTACGCTATTAACTATTAACGTACCTGTCTCTTCCGAAACGAATGAGTACTGCGTCTCACTCTCGCCTACCATCGAGGTTGTAAAGTCT
+
=>B<??@@A@@@?CCCCDCCBBBD?;;B<<@ABAC;C9;?B=:9??9:0748;;;;888)84:==888BBBBA<AAABAAA2AA?A=@@@7@BB=AABAAACBB8;6;:2:??<@BBCEBCCCC;;:@@;;6;B@>:??>=>:;86=4=9929@@@B?;?9985@@A=::6:::390;::3:00)00////#-808///:78582778:;:8<:65:>A4:4/<<00+03<<?80009>>??>>@778?B999@@@?ABAA=ABB:::@?:93929999.;@A@
@ATNG8:04087:02215
GATGGTAGTGCGTGAGAGAGAGACCCAGAAGATCAGGAACTCGTAGAAGAATTCAGATTTTTAACACGAGAGTAAACGTAAAAAGAAGGTTTTACAAGACTCACGTTAACAATATTGCAGCAGTACGCACACAATCGAAGCGCAGTAAGGATGGCTAGTGTAACTAGCAAGAATACCACGAAAGCAAGAAAAAGAAGTACGCTATTAACTATTAACGTACCTGTCTCTTCCGAAACGAATGAGTACGTGTGACGTACGTGAGCTACCATCGAGGTTGTAAAGTCT
+
////)449999:555556<<<;99;05557;;999:./)////---83--+/4--///999):5777<::<=:::3:9<<<<<+9949.555&59;.556<<;=<<5>5=<8<99.9A>=@@@AA@BBA;;;;5;?:;4::88==00*.*...)-9///;;?7?;<;;@8=<:;::)0-..-)-.0)/////$//(25559;;?:68258994<<>>BBB>BA;<;CB@C@BCB?BAA????@@@@A@@AABB@@@BA@@999@@@>???C@A<>;>999+7<;<
@ATNG8:04092:02192
GATGGTAGCACACGAGTTCTCATCGTACTCATTCGTTTCGGAAGAGACAGGTACGTTAATAGTTAATAGCGTACTTCTTTTTCTTGCTTTCGTGGTATTCTTGCTAGTTACACTAGCCATCCTTACTGCGCTTCGATTGTGTGCGTACTGCTGCAATATTGTTAACGTGAGTCTTGTAAAACCTTCTTTTTACGTTTACTCTCGTGTTAAAAATCTGAATTCTTCTAGAGTTCCTGATCTTCTGGCGCTCTGTCACGTCTGCTACCATCGAGGTTGTAAAGTCT
+
////)/78=CBBCCCA;7;<<@<B;;;;;;<A?BBCF?CCAB?BCABB@A>@CCCC@C?BBBC@C?BBCCBBB?A:?>???.?A>A???8?A?@;???<@A?BAAABB>AACBAAA>:>>>:?:>===;;;>;>AAA6;;??>?==>@@BC;;;=88789:;5;8=@@BBB>>>:>>>GE;E;>;>>>==/=<:::188AAAAA===<@BBB/A??>@=@=@@<AAA?>===B=@??AAB=B@@<??>>>>>A@@D===>>A@@@8;;???@=@<A>>>9>AA@
@ATNG8:04118:02201
GTGTAGGACGAGCGTCTGAGAGGTACTCATTCGTTTCGGAAGAGACAGGTACGTTAATAGTTAATAGCGTACTTCTTTTTCTTGCTTTCGTGGTATTTTGCTAGTTACACTAGCCATCCTTACTGCGCTTCGATTGTGTGCGTACTGCTGCAATATTGTTAACGTGAGTCTTGTAAACCTTCTTTTTACGTTTACTCTCGTGTTAAAAATCTGAATTCTTCTAGAGTTCCTGATCTTCTGGGCAGACTCTCACACGCCTACCATCGAGGTTTGTAAAGTCT
+
7/////)/779<<<<=655::<7<>99@55.534<245.47;4555558666;>:=15///*0*/977955666;=@@@+?>7=9::,9///)//:;;.995555.544444::055;7<7555=====7;:8=4995554/777///55-,(,,-(--(-38;@@@@<;9.5555)549.55555$5999<)////97///=8<<=<)55:;95:554.4;;;5559>7<<:;:<7;759)5:99977////9-//)//538-//9:)//(/369/7///
@ATNG8:04123:02199
GATGGTAGCTATACGTATATCTATGTACTCATTCGTTTCGGAAGAGACAGGTACGTTAATAGTTAATAGCGTACTTCTTTTTCTTGCTTTCGTGGTATTCTTGCTAGTTACACTAGCCATCCTTACTGCGCTTCGATTGTGTGCGTACTGCTGCAATATTGTTAATGTGAGTCTTGTAAAACCTTCTTTTTACGTTTACTCTCGTGTTAAAAATCTGAATTCTTCTAGAGTTCCTGATCTTCTGGTATGACTAGTGTCTACTACCATCGAGGTTGTAAAGTCT
+
ABBB@CCCCE@ECBCBGCCBDDCBBCBBBDAA=ABBB>CC@C@BBBCCCB?BCCCC?A>ABBB?B?BBBBBBBBB?BAAAA2AA?BBBB=BCCC=??C?CC?@@@BBB?BCCA??<A;=>>;A:;9;???AA:?>>><>=A;==>>>>A>><<<>;>>=<BB=A:?BCCCCCCD@BBBDF;F;:;;CEEG5BCBBB=BBBBCBA?@>29989)9???C?B>??;?@ABBBB?B?BBCB>>8::A===>>;BADDCCBBBCCBAA>ABABBC@B?BBBB<BBBB
@ATNG8:04127:02205
GATGGTAGCTCTGCTCTGACTCTCGTACTCATTCGTTTCGGAAGAGACAGGTACATTAATAGTTAATAGCGTACTTCTTTTTCTTGCTTTCGTGGTATTCTTGCTAGTTACACTAGCCATCCTTACTGCGCTTCGATTGTGTGCGTACTGCTGCAATATTGTTAACGTGAGTCTTGTAAAACCTTCTTTTACGTTTACTCTCGTGTTAAAAATCTGAATTCTTCTAGAGTTCCTGATCTTCTGGTGAGATATGCATGATGCTACCATCGAGGTTGTAAAGTCT
+
//77279=@=;;===CCAAAA?;;<@@@@BAA=A=B=8BC@D@CBBBCCC@CCCBB@B?CCCE>A?AC@@ADCCB>;;;;;*;B@DCDD>GBBC?ABB>BA8;;BCCH@CCCBBBBB@BCC@B>BDCCCBBC?DBBB@DDDABBAAB@A@BABBC?CDD?BB=?=?BBBCBBBA=?:999-:;?;AA@A8@BBBG>CCCCCCCAA@5;;;;*;AABE@C@BC@BBCCBBB@C?CBCCCC?AAC@CCCCCDBCCDBAAACCCCAA?ACBB?@<>6>>>=5>@?@
@ATNG8:04089:02249
GATGGTAGCATCATGCATATCTCACCAGAAGATCAGGAACTCTAGAAGAATTCAGATTTTTAACACGAGAGTAAACGTAAAAAGAAGGTTTTACAAGACTCACGTTAACAATATTGCAGCAGTACGCACACAATCGAAGCGCAGTAAGGATGGCTAGTGTAACTAGCAAGAATACCACGAAAGCAAGAAAAAGAAGTACGCTATTAACTATTAACGTACCTGTCTCTTCCGAAACGAATGAGTACCTCTCAGACGCTCGTCCTACCATCGAGGTTGTAAAGTCT
+
@=;@?@CBCDBDCCCBCCCDCCCCC?BBC@BAAB;;89?CCCCCCC?BB?B?BB@@@CDD+A6??ABBBBBBCC>?;@BBBB5BC@C5;;;6;CC@DBCCCCC;:::@BB@CCC@C@AADDCBCCCBBBCCC?BCDE@BAAAB@?A<@;@@@<@BDCBBBCACBBCCC?DD@B>><>@?AA899:49AACC3>>:=888>>>?B7;5;?;:5;;??BCD@CCBBACD>A=@C@9??B@AABBC??<?DDAAB???A=???@<@DD<AA>>>@<>:==@A8=>>?
@ATNG8:04097:02253
GATGGTAGTACATGATAGACGACACCAGAAGATCAGGAACTCTAGAAGAATTCAGATTTTTAACACGAGAGTAAACGTAAAAAGAAGGTTTTACAAGACTCACGTTAACAATATTGCAGCAGTACGCACACAATCGAAGCGCAGTAAGGATGGCTAGTGTAACTAGCAAGAATACCACGAAAGCAAGAAAAAAGAAGTACGCTATTAACTATTAACGTACCTGTCTCTTCCGAAACGAATGAGTACGTGTGCGACGTGTCTCCTACCATCGAGGTTGTAAAGTCT
+
BBAB?BBBCCCCAA;<<=ABAD@@@6==?9><7///2729<<<<><7:97;;33445555$57::<CCBBCCFD>CCCCCCC0CB@D@BBC9CCC@BBCBBCBBB?B@CB?AAA>BCBBBBBABBCCCCCDGADCBB@BCCBBBBB?B@CA@>AECBBDBB?BCBBBB>BB?BCD599<<<5=>=9:9:9:9%9@<A98:CCBB@;>;>???:=:=ACCCBCBBBCCC@C?BBC=BCC?CCBBBBBBBA=>=BDF>@?BA@?=@@A>ABB??@<A=@@A@9@=87
@ATNG8:04107:02262
GATGGTAGACATATCGTACTCTCTGTACTCTATTCGTTTCGGAAGAGACAGGTACGTTAATAGTTAATAGCGTACTTACTTTTTCTTGCTTTCGTTGGTATTCTTGCTAGTTACACTAGCCATCCTTACTGCGCTTCGATTGTGTGCGTACTGCTGCAATATTGTTAACGTGAGTCTTGTAAAACCTTCTTTTTACGTTTAACTCTCGTGTTAAAATCTGAATTCTTACTAGAGTTCCTGATCTTCTGGATATGAGTGACTCGTGCTACCATCGAGGTTGTAAAGTCT
+
45==:>>BBBBAA>>=?>=CCA@>>8.-----505///(//)/166:;;:<8=;;;=7<6;;882>6?>=88----(--2444'22,7276)2990605--(--(-66633.59>@AA>><>??<@=;:;;;;=C8====6;;AAA>>>>>A;;;?><17//*/=7@48=A=>;>>>:<<@@@3@=B588AAA/=>=?>5=:<<<===<AB:>>>5>>>>A=A=@@<??@@@>>>;A;A??><<7;;A;@???A==????99:6668=A<A=>>@@:>8==>>8??F=
@ATNG8:04108:02253
GATGGTAGGTGCACATGAGTGTATCCAGAAGATCAGGAACTCTAGAAGAATTCAGATTTTTAACACGAGAGTAAACGTAAAAAGAAGGTTTTACAAGACTCACGTTAACAATATTGCAGCAGTACGCACACAATCGAAGCGCAGTAAGGATGGCTAGTGTAACTATCAAGAATACCACGAAAAGCAAGAAAAAAGAAGTACGCTATTAACTATTAACGTACCTGTCTCTTCCGAAACGAATGAGTACTGCGTCTCACTCTCGCCTACCATCGAGGTTGTAAAGTCT
+
//77279>8=@=<<=<<ACCBBB@@;>@@:?@@A@?=@?BDACBBB?BC@C@CC@@@AAA2B@CCCCBBDBBBC=AA>@@@@,@B@C?CCC;CEF@AABA@@@??<>?BC@BBB>A@AACEDBBCBBCCC@?:>@:96;A@@AAAA=B@CCC@BBCCCCCC?CB@@985:A@C??:><9999+9=<899:9:9%0859/..55>>><A;??AA<?=@@CBB?BDBBBBB@D?BBC=DDC@CBBBCCCBBBBABBDCCCBBBBDACBB>BCCCCC?C@BBBB=BBCC
@ATNG8:04114:02249
GATTAGTGTCATATGAGAGTGTGTACTCATTCGTTTCGGAAGAGACAGGTACGTTAATAGTTAATAGCGTACTTCTTTTTCTTGCTTTCGTGGTATTCTTGCTAGTTACACTAGCCATCCTTACTGCGCTTCGATTGTGTGCGTACTGCTGCAATATTGTTAACGTGAGTCTTGTAAAACCTTCTTTTTACGTTTACTCTCGTGTTAAAAATCTGAATTCTTCTAGAGTTCCTGATCTTCTGGACAGAGTGTGCAGATACTACCATCGAGGTTGTATAGTCT
+
:>>466;;;<=666<<656<<CCBBBCCCD?@?@@6;;0505<<=<>A:>;;;;.9.5::B>B@F;;;D;:;@<?;DDD1D?9=AB@99499.555.5<6666>>@466CB:::A;>;;5:;@@@>?9:92:9@?;@@99:?@?BCB@@@?9949@@<AA4909994<<<;<494944&45:755555$4445;)55;<599@@@=@<@<,::555.57:<7<@?94492439=;;?;8<@B<A<=9955555;;====>>54.4/7778)/)/:9996///
@ATNG8:04087:02303
GATGGTAGTGTGTCTCTGAGAGTAGTACTCATTCGTTTCGGAAGAGACAGGTACGTTAATAGTTAATAGCGTACTTCTTTTCTTGCTTTCGTGGTATTCTTGCTAGTTACACTAGCCATCCTTACTGCGCTTCGATTGTGTGCGTACTGCTGCAATATTGTTAACGTGAGTCTTGTAAACCTTCTTTTTTACGTTTACTCTCGTGTTAAAATCTGAATTCTTCTAGAGTTCCTGATCTTCTGGAGATACACATGATACTCTACCATCGAGGTTGTAAAGTCT
+
////)/789?@B<=666=<<<ABBBC;;;B@@<@CCC=BB?C?BEEDEBB@BCCAA?@@DDBB@CACCBCDDDDD@BBBB6@?;??>>6>@@@5;9;4;A<;;;BCCACEECCDCC@BBB>A@CCCDCAAA>ABBC?BCIBBBBBCCDBBBBAD?CBA???<@=A@BBCCCBB=B:;:/;<@?CCFJFJ)AA;;;0;CCCCCDBAA5;;;.;@@;;5;5;@=@CCBBBB>@=@BCCBB?BBB@BCCCCDDC@BBDDBCCCD8879?>>00*05;=@@:BD@@
@ATNG8:04091:02297
GATGGTAGCGCATATCAGCGCAGCCCAGAAGATCAGGAACTCTAGAAGAATTCAGATTTTTAACACGAGAGTAAACGTAAAAAGAAGGTTTTACAAGACTCACGTTAACAATATTGCAGCAGTACGCACACAATCGAAGCGCAGTAAGGATGGCTAGTGTAACTAGCAAGAATACCACGAAAGCAAGAAAAAGAAGTACGCTATTAATTATTAACGTACCTGTCCCTTCCGAAACGAATGAGTACCTCTCAGACGCTCGTCCTACCATCGAGGTTGTAAAGTCT
+
CCBC?C@AACBBAABI@AACCCCCD>DCC@CCCAAC7;6<AAABA@=?D@CA??@@????,@?BAAABCH;;;C;B@;;:::*9C=CBCDD;GBB=AA@>?@@<;6:=@@@AAA=??ABCCBBCCBBBCBBADBBBB@CBDBBBCC@C@CBB?BBBBBBBB@BCBCCC>AA?ABC?A<999,377133737'3917333:::B@=C9@;??;?=>>CCC@CCDDD>C@C@BBB<@@@;:;:BDCC?AAACBBC?@@ACBBB?BBA<>==@>@8<18888*6787
@ATNG8:04092:02309
GATGGTAGCTCGTGCTCTGACTCTGTACTCATTCGTTTCGGAAGAGACAGGTACGTTAATAGTTAATAGCGTACTTCTTTTTTCTTGCTTTCGTGGTATTCTTGCTAGTTACACTAGCCATCCTTACTGCGCTTCGATTGTGTGCGTACTGCTGCAATATTGTTAACGTGAGTCTTGTAAAACCTTCTTTTTACGTTTACTCTCGTGTTAAAAATCTGAATTCTTCTAGAGTTCCTGATCTTCTGGTGTCTGATCTGTATCACTACCATCGAGGTTGTAAAGTCT
+
////)-7777///9;;955/////////75558<==?8>@;@;666>>;9:@@955:=8<<;;7;7<<@:97///)/77777%8:6;<?>4;466155<755.5444468=>>?@>>@<>==9=9>666><<==A>;?669=@@959=595555<>7<5565<>@@CCCC@@@9:455555&56;655555$55999,99;@<;;:55.5555$5////)/4::7<:<<5443838::9::8:9;:>666;;<:556956<====@7655<;:.5054;;1:::;
@ATNG8:04110:02305
GATGGTAGTGCGTGAGAGAGAGACCCAGAAGATCAGGAACTCTAGAAGATTTCAGATTTTTTAACACGAGAGTAAACGTAAAAAGAAGGTTTTACAAGACTCACGTTAACAATATTGCAGCAGTACGCACACAATCGAAGCGCAGTAAGGATGGCTAGTGTAACTAGCAAGAATACCACGAAAGCAAGAAAAAGAAGTACGCTATTAACTATTAACGTACCTTTCTCTTCCGAAACGAATGAGTACGAGAGAGCACACGTGTCTACCATCGAGGTTGTAAAGTCT
+
;BBD@BBCD@@ABBBDFKCCBA@@@39555;;=;;;7;7;B=555=8=8?>5::8799999#3388:===CABBC>AAA@@@>,@@>B5;:;&9@@=9:6@CCCDC@C@CC@AAA?BCBBCBBBCCCCCBDCC?CBBB>AAAABBBB?C@CBB?ACCCCACC?CAAABB>BB@BAB<>>AAA8@99298888(8@;?888BBBAA<A;>>==9=:??BCB>BD>BBAC@CAAAA<AA@=ABAABBBBBBBDA@?ACCBAA@??>??;>===A@;A;???A9>>>@
@ATNG8:04112:02299
GATGGTAGAGTACAGTGTAGTAGACCAGAAGATCAGGAACTCTAGAAGAATTCAGATTTTTAACACGAGAGTAAACGTAAAAAGAAGGTTTTACAAGACTCACGTTAACAATATTGCAGCAGTACGCACACAATCGAAGCGCAGTAAGGATGGCTAGTGTAACTAGCAAGAATACCACGAAAGCAAGAAAAAAGAAGTACGCTATTAACTATTAACGTACCTGTCTCTTCCGAAACGAATGAGTACTACTCTCAGAGACACACTACCATCGAGGTTGTAAAGTCT
+
44:>8<=CBAA;666666>>?A;::.4595<<=666;>9:::///:4765:433333333$31778433;;333(379;<=<+<=7<5;;;0;>A:6;9A@@@?@>@@CC?CCB>AABBCCCCCDDCBBBCD@BBCC<??CCBBAB@C@C9:::CBBBBBB@BBBAAA=@@;@?>8<<99927<<8?;;;<<'9>9=///==AA@=A:??@@:?;?ACBB@BBBBBBG?B?ACC>CCC?BBBCCBBBBBBBBBBBBBBAA@>>>?A=???A;;18189>A;BB@@
@ATNG8:04125:02282
GATGGTATCGCGACGAGCGTAGACCCAGAAGATCAGGAAACTCTAGAAGAATTCAGATTTTTAACACGAGAGTAAACGTAAAAAGAAGGTTTTACAAGACTCACGTTAACAATATTGCAGCAGTACGCACACAATCGAAGCGCAGTAAGGATGGCTAGTGTAACTAGCAAGAATACCACGAAAGCAAGAAAAAAGAAGTTTCGCTATTAACTATTAACGTACCTGTCTCTTCCGAAACGAATGAGTACTGCGTCTCACTCTCGCCTACCATCGAGGTTGTAAAGTCT
+
55<<9>?CBBBICCCCCCCDCC@@A<@BA@BB@@@B@BB=@?@995B?>>;>>787;;<<<,?499BBBBDBAAA<ABBCEEE3CC@C@EFH<CDB?DBBBCGB<<8;>BB?BBE@BB@@ABBBCDBCBCCDC@BBCC@CCAAABBB=A=A::7;CCDCCCDA???CBB?BB?BBB=AA???8==>8:AAAAA)>=6677-7>@>>?:>:=D@@<?<?AAAA<@?;:9::1:4888)5791:<=886<:>?;;;??A@A@>>>@<A@A;AAAAAA:<6;;??6>>A<
@ATNG8:04116:02343
ATGGTAGTGTGTCTCTGAGAGTAGTACTCATTCGTTTCGGAAGAGACAGGTACGTTAATAGTTAATAGCGTACTTCTTTTTCTTGCTTTCGTGGTATTCTTGCTAGTTACACTAGCCATCCTTACTGCGCTTCGATTGTGTGCGTACTGCTGCAATATTGTTAACGTGAGTCTTGTAAAACCTTCTTTTTACGTTTACTCTCGTGTTAAAAATCTGAATTCTTCTAGAGTTCCTGATCTTCTGGCTCTCGTAGACAGATACTACCATCGAGGTTGTAAAGTCT
+
>::7;==CCBBB<<<B;;;CCBCBCBCBCCC?BCCD>BB?B@CCCCCDD@DE@@@?D?BBBC?C>CCCCCBCCE?AAAA@1AB?BBBB:AABB9;;C?DF@BBBCGGACCCCCCCD@C@@?@@CDCCEEBD@CCBB?BCCCCCBB@ABBED@AA?BBBACC?C?CCCCCCDBB?A@@@@9@@D@BBCCC3BA@@@;@BBCCBBAAA@BDDE5;;;CD?C@BC@CCCCCBB@A@BCBBCD@C@A?AECCCCCBCBCCCDCCBBBC?CCBCDD<=399<<6<??@
@ATNG8:04121:02349
GATGGTAGTATAGAGCTCTACATAGTACTCATTCGTTTCGGAAGAGACAGGTACGTTAATAGTTAATAGCGTACTTCTTTTTCTTGCTTTCGTGGTATTCTTGCTAGTTACACTAGCCATCCTTACTGCGCTTCGATTGTGTGCGTACTGCTGCAATATTGTTAACGTGAGTCTCGTAAAACCTTCTTTTTACGTTTACTCTCGTGTTAAAAATCTGAATTCTTCTAGAGTCCTGATCTTCTGGGTGCGCTACAGTCTCTCTACCATCGAGGTTGTAAAGTCT
+
>>9>5;=ABCBBBBE@BAA<=BCDCCCBBBBA>BCBE?;:8:????BBBB?BBBAA>B999AB?C@ABBBBBB@=;:::9:):;/:?AA:ABBB>AAC???<?>AA<=:=>A==>@@<@AA=A====;:;==<@A@A<AAAA>??AA@@>>@@@@7688;AA6;7;A???ABB@<<6656(/)//66666,6@@@F:>==>B@@???;>>>>/>@@@A7:7:>:=AA@@@@@<@:::<;6<::939A>>>AAA@@?@@A@??AA=>666<<7<///==2::9:
@ATNG8:04129:02332
GATGGTAGGCGTGTGAGAGTCTGCCAGAAGATCAGGAACTCTAGAAGAATTCAGATTTTATCACTGAGAGTAAACGTAAAAGAAAGGTTTTAACAAGATCTCACGTTAACAATATTTGACAGCATGCACGCACACAATCGAAGCGCAGTAAGGATGGCTAGTGTAACTAGCAAGAATACCACGAAAGCAAAGAAAAAGAAGTACGCTATTAACTATTAACGTACCTGTCTCTTCCAAACGAATGAGTACGATGAGATCTCGTGTGCTACCATCGAGGTTGTAAAGTCT
+
@AAB=AAB@CCBB@A@A@>00000)/;;;>B;;9?;@;@@AA=>@5::.45::37777*33;898;8883339.773333&333(33888.9188.326596527727/22,266;)--,,26****,,,-695556::@A=>>=:;<//*/066<;@:;:=???<?>>>?B8;;====9>>888)6888'5====*8:5:<<<?@>>><@;??:;6;;?7778:>?@@C;;8;<@D;@>>:<;;=///676:AA@@@AA@@@:;;@@@<@@AA??5:5;>>@6==@@
@ATNG8:04086:02371
GATGGTAGATACTCGCTGATACACCCAGAAGATCAGGAACATCTAGAAGAATTCTAGATTTTTAACATCGAGAGTAAACGATAAAAAGAAGGTTTTACAAGACTCACGTTAACAATATTGCAGCAGTACGCACACAATCGAATCGCAGTAAGGATGGCTAGTGTAACTAGCAAGAATACCACGAAAGCAAGAAAAAGAAGTACGCTATTAACTATTAACGTACCTGTCTCTTCCGAAACGAATGAGTACACATCGTCGTGTCGTGCTACCATCGAGGTTGTAAAGTCT
+
AAA@<A@AAB:;;@9555<<<BBBG>BBA>>>>///164///98==@;88273978>>?ABB1B@CBA;BB???@=<752222222$22+2+222&.773......8995=255/22539777>CCDCCCBBBBBB?BBCC>AABBBCBF?B?A@@<>>@000=@;@CA>@??BB?998;;;<<<5<<<8;>???/==:=>>=AA@@@<@=A>>>=B<@=BCDABBBBBBB7:::BD=CBB?BCBBBCBBBAAACCCCCBBCBB:9:CB@BBBBBB=A>ABBC>AAAB
@ATNG8:04098:02387
GATGGTAGAGTATCATGTGTATCTCCAGAAGATCAGGAACTCTAGAAGAATTCAGATTTTTAACACGAGAGTAAACGTAAAAAGAAGGTTTTACAAGACTCACGTTAACAATATTGCAGCAGTACGCACACAATCGAAGCGCAGTAAGGATGGCTAGTGTAACTAGCAAGAATACCACGAAAAGCAAGAAAAAGAAGTACGCTATTAACTATTAACGTACCTGTCTCTTCCGAAACGATGAGTACTACTCTCAGAGACACACTACCATCGAGGTTGTAAAGTCT
+
99>:5:<CBBBDCBCCCCCCBBBBB>A@A=@@?@?@<@@CCCCGBB?CC@C@BBC@@@@@1A@FFCBBBBCCCC>CCCBBBB5A?=?2:::-;B@=AA??BBBBB?B?A@=?BB?BBBBBCDCCCCCCCCCC?BCCC@D@@@BBAB<@<@AB?BCCCCCCA?BBBCBB=@?:@@@9>>8999*9<=9====?1?A=>777@??==:=:=@BC<@<AABAA?ABBBAEE@B?BCC=CCCCDBAABAABAAAAAAB???AABBCAAA?CAAA@@:=8=<<<5ABBB
@ATNG8:04100:02416
GATGGTAGCGCATATCAGCGCAGCCCAGAAGATCAGGAACTCTAGAAGAATTCAGATTTTTAACACGAGAGTAAACGTAAAAAGAAGGTTTTACAAGACTCACGTTAACAATATTGCAGCAGTACGCACACAATCGAAGCGCAGTAAGGATGGCTAGTGTAACTAGCAAGAATACCACGAAAGCAAGAAAAATAAGTACGCTATTAACTATTAACGTACCTGTCTCTTCCGAAACGAATGAGTACAGAGAGTACGATATGTCTACATCGAGGTTGTAAAGTCT
+
BBDF@C?@@CDCDCCFCCCCCBCCB=BDEADDDC9989?CCCCCCB?BB?B>A??9:999*:;BBCCCCCCFEC>CBBBDCC1A@=@29996:BB>BAAACCECC@C@BB@BBB@BBBBCBBBCCCCCCCCDACBBB@BCBBBBB@<A=B??;@CCCCCDC?CBCAAB?BB?BCF<><777)999399999(:A>B9::BBBBB?@<@A>>;><@@CBB@BBBB@A@@D@CCD=CBB>AABBBDCCBABBBBBBBBBBBC@B@ABBB?A@@;?;=<<=5>>;;
@ATNG8:04108:02411
GATGGTAGCACGAGTCACTCATATCCAGAAGTTCAGGAACTCTAGAAGAATTCAAGATTTTTAACGCTGAAGAGTAAACGTAAAAAGAAAGGTTTTAACAAGATCTCACGTTAACAAATATTTACAGCATGTACGCACACAATCGAAGCGCAGTAAAGGATGGCTAGTGTAACTATCAAGAATACCACGAAAGCAAGAAAAGAAGTAACGCTATTAACTATTAACGTACCTGTACTCTTCCGAAACGAATGTAGCAACTCTGTCTCACTCTCGCTACCAATC
+
///7279=>@955<<;;;==;;;==8<;;5;;99;;8<7<<<<:;95//)/2//)/7::;;+8186----(-88///+/;?@=>B+=<<19)000,/3;;(///////322+23222)2999)22373.....3335899@9;:983252555222'2.55828;878@BB@BBBBAA=A@=:;:6:<AAC7?AA<899929B?BCC@AB??994:<@BAA=>:=====188878=;8/3,222(,,,(,,22225.555522255:776222..88)-(-5
@ATNG8:04121:02387
GATGGTAGCGCATATCAGCGCAGCCCAGAAGATCAGGAACTCTAGAAGAATTCAGATTTTTAACACGAGAGTAAACGTAAAAAGAAGGTTTTACAAGACTCACGTTTAACAATATTGCAGCAGTACGCACACAATCGAAGCGCAGTAAGGATGGCTAGTGTAACTAGCAAGAATACCACGAAAGCAAGAAAAAGAAGTACGCTATTAACTATTAACGTACCTGTCTCTTCCGAAACGAATGAGTACGATGAGAGAGCTCTCTCTACCATCGAGGTTGTAAAGTCT
+
:://,0/449?BBBBA=>=BA@999,95516=<;A@4945??@AFD?BA;=8999;;;;;*;;@ABBBCC9::C=BABBBCC5CC@B=AAA7ABB@BB;;;A@;;:(45:;8>:?<:BBBBBBCCBBBBBBBCACCCC?AACCCCCC<A=B::8:CBBBBBA>CBACCB?BB@???=?=788*9<<888989(7>4;777@<>>B=A<;;;;5;5;?CCCBCCBBBBCAE@BA@6<00+000=A@ABB@@@ABBBBBBB??998A>;>888<?:>166<=6:766
@ATNG8:04127:02374
GATGGTAGTCTCAGATAGTCTATAGTACTCATTCGTTTCGGAAGAGACAGGTACGTTAATAGTTAATAGCGTACTTCTTTTTCTTGCTTTCGTGGTATTCTTGCTAGTTACACTAGCCATCCTTACTGCGCTTCGATTGTGTGCGTACTGCTGCAATATTGTTAACGTGAGTCTTGTAAAACCTTCTTTTTACGTTTACTCTCGTGTTAAAAATCTGAATTCTTCTAGAGTTCCTGATCTTCTGGGTGTATCAGCGAGTATCTACCATCGAGGTTGTAAAGTCT
+
<BBB;B=CCCBBBCCICCCCCCBBBDBBBB@@=@@@C?GCFCABDBFCCC?CCBBB@C?@A@@4;7;A@@@BAAA;;;;;;);@;@?C@8@;?@<ABB>BB9;;ACBB@BCDCBBDD?CCC?B?CDCCBBBB>AACC@CCCCCABACBCBBBBBB?BBC@CC@B>@?@@BCCCC@CBAAB:B>B>;;;;;*;A@@@;BACBCCCCCC@CCCC5C@@BCAC@CD@DBBBBBB?B?BBBCBB?BCCC?CCCBCCDCCCCCCCCBBBC?CCCBAA<?;@>>>5@?=>
@ATNG8:04113:02439
GATGGTAGTGTGTCTCTGAGAGTAGTACTCATTCGTTTCGGAAGAGACAGGACGTTAATAGTTAATAGCGTACTTCTTTTTCTTGCTTTCGTGGTATTCTTGCTAGTTACACTAGCCATCCTTACTGCGCTTCGATTGTGTGCGTACTGCTGCAATATTGTTAACGTGAGTCTTGTAAAACCTTCTTTTACGTTTACTCTCGTGTTAAAAATCTGAATTCTTCTATAGTTCCTGATCTTCTGGCTCTCGTAGACAGATACTACCATCGAGGTTGTAAAGTCT
+
//896:<AEECDBBBAABBBDCBCBCBBBCBA?@@@@<AB?B@CCDDDDD@CCAA=BADCDC?B?CCCC?@@DD?99:::*;B?CCCC=CCBB@BDB?BD?AA@CCFACCDCCBCC?BBD?C@DECCCCCC@BBCB@CCCBBBBCCCCCEE@AA?BBB?BC@C?AABCDCCDC=B;:;:.;=A=ABBB:BABBD=A@DDFCCBBB?CDDD2CBBCH?C@BB@BCDBBBC?C?CCCCCD?BAB?BCAAAECBCCBCCCBDCCBB?BBBDCC;>9>=;;5>>89
@ATNG8:04114:02468
GATGGTAGTGTCAGTGCGCGTCGTCCAGAAGATCAGGAACTCTAGAAGAATTCAGATTTTTAACATCGAGAGTAAACGATAAAAAGAAGGTTTTACAAGACTCACGTTAACAATATTGCAGCAGTACGCACACAATCGAAGCGCAGTAAGGATGGCTAGTGTAACTAGCAAGAATACCACGAAAGCAAGAAAAAGAAGTACGCTATTAACTATTAACGTACCTGTCTCTTCCGAAACGAATGAGTACGAGAGAGCACACGTGTCTACCATCGAGGTTGTAAAGTCT
+
///:3:<A=?@B@A@DCCCDBBBBB>AAA?C@;;;B:@;@AA9:5<8;;;>:77777777$78==;<>@=:9///)////////$/8394;;;+32:+22226775505377222239:::DDCCBCDDCBBBC@CCCC?BBBBBBBB=B>BBB@BBBBBBAB?BBBA@A@BC@>>><>>>>=7?@<7<=<=>/>A==;;;>>ABB=C=AA?@;@<@@CBB@BBBBAAC@C?AAC<CBC?????A@ABCBBB>>>ABBCCBBBC>B><>@@@AA:<8<:::3;=<@
@ATNG8:04127:02465
GATGGTAGACACGTGTGCTCTCTCGTACTCATTCGTTTCGGAAGAGACAGGTACGTTAATAGTTAATAGCGTACTTCTTTTTCTTGCTTTCGTGGTATTCTTGCTAGTTACACTAGCCATCCTTACTGCGCTTCGATTGTGTGCGTACTGCTGCAATATTGTTAACGTGAGTCTTGTAAAACCTTCTTTTTACGTTTACTCTCGTGTTAAAAATCTTGAATTCTTCTAGAGTTCCTGTATCTTCTGGGTCTCTCTCTCACGCACTACCATTCGAACGGTTGTTAAAGGCTTCTAATCCGGCTGACCAATCCCAATG
+
;<BD?CBBCCC;;6<9666=<<<BBA@@AA@B?BBBB=BC@C@CCCCDBB?BBEBC?B@BCBB?B;>>BBD>?=A?BAAAA1??=A?@?7=?;;28:@=AA<??A@A?7;;AAAA>>:;;;;?<?AA::;;;:=?@@7;;??==>>>>B@@@>>><;;;=>>:?:>=;6666==-.-488+829+..555(42266,2,,,,,,-37.5555'555066/5,225:88<?9849696655653>89=62,,,,,,,22999;//-26022,222-272626<7<:07.351655055,2,22225,2,255,5,22
@ATNG8:04128:02439
GATGGTAGCGCACACATAGATACAGTACTCATTCGTTTCGGTAAGAGACAGGTACGGTTAATAGTTAATAGTCGTACTTCTTTTCTTGTCTTTCTGTGGTATTCTTGCTAGTTACACTAGCCATCCTTACTGCGCTTCGATTGTGTGCGTACTGCTGCAATATTGTTAACGTGAGTCTTGTAAAACCTTCTTTTACGTTTACTCTCGTGTTAAAAATCTGAATTCTTCTAGAGTTCCTGATCTTCTGTTAGAGCGTGCATATATCTACCATCGAGGTTGTAAAGTCT
+
44445:444459=;;@@>>>;554;<556=<<7?;=<3;@)//)///99..(/7//)/5:49:05452:9944555;>:>>>>2==9;>:DD<B@??A29734996444;;@8<AABCEAA?ACD?C@BBBBBBBCACBCCABCBBBBCCCCCCCDDCC@D@@<@A=A>B@@@BBBCC?B@@@?3?<?;;;;;.;AAAA=BCCCBBBCAA?CEFC2CBBBB=B>BB?BCC@B@@<@?AA@@@B?AA@@>@CCCC;;;AABCCCBCBDD@BBABAA>A?ABCC>AA:9
@ATNG8:04099:02513
GATGGTAGGAGACACGTCGCCACGTACTCATTCGTTTCGGAAGAGACAGGTACGTTAATAGTTAATAGCGTACTTCTTTTTCTTGCTTTCGTGGTATTCTTGCTAGTTACACTAGCCATCCTTACTGCGCTTCGATTGTGTGCGTACTGCTGCAATATTGTTAACGTGAGTCTTGTAAAACCTTCTTTTTACGTTTACTCTCGTGTTAAAAATCTGAATTCTTCTAGAGTTCCTGATCTTCTGGTGTCTGATCTGTATCACTACCATCGAGGTTGTAAAGTCT
+
//::4:9>;@C@@A<<?B>C@BCBBDCCEBB>BCCD>CC@C@AAABBBB@EDCBB@B@BAAC@D@CCCABBBAA=@@@?A2@=:?@AA<BBBB?BAA<?>198?BBB@CCCBBB@@<;AA5868>>@;=;?;>@@@:>;AAA@???AAAA=>;>6::>=??;?<AB???@@<<9=>@AA5A=C<@???=/;;777)8:::<=>;;;<A@A@/@AA>>;><??=AA@@==>=B<@@??==:=?C>@@?>>>?A@@?>?==;@A@D=A=<<@A=B8:8??8?888
@ATNG8:04100:02530
GATGGTAGATACTCGCTTGATACACCCAGAAGATCAGGAACTCTAGAAGAATTCAGATTTTTAACACGAGAGTAAACGTAAAAAGAAGGTTTTACAAGACTCACGTTAACAATATTGCAGCAGTACGCACACAATCGAAGCGCAGTAAGGATGGCTAGTGTAACTAGCAAGAATACCACGAAAGCAAGAAAAAAGAAGTACGCTATTAACTATTAACGTACCTGTCTCTTCCGAAACGAATGAGTACATAGATATACGTATAGCTAACCATCGAGGTTGTAAAGTCT
+
8::=055<==55/////)/777:444)44434444485;5://///;5:98:644444BBB+B;3333337888<39945555$55.56;;;0<65.6665;<=<<7;7::5:<;7;@@BCDCCCDCCBBCEC?C;;;6:;>>?888347<5505<<::;:=8==<4777A;5=:7*//>::///=7>6;796%6>5;;<;><5856=/////(.4/.//4.4;@:444.36333(3::-33333::;@A>444::9666555922,22776222+2+2222'2555
@ATNG8:04102:02545
GATGGTAGTATCTGCACACTCTGTCCAGAAGATCAGGAACTCTAGAATAATTCAGATTTTTAACACGAGAGTAAACGTAAAAAGAAGGTTTTACAAGACTCACGTTAACAATATTGCAGCAGTACGCACACAATCGAAGCGCAGTAAGGATGGCTAGTGTAACTAGCAAGAATACCACGAAAGCAAGAAAAAGAAGTACGCTATTAACTATTAACGTACCTGTCTCTTCCGAAACGAATGAGTACTATAGACTATCTGAGACATCGAGGTTGTAAAGTCT
+
DCEC<BBCCB@BAGCCCCCCCCCCC@CBB?BCDBBB?C@BBBBBBB>A@>A?BBBBBBBB3B@BCBBBBBBBA?8>=99:::*;@<?5;;;&5:<66666?=<==7?=@B?@@@8;;ABBBCCECCCECDCC?CBBB?BBCCCBAB?CBCCC@CDCCBCBA?BBBBAA?AA>CBC9<<999+9>>;99:::(8@:A898B@@@B:>:=?BD7;8;@BBC@CBBBBCA=@=9993:@@=ABBBBCBBBBCBBBBBCCBBAAABBBBBBB?B?CCDD=B>>>
@ATNG8:04103:02522
GATGGTAGCACACGAGATCTCATCGTACTCATTCGTTTCGGAAGAGACAGGTACGTTAATAGTTAATAGCGTACTTCTTTTTCTTGTTTTCGTGGTATTCTTGCTAGTTTACACTAGCCATCCTTACTGCGCTTCGATTGTGTGCGTACTGCTGCAATATTGTTAACGTGAGTCTTGTAAAACCTTCTTTTTACGTTTACTCTCGTGTTAAAAAATCTTGAATTCTTCTAGAGTTCCTGATCTTCTGGTATACACACTCGCTCGCTACCATCGAGGTTGTAAAGTCT
+
/0774://0A:99CCAABCCCBBBBCBCCBCCACCBC>CC@C@BB@@?BB?BCCBB@B?AAAC>A>ADCBB994B=BBCCC3AB?BBBB:B8==+/.5279+.5<;555'2;9685>>;>??=G=?>>>==::5;::;:>>AA>;;;<A@@;:;@D=B>>:>A5;2:@??@@ABB9;>=BB2A2:579969(67686.6...9;798809:::7%8550583825505:9>@>>:>=AAAAAA7;;@<@@>=>AA@@@;<;B@===:;5;=;77716*//9=4===>
@ATNG8:04111:02553
GATAGTGTGTCTCTGAGAGTAGTACTCATTCGTTTCGGAAGAGACAGGTACGTTAATAGTTAATAGCGTACTTCTTTTTCTTGCTTTCGTGGTATTCTTGCTAGTTACACTAGCCATCCTTACTGCGCTTCGATTGTGTGCGTACTGCTGCAATATTGTTAACGTGAGTCTTGTAAAACCTTCTTTTTACGTTTACTCTCGTGTTAAAAATCTGAATTCTTCTAGAGTTCCTGATCTTCTGGGATGTGTGCGCAGTGCCTACCATCGAGGTTGTAAAGTCT
+
CBBBD;;:CB>>CHCCCCCCBBBBBBB@@<?@@@;@C?C@A@@BCBB@CCCCC@BACCDC?C?CGCCE99;B>;;;;;*995:99;6;GA@=ABB?CC9;;BBBCACCCBBBBC>AAC:;:;DCBBBA@<@AAA=BBCCCCCBBBBBBCBCC?BBB?CC@D?BBBCBBBCC@BBABA7@;@;;;;;;*;@@@B;BADCCDCAAA@BCCD5BBC;;=;@GEABAACCDD@D@CCABBC@BBCM@F;<;ABBBBBBBBBC?BBB>@@BBBB6;6:??A=B::9
@ATNG8:04134:01952
GATGGTAGCACACGAGATCTCATCGTACTCATTCGTTTCGGAATGAGACAGGTACGTTAATAGTTAATAGCGTACTTCTTTTTCTTGCTTTTCGTGGTATTCTTGCTAGTTACACTAGCCATCCTTACTGCGCTTCGATTGTGTGCGTACTGCTGCAATATTGTTAACGTGAGTCTTGTAAAACCTTCTTTTTACGTTTACTCTCGTGTTAAAAATCTGAATTCTTACTAGAGTTCCTGATCTTCTGGCGCTCTGTCACGTCTGCTACCATCGAGGTTGTAAAGTCTA
+
////)/7:=;96<<<>=<=<666<<<<<<<<<66//:37805(----779969>=>@;@6<;8:27289;;::::@4@>@@@.<;3=2222&2;33,38=8?A?C?????:;979;9::78AB<A=@?>;;7977>>?@:;;8<8<>;;:>?>:6660///6:<5:5===A???AC<?=>==2=:><>;@@@,;=;;;---=---;76;5;>>>/?;;;:6:7=<-//8898=>=@=?>?AAB<@@@====>>>BBB@@@@@@@?;;;*//66/8187<::;/7;7/-
@ATNG8:04151:01949
GATGGTAGTGTCAGTGCGCGTCGTCCAGAAGATCAGGAACTCTAGAATAATTCAGATTTTTAACACGAGAGTAAACGTAAAAAGAAGGTTTTACAAGACTCACGTTAACAATATTGCAGCAGTACGCACACAATCGAAGCGCAGTAAGGATGGCTAGTGTAACTAGCAAGAATACCACGAAAGCAAGAAAAAGAAGTACGCTATTAACTATTAACGTACCTGTCTCTTCCGAAACGAATGAGTACATAGATATACGTATAGCTACCATCGAGTTTGTAAAGTCT
+
AA@@<?;==@@=<666<<<666=@?;CDCA;;;;;@9@6:;?<<::600)016034:<==+B?BBBB@BCCCCC999;;;;;*:@=B@CCC;EGGAJCCBCCCCC?A?@C@CCD<@@BBBBBBCEECCACCD@CB??;@?@@BCA?;B=B@@<@BCCCCCC@AAAAAA?BB?BBB>AABAA9=99399999(:D;@988??>>B7;6;?==:><@FDDD@CBBBDAA9?9999.:993:@AAABBBBABBCCBBABBBB???>:;4:8888899*8898*8==>
@ATNG8:04170:01969
GATGGTAGTGCGTGAGAGAGAGACCCAGAAGATCAGGAACTCTAGAAGAATTCAGATTTTTAACACGAGAGTAAACGTAAAAAGTAGGTTTTACAAGACTCACGTTAACAATATTGCAGCAGTACGCACACAATCGAAGCGCAGTAAGGATGGCTAGTGTAACTAGCAAGAATACCACGAAAGCAAGAAAAAGAAGTACGCTATTAACTATTAACGTACCTGTCTCTTCCGAAACGAATGAGTACACACTCTCATATGACACATCGAGGTTGTAAAGTCT
+
?@@B?BBBBCJCAABFDCCCCDBBB>BCC?CDDC??>A?BBCBBBB>AA?C?BBB@@@@@+@?FBBBCBBBBBB>BBBBBBB5BBCC;AAA8ACJBCCBCBCDDD?C?AB@BCC@BACCCCDDDBBEBAAAD@CCCD?AABBBBBB>A>AAA?ADBCBBBC?BBAAAB?BC>>>>;>>==;7?<=9====?.>B>B888@AA@@;@=B@@?;@<@@CCC@BCCCCCC>A>ACC>AAA?BCCCCAABCCBAAA@ABA@CCCCCCAABBE?B?BBBB=BCCB
@ATNG8:04180:01931
GATGGTAGCGCACACATGGATACAGTACTATTCGTTTCGGAAGAGACAGGTACGTTAATAGTTAATAGCGTACTTCTTTTTCTTGCTTTCGTGGTATTCTTGCTAGTTACACTAGCCATCCTTACTGCGCTTCGATTGTGTGCGTACTGCTGCAATATTGTTAACGTGAGTCTTGTAAAACCTTCTTTTACGTTTACTCTCGTGTTAAAAATCTGAATTCTTCTAGAGTTCCTGATCTTCTGGGTCTCTCTCTCACGCACTACCATCGAGGTTGTAAAGTCT
+
////)////==DBCCAAA<@A@@BBB@@BAA;A@AB=BB@C?A@BCDED?BBBDD?B>@ABC@C>AABBBAAAC??=><<,99/:997+3:8;-83:;@B@BAAABB<?@BBBA>>:>;;6;<=<;=:;;;5;>??:>=@@A@>>>>?@@;;;;6;;;<BB<><;;;@>>>BB<?::;;/;9=:=@@@6@CAAA8??@@@D???>;@BBB/?>>>@;@<AA;??A@@@?;@=@A@B=<:<AAA:@@>@>>>@@AAAAA@=>>@:==@AAA=A<>>8>1<<:6
@ATNG8:04180:01945
GATGGTAGATACTCGCTGATACACCCAGAAGATCAGGAACTCTAGAAGAATTCAGATTTTTAACACGAGAGTAAACGTAAAAAGAAGGTTTTACAAGACTCACGTTAACAATATTGCAGCAGTACGCACACAATCGAAGCGCAGTAAGGATGTCTAGTGTAACTAGCAAGAATACCACGAAAGCAAGAAAAAGAAGTACGCTATTAACTATTAACGTACCTGTCTCTTCCGAAACGAATGAGTACTGTATCTATGTGTGCGCTACCATCGAGGTTTAAAGTCT
+
008:6::?BBBABAABCCCBDBCBB=BAB?;;;B@@:@=?@ABBAB???<?>AA???CCC3C?CAA@@@CCCCC>99;@???,@A<@9A@@7@CC@B;;;CDDBB?B@BC@CCC>AAAABCCCBBBDDCCCC?CCBC?B?@>?@@@9A?B@@ADCCCCCBB?CBBBAA>CE@BBB@D???A;???=ABBBB3BB=?@@CCCCBB?B@DDBB?B@BBBCC?CABBCCC>@>@??8?>=<???@CBBBBBBDB>>?>AA@AB>>?BB<@@AAA@4::)88*5677
@ATNG8:04182:01945
GATTAGTGTGTCTCTGAGAGTAGTACTCATTCGTTTCGGAAGAGACAGGTACGTTAATAGTTAATAGCGTACTTCTTTTTCTTGCTTTCGTGGTATTCTTGCTAGTTACACTAGCCATCCTTACTGCGCTTCGATTGTGTGCGTACTGCTGCAATATTGTTAACGTGAGTCTTGTAAAACCTTCTTTTTACGTTTACTCTCGTGTTAAAAATCTGAATTCTTCTAGAGTTCCTGATCTTCTGGTATGACTAGTGTACTACTACCATCGAGGTTGTAAAGTCT
+
BBB?BCCCB@@@BBCCCCBBCCBBBAA@::5;=@@9@B?C@BBBCIDDABBA9;:;?CCCG@C@DBCCC<;;B;;:955$55.49990;<<<8<>B?CHAGCCBCGBCCCBCCCC@AAA@CABCCDCCBF?BABB@CCCBBBA@ADCCCCCCC@CBC@AA@C?AABBCBCCD@BBBBB7B>C5;;;;;*;BCCI;;;BBBBCBBC>BBBB0AAA<;:;>BF?BBBA@@C@CABBBCDE?BCC@CCCCBBBDCCCCCECCCBBBBBBBBBA>B=@@AC>EBAA
@ATNG8:04156:01974
GATGGTAGCGCACACATAGATACAGTACTCATTCGTTTCGGAAGAGACAGGTACGTTAATAGTTAATAGCGTACTTCTTTTTCTTGCTTTCGTGGTATTCTTGCTAGTTACACTAGCCATCCTTACTGCGCTTCGATTGTGTGCGTACTGCTGCAATATTGTTAACGTGAGTCTTGTAAAACCTTCTTTTTACGTTTACTCTCGTGTTAAAAATCTGAATTCTTCTAGAGTTCCTGATCTTCTGGACGACGCGCACTGACACTACCATCGAGGTTGTAAAGTCT
+
//::6:;AADBBBB@AAAA@BBBBB@@@BBAA?ABBC=CC>A;A@A@AAA<@??;;7;<A?AA=@<@AACCDCDB>@@@>>,>A<@@BF?C@@@=@>A=AB>ABADDH@DBBBCDDFAC@@>@?@BBBAAAA?ADDD>@@CCCCCCCBBBDCBBB@CCC?BC@DAAACCABBCD@BCBBB:A=@=;;;;;*;AACH=CBCCCBBAABAHDDE5CBBBC@CACC@DDCBBBB?B@CCBBBD>@AC?BB9::AA@BCBBBBCCCDCC@BBBBED=A?;;:C>CC::
@ATNG8:04157:01977
GATGGTAGCTCTGCTCTGACTCTCGTACTCATTCGTTTCGGAAGAGACAGGTACGTTAATAGTTAAGTAGCGTACTTCTTTTTCTTGCTTTCGTGGTATTCTTGCTAGTTACACTAGCCATCCTTACTGCGCTTCGATTGTGTGCGTACTGCTGCAATATTGTTAACGTGAGTCTTGTAAAACCTCTTTTTACGTTTACTCTCGTGTTAAAAATCTGAATTCTTCTAGAGTTCCTGATCTTCTGGATACACTCATGGCACCTACCATCGAGGTTGTAAAGTCT
+
555>7456:455<555><><<==5555555<<7<66626=9=:=;;;;AA:C>>>><C@BB==69)//:///9;9;8=>>>>+=B?@?CD6:6@A7;>>665.5599<=8<<>==555;<?<3:0669:;<6626===8><B:9:@@?@A@AA:;:49AA?@A?@;??<?;;;//)/-/;;+7)//////$/7555)59999;666=9=>>>+>==>>:>9<<7555;9:97<:656@>:4:/-(-----/;<::<8<::5;<=8<:////)/39:<<5<>>>
@ATNG8:04158:01980
GATGGTAGGTGCACATGAGTGTATCCAGAAGATCAGGAACTCTAGAAGAATTCAGATTTTTAACACGAGAGTAAACGTAAAAAGAAGGTTTTTACAAGACTCACGTTAACAATATTGCAGCAGTACGCACACAATCGAAGCGCAGTAAGGATGGCTAGTGTAACTAGCAAGAATACCACGAAAAGCAAGAAAAAAGAAGTACGCTATTAACTATTAACGTACCTGTCTCTTCCGAAACGAATGAGTACGATGAGAGAGCTCTCTCTACCATCGAGGTTGTAAAGTCT
+
ABBB?B@@=@@@C>@<<<CCCBBBC?@@@?AAABAA=A>AAAAA@@;@A=A?BCBBBDDD5D?CBCCCDCCCCB9@?9:::9*;@>A5;;;;*;BC?A@AABBBBA?C?BA?CCC:>=@BBCCCCCCECCBBB?DBBB?BABBEBBB:>:>997;ECCBCCC@AAB?@@?B@>ABD:>>8999+9<=9999:9:%0>;?0//8;??A<?<?BAA<><>@CCC@CCCBBCD?A=@>=5?:;4;;;ABCCCCAAABBBBDDBBBB@@ABB?C::;@E<@<?>>>7>@@>
@ATNG8:04173:01986
GATGGTAGCGCACACATAGATACATTACTCATTCGTTTCGGAAGAGACAGGTACGTTAATAGTTAATAGACGTACTTCTTTTTCTTTGTCTTTCTGTGGTATTCTTGCTAGTTACACTAGCCATCCTTACTGCGCTTCGATTGTCTGCGTACTGCTGCAATATTGTTAACGTGAGTCTTGTAAAACCTTCTTTTTTTACGTTTACTCTCGTGTTAAAAATCTGAATTCTTCTAGAGTTCCTGATCTTCTGGCTCTCGTAGACAGATACTACCATCGAGGTTGTAAAGTCT
+
@ADD@CBCCBBBCCDCCCBBCBB@@=@BBBBA>?;;:)55.5.59999;;.59;AA?C?AAAD==9>>0/////7:5::<<<'49:(7=8<=5:87<>;=;;233,39;<7946>BBCD;;:;CD=@?ABBBBCCC@BBCCBCBBBDCBBBCBCCBBBC?A9:4;;5;?BBCBBBCCC@CCDDE;E?A=@>=====#>ABDC=BCDDCCCABB69:9:*:ABBCACACC@BBCCCBB?B@BCBBDC?C@A?BDCCCCBBBBCCICBBBCBB?ACCC??>?<??BB<B?>>
@ATNG8:04178:01973
GATGGTAGCATCATGCATATCTCACCAGAAGATCAGGAACTCTAGAAGAATTCAGATTTTTAACACGAGAGTAAACGTAAAAAGAAGGTTTTACAAGACTCACGTTAACAATATTGCAGCAGTACGCACACAATCGAAGCGCAGTAAGGATGGCTAGTGTAACTAGCAAGAATACCTCGAAAGCAAGAAAAAGAAGTACGCTATTAACTATTAACGTACCTTTCTCTTCCGAAACGAATGAGTACTATGTAGAGCTCTATACTAATCGAGGTTGTAAAGTCT
+
ABBA7:9655;==969<<@@?C?BB:==B@CCCD??<@=@ABBBBB@BB>A>ABCCCDDA+=6=<<==<B@@@C;>;;;;;;*;A=A>BBB9@BCA:;6BAAB;;7;?CB?BBB>@@BABBCBCCCCCCCBB?BB@@<@BBBCCBB?B@BBB?BEDAABCC?BBBAAA?AA?AAB@AAABC8??@<>>@@@.@@<@????;@@@<@=@@??;?<>8;;B>AB=CBBB@BACCB=CCC@;::BBAACCABACEBBBCCCBABBCC99;CBA>B<>?AA<ABBB
@ATNG8:04139:02045
GATGGTAGATACTCGCTGATACACCCAGAAGATCAGGAACTCTAGAAGAATTCAGATTTTTAACACGAGAGTAAACGTAAAAAGTAGGTTTTACAAGACTCACGTTAACAATATTGCAGCAGTACGCACACAATCGAAGCGCAGTAAGGATGGCTAGTGTAACTAGCAAGAATACCACGAAAGCAAGAAAAAAGAAGTACGCTATTAACTATTAACGTACCTGTCTCTTCCCGAAACGAATGAGTACTATAGACTATCTGAGACTATCGAGGTTGTAAAGTCT
+
CCCC?CDCBCBBBBBBCCCCBBBCD:BBC?ABAABA>B>@@B@@AB>BB>C@BA?=>==>1??BB@AAABBAAD:?>@@@@@0@@AC5<<;-;CD=CAAABBBBC@C@CC?CBB>BBBBCBBCCCCDBBBBD@DCAA?BBBBBCA@<@=@996:AAACCBB?CAAADC?A@<ACC<?@:::,7:949:::::':>;A898B@??A7;7;@AD:=:=BCCC?BBBBBCB@BB>A@@9@??<?BBCCCCBAAACCB??ACCCAA@DACCCCAA>B?BBCC9@@>>
@ATNG8:04176:02040
GATGGTAGTATCTGCACACTCTGTCCAGAAGATCAGGAACTCTAGAAGAATTCAGATTTTTAACATCGAGAGTAAACGTAAAAAGAAGGTTTACAAGACTCACGTTAACAATATTGCAGCAGTACGCCACAATCGAAGCGAGTAAGGATGGCTAGTGTAACTAGCAATAATACCACGAAAGCAAGAAAAAGAAGTACGCTATTAACTATTAACGTACCTGTCTCTTCCGAAACGAATGAGTACTGTATCTATGTGTGCGCTACCATCGAGGTTGTAAAGTCT
+
//7727:A>A::9>;@AAACCCCCD@CBB>@@@@@A=@=@BB::8@<>=:C<897;;<<=,<9@9739<333333(39/////$//(/(//(/:;6<====:9595;:>A;=>>=???BDBBCFDDD?@@C?CCCC?BBBBA?><??AAB?CBBCCCAA?CBBAAB?DC?AAC@DC@@@;;;;?BCCBB5CDAAABCBBB@@796:AAA?B?BBBCC?BBBB>>>?B?BBC=BBB?AA@DCBBBDAAABBBCCCBBBABCCCC?CBBB?><?>@@CC?CABB
@ATNG8:04183:02050
GATGGTAGTGTCATATGAGAGTGTGTACTCATTCGTTTCGGAAGAGACAGGTACGTTAATAGTTAATAGCGTACTTCTTTTTCTTGCTTTCGTGGTATTCTTGCTAGTTACACTAGCCATCCTTACTGCGCTTCGATTGTGTGCGTACTGCTGCAATATTGTTAACGTGAGTCTTGTAAAACCTTCTTTTACGTTTACTCTCGTGTTAAAAATCTGAATTCTTCTAGAGTTCCTGATCTTCTGGTTCTCTCTCTCACGCACTACCATCGAGGTTGTAAAGTCT
+
4444.4:;?BB@<;;;;A@CDCCDBB@?@B@@>ACBD?BC?D@CCCBCDD@AABCC@B?BC??;@>@DEJCBBBB?BCCCC3CB?BBCC=CCCC@BBB?BD9:9CDEC@CCCCCCEE@CCC@C@BDCB@@9979@BB=BBCCCCCCCCCBDBBAC>BAC@CC>A?ABBBBCCCC@B999:-:<A=;;::-<AABC;;<CBBBDBBBAJEEE5GCCBB@C@CFBDCBBBBC@C@BBBCCC?BBB?C?CCCCCCGDCCBBBBCBAA?AABB?@<@<@?BC=BB?@
@ATNG8:04135:02077
GATGGTAGCGCGACGAGCGTAGACCCAGAAGATCAGGAACTCTAGAAGAATTCAGATTTTTAACACGAGAGTAAACGTAAAAAGAAGGTTTTACAAGACTCACGTTAACAATATTGCAGCAGTACGCACACAATCGAAGCGCAGTAAGGATGGCTAGTGTAACTAGCAAGAATACCACGAAAAGCAAGAAAAAATAAGTACGCTATTAACTATTAACGTACCTGTCTCTTCCGAAACGAATGAGTACGAGAGTCAGAGCAGAGCTAATCGAGGTTGTAAAGTCT
+
CCCB?BBDBBBBBBCCCCCBBBCCC>@@A?CCBBBB?B?ABCCCBA?BB@B@BBBBBBBB3B?BBBAABBBBCB;A<@@@@@0@A=@=BBB9BBB?;;;ACBB@@=@@BB@@?@8::BBBCCCCDCCCAAAB?BCCC?AABBBBBB>C@C::::DCBBCCC@BCBBBB?@A<@@@4::>>>>2=981898988%8>9=888?>>===A;??BB<@;@@BCC@C;<;BAA9>9?<<6=994:??BBCCCBBBBAABBBAB===??AA<??@@A<@6::>>7>@@@
@ATNG8:04138:02114
ATGGTAGGACGAGCGTCTGAGAGGTACTCATTCGTTTCGGTAGAGACAGGTACGTTAATAGTTAATAGCGTACTTCTTTTCTTGCTTTTCGTGGTATTCTTGCTAGTTACACTAGCCATCCTTACTGCGCTTCGATTGTGTGCGTACTGCTGCAATATTGTTAACGTGAGTCTTGTAAAACCTTCTTTTTTACGTTTACTCTCGTGTTAAAAATCTGAATTCTTCTAGAGTTCCTGATCTTCTGGTGTCGTCTATCATGTACTACCATCGAGGTTGTAAAGTCT
+
---(///)/77554499////993<666==>79444(4;.45==<=<<<:>@BCB@B?;;9?;B?AA@???>9>9::::.4<7;:::9+9:99499>555166@ABD@BCHCCAAB@BBB@C@CCCCCCCC@C@A@@CCCCBBBBCCDBABCCD?BBC?BB?B@BBBCBCBBD@CCLJF9@<@;;;;;;;%;A;;;0;AABBAAA@@>BBBB0A@@<<8;=@A=@@@@@BB?B?BBBBBB?BBB=AADDHICCBCCCCCBCBCCC@CEBBBB@CADBBA<BB:;
@ATNG8:04141:02091
GTTGGTAGCAGACGTGACAGAGCGCCAGAAGATCAGGAACTCTAGAAGAATTCAGATTTTTAACACGAGAGTTAAACGTAAAAAGAAGGTTTTACAAGACTCACGTTAACAATATTGCAGCAGTACGCACACAATCGAAGCGCAGTAAGGATGGCTAGTGTAACTAGCAAGAATACCACGAAAAGCAAGAAAAAAGAAGTACGCTATTAACTATTAACGTACCTGTCTCTTCCGAAACGAATGAGTACAGAGAGTACGATATGTCTACCATCGAGGTTGTAAAGTCT
+
AB6:7:?AABBCCBBCCABCCDBCB?;;:?BBB@@@=A6;:@@AAA?9949;998>=@?@1@>CCCCAAB9959B;B:<6@@?+?@:=29994:BC>BCBBAAA?@<?@DCAFBB<;?@?BBCCCBBACBBBC@BCBB>AACA@???<A>A@@=@CCAAA??<?ABAAB??>;>@>8<>A???0787/8=>=@?&=>9885:>=>??<@<@?>>;>>DDBBB?BCBBBDC?B?ABD=ABC=??ACA@@B@@?>?@AB???AB??;AAA=B888>=:=8<=>>7;;;=
@ATNG8:04155:02094
GATGGTAGTGTCATATGAGAGTGTGTACTCATTCGTTTCGGAAGAGACAGGTACGTTATTAGTTAATAGCGTACTTCTTTTTCTTGCTTTCGTGGTATTCTTGCTAGTTACACTAGCCATCCTTACTGCGCTTCGATTGTGTGCGTACTGCTGCAATATTGTTAACGTGAGTCTTGTAAAACCTTCTTTTTACGTTTACTCTCGTGTTAAAAATCTGAATTCTTCTAGAGTTCCTGATCTTCTGGAGATACACATGATACTCTACATCGAGGTTGTAAAGTCT
+
CBBD@DCBBCBBCC?BCCCBCBDBBBBDBAAA>A@@@<AC@C@CCCCAAA@BDJDD?BB>ABB?DACCBBB@@??<@@<;>'9905<@@9:9;98@@B?BC::;ACGJ@CCCEHHIHADBB?B@CCCCBBBC@CC@B?@@AACCCCBBBBBCCBC@CBB?BC@C?BBBBBBBA@=??@??3?=@;;;;;;*;CABA;B@@AB@ABAA?CCCC5AAABB?B>BC?BAA;;;C@C@CBGCDD@@AB@BBBBBCCBBBA;;;BBABCCDCB@::6:;@?BG>DCAB
@ATNG8:04176:02095
GATGTAGCGCGACGAGCGTAGACCCAGAAGATCAGGAACTCTAAGAAGAATTCAGAATTTTTAACATCGAGAGTAAACGTAAAAAGAAGGTTTTACAAGACTCACGTTAACAATATTGCAGCAGTACGCACACAATCGAAGCGCAGTAAGGATGGCTAGTGTAACTAGCAAGAATACCACGAAAGCAAGAAAAAGAAGTACGCTATTAACTATTAACGTACCTGTCTCTTCCGAAACGAATGAGTACTGCGTCTCACTCTCGCCTACCATCGAGGTTGTAAAGTCT
+
00///9;;ABBAAFCCCBBAA;;:/9@>8<<<;;;7;8::=00+0>6>?<>6////(/999);16///6////;;:1//33333$33,3,333&38817896666..(..33266955558==CDDBCCFDBBB?BB@@<AAAABCA@<BAGAA>ACCCCCBB?BBBAAA?BC@CCC>AABAA;@><788777(8<9<888@A@>>;><ABBB<@<@@CBB>CBCCCCC@B?BBB>BCC?BBBCCDDBBBBBBBBCBCCB@AA@CDD?BBBCAA<?;@???8@C@A
@ATNG8:04177:02113
GATGGTAGCTATACGTATATCTATGTACTCATTCGTTTCGGAAGAGACAGGTACGTTAATAGTTAATAGCGTACTTCTTTTTCTTGCTTTCGTGGTATTCTTGCTAGTTACACTAGCCATCCTTACTGCGCTTCGATTGTGTGCGTACGCTGCAATATTGTTAACGTGAGTCTTGTAAAACCTTCTTTTTACGTTTACTCTCGTGTTAAAAATCTGAATTCTTCTAGAGTTCCTGATCTTCTGGCTCTCGTAGACAGATACTACCATCGAGGTTGTAAAGTCT
+
8:=>9=BCDC@;;<=>><<A@;;;;;<<;;AB?BDDD?BB?A=;;:@@BC?BCCBB@C>ABBE>B>ADCDCAA?@6??=>=,==5=@@@:ABBB999B?BB?A998BF@CBB>>===9=??;>:>>>878>?=AA@A:==@@;;;@???A@??B:;;;;==:=>AAAA@@@@@:;=@DD;C<A:>>DDD/DB>>=6:;AAA@>>>?;?@A@/@>>>?=B<AA5::@@>>><A;@@@@6616669<;9>>??<==:;;;;;????<???B??<?<@BAA:AA>>
@ATNG8:04137:02155
GATGGTAGTACATGATAGACTACACCAGAAGATCAGGAAACTCTAGAAGAATTCAGATTTTTTAACACGAGAGTAAACGTAAAAAGAAGGTTTTACAAGACTCACGTTAACAATATTGCAGCAGTACGCACACAATCGAAGCGCAGTAAGGATGGCTAGTGTAACTAGCAAGAATACCACGAAAGCAAGAAAAAGAAGTTCGCTATTAACTATTAACGTACCTGTCTCTTCCGAAACGAATGAGTACGATGAGAGAGCTCTCTCTACCATCGAGGTTGTAAAGTCT
+
===<=?<;:;=><<<==;;;;;<<<165;4777///)//(/889::?>99478374444499#549<>>@CCBBBC>DDCBBBC5BB?B>BBB:BCB@CBBBBCCCC?B?BC?CBB>AABBBDCCCCCCCBBBE?CDCC?BBBBCCCC@C?CAA>BBBBCCCB@BBDC@?=?C@BBB@BA?><3=9:3:>>@@2AD?BA?BDDGCC?@<BCAA===AAAAA9>>;99991839::3;@A<;;;@@???@???A@@>?>AAA>>>A??;?>=<>>7;7>AAA7AA?>
@ATNG8:04142:02131
GATGGTAGACATATCGTACTCTCTGTACTCATTCGTTTCGGAAGTAGAACAGGTACGTTAATAGTTAATAGCGTACTTCTTTTTTCTTGCTTTCGTGGTTATTCTTGCTAGTTACACTAGCCATCCTTACTGCGCTTCGATTGTGTGCGTACTGCTGCAATATTGTTAACGTGAGTCTTGTAAAACCTTCTTTTTACGTTTACTCTCGTGTTAAAAATCTGAATTCTTACTAGAGTTCCTGATCTTCTGGATATGAGTGACTCGTGCTACCATCGAGGTTGTAAAGTCT
+
0//:6:;DBBBBBBACCBBCDBBB=@>==<;;7:888088-3-33333,3333::?AA<:.333:6;7=A;;22222,28;8<9&9<9<7//(////(.(.3.5=055?===8=;9;99=<:<>@<A<<:://.783>>>@;::8?:@;==>=<<<<;<88657>@9>:=??BDAB>>;>>>>>2>:>:>????/?ACDD7::A;;;B@A@<??@?/>==>>:>;@?6;;@@@AAA<A=BAAA??;?AA<A>>>@@@@???A>>==?C>>9<@@CAA9>9?@DD9@@@A
@ATNG8:04145:02169
GATGGTAGGTGCACATGAGTGTATCCAGAAGATCAGGAACTCTAGAAGAATTCAGATTTTTAACACGAGAGTAAACGTAAAAAGAAGGTTTTACAAGACTCACGTTAACAATATTGCAGCAGTACGCACACAATCGAAGCGCAGTAAGGATGGCTAGTGTAACTAGCAAGAATACCACGAAAGCAAGAAAAAGAAGTATGCTATTAACTATTAACGTACCTGTCTCTTCCGAAACGAATGAGTACGATGAGAGAGCTCTCTCTACCATCGAGGTTGTAAAGTCT
+
ABBB@CCC@CBBC@BBCBCBCCB@A>ABB@BCCC@?=@>AABBBBD?BC@D@A?@:9:::*;@CCCCGCBBCDC=CCCBBBB5AA=?49:9.;@A?BBCAAACCC@B?AA=@BB?BBBBCBBBCCGDBBBBC@BBBD?BBBBBABB9@=@::6;BAABC@?=?ABB@A<AC@CBB<?>CCC8889>AABBB3BE??;;=A?>?A8:8;AAA:>9<?BBB?BCB@?A?<;<;::5:00*0=;>AACCB@??BCCB@@@@@@@@@??:=633--)-),,99-,--;
@ATNG8:04153:02129
GATGGTATCAGACGTGACAGAGCGCCAGAAGATCAGGAACTCTAGAAGAATTCAGAATTTTTAACACGAGAGTAAACGTAAAATGAAGGTTTTTACAAGACTCACGTTAACAATATTTGCAGCAGTACGCACACAATCGAAGCGCAGTAAGGATGGCTAGTGTAACTAGCAAGAATACCACGAAAGCAAGAAAAAGAAGTACGCTATTAACTATTAACGTACCTGTCTCTTCCGAAACGAATGAGTACGATGAGATCTCGTGTGCTACCATCGAGGTTGTAAAGTCT
+
89:;<BBCBCCBBBCBCCLFCDDDGACCC@CDC;;;@E@DCD;<:EAAA?A?@@00+0000*04///;;;>?;::088:999&4@@;A?BDDD5BBB=@A@@BBBCFAGACB?B;;;7;CABAA@CCCCEBBABC?C????BBDDDB??>@=@??=@DDEBBBB?BBBBAA?CC@BB@<?;;;;1:::188898(8=6=9::>AA:;7;:>===8=8=>BBB?BB;;;BB@D?AAE?GCB?AABBBCEDCBCABABB???::9AABBC?B@:;//)/)/8981?@@@
@ATNG8:04142:02190
GATGGTAGGAGACACGTCGCACACGTACTCATTCGTTTCGGAAGAGACAGGTACGTTAATTAGTTAATAGCGTACTTCTTTTTCTTAGCTTTTCTGTGGTATTCTTGCTAGTTACACTAGCCATCCTTACTGCGCTTCGATTGTGTGCGTACTGCTGCAATATTGTTAACGTGAGTCTTGATAAAACCTTCTTTTTACGTTTACTCTCGTGTTAAAAATCTGAATTCTTCTAGAGTTCCTGATCTTCTGGTATACACACTCGCTCGCTACCATCGAGGTTGTAAAGTCT
+
45=>:==C@C=>>><><<=>;@;=<=>>==;;9;CEE>@?<@,///7///6:<;7:5>+0)0/:)/+/;;9;3338498998$//(//////&.3522+255.5;6=9==;=8==:55558,2==191865275572788:057;<<9=:66;67///<766:9>?8>:<<==??>?@8::8998)/6:6:<===(//88809777CA>@@A4:9:9.9;;;B<B<AA<ACB::76177==@BBB5::B=B@@@AD>>>><<<<<<@?==:=89=<=6:166<@2;:<@
@ATNG8:04156:02202
GATGGTAGCACGAGTCACTCATATCCAGAAGATCAGGAACTCTAGAAGAATTCAGATTTTTAACACGAGAGTAAACGTAAAAAGAAGGTTTACAAGACTCACGTTAACAATATTGCAGCAGTACGCTCACAATCGAAGCGCAGTAAGGATGGCTAGTGTAACTAGCAAGAATACCACGAAAAGCAAGAAAAAGAAGTACGCTATTAACTATTAACGTACCTGTCTCTTCCGAAACGAATGAGTACTGCGTCTCACTCTCGCCTACATCGAGGTTGTAAAGTCT
+
@?AC@JCBBBCC>CDFDBBBECEBC:CEI@DDCIAA?BACCFBCBA>A@6;6;CA@ABBB1A>BAABB@A@DDD<<>@CCCC5AA=B4;;09@@=@BBBCCEDD?B?CC@CCB?BBBBBBCCCCCDCDD@?>@BCC=@?AA@@??<@>A;;7;AAABB@?=@BCBBB???<???<@;0000*00/)/////'.94;999;;7>C:>9=@>?=?<@>BAA=@C@@@BB@C?BEF@CAA>ABAABBB9::BDDDDBCCBBA;:49>>@?@@@C?C?AACD=CBBA
@ATNG8:04157:02218
GATTAGTGATACAGATCAGACACCAGAAGATCAGGAACTCTAGAAGAATTCAGATTTTTAACACGAGAGTAAACGTAAAAAGAAGGTTTTACAAGACTCACGTTAACAATATTGCAGCAGTACGCACACAATCGAAGCGCAGTTAAGGATGGCTAGTGTAACTAGCAAGAATACCACGAAGCAAGAAAAAAGAAGTACGCTATTAACTATTAACGTACCTGTCTCTTCCGAAACGATGAGTACAGAGAGTACGATATGTCTACCATCGAGGTTGTAAAGTCT
+
-::4599@?BBBCCBB@C>;;;?:===;<@AB;;.5.//900//+/606477333333$33333;88=>8:=5;<<<<<<+<<8;3999+9=94;666>CBBC@A=AA=@@@;@A@8;96BA@?AA999A?;;:A<9000///)/)-37//,/::788;;5855---(-736=8*////(/883//////#/958//.=7555462../5)/(/:@==;?@699?A??000?8=000:0/778A?A?@89777>@@A>=:://*/6<9==050588705788
@ATNG8:04161:02208
GATGGTAGACACGTGTGCTCTCTCGTACTCATTCGTTTTCGGAAGAGACAGGTACGTTAATAGTTAATAGCGTACTTCTTTTCTTGCTTTCGTGGTATTCTTGCTTAGTTACACTAGCCATCCTTACTGCGCTTCGATTGTGTGCGTACTGCTGCAATATTGTTAACGTGAGTCTTGTAAAACCTTCTTTTTACGTTTACTCTTCGTGTTTAAAAATCTGAATTCTCTAGAGTTCCTTGATCTTCTGGTCTACTACACTGTACTCTACCATCGAGGTTGTAAAGTCT
+
99B>:>=BBC@966<656<=656=?<<<=;;;8@@@AA6AC@C@BBCCCBA7::A@A=A@CBBB?B?BBBBBAA=A<:9::+3837>?>7=A==+000*/956//(/8628:::?8;;;8878=6<;A;:88;;ACBD;??????===????::::,///79:5><>BB@??@AA:==@KD5>:=:=>AAA/>>??@9?ABAA<AA9:9D;CCDC/A9::E;>;=AABB=<>=<A8=:=<::94///5999>@@@>>>@=>=@@@>>>;><88996906677-339,
@ATNG8:04163:02218
GATGGTAGCGCATATCAGCGCAGCCCAGAAGATCAGGAACTCTAGAAGAATTCAGATTTTTAACACGAGAGTAAACGTAAAAAGAAGGTTTTACAAGACTCACGTTAACAATATTGCAGCAGTACGCACACAATCGAAGCGCAGTAAGGATGGCTAGTGTAACTAGCAAGAATACCACGAAAGCAAGAAAAAAGAAGTACGCTATTAACTATTAACGTACCTGTCTCTTCCGAAACGAATGAGTACTATGTAGAGCTCTATACTAATCGAGGTTGTAAAGTCT
+
?@AB@CBBBBBCDDDF@BBCCBBCF=BACIEECB@A=A>BBCBBBB?BC@C<??@???AA0@@CCCCEDCBCCB=BBAAAAA2BB@C=AAA7ABC?CAAAEDBBA?C?CC@CAB=AABAADCCCCDDC@@@CADDBB?BBBBBB@@=A?CAA?BCEDBBBC@DDDCCA>BB????9<<887)9=<8999999$0>6>0//??CBB??;@BDD<A;@@DBB@BCBBBCB?B?CCD=DAB?BBBBBBBAB@?@BBBAABBBBBBBBA<@@AAA493::;;4=?;;
@ATNG8:04164:02194
GATGGTAGCATCATGCATATCTCACCAGAAGATCAGGAACTCTAGAAGAATCAGATTTTTAACACGAGAGTAAAACGTAAAAAAGAAGGTTTTACAAGACTCACGTTAACAATATTGCAGCAGTACGCACACAATCGAAGCGCAGTAAGGATGGCTAGTGTAACTAGCAAGAATACCAGAAAGCAAGAAAAAGAAGTACGCTATTAACTATTAACGTACCTGTCTCTTCCGAAACGAATGAGTACGATGAGAGAGCTCTCTCTACCATCGAGGTTGTAAAGTCT
+
4499.45<<<<=>@<95595545<<7;<?:><=5555:7:;<88/8(//*//86/3333$338888778/////&////////#//5<9>>>1;9:477/////9;3905558:;6;/////55555::::5505<@B?AACA99:A=B;@9:499<<<433-3;;887133,399,354<)44505==>>+::3844443:99-3-338839288;;:7<<::5557<9<>>7<<<79>=8777/9:9;///6899=:22276926---79(-(,222,-..8
@ATNG8:04169:02177
GATGGTAGTGATACAGATCAGACACCAGAGACAGGAACTCTAGAAGAATTCAGATTTTTAACACGAGAGTAAACGTAAAAAGAAGGTTTTACAAGACTCACGTTAACAATATTGCAGCAGTACGCACACAATCGAAGCGCAGTAAGGATGGCTAGTGTAACTAGCAAGAATACCACGAAAGCAAGAAAAAGAAGTACGCTATTAACTATTAACGTACCTGTCTCTTCCGAAACGAATGAGTACGATGAGAGAGCTCTCTCTACCATCGAGGTTGTAAAGTCT
+
CBBB@CBBCCCBBBCAAADDB@B;;65ABA@BAB?B@BBCB::9>@=9=9BB899=<<$7//88/0/?;?@A<@ABAAAA/66/81887&27<5;<>>A>>8818::>:@@@7;;>>@CB>=>?>@???@;@>=><===@@@9:2:9=>A=A=<=DA@@9@DBA?>:?B=B@A<?>;:907::48BFCF/7868B@@AAAAA<A<><<@;?;>>>@A<@@@A>>><A;@@D:?>>;:::=888888>?A???AAAAAAAAAAA<AAAA;;692;;>>7?A>?
@ATNG8:04172:02198
GATGGTAGAGAGAGCTCTCTCATCGTACTCATTCGTTTCGGAAGAGACAGGTACGTTAATAGTTAATAGCGTACTTCTTTTTCTTGCTTTCGTGGTATTCTTGCTTAGTTACACTAGCCATCCTTACTGCGCTTCGATTGTGTGCGTACTGCTGCAATATTGTTAACGTGAGTCTTGTAAAACCTTCTTTTTACGTTTACTCTCGTGTTAAAAATCTTGAATTCTTCTAGAGTTCCTGATCTTCTGGCGCGTATGTATGTCGCCTACCATGAGGTTGTAAACTCTATCAGCGACTGCCCATAGAGAGGCTGAGACTGC
+
CBDC?A@@AB@@;;:966>=A<ACBBBCDBBDACCCD>BB?B@BBBBC@@7;9@>?7?<?>>:4:8<<BBBBBBB?@?@@@1><9@:88)5<;>9<00)/;::00(/9<4>=>?>:;;=888<@<?BA>>>>>=ACAA;??@@AA@@@???A:::>5888=@@;>;>==B=>=?@;?????5?=@6;;>>>/>>@@@8>>>>>@@==>:?>>>/>;;7;B=B;??=C@@>;;;=A=B@???A<A@A=AA@>==??AC===@@@<>@@;>>>@@;@9=<9:1999---66337:9=:95.5...799925.,*2****,
@ATNG8:04134:02222
GATGTAGGCACTGCGCACACATCCCAGAAGATCAGGAACTCTAGAAGAATTCAGATTTTTAACACGAGAGTAAACGTAAAAAGAAGGTTTTACAAGACTCACGTTAACAATATTGCAGCAGTACGCACACAATCGAAGCGCAGTAAGGATGGCTAGTGTAACTAGCAAGAATACCACGAAAGCAAGAAAAAAGAAGTACGCTATTAACTATTAACGTACCTGTCTCTTCCGAAACGAATGAGTACGTGTGACGTACGTGAGCTACCATCGAGGTTGTAAAGTCT
+
A@@BB@A=AA?@@B;;;CCGBBBJ?GCCABBCCCCAC;;;ECBBFABB@C@BCCCAAAA.@=@@AAAACBAAC<>=ABBBA0>A9=4>>>4?AA=BAA@CCC@@>@?BB?B??>?CBBCCBBBB@@@BBBC@CDBB>AABBAAAB>C?@9:5:AAAAACDADCBABA?BE@AAA>A@??=59861:<>=>?';=9:///@@@@@;?;@@@@<@<??CCD@CCCBAAB6:6:>@9@:929==@AA@AABBBBCCCAAABBBBBBBB@BBBCBB?A=@@<;4?A?>
@ATNG8:04144:02265
GATGGTAGCGCATATCAGCGCAGCCCAGAAGATCAGGAACTCTAGAAGAATTCAGATTTTTAACACGAGAGTAAACGTAAAAAGAAGGTTTTACAAGACTCACGTTAACAATATTGCAGCAGTACGCACACAATCGAAGCGCAGTAAGGATGGCTAGTGTAACTAGCAAGAATACCACGAAAGCAAGAAAAAGAAGTACGCTATTAACTATTAACGTACCTGTCTCTTCCGAAACGAATGAGTACCTCTCAGACGCTCGTCCTACCATCGAGGTTGTAAAGTCT
+
BDAA<A@A@BCCDCCCBBBDCCCCD?CCC@CCCBAA<@=@BCCCCC?CC?B?@=@:::::*;>CCCCDDCCBCD>CBBCCCC1CCAC<ABB7@AB>BA@BDCBCC@C@BC?AAB>AABBBCCCDDDCCCCCC?CCCD?BBBBCCCC?C@CCC@BDBBBCCC?CCCCBA>BC?A@A?A@;;;3=9939===?1?A?C:9:CDCA@;?<@@AA;>:>BCDC@CBCBBBB?B?BCC=CCC?CAAACAA?@@@BBBB@@@BBBBB>>CA<?>@AAD694:<;;1=?;:
@ATNG8:04139:02279
GATGGTAGTACATGATAGACGACACCAGAAGATCAGGAACTCATAGAAGAATTCAAGATTTTTTAACACGAGAGTAAACGTAAAAAGAAGGTTTTACAAGACTCACGTTAACAATATTGCAGCAGTACGCACACAATCGAAGCGCAGTAAGGATGGCTAGTGTAACTAGCAAGAATACCACGAAAGCAAGAAAAAGAAGTACGCTATTAACTATTAACGTACCTGTCTCTTCCGAAACGAATGAGTACGTGTGCGACGTGTCTCCTACCATCGAGGTTGTAAAGTCT
+
==9;4444;;=@A=<<>><<<:955.555.599//-(-(-7---8::4//)/)//)//::;;;%;744489888887.7;44999'4;49-773*333-3;::9??00,09=>;@;?6;=>9BBBDECAABDBAA>AAAA>AAAABAAA?A@CAB>AAAB???B?BBC:::?BB?===188888)575355552$.725...55688486:866,2,25CCEAFBBBAAB6;6;BB=BAC=@@?@@@BAAAAAAAAA???B????BCB?BAA?>@8=5;;;@7====
@ATNG8:04147:02304
GATGGTAGTACATGATAGACGACACCAGAAGATCAGGAACTCTAGAAGAATTCAGATTTTTTAACACGAGAGTAAACGTAAAAAGAAGGTTTTACAAGACTCACGTTAACAATATTGCAGCAGTACGCACACAATCGAAGCGCAGTAAGGATGGCTAGTGTAACTAGCAAGAATACCACGAAAGCAAGAAAAAGAAGTACGCTATTAACTATTAACGTACCTGTCTCTTCCGAAACGAATGAGTACTGCGTCTCACTTTCGCCTACCATCGAGGTTGTAAAGTCT
+
95<?7556<<===?==??;;;<666:>>><@==6667;7:>=<?;949;2928;9455559#57<>>>@@GCBBB=@@@CCEE5DE?C=CCA7ADE=;;;CCBCBB?A<@@>:9:@BBBCCBBBB@AADDBCCABCCC@CBBBBBCC@D?B;;:;DDCBDBC?BBB@@@;@@=:::=@@@@@;@??:?BBBA3@@:@000@@@>>;?=>>>A<A=AACCC@BA@@@AA=A@BDH?BBB>;;:BCAAAA:9;BB;:9CD?CDD?BBC@CBBBCD?B>AADD>CBCC
@ATNG8:04151:02285
GATGGTAGGCGACAGTACATACGCGCCAGAAGATCAGGAACTCTAGAAGAATTCAGATTTTTAACACGAGAGTAAACGTAAAAAGAAGGTTTTACAAGACTCACGTTAACAATATTCAGCAGTACGCACACAATCGAAGCGCAGTAAGGATGGCTAGTGTAACTAGCAAGAATACCACGAAAGCAAGAAAAAGAAGTACGCTATTAACTATTAACGTACCTGTCTCTTCCGAAACGAATGAGTACAGAGAGTACGATATGTCTACCATCGAGGTTGTAAAGTCT
+
??BB?A<<:=<@A///<<<=BB@A;?:@==:?>@@@@4:49<?<<>>7:7693////////$57<;566<<<<<<:??BBCCC5CE@C=AA@3A@>;@@@@@>??@:>>AA?ACC?BBBBCBBGDCCBBCCC@CA@@<??@?>???9>9@:;6;BBAAC;::9AABCB?BB>@@A<>>AA?5999399999(9A<@889>=>@@=A>BB==:><@@CDCACB@??BEAD?ABC>CAC<999?@@BBBACBA???BAAACAAAAA@=>>;;;@<A388AA9A@@?
@ATNG8:04159:02273
GATGGTAGGTGCACATGAGTGTATCCAGAAGATCAGGAACTCTAGAAGAATTCAGATTTTTAACACGAGAGTAAACGTAAAAAGAAGGTTTTACAAGACTCACGTTAACAATATTGCAGCAGTACGCACACAATCGAAGCGCAGTAAGGATGGCTAGTGTAACTAGCAAGAATACCACGAAAGCAAGAAAAAGAAGTACGCTATTAACTATTAACGTACCTGTCTCTTCCGAAACGAATGAGTACTGCGTCTCACTCTCGCCTACCATCGAGGTTGTAAAGTCT
+
99993:=D?CCCDCECCCDCCCCBB@BBB?@@@B@@>@?BBBBBCC@CD?C?BDDDCCCC1C?CCCCCCDBBCC>C@99999*:@>A=AAB;BDEABAABCCBB@>@?BB?ABB>BBBBCBBCCCCCCCCAA>AD??>?ABABBBB@C@CCC?CCCDBAAA?ACAAAA>BB>BBB8<<777):?>;::9:9(9A;>898@@@@@<@<@AAA;?<?ADAB?ABBBCCC?B?BCD=CAA@AABBBACBBBBAAACCCCCBCBC@CCC@CCCCCC?C?AAAC=BA;:
@ATNG8:04160:02306
GATGGTAGCGAGCGAGTGTGTATACCAGAAGATCAGGAACTCTAGAAGAATTCAGATTTTTAACACGAGAGTAAACGTAAAAAGAAGGTTTTACAAGACTCACGTTAACAATATTGCAGCAGTATGCACACAATCGAAGCGCAGTAAGGATGGCTAGTGTAACTAGCAAGAATACCACGAAAGCAAGAAAAAGAAGTACGCTATTAACTATTAACGTACCTGTCTCTTCCGAAACGAATGAGTACGATGAGAGAGCTCTCTCTACCATCGAGGTTGTAAAGTCT
+
@A@@<@<CAAAB;;:@BAABCCC;;4:AB<@@@=99.93889:<<=:@@>A?995;;;;;1@>BCCBBBCAABC?BCDDEDF5CC@C5;;;.;CB?BBBBCCCCB@B@CB@BBB?BBABEEC@@@CCCCBCDACCAA=A@@BDB@A=A@B;;:<CCDCCCB@CCCBBC@AA>ABA=@@:::,7<=999989(7><=?A@BBCBB?B?BB@A=B=AACBB@BB@@@AB?A=@AC>CDD@DABCBCCCCAAABABBCCBBBBBA>B>=@===AA<A<@?@?6>=::
@ATNG8:04134:02368
GATGGTAGCTCTGCTCTGACTCTCGTACTCATTCGTTTCGGAAGAGACAGGTACGTTAATAGTTAATAGCGTACTTCTTTTTCTTGCTTTCGTGGTATTCTTGCTAGTTACACTAGCCATCCTTACTGCGCTTCGATTGTGTGCGTACTGCTGCAATATTGTTAACGTGAGTCTTGTAAAACCTTCTTTTTACGTTTACTCTCGTGTTAAAAATCTGAATTCTTCTAGAGTTCCTGATCTTCTGGGCAGACTCTCACACGCCTACCATCGAGGTTGTAAAGTCT
+
BBCC@DBEDB=@A@ABBAAAAAABCCCCCDBB?AAA@<AB=B?BBCCCCDBB@ABB@C@CBCB>@>@CBBBBAAE?CBDCC5BC@CCCD=BBCD@CBCACC?@@BBDC@CDCCCDBB@BCC@B?CCAAABAA<ABBD>BBCCCCCCCBBBBBAAA@CCC?CD?C>@@CBBBBBB@D;;;;.;=A;;;;;;*;BBBJ>AACHCCDBAA?BCBC3CBABB7;6;A=ACCCBAB@D?AAACCD=@?AA>ADDCCCDCBBBBCCC@CCC?A@ABA@=A8;9AC>CCCB
@ATNG8:04145:02355
GATGGTAGAGTATCATGTGTATCTCCAGAAGATCAGGAACTCTAGAAGAATTCAGATTTTTAACACGAGAGTAAACGTAAAAAAGAAGGTTTTACAAGACTCACGTTAACAATATTGCAGCAGTACGCACACAATCGAAGCGCAGTAAGGATGGCTAGTGTAACTAGCAAGAATACCACGAAAGCAAGAAAAAGAAGTACGCTATTAACTATTAACGTACCTGTCTCTTCCGAAACGAATGAGTACTGTATCTATGTGTGCGCTACCATCGAGGTTGTAAAGTCT
+
77//,5<=====<<<>@>>6654/:2///)/899:;9=9ABCBCBB?BF@C?CCA@@B@@0B@CBCCC;;9@>>6>>995555#5;7<.554&4=:7;BBBAAABB?B@CC>AAB?BCAACBBCCCDFCCCCC@BCAB?AABA?@?A=B?C:::;BBDCCCC@CBBBBB@BB@AAB=@@:9:,99929AAAB3BB?B;;;@@?>><?<@@@@:=9<>BBB>BBABAAA?A?AAA;A;;6;BBCCCC???CCC>799A@:::A@ABB?BB?=;:5:39:>?8B@A@
@ATNG8:04160:02368
GTTGGTAGAGAGAGCTCTCTCATCGTACTCATTCGTTTCGGAAGAGACAGGTACGTTAATAGTTAATAGCGTACTTCTTTTTCTTGCTTTCGTGGTATTCTTGCTAGTTACACTAGCCATCCTTACTGCGCTTCGATTGTGTGCGTACTGCTGCAATATTGTTAACGTGAGTCTTGTAAAACCTTCTTTTTACGTTTACTCTCGTGTTAAAAATCTGAATTCTTCTAGAGTTCCTGATCTTCTGGGTGCGCTACAGTCTCTCTACCATGAGGTTGTAAATCTATCACCGA
+
996;@A?FBBCCC@A;96@BB@@@AB;;:@@A=AAAB<BA?B?;;:A>>?9::478047<B;A>A?A?AAA9937377777'7869>?@8::@A;A@@=@B;>?AA@A=AA????@@<@@A<A=?@?@>>>><@@>><>>??B===?AB??===?:==>=?>;>=AD@@@BA@@:>>AAA5A<@:=>@@@/@AAAE7;;=;;;>>=@;?DDD/B==9<7;6//,/:::>;;6;=?????>5;;==4=====A?@?>>>@A@>>>@=AG>>>:=9<=>=179999753.2,
@ATNG8:04169:02355
GATGGTAGTGCGTGAGAGAGAGACCAGAAGATCAGGAACTCTAGAAGAATTCAGATTTTTAACACGAGAGTAAACGTAAAAAGAAGGTTTTACAAGACTCACGTTAACAATATTGCAGCAGTACGCACACAATCGAAGCGCAGTAAGGATGGCTAGTGTAACTAGCAAGAATACCACGAAAGCAAGAAAAAGAAGTACGCTATTAACTATTAACGTACCTGTCTCTTCCGAAACGAATGAGTACGTGTGACGTACGTGAGCTACCATCGAGGTTGTAAAGTCT
+
///72999::?>5656==<;@B00+/772/04499385:<5559=79847333333888'8.333<=<?B?>?8???>>>>,=A4:4;;:&9@A9AABB@@@BB=@>@C?BBC?B@A@@;;;DCGIBBBCFABA@@@BCCBCCBB?B?C;;7;??:99==9>???@A>A@?AA@<<333;6373,3:=<A/A@<@888@===@<>;>B>=9=:87;@@<@BBBCCA8:8:BB9@??;?@??>???A@ABCDCBC?@@BAAAAAA?BBBBCC@C=????8?BBB
@ATNG8:04173:02323
GATGGTAGCTATACGTATATCTATGTATCATTCGTTTCGGAAGAGACAGGTACGTTAATAGTTAATAGCGTACTTCTTTTTCTTGCTTTTCGTGGTATTCTTGCTAGTTACACTAGCCATCCTTACTGCGCTTCGATTGTGTGCGTACTGCTGCAATATTGTTAACGTGAGTCTTGTAAAACCTTCTTTTTACGTTTACTCTCGTGTTAAAAATCTGAATTCTTCTAGAGTTCCTGATCTTCTGGAGATACACATGATACTCTACCATCGAGGTTGTAAAGTCT
+
;;A@8==BBB@DBBACFCCCCDDA@AB?::@7?>AB=BB@A?CA889@?;@B>BA?B6;:5=7@=BB@;@AA??889999'8=9=9978&39<9085=7=B?AA@@9929@A@@A8836@?=D;===87278;<>>A<:::A==8<<?@??;::?::7989;7<=BBBAA@ADD<AACBC5@<@:<=DCD/AA??>6==A>>>AA>>;>@??/@;;;B<A<AA<@@@A???;A;AAAAAA:@>>:>A;;;AAA>=?AAA@>@AAA<@@@ACC<?:=>AA:=666
@ATNG8:04179:02334
GATGGTAGAGAGACTGTAGCGCACCCAGAAGATCAGGAACTCTAGAAGAATTCAGATTTTTAACACGAGAGTAAACGTAAAAAGAAGGTTTTACAAGACTCACGTTAACAATATTGCAGCAGTACGCACACAATCGAAGCGCAGTAAGGATGGCTAGTGTAACTAGCAAGAATACCACGAAAAGCAAGAAAAAGAAGTACGCTATTAACTATTAACGTACCTGTCTCTTCCGAAACGAATGAGTACGATGAGATCTCGTGTGCTACCATCGAGGTTGTAAAGTCT
+
DBBB@CJABBB;;6@=666=@>BBB<BCB?DC:;:57>:9::///;698+-(-----878)818:8=:::;78829>ABEDD5DC>B4;;;*9AB;@@>>:<A6;;9@DD?CCC>@@BBCCCCCBBBBBA9::;CBB@BACCCCCC@B?BA@=@BBBBBBB?BBBBBB?BB?BBB;B@999:+99929===?1;=<A;;;??B??;>;>=??7;5;>A;;8;BABBBB?B?BBD>???:???BBBKDDBBBBC@@???;;:;;;??:??>;;;8=7<;;:1????
@ATNG8:04143:02388
GATGGTAGCTATACGTATATCTATGTACTCATTCGTTTCGGAAGAGACAGGTACGTTAATAGTTAATAGCGTACTTCTTTTTCTTGCTTTCGTGGTATTCTTGCTAGTTACACTAGCCATCCTTACTGCGCTTCGATTGTGTGCGTACTGCTGCAATATTGTTAACGTGAGTCTTGTAAAACCTTCTTTTTACGTTTACTCTCGTGTTAAAAATCTGAATTCTTCTAGAGTTCCTGATCTTCTGGGTGTATCAGCGAGTATCTACCATCGAGGTTGTAAAGTCT
+
55>>:?@BBC@@@<<<CCBBBBB?;?B@BB;;5;@@@;@B@C@BCBCCAA>@CCCC?B?BBBB?B?BCCBA@A37.7?;@<1AA?@@AA;>A?>:??@>@@=A@AA@@>AA==>>??;AAB<A=???;;;;;6;?@B;>>BB;;;>>??CB===>589=<==9=;>?@@@@???=AABBB;B;><>@??>+;;776,8>=>A>::;;5;>=>.=>AAD=A:@A=BBAA===<A=@@???@=A===7=??>>>A====///<<<<B:>>?@@A<?;?DDD8?@A@
@ATNG8:04152:02419
GATGGTAGCATCATGCATATCTCACCAGAAGATCAGGAACTCTAGAAGAATTCAGATTTTTAACACGAGAGTAAACGTAAAAAGAAGGTTTTACAAGACTCACGTTAACAATATTGCAGCAGTACGCACACAATCGAAGCGCAGTAAGGATGGCTAGTGTAACTAGCAAGAATACCACGAAAGCAAGAAAAAGAAGTACGCTATTAACTATTAACGTACCTGTCTCTTCCGAAACGAATGAGTACGATGAGAGAGCTCTCTCTACCATCGAGGTTGTAAAGTCT
+
56<<:?>BBDCCBAAA@B@@?@?@@=??@=ABBBB@?B????????;?A6?6====8===+=?BACCEDBBAAA;>>ABBBC5BB@B@HGE;DGHAAAAAABCDC@D@DC@EDC>AACCBCCCDCCCCCCBA?ACBC?BBBBBAAC<@<@@@=ABBBBCBB?BCCC:879C?BBA<@@::9,887577778'3:09788BBAAA8:59=<<6<;=>BCB@BDCBBBB>A>@AA9A??<?BDBEBBBBBBBBBBCBBB=>=>>>AB<@@@>==3:4;<==4=>>>
@ATNG8:04164:02381
GATGGTAGGACGGAGCGTCTGAGAGGTACTCATTCGTTTCGGAAGAGACAGGTACGTAATAGTTAATAGCGTACTTCTTTTTCTTGCTTTCGTGGTATTCTTGCTAGTTACACTAGCCATCCTTACTGCGCTTCGATTGTGTGCGTACTGCTGCAATATTGTTAACGTGAGTCTTGTAAACCTTCTTTTTACGTTTACTCTCGTGTTAAAAATCTGAATCTTCTAGAGTTCCTGATCTTCTGGCGCTCTGTCACGTCTGCTACCATCGAGGTTGTAAAGTCT
+
//7:57//)///)/:999::4549:599977//)/99:5;@<@<==>;?60+.8:...,-89:6=:666??@@AA>@?EDD5?@;>@>>8@;;9?B?>8>=*/0>;?B@CB<<;6968<==7;7;>B?@<==?@@=@:??;::==@>>@?B?@?A;@9969>9=9>AAAACCBB;=999,56;6<@@@@,95555)5555555555.5555$5----(--8055:4444.4.44:;;<25569<<;;;;;99;;5555::==>8<>>90/16)//66.66/3
@ATNG8:04168:02392
GATGGTAGCTCTGCTCTGACTCCGTACTCATTCGTTTCGGAATGAGACAGGTACGTTAATAGTTAATAGACGTACTTCTTTTTCTTGCTTTTCGTGGTTATTCTTGCTAGTTACACTAGCCTATCCTTACTCGCCGCTTCGATTGTGTGCGTACTGCTGCAATATTGTTAACGTGAGTCTTTAAAACCTTCTTTTTAACGTTTACTCTCGTGTTAAAAATACTGAATTCTTCTAGAGTTCCTGATCTTCTGGCGCTCTGTCACGTCTGCTACCATCGAGGTTGTAAAGTCT
+
994405<AAA<;;;;<@95655.5554544:5:444(/85:3////666969:999(/(///949166///88889579:::*9=5:5555*5888(/(/83891577658158887555+..86070-....6268:,22.74...77955555667755+..5...(..379;999:::1999.96==><>;=.<7:66606///66685858;AA.;879796;4<>;@@??>>=8=:?@@@AA=;;;<===@A@@@;;;?AAAABBCC@CCCCDD@C@@AAB<BB@@
@ATNG8:04172:02388
GATGTAGAGAGACTGTAGCGCACCCAGAAGATCAGGAACTCTAGAAGAATTCAGATTTTTAACACGAGAGTAAACGTAAAAAGAAGGTTTTACAAGACTCACGTTAACAATATTGCAGCAGTACGCGCACAATCGAAGCGCAGTAAGGATGGCTAGTGTAACTAGCAAGAATACCACGAAGCAAGAAAAAAGAAGTACGCTATTAACTATTAACGTACCTGTCTCTTCCGAATCGAATGAGTACCTCTCAGACGCTCGTCCTACCATCGAGGTTGTAAAAGTCT
+
:6==::>0//<<<<=@?><<<<<<6<==:<BBBBA=A<@?B?@?C@DD>A>??@99:9:(3,33333933377(334==>@+>=9=.555&555.5<995?>;?>@=@B<>:;7;;=;====>>BB9000/)/8//)5;99:?=;6;6://+/98889:=4;;;;;;333,552-227512222222222#.726...7688:4925556/5/58=<=:>5//7//)/1//)/888-43;888;8====888;833388828786////7759365555'7988
@ATNG8:04174:02398
GATGGTAGAGTATCATGTGTTATCTCCAGAAGATCAGGAACTCTAGAAGAATTCAGATTTTTAACACGAGAGTAAACGTAAAAAGAAGGTTTTACAAGACTCACGTTAACAATATTGCAGCAGTACGCACACAATCGAAGCGCAGTAAGGATGGCTAGTGTAACTAGCAAGAATACCACGAAAAGCAAGAAAAAAGAAGTACGCTATTAACTATTAACGTACCTGTCTCTTCCGAAACGAATGAGTACTACTCTCAGAGACACACTACCATCGAGGTTGTAAAGTCT
+
//77279=BBBCA@AAA@CC6:94=>.44:7::;==C@C?BADDCCC?CC?C@C@@999::';>CDCCCCDCBBD>CBBBCCC5BB=@5;;:*;@@<@@?@DCCAA>A?@@<>=>>BBBBBCDBBECEDCCBB?BC??>@BCCCBAA=B?CBA?BEBBAAAC?CCAABB@AA=AA@8<<8988*9<<9999::9%9>9=656@@@AB7;7;==>5;7;BFCC@CCBCBCB?B@A@?8@::6;BCCCCDCCAAACCBB<==BB@A@B@@<@?A@<<6:/8767)<AAA
@ATNG8:04175:02401
GATGTGCGTGAGAGAGAGACCCAGAAGATCAGGAACTCTAGAAGAATTCAGATTTTTAACACGAGAGTAAACGTAAAAAGAAGGTTTTACAAGACTCACGTTAACAATATTGCAGCAGTACGCACACAATCGAAGCGCAGTAAGGATGGCTAGTGTAACTAGCAAGAACACCACGAAAGCAAGAAAAAGAAGTACGCTATTAACTATTAACGTACCTGTCTCTTCCGAAACGAATGAGTACAAGAGAGCACACGTGTCTACCATCGAGGTTGTAAAGTCT
+
CC;<;BBCCCCEEDCCCDBBB<BDD@DCCCBB?B@CBBACCC@CC@C@AAACCCCC3C?BBAABCCCBBB=BABCDDD2CC@C8;;;6;BB?BBBBCEBBB?C@CC@CBB?BBABBCCCCCCCCBBBB?BCBB?BAAABBAA=B?BAB@BCBBAACA?CCDAAB?AA>9899>>AAA<???<===>>/>C=B;;;@A@??;?;@@AA;@;@ACBB?BBBBCDD?C?AAA<ACC@BBBCBBBB@BBBB>>>CCB@?AAAAAA:>>@@AA<A;??@A:@@::
@ATNG8:04139:02447
GATGGTAGTCTCAGATAGTCTATAGTACTCATTCGTTTCGGAAGAGACAGGTACGTTAATAGTTAATAGCGTACTTCTTTTTCTTGCTTTCGTGGTATTCTTGCTAGTTACACTAGCCATCCTTACTGCGCTTCGATTGTGTGCGTACTGCTGCAATATTGTTAACGTGAGTCTTGTAAAACCTTCTTTTACGTTTACTCTCGTGTTAAAAATCTGAATTCTTCTAGAGTTCCTGATCTTCTGGAGATATCATCAGCGAGCTACCATCGAGGTTGTAAAGTCT
+
//9;7;<A?CCCCCBC@CBA=;;CCD@@A?@A=A<AA=AC<F<BCCCBBB@DCGCC@B?BB@@=@<@?@B=BCCC?AAA@?,??;?@BB<::;B;ABB;AB<;;;BBGACGECBBFHACBC@B?CDCBBBA@<@BBB@CCCCCBCBCCBBBBCBDA@@@@BC=A=@?@@BBBDC@CCCDD;B?A>;<;;.;@@@F?GEEBCCBBCE5;;;;*;;;;B?B@BCACCBBBBC@C@CCEBBB?BBD@BCCCBCBECCBBBCCCBBBB@@@@AAA=A>ABBB>CCAA
@ATNG8:04155:02440
GATGTAGTGTCATATGAGAGTGTGTCTCTATTCGTTTCGGAAGAGACAGGTACGTTAATAGTTAATAGCGTACTTCTTTTTCTTGCTTTCGTGGTATTCTTGCTAGTTACACTAGCCATCCTTACTGCTCTTCGATTGTGTGCGTACTGCTGCAATATTGTTAACGTGAGTCTTGTAAAACCTTCTTTTTACGTTTACTCTCGTGTTAAAAATCTGAATTCTTCTAGAGTTCCTGATCTTCTGGACGACGCGCACTGACACTACCATCGAGGTTGTAAAGTCT
+
////////;95555555<==<;;;.-----917///(/8287;<;;?77038;;;5838=/0,/39;8@@BA??:87777$38389::5:===:;9@=@B?ABCECD@CCCCCCCD@CCC@C@CDCCBBBB?BCCC?BBBCDBBBCCCCCCBBB?CCC@CC@B@BCBBBCBBC@CBBBB:A;@;;;:;:*;A@@A8;;DAABCAAAAFIFF3ECCCCAEAFD@CCCCCBB?B?BDCBBB?BBC@CC:;;ABBBC;;;CBBBCGG?BACCCC@B7;;@B=CAAA
@ATNG8:04164:02468
GATGGTAGCAGACGTGACAGAGCGCCAGAAGATCAGGAACTCTAGAAGAATTCAGATTTTTAACACGAGAGTAAACGTAAAAAGAAGGTTTTACAAGACTCACGTTAACAATATTGCAGCAGTACGCACACAATCGAAGCGCAGTAAGGATGGCTAGTGTAACTAGCAAGAATACCACGAAAGCAAGAAAAAAGAAGTACGCTATTAACTATTAACGTACCTGTCTCTTCCGAAACGATGAGTACGATGAGAGAGCTCTCTCTACCATCGAGGTTGTAAATTCT
+
A???9BB@A=@>?==?=>>>CB@BA655:9=@<@??=?@B?>>?>A9;;39/7;;==A?A1<4<@<>>>BA>??8:9;@BCC1BB:>9?@@4BBC@CDCCCBBA@=@>AA>ABC<?@A@BACICCECCC@@@>AAAA8:9??CABC=B9@00+0<<:;@BB@BBBBBB@CB?@@?=@?BAD=?==9888888%9:4:85799=>@<@<AB@@<@8;;CED@CBCBABB?@=A@A9@000<<<@????BB?>>BB@=;@@AA?>?C=AA>>>?<@<>?AA:A;>>
@ATNG8:04170:02461
GTGGTAGCTATACGTATATCTATGTACTCATTCGTTTCGGAAGAGACAGGTACGTTAATAGTTAATAGCGTACTTCTTTTTCTTGCTTTCGTGGTATTCTTGCTAGTTACACTAGCCATCCTTACTGCGCTTCGATTGTGTGCGTACTGCTGCAATATTGTTAACGTGAGTCTTGTAAAACCTTCTTTTTACGTTTACTCTCGTGTTAGAAATCTGAATTCTTCTAGAGTTCCTGATCTTCTGGGTGTATCAGCGAGTATCTACCATCGAGGTTGTAAAGTCT
+
BBA?ABBBCDDCCCCCCCCCCCDCCBBCFBB?BDDD>CC?B>BCCDDCC?BBB@@>A@CCCC?C?DDBBBBA<B?CCCCC3AA>ABBC>DCBB?BCC@BB>><?BAA?BBCBA?AA;A==9=;CCAA??=>:=@@@9==>?>>>>>AAAB>>>@=>>>;>><A;>>>>AA???=??>AA5A<B==9:::+67,,,),,,,,,58/5-5??A3>>:>@;?:?@=@@?>>>B=@:>>A@>><>@??9>>@@@AAAA???AAAAA@@:>8=;66*/(/66607:<>
@ATNG8:04181:02468
GATGGTAGAGTATCATGTGTATCTCCAGAAGATCAGGAACTCTAGAAGAATTCAGATTTTTAACATGAGAGTAAACGTAAAAAGAAGGTTTTACAAGACTCACGTTAACAATATTGCAGCAGTACGCACACAATCGAAGCGCAGTAAAGGATGGCTAGTGTAACTGCAAGAATACCACGAAGCAAGAAAAAAGAAGTACGCTATTAACTATTAACGTACCTGTCTCTTCCGAAACGAATGAGTACTGTATCTATGTGTGCGCTACCATCGAGTTTGTAAAAGTCT
+
998>59:99455;;<555995544:)///)////=>9<9ACABABB?BC@CACCCCDDFF1@<@B5555559990::::===+//6;6;;;///;586733/6//)/57647:;7<==<BC?>?@@@@@ABB?BCBB?AA@A>>886,78>>=588:<:::;47544429978888;;38/333,333333#373878897755/515556+2+25?@@>@BBBBBC?C?AAA<A;;7:CDBD:::A:99A:99@@@000;:09929?@?;9<<4:7866&9999
@ATNG8:04135:02491
GATGTAGCGCACACATAGATACAGTACTCATTCGTTTCGGAAGAGACAGGTACGGTTAATAGTTAATAGCGTACTTCTTTTTCTTGCTTTCGTGGTATTCTTGCTAGTTACACTAGCCATCCTTACTGCGCTTCGATTGTGTGCGTACTGTTGCAATATTGTTAACGTGAGTCTTGTAAAACCTTCTTTTTACGTTTACTCTCGTGTTAAAAATCTGAATTCTTCTAGAGTTCCTGATCTTCTGGTATGACTAGTGTACTACTACCATCGAGGTTGTAAAGTCT
+
4444999445;99;666;<<::9954449::7:99;/99)/)///7700*/7/0)/)/4///85:.44455::<<344444$485:8:904455056?9>?:>>>?CC@BCCBB@;;6:@@=B@CDBCAAAA=ABCC@BAABBCBCBCCBB@BBB@CA@>@C?A?BCAAADDBA<@@???7@>B>@AA@A0ACABB?BACBB;;;<<5<;;;*;@@;<5;5;B?BECCBBCAE@A;:;@@?BCC?AAACBAAACFABABBBBBBB7;;;AA@>A6:::?9?A@@
@ATNG8:04164:02510
ATGGTAGGTGCGAGCATGAGTGTATCCACGAAGATCAGGAACTCTAGAAGAATTCAGATTTTTAACACGAGAGTAAACGTAAAAAGAAGGTTTTACAAGACTCACGTTAACAATATTGCAGCAGTACGCACACAATCGAAGCGCAGTAAGGATGGCTAGTGTAACTAGCAAGAATACCACGAAAAGCAAGAAAAAGAAGTACGCTATTAACTATTAACGTACCTGTCTCTTCCGAAACGAATGAGTACGTGTGCGACGTGTCTCCTACCATCGAGGTTGTAAAGTCT
+
///)//-(-//////;;<<=<9//--(,,,2,,-/99<7>9<BACBA@=@C@C?C@@@>@@@0@=ECCCCCCBCCD=@@@@@@@1@A?C?CBB;ACD@DAAABBBBA=@<885:AB:@AD>AADCCCBBDBBBB@BCAA>AACAAB??<A?A;;:;BBABBBB?BBBBBC@BB?BBB399=>=>2:9:9:9989'55+225299968367=>8858=ABDCCACCBBB@@<@>BBC=BBA=@@?BBBCAA??::9@@?@@@@??:??;<?@??@:4:4667>:A888
@ATNG8:04182:02509
GATGGTAGGTGCGAGCATGAGTGTATCCAGAAGATCAGGAACTCTAGAAGAATTCAGATTTTTTAACACGAGAGTAAACGTAAAAAGAAGGTTTTACAAGACTCACGTTAACAATATTGCAGCAGTACGCACACAATCGAAGCGCAGCAAGGATGGCTAGTGTAACTAGCAAGAATACCACGAAAGCAAGAAAAAGAAGTACGCTATTAACTATTAACGTACCTGTCTCTTCCGAAACGAATGAGTACTATGTAGAGCTCTATACTACCATCGAGGTTGTAAAGTCT
+
44993:::4:://///:<>@CCB@@;:0/785///99;0525ACBA@A=B@<@@CCBBBAAAA)B?BEAABBBBHDD>BBCCCCC1CC@C@BBB;AAA?@AABCCC??<=@BB@BBB@CCBBBBCBCCCDCDDBC?BBBA?CBBBA@@B<@=@BB>BBBBBBBB@BBBBBB?BB?BCC?AA89:23<<6=AAA@.@@?ABBBCBBBB<@<@>@@:=<>CCCC@BAAABBB?B?BBA<A997:DBCAAABCAAAACBBBABCBBBBBAB?BCCCBB@B?BBBC=BB=>
@ATNG8:04153:02542
GATGGTAGCATCATGCATATCTCACCAGAAGATCAGGAACTCTAGAAGAATTCAGATTTTTAACACGAGAGTAAACGTAAAAAGAAGGTTTTACAAGACTCACGTTAACAATATTGCAGCAGTACGCACACAATCGAAGCGCAGTAAGGATGGCTAGTGTAACTGCAAGAATACCACGAAAGCAAGAAAAAGAAGTACGCTATTAACTATTAACGTACCTGTCTCTTCCGAAACGAATGAGTACCTCTCAGACGCTCGTCCTACCATCGAGGTTGTAAAGTCT
+
>>>A9=BBBBBBCCCCCDDCCCDCB?BCD?BCC@@@?C@CBBBCCB<??>@=AA@@@@@@+?<ABBCBBCCBBB=??A@@@@,;:25;@B>2CCDBFCCBBC@;;7;>AB?BBD999>:@BCDEHEDEDAA@7;;@@<@DCBBCAA>B@BBB@CAAACDBA=?@DCC@DC@CBD>@@AAA<AAA?BCDDD2GD?AAACCCDBB=@<?==?:?<ADCBB@CB;;0>@,0,0==3;<<9089@ABC?AA@@>>::000@9:A>==>;>>?7869=48788*6;;<
@ATNG8:04159:02544
ATGGTAGGCGAGAGTGAGACGCAGTACTCATTCGTTTCGGAAGAGACAGGTACGTTAATAGTTATAGCGTACTTCTTTTTCTTGCTTTCGTGGTATTCTTGCTAGTTACACTAGCCATCCTTACTGCGCTTCGATTGTGTGCGTACTGCTGCAATTATTGTTAACGTGAGTCTTGTAAAACCTTCTTTTTACGTTTTACTCTCGTGTTAAAAATCTGAATTCTTCTAGAGTTCCTGATCTTTGGTATACACACTCGCTCGCTACCATCGAGGTTGTAAAGTCT
+
5495999349445<<<<<A;;665;;9;;>>7?ABD>CC>A>?AADDCD@BCAAA<?<??AB@BCBBBBA<==8BB===+=86?:;;176//(//:5;;8=77:@@00/6888;;77;>6<6////.25527;9937;::A:9>>>>?=8996(-(--(-8-5.3;;@A;;;=4;;;AA5?9?<?ABBC/?<8888)88;<==:://(/888*9;?=<8=;==9=@?@>>><@=AA?>>@F7:7;A=<=@>>=>>==B@;:;==7=;77<<6;,/-99.66--
@ATNG8:04166:02556
GATAGAGAGACTGTAGCGCACCCAGAAGATCAGGAACTCTAGAAGAATTCAGATTTTTAACACGAGAGTAAACGTAAAAAGAAGGTTTTACAAGACTCACGTTAACTATATTGCAGCAGTACGCACACAATCGAAGCGCAGTAAGGATGGCTAGTGTAACTAGCAAGAATACCACGAAGCTAGAAAAAGAAGTACGCTATTAACTATTAACGTACCTGTCTCTTCCGAAACGAATGAGTACAGAGAGTACGATATGTCTACCATCGAGGTTGTAAAGTCT
+
:9:;D;;9B=@>@@@A@A@?><8?:;6;9:??@;@:>@A???D?BB?B?B@@::999.9?CCCCCCBBAAA;>@AA@BB2BB=A4;;;4:CC@CCBDCDG;<;;@CBBCBB>AABBBBBCCCBBBBB9999BAB@C@A@?<:;5=;@::5:BBB>>>@<==<::<7761///1766;6:ABB=<<::*//*/><<;=AAA@C>B;:;?B@BBBBG@DC;;;CD@C?DCC>C@?;:::>@::9?AA@ABAABAAAA@988==188;;:93:59:=A8@@>=
@ATNG8:04168:02543
GATGGTAGGTGGCAGCATGAGTGTATCCAGAAGATCAGGAACTCTAGAAGAATTCAGATTTTTAACACGAGAGTAAACGTAAAAAGAAGGTTTTACAAGACTCACGTTAACAATATTGCAGCAGTACGCACACAATCGAAGCGCAGTAAGGATGGCTAGTGTAACTAGCAAGAATACCACGAAAGCAAGAAAAAGAAGTACGCTATTAACTATTAACGTACCTGTCTCTTCCGAAACGAATGAGTACGATGAGATCTCGTGTGCTACCATCGAGGTTGTAAAGTCT
+
;;>>;;9<90-(----;<ACCCCBBBB@BED@DDCBBB?BAFDCBBBB=AA<@=@@@;:;;;';<BBABACCCBBB8A?A@@@@0@D@C=BBB:BBC@BBBBCCC999;@GG@BBB7<AACECCBBCDCCEBBD@CCBB>BBAABBAA=B>B;;:;CDCCCCC?CBBBBB?BB??>>;@@>>>5=9939====.=B<A9:8A=@@@7;7;>>>6;5;?CCB@BBBBCBC@F@BBD>CBB?BCCCCBBAAABBBBBBAA@BBBBBBBB?@BB@??0808888);;;;
@ATNG8:04182:02530
GATGGTAGCGCATATCAGCGCAGCCCAGAAGATCAGGAACTCTAGAAGAATTCAGATTTTTAACACGAGAGTAAACGTAAAAAGAAGGTTTTACAAGACTCACGTTAACAATATTGCAGCAGTACGCACACAATCGAAGCGCAGTAAGGATGGCTAGTGTAACTAGCAAGAATACCACGAAAGCAAGAAAAAGAAGTACGCTATTAACTATTAACGTACCTGTCTCTTCCGAAACGAATGAGTACGATGAGAGAGCTCTCTCTACCATCGAGGTTGTAAAGTCT
+
@A>@=A955=DBBBCBCCCCBBBBB=BCC>BBCC@@?@@DCGCCBB>@A<?<@BDDDEEC2D?CCCCCCFECCC>@@@ABBB2BC@C@CCC<CCC@CDCBBCCBA>A?AA?BBB?CCBBBBBBBBBBBCCCC@CCBB@CCBBBAAA<A=BBB?BBEECCBB??@@@@??BG????899??<5:9:999:::(8@<>999BBBBC?A=AAAA:=9=ACCC@CBA@@CC@C?BBD>BCC@AAABBAA@CBBBAA@BCDBBBA@@<@A?AABBAA:=:>@@A:A@@>
@ATNG8:04184:01925
GATGGTAGCATCATGCATATCTCACCAGAAGATCAGGAACTCTAGAAGAATTCAGATTTTTAACACGAGAGTAAACGTAAAAAGAAGGTTTTACAAGACTCACGTTAACAATATTGCAGCAGTACGCACACAATCGAAGCGCAGTAAGGATGGCTAGTGTAACTAGCAAGAATACCACGAAAGCAAGAAAAAGAAGTACGCTATTAACTATTAACGTACCTGTCTCTTCCGAAACGAATGAGTACGATGAGAGAGCTCTCTCTACCATCGAGGTTGTAAAGTCT
+
//:;7>669==?CBBA;A@@@@?BA>A;:6:@@9;96;58??9:55:>;8?=00/0/;:;+;//7===BCBAA@88:<????0=A=@4;;;*9AA=B<99<BBBE@C?BB@CBB>@ADDCCBCCCCHD;;;C?BBCB@CBBC@@?A>B?BBB>BBEDCCCD?A?@?BB@BB?BBB?AA??=599929@@@@/:;7;00/:6;:B<?:==;;6;;??DCCACC@A@CDAC?BBE>AAA=:::CBABBCAAABBBAAABAAA@@<<=:;;;D;;7;688BE:>>>>
@ATNG8:04187:01944
GATGGTAGTGCGTGAGTAGAGAGACCAGAAGACTCAAGGAACTCGTAAGAAGAATTCAGATTTTTAACACGAGAGTAAACGTAAAAAGAAGGTTTTACAAGACTCACGTTAACAATATTGCAGCAGTACGCACACAATCGAAGCGCAGTAAGGATGGCTAGTGTAACTAGCAAGAATACCACGAAAAGCAAGAAAAAGAAGTTACGCTATTAACTATTAACGTACCTGTCTCTTCCGAAACGAATGAGTACGAGAGAGCACACGTGTCTACCATCGAGGTTGTAAAGCTCT
+
<==B?BBCBBBA<<<666;9999//)/5638,----(-(,0---//83883665?<:9389:::+:6;>@99773;;917744444$4:5:4;;;0;>>9<<66555<<8=:=>:>>A:=B?@@BBBCCBBA@@CC?DBBB;;;AA;;:EAD<@;:29>>9:9<;7;<:99:03328:94993333&333,/::>?0>>3/.)/88=;55.54:77717866;@A=;;;A@@@>C=@@B<?:71778==??BBBABAAABB>>=BCCBBBA>?;;;;=:>,//88.///55
@ATNG8:04192:01924
GATGGTAGCTATACGTATATCTATGTACTCATTCGTTTCGGAAGAGACAGGTACGTTAATAGTTAATAGCGTACTTCTTTTTCTTGCTTTCGTGGTATTCTTGCTAGTTACACTAGCCTATCCTTACTGCGCTTCGATTGTGTGCGTACTGCTGCAATATTGTTAACGTGAGTCTTGTAAAACCTTCTTTTTACGTTTACTCTCGTGTTAAAATCTGAATTCTTCTAGAGTTCCTGATCTTCTGGGATGTGTGCGCAGTGCCTACCATCGAGGTTGTAAAGTCT
+
@@@A;?:::99<7/0////7999=><>:AA==4>9:9,49396555>>==9@AB5:58=AABB?C@B@?<;33395:ACBC1774988817>9:)0/8366073337;2833388::155>?<?=C@7//...(2977276669=9:9:;9=///6(/.30592=3779779<=<37:=<;-<0818?DDD/;;:<<5:;:>?@687;////(////7374??;>:::<<=<@=@AAA>?<;=;=6=///;;;;;9;;==:5:::5776=<<7;9;;::3:===
@ATNG8:04216:01936
GATGGTAGCGCACATAGATACAGTACTCATCGTTTCGGAAGAAGACAGGTACGTTTAATAGTTAATAGACGTAACTTCTTTTTCTTTGCTTTTCGTGGTATTCTTGCTAGTTACACTAGCCATCCTTACTGCGCTTCGATTGTGTGCGTACTGCTGCAATATTGTTAACGTGAGTCTTGTAAAACCTTCTTTTTTTACGTTTACTCTCGTGTTAAAAATCTGAATTCTTCTAGAGTTCCTGATCTTCTGGTCTACTACACTGTACTCTACCATCGAGGTTGTAAAGTCT
+
////)//77==?>CCA<@;5554455/7////59,-/)-3--(---883888:::)/)/77939477///97729=8<<<<:(9990999::0:;<<8<6925<.5565==:>BA>CCBB@BCC?C>BBCBBCA@5;;@@=ACC::9>@>999===CD<9:9>???C499??@?@BB?BAACB6A9>99999999"9599>0;=>00/7///)/999(99966169>B?999995@7@<@=AA@@:>?@:@ACCCBCBEDBBBBB;;;@@<@@<<00+09<<:>9@ABB
@ATNG8:04186:02013
GATGGTAGGAGACACGTCGCACACGTACTCATTCGTTTCGGAATGAGACGGGTACGTTAATAGTTAATAGCGTACTTCTTTTTTCTTGCTTTCGTGGTATTCTTGCTAGTTACACTAGCCATCCTTACTGCGCTTCGATTGTGTGCGTACTGCTGCAATATTGTTAACGTGAGTCTTGTAAAACCTTCTTTTTACGTTTACTCTCGTGTTAAAAATCTGAATTCTTCTAGAGTTCCTGATCTTCTGGCGCTCTGTCACGTCTGCTACCATCGAGGTTGTAAAGTCT
+
////)///)4B@=;<;:;==BBCDDAABCDAB?A@@A=@@8<800//9///+/::9:7:7<ABC@B?BCCDDDB@@;999999%55.599;)4D@B=BCC@BA>@?AC@@?ADCBBBBB@BBB>B>BBBBBBBB>BCB@?@B@@BBBBBCCBB===B?>@=;??=A9>>>><>B<<9=>===2=;?<?>DDD/@>877(//6///>::>;>@@@/@A>@@<@;==9=>>?=;;7;7;;EAAA388@<AAAA>>>>>>>A@=>>??@@;@>?@AA;?:?<<9/<<<=
@ATNG8:04209:02010
GATGGTAGTACATGATAGACGACACCAGAAGATCAGGTACTCTAGAAGAATCAGATTTTTAACACGAGAGTAAACGTAAAAAGAAGGTTTTACAAGACTCACGTTAACAATATTGCAGCAGTACGCACACAATCGAAGCGCAGTAAGGATGGCTAGTGTAACTAGTAAGAATACCACGAAAGCGAGAAAAAGAAGTACGCTATTAACTATTAACGTACCTGTCTCTTCCGAAACGAAATGAGTACTATGTAGAGCTCTATACTACCATCGAGGTTGTAAAGTCT
+
4444.444:======>>=5544555.555./////505-//9:/-/477)/////6:99);7;@B;;;CBBBC>ABADDDD1BB=@2:::&95:5:==5666>>9>:>>:<A<9=BBBBAA<<:@@?:;59255:>5=;:9>=@A=A=BAA<@<<<<0//5///:::743-343-3:333(39;89:=<<+;?=B====CABAAD>@@A?;A=AA;<9.55555;:8=8<<;2;444)4==;??@@@ABBA@AA@@>??@>AA992665/55/5(.///(/A@@
@ATNG8:04210:01972
GATGTAGTGTCATATGAGAGTGTGTACTCATTCGTTTCGGAAGAGACAGGTACGTTAATAGTTAATAGCGTACTTCTTTTTCTTGCTTTCGTGGTATTCTTGCTAGTTACACTAGCCATCCTTACTGCGCTTCGATTGTGTGCGTACTGCTGCAATATTGTTAACGTGAGTCTTGTAAAACCCTCTTTTACGTTTACTCTCGTGTTAAAAATCTGAATTCTTCTAGAGTTCCTGATCTTCTGGCTCTCGTAGACAGATACTACCGTCGAGGTTGTAAAGTCT
+
ABAA@CCCBCCCBBDDCCCCCCCCCBBBC??>@CCC=BD@D@BBB@BDD?CBBBC?C?CCCD?C?AABCBBCCC?BBCCC1AA?BBEE=C@?@=@BD=BC@CBCECC?CCCCBBBC@CCC@C@CCCCBBCC@CCCC@CBBBCCDDCDDBBBBBBAECB?AA>B?BBBBBBBBB?B?===-9:.::;;;6;AABC>CCCCCCCBBB<AAAA,@AAAB6;6:B?CDEFCBB?B?CCBCCC@C@A>ACCCCCCCDCCDDDCBCCCD>AADCAA?AABBBE>EB9:
@ATNG8:04223:02009
GATGGTAGCACACGAGATCTCATCGTACTCATTCGTTTCGGAATGAGACAGGTACGTTAATAGTTAATAGCGTACTTCTTTTCTTAGCTTTTTCGTGGTATTCTTGCTAGTTACACTAGCCATCCTTACTGCGCTTCGATTGTGTGCGTACTGCTGCAATATTGTTAACGTGAGTCTTGTAAAACCTTCTTTTTACGTTTACTCTCGTGTTAAAAATCTTGAATTCTTCTAGAGTTCCTGATCTTCTGGGCAGACTCTGCACACGCCTACCATCGAGGTTCGTAAAGTCT
+
ACBB@CCBBBBB@@;999@;5955;?966>>C?DBCF=B@:@45544:4:905<88=:?5:38:494::99=<;774////&//(///////$/833.3;;6>=68..---(-89893//).77494>>?A:88<4<=<9288577:::999;;9;::05559=>5:7:??????@@<?<===2=6;-/-;;;,777==--/999=;=<<3:;;;+;=?;?@=A;>>=@@@///=7=9=@@@DD5766707//-666--/966;6616::6:766==7=1///<>6;<<;
@ATNG8:04201:02069
GTTGGTAGCGCGACGAGCGTAGACCCAGAAGATCAGGAACTCTAGAAGAATTCAGATTTTAACACGAGAGTAAACGTAAAAAGAAGGTTTACAAGACTCACGTTAACAATATTGCAGCAGTACGCACACAATCGAAGCGCAGTAAGGATGGCTAGTGTAACTAGCAAGAATACCACGAAAGCAAGAAAAAGAAGTACGCTATTAACTATTAACGTACCTGTCTCTTCCGAAACGAATGAGTACGTGTGCGACGTGTCTCCTACCATCGAGGTTGTAAAGTCT
+
BC>B>BCCBDBAAADDDCCCCCBBB=BBB@DCCCBB@B@BBB@@AB>BC?B?B>=7777(9<ACBBBCBBA@>8=79;DCB2CB=B5;;0;BC?BBBBGDCCB?B@DD@@AA?ABBBBCCCCCCCCCCDD?CCCC>AADCBBBB:?;???<?DBCBACA?BCBAA??BC?@@B9==898*:==;>>=??.=A?C888>>>BB<>;>@AA<@;??BBC@CBBBBCC?B=ACC@D??=?A@ABCBAAA>?>ACEEBB?@@@;>>@<@@@B==:=7::@A:@@>>
@ATNG8:04213:02038
GATGGTAGTCTCAGATAGTCTATAGTACTCATTCGTTTCGGAAGAGACAGGTACGTTAATAGTTAATAGCGTACTTCTTTTTCTTGCTTTCGTGGTATTCTTGCTAGTTACACTAGCCATCCTTACTGCGCTTCGATTGTGTGCGTACTGCTGCAATATTGTTAATCGTGAGTCTTGTAAAACCTTCTTTTACGTTTACTCTCGTGTTAAAAATCTGAATTCTTCTAGAGTTCCTGATCTTCTGGGTCTCTCTCTCACGCACTACCATCGAGGTTGTAAAGTCT
+
?@??9==BDA==@@>>?@666?=555554944.4:;@7>>:E<CABAC>C5@;944.9398<:69,//99/4499055>>>+==9<:@;64455499<8<>46999==69:CBA?;9259A5?<@@EABC:;9:BBB@CCBBDBA;;:;99948:5599:::.4.///////8:;4;;9==&5.5.5555&449:;)54:5565:;<.5555$55555495<<8=??>><<8<8<<<?>>;@BBB=BBBBBB>@>000@>@ADDE@CB@>00*0)///;3::?8
@ATNG8:04215:02058
GATAGAGAGAGCTCTCTCATCGTACTCATTCGTTTCGGAAGAGACAGGTACGTTAATAGTTAATAGCGTACTTCTTTTTCTTGCTTTCGTGGTATTCTTGCTAGTTACACTAGCCATCCTTACTGCGCTTCGATTGTGTGCTTACTGCTGCAATATTGTTAACGTGAGTCTTGTAAAACCTTCTTTTTACGTTTACTCTCGTGTTAAAAATCTGAATTCTTCTAGAGTTCCTGATCTTCTGGTATACACACTCGCTCGCTACCATCGAGGTTGTAAAAGTCT
+
BBABBEECBAAB;;;ABCCCCBBCCCCCC@CCCD=CC@D@CCCCCCC>?@AA@>A=AABE@C?DACAAABBC?BBEDB3BB@CCCC>CBBB?BBC?CB<@@CBBB?BAAA>>??;???8=:<>;;;?>>9>AAA;?><=>?B:=<A??@??D;??A=AA<@<>>??AAAAA<A??@?5>;><??>?;+:;///(/68///;99><>CCC/??@@A=B<7768A?A>>>:=<??>>>A:>>A=B@?>>>@A??@@>>>A>>>><999;--*--3----)-96<
@ATNG8:04215:02065
GATGTAGTGTCAGTGCGCGTCGTCCAGAAGATCAGGAACTCTAGAAGAATTCAGATTTTTAACACGAGAGTAAACGTAAAAAGAAGGTTTTACAAGACTCACGTTAACAATATTGCAGCAGTACGCACACAATCGAAGCGCAGTAAGGATGGCTAGTGTAACTAGCAAGAATACCACGAAAGCAAGAAAAAAGAAGTACGCTATTAACTATTAACGTACCTGTCTCTTCCGAAACGTATGAGTACTACTCTCAGAGACACACTACCATCGAGGTTGTAAAGTCT
+
BCBBBBCDCCBBBBBBCBCB=BCDACCD@CCB@AA=A=ABCBBBA=CC?C@?<<88888(:<ABBBBCCBBBB@BBCCDDE5CC@B>BCC;CCGBCCCCCCCCC@C@BB?CCC?CABBCDDBCCCCCCCCC?CBBB?BBCCDB>>9@:@@?<@BCCBCCC?CCCBBA?BB@AAA?AA99929?><::::99%:B<@888@@?=>:>=@ABB7<7;BDCB?B:;;ABBAD@BBB>BAAABBBBBBCCAAADCBBB>>>BB>@@A??<@@@?==9=5;;>>8BAAA
@ATNG8:04218:02062
GATGGTAGCGAGCGAGTGTGTATACCAGAAGATCAGGAACTCTAGAAGAATTCAGATTTTTAACACGAGAGTAAACGTAAAAAGAAGGTTTACAAGACTCACGTTAACAATATTGCAGCAGTACGCACACAATCGAAGCGCAGTAAGGATGGCTAGTGTAACTAGCAAGAATACCACGAAAGCAAGAAAAAAGAAGTACGCTATTACTATTTAACGTACCTGTCTCTTCCGAAACGAATGAGTACGATGAGAGAGCTCTCTCTACCATCGAGGTTGTAAAGTCT
+
;<CC?C>BC==BBCCCDCCCCCCCB@CBB@BBB??>4:45@;;BAC@??<?>===:9::;';;?CCCCBCCCCD>CBBBBBB3BB=B4::.9<<9;@;=?DEAA?A?BA?ABB?BBBBBCCCCCBBCDCCC@CCCC?CBCBCC??;B;@@@<@CCCCCCC@CCCCBC?@@<@CC<@A888*:=>9::::9:%:@;A:89CCCB>;>>=566)6/8=CBCACCCCB;;:;@DBE@C@@>@BBBBBCBBBBBB@AACCCBBBB@A@@>AB@@@A<A<@???6>=88
@ATNG8:04225:02035
GATGGTAGCAGACGTGACAGAGCGCCAGAAGATCAGGAACTCTAGAAGAATTCAGATTTTTAACACGAGAGTAAACGTAAAAAGAAGGTTTTACAAGACTCACGTTAACAATATTGCAGCAGTACGCACACAATCGAAGCGCAGTAAGGATGGCTAGTGTAACTAGCAAGAAATACCACGAAAGCAAGAAAAAGAAGTACGCTATTAACTATTAACGTACCTGTCTCTTCCGAAACGAATGAGTACGATGAGAGAGCTCTCTCTACCATCGAGGTTGTAAAGTCT
+
=C>><====;///;//////5;??B?BAB?A@B@00+0:===C???>BC@D@?@9:8CBC1B=A@CBBBBBBBB<BABCCCD2CB>A5;<;.<BC=BBBBBDD;<8;?BB?EED@B:99BBCKEFCDCBBBB@BBAA>AAAABCFC@D@DBC?BCCBCBBB?BAAA@@?9992999>AB@A@8???;?BFED3A@==888??>BB:=:=A??;><>BDCC@CCBCBCC>@??BA9A??=?BAAABAA???AABD???988=??=>>=AA@@@A=A<AAAD6;;D>
@ATNG8:04207:02078
GATGGTAGCACACGAGATCTCATCGTACTCATTCGTTTCGGAAGGGACAGGTACGTTAATAGTTAATAGCGTACTTCTTTTTCTTGCTTTCGTGGTATTCTTGCTAGTTACACTAGCCATCCTTACTGCGCTTCGATTGTGTTCGTACTGCTGCAATATTGTTAACGTGAGTCTTGTAAAACCTTCTTTTTACGTTTACTCTCGTGTTAAAAATCTGAATTCTTCTAGAGTTCCTGATCTTCTGGGTGCGCTACAGTCTCTCTAATCGAGGTTGTAAAAGTCT
+
?>BB?CCCCCABBFCCCCCCCCCCCBBCCCCC@CCCC>CB@C@BC>BBAC>AABCBADAIDCC?B?BDDBBBCC@>9999:$:@7?::;6;DCC@CCC?@?<;9;CBB@ADCDBABB?BAB=A>ABBCAAAB?CCEC9:9BC?B?B@@CCCBBBB?CCC@CC>A>AACBBBCBC>AABAA6A?B=>????.?AAAB;A?????AB>A<ADCB/@>>>A;@<?A<BCBB@@@<@<@B@???57777.///89:>>>>>>>>@A@A=BABCC?B9?????5?BBB
@ATNG8:04212:02106
GATGGTAGCTCACGTACGTCACACGTACTCATTCGTTTCGGAATGAGACAGGTACGTTAATAGTTAATAGCGTACTTCTTTTTCTTGCTTTTCGTGGTATTCTTGCTAGTTACACTAGCCATCCTTACTGCGCTTCGATTGTGTGCGTACTGCTGCAATATTGTTAACGTGAGTCTTGTAAAACCTTCTTTTTACGTTTACTCTCGTGTTAAAATCTGAATTCTTCTAGAGTTCCTGATCTTCTGGAGATATCATCAGCGACTACCATGAGGTTGTAAAGTCCT
+
955<8<=BBCCC966?666;;@;>@?@:9999=A@@@8>@9=25554C>@@9?C@9:89<AA@@=@=?@BDBBBAA>ABBBB2A@;@9988&3>>><AAA>AA<?898<>;AB=>??;;7;@@=B=BB;8859<8=>BD:=>?@565>>===@=<=>1867:>>8=9;;;>>>>?>5::>>>1>;?<>>BBB.88;;;3;==>B>=<<<1988)578895;5<=;A>>>888;@;<>>AAC=AAA<:733---33377:;???>:6:6533-3,2222,222,,
@ATNG8:04219:02114
GTTGGTAGTGTCATATGAGAGTGTGTACTCATTCGTTTCGGAAGAGACAGGTACGTTAATAGTTAATAGCGTACTTCTTTTTCTTGCTTTCGTGGTATTCTTGCTATTTACACTAGCCATCCTTACTGCGCTTCGATTGTGTGCGTACTGCTGCAATATTGTTAACGTGAGTCTTGTAAAACCTTCTTTTTACGTTTACTCTCGTGTTAAAAATCTGAATTCTTCTAGAGTTCCTGATCTTCTGGGTCTCTCTCTCACGCACTACCATCGAGGTTGTAAAGTCT
+
/0)0)/77::BBB=>@@CBBCCCCDB@>>B9:05<;;2::5:5:<<CCDD9;9<?=4;:@@BD@EADDDBBCBBB@BBBBB5CD?DDDC=AB9:6;@B@CC?CCCCCG@CCDBBB@@<@BB@B@CCDDCCAA>B????GBBACB;;;@BBBDCBC@C<;:;DAD?AAEBCBBBB?CCEED;C@C?@AFFE2BA@@@;@BBCCCE;;<AFIEI5C;;;B>B?BD?C;;;CAB>B?AACBEF@DBDE?CBBCCBBA@ACB;;<A@AB?@@ACDE@C5;;;;0:>>A
@ATNG8:04233:02102
GATGGTAGCTATACGTATATCTATGTACTCATTCGTTTCGGAAGAGACAGGTACGTTAATAGTTAATAGCGTACTTCTTTTTCTTGCTTTCGTGGTATTCTTGCTAGTTACACTAGCCATCCTTACTGCGCTTCGATTGTGTGCGTACTGCTGCAATATTGTTAACGTGAGTCTTGTAAAACCTTCTTTTTACGTTTACTCTCGTGTTAAAAATCTGAATTCTTCTAGAGTTCCTGATCTTCTGGTCTACTACACTGTACTCTACCATCGAGGTTGTAAAGTCT
+
56=>8=699<<?@<<?A@@CC=B=>>>=;;;?7?ABB>CD@C@BBAA@@@<@BA@A?B?BBBB?B?AA?==783367;=<=$3349:>?8??=>:>BC?CC<>?AA@B=@?BBBBBB=>==;>;>???888@=AAAA;>=>>AA>>>BA@@687;4;;=;?@=A=AA??>>>?><AAAAA5A<A:==???/??=>>6;;===FB>??=BBBB/@@==>=D=BA=B=>====5;5;>>>>>;;;;;???A?9:77///=:;:@=<<7<677::5:7<7;;1;;==
@ATNG8:04199:02168
GATGGTAGTATCTGCACACTCTGTCCAGAAGATCAGGCAACTCTAGAAGAATTCAGATTTTTAACACGAGAGTAAACGTAAAAAGAAGGTTTTACAAGACTCACGTTAACAATATTGCAGCAGTACGCACACAATCGAAGCGCAGTAAGGATGGCTAGTGTAACTAGCAAGAATACCACGAAAGCAAGAAAAAGAAGTACGCTATTAACTATTAACGTACCTGTCTCTTCCGAAACGAATGAGTACATAGATATACGTATAGCTACCATCGAGGTTGAAAGTCT
+
8:<<9==BB@@@CCCDCCBCCCCCCADCC@BB@>==,//)//78:;;7;<>B=??CCBBBC3B>??@CBBCBCBA8><<<;;;$4;7<.55506>>9@>>CGGCBB@C@CD@BDE?@@CAAA@AAABAC;;;;=AA:;79A?AABBB?B@CCC@CBBBBCCC@DD;;;B?A@<A:939=977)37718;;<@+?;.3222789<>5:469793:=>9@AC@BCCDBBB?B@B==58..*...8=@AAAA@A@@@@??977779=<<;<=///6/6)//>4886<
@ATNG8:04209:02169
GATGGTAGCTCTGCTCTGACTCTCGTACTCATTCGTTTCGGAAGAGACAGGTACGTTAATAGTTAATAGCGTACTTCTTTTTCTCGCTTTCGTGGTATTCTTGTCTAGTTACACTAGCCATCCTTACTGCGCTTCGATTGTGTGCGTACTGCTGCAATATTGTTAACGTGAGTCTTGTAAAACCTTCTTTTTACGTTTACTCTCGTGTTAAAATCTGAATTCTTCTAGAGTTCCTGATCTTCTGGCGCTCTGTCACGTCTGCTACCATCGAGGTTGTAAAGTCT
+
55<<.45<455;;9;;;966;;;;=AAC>=/0+/::;8;@;@;BCBBCCC=BAB:9446;<5606:@@@C@;;:<54999;':>8=>>C6@554.45/)/;5////9885:::///;;8?@B=A?CBCBBBCB?BCCB@DCCA@@@@CBBBBBBBB?CDD?BB9;9<@AB;<;;A;=::9:&47;644444$4;>><6=BBBCCA>==2959&5@@@B@C@CG@CCBBBBC8;:;AAEAA>A@@<@@@CD@AABBAA@@;;<EBB@CBBBAA?A<@@AC>BBBC
@ATNG8:04215:02139
GATGGTAGTATAGAGCTCTACATAGTACTCATTCTTTTCGGAAGAGACAGGTACGTTAATAGTCAATAGCGTACTTCTTTTTCTTGCTTTTCGTGGTTATTCTTGCTTAGTTACACTAGCCATCCTTACTGCGCTTCGATTGTGTGCGTACTGCTGCAATATTGTTAACGTGAGTCTTGTAAACCTTCTTTTACGTTTACTCTTCGTGTTAAAATCTGAATTCTTACTAGAGTTCCTGATCTTTCTGGGCAGACTCTGCACACGCCTACCATCGAGGTTGTAAAGTCT
+
77/4.49:44599556;;<<<=@;;>>==<@?>::99&4:5:7556?<<<699555.5699555939:<;:::;:588889'695/////&/757)/)//)/:39//)/88-3333<=;;48884:4:99///354;77727766677888>;:9955,556488272222888877057;;,/)/16666)/.333'..667255566/757*777//*/16<6:9>>A???370558:556(/556.5//-666--/<==@>@:<<=9<<<=>?=B<><>D:>>>>
@ATNG8:04223:02168
GATGGTAGACATATCGTACTCTCTGTACTCATTCGTTTCGGAAGAGACAGGTACGTTAATAGTTAATAGCGTACTTCTTTTTCTTGCTTCGTTGGTATTCTTGCTAGTTACACTAGCCATCCTTACTGCGCTTCGATTGTGTGCGTACTGCTGCAATATTGTTAACGTGAGTCTTGTAAAACCTTCTTTTTACGTTTACTCTCGTGTTAAAAATCTGAATTCTTCTAGAGTTCCTGATCTTCTGGGTCTACGCTCGTCGCGCTACCATCGAGGTTGTAAAGTCT
+
;;BD>BACCCCBCCCC?CBCC@@@D@CB=CBC?AAAC998586=:9::;:6:=BBB=B@CCAA>A?BABB?@?28122999(22,59<4:;:5;*0//)..(.9868=;@?>=>@??;?@@;@8<<<;;;>@<@@@A<???@@???@A@@@>==@<;;;<@@<@=AAABAAA?@;@AAAA5A<A:==>>>.>ACCC9===>?AA>>>8<;;;.<>>>A9>;=A;???A<><9=;@@A@@@:@@@@7@A???><<=?A;;;?>>>A;AAAAA@:@9@@AD9@@;;
@ATNG8:04231:02137
GATGGTAGCTCTGCTCTGACTCTCGTACTCATTCGTTTCGGAAGAGACAGGTACGTTAATAGTTAATAGCGTACTTCTTTTTCTTGCTTTCGTGGTATTCTTGCTAGTTACACTAGCCATCCTTACTGCGCTTCGATTGTGTGCGTACTGCTGCAATATTGTTAACGTGAGTCTTGTAAAACCTTCTTTTTACGTTTACTCTCGTGTTAAAAATCTGAATTCTTCTAGAGTTCCTGATCTTCTGGGCTGCGCTGATATGCGCTACCATCGAGGTTGTAAAGTCT
+
////)/777@@;@;;BBB>BB=A<>BAABA>>3<555/6=9B?BBBCCCCBDDBBB@C@DDCC?B@BBBDCCBBB>;<<;;*;@<@AAA<A?A@6:6>9=B?9:9BBDACCBBBDCB@CCC@C?FCCCBBBB?BCCB?CBBBBBDCCA@ABBBCC@CAA?AF@C?BBBBBAABFACBBBB7A@B=;<<;;*;B@@A;ABBBBBCAA@5;;;;*;A@A@<A>BCACEDCCBB@B@CBCBCE@BBBB>BBBBCCCCGCCCCBBCCCC@;;;CAA=B>AABB<B???
@ATNG8:04207:02180
GATGGTAGTATAGAGCTCTACATAGTACTCATTCGTTTCTGAAGAGACAGGTACGTTAATAGTTAATAGCGTACTTCTTTTTCTTGTCTTTCTGTGGTATTCTTGCTAGTTACACTAGCCATCCTTACTGCGCTTCGATTGTGTGCGTACTGCTGCAATATTGTTAACGTGAGTCTTGTAAAACCTTCTTTTTTTACGTTTACTCTCGTGTTAAAAATCTGAATTCTTCTAGAGTTCCTGATCTTCTGGGCAGACTCTCACACGCCTACCATCGAGGTTGTAAAGTCT
+
;;:9.4<<<@C;:6<;;9;<<<==@@BB@@::4:ABB<9:9@;???@@??9878A@@C?A@;;*0+00/89<=<;633333$3<8;>>::*8/./.(...3662555226;@@@@@?@@>@BB@D@GDFC@BAB@ACCC?BBBBCBBACBBBBBBBC@EAA=@@;??@ACBBCDBC?BCCCC9@;@;::99999#:CBBC<BBBBDDC@B@@DDDD3DBBBD@C@BD?CCBDAAC?C?CCCCCC?C99969ABCCCCCCCCDDCCACCC@CDCCBB@C@BBBB=CAAA
@ATNG8:04212:02173
GATGGTAGTGCGTGAGAGAGAGACCCAGAAGATCAGGAACTCTAGAAGAATTCAGATTTTTAACACGAGAGTAAACGTAAAAAGAAGGTTTTACAAGACTCACGTTAACAATATTGCAGCAGTACGCACACAATCGAAGCGCAGTAAGGATGGCTAGTGTAACTAGCTAGAATACCACGAAAGCAAGAAAAAAGAAGTACGCTATTAACTATTAACGTACCTGTCTCTTCCGAAACGAATGAGTACGTGTGACGTACGTGAGCTACCATCGAGGTTGTAAAGTCT
+
@@@@<A<BAA995;;=>>@@@B;;9)5;;8;=7///2717763339496685/////999'9*/333=<??A@@9:9;@?C@1CC?B>BBB7BCA@;;:;ABAAB@B?BC?@AA@BB??ACCCCCDDBBBCC?AB@@=@@AAAA:95;>ABB?D@@@AA@?=?BCCABA??9???:?A@@@8>?@=ABCCCC)=>;>888@??==9=8=>@@;><>ACBB@CBAA@CB9?:;;;09AA>BAADCCCBAAA?@@CC@A@CCBBBBBB>AACCBB?B>AAAA:AB@A
@ATNG8:04217:02177
GATGGTAGTACATGATAGACGACACCAGAAGATCAGGAACTCATAGAAGAATTACATAGATTTTTAACACGAGAGAAACGTAAAAAGAAGGTTTTACAAGACTCACGTTAACAATATTGCAGCAGTACGCACACAAATCGAAGCGCAGTAAGGATGGCTAGTGTAACTAGCAAGAATACCACGAAAGCAAGAAAAAGAAGTACGCTATTAACTATTAACGTACCTGTCTCTTCCGAAACGAATGAGTACTGCGTCTCACTCTCGCCTACCATCGAGGTTGTAAAGTCT
+
:==B866>C<@@@>;?@BBB@AAAB?BAC@CCB@@;5=<:<::;<<<74/)-(-----------$/)/33338@=<=58433;;<+<;;?.737&3=?;<8=AA>A@A<@<@@;?;;28?;=BCCCBB??AAAABB?CBBB;??B???AB4:6:??<?CBBBCBB=@AA998;>>:>@B=;;;@D;A@@:=====+:>472228;99A9>98889495:9BBC?CECBAAAHMACCD>CBB@CBDBBBCBCCBBBCBBCA@@@BB@BBB?BAAA;;6:59:AB>CCBC
@ATNG8:04219:02204
GATGGTAGTAGTACACTAGTCATACCAGAAGATCAGGAACTCTAGAAGAATTCAGATTTTTAACACGAGAGTAAACGTAAAAAGAAGGTTTTACAAGACTCACGTTAACAATATTGCAGCAGTACGCACACAATCGAAGCGCAGTAAGGATGGCTAGTGTAACTAGCAAGAATACCACGAAAGCAAGAAAAAGAAGTACGCTATTAACTATTAACGTACCTGTCTCTTCCGAAACGAATGAGTACATAGATATACGTATAGCTACATCGAGGTTGTAAAGTCT
+
BDCB?BCBBCBBBBFCGCCCCBBBB@BCC@B@@@>?;B<@BC@A@D@FG?B>;:;@@BBC3C>BADBAABB???9?AAABBD2AB>A5;;;.;AA=:;9@CEECC@D@CC@CBC>@@BACDCDCCCDCCCAB?BCBB?BBBBBBBB=B?B@A>BECBBBCC?BBBBBA@CB>888=@@AAA:B??<>DCCC2BA<?;;;@@@AB:=:=B>>:>;>>BBB@CCCCCCB?A=ACC=CCC?AAABAACAAAAAAAAA;==??;;9??A@=@AAB:;6<<<;0<=>>
@ATNG8:04184:02229
GATGGTAGAGTATCATGTGTATCTCCAGAAGATCAGGAACTCTAGAAGAATTCAGATTTTTAACACGAGAGTAAACGTAAAAAGAAGGTTTTACAAGACTCACGTTAACAATATTGCAGCAGTACGCACACAATCGAAGCGCAGTAAGGATGGCTAGTGTAACTAGCAAGAATACCACGAAAGCAAGAAAAAGAAGTACGCTATTAACTATTAACGTACCTGTCTCTTCCGAAACGAATTGAGTACTGTATCTATGTGTGCGCTACCATCGAGGTTGTATAGTCT
+
:;=>9==<665=<<<666CBB>=;;299<3<=<@?@=@<@@@AA;;9;B?B?B;;;BAAA5B?BCFCCA@>9::,5<<=??@+;949.944&49939;;;<ABAA=A???:?AA<@CBBBDCCBCBBBBBBC?BCBB@BABB@@?A;<8>00,0@@@A@AB=A@?@==:<=9<9928<899+998/8>=>=2=>;@<>;>?>>?;><>@BC7;7;ACCB?BBCBCCB@B@BBB=B@@<@=@@ABBABBCBBBFDBBBBB???@CEF@CBBB8818078<;>=;;:
@ATNG8:04192:02257
GATGGTAGTCTCAGATAGTCTATAGTACTCATTCGTTTCGGAAGAGACAGGTACGTTAATAGTTAATAGACGTAACTTCTTTTTCTTTGCTTTCTGTGGTATTCTTGCTAGTTACACTAGCCATCCTTACTGCGCTTCGATTGTGTGCGTACTGCTGCAATATTGTTAACGTGAGTCTTGTAAAAACCTTCTTTTTACGTTTACTCTCGTGTTAAAAATCTGAATTCTTCTAGAGTTCCTGATCTTCTGGATAGCGACGCGATATACTACCATCGAGGTTGTAAAGTCT
+
@@AA=@<B@@@A<<;;;>966=CBBB@=9444.5;;@8@@:>;??AC=B?694444.48<<<<20)/9///9//)/:.45>>>)<<<454:;4555/:49//)/936/44=>:A>>>CCCCABBC?A>BBBBBB;;7;@AA=BAAAB@@@@>@@??>??=:;9;@@=B<?AA?@?@@?;?9::::':8=299AAA199B@A8@695555559.5555$59955.529=9=<=00/@6:6;;<@<@;??B;AB:::AC@BCCBBBCDCDAA?@CCDEE?B>AAEC>EBAA
@ATNG8:04194:02241
GATGGTAGATATATGCACGCTCTACCAGAAGATCAGGAACTCTAGAAGAATTCAGATTTTTAACACGAGAGTAAACGTAAAAAGAAGGTTTTACAAGACTCACGTTAACAATATTGCAGCTGTACGCACACAATCGAAGCGCAGTAAGGATGGCTAGTGTAACTAGCAAGAATACCACGAAAGCAAGAAAAAGAAGTACGCTATTAACTATTAACGTACCTGTCTCTTCCGAAACGAATGAGTACACATCGTCGTGTCGTGCTACCATCGAGGTTGTAAAGTCT
+
:;>>7;<=?CDECAA<<<;BBCCDD?ABD?=<=555055:;=885<588486=@??<=<<)<7<@::?:BC??>:>=BBEFE5?A=@=@CC:CCC?A;=;BAE;;7:;AA?@BB?BABBB96;@AAACCCCD@CCCD?ABCCCCBB?A??9:8:@@@??=><@@@;=B>BB?BBC?BB900*000+/99::0?B<@ABBA99:;8=:?>>@>C7@?@>=8;;;;;87391337(5;86:;A<987ABBCIBBAAACCBB;;;AAA>ABAA@@=@6::AA<BBCC
@ATNG8:04197:02238
GATGGTAGCGCACACATAGATACAGTACTCATTCGTTTCGGAAGAGACAGGTACGTTAATAGTTAATAGCGTACTTCTTTTTCTTGCTTTCTGTGGTATTCTTGCTAGTTACACTATCCATCCTTACTGCGCTTCGATTGTGTGCGTACTGCTGCAATATTGTTAACGTTAGTCTTGTAAAACCTTCTTTTACGTTTACTCTCGTGTTAAAAATCTGAATTCTTCTAGAGTTCCTGATCTTCTGGAGATACACATGATACTCTACCATCGAGGTTGTAAAGTCT
+
<:<?8<;;@CCDBBBDCBBDCCC@@?A555;;38>9909=495;<;@B;;45559?=A?ABBC?C@@@@@;:;::344444$4:.4/7:.///8969:<743-3337<A:?@CCCCCB@ECC@C?ABCCB;;;?AAAA>BAABCCICFCBBBCBBB?CCBB;;9;?B@?=@AABB=AA@@@7@>B>;<;;.:>>>D>CCCCCB;;;;5;@@@*;:95B2929@5>A???;B;C??>?B?@<@BB@CDDCECA@@AAFJCBBCDBB@BBAAAB>@5::=>9@AAA
@ATNG8:04198:02228
GATGTAGCGCATATCAGCGCAGCCCAGAAGATCAGGAACTCTAGAAGAATTCAGATTTTTAACACGAGAGTAAACGTAAAAAGAAGGTTTTACAAGACTCACGTTAACAATATTGCAGCAGTACGCACACAATCGAAGCGCAGTAAGGTGGCTAGTGTAACTAGCAAGAATACCACGAAAGCAAGAAAAAGAAGTACGCTATTAACTATTAACGTACCTGTCTCTTCCGAAACGAATGAGTACTGCGTCTCACTCTCGCCTACCATCGAGGTTGTAAAGTCT
+
BECBBBBBBFDDCCCBCFBBBBCD>BBC@CDCBBB>@>@CCDFCB>AA>A@BBBBBBBB3B@BBBDJCCCAAA:>B@@@@@0AB?BABDD<CCC@CCDDCCCBB@B?BB?BBB>@@BBBBBBDDDCCBBBC@CCDC@BBBA@@??:@>@A=ABBBBCCEAEBBBBB@CC@BBA=@>999.9==:?BBBC3BD@BBDBB::;C>B>BBBB7:7;AA@C=A???9::<@>:::)9>?;ABBBCBBBCBAAABBAA@AA@:94:7718;97>?<@;A===09;65
@ATNG8:04198:02257
GATGGTAGTCTCAGATAGTCTATAGTACTCATTCGTTTCGGAAGAGACAGGTACGTTAATAGTTAATAGCGTACTTCTTTTTCTTGCTTTCGTGGTATTCTTGCTAGTTACACTAGCCATCCTTACTGCGCTTCGATTGTGTGCGTACTGCTGCAATATTGTTAACGTGAGTCTTGTAAAACCTTCTTTTTACGTTTACTCTCGTGTTAAAAATCTGAATTCTTCTAGAGTTCCTGATCTTCTGGAGATATCATCAGCGAGCTACCATCGAGGTTGTAAAGTCT
+
//993:;A@BCBBD@@?BA;;@@666<<:>?@=A???=CD@DACCCB@A>7??<AC?A<@>9;65095>=<<==<055;;=,;;7;?DD9;46616>@?DD;:;@D:979ACAAA;;6;BC>B@BBCBBABB=@AAA>BAA@BBB@@@BAAAACC@;;;>AA=>;@9;9<<<:@;>9999*57=9CCDED0==999,9@@?@ABBA@=ADFF0@000=8<8=@?AABBBBB?B?CCCCAA?CBGACCDFCCECBBBCDCCBCBBB@CCCBBC@B9:;BB>BCBC
@ATNG8:04228:02249
GATGGTAGAGTATCATGTGTATCTCCAGAAGATCAGGAACTCTAGAAGAATTCAGATTTTTAACACGAGAGTAAACGTAAAAAGAAGGTTTTACAAGACTCACGTTAACAATATTGCAGCAGTACGCACACAATCGAAGCGCAGTAAGGATGGCTAGTGTAACTAGCAAGAATACCACGAAAAGCAAGAAAAAAGAAGTACGCTATTAACTATTAACTTACCTGTCTCTTCCGAAACGAATGAGTACACATCGTCGTGTCGTGTACCATCGAGGTTGTAAAGTCT
+
@@@@:::<@ABC>>><<<CCC@@;<5:98.44:<<;7<?A@BBBAA<@A5;59B@BBCCD1D@CCGCCCCEBBB>BBCCDDD5BB?A<@@@9@CC@CDDCBBB??=?A@@?AAB@AAAFCABBCCCHEDDCC@CCBB@BBBBCCBB=@<@@@<@BBBACCC@CCBBBB?AA>ABA;>=9999+9991999998$/:4:...5566646255795:6?A=AA<@>>>?>@5;5;;:/;;;5;?>==>A>>>@@@@AAAABBBB>?@@>B:58991917:7905;77
@ATNG8:04231:02224
GATGGTAGTCTCAGATAGTCTATAGTACTCATTCTGTTTCGGAAGAGACAGGTACGTTAATAGTTAATAGCTGTACTTCTTTTTCTTGTCTTTCGTGGTATTCTTGCTAGTTACACTAGCCATCCTTACTGCGCTTCGATTGTGTGCGTACTGCTGCAATATTGTTAACGTGAGTCTTGTAAAACCTTCTTTTTACGTTTACTCTCGTGTTAAAAATCTGAATTCTTCTAGAGTTCCTGATCTTCTGGAGATATCATCAGCGAGCTACCATCGAGGTTGTAAAGTCT
+
45=>8==GA@;====>BBA<;====B544444.4443=4<<24033378::6>A@::594888:6A=????==9733,33333$37133288099<=>33-023(-----94;::422::77=A080<==<=>6626===:?>>CCCBCBBDBAABBB>B@A=?@=A?BBBB@@?<?::8888+97;644444$4::;7(//:;;;9559.9595$5<<59254;?8>@CCBBB@CACBBCCC@BBA=A@AAAAAAB;99@A?@ACC?BD@@A::495:>?>6BCBB
@ATNG8:04196:02295
GATGGTAGGACGAGCGTCTGAGAGGTACTCATTCGTTCGGAAGAGACAGGTACGTTAATAGTTAATAGCGTACTTCTTTTTCTTGCTTTCGTGGTATTCTTGCTAGTTACACTAGCCATCCTTACTGCGCTTCGATTGTGTGCGTACTGCTGCAATATTGTTAACGTGAGTCTTGTAAAACCTTCTTTTTACGTTTACTCTCGTGTTAAAAATCTGAATTCTTCTAGAGTTCCTGATCTTCTGGGCAGACTCTCACACGCCTACCATCGAGGTTGTAAAGTCT
+
554;7;4509455566>@?>@=<<<?>>@BAA<AAB?BC@D@DCBBCBB?BDFA@>@?BBCC@C?BCCCCCCBC>;;;;;*;;5;;@@.;99926;;7>C79;@@@B:;;CBA@ACACLE@C@FEA@@BBB<@@BA>DCCCFCBCCCCBBBBAA?BFD@CC>?8;:BBCCCEIFD@@@@3@;A;;;;;;*;@@AA0;;B;;;DAA@5;;;:'99:9949:?D@BBBBBBB@B@CCCBCA?B;;;9;CBBBBCEDCAA@;;5;BC=@AEBA@=@=@@AA=@@::
@ATNG8:04206:02291
GATGGTAGTACATGATAGACGACACCAGAAGATCAGGAACTCTAGAAGAATTCAGATTTTTTAACACGAGAGTAAACGTAAAAAGAAGGTTTTACAAGACTCACGTTAACAATATTGCAGCAGTACGCACACAATCGAAGCGCAGTAAGGATGGCTAGTGTAACTAGCAAGAATACCACGAAAGCAAGAAAAAAGAAGTACGCTATTAACTATTAACGTACCTGTCTCTTCCGAAACGAATGAGTTCCTCTCAGACGCTCGTCCTACCATCGAGGTTGTAAAGTCT
+
@ABB?CEBCBBBCCGDBBBCDCBBB?BCB?CAA@@@6;8;BCCBBB@AA>A?>>>:9:;;;#55:BE@CCCCBBA<ABBBEDC5A@@C@CDD;EDD@DBBBBDCBB@B?BC?CCC<??BBBAABDDDDBBBCDACCCC>AAA@BBBC?CDEBB?ADBBBCBB@BCBACB?BB@BBB;@?898+9998999999%0>6>0//??BB@;>;>>>H<>;>@CCBACCBBBA@4:6;AA;ADD?AACCC?B?BBBBCCC=>=BBBBC?CB>9>@AAAA=A7;;@@8>>==
@ATNG8:04215:02301
GATGGTAGGCACTGCGCACACATCCCAGAAGCATCAGGAACTCTAGAAGAATTCAGATTTTTTAACATCGAGAGTAAACGTAAAAAGAAGGTTTTACAAGACTCACGTTAACAATATTGCAGCAGTACGCACACAATCGAAGCGCAGTAAGGATGGCTAGTGTAACTAGCAAGAATACCACGAAAGCAAGAAAAAGAAGTACGCTATTAACTATTAACGTACCTGTCTCTTCCGAAACGAATGAGTACACATCGTCGTGTCGTGCTACCATCGAGGTTGTAAAGTCT
+
///:6:<A;@A@55499;99:@A<A<=;@;0//79;;6;6;AC666=8;8471/////;;;;%:67443;;;;====27733333$33-36==>188=688=BBBBBB?B?BB@@@@<AAAAFCDDBAACCCCCC?CBBB<??BBA?<<7?;???<?BBBBBBB?ACCCCB?AB?A@B?A@?:;1:::788888(8@:C;;;BBBBB:=:=BGE;>;>@BAA?AABBBCC>A>AAA9A997:BBBCBBBBBBBBCBB???CBBAAABC?BBBCBB?B>????8?A@A
@ATNG8:04221:02309
GATGGTAGCACGACACGACGATGTTTACTCATTCGTTTCGGAAGAGACAGGTACGTTAATAGTTAATAGCGTACTTCTTTTCTTGCTTTCGTGGTATTCTTGCTAGTTACACTAGCCATCCTTACTGCTCTTCGATTGTGTGCGTACTGCTGCAATATTGTTAACGTGAGTCTTGTAAAAACCTTCTTTTTACGTTTACTCTCGTGTTTAAAAATCTGAATTCTTCTAGAGTTCCTGATCTTCTGGTAGAGCGTGCATATATCTACCAATCGAGGTTGTAAAGTCT
+
<<:>;>:9::=;;;<<<;;;;;;==4A9:::;@C;;;0;@9>=@@?@@A@?CBBBA=@:9:9A8?<A@A<?9837,3333&3339;==5=?::8:@A<BB?BA@@984:9ABBABE:>=>;>=BBB>??CC;>>@@;@;;;==AB???A?;:8818>?:;;7;=@@@@>>>==9>88888(80816=DCD.DA6660589///55/55(////'///-706,/.(.87.52527:?@>?AA=AAA<AAB@@@>;;;;???@B@9:9,/,-777;4=///==6<67;
@ATNG8:04196:02334
GATGGTAGGCGACATACATACGCGCCAGAAGACAGGAACTCTATAAGAATTCAGATTTTTAACACGAGAGTAAACGTAAAAAGAAGGTTTTACAAGACTCACGTTAACAATATTGCAGCAGTACGCACACAATCGAAGCGCAGTAAGGATGGCTAGTGTAACTAGCAAGAATACCACGAAAGCAAGAAAAAGAAGTACGCTATTAACTATTAACGTACCTGTCTCTTCCGAAACGAATGAGTACGAGAGTCAGAGCAGAGCTACCATCGAGTTTGTAAAGTCT
+
::899>>@<>ABB@<<>BCCA@ABD@CCFAHCCCC@D>@@BBBAB@CB?BGCCC@@@??.?:??AAA@AC999,:>;;:::'5=99.99949AD@CCCDCCC<;7;>AB?BBC?CBCBCBCBCCCCBBBBB@BBBB@BBBBBBBB@B@C@@=@BBBDCBB?BBBBBB?BB@BBB=@@9::,8<<788888(8@9?===EEH>=:=:==AD:>:=DC@@>?CBBBCC@C@BBB=B>?;?ABBBBBBBBB=AABBA>>?@>>>>??=A@=====<4:988):@@?
@ATNG8:04202:02322
GATGGTAGATACTCGCTGATACACCCAGAAGATCAGGAACTCTAGAAGAATTCAGATTTTTAACACGAGAGTAAACGTAAAAAAGAAGGTTTTACAAGACTCACGTTAACAATATTGCAGCAGTACGCACACAATCGAAGCGCAGTAAGGATGGCTAGTGTAACTAGCAAGAATACCACGAAAGCAAGAAAAAGAAGTACGCTATTAACTATTAACGTACCTGTCTCTTCCGAAACGAATGAGTACACATCGTCGTGTCGTGCTACCATCGAGGTTGTAAAGTCT
+
??>?;@>BBA@;;<<;;;;>====@7>>>:::8:44.3-339;;::8==8=88==?>BAB2B;<;88:333998/75455555#59497<?@2?@@:695<<<<BB9B:BB??A?@BBCCDECCCCCCCCCCC@CB@@<????AABA;@=@;;6;B@?@BBB?CCDC?@>?B?ABB;>=><>8;87/67778(5:6<9>=@?===9=8<>>?:=:=ACBC@C;<;BDA;?9999.:::39@@CBBBCCDCBBBBA@@@CBDBACBB?BBCBDE=A=A@@@;@???
@ATNG8:04206:02332
GATGGTAGAGAGAGCTCTCTCATCGTACTCATTCGTTTCGGAAGAGACAGGTACGTTAATAGTTAATAGCGTACTTCTTTTCTTAGCTTTCGTGGTATTCTTGCTAGTTACACTAGCCATCCTTACTGCGCTTCGATTGTGTGCGTACTGCTGCAATATTGTTAACGTGAGTCTTGTAAAACCTTCTTTTTACGTTTACTCTCGTGTTAAAAATCTTGAATTCTTCTAGAGTTCCTGATCTTCTGGGCTGCGCTGATATGCGCTACCATCGAGGTTGTAAAGTCT
+
77883=<CCCC=>>@0//7777/555665===;@?@=49909<5948999.44::;8=585;<4948999:333833333&37,33;88,36//(/6737;,////885;55:>=67.29919299<>=>>C<A?=<1569;99>888>=>779;26559==.505=>A=??@>066799,79>:==AAA/???@C9AAA>>>@===<<=<<+://+/<7=9@?<?@@;;;>;?;@@?>>A<=966.6---333367;;;;@@@@@<>>@:::7<)//67068:9
@ATNG8:04220:02363
GATGGTAGTCTCAGATAGTCTATAGTACTCATTCGTTTCGGAATAGACAGGTACGTTAATAGTTAATAGTCGTACTTCTTTTTCTTGTTTTCGTGGTATTCTTGCTAGTTACACTAGCCATCCTTACTGCGCTTCGATTGTGTGCGTACTGCTGCAATATTGTTAACGTGAGTCTTGTAAAACCTTCTTTTTACGTTTACTCTCGTGTTAAAAATCTGAATTCTTCTAGAGTTCCTGATCTTCTGGATAGCGACGCGATATACTACCATCGAGGTTGTAAAGTCT
+
4944.4:=ADCA=>@@CCBB@@@;;9DCB;:9?BA@B>BD@>9666<;@=5>B@@@>A=@B@?9??A@;::<@@>@.44888'8?9?=@@5@?@@00/:4//*338;==8>?;/0/;;<==?;@;898B@@@@=@A@@<???C???@???A???@@<CBB@BMAD@CCCBAACCC@CCEDE;J@KABBBBA2BBBCF>ABCCCCC@AA@CCCC5B@@AC7<7;B?CDDCBBB?B?BBCBCB=??B?AB@@@BBB@A@BCCCCBBACABBB????A<@??<5@@;;
@ATNG8:04225:02354
GATGCGCACACATAGATACAGTACTCATTCGTTTCGGAAGATACAGGTACGTTAATAGTTAATAGCGTACTTCTTTTTCTTGCTTTCGTGGTATTCTTGCTAGTTACACAAGCCATCCTTACTGCGCTTCGATTGTGTGCGTACTGCTGCAATATTGTTAACGTGAGTCTTGTAAAACCTCTTTTTACGTTTACTCTCGTGTTAAAAAATCTGAATTCTTCTAGAGTTCCTGATTTTCTGGGATGTGTGCGCAGTGCCTACCATCGAGGTTGTAAAGTCT
+
@A0/0;/00BBCCDDBBBCCCBBCBC;<5<@@@8@B<?<?AAAABB?:99?C=A>AB@@;?<?AAABBA?=8=;<;=+9:1:888'5997=BBB?AA=@@?>?>=CAAAA:??=A>>:>=A<=====>;>@@@=??A@@@>@AAAA>9<;A;>?@7;:<@<@AAAAAAA;499;>=.=-//;;;;,<@@BB:AAA=;<<://)/////#/77750635705AA??>><>=@?>=::/966818///;;66:A===>?;?>><>AAB@@;?;AADD;D9::
@ATNG8:04226:02327
GATGTAGAGAGACTGTAGCGCACCCAGAAGATCAGGAACTCTAGAAGAATTCAAGATTTTTAACACGAGAGTTAAACGTAAAAAGAAGGTTTTACAAGACTCACGTTAACAATATTGCAGCAGTACGCACACAATCGAAGCGCAGTAAGGATGGCTAGTGTAAACTATGCAAGAATACCACGAAAGCAAGAAAAAAGAAGTACGCTATTAACTATTAACGTACCTGTCTCTTCCGAAACGAATGAGTACTGCGTCTCACTCTCGCCTACCATCGAGGTTGTAAAGTCT
+
<>455::<<=BCBB9669655;9=4<<<5:99494.42474:::>6/-(-0--(/66;;;+;6;==888;:=7<;3;/0////$/;)/)6;;0;>A;>==>;;;==9=:BB<??:7544:>@?@A@@A@@ADC@DCDE?BAC:::??=@=A<;7;BBB??700*00000;;6;80668(//8881//31377733#274667;66:584;=>>>?=B<>>CBD@CB@@@?B?A=BBA9A??<?AAABBBBBBBBCBCAECCBAA@?BBA?BBBBCC@C<==<B=ABBB
@ATNG8:04188:02390
GATGGTTGTGCGTGAGAGAGAGACCCAGAAGATCAGGAACTCTAGAAGAATTCAGATTTTTAACACGAGAGTAAACGTAAAAAGAAGGTTTTACAAGACTCACGTTAACAATATTGCAGCAGTACGCACACAATCGAAGCGCAGTAAGGATGGCTAGTGTAACTAGCAAGAATACCATGAAAGCAAGAAAAAGAAGTACGCTATTAACTATTAACGTACCTGTCTCTTCCGAAACGAATGAGTACACATCGTCGTGTCGTGCTACCATCGAGGTTGTAAAGTCT
+
AB@@=@>ABCDBBACCDDCDDCBBB>BBB@CCBBBC@B@CCCAA@A?AB>A>@@ABBBBB3B@BBBBBCDCBBB>BBBBBBB5AD=D4;;;.;EC?ABAACBCBB?B@DD@CCC<@?AADCCCBBBCCCCBB?BCBB>A@BBBBBB?B?B??>?CCCBACA?CCBB@@?@C?>>??AA>>?:?BB@CABBB/AA=?766@@@<<:<8=<8:49:?<BAB?BBBAABB>A>ADD>C@A>ACBBBBBABBACCBCB???DBBCBBBB?BBBBBB;?:>999+:=??
@ATNG8:04201:02419
GATGGTAGCTCGCTGATGATATCTCCAGAAGATCAGGAACTCTAGAAGAATTCAGAATTTTTTAACACGAGAGTAAACTGTTAAAAAAGAGGTTTTTACAAGACTCACGTTTAACAATATTGCAGCAGTACGCACACAATCGAAGCGCAGTAAGGATGGCTAGTGTAACTAGCAAGAATACCACGAAAGCAAGAAAAAAGAAGTACGCTATTAACTATTAACGTACCTGTCTCTTCCGAAACGAATGAGTACGAGAGAGCACACGTGTCTACCATCGAGGTTGTAAAGTCT
+
79;;8;ACCB=CBBCCCECGIAAA@;@=A5;???AA?B?>88///647:6;68833,3;;;;&<57;778///--7/----(-7778%788(2222$277(.....73222'2+2248886::::@A?BBGCCCDCBC@CC?@>@BCCCCBB;@;@@@;@???ABBB?BBBCBB?BC?BBA=A?999+3660556576%6;47655=@?;;:<;==::7:;>=A:97;A@@A;;::@BBC>BBB=??CABB??@BBBBBBBBBBCBAAA<@==AAA?=<8<7::=D9>>>>
@ATNG8:04220:02398
GATGGTAGCACGAGTCACTCATATCCAGAAGATCAGGAACTCTAGAAGAATTCAGATTTTTAACACGAGAGTAAACGTAAAAAGAAGGTTTTACAAGACTCACGTTAACAATATTGCAGCAGTACGCACACAATCGAAGCGCAGTAAGGATGGCTAGTGTAACTAGCAAGAATACCACGAAAGCAAGAAAAAGAAGTACGCTATTAACTATTAACGTACCTGTCTCTTCCGAAACGAATGAGTACTATGTAGAGCTCTATACTAATCGAGGTTGTAAAGTCT
+
CBDD?D@AACBBBDBBBDCCECCCD@CBB?BBCCAA>A@BACBBBA>AC@EACBB@A@@@2@?BBAAABBBBBA8??;;;;;';@;@299949DD:BA;ADGCDB?B@CC?A?A?BBA@BDCCBBBCCCCBB@CD??<???????B>B?BAB?ADDDBCA@=BBCCBA=AA?A@A<??AAA9@?:4:::::+:A<><:;AAA@@<@<@???<?<?BBBC?@@@A@AA>A>ACD>BBB?BBBBBBBDC@AABEB???@@???AAA=AA@>=8<7<877)8?==
@ATNG8:04220:02407
ATGTAGGTGCGAGCATGAGTGTATCCACGAAGAATCAGGAACTCTAGAAGAATTCAGATTTTTAACACGAGAGTAAACGTAAAAAGAAGGTTTTACAAGACTCACGTTAACAATATTGCAGCAGTACGCACACAATCGAAGCGCAGTAAGGATGGCTAGTGTAACTAGCAAGAATACCACGAAAGCAAGAAAAAGAAGTACGCTATTAACTATTAACGTACCTGTCTCTTCCGAAACGAATGAGTACGTGTGCGACGTGTCTCCTACCATCGAGGTTGTAAAGTCT
+
------(-5//555=>>;;55/7//)////3785:::<0525AAAA;;6;@<@?CAA;;;;;';=CDCCBCCCCCE>D?99999*;B=B?BDC;BDC@B@A@ABCA?<?>AA;@@B>CBABBBCCCCCBBBBCC@CCBB?BAAAAA@?<@;@??<@BBBBCCA?BABBBB=@B>BBB>AA==<3=9939==??1;A=@888EDB<=:=;>?AA<A<AADAA>AABCBBC@D@BBB>BAA>ABCCBBB@@@A@?@BA@AABBAA?B>>>?CCCA>;>:==AB:>>>>
@ATNG8:04230:02376
GATGGTAGACACGTGTGCTCTCTCGTACTCATTCGTTTCGGAAGAGACAGGTACGTTAATAGTTAATAGCGTACTTCTTTTTCTTGCTTTCGTGGTATTCTTGCTAGTTACACTAGCCATCCTTACTGCGCTTCGATCGTGTGCGTACTGCTGCAATATTGTTAACGTGAGTCTTGTAAAACCTTCTTTTTACGTTTACTCTCGTGTTAAAATCTGAATTCTTCTAGAGTTCCTGATCTTCTGGGTGTATCAGCGAGTATCTACATCGAGGTTGTAAAGTCT
+
BBBC@CBCCBBBBCBCABBCBBCCBBBBBDBB?BDDD>AA?B>@?BCCBB@BBBAB@B?BBCC?C?ABB@@@@AA>=>;;;);B<?986'2>?>?CC@<@@000@@?@6;??><=AA=@>@:>:>@AA;;;;:=><=?B<==?;;:A@@@A>>=@;>>A<AA<A9>>>=;=???<@AAAA5A=A:>=AAA.6666;-3-----66-/(///'.788?6?4;;39=====>=@<@?@@@?6::>?5?9::?<9::??===A===>>>>>AA<@<@@@@:@A@@
@ATNG8:04185:02435
GATGGTAGAGAGACTGTAGCGCACCCAGAAGATCAGGAACTCTAGAAGAATTCAAGATTTTTAACACGAGAGTAAAGCGTAAAAAGAAGGTTTTACAAGACTCACGTTAACAATATTGCAGCAGTACGCACACAATCGAAGCGCAGTAAGGATGGCTAGTGTAACTAGCAAGAATACCACGAAAGCAAGAAAAAGAAGTACGCTATTAACTATTAACGTACCTGTCTCTTCCGAAACGATGAGTACGATGAGATCTCGTGTGCTACCATCGAGGTTGTAAAGTC
+
:4443999555=66665<;;666@?7>>C@@@>>=72:600////833/(/(//(/88:;;+///<<9986///8(////////$/6060688+8//(//6668333(.(.3222222...:/44;;9596??>=B<<=:BCB;::@A=B@BBC@BC@@?ABC?BBBBBB@CC?ABB>???A@;>@@;:::::(0:59///889<>7;77?<<3:48:@AA9?555<::38+//7.7/////9:?>?B744>?@AAAAAA9:9A7806=;99948)./66(---
@ATNG8:04206:02447
GATGGTAGATACTCGCTGATACACCCAGAAGATCAGGAACTCTAGAAGAATTCAGATTTTTAACACGAGAGTAAACGTAAAAAAGAAGGTTTTACAAGACTCACGTTAACAATATTGCAGCAGTACGCACACAATCGAAGCGCAGTAAGGATGGCTAGTGTAACTAGCTAGAATACCACGAAAGCAAGAAAAAGAAGTACGCTATTAACTATTAACGTACCTGTCTCTTCCGAAACGAATGAGTACATAGATATACGTATAGCTACCATCGAGGTTGTAAAAGTCT
+
??CC?CBECBBBBA>>>=>=<@99:,99=:::<=<>:=9=>ABAAA>9949?@@?@=BBC3C?;;>773?333;188455555#55.5.555&5<<7<===<<<>@<A>@@=@;;7:BBCBBBJICCCC@A@C@CA@@@CBBBAAAA;A=@@@<@BAABBBBABBBBBAAAB?ABB>A@@@?89988<<<<<.8>67///:;>==5;6:@A@=C=@?BCD@CBBBCCC??=ACA;@::6:@@@ACCCBABECD?@@B>>=ABA===;=677>>+/+/7777-7===
@ATNG8:04231:02450
GATGGTAGCTCTGCTCTGACTCTCGTACTCATTCGTTTCGGAAGAGACAGGTACGTTAATAGTTAATAGCGTACTTCTTTTTCTTGCTTTCGTGGTATTCTTGCTAGTTACACTAGCCATCCTTACTGCGCTTCGATTGTGTGCGTACTGCTGCAATATTGTTAACGTGAGTCTTGTAAAACCTTCTTTTTACGTTTACTCTCGTGTTAAAAATCTGAATTCTTCTTGAGTTCCTGATCTTCTGGGTCTACGCTCGTCGCGCTACCATCGAGGTTGTAAAGTCT
+
////5;88>:;;>@<@B@;<==>>>666>C?@:@<;;49C@CACBBBCGCGBBBCC?C@DCD?6946=B@ABBCC?BBEDE5BB?BCDM>C;;:6;9>9>B>;;9>==9>>>@<@AC<A@@=@?BBBBBBBB=@@;;8;CCCDCCCCBBABBBCB?@@@@@@=A?BBCBBBBCC@BBCEC;C;@;??AAA,@A@AA8<;;BBC<;:B>BCCC1@::9A=B=@@<@A<@ACCAD?BB@AA@=AABB<BCBBBBBBC;;<BBBCBBC?BBAA@@;@6::@@;C@AA
@ATNG8:04202:02476
GATGGAGAGAGACTGTAGGCACCCAGAAGATCAGGACTCTAGAAGAATTCAGATTTTTAACACGAGAGTAAACGTAAAAAGAAGGTTTTACAAGACTCACGTTAACAATATTGCAGCAGTACGCACACAATCGAAGCGCAGTAAGGATGGCTAGTGTAACTAGCAAGAATACCACGAAAAGCAAGAAAAAGAAGTACGCTATTAACTATTAACGTACCTGTCTCTTCCGAAACGAATGAGTACTATGTAGAGCTCTATACTACCATCGAGGTTGTAAAGTCT
+
ACDD?DBBBBCCCCCCCC@CCCD=CBC?CCCAAAACBB@AABB@BB?B????98889(:;ADB??@BDBBA9@@:9999(9>9:4;;;1:<A;>>;?AAAAA<A=AA;A;;7;>>>>>@>>>@@@A>>A7>>@@:>=>=>>886:<A?>9=;<<AAA@:@=>>AA5;:;>>>6::5555)8<<7:;:::*8818BBCAA;;;:=<@@AA<A=A@::;<@@>A===;A=AAC9>::8:A==//////<@BC>==>>=B>>>==B=CAAAAA<A;>===5=>==
@ATNG8:04202:02491
GATGGTAGGCACTGCGCACACATCCCAGAAGATCAGGAACTCTAGAAGAATTCAGATTTTTAACACGAGAGTAAACGTAAAAAGAAGGTTTTACAAGACTCACGTTAACAATATTGCAGCAGTACGCACACAATCGAAGCGCAGTAAGGATGGCTAGTGTAACTAGCAAGAATACCACGAAAGCAAGAAAAAGAAGTACGCTATTAACTATTAACGTACCTGTCTCTTCCGAAACGAATGAGTACGTGTGACGTACGTGAGCTACCATCGAGGTTGTAAAGTCT
+
4444.4999::66?BBBCAAABBBD?CBB@BBCC;;9;@BBB:;9C?BB?B=@@;;9AAA2A?BBACCBBCBAA;:9;BBBB0;;5;9B@?4@@B?BBBBCCCCC@C?CC@CBB>A?ABCCEDDCCCCAAAC@DBBB@BAA@AB?>;@?BAA?BCBCBCCB@BBAAAB@DD>@>?<@A???8?@<9=====.=A:@888@@AAA<A=??@@<@;?>BAB@CAAABBD=@<???9?@@=AAABBBEB???AA@??A???BBBBBAA?A:::BD?B?998>7@@AA
@ATNG8:04202:02496
GATGGTAGGCGTGTGAGAGTCTGCCAGAAGATCAGGAACTCTAGAAGAATTCAGATTTTTAACACGAGAGTAAACGTAAAAAGAAGGTTTTAACAAGATCTCACGTTAACAATATTTGACAGCAGCACGCACACAATCGAAGCGCAGTAAGGATGGCTAGTGTAACTAGCAAGAATACCACGAAAGCAAGAAAAAGAAGTACGACTATTAACTATTAACGTACCTGTCTACTTCCGAAACGAATGAGTACGATGAGAGAGCTCTCTCTACCATCGAGGTGTAAA
+
;<<<=A@B:96@B@B@@@@;5555.5;;6?BCB;;5;4::>=9953::3<3<<887777'74<;;88333===3;93////$/8389;==(/(/737--..963353935513999)..-2554-....566555357782;779??<>:>:>DE<AAAAA>>>;>>>>@B>8866AA<@@???:?>=:88888(9>:::;B;666//)-292--)-)-355;5777///572757??7=:9475=//..733398:655555222555;5:97.--(----2,
@ATNG8:04217:02501
GATGGTAGTGATACAGATCAGACACCAGAAGATCAGGAACTCTAGAAGAATTCAGATTTTTAACACGAGAGTAAACGTAAAAAGAAGGTTTTACAAGACTCACGTTAACAATATTGCAGCAGTACGCACACAATCGAAGCGCAGTAAGGATGGCTAGTGTAACTAGCAAGAATACCACGAAAGCAAGAAAAAAGAAGTACGCTATTAACTATTAACGTACCTGTCTCTTCCGAAACGAATGAGTACACATCTTCGTGTCGTGCTCCATCGAGGTTGTAAAGTCT
+
><=>>@@>00/9=9=>><A<??;=B<@BA=?@BA@@=@<??@>>:<6::>B<>???::::+:488===CCBCBB;@;;9999$9B<@2999&5;;9>B==>>C;;89<@?7>@>055:<<@ACBC@@999BB=@A?@=?@>@AA::6;=B;<::@A>A@?A>AAACBB?BC@CBB>A<0//)///(/;;;??'=9475559979:<A<>>>A=A<>>B;;6;AAACBB?B889C;A@A998BBABBB9:9??:?A???B?;;::95:=A675;C2777<1=9::
@ATNG8:04231:02507
GATGGTAGCTCTGCTCTGACTCTCGTACTCATTCGTTTCGGAAGAGACAGGTACGTTAATAGTTAATAGCGTACTTCTTTTTCTTGCTTTCGTGGTATTCTTGCTAGTTACACTAGCCATCCTTACTGCGCTTCGATTGTGTGCGTACTGCTGCAATATTGTTAACGTGAGTCTTGTAAAACCTTCTTTTTACGTTTACTCTCGTGTTAAAAATCTAATTCTTCTAGAGTTCCTGATCTTCTGGGTGCGCTACAGTCTCTCTACATCGAGGTTGTAAAGTCT
+
CCBA?BCCCBCCCBCDCCCCBBBCCCCCCCBB?BCCC>CC?C?CCCCCBB=BCDDD?C?CCBB@BBCCCCDDDDC?CCDDD1AA?CCCC>CBAA?ABD@CD>@@CECC@CCDDCCCC?BCC?B?CDCCCBBB?BCCC?CABBCCCCBCCBB@@AB?BBB?@@<?>@@CCBCBCD?BBDDD;D@D=::9:9*:DDFF=BBCDDCBCBB>ABAA2AAAB?B@BC@BBCCCCC?B?BAABCC?A:;:6:AABBB@@ACCCCBBBBCCCBCBBB>A=ABCA=CA??
@ATNG8:04189:02539
ATGGTAGTGTCAGGTGCGCGTCGTCCAGAAGATCAGGAACTCTAGAAGAATTCATATTTTTAACATCGAGAGTAAACGTAAAAAGAAGGTTTTACAAGACTCACGTTTAACAATATTGCAGCAGTACGCACACAATCGAAGCGCAGTAAGGATGGCTAGTGTAACTAGCAAGAATACCACGAAAGCAAGAAAAAGAAGTACGCTATTAACTATTAACGTACCTGTCTCTTCCGAAACGAATGAGTACGAGAGAGCACACGTGTCTACCATCGAGGTTGTAAAGTCT
+
5668<<<@=9///)/9::<<<;;><.455.57///:272779444:53/)/5///9::::)906333544::444)4444444$4:5:.444&4445;;::999337(75;7178;8<>>BCCCCCCBBCCDCC@BAAB<@?AABBBB>A>A;;7;CBCECDE@@?@BAB?AB>BAA<@A??=5<98188989(/93//..5797728;;;;A;A9;;ABB?BBBCBBB?B?BBB=A@A6:::AAACBBBAA????AAAAACCAA??9=;;;>>4:4:888)5::=
@ATNG8:04218:02541
GATGGTAGAGAGAGCTCTCTCATCGTACTCATTCGTTCGGAAGAGACAGGTACGTTAATAGTTAATAGCGTACTTCTTTTTCTTGCTTTCGTGGTATTCTTGCTAGTTACACTAGCCATCCTTACTGCGCTTCGATTGTGTGCGTACTGCTGCAATATTGTTAACGTGAGTCTTGTAAAACCTTCTTTTTACGTTTACTCTCGTGTTAAAAATCTGAATTCTCTAGAGTTCCTGATCTTCTGGGTCTACGCTCGTCGCGCTACCATCGAGGTTGTAAAGTCT
+
;;AA=@BBBABBBBC:<;CBBBBBBCCCCCCCAC@@?@EGHABBBCCCC>@@C??<?=C@AC>B?BBBCBAAAB>AAAAA2@B>BB>@:ABBB?CBB@BC<?>?A??;?AAAAAAA<@@?8;7:@@BA@@@<@A::6:>>>>>??????A====///<9@@9A<???@AAA@?:>8888,89@;??AAC/AA666.666///777>==@@@,<//-9070///==@99:7=-//::>?6;;??9?CB@>>>A@@@>>==??@B<CA>@::7;<?AAD8@@@@
@ATNG8:04221:02528
GATGGTAGGCGTGTGAGAGTCTGCCAGAAGATCAGGAACTCTAGGAAGAATTCAGATTTTAACACGAGAGTAAACGTAAAAGAAGGTTTACAAGACTCACGTTAACAATATTGCAGCAGTACGCACACAATCGAAGCGCAGTAAGGATGGCTAGTGTAACTAGCGAGAATACCACGAAAGCAAGAAAAAGAAGTACGCTATTAACTATTAACGTACCTGTCTCTTCCGAAACGAATGAGTACGATGAGAGAGCTCTCTCTACCATCGAGGTTGTAAAGTCT
+
C;;;?AAA?B@@@=>BCAA<><00)/99)/59<55.577777//)/39<6?6=<<9888-3598339877333(3;;;77+79/7/7<68:;6:<58857<A4:59<8>8818>==?>===898>>=::5:>AA<<;;AA=>=;><A8858@??AB@@<A@@@@@@;:5:>=9==888-8>=<99999(9?9ABBBBBBBB@B>ABAA>B?CCGAA<AA???@@<@==<;1;6608==>;;;??;;;BC@@@===A???====BAAAAA=A8;;>F;F>>>
@ATNG8:04224:02544
GATGGTAGTACATGATAGACGACACCAGAAGACTCAGGAACTCTAGAAGAATTCAGATTTTTTAACACGAGAGTAAACGTAAAAAGAAGGTTTACAAGACTCACGTTAACAATATTGCAGCAGTACGCACACAATCGAAGCGCAGTAAGGATGGCTAGTGTAACTAGCAAGAATACCACGAAAAGCAAGAAAAAGAAGTACGCTATTAACTATTAACGTACCTGTCTCTTCCGAAACGAATGAGTACGTGTGCGACGTGTCTCCTACCATCGAGGTTGTAAAGTCT
+
@@:906;<@@=<?;;;<<<>==BB=7;9:4///////)/)4:::<==7;?9?8774444444#55:=>CCCCCHED=BA;;;;;*;B@D5<;8;BB@CBBBCCCCC?A>AD?BAD?CB?@@BBBCCCDCCCCC@CCCC?BCBCBCBB?B?B9979BBBBCCB@BCBBCA>AA?BBB?@@9:9:+:==9:9:::(7?<C=>>AABDD?>;>@AA;>:>>BA@=A@ABBCBAC@BDB=D;;8:BAABBDBBAAA@9:9ACAAAA@=@@B?BAA?>@1918887)5768
@ATNG8:04251:01930
GATGGTAGATACTCGCTGATACACCCAGAAGATCAGGAACTCTAGAAGAATTCAGATTTTTAACATCGAGAGTAAACGATAAAAAGAAGGTTTTACAAGACTCACGTTAACAATATTGCAGCAGTACGCACACAATCGAAGCGCAGTAAGGATGGCTAGTGTAACTAGCAAGAATACCACGAAAGCAAGAAAAAGAAGTACGCTATTAACTATTAACGTACCTGTCTCTTCCGAAACGAATGAGTACGAGAGAGCACACGTGTCTACCATCGAGGTTGTAAAGTCT
+
//996::AAB===AAAAADLIBABE?BBA=9:9=:9257=;=@A@B>?><??AA:99DDD3C@BA@@?=973333(37332222$22+2+222&222+255779955054;;7=<<47777BCHHCBBBBBBBD?CA9989A@@AC?>;@>A@@=@CBBBBBA?BDCBAA?BB@BBB?A@>>=3===;====>/>>:>888BCB@?:@=BA;<8;<A@CBB>BBBAABB?B>ACE>ECB?AAABBBBBBBCC@A@BBBBAAAAACCC?C@<<AA:@:AADC5667=
@ATNG8:04253:01963
GATAGCGCACACATAGATACAGTACTCATTCGTTTCGGAAGAGACAGGTACGTTAATAGTTAATAGCGTACTTCTTTTTCTTGCTTTCGTGGTATTCTTGCTAGTTACACTAGCCATCCTTACTGCGCTTCGATTGTGTGCGTACTGCTGCAATATTGTTAACGTGAGTCTTGTAAAACCTTCTTTTTACGTTTACTCTCGTGTTAAAAATCTGAATTCTTCTAGAGTTCCTGATCTTCTGGTAGAGCGTGCATATATCTACCATCGAGGTTGTAAAGTCT
+
>A>BCBBEDBBCCBCCCCCCCBCBBCDCC@:;:@;@C?B?BCGDCCC@CCC@@?@?CCAB?CACDCCCCCCC@CCDDF1A?<@?@?9>AAB=AAB?CFABAADDC@BBCCDCCB@CCC@B?BCBBBCCD@CCCC@DCCCCBCCCCCBBBBBB?BBB?CC@B@BBFCBBBCC@CCCBA8A4:4;;:;:*;DCDJ>CBDDCBBAAA>BDCD2BBBAA?A?BB?BCCCBBB?B@CCBBBA<@@A?BCDJFDBBABBCCCBBCECC?;;;ABA<A?:::D=CB::
@ATNG8:04255:01955
GATGGTAGCTATACGTATATCTATGTACTCATTCGTTTCGGAAGAGACAGGTACGTTAATTAGTTAATAGCGTACTTCTTTTCTTAGCTTTCTGTGGTATTCTTGCTAGTTACACTAGCCATCCTTACTGCGCTTCGATTGTGTGCGTACTGCTGCAATATTGTTAACATGAGTCTTGTAAAACCTTCTTTTTACGTTTACTCTCGTGTTAAAAATCTGAATTCTTCTAGAGTTCCTGATCTTCTGGTAGAGCGTGCATATATCTACCATCGAGGTTGTAAAGTCT
+
44==9=>A@;<===@???>B@;>555::;>CC?BBED=BA<@;44499::7;<A@C=C4:083<2;4:<;AA><8>43733&37,33788.77522+22726658;?BBA=@@@::;:;25??4;4;::886::<@>AA<???@@@???CDAAA??>58885;A;@<?ADDDBB=>:>>AAA5A<A<>=@@@,8889;*//<::9<>>>:::::,:///<9=6>><@AAA>;;7;<@@AAAA9<==8<CA=<:::===;;:;;>>>?;>@===@<@8<<AA7;;@@
@ATNG8:04260:01928
GATGGTAGCTCGCTGATGATATCTCCAGAAGATCAGGAACTCTAGAAGAATTCAGATTTTTAACACGAGAGTAAACGTAAAAAGAAGGTTTTACAAGACTCACGTTAACAATATTGCAGCAGTACGCACACAATCGAAGCGCAGTAAGGATGGCTAGTGTAACTAGCAAGAATACCACGTAAGCAAGAAAAAGAAGTACGCTATTAACTATTAACGTACCTGTCTCTTCCGAAACGAATGAGTACGAGAGAGCACACGTGTCTACCATCGAGGTTGTAAAGTCT
+
:9?>5:;?@@<<BAA@D;;:9CCCCBCBA>@??@@@>B:BBBBBCC?BB?A=??==>=>?.?>BBCFCB?????8>?ABCLE5CC@CACCC=CIIBCCCBCCCBB>@=@C?BCH?AAACCBBCICCCC;;;B?CC;;8;B@@@BAA=A?AA@;@@@?BBCC?CBBBBB?AB?999;??@@A=??>:@@@AA2<A;A;==>>>@@<>;>A?A3837?CCE@CCBBDCC?C?BBA<AAA?A@??@CBB>>>FBBBAAABCBBBBA??;;>?>>>;@189;>4=?@>
@ATNG8:04275:01949
GATGGTAGGAGACACGTCGCACACGTACTCATTCGTTTCGGAAGAGACAGGTACGTTAATAGTTAATAGCGTACTTCTTTTTCTTGCTTTCGTGGTATTCTTGCTAGTTACACTAGCCATCCTTACTGCGCTTCGATTGTGTGTGTACTGCTGCAATATTGTTAACGTGAGTCATGTAAAACCTTCTTTTTACGTTTACTCTCGTGTTAAAAATCTGAATTCTTCTAGAGTTCCTGATCTTCTGGGTGCGCTACAGTCTCTCTACCATCGAGGTTGTAAAGTCT
+
////)/776>BBBBB;;;BBCCCCCBBCCC::::A@B=BB>B@BBCCCCC@CCBBB@B?BBCC@C?BBBBBBBBB???A@@.>@9>99925>>@:???:?A?ABBCBB>AAB>@AAA<@AA=A<A@@>:;;><@@BA<@?@??AA@@@@@B>=<@::;;=BD:>:>>>AA@@@AAAAAAB6A7:6:ADCA+=AAAA9A8:<@@@?@?<@@@@/@@@@D;><>@<@A???@@8<8<A>><<5;99909=565A;;;A@>>=AAAAA;>>@A@@9<9<>>A9>>AA
@ATNG8:04277:01932
GATGGTAGCTCGCTGATGATATCTCCAGAAGATCAGGAACTCTAGAAGAATTCAGATTTTTAACACGAGAGTAAACGTAAAAAGAAGGTTTTACAAGACTCACGTTAACAATATTGCAGCAGTACGCACACAATCGAAGCGCAGTAAGGATGGCTAGTGTAACTAGCAAGAATACCACGAAAGCAAGAAAAAGAAGTACGCTATTAACTATTAACGTACCTGTCTCTTCCGAAACGAATGAGTACTACTCTCAGAGACACACTACCATCGAGGTTGTAAAGTCT
+
@BBB>BCCCDECCBCBBBBBBCBABALCD@BBC;;;<@<@BB;:9A<@@;@;99::8?>@.@?BBBBBBCCCCC=BBCDCCB2A@=A5;;;.<BC?A;;=DDDCC@C@CB@BBC@CBAABCCCFCCCCCCCC@D@@@?B@@@BBA@>B@C@@>@CBCBCCC?CCCBBB@A@;@@@9?>9992:==;::9:9(9@>A===AAB;:5::==>>;?;?@CBB?CCCCBDF?B?CCD>BCA=AAACCCCAAAAAABBAABBCBAAACAA;>>AAAA9<4::<;3@@@@
@ATNG8:04278:01952
GATGGTAGCTATACGTATATCTATGTACTCATCGTTTCGGAAGAGACAGGTACGTTAATAGTTAATAGCGTACTTCTTTTTCTTGCTTTCGTGGTATTCTTGCTAGTTACACTAGCCATCCTTACTGCGCTTCGATTGTGTGCGTACTGCTGCAATATTGTTAACGTGAGTCTTGTAAAACCTTCTTTTTACGTTTACTCTCGTGTTAAAAATCTGAATTCTTCTAGAGTTCCTGATCTTCTGGAGATACACATGATACTCTACCATCGAGGTTGTAAAGTCT
+
:94939==BB>BCCCCCCCCCDD;99??ABBCCCCD>CC@C@@AACDCC?BBDBB>B@BBBB?B>AACCBBBBB?A@AAA2@@;A9992:D=>599B?CF?BAAA@?;??BA@AAA<AAA<A<AA>====@>BBBA7;;=@@@=>>@@AA;;;=8888=@@;@=>>>>@@@BD=B@?@@5@<A<>ACDD/?@@@@9@@@@CAA8::9=DDD/A???A<@<@A<@AAA@??;?<CC@@8868@>;>@88:AAA<<<AAAA>ACCC9>>@AAD<?:==<A:AAAA
@ATNG8:04237:01972
GATGGTAGCGCACACATAGATACAGTACTCAGTTCTGTTTTCGGAGAGACAGGTACGTTAATAGTTAATAGCGTACTTCTTTTCTTGCTTTCGTGGTATTCTTGCTAGTTACACTAGCCATCCTTACTGCGCTTCGATTGTGTGCGTACTGCTGCAATATTGTTAACGTGAGTCTTGTAAAACCTTCTTTTACGTTTACTCTCGTGTTAAAATCTGAATTCTTCTAGAGTTCCTGATCTTCTGGCTCTCGTAGAGCAGATACTACCATCGAGGTTGTAAAGTCT
+
:<>>9=;::::///<//6==;;;:;:;9>7---(--,,,,&,5(-/66::BC<?=;;@7@>B<::6:48888<<877569990//(////(/6//)/7729<8<<////)/9977965.565.58<<<=<@>?<@@<<9=559//////777;99:.544.4;393::555=544.44444&46;34444&4;;<>7>=///////:)///&/5:55.5755.66;<<<<8<:<<<6547;4929?=<<00-5-//9588<////5;/56==8<5::::/4/99
@ATNG8:04237:02004
GATAGGACGAGCGTCTGAGAGGTACTCATTCGTTTCGGAATAGACAGGTACGTTAATAGTTAATAGCGTACTTCTTTTTCTTGCTTTCGTGGTATTCTTGCTAGTTACACTAGCCATCCTTACTGCGCTTCGATTGTGTGCGTACTGCTGCAATATTGTTAACGTGAGTCTTGTAAAACCTTCTTTTACGTTTACTCTCGTGTTAAAAATCTGAATTCTTCTAGAGTTCCTGATCTTCTGGGTGCGCTACAGTCTCTCTACCATCGAGGTTGTAAAGTCT
+
ACCDB@C?@@@?@BBBCBBCB@CCCCCBB@BBBB=BD@D@DCCCCCC=BEBBC?D=BBBD?C>BDDDA@AFF??????0?C?BBBD?CC@A?ACCAED>BABCCC@CBCCCCCC@DCC?B?CDDCC@@@?BBBA?ACCBCBBCBCCCDCAAA?B@@=@D@C?BACCBBBCD?A@@@@7@>B>:;;;.;ACCH?CCDDEFCCCB@CCCC5CCBCC@B@BD@CBDCB@@<@=@CCCCC?A9::6:AABBB@@@DCCCBDCBCC@BBBCBB?B?BACC=C@99
@ATNG8:04245:02018
GATGGTAGCGTGACGAGCGTAGACCAGAAGATCAGGAACTCTAAGAAGAATTCAAGATTTTTAACACGAAGAGTAAACGTAAAAAGAAGGTTTTACAAGACTCACGTTAACAATATTGCAGCAGTACGCACACATCGAAGCGCAGTAAGGATGGCTAGTGTAACTAGCAAGAATACCACGAAGCAAGAAAAAAGAAGTACGCTATTAACTATTAACGTACCTGACTCTTCCGAAACGAATGAGTACGATGAGAGAGCTCTCTCTACCATCGAGGTTGTAAAGTCT
+
@AA@@BBBC966?;9:A;7777/0)/77277//--(-(,,---(-83:8380//(/66999,9)/3333,37888<38466@<<*55.55:::0<;;6;;;;;<<<<8=85505@@:>@99:@966@BAA@@@??;;;;==97938;2<2;00)/9778/5468434484886<?:8::8;673/(////0/$//(//.57789>:>;>9>>;?688BBA>BAB<;;A@C?BB@;@9949?=<>>@@@988=777?>=:99<<<=;366///95;6;9991889/
@ATNG8:04254:01970
GATGGTAGTATCTGCACACTCTGTCCAGAAGATCAGGAACTCTAGAAGAATTCAGATTTTTAACACGAGAGTAAACGTAAAAAGAAGGTTTTACAAGACTCACGTTAACAATATTGCAGCAGTACGCACACAATCGAAGCGCAGTAAGGATGGCTAGTGTAACTAGTAAGAATACCACGAAAGCAAGAAAAAGAAGTACGCTATTAACTATTAACGTACCTGTCTCTTCCGAAACGAATGAGTACTACTCTCAGAGACACACTAATCGAGGTTGTAAAGTCT
+
BBBD@CCBBCBCBCCCCCCBCBBAB@CDE@CCBB@@?A?CDDCBBB?BB>@=@@@=????.??CBBBBBBBBBB>BBBCCCC5CC@C@CDD;CBH@CCCCGCBBB?B@CC@BCB@CCCBBCCCCCCDDBB@@>@CBB@C@A@BCBB@C@D:::;@@=>000<@@ABBB?BB@BBB<@@@@@9@@?;=????.=?<@?>:=AA@@<@=@A@A=?<==BBB?C;;;DDD@C?CCD>BBB@BBBBBBBBBBCABBBB>?>CCCCC@@<:9;:>1818;=>6>>==
@ATNG8:04259:02006
GATGGTAGTGATACAGATCAGACACCAGAAGATCAGGAACTCTAAGAAGAATTCAAGATTTTTAACACGAGAGTAAACGTAAAAAGAAGGTTTACAAGACTCACGTTAACAATATTGCAGCAGTACGCACACAATCGAAGCGCAGTAAGGATGGCTAGTGTAACTAGCAAGAATACCACGAAAGCAAGAAAAAGAAGTACGCTATTAACTATTAACGTACCTGTCTCTTCCGAAACGAATGAGTACGATGAGATCTCGTGTGCTACCATCGAGGTTGTAAAGTCT
+
<>=::?=AB<=>666<;;;;;<=<;5:::398:///4846993404<7:95:5/0*/66::;+;17=::=<<<@@@89899999(44.5.55)5997;5665955505:<<8<AB>AABBBBBBBBCCBBBCC@BB<<9;@@@@?:93;=A@A=AACBBBCE@BBBBBB?BB?BBA;>???=288<8<<<<?.=A<A>@;>>>BB;>;===?<A<@@C;;9;C;;<BB@C?BBB<A;:8:AACBBBBDBCCDB?????999CAAAB=@;;;?;)/+//-94=.00
@ATNG8:04241:02045
GATGGTAGCACACGAGATCTCATCGTACTCATTCGTTTTCGGAAGAGACAGGTACGTTAATAGTTAAATAGCGTACTTCTTTTTTCTTGCTTTTCGTGGTATTCTTGCTAGTTACACTAGCCATCCTCACTGCGCTTCGATTGTGTGCGTACTGCTGCAATATTGTTAACGTGAGTCTTGTAAAACCTTCTTTTTACGTTTACTCTCGTGTTAAAAATCTGAATTCTTCTAGAGTTCCTGATCTTCTGGGTGCGCTACAGTCTCTCTACCATCGAGGTTGTAAAGTCT
+
@@AC?BBBBBBBBBAAABDCBBBBBBBBBBAA=A;;;;&9=9;8BCCBBAA>ACBBB?C@A@:9383(388<ABBBC?ACCCCD(AA>BABFD;BBBB=>>A:993998337,3::9=A>>;>@@=??@@??>>>@=@???<A@@@@?>>=@@AA@@??:==>;>=8=8===>@@@@@<===?>2>5:7;ABBA/@@;==188;///98/718==</>;;;><B=;;7;??>>>=:=<@@>>>A:>:993::9@@AACA<<<AAAAA??:;;;;AA<A:>>>D7=>>:
@ATNG8:04241:02063
GATGGTAGCGCATATCAGCGCAGCCCAGAAGATCAGGAACTCTAGAAGAATCAGATTTTTAACACGAGAGTAAACGTAAAAAGAAGGTTTACAAGACTCACGTTAACAATATTGCAGCAGTACGCACACAATCGAAGCGCAGTAAGGATGGCTAGTGTAACTAGCAAGAATACCACGAAAGCAAGAAAAAGAAGTACGCTATTAACTATTAACGTACCTGTCTCTTCCGAAACGAATGAGTACGATGAGAGAGCTCTCTCTACCATCGAGGTTGTAAAGTCT
+
?=:4.4444?;B>@;>B>@A@@ABB=BBA>@C@?@?>B>A@A<@<@2732888:=?@@@+@4666=<??;?@A;AAABBBB,;;5:299,59959;;;<<:5504=>>;@@@<ABA?@@BBBBBCCCAAA=@A;;5;AA@AC@@=A?BAA>BB@@ACBD@EDDEBB?::6:??9>@?><6=8807=AAB1BB7;;BBB====5<7?67717177>>>6?A>>@@@45455<2;99044:?9:><<<=BB@@AAABBBBCC???>?;///;5;*//8909332
@ATNG8:04268:02046
GATGGTAGCGCATATCAGCGCAGCCCAGAAGATCAGGAACTCTAGAAGAATTCAGATTTTTAACACGAGAGTAAACGTAAAAAGAAGGTTTTACAAGACTCACGTTAACGATATTGCAGCAGTACGCACACAATCGAAGCGCAGTAAGGATGGCTAGTGTAACTAGCAAGAATACCACGAAAGCAAGAAAAAGAAGTACGCTATTAACTATTAACGTACCTGTCTCTTCCGAAACGAATGAGTACCTCTCAGACGCTCGTCCTACCATCGAGGTTGTAAAGTCT
+
CCBB?BBBCCCDCCCECCDBBBCCC>CCC@CCCCBC:;7;ABAAAA>@@<@<?@@BBDDC5D?CCC;;;DCBBB>B@@@BBB0AA>A5;;;.:B>9<;@@DD@:<<<@CDEAAA>ABCCCBBBAAACBA@@A>BBA@==>>>>??C.728>>8?BBB@CAA;?AA>>>;@@:@>?;?A877.:891898:9.:A<A<:;@?C@@9>;AA>?:>9=?CBC?CBBBBBB@C@CCC=B;;8;BCDCCC?BBBCCC@@@@BBBBB?BBB@BBBBBA8<6<<8919<//
@ATNG8:04235:02088
GATGGTAGTGTCATATGAGAGTGTGTACTCATTCGTTTCGGAAGAGACAGGTACGTTAATAGTTAATAGCGTACTTCTTTTTCTTGCTTTCGTGGTATTCTTGCTAGTTACACTAGCCATCCTTACTGCGCTTCGATTGTGTGCGTACTGCTGCAATATTGTTAACGTGAGTCTTGTAAAACCTTCTTTTACGTTTACTCTCGTGTTAAAAATCTGAATTCTTCTAGAGTTCCTGATCTTCTGGGTTCTCTCTCTCACGCACTACCATCGAGGTTGTAAAGTCT
+
//996:9AAC@@;=>ABBBC;:;AB@969C?@<@BCF?FDACAAAACCCC?BBBBD@D?CBBB?C?BCCDE;;;B=<;;;;':>8<?AA<BB@@>@BB?BB=AACCDE@CCCCECCC@CCC>A>AB@@>>9969BBB@CBCCECBBCBBBCCCCB@BBA@CC@C?BBBBBBBCC@CBFED9@;@9;;::-<ABBC>BCCBBBCBBB=BABA0@BBBC@B@DEACBBBBBC@C@BBBCCD@CBBB<A=@AACCCCCCCCCDICBBB?BBCBBB@B?BBDD>D@::
@ATNG8:04256:02110
GATGGCGAGAGTGAGACGCAGTACTCATTCGTTTCGGAAGAGACAGGTACGTTAATAGTTAATAGCGTACTTCTTTTTCTTGCTTTCGTGGTATTCTTGCTAGTTACACTAGCCATCCTTACTGCGCTTCGATTGTGTGCGTACTGCTGCAATATTGTTAACGTGAGTCTTGTAAAACCTTCTTTTTACGTTTACTCTCGTGTTAAAAATCTGAATTCTTCTAGAGTTCCTGATCTTCTGGGTGCGCTACAGTCTCTCTACCATCGAGGTTGTAAAGTCT
+
<::?:><@@?BACBCBBBBBCBBBBB;;9;BEI?FFAC?;;;BBBB?:::CD@D>@@BC?A?AA@AB@9596=?;<<1?A<A9994:AAA8:9@9=@:00/9??=@ABBCCBB?AAA:=:=>>=>=<=9=??A<??AABA@???AAD@>>@<>>>:>A;?<???@AAA??:?@DDD;D<>;>>>>>/>AAAA:A;;;;;A>>><=@@@,=///@9@9<;8;?AB???:=:=>><<<6;;;;5=A<=>A===A?>?>>@==;2633333-34626;.77//
@ATNG8:04259:02083
GATGGTAGCGCATATCAGCGCAGCCCAGCAAGATCAGGAACTCATAGAAGAATTACATGATTTTTTAACACGAGAGTAAACGTAAAAAGAAGGTTTTACAAGACTCACGTTTAACAATATTGCAGCATTACGCACACAATCGAAGCGCAGTAAGGATGGCTAGTGTAACTAGCAAGAATACCACGAAAGCAAGAAAAAGATGTACGCTATTAACTATTAACGTACCTGTCTCTTCCGAAACGAATGAGTACTATGTAGAGCTCTATACTACCATCGAGGTTGTAAAGTCT
+
<==@8669ABBA666><<<<666>>6>><<1555:4/)/279/////838;-3-33336668888#/(////6993338.569::::)7717,333&37743227666222'23660655.5222944.5:<>=;;;;:@?@B?BBBBBBDC<@8?9:49@AA?>>A;@?;;9927:28:;9;:88A7ABB<;9966$22275889::;<786::882539755549/////./34:?:07;737<>?>>?BA>>>;??BDBBBBC?;;>C=B@?@AA;?5:::?3=>@>
@ATNG8:04268:02087
GATAGATACTCGCTGATACACCCAGAAGATCAGGAACTCTAGAAGAATTCAGATTTTTAACACGAGAGTAAACGTAAAAAGGAGGTTTTACAAGACTCACGTTAACAATATTGCAGCAGTACGCACACAATCGAAGCGCAGTAAGGATGGCTAGTGTAACTAGCAAGAATACCACGAAAGCAAGAAAAAGAAGTACGCTATTAACTATTAACGTACCTGTCTCTTCCGAAACGATGAGTACTATAGACTATCTGAGACTACCATCGAGGTTGTAAAGTCT
+
BCBCB@@@CCACACAA@@@@@@:@AA>BBCCBB?B=A@DBBBB?BC?C?BA?99999(78?@BABBFFBBC>BBCLDDD5B?;;:;DE:FGGAIBBBEDBCB?B@BB@CCB?BBCCBBBBCCEDC@@@D@AB::9;CAA??::7;>BBC@BCCDDCBA?CDFBBB=?;5000+00>@@800:@CECCC3A>38///::>;;7;=A@AA<A6:8A@@>B???CBC@A:;;A9@00/77?ACCBBABCBBB??CCBBBAAC::69@==9:39;==?A;AAAA
@ATNG8:04271:02116
GATGGTAGTGTCATATGAGAGTGTGTACTCATTCGTTTCGGAAGAGACAGGTACGTTAATAGTTAATAGCGTACTTCTTTTTCTTGCTTTCGTGGTATTCTTGCTAGTTACACTAGCCATCCTTACTGCGCTTCGATTGTGTGCGTACTGCTGCAATATTGTTAACGTGAGTCTTGTAAACCTTCTTTTACGTTTACTCTCGTGTTAAAATCTGAATTCTTCTAGAGTTCCTGATCTTCTGGTCTACTACACTGTACTCTACCATCGAGGTTGTAAAGTCT
+
//9:)//;====?@???>>BCCCCCBBBBCCH@CBCB?CC@C?@@;=;;?9966<<:B<=CDC?D@BBB:9;BAA?BBB@>+BC@>AB@694:9.55>6;;1665=<;5;;;;;>??9>AB?@@CD@@@AAB>BBCC=;;:ABBCBB:;;;;::9:>>?7?A?B@A@@A@?:998=;;;09<@89999*449990;>@@BB@@@A29:9*9@@=?7A@CCBCCC;;;;?B?;;;DAA=B@@;@@;:;A?@@::9????BB?@899>?@=4969>>@99599
@ATNG8:04238:02162
GATGGTAGTAGTCTGCACACTCTGTCCAGAAGATCAGGAACTCTAGAAGAATTCAGATTTTTAACACGAGAGTAAACGTAAAAAGAAGGTTTTACAAGACTCACGTTAACAATATTGCAGCAGTACGCACACAATCGAAGCGCAGTAAGGATGGCTAGTGTAACTAGCAAGAATACCACGAAAGCAAGAAAAAGAAGTTACGCTATTAACTATTAACGTACCTGTCTCTTCCGAAACGAATGAGTACGAGAGAGCACACGTGTCTACATCGAGGTTGTAAAGTCT
+
95A>9:?G00//7///5599<9999505;?9BCBBBCAE>@@B@@?C<??8:48<<88898'78;<<<<87333=1;794444$44.5.555&5:<7;<<===><@?A@CC?BCC899@@BBBCCCCBBBBBB?B@@A?BBCABACC?C=@;;7;@@@CBAA=A??>???AA?B?<6;:333(333,37778(39452,5;AAAAC;>9=??C<>:>>BBB?BBBBAAD@C?AA@9@@@<@@A???A@@@@>@@AAAABBBCBB8876;9////5.3555.5779
@ATNG8:04245:02132
GATGGTAGCGCACACATAGATACAGTACTCATTCGTTTCGGAAGAGACAGGTACGTTAATAGTTAATAGCGTACTTCTTTTTCTTGTCTTTCGTGGTATTCTTGCTAGTTACACTAGCCATCCTTACTGCGCTTCGATTGTGTGCGTACTGCTGCAATATTGTTAACGTGAGTCTTGTAAAACCTTCTTTTACGTTTACTCTCGTGTTAAAAATCTGAATTCTTCTAGAGTTCCTGATCTTCTGGGATGTGTGCGCAGTGCCTACCATCGAGGTTGTAAAGTCT
+
:;A@8<6;;AABBBCBBBBBCCBBBB:;<B@@=@BCC<CB<@::99=@BB@BBBBC@E@BC?@>@>AC@@ACCCC=<;;;;);B?@@@EE=A<BB<@?><A?<@?@ABBAEGEGDCBB?BCD@C?CCCD?@9979@BBACCCCCCCCDCCCCCBCB@CBB?BB?B@BBCCABBCC@C????6=:@:9999*;BBBC>CCCCCCCBCC@CDDD3CCDCC?C@CDBDCCBBBB@C?BBBCCC@CBBB=C?@@BBCCDGBBCCC?BBB?BCBBAB<@=@@AB=A@99
@ATNG8:04256:02151
GATGGTAGATATATGCACGCTCTACCAGAAGATCAGGAACTCTAGAAGAATTCAGATTTTTAACACGAGAGTAAACGTAAAAAGAAGGTTTTACAAGACTCACGTTAACAATATTGCAGCAGTACGCACACAATCGAAGCGCAGTAAGGATGGCTAGTGTAACTAGCAAGAATACCACGAAAGCAAGAAAAAGAAGTACGCTATTAACTATTACGTACCTGTCTCTTCCGAAACGATGAGTACTGTATCTATGTGTGCGCTACCATCGAGGTTGTAAAGTCT
+
///729::555=?A;;<AC666;==::;:5:;;;@?7;9=??7833,33176/////989):8::;=CCCB@?:6;245<<<)?C:?4::9&5:>9<BBD@@@;;6;=@A5<:A499A<BDBBABAIDDBBB?@AAA>B;;;BB9:3;;@>>9@@@@AABL@CBCBAA<@B::::4:999@,9:9298988'/946///5799:8::88:>:===B;;7;;;<CCC?@<@>>8>000;;@@@A???:9:>999@@999AA9887;;B???<><;;;D;C:::
@ATNG8:04257:02214
GATGGTAGAGTATCATGTGTATCTCCAGAAGATCAGGAACTCTAGAAGAATTCAGATTTTTAACACGAGAGTAAACGTAAAAAGAAGGTTTTACAAGACTTCACGTTAACAATATTGCAGCAGTACGCACACAATCGAAGCGCAGTAAGGATGGCAGTGTAACTAGCAAGAATACCACGAAAGCAAGAAAAAGAAGTACGCTATTAACTATTAACGTACCTGTCTCTTCCGAAACGAATGAGTACGTGTGACGTACGTGAGCATCGAGGTTGTAAAGTCT
+
CDGC@C@ABCDCCCECCCDCCBBBB@BBB?BBBB@@<@?A@@@@DC@CC@CACBB:9999*;@ABBCCBBCAAA9AA;;;;;';?=?5;;;,9AA?CCBA@CBB@B>B>BB>BBB>@@A@AACBBCCCCDDBB?BCBB?BABBB@??9>:>??<ABBBCCD@CABBBA>BB?>==>BCBBA9>;=8=??@@2@D@C896==<AB8:7;@@A9>:=ACCCADCCCCCC?B?BCC=CBA>ACCCCCB@AABBBCCBBCCCCCCBBAAABB>A>ACCC>BBAA
@ATNG8:04272:02211
GATGGTAGCACGACACGACGATGTGTACTCATTCGTTTCGGAAGAGACAGGTACGTTAATAGTTAATAGCGTACTTCTTTTTCTTGCTTTCGTTGGTATTCTTGCTAGTTACACTAGCCATCCTTACTGCGCTTCGATTGTGTGCGTACTGCTGCAATATTGTTAACGTGAGTCTTGTAAAACCTTCTTTTTACGTTTACTCTCGTGTTAAAAATCTGAATTCTTCTAGAGTTCCTGATCTTCTGGGATGTGTGCGCAGTGCCTACCATCGAGGTTGTAAAGTCT
+
9:CC8=<DDCBC??;;;>665<<BBBBCCGIC@CCDD?@@=@?D@@?BCC@CCBBB?B?CCCC?C?BCBB@?::@<:<=<=+AA;?899(880(05;/0*/959;<88<4<BA??A?@;?AA;?;@BA<<=;;6;@A@<AAAD???@@BBB>>=>=6;:<::;7;=ABBD??@@@<@@@AB6A=@;<<<<<.<?>>C7@@?>>@>;9969<9<.<<=<@<@<>><>@@@;;<<@=AAA@@@999<<1;///=;;>>>AAAAA<@@@<@@@AAA;?:>>>E::;:B
@ATNG8:04276:02179
GATGGTAGGACGAGCGTCTGAGAGGTACTCATTCGTTTCGGAAGAGACAGGTACGTTAATAGTTAATAGCGTACTTCTTTTTCTTGCTTTCGTGGTATTCTTGCTAGTTACACTAGCCATCCTTACTGCGCTTCGATTGTGTGCGTACTGCTGCAATATTGTTAACGTGAGTCTTGTAAAACCTTCTTTTTACGTTTACTCTCGTGTTAAAAATCTGAATTCTTCTAGAGTTCCTGATCTTCTGGATACACTCATGTGCACCTACATCGAGGTTGTAAAGTCT
+
CCCC?CBB@BDCCCCCCDCCBCCC@CBBBBCB?BBBB=BC?C?CCBBBBBABBBCC@D?BBDC?D@BBBCBCCCC?AAAAA1@C?B@AA<ADBB?BCE@CC@A@ACCC@BBECCCDD?DCC?B?BCDECBBC@CCCC?DBBBBBBCCBBBBCBBB@CBC?BB@B?BBCCBABCC@EBBBB;A=A;::999*9ACCF>CCCCCCCBB@4:;::*;?@AB8;6;A?ABCCBAA?B@CCCBBC@CCC@CCCAAACDDBBACCCD?ABBBBBCCB>A=ABCC<@?==
@ATNG8:04279:02179
GATGGTAGGACGAGCGTCTGAGAGGTACTCATTCGTTTCGGAAGAGACAGGTACGTTAATAGTTAATTGCGTACTTCTTTTTCTTGCTTTCGTGGTATTCTTGCTAGTTACACTAGCCATCCTTACTGCGCTTCGATTGTGTGCGTACTGCTGCAATATTGTTAACGTGAGTCTTGTAAAACCTTCTTTTTACGTTTACTCTCGTGTTAAAATCTGAATTCTTCTAGAGTTCCTGATCTTCTGGTATACACACTCGCTCGCTACCATCGAGGTTGTAAAGTCT
+
;<;9.44:29:<?A=<<<=?BBBBABCCBBCHACCCC>CD@D@;;;BBCFADCBBB?BA;;9C?B@B?@@CCAAA?CCDDD5;;:;BCC=CBBB?BBC>@B:::@CCDAFDDCCCCC@BBB?B?BCCC;;;B=@@BB@CCDDCBBBCBBBBBBBD@DCC@CB?B@BBBA==000+0@BCC9B>A>;;;;<*;BBBL>DCCCCCCA@@2;;;.;;;:@?B?BC@BBCCBCC?C?BBABBB>@@F@GCCCBBBBCBBBBAAAAABC@CCBA??;?599AF>CCCB
@ATNG8:04239:02235
GATGGTAGATACTGCGCTGATACACCCAGAAGATCAGGAACTCTAGAAGAATTCAGATTTTTAACACGAGAGTAAACGTAAAAAGAAGGTTTTACAAGACTCACGTTAACAATATTGCAGCAGTACGCACACAATCGAAGCGCAGTAAGGATGGCTAGTGTAACTAGCAAGAATACCACGAAAGCAAGAAAAAGAAGTACGCTATTAACTATTAACGTACCTGTCTCTTCCGAAACGAATGAGTACATAGATATACGTATAGCTACCATCGAGGTTGTAAAGTCT
+
>9595;;=<<@A666<<=====@@@@6;<?:;555::5978883333,33,3,/////888'6179:=>888===5<8==>@>+>?<E:>>>2>>>9666:===?;7:9<<8;AC>BBBCJGCBBBCBBCDDCACBAA?ACA??@BB?B@CDC@CDBEEBBB?BBBC??>?A?BBB>BB@?A.5674:;;<<+894;688A???A=A7::<=:?=@@CBB?BB<<;BB=@=?AA=BCDAAABCCBBABBDDBBBBCC???@BCB@@<?<;9//*/389:@2;>>;
@ATNG8:04249:02231
GATGGTAGTCTCAGATAGTCTATAGTACTCATTCGTTTCGGAAGAGACAGGTACGTTAATAGTTAATAGCGTACTTCTTTTTCTTGCTTTCGTGGTATTCTTGCTAGTTACACTAGCCATCCTTACTGCGCTTCGATTGTGTGCGTACTGCTGCAATATTGTTAACGTGAGTCTTGTAAAACCTTCTTTTACGTTTACTCTCGTGTTAAAAATCTGAATTCTTCTAGAGTTCCTGATCTTCTGGGTCTCTCTCTCACGCACTACATCGAGGTTGTAAAGTCT
+
CAAA@DDCBBBCBBBEICBBBCDBBBCCBA@?=@ABB>BCAE@CCCCCBB@ACCCD?C?BBCC?B@BCCCCCCBG;::::9):?9>?AA<AABB?CCC@CD9;:BCEF?CDDDDDDC@DCC?A>BCCBDC@@<@B@B?CCCCCCBABBBBBBBCC@A@@@DD?B<@@CCBBCDFACBBBA8>=@;9999*;BBBC?BBCCHHCCBB5;;;;*;@@@B<A<AB@BGDCBBB?C?CCCDCC?B::;6;B@BBBBDCCCCCCBBBDDCCCCBA>A?BBBB<CBBB
@ATNG8:04267:02267
GATGTAGTGGTCATATGAGAGTGTGTACTCATTCGTTTCGGAAGAGACAGGTACGTTAATAGTTAATAGCGTACTTCTTTTTCTTGCTTTCGTGGTTTTCTTGCTAGTTACACTAGCCATCCTTACTGCGCTTCGATTGTGTGCGTACTGCTGCAATATTGTTAACGTGAGTCTTGTAAAACCTTCTTTTACGTTTACTCTCGTGTTAAAATCTGAATTCTTCTAGAGTTCCTGATCTTCTGGGTCTCTCTCTCACGCACTACCATCGAGGTTGTAAAGTCT
+
00//--6--(/779;<<<CCCCCBBA<:99598<<<?6>C8;8:@BB@BB@BCBCC@D@CCCA6;69<<AAABCC@BBCED3BB?ABGE=AA;;8;DC7CF?BD=;;C@CCC@A@BB>AAA=?>?CA@@@AA>??@C@DCCDDCBBB@@@AAAAB?B@@=@A>A@CC<;;BBCC@CCFGG;@<@>;;;<.9@@AD<BBBBBB;;:=29:9-5::997;7;?:=BCCAAA=@<@BA@@@;@:;;.;BACCCEEE;<<CCCBBAB?A@@@BB?B>;::D>DBBA
@ATNG8:04246:02273
GATGGTAGTCTCAGATAGTCTATAGTACTCATTCGTTTCGGAAGAGACAGGTACGTTTAATAGTTAATAGACGTAACTTCATTTTTCTTTGCTTTCTGTAGGTATTCTTACTAGTTACACTAGCCATCCTTACTGCGCTTCGATTGTGTGCGTACTGCTGCAATATTGTTAACGTGAGTCTTGTAAAACCTTCTTTTTACGTTTACTCTCGTGTTAAAAATCTGAATTCTTCTAGAAGTTCCTGATCTTCTGGGTCTCTCTCTCACGCACTACCATCGAGGTTGTAAAGTCT
+
:;<<@BAB;;;CAB>AAA0//;::CC@@@B@@=@;;?6?B=B=9;9?9>=5994444)46444;./)//////-606:)///777$///(/-::.//////1666166(----6949;;;;;;;89==4;4:;95/:--(----06<;9;;;;;:<<:;:=?55955;;9?8@?=99444<384444&4.4544444$44::;3;554;444554999;(99<45055:C45////)/949299=<<:49444(4;9:;?@BBBBB:95999?9>?;6658=8;;;>5:>:?
@ATNG8:04250:02289
GATGGTAGCATCATGCATATCTCACCAGAAGATCAGGAACTCTAGAAGAATTCAGATTTTTAACACGAGAGTAAACGTAAAAAGAAGGTTTTACAAGACTCACGTTAACAATATTGCAGCAGTACGCACACAATCGAAGCGCAGTAAGGATGGCTAGTGTAACTAGCAAGAATACCACGAAAGCAAGAAAAAAGAAGTACGCTATTAACTATTAACGTACCTGTCTCTTCCGAAACGAATGAGTACCTCTCAGACGCTCGTCCTACCATCGAGGTTGTAAAGTCT
+
?:?>9>;?;=BBCBCCCCFBCBB@@<>@B29<@@BB>A>????@BB>BA<?:>B>>====+=?:97BBBCBBAD=?>ABCCC5DC>B2:;;*;::9@::;>><00+/7:;6;?B=?>BC@@ABCC;;;AABA=BB;;8:CBBBBBB?@<@00-0:::<089>@A@B>?;>@?>?>@DCBBA;?7718<<<=<&6916///==>>>=B:>>;;5;;>?DDC@CC<<;BC@B?DDE>BAC998??AAB@AAABBBCB>?:=;::5:9<;<<666838*//7909=;=
@ATNG8:04261:02301
GATGGTAGGACGAGCGTCTGAGAGGGTACTCATTCGTTTCGGAAGAGACAGGTACGTTAATAGTTAATAGCGTAACTTCTTTTTCTTTGCTTTTCGTGGTATTTCTTGCTAGTTACACTAGCCATCCTTACTGCGCTTCGATTGTGTGCGTACTGCTTCAATATTGTTAACGTGAGTCTTGTAAAAACCTTCTTTTTTTACGTTTACTCTCGTGTTAAAAATCTGAATTCTTCTAGAGTTCCTGATCTTCTGGGCAGACTCTCACACGCCTACCATCGAGGTTGTAAAGTCT
+
69=C8<5;5;45599;;<696==@B<ABBBCCC@BAAA=@@=@@;;;;;BB?BBB;;5:=:;4@2:4999;B>=:>B?@=<;;'444)489::+9:@<7<<><8<<:;969@B=;;;9AAAA?ABB<@;A@A>AB::4:9:9:@==999@@A@=AA@:BBABAA?;;5;=@@@;;;@>A;@::;:;*;9A49999999"55@@<4<99599555949999(99955158<D?A@=000>;<8=??@?@:=:;;0:BBCCCCBBCBBBCC@CCC?BCBB@@=@>AAAA;BB<<
@ATNG8:04266:02279
GATAGAGTATCAATGTGTATCTCCAGAAGATCAGGAACTCTAGAAGAATTCAGATTTTTAACACGAGAGTAAACGTAAAAAGAAGGTTTTACAAGACTCACGTTAACAATATTGCAGCAGTACGCACACAATCGAAGCGCAGTAAGGATGGCTAGTGTAACTAGCAAGAATACCACGAAAAGCAAGAAAAAAGAAGTACGCTATTAACTATTAACGTACCTGTCTCTTCCGAAACGAATGAGTACACATCGTCGTGTCGTGCTACCATCGAGGTTGTAAAGTCT
+
CCBCBCBA@@00)/<::<BB@@@@B??<@@AABB?C@BBBECCC?CC>A=@BC;:::;*<=BBCBBBCDBBB=B@@@AAA0@F@D@CCC:BDD@C@@AAABCD=@=?A>AAB?AAAA;;;ACDDHCBBBB@CBBBAC;;;AAAB?C@C;;8;BABAB@@<???BBC?BB?:::3:9==<<2<993:::999%0>6>///8<==>7:478662737;ECCAC;:;BBA7000@@5B00+0==>DDFBBBB?>?;;<;;;;;@AA9918998=;8<377>C>BBBE
@ATNG8:04278:02309
GATGGTAGACACGTGTGCTCTCTCGTACTCATTCGTTTCGGAAGAGACAGGTACGTTAATAGTTAATAGCGTACTTCTTTTTCTTGCTTTCGTGGTATTCTTGCTTAGTTACACTAGCCATCCTTACTGCGCTTCGATTGTGTGCGTACTGCTGCAATATTGTTAACGTGAGTCTTGTAAAACCTTCTTTTTACGTTTACTCTCGTGTTAAAAATCTTGAATTCTTCTAGAGTTCCTGATCTTCTGGAGATACACATGATACTCTACCATCGAGGTTGTAAAGTCT
+
///93978@@@@A=@;69<=;;>@A:59;>;=7??CC>CC@DABAAAA@@;??AAD?B@CBBB?B999CCAAB<A8CCCDC1>=7B>=>9=?@A4:8=9<<8;87,377,5255;6=<<5764<6;<?98565;A<<=;==::7@9=:::>>=;;:886/7=>,/,/7889=>>>=?AAAA2A5949:<<<+97867-6<=;<89///36666'6-/(/9383=@<@@@@=:;7;;????=>:===<>>>??@@=666===ABB@@;7:///7>9>17;?A9==:<
@ATNG8:04246:02323
GATGGTAGCTCACGTACGTCACACGTACTCATTGTTTCGGAAGAGACAGGTACGTTAATAGTTAATAGCGTACTTCTTTTTCTTGCTTTCGTGGTATTCTTGCTAGTTACACTAGCCATCCTTACTGCGCTTCGATTGTGTGCGTACTGCTGCAATATTGTTAACGTGAGTCTTGTAAAACCTTCTTTTTACGTTTACTCTCGTGTTAAAAATCTGAATTCTTCTAGAGTTCCTGATCTTCTGGGTAGAGCGTGCATATATCTACCATCGAGGTTGTAAAGTCT
+
//9:6<<B=;;=99<:///<:<<<?996BCBE9::@8>>29255599;<9<<6667<=@@?@<@;@B:99<<49.7;888'8:-3337)3494388:589499999:8@@@@BBCB?CCC?A<@@737:9917:9><>??>AAA??=>>A<<9>88579:;5:5:<=@@@>>>;?<<<;.:49499>>>.<;777075887/./3739999*99:9><@=@A=AA;;;=>:>:?@?===8=;;;1:=<;;;9;;79999;9<95505<;;;<6=-//>>29979
@ATNG8:04259:02335
GATGGTAGGACGAGCGTCTGAGAGGTACTCATTCGTTTCGGAAGAGACAGGTACGTTAATAGTTAATAGCGTACTTCTTTTTCTTGCTTTCGTGGTATTCTTGCTAGTTACACTAGCCATCCTTACTGCGCTTCGATTGTGTGCGTACTGCTGCAATATTGTTAACGTGAGTCTTGTAATACCTTCTTTTTACGTTTACTCTCGTGTTAAAAATCTGAATTCTTCTAGAGTTCCTGATCTTCTGGATATGAGTGACTCGTGCTACCATCGAGGTTGTAAAGTCT
+
:;@=8=;@:@;;9@=BBCDGBBBC?DBBBCAA?@DDE>CD?C?BBBBCCE@CCCDD?B?BCCC?B?BCCCCCBCC?BAAAA1AC@BABC=CCDD>ABCACC@BBBCCFACDCCCACD@DBB?B@CDGEBBBB@CBCD?CCBCCBCCBBBBBC@??=?DD@BB?B?BBCDBCCCDA@@@?BCE?@=>====,?@@BC=CCEDDCBABA@CCCC1CBBBC@C?BD@DA@ACCB?B?BBBBBB?BBC@CCECCBCCDBBCCDCCBC@@<@CECAA>@>A>>>7?@?@
@ATNG8:04283:02332
GATGGTAGCACGAGTCACTCATATCCAGAAGATCAGGAACTCTAGAAGAATTCAGATTTTTAACACGAGAGTAAACGTAAAAAGAAGGTTTTACAAGACTCACGTTAACAATATTGCAGCAGTACGCACACAATCGAAGCGCAGTAAGGATGGCTAGTTTAACTAGCAAGAATACCACGAAAGCAAGAAAAAGAAGTACGCTATTAACTATTAACGTACCTGTCTCTTCCGAAACGAATGAGTACGATGAGAGAGCTCTCTCTACCATCGAGGTTGTAAAGTCT
+
99@=8==BBB;;6?>BAABB@@@<?9@BB:9:A@B@;A=@AB::9B?BA@C?:;983<<=)=:@A@?>>AB>>?5<;99555$5<8>199949@@=@A@ABFCGE?B?BC?BBB=??AABFDCCCCCCCCBB?BCBB=??AABCBB=B@C@@>@AAABB=B@BBAACC?BA=BCC?@@ADD>@@??A@@@?.=<;>CCCBAAAB?B?BBBB?B?BBA@@?DDAAABB>A?BCD=BAB?CBBBAAACCBBBC@ABCBBBBBA@@>@=DD<<>B<>8;<CG9>>>;
@ATNG8:04260:02408
GATGGTAGTAGTACACTAGTCATACCAGAAGATCAGGAACTCTAGAAGAATTCAGAATTTTTAACATTCAGAGAGTAAACGATTAAAAAAAGAAGGGTTTTACAAGACTCACGTTAACAATATTGCAGCAGTACGCACACAATCGAAGCGCAGTAAGGATGGCTAGTGTAACTAGCAAGAATACCACGAAAGCAAGAAAAAGAAGTACGCTATTAACTATTAACGTACCTGTCTCTTTCCGAAACGAATGAGTACGTGTGACGTACGTGAGCTACCATCGAGGTTGTAAAGTCT
+
9>9405;@@ACC;:666;<<59445.549.5;9955.5.//;///<6:8680////)/888'8168823/////////(/6/3.3=====#;;,33(333&333,3869955./)////(./.(.566?ABCBBBBBBAAA=AAAB?C@AA;;:;1:4:AB@BCEEA==A<AA@===8=>8;::188888)6;;7::::9.5937...88;<@:>8999:17379@A@<@@AA@;;;00;;;;5;00+0=@@@BBBBBABBBDDF@@?CAAAC??<?DCA@@<@<@???8?AAB
@ATNG8:04267:02387
GATGGTAGTGTGTCTCTGAGAGTAGTACTCATTCGTTTCGGAAGAGACAGGTACGTTAATAGTTAATAGCGTACTTCTTTTTCTTGCTTTCGTGGTATTCTTGCTAGTTACACTAGCCATCCTTACTGCGCTTCGATTGTGTGCGTACTGCTGCAATATTGTTAACGTGAGTCTTGTAAAACCTTCTTTTTACGTTTACTCTCGTGTTAAAAATCTGAATTCTTCTAGAGTTCCTGATCTTCTGGCTCTCGTAGACAGATACTACCATCGAGGTTGTAAAGTCT
+
:;@<7<<CBB=B<<;;;=>>BCCCCFCBBB@@?@CDE@CD>A@ADCCDCJACCCCC@C@BBCC@C@CCCCEBAAA?BAAAA2BB@CCDD>CBBC@CDJACC@;;;DGGGCBBBBBCB@DCC>B?BCICDDCC@CCBC@CCBBBBCCCBBBBBCCC?CBA?AC?C?BBCCBCCBC?BBCDD9F@B=>?=?=,>AABC?CCCCCCBBBB=@@@A0A@@CD?B@BC@CDCDCBB?B@DCCCBB?BBC@CCCCCDDBCCCCBCBBBBBC@CBAA@C;>8?9883:???
@ATNG8:04269:02374
GATTAGGACGAGCGTCTGAGAGGTACTCATTCGTTTCGGAAGAGACAGGTACGTTAATAGTTAATAGCGTACTTCTTTTTCTTGCTTTCGTGGTATTCTTGCTAGTTACACTAGCCATCCTTACTGCGCTTCGATTGTGTGCGTACTGCTGCAATATTGTTAACGTGAGTCTTGTAAAACCTTCTTTTTACGTTTACTCTCGTGTTCAAAATCTGAATTCTTCTAGAGTTCCTGATCTTCTGGTGTCTTCTATCATGTACTACATCGAGGTTGTAAAGTCT
+
///)/;699;;;9:994445557<<:;;<<8>=>>8>B?C?CCB966;9<666=:>;>>>?4626@95/:799,//;;;+996;<==4<5667;;=:==999?BAB=A@@>>@;;4;<;4;=AAB;;;@B@BC@A?ACDCBDB;;<@@@@CCC?;;;=??9?<@?A;;:@@@;@::::.;;A;::;;;*;C;<;0;A@ACCBBBB@CCCC9CCABB4:4:?4:;@?@@A<?;@988?>;?@B@BBBBB<??B??@BBBEAA@C996@>>:>?;;?E>CCA=
@ATNG8:04275:02411
GATGGTAGATACTCGCTGATACACCCAGAAGATCAGGAACTCTAGAAGAATTCAGATTTTTAACACGAGAGTAAACGTAAAAAGAAGGTTTTACAAGACTCACGTTAACAATATTGCAGCAGTACGCACACAATCGAAGCGCAGTAAGGATGGCTAGTGTAACTAGCAAGAATACCACTAAAGCAAGAAAAAGAAGTACGCTATTAACTATTAACGTACCTGTCTCTTCCGAAACGAATGAGTACATAGATATACGTATAGCTACCATCGAGGTTGTAAAGTCT
+
>@@B>BBBABBBCBCBFCCDCCCCC>CBB@A@@BAA?B?BBBBCCB?BB?B@CBA99999(:?ADCCBBBBBBB:><ACBBC5BC@C5;;<-;CC?BBBBBCCCC@B@CC@AAA>AAACCCCCBBBCBCCCC@CBBB=?>????@?9@<@;;8;BBCCCCB?BBCAAA?BB?BCD?BB@@@:??>;<=>>=.:=:>878AAA@@7;7;@BB<?=?AC;;7;@@@ABB@C?BBC=B::8:BBBCBBCDBBB989CCBAAA@@>>>A<>>===?5;5;;::1;===
@ATNG8:04234:02430
GTGGTAGTGTACAATATGAGAGTGTGTACTCATTCGTTTCGGAAGAGACAGGTACGTTAATAGTTAATAGCGTACTTCTTTTTCTTGCTTTCGTGGTATTCTTGCTAGTTACACTAGCCATCCTTACTGCGCTTCGATTGTGTGCGTACTGCTGCAATATTGTTAACGTGAGTCTTGTAAAACCTTCTTTTTTACGTTTACTCTCGTGTTAAAAATCTGAATTCTTCTAGAGTTCCTGATCTTCTGGCTCTCGTAGACAGATACTACCATCGAGGTTGTAAAGTCT
+
44;.449-.----(--/;565;;;;;555488:34444(4459397/////)/999;6;8=;;><@>996>>>AA@;:;;;;':B<A@BB<?68:*.--0691;;><<<7<<<@@@@B=9:57:;=>>@??@C@CCDGAC;:<AA@@A@>=>@>==+0006/0)/19555=>=9:894444&47;6455555#4<99:6;==>CF@BAE;?AAA0?@@ACAC?CB@B;;;@@@<@=ACCBBA=A;:6:@@==000>>999<995;9;.5955::38388891;<44
@ATNG8:04237:02427
GATGGTAGCTATACGTATATCTTTGTACTCATTCGTTTCGGAAGAGACAGGTACGTTAATAGTTAATAGCGTACTTCTTTTTCTTGCTTTCGTGGTATTCTTGCTAGTTACACTAGCCATCCTTACTGCGCTTCGATTGTGTGCGTACTGCTGCAATATTGTTAACGTGAGTCTTGTAAAACCTCTTTTTACGTTTACTCTCGTGTAAAATCGTGAATTCTTCTAGAGTTCCTGATCTTCTGGATAGCGACGCGATATACTACCATCGAGGTTTAAAGTCT
+
465465<555=556;;>>@@CCC>CAA@@>::7:CCD>CC@CBGCBBDDD@BCCBB?B@CABC@D;<<BBB@@?C:=;;7;'7938333(3:::7;:716>)//888959?877??=><<<5:4;;;>@@@@9====,///-////8777685752997389)/(/75687955-25555)30332888(--555',,6,--7557588.7...6727488289///88591::A<==:==@<A>??>>;;;>??<==887==5;;<:::-66(57.7:::
@ATNG8:04246:02465
GATGGTAGTGTCATATGAGAGTGTGTACTCATTCGTTTTCGGAAGAGACAGGTACGTTAATAGTTAATAGCGTACTTCTTTTCTTGCTTTTCGTGGTATTCTTGCTAGTTACACTAGCCATCCTTACTGCGCTTCGATTGTGTGCGTACTGCTGCAATATTGTTAACGTGAGTCTTGTAAAACCTTCTTTTTTTACGTTTACTCTCGTGTTAAAAATCTGAATTCTTCTAGAGTTCCTGATCTTCTGGGATGTGTGCGCAGTGCCATCGAGGTTTGTAAAGTCT
+
;><A>BCCCCDCE==CDBCDC;;;DCBBBA@?;?;:;;*:B<D@:99CCCC@BBDBB@B?CBED=@<;;;AB@@>A;>???3<?;=49;:-;<??<@?B=@B=AACBBF@CCCECCCC@CCCAC?BBEC@BBC?CCCD@CBBBDCCABBCCDCCBB@B@@=>><@=AAC;:;CBB@BCCGH;@<@;;;;;;;;#<AAAC=CBB@@@CBBB>CBCB2BCCBB8;8<C@BCCBBBC?C?CBBBBB=@;;;/;;;;BBBBAAABBBC@CCCBAA5;;0;CAB=BCA@
@ATNG8:04250:02422
GATGGTAGACATATCGTACTCTCTGTACTCATTCGTTTCGGAAGAGACAGGTACGTTAATAGTTATTAGCGTACTTCTTTTTTTCTTGCTTCGTTGGTTATTTCTTGCTAGTTACACTAGCCATCCTTACTGCGCTTCGATTGTGTGCGTACTGCTGCAATATTGTTAACGTGAGTCTTGTAAAACCTTCTTTTTACGTTTACTCTCGTGTTAAAAATCTGAATTCTTCTAGAGTTCCTGATCTTCTGGGCAGACTCTGCACACGCCTACCATTCGAGGTTGTAAAGTCT
+
4445056=ADCCCC>AA??B=BBABABA;;6=:==GE>AA>A?A?>::<;6<8>>B?=8BB<=7B=7=B====;:32222222"2737783<9:5:(/(///(.3.57566:2::9555AB<==>=D>AA?>>>>@=ABBA688C==>@>>>BBB>==A:888=@@1838=>>>>>AA:<;;:;/;8=5;;AAA/ABAAB9>>>>===<==8==<=.===>@=C;>>7<;DD@>>;>=?@???A<@???9?;;6<<<///==@AA=6:9:56716:::4:69888187--
@ATNG8:04264:02461
GATGGTAGATACTCGCTGATACACCCAGAAGATCAGGAACTCTAGAAGAATTCAGATTTTTAGCACGAGAGTAAACGTAAAAAGAAGGTTTTATCAAGACTCACGTTAACAATATTGCAGCAGTACGCACACAATCGAAGCGCAGTAAGGATGGCTAGTGTAACTAGCAAGAATACCACGAAAAGCAAGAAAAAGAAGTACGCTATTAACTATTAACGTACCTGTCTCTTCCGAAAACGAATGAGTACTATAGACTATCTGAGACTACCATCGAGGTTGTAAAAGTCT
+
?ABGAEBBBCCCCBCCCCEBCBDDE=BCC?BBBDBB@B@BCB@@AB>BB?B?<<989@@@2BCCBBBCB@@<>>8>??AAAA2?=9=3:::(---93----5236:2637737:>8<>>>BCCCCDCCCBBBC?CCCC?BAAA?==A9><@AA=ACBCAAAC?ABAB@A>BC?BBB;>>8777(7;<899999(7=7=677@@>@@7:5;>;<4;5;>CBC@CBBBBBB4;4;;;;.;@?>@@A@CEECBBBCCB@@@DCCBAABCCC=@?BACC9;6<9999+;AAB
@ATNG8:04267:02443
GATAGTGTCAATGAGAGTGTGTACTCATTCGTTTCGGAAGAGACAGGTACGTTAATAGTTAATAGCGTACTTCTTTTCTTGCTTTCGTGGTATTCTTGCTAGTTACACTAGCCATCCTTACTGCGCTTCGATTGTGTGCGTACTGCTGCAATATTGTTAACGTGAGTCTTGTAAAACCTTCTTTTTACGTTTACTCTCGTGTTAAAAATCTGAATTCTTCTAGAGTTCCTGATCTTCTGGCTCTCGTAGACAGATACTACCATCGAGGTTTGTAAAGTCT
+
<=>BBBBBBDACCCCCCHCBBB@@@A;;6;DEE><<:;?AAAAB??=?A?@?>?;?BAB?B<>?;;>>;0.(----&--(..33,.77?8?@@<BB>>?BBBA8;;>>::;>:>>A=@<@A@@??@@=B???687@????@@?@??@@??;<::5::4:8===>>@>>?:>;;;;/;:>:88888(8<::;1;>=><<///=7=@@@,=@@@D=A===:>BAA;;::=:=>@??D<>;617<<///=9::@A@;67<<7617::<<A6;;3;>=>7>==?
@ATNG8:04267:02457
GATGGTAGGTGCACATGAGTGTATCCAGAAGATCAGGAACTCTAGAAGAATTCAGATTTTTAACACGAGAGTAAACGTAAAAAGAAGGTTTTACAAGACTCACGTTAACAATATTGCAGCAGTACGCACACAATCGAAGCGCAGTAAGGATGGCTAGTGTTACTAGCAAGAATACCACGAAAGCAAGAAAAAGAAGTACGCTATTAACTATTAACGTACCTGTCTCTTCCGAAACGAATGAGTACCTCTCAGACGCTCGTCCTACCATCGAGGTTGTAAAGTCT
+
--7:6:9>;>CC>666@@CABBCBA<@=A:>BCBBA7;8;AA@?@A<AB@C@CCA@ACCC0B=;;;BBBEFIKF>CBAADDD3AA=B5;;;&9@C8==AA=A?BD@D@CC@???:??@@BBCCCCBBBB@@@@CBAA:;;@@AAA@;@=@;;7;BAA@@@@BAAC@??>AA>BBB>AA99:,8<<8?CCCC3AA>A;;;?>>@@<@<@A??;>:>>CBB?BBBBBBB?B=@@?8@;;5;;:ABCB?BCCBBBB999>BCDC?BBB??;;;=@:>5;;>=6>B>=
@ATNG8:04269:02465
GATGGTAGACACGTGTGCTCTCTCGTACTCATTCGTTTTCGGAAGAGACAGGTACGTTAATAGTTAATAGCGTACTTCTTTTTTCTTGCTTTCGTGGTATTCTTTGCTTAGTTACACTAGCCATCCTTACTGCGCTTCGATTGTGTGCGTACTGCTGCAATATTGTTAACGTGAGTCTTGTAAAACCTTTCTTTTTACGTTTACTCTTCGTGTTAAAATCTGAATTCTCTAGAGTTCCTGATCTTCTGGAGATTACACATGATACTCTACCATCGAGGTTGTAAAGTCT
+
//;<6:;ABBA;;6;655<=;;;<?655;;99494999&4;6=:;?;C>BA9:8BBB@B?CBDC<?<>@A?A@?9?4883333#3717652'29;;.3360///(///(/63.35::;9>><8:8<>8>AA;;:>>=BBCA=;;:?>>588<>><;;75/5255:C6=:>??@@AAAA=???@@5@=BB8=<<<<+9<66606///616:;;:<?@?5@;76<,/)/9/--2,,,),),,,68;7<<;:??8:25<63---:::>BBB??;?????B=B<?>>>8?>>>
@ATNG8:04280:02461
GATGGTAGCTCTGCTCTGACTCTCGTACTCATTCGTTTCGGAAGAGACAGGTACGTTAATAGTTAATAGCGTACTTCTTTTTCTTGCTTTTCGTGGTATTCTTGCTAGTTACACTAGCCATCCTTACTGCGCTTCGATTGTGTGCGTACTGCTGCAATATTGTTAACGTGAGTCTTGTAAAACCTTCTTTTTTACGTTTACTCTCGTGTTAAAAATCTGAATTCTTCTAGAGTTCCTGATCTTCTGGTATACACACTCGCTCGCTACCATCGAGGTTGTAAAGTCT
+
//7727<?AABCCCCCCABCCBBBBBBACC;;;;BBC>CB@B?CBEDCCC?CDB@@?C?CCCC?C@BBCCCCCCA<99999'9@=@99;;6;BDC?DCC@BC@BBBCCCABBBDCCCC@CAB=A?EDDFBB@@<@BBB?CCCBBBCCCBBBBBBBA@BBB@BB@B?BCCCCECBB?BBBBB7A>A=BBBCCC*CCCCD=CCBCCCCBBB@BCCC1CBBBC@C@CC?BDCCBAA?A@BBBCCC@CBC?BCCCDDDCBBBB@@@CCCBB?BBBBBB>@>????8AA@A
@ATNG8:04234:02513
GATGGTAGGACGAGCGTCTGAGAGGTACTCATTCGTTTCGGAAGAGACAGGTACGTTAATAGTTAATAGCTGTACTTCTTTTTCTTGCTTTCGTGGTATTCTTGCTAGTTACACTAGCCATCCTTACTGCGCTTCGATTGTGTGCGTACTGCTGCAATATTGTTAACGTGAGTCTTGTAAAACCTTCTTTTACGTTTACTCTCGTGTTAAATATCTGAATTCTTCTAGAGTTCCTGATCTTCTGGGCAGACTCTCACACGCCTACCATCGAGGTTGTAAAGTCT
+
44::8<:@<;4599556>>BAC;;7;A>>?59.5:<<5>>;?:<<<<<;;7;=@>@;>9>9555??@@@0//<9/0,0@@@@1BB@B>>@7=?@?<??@=?A;9::?AA?BAACBCCC9::@=@=CCCBABBB>BC@@?BIDDCB;;;AA@CAABB?BBB?BC=@<@@A@?@@>?=?@CDD8@;>99999*9;=?F>FCB@AAC;:;?BC>;;;;:@@=A?BB@CBCBCBC@F@BDBBBB=@9;;0<;;;BBBCBBAA@A@@CCC?@@AA?><?<AACC;B;;;
@ATNG8:04238:02492
GATGGTAGACACGTGTGCTCTCTCGTACTCATTCGTTTCGGAAGAGACAGGTACGTTAATAGTTAATAGCGTACTTCTTTTTCTTGCTTTCGTGGTATTCTTGCTAGTTACACTAGCCATCCTTACTGCGCTTCGATTGTGTGCGTACTGCTGCAATATTGTTAACGTGAGTCTTGTAAAACCTTCTTTTTACGTTTACTCTCGTGTTAAAAATCTGAATTCTTCTAGAGTTCCTGATCTTCTGGGATGTGTGCGCAGTGCCTACCATCGAGGTTGTAAAGTCT
+
//::699>B@@>?666<<@B;96;<@<BAA@C=A;;;6<B?B?BAACC@?=?BBBB?BABBCE>?=>BBBB?@8@8BCFCC1>=3>766)2;7;2<??8>A;????@>;?;;;@@==:=?>8=:==<::;?@<?AAB;??ABAA===?@AAAAAD:>>><@@<A=???A@@@AA:>>@@>2>494:?BAB/A?>>>6<<>878=====BBCA/A:::A=A<>>;=<=?>>=<A<AAAA??;<<>>4<///777///@===@<AFC<>>>>>?;@:=>?E:@>==
@ATNG8:04238:02505
GATGGTAGTCTCAGATAGTCTATAGTACTCATTCGTTTCGGAAGAGACAGGTACGTTAATAGTTAATAGCGTACTTCTTTTTCTTGCTTTCGTGGTATTCTTGCTAGTTACACTAGCCATCCTTACTGCGCTTCGATTGTGTGCGTACTGCTGCAATATTGTTAACGTGAGTCTTGTAAAACCTTCTTTTACGTTTACTCTCGTGTTAAAAATCTGAATTCTTCTAGAGTTCCTGATCTTCTGGACAGAGTGTGCAGATACTACCATCGAGGTTGTAAAGTCT
+
//77)///0CAB=>>@>CB==B<>BB@@;69?9BBBD>CC@C@CCCCCBB>ACBBB@B>AC@?;@=AABBACCCC=;;;;:);@?BBDF?CC;;9;AC@CC:;;@CBC@CCCEDCBB>BCC@C<CCCCCBBC?B@@@;BBCBBBB@@@BBBBCBB@CAA@CB?C@CBBBBCCCCABBBCC8@;@9;;;;.;BABG>BBGBCBGCBC5;;;;*;ACDG@CABC@CCCCCBA>B@BBBBAA=A@A=ADBCBDBBBCCCBBCCCCCC?BBCBAA>@;@??=8@>=>
@ATNG8:04256:02491
GATGGTAGGTGCACATGAGTGTATCCAGAAGATCAGGAACTCTAGAAGAATTCAGATTTTTAACACGAGAGTAAACGTAAAAAGAAGGTTTTACAAGACTCACGTTAACAATATTGCAGCAGTACGCACACAATCGAAGCGCAGTAAGGATGGCTAGTGTAACTAGCAAGAATACCACGAAAGCAAGAAAAAAGAAGTACGCTATTAACTATTAACGTACCTGTCTCTTCCGAAACGAATGAGTACGATGAGATCTCGTGTGCTACCATCGAGGTTGTAAAGTCT
+
/9784;=D896B>;?ACBBCECCBC<;;:2949443285455555=8:;59644445555$5.5559999///9/////;;;*//)/)444&4<<5::5549:44258==8==B448>>@AA@@ACB;:;BB?B;<<>@@@@@AAA6;5;;;5;BA?ABBC@BBBBBB@AA=A9:49BAAA:?<<898:9:9%9<57525::@786858:@@<@:==B;;9;CBB@??<@<@AG<A:96999??AA?>?CFBBBCAA@A@@9:9?@;????==8=5::=>7B;;;
@ATNG8:04269:02486
GATGGTAGTGCGTGAGAGAGAGACCAGAAGATCAGGAACTCTAGAAGAATTCAGATTTTTAACACGAGAGTAAACGTAAAAAGAAGGTTTACAAGACTCACGTTAACAATATTGCAGCAGTACGCACACAATCGAAGCGCAGTAAGGATGGCTAGTGTAACTAGCAAGAATACCACGAAAGCAAGAAAAAGAAGTACGCTATTAACTATTAACGTACCTGTCTCTTCCGAAACGAATGAGTACACATCGTCGTGTCGTGCTACCATCGAGGTTGTAAAGTCT
+
4:995:<@?<@@:96;;;@A@@00,/::3:>::;;7:7<@?885;8==8<;89773333$3188=====?BBB<979C@@@+;=;@2::.5<<7666>=??AA>AAEF?BCC>A@??ACCCCCCCA@@BB>ABBC=@@AA@@AB=@=@@@=ABBCCCCC?BBBBBB?AB>AAA?BABBC9B@A<9999:.9@=>;;;??>>>5;5;:;94:8:;BFF@DB@@@DD@E@CCC>B::8:BBBBCDBBBBBBBCB@@?ABABBCCD?ABCEBA<@9=999,8<<=
@ATNG8:04282:02489
GATGGTGGGACATACATACGCGCCAGAAGATCAGGAACTCTAGAAGAATTCAGATTTTTAACACGAGAGTAAACGTAAAAAGAAGGTTTTACAAGACTCACGTTAACAATATTGCAGCAGTACGCACACAATCGAAGCGCAGTAAGGATGGCTAGTGTAACTAGCAAGAATACCACGAAAGCAAGAAAAAGAAGTACGACTATTAACTATTAACGTACCTGTCTCTTCCGAAACGAATGAGTACCTCTCAGACGCTCGTCCTACCATCGAGGTTGTAAAGTCT
+
00=727::5ADDICCDCCBBCBC@BCC?CBBB??=??BBBBBBB?CC?C@AAABBBAA1>8>@@:99CBABD;A;::EDG/98174:::/:8>5;;<=@@@@?=A<AA=A??:>;>>><::CAAA>>>??;>>>C9>>>A>><<:<9><<:=;;;>>AA9>999CC:??9><<59:555(7;;6=DEDD/::7:@??AAAB>><><@;;9;A;A=88::>AABA?>:>;@@D:@==:<=A:888=@@@@AA@?888>>>?<>AA=DDBA>>:>8==>=4>>;;
@ATNG8:04282:02503
GATGGTAGCTCGCTGATGATATCTCCAGAAGATCAGGAACTCTAGAAGAATTCAGATTTTTAACATCGAGAGTAAACGTAAAAAGAAGGTTTTTACAAGACTCACGTTAACAATATTGCAGCAGTACGCACACAATCGAAGCGCAGTAAGGATGGCTAGTGTATCTAGCAAGAATACCACGAAAAGCAAGAAAAAGAAGTACGCTATTAACTATTTAACGTACCTGTCTCTTCCGAAACGAATGAGTACGAGAGAGCACACGTGTCTACCATCGAGGTTGTAAAGTCT
+
ABBB@BBBD;66<=>BCCCCBCBCCBCCD?@@@;;98>9=?@898B?CA<?;898<;A?@.A:@93373333998/8;33333$33,3,3333$39937833267..(.(.6273505999CCCCBCCDCBBBB?BCBB>AABABB>>:@@C?@>AAAADCB@@@CCBBA?BC?BBB<??9999+768087788(6:67555><<:>:<6:;;:;3;8=AB@@?@CCCBCC@C@CCF>D??=@BAABBAAACBBBBBBBBBBBCBB@@A<A@@@AA<@<;::>6====
@ATNG8:04242:02521
GATGGTAGTACATGATAGACGACACCAGAAGATCAGGAACTCTAGAAGAATTCAGATTTTTAACACGAGAGTAAACGTAAAAAGAAGGTTTTACAAGACTCACGTTAACAATATTGCAGCAGTACGCACACAATCGAAGCGCAGTAAGGATGGCTAGTGTAACTAGCAAGAATACCACGAAAGCAAGAAAAAAGAAGTACGCTATTAACTATTAACGTACCTGTCTCTTCCGAAACGAATGAGTACGATGAGATCTCGTGTGCTACCATCGAGGTTGTAAAGTCT
+
:::A795:999;554;455<666@A:>>>269655;0505=@=:::788-3-335<<@@@1B@C;;9A<<666<1:<55555$55.56<<<0<<<166;;;??CC@C=@?=?<;23348;<<@??@BB;;;B=@000+//777/657<9<6616:999559:>@@A@?::?7=;;673337.7883333333#//(////8687<6;5557:1717;BCDACCBAABBAEA@@@8@;;5;;=>=<>?>>@@@B@BBBBBBCBC??;;=<;866(/(..33,788/
@ATNG8:04250:02550
ATGGTAGTGCGTGAGAGAGAGACCAGAAGATCAGGAACTCTAGAAGAATTCAGATTTTTAACACGAGAGTAAACGTAAAAAGAAGGTTTTACAAGACTCACGTTAACAATATTGCAGCAGTACGCACACAATCGAAGCGCAGTAAGGATGGCTAGTGTAACTAGCAAGAATACCACGAAAGCAAGAAAAAAGAAGTACGCTATTAACTATTAACGTACCTGTCTCTTCCGAAAGAATGAGTACACACTCTCATATGACACTACCATCGAGGTTGTAAAGTCT
+
444.4:;;BBB@@@CBBBCBB::69<<69<7///4:6888895:6::7;6773;7999)94:::888>=CBD<AA>>A@A+=@;@2999&5;A8996<?>=DD@C@CD?BBC?BBBBCBBBCBBCBBBCC@FCBB<@AA@CBAA<A?BAB@BDCCDBAA?BCCCAA>AA=@AA<@?999+7;;8778899%9>7=888DB@==:=:>>>>6;5;=B;;6;AAAABBAD@BBB>BC?BBBBBBCCC@@?ACCBBB?@CBBCBAA>ABBB:979=???H>CB::
@ATNG8:04252:02523
GATGGTAGCAGACGTGACAGAGCGCCAGAAGATCAGGAACTCTAGAAGAATTCAGATTTTTAACAACGAGAGTAAACGTAAAAAGAAGGTTTACAAGACTCACGTTAACAATATTGCAGCAGTACGCACACAATCGAAGCGCAGTGAAGGATGGCTAGTGTAACTAGCAAGAATACCACGAAAGCAAGAAAAAGAAGTACGCTATTAACTATTAACGTACCTGTCTCTTCCGAAACGAATAGTACAGAGAGTACGATATGTCTACCATCGAGGTTGTAAAGTCT
+
//::6?9>>:555;;<A@@BCA@AC?@@@=AA?<::5:7;;;374;0336;.34778999'7(--(-57;33377.7799999(994949;4<>>:>@<@;<>87)/)//)/995::::;;;;==@BBA?A;;;;;=9=<;:9;933-78;;=7=>?@===C?BCBB>:6:<8;::/67===-668477878(28233...88884=3;;;@:@.55@>>:>@@@A:::8?ABB<8859>==BBBBBBBBAABB???EBAAABBA>A>7778272555:199??
@ATNG8:04287:01963
GATGGTAGTATATGCGTCGCTATCCAGAAGATCAGGAACTCTAGAAGAATTCAAGATTTTTAACATCGAGAGTAAACGATAAAAAAGAAGGTTTTACAAGACTCACGTTAACAATATTGCAGCAGTACGCACACAATCGAAGCGCAGTAAGGATGGCTAGTGTAACTAGCAAGAATACCACGAAAGCAAGAAAAAGAAGTACGCTATTAACTATTAACGTACCTGTCTCTTCCGAAACGAATGAGTACTGTATCTATGTGTGCGCTACCATCGAGGTTGTAAAGTCT
+
8944.44999=<<<<<<<:;666<96567<99///)/)/77556;:>;7;5//)/77777'6163344<:88888(----77777$55(3,333&333,333337722,2277/55535557??BC99;A@BBBB?B@@@>A:::?CAC=A?C:925@>>?::>>BBBBBH?BA>ABB;??@>>8>9919@ACD3==66///;9=7718:=888;@:==B@@<A@@ABAA>A8;;B;@::699:@@BBBBBCBBB@?@BBCA@>?BBB:==CA@?191778>4A::9
@ATNG8:04288:01935
GATGGTAGTACATGATAGACGACACCAGAAGATCAGGAACTCTAGAAGAATTCAGATTTTTAACACGAGAGTAAACGTAAAAAGAAGGTTTACAAGACTCACGTTAACAATATTGCAGCAGTACGCACACAATCGAAGCGCAGTAAGGATGGCTAGTGTAACTAGCAAGAATACCACGAAAGCAAGAAAAAGAAGTACGCTATTAACTATTAACGTACCTGTCTCTTCCGAAACGAATGAGTACTGCGTCTCACTCTCGCCTACCATCGAGGTTGTAAAGTCT
+
55597<<=<<==;;;====5665:<76666;95555.5.4;;998<:9817:88:::<<=+@9=CCCCCCDBBJ=BB;;;;;$:>;@4:9,5@<7<BBCCCCBC@D@AA>AAA?ABBBBDDDCCCBBBBBFBCBBB?A@CCCCBC@FAFAA>ABBBBCCBACCCBCB@BC@BCC>AA999+9==9:::::(9@>A9::BCBBB?B?BB>A=C=>>BEC@CDBBBCF@C<;;M?ECB?BBCBBBBDBBBCCFCBBBCCCCCACCCABCBBAA6;7;AAE=CBA@
@ATNG8:04292:01968
GATGGTAGTACATGATAGACGACACCAGAAGATCAGGAACTCTAGAAGAATTCAGATTTTTAACACGAGAGTAAACGTAAAAAGAAGGTTTTTACAAGACTCACGTTAACAATATTGCAGCAGTACGCACACAATCGAAGCGCAGTAAGGATGGCTAGTGTAACTAGCAAGAATACCACGAAAGCAAGAAAAAGAAGTACGCTATTAACTATTAACGTACCTGTCTCTTCCGAAACGAATGAGTACGATGAGAGAGCTCTCTCTACATCGAGGTTGTAAAGTCT
+
<<>>:==?666;>=@>>9::>@@>>5=9946;;<<A7@8;566<<<9==9;;=>444444$57555666>==>@7@@@BCCC1BB?A>ADDD5AABACB995;;44.438:5<<A::>??AAA@@@@@@@ABA@AB@C?@@@BBACC7;5;;;4:A@AB<AB?AA?CCC?BA?A@?<?;AA?8?98/88989(7;,3378;;;8=;=7=>>>5=8<296<7<<=;?;;7;8<AA;A@<7:9@@>>9:9:98??@@997@A?AB999@@:9::3:8<ABB6::<7
@ATNG8:04294:01961
GATGGTAGCTCGCTGATGATATCTCCAGAAGATCAGTAACTCTAGAAGAATTCAGATTTTTAACACGAGAGTAAACGTAAAAAGAAGGTTTTACAAGACTCACGTTAACAATATTGCAGCAGTACGCACACAATCGAAGCGCAGTAAGGATGGCTAGTGTAACTAGCAAGAATACCACGAAAAGCAAGAAAAAGAAGTACGCTTTTAACTATTAACGTACCTGTCTCTTCCGAAACGAATGAGTACTACTCTCAGAGACACACTACCATCGAGGTTGTAAAGTCT
+
AA@B>ABABBDCBBBCA@AABGGHEGCBB@A;99BB?@<?AA?ACD?CG9949B;;;HMM5C@CBBBCCCCGED=BB;;;;;*<B>B5;;;6;BC@@@BBBBBCB?B???=?CC>BACCCCCCBBCCCCBBB@BB@@>ABA@@B@@;@=A;;6;BBBBCBB;;;@@??9?@588>9<;0000(00/)/////'/:4;344==8AA.A9ACAA:=:=>A8818===>=<:><>BG:>>=<788>>??????A??@@?A?>>>>>>@@=B@;;;=:=5;;=?8>?BB
@ATNG8:04300:01942
GATGGTAGCGCATATCAGCGCAGCCCAGAAGATCAGGAACTCTAGAAGAATTCAGATTTTAACACGAGAGTAAACGTAAAAAGAAGGTTTTACAAGACTCACGTTAACAATATTGCAGCAGTACGCACACAATCGAAGCGCAGTAAGGATGGCTAGTGTAACTAGCAAGAATACCACGAAAGCAAGAAAAAGAAGTACGCTATTAACTATTAACGTACCTGTCTCTTCCGAAACGAATGAGACCTCTCAGACGCTGTCCTACCATCGAGGTTGTAAAGTCT
+
894405555:=<<=?>>><;99555)5;;57//---(-(-/889<>7<<24-33:9999*9<B@@B@A@@:;:,9@:::9:'9>4=2555&5<<9<=====>>B@C@CC?CCC?BCCC@@@BBBCCCCCCC@DCBF@BBBBA@@@<@ACAA?ABBBCB@@=@BAAAB?AA?AAA>A?999,798/78989(7>8?@BBBAABA5999@@A=A=AAEGCACCCBB;;8;<@@@;@@@=@A@@AB=A?CCBBBB99:A@A=ABA>ABA@@@?B?>@@A:A>;;
@ATNG8:04304:01944
GATGGTAGTGATACAGATCAGACACCAGAAGATCAGGAACTCTAGAAGAATTCAGATTTTTAACACGAGAGTAAACGTAAAAAGAAGGTTTACAAGACTCACGTTAACAATATTGCAGCAGTACGCACACAATCGAAGCGCAGTAAGGATGGCTAGTGTAACTAGCAAGAATACCACGAAAGCAAGAAAAAGAAGTACGCTATTAACTATTAACGTACCTGTCTCTTCCGAAACGAATGAGTACCTCTCAGACGCTCGTCCTACCATCGAGGTTGTAAAGTCT
+
CC@?>@BBBBCCBBCDC:66<<B@A<@BB;?@B@@@=@>@?;00/;8;;8;=???:9777$74?979BBCABBA8==;;;;;$4;494990955.5;99BBDBB9<6;A<@@C=@ADCDDGEFCBBBCCEE@BBBC?BAACDBBB<?;@::7;DBBCCCB?ABBBDC?BB@9998><999+9::3:::99.8A<B;;;CBBCD=B<>>>>;><@ACBB@BBBBBBB?B?BBB=CAB?BBBBBBB?AAABCBBBAAADCBA;???<?@@<9:5::>>@@9=>>>
@ATNG8:04306:01963
GATGGTAGGACGAGCGTCTGAGAGGTACTCATTCGTTTCGGAAGAGACAGGTACGTTAACAGTTAATAGCGTACTTCTTTTTCTTGCTTTCGTGGTATTCTTGCTAGTTACACTAGCCATCCTTACTGCTCTTCGATTGTGTGCGTACTGCTGCAATATTGTTAACGTGAGTCTTGTAAAACCTTCTTTTTACGTTTACTCTCGTGTTAAAAATCTGAATTCTTCTAGAGTTCCTGATCTTCTGGATATGAGTGACTCGTGCTACCATCGAGGTTGTAAAGTCT
+
----(---(/:99:<<=>;?;BBC@CCBCCCC?B@@@9@A>A?CCBCCCGAHFEFC?A?ADCC@C@CCBCBBBBC<@@CBB0@@?BAAD>BA@A=ABC?BC?CAB;;;ACFCCCCCC:;;C?A=BCCCCCCD@C@@@=@BBBBB;;;AA@@@@@@<@@@<@B>A6;;;;AABBB?;;;@@7@=@;;;;;;*;AABD=B@@AAABBBC?BBAB0@;;:;4;4;A=ABC;;;CAGA@@@CBB?BCC?CB;;;BBAAA@BBB@@@@BB?;<;AAC<?=?ABD>BBBB
@ATNG8:04312:01953
GATGGTAGTGTCATATGAGAGTGTGTACTCATTCGTTTCGGAAGAGACAGGTACGTTAATAGTTAATAGCGTACTTCTTTTCTTGCTTTCGTGGTATTCTTGCTAGTTACACTAGCCATCCTTACTGCGCTTCGATTGTGTGCGTACTGCTGCAATATTGTTAACGTGAGTCTTGTAAAACCTTCTTTTACGTTTACTCTCGTGTTAAAAATCTGAATTCTTCTAGAGTTCCTGATCTTCTGGCTCTCGTAGACAGATACTACCATCGAGGTTGTAAAGTCT
+
4444.44:445==>>><;<@@;>@A@;99<;?8666>5>>7;9<?C@@CD@CBB=B:DADBBB?BABBACCDDCC=;<<;.:B;>;<?8959949AB<9;7;<:BBA?AABCCHHFACA@7;8;ACB@B;;9;AIC@CDCFCBACABBBAA@@A@CCE@<<8;>AAABCCCEG@CBCBC8B5;5;;;;.:>??C=;;;BCCCCBCADDDD5IBBBB=A=AC@CCCCBBB?C?BBBBA>8<00,0B@@C<;;@@DCCCCBECBA9;;;BCC>B5;;;;0;@@@
@ATNG8:04312:01959
GATGGTAGGACGAGCGTCTGAGAGGTACTCATTCGTTTTCGGAAGAGACAGGTACGTTAATAGTTAATAGCGTACTTCTTTTTCTTGCTTTTCGTGGTATTCTTGCTAGTTACACTAGCCATCCTTACTCGCTTCGATTGTGTGCGTACTGCTGCAATATTGTTAACGTGAGTCTTGTAAAACCTTCTTTTTTACGTTTACTCTCGTGTTAAAAATCTAATTCTTCTAGATTCCTGATCTTCTGGGCAGACTCTCACACGCCTACCATCGAGGTTGTAAAGTCT
+
----(---*0;;5599==:@?@@@<@CBBC;<5<;;;;.<A=A@C@@ABBC@BCCAA?A@DDDD?C@ECCCCCDBA=::;::*;@=@;;;;.;?AB6:9C@BDB;;;B@A=ACCCADCC@BCC@C@DDCCCAA=@A@A@CCCBBBBBCBBBGCBBC@DBC@BC@C?BA?@@BCCCAABBBB7A=A=;;;;;;%;BBBE>CCCCEIHCBB=B@@@0@CCB?BABB@AAACBB?B?BBBCCE<A;;;0;BBCBBBCCGCCC;;:;CB?BBAACC@C?BBBF<@@AA
@ATNG8:04313:01922
GATGGTAGCGCACACATAGATACAGTACTCATTCGTTCGGAAGAGACAGGTACGTTAATAGTTAATAGCGTACTTCTTTTTCTTGCTTTCGTGGTATTCTTGCTAGTTACACTAGCCATCCTTACTGCGCTTCGATTGTGTGCGTACTGCTGCAATATTGTTAACGTGAGTCTTGTAAAACCTTCTTTTTACGTTTACTCTCGTGTTAAAAATCTGAATTCTTCTAGAGTTCCTGATCTTCTGGTCTACTACACTGTACTCTACATCGAGGTTGTAAAGTCT
+
:==B?CA?@<>CDDECAAA@@>@5559;;?:;.49939@=B?BFGGECCBCCAA@?B?@ABA6;8:BBBCAA@F;::CCC09965:?@:B=BB?BDF@CDA;;9CECBDCCCCBAA@CAA>A>BCBBCB;;9<BBD@;=;GCCABBC@AADCCC?BBD@DH?B>@@A@@DBBB;;;CCC;B?A>;;;;;*;C??@<@BCCDBBBAB=B@BB0@??:969=BB@ECDB;;;;@>AAAC@@=@DC?BBAAECCC;;;HECCBHIECCAAABC@B@<<;B;@@CC
@ATNG8:04331:01923
GATGGTAGTATTGTCTACGAGAGCCAGAAGATCAGGAACTCTAGAAGAATTCAGATTTTTAACACGAGAGTAAACGTAAAAGAAGGTTTTACAAGACTCACGTTAACAATATTGCAGCAGTACGCACACAATCGAAGCGCAGTAAGGATGGCTAGTGTAACTAGCAAGAATACCACGAAAGCAAGAAAAAGAAGTACGACTATTAACTATTAACGTACCTGTCTCTTCCGAAACGAATGAGTACTACTCTCAGAGACACACTACATCGAGGTTGTAAAGTCT
+
CCCD?CCC@@@@EDCCCICDCBCBABBB:BCCCCA?C?CCBBBA?=??<?=A@@??==>.><AAA?>>BBBBA;A<7888)6=8=0888(85=7@=<=BBAAA:>:?A;A>>58888A?AAA@AAA>><=9>@AA:???A==:86:<A??:?>>>AAAA<AA?A@A:A@;@?A5::AAD;A==9=====/;:6;A@<///:;;9A<@;;;=C=AAA?@;@???@@@<>:>BB:@@@<>>:;888C@@@?BBBB===AAA@@@@@@@A??@<A;===D9@@@A
@ATNG8:04292:01980
GATGGTAGCTCGCTGATGATATCTCAGAAGATCAGGAACTCTAGAAGAATTCAGATTTTTAACGCGAGAGTAAACGTAAAAAGAAGGTTTACAAGACTCACGTTAACAATATTGCAGCAGTACGCACACAATCGAAGCGCAGTAAGGATGGCTAGTGTAACTAGCAAGAATACCACGAAAGCAATAAAAAAGAAGTACGCTATTAACTATTAACGTACCTGTCTCTTCCGAAACGAATGAGTACTATAGACTATCTGAGACTACCATCGAGGTTGTAAAGTCT
+
@B@@=@BCCECCCBBCDCCCCACBBDCKADCD;;<?B>ABB::9B?A@>A?::9<<==?.??BBBBBABACCC?BABBDDD5BA=A5;;0;@@=996ACCCBB@E@BB?BBB>AABBDCCCDCCCCCCBC?BC??<@CCAAA@@=@=A::6;AAABCBC?CCCCBB?BB?BBA<@@999+9==9:99999%9A?@888AA>>?5;5;>>?6;7;@CCC?BBBBBDC@D@CBB>BBB>AACBBBBBCCBBBBBBBBAAACCCCBB?BCBBBB?B?BBBC>CB??
@ATNG8:04325:01977
GATGGTAGTCTCAGATAGTCTATAGTACTCATTCGTTTCGGAAGAGACAGGTACGTTAATAGTTAATAGCGTACTTCTTTTTCTTTGCTTTCGTGGTATTCTTGCTAGTTACACTAGCCATCCTTACTGCGCTTCGATTGTGTGCGTACTGCTGCAATAATTGTTAACGTGAGTCTTGTAAAAACCTTCTTTTTACGTTTACTCTCGTGTTAAAAATCTGATTTCTTCTAGAGTTCCTGATCTTCTGGAGATATCATGATACTCTACCATCGTAGGTTAGTAAAGTCT
+
@AAB@BBBBA;66<<<<<///::/55565::@<;<@@=AA9>:?666;;;499:44./)////)/277:5//://)//:::'///(/677.////)//949;)/////9.//99////)//:2:7;>?<<<;;5:5558=<@?@@?@@@9900000)//)/388)/)//////55<4955555$547)//:::)//<<<)6/7------5(----$/445555)5;7<:665880505:<6559>//)//////;4449//////991668344;494:;:9=2////
@ATNG8:04328:02003
GATGGTAGTGTGTCTCTGAGAGTAGTACTCATTCGTTTCGGAAGAGACAGGTACGTTAATAGTTAATAGCGTAACTTCTTTTTCTTTGCTTTCGTGGTATTCTTGCTAGTTACACTAGCCATCCTTACTGCGACTTCGATTGTGAGCGTACTGCTGCAATATTGTTAACGTGAGTCTTGTAAAACCTTCTTTTTACGTTTACTCTCGTGTTAAAAATCTGAATTCTTCTAGAGTTCCTGATCTTCTGGTCTACTACACTGTACTCTACCATCGAGGTTGTAAAGTCT
+
//;;7=<C>B;55555555595556><;<<55.4:;:1;<5:7:<<<56576666=9=9666>;>:==<6//727:,//;;;'99:59<=<24455.5;<.567<;;;<>;A>>>?@;??BA@=?8;:900////)//;;46666699;<<==<<<;>9666::85:3884444555./7777&/)/)/////$/9555)5555<5556;9<=>>+<<>>>9=9=>7<<<655=8<5<;:449.445.95556;;>==969G>=@C9949>0000+0*000=8=BCC
@ATNG8:04328:02012
GATGGTAGGTGCACATGAGTGTATCCAGAAGATCAGGAACTCTAGAAGAATTCAGATTTTTAACACGAGAGTAAACGTAAAAAGAAGGTTTTACAAGACTCACGTTAACAATATTGCAGCAGTACGCACACAATCGAAGCGCAGTAAGGATGGCTAGTGTAACTAGCAAGAATACCACGAAAGCAAGAAAAAGAAGTACGCTATTAACTATTAACGTACCTGTCTCTTCCGAAACGAATGAGTACCTCTCAGACGCTCGTCCTACCATCGAGGTTGTAAAGTCT
+
56>>8==A:BBCB=C?CCDCC;;;B>BFH?BCABCAAC@CCBBBBB>BC?B?BA@ACECF5C@CCCCCDDCBBD>CDBBABA2@@<@2999.;BB?BBCCBBBBB?B?BB?BBB?AABABDBBCGCCBCCCC@CBBB?BBCB???C<A=A::7;CBBBCCC?CBBBAA@BD?????BBAAC>???:>=>>?.?@=?888??AAA<A<A???:>;>BDCC@CC@@@??9?;;:;.;@@=:::AAAC??@?CCCCB:::BBBB@@@@:>>=@==9>:==BB:?>>>
@ATNG8:04291:02049
GATGGTAGCTCTGCTCTGACTCTCGTACTCATTCGTTTCGGAAGAGACAGGTACGTTAATAGTTAATAGCGTACTTCTTTTTCTTGCTTTCGTGGTATTCTTGCTAGTTACACTAGCCATCCTTACTGCGCTTCGATTGTGTGCGTACTGCTGCAATATTGTTAACGTGAGTCTTGTAAAACCTTCTTTTACGTTTACTCTCGTGTTAAAAATCTGAATTCTTCTAGAGTTCCTGATCTTCTGGTGTCTGATCTGTATCACTACCATCGAGGTTGTAAAGTCT
+
88<>9<@CAA;5559999BBBBBBBBBBBBCB:B=B?7<=?B>BB;;9>@9;?;9:5959>:?:B<@<BBBBBCC?@AKHD5BB9:;@@6>99929<@=@B=?@AA@A6::BBACBB?BDEAE@BB@;??>>;?BBDACBBBCBCCDCBBBB;;;=@@@?BB>A=@?@@@@DCD<B:;;;-:>B;:;;;.9=?@D9::@DC;;;??4:999$9>>@=:==BD@:;:BCAA?B@A@?@@C6::B?ABBB;;<CDCCCCCCAAABB>BBBBDB>A>;;;A0;;@?
@ATNG8:04291:02065
GATGGTAGCTCTGCTCTGACTCTCGTACTCATTCGTTTCGGAAGAGACAGGTACGTTAATAGTTAATAGCGTACTTCTTTTCTTGCTTTCGTGGTATTCTTGCTAGTTACACTAGCCATCCTTACTGCGCTTCGATTGTGTGCGTACTGCTGCAATATTGTTAACGTGAGTCTTGTAAAACCTTCTTTTTTACGTTTACTCTCGTGTTAAAAATCTGAATTCTTCTAGAGTTCCTGATCTTCTGGGCTGCGCTGATATGCGCTACCATCGAGGTTGTAAAGTCT
+
9994.4:>A@@ABBBDDBDBAAABB@@@CB@@<@AAA=BC@C?CCDDCCC@CCCDCAC?BBCD@D@CCCCCCCBB=:999*:@=AABB=BBBB?CCFADC?@@@CDG@DCCCDDBB?BCC?C@CCCBBBBB@BBCC?DCCCBBBCCCCCCBAAA?BBC?A@?A?CBCCBBCCC@B@@@@7@=@<;;::::%;CBBD>CCCCCCCCBBADDDD5CCDCC@C@CC@CCCCCA@<A@DDCCB@;@999.:A?BACBJGCCCCCCCCCC@CBBD;;:;>@@CD>EAAA
@ATNG8:04298:02055
GATGGTAGTGCGTGAGAGAGAGACCAGAAGACTCAGGACTCTAGAAGAATTCAGATTTTTAACACGAGAGTAAACGTAAAAAGAAGGTTTTACAAGACTCACGTTAACAATGTTGCAGCAGTACGCACACAATCGAAGCGCAGTAAGGATGGCTAGTGTAACTAGCAAGAATACCACGAAAAGCAAGAAAAAAGAAGTACGCTATTAACTATTAACGTACCTGTCTCTTCCGAAACGAATGAGTACGTGTGACGTACGTGAGCTACCATCGAGGTTGTAAAGTCT
+
<==95:<<<=::666;;;=>>B00,//95:0554445:4444;;<7;:8?477773===+=6474:::<;BEE>:89BCBB1BB<@;@B@7>?C?<;:9CCCCD@B?BD?ABC@BBAAAFDJDCCCBBBBC?BBCC?AABBBBBA=B?BBB@BCAAACCC@BBBBBB?BD?BBB@A=0000*000*000000%-3-6///=<CAA:>:;>??=A=@@CCDACCBBBBB@B@DDD>D:;::CCCBDBBAAAACJCCCBBCBBCBBBB?ABDDBB?B>AABC>CBAA
@ATNG8:04307:02046
GATGGTAGCACACGAGATCTCATCGTACTCATTCGTTTTGGAAGAGACAGGTACGTTAATAGTTAATAGCGTACTTCTTTTTCTTTGCTTTTCGTGGTATTCTTGCTAGTTACACTAGCCATCCTTACTGCGCTTCGATTGTGTGCGTACTGCTGCAATATTGTTAACGTGAGTCTTGTAAAACCTTTCTTTTTACGTTTAACTCTTCGTGTTTAAAATCTGAATTCTAACTAGAGTTCCTGATCTTCTGGGCAGACTCTGCACACGCCTACCATCGAGGTTCGTAAAGTCT
+
BCDB?BC?A=><00////;5556<<>666==@4>5955&5494554:4445:=99<6>+0//969477443333:7=<>?>+44=3:9:::.8?894:7=:=?=?98778//99///6646??5=4;:=//./.28;682//.57;5888:;77796-522057.5,299;888::38:ACC.A.68)89999,9<=@@2:,//6716<>888)/66-6///6264///(.33356627-..799957666.6..-666236@@@>>>;=>>=>=>?A@=B8;<;BB9@?AA
@ATNG8:04321:02028
GTTGGTAGGCGTGTGAGAGTCTGCCCAGAAGATCAGGAACTCTAGAAGAATTCAGATTTTTAACACGAGAGTAAACGTAAAAAGAAGGTTTTACAAGACTCACGTTAACAATATTGCAGCAGTACGCACACAATCGAAGCGCAGTAAGGATGGCTAGTGTAACTAGCAAGAATACCACGAAAGCAAGAAAAAGAAGTACGCTATTAACTATTAACGTACCTGTCTCTTCCGAAACGAATGAGTACTATGTAGAGCTCTATACTAATCGAGGTTGTAAAGTCT
+
BB?B?BAA?ACCCDBBBCCABBCCD?CCC@DICBBB>A<AABBBCC?BB?A>ABBBBDDD3C@BBB999??AAB<BDBBBBB3?>9?<@@@6@BB?BAA=>=>::6:<@@<@@@=AAAAAD<<<<>>>@@@A9>><=:=>=@=@6638<AAC?C?@@A>?@<@=;<BB>A@>AAA8;:777(87<7=?AAA/;;7;@@@@B===:=8<A::5:;?:;;@=CAA@@<<6=:>>>7=?>;?@@A988;;;@F>AABBBBCAAA??><>@@DD7;4<99;/;999
@ATNG8:04325:02034
GAAGGTAGGCGTGTGAGAGTCTGCCCAGAAGATCAGGAACTCTAGAAGAATTCAGATTTTTAACACGAGAGTAAACGTAAAAAGAAGGTTTTACAAGACTCACGTTAACAATATTGCAGCAGTACGCACACAATCGAAGCGCAGTAAGGATGGCTAGTGTAACTAGCAAGAATACCACGAAAAGCAAGAAAAAGAAGTACGCTATTAACTATTAACGTACCTGTCTCTTCCGAAACGAATGAGTACGATGAGATCTCGTGTGCTACCATCGAATGAGGTTAGTCT
+
CC@C@BBB?CCBBBBCBCDABBBBC>CDD@CCCEBB>B@BBCCCBA?AD@D?BBBAA@@A2B?CCBAABBDBBB?BBBBAAA3AB=A8==>5?=A=?@B>858?A<@:?@<@DD;@>>>BAAA>=?A=??AC;A;;;:@AAAAA<;9<;??C>A>AAAA??9>DC=???CC>CAA:==6678)8<;49=<<<)55.5556>@@BA<B<CA>>;>=BBBAA<A=>=@@?8=:=;;4=??;?BBDCAAABB@>>>@@@@BB?;>;=>=8<A=<><>==><><>@AA@
@ATNG8:04333:02058
GATGGTAGCGCATATCAGCGCAGCCCAGAAGATCAGGAACTCTAGAAGAATTCAGATTTTTAACACGAGAGTAAACGTAAGAAGAAGGTTTTACAAGACTCACGTTAACAATATTGCAGCAGTACGCACACAATCGAAGCGCAGTAAGGATGGCTAGTGTAACTAGCAAGAATACCACGAAAGCAAGAAAAAGAAGTACGCTATTAACTATTAACGTACCTGTCTCTTCCGAAACGAATGAGTACGATGAGATCTCGTGTGCTACCATCGAGGTTGTAAAGTCT
+
;BAB?C<BBDCDBBBCCBBCCBCDF>BCA>@@>?==2924<A@BBB?BA?D??@ACCDGD3B?CCCCCCCCCDD>CBBCABB?BB?A=ABC7BBC@CCBBCCCBB?B@CB@BAA?CCCCCBBBBBBCCCCCC?CCAA?@B@?BC>><@?BAB@BBBBDDBA=BCCCAB?BB@BCC???887):=>9::::9(9@9A686AAA@@7:7;??@:>:=@CBB?BBBBBCC@D?BBD>C@@>@CBBBCCBBABAAABB===?@?@@A@A=ABA?>?4:3;:9:0AA;;
@ATNG8:04289:02110
GATGTAGTGTCATATGAGATCTCATCGTACTCATTCGTTTCGGAAGAGACAGGTACGTTAATAGTTAATAGCGTACTTCTTTTTCTTTGCTTTCGTGGTATTCTTGCTAGTTACACTAGCCATCCTTACTGCGCTTCGATTGTGTGCGTACTGCTGCAATATTGTTAACGTGAGTCTTGTAAAACCTTCTTTTTACGTTTACTCTCGTGTTAAAAATCTGAATTCTTCTAGAGTTCCTGTCTTCTGGCGCGTATTATGTCGCCTACCATCGTTCGGTCAGAGTCT
+
ACCBBBCDCCBBCCCBBBCCCBBBCBBBCCCCBB?BBBC?CD?C?BBBBAAB?BA@983349;=B?B?BEC@@000>;0////$///(377;3<;<<=A=B?AB7:9BBBD?BBBCAAAB?BBB?C@CCBBBBBC?BBBB?CBBBBAAABBBBBBBBC?BBA?CC@C>AABBCCBBBACCCCB7B;A;A@@@@0ABCBC9;:BBBBA@@?5;;;;*<AABB@B@BC@BBBAAAD@B>AAAAB?BBCACCCCBBB@BCCBABF@BBB@BCBBC?BB?DCDD99:;;
@ATNG8:04291:02077
GATGGTAGATACTCGCTGATAACCCAGAAGATCAGGAACTCTAGAAGAATTCAGATTTTTAACACGAGAGTAAACGTAAAAAGAAGGTTTTACAAGACTCACGTTAACAATATTGCAGCAGTACGCACACAATCGAAGCGCAGTAAGGATGGCTAGTGTAACTAGCAAGAATACCACGAAAAGCAAGAAAAAGAAGTACGCTATTAACTATTAACGTACCTGTCTCTTCCGAAACGAATGAGTACATAGATATACGTATAGCTACCATCGAGGTTGTAAAGTCT
+
::@=9>>CCCC@A@A@@AB@@<@A8A@@<@@BAA@=A=AACCDCC@DD@C?BC?:::::);=AABBACCCBBB>BD@@AA@,?A>B@DKI<CCDAC<;;CCBBB@B?BB?@@@?AABBBCCCCCDDDCBBB@CCBB?BABBBBBB<@<???=@CCCCCCC?AAACBB?BC??>?9=;0000*000*00000(.:69///;;>?A<@;=@?>9?<@=BBD@CCDCCCC?B?CCC>BAA>ABBBCCCCCC>>>CCCB@@AA>>=AAA=AA@@@@<@4:9<<2<A=>
@ATNG8:04294:02082
GATGGTAGGTGCACATGAGTGTATCCAGAAGATCAGGAACTCTAGAAGAATTCAGATTTTTAACACTAGAGTAAACGTAAAAAGAAGGTTTTACAAGACTCACGTTAACAATATTGCAGCAGTACGCACACAATCGAAGCGCAGTAAGGATGGCTAGTGTAACTAGCAAGAATACCACGAAAGCAAGAAAAAAGAAGTACGCTATTAACTATTAACGTACCTGTCTCTTCCGAAACGAATGAGTACTGCGTCTCACTCTCGCCTACCATCGAGGTTGTAAAGTCT
+
45==8<;@;>@CDBCCCABABBCCG@AA@@ABBCCC?C?BBBCB?@?@F@E?BAA;;:;:*;>;;;CCBBBCBB=@@@BBCB3BA=A?BBB;BDC@BCCBCAA:98:?AA?BBB>BBABBBBBBCBBB;;;B@DBBB?BBCCA@@A;@>@;;7;BBBBCCC=AAA:::@CD@BBB?BA???8???;==<<>?&<@;?967>>=>><><>@@@<@<??CBB>BCBBBCC@B@BAB<AAA=AAAADCBCBB?ABDDECBBBBBB@DDD@BBB@@@:@=;::C=CAAA
@ATNG8:04300:02072
GATGGTAGCACGACACGACGATGTGTACTCATTCGTTTCGGAAGAGACAGGTACGTTAATAGTTAATAGCGTACTTCTTTTTCTTGCTTTCGTTGGTATTCTTGCTAGTTACACTAGCCATCCTTACTGCGCTTCGATTGTGTGCGTACTGCTGCAATATTGTTAACGTGAGTCTTGTAAAACCTTCTTTTTACGTTTACTCTCGTGTTAAAAATCTGAATTCTTCTAGAGTTCCTGATCTTCTGGGTCTCTCTCTCACGCACTACCATCGAGGTTGTAAAGTCT
+
//896::A?DBA;?BBBD;;6ABBBBEIGGGCACCCL>BB@B@AB@A@BB?BBCCC?B?BCCB?B>BBCFBBB8=58==<=+:>4@?=<3<99/:9=7927<:?=?<?@=@BB>>?@@<@AA<?<?CA<====:<@@A<@@AA??>>>==AA===@<;;;=BB<@;?@@AAAAAB;??ACB5C8=7::999):<===8=>>>@@AAAA=????/?=>=C=D=??;?AAA@>>:><AAA@?A:??AA:ADA?===AAAACCCD???@;>=??>>;>;@@>D9@@?=
@ATNG8:04320:02110
GATGGTAGCACGACACGACGATGTGTACTCATTCGTTTCGGAAGTAGACAGGTACGTTAATAGTTAATAGCGTACTTCTTTTTCTTGCTTTCGTGGTATTCTTGCTAGTTACACTAGCCATCCTTACTGCGCTTCGATTGTGTGCGTACTGCTGCAATATTGTTAACTTGAGTCTTGTAAAACCTTCTTTTTACGTTTACTCTCGTGTTAAAAGTCTGAATTCTTCTAGAGTTCCTGATCTTCTGGTAGAGCGTGCATATATCTACCATCGAGGTTGTAAAGTCT
+
99<<8<<@==666>>>55599555<<??CCCF?B;00,0<8<:0/////7:7<;;9=9=9=@>?9@=@?ABA993=289:::+<??BB@@7:/0/(//859=6;498=@9=999:7;:;=@@=B=>>>?===@;@A=>:=>@????>>>>AA>>>>;89/7>>-///=7;=;CCC@BCBGF9D;;;:BHEG5CBBBC=BBBBCCAA@?3999*33333:7<7==8?==;::<?B@BCBBB?<?>><>?CCBB@BACCCBCCBCCCD@BBBBCB?C9;9BC>BBBB
@ATNG8:04326:02079
GATGGTAGGCGGAGAGTGAGACGCAGTACTCATTCGTTTCGGAAGAGACAGGTACGTTAATAGTTAATAGCGTACTTCTTTTTCTTGCTTTTCGTGGTATTCTTGCTAGTTACACTAGCCATCCTTACTGCGCTTCGATTGTGTGCGTACTGCTGCAATATTGTTAACGTGAGTCTTGTAAAACCTTCTTTTTACGTTTACTCTCGTGTTAAAATCTGAATTCTTCTAGAGTTCCTGATCTTCTGGTGCGCTACAGTCTCTCTACCATCGAGGTTGTAAA
+
--7927/0+0:499555;;;<@BBBBBBBBBAC<@;<<0;B=A?BC@CC@A=@AA??<??AAAC@D977?@?@8886:<===+87,33222&2;9?<989;@@?A:979?07599=9===888=B>BBB;;8?@:==@@:==?A==;;;;;=;;:98////(//(/055;=99=;:497978,8-8089:9;+:>CBE:@>>;;;><>>1888)6////+/6<>59>=AA@A<@:>=@@<<99--*---37:>>A@@B@@@=<<<166339907-3366)
@ATNG8:04331:02119
GATTAGAGAGACTGTAGCGCACCCAGAAGATCAGGAACTCTAGAAGAATTCAGATTTTTAACACGAGAGTAAACGTAAAAAGAAGGTTTTACAAGACTCACGTTAACAATATTGCAGCAGTACGCACACAATCGAAGCGCAGTAAGGATGGCTAGTGTAACTAGCAAGAATACCACGAAAGCAAGAAAAAGAAGTACGCTATTAACTATTAACGTACCTGTCTCTTCCGAAACGAATGAGTACAGAGAGTACGATATGTCTACCATCGAGGTTGTAAAGTCT
+
?=B@ABCCDCBBAABGCCDBBBC>@@@?CCCBBB@D?BABBBBB?BC@D@BBBBBCDC3B?BEBBBCCB>>>:>ABCEEE5CC>B>BBB7BBB?AAABBAA@@=@?CB?CCD>@?AACABBHHCCBCCCC@CCCC@ABBBBBBB@C@BAA>@ABCAAAD?BBBAAA@CD??@?=@A???8?@?;=::::+6;7<///77;>?;?;?=>=<@>EDDBC?BBCBBBC?B@BBB>CCB?999A@BBBBCC>??CCCCCCA??>>>@<A@>>>?;>7;;;=4=;;;
@ATNG8:04284:02133
GATGGTAGCTCTGCTCTGACTCTCGTACTCATTCGTTTCGGAAGAGACAGGTACGTTAATAGTTAATAGCGTACTTCTTTTTCTTGCTTTCGTGGTATTCTTGCTAGTTACACTAGCCATCCTTACTGCGCTTCGATTGTGTGCGTACTGCTGCAATATTGTTAACGTGAGTCTTGTAAAACCTTCTTTTTACGTTTACTCTCGTGTTAAAAATCTGAATTCTTCTAGAGTTCCTGATCTTCTGGGTGCGCTACAGTCTCTCTACCATCGAGGTTGTAAAGTCT
+
AA@@;?==:;;=B==BBBBBBCDCCCBCCCBB?BEFE>BB?C@CCACBCCACCBBA8;7;B@C?HAEAA@CCCCB@DDCCD5DD?AABC=AAAA?AAC?CC?;;;CAB?BBBBBBCC?BCB@C@FECCCFAA?ACCC?CBDAA@BDCCCCCABBC?CAA?@@<?<?@BDCCDCC=A;;;;.;=A5;;<;;*;@@@B=BBBAAAB;9929999'9>>@@=@?BA>BCCCCBB@BACCECBB5;;;;0;CBCBCBBBBBBFFCCBBB@A@@BDC?B;;;BD>BBBC
@ATNG8:04286:02120
GATGGTAGCGAGCGAGTGTGTATACCAGAAGATCAGGAACTCATAGAAGAATTACATAGATTTTTTAACAACGAGAAGAAACGTTAAAAAATAAGGTTTTTACAAGACTCACGTTAACAATATTGCAGCAGTACGCACACAATCGAAGCGCAGTAAGGATGGCTAGTGTAACTAGCAAGAATACCACGAAAAGCAAGAAAAAGAAGTACGCTATTAACTATTAACGTACCTGTCTCTTCCGAAACGAATGAGTACCTCTCAGACGCTCTCCTACCATCGAGGTTGTAAAGTCT
+
44=>:>>@;;=;;;<<==@?CD@?;.559.44=55/6938//////616717,337333333333#313/(/////(/:;/8////;;;;&=;49,3333$/..(...57796605/583996/5565>?BBBDCB@AA993:@??8>A??@@88188=?@<>><@ADBA;@@>888<;<7<<;4:;89::/:99988888'29382225669>9>057;;5:27;DDIACBBBCHEAD?A@@9@AA=@@@BBBB?CCCCCCAA????AB>BDC?BA@?==9<8<;;<6<<<>
@ATNG8:04286:02121
GATGGTATACATGATAGACGACACCAGAAGATCAGGAACTCTAGAAGAATTCAGATTTTTAACACGAGAGTAAACGTAAAAAGAAGGTTTTACAAGACTCACGTTAACAATATTGCAGCAGTACGCACACAATCGAAGCGCAGTAAGGATGGCTAGTGTAACTAGCAAGAATACCACGAAAGCAAGAAAAAGAAGTACGCTATTAACTATTAACGTACCTGTCTCTTCCGAAACGAATGAGTACTGCGTCTCATCTCGCCTACCATCGAGGTTGTAAAGTCT
+
DBBA@CCCCCCDCCCBBBCBBBCC@DCC@CBCB@@=@@CBBAAAA@CC?B?BCBAAAAA1@?CCCCCCCCCCC>CDBBBBB1BB=A:???7@BB?BBBBDCCCC?C?CC?C@A>AAEBCBBBBBBCCCCDDADCBB?BB@?@A@@<A>BAA?AECCCBBB?CCDAAA?AA?BBB<<<;;;3889999999(9B@B9:9BBBAA==<?>@@:>7=?CCC@CBBBCCC@C@BBB=BCC@CCCCACCDDBBAABCD@@@CBC?BBB@CCCCCC?B?BBBA>AB77
@ATNG8:04289:02160
GATGGTAGCGCATATCAGCGCAGCCCAGAAGATCAGGAACTCTAGAAGAATTCAAGATTTTTAACAACGAGAGTAAACGTAAAAAAGAAAGGTTTTATCAAGAAGCTCACGTTAACAATATTGCTAGCAGTACGCACACAATCGAAGCGCAGTAAGGATGTCTAGTGTAACTAGCAAGAATACCACGAAAGCAAGAAAAAGAAGTACGCTATTAACTATTAACGTACCTGTCTCTTCCGAAACGAATGAGTACGATGAGATCTCGTGTGCTACCATCGAGGTTGTAAAGTCT
+
4==>?C>BCB>=>>>666<==>>>>6;;<766/:::)/)/::867:1/-(-0--(///777'74//)//////<;;.79555555#5;<2<.555&////)//)///77:;;683--(---38--//544::;;;BBBCCACCCC@BBBBBBCC?C@BCCCCBCDBB@@=@?@?@@=AA>@AC>???AA<A??;99988(9939ABCCCBBC@C?CBAB?B@CDCCD@BBBBCCD@C@BCB<BAA=@@CCAAABBCBAAABCBBAAAAAAABA<AA@@>=3:4::::1@AAB
@ATNG8:04296:02147
GATGGTAGCAGACGTGACAGAGCGCCAGAAGATCAGGAACTCTAGAAGAATTCAAGATTTTTAACACGAGAGTAAACGTAAAAAGAAGGTTTTACAAGACTCACGTTAACAATATTGCAGCAGTACGCACACAATCGAAGCGCAGTAAGGATGGCTAGTGTAACTAGCAAGAATACCACGAAAGCAAGAAAAAAGAAGTACGCTATTAACTATTAACGTACCTGTCTCTTCCGAAACGAATGAGTACAGAGAGTACGATATGTCTACCATCGAGGTTGTAAAGTCT
+
--8<7;;95495555;:;<<;?999.55<7=<<5557;5899///96:8383//(/66888'80/33333;<:::3335==;=+5925.999&5<<=CB@@>>@=@;@=@?;@AB=AB??ABBCCBBBCCBCC@@@@@@@??ABBBB?CAC<;8;CAABBDB@BBBBBB?CC?BBB=@?:::,777/867787%7>9=888@@@AA:=:<>==8=:>?BBB@DAAABCD@B>AAC>BBC?CBBABBBBCBBBAAABBCCC>??A==>;@A?@?A=@7;;BD9@>?@
@ATNG8:04299:02167
GATGGTAGTCTCAGATAGTCTATAGTACTCATTCGTTTCGGAAGAGACAGGTACGTTAATAGTTAATAGCGTACTTCTTTTTCTTGCTTTCGTGGTATTCTTGCTAGTTACACTAGCCATCCTTACTGCGCTTCGATTGTGTGCGTACTGCTGCAATATTGTTAACGTGAGTCTTGTAAAACCTTCTTTTTACGTTTACTCTCGTGTTAAAAATCTGAATTCTTCTAGAGTTCCTGATCTTCTGGAGATATCATCAGCGAGCTACCATCGAGGTTGTAAAGTCT
+
99@=056BCCBCBAABBB;66;::=>544:44.5<<<6=@:><>CCB;;::@?<AB?A;@@00+/)//:;;;=>>466>><+<A=AAAA<A;@:165;5;<165<=9:89CCAA@;;8;CB?CAGGEDCA;;7;CCD@ICBBDDGBCBBC<<;CE@;:<?AA?B=@:;9@<@=B?@?>>=0=9=9::;;;*;@@@B<BCF;;;BAAC4;;;;*:>@?=898:C?BCBBBBC>B@AEDFCC@CDCABABABDC@@BBDBCDDHDCD@CDCCAA?A:;:AE>CCCB
@ATNG8:04302:02142
GATGGTAGAGTACAGTGTAGTAGACCAGAAGATCAGGAACTCTAGAAGAATTCAGATTTTTAACACGAGAGTAAACGTAAAAAGAAGGTTTTACAAGACTCACGTTAACAATATTGCAGCAGTACGCACACAATCGAAGCGCAGTAAGGATGGCTAGTGTAACTAGCAAGAATACCACGAAAGCAAGAAAAAGAAGTACGCTATTAACTATTAACGTACCTGTCTCTTCCGAAACGAATGAGTACTATAGACTATCTGAGACTGCCAAGGCACACAGGGGATAG
+
DDDD=BBCCCDCCCDCCCCBBBDDC@CBC>@@?@997:?BBBACDC??A=@?CCB<<<<<1?@CEDAAAAA??=5=>:;;;;$9>49.555&5<<9>A<ABBBBCAD@AA@CCC<;:??@CCDCECCCBBBC?B:::?AABABABB=A>A;;7;AAAAEBB?ADCCDA?BB?BBB?AA999+9==9==>=?.?@;A;;;?BAAA<A<@???<?;==BAA>CBCCCCC@C=AAD?BBB>AABBBCBBBBB>>?BBBCBBBCAAACC?A=@=?CBBBBCCB6BB:9
@ATNG8:04303:02142
GATGGTAGGAGACACGTCGCACACGTACTCATTCGTTTCGGAAGAGACAGGTACGTTAATAGTTAATAGCGTACTTCTTTTTCTTGCTTTCGTGGTATTCTTGCTAGTTACACTAGCCATCCTTACTGCGCTTCGATTGTGTGCGTACTGCTGCAATATTGTTAACGTGAGTCTTGTAAAACCTTCTTTTTACGTTTACTCTCGTGTTAAAAATCTGAATTCTTCTAGAGTTCCTGATCTTCTGGGTGCGCTACAGTCTCTCTACCATCGAGGTTGTAAAGTCT
+
45::5:=>:=B===>?===>@BBB=666<>9:2:BBB=BC<@695>>:9:69B?=?=A=ABAC?C=?><89887?3:7989$7>6AABB:<@:93:9919<8<=>;@@<AB>>@A=>:=@@;>;========;??>?;;;;=??@>>>?A@>>>>8:9:8::5;:=;;;BBBBE;=>===/=:?;??BBB/AAAAD9>>@=<===>?=AAAA/A=>>D>H>==:>??????<A;>>@???<99881///;;;?=>>@@B>>>ABC=;;;;BC=B;>:==29866
@ATNG8:04312:02159
GATGGTAGAGAGAGCTCTCTCATCGTACTCATTCGTTTCGGAAGAGACAGGTACGTTAATAGTTAATAGCGTACTTCTTTTTCTTAGCTTCGTGGTATTCTTGCTAGTTACACTAGCCATCCTTACTGCGCTTCGATTGTGTGCGTACTGCTGCAATATTGTTAACGTGAGTCTTGTAAAACCTTCTTTTTACGTTTACTCTCGTGTTAAAAATCTGAATTCTTCTAGAGTTCCTGATCTTCTGGGTCTACGCTCGTCGCGCTACCATCGAGGTTGTAAAGTCT
+
<=>>@DCBBBAB@CB<<A@@BBBB=><<<CCDACDDC?DD@D?A@@AB@@<@@@@@>B=??DD<?<?@AAB??;@977333$//(///.(.9/3/73=6=C679A@?A=A>BBD>>><>>=<A<@?@AAAA=9====-//;7;;@@AAABB>>>?<@BB<@?<A<AAB@@@??@<@@AAA5A=D6<<AAA/AA;;;4888///<86:4:;::+;;;;@;>8>>:>??>;;;:=:??;:;A=AAAA:AA>@><<>>??;;;>@>AA9==?>>>;?;?ADC5>>AA
@ATNG8:04316:02151
GATGGTAGCGCATATCAGCGCAGCCCAGAAGATCAGGAACTCTAGAAGAATTCAGATTTTTAACACGAGAGTAAACGTAAAAAGAAGGTTTTACAAGACTCACGTTAACAATATTGCAGCAGTACGCACACGATCGAAGCGCAGTAAGGATGGCTAGTGTAACTAGCAAGAATACCACGAAAGCAAGAAAAAGAAGTACGCTATTAACTATTAACGTACCTGTCTCTTCCGAAACGAATGAGTACGATGAGAGAGCTCTCTCTACCATCGAGGTTGTAAAGTCT
+
:==?>?<==CCCCDC996=B@@@?@9?::655//99)/)/7::7761/-(-0--//////$54999<<<;<;;;3;=>@<<<*59.55<<<2<??;666>5559;7;@CC@CBB?BBCBBCDDBBCBBBDHDBBC@@=ABAAAC;;60;@00-0>>@A@CC?CCCBCB@BB?BBB?BCBBB=:::<?BHED2BC?BBAAABBBD>?;?B?>:?:>;A@@=A@A@BAA7;7;BB6;:@?AABBBBBCBBAABB??@BCCBB?>;BB?=>>>>A<@;?DBB:AA@>
@ATNG8:04322:02137
GATGGTAGTGATACAGATCAGACACCAGGAAAGATCAGGAACTCTAAGAAGAATTCAAGATTTTTAACACGAGAGTAAACGTAAAAAGAAGGTTTTACAAGACTCTACGTTAACAATATTGCAGCAGATACGCACACAATCGAAGCGCAGTAAGGATGGCTAGTGTAACTAGCAAGAATACCACGAAAGCAAGAAAAAGAAGTACGCTATTAACTATTAACGTACCTGTCTCTTCCGAAACGAATGAGTACTGCGTCTCACTCTCGCCTACCATCGAGGTTGTAAAGTCT
+
;=;;7;>==<<<;;;;<;9999///4//)//(/:<4:55:58443;4:87:>>B>==6?8;887'71788888:::=:29:<<<=<*;;49.555&5<<650/=///:984;:<<255<7;@?>0////9///=====:<<@@7?;:>@<?B?C@CBB@BBCBCA<?788=??@?BB@??82877;;3733,7;;;=17A;A@@@@@8965:59?==8=:>@@@@<@AA@<:<+0+0==3=::9:>><BBBBCBBCCCBBCBBBBCB@B9989?>??A:><><BC>BB:9
@ATNG8:04328:02132
GATGGTAGGAGACACGTCGCACACGTACTCATTCGTTTCGGAAGAGACAGGTACGTTAATAGTTAATAGCGTACTTCTTTTTCTTGCTTTCGTGGTATTCTTGCTAGTTACACTAGCCATCCTTACTGCGCTTCGATTGTGTGCGTACTGCTGCAATATTGTTAACGTGAGTCTTGTAAAACCTTCTTTTTACGTTTACTCTCGTGTTAAAAATCTGAATTCATCTAGAGTTCCTGATCTTCTGGGTCTACGCTCGTCGCGCTACCATCGAGGTTGTTAAGTCT
+
@@CC@CBB@CCCBBCFBBBCCCDCCCDCCDAB?@CBE>CD?C?BBBECCC?BBCBB?B?BAAC?B>B??ABBCCA>?ACAC1AB>B>9:6;CBC=@AB?B@@BBBBBB>@@@>>CAA;A;=9?<>>=<;=;@:@ACC5<<>>>>@>>>A@@<><@9;===AA<@;@??AAAAAA;?==>=6<;A:78887)7=999077<<9=B===;>>??/?AAA>6=6///999@>??;?:@>?>AA<@>>C9===???>>>???@?<=<>>:?>>>>>9>9@@9@<A:::
@ATNG8:04330:02165
GATGGTAGCTCGCTGATGATATCTCCAGAAGATCAGGAACTCTAGAAGAATTCAGATTTTTAACACGAGAGTAAACGTAAAAAGAAGGTTTTACAAGACTCACGTTAACAATATTGCAGCAGTACGCACACAATCGAAGCGCAGTAAGGATGGCTAGTGTAACTAGCAAGAATACCACGAAAGCAAGAAAAAGAAGTACGCTATTAACTATTAACGTACCTGTCTCTTCCGAAACGAATGAGTACTACTCTCAGAGACACACTCCATCGAGGTTGTAAAGTCT
+
ABCB?BBDDGGCCBBACEGFDBBBCBCCC@BABA@@<@=@@A@AAB?AB?B?@@@@@@@@2@?BBCBBBBBBBB9A@;;;;;*;B>C5;<;*9AD9AB<ADDCCC@B@BC@BBA?BBAABCEEDDCCCCBAB@BBCB?BBBBBB@?<@?B??=@DCCBCCB?@AACCB?BB>BBB>AABBC:A?;7:@ABA/AA:?<<<???@@<>;>AAA<A<A@BBC@CCAAABB?C?AAC=AAA=ACCBCCCA@@?BCBBB===B@:::AA<AAAA>>:=8<;;<4AAAA
@ATNG8:04289:02177
GATGGTAGCGCACACATAGATACAGTACTCATTCGTTTCGGAAGAGAGAGGTACGTTAATAGTTAATAGCGTACTTCTTTTCTTGTCTTTCGTGGTATTCTTGCTAGTTACACTAGCCATCCTTACTGCGCTTCGATTGTGTGCGTACTGCTGCAATATTGTTAACGTGAGTCTTGTAAAACCTTCTTTTTACGTTTACTCTCGTGTTAAAAATCTGAATTCTTCTAGAGTTCCTGATCTTCTGGCTCTCGTAGACAGTTACTACCATCGAGGTTGTAAAGTCT
+
BDCC?BBCBDCB=CCCBCBBBABB@@A@?@;;2;@@?;BB>@8?;;=BBB>@B>@>?C=@A@@6;6;@A99;;49.4488+8<.433;;5<9:<7?<B>BE@???BBCAECCCCDCC@CBB?B>BBDC@AAC@CAAA@CBBBCCCCCCCCCCBBB@BCC@??>@?CCAAACDBC?BBCCC6@8=899999*:??AB>BCBCEDCABA5;<;;*<BBBC@B@BCACCCCBBD@D?CCCCDD?BBB?CCBBBBCCCBCCCCABBBCC?DCCCCC@C>@@CC<BBAC
@ATNG8:04290:02208
GATGGTAGCTCACGTACGTCACACGTACTCATTCGTTTCGGAAGAGACAGGTACGTTAATAGTTAATAGCGTACTTCTTTTTCTTGCTTTCGTGGTATTCTTGCTAGTTACACTAGCCATCCTTACTGCGCTTCGATTGTGTGCGTACTGCTGCAATATTGTTAACGTGAGTCTTGTAAAACCTTCTTTTTACGTTTACTCTCGTGTTAAAAATCTGAATTCTTCTAGAGTTCCTGATCTTCTGGTAGAGCGTGCATATATCTACCATCGAGGTTGTAAAGTCT
+
;;BB>BBBABBB?@;>A;ACBBBA@ACCCCBC?BBBF>CD@D@AA@EDBB@BDBAA?A<??@A?A?BDBBBBBAA>?????.??;@???8?C@A>AAA=AC>>=>BBA?BBBB@AAA<@@A<@<@@>9:;=>=@BBA<AAB@??>@???@@@???<>>><@@;><>AAA>>>AA;??AAA6A<A:>>AAA/AA;;;4955///956::==<=/>:;;G=A=;;7;>?<:;;=@<@BA@@@<?>?=AAAAB????@@A@@@AAAAA=AA???A<A<A??A6<;;;
@ATNG8:04330:02175
GATGGTAGCTCTGCTCTGACTCTCGTACTCATTCGTTTCGGAAGAGACAGGTACGTTAATAGTTAATAGCGTACTCCTTTTTCTTGCTTTCGTGGTATTCTTGCTAGTTACACTAGCCATCCTTACTGCGCTTCGATTGTGTGCGTACTGCTGCAATATTGTTAACGTGAGTCTTGTAAAACCTTCTTTTTACGTTTACTCTCGTGTTAAAAATCTGAATTCTTCTAGAGTTCCTGATCTTTCTGGTGTCGTCTATCATGTACTACCATCGAGGTTGTAAAGTCT
+
::??7<=BBDDBBBBCBBBBAAACCDDDCCBC?BCCH?BB?B@CCCBCCC@CCCBB?C@BBBB?C@CCBBBBCCED=@@??1>@=ABCC<AABB=AAC@CC@BBBCCD@CBCCECBB?BBC@C?CCCCAAAC?BBDD?CAABBBCCBBBBEBBBB?BBB?BB?B>BBDDABBCD?D;:::.:;@4::9:9*;BBBB>CDDCCCHBCB8;;;;*;AABDAC@CC@CCBCCCC?C?CAACCAC>@?@?EBCCCCABBBCCCCBBCCCC?CCCCCC@B>A@BC<CB@@
@ATNG8:04285:02220
GATGGTAGAGAGAGCTCTCTCATCGTACTCATTCGTTTCGGAAAGAGACAGGTACGTTAATAGTTAATAGCGTACTTCTTTTTCTTGCTTTCGTTATTCTTGCTAGTTACACTAGCCATCCTTACTGCGCTTCGATTGTGTGCGTACTGCTGCAATATTGTTAACGTGAGTCTTGTAAAACCTTCTTTTACGTTTACTCTCGTGTTAAAAATCTGAATTCTTCTAGAGTTCCTGATCTTCTGGGTCTACGCTCGTCGCGCTACCATCGAGGTTGTAAAGTCT
+
BBBD@DBABCCCBBB;69@A@@?;ACBBBCBB>BAAA<AB?BC=;:<BC@@=@@CCC?C?CBBB=?<@BBCD@?8@<89999)3=6=@>918BB@CB@B@000;=00,/>:9;>BB@@@@=A<>>>?====:=>AA7;:;;@>>>DA@>=??@@<@=<8;;595;=>;8;>>A=>?>AC;E=A48889)585:;-79759>@@A@56667)6///8.5.5=3>A>?===:><@@@@??:><<<5=778?@@@@;;;??@@@AB<>>>>??<>=@@@B:B;<<
@ATNG8:04286:02257
GATGGTAGAGTATCATGTGTATCTCCAGAAGATCAGGAACTCTAGAAGAATTCAGATTTTTAACACGAGAGTAAACGTAAAAAGAAGGTTTTACAAGACTCACGTTAACAATATTGCAGCAGTACGCACACAATCGAAGCGCAGTAAGGATGGCTAGTGTAACTAGCAAGAATACCACGAAAGCAAGAAAAAAGAAGTACGCTATTAACTATTAACGTACCTGTCTCTTCCGAAACGAATGAGTACACATCGTCGTGTCGTGCTACCATCGAGGTTGTAAAGTCT
+
///:3:;<>A@@<;;6657/////93/44.489::;9=9<BAAA;;4;A=@=>>495555$57:@<996;5:>>8?666@GG+A?8;2:99*4;;=A@@<@BB??=??BB?BBC<=>DCBBCBDBBDCCBDC?CCCC@CCCCCCAA?B?B@@>@CBBCBBB@BBBBBA?BB?BBB@BBAA@;>9929999:9%0;56/..88;==9>99AAA=D=;;ABB@BCCDDDC@C@BBB=B@A>@CBBBCCCAAA@AACDBBBCDE@@@BB@BBBCBB>A>AABC>BBBB
@ATNG8:04287:02254
GATGGTAGACACGTGTGCTCTCTCGTACTCATTCGTTTCGGAAGAGACAGGTACGTTTAATAGTTAATAGCGTACTTCTTTTTCTTGCTTTCGTGGTATTCTTGCTAGTTACACTAGCCATCCTTACTGCGCTTCGATTGTGTGCGTACTGCTGCAATATTGTTAACGTGAGTCTTGTAAAAACCTTCTTTTTACGTTTTACTCTCGTGTAAAAATCTTAGAATTCTTTCTAGAGTTCCTGATCTTCCGGGTCTCTCTCTCACGCACTACCATCGAGGTTGTAAATC
+
59>A5::<A@000/////<<//9BEA:99>>;7?@@C=BB?B?;;:@BBA9?;=799(7:=<?B8B7BBBBBA?8<6::=>>+8<88555,588838/-(-7(----63.38:265:<6<>>8=8=>=;:///377995?AA===5559;AAA?A@5955.5;1728=>=@>><:45//.//'.6:)//979(975353)38979753---555$--6.38;383222)5A=755949*//88;;5949@09;888A>?;:776776==74=:6633-3---99-67
@ATNG8:04307:02263
GATGGTAGTGTCATATGAGAGTGTGTACTCATCGTTTCGGTAGAGACAGGTACGTTAATAGTTAATAGCGTACTTCTTTTTCTTGCTTTCGTGGTATTCTTGCTAGTTACACTAGCCATCCTTACTGCGCTTCTATTGTGTGCGTACTGCTGCAATATTGTTAACGTGAGTCTTGTAAAACCTTCTTTTTACGTTTACTCTCGTGTTAAAATCTGAATTCTTCTAGAGTTCCTGATCTTCTGGTCTACTACACTGTACTCTACCATCGAGGTTGTAAAGTCT
+
9:<=7;:////////<<665;;;:<<445:566?@?6@@4666<=<=>:499///)/2/--:)/)/;//4;;44.44444$4:.4344)444:555/4::,//999<.56<;;;===@A@?B@CBBCAABC:;<CE>BAABB;999999494455:<=8>>05054::<====.44444&46;355555$4////)//79:::555.555&55555.57996;===>?>;>:ABBB9945:>7@999@AA@@BBAB;;;BBBB?@@@BAA?A?@@@B<BC@@
@ATNG8:04313:02245
GATGGTAGCGCATATCAGCGCAGCCCAGAAGATCAGGAACTCTAGAAGAATTCAGATTTTTTAACACGAGAGTAAACGTAAAAAGAAGGTTTTACAAGACTCACGTTAACAATATTGCAGCAGTACGCACACAATCGAAGCGCAGTAAGGATGGCTAGTGTAACTAGCAAGAATACCACGAAAGCAAGAAAAAGAAGTACGCTATTAACTATTAACGAACCTGTCTCTTCCGAAACGAATGAGTACGATGAGATCTCGTGTGCTACCATCGAGGTTGTAAAGTCT
+
@ABB?CBBBCCDDCCCCCCCBBBBB=BBB>AA>?@A6:79@CCECC@CB=A<?=>;;;;;;%;@CCCCCCCCCCE>C@99999*9B;A2:::.;CC?CBBBFDBBB?C@DD?CBB=BBABBAAACCCCCCCBC?BCBB?BCB@AA>>4:4:@@<@DCCBBBC@CCAAAB?BB?BBC9=<888*:??;::9:9.0><@000@@BB@:>:>@AA<>;>A?9>9>>>>>?>:=9:::3;==8=>==@@???@=??>>>>>A>?>AA><><>@AAA@8=8>===8=A@>
@ATNG8:04315:02225
GATGGTAGTGATAAGATCAGACACCAGAAGATCTGGAACTCTAGAAGAATTCAGATTTTTAACATCGAGAGTAAACGATAAAAAGAAGGTTTTACAAGACTCACGTTAACAATATTGCAGCAGTACGCACACAATCGAAGCTCAGTAAGGATGGCTAGTGTAACTAGCAAGAATACCACGAAAGCAAGAAAAAAGAAGTACGCTATTAACTATTAACGTACCTGTCTCTTCCGAAACGAATGAGTACCTCTCAGACGCTCGTCCTACCATCGAGGTTGTAAAGTCT
+
444<7;;A@DF@@1669544999:7;;;7655<//)/2///:99:454.4644338999'9488779::;;8;;266///666'665:5<==188:5::::;6655.5+2206696::::?DCDGCHCAA@BCAECBB?BDC@@@00,.6:.0*0777<;;?9BBA@@C?BB?BAA=@@@==5:00)000000%063:98:@=;87*/*/5776=49>BBC?CCBBBBB?B=AAA<ABD8:9@?=8<6;==A=<<747=>>;=18875@@7555/5/...>09555
@ATNG8:04317:02226
GATGGTAGTCTCAGATAGTCTATAGTACTCATTCGTTTCGGAAGAGACAGGTACGTTAATAGTTAATAGCGTACTTCTTTTTCTTGCTTTCGTGGTATTCTTGCTAGTTACACTGCCATCCTTACTGCGCTTCGATTGTGTGCGTACTGCTGCAATATTGTTAACGTGAGTCTTGTAAAACCTTCTTTTTACGTTTACTCTCGTGTTAAAAATCTGAATTCTTCTAGAGTTCCTGATCTTCTGGACAGAGTGTGCAGATACTACCATCGAGGTTGTAAAGTCT
+
:;@?5:;ABBBB=@@CICCBBCBDDDCCB@?@:@@AA<BC@C@CCCFBBB@CDCBB?B@CC??;@=@CCEDDFDB;;::::):=;?@AA<AABB=AAB?BC@CDCCCC?CBCCBCC@CBB>A?@BCA?@8878A@@=BBBBBBCBCCCBBBBBB?CCC???=?>@ABCBBBCDACDCCD;A;A;::9:9*:BBBC>CCDCCCDBBA6:;:;.;ABCC@C@BC@DCBBBCC?C?BCCECC<A@BBEEDBBBCCCAAACDCCCAAC@ABBBBB>B?B@BB:BBBB
@ATNG8:04317:02266
GATGGTAGCAGACGTGACAGAGCGCCAGAAGATCAGGAACTCTAGAAGAATTCAGATTTTTTAACACGAGAGTAAACGTAAAAAGAAGGTTTTACAAGACTCACGTAACAATATTGCAGCAGTACGCACACAATCGAAGCGCAGTAAGGATGGCTAGTGTAACTAGCAAGAATACCACGAAAGCAAGAAAAAAGAAGTACGCTATTAACTATTAACGTACCTGTCTCTTCCGAAACGAATGAGTACTATGTAGAGCTCTATACTACCATCGAGGTTGTAAAGTCT
+
45<<9==A?;?@<@<<<<<59:955.5:<8======9<9;;:9988277173889333333#338<===888<;;17355999(55.5.5AA0?==:>;;;5//0//38848:<8::::;;>BBBCCDDCBB>AAAD@CB@?@AAA6<7<;;5;C@?@BCC=::9A?A:@A>?>>9>>=?>6777/555555$/938///77;6616<?ABD;A<A?BDB?@@@@@??@CA?@?9?@@<988998>BC987B7739;99;757755.59==;;2949;==4@@98
@ATNG8:04320:02224
GATGGTAGATACCGCTGATACACCCAGAAGATCAGGAACTCTAGAAGAATTCAGATTTTTAACACGAGAGTAAACGTAAAAAGAAGGTTTTACAAGACTCACGTTAACAATATTGCAGCAGTACGCACACAATCGAAGCGCAGTAAGGATGGCTAGTGTAACTAGCAAGAATACCACGAAAGCAAGAAAAAGAAGTACGCTATTAACTATTAACGTACCTGTCTCTTCCGAAACGAATGAGTACACATCGTTCGTGTCGTGCTACCATCGAGGTTGTAAAGTCT
+
BCBB@BBCCFCC@BBCCBBB>BBB=BEE@CBBAAB?B@CAAAACD>BA?A>::8BFEHE3B?<<<344====>6=====;;+55-5-577&57:4:855589@@;><>@;?>><>>@@??>>>?@@@@@==8<>>@:>;@A>@::6;<AAA<A=<<@AAA<A?A?AA:>>;D@@8=<=;:.856/8<<<<+8818===?>;;<<@=A>==<?=B@::;<AAAAAAA;><>BB9>>A>@@<://///<@<@D@B@@>==88765;<6;=688=4;4:<==5=>76
@ATNG8:04324:02237
GATGGTAGCACACGAGATCTCATCGTACTCATTCGTTTCGGAATGAGACAGGTACGTTAATAGTTAATAGCGTACTTCTTTTTCTTGCTTTCGTGGTATTCTTGCTAGTTACACTAGCCATCCTTACTGCGCTTCGATTGTGTGCGTACTGCTGCAATATTGTTAACGTGAGTCTTGTAAAACCTTCTTTTTACGTTTACTCTCGTGTTAAAAATCTGAATTCTTCTAGAGTTCCTGATCTTCTGGATATGAGTGACTCGTGCTACCATCGTAGGTTCGTAAAGTCTT
+
<=@>:>B9;:56<<<B>>@@B=B@BB=BA@@B;A<A>9<>:@,//99;:BA>ACCCC>A:??9:6;8<<;::<:9<399797$3939998*7;;<19382;?>@983@@<@A@=<:;;9;;;5;6=<>:;8>><AAAD<>>>======?@?=888:385679:5;<???DBAAAA=B@@@@5>:><?@AAC/==9982:AAAAA:9;<7<=;=+=;;;?;>=@@<@AA><;;<@;>>????<=;;59///:<:;;;@BB@@@@<73-3222222-2*,-7;;49999+
@ATNG8:04328:02226
GATGGTAGTACATGATAGACGACACCAGAAGATCAGGAACTCTAGAAGAATTCAGATTTTTAACACGAGAGTAAACGTAAAAAGAAGGTTTTACAAGACTCACGCTAACAATATTGCAGCAGTACGCACACAATCGAAAGCGCAGTAAGGATGGCTAGTGTAACTAGCAAGAATACCACGAAAGCAAGAAAAAGAAGTACGCTGTTAACTATTAACGTACCTGTCTCTTCCGAAACGAATGAGTACGATGAGAGCACCGTGTCTACATCGAGGTTGTAAAGTCT
+
CCCB?CBCBBBBCCCECCBB@@@@B=BAA?AECA@@=@<@?>?BCC@CC>@<@A@?=>>@0@@DCCCFCC;;9A:?;<<@@@+<<9<<@AA0>9969959AB@BBBB?BDACCC?BBB?@@@?C@@?ABA9:2:@99:29@>>>A::49;?9:49BA@ABBB?AA>=8709818:9499665(222+25555'2=6<>@>??AA@<?;>@@@<@<>>>>>=A>>>?::5;:=>?6==>;===@;888???@@>>>>A;??AAAAA>>=<=;;19189::/9225
@ATNG8:04285:02290
GATGGTAGATACTCGCTGATACACCCAGAAGATCAGGAACTCTAGAAGAATTCAGATTTTTAACACGAGAGTAAACGTAAAAAGAAGGTTTTACAAGACTCACGTTAACAATATTGCAGCAGTACGCACACAATCGAAGCGCAGTAATGATGGCTAGTGTAACTAGCAAGAATACCACGAAAAGCAAGAAAAAGAAGTACGCTATTAACTATTAACGTACCTGTCTCTTCCGAAACGAATGAGTACATAGATATACGTATAGCTACCATCGAGGTTGTAAAGTCT
+
;<CB?BCCBBBBAAA666=>>AAAB<@>><9955::5:7;;<AA@?:991:9=>9:7??A1B<@>CDBB@@@ED=A<;;;;;*:B>B4;<<.;AB?BBBCCAB;;5;6;A>ADC@CCCCCCCCBBBEGCCCB?BBCC@BBBBBBBC@CCC7758??@>??B?BBAA=B=BB=;<;1888888)888188898(/838///;<A<>:><??@@<@<??CCC?BBAAAA@=@?@@@<AAA>BBBBBBCCCDAAAABCBA>>>AAA@@@=@<:;;=5;5;===4=>88
@ATNG8:04293:02305
GATGGTAGCTCTGCTCTGACTCTCGTACTCATTCGTTCGGAAGAGACAGGTACGTTAATAGTTAATAGCGTACTTCTTTTTCTTGCTTTTCGTGGTATTCTTGCTAGTTACACTAGCCATCCTTACTGCTCTTCGATTGTGTGCGTACTGCTGCAATATTGTTAACGTGAGTCTTGTAAAACCTTCTTTTTTACGTTTACTCTCGTGTTAAAAATCTGAATTCTTCTAGAGTTCCTGATCTTCTGGGTCTACGCTCGTCGCGCTACCATCGAGGTTGTAAAGTCT
+
444>8==BBA@@CBCAAACBBBBAA@CCFEAA=ADG@CC>B@BCEDHBB=BDEDH>B?BDA@<@?ADDEDCCCC@BBBCC5BB?CCCCC;CBCC@BBCABC@BBBCDD@DDDDCCCC?CBB?B?CCCCCCDD=AABC?CCCCCCDBBBCCCBBBB>BBB@@@<@>AACCCCE:;4;::::-;;A=<;;;;;%;BABG>BBIICCCBAA5;;;;*;ABDDBD@DB?BBCCCAA>A@BBBCCC?B?BA<ABBCBBBCCCCCCBCCBBB?BBDCBB?@;????:AB@A
@ATNG8:04299:02318
GATGGTAGACACGTGTGCTCTCTCGTACTCATTCGTTTCGGAAGAGACAGGTACGTTAATAGTTAATAGCGTACTTCTTTTTCTTGCTTTCGTGGTATTCTTGCTTAGTTACACTAGCCATCCTTACTGCGCTTCGATTGTGTGCGTACTGCTGCAATATTGTTAACGTGAGTCTTGTAAAACCTTCTTTTTACGTTTACTCTCGTGTTAAAAATCTTGAATTCTTCTAGAGTTCCTGATCTTCTGGAGATATCATCAGTGAGCTACCATCGAGGTTGTAAAGTCT
+
////)/;@BBC;96<666<?<<<??;;;;<<<7<;??;?B?B@BAAAACC8:9A@@<@<@?AA=A=@ABBB??8B8CCCCC2AB@B@?B:@B@=+000*/956//(/;:/5:??@>>>=888<@=?@@;;::<8<>??<>>AA=>=>=>=AA>:::1///6;<9=9;;;====>>:=9===.=,/,/<<<=,76===6B;<;A@@>>>=DCBC/B;;7;A<@<@C<BBC??@@=B=???@==:=>>;:;;A@@@AAA@@@@A<==>><A@@@@@<@:?A?D:A>>?
@ATNG8:04303:02292
GATGGTAGATATATGCACGCTCTACCAGAAGATCAGGAACTCTAGAAGAATTCAGATTTTTAACACGAGAGTAAACGTAAAAAGAAGGTTTTACAAGACTCACGTTAACAATATTGCAGCAGTACGCACACAATCGAAGCGCAGTAAGGATGGCTAGTGTAACTAGCAAGAATACCACGAAAGCAAGAAAAAGAAGTACGCTATTAACTATTAACGTACCTGTCTCTTCCGAAACGAATGAGTACACACTCTCATATGACACTACCATCGAGGTTGTAAAGTCT
+
CCCC@CCCBBBDFDAA@==@@@@00+/7727@A:;59@9BBD99:C9477=673388;;;+<7@?88==A?>?C;96:===>1?B@C5;;;&9BC=ABACCCDCC?C?CD@C@@=@?DBCBABDDECCCCBA<A@@@<@CBAAB??;@<@;;7<BBCCBBA?BCCFCB?BB?BBB4::::9,8<<9<<<<<.<A=>:;<A@AAB3858===:?;>;@A@=@DBBBCBAC?BCF>BBB?BBBBBBDBBBBBCB>>@@@CBBCCBBB?CDBB??9<9;<<=8???@
@ATNG8:04309:02294
GATGGTAGTGATACAGATCAGACACCAGAAGATCAAGGAACTCTAAGAAGAATTCAGATTTTTAACACGAGAGTAAACGTAAAAAGAAGGTTTTTACAAGACTCACGTTAACAATATTGCAGCAGTACGCACACAATCGAAGCGCAGTAAGGATGGCTAGTGTAACTAGCAAGAATACCACGAAAGCAAGAAAAAGAAGTACGCTATTAACTATTAACGTACCTGTCTCTTCCGAAACGAATGAGTACGATGAGAGAGCTCTCTCTACCATCGAGGTTGTAAAGTCT
+
8:/4.44444556==>>==A>==;;34443999/0)/5:5988//)/946616)3739:===+C=BBBBBCBBBBC;?=;9999'5;7<.9959)9BBACAAA;;::;69<AA@CCC?CBCCCCCCCCCCCCCCD?BBCC?C?>?CC??<@?A;;:;CCCCBBC?CCCCBC?BB@BBB999AAA9?9979BDFD2@@<@888===;;5:8=>??;?<??BBB>@@@@@BB>A>ACC=ABB?BBBBBBABA999AAABBB???A;:::;;>===;;6;:>>ED;C??@
@ATNG8:04326:02281
GATGTAGGAGACACGTCGCACACGTACTCATTCGTTTCGGAAGAGACAGGTACGTTAATAGTTAATAGCGTACTTCTTTTTCTTGCTTTTCGTGGTATTCTTGCTAGTTACACTAGCCATCCTTACTGCGCTTCGATTGTGTGCGTACTGCTGCAATATTGTTAACGTGAGTCTTGTAAAACCTTCTTTTTACGTTTACTCTCGTGTTAAAAATTTGAATTCTTCTAGAGTTCCTGATCTTCTGGTATACACACTCGCTCGCTACCATCGAGGTTGTAAAGTCT
+
CCCCCCC?BBCCCCD??@CCCCDCCDEBCCC?BAAA<BB@C@BBBBBDC=AAAAB?B?BAAB?B?CBC@@ABBD?BBAA@2@A=A@@AA9ADBB?BA@<@B<?@BBBB@BBBA@@>@;AAA<@<@@???AAA<AA@@<@@@>>>@@@AAAA@@@@;??>=AA;A;??AACA>AD>F;;::3:;@;<8888*8:---(--3---=::=5;:::*:<4<<8==AA;==;///6167=@???@<>>A<AA@@?>>@@A@@;;;AAA>>9>>>A@@7949555.7<<=
@ATNG8:04296:02343
GATGGTAGGACGAGCGTCTGAGAGGTACTCATCGTTTCGGAAGAGACAGGTACGTTAATAGTTAATAGCGTACTTCTTTTTCTTGCTTTCGTGGTATTCTTGCTAGTTACACTAGCCATCCTTACTGCGCTTCGATTGTGTGCGTACTGCTGCAATATTGTTAACGTGAGTCTTGTAAAACCTTCTTTTTACGTTTACTCTCGTGTTAAAAATCTGAATTCTTCTAGAGTTCCTGATCTTCTGGGCAGACTCTCACACGCCTACCATCGAGGTTGTAAAGTCT
+
55<:5::@<@@@;B><<=CBBCCB?BDDCDDCC@??<@A=D@BBBBCCC?BCDDD?C?CCCC?C?BBBDCBCBB<99999):>=?:;;7;BBB=AAC?BB?A@@CDC@CCCCCCCC?BCC?C?CCDBBBBB=AABB?CBBBCCBBBBBBDBAAA?BCC@BB?A=ABCCCCCCC>B;;;:6:>D;:;:::*;C@AA<A@BCCHCCCC=@B@@0@AABCACACC@CCBBBBB@C@CBBBCC?BACC>CCCBDDCCCBBBBBC@CCC?CCDEBB?B?BBBC>C@?@
@ATNG8:04306:02343
GATGGTAGCTCTGCTCTGACTCTCGTACTCATTCGTTTCGGAAGAGACAGGTACGTTAATAGTTAATAGCGTACTTCTTTTTCTTGCTTTCGTGGTATTCTTGCTAGTTACACTAGCCATCCTTACTGCGCTTCGATTGTGTGCGTACTGCTGCAATATTGTTAACGTGAGTCTTGTAAAACCTTCTTTTTACGTTTACTCTCGTGTTAAAAATCTGAATTCTTCTAGAGTTCCTGATCTTCTGGGCAGACTCTCACACGCCTACCATCGAGGTTGTAAAGTCT
+
@@BC@BBCCA<ACECCCCCCBBBCDCCBCB9:6;A@?9@D<@=ABBBDHHACBCCD@D@BBDB>B?@@AAB000A;??A?A0=<6>>>?8?@BA8;9A=@A?;;;BCCACCCCCCBB@CDC?B?BBBBAA@A=@AAA>BA@@DBCBCCCCDABBB@CBB?BA?A<??CBBCCCCABCCCC;C?C;;::::*:BA?@:ABBBCCC@A@5;;;;*;@@AC@B@CD@CBBBBBC@C?CDCCCD>@?CC>CCCCCCBBABCCDCC=AAD?CCCCCC?C?CBBB=B@@@
@ATNG8:04313:02334
GATGGTAGCTATACGTATATCTATGTACTCATTCGTTTCGGAATGAGACAGGTACGTTAATAGTTAATAGCGTACTTCTTTTTCTTGCTTTCGTGGTATTCTTGCTAGTTACACTAGCCATCCTTACTGCGCTTCGATTGTGTGCGTACTGCTGCAATATTGTTAACGTGAGTCTTGTAAAACCTTCTTTTTACGTTTACTCTCGTGTTAAAAATCTGAATTCTTCTAGAGTTCCTGATCTTCTGGACGACGCGCACTGACACTACCATCGAGGTTGTAAAGTCT
+
9:@=8=;@AB>>=<<<CDBCCBC;99>>ABAB?BACC=AA;@-00//89::;?B@@@=?<>?:C8B?BBCBB==8A8=;<;<,=?3=>A@9;BAA>AAB?CB@BBBBBB?BCCA@>::3;==5;5;==887<=:=?@A;>>?A@@=>=????>?>=:8885:>;@=@@@AAAAAA;AABDD3=:=8<<<<<.<ABBA7>>>>AAAAAA;>>==/<999@;?;>>=ABBB===<@<@@@A@>9>=>:>A>>=>>?A@88:AAA>>>@=>>==AA=A:>@@D;=<<<
@ATNG8:04302:02395
GATGGTAGCAGACGTGACAGAGCGCCAGAAGATCAGGAACTCTAGAAGAATTCAGATTTTTAACACGAGAGTAAACGTAAAAAGAAGGTTTTACAAGACTCACGTTAACAATATTGCAGCAGTACGCACACAATCGAAGCGCAGTAAGGATGGCTAGTGTAACTAGCAAGAATACCACGAAAGCAAGAAAAAGAAGTACGCTATTAACTATTAACGTACCTGTCTCTTCCGAAACGAATGAGTACTATGTAGAGCTCTATACTACCATCGAGGTTGTAAAGTCT
+
AABB>BAC@=@@556<666==;;;=5:5605@<=??:?<<??894;6:959<77774AAA1B=>?8<<;==8=818;AAAAA2BC@B5;;;.;AA>;;6?=BCAB@B@CD@BAA?A???BCCCFCCIDBBBC?CCBB?BBBBAA?>7?=A@@>@CBCBCCC?BBCBBB?A@<@@@<@@???8?@=8=@@@@/@@=@===AAB<<7:6:=AA7;7;ABBB?AAABCCC?C?CCC=CAD?CCCC?>>BBBBBBBB?=>=?A>?=>==<@@@@@@<@:>=>>5??99
@ATNG8:04323:02376
GATGTAGTTCTGCACACTCTGTCCAGAAGATCAGGAACTCTAGAAGAATTCAGATTTTTTAACACGAGAGTAAACGTAAAAAGAAGGTTTTACAAGACTCACGTTAACAATATTGCAGCAGTACGCACACAATCGAAGCGCAGTAAGGATGGCTAGTGTAACTAGCAAGAATACCACGAAAGCAAGAAAAAGAAGTACGCTATTAACTATTAACGTACCTGTCTCTTCCGAAACGAATGAGTACATAGATATACGTATAGCTACCATCGAGGTTGTAAAGTCTC
+
><;@@@==8:;>555<;;;>>@G?A<B<@<;@;;6;999699=?6::0505<<<?AABA'?9@855<?==988/////999'//)48==>2?@@<@?666<:==:>7?>:AAB?:::BBBBBBBAA:;;@><?;9924:43499:4;<CBB<=>=BBACB@BA??@E@??:?>>299=;<6<77/88787'3;69222227763837///(/(.5==?:B;;?@CC?B>B??8::::0/0??=@ABD>??CAA=>:88///6654;95598/5(..55.5//55
@ATNG8:04325:02404
GATGGTAGGCACTGCGCACACATCCCAGAAGATCAGGAACTCTAGAAGAATTCAGATTTTTAACACGAGAGTAAACGTAAAATGAAGGTTTTACAAGACTCACGTTAACAATATTGCAGCAGTACGCACACAATCGAAGCGCAGTAAGGATGGCTAGTGTAACTAGCAAGAATACCACGAAAGCAAGAAAAAGAAGTACGCTATTAACTATTAACGTACCTGTCTCTTCCGAAACGAATGAGTACGTGTGACGTACGTGAGCTACCATCGAGGTTGTAAAGTCT
+
99=@8<=A=@555<<<<@@ABBCCF?GDG@;96>>>9?8==B996@9@=8@;9:995AAC1B>A@558;>>>??9?ABBBB9BBB@D@CCC<CCC?BBAACEDCC?C?CD@DDC?DBBBCBCBDDBBAAADD?CCBB?BBB??@880;?A::8:CAAABBC?BBBBBC?BB?BBB?B>>AA:===:>????/<<7=///==AAA<?;>>BB7;6;=A@@<@A;;;AA>@>ABB=ADB?BBAABBBBBBBBBBBBBBBB?@?BBBB@DCBBBB?B>ABA@9A?99
@ATNG8:04326:02397
GATGGTAGCATCATGCATATCTCACCAGAAGATCAGGAACTCTAGAAGAATTCAGATTTTTAACACGAGAGTAAACGTAAAAAGAAGGTTTTACAAGACTCACGTTAACAATATTGCAGCAGTACGCACACAATCGAAGCGTAGTAAGGATGGCTAGTGTAACTAGCAAGAATACCACGAAAAGCAAGAAAAAGAAGTACGCTATTAACTATTAACGTACCTGTCTCTTCCGAAACGAATGAGTACGATGAGAGAGCTCTCTCTACCATCGAGGTTGTAAAGTCT
+
44=>:?;@@>BBC<96;;<<=>CCC?@<<665==9;9;?A;;555=9BB?B@BAAA@CBB/A9;<8333<8387)77:9;;;*45.5.555&5;;5;;;;;<<<=;B@CC?BAA=@@::;CCFIDCBCCC;;6;@?@9@@??@?AA>@?A::59@@@BBBHABBBBBB@CC?B?>3997777(887188888(6:6=888A>>@A<@;><:94:4::A@@?BBBBAA@<>>999/8992:??ABBCCBAAAAAABB@B>>>>?===8;;;;;;:>:>>>?8>???
@ATNG8:04285:02420
GATGGTAGCTCGCTGATGATATCTCCAGAAGATCAGGAACTCTAGAAGAATTCAGATTTTTAACACGAGAGTAAACGTAAAAAGAAGGTTTTACAAGACTCACGTTAACAATATTGCAGCAGTACGCACACAATCGAAGCGCAGTAAGGATGGCTAGTGTAACTAGCAAGAATACCACGAAAGCAAGAAAAAAGAAGTACGCTATTAACTATTAACGTACCTGTCTCTTCCGAAACGAATGAGTACGAGAGAGCACACGTGTCTACCATCTAGGTTGTAAAGTCT
+
A=@A>A<CCB<@;<ECCBBCDBCCC?AACADBBBBB>B?AC@@????BC<@<==>9:998$31333888:::::27795555$59496<<=0>>>7@<<9544557;9>>9><;::=?>@@ABB@A:;9:99244@@=AABBCCCC=@<000+0@>?@@CE@???@?@:9949A?088>>>8777:@=AAAA(>>:;:::::966)/)/8884859<BCC@CCBBBAB?B999C=@??;?B:99?ABAA??:99999;<;=>95556977555:@79;<<1;;;8
@ATNG8:04298:02439
GATGGTAGTACATGATAGACGACACCAGAAGATCAGGAACTCTAGAAGAATTCAGATTTTTTAACACGAGAGTAAACGTAAAAAGAAGGTTTTTACAAGACTCACGTTAACAATATTGCAGCAGTACGCACACAATCGAAGCGCAGTAAGGATGGCTAGTGTAACTAGCAAGAATACCACGAAAGCAAGAAAAAGAAGTACGCTATTAACTATTAACGTACCTGTCTCTTCCGAGACGAATGAGTACGATGAGATCTCGTGTGCTACCATCGAGGTTGTAAAGTCT
+
BCCC@CCCAAADCCBCABAC:;;CCAFCCACCF@@@?A=@CECBBB?BC>B>A@BABBBBB*B@CCCCCECBBBC>CBBBBCB1BC@C@CCCC1CCC?A@ACEEFCC?B?BC@@@@?BBBBBBBBBBBBBBBDGADCCC?CCCBB@??:?:?998:CCCCBBC@AAAAAA>AA?BBB:<;777)9>>;====?.?A>B:99CBDBB>A>=?AA7;6:ABBB@BCCCCBB@B@BAABC?><@BBBBCCCCBBAAACCBBBBBAAAAA@>@BA@AA=@<A=>?8??>?
@ATNG8:04299:02440
GATGGTAGCAGACGTGACAGAGCGCCAGAAGATCAGGAACTCTAGAAGAATTCAGATTTTTAACACGAGAGTAAACGTAAAAAGAAGGTTTTACAAGACTCACGTTAACAATATTGCAGCAGTACGCACACAATCGAAGCGCAGTAAGGATGGCTAGTGTAACTAGCAAGAATACCACGAAAGCAAGAAAAAAGAAGTACGCTATTAACTATTAACGTACCTGTCTCTTCCGAAACGATGAGTACTATGTAGAGCTCTATACTAATCGAGGTTGTAAAGTCT
+
==BC??@@@?@>AB;;6;BCCEBBB@DBB>B@:;9=9>7555===B?BC>B>AA<90000$/6>///;?=444=588<C>==*96268<AA1<;@=@;99BC>>?294:@:?9:488==?A;>C@9:9???B?@ABB?AA@A???A=A?C;:5::9>=<<B6>?@?@@:@@:>>=289999,99:3:89988%8;-252222;55.5622282:4;7AAC?BB@A@:;5:=@>A9????;;>>>?@@999@??=?9:8799666255577+5-/5871///8
@ATNG8:04314:02429
GATGGTAGACACGTGTGCTCTCTCGTACTCATTCGTTTCGGAAGAGACAGGTACGTTAATAGTTAATAGCGTACTTCTTTTTCTTGCTTTCGTGGTATTTCTTGCTTAGTTACACTAGCCATCCTTACTGCGCTTCGATTGTGTGCGTACTGCTGCAATATTGTTAACGTGAGTCTTGTAAAACCTTCTTTTTACGTTTACTCTCGTGTTAAAAATCTTGAATTCTTCTAGAGTTCCTGATCTTCTGGATAGCGACGCGATATACTACCATCGAGGTTGTAAAGTCT
+
//9;7=;ACCB;96<;;;;>;;;;D>;?;>;9.95>?:?B=B?@@<<>00+0/666163:9?=8@:;>@@A@><><><=??.;;6@AAB:ABBA4:799300)/0/48<7.57::877752526A6AAA>7259:>=?@:==<<<99:;;?AB><760///5;;160:@@?>>>AB7:;BBB5B6;5;;?>@.;;???5==@=>=>;;:4::::*:;;6;B=C;>>===;666<7=69==?;;5;;;=AAAA@@?=>=898@>>=>AA=?;;;==8=<==>B9A===
@ATNG8:04327:02449
GATGGTAGCTCTGCTCTGACTCTCGTACTCATTCGTTTCGGAAGAGACAGGTACGTTAATAGTTAATAGCGTACTTCTTTTTCTTGCTTTCGTGGTATTCTTGCTAGTTACACTAGCCATCCTTACTGCGCTTCGATTGTGTGCGTACTGCTGCAATATTGTTAACGTGAGTCTTGTAAAACCTTCTTTTTACGTTTACTCTCGTGTTAAAAATCTGAATTCTTCTAGAGTTCCTGATCTTCTGGGTGCGCTACAGTCTCTCTACCATCGAGGTTGTAAAGTCT
+
@<<?:554::>AB@@;;>?CAAABB;99?;>>:==CD>BB?A?CBAAAAB?AA@@B@D;;9CC=B=@@>A@@55589:>>>0:<9>>>>6=8>=*0/<2776555;:;9?>>=?<?;9;CC?C?CCBBAA@@?@CDHAHBBBDCBBBB@@@C@@??@@@@BB6:8:?BBBCC;;559999&94==BACCC5BBBBC>C;;;AA;;9?4;:;:*:::9979?BBAB@@@B@@=@6:9>??@<?899,9>=999@@?@AA?@BABCC@BBAA?@;?5:;@@9????
@ATNG8:04304:02517
GATGGTAGCGGAGCGAGTGTGTATACCAGAAGATCAGGAACTCTAGAAGAATTCAGATTTTTAACACGAGAGTAAACGTAAAAAGAAGGTTTTACAAGACTCACGTTAACAATATTGCAGCAGTACGCACACAATCGAAGCGCAGTAAGGATGGCTAGTGTAACTAGCAAGAATACCACGAAAGCAAGAAAAAGAAGTACGCTATTAACTATTAACGTACCTGTCTCTTCCGAAACGAATGAGTACTGCGTCTCACTCTCGCCTACCATCGAGGTTGTAAAGTCT
+
944<59::0/)/999<;;;=>>>666:?>?<@=<<<:583888998;633,3,37;55555$54999;?6:5<<A:@@BCBBC5AA=@5;;;7;DD@AA@BBBBBA@BACC?CCD=?::9@@@AAABBBCFBC?C@@A7;;AACBBC?C@CBA?@BCBBBBC@@@@???@BB?BBA=@>=>@+99949BDDF3BB=A===BB@AB;?;>AAA<><>?GCD?CBBBBBC@B?CDB=B<;4:@A>@AB????AACBBBBCCCBAACDDADDCC@@<@=;999/;@AA
@ATNG8:04304:02518
GATGGTAGTGTGTCTCTGAGAGTAGGTACTCATTCGTTTCGGAAGAGACAGGTACGTTAATAGTTAATAGCGTACTTCTTTTTCTTGCTTTCGTGGTATTCTTGCTAGTTACACTAGCCATCCTTACTGCGCTTCGATTGTGTGCGTACTGCTGCAATATTGTTAACGTGAGTCTTGTAAAACCTTCTTTTTACGTTTACTCTCGTGTTAAAAATCTGAATTCTTCTAGAGTTCCTGATCTTCTGGGCTCTCTCTCTCACGCACTACCATCGAGGTTGTAAAGTCT
+
4544599:/0////<<@AB;59999:?<<=CBC@CCCC>AB>B?B@AACCDABBCBB@B@CBBB>C?ABBCCCDBB@BCCCC5AA;>:;;,;C@A>AAA?BB?AA@A@B=ACBCCBBB?BBB>B?DBCA;;;B=A@@@<AACA@@9959:>:<<<>9>>C<??;?;>?B=;;;=B:=9999*9;>;99::;(99==C,99:9==@@9=.9595$5;955.5.5:4;?@?CCC6989??@@@<>000*00>>>A::9BB@@@<<:0//277/444.4.444:1:::9
@ATNG8:04323:02494
GATGGTAGGACGAGCGTCTGAGAGGTACTCATTCGTTTCGGAAGAGACAGGTACGTTAATAGTTAATAGTCGTACTTCTTTTTCTTGCTTTCGTGGTATTCTTGCTAGTTACACTAGCCATCCTTACTGCGCTTCGATTGTGTGCGTACTGCTGCAATATTGTTAACGTGAGTCTTGTAAAAACCTTCTTTTTACGTTTACTCTCGTGTTAAAAATCTGAATTCTTCTAGAGTTCCTGATCTTCTGGATACACTCATGTGCACCTACCATCGAGGTTGTAAAGTCT
+
:;CC?C9;:;@<AAA@BCECCB@@=@CCBB;<:;?<>7>><C?AAAAA>C?BBCCCFL@BAA@@A?AA000@@>??99:::;*:>8=>AA<A@@@7?DA900-000@>B>CBBB@@@B?CBB@B@CCCCCCCCAC@AA>BBBBBBBBBBBBA@@@A=000?@@?@<@:;:?@B@@;>9:9:9'94=9=ACBC0@@@@@:?AD:;:BBBB@CCCC3B;;:A>B@DD@BCCCDBC@BACCCBBB?AABAFIGDBBBCBABBBBCC@BBB@BBBCCB@B?BBBD>BBAA
@ATNG8:04310:02535
GATGGTAGCGCACACATAGATACAGTACTCATTCGTTTCGGAAGAGACAGGTACGTTAATAGTTAATAGCGTACTTCTTTTCTTGCTTTCGTGGTATTCTTGCTAGTTACACTAGCCATCCTTACTGCGCTTCGATTGTGTGCGTACTGCTGCAATATTGTTAACGTGAGTCTTGTAAAACCTTCTTTTTTACGTTTTACTCTCGTGTTAAAAATCTGAATTCTTCTAGAGTTCCTGATCTTCTGGACGACGCGCACTGACACTACCATCGAGGTTGTAAAGTCT
+
;;BB:B=BBCCCCCCCCCCCCCCCCBCBBB><9=::;.:=9=8A<>GCCC@CCCAA@B@BBBD>B?ACBB>>>00*0=>>7@A=@ACG=CC@@<@;;4;@=A@BCCC@BDGEDDCD@D@@>@>ACCEBC9999BBB@BCDCCCBBCBDCCBBBB@CBB@BB@B@BBBBBBCCC?CCCCC9B<@<:99999$;B;;:;.;ACBCCDBCDACCHC5CCBCC?A?AC@CCCCBBC?C?BCBCCC?BBC?DCBBBCCCCCCDCBCCCCBB>BCDD??>?>??DE=CA@@
@ATNG8:04340:01948
GATGGTAGTACATGATAGACGACACCAGAAGATCAGGAACTCATAGAAGTAATTACAGATTTTTTAACACGAGAGTAAACGTAAAAAGAAGGTTTTACAAGACTCACGTTAACAATATTGCAGCAGTACGCACACAATCGAAGCGCAGTAAGGATGGCTAGTGTAACTAGCAAGAATACCACGAAAGCAAGAAAAAGAAGTACGCTATTAACTATTAACGTACCTGTCTCTTCCGAAACGAATGAGTACGATGAGATCTCGTGTGCTACCATCGAGGTTGTAAAGTCT
+
@<?=45559955565<99555999967774//////29.449988882344.4.4489444444#4.44484438::;/5555==>+;:>A9?>>6;99<83788::BB>B>@A<?>A9>;::AAAABBDBBAABB?BBBB?BBBCC:9::=<@9929><797<?;>=<99618=:@==588ACD6@8858>AAA.2245222559:969-/...38377C<;8;BBBBBB?B=@@C=B;;6;A???AA@@?>>>>ACDCC@AA975794:===??<?:==@A8AADB
@ATNG8:04372:01964
GATGTAGAGAGACTGTAGCGCACCCAGAAGATCAGGAACTCTAGAAGAATTCAGAATTTTTAACACGAGAGTAAACGTAAAAAGAAGGTTTTACAAGACTCACGTTAACAATATTGCAGCAGTACGCACACAATCGAAGCGCAGTAAGGATGGCTAGTGTAACTAGCAAGAATACCACTAGAGCAAGAAAAGAAGTACGCTATTAACTATTAACGTACCTGTCTCTTCCGAAACGAATGAGTACGATGAGATCTCGTGTGCTACCATCGAGGTTGTAAACAGTCT
+
445:::=;;5=@<<>A>BAA@@@?5==>:>@??@@7?<?AA885?9<8.3,3833.3==<+=8888<=@@@ABC;889:999)5925.99909;@?B;9:@@@@B=B?@@>@BA@DBBBCCCECGDAAADDB?BB@@=@AAAAA??<A?C<;8;@@@BBCC?BBDBBC@CB@CEF????A??>7715667(27.55>DDEBBB?B;???<>A@BB@C@@AA>????;;6;;;38;>8=?@AAAABAAABAAAB>==:9///;8858AA@>>:=/--23(------
@ATNG8:04336:01986
GATGGTAGGCGTGTGAGAGTCTGCCAGAAGATCAGGAACTCTAGAAGAATTCAGATTTTTAACACGAGAGTAAACGTAAAAAGAAGGTTTTACAAGACTCACGTTAACAATATTGCAGCAGTACGCACACAATCGAAGCGCAGTAAGGATGGCTAGTGTAACTAGCAAGAATACCACGAAAGCAAGAAAAGAAGTACGACTATTAACTATTAACGTACCTGTCTCTTCCGAAACGAATGAGTACGAATGAGAGAGCTCTCTCTACCATCGAGGTTGTAAAGTCT
+
=A?@=@BC869<A???A?><<<00)/;;;BDBB;;7;7;;A?9998>>5>5>?899>>@,?;?@?<?ABABB@6<<78777$37178<=>.73638/..7333516455/55:39:@>@A??>=>@??>>===??B<>>><=<//-/6;9=:=;;;?@??<???AAA<??<>>>8;;;>?1::<78888)6<4<<AB867D??:?<?888<?=A;8888==>=;996:5;89.900)/826,----(--998999955577:;>>:>>?A??<?<===@9>::7
@ATNG8:04349:01976
GATGGTAGACATATCGTACTCTCTGTACTCATTCGTTTCGGAAGAGACAGGTACGTTAATAGTTAATAGCGTACTTCTTTTTCTTGCTTCGTTGGTTATTTCTTGCTAGTTACACTAGCCATCCTTACTGCGCTTCGATTGTGTGCGTACTGCTGCAATATTGTTAACGTGAGTCTTGTAAAACCTTCTTTTTACGTTTACTCTCGTGTTAAAAATCTGAATTCTTCTAGAGTTCCTGATCTTCTGGCGCTCTGTCACGTCTGCTACCATCGAGGTTGTAAAGTCT
+
9:@A;;;@ABBCCCFCCICCBBBBG@BBA?::7::9;133-3-33339:96;;::@7=8=;;;<A6:;;;77722+26888*8</;7;187817171333(2506889=@<?=;<<;<=9;AA;>:>>>8859779::@<@@>A99///778877;93;9::56169=AA@@@D>@<@<=<<1;6=5;;@?@/@BBBB:@>>>????BD5::99+:=?>@<@=AA<@??AABB;><>A>>??::::6///;;==A@@@BB?>>=A8819=>=8838<@@AB:866/
@ATNG8:04349:02005
GATGGTAGGACGAGCGTCTGAGAGGTACTCATTCGTTTGGAAGAGACAGGTACGTTAATAGTTAATAGCGTACTTCTTTTTTCTTGCTTTCGTGGTATTCTTGCTAGTTACACTAGCCATCCTTACTGCGCTTCGATTGTGTGCGTACTGCTGCAATATTGTTAACGTGAGTCTTGTAAAACCTTCTTTTACGTTTACTCTCGTGTTAAAAATCTGAATTCTTCTAGAGTTCCTGATCTTCTGGGTGCGCTACAGTCTCTCTACCATCGAGGTTGTAAAGTCT
+
45<<7<>>8=6666===<;;;BBB=BBBBBCD@BCBD>B@C?CBBBBAA?ACCCD@B?BB@@=A@BCBC;;;BD<;;;;;<%;B@CDBB<BBBB?BCC@CF@BBBBBMAGCBBBDCC@CCB@B@CCBBD@@@=AA@@<AA@@@DAAACDDCCDBB@D@@?@B?C9::BDCCDBB>@;;;;.;4;499;:.5:>@A<BBBCCICCDCBCCCB5@@@BC;@=;;5;@@@@BB?B@DCCCCC=B9;;0<AADC;;;BBAABB@@@BB?CBBB@@;>4:::=6<798
@ATNG8:04350:01984
GATGGTAGCACGACACGACGATGTGTACTCATTCGTTTCGGAAGAGACAGGTACTGTTAATAGTTAATCGTACTTCTTTTTCTTGCTTTCGTGGTATTCTTGCTAGTTACACTAGCCATCCTTACTGCGCTTCGATTGTGTGCGTACTGCTGCAATATTGTTAACGTGAAGTCTTTGTAAAACCTTCTTTTTACGTTTACTACTCGTGTTAAAAAATCTGAATTCTTCTAGAGTTCCTGATCTTCTGGATAGCGACGCGATAATCGAGGTTGTAAAGTCT
+
ABBB<;?=>=B=ACD@<<<B=<BBBBBBBBBB@B@@@6@@5;7;ABBBBA?BA:;;B?B@BCBB?C>ABABBCB>ABDED1??9=977(3;;;>BBB?AA58878@@;??AA>>BB?BBC?C@AB>99;//(/:::5@:;;@>>>??>>>??@@<@A@<AA<=7<<9//(.3333,37:::-;:A;????>+<;575,5555566669;4;:::8%668//(.056279;CA:A:A<A<<<<<8===:;;888AA?????AA<@>>>A<@<===B7=<>=
@ATNG8:04359:02014
GATGGTAGACACGTGTGCTCTCTCGTACTCATTCGTTTCGGAAGAGACAGGTACGTTAATAGTTAATAGCGTACTTCTTTTTCTTGCTTTCGTGGTATTCTTGCTAGTTACACTAGCCATCCTTACTGCGCTTCGATTGTGTGCGTACTGCTGCAATATTGTTAACGTGAGTCTTGTAAAACCTTCTTTTTACGTTTACTCTCGTGTTAAAAATCTGAATTCTTCTAGAGTTCCTGATCTTCTGGACAGAGTGTGCAGATACTACCATCGAGTTTGTAAAGTCT
+
:::?<@CBABE;;6;;;;<<<<BBCA@;:9@@=ABBB>BC@C@CC@@@;93:9?>?<?=?>?B=B?BBCBBBCBB?ABCCC3BB@C???9>B@@7;00+0:56///8616788<==A<>>>=A=AAA??;;;:??==9=====<<==>??C;77:5///9@@9@9>>>@@C???=B@@@@6@:<8::998)9>:::1::;;=>A===<@@>@,=///:9=9;;7;@@@@@@=A<>>>@@@<@@@<@@?@@@BAA>>>AA@A@B@@<?@>==:::0:::@8@=>=
@ATNG8:04362:01988
GATGGTAGGACGAGCGTCTGAGAGGTACTCATTCGTTTCGGAAGAGACAGGTACGTTAATATGTTAATAGCGTAACTTCTTTTTCTTTGCTTTCGTGGTATTCTTGCTAGTTACACTAGCCATCCTTACTGCGCTTCGATTGTGTGCGTACTGCTGCAATATTGTTAACGTGAGTCTTGTAAAACCTTCTTTTTACGTTTACTCTCGTGTTAAAAATCTGAATTCTTCTAGAGTTCCTGATCTTCTGGATATGAGTGACTCGTGCTACCATCGAGGTTGTAAAGTCT
+
//;;6:;@6A<<<?>><==??@CC?CCDBBCB>A;;;/;A>A>BB@ABAA@CBCDD>B>A;99=4=;@@@=:00)/;)//:::(///)5:;A4<<<<7;=@=@@69;9>>>;@CCBBCCC<;;D?C?CCLDCCBC=AABB?BABBBBCBCAA@AAB;;8;CC?BB@C?BC@@@BBBA?B<<<<.;5;5;????0@BBEE?EAA@BBA@AA4<;<;*:??::6:=ACACCBBB@B>B@LCCCCB@CBG@DCBBBBCBDCCCCCC;:;BD?@AABBB@C@AAAA<ACBB
@ATNG8:04366:01997
GATGTTAGCTCTGCTCTGACTCTCGTACTCATTCGTTTCGGAAGATACAGGTACGTTAATAGTTAATAGCGTACTTCTTTTTCTTGCTTTCGTGGTATTCTTGCTAGTTACACTAGCCATCCTTACTGCGCTTCGATTGTGTGCGTACTGCTGCAATATTGTTAACGTGAGTCTTGTAAACCTTCTTTTACGTTTACTCTCGTGTTAAAATCTGAATTCTTCTAGAGTTCCTGATCTTCTGGGCAGACTCTCACACGCCTACCATCGAGGTTGTAAAGTCT
+
455<<9<<==@?>=>>6566<656>=;;<///6;<>>8@>:B9@;;<@@=8A<://)/4:::=:>:??>>66599.44444$446:899)445516<<7<<75:9:;;49555;9<=9<<<:=8;;;<;:55.5954.5<::@=995;;:;@<9505;:5:?24.4395:<<::5:555)5.5.5555&5:55506:;;<<;;;=4;;;09;;5516<@?<BBCBAAB;?;>>;:::54455)55599;9:9:5555>7:55.549;45058><<<8=>::
@ATNG8:04376:01981
GATGGTAGCACACGAGATCTCATCGTACTCATTCGTTTCGGAAGAGACAGGTACGTTAATAGTTAATAGCGTACTTCTTTTTCTTGCTTTCGTGGTATTCTTGCTAGTTACACTAGCCATCCTTACTGCGCTTCGATTGTGTGCGTACTGCTGCAATATTGTTAACGTGAGTCTTGTAAAACCTTCTTTTTACGTTTACTCTCGTGTTAAAATCTGAATTCTTCTAGAGTCCTGATCTTCTGGGTGCGCTACAGTCTCTCTACCATCGAGGTTGTAAAGTCT
+
DEA@>@B===CC@@<>>CB;99;;>CBBBCA@=?;;;0;;298BBABC9:9;BBBA=@>@BB=@D?BCBBBBEAA8:9787$39,38DB9BB@=:=00)0>)/0::37.33989><=:=@@=B<AADC:;:><?AAC<@@???@A;;;?@@=8895;;;=AB<@=@;;;=;=87157779,97?8>>@@?/>>=<:497669;A>:;)///)//8AA<A<AB;@<<9----2997:/-),,,,(,--66=@A88;AAA>9733-33229907-3379.779-
@ATNG8:04380:01993
GATGGTAGCATCATGCATATCTCACCAGAAGATCAGGAACTCTAGAAGAATTCAGATTTTTAACACGAGAGTAAACGTAAAAAGAAGGTTTACAAGACTCACGTTAACAATATTGCAGCAGTACGCACACAATCGAAGCGCAGTAAGGATGGCTAGTGTAACTAGCAAGAATACCACGAAAGCAAGAAAAAGAAGTACGCTATTAACTATTAACGTACCTGTCTCTTCCGAAACGAATGAGTACCTCTCAGACGCTCGTCCTACCATCGAGGTTGTAAAGTCT
+
9=>C?CCCEECCBBCCBCCDBBBCB?CDC?BA@@@A>A>BBA99:??AB?B?BB>>?EFF1?<?BBA@AAACCC;@B;;;;;'9?<@4:9,555.5<<:=>=BB?B?CB?BCC=::::CCCHDDDCFCBBB@DB:92;;;=>???<@@CBB>CCCDBBBB@BCBAAA@CB?C??=@BBCD?B??;?@@@@/@=9>;;;@@@@@<A<???B<A=>=BBEAEBBCABB@C@BDE=AAA?BBCCCCC?AABBBC>9:9?CABB8==B<AA>>>?8<5;;=?7???>
@ATNG8:04342:02023
ATGGTAGCTCACGTACGTCACACGTACTCATTCGTTTCGGAAGAGACAGGTACGTTAATAGTTAATAGCGTACTTCTTTTTCTTGCTTTTCGTGGTATTCTTGCTAGTTACACTAGCCATCTTTACTGCTGCTTCGATTGTGTGCGTACTGCTGCAATATTGTTAACGTGAGTCTTGTAAAACCTTCTTTTTACGTTTACTCTCGTGTTAAAAATCTGAATTCTTCTAGAGTTCCTGATCTTCTGGTCTACTACACTGTACTCTACCATGAGGTTAGTAAAGTC
+
<66065AB@@966==;;ACCCCCC@AACCAA=<;;A;BB<@=@@@@@??>?BBFC@D?BBBB@B?CBBBAAA8859BDDD1478<7777&3;<<9???8@C<@;;;==*//663.22388222'2577..../(.725,5<:<=>><<<A@@@A@@<>>>:></60788==????<?==@@2<,/+/999:,:=7770;;;;<;///95;;;;*6///5056>>:@@@>>>?<A<??@@@B<===:=@==>3336---8877;:99477733.3-..659-225
@ATNG8:04349:02029
GATGGTAGCTCTGCTCTGACTCTCGTCTCATTCGTTTCGGAAGAGACAGGTACGTTAATAGTTAATAGCGTACTTCTTTTTCTTGCTTTCGTGGTATTCTTGCTAGTTACACTAGCCATCCTTACTGCGCTTCGATTGTGTGCGTACTGCTGCAATATTGTTAACGTGAGTCTTGTAAAACCTTCTTTTTACGTTTACTCTCGTGTTAAAAATCTGAATTCTTCTAGAGTTCCTGATCTTCTGGCGCGTATGTATGTCGCCTACCATCGAGGTTGTAAAGTTT
+
:?A=?BABBBBBDDBBBABABCC;9;BAA;;4:A@D=BB@B?CCCBCBB@BBBCC@C@BBBC?B@CBBBBBAAA=?@@@@0@C?CBBB=A;<9>@@C?9;8;@@@CC@CCBBBBBB?BCB?C@BCCC@AAB@CCEE@CCBBBBBEFBBBBCCBB?C::9;C?A?BBBBACCAA?ACCCG<E?C@<<;;;*;AABE@CCCCFCBBBB>ABAB0@AA;;:;@CC@BCCCBAA?B@FCBCBB@BBC@DAA;;;BA@A@BAABC@CBC@CBAA::6:6::BB;@AA5
@ATNG8:04351:02024
GATGGTAGGACGAGCTCTGAGAGGTACTCATTCGTTTCGGAAGAGACAGGTACGTTAATAGTTAATAGCGTACTTCTTTTTCTTGCTTTCGTGGTATTCTTGCTAGTTACACTAGCCATCCTTACTGCGCTTCGATTGTGTGCGTACTGCTGCAATATTGTTAACGTGAGTCTTGTAAAACCTTCTTTTTACGTTTACTCTCGTGTTAAAAATCTGAATTCTTCTAGAGTTCCTGATCTTCTGGGTGCGCTACAGTCTCTCTACATCGAGGTTGTAAAGTCT
+
AABB@CBC@AAA@9<5:;BDCCC@BCCCDBB>B;;;0;A<@@BA@@ACC?BBAA@>A=:::@<@=AA@=>00//(/8888'883;;;=4<@@A;?>B?BC@???CBA?B>@@@A@@;>CA;A:@=>>>;;;7<<<>7;;B>>>@@@@???888C=B>>:>D=B:>>@B>>>A>7<////)/(/)/////'/98880<=;;<>:9;;/6776(29<<><?<>>=BBB>>==:=;????@A:>=AA:>=>@@AA@==:::<9=667:::96:171666:2;::7
@ATNG8:04355:02050
GATGGTAGACACGTGTGCTCTCTCGTACTCATTCGTTTCGGAAGAGACAGGTACGTTAATAGTTAATAGCGTACTTCTTTTTCTTGCTTTCGTGGTATTCTTGCTAGTTACACTAGCCATCCTTACTGCGCTTCGATTGTGTGCGTACTGCTGCAATATTGTTAACGTGAGTCTTGTAAAACCTTCTTTTTACGTTTAACTCTCGTGTTAAAATCTTGAATTCTTCTAGAGTTCCTGATCTTCTGGAGATACACATGATACTCTACCATCGAGGTTGTAAAGTCT
+
55;=8==@@@;;;<>;666?=;;;><<;;;<<8?;?E=BC?B@CCCBAAA=AAABB?B9::BB?A@ABAAAA@;<188373$334;<?A7<>:959/-)-80----862688887;::9;;;@;>>?;;:::=B???:>;;;AAA>>>??>=:::+///6;;7=7:8;@?>@@@175666'68=:?;===,66<<<)/*/88:=8;::0766'57919A7=<>>=A>>>>==5;5;>>=<<5;7;777///==;===CCBAAAAB=7=///;<7<57;;B9;;7;
@ATNG8:04365:02036
GATGGTAGCACGAGTCACTTATCCAGAAGATCAGGAACTCTAGAAGAATTCAGATTTTTAACACGAGAGTAAACGTAAAAAGAAGGTTTTACAAGAACTCACGTTAACAATATTGCAGCAGTACGCACACAATCGAAGCGCAGTAAGGATGGCTAGTGTAACTAGCAAGAATACCACGAAAGCAAGAAAAAGAAGTACGCTATTAACTATTAACGTACCTGTCTCTTCCGAAACGAATGAGTACTGCGTCTCACTCTCGCCTACCATCGAGGTTGTAAAGTCT
+
56=>:@@BCBAC;CDCCCCADDCBDCB@BBCB?@7@<>@BBAAA=?@9?<?@BCCCCC1C?CCBCCCC;:7>;B@BBBBC2AA9>9?@@3:9A?9:08?;;<BB>B@BB@BBB?BBBDBAAA=>@AA=>>A59:BB?A???AABB?B;??A>@@@A;;;;5;>>AAA?BL@DBE?@?AAA9@>>:=>??>,:939@@@BAAAC>?<?BAA<@<@999??C;;<ACC5;6;?>8>CDABABA000;;;>???BBDBBC>>=:==A=CA@@>>;><;;?A8??;;
@ATNG8:04377:02031
GATGGTAGCTCACGTACGTCACACGTACTCATTCGTTTCGGAAGAGACAGGTACGTTAATAGTTAATAGCGTACTTCTTTTTCTTGCTTTCGTGGTATTCTTGCTAGTTACACTAGCCATCCTTACTGCGCTTCGATTGTGTGCGTACTGCTGCAATATTGTTAACGTGAGTCTTGTAAAACCTTCTTTTTACGTTTACTCTCGTGTTAAAAATCTGAATTCTTCTAGAGTTCCTGATCTTCTGGATAGCGACGCGATATACTACCATCGAGGTTGTAAAGTCT
+
;;:925=BBA<=666A;;;><@ABBAA@@@BA;A@@C;@@6;69>>>?9949B>?@>@<@@?D?C=?@CCCA@=>89999:'7>8?333,3;7;.74@;@C?B9:9A@9???;;<8835@>:@<>>>;;77<9>??B=;;;@>@<=>@@@@===>9;:;<@@<?<??@@@@@@C=AAACB5C6;4;====+<@=>>3;;???@A;;;8==;=+=;::B=A=@@=AAA?>=><?=@??B==:=@@=A>@@AA>>>???AAA????A<>>@A==:=:==AD8@?AB
@ATNG8:04337:02099
GATGGTAGGTGCACATGAGTGTATACCAGAAGATCAGGAACTCTAGAAGAATTTCAGATTTTTTAACACGAGAAGTAAACGTAAAAAAGAAGGTTTTACAAGACTCACGTTAACAATATTGCAGCAGTACGCACACAATCGAAGCGCAGTAAGGATGGCTAGTGTAACTAGCAAGAATACCACGAAAGCAAGAAAAAGAAGTACGCTATTAACTATTAACGTACCTGTCTCTTCCGAAACAATGAGTACCTCTCAGACGCTCGTCCTACCATCGAGGTTGTAAAGTCGT
+
,,22(,,-(/79566>>>=><77---(-663-54:9828.//00///)//)5<2444444444#57;:77>0/)/:::)////7777$55.4.444&49:59:::??@?@=?@CB?BBB>BBBBBCCBBBCDCBBCC@B?@@=@@ABBBBB=B>A::6;BBAAABD@EDBDCC?BB>@@@;@@:9:,7<<8=<A<B+BC?B795?AAAA<@<@?>>:=:=?CAB=AC;;;DB@CACBB>BF@CCCBBBB<?????AB??@DBBBB?BBC?B@@B;;5;5;7:<17////
@ATNG8:04345:02091
GATTAGTATAGAGCTCTACATAGTACTCATTCGTTTCGGAAGAGACAGGTACGTTAATAGTTAATAGCGTACTTCTTTTTCTTGCTTTCGTGGTATTCTTGCTAGTTACACTAGCCATCCTACTGCGCTTCGATTGTGTGCGTACTGCCGCAATATTGTTAACGTGAGTCTTGTAAAACCTTCTTTTTACGTTTACTCTCGTGTTAAAAATCTGAATTCTTCTAGAGTTCCTGATCTTCTGGGCAGACTCTCACACGCCTACCATCGAGGTTTGTAAAGTCT
+
BCB@BCBBBCCCCCBBBBEDBBBBACCCBB?BCCC=BB?B@C@??ABA>AAAAB>B?BAAB>B?AACABBCCDABB@@B1>A<@CAC9=>?A>CBB>BB=>=>AAA<===A@AAA;AAA9>@A@>>=;==AAAA;>9::::=?@BBAA:>>A<===;AD=A;?@ABB>>>@;>::::2:8>888888(/:333-3-----888:-5555$28;=>9@9@@;AAAA@@@=@;@AC@;;5;>=>7??>>>>?@@AAAD??;@AA<?>>===5::/:===5==99
@ATNG8:04359:02115
GATGGTAGGTGCAGCATGAGTGTATCCAGAAGATCAGGAACTCTAGAAGAATTCAGATTTTTAACACGAGAGTAAACGTAAAAAGAAGGTTTTACAAGACTCACGTTAACAATATTGCAGCAGTACGCACACAATCGAAGCGCAGTAAGGATGGCTAGTGTAACTAGCAAGAATACCACGAAAGCAAGAAAAAAGAAGTACGCTATTAACTATTAACGTACCTGTCTCTTCCGAAACGAATGAGTACGAGAGTCAGAGCAGAGCTACCATCGAGGTTGTAAAGTCT
+
444404558::99////995559999599:.49489:-504;>?@@A=@A=@@DCBBCCCC5@?ABBBCBBACMI>DBCCCCC5DC?A6::;-;@?8995<=??:9386=;6:@<588B=C?@@@;CBBBBBC?AB;;7:AAAC@??@D?B;;7;AAA@@@D?CBBCAB=??<?CB?AA000*///(//////$-:)/...88A@@<@<@@CC<>;>@CCC@CAAAACBAD?BBD?CBA>;;;@@AAAABB9::BCCCDBBBBBAAA@::9?9:/6/5552(59=@
@ATNG8:04365:02102
GATGGTAGCGCGACGAGCGTAGACCCAGAAGATCAGGAACTCTAGAAGAATTCAGATTTTTAACACGAGAGTAAACGTAAAAAGAAGGTTTTACAAGACTCACGTTAACAATATTGCAGCAGTACGCACACAATCGAAGCGCAGTAAGGATGGCTAGTGTAACTAGCAAGAATACCACGAAAGCAAGAAAAAAGAAGTACGCTATTAACTATTACGTACCTGTCTCTTCCCGAACGAATGAGTACGATGAGAGAGCTCCTCTACCATCGAGGTTGTAAAAGTCT
+
:==>:<A5555556>>666<<555:3;BB8=B696=8@7>:>894?<==4;87900/???0?<///778;<888189@@@@@0@B>B<CFF;AACDC;:;@CBBC:;8:B?BCC>AABBCEBBBCDFEB@@@?BAAB?BCBBBBBC@D?A@@5;9?=<;==384:<=B>=>@=B=588::93777/756666$//(//////5;>3727577:555@@<:?;<>;88173(3:5:33,333>A@BBC??<<87689::0757861653333(.(.....&.332
@ATNG8:04365:02115
GATGGTAGATATATGCACGCTCTACCAGAAGATCAGGAACTCTAGAAGAATTCAGATTTTTAACACGAGAGTAAACGTAAAAAGAAGGTTTTACAAGACTCACGTTAACAATATTGCAGCAGTACGCACACAATCGAAGCGCAGTAAGGATGGCTAGTGTAACTAGCAAGAATACCACGAAGCAAGAAAAAAGAAGTACGCTATTAACTATTTAACGTACCTGTCTCTTCCGAAACGAATGAGTACTATAGACTATCTGAGACTACATCGAGGTTGTAAAGTCT
+
AAAA>BCBBBBCCABABBBBD@A@A?CA<<<<?@@@7>>AAB???C?A@>A?>?@AADDD1C?AABBBB@AACC>B5;6??>+667;5;?>0;;;7;;<;=BA994;>AB?BBB=?@ABCBBCCCBBBBBBB?BA@A=@BBCABAC@C@CBA>AE;<;DEF?AABA@@=9:49CA>AA99377;8788899%88/7556<<<=A=C;<<676(5679@BA@CA@@@AB?B<?=>677818>?ABBBCBBBAABBBBBBBA@@@AAA@BBCBB?B<>?AA:?@BD
@ATNG8:04372:02090
GATGGTAGGTGCACATGAGTGTATCCAGAAGATCAGGAACTCTAGAAGAATTCAGATTTTTAACACGAGAGTAAACGTAAAAAGAAGGTTTTACAAGACTCACGTTAACAATATTGCAGCAGTACGCACACAATCGAAGCGCAGTAAGGATGGCTAGTGTAACTAGCAAGAATACCACGAAAGCAAGAAAAAGAAGTACGCTATTAACTATTAACGTACCTGTCTCTTCCGAAACGAATGAGTACTATGTAGAGCTCTATACTAATCGAGGTTGTAAAGTCT
+
DCBA>BDE@BABDBDDCCCCCCCBB?BCC@CBBBA@>@@BBBDDBB?BC?C@CAC99999';?CDCCCCCCCCC?BBBBBB@1AA=A?ABB8BBA@BBBBBAA8859?AB?BCC>A@CDCCC@@AEDDDC@B?BEBB?BBBABBBB>B?BBB@BCAB@CCA?ACCAA@?CC@BBB>??<<;3===9999:9(9@<>688AAA@@7;7;A@A:=:>>GCCACCCBCDB=@<@@@9A;;6;CAACCBCBBBBCCCAAACCBBABBA<>>=<9/5-7867)8>88
@ATNG8:04382:02096
GATGGTAGATATATGCACGCTCTACCAGAAGATCAGGAACTCTAGAAGAATTCAGATTTTTAACACGAAGAGTAAACGTAAAAAGAAGGTTTTACAAGACTCACGTTAACAATATTGCAGCAGTACGCACACAATCGAAGCGCAGTAAGGATGGCTAGTGTAACTAGCAAGAATACCACGAAAGCAAGAAAAAGAAGTACGCTATTAACTATTAACGTACCTGTCTCTTCCGAAACGATGAGTACACACTCTCATATGACACTACCATCGAGGTTGTAAAGTCT
+
<===;BB@>@9=9959<BABBEIED@ABB?@:;<//)/400/00/86BA8><::7<<<<<'=37:9//(/6668828>AAAAA0:;698@AC9CBC@BCCBBBB;;8;?BC@@@@?BBA?@@CCCCCCCCBCB@BBBB>A@CCBCBB=B?A;;7;CBBBCDD@BBA:::=A@?ABA?BCGEG>A??9:::::(9?;>;;=>>>=>:=>BBAA<A=@AA@@?CAA@A@@;<<?@@8>000??:B=<CCBB===AB@?ACC@?:=::6:;::::5:.339>6:;;:
@ATNG8:04340:02122
GATGGTAGCTCACGTACGTCACACGTACTCATTCGTTTCGGAAGAGACAGGTACGTTAATAGTTAATAGCGTACTTCTTTTTCTTGCTTTTCGTGGTATTCTTGCTAGTTATCACTAGCCATCCTTACTGCGCTTCGATTGTGTGCGTACTGCTGCAATATTGTTAACGTGAGTCTTGTAAAACCTTTCTTTTTACGTTTACTCTCGTGTTTAAAAATCTTGAATTCTTCTAGAGTTCCTGATCTTCTGGATAGCGACTGCGATATACTACCATCGAGGTTGTAAAGTCT
+
449<8<=@A@B9556;656<=556<@@D@AAC=A;;;0;B<@;??;?>BB>??BBD>B?ACCB?B?A:87<<<<=8==CCC3BA8=7777&3;88.3395=?==0.---)---85568<:8;8/5/5552222238:893777555=>=>@AA79:7152.457)/).667557;;58;;CB6A<??3::>>=/:<77707///::8:799.9===.:9;56;595//)/8<;=;=>E<>>>>>><>>>>>>>=777///;666///79794997////5(./8918;=>
@ATNG8:04340:02141
GATGGTAGCTCTGCTCTGACTCTCGTACTCATTCGTTTCGGAAGGGACAGGTACGTTAATAGTTAATAGCGTACTTCTTTTTCTTGCTTTCGTGGTATTCTTGCTAGTTACACTAGCCATCCTTACTGCGCTTCGATTGTGTGCGTACTGCTGCAATATTGTTAACGTGAGTCTTGTAAAACCTTCTTTTTACGTTTACTCTCGTGTTAAAAATCTGAATTCTTCTAGAGTTCCTGATCTTCTGGGCTGCGCTGATATGCGCTACCATTCGAGGTTGTAAAGTCT
+
44;=8<<A;956>CCBBCBCABABBDCCBB:;09<<=7=@:@46;8;?@A@BBAAB?CFCABCACACDCDCCBCB?BBBBB3AA?BBBB=BBBB>BAB?AA=@@BCCB@CCBBBBBB>BBB?C?AAABBBBB?BCDD:?=@@A@?=?AAAA><<A588;=BE=A=AA@@@@@>>:>>@BB;A5637=AAA/>>67718>===?<;==8===>/????D=B=AA<AA@@:;:=B<@@@@@A:99991;///=;96;;A@@@?<;661//+/7:7292<<@@6///;
@ATNG8:04350:02160
GATGGTAGACATATCGTACTCTCTGTACTCATTCGTTTCGGAAGTAGAACAGGTACGTTAATAGTTAATAGCGTACTTCTTTTTCTTGCTTTCGTGGTATTCTTGCTAGTTACACTAGCCATCCTTACTGCGCTTCGATTGTGTGCGTACTGCTGCAATATTGTTAACGTGAGTCTTGTAAAACCTTCTTTTTACGTTTAACTCTCGTGTTAAAATCTGAATTCTTACTAGAGTTCCTGATCTTCTGGTGTCGTCTATCATGTACTACCATCGAGGTTGTAAAGTCT
+
9:??8<<AAECAAACCBBACDCCBB=?;<>>B:BC?>300*03-----(--/3887;;;>*0//6595:?===999A;@@>:>*;<4959707;;@5=8;5=?<:;;@=<6<==:;;BB=B@@<@<@?>76///9@@@>9CACAA@@@@@@@@?;:;:====AA=@=@@@??????<???@@2>8=5;;>>?/?AAAD3818;;=>BAAB<AAA5A===B=B=>>7;8AA;8<<5828::999499959:988877=@@A@@@=>>AD;??>>=<:><?BAD7AAAA
@ATNG8:04363:02123
GATGTAGAGTATCATGTGTATCTCCAGAAGATCAGGAACTCTAGAAGAATTCAGATTTTTAACACGAGAGTAAACGTAAAAAGAAGGTTTTACAAGACTCACGTTAACAATATTGCAGCAGTACGCACACAATCGAAGCGCAGTAAGGATGGCTAGTGTAACTAGCAAGAATACCACGAAAGCAAGAAAAAGAAGTACGCTATTAACTATTAACGTACCTGTCTCTTCCGAAACGAATGAGTACTGTATCTATGTGTGCGCTACCATCGAGGTTGTAAAGTCT
+
//////5<<<<<>=;;;65555:95:;?7:@AA65459@@999=A;@@-0+////////$/4<<<><6:5<@>8>?59999'5:4=;@DD;BAB>BC@CACECC?C@BB?BBB?BBBECBBBBBBBBAA@B@CBBB@B@@@@@?A>B>A::8;BBBA@@@?ABBBCC@::7:CC49:?==59:9299888'7>37222999>?<?;A;;:<@<??DCC@CBAAADC@CABBB=B@@<@@?ACBABBB@@@BA999@@@ACBBBA?BBB;//+/+///<6<;;:
@ATNG8:04368:02164
GATGGTAGATACTCGCTGATACACCCGAAGATCAGGAACTCTAGAAGAATTCAGATTTTTAACACGAGAGTAAACGTAAAAAGAAGGTTTTACAAGACTCACGTTAACAATATTGCAGCAGTACGCACACAATCGAAGCGCAGTAAGGATGGCTAGTGTAACTAGCAAGAATACCACGAAAGCAAGAAAAAGAAGTACGCTATTAACTATTAACGTACCTGTCTCTTCCGAAACGAATGAGTACTATAGACTATCTGAGACTACCATCGAGGTTGTTAAGTCT
+
:B?@=@DCBBBCCBCCCDCCCBBAB<BF?CCDD?><>>BBBBBBC>BB>B>AA>78877.9?@ABAAABBBBB8B>;;;;;':@;@299:&5<<9===BBCCCD@C?BB?BBB@BBBBBCCCCCCCBBBCC@CAAB?BBBBBBB@<@=@@@=@DCBBBBB?BBBBBB?BB@BBB>AA??=5<9948BCFB/BD<B887AAABB<A<??==9<;??BBB@CEA@@DB@C?BBB>BBB?BAAACBBBBAA@BBBBDCBBAAACCCC?BCDE@?<?=@@>B?BBBB
@ATNG8:04369:02144
GATGGTAGTGTCAGTGCGCGTCGTCCAGAAGATCAGGAACTCTAGAAGAATTCAAGATTTTTAACATCGAGAGTAAACGATAAAAAGAAGGTTTTACAAGACTCACGTTAACAATATTGCAGCAGTACGCACACAATCGAAGCGCAGTAAGGATGGCTAGTGTAACTAGCAAGAATACCACGAAAGCAAGAAAAAGAAGTACGCTATTAACTATTAACGTACCTGTCTCTTCCGAAACGAATGAGTACTATAGACTATCTGAGACTACCATCGAGGTTTGTAAAGTCT
+
0077279=AC666==><>A@;;;54.4>949<...-(-(,25-//:475383//)///889'9163339887;888/33333333$37171777&225.5555576662749:65555:=>@DCCCBBBCCBBBD@CCBB?B?>>BBBB>B?BAB?BBBBBBDA?CCCBBB@@A<@AC399999+8>@:88888(9@:A===AABBB8;8;>AC7;7;ABAB>ACAAABC?@??>>7?995:AAABCCCCCAACBBBBCCCABBDCBB?BCDCBB?BA:A@??8@???
@ATNG8:04373:02146
GATGGTAGTGTGTCTCTGAGAGTAGTACTCATTCGTTTCGGAAGAGACAGGTACGTTAATAGTTAATAGCGTACTTCTTTTTCTTGCTTTCGTGGTATTCTTGCTAGTTACACTAGCCATCCTTACTGCGCTTCGATTGTGTGCGTACTGCTGCAATATTGTTAACGTGAGTCTTGTAAAACCTTCTTTTTACGTTTACTCTCGTGTTAAAATCTGAATTCTTCTAGAGTTCCTGATCTTCTGGACGACGCGCACTGACACTAATCGAGGTTGTAAAGTCT
+
/<:;6=@>>CBC==BCCBBA@@@;?966;955:BBBB>BB?B@E;;;BBCAC;;;C?B=@;9;@E@CBBB==<=>=9::;;*9>>ABBD?D;;9@CCE?BB?;;:?@@?BBDDC@@@;=>?4:29@D;@@9929>==9?;;;<<=@699>>=AAC9=;?7:C;?;@AA;99@@@;>9999*99=<99:::(:>>BD899A@AA@9592999&5;:95.5299.59@?@@B>@5>>595;7:>>?==999@@999>999@B<@<996<AB=B????D=BBD8
@ATNG8:04338:02191
GATAGATACTCGCTGATACACCCAGAAGATCAGGAACTCTAGAAGAATTCAGATTTTTAACACGAGAGTAAACGTAAAAATAAGGTTTTACAAGACTCACGTTAACAATATTGCAGCAGTACGCACACAATCGAAGCGCAGTAAGGATGGCTAGTGTAACTAGCAAGAATACCACGAAAGCAAGAAAAAGAAGTACGCTATTAACTATTAACGTACCTGTCTCTTCCGAAACGAATGAGTTACTGTATCTATGTGTGCGCTACCATCGAGGTTGTAAAGTCT
+
CBBAABDCCCBBBCBDECC>BB<BCC?CBBBBB?A>ABCBBBB?BC>B?BBBBCCCC3C?CBBBACCAAAC<CA9::99*:C=C7;:;7<CC@ABBBDBCBC@C@BC@BBB>AABBCDCCBBBDDCCBC?CCBB?AAA??A@@<B?BBB?BDCBBACB?BBB>>>@BB?AAA<??CCC;???===>??/>A<@766@@@9:7:;?>AA7949<??@=@BBBBBB?B?BDD>BBB?BBBCC?BBBCCBBBB@@@B?<<<>>>>>=B???@@1808888)9::9
@ATNG8:04362:02173
GATGGTAGTATATCGCGTCGCTATCCAGAAGATCAGGATCTCTAGAAGAATTCAGATTTTTAACACGAGAGTAAACGTAAAAAGAAGGTTTTACAAGACTCACGTTAACAATATTGCAGCAGTACGCACACAATCGAAGCGCAGTAAGGATGGCTAGTGTAACTAGCAAGAATACCACGAAAGCAAGAAAAAGAAGTACGCTATTAACTATTAACGTACCTGTCTCTTCCGAAACGAATGAGTACGAGAGAGCACACGTGTCTACCATCGACCTCTAGAAGTCT
+
?BBC@CCCBBBCCCCCCCAAABBBB@BDD@CCDBBB@CBBBCCDCC?CC@C?CCCCCCCC5C@BBBBCDD???D=A@;;;;;*;@>B4;;;4:BA?CBBBAGCCD@C@CD@BBB>A@BBBBCCDGDCCCBBB@DCCC?BBBBA@@B>BACBB?BCBBBCCA?BBABB@>BB>A@A?BBAAA:???=A@BBB3BA:>787??A<>:>=@@@@<?:?ACCC@CBBBCCC?C?BBC;AAB?BB@?@BBBBBBBBA@?BCCCBBBB>B>:@>>>AA<>>>A@@<@>??
@ATNG8:04363:02188
GATGGTAGACATATCTTACTCTCTGTACTCATTCGTTTCGGAAGAGACAGGTACGTTAATAATTAATAGCGTACTTCTTTTTCTTGCTTTCGTGGTATTCTTGCTAGTTACACTAGCCATCCTTACTGCGCTTCGATTGTGTGCGTACTGCTGCAATATTGTTAACGTGAGTCTTGTAAAACCTTCTTTTTACGTTTACTCTCGTGTTAAAAATCTGAATTCTTCTATAGTTCCTGATCTTCTGGGCAGACTCTCACACGCCTACCATCGAGGTTGTAAAGTCT
+
@@BB?BBICBBCCCCC@CCBBBCBBBDFCBBB@ACCF>CB?B@BCAABCC?BBBBB?B@BB?B?B?BDBBBAA@A<>>A@A/>>;?<<=4;;;:=BBB@BB@ABBBBB?BBBAAACD@CCB>A=@@@@>@?B@DDCC?BBBBBBB???CB><<<;6788:==8>:>>BD??>>>:===??2>:?;??@@@/=====6:///:::<==7====+===>?=D;AA=AAAADAA<A<AAAA@@8999908///88;;??AAA@;6;;@7=666>=494??AA:AA;=
@ATNG8:04346:02244
GATGGTAGTATAGAGCTCTACATAGTACTCATTCGTTTCGGAAGAGACAGGTACGTTAATAGTTAATAGCGTACTTCTTTTTCTTGCTTTCGTGGTATTCTTGCTAGTTACACTAGCCATCCTTACTGCGCTTCGATTGTGTGCGTACTGCTGCAATATTGTTAACGTGAGTCTTGTAAAACCTTCTTTTTACGTTTTACTCTCGTGTAAAAATCTGAATTCTTCTAGAGTTCCTGATCTTCTGGGCAGACTCTCACACGCCTACCATCGGAGGTTTTAAAAGTCT
+
;;CD?DBCBBBCCCCCCBECBBCDCDBBCBCC?BBBB=BB?B?AABAAAA?AAB@@>A;@@AA>B>AAABBBBBB?B@@@@.>=;>>??:?BBB>AAA>BB=<<=?@><>>>>??==9>??:>9>>@?>>>@;@>>>9>>A>=>>>C>>>A;;;@9>>>;AA;A7=>@@A=<;94;6666,74:477666(7>////)//////99:<=:<;.<>?CB<B<;;7;>?D;;::><@@A@@@8:;@@9@>==>>???AA?>>A9>;=488//,/=4===-===-22--
@ATNG8:04356:02241
GATGGTAGAGAGAGCTCTCTCATCGTTCTCATTCGTTTCGGAAGAGACAGGTACGTTAATAGTTAATAGCGTACTTCTTTTTCTTGCTTTCGTGGTATTTCTTGCTAGTTACACTAGCCATCCTTACTGCGCTTCGATTGTGTTCGTACTGCTGCAATATTGTTAACGTGAGTCTTGTAAAACCTTCTTTTTACGTTTACTCTCGTGTTAAAAATCTGAATTCTTCTAGAGTTCCTGATCTTCTGGGTCTACGCTCGTCGCGCTACCATCGAGGTTGTAAAGTCT
+
ABBB?BBBBBA@;;;;6666<<=>??7;ABBB?BBAA;AB<@=A@AAAAB=@@BBB@B@BBBB@B@A@@A>994;58>CAA1CC?A:99,89:719777(7<5;7739949@?>:8??=>?>=@<@@B?788B=AAAD<>>>?9=<=<;???@@:959<=9:;5;:<<=@>>>@@7:6===.=6=-/-;9;+77;;;*-/7///<=5635@A@/@?>==9=;?A=A@??>>><>>???B@@:==<<5<=:;;;;:::::::;;>>A<A>>>>>=B=????9==9<
@ATNG8:04364:02220
GATGGTAGCTCGCTGATGATATCTCCAGAAGATCAGGAACTCTAGAAGAATTCAGATTTTTAACACGAGAGTAAACGTAAAAAGAAGGTTTTACAAGACTCACGTTGACAATATTGCAGCAGTACGCACACAATCGAAGCGCAGTAAGGATGGCTAGTGTAACTAGCAAGAATACCACGAAGCAAGAAAAAGAAGTACGCTATTAACTATTAACGTACCTGTCTCTTCCGAAACGAATGAGTACGAGAGAGCACATGTGTCTACCATCGAGGTTGTAAAGTCT
+
44447::944559999<=6//9://)///)/79444.4./77////)/9)/)38///;;;'83/////38888=33345555$59494999&55:5:<<<<<<==:695;7;<>9=<<<CCCBBB988A>><=??;><<=<:9<99,/(//0)/;;8//374=779571771752+.7..(...).9;;;)55499:999;882849;?A8<6:7@@@=@@@@?>>8839;;5;7718=?@??@@@>==333777777788778463---2,2(--46'..35
@ATNG8:04366:02228
GATGGTAGCGAGCGAGTGTGTATACCAGAAGATCAGGAACTCTAGAAGAATTCAGATTTTTAACACGAGAGTAAACGTAAAAGAAGGTTTTACAAGACTCACGTTAACAATATTGCAGCAGTACGCACACAATCGAAGCGCAGTAAGGATGGCTAGTGTAACTAGCAAGAATACCACGAAAGCAAGAAAAAGAAGTACGCTATTAACTATTGACGTACCTGTCTCTTCCGAAACGAATGAGTACGATGAGAGAGCCTCTCTCTACCATCGAGGTTGTAAAGTCT
+
8999.44;:455777/////55555.555.444/7738)/////6:166(/(/6755555$57;<;;;;;;;<>4==;;99+55.5.555&59:7<:4444:44.4./61699)/////44559;;5559525;94.5<<;<<<@9D>@=@;=>>00///)/;<::<744048739:333(333,33333$3339778:3226+2+2222.25555:;49;;9555.405=<2;44.4::444<999433998/-(-8---6///*/322:;6;69322'----
@ATNG8:04377:02266
GATGGTAGCTCTGCTCTGACTCTCGTACTCATTCGTTTTCGGAAGAGACAGTTACGTTAATAGTTAATAGCGTACTTCTTTTTCTTGCTTTCGTGGTATTCTTGCTAGTTACACTAGCCATCCTTACTGCGCTTCGATTGTGTGCGTACTGCTGCAATATTGTTAACGTGAGTCTTGTAAAACCTTCTTTTTTACGTTTACTCTCGTGTTAAAAATCTGAATTCTTCTAGAGTTCCTGATCTTCTGGTGAGATATGCATGATGCTACCATCGAGGTTGTAAAGTCT
+
//7:278>>>;@B@BCC;99A?;;=B@@<C?>3=4444&4<8@9=CCCCIJE@CCBB>B>BCCB@B@BBBDDBBBB?A@??>,>?=AACB=B;<94:5;;@A>ABBBCCACBCEDDBB?BBC@C?CCCCCBCB?BBBB@CBBBCBBBBAA@BBBBC@CCC@BB?B?BBCBABC;;6;BBBB:B>C=;<<<;<%;CBCC>CCCCCCFCCCADDDC5CCBBDAC@CB?BBCCDBB?B?BBBCCC?B>A=AAADDCCCCCB?@ABDCCBB?BCCCAA>A?ABBB=CC::
@ATNG8:04337:02280
GATGGTAGAGAGAGCTCTCTCATCGTACTCATTCGTTTCGGAAGAGACAAGTACGTTAATAGTTAATAGCGTACTTCTTTTTCTTGCTTTCGTGGTATTCTTGCTAGTTACACTAGCCATCCTTACTGCGCTTCGATTGTGTGCGTACTGCTGCAATATTGTTAACGTGAGTCTTGTAAAACCTTCTTTTTACGTTTACTCTCGTGTTAAAATCTGAATTCTTCTAGAGTTCCTGATCTTCTGGGTCTACGCTCGTCGCGCTACCATCGAGGTTGTAAAGTCT
+
@A;;7;>?AABDB@<?;;<=@>99;CAABCCC@CCCC=BB?B@DDGBBC@::;DCC?C@BAAA?A=?@BBBBBBB??>>>?2@>;A999,7A@A?B??;?A9????>@;ABA>AB??;===>D<AAAA>>>@<@B@@376=@@@@@@=<:;;;;=8;;;:>>;><???AAA@@A;=<===/:4:::::99):<///)/79///976:0888(25559393884899;2224949@A@AA:==>?8??>?>=;;;@?==>B>>>B<@@@B==6;7;@@B:AA<<
@ATNG8:04339:02297
GATGGTAGTACATGATAGACGACACCAGAAGATCAGGAACTCTAGAAGAATTCAGATTTTTAACACGAGAGTAAACGTAAAAAGAAGGTTTTACAAGACTCACGTTAACAATATTGCAGCAGTACGCACACAATCGAAGCGCAGTAAGGATGGCTAGTGTAACTAGCAAGAATACCACGAAAGCGAGAAAAAGAAGTACGCTATTAACTATTAACGTACCTGTCTCTTCCGAAACGAATGAGTACGATGATATCTCGTGTGCTACCATCGAGGTTGTAAAGTCT
+
BB@@>@CCBBBE;;9B@?@BCBBGC@CCCACBCB@@<@?CBBBCCE?BB?B?AABBBBBB5B@CCDCCCCCCCC>CA@@@@@0@C>C4;;;-<EE?CAAACBCBB@B?BC@BCB>AABBDBBBCCCCCCCCE@CCCC@CAA@@AA@=B?BAA>AECCDBBA?CCCAAA?BB@BBB?@@>>>8?A@A@AAAA/:949AAAAABBC@B@CCCC@B@B@BA@=A@@@@AB@D@CCC>CAA?BBCCBBB?>?CB@@ABAAAAA@ABA@=9<>><=>3:1::::1@AA@
@ATNG8:04348:02312
GATGGTAGTCTCAGATAGTCTATAGTACTCATTCGTTTCGGAAGAGACAGTTACGTTAATAGTTAATAGCGTACTTCTTTTTCTTGCTTTCGTGGTATTCTAGCTAGTTACACTAGCCATCCTTACTGCGCTTCGATTGTGTGCGTACTGCTGCAATATTGTTAACGTGAGTCTTGTAAAACCTTCTTTTACGTTTACTCTCGTGTTAAAAATCTGAATTCTTCTAGAGTTCCTGATCTTCTGGGTCTCTCTCTCACGCACTACCATCGAGGTTGTAAAGTCT
+
@BBB=@@BCB@<;<;?<A:99A@?A;;544493559?=CC?C<D@CCB<<<9::;=9;)0///)4.94<<<<<<@<<?CCC3BB>??CD>@>99.999;@@:99BBBC>BBGGJHAA=@@@=@=ACBBBB;:4;@@@?CABACBB@@@@@CCCCC@;;;>AA:=;=:;;@@@@C?@@>AA492:;99::-9555>)6666;9<<<<9<???+?666>15.5=9=>>>>@@;><???AA@=@@B@=ACCCBAADD@@ACCBCCCD@CBCB@@=@>;::G=BBBB
@ATNG8:04350:02307
GATGGTAGTAGTACACTAGTCATACCAGAAGATCAGGAACTCTAGAAGAATTCAGATTTTTAACATCGAGAGTAAACGATAAAAAGAATGTTTTACAAGACTCACGTTAATAATATTGCAGCAGTACGCACACAATCGAAGCGCAGTAAGGATGGCTAGTGTAACTAGCAAGAATACCACGAAAGCAAGAAAAAGAAGTACGCTATTAACTATTAACGTACCTGTCTCTTCCGAAACGAATGAGTACTACTCTCAGTGACACACTACCATCGAGGTTGTAAAGTCT
+
9944.44=<<::6;;<<><>:955505<=75;;B;;49496<=@@B<@=:@;@=?;9999$72;=?===<@;<??873333333$33,33333&3997<==<;@?7:49<AA>?=>8=BBACCCCBBCDCCCCC@CCCC>A@B@?@@@9A=A;;6;DBBBBDF?BBBABB@BC>AAB>A@??=5=9929====.>A:@???AAB=>:><A???<@<@@CCB?BCA@@EE@D?BBC>A;;7;@?CCBBCCCCCCBBBCCBB@AACCCC?AB@@@@;=9=888);A;;
@ATNG8:04367:02275
GATGGTAGTGATACAGATCAGACACCAGAAGATCAGGAACTCTAGAAGAATTCAGATTTTTAACACGAGAGTAAACATAAAAAGAAGGTTTACAAGACTCACGTTAACAATATTGCAGCAGTACGCACACAATCGAAGCGCAGTAAGGATGGCTAGTGTAACTAGCAAGAATACCACGAAAAGCAAGAAAAAGAAGTACGCTATTAACTATTAACGTACCTGTCCCTTCCGAAACGAATGAGTACCTCTCAGACGCTCGTCCTACCATCGAGGTTGTAAAGTCT
+
CCBB?BCCCCC@AACCGFBCCFDCB?BBB=@@B;;97@7>?;::5B@CF?C@99:??;;;);=A@A>>@BAEFD>>=@BBCB3A=9=188-8::98:58=A@@@<@<A@=?@?;??:;@CCCCCCDCCBDC@DCDD>??@@@@?>:@>AAA@BCBBBCCC?CCCCCB>@@=ACD=@@:9:9+9::3:::::(8A?A>==A@@??:=8=>==3:4:<BAB>@@;;:0;5<>AAA<A@@<?AAABBB?CBBBBBBBBBBBBCC?A>>8<AAB@@<@<A:::0;=::
@ATNG8:04336:02365
GATGACACGTGTGCTCTCTCGTACTCATTCGTTTCGGAAGAGACAGGTACGTTAATAGTTAATAGCGTACTTCTTTTTCTTGCTTTCGTGGTATTCTTGCTAGTTACACTAGCCATCCTTACTGCGCTTCGATTGTGTGCGTACTGCTGCAATATTGTTAACGTGAGTCTTGTAAAACCTTCTTTTTACGTTTTACTCTCGTGTTAAAAATCTGAATTCTTCTAGAGTTCCTGATCTTCTGGGTGTATCAGCGAGTATCTACCATCGAGGTTGTAAAGTCT
+
799/56;;CCCCDBA@@<966966ABBC@CDCE>CCAEBFCCCDCC>BBC:;6;>@@@A=A?CCCDCCBCC?BBBBB3BC?CBBA<A@@@>AAB?AA=????@A;??CB???A???;<A=@@?>>=8918A?@;;;;;;;@BB>>>A///=-//97;;7@<@@@@@??AA<>>@A@5@<><>AAA@+<<////)/9;///9//78=<==.8778;5:7992797<=77689>?=;;;,--66.---<<<67;;;;;???>==<@>>>>>=A:::<<29://
@ATNG8:04349:02343
GATGGTAGCATCATGCATATCACCAGAAGATCAGGAACTCTAGAAGAATTCAGATTTTTAACACGAGAGTAAACGTAAAAAGAAGGTTTTACAAGACTCACGTTAACAATATTGCAGCAGTACGCACACAATCGAAGCGCAGTAAGGATGGCTAGTGTAACTAGCAAGAATACCACGAAAGCAAGAAAAAGAAGTACGCTATTAACTATTAACGTACCTGTCTCTTCCGAAACGAATGAGTACGATAGAGAGCTCTCTCTACCATCGAGGTTGTAAAGTCT
+
BB<;:;CABBCBBCDCCAAALCC@CCB@BABB;;7;>BBCCCBB@CL@C@AA?89999)9<@BA?>>A?778*88;4;<<*;?5:.999-5<A=BBBBCCCCB?B@CCADBB=@@@ABBBBCCCCBDDDC@BBBB?BA@@A@@C>B?BA@?ACCCCCBB?BBGBBB?BB@BBA;??9::,7<>9<<===.<=:A=>=>>AAA<A:?@@@:=:=@B;;::CBCBBB?C?BBB=AAB?BBDDBAABBBCBAAAB?BC>>>>@@A=>>=A>=1818::@4:;;?
@ATNG8:04351:02332
GATGGTAGCTCACGTACGTCACACGTACTCATTCGTTTTCGGAATAGACAGGTACGTTAATAGTTAATAGCGTACTTCTTTTTCTTGCTTTTCGTGGTATTCTTGCTAGTTACACTAGCCATCCTTACTGCGCTTCGATTGTGTGCGTACTGCTGCAATATTGTTAACGTGAGTCTTGTAAAACCTTCTTTTTACGTTTACTCTCGTGTTAAAAATCTGAATTCTTCTAGAGTTCCTGATCTTCTGGTCTACTACACTGTACTCTACCATCGAGGTTGTAAAGTCT
+
55==8==BBA<B>>;<;;;@ABCBBBCCFGHC?C;;;;.;A=@<@>??@@B=BBBBB?B?@@@D>A>ABBCCFABA?BCCDC2A=9?9999&7>?>>BBB@BB>@<>?BA?BCCCB?;;:???:>;>>=?==>><?@@B<??@@@@@@@AA>>>==>:988;>>:>=>>>A@?@BB=@??BB5B<A;??AAA/AA??>9?@@@A@@>>>;@DDD/A99:A<B<AA<AB@@;;::><@AAA@@7==>;???>>>>>><<<>=?AA===68///<<7<6:9=;189:6
@ATNG8:04352:02325
GATGGTAGCTCTGCTCTGACTCTCGTACTCATTCGTTTCGGAAGAGACAGGTACGTTAATAGTTAATAGCGTACTTCTTTTTCTTGCTTTCGTGGTATTCTTGCTAGTTACACTAGCCATCCTTACTGCGCTTCGATTGTGTGCGTACTGCTGCAATATTGTTAACGTGAGTCTTGTAAAACCTTCTTTTTACGTTTACTCTCGTGTTAAAAATCTGAATTCTTCTAGAGTTCCTGATCTTCTGGGCTGCGCTGATATGCGCTACCATCGAGGTTGTAAAGTCT
+
----(/////5555==<;69?655<<=;:=00+0;;;5<>@D@CCCCCCDICCBBB@CADDDF?A?AABCC;;;F>AADDC5DD?BABA9A?;<5;A@=@B8;;DELE@DCCCEE@A=AAA<@=@B@@AAAD@CCBB@CCDCBBBCBCBAACBBB@CBB?BC?B=@?BBDCCBB=A;;;;.;=A=;<<;<*;BAAA<AACCFCBA@@5;;;:*:@@@@;@<@A=ABBBBBA?AACCCCBB>@?A@8@@;;;CBBBCGGFGBBBCC@BBA@AB=@=@@CHGCCCB
@ATNG8:04362:02362
GATGGTAGTGCTGAGAGAGAGACCCAGAAGATCAGGAACTCTAGAAGAATTCAAGATTTTTAACACGAGAGTAAACGTAAAAAGAAGGTTTTACAAGACTCACGTTAACAATATTGCAGCAGTACGCACACAATCGAAGCGCAGTAAGGATGGCTAGTGTAACTAGCAAGAATACCACGAAAGCAAGAAAAAGAAGTACGCTATTAACTATTAACGTACCTGTCTCTTCCGAAACGAATGAGTACGTGTGACGTACGTGAGCTACCATCGAGGTTGTAAAGTCT
+
44:=8<=BAA:95:455===A:;:06;<9=BB@?>4947::///;8;8380//)//6:;;+;+/3344:;@=CC;985::::'44.4399;0;?C?BAAAAABBB@CACB?AAA=@B;:;DCGEEEGABBCB?A:;;=@@BCB@A@?B@@00,0?=>@@CC@DDC???<?A>AA@;??@@>98988>AAAA2BB?BBBABB?@?=A=A@@@;?:>>BBB@D<;;ACB6;79?=6<9949??A@@AB????@AAAABBACCAAABC?BBBCDD>A<???A=AAAA
@ATNG8:04365:02325
GATGGTAGAGAGACTGTAGCGCACCCAGAAGATCAGGAACTCTAGAAGAATTCAGATTTTTAACACGAGAGTAAACGTAAAAAGAAGGTTTTACAAGACTCACGTTAACAATATTGCAGCAGTACGCACACAATCGAAGCGCAGTAAGGATGGCTAGTGTAACTAGCAAGAATACCACGAAAGCAAGAAAAAAGAAGTACGCTATTAACTATTAACGTACCTGTCTCTTCCGAAACGAATGAGTACTGCGTCTCACTCTCGCCTACCATCGAGGTTGTAAAGTCT
+
55==:==BC>>>0////7/555555)4:;7:<;5668<8<;;555=8=<9=78<<<>AAA/A<::9>?<<;788+9399;<<*<=7<7<<<0<<@@CC;;9;?49458<<8<;:7;@?>@BABIHCBBBCBD@CBBB?BBCCBBBB@D@CAA>ABBABA@??AAACBA>BD?BBB>C@@BB9?;;5;<<<==&=@;8868?A?@?<A<>>>A<@<=<B;;7;BBAAAD@B@BBD=BBC=??BAAACAA@A@@@BBAAAAAB=9;;>9<555:8488;:;=2;;55
@ATNG8:04367:02338
GATGGTAGTAGTACACTAGTCATACCAGAAGATCAGGAACTCTAGAAGAATTCAGATTTTTAACATCGAGAGTAAACGTAAAAAGAAGGTTTTACAAGACTCACGTTAACAATATTGCAGCAGTACGCACACAATCGAAGCGCAGTAAGGATGGCTATTGTAACTAGCAAGAATACCACGAAAGCAAGAAAAAGAAGTACGCTATTAACTATTAACGTACCTGTCTCTTCCGAAACGAATGAGTACGTGTGACGTACGTGAGCTACCATCGAGGTTGTAAAGTCT
+
::?>5;>BAA@BCC@;;;<=<@@AA=ACC?BBBB;;5;6;;DA@@@@BA@C?BBAAAEFD3D?C:88;=9=:;;:13733333$3828-333&333,3;888>:7827:?@=B@A=A@=>DDGGBBBCCCCCC?CBBB>@@AA>>>>:@@CCC@CCCC=AAC?CCBA@@>BB>BCC<@@:::,8<<898888(8@9A===AAA>>7:7;>@@7;5:>A@A=@@@@ACC?C=ACD>CBA?AAACCCCBBBABBBBCBBBBB@?>BBB?BBCCAA=@8>>::0?A@@
@ATNG8:04367:02360
GATGGTAGCAGACGTGACAGAGCGCCAGAAGATCAGGAACTCTAGAAGAATTCAGATTTTTAACACGAGAGTAAACGTAAAAAGAAGGTTTTACAAGACTCACGTTAACAATATTGCAGCAGTACGCACACAATCGAAGCGCAGTAAGGATGGCTAGTGTAACTAGCAAGAATACCACGAAAGCAAGAAAAAAGAAGTACGCTATTAACTATTAACGTACCTGTCTCTTCCGAAACGAATGAGTACTGCGTCTCACTCTCGCCTACCATCGAGGTTGTAAAGTCT
+
4<==8=;;;545955599;<<B>@@4///27:;5659>9<==555>8=A585=@BBCCDC3C=?@BBB?@?BBE>A@BBDDE1CC?B?BIE<GBC@BEBB@@@@@=@9@<:=A;8<CBBBCCAA@B@@?BBA?BBBB?BB?@@=??:<;@00+0>000?;?:997778;@>:?>8177333(333,222222#293555799;??;?;<<<>;A<88;CB?AB;;;9@<?;?@?8=<<6<;;797?ABA=@@AA?998AAC>:>C=:>A<A@>;@;>>>B=ABBB
@ATNG8:04334:02394
GATGGTAGGCACTGCGCACACATCCCAGAAGATCAGGAACTCTAGAAGAATTCAGATTTTTAACACGAGAGTAAACGTAAAAAGAAGGTTTTTACAAGACTCACGTTAACAATATTGCAGCAGTACGCACACAATCGAATCGCAGTAAGGATGGCTAGTGTAACTAGCAAGAATACCACGAAAGCAAGAAAAAGAAGTACGCTATTAACTATTAACGTACCTGTCTCTTCCGAAACGAATGAGTACGTGTGACGTACGTGAGCTACCATCGTAGGTTGTAAAGTCT
+
4599399:;>>99995555569;<@6==><>===>?:>1655;:::7;=0505<::;>>A+>555;<;;:>897*79:9555$5549.5555$5559>666;=<=?;><??7>9979<89:96<<<<<<669<5:=992989<>==C9>9>;:29@??B@;:298??>A=993:999?>=;>6377/7;;77'77122229222;49398990827;@9:7:BB?@?C?A=??A9A?>9>==873777;;;=>>>=?>?>AB@>;;5//////93=6>778)7<;7
@ATNG8:04342:02410
GATGGTAGCTATACGTATATCTATGTACTCATTCGTTTCGGAAGAGACAGGTACGTTAAATAGTTAATAGCGTACTTCTTTTTCTTGCTTTCGTGGTATTCTTGCTAGTTACACTAGCCATCCTTACTGCGCTTCGATTGTGTGCGTACTGCTGCAATATTGTTAACGTGAGTCTTTGTAAAACCTTCTTTTTACGTTTAACTCTCGTGTTAAAAATCTGAATTCTTCTAGAGTTCCTGATCTTCTGGACAGAGTGTGCAGATACTACCATCGAGGTTGTAAAGTCT
+
44995:;<::<;566<<<<=B;;;;944555549599)4;393555==<<8995<?.73(3999-404;:9;3333688999)9@8::::3353:4<8B<=>?BBBBCC@CAAB??==8:;<)/+/99::97;49:<<6=@@@@A@@?;;;?===@5;85,281615558776222'255::.;6=47:887(777<>5<6<9767///736888+7///8264<=469;;;;>=D=D@@?;>:>>D>DD===@@;;:@@@@@AA:;:<@A@@>><>7;;AA7>;;;
@ATNG8:04351:02404
GATGGTAGCGCACACATAGATACAGTACTCATTCGTTTCGGAAGAGACAGGTACGTTAATAGTTAATAGCGTACTTCTTTTTCTTGCTTTCGTGGTATTCTTGCTAGTTACACTAGCCATCCTTACTGCGCTTCGATTGTGTGCGTACTGCTGCAATATTGTTAACGTGAGTCTTGTAATACCTTCTTTTTACGTTTACTCTCGTGTTAAAAATCTGAATTCTTCTAGAGTTCCTGATCTTCTGGGATGTGTGCGCAGTGCCTACCATCGAGGTTGTAAAGTCT
+
45:;8=95955>@9;999D@BBBBAB@>:;9:.:=?=6=?2:19;;>@CD@DCCCB?B?BBBA=B>::<CCCC??89:DDD3BB?B=?@9;9:>:>6676>8==BCCDADCDECCCC@BAC:;:;CCEB<;;?BCBCAEDCCBBBBBBCBBBDCC>CBB@BB@D@BADCBBBBB?A;;9;EI@D?;;<<<*;DBCC?CDCBCCC;=;@CCBC3@@ABC>A=BC?BAED@AA?B@ACBMCC@BCBC=B;;;@@AAAA@BBBCACCDACCBBCD@D::<BB=BBBA
@ATNG8:04352:02410
ATGGTAGTCTCAGATAGTCTATAGTACTCATTCGTTTCGGAAGAGACAGGTACGTTAATAGTTAATAGCGTACTTCTTTTTCTTGCTTTCGTGGTATTCTTGCTAGTTACACTAGCCATCCTTACTGCGCTTCGATTGTGTGCGTACTGCTGCAATATTGTTAACGTGAGTCTTGTAAAACCTTCTTTTTACGTTTACTCTCGTGTTAAAAATCTGAATTCTTCTAGAGTTCCTGATCTTCTGGACAGAGTGTGCAGATACTACCATCGAGGTTGTAAAGTCT
+
@AB@CCBBBCBBBCCCCCCCCBABAA@ACBA?AAAE@BB?B@BBBBBIGFCCCCD@C@BCBC@C?ABGCC@B@C=A@A@@,@@=@ACC=BBAA?BCGBCE@AABCBCACCCDBBBC@BBC?B?CCCCBBBB>CCCC@CCBBCBBBA@@@::;BC@;;;?BB?A<@?BBABBCD@CBAAA7@=A><;;<<*;@AAC=CBB;;;BBAA4;;;;*;@@BB?B?BD@CDCCCBB?B@CCCGBB@BBCADCBBCDBBCCBBBBBBCBCC?BCBBBB?A>A?>>7>>>>
@ATNG8:04364:02399
GATTAGTATAGAGCTCTACATAGTACTCATTCGTTTCGGAAGAGACAGGTACGTTAATAGTTAATAGCGTACTTCTTTTCCTTGCTTTCGTGGTATTCTTGCTAGTTACACTAGCCATCCTTACTGCGCTTCGATTGTGTGCGTTCTGCTGCAATATTGTTAACGTGAGTCTTGTAAAACCTTCTTTTTACGTTTACTCTCGTGTTAAAATCTGAATTCTTCTAGAGTTCCTGATCTTCTGGATACTCTCATGTGCACCTACCATCGAGGTTGTAAAGTCTT
+
:;;=CBBBDDDDBBCCCDGHBC=;;A@A;;6<??@9@A?B?BCCDCBC?BBAAAAD@AAAB?B?AABDCBA8?:?A??0@4939===4=@>>;>AA<?>599@@?A<A>>>>=>>8==?:>;@@@@@===:=@?@388?>??>?;>>>>@AAA388;:=>;@<>>>A><>?>855===.;4<455555'59<>?3>==>>>>:9:0888(2255:6:3;76:?>9<8=9>9>;;;>?6;;@=@@A>>>B>>>@A?===89<=6///<<<5:59>>>7=>=:5
@ATNG8:04369:02374
GATGGTAGTCTCAGATAGTCTATAGTACTCATTCGTTTCGGAAGAGACAGGTACGTTAATAGTTAATAGCGTACTTCTTTTTCTTGCTTTCGTGGTATTCTTGCTAGTTACACTAGCCATCCTTACTGCGCTTCGATTGTGTGCGTACTGCTGCAATATTGTTAACGTGAGTCTTGTAAAACCTTCTTTTTACGTTTACTCTCGTGTTAAAAATCTGAATTCTTCTAGAGTTCCTGATCTTCTGGAGATATCATCAGCGAGCTACCATCGAGGTTGTAAAGTCT
+
//::499EADBBCCCEGCCCBCDDCC@@A:9:4:BDC?DE@C@CCBA@@B>BCCBC@C@CCBC>B?BCBCBBBCD=A@CCC3CC?CBCC>CCDCADIC@CC;;;CDDC?CBCCCBBB@DCC?B@CCCC@B@@=@CCC@CBBBBBDBBBBBCBBBC?BBC>AA?B?BDBBBCCCC@CCDDD;C@C>;;:;:*;CCCF>CBBCCCCCBC?CEEE5@@ABC;@<@B?BBBECAA?A@CCCCCC?CCC@CBCBCECCCCCCCCBBBEBB?BCCC@@=@=???@8BBBB
@ATNG8:04371:02418
GATGGTAGCTCGCTGATGATATCTCCAGAAGATCAGGAACTCTAGAAGAATTCAGATTTTTAACACGAGAGTAAACGTAAAAAGAAGGTTTTACAAGACTCACGTTATCAATATTGCAGCAGTACGCACACAATCGAAGCGCAGTAAGGATGGCTAGTGTAACTAGCAAGAATACCACGAAAGCAAGAAAAAGAAGTACGCTATTAACTATTAACGTACCTGTCTCTTCCGAAACGAATGAGTACACACTCTCAGAGACACACTATCGAGGTTGTAAAGTCT
+
@BAB=@@BAC;:6BBBDCBBCCFCB@BCC@DCEDCB>A>AADCCCC?BB?B?A@@?????1>>CD>?>BBBCCC;=;;::::':=9=2555&5<<=CB@ADDCBB?CBCC?CBB?BBBBCBBCCCCCCBBCC@CBBB?BABBABAB?C@B@@?AECCBCDA?CCCAAA>AD???@?AAAA@;@=>9=::::+;>:@>;;;CBA@;>;>BCC;>:=:@@A>ABAABDG?B>AAB=BBB>AABBBCBBBBBCCDCCC99:AAABBBBBAAAB@B????D>AA:9
@ATNG8:04374:02401
GATGGTAGTGTCATATGAGAGTGTGTACTCATTCGTTTCGGAAGAGACAGGTACGTTAATAGTTAATAGCGTACTTCTTTTTCTTGCTTTCGTGGTATTCTTGCTAGTTACACTAGCCATCCTTACTGCGCTTCGATTGTGTGCGTACTGCTGCAATATTGTTAACGTGAGTCTTGTAAAACCTTCTTTTTACGTTTACTCTCGTGTTAAAAATCTGAATTCTTCTAGAGTTCCTGATCTTCTGGTCTACTACACTGTACTCTACCATCGAGGTTGTAAAGTCT
+
44=>;@?GA@;;;<<=<666??>>=B;69@CA<A9<<6;A<A>::5955/)/77//)/2778B?CAAAA==54/7277999'//)/8;:3<<<:5:5:45@256<AB@?CCCBCICB?BCC@C@CCCCBCBDABABD@BBCCCCAA@;;;AAACC@C;;;;C@C=AACDBBDBC=A;;;;.;=@=ABCCC0BB;;;0;;;;@@A;9;:@ABA0B:::A=?>CC=A@@@@@C@C@CBECDD@BBB@BAAACBCBBBBBDBCGCCCC?A@@BDC@D@@@AB?DBBA
@ATNG8:04354:02426
GATGGTAGTGTCATATGAGAGTGTGTACTCATTCGTTTCGGAAGAGACAGGTACGTTAATAGTTAATAGCGTACTTCTTTTTCTTGCTTTCGTGGTATTCTTGCTAGTTACACTAGCCATCCTTACTGCGCTTCGATTGTGTGCGTACTGCTTCAATATTGTTAACGTGAGTCTTGTAAAACCTTCTTTTTACGTTTACTCTCGTGTTAAAAATCTGAATTCTTCTAGAGTTCCTGATCTTCTGGTCTACTACACTGTACTCTACCATCGAGGTTGTAAAGTCT
+
////)/9;>BBB?@@?BBCDAAADE;;;@@@A=@@@C=DC?A?ABCDIDD@CCBAB?C?CCAA>B@BDCCCBCCD?;;;;;.;C@CCDD@BCBB?BAB?BC;=<BDCC@CCCCCCCC@EBB=B?CDDDAA9999BBB>@@BBDCBBCCCCBB@BC?CBB@DD?C?BBBBBBBCD?B@@@@5@>?;>@@@@0?AABC=@ACCCCBBB@=ABAB0BAABC>B>BC@BBBDCCC?B?BCCCCC@BCB@DBBBCCDCCBBBDECCCBBB?BBBCBC?@<AAAA<BB@B
@ATNG8:04358:02455
GATGGTAGCTATACGTATATCTATGTACTCATTCGTTTCGGAAGATACAGGTACGTTAATAGTTAATAGCGTACTTCTTTTTCTTGCTTTCGTGGTATTCTTGCTAGTTACACTATCCACCCTTACTGCGCTTCGATTGTGTGCGTACTGCTGCAATATTGTTAACGTGAGTCTTGTAAAACCTTCTTTTTATGTTTACTCTCGTGTTAAAAATCTGAATTCTTCTAGAGTTCCTGATCTTCTGGTAGCGACGCGATATACTACCATCGAGGTTGTATAGTCT
+
54;;5:5666;6ABBCFBCBDCCCCCABACCC?C@>@:@A>A?BCDCDDD?BBA??<??ABAC@B=@@FDBBABB?CBCCB3BB?BBBA<>A?>;?@@<@@=@???AA=@A?>>?>@<@BB9>;;;;?;;:=9=>??5;:=:::=?@@@@@@A>>;>AA7:8;A=?:::><<=@:==ADD5C=A=>>>>=/==;;;6;@@@AAA>==06566(8<<;@5@9?A;?@AAB>><?<?AAA??;<<<;888=?A?;;<>@@?;;;;;5;==@@@=D;>????@@@@
@ATNG8:04383:02428
GATGGTAGTGATACAGATCAGACACCAGAAGATCAGGAACTCTAGAAGAATTCAGATTTTTAACACGAGAGTAAACGTAAAAAGAAGGTTTTACAAGACTCACGTTAACAATATTGCAGCAGTACGCACACAATCGAAGCGCAGTAAGGATGGCTAGTGTAACTAGCAAGAATACCACGAAAGCAAGAAAAAGAAGTACGCTATTAACTATTAACGTACCTGTCTCTTCCGAAAACGAATGAGTACTGCGTCTCACTCTCGCCTACCATCGAGGTTGTAAAGTCT
+
ABBB>BBBABBCCEEEEBBCCDBBB@BCC?AAB;;:;?7?AB;;8>8B@=@=:99@?===+B6ABBBBBBFBBB=A>@@BBA0;;592;;;4;CDABCBB@@@@A>A@DFAAAA?BBBBCBBBCCCCCCDBB?CC@@<@@???@?@<A?CBB@BBBCCBBC?AAAABB?AB?BBA799@@A9?==999999(8>:?;;;DAA>?3638=AA7;8;ADCC@CCA@@@A<?<@BBB:CBB?BCBBBCCCCDBBBACCCCCBBBC@CBC?BBBCBA=>9?@@@;AA??
@ATNG8:04383:02453
GATGGTAGTGCGTGAGAGAGAGACCCAGAAGATCAGGAACTCTAGAAGAATTCATATTTTTAACACGAGAGTAAACGTAAAAAGAAGGTTTTACAAGACTCACGTTAACAATATTGCAGCAGTACGCACACAATCGAAGCGCAGTAAGGATGACTAGTGTAACTAGCAAGAATACCACGAAAGCAAGAGAAAGAAGTACGCTATTAACTATTAACGTACCTGTCTCTTCCGAAACGAATGAGTACACACGTCGTGTCGTGCTAATCGAGGTTGTAAAGTCT
+
BBCB?BCCCCBBCCCCCCCCCCCCD=BBC=BCCC@@>@?A@BABBB?BB@C>BBBBBABB3B@BDCCCBABBDD<ACABDDD1AA?B?CDD;CCD@EBBBDC@@@@B@BC=@@@<@A@@ABBBCCCCDCCCA;@<00+0000:;>>9@<@BBACBBBCEBB?ACCBBB@>>9?@@9>?99929>>;=>988)7:49===??GCC@BACCBB@B@BBBDD@BBB@@@A=@=AAA<BBE>??BBBBBBCCAAA>?>@@>>>@@@A?BCAAA<>6<<??8??A>
@ATNG8:04352:02490
GATGGTAGCTCTGCTCTGACTCTCGTACTCATTCGTTTCGGAAGAGACAGGTACGTTAATAGTTAATAGCGTACTTCTTTTTCTTGCTTTCGTGGTATTCTTGCTAGTTACACTAGCCATCCTTACTGCGCTTCGATTGTGTGCGTACTGCTGCAATATTGTTAACGTGAGTCTTGTAAAGCCTTCTTTTACGTTTACTCTCGTGTTAAAAATCTGAATTCTTCTAGAGTTCCTGATCTTCTGGGTGCGCTACAGTCTCTCTACCATCGAGGTTGTAAAGTCT
+
BC@@>@?:==BBBAABB;:;;699;>99:?:;2:?@?6?A=@<@BAA;CC?BBBCC@C@CBAC?FADCCBBBBAC@CCDDE5BB?AABD>A;;;4;5>;<<;;??BBCACCBBBABB>@A@@D@CBBB;;;C?CB@@=CBBBCCBBC@@@AAABF@CDC?BB?B?BC;;;CAAA@BBCC=;<5<><<;<.:::BD=B@@9;9>955.9999$9::55159@<<A@@@@@A?B>ABCBA?;?;;;0;@;;;BCCCCCCEDDBCCC@BBBAAA<@=@@CC=C;;:
@ATNG8:04353:02487
GATGGTAGTCTCAGATAGTCTATAGTACTCATTCGTTTCGGAAGAGACAGGTACGTTAATAGTTAATAGCGTACTTCTTTTTCTTGCTTTCGTGGTATTCTTGCTAGTTACACTAGCCATCCTTACTGCGCTTCGATTGTGTGCGTACTGCTGCAATATTGTTAACGTGAGTCTTGTAAAACCTTCTTTTTACGTTTACTCTCGTGTTAAAAATCTGAATTCTTCTAGAGTTCCTGATCTTCTGGTCTACTACACTGTACTCTACCATCGAGGTTGTAAAGTCT
+
@ACC@CBBBCCBC:;;BBA?@CMDCCABCCCC?CBDD>BB>B?CBBB<BB@DCCBC@D@BBBA?CACCCDA@@@@=>@@AA2CC?BBCC=A?BB=BBB?BC?;;;CAB?BCBB@@AB@BCC@B@CGCBAAAB>ABCB@GBBBCCB;;<BB;;;BC@C@@=@@=@=A@AB@AACCACBBBB9B>A>;;;;;*;A@AA<ABECCCCBBB>AAAA,A@@@B?B?CC?@@;;<@@>A>ABBCDD;<;HACCCCBBBBDDBDFFDFBDCC@;;;CCC@CAECBA;A@99
@ATNG8:04366:02519
GATGGTAGAGTATCATGTGTATCTCCAGAAGATCAGGAACTCTAGAAGAATTCAGATTTTTAACACGAGAGTAAACGTAAAAAGAAGGTTTTACAAGACTCACGTTAACAATATTGCAGCAGTACGCACACAATCGAAGCGCAGTAAGGATGGCTAGTGTAACTAGCAAGAATACCACGAAAGCAAGAAAAAGAAGTACGCTATTAACTATTAACGTACCTGTCTCTTCCGAAACGATGAGTACACACTCTCATATGACACTACCATCGAGGTTGTAAAGTCT
+
/0//2799<<>?;;;=65//---*(((**(*,-/44.45:456==B:?@@@;>>0000/0$0*/0<=;;A=;;;)5955555$5<7<4::9+944.4;:88////)-(-8388:///66=?@@<@??A;@BB@BCCCA:99?>:882955458<<=695<@7:::::<733.399393333(37;433333$39133367755:9>7;;:<.608<B;;5;@=00/:)/)/44)4445;<<:99>:888=?;?7779>::;;<B9?===33-327777.8;44
@ATNG8:04340:02542
GATGGTAGTCTCAGATAGTCTATAGTACTCATTCGTTTCGGAAGAGACAGGTACGTTAATAGTTATTAGCGTACTTCTTTTTCTTGCTTTCGTGGTATTCTTGCTAGTTACACTAGCCATCCTTACTGCGCTTCGATTGTGTGCGTACTGCTGCAATATTGTTAACGTGAGTCTTGTAAAACCTTCTTTTTACGTTTACTCTCGTGTTAAAAATCTGAATTCTTCTAGAGTTCCTGATCTTCTGGATAGCGACGCGATATACTACCATCGAGGTTGTAAAGTCT
+
;<@;9>@FBBBCCCCCCDAAACCDBBBDBBBB@ACBL>BB>B>B?AB@BB?BC@?A@CABBBC89<@EBBBCAAB=;;;;:):?=@ACD>A@AA?AACBDH?AA@DDDACCDCCCBC?CCD?C?CDDCBBBB?BCCC@CBBBBBCCBBCCDC@@@@CCD?CC?B?BACCBCCCC@CBBBB7@=A=@@@@@2@@BBD=BBCCCCDCBB?ABAA2A@@AB>B>BB?BCCCBBB?B@CCCCCD?BBB?BBBBBCCDBBBCBBBCAA@C?CDBBBB?B=??BC>C@@@
@ATNG8:04346:02531
GATGGTAGGTGCACATGAGTGTATCCAGAAGATCAGGAACTCTAGAAGAATTCAGATTTTTAACACGAGAGTAAACGTAAAAGAAGGTTTTATCAAGACTCACGTTAACAATATTGCAGCAGTACGCACACAATCGAAGCGCAGTAAGGATGGCTAGTGTAACTAGCAAGAATACCACGAAAGCAAGAAAAAGAAGTACGCTATTAACTATTAACGTACCTGTCTCTTCCGAAACGAATGAGTACGATGAGAGAGCTCTCTCTACCATCGAGGTTGTAAAGTCT
+
BCCD?BBC@BBBC?C@CCGCCCBBB?@@@>ABBDBB?B?AABBCBB?BC@C@B@@99999*:=@AABBCCAAAC;BA;;;;.9@:>8;;;00//:5/0//39:44459=<6B78038==BCCCDCBBBDDDC@CCCC>@?@BBBBB?C@CCB@BBCCCBBB@???AAA?BB?CCD=?????8?>?;::9::(9>7886:@AD@@;?<???B=@<ABEBB@BCBCBBB@D?ABD=CCD?AABBBBBBBBBBBBBAAABBBCDC;>;;?@???A=B;@@BB8???A
@ATNG8:04380:02557
GATGTAGAGAGACTGTAGCGCACCCAGAAGATCAGGAACTCTAGAAGAATTCAGATTTTTAACACGAGAGTAAACGTAAAAAGAAGGTTTTACAAGACTCACGTTAACAATATTGCAGCAGTACGCACACAATCGAAGCGCAGTAAGGATGGCTAGTGTAACTAGCAAGAATACCACGAAAGCAAGAAAAAGAAGTACGCTATTAACTATTAACGTACCTGTCTCTTCCGAAACGAATGAGTACGATGAGATCTCGTGTGCTACCATCGAGGTTGTAAAGTCT
+
?@CBBBCDDCC@@@DDCCCCCBDD>CCB?CCFGBB>@;@?BBBBD?DD@D@BB@@AA@A.@>BABACBABCBB9A@;;;;;*;C>C5;;;-;BB?CBBCDBBBB?B?BB@BBB?CCBBCCCCAABCCCCBB@EC@A>A???@BBB>B@BAB?ACCCCBBB?BBCBBB?AA=ABB?BBBBB<@??=AABBA2>B;>877?>>=>8>:>AAA;?;?DDCC@BB@@????B@BAC>CBB?AABBBBBBBBBBBB@@:::===;;;BC=BAB???1918;::1?AAA
@ATNG8:04407:01942
GATGGTAGACACGTGTGCTCTCTCGTACTCATTCGTTTCGGAAGAGACAGGTACGTTGATAGTTAATAGCGTACTTCTTTTTCTTGCTTTCGTGGTATTCTTGCTAGTTACACTAGCCATCCTTACTGCGCTTCGATTGTGTGCGTACTGCTGCAATATTGTTAACGTGAGTCTTGTAAAACCTTCTTTTTACGTTTACTCTCGTGTTAAAAATCTGAATTCTTCTAGAGTTCCTGATCTTCTGGACGACGCGCACTGACACTACCATCGGAGGTTGTAAAGTCTT
+
56>B?ACC;:956<=>===@==BBBB;96BBC?DDCC?BB?B?;:9?=:0+06>00+/::99:5:59:@>=;;78333333$33,288=/8:8<.73;9>?>A977;=7=::5559997>>;A;?AA;;;<A<AB@@8;;A@@@A???===;;;?<??B=A@:=:>EC>>>@>>;>ABBB6>;>8<=???/?@@@@9>>???AA=<<18887(8<<=?=@=>><>@?A=>=;A<AA@@@A<>>><?=<=>>>9<=///77=733=477-,*-706-339;.99;;0
@ATNG8:04410:01959
GATGGTAGCGCATATCAGCGCAGCCCAGAAGATCAGGAACTCTAGAAGAATTCAGATTTTTAACACGAGAGTAAACGTAAAAAGAAGGTTTTACAAGACTCACGTTAACAATATTGCAGCAGTACGCACACAATCGAAGCGCAGTAAGGATGGCTAGTGTAACTATCAAGAATACCACGAAAGCAAGAAAAAGAAGTACGCTATTAACTATTAACGTACCTGTCTCTTCCGAAACGAATGAGTACCTCTCAGACGCTCGTCCTACCATCGAGGTTGTAAAGTCT
+
DEDC@CCCBBCCBCCCCCCDCCCDD=BBG?CCCCBA>A?CBCCBCC>AA>@>@ABCCDDD1B?CCBCCCFCCCC=A@:::::*;C>B5<;;.;CC=:;9CBCCDC@B>BB>A???BB??@BBCCCCCCCCBC@CFBB>ACCCCC??<@@C@A>BCCCDDCC?CCBBBB?BB@BBB=?@@?>8>>?;?BCCC3CC@B888BBCBB?B>AA>?9>9>>CCC@CCBBBBC?A>ACE@GBB?BCBCCCA??@?BBBB@@@BBBBB>BBC?>>@AAA:=9=>?=8?>>>
@ATNG8:04412:01958
GATGGTGGAGACACGTCGCACACGTACTCATTCGTTTCGGAAGAGACAGGTACGTTAATAGTTAATGCGTACTTCTTTTTCTTGCTTTCGTTGTATTCTTGCTAGTTACACTAGCCATCCTTACTGCGCTTCGATTGTGTGCGTACTGCTTCAATATTGTTAACGTGAGTCTTGTAAAACCTTCTTTTTACGTTTACTCTCGTGTTAAAAAATCTTGAATTCTTCTAGAGTTCCTGATCTTCTGGATACACTCATGTGTACCTACCATCGAGGTTGTAAAGTCT
+
<==>:>B?@AA;;5<@<=>BAAABCBB;;:A;@;;;09::?:566<<<<@BBBBC@C9;9AD=@=>88;==;>9@@=>=,9923:<;3<77.3955058)..37.-(-67...;;39>98=9=;///./.0578:<@>@;:;>>@=>>8836D585:;AA=C<BAA?<9;22,27789.96?39=CCC.>@@@A68:>7755526+22222#222+/8383//(.688:::5:155558;8;=@<686<9:75//...6785::=8=;7786-54::89.6568
@ATNG8:04423:01946
GATGGTAGATACTCGCTGATACACCCGAAGATCAGGAACTCTAGAAGAATTCAGATTTTTAACACGAGAGTAAACGTAAAAAGAAGGTTTTACAAGACTCACGTTAACAATATTGCAGCAGTACGCACACAATCGAAGCGCAGTAAGGATGGCTAGTGTAACTAGCAAGAATACCACGAAAGCAAGAAAAAGAAGTACGCTATTATCTATTAACGTACCTGTCTCTTCCGAAACGAATGAGTACATAGATATACGTATAGCTACCATCGAGGTTGTAAAGTCT
+
@B@@=@BECCBBBBBCCCMBBBBBB<AB@;;;B@@=?9:8BBA@A=>>9><>?<99999'9=@@@BBBCBBBG>A=BCBBC2CB?D5<;;6;CC?;=9;BBBBC?B?;;9;AA?BBCCCCCCCCCBBBCCC@CD??<?ACA@AAA<A@CBB?BCBBBBBC?CCBBBB?BB?ABA9??999,9=<8:=>>>/>?;?;;;:;;??<?@@@>><>=@@??@<@?===>>;><@BB:BBA=@?>>>AAAAA@@>?>>>AAAAA=>>>A<AAAA@@6<6;:99.:><<
@ATNG8:04432:01923
GATGGTAGCTCTGCTCTGACTCTCGTACTCATTCGTTTCGGAAGAGACAGGTACGTTAATAGTTAATAGCGTACTTCTTTTTCTTGCTTTCGTGGTATTCTTGCTAGTTACACTAGCCATCCTTACTGCGCTTCGATTGTGTGCGTACTGCTGCAATATTGTTAACGTGAGTCTTGTAAAACCTTCTTTTTACGTTTACTCTCGTGTTAAAAATCTGAATTCTTCTAGAGTTCCTGATCTTCTGGTGTCGTCTATCATGTACTACCATCGAGGTTGTAAAGTCT
+
:;CB?B=CBA<AB@BBBBCC;99BCBBB>BAA>ABBB=BC?C@EBBBC@C;BB=?B<C@??;>;CACBCCCCC@?;99::;*4;3849:.9455.66>7<<<@?ACCF@CCCBBB;;9<BB?B@CCCBBBBC@CCCB?CCBBCCCCCCBBBBBBC@C@?<@E@D>@ABBBBBCC@CA@@@7@>B=AAAA@0@BBBC>C;;;BCCBBA5;;;;*;AA;;9;?CEABBBBBCB@C@CDEECC@BBB?CCCCCCABACCCBCBCBBBC@CBBBBA?@;@??@:BBBF
@ATNG8:04433:01939
GATGGTAGTGATAGCAGATCAGACACCAGAAGTCAGGAACTCTAGAAGAATTCAGATTTTTAACACGAGAGTAAACGTAAAAAGAAGGTTTTACAAGACTCACGTTAACAATATTGCAGCAGTACGCACACAATCGAAGCGCAGTAAGGATGGCTAGTGTAACTAGCAAGAATACCACGAAAGCAAAGAAAAAGAAGTACGACTATTAACTATTAACGTTAACCTGTCTCTTCCGAAACGAATGAGTAACTGCGTCTCACTCTCGCCTACCATCGAGGTTGTAAAGTCT
+
9::=7;??:999///<<<;<<?<<=@:>>>9<;;;;7;7;<;;:BB@DD>C?ABBBCCCC3C@??>??>@ABBB=>:55222$26.5/588+98828552227;;6=5::5;;;055;8888222955559959;;;599998855053999487555888288885515:699:32229;08575-5:@@@.;;15222222666/5055555;0555/538,5267788160222)2794889922,2...-----2-..77880559/5525;89=;>@?A:ABB=
@ATNG8:04400:01996
GATGGTAGGATGAGCGTCTGAGAGGTACTCATTCTGTTTCGGAAGAGACAGGTACGTTAATAGTTAATAGCTGTACTTCTTTTTCTTGTCGTTTCGTGGTATTCTTGCTAGTTACACTAGCCATCCTTACTGCGCTTCGATTGTGTGCGTACTGCTGCAATATTGTTAACGTGAGATCTTGTAAAACCTTCTTTTTACGTTTACTCTCGTGTTAAAATCTGAATTCTTCTAGAGTTCCTGATCTTCTGGCGCTCTGTCACGTCATCGAGGTTGTAAAGTCT
+
;;<=?BBB:@?@@B969@;::9958:99;95/)////7.7:272/45::<<7;<<//)/)///8386;<;<<94437333333$/60/////;5:99905-,(,,(,,-237179777888.34;5:57///68896:4448=A<<<>998====>>99)///(/64:5;=5///////)/4444&438644444$47777(/-8///66//)///&398::8<4547;87888:6:7::89661///6///???:>@>8889;;<=77/7/378=3;:;<
@ATNG8:04417:01984
GATGGTAGGAGACACGTCCACTCGTACTCATTCGTTTCGGAAGAGACAGGTACGTTAATAGTTAATAGCGTACTTCTTTTCCTTGCTTTCGTGGTATTCTTGCTAGTTACACTAGCCATCCTTACTGCGCTTCGATTGTGTGCGTACTGCTGCAATATTGTTAACGTGAGTCTTGTAAAACCTTCTTTTTACGTTTACTCTCGTGTTAAAAATCTGAATTCTTCTAGAGTTCCTGATCTTCTGGGTCTACGCTCGTCGCGCTACCATCGAGGTTGTAAAGTCT
+
;;CC@CCA?BC;;;EDBB>BEDDCCDDCDBA?ACEC=BB?B@BBBCCCB?BCBCC@E=@?AB?A?BBBCBA@AC@BBBB8B?B?CBBB=BBBB>AAC@BB?A@ABBB?CCC@?9??:?@@;A;=;99;9;<9?A>>;>>>AA@??@AA@@><<<5:;>;@B<@<@BA>>>ABB9>8775,78>8<<<<<+;>:::0:;;;;:>>;;8;CBC/A;;;B=C<==:>@@A>=><@<AAA@@@7;;@@:@@@@@>AA@AC;;;<AAAA;@@@A??;><>CAA:B@@@
@ATNG8:04421:02019
GATGGTAGCTCACGTACGTCACACGTACTCATTCGTTTCGGAAGAGACAGGTACGTTAATAGTTAATAGCGTACTTCTTTTTCTTGCTTTTCGTGGTATTCTTGCTAGTTACACTAGCCATCCTTACTGCGCTTCGATTGTGTGCGTACTGCTGCAATATTGTTAACGTGAGTCTTGTAAAACCTTCTTTTTACGTTTACTCTCGTGTTAAAAATCTGAATTCTTCTAGAAGTTCCTGATCTTCTGGAGATACACATGATACTCTACCATCGAGGTTGTAAAGTCT
+
@@@A<@BCC@=;666<6556<;;;?DBBBAAC?CCBC=CC=@=@??ADBB?BBB@@=?=@@@A<?=>AA@A=B;@7@????1?>;?8777&3;9:5::?8>@<>00///(//9885:9:9<98>:=?@>><>?=@AAA:==>?798===>@E@<<;6///38:6;7;;;ABBAAA<AABBB5?;>;>>ABA/>>=<<6=::;AAA>=><@@@@,:///=7>7>>88<<//+/85;5=A=<;>:>??<AB===>>C>>>>>AABC?@@=B>>?>=9=:;;;>7>=>>
@ATNG8:04427:01996
ATGGTAGACACGTGTGCTCTCTCGTACTCATTCGTTTCGGAAGAGACAGGTACGTTAATAGTTAATAGCGTACTTCTTTTTCTTCTTTCGTGGTATTCTTGCTAGTTACACTAGCCATCCTTACTGCGCTTCGATTGTGTGCGTACTGCTGCAATATTGTTAACGTGAGTCTTGTAAAACCTTCTTTTTACGTTTACTCTCGTGTTAAAAATCTGAATTCTTCTAGAGTTCCTGATCTTCTGTTAGAGCGTGCATATATCTACCATCGAGGTTGTAAAGTCT
+
BCB?AABBBCCCBCAAACCBBBCCCBBCCCB?BDCC>CC=B=BBCCCCC?CABBB>B?BBCC?C?BBAABBBCB?AAAAB3AC?AAA5?@?>:=>A<?>188==<=4;@@@AA@@;@DD;><??===A:;7;=>>=A>>>>@@??>>>>@@==:=AB<??;A<AAA?@@@>>48>?D>-5/5422222$299=:39=;;7:88//(///.$.355=5=5;A;@A@@@AA4606///>@7::>><>>B????@@CB>><>>?;=7>A>>>B9<6<=<;5=::;
@ATNG8:04384:02029
GATGGTAGCACACGAGATCTCATCGTACTCATTCGTTTCGGAATGAGACAGGTACGTTAATAGTTAATAGCGTACTTCTTTTTCTTGCTTTTCGTGGTATTCTTGCTTAGTTACACTAGCCATCCTTACTGCGCTTCGATTGTGTGCGTACTGCTGCAATATTGTTAACGTGAGTCTTGTAAAACCTTCTTTTTACGTTTACTCTCGTGTTAAAATCTTGAATTCTTACTAGAAGTTCCTGATCTTCTGGCAGACTCTGCACACGCCTACCATCGAGGTTCGTAAAGTCT
+
@@AA<@=BABA@:;6999@?9;555=966@;?;A==9.7749)//97::;;5:?>9913-33;=4:6::=<=<<:<6>=>>=)=<,33333&3:9;/3396381788,37917789657747>><A:@A>:82587=AAA7:;;996699:9:<;765//./6;;383;@@@<<=??786<@>-;,/,/9>@@,76=<<6@AB???@;::0888)78818<6;;??65333..*.3382577::?3<882588:9;;>>@AA@@@C;??A=A@@>==<?:>>>BA8==AA
@ATNG8:04394:02036
GATGGTAGTGTCAGTGCGCGTCGTCCAGAAGATCAGGAACTCTAGAAGAATTCAGATTTTTAACACGAGAGTAAACGTAAAAAGAAGGTTTTACAAGACTCACGTTAACAATATTGCAGCAGTACGCACACAATCGAAGCGCAGTAAGGATGGCTAGTGTAACTAGCAAGAATACCACGAAAGCAAGAAAAAGAAGTACGCTATTAACTATTAACGTACCTGTCTCTTCCGAAACGAATGAGTACCTCTCAGACGCTCGTCCTACCATCGTCCGTTAGAAGTCT
+
955<8=>CCDDCCBBCCCBBBBBBB@CDJ@DC@@@B>A<@@@@@CC?AB=?=?CAABBBB3A?BBBAAABBBBB;>>=>=>>,>@;@=@==0>9949BBDBBBBB=@=@B?BBC@CBB?@@BCJBBBCBBBB@CBBC?BCDCBB@?=A?B;;8;@@ABCBC?BBBB??:??:??;9>>000)///0/////'/:/7787::;9:3:69:==;A:88@BA?@>998=>=A<??A9=77/777=;7717?>A?A6557777<8:=<@:88//0=,00=;<;;?=><
@ATNG8:04396:02030
GATGGTAGTGTGTCTCTGAGAGTAGTACTCATTCGTTTCGGAAGAGACAGGTACGTTAATAGTTAATAGCGTACTTCTTTTTCTTGCTTTCGTGGTATTCTTGCTAGTTACACTAGCCATCCTTACTGCGCTTCGATTGTGTGCGTACTGCTGCAATATTGTTAACGTGAGTCTTGTAAAACCTTCTTTTTACGTTTACTCTCGTGTTAAAAATCTGAATTCTTCTAGATTCCTGATCTTCTGGCTCTCGTAGACAGATACTACCATCGAGGTTGTAAAGTCT
+
4444.4<ABBBBA@;<ABBBECBBBDBBBCA@=@@@@=@E@D?DDCCDBC@CCCCC?C@DDDC?E?@BBCDBCCC?99999'9>=?ACC>BBAA<ACB?BB>BBBCCCBDDCCCCBB@BBB?C?CECCAA@B?BCBB>AACCCBBBCCCDCBBBB?@A?=??=@=@ABBBDBAB=@;;;;.;>B>;;;;;*;ADDE=CBCCCCCCCC=@@@@1@BBGF@F@CC@DDCCBB@B?BBDDCC@B@@=ACB@BCBBBCBCCECBBDCC?BBBCCC=@9?>??:AAAB
@ATNG8:04400:02047
GATGGTAGCGAGCGAGTGTGTATACCAGAAGATCAGGAACTCTAGAAGAATTCAGATTTTTAACACGAGAGTAAACGTAAAAAGAAGGTTTTACAAGACTCACGTTAACAATATTGCAGCAGTACGCACACAATCGAAGCGCAGTAAGGGTGGCTAGTGTAACTAGCAAGAATACCACGAAAGCAAGAAAAAGAAGTACGCTATTAACTATTAACGTACCTGTCTCTTCCGAAACGAATGAGTACGATGAGAGAGCTCTCTCTACCATCGAGGTTGTAAAGTCT
+
;<BC;?>CDCBABBBABDBBBBBAA:?@@<<<==5;6;;@@ABBBB@AA>A@CBCCCCCE5E@;;<BBBBCCGG>BBBBBAA0BA=B=@?@9ABC?CBCCBBBBB?B@BC?BBC>AACBCBCCCCCCDCCBB?B@@?@C?@@CCB@-00+00,0<>>@ABC@BBBCCC@CC@BAA>ABBCC>?>??>>===,<<9?@ACACABB@B@CA;;8;?BCCCC?BADCAA@@D>>><8=??=??>BBBBBB>?>CBBBBBB@=>AAAAA8<<AABB:>387EE9@@AA
@ATNG8:04412:02060
GATGGTAGTATATCGCGTCGCTATCCAGAAGATCAGGAACTCTAGAAGAATTCAGATTTTTAACACGAGAGTAAACGTAAAAAGAAGGTTTTACAAGACTCACGTTAACAATATTGCAGCAGTACGCACACAATCGAAGCGCAGTAAGGATGGCTAGTGTAACTAGCAAGAATCCACGAAAGCAAGAAAAAAGAAGTACGCTATTAACTATTAACGTACCTGTCTCTTCCGAAACGATGAGTACACATCGTCGTGTCGTGCTACCATCGATGTTGTAAAGTCT
+
8:<<8<;:995566666<<<=6:9?8=AA<@@@A;;4:9@BBBBAA<@@<@=A9:9=B==+B9A<BBABCC@@?6=@;;;;;*;B;@2999&5@A:CCCDA@ACD@C@BA>A??<?AAADEGCBBBCMBCBC@BBBA=A???BBBC?D@CBB?BBBC@@?B?A???BA<??>?;287333(355+22::::&5526...33599(/(.3..(.435;<<8<5554;;26)///(////8;;===477888;88888==<<>@@A=AAAABBBB?BBBB=BA99
@ATNG8:04429:02049
GATGGTAGCAGACGTGACAGAGCGCCAGAAGATCAGGAACTCTAGAAGAATTCAGATTTTTAACACGAGAGTAAACGTAAAAAGAAGGTTTTACAAGACTCACGTTAACAATATTGCAGCAGTACGCACACAATCGAAGCGCAGTAAGGATGGCTAGTGTAACTAGCAAGAATACCACGAAAGCAAGAAAAAGAAGTACGCTATTAACTATTAACGTACCTGTCTCTTCCGAAACGAATGAGTACGATGAGAGAGCTCTCTCTACCATCGAGGTTGTAAAGTCT
+
ABBC?BBBECCCAAACCCCCCCBBBABBB@CBBCBB?A?BCB>>?C?BB=B?BBBBBBBB3B@BBAAABC@@AA:@AABCCC3BA>A4<<;*:AB>;;:BCCDBB?B@CD@AAA?BBBBBCCCCCCCBCABB@E????A@A@BBBB?B?B@A>ABCBBACCACBB@A@?BB?CCF<??:::,765666888(6>8>=>>@@A@@:>:=AAA<?<??BBA?AB@@?CB<?=?BA9A:949??ABBBCBBBBBBB??DD@?>>?@@A:??AAAA=A9=677(8<88
@ATNG8:04432:02020
GATGGTAGCATCATGCATATCTCACCAGAAGATCAGGAACTCTAGAAGAATTCAGATTTTTAACACGAGAGTAAACGTAAAAAGAAGGTTTTACAAGACTCACGTTAACAATATTGCAGCAGTACGCACACAATCGAAGCGCAGTAAGGATGGCTAGTGTAACTAGCAAGAATACCACGATAGCAAGAAAAAGAAGTACGCTATTAACTATTAACGTACCTGTCTCTTCCGAAACGAATGAGTACCTCTCAGACGCTCGTCCTACCATCGAGGTTGTAAAGTCT
+
ADFD@BBBBCBBFCGGBBBBCBBBB?BBB?@BBAAA?B?AAA???C???=>>BBBCCBBA1A3993;;>A@??C=A8;6<::(55.55;==0@@@=9:99A@@AA=@=@@;?BB=@@BABCCEGCBCCCCBB>BCCC=@?@BCBBB?B?BAA=AAABBBBD?ABAAAB?DD?????AB:::?:88<@@A@@/@A<?>>CMBBBD@D?BBEE?@?CDCCC@BCBBBBB?C?CCC:AAC?CBB@AAC@AA@B@@>>>>@A@@@;>>A<AA>>>@5:3;;::1;?==
@ATNG8:04397:02109
GATGGTAGCTCTGCTCTGACTCTCGTACTCATTCGTTTCGGAAGAGACAGGTACGTTAATAGTTAATAGCGTACTTCTTTTTCTTGCTTTCGTGGTATTCTTGCTAGTTACACTAGCCATCCTTACTGCGCTTCGATTGTGTGCGTTCTGCTGCAATATTGTTAACGTGAGTCTTGTAAAACCTTCTTTTTACGTTTACTCTCGTGTTAAAAATCTGAATTCTTCTAGAGTTCCTGATCTTCTGGTGTCTGATCTGTATCACTACCATCGAGGTTGTAAAGTCT
+
45<:7<;@@BBBBBBCCDFCCBBBDBBBCBAA>ABBB=BC@CACBBBDED@BBCCD?B?BCCC?B?BCCDCCBBB@BBBBB1BB?BBDD>BBBB>BBB=BA<@@BCEFACCCBBB@@?@BB@B?CCDCBBBB@CCCC?CBBBCBAA@BBBCBAAA@CAB>AC@C?BBBBBDCGD@B@@@@7>;?;;;:;:*:@@AB>BCCCCCCCCB@CEDD5DCCCB?BADF@BBCBBBB@B@BCCCCC?BBC@CECCBBDCDCCCECCAAACC?CCCCCE=@=@@@B=AAAB
@ATNG8:04398:02106
GATGGTAGCAGACGTGACAGAGCGCCAGAAGATCAGGAACTCTAGAAGAATTCAGATTTTTAACACGAGAGTAAACGTAAAAAGAAGGTTTTACAAGACTCACGTTAACAATATTGCAGCAGTACGCACACAATCGAAGCGCAGTAAGGATGGCTAGTGTAACTAGCAAGAATACCACGAAAGCAAGAAAAAGAAGTACGCTATTAACTATTAACGTACCTGTCTCTTCCGAAACAATGAGTACCTCTCAGACGCTCGTCCTACCATCGAGGTTGTAAAGTCT
+
56==:>>CCABA@;;;;>>@CCGDD@BBB?BAB@@@@B?BBBCBBB?CC?C?AAA@ADDD3B?BBBBBCBB???8=?@@@@@0>@=B4;;;&9BC?9:6BDDDBB@CACD@CCE?BAADCBBCCCCCBBBBC@CCBB@BBBBDBBB@B?B:::;CBBBBBB?CCBBBB@BB?BBC?BAAA@;@==988888(8>:B;:;@AB@@7;7;@??;@=A@BBA>AB@@@BB<?=?BB=CD@CCCCCAA>ABBABBBBBBA@@@@::::=878=<<595////)/;6;
@ATNG8:04416:02114
GATGGTAGCGAGCGAGTGTGTATACCAGAAGATCAGGAACTCTAGAAGAATTCAGATTTTTAACACGATAGTAAACGTAAAAAGAAGGTTTTACAAGACTCACGTTAACAATATTGCAGCAGTACGCACACAATCGAAGCGCAGTAAGGATGGCTAGTGTAACTAGCAAGAATACCACGAAAGCAAGAAAAAAGAAGTACGCTATTAACTATTAACGTACCTGTCTCTTCCGAAACGAATGAGTACGATGAGAGTGCTCTCTCTACCATCGAGGTTGTAAAGTCT
+
//7727:;@CB@>ABABCABBBA@@:BBA=@@>:;<5:5:?=;?@B>BA>B>?A@BABBB0A=AICAAA@=AAA9A?;;;;;$5@;@2995&5@;7<AABBBCCC@C?999:CDAC@@?DCCBBCCAAABBB@BCCD@BBBCCCCD<>8<00+0:::?;@C:A<AA@?;?=8<>>8=AAA@89992989787$/956///<9:<>=@;@>>=:>>AAGFCABBCDCDC@C@BBF?CCC@CBBAABBAAACCBBBBCBBBBBCAA@@4999:AA=@=<=><388>>
@ATNG8:04402:02150
GATGGTGTACATGATAGACGACACCAGAAGATCAGGAACTCTAGAAGAATTCAGATTTTTAACACGAGAGTAAACGTAAAAAGAAGGTTTTACAAGACTCACGTTAACAATATTGCAGCAGTACGCACACAATCGAAGCGCAGTAAGGATGGCTAGTGTAACTAGCAAGAATCCACGAAAGCAAGAAAAAAGAAGTACGCTATTAACTATTAACGTACCTGTCTCTTCCGAAACGAATGAGTACTGCGTCTCACTCTCGCCTACCATCGAGGTTGTAAAGTCT
+
AB;;:;CCCCBCBBBBCCCBBBCIACCC@CCB;;:6;6:AAABBCA??=?>@@A;;;;;*;>BBCBBBCCBBC>CDCCCCB0;;7;?BCG<HGHABBBCCBDFC?B?BC@BBB<?>BBCCCCCBBBCBACDBCBBC@BBBBBBCC?B?BA@?@BBDCDED?BCBBBB?BC@CC<>=888*333,333377$7><@778BB@AB:>:=<=D3838ACA@?@B@@ACC@C@@A@<@EE@BCCCCCAAABBCCCCCCB@@@CB@CDC@CCCCBB?A=AAAB;BB@@
@ATNG8:04411:02130
GATGGTAGCGCACACATAGATACAGTACTCATTCGTTTCGGAAGAGACAGGTACGTTAATAGTTAATAGCGTACTTCTTTTTCTTGCTTTCGTGGTATTCTTGCTAGTTACACTAGCCATCCTTACTGCGCTTCGATTGTGTGCGTACTGCTGCAATATTGTTAACGTGAGTCTTGTAAAACCTTCTTTTTACGTTTACTCTCGTGTTAAAAATCTGAATTCTTCTAGAGTTCCTGATCTTCTGGGATGTGTGCGCAGTGCCTACCATCGAGGTTGTAAAGTCT
+
///727///==ABBBBAAABAABBBB@A@@@@;@AA@:@C=B?BCBBB;?5;AABB?B@C?>@6;59?@@BBBCF?BBCCC3CD=@?DE>BBBB=AAB?BC:;;DBCBADECCCCBB?BCC>@>@GDCCCAA?@CCC@DCEBCCBBBBCCCCBBB?BBB?BF@C>@@DDCCBBB?A@@@>3>;?;;;:;:*;AAAB:;;DCJCCBBB@DDEE5BBBCB=@=AB?BBCCCA@?A@CCCCCC?B<==3<000?@ACDCCCCCD?@@@=AABAAA?B>@@BD>B@??
@ATNG8:04418:02135
GATGGTAGTGTCAGTGCGCGTCGTCCAGAAGATCAGGAACTCTAGAAGAATTCAGATTTTTAACACGAGAGTAAACGTAAAAAGAAGGTTTTACAAGACTCACGTTAACAATATTGCAGCAGTACGCACACAATCGAAGCGCAGTAAGGATGGCTAGTGTAACTAGCAAGAATACCACGAAAGCAAGAAAAAGAAGTACGCTATTAACTATTAACGTACCTGTCTCTTCCGAAACGAATGAGTACGAGAGAGCACACGTGTCTACCATTGAGGTTGTAAAGTCT
+
D==B@BB<==CBAA;>B?B?B=ABB?BBC@CBA@@B@B?CBCA@@?ABB?AAAAAADEEF1?>?ABBCBBBAAA:@AAAAAB2BB@C@CEG<CBA?BCCCDBAA@5;5;;5;BB?AAAABBBBBADCC@A;;;;DCC@BBBBBBBB@C@C@A=@AAABBCD?AAA?@??DC=BAB4:99::,99818===?/==8<678:;:;=8=<@====A:=>BCC@CBBBADD=?=@BC>CFF@AAAAAABBBBBCBAAABBABB?;<;@@;;;5;?A:?;;??@3;;@?
@ATNG8:04425:02127
GATGGTAGATACTCGCTGATACACCCAGAAGATCAGGAACTCTAGAAGAATTCAGATTTTTAACATCGAGAGTAAACGATAAAAAGAAGGTTTTACAAGACTCACGTTAACAATATTGCAGCAGTACGCACACAATCGAAGCGCAGTAAGGATGGCTAGTGTAACTAGCAAGAATACCACGAAAAGCAAGAAAAAAGAAGTACGCTATTAACTATTAACGTACCTGTCTCTTCCGAAACGAATGAGTACATAGATATACGTATAGCTACCATCGAGGTTGTAAAGTCT
+
@@BB@DCCCDBBBBBBCBHCBCCBC<?@@=?@@A@@>??BBF@@?B>??<?>AA???A@@.@>AAABA?:000/;36....555'3306+222&269.55555922216-523778499::DCCCCBCBCBBBB?BCAA>ADDBBBBB;@<@@?;?BBBBCCC?CCCBBB@8859CA8==9999*8::1888888%8>8;857A?A==9=:??>>=A<AACCC@CBBAACA?C@BCB>BBB?BBBBCBBBABCCDCB@@ADAAA@@@@@<@@@@@@9<6;767,8=;;
@ATNG8:04389:02195
GATGGTAGATATATGCACGCTCTACCAGAAGATCAGGAACTCTAGAAGAATTCAGATTTTTAACACGAGAGTAAACGTAAAAAGAAGGTTTTACAAGACTCACGTTAACAATATTGCAGCAGTACGCACACAATCGAAGCGCAGTAAGGATGGCTAGTGTAACTAGCAAGAATACCACGAAAGCAAGAAAAAGAAGTACGCTATTAACTATTAACGTACCTGTCTCTTCCGAAACGAATGAGTACTGTATCTATGTGTGCGCTACCATCGAGGTTGTAAAGTCT
+
:;CC?B@BCCJCCAAA<<;==CCA@>?;;5:=<4450813?<454=7<;=@<::993=<=+=5=>:;B@BBCEC=A=@@?@@1@C@C?BBB:BBB>AAAABBDCB?A@DD@AAB?BBA@BCCCB@CEBBBBC@DCBA=BBBBBBAA>CACCB?BCCCCCBB?ADDBAA?BB?===>AA???8999:?AAAA3AB@C;;:@BBAC:><>@@@9=7<ACBB@CCBBBCC@C?BBD>D??=?CCCCABAABBBB@ABAA?>>>AAB@@;AAAA@@<@7;;??4B;::
@ATNG8:04384:02251
GATGGTAGTATAGAGCTCTACATAGTACTCATTCGTTTCGGAAGAGACAGGTACGTTAATAGTTAATAGCGTACTTCTTTTTCTTGCTTTCGTGGTATTCTTGCTAGTTACACTAGCCATCCTTACTGCGCTTCGATTGTTTGCGTTACTGCTGCAATATTGTTAACGTGAGTCTTGTAAAACCTTCTTTTTACGTTTAACTCTTCGTGTTTAAAAATCTGAATTCTTACTAGAGTTCCTGATCTTCTGGATACACTCATGTGCACCTACCATCGACGGTTGTAAAGTCTA
+
449:5:>BBCCB;96955566;=A@ABB@@@B?BBBB=BA?B?898=9=>6><A@A>A>??<A?C<==<:8888<49::9:$2739;;;/:?99/83838:475559<8=>>ABA>>;=>A;@4::?998=>;A>>>;>>C9AA8:6:>>?=AA65.55569;4;4777@8<=>>:>AAAA5=1:16////'/799>6<-//774<;?8==6<AAA.@>>>A<B;8838>>??@AB=C9<<;?AA;>>A=BBB;;;?@?<==>>;;7;@=9==<<6669<63327-2,---
@ATNG8:04392:02268
GATGGTAGCGCATATCAGCGCAGCCCAGAAGATCAGGAACTCTAGAAGAATTCAGATTTTTTAACACGAGAGTAAACGTAAAAAGAAGGTTTACAAGACTCACGTTAACAATATTGCAGCAGTACGCACACGATCGAAGCGCAGTAAGGATGGCTAGTGTAACTAGCAAGAATACCACGAAAGCAAGAAAAAGAAGTACGCTATTAACTATTAACGTACCTGTCTCTTCCGAAACGAATGAGTACTGCGTCTCACTCTCGCCTACCATCGAGGTTTGTAAAGTCT
+
CDCC@C@AADDCECCCBBBDDDCCC=CCCACCCCBB@B@CBBCCBD@BB?B?BBCCCCCCD*C@CCCCCFGCCCD>BBBBBBB5B@=@49:.<BB?BBBBCCCCD@B@CC?ABA>ABBBBAABBBBDDDCBBCCDCCADBBBCBBA?B@CBB?BCDDDCCC?CCCABB?AA>BBB9<=788*9==;===??1?C?EAAACCCCB;=;>A?A8:8:AC@B?BA@@CCC?B@CCD=DAA>BDCBB@BAAABCCCBBBCCCCCC@CCC@CCCCA@<??9@?BA;BB@A
@ATNG8:04415:02228
GATGGTAGCACACGAGATCTCATCGTACTCATTCGTTTCGGAAGAGACAGGTACGTTAATAGTTAATAGCGTACTTCTTTTTCTTGCTTTCGTGGTATTCTTGCTAGTTACACTAGCCATCCTTACTGCGCTTCGATTGTGTGCGTACTGCTGCAATATTGTTAACGTGAGTCTTGTAAAACCTTCTTTTTACGTTTACTCTCGTGTTAAAAATCTGAATTCTTCTAGAGTTCCTGATCTTCTGGTGTCTGATCTGTATCACTACCATCGAGGTTGTAAAGTCT
+
:;BD<AABBAA<;;;@BBB;:9;;:AAA@BCC>B;;;9:@<>2666>>==:=B=AA:C9>>:=0405;:99:88739999:$7;4;88818=;;244:59?>;??;8939??=9<==8<@A=A=@??;;:=><ABBC:=>=AAAA@@@@>>>>>>7;:?;??;><>BCAAAAAA;??CDA;B=B<>>>>>/>BABB9@;;;>AA???89998*9///@9@7=>:=A@>>?@<@<@???>>:<>F<>>=??==<AAAAAA?AA@>=:>B>>>A=A187::1::9:
@ATNG8:04423:02252
GATGGTAGGCGAGAGTGAGACGCAGTACTCATTCGTTTCGGAAGAGACAGGTACGTTAATAGTTAATAGCGTACTTCTTTTTCTTGCTTTCGTGGTATTCTTGCTAGTTACACTAGCCATCCTTACTGCGCTTCGATTGTGTGCGTACTGCTGCAATATTGTTAACGTGAGTCTTGTAAAACCTTCTTTTTACGTTTACTCTCGTGCTAAAAATCTGAATTCTTCTAGAGTTCCTGATCTTCTGGTATACACACTCGCTCGCTACCATCGAGGTTGTAAAGTCT
+
////39//*0?;;5;<==BCBBBBCBA@BB;;4;;;D=CC<@:?><@@@@=@CCCC>A>ABBB@C<@AB?774==7BCCCC3AA;?773(29;?/84@>?@>A??>AC7949987:@99995858BB;:88@;AAAA<AAA===:;;==;::6660///5995;5=>>=<9<66/6<>=?3?;@;>?>>>/>>===5=@===@@@@AAAAAA/A>>>@;>:==9====@@A=A=A>===>5;:=:=?@A@@===>:;:>>?>>>>;??@<<<7<9///=6<<<A
@ATNG8:04389:02307
GATGGTAGCTCGCTGATGATATCTCCAGAAGATCAGGAACTCTAGAAGAATTCAGATTTTTAACATCGAGAGTAAACGTAAAAAGAAGGTTTACAAGACTCACGTTAACAATATTGCAGCAGTACGCACACAATCGAAGCGCAGTAAGGATGGCTAGTGTAACTAGCAAGAATACCACGAAAGCAAGAAAAAGAAGTACGCTATTAACTATTAACGTACCTGTCTCTTCCGAAACGAATGAGTACACATCGTCGTGTCGTGCTACCATCGAGGTTGTAAAGTCT
+
0/8<7<<AAA=B=CHEDCBBCCCBB@CFCADCC;:;>B>ABB:::B?BA?B?==;00000'09=0//;6:88??<68</////$//(/(//(/9;178=<;8825.27;;:A<977779CCCCFCCCCCBBB?BCBB>BBBA?>=<6?9???<@BBBCCCC?CAAABB?BB=BB@8<<888*:=:798888+8@=A888A@>//,/69;;<5:5>ADDDACCBBACC@F@BBB>BBB@BBBBACCACCACCCCC@@?CDAAABAA>ABBCAA=@=><<<5?@??
@ATNG8:04400:02276
GATGGTAGTCTCAGATAGTCTATAGTACTCATTCGTTTCGGAAGAGACAGGTACGTTAATAGTTAATAGCGTACTTCTTTTTTCTTGCTTTTCGTGGTATTCTTGCTAGTTACACTAGCCATCCTTACTGCGCTTCGATTGTGTGCGTACTGCTGCAATATTGTTAACGTGAGTCTTGTAAAACCTTCTTTTTTACGTTTACTCTCGTGTTAAAAATCTGAATTCTTCTAGAGTTCCTGATCTTCTGGTATGACTAGTGTACTACTACCATCGAGGTTGTAAAGTCT
+
AAAC@BBBCCCCA@BCCICCBCCBBBA@AB@@=@DDF=BBAKG==:CCBB?BCCCD?C=?@55.94;5=>>==<;749::;;%;B=AACCC9B@AB@CBC?AA?AABEDG@CCCAA@A@=@AC?B?CCCCBBAB?@CCB?CBB;;;BBBABBA@@BB@BAB@CC>A?A;;;BCBCC@CBCCC;B@B@CCFFGF*BCCCD?CGCAAACBBBACFFF5CBBBC@C@CC@CDBBBBC?B@BCDCCC@CBC@CCCCC;;;CCCBCCCCFCCC?BBCBBA<@5;;:@;BAAA
@ATNG8:04402:02270
GATGGTAGTACATGATAGACGACACCAGAAGATCAGGAACTCTAGAAGAATTCAGATTTTTAACACGAGAGTAAACGTAAAAAGAAGGTTTTACAAGACTCACGTTAGCAATATTGCAGCAGTACGCACACGATCGAAGCGCAGTAAGGATGGCTAGTGTAACTAGCAAGAATACCACGAAAGCAAGAAAAAGAAGTACGCTATTAACTATTAACGTACCTGTCTCTTCCGAAACGAATGAGTACAGAGAGTACGATATGTCTAATCGAGGTTGTAAAGTCT
+
EBBB@BBBJJCCBBCCCCBC;;;BB=BBB?AAADCC@C@CCBAACD@BB>A>AAC@AA@A0@@EBCBCCCCCDD=CBABDDD2A@@C@CCC;CCC@:;;CA=<00+0>=@?B;;8:AB@AACDCCCCHCCB@A@@A@ADBC@CBBB>B>B@@>@CCCBCCC?CACBBA?CC?A@?;??=<<6<9939@@@@.>=9<999?=AAB<A<BBAA:=:==BBDADBABBCD@B@BBE>CBE@;;;BCBBBBBBBBBBBBA@BBBC878?BBAAA?B7::BF>BBDB
@ATNG8:04413:02309
GATGGTAGACACGTGTGCTCTCTCGTACTCATTCGTTTCGGAAGAGACAGGTACGTTAATAGTTAATAGCGTACTTCTTTTTTCTTGCTTTCGTGGTATTCTTGCTAGTTACACTAGCCATCCTTACTGCGCTTCGATTGTGTGCGTACTGCTGCAATATTGTTAACGTGAGTCTTGTAAAACCTTTCTTTTTACGTTTACTCTCTTGTTAAAAAATCTGAATTCTTCTAGAGTTCCTGATCTTCTGGAGATACACATGATACTCTACCATCGAGGTTGTAAAGTCT
+
>@DA;99BC@666=><<<65555455555;==:>?CD=AB@C4:984444.489;;7;8;343.3.3;;<<;8331333333#334755908::=143=/334988888452275252;255:>9=>A@@>>>;>>??;;;;===>>>>?;:::9@;:9:;>>:><@>::96759465899.:/55)/-676,76699-,---4462684>>>>>'/.33;2=<=?<889///606/69<99:688A:88:=?@>>>@@@@@@@=>=>;>;;;??:>:>;;;3:>>?
@ATNG8:04420:02313
GATTATAGAGCTCTACATAGTACTCATTCGTTTCGGTAGAGACAGGTACGTTAATAGTTAATAGCGTACTTCTTTTTCTTGCTTTCGTGGTATTCTTGCTAGTTACACTAGCCATCCTTACTGCGCTTCGATTGTGTGCGTACTGCTGCAATATTGTTAACGTGAGTCTTGTAAAACCTTCTTTTTACGTTTACTCTCGTGTTAAAAATCTGAATTCTTCTAGAGTTCCTGATCTTCTGGATATGAGTGACTCGTGCTACCATCGAGGTTTGTAAAGTCT
+
A@@;;;DDBB@BBBDCCCCCCCCCCBB@BDGD=BB?CDDCCBCCC@BBBBA>B?BBBB>A?BCCCABCCC?@@@@@2@A=A>>>:?CCC?CCC@BB;=<>C??=?CCCA>??;A>>8<8>BAAAAAA<AA@@=@??>>>>@@@@AAAAAA<?>>=BD=C8=>@@AA@>>:>==>=6=>K=@=<<<,;;333)------799<6<<;<)7::AC5>38857;;A;::;>9==AAAA69:A<AA>>=>>>@>>>@@A=>>@A<ABBBBB:==5=>>>9>A>:
@ATNG8:04429:02271
GATGGTAGAGTATCATGTGTATCTCCAGAAGATCAGGAACTCTAGAAGAATTCAGATTTTTAACACGAGAGTAAACGTAAAAAGAAGGTTTTACAAGACTCACGTTAACAATATTGCAGCAGTACGCACACAATCGAAGCGCAGTAAGGATGGCTAGTGTAACTAGCAAGAATACCACGAAAGCAAGAAAAAAGAAGTACGCTATTAACTATTAACGTACCTGTCTCTTCCGAAACGAATGAGACTACTCTCAGAGACACACTACCATCGAGGTTGTAAAGTCT
+
56=<8=<BAB???AC;9;=@<<@AB?BBC?DCDCBB?B@CCCCCBB@BC@B?AB@;;;;;$;=CCABABBBCCD=BCA@@@@0AC>A5:::.;AA@CCCBDBABB?B?BC@BBB?CCAABCCDDCCCCAAAB?BC@A?@CCBBBBB?B?ABB>@ACCCCBC?CBBBBB@BB@AAA@BBAA@:><<;998888%9A<A:99@>?==:><;;;?;?;==BBB?BAABACA@D@BBA;A;;6:?BACCBCCBAABECBCABAE???CC@BB?@=>:=7::@@:CCCC
@ATNG8:04430:02303
GATGGTAGGTGCAGCATGAGTGTATCCAGAAGATCAGGAACTCTAGAAGAATTCAGATTTTTTAACACGAGAGTAAACGTAAAAAGAAGGTTTTACAAGACTCACGTTAACAATATTGCAGCAGTACGCACACAATCGAAGCGCAGTAAGGATGGCTAGTGTAACTAGCAAGAATACCACGAAAGCAAGAAAAAGAAGTACGCTATTAACTATTAACGTACCTGTCTCTTCCGAAACGAATGAGTACGATGAGAGAGCTCTCTCTACCATCGAGGTTGTAAAGTCT
+
;;9<966674/////79<;;;><<;;7:==8<>;<54097?ACBBBC@BC@CADDDCCDDDD*C@C@BBCCCCCCD>CCDCCBC3B@=A<@AA7@AA8=B@@@BB::69<@@:?>>>BBBBBCBDCAABDCEKLADDCB@BBBBDCCB>B>A::7;DBBBBBC@B?@?AB?CB?99:?CB@@@8=::3:::::(0>9<0/0=;>>>=C;?@@@:=:=?CCC?CBABA@@@E@CCB=B;;6;@@@ABB?@?AAAABA999??>@>>;?;>95677/5.5252(2552
@ATNG8:04388:02334
GATGGTAGAGAGACTGTAGCGCACCCAGAAGATCAGGAACTCTAGAAGAATTCAGATTTTTAACACGAGAGTAAACGTAAAAAGAAGGTTTTACAAGACTCACGTTAACAATATTGCAGCAGTACGCACACAATCGAAGCGCAGTAAGGATGGCTAGTGTAACTAGCAAGAATACCACGAAAGCAAGAAAAAGAAGTACGCTATTAACTATTAACGTACCTGTCTCTTCCGAAACGAATGAGTACGATGAGATCTGTGTGCTACCATCGAGGTTTAAAGTCT
+
?@BD@DCBBCAAACCCCCCDDD@@@<?BC@CCAAAC@D?BA@ABBB?CC?A?BBBBBBBB2C@CCCBCBBBBBB;@A?@AAA0@A>C5;;;6;BCAECBBBFCCB?B?BC@CDD<A@@ABBBBCCCBCCCCB=CDCC<??BBBBBB>B@BCC@BBCCCCCC?BBBBBA?BB=A>?299999+9<<;9999:(8?<>788@@AAA;>;>ABB<A=AACCD?BBBBCDG=?=?DC>CBB?BBBBCBBBBBBBBB>>::?C<><;=D>D===@?;>>1;:1;===
@ATNG8:04389:02332
ATGGTAGCTCTGCTCTGACTCTCGTACTCATTCGTTTCGGAAGAGACAGGTACGTTAATAGTTAATAGCGTACTTCTTTTTCTTGCTTTCGTGGTATTCTTGCTAGTTACACTAGCCATCCTTACTGCGCTTCGATTGTGTGCGTACTGCTGCAATATTGTTAACGTGAGTCTTGTAAAACCTTCTTTTTACGTTTACTCTCGTGTTAAAAATCTGAATTCTTCTAGAGTTCCTGATCTTCTGGGTCTACGCTCGTCGCGCTACCATCGAGGTTGTAAAGTCT
+
//:39:<@>;=>;?@BA@BBBB?@@BAAA59.9444)493939;;B:9:@C@@BB@B>@@AB?B?@@AB@B@@@<>@AAA5AC@BBCE>D;;5.55<9=?:<@B@>>:==9==99:49CC?C?CCDCBBBD@BBBCAECCA@@@@@@@A@CCEC@D;;7;B>@>A?A@@@;;;7;;BDD9C>A<ABBBB,>@999,5;;@@<A959;>=A=1B999A=@=@A=@@A;99B?A=BC@A@A=B:;;:;DDCBCBCAA@@A@@@@AA>:::BBB?C?BBAB<BBBB
@ATNG8:04391:02322
GATGGTAGTCTCAGATAGTCTATAGTACTCATTCGTTTCGGAAGAGACAGGTACGTTAATAGTTAATAGCGTACTTCTTTTTCTTGCTTTCGTGGTATTCTTGCTAGTTACACTAGCCATCCTTACTGCGCTTCGATTGTGTGCGTACTGCTGCAATATTGTTAACGTGAGTCTTGTAAAACCTTCTTTTTACGTTTACTCTCGTGTTAAAAATCTGAATTCTTCTAGAGTTCCTGATCTTCTGGTCTACTACACTGTACTCTACATCGAACCACCTAAGTCT
+
DBCCAA::9CCBBBCCDBBBBDCCBCCCCCCB@CCBB=A@>A>BCCCCCC?@@CCD@D>?@AA?B?BBBCCBBBA>?@@@?0@@=@@BB=BBBB=AAB=BD9;;@B@B?ACDGCCDD?@@B@B@DD;;;AAB=BCBB:<;CBBBBCE@@@@@@@@>@;;6;B?B=@?BBBBC@A=@BBAB8B=B=BBBBB0AAABA7;;DCCGCCBB@BCBC2B@@BA?A?BC@CCBCBBB@C?BCCBBBADBC?CDBBBCD@@@BCCDDBBBCCCBBAA<@;@@?AB>CD99
@ATNG8:04404:02343
GATGTAGGCGTGTGAGAGTCTGCCCAGAAGATCAGGAACTCTAGAAGAATTCAGATTTTTAACACGAGAGTAAACGTAAAAAGAAGGTTTTACAAGACTCACGTTAACAATATTGCAGCAGTACGCACACAATCGAAGCGCAGTAAGGATGGCTAGTGTAACTAGCAAGAATACCACGAAAAGCAAGAAAAAGAAGTACGCTATTAACTATTAACGTACCTGTCTCTTCCGAAACGAATGAGTACGATGAGATCTCGTGTGCTACCATCGAGGTTGTAAAGTCT
+
BB<;;@@=@BBCCCBCCCBB@BDE?CBC@CCECBA<A?BCBBBCB?BB@BABBBBBBBB2B@BCBABBBBAAA:@A<?;;;,<<8<8>>?5?AC@CBB?A@@@A<A=@@<@?><?>=>D>>>?A@@@@@>A<AA@A<>>>A@???<@<@>A>=@@@AD@@;>?AACD?BB>BB<6::6878)8:9156666'6717999>A@@@<@=@???=A:>=AAA<AAA@<<<3618DD9>AC?BBAAAAAAA>>>>>AAAAA>>=;;=AA:>>>><:294:<BB9????
@ATNG8:04424:02350
GATGGTAGTGATACAGATCAGACACCAGAAGATCAGGAACTCTAGAAGAATTCAGATTTTTAACACGAGAGTAAACGTAAAAAGAAGGTTTTACAAGACTCACGTTACAATATTGCAGCAGTACGCACACAATCGAAGCGCAGTAAGGATGGCTAGTGTAACTAGCAAGAATACCACGAAAAGCAAGAAAAAAGAAGTACGCTATTAACTATTAACGTACCTGTCTCTTCCGAAACGAATGAGTACTATGTAGAGCTCTATACTAATCGAGGTTGTAAAGTCT
+
@@B>ADCBBCCCCCBBAAACACCCC@CCC@BBCCCC?C@CBB???A?AB7949AA>@AA@)9;?A>A@AABBAD>@8;6>>>+CB?B9BBB9BCFACAAABAA::8;CC?BBB@BCCBC@AACCCCBCBBC@CC@A>A@CABB??<@?B@@>@CCCCBCB?AABBBB<>>;?>?;>=0000*000*000000%.:68///;;AAA;@=AAAA:?;?ACCC?CDBBBBB?B?BBC>C??=?AAAABBAAABBBCBBBBB?@@@???=988>>1818:::1:=<>
@ATNG8:04429:02357
GATGGTAGTGATACAGATCAGACACCAGAAGATCAGGAACTCTAGAAGAATTCATGATTTTTAACACGAGAGTAAACGTAAAAAGAAGGTTTTACAAGACTCACGTTAACAATATTGCAGCAGTACGCACACAATCGAAGCGCAGTAAGGATGGCTAGCGTAACTAGCAAGAATACCACGAAAGCAAGAAAAAGAAGTACGCTATTAACTATTAACGTACCTGTCTCTTCCGAAACGATGAGTACGATGAGATCTCGTGTGCTACCATCGAGGTTTGTAAAGTCT
+
<=<<599:444559:;55555///73///)//4444.4.444;;88233,/3//////888)85//388888/0/)///:<<<+<<,6.599&549344445<<<<59)//)///1///6555;><666=;;974444.484//6//)/27/40444;:;::49;:977177/7;;/88988)777,7<9>:+8:56...5522246165571705:=<<7;;<@B<@;@:999,733344;88788333;;<;==:332222883899667+22'2555,8::3
@ATNG8:04389:02397
GATGGTAGATATATGCACGCTCTACCAGAAGATCAGGAACTCTAGAAGAATTCAGATTTTTAACATCGAGAGTAAACGTAAAAAGAAGGTTTTACAAGACTCACGTTAACAATATTGCAGCAGTACGCACACAATCGAAGCGCAGTAAGGATGGCTAGTGTAACTAGCAAGAATACCACTAAAGCAAGAAAAAGAAGTACGCTATTAACTATTAACGTACCTGTCTCTTCCGAAACGAATGAGTACTACTCTCAGAGACACACTACCATCGAGGTTGTAAAGTCT
+
AAAA=BBCCCEBBBDBBBBCCBBCC@CCB?BBC::56:47?=495;8=<8=>79774===+=7<:9:;3333777.7966666'//(/3888.66849988885;;8=8==::::<???ADBBCGCCCCCCCC@BBBC?BBAA@?@?<A?BBB@BCCCAAAC?CCAABB?BB?A@A<>>ABC>BBB??@@@@2@A;@;:;AA@@@786:@@>6:4:>A::7:AAABBB?BACBB=B9:9;BBDDCAAAAACBBBC>>>BBBABC7738A==8818088<<4ABBA
@ATNG8:04406:02377
GATGGTAGAGTATCATGTGTATCTCCTACGAAGAATCAGGAACTTTAGAAGAATTCAGATTTTTAACACGAGAGTAAACGTAAAAAGAAGGTTTTACAAGACTCACGTTAACAATATTGCAGCAGTACGCACACAATCGAAGCGCAGTAAGGTTGGCTAGTGTAACTAGCAAGAATACCACGAAAGCAAGAAAAAGAAGTACGCTATTAACTATTAACGTACCTGTCTCTTCCGAAACGAATGAGTACACATCGTCGTGTCGTGCTACCATCGAGGTTGTAAAGTCT
+
4444.445;@AB;<<@>=<:@.-,2(,*,,20,,(/79;:?;;;;0::925@=@=A@C;;;;;*;?DCCCCCCCCDM=BA<;;;;$5@7@2555&5::5566=;?>00+0;>>:??B>BBBBDC;;;BBDDCBBD@C;;;<AAAAA@=?29292929>>?;96E<C>C???:>@=>??;?<99937=<<=?@?@.>?8:744<88@B@D?BAAA?C@BCBDC?AAAAA@A>A;<>A:A@A>@BBB===<<AB@@@BB;:;CC;::DED@A@@@00+0+00:>7>?BA
@ATNG8:04418:02394
GATGGTAGGTGCACATGAGTGTATCCAGAAGATCAGGAACTCTAGAAGAATTCAGATTTTTAACACGAGAGTAAACGTAAAAAGAAGGTTTTACAAGACTCACGTTAACAATATTGCAGCAGTACGCACACAATCGAAGCGCAGTAAGGATGGCTAGTGTAACTAGCAAGAATACCACGAAAGCAAGAAAAAGAAATACGCTATTAACTATTAACGTACCTGTCTCTTCCGAAACGAATGAGTACTATGTAGAGCTCTATACTATCGAGGTTGTAAAGTCT
+
ACCC?BBB=BBBBBCBBBECDDCBB@BBB@CBAAAB>C@BBAABCC@CC@C@CBBABBBB2B@CCCCCCDCCCF>CB;;:::*;C;@4;;;.<BC@B@@@DDBBB@C@AA>ACD?BAAACCCDDDBBBBCDD?C@AA@DCCBCAAA?B?A;;8;CCBC@@AACCCBBC>AA;>>>;>>A@A7>9979CCCC3BBC:9:8B@AAB=C<CBBB<?;>;AAB?BBBAA;;5;<@@B;@;;5;@@AABBCBBCCBBBAA?????@AB??@;;;;?388@@8@;;;
@ATNG8:04421:02418
GTGGTAGGCGTGTGAGAGTCTGCCCAGAAGATCAGGAACTCTAGAAGAATTCAGATTTTTAACACGAGAGTAAACGTAAAAAGAAGGTTTTACAAGACTCACGTTAACAATATTGCAGCAGTACGCACACAATCGAAGCGCAGTAAGGATGGCTAGTGTAACTAGCAAGAATACCACGAAAGCAAGAAAAAGAAGTACGCTATTAACTATTAACGTACCTGTCTCTTCCGAAACGAATGAGTACGATGAGAGAGCTCTCTCTAATCGAGGTTGTAAAGTCT
+
CBC?CCC@DCBBBBABCC:;;CE@8CCC?CCBBAB?B@BBCBBCC?AB@D@DDABABBB3B@BBBABBCCBBA;?>99899(9@;A3:::(7<>;=@?A868@@:=:=D=BBA:?=?>>>>>?CAA???>><>???:=<AA@@>><><A=@>A@@??BAC=AAAABB>@?=@=<67=7990::<7:::::*8818;?>?BB?@;@>>>>@=A<>>@AA<A@@@>>>=A<:::6:CC@>>>CCB>>>::;@@@A@@:::EC@>=:=@@@A<A9<<AA:@>>>
@ATNG8:04423:02404
GATGGTAGCGCATATCAGCGCAGCCCAGAAGATCAGGAACTCTAGAAGAATTCAGATTTTTAACACGAGAGTAAACGTAAAAAGAAGGTTTTACAAGACTCACGTTAACAATATTGCAGCAGTACGCACACAATCGAAGCGCAGTAAGGATGGCTAGTGTAACTAGCAAGAATACCACGAAAGCAAGAAAAAGAAGTACGCTATTAACTATTAACGTACCTGTCTCTTCCGAAACGAATGAGTACGATGAGAGAGCTCTCTCTACCATCGAGGTTGTAAAGTCT
+
@=@B?B;;;?CCCCCCBCBABBBBB>BCCACBBD@@=@?BBCCDCC?CC8:8:AC@AAAB2B@DGCCCCCCCCC;B?::;;;*;B>B5;;;4:DD@EBBBCBCCC@C@BC@BBB?BBCCCCCCBBBCCCCCC?CC;:8;BAACD;;:;AEBB?BCDECCCC?BBBCBB@AB?BBB<>>>=<3>>>;>@@@@2@A=A??@BBBBB@?;?@==5:3::@?@<@@@@BBC?B@ABH?CBB?A?@DFCBBBBBBAAABCDCBBBBB>B?<>>>?AA:>::::@8??;;
@ATNG8:04427:02386
GATGGTAGCACGAGTCACTCATATCCAGAAGATCAGGAACTCTAGAAGAATTCAGATTTTTAACACGAGAGTAAACGTAAAAAGAAGGTTTTACAAGACTCACGTTAACAATATTGCAGCAGTACGCACACAATCGAAGCGCAGTAAGGATGGCTAGTGTAACTAGCAAGAATACCACGAAAGCAAGAAAAAGAAGTACGCTATTAACTATTAACGTACCTGTCTCTTCCGAAACGAATGAGTACTATGTAGAGCTCTATACTACCATCGAGGTTGTAAAGTCT
+
99;=:=====DEDEC666@CB?<;>:=<@7;<<700)/49;<966C:6645???ABBBBB3B@CBBBBAAAA@@;?>A@@@@1>@<B2;;;-;BA?BCCBCDCBB>B?AA?ABB@??@GECCBBBCCCCCCC@CBBBA@@@@999?9@?B;;:;ECBCCCD@BBAAAB?BA=000,00:;:50099?=ABA/AA<@788BBB??<@<A@AB<A<A?BBD@CCCCCBB?B@BDC>CCC@>>>BBB899BBBCAAAAAAAAB?>>>>7;;AABB8<3::880?99:
@ATNG8:04430:02376
GATGGTAGTATAGAGCTCTACATAGTACTCATTCGTTTCGGAAGAGACAGGTACGTTAATAGTTAATAGCGTACTTCTTTTTCTTGCTTTCGTGGTATTCTTGCTAGTTACACTAGCCATCCTTACTGCGCTTCGATTGTGTGCGTACTGCTGCAATATTGTTAACGTGAGTCTTGTAAAACCTTCTTTTTACGTTTACTCTCGTGTTAAAAATCTGAATTCTTCTAGAGTTCCTGATCTTCTGGTGTCTGATCTGTATCACTACCATCGAGGTTTAAAGTCT
+
;<A@7@=BBCCAABCCCCCCCCEBBBAABCBB@BBBB=BB?B?BBBBBA@>ABBBB?C:=>CC?B<BCABBBB??;?ACDA/AA;?>>?9@BBC>AAB?CC;;:;A@A=???BAAAA:>?@:@:@@@@@8889>><=:<<@?;;<?@AAAA=>>>98::<AA=A;>>=AAAA:94;>>>>2=9=977777(8<///)/66///;96:7:AAA/@@@A@:>8;;5;=>?>==<@<@@=;;;:>=F>@???:;:@@@AAAA=<<A@A=@@=>=A;??9?A9???@
@ATNG8:04399:02446
GATGGTAGCGCGACGAGCGTAGACCCAGAAGATCAGGAACTCTAGAAGAATTCAGATTTTTAACACGAGAGTAAACGTAAAAAGAAAGGTTTTACAAGACTCACGTTAACAATATTGCAGCAGTACGCACACAATCGAAGCGCAGTAAGGATGGCTAGTGTAACTAGCAAGAATACCACGAAAGCAAGAAAAAGAAGTACGCTATTAACTATTAACGTACCTGTCTCTTCCCGAAACGAATGAGTACGATGAGATCTCGTGTGTAATCGAGGTTGTAAAGTCT
+
5=<<7;;;<=BCCCBB<;555;544)45579>:=;;7;9<<<=@AA>BB?B=?>?>8===+<7@A<<<<>?>><13345555$555)57<@@166?9=<=554444.4744.5555:=<=?A>C99:BA::;B=A@::45:999<44-47<4405555;;;;4::;:::4>=8333/39777.377,3:::<.5305/./--////5386685:996?>>:>997>77100(0;>3://)/;96733333=<885555=8555580449--(-(--77.7779
@ATNG8:04403:02460
GATGGTAGCAGACGTGACAGAGCGCCAGAAGATCAGGAACTCTAGAAGAATTCAGATTTTTAACACGAGAGTAAACTTAAAAAGAAGGTTTTACAAGACTCACGTTAACAATATTGCAGCAGTACGCACACAATCGAAGCGCAGTAAGGATGGCTAGTGTAACTAGCAAGAATACCACGAAGGCAAGAAAAAGAGTACGACTATTTAACTATTTAACGTACCTGTCTACTTCCGAAACGAATGAGTACTATGTAGAGCTCTATACTAATCGAGGTTGTAAAGTCT
+
BDBB?CCCCBBCCCBBBBCCBBBBB@BBB?BBBB:95:<;::AAAD?BB?B?BCCCBBCC2B>ABB::9BBBBA;@@29999(:8/69>=?5@@>:;<///<:////5==;>==9====;;;;;??@@@====;;<A<??@@A;;;;@=;;;<A@@BAA>>:>?@???=;;7:@A59:=>5>59>49>><<.75599><:;:::;1:9::888)94:8//>6:///757;2949=90577295962225566977;>>A@@@A@?>>::;;;A=C<??AE:A>;;
@ATNG8:04413:02454
GATGGTAGTGTCATATGAGAGTGTGTACTCATTCGTTTCGGAAGAGACAGGTACGTTAATAGTTAATAGCGTACTTCTTTTTCTTGCTTTCGTGGTATTCTTGCTAGTTACACTAGCCATCCTTACTGCGCTTCGATTGTGTGCGTACTGCTGCAATATTGTTAACGTGAGTCTTGTAAAACCTTCTTTTTACGTTTACTCTCGTGTTAAAAATCTGAATTCTTCTAGAGTTCCTGATCTTCTGGGTCTCTCTCTCACGCACTTCCATCGAGGTTGTAAAGTCT
+
00::6:<A=ABDCDDCCCCCCCCCCCBBBCAA?ACCC=CD?C?@BBDECC?CBBCC?C@CCCC?C?CCCCBBBCC=A@DDD1BB?BBCC=CDBB?BBD@DE<AACBBB@CDCCCCCC@CCC?B?DCDDAA9999BDD?BAABCCCBCCCCECBBB?CCC?CC?C?A@BBBCBBB@DBAAA9@<@<99999*9B@@B=BBCBCBEFCC>AB@A0AB@CC?C@CC@CCBBCDD?B=@@ADDF?AABB>BBBCBBBCDCCBBCCAA>B@CBCCCC?A=@@??9@:::
@ATNG8:04418:02467
GATGGTAGTGCTGATGATATCTCCAGAAGATCAGGAACTCTAGAAGAATTCAGAATTTTTAACACGAGAGTAAACGTAAAAAGAAGGTTTTACAAGACTCACGTTAACAATATTGCAGCAGTACGCACACAATCGAAGCGCAGTAAGGATGGCTAGTGTAACTAGCAAGAATACCACGAAAGCAAGAAAAAAGAAGTACGCTATTAACTATTAACGTACCTGTCTCTTCCGAAACGAATGAGTACGTGTGACGTACGTGAGCTACCATCGAGGTTGTAAAGTCT
+
54<<8:;:=@;;;:<<@ABBB;;.9=;4;<=;;;7;=@AB;:9@@CB@C=0000)/999):588:;88;<?B?9<;99999'4>;?:CCE;CCC@CBAABCBBB@BACC@CAA?ADBBBBDDDECCCCCCC@CCAA>ABCA?@@@9@<@AB?BBCCCCDC@CCCCA@=??:?@>5;;788*377;>???@@'@=8<888>>;;;5:5:89<5:5:>BBB?CCBAAAA;=;?==6=:959>AAABC@??AAAA???BBBBCCCBBB?BBA@AA4938855)7>77
@ATNG8:04394:02489
GATGGTAGTGTCATATGAGAGTGTGTACTCATTCGTTTCGGAAGAGACAGGTACGTTAATAGTTAATAGCGTACTTCTTTTTCTTGCTTTCGTGGTATTCTTGCTAGTTACACTAGCCATCCTTACTGCGCTTCGATTGTGTGCGTACTGCTGCAATATTGTTAACGTGAGTCTTGTAAAACCTTCTTTTTACGTTTACTCTCGTGTTAAAAATCTGAATTCTTCTAGAGTTCCTGATCTTCTGGTAGAGCGTGCATATATCTACCATCGAGTTTGTAAAGTCT
+
?@BB@CCBCCCCCC>CCCCCBBBCC@@@@B@@=@A@A<AB?BABBBCCBB?BBBBB@C@CCCB?C@CCBBBBA@B=:::::*;B=@>@?:?CAA@BCE@CD@AAACCD@CBBCCDAA>AFG@C?CCCBBBAA?BDCC@CCCCCCCCCCCDBBBBB?BBB@CC?B?BBCCCCCBB=@9999*9:>:99999*:??AC=CCDCBBDCCB6;;;;*;AABC?A?BCACCBCCCC?C?AAACCC?AAD?CCDCCCCCCCBDCCCBBBBC@CAAAAAAB<BBCC<@@@@
@ATNG8:04410:02472
GATGGTAGCTCTGCTCTGACTCTCGTACTCATTCGTTTCGGAAGAGACAGGTACGTTAATAGTTAATAGCGTACTTCTTTTTCTTGCTTTCGTGGTATTCTTGCTAGTTACACTAGCCATCCTTACTGCGCTTCGATTGTGTGCGTACTGCTGCAATATTGTTAACGTGAGTCTTGTAAAACCTTCTTTTTACGTTTACTCTCGTGTTAAAAATCTGAATTCTTCTAGAGTTCCTGATCTTCTGGGTGCGCTACAGTCTCTCTACATCGAGGTTGTAAAGTCT
+
BCBB>AECCCBBCCDCCCCCBBCCCCCCBBBA?AB@A<AA>B@CDCCCEC?CCCCD?D?BBBB?C@BCDDDAAAD@BBBBB1BC@BBBB=BCCB@BBJAGC>A@ACBC@CBDCCBBC?CCB>C@DDCC@@@B>ACCC?CCBBCBBBDCCCDAA?B?CCC?BB?B>AACCCBCCC?ABBBB8B=A=@????0>BBCC>CBBBCCCCCC@CCDD5CBBBC@D@BB?BBBCCAA>A@BBBCDC=@89969@@BCB@@@CCCCCCCBCBBBDDCC?C>@@CC=CA?>
@ATNG8:04410:02476
GATGGTAGACATATCGTACTCTCTGTACTCATTCGTTTCGGAAGAGACAGGTACGTTAATAGTTAGTAGCGTACTTCTTTTTCTTGCTTTCGTTGGTATTTCTTGCTAGTTACACTAGCCATCCTTACTGCGCTTCGATTGTGTGCGTACTGCTGCAATATTGTTAACGTGAGTCTTGTAAAACCTTCTTTTTACGTTTACTCTCGTGTTAAAAATCTGAATTCTTCTAGAGTTCCTGATCTTCTGGGCAGACTCTCACACGCCTACCATCGAGGTTGTAAAGTCT
+
45<<7<=BBCBBCCICBCCED@;@?A?>>;;:7;;:;24403288345<=7=::@?7=8=ACC?A?:0/////89463333'59/88:<3:::17300//'/.(.66689/995::8>?=>@@<A<AAA;;;=@=?A@@7;;AAA?>=>>G??;;;?9;;:<??6;7;;;?@@@??:>>===/=5:7;>EDE/@@??@7><<==@@@AA;AAAA/@>>>?;?<@@<@DAAAAA<A:AAAA::7699909///;;;=AAAA>>>:?@?=>>>>>@<@<@ABC9:;6@
@ATNG8:04419:02496
GATTAGTGTCAGTGCGCGTCGTCCAGAAGATCAGGACTCTAGAAGAATTCAGATTTTTAACACGAGAGTAAACGTAAAAAGAAGGTTTTACAAGACTCACGTTAACAATATTGCAGCAGTACGCACACAATCGAAGCGCAGTAAGGATGGCTAGTGTAACTAGCAAGAATACCACGAAAGCAAGAAAAAGAAGTACGCTATTAACTATTAACGTACCTGTCTCTTCCGAAACGAATGAGTACGTGTGACGTACGTGAGCTACCATCGAGGTTGTAAAGTCT
+
@@@=@BBBCCCCBCCCCD@:;;E@CCD@DDBBBC?BBADCCC?=AA?B>BA?>>??>2>>BBBABCCCBBB9??:;:::*;C>C5;;;.<EE?CBBBCCDCE@C?CC@BAB?CAABCCCCBBBDBBBCD@DBCB<@@BBB@BB:>:???;?DBBBCAB>BCBBA@@CC?878;>>ACA>AA=9<@AAA/AA>?::9AAAAA=A9@@AA7;7;CBBB?BA???CC9999CC=A>?<?BBBFCCD???BCBBCBBAABBBBBBB>AABCCC??:>888-9@;;
@ATNG8:04425:02511
GATGGTAGCTCACGTACGTCACACGTACTCATTCGTTTCGGTAGAGACAGGTACGTTAATAGTTAATAGCGTACTTCTTTTTCTTGCTTTCGTGGTATTCTTGCTAGTTACACTAGCCATCCTTACTGCGCTTCGATTGTGTGCGTACTGCTGCAATATTGTTAACGTGAGTCTTGTAGAACCTTCTTTTTACGTTTACTCTCGTGTTAAAAATCTGAATTCTTCTAGAGTTCCTGATCTTCTGGTCTACTACACTGTACTCTACCTTCGAGGTTGTAAAGTCT
+
A@CC@CCBA@;BBBBCCCCCCCCDBBBBBB995;;;;0;B?BDCCBBCBD@CCCAA>A>BCBB?A>CAAAABBBB=??BAB1AB>B@AB=BBBB?AAC?BB;>=?BAB@ABCBA>>>:==>;A;>>>>>>>>;AA??9=<<====<>>>?AAA??9@??9==;?;?<=<<>@<=:=???@<@<><>AA@@/=;8881//////66//,/===+;67//(/255.5::<=>?;?=AAF;;;>C==::;:??@@@@@A>>???A@@@=?:=>??;?<>>AA9??@@
@ATNG8:04431:02504
GATGGTAGCGCGACTAGCGTAGACCCAGAAGATCAGGAACTCTAGAAGAATTCAGATTTTTAACACGAGAGTAAACGTAAAAAGAAGGTTTTACAAGACTCACGTTAACAATATTGCAGCAGTACGCACACAATCGAAGCGCAGTAAGGATGGCTAGTGTAACTAGCAAGAATACCACGAAAGCAAGAAAAAGAAGTACGCTATTAACTATTAACGTACCTGTCTCTTCCGAAACGAATGAGTACCTCTCAGACGCTCGTCCTACCATCGAGGTTGTAAATTCT
+
45=>8==CBBDBBBCBCBA@AB;;;7;BB@BBBBBB>A?AA@??@B?CD<?;?=::9=<=,?8?ABCBCCBBBB<AAAAAAA0@>9@=@@A7CCCACBBCCCCBB?B?CC@AAA=AAAACCDCBBBBCCCAA<@B@@=AA@@@@??<@@CBB?BBCCBBBB?BBBCCC@BA<988:@@?@@8???<@?@A@/@A=@888@B>>?9<8===@1718>A@A?CBBBABC<?<?@@9@??<?EBBBBB?BBBCDB??AC@@@::5;==8>@@<<<*/,//<<*/-/:
@ATNG8:04432:02495
GATGGTAGCGCGACGAGCGTAGACCCAGAAGATCAGGAACTCTAGAAGAATTCAGATTTTTAACACGAGAGTAAACGTAAAAAGAAGGTTTTACAAGACTCACGTTAACAATATTGCAGCAGTACGCACACAATCGAAGCGCAGTAAGGATGGCTAGTGTAACTAGCAAGAATACCACGAAAGCAAGAAAAAGAAGTACGCTATTAACTATTAACGTACCTGTCTCTTCCGAAACGAATGAGTACTATGTAGAGCTCTATACTAATCGAGGTTGTAAAGTCT
+
@@CG@CCBCCBBBBBBCAAACBBCC>CCC@DCBBBB?B>AABCCBC@BB>A>ABCCCCCC2C@CC???BBBBBB>BABDCCE5@A=A<@A@7AAB?AAAACCCBC?A@BC?BBB@BABBCBCCCCCCCABBC@DCBB@BA@@@@983;=A@@=@DABABCK@CBABAC?CC?BBC@BA?>>8;<;8?<>??/?F=B>>;;<???=A;@@AA8;8<ACCC@C@@@?AA?B?CCE>BBB?BBBBBBEDCABBBC:;;?@>?>@>AA9=?DDH:=5;;=<1=;;;
@ATNG8:04399:02552
GATGGTAGTATCTGTCTACGAGAGCCAGAAGATCAGGAACTCTAGAAGAATTCAGATTTTAACACGAGAGTAAACGTAAAAAGAAGGTTTACAAGACTCACGTTAACAATATTGCAGCAGTACGCACACAATCGAAGCGCAGTAAGGATGGCTAGTGTAACTAGCAAGAATACCACGAAAGCAAGAAAAAGAAGTACGCTATTAACTATTAACGTACCTGTCTCTTCCGAAACGAATGAGTACACACTCTCATATGACACTAATCGAGGTTGTAAAGTCT
+
???B=@><=:>?@BBBCDCBBCA;;8;@@?B@@@?@9=8<>=B@AB@?>:><?@<9999*34;98=<>=:8<>5<<;;;;;$9?7?299,5<<9A@>BBBCBA>@>;;5;@B;@@BBCAAACCEBBBBCB?CBAA@B@@?@@::30;@00+0>>>??<D@BAA@@@=?>:?@?8>>AAA99988===??.=>9>878@?==91616//.4<599BBB?CCCCA@@<?<???:?9:6::9@?AAAB=>=??B=;;;CBBBB@A<?737?8=9=377.7=9:
@ATNG8:04405:02545
GATGGTAGCTCACGTACGTCACACGTACTCATTCGTTTCGGAATGAGACAGGTACGTTAATAGTTAATAGACGTACTTCTTTTCTTGCTTTTCGTGGTATTCTTGCTAGTTTACACTAGCCATCCTTACTGCGCTTCGATTGTGTGCGTACTGCTGCAATATTGTTAACGTGAGTCTTGTAAAACCTTCTTTTACGTTTAACTCTTCGTGTTAAAATCTGAATTCTTACTAGAGTTCCTGATCTTCTGGTCTACACACTGTACTCTACCATGAGGTTGTAAAGTCT
+
//<<7;<00/;665>>666<=B@@?CBBB@:;6;>@@<=@:>49///:78868:::97;0455<8;6;;///66///4/333&33497888/8:;;///868839//////(/886795502;A<A<:;;66222+28550585::=7;;;9=<9;;;29887>D;>;<<<@@@A89378889-84<48///(/99:>-/-/9<=6==???<AAA5A>>=>;>;??<@@AAA@@@<@;???D>>;>AB=A===??<<666:<==A=@@77739909-23==-3377
@ATNG8:04438:01947
GATGTAGCAGACGTGACAGAGCGCCAGAAGATCAGGAACTCTAGAAGAATTCAGATTTTTAACACGAGAGTAAACGTAAAAAGAAGGTTTTACAAGACTCACGTTAACAATATTGCAGCAGTACGCACACAATCGAAGCGCAGTAAGGATGGCTAGTGTAACTAGCAAGAATACCACGAAAGCAAGAAAAAGAAGTACGCTATTAACTATTAACGTACCTGTCTCTTCCGAAACGAATGAGTACCTCTCAGACGCTCGTCCTACCATCGAGGTTGTAAAGTCT
+
BCBBBCCCCCDDEBBCCCDCCDDD@CCC?CBBB??=@?BBCCBAA?AA<A>AABBBBBB1A>AAAAAAAAAAC<AA:;;;;*;C>C5<;<.;CC=BA@@BCBBB@B@BE@CBB>AABBCCCBBBCDDBAAC?CCBB?BAAAAB@?<A=A@@=ACABABCC?BAABBB?BB@AAA>AA@A@9@@?;=::::+:=:?877A?@?D;@<@AAA7;7:@BBB@CCCCBBB=?=?@A<BDD>A@CCCBB?ABBBCCCAAAA@@@@;>>B<AACA??7:4:>==8??>>
@ATNG8:04460:01967
GATGGTAGGACGAGCGTCTGAGAGGTACTCATTCGTTTCTGAAGAGACAGGTACGTTAATAGTTAATAGCGTATCTTCTTTTTCTTGCTTTCGTGGTATTCTTGCTAGTTACACTAGCCATCCTTACTGCGCTTCGATTGTGTGCGTACTGCTGCAATATTGTTAACGTGAGTCTTGTAAAACCTTCTTTTTACGTTTACTCTCGTGTTAAAAATCTGAATTCTTCTAGAGTTCCTGATCTTCTGGGCAGACTCTCACACGCCTACCATCGAGGTTGTAAAGTCT
+
99A>9=<A<A?9559:55599@@A?CBBBCCCADBAA>CCCD@ABBCGDD?BBBCCACADCBB@B@BBAA00000B900000*0?89444(4;<>7<<C?CD>:;<EFD@CCCCCCECACEB@B@DDDD@@AA>ACBB?@DDFBAAACCCCCCCCCACBB?BC@C@CCCBBBACE@BBABA8@=@;<?>?>,=@@AC=BBCBBBB@A?4:;:;*;AA@@=@?BC@CCCCFCC@C@DCCCBB=@@??9@BCABBBBBCBBB@@=@DC@CDDDBA=A6999A9A@@A
@ATNG8:04461:01932
GATGGTAGTCTCAGATAGTCTATAGTACTCATTCGTTTCGGAAGAGACAGGTACGTTAATAGTTAATAGCGTACTTCTTTTTCTTGCTTTCGTGGTATTCTTGCTAGTTACACTAGCCATCCTTACTGCGCTTCGATTGTGTGCGTACTGCTGCAATATTGTTAACGTGAGTCTTGTAAAACCTTCTTTTTACGTTTACTCTCGTGTTAAAAATCTGAATTCTTCTAGATTCCTGATCTTCTGGGTCTCTCTCTCACGCACTACCATCGAGGTTGTAAAGTCT
+
>B@@8<<>=>;;666;;?;;;<<666@=<?@@7?@AD>CC?C@CIBBBBB<@;9:A=A;@@@@=@=A@E@98<99+//;;;+;?008?=89459.55<8<=<;?@@CC?CBB@@<00-0@@;@<CCCDAAAC?B;99>@BBCBBA>>000000>>4000*4?8<5:455666@@9<AABB7@=@;99:9:(:9===8?B@@BCB>=?2::;:*:999=2929@=@CBAAB7;6;BB?@@>AABC>CCCCCBBD;;;AHCBCCCC?BBBBA@=?=?99:.;@@?
@ATNG8:04463:01958
GATGGTAGCACGAGTCACTCATATCCAGAAGATCAGGAACTCTAAGAAGAATTCAAGATTTTTAACATCAGAGAGTAAACGATTAAAAAAGAAGGTTTTACAAGACTCACGTTAACAATATTGCAGCAGTACGCACACAATCGAAGCGCAGTAAGGATGGCTAGTGTAACTAGCAAGAATACCACGAAAGCAAGAAAAAGAAGTACGCTATTAACTATTAACGTACCTGTCTCTTCCGAAACGAATGAGTACAGAGAGTACGATATGTCTACCATCGAGGTTGTAAAGTCT
+
00893::=>:66=>>>@><<<;;;@9==@7;9=666269;;<//,/;7;;6;544.333999)96777//////38==3<44/5=;;;;%8;)0)///&/..(.8555=588178<:6<<<3988:EEDA@@?BBA@AA?BABB@@??><=9:5??BBD@BB@?;;;A<??A@=<6;:3///*//:;;2=<>:;;;::+66/5///88>>?9=:99994949<BBB?BBBBBDC=@?@CD?CBB?AABBBCCA@ACAAAAAAABBBB?@@B?;???A::6:9@AAB9?>=<
@ATNG8:04482:01922
GATGGTAGTGTCATATGAGAGGTGTACTCATTCGTTTCGGAAGAGACAGGTACGTTAATAGTTAATAGCGTACTTCTTTTTCTTGCTTTCGTGGTATTCTTGCTAGTTACACTAGCCATCCTTACTGCGCTTCGATTGTGTGCGTACTGCTGCAATATTGTTAACGTGAGTCTTGTAAAACCTTCTTTTTACGTTTACTCTCGTGTTAAAAATCTGAATTCTTCTAGAGTTCCTGATCTTCTGGAGATACACATGATACTCTACCATCGAGGTTGTAAAGTCT
+
;944.499>A:66=>@BCCAA?ABBA??B@@=@BBB<BC?C@GBBCCCC?C@@@E@DACCBB?BABBBCCCCCC@CCCCC1CC@BBCC>CCBB?BBB=BC>AABCBB@BCHCDCBB?BCD@C@DCCCAAAB@DDCC>BAAABBBCCCCBBBAA@=A@A?AB?B?BBBABBBBB=A@>@>7>=?=9:9::*:??BA=BBCDGCCAAB@CCCC5BBABC=A?ACBCCCCCAA?A@BBBABB?BBC?CCCCCCCCCCCBBBCCDDBB;??BBCC>B=?@CB<C:99
@ATNG8:04438:01981
GTTGGTAGCGCATATCAGCGCAGCCCAGAAGATCAGGAACTCTAGAAGAATTCAGATTTTTAACACGAGAGTAAACGTAAAAAGAAAGGTTTTACAAGACTCACGTTAACAATATTGCAGCAGTACGCACACAATCGAAAGCGCAGTAAGGATGCTAGTGTAACTAGCAAGAATCCACGAAAGCAAGAAAAGAAGTACGCTATTAACATTAACGTACCTGTCTCTTCCCGAAACGAATGAGTACGGATGAGATCTCGTGTGCTACCATCGAGGTTGTAAAGTCT
+
;<.4.599::5559664999=9555)5555;99;;95;8<AACAAA:93-3-39:<<<;;*<055<?<<>?===2;995:9:$555)55;<<0<:<6;555::<9:5:5:87:9:8<5555549945599;;<7<;99;09997;;00+.35-//<::;<==85447//)//)//38899<533333333&374;888==<3414799:6;522665.59555;;:>>8=<;58886///978--(----7-/3::<<888858=+222..3.3(...8,7:54
@ATNG8:04445:01991
GATGGTAGCGCATATCAGCGCAGCCCAGAAGATCAGGAACTCTAGAAGAATTCAGATTTTTAACACGAGAGTAAACGTAAAAAGAAGGTTTTACAAGACTCACGTTAACAATATTGCAGCAGTACGCACACAATCGAAGCGCAGTAAGGATGGCTAGTGTAACTAGCAAGAATACCACGAAAGCAAGAAAAAGAAGTACGCTATTAACTATTAACGTACCTGTCTCTTCCGAAACGAATGAGTACGATGAGAGAGCTCTCTCTACCATCGAGGTTGTAAAGTCT
+
BBBB>BBBBCBBBCCEBBBCCCCCC>CCF@CCCC@@8;9;BCCCCC?BC?B?@@B;;;;;*;>CCCCCJCCCDD?CCCCCCC1CB=A;AAA9ABB@BAAABBBCD@C@CD@ABB=AACCDCCCAABCDDDBB=BCDD?B???CCBB?B>B@@=ACCBCDBB@BBBBBB@BB>??>8==;<;3???<@BBBB3BD@C999BBBAA9>8>>@@;@:?@DBB?BA@@?BB>B@BCC>CBC@AAABBBBBBBBA@@@BDBBBBB><;;<<A>>>>B;>:>>==6>=;:
@ATNG8:04447:01980
GATGGTAGGACGAGCGTCTGAGAGGTACTCATTCGTTTCGGAAGAGACAGGTACGTTAATAGTTAATAGCGTACTTCTTTTTCTTGCTTTCGTGGTATTCTTGCTAGTTACACTAGCCATCCTTACTGCGCTTCGATTGTGTGCGTACTGCTGCAATATTGTTAACGTGAGTCTTGTAAAACCTTCTTTTTACGTTTACTCTCGTGTTAAAAATCTGAATTCTTCTAGAGTTCCTGATCTTCTGGTATACACACTCGCTCGCTACCATCGAGGTTGTAAAGTCT
+
;;AA;@;?<@AABAAABBDCCCCC?CDCCCBA>BCCD=BB?C?BBBBBCC?CCCCC?C@DCAA=B@CCCCBCBCC=AACCC1AB?CBBB<CCBB@CBB>BD?BBCDCD=BBDDDCCC?CCC?C?CECCCCBC@CECC?CCCCCBBCBCBBBCBBB?CCC?AB>@>ABBBBCBBB@BDDDD7B?B?CCDDD5@B9994:@DBBBCAAA?BBBC1CBBCCACACC?CCCCCAA?A@DDCCCD?CBC@CCCDCCCBBBCBBBBBACCC?CACCCC<?<?BBA;CB??
@ATNG8:04461:02002
GATGTAGTGTGTCTCTGAGAGTAGTACTCATTCGTTTCGGAAGAGACAGGTACGTTAATAGTTAATAGCGTACTTCTTTTTCTTGCTTTCGTGGTATTCTTGCTAGTTACACTAGCCATCCTTACTGCGCTTCGATTGTGTGCGTACTGCTGCAATATTGTTAACGTGAGTCTTGTAAAACCTTCTTTTTACGTTTACTCTCGTGTTAAAAATCTGAATTCTTCTAGAGTTCCTGATCTTCTGGGTCTCTCTCTCACGCACTACCATCGAGGTTGTAAAGTCT
+
BBCCCCCCCCCD><<ABCCGCBBBD@A@BAA>AABD=CC@C@BBCCDCC@BBBCB?B@BBBE@IADCCCCA@@B5;;;;;*4:8==BG>CCAA?ABC>BC?AACCDG@CCCCBCCC@BBC?B?BCCCBBAA=A:;;?CCCCCCBBBBBBBBBAB@CCC?BB?C?BB@@@AB@@;@AAAA7B<@:;;HGE5BB@A@=BDCCECCDCHADCCE5CBBBC?CACC@BAA@DCB?B@CCCCCC?AABB=;;;AAAACDCDCCCCBBBD@A@ADCC@CH;<;D=DBAA
@ATNG8:04462:01973
GATGGTAGAGTATGCATGTGTATCTCCAGAAGAATCAGGAACTCTAGAAGAATTCAGATTTTTAACACGAGAGTAAACGTAAAAAGAAGGTTTTACAAGACTCACGTTAACAATATTGCAGCAGTACGCACACAATCGAAGCGCAGTAAGGATGGCTAGTGTAACTAGCAAGAATACCACGAAAGCAAGAAAAAGAAGTACGCTATTAACTATTAACGTGCCTGTCTCTTCCGAAAACGAATGAGTACTGTATCTATGTGTGCGCTACCATCGAGGTTGTAAAGTCT
+
44::056>;;;7//////55555444./983//)/99:.5.48>>>9924A=@=AA@@@CBC2B?BBAABABB@@@6>B;;:::$5>6;9>::.><@:=BBB@??@@=A?AA?BBB?BBBBBBBBABCIBBB;;8;CBC@CCCCBA??<@@BBB@CBBCCCCC?AAC@@@=0000@@:>@@@=8<;;1;<<<<,7927;>=AA56/)/*/77:)/*/8>@@=BB999>A=B:9::9&49929>:;BBBBBABADB????AAABBBFBB?BBA6751717777.=::9
@ATNG8:04466:01985
GATGGTAGTACATGATAGACGACACCAGAAGATCAGGAACTCTAGAAGAATTCAGATTTTTAACACGAGAGTAAACGTAAAAAGAAGGTTTTACAAGACTCACGTTAACAATATTGCAGCAGTACGCACACAATCGAAGCGCAGTAAGGATGGCTAGTGTAACTAGCAAGAATACCACGAAAGCAAGAAAAAGAAGTACGCTATTAACTATTAACGTACCTGTCTCTTCCGAAACGAATGAGTACGATGAGATCTCGTGTGCTACCATCGAGGTTGTAAAGTCT
+
ACCB@BCCCDCDCCBCCBBCBCCCF@CCCAFCC;;;=@=@BBBDED@BA>C<98;;;;;;*;?CFFCCDCCCCC>CBAAAAA2BC@C?CCC<BCCACAAADCDDD?A?CC?AAA>BBBBBBBBBBBCDCCBC@CDCC?BDCBCB@@<@=B@A>BCDCCCCC?BBBBBB>BB?@@@>BBBB@9>>>;>CCCC2CC?C888CCCBB>B<=>@A;@9@AEBA>BBBBBCB@C@BBB=BCC@CC@@?AACBA@@BBBC@@@>====>CA<AAAA??7:5;>>=8B@@A
@ATNG8:04471:02016
GATGGTAGCTCGCTGATGATATCTCCAGAAGATCAGGAACTCTAGAAGAATTCAGATTTTTAACACGAGAGTAAACGTAAAAAGAAGGTTTTACAAGACTCACGTTAACAATATTGCAGCAGTACGCACACAATCGAAGCGCAGTAAGGATGGCTAGTGTAACTAGCAAGAATACCACGAAAAGCAAGAAAAAAGAAGTACGCTATTAACTATTAACGTACCTGTCTCTTCCGAAACGAATGAGTACTATAGACTATCTGAGACTACCATCGAGGTTGTAAAGTCT
+
;<DD?BBCCC=B=>CBCDAAABBB@;?;A<@<@>@?=A=AAB???B=AC?A>99998><>,>9>??@AABBDEE>?>@AAAA0@B?B@CCC<CCB@;;;BBBBCC@C@BB@CCB>AABBCABBCCCCDCCBB@BBBA?BA@?AB??<@?BAA>AFFECBDB?BCCBBB@BB?AAA9==9:::+:::3988889%/616///>=AAA;?;@?FF:=:=BCBB@BBBBBCA=>;:::.:@B=ACBBBCCCCCCBBBBBBCCC@@ACCBB>ADCCBB<>8??><7??99
@ATNG8:04473:01999
GATGGTAGGCGTGTGAGAGTCTGCCAGAAGATCAGGAACTCTAGAAGAATTCAGATTTTAACACTGAGAGTAAACGTAAAAGAAGGTTTTACAAGACTCACGTTAACAATATTGCAGCAGTACGCACACAATCGAAGCGCAGTAAGGATGGCTAGTGTAACTAGCAAGAATACCACGAAAGCAAGAAAAGAAGTACGACTATTAACTATTAACGTACCTGTCTCTTCCGAAACGAATGAGTACGATGAGAGAGCTCTCTCTACCATCGAGGTTGTAAAGTCT
+
CC@@=@BA>ABCCCCBCCA>>>00,/:99@D:9;@=@?BBBCBBB@@@4;.9>=9999-8:??335:999333,3::9::.//(/(///&//606/32275556;6;;6=<>:==@>>>@>>>>@@@@@B<??@>9==>=@A::8;<A<=:=668?@@B<A@@@@@=@=8=?@7;;@AA3::<78888)8:4;===>AAABA<B<@:::;?;?:88;<@@@@@@@;><>??9=AA??77<///9888B@>>>A?@??@@DDCC;???@@?:=6===?7?>A>
@ATNG8:04436:02023
GATGGTAGCGCACACATAGATACAGTACTCATTCGTTTCGGAAGAGACAGGTACGTTAATAGTTAATAGCGTACTTCTTTTTCTTGTCTTTCTGTGGTATTCTTGCTAGTTACACTAGCCATCCTTACTGCGCTTCGATTGTGTGCGTACTGCTGCAATATTGTTAACGTGAGTCTTGTAAAACCTTCTTTTTACGTTTACTCTCGTGTTAAAAATCTGAATTCTTCTAGAGTTCCTGATCTTCTGGGTGTATCAGCGAGTATCTACCATCGAGGTTGTAAAGTCT
+
///:6::?CBBBGMBBACCCBABBBA?;<?>B:??@G>CD651655<;=>49:595:>?BCCB?B>BBB555;99344444$4@055DDD<?99:B;=<>:==8=>?@BBACCCCCCCE@DCC?B?CCCBAA::6:BBB@BBBCCCCCDFCBBBBCC@BBB?BC?B@BBAA@AABA>ABBAA8A<@<@CCCC3CA:::6;AAAAB@@AA=AECG5CCDCB@B@CFACCDCB;:;;@CDHBBB?BBCC=CBBBBBCBCBBBCCCCCCCABBBBBC?C@BCCC>C@@@
@ATNG8:04461:02055
GATGGTAGCGCGACGAGCGTAGACCCAGAAGATCAGGAACTCTAGAAGAATTCAGATTTTTAACACGAGAGTAAACGTAAAAAGAAGGTTTTACAAGACTCACGTTAACAATATTGCAGCAGTACGCACACAATCGAAGCGCAGTAAGGATGGCTAGTGTAACTAGCAAGAATACCACGAAAAGCAAGAAAAAAGAAGTACGCTATTAACTATTAACGTACCTGTCTCTTCCGAAACGAATGAGTACGAGAGTCAGAGCAGAGCTACATCGAGGTTGTAAAAGTCT
+
@C?@>ABBBDDCBBCCGCCCCC;;;6:CB?CCBB;;8;@AAA@A?B?BB>A>999@ABBB.?>???ABACABEG=@>;;:::*59498===2CCC?BBBAB@DCB@B@CDADBB>BBCBCCCCCCCCBCCCC?CCCD>ABBA?>883:=A?@=@BBCCDBA>ABADBB>AA=???;@@9999*9<<9:>>>>?'>A:885:@>?AA<@<@@??;><?DDCCA@@@BB@?=@?CCB<A?B>ABBBBBBCBBBBBBBCBBAAAAAA=>>A889:<)/)/////)0;00
@ATNG8:04464:02028
GATGTAGATACTCGCTGATACACAGAAGATCAGGAACTCTAGAAAGAATTCAGATTTTTTAACACGAAGAGTAAAACGTAAAAAGAAGGTTTTACAAGACTCACGTTAACAATATTGCAGCAGTACTCACACAATCGAAGCGCAGTAAGGATGGCTAGTGTAACTAGCAAGAAATATCACGAAAGCAAAGAAAAAGAAGTACGCTATTAACTATTAACGTACCTGTCTCTTCCGAAACGAATGAGTACATAGATATACGTATAGCTACCATCGAGGTTGTAAAGTCT
+
:8;;554/::///7//555;9444443444<440/499//////(/6073333333333#3,37733,3373333&2295555$55.5.///&/:;)//79/566>:;:;?;?>>+//77;9>?<666544:>2944504=======8C=<994:??9;9BC<=88///)///(//34;544<24433(38888$33-398==;;;=:>8;;::5:54344:7;;;<<;;4:48:;3333.733:::?@B@B==>;;=>556////::6///5//(..2---'-..3
@ATNG8:04474:02036
GATGTAGAGAGACTGTAGCGCACCCAGAAGATCAGGAACTCTAGAAGAATTCAGATTTTTAACACGAGAGTAAACGTAAAAAGAAGGTTTTACAAGACTCACGTTAACAATATTGCAGCAGTACGCACACAATCGAAGCGCAGTAAGGATGGCTAGTGTAACTAGCAAGAATACCACGAAAGCAAGAAAAAGAAGTACGCTATTAACTATTAACGTACCTGTCTCTTCCGAAACGAATGAGTACGATGAGATCTCGTGTGCTACCATCGAGGTTGTAAAGTCT
+
DDBBACCBBBCBBBCCCCBBBCDD=BCC?CCCB@@<?>CABBBBB?BC@B?>>?BCCCC3B?BCAAACCCBBB;CABCDDC5BC?B6;;;6;BBACBBACCCBA?B@CCAAAB>BCCBCCDCCCDBBBCCC?CCDD?BAAAAA@@<A?BAA@ACBBACCB?BBBBBB@BB?AA@9<<999+9??;98889(6>:A888BBFAA:=:=AAA:>:>ACBB?BAAA@C@=@=@AA<BBB?BBBBBBBBBBBBCB@@::8<;=>>>CA=AA@@@A5:4;888):?99
@ATNG8:04438:02102
GATGGTAGCGCGACGAGCGTAGACCCAGAAGATCAGGAACTCTAGAAGAATTCAGATTTTTAACACGAGAGTAAACGTAAAAAGAAGGTTTTACAAGACTCACGTTAACAATATTGCAGCAGTACGCACACAATCGAAGCGCAGTAAGGATGGCTAGTGTAACTAGCAAGAATACCACGAAAGCAAGAAAAAGAAGTACGCTATTAACTATTAACGTACCTGTCTCTTCCGAAACGAATGAGTACAGAGAGTACGATATGTCTACCATCGGGTTGTAAAGTCT
+
BDDD?BBCCCCCBCCCCCCDDDBBB=BBBACCBCBB?A?BBCCCCA?BB>B>?>=78887(8=BBDCCCCDBBB<BBBCCCC5BA>B5;;;-;AB=BBBBCCBBB?B?BB@BBB@BBBBDBBCCBBCEDDBB?BC??=@DCCBB?>:@=A@@>@DBCBAAB>BCABBB>BB>BBB>AABAA;A9959BBBB3AA<@666AA@@@;@9@CAE7:5:ACED?BBBBBBB?B?BCC>BBA=>??>>ABCBBBBBB>>?BBBBB>===D<AA>>>4=4:888*8;;;
@ATNG8:04442:02093
GATGGTAGAGAGAGCTCTCTCATCGTACTCATTCGTTTCGGAAGAGACAGGTACGTTAATAGTTAATAGCGTACTTCTTTTTCTTGCTTTCTGTGGTATTCTTCTTAGTTACACTAGCCATCCTTACTGCGCTTCGATTGTGTGCGTACTGCTGCAATATTGTTAACGTGAGTCTTGTAAAACCTTCTTTTTACGTTTACTCTCGTGTTAAAAATCTGAATTCTTCTAGAAGTTCCTGATCTTCTGGGCTGCGCTGATATGCGCTACCATCGAGGTTGTAAAGTCT
+
ABBB@BCCB@BAA@::56<<<<>@ABAA?@AC@B@@@;@B>B@@@?AA;;5;>@?@>B?BBBB?B?BBB@@?>773777;7$336:977....78)..97<=7//,/<<4<9>>@>863//.054;9@@=99>9>A>=59:<99;;>>>>A>666>-//55883<<@@=>>@@AA;>6777-7)/)/7777)7>333-7<<///;::>==@@@,=///=9@7==:=A>==8;<=B=BB;;;D:99:@6=777====@@@=>=??DAA;>>AAAA:=9??BB6>>>>
@ATNG8:04444:02118
GATGGTAGTGATACAGATCAGACACCAGAAGATCAGGAACTCTAGAAGAATTCAGATTTTTAACACGAGAGTAAACGTAAAAAGAAGGTTTTACAAGACTCACGTTAACAATATTGCAGCAGTACGCACACAATCGAAGCGCAGTAAGGATGGCTAGTGTAACTAGCAAGAATACCACGAAAGCAAGAAAAAGAAGTACGCTATTAACTATTAACGTACCTGTCTCTTCCGAAACGAATGAGTACTGCGTCTCACTCTCGCCTACCATCGAGGTTGTAAAGTCT
+
>>@C@BA?<;55566;>;;;;666>8==C>@@CBBB?B600:///968858;783;;;;<+=7BCCBBBBBDCC>:5;@@@@1??=@=BBB7CDC>CA;;;@>@A>B?BDACCC@BB??@BCBCCCBB;;;;5<BAB?BBABB???8@>@;<5;AA@BBBC@CCA???@BA?BA@=@@@@@9?==9=>>>?.=>9>888====>=A=@?@@=A177@@A>BBBBA;;5:479?9?<<8??>?@?@@@@AA:;:@CCBBABB?@?@=>===>>:?=A<BB<CBBB
@ATNG8:04451:02086
GATGGTAGTGTCATATGAGAGTGTGTACTCATTCGTTTCGGAAGAGACAGGTACGTTAATAGTTAATAGCGTACTTCTTTTTTCTTGCTTTCGTGGTATTCTTGCTAGTTACACTAGCCATCCTTACTGCGCTTCGATTGTGTGCGTACTGCTGCAATATTGTTAACGTGAGTCTTGTAAAACCTTCTTTTTACGTTTACTCTCGTGTTAAAAATCTGAATTCTTCTAGAGTTCCTGATCTTCTGGCGCGTATGTATGTCGCCTACCATCGTTATCGGAAAGTCT
+
44<<<<<DCBBCCABBAACCCCBBBBCCBCCC?BBCD<AA=@?ABCEICC?BBCBB@B@DEDC?B@BCBCCCB>>;;;;;;;%:@;@AFG=A@AEACBB@BB?ABCCFD@CCCCCCCC@BCC@C@CCBBBBBJ@BBBD@BBCCDFCBBCCBCCBBB?BBB@CE?B?AAABBBDBB>@;;;;.;=A5;;;;;*;C@@@;@@ABBCBCCCBCCHC5BB@AA>B?BA=ACCAB@@<@>AAAABB=A;;5;;ABCC;;<GBBBBBB@;;;>?@?@A=ABCE7<;8;B;;
@ATNG8:04453:02100
GATGGTAGATACTCGCTGATACACCCAGAAGATCAGGAACTCTAGAAGAAATTCAGATTTTTAACACGAGAGTAAACGTAAAAAGAAGGTTTTACAAGACTCACGTTAACAATATTGCAGCAGTACGCACACAATCGAAGCGCAGTAAGGATGGCTAGTGTAACTAGCAAGAATACCACGAAAGCAAGAAAAAGAAGTACGCTATTAACTATTAACGTACCTGTCTCTTCCGAAACGAATGAGTACATAGATATACGTATAGCTACCATCGAGGTTGTAAAGTCT
+
<==>666C@B====>>666==>@BA:@AA;=?:00/)/)-55-//83///(/4373;;BBB1B?AA@BBBBBCBB9<745555$5949.555&5;;6<==B??@@C@C?BB@CCC@CAAAC;;<BBBBBB999:=:::47;83333739;@>B?BCCCAAAB@BBB???599?BCC>ABBBA7777579:;;.;A<A888???@@;?;;;;==A<B@B@@<@@;;;==:?=??F>CCC?AAABBBBAAB@BBDA==>A;;;>>>@@<A><<<=5:49;;;1<==>
@ATNG8:04458:02097
GATGGTAGCACGAGTCACTCATTCCCAGAAGATCAGGAACTCTAGAAGAATTCAGATTTTTAACACGAGAGTAAACGTAAAAAGAAGGTTTTACAAGACTCACGTTAACAATATTGCAGCAGTACGCACACAATCGAAGCGCAGTAAGGATGGCTAGTGTAACTAGCAAGAATACCACGAAAGCAAGAAAAAGAAGTACGACTATTAACTATTAACGTACCTGTCTCTTCCGAAACGAATGAGTAACACATCGTCGTGTCGTGCTACCATCGTTCTCCTTAAGTCT
+
4=<=7?;BCAAACBABCBA??@5@@4@BB?BBBB;;8;?CBCBCCF@DL@B?AAAABCCC3C?B??@A???BCC>BCCBEBD.@@:?:=AA298A>?998@>>??=D<AA<A75.8;A>??@@@AA??>AAA<?>?A<===@A>6758=AAC@>===?==>=>>>D>><@C?AB>;==;;;1;;>:=?>==/8818>>>@@@A==8=:=88818:==>=>9>@@@@@A:>:=>D9?BB=??AA761665:?BAB@@@B?@>>>A<AA>?>ABC@B;;5;9@<==?@
@ATNG8:04464:02087
GATGGTAGTGATACAGATCAGACACCAGAAGATCAGGAACTCTAGAAGAATTCAGATTTTTAACACGAGAGTAAATGTAAAAAGAAGGTTTTACAAGAACTCACGTTAACAATATTGCAGCAGTACGCACACAATCGAAGCGCAGTAAGGATGGCTAGTGTAACTAGCAAGAATGCCACGAAAAGCAAGAAAAAGAAGTACGCTATTAACTATTAACGTACCTGTCTCTTCCGAAACGAATGAGTACGATGAGATCTCGTGTGCTACCATCGAGGTTGTAAAGTCT
+
49;<8669=BABBBACA@;;<<5668===8<@9444.4.3::3:5:6;96;688333<==+=6<:=<;:9988818856666(..).2777.423///(.7335550578A;@=>:>@@@ECCCFCCCBBDDD@CBAA?A??@AA??:@=@?@=@AADCCAA=AA?987=?@>BA?8==99::+988488878(5:09788C>><A.6159::0718>BAA>;;;BBBC@C@BCB=C??=?AABBBCBBABBBBBBA988=====;;6;=<>>>4:48888*9999
@ATNG8:04466:02114
ATGGTAGTGTGTCTCTGAGAGTAGTACTCATTCGTTTTCGGAAGAGACAGGTACGTTAATAGTTAATAGCGTACTTCTTTTTCTTGCTTTTCGTGGTATTCTTGCTAGTTACACTAGCCATCCTTACTGCGCTTCGATTGTGTGCGTACTGCTGCAATATTGTTAACGTGAGTCTTGTAAAACCTTCTTTTTTACGTTTACTCTCGTGTTAAAAATCTGAATTCTTCTAGAGTTCCTGATCTTCTGGACGACGCGCACTGACACTACCATCGAGGTTGTAAAGTCT
+
///)//99>BBA;;;;@<ABB@AA<?><800*00000&/<6=:>BCCCCC@CCCCC@C@CCBC>A=ABBCCBBBB@BBBCB5@@>@;;;;.;;;;4:6A8>@?BBCCDDACCCCCC@@?@BC@C@CCCCABAC@CCBB?BAB@BBB@@@CBBCC@A>ABB?BC@C@BBCCBC@@@ACCCCC;D;?9::9:9:%;A@AB=BBCDDFGCCB?BBBB2BCCCFACABE@CCCDDAA?A@CCCCBB@BBB@BDBBBDAAAB@:;;CCHDCD@DCCCBC@B=A@A@9BB;;
@ATNG8:04483:02116
GATCTCGCTGATACACCCAGAAGATCAGGAACTCTAGAAGAATTCAGATTTTTAACACGAGAGTAAACGTAAAAAGAAGGTTTTACAAGACTCACGTTAACAATATTGCAGCAGTACGCACACAATCGAAGCGCAGTAAGGATGGCTAGTGTAACTAGCAAGAATACCACGAAAAGCAAGAAAAAAGAGTACGCTATTAACTATTAACGTACCTGTCTACTTCCGAAAACGAATGAGTACATAGATATACGTATAGCTACCATCGAGGTTGTAAAAGTCTT
+
AACAA@DBBBECCBBA@<B@B?CCCCBB?B@CCC@AAC?CD?C?CCDBBABB3B>AABAABC998C9?=80000(/;6>5:::*//:;8783663..).499277948<A;;556>@?==>>>>=888A4786:778=8<9;5807;7>??@A<@?AACC?CC?B??499>>>@5>:<6//////%///;;;888//,/7=::;5;7=;===8=A>988<=9=98888)8:939;=?BBCA@B??BA<<??===@@??@@<?=>>>>:>::6666-7;//*
@ATNG8:04447:02136
GATGGTAGAGAGAGCTCTCTCATCGTACTCATTCGTTTCGGAAGAGACAGGTACGTTAATAGTTAATAGCGTACTTTTTTTTCTTGCTTTCGTGGTATTCTTGCTAGTTTACACTAGCCATCCTTACTGCGCTTCGATTGTGTGCGTACTGCTGCAATATTGTTAACGTGAGTCTTGTAAAACCTTCTTTTTACGTTTACTTTCGTGTTAAAAATCTGAATTCTTCTAGAGTTCCTGATCTTCTGGGTCTATGCTCGTCGCGCTACCATCGAGGTTGTAAAGTCT
+
AB@@=ABBBB@@ACCCCBBAA@BBCCCCCCAA=ABBB=BC@C@BBCCCCC89;A??9>=BAAA>A=?BAAA@?A@@@>@@@"@@<@AAA=B??@@:9:7//*/68<//.'.>>=??BC@>:;=A=AAAA@=8:6:<<==@888>>AABA??558BA:==?<??9?<A88:;:>>?;@><==2>:>;>>DDC/=>??C7=::;.;=;8718696(2;95@9<9//,/=;997;7:=AA;;;@=<:;C:A@A@>>=@?>>>?B@;;;?:>>>>>?;?8>==?7>===
@ATNG8:04468:02163
GATGGGTAGCTATACGTATATCTATGTACTCATTCGTTTCGGAAGAGACAGGTACGTTAATAGTTAATAGCGTACTTCTTTTTCTTGCTTTCGTGGTATTCTTGCTAGTCACACTAGCCATCCTTACTGCGCTTCGATTGTGTGCGTACTGCTGCAATATTGTTAACGTGAGTCTTGTAAAACCTTCTTTTTACGTTTACTCTCGTGTTAAAATCTGAATTCTCTAGAGTTCCTGATCTTCTGGCTCTCGTAGACAGATACTACCATTCGAGGTTGTAAAGTCT
+
/<9==8A=B;;;BB;;6>>>>=BBC===BCCAA>ACCE?BB?CACA@ABBB>BAAAB@B@BBCCAH@CB??=AA<A?AABAA2AA<B@AA:ABBB?BBD@CC<????AABBBBABBBB;888>D<@@AA===:69;;;-/-77///777;;;;9:A:98:;@?=?=A@@===>8836AAAA5A=B======+=@67707/////;76:1988)27767260...;868773626=;;;>7;;A;>?>9::<767;==7;;====8=?;:::=-3-3777.3237
@ATNG8:04472:02131
GATGGTAGGTGCACATGAGTGTATCCAGAAGATCAGGAACTCTAGAAGAATTCAGATTTTTAACACGAGAGTAAACGTAAAAAGAAGGTTTTACAAGACTCACGTTAACAATATTGCAGCAGTACGCACACAATCGAAGCGCAGTAAGGATGGCTAGTGTAACTAGCAAGAATACCACGAAAGCAAGAAAAGAAGTACGCTATTAACTATTAACGTACCTGTCTCTTCCGAAACGAATGAGTACCTCTCAGACGCTCGTCCTACCATCGAGGTTGTAAAGTCT
+
@@BB<BBC@BCB==@@>CCCCCC;<::BC>AAAA@@=@@BBCBBBC?BB9:8;B?>@@@@0@?CCFFDCCCCCC?CBBBCCC1CD;?29::-<BB>A@@@BBBDC@C?AA?BBB@BBBBBBBCCCCCCCDBB@BCCC?ACCAAA883;=@A@?BCCCCBBB?AAACBB>BB>BBC=A?898*:??;9:99+9@<C???AAA>>8=8=<<=0708=B@B>BBAABBB?C@;;;0;;;8;DFFBBB@CBBBBAAABBBBCCC?>B><??@???8<7<877(8<::
@ATNG8:04481:02149
GATGGTAGTACATGATAGACGACACCAGAAGATCAGGAACTCTAGAAGAATTCAGATTTTTAACACGAGAGTAAACGTAAAAAGAAGGTTTTACAAGACTCACGTTAACAATATTGCAGCAGTACGCACACAATCGAAGCGCAGTAAGGATGGCTAGTGTAACTAGCAAGAATACCACGAAAAGCAAGAAAAAAGAAGTACGCTATTAACTATTAAACGTACCTGTCTCTTCCGAAACGAATGAGTACGTGTGCGACGTGTCTCCTACCATCGAGGTTGTAAAGTCT
+
8944.444;===;;;=969=BB:6::C>@:?>6555.4.4==45555987;034554<==);5;;;;<;@@BB@9@?:;;:;*5@7@.:99&9==4;B@@ABCBB>A>AA>A@A758BBBBBBAAAC@AAAA;@B;;6;BBCBB@@6<8;BB?CBBBBC@@>@BBABB@BB@???=>=0000+000*00000/$-83:///999<>;9469::-56'5=C;;9;BAA@BB@B@DDD=B;;9:@?=@AA:99?AAAAB???A???<@??8===999398:=??8?>87
@ATNG8:04481:02153
GATGGTAGCGCGACGAGCGTAGACCAGAAGATCAGGAACTCTAGAAGAATTCAGATTTTTAACACGAGAGTAAACGTAAAAAGAAGGTTTTACAAGACTCACGTTAACAATATTGCAGCAGTACGCACACAATCGAAGCGCAGTAAGGATGGCTAGTGTAACTAGCAAGAATACCACGAAAGCAAGAAAAAGAAGTACGCTATTAACTATTAACGTACCTGTCTCTTCCGAAACGAATGAGTACCTCTCAGACGCTGTCCTACCATCGAGGTTGTAAAGTCT
+
44;<5;;CBBCCCBBCCEB@@000+/995;BB@@@?C;?@A9:8B?BB@B>;;00/@=@,@:;;@BBCBBBBD>A@AA?@@,>@<>2;;;*9@@;>@?@@@B?@=A?AC@CCB?BABBCCECCCCCCCBCA?@A0000@A@ACDC9;:;AA?BA@@ADBDACCBCBD@@?=?CA?@@999,7;;577989(/838///:;===8<599<?8=:<>C;<7;A@@@CA??>@@A8@00,0::=@CC?@??BBBCBBA@BAA?A@?<@998?@?A<>@BB=A999
@ATNG8:04455:02195
ATGGTAGGACGGAGCGTCTGAGAGGTACTCATTCGTTTCGGAAGAGACAGGTACGTTAATAGTTAATAGCGTACTTCTTTTTCTTGCTTTCGTGGTATTCTTGCTAGTTACACTAGCCATCCTTACTGCGCTTCGATTGTGTGCGTACTGCTGCAATATTGTTAACGTGAGTCTTGTAAAACCTTCTTTTTACGTTTACTCTCGTGTTAAAATCTGAATTCTTCTAGAGTTCCTGATCTTCTGGGCAGACTCTCACACGCCTACCATCGAGGTTGTAAAGTCT
+
;<=465=2;00)////:9:9::<<7:;;;;;@<=<<>6==9><A====DD?99:@B<@?@BCC>B@B;99<?;;<7>>::;+>B?@5;;.;?;:49=B<>D46955457<><666<=8=56047<9666=<=9;;;9.559::<;;;====888847//)/94:+/5===<=55.45;;;0<7<899999$5555=065=;;665;>.555&5<5556;49;7;>:545=5:5;<;<<<255<@7@@?>==B=B969CCD@CCC9699@?;9>859>?9999?
@ATNG8:04463:02204
GATGGTAGCAGGACGTGACAGAGCGCCAGAAGATCAGGAACTCTAGAAGAATTCAGATTTTTAACACGAGAGTAAACGTAAAAAGAAGGTTTTACAAGACTCACGTTAACAATATTGCAGCAGTACGCACACAATCGAAGCGCAGTAAGGATGGCTAGTGTAACTAGCAAGAAATACCACGAAAAGCAAGAAAAAAGAAGTACGCTATTACTATTAACGTACCTGTCTCTTCCGAAACGAATGAGTACGATGAGAGAGCTCTCTCTACCATCGAGGTTGTAAAGTCT
+
;:<<777////)/9;//66>>>CBBBABBB?B@@@@@?B=@AB555<8=;+/*////////$/0688:::<<===58466EDE1BA;@4:99'5<<7995>;::>C;@<?>9@?B?BAAADLFCCCHCCCBBBADCBC>@???A@??9<6<00+0???@?BC@BBA?<=8979+99<9>>////&//.(.55555%55275559777848>===1818>BAA?B;<;ADD>@=?BA=????????????BBABBBBD@@>>>A???@@=A;;;>?:=9=888-8<==
@ATNG8:04481:02189
GATGGTAGCATCATGCATATCTCACCAGAAGATCAGGAACTCTAGAAGAATTCAGATTTTTAACACGAGAGTAAACGTAAAAAGAAGGTTTTACAAGACTCACGTTAACAATATTGCAGCAGTACGCACACAATCGAAGCGCAGTAAGGATGGCTAGTGTAACTAGCAAGAATACCACGAAAGCAAGAAAAAGAAGTACGCTATTAACTATTAACGTACCTGTCTCTTCCGAAACGAATGAGTACACATCGTCGTGTCGTGCTACCATCGCAATTGCCTAGTCT
+
@CCD@DCCBBBBDCCCBDCCCCCCC?BCB@BBBBBB?B>BBC??@C>CC=B>BCAAABBB+=8=B=BBBBAABC>A:>????,?@>C4;;;*9@@=BAAABECDC?C@BD?BBC>@@BBBBBDDDCBCBBBB@DCBB?AABBCCBB>A>A@@<@BBCACCC?AAAAAB>BB>@@B>BA==<3>==9::999(9@:>988BBBBA;?:?@DE<@;>>BCC@CCBCBBC?B?BBC>DBB>AABBBCCAAAACCCCCCBBBBAAAGBB?B>>>BB?C@??==BBBBA
@ATNG8:04440:02255
GATGGTAGCACGAGTCACTCATATCCAGAAGATCAGGAACTCTAGAAGAATTCAGATTTTTAACACGAGAGTAAACGTAAAAAGAAGGTTTTACAAGACTCACGTTAACAATATTGCAGCAGTACGCACACAATCGAAGCGCAGTAAGGATGGCTAGTGTAACTAGCAAGAATACCGCGAAAGCAAGAAAAAGAAGTACGCTATTAACTATTAACGTACCTGTCTCTTCCGAAACGAATGAGTACTGCGTCTCACTCTCGCCTACCATCGAGGTTGTAAAGTCT
+
//9:6:<A@A;;6>>BBBCCCCCCC<CCC@BDCBAB?B@CCF@@@B@DL@F@;:;:9CCB3BABBB???BBCBC9>=;;9::*5=994???7?BB=A@ACCDFCC@C@CC?BCB>??BBCCCCBBBCCCCCC@CB??6:8???@@A>B@CCB?BBBBBBCC?CCCCBB@BB?BBA<??999,9?>:98888(7=9@888A@BBA;?:@BDD:=:=>BAA?AB@@?BB?B@BAA:A9999BDCCCCCCCBBBBCBBBBBBBB@CBB?BCBBAA=@<@???8?A?@
@ATNG8:04469:02223
GATGGTAGCGCACACATAGATACAGTACTCATTCGTTTCGGAAGAGACAGGTACGTTAATAGTTAATAGCGTACTTCTTTTCTTGTCTTTCTGTGGTATTCTTGCTAGTTACACTAGCCATCCTTACTGCGCTTCGATTGTGTGCGTACTGCTGCAATATTGTTAACGTGAGTCTTGTAAAACCTTCTTTTTACGTTTACTCTCGTGTTAAAAATCTGAATTCTTCTAGAGTTCCTGATCTTCTGGTCTCGTAGACAGATACTACCATCGAGGTTGTAAAGTCT
+
9999.444445<<=>966BBAA:596@<==AA<:69=599.5.555<;::15:5947:5::9925.4::;9:999.4488+8=::><?C9????B:?<>8>=;;;;>>B?CCCCCCCD@CBB?C@CCAAADCC@CCCC@CBCCCCFAABCDCCCCB?BCB?AA>A?BBBBCCBCC@C@@??5?;@;;;;;;*;B@AE=BBBCCEBBBBAFIFI5LBAAB<@<AA?ADDCCBB?C@CBBCCCAC9:8:?@@ABCCCCCCCCCCCCD@ABBBBB=@=@BCC>CCCB
@ATNG8:04470:02220
GATGGTAGCTCGCTGATGATATCTCCAGAAGATCAGGAACTCTAGAAGAATTCAGATTTTTAACACGAGAGTAAACGTAAAAAGAAGGTTTTATCAAGACTCACGTTAACAATATTGCAGCAGTACGCACACAATCGAAGCGCAGTAAGGATGGCTAGTGTATCTAGCAAGAATACCACGAAAAGCAAGAAAAAAGAAGTACGCTATTAACTATTAACGTACCTGTCTCTTCCGAAACGATGAGTACTATAGACTATCCGAAACATCGAGGTTGTAAAGTCT
+
:;996@ECCB====BBCBCBBCAA@7;BB?BCBC<<7;>@?A@@@@>AB@D@CB@?>>>=,<9;;;<;;;888818:ACFDD2;0+0*000&///;5///9;<<?A:>:>>=@??;??99;@@A;B==<==BA>A9994779==9;B<A=B@>;@A;9:ABCCCCB??@ACC?BB@>@@:9::+9981888888%8>9997762;;=6;69252.5.554945:?555<<7;255;1:::3438=<<??>>>?@AA<=8:::-8=?@???;@<>>AB>BB@?
@ATNG8:04438:02282
GATGGTAGTGCGTGAGAGAGAGACCCAGAAGATCAGGAACTCTAGAAGAATTCAGATTTTTAGCACGAGAGTAAACGTAAAAAGATGGTTTTACAAGACTCACGTTAACAATATTGCAGCAGTACGCACACAATCGAAGCGCAGTAAGGATGGCTAGTGTAACTAGCAAGAATACCACGAAAGCAAGAAAAAGAAGTACGCTATTAACTATTAACGTACCTGTCTCTTCCGAAACGAATGAGTACGAGAGAGCACACGTGTCTACCATCGAGGTTTGTAAAGTCT
+
9>@>:@>DEBBBBBBCCGCCCB9::29BD9BBBA@@=B>ACC??@C?BC@D???::8===)>@ABBCBBECCCC>?>?BBBB39:8?/978&7<<4384=AABBB?A=@@<@@A:=;@@CCDBBBBECCCA@<@BBA?BAAADC>>9@<@AA=BCBBBCDB?AACCBB?@@<ABB=?A8882:@@;99999(:A?B???BAABA9=:=A==:>:>BDCC@CCBBBCC@D?BBC<A@@<AAABBBCABBBB>>=BCCBBBBBBAAA?CBBBCB=BB:A::90888;
@ATNG8:04438:02310
GATGGTAGGCACTGCGCACACATCCCAGAAGATCAGGAACTCGTAGAAGAATTCAGATTTTTAACACGAGAGTTAAACGTAAAAAGAAGGTTTTACAAGACTCACGTTAACAATATTGCAGCAGTACGCACACAATCGAAGCGCAGTAAGGATGGCTAGTGTAACTAGCAAGAATACCACGAAAGCAAGAAAAAAGAAGTACGCTATTAACTATTAACGTACCTGTCTCTTCCGAAACGAATGAGTACGAGAGAGCACACGTGTCTACCATCGAGGTTGTAAAGTCT
+
55<<8<<<8=::555;<=;;;<<>>6<<D;955:551/499/////;6;:6=855///?>>,@,00/5599/-+-9/5-0-=99+<:4:)555&5<<9>=BBCA@?E@C@BB?ABA>AA::;BBAABBB@;@DD;@@::54;;;;8>;8>8>:949@>9?BBB?AAABCC?BB?:9::???<?9=996777777$7717;777@A>?8=8:;:?<@=;:AEE@BAABCBD?B?BBD>BBD@??????ABBABAA999@@@@A?:99776977;7717288??7>888
@ATNG8:04439:02293
GATGGTAGATACTCGCTGATACACCCAGAAGATCAGGAACTCTAGAAGAATTCAGATTTTTAACACGAGAGTAAACGTAAAAAGAAGGTTTTACAAGACTCACGTTAACAATATTGCAGCAGTACGCACACAATCGAAGCGCAGTAAGGATGGCTAGTGTAACTAGCAAGAATACCACGAAAAGCAAGAAAAAGAAGTACGCTATTAACTATTAACGTACTTGTCTCTTCCGAAACGAATGAGTACTACTCTCAGAGACACACTACCATCGAGGTTTAAAGTCT
+
BB@A?@DBBCBBCCCCCCCCCCCCD>CAA?BFCBBB?B@BBBCCAC<AC>B>A@???AAC/A@BBCDDC???DD>>>@DFID3CC@B=AAB9BGIGDBBBCCCBB@B@AD?CBB=A?BCCCCCFDCBBBCCC?CA??<@@???A994;?B@@>ACBBCCCC?CAAAAA?CC@>>>9>?9:::+9:9;@ACCC3@@>D>>>>==>>5;5;>>>;@<=>BBBM<<<CCCB?B?BCA;@::8:??ABBBBBBBCCBAAABBBBDAB@AA588?@BC<>>7>A3;;;D
@ATNG8:04442:02318
GATGGTAGTATCTGCACACTCTGTCCAGAAGATCAGGAACTCTAGAAGAATTCAGATTTTTAACACGAGAGTAAACGTAAAAAGAAGGTTTTACAAGACTCACGTTAACAATATTGCAGCAGTACGCACACAATCGAAGCGCAGTAAGGATGGCTAGTGTAACTAGCAAGAATACCACGAAAGCAAGAAAAAAGAAGTACGCTATTAACTATTAACGTACCTGTCTCTTCCGAAACTAATGAGTACATAGATATACGTATAGCTACCATCGAGGTTTAAAGTCT
+
??:9.4;;495;56596CACBFGDD?BCC@CEDBBB?B>BCECCBC@CD>A?AB>>?CDD3C>AABBBBBBBBA8<8:::::*9?;@?CE@2B<@;?;AA?<<00,0;@@=><??A::8@AA;<:BBBACBB?CB;;8;AA@ACBB?C>B@A>ACBBBBBB@BBBC::58=8;@<6;<===8=<>9989999%00)////;8>>@<A;==?A:@668CCB?B;;;;??:?=@AA=99:=::9BBBBABB@FBCBBA@=<=====8818888AA<AD1;;1887<
@ATNG8:04456:02290
GATGGTAGCGAGCGAGTGTGTATACCAGAAGATCAGGAACTCTAGAAGAATTCAGATTTTTTAACACGAGAGTAAACGTAAAAAGAAGGTTTTTACAAGACTCACGTTAACAATATTGCAGCAGTACGCACACAATCGAAGCGCAGTAAGGATGGCTAGTGTAACTAGCAAGAATACCACGAAAGCAAGAAAAAGAAGTACGCTATTAACTATTAACGTACCTGTCTCTTCCGAAACGAATGAGTACGTGTGCGACGTGTCTCCTACCATCGAGGTTGTAAAGTCT
+
///72789=BCBBBBBA@@@BBB:915;;4:<9777)/)/788;<<853.39785555555#5.5<;===DCDCC=CBBBDDD5CC@C?CCCC5BBC?@@A@CBCCC@C@CC?BBB>BB@@@CCCCBBDBBBCC@CCCC?CA@@@@>>:?9@@@<@CCCCCDC?CCCDBB>BB?BBB9==888*:>>9::9:9(9@<B@??DCC??7:7:<<>592:=BBA?BB@@@BB@C?CCB<B:;8;CAABBBBBBBBBBBBBAB@BAA>@@A>ABCAB@7:5;<<<3=<::
@ATNG8:04465:02285
GATGGTAGCTCATGTACGTCACACGTACTATTCGTTTCGGAAGAGACAGGTACGTTAATAGTTAATAGCGTACTTCTTTTTCTTGCTTTCGTGGTATTCTTGCTAGTTACACTAGCCATCCTTACTGCGCTTCGATTGTGTGCGTACTGCTGCAATATTGTTAACGTGAGTCTTGTAAAACCTTCTTTTTACGTTTACTCTCGTGTTAAAAATCTGAATTCTTCTAGAGTTCCTGATCTTCTGGTAGAGCGTGCATATATCTACCATCGAGGTTGTAAAGTCT
+
99A=:=?@@CCBBCGCCCCCCBCBC;;;CCCAFCGK==;@F@BBBBABA?CBBB@=B966AC:@9;;CBBBDCC?99:9:$8?7BBBC>?A>@-00.*-808---::47:BBBABB>A@A?B=AA?AAA>?<???F<??>>>EAAA@?>>>>?B=>>>=>>:><@;;;BB???:>=ADB;B>E;=====*<=:::1:::///=:;>5::::*:===?:>8==9=?@>;;;=@=@A===>>BAA;??@@A>===;;;AABBBC@@<@;;;;;5;8==>@9>>=?
@ATNG8:04439:02335
GATGGTAGGCGTGTGAGAGTCTGCCCAGAAGATCAGGAACTCTAGAAGAATTCAGATTTTTAACACGAGAGTAAACGTAAAAAGAAGGTTTACAAGACTCACGTTAACAATATTGCAGCAGTACGCACACAATCGAAGCGCAGTAAGGATGGCTAGTGTAACTAGCAAGAATACCACGAAAGCAAGAAAAAGAAGTACGCTATTAACTATTAACGTACATGTCTCTTCCGAAACGAATGAGTACGAGAGTCAGAGCAGAGCTATCGAGGTTGTAAAGTCT
+
?ACD?CCC@C;9;CBBBCCBBBBBB>BDD@BBBBCC?C?BBCCBCC?BB?C@BA=77777)9>ACCCBBCAAAC>CAAABBC1BB>B>BB<@BB>BBA>A?>88298>>;?@@<@@AAA<<9>>>AA===>;>>>=9>>@??A<;7><?>B?@A@@>AAA=AA@>BB>BA?@??7<=555(8<<7<=<<=+;;5;BBAAAAAA<A=AAAA=A=>>?@@C<<<;;;<=D;???7A8:5:=<AC@@@A????ADA??=;;A@@>>>>@??585:@@?7<<::
@ATNG8:04440:02365
GATGGTAGATACTCGCTGATACACCCAGAAGATCAGGAACTCTAGAAGAATTCAGATTTTTTAACACGAGAGTAAACGTAAAAAGAAGGTTTTACAAGACTCACGTTAACAATATTGCAGCAGTACGCACACAATCGAAGCGCAGTAAGGATGGCTAGTGTAACTAGCAAGAATACCACGAAAGCAAGAAAAAAGAAGTACGCTATTAACTATTAACGTACCTGTCTCTTCCGAAACGAATGAGTACACATCGTCGTGTCGTGCTACCATCGAGGTTGTAAAGTCT
+
95<>;??BB@@@;<<>BCCCBC;;;6;?@<;;9<:>5?9BAA999@<><8<9998837777$;6:@;CBBA@BCC=??@A@@@0>B;@4;;<*9AA;?969@@@?A?A@CC@CCC@CCBBBBCCDDCCCCCBA=@A@?=@?BCAAAB4;6;;:6;BAAABBB?BBBCCC?BB?BCB?AA999+773,755566$6:6:657C>>@A;@;>AAA<A<@>BBE@BCAACCC?A?ADD>CAA?BBCCBBBBBAAABBBB???CCCBBBCK>AABABB>A?C???8?A??
@ATNG8:04442:02364
GATGGTAGACATATCGTATCTCTTACTCATTCGTTTCGGAAGAGACAGGTACGTTAATAGTTAATAGCGTACTTCTTTTTCTTGCTTTCGTGGTATTCTTGCTAGTTACACTAGCCATCCTTACTGCGCTTCGATTGTGTGCGTACTGCTGCAATATTGTTAACGTGAGTCTTGTAAAACCTTCTTTTTACGTTTACTCTCGTGTTAAAAATCTGAATTCTTCTAGAGTTCCTGATCTTCTGGCGCGTATGTATGTCGCCTACCATGAGGTTGTAAACTCTATCAGCCG
+
8=4405;:?@CBBBC@=><<@>><CBBCDCABAAL?AB?A?00/:<<:8;=<<AAE>BBCD@B@CBBA?>>:<7;<;==);96==B=5@<BA;?>?9??<?CBBAB>?@AAFFBB?BB@<?<??A::8<<:>CBB<@?@@BB@@@A@@@888?:==A<AE;?;>ABAAAAAA=A@@@@5@<@988888(8=>?C;B?>?BB@???;>>>>/>DDCC=D===:>A@@@@@<@<A@@@AA;@@A=8::??@AAAA@@===@5:9@///;;92909977*--6,,,7222,2
@ATNG8:04445:02347
GATGGTAGTGTGTCTCTGAGATAGTACTCATTCGTTTCGGAAGAGACAGGTACGTTAATAGTTAATAGCGTACTTCTTTTTCTTGCTTTCGTGGTATTCTTGCTAGTTACACTAGCCATCCTTACTGCGCTTCGATTGTGTGCGTACTGCTGCAATATTGTTAACGTGAGTCTTGTAAAACCTTCTTTTTACGTTTACTCTCGTGTTAAAAATCTGAATTCTTCTAGAGTTCCTGATCTTCTGGGTGTATCAGCGAGTATCTAATCGAGGTTGTAAAGTCT
+
ABCC@DBBCGBBBB@;AAACCBCCCBBBBBB@BCEE?BB?B?CDCDDBC?CCCCCAC@BBCC?B?BABACGECB?BCDDD2BC?B@@@;A@BB?DBE@@A9;;@BBCACDCCCCCC@CCC@C?FIBBAAAB>BBBB?BAFCBBCBBAAABBAAA?BA@?@E@CACCBB;;;BB?BCCBC9B=B=;<;;;*;BBDM?CCCBCCGAAA>BBBB2BBBBB@B@BD@CCCCCBB@B@BBDCCE@AABC>AAADBBBCCCCBAAAA00-0@@BA?B?BBBF?HCDC
@ATNG8:04456:02360
GATGGTAGTCTCAGATAGTCTATAGTACTCATTCGTTTCGGAAGAAGACAGGTACGTTTAATAGTTAAATAGCGTAACTTCTTTTTCTTTGCTTTCTGTGGTATTCTTGCTAGTTACACTAGCCATCCTTACTGCGCTTCGATTGTGTGCGTACTGCTGCAATATTGTTAACGTGAGTCTTGTAAAACCTTCTTTTACGTTTACTCTCGTGTTAAAAATTGAATTCTTCTAGAGTTCCTGATCTTCTGGCTCTCGTAGACAGATACTACCATCGAGGTTGTAAAGTCT
+
//897AB?;;<<55///////;966------9274//)/;5;5//)/7777255444>)505:::.94)499:9:969:+//:::$///(///:1///-705-/)/91//33794;<<<<=?;<@CC@DAGICCB;9949>>A?BA<@965<::=944444.4::.44.4.44499:;45./////&/)/)////&/444:)5495555566:>>>>+>16549.55.4444<55055:67//-05-/)/777;;;=><;;555<<<<<:???/0/6:6::AC>>=0/
@ATNG8:04441:02393
GATGGTAGTGTCTTATGAGAGTGTGTACTCATTCGTTTCGGAAGAGACAGGTACGTTAATAGTTAATAGCGTACTTCTTTTTCTTGCTTTCGTGGTATTCTTGCTAGTTACACTAGCCATCCTTACTGCGCTTCGATTGTGTGCGTACTGCTGCAATATTGTTAACGTGAGTCTTGTAAAACCTTCTTTTTACGTTTACTCTCGTGTTAAAAATCTGAATTCTTCTAGAGTTCCTGATCTTCTGGTCTACTACACTGTACTCTACCATGAGGTTGTAAAGTCT
+
99446;<<@@9668=<<>@E===C@A@??@>@:@AAA<AB?B>????A@@=AAABB<>>?DBB?B@CABBBBBBB?BCEEE2>=:=@?@7?99:8=<=9::48<=>;;7;@@@@BAA<@@@;?;>>==;:;=<>>>@=@@@B=@///<=::67;;4:::7<=8=9=AAA@@@AA<>>>??2?:>:=>@@@/==67718>>>>=:9//+/==<,<:==@<@<AD<AAAAAAA=A<AAAA??:==@<????9;;=///:99::@AAB<>>=@@=B<>>@A9????
@ATNG8:04444:02370
GATGGTAGATATATGCACGCTCTACCAGATGATCAGGAACTCTAGAAGAATTCAGATTTTTAACACGAGAGTAAACGTAAAAAAGAAGGTTTTACAAGACTCACGTTTAACAATATTGCAGCAGTACGCACACAATCGAAGCGCAGTAAGGATGGCTAGTGTAACTAGCAAGAATACCACGAAAGCAAGAAAAAGAAGTACGCTATTAACTATTAACGTACCTGTCTCTTCCGAAACGAATGAGTACTGTATCTATGTGTGCGCTACCATCGAGGTTGTAAAGTCT
+
<=<@>AB@;;A<?66696555445:7<=:>:99494.433334337633/46::===BBB3B@CB888<973<;177444444#4;7;.555&5<<.5965<@=000)0)/727//)/4889:<<5999@A@@@:=?994594:::55357?99295444>>?=?==8484:87==@9>>877)337,7;;;;,;>8<78776<:=8?9>>@A;?6<;A;;6;A?@AAA?B?BCE>BCD>???A>>?BBBCBB:999>>=>::9???89;9755/51577;3@ABA
@ATNG8:04446:02416
GATGGTAGTATAGAGCTCTACATAGACTCATTCGTTTTCGGAAGAGACAGGACGTAATTAGTTAATAGCGTACTTCTTTTTCTTGCTTTTCTGTGGTATTCTTGCTAGTTACACTAGCCATCCTTACTGCGCTTCGATTGTGTGCGTACTGCTGCAATATTGTTAACGTGAGTCTTGTAAAACCTTCTTTTTACGTTTACTCTCGTGTTAAAAATCTTGAATTCTTCTAGAGTTCCTGATCTTCTGGGCTGCGCTGATATGCGCTACCATCGAGGTTGTAAAGTCT
+
99AA<>;::9@@=;55555////////:>>B:>:;;;&9459-349;::94:6///(/(//8(/(/89=>?BBB?BCCCC2@=:;////&/....(.372:>7<///./(.553555978@@;?8;965/..5277994./.6667;;99;975533/..057384::=<>>>>C<AAADF6>:=8=>?@?/>?88819===?>;;//+/<<;+;7;5;A5;5;><>::=///9@976;==@;666@6<///====AA??>>>AABA=E<<966165;///*-666
@ATNG8:04449:02380
GATGGTAGACATATCGTACTCTCTGTACTCATTCGTTTCGGAAGTAGACAGGTACGTTAATAGTTAATAGCGTACTTCTTTTTCTTGCTTTTCGTTGGTTATTCTTGCTAGTTACACTAGCTATCCTTACTGCGCTTCGATTGTGTGCGTACTGCTGCAATATTGTTAACGTGAGTCTTGTAAAACCTTTCTTTTTACGTTTAACTCTTCGTGTTTAAAAATCTGAATTCTTACTAGAGTTCCTGATCTTCTGGGCTGCGCTGATATGCGCTACCATCGAGGTTGTAAAGTCT
+
///9399;BBCCEBCBCCCC966<===?;;;:8<<@=4:>6;80/////995::@BB?B;?>886=78==??@<32+22222$27252222&233,3,3,38365.55;7//).33358:585@A<A<>>>@<===<@==><>>=AAA888==>=;77;5///7;<7<7??????BAB;>>A@A5@;>>7>9==;,66777(-)---3-3;>:::(8877'59=87375//*/553388;5<9>A;@>?9;=@@2<///=;==A@@;;;?@B>>:>?@CCE<?:98;>6=666
@ATNG8:04473:02411
GATGGTAGATACTCGCTGATACACCCAGAAGATCAGGAACTCTAGAAGAATTCAGATTTTTAACATCGAGAGTAAACGTAAAAAGAAGGTTTTACAAGACTCACGTTAACAATATTGCAGCAGTACGCACACAATCGAAGCGCAGTAAGGATGGCTAGTGTAACTAGCAAGAATACCACGAAAGCAAGAAAAAGAAGTACGCTATTAACTATTAACGTACCTGTCTCTTCCGAAACGAATGAGTACGAGAGAGCACACGTGTCTACCATCGAGGTTGTAAAGTCT
+
449:5:=BBCCDC;6666>?>BDEH@AA<:==<A??;>?AABAAAB???=??CB@??EDD3B?????A??;<9=969978777'33,3,333&386.5555586..(.(.32..227999>>A@CCBBBBBBB@BBBB?BBBCCC@@>A?BBB@BBBBBCCC?CAAAAA?CC@>=>>@A===7888789888(8=4<888BABBA<A=AACC<?<?@CCB@BCCBBBB?B?BBD>CBB?BBBBBBBBBBBBBAAACCBBBBB?>>=:>>BAAA<A9<<<;1==;;
@ATNG8:04475:02396
GATGGTAGTCTCAGATAGTCTATAGTACTCATTCGTTTCGGAGAGACAGGTACGTTAATAGTTAATAGCGTACTTCTTTTTCTTGCTTTCGTGGTATTCTTGCTAGTTACACTAGCCATCCTTACTGCGCTTCGATTGTGTGCGTACTGCTGCAATATTGTTAACGTGAGTCTTGTAAAACCTTCTTTTTACGTTTACTCTCGTGTTAAAAATCTGAATTCTTCTAGAGTTCCTGATCTTCTGGTCTACTACACTGTACTCTACCATCGAGGTTGTAAAGTCT
+
BBBB?BCCDEHE@@ABBBAAACCCCCCDDCBB?BEEE>BB>=@@@>CCC@CDCBB@C@@@A@=A?BBBCBCAA@=;::::);@>AACC=AAAA=ACC@BB?A@@BBCADEDGCCBB@BCE@D=CCDFBBBC?BACC@CBAACB@@@ABBAAABC?CAA=AD7;9;ABCBBBDE@CCCDD:C?B>;;;<;*;AAAB=BBBBCCDCAA?ACDC5CBCAA?A?BC;;;DECCB@C@BBCCCC?BCCACBCBCCCA@@BCCEDCCBBD@BBBBBC@C?CA@@<ABBB
@ATNG8:04446:02445
GATGGTAGGACGAGCGTCTGAGAGGTACTCATTCGTTTCGGAAGAGACAGGTACGTTAATAGTTAATAGCGTACTTCTTTTTCTTGCTTTCTTGGTATTCTTGCTAGTTACACTAGCCATCCTTACTGCGCTTCGATTGTGTGCGTACTGCTGCAATATTGTTAACGTGAGTCTTGTAAAACCTTCTTTTTACGTTTACTCTCGTGTTAAAAATCTGAATTCTTCTAGAGTTCCTGATCTTCTGGGCTGCGCTATATGCGCTACCATCGAGGTTGTAAAGTCT
+
45;;5<<B>AB@@@<=@@AA@ACKADBBBCCC?B@@@<@A>A@CBBCCDD@CECDD@D?BBCC?C@BBBCCCCCC?BADDD1CC?BCDD=BB?B@CBB?BA=???BBB?BCCCBBBC?CCC?B?BBB>>>>>;@<<<:CBCBBACCCCBBCBBBB>DBB?BC?B@BCCCCCCCC>BBBBA7B=B>BCCCC5CCBBB>CCCCDDGBBA?AAAA0AA?AA;@<@D@CCCCB@@=@@EBBBCC>A@BB:A:::;BABBCCCCCCCCD?CBBCBB?B?BBCD>BB>>
@ATNG8:04447:02447
GATGGTAGTGTCATATGAGAGTGTGTACTCATTCGTTTCGGAAGAGACAGGTACGTTAATAGTTAATAGCGTACTTCTTTTTCTTGCTTTCGTGGTATTCTTGCTAGTTACACTAGCCATCCTTACTGCGCTTCGATTGTGTGCGTACTGCTGCAATATTGTTAACGTGAGTCTTGTAAAACCTTCTTTTTACGTTTACTCTCGTGTTAAAATCTGAATTCTTCTAGAGTTCCTGATCTTCTGGTCTACTACACTGTACTCTACCATCGAGGTTGTAAGTCT
+
44::39=@AA?;;666C969BB@=@0////793::<>5=B=B:@@@>@9=.65<::;A8;66>9@ACCDC666;>:>>>>@+>>9<ACD<A9:5.55949>1666>==8==;9956616@A=B;@@AAA<?E>AABB?BBBBBBAA@@@@BCBCGACCB@BC@EAGB;<;@@?A<=::::*::@=;:;:;'9@@@D<@?BA@>@:99299:*9@@;:29;@B>BBDBBBBAH@BAA@CC=@A@<A@000CAAACDDCCLGHC;;5;A;;;0+06<00+0<>?
@ATNG8:04449:02450
GTTGGTAGTACATGATAGACGACACCAGAAGATCAGGAACTCTAGAAGAATTCAGATTTTTAACACGAGAGTAAACGTAAAAAGAAGGTTTTACAAGACTCACGTTAACAATATTGCAGCAGTACGCACACAATCGAAGCGCAGTAAGGATGGCTAGTGTAACTAGCAAGAATACCACGAAAGCAAGAAAAAAGAAGTACGCTATTAACTATTAACGTACCTGTCTCTTCCGAAACGAATGAGTACGTGTGCGACGTGTCTCCTACCATCGAGGTTGTAAAGTCT
+
<><>ADDC?@ABB>ABBBABCBBBBACCB@;;;CCC>@?@BBBBAA:>>,0+0:>==>9=(>=BBCGICCCA@@6@@;;;;;*;B49299=+?@@=AFFBBBB::4:;:;6;AB?DB@;<<CBCCBBBBABABFFCC?DBBBB@@@=B>B;;8;C@@@BCB?A;;;AA=BB?CCC=??BA@9@==9999999%9@;=999BBBBB?C?@@@A<A<??CCC@BBBBAAA>B?AAD>CAB?BABBCBBAAA???BBBCDBBBCA>@@D?CAA?@>:>:>>AA9>>>>
@ATNG8:04462:02463
GATGGTAGCGCACACATAGATACAGTACTCATTCGTTTCGGAAGAGACAGGTACGTTAATAGTTAATAGACGTACTTCTTTTTCTTTGTCTTTCTGTGGTATTCTTGCTAGTTACACTAGCCATCCTTACTGCGCTTCGATTGTGTGCGTACTGCTGCAATATTGTTAACGTGAGTCTTGTAAAACCTTCTTTTTACGTTTACTCTCGTGTTAAAAATCTTAATTCTTCTAGAGTTCCTATCTTCTGGGATGTGTGCGCAGTGCCTACCATCGAGGTTGTAAAGTCT
+
@AGE@DAA@BABBBBCAABBB>>><555;>@A?ABAB<A>;<4///77<80<<00/)/39::B=>9>>0//;/0/>8::888'4:9,993<:(733::5933.3;4::<BCD@CCEECGCC?BBB=A>BCBB@BBA=ABBC@CCBBCCCCCCCBBCCCC@CBB?BC@B>BBCBBCBCD@C@@@@8@@C?BBBBB5BCCCE>BBBBDCBABA5;<;<*;@@?B@CBCC@BBBCCBB?C@AAACC@CBBC>A::9BBBBDBABBCFAGDD>BBCCCD?C?BBCC<C@?@
@ATNG8:04468:02440
GATGGTAGCACACGAGATCTCATCGTACTCATTCGTTTCGGAATGAGACAGGTACGTTAATAGTTAATAGCGTACTTCTTTTTCTTGTCTTTCTGTGGTATTCTTGCTAGTTACACTAGCCATCCTTACTGCTGCTTCGATGTGTGCGTACTGCTGCAATTTTGTTAACGTGAGTCTTGTAAAACCTTCTTTTTACGTTTACTCTCGTGTTAAAAATCTGTAACTCTTCTAGAGTTCCTGATCTTCTGGGCAGACTCTCACACGCCTACCATCGAGGTTGTAAAGTCT
+
AA@A;>;=;<@=00///:;?995<;;565999;;9:9,/7492////:;7847::9;27-3::;6?654;::887833/00/$/93/////(/63790823.56..//...(.755555546<<17056:<786;:3:@;:/-----9..2225555749==.89493:99:>?CBB>;;;9:*96?:@@@@@0>?ABB=BBCAAA9::>:==;=,;-----378885:A=B===7A6777<7=///9919///888;???=<<?;?@@<;;;@@@9>:=@@D6;;;?
@ATNG8:04435:02486
GATGGTAGGGTGTGAGAGTCTGCCAGAAGATCAGGAACTCTAGAAGAATTCAGATTTTAACACTGAGAGTAAACGTAAAAAGAAGGTTTTACAAGACTCACGTTAACAATATTGCAGCAGTACGCACACAATCGAAGCGCAGTAAAGGATGGCTAGTGTAACTAGCAAGAATACCACGAAAGCAAGAAAAAGAAGTACGCTATTAACTATTAACGTACCTGTCTCTTCCGAAACGAATGAGTACTATGTAGAGCTCTATACTCCATCGAGGTTGTAAAGTCT
+
A@@@?CBBA=AAAA:;6<7>>00+/7727<BBBB@B?BCBBABB<@@=@=AA@;;;;.0:<>0/00/??B??8<60----$--)-0555&--7188::797CD@C<AA=???<>>>>>AAB>>>@A>>>A<A@;;7;@?>>>888-88=>CAG???BCBB?BBAABB?BC?BBB>??888*88818AA@A/==:=?????:;;5:5:??A<@<@>::;<??@@:::=B<AAC9?BC>@>=<...0007<AABBBBBBBBCBA?<A@@?==9=5;;>>7?>;;
@ATNG8:04449:02511
GATGGTAGTGCGTGAGAGAGAGACCCAGAAGATCAGGAACTCTAGAAGAATTCAGATTTTTAACACGAGAGTAAACGTAAAAAGAAGGTTTTACAAGACTCACGTTAACAATATTGCAGCAGTACGCACACAATCGAAGCGCAGTAAGGATGGCTAGTGTAACTAGCAAGAATACCACGAAAGCAAGAAAAAGAAGTACGCTATTAACTATTAACGTACCTGTCTCTTCCGAAACGAATGAGTACTGTATCTATGTGTGCGCTACCATCGAGGTTGTTAAGTCT
+
;@AA<A<BCCAB=;9CCCCCBC9:92:CC?C:;;BA=@?BAA??@B?BB?C>==>BBBBB3C@BBBBBBCBBBD=B@?@?@@,>A;@2;;;6;BC@B;;;CCCDC@C@CC?AAA?CA??@DDBCBBCCCBCC?CCBB?B@A@BB@?<?;@>@=@BBCDCCC=CCCCBB?AA=ABB:==999+8<<:99999(5;6=<==CAABB:=:>>DH<>;>ABBB?BBBBBCC@C=ABE@F999:CCCCBBBCCBBBB>>>CB@@>>9::=8==??::5:7::<A<A:::
@ATNG8:04450:02487
GATGTAGAGTATCATGTGTATCTCCAGAAGATCAGGAACTCTAGAAGAATTCAGATTTTTAACACGAGAGTAAACGTAAAAAGAAGGTTTTACAAGACTCACGTTAACAATATTGCAGCAGTACGCACACAATCGAAGCGCAGTAAGGATGGCTAGTGTAACTAGCAAGAATACCACGAAAGCAAGAAAAAGAAGTACGCTATTAACTATTAACGTACCTGTCTCTTCCGAAACGAATGAGTACATAGATATACGTATAGCTACCATCGAGGTTGTAAAGTCT
+
44::956>?BBBBBACABBCCDDC?BBC=@;<:?A=A?A@@ADBC?CC@B>ABD;;;;;*;>BCC;;;CEGDD>@?@@<@;,5;49.999,59:8A;9:?ABBB>B?CC@BBB?BCAAADDDDEECCCCCC@CBBA?BCAA@@992;=A;;4:AAABCCC@BC@??C?BA>???9=?999,899198878'3;4<8<8=>;AA=C=;;;<=?;?BBAB@B;;;ACC@C?BBM?C@@=@@>>??AAABCBBBBBABABBBBB>>>===9<;;.5-257705>>>
@ATNG8:04453:02473
GATGGTAGCACACGAGATCTCATCGTACTCATTCGTTTCGGAAGAGACAGGTACGTTAATAGTTAATAGCGTACTTCTTTTTCTTGCTTTCGTGGTATTCTTGCTAGTTACACTAGCCATCCTTACTGCGCTTCGATTGTGTGCGTACTGCTGCAATATTGTTAACGTGAGTCTTGTAAAACCTCTTTTTACGTTTACTCTCGTGTTAAAAATCTGAATTCTTCTAGAGTTCCTGATCTTCTGGGTGCGCTACAGTCTCTCTATCGAGGTTGTAAAGTCT
+
CCBB?BDDCBCBCCCCCCCCCCCCCCCCCCAB@BCCC>CC@C@BBBBDCB?BCDBB?B@BBAA?B?BBABCBBBB>ACCDC1AB>BBBB>BBBB?@CC?BB598?BFC@AAABBA<<8>@@<A=AAAAA>>?=AA??:?;;8::?A@BAA@AAAA:=>=<@C=B:>>BCBB???<>;===.=(/.3333(38777.......7335+2222$26659492..-.988:??;?9>>>><<666<;6///@==??>>>>BAAA???BBAA;?;?@@B9@@:8
@ATNG8:04454:02500
GATGGTAGCGGACGAGCGTAGACCAGAAGATCAGGAACTCTAGAAGAATTCAGATTTTAATCACGAGAGTAAACGTAAAAAGAAGGTTTTAACAAGATCTCACGTTAACAATATTTACAGCAGTACGCACACAATCGAAGCGCAGTAAGGATGGCTAGTGTAACTAGCAAGAATACCACGAAAGCAAGAAAAAGAAGTACGACTATTTAACTATTAACGTACCTGTCTACTTCCGAAACGAATGAGTACGATGAGATCTCGTGATCGAGGTTGTAAAGTCT
+
:=>?@CC@@@;>;;@;65/7;/0*/7727:AB;;5;;@@?@>>?8<?;?;=@>::::+88<?>>BC::8CCD=BBB@@@@,==9=+000(/(.826..2588889493550355;)..-455-.....559993///=16:55:8//,/6;:>:=;887=>A;>==>;;5;?:===189==<4=8/+/<<<<+//*/969///6///(87887;9><=>>?@<?A?>:;;=8=7==>4;:;88//6//////8>8777=885:?@==;;5;5;;?@7===?
@ATNG8:04454:02501
GATGGTAGCTCACGTACGTCACACGTACTCATTCGTTTCGGAAGAGACAGGTACGTTAATAGTTAATAGCGTACTTCTTTTTCTTGCTTTCGTGGTATTCTTGCTAGTTACACTAGCCATCCTTACTGCGCTTCGATTGTGTGCGTACTGCTGCAATATTGTTAACGTGAGTCTTGTAAAACCTTCTTTTTACGTTTACTCTCGTGTTAAAAATCTGAATTCTTCTAGAGTTCCTGATCTTCTGGTCTACTACACTGTACTCTACCATCGAGGTTGTAAAGTCT
+
;;@?7;;CB<<<555;999;::<<>=>BCA@B=B;;;8;D=A<AB@BBA@>@@@@A=@6::??6>99=;=?=837:?ADFD2A@9?:99,7;:?6BBB@CC@B899898?>;;:78715==8?:<<=;825717=<>39;77997::=886999<:<<=9>A5;6;<=>>>>@C<???AA5A<@58/=<=,====@-//666;;>>>;9===,=///65=6??=B===///7=9==CA??:==?;?@F@;;<BB;;;?;;;@===97///==4=499==066::
@ATNG8:04459:02506
GATGGTAGGACGAGCGTCTGAGAGGTACTCATTCGTTTCGGAAGAGACAGGTACGTTAATAGTTAATAGCGTACTTCTTTTTCTTGCTTTCGTGGTATTCTTGCTAGTTACACTAGCCATCCTTACTGCGCTTCGATTGTGTGCGTACTGCTGCAATATTGTTAACGTGAGTCTTGTAAAACCTTCTTTTTTACGTTTACTCTCGTGTTAAAAATCTGAATTCTTCTAGAGTTCCTGATCTTCTGGGCAGACTCTCACACGCCTACCATCGAGGTTGTAAAGTCT
+
//77279>;ABBABBBCDCBBBCC?BBBCCBC@BCBE=CC?B?BCCCCDE@EDDBB=B?CCDD>C?BDDCBBBCC?CCBBB1BC>BABB<ACBC@CCC@CC@@@ACBCABDDCCBBB?CCC?C?CDCCBABC@CCBB?CDDCBBBBCCCCDCBAA?BCD?CC?C?AABCCCCCC@BCCCC;@=A=AA@B@B)BCCCD>CGCCCCCCBB5;;;;*;@@AC9;9;B?BDDEEBA>A@CCCBCC?A::;8;FCCBCDDDCB@@BEAF@?<@CCA??<????@C<BB??
@ATNG8:04439:02548
GATGGTAGCGCACACATAGATACAGTACTCATTCGTTTCGGAAGAGACAGGTACGTTAATAGTTAATAGCGTACTTCTTTTTCTTGCTTTCGTGGTATTCTTGCTAGTTACACTAGCCATCCTTACTGCGCTTCGATTGTGTGCGTACTGCTGCAATATTGTTAACGTGAGTCTTGTAAAACCTTCTTTTTACGTTTACTCTCGTGTTAAAAATCTGAATTCTTCTAGAGTTCCTGATCTTCTGGAGATACACATGATACTCTACCATCGAGGTTGTAAAGTCT
+
56==6;:;;55<<>>CCCCCCCCBBB:66=9:2:ABD;BB8929@BCCBB@BCBBB@B@CB@?6:8;CBBABAA@=;;;;;);B>ABBC=BC@A?ABA=AC?BBCDCC?CFDCCCBB?BCC@C?DDCCBCBC@CCEC@BBBBDBBBBBCCCBBBC?BBA?CC@D<@@BCCCCCC@CBBBB9B?D?AAA@@2@@@AC=A@DCCCCCBB@CDED5CBBCC>A>@C@BBBBBBC@D?AABCBA;??@>@CCCCCCCCB@BBDDDD@@@>AACCCC6;5<878*;CCC
@ATNG8:04442:02546
GATGGTAGTACATGATAGACGGACACCAGCAAGATCAGGAAACTCTAGAAGAATTCAGATTTTTAACACGAGAGTAAACGTAAAAAGAAGGTTTTACAAGACTCACGTTAACAATATTGCAGCAGTACGCACACAATCGAGGCGCAGTAAGGATGGCAGTGTAACTAGCAAGAATACCACGAAAGCTAGAAAAAGAAGTACCGCTATTAACTATTAACGTACCTGTCTCTTCCGAACGAAATGAGTACGTGTGCGACGTGTCTCCTACCATCGAGGTTGTAAAGTCT
+
;::>8<<=B=<=;664;;://)/7;;5://5.599954.44)4;::8993/-(-3-,---888$/,/77556@695=9A<>;;;;+;B@F@CCC;CCC?;;;BABABB>A=AA=AA@;@@:9;@CCCCBBBBBAB;@@;;;=AAAA;;:=A;BBB>BA>@?AB>BBBABA>AC9???9;;777.3<==:@@>?.==8>>?@=@ABFFAG@CCCE@B>BCCBB?BBBBBBB?B?@@:@;;;-99>>>@?999978<??>8<>==A<9936@><;<<;>68:AA:A8:;
@ATNG8:04445:02533
GATGGTAGGCGACATACATACGCGCCAGAAGGATCAGGAACTCTAGAAGAATTCAGATTTTTAACACGAGAGTAAACGTAAAAAGAAGGTTTACAAGACTCACGTAACAATATTGCAGCAGTACGCACACAATCGAAGCGCAGTAAGGATGGCTAGTGTAACTAGCAAGAATACCACGAAAGCAAGAAAAAGAAGTACGCTATTAACTATTAACGTACCTGTCTCTTCGAAACGAATGAGTACCTCTCAGACGCTCGTCCTACCATCGAGGTTGTAAAGTCT
+
::99.44;.44455;9566<<<66/4:77)/)////5.479:;;<<>9AA4;68;:99@@@*B@@A<CBBB?BBB<A@;;;;;*<C>C5;<09>>7<AA?@=>00.68608-/+/:::>>=CBCCC;;;AA;@;:9@ECCABBBC5;4;;;5;CA@@AAA?BBAA>?9?A?9998=>><<6733,37777'796;=888?97:4:5::<<6;9=7;;@?C;;:;BB?C@@@;@@?=@AAA@AD?999A@@@A???BCFB<?>>:>??;;;:?388?C9?@??
@ATNG8:04465:02557
GATGGTAGCATCATGCATATCTCACCAGAAGATCAGGAACTCTAGAAGAATTCAGATTTTTAACACGAGAGTAAACGTAAAAAGAAGGTTTACAAGACTCACGTTAACAATATTGCAGCAGTACGCACACAATCGAAGCGCAGTAAGGATGGCTAGTGTAACTAGCAAGAATACCACGAAAGCAAGAAAAAGAAGTACGCTATTAACTATTAACGTACCTGTCTCTTCCGAAACGAATGAGTACCTCTCAGACGCTCGTCCTACCATCGAGGTTGTAAAGTCT
+
BDBA?BBB@AAA:;9AACBBBDBCB@BBE>@@CA:;9;=A@@BBCE?CB>A>ABBBBBCB1B@BBBBBBBAAAA;?>??=@=,9B2:2;;0955.5;;;=?>BB8;7<@=@AB@CCBDDDDCBBCCDDBBB?CBBB@CCBBB???1:4:;;5;@@?BB9:9:CB@@A?AA=ABC@CBBBC=>9959DCDF3>>:=;;;===;;5;8=>>>;>:<=B;;7;B@@@AA=?<:99/:AA?BBABA>?<?BBAAABBBBAA@@@<@;;6;;;?;;5;:>>?>7>>::
@ATNG8:04466:02555
GATGGTAGCTATACGTATATCTATGTACTCATTCGTTTCGGAAGAGACAGGTACGTTAATAGTTAATAGCGTACTTCTTTTTCTTGCTTTCGTGGATTCTTGCTAGTTACACTAGCCATCCTTACTGCGCTTCGATTGTGTGCGTACTGCTGCAATATTGTTAACGTGAGTCTTGTAAAACCTTCTTTTTACGTTTAACTCTCGTGTTAAAAATCTGAATTCTTCTAGAGTTCCTGATCTTCTGGGTGTATCAGCTAGTATCTACCATCGAGGTTGTAAAGTCT
+
59??;>>BBB>>?C>>@ABACBB;;;>=AAAB?BCCD?BB?B?;;:@>??;?CC@A@C8:9=>7>;<@AAB@=>?@CDBBB2?>;8AA=6==BB>BB?@A>>@?CCD?BBC>:;==8<?=6<6<<<<9:::7:AAA=AA@@@@@@@@A>>>???:==?=?><><@@@>>=??@7;;@@@5@=B:>9===,;;===-/-/88;;9A@A36666)6///=9=9>>;>@@@A>>:><??A@@@7;;AA::;:@??@:::@>>>@@@AD=D<<<?@=D<>=>A9@>==
@ATNG8:04478:02524
GATGGTAGCGCATATCAGCGCAGCCCAGAAGATCAGGAACTCTAGAAGAATTCAGATTTTTTAACACGAGAGTAAACGTAAAAAGAAGGTTTTACAAGACTCACGTTAACAATATTGCAGCAGTACGCACACAATCGAAGCGCAGTAATGATGGCTAGTGTAACTAGCAAGAATACCACGAAAGCAAGAAAAAGAAGTACGCTATTTAACTATTTAACGTACCTGTCTCTTCCGAAACGAATGAGTACGATGAGATCTCGTGTGCTACCATCGAGGTTGTAAAGTCT
+
@@<;69<ABCCCBCCBBBCDCCCCC=DBB<::9>??2945<=<<>A88804433449::::%94=@=<<<D@ABB=BBBBDCC5CB>B49:9.;BB>;;;AABBCB?C@CC@A?A?A@BADBABBBBCCBCCC@CEBB?BBCCCCBB?BCB>><>BABABBC>BAC???>CC?===;;=655(8::488888(/<6<///<;@888*8488888(84<>B;986B@@@BB?B@DCC>C;:9;CCDDCCABAABCBBB===@?>==@9949AA?=>8<6<777);@@?
@ATNG8:04484:01951
GATGGTAGACATATCGTACTCTCTGTACTCATTCGTTTCGGAAGTAGAACAGGTACGTTAATTAAGTTAATAGCGTACTTCTTTTTCTTGCTTTCTGTGGTATTCTTGCTAGTTACACTAGCCATCCTTACTGCGCTTCGATTGTGTGCGTACTGCTGCAATATTGTTAACGTGAGTCTTGTAAAAACCTTCTTTTTACGTTTAACTCTCGTGTTAAAAATCTTGAATTTCTTCTAGAGTTCCTGATCTTCTGGGTCTACGCTCGTCGCGCTACCATCGAGGTTGTAAAGTCT
+
9:CD@CCCCCABCDECCCHBB;99<<<<=>BC@D>C>45403433333-3871877690606(/(/95;6;@A@@?::=59====*2812888022289055=6;8244----(,22-..5527668<8<;;::8=?<A@;=:>CA@@@@@A@@;;7777)//6/66099@@@>><A><;<<DCDC/;5://----'-2---'-(-72338:7737:::*86;5..+.909;4<<<7://+/6999><>9>=>>9<AA>>>>A==<6639-,-=2333=66165:===8>D?<
@ATNG8:04486:01947
GATGGTAGGCGACATACATACGCGCCAGAAGATCAGGAACTCTAGAAGAATTCAGATTTTAACACGAGAGTAAACGTAAAGTGAAGGTTTTACAAGACTCACGTTAACAATATTGCAGCAGTACGCACACAATCGAAGCGCAGTAAGGATGGCTAGTGTAACTAGCAAGAATACCACGAAAGCAAGAAAAAGAAGTACGCTATTAACTTTTAACGTACCTGTCTCTTCCGAAACGAATGATACGATGAGAGAGCTCTCTCTACCATCGAGGTTGTAAAGTCT
+
CCBB@BBC?BABBCCCCCCCBBBBD@CCC@GHCB;;8;?CBBCBBB@BB?A?CCCBCCB;B@CCCBCCCCCCC>BCCCM@CFCCACACIJ<CCF@CCCCBBBBB?B@CC@CCC<BBBCCCCCBBCCCCCCC?CCBB?BBBBAAAA=@;@996:A:;:CCC?ABCCCB?BB?999;@@?@=8><=999999(0>;<///;8==?<?>@@@@6@<?>=>D;@;888>=8=:>@B:B@@<>==>????@@@A>>=@AAAAAA>>>>9879<==:><?AED9==::
@ATNG8:04486:01948
GATGGTAGTGCGTGAGAGAGAGACCCAGAAGACTCAGGAACTCTAGAAGAATTCAGATTTTTAACATCGAGAGTAAACGATAAAAAGAAGGTTTTACAAGACTCACGTTAACAATATTGCAGCAGTACGCACACAATCGAAGCGCAGTAAGGATGGCTAGTGTAACTAGCAAGAATACCACGAAAGCAAGAAAAAGAAGTACGCTATTAACTATTAACGTACCTGTCTCTTCCGAAACGAATGAGTACTACTCTCAGAGACACACTACCATCGAGGTTGTAAAGTCT
+
////)/9:@ABB696><><CCC;;:)5795;0/////)/)444334<8<<:=733333333$3188333:888:::.77733333$38,3,222&222+225588555/5177377759988=CGCCDBCCCCCC?CCBB?BB@@@CA@<A?A@@>@DBBACCA?BCCBBB?BB?BBB>BAAAA9?::38:::;+;@:>;;;A???A:>:>ABC:=:=CFBB@BBBBA@A=A=ABC?CCC?BBCCCBBBBBBBBBDDBBBAAABCCCD?>>>A??;?8>==<3AA;;
@ATNG8:04488:01948
GATGGTAGAGTATCATGTGTATCTCCAGAAGATCAGGAACTCTAGAAGAATTCAGATTTTTAACACGAGAGTAAACGTAAAAGAAGGTTTTACAAGACTCACGTTAACAATATTGCAGCAGTACGCACACAATCGAAGCGCAGTAAGGATGGCTAGTGTAACTAGCAAGAATACCACGAAAGCAAGAAAAAGAAGTACGCTATTAACTATTAACGTACCTGTCTCTTCCGAAACGAATGAGTACACACTCTCATATGACACTACTATCGAGGTTGTAAAGTCT
+
@ABE>??BCEBBCCCCIDFGCBBBB?BBB?AAAB@@=@?BABBB@@<@B6;6;BB;;;;;':=BBBBAABCA@A8AC<;;;.5B=?9@@@7@AB?BBBBB@C@@=@>AA>AEE@ABBFCCCCBBBCCBBDD@CBBB?BCCCCB:95;>B::7;BBBGECD?CCDBCB>CB@CBB:>=:::,898/8=>>@1AC>C777BB>>><A=898>1818=CCC@BBA@CCD?C?BBB=B;:8;ABBCBADBBBBCCA@AAABBCCCB;;;;CCCCC?B?BBAA=B@@@
@ATNG8:04489:01969
GATGGTAGCTCACGTACGTCACACGTACTCATTCGTTCGGAAGAGACAGGTACGTTAATAGTTAATAGCGTACTTCTTTTTCTTGCTTTCGTGGTATTCTTGCTAGTTACACTAGCCATCCTTACTGCGCTTCGATTGTGTGCGTACTGCTGCAATATTGTTAACGTGAGTCTTGTAAAACCTTCTTTTTACGTTTACTCTCGTGTTAAAAATCTGAATTCTTCTAGAGTTCCTGATCTTCTGGAGATACACATGATACTCTACCTTCGAGGTTGTAAAGTCT
+
BCBB?ABCCCCCCBBCCCCGBCCCCCCCCCAA?BCC@CC@C@CCBBBCD?CC9;:?B?ABBB?B@CAAAB==>B=?????.?@499AA;>??C=??B>AA9::CBBB?BC9:9=BB7;:;>E>AAAA???@<@A@?7;:778@@:;;@@@?889:;;;=BB:>:>@@@A@@@@7;;@AA6A<@:?;@@@,==777)------7:9=1:997(555562639948=>>>;C::5:>9888-//;588::@A@>>>@@@?>>>??B=?;<==>59,//9;6666B
@ATNG8:04499:01961
GATGGTAGACACGTGTGCTCTCTCGTACTCATTCGTTTCGGAAGAGACAGGTACGTTAATAGTTAATAGCGTACTTCTTTTTCTTGCTTTCGTGGTATTCTTGCTAGTTACACTAGCCATCCTTACTGCGCTTCGATTGTGTGCGTACTGCTGCAATATTGTTAACGTGAGTCTTGTAAAACCTTCTTTTTACGTTTACTCTCGTGTTAAAAATCTGAATTCTTCTAGAGTTCCTGATCTTCTGGACGACGCGCACTGACACTACCATCGAGGTTGTAAAGTCT
+
99<>9>=BBBBA@=>A;?;<;;;:@999@>>@<@@AC?CB@BAGCCBDBB?ACEED?C?BBBB?B?BBCCB@AAC@BDDCD19:>AA?>8>B@?38:=7:==;00/9=3=;=<<<>?<??@<><>AA::;=>;??@@;;:;===>>>>A@@===>::;;:==8=:=AAA???AB<@@@@@2?7:7;>DED/@A>=<7=@@?AA@:;;5;>=>/?888A<?;@A=A@@@=;;5;:=>>>>><>AA<@;;;A@>>>A@@@===///@7=<<;::5:8=>??:?ABA
@ATNG8:04503:01960
GATGGTAGTCTCAGATAGTCTATAGTACTCATTCGTTTCGGAAGAGACAGGTACGTTAATAGTTAATAGCGTACTTCTTTTTCTTGCTTTCGTGGTATTCTTGCTAGTTACACTAGCCATCCTTACTGCGCTTCGATTGTGTGCGTACTGCTGCAATATTGTTAACGTGAGTCTTGTAAAACCTTCTTTTTACGTTTACTCTCGTGTTAAAAATCTGAATTCTTCTAGAGTTCCTGATCTTCTGGTCTACTACACTGTACTCTACCATCGAGGTTGTAAAGTCT
+
@@CDADDCBBCDBBCCCCAABBBBBCCCB@@@@B@@@=@C@G@CCBACCC@BBBCC@C@CA;;;;?CCBBBAA@@<;;;;;)9923399,9<<<9B@B@@B9;;AABC@CCCDBBBC?CCB@C@DCBBBBBC@CBCC?CBBBCBBBCBBBBBBCD@BBA>AB?B>AABA@@ACC@BAAA@7A=B>BCFDF5CBBBB<BBBAAABAA@=@@AA0@CBBB>B>BB?BBBBBBB@C@BBBCCC>A@C@CBCCBCCCCCCFCCCCCCCC@CCCBBC?A>BBCD>CA??
@ATNG8:04523:01965
GATGGTAGTGTCATATGAGAGTGTGTACTCATTCGTTTCGGTAAGAGACAGGTACGTTAATAGTTAATAGCGTACTTCTTTTTCTTGTCTTTCTGTGGTATTCTTGCTAGTTACACTAGCCATCCTTACTGCGTTCGATTGTGTGCGTACTGCTGCAATATTGTTAACGTGAGTCTTGTAAAACCTTCTTTTTACGTTTACTCTCGTGTTAAAAATCTGAATTCTTCTAGAGTTCCTGATCTTCTGGGATGTGTGCGCAGTGCCTACCATCGAGGTTGTAAAGTCT
+
?AB@?CBBAA<;;;<;;;>>?====;;;;<;;79978178(--0---55><4;95558=5::44.549?<===<;<.44444$4?88>;??9944=B7;<<6::5473:;B<>CCCCCCC@CDD@C@CCBBBCD@CCCC?BBBBBBBCB@A@FBCBB@CCC@CC@D@DCABBDD@@?@BEDD;C@C?BBCCC2BB;;:6;BBDAABBBC@BIJM5CAAAH@C@CC@CCCCB@@>@>BBEDCC?BABE=C;;;ABBCBCDCCCG@CCC@CCA@@C?B=@@BB<AA;:
@ATNG8:04527:01951
GATGGTAGCTATACGTATATCTATGTACTCATTCGTTTCGGAAGAGACAGGTACGTTAATAGTTAATAGCGTACTTCTTTTTCTTGCTTTCGTGGTATTCTTGCTAGTTACACTAGCCATCCTTACTGCGCTTCGATTGTGTGCGTACTGCTGCAATATTGTTAACGTGAGTCTTGTAAAACCTTCTTTTTACGTTTAACTCTCGTGTTAAAATCTGAATTCTTCTAGAGTTCCTGATCTTCTGGCTCTCGTAGACAGATACTACCATCGAGGTTGTAAAGTCT
+
8:<>@DCCCDC>@666AA<CCBBCBAA@BBAA?ABBF?BC@C@BBBCDCC?BBB@@>@>ABCB@C@BB?@?DDBC?DBBBB2A@8@?==5;=<=8??@<@A?BABBAA>BACBA@::6;;;9=8=;;;>9:7:<<<>;>AA:::=888B;;;:66//.-289(-*.359>99>>6<5555,57>88////(/<;;;)/(.5/..<>>>;AA=.=A8885::;;7;AE@>>><A;><3---+-7727<6:;??===>>>EB=<<:96///7775:5:=<<6=;--
@ATNG8:04488:01985
GATGGTAGGCACTGCGCACACATCCCAGAAGCATCAGGAACTCTAGAAGAATTCAGATTTTTCAACATCGAGAGTAAACGTAAAAAGAAGGTTTTACAAGACTCACGTTAACAATATTGCAGCAGTACGCACACAATCGAAGCGCAGTAAGGATGGCTAGTGTAACTAGCAAGAATACCACGAAAGCAAGAAAAAGAAGTCACGCTATTAACTATTAACGTACCTGTCTCTTCCGAAACGAATGAGTACTGTATCTATGTGTGCGCTACCATCGAGGTTGTAAAGTCT
+
///:)///27995545555555555)5::755555996;:>>=<?5929938388899:;;)//69///;44444483::=>?>>+:838.444&38:6<9::9:99:09(//3///3//38<<===>CBA@B;;6:;9:=A@?:9:AA=C>A;;69AABCC@@5;9<==?::<6:::5998<83777/78;;;+?=38-----99<@>>:>97715499BAA=A>???>C?B<@@A9>77-333;?@@BB@@BAB@?>?=77/:/--92--.57804*..88.8::;
@ATNG8:04490:01973
GATGTAGCGCACACATAGATACGTACTCATTCGTTCGGAAGAGACAGGTACGTTAATAGTTAATAGCGTACTTCTTTTTCTTGCTTTCGTGGTATTCTTGCTAGTTACACTAGCCATCCTTACTGCGCTTCGATTGTGTGCGTACTGCTGCAATATTGTTAACGTGAGTCTTGTAAAACCTTCTTTTTACGTTTACTCTCGTGTTTAAAAATCTGAACTCTTCTAGAGTTCCTGATCTTCTGGACTAGAGTGTGCAGATACTACCATCGAGGTTTGTAAAGTCT
+
78::5556659:;/--5---:///9;9844.34;74:445>:?>@CC@ABBCC@CA=;:CAD?CB=<9>955.55555$4;6;99909455.55<9>>7<<;==@<@C@CCC::9:BB=A:;;B@999929959.5;<>B?CCCB@?>99::4:4929<3878::=655=<.45;;;0;:@:>>A@?+5555:)55955;99999)5>>>+@?=66165;;86//7://)/6:88868+---3----5555////////33333,3339;;,33(333918882
@ATNG8:04509:02016
GATGGTAGTCTCAGATAGTCTATAGTACTATTCGTTTCGGAAGAGACAGGTACTTTAATAGTTAATAGCGTACTTCTTTTTCTTGCTTTCGTGGTATTCTTGCTAGTTACACTAGCCATCCTTACTGCGCTTCGATTGTGTGCGTACTGCTGCAATATTGTTAACGTGAGTCTTGTAAAACCTTCTTTTTACGTTTACTCTCGTGTTAAAAATCTGAATTCTTCTAGAGTTCCTGATCTTCTGGGTCTCTCTCTCACGCACTACCATCGAGGTTGTAAAGTCT
+
499439:;;:6==>=@BB:66=9;@;;5::;8<=>>4550454:345::7<:379(3899<>:>7;:595655<455555$597<<@@6==55166;6@@96;@BAB@BDCBAACC=??CAC@CBB:9999<AA??<?A@AAA>??ABBB???D386=;??<?=?BB==<=<>788AAA5@<>:=>FDD/@?;;;-85;::9=<9989===,=///<6;4::2:>>>???<@=A@@@AA:==AA:???@???A@@@>??A>;:;<===@@C<@7;;AE:AA@=
@ATNG8:04520:02015
GATTAGTGTGTCTCTGAGAGTAGTACTCATTCGTTTCGGAAGAGACAGGTACGTTAATAGTTAATAGCGTACTCCTTTTTCTTGCTTTCGTGGTATTCTTGCTAGTTACACTAGCCATCCTTACTTCGCTTCGATTGTGTGCGTACTGCTGCAATATTGTTAACGTGAGTCTAGTAAAACCTTCTTTTTACGTTTACTCTCGTGTTAAAAATCTGAATTCTTCTAGAGTTCCTGATCTTCTGGTCTACTACACTGTACTCTACCATCGAGGTTGTAAAGTCT
+
BBD@CCCCCBCCCCCCCCCCBBDBBBBDBB?ACDD=AC?C?BBBBBCC@CDCBA>B@CCCC?B@CCDGCAAABB?BDDD2BB?CCCD?CC@B?BCC@CF;;;BDDDBGDCCCDBB?BCC?B?B:979BBB@CBBC@CCCCCBBBCCCBBBBBB?CCB?BB@D?BBBCBBBCFEBBCDD9C@A=::9:9*:B@AB>BDFCCCCBBB@CCCC3CCBDC>@?@G@CBACCCA?C?CCCDBA>BACBCBBBCDDCCBBBBCCCCCBB?BBBDDD;?:>978*9<<>
@ATNG8:04528:02016
GATGGTAGTGATACAGATCAGACACCAGAAGATCAGGAACTCTAGAAGAATTCAGATTTTTAACACGAGAGTAAACGTAAAAAGAAGGTTTTACAAGACTCACGTTAACAATATTGCAGCAGTACGCACACAATCGAAGCGCAGTAAGGATGGCTAGTGTAACTAGCAAGAATACCACGAAAGCAAGAAAAAGAAGTACGCTATTAACTATTAACGTACCTGTCTCTTCCGAAACGAATGAGTACGATGATAGAGCTCTCTCTACCATCGAGGTTGTAAAGTCT
+
8>9629=BCDCCCCDDCEAAAA?A@?;;9<@BAAA?0505=A?AAB=BD2:4733;@B==+B>CCBBBBBBBBB;A:;5<:<*<>5:.559&5@@?DBABBBCCD@C@CC@BBB>A@BBCFCCCCCCCCCCC?CCBB?B???BA??:@?AAA?BBBCBBBCADCCAAA?BD?@@?:=<999+9=<<ADCDF2BB?B>>>BAADC5838=>>1817>BBC@CBAA@CE?B?BCC>CCE@BBACDBBACBBBABBCCBBA@@@AAAA;@==>@F8;6=877,9=<=
@ATNG8:04487:02044
GATGGTAGTCTCAGATAGTCTATATGTACTCATTCGTTTCGGAAGAGACAGGTACGTTAATAGTTAATAGCTGTACTTCTTTTTCTTGCTTTCGTGGTATTCTTGCTAGTTACACTAGCCATCCTTACTGCGCTTCGATTGTGTGCGTACTGCTGCAATAATTGTTAACGTGAGTCTTGTAAAACCTTCTTTTTACGTTTACTCTCGTGTTAAAAATCTGAATTCTTCTAGAGTTCCTGATCTTCTGGGTGTATCAGCGAGTATCTACCATCGAGGTTGTAAAGTCT
+
//996:>A@@?;;=<?;?95///0///77:49328;;<8@D=;7;99:5:5.444:<8938<00+/)--8////:::)/3888'33-33::2////)/9837:+///88:044?==:?=9;>C192:BB@A@;;4;;::;:;9@CCAA@?:99948834/)/4//)/)---/99<<<595555&5.5755555$55555)55:966;<<>.5555$554554949>:;:@?@@A>@@BBBCCF@;;;C<@:;9BCCCAABBBGIEDDDAC;;;;B@B5;;@@8@;;;
@ATNG8:04502:02066
GATGGTAGACACGTGTGCTCTCTCGTACTCATTCGTTTCGGAAGAGACAGGTACGTTAATAGTTAATAGCGTACTTCTTTTTCTTGCTTTCGTGGTATTCTTGCTAGTTACACTAGCCATCCTTACTGCGCTTCGATTGTGTGCGTACTGCTGCAATATTGTTAACGTGAGTCTTGTAAAACCTTCTTTTTACGTTTACTCTCGTGTTAAAAATCTGAATTCTTCTAGAGTTCCTGATCTTCTGGAGATATCATCAGCGAGCTACCATCGAGGTTGTAAAGTCT
+
////)//79><@@>>966>>;;;=?;;;;?;@8AABC>BC@C@BBBBBAA>AABAB?B?AABA>B=>?CDC>??A=ABBBB2AA@BBAA:A>>>193/*/>69///993877555<=37795:2;AA<=;>>5=A??;>>>AAA@::;@BD:::=68566=>:>;>>>>:::@@596<;:-;,/-/;@@@,:9===2?==;;;?:;;;<=<=,=///=9=9@A=@@>>>??=B=B@>>>@:=>A=>>>?>>==<;:///6::AAA<?;;;EH=C6;;@C;A;;;
@ATNG8:04511:02034
GATGGTAGTCTCAGATAGTCTATAGTACTCATTCGTTTCGGAAGAGACAGGTACGTTAATAGTTAATAGCGTACTTCTTTTTCTTGCTTTCGTGGTATTCTTGCTAGTTACACTAGCCATCCTTACTGCGCTTCGATTGTGTGCGTACTGCTGCAATATTGTTAACGTGAGTCTTGTAAAACCTTCTTTTTACGTTTACTCTCGTGTTAAAAATCTGAATTCTTCTAGAGTTCCTGATCTTCTGGGTCTCTCTCTCACGCACTACCATCGAGGTTGTAAAGTCT
+
;;BB<@BCCCCCDECCCCCCBEDBBBCCBBBB?ABCD;@A@B?BDGGGCC@BBBBB?B?DBBC@CAEBB@@AECC@CCDDD3BB=@?CB=ABBC:=;C@EFAABACBB@BCBBBCCC@CCD@B?CCCBBBBB@BCEE@DAAABB;;;A@A@A@AB@DBB?CE@C?B@AABCECD@D@@B@7@>A?BBBBB2BCCCC>BBCCJJCBBB5;;;;*;AA@B=A?CCABDDCBBB@C@CCCCCC?B@AA;AC;;;CCCCCEBBBABDCD?BBBBDD@D>AABD>CBBA
@ATNG8:04512:02025
GATGGTAGCGCACACATAGATACAGTACTCATTCGTTTCGGAAGAGACAGGTACGTTAATAGTTAATAGCGTACTTCTTTTTCTTGTCTTTCTGTGGTATTCTTGCTAGTTACACTAGCCATCCTTACTGCGCTTCGATTGTGTGCATACTGCTGCAATATTGTTAACGTGAGTCTTGTAAAACCTTCTTTTTACGTTTACTCTCGTGTTAAAAATCTGAATTCTTCTAGAGTTCCTGATCTGGGTCTCTCTCTCACGCACTACCATCGAGGTTGTAAAGTCT
+
///727:=>@BC@AACCAAABB@@BB@@@G<;0:@@B;AB85.555;;AA:;;;??@D=AA@?4;49=:9:;=<<644444$49.44:::/549=?4=884::6334?@A@CDCCCCCB?BCC=@?@BCDCCCC@BCDD@CBCCCCCAAACDDCBBB?CCC?BB?B@BBCBCCCCC?BBBBB:A=@=::::9*:??@A<ABABCCBBBB?BCBB2BBCBB>BACCACCCDDCC@C@B@A@@@@@<@BCBBCBCCCACBBB@@AD@CBBBBB>?<@@@@:A@@@
@ATNG8:04518:02055
GATGGTAGCGCACACATAGATACAGTACTCATTCGTTTCGGAAGAGACAGGTACGTTAATAGTTAATAGCGTACTTCTTTTTCTTGTCTTTCGTGGTATTCTTGCTAGTTACACTAGCCATCCTTACTGCGCTTCGATTGTGTGCGTACTGCTGCAATATTGTTAACGTGAGTCTTGTAAAACCTTCTTTTTACGTTTACTCTCGTGTTAAAAATCTGAATTCTTCTAGAGTTCCTGATCTTCTGGAGATACACATGATACTCTACCATCGAGGTTGTAAAGTCT
+
99@<8<6;;BCB@AACCCCCECCCBBBBBDFD@BBBB=CC=?7?;;<<AB=BC@A@@C@CB@@=B<@CABABABA>;;;;;);E=;;9BB<B=BB<@;=9<A<?@@@ACBCCCIHCBB@BBB@C?CCGDBBBC@BBCCABBBCCCCCCCBBBBBBB@CBB@BB@B@CCBBBBBCC?B;:;:5:?C?BBBBB2ABAAB>BCCDCCCBBB@CEFE5BCBBB@BADF>BBDDCBB>B@CCCBBB?BAD@CCBCCCCBBBCBDDCCCDBB?BBBBCD@C>AABA:CCBA
@ATNG8:04491:02108
GATGGTAGACACGTGTGCTCTCTCGTACTCATTCGTTTCGGAAGAGACAGGTACGTTAATAGTTAATAGCGTACTTCTTTTTCTTGCTTTCATGGTATTCTTGCTAGTTTACACTAGCCATCCTTACTGCGCTTCGATTGTGTGCGTACTGCTGCAATATTGTTAACGTGAGTCTTGTAAAACCTTCTTTTTACGTTTACTCTCGTGTTAAAAATCTTGAATTCTTCTAGAGTTCCTGATCTTCTGGAGATACACATGATACTCTACCATCGAGGTTGTAAAGTCT
+
//7:6:;ABBBB@==;;;;<;;;:=999:9995>@AC=BC?C@BBCBA??6;:A@A>B@BBBB?B<??BCCBAAA=?==??.736BB@@:@A==68895//)...6333-368::88948896>6>>;:;>::0;@?A5::;;@@@@CBA:::?BD6:8>9@>780597778;;;599999+927378:::*66333,3..-88-..5(2222$26606:38322-29:<==<4;9><<>@@5:8819>?>>?@@;;:;========8<<:://,/9===@6=@:;
@ATNG8:04496:02085
GATGGTAGGACGAGCGTCTGAGAGGTACTCATTCGTTTCGGAAGAGACAGGTACGTTAATAGTTAATAGCGTACTTCTTTTCTTGCTTTCGTGGTATTCTTGCTAGTTACACTAGCCATCCTTACTGCGCTTCGATTGTGTGCGTACTGCTGCAATATTGTTAACGTGAGTCTTGTAAAACCTTCTTTTACGTTTACTCTCGTGTTAAAAATCTGAATTCTTCTAGAGTTCCTGATCTTCTGGGCAGACTCTCACACGCCTACCATCGAGGTTGTAAAGTCT
+
4499394929==;@?AABBBCDDC@BBBCCCC@ECCC>CC?B?BCCCCCC@CAAAB?B9::CCAIBCCCCCCCDB;::99*;?;?=@@;ABBB=AAB>BB=<;;BBB>DHCCCCEFACBC?CAIFCCBBBC?CDBB?BB@@C:;:BCCCCBBBC@CBA@AA?AACCDDBCCCCABCCCC;C?B>;<<;.:@::;.;AA@ABCCCCACCBB1@@BBC?C?CC?B@@A@AA@D@BCCCBB?BABB>BCCCCBFECCB;;;GACCC?BBCCCC@D?BBBA;AB::
@ATNG8:04505:02075
GATGGTAGTGATACAGATCAGACACCAGAAGATCAGGAACTCTAGAAGAATTCAGATTTTTAACACGAGAGTAAACGTAAAAAAGAAGGTTTTACAAGACTCACGTTAACAATATTGCAGCAGTACGCACACAATCGAAGCGCAGTAAGGATGGCTAGTGTAACTAGCAAGAATACCACGAAAGCAAGAAAAAGAAGTACGCTATTAACTATTAACGTACCTGTCTCTTCCGAAACGAATGAGTACCTCTCAGACGCTCGTCCTACCATCGAGGTTGTAAAGTCT
+
C>>C:BBBCCBBCCDCCBCBCB;;9999405?@ABB6;69;8394:9?A7A?@>>98737$339::BBBBBBAA999;44444#45.58===2>BB@CCCCCCCCC@C@BB?BCC?BBBBBCCCCBBCECC994:>;;5;@@>BA::8;?C@A>ABBBCBCC?BBBBBB?BB?BBB?A@???5<<>999999(8?<A:;<@@@@@<@8==;;5;9>=@;;6;@BCCCC@C@CCC=BDC?CCBDBBB?BBBBBBBBAAACAAA<@>><>>>@>>:>:>=>=7>>88
@ATNG8:04506:02109
GATGGTAGCAGACGTGACAGAGCGCCAGAAGATCAGGAACTCTAGAAGAATTCAGATTTTTAACACGAGAGTAAACGTAAAAAGAAGGTTTTACAAGACTCACGTTAACAATATTGCAGCAGTACGCACTCAATCGAAGCGCAGTAAGGATGGCTAGTGTAACTAGCAAGAATACCACGAAACAAGAAAAAGAGTACGCTATTAACTATTAACGTACCTGTCTCTTCCGAAACGAATGAGTACTATGTAGAGCTCTATACTAATCGAGGTTGTAAAGTCT
+
;<>D>B;;6@?>>;5566<=>ACBB;69D:>>=BBB?B:B@A@;;A?AA<A499?9:::9'73>>8<8BB=<<=588;;===*<<8;499;0;;>=AB;;99>49.9;@?;@@A=???=@AABBBBECCBFL@C@@@?A???BA@A?C?A@E?BBDCCBDG@AAAAAA?9928=<5;7733(37176999'......7666605/5768482..0776;>>999A4949??89999>=;>D900@000@?09777;;@<;;95>788;496<555.5;;A
@ATNG8:04511:02098
GATGGTAGGAGACACGTCGCACACGTACTCATTCGTTTCGGAAGAGACAGGTACGTTAATAGTTAATAGCGTACTTCTTTTTCTTGCTTTCGTGGTATTCTTGCTAGTTACACTAGCCATCCTTACTGCGCTTCGATTGTGTGCGTACTGCTGCAATATTGTTAACGTGAGTCTTGTAAAACCTTCTTTTTACGTTTACTCTCGTGTTAAAAATCTGAATTCTTCTAGAGTTCCTGATCTTCTGGTATACACACTCGCTCCTATCGAGGTTGTAAAGTCT
+
CCCC?CCC?BBBCDCCBBBBDBAAACCDCCAA?@FDD>DD?C@BB@CCDD?BAABB@B@BBBB?B@BBBBBBBCC>??>>>'=A6>?A@;@C?><>A@=BB>AABFBB?BBBB@@>>9@==:><??>??AAA=AAAA<AA@@>=>@=>>BB>>>@<>>>=CB<><>???@AABA;>>AAD;D:?;??AAB/??8881899///>9:><?AAA/BBB??<?=@A=AA@@===8=8==@@>><>>><@AAAACAAAAA@@>><>@@AA??<?<@@@@:???;
@ATNG8:04522:02085
ATGGTAGCGCACACATAGATACAGTACTCATTCGTTTCGGTAAGGAAGACAGGTACGGTTAATAGTTTAAATAGTACGTACTTCTTTTTCTTTGTTCTTTCTGTGGTATTCTTGCTAGTTACACTAGCCATCCTTACTGCGCTTCGATTGTGTGCGTACTGCTGCAATATTGTTAACGTGAGTCTTGTAAAACCTTCTTTTTTACGTTTACTCTCGTGTTAAAAATCTGAATTCTTCTAGAGTTCCTGATCTTCTGAGATATCATCAGCGAGCTACCATCGAGGTTGTAAAGTCT
+
444.4999=:955666656;55599554999755/;3975//)/)/)//7//)5555.439394444(59)94444445499744444$444(47)///(/////)/33,37133378;9>@@@DEBB?ABC>A@BBCB@@9979BBBACCCBCCCCCCCDCBBBC@CAA<AC?C@BBBBBBBBC?BBCCC9B=@:::9:9:%;@ABE>CCCCCCCBBB@CCCC5CCCBB?B@CEADDBBBBB?B?BBBECC8::CCCCBBBCCDCCAAACCCCDD@CBBBCB<?=@AAA<BBBB
@ATNG8:04487:02146
GATGGTAGTATCTGCACACTCTGTCCAGAAGATCAGGAACTCTAGAAGAATTCAGATTTTTAACATCGAGAGTAAACGTAAAAAAGAAGGTTTTTACAAGACTCACGTTTAAACAATATTGCAGCAGTACGCACACATCGAAGCGCAGTAAGGATGGCTAGTGTAACTAGCAAGAATACCACGAAAGCAAGAAAAAGAAGTACGCTATTAACTATTAACGTACCTGTCTCTTCCGAAACGAATGAGTACACATCGTCGTGTCGTGCTACCATCGAGGTTGTAAAGTCT
+
@??>8<@C@@;<<;9;<<<<<==5506;94;<::9:.925><494><=::;:000//?;?+?:=><;:////;;:188//////#//(/(/888'//3,3377775222'22'22.555/555=G?>>>CCCCCBBCCCCC?A>??@??@=@=@AA=AAABCCCC?CCDAAA?BB>????AA>>>8===;:::::(5:4:9::>>>?@:=8=A;;1818>BCC@BBCCCCC?A?ABC>CCB?BAAABBBCBBBBBCCCBBBBAAAAAAA?BBAACC4929999+:AAA
@ATNG8:04511:02162
GATGGTAGGACGAGCGTCTGAGAGGTACTCATTCGTTTCGGAAGAGACAGGTACGTTAATAGTTAATAGCGTACTTCTTTTTTCTTGCTTTCGTGGCATTCTTGCTAGTTACACTAGCCATCCTTACTGCGCTTCGATTGTGTGCGTACTGCTGCATTATTGTTAACGTGAGTCTTGTAAAACCTTCTTTTTTTACGTTTACTCTCGTGTTAAAAATCTGAATTCTTCTAGAGTTCCTGATCTTCTGGTGTCGTCTATCATGTACATCGAGGTTGTAAAGTCT
+
DCCC?BBB@DCCBBBBCCCCCCCC?CCCCCCC>C???:?B?BABBBBBDD@GGDCD>B?BCCB?C@CCCD@@???<999999$:@:>@CD?DDBB?CCC@CC?ABACDE@DDDDDBBD@CCC?C?CEDDCCCC@CCCC?CCCCCCBBBBBBCDBB@@?AC@BB?B?CCAAABCCC@CCDDD9B=@;:99999:#;BABC=CCCBCCCCCB@CCCC5CDBCC?B>BC@CCCDDAA?A?BBCDCB<@AD@DBBCCDCBBCCCBBBCBBBBCBA?B?CBBD=BA>?
@ATNG8:04527:02126
GATGGTAGCTATACGTATATCTATGTACTCATTCGTTTCGGAAGAGACAGGTACGTTAATAGTTAATAGCGTACTTCTTTTTCTTGCTTTCGTGGTTATTCTTGCTAGTTACACTAGCCATCCTTACTGCGCTTCGATTGTGTGCGTACTGCTGCAATATTGTTACGTGAGTCTTGTAAAACCTTCTTTTTACGTTTAACTCTCGTGTTAAAATCTTGAATTCTTACTAGAGTTCCTGATCTTCTGGACGACGCGCACTGCACACTTACCATCGAGGTTCGTAAAGTCTATACCGACTGCCATGACCGG
+
;;BB?CCCBCC>>BBBDBBBECC;66<:;@59.9AAD=DCAC>;;;AA@@;@A@??;@6:8=?9><?BCAAA>99,8<;<7'7>88997239::(/*/939;8???<??9?@?996>=9966159:99//.33068:@:<<=9;=8>>><<<9---(--,026(-.3336678;055998+8,2,23888)898;;--*-6---499=99><.<8818;5;7==-//9877AB=A9;7765505555=7775558899;;<<<<660//)/663770709--,2,,,,,,-662322222294433.22
@ATNG8:04496:02211
GATGGTAGACATATCGTACTCTCTGTACTCATTCGTTTCGGAAGAGACAGGTACGTTAATAGTTAATAGCGTACTTCTTTTTCTTGCTTTCGTGGTATTCTTGCTAGTTACACTAGCCATCCCTACTGCGCTTCGATTGTGTGCGTACTGCTGCAATATTGTTAACGTGAGTCTTGTAAAACCTTCTTTTTACGTTTACTCTCGTGTTAAAATCTGAATTCTTCTAGAGTTCCTGATCTTCTGGGCTGCGCTGATATGCGCTACCATCGTGGTTGTAAAGTCT
+
;;AA=@;?CBBCCBCCCCCCCBBBDA@@BBBD@CCCC=@@=?@AAACBBB@BBB@?=@>@@9:187BBBBBBBBB?BAAAA.@>:=7//(/00/6</0*7@?::<>>B<@@>>>>@@:AAAA7>@===?===<AA@@<>=??<9:9>=<<>:;:><;;;9>=:><>>=B??>>=9=;;;;/;:?;>BDDD/BB@@@7==A:::979;0888)6===><?<AB<@@@?66717+//66:@766;<6<///@@67;A?>>====@@<>>>??<7<9==@@2773=
@ATNG8:04504:02176
GATGGTAGAGTACAGTGTAGTAGACCAGAAGATCAGGAACTCTAGAAGAATTCAGATTTTTTAACACGAGAGTAAACGTAAAAAGAAGGTTTTACAAGACTCACGTTAACAATATTGCAGCAGTACGCACACAATCGAAGCGCAGTAAGGATGGCTAGTGTAACTAGCAAGAATACCACGAAAGCAAGAAAAAGAAGTACGCTATTAACTATTAACGTACCTGTCTCTTCCGAAACGAATGAGTACTACTCTCAGAGACACACTACCATCGAGGTTGTAAAGTCT
+
?@::69<<==BB;;;;>>===<5665;<<4;/////)/)/::455=698)/)-----8888&838:8:::<<===5335:999)9:5:.555&5<<=9;:ABBBDD@E@CB@CCC@BBCCCBBBBBBFC@@@GAB;;;@@@@AAAAA=B?B@@=@CBBDCDD@DADCCC?AA<@@A599AAA2::?=ADEDD2CC?B;;;?AC;;7;;@???=A<?=BAA=@A@@@@@9=<=@@9?BB?BBBCBBBBCBBBBBBBBBBBBB===??<;;:DDD>D:=788-8989
@ATNG8:04504:02181
GATGGTAGCAGACGTGACAGAGCGCCAGAAGATCAAGGAACTCTAGAAGAATTCAGATTTTTAACACGAGAGTAAACGTAAAAAGAAGGTTTTACAAGACTCACGTTAACAATATTGCAGCAGTACGCACACAATCGAAGCGCAGTAAGGATGGCTAAGTGTAACTAGCAAGAAATACCACGAAAGCAAGAAAAAGAAGTACGCTATTAACTATTAACGTACCTGTCTCTTCCGAAACGAATGAGTACGATGAGAGAGCTCTCTCTACCATCGAGGTTGTAAAAGTCT
+
89::59;;=5559999;;;9<<///)///)/9444.53838999333-3717488///888'617;;;;8/////(///5555$55.5.555&555.5:5554499585::7<<<8==?896;;<<@@<;;?C@C@?@@C@@???AA:C7==:60//)/66/304;43394333(399488888(337179;;;)77+22222755527/52226:599=<<9=>>=;;;7<29990;:=8==<<8:??=>=BAAA83727553/..937/25:<49.72252&.53/
@ATNG8:04504:02192
GATGGTAGACACGTGTGCTCTCTCGTACTCATTCGTTTCGGAAGAGACAGGTACGTTAATAGTTAATAGCGTACTTCTTTTTCTTAGCTTTCTGTGGTATTCTTGCTAGTTACACTAGCCATCCTTACTGCGCTTCGATTGTGTGCGTACTGCTGCAATTATTGTTAACGTGAGTCTTGTAAAACCTTCTTTTTACGTTTAACTCTCGTGTTAAAAATCTTGAATTCTTCTAGAGTTCCTGATCTTCTGGAGATATCATCAGCGAGCTACCATCGAGGTTGTAAAGTCT
+
//7827:A@@;;;;>9659<5555<555;9992:@@D?DD@B>BAAAA@@=@@ACC?B?C??@<>399<9:=@9>4;<=?=)8;144>BA9:>>9:,22.(.54....33.223//.333.52054::<7925529ABA:=?AA@>@AA@@>>:<<7)-)--(-92;5;@@>>>?AA6:;ABA6A<@7;7@@@,<<;==,/,/77;:<=>>18898(8<<999396<=;?BB>====B=???=99167:9====B@???@BB??>@?AAA=A;<<@A=A;@@AA:A?>>
@ATNG8:04519:02172
GATGGTAGCTCTGCTCTGACTCTCGTACTCATTCGTTTCGGAAGAGACAGGTACGTTAATAGTTAATAGCGTACTTCTTTTTCTTGCTTTCGTGGTATTCTTGCTAGTTACACTAGCCATCCTTACTGCGCATCGATTGTGTGCGTACTGCTGCAATATTGTTAACGTGAGTCTTGTAAAACCTTCTTTTTTACGTTTACTCTCGTGTTAAAAATCTGAATTCTTCTAGAGTTCCTGATCTTCTGGCGCTCTGTCACGTCTGCTACCATCGAGGTTGTAAAGTCT
+
//;<6:;AA9;995=<@<99A;;;=@@@CC;;4;>==8?B?BADDD@CCEBBBBCC?B?BCCD?C@BCCEEBBBC@CCCCC1BB@CCCC=BBBB?CAA=AA>ABBDDD@CCCCCCCC?BBC@C?DDCCBBBBCBCBB?BCCBBBABBBCBCCBBB@CCC?CC@C?BBBBBCCCDABBAAA6@;@=>=@>@>'?A@BB>BCCAABC@@@>AAAA0BBBAC?A?AFDFFCCBBB@D@BBBCCB>CBA@CBBBBBBBCCCC@@@BBCBB@BCCCBB?A=A@??9@A?@
@ATNG8:04486:02247
GATGGTAGTCTCAGATAGTCTATAGTACTCATTCGTTTTCGGAAGAGACAGGTACGTTAATAGTTAATAGCGTACTTCTTTTCTTGTCTTTCTGTGGTATTCTTGCTAGTTACACTAGCCATCCTTACTGCGCTTCGATTGTGTGCGTACTGCTGCAATATTGTTAACGTGAGTCTTGTAAAACCTTCTTTTTTACGTTTACTCTCGTGTTAAAAATCTGAATTCTTCTAGAGTTCCTGATCTTTCTGGGTCTCTCTCTCACGCACTACCATCGAGGTTGTAAAGTCT
+
:<:@=@?BCCBBBCGEHFBA;BCCBBBDBA?@<@999;&5;6;8>==BC;;8;BB@?=@=ABBD?B>@@C?;?<<?89:::-9;8<>???;:::@A:>>=8>?;877=>AADFFCCC;;7;AA<@?AGDDBB@@=@BBB@CCCCICCBBBCCCCBBB?A@@?::5:<??@ACCCDC?B@@@@3@<A=;;;;;;%;A@@@;BIIBBBGJAA5;;;;*;AACC?A=BB>BCCCCCC@C@CDCC@@@8?:;;0;BBCBBBB;;;;;;CCB;;7;<@>00+06::::3:A@?
@ATNG8:04489:02264
GATGGTAGGAGACACGTCGCACACGTACTCATTCGTTTCGGAAGAGACAGGTACGTTAATAGTTAATAGCGTACTTCTTTTTCTTGCTTTTTCGTGGTATTCTTGCTAGTTACACTAGCCATCCTTACTGCGCTTCGATTGTGTGCGTACTGCTGCAATATTGTTAACGTGAGTCTTGTAAAACCTTCTTTTTACGTTTAACTCTCGTGTTAAAAATCTGAATTCTTACTAGAGTTCCTGATCTTCTGGTATACACACTCGCTCGCTACCATCGAGGTTGTAAAGTCT
+
00::7;<@;BBBCBCBBBBCDCCCCCDCCCCA?AA@C>DIAM?999B<@?@BBABAAC89:?A=@=ABBBBBB@B=BCCCC1>?;?;;<;;)<BBB?BCB?BB@B?@A??=?AB;;;>@<ABB=A<>>>;;;=>=AAAA<;:<C@?;;;@??>>>@?6898:==8=;??@@A@B@@:==>?>2?:>8===>=/>A<<=16/7>:::D===08888(8<<=;7;9:;-//;===AA<A<@@@B@@;??B=BAA???AA@@@@@@>>>AAA<@??@AA:>;>>>A:>>9<
@ATNG8:04491:02225
ATGGTAGTGTGTGCTCTGAGAGTAGTACTCATTCGTTTCGGAAGAGACAGGTACGTTAATAGTTAATAGCGTACTTCTTTTTCTGCTTTCGTGATATTCTTGCTAATTACACTAGCCATCCTTACTGCGCTTCGATTGTGTGCGTACTGCTGCAATATTGTTAACGTGAGTCTTGTAAAACCTTCTTTTTACGTTTACTCTCGTGTTTAAAAATCTGAATTCTTCTAGAGTTCCTGATCTTCTGGTCTACTACACTGTACTCTACCATCGAGGTTGTAAAGTCT
+
//;3///7945///////;//5666<====<<:?:00+0<:@*//:///<299;;;6;9>?CC?@@CCBCDCGA>9A><<<,00//::1<<<<===A?BC9;;CCACADCAAABCC;9:94;4;AA9:599;@<@A:CC=BAAAB@B@A@????5:9>:@B;@<??>A?A@99.7=<<<0<:=:9::::'9===A:???B@@==999)5>B>*669698?=9616@@5995.57<<<>=?7;;:5:<556<><AACBBCC@@@CC?BB@BAB<@<@@@A;B:::
@ATNG8:04493:02253
GATGGTAGCTCTGCTCTGACTCTCGTACTCATTCGTTTCGGAAGAGACAGGTACGTTAATAGTTAATAGCGTACTTCATTTTCTTGCTTTCGTGGTATTCTTGCTAGTTACACTAGCCATCCTTACTGCGCTTCGATTGTGTGCGTACTGCTGCAATATTGTTAACGTGAGTCTTGTAAAACCTTCTTTTACGTTTACTCTCGTGTTAAAAATCTGAATTCTTCTAGAGTTCCTGATCTTCTGGATATGAGTGACTCGTGCTACCATCGAGGTTGTAAAGTCT
+
//8:7;;A=ACCA@ACCBCCCCCCDBBBCB@@?ADED>BB?A?CCCDDEE=BBCCC@C@CCCD=C@CDBBBBBCC@CCCCD9BB=B@@@:@CBB@EGC@CC@A@@CDD@DDCDCCCC@CCB?C@CCCCBBACACCCC?CCCCBBCBCCBBCAAAB@BBB?CC?C@AABCBCCCD?CCDDD:B>B=::9:*;BBCD>FDCEECCCCCACCGC5CCCCC>A?AD@DDBBAAA?C@AABCCC?BBC@CCDCCBBBCCBCBCCBBBA@>@CCB@B=?9?=??:@A>?
@ATNG8:04497:02261
GATGGTAGCTCACGTACGTCACACGTACTCATTCGTTTCGGAAGAGACAGGTACGTTAATAGTTAATAGCGTACTTCTTTTTCTTGCATTCGTGGTATTCTTGCTAGTTACACTAGCCATCCTTACTGCGCTTCGATTGTGTGCGTACTGCTGCAATATTGTTAACGTGAGTCTTGTAAAACCTTCTTTTTACGTTTACTCTCGTGTTAAAATCTGAATTCTTCTAGAGTTCCTGATCTTCTGGCTCTCGTAGACAGATACTTCCATCGAGGTTGTAAAGTCT
+
BBBB?@A;>=><566;;99==;9:BBBCCBBCAAAAI>AAACABBCDCCC@@@???5;5:>=<;@=?BBBACC98398999(:>2997=49::?=?>?=@A=A@@ABA>AA?>?A==:>>A<@;?A>;76//*/<<<,/7<:99:>=>>A==8983///6;;383<<=:7999778<=;;.;;A7<<??>/9988805///888<::-655'2555:5:05526677...26257///:9=;?;>AAAAA?=>>>>>@<666-3-33369<7=1;;@E9>>=@
@ATNG8:04504:02258
GATGGTAGTGTCATATGAGAGTGTGTACTCATTCGTTTCGGAAGAGACAGGTACGTTAATAGTTAATAGCGTACTTCTTTTTCTTGCTTTCGTGGTATTCTTGCTAGTTACACTAGCCATCCTTACTGCGCTTCTATTGTGTGCGTACTGCTGCAATATTGTTAACGTGAGTCTTGTAAAACCTTCTTTTTACGTTTACTCTCGTGTTAAAAATCTGAATTCTTCTAGAGTTCCTGATCTTCTGGTCTACTACACTGTACTCTACCATCGAGGTTGTAAAGTCT
+
99<<7<>BBBBCB<<>>BBBCCCBB@@>>@:;2:;;;04;.50666B?CB@BABBB>A<@AAA?B@BCEDDCCBB@BCDDD5CC@AABB=BB;;7:@>;AC8:;BCBB@BBCCGFFF@BBC@C@BBBBBCDD@CBBC?@ADDDAA:;;BBA;;;B?DDD@BC@C?BB@@A@ADC@CCCGG;D@C@;;;;;*<@@@E;;;BBCCCBAAFCJDH5EEBBA?B?BCAA@A@BBB?C@BBBBAA>A@B?BCCCCCCCCCBBDDDCCC;;9;BBBBC?B;;;CC=B;;;
@ATNG8:04509:02265
GATGGTAGGCGACATACATACGCGCCAGAAGACAGGAACTCTAGAAGAATTCAGATTTTTTAACACGAGAGTAAACGTAAAAAGAAGGTTTTTACAAGACTCACGTTAACAATATTGCAGCAGTACGCACACAATCGAAGCGCAGTAAGGATGGCTAGTGTAACTAGCAAGAATACCACGAAAGCAAGAAAAAAGAAGTACGCTATTAACTATTAACGTACCTGTCTCTTCCGAAACGAATGAGTACGTGTGCGACGTGTCTCCTACATCGAGGTTGTAAAGTCT
+
:=?C@CBB?BCCCCBACCDD@@@BB@BCCACCDBB?B?BACAAAB@BB?B@BB??@CDCC)C?AAABBBCBA@A:@BBCDDD5HC?C5;;;;*<CC?AAAABBBBB?B@CC?CCC?BBAABBCCDCCCCCCBB?BCBB@BBBBAA@@9?=@9:7:CCBBCCC?BBBAAB@BD?989=@@99929??;988988%/<7;///@@BA@<@;>>AA:>:=>A:;8;BBAABB?@<A@@8@00,0@@@BCBBBC???AFE???@A@@:>>AA:::<=*/)////)/=;;
@ATNG8:04519:02239
GATGGTAGCACACGAGATCTCATCGTACTCATTCGTTTTCGGAAGAGACAGGTACGTTAATAGTTAATAGCGTACTTCTTTTTTCTTGCTTTTTCGTGGTATTCTTGCTAGTTACACTAGCCATCCTTTACTGCGCTTCGATTGTGTGCGTACTGCTGCAATATTGTTAACGTGAGTCTTGTAAAACCTTCTTTTTACGTTTACTCTCGTGTTAAAAATCTGAATTCTTCTAGAGTTCCTGATCTTCTGGTGTCTGATCTGTATCACTACCATCGAGGTTGTAAAGTCT
+
56==:=<@AABBB==DCCCCB@;;B=<<<=<@7@A@?A+=@;>5>;>@@AA?CCBB@<@6<://)/398>BBA?9<3::6969$//(/9::;;+?BBB?BA@;>A=>>?AA@=AAABBB??=A<<188)8>>:;9;:8>BAA<???>=>@@@@@BC???@<;;;>BC;>:>B@@===AB<A@@A@6@<@;>??>?/@@@?A:AA?@@@@:::=AABB/C;;;?;?<>>:>BCC;;;<@<>>>??B=AAA;??A>>>???AAA??@@@:::<@@AAAB<A8::@@6@::;
@ATNG8:04486:02291
GATGGTAGCTCTGCTCTGACTCTCGTACTCATTCGTTTCGGAAGAGACAGGTACGTTAATAGTTAATAGCGTAACTTCTTTTTCTTGCTTTCGTGGTATTCTTGCTAGTTACACTAGCCATCCTTACTGCGCTTCGATTGTGTGCGTACTGCTGCAATATTGTTAACGTGAGTCTTGTAAAACCTTCTTTTTACGTTTACTCTCGTGTTAAAAATCTGAATTCTTCTAGAGTTCCTGATCTTCTGGTGTCGTCTATCATGTACTACCATCGAGGTTGTATAGTCT
+
44==8=>B@966=@@CBAAAA@;;<FECCC<:;;BB><BB9A?:;9>?<<47<700+/57;9>:>@BBBBA::04<5:><>>,9:444@@09499.99>9>?99:BCCD@CCCBCCDC@DCC@C@CB;;;A@@=@BBB?CCCDCBBA@ABACA@@?=AAB@BC?B=??BABBCCCABBBIF<C?A=ABBBB2BBBDF;;;BBCBBBBB@CCCC3BAAAC?B?BB?AABBBBC>A>ACCBBA?A:;7;BBABB;;;CBBABBBBCCJ@BBBCBC?C=@?AAAABBB
@ATNG8:04486:02297
GATGGTAGCACACGAGATCTCATCGTACTCATTCGTTTCGGAATGAAGACAGGTACGTTAATAGTTAATAGCGTACTTCTTTTCTTGCTTTTCGTGGTATTCTTGCTAGTTACACTAGCCTATCCTTACTGCGCTTCGATTGTGTGCGTACTGCTGCAATATTGTTAACGTGAGTCTTGTAAAACCTTCTTTTTACGTTTACTCTCGTGTTAAAAATCTGAATTCTTACTAGAGTTCCTGATCTTCTGGTGAGATATGCAGATATCGAGGTTTGAAAAGT
+
:;<=?BBA@B@@@<==CCEC;<6=AB:66=<<7<BB@==:4>+///)/999969<<>B9=4544:494:=988887<<:999+37177888+7>78073>8?@?AB999B=A??>88//*//974;4------37.55994888::@55588<;9996055349<+/-.68899977176<:;-<*/,/9@@@,<=9==-//@///:;6;6:@?>/@;;:>:=:>>7;:=<=>;;9;58777//-/<<57;;>>??>==;;:;:;::6=677+,,22)22
@ATNG8:04487:02296
GATGGTAGATACTCGCTGATACACCCAGAAGATCAGGAACTCTAGAAGAATTCAGATTTTTAACACGAGAGTAAACGTAAAAAGAAGGTTTTACAAGACTCACGTTAACAATATTGCAGCAGTACGCACACAATCGAAGCGCAGTAAGGATGGCTAGTGTAACTAGCAAGAATACCACGAAAGCAAGAAAAAAGAAGTGCGCTATTAACTATTAACGTACCTGTCTCTTCCGAAACGAATGAGTACATAGATATACGTATAGCTACCATCGAGGTTGTAAAGTCT
+
?;<A=966===B?9659<70//:::.89<59;<>00+/699;BBB@8<87;27<<;;<<<'8,3:9:::=88==6::AB>>=*9=.9.999&59;6596<<::9=29.48388;27849>;BABBCCBB@@@?BC@@>@CCCBBBC=@9=00,0@<:;??@9@?=;:?5?:>@A@<??;;;37775;8<<>@(?A;>=<<<99976=3665<)/)/5==@=C???>??=A=?>?6<781878=@CCBCBB=>=<:::;;;;>@CAA3685;;;171577717999
@ATNG8:04489:02314
GATTAGTATCTGCACACTCTGTCCAGAAGATCAGGAACTCTAGAAGAATTCAGATTTTTAACACGAGAGTAAACGTAAAAAGAAGGTTTTACAAGACTCACGTTAACAATATTGCAGCAGTACGCACACAATCGAAGCGCAGTAAGGATGGCTAGTGTAACTAGCAAGAATACCACGAAAGCAAGAAAAAGAAGTACGCTATTAACTATTAACGTACCTGTCTCTTCCGAAACGAATGAGTACACATCGTCGTGTCGTGCTACCATCGAGGTTGTAAAGTCT
+
;>>:?=BBBB;;9BBB=CBB=BB=BCH?BBA@A@@DABBCED@@>?A;@<@AAABBBB2B?B???AAABBBF>:8;BBBB1CB?B<B@@7@@B=AB?@?;?BB?B@BB>AAA6;;@>BA@AABBBBBA@@=@BCDACBBBCCCC?CACCB@@@@BC@@?<?BAAB@<>>9000<@=<@@70007;=>>?,//*5779AAB@@<@=@@@A<B=@@C;;;;CAAA??8:79?@9999487A@ABCC@@@BBBBAABBBBB@@A@B@???A@A<?;?:::,9==?
@ATNG8:04528:02280
GATGGTAGTATAGAGCTCTACATAGTACTCATTCGTTTCGGAAGAGACAGGTACGTTAATAGTTAATAGCGTACTTCTTTTTCTTGCTTTCGTGGTATTCTTGCTAGTTACACTAGCCATCCTTACTGCGCTTCGATTGTGTGCGTACTGCTGCAATATTGTTAACGTGAGTCTTGTAAAACCTTCTTTTTTACGTTTACTCTCGTGTTAAAAATCTGAATTCTTCTAGAGTTCCTGATCTTCTGGGTGCGCTACAGTCTCTCTACCATCGAGGTTGTAAAGTCT
+
@@@B?BBCCED@@ACEBBBB<DDCCCCCBBBB?ABBB=BF@C@AAAACBB?BCCBB=A?CDCC?A?CBCBBBBBB=@;=<=+=>5?@@@8?A<<579C=AA?====8818?>>@@@@<;;;<@=@BD?=>AA=AAA?;@@@@@@???AAAA@@@A9=>>=??<?<@C>==@@@D:>>=DD;A:>9>ACCAC'C>9990998///>9:=8==<=.>A@AC=@<<<8;AAA??@<><=A99//-/;;=46;:?@?A????<>A=?ACC7;;<<<;6<:>99=4==66
@ATNG8:04499:02330
GATGGTAGATACTCGCTTGATACACCCAGAAGATCAGGAACTCTAGAAGAATTCAGATTTTTAACACGAGAGTAAACGTAAAAAGAAGGTTTTTACAAGACTCACGTTAACAATATTGCAGCAGTACGCACACAATCGAAGCGCAGTAAGGATGGCTAGTTGTAACTAGCAAGAATAACCACGAAAAGCAAGAAAAAAGAAGTTCGCTATTAACTATTAACGTACCTGTCTCTTCCGAAACGAATGAGTACTATAGACTATCTGAGACTACCATCGAGGTTGTAAAGTCT
+
BB;:8;?<<@BB<0///)//7:<==@8;@@<>>@;;;7;045::=<?7770707:<@BBBB3B>B@@@@@>?=<<599:9:::(:<1616>>A1@AA>;;9@B?BBB?A>AC?BBB@ABABBCHICCGC@@@BB>BCAA?ABBABB895:;>?>:::<4525=C>BBCCB@9::5/0)0)000999+9??;855552#27278389==;89;5;=>B=C=;;;>>;??888@@<@<???9?>>;>@@AA@===///;>BCBBB>>>?B???;??CB??<>:;9<<5<A98
@ATNG8:04507:02343
GATGTAGAGAGACTGTAGCGCACCCAGAAGATCAGGAACTCTAGAAGAATTCAGATTTTTAACACGAGAGTAAACGTAAAAAGAAGGTTTACAAGACTCACGTTAACAATATTGCAGCAGTACGCACACAATCGAAGCGCAGTAAGGATGGCTAGTGTAACTAGCAAGAATACCACGAAAGCAAGAAAAAGAAGTACGCTATTAACTATTAACGTACCTGTCTCTTCCGAAACGAATGAGTACTATGTAGAGCTCTATACTACCATCGAGGTTGTAAAGTCT
+
CBBBBBDCDDBBBBBBBBBDDCCC>CCC@CCBBCC@B@BBBAAAB?BC?B>=<>AABBB3B?CBBBBBBCBBB=A@@AAAA,?@<@5;;09@A=BAA@CCCBB?B?BDADCC?BBBBBBBCCCCCDDDAA>ADBB?BBAABBAA>B@CBB?BCCCBAA@?BBBAA@?BB?B@A9==999,887<88999(7=6=<==BBA@@;@<AFBB:=:=@BBB@BBAA@BB>B?BCC>CCC?AAABBCCCCBAAABB@@@AA>>>>>>?;==A:::8=3::;;4@99:
@ATNG8:04527:02365
GATGGTAGGCGTGTGAGAGTCTGCCCAGAAGATCAGGAACTCTAGAAGAATTCAGATTTTTTAACACGAGAGTAAACGTAAAAAGAAGGTTTTTACAAGACTCACGTTAACAATATTTGCAGCAGTACGCACACAATCGAAGCGCAGTAAGGATGGCTAGTGTAACTAGCAAGAATACCACGAAAGCAAGAAAAAGAAGTACGACTATTAACTATTTAACGTACCTGTCTCTTTCCGAAACGAATGAGTACGATGAGAGAGCTCTCTCTACCATCGAGGTTGTAAAGTCT
+
;>>>?CCC@CCBC=BABBCCBC;;926@=:FFCBBCAE?BBA@@@?;?C<A?BC?@@@@@@':29>?874:=<;<6:::::::+9949/7999(33949322;9>>>;>=BA<AAAD7>>@AA@??>>>A?>>>A=D>==<;:;B=;:;:=9>;?;;;;;A;;;<?;;;CC?BB=?;=8<>888)6:<7=>CBB.;;<>==>888B@@=@==999:+/)/://9=AAA==888-7:?AA:ABB@A@>9///5579@>@@@AAAAAA>>>?A<@@@A::5:4:888-6;;9
@ATNG8:04486:02375
GATGGTAGGACGAGCGTCTGAGAGGTACTCATTCGTTTCGGAAGAGACAGGTACGTTAATAGTTAATAGCGTACTTCTTTTTCTTGCTTTCGTGGTATTCTTGCTAGTTACACTAGCCACCCTTACTGCGCTTCGATTGTGTGCGTACTGCTGCAATATTGTTAACGTGAGTCTTGTAAAACCTTCTTTTTACGTTTACTCTCGTGTTAAAAATCTGAATTCTTCTAGAGTTCCTGATCTTCTGGTATACACACTCGCTCGCTACCATCGAGGTTGTAAAGTCT
+
56;=8=;@<@@@;;====CCBCCD@CCCCCDE?A@@A=BC?B@;;;BBCGBGHK;;;;ACBCC:;8;CBBBBBBE;;<DGG5BB?BCFI>@@BA<AAC?BB@BBCCDG?BBHIDCBC?BCD>E@CCA@A@@A?AABB=AABBB@@ABBBBBCAAA@BBA?@@9?;?@BBCCIEI@CCCHE:B=A=;;;;;*;BCCI?CEGCFCCBBB?CBCB2AAA@@=@>BC@BBBCBBB@C@???BBB?BBC@BAABBCBAACCA@@?AABBC@BB@@AB>A8???@9@@BC
@ATNG8:04486:02415
GATGGTAGTGTCATATGAGAGTGTGTACTCATTCGTTTCGGAAGAGACAGGTACGTTAATAGTTAATAGCGTACTTCTTTTTCTTGCTTTCGTGGTATTCTTGCTAGTTACACTAGCCATCCTTACTGCGCTTCGATTGTGTGCGTACTGCTGCAATATTGTTAACGTGAGTCTTGTAAAACCTTCTTTTTACGTTTACTCTCGTGTTAAAAATCTGAATTCTTCTAGAGTTCCTGATCTTCTGGGATGTGTGCGCAGTGCCTACCATCGACGATAGAAGTCT
+
CCCD@CDCBC=>CC>CDICCCAAACBCCBBAA?ABBE=BB>@=@ACCCGE@BBC>B@C@CCBB?C@CBABCDECD@CCCDB5BC@CCCE=BB@@=@AA@CD@ACBFGD@BCCDHIIG?BAB?B=@CAA;;;;5;AAB?CBBBCCBBBCBBDCBBB>BA@=AB?C>AAABBBDCC>AACCB8B>B?BBDDD5CCBBB:;;BBBBBBCC5;<<;*;CCAB>B=CC?CBBBBAA8;9;CCCAA=A000,0000A>B@CBAAAAC?BBB@B@>>>>000<>><BBBB
@ATNG8:04495:02396
GATGGTAGCTATACGTATATCTATGTACTCATTCGTTTCGGAAGAGACAGGTACGTTAATAGTTAATAGCGTACTTCTTTTTCTTGCTTTCGTGGTATTCTTGCTAGTTACACTAGCCATCCTTACTGCGCTTCGATTGTGTGCGTACTGCTGCAATATTGTTAACGTGAGTCTTGTAAAACCTTCTTTTTACGTTTACTCTCGTGTTAAAAATCTGAATTCTTCTAGAGTTCCTGATCTTCTGGGATGTGTGCGCAGTGCCTATCATCGAGGTTGTAAAGTCT
+
CBBA?ABCBBDDCBBBCDDGCBBBBCBBBCBB>BBBB<BB?B?BBBBCBD?AACCC@B?BBBB>A>ABBAA==?A>ACCCC1AB?BBBB<BBBB@BBA>@@499@BCB@CCCB>>AA68:><>;@@>>>@>>9@>;;7<<A=<=>?A@>@A:::@<?@?=AA=C<===AABB=>:>>>DK6?;?;>>BAA/AA///)/77///866:08887(5999;9=;::58?>>>=>;?:=>>???777==6=///;66;:;===>?6::BA>>>=>>5;5;;==6=<<?
@ATNG8:04506:02412
GATGGTAGCTCACGTACGTCACACGTACTCATTCGTTTCGGAAGAGACAGGTACGTTAATAGTTAATAGCGTACTTCTTTTTCTTGCTTTCGTGGTATTCTTGCTAGTTACACTAGCCATCCTTACTGCGCTTCGATTGTGTGCGTACTGCTGCAATATTGTTAACGTGAGTCTTGTAAAACCTTCTTTTTACGTTTACTCTCGTGTAAAATCTGAATTCTTCTAGAGTTCCTGATCTTCTGGCTCTCGTAGACAGATACTATCGAGGTTTGTAAAGTCT
+
<@>D=@BCC@@BBBCB;6:BA;;;BCCCCCAA?ACCC>CC@D@BAABA;;8;CC@@>@@CD??<?=@@ABBBBBB?BBBBB3BB>@@==5=ACCADAA@BC@889AAA=9:8BB;;;=@AA<@<@AAA@>>>6<<8708=<<;;;>>;;;@>>>@<==>=@@<A<@@@AAAB>>:>AACB6>;>:>:::9,:;333*--9---73-////&.566937055698883..)..366::<3::@:@AAAAAA===AAA@===<=66799)//*86=>0766-
@ATNG8:04508:02411
GATGGTAGTACATGATAGACGACACCAGAAGATCAGGAACTCTAGAAGAATTCAGATTTTTAACACGAGAGTAAACGTAAAAAGAAGGTTTTACATGACTCACGTTAACAATATTGCAGCAGTACGCACACAATCGAAGCGCAGTAAGGATGGCTAGTGTAACTAGCAAGAATACCACGAAAGCAAGAAAAAGAAGTACGCTATTAACTATTAACGTACCTGTCTCTTCCGAAACGAATGAGTACGATGAGATCTCGTGTGCTACCATCGACCTCTAGAAGTCT
+
A@AC?BBBBC====<<=AAC@;?C?<@@C@CCCB@@<@8@AB;;;A>@A>A=AABBBAAB5B@DDC;;=BBBBB>BCDEDDD0CC@G@BBA8BB@BBAAAA@?==3;5;@;>?@:??BBABBCIIGCB;;:B?BBBC@CAA@BAAA<@;@@@<@BBAACAB>ABCBBB?BB?BA@9>>>>>5::93:ACCC3A@<@000;@??@=A<?>>=:?8<:@AC@CCABBDD@C?A@E>CCC?BAA@@AABBBBBDCCB???A@9::?BB@CBCCBA<???A==9=;;;
@ATNG8:04513:02378
GATGGTAGGCGACATACATACGCGCCAGAAGATCAGGAACTCTAGAAGAATTCAGATTTTTAACACGAGAGTAAACGTAAAAAGAAGGTTTTACAAGACTCACGTTAACAATATTGCAGCAGTACGCACACAATCGAAGCGCAGTAAGGATGGCTAGTGTAACTAGCAAGAATACCACGAAAGCAAGAAAAAGAAGTACGCTATTAACTATTAACGTACCTGTCTCTTCCGAAACTAATGAGTACTATGTAGAGCTCTATACTAATCGAGGTTGTAAAGTCT
+
ABCD@@@;8<;@ABCCF:;;A@@BB?BCC@CECC999:?CCCCCCC?BB?B@BCBBBB@@2B?BCCCCCBB@@@6@?;;:;:*;C=A5;;;-;AB?BCBBCCDCB?B?@@=?A@?BABCDBBBCCDB@BCCD@BBCC@CAAABBAA=B?B@@>@CCBBBBB?ABB999@C@=@>>000@@=5@0939====.;=:@000@>==B<?<?A>><?<>>BBD@CCCCCCC>@=@AB;B@?=?BBCDCCAAAAACBBBBCBB>;:>@A<A@>>><A5:;;A9AB@>
@ATNG8:04496:02452
GATGGTAGATATATGCACGCTCTACCAGAAGATCAGGAACTCTAAGAAGAATTCAGATTTTTAACATCGAGAGTAAACGATAAAAAGAAGGTTTTACAAGACTCACGTTTAACAATATTGCAGCAGTACGCACACAATCGAAGCGCAGTAAGGATGGCTAGTGTAACTAGCCAAGAATACCACGAAAGCAAGAAAAAAGAAGTTACGCTATTAACTATTAACGTACCTGTCTCTTCCGAAACGAATGAGTACTACTCTCAGAGACACACTACCATCGAGGTTGTAAAGTCT
+
8888=AADIBC@A;;;;;;=<;>?B8<<=7;?>9945:3/0///+/;6;;8;<79787888'8.377888333:::3:3337777'76+2+222&222+2555588222'2066022239999@CCCEFCBCBBCC?CDCC?BBBBBBAA=A@A@@>@CCAAABD@@@@BA=A?AA=BCC;??AAA;A@@>>>>>>>'=<7//*//<>?@B<C=A@>><>=??BBB@BBBCBCB?B?BBC?BLD@BABAAACCBBBBBBBBBCBBAAABBBB?@@AAAA=A<===E:CC;;
@ATNG8:04500:02427
GATGGTAGCGCACACATAGATACAGACTCATTCGTTTCGGAAGAGACAGGTACGTTATAGTTAATAGCGTACTTCTTTTCTTGTCTTTCTGTGGTATTCTTGCTAGTTACACTAGCCATCCTTACTGCGCTTCGATTGTGTGCGTACTGCTGCAATATTGTTAACGTGAGTCTTGTAAAACCTTCTTTTTACGTTTACTCTCGTGTTAAAAATCTGAATTCTTCTAGAGTCCTGATCTTCTGGAGATACACATGATACTCTACCATCGAGGTTGTAAAGTCT
+
:;AA<?6;<A?@BBCAAACCC@@@@@=;900)/9<:8:A?=565599A=99>9@@?BCCDD@D@??@====<<.4444&483889==8988@A=?>>?BB?>==>@AACGEGGGCB@BCC@C?CDCCBBBB>ACCC@BBBBDCCCCCCBBBBBD@DBB?CC@B@BBBBBBCBB=A:9:959=@=::9:9*:?BCD=CCCCDBBBBB4;;;;*<BBBB@C@CDACCCCDBBA?CDDCCC@CBC@CBCDCCBBEDDDDBAACCDD?BABBBB<@<?BCF>CA@@
@ATNG8:04500:02449
GATCACACATAGATACAGTACTCATTCGTTTCGGAAGAGACAGGTACGTTAATAGTTAATAGCGTACTTCTTTTTCTTGCTTTCGTGGTATTCTTGCTAGTTACACTAGCCATCCTTACTGCGCTTCGATTATGTGCGTACTGCTGCAATATTGTTAACGTGAGTCTTGTAAAACCTTCTTTTTACGTTTACTCTCGTGTTAAAAATCTGAATTCTTCTAGAGTTCCTGATCTTCTGGATAGCGACGCGCACTGACACTACCATCGAGGTTGTAAAGTCT
+
<@@=CCBDBBBCCCCBDDBBCCCAA?ACCC>BB=A=BABCCDC?BBBBB?B?BB@A<@?@??BB?>?B?AA@@@28858BCF>ACCC?@AA?BB;>=BCCC?CCAABBBB>>>A:>:>>>>==8868A@@;>>>>>>>>>>A@@;;;?:;><=AA;A<AA>>>>BBB;>>>DD5A<?:99999+:=;;;06/////<</818@@@/@AA@A;?;==:=???@>>:>;??AA>>5<<A=BC><><>=A???A@?????A??A=D???==:=:>>AD:A<<=
@ATNG8:04508:02434
GATGGTAGCAGACGTGACAGAGCGCCAGAAGATCAGGAACTCTAGAAGAATTCAGATTTTTAACACGAGAGTAAACGTAAAAAGAAGGTTTTACAAGACTCACGTTAACAATATTGCAGCAGTACGCACACAATCGAAGCGCAGTAAGGATGGCTAGTGTAACTAGCAAGAATACCACGAAAGCAAGAAAAAGAAGTACGCTATTAACTATTAACGTACCTGTCTCTTCCGAAACGAATGAGTACGATGAGAGAGCTCTCTCTACCATCGAGGTTGTAAAGTCT
+
7789<@=@BBBBCBBC;;;ACCCCKABBC@DCCCAA?A>@?FBBBC?CE?C@???BAAAB3B?@AA::9AA999,:=?=:<<*<@?@=BBB;BBE@BBBCBBA@@=@>@@<@BB?BBBBCDGCDCBBBCCCB@BB@@<@???A??@?C@C;;8;@A@ABBB@BBBBCB@AA?CDD?AABDF>A??9::999(9@:;;;??GAAA<?;>>==5;5;>DBB?BCCCBBA>@<??A;@AC?:::BBBABBBBBEAABBB@@@>>>>=><@>>=??=?<><<<0;;;;
@ATNG8:04517:02433
ATGGTAGCACGAGTCACTCATATCCAGAAGATCAGGAACTCTAGAAGAATTCAGATTTTTAACACGAGAGTAAACGTAAAAAGAAGGTTTTACAAGACTCACGTTAACAATATTGCAGCAGTACGCACACAATCGAAGCGCAGTAAGGATGGCTAGTGTAACTAGCAAGAATACCACGAAAGCAAGAAAAAGAAGTACGCTATTAACTATTAACGTACCTGTCTCTTCCGAAACGAATGAGTACTATGTAGAGCTCTATACTACCATCGAGGTTGTAAAGTCT
+
:;;7;<BBCCC<<<;;;<<<:;;<8<<<7;;;;69468<@@966C:B?AD@9:9??AAC1B?BBBBBBBD???9@9;9=>?+>@8<.9::*9CC>BBBBCCCCD@B@BD?BBB?BBCCCBBBBBDDCDCBB?BBCB@CBB@?A995;@C@@>@BBBCBBC?BBBBBB?BB?BBD?ABA@@9999<ACCCD3B>;>;;;BBF@@<@:>>@@<>;>ACBA?ABBBABB>A>ADE>GAA?BBBBBBBBBBBBBBBBBB>>???>=>B<???@AA;>5;;=<4A:::
@ATNG8:04529:02459
GATGGTAGTGATACAGATCAGACACCAGAAGATCAGGAACTCTAGAAGAATTCAGATTTTTAACACGAGAGTAAACGTAAAAAGAAGGTTTTACAAGACTCACGTTAACAATATTGCAGCAGTACGCACACAATCGAAGCGCAGTAAGGATGGCTAGTGTAACTAGCAAGAATACCACGAAAGCAAGAAAAAGAAGTACGCTATTAACTATTAACGTACCTGTCTCTTCCGAAACGAATGAGTACTGCGTCTCACTCTCGCCTACCATCGAGGTTGTAAAGTCT
+
ABBB@BDCCCBCCCCCCCCCECCCD?BBC@ECC;:;<@;@BB@?@D@BB?C????@@>>?1@@ECCACCCCCCC>A??A@A@0@C@A5;;;-;CC=CCCCCCIDC?B?BB@BBB?BBBBCBBBCBBBDDDDD?CCCC?A@A@AB??<@ACCB?BBBBCCBA>ABBBBB?AB=><>9==??=3??=:?AABB3BF?C888@@AAA;@;@AAC8:8;CCCC@CBBABAA;@=?BD>CBB?BCAA@DCBBBBBBBCBBBCAABC@CBB?BCCBBB>B>BBBF<CB@@
@ATNG8:04487:02487
GATGGTATTGATACAGATCAGACACCAGAAGATCAGGAACTCTAGAAGAATTCAGATTTTTAACACGAGAGTAAACGTAAAAAGAAGGTTTTACAAGACTCACGTTAACAATATTGCAGCAGTACGCACACAATCGAAGCGCAGTAAGGATGGCTAGTGTAACTAGCAAGAATACCACGAAAGCAAGAAAAAAGAAGTACGCTATTAACTATTAACGTACCTGTCTCTTCCGAAACGAATGAGTACCTCTCAGACGCTCGTCCTACCATCGATTCGAGGAAGTCT
+
<=>??B@@;@@@>ABCBBAAACBCA?::;=>?@B::8;<@?BBBBC?AB?C?AB>89993$34;;7///>:66828?AAABB0AA<@=ABB7AAB?B;;;CBABC@B@BC@BBB?BDDFBBBBCCCBBDB@@<@A;;7;BB@ABAB>A?C;<7;BA@BCCB@DBBBBB@CC>AAB?A?999,3<8<779999%9>9<;9:AABBA=A;@@@@<A=88;ACGFEBBBBB?B>@@B<@::8:@AAABEA9::B9::BBBBBDAA;>>@=A;;;>>;?A??:?:===>
@ATNG8:04491:02481
GATGGTAGACACGTGTGCTCTCTCGTACTCATTCGTTTCGGAAGAGACAGGTACGTTAATAGTTAATAGCGTACTTCTTTTTCTTGCTTTCGTGGTATTCTTGCTAGTTACACTAGCCATCCTTACTGCGCTTCGATTGTGTGCGTACTGCTGCAATATTGTTAACGTGAGTCTTGTAAAACCTTCTTTTTACGTTTACTCTCGTGTTAAAAATCTGAATTCTTACTAGAGTTCCTGATCTTCTGGAGATATCATCAGCGAGCTACCATCGAGGTTGTAAGTCT
+
///727:>AAC@@;>966<>A<<@B@>?@@@@=BBBC>CHAHABBABBAC?BCBBB?A?ABBB<@<ABAA@??8@6@@ABB1>?=A?;;1:A==:?90,0@9>00/:?<@=@>>=8838==8=:=>A;;::=:?@@C=???@??>>;;;AA====8===:>>;>=?@@D@?@@C<??>CD;D:=:>>DDD/??AAA7>=@=<=>>;;7;FDD/B778=7<7=<-//9896:;>D<AAAA@@<??A=>>>>>???@A@>>>AAA@@@=A@??>D<A<=<=<AA??
@ATNG8:04492:02515
GATGGTAGCTCACGTACGTCACACGTACTCATTGTTTCGGAAGAGACAGGTACGTTAATAGTTAATAGCGTACTTCTTTTTCTTGCTTTCGTGGTATTCTTGCTAGTTACACTAGCCATCCTTACTGCGCTTCGATTGTGTGCGTACTGCTGCAATATTGTTAACGTGAGTCTTGTAAAACCTTCTTTTTACGTTTACTCTCGTGTTAAAAATCTGAATTCTTCTAGAGTTCCTGATCTTCTGGAGATACACATGATACTCTACCTTCGAGGTTGTAAAGTCT
+
CCBB?BBBBCBBBCCBAABBBBBCCDCDCCBB>B@A:@A?B@BCDDDBB?BCCEB=@=ABBC@C@DDBBBCCCB=99999)9?>ABCB>BCCC@CCC?AA999?AAA?BBCBDAAA?DBB?B@BBBBBBBB?CAAA;@@@<<<::;?AAA@@@@:==@=BB<A:==>>>AB;;7:;?AA5A=B:>=@@@/=@777)------9669<AAA?*9>9>>2928:2:>=@;;;8=9>>;;;;6;?A<AAABC@A>>>@???AC;;;@<@<AAAA<A:<<<?8?@@@
@ATNG8:04495:02496
GATGGTAGCTCTGCTCTGACTCTCGTACTCATTCGTTTCGGAAGAGACAGGTACGTTAATAGTTAATAGCGTACTTCCTTTTCTTGCTTTCGTGGTATTCTTGCTAGTTACACTAGCCATCCTTACTGCGCTTCGATTGTGTGCGTACTGCTGCAATATTGTTAACGTGAGTCTTGTAAAACCTTCTTTTACGTTTACTCTCGTGTTAAAAATCTGAATTCTTCTAGAGTTCCTGATCTTCTGGCGCTCTGTCACGTCTGCTACCATCGAGGTTGTAAAGTCT
+
449939<?@A@;;:ABB;96666;=@>>AB??7?===8=C@D?BBDDDEE>ACCDD@D@BBBC@DABBCCCCDBB?B@DDD8AB?CCCC<@BBC9;;C?BCACDDDBB@BCCDCCCC@CCC?B?CDCBBBACBCCCC?CCDCBBBBCBBBDCBBB?BCC?BB@C?BBCDBBBCE=@@ABB9A>B>;;::-;BBCF>CBBCCDFCCB?BBBB2CCDBC@BACD@CCCDCBB?B@AABCCC>A@B@CCCCBAA@CCCCCCCCBBCC@BACBCC@B>A@@?:AA@@
@ATNG8:04496:02517
ATGGTAGGCACTGCGCACACATCCCAGAAGCATCAGGAACTCTAGAAGAATTCAGATTTTTAACATCGAGAGTAAACGTAAAAAGAAGGTTCTACAAGACTCACGTTAACAATATTGCAGTAGTACGCACACAATCGAAGCGCAGTAAGGATGGCTAGTGTAACTAGCAAGAATACCACGAAAGCAAGAAAAAGAAGTACGCTATTAACTATTAACGTACCTGTCTCTTCCGAAACGAATGAGTACACATCGTCGTGTCGTGCTACCATCGAGGTTGTAAAGTCT
+
44939;==BBA596@@BCBCB@CC=A=A@0//9<;A?A?EEC;;9A?BA?B?;;000@@@0@:;0//9:/45>==18833333$3:7<8=8<888>89@>>>BBCHAFADC@CCC@CBBBCBBBBBCCCCCAA<@?>>8???>>@994:=ABB?BCBBBBBC?BBBBDD@>>:888188888)7<<788988(7>9A788AAAAB;@<@@??:=:=>B@@=@AA@@AA=A?BBC=C::9:BCCCCCBBBCBBBCBAAACCBBACCC?ABBBBB?A>??==5>>::
@ATNG8:04506:02482
GATGGTAGACACGTGTGCTCTCTCGTACTCATTCGTTTCGGAAGAGACAGGTACGTTAATAGTTAATAGCGTACTTCTTTTTCTTGCTTTCGTGGTATTCTTGCTAGTTACACTAGCCATCCTTACTGCGCTTCGATTGTGTGCGTACTGCTGCAATATTGTTAACGTGAGTCTTGTAAAACCTTCTTTTTACGTTTACTCTCGTGTTAAAAATCTGAATTCTTCTAGAGTTCCTGATCTTCTGGACGACGCGCACTGACACTACCATCGAGGTTGTAAAGTCT
+
444<8=>DDCC;;6<6556<<<<=@959<;9=8@@AA=BCAE@ECCCB::5;@@?@;?=A?@?=A>ABBBB>>=B7BBCCC2AA?BB??9?B@@49:@<@@=@00/=>8;7@?=:>?:>=>1818C====;;5;B??<==>F>>>==A@BB>>>>8;;;5;=8=:>???>>>??<>>AAA5A8;7;>DED/CC?@@9@;;;==A==>=AAAA/>;;;@<A=;;7;::=///9@9=<@@AA;>>>9>>;;=@>>>@>>>?@@??>>;>AAAAA=A8=<AD9@@>>
@ATNG8:04510:02509
GATGTAGTACACTAGTCATACCAGAAGATCAGGAACTCTAGAAGAATTCAGATTTTTAACACGAGAGTAAACGTAAAAAGAAGGTTTTACAAGACTCACGTTAACAATATTGCAGCAGTACGCACACAATCGAAGCGCAGTAAGGATGGCTAGTGTAACTAGCAAGAATACCACGAAAAGCAAGAAAAAGAAGTACGACTATTAACTATTAACGTACCTGTCTCTTCCGAAACGAATGAGTACACACTCTCATATGACACTACCATCGAGGTTGTAAAGTCT
+
CDCCBBB@@@BBBCBCFCCBB?BCC@CCDA?@<?=@???AAA>AC@F@BAAABBBB3B@BBBBBBBBBBF>BAAABBB3@<6:/76618AA<@????>>>D=C=BA<>>=:>>@@@???????@@@A?;88:A9<<?@@@>>:>=BAA<>>>>>?AA;A??ABD=6507BA3::7888)88805A@AA/9:5:7669999//)/7;;8818;?===?>DD@>>>@=A<@@?5;?@::::=;;;>ABCD===AAA;;;A?;:;A;??AAAB?B>AABF>BBAA
@ATNG8:04515:02506
GATGGTAGGCGACATACACGCGCCAGAAGATCAGGATCTAGAAGAATTCAGATTTTAACACGAGAGTAAACGTAAAAAGAAGGTTTTAACAAGATCTCACGTTAACAATATTTGACAGCAGTACGCACACAATCGAAGCGCAGTAAAGGATGGCTAGTGTAACTAGCAAGAATACCACGAAAAGCAAGAAAAAGAAGTACGCTATTAACTATTAACGTACCTGTCTCTTTCCGAAAGAATGAGTACGATGAGAGAGCTCTCTCTACCATCGAGGTTGTAAAGTCT
+
CCCC@CAB>B@?@CB==C@CB@A>@>>:BCC@@@@BAAACBE?A@?@>A@?::::-::?;ACB@@@BBB9A@??==<,=>8<3999*9/78/33337888:@5::771/...'...2255-....3:99?@<>>@@<@>@@=<555)77<>>;?@==>A??9?@@@AC=??:>=<6<:7888&67805<;;</992:A@@@@>>><@=><<A<A<@:8:;<@>?=<777-8:>@@:@A<@@@==:9///76:>>A??>>>A@@;;;=AAAB<<6;398990;>>>
@ATNG8:04528:02475
GATGGTAGCACACGAGATCTCATCGTACTCATTCGTTTCGGAAGAGACAGGTACGTTAATAGTTAATAGCGTACTTCTTTTTCTTGCTTTTCTGTGGTATTCTTGCTAGTTACACTAGCCATCCTTACTGCGCTTCGATTGTGTGCGTACTGCTGCAATATTGTTAACGTGAGTCTTGTAAAACCTTCTTTTTACGTTTACTCTCGTGTTAAAAATCTGAATTCTTCTAGAGTTCCTGATCTTCTGGTGTCGTCTATCATGTACTACCATCGAGGTTGTAAAGTCT
+
55>>:==BBBCC;;99:6B@?@;;:>;;;=CC@CICE=BA=A:9=9::;;6;@=;<=A00/9;6:>ABBBBB@:>6;8888)7<493333&3339;=AB?:?B;===>6818>:<;967.2@C<B=;9:;867=;@@A@<?@?A>>>>>?A===99:+///6:<9=9ABC???D@@=?ADAA;A=D8<<AAA/AA<<<0:;;;=?@?@?=====,=///=6<6@@<AFB@>>>;>;>>>??>8=<=8=AAAAA;::AAA@@@A>>::6:???AA;>:>ADD:AA?@
@ATNG8:04512:02524
GATGGTAGCGCACTCATAGATACAGTACTCATTCGTTTCGGAAGAGACAGGTACGTTAATAGTTAATAGCGTACTTCTTTTTCTTGCTTTCGTGGTATTCTTGCTAGTTACACTAGCCATCCTTACTGCGCTTCGATTGTGTGCGTACTGCTGCAATATTGTTAACGTGAGTCTTGTAAAACCTTCTTTTACGTTTACTCTCGTGTTAAAAATCTGAATTCTTCTAGAGTTCCTGATCTTCTGGACGACGCGCACTGACACTACCATCGAGGTTGTAAAGTCT
+
99::5:<@<<=B>>CFECBBCAAACCA@<>00)/::7.8<>A>;;;;5BB=ABBAA>A?@CBB?C@BABCB<;9B=@BCCC19966=@B=BBBA=A@A=@B=BABBCCACHCCCCAA=ACCBC?CDBA@BCB?CBBB?CBBCCCBBB@A@A@CDB@DEJ@BC@A?BBBA@@CCD@CCDCB:A>A>;;;;.;AAAB=C;;:BB;;:@=@@AB0BBDAA?A>BB?BBEBBBC@B?BBD@@@@BBB@BB:;;A@CDC;;;B;;<CCC@BBBDEE@C?ACCD?IBBB
@ATNG8:04517:02545
GATGGTAGCGATATCAGCGCAGCCCAGAAGATCAGGAACTCTAGAAGAATTCAGATTTTTAACATCGAGAGTAAACGTAAAAAAGAGGGTTTTACAAGGACTCACGTTTAACAATATTGCAGCAGTACGCACACAATCGAAGCGCAGTAAGGATGGCTAGTGTAACTAGCAAGAATACCACGAAGCAAGAAAAAGAAGTACGCTATTAAACTATTAACGTACCTGTCTCTTCCGAAGACGAATGAGTACAGAGAGTACGATATGTCTAATCGAGGTTGTAAAGTCT
+
8:<<:;78/0/<<<><;<B@<;BD>CCC?@@A@@?9=489>>=;?8885<17;773333$3499:;;33338;=3;;333333#3333(333&377,3,35522236;.7(..(...2..25<===<<:;:@AA@<@@;;69??>?B??;@=;;;=@?@?>>9:39@@>>>900*000*...0+/99496666'22+266655566(--)----(-275==<?B@@>>90*/3//)/6:08289?@??BBBB::>::>>>9<<89797177577270222=0575:
@ATNG8:04520:02526
ATGGTAGCTCTGCTCTGACTCTCGTACTCACTTCGTTTCGGAAGAGACAGGTACGTTAATAGTTAATAGCGTACTTCTTTTTCTTGCTTTCGTGGTATTCTTGCTAGTTACACTAGCCATCCTTACTGCGCTTCGATTGTGTGCGTACTGCTGCAATATTGTTAACGTGAGTCTTGTAAAACCTTCTTTTTACGTTTACTCTCGTGTTAAAAATCTGAATTCTTCTAGAGTTCCTGATCTTCTGGGCTGCGCTGATATGCGCTACCATCGAGGTTGTAAAGTCT
+
//439:;>55555;555666<<<=;;999///3::9:3<<5;5;>>595;160///)/5:9:=5:6:<?A;;:8;)/////$/:(/3==33366.5==7=<:?>666<7<=>>>?@<466C?A<CC;;<BBB=A@BC?BA@B;;:>@:::::9@@:>994/86<)0/7<955<@249559*5.57999;9(=99::.99<<=00///5;<<=+9;<55.649?;999>944.4.48<==<7;555)5959;556;;<<<<65555499444;.4.//77.////
@ATNG8:04535:01922
GATGGTAGATATATGCACGCTCTACCAGAAGATCAGTAACTCTAGAAGAATTCAGATTTTTAACACGAGAGTAAACGTAAAAAGAAGGTTTTACAAGACTCACGTTAACAATATTGCAGCAGTACGCACACAATCGAAGCGCAGTAAGGATGGCTAGTGTAACTAGCAAGAATACCACGAAAGCAAGAAAAAGAAGTACGCTATTAACTATTAACGTACCTGTCTCTTCCGAAACGAATGAGTACTACTCTCAGAGACACACTACCATCGAGGTTGTAAAGTCT
+
DC@@=;99BCCCCCCCCABBCBCBB?BDG@BBCBBA@@=????BBB?BB@C@@?ABBEED5B?BCBBBCCDCCC=BA99999*;C>D>CCC<BCCABBBBBCBBB@B?BDACBA?BBBBCBBBCCBBBCCCCACCBB?BCBABA??<A?CBB@BBCCCCBB@CBB?@?@CC@BBB?AA@>>8>:94:CCCC3CE?B:::BBDBB?B?A<<<=A<@>CCD@CCCBBBB<?>@BB=CCC@BBBBBBBAACC?CBBB===@AABBCCB@B=:;??;>5;;:;1ABBB
@ATNG8:04566:01928
GATGGTAGCATCATGCATATCTCACCAGAAGATCAGGAACTCTAGAAGAATTCAGATTTTTAACACGAGAGTAAACGTAAAAAGAAGGTTTTTACAAGACTCACGTTAACAATATTGCAGCAGTACGCACACAATCGAAGCGCAGTAAGGATGGCTAGTGTAACTAGCAAGAATACCACGAAAGCAAGAAAAAAGAAGTACGCTATTAACTATTAACGTACCTGTCTCTTCCGAAACGAATGAGTACGATGAGAGAGCTCTCTATACCATCGAGGTTGTAAAGTCT
+
:;<<?BCECCBBCBCCCBBBA@ADD@EDD@CCBA@@@C@CBB889B@BB?C@@AAAABAA1B>BABBBBBABCD>CABBCCC5CD=@4:;:;*;BB?A;;;CDCBB@B@BC@CBB?BCBBCBBBBCDDCCCBD?BBBB?B???BBBB9@=@::6;CBBBCDC?BBBBBB?BB=@@@399999+9992999999%0>98///;;?:;7;<A>>><B=AAC@@>@BBCBCC?B?BBB>BCB@BBBBBBCCAAAACCCCBB??;=B@AAB?BAD@@@<A8>>==6@000
@ATNG8:04573:01962
GATGGTAGCTATACGTATATCTATGTACTCATTCGTTTGGAAGAGACAGGTACGTTAATAGTTAATAGCGTACTTCTTTTTTCTTGCTTTTCGTGGTATTCTTGCTAGTTACACTAGCCATCCTTACTGCGCTTCGATTGTGTGCGTACTGCTGCAATATTGTTAACGTGAGTCTTGTAAAACCTTCTTTTTACGTTTACTCTCGTGTTAAAAATCTGAATTCTTCTAGAGTTCCTGATCTTCTGGGTCTCTCTCTCACGCACTACCATCGAGGTTGTAAGTCT
+
@@@@=@CBCCBCCCCCEEEBCFDCCCBBCCCB>BBBB=B@D?BBBBBCC@CCACB?B>AAAD@C?BBFBBABAB?AABAAA(@?=?@@A@6@A>>;>AB?BC?BAAABA>ABC?;;@@<@>><>=AAA>:;:?;?AAA<AAAABB??>AAAA;;;?:;;;=AA<?<===D???AA:>=ACD;D9<:=A?A?.?A@AC3<>>>AAAAAA;>>>>/>>==B=B<AA<???AAA@:?=DAAA::7:?AB9@@@@@@@A?A?AA>>@@A@<A;>8=;5;5666389==
@ATNG8:04575:01939
GATGTAGTGTCATATGAGAGTGTGTACTCATTCGTTTTCGGAAGAGACAGGTACGTTAATAGTTAATAGCGTACTTCTTTTTCTTGCTTTCGTGGTATTCTTGCTAGTTACACTAGCCATCCTTACTGCGCTTCGATTGTGTGCGTACTGCTGCAATATTGTTAACGTGAGTCTTGTAAAACCTTCTTTACGTTTACTCTCGTGTTAAAAATCTGAATTCTTCTAGAGTTCCTGATCTTCTGGACGACGCGCACTGACACTACCATCGAGGTTGTAAAGTCT
+
0/////7:;455<:655<:55/79////7796<::;;1;=9>89;9@@AA=AB@;;5939?@@;@<@AABA;;:A4:9==='=?9<>@@9A<>=9>=@;@A69:BCHH?CCCCCFCC?BBB@C@CCC@BB@A=ABBB@CABBHCCBCBDBBBC@@;@AA=@A>A@CCA;;<CDEACBBDD;C@B>;;;0<AAAC=CA@@BCCABBIGGGG5EAAAI?C?BFABBDCBBB@D@BBBBCC?BBB@CCCCBBBBBBBBBBBBBCBB@BDCCCC?C>@?BB<ECBA
@ATNG8:04579:01939
GATGGTAGCTATACGTATATCTATGTACTCATTCGTTTCGGAAGAGACAGGTACGTTAATAGTTAATAGCGTACTTCTTTTTCTTGCTTTCGTGGTATTCTTGCTAGTTACACTAGCCATCCTTACTGCGCTTCGATTGTGTGCGTACTGCTGCAATATTGTTAACGTGAGTCTTGTAAAACCTTCTTTTTACGTTTACTCTCGTGTTAAAAATCTGAATTCTTCTAGAGTTCCTGATCTTCTGGATAGCGACGCGATATACTACCATCGAGGTTGTAAAGTCT
+
@ACC@DCCBB=CCBBACIDCCCCCCC@@CHBB>BBBC=BD?B>@@@BBBB@CCAAA@C?BBBB@B@BBBBBBBBB<77777(9<3?9;;38=>>9>>B>BB?BBBBBB>BBBACBBB:??B=B<>>>??=>==B???<?>>>@@>>>>@A@<<<<088<:;;5;9=>?F;;;AA:=>???2?8=8<?AAA/????@:??E@A>>>>>:>DFE/?=>=A:?;>>;====///7;7;=@A::7;>>=AA?@???;;;>>>@@;;;>E=@??@AA=C7;;?D9AACD
@ATNG8:04582:01959
GATGGTAGGACGAGCGTCTGAGAGGTACTCATTCGTTTCGGAAGAGACAGGTACGTTAATAGTTAATAGCGTACTTCTTTTTCTTGCTTTCGTGGTATTCTTGCTAGTTACACTAGCCATCCTTACTGCGCTTCGATTGTGTGCGTACTGCTGCAATATTGTTAACTTGAGTCTTGTAAAACCTTCTTTTTACGTTTACTCTCGTGTTAAAAATCTGAATTCTTCTAGAGTTCCTGTTCTTCTGGATACACTCATGTGCACCTACCATCGAGGTTGTAAAGTCT
+
<<>?;>BB>@;:<=;666><<<=D??@@ACCC?CAAA<BC@C?;;;A@@C=@@B;;599@@@B?C@BBCCC::9?299999$9@3>:ED;:9;94:AB>CD9;;;BBBACGJCCCCC@CCC@C@ECBB;;;@=@ABB?AABCBA@;;;ABB;;;C@BBB@BC?BACC@BBABCC>ACCEC;C>@?ACHGE3ABCCG<AAA:::BABB?BBBB1B>==?>A<==5=?>??<727499:49949;?9=CC:;:BBB:::A????CBB>?@?AAB;?=??BD9>>;;
@ATNG8:04553:01981
GATGTAGAGAGACTGTAGCGCACCCAGAAGATCAGGAACTCTAGAAGAATTCAGATTTTTAACACGAGAGTAAACGTAAAAAGAAGGTTTTACAAGACTCACGTTAACAATATTGCAGCAGTACGCACACAATCGAAGCGCAGTAAGGATGGCTAGTGTAACTAGCAAGAATACCACGAAAGCAAGAAAAAAGTAGTACGCTATTAACTATTAACGTACCTGTCTCTTCCGAAACGATGATACGAGAGTCAGAGCAGAGCTACCATCGAGGTTGTAAAGTCT
+
<?EDBBBCCCCCCBCBICCCCCCC>CCD@CCCCA@>@?CCC@@?B?BB?C@BB?@?BBB2B=???BBBCBBBD>A?@@AAA0@A<?2;;;-;AA?A;;;BBC@C?A@BB?CCC>AAAABCCCCCCCCCCBB@BCBB@BBBBCB@A>B@CBC?BCBCCDCB?BCCCBB@BB@BBB<@?999,8==:9999:9%9@==888E@@@A:>:=@@@3838AAAA=AA@AABB?C?AAC>CDA@@CCCCC@@@BBCCACCCCBBBBBBB?BCBBBB=?9>999*9A??
@ATNG8:04571:01994
GATGGTAGTGATACAGATCAGACACCAGAAGATCAGGAACTCTAGAAGAATTCAGATTTTTAACACGAGAGTAAACGTAAAAAGAAGGTTTTACAAGACTCACGTTAACAATATTGCAGCAGTACGCACACAATCGAAGCGCAGTAAGGATGGCTAGTGTAACTAGCAAGAATACCACGAAAGCAAGAAAAAGAAGTACGCTATTAACTATTAACGTACCTGTCTCTTCCGAAACGAATGAGTACCTCTCAGACGCTCGTCCTACCATCGAGGTTGTAAAGTCT
+
BFBC@BBBBCCCCBFEGCBBDCCBB?BBB?BBC@@A?B@DBB??AB@BB?BA???BA@@B+B@CCC@@@CCCBB<BA@BCCC2AA<A5;;;*;CC@BBBBBBCCC?B@CD@BBB>@@CCCCCBCCCCCBCCC@CC??<?@?=AB?>:@?B@@>@BAABCCB?BCCDB@@BB?>>>:?=898*9>>;==>=>.<A>B888@@A@@:>:=?BB7;7:?B@@=@@@@ABA=@>???9??@<@A@BCBB?BBBBBBBBBBBBAAA<@@@<ABA@??<@:==?>3=>::
@ATNG8:04539:02023
GATGGTAGGAGACACGTCGCACACGTACTCATTCGTTTCGGAATGAGACAGGTACGTTAATAGTTAATATGCGTACTTCTTTTCTTGTCTTTTCGTGGTATTCTTGCTAGTTACACTAGCCTATCCTTACTCGCGCTTCGATTGTGTGCGTACTGCTGCAATATTGTTAACGTGAGTCTTGTAAAACCTTTCTTTTTACGTTTACTCTTCGTGTTTAAAAATCTTGAATTCTACTAGAGTTCCTTGATCTTCTGGTGTCTGATCTGTATCACTACCATCGAGGTTGTAAATTCT
+
56:=8=<B>@@9559545<<;;<96666===>8655<2::2727///:98969;:99-3-389:6<44333333933,3333&391333877+5332,22626:6877;??78522....(..87272-------33.559;0558;799=8556=---;,,,22--)..33575;888<@ABAB2@5;;0;=>>>*>=///)/66//)/896::.6::9*9//*/70703-----556847.3...-682---0---277>>>=:;:====>===@;996606(--33,2),,
@ATNG8:04545:02044
GATGGTAGTGTGTCTCTGAGAGTAGTACTCATTCGTTTCGGAAGAGACAGGTACGTTAATAGTTAATAGCGTACTTCTTTTTCTTGCTTTCGTGGTATTCTTGCTAGTTACACTAGCCATCCTTACTGCGCTTCGATTGTGTGCGTACTGCTGCAATATTGTTAACGTGAGTCTTGTAAAACCTTCTTTTACGTTTACTCTCGTGTTAAAAATCTGAATTCTTCTAGAGTTCCTGATCTTCTGGACAGAGTGTGCAGATACTACCATCGACCTCTAGAAGTCT
+
BB@B>BBBBCBBBC::9BBBCCBCBDCCCBCC?BBBC>CC?B?BC@@ABB@CDDDC@BAKIBB?C@DBCCCCCCC@BBBBC2CB?BCCD?BBCC9<:@>BB9;;CCDI@EEECCCCC@CBB?B@CCBB:;:C@BCBB<AAAABBCCB;;;AAABD@BBB@CA?B>@@BBBCCCB5;;;;;.;5;>;;;;.9???C=@@C@@@B?::29===,=@?@A9?4;;9;;;@@;;7:@BBAA@=:000*0==9:9;;>9=9:<<<>>==8999>;C7>:BBAB?AFCB
@ATNG8:04547:02020
GATGGTAGCTCGCTGATGATATCTCCAGAAGATCAGGAACCTAGAAGAATTCAGATTTTTAACACGAGAGTAAACGTAAAAAGAAGGTTTTACAAGACTCACGTTAACAATATTGCAGCAGTTCGCACACAATCGAAGCGCAGTAAGGATGGCTAGTGTAACTGCAAGAATACCACGAAAGCAAGAAAAAGAAGTACGCTATTAACTATTAACGTACCTGTCTCTTCCGAAACGAATGAGTACGAGAGAGCACACGTGTCTACCATCGAGGTTGTAAAGTCT
+
96<<7<<BBB>BCCCBBBBBCABAB@DCC?CAB@@@?A>A>ABBA>AD@B?<;000>;;+?6??:444AA<;>7<;<==<=,<=8<1777&33;4;:==;;;@B=B;??<AAF<?8;;>;;;:==@????C<>>>>:>AA>>>@@<><>A@7;;@@@CCB=AAA@@<==:A??;?A<<;5=<<8=BDDD/AA=A::;>>=<=8<:>>??;>:=<668=BA@@@@@<@=AAA:?CCACCCC@@@BBBBBBBBCAA99;CCCBBBACCBBAA?A=??DD=BBAA
@ATNG8:04552:02021
GATGGTAGCGCACACATAGATACAGTACTCATTCGTTTCGGAAGAGACAGGTACGTTAATAGTTAATAGCGTACTTCTTTTTCTTGTCTTTCTGTGGTATTCTTGCTAGTTACACTAGCCATCCTTACTGCGCTTCGATTGTGTGCGTACTGCTGCAATATTGTTAACGTGAGTCTTGTAAAACCTTCTTTTTACGTTTACTCTCGTGTTAAAAATCTGAATTCTTCTAGAGTTCCTGATCTTCTGGGTGTATCAGCGAGTATCTACCATCGAGGTTGTAAAGTCT
+
0//727::ABBCB@BBABBBBBACB@A@A@@>:@?@@9:;45.599<<BB?@B@@A?B?BB@?<A>AAD=<<<;;544444$4@38?BBA;858?A>AAA?BC??>>??A@CEGIGGBB?ACC>B>BDDCCCBC?BBCG@CCCBCBCCCDCCBBBAC@CCC?BC@C@AABCBBBBC?B@@??5>;?=::::9*;??AG=CCCCCCB@AA5;<;<*<CCCC@CBCCACCCCBBC@B@CCBBBC@CCCC=CBBBCBECBBBDDBBBCDDACCBCBB?@;@>>>8?@??
@ATNG8:04566:02064
GATGGTAGTATAGAGATCTCATCGTACTCATTCGTTTCGGAAGAGACAGGTACGTTAATAGTTAATAGCGTACTTCTTTTTCTTGCTTTCGTGGTATTCTTGCTAGTTACACTAGCCATCCTTACTGCGCTTCGATTGTGTGCGTACTGCTGCAATATTGTTAACGTGAGTCTTGTAAAACCTTCTTTTTACGTTTACTCTCGTGTTAAAAATCTGAATTCTTCTAGAGTTCCTGATCTTCTGGCGCTCTGTCACGTCTGCTACCATCGTTCGGTCAGAGTCT
+
@BBB@BBCCBAA;;9@@??A;===CCDCC@@=@BBB=BC?CACLHCGBB>ACBBB?B@BBBB9C?BAAACBCCCGBBBBB3BC?BBBB>BBA?<??A=AA@BBBABB?BBBABBCC>?@A<A9<<AA>>=A<AF?>7>;><<=>>>@@@@>==B7:;;=@@=@====??A@@@;AAAAA5A<A6<8>>>+89999(//////;:::4:::;+7;<<?9@<??<?FCB;;;=D=BABB@@7:::9::;:==:;;A>>:7////66166///066799699<;87
@ATNG8:04571:02052
GATGGTAGGCGACATACATACGCGCCAAAGCATCAGGACTCTAGAAGAATTCAGATTTTTAACATCGAGAGTAAACGATAAAAAAGAAGGTTTTACAAGACTCACGTTAACAATATTGCAGCAGTACGCACACAATCGAAGCGCAGTAAGGATGGCTAGTGTAACTAGCAAGAATACCACGATAGCAAGAAAAGAAGTACGCTATTAACTATTAACGTACCTGTCTCTTCCGAAACGAATGAGTACGTGTGCGACGTGTCTCCTACCATCGAGGTTGTAAAAGTCT
+
4444.444.4999;<<>>>;@;<<<69:3////:772;;:::444344.4388833333$363//9/////889189///////#//(/(333&3331773332266.5+22+222,299:>CABABBAA@@@@<@:::?A:::@@@?20+000+0@>;=:=?9?AAA??8?=8>>?:?@BA999::4::::/8818>>BBB@A?<A<ABBB@B?BCC@A?@CCBBBC?B????9>==8<<@A@BBA<>0/0/96335;=;;6555266666;/5.52555&5969
@ATNG8:04536:02074
GATGGTAGACATATCGTACTCTCTGTACTCATTCGTTTCGGAAGTAGAACAGGTACGTTAATAGTTAATAGACGTACTTCTTTTTTCTTGCTTTCGTGGTATTCTTGCTAGTTACACTAGCCATCCTTACTGCGCTTCGATTGTGTGCGTACTGCTGCAATATTGTTAACGTGAGTCTTGTAAAACCTTCTTTTTACGTTTACTCTCGTGTTAAAAATCTGAATTCTTCTAGAGTTCCTGATCTTCTGGATATGAGTGACTCGTGCTACCATCGAGGTTGTAAAGTCT
+
////)/:;BCCCCC666???@DHLC>@<<>>>:?;@<5<<7:5/////)/995:;@@@89288:<7;<A@///6666626<><>=(?>:>???9=@@@00/><995@??>=<7<977997937:<6:5:::675996=A<=:>@??@@@@@B@>>>==>:;;:9:;6;<AABBAAACB<>>???5?<@<@?AAA.>=AAA7:;B===>>=A<@@@@/@@@:;7;;?>;>>==:;:<A<>>>AAA<ACC:??AAAA=<=AA@AA<<=>@@=>>>@@C<A;@<<<6===A
@ATNG8:04538:02106
GATGGTAGTGTCAGTGCGCGTCGTCCAGAAGATCAGGAAACTCTAGAAGAATTCAAGATTTTTAACATCGAGAGTAAACGTTAAAAAAGAAGGGTTTTTTACAAGACTCACGTTAACAATATTGCAGCAGTACGCACACAATCGAAGCGCAGTAAGGATGGCTAGTGTAACTAGCAAGAATACCACGAAAGCAAGAAAAAGAAGTACGCTATTAACTATTAACGTACCTGTCTCTTCCGAAACGAATGAGTACGAGAGAGCACACGTGTCTACCATCGAGGTTGTAAAGTCT
+
444;7;:<:?:<<=;;;<<>666<<:699=@B;;99.99)4:;445<84/)/3//)//////$/4:;;<8<88888:19/-(-5555$--(--(/;;;;&7782888888875/5/57255535;:=BBBICCDCCA@@B>ABAA?AAABA??@4:6;::5;CBABCBB?BBBBBB=@A=998;>;@??7=00*00000(/;7=888==;//+/38888595<>BBB>BBAAA;;8:?BBF>CCC?BBBBBDBBBBAA>??ABBAAABBBAA><??>=>@<@;?===5;;;=
@ATNG8:04540:02098
GATGTAGATATATGCACGCTCTACCAGAAGATCAGGAACTCTAGAAGAATTCAGATTTTTAACACGAGAGTAAACGTAAAAAGAAGGTTTTACAAGACTCACGTTAACAATATTGCAGCAGTACGCACACAATCGAAGCGCAGTAAGGATGGCTAGTGTAACTAGCAAGAATACCACGAAAGCAAGAAAAAGAAGTACGCTATTAACTATTAACGTACCTGTCTCTTCCGAAACGAATGAGTACTGTATTATGTGTGCGCTACCATCGAGGTTGTAAAGTCT
+
?B@BBCBCBCCCCBBMABABBBBB?BBB:;:@@:;7:;@?BBCCC?AA?B@CAAABBBB3B>??CBBAAABBB<?>@BABA0AC7;6;AA7@AA@BCCCCDCCC?@?@C@BBB@BBBCCCCCCDCCCCCBB@BC@@=@ACCB@@?>B>BBB>BBBBBBBA@CCCAAB?BC?BBA?ABBBC<@@@;99:::(9>;@??@BAAAA=D=@@@@<@8;;@;;6;CBBABB?B?AAB6::?9=>@::9?A??=B@CAA@BBBBB>?>A;>6:<//*/0666=69<=<
@ATNG8:04548:02083
GATGGTAGTCTCAGATAGTCTATAGTACTCATTCGTTTCGGAAGAGACAGGTACGTTAATAGTTAATAGCGTACTTCTTTTTCTTGCTTTCGTGGTATTCTTGCTAGTTACACTAGCCATCCTTACTGCGCTTACGATTGTGTGCGTACTGCTGCAATATTGTTAACGTGAGTCTTGTAAAACCTTCTTTTTACGTTTACTCTCGTGTTAAAAATCTGAATTCTTCTAGAGTTCCTGATCTTCTGGTCTACTACACTGTACTCTACCATCGAGGTTGTAAAGTCT
+
@AAA<@A@@?BBCE;=9B965=@;?ABBB9;:=A?>@4598@9@A;A?;;7@;>AB?C=??:;49.;4<====>>459BBB3CD;;:AA<A>:979;EBFG@A@@A;;79CBABBBB@BBE@D@FDCCBAAE000MEG@ACCDCBA;;;;;:99?@89:9::>:?5@895:;;<C<99959*57<9>>@?>(=5555)5<<9;;>>=<:C@D@1C999>;>;@D69:@@>=@9?9>::;?@;@@C?B:::@999CCBCDDCAA@@@<@@@@BB@C@@@@B=B@@@
@ATNG8:04553:02119
GATGGTAGACATATCGTACTCTCTGTACTCATTCGTTTCGGAAGTAGACAGGTACGTTAATAGTTAATAGCGTACTTTCTTTTTCTTGCTTCGTTGGTTATTCTTGCTAGTTACACTAGCCATCCTTACTGCGCTTCGATTGTGTGCGTACTGCTGCAATATTGTTAACGTGAGTCTTGTAAAACCTTCTTTTTACGTTTACTCTCGTGTTAAAAATCTGAATTCTTACTAGAGTTCCTGATCTTCTGGGCTGCGCTGATATGCGCTACCATCGAGGTTGTAAAGTCT
+
////)/9:BBBCCAAACCCCG@@@>>?>=;;:7;877.//)/)------683:::A@;;5444=8=8=B;:777373(27777)6:76/-(-,,(-(-(-735709;;9;;4;::=<>>@;??A=@=;;:886<=:>?@A=886AAA;>>>>??<<<=:99777:6;;???A@@@AA=A@@AA5A:>:=@DDD/AA@@A5<>>AAAAA7767CBC/BAA@@<?;=<4:;??????<?;?A@@@D<@==<6<///==>=@@@????DDBA:>>>>>A:=:=>>>7>???
@ATNG8:04557:02074
GATGGTAGGTGCACATGAGTGTATCCAGAAGATCAGGAACTCTAGAAGAATTCAGATTTTTAACACGAGAGTAAACGTAAAAAGAAGGTTTTAAGACTCACGTTAACAATATTGCAGCAGTACGCACACAATCGAAGCGCAGTAAGGATGGCTAGTGTAACTAGCAAGAATACCACGAAAGCAAGAAAAAGAAGTACGCTATTAAACTATTAACGTACCTGTCTCTTCCGAAACGAATGAGTACGATGAGATCTCGTGTGCTACCATCGAGGTTGTAAAAGTCT
+
<=4;.59939:A@;;666?=;;@6909@@;??;CCB@C>@@ABBBD=A@?A?ACCAAA@@0@>BBBBCCCCCDG?C;;;BBB2AC=B4;:;-97<=>==B?CD@FIBA>ACCACCBCCABCCBB@AACCB?BC@@>@BBBAA@D<A=A;;8;BBBCCBC@BCCCCB@CC?CCCAAA???,998899999(9927=?=@>899265(5:;=0837ADCC@C@@@@@B?B@BBC>CCC9:9:BAAFCCCBBBCCBCBBBAAAB>>>9>AA=<838//////'0:;;
@ATNG8:04557:02095
GATGGTAGTATATCGCGTCGCTATCCAGAAGATCAGGAACTCTAGAAGAATTCAGATTTTTAACACGAGAGTAAACGTAAAAAGAAGGTTTTACAAGACTCACGTTAACAATATTGCAGCAGTACGCACACAATCGAAGCGCAGTAAGGATGGCTAGTGTAACTAGCAAGAATACCACGAAAGCAAGAAAAAGAAGTACGCTATTAACTATTAACGTACCTGTCTCTTCCGAAACGAATGAGTACTACTCTCAGAGACACACTTCGAGGTTGTAAAGTCT
+
BBBD@DCBBCCCCCCCCCCCCBCCC?CCC@BBAC@@=A@CDDDBBB?BB?B?BBBBBBBB3C@DCACACAABCE=@@;;;;;*;A>B>BCB;AADAECCBCBB@@=@?BB?CEC@BABBCCDFCBBBCBBCD?BACB@CBBCAAAB>A=@>?;@AAABBCD@BBBAAA>AA?A??:?A===5<87/8>>>@2;A<@;;;@@@BB<@<????:>;>?CCC@CBCCCCC?B?BBD>BBC?@AABCBBBBBA@BDFB@>>A@A<=<6=>8818:>===8=BBB
@ATNG8:04540:02151
GATGGTAGCGCATATCAGCGCAGCCCAGAAGATCAGGAACTCTAGAAGAATTCAGATTTTTAACACGAGAGTAAACGTAAAAAGAAGGTTTACAAGACTCACGTTAACAATATTGCAGCAGTACGCACACAATCGAAGCGCAGTAATGATGGCTAGTGTAACTAGCAAGAATACCACGAAAGCAAGAAAAAGAAGTACGCTATTAACTATTAACGTACCTGTCTCTTCCGAAACGAATGAGTACCTCTCAGACGCTCGTCCTACCATCGAGGTTGTAAAGTCT
+
8658070//9<B@ABDC;;;AA@BC>CCC@CBB@;;6;=ABCCBAB@DC>A>ABBBBDDD5D@BBBCCCICCBC;A@;;;;;';C>C5;;.5@;7<BBCCCBAB>A>@@:@;;49@@?@@BCBCCCCDBBCABA@@;@?@AAABC=@@C??=@AAA????<@>@@??9;887;;17/?;<6///)/==<<+7747/..335?A;@9;887<A8==CCB?BA@@@A@89;;DG<A;;5;:98?@C@CBBCAAAA9::BBBB?BBB>A;:9:A<A=???A:;;;@
@ATNG8:04548:02166
GATGGTAGGCGTGTGAGAGTCTGCCCAGAAGATCAGGAACTCTAGAAGAATTCAGATTTTTAACACGAGAGTAAACGTAAAAGAAGGTTTACAAGACTCACGTTAACAATATTGCAGCAGTACGCACACAATCGAAGCGCAGTAAGGATGGCTAGTGTAACTAGCAAGAATACCACGAAGCAAGAAAAAGAAGTACGCTATTAACTATTAACGTACCTGTCTCTTCCGAAACGATGAGTACGATGAGAGAGCTCTCTCTACCATCGAGGTTAGTAAAGTCT
+
;;;?<CCC?CDDBCB@@BB;9:955)5@@=BCBBBB@B@BBBB@@@>AC=A=AB;:9=<<'==ABBAA@@@>=<3<>99::*9@;@299+73;4:<88==<>><@<??;>:;5;==>>>?B@@><<;@?B=C@>>:=@?AAA;;7;=?>A???;=>;;;<???>CC?BB?BB@<<<//+/;927;:::+//*/999???AA=A:=;;;:>:=;;;?:>@==;;;5;59AA7@????AA>>9766??@@???B>>;;;AAAB<>>>==:4:065552'29:5
@ATNG8:04553:02120
GTTGGTAGCGGCACACATAGATACAGTACTCATTCGTTTCGGAAGAGACAGGTACGTTAATAGTTAATAGCGTACTTCTTTTTCTTGCTTTCGTGGTATTCTTGCTAGTTACACTAGCCATCCTTACTGCGCTTCGATTGTGTGCGTACTGCTGCAATATTGTTAACGTGAGTCTTGTAAAACCTTCTTTTTACGTTTACTCTCGTGTTAAAAGTCTGAATTCTTCTAGAGTTCCTGATTTTCTGGTTCTCTCTCTCACGCACTACCATCGAGGTTGTAAAGTCT
+
;9=A:<>>00)/;9:<=FCDDBBBCCCHDCBAC@CCCC@CD@CACCBBCCB?BDCCC?D?BBDC@C@BCBBAAAAC<@@@@@0?C;?@CC=CCCL@BBB?AA?ABBCCC@CCCECBBB?B??;@?BCACAB::6:ABBACCCCCCBBCBBBBBBBB@C@?<@B?B?BCCBBBBED?B;;;;.;;@>;;;;;*;BCCI<;;CCDKECCC@CCC;CB;;;A?B?BEBDDBBBDC@B@CBBEGH;BBA>A>AAAABCCCBBBBBBBBBF>@?AADD?C?CBBB49999
@ATNG8:04562:02153
GATGGTAGATACTCGCTGATACACCCAGAAGATCAGGAACTCTAGAAGAATTCAGATTTTTAACACGAGAGTAAACGTAAAAAGAAGGTTTTACAAGACTCACGTTAACAATATTGCAGCAGTACGCACACAATCGAAGCGCAGTAAGGATGGCTAGTGTAACTAGCAAGAATACCACGAAAGCAAGAAAAAGAAGTACGCTATTAACTATTAACGTACCTGTCTCTTCCGAAGCGAATGAGTACATAGATACGTATAGCTACCATCGAGGTTGTAAAGTCT
+
7:9<8<=BBAB;;96666?BCBBCB>BCC@CCCC;;8:=?????::;>>,0*///;<<<=)=8??@BBBCCBBB>B@BBLML5AB?C=ABB7ABCACBBBCCBBB>@=@A>ABB@CBCCCBBCCBBCBB@AA@BBBB@C;::??AA=A@C@A?ACCCCBCCACBBB??;?@<@@?8<<998*3;7577778.7=6=677====>8=:=@AA:=:>>BBD@B<;;BAA=A=@A8:;@@@BC;<;BCCDCBDBBABBCCBBBBBC?BBBBAA3809888*9>>@
@ATNG8:04574:02147
ATGGTAGAGAGACTGTAGCGCACCCAGAAGATCAGGAACTCTAGAAGAATTCAGATTTTTAACACGAGAGTAAACGTAAAAAGAAGGTTTTACAAGACTCACGTTAACAATATTGCAGCAGTACGCACACAATCGAAGCGCAGTAAGGATGGCTAGTTTAACTAGCAAGAATACCACGAAAAGCAAGAAAAAGAAGTACGCTATTAACTATTAACGTACCTGTCTCTTCCGAAACGAATGAGTACGATGAGAGAGCTCTCTCTACCATCGAGGTTTAAAGTCT
+
444.4444;5@>;;><=>>965==05659=99944.4.4::;859=@?;@=AAAAAFFE3B?B@??ACBA:::,:99>CCC1BB7:45@=0;;B@BCBBAAABB?B?BB?BAA@C@?@DCBBDHHBCBCCC@BD@A>@EGDCAAA?B@A;;:;BBBCB>CAC????A<995:?=>@@99:9+9=<;99987'38178:<<====9<8BBBB=?=???>C@BAA@A9949>@AA=@;;5;;:?A@@:9:99@A@A?@?BBDCF999>=;::87/59.9<45229
@ATNG8:04575:02153
GATTAGAGAGACTGTAGCGCACCCAGAAGATCAGGAACTCTAGAAGAATTCAGATTTTTAACACGAGAGTAAACGTAAAAAGAAGGTTTTACAAGACTCACGTTAACAATATTGCAGCAGTACGCACACAATCGAAGCGCAGTAAGGATGGCTAGTGTAACTAGCAAGAATACCACGAAAAGCAAGAAAAAGAAGTACGCTATTAACTATTAACGTACCTGTCTCTTCCGAAACGAATGAGTACTATGTAGAGCTCTATACTACCATCGAGGTTGTAAAGTCT
+
BCB?BBCDCCCCBBBCCCCCBCB=BDD@CBCCBB@B?BCBBAAA?BC=A=A@@BBAAA2C?@AA@A@BCBBB>BBBDDDD2CDAC=AAA9BCD@HCCCCDDBB@B@BC?CBB@BABBCCBEECCCDCDBB?CCBB?BBBBBC??=@@D;;;;CDDCCCC?CCCBBB?BB?BBB=@@:999+999399:::(9>7>878@@ABB;?;?BBB<@<@ACBC@CBAA@CC=?=?DD>DBB????BBCBABAABBBBB?>>>@@@BACB=A?@==<7<,//:<6@??@
@ATNG8:04544:02196
GATGGTAGCAGACGTGACAGAGCGCCAGAAGATCAGGAACTCTAGAAGAATTCAGATTTTTAACACGAGAGTAAACGTAAAAAGAAGGTTTTACAAGACTCACGTTAACAATATTGCAGCAGTACGCACACAATCGAAGCGCAGTAAGGATGGCTAGTGTAACTAGCAAGAATACCACGAAAGCAAGAAAAAGAAGTACGCTATTAACTATTACGTACCTGTCTCTTCCGAAACGAATGAGTACAGAGAGTACGATATGTCTAATCGAGGTTGTAAAGTCT
+
BBDD?BBBBCCBCBBBBDDCCCDDE?BBB?BACCCC?A?AABBABB?CC>@=@BBBBCCC2C?BBBBBBBBBBD;A9;9999(9;6;.55909BA=CBBABCC;;:;@CC@CBC@BBAAB;=;CBCBBBBBC?CCCC>@@BBBCGD>A=@9:6:@@@AAAB?AAACBB@CD?AAA?BBDFD=?9929==>=.;>8=;;;??@@@<B=BB??<??>BBB?BBA@@BB?B?BBC>CCB@??>>>AAABBC???@AAA@ABB:::B=BCC@@=?=??BC=;;::
@ATNG8:04559:02196
GATGGTAGTGTGTCTCTGAGAGTGTACTCATTCGTTTCGGAAGAGACAGGTACGTTAATAGTTAATAGCGTACTTCTTTTTCTTGCTTTCGTGGTATTCTTGCTAGTTACACTAGCCATCCTTACTGCGCTTCGATTGTGTGCGTACTGCTGCAATATTGTTAACGTGAGTCTTGTAAAACCTTCTTTTTACGTTTACTCTCGTGTTAAAAATCTGAATTCTTCTAGAGTTCCTGATCTTCTGGATACACTCATGTGCACCTACCATCGTTCCTTCTGAGTCT
+
ABBB?DCBBCCCCABCBCBCBBBDCCCBAAA@CACB>BB@B@BBCCDCC=BCGDD?B?BBBB@CAC@BACCCCCABBCCC5BD@CBCC>BBBC@CCC?CC9;;CCCC@BBCDCDCC>BBC@B@BDHCBBBFACCBB9::BBBA@@DAAAC;;:A?B;;<;D@C?<;<CCBCDD=?;;;;.;<@<@AA@A1@BDCM;;;EGFCCCBB=AAA@,@A@@A=B=AC@DCCDEBC?B?BBBBBB?BAB@CBCBDCCCDBA@@ECC?BBB6;;;;;?B?C?BCCCCCCB
@ATNG8:04572:02215
GATGGTAGTGCGTGAGAGAGAGACCAGAAGACTCAGGAACTCTAGAAGAATTCAGATTTTTTAACACGAGAGTAAACGTAAAAAAGAAGGTTTTACAAGACTCACGTTAACAATATTGCAGCAGTACGCACACAATCGAAGCGCAGTAAGGATGGCTAGTGTAACTAGCAAGAATACCACGAAAAGCAAGAAAAAGAAGTACGCTATTAACTATTAACGTACCTGTCTCTTCCGAAACGAATGAGTACGTGTGACGTACGTGAGCTACCATCGAGGTTGTAAAGTCT
+
77//)4999@=;555:555;;7//)/--38-//7//)/6<88444949<7:590///6666$64///888=9;;;378444444#496;.555&5<A9>:69B==@B>A>@B?CC@>@BA?@ADCBBCCBBBBB>A@@@=@@@?CCBB<@9<00*000/<:4878??ABB=@@>>>857;7777(777/7>>@@2@C<;;>>>AAAA<?<???@=D=BBCBB@BBDBABA@B@DAA;@:9399??ACAAAABABBAAB@@@GFBBB??<?AAAEC@C>???K>BBAA
@ATNG8:04536:02268
GATGGTAGACACGTGTGCTCTCTCGTACTCATTCGTTTCGGAAGAGACAGGTACGTTAATAGTTAATAGCGTACTTCTTTTTCTTGCTTTTCGTGGTATTCTTGCTAGTTACACTAGCCATCCTTACTGCGCTTCGATTGTGTGCGTACTGCTGCAATATTGTTAACGTGAGTCTTGTAAAACCTTCTTTTTACGTTTACTCTCGTGTTAAAAATCTGAATTCTTCTAGAGTTCCTGATCTTCTGGGTCTCTCTCTCACGCACTACCATCGAGGTTGTAAAGTCT
+
;;BB9C>BBCCAB;@;69>>B@BBCBBBBBBB?BCCC>BD?C?CCCCCBB<??BCC@C?BBCC?B?BBCAA>?;>8=<<<=,=A;@9<=<2=DBB@BB@>@?8>899?A>?@@@BA>>9:8:<@<@AAA<>::79A@@<?>A@@@@@@A@@>>>@A;>>>;>>=A:>=?AAAAAD:??@AA6A<A<>>@@A/@@A@A.56999:99:@=AAAA/@;;;B=B=;;7;>==;//-/7===AAA9<=@A:>=>@@@@A>@>??@A@@@A;@?@A=<:><>@@F:@@>;
@ATNG8:04544:02231
GATGTAGTGTCATATGAGAGTGTGTACTCATTCGTTTCGGAAGAGACAGGTACGTTAATAGTTAATAGCGTACTTCTTTTTCTTGCTTTCGTGGTATTCTTGCTAGTTACACTAGCCATCCTTACTGCGCTTCGATTGTGTGCGTACTGCTGCAATATTGTTAACGTGAGTCTTGTAAAACCTTCTTTTTTACGTTTACTCTCGTGTTAAAAATCTGAATTCTTCTAGAGTTCCTGATCTTCTGGGTCTCTCTCTCACGCACTACCATCGAGGTTGTAAAGTCT
+
//////77<@;;>BAACCBBBCCDD;;;A?@8>;@?<?B?CAEDCCBCBAAA@BB7;79BAA<B?AABCCBABG;;;;;;*;@=@@@@;@A@@;@@@<@B6;9AB@@?ACCCCCBB?BCC?B?BCDA9::96:BBB?CBBBCCCBBBCCCBC::8:AB=@@>A?AAB@@@BBB?BBCBB;B=B;;;:;;;%;G@@@<ACBBBBDCCCACCCC5CCBBD@C@CC@BBBCCCD?C@AAACCC@CAAB<ACCCCCCDCEEB@AACCBB@CCDDBB?B@B@@A<AC?@
@ATNG8:04548:02265
GATGGTAGCTCACGTACGTCACACGTACTCATTCGTTTCGGAAGAGACAGGTACGTTAATAGTTAATAGCGTACTTCTTTTTCTTAGCTTTCGTGGTATTCTTGCTAGTTACACTAGCCATCCTTACTGCGCTTCGATTGTGTGCGTACTGCTGCAATATTGTTAACGTGAGTCTTGTAAAACCTTCTTTTTACGTTTACTCTCGTGTAAAAATCTTGAATTCTTCTAGAGTTCCTGATCTTCTGGTATGACTAGTGTACTACTACCATCGATTCCGGATAGTCT
+
<<<<@BBCCA;>596;;;;;@?BCCCBAACCCBBBBE>BB@B@@@AABBA=@@@@@?B8::A@?B@BBBCB98:@;33333$3;,33333(3;8848:94;A/373937/38889;<?;@AA=B<====;;;=9=??A=AA@@@>;:8A>><<777.52:499595896///>99/57777.8;D:<<ABB/9866;.3-----26-.-999(4-.).5050683888888=;?<@?>878,//75;=;@?===<///:89:@@@@<@;;;>D7;8;=?<=<///
@ATNG8:04559:02232
GATGGTAGCATCATGCATATCTCACCAGAAGATCAGGAACTCTAGAAGAATTCTGATTTTTTTAACACGATGAGTAAACGTAAAAAGAAGGTTTTACAAGACTTCACGTTAACAATATTGCAGCAGTTACGCACACAAATCGAAGCGCAGTAAGATGGCTAGTGTAACTAGCAAGAATACCACGAAAGCAAGAAAAAGAAGTACGCTATTAACTATTAACGTACCTGTCTCTTTCCGAAACGAATGTGTAACTGCGTCTCACTCTCGCCTACATCGAGGTTGTAAAGTCT
+
:::;;><=::?<<<=BB;:6A@:>@;>=>24:>;;45;7;;<<=BB>::>B?CCBBACC=?=#<.3//////8888;28788=<<)32+2.555+3;;3....(.3755/51662722,222276550...77.2222'.655)..666668*////(.25526795@@:85;28<5>9C8<;99;.553.33666'..(.338:::992727>>>8<5;;898<888==665'23555,5..(.-----(-26656622255337..(....9::55-5+2522'2866
@ATNG8:04549:02289
GATGGTAGGTGCACATGAGTGTATCCAGAAGATCAGGAACTCTAGAATAATTCAGATTTTTAACACGAGAGTAAACGTAAAAAGAAGGTTTTACAAGACTCACGTTAACAATATTGCAGCAGTACGCACACAATCGAAGCGCAGTAAGGATGGCTAGTGTAACTAGCAAGAATACCACGAAAGCAAGAAAAAGAAGTACGCTATTAACTATTAACGTACCTGTCTCTTCCGAAACGAATGAGTACGATGAGAGAGCTCTCTCTACCATCGAGGTTGTAAAGTCT
+
;@=:=@:>5:<AA<=@?CBBBBB;;7;BB@@@@CCC?E@CCBBBBB@CC?D@BB??@DDD5D@BBBBBBBB@@A=ACCCEFF2CC@C?CCC;CCC@BBBBCCDCB?B?BB@BBB?BBBAACDCCCCCCCCCC?BBBB>AABCCCBA?BAC:9;:CDCCCCD@CCBBBB@BB>BBA9;;787)99939>@@@2AD?B:::DCCCC?A=A@@@:=:=:AAC@CCBBBCB@B?BCE>DBB?:99ACBBBC>>>BBBBBBBBBBBB>BB?A>>>@A9=:>@AA8A?88
@ATNG8:04553:02307
GATGGTAGCTCACGTACGTCACACGTACTCATTCGTTTCGGAAGAGACAGGTACGTTAATAGTTAATAGCGTACTTCTTTTCTTAGCTTTCTGTGGTATTCTTGCTAGTTACACTAGCCATCCTTACTGCGCTTCGATTGTGTGCGTACTGCTGCAATATTGTTAACGTGAGTCTTGTAAAACCTTCTTTTACGTTTACTCTCGTGTTAAAATCTTAGAATTCTTCTAGAGTTCCTGATCTTCTGGTATGACTAGTGTACTACTACCATCGAGGTTGTAAAGTCT
+
56=A<?<BA;5599<;666>=BC;;;C@AA;<4;AAA;@@;@;00/9/00)/94445:0444=8=9>B?8=B@=86////&/8(//89;288:63.3..(.807767<=8=@>=>=;;5:;@9>9888:87771779:28=>@;;;@@@;<<@???585:<??<?>@@==>?>?=178:==/=:@48///)-99;;4----366;87-565(.58(//83838@7;;9///7176:;;76<,//=5===@??A???AAAA@@@A??7::><<=<@<>>CB:@>>>
@ATNG8:04580:02272
GATGGTAGTGATACAGATCAGACACCAGAAGATCAGGAACTCTAGAAGAATTCAGATTTTTAACACGAGAGTAAACGTAAAAAGAAGGTTTTACAAGACTCACGTTAACAATATTGCAGCAGTACGCACACAATCGAAGCGCAGTAAGGATGGCTAGTGTAACTAGCAAGAATACCACGAAAGCAAGAAAAAGAAGTACGCTATTAACTATTAACGTACCTGTCTCTTCCGAAACGAATGAGTACGTGTGCGACGTGTCTCCACCATCGAGGTTGTAAAGTCT
+
BCCC?BBCCECA@ACCCCBBBCCCC@BBB@BABB?@>@?CCA??@D?BB?D?>>?@@@@@)?;@@@???BBBBC;@?::;:;*;B=@5;;;&5@<9BA<ABAC@@=A@DC@CDD@BAABBBFBCEDDBAAAD@CCBB?BBB@@@>>:@@C@@>AAAABCBB?BEC@?>@BB?BBB>A@@@@8@==9<>>@@2@?;A877??A:;7;<@>>?7;7;ACCC?CCBBBCC@C@???9?::5:CCCFDDAAAB???CCBBB?>>>=>>:>@@?>>:=<>>>A6>:::
@ATNG8:04582:02274
GATGGTAGTGTGTCTCTGAGAGTAGTACTCATCGTTTCGGAAGAGACAGGTACGTTAATAGTTAATAGCGTACTTCTTTTTCTTGCTTTCGTGGTATTCTTGCTAGTTACACTAGCCATCCTTACTGCGCTTCGATTGTGTGCGTACTGCTCAATATTGTTAACGTGAGTCTTGTAAAACCTTCTTTTTACGTTTACTCTCGTGTTAAAAATCTGAATTCTTCTAGAGTTCCTGATCTTCTGGACGACGCGCACTGACACTACCATCGAGGTTGTAAAGTCT
+
///:399;/65999955599<555::9978///8;;8;>9>:>>BBCCCABBCCC@C?BB@@=B@BBBCCCBCC?C@GDD5BB?BCCC>BC;;6:BC>@B?@@@@@DACGDEBB@@=AAC7;:;BCBBC;;7;AB@@HIGABABBBADB@@@@?BBB?CC>A>@CDCBCC@A?@BBCC;C@D>;;;;;*;@@AA=BCBBBCCABBACCBB2CBABC?C@BBACCCCCCC@C@CCCDCC@ABC@BB@AA;<=ECICCBCCCAA@=@DAA@B=@=@@@B<CBA@
@ATNG8:04542:02354
GATGGTAGCTCGCTGATGATATCTCCAGAAGATCAGGAACTCTAGAAGAATTCAGATTTTTAACACGAGAGTAAACGTAAAAAGAAGGTTTTACAAGACTCACGTTAACAATATTGCAGCAGTACGCACACAATCGAAGCGCAGTAAGGATGGCTAGTGTAACTAGCAAGAATACCACGAAAGCAAGAAAAAGAAGTACGCTATTAACTATTAACGTACCTGTCTCTTCCGAAACGAATGAGTACTATAGACTATCTGAGACTACCATCGAGGTTGTAAAGTCT
+
@@?;7;<=>>666;;;<;666566<7;;F7;@C@@@?B=;::995??A?9=943333;;;+=6::<;;;=<;;;(3349999(9949.555&5<<7=666==@BB?B@CC@CCC>?@?A@AACAAACCBBCB?A:99<@?@???AA;<:<00*0899;;=B>ACCCBB@?><>CC<?===;39//)/5777*78099;:=888849;:77;7<6<AAA?=<;0/07::<6777*388-73899;=>:?B=><?@@@@@=:::<::48:=8887<588@A9;;55
@ATNG8:04566:02346
GATAGATACTCGCTGATACACCCAGAAGATCAGGAACTCTAGAAGAATTCAGATTTTTAACACGAGAGTAAACGTAAAAAGAAGGTTTTACAAGACTCACGTTAACAATATTGCAGCAGTACGCACACAATCGAAGCGCAGTAAGGATGGCTAGTGTAACTAGCAATAATACCACGAAAGCAAGAAAAAGAAGTACGCTATTAACTATTACGTACCTGTCTCTTCCGAAACGAATGAGTACTATAGACTATCTGAGACTACCATCGAGGTTGTAAAGTCT
+
CCBBBCDBBB@AACCCBCC9994;AC?BBBBBB<?=?BBBBBB>>>:>9>AA@@A@@2A>ABBCCCDCBBB?DABBBBB2BB>C5;;;.;FCADBCBCDDCC?C@CC@????CBBBBBBBCCCCCBBBC?CCCC>A@ABBBDC?B@B?@=@CCCCBBB?BBBBAA?AA@BBB499999+9>>;>@@@A2AC<B888AAA>>;><>AAD<???BBB?BBBBBBD<><?><6=:94:BBBCCCBBBCDDA==BCCD@@@AACC@AACCCC?B?BA@@8@?88
@ATNG8:04576:02340
GATGGTAGTGTCAGTGCGCGTCTTCCAGAAGATCAGGAACTCTAGAAGAATTCAGATTTTTAACACGAGAGTAAACGTAAAAAGAAGGTTTACAAGATCTCACGTTAACAATATTTACAGCAGCACGCACACAATCGAAGCGCAGTAAGGATGGCTAGTGTAACTAGCAAGAATACCACGAAGCAAGAAAAAGAAGTAACGACTATTAACTATTAACGTACCTGTCTCTTCCGAAACGAATGAGTAACTGTATCTATGTGTGCGCTACCATCGAGGTTGT
+
999505:=@A@;;<<<>?B=>99.4.444.444843-3288983334:9493<<;88878$7,77333378333(3257777(22+2.55,2.-29----2--.9595:=55555-533.-------4556777=>;729:7588//,/5;:>:=;;;==@D;>===;:3:<8<==886781777155555'57177719>>A>>>>H=>788<A9<66//)/6:;;>>9>::9;.5//(.3366=5822259555722255555556266733327(--
@ATNG8:04549:02410
GATGGTAGTAGTACACTAGTCATACCAGAAGATCAGGAACTCTAGAAGAATTCAGATTTTTTAACACGAGAGTAAACGTAAAAAGAAGGTTTTACAAGACTCACGTTAACAATATTGCAGCAGTACGCACACAATCGAAGCGCAGTAAGGATGGCTAGTGTAACTAGCAAGAATACCACGAAAAGCAAGAAAAAGAAGTACGCTATTAACTATTAACGTACCTGTCTCTTCCGAAACGAATGAGTACTGTATCTATGTGTGCGCTACCATCGAGGTTGTAAAGTCT
+
@@BC=A?CJECCBBCCCCCCBDA@A<@AA<@BA@AB7;5<BC@@@D@CB@B?@??:;;;;;$9:=?;<@?=A??A;@@AAAAA0@A=A9AAA7ACC@BBCABBCCC?B?BB@CCC<AABBBCCCC@@BDDDCC@CC@@<@@@?@AAA=B?BBB?BCCCCBAC?CCBBBB?BB?BBB9==9999+99:399999(:A?D?>?AAA>>7;7:=@@:>:=@B@@>@BAAABB?B?BAD>BBB?BBBCCCCBBBAA@BBBABD>>>>:???=AAAA>>8=187<=4@:::
@ATNG8:04574:02387
GATGGTAGCACGAGTCACTCATATCCAGAAGATCAGGAACTCTAAGAAGAATTCAAGATTTTTAACATCGAGAGTAAACGATTAAAAAAGAAGGTTTTACAAGACTCACGTTAACAATATTGCAGCAGTACGCACACAATCGAAGCGCAGTAAGGATGGCTAGTGTAACTAGCAAGAATACCACGAAAGCAAGAAAAAGAAGTACGCTATTAACTATTAACGTACCTGTCTCTTCCGAAACGAATGAGTACCTCTCAGACGCTCGTCCTACCATCGAGGTTGTAAAGTCT
+
//7727;@@B;66@@=B>@><665<6;9;055::55166:;@//,/:396050//)/66666'638889444//;::.6///(/;;;;%//(3,333&333,3777897./(.056367737::;DDHEDBBCBBBBC@CCBB>B???BAAA7?;?;;6;AAA@CBA>ABBBB@=?A;888498?A?8@7708===>/>>:?888@@BBA=D<AA??;>8=>A@@<@AAABBB@C?BBA;A::8:BCCEDC@AAACCCBAAAAAAAA;AAB=AA@???8<6;;88199//
@ATNG8:04581:02412
GATGGTAGCGCACACATAGATACAGTACTCATTCGTTTCGGAAGAGACAGGTACGTTAATAGTTAATAGCGTACTTCTTTTTCTTGCTTTCGTGGTATTCTTGCTAGTTACACTAGCCATCCTTACTGCGCTTCGATTGTGTGCGTACTGCTGCAATATTGTTAACGTGAGTCTTGTAAAACCTTCTTTTTACGTTTACTCTCGTGTTAAAAATCTGAATTCTTCTAGAGTTCCTGATCTTCTGGTCTACTACACTGTACTCTACCATCGAGGTTGTAAAGTCT
+
56<>8><B:;;@BBDCBCBBA@@@A@BBBCBB=@@AA=BC@B>B@BCCBB@CCCBB@B?BBAA=B?AABCBBBCC@CCBBB2;;69;??8@<<>:@@G@CC@CCBCDFADCCCCFED?BBC@B@CCCCCCCH?BBCC@CAAACBBBCCBBBC;;;@DCB@CC?B=A@@@@ACCC@CECCC;C@D?CBBBB0@@;;;6;;CCCCC@A?4;;;;*;@ABIAIAFCA;;;CBBB?B?BBBBBB?BBB@CCAABCCCGCCCCCCCCCCC?A@BBBB?B@AA<@9@000
@ATNG8:04536:02427
GATGGTAGATATATGCACGCTCTACCAGAAGATCAGGAACTCTAGAAGAATTCAGATTTTTAACACGAGAGTAAACGTAAAAAGAAGGTTTTACAAGACTCACGTTAACAATATTGCAGCAGTACGCACACAATCGAAGCGCAGTAAGGATGGCTAGTGTAACTAGCAAGAATACCACGAAAGCAAGAATAAGAAGTACGCTATTAACTATTAACGTACCTGTCTCTTCCGAAACGAATGAGTACTGTATCTATGTGTGCGCTACCATCGAGGTTGTAAAGTCT
+
:;=>9AABDEEKCCBCCBACBCCBB>@@B=AAB@@@=A=<;<;:?=49;174793>>99:):49::8>;AA9:9+9>?>===)=?<?5;;;-:AA?BBABACCHL@B@BB@CCA@DDCCB@@@DBBCAAABB>ACAA=;;::A@AA@D@C;;6;A@:;:DD?AAAA@?<?CA????CBAAA8??@<A@?BC@BB?AB>>==BBB@C@BABB>B>BCCBB?BCJD;<<@C?CCC>D::5::9>????????BF???@@>000>>8A;>>D@::396677<3@@A@
@ATNG8:04556:02426
GATGGTAGTGCGTGAGAGAGAGACCCAGAAGATCAGGAACTCTAGAAGAATTCAGATTTTTAACACGAGAGTAAACGTAAAAAGAATGTTTTACAAGACTCACGTTAACAATATTGCAGCAGTACGCACACAATCGAAGCGCAGTAAGGATGGCTAGTGTAACTAGCAAGAATACCACGAAAGCAAGAAAAAAGAAGTACGCTATTAAACTATTAACGTACCTGTCTCTTCCGAAACGAATGAGTACACACTCTCATATGACACTACCATCGAGGTTGTAAAGTCT
+
//:<6><@9//////799<@@@==;35657<;;6668=8;555;;<6;;7?643388:::):4998888;==>>89399999'4<7;=?@?2CCC@=<;BBBBBB<?:?C6;9;7;<>=?CCCCAAAAAABC?AA@@<@@A=>:4815.55505><;;<<A7@A@AAA?BB?>>>:>=000*///(/;;;;8%6933335;5866+22'2669/828:CCB=A@99:?@<?<?CC8:8B>?===00/9/37???@BBAAAB@@;=??9?>?::<3=0//;>4<>88
@ATNG8:04556:02456
GATGGTAGGCGACATACATACGCGCCAGAAGATCAGGAACTCTAGAAGAATTCAGATTTTTAACACGAGAGTAAACGTAAAAAGAAGGTTTTACAAGACTCACGTTAACAATATTGCAGCAGTACGCACACAATCGAAGCGCAGTAAGGATGGCTAGTGTAACTAGCAAGAATACCACGAAAGCAAGAAAAAAGAAGTACGCTATTAACTATTAACGTACCTGTCTCTTCCGAAACGAATGAGTACAGAGAGTACGATATGTCTACCATCGAGGTTGTAAAGTCT
+
//9939/;.44455=>>>>BBCB@A?BBC@BBBCBB>B=ABC<<;B:?>496374/////$/2/0////<9;;=09555555$59494999+9::8<;;;:=4557;7<>9:?>8?@?>?BBCCDBBBCCGCACCBB>@@BBBBBC;@=@;;5;CBA@DBB>AAAABA?BD?BBB?@B???8<<<89999:9%9?;@@AAFBBBB?A7::??9=8=>AA@=@CBCBBB@E?AAD>CCC?@?BBBBBBBBCAAACCBBBBBB>>>AA>ACCAAA=B7;:?D:B=77
@ATNG8:04578:02450
GTTGGTAGTGTGTCTCTGAGAGTAGTACTCATTCGTTTCGGAAGAGACAGGTACGTTAATAGTTAATAGCGTACTTCTTTTTCTTGCTTTCGTGGTATTCTTGCTAGTTACACTAGCCATCCTTACTGCGCTTCGATTGTGTGCGTACTGCTGCAATATTGTTAACGTGAGTCTTGTAAAACCTTCTTTTACGTTTACTCTCGTGTTAAAAATCTGAATTCTTCTAGAGTTCCTGATCTTCTGGTAGAGCGTGCATATATCTACCATCGAGGTTGTAAAGTCT
+
=>:@<@<??A@@;=<ABCDBDCBBBCBBBC@@=@BBB>BC@B?A@ADCCD@DDCCC?C?BGCD?B?CCBBBCCEC@@???>0@C@CBDF?CBBA=BBB=BC=AAACBC@BCDFDECC?BBF?B?BCDDCCCE?BBBB@DBBBCC@@@BBCCCBBB?C@@>AC@C@CCDBBACCCACBBBB8?;@;::::-;CABB>BCDGECCAAA@CEDE5CBBBB7;7;B>BCCCDCB?B@DCCCCB>A@B?BBBCCCBBBCCCCCBBBCDD?BCBBBB?B?BBBD<?>88
@ATNG8:04536:02498
GATGGTAGTCTCAGATAGTCTATAGTACTCATCGTTTCGGAAGAGACAGGTACGTTAATAGTTAATAGCTGTACTTCTTTTTCTTGCTTTCGTGGTATTCTTGCTAGTTACACTAGCCATCCTTACTGCGCTTCGATTGTGTGCGTACTGCTGCAATAATTGTTAACGTGAGTCTTGTAAAACCTTCTTTTTACGTTTACTCTCGTGTTAAAATCTGAATTCTTCTAGAGTTCCTGATCTTCTGGCTCTCGTAGACAGATACTACCATCGAGGTTGTAAAGTCT
+
444439:::@<<<>>@@B:69=99:555/////96618<272/////;;6<654;.4.4444.5.//////77//)/4444$44.39<>4;;;;7;><68>+//:89;+//;///<<7;;:6:6@@@A?@@@<@@AA?<;;BBABBA::900/::4/0+/57717)////:<>=?:=5555&549455555$55<==6=@A99999==2999*99555.575506>===5549299>>>@?9998@@?A@@@AACCCBCB>??99299440<3;6000>3::00
@ATNG8:04542:02485
ATGGTAGCAGACGTGACAGAGCGCCAGAAGATCAGGAACTCTAGAAGAATTCAAGATTTTTAACATCGAGAGTAAACGTAAAAAAGAGGTTTTACAAGTCTCACGTTAACATATTGCAGCAGTACGCACACAATCGAAGCGCAGTAAGGATGGCTAGTGTAACTAGCAAGAATACCACGATAGCAAGAAAAAGAAGTACGCTATTAACTATTAACGTACCTGTCTCTTCCGAAACGAATGAGTACGATGAGATCTCGTGTGCTACCATCGAGGTTGTAAAGTCT
+
89;7:=AA;945599556==<<<=8<<<7;:////271///33394;9695//(---666'60-///8668;887.33333333#3891788/8;;5::=885;99272...33.3795;666?>CCABB<;5;?;;5:??AAB@@;@:>::49@>>?BBD?AAACBB??>;>AA;?:@=00/9@,78BBB/>>;>??BBBBBC?B?BBBB?C@CBBBC=;;;=?9:393:>>9>=>>988AB@A@@A@??@<??====>888DD7;;@>>>1818=<<4@:::
@ATNG8:04542:02497
GATGGTAGCTCACGTACGTCACACGTACTCATTCGTTTCGGAAGAGACAGGTTCGTTAATAGTTAATAGCGTACTTCTTTTTCTTGCTTTCGTGGTATTCTTGCTAGTTACACTAGCCATCCTTACTGCGCTTCGATTGTGTGCGTACTGCTGCAATATTGTTAACGTGAGTCTTGTAAAACCTTCTTTTTACGTTTACTCTCGTGTTAAAAATCTGAATTCTTCTAGAGTTCCTGATCTTCTGGACGACGCGCACTGACACTACCATCGAGGTTGTAAAGTCT
+
555=:>@CBCC=;;<>B>BBC@@ACDDBBCCC@CBBB<BD=A=;:9@@A@>@?BBB@C@CBBB?@=@CCAA????;?CEGK1??;?:::,8@@@5:9?<@B?A@@AA@=@AAAAAB@<>@@;@=CC@==<:;7;CCC<??A===>???AAD;;;A:;;;:;;5;5;?@@@@@CF<?<<@@2=,/+/;:::,:=:::2>?BAA@@@??;??>>/>888?;?=??<??@@>?>=A=AAAAAA<AAA<A@?@@@@@@@>>>>@A@===:>===FD<>;>???9?@@@
@ATNG8:04542:02498
GATGGTAGGCACTGCGCACACATCCCAGAAGATCAGGAACTCTAGAAGAATTCAGATTTTTAACACGAGAGTAAACGTAAAAATAAGGTTTTACAAGACTCACGTTAACAATATTGCAGCAGTACGCACACAATCGAAGCGCAGTAAGGATGGCTAGTGTAACTAGCAAGAATACCACGAAAGCAAGAAAAAGAAGTACGCTATTAACTATTAACGTACCTGTCTCTTCCGAAACGAATGAGTACACATCGTCGTGTGTGCTACCATCGAGGTTGTAAAGTCT
+
45<<8==@8==555:595;9:6<<<4<@==>;;;;<9>:>>C@@?C@CB?B?;;;;:???,=;9:8>>>A>>?C9=;55555$55.67<AA2@CCA:;:BC@@AC?A?CC8;:B<??ABCCFCDCDCBBBBB?AAAB>:::BBCCC?D@B;;;;CCCCCBB?BDBBBB<??>AAA>AAA@@9998888888(7=19999=====1818=<=6<7:;@AA>AA@@?BB=A?ACC>CDF>AA?@?AFB???BBACC??@@A@?@AA@CBBBBC4948=;>9;>77
@ATNG8:04546:02489
GATGGTAGATATATGCACGCTCTACCAGAAGATCAGGAACTCTAGAAGAATTCAAGATTTTTAACATCGAGAGTAAACGTAAAAAGAAGGTTTTACAAGACTCACGTTAACAATATTGCAGCAGTACGCACACAATCGAAGCGCAGTAAGGATGGCTAGTGTAACTAGCAAGAATACCACGAAAGCCAGAAAAAGAAGTACGCTATTAACTATTAACGTACCTGTCTCTTCCGAAACGAATGAGTACACACTCTCATATGACACTACCATCGAGTTGTAAAGTCT
+
;==>:=<<>@<A@AA;A;6;BB?@@>?>C?@<<:::5:589=555:8<:3=:00(/66888$/(/77788333;;;188/////$/8(/(///&///(/388666:<-8067175537555955:??;:9@;:93==980498;<;<<1929::4::::?=8818787>A?>:499:,77;;;389287<<<;.;?4;5....33549175564916255<8:;;<<><7:5444(488-34=;877;::3348:::@8;???????<?=;;00/(//;;1::<<
@ATNG8:04550:02508
GATGGTAGCTCTGCTCTGACTCTCGTACTCATTCGTTTCGGAAGAGACAGGTACGTTAATAAGTTAATAGCGTACTTCTTTTTCTTGCTTTCGTGGTATTCTTGCTAGTTACACTAGCCATCCTTACTGCGCTTCGATTGTGTGCGTACTGCTGCAATATTGTTTAACGTGAGTCTTGTAAAAACCTTCTTTTTACGTTTACTCTCGTGTTAAAAAATCTGAATTCTTCTAGAGTTCCTTGATCTTCTGGTGAGATATGCATGATGCTACCATCGAGTTTGTAAAGTCT
+
////)499:<=9=6CCDDDDDCDKCBBBBA@?:?@@@8@CAD@DDCCCCC@CCC@>9@800)/9)0)5;9;=@>AD?CBMIM5A@<@;;;69@BC@CGD?A@9;;ABAB?BA@@@@AA<@@@=@>BBCBBBBB?AAA@<A@BBBBBAA;0000000+0//)///(/4:;45/;///)//;===+=7<559999(55<<D<A;=;;;;;;<8@@@@@'=<0..*.*--(-77:=;:59.4.4<9=>5:<>:CC@DC?B@>>>>?@@@@CCC>CBA@A;;;6:@@@=AA;:
@ATNG8:04567:02498
ATGGTAGCTAGTACGTATATCTATGTACTCATTCGTTTCGGAAGAGACAGGTACGTTAATAGTTAATAGCGTACTTCTTTTTCTTGCTTTTCGTGGTATTCTTGCTAGTTATCACTAGCCATCCTTACTGCTGCTTCGATTGTGTGCGTACTGCTGCAATATTGTTACGTGAGTCTTGTAAAACCTTCTTTTTACGTTTACTCTCGTGTTAAAAATCTGAATTCTTCTAGAGTTCCTGATCTTCTGGGTCTCTCTGCTCACGCACTACCATGAGTTCGTAAAGAT
+
;<<587777///9777995555<99;:<<;<@.959:1:;.5.455=>CE:?>>00)/1799:6:67:><<<==>7::==?+:<173333&3:;;4:886>A;99//870-------8>:99=:>653........5222+289555589//.....3.5:9388)----455.22/5599:.:49398>>>+85555)//888969//+/<<9)337693905548=;;999396;;;886/5565)//7799889A7633---458399;577158533,--*
@ATNG8:04568:02495
GATGGTAGTGTCAGTGCGCGTCGTCCAGAAGATCAGGAACTCTAGAAGAATTCAGATTTTTAACATCGAGAGTAAACGATAAAAAGAAGGTTTTACAAGACTCACGTTAACAATATTGCAGCAGTACGCACACAATCGAAGCGCAGTAAGGATGGCTAGTGTAACTAGCAAGAATACCACGAAAGCAAGAAAAAGAAGTACGCTATTAACTATTAACGTACCTGTCTCTTCCGAAACGAATGAGTACTGTATCTATGTGTGCGCTACCATCGAGGTTGTAAAGTCT
+
4444.449::<<<<<==BB;66<5505657<55555.4.49:8844.394:7588>><;<,;6>;88?><<8??;377733733$38,3,388+77828855;5555.5.22+222+2996<666655;;:=<>:<:9:5:?AABB??=@?B@@=@AA@ABAA=ABA???:??:?AD<?@BBA;@??:?@BBB3AA<?===??>>>;>:=8885;7<=CA@<;;:9:99<B@BBD>BBB@989BBBB@@@BBBBBBBAAA???@BBB?@BCAAA8;4:888*;@AA
@ATNG8:04575:02506
GATGGTAGCACACGAGATCTCATCGTACTCATTCGTTTCGGAAGAGACAGGTACGTTAATAGTTAATAGCGTACTTCTTTTTCTTGCTTTCGTGGTATTCTTGCTAGTTACACTAGTCATCCTTACTGCGCTTCGATTGTGTGCGTACTGCTGCAATATTGTTAACGTGAGTCTTGTAAAACCTTCTTTTTACGTTTACTCTCGTGTTAGAAATCTGAATTCTTCTAGAGTTTCCTGATCTTCTGGGTGCGCTACAGTCTCTCTACCATCGAGGTTGTAAAGTCT
+
;<<>?CBBBBC@;;9>BBCBB>><@<=@@<;;6;<@B>BC?CABBBBDDG@A>=44.4.4:;;8<8<<<======8;;;::+:96<88818<89044;69=8=;;8==4=@?>@>?====>;?<@@CCCAAA>??AB?B99/=5/..3336.226+55949<.6.6<<666@@=6696>@0B=@;9:9::(:9:;:.9@@BAB@@?@;@?AA8A?@AA=A=AB?C@==>:00+0;>>000;590:9,5==::545:::::544://)//////)/3345=5<<;;
@ATNG8:04576:02470
GATGGTAGTACATGATAGACGACACCAGAAGATCAGGAACTCTAGAAGAATTCAGATTTTTAACACGAGAGTAAACGTAAAAAGAAGGTTTTACTAGACTCACGTTAACAATATTGCAGCAGTACGCACACAATCGAAGCGCAGTAAGGATGGCTAGTGTAACTAGCAAGAATACCACGAAAAGCAATAAAAAGAAGTACGCTATTAACTATTAACGTACCTGTCTCTTCCGAAACGAATGAGTACTGCGTCTCACTCTCGCCTATCGAGGTTGTAAAGTCT
+
966;:===B<<A@??B@A@B;;;BC?BBCAHCCCBB>B@CCCCCCC?BB>A=@A@@@@A@,@>CDCCGCBA9997;BCDLLG5BB@B>BBB4BB@AADCDBCCBB?B@CC?AAA?BBCCEBBBBC;:<AAAB@B@;;7;@?@==00+0:>?C@BBBBBB@@<@A@?=@;9939@>8<<9999+9<<889988'37,33338=:86,/(/://)/(.7=>A<BABBBAB?A>A@@;@BC?CCCBBBBBCCCCCCABBDDBBCCADFCBBBC@B@CDDD>DAAA
@ATNG8:04551:02525
GATGGTAGCTCTGCTCTGACTCTCGTACTCATTCGTTTCGGAAGAGACAGGTACGTTAATAGTTAATAGCGTACTTCTTTTTCTTGCTTTCGTGGTATTCTTGCTAGTTACACTAGCCATCCTTACTGCGCTTCGATTGTGTGCGTACTGCTGCAATATTGTTAACGTGAGTCTTGTAAAACCTTCTTTTTACGTTTACTCTCGTGTTAAAAATCTGAATTCTTCTAGAGTTCCTGATCTTCTGGTATACACACTCGCTCGCTACCATCGAGGTTGTAAAGTCT
+
//7727:<ACCCCECCCAABCBBBCAAACC;;7;AAA<BB?B@DBBBECC@CCCCC@C?BBCC@D?BBDDBCCCC?BBCCC5CC?CCCD=CBCC?AAB>BB>BBBEDD@CCCCCCBB?BCC@C?CDDCCB@@>@BCC?CCCCBBBCCAAABBCBB@CCC@CB>@>ACBBBCBBB@BBDDE;C?B=:::::*:BBBC>CBCCDCCBBA5;;;;*;@?@B?B?BF@BBBCCBB?B?BCCCCC?B@A=ACCCCCCCCCCCAA@BCC@@=@AAA@A>A=?>BD>CA@A
@ATNG8:04566:02540
GATGGTAGCATCATGCATATCTCACCAGAAGATCAGGAACTCTAGAAGAATTCAGATTTTTAACACGAGAGTAAACGTAAAAAGAAGGTTTTACAAGACTCACGTTAACAATATTGCAGCAGTACGCACACAATCGAAGCGCAGTAAGGATGGCTAGTGTAACTAGCAAGAATACCACGAAAGCAAGAAAAAGAAGTACGCTATTAACTATTAACGTACCTGTCTCTTCCGAAACGAATGAGTACAGAGAGTACGATATGTCTACCATCGAGGTTGTAAAGTCT
+
59<<8<=DCCCBDA@;;;;=BBBCB?BBC<@A@::505./::///:6:98:8<<<<8:::+:8:<:::>==<=B7446@@D@1AB>A?BBB<BCCA;<;B@@@CC@C@DC@BAA@CCBCBBCDEFCCCBBBA>ABBB?AABBCCBB=@=A::8;CAABCCC?BBBBBB@BB?BBB?AA999,9==9::9:9(9@;A;<;CAA@@<><>?AB:>:>>BBC@BBCBBBA=A=9::-9>>;@BAABCCBBCBBBBBBBCDCDCBB@B>9>AAAAA<A676AA9@@@@
@ATNG8:04570:02558
GATGGTAGTGCGTGAGAGAGAGACCCAGAAGATCAGGAACTCTAGAAGAATTCAGATTTTTAACACGAGAGTAAACGTAAAAAGAAGGTTTTACAAGACTCACGTTAACAATATTGCAGCAGTACGCACACAATCGAAGCGCAGTAAGGATGGCTAGTGTAACTAGCAAGAATACCACGAAAGCAAGAAAAAGAAGTACGCTATTAACTATTAACGTACCTGTCTCTTCCGAAACGAATGAGTACACATCGTCGTGTCGTGCTACCATCGAATCACGAAAGTCT
+
ABBC@CCBCDABBCCCCCCCCCBBB=CDF?@ABDBB?B@BBCBBBB?BB?B?BBBBA?AA/D?BBBBBBBBBCC;@@::;:;*;A>B>BBB=CCJICABBBBDDD?B?BC?AAA?CCBACBBBBBBBDDDBC?CDAA?@BABBB@@>A?CBB?BCCCCCCB?CCCAAA@A@;@A@<@@?=?8?==;::999.:A?C;;;@@B@@<@<AAAA6:7:>BBC@BBBBAAB<@=?BB=BBB????BBBBBCCAAAACCCCBBBBBBBA@;@@???>ADCBBBB=BAAA
@ATNG8:04571:02521
GATGGTAGCTATACGTATATCTATGTACTCATTCGTTTTCGGAAGAAGACAGGTACGTTAATAGTTAATAGCGTACTTCTTTTTCTTAGCTTTTCGTGGTATTCTTGCTAGTTACACTAGCCATCCTTACTGCGCTTCGATTGTGTGCGTACTGCTGCAATATTGTTAACGTGAGTCTTGTAAAACCTTCTTTTTACGTTACTCTCGTGTTAAAAATCTGAATTCTTCTAGAGTTCCTGATCTTCTGGACGACGCGCACTGACACTACCATCGAGGTTGTAAAGTCT
+
444:5:=BA@;;;;;;;;;9<<@0////5<5:.9;;;;*:>7;39405=9958????@<B597382829:::?888@3;;::9(//(//6666*6666+//;6;;8=AAA>?;?BB?@;AA<99=8<2:;=577793:>;;7:>AB@??;67;::/--70--//56*/-5AAA78879399;9;,94:=BBBAA/AAAA=;;;>>@@>>>;>BBB/?;;<=<B:;;5;<;=::;=B=FB;;;><=<<7<///:===AAA@@@@A>=9=99996779=177=@17;@B
@ATNG8:04589:01940
GATGGTAGCGCACACATAGATACAGTACTCATTCGTTTCGGTAAGAGACAGGTACGTTAATAGTTAATAGTCGTACTTCTTTTCTTGTCTTTCTGTGGTATTCTTGCTAGTTACACTAGCCATCCTTACTGCGCTTCGATTGTGTGCGTACTGCTGCAATATTGTTAACGTGAGTCTTGTAAAACCTTCTTTTTTACGTTTACTCTCGTGTTAAAAATCTGAATTCTTCTAGAGTTCCTGATCTTCTGGACGACGCGCACTGACACTACCATCGAGGTTGTAAAGTCT
+
55997;::@A:;;AADA:9:=@A?@9;4;;44.4:99/99)//)///77/0)5:5449=39:950/5>@0//77799.4444&4;.55===6??>BB4>=@4886::8=8C<@DCCCBCCACEDAC?DCCC9;::8:CCB?BBCBBBCICCCCBBCCB?A@@<@A=A>ABBBBBBCEADBBCA:@>?=;;:;:;%;;???9@ACABBB@A@;A@AA0ABCCB@CACC@DDCFC;:;;@CCCCDC?BBBAEE;;;BBBBCBBBBCCBCDD@BBCECC@B?@ABC=CBBC
@ATNG8:04590:01959
GATGGTAGCTATACGTATATCTATGTACTCATTCGTTTCGGAAGAGACAGGTACGTTAATAGTTAATAGCGTACTTCTTTTTCTTGCTTTTCGTGGTATTCTTGCTAGTTACACTAGCCATCCTTACTGCGCTTCGATTGTGTGCGTACTGCTGCAATATTGTTAACGTGAGTCTTGTAAAACCTTCTTTTTACGTTTACTCTCGTGTTAAAAATCTGAATTCTTCTAGAGTTCCTGATCTTCTGGGTGTATCAGCGAGTATCTACCATCGAGGTTGTAAAGTCT
+
::@=:@?CCD?CCAAACCCCFCCCBA@?ABBA=AA@@:BB?A>;;;BAAB>BDBCB@C?BBCD@B=AAAAABB<B8CCCEF2A@8>:::9&3>7928;?6=??B?????:?>?@AA;;7:AA:?;??>>?>>><@AAA=??@@===?===A@====8===:>>;?=>>>C???AA=@@@??/>5;5;=FFD/C>>>A7>>@BACB?;:7;GDE/@;;;>;>>??<?AA?>>>=A=AABB=>:=???9:::BDDB>>>==<?????@:>>><>?5:7::DD9@@>>
@ATNG8:04591:01950
GATGGTAGTACATGATAGACGACACCAGAAGATCAGGAACTCTAGAAGAATTCAGATTTTTTAACACGAGAGTAAACGTAAAAAGAAGGTTTTACAAGACTCACGTTAACAATATTGCAGCAGTACGCACACAATCGAAGCGCAGTAAGGATGGCTAGTGTAACTAGCAAGAATACCACGAAGCAAGAAAAAAGAAGTACGCTATTAACTATTAACGTACCTGTCTCTTCCGAAACGATGAGTACGTGTCTACGTGTCTCCTACCATCGAGGTTGTAAAGTCT
+
////)/799;;<;;44449944599.5<<6<A;;=@<@=@@;655>;>>8=:;=9444444#55:55555556<<4<<<<<<;(9949.955&555.5;;;;@A<<6<,00*0::487<:;;<@@A::9A9;;?B@@@?AAAB:;<B@C>B;:4:@@<A=@E?BBC;<:@C?;000-00==*//7/39=<<<%33.3377=///-(-3-...(.(..;9;7<>==>5:60-00@6=000008888883333339::;:::><<>8=:377;5;533370...5
@ATNG8:04594:01943
GATGGTAGAGAGACTGTAGCGCACCCAGAAGATCAGGAACTCTAGAAGAATTCAGATTTTTTAACATCGAGAGTAAACGATAAAAAGAAGGTTTTACAAGACTCACGTTAACAATATTGCAGCAGTACGCACACAATCGAAGCGCAGTAAGGATGGCTAGTGTAACTAGCAAGAATACCACGAAAGCAAGAAAAAGAAGTACGCTATTAACTATTAACGTACCTGTCTCTTCCGAAACGAATGAGTACCTCTCAGACGCTCGTCCTACCATCGAGGTTTGTAAAGTCT
+
99@=8=>BCCBBABBBDCCCCCBBB>BAB@CBBAAA?A=ABA:9;B@CC?D>999:89999$78<==::?<::===5:///////$/8071555&222+2222577..).477257;6:::9CEECCCCCC???D@CCBC?B@A@BBAA<@=@?@=@CCBAAAB?CCCAAA@BB>>>>8<<888*9==9:====.=C;@888@@@AA;A<AA@@<><>ADBC@BCBBCBB?B@BBB=B::8:CBBCCC?BBABBBDBBBBBB??:?AC=>>>???<AA6;776)8<<=
@ATNG8:04594:01956
GATGGTAGCTCGCTGATGATATCTCCAGAAGATCAGGAACTCTAGAAGAATTCAGATTTTTAACACGAGAGTAAACGTAAAAAGAAGGTTTTACAAGACTCACGTTAACAATATTGCAGCAGTACGCACACAATCGAAGCGCAGTAAGGATGGCTAGTGTAACTAGCAAGAATACCACGAAAGCAAGAAAAAAGAAGTACGCTATTAACTATTAACGTACCTGTCTCTTCCGAAACGAATGAGTACGAGAGAGCACACGTGTCTACCATCGAGGTTGTAAAGTCT
+
@@BB@BBCCBBB<BBBBBBBBAABC@BFL?AACCBB?B?BAAA@@@=??<??@@@@@@@@2A=AABBBBBBBBC>BBBCDED5CCAC@BBB9BBB>BBA@@CC<;:;=A@?@@@@BBBABBCDCCBBBCCCB?BBA@=A@@@@AAA?B?A@@=@ADC???D@AAABBB@BB@:99<?>?A?8?==999999:%8>:>888>>>?@<@<?>>>5;6;?BCG@BCCBB;;59:===9??@=AAABBABCCAAAA???BBDCBAAA>>><?@@A??8=8<888)888=
@ATNG8:04595:01929
GATGGTAGTACATGATAGACGACACCAGAAGATCAGGAACTCATAGAAGAATTCAGATTTTTAACACGAGAGTAAACGTAAAAAGAAGGTTTTACAAGACTCACGTTAACAATATTGCAGCAGTACGCACACAATCGAAGCGCAGTAAGGATGGCTAGTGTAACTAGCAAGAATACCACGAAAGCAAGAAAAAGAAGTACGCTATTAACTATTAACGTACCTGTCTCTTCCGAAACGAATGAGTACGATGAGAGAGCTCTCTCTACCATCGAGGTTGTAAAGTCT
+
?@>;<?<;:9<<9555::;<=<<==76667<<9//-(-(-8-//88838;-3-33444444$4.4888:;8899807944999'4@8C9BA@6A??<?A?@?AA9:37;78/7;828==@BCB@A@DBAAB:97:BBB?BBB@A@9:5:?BCC>ABBCBBBB?BCB????A@<@?=9:<888)655755555'28382528:8AB;><<?>@4:58=EFCACCBBBBBAD@CCC>CBB@BBBCCBBBCBBBAAABCCCAAABBBBB?CB??AA<A<@<<<5==>=
@ATNG8:04629:01921
GATGGTAGTACATGATAGACGACACCAGAAGATCAGGAACTCTAGAAGAATTCAGATTTTTAACACGAGAGTAAACGTAAAAAGAAGGTTTTACAAGACTCACGTTAACAATATTGCAGCAGTACGCACACAATCGAAGCGCAGTAAGGATGGCTAGTGTAACTAGCAAGAATACCACGAAAGCAAGAAAAAGAAGTACGCTATTAACTATTAACGTACCTGTCTCTTCCGAAACGAATGAGTACGATGAGATCTCGTGTGCTACCATCGAGGTTGTAAAGTCT
+
BDED@DDCCCCCBBBBCBCCBAAAB?BBB>BBB@A@<@:>@BBEDC?AA?A>@@???@@A0B?DCCDDDDEBBB>BCBDGGG5CB>B4;::.;BC?CABABCD997<?AA>AAA>@?BCCAABBBBCCCCCC>CC@@>@BBABBAA>B@FDC@CCCCBBB@@CCCBBB?BB>BBA=??888*9<<;9999:(8@9A899BBBDC?A@BA=>:>;>?CAA=@AABACB?C@BBE=B@A>@BBCCBBBC@@@BBCCA@?>>=<=@9837>>=::4:088<=4AAAA
@ATNG8:04591:01978
GATGGTAGCGAGCGAGTGTGTATACCAGAAGATCAGGAACTCTAGAAGAATTCAGATTTTTAACACGAGAGTAAACGTAAAAAGAAGGTTTTACAAGACTCACGTTAACAATATTGCAGCAGTACGCACACAATCGAAGCGCAGTAAGGATGGCTAGTGTAACTAGCAAGAATACCACGAAAAGCAAGAAAAAGAAGTACGCTATTAACTATTAACGTACCTGTCTCTTCCGAAACGAATGAGTACTGCGTCTCACTCTCGCCTACCATCGATGTTGTAAAGTCT
+
;;DD9==CCBDBCBBCCCCCCCCDD@CBB?CCB@??<@>AABBBCB?BB?B>CBCBCBBB5CACFCCCCBECCC?B@AAHHE3BCAC7:;;6;BB@BCBBBBBBC?B?BC@CCC>AABBBBBEECBBBAAAF@CCBB@C@A@CCBB?C@CCC@BBBCC@BB?CBBBA@=@A=::9;@=0000*000*00000'/;5;::@AACA>:=7;;CB<@<@>DBC?BAAAAAEAD?BBD=CCB@@@?AAABBBBBCCBDDCCCCCDC@;;;@BBCCDCBB?@@BF?GBBB
@ATNG8:04604:02009
GATGGTAGGTGCACATGAGTGTATCCAGAAGATCAGGAACTCTAGAAGAATTCAGATTTTTAACACGAGAGTAAACGTAAAAAGAAGGTTTTACAAGACTCACGTTAACAATATTGCAGCAGTACGCACACAATCGAAGCGCAGTAAGGATGGCTAGTGTAACTAGCAAGAATACCACTAAAGCAAGAAAAAGAAGTACGCTATTAACTATTAACGTACCTGTCTCTTCCGAAACGAATGAGTACTGCGTCTCACTCTCGCCTACCATCGAGGTTGTAAAGTCT
+
95<<8<>B@CCCCBBCCCCBBBB;;7;AA>ABBBA?<@?AACCCCC@CC?B@CCC99999*:9@ABCCCCCBBB<A@@@A@@,@@=A5;;;.;@@<@BBBDCB??=??BB@BBB?AABABCCCCDBBBBDCC=BCCC?BBBBBB??<@?C;;;;CCCCBBC@BCCABB@BB@BBB=>>>BA=@??9<<<<<.;=:@000@=@@@<@=AA@@<A<@@CBB>BB;;;BB?B@BBD>CCF?BA??CBBBBBACBCCCCBBBCCC@BCC@CAA@CC=@>@BAC>CB;;
@ATNG8:04605:02010
GATGGTAGAGTACAGTGTAGTAGACCAGAAGATCAGGAACTCTAGAAGAATTCTGAATTTTTAACACGATGAGTAAACGTAAAAAGAAGGTTTACAAAGACTTCACGTTAACAATATTGCAGCAGTACGCACACAATCGAAGCGCAGTAAGGATGGCTAGTGTAACTAGCTAGAATACCACGAAAGCAAGAAAAAGAAGTACGACTATTAACTATTAACGTAACCTGTCTCTTCCGAAACGAATGAGTAACTGTATCTATGTGTGCGCTACCATCGAGGTTGTAAACGTCT
+
:>9506=BBBCCBABBCCECBCC;;69AA<@BA;<:;@<?@A9:8A<?@:@:==00)/000$/)/9899;333<@B<BB=====+:=8</73(////(/...(.58663;;=>9>88/8=9889//.997=??@@=A:8;=@?<8:<//+/498<5:///<>9=:===<======;;;<>>888)58:39=A=A/892:===???AAA1818==>:=::///)/59:<<@AA;?;?AD5>77/6;9555286555<8>9967722255>@A;@AAA;=:=3//>>*//6//
@ATNG8:04608:01982
GATGGTAGCGCACACATAGATACAGTACTCATTCGTTTCGGAAGAGACAGGTACGTTAATAGTTAATAGACGTACTTCTTTTCTTGTCTTTTCTGTGGTATTCTTGCTAGTTACACTAGCCATCCTTACTGCGCTTCGATTGTGTGCGTACTGCTGCAATATTGTTAACGTGAGTTTTGTAAAACCTTCTTTTTTACGTTTACTCTCGTGTTAAAAATCTGAATTCTTCTAGAGTTCCTGATCTTCTGGGTCTCTCTCTCACGCACTACCATCGAGGTTGTAAAGTCT
+
//7:4:9@>@?CBBCEGDDCA@@BBBAA@B;;4;AA@;AB><5665;;9:2555548<8<ABC==;<>0//799572////&//)/97666*888;:8;77,3;4::<<;B@CCCCECCCACBB=@>@CCDBB;:8:BBB@C@AACBBCCCCBCBBBC@BBB?@@=@>BAAA?;;;;.;;;;;6;>C=;;;;;;%;599>0?@@=BBCCDC@CCBB1@>@@@.9.9@7@BBBBBB=B?B@AABB=BAA@;@BBBBBBBCCCCDABBBBB@BABBBC?B799BE>CBBB
@ATNG8:04612:01985
GATGGTAGTGTCAGTGCGCGTCGTCCAGAAGATCAGGATCTCTAGAAGAATTCAGATTTTTAACATCGAGAGTAAACGTAAAAAAGAAGGTTTTACAAGACTCACGTTAACAATATTGCAGCAGTACGCACACAATCGAAGCGCAGTAAGGATGGCTAGTGTAACTAGCAAGAATACCACGAAAAGCAAGAAAAAAGAAGTACGCTATTAACTATTAACGTACCTGTCTCTTCCGAAAACGAATGAGTACTGTATCTATGTGTGCGCTACCATCGAGGTTGTAAAGTCT
+
:9?A8<=BB@@@=966@<;;>><<<8<<<8;;555<.55;;;>;::???5==89898>>?.;8B434=:888=BA=>9333333#33,3,333&333,3889999//(.(.32..235559>>@>>>CCDCC@@=@A@?=@@@?@@??<@?CCE?BACCCCCC@BBBA@@=992:::3::::::+:=>;@ABBBB(;;76///::9;<+/+/8::*/,/>BBB?B@@@BBB=A=;;;;-:9929??ACBB@C@CCCEBBBBAA@AA@BBB>>=@@@D5;4:888*:>??
@ATNG8:04618:02019
GATGGTAGCACGACACGACGATGTGTACTCATTCGTTTCGGAAGAGACAGGTACGTTAATAGTTAATAGCGTACTTCTTTTTCTTGCTTTCGTTGGTATTCTTGCTAGTTACACTAGCCATCCTTACTGCGCTTCGATTGTGTGCGTACTGCTGCAATATTGTTAACGTGAGTCTTGTAAAACCTTCTTTTTACGTTTACTCTCGTGTTAAAAATCTGAATTCTTCTAGAGTTCCTGATCTTCTGGGATGTGTGCGCAGTGCCTACCATCGAGGTTGTAAAGTCT
+
//<<7<;AACCC>C:;9@=;;;@;;:CCCCCC?CBBB=CC@C@BBBBBCCADBBBB?A@CBBC?C?BBBBBBB:9333333$383<997(389-89?7937=87783::28=@A;?@@=BBD;?<?BA;;;@A=AAAA<@>>>????>>>A@====9;;;<==:=;>>>??A@AA;??ADD;D;?<>>>>=/==;;;1;==888?>>><BBBC/?==>@<@<>?<>??@;;;=B<AAA@AA=====4=///;<<?>>>AAAA7;;A<>>:<<;,-*-666.336:
@ATNG8:04624:01986
GATGGTAGTGAGAGCTCTCTCATCGTACTCATTCGTTTCGGAAGAGACAGGTACGTTAATAGTCAATAGCGTACTTCTTTTTCTTGCTTTTCGTGGTATTCTTGCTAGTTACACTAGCCATCCTTACTGCGCTTCGATTGTGTGCGTACTGCTGCAATATTGTTAACGTGAGTCTTGTAAAACCTTCTTTTTACGTTTAACTCTCGTGTTAAAAATCTGAATTCTTCTAGAGTTCCTGATCTTCTGGTATACACACTCGCTCGCTACCATCGAGGTTGTAAAGTCT
+
56;>:?>CB@:;55555666??@@C><<<?@A=A;;;09;5:7;;;<<CC@CDA@?=?=??=A8:85@>AA897@6@ABBB2@@973773&3AAA@AB@=@=<=-..-.)-8:577AA<>@@<@<@A@?888;8=>AB=;;;?>>=====???>>>1//95//)/599@@AAB><377879*8-7/78;;;/<=7670659;///;86936999*9///8496AD;@@@@:8:=B=??>>>?9==><<==///96-//;99>@>>=A<?998==06166<<2<==?
@ATNG8:04626:01997
GATGTAGTGTCATATGAGAGTGTGTACTCTATTCGTTTCGGAAGAGACAGGTACGTTAATAGTTAATAGCGTACTTCTTTTTCTTGCTTTCGTGGTATTCTTGCTAGTTACACTAGCCATCCTTACTGCGCTTCGATTGTGTGCGTACTGCTGCAATATTGTTAACGTTAGTCTTGTAAAACCTTCTTTTTACGTTTACTCTCGTGTTAAAAATCTGAGTTCTTCTAGAGTTCCTGATCTTCTGGACGACGCGCACTGACACTACCATCGAGGTTGTAAAGTCT
+
///////7;955;<955995555:////////3889959<8<9=BCCCBB@BBBBB?B?BCCC=@?BBBBBABBC?>>>>>1?A?BAAA<?A@@=@CB=@A8;:BCDJACDCBDDICFHCC@C@DCBB@@;;5;BBB?BBCEBBFCCCDCCBCBB@@A@=@C?C@BDD@CCCEE@BBBBB9B?B?BBBBB0BCBBB>BCIGFECBCB?BBBB.;;;;BBB=@@<@AAABBB?A>ABAAAB@B@@?CCA@A;<;@@@BBCCBBBBD>ABBBBB?B>??BC>CBBB
@ATNG8:04585:02027
GATCTGTCTACGAGAGCCAGAAGATCAGGAACTCTAGAAGAATTCAGATTTTTAACACGAGAGTAAACTGTAAAAAGAAGATTTTACAAGACTTCACGTTAACAATATTGCAGCAGTACGCACACAATCGAAGCGCAGTAAGGATGGCTAGTGTAACTAGCAAGAATACCACGAAAGCAAGAAAAAGAAGTACGACTATTAACTATTAACGTACCTGTCTCTTCCGAAACGAATGAGTAACTACTCTCAGAGACACACTACCATCGAGGTTGTAAAGTCT
+
>>?BBBCDDCCCDHCCB@CBB@BCDCBB>A?ABB@@@B?BB?A=?=:;;;:9$47;;<<A:;000;30///5555'5:60.---&---(///6189:33.36:>6@@@=AABBBCCBCCBBA<=:87:A??::::??>??<?<?AA<AAAA===@:::;@BD@BB?@??=>?;::5:00*/;;;<0<?=A8000//9//)76;>BB>;6?00080559999>5:49;=7=9:78:>>//(////:7BBBBBBBBBBBBBBC?CCBBAA=@399@@:AA@A
@ATNG8:04593:02046
GATGGTAGCTCGCTGATGATATCTCCAGAAGATCAGGAACTCTAGAAGAATTCAGATTTTTAACACGAGAGTAAACGTAAAAAGAAGGTTTTATAAGACTCACGTTAACAATATTGCAGCAGTACGCACACAATCGAAGCGCAGTAAGGATGGCTAGTGTAACTAGCAAGAATACCACGAAAGCAAGAAAAAAGAAGTACGCTATTAACTATTAACGTACCTGTCTCTTCCGAAACGAATGAGTACTACTCTCAGAGACACACTACCATCGAGGTTGTAAAGTCT
+
@BBB@BBBBC=BB=;;BBCBCDCBB@BKF?CCC;;;>A>ABB;:9B?BC@C?::998@>@.A>??=BBBB@CDD>?>@DFEE5BB=A5;;;.;CC?BBBBBBBED?B?BC?BBD?A?ABCDC@BBBDBB@CD?CCAA?BBBABB?>9@=@??<@BBBBCCC?CBBBBB@BB?BBA=AA:::28==;99:9::%8@:A888BBAAA:?;@B@@:>:=@BBA@ABBBBBB@C?BBD>E9:9:GCBBABCCCBABBBCAA@AAAA??@B<@@@???;>9=877-;@??
@ATNG8:04601:02046
GATGGTAGCTATACGTATATCTATGTACTCATTCGTTTCGGAAGAGACAGGTACGTTAATAGTTAATAGCGTACTTCTTTTTCTTGCTCTCGTGGTATTCTTGCTAGTTACACTAGCCATCCTTACTGCGCTTCGATTGTGTGCGTACTGCTGCAATATTGTTAACGTGAGTCTTGTAAAACCTTCTTTTTACGTTTACTCTCGTGTTAAAAATCTGAATTCTTCTAGAGTTCCTGATCTTCTGGACAGAGTGTGCAGATACTACCATCGAGGTTGTAAAGTCT
+
@@@@=@BBB==CCAA<@?BACCC;66;:?;9919@AC>B@?B=9:9A@BB@BBBAB?B>???C>A>BBCBB9:3A8=<<<;,=?9>@@??>A??;;=A<??<?@@>>=:>?>=>>AA<BAB>D<:;;896:::>?AA:>>ABBA:;;@>>>;77=6///6<=383<AABDAAAB;>=<<<2<<A4::???/?@ABB7===>=AB==><@@@@/@>>>C<@=@@<????>===A<AAA@@>;>>>;@A@AA@@@@@A@=<=ABA??<@@@@@@<A:<<?A:A<==
@ATNG8:04633:02027
GATGGTAGTCTCAGATAGTTATAGTACTCATTCGTTTCGGAAGAGACAGGTACGTTAATAGTTAATAGCGTACTTCTTTTCTTGCTTTCGTGGTATTCTTGCTAGTTACACTAGCCATCCTTACTGCGCTTCGATTGTGTGCGTACTGCTGCAATATTGTTAACGTGAGTCTTGTAAAACCTTCTTTTTACGTTTAACTCTCGTGTTAAAATCTGAATTCTTCTAGAGTTCCTGATCTTCTGGAGATACACATGATACTCTACCATCAGGTTGTAAAAGTCT
+
B;;6?B=>CBB?CFCCBCB9@;;;;656<<B?BCCC>@@>@@A@@@AA@=@A@?><??BBBB?B?BB@AABA@@;9989*3768>??:?BBB?BCH?BB>@>@CBA=AA?>>>@@<A??;A=A??==>>><AA>>:>A@@@C???=<<>899:,//97=<6@<@AAAAA@AA7;;>>=/=5:5;;@@@,66;;;*-+-3---699=1///)///-9482//-/666AAA=A=A=<----33707===@@@=;777==:=>>==6:---;27)-////(/336
@ATNG8:04589:02090
GATGGTAGTAGTACACTAGTCATACCAGAAGATCAGGAACTCTAGAAGAATTCAGATTTTAACACGAGAGTAAACGTAAAAAGAAGGTTTTACAAGACTCACGTTAACAATATTGCAGCAGTACGCACACAATCGAAGCGCAGTAAGGATGGCTAGTGTAACTAGCAAGAATACCACGAAAGCAAGAAAAAGAAGTACGCTATTAACTATTAACGTACCTGTCTCTTCCGAAACGAATGAGTACTGTATCTATGTGTGCGCTACCATCGAGGTTGTAAAGTCT
+
ACDC@DBCCCCDCCDBCCBBABB@@?@CB>BA@@AB>B7;;IBBBCA@@=@?;;;;;;;-9<@@?AABCB??@;:99=999)=?=?5;;:&5;;6@CEC@@@BD@D@@A=@@?;??FBCDEFBBBCBBBCD?CBBB<???>?@AA?B?CBB?BBBDCBCC?CCCBBB?BB?AAA;??BBA;AAA=@BBBB3BB?A;;;@?@DD<A<A@??<?:>>A@@=@AAABBB?B?BCD>CCDA???BBCBBBBBBBAA@ABBAAAB?>>><@@BAAA:<5;;<<4@:::
@ATNG8:04602:02076
GATGGTAGCGCATATCAGCGCAGCCCAGAAGATCAGGAACTCTAGAAGAATTCAGATTTTTAACACGAGAGTAAACGTAAAAAGAAGGTTTTACAAGACTCACGTTAACAATATTGCAGCAGTACGCACACAATCGAAGCGCAGTAAGGATGGCTAGTGTAACTAGCAAGAATACCACGAAGCAAGAAAAAGAAGTTACGCTATTAACTATTAACGTACCTGTCTCTTCCGAAACGAATGAGTACTGCGTCTCAACTCTCGCCTACCATCGAGGTTGTAAAGTCT
+
:6658==566;;=?A>>BA:;599909996;;65595:5:::<;::7:;<?<;<949999'97@@ABBBA:::@6>@;;::9$5949.555&555.6>=@@>B;?5><9:49<<8<<<=BBBBBBBBBBB;;5:A;:29@>?@BBB=B?BAA=ABBACB@@<?@<<@@9;<87778;977/333166666'660//(/65///;171755915,229;>.66665=><@;@A@6@00*//6/34<<99:;;?<@=@@??@?@<?54055555>;>;>==B<??;=
@ATNG8:04610:02076
GATGTAGTGTCATATGAGAGTGTGTACTCTACTTCGTTTCGGAAGAGACAGGTACGTTAATAGTTAATAGCGTACTTCTTTTTTCTTGCTTTCGTGGTATTCTTGCTAGTTACACTAGCCATCTTACTGCGCTTCGATTGTGTGCGTACTGCTGCAATATTGTTAACGTGAGTCCTGTAAAACCTTCTTTTTACGTTTACTCTCGTGTTAAAAATCTGAATTCTTCTAGAGTTCCTGATCTTCTGGGTCTCTCTCTCAGCGCACTACATCGAGTTGTAAAGTCT
+
----///::@=;;666A@@@==CC;:::4444438899(33-3433388884::88858389//(/4::9;:?=8814<==>=%::8:@@B<@?@@8;:6:?D?@??BCC@B@@A@@AB=A;9:?BCCDBB;;7<CDD?CBCBCDDCCCCDFCBBA@;;;5:?;@;@@AA@@??:>=9999&96?499AAA,>=>>>8??@BC?>@=?49999(555555;.567;<==@@C:B<954?9=.54:<1<<=?@990@>0/0<899//////6333-438=4454;
@ATNG8:04615:02106
GATGGTAGGCGACATACATACGCGCCAGAAGATCAGGAACTCTAGAAGAATTCAGATTTTTAACACGAGAGTAAACGTAAAAAGAAGGTTTTACAAGACTCACGTTAACAATATTGCAGCAGTACGCACACAATCGAAGCGCAGTAAGGATGGCTAGTGTAACTAGCAAGAATACCACGAAAGCAAGAAAAAGAAGTACGCTATTAACTATTAACGTACCTGTCTCTTCCGAAACGAATGAGTACCTCTCAGACGCTCGTCCTACCATCGAGGTTGTAAAGTCT
+
//7727/0,0@A@CCCEDDGBBB@A=ABC@;;;CBA6;9;BCCDCCABB?B?BBBBCDCD5D@CCCCFCCBCCC>CCCDDFF5@?9?4:::-;BC@AAABDDBBB?B?BB?A@@;?@?@CFDDCBBCCCCCC@CCCB@BBBBDEBB@C@BAA?ADCCCCCC=AACBBB@??<?BB?AA999+9:94:CCFC2CC?B???CDCBB<;7;A>?9=:=ADCC@CAAA@BB?B@BBB>CCC?BBBCCCC?ACCCCBBBBBBCCCC?@@A?@@AA@A<@9=<?=5>?77
@ATNG8:04626:02113
GATGGTAGCACACGAGATCTCATCGTACTCATTCGTTTCGGAAGAGACAGGTACGTTAATAGTTAATAGCGTACTTCTTTTTCTTGCTTTTCGTGGTATTCTTGCTAGTTACACTAGCCATCCTTACTGCGCTTCGATTGTGTGCGTACTGCTGCAATATTGTTAACGTGAGTCTTGTAAAACCTTCTTTTTACGTTTACTCTCGTGTTAAAAATCTGAATTCTTCTAGAGTTCCTGATCTTCTGGGTGCGCTGACAGTCTCTCTACCATGAGGTTGTAAACTCTAT
+
::::6:=;59<>996>CCCDCCB=B@555669:ABBB>BB=B4955>;?<8<A@?@7@<@AAD@C?CBA==B@=>;9899:$394=;;8;.;;9;9=7929A?B@????4977;?;5512><:A;=>;:855<7==?A8;;>CBA>>====>;:;=8888;8818:<<=?A>>>A=<:::;-94<7<:<;<+::CBB8=>@>==A>886/@@@,<///;494@B=B>>>;;;:><===B;;566660//-77--/7777966976>8377496,2-,,,9-,,,277
@ATNG8:04584:02138
GATGGTAGCATCATGCATATCTCACCAGAAGATCAGGAACTCTAGAAGAATTCAGATTTTTAACACGAGAGTAAACGTAAAAAGAAGGTTTTACAAGACTCACGTTAACAATATTGCAGCAGTACGCACACAATCGAAGCGCAGTAAGGATGGCTAGTGTAACTAGCAAGAATACCACGAAAGCAAGAAAAAAGAAGTACGCTATTAACTATTAACGTACCTGTCTCTTCCGAAACGAATGAGTACAGAGAGTACGATATGTCTACATCGAGGTTGTAAAGTCT
+
@BCC@CDCDDC@@ACDCBBCCBBBA?BCC?CCCBAA?B>AABBBBD=AB>B?B??88899(76@ACBAABBCCC>BCBDDCC3CA=A5;;;*:BB>@A<@AAA;;7;=AA=BDC?BBBBBECCCCCCBBBCC@CC@@>ABCBCBBB=B?BAA?BCBBBCCC?AAABBB?BB?BBG?AB:::,7;;89999:9%9@<@888@@BBB<@<@@>>;><@ACCB@BDCBACB?C?BBB>BBE>AABBBBB>>>BCCCAA@BBBCBBBBB@@@@@AB=D9==@@9??=>
@ATNG8:04596:02125
ATGGTAGCACGAGTCACTCATATCCAGAAGATCAGGAACTCTAAGAAGAATTCAAGATTTTTAACATCGAGAGTAAACGTAAAAAGAAGGTTTTACAAGACTCACGTTAACAATATTGCAGCAGTACGCACACAATCGAAGCGCAGTAAGGATGGCTAGTGTAACTAGCAAGAATACCACGAAAGCAAGAAAAAGAAGTACGCTATTAACTATTAACGTACCTGTCTCTTCCGAAACGAATGAGTACAGAGAGTACGATATGTCTACCATCGAGGTTGTAAAGTCT
+
4555::===966<<=<<<<6666?8==B7;9<;66269;;<//,/;7:8383//)---999+918///66689;::18333333$3;28-333&399188:97////)/066068:5::88==?CCBCLBCBCC?CDDD<@@BB?=??6?;?::7;DCCCBCB?BBBBBB?BB=BBB9<?999,9>>;:::::*:>9>;;;AAABB:>:>A@@<>;>ACBB@BBAAAAB?B?BCD<AAC?BBBBBDCBAACAAAAA@ACCBB@@@>>9>AAA??<>:??@A:?><;
@ATNG8:04604:02142
GATGGTAGATACTCGCTGATACACCCAGAAGATCAGGAACTCTAGAAGAATTCAGATTTTTAACACGAGAGTAAACGTAAAAAGAAGGTTTTTACAAGACTCACGTTAACAATATTGCAGCAGTACGCACACAATCGAAGCGCAGTAAGGATGGCTAGTGTAACTAGCAAGAATACCACGAAAGCAAGAAAAAGAAGTACGCTATTAACTATTAACGTACCTGTCTCTTCCGAAACGAATGAGTACACATCGTCGTGTCGTGCTACCATCGAGGTTTGTAAAGTCT
+
@BDC:C>CCCBCBBBBCCCCBBBDE>BBC@BBBA@@=@?BAB;:9A>AA=@=????=??@.@<ABBA@@BA>>>7>?BBBCB5BC@B@BCDE5CFD@;:;ABBCBC?B@CC@CBC?BBBBCCCBCCDDBAACD@CCAA>ABBAAA?>9@=@::7;DCFDCCB?BBBCBB?BB@BBB=@@9::,8<<899:::(9>9=>>>AAA?@<?:>=BB:>:>ACBB@BBBBBCC@C?CBB>BCC?BBABACCBBCC?@BBB@???C???CBB@BBAA>?9<=5=9992:???
@ATNG8:04584:02174
GATGGTAGTGTGTCTCTGAGAGTAGTACTCATTCGTTTCGGAAGAGACAGGTACGTTAATAGTTAATAGCGTACTTCTTTTTCTTGCTTTCGTGGTATTCTTGCTAGTTACACTAGCCATCCTTACTGCGCTTCGATTGTGTGCGTACTGCTGCAATATTGTTAACGTGAGTCTTGTAAAACCTTCTTTTTTACGTTTACTCTCGTGTTAAAAATCTGAATTCTTCTAGAGTTCCTGATCTTCTGGTCTACTACACTGTACTCTACCATCGAGGTTGTAAAGTCT
+
////)/8:>CBB@<;;AAECCDDCCCBB@A@@?@HDD>CC?B@CBBBCCC@CCCCDAC@CCCC@C@CCCCDCCCBACCDDC5BC@CBCC>CBBB<A;<7<B?AABFGDABBBGFF;;:;AA=B@BCCC:;:CACCCD@CCCCBBCCBBBCCBBBB?BAA?AA>A@AABCCCBBB?A@>>>3>9>=;:9:9:$;BBBC=CDDCCCGCCB@CCCC5BBBCG?A?AF?BBCCAAA?C?CCCDDD>@?C@CBCCDDCCCBBCCCCCCCAA>BABABB=?;>:::-;:::
@ATNG8:04589:02203
GATGGTAGTGTGTCTCTGAGAGTAGTACTCATTCGTTTCGGAAGAGACAGGTACGTTAATAGTTAATAGCGTACTTCTTTTTCTTGCTTTCGTGGTATTCTTGCTAGTTACACTAGCCATCCTTACTGCGCTTCGATTGTGTGCGTACTGCTGCAATATTGTTAACGTGAGTCTTGTTAAACCTTCTTTTTACGTTTACTCTCGTGTTAAAAATCTGAATTCTTCTAGAGTTCCTGATCTTCTGGCTCTCGTAGACAGATACTACCATCGAGGTTGTAAAGTCT
+
4444.44:<<::5=656??@@@BBDA@@@BAA8;9>>7>>:><>@?===C@CCBAA?B7;:??:?>B???==@99.5999;*;?;@?CD>BBBB8;6A;;C@CCCCAB?BCAB@BBB<;@D>@=?;@@969@?>@?@=BBBBBBBBBBDBBBB@@:;;;=?=;?=A?@@@9:99@>D@CC=C:>9==>=@,?AAAB=BBBCCCCCBB?BBBB1A@DBB?A?ADACECBBBB>@>@CAABB=@@B@CCCCCCCDCABBCBCDCDBB@BC@@88*.+...:/==A@
@ATNG8:04598:02186
GATGGTAGCTCGCTGATGTATATCTCCAGAAGATCAGGAACTCTAAGAAGAATTCATGATTTTTAACACGAGGAGTTAAACGTAAAAAGAAGGTTTTACAAGACTCACGTTAACAATATTGCAGCAGTACGCACACATTCGAAGCGCAGTAAGGATGGCTAAGTGTTAACTAGCAAGAATACCACGAAGCAATGAAAAAGAAGTACGCTATTAACTATTAACGTACCTGTCTCTTCCGAAACGAATGAGTACTACTCTCAGAGACACACTACCATCGATGTTGTAAAGTCT
+
77//)///7///<;;45//////77:499;9==<<<=57)-----(-5055+/+3;;733333$3,3333771///(/6(///:;;;+;;6<9;;;/;;;+/////3333,317717772888=??>>@CCC@>?9958=;;7;;:::<<<8=:=99680/)////)/4/3455/5:;5///(//5606::(//////$.72.2289222806/5222384225;9.44<==:?;?;?><:;9949;;988;:::;:?>@:>888;;;;855/522222/:4////(////
@ATNG8:04609:02210
GATGTAGCACGAGTCACTCATATCCAGAAGATCAGGAACTCTAGAAGAATTCAGATTTTTAACACGAGAGTAAACGTAAAAAGAAGGTTTTACAAGACTCACGTTAACAATATTGCAGCAGTACGCACACAATCGAAGCGCAGTAAGGATGGCTAGTGTAACTAGCAAGAATACCACGAAAGCAAGAAAAAGAAGTACGCTATTAACTATTAACGTACCTGTCTCTTCCGAAACGAATGAGTACCTCTCAGACGCTCGTCCTACCATCGAGGTTGTAAAGTCT
+
BBBBBBBBDCCCBABAABCDCCCC@BBB?CCDCAA?A?ABCBCBB?BE@D@@??@@?@@.??BDCBBCCDCEC=A:;9<<<*@A<<.999&9@@=ABBDDDDCC@C@BB?CAA>ABCCCCCCEBCCCCDCC@BB@@<ABB??A??9?;?;;6;AACBCCC?CDBBAA?CC@ABB?BBBBA;?:93:>>>?1;A;A;;;@@C@@<@<@AAB=A<@@B@@;@?@@ABBAF?BBB=B??=@BCBBBB?BAAABBBCAA>@@AA:>:;7;?B?>?<?687ED:>>==
@ATNG8:04601:02223
GATGGTAGAGTACAGTGTAGTAGACCAGAAGATCAGGAACTCTAGAAGAATTCAGATTTTTAACACGAGAGTAAACGTAAAAAGAAGGTTTTACAAGACTCACGTTAACAATATTGCAGCAGTACGCACACAATCGAAGCGCAGTAAGGATGGCTAGTGTAACTAGCAAGAATACCACGAAAGCAAGAAAAAGAAGTACGCTATTAACTATTAACGTACCTGTCTCTTCCGAAACGAATGAGTACACACTCTCATATGACACTACCATCGAGGTTGTAAAGTCT
+
99>>7;@CCBCA;ABBCCCCDECAA?ACB?BBB;;::@;>AA895C>BB@C>99987A?A/@=??8:::A=8<<7<=AACCC5CC?B7;;;6;DEACBBBCCCCD?C@CD@@@@?ABBCCBBBBBCCCCCCC?CCBB?BBBCAA?B:?;???<@BBBBCBB?BBBBBB?@@<@@@499??=5???:?CCCC3EB@C;;;BBB@>;@=A@@@9=:<ACAA>ABCBBCB@C?CCC;CCC>AAABBBCBBBBBBBBBA>?CCCCCBCC?BBBCCD@A=AA@@:@AAA
@ATNG8:04602:02244
GATGGTAGCATCATGCATATCTCACCAGAAGATCAAGGAACTCTAAGAAGAATTCAGATTTTTAACATCGAGAGTAAACGTAAAAAGAAGGTTTTACAAGACTCACGTTAACATTATTGCAGCTTACGCACACAATCGAAGCGCAGTAAGGATGGCTAGTGTAACTAGCAAGAATACCACGAAAGCAAGAAAAAGAAGTACGCTATTAACTATTAACGTACCTGTCTCTTCCGAAATGAATGAGTACAGAGAGTACGATATGTCTACCATCGAGGTTGTAAAGTCT
+
//::7;9==>B>B:66==;;;;;?A?B@C;:=;/0)/)/)-88//+/:69869<00///889)95:333:3334===58888777'33,3,333&37717555533..(.(...(.=38777>>:?>CCEDDDD?DDDC?CBBBBBBB?C?B@A?ACBBEE??=?DDBBA?BB@B?>9<@9:9)787/39999)33.3>?@CC>??;?9;<<>495:<<>?;>>>>;;;<A==>=5=8818=;;;===?@@??;;;;;@BB@@@;<;<>===:916)////)/99<
@ATNG8:04608:02262
GATGGTAGGCGAGAGTGAGACGCAGTACTCATTCGTTTCGGAAGAGACAGGTACGTTAATAGTTAATAGCGTACTTCTTTTTCTTGCTTTCGTGGTATTCTTGCTAGTTACACTAGCCATCCTTACTGCGCTTCGAATTGTGTGCGTACTGCTGCAATATTGTTAACGTGAGTCTTGTAAAACCTTCTTTTTACGTTTACTCTCGTGTAAAATCTGAATTCTTCTAGAGTTCCTGATCTTCTGGTATACACACTCGCTCGCTATCGAAGGTTGTAAAGTCT
+
>?<<>A>B:C<A<?@;;;>@BABEFB@CBECDACCBC<BE@D?@@@CCED?BBBBC?B?BCCC?B@BBBBA@AA@;><?<?+?=9<999(5ABA?BBA>A@7:9?BBF?CA>>???C;999;A9>==>==>>;A<=:=:>>><=====???@>>;;5;:<7::5;;@CB;;;@>>:=BBBD;C;?;?<@>@,99999-,,,,,,23-//./&.788;6:6:?6????;:::>;??@@@A7;;@;>>>>@=>>==>;;;@>?;<<<//+/7<5::==2:>=>
@ATNG8:04612:02236
GATGGTAGTAGGTACACTAGTCATACCAGAAGATCAGGAACTCTAGAAGAATTCAGATTTTTAACATCGAGAGTAAACGTAAAAAGAAGGTTTTACAAGACTCACGTTAACAATATTGCAGCAGTACGCACACAATCGAAGCGCAGTAAGGATGGCTAGTGTAACTAGCAAGAATACCACGAAAGCAAGAAAAAGAAGTACGCTATTAACTATTAACGTACCTGTCTCTTCCGAAACGAATGAGTACTGTATCTAAGTGTGCGCTACCATCGAGGTTGTAAAAGTCT
+
88/40499944.5::<565;5545448>5:25?;;:;295;@@<5598@=<@<9;00/;;;);6=///:///9;;:1///////$//)3-333&33338;:::;;::5:;>>:@@>97772=>CDCCCCC@A@E?@@@A>ABCCBBBB@C@CBB@BCCCBCCC?BBBAAA@BC?@@@?BBBBD=?::39:9:9(8@:A;;;?B???7;7;>>>1818;BBA>BBBBBDC?A=A@?9>9939???ABCCBBBBBBB?BABB??@C>>><A==<<<)/)/////(9=<<
@ATNG8:04615:02251
GATGGTACAGACGTGACAGAGCGCCGGAAGATCAGGAACTCTAGAAGAATTCAGATTTTTAACACGAGAGTAAACGTAAAAAGAAGGTTTTACAAGACTCACGTTAACAATATTGCAGCAGTACGCACACAATCGAAGCGCAGTAAGGATGGCTAGTGTAACTAGCAAGAATACCACGAAAGCAAGAAAAGAAGTACGCTATTAACTATTAACGTACCTGTCTCTTCCGAAACGAATGAGTACGATGAGAGAGCTCTCTCTACCATCGAGGTTGTAAAGTCT
+
ABBC?ACDCDCBBAAABBA@BCBB?B@D@CCCB?><?=@@BBBBB?BB?A=??><>BBB3B@CCC99:????B?BA@@DDD/AA:>5;;;/;>>=B;;;>====1817A8>>E689>>?@>>>:;;=>?8838@?@<@===>>@@<@=A==:=AA<<=;;5;>>>=>:=@=@@@<@@:::29==87888)5717;?@@@???<?=A@@@<A:>>C>>:>AA????:>:?<;1<//+/==>:>>;<;=CAA>>>=B??<;99--,----7<7;6:77708=@>
@ATNG8:04620:02257
GATGGTAGCACGACACGACGATGTGTACTCATTCGTTTCGGAAGAGACAGGTACGTTAATAGTTAATAGCGTACTTCTTTTTCTTGCTTTCGTGGTATTCTTGCTAGTTACACTAGCCATCCTTACTGCGCTTCGATTGTGTGCGTACTGCTGCAATATTGTTAACGTGAGTCTTGTAAAACCTTCTTTTTACGTTTACTCTCGTGTTGAAAATCTGAATTCTTCTAGAGTTCCTGATCTTCTGGTAGAGCGTGCATATATCTACATCGAGGTTGTAAAGTCT
+
89:;:?@BCCBCBC<;;<@55559=BCFCCCC@AA@F=CC@D@CCBBBCC>A@CCC?C?BBBC?B?ABCCCABBC@BBBBB3BB@BBBC>BBAB?BBB@BC?989CDC@BBBBAAAA;@>>;>;?>=>>=>><@@@@<@AC>;;;A@@A@@>=>B=B>><>=:==????@@===<;<;EE5@;?;?ADCC/?@9::0666/-----6166>@/><<8=7=4//,/==:>==>F;>>===?7;:A<AAA;;;>>>ADDD???AAAAA=888969///==1988>
@ATNG8:04622:02241
GATGGTAGTGTGTCTCTGAGAGTAGTACTCATTCGTTTCGGAAGAAGACAGGTACGTTAATAGTTAATAGCGTACTTCTTTTTCTTGCTTTCGTGGTATTCTTGCTAGTTACACTAGCCATCCTTACTGCGCTTCGATTGTGTGCGTACTGCTGCAATATTGTTAACGTGAGTCTTGTAAAACCTTCTTTTTACGTTTACTCTCGTGTTAAAAATCTGAATTCTTCTAGAGTTCCTGATCTTCTGGTCTCTCTCTCACGCACTACCATCGAGTTGTAAAGTCT
+
////39:::54//////99:<<<===444444.55;>5>>8<85405=99;:666>>9=<<<;@;>8=;;665;99.54;;;(99.44;;2995616;>9>><666@AE<==>?>@;;055=8=7;;>=666<159;??>CCC999BB@@@??::@5>9:85505688:666>=<.45555&549.55555$5555;4<;;;<<9999.5555$55555167<=5;;;;<<<:>:<656==055<7:;;;;;;>???@@>97777)/----//)//6;2/65<
@ATNG8:04622:02262
GATGGTAGCTCTGCTCTGACTCTCGTACTCATTCGTTTCGGAAGAGACAGGTACGTTAATAGTTAATAGCGTACTTCTTTTTCTTGCTTTCGTGGTATTCTTGCTAGTTACACTAGCCATCCTTACTGCGCTTCGATTGTGTGCGTACTGCTGCAATATTGTTAACGTGAGTCTTGTAAAACCTTCTTTTTACGTTTACTCTCGTGTTAAAAATCTGAATTCTTCTAGAGTTCCTGATCTTCTGGGTGCGCTACAGTCTCTCTACCATCGAGGTTGTAAAGTCT
+
<>>>@EFCD966CCCCCCEBBBBBCDCBBB9909<<:1<<5>:>@@CAAA@BAA;5.4399:=8B@AB@@@00/9599999$//+5<=@4:565.555.598::;<=>;??DBBBBC?BBB?B?DCBAADFG@BCCBADCCBBB;;;BBA@@@AA>BBA?CDGG?BCCBA@@BC?BCCCE;C>B=;<<<;*;BCDD>D;;;CB9959.5595$5445:5;5;<8<@???AA@D>@?BBCC;@9;;7;BBBBCA@A;;;ABBBBBBADDDCBB?B@BAFD=@;::
@ATNG8:04623:02221
ATGGTAGCGCACACATAGATACAGTACTCATTCGTTTCGGAAGAGACAGGTACGTTAATAGTTAATAGCGTACTTCTTTTCTTGTCTTTTCTGTGGTATTCTTGCTAGTTACACTAGCCATCCTTACTGCGCTTCGATTGTGTGCGTACTGCTGCAATATTGTTAACGTGAGTCTTGTAAAACCTTCTTTTTTACGTTTACTCTCGTGTTAAAAATCTGAATTCTTCTAGAGTTCCTGATCTTCTGGACAGAGTGTGCAGATACTACCATCGAGGTTGTAAAGTCT
+
444399:@BACCBBBBBBBBCCBBB@@@AA@;@;;:.9?55.55599AA<=@5;5<@<@@@@5;5;>==;;:=<64444&4<88=>==?29979:;??>>@?6=8<<>B?CGHGDEBA?ABB?B@BCCCCGCC@CCBC=AAAAB@AACCCCDCBBB=BBB@BBAE@BBBBABCCC@D????6=;?:::9:9:$;A@BG=AACCCDDBBB@CCCC5CCCBC@C@CC?BACCCCC?C?BACDDD>@?B@CBCCCCCBCCCEFDDDCDCC@CBABBD=@;=:::.9@<?
@ATNG8:04624:02226
GATGGTAGACATATCGTACTCTCTGTACTCATTCGTTTCGGAAGTAGAACAGGTACGTTAATTAGTTAATAGCGTTCTTCTTTTTTCTTGCTTTCTGTGGTTATTCTTGCTAGTTACACTAGCCATCCTTACTGCGCTTCGATTGTGTGCGTACTGCTGCAATATTGTTAACGTGAGTCTTGTAAAACCTTCTTTTTACGTTTACTCTCGTGTTAAAAATCTGAATTCTTCTAGAGTTCCTGATCTTCTGGGCAGACTCTCACACGCCTACCATGAGGTTGTAAAAGTCT
+
>@?@<?=A=BCB==@@<;;A;666>@@CDCAA9ABA>89:47533333-3997<=?@?69(/(///(/5;;=?>>6881755555$5915222'28222+2,25/5=475225;3;:8888;;37>>:?;;:;665>A=A??@=D@AA@;;;;A?=>>==@1///6>>6=3==>===?>=9=7888)8:=;@?DDD/>><@@6@::///666======,=//-92947717@==???=C=C@@@AB:98==6=666<<<;?@A==>;---70337::48585444*422*
@ATNG8:04631:02227
GATGGTAGGCGAGAGTGAGACGCAGTACTCATTCGTTTCGGAAGAGACAGGTACGTTAATAGTTAATAGCGTACTTCTTTTTCTTGCTTTCGTGGTATTCTTGCTAGTTACACTAGCCATCCTTACTGCGCTTCGATTGTGTGCGTACTGCTGCAATATTGTTAACGTGAGTCTTGTAAAACCTTCTTTTTACGTTTACTCTCGTGTTAAAAATCTGAATTCTTCTAGAGTTCCTGATCTTCTGGCGTCTCTGTCACGTCTGCTACCATCGAGGTTGTAAAGTCT
+
449939=;8:;655;;;;;>>======>CCAA@BDEM>CC@C?BAADD@@?@BBAA@A@AAAB?A?A?><83338,33889)9;7<===6;><<*//;6:;8=444>??BBA===8816AB;@;@AAA@:;:;>>AA7;;;@@AA@@@??>>9==4///4890609???=>=@A<:;;AA1=7616;>>>*//---(-66-,----3/5888+8<755383//)/:9;<<>5;5;===>@7;;><;;;:966----2236668822,2555661616555,5555
@ATNG8:04598:02280
GATGGTAGCACACGAGATCTCATCGTACTCATTCGTTTCGGAAGAGACAGGTACGTTAATAGTTAATAGCGTACTTCTTTTTCTTGCTTTCGTGGTATTCTTGCTAGTTACACTAGCCATCCTTACCGCGCTTCGATTGTGTGCGTACTGCTGCAATATTGTTAACGTGAGTCTTGTAAAACCTTCTTTTTACGCTTACTCTCGTGTAAAAATCTGAATTCTTCTAGAGTTCCTGATCTTCTGGGTCTACGCTCGTCGCGCTACCATCGTGGTTGTAAAGTCT
+
;;AA8A?CCCCDCCCAABBBCECCBCCCCCCCACCCC>CC?B@BCCCDDD@BCCBA?B@BBCCAC?AAA??@CAA>@CCCC3==<?@BC>BBCC?@@B>BC598ABCD?AAACB>>>598<9<:>A<@@@AA<A@>>:==>;;=@@@@AAAA9<<9>>C5<<:>;??A@?A?886;>=AA5;8;<ABEDD/;;;;;5;A@;6799///997)66;;;5=5=?7?@ABA??6<8;;999<77777.77;;=>A@;;;@@===@@A:=<<:;;5:5;=AA:A>>>
@ATNG8:04604:02286
GATGGTAGTATCTGCACACTCTGTCCAGAAGATCAGGAACTCTAGAAGAATTCAGATTTTTAACACGAGAGTAAACGTAAAAAGAAGGTTTTTACAAGACTCACGTTAACAATATTGCAGCAGTACGCACACAATCGAAGCGCAGTAAGGATGGCTAGTGTAACTAGCAAGAATACCACGAAAGCAAGAAAAAGAAGTACGCTATTAACTATTAACGTACCTGTCTCTTCCGAAACGAATGAGTACTGTATTATGTGTGCGCTACCATCGATGGATCTGAGTCT
+
4444.4<A;;;B@BBFCCBBGECBA>CCCACBBCCC?B?BABBA?B?AC?B>AA@BBBBB3B>BBBBBBBB???8@?ABCCC5CC@C@BCCC5CDD@CABBDCCCC@B@BC@BBB=@?CBCDCCBCCCCAAAD@DCCC?BBBBCBBB>D@B??>@CDDCCCA?BBBABB?BB?B@B>AACAA:>??;?DCCC2CC@C887>>>AA<@<@AAA;A=A?BBB@BBCBCBB=?=?DC>CBB??>>CDFBBABBB@BBBBBBB886A=;9=;AAADD=A::;>@C;::
@ATNG8:04609:02316
GATGGTAGTGTCATATGAGAGTGTGTACTCATTCGTTTCGGAAGAGACAGGTACGTTAATAGTTAATAGCGTACTTCTTTTTCTTGCTTTCGTGGTATTCTTGCTAGTTACACTAGCCATCCTTACTGCGCTTCGATTGTGTGCGTACTGCTGCAATATTGTTAACGTGAGTCTTGTAAAACCTTCTTTTTACGTTTACTCTCGTGTTAAAAATCTGAATTCTTCTAGAGTTCCTGATCTTCTGGACGACGCGCACTGACACTATCGAGGTTGTAAAGTCT
+
BBBC?CCCCBCCCCCCCCCBCCEECCBAABBB@BBBB>BC@CACCBBBCC@CCCCC@C@BBBC@C@BBBCCCB@A=@BBBB5CC?BCCC=A;;;=@?B?@C;9:BELI@CBCCCCCC@BCC>@?@DCBBCAA>AABA@CCDCCCCCGBBBBBBBC@CCB?BD<A=A@@@?@B@@=@CCCC;C?A=:;:::*:C@BC<BBDBCCCBBA5;;;;*;BBAA?B?BEAGCBCBBC@C@CCCCBB>BBC@CCABBDDCCCA@@BBCICCCCCBB@C@CBCF=A@BB
@ATNG8:04610:02300
GATGGTAGCGAGCGAGTGTGTATACCAGAAGATCAGGAACTCTAGAAGAATTACAGATTTTTAACACGAGAAGTAACGTAAAAAGAAGGTTTTACAAGACTCACGTTAACAATATTGCAGCAGTACGCACACAATCGAAGCGCAGTAAGGATGGCTAGTGTAACTAGCAAGAATACCACGAAAGCAAGAAAAAGAAGTACGCTATTAACTATTAACGTACCTGTCTCTTCCGAAACGAATGAGTACTATGTAGAGCTCTATACTACCATCGAGGTTGTAAAGTCT
+
55==3::::::<<<<=?<<::77//)/99279:4955:055?;;;969959(//8/33:::'849777933,333,3733333$38284899/::<8===;444BB6A<>>87753;9<59;ABBA;::::6A>A>6945<;;<<==8=8@9985==<;59@;??@AAA?BA?@BB;:9888)77>888777'3;6;<=@?=>KE<@;?>@@<@;>>CBB?B;;;;@C=>:BB@:A@?<?CBBCB@@???????@A999@BA@B;;4<=<:56/7056:>1?::8
@ATNG8:04611:02283
GATGGTAGAGTATCATGTGTATCTCCAGAAGATCAGGAACTCTAGAAGAATTCAGATTTTTAACACGAGAGTAAACGTAAAAAGAAGGTTTTACAAGACTCACGTTAACAATATTGCAGCTGTACGCACACAATCGGAGCGCAGTAAGGATGGCTAGTGTAACTAGCAAGAATACCACGAAAGCAAGAAAAAGAAGTACGCTATTAACTATTAACGTACCTGTCTCTTCCGAAACGAATGAGTACTACTCTCATATGACACTACCATCGAGGTTGTAAAGTCT
+
//;;6<<?CBB=<;;666=<?99;;5;@@;?AAA@@<@=@@BBCBC@CC@C@BBB:999:*;>BCJJJLDD@?>6@A;;;;;$:@<?4:99&9?@;@BAAAAA??=??AA>BBB?BBBBC@@@DCCCCCCCC@BBC?ABBC@?ACC@CAAAA?BBBC@A@B?BCBB@B>BB?BBB?BCCCC>A@@;:9:9:(9?;>???CBBBC?B>AAAB?B?BBBBB>BBBCAAA?B@AAA==A@????BBBCCCAAABBBBA?BBBBCCAA>ABCCBB?B9;:CF>BACC
@ATNG8:04584:02353
GATGGTAGCTCACGTACGTCACACGTACTCATTCGTTTCGGAAGAGACAGGTACGTTAATAGTTAATAGCGTACTTCTTTTTCTTGCTTTCGTGGTATTCTTGCTAGTTACACTAGCCATCCTTACTGCTGCTTCGATGTGTGCGTACTGCTGCAATATTGTTAACGTGAGTCTTGTAAAACCTTCTTTTTACGTTTACTCTCGTGTTAAAAATCTTGAATTCTTCTAGAGTTCCTGTATCTTCTGGAGATACACATTGATACTCTACCATCGAGGTTGTAAAGTCT
+
4499.44/:;75---6---//5AC?@;=?BAC><;;;7:A?C?CBCCCBC?CBA@A6:49===6;7;<A?@@B>=4;<;;;';;5;8::38988-333,3;23773;>6?A?>CB8836>>:><=;;;///;;499-----457899;:;;9977155=5;=:=8<8885//.3.33335)7192::88;.;@>>@9@@B@@?;;8837ABA.>>>:>;;C;>@:??>::8@;@<A888D;71322),,,,,,,8570566867779;28866665:15588.75//
@ATNG8:04586:02341
GATGGTAGACACGTGTGCTCTCTCGTACTCATTCGTTTCGGAAGAGACAGGTACGTTAATAGTTAATAGCGTACTTCTTTTTCTTGCTTTCGTGGTATTCTTGCTAGTTACACTAGCCATCCTTACTGCGCTTCGATTGTGTGCGTACTGCTGCAATATTGTTAACGTGAGTCTTGTAAAACCTTCTTTTTACGTTTACTCTCGTGTTAAAAATCTGAATTCTTCTAGAGTTCCTGATCTTCTGGACGACGCGCACTGACACTACCATCGAGGTTGTAAAGTCT
+
//7939:AABBA@;>A;A;?@?@BDA@@BBBA>A;;;7;B?BHBBACBCB=@@AACAC?CBBB?B?BBBBB@A@A>BBCCC1???BBBB:>BAB5:9937>8;983::6>?@@@@AA<???<?<?AA<<===:=AAB=AAA@>>>@>>>??@AAK=>>=;??:=:=AAA>>>AA;@?AAB6B7;7;@ABA/AA8882:<<<@AA>>><AAAA/A:;;B<A<AA=AA@>>>>=A=AAAAAA7==A<>@=>>@@@AA????@A>==B<?@??@@<@:>>AA7>=A>
@ATNG8:04593:02342
GATGGTAGAGTACAGTGTAGTAGACCAGAAGATCAGGAACTCTAGAAGAATTCAGATTTTTAACACGAGAGTAAACGTAAAAAGAAGGTTTTACAAGACTCACGTTAACAATATTGCAGCAGTACGCACACAATCGAAGCGCAGTAAGGATGGCTAGTGTAACTAGCAAGAATACCACGAAAGCAAGAAAAAGAAGTACGCTATTAACTATTAACGTACCTGTCTCTTCCGAAACGAATGAGTACATAGATATACGTATAGCTACATCGAGGTTGTAAAGTCT
+
ACCC?BBBCCCCCCCCEHFCBBC@@?@CH@EDDCBA>A>@@CAAAC?CC?B?@?@<<<<=.??ABBDBBBBAA@:@@BCDDD5@@<@5;;;.;CC@EBBBACBBD@C?CC@CCC?AAABCCCBCCCCCBAAC?CCCC<??BBBBCB>B?BBB@BDBBBBBA?BCCBBB?BB@BBB>AA:::,8==;99:::(6=4;788??AAA<><>?@@:>:=@B@@>@BAAABB?C@BBB>CBB?BBBDCBBBBBBBCCA@@@AAB>=:88ADAB@@@<?;>>@@8?===
@ATNG8:04628:02366
GATGGTAGTGATACAGATCAGACACCAGAAGATCAGGAACTCTAGAAGAATTCAGATTTTTAACACGAGAGTAAACGTAAAAAGAAGGTTTTACAAGACTCACGTTAACAATATTGCAGCAGTACGCACACAATCGAAGCGCAGTAAGGATGGCTAGTGTAACTAGCAAGAATACCACGAAAGCAAGAAAAAGAAGTACGCTATTAACTATTAACGTACCTGTCTCTTCCGAAACGAATGAGTACCTCTCAGACGCTCGTCCTACCATCGAGGTTGTAAAGTCT
+
AB::7;BABBCCCCDCHCCCCCBBC@BBC@BABAAA?B?BBB99;C@CC?C@88:BBBBB1B>CCCCCCBBBAA;?@@BBBB0AC<@5;;;.9@@=BBBBBBDDC@C@CC?BBD=AACCDDDDBBBCC@@@B@BCDD?BBBABA??<@=@;::;EECDCCC?ACABBC@@A<ABA;@@@@@8>=>9==<=?.?A;@888>>?::7::>>@@:=8==AAA=ABBBCCC?B?BBE=BAA>ABBFAAA?AAABBCDB?>>>>>B;@@A=>>>??@:>8>?>>5:::>
@ATNG8:04590:02395
GATGGTAGATACTCGCTGATACACCCAGAAGATCAGGAACTCTAGAAGAATTCAGATTTTTAACACGAGAGTAAACGTAAAAAGAAGGTTTTACAAGACTCACGTTAACAATATTGCAGCAGTACGCACACAATCGAAGCGCAGTAAGGATGGCTAGTGTAACTAGCAAGAATACCACGAAAGCAAGAAAAAAGAAGTACGCTATTAACTATTAACGTACCTGTCTCTTCCGAAACGAATGAGTACATAGATATACGTATAGCTACCATCGAGGTTGTAAAGTCT
+
::CG@BBBDBBBB66655::99::;4;?C@CBBDAA=A>@@@000A=@@<>9@><97:9:(:399>ABCEBBBD>AAABBBB0@A?C@CGF<CCB@<;;BAAB@@5;4;:2:99:???>A;9:CFDCCBB@@>@CCC@AAABC??@@C@B;;9;BCABABC??@?????A@=AA98<<733(3771757799&6;1////88<AB=B=BB??<?<==BBB>ACDCCCF?B=??F>CCC>AAA??????CBAABB>>>@AA@@@???:===;=<5:59;?A:BAA?
@ATNG8:04599:02407
ATGGTAGACACGTGTGCTCTCTCGTACTCATTCGTTTCGGAAGAGACAGGTACGTTAATAGTTAATAGCGTACTTCTTTTTCTTGCTTTCGTGGTATTCTTGCTTAGTTACACTAGCCATCCTTACTGCGCTTCGATTGTGTGCGTACTGCTGCAATATTGTTAACGTTAGTCTTGTAAAACCTTCTTTTTACGTTTACTCTCGTGTTAAAAATCTTGAATTCTTCTAGAGTTCCTGATCTTCTGGAGATACACATTGATACTCTACCATCGAGGTTGTAAAGTCT
+
8;;:>>DDDB;;6=666<?<<<>CA??<@@@?BBBD?CCAC@BBBBB;;5;4:9<6;8@BCB?B=A:9:BAA@A==<?>=)<?6A@AA<<C@=:@0.*.:68.-(-9959=;:<<//+///6;6<=C>;;;>=ABAB<???A>>>==@@CE>>>@:;::6<>:>;>>>=<;;BB;>;;;;/;9@488988(8<>>>7>?@=====:;5;<=</<>>:>>=A>@?=???:;<@=A=>>?>==8=?>:>?;;;=<>6705?>=?@A@@?=@<:::647+//9?8=7:8
@ATNG8:04603:02398
GATGGTAGAGAGAGCTCTCTCATCGTACTCATTCGTTTCGGAAGAGACAGGTACGTTAATAGTTAATAGCGTACTTCTTTTTCTTGCTTTCGTGGTTTTCTTGCTAGTTTACACTAGTCCATCCTTACTGCGCTTCGATTGTGTGCGTACTGCTGCAATATTGTTAACGTGAGTCTTGTAAAACCTTCTTTTTACGTTTACTCTCGTGTTAAAAAATCTGAATTCTTCTAGTAGTTCCTGATCTTCTGGGCTGCGCTGATATATCGAGGTTGTAAAGTCT
+
BBA?>@CCCCBCECC@ABCCCCDECABBCCCD>AACC>DD@D?BBBBBAA6;9@>>4:?BABB?B@BBBFFBBBB?BBDDD3AB?BCBB6@?=;)000*//)//68///*/:9=@=0//69662738.7258;;5>@BE7;;>:;;@BAAA>;==>>;;;;<BA:=:>?<<<;<//).7999-93:478777(569@@7@=>>>@>?==9=AAAA&>=<@@;B=AA6::<88867//28/..55)..6=9:525275252669=>>>>5;6;;;D:AB;;
@ATNG8:04608:02391
GATGAGTATCATGTGTATCTCCAGAAGATCAGGAACTCTAGAAGAATTCAGATTTTTAACACGAGAGTAAACGTAAAAAGAAGGTTTTACAAGACTCACGTTAACAATATTGCAGCAGTACGCACACAATCGAAGCGCAGTAAGGATGGCTAGTGTAACTAGCAAGAATACCACGAAAAGCAAGAAAAAAGAAGTACGCTATTAACTATTAACGTACCTGTCTCTTCCGAAACGAATGAGACTATAGACTATCTGAGACTACCATCGAGGTTGTAAAGTCT
+
>@<@A@0//9999C@ABBABB?BCD@BCCCCC@B>AABBBBB@CC?B?AA?>?@@@.@=???ABAB???B=B9;9CBB1AB>=:CCC;CED>A@9:9A@9;7:=@@=A??<??CCFCBBGFBCBBBBB@DAAA>AACGDBBB>B?ABC?BBBBAAAA?BBCCCC@CC?989>@B::::+:>=9898888%/<76///;;AAA<A<@@??<?=@>C@@;;;CCBBB?C?BBC=B>?<@BCCCCCAAABDDCA>>>AAAAAA==:=?A?==8=388BB:===>
@ATNG8:04630:02395
GATGGTAGCTATACGTATATCTATGACTCATTCGTTTCGGAAGAGACAGGTACGTTAATAGTTAATAGCGTACTTCTTTTTTCTTGCTTTCGTGGTATTCTTGCTAGTTACACTAGCCATCCTTACTGCGCTTCGATTGTGTGCGTACTGCTGCAATATTGTTAACGTGAGTCTTGTAAAACCTTCTTTTTACGTTTACTCTCGTGTTAAAAATCTGAATTCTTCTAGAGTTCCTGATCTTCTGGAGATACACATGATACTCTACCATCGAGGTTGTAAAGTCT
+
///72799@B=BDBCCCCECBCCABBCCFCC@BBBB=BB?C@BB??ACD?BBCBB?B>@@@A?A@BBCCBCB@?;988888%9=5<;77.7>==4:5<<AB@CBBBBB=AAAAAABB@?AB=B=A@>;;:==:???B<??>AAA>>>>?@?;;;?:;;;<;;7;=@@@AAAAAB=B>>>>6>=B=AAAAA/AA@@@9>>>AA@@>>><@AAB/A???A;A<AA;@@@@>>><@<@@AC>;7>??<@@@@@AA?:::AAAA?ABBB<@???AA<@8;;@E;A===
@ATNG8:04585:02467
ATGTAGGCGACATACATACGCGCCAGAAGATCAGGAACTCTAGAAGAATTCAGATTTTTAACACGAGAGTAAACGTAAAAAGAAGGTTTTTACAAGACTCACGTTAACAATATTGCAGCAGTACGCACACAATCGAAGCGCAGTAAGGATGGCTAGTGTAACTAGCAAGAATACCACGAAAGCAAGAAAAAGAAGTACGCTATTAACTATTAACGTACCTGTCTCTTCCGAAACGAATGAGTACGTGTGCGACGTGTCTCCTACCATCGAGGTTGTAAAGTCT
+
7////9)//777///777545;=256?:;;;;<A;@69:@998:644.3533445555$55<<<@@@>>BDL>A;;;BBB0AA>A5<;<;$9@@<B@@@CBBBB?B@CC?;9;?BB??@DCCCBBBB::;B7;;BC=A@@@@@@@:@,000-0@DDCBDB@CCBCCC?CA?DCC899999+:=>9::9:9(9A>A:::BBBBB?@<@@A@<@;@ACCB?::;@@BC@C?BBD=CCC?CDBBBABBBBBA@AAAA@AAAAB=AAB?BCC@@@<@7;;BB:?>==
@ATNG8:04598:02460
GATGTAGTGCGTGAGAGAGAGACCCAGAAGATCAGGAACTCTAGAAGAATTCAGATTTTTAACACGAGAGTAAACGTAAAAAGAAGGTTTTACAAGACTCACGTTAACAATATTGCAGCAGTACGCACACAATCGAAGCGCAGTAAGGATGGCTAGTGTAACTAGCAAGAATACCACGAAAAGCAAGAAAAAAGAAGTACGCTATTAACTATTAACGTACCTGTCTCTTCCGAAACGAATGAGTACTACTCTCAGAGACACACTACCATCGAGGTTGTAAAGTCT
+
>???BACABB9:;?CACACCC;::05AA:CCCCAA?B>@@BBB@A>AA@B?@?>89999$36?BBCCBBBBBC>AAAAA@@,?@<@5;;;6;CC@DCCBABA::6<?CC@;;;?CBBBCCDCCCCBBBBBB<@@::8;BBBA@@B?C@EAA?@CCAABBB?BBCBBB?BC?AAA9=<9999+9<=;@AAAAA(AA=A====;;;>:>:988>=A=??CCBADDCCB@@=@>@AA<ACC?BBBBBC??999?<@@A::9AAABBB>>9>>@@@A4;38687):?;=
@ATNG8:04600:02439
GATGGTAGCTCGCTGATGATATCTCCAGAAGATCAGGAACTCTAGAAGAATTCAGATTTTTAACACGAGAGTAAACGTAAAAAGAAGGTTTTACAAGACTCACGTTAACAATATTGCAGCAGTACGCACACAATCGAAGCGCAGTAAGGATGGCTAGTGTAACTAGCAAGAATACCACGAAAGCAAGAAAAAGAAGTACGCTATTAACTATTAACGTACCTGTCTCTTCCGAAACGAATGAGTACGAGAGAGCACACGTGTCGTGCTACCATCGAGGTTGTAAAGTCT
+
:;??7<=BBBCB=ACDCCDCCGICC@CDDACCC;;:<@;;>>00/:67?<>=9:773>>@+B8BB====B=?@?:>>ACCDC5DC>C5;;;*;BB>ABABCCCCC?C@DD@?@@?CCBBCCCCCCCCCCDCC?CCBB?BBBB??@A:?<?@@=@BBCDCCA?ACCCCB?BB@BBB=@@??=8?::4:BBBB3BC@?877AAA=><>=@@@@:=:<AC@@>@AAAACCAD?CBC>BBB?BBBBBBBBB@@BBBBB@@@AABBBBB>@>;>:;AA?==9<6;9::3;=<=
@ATNG8:04605:02468
GATGGTAGTGTCAGTGCGCGTCGTCCAGAAGATCAGGAACTCTAGTAGAATTCAGATTTTTAACACGAGAGTAAACGTAAAAATAAGGTTTTACAAGACTCACGTTAACAATATTGCAGCAGTACGCACACAATCGAAGCGCAGTAAGGATGGCTAGTGTAACTAGCAAGAATACCACGAAAGCAAGAAAAAGAAGTACGCTATTAACTATTAACGTACCTGTCTCTTCCGAAACGAATGAGTACTATAGACTATCTGAGACTACCATCGAGGTTGTAAAGTCT
+
0/7727:?ABABA<==BCJCBBCCD@CBB>A>000@+0+0>A>??A??>=A<==?;;;;;);>DCCCCEHHJCC?CC@AAAA0AC>B:??>4@AA?BA@ACCCCA@C?CB?AAA<??BBBCCCCCCEEDDBB?BCCB?BA@@@@9839=@@A?BCBBCCCC?CBBABA?BB@BBB;=<;;;3<<<9>@@@@2@C?B998BB@??<@;@?AB6768BCBB@BBAA@BB?C?BBB>BBB@AAA@CCDCCCABAABBBBBCBBACC??=?A?@@A=?;@?>>8@A>?
@ATNG8:04606:02426
GATGGTAGGACGAGCGTCTGAGAGGTACTCATTCGTTTCGGAAGAGGCAGGTACGTTAATAGTTATAGCGTACTTCTTTTTCTTGCTTTCGTGGTATTCTTGCTAGTTACACTAGCCATCCTTACTGCGCTTCGATTGTGTGCGTACTGCTGCAATATTGTTAACGTGAGTCTTGTAAAACCTTCTTTTTACGTTTACTCTCGTGTTAAAATCTGAATTCTTCTAGAGTTCCTGATCTTCTGGGCAGACTCTCACACGCCTACCATCGAGGTTGTAAAGTCT
+
//9;5:<<5:9:55455545:<<=8;;;==6646<<>4665:044;59:92779//)/6:<<A:BBA@A@990@+00;;;,00)////)4455.59<49949:95569<:<<///9499:4:5;<=;;<6615:?@:AB??B:9;A@AA;;9994999:95457<<<555;;;7<<<=<+9.5.99999(9=99:.99995555::.555&59955268>>7666;:==8<7<<<5445:455)5<<@<A996>=<<;9279=*////:<8<7555<5=<<<
@ATNG8:04611:02436
ATGGTAGCGCACACATAGATACAGTACTCATTCGTTTCGGAAGAGACAGGTACGTTAATAGTTAATAGCGTACTTCTTTTCTTGTCTTTCTGTGGTATTCTTGCTAGTTACACTAGCCATCCTTACTGCGCTTCGATTGTGTGCGTACTGCTGCAATATTGTTAACGTGAGTCTTGTAAAACCTTCTTTTACGTTTACTCTCGTGTTAAAAATCTGAATTCTTCTAGAGTTCCTGATCTTCTGGACAGAGTGTGCAGATACTACCATCGAGGTTGTAAAGTCT
+
///)/977@AACCCBBDCBBBBABBA@<=<?7???:6==45.555<;BB>@@595:@;:@A@=B?;;;;9::44.4444&4:5:8;??8000;@=@?B>BB<A@@@AE@CCGKJD;;9;BB;@?@CCC@A;;9;BBB@JEBBBBCCCCCBBBCCDACBC<A@7:7;AABBBBBC@CCEFE;@<?;;;;;.<CBCB>CCCCCCCBBBADDDC5CBBBC@B@BGADECBBBB@B@BEDCBA=A@A=BBCCCCCCCCCCCCCCCC:;;;BCCBB?A=B:::.:=@A
@ATNG8:04632:02435
GATGGTAGCGCACACATAGATACAGTACTCATTCGTTTCGGAAGAGACAGGTACGTTAATAGTTAATAGCGTACTTCTTTTTTCTTTGCTTTCGTGGTATTCTTGCTAGTTACACTAGCCATCCTTACTGCGCTTCGATTGTGTGCGTACTGCTGCAATATTGTTAACGTGAGTCTTGTAAAACCTTCTTTTTTACGTTTTACTCTCGTGTTAAAAATCTGAATTCTTCTAGAGTTCCTGATCTTCTGGTCTACTACACTGTACTCTACCATCGAGGTTGTAAAGTCT
+
449:3:<BABBCCBDCCCCCCDCCCCBBBC;;4;@@?8@A>B?AAADICBABCBBB@C@CCCC=@<@@ACABABB?<;;;;;%;;;0;999)4<9947772/0+/><>AB>BCCCHDBB?BDD?A<BGCB@A9949D@B?BCCCCBBCDCCCC@@?B?A@@<996:=ABAAABA;;5;;;;;.;<A>;;;;;;%9?::::*9BDDCCCBA@:?@@A0@AABC=A?CB>BCCCCBB@D?BBCC?@<@@A=BBCCDCCBCCCCCDCCCD@A?@BBB::7:=@@@@<A@?@
@ATNG8:04632:02465
GATGGTAGCACACGAGATCTCATCGTACTCATTCTTTTCGGAAGAGACAGGTACGTTAATAGTTAATAGCGTACTTCTTTTCTTGCTTTCGTGGTATTCTTGCTAGTTACACTAGCCATCCTTACTGCGCTTCGATTGTGTGCGTACTGCTGCAATATTGTTAACGTGAGTCTTGTAAAACCTTCTTTTTACGTTTACTCTCGTGTTAAAAATCTGAATTCTTCTAGAGTTCCTGATCTTCTGGTGTCTGATCTGTATCACTTCCATCGAGGTTGTAAAGTCT
+
ACBC@CCBBBC@@AABABDCCCCCBDCCCDAA;9:;;'5@:@8CBCCCCC?BBBDCAC@CCBBABBCDCCBBBA?=99:9-9<5>?BB>BGBC>?AD?BC=@@ABBB?BBCCBBBB@BBB:=:<???@AAA?CCAA8==AA>>??>@@CD@???:;=@<A@<@<@><>AB@??<>>@@@6@<@<@A@@@.=<<==199=99:A;>><AAAA/A???@=A=>>:=C@@>>><A<@@>>>A;@@A=>>>@@@A?>>?AAAA@@@:?:?AAA>>9>:>>AA7??;;
@ATNG8:04584:02486
GATGGTAGCTATACGTATATCTATGTACTCATTCGTTTCGGAAGAGACAGGTACGTTAATAGTTAATAGCGTACTTCTTTTTCTTGCTTTCGTGGTATTCTTGCTAGTTACACTAGCCATCCTTACTGCGCTTCGATTGTGTGCGTACTGCTGCAATATTGTTAACGTGAGTCTTGTAAAACCTTCTTTTTACGTTTACTCTCGTGTTAAAAATCTGAATTCTTCTAGAGTTCCTGATCTTTCTGGTATGACTAGTGTACTACTACCATCGAGGTTGTAAAGTCT
+
99BC?BBBCD@CCAB<CBABDCD;66;:?@:;4;@@A9A@<@:@@AABA@>@CBBB?B?ABAC>B>ACCEBCB=B7AAAA@1A@6BAAA<@A@C898A?BB>A??>A@599B>?8DG<>>><@=>>>:789=;?AAB;??ABBB??;;;>>====5;;;<AA6;7::;AAAA??:>>AAB6A<A:>>CDD/??@??7<=????A@>><>@@@/@>>>@=B<@@=@???>>?9=:=>@@888-8;<9?:;;?===>>>@@CB@@;;;:>>@@@@<@6<<DD;D@;;
@ATNG8:04604:02479
GATGGTAGGTGCACATGAGTGTATCCAGAAGATCAGGAACTCTAGAAGAATTCAGATTTTTAACACGAGAGTAAACGTAAAAAGAAGGTTTTACAAGACTCACGTTAACATTATTGCAGCAGTACGCACACAATCGAAGCGCAGTAAGGATGGCTAGTGTAACTAGCAAGAATACCACGAAAGCAAGAAAAAGAAGTACGCTATTAACTATTAACGTACCTGTCTCTTCCGAAACGAATGAGTACCTCTCAGACGCTCGTCCTACCATCGAGGTTGTAAAGTCT
+
::?C:?AB?B@>;556<;;;>=<=B7;;<???;;;B>B?CAA@@??;>@5;5:@?:;;;;$99=>BCB@BA::;0;A@@AA@0@A>A4;;;4;@B=A;:;AABAA>A?AAA???:??A@@ABB;;<EBCB;;7;A??;@??994:929=A>A=A;;5>>@A?CBBBBB?CC999??AAA@@:?7718BBBB3BB?B999B?77<+/)/97705356<;?6;;;;;??;@?=BE>HCD@::9C??@<??@AAAAABA???BA>AAA?AA=@??<@=AAAA9????
@ATNG8:04607:02477
GATGGTAGCGCACACATAGATACAGTACTCATTCGTTTCGGAAGAGACAGGTACGTTAATAGTTAATAGCGTACTTCTTTTTCTTGCTTTCGTGGTATTCTTGCTAGTTACACTAGCCATCCTTACTGCGCTTCGATTGTGTGCGTACTGCTGCAATATTGTTAACGTGAGTCTTGTAAAACCTTCTTTTTACGTTTACTCTCGTGTTAAAATCTGAATTCTTCTAGAGTTCCTGATCTTCTGGACGACGCGCACTGACACTACCATCGAGGTTTAAAGTCT
+
4>9;45<A:@AC@BBCCCFDCCCCCCCBB@9:.4==:4;;?D?BAABCCC@AAACC@B@BCBC>B@BBBBBAAAB=;;;;;*;@?BCEG?CBBB?@AC?BC9;;BCBB?CCCECDCCACBBAC@DCCEBC<;8<AAB7;;CCCCCGDAAAEBBAB@;;;<@C5;6;AAABBBBB<@;;;;.;>C=;;;;;*;;CCC?CDHEAAA;;<5;:;-;CBBB?B?CC@CCBCAAA=A?CBBBCF@BAA=BB;;;AA;;;A@BAB;;:B@=?@:::B<@@:AB;@??@
@ATNG8:04607:02504
GATGGTAGCACGAGTCACTCATATCCAGAAGATCAGGAACTCTAGAAGAATTCAGATTTTTAACACGAGAGTAAACTTAAAAAGAAGGTTTTACAAGACTCACGTTAACAATATTGCAGCAGTACGCACACAATCGAAGCGCAGTAAGGATGGCTAGTGTAACTAGCAAGAATACCACGAAGCAAGAAAAAGAAGTACGCTATTAACTATTAACGTACCTGTCTCTTCCGAAACGAATGAGTACGATGAGAGAGCTCTCTCTACATCGAGGTTGTAAAGTCT
+
BCCD@DCBBBBBBBDCCCEICBBBD@BBC@CBBC998;@BBBBCBB?BD@D@BABABCDD3C????BBCBBBBA=BA>ACCC2??2939>>2?>@<@CCCBAABB<?;?B?BBEAB>;;;@@@@AAAA?@?A:AAAB;??C;:;??4<8<?A?B>>>?A>=:>@@@AA;@>=AAA;>>8805:85/////'//(/;;;BA>??=B=>==@;?<>AABD<AAA???D=B<;;:/:9929<<<9:8:8::;AAAAAB<;;?@@@@@ABC>=<9<;??AB:BAA@
@ATNG8:04610:02511
GATGGTAGGCACTGCGCACACATCCCAGAAGATCAGGAACTCTAGAAGAATTCAGATTTTTAACACGAGAGTAAACGTAAAAAGAAGGTTTTACAAGACTCACGTTAACAATATTGCAGCAGTACGCACACAATCGAAGCGCAGTAAGGATGGCTAGTGTAACTAGCAAGAATACCACGAAAGCAAGAAAAAGAAGTACGCTATTAACTATTAACGTACCTGTCTCTTCCGAAACGAATGAGTACGTGTGACGTACGTGAGCTACCATCGAGGTTGTAAAGTCT
+
//;<7<<A@ABA@@BC@AAAACAAB>ABB?BBBCBA?B@CCC@@AD@CC@D@BAAAAAAA2A?BBEBBDCBCBC>BABCCCC5DC?B=AAC9CFC@CAAADCBBC@C@CC@CCB?BBCBCCCCBCCCCABBC@BBBB>A@AC@@AA=A?B@@>AFCCBCBB?BCBAA@?CC@???<??AAA;A??;?>=>>/;=9=///@@BBB;>;>?@@;?:<<AAA=A@BBAAB?B@BCD>CCC?AABCBBBBBBBBBBBBDBBB>?@BBBB?BBA@AA4929:9:,9999
@ATNG8:04617:02483
GATGGTAGACATATCGTACTCTCTGTACTCATTCGTTTCGGAAGAGACAGGTACGTTAATAGTTAATAGCGTACTTCTTTTTCTTGCTTTCGTTGGTATTCTTGCTAGTTACACTAGCCATCCTTACTGCGCTTCGATTGTGTGCGTACTGCTGCAATATTGTTAACGTGAGTCTTGTAAAACCTTCTTTTTACGTTTACTCTCGTGTTAAAAATCTGAATTCTTCTAGAGTTCCTGATCTTCTGGTGTCGTCTATCATGTACTACCATCGAGGTTGTAAAGTCT
+
//996:<@CCECCCCCCCCCDAAACCCCCCBB@CBBE>AA>A?@???>??9;BCBB?B@DBBA?B?BBCBBAA8;175555'5609775'5:0*05;00+//)/9869A9>@@@@???<AAA=A<>>>>><<=<@@AA;??@A>>>>>==@@@@??<;:;<??<?=AAAA???@@<@@@@@5@<A;<<9<9.<A<>>9>?????BA;<6<DDD/@>>=A=C<>=<ADDA@@@=?<>>@A;;7;>>:>=>AA>:8:A?AAA?A@===;>>>A<;6<4<=?>9?C=;
@ATNG8:04627:02500
GATGGTAGCATCATGCATATCTCACCAGAATCAGGAACTCTAGAAGAATTCAGATTTTTAACACGAGAGTAAACGTAAAAAGAAGGTTTTACAAGACTCACGTTAACAATATTGCAGCAGTACGCACACAATCGATGCGCAGTAAGGATGGCTAGTGTAACTAGCAAGAATACCACGAAAGCAAGAAAAAGAGTTCGCTAATTAACTATTAACGTACCTGTCTCTTCCGAAACGAATGAGTACTGCGTCTCACTCTCGCCTACCATCGAGGTTGTAAAGTCT
+
=@BB@BBCCCACBBCCCCBBB@@@A7;?;8AB@@=@@@@?A:;:@??<?=A????@@@.?>ABB=><A<>:@5=;00///$//(.26;;.77;58;;;>>=7:592783=<><>?B?@?=;=A???A???=>>>;;;;7::7::495;<@<@C????=95:<<;//*/837;;37>>EE7;;?:=====+;;;=8=?@??<?:>;888>1719>===<@@AA@AB:=9==>4;;;;??AA@@????=>=>=???AA@@A=A>>:>?DAAA<@=>>>?7==AA
@ATNG8:04630:02492
GATGGTAGCATCATGCATATCTCACCAGAAGATCAGGAACTCTAGAAGAATTCAGATTTTTAACACGAGAGTAAACGTAAAAAGAAGGTTTTACAAGACTCACGTTAACAATATTGCAGCAGTACGCACACAATCGAATCGCAGTAAGGATGGCTAGTGTAACTAGCAAGAATACCACGAAAGCAAGAAAAAGAAGTACGCTATTAACTATTAACGTACCTGTCTCTTCCGAAACGAATGAGTACTGCGTCTCACTCTCGCCTACCATCGAGGTTGTAAAGTCT
+
566>8=A44///0/;;@A9555544.45;399:994383:99:?A@>BC=@<??993778'74<3333;=<<?A87344444$4<7<2555&5:A4596999999.92947<@@9<A@@;99CCCBEC;;;D<@@?@=A999BB@@:?:::9;>@CBBBBC@C???B@9:?7877<?<877)787/73777'776<344==B>A;A;==;;49499BAB=@;99BCB>?<000*000*0:7:=;=758;=?>;>?@BBBCC?B?@<????;:5928989-;@??
@ATNG8:04601:02540
GATGGTAGTATAGAGCTCTACATAGTACTCATTCGTTTCGGAAGAGACAGGTACGTTAATAGTTAATAGCGTACTTCTTTTTCTTGCTTTCTTGGTATTTCTTTGCTAGTTTACACTAGCCATCCTTACTGCGCTTCGCATTGTGTGCGTACTGCTGTCAATATTGTTAACGTGATTCTTGTAAAACCTTCTTTTTACGTTTACTCTCGTGTTAAAAATCTTGAATTCTTTCTAGAGTTCCTGTATCTTCTGGGCAGACTCTCACTACACGTCCTAGCCAT
+
;;BB?B>BBCC@@>>;55599;;;;>?=>>65.4444/5<7<9655<<;<8@;<<@=B;>=CC>B<<@AA>;33328<ACC2A=:;676)5:496=866'685(5<99888'2:69=9=93555/5/5566698839/..;-..33::A::75588...5.32229;05-..77784==482222&.27233333'...35.579A@A88;><=@@>,://(//(/(/52'255996626,22666//(..66.6...888777/..666822,2-,,(,,
@ATNG8:04607:02543
GATGGTAGCTCGCTGATGATATCTCCAGAAGATCAGGAACTCTAGAAGAATTCAGATTTTTAACACGAGAGTAAACGTAAAAAGAAGGTTTTACTAGACTCACGTTAACAATATTGCAGCAGTACGCACACAATCGAAGCGCAGTAAGGATGGCTAGTGTAACTAGCAAGAATACCACGAAAGCAAGAAAAAGAAGTACGCTATTAACTATTAACGTACCTGTCTCTTCCGAAACGAATGAGTACGAGAGGCACACGTGTCTACATCGAGGTTGTAAAGTCT
+
ABED?BBCDDCCCBCCDCBBBCCCC@CCD@BCBCCB@C>@@CCBBB?AA>A?:99BBCBB3C@BBBBBBBBBA@8?==@@B@0AC>B5;;;.;BCCCCDCCCDDF>B=AC@CCC@BBCCBBBCCCCCBAACC?AA@B?BCCB@???8?=@??=?CBBBCCC?BBBBAA>BB?BBB;>>=><5=::4;>=>?/?A;?888AB@@?<B:>>@@;@;@ADBB@BBAAABB?B@CFD=BAA<??BBBDBBBB>><@CBBBBAA@@?BBCBBCAA>A>AABC>AB>>
@ATNG8:04617:02559
GATGGTAGCGAGCGAGTGTGTATACCAGAAGATCAGGAACTCTAGAAGAATTCAGATTTTTAACACGAGAGTAAACGTAAAAAGAAGGTTTTACAAGACTCACGTTAACAATATTGCAGCAGTACGGCACACAATCGAAAGCGCAGTAAGGATGGCTAGTGTAACTAGCAAGAATACCACGAAGCAAGAAAAAGAAGTACGCTATTAACTATTAACGTACCTGTCTCTTCCGAAACGAATGAGTACCTCTCAGACGCTCGTCCTAACCATCGAGGTTGTAAAGTCT
+
////)///7445:===565777///49//,59<;49.4.4:;;;==8;;68433//////$/)/7779======6::55555$5949.555'555.5:99:<<<<7:7:<9;;<8::9::==;>00)/////>.5////)///77//45;9<<<8;;;:999;05555<:689)//6388/3,33349::::+:=7;888<BBCD?A<@8897;7//0FD>ACBCBAA=<8000+///)/::99::49:9:9966///>:89(//(/)/86222.5+2222'2578
@ATNG8:04620:02532
GATGGTAGCTCTGCTCTGACTCTCGTACTCATTCGTTTCGGAAGAGACAGGTACGTTAATAGTTAATAGCGTACTTCTTTTTCTTGCTTTCGTGGTATTCTTGCTAGTTACACTAGCCTTCCTTACTGCGCTTCGATTGTGTGCGTACTGCTGCAATATTGTTAACGTGAGTCTTGTAAAACCTTCTTTTTACGTTTACTCTCGTGTTAAAAATCTGAATTCTTCTAGAGTTCCTGATCTTCTGGGCTGCGCTGATATGCGCTACCATCGAGTTGAAAGTCT
+
@@<<7<5449999:;>=;<;;;<<<5449444.49993:<7?;ABB;96<7<>@;@@C4;5<<0545;?;69<AB?BBCCC5DD@CBBA;??<;5;9>8<<)//:99<:=BB>B=@@4:29:@;BBCCBABA=;::A=CBA@@@A@>?@@@=BBB?BBB?BB?C?AA;;;AAAC>A;:::*9<A299999$999;;5<666?665=<.4444$44455.56<<9666::::5:5::555:8=555,----65569>>?===666:59;/////)--9(---/
@ATNG8:04639:01946
ATGTAGCGCACACTTAGATACAGTACTCATTCGTTTCGGAAGAGACAGGTACGTTAATAGTTAATAGCGTACTTCTTTTTCTTGTCTTTCTGTGGTTTTTCTTGCTAGTTACACTAGCCATCCTTACTGCGCTTCGATTGTGTGCGTACTGCTGCAATATTGTTAACGTGAGTCTTGTAAAACCTTCTTTTACGTTTACTCTCGTGTTAAAAATCTGAATTCTTCTAGAGTTCCTGATCTTCTGGTATGACTAGTGTACTACTACCATCGAGGTTGTAAAGTCT
+
5555<<=A@BCB;;6;BA?>=;:::555;>7<9::///)/)/77:;<<7::94;4;4:<::49.4::9:;:<<.44444$4<5334?=898;?>/8999'98/39;<8858=<:88;;/./959599>?;;>D:>=>>;BCBBBB@@@@;;;DBBB@DCC@BC@C?BAAABBBBB@D0000,0,0,0000+0=?@B9:9BBBAAB@@49:99(999>;7<7<@@CCCCCBC@A?@@:;9B<?@B=BB@::999999@A<A9==00)/.5800)/)///:179::
@ATNG8:04642:01932
GATGGTAGCGAGCGAGTGTGTATACCAGAAGATCAGGAACTCTAGAAGAATTCAGATTTTTAACACGAGAGTAAACGTAAAAAGAAGGTTTTACAAGACTCACGTTAACAATATTGCAGCAGTACGCACACAATCGAAGCGCAGTAAGGATGGCTAGTGTAACTAGCAAGAATACCACGAAAGCAAGAAAAAGAAGTACGCTATTAACTATTAACGTACCTGTCTCTTCCGAAACGAATGAGTACTGCGTCTCACTCTCGCCTACCATCGAGGTTGTAAAGTCT
+
////)/;;@AC@@AAABCCDCCBBB@BDD@AB@@:?6:54<A=>?B?BB>A>ABCCCCCC5CACGCCCCCCBBA;@A@@@@@0@E>C5<;<'9BB;?A@BCCBBA@C@CC?AAA>AABABBCCCCBDCCCCC@CCBB?BBA@BB??<A@CCC@CBBCCE@?>@BCAAB?AA?ABC=@@999*::9;?@@AB2AB?B@??CDDCC?>:=<>>:>;>@CCD@CBBBB@?;@?AAA<A@@=@BBBBBCCCCBBBBCCCCCCCA@<@@@=@@CA998:?AACD<BBBB
@ATNG8:04647:01960
GATGGTAGTCTCAGATAGTCTATAGTACTCATTCGTTTTCGGAAGAGACAGGTACGTTAATAGTTAATAGCGTACTTCTTTTTCTTGCTTTTCGTGGTATTCTTGCTAGTTACACTAGCCATCCTTACTGCGCTTCGATTGTGTGCGTACTGCTGCAATATTGTTAACGTGAGTCTTGTAAAACCTTCTTTTTTACGTTTACTCTCGTGTTAAAAATCTGAATTCTTCTAGAGTTCCTGATCTTCTGGTCTACTACACTGTACTCTACCATCGAGGTTGTAAAGTCT
+
@@BB@DCBBDCBBBCCCCCC@@@CCCCCBB>=;<::::*;A;A?CCCCBBB@DCDDD?C?CBBB?C@CCCCBBBCC??>>>>0>C<@ACCC;CBAB?ACFBED>AABECC@CECCCCCC?BBC?C@DCCCBBBC?BBCC?CBBBCCCCCCBCCBBBC?C@@>@B?B@BBCCCCCCC@CCDCC9@;@;:99999$;BCBC>CCCCGECAAB@BBBB2BCBDC@BADJ@CCCCBBB@C@BBCBBA<???<ACBCCCCBBBBCCCCCCCBB?CCBB??<?;??BB<BAA@
@ATNG8:04636:02010
GATGGTAGGCGACATACATACGCGCCAGAAGACAGGAACTCTAGAAGAATTCAGATTTTTAACACTAGAGTAAACGTAAAAAGAAGGTTTTACAAGACTCACGTTAACAATATTCAGCAGTACGCACACAATCGAAGCGCAGTAAGGATGGCTAGTGTAACTAGCAAGAATACCACGAAAAGCAAGAAAAAAGAAGTACGCTATTTAAACTATTAACGTACCTGTCTCTTCCGAAACGAATGAGTACAGAGAGTACGATATGTCTACCATCGAGGTTGTAAAGTCT
+
::><5<<=:>>===@>=?=><=BFG?BBCAFCD@@=@5;;@@?;;4:A=A>ACB::99:):<A@@9:9BA@@@999;:999'5>9=8@@B9CCCADBBDDFCBB?B@BB@BBB?C??ABBCCBABBCDDEABBAB?ABBCAA@@=A=ABA?ACBBBBDD?BBABAB=994:??299<><<2>?@<ABBBBA)9:69///;:=8//)//)/;;;+/*/7>>;@BBCBCBB>@=@@@;>::39??@BBBAAA???A???DCCC@8888818?DB>>;?188=>7>@;;
@ATNG8:04637:01985
GATGGTAGCTATACGTATATCTATGTACTCATTCGTTTCGGAAGAGACAGGTACGTTAATAGTTAATAGCGTACTTCTTTTTCTTGCTTTTCGTGGTATTCTTGCTAGTTACACTAGCCATCCTTACTGCGCTTCGATTGTGTGCGTACTGCTGCAATATTGTTAACGTGAGTCTTGTAAAACCTTCTTTTTACGTTTACTCTCGTGTTAAAAATCTGAATTCTTCTAGAGTTCCTGATCTTCTGGAGATACACATGATACTCTACCATCGAGGTTGTAAAGTCT
+
///:5;9=>ADDBBBCCCCCCA@BBBAABCCB@BEEE>BB@C?;;<CCBB@BDCCC@C>???A=A>ADEGCBB@?;87989$9>3>@@@@2AABB?BCC@BB?@@@BBB?BBBBB@>>:>BB<@<@@@>>==>=@@@A<@@@?@@AAAA@@@>>>><;;;=AA<@<@@@@AAAAA=A@@@@6@;?799999.9>;;=6;===AAA@>@<AAAA/A999A>D<>>;?@@A>>><@<?>AAAA7>>?;?@@???@@;99@@@@AAA<<8>@>>>A=D698@C:@?==
@ATNG8:04638:01979
GATGGTAGTCTCAGATAGTCTATAGTACTCATTCGTTTCGGAAGAGACAGGTACGTTAATAGTTTAATAGCGTACTTCTTTCTCTTGCTTTCGTGGTATTCTTGCTAGTTACACTAGCCATCCTTACTGCGCTTCGATTGTGTGCGTACTGCTGCAATATTGTTAACGTGAGTCTTGTAAAACCTTCTTTTACGTTTACTCTCGTGTTAAAATCTGAATTCTTCTAGAGTTCCTGATCTTCTGGATAGCGACGCGATATACTACCATCGAGGTTGTAAAGTCT
+
@@@?666===<;;;99995559;<:<A>>:54.4:@@8@@<A<ACCCCCC@CFDBB?A>;9::;(4399;;=<=5625:>4<<;=9=<;://///)/:838;+////:=9>?<666;;.55=6@499@@B>CC?BB@B?AAA<;;ABDD;:;A@BB@CBA=@A5;6:@AA:9:AB=?;;::*:9=299:9-99==B,9999>;@@;;.555&55555.54994;;;::<@<@<@C996@<:>;=>;99956;666>?><<<:44.488<9:4:7998919555
@ATNG8:04646:01996
GATGGTAGCACGACACGACGATGTGTACTCATTCGTTTCGGAAGAGACAGGTACGTTAATAGTTAATAGCGTACTTCTTTTTCTTGCTTTCGTTGGTATTCTTGCTAGTTACACTAGCCATCCTTACTGCGCTTCGATTGTGTGCGTACTGCTGCAATATTGTTAACGTGAGTCTTGTAAAACCTTCTTTTTACGTTTACTCTCGTGTTAAAAATCTGAATTCTTCTAGAGTTCCTGATCTTCTGGGATGTGTGCGCAGTGCCTACCATCGAGGTTGTAAAGTCT
+
/0<<7=;??CBC=?BBBCA;69BBCCCCBCCCACBDD>BB>B?BCBCCBCAFEBBB>A?ABBC?B?BCCCAAA>@:<==9=+@@;?7/0)000)/;>;;68927<@?>?<>CCBB@=>:>BC<A;AA@??=::6:???=AACBA???@AB???@@@<:;;=AA<?:?AAA@@@AA:>>BBB5?<?<@AAAA/A@@@>8><==>>A>>><@AAA/A>>>A<?<>><>@@@AAA;A=BAAA>>788>>4<///=:9>>>A;;;@:=>B=;;6==@1616;<<6==??
@ATNG8:04641:02056
GATGGTAGCATCATGCATATCTCACCAGAAGATCAGGAACTCTAGAAGAATTCAGATTTTTAACACGAGAGTAAACGTAAAAAGAAGGTTTTACAAGACTCACGTTAACAATATTGCAGCAGTACGCACACAATCGAAGCGCAGTAAGGATGGCTAGTGTAACTAGCAAGAATACCACGAAAGCAAGAAAAAAGAAGTACGCTATTAACTATTAACGTACCTGTCTCTTCCGAAACGAATGAGTACTGCGTCTCACTCTCGCCTACCATCGAGGTTGTAGTCT
+
;==C@B@BBACAD:66=?A@BBCEG?BBD?=???@<.4.388394:7??7;::>///998'95///BBBBAAAB;=<@?>>>,>@?B?BDC=BBB@AABACBC;;7;=AA;@AC899BABDBBBCFCC;;;C@BB@@=@ADBCCBB?C?B<<8;BBBB;<:?CBBAA@=9949=<8==999,7;;8=AABBB)?@=9///;;???=B<;;;A;@;87;CC@DCCBAAB>A==>>6=9919??@ABBCC??ADDCCCCBAABB@DDC@;::BAA>B=??AAA@@
@ATNG8:04643:02071
GATGGTAGATATATGCACGCTCTACCAGAAGATCAGGAACTCTAGAAGAATTCAGATTTTTAACACGAGAGTAAACGTAAAAAGAAGGTTTTACAAGACTCACGTTAACAATATTGCAGCAGTACGCACACAATCGAAGCGCAGTAAGGATGGCTAGTGTAACTAGCAAGAATACCACGAAAGCAAGAAAAAGAAGTACGCTATTAACTATTAACGTACCTGTCTCTTCCGAAACGAATGAGTACTATAGACTATCTGAGACTACATCGAGGTTGTAAAGTCT
+
<>?>@DDBCBBBBBBCCCCBB;;;B?BBC@CBDBCC@C?BBBBBAA?CB?C?AABBBBBB3B?BBBB@@A@>??:??@MLMM5AA=@5;;;6;BC?AABAABB;;;;@CC@B@@=@@ACDCCCCCCCBCBCC@DDBB>BCCDBAAB>B?B??<?BBBBCCD@CAABBB?@@;8885;;777)9>?;:::::(8?9>@?>>AAAA=B=A???=A=??CCC@BCCB@@@@C@BCC=ABB@BBBABBBCBBBCBBBAAAAAACBBBBAAACCAA>A;??AC>CBCC
@ATNG8:04647:02119
GATGGTAGTGCGTGAGAGAGAGACCCAGAAGATCAGGAACTCTAGAAGAATTCAGATTTTTAACACGAGAGTAAACGTAAAAAGAAGGTTTTACAAGACTCACGTTAACAATATTGCAGCAGTACGCACACAATCGAAGCGCAGTAAGGATGGCTAGTGTAACTAGCAAGAATACCACGAAATCAAGAAAAAGAAGTACGCTATTAACTATTAACGTTCCTGTCTCTTCCGAAACGAATGAGTACGAGAGAGCACACGTGTCATCGAGGTTGTAAAGTCT
+
CBBB?BEDCBBBBCCCDCCCCA99905BB:DDDBAA>A>@@CBBAA>AC?B?BB?;==>=,?<@@@???BABBD>??@BBAB2AA=A=BBB<BCCABBBBBDC;;:;@CB@CCC?CCBBCBBBCCCCBCCCC?CCBB?BBC@@@BB>A?B@@=@BAACCCB?BBBB?><?B?BBB?BBBBB=B9949BBAB3??<?AAABBBBB<><>?@@=B<;;A@C@BCBBBBB?B?BBC>CCC?AAACBDCABBBBBBBBBBAAABB??>BBBA??388=>4;;;;
@ATNG8:04642:02204
GATGGTAGGCGTGTGAGAGTCTGCCCAGAAGATCAGGAACTCTAGAAGAATTCAGATTTTAACACTGAGAGTAAACGTAAAAAGAAAGGTTTTAACAAGACTCACGTTAACAATATTGCAGCAGTACGCACACAATCGAAGCGCAGTAAGGATGGCTAGTGTAACTAGCAAGAATACCACGAAAGCAAGAAAAAGAAGTACGCTATTAACTATTAACGTACCTGTCTCTTCCGAAACAATGAGTACCTACTCAGACGCTCGTCCTACCATCGAGGTTGTAAAGTCT
+
///727//,/ACCBCBBBB;;;9;9)5D>@BC<;;A=A6;;AA@?@<;;.9:??99777*3-/8/////6688;29;88777'333(3,337&3,33,377799689496:>::8:5;;;;>>@;;;>AB???@:==??:>==>BC;;7;:>;?:?:8:???A=@@@ABB?BB?A>=<==788)9::49:9::)88/7676::>=>=B<??@@<?===///9====>>==A=AAA:;:5:=<67694:99??<==<///::;?:;;;5:<@A??;?;>?CC>BAAA
@ATNG8:04638:02237
GATGGTAGTACATGATAGACGTCACCAGAAGATCAGGAACTCTAGAAGAATTCAGATTTTTAACACGAGAGTAAACGTAAAAAGAAGGTTTACAAGACTCACGTTAACAATATTGCAGCAGTACGCACACAATCGAAGCGCAGTAAGGATGGCTAGTGTAACTAGCAAGAATACCACGAAAGCAAGAAAAAAGAAGTACGCTATTAACTATTAACGTACCTGTCTCTTCCGAAACGAATGAGTACGATGAGATCTCGTGTGCTACCATCGAGGTTGTAAAGTCT
+
:;>C@BBB@@ADDBBBCCCCABCCC@BBE@FDDCBB?B?BBEECCB?BB@B@BBBICCCC3C@CCCDBCBC@@>9=?::;;;*;A=A5;;0;BC?@A@ABBBCB?B?BB?BBB?CAAADBBBCCCCBB@AD@DD@A?ACBBBBBA=A=A??<@AAABCBBADCCCBB?AA=@BB<@@===5===9:9::::%:>:>888AAA==:>:=>AB7;7;?C@@=@BAABCC@D?BBD>D@@=@BBBBBBBBBBDBBBCA@?@??>>>@A=AABCBC7:3;878);A;:
@ATNG8:04635:02316
GATGTAGAGAGACTGTAGCGCACCCAGAAGATCAGGAACTCTAGAAGAATTCAGATTTTTAACACGAGAGTAAACGTAAAAAGAAGGTTTTACAAGACTCACGTTAACAATATTGCAGCAGTACGCACACAATCGAAGCGCAGTAAGGATGGCTAGTGTAACTAGCAAGAATACCACGAAAGCAAGAAAAAGAAGTACGCTATTAACTATTAACGTACCTGTCTCTTCCGAAACGAATGAGTACAGAGAGTACGATATGTCTACCATCGAGGTTGTAAAGTCT
+
=<?;@B=BCCDCCBCBCEEDCDCD>;;;=@AB@@@<@<@A@=?=><9>8?>>?=A@CCC3C?AAABCCCBBBD;==;;9::$9C;>2595&59949;;<;;;=B?B@CC@BBB>@@AACCCBCBBBBBBBF@CCCC@BBCBAA??9?>@;;7;@@@CCBC?BABBCD>AA????>??EDD=?::3:>>>@2=C=@889;;;@@<@=C;;;<>;>@CBB@BBBBBAA@B?BBB=BAA=AAA???BCCCD???DBBBBBBB;;;==8=?@?@?=C;>>?A:ABAA
@ATNG8:04640:02272
GATGGTAGCAGACGTGACAGAGCGCCAGAAGATCAGGAACTCTAGAAGAATTCAGATTTTTAACACGAGAGTAAACGTAAAAAGAAGGTTTACAAGACTCACGTTAACAATATTGCAGCAGTACGCACACAATCGAAGCGCAGTAAGGATGGCTAGTGTAACTAGCAAGAATACCACGAAAGCAAGAAAAAGAAGTACGCTATTAACTATTAACGTACCTGTCTCTTCCGAAACGAATGAGTACTGCGTCTCACTCTCGCCTACCATCGAGGTTGTAAAGTCT
+
5688<@ABBBB@;>;;65566669@<@@B@BBCDCC?B?BBA885?7:?8A7=C/0/?=;,@900/9:;>::>A9?=;;;;;*;A=A4::/5::5;;;=>==@C?A?BC@CBB?BAAABBBCCCCDCCBBD?B@@@=AABBBBBB?B@D;<;<ECDB@?@@ABA:99?BB?CBB>@???@;@??;;ABBB/AA<A>==AAADD<C;>=::3919=@@@=@BBBBBA?A>ADD>BCB?AAABBBBBBBBBBBCBBADCABB@CCC?BBBBCC?B?BBBC>CBBB
@ATNG8:04634:02365
GATGGTAGGCGTGTGAGAGTCTGCCCAGAAGATCAGGAACTCTAGAAGAATTCAGATTTTTAACACGAGAGTAAACGTAAAAAGAAGGTTTTACAAGACTCACGTTAACAATATTGCAGCAGTACGCACACAATCGAAGCGCAGTAAGGATGGCTAGTGTAACTAGCAAGAATACCACGAAAGCAAGAAAAAGAAGTACGCTATTAACTATTAACGTACCTGTCTCTTCCGAAACGAATGAGTACGATGAGAGAGCTCTCTCTACCATCGAGGTTGTAAAGTCT
+
8;496:<@=ADCBDCCCCB:;;;;9)5CB=BCBABB=B=@@CCBBB@BB@C?AA?87878):>@AA::9AABBD=B>??===,9:39<@AB8AA@?BB?<<?BBB<@;@@=A>>;>=>>>>?<><AA>@@>><>>>A=>?>?@@@A6<6<9?:<::;A@A@=>>>>BB?BD@BB?:==877-8=99@>@@@,//-/::=?A>>><><AAAD9<:>A@??:?B@@:;;<A=@@>8>9949@@AA>>>?;;;A>=>BAA@>?@@@AA<@>>=@@<@9=:::3;><<
@ATNG8:04635:02355
GATGGTAGGCGACATACATACGCGCCAGAAGATCAGGATCTCTAGAAGAATCAGATTTTTAACACGAGAGTAAACGTAAAAAGAAGGTTTTACAAGACTCACGTTAACAATATTGCAGCAGTACGCACACAATCGAAGCGCAGTAAGGATGGCTAGTGTAACTAGCAAGAATACCACGAAAGCAAGAAAAAGAAGTACGCTATTAACTATTAACGTACCTGTCTCTTCCGAAACGAATGAGTACCTCTCAGACGCTCGTCCTACCATCGAGGTTGTAAAGTCT
+
-/7937897/66=;<<@@@@?<<59.5994566=9;5;959@@@//)/9)////45555$57<<=@@<<<BBB9@:;;BBB1BC=B5<;;*9@C=BBBBBAB;;7;=@@@@@?>@@?;>>>?:>@AB99:B>A@AFA;;;CAB<;5;5<::4;@:99=>B9BCB@@?@BB?BBB9999AA278<9?AAAA2;;5://0@?A?C59457:9-5.57?@@5:555444.4.4<>4>;;9;<;;;==9444=@>==///??@C@C>=:79<<>?:>:9<<<1::<<
@ATNG8:04637:02343
GATGGTAGTACATGATAGACGACACCAGAAGATCAAGGAAACTCTAGAAGAATTCAAGATTTTTTTAACACGAGAGTAAACGTAAAAAGAAGGTTTTTACAAGACTCACGTTAACAATATTGCAGCAGTACGCACACAATCGAAGCGCAGTAAGGATGGCTAGTGTAACTAGCAAGAATACCACGAAAGCAAGAAAAAAGAAGTACGCTATTAACTATTAACGTACCTGTCTCTTCCGAAACGAATGAGTACGATGAGAGAGCTCTCTCTACCATCGAGGTTGTAAAGTCT
+
==9569<<;;<9554499;<=<<<:4955./////)/)//)/779:::333-3533-44555555"5.59596;C9;;C?DA@@DDF5CC?B=A@@A0CCD>BAAACBDDD@C@BC@CCC>AABBBCCBFCBBBEFCC@CCCC>BACCAAAC<@=A@@>BBBBCCDC@CCCBBB@BC@AAA=??999+8<<8999999%9>9>979BBBAB?C@@@AA:>:==E;;:;CCDBCB?B@CCC>C@@>@BCBCBBBBAAABBCCCCCBBBBB8=>?@?>?<<8=5;:>A7;:::
@ATNG8:04639:02402
GATTAGAGAGAGCTCTCTCATCGTACTCATTCGTTTCGGAAGAGACAGGTACGTTAATAGTTAATAGCGTACTTCTTTTTCTTGCTTTCGTGGTATTCTTGCTAGTTACACTAGCCATCCTTACTGCGCTTCGATTGTGTGCGTACTGCTGCAATATTGTTAACGTGAGTCTTGTAAAACCTTCTTTTTACGTTTACTCTCGTGTTAAAAATCTGAATTCTTCTAGAGTTCCTGATCTTCTGGGCAGACTCTCACACGCCTACCATCGAGGTTGTAAAGTCT
+
EDD?CBCCCBBBC@ABBDCGCFCD;:;@@A<BAAC=CC?B@BCCCCCB@BBBBB@D@DCBB?B?B?@@CCBBB<AABBB2AA?BBBC=A??@<??C?AB7:9AACC?BBCB@BAA<>>><A<AAA@????<ACAA4<9AA>>@>>>>>=8:8D<>>?:??<A<A@@@AA?@?8;;@BC;A8<8<ADDD/A>99;19/////;:6;6;@@@/A===B=B=>=:>@@@A>=7=:???>?>5::??5?;;:?@CAAA???@@<@AC<>>99=@1616=@@6=<??
@ATNG8:04647:02468
GATGGTAGCATCATGCATATCTCACCAGAAGATCAGGAACTCTAGAAGAATTCAGATTTTTAACATCGAGAGTAAACGATAAAAAGAAGGTTTTTACAAGACTCACGTTAACAATATTGCAGCTGTACGCACACAATCGAAGCGCAGTAAGGATGGCTAGTGTAACTAGCAAGAATACCACGAAAGCAAGAAAAAGAAGTACGCTATTAACTATTAACGTACCTGTCTCTTCCGAAACGAATGAGTACAGAGAGTACGATATGTCTACCATCGAGGTTGTAAAGTCT
+
9:??5:<@@@BCBCBB>;;;?==BC@CCC9===6657:8>;;555<8<<8A=9:8<7777'72;?;877333:99188333<<<+:947.5555'522+255558755/51794:992778=CAABEEDCCCC??>?CCC@CCCBBAA@9>9>?A?BBCBBAAA>BBB?@A?BC?CCB?BBBBB>AA?;9:999(8@;?>?BBB@BB>A=ABBB?B@BBBBB?B@???//*/799<6;0009BACABBBBAAACCB>>?>>>>>?>>?:??AAAA<@<@@@@:A@>>
@ATNG8:04637:02477
GATGGTAGAGTATCATGTGTATCTCCAGAAGATCAGGAACTCTAGAAGAATTCAGATTTTTTAACACGAGAGTAAACGTAAAAAGAAGGTTTTACAAGACTCACGTTAACAATATTGCAGCAGTACGCACACAATCGAAGCGCAGTAAGGATGGCTAGTGTAACTAGTAAGAATACCACGAAAGCAAGAAAAAGAAGTACGCTATTAACTATTAACGTACCTGTCTCTTCCGAAACGAATGAGTACTGTATCTATGTGTGCGCTACCATCGAGGTTGTAAAGTCT
+
4444.5<>ACCC;<<<>>BBB;:;A<@AA=AAAEBC@C?CCBCCDF@BB?A=@B@@@CCCC*CAGCCBCDDCCCB=BBCBBCC5BB?B=ABB;BCD@BABAAAABB?B?CC?BBC<??BCDCCBBBBCEDCCD?BCCC?BA@@@:::6;@BCC@C@@@B;;;?BCDECC@@?=?BB=@@99:,9<=;:9999(9@?CCCCCCA?>:?=AAAA;A9;?@9:8:@BBACB?B?BBB=BBD@CBCCCDCAABBBCBABCBAAB>==?8848C@@@A==;???>4B;;<
@ATNG8:04637:02522
GATGGTAGCACACGAGATCTCATCGTACTCATTCGTTTCGGAAGAGACAGGTACGTTAATAGTTAATAGCGTACTTCTTTTTCTTGCTTTCGTGGTATTCTTGCTAGTTACACTAGCCATCCTTACTGCGCTTCGATTGTGTGCGTACTGCTGCAATATTGTTAACGTGAGTCTTGTAAAACCTTCTTTTTACGTTTACTCTCTTGTTAAAAATCTGAATTCTTCTAGAGTTCCTGATCTTCTGGTATACACACTCGCTCGCTACCATCGAGGTTGTAAAGTCT
+
//772789>BBCBCCBBBCGFCCB@;<<:=9:1:BBD>DE@B?<===ACC@BCA@@=@?CBCD>@=?A@ABCDBB?BBBBB2AA>B:::59?AA=@?B?AB?A9:8@@=AAAACAC><??A<@<@BBA>>>><>@@A7;;?::9<>>@@@A667<67566;>8>;;;;A???@@7;;?CC6B=A:==???/>>=>>7>>?=<=>:=A4;<<<.=AAAA<?<>>:9;:///=7=16;===@<>>>=AA>>>????A@@@@?????B;>=;;=@;@9>>@@9@@@A
@ATNG8:04646:02553
GATGGTAGAGTATGCATGTGTATCTCCACGAAGAATCAGGACTCTAGAAGAATTCAGATTTTTAACACGAGAGTAAACGTAAAAAGAAGGTTTTACAAGACTCACGTTAACAATATTGCAGCAGTACGCACACAATCGAAGCGCAGTAAGGATGGCTAGTGTAACTAGCAAGAATACCACGAAAGCAAGAAAAAGAATTACGCTATTAACTATTAACGTACCTGTCTCTTCCGAAACGAATGAGTACACACTCTCATATGACACTACCATCGAGGTTGTAAAGTCT
+
////)//7:==@///979@AA@BABB=;99=899.////)/7:9995549@=@=CCBBCGHH5CACCCDCBBCCBA=AB;;;;;';B=@=BAA6?@@=AA@?@CBBB?B?BC?BBB@BBBBCCCCDCCCCAAAB@CCCC?BBBC9:9B=@:@00-0@@>@@?@<@A@??@<@@>AAA499:99,9?@;88888(5:+5,25:=:<@3835AAA;B;::ABB@CCBBBBB@B@EBE>C@@=@@BAAB@@?BAAABBBBBBCCAA@CCD@AAAAA@9?;?>>@;@A@:
@ATNG8:01348:01292
GATGGTAGCTCGCTGATGATATCTCCAGAAGATCAGGAACTCTAGAAGAATTCAGTTTTTTAACACGAGAGTAAACGTAAAAAGAAGGTTTTACAAGACTCACGTTAACAATATTGCAGCAGTACGCACACAATCGAAGCGCAGTAAGGATGGCTAGTGTAACTAGCAAGAATACCACGAAAGCAAGAAAAAAGAAGTACGCTATTAACTATTAACGTACCTGTCTCTTCCGAAACGAATGAGTACTACTCTCAGAGACACACTACCATCGAGGTTGTAAAGTCT
+
<:::5;;;;;?@<;;;<;??;<<AC@CCC?BB@@;;5;=A@@????;?@?B?CCCBCCBB)B?BBABCCCCCCC>CB@@@@@,@B;A5;;;.;@D@ECCCCCD@@<@=@@<???>????B<=<GCCCBCBBB@CFBB?@998999D?B?C:;8:BAAABBB?BAAAA@=AA<AAA8=:///).//(//////%-928///88=<>:=<AABA;><>ACBB@CCBBBCC@C?BBB>BBB@B@@ABCBBB@@@DCBB:::@@CA???A<8//7<>)/)////):A@@
@ATNG8:01353:01289
ATGGTAGTCTCAGATAGTCTATAGTACTCATTCGTTTCGGAAGAGACAGGTACGTTAATAGTTAATAGCGTACTTCTTTTTCTTGTCTTTCGTGGTATTCTTGCTAGTTACACTAGCCATCCTTACTGCGCTTCGATTGTGTGCGTACTGCTGCAATTTTGTTAACGTGAGTCTTGTAAAACCTTCTTTTACGTTTACTCTCGTGTTAAAAATCTGAATTCTTCTAGAGTTCCTGATCTTCTGGACAGAGTGTGCAGATACTACCATCGAGGTTGTAAAGTCT
+
:55.44:45566>>?>@966==<@A@:555;7569>:BA7;7;;;;;@@@CBBBD@I@CC:92;499<=====<54999:)4=:988?C=A<<=9<<=9=C????CBCACCDDCCBB?B@@?A@CDCB@@9989CCC?CCCCCCCCCBBBBCB??1999.;?:?=@@@AAAAAA>@????5=<@<9999+:AABC>BBBBAB:::A?CCCC2B???K@H<<;8;AABB@@<A;>>?>>>7;;E=G??BBA@AAAACCCBBBCBB?B??AAA<@;??CD7>>::
@ATNG8:01353:01329
GATGGACAGTGCGTGAGAGAGAGACCCAGAAGATCAGGAACTCTAGAAGAATTCAGATTTTTAACACGAGAGTAAACGTAAAAAGAAGGTTTTACAAGACTCACGTTAACAATATTGCAGCAGTACGCACACAATCGAAGCGCAGTAAGGATGGCTAGTGTAACTAGCAAGAATACCACGAAAGCAAGAAAAAGAAGTACGCTATTAACTATTAACGTACCTGTCTCTTCCGAAACGAATGAGTACACATCGTCGTGTCGTGCTACCATCGAGGTTGTAAAGTCT
+
BB..*----66=A9;;CCCECCCBBB=BBB?CAA@@>>A>BCBBCBC?BB?B?AAABBBBB1B@A=>BBBA=888*8=;<<;;*;@@D5;;;-;CA>@A@BBBB@A=A=AA????=AAAABCBBBCCBBBDCC?BBBB@BBAAABAA=A@A::8:BAACBDD?BBBAAA@BB=AA?9=:;=<67//+/<<<<,:95=888>????<?<ABAB<?<:;@AA>AB@@@CB@B@BBB=BBB>AABACCCDCBBBBBBBAAAAABBBBBB?BBBCBB?B;????8?A@@
@ATNG8:01355:01291
GATGTTAGAGAGAGCTCTCTCATCGTACTCATTCGTTTCGGAAGAGACGGGTACGTTAATAGTTAATAGCGTACTTCTTTTTCTTGCTTTCGTGGTATTCTTGCTAGTTACACTAGCCATCCTTACTGCGCTTCGATTGTGTGCGTACTGCTGCAATATTGTTAACGTGAGTCTTGTAAAGCCTTCTTTTTACGTTTACTCTCGTGTTAAAAATCTGAATTCTTCTAGAGTTCCTGATCTTCTGGGCTGCGCTGATATGCGCTACCATCGAGGTTGTAAAGTCT
+
CBCBB@CCCBCCCBCBABCCID;:;BA@BBAB=C@@@<?D@D?BBCCBBA<BAB;;8:?BCBCAC@BBBBBCDDC?BBBBB5CC@C:::48BBC?CA@=@C<;;;B@A>BBBABABA>BAA?B?AAABAAAB?@B>>:>@A>>>@@@@AAA@>>=89;::>?<@=>>>::;>8917:;:1:A:>:;;;;:*:@888-8>>;:;?>::08888(7875;6<2::<BA@????5;5;?>>>@<;;;B;=///6689CCCA@ACEEBB>ABBAAA494:9>@9AA??
@ATNG8:01363:01320
GATGGTAGCTCTGCTCTGACTCTCGTACTCATTCGTTTCGGAAGAGACAGGTACGTTAATAGTTAATAGCGTACTTCTTTTTCTTGCTTTCGTGGTATTCTTGCTAGTTACACTAGCCATCCTTACTGCGCTTCGATTGTGTGCGTACTGCTGCAATATTGTTAACGTGAGTCTTGTAAAACCTTCTTTTTACGTTTACTCTCGTGTTAAAAATCTGAATTCTTCTAGAGTTCCTGATCTTCTGGCGCGTATGTATGTCGCCATCGAGGTTGTAAAGTCT
+
ABAB?BBCCCCCCCDGGDCA@ACCEDEFDCAA>@BBC=CB@BAECCCCIEACCCCB@C@DBCC@C@CBCBCCCBB@BCDDC3CC@BBCC?AACB:=;D@CB?BBDABB>BBCCCBA@>@CE?B?CF@@AAAB@CCBB@BBCBCBBBCCCBBBBBB?BAA>AB?B?BBBBBBCBB?ACBCD7B8;8;BBBB0BBAAA;BBAADCBAAB5;;;;*;@@BCADADD>A@BCA;;7:?@>@AA@<??C@AA;;;B@@@CDC@@@A=@@:;;D=@5;;;;09::9
@ATNG8:01377:01303
GATGGTAGCGCGACGAGCGTAGACCCAGAAGATCAGGAACTCTAGAAGAATTCAGATTTTTAACACGAGAGTAAACGTAAAAAGAAGGTTTTACAAGACTCACGTTAACAATATTGCAGCAGTACGCACACAATCGAAGCGCAGTAAGGATGGCTAGTGTAACTAGCAAGAATACCACGAAAGCAAGAAAAAGAAGTACGCTATTAACTATTAACGTACCTGTCTCTTCCGAAACGAATGAGTACTATGTAGAGCTCTATACTCCATCGAGGTTGTAAAGTCT
+
B>9;6:<<<ACBCCCCA@ABCCCCE>CCD?BBCB9:79=@ABBCCC?BB?C@AA>>?BBB3B?BBBBEBBBBCB:??BA@@A0@A=B2;;;&9@<7>B==@CCBB?B@CC@CBB>AACCCDDEBCCCBBBCE@CA@@=?A@@@D:94<@BAA?BBBBBCCB@BBBBBB=?@:@@@<>><89.755-6=??A/;<7<///77AAA=A=@@BA<>;>?BBA?BB@??::4:=ABD>BBC?BBBBBBBBB>?;@@@@CBAAAB@>>?=A=>=?>6;7;==B;E@??
@ATNG8:01328:01342
GATGTAGTATATCGCGTCGCTATCCAGAAGATCAGGAACTCTAGAAGAATTCAGATTTTTATCACGAGAGTAAACGTAAAAAGAAGGTTTTACAAGACTCACGTTAACAATATTGCAGCAGTACGCACACAATCGAAGCGCAGTAAGGATGGCTAGTGTAACTAGCAAGAATACCACGAAAGCAAGAAAAAAGAAGTTACGCTATTAACTATTAACGTACCTGTCTCTTCCGAAACGAATGAGTACGAGAGTCAGAGCAGAGCTACCATCGATGGATCTGAGTCT
+
ABCCCCCBBBCCCCBBCC:;;DDC@DBB@BBBB::6;=@@@@@@B?BB@C@CDDABDDD3CCBBB???A?;;;3=AAACCC1CC>A=@BC8BBB?BCCBAAA;;6:=??:ABB=??AABCCCBB;;;BBCC@EBBF>AABBBBBB?B?C@@>?CCDCBCB???@@@??BB?BBA<>>877)5964778899%6:3//*//==@AA:=:>???=B=@@BCC@CAA@?@B?C=?@E>DBB<??A???AAAB?@?BBBCB==>>;;<@A=A;;;==A?BCCCBBBB?@
@ATNG8:01332:01330
GATGTAGCACGAGTCATCATATCCAGAAGATCAGGAACTCTAGAAGAATTCAGATTTTTAACACGAGAGTAAACGTAAAAAGAAGGTTTTACAAGACTCACGTTAACAATATTGCAGCAGTACGCACACAATCGAAGCGCAGTAAGGATGGCTAGTGTAACTAGCAAGAATACCACGAAATCAAGAAAAAGAGTACGCTATTAACTATTAACGTACCTGTCTCTTCCGAAACGAATGAGTACGTGTGCGACGTGTCTCCTACCATCGAGGTTGTAAAGTCT
+
CCCBBBBBBBB=BC><<BA:66>7<;A9<@A@;;6;=BBCGDDI@CC@C?A@@;;;<<':;??ABBBCBAAA<AABCFFD1>>9=.999&5=94;A<@<>>00,0:<;6::=6=?>>AAACBCBBBA@@?=A;99?AAABBBBC=A>A;;5;@???@AB=AAA@@@>AB?BBC?BBAAA9@:617:999*///769=<<=A=C<>>>><A<>>BBA>ABCBBBB?A=AEA9A00,00>099A90000/.88335757717973999:;>6=277;B:@>>>
@ATNG8:01333:01357
GATGGTAGTCTCAGATAGTCTATAGTACTCATTCGTTTCGGAAGAGACAGGTACGTTAATAGTTAATAGCGTACTTCTTTTCTTGCTTTCGTGGTATTCTTGCTAGTTACACTAGCCATCCTTACTGCGCTTCGATTGTGTGCGTACTGCTGCAATATTGTTAACGTGAGTCTTGTAAAACCTTCTTTTTACGTTTACTCTCGTGTTAAAAATCTGAATTCTTCTAGAGTTCCTGATCTTCTGGACAGAGTGTGCAGATACTACCATCGAGGTTGTAAAGTCT
+
::=:.55<>;?=>>>>BB@;?A=ABCBB@??B?BBCD=BB=B>A@@A>@A=AAAAA?C?BBBC?C?CCDB@@@CC?@?>>3<?8<<?>5<9><6?;@=@B89:BCCCACCCFDCCC@DBB>A>BCA@9;::6:ACC?CBCBCBBABBBCCCBBB?CCC@BB?B?AABBBBCCC@CBBBB7@;@;99999*9@@AB=BBBBBBCCCC@CCDC5CBBBB@CADE?BBABBCC@C@BBBBBD?BBC@DDCCDCBBACCBCCCCBBAB?ABBCCA?A?BBBB<BB77
@ATNG8:01348:01334
GATGGTAGTGATACAGATCAGACACCAGAAGATCAAGGAACTCTAAGAAGAATTCAAGATTTTTAACACGAGAGTAAACGTAAAAAGAAGGTTTTACAAGACTCACGTTAACAATATTGCAGCAGTACGCACACAATCGAAGCGCAGTAAGGATGGCTAGTGTAACTAGCAAGAATACCACGAAAGCAAGAAAAAGAAGTACGCTATTAACTATTAACGTACCTGTCTCTTCCGAAACGAATGAGTACGTGTGCGACGTGTCTTCCTACCATCGAGGTTGTAAAGTCT
+
////)5445556;;;;=<<@<:99<3/0/38-///)/38599633,386;;6=737.388889+:479833277666/66<????+<<7<.555&5;:9=>;A555:85:54505::8==@@;@@BA>>A@>>>@9<>>>:9?<<88883>6@9949C@?@<<?<A>;;;;833,388,3388=3522,29999*9:2625278:>>9>4777:.5-57>9929488:::8;8;??3:00+/=::8==B@@A?<<<97788/-(-4---(.77222+2+22883777=
@ATNG8:01362:01374
GATGGTAGTATCTGTCTACGAGAGCCAGAAGATCAGGAACTCTAGAAGAATTCAGATTTTTAACACGAGAGTAAACGTAAAAAGAAGGTTTTACAAGACTCACGTTAACAATATTGCAGCAGTACGCACACAATCGAAGCGCAGTAAGGATGGCTAGTGTAACTAGCAAGAATACCACGAAAGCAAGAAAAAGAAGTACGCTATTAACTATTAACGTACCTGTCTCTTCCGAAACGAATGAGTACACATCGTCGTGTCGTGCTACCATCGATGTTGTAAAGTCT
+
BEBC?BCCBB@AAGGCCCDD??@CD?CCD?BBABAA=A>AABBCCC<?@>A>BBCBBBBB3>;>>>>?AAA@@@7;:9::::*;A>B5;;<*:@<9;@;?@ECCC@C?AC?BBB?BBBBBBBBCCDDCBBBC?CCCC<A@BBBBBB=B?B??=?CCCBCCC?>><BBB?CC>@?A?BBBBA:A::7;@DDD/AA<A666AAADC<A9AADD8=5=ACCC@CCBBABB>A>ACC>BAC>AAACABABCBBBB?BBBBBBBAA@CCC?AABBBCBB?AAAC>CBA@
@ATNG8:01353:01400
GATGGTAGTGTCATATGAGAGTGTGTACTCATTCGTTTCGGAAGAGACAGGTACGTTAATAGTTTAATAGCGTACTTCTTTTTCTTGTCTTTCGTGGTATTCTTGCTAGTTACACTAGCCATCCTTACTGCGCTTCGATTGTGTGCGTACTGCTGCAATATTGTTAACGTGAGTCTTGTAAAACCTTCTTTTACGTTTACTCTCGTGTTAAAAATCTGAATTCTTCTAGAGTTCCTGATCTTCTGGAGATACACATATACTCTACCATCGAGGTTGTAAAGTCT
+
////)/77<A;66;;;@>>CCCBCC@?::<4506<>=4==5;6;99;<;;69:<@C?B=A?978(4.4::=>???C@C@CCA0@@<000==5:688044<8=A8===@AB@DCBBBBCC@DCB?D@EDCGBCCC@CCBB>BBCBAABDCCECCAA@A?BAA>AA<@=@CBBBCCCC=@;;;;.;=@@;;;;.;???@;B@@@AA@;;;4;:;:*::::@>A@ICBCBBBA;;7;=AA@@@DABBB?AB@@ABBBBB@@@;;;AAA?;;;???5;5::@@9??BB
@ATNG8:01355:01393
GATGGTAGCTATACGTATATCTATGTACTCATTCGTTTCGGAAGAGACAGGTACGTTAATAGTTAATAGCGTACTTCTTTTTCTTGCTTTCGTGGTATTCTTGCTAGTTACACTAGCCATCCTTACTGCGCTTCGATTGTGTGCGTACTGCTGCAATATTGTTAACGTGAGTCTTGTAAAACCTTCTTTTTACGTTTACTCTCGTGTTAAAAATCTGAATTCTTCTAGAGTTCCTTGATCTTCTGGCTCTCGTAGACAGATACTACCATTCGAGGTTGTAAAGTCT
+
AA;;49:99=>;<<?=>??BBBB?;?>=A@;;4;ACG=;;9<>AAABBA@=@B@==1917<;;1;48?CDBB?=?>BBBBA/??267@>7?AAA5:7@=@C?B9:7;;=CBC@@@;;7;>>=@<@>>;;;>=:>A??;;;::;;:<:::?><998297<=:;6;;>>>=<:;:=///=@@/=7=9@====,::==<,//77:<<===5::;;+;>B@A<@=>>;>ABA=6616)/)/;9<<;;:;8>?=?=;<=A;>=@AA=:::<76616>==6;6:::A3:699
@ATNG8:01355:01417
GATGGTAGTGATACAGATCAGACACCAGAAGATCAGGAACTCTAGAAGAATTCAGATTTTTAACACGAGAGTAAACGTAAAAAGAAGGTTTTACAAGACTCACGTTAACAATATTGCAGCAGTACGCACACAATCGAAGCGCAGTAAGGATGGCTAGTGTAATTAGCAAGAATACCACGAAAGCAAGAAAAAGAAGTACGCTATTAACTATTAACGTACCTGTCTCTTCCGAAACGAATGAGTACCTCTCAGACGCTCGTCCTACCATCGAGGTTGTAAAGTCT
+
BBA@=@@@@CDCCCCDCA@@DCCBC<?@@45:@:9:>A?C?>??=A999.7<=>=CB=>=+=6<=D==:::@@@7=9;9999'9@<@2999&5>>9;@;@<@@=B?B@CC@AAB@BACABBECCBBDDCCBB?ABBC@CBBBBA?>9@?BAA>ACAAABAB?B>AABB?BB?AAA?BABAA9@9949AAAB3==9=>BCDBBBB=?=@BBC@D?BBBBB@BBBCBBB?B?BCC>ABB?>>>BABB@>??B@@@;;;C>>>A;AAA<@=>?AA=A066@A6;;A>
@ATNG8:01343:01471
GATGTAGTATCTGTCTACGAGAGCCAGAAGATCAGGAACTCTAGAAGAATTCAGATTTTTAACACGAGAGTAAACGTAAAAAGAAGGTTTTACAAGACTCACGTTAACAATATTGCAGCAGTACGCACACAATCGAAGCGCAGTAAGGATTGCTAGTGTAACTAGCAAGAATACCACGAAAGCAAGAAAAAGAAGTACGCTATTAACTATTAACGTACCTGTCTCTTCCGAAACGAATGAGTACTACTCTCAGAGACACACTACCATCGAGGTTGTAAAGTCT
+
CCCBDCCCA:9:CHHEDBBBCCCB?CCD@BAAABB?B=@?ABBBB>AB=B>@>>77777.6:AAAAAAAA??=3<;9:;;;*;A=A5;;;&5<;8;666====B@C@CC@CBB>??BCCCBCCCCCCBBBC?BBEE=??BB@??A;@=@@=ACBBEBBBB?AAACCC?CC>AAA<>>?@?:A==9=A@@@/@A=A:::AAADC<A8=>AC;?;?ABBB@BCCBBAB?B@BBB>BBB?BBBCCCCCBC@@@BBB@@;>?>;=B::6:=@><=6;/8799.????
@ATNG8:01353:01433
GATGGTAGCGCACACATAGATACAGTACTCATTCGTTTCGGTAAGAGACAGGTACGTTAATAGTTAATAGCGTACTTCTTTTCTTGTCTTTCTGTGGTATTCTTGCTAGTTACACTAGCCATCCTTACTGCGCTTCTATTGTGTGCGTACTGCTGCAATATTGTTAACGTGAGTCTTGTAAAACCTTCTTTTTACGTTTACTCTCGTGTTAAAAATCTGAATTCTTCTAGAGTTCCTGATCTTCTGGACAGAGTGTGCAGATACTACCATCGAGGTTGTAAAGTCT
+
4444.5449>;<<;??=@@@BBBBBBBAA@@?9>=<9/88*--(---88..,/;///471///3058@BB=<=:44.4333&3;-45===4<;;??;?=>;@@>====8AACCCDDCBB@CCC@D@DDAAAABD@CCBB?DCCCCAAADCCCCA@@D?CBB?BC@B?BAAA@A@@@9>:9:9-9;=9:;:;:*:B=@@;@@@@AA;:<A=BBBC3CBBCCACACC@CBABA;::;?BCCCBD@AAB?CCCCCCBCBBBCCCCBCCCD?@@@CBA9?:?>@A:BA78
@ATNG8:01359:01469
GATGGTAGCTCACGTACGTCACACGTACTCATTCGTTTCGGAAGAGACAGGTACGTTAATAGTTAATAGCGTACTTCTTTTTCTTGCTTTCGTGGTATTCTTGCTAGTTACACTAGCCATCCTTACTGCGCTTCGATTGTGTGCGTACTGCTGCAATATTGTTAACGTGAGTCTTGTAAAACCTTCTTTTTACGTTTACTCTCGTGTAAAATCTGAATTCTTCTAGAGTTCCAGATCTTCTTGGAGATACACATGATACTCTACATCGAGGTTGTAAAGTCT
+
:<@B>ABA:55555;:555655===?@>CC9;9;CBB=BB?B?CBBBDCC?BBAC@=@=@??@3939<<=>784C?BABAA3AB>?@@A9?BBB@DCC?BA>?@?>:=2<=@AAK@@<?@A<@<@@@@A@@@<@===7:6::///;:<?@@888A=BAC;>>:=<?>>>@@>::9777;;)/+/7<7999+9=777),,,,,,6555555&28899/3.33.3558335/5(..8668(..(.(.3335765559:?;<799///566;;5;8==??9??@<
@ATNG8:01363:01432
GATGGTAGCTCTGCTCTGACTCTCGTACTCATTCGTTTCGGAAGAGACAGGTACGTTAATAGTTAATAGCGTACTTCTTTTTCTTGCTTTCGTGGTATTCTTGCTAGTTACACTAGCCATCCTTACTGCGCTTCGATTGTGTGCGTACTGCTGCAATATTGTTAACGTGAGTCTTGTAAAACCTTCTTTTTACGTTTACTCTCGTGTTAAAAATCTGAATTCTTCTAGAGTTCCTGATCTTCTGGGCAGACTCTCACACGCCATCGAGGTTGTAAAGTCT
+
CLCB?BCCCCCCCDDDDABBBCBBDCCCCBBB>BBBC=BB?B@CCCCC@@@CCCDG?C?CBAB?C?CCCCCCCCC<@ACCC1BB<@ACD@BCBB@BBC@CE=AACCCC?BBCCBBBA?BCC?A=BDCBBB9989BBB@CBBBCBABBBBBBABBB?CBB>BC>B?BBBBBCCDD@CCCDD;DAC>BBDDD1BCCCC>CCGCCBBBAA5;;;;*;@ABC@B?BB?BCCCCBB?B@CCAAA@<@?BA<ABBAABBAABBBABB=A@@@@C8;8;DCC>CCCB
@ATNG8:01365:01460
GATGTAGTACACTAGTCATACCAGAAGATCAGGAACTCTAGAAGAATTCAGATTTTTAACACGAGAGTAAACGTAAAAAGAAGGTTTTACAAGACTCACGTTAACAATATTGCAGCAGTACGCACACAATCGAAGCGCAGTAAGGATGGCTAGTGTAACTAGCAAGAATACCACGAAAGCAAGAAAAAGAAGTACGACTATTAACTATTAACGTACCTGTCTCTTCCGAAACGAATGAGTACACACTCTCATATGACACTACCATCGAGGTTGTAAAGTCT
+
DCCBBCECDCCEEFCDCCC@?>@?D?BBBC@@<@>@@A?BBB?CC<?=ACBBBBBB2A>A???@@AAAAA9@@@BAAA/7618;AAA5ABB==<:;;EH@@;@=@@:><<6<<;;<>@>A>>=A999A;A?>?4;;>988//+/5;;A<?===AAAA<AAAAAA<A@<AAA298666(8994:====.=?;?B@@888@@?<@=B=;;7:<A<<>>:=@BCA@@<@;>>D:AAA;AA@@888===@@@A>>>@ABBBB>==>:==@A6608:<889*8@88
@ATNG8:01370:01430
GATGGTAGTGCGTGGAGAGAGAGACCCAGAAGACTCAGGAACTCTAGAAGAATTCAGATTTTTAACACGAGAGTAAACGTAAAAAGAAGGTTTTACAAGACTCACGTTAACAATATTGCAGCAGTACGCACACAATCGAAGCGCAGTAAGGATGGCTAGTGTAACTAGCAAGAATACCACGAAAGCAAGAAAAAGAAGTACGCTATTATCTATTAACGTACCTGTCTCTTCCGAAACGAATGAGTACGTGTGACGTACGTGAGCTACCATCGAGGTTGTAAAAGTCT
+
::44.5445/77//)/;77;@<>949/5995:.-----383;994339433.3477733333$3,33577966358./.00/0/$0:8<=A?@2BCB@BBBCCBAA?<?=A@<?>A>BBA@BBCCBBBBBB@@A?@ABCACB@A@?>=10+000+0>0/0:<?8874=<B4==@BBC?@=:5;(./.).>>>>+33-5///99>AA;???@<>;>=AA?>>=CEE==;;5;5;@D;>>>598>>===@;;;=BBBAA:;:CAA@AAA599?A?>8<8<<<;<2<<<9
@ATNG8:01376:01433
GATGGTAGCTCACGTACGTCACACGTACTCATTCGTTTCGGAAGAGACAGGTACGTTAATAGTTAATAGCGTACTTCTTTTTCTTGCTTTTCGTGGTATTCTTGCTAGTTACACTAGCCATCCTTACTGCGCTTCGATTGTGTGCGTACTGCTGCAATATTGTTAACGTGAGTCTTGTAAAACCTTCTTTTTACGTTTACTCTCGTGTTAAAATCTTGAATTCTTACTAGAGTTCCTGATCTTCTGGATAGCGACGCGATATACTACCATCGAGGTTGTAAAGTCT
+
00;727:=@<;6559>5566=>>@CFDAAA;;6;AAA;AA490598:;5525<9997?4>8;:7<7==;:::8886:::::+8;866888-8===444;56:1600///(/88:;<5602AA<A>;;;>:88=:@B?@;>>=>:?>>;>>AA???>46559@B<?;?AAA@@@AA<>;===2=-/-/6@@@,=>=@@1??>>>@A@>@1///)///+/;4;499-//;999<?=D=BA???@<>>>=@@=>>A?==>@@@@AAAAAB====?AF<A:??BA:AAAA
@ATNG8:01343:01505
GATGGTAGATACTCGCTGATAACCCAGCAAGATCAGGAACTCTAGAAGAATTCAGATTTTTAACACGAGAGTAAACGTAAAAAGAAGGTTTTACAAGACTCACGTTAACAGTATTGCAGCAGTACGCACACTATCGAAGCGCAGTAAGGATGGCTAGTGTAACTAGCAAGAATACCACGAAAAGCAAGAAAAAGAAGTACGCTATTAACTATTAACGTACCTGTCTCTTCCGAAACGAATGAGTACTATAGACTATCTGAGACTACCATCGAGGTTGTAAAGTCT
+
AB?@7??@>BCBA;;;99;97479/9///2///<;<6;6;<===<@><<@C>@@==<==?.??CABBB??=@BB9BBBDDDD3BD@C?CCC9CAD?BBBB@A@CB?C@DA@?CC@BBBBBCBBBAAAAAABBBBBBB?B??@??A@9B>BBB?BBBCAA>A=A@@@BB<>>:8887<<8888)8::4:>=>>/>>==>>@A@@?>9@9=<<=+/+//00A@CCABAAA=A=AAC>BBB?BCCBBCBABBBB==>@ABBBBECEBBB>A@BA@@<@<999@;AAAA
@ATNG8:01349:01513
GATGGTAGCATCATGCATATCTCACCAGAAGATCAGGAACTCTAGAAGAATTCAGATTTTTAACACGAGAGTAAACGTAAAAAGAAGGTTTTACAAGACTCACGTTAACAATATTGCAGCAGTACGCACACAATCGAAGCGCAGTAAGGATGGCTAGTGTAACTAGCAAGAATACCACGAAAGCAAGAAAAAAGAAGTACGCTATTAACTATTAACGTACCTGTCTCTTCCGAAACGAATGAGTACTATGTAGAGCTCTATACTAATCGAGGTTGTAAAGTCT
+
@?CC@CDBBBCCCCBBBBDEDBBBC?CCC>@@BA?><>?BBBBAAC=AA>B>??@AACDD+=6?;>BDCA<8:;3:?ADCCC3BB>B5;;;.;BC?CBA@>AC:;<;@CC?ABD?AABBCAAACCCCCCCCC?CCBB?A@AC?A?A<A=A@@=@BBABBCB@AAABBC@CC?@AA?CA???59:94889888%/;59///@>@@?<B=@@@@<@;==ABB>BCBAACB@B?BA@:@??<?AAABBBBBAAABBA>=>>@AA@@@C=@???B5:088<;1=>A=
@ATNG8:01339:01562
GATGGTAGTGTCATATGAGAGTGTGTACTCATTCGTTTCGGAAGAGACAGGTACGTTAATAGTTAATAGCGTACTTCTTTTCTTGCTTTCGTGGTATTCTTGCTAGTTACACTAGCCATCCTTACTGCGCTTCGATTGTGTGCGTACTGCTGCAATATTGTTAACGTGAGTCTTGTAAACCTTCTTTTACGTTTACTCTCGTGTTAAAATCTGAATTCTTCTAGAGTTCCTGATCTTCTGGCTCTCGTAGACAGATACTACCATCGAGGTTGTAAAGTCT
+
----(---8/55;;;;<<==B;?;B?;;CCAB?AA@C8>><<6;;;;@@@8=;:9:0905:<?>B@BBCBAA<>>9;?;:+4713344(4945.59949<9555945.6:;@@@@@=@BB;@;@BBAAABB?BBBB?BBCCCCBBCB@@@B@@@=@@?=@@5;5:@BBCCCAA4;;;;.929=?BBB9AAAAA6;;@@@AA;::9?B@0@=<00*09==:009==99498@@?A?>5:90*0=00/7779<<@@<AB@?>?<@>?A::28187<=8==?A
@ATNG8:01361:01541
GATGGTAGTACATGATAGACGACACCAGAAGATCAGGAACTCTAGAAGAATTCAGATTTTTTTAACACGAGAGTAAACGTAAAAAGAAGGTTTTTACAAGACTCACGTTAACAATATTGCAGCAGTACGCACACAATCGAAGCGCAGTAAGGATGGCTAGTGTAACTAGCAAGAATACCACGAAAGCAAGAAAAAGAAGTACGCTATTAACTATTAACGTACCTGTCTCTTCCGAAACGAATGAGTACGATGAGATCTCGTGTGCTACCATCGAGGTTGTAAAGTCT
+
BCDC@CCCCCCCCCBCBBBCCCCCD@CCCACCC@@@@B@CBCCBBB@BB<@9><@;;;;;;9"9=BDCIGFCC@@@;ABBCBCC3CH@C@CCCC2BBB?;;;@DDDCC>A>AB>BBB>A@BBBCCCCCCCCCCBD@DDBB?CBBBAA@@>A?CCC@CBBCBCCC@AAACCA?AB>BBB;>>777)9>>;99999(9B<D9:8??A>>;>9=<=><><?=C9:8;B@@@::7;@BCC>CCC@CBBCCCC@@?ABBBBB>>>@@999:<<8<@??>>8=3;:::0@@??
@ATNG8:01363:01558
GATGGTAGCGCACACATAGATACAGTACTCATTCGTTTCGGAAGAGACAGGTACGTTAATAGTTAATAGCGTACTTCTTTTTCTTGCTTTCGTGGTATTCTTGCTAGTTACACTAGCCATCCTTACTGCGCTTCGATTGTTTGCGTACTGCTGCAATATTGTTAACGTGAGTCTTGTAAAACCTTCTTTTTACGTTTACTCTCGTGTTAAAAATCTGAATTCTTCTAGAGTTCCTGATCTTCTGGACGACGCGCACTGACACTACCATCGAGGTTGTAAAGTCT
+
97//)/7;;?CCABACBCC@@>>=;;;<<<==9=CCB=CC:@9666<=@@;??>BD<A=@@=94;5:@@96655>7;:==<)47-3399(8<<<7<;;49<.555=@B@CCDCCCAA@ABC@D@DCCBAA;;8;@A@?;;<7;BBBBBCBBCBBC@BCC>BB=A=ABABABCBC@BFEFD;F@H@;;;;;.;CCCD:<<;;CBBBBC=AAA@,?;;:;4;4;?>ABABAAA?A>AABCCC?C?C?BB;;;@@??A@@ABB@@@BB:;;BA@@3:3999?9:;;>
@ATNG8:01364:01532
GATGGTAGAGAGAGCTCTCTCATCGTACTCATTCGTTTCGGAAGAGACAGGTACGTTAATAGTTAATAGCGTACTTCTTTTTCTTGCTTTCGTGGTATTCTTGCTAGTTACACTAGCCATCCTTACTGCGCTTCGATTGTGTGCGTACTGCTGCAATATTGTTAACGTGAGTCTTGTAAAACCTTCTTTTTACGTTTACTCTCGTGTTAAAATCTGAATTCTTCTAGAGTTCCTTGATCTTCTGGGTCTACGCTCGTCGCGCTTACCATCGAGGTTGTAAAGTCT
+
>?@B?BBCCCCCCCC9=;BBBABBJC@@;:9@7@BBD>A@>@?AAAAB>=6:8=9>6=?BAAC@D>CBBCBB@BB@BBBBB1885>7;>6=BBB>??A?AA388827;49985>;>><@@@;?<?AA==>?=5:999,//<:>>===>>>;7679+//65883=:>?BAA>>>?=@@@AA5A=B7;;AAA/AA@@@8=>;::;<9::1///)////>4>2==9>A??8;:6:(/(/878>6///=6=;>@A@;;6<;//-933-7606999@>16169992:;:<
@ATNG8:01370:01548
GATGGTAGCTCTGCTCTGACTCTCGTACTCATTCGTTTCGGAAGAGACAGGTACGTTAATAGTTAATAGCGTACTTCTTTTTCTTGCTTTCGTGGTATTCTCGCTAGTTACACTAGCCATCCTTACTGCGCTTCGATTGTGTGCGTACTGCTGCAATATTGTTAACGTGAGTCTTGTAAAACCTTCTTTTTACGTTTACTCTCGTGTTAAAAATCTGAATTCTTCTAGAGTTCCTGATCTTCTGGATACACTCATGTGCACCTACCATCGAGGTTGTAAAGTCT
+
@<<>9==665<<;;;<<666<<A:;955::4428@A>7>C@C@CCECCBC@BA@@>2989@@A?CACCEB<<<6646>>>>+;?<;=A@8:46;6;;?9?;;:>=445055>>;=<<8<<@?A655>:949@?999A?BABACBABB@@?@===?599A;@@29.94448;;4545@D?E2D:C:A@@??,>>9::/9??@?;;;9?4;9:9(9////)/4994//5554439044;;4505<=8>9::ABBBCCBBAA@B?BDF:;;@@;;4:4:;BC=???0
@ATNG8:01370:01562
GATGGTAGCGCATATCAGCGCACCCAGAAGATCAGGAACTCTAGAAGAATTCAGATTTTTAACACGAGAGTAAACGTAAAAAGAAGGTTTTACAAGACTCACGTTAACAATATTGCAGCAGTACGCACACAATCGAAGCGCAGTAAGGATGGCTAGTGTAACTAGCAAGAATATCACGAAAGCAAGAAAAAGAAGTACGCTATTAACTATTAACGTACCTGTCTCTTCCGAAACGAATGAGTACGATGAGAGAGCTCTCTCTACCATCGAGGTTGTAAAGTCT
+
;==A655555=BBBCCIBBBBAAA>ABC@CCCCBB@B@DDDCBBC@DB?B?AAC;;;;;*9<BBAAABCB=AC>B?AABBB2BCAE>BCC9BFIADBCBBA@;;5::==<@@@=ABBBBFDDCBBCCCGFFAC@AA?BBBCCCCE>B?B::8;CCCBDCC?BA@:::=AB?CBBDHHEED?BBB@CBCCC5CC@CCCAABBCE?A>BAA@=A=ACCBCAGDCA@@B=<6;;;5;00+0:::??@@@0//?@>?AAAAB@@?>>>=B:;;>><A6<=<<5=??8
@ATNG8:01372:01552
GATGGTAGTGTCATATGAGAGTGTTTACTCATTCGTTTCGGAAGAGACAGGTACGTTAATAGTTAATAGCGTACTTCTTTTTCTTGCTTTCGTGGTATTCTTGCTAGTTACACTAGCCATCCTTACTGCGCTTCGATTGTGTGCGTACTGCTGCAATATTGTTAACGTGAGTCTTGTAAAACCTTCTTTTTTACGTTTACTCTCGTGTTAAAAATCTGAATTCTTCTAGAGTTCCTGATCTTCTGGAGATATCATCAGCGAGCTATCGAGGTTGTAAAGTCT
+
BBBB?CCCC@AACCDEDCCBBBCCC=BBBCAA>AAA@<CA?C?BBDCCDD@DDCBB?B@DCB@?D?EDDCCCCCB=99999.;C@BBDC=BBAB>BAB=CD=AAAGDD@CCCCCCCC?CBB?B?CGBBCBBC@CBDD?CCCBBBBBCCCCCAAAB>BDC?CB?B?BBBBBBCCC?A@@@@7@=B?BBDDDD+DBBCD=CBCBCCCCBB?BBBC5BBBBE?B?BD?BBCCABB?C?AAABBC?BBC@CCCBCCDCBBBCCDBBBBCCCDBB?B=?>BD<BA99
@ATNG8:01328:01623
GATGGTAGAGAGAGCTCTCTCATCGTACTCATTCGTTTCGGAAGAGACAGGTACGTTAATAGTTAATAGCGTACTTCTTTTTCTTGCTTTCGTGGTATTCTTGCTTAGTTACACTAGCCATCCTTACTGCGCTTCGATTGTGTGTGTACTGCTGCAATATTTTAACGTGAGTCTTGTAAAACCTTCTTTTTACGTTTACTCTCGTGTTAAAAATCTTGTATTCTTCTAGAGTTCCTGATCTTCTGGGCTGCGCTGATATGCGCTACCATCGAGGTTGTAAAGTCT
+
A@;;.5449@BBACA965;;<<<@B;655=@A>BBAB<BA>A@C@??BAB=@?AAA6>9>88;6=58=:=<:@:=798999*8816755-5::;6>77/35-2..(.33(..5655796888;C=B>>>;::><?>?@168;777><=786@97784///89-605AAAD>C@@>@BBGG:B?C@AAAAA0@A@@@;@AABBB;::=29997'7771777<3;;2;>?733<6;4?@779@:89=@6;///58//5;=@???@<<=8::9<:>5<188;;3;>>=
@ATNG8:01359:01588
GATGGTAGAGTATCATGTGTATCTCCAGAAGATCAGGAACTCTAGAAGAATTCAGATTTTTTAACACGAGAGTAAACGTAAAAAGAAGGTTTACAAGACTCACGTTAACAATATTGCAGCAGTACGCACACAATCGAAGCGCAGTAAGGATGGCTAGTGTAACTAGCAAGAATACCACGAAAGCAAGAAAAAGAAGTACGCTATTAACTATTAACGTACCTGTCTCTTCCGAAACGAATGAGTACTGTATCTATGTGTGCGCTACCATCGAGGTTGTAAAGTCT
+
----(--69=@A;;;665;994449.//95/0/99:.4.4=?@@;:69B?@FCCBDDEIEI*C@CBBDDBBBBCC;A?:::::*;A5<4<A;ABB<?A?AABEBB?B?BB?BBB?BBDCCBBBCCAABCCCC?CCCC<@@BBBBBC>A>A@@=@EDCCCBB?BBBBBB?AD@BBB<>>>?A9@9818:::;+;>;A>=>BBB@@<@<??AA<A<AACBA>@B@AABA=A?@@@;@AA=ACDBBBBDCBAAB@@BCBBBB=>>BB>;???B8:7:;??>=4B;:;
@ATNG8:01360:01591
GATGGTAGGCGAGAGTGAGACGCAGTACTCATTCGTTTCGGAAGAGACAGGTACGTTAATAGTTAATAGCGTACTTCTTTTTCTTGCTTTCGTGGTATTCTTGCTAGTTACACTAGCCATCCTTACTGCGCTTCGATTGTGTGCGTACTGCTGCATTATTGTTAACGTGAGTCTTGTAAAACCTTCTTTTTACGTTTACTCTCGTGTAAAATCTGAATTCTTCTAGAGTTCCTGATCTTCTGGTATACACACTCGCTCGCTACCATCGAGGTTGTAAAGTCT
+
////)///)/5:::99;<:655:;9;;977//)//::3:<9<7:883973-3;3336?6:BAA?B??88:88;9;3;:575'77/5<==-5>>?;@@B?AA>>>>>===BBAAAA@@;>>B:>:>?AA???K8;;??;;;:AA98887>==858>>9>A=@@<@789@::9:9<6;9797-77=8==???/?@=@H6=77/--,,,----'-8;;<494//-/;<;@@@=?<??===A;?==:=B;;;B;;:>>>>?AADAAA<?:::==9;---99-2223
@ATNG8:01363:01620
GATGGTAGCGAGCGAGTGTGTATACAGAAGATCAGGAACTCTAGAAGAATTCAGATTTTTAACACGAGAGTAAACGTAAAAAGAAGGTTTTACAAGACTCACGTTAACAATTTTGCAGCAGTACGCACACAATCGAAGCGCAGTAAGGATGGCTAGTGTAACTAGCAAGAATACCACGAAAGCAAGAAAAAGAAGTACGCTATTAACTATTAACGTACCTGTCTCTTCCGAAACGAATGAGTACTATGTAGAGCTCTATACTAATCGAGGTTGTAAAGTCT
+
CCBB?BAAABBCBBCBDCCCCBCCEC@B?@B@@00,09<=??@A@>CC?A>BBCCCCCC5C@CCBBCCCDCCC<@?;::::(:@;@4999&9?=:;A??=BAAB?A=@@9<>=5@AABBBBBCEBG@AACD?DBBB?BBBABA?A<@;@::6;DBAACCB@BBBBBA?BB>BBB<@@BBA9B>><:ABBB/@><>:88AAAAA<A;??@@;A;>>CBA<99:AACC@C@AAA<AAA?BAABBBC@@@BBBBBBB@@>>>>>>C=>>>==5:6:=AA9@@>>
@ATNG8:01366:01589
GATGGTAGTGTCATATGAGAGTGTGTACTCATTCGTTTCGGAAGAGACAGGTACGTTAATAGTTAATAGCGTACTTCTTTTTCTTGCTTTCGTGGTATTCTTGCTAGTTACACTAGCCATCCTTACTGCGCTTCATTGTGTGCGTACTGCTGCAATATTGTTAACGTGAGTCTTGTAAAACCTTCTTTTTACGTTTACTCTCGTGTTAAAAATCTGAATTCTTCTAGAGTTCCTGATCTTCTGGTCTACTACACTGTACTCTACCATCGAGGTTGTAAAGTCT
+
99@<8==DCB;96>>BBBBCCBBCCB@@@BAB=B=BC=BC?C@@@;@:==.5455=9<:BBBB>B@DBB@;;<9<349449$9?6=?AA9=99979AC=?A9:;@BBB@BCHIICBB@BBB?B@BCCCBBCD@CBB?BBBBCBBCCBBBCBBBC@CDC@BB?B?BAABACBBA=A@@@@7?>A;;;;;;*;C@@D>BBBBCDAA@A5;;<;*;@@@@?A=AI@CCDCBBB@B?BBBBBD@B@B>B:::CCDBCCCCCCDHBBBB=AAAA@A=?;?:::5:@?@
@ATNG8:01368:01623
GATGGTAGTACATGATAGACGACACCAGAAGATCAGGAAACTCTAGAAGAATTCAGATTTTTTAACACGAGAGTAAACGTAAAAAGAAGGTTTTACAAGACTCACGTTAACAATATTGCAGCAGTACGCACACAATCGAAAGCGCAGTAAGGATGGCTAGTGTAACTAGCAAGAATACCACGAAAAGCAAGAAAAAAGAAGTACGCTATTTAACTATTAACGTACCTGTCTCTTCCGAAACGAATGAGTACGATGAGATCTCGTGTGCTACCATCGAGGTTTGTAAAAGTCT
+
9CCC@BBCCCCGCCBBCCCGBBBBB?AB@=@A?;;92;<)9=??<8948>;>9>>900/000#/)/::<<>?=@@?8@A;;:::*5?7B.;::-:9:6:@@@BCCBB?B@BB?B@?=?BBBCBBBBBCCCCB::4;A;;;,:><>>:00-07@@D@CCBBBBBB@BA@?884::39==8=?=<==5<=>:@AAA@@&0/)////889///(/(.7..(..3<BCF@CCBCB;;4;5;;;0:;939??ABBBBBBBAAABBBAA=99///66166;9;<-56(55555'9<==
@ATNG8:01358:01644
GATGGTAGGCACTGCGCACACATCCCAGAAGATCAGTAACTCTAGAAGAATTCAGATTTTTAACACGAGAGTAAACGTAAAAAGAAGGTTTTACAAGACTCACGTTAACAATATTGCAGCAGTACGCACACAATCGAAGCGCAGTAAGGATGGCTAGTGTAACTAGCAAGAATACCACGAAAGCAAGAAAAAGAAGTACGCTATTAACTATTAACGTACCTGTCTCTTCCGAAACGAATGAGTACGTGTGACGTACGTGAGCTACCATCGAGGTTGTAAAGTCT
+
4944.544.5555>=>>C;@?@;==7==@=A;99@BAB?BBAACCE@CC?A=??@BBFGE5C?BBCCCCCABBB9@?;:99:$5;7;.444&4;:65555===;A>A?CD>???<??ABBBDEFECCBCCCCADB@?=?AAAAB?>;@?B;;8;CBABBCB@BBBBBB?BD?????BB@==48884:=>=>/=>:?888AACAA:>:=?AA7;7;ACCC@BBCBBBB?B?BCD>DBB?BBBBBBBBBBAAACBBBBBBBBAAACC>AACCBB?B?B>::1?B@@
@ATNG8:01371:01643
GATGGTAGTCTCAGATAGTCTATAGTACTCATTCGTTTCGGAAGAGACAGGTACGTTAATAGTTAATAGCGTACTTCTTTTTCTTGCTTTCGTGGTATTCTTGCTAGTTACACTAGCCATCCTTACTGCGCTTCGATTGTGTGCGTACTGCTGCAATATTGTTAACGTGAGTCTTGTAAAACCTTCTTTTTACGTTTACTCTCGTGTTAAAAATCTGAATTCTTCTAGAGTTCCTGATCTTCTGGACAGTGTGTGCAGATACTACCATCGAGGTTGTAAAGTCT
+
;;@@5;:@@=;<<@>==?===>>>>BBBA:::7@=B@>DG@C:BBBB=BC@CCCBB?C?AC??:@?AABBBBBCA<99:::):=9@@BA9A?A?:?@@;AB9;;BCCC@BCCCCCCB@BBB?B@CCAA@@?A<A@@A@BBBBBBBBBAAAAAACC@AAA?BB?B=@ABBBBCCCABBBCD7;7;;;;;;;*;ABBF?IBBABABBBCADGDD5DAAAD@B?BC@CBADC@@=@?BBBCCB>A@C@CEBBBBAABBBBCCCCCCCD=@ABBA@>@9>>?A:A>>>
@ATNG8:01333:01696
GATGGTAGTGTCATATGAGAGTGTGTACTCATTCGTTTCGGAAGAGACAGGTACGTTAATAGTTAATAGCTGTACTTCTTTTTCTTGCTTTCTGTGGTATTCTTGCTAGTTACACTAGCCATCCTTACTGCGCTTCTATTGTGTGCGTACTGCTGCAATATTGTTAACGTGAGTCTTGTAAAACCTTCTTTTTACGTTTACTCTCGTGTTAAAAATCTGAATTCTTCTAGAGTTCCTGATCTTCTGGCTCTCGTAGACAGATACTACCATCGAGGTTGTAAAGTCT
+
////)/79::565555556<===>>A?999?B=BCCC8CF?B=AAAA;;?:><<:?:<3<889-4.49<44555::543333$396:888.///6606-/(/806687787<A889>AA<7872;6=999:;5529@<;8=A?@?9999:>>9948:.4495::5:7<555:<<;;389499&4.4.44444$4:::<4<>>>?<995:.9555$59=9949@CC@CBBB@?@;A6;9>@@A=>@;;00000==099?ACCAA@@@@299:9:58A7>:??5>@>@
@ATNG8:01355:01722
GATGGTAGCGCACACATAGATACAGTACTCATTCGTTTCGGTAAGAGACAGGTACGGTTAATAGTTTAAATAGCGTACTTCTTTTTCTTGTCTTTCTGTTATTCTTGCTAGTTACACTAGCCATCCTTACTGCGCTTCGATTGTGTGCGTACTGCTGCAATATTGTTAACGTGAGTCTTGTAAAACCTTCTTTTTACGTTTACTCTCGTGTTAAAAATCTGAATTCTTCTAGAGTTCCTGATCTTCTGGACAGAGTGTGCAGATACTACCATCGAGGTTGTAAAGTCT
+
////)/7//5::BBB;9;AA>?>@A@A>A@@@=@=;<3<;)//)///99;;29944.45:5:3973(44)4449:<<<<9;<;;:'33-38333(38880//(/84///9//).8777;?>:?;:5::=?A@===E=AA>>8BBBBBBBCDFDCCABBE?CBB>BC@C@BBBBBBBBC?BBCDE9A=@9:::;:*:BAAB=BCBBCCBAAB>BCBB3CBBCC?CBDD?CCCCCCA>A@BCBBBC?CAB@DDCCCBCBBBCDCCCCBBBB?BBBA>>:>>??AC:?@78
@ATNG8:01346:01731
GATGGTAGTGTGTCTCTGAGAGTAGTACTCATTCGTTTCGGAAGAGACAGGTACGTTAATAGTTAATAGCGTACTTCTTTTTCTTGCTTTCGTGGTATTCTTGCTAGTTACACTAGCCATCCTTACTGCGCTTCGATTGTGTGCGTACTGCTGCAATATTGTTAACGTGAGTCTTGTAAAACCTTCTTTTTACGTTTACTCTCGTGTTAAAAATCTGAATTCTTCTAGAGTTCCTGATCTTCTGGGGATACACATGATACTCTACCATCGAGGTTGTAAATTCT
+
;;;9.5:99@<@@<;;;>99:>>>>@999>=?<A?@?5>C=A>BCCBCCGFGBBBC@B?CBLD@CACDBBCCCCC?BBCCD3ED?ABBC>BB00+000+0@;>@@B@D999CCBBBC?BBC@B@CCBCCAAA@AACB7<;AAABCDBBBACBCCF?BDG@EF=?=?ABBBBBBC=A@@A@3@<@?BBCDD0BB@AA;AACCECHDCB@BDCC2BBBBB?B?;;8;BBBBAA?B@BBBCCB=@9;;;.;AA@BBBCBBBBBDCBDB@@@@B993:39=>>9@;::
@ATNG8:01371:01763
GATGGTAGCTCACGTACGTCACACGTACTCATTCGTTTCGGAAGAGACAGGTACGTTAATAGTTAATAGCGTACTTCTTTTTCTTGCTTTCGTGGTATTCTTGCTAGTTACACTAGCCATCCTTACTCGCGCTTCGATTGTGTGCGTACTGCTGCAATATTGTTAACGTGAGTCTTGTAAAACCTTCTTTTTACGTTTACTCTCGTGTTAAAAATCTGAATTCTTCTAGAGTTCCTGATCTTCTGGATAGCGACGCGATATACTACCATCGAGGTTGTAAAGTCT
+
//7939//0<CCBCBBB;<CCAABBBBCBA;;5;::@7=>4905@:@@??;?@?@@6:7:BBB?B>AAA<<@;==6:??=?,>?;<:87.7<88/733,3>18<;;:=:>8558>AA=;975;5;=/////:<:;=AC8885;8;78879:9/---(---49<694>>A>>>>>A<:;;@?2?;><>ADDD/>>@@A:@?A@@@>>>A<AAAA/A;;;A=A7;;=@@@@@@@7;6;>>>=>:>CC=???BB::<===///77776=7//-69927--/=;18998
@ATNG8:01376:01743
GATGGTAGTCGCTGATGAATCTCCAGAAGATCAGGAACTCTAGAAGAATTCAGATTTTTAACACGAGAGTAAACGTAAAAAGAAGGTTTTACAAGACTCACGTTAACAATATTGCAGCAGTACGCACACAATCGAAGCGCAGTAAGGATGGCTAGTGTAACTAGCAAGAATACCACGAAAGCAAGAAAAAAGAAGTACGCTATTAACTATTAACGTACCTGTCTCTTCCGAAACGAATGAGTACTACTCTCAGAGACTCACTACCATCGAGGTTGTAAAGTCT
+
99AA=BAA;;;@;<<@@@9=955.5:<5:@@:;9;A@CBB996G@DC7?:993<9;;;);4::8:::==;;:3:<99999)9@=@?CCC:CHLACBBCCCBBB?B?AC@CBB?AABBBBAADDCCBABCD@CCCB>B@@@BBBB=@>B998:CBBBBBC@AAAABA=AB=???:==988*7::4:<<==='9;7////>@EDD=D;>??@<A=AADC@?@BAABCB@B>A@D>BBB@AAA>>>CC>>>AACAAB::;ABB>>=@<;;;>==5;5;ABB:DB::
@ATNG8:01336:01803
GATTATTATAGAGCTCTACATAGTACTCATTCGTTTCGGAAGAGACAGGTACGTTAATAGTTAATAGCGTACTTCTTTTTCTTGCTTTCGTGGTATTCTTGCTAGTTACACTAGCCATCCTTACTGCGCTTCGATTGTGTGCGTACTGCTGCAATATTGTTAACGTGAGTCTTGTAAAACCTTCTTTTTACGTTTACTCTCGTGTAAAATCTGAATTCTTCTAGAGTTCCTGATCTTCTGGCGCGTATGTATGTCGCCTACCATCGAGGTTTGTAAAGTCT
+
4==7:;8=<<=CCCCDCCCCCBBBBBAAAB=@ADC>CCADACCCABBC@B89:B<?<?BFC@C@BAA@@=555.57777(9:0:872'2@@@>A@<6;;5;;@>@B=?>888B@@<@??<?<@B@>>>;616=:9,//=7;;>>@???>>:;;:;::<>?:?6;:>=>?<<;986887,78>=A====,66666)--3---53-..33)39:9959677378886555959666696=8=7:::@B?;;;A;;777:5::=8=?>>?@9==8>==@6;://
@ATNG8:01348:01784
GATGGTAGCGCACACATAGATACAGTACTCATTCGTTTCGGAAGAGACAGGTACGTTAATAGTTAATAGCGTACTTCTTTTTCTTGTCTTTGTTGGTATTCTTGCTAGTTACACTAGCCATCCTTACTGCGCTTCGATTGTGTGCGTACTGCTGCAATATTGTTAACTTGAGTCTTGTAAAACCTTCTTTTTACGTTTACTCTCGTGTTAAAAATCTGAATTCTTCTAGAGTTCCTGATCTTCTGGTATGACTAGTGTACTACTACCATCGAGGTTGTAAAGTCT
+
0///)//77@ABBCBA@@BBA@?@@@;95<89599:D;AB661655:<A@=AA@@@@C?AA==3;7;CB===<<<543333$3=8;;:::30/(/599:6::6:888:?6?;>==>>@<@>>;>=@@@@BB??:?@@D<CCCCCBBCCBBBBAAAB@CCC@@@>@@CB?BBBCBA?ACBBB9B:<:77777)8><<?3>=@89:A@@@=@AAA2@BBBE@D@;;7;>>>;;;=B;>>>>>B:>>@=@@?@?BBBBBBBBBBDCCBB?BBBCCC?A=@ABC<C>;;
@ATNG8:01348:01790
GATGGTAGCGCGACGAGCGTAGACCCAGAAGATCAGGAACTCTAGAAGAATTCAGATTTTTAACACGAGAGTAAACGTAAAAAGAAGGTTTTACAAGACTCACGTTAACAATATTGCAGCAGTACGCACACAATCGAAGCTCAGTAAGGATGGCTAGTGTAACTAGCAAGAATACCACGAAAGCAAGAAAAAAGAAGTACGCTATTAACTATTAACGTACCTGTCTCTTCCGAAACGAATGAGTACGATGAGAGAGCTCTCTCATCGAGGTTGTAAAGTCT
+
CBBC@BCCC<<=>;;;>===>@@>>6>;:5;;;:@C=?<?===;?@>CC>B>BB???@@>,@9787A@??;755(52:5555$5949.555'599499554;;55459>=8BBC:9:ECDCBDCCBC@@@@B@BCBC?AAAAAEDD?C?B@@<@@@@@AAA?AAACBA>BB;???4:3977,5560555577$58///./879:>;?9>>==8><=:A?@;??>???B@C>AAD@BBB99:A??????AAB>>??887>AABB=;;A;96<6<<<A3;;>>
@ATNG8:01353:01821
GATGGTAGTAGTACACTAGTCATACCAGAAGATCAGGAACTCTAGAAGAATTCAGATTTTTAACACGAGAGTAAACGTAAAAAGAAGGTTTTACAAGACTCATGTTAACAATATTGCAGCAGTACGCACACAATCGAAGCGCAGTAAGGATGGCTAGTGTAACTAGCAAGAATACCACGAAAGCAAGAAAAAGAAGTACGCTATTAACTATTAACGTACCTGTCTCTTCCGAAACGAATGAGTACACACTCTCATATGACACTCCATCGAGGTTGTAAAGTCT
+
BBA@<@><A>@ACCC>>BCCBBBBB@BBB?BCBBBC?B?BBBBBBB?@@<@>A>?@@@@@/A>ABBBBCAA9992:@ACCCC1CC=C4;;;7;CDABBBCBBC@@=@=AB?BED=??CCCDDECCCCBBBAB?BDBB?BBBBBBB@<@=A@@>@CBBBCCC?BBBBBB@BC>ABA=@@?::/:88088888(6>8>:;;???GD;?;>==B<@;?ACCC?CB@??BB@B?BAD=BBC?BBBBBBDBBBBB@A;::AABCBBBBB?BCFGCB593:=>=5:=00
@ATNG8:01354:01814
GATGGTAGTGATACAGATCAGACACCAGAAGATCAGGAACTCTAGAAGAATTCAGATTTTTAACACGAGAGTAAACGTAAAAAGAAGGTTTTACAAGACTCACGTTAACAATATTGCAGCAGTACGCACACAATCGAAGCGCAGTAAGGATGGCTAGTGTAACTAGCAAGAATACCACGAAAGCAGAAAAAAGAAGTTACGCTATTAACTATTAACGTACCTGTCTCTTCCGAAACGAATGAGTACTGCGTCTCACTCTCGCCTACCATCGAGGTTGTAAAGTCT
+
55443944555::<566555;>>//)///4::<98404489:///;688186///88::;+855>@AA=<5227/8;AB@@@099657<<<0@AA=9959979//+/588+//<7;;;399@@@@996<<>C?AABC@BCCBBAAA<@>B;;7:ACCBBBB?977=<<>@?=AA>286///(....78888%33(22.5555577;?6::5558879?@@<@B?AABC?B<@@?9<8717;>;>>DDAAABCBBABBAAABA;;;C@C@@@=<3938=>?8??99
@ATNG8:01360:01823
GATGGTAGCGAGCGAGTGTGTATACCAGAAGATCAGGAACTCTAGAAGAATTCAGATTTTTAACACGAGAGTAAACGTAAAAAGAAGGTTTTACAAGACTCACGTTAACAATATTGCAGCAGTACGCACACAATCGAAGCGCAGTAAGGATGGCTAGTGTAACTAGCAAGAATACCACGAAAGCAAGAAAAAAGAAGTACGCTATTAACTATTAACGTACCTGTCTCTTCCGAAACGAATGAGTACCTCTCAGACGCTCGTCCTACCATCGAGGTTGTAAAGTCT
+
0///)/////:<<:;;=;9<><0//)/:;4=9;98;-3-3333899477,3/7859;>>>+@:>A=B@@B996>5@@;;;99(995:.555&5>:3:?;<<CEBB>B?BB?BDC:=>97;BBCCCCDCCBBB@BCBB>CABBCCBB?B@B;;7;A@?@??@=A@@BBB=BB??@??BA?><5;;;1779899%/5/././98>?A;<;<@AA<A>??C:;6;AB;;;A?A=AAC<AAA>AAC@@?C@BBBBBBBBBBBCB??<AAA<???@?>5;5;<==8?A==
@ATNG8:01364:01783
GATGGTAGATACTCGCTGATACACCCAGAAGATCAGGAACTCTAGAAGAATTCAGATTTTTAACACGAGAGTAAACGTAAAAAGAAGGTTTTACAAGACTCACGTTAACAATATTGCAGCAGTACGCACACAATCGAAGCGCAGTAAGGATGGCTAGTGTAACTAGCAAGAATACCACGAAAGCAAGAAAAAGAAGTACGCTATTAACTATTAACGTACCTGTCTCTTCCGAAACGAATGAGTACATAGATATACGTATAGCTACCATCGAGGTTGTAAAGTCT
+
;;AB=BBCCDAB<><<<BBBCBBDD?CCC?BA@@00-0;@?@BBBB>BB?B?AAABBBBB2A>===BB?A????7;;@BAAA0@B>A5<<;-;CC?B@@ADECCC@B@CD@BBB@BBAABBCBCCBBBBBBB?CAAA>BABAAB@B>@<A9:7;CAABCCB?BABCAA?CC?BBB?AA@=<1<88188888(8@:>888@@C>>;><?@BB<?<?ABAB>ACBBBBC?B?CBD>CBB?BBBBBBBBBBBB@?AAAAAAAAA@@>@<:::?>>0708;::0;A>>
@ATNG8:01334:01868
GATTAGTGTGTCTCTGAGAGTAGTACTCATTCGTTTCGGAAGAGACAGGTACGTTAATAGTTAATAGCGTACTTCTTTTTCTTGCTTTCGTGGTATTCTTGCTAGTTACACTAGCCATCCTTACTGCGCTTCGATTGTGTGCGTACTGCTGCAATATTGTTAACGTGAGTCTTGTAAAACCTTCTTTTTACGTTTACTCTCGTGTTAAAAATCTGAATTCTTCTAGAGTTCCTGATCTTCTGGGATGTGTGCGCAGTGCCTACCATCGAGGTTGTAAAGTCT
+
CCD?CCDCCCBBCCBBCCCCCCBBACDC@@;@BDD;CC?C?CCCCCCC?ECBBC?C?CCCB?B?BCCCCCCCB?@@BB@1AB?BBCC=BBBB?BAA=@B6;;BBBC@CCCCCCCC>BBC@C?CECCBB@@<?@CD899CABABBCBBBDBBAB?DCC?CC>B?BBBBBCBGD@D:9:9-99=9:::::*;BDCJ>CBBCCCCCCCACCCC5CBBBB@B@CC?CBCCBAA?C@BBBBBB?B?AA8A000>@ABCDCBBBC?BBC@AAABAB=?=@AAD>BBAB
@ATNG8:01340:01845
GATGGTAGAGTACAGTGTAGTAGACCAGAAGATCATGAACTCTAGAAGAATTCAGATTTTTAACACGAGAGTAAACGTAAAAAGAAGGTTTTACAAGACTCACGTTAATAATATTGCAGCAGTACGCACACAATCGAAGCGCAGTAAGGATGGCTAGTGTAACTAGCAAGAATACCACGAAAGCAAGAAAAAGAAGTACGCTATTAACTATTAACGTACCTGTCTCTTCCGAAACGAATGAGTACTGTATCTATGTGTGCGCTACCATCGAGGTTGTAAAGTCT
+
9:?A<A>BCBB966;;;;===B===9<=C<>@B@<0//38///5<<7;;08/33444444$57566@@>==?CC=CBBBBBB2AD>C5<<;-;CC?DCCCCBAAA@D@BB@BBA>AA>>@CBB@@@CCCCCC@CBBC?A@@@BBBB?C=B::9;DCCCCBC@AAA???ACD@ABB?BA@@>7?<<8<<<<<,=?<@:98=>>?@=?<?BAA=A<>>BCCACBC@@AD?B?ACB<B:;6:@@@BCBABCCCC@AABBB@AABBBBC@DDB===:=08889):;;:
@ATNG8:01360:01841
GTTGGTAGGACGAGCGTCTGAGAGGTACTCATTCGTTTCGGAAGAGACAGGTACGTTAATAGTTAATAGCGTACTTCTTTTTCTTGCTTTCGTGGTATTCTTGCTAGTTACACTAGCCATCCTTACTGCGCTTCGATTGTGTGCGTACTGCTGCAATATTGTTAACGTGAGTCTTGTAAAACCTTCTTTTTACGTTTACTCTCGTGTTAAAAATCTGAATTCTTCTAGAGTTCTGTCTTCTGGGCAGACTCTCACACGCCTACCATCGAGGTTGTAAAGTCT
+
==<@?@@:5:555>56;DE@@@BA@EDCCC;;7<@@@8@B5;8;CDCDCC@CCBBC?@=BCBB?CBBBBCCBBBD?AAAAA2AB=AA>=5<00/)//94<@7696>>><??CDCCCB@CDC?C@CBBBA@@C@CCCC@CBBBBB;;<CCCD<<;B?BBB?BC=@;@@BAA@@AA;@;;;;.;;@;A@AAB0@A@@@;A@@BCDBA>@5;:;:*:>>?@<@<@B?BDEGG@@>AC???B@CABJ@CC@@ABBCBB@??BB?BBB?AABA;;7;-00@>5<@;:
@ATNG8:01362:01863
GATGGTAGGAGACACGTCGCACACGTACTCATTCGTTTCGGAAGAGACAGGTACGTTAATAGTTAATAGCGTACTTCTTTTTCTTGCTTTTCGTGGTATTCTTGCTAGTTACACTAGCCATCCTTACTGCGCTTCGATTGTGTGCGTACTGCTGCAATATTGTTAACGTGAGTCTTGTAAAACCTTCTTTTTACGTTTACTCTCGTGTTAAAAAATCTGAATTCTTCTAGAGTTCCTGATCTTCTGGTCTACGCTCGTCGCGCTACCATCGAGGTTGTAAAGTCT
+
<;EJ@AAF@CCBAC;<===BBJCCCDB===59.99:9./:5:4///::9969;;:@<@=997=8=8;=>@BBA;A>DCDCC2>>:=8898&2><=9>BB?BB?BAAAA?9>@@@@@::7;BE>G=<;;?;:;>;??BB<>>>BAAA????;;;===:>>?<@A=A=AADAAAAAA<A:::9-:8<4<=ABA/>@8885:>>>AA@===087677%8:::>=A<??<?BBA???=B;?>AAAA:><><>??A>>;;;>>>>>>==>94777;33-3-3666.69@@
@ATNG8:01377:01856
GATGGTAGTCTCAGATAGTCTATAGTACTCATTCGTTTCGGAAGAGACAGGTACGTTAATAGTTTAATAGCGTACTTCTTTTTTCTTGCTTTTCGTGGTTTTTCTTGCTAGTTACACTAGCCATCCTTACTGCGCTTCGATTGTGTGCGTACTGCTGCAATATTGTTAACGTGAGTCTTGTAAAACCTTCTTTTTACGTTTACTCTCGTGTTAAAAATCTGAATTCTTCTAGAGTTCCTGATCTTCTGGGTCTCTCTCTCACGCACTACCATCGAGGTTGTAAAGTCT
+
A;968<=@ECBBBA>?;;654:<4455:::;<9;>>@8=B<C@BBBCDAA:B<<@A4:5;<399(4398>944844.433333#33-33444&3355.5555$554;;==>>;@665==4404==8=:?>?>BCBB?BAAA=AB@<;;B?=>?=844::75555:;.4.4355;<=>>.55555&5499>>@@?+;5555)5555;=====:;;?;09////)/7<?<=BBC?;?9B?BBBBBC=?9;;7;:::AAA?A::8@@@@@@@=998@99385////(/8;/
@ATNG8:01388:01291
GATGGTAGAGTATGCATGTGTATCTCCACGAAGATCAGGAACTCTAGAAGAATTCAGATTTTTTAACACGAGAGTAAACGTAAAAAGAAGGTTTTACAAGACTCACGTTAACAATATTGCAGCAGTACGCACACAATCGAAGCGCAGTAAGGATGGCTAGTGTAACTAGCAAAATACCACGAAAGCAAGAAAAAGAAGTACGCTATTAACTATTAACGTACCTGTCTCTTCCGAAACGAATGAGTACTGTATCTATGTGTGCGCTACCATCGAGGTTGTAAAGTCT
+
4449.5547777////979;::99//)----(--/88;4;6;9>@A;;65=9=7<;>==BB==&=<@CC==60/;;;3:///666'6;5>)877&3>@=AAAC@>=00,/39:6;;;158?:AAB;;;BAAAAAA@CBBA>A@@@@???<@;>9949?@AAAAB@BAABAA@A6A@@=>>888-69<9=>?@?/?@;;;;>>>AAA<?;>>>D7;7;???><>ADAAAC:>:>AD:AAA;>>=@888===<?@A@@>@=777//.5737335698=188AA87::>
@ATNG8:01399:01320
ATGGTAGAGTATCATGTGTATCTCCAGAAGATCATGAACTCTAGAAGAATTCAGATTTTTAACACGAGAGTAAACGTAAAAAGAAGGTTTTACAAGACTCACGTTAACAATATTGCAGCAGTACGCACACAATCGAAGCGCAGTAAGGATGGCTAGTGTAACTAGCAAGAATCCACGAAAGCAAGAAAAAGAAGTACGCTATTAACTATTAACGTACCTGTCTCTTCCGAAACGAATGAGTACACACCTCTCATATGACTCTACCATCGAGGTTGTAAAGTCT
+
///)/9::;;;>@@?===A@949>*0//)/89:<;;;8@9<;BAA?A@=A<@9>?====,=799:699::9;;)9994===*;;7;;>>?2;?;454<BB??>A;A5847>@:6<>=@B@996<:<>;9:9:>>::448333833-46;44054:::>;?>BBBBAA<==9:7/7===>49/.(.5555'--(....3.226164755505/59>>>:>@;?CCC@C@CDC=B;948>;>@ABBBBC:>>>>?;<7A?CCCBCC>AA>=;=:?9>=AA;C@??
@ATNG8:01409:01295
GATGGTAGATACTCGCTGATACACCCAGAAGATCAGGAACTCTAGAAGAATTCAGATTTTTAACACGAGAGTAAACGTAAAAAGAAGGTTTTACAAGACTCACGTTAACAATATTGCAGCAGTACGCACACAATCGAAGCGCAGTAAGGATGGCTAGTGTAACTAGCAAGAATACCACGAAAAGCAAGAAAAAAGAAGTACGCTATTAACTATTAACGTACCTGTCTCTTCCGAAACGAATGAGTACACATCGTCGTGTCGTGCTACCATCGAGGTTGTAAAGTCT
+
444:5;@BBBBCBA@A@?@@@A@@@9;557;;:;4804<@@@FBBB?CC@C>A@A@AAAA2A?>??ACBBB??>476;@AAA0@C@HAEEE;DCC@BBBCCCB@@>@@AC@CBC>AACBCBJDCCBBBABBD@BAA@=??AA@@AC;@=A?@=@BBBCBBC?CCCAAAABA=???9=;0///)///)//////%-947/./77=AA=A::9=?<@;?ACCD@CC@A?AA5879CB=BBB>AAABCCCBBABAB?AA:::BAAAABBB@BBAB??:?<@;;;7;@00
@ATNG8:01409:01310
GATGGTAGTGATACAGATCAGACACCAGAAGATCAGGAACTCTAGAAGAATTCAAGATTTTTAACACGAGAGTAAACGTAAAAAGAAGGTTTTACAAGACTCACGTTTAACAATATTGCAGCAGTACGCACACAATCGAAGCGCAGTAAGGATGGCTAGTGTAACTAGCAAGAATACCACGAAAGCAAGAAAAAAGAAGTACGCTATTAACTATTAACGTACCTGTCTCTTCCGAAACGAATGAGTACGTGTGCGACGTGTCTCCTACCATCGAGGTTGTAAAGTCT
+
///;499@@>B==?>>>====;;;>7;;;;:B@::57;7:9900/936606533,333333$349<5>>>=>>>=4<8;5999(9;7<:@AA2?>DB99;B@?B;;;-;=AA=BBC<>??=@@CCCKCCCBBBB@CC@A=@@@?@@@A=A=A:;8;CCDCCCC???????=?A<@AA:?==::/5656556676%/6/5///99==>;><>>@E;B<>>BCB>ADDBBBB?C@BBB>BBB>BBBAA@B??????;@BA>>>8885;??8=>>AAA5:79:AA9@>>?
@ATNG8:01416:01307
GATGTAGAGAGACTGTAGCGCACCCAGAAGATCAGGAACTCTAGAAGAATTCAGATTTTTAACACGAGAGTAAACGTAAAAAGAAGGTTTTACAAGACTCACGTTAACAATATTGCAGCAGTACGCACACAATCGAAGCGCAGTAAGGATGGCTAGTGTAACTAGCAAGAATACCACGAAAGCAGGAAAAAGAAGTACGCTATTAACTATTAACGTACCTGTCTCTTCCGAAACGAATGAGTACGAGAGTCAGAGCAGAGCTACCATCGAGGTTGTAAAGTCT
+
CCCCCCCCBCBCCABBCCBAB???:?@A?CBBBBB?B=AABBBBB=BB?B@CBBBBBBB3B?CA>ACDCB?@@8==ABBBB5BCAEACCC<CCD@BAA@BBB@@>@@CC?BBB?BBBBBBCCECCCCCAAA?DCBB>?>>????B=B=B@@>@ABBBCCD@BBBABB@BB=>>>280:66.7///9@@@@,9909///==BBD<@;@@@@;@;@ACCC?BCBBBCB?A>ACD>BBB?BBBBBCBBB@@>BBBE@@@<<=AAACD:>>?A>>0708888):@??
@ATNG8:01421:01329
GATGGTAGCTCGCTGATGATATCTCCAGAAGATCAGGAACTCTAGAAGAATTCAGATTTTTAACACGAGAGTAAACGTAAAAAGAAGGTTTTACAAGACTCACGTTAACAATATTGCAGCAGTACGCACACAATCGAAGCGCAGTAAGGATGGCTAGTGTAACTAGCAAGAATACCACGAAAGCAAGAAAAAGAAGTACGCTATTAACTATTAACGTACCTGTCTCTTCCGAAACGAATGAGTACGAGAGAGCACACGTGTCTACCATCGAGGTTGTAAAGTCT
+
@ADE@CACCFDBBEBBAAABBCCCB@CDB?CCC@@@>A>@AA???A?BE@E????AADED3B?ABBBCCCCCCC>;;@CDCC5DC@C=AAA7@BC@A@ABDCCCC=@>?B?BBB>AA?@BDECCCCCCCCCC?CCBB>B??=BBBB?C@BBC@BCBBBCCC?AAAAAA?DD?>>>9>?<<<1:::4::::;+;A=A;;;@@@AA<A;>>AB<A<ABDBC?ACCBBBB?B>ABB>BBB>AABBBCCABBBB::=BCB=>>A@@@>=:=@????;>:<=<=4=<88
@ATNG8:01424:01307
GATGGTAGGACGAGCGTCTGAGAGGTACTCATTCGTTTCGGAAGAGACAGGTACGTTAATAGTTAATAGCGTACTTCTTTTTCTTTGCTTTCGTGGTATTCTTGCTAGTTACACTAGCCATCCTTACTGCGCTTCGATTGTGTGCGTACTGCTGCAATATTGTTAACGTGAGTCTTGTAAAACCTTCTTTTTACGTTTACTCTCGTGTTAAAAATCTGAATTCTTCTAGAGTTCCTGATCTTCTGGATATGAGTGACTCGTGCTACCATCGAGGTTGTAAAGTCT
+
//7;6::A=A@:66>@@@B@@@CD@BCCCCBB=@@?@;@B?B@BBBBADBGDCB;;7;?DCCC@C@DDCAA000A=A@@@@,000(9;=>8@<??:B9945B45:?BCC@BBBDEDBB@DCB?B@DBBBBBBC?AACC@CCCBDA@ACCCBCBBBC@A@A?BE@C=??CBAABCC@B@@@@7A?C@CCCCC5CCCCD>C;;<BBAB@@?CCCC2CA@;;7;<@D@BBCBBBB@C@BCCCDB?BBC?CBBBBCBA@@:;;A@@@AAA@AAAAAA;?;?@@A;A@??
@ATNG8:01381:01359
GATGGTAGCTCGCTGATGATATCTCCAGAAGATCAGGAACTCTAGAAGAATTCAGATTTTTAACACGAGAGTAAACGTAAAAAGAAGGTTTTACAAGACTCATGTTAACAATATTGCAGCAGTACGCACACAATCGAAGCGCAGTGAGGATGGCTAGTGTAACTAGCAAGAATACCACGAAAGCAAGAAAAAAGAAGTACGCTATTAACTATTAACGTACCTGTCTCTTCCGAAACGAATGAGTACGAGAGAGCACACGTGTCTACCATCGAGGTTGTAAAGTCT
+
???=8=@;955599999?;55::5405=A<AB@@@@=@=?BBBBAB?BB@HA99:AADDD3C?AAACCCCCCCG==<;;;;;*9B=B9AAA7ACD?A@ACBBBBB@B@CC@BBB>AABBBDECCCD@BBDAA?BCBB>BBA?BB@@@@<@@@?BBBBBCCC??>?@@@=AC:===188<<<4:::4989898%/<7<///<<CBA=A<@>==:=;?@CBC@CFAABBB@B@BBB=BAA=AAA@BCDA==?@0/0@@;;;>>?>===;;;;=@A9?9?>?D6=<78
@ATNG8:01389:01367
GATGTAGCACTGCATATCTCACCAGAGATCAGGAACTCTAGAAGAATTCAGATTTTTAACACGAGAGTAAACGTAAAAAGAAGGTTTTACAAGACTCACGTTAACAATATTGCAGCAGTACGCACACAATCGAAGCGCAGTAAGGATGGCTAGTGTAACTAGCAAGAATACCACGAAAGCAAGAAAAAGAAGTACGCTATTAACTATTAACGTACCTGTCTCTTCCGAAACGAATGAGTACAGAGAGTACGATATGTCTACCATCGAGGTTGTAAAGTCT
+
9;=ACCCCBBBCEI;;;CCC;;9:C@AADCCB?B?BABCCCC@CC@C@CBAAAAAB2B?BBBBABBBBBA98795555'9@=C@CHD;BBB@BABBB@@@A>A@EC@BBC=@@AACAAACC;;;ABBC@A@?B>AABBCABB;@=@;:6:BBBBABA?BAABBB?BB?BBB?B>?><0955./9:::*8:3////9<A@@;?=AAAA<B<BABBC@EC@?@?B?C<B@@8=00+000=@BBBBA@;;???:?===AA>>=A<?;;:<>3;178>A7>;;;
@ATNG8:01405:01370
GATGTAGTGTCATATGAGAGTGTGTACTCATTCGTTTCGGAAGAGACAGGTACGTTAATAGTTAATAGCGTACTTCTTTTTCTTGCTTTCGTGGTATTCTTGCTAGTTACACTAGCCATCCTTACTGCGCTTCGATTGTGTGCGTACTGCTTCAATATTGTTAACGTGAGTCTTGTAAAACCTTCTTTTTACGTTTACTCTCGTGTTAAAAATCTGAATTCTTCTAGAGTTCCTGATCTTCTGGACGACGCGCACTGACACTACCATCGAGGTTGTAAAGTCT
+
--------;/556=655=>65-88----66:7=:::3;=8@?BBBCDCC@CDCAA?@>AB;85;?BBCECCCBB>BACCC3BC>AACD>AACE<=:C@BC=<;ABBC@CDCCCCCC@CCC?B?CDCCAAA@=@@@A<ACCCBBCCCBBBBB?CC@BBB?CC@D?BAAAAAA@@;@?>?@7@=B=>@@@@0@ABBF;::C@@@AAA@?BBBB3CBBBC@CACB?CCBDB;;:;?ABBBBE@CBC@CCABBCCECC;;;CCCCDCC>@@CCEE@B=@@CD>DB::
@ATNG8:01385:01387
GATGGTAGCGCATATCAGCGCAGCCCAGAAGATCAGGAACTCTAGAAGAATTCAGATTTTTAACACGAGAGTAAACGTAAAAAGAAGGTTTTACAAGACTCACGTTAACAATATTGCAGCAGTACGCACACAATCGAAGCGCAGTAAGGATGCTAGTGTAACTAGCAAGAATACCACGAAAGCAAGAAAAGAAGTACGCCTATTAACTATTAACGTACCTGTCTCTTTCCGAAACGAATGAGTACGAGAGTTCAGAGCAGAGCTACATCGGAGGTTGTAAAGTCT
+
4:993555=;;;?B@<A@<@A@:99,99=9>>969A=B<:99?@AD=???B<:/0/////$/)/:<<>>@@??@8===CDDD1CC?C4;:;*9@@;969@@@9957;588-333-349:<<<<=@DBBBBAA@DB;;5;@;:94<;-/,////<;:::9:4:;;=>=;?@9<;=87//>>)///(/8=809;5:2....(.48/5.....(.033;@B=@=994444)438:=8<<8)////688999988288899<<8@==BA<96//(/737//65=/??A@
@ATNG8:01401:01404
GATGGTAGTATAGAGCTCTACATAGTCTCATTCGTTTCGGAAGAGACAGGTACGTTAATAGTTAATAGCGTACTTCTTTTTCTTGCTTTCGTGGTATTCTTGCTAGTTACACTAGCCATCCTTACTGCGCTTCGATTGTGTGCGTACTGCTGCAATATTGTTAACGTGAGTCTTGTAAAACCTTCTTTTTACGTTTACTCTCGTGTAAAATCTGAATTCTTCTAGAGTTCCTGATCTTCTGGGTGCGCTACAGTCTCTCTACATCGAGGTTGTAAAGTCT
+
CDDC@CCCCBBBCCCCBBBA@BBB<;:DBBB?BEED>@?=??@@ABBBB@BCBBB@B?BBBA?C?BBBAA@@?>9;;;;;+:?9<<<:3:@@?==>=:@@7;;=B==:=BABAA>>9@AA6878<;>;==A=@@>>:=<>>>>>?A@@@A=>=A:>>><@D=D;>@@@AAA:;7;?@BB5B=A<A====,==666-------23-//./&.78895:48<4<;;;6660659:====4;888)8;;==AAA>>>>??@@F>>>===>>9>8====5>A@?
@ATNG8:01405:01428
ATGGTAGCTCTGCTCTGACTCTCGTACTCATTCGTTTCGGAAGAGACAGGTACGTTAATAGTTAATAGCGTACTTCTTTTTCTTGCTTTCGTGGTATTCTTGCTAGTTACACTAGCCATCCTTACTGCGCTTCGATTGTGTGCGTACTGCTGCAATATTGTTAACGTGAGTCTTGTAAACCTTCTTTTACGTTTACTCTCGTGTTAAAATCTGAATTCTTCTAGAGTTCCTGATCTTCTGGGTCTACGCTCGTCGCGCTACCATCGAGGTTGTAAAGTCT
+
--/)////779;;;9<///:6669///;9896:>>@@BB@BAC;;;BAA=CCECB?B@BCCC@GADBBBBBA@@;>>@@A0?A?@@@C=BBCC?@@D@BB=@@AAAA@BCBCCABA>ADD?A?CB;;;;;C>BBBB@C;;;@@ABCBAAABB::8;?@>BB8:8:@BBB@AA@;@;;;0;4:4:;;;.9=<<D6AA@?>=995439::+94455.4.9=:?AA@@9968;>??@>;6;7:;.::=>@@AC:;;@BBB??@B@CDCBBB?B?B???8AAAA
@ATNG8:01419:01396
GATGGTAGCACACGAGATCTCATCGTACTCATTCGTTTCGTAAGAGACAGGTACGTTAATAGTTAATAGCGTACTTCTTTTCTTGCTTTCGTGGTATTCTTGCTAGTTACACTAGCCATCCTTACTGCGCTTCGATTGTGTGCGTACTGCTGCAATATTGTTAACGTGAGTCTTGTAAAACCTTCTTTTTACGTTTACTCTCGTGTTAAAAATCTTGAATTCTTCTAGAGTTCCTGATCTTCTGGCGCGTATGTATGTCGCCTACCATCGAGGTTAGTAAAGTCT
+
?>9:05:<<=AA@<;;999555:<==>CCCAB8A@@B=B@@?8?>>A>::59=98=9?<?ABC8B7BAA<==<;B999:9+38399;;39@>?9?@@<@A9?898==>E??@AC8838==8>=@@@C>=9838>@@:>>@@??>>>>>>B@???===><@@;?<????>>>@@<???AA5A;>:>>DFE/??77718>>@@@A>=<46666)6//,/=9>9;;7;?A===><>=BBAAAA<@@@<@??:::>>A>>>?9;;0666036626606-33229,992,
@ATNG8:01378:01442
GATGGAGACACGTCACACGTACTCATTCGTTTCGGAAGAGACAGGTACGTTAATAGTTAATAGCGTACTTCTTTTCTTGCTTTCGTGGTATTCTTGCTAGTTACACTAGCCATCCTTACTGCGCTTCGATTGTGTGCGTACTGCTGCAATATTGTTAACGTGAGTCTTGTAAAAACCTTTCTTTTTACGTTTACTCTCGTGTTAAAAAATCTTGAATTCTTCTAGAGTTCCTGATCTTCTGGTGTCTGATCTGTATCACTACCATCGAGGTTGTAAAGTCT
+
CCCC@CAAACCCCBBBCBBCCEEB??=?@??;@?=?=@????BB?BBBCC@C?A@@@;@9>=BA@@BB?:7778(:=9<<>?8?A@A@CBB?BB9:8=>@@<???B@@BA?BBC=@>@BBA;=;>;>AAA;??D==>AAA???@@@BB<@@@=@?<@<?B>>=>8574855555$2+22'25555'58225,2:<?9:76//,/>>>;%6.2,3:6;63314;;<A??<?<??CCBB>??A<AAA@AA?????AAB@AA@AC??>;>>>9>;@???:?>>=
@ATNG8:01380:01466
GATGGTAGCATCATGCATATCTCACCAGAAGATCAGGAACTCTAGAAGAATTCAGATTTTTAACACGAGAGTAAACGTAAAAAGAAGGTTTTACAAGACTCACGTTAACAATATTGCAGCAGTACGCACACAATCGAAGCGCAGTAAGGATGGCTAGTGTAACTAGCAAGAATACCACGAAAGCAAGAAAAAAGAAGTACGCTATTAACTATTAACGTACCTGTCTCTTCCGAAACGAATGAGTACCTCTCAGACGCTCGTCCTACCATCGAGGTTGTAAAGTCT
+
BCCB?BBBBCCCDABBBCCEDCBBB?CDD@CCC???>A=@ABBBBC@BB?B@AAAA=99:+:8B?>CCCBA>>>9;;@CEHD5CD@B5;;;&5A@<9;6<>A@BC?A?@FACBB=AABBBCCCCCDCBBBCC@ECBB>A@BABBBB?A?A@@=@BBBBBBB?BBBBBB?BB?BCE?BBB@@8<881888888%/97<///==BBB=A=???A;?<?@DCC@ABA@?@@@C?AA@<@AA>BBBCBCC?AA@BBBC;=;AAAAA<?>><>CC===<@<@@@>5<<77
@ATNG8:01383:01477
GATGGTAGCGCACACATAGATACAGTACTCATTCGTTTCGGAAGAGACAGGTACGTTAATAGTTAATAGCGTACTTCTTTTTCTTGCTTTCGTGGTATTCTTGCTAGTTACACTAGCCATCCTTACTGCGCTTCGATTGTGTGCGTACTGCTGCAATATTGTTAACGTGAGTCTTGTAAAACCTTCTTTTACGTTTACTCTCGTGTTAAAAATCTGAATTCTTCTAGAGTTCCTGATCTTCTGGACGACGCGCACTGACACTACCATCGAGGTTGTAAAGTCT
+
995506?ECCCCCCCCCCCCBBBCCCBBBCBB?BBBB=BB<@>ACCHDDD?BBCCD?B?CBBD?C?BCBB@@ACC=@?ABA2AC?BBCC=BB@@<A@?;BC?BBBCCCADFDDCCBC?CDC?C?DDDDCCA@;?@@@?CAABCCCCDCCABACCC?CBB@BC@B?BABCBCCCC?A@@@@7>=@=:;:;-;CBCC?BBDCCCCBBBADDED3BBBCCAC@CCADBBBBCC?C?CCBBBB@BBBACC99:CCCCB:::CCDCDBB@BBB@AA@B?BCA@:BA::
@ATNG8:01391:01470
GATGGTAGTCTCAGATAGTCTATAGTACTCATTCGTTTCGGAAGAGACAGGTACGTTTAATAGTTAATAGCGTACTTCTTTTTTGCTTTCGTGGTATTCTTGCTAGTTACACTAGCCATCCTTCTGCGCTTCGATTGTGTGCGTACTGCTGCAATATTGTTAACGTGAGTCTTGTAAAACCTTCTTTTTACGTTTAACTCTCGTGTTAAAATCTGAATTCTTACTAGAGTTCCTGATCTTCTGGACGACGCGCACTGACACTACCATCGAGGTTGTAAAGTCT
+
66>>8==C:66>?@>==B@;;===B?@:5544.39;90;>7<7666<<<@8@@>9::(45:;:@>B@CBABA994:33/////#/99:2:///699:8=B>@@BBCB@CCBAAA;;7<BB>D3//00///)7>>>;@A773::855=<57555+222+22+239::555622,22===+5/5.22555$57;9:3:7;=888>>>C9>@>3>887?9><::599@A>>>A<><>>=@88058;6;;///668AA>>=>>@=>>@<@A====9=///==2::==
@ATNG8:01391:01472
GATGGTAGGCGAGAGTGAGACGCAGTACTCATTCGTTTCGGAATGAGACAGGTACGTTAATAGTTAATAGCGTACTTCTTTTTCTTGCTTTTCGTGGTATTCTTGCTAGTTACACTAGCCATCCTTACTGCGCTTCGATTGTGTGCGTACTGCTGCAATATTGTTAACGTGAGTCTTGTAAAACCTTCTTTTTACGTTTAACTCTCGTGTTAAAAATCTGAATTCTTCTAGAGTTCCTGATCTTCTGGATACACTCATGTGCACCTACCATCGAGGTTGTAAAGTCT
+
//::39:=;:<556;;>==<<655<<<>>:>>5>=??8<<68*----889969<<??6;0733=5:6:CA?@=<8738::::)::495555&2;7;7=::7=?9@;;:@@5:;>;;:;;69?A;A<===:;8;>;?AAA;:::A=A588;;>>8888475538<7>:9>>CA;;;@9>>AAA2B:=:==@@@/@C@>=//,/;///==;>19888(8<>>B=B=AB=AA??>===@=@???@@;@AA<AAA==>>>>@@@>>>?<?@C<>==@AA=D;=86;4662,
@ATNG8:01396:01479
GATGGTAGAGTACAGTGTAGTAGACCAGAAGATCAGGAACTCTAGAAGAATTCAGATTTTTAACACGAGAGTAAACGTAAAAAGAAGGTTTTACAAGACTCACGTTAACAATATTGCAGCAGTACGCACACAATCGAAGCGCAGTAAGGATGGCTAGTGTAACTAGCAAGAATCCACGAAAGCAAGAAAAAGAAGTACGCTATTAACTATTAACGTACCTGTCTCTTCCGAAACGAATGAGTACGAGAGAGCACACGTGTCTAACCATCGAGGGTTTGTAAAAGTCT
+
BBBB?BBABBBCC==:A@BBBCBBB?BCC@C@@@;;9:?CCBBBBB?BB?B>A@@@@@@@.@=@AABBA@@:88-8=ACDDD5CC@C@CCC<BBDACBJCBAA@B?C?CB?BBB?AAABCCCCCCCCCAA@C@BBBC?AA@@BBBC>B@B@@<@CBBBBDF??>?AAA>9979:6;:///(...(.....$-2,5...98==@<A<@AAA<B=B8;;@=@@C???B@A=@A@5=00*00;;??AAFDC>>=AA?;878//888(-(---/...'.7.789::*335.
@ATNG8:01406:01467
GATGGTAGTGTCGATATGAGAGTGTGTACTCATTCGTTTCGGTAAGAAGACAGGTACGGTTAATAGTTTAAATAGTCGTACTTCTTTTCTTGTCTTTCTTTGGTAGTTCTTGCTAGTTACACTAGCCATCCTTACTGCGCTTCGATTGTGTGCGTACTGCTGCAATATTGTTAACGTGAGTCTTGTAAAACCTTCTTTTTTTACGTTTACTCTCGTGTTAAAAATCTGAATTCTTCTAGAGTTCCTGATCTTCTGGTAGAGCGTGCATATATCTACCATCGAGGTTGTAAAGTCT
+
4444.54777////;;79;;:::9:;:455:;<9<==?6<?455.55.59955.5944.43838::99(/0)/////899;<78777*//)///8:.568,5(////4//(/333784::8886661655/52899::5887;;:>:CCCCBBBBBBBBCCCBB?BBB@BC@C@CAAABBCLG@BBAAA8A>A=@A????@#@BCCD>DDDBABCCCC@DDDF5C@@BB=A=AC?BBCCBBA?C?CCABBC?BBC?BBCCCCBABBBCCCCCCBBB?BDDB8878=A?BE<B@@@
@ATNG8:01413:01451
GATGGTAGCAGACGTGACAGAGCGCCAGAAGATCAGGAACTCTAGAATAATTCAGATTTTTAACACGAGAGTAAACGTAAAAAGAAGGTTTTACAAGACTCACGTTAACAATATTGCAGCAGTACGCACACAATCGAAGCGCAGTAAGGATGGCTAGTGTAACTAGCAAGAATACCACGAAAAGCAAGAAAAAAGAAGTTACGCTATTAACTATTAACGTACCTGTCTCTTCCGAAACGAATGAGTACTGCGTCTCACTCTCGCCTACCATCGAGGTTGTAAAGTCT
+
;;@@@CC@@@@<==>@966>A@B@@:>AA>BCCDCC?B>@@A998D@BA>C>787=@>?>,@;??7<><??99:6;>BCFDD3CC?B5<<;.;@C=?@;<===<A<@>@B<AAA79:99;BBCCDBBBBBBC@BBBB>??BBFCCC=A=A:;6;BABBBBB?ABACCB?BB?BBB?@>0///'///(/56666%33,//(//8:AAA9=9=@BA<B=??BBB@BCCCA@F?B?BDF>CBB>AAB999B::9BCBCDBBBBBAAA@D@?>?AAB9:5:?AABB=BA::
@ATNG8:01419:01430
GATGGTAGCGCATATCAGCGCAGCCCAGAAGATCAGGAACTCTAGAAGAATTCAGATTTTTAACACGAGAGTAAACGTAAAAAGAAGGTTTTACAAGACTCACGTTAACAATATTGCAGCAGTACGCACACAATCGAAGCGCAGTAAGGATGGCTAGTGTAACTAGCAAGAATACCACGAAAGCAAGAAAAAGAAGTACGCTATTAACTATTAACGTACTTGTCTCTTCCGAAACGAATGAGTACGATGAGAGAGCTCTCTCTACCATCGAGGTTGTAAAGTCT
+
AA;;7;@A@>?=>@C@=BBDCCCCH?BB=9;;9;==2949@B=AAA;?=6;577:45999*9<@ECCCCCCCCF?FCAABBB2AC=B4;<<*;B?>@@<?CAB9;8:=@D?BBB?AABBBCCCBABCCCDBC@CBCC?BBBBDCAA<B?BBC@BCCCBCCC@AAABCC>BB>A<=8<?999+9>><ACGFH3BB?@;;;@ABCB:<8;:;=8=8=@CBCC?B@@ABB@C@CCC=BBB?BBBBBBBBBBCCB@BBCC?:8:?@>>><A=====8<8=>>>5??;;
@ATNG8:01426:01448
GATGGCGTGTGAGAGTCTGCCCAGAAGATCAGGAACTCTAGAAGAATTCAGATTTTTAACACGAGAGTAAACGTAAAAAGAAGGTTTTACAAGACTCACGTTAACAATATTGCAGCAGTACGCACACAATCGAAGCGCAGTAAGGATGGCTAGTGTAACTAGCAAGAATACCACGAAGCAAGAAAAAGAAGTACGCTATTAACTATTAACGTACCTGTCTCTTCCGAAACGAATGAGTACTATGTAGAGCTCTATACTACCATCGAGGTTGTAAACGTCT
+
97/0*:499<@BB@BA==;:9)4@@9ABAA;;6;=BBB@@@A6;;295===97777$3499;;;<@@?<:2<;88888$7949<?@@1??;48>7=>E><<;B=>>:=::3::99=>=>?A>>>///;6///96:886AA8:798=::5:888=<==;>>>@BB?BC796A07775/275/.....$..(.667::8552715799:?;?A?;;5:==>@@@:=:8//)/00*0=;;588A?@@@@BB@BBBB@@?>===189=>>>9>5::::*88:87
@ATNG8:01401:01526
GATGGTAGGTGCACATGAGTGTATCCAGAAGATCAGGAACTCTAGAAGAATTCAGATTTTTAACACGAGAGTAAACGTAAAAAGAAGGTTTTACAAGACTCACGTTAACAATATTGCAGCAGTACGCACACAATCGAAGCGCAGTAAGGATGGCTAGTGTAACTAGCAAGAATACCACGAAAGCAAGAAAAAAGAAGTACGCTATTAACTATTAACGTACCTGTCTCTTCCTAAACGAATGAGTTCGATGAGATCTCGTGTGCTACCATCGAGGTTGTAAAGTCT
+
BFCC@CCC@AA@DA@@CBBCDCC;;8;AA>ADECCD@C@BBBBBBC@CD@C?A??:::::*;@BCBCCGCAA@E>B@@@@@@,?@=A5;;;*:B@>??>BBCCAA>A@BB?CBB>AABBCCBBDCCCBBBCC?CBBB?ABBBBBBB@B@CAA>ACCCBBBC>@AAAAB?CD?A@B?AA@@@8>881888888%/<7////;=B??;?;AADD;><>ACAA?@CBABBB>@>@DD>CAA=BBCBA?ABBBB?@@BBBBB@@@<<>>@<>@A@9:4:5::AB8@=78
@ATNG8:01417:01501
GATGGTAGCATCTGCATATCTCACCAGAGATCAGGAACTCTAGAAGAATTCAGATTTTTAACACGAGAGTAAACGTAAAAAGAATGTTTTACAAGACTCACGTTAACAATATTGCAGCAGTACGCACACAATCGAAGCGCAGTAAGGATGGCTAGTGTAACTAGCAAGAATACCACGAAAGCAAGAAAAAGAAGTACGCTATTAACTATTAACGTACCTGTCTCTTCCGAAACGAATGAGTACCTCTCAGACGCTCGTCCTACCATCGAGGTTGTAAAGTCT
+
CCCC?A@CBCCDAAA@965;??CC?BCCCCICCCAC?CCD:;9A=>=9=9>?>;ADDD3D<??=AA@@==<<598;@@@@,>A;@A???4@BC@CBCBEGDA@>@?CB@BBC@BBBABBCCCCCBBBBBC@CBBB?BAAABDCC<@<@::5;@??ABBD>AACCBB?BB?BCC?CBBBB:9994:AAAB/AA:>888>BBAA<A<===H<@<>?BBB?AB;;;BB@C?CCF>C@?699@@?AC@BBAACBC>>>>AA@@<@@?9;77<<<+/)////+/>>?
@ATNG8:01424:01481
GATGGTAGGACGAGCGTCTGAGAGGTACTCATTCGTTTCGGAAGAGACAGGTACGTTAATAGTTAATAGCGTACTTCTTTTTCTTGCTTTCGTGGTATTCTTGCTAGTTACACTAGCCATCCTTACTGCGCTTCGATTGTGTGCGTACTGCTGCAATATTGTTAACGTGAGTCTTGTAAAACCTTCTTTTTTACGTTTACTCTCGTGTTAAAAATCTGAATTCTTCTAGAGTTCCTGATCTTCTGGATACACTCATGTGCACCTACCATCGAGGTTGTAAAGTCT
+
;;BC?BBB@@@@BEC@@;@ECEED@B@AABBB>BCCC>BC@B@CBBCCCC@CCDCC=B=BCCC@D=BBBBBBBCB<>>>>>0@C?BADD>CCCC@BBC?CC>A@BCDF@CCCCDDBB?BCC?C@CCCCAAAA>ADCB?CCBBCCCBBBBBBBCBB>ABB>BA?A?ABCBBBBBB@CCCCC9B=B9::::::%;CEEE>BBBBCDHCCC@DCCD5C@AAC>B>CC@CBBBBA@@C@C?BBBB?BBC@CCCCCBBCBBBBACBB>B@@>@BBBBB>B>BBBC<BA@@
@ATNG8:01378:01542
GATGGTAGTATAGAGCTCTACATAGTACTCATTCGTTTCGGAAGAGACAGGTACGTTAATAGTTAATAGCGTACTTCTTTTTCTTGCTTTCTGTGGTATTCTTGCTAGTTACACTAGCCATCCTTACTGCTGCTTCGATGTTGTGCGTACTGCTGCAATATTGTTAACGTGAGTCTTGTAAAACCTTCTTTTTACGTTTACTCTCGTGTTAAAATCTGAATTCTTCTAGAGTTCCTGATCTTCTGGATATGAGGTGACTCGTGCTACATCGAGGTTGTAAAGCTCTATCACGCAAGTGCC
+
449=39<:;;@;@;><=<<<<;;;==ABCA@@9:999.33-35533==<<?@AA:917/7<?C7@6<A@@>;722.25888$25.56CC36//=<,/.2-2506///36/537252576585285:99----64288:;9949998899//.889982>=@<AA7;7;@?=@@>@@///:9:-:7;1:;:;;+;>?@A9AB@@@A=:::1///)////<6:6>?<?@@@>>>=A=AAAAAA8=>A<A;887--)---6697/.-523266622,2,226948777579:922,,(,,222
@ATNG8:01397:01566
GATGGTAGTCTCAGATAGTCTATAGTACTCATTCGTTTCGGAAGAGACAGGTACGTTAATAGTTAATAGCGTACTTCTTTTTCTTGCTTTCGTGGTATTCTTGCTAGTTACACTAGCCATCCTTACTGCGCTTCGATTGTGTGCGTACTGCTGCAATATTGTTAACGTGAGTCTTGTAAAACCTTCTTTTTACGTTTACTCTCGTGTTAAAAATCTGAATTCTTCTAGAGTTCCTGATCTTCTGGGTCTCTCTCTCACGCACTAATCGTTCTCCTTAAGTCT
+
BBCC>B;69>BCCCCCCCCCBBBBBBBBCBBB@BCCC>CC@CABBBDFDC?CBB?B6;2:88<9??B@AB=CCCB?BBBBB3BB?BBED=::<<5<AA;@B>ABDCBE@BABACBDC?@AC@F@CBABHDCD?CCCD@BBBAAAA;;<@@;;:>>;A::49A<?9??A@@>BAB5;;;;;.;=C;<<<<<*;D@AA9;;BDCCAA@A5;9:9'9?>9999?CCABCBBBAA=@<@@@BBB:=9;;0<ABBCCDCBB@@ABCB;;7;BAB?BCC@E@C>BAAA
@ATNG8:01407:01532
GATGTAGATACTCGCTGAACACCCAGAAGATCAGGAACTCTAGAAGAATTCAGATTTTTAACACGAGAGTAAACGTAAAAAGAAGGTTTTACAAGACTCACGTTAACAATATTGCAGCAGTACGCACACAATCGAAGCGCAGTAAGGATGGCTAGTGTAACTAGCAAGAATACCACGAAAGCAAGAAAAAAGAAGTACGCTATTAACTATTAACGTACCTGTCTCTTCCGAAACGAATGAGTACACACTCTCATATGACACTACCATCGAGGTTGTAAAGTCT
+
ACAABCCCCCECCECCDF@A@AC=BBC@BDCCAA>A@CCCBBBC@CC@C?AAABCCCC2A>ABD@?@CCCCC>CCCCCCC5CB?B?BEG<CCE@CBDBAAA;;6;6;B?BBB9::AABBCCCC@A@CCCB@BCBC>AABBBBBB?C@B;;8;CDACCDB????BBB@CC@AAA4:::88*79916:99::%660----;;>@A=A<A====A=AACBC@CCB@?@C@C@CCC>BBB<??CAABCBB>=>@BBBAAACABBBBBB?BBBCCC<?;??;>7@>00
@ATNG8:01411:01537
GATGGTAGCTCGCTGATGATATCTCCAGAAGATCAGGAACTCTAGAAGAATTCAGATTTTTAACACGAGAGTAAACGTAAAAAGAAGGTTTACAAGACTCACGTTAACAATATTGCATCAGTACGCACACAATCGAAGCGCAGTAAGGATGGCTAGTGTAACTAGCAAGAATACCACGAAAGCAAGAAAAAGAAGTACGCTATTAACTATTAACGTACCTGTCTCTTCCGAAACGAATGAGTACGAGAGAGCACACGTGTCTACCATCGAGGTTGTAAAGTCT
+
CCCC?BBEDC?C>><BBBBBBA@@B>ACE?BBB;;;>@<@AA::9B?BC@C?:9998===,?>ABAABCCBAAA<>>BCCCC5CA>C5<<09<<7566;>>>>C@C@BB?AAA=@?BBCBBBBAABBBA@7366//)/9967:<=8@;?:;59A@@AAAA;?>ABDD=::6;AB=@@;;;6:>>=???@?/?@<@?>?@@CAA=A;=<==:>;?@CDCAEBCBBCB?A?AAA:@AC=AAABBCCCBBBB@@@BABBB@???<<><@>>>@@<A<??@A7==<<
@ATNG8:01413:01563
ATGGTAGACACGTGTGCTCTCTCGTACTCATTCGTTTCGGAAGAGACAGGTACGTTAATAGTTAATAGCGTACTTCTTTTTCTTGCTTTCGTGGTATTCTTGCTTAGTTACACTAGCCATCCTTACTGCGCTTCGATTGTGTGCGTACTGCTGCAATATTGTTAACGTGAGTCTTGTAAAACCTTCTTTTTACGTTTACTCTCGTGTTAAAAATCTGAATTCTTCTAGAGTTCCTGATCTTCTGGACGACGCGCACTGACACTACCATCGAGGTTGTAAAGTCT
+
44:3:<<BCBAA;A;;;<=<<<<?;;;=<<<8@@AA=AC@C@CBAAAAA79:BAA=B?BBBB?B?BBBBB??=B?BAAAA.===AABB;@B00+00.)-70---(-33.3577;;?@<===8;8;KAA;;;>;>@@E8;;@@?>>@@@@@@;;;>;;;;=CB7;8;??????AA=AAACC;B<A;@@AAA/@>77709<<<ABA8:9<ADDD/?;;;D=D=AA<A@@=;;;<@=AA???A=A@A;A>>>>AAAAA<<=9==656;5;999==9=<A@;;19996
@ATNG8:01396:01625
GATGGTAGTCTCATATAGTCATAGTACTCATTCGTTTCGGAAGAGACAGGTACGTTAATAGTTAATAGCGTACTTCTTTTTCTTGCTTTCGTGGTATTCTTGCTAGTTACACTAGCCATCCTTACTGCGCTTCGATTGTGTGCGTACTGCTGCAATATTGTTAACGTGAGTCTTGTAAAACCTTCTTTTTACGTTTACTCTCGTGTTAAAAATCTGAATTCGTCTAGAGTTCCTGATCTTCTGGCTCTCGTAGACAGATACTACCATCGAGGTTGTAAAGTCT
+
45==.56B;9;>CCCDDCBCCBBCCAAAB??=?BAD;@?=@?BBABBAA>ACBCB>A>ABBF?B?B?>>>@>=>=@@???.;:6=>>>4>8784;==:>B:==A?>;:>????@??:?AA=A=???>>>>@<@@BA7;;>>A@@@@AB??788>:;;;9;;5;:>>@>>?>@A;??@AA6A=A:==@@@/@A?AA9@@>=<=?<<<8<<<<.<==>?<A=AA>>>>@@@@<@<@A>>>?<@>A;>>>AA=>=@>@>>>AA@?>A<AA=>>B=A9=<??5?<<=
@ATNG8:01401:01599
GATGGTAGTGTCATATGAGAGTGTGTACTCATTCGTTTCGGAAGAGACAGGTACGTTAATAGTTTAATAGCGTACTTCTTTTTCTTGTCTTTCTGTGGTATTCTTGCTAGTTACACTAGCCATCCTTACTGCGCTTCGATTGTGTGCGTACTGCTGCAATATTGTTAACGTGAGTCTTGTAAAACCTTCTTTTACGTTTACTCTCGTGTTAAAAATCTGAATTCTTCTAGAGTTCCTGATCTTCTGGCCCTCGTAGACATATACTACCATCGAGGTTGTAAAGTCT
+
////)/7::AA;;>=65656;::==555598<6;494)5:49.555;:AB>AB;;6=@6</000(/)/99::;:;:544444$4713<<?<1=;<89177<3884333??B@DCCCCCBC@BCB@B@DDDD@AAC@CCCC?BBEBBACCCCCCCBBCC@EBA>AB?A?BCCBCBBAA=?::::.;=@9;;:;-;@ABG>CBBBBBCBBBACIIH5CBBBB?B?CC@CCBDBBB?C@CCBCCC>@?B?BB>CCCBBBCCCCCABBCDD@BCCCAA=A>AACD<AAA@
@ATNG8:01409:01611
GTGGTAGTGTGTCTCTGAGAGTAGTACTCATTCGTTTCGGAAGAGACAGGTACGTTAATAGTTAATAGCGTACTTCTTTTTCTTGCTTTCGTGGTATTCTTGCTAGTTACACTAGCCATCCTTACTGCGCTTCGATTGTGTGCGTACTGCTGCAATATTGTTAACGTGAGTCTTGTAAAACCTTCTTTTTACGTTTACTCTCGTGTTAAAAATCTGAATTCTTCTAGAGTTCCTGATCTTCTGGACGACGCGCATCTGACACTACCATCGAGGTTGTAAAGTCT
+
B?@>@CDCCDCCCCBBCCDCBBACCCCCBBB@BBBB<BC?B?CCDCCCC@CCBCB@C@DCBB>C@CCDCBAACC>AACCB1BC?BABB<AB@?;@;;4;?;@@BCCH?BCCCDDDD?BBB?C?CCCDAA@@;?@>?<ABBBCBBCCCCCCBBBB>CBB?BB@B@AAACBBBCC?BBDEE;C;=9::9:9*9@?BB=A@CABBCCCB@CCBD5C@@BC@B@BC@CBBA@??;??@CCCCC>AACACCAAACABACCCDBDBBBCCCAAA@CBD<B>@@AB<B:9:
@ATNG8:01382:01650
GATGGTAGTGTCATATGAGAGTGTGTACTCATTCGTTTCGGAAGAGACAGGTACGTTAATAGTTAATAGCGTACTTCTTTTTCTTGCTTTCGTGGTATTCTTGCTAGTTACACTAGCCATCCTTACTGCGCTTCGATTGTGTGCGTACTGCTGCAATATTGTTAACGTGAGTCTTGTAAAACCTTCTTTTTACGTTTACTCTCGTATTAAAAATCTGAATTCTTCTAGAGTTCCTGATCTTCTGGGCTGCGCTGATATGCGCTACCATCGAGGTTGTAAAGTCT
+
AAAD?BBCCCA<<@@>?>BC@?@BA@:59==A=BBCD>CC@B@BCACCBJ@CBABC@D@CEAA>B@BCCCAAACC?AACCC2??<?@BB=AABB@BBC?DC;;;BEDC@BBCCCCCCACCC?B?BCBCBBBCBCBBB@CBBBCBBBCCCBBBDCC?CBB?BD?B@CBCA@BBBB?BAAA@7>;>9:;:;:*;ABBF>BBCBBBBBBC@CCCC5C@@ACAC@CC@BBBCA@@>@ADDCBBC=@?@A9B:::CCCCCCDCECECCCD?BBCCBA=@=@@AB;A?99
@ATNG8:01386:01630
GATGGTAGCGCATATCAGCGCAGCCCAGAAGATCAGGAACTCTAGAAGAATTCAGATTTTTAACACGAGAGTAAACGTAAAAAGAAGGTTTTACAAGACTCACGTTAACAATATTGCAGCAGTACGCACACAATCGAAGCGCAGTAAGGATGGCTAGTGTAACTAGCAAGAATACCACGAAAGCAAGAAAAAGAAGTTACGCTATTAACTATTAACGTACCTGTCTCTTCCGAAACGAATGAGTACCTCTCAGACGCTCGTCCTACCATCGAGGTTGTAAAGTCT
+
ABBB?@?;;>666@@@@>CCCCCDA8CCC?BCBAAC5;49888:;;8;94947799=>>>,>;596<666;??=49955555$5<9A>CCC9CCF:BBB;99A@A=B>AA?BBB?BABB@@@@ACAAA<ABB>ACBC=@@@@@BDD>@>@00-0>><?;>>9;::BCD?BB?BBB>?=:993900)/>>>>,95.55+57=<9::494>??@<A<@@CAB=AA@??;<:;6;=>8>00*0/9/77B=@@@A@@998@===<=:=?>;?@?===5;178>A7?;;;
@ATNG8:01390:01641
GATGGTAGGCACTGCGCACACATCCCAGAAGATCAGGAACTCTAGAAGAATTCAGATTTTTAACACGAGAGTAAACGTAAAAAGAAGGTTTTACAAGACTCACGTTAACAATATTGCAGCAGTACGCACACAATCGAAGCGCAGTAAGGATGGCTAGTGTAACTAGCAAGAATACCACGAAAGCAAGAAAAAGAAGCACGCTATTAACTATTAACGTACCTGTCTCTTCCGAAAGAATGAGTACACATCGTCGTGTCGTGCTACATCGAGGTTGTAAAGTCT
+
BC@A<@BB?CA@ACBCCCDBCCBBB>BCD@CABBA@<@?ABBCCCC?CC?B?AA>>?DFF3C?BAABBBBBBBB?BDBBBBB2BB>B5;;;*9::8596;=<><B?B?BC?;9;?BBCBCCCCCCDCCCCCC?BBBB>BBBBAABB>B?B@@>ACBBACCC?AAACCC?CC?AAA====>=4>;:4:<;<;.=A;@;;<??B>>:>;?>?@:>:>?A??<?A???BB?B>ABA=BB?BACCCD===>>>@@BBAAACCCCCCBBA>>>@@:=9=877)8=88
@ATNG8:01391:01662
GATGGTAGCATCATGCATATCTCACCAGAAGATCAGGAACTCTAGAAGAATTCAGATTTTTAACACGAGAGTAAACGTAAAAAGAAGGTTTTACAAGACTCACGTTAACAATATTGCAGCAGTACGCACACAATCGAAGCGCAGTAAGGATGGCTAGTGTAACTAGCAAGAATACCACGAAAGCAAGAAAAAGAAGTACGCTATTAACTATTAACGTACCTGTCTCTTCCGAAACGAATGAGTACTATGTAGAGCTCTATACTAATCGAGGTTGTAAAGTCT
+
:<==@DACC;96>966=CBACCBCC:>>C@BBABAA=A=A?:===C?BC>B=AA?>====+85252:88?>>>A7>:;9999$5<49.555'5;;49666>>>=B?B?BB@CBC>AABBCBBDCCCCAAACB@CC@?=???ACBBB?C@CAA?ABBCCDDBAABBCBB?BB>AAC@CAB?=198819::::*:<78888AA@@?<B<BBAA<@<@?B;;7;AA@@@C?C=AA@:@@A<??BBBBBBBAAABAA@?>;;;A===@;@>;;;:=199>>7>>?>
@ATNG8:01392:01636
GATGGTAGACATATCGTACTCTCTTACTCATTCGTTTCGGAAGAGACAGGTACGTTAATAGTTAATAGCGTACTTCTTTTTCTTAGCTTTCGTGGTATTCTTGCTAGTTACACTAGCCATCCTTACTCGCGCTTCGATTGTGTGCGTACTGCTGCAATATTGTTAACGTGAGTCTTGTAAAACCTTCTTTTTACGTTTACTCTCGTGTTAAAAATCTGAATTCTTCTAGTAGTTCCTTGATCTTCTGGGTGCGCTACAGTCTCTCTACCATGAGGTTGTAAAGTCT
+
BCC?@CDCBBBCCDD@==<AAA@B?BCCCCC@CECC>@@;@=973=::96:90//6=)0/7;8;8;?@AA743:668888(6:)..333,29//*/883899;;;@@@<@A@>>>??=?@<7;7::///6698.5225.2??C>>>===>=>:665(/.3057295>=>@??>>>88:?BB6B<@7;7===,<=<@@-//:9:97://--;;;,9-/-;4;0//,/<;6666616)-(--,-40--.5.555676667666=<:>>??;???<=5:5:9:<+/.77
@ATNG8:01394:01670
GATGGTAGCTCTGCTCTGACTCTCGTACTCATTCGTTTCGGAAGAGACAGGTACGTTAATAGTTAATAGCGTAACTTCTTTTTCTTGCTTTCGTGGTATTCTTGCTAGTTACACTAGCCATCCTTACTGCGCTTCGATTGTGTACGTACTGCTGCAATATTGTTAACGTGAGTCTTGTAAAACCTTCTTTTACGTTTACTCTCGTGTTAAAAATCTGAATTCTTCTAGAGTTCCTGATCTTCTGGCGCTCTGTCACGTCTGCTACCATCGAGGTTGTAAAGTCT
+
99CC?@C@@;;;<<;;<;;?C@?@;=@:::/0+/77;19;5;5596<<<<85:6?;7;@AA<A?DABCA@@00).8)-----$--(/6::(4355.59;.45269<<>@@DDBBBBBB@BBC@B@BC;;;;;D@DDCC?BBBBBBAAC@A@CDCCAABBB?CC@C>AAC;;=EFHFBCBFE<C@D@CBBB9AACCF>C<;<;;BB@A<@@??,?:;;A?B<@@?@@@AAAB=?<?AABAA6:9<5<AA@BAABBBBBCB@@@@@C?AABBAA=@69:@@;=@?@
@ATNG8:01405:01644
GATGGTAGAGAGAGCTTCTCATCGTACTCATTCGTTTCGGAAGAAGACAGGTACGTTAATAGTTAATAGCGTACTTCTTTTTCTTAGCTTTCGTGGTATTCTTGCTAGTTACACTAGCCATCCTTACTGCGCTTCGATTGTGTGCGTACTGCTGCAATATTGTTAACGTGAGTCTTGTAAAACCTTCTTTTTACGTTTACTCTCGTGTTAAAAATCTGAATTCTTCTAGAGTTCCTTGATCTTCTGGGTCTACGCTCGTCGCGCTACCATCGAGGTTGTAAAGTCT
+
//;<6<=BBBEBAC<;.55559;:@55/:00)/<=<<=@5;)//)/;;7749<;<?7A2843;284:889<8;8:49?AA@3@A544=9:3:=4444:=6=B>???A>?<?CBBBAAA<AAB=A=;;;:>=>@;>>AC=A@AAA@@???B>>>???;;;;<@@<@<@A@=>=BBA:=8888)8:@:==DDD.77=@@27///778<:866===,9///;5;59:4:?@;6697<)/*/:78:6///@6=;:;;:?@?@@???@@??A<A@@@@@;>:>AAA:AA>>
@ATNG8:01405:01670
GATGGTAGCAGACGTGACAGAGCGCCAGAAGATCAGGAACTCTAGAAGAATTCAAGATTTTTAACACGAAGAGTAAACGTAAAAAGAAGGTTTTACAAGACTCACGTTAACAATATTGCAGCAGTACGCACACAATCGAAGCGCAGTAAGGATGGCTAGTGTAACTAGCAAGAATACCACGAAAGCAAGAAAAAGAAGTACGCTATTAACTATTAACGTACCTGTCTCTTCCGAAACGAATGAGTACTATGTAGAGCTCTATACTACCATCGAGGTTGTAAAGTCT
+
//996:<555;55569999955///)///17:;8994926/////8387060//(//8:;;):(...//(.76333,3899999(995;.555&5998<;;;;<<<<;C?9979BA=AB99:C;;;CBB@A@CC@B???8::??B@BB<=9=00+0>=;??@A;@BB988?A@=AAB;;;525(555.5ADDD/==5::<>=?>>@<@8:8@?=B>??;;:;@@::8>>9?8;@C;B@@;>>A???@AAAB;;:@>?===>=:::7707:==<<:>5::=A:C9:9
@ATNG8:01413:01650
GATGGTAGCTCACGTACGTCACACGTACTCATTCGTTTCGGAATGAGACAGGTACGTTAATAGTTAATAGCGTACTTCTTTTTCTTGCTTTTCGTGGTATTCTTGCTAGTTACACTAGCCATCCTTACTGCGCTTCGATTGTGTGCGTACTGCTGCAATATTGTTAACGTGAGTCTTGTAAAACCTTCTTTTTACGTTTACTCTCTTGTTAAAAACCTGAATTCTTCTAGAGTTCCTGATCTTCTGGACGACGCGCACTGACACTACCATCGAGGTTGTAAAGTCT
+
99::5:<AA56655=<556<<;9:BBC@A@A@<@=>@9==:<*////:9<;9=?<@@>B=>?>B>B?BAA?;;:8858@AC=1289<7756&2;9;7===7BC@B<<=@@:??AAA>>>;@AB<A<::9>;;;=5;:AB;>>>>=?<>>>B>>>AAA:==?<@@<@<@;;;>>>AA=???DD5A;>:>>AAA/AAAAA:A:::?;:3:>199::+;5;;>5;5;;5;?@;;;C;>6;;><:96///69666???@@=667<<=99:A=;;<A@@<@:=>AE:@?==
@ATNG8:01427:01673
GATGGTAGCATCATGCATATCTCACCAGAAGATCAGGAACTCTAGAAGAATTCAGATTTTTAACACGAGAGTAAACGTAAAAAGAAGGTTTTACAAGACTCACGTTAACAATATTGCAGCAGTACGCACACAATCGAAGCGCAGTAAGGATGGCTAGTGTAACTAGCAAGAATACCACGAAAGCAAGAAAAAGAAGTACGCTATTAACTATTAACGTACCTGTCTCTTCCGAAACGAATGAGTACGTGTGACGTACGTGAGCTACCATCGCAATTGCCTAGTCT
+
<;A@:?<BBCCCGEABBCCCBBBCC@ABA?BA@@?@?A?BCB@AAF@BB<>;>@@@???@2@>A@@BB?DAAAA7;:;;;;;';<;<4555'5<>9>;;@@GCBC?B???<?BB@BABBCCBCCBBBB@CCC?CCAB>BBCCCBBB>A>@::6:CCCBBBB@BBABBB?BB>BBB>AB?>>4=9819>BBB/BA=>888;@??@:>:=BAA7;7;@BBB@CEBAABB9:9;DE=BBB>AABBBBBC::9BCDCBBBBBBBBBCBC@B???BB<@>9949AAA>>
@ATNG8:01380:01706
GATGGTAGCGCATATCAGCGCAGCCCAGCAAAGAATCAGGAACTCTAGAAAAATTCAAGATTTTTAACACGAGAGTTAAACGTTAAAAAAGAAGGTTTTACAAGACTCACGTTAACAATATTGCAGCAGTACGCACACAATCGAAGCGCAGTAAGGATGGCTAGTGTAACTAGCAAGAATACCACGAAAGCAAGAAAAAAGAAGTACGCTATTAACTATTAACGTACCTGTCTCTTCCGAAACGAATGAGTACGATGAGATCTCGTGTGCTACCATCGAGGTTGTAAAGTCT
+
7://)544555:;<<<55555555;19////)//)/://)57;:866/////$/(/838/3333)34::;433<3/(/8/8//)/////#/:)/)599+;??:>?@@@@<<@@C?AC;<<;137335>?A??>@@@@BB@BCAA=A@A::8879@;A@@;?B?70///(/669<B7B=2373279535,3./(.88888&55055579667;19155256;7>@BDD@???AA??<><AAB>AAA??@@BBCB??;>=?>?8888587555523887666/5/58::0=444
@ATNG8:01409:01684
GATGGTAGCTCTGCTCTGACTCTCGTACTCATTCGTTTTCGGAAGAGACAGGTACGTTAATAGTTAATAGCGTACTTCTTTTTTCTTGCTTTCGTGGTATTCTTGCTAGTTACACTAGCCATCCTTACTGCGCTTCGATTGTGTGCGTACTGCTGCAATATTGTTAACGTGAGTCTTGTAAAACCTTCTTTTTACGTTTACTCTCGTGTTAAAAAATCTGAATTCTTCTAGAGTTCCTGATCTTCTGGATATGAGTGACTCGTGCTACCATCGAGGTTGTAAAGTCT
+
99;>8<=@A;66CDGGGCCCAA@BBA@@CC>=8=9949&4>8@:>>?CCBB@BBBCC@C@CCBC?B@CCBCBDB@A=;;;;;;%;?;>9;;.4:;=9B@@=9;9;BBB:;:;CBBCCCC@CCC:::;CBA@@:;4;B;;6;BABBBCBCCBAAAA:92;993:@<@>AABCCCCCCACEEDC9C9;:;;JJD0C@;;;/;ACCAB@<00,00000%000;?9=9>@<@AGBD:;7:=@AACAA>ABC>DBBCDCBAADBBCBBCACCC?AAAA@>8<8989@8A999
@ATNG8:01411:01713
GATGGTAGGACGAGCGTCTGAGAGGTACTCAATTCGTTTCGGAAGAGACAGGTACGTTAATAGTTAATAGCGTACTTCTTTTTCTTGCTTTCGTGGTATTCTTGCTAGTTACACTAGCCATCCTTACTGCGCTTCGATTGTGTGCGTACTGCTGCAATATTGTTAACGTGAGTCTTGTAAAACCTTCTTTTTACGTTTACTCTCGTGTTAAAAAATCTGAATTCTTCTAGAGTTCCTGATCTTCTGGTGTCTGATCTGTATCACTACCATCGAGGTTGTAAAGTCT
+
////)///)555556>>=>;;;=B@GBBBCB=A=A;<;0:@;@?CCCCCCB?BDCCC?B?BBBB?C@CCBBBBBCC?A@DDD1AA>@BBE=CC::8:BB=BB>@@@BBCABB@A@BBC@CCC@C?CBBCBBBB@BCCC?B@@@CBBBBBBABBBBA?C??=?B?B@C@BBBBABABDA@@@8A>C@CCJGJ5CCBBB>BBBCICCCCB5;;;;;%;??ABAD@BC@BBBBBBB@BACBBCCB?BBC@BBCA@@CCCCCCCBBBCCCC@BBB>@@+0+0::=5=099
@ATNG8:01413:01698
GATGGTAGAGTATCATGTGTATCTCCAGAAGATCAGGAACTCTAGAAGAATTCAGATTTTTAACACGAGAGTAAACGTAAAAAGAAGGTTTTATCAAGACTCACGTTAACAATATTGCAGCAGTACGCACACAATCGAAGCGCAGTAGGGATGGCTAGTGTAACTAGCAAGAATACCACGAAAGCAAGAAAAAAGAAGTACGCTATTAACTATTAACGTACCTGTCTTTTCCGAAACGAATGAGTACACACTCTCATATGACACTATCGAGGTTGTAAAGTCT
+
:;=@<CBDGAAACCCCCFCDBABBC@CBB?BBBBBA@C?BCBEEDC@BB@B?BBBBBHHF5C@CBBBBCC;:;B=B::9<<<*@?;?6=:=.00/;3////98933/46<<68;;68;;;CABBGDBCBCCCC?CBBB?ABCBBBA8::6:??=@CBBBBBB?>>>CCC@DD<@@A?CC?::1:881888898%/83//./97=?<7<59;99*/*/<AAA>ABBBCCD;DABBB>BBB>@?AABBBBBBBBBBCBBA@@AAAA==>>B;<9=;>=>A-8888
@ATNG8:01381:01741
GATGGTAGTGTCATATGAGAGTGTGTACTCATTCGTTTCGGTAAGAAGACAGGTACGGTTAATAGTTTAATAGCGTACTTCTTTTTCTTGTCTTTCTGTGGTATTCTTGCTAGTTACACTAGCCATCCTTACTGCGCTTCGATTGTGTGCGTACTGCTGCAATATTGTTAACGTGAGTCTTGTAAAACCTTCTTTTTTACGTTTACTCTCGTGTTAAAAAATCTGAATTCTTCTAGAGTTCCTGATCTTCTGGGATGTGTGCGCAGTGCCTACCATCGAGGTTGTAAAGTCT
+
BA??8<<<<<566;;;<655;:9:;844483406<<=4=<455.55.5;;00)/9/0)/5:477033(4.4:8:;;>=;.4////$//)///88.666781733,383788336:>CCEEFAC?ACD@C@CCCCBB9949A@><@BBBBBCCCCCCCBBBB?B::9:C?BADCBBAABA@=??>?>3?;?9;;;;;;%;A<;;0;@BCBBBAAC?CCECE*BAABAAF?BB@BBAB@@@=@@@A@CCC?BCCB<A:;;B@A@BBB;<;B?BA@=@BBBBA>A?ABCC>BB??
@ATNG8:01397:01775
GATGGTAGCTCACGTACGTCACACGTACTCATTCGTTTCGGAAGAGACAGGTACGTTAATAGTTAATAGCGTACTTCTTTTTCTTGCTTTCGTGGTATTCTTGCTAGTTACACTAGCCATCCTTACTGCGCTTCGATTGTGTGCGTACTGCTGCAATATTGTTAACGTGAGTCTTGTAAAACCTTCTTTTTACGTTTACTCTCGTGTTAAAAATCTGAATTCTTCTAGAGTTCCTGATCTTCTGGTATGACTAGTGTACTACTACCATCGAGGTTGTAAAGTCT
+
99=939<AA@@AABBBB<BCBBBBBBBBBBA@=@BBB=BB?C?;;9B@@@@CC=??=?>BCCC@D?BBBBBBBBB?BBBCC2BA<:;;:3:A@=5;00*0@<@@@=>>688??@@@@<@@@<@=A@@>;;;?<@@@@:=>A;;;A@@@A>?;;;@=888;??9=:=@A@@@AAA:=9===2;-/-/9>@>,==8881>>@@?AA89:=AABA/@:;;@=B<??<BDDB===<A<A???@A<@@@;??A???AAAA?A>??===@@=D?<>=@<@:=<AD;A=;=
@ATNG8:01406:01735
GATGGTAGGTGCAGCATGAGTGTATCCAGAAGATCAGGAACTCTAGAAGAATTCAGATTTTTAACACGAGAGTAAACGTAAAAAGAAGGTTTTACAAGACTCACGTTAACAATATTGCAGCAGTACGCACACAATCGAAGCGCAGTAAGGATGGCTAGTGTAACTAGCAAGAATACCACGAAAGCAAGAAAAAAGAAGTACGCTATTAACTATTAACGTACCTGTCTCTTCCGAAACGAATGAGTACTATGTAGAGCTCTATACTACCATCGAGGTTGTAAAGTCT
+
=9:@696=8;;;666>>>>=<<9944.4434345>>B?C?CCCCCAA?BB@B@CCCBBBBB1B?CBCCCDDECCC=BC@@@A?,?@=@;@@@2@;;6;AA@BBBBB?B?BD?BBB?ACAABDDCEEECCCCBC?CACC?CAAABBBB<?=?997:BBBBBBB?BBBBBB?BB?BBC;??>><5:981989888%/616///>=A??=?<?@@@=A<@@CCC?BCBBBBB@D?CCC>CCC@BBBBBBCBAABBCBAAABB??>>><<<69=?<=>5:4;===6C;:;
@ATNG8:01414:01768
GATGGTAGTGTCATATGAGAGTGTGTACTCATTCGTTTCGGAAGAGACAGGTACGTTTAATAGTTAATAGACGTAACTTCTTTTTCTTTGTCTTTCTGTGGTATTCTTGCTAGTTACACTAGCCATCCTTACTGCGCTTCGATTGTGTGCGTACTGCTGCAATATTGTTAACGTGAGTCTTGTAAAAACCTTCTTTTTACGTTTACTCTCGTGTTAGAAATCTGAATTCTTCTAGAGTTCCTGATCTTCTGGTAGAGCGTGCATATATCTACCATCGAGGTTGTAAAGTCT
+
:<==;;;>=995555::555555:=<;;;:34.444=4<<:=7666;;;;2/////7.76989?0925:444:55.5;587888'7::(/---9(---/6068828=688=??@=ABBCCCCB@BBC@B@BCCB@BBB>CB;;7;ABABAAACBBBCBB@@;@AA=@A?B7;::::@B??9=:;;;;'95>3=9999(9>>?<3:>>=@@>>;9;99@@6>?>@@=@?BD@A@@BAAA=A>AAAAAA?AAE@CCBBB;;;A@@@@AAAAAAB@BBBA??4:49@@@8@:99
@ATNG8:01414:01779
GATGGTAGGACGAGCGTCTGAGAGGTACTCATTCGTTTCGGAAGAGACAGGTACGTTAATAGTTAATAGCGTACTTCTTTTTCTTGCTTTCGTGGTATTCTTGCTAGTTACACTAGCCATCCTTACTGCGCTTCGATTGTGTGCGTACTGCTGCAATATTGTTAACGTGAGTCTTGTAAAACCTCTTTTTACGTTTACTCTCGTGTTAAAAATCTGAATTCTTCTAGAGTTCCTGATCTTCTGGATATGAGTGACTCGTGCTACCATCGAGGTTTAAAGTCT
+
66??:?=C=B;;6654:<<;9:AC@AAAFCAA?ACFG@CC?B?BCDCCCF@CBB@@=@@CCDD?C?CCCCCCCCB@BBBBB3BB?AADD<:;;A=ABB?BB@BBBGEIIJCCCBB@@7;;C?B?CCBBBBBC>@@CC@CCCAAACCBBBD@@@?=<A;96:A?A=AA@AABCBB>@>@=@3<+00>>>A0==@@D6;;@BDCBB@@5;:;:*:??AB=@=;;7;A@CBBB?C@CB?A@C?AACABCBBBBAB;;;@AAA@@@AD@AA?@==399/9<5?ACC
@ATNG8:01422:01738
GATGGTAGCTATACGTATATCTATGTACTCATTCGTTTCGGAAGAGACAGGTACGTTAATAGTTAATAGCGTACTTCTTTTTCTTGCTTTTCGTGGTATTCTTGCTAGTTACACTAGCCATCCTTACTGCGCTTCGATTGTGTGCGTACTGCTGCAATATTGTTAACGTGAGTCTTGTAAAACCTTCTTTTTACGTTTACTCTCGTGTTAAAAATCTGAATTCTTCTAGAGTTCCTGATCTTCTGGGTGTATCAGCGAGTATCTACCATCGAGGTTGTAAAGTCT
+
00::6:;@@;?@B??@FAAABBB966??ABCC?CBBB=BC?B@AAADCCB?CCCCC?C?CBBB?C?BBBBBBBBB@BBAAA2@<7:6786&5?>??BBF?BB?B@?=<<6<:;;@@@@<@A@;?<>><>???@<@?@@;>>AA@@===AA??;;;A;>>>:;;7:=ABAAAAAAA;@@AAB6A:<699997+8=9976:@@@@AB<<<8<=<=/>@??D<A<AC<AAAA:::<A;?A>>>@5;;@C7888>>>@>>>A>=?A?@@@;@@===<16069991;9??
@ATNG8:01392:01824
GATGGTAGATACTCGCTGATACACCCAGAAGATCAGGAACTCTAGAAGAATTCAGATTTTTAACACGAGAGTAAACGTAAAAAGAAGGTTTTACAAGACTCACGTTAACAATATTGCAGCAGTACGCACACAATCGAAGCGCAGTAAGGATGGCTAGTGTAACTAGCAAGAATACCACGAAAGCAAGAAAAAGAAGTACGCTATTAACTATTAACGTACCTGTCTCTTCCGAAACGAATGAGTACACATCGTCGTGTCGTGCTACCATCGAGGTTGTAAAGTCT
+
>?CE@BBDBBBBA66666<A@BCCB=BAB?AAAC??<??CCBAAAB@CC?B@BB?@>BBB3B@A>;@@<?>=<?565;BCCC2BB>A5;;<.<BC?CBBBBBAAA=@;?A=ABB@BBBBBBCCCCBBBBBBC@B@A@?BBBBBCBB>A=@::7;BAABBBC?BBBBBB?BB?BBB?BBA==478808>@@A/;;5;;;;@AAAA<A=A@??;?<AACCC@CBBBBBC@B@BBB>BBC>AABBBBBBEB>>?>BBAAABBD???CC=@?BCEC?B?BBBB>BCDC
@ATNG8:01409:01811
GATGGTAGGACGAGCGTCTGAGAGGTACTCATTCGTTCGGAAGAGACAGGTACGTTAATAGTTAATAGCGTACTTCTTTTTCTTGCTTTCGTGGTATTCTTGCTAGTTACACTAGCCATCCTTACTGCGCTTCGATTGTGTGCGTACTGCTGCAATATTGTTAACGTGAGTCTTGTAAAACCTTCTTTTACGTTTACTCTCGTGTTAAAAATCTGAATTCTTCTAGAGTTCCTGATCTTCTGGCGCTCTGTCACGTCTGCTACCATCGAGGTTGTAAAGTCT
+
----(---(/////6666>@>BBB@CCCCCCC@CBB@BD@C@DCCCCCC@CCDBA?A@CCBC?B@DDBBCBBCB=?>>>>1>C@D@AA=@BBB>BBB>BB?@@ACEDBCCCCBDDD?BBB?B@CCCCA@@C?CCCC@CCCAAABBCCCBBB@@?=AAB?BC@C@CBBBBBCBC@B@@@@7@>C=;;::-;AABD>CCCEDCCAAA?BBBB2BBBCG@C@CC?BBCBBBC@D????CCC???A@CBBBBBBCCCDCCBBBECBB?BBBBBB=@;@>=<3?>98
@ATNG8:01414:01780
GATGGTAGCACGACACGACGATGTGTTCTCATTCGTTTCGGAAGTAGACAGGTACGTTAATAGTTAATAGCGTACTTCTTTTTCTTGCTTTCGTTGGTTATTTCTTGCTAGTTACACTAGCCTATCCTTACTGCGCTTCGATTGTGTGCGTACTGCTGCAATATTGTTAACGTGAGTCTTGTAAAACCTTCTTTTTACGTTTACTCTCGTGTTAAAAATCTGAATTCTTCTAGAGTTCCTGATCTTCTGGACAGAGTGTGCAGATACTACCATCGAGGTTGTAAAGTCT
+
//:<799;==566<77/////779;<9><@@C@B9::.9=:>5444555<<9>>===9>9;:<B8B<@::=;=;88278889)8748598.7;<5</8,733(3939>;8<A<A@><8899,//997=4999....32788:599999:8858855////(/3527<49279999:::=9<:;;;/;8>8=====.=BBBB7;;@>==@?=>:=CBC/D???@<A=@@<@AAA>>><><AA@@@A;A@@<@A=>>@@@@@AA@@???B??<???@@B<@<@>>=7>==>
@ATNG8:01416:01794
GATGGTAGCGAGCGAGTGTGTATACCAGAAGATCAGGAACTCTAGAAGAATTCAGATTTTTAACACGAGAGTAAACGTAAAAAGAAGGTTTTACAAGACTCACGTTAACAATATTGCAGCAGTACGCACACAATCGAAGCGCAGTAAGGATGGCTAGTGTAACTAGCAAGAATACCACGAAAGCAAGAAAAAAGAAGTACGCTATTAACTATTAACGTACCTGTCTCTTCCGAAACGAATGAGTACTGCGTCTCACTCTCGCCTACATCGAGGTTGTAAAGTCT
+
>:=>:B==@===>666A@@?CB;968@??455<<;;7;7;:::<::6:=8=7;<>>>>>=+B46965959544;1::55555$5@7>:DDD7BBC@BBCBBBB::699??<>>==@BAABBBCCCCCCCBBB@BCCC@A@@@:98=6@=A??<;>>BB;::@BDBCBC?BB=@@C9>88;7)333,337377$/3/3/./8355=;=025AA;B=@?CBC?BCB;;;B@C>BBB=B@@=??B@A@C::9BCBBBDDDBCCBB@CCDCAAAAA=A=@@CD>CBBB
@ATNG8:01391:01852
GATGGTAGCGAGCGAGTGTGTATACCAGAAGATCAGGAACTCTAGAAGAATTCAGATTTTTAACACGAGAGTAAACGTAAAAAGAAGGTTTTACAAGACTCACGTTAACAATATTGCAGCAGTACGCACACAATCGAAGCGCAGTAAGGATGGCTAGTGTAACTAGCAAGAATACCACGAAAGCAAGAAAAAAGAAGTACGCTATTAACTATTAACGTACCTGTCTCTTCCGAAACGAATGAGTACGATGAGAGAGCTCTCTCTACCATCGAGGTTGTAAAGTCT
+
4444.5::;BDJEA@BCCCCHCAA@<@BB>@?><57196??=>BAA?CB?A?:9:BAFFF1B>BCCECCBCCBD=BBCCGGG5CC;@4:;;*;?@<9966>B@AB?B?BC?BBC>AABBBBCDCCCCCCBBB?CCDD<??AABBBB<@=@??<@CA@@CCC@ABBBCB?BB@BBC399999+8<>9999999%8>:=888BBBBB9=:=?@@1818AECC@ECAA@BB?A?@@@9@AA=ABBCCDDBB@BBBBBBBCFB>>?@?>>:====>@4:48888*7===
@ATNG8:01393:01847
GATGGTAGGCGACATACATACGCGCCAGAAGATCAGGAACTCTAGAAGAATTCAGATTTTTAACACGAGAGTAAACTTAAAAAGAAGGTTTTACAAGACTCACGTTAACAATATTGCAGCAGTACGCACACAATCGAAGCGCAGTAAGGATGGCTAGTGTAACTAGCAAGAATACCACGAAAGCAAGAAAAAAGAAGTACGCTATTAACTATTAACGTACCTGTCTCTTCCGAAACGAATGAGTACAGAGAGTACGATATGTCTACCATCGAGGTTGTAAAGTCT
+
@@BB?BCB9=@;;=?A@@A@969>C;CCJGAA@@AA=A<@@@??AC?CB>@<>>>>>@@@0A@EEFCCCDCCBB>BD?CCBC5CC@C>AAA9ABA?9::BBCC@?<?@BB?BBC>A@BBCCCBCBBDBABCC?BABB;??BBB@??7?;@@@>BCBBAAAB?AAABBC@CC@@>?:;:899*5994788888%/:7:///>@EBB;@;>>>B;><>AABA?BEBBBBB@B?BBC=CCD?BB>>>BBCBAA>@BB@>>=??@???AA=AAAAAA<@:>>>>5>@87
@ATNG8:01396:01845
GATGGTAGCTATACGTATATCTATGTACTCATTCGTTTCGGAAGAGACAGGTACGTTAATAGTTAATAGCGTACTTCTTTTTCTTGCTTTCGTGGTATTCTTGCTAGTTACACTAGCCATCCTTACTGCGCTTCGATTGTGTGCGTACTGCTGCAATATTGTTAACGTGAGTCTTGTAAAACCTTCTTTTTACGTTTACTCTCGTGTTAAAAATCTGAATTCTTCTAGAGTTCCTGATCTTCTGGTCTACTACACTGTACTCTACCATCGAGGTTGTAAAGTCT
+
A@BA>BBBAD;?;;<<=<=@@?A@<@><?@;;6;BBB=@@=@>AAAAHCB>AAA??=??BBAA=A=AB@@@B<<A>@@??@+BB?A@@D;BC??=??B?AA>999@;;4;>=>>AAB:>?D=D:=>AA@@@@<@@@@377??A;;<99=;<///:6::=8=?;?<?@??AA@@A<?>>>=2=8<6=<AAA/9988806///676:::7<===.<<<=?:>:;;5;A=<=>=;>>???>>D=B@?;@@AA;66:@667=<==@99943---660606:=>4>?==
@ATNG8:01422:01878
GATGGTAGCACTAGTCACTCATATCCAGAAGATCAGGAACTCTAGAAGAATTCAGATTTTTAACACGAGAGTAAACGTAAAAAGAAGGTTTTACAAGACTCACGTTAACAATATTGCAGCAGTACGCACACAATCGAAGCGCAGTAAGGATGGCTAGTGTAACTAGCAAGAATACCACGAAAAGCAAGAAAAAAGAAGTACGCTATTAACTATTAACGTACCTGTCTCTTCCGAAACGAATGAGTACGATGAGAGAGCTCTCTCTACCATCGAGGTTGTAAAGTCT
+
99@>8>=CBDECAC<AA?BABBB<A8?GH?AAJE;;9;<AB@995A8@;;@9>=>??AAA1?27788;:@A@B@9??AB@@@,9;59.999'5<<79;;;666>A;C?BB@BBB>AAABBCDCCBCDDCBBB?A@@?=AA@@AA@@9@<@@@>AAAADCA@>???BBB?CA>ABB;>=5556(7660888988%/<7;///@=BBB=A;??AA:>:=AB@@=@D@@?BC=@=?@=6=::49BBABBBCBBBB>????@>;;;>>888=A??>>>;?;>===4=<98
@ATNG8:01378:01904
GATGGTAGCGCACACATAGATACAGTACTCATTCGTTTCGGTAAGAGACAGGTACGTTAATAGTTAATAGACGTACTCTTTTCTTGTCTTTCTGTGGTATTCTTGCTAGTTACACTAGCCTTCCTTACTGCGCTTCGATTGTGTGCGTACTGCTGCAATATTGTTAACGTGAGTCTTGTAAAACCTTCTTTTTACGTTTACTCTCGTGTTAAAAATCTGAATTCTTCTAGAGTTCCTGATCTTCTGGGTGTATCAGCGAGTATCTACCATCGAGGTTGTAAAGTCT
+
4444.5:<<??>?A@<;;;:<<555;;:;;<;-3/-5(--(--3---66//)4<4447:388340/5::///5--,--577)--(-/:::1844/94://*/8(//3::<;@A?==<<<;@<@>@<BB:9::;B=BBDC>B@AAAABBBBBBDBB;;89CC=BB@C?C?@@@?@AB<??BBB6A<A<@@>>>,????@/:;??@@:99@@CBBB1999?@=B>AA?@@@>9595:5955@?>::494)55559<;55655;56666>9;;>=592924>=;/69?;
@ATNG8:01381:01917
GATGGTAGCGCACACATAGATACAGTACTCATTCGTTTCGGAAGAGACAGGTACGTTAATAGTTAATAGCGTACTTCTTTTCTTGTCTTTCTGTGGTATTCTTGCTAGTTACACTAGCCATCCTTACTGCGCTTCGATTGTGTGCGTACTGCTGCAATATTGTTAACGTGAGTCTTGTAAAACCTTCTTTTACGTTTACTCTCGTGTTAAAAATCTGAATTCTTCTAGAGTTCCTGATCTTCTGGGATGTGTGCGCAGTGCCTACCATCGAGGTTGTAAAGTCT
+
0/7727///:<AACCBBCBBCCCCCC?@@CAA>ABBB<BA5919;;=A@@?ABBBB?B@BBBB>B?BDBBBBA@A=;:::-3;6;=:BA9877BB?AAA>AA<@??@@B?CCDECCA@=@BB?B@BCDDAAAA>@BBB?BABABCCCCECCCCBBB?BAA>AD?B?BBBBCCCCE@D999959=?:::9:*;BBCD>CCCDCDCCCD@BEHE5CBCCCAJADD@CCBBBBB?B@BBACCC@B???:>@@@BABBCCBBBBB?B@@>ACCD@@=@8;:@A;CA??
@ATNG8:01397:01913
GATGGTAGAGTACAGTGTAGTAGACCAGAAGATCAGGAACTCTAGAAGAATTCAGACTTTTAACACGAGAGTAAACGTAAAAAGAAAGGTTTTATCAAGACTCACGTTAACAATATTGCAGCAGTACGCACACAATCGAAGCGCAGTAAGGATGGCTAGTGTAACTAGCAAGAATACCACGAAAGCAAGAAAAAGAAGTACGCTATTAACTATTAACGTACCTGTCTCTTCCGAAACGAATGAGTACGTGTGACGTACGTGAGCTACCATCGAGGTTGTAAAGTCT
+
77//,/9;:<<666>===><<<:5505:=7=@<9955949<<544?8=;6:*/////999.716;5/..33355.5699988'373(3,788(---20----2239:283882655/57;=CCCCICCCBBBCC?CCBA>BBBBBAA@:?<?@@=@BBBCBBB?BBACBB?BC?CBB?>>;;:/:::4:>>>>/>A;>888?>>>>:=:=AAA5838@BAA@CCBBBBB>A=AA@9A??=?BBBBBB???ABBBCBDCCCCAABBBC?BBBBAB>A?BA==5A@@@
@ATNG8:01439:01313
ATGGTAGTGTCAGTATGAGAGTGTGTACTCATTCGTTTCGGAAGAGACAGGTACGTTAATAGTTAATAGCGTACTTCTTTTTCTTGCTTTCGTGGTATTCTTGCTAGTTACACTAGCCATCCTTACTGCGCTTCGATTGTGTGCGTACTGCTGCAATATTGTTAACGTGAGTCTTGTAAAACCTTCTTTTTACGTTTACTCTCGTGTTAAATACCTGAATTCTTCTAGAGTTCCTGATCTTCTGGCTCTCGTAGACAGATACTACCATCGAGGTTGTAAAGTCT
+
:;;8==BBB>=///999;;;;;;>==;;@B=>:===>8>>:>9666===>9>=<;;5;8=?;A>C>BBCAAABB@=;;;:;'::24<=>4666;7;>>9@E@BBBB@A?ACCCCCCCAEDC:;7;B@AAA<<5;BBB?CCC;;:@@A;::AB@BC@BBB@CB?B?AABBBABBB=A;;;;.;5;<;;;;;*;A@A@8@A?;;:;::DAFE>A@@:@>@<@@CC@AA@B;;:=A=ACBBAB?AAB?AAABBCDBCB=;;BBCCCCC@BBAAAA=@;????8?A:9
@ATNG8:01442:01299
GATGCTCTGCTCTGACTCTCGTACTCATTCGTTTCGGAAGAGACAGGTACGTTAATAGTTAATAGCGTACTTCTTTTTCTTGCTTTCGTGGTATTCTTGCTAGTTACACTAGCCATCCTTACTGCGCTTCGATTGTGTGCGTACTGCTGCAATATTGTTAACGTGAGTCTTGTAAAACCTTCTTTTTACGTTTACTCTCGTGTTAAAAATCTGAATTCTTCTAGAGTTCCTGATCTTCTGGGTCTACGCTCGTCGCGCTACCATCGAGGTTGTAAAGTCT
+
99</0/;;556@<<:@<<?@@CCCCDED??@@D>CC?C@CCBBCCCACA@@C8;6;B:;9;@CBCA@@B@A<;;<<;*4;6<;<@<@@BD@CDC;9;@BCCCCC@CCCBBBBB@C@@8;6;CA@AA@A@CBBB>A@@;;;9?:9:??<;<9-93:4998=455=B996BC269@@@4@:@=@BCCC5CCCCC9<<BCAACBAA5;;;:*:??;:8:=AA@BBDDAA@@C@CCABAB>>9;;0;;;;;@A@@BAAABBCCCB?BB:99@2928=@@9BCCC
@ATNG8:01467:01311
GATGGTAGCTATACGTATATCTATGTACTCATTCGTTTCGGAAGAGACAGGTACGTTAATAGTTAATAGCGTACTTCTTTTTCTTGCTTTCGTGGTATTCTTGCTAGTTACACTAGCCATCCTTACTGCGCTTCGATTGTGTGCGTACTGCTTGCAATATTGTTAACGTGAGTCTTGTAAAACCTTCTTTTTACGTTTACTCTCGTGTTAAAAATCTGAATTCTTCTAGAGTTCCTTGATCTTCTGGTAGAGCGTGCATATATCTACCATCGAGGTTGTAAAGTCT
+
9:C@?B=BCB=CCCCCCDCDEBB<9:BAA@@@=@@@@8;;5;;<<8=:5905=@?@=A4:9;>8?=@@@@A?>8=49::::(3948=>>7=B@B<@=C?BB@BBBBAA=CCA>=>5507DD:?;9:9;;;;;=AABD===>BB?????????;??>588==AA<A<ABA???AAC;?>@@@6@=B7>>@@@/>A@>>7><<=>?@@==:>?A?/?:::A=C<>>:>AAA=;838(/)/<9<=7///6<@C>>?>>??A@@@@AAB??;?@@@@@;@;??@D8A999
@ATNG8:01467:01316
GATGGTAGTGTCATATGAGAGTGTGTACTCATTCGTTTCGGAAGAGACAGGTACGTTAATAGTTAATAGCGTACTTCTTTTTCTTGTCTTTCGTGGTATTCTTGCTATTTACACTAGCCATCCTTACTGCGCTTCGATTGTGTGCGTACTGCTGCAATATTGTTAACGTGAGTCTTGTAAAACCTTCTTTTACGTTTACTCTCGTGTTAAAAATCTGAATTCTTCTAGAGTTCCTGATCTTCTGGTCTACTACACTGTACTCTACCATCGAGGTTGTAAAGTCT
+
//::6::AACA@<>>==BBBB?@@@@949?4909:@><>=<>;999CCBB?BBA@@=?9CDCB?C?BBBCEBBBB:@<<<<,;=9000A?8@8AA>???>CE@BAABBD:??CCCCBB?BA=9=<@A>>8::<9<@@A:BBBBEBBBDCCBBBCCB?BBB@BB?B>AB@@@BBDD?CBAAA5;5;=;;;;.;BBBB<A@@;;;A;;;4;;;;*;:;;A>B>CE@AAA@@@C@DACCCCDC?A@A>ABBBCCDDDBBBCCCCCCBB@BBBCBB?B>A:::0;?>>
@ATNG8:01472:01296
GATGGTAGCGCATATCAGCGCAGCCCAGAAGATCAGGAACTCTAGAAGAATTCAGATTTTTAACACGAGAGTAAACGTAAAAAGAAGGTTTTACAAGACTCACGTTAACAATATTGCAGCAGTACGCACACAATCGAAGCGCAGTAAGGATGGCTAGTGTAACTAGCAAGAATACCACGAAAGCAAGAAAAAGAAGTACGCTATTAACTATTAACGTACCTGTCTCTTCCAAACGAATGAGTACTGCGTCTCACTCTCGCCTACCATCGAGGTTGTAAAGTCT
+
>?==@BA?@DCBCCC>BBBBAA?>>099949554;;5:7;443:4435;7;437444444$5.55=>>665<::455:6>>D+69454=;<0@<@?BABCCBB;;6:49?<ABB@BC?>@@@ABHBBBCCAA?@@@@?AAFDAAAA=B?B;;6;B:9;A@B?CBBCBB?BB?AA@?A@999,999199999(8>9?:;;??@DD<A;>??D<@<@=BBB?BBCCBBB>A<@@;@AA?BABBBAAA@A@BAB@BBBBCBBA=;;;<@@::9<8<8=9993;AC@
@ATNG8:01445:01357
GATGGTAGTCTCAGATAGTCTATAGTACTCATTCGTTTCGGAAGAGACAGGTACGTTAATAGTTAATAGCGTACTTCTTTTTCTTGCTTTCGTGGTATTCTTGCTAGTTACACTAGCCATCCTTACTGCGCTTCGATTGTGTGCGTACTGCTGCAATATTGTTAACGTGAGTCTTGTAAAACCTTCTTTTACGTTTACTCTCGTGTTAAAAATCTGAATTCTTCTAGAGTTCCTGATCTTCTGGTGTCTGATCTGTATCACTACCATCGAGGTTGTAAAGTCT
+
;:@@056AA?BCCCCCCBA<;CCBCCBBBCBB?BBBD=BB?C@BCCDCCC@CBCCB?B?BBAA=B?BACCCCCDB=;9998)9@;@@CC=?:?A;A@@=BF?@A@DCEGEDFDDCBB>BBE@B?CECB9:9@<@CBB?CCCBBBB?@@BAAAAAA=@@?=?DAD?B:;;BBCCC@BBBBB7A>B>;;;;.;@@@D>BAECCDBCBB@CCCC2BBBBB@B?CCHCBBDCBB?B?BEBCBC?A>@=ACCBCCCCBBBCCDCBBCDC<BABEA?<@=?>?B<B@AA
@ATNG8:01446:01348
GATGGTAGAGTATCATGTGTATCTCCAGAAGATCAGGAACTCTAGAAGAATTCAGATTTTTTAACACGAGAGTAAACGTAAAAAGAAGGTTTACAAGACTCACGTTAACAATATTGCAGCAGTACGCACACAATCGAAGCGCAGTAAGGATGGCTAGTGTAACTAGCAAGAATACCACGAAAGCAAGAAAAAGAAGTACGCTATTAACTATTAACGTACCTGTCTCTTCCGAAACGAATGAGTACTGTATCTATGTGTGCGCTACCATCGAGGTTGTAAAGTCT
+
4444.54;;<=?666;;;>::4449.4482446>@A:B?BBBBCA@<@D<A?@CABBBBCC*CAFDCCCCCDBBB=BAABCCC5BB<@6;<6;@@=BAAAABBBB?B?BB?BBB?BBBBCCCCCCCFCBBAA?DDDD;?>AA?=>>9>;@::7:CCCCCAA?AAABBB?AB=@BA8;;787)998188888(8@:A>==AAA>>687:AAA:>:>@CBBBCCBBBBB@B@CCC;A::8:BBBBBBBBBBBB===CCCBB>>>CBB?@>?<9:3:08766.<000
@ATNG8:01450:01347
GATGGTAGCTCGCTGATGATATCTCCAGAAGATCAGGAACTCTAGAAGAATTCAGATTTTTAACACGAGAGTAAACGTAAAAAGAAGGTTTACAAGACTCACGTTAACAATATTGCAGCAGTACGCACACAATCGAAGCGCAGTAAGGATGGCTAGTGTAACTAGCAAGAATACCACGAAAAGCAAGAAAAAAGAAGTACGCTATTAACTATTAACGTACCTGTCTCTTCCGAAACGAATGAGTACGAGAGAGCACACGTGTCTACCATCGAGGTTGTAAAGTCT
+
----(/9;<?;?CECBBCCCBBCBBADCC@BCC;;:@B?@BB::7A?8;4<;79877888$76734B?>>>756(5:A>:<<(::5;.55)5<;8666@==<;:7>=@C?CBB>AABBCCCCCCCCD???B?BBBB@BBBABA@A;@<@A@=ACBBBBBA@BBBBBB@A@<?:939:6677(8860888888%8;8985897:=<;?;>>??<B=@@BBB@CDAAABB@D?BBC?BBB>??????CCCBA=:;>CC>>=>@@@B@?7;;@???<>9=878-8<==
@ATNG8:01471:01341
ATGGTAGCAGACGTGACAGAGCGCCAGAAGATCAGGAACTCGTAGAAGAATTCAGATTTTTAACACGAGAGTAAACGTAAAAAGAAGGTTTTACAAGACTCACGTTAACAATATTGCAGCAGTACGCACACAATCGAAGCGCAGTAAGGATGGCTAGTATAACTAGCAAGAATAGCACGAAAGCAAGAAAAAGAAGTACGCTATTAACTATTAACGTACCTGTCTCTTCCGAAACGAATGAGTACGATGAGATCTCGTGTGCTACCATCGAGGTTGTAAAAGTCT
+
6550//::///777/55<555977)///)////887<7;;43333869:6:6;8333777$3,362338:98:;1226@G@G+=B?B=BBB8BAA?A@@@@@>:?7;79:4:<;7<?749AAACBBBCB@AB>;;8;68;434;::8@9BCB?B<ABB?>>90///0/;7617:8877577.55545////'//(///@@BBBC@C?B@BB=@=?@@??=@???A@@3:39>>5=9939@@999EBBA@@@>>>@=<<>=;;;=>:9//<;<)/)/////&38=9
@ATNG8:01475:01370
GATGGTAGTAGTACACTAGTCATACCAGAAGATCAGGAACTCTAGAAGAATTCAGATTTTTAACATCGAGAGTAAACGTAAAAAGAAGGTTTTACAAGACTCACGTTAACAATATTGCAGCAGTACGCACACAATCGAAGCGCAGTAAGGATGGCTAGTGTAACTAGCAAGAATACCACGAAAGCAAGAAAAAGAAGTACGCTATTAACTATTAACGTACCTGTCTCTTCCGAAACGAATGAGTACTGTATCTATGTGTGCGCTACCATCGAGGTTGTAAAGTCT
+
CCCC@CCCCCCCCGC===B>BBBBB?C@@=@B;;<D>B9::C??;B?BC@C@:::?>@@?.@=@@?;<99;88;;3;7/////$//(/49::/:;=7::CCCDCAA<A98849::=CAADCCCCBCBCBCCBB?ABBB>@@AABBBB<A>ABB?BBBBBCCC?CCCCAB?BD=BBB>=>888*687477888(5=8>889CCAAA;@;@CAA<A=ABBAB?ACBBBBB@C@BBB:A>>;>BBBBBBBBBBBBAA=?AA::::;==>=B@A>>>:>188;:1?::9
@ATNG8:01430:01380
GATGGTAGCTCTGCTCTGACTCTCGTACTCATTCGTTTCGGAAGAGACAGGTACGTTAATAGTTAATAGCGTACTTCTTTTTCTTGCTTTCGTGGTATTCTCGCTAGTTACACTAGCCATCCTTACTGCGCTTCGATTGTGTGCGTACTGCTGCAATATTGTTAACGTGAGTCTTGTAAACCTTCTTTTACGTTTACTCTCGTGTTAAAAATCTGAATTCTTCTAGAGTTCCTGATCTTCTGGCGCTCTGTCACGTCTGCTACCATCGAGGTTGTAAAGTCT
+
44993999:::;959;;565555566<;;?5404<<<5<?>B@ABGGGCC?CCCCC@C?BCCD?C@BBBCCAA@B@BDDDE2BC@CBAA<?000,0/<<@??B??;BC?BCCBBBCD@CBB>@=@BAB@A@B?BBBC?AACBBABBD;;;AAACD>BBEABC@B?AAAAAAA@A5;<<<0;4:49::9-4=99<09494459555.5555$5555:7<9;;7;=ACCCC?B>B@AAAC@@@@?AAAAABBCBBBBBAAAAA@C@ABBBBB<@;@@@@<AAAB
@ATNG8:01448:01424
GATGGTAGACATATCGTACTCTCTGTACTCATTCGTTTCGGAAGTAGAACAGGTACGTTAATAGTTAATAGCGTACTTCTTTTTTTTCTTGCTTTCGTGGTATTCTTGCTAGTTACACTAGCCATCCTTACTGCGCTTCGATTGTGTGCGTACTGCTGCAATATTGTTAACGTGAGTCTTGTAAAACCTTCTTTTACGTTTACTCTCGTGTTAAAAATCTGAATTGTCTAGAGTTCCTTGATCTTCTGGATATGAGTGACTCGTGCTACCATCGAGGTTGTAAAGCTCT
+
9444.5<<ABCCC>D@>>=DD??C<<<<::::7;;;;199285/////(/::5;7;<<495:::=6;788982222505;======">@;>995-7556(---(-607---./(.55567;=79=>;?;>;;///7706:>>:888<8<9==<=A@<<:94::9<AA7;8<A@@@DDCC;AAAAA6A9<46666(8>===6;==///<:9=:>?>?/?>>:=7=6777@@@@??;?7:7;B=;;5///59;==B@>>>@@@??>>>@>949;;;63-3299;;4---99
@ATNG8:01455:01422
GATGGTAGCATCATGCATATCTCACCAGAAGATCAGGAACTCTAGAAGAATTCAGATTTTTAACACGAAGAGTAAACGTAAAAAGAAGGTTTTACAAGACTCACGTTAACAATATTGCAGCAGTACGCACACAATCGAAGCGCAGTAAGGATGGCTAGTGTAACTAGCAAGAATACCACGAAAGCAAGAAAAAAGAAGTACGCTATTAACTATTAACATACCTGTCTCTTCCGAAACGAATGAGTACGATGAGAGAGCTCTCTCTACCATCGAGGTTGTAAAGTCTC
+
44995;::;<<<;;;;===>=A<@C@DCD:96><BB>A====///959;16533333333$336/.//(.766690.26=<;<*5626:??@2?=A@C;@@<B<<<:?<@?:>;;-00::@B@A@C@@AB@@@?B@@@<?@??A@@A>B7;;;5:@???BBB?AAA?>?=>>;?@A;97757.555....///$-62----25669495999=3<55559=3966//-6-3(,-3-377(--///555787555777<>89:9=9:8<@?>?>>:>9>===4633--
@ATNG8:01472:01407
GATGGTAGACACGTGTGCTCTCTCGTACTCATTCGTTTCGGAAGAGAAAGGTACGTTAATAGTTAATAGCGTACTTCTTTTTCTTGCTTTCGTGGTATTTCTTGCTAGTTACACTAGCCATCCTTACTGCGCTTCGATTGTGTGCGTACTGCTGCAATATTGTTAACGTGAGTCTTGTAAAACCTTCTTTTTACGTTTACTCTCGTGTTAAAAATCTGAATTCTTCTAGAGTTCCTGATCTTCTGGATACACTCATGTGCACCTACCATCGAGGTTGTAAACTCTATCAGCCGACTGCCCATA
+
>>?@=@BABB@966;655<==<<@BA@AA@@@?BAAA<AB?B?BBBAC>C8;;AB@=A8<?A?1979=C@@?@=B<@@@@@0=?9@???9>B??;@;;;0;@:;97333-3;779:@C>:::00,0@=::7==9@>@?<>?>C>>;;;>B==;;;>9877::;5;<;;;@B?@?@9==ADD;E<?::;;;;+;A;::6:BA>>>@@>=9=ABB/B:;;B=A=@@<@AA@???:=9=A@@@>;@@@<>@>:889@@9::=>AA6<9:3;:===:6;5::77)--3---6655.5333222,2,,
@ATNG8:01430:01440
GATGGTAGCAGACGTGACAGAGCGCCAGAAGTTCAGGAACTCTAGAAGAATTCAGATTTTTAACACGAGAGTAAACGTAAAAAGAAGGTTTACAAGATCTCACGTTAACAATATTGCAGCAGTACGCACACAATCGAAGCGCAGTAAGGATGGCTAGTGTAACTAGCAAGAATACCACGAAAGCAAGAAAAAGAAGTACGACTATTAACTATTAACGTACCTGTCTCTTCCGAAACGAATGAGTAACTGCGTCTCACTCTCGCCTACCATCGAGGTTGTAAAGTCT
+
;;A@8==CBCKBBCCCBBBDCBB;;7<@@<@A?ACC>A?AAAAAAA>BB?@<??<99999(98<?A===BBBBC:A<88898(8812-22'2.737...5877A@6;66504-,(,,**((*,,,,-7678><????<>;>>?@@@<@<@AA<@::;>>AB=A???@@<@A<@@@==>8:=1://+/:8:8,56/:565=AB?>>;>=A@@>=C<A:8:=:=AAA@@@:=:=?D9>>><?>?>8838>>>?<;;;A>>>??>>:==?=>>>???:>:=<<=7>@AA
@ATNG8:01442:01476
GATGGTAGCAGACGTGACAGAGCGCCAGAAGATCAGGAACTCTAGAAGAATTCAGATTTTTAACATCGAGAGTAAACGTAAAAAGAGGTTTTACAAGACTCACGTTAACAATATTGCAGCAGTACGCACACAATCGAAGCGCAGTAAGGATGGCTATTGTAACTAGCAAGAATACCACGAAAAGCAAGAAAAAGAAGTACGCTATTAACTATTAACGTACCTGTCTCTTCCGAAACGAATGAGTACCTCTCAGACGCTCGTCCTACCATCGAGGTTGTAAAGTCT
+
9:?<7<<BIDCCBCBAA;<<=>@@A8@@B<ACAAAA?B<@;:///959958337333BAA)A7882577333;;;/22/8888)//.2777-33959::>=><AA=B<??<<;;=AAA@EDCBCCCCBBBCB?CAAA>B===BBBB:@<???=?BCC?CCC?CCCBBB>AA>CAF?==8988)88818<<==.=@;??A@???AD;@;@BA@<?=>>BBB@BCBBBBA=?=??>7?@@>BBBBFBB?@A@BBBA>>>?@@@@<A@@<>>>=<=;?:>>AA9A@::
@ATNG8:01456:01443
GATGGTAGCTCGCTGATGATATCTCCAGAAGATCAGGAACTCTAGAAGAATTCAGATTTTTAACACGAGAGTAAACGTAAAAAGAAGGTTTTACAAGACTCACGTTAACAATATTGCAGCAGTACGCACACAATCGAAGCGCAGTAAGGATGGCTAGTGTAACTAGCAAGAATACCACGAAAGCAAGAAAAAGAAGTACGCTATTAACTATTAACGTACCTGTCTCTTCCGAAACGAATGAGTACTACTCTCAGAGACACACTACCATCGAGGTTGTAAAGTCT
+
BBBC@CCCCC@C>C@CBBCCBBBBB@CCD?BBA;;97?:9BB885C7=B?C@?@::7CCC1B?BBBBBBBBBBB===BDCCC5BB=B4;;;6;BC?@;99BCABB@B?BC?BBB?BBBBCCCCBBDDCAAAC@DCBB>CBA@@@AB8@=???=?CBCBCBB?BABBCB?@A@AAA<??:::1;>>988888+8A;@;:;AAB??<?<@@@B<A=AABBB@BBBCBBB@B?A@@<A@A>BBDBBBBBCBBBBBBC@==@@?@?@@@<>>@@@@5:3::::0?B??
@ATNG8:01458:01458
GATGGTAGTGTCGATATGAGAGTGTGTACTCATTCGTTTCGGAAGAGACAGGTACGTTAATATGTTAATAGCGTACTTCTTTTCTTTGTCTTTCGTGGTATTCTTGCTAGTTACACTAGCCATCCTTACTGCGCTTCGATTGTGTGCGTACTGCTGCAATATTGTTAACGTGAGTCTTGTAAAACCTTCTTTTACGTTTACTCTCGTGTTAAAATCTGAATTCTTCTAGCAGTTCCTGATCTTCTGGCTCTCGTAGATAGATACTACCATCGAGGTTGTAAAGTCT
+
////)/:8--////799:?;;;?===>5554455<<=<299.5.599995515;;;;.4.444445947;7/----8(-///&/::(//99:08344.4:8)//)//99:<9555=999:9>==7;259555955.5;55.599555;;<566=@<>?55445995:045:::;<99344444&4.434444&44444)////:////5.555&55555.57;:4/////--806(-/;9976:45.55599994555::===<99;6//////1717777.37/;
@ATNG8:01466:01434
GATGGTAGTCTCAGATAGTCTATAGTACTCATTCGTTTCGGAAGAGACAGGTACGTTAATAGTTAATAGCGTACTTCTTTTTTTGCTTTCGTGGTATTCTTGCTAGTTACACTAGCCATCCTTCTGCGCTTCGATTGTGTGCGTACTGCTGCAATATTGTTAACGTGAGTCTTGTAAAACCTTCTTTTTACGTTTACTCTCGTGTTAAAAATCTGAATTCTTCTAGAGTTCCTGATCTTCTGGACGACGCGCACTGACACTACCATCGAGGTTGTAAAGTCT
+
////)//7/55>>>>D@C969CBBCDBAAA@@;@@@@=AB@JABBCCDCD?CBBBB@C@FCAA>B@BCDDBCCDD>@?CCCDC#::CC>C??@9:5=?BB@A@@@?@:????B@==:>AA=A399?????;?CA@=AA999CBB@@FB@;;;>56663//*/5;;A>>:;8?:>:=:=.=6=6==>>>/?AACB7==B;;;=<8818888(7>>?B=B=?@;@A>>>??<B=B?:;:A=AAA=B===:::;@=667====>=@<=;;;@@:>8==??3;:F=
@ATNG8:01430:01517
GATGGTAGTGGTGAGAGAGAGACCAGAAGACTCAGGAACTCTAAGAAGAGTTCAAGATTTTTAACACTTGAAGAGGTAAACGTAAAAAAGAAAGGTTTTGATCAAGAACTCACGTTAACAATGTTGCAGCAGTACGCACACAATCGAAGCGCAGTAAGGATGGCTAGTGTAACTAGCAAGAATACCACGAAAGCAAGAAATAGAAGTACGCTATTAACTATTAACGTACCTGTCTCTTCCGAAACGAATGAGTACGTGTGACGTACGTGAGCTACCATCGAGGTTGTAAAGTCT
+
AA;;.59455.555;=;97;>00+/5606//////)/4::://)/939:::699.444444$454333-33-333,338/87888888$8::.61666&--8--(--(-66677917133,333,333788888>@@=<=8916=:81799883//(.279@8<<?:;=;;6;>>===5;;9988188888)59737;8,226627==<<>BBC@BAFDAA?A@BDEA@>@@AA@@@=@?AAA=BAA?BAAABDC<==B79;CDCCBBCBBBCBB?BBCB>>:=:><AA=B>>>
@ATNG8:01432:01526
GATGGTAGGAGACACGTCGCACACGTACTCATTCGTTTCGGAAGAGACAGGTACGTTAATAGTTAATAGCGTACTTCTTTTTCTTGCTTTTCGTGGTATTCTTGCTAGTTACACTAGCCATCCTTACTGCGCTTCGATTGTGTGCGTACTGCTGCAATATTGTTAACGTGAGTCTTGTAAAACCTTCTTTTTACGTTTACTCTCGTGTTAAAAATCTGAATTCTTCTAGAGTTCCTGATCTTCTGGGTGCGCTACAGTCTCTCTACCATCGAGGTTGTAAAGTCTT
+
449:5;<??CCBBBB@?>;;=>>@>>@A@?<<7556:3:>5;7<<=>A>=:==@AA=@<??==8;9>???@@==B>BBCCC2>=4:5525&28<<8??A<AB?BB????9====>@??<?@A=A;>>>>>>>@=BCCB<;;;>??@A@@@>?;;;=8=<=9;;5;;>>>???>==8=>>>=2>9=:>BBBA/CB>>>9>??<<<:8:@=@AAA/A<==C<@<@@<@AAA===:=:<@==8715555.///;=;@@A>=>@BAAAA=7888888060688@199995
@ATNG8:01471:01523
GATGGTAGACACGTGTGCTCTCTCGTACTCATTCGTTTCGGAAGAGACAGGTACGTTAATAGTTAATAGCGTACTTCTTTTTCTTGCTTTTCGTGGTATTCTTGCTTAGTTACACTAGCCATCCTTACTGCTGCTTCGATTGTGTGCGTACTGCTGCAATATTGTTAACGTGAGTCTTGTAAAACCTTCTTTTTACGTTTACTCTCGTGTTAAAATCTTGAATTCTTACTAGAGTTCCTGATCTTCTGGGATGTGTGCGCAGTGCCTACCATCGAGGTTGTAAAGTCT
+
444439:=ACCCB?><;;<?6555<544<444399880:<5:7;<;;<8979?@AB5:59BBC@C<>?CBAA9322::=?>/=>9>8989&2<<<987/15:7://(/8;399==A:;;;?==:=;=>:<///66066//(//.76669585687755.5@A<??;?;????????>:>;;;;/;5;5;@ABA/??@@@:@AAAAA??<=0///)///)/<7<7@@:=9<8;88:;B:>;9==A;;98808///777;<=?;;;?<?>?<==>>@@<A;@@AA9???A
@ATNG8:01475:01505
GATGGTAGCGAGCGAGTGTGTATACCAGAAGATCAGGAACTCTAGAAGAATTCAGATTTTTAACACGAGAGTAAACGTAAAAAGAAGGTTTTACAAGACTCACGTTAACAATATTGCAGCAGTACGCACACAATCGAAGCGCAGTAAGGATGGCTAGTGTAACTAGCAAGAATACCACGAAAGCAAGAAAAAGAAGTACGCTATTAACTATTAACGTACCTGTCTCTTCCGAAACGAATGAGTACTATGTAGAGCTCTATACTACCATCGAGGTTGTAAAGTCT
+
BBCC?BCBAA<;;;;<?>@CCGAA@8<>B8@?B@:9386==::??@>BA>B?@@<@@@@@1B?CEBBCCBBCCC=BC;;:::*:C>C2;;;.;BC?BBCBAABGC?B=AC?CAA>BBBBBBBBCCCDDCCBB@BBA@?B9::CBAA;@=@;;5;CAAACCE@BBBBBB?BB?DBB@BB??=5=::3:@@@@2@>:>888==?AB<>;??DD=A<AAIA@<@B@@ADC@C@CCC=CAC?BBB???>>>@AABBBBBCBB@@AAAAA<>>>?<<8<088==6ACCB
@ATNG8:01448:01577
GATGGTAGTACATGATAGACGACACCAGAAGATCAGGAACTCTAGAAGAATTCAGATTTTTAACACGAGAGTAAACGTAAAAAGAAGGTTTTACAAGACTCACGTTAACAATATTGCAGCAGTACGCACACAATCGAAGCGCAGTAAGGATGGCTAGTGTAACTAGCAAGAATACCACGAAAGCAAGAAAAAGAAGTACGCTATTAACTATTAACGTACCTGTCTCTTCCGAAACGAATGATACGATGAGATCTCGTGTGCTACCATCGAGGTTTGTAAAGTCT
+
??@B?ABB====:96=555?999@@9@@@=@BCCAA:;7;DAAAAD?CC?B?BBCDCCCC5CACCCCCB@@;;;0;@;;;;;(9>252555&5;;8>>>CAA@0000<@@;AAB<@@@@BCDBCBBBBCCBB?BAAA=@@@@CCCB@F@C;;9;AABBBDB@AABBBA>BB=@?=9>>:99,7875;;;;;,37,3252A?=?D=D=A;::9=6//0AA<ACCCBCC@D>@@>5???=@@CAABBAAABCBCCAAA999@@A>@<888888077(5577,5655
@ATNG8:01456:01547
GATGGTAGTGTGTCTCTGAGAGTAGTACTCATCGTTTCGGAAGAGACAGGTACGTTAATAGTTAATAGCGTACTTCTTTTTCTTGCTTTCGTGGTATTCTTGCTAGTTACACTAGCCATCCTTACTGCGCTTCGATTGTGTGCGTACTGCTGCAATATTGTTAACGTGAGTCTTGTAAAACCTTCTTTTTACGTTTACTCTCGTGTTAAAAATCTGAATTCTTCTAGAGTTCCTGATCTTCTGGACGACGCGCACTGACACTACCATCGAGGTTGTAAAGTCT
+
----(--66<@B=>;;;;;;@A;99B@@<:00/9893;=;@;>==?DDEABBBCD@D?CBCC@D@CBBBCCCCC=@?>?>0@C?BCCD>BCCC9;6@=AB>ACCDCC@CCCEEE@A?@BC?C?CIDBBB:;8:AAB@CCCCCDBBCCCBBBBCB?CCC?CB=?>@>@@@BBBA>@;;;:.:>B>:;:;:*;A?AD>BA@AAABAAA?BCCD5GBBCB@BADD@BBBBBBC?B?CDBBBC>AAB@CCCDCBAABBBBBCCCCCCC?CCFBBB<?<@@??8A?99
@ATNG8:01430:01623
GATGGTAGTACATGATAGACGACACCAGAAGATCAGGAACTCTAGAAGAATTACAGATTTTTAACACGAGAGTAAACGTAAAAAGAAGGTTTTACAAGACTCACGTTAACAATATTGCAGCAGTACGCACACAATCGAAGCGCAGTAAGGATGGCTAGTGTAACTAGCAATAATACCACGAAAGCAAGAAAAAGAAGTACGCTATTAACTATTAACGTACCTGTCTCTTCCGAACGAATGAGTACTGCGTCTCACTCTCGCCTACCATCGAGGTTGTAAAGTCT
+
>@C@?CABBB>B>;;;=;;;<<<;<7;>>9===666;>:==<<<B;6>>)/)//6733333$349;334:::=BB<BB=CBAA2::7:?BCC9CBB=BBBBAA@??:?===8>;;69;<<BCCCCCBBCCCCC?CCBB?BBCBBBBB?C@B;;8;CAAABBB@BBBBBB9::@FCC=@@BBB>A@@;99999(7<7:9;;@@@@@=B<A@?@=A=>ACAA;@C@@@CE?B@AB@BCE?AABBDBCBBBBBBBCBBBBBCDCGIBB>BDDCDC?B?CBCC=B@AA
@ATNG8:01435:01609
GATGGTAGCTCACGTACGTCACACGTACTCATTCGTTTCGGAAGAGACAGGTACGTTAATAGTTAATAGCGTACTTCTTTTTCTTGCTTTCGTGGTATTCTTGCTAGTTACACTAGCCATCCTTACTGCGCTTCGATTGTGTGCGTACTGCTGCAATATTGTTAACGTGAGTCTTGTAAAACCTTCTTTTTACGTTTACTCTCGTGTTAAAAATCTGAATTCTTCTAGAGTTCCTGATCTTCTGGACGACGTCGCACTGACACTACCCATCGAGGTTGTAAAGTCT
+
//::479==9;666<>666>=B@B;:6;9;;>:>AA<7<C@D8995;:8:5::;;;8;8:=;?8=7=B@::??>?6@@CCC1798:665(29<?8@?A?>?;?9:7>?;?=9::==@<@BB=C====>988=:=ABB<@??===AAA@?@A@?==:;::;@@;><>@@@@AA>>;>>>>>5>=B7;;ABB/AC=<<5<====?>:;;<=H@@,7///97>7AB=>=====@=A=BB;<<@:>>B<==:99//-992,--227;=>>>7<9:>9;7;5::<:/999;
@ATNG8:01442:01585
GATGGTAGACACGTGTGCTCTCTCGTACTCATTCGTTTCGGAAGAGACAGGTACGTTAATAGTTAATAGCGTACTTCTTTTTCTTGCTTTCGTGGTATTCTTGCTAGTTACACTAGCCATCCTTACTGCGCTTCGATTGTGTGCGTACTGCTGCAATATTGTTGACGTGAGTCTTGTAAGACCTTCTTTTTACGTTTACTCTCGTGTTAAAAATCTGAATTCTTCTAGAGTTCCTGATCTTCTGGAGATAACATGATACTCTACATCGAGGTTGTAATGTCT
+
:::@;BBBABBBBDCAABBB@@@@AAAABBCB?BBBB=BC?B?BBBBBBB>@ABBC@D?AAAA?B?CCCBAAAAA<AACCC/>>:>888)2>?A?F?@;;>38879::2=BBCBB>><:::9=:=A@@@>??<AAAA:<;<999>>@?BAA>>>A<:;:=AA<??DCBCCCCCC@BCC@CBB=A=::9:9*:C@AB>BCB@BB:;;@5;;;;*;AAA@>A@BB?BCCBBCC?C@CCCBBB=?<@=@@@>?<?ABBBBBBCBBBBBBBB9979<>>C>@@???
@ATNG8:01463:01591
GATGGTAGCGAGCGAGTGTGTATACCAGAAGATCAGGAACTCTAGAAGAATTCAGATTTTTAACACGAGAGTAAACGTAAAAAGAAGGTTTTACAAGACTCACGTTAACAATATTGCAGCAGTACGCACACAATCGAAGCGCAGTAAGGATGGCTAGTGTAACTAGCAAGAATACCACGAAAGCAAGAAAAAGAAGTACGCTATTAACTATTAACGTACCTGTCTCTTCCGAAACAATAGTACTGCGTCTCACTCTCGCCTACCATCGAGGTTGTAAAGTCT
+
9944.5:<<A@BB;;9BB>CCC>=<7;;=8<;:///)/)/889:==6AA39279555555$57<@=CCCCDCCC?CBBBBBB2BB>B5:99&5;;9;<<<>BACF9:9:C?ABB?BBCCCBCCCCCCCCCBB?CCCC?BBBBBABB<A=A@?<@CCCCCCC@AACAAA?AB?CBC<??=<;3=9949BCCC3DA<?;;;??A??<?;>>AA<?;?ACCC@CDBAABE@C@CCC>BB?BBABBBBBBBBBBCBCCCCACC@C@@=@CA???:>:?@@D<C@??
@ATNG8:01473:01591
GATGGTAGCGCGACGAGCGTAGACCCAGAAGATCAGGAACTCTAGAAGAATTCAGATTTTTAACACGAGAGTAAACGTAAAAAGAAGGTTTTACAAGACTCACGTTAACAATATTGCAGCAGTACGCACACAATCGAAGCGCAGTAAGGATGGCTAGTGTAACTAGCAAGAATACCACGAAAGCAAGAAAAAGAAGTACGCTATTAACTATTAACGTACCTGTCTCTTCCGAAACGAATGAGTACGATGAGAGAGCTCTCTCTACCATCGAGGTTGTAAAGTCT
+
;;CC>@?BBDCCCCCCCCAA@CBBB?BAA>A@;;::498ABD887A=@@;?9?A?><BBA1B?BBB>?>AC@@A;759@@@@+@B<A5:;:49CD?CB@ACCCAA>A>@A=BBB?BB??ACCIDBBBCCBAB?;;;C@BAAA@??B:@=@;;5;ABBCAAB@BBBAAB@BD?999?BCACA588818<>==/8;16///;;@AB=B=?@@?<@<@ACCC@CC@@@BC?B=??B=BBB<??AAAAABBBBCA?>>>@>???@@@BB<AAAAAC=D7;;BA:;;;;
@ATNG8:01430:01646
ATGGAGCTCTGCTCTGACTCTCGTACTCATTCGTTTCGGAAGAGACAGGTACGTTAATAGTTAATAGCGTACTTCTTTTTCTTGCTTTACGTGGTTATTCTTGCTAGTTACACTAGCCATCCTTACTGCGCTTCGATTGTGTGCGTACTGCTGCAATATTGTTAACGTGAGTCTTGTAAAACCTTCTTTTTACGTTTACTTCTCGTGTTAAAAATCTGAATTCTTCTAGAGTTCCTGATCTTCTGGTGAGTATATGCATGATGCTACCATCGAGGTTGTAAAGTCT
+
,,*(*,,--/::;<=6666;::;//////949///)//)/5<;;-///)/////)/+/;;<7?265::99:99.44444$4826677(//---(/)/92//)45::>?:==:777//)///)/479<<969D;CC@C899??A@@@@@@@AAA@A?B;;6;B593:@@?@?;;;8<@>??0=9=299=>>,@@A@?.0/0)///9779.5599'9=99@=@6?>8@????>@4949>?=>@8:9@;>>A000===@BBCC;;;AA::2:990006<*/0==+09C@
@ATNG8:01465:01642
GATGGTAGTGTCAGTATGAGAGTGTGTACTCATTCGTTTCGGAAGAGACAGGTACGTTAATAGTTAATAGCGTACTTCTTTTTCTTGTCTTTCGTGGTATTCTTGCTAGTTACACTAGCCATCCTTACTGCGCTTCGATTGTGTTGCGTACTGCTGCAATATTGTTAACGTGAGTCTTGTAAACCTTCTTTTTACGTTTACTCTCGTGTTAAAATCAGAATTCTTCTAGAGTTCCTGATCTTCTGGAGATACACATGATACTCTACCATCGAGGTTGTAAAGTCT
+
----(-----/////9::=BBBA<=<0//998<79444)5;.5.556>=??:==;;;7:38:43055:;:<<555:7<<>>>+==8;?=BB<A@AA8:9@<??3777;79.5?AABBBC=A:;5:;@ACC@AAB=B@BA5;;;;4;BBABCCCCBBCC?;;:?CC?B?C@@@A;;;@=A<<<0;4;49::::'9944@6=:?966=<<;1555'5599949:?@=B@@@AAA;@9?=::9=:=<><@@@@ABBCCCCCDCBBBB;;6:::AAA?B<??AB<BBDC
@ATNG8:01470:01634
GATGGTAGGACGAGCGTCTGAGAGGTACTCATTCGTTTCGGAAGAGACAGGTACGTTAATAGTTAATAGCGTACTTCTTTTTCTTGCTTTCGTGGTATTCTTGCTAGTTACACTAGCCATCCTTACTGCGCTTCGATTGTGTGCGTACTGCTGCAATATTGTTAACGTGAGTCTTGTAAAACCTTCTTTTTACGTTTACTCTCGTGTTAAAAATCTGAATTCTTCTAGAGTTCCTGATCTTCTGGGCAGACTCTCACACGCCTACCATCGAGGTTGTATAGTCT
+
//::39:>;A>999:9::<===@C?AACBCAA?ABCE?CC@C?ABCDFDD@CCDBB>A@BBBB@CB@@ACCCDDF?BAAAA0AA?BBBC>AABC@CBC@BB?BBBBBC@CBCCCCCC?CBB?B@DBBB@@@C?CCBC?BBBBCBBABBBCCBBAA>ADD?CA?C@BBB;;;CAA5;;BBB7B>B;;<;<<*;BBBF>DBCGGCB@@@5;;;;*;BABB@C?BC@BBCCBBB?B?BBBFCB=??CD>GDDCCBBBBBCCCCC@CCC@B@@@BB?B9:9CCCCC@@
@ATNG8:01474:01670
GATGGTAGCACGAGTCACTCATATCCAGAAGATCAGGAACTCTAGAAGAATTCAGATTTTTAACACGAGAGTAAACGTAAAAAGAAGGTTTACAAGACTCACGTTAACAATATTGCAGCAGTACGCACACAATCGAAGCGCAGTAAGGATGGCTAGTGTAACTAGCAAGAATACCACGAAAGCAAGAAAAGAAGTACGCTATTAACTATTAACGTACCTGTCTCTTCCGAAACGAATGAGTACTGCGTCTCACTCTCGCCTACCATCGAGGTTGTAAAGTCT
+
55:=599==:///<<<>>=<;566;49;<.559555.55:<<;?;>;>=>A9487889:;+:6::::9887377)7;>999;*9<7<.55,5<>8<666===>E?B998>AAB?AA@ABBCDBBBCDBBBC@BBAB<????@B??9?:=:938???AA>?;?@@@AC?BA?A@@9::<<<488818888)5=6;588=555@<@<A<:93:6;=BAA@BC@@ACE@C>A>>70005000@A@BCBBBBCBCBB???BBB?BBB=:98???;B<>>DC>CA==
@ATNG8:01473:01728
GATGGTAGGTGCAGCATGAGTGTATCCAGAAGAGATCAGGAACTCTAGAAGAATTTCAGATTTTTTAACACGAGAGTAAACGTAAAAAAGAAGGTTTTACAAGACTCACGTTAACAATATTGCAGCAGTACGCACACAATCGAAGCGCAGTAAGGATGGCTAGTGTAAACTAGACAAGAATACCACGAAAGCAAGAAAAAAGAAGTACGCTATTAAACTATTAACGTACCTGTCTCTTCCGAAACGAATGAGTACCTCTCAGACGCTCGTCCTACCACTCGAGGTTGTAAAGTCT
+
/99949::35/////9//5999444837//)////6558(/)/977955.55.55)555555555#559777=00/;;;198//////#4<8;3:::1:?BABAABCBBBC@C@BB?BBB?BB@@CCCCCCBCBCCBB?ACBB>ABBACA994;?BBA?;554993//(//////838:7;<;699555-5690555555$37.....--..;2771358828576<<=9=@55544.4.44=5=<>7555;===8=443//8///666964955,2225555/536557(2222
@ATNG8:01445:01739
GATGGTAGGACGAGCGTCTGAGAGGTACTCATTCGTTTCGAAGAGACAGGTACGTTTAATAGTTAATAGCGTAACTTCTTTTTCTTTGCTTTCGTGGTATTCTTGCTAGTTACACTAGCCATCCTTACTGCGCTTCGATTGTGTGCGTACTGCTGCAATATTGTTAACGTGAGTCTTGTAAAAACCTTCTTTTTTACGTTTACTCTCGTGTTAAAAATCTGAATTCTTCTAGAGTTCCTGATCTTCTGGGCAGACTCTCACACGCCTACCATCGAGGTTGTAAAGTCT
+
//:;6;:@3555559455<<<<<<8;;99<99494//(///)/////;;7///::;)/)/558(0*///7;;:7;?7;;>>>)555/9=AC<A@AA=BA@=@C9:;@@CC@CBBCCCCCABBB@B?BBBAAA;;5;A@?<A@@@A@@@BBBCBBDEC?@??ABB?B=??BA@BFBC>C;;;;;*;9A4;99999$59=993;;>;;;;?;=<@@@@+=<;;>:B?CH@;;;;;;B@C?CCBCBB=@@AA8@BBB@@ABBBAACFD?CAA=@AAA@A=A@CCCC>C<<;
@ATNG8:01449:01755
GATGGTAGTAGTACACTAGTCATACCAGAAGATCAGGAACTCTAGAAGAATTCAGATTTTTAACATCGAGAGTAAACTGATAAAAAGAAGGTTTTGCAAGACTCACGTTAACAATATTGCAGCAGTACGCACACAATCGAAGCGCAGTAAGGATGGCTAGTGTAACTAGCAAGAATACCACGAAAAGCAAGAAAAAGAAGTTACGCTATTAACTATTAACGTACCTGTCTCTTCCGAAACGAATGAGTACTGTATCTATGTGTGCGCTACCATCGAGGTTGTAAAGTCT
+
BBBC?CCCCBBB;;;;;;<<:;;<<7<@B:>@996>:C8===666A<<<;>977///::9'=6///8:94//767/55----888)77,63889*//:5:8/333355/5355+222+2555;<;<?>987AABE?BBBB?B??@?>>?5?8>AA;?>BB868?=AA@@@@;??6;::9=>8888(655-/<>;;)222--(--535596=677785:599C;;9;BC@@@A<@>AAE?BCA@CCDAABBBBBBBBBBBCABBBAAACBB<@@@A>>:=;>>FD:C::;
@ATNG8:01456:01761
GATGGTAGTGCGTGAGAGAGAGACCCAGAAGATCAGGAACTCTAGAAGAATTCAGATTTTTAACATCGAGAGTAAACGATAAAAAGAAGGTTTTACAAGACTCACGTTAACAATATTGCAGCAGTACGCACACAATCGAAGCGCAGTAAGGATGGCTAGTGTAACTAGCAAGAATACCACGAAAGCAAGAAAAAGAAGTACGCTATTAACTATTAACGTACCTGTCTCTTCCGAAACGAATGAGTACTAGAGAGCACACGTGTCTACCATCGAGGTTGTAAAGTCT
+
;;?>5;=BCCCCCHCIDFECD?99:)4<<8=AB@@::=:>AA;97>8BC?C?><=99888$339<99=8738;99085555888'55.5+222&255.555588867277;?<888<A?@?DCCDBBBCCBBBB?BBBB=A@BBCBCB<@<???<ABBBBCCA?@@AAAB?CC@BB=8<<676(8::788898(6>9?888@@@@A<>;>@AA<@<@BCBB?BCBBBBB@B@BBD>CBB?BBBBBBAABBBBBBBBBBBBBB@?>>==>>>>AB=B8;;@@8???>
@ATNG8:01457:01743
GATGGTAGCACACGAGATCTCATCGTACTCATTCGTTTCGGAATGAGACAGGTACGTTAATAGTTAATAGCGTACTTCTTTTTCTTGCTTTCGTGGTATTCTTGCTAGTTACACTAGCCATCCTTACTGCGCTTCGATTGTGTGCGTACTGCTGCAATATTGTTAACGTGAGTCTTGTAAAACCTTCTTTTTACGTTTACCCTCGTGTTAAAAATCTGAATTCTTCTAGAGTTCCTGATCTTCTGGGTCTACGCTCGTCGCGCTACCATCGAGGTTGTAAAGTCT
+
:99505<AA@<<;;;696<=;;;=<<;;;;;=7:555)4:6;.4444<:;:7;<;:=6:0338;494:::::<::<8::999$3506222'2;883=33.7C?BB@???:>>@?AA;;8;BB<B=====;88>;AA??::;9978;==>>@@@??=59777795:8=@??=@AAA8==?DD6B<>;>>>>>/>>@@>6<<D:>>><;:/6667(8=>?A<@<==8=>>>??A8=9===@@@<>>>@:A@B>>====>>>AB>>>?@<??@?>>594:>>A:AA@@
@ATNG8:01462:01733
GATGGTAGGCGAGAGTGAGACGCAGTACTCATTCGTTTCGGAATGAGACAGGTACGTTAATAGTTAATAGCGTACTTCTTTTTCTTGCTTTCGTGGTATTCTTGCTAGTTACACTAGCCATCCTTACTGCGCTTCGGTTGTGTGCGTACTGCTGCAATATTGTTAACGTGAGTCTTGTAAAACCTTCTTTTTACGTTTACTCTCGTGTTAAAAATCTGAATTCTTACTAGAGTTCCTGATCTTCTGGATACACTGCATGTGCACCTACCATCGAGGTTGTAAAGTCT
+
007727/0)/<;A@CCCCB@;5555<<8>>>A=@;;;6:?<B5443399::8;B=BB?C<??@?6?>AAC==855<5>=:;:.::9>888-6><>09362;>;B>==>>9<=@@@???<@BD;>:==<:87/868<03(-----356689;8757858886//-/6;>BAAAAAD:??CDE5B3838=AAA/ABAAA7:;?===?>;;5;>=>/?>>>@9@9==1779999>>=A=AA@@@A;@@@<CA=;;:///777///=<7<?B<>>==A@<@<=:6;.6633
@ATNG8:01470:01738
ATGGTACGTGTCATATGAGAGTGTGTACTCATTCGTTTCGGAAGAGACAGGTACGTTAATAGTTAATAGCGTACTTCTTTTTCTTGCTTTCGTGGTATTCTTGCTAGTTACACTAGCCATCCTTACTGCGCTTCGATTGTGTGCGTACTGCTGCAATATTGTTAACGTGAGTCTTGTAAAACCTTCTTTTTACGTTTACTCTCGTGTTAAAAATCTGAATTCTTCTAGAGTTCCTGATCTTCTGGTCTACTACACTGTACTCTACCATCGAGGTTGTAAAGTCT
+
87;49///@@?AA<<;;;@?955<<::;==;<7555809:5:7;;;?CCCACBBCC=@8>>9;59=@@@D=@@@C?BCDEG5@C?@<<>5::;;5;;;6<B466;;>A>@AAACCCC@BCCAB?BBBCBBBB?BBCD?AACCBBBBBBBBGBBAB8;;;8;B@A=A@BBC;;;E>A;;;;-;;@;;;;;;*;;@AB8;;CBBBCBAA?CBBB0A@@;;6;?CC@BBBBABA>A?BBBBCC?AAB@CBCBCBB@@@ABCCCCBBBB?AA@@@@<@<@@@C9A@??
@ATNG8:01472:01732
GATGGTAGTCTCAGATAGTCTATAGTACTCATTCGTTTCGGAAGAGACAGGTACGTTAATAGTTAATAGCGTACTTCTTTTTCTTGCTTTCGTGGTATTCTTGCTAGTTACACTAGCCATCCTTACTGCGCTTCGATTGTGTGCGTACTGCTGCAATATTGTTAACGTGAGTCTTGTAAAACCTTCTTTTTACGTTTACTCTCGTGTTAAAAATCTGAATTCTTCTAGAGTTCCTGATCTTCTGGACAGAGTGTGCAGATACTACCATCGAGGTTGTAAAGTCT
+
////)/79=@BB>>>==B@;<BBBCBA=B?@?9??AD>DC@C@DCDCCCB?BBBA@=@=@@<?9@7;:CB>>><<8;@EDD3@@>?@CD=?>A?:?>@;@B8;;@DAB?BBCCCCBB?BBC?A?BCCBBBBB?ABBB@BBBCCCCBBCCA@??@A=@??>AA=@=@:;;ABCCCAAAAIH<C>B>;<;;;*;AAAA<BAB;;:BBBB@CCCD5C;<;CAC@CC@BBBBA@@=@?AC?@@B?AABACCCBBDCCDBBCBBBCAAAE@CBBBBC>@;@???8@@AA
@ATNG8:01440:01794
GATGGTAGGCGACATACATACGCGCCAGAAGATCAGGAACTCTAGAAGAATTCAGATTTTTAACACGAGAGTAAACGTAAAAAGAAGGTTTTACAAGACTCACGTTAACAATATTGCAGCAGTACGCACACAATCGAAGCGCAGTAAGGATGGCTAGTGTAACTAGCAAGAATACCACGAAAGCAAGAAAAAAGAAGTACGCTATTAACTATTAACGTACCTGTCTCTTCCGAAACGAATGAGTACAGAGAGTACGATATGTCTACCATCGAGGTTGTAAAGTCT
+
BB>>6;5:399;;<666<<<;;;=@<@@@:=BBBGC=A>A@@CCBB?AA;?:;755;===+C<CCAAADDDCCC?CBBBBCB5CFAC?BBB<BCCACBBBCBCBB@B@BB?BBB<>=BB@?@BBBGDCBBCC@CCCC;;:A@???@4;5;@@<@DBBBBAA>AAAABB?BB>AAA>AA999,9993::::::%0;16///;;@?@=?;>>@@7;7;BBBC@CCB@@ADAF@BBB<B??3::@???BAABBBAABBBCBBBCBB?>=:=AAA:;7:4::=?5>===
@ATNG8:01446:01813
GATGGTAGTGTCATATGAGAGTGTGTACTCATTCGTTTCGGAAGAGACAGGTACGTTAATAGTTAATAGCGTACTTCTTTTTCTTGCTTTCGTGGTATTCTTGCTAGTTACACTAGCCATCCTTACTGCGCTTCGATTGTGTGCGTACTGCTGCAATATTGTTAACGTGAGTCTTGTAAAACCTTCTTTTACGTTTACTCTCGTGTTAAAAATCTGAATTCTTCTAGAGTTCCTGATCTTCTGGGTCTCTCTCTCACGCACTACCATCGAGGTTGTAAAGTCT
+
455405:BCBA;;66656<?A@BAA@;998458===?7>@@C@CCCGCDC@BBCCC@C@BCAB@EFCCCBBBCCC?CCCDC3CC?CBCC>C?@@=A@A?BC9;;ABBB?BBBBBBBB>BBB?B@BBBBCC<;:;CBB?BCCCBCBBCFCCB@A@A?B@@=@C?C?CBBBBDDCC=@AAAA7@=@=;;;;-;BCCB>BCGDCBBBBB?CCCC2B@@CCADEEF@CCDCCBB?B@CCCCCD?BBBB>BBBCAA@BDBB@AABBBBD@:::CCB@C=@@?A;ABBC
@ATNG8:01467:01809
GATGGTAGCAGACGTGACAGAGCGCCAGAAGATCAGGAACTCTAGAAGAATTCAGATTTTTAACAACGAGAGTAAACGTAAAAAGAAGGTTTTACAAGACTCACGTTAACAATATTGCAGCAGTACGCACACAATCGAAGCGCAGTAAGGATGCTAGTGTAACTAGCAAGAATACCACGAAAGCAGAAAAAAGAAGTACGCTATTAACTATTAACGTACCTGTCTCTTCCGAAACGAATGAGTACTGCGTCTCACTCTCGCCTACCATCGAGGTTGTAAAGTCT
+
:::<255<<@@>99999;>;B>ADB4554.4:::84089=>=444=8=<6?233-66888$-(--(-55999555,2255555$5:5<:@GG2@;;7;;545;::=47-3;489=9==77:ACCCCCBBBB@@=@AAA?B?@@BAAA=B?A000???=:><=777?@B;B?<00000.777.7-/------$-60//.7688776;4//.6592..544.9>::?;C@B9BBA9=73.388;>=BB@@9;;@@BBBBBC@?<>8838;;:<<7<<8<8:3;555
@ATNG8:01454:01836
GATGGTAGTGTGTCTCTGAGAGTAGTACTCATTCGTTTCGGAAGAGACAGGTACGTTAATAGTTAATAGCGTACTTCTTTTTCTTGCTTTCGTGGTATTCTTGCTAGTTACACTAGCCATCCTTACTGCGCTTCGATTGTGTGCGTACTGCTGCAATATTGTTAACGTGAGTCTTGTAAAACCTTCTTTTACGTTTACTCTCGTGTTAAAAATCTGAATTCTTCTAGAGTTCCTGATCTTCTGGAGATACACATGATACTCTACCATCGAGGTTGTAAAGTCT
+
949939:<AB;;6<<<<955?@???B??@?::5:CCC>BB@DADCBCEDDABBBCC?C@CBBB@D@CBBBBBA;;5;;:::*;A@BBBE?B@AA7<9?;@B?BCCCDEAEDDCCCBB@BCC@B@CCCCCBBB?@@DD@DDCCBBBBCCCCCCCCB>BBB?BB>B>AABABBCCC@CCCCC;B;@;;;:;-;CCDB=A@BBCCFCCC@CDGG5C;;;C@CACD@DCCC@@@?C?CBBBAD?AAC@CDCCCCCCBAABCDCCBCAA>@@??;;6;7=;>D:BBBB
@ATNG8:01458:01860
GATGGTAGGCGACATACATACGCGCCAGAAGATCAGGAACTCTAGAAGAATTCAGATTTTTAACACGAGAGTAAACGTAAAAAGAAGGTTTTACAAGACTCACGTTAACAATATTGCAGCAGTACGCACACAATCGAAGCGCAGTAAGGATGGCTAGTGTAACTAGCAAGAATACCACGAAAAGCAAGAAAAAAGAAGTTACGCTATTAACTATTAACGATACCTGGTCTCTTCCGAAAACGATGAGTACTATGTAGAGCTCTATACTATCGAGGTTTGAAAAGTCTAATC
+
BDCB?B??=@@ABGCCBBCBCCCCCACCCABBCCCC@B@CCBBBDB@BC@B@ECCBBBAA2B?AABCBBCCCCC=BA;;;;;*;A>C5;;;.;??8=B=B@@@9:8:=AB?BBC:::CBBCCBBBAAADCCB@BBBB?A@@CCCCB@C@B@@=@BCBBBCC????@@@?CC@B::3900000*000*0===@@&:92//)//8;AAA<A<=<=>=C=<6/---)--(-25372722222&22555555596222555555352,,,,,,22225266-..;;)222..(.3
@ATNG8:01432:01892
GATGGTAGTATCTGTCTACGAGAGCCAGAAGATCAGGAACTCTAGAAGTATTCAGATTTTTAACACGAGAGTAAACGTAAAAAGAAGGTTTTACAAGACTCACGTTAACAATATTGCAGCAGTACGCACACAATCGAAGCGCAGTAAGGATGGCTAGTGTAACTAGCAAGAATACCACGAAAGCAAGAAAAAAGAAGTACGCTATTAACTATTAACGTACCTGTCTCTTCCGAAACGAATGAGTACACACTCTCATATGACACATCGAGGTTGTAAAGTCT
+
:;=?=CBCB;;6;>>CCCDE@AABC@BCC?AAA:::=A?@@>///938=;;8<;;44999$767739<373777(3333333$3<6;5?>@5@?B?BBCBBC@@@9>;><8<@@8>>@:@@AABBBBCCCCD@BB@@>ACCCCAAA?B?C@@>@BBBACDC?AABBBB@A@;@994:A>=>5<98/999999%0:3//./9<@@><A>A888=C<;;ACK@BCCA@@B>A=@@A<ADE>?@C:::BBE???ACAA???A@ABBCC?>?B@D998BB;A@AA
@ATNG8:01434:01895
GATGGTAGAGTATCATGTGTATCTCCAGAAGATCAGGAACTCTAGAAGAATTCAGATTTTTAACACGAGAGTAAACGTAAAAAGAAGGTTTTACAAGACTCACGTTTAACAATATTGCAGCAGTACGCACACAATCGAAGCGCAGTAAGGATGGCTAGTGTAACTAGCAAGAATACCACGAAAGCAAGAAAAAAGAAGTACGCTATTAACTATTAACGTACCTGTCTCTTCCGAAACGAATGAGTACTACTCTCAGAGACACACTACCATCGAGGTTGTAAAGTCT
+
44::5:<:>;=666>;;;BA@?@00*//61//66669C?BAAAC@A?AIACACCBCBCCC3C@CCDCB:9;BBC=AA@BCCC1CC<A<A@@3@;;5:AA===>787.7;><8;37,3;;3;:@ABB;;9@@;;:;BBB8;:89979=10*000)/888:7:<8;:::8828=8=>>8==777)332+......#--(----567994999252397=<BBB=BB?9:6=9<:;??8>0/*069/45:@@BBBBBBB>>?AA@@@@::078><>?6:59<>=7BA@A
@ATNG8:01441:01881
GATGGTAGCTCACGTACGTCACACGTACTCATTCGTTTCGGAAGAGACAGGTACGTTAATAGTTAATAGCGTACTTCTTTTTCTTGCTTTTCGTGGTATTCTTGCTAGTTACACTAGCCATCCTTACTGCGCTTCGATTGTGTGCGTACTGCTGCAATATTGTTAACGTGAGTCTTGTAAAACCTTCTTTTTACGTTTACTCTCGTGTTAAAAATCTGAATTCTTCTAGAGTTCCTGATCTTCTGGCTCTCGTAGGACAGATACTACCATCGAGGTTGTAAAGTCT
+
//7727::955////;////;556<<<9999:4:99>7<>4505::<<;;7;<:==9=9=<<:2<68<A888:87137777$7?;=5757*7?>=8>7909A:@::325-5566685616>=:?=>>>;;777:???>4797:5559878??85673///48;6<6>>>@???@@7;;?BB5@7;7;?BCB.;;>>>9>CDAA@;;;@;<===,=///@9=9AA<AAA??;;6;;@@@@@A;>>>:>A?;::://+/==<:>>@@@A<@@A@??<?<@@AB9AAAA
@ATNG8:01448:01887
GATGGTAGCGCACACATAGATACAGTACTCATTCGTTTCGGAAGAGACAGGTACGTTAATAGTTAATAGCGTACTTCTTTTTCTTGTCTTTCGTGGTATTCTTGCTAGTTACACTAGCCATCCTTACTGCGCTTCGATTGTGTGCGTACTGCTGCAATATTGTTAACGTGAGTCTTGTAAAACCTTCTTTTACGTTTACTCTCGTGTTAAAAATCTGAATTCTTCTAGAGTTCCTGATCTTCTGGAGATACACATGATACTCTACCATCGAGGTTGTAAAGTCT
+
;95:39:<AABBBAABBBCBBBCBAAA@?:<B799;F>DE?<9<?=>CCC@BABAA6;6;@?@?C@CCCA@@@AA:;0000)0=:000==2;8<;255;8<A8888<?B>CCBBBDCC@DBB@B@BBCCBCCB@CBDC@CCCCCBBDDCBBBBBBC@BBB@BA<@<@AABABBBC?ABBBB8B=C=;;;;.;BBCC>DCCCDDB;;;5<<<<*;;;;C@D?BA?ACDBBBB?A?BBBCCC?C;;7;BABCCCCCCCCCCCDABBC?BA@?00)0*00=>7AA@A
@ATNG8:01466:01916
GATGGTAGCGCATATCAGCGCAGCCCAGAAGATCAGGAACTCTAGAAGAATTCAGATTTTTATCACGAGAGTAAACGTAAAAAGAAGGTTTTACAAGACTCACGTTAACAATATTGCAGCAGTACGCACACAATCGAAGCGCAGTAAGGATGGCTAGTGTAACTAGCAAGAATACCACGAAAGCAAGAAAAAGAAGTACGCTATTAACTATTAACGTACCTGTCTCTTCCGAAACGAATGAGTACTGCGTCTCACTCTCGCCTACCATCGAGGTTGTAAAGTCT
+
ABA@=@AA@ECCCAABCCCCCCCCC?CGC@CCBBBB?B@BCCCCCC?AA>B@BAB@@@@@1@BBCCCCCDDDDD>BBBCDDE5CC>B4:::.;AA?BBBCDCC<999?BC?BBB>AABBBCCCCBEGDD@@B?BEBB@B@@?AA>>9@=@@@=ACBBCCCA?ABABAA>BC?B@A9==<<;3=9939:::;+6=7=///==A??;@=AA@@:>:>ADCC@CBBAAB@<@=ABB>BCC?BBBBBABBBBBAAACCCCBCBCC@BCB>BDDD@?=?=???@:BB:;
@ATNG8:01481:01303
GATGGTAGCGCACACATAGATACAGTACTCATTCGTTTCGGTAAGAAGACAGGTACGGTTAATAGTTAATAGTCGTACTTCTTTTCTTGTCTTTCTGTGGTATTCTTGCTAGTTACACTAGCCATCCTTACTGCGCTTCGATTGTGTGCGTACTGCTGCAATATTGTTAACGTGAGTCTTGTAAAACCTTCTTTTACGTTTACTCTCGTGTTAAAAATCTGAATTCTTCTAGAGTTCCTGATCTTCTGGTAGAGCGTGCATATATCTACCATCGAGGTTGTAAAGTCT
+
////)////9<<??A;6:@@?>>:>:>88:33-4;;;099.55.5/)/99--(----(-3:5:903-4.4=44484444.43<<+;<6555==3>777=33336;;6333><@7ACCCDDAA?@CC=@?@BCCFCCE?CBBB@DBBAAACCCCBBAACDE@C@?<>>=?=@ABBCCBCC@BAAAA8A>B;;:9:*;ACCE=BBBCCCCCCC@CMIJ5AAAAE>B?BCBCCBBBBB@D?BBCCCG?B@@?@CCCGCCBBCCCCCCBBBCC?CCDB>><??AACD<AA@A
@ATNG8:01484:01288
GATGGTAGGTATTGCGCACACATCCCAGAAGATCAGGAACTCTAGAAGAATTCAGATTTTTAACACGAGAGTAAACGTAAAAAGAAGGTTTTACAAGACTCACGTTAACAATATTGCAGCAGTACGCACACAATCGAAGCGCAGTAAGGATGGCTAGTGTAACTAGCAAGAATACCACGAAAGCAAGAAAAAGAAGTACGCTATTAACTATTAACGTACCTGTCTCTTCCGAAACGAATGAGTACGTGTGACGTACGTGAGCTACCATCGAGGTTGTAAAGTCT
+
4444.544.5<>5;;<<<<<<666;3;==5;;<;;;:C=@AA996C:;?;>=::885?=A+@<><8;;;;8879/334:;;<+<A=A6A?A0ABB@CAAACCDCC?C?BB?BBB=??BBBCCCGCCBABBBC@CCCA=??DB@@>>6?>@@@=@CCFCBBB?CBABCD@CC@999=@@A?=6;;;5;;AAB/AB=B888@@@>>;>=AABB5838?BAA?BCCBBCCAD?CCC>BBB@@@@BCFCBBB>>BBBBC??>BBCCCCC?B???BC<@<888E:B>>>
@ATNG8:01505:01291
GATGGTAGGACGAGCGTCTGAGAGGCTACTACATTCGTTTCGGAAGAGACAGGTACGTTAATAGTTAATAGCGTAACTTCTTTTTCTTGCTTTCGTGGTATTCTTGCTAGTTATACTAGCCATCCTTACTGCGCTTCGATTGTGTGCGTACTGCTGCAATATTGTTAACGTGAGTCTTGTAAAACCTTCTTTTTACGTTTACTCTCGTGTTAAAAATCTGAATTCTTCTAGAGTTCCTGATCTTCTGGATATGAGTGACTCGTGCTACCATCGAGGTTGTAAAGTCT
+
;<CC?B@@<@==554;=>;:/>>:*---6---//)/444)4>.5.5:555<=8<<===:=:=<?@5;69??<<00)/>488;;;+//6<9::4::;=9995;==49;@BCG@CDGDCDCB@CCC@C@CC@>9::@;@ABC;;;AADDECBCCAAABBB?BCB?CC>A>AABAABB;;5;;;;;.;>B>;;<;;*;B;;;.:@A@CCCCCC>@@@@0>@@BB?B@BB?BBDBBBC@B@BBBB@@;?9;5;;A@AAIDFAA@CB@@@@@C?@??A@@;?;??AC>BCBC
@ATNG8:01511:01308
GATGGTAGTCTCAGATAGTCTATAGTACTCATTCGTTTTCGGAAGAGACAGGTACGTTAATAGTTAATAGCGTACTTCTTTTTCTTGCTTTCGTGGTATTCTTGCTAGTTACACTAGCCATCCTTACTGCGCTTCGATTGTGTGCGTACTGCTGCAATATTGTTAACGTGAGTCTTGTAAAACCTTCTTTTTTACGTTTTACTCTCGTGTTAAAAATCTGAATTCTTCTAGAGTTCCTGATCTTCTGGGTGTATCAGCGAGTATCTACCATCGAGGTTGTAAAGTCT
+
@@BB=A@B@;;>>>=<<;>>>B???CCBBA@@;@;;;;&9@4>7A>?CDBC?BBB??=?=@AAA@C@BACB>>><;837789'8@8<?A?6<855.59<7=B8;;;BEF@CCICCCBB@BCD@B?CCBA>@::6:@@?;A@BBBBBBCCAAABAAA>ABA=@?4959<@@BCCBC@AAABB7A>E>;;<<<<%;B;;;;.;AB;<;BB@A?BBBB5B@@AB@B?CDA@AAC@A@@CAEFAAAA<=9;;0<@A@BBBCBBBCBCBBBBC@BABABA;A=;99?9?=??
@ATNG8:01515:01322
GATGGTAGCACTACACGACGATGTGTACTCATTCGTTTCGGAAGAGACAGGTACGTTAATAGTTAATAGCGTACTTCTTTTTCTTGCTTTCGTTGGTATTCTTGCTAGTTACACTAGCCATCCTTACTGCGCTTCGATTGTGTGCGTACTGCTGCAATATTGTTAACGTGAGTCTTGTAAAACCTTCTTTTTACGTTTACTCTCGTGTTAAAAATCTGAATTCTTCTAGAGTTCCTGATCTTCTGGAGATACGCATGATACTCTACCATCGAGGTTGTAAAGTCT
+
00<<7<9@A@;@<@<@;==;:;;;@@@ABCBB?BBBE=BA>A?@??@?>?8>;@AB?B?BCCC?C>BBDCABA7913:==>+<@=A887(8:0*0:=00*/0)/;<5993;>@@@A>>;>AA<@<@@>><===:=@AA<??@>>>@???BBB;;;B:898=??<?<A???AAA@@;@@@AA6?:=967666(7=9990::?==:=///6::::,:=>>><A=@?;?A@@>>><@;;=///=599>;@A>>>AAA@>@AAAAAAAAA7=>ABBB7:7:<AA9@:8:
@ATNG8:01527:01307
GATGGTAGCGAGCGAGTGTGTATACCAGAAGATCAGAACTCTAGAAGAATTCAGATTTTTTAACACGAGAGTAAACGTAAAAAGAAGGTTTTACAAGACTCACGTTAACAATATTGCAGCAGTACGCACACAATCGAAGCGCAGTAAGGATGGCTAGTGTAACTAGCAAGAATACCACGAAAGCAAGAAAAAAGAAGTACGCTATTAACTATTAACGTACCTGTCTCTTCCGAAACGAATGAGTACGATGAGATCTCGTGTGCTACCATCGAGGTTTGTAAAGTCT
+
,,,2(,,6-/5<:::<55599999:59:=7:;<:33353337733,3/(/4/////////#57<<;;;5;5<<<8??<AB>B+@@.94;:;*;@@;>?:949843-469:5933.3989=@999@?;A<BBC?@@??:<999933<-/)/0/)/:99:::94999::9288278;.338;;33334999996$6:175255557>9>;@999497//000+0A;;;@@8<6:>>5:;;7<<BBC@AADCDBA???@@<8/////.94777965.33,..-7.5-//
@ATNG8:01484:01376
GATGGTAGCACGAGTCACTCATATCCAGAAGATCAGGAACTCTAGAAGAATTCAGATTTTTAACATCGAGAGTAAACGTAAAAAGAAGGTTTTACAAGACTCACGTTAACAATATTGCAGCAGTACGCACACAATCGAAGCGCAGTAAGGATGGCTAGTGTAACTAGCAAGAATACCACGAAAGCAAGAAAAAAGAAGTACGCTATTAACTATTAACGTACCTGTCTCTTCCGAAACGAATGAGTACGTGTGCGACGTGTCTCCTACCATCGAGGTTGTAAAGTCT
+
94::5;:C@>@A<>>HDCCC;666<7<5;45/:://)/)-55///;698383/0-55888'808//////99666.6//////$//(/(333+3874::33366..(..33265725558??>CCE;;;CAAA@BBAC@:9:BBBBB?B=@::6:@ACBCBB?BBBBBB?BB=AAC;;;;;;1997699::::&9<5////9=>>>;>;;:;>=A>;;ABB?BBB@@@C@D?AAC>CCD=?@B??????????:?@A>>>>>><@?A=??>>>D:=:=?>@8A>>>
@ATNG8:01488:01341
GATGGTAGCTCACGTACGTCACACGTACTCATTCGTTTCGGAAGAGACAGGTACGTTAATAGTTAATAGCGTACTTCTTTTTCTTGCTTTCGTGGTATTCTTGCTAGTTACACTAGCCATCCTTACTGCGCTTCGATTGTGTGCGTACTGCTGCAATATTGTTAACGTGAGTCTTGTAAAACCTTCTTTTTACGTTTACTCTCGTGTTAAAAATCTGAATTCTTCTAGAGTTCCTGATCTTCTGGTCTACTACACTGTACTCTACCATCGAGGTTGTAAAGTCT
+
///727::A@?A;;>>666;>?@ACBBAAA;;6;;;C;AB9:86@<CC??=?CBCB>?=?BCE?B?BBCBBBB@A;99999(:A;>876)5<;<5;8>8?C?B>???><@???@>==:=AA=A=A??;;:;;=BBBB;?>>>@???===@@===?:;;;=AE<>;>AA??>AAB<???AA5A5:488787(8=:;;3;@?>>B@>>><????/?;;;A=B<AA=AD????>=B=AAA@@@;??@;AAAA>>>@@???A<<=BB??<>>8===7>16677.7973
@ATNG8:01494:01331
GATGGTAGAGAGAGCTCTCTCATGTACTCATTCGTTTCGGAAGAGACAGGTACGTTAATAGTTAATAGCGTACTTCTTTTTCTTGCTTTCGTGGTATTCTTGCTAGTTACACTAGCCATCCTTACTGCGCTTCGATTGTGTGCGTACTGCTGCAATATTGTTAACGTGAGTCTTGTAAAACCTTCTTTTTACGTTTACTCTCGTGTTAAAAATCTGAATTCCTCTAGAGTTCCTGATCTTCTGGTATACACACTCGCTCGCTACCATCGAGGTTTGTAAAGTCT
+
//7729;@BCCBACA965;;====<;;CBBD>BABB=BB@G@BBBCCBB?AAA@@<?<?ACC?C<>?BBBBBBB<A@===+AA;;;AC;>???=A@@>AA=A997:<197:::A>?<>A@<A=AA@=:;;;<A@>>;>>?>>>;:;;;>@;;;=78884::5:<>>>?>>>@@<@::::-:)/)/////(/9///*6>=>BAA;:926;;;+9///97=6A<BAA@>;;;<A;@@???@=>==:=><<<@@><=<==??@@@;723333=;-22-2;>@6//-7
@ATNG8:01499:01353
GATGGTAGTGTGTCTCTGAGAGTAGTACTCATTCGTTTCGGAAGAGACAGGTACGTTTAATAGTTAATAGCGTAACTTCTTTTTCTTTGCTTTCGTGGTATTCTTGCTAGTTACACTAGCCATCCTTACTGCGCTTCGATTGTGTGCGTACTGCTGCAATATTGTTAACGTGAGTCTTGTAAAAACCTTCTTTTTACGTTTACTCTCGTGTTAAAAATCTGAATTCTTCTAGAGTTCCTGATCTTCTGGGTCTCTCTCTCACGCACTACCATCGAGGTTGTAAAGTCT
+
444=8==FBBBB=>;;;;>ABBBBB@@?>?9938>?@9AC=A=@CBBBCJ?;;;;;;)9.4;;<5;7;B=BCA@<@B=AAA@?,444(4<9>4;:;<5:6925;49996<C@BCCCBBBB?AAA>A=BBA@BB;;5;@@A>C@A@@@@@AAAAAAA@A=@@@@BB?B=??BBBBBCD>B;;;;;*;9@;AAGDD5CDCBB<A@@AA@;;9=9====,=??@B>B?CE@;<;;;::4:=@?>@@@;=8::.::;ABCEDFCEA;;:BA@@>@BBB;;8:????A;@?::
@ATNG8:01505:01361
GATGTAGGTGCACATGAGTGTATAGAAGATCAGGAACTCTAGAAGAATTCAGATTTTTAACACGAGAGTAAACGTAAAAAGAAGGTTTTACAAGACTCACGTTAACAATATTGCAGCAGTACGCACACAATCGAAGCGCAGTAAGGATGGCTAGTGTAACTAGCAAGAATACCACGAAAGCAAGAAAAAGAAGTACGCTATTAACCATTAACGTACCTGTCTCTTCCGAAACGAATGAGTACAGAGAGTACGATATGTCTACCATCGAGGTTGTAAAGTCT
+
@BBBBCB@BBBCEDCC;;;CCBDBBC@DBBBBB@B?BBABBAA>AC@C?BBCBCDDD5C@BBCCCBBBCBB=BBBCCCC5DB?B=@AA9@CB?BACADDCCC>A?BC@BBB=A@BBCA@ACDDDCAAAC@DDCC?BBBA??>B=B?B@?=@CBCAAAD@AA?BBB?CC?AAA<>>;=;3===;9:9:9(/<6=///@@AAA=B<@=?@<@=AADA@?ACBBBCC@B?BCC>CBC>AABBBDBBBCAAABBBBBDDCCC99:A=AAAAAA<A<@;;=4=;//
@ATNG8:01510:01364
GATGGTAGTACATGATAGACGACACAGAAGATCAGGAACTCTAGAAGAATTCAGATTTTTAACACGAGAGTAAACGTAAAAAGAAGGTTTTACAAGACTCACGTTAACAATATTGCAGCAGTACGCACACAATCGAAGCGCAGTAAGGATGGCTAGTGTAACTAGCAAGAATACCACGAAAGCAAGAAAAAAGAAGTACGCTATTAACTATTAACGTACCTGTCTCTTCCGAAACGAATGAGTACGTGTGCGACGTGTCTCCTACCATCGAGGTTGTAAAGTCT
+
@@@@:?=BDCCCAA;BBBBCBB;:9<;?97==00/+/+/::;;?A:>=:A4375<<=>?+=:?CCCBCCDBBA=BCCDDDD5CE>C59996;CB?CBBBCBBDC?A?AA?AAB?BC@@@ABCCCBCCECBB?BDCC?B????@??9?;>>>;@BBBCCCC?CBBBBB?BB=B@@398898*9=<8999999%0878///;;A?@<><>@@@<><>ACBC@BBCCBBA?A=@?>9@997:CCBBBB>>>AA@@AB@A=>???<>==:=>===>5:6;>=>5?=;;
@ATNG8:01523:01365
GATGGTGTGTCATATGAGAGTGTGTACTCATTCGTTTCGGAAGAGACAGGTACGTTAATAGTTATAGCGTACTTCTTTTTCTTGCTTTCGTGGTATTCTTGCTAGTTACACTAGCCATCCTTACTGCGCTTCGATTGTGTGCGTACTGCTGCAGTATTGTTAACGTGAGTCTTGTAAAACCTTCTTTTACGTTTACTCTCGTGTTAAAAATCTGAATTCTTCTAGAGTTCCTGATCTTCTGGTATGACTAGTGTACTACTACCATCGAGGTTGTAAAGTCT
+
99:<8=;AACA@@=BBA@ABAACCCCBBAAB@CCCC>CFAC?CCCCCCC@B?===;>@B;@;465<>C?@@AA?AAAAA2AA?ABBB=BCCC?BBB@CDGCCBBCCACCBCBDBB>@@@=@=BCBBA;;;=AAAB?CCABA@@ABBBAB@;::???@=BC@C?C;;;ABCCC?B@AAA9A@E@;;;;.:?ABB:;;BBCCBCBA>BBBB0@@>@A=A<AB>ABBCA@@<@>AAABBA>@@@7;;<;ABCCDBCDE==;CBCA=@A@@?@6;6;@AA;AA@?
@ATNG8:01498:01429
GATGGTAGCTCACGTACGTCACACGTACTCATTCGTTTCGGAGAGACAGGTACGTTAATAGTTAATAGCGTACTTCTTTTTCTTGCTTTTCGTGGTATTCTTGCTTAGTTACACTAGCCATCCTTACTGCGCTTCGATTGTGTGCGTACTGCTGCAATATTGTTAACGTGAGTCTTGTAAAACCTTCTTTTTACGTTTACTCTCGTGTTAAAAATCTTGAATTCTTCTAGAGTTCCTGATCTTCTGGATAGCGACGCGATATACTACCATCGAGGTTGTAAAGTCT
+
95<@7<<BB@;6666=;;;;>>@A@>@@@@BB?A@@@:>B=@<<><<;;7:<<<=9=4=>;<7=8=BC==<887437777$3=572222&2;994:871:><>00,0:;3;9<=<9;;58?>9?9999975576AAAA7=?@=>>>@=>>AA<<==5:88:AA<@;@>>>>>>>B=>>>BB2>:>8=====.=BAAA:A@????>===46666)6//-/@9@9>><>@>;;;:=A<>>>@@A=???<A@@@>>>>>>???AAAA@@A<===;;;<B7;;?D:BBBB
@ATNG8:01512:01402
GATGGTAGCGCACACATAGATACAGTACTCATTCGTTTCGGAAGAGACAGGTACGTTAATAGTTAATAGCGTACTTCTTTTTCTTGCTTTCGTGGTATTCTTGCTAGTTACACTAGCCATCCTTACTGCGCTTCGATTGTGTGCGTACTGCTGCAATATTGTTAACGTGAGTCTTGTAAAACCTTCTTTTTACGTTTACTCTCGTGTTAAAAATCTGAATTCTTCTAGAGTTCCTGATCTTCTGGGTGTATCAGCGAGTATCTACCTTCGAGGTTGTAAAGTCT
+
BCCC?CBAABCCCCCBBBCDCBBACCCCCCBB>?AAA=BC?C@ABBCBCCAAA?BC?B@ABAC?C@CCCCAABAA<97777)8?<@ACD@CCBC@BBF@DB@A@@CCCACCDCBBDD@DAA?A?B@BBA@@B@CCDD<AACCCBBBCCCDDBBBA>BCC@CC<@>@BABBBBBBACBBBC;B;@=:::::*;BABC>CBCAAAFCBB@BCCC5CBBCIFI?CB?BCBBBBC@B@CCBBBC?BACE>CBBBCCCAAADDCCCCDBB?B@CCBB@B>@@AC:E:9:
@ATNG8:01478:01442
GATTAGTGTCAGTGCGCGTCGTCCAGAAGATCAGGAACTCTAGAAGAATTCAGATTTTTAACACGAGAGTAAACGTAAAAAGAAGGTTTTACAAGACTCACGTTAACAATATTGCAGCAGTACGCACACAATCGAAGCGCAGTAAGGATGGCTAGTGTAACTAGCAAGAATACCACGAAAAGCAAGAAAAAGAAGTACGCTATTAACTATTAACGTACCTGTCTCTTCCGAAACGAATGAGTACTATAGACTATCTGAGACTACCATCGAGGTTGTAAAGTCT
+
BCB@CCCDCBBBCCDDBBBBCCC?CDD@CBBCBB@B?BADAAAD?CC?B?BBBCCDCC2A=ABBCBBBBBBB>AABBBBB2BB>B4;;;.;AD>B;;;BAA@A=@>?C?CCC=AACCBBAACCCCBBBCD?BABA>BB@BBBBB>B?B??=?BBCBAAD?BB@@AC?BB?BBB<?@9888)88818<<<<+=>9>;;;?@@@A<B<A???<@<@BCCC@CCBBBBB?B@CCC>AAA?AAABBBBBB>>>@>>>>AABBB???BB?BBBB??<?<??BC>CBBC
@ATNG8:01481:01473
GATGGTAGAGAGACTGTAGCGCACCCAGAAGATCAGGAACTCTAGAAGAATTCAGATTTTTAACACGAGAGTAAACGTAAAAAGAAGGTTTACAAGACTCACGTTAACAATATTGCAGCAGTACGCACACAATGAAGCGCAGTAAGGATGGCTAGTGTAACTAGCAAGAATACCACGAAAGCAAGAAAAAGAAGTACGCTATTAACTATTAACGTACCTGTCTCTTCCGAAACGAATGAGTACGATGAGATCTCGTGTGCTACCATCGAGGTTGTAAAGTCT
+
<@@=7;;><@<<<<666;;;;<<>>8>BB?AB;;;;7=79::<???><<4<8>;>>@B==+=8======BB=87.79;;;;;':<<<255)5;:5<<<;>CC:<5;5;;498:4:;:;<@CCCCCCCAAA@<;;;?@@@@@@98358@::<?AABBBBD997?;8703<67375;;778*7<<4:::::)6:78///98===8<.52887=9==BAC?BBCBBBB@B>AAC=C8949?@@CBBBABBB@=<<<:;;87599771799888:?:667A9@@@A
@ATNG8:01490:01463
GATTAGTATAGAGCTCTACATAGTACTCATTCGTTTCGGAAGAGACAGGTACGTTAATAGTTAATTGCGTACTTCTTTTTCTTGCTTTCGTGGTATTCTTGCTAGTTACACTAGCCATCCTTACTGCGCTTCGATTGTGTGCGTACTGCTGCAATATTGTTAACGTGAGTCTTGTAAAACCTTCTTTTTACGTTTACTCTCGTGTTAAAAATCTGAATTCTTCTAGAGTTCCTGATCTTCTGGTGAGATATGCATGATGCTACCATCGAGGTTGTAAAGTCT
+
BBB@BBCCDDDEBBBECCCB@BBCCCCCBB?BBBB<BA>A?BBBA???>ABBBB=B=?@CA>A>A;AAABBBA<99797+9=9>==<8=AAA8;;C;??7;;>@@@=@@@@@@A@:@A@:@;CAA@@A<>:>?CF7::??@=>>AA;;9>>>?;@>>9@>;C;><<=??F886;AAAA5@;>;;;:::)789AA7??AAAAD@>=:=CCB.AAB>><>=??<?BBAA@@<?<?>=<<<9>=>=AB>=>>>>@@>>>>==<?<<:=<>>>>5<366AD:A=:;
@ATNG8:01508:01457
GATGGTAGCTCTGCTCTGACTCTCGTACTCATTCGTTTCGGAAGAGACAGGTACGTTAATAGTTAATAGCGTACTTCTTTTTCTTGCTTTCGTGGTATTCTTGCTAGTTACACTAGCCATCCTTACTGCGCTTCGATTGTGTGCGTACTGCTGCAATATTGTTAACGTGAGTCTTGTAAAACCTTCTTTTTACGTTTACTCTCGTGTTAAAAATCTGAATTCTTCTAGAGTTCCTGATCTTCTGGTGTCGTCTATCATGTACTACCATCGAGGTTGTAAAGTCT
+
//77)//::<><B@BCC;99@@?BBBBAA@??>AAAD>AA@BACCCCCCD@CCB@@=@=ABBC?C@BA@@DBA?@<>@@@A0@A=@AAD=B@BB4;5A;@A>ACBCFC@CCBBBCBB?BBD@C@CBBB@@@B?AABB8;;BB@@@DCCCBBA@?A>AAB?BD?B=??@@B;;;B>A;;;;.;4<4<;BBB0AABBC<A@CAAACB@B=@?@?0?@AB@?@>AA>;;<AABB?B?AA:;;=:==A>B@@ABAA;;;A@@@@ABBBC?CAACAA=B=@@AH?BCBC
@ATNG8:01524:01448
GATGGTAGACACGTGTGCTCTCTCGTACTCATTCGTTTCGGAAGAGATAGGTACGTTAATAGTTAATAGCGTACTTCTTTTTCTTCTTTCGTGGTATTCTTGCTAGTTACACTAGCCATCCTTACTGCGCTTCGATTGTGTGCGTACTGCTGCAATATTGTTAACTTGAGTCTTGTAAAACCTTCTTTTTACGTTTACTCTCGTGTTAAAAATCTGAATTCTTCTAGAGTTCCTGATCTTCTGGTATGACTAGTGTACTACTACATCGAGGTTGTAAAGTCT
+
CCCC=BBDECCBB;;9?;BABABBBBBCBCCB?BCCD<BB@C@BBBA@AA;@@A99/75888?6:8<ABBBBB=;677872$2827790555:055835717;;8//+/:9899<<7<:<*/,/99:998839@?A<??;<;ABA@@:;;=?:;7:AA49>;A;@>57;7:>>9@???@-94=755222$2999:3:5558767..(////$.688;6=67737>>>?;<7;4<@@A>>:;:;::;;A@AA@AAA?>>>CA@=>>>>?=?:>:=<<;5=>=<
@ATNG8:01496:01509
GATGGTAGGTGCAGCATGAGTGTATCCAGAAGATCAGGAACTCTAGAAGAATTCAGATTTTTAACACGAGAGTAAACGTAAAAAGAAGGTTTTACAAGACTCACGTTAACAATATTGCAGCAGTACGCACACAATCGAAGCGCAGTAAGGATGGCTAGTGTAACTAGCAAGAATACCACGAAAGCAAGAAAAAGAAGTACGCTATTAACTATTAACGTACCTGTCTCTTCCGACGAATGAGTACGATGAGAGAGCTCTCTCTACCATCGAGGTTGTAAAGTCT
+
?@AB<AAB99000//<<=BCCCBA??<@;;59?@A;:7;?CBBBDDD?BB?BACDC>>>>@0@?CCCCCCCCDCB=BBBBDEE5@@<>4:;:5;BB@CBABFBB@@<A>AD@CCC>BAAACCCCCCBBBCCBB?CCCD?ABBBBAAB<@<@@@<@CBBBBBB@BBBBBB?BB>BBB<>>@??8?7818BDDE/:95:///<@BBB=A<A???<@<??DCB@BDBBBBC@D?CBBCC=999ABABBCBBBBBBBCCCB??==>>>:>>>@@A<A;:9:>5>=>;
@ATNG8:01506:01488
GATGGTAGTCTCAGATAGTCTATAGTACTCATTCGTTTCGGAAGAGACAGGTACGTTAATAGTTAATAGCGTACTTCTTTTTCTTGCTTTCGTGGTATTCTTGCTAGTTACACTAGCCATCCTTACTGCGCTTCGATTGTGTGCGTACTGCTGCAATATTGTTAACGTGAGTCTTGTAAAACCTTCTTTTACGTTTACTCTCGTGTTAAAAATCTGAATTCTTCTAGAGTTCCTGATCTTCTGGTATGACTAGTGTACTACTACCATCGAGGTTGTAAAGTCT
+
;<BA<AACBDCCBBACGCCBCCCCDCCCBBCB?BCCD>CC@C@CCCDDBB?BCCCC?D@BB887:<@CDCBBBCC=??DDC3AB?BBBB>BBCCACCD@CD@CCCCCC@BBCCCCBB?BBB?C?CCCCBBBC@CCA@<AAAABCCCCCCCCBABC@CA@=@D?C>ABDDBCBBB?A:9:9-9=@9::::*;BBBC?GCBCCBFCCC@CCCC5CCCCD?B@BE@BBBBBAA?A@BBBBCB?BAC@CC@@AA@BBCCDBBBCCCBB@BBBDBB=@>@@@A:A>??
@ATNG8:01487:01557
GATGGTAGCACGACACGACGATGTGTACTCATTCGTTCGGAAGGGACAGGTACGTTAATAGTTAATAGCGTACTTCTTTTTCTTAGCTTTCGCGGTATTCTTGCTAGTTACACTAGCCATCCTTACTGCGCTTCGATTGTGTGCGTACTGCTGCAATATTGTTAACGTGATTCTTGTAAAACCTTCTTTTTACGTTTACTCTCGTGTTAAAAATCTTGAATTCTTCTAGAGTTCCTAATCTTACTGGAGATACACATGATACTCACCATCGAGGTTGTAAAGTCT
+
?BCB>A?BAA====>>==<<<==>@;;;;<;@<ACC@BB?B=@@;@A;;9;C@@C?C<A?=B?A?@B?;;=<<<777776'6:)/////(/:4405:;89:048::<?<<<=@AAAC>=?>4937@>==:;:;?@A@=@?>>>D==<=?=<<;;;3655475/55:;A888;>>588===.?<@<>:@@@,77:=>,//98888<AC36666)7//)/<595===A@@?@?=7<7<<+//71769=::779,,,,,222279??BC;>>???D<@7:;=<1==>:
@ATNG8:01496:01558
GATGGTAGTGTCATAGAGAGTGTGTACTCATTCGTTTCGGAAGAGACAGGTACGTTAATAGTTAATAGCGTACTTCTTTTTCTTGCTTTCGTGGTATTCTTGCTAGTTACACTAGCCATCCTTACTGCGCTTCGATTGTGTGCGTACTGCTGCAATATTGTTAACGTGAGTCTTGTAAAACCTTCTTTTTACGTTTACTCTCGTGTTAAAAATCTGAATTCTTCTAGAGTTCCTGATCTTCTGGAGATACACATGATACTCTACCATCGAGGTTGTAAAGTCT
+
;;@<3;:B;;9<<><<<>>@@@<@A?:@>:?7A>?@>CC@C?BAAC?BB?BBABB@D?CCEB>B?BCCCBBCAB>A@@@@.@C=AAEE?A<@A>A@D>BB>BBBDEJACCCCCEBB>BBB?B@CCCBAA@C?CCCC?CBBBCCBBCCDBBAABB>BBB?BC?C@BBBBBBCBB?B@@@@9@@C@BBCBB2BB@AA<ABBBBBBB;;7;CAB0B@@AB=@=@E@CBCBCBB@B@BBDDDD?BBC@CCCCCECCC@A@CCBBBCAA=@@@@?A8=9>>>A=CCBC
@ATNG8:01500:01564
GATGGTAGGAGACACGTCGCACACGTACTCATTCGTTTCGGAATGAGACAGGTACGTTAATAGTTAATAGCGTACTTCTTTTTCTTGCTTTTCGTGGTATTCTTGCTAGTTACACTAGCCATCCTTACTGCGCTTCGATTGTGTGCGTACTGCTGCAATATTGTTAACGTGAGTCTTGTAAAACCTTCTTTTTACGTTTACTCTCGTGTTAAAAATCTGAATTCTTCTAGAGTTCCTGATCTTCTGGTATACACACTCGCTCGCTACCATCGAGGTTGTAAAGTCT
+
::CC:@?@@CCDCDCBBBDDAAACAAA<699<8<=@?8?;;>+////76;;8:;:::6;488:=7;7<B=<;<;3:08:8:7.9=9=5555*5A>>8>?@:A@=@===;;5;:=>>A@@<@BB<@<===;;9:?8<=??:>>ABBAA>>??BB988?8=<<;@@:=:>>>BBAA@A<??@AA5B:>:=>ACA/AA??>7<<<=AAA?>>;CCCC/?===A<A=@@;@AA@@?A<A<AAAB==8=<<:>>>>>A@@:::>>@AAA@@@=>8889929-333;4999=
@ATNG8:01510:01533
GATGGTAGACATATCGTCTCTCTGTACTCATCGTTTCGGAAGAGACAGGTACGTTAATAGTTAATAGCGTACTTCTTTTTCTTGCTTTCGTGGTATTCTTGCTAGTTACACTAGCCATCCTTACTGCGCTTCGATTGTGTGCGTACTGCTGCAATATTGTTAACGTGAGTCTTGTAAAACCTTCTTTTTACGTTTACTCTCGTGTTAAAATCTGAATTCTTCTAGAGTTCCTGATCTTCTGGTGTCGTCTATCATGTACTACCATCGAAGGTTGTAAAGTCT
+
BACD@CBCBBCCCCBC;::554;@@@@@@@@???C=BB@B=A@?>=BA=@A><>7?6>=74148=:=78>>>>4>ACDF.=;:>@??7;?9<:<=><::7;>>@@@<AAAAA@@@<AAA<>;>>>==>>A=AA>><>??@>?===??@?;;;A5:9;;>@<@<>>?>A???A<AAAAA6A8<697979)9A><>5<<;9:;:9:=1888)7=<::7<9////@==A@@;@;>>==6606887;??AAA@@>>>AA===?A==6===66066:6:;;<2796,
@ATNG8:01512:01570
AATGGTAGAGAGAGCTCTCTCATCGTACTCATTCGTTTCGGAAGTGACAGGTACGTTAATAGTTAATAGCGTACTTCTTTTTCTTGCTTTCGTGGTATTCTTGCTAGTTACACTAGGCATCCTTACTGCGCTTCGATTGTGTGCGTACTGCTGCAATATTGTTACTTGAGTCTTGTAAAACCTTCTTTTTACGTTTACTCTCGTGTTAAAAATCTGAATTCTTCTAGAGTTCCTGATCTTCTGGTATACACACTCGCTCGCTACCATCGAGGTTGTAAAGTCT
+
@>A@9><;;;CECCA<<@??>>>>@<;;<955.49=90:=8=:>>@@ALD?ABBAA?B?BBBD@C?BBBBCBBBB?BBBBB3@?8=7993;BAB=AAA=@A=A>;:=>5;;;;BAA=@====A=A@@@@???<@@@@177<788?>>==BA888>8=8807:5:BD;??=CCF@CCELE;C7;5<@??>,@@@@@9@AABBBBBBB?CCCC3C9:9B?B?BB?BCDBBBB?C@BA>>>A;>>>;>@===>>>>>>@===>=<::4888:>=8=6:::D;A:::
@ATNG8:01518:01536
GATGGTAGCAGACGTGACAGAGCGCCAGAAGATCAGGAACTCTAGAAGAATTCAGATTTTTAACACGAGAGTAAACGTAAAAAGAAGGTTTTACAAGACTCACGTTAACAATATTGCAGCAGTACGCACACAATCGAAGCGCAGTAAGGATGGCTAGTGTAACTAGCAAGAATACCACGAAAGCAAGAAAAAGAAGTACGCTATTAACTATTAACGTACCTGTCTCTTCCGAAACGAATGAGTACGATGAGAGAGCTCTCTCTACCATCGAGGTTGTAAAGTCT
+
BBCC?CCDCCCBBBCCCABDDA@@C@CED@CBB??@=A?AAB@@?C@CC?D?A@AAACDD3C?===BBAB@@@A9AACEFII5CB?C8;;;6;@?96966>>><A>A=AD?AAA=?>AACJCCCCCCCCCCC?AABB>B?@@BBBB:?;?>?<?CBBBCBB?@AACCC?CC>A@@;;<:;:/:8818<===.=A;?988ABBBB<@;>>@@:=:=ABBB@CCAAABB?B?BBC>BBB?BBBBBBCAABB?@>>?BB@:::??>>><A??@@@7:7;@@A9@?;6
@ATNG8:01520:01569
GATGGTAGGACGAGCGTCTGAGAGGTACTCATTCTGTTTTCGGGAAAGAGACAGGTACGTTAATAGTTAATAGCGTACTTCTTTTTCTTGCTTTCGTGGTATTCTTGCTAGTTACACTAGCCATCCTTACTTCGCTTCGATTGTGTGCGTATTGCTGCAATATTGTTAACGTGAGTCTTGTAAAACCTTCTTTTTACGTTTACTCTCGTGTTAAAAATCTGAATTCTTCTAGAAGTCCTGATCTTCTGGTGTCTGATCTGTATCACTACCATCGAGGTTGTAAAGTCT
+
//7727960<==/////4545<;;:;BBBA=>800/999+///(//(4;889;;69<:330338@>@2:89AABBA@==9::999(7>8>78928>?@;A@B>AB:;;DDJD@CCCDCCCC?BCC?B@CCCBCCBB@DDCC?CCCCCCBBBB@BBB@BB?C::9:A=@=@@@ABCCCI@BAAAA9A@D?AAAAA1@BCCC?CCBBBBBA@@4;;;;*;??@A>A=@?;;:;BB?BBC?AABC??<??C?CCC@@@BBCAABBCCBBBCC?BBBCDC799:@?A:C@88
@ATNG8:01527:01578
GATGGTAGTGCGTGAGAGAGAGACCAGAAGATCAGGAACTCTAGAAGAATTCAGATTTTTAACATCGAGAGTAAACGTAAAAGAAGGTTTACAAGACTCACGTTAACAATATTGCAGCAGTACGCACACAATCGAAGCACAGTAAGGATGGCTAGTGTAACTAGCAAGAATACCACGAAAGCAAGAAAAAGAAGTACGCTATTAACTATTAACGTACCTGTCTCTTCCGAAACGAATGAGTACGAGAGAGCACACGTGTCTACCATCGAGGTTGTAAAGTCT
+
ADCC?BBCCBCCAAACCCC@@=00+/::49><::;7>7?>:544=7;;?C?9:7=8===+=78?8598777755,57////&//(/(..'.6727::8889@@<@<>>;;;;<@BB@CBBBCCDCBBBAA?AAAA=??BBBBAA<?<???=ABBBBCCC>?@?ACB?BC>:8:<?>9::.:::488888(/;7<///@@BCB;?;??AB8<8;ACDC?CEBCABB?B@BBC>DBB>AABBBBDCCCAA<>=BBBBBBB??===;A<<<@@<A<:::D9@>=<
@ATNG8:01481:01604
GATGGTAGTCTCAGATAGTCTATAGTACTCATTCGTTTCGGAAGAGACAGGTACGTTAATAGTTAATAGCGTACTTCTTTTTCTTGCTTTCGTGGTATTCTTGCTAGTTACACTAGCCATCCTTACTGCGCTTCGATTGTGTGCGTACTGCTGCAATATTGTTAACGTGAGTCTTGTAAACCTTCTTTTACGTTTACTCTCGTGTTAAAAATCTGAATTCTTCTAGAGTTCCTGATCTTCTGGACGACGCGCACTGACACTACCATCGAGGTTGTAAAGTCT
+
////)////:=><<;>;<;;:<<::;>98847-3555)5;6;7;?ABA@>8;7700)/)/86=;@;>@@?;;<>C:??=:<'<>347BA9AAAB;A@@<AB?A@CCCHAAABECBBB@DCD?B?CC;;;;;B<@AA@7;;C;;;;;CDCCBCCCD@CCB=AA=@<@AAB@C@@A5;;;;0;>B>;;<;.:@@@B:BAA;<;;;:@;@BBC5BAABC?B@BC@CCCCAAA?A?@??ABA=??A?AABBBBBBBB;;;FDA@ACC@CBBAAA>A6::@@;BCBB
@ATNG8:01498:01608
GATGTGAGAGACTGTAGCGCCCCAGAAGATCAGGAACTCTAGAAGAATTCAGATTTTTAACACGAGAGTAAACGTAAAAAGAAGGTTTTACAAGACTCACGTTAACAATATTGCAGCAGTACGCACACAATCGAAGCGCAGTAAGGATGGCTAGTGTAACTAGCAAGAATACCACGAAAGCAAGAAAAAGAAGTACGCTATTAACTATTAACGTACCTGTCTCTTCCGAAACGAATGAGTACAGAGAGTACGATATGTCTACCATCGAGGTTGTAAAGTCT
+
<><=BCCCCCBBCEBBBBBBBB;BBB?DBBBBA>A>AAABBBB?AA>A=?>>88888(9;A?@@@@@@===4<>87666(8@4:1888'5;:5:8569?>>>=B=??<>>><@777A<::;;;;DBC;;8;@AA:>>???@?A9><@?>9><<>AAAA:>?AA<<8<>;@AA688=?;59863/////(//)/9=;>>AAA=A=D=>==A<>>A@?;>>C@@@A:?;?AC:;;;<:::=>??AA;;;D@@>>>A>>>@@@AA<@@AA@@<@6::==3<><<
@ATNG8:01504:01586
GATGGTAGATACTCGCTGATACACCCAGAAGATCAGGAACTCTAGAAGAATTCAGATTTTTAACACGAGAGTAAACGTAAAAAGAAGGTTTATCAAGACTCACGTTAACAATATTGCAGCAGTACGCACACAATCGAAGCGCAGTAAGGATGGCTAGTGTAACTAGCAAGAATACCACGAAAGCAAGAAAAAGAAGTACGCTATTAACTATTAACGTACCTGTCTCTTCCGAAACGAATGAGTACGTTGACGTACGTGAGCTACCATCGATGTTGTAAAGTCT
+
:::<;@BB@@ACCBBBBAA@?@@@@8@@@69:@@@A?A?ABAAAAB?BB?A?CDDBBBBB3A;>?=A>A@>><C.22@<:::+:949)//)///72////44443-/)//3866(----///6=>==>>?@@?@@::69=>>>@@@:@<@:818?979?894:BB@AA?BB799B?>>@<>,222,2:<>?.8905///88;<<8<8<;;>=B=AADBB?BAAAAAA6:69>?9?9:49ABBCFEBB?A==?B@988AA=>>881988=>;::9==AA8@==;
@ATNG8:01513:01621
GATGTAGAGTACAGTGTAGTAGACCAGAAGATCAGGAACTCTAGAAGAATTCAGATTTTTAACACGAGAGTAAACGTAAAAAGAAGGTTTTACAAGACTCACGTTAACAATATTGCAGCAGTACGCACACAATCGAAGCGCAGTAAGGATGGCTAGTGTAACTAGCAAGAATACCACGAAAGCAAGAAAAAGAAGTACGCTATTAACTATTAACGTACCTGTCTCTTCCGAAACGAATGAGTACTATAGACTATCTGAGACTACCATCGAGGTTGTAAAGTCT
+
BBBBBHCBBBFFCCBBBDCCCBBC@CCB?BAA@9989>@ABBBBA?CC=@>@=<77777(9;@CABCBCD===4<<;;;;;';B;@4999'5<<9<B=ACBBBD@C@CC?AAA>AA?@ABDCCBCBCAA@@<@@???BBAAAA??<@?B@@?@CDCBCCC?BBBBBD?CC?BBB<?;AAA7>88188777(8=9>877AAABA;>;@ADD:>;>ABBB@BCBCBDD=?=?BC>ABB?BBBBBBCBAAAA?>==ABBBAAABCCC?BBBCCC>A>AB?A:C?99
@ATNG8:01522:01601
GATGGTAGACACGTGTGCCTCTCGTACTCATTCGTTTCGGAAGAGACAGGTACGTTAATAGTTAATAGCGTACTTCTTTTTCTTGCTTTCGTGGTATTCTTGCTAGTTACACTAGCCATCCTTACTGCGCTTCGATTGTGTGCGTACTGCTGCAATATTGTTAACGTGAGTCTTGTAAAACCTTCTTTTTACGTTTACTCTCGTGTTAAAAATCTGAATTCTTCTAGAGTTCCTGATCTTCTGGGTCTCTCTCTCACGCACTACCATTGAGGTTGTAAAGACT
+
@@A@<@::=<966<:;;9.55555:<;555;5>>@?8@@<A=9:9?@?@?AACCC>B?AB@A>B>AABCB??:9099999$..05333,59;<073869>8972258175557555369608287A?98:@6::@A>@??=>>A>>>@;;/--3(---2770717777=55582:7779*71:5;:>>>/@@>>>7==>:;:A;;:8<===+===>?<?>@@<@@B@;;;:=:>????B=A>>>9:<<7-----37=ABB???A=;;7;==;?;:777-,,,,
@ATNG8:01527:01620
GATGGTAGCTCTGCTCTGACTCTCGTACTCATTCGTTTCGGAAGAGACAGGTACGTTAATAGTTAATAGCGTACTTCTTTTCTTGCTTTCGTGGTTTTCTTGCTAGTTACACTAGCCATCCTTACTGCACTTCGATTGTGTGCGTACTGCTGCAATATTGTTAACGTGAGTCTTGTAAAACCTTCTTTTTACGTTTACTCTCGTGTTAAAAATCTGAATTCTTCTAGAGTTCCTGATCTTCTGGGTCTACGCTCGTCGCGCTACATCGAGGTTGTAAAGTCT
+
99:<<@@:;566;;B@B@?@;:6==>@<=B9929;;9)44.56;99B@;;4:;5==393==4506=AAB@@9944.4444&48598880////)/77&//)/4;<<<;>==<=<<;?BBC@B@BBBBBBCC?@@??:BBDBBBB@A?BACAAAA?BBB?AA>A6::C;;:CCB@CCCCC7A=A=;;;;;*<BBAC=BBBA@@A???4;;;;*:==99698>A=@@@CBBB@C?BBBCAA:=9;;0;A@@@A@CBAABBCBBBBBAAAB??:?9=9::2<AAA
@ATNG8:01493:01655
GATGGTAGCTCGCTGATGATATCTCCAGAAGATCAGGAACTCTAGAAGAATTCAGATTTTTAACATCGAGAGTAAACGTAAAAAGAAGGTTTTACAAGACTCACGTTAACAATATTGCAGCAGTACGCACACAATCGAAGCGCAGTAAGGATGGCTAGTGTAACTAGCAAGAATACCACGAAAGCAAGAAAAAGAAGTACGCTTTTAACTATTAACGTACCTGTCTCTTCCGAAACGAATGAGTACGAGAGAGCACACGTGTCTACCATCGAGGTTGTAAAGTCT
+
45=@7<<BB=<<<<;;=>;;;<<<=9==@9>@@6959=7>B=:>8:7=A:>;>@>>>CDD3C?B973>877;77737566666'//(/(...&..6.558866555156895878=A@??DEDCBBBBBBBBB>BCBC<==BBAAAB1:59??<?CDDBBBC?>>>BB@=AB8::;5;>A>>7=9818>>??/<<7<///;;CDD5@;>>>A=A=A@@?@=AB888=A6:8;CB9@@A=>>:999@<<=A@>==AADD?@@AA@<=:<@?@>>;><@>>>9>AAA
@ATNG8:01494:01662
ATGGTAGTGTGTCTCTGAGAGTAGTACTCATTCGTTTCGGAAGAGACAGGTACGTTAATAGTTAATAGCGTACTTCTTTTTCTTGCTTTCGTGGTATTCTTGCTAGTTACACTAGCCATCCTTACTGCGCTTCGATTGTGTGCATACTGCTGCAATATTGTTAACGTGAGTCTTGTAAAACCTTCTTTTTACGTTTACTCTCGTGTTAAAAATCTGAATTCTTCTAGAGTTCCTGATCTTCTGGAGATACACATGATACTCTACCATCGAGGTTGTAAAGTCT
+
=::5;::9<9A55555555:::::=??@@??;?BCB=CB?B?BCAABEKACCCBC?@=@BBB?C@BBCAACCDCACDDDC5CC@CCCC=BB@A?A@A=AC@BBBBBBACCCBBB@@=@BB?B?CDCCBAAB@CCCC?CCC@@@ABBBBCBBBBA>A@?=?B?B=??DCCCC@A9@;;;;.;>C>;;<;<*;@AAB7;;CBBBCCCB=AAAA0A;<;B>B>BC?BBBCBBB@D@CBAAAA@CCC?CDCCCCBBBBBCCCBBBBBB?@@BA>>9>9?>@B=@@@@
@ATNG8:01503:01650
GATGGTAGGCGACATACATACGCGCCAGAAGATCAGGAACTCTAGAAGAATTCAGATTTTTAACACGAGAGTAAACGTAAAAAGAAGGTTTTACAAGACTCACGTTAACAATATTGCAGCAGTACGCACACAATCGAAGCGCAGTAAGGATGGCTAGTGTAACTAGCAAGAATACCACGAAAGCAAGAAAAAGAAGTACGCTATTAACTATTAACGTACCTGTCTCTTCCGAAACGAATGAGTACGATGAGAGAGCTCTCTCTACCATCGAGGTTGTAAAGTCT
+
CCBB@BBB>B:;;CCCCCEEBCBBD@CCGABA@<00+06;::8:BB=AA4<6;<?;;;;;*;>CICAAADCCCC?CBCCGGG5CCAC@CCC:BAB?B;;;BBBBB?B?BC?BAC<>>AABABCCBBCCCCCB@CCBE@AAABCBBB?B?B;;8;DCBBB;:9:BBABB@CC?A@A=@@AA?5=9939::::+:@:A888???BB=B=?>>><?;?@CBB@CCBAACC?B?BBC=BCD=?@AAABCCBBBBB@ABCCA>=====>>=B>=<AA<A<@??A7=<66
@ATNG8:01521:01660
GATGGTAGTGATACAGATCAGACACCAGAAGATCAGGAACTTTAGAAGAATTCAGATTTTTAACACGAGAGTAAACGTAAAAGAAGGTTTTACAAGACTCACGTTAACAATATTGCAGCAGTACGCACACAATCGAAGCGCAGTAAGGATGGCTAGTGTAACTAGCAAGAATACCACGAAAGCAAGAAAAAGAAGTACGCTATTAACTATTAACGTACCTGTCTCTTCCGAAACGAATGAGTACGATGAGAGAGTTCTCTCTACCATCGAGGTTGTAAAGTCT
+
@@@>696@@@BBB?CCBCCBAA@>@5:>?7@A=??=18-773(38=8;>6>8==<98888$3,38;8557776?4=79:::,7=4:-756&2563958:A==>?=B=BA<B89.8>>=>??@>>>A@@??@<>;;;:;;9A>=>@:=8=;;5:<==@@@B7;;>A8816>8<=A;>>@A@9===988888(8707>>@A@===8==D;;;9>7;;>AB=CB???@?<?<?>>5<8808=:99:86655::@>@@@<@>>>AA@@;>?A=7716*//6;6;898
@ATNG8:01486:01694
GATGGTAGCGCACACATAGATACAGTACTCATTCGTTTCGGTAAGAAGACAGGTACGTTAATAGTTAATAGCGTACTTCTTTTCTTGTCTTTCTGTGGTATTCTTGCTAGTTACACTAGCCATCCTTACTGCGCTTCGATTGTGTGCGTACTGCTGCAATATTGTTAACGTGAGTCTTGTAAAACCTTCTTTTACGTTTACTCTCGTGTTAAAAATCTGAATTCTTCTAGAGTTCCTGATCTTCTGGTAGAGCGTGCATATATCTACCATCGAGGTTGTAAAGTCT
+
///727777><<@<@@B@@;>;;:>>;95<?;756/<199)//)//)/99..)/7///6;3870:6;=@B;554488045==/==<895CC;A999B>A@B>BB=>>=B>CBCDDCDDBB>BAA<@=ADA@AFBB?BBCBADBBBBBBCDCCCCCCBB?BBB?BC@C?ABBBBCBBC?A@@@@4>=?;9999*;@AAB>CBDCCDBCBB?AFCF5CCCCFADACC@GDFCC??>??AABCCB?A?@;@@@@BBBABBBBCCBBBAAA@BBBBBB@B?BCCC=BBBB
@ATNG8:01487:01699
GATGGTAGCGCACACATAGATACAGTACTCATTCGTTTCGGAAGAGACAGGTACGTTAGTAGTTAATAGCGTACTTCTTTTTCTTGCTTTCGTGGTATTCTTGCTAGTTACACTAGCCATCCTTACTGCGCTTCGATTGTGTGCGTACTGCTGCAATATTGTTAACGTGAGTCTTGTAAAACCTTCTTTTACGTTTACTCTCGTGTTAAAAATCTGAATTCTTCTAGAGTTCCTGATCTTCTGGACGACGCGCACTGACACTACCATCGAGGTTGTAAAGTCT
+
;;AA9D>CCCBBBBBBCCCCCCCCCCCCCC??<?AAB;AA6;8<BCCCBC@CCCCC@CCCCAA>B@BBCCBBBBA<@@@@@0AA>ABCC=CCAC?BBC@CC@AAACCD@CCCCCCBB>BDD>A=ADCBBB9979@@@?BBCBCCCCCDCCCBBBC@CBB?BD?B@BCBBBBBCB?C????6==@:9999*;@@AB>BBCBBBBBAB;@@@@0ABBBCAC@CCACCCCCAA<A?CBBBCC?BAB@CCCBBBCCDCAAABDDCCAA>ACECCB?B?BACD>D999
@ATNG8:01487:01702
GATGGTATATATCGCGTCGCTATCCAGAAGATCAGGAACTCTAGAAGAATTCAGATTTTTAACACGAGAGTGAACGTAAAAAGAAGGTTTTACAAGACTCACGTTAACAATATTGCAGCAGTACGCACACAATCGAAGCGCAGTAAGGATGGCTAGTGTAACTAGCAAGAATACCACGAAAGCAAGAAAAAAGAAGTTACGCTATTAACTATTAACGTACCTGTCTCTTCCGAAACGAATGAGTACTATAGACTATCTGAGACTACCATCGAGGTTGTAAAGTCT
+
7///6:/55:99566<<<<==<<<7555599;<55.547:////:7;;6;6555::===+<733344399;;=8<<;<<<<'9=8=2:9:&9@@=<<<<>B<4924.4:.45=7555;<<:<@@996<<=>:;?;B?A@BBBAAA<@;@00,/;::;;>=9:::<A;6;;634448;;;;16//+.;;;;;%33.56/55955588<;5//;5;7///::6:;;:?::38.59<5<:713:<::8=BBBBBBBBBB;;;B@@>@@?=@@?@9949<877B=AAAA
@ATNG8:01490:01712
GATGGTAGGACGAGCGTCTGAGAGTTACTCATTCGTTTCGGAAGAGACAGGTACGTTAATAGTTAATAGCGTACTTCTTTTTCTTGCTTTCGTGGTATTCTTGCTAGTTACACTAGCCATCCTTACTGCGCTTCGATTGTGTGCGTACTGCTGCAATATTGTTAACGTGAGTCTTGTAAAACCTTCTTTTTACGTTTACTCTCGTGTTAAAAATCTGAATTCTTCTAGAGTTCCTGATCTTCTGGGTGCGCTACAGTCTCTCTACCATCGAGTTTGTAAAGTCT
+
98/0,5==8BC;:;??@?@BBA@@@?@BCCBB>A<<<0;?>D?CDDCCBB?A@BCB?B@BBBC@C@DCCDCCCBB?BCDDD1BB=@?CB9?@::7;;;5;D=@@BBBEAFBBCBBBC?BBC>A>BC;;;@@@?BBBB>A@@@CCCCCCCCCBBBA>CAA;??9>9>?@@BBCCC>A;;;;.;=A=;<;<;*;BCCE>BACIICBCCG?BBBB0A<<;BADACC?BBBBBBB?B@AAAC@@;99;B<BBBDBC@@@AABBCBBBCB?AAAA;;;;6;BAA<AAAA
@ATNG8:01497:01723
GATGGTAGGCGACATACATACGCGCCAGAAGATCAGGAACTCTAGAAGAATTCAGATTTTTAACACGAGAGTAAACGTAAAAAGAAGGTTTTACAAGACTCACGTTAACAATATTGCAGCAGTACGCACACAATCGAAGCGCAGTAAGGATGGCTAGTGTAACTAGCAAGAATACCACGAAAGCAAGAAAAAAGAAGTACGCTATTAACTATTAACGTACCTGTCTCTTCCGAAACGAATGAGTACGATGAGAGAGCTCTCTCTACCATCGAGGTTGTAAAGTCT
+
>??B@BCCADBBBDCBBBBBDECCC@DCC@BBBBBB?B?CCCBBAB>AD@C?CCDCCDDD5CAFCCEDCCBDDE=AABBBB@,A@=B@BEC;CCC@CBBBCBCCC?B?BC>A@@9>>@@ABCCBCBCCCCCC@CCBB?AABBBBBC?B=A::7;BBBBCCC@?@@BBB@ED???@:::BBD=B:93//////%-60----67=>@<@=B<>>7;5:?BAA>BCBAAAC@C?BBB=ACB=AA@?>?@A@ABBAAABAAA==>???::5:<<<?@;>8=<<<1;:>;
@ATNG8:01509:01705
GATGGTAGCACGAGTCACTCATATCCAGAAGATCAGGAACTCTAGAAGAATTCAGATTTTTAACACGAGAGTAAACGTAAAAAGAAGGTTTTACAAGACTCACGTTAACAATATTGCAGCAGTACGCACACAATCGAAGCGCAGTAAGGATGGATAGTGTAACTAGCAAGAATACCACGAAAGCAAGAAAAAAGAAGTACGCTATTAACTATTAACGTACCTGTCTCTTCCGAAACGAATGAGTACGTGTGCGACGTGTCTCCTACCATCGTCATCCAGAAGTCT
+
AA;;79955<=?;A;<<<<===<=>:6967;AAC@@<@=AACBAAB?BB@B@BBABBBBB3A?BD??>BAD@@@:98;@CCC1695@.999*9=A>BBCA@A@:;88:?>9>??798A?AACFCBDCBBAAA?CAAA?BBAAABBB?B@CBC>A???@@@@?BACA??;>?8=@:378222'25527888;8'5717779<>@;;7;:<<=>:>;=:A?B?@@ABBBB?A:;;=5=00*00=087887;9775:5558A9551266288:>B=B??=>BB?@AAC
@ATNG8:01487:01738
GATGGTAGTGTCATATGAGAGTGTGTACTCATTCGTTTCGGAAGAGACAGGTACGTTAATAGTTAATAGCGTACTTCTTTTTCTTGCTTTCGTGGTATTCTTGCTAGTTACACTAGCCATCCTTACTGCGCTTCGATTGTGTGCGTACTGCTGCAATATTGTTAACGTGAGTCTTGTAAAACCTTCTTTTTTTTACGTTTACTTTCGTGTTAAAAAATCTGAATTCTTCTAGAGTTCCTGATCTTCTGGAGATATCATCAGCGAGCTACCTTCGAGGTTTGAAAAGTCT
+
5568-//BC@A?66666?BC@?@@@@@AABAC>@;:;.5<6;8=@?CBDF@CBCCC?B?AA@B>C?BBCBBBA?@9;;:::$33-33>;2////)//7)/5.55555=8=>9:9;?>:>@A?C@BBBCBA<;6;BBB?BBBBBBBB;;9DBBAAA?CCC=AC695:=A@@@@@@>@;9:9*9.97=?@@@@@@";;?CC9?9:9.99959.55555#5999:8=7;;:=BBBC==>B8=<9=95259:4:99:9=?=>>@>@@@00/0/)/6::::)44(38::+;;;8
@ATNG8:01503:01758
GATGGTAGGCGTGTGAGAGTCTGCCCAGAAGATCAGGAACTCTAGAAGAATTCAGATTTTTAACACGAGAGTAAACGTAAAAAGAAGGTTTTACAAGACTCACGTTAACAATATTGCAGCAGTACGCACACAATCGAAGCGCAGTAAGGATGGCTAGTGTAACTAGCAAGAATACCACGAAAAGCAAGAAAAAGAAGTACGCTATTAACTATTAACGTACCTGTCTCTTCCGAAACGAATGAGTACGATGAGAGAGCTCTCTCTAATCGAGGTTGTAAAGTCT
+
BCCD@CCC@CB@AACBBDDCCCBBB>BADAABBCCC@B@CCBBBBB?AA>A@CBBAA?CC2A?AAAACCBB@@>6<><8898)9<8>0888'6;=7@@@@@@@@@=@<>>;>AA<@?A@@@>>>A@@@??>A<AA@@8<<?????@;@;A;;7;>>A????;??A=;;;AA;<=:49:6668)8:959=>>>,//+/555ABBBA;?=@AAD;>;@AAAA:>A===@@;@;887.9::69::>?>AA@;;;AB???B@@@@A>@><>@>>>586:;AF:@>>A
@ATNG8:01506:01754
GATGGTAGGCGACATACATACGCGCCAGAAGATCAGGAACTCTAGAAGAATTCAGATTTTTAACACGAGAGTAAACGTAAAAAGAAGGTTTTACAAGACTCACGTTAACAATATTGCAGCAGTACGCACACAATCGAAGCGCAGTAAGGATGGCTAGTGTAACTAGCAAGAATACCACGAAAGCAAGAAAAAGAAGTACGCTATTAACTATTAACGTACCTGTCTCTTCCGAAACGAATGAGTACAGAGAGTACGATATGTCTACCATCGAGGTTGTAAAGTCT
+
BAAA>BA>9>=BB=>@@@@CABBBC@CCC@BCCCBA7;69>>=?BA=AA7<687955555$55;=>>@C==BCC=BABBBBB2BC>B5:::.;BC?CCCCBCCBB?B@??=?BB=AABBCDCCCCCCCBBCD@C?@?;::AACCGG=@=@;;7;B@@@CBB@BBBCBB?BB=999299999+999289988)796;566@>>>@=A=AAAD7;7;A@@@=@C@@ADC@C????9?@@5::??BABCBBBBBBBBBBBBCA@@>@><@@@@@@<A7;;:B6>:;;
@ATNG8:01516:01759
ATGGTAGTGTCATATGAGAGTGTGTACTCATTCTTTCGGAAGAGACAGGTACGTTAATAGTTAATAGCGTACTTCTTTTTCTTGTCTTTCTGTGGTATTCTTGCTAGTTACACTAGCCATCCTTACTGCGCTTCGATTGTGTGCGTACTGCTGCAATATTGTTAACGTGAGTCTTGTAAAACCTTCTTTTTACGTTTACTCTCGTGTTAAAAATCTGAATTCTTCTAGAGTTCCTGATCTTCTGGCTCTCGTAGACAGATACTACCATCGAGGTTGTAAAGTCT
+
944.599:CBB=@@CCCCBBBCBCB@@@BAA=@@B<AA;@7@;;<><<8=<<<?:A<@CB@9B=ABAA<@<??490000$0<60-,66,,,,-8056849<68889?A6:;CDDBCB@CBB=@?ACCCAAAC?BBCC@CCDCCBBBBCCCBBBAC?BBC?CC?@=@BABBBCEKACCCFC:A=A<;;;;;*<AAAA=BBAA@@;;;<4;;;;*:?@;;4:4:B=@@@BBAA=A;@@@@@B>@@@?CC@AAAAA@AACCCBBCCCB?BAAA;;5;=>==?9@A@B
@ATNG8:01521:01739
GATGGTAGCGCACACATAGATACAGTACTCATTCGTTTCGGAAGAGACAGGTACGTTAATAGTTAATAGTCGTACTTCTTTTCTTGTCTTTCTGTGGTATTCTTGCTAGTTACACTAGCCATCCTTACTGCGCTTCGATTGTGTGCGTACTGCTGCAATATTGTTAACGTGAGTCTTGTAAAACCTTCTTTTACGTTTACTCTCGTGTTAAAAATCTGAATTCTTCTAGAGTTCCTGATCTTCTGGGTCTCTCTCTCACGCACTACCATCGAGGTTGTAAAGTCT
+
9999.54::;5=<<?:9;AA@??@BA;95<4808<;;299.5.555::54.494459>9@@A@40,0@0//89844.4333&33-33:==5=447A8?7827A;<==@>CACCCCDE;;:;CB=A@BCCB@A::8:CCC@BCCCCCBBCCBCBBEBA?A??<??=@>ABBBBBCBB>CCDCC;A>@;;;:;-;AACB?CCBBBBBBBCADHCF5CBABJAFAGK?A@BCCCC?C?CCDCCC?CCCC>BBBBBBBABBCBCCCCBBC@BAACCD=@<@@@@:ABBB
@ATNG8:01484:01812
GATGGTAGCTATACGTATATCTATGTACTCATTCGTTTCGGAAGAGACAGGTACGTTAATTTAATAGCGTACTTCTTTTTCTTGCTTTCGTGGTATTCTTGCTAGTTACACCAGCCATCCTTACTGCGCTTCGATTGTGTGCGTACTGCTGCAATATTGTTAACGTGAGTCTTGTAAAACCTTCTTTTTACGTTTACTCTCGTGTTAAAAATCTGAATTCTTCTAGAGTTCCTGATCTTCTGGGTGTATCAGCGAGTATCTACCATCGAGGTTGTAAAGTCT
+
;:>=5;<AAB?@BCC>E@AACCB:99@>ABAB<ABAA;AC;@=@@ACCBC?CDCCC?B?A@9@<@@@@AABBA?BA@@?/8938<;<1<BB>=@AA<==388==9;79@@?;???<??B;><>>@>>===8>>==:;>@@A@<;;@ABB=>@A=;8::<=4=;>>@@@????;A8766)81::::;:;+;=?>?588>>A@@===;>>>>.78:BC?B@CD@CCCCCCC?B?BBCCBB?@@AD=CA@ACBB@BBCCAABCBBB@BBBBBB@B?BBBD@D>>>
@ATNG8:01492:01791
GATGGTAGCGCACACATAGATACAGTACTCATTCGTTTCGGAAGAGACAGGTACATTAATAGTTAATAGCGTACTTCTTTTTCTTGCTTTCGTGGTATTCTTGCTAGTTACACTAGCCATCCTTACTGCGCTTCGATTGTGTGCGTACTGCTGCAATATTGTTAACGTGAGTCTTGTAAAACCTTCTTTTACGTTTACTCTCGTGTTAAAAATCTGAATTCTTCTAGAGTTCCTGATCTTCTGGGTCTCTCTCTCACGCACTACCATCGAGGTTGTAAAGTCT
+
9444.5449BBCJGGBBBCCBAAA@@@@?>@@<?000*00)/)/7799;;7:><<;7<?BCB<8>8965<>BBBC?BBDDD3CB?BBBE>CC@@>@BC?CC?BACCCC@CGEDDCBB?BCC?B?BCB@AA9979CCD@BCBBDAAACCCBBAAAD@CBB?BC?B>BBDCBBBBB?B@?@?4=9=9::9:*;EAAB>CCDBBBCCCC@DDCC5BBBBC@B?BC@BBBBDCC?B?AAADCC>@ABB>BDCCBBBCCCAABCCCBBC@???BBB<?8=878*9?89
@ATNG8:01493:01795
GATGGTAGCATCATGCATATCTCACCAGAAGATCAGGAACTCTAGAAGAATTCAGATTTTTAACACGAGAGTAAACGTAAAAAGAAGGTTTTACAAGACTCACGTTAACAATATTGCAGCAGTACGCACACAATCGAAGCGCAGTAAGGATGGCTAGTGTAACTAGCAAGAATACCACGAAAGCAAGAAAAAAGAAGTACGCTATTAACTATTAACGTACCTGTCTCTTCCGAAACGAATGAGTACGATGAGAGAGCCTCTCTCTACCATCGAGGTTGTAAAGTCT
+
@@AC=@@BBCCCD;66=BBBBBBCC@CCB?AABC9:8:9@@BBCBC?BC@C@?@?BBBBB3C?>>>??;@>=<<39:;;;;;*;@;?5;99&5@<5<BBBBCA?@<@=@@=ACC@BBCBCAAABBBBBBABA?::;B?BBBDAAAA9?<?;;5;A@?@BAB>AECCBB?BB@AAA=A?@@@7///)//////%-949///>>AA=:>=AAAA<B;>>BBB@EDAAA@?<;<@@>8@00-0@==@A@AAABBBAA?;;5;====@???;@=;;;?:>:?===6>B@=
@ATNG8:01497:01812
GATGTAGATATATGCACGCTCTACCAGAAGATCAGGAACTCTAGAAGAATTCAGATTTTTAACACGAGAGTAAACGTAAAAAGAAGGTTTACAAGACTCACGTTAACAATATTGCAGCAGTACGCACACAATCGAAGCGCAGTAAGGATGGCTAGTGTAACTAGCAAGAATACCACGAAAGCAAGAAAAAGAAGTACGCTATTACTATTAACGTACCTGTCTCTTCCGAAACGAATGAGTACACATCGTCGTGTCGTGCTACCATCGAGGTTGTAAAGTCT
+
79//6==@DFDC;;;ABB<:;CCD?BBB?AACB999:<?>CBBBE?BA=A=AAAAAAAA)3.288996<:777.87?@AAA0?@494:;/5;>9@@@@>=@@A5;5;;5;==8??AABBBAABIFDBBBC@DACA@CAA:::AA=A>A<;6:AAABBCC@BBBBBB?BB>AA@9==999,7;7178888)794:566<;=7:8;@@AB<><>>BDEADC@A@AA>B?EBC>???899B99:BBBAAAB>CC?@@BAAAACBB?BCCA??9=9988>8?A99
@ATNG8:01501:01797
GATGGTAGAGAGAGCTCTCTCATCGTACTCATTCGTTTCGGAAGAGACAGGTACGTTAATAGTTAATAGCGTACTTCTTTTTCTTGCTTTCGTGGTATTCTTGCTAGTTACACTAGCCATCCTTACTGCGCTTCGATTGTGTGCGTACTGCTGCAATATTGTTAACGTGAGTCTTGTAAAACCTTCTTTTTACGTTTACTCTCGTGTTAAAAATCTGAATTCTTCTAGAGTTCCTGATCTTCTGGGTGCGCTACAGTTCTCTCTACATCGAGGTTTGTAAAAGTCT
+
7:;=@CCBBBA@ABB<99@B@@A<CCCCCCCC@CBBB<BD?C?CCBBBBB>BCBCB>B@BBBB?B?BBCCBBBBC@B@@@@/@@=>;>A:@BBC<>?B@BB?>;:;@@:=>>>???@<???<A<AA@A:<<?;CC>=688@<<<>>>@@@C???@:>>><@D=A:??AAAA>>><???DD5B;>;<9999+9=777)--3---999=;>BCD/???CD>E;>>;?@?><<<5:5:@==>@<@AAA:@@@@@;;=7--*--,2---93333:;177.6----(-6,,
@ATNG8:01514:01791
GATGGTAGCTCTGCTCTGACTCTCGTACTCATTCGTTTCGGAAGAGACAGGTACGTTAATAGTTAATAGCGTACTTCTTTTTCTTGCTTTCGTGGTATTCTTGCTAGTTACACTAGCCATCCTTACTGCGCTTCGATTGTGTGCGTACTGCTGCAATATTGTTAACGTGAGTCTTGTAAAACCTTCTTTTTACGTTTACTCTCGTGTTAAAAATCTGAATTCTTCTAGAGTTCCTGATCTTCTGGATATGAGTGACTCGTGCTACCATCGAGGTTGTAAAGTCT
+
44<=8=<BBBBBCCCCCBCFCDBBBBECCC::7:>@>6>C?B?BBBCCBB>BAA;;8:@BBAB?C?@@@CC;;;A;?@@@@,@@>@@CC<@A;;7;AC=AB>@ABCBF@BBDDBBBB@A@AADADC@@@@@B@CCBB?CCBBC@@@BBBBCBCCC>BBB>BC@D?BBBBBBCCC>B;;;;6;>C<BACCC2BCCCG>CCBDCCBBBB<@AAA,@A@AB?B?DC@BBBBCCC?C?AABDCC>AAB?CCBBCCCCCCCBBC????BB?A@ABCC9<5<888*9><?
@ATNG8:01517:01795
GATGGTAGAGAGAGCTCTCTCATCGTACTCATTCGTTTCGGAAGAGACAGGTACGTTAATAGTTAATAGCGTACTTCTTTTTCTTGCTTTCGTGGTATTCTTGCTAGTTACACTAGCCATCCTTACTGCGCTTCGATTGTGTGCGTACTGCTGCAATATTGTTAACGTGAGTCTTGTAAAACCTTCTTTTTACGTTTACTCTCGTGTTAAAAATCTGAATTCTTCTAGAGTTCCTGATCTTCTGGATACACTCATGTGCACCTACCATCGAGGTTGTAAAGTCT
+
99=@8=>CCCBABCB?>;;;<<>>CB666CCC@BCED=BB=@<:;3::99384<?@>B>AABB8B?BCB=C==8@<?::;;+655::;=38?<;07386//).//.3529777A<>><;>>=A=@A@>>>>><@ABB:>>>>>>?@@@@>>;;;?5;9:<>>:>:=?@B?===D;??DDF5@7:6:=AAB/@@@@@9@@@???@>>><==<=,=///=7>9==:>AA@:;;<A=@AAAA?;?>><>A?;<<<>?<>;==AD:>?D=>>9;==6;16329-7722
@ATNG8:01479:01869
GATGGTAGTACATGATAGACGACACCAGAAGATCAGGAACTCTAGAAGAATTCAGATTTTTTAACACGAGAGTAAACGTAAAAAGAAGGTTTTACAAGACTCACGTTAACAATATTGCAGCAGTACGCACACAATCGAAGCGCAGTAAGGATGGCTAGTGTAACTAGCAAGAATACCACGAAGCAAGGAAAAGAAGTACGCTATTAACTATTAACGTACCTGTCTCTTCCGAAACGAATGAGTATGCGTCTCACTCTCGCCTACCATCGAGGTTGTAAAGTCT
+
4444.5445555669=@<@B@@A@;6;;;6;=<<:;5:8<:?;?;<69907,3;9455559#5599;;;;CC@@@8@C;;;;;*;929=@@@9@@@:BABB@;00>+0*00)///47:::9:;BBBBBBAC;;4;AAB=BA;;:@@C?F=A;;6;A@@??BB;@?D:::??=999:308..+---(-3788-;;5:6555555818=?;;;3:/85BBB?BBBBB@@<@=@?@9?;;5:=?<<;899;;>>?>BBBABCB@CCC?AAAA@@;@;?@@A;AA??
@ATNG8:01523:01832
GATGGTAGCGCACACATAGATACAGTACTCATTCGTTTCGGAAGAGACAGGTACGTTAATAGTTAATAGCGTACTTCTTTTTCTTGTCTTTCTGTGGTATTCTTGCTAGTTACACTAGCCATCCTTACTGCGCTTCGATTGTGTGCGTACTGCTGCAATATTGTTAACGTGAGTCTTGTAAAACCTTCTTTTACGTTTACTCTCGTGTTGAAAATCTGAATTCTTCTAGAGTTCCTGATCTTCTGGTCTACTACACTGTACTCTACCATCGAGGTTGTAAAGTCT
+
----(////<<ACCCCBBDCCCCBBB:55:47-999?6>@25.599::@A<@A?@??C?AB??4;7;AB@??>??9:9888$7>8700;;.///<<6=:B7BB7@@:=>BICCCGDGA@?@BB?B@BBDDAB99;9BBB@BBBBCCBBACDDDBBBC@BBB?BB?B@BBBBBCCBB=A999949=?;9:9:*<CCCD>CBBCBCCCCC?;<<<6;ABBE?C@BD@CCCBBBC?B?BACDDD?BAB?CCCCDCBBBCCCCCBBBBCC?BBBBBB?A?A??>8?>88
@ATNG8:01498:01913
GATGGTAGCATCATGCATATCTCACCAGAAGATCAGGAACTCGTAGAAGATTCAGATTTTTAACACGAGAGTAAACGTAAAAAGAAGGTTTTACAAGACTCACGTTAACAATATTGCAGCAGTACGCACACAATCGAAGCGCAGTAAGGATGGCTAGTGTAACTAGCAAGAATACCACGAAAGCAAGAAAAAAGAAGTACGCTATTAACTATTAACGTACCTGTCTCTTCCGAAACGAATGAGTACTATGTAGAGCTCTATACTACCATCGAGGTTGTAAAGTCT
+
99@A7;;===@>>666<<<<<<<::5444388:9::8:598/////85::=?BBBBB<;;+<0585;97<:977.5256@@@+>=8<.555&9@B=BBBCCBBBB?A?AA?ABB@CCBCCBCCCDAA@DBBB@BBBC?BBBCBABB;@;?::5;BBABBDC@BBBBBB@CD@AAA>@@?==5986/778888%/93//./9;A@><>:<=@A<A<@>BBB>BCBBCBC@B?BBD>BAA?ABBBBBBBBBCCABBC@>>>@@>>==>=@@@A>=/608:::/?A??
@ATNG8:01511:01915
GATGGTAGGACGAGCGTCTGAGAGGTACTCATTCGTTTCGGAAGAGACAGGTACGTTAATAGTTAATAGCGTACTTCTTTTTTCTTGCTTTCGTGGTATTCTTGCTAGTTACACTAGCCATCCTTACTGCGCTTCGATTGTGTGCGTACTGCTGCAATATTGTTAACGTGAGTCTTGTAAAACCTTCTTTTACGTTTACTCTCGTGTTAAAAATCTGAATTCTTCTAGAGTTCCTGATCTTCTGGATATGAGTGACTCGTGCTACCATCGAGGTTGTAAAGTCT
+
///:6:<==CBBBC===CD;;;EG@DCCCCCB@BCCC=BA>B@CCCDEAA>BDCCB=A?CCAA@D?CBBBAAACC?@????>'?A<AACC=BBCC?AAC@CC?AABCCDACCCCAAAD@CBB?B?CBBCBBBB?AABB?BBCBBAA@DCCCCAAAC?BBB>BB?B=AACCBBCCD@B@@@@3?;?=::::-;CCDC>DBDDCDCCCC@CCDD5BBBBC@B@BD@BAACCCC?C@BAABBB@A@B?CABABABBCCCCCCBBBBCB>BBBBBA=B=>=>C=B?77
@ATNG8:01537:01283
GATGAGTGTCATATGAGAGTGTGTACTCAATTCGTTTGGAAGAGACAGGTACGTTAATAGTTAATAGCGTACTTCTTTTTCTTGCTTTCGTGGTATTCTTGCTAGTTACACTAGCCATCCTTACTGCGCTTCGATTGTGTGAGTACTGCTGCAATATTGTTAACGTGAGTCTTGTAAAACCTTCTTTTTACGTTTACTCTCGTGTTAAAAATCTGAATTCTTCTAGAGTTCCTGATCTTCTGGCTCTCGTAGACAGATACTACCATCGAGGTTGTAAAGTCT
+
>>@CCCCCABACCCCCBBBCBBB@@AACC?C@AA@B=D=B?BCCEECD@DDCBC?B?ACBC?C@BBABBA@@C?@????.?C?BCKH>CBCB?ABB?BB7;;@@@A>CDCCCCCC@BBBAE@CCBB:;:C?CCCC>AABBCBDCCCCBAAA::4;;;6;B?D?CBBBAAB;;5;@A@A3@<@=@BBBC2CCCBD=BACCCCDBAA?AECG5DCBCD?B>BB?@A@BBBB?A?AA?@@@=@AB@CCCCC@@@CBBBBBAAAB@@=@BCAAA4929999+:A@@
@ATNG8:01545:01291
GATGGTAGCACACGAGATCTCATCGTACTCATTCGTTTCGGAATGAGACAGGTACGTTAATAGTTAATAGCGTACTTCTTTTTCTTGCTTTTCGTGGTATTCTTGCTAGTTACACTAGCCTATCCTTACTGCTGCTTCGATTGTGTGCGTACTGCTGCAATATTGTTAACGTGAGTCTTGTAAAACCTTCTTTTTACGTTTACTCTCGTGTTAAAAATCTGAATTCTTCTAGAGTTCCTGATCTTCTGGGTCTACGCTCGTCGCGCTACCATCGAGGTTGTAAAGTCT
+
4444.5<;?@C@>@>@A<55554===6666669666?4::)/)////:88768=999-3-377717177788;88<6AAABA197255999+8<87,3371;?9?99268055555555.22=?;?3;87...554055--(---7889:5557:665525783//)//589778<9A:<7888+8(/)/8=:=)6699;.99<///;<;=:::;:+:///6164>G=AAA???@<?;?@?@@A<@<;;7<?>>>@@@=;;56689;@@<AA>;99490669=2<;66
@ATNG8:01533:01338
GATGGTAGGACGAGCGTCTGAGAGGTACTCATTCGTTTCGGAAGAGACAGGTACGTTAATAGTTAATAGCGTACTTCTTTTTCTTGCTTTCGTGGTATTCTTGCTAGTTACACTAGCCATCCTTACTGCGCTTCGATTGTGTGCGTACTGCTGCAATATTGTTAACGTGTGTCTTGTAAAACCTTCTTTTTACGTTTACTCTCGTGTTAAAAATCTGAATTCTTCTAGAGTTCCTGATCTTCTGGATATGAGTGACTCGTGCTACCATCGAGGTTGTAAAGTCT
+
;99;6;4;5;==9<<=BCDCDDBB?BBBBCCC@CCCC=CC?B=BBDCCCC?BBFBC@B?BBBB@C@CCBCBBBBB<?>>>>0?@?BBBD>CCCCACBC?BB>BBBBEHBCCBBBCDC@CAA?A@CCCCAA@C?C?@@@CCCCCCBBBBB@A@??B@CBB?CC=@=99;@BCCBB@BCCJF<B=A=;<;;;*;BBBC>CBBBCCCBA@?@GCE5BBBBDAE@CC@BBBBBBB@C@BBCB@?=@AB?BBA@@CCCCCCBBBBBCBCC@BBBA@?;?6==??9AB88
@ATNG8:01557:01368
GATGGTAGCGAGCGAAGTGTGTATACCAGAAGATCAGGAACTCTAGAAGAATTCAGATTTTTAACTCGAGAGTAAACGTAAAAAGAAGGTTTACAAGACTCACGTTAACAATATTGCAGCAGTACGCACACAATCGAAGCGCAGTAAGGATGGCTAGTGTAACTAGCAAGAATACCACGAAAGCAAGAAAAAGAAGTACGCTATTAACTATTAACGTACCTGTCTCTTCCGAAACGAATGAGTACCTCTCAGACGCTCGTCCTACCATCGAGGTTGTAAAGTCT
+
4444.54455//9//)/977;><;55.444.4;::43-7-333378;38809)/////<<=+?<=<===;?;<BA9??::9:9$9>7<455)59<79;;;:::<<9<9=>9==>58=B@@@@ABBBBBBBBB@BBBB@CBA:;8;;8<9=00*/:;;?;<=8=>=BAA<@B@BBB>@?>??:>@?;A@@@@/??;?>>?AAAAA=A8;;>A5;5;=B@A<@A;:;99<B<?@E<BCB=??BCBDC?AAABA???AAAA>88178599;;8:8<A7::BB6=;::
@ATNG8:01567:01344
GATGGTAGACATATCGTACTCTCTGTACTCATTCGTTTCGGAAGTAGAACAGGTACGTTAATAGTTAATAGCGTACTTCTTTTTCTTGCTTTTCGTGGTATTCTTGCTAGTTACACTAGCCATCCTTACTGCGCTTCGATTGTGTGCGTACTGCTGCAATATTGTTAACGTGAGTCTTGTAAAACCTTCTTTTTACGTTTACTCTCGTGTTAAAAATCTGAATTCTTCTAGAGTTCCTGATCTTCTGGTGTCGTCTATCATGTACTACCATCGAGGTTGTAAAGTCT
+
00=:6::ABBCCHCBBCCCCCBBCECDBAA@B9B@BA8>9474/////(/88388=??89273387:6:A;;7555>6?AAAA/?;6=8///&../.(..94;C<A>?>>B<?AAAA@@@<@CC<?;?===;;;@<@B??;?@BBCB=>=????===A<>>=>AA<A<?@?CAAAAD:?>?DD6@<?587;==.>>@@@7@;<<?A==;A<AAAA.A999A=A==>9==ACAAA;?;?>>>>A:;;<65559;998=AAAA>>>>===;A@@=>>;@9>>>A7???@
@ATNG8:01577:01346
GATGGTAGGCGACATACATACGCGCCAGAAGATCAGGAACTCTAGAAGAATTCAGATTTTTAACACGAGAGTAAACGTAAAAAGAAGGTTTTACAAGACTCACGTTAACAATATTGCAGCAGTACGCACACAATCGAAGCGCAGTAAGGATGGCTAGTGTAACTAGCAAGAATACCACGAAAGCAAGAAAAAGAAGTACGCTATTAACTATTAACGTACCTGTCTCTTCCGAAACGAATGAGTACCTCTCAGACGCTCTTCCTACCATCGAGGTTGTAAAGTCT
+
55<;7<<@;@A@<;;<>CCDBBBCCACCEFCBAA@@;?;@@A@BBB@FD>@:78455999$9<@CBABBC?CCC=BBBBBBB2BD;A4;;;.;CB??A995<@9=9>>@A<BBB>??BBBDBBBCCCCBBBB?CCBB>A@CA@B@@9>;@:;6;CBBBCCB@BABB@?<>>7<BC;@>>>=5;00*0===@,6606///@>BAA<@<;;;C=B=??BBB?AC@::;C?C?BCC<AAB=??B???B?BBBBBBBBCB:::=B=ACC@BBCCCC>BDCCCC>D:9:
@ATNG8:01546:01409
GATGGTAGTGTCATATGAGAGTGTGTACTCATTCGTTTGGAAGAGACAGTTACGTTAATAGTTAATAGCGTACTTCTTTTCTTGTCTTTCTGTGGTATTCTTGCTAGTTACACTAGCCATCCTTACTGCGCTTCGATTGTGTGCGTACTGCTGCAATATTGTTAACGTGAGTCTTGTAAAACCTTCTTTTACGTTTACTCTCGTGTTAAAAATCTGAATTCTTCTAGAGTTCCTGATCTTCTGGTCTACTACACTGTACTCTACCATCGAGGTTGTAAAGTCT
+
AA@B?@;;>C@;;>>=<<<B??ACCCCAA?:?:;;:<09.5.599<=<==9AABB?B?CBCB?B@CCG;;:;44.4444&4;5345==19537;288;6::6333=;=9=>><;;;;:=?A4:6:@BABCAC?BBBB@BHEDCBBBBA@@BABAA<@@A>AB<@=@AAAABAA@=@@CCC8D=C<;;;;.;ABBC>DBBBCCB;;<5;<<<*;A@;;8<@CC@FBBCCCBAE>BBCCEE@CCC?B;;;BCCBBAAABBCCCCGDA;;;@@@9@:0..8/8:..
@ATNG8:01550:01422
GATGGTAGGCGTGTGAGAGTCTGCCCAGAAGATCAGGAACTCTAGAAGAATTCAGATTTTAACACTGAGAGTAAACGTAAAAAGAAAGGTTTTACAAGACTCACGTTAACAATATTGCAGCAGTACGCACACAATCGAAGCGCAGTAAGGATGGCTAGTGTAACTAGCAAGAATACCACGAAAGCAAGAAAAAGAAGTGCGCTATTAACTATTAACGTACCTGTCTCTTCCGAAACGAATGAGTAACCTCTCAGACGCTCGTCCTACCATCGAGGTTGTAAAGTCT
+
;:=939<B?;;9;6CCECCAAA;;<)5<;>BB@@;;7<5::>?899878-34<=77777(3383333878=::92883////$/6;18(///'/.50..25555663826626697=@@@BBA>;;;?888AA<@>>>====AABBC=D=@>=:=778?@AA=A@@@@A:=>:>>>:=<<;;4;8819=<<<+9818A????:;:;?;?>>==A=AA>>>;?BBA99:=A=@@>5=881899<//*/68889>>@<::9:9::7:@A;>;;;BC;?<>>>D8??88
@ATNG8:01553:01418
GATGGTAGTATAGAGCTCTACATAGTACTCATTCGTTCGGAAGAGACAGGTACGATTAATAGTTAATAGACGTACTTCTTTTTACTTAGCTTTCGTGGTATTCTTGCTAGTTACACTAGCCATCCTTACTGCGCTTCGATTGTGTGCGTACTGCTGCAATATTGTTAACGTGAGTCTTGTAAAACCTTCTTTTTACGTTTACTCTCGTGTTAAAAATCTGAATTCTTCTAGAGTTCCTGATCTTCTGGGTGCGCTACAGTCTCTCTACCATCGAGGTTGTAAACTG
+
::<<<@AC@@BAAAA<///////6><<<BB@;6:00*-606(--/:;671688///383899;1828952272..5035333$..5(..655.5---(-6828;7;:;;@@=BBB>>>==9<?>8=:=======><??CB<>?>>AA???@A@@;;:?4:88:@A;A;AAA>=>@@A:>>@CB6A=A8=====+<=>@A6:;???@>>>><====,:///=9=9??;?>>>@>>:=<@@>>>B;98881666898=B@>=<ABAAAAA=?>99:;49---99),,,
@ATNG8:01561:01393
GATGGTAGCTATACGTATATCTATGTACTCATTCGTTTCGGAAGAGACAGGTACGTTAATAGTTAATAGCGTACTTCTTTTTCTTGCTTTCGTGGTATTCTTGCTAGTTACACTAGCCATCCTTACTGCGCTTCGATTGTGTGCGTACTGCTGCAATATTGTTAACGTGAGTCTTGTAAAACCTTCTTTTTACGTTTACTCTCGTGTTAAAAATCTGAATTCTTCTAGAGTTCCTGATCTTCTGGGATGTGTGCGCAGTGCCTACCATCGAGGTTGTTAAAGTCT
+
A@?@>BBBBB@CBAA;><=ACBB?;;@@;;;@;@ABC?BC@JA@@@@DAA>ACDGE?B?BBBD@C?BBBBA?=8@8BBBBB1?;8<===7:??A;??B<@@<???:=><A@????AA=CAD8:79=;99;:;;>EAA;??@@??@@>>>AA>>>?:888<BD7;7;@@ACBBBB;>;;;;/;:>:@?AAA/??===6=99//-6--/9@@@@,>:?>C<A<>>;>==;///496;=AAAA;;;;@1:///33;/--77--/9=995::==9<7<97717<6;><=
@ATNG8:01576:01391
GATGGTAGCGCACACATAGATACAGTACTCATTCGTTTCGGAAGAGACAGGTACGTTAATAGTTAATAGCGTACTTCTTTTCTTGCTTTCGTGGTATTCTTGCTAGTTACACTAGCCATCCTTACTGCGCTTCGATTGTGTGCGTACTGCTGCAATATTGTTAACGTGAGTCTTGTAAAACCTTCTTTTTACGTTTACTCTCGTGTTAAAATCTGAATTCTTCTAGATTTCCTGATCTTCTGGTCTCGTAGACAGATACTCCATCGAGGTTGTAAAGTCT
+
CB@?;B?;;=BFDICBBAB@BA@??BBAAB::9:A@D999166666??B@@BCBBB@C@DCBB:@:>>>:>@?<=99877*3;288:80885516==9;A<A@AABEEICBBCDCC@DCC@B@BCCCBBBB?BBAA?CBBBBAAABBDCECCA@@BAA>@?;?;?ABBBBCBB>A;;;;.;>C>;;;;;*;C;;;8;BCCCBBAAA5;;;.;AA?A;@>BB?BFDCBDE>C@CCCCBB=@@A=A;<;BB@AACCBCBCBCFA@@@A;:3::==?@:@AAA
@ATNG8:01577:01427
GATGGTAGTCTCAGATAGTCTATAGTACTCATTCGTTTCGGAAGAGACAGGTACGTTAATAGTTAATAGCGTACTTCTTTTTCTTGCTTTCGTGGTATTCTTGCTAGTTACACTAGCCATCCTTACTGCGCTTCGATTGTGTGCGTACTGCTGCAATATTGTTAACGTGAGTCTTGTAAAACCTTCTTTTTACGTTTACTCTCGTGTTAAAAATCTGAATTCTTCTAGAGTTCCTGATCTTCTGGAGATATCATCAGCGAGCTACCATCGAGGTTGTAAAGTCT
+
<;AA;>:A@>?;;>=BE@@@?A=<CDBB;59?7@BCE?CEACA;:9B=BA?CCBAA@C@CBBA=@<@ABABAABB<??@A@2AB?BACC>CC;;;;BF@CC?@@BDDD@DCCCCCBB@BBD?A?BCDCBB??;>@@@=BBBBBBBBBBBBBBBBB?BBB@BB?B?BBCCCCBBB@CCCCC;C=B=;::::*:BBBC=CDDCCCEBBA>ABAA2A@@@D>B>BB@BBC@?@B@D?AAACCD?BAC@CCBBBDCBBBBBBCCCCCBB?BBBBBB?A?ABAA=CAAA
@ATNG8:01531:01454
GATGGTAGGCGACATACATACGCGCCAGAAGATCTGGAACTCTAGAAGAATTCAGATTTTTTAACACGAGAGTAAACGTAAAAAAGAAGGTTTTACAAGACTCACGTTAACAATATTGCAGCAGTACGCACACAATCGAAGCGCAGTAAGGATGGCTAGTGTAACTAGCAAGAATACCACGAAAAGCAAGAAAAAAGAAGTACGCTATTAACTATTAACGTACCTGTCTCTTCCGAAACGAATGAGTACAGAGAGTACGATATGTCTACCATCGAGGTTGTAAAGTCT
+
BBBC<A9;69;;;>>?=?=@?@@9:66>>9<<ABAB<@@CDCBBBB=?>9=8334555555#55;;<>A?>>>?C9B@;;;;<;%<A@BACDC9CBB:=B<BBCBBB@B?BB@CBB@BBAABCCCCCCCCBBCC?CCCC=BABB?@>A9@=A?@;@C@@@BEC@BBBBBB?BD?BBB?A@9:::+::93:=>=??';>:>878>==BB:>:<<=A1818>BBCACC@@AAA?A@???<@AA?AAAAABBBBBCCBBBBBBBBBBBA;;A;AAAA>>;>6::??6<===
@ATNG8:01545:01432
GATGGTAGAGTACAGTGTAGTAGACCAGAAGATCAGGAACTCTAGAAGAATTCAGATTTTTAACACGAGAGTAAACGTAAAAAGAAGGTTTTACAAGACTCACGTTAACAATATTGCAGCAGTACGCACACAATCGAAGCGCAGTAAGGATGGCTAGTGTAACTAGCAAGAATACCACGAAAGCAAGAAAAAGTAGTACGCTATTAACTATTAACGTACCTGTCTCTTCCGAAACGAATGAGTACTGTATCTGTGTGCGCTACCATCGAGGTTTAAAGTCT
+
5=@>8==BCC@BAGECCBBBCCCDD?BBE@CBAAAA>@????BD??=@C?B@AAADDDCC3B?B?;?BBBB@@C:A?;;;;;*;A>C5<<;.;@?<>;9:BAA?A?A?AB?A::8:?ACECFGCCGCCCBBB@CC@?=?CCCBCBC?D@CAA?ACBACC::89AAABB>AA>99::???;:/988188888(/885///97;9;=@;@>=<:=<@@CCC?CCBAAAB?A<>>=5=00*0;;@BBBCCBBBBBC@@>>>>>>=E=@?====088)8<4<>==
@ATNG8:01549:01432
GATGGTAGTGATACAGATCAGACACCAGAATCAGGAACCTAGAAGAATTCAGATTTTTAACACTGAGAGTAAACGTAAAAGAAGGTTTAACAAGATCTCACGTTAACAATATTGCAGCAGTACGCACACAATCGAAGCGCAGTAAGGATGGCTAGTGTAACTAGCAAGAATACCACGAAAGCAAGAAAAAGAAGTACGACTATTAACTATTAACGTACCTGTCTCTTCCGAAACGAATGAGTAACGTGTGCGACGTGTCTCCTACCATCGAGGTTGTAAAAGTCT
+
00772799@CCDCBDCEAA@CCC;<25AB;@A@A>A;?<?@AA>;;59699554444$4.4;9:666=<<<<5<488=<27713-33(3,384733373733<4:6:83753(..3336.22559;8:;@=A>=>7;:;:>=;;7;;?=A?B?@?BBBB@BCBA@@<:939AA?A@A@A5<87/56565'5:6;555222977:>;<>=?==6@////166=AA>?8<.55:3577/3877781878333<855556655522225225:55-//3----&----
@ATNG8:01529:01516
GATGGTAGACACGTGTGCTCTCTCGTACCATTCGTTTCGGAAGAGACAGGTACGTTAATAGTTAATAGCGTACTTCTTTTTCTTGCTTTCGTGGTTATTTCTTGCTAGTTACACTAGCCTATCCTTACTGCGCTTCGATTGTGTGCGTACTGCTGCAATATTGTTAACGTGAGTCTTGTAAAACCTTTCTTTTTACGTTTAACTCTTCGTGTTTAAAAATCTGAATTCTTACTAGAGTTCCTGATCTTCTGGATAGCGACGCGATATACTACCATCGAGGTTCGTAAAGTCT
+
99<>:@?CCC;65599999=555<;544.44.44490::5:7;>==CCC@BBBCB@B@C::95:5888883337177777'7739==;3;-.-(-(---(/:4::<:<@8@=<86388+..8859/655.....355394...66922255662..3(---0--(-255666688848::::+6,22)28<<;+<<;;<6;-//8@9@=?===.::::):9;;=:=8;;5:7>>>@AA=A7==>A>@:>?C<AA>;88:@@@?@?@???@@@<?6777717+///<<6<::>
@ATNG8:01535:01528
GATGGTATCGCACACATAGATACAGTACTCATTCGTTTCGGAAGAGACAGGTACGTTAATAGTTAATAGCGTACTTCTTTTTCTTGCTTTCGTGGTATTCTTGCTAGTTACACTAGCCATCCTTACTGCGCTTCGATTGTGTGCGTACTGCTGCAATATTGTTAACGTGAGTCTTGTAAAACCTTCTTTTTACGTTTACTCTCGTGTTAAAAATCTGATTCTTCTAGAGTTCCTGATCTTCTGGATAGCGACGCGATATACTACCATCGAGGTTGTAAAGTCT
+
?9969<<<<<@@969;;9<<:595<<;;>>=B9566@7>=7;7666==>@7?<<=C;C@CCAA=@;??>94488=243333$3:-3/>>(0///)//<49;155<<<<9>ADBBBBC@CGD@D>BB<;<@@B;B@@@?BF::9@@>>9::=<<<<8=>@<>=<?4==>995ABB@BAABB8@<@>ABCCE5CBBBB;A;;;@AC;;;AECCC0@=<0008==;?AD:;9@<@4:9@AAB@??@?BBAAABBCCFCAA@BBA@@@=@==?>>;@5:99C=CBBB
@ATNG8:01548:01496
GATGGTAGTATCTGTCTACGAGAGCCAGAAGATCAGGAACTCTAGAAGAATTCAGATTTTTAACACGAGAGTAAACGTAAAAAGAAGGTTTTACAAGACTCACGTTAACAATATTGCAGCAGTACGCACACAATCGAAGCGCAGTAAGGATGGCTAGTGTAACTAGCAAGAATACCACGAAAGCAAGAAAAAAGAAGTACGCTATTAACTATTAACGTACCTGTCTCTTCCGAAACGAATGAGTACGAGAGAGCACACGTGTATCGAGGTTGTAAAGTCT
+
BBCC?BBBB@AAA?CCCDCBBBCCC@CBB?BBBBCB?B=>>DDCCC?BB>B>@@@B?AA@/?<?B???AAAADE9@=;;;;;*:C>C<BCA7ABC?CCCDCCBBB>@>@C?BBC>AAAACCCCCBBCBBBCD?CCCC?BABBBABB@C?A::7:AAABBCCAD@@ABB?CC?BB@499988*5994678888%//)////99??A<@===>@;A<@@CCC?BA@?AAA?D?BAC>BBB?BBBBCCCBAB?A@@BBB@@@A;;?=A?=>8=5;;>>7?;;;
@ATNG8:01550:01498
GATGGTAGCGCACACATAGATACAGTACTCATTCGTTTCGGAAGAGACAGGTACGTTAATAGTTAATAGCGTACTTCTTTTCTTTGTCTTTCTGTGGTATTCTTGCTAGTTACACTAGCCATCCTTACTGCGCTTCGATTGTGTGCGTACTGCTGCAATATTGTTAACGTGAGTCTTGTAAAACCTTCTTTTTTACGTTTACTCTCGTGTTAAAAATCCGAATTCTTCTAGAGTTCCTGATCTTCTGGCTCTCGTAGACAGATACTACCATCGAGGTTGTAAAGTCT
+
:;BD>BA@@@?>ABB@;@>@@=::::98::8;2=@@@8@@;<65559954.4999:7<254>>0:4:><77///:)////&///(38::;48337<888>9<?<<<8?9B@CCCDDDBC@BBB?B@BBCCCCAA=@BAA?BAAAGCBBBCCCBBCDF@A@@?BB@D@BBBA@@BCC>B;;;;.;5;<;;;;;;%49<<=7C????;666<9>==>+;;7;>9B?BB@BBBCAAA>A=ABBCBA?A@B>BB;;<CBBCICCBBBDFC@@>@@@B997:?BBCC>C?99
@ATNG8:01553:01520
GATGGTAGCTCTGCTCTGACTCTCGTACTCATTCGTTTCGGAAGAGACAGGTACGTTAATAGTTAATAGCGTAACTTCTTTTTTCTTTGCTTTCGTGGTATTCTTGCTAGTTACACTAGCCATCCTTACTGCGCTTCGATTGTGTGCGTACTGCTGCAATATTGTTAACGTGAGTCTTGTAAAACCTTCTTTTTTACGTTTACTCTCGTGTTAAAAATCTGAATTCTTCTAGAGTTCCTGATCTTCTGGTGTCGTCTATCATGTACTACCATCGAGGTTGTAAAGTCT
+
//;<6::@@556659;;@A@BB@??BBBAB9925>@@7@@7;7;AAA;><6<<70/)/3///:3;::99:://)/73//////#///(38;;2::65.555.49399::<@?BBBBCBBB@AAA?A>BCBA@A@@<@AAA?BBABBBBBBAAACBCBB?AAA@CB@C?AA@BABBCC>B;;;;.;;A5:;;;;;%:@===8B9:996655:7<<<<*:::;?<@@CC@@A@;;:@=A?BACCCB@A?A=AAA@BBBBBBBCBBBBBB@@=@???:929;>>@@;BBA@
@ATNG8:01557:01501
GATGGTAGAGTATGCATGTGTATCTCCAGAAGATCAGGAACTCTAGAAGAATTCAGATTTTTAACACGAGAGTAAACGTAAAAAGAAGGTTTTACAAGACTCACGTTAACAATATTGCAGCAGTACGCACACAATCGAAGCGCAGTAAGGATGGCTAGTGTAACTAGCAAGAATACCACGAAAGCAAGAAAAAGAAGTACGCTATTAACTATTAACGTACCTGTCTCTTCCGAAACGAATGAGTACACATCGTCGTGTCGTGCTACCATCGAGGTTGTAAAGTCT
+
////)//79=>D666<<<:;::4444.4882335=;;7?:BBCCCBC@CC@C?AB@::;;;*<@CCCECGCCBBB;@@;;;;;*;@=?5949&444.5:::;CC??<?>AA=BBB?BBBBDCCCCCCBBBBCC?BBBB?BBBBB@@@;@<@AA=AAAAACBB>AABBBB?BC?BBB?BB?==7:::4:<===.=><A>=>BAA>>;><=>=D<?<?@CCC@BB;;;BB?C@CBB>BCC=??BCBCCCCBBBBB@A@@@BBCCCCCC@AAABAA=A?BABB>AA>>
@ATNG8:01563:01481
GATGGTAGGTGCGACATGAGTGTATCCAGAAGATCAGGAACTCTAGAAGAATTCAGATTTTTAACACGAGAGTAAACGTAAAAAGAAGGTTTTACAAGACTCACGTTAACAATATTGCAGCAGTACGCACACAATCGAAGCGCAGTAAGGATGGCTAGTGTAACTAGCAAGAATACCACGAAAGCAAGAAAAAGAAGTACGCTATTAACTATTAACGTACCTGTCTCTTCCGAAACGAATGAGTACGTGTTCGACGTGTCTCCTACCATCGAGGTTGTAAAGTCT
+
4444.5<:3:<//////>@@?B??><3<97-7>:<=A?C@CCBBB@A=ACADAEBBBGGGG2HIGDBBBBGCCCC=BB<;<<<);@;=5999&3<829?;@@ABBD?D@CB@BBB>BBBBCCCDDDDEGBBA@=@CBA?B@@??@==8?>?::6:ABBCDCB?BBBBBB>BB?BBB=@ACAA6<9:188898)894;888?@@@@;@<@>>>=A=>>BCC@CCBBBCC@C@CCC=BAC=ABBBBBB>>>@=@ABBBBCC:;;=AAA7;;:===;@=@@@B:??>>
@ATNG8:01564:01495
GATGGTAGGTGCACATGAGTGTATCCAGAAGATCAGGAACTCTAGAAGAATTCAGATTTTTAACACGAGAGTAAACGTAAAAAGAAGGTTTTACAAGACTCACGTTAACAATATTGCTGCAGTACGCACACAATCGAAGCGCAGTAAGGATGGCTAGTGTAACTAGCAAGAATACCACGAAAGCAAGAAAAAGAGTACGCTAATAACTATTAACGTACCTGTCTCTTCCGAAACGAATGAGTACGATGAGAGAGCTCTCTCTACCATCGAGGTTGTAAAGTCT
+
CBBB@DCD?BCCCBCBCDDDDCDBA?BCC?BBDDBB?C?BCD@@AB@BDAC@BCBBBDCC3C@CFDCCBBB@@@6>@;;;;;*;B<@;@?@2@@@=@AAACBBCC?C?AB>B@@?ACBBBBA@<=>AAA<<><@@>@<A=>=?AAA=C;?<<<>;:;;;;:5999;9949=5===055799/796599999(9698879722,2725556168>888B<@@@@???<@;===6=?A<@@@@665;;;@@BA>>>AAA???>>>@>DCB===5;5699:19=//
@ATNG8:01570:01502
GATAGCGCACACATAGATACAGTACTCATTCGTTTCGGAAGAGACAGGTACGTTTAATAGTAATAGACGTAACTTCTTTTTCTTTGCTTTCGTGGTATTCTTGCTAGTTACACTGGCCATCCTTACTGACGCTTACGATTGTGATGCGTACTGCTGCAATATTGTTAACGTGAGTCTTGTAAAAACCTTCTTTTTACGTTTACTCTCGTGTTAAAAATCTGAATTCTTCTAGAAGTTCCTGATCTTCTGGTAGAGCGTGCATATATCTACCATCGAGGTTGTAAAGTCT
+
:9:;B@;?AAACIBBB@@;<:=4948:33-3555)59497;959554.499444(/)////-(---//9<<3/4.43333$38;08344(3855.6>>7<<7;555<;7<;;;<=6;.54=8<.0/8-,,***(**,,5057///:988:::::::996///4793:+55<666@=<7<55555$549.55555$55<<<)6655555559.4444$44455.46<=84////)/91617:;;;;6::C;A@@;;==<@AAACA@>>>9918<<<<>:@:?@A?8>=>;
@ATNG8:01528:01574
GATGGTAGCGCACACATAGATACAGTACTCATTCGTTTCGGAGAGACAGGTACGTTAATAGTTAATAGCGTACTTCTTTTTCTTGTCTTTCGTGGTATTCTTGCTAGTTACACTAGCCATCCTTACTGCGCTTCGATTGTGTGCGTACTGCTGCAATATTGTTAACGTGAGTCTTGTAAAACCTTCTTTTTACGTTTACTCTCGTGTTAAAAATCTGAATTCTTCTAGAGTTCCTGATCTTCTGGTCTACTACACTGTACTCTACCATCGAGGTTGTAAAGTCT
+
0///)/99=CCEDGDAAACDDBBABBBABB::5:BAC>CC@>>@CADBC?BC@@@?A?BBBB@B@BA@?:>:<<890/00$/>:000??2=7;:8;;<9=?488<=?CACEDDLFBB@BBC?A?ADDDBB@@;?@AA=BBBBBBCCCCBBBCBBC@CBB@CC@C@BBCBBBCCC?C????3>9>9:::::*:?AAB>BBCBBBB@A?4;;;;*;A@BCAC@CD@CCCDBBB?B@BBBCDE>@?B?AABBDCCCCBBBCCCECCBB@BCBB::9:?AADD>CA??
@ATNG8:01533:01545
GATGGTAGGACGAGCGTCTGAGAGGTACCATTCGTTTCGGAAGAGACAGGTACGTTAATAGTTAATAGCGTACTTCTTTTTCTTGCTTTCGTGGTATTCTTGCTAGTTACACTAGCCATCCTTACTGCGCTTCGATTGTGTGCGTACTGCTGCAATATTGTTAACGTGAGTCTTGTAAAACCTTCTTTTTACGTTTACTCCCGTGTTAAAAATCTGAATTCTTCTAGAGTTCCTGATCTTCTGGCGCTCTGTCACGTCTGCTACCATCGAGGTTGTAAAGTCT
+
44445:<=8=>?666;=;;;==BB999>9>>:AA@D>@C7@7;>>>;;:7;>=<<:>>A@BC?B=@@BBBBBCC>?????.=@;A?>>8:A??598C?BB?BBBAAA>BB?@BAAA=AAA=D<;;;@???A;??BD:>=?>>>;;;@???>==>::;;8=A;@<AA??>>>@@;>@@@@2=69(/////(/=<;;6<;;;A:?>?>18888(8>>AA;A;AA:>>@@AAA<A=@@=>=@;88:;::9==>>>A;;;@>>>@???<@@@@@@5:5::>>6@><=
@ATNG8:01561:01556
GATGGTAGCATCATGCATATCTCACAGAAGATCAGGAACTCTAGAAGAATTCAGATTTTTAACACGAGAGTAAACGTAAAAAGAAGGTTTTACAAGACTCACGTTAACAATATTGCAGCAGTACGCACACAATCGAAGCGCAGTAAGGATGGCTAGTGTAACTAGCAAGAATACCACGAAAGCAAGAAAAAAGAAGTACGCTATTAACTATTAACGTACCTGTCTCTTCCGAAACGAATGAGTACGATGAGAGAGCTCTCTCTACCATCGAGGTTGTAAAGTCT
+
@@BB@BCCDBBBFC==CFCDAAABCBCC?ABC9:44949;;8<8=8=B?C>??>=8>>?+=78>@BBAA@@AC;8:@BBBB3BC>B5;<;6;DD@;;;BBBBCL?C?AC@CBB>AABBBCCCCCCBDBBBC@CCBB>BBAA@@@A<A=B@@=@BBBBCCC?AAACCC?BB?BAA;??877)7:91888898%/;7;///>=B??;?=AA??;>;>FCCC@BBAA@AA9?;???6=@@<::9BBBCABACCB??AAAB=>>A@>>><@@@@??:<9<>?>6===<
@ATNG8:01533:01581
GATGGTAGGACGAGCGTCTGAGAGGTACTCATTCGTTTCGGAAGAGACAGGTACGTTAATAGTTAATAGCGTACTTCTTTTTCTTGCTTTCGTGGTATTCTTGCTAGTTACACTAGCCATCCTTACTGCGCTTCGATTGTGTGCGTACTGCTGCAATATTGTTAACGTGAGTCTTGTAAAACCTTCTTTTTACGTTTACTCTCGTGTTAAAAATCTGAATTCTTCTAGAGTTCCTGATCTTCTGGCGCTCTGTCACGTCTGCTACCATCGAGGTTGTAAAGTCT
+
///:399=9@@@>A;;>>@AABDC@CBBCCCC@BBBE>BC?B@BCDDEBB=BCCCC?C?CBAA?C@CCCBBBBAA<=>>>>0<A=@>@?9?A@A?ACD?BB>BBACCC@CCDDBBCC@CCC@C?GGBBBBBC<@@9989@BABBBBBBCBDBBBC@CAA>AD@B?BBBCCBCCCACCBBB8@?B?BCCCC1CBBCC<A@AAAABBBB@CCCC5CBBBC@C?BB?BBBCCCC?C@AABCBC>88:BDCDCBBBCCCCCCBABCBBB?@@ADCC>A>ABBA9B?=>
@ATNG8:01535:01595
GATGGTAGTACATGATAGACGACACCAGAAGATCAGGAACTCTAGAAGAATTCAGATTTTTAACACGAGAGTAAACGTAAAAAGAAGGTTTTACAAGACTCACGTTAACAATATTGCAGCAGTACGCACACAATCGAAGCGCAGTAAGGATGGCTAGTGTAACTAGCAAGAATACCACGAAAGCAAGAAAAAGAAGTACGCTATTAACTATTAACGTACCTGTCTCTTCCGAAACGAATGAGTACTGCGTCTCACTCTCGCCTACCATCGAGGTTGTAAAGTCT
+
AAAA=@?>=A?A966;=<<ACBBBB?ICD:;;@??;7;<?>B>=;;69<+0*00/55555$59=>@CCDC;;;D<@@BBBAB2BB?C?BBB:BCC@BBCBCBBCC@B@CC@CBD>AA??@BBBDDFABBCA@<@AAA=A@CCCDCC?C?B@@<@A@@@AAC?AAABAA=AB<???=AABBA8?::3:999:(8=9:888??CAB:=:=>>>;?5:;BBB@DBBBBBB>C@BCF@BBB>BBBCBAAABBABBBB@@@CBBCC@BBC?CCCC??=??ABAD@MAA@
@ATNG8:01555:01628
GATGGTAGCTATACGTATATCTATGTACTCATTCGTTTCGGAAGAGACAGGTACGTTAATAGTTAATAGCGTACTTCCTTTTCTTGCTTTCGTGGTATTCTTGCTAGTTACACTAGCCATCCTTACTGCGCTTCGATTGTGTGCGTACTGCTGCAATATTGTTAACGTGAGTCTTGTAAAACCTTCTTTTTACGTTTACTCTCGTGTTAAAAATCTGAATTCTTCTAGAGTTCCTGATCTTCTGGAGATACACATGATACTCTACCATCGAGGTTGTAAAGTCT
+
9944.5:?@CCGIFDCCCCDCCB<65>8A>;;4;CCE=@@=@<>>>?@?>6>AACA>A>ACCC?B?BBBCCCBBB=?2899+8;9A@@@:@BBB>??D?BB?BB?>@?<@???@@@A<A@@<@;>>?====>:=@@B=A===>?>A?????888?:;;;=BB<>;>@@@D???B:??AAA5A<A8=?DCC.:=>>A9;;=><=<===/6666(7;=8=9=6////===>>>:=:=@????:==A<:;;>AA=9666=;<@ABA@@<@@>>>@<@5::<<5<<<=
@ATNG8:01570:01592
GATGGTAGTCTCAGATAGTCTATAGTACTCATTCGTTTCGGAAGAGACAGGTACGTTAATAGTTAATAGCGTACTTCTTTTTCTTGCTTTCGTGGTATTCTTGCTAGTTACACTAGCCATCCTTACTGCGCTTCGATTGTGTGCGTACTGCTGCAATATTGTTAACGTGAGTCTTGTAAAACCTTCTTTTACGTTTACTCTCGTGTTAAAAATCTGAATTCTTCTAGAGTTCCTGATCTTCTGGAGATATCATCAGCGAGCTACCATCGAGGTTGTAAAGTCT
+
////)/99=<AAAC>CCB@;;B=;@@@<<;??<@=BD>DDBDAAAACBBB@BBBBB?B?AA??9@<@AAC>BCC?;7899:):A?BBCD=@>A?:@?A=@D?A@CDCEAECCCCCBB@BBB?B?AA@C@B::8:AAA?BBCBBBBBBBCBBBBBC?AAA?CC>A?A?@ABDBBCABBBBB9@=A>;;;;.;AAAC>CBD;;;BBAA<AAAA,A@@AB>B=AB>BABBBBC@C@CBCDCC>AACDJCA@@CCABBCBBBCCCCCC@CAAABC@C?BBCC>EABB
@ATNG8:01557:01675
GATAGCTCGCTGATGATATCTCCAGAAGATCAGGAACTCTAGAAGAATTCAGATTTTTAACACGAGAGTAAACGTAAAAAGAAGGTTTTACAAGACTCACGTTAACAATATTGCAGCAGTACGCACACAATCGAAGCGCAGTAAGGATGGCTAGTGTAACTAGCAAGAATACCACGAAAGCAAGAAAAAGAAGTACGCTATTAACTATTAACGTACCTGTCTCTTCCGAAACGAATGAGTACTACTCTCAGAGACACACTACCATCGAGGTTGTAAAGTCT
+
GCCBBBDBBBDCDDCCDCCCBD?BBC?BBCB??>?@CBA??AB?BC>A?CBB@@@@@2@?CBAAACCCBBB8@<;;;;;*;@>@5999&5<<5<==BCBB@A>A>A@=ABC@BBBCDDDCDAAADCCCC?C@AA?C???@@@@;A>A::7;B???BCC@CBBBBA?BB=>>?799=CD6;:=977778(7>;>888=????<?<@@@A<?<?@BCC@CCBBBBB997:EE>BBB?BBCBAAAA>CCCCB@??A???AAAAAD;???@@@=B;=>>B:B?@@
@ATNG8:01558:01654
GATGTAGTATATCGCGTCGCTATCCAGAAGATCAGGAACTCTAGAAGAATTCAGATTTTTAACACGAGAGTAAACGTAAAAAGAAGGTTTTACAAGACTCACGTTAACAATATTGCAGCAGTACGCACACAATCGAAGCGCAGTAAGGATGGCTAGTGTAACTAGCAAGAATACCACGAAAGCAAGAAAAAGAAGTACGCTATTAACTATTAACGTACCTGTCTCTTCCGAAACGAATGAGTACTGTATCTATGTGTGCGCTACCATCGAGGTTGTAAAGTCT
+
EBBBDDBBBCCEEDCFDBCCBJBB?BBB@CBBC99:;@BBDBBBE@CC8:7:?@99999):>AABBBB@=<@>6;;999:9$5;8>266606==:@C@CBBB@@<?;?A=BAA>ABBBCFCCBBBBBBBBB@ABBB>AABBA@AB@C@CBB?BCBBBBBB?BBBAAA?BB?9987;;@?>5>8818:::;+;?;@;;;@@@>=:==@@@A=A=A@CCB?ACA???A8:5:BC=BBB>@?BBBBBBDBBBB???>>>A????;;;=A?@?CC;><>>>>7B???
@ATNG8:01570:01659
GATGTTAGTATCTGTCTACGAGAGCCAGAAGATCAGGAACTCTAGAAGAATTCAGATTTTTAACACGAGAGTAAACGTAAAAAGAAGGTTTACAAGACTCACGTTAACAATATTGCAGCAGTACGCACACAATCGAAGCGCAGTAAGGATTGCTAGTGTAACTAGCAAGAATACCACGAAAGCAAGAAAAAGAAGTACGCTATTTAACTATTAACGTACCTGTCTCTTCCGAAACGAATGAGTACGTGTGACGTACGTGAGCTACCATCGAGGTTGTAAAGTCT
+
77///,//;;655595559444:987>47-37773827173337771771717;775555(51677::A::655(6795555$5;7<.55)55:5<=?>@@>?@<@=@?<?@D?CBB7;9CCCBBBCDDED@B@@@?A@AAAABC?D@BB:;;@CCCCBB>??AAAA???:?@@:??AAA268818>CAA.//05/----/-//(/(/..53;4<9B??;::::=;;3875BB<BCC<:::A@ACAAAAAAD;:9A@@889@A@@>ABB@@@<@:987=7B=::
@ATNG8:01571:01650
GATGGTAGCATCATGCATATCTCACCAGAAGATCAGGAACTCTAGAAGAATTCAGATTTTTAACACGAGAGTAAACGTAAAAGAAGGTTTTACAAGACTCACGTTAACAATATTGCAGCAGTACGCACACAATCGAAGCGCAGTAAGGATGGCTAGTGTAACTAGCAAGAATACCACGAAAGCAGAAAAAAGTAGTACGCTATTAACTATTAACGTACCTGTCTCTTCCGAAACGAATGAGACTGCGTCTCACTCTCGCCTACCATCGAGGTTGTAAAGTCT
+
@>9925=>?<B@A@655<@@@@@>C8<<@<;;;@?:4:7;;;337:=AB?A>AB=>8>?>+:5:=:BA882555,574555&5:5:.999&5<<9@<===>=<@;?;@>9>BC>ACCBCCCCCCCCBCCCC@@@@B>@???????<A=A;;4:@<<=A9:19@>:998?=>A@@==<=8:(///./////$-575/..567>;59<8:8A;?:>>CBB?CBABA@@;?;?@A9ACC9:9>B???AC?@A@@CDBBCAA@;@??=>??A>?:@;<99:,9@??
@ATNG8:01565:01681
GATGGTAGACATATCGTACTCTCTGTACTCATTCGTTTCGGAAGTAGAACAGGTACGTTAATAGTTAATAGCGTACTTCTTTTTCTTGCTTTCGTGGTATTCTTGCTAGTTACACTAGCCATCCTTACTGCGCTTCGATTGTGTGCGTACTGCTGCAATATTGTTAACGTGAGTCTTGTAAAACCTTCTTTTTACGTTTACTCTCGTGTTAAAAATCTGAATTCTTCTAGAGTTCCTGATCTTCTGGGCAGACTCTCACACGCCTACCATCGAGGTTGTAAAGTCT
+
:;BC:>BCCCCCCCCCCBBCCBBBCDDC@@AB8?;??5=8273/////(/885::?BB;:4888:6;48<897778@:@BBAB/A>;>;6707---(--405;49585@@;?????A>>:>HD:>:=>>;;<>>=BB??<??@A@@???@@@@;;;?;;;:;AA:=:>AABAABBB=>>>??3?<@<>>AAA/AA>@>7>>>>>AA877-////'/666@7>9@?;ADAA<=<=D<@@=>>@;9999095558789=@@<<<<056;6;;;@@A<A<@@AA9>>>@
@ATNG8:01565:01704
GATGGTAGACACGTGTGCTCTCTCGTACTCATTCGTTTCGGAAGAGACAGGTACGTTAATAGTTAATAGCGTACTTCTTTTTCTTGCTTTTCGTGGTATTCTTGCTAGTTACACTAGCCATCCTTACTGCGCTTCGATTGTGTGCGTACTGCTGCAATATTGTTAACGTGAGTCTTGTAAAACCTTCTTTTTACGTTTACTCTCGTGTTAAAAATCTGAATTCTTCTAGAGTTCCTGATCTTCTGGGATGTGTGCGCAGTGCCTACCATCGAGGTTGTAAAGTCT
+
:999.5=ABCCAA;>;;;;<555;=9566<<?<@@BC<BB6:58?==?8978AAAB<?;>CBB?B<>@DFBA=7>5@@BBB.==:=9888&2>;;8=;948:5:///89065;;>9==;9<<494:>>::77<8<??@=@AA@@@>>>>>BB===>6:7797:5:8<>??@>>>@=???BB6B;>:==DDD/BB>>>9>@@>>>>:<</////'////=9=9??<?AA@;;:<A>DC=<=A;;98808///;;;:;:B@@@=7===5:666==496=>>F;@@>>
@ATNG8:01567:01694
GATGGTAGGCGACATACATACGCGCCAGAAGATCAGGAACTCTAGAAGAATTCAGATTTTTAACACGAGAGTAAACGTAAAAAGAAGGTTTTACAAGACTCACGTTAACAATATTGCAGCAGTACGCACACAATCGAAGCGCAGTAAGGATGGCTAGTGTAACTAGCAAGAATACCACGAAAGCAAGAAAAAGAAGTACGCTATTAACTATTAACGTACCTGTCTCTTCCGAAACGAATGAGTACCTCTCAGACGCTCGTCCTACCATCGAGGTTGTAAAGTCT
+
4995259;.55<<>>>>=>=656<<166;9<@BBBB?B=AA:988C?BB9B@88;>>>BC1C?ABCCCBBBDCD=A@;;;;;(;A=@4999&5;=7<<=544834047<=8774<?@ABCCBCCKCBBCEGE@CCBB@BAAA@@?A:@=@;;5;BA@AAAA=AABA::59B?????AA??=59:98?BBCA/==7=///=9=<B6;59;8807065BBA?@@?>>==4929AA8?;?<@@BBBBC@FBB:9:>>00/777?=>>>;?<9///)/)/566.6<<9
@ATNG8:01577:01691
GATGGTAGAGAGACTGTAGCGCACCCAGAAGATCAGGAACTCTAGAAGAATTCAGATTTTTAACACGAGAGTAAACGTAAAAAGAAGGTTTTACAAGACTCACGTTAACAATATTGCAGCAGTACGCACACAATCGAAGCGCAGTAAGGATGGCTAGTGTAACTAGCAAGAATACCACGATAGCAAGAAAAAGAAGTACGCTATTAACTATTAACGTACCTGTCTCTTCCGAAACGAATGAGTACTATGTAGAGCTCTATACTAATCGAGGTTGTAAAGTCT
+
BCCC@BBCBCCBAAAA;;CC;;;BC=BBB@BAB@@?;?=@BAAABF@CB?B@AA??>EED3B?BAABBBB>>=;.::;9995$5;6;.999'5@<9>BBCFEDBC?A??D@BBB@CBBBCBBBCCCCCCCBB?BCBB?BAAACCCC9?;?::5:DAAACCC@CCBBBB?BB?B@C>@==?;;;BB=;;999+//*/<<BBCDCD?D?DDBC?B?CCBBB?BCCBBCD>A>ABB=BBB?BBBB@>@>>>AA??@===?@@B?@@E=>=;;;5:088=<4=@?>
@ATNG8:01547:01738
GATGGTAGTCTCAGATAGTCTATAGTACTCATTCTGTTTTCGGAAGAGACAGGTACGTTAATAGTTAATAGCGTACTTCTTTTTCTTGCTTTCGTGGTATTCTTGCTAGTTACACTAGCCATCCTTACTGCGCTTCGATTGTGTGCGTACTGCTGCAATATTGTTAACGTGAGTCTTGTAAAACCTTCTTTTTTACGTTTACTCTCGTGTTAAAAATCTGAATTCTTCTAGAGTTCCTGATCTTCTGGACAGAGTGTGCAGATACTACCATCGAGGTTGTAAAGTCT
+
::?<.55A96666?=>>=666==<:>;7//--(-//99:.::17188899882;>???<;=A@??;A?BCBBB?><@779???/@@<@@BD7=<;;6;@A?CC@BBBCCFEFCCBBB::7;BB?B?CCCCAAA@>@BBB@CBBBDCBA@@BA@@@AA?;;:?AC?C=?@AABABCC@BBABA.;5;>;;;;;<%;@?BC=CBB;;;;;;BACCCC5C;;;B?B?CC?BBBBCCB?B@DCCBBA<??B?BCBCBBBCFCCBAABDDCCB?CBBBAA>A?BBCC>B?>>
@ATNG8:01564:01764
GATGGTAGCATCATGCATATCTCACCAGAAGATCAGGAACTCTAGAAGAATTCAGATTTTTAACACGAGAGTAAACGTAAAAAGAAGGTTTTACAAGACTCACGTTAACAATATTGCAGCAGTACGCACACAATCGAAGCGCAGTAAGGATGGCTAGTGTAACTAGCAAGAATACCACGAAAGCCAAGAAAAAGAAGTACGCTATTAACTATTAACGTACCTGTCTCTTCCGAAACGAATGAGTACCTCTCAGACGCTCGTCCTACCATCGAGGTTGTAAAGTCT
+
@BB@456:;?AACCAABBBBCBBBC?CA<<@:::?>7?>AAAB?>><>?=B7@BA>=<;;)8<???B?AA>;;70:<;;;::*:@=@4:::'5@<79:6;;?A>C@C@BB?BBB9::BAB;;;CBBBBCBAA>@@??<?CCCBBBB4<5;;;5:CCAC888>B??@=>;=C>BBB@B9557.//(/255555)583=587599;>9>:@>;=8<;?;@@B@AAABBAD<?;???9?AA<A999BBB=B???==??????;;;;>>A====>==:==???B:A;88
@ATNG8:01572:01735
GATGGTAGGCGACATACATACGCGCCAGAAGATCAGGAACTCTAGAAGAATTCAGATTTTTAACACGAGAGTAAACGTAAAAAGAAGGTTTTACAAGACTCACGTTAACAATATTGCAGCAGTACGCACACAATCGAAGCGCAGTAAGGATGGCTAGTGTAACTAGCAAGAATACCACGAAAGCAAGAAAAAGAAGTACGCTATTAACTATTAACGTACCTGTCTCTTCCGAAACGAATGAGTACGATGAGAGAGCTCTCTCTACCATCGAGGTTGTAAAGTCT
+
EA@?=;555;CCCB?=<;@BBBBBD?CCA>ABCBDB?B>B@@@BAA=AD<?<?AB;;;;;.;?CCICICCCCCC=CB;;;;;$9>;<2555&5993:<<<?@>8939<?A@BCC@>?>BCCCDCCCCGCCCC@CDBB?BBBDCCCC7;7;;;6;BBBDCDCACBBBBB?BA?:99=@@@@@;9:9:98887(/6/5///88<<>;C:<<>>9?:;6;;A=A@>@?A@7000@@5:00*00::>@A>>>BBCCCAAA?;;;BBA@A=@?888=8=5;;@C:@@?=
@ATNG8:01533:01785
GATGGTAGGTGCACATGAGTGTATCCAGAAGATCAGGAACTCTAGAGAATTCAGATTTTTAACACGAGAGTAAACGTAAAAAGAAGGTTTTACAAGACTCACGTTAACAATATTGCAGCAGTACGCACACAATCGAAGCGCAGTAAGGATGGCTAGTGTAACTAGCAAGAATACCACGAAAAGCAAGAAAAAAGAAGTACGCTATTAACTATTAACGTACCTGTCTCTTCCGAAACGAATGAGTACTGCGTCTCACTCTCGCCTACCATCGATGTTGTAAAGTCT
+
45<<8<=A=BABAAACCFCDCCBBA=??@>@BBBBA>A@CABBCCBCCAF@BBA;;;;;*;>ECCBBBCD@@A;@AAACCC3BB@B@CEC;DCC@CBBAA==00,0:@@=A@D?BAABDDCBCBCBDDBDC?CABA?BAA?BB>=:@=B::::BBBBCDD@?>>AAA?BB=9992999878)8881888888%/955/./337<>696968:1;1:=BBB@CDBAABB<<9<==5=00+0@@>ABB:::BCBBCJECBBBDC?BBB?BBBAA@;:7;AAB>C;;;
@ATNG8:01542:01806
GATGGTAGGCGTGTGAGAGTCTGCCCAGAAGATCAGGAACTCTAGAAGAATTCAGATTTTTAACACGAGAGTAAACGTAAAAAGAAGGTTTTACAAGACTCACGTTAACAATATTGCAGCAGTACGCACACAATCGAAGCGCAGTAAGGATGGCTAGTGTAACTAGCAAGAATACCACGAAAAGCAAGAAAAAGAATTACGCTATTAACTATTAACGTACCTGTCTCTTCCGAAACGAATGAGTACGATGAGATCTCGTGTGATCGAGGTTGTAAAGTCT
+
BCCC@BBB?BBBCCCBBCBBBBBBG?CDC@CBBCCC?B?BBBCCCC@AB?B@BBA?>>>>2@>BCBBBBBAAAD>BBBBBBA3>>:><@@@6;;D<@>>>>==870818@:A==:=:;:@;;9=;;;DAAAA=AA??<@>>>@@@@<C=C::8;?@@@A@><@A@@@@=8:6:><9;;6767)8:9566666)//(/48;<;<>><A<@@@@7;7;@B>>:>AAAAAA<A:9990:<;7<<==@CC?=>=??===??===??A>><994939;<<0::::
@ATNG8:01557:01820
GATGGTAGCATCATGCATATCTCACCAGAAGATCAGGAACTCTAGAAGAATTCAGATTTTTAACACGAGAGTAAACGTAAAAAGAAGGTTTTACAAGACTCACGTTAACAATATTGCAGCTGTACGCACACAATCGAAGCGCAGTAAGGATGGCTAGTGTAACTAGCAAGAATACCTCGAAAGCAAGAAAAAGAAGTACGCTATTAACTATTAACGTACCTGTCTCTTCCGAAACGAATGAGTACCTCTCAGACGCTCGTCCTACCATCGAGGTTGTAAAGTCT
+
CCED?BBBCCBCCA@@BBBCCBBCC=@@?=@@<=83-3-378;@>A=>>7?;??>BBBBB+=7AAABBAACBBB:::@AA@@0AA>B5999&5>@@CBBBBCCED>A?AB?@AB?A@ABCAAACCBBBCC@@>@ABB?BBBB???A9>9=?>9?ACDBBBC@BBBBBB=????>?:;;778(587;==CCD1=@<?>AABCBBB=A>??>C;?;?CBBB@AA=A@AB=A=AAA7=8849AAA???????BBAA;;;B>>>D<??@<?==>??;>:>778-8::;
@ATNG8:01558:01803
GATGGTAGTCTCAGATAGTCTATAGTACTCATTCGTTTCGGAAGAGACAGGTACGTTAATAGTTAATAGCGTACTTCTTTTCTTGTCTTTCTGTGGTATTCTTGCTAGTTACACTAGCCATCCTTACTGCGCTTCGATTGTGTGCGTACTGCTGCAATATTGTTAACGTGAGTCTTGTAAAACCTTCTTTTACGTTTACTCTCGTGTTAAAAATCTGAATTCTTCTAGAGTTCCTGATCTTCTGGTAGAGCGTGCATATATCTACCATCGAGGTTGTAAAGTCT
+
BA@A=@A@@@CC:;9BBBBA@@BDCAA@BCBB?:;=D=BB6616;<>C@@=@>9;9;@==<:98;=ABBB?@@?B99:9:-3=69>>AA8998?@=A>@;?@8873><E@CCBBEDBB?CCC@C?CCCCCCBB@CCCB?@BCAAA@DCDCCCDBBC@B:::;C?C?B?@ABCC@@=@AAAA7A<@<;;;;.;BCCB>BBCCDDCBBA<@@@@0@AABB?B?BB@CBBBB@@=@?CAAAAB?BBB>BBCCCB::;@@ACCCEBBBB?AAAABA<?=?BBC<AA99
@ATNG8:01571:01781
GATGGTAGGTGCACATGAGTGTATCCAGAAGATCAGGAACTCTAGAAGAATTCAGATTTTTAACACGAGAGTAAACGTAAAAAGAAGGTTTTACAATACTCACGTTAACAATATTGCAGCAGTACGCACACAATCGAAGCGCAGTAAGGATGGCTAGTTTAACTAGCAAGAATACCACGAAAGCAAGAAAAAGAAGTACGCTATTAACTATTAACGTACCTGTCTCTTCCGAAACGAATGAGTACGATGAGATCTCGTGTGCTACCATCGAGGTTGTAAAAGTCT
+
455:5;::95666>>>CEEDC@A@D@A;:7:>AAAA?A@CCBBCGD?BB?B>ABA@@A@A0B@CAB;;;BC@AA;@BA@AAA.9;=@5;;;*:??9@BBCBAAA@<@?994:@@8?>@AC;;<CBBCCBBBC@BBAA?AB:::B:93;>???;>?989>7=:@@BBAA@@@=AAA=ABBCF>>;:90....(.-(----867?B>B?ABBBAD?AAABC?BBCBBBB??<???9=AA?BBBBABCA988;;;A;;;@???;;;??;?>====08187766&2777
@ATNG8:01577:01797
GATGGTAGACATATCGTACTCTCTGTACTCATTCGTTTCGGAAGTAGAACAGGTACGTTAATAGTTAATAGCGTACTTCTTTTTCTTGCTTTCGTGGTTATTCTTGCTAGTTACACTAGCCATCCTTACTGCGCTTCGATTGTGTGCGTACTGCTGCAATATTGTTAACGTGAGTCTTGTAAAACCTTCTTTTTACGTTTACTCTCGTGTTAAAAATCTGAATTCTTACTAGAGTTCCTGATCTTCTGGGTGCGCTACAGTCTCTCTACCATCGAGGTTGTAAAGTCT
+
BBBB?BBCCCCCB=?====BBBBBBABA=;::899=;6:9260-----(-55388?BB?B<A<:=8;5:@::8555:/7=><?/>>9<8//)/---(-(-40583>>?>>>9====?@>>;>AA=B<>>>>>>AB=CBAA=A>>>?@>>>??@@>==?<;;:<>?;><?????@BBD<@@@AA5A;?9<>AAA.AA@@@7>>?===?>>>:>???/A@AA=5;598067=<=:==<?<?A>>>@<@???9?????<<>=776;==B===5966699494999>49995
@ATNG8:01577:01806
GATGGTAGTGATACAGATCAGACACCAGAAGATCAGGAACTCTAGAAGAATTCAGATTTTTAACACGAGAGTAAACGTAAAAAGAAGGTTTTACAAGACTCACGTTAACAATATTGCAGCAGTACGCACACAATCGAAGCGCAGTAAGGATGGCTAGTGTAACTAGCAAGAATACCACGAAAGCAAGAAAAAGAAGTACGCTATTAACTATTAACGTACCTGTCTCTTCCGAAACGAATGAGTACTGCGTCTCACTCTCGCCTTCCATCGAGGTTGTAAAGTCT
+
EDBB?BCCBBBCCCCDECCDCBCBE@FCC?AABB::588@?:AA?A;>?;?<??893988'946;;BBA;<7::/:6:5555$5>49.555&5@@<@BACCCDEC?B?BB?AAC9::??@BBBCCBCBBBBB@CCCC@CAAABAAB=A=B@@=@BBBBCCC?BBBDAA=@C9???49:@>=/:8818::::)9:19;<<??>>?:>;?>>>=A=ABCCC@BBABAAC=?=@BC>BBB@AAABBBBBBBBCCBCBBBBCBCD@C?B?BBBBBB?B@BBBB>C@??
@ATNG8:01560:01844
GATGGTAGGTGCACATGAGTGTATCCAGAAGATCAGGAACTCTAGAAGAATTCAGATTTTTAACACGAGAGTAAACGTAAAAAGAAGGTTTTACAAGACTCACGTTAACAATATTGCAGCAGTACGCACACAATCGAAGCGCAGTAAGGATGGCTAGTGTAACTAGCCAGAATACCACGAGAGCAAGAAAAAGAAGTACGCTATTAACTATTAACGTACCTTTCTCTTCCGAAACGAATGAGTACTATGTAGAGCTCTATACTAATCGAGGTTGTAAAGTCT
+
CBCB>BGE@BABCICCCBCCCBAAD?CCB>AACBCB@B?BBBBCCC?CC@B@BBC>>???1@?CCBBBBBCCCC>CB::999*9>8>2:::.;@@=B?@@BCBBB<>;>B<@AC>AABBBBBBDCCCCAAAB=BCCC>BBBB???A=B?BBA?BCDBAAAA?BBB@@?@??8=<;6==?<<;==@<@@@@@/::7;>>CCCECC@D@CCCD?C?ABCCC@BB=BBA@=@?@@@<ACC?AAABBCCBB@@@BBBAAABBBBBBBB>ABBCC<?:>>@@;A@@=
@ATNG8:01574:01872
GATGTAGCGCACACATAGATACAGTACTCATTCGTTTCGGAGAGACAGGTACGTTAATAGTTAATAGCGTACTTCTTTTTCTTGCTTTCGTGGTATTCTTGCTAGTTACACTAGCCATCCTTACTTCGCTTCGATTGTGTGCGTACTGCTGCAATATTGTTAACGTGAGTCTTGTAAACCTTCTTTTTACGTTTACTCTCGTGTTAAAAATCTGAATTCTTCTAGAGTTCCTGATCTTCTGGAGATATCATCAGCGAGCTACCATCGAGGTTGTAAAGTCT
+
AA:;;@555>;;;>??=<<@BBABA@<<<;?7800<.<>)//999<@@=A<CCC?B?@?993;8?<@A?@@@A=@AABB3AA?@9::,8?@A>BAA<AD?BBCICCADCBCCCCB;;;D>A<AAB?BCAA@ACDE>BAB;;;BBBCABCCBBB@BBC@BD@B?BCCCCCCCB=@;;;094:4:;;;;(::9:@89:CCCCBBBB@EDDD1@?CBB>B@BB@BCBBC;;::?BACBBB?BBC@CB;:;@CBBBCCCCBBBCBB@@:::::3:8::CC>ABBC
@ATNG8:01530:01918
TGGTAGTGTCAGTATGAGAGTGTGTACTCATTCGTTTCGGTAAGAGACAGGTACGTTAATAGTTTAATAGCGTACTTCTTTTTCTTGTCTTTCTGTGGTATTCTTGCTAGTTACACTAGCCATCCTTACTGCGCTTCGATTGTGTGCGTACTGCTGCAATATTGTTAACGTGAGTCTTGTAAAACCTTCTTTTTACGTTTACTCTCGTGTTAAAAATCTGAATTCTTCTAGAGTTCCTGATCTTCTGGTATGACTAGTGTACTACTACCATCGAGGTTGTAAAGTCT
+
//)///78///////9:==655@>9555<;95:/00*/:)//)///<<DA@A=///39377/44(5.599:555<;69::::)>B<?<>@@8000::167:2886888>>@=CCBBCCBBABBC@C?AACCCDCC8:;;:6;BBBCCBBCCCCCBBAA@;;;=@C?C@B?@@AA@;;5<;;;;.;>C@;;;;;*;AABF>AADDCBCB@A;@@A@,@@@BC>B@BFACCCAABD?C@CCBBBC?CCC@CCCCBBBBBCCDCCCCAAAE@BBBBAA>A6;;AA;BB@@
@ATNG8:01559:01915
GATGGTAGTGCGTGAGAGAGAGACCAGAAGACTCAGGAACTCGTAAGAAGAATTCAGAATTTTTAACATCGAGAGTAAACGTAAAAGAAGGTTTACAAGACTCACGTAACAATATTGCAGCAGTACGCACACAATCGAAGCGCAGTAAGGATGGCTAGTGTAACTAGCAAGAATACCACGAAAGCAGAAAAGAAGTACGCTATTAACTATTAACGTACCTGTCTCTTCCGAAACGAATGAGTACTGTATCTATGTGTGCGCTACCATCGAGGTTGTAAAGTCT
+
4444.54;;0/////:::<>=@00*///4:./////)/466/333,33433,3373//(/999'616...8//32555,223333&32+2+22'22538789.----..332..235559>@>CBB@@@A@@??B:::>AB???B??;@>B:999??AAA@A=@@AA@@?@@:>?<296;:=)///..//'.95758=<7755.64;;9:5;;=;AAB?@@@AAAA=?=?BA9@::79@AAABAABCCBCBBCBCB?=;;;>>>;;;;===8>7;;>D9B:::
@ATNG8:01573:01897
GATGGTAGCTCTGCTCTGACTCTCGTACTCATTCGTTTCGGAAGAGACAGGTACGTTAATAGTTAATAGCGTACTTCTTTTTCTTGCTTTCGTGGTATTCTTGCTAGTTACACTAGCCATCCTTACTGCGCTTCGATTGTGTGCGTACTGCTGCAATATTGTTAACGTGAGTCTTGTAAAACCTTCTTTTTACGTTTACTCTCGTGTTAAAAATCTGAATTCTTCTAAGTTCCTGATCTTCTGGGCTGCGCTGATATGCGCTACCATCGAGGTTGTAAAGTCT
+
//7727::=9<<BAACC;69?;::;955;:994>ABB=CC@C@CCCDCCC@CCCCB?B@BCCB?B@DBB@BBBCC?CCCDD1CB>BBBC=@BA@6;;B?BC>BBBCBB@CCDCCBBB?CCC@B?BC@@@BBC@CCCC?BBBBB@ABCCCBBBBBB?A997:A=A?BBCCCAAAC?D;;;;6<@C><;;;;*;BABB<AABBBBB@@?5;;;;*<ABBCAD?BB@BBA@DDAD:::CCCD@BBBB<A@@@@@@@BBBBBBBCCCE>A@?D@@;?<?ACC<AA??
@ATNG8:01580:01287
GATGGTAGACACGTGTGCTCTCTCGTACTCATTCGTTTCGGAAGAGACAGGTACGTTAATAGTTAATAGCGTACTTCTTTTTCTTGCTTTCGTGGTATTTCTTGCTTAGTTACACTAGCCATCCTTACTGCGCTTCGATTGTGTGCGTACTGCTGCAATATTGTTAACGTGAGTCTTGTAAAACCTTCTTTTTACGTTTACTCTCGTGTTAAAAATCTGAATTCTTCTAGAGTTCCTGATCTTCTGGGTCTCTCTCTCACGCACTACCATCGAGGTTGTAAAGTCT
+
;;BB?BBDBBAAA;?955==?:?@B@;;;CDF@BADD>CC@C@BBBBCBB>ACBCE@C?BBBA=A>ABCDD@>5849=:::*<97<77805?;>/97//(.705//(.7707=BFC;:;<>>><>;=A=<<===8=@AA=AAB>?????BBAAAAAB:>>><@A=@<@A@@@AAAA;??BBC5@8=399;;<.<A;=>1999///;;;>;;;;;,;///=7=9>>;>@A=:;;<@<@AAA??7:8>@8@B>>>@A@@@@@AAA==>A=@?>9==5;5656;4;;=7
@ATNG8:01581:01293
GATGGTAGTGATACAGATCAGACACCAGAAGATCAGGAACTCTAGAAGAATTCAGATTTTTAACACGAGAGTAAACGTAAAAAGAAGGTTTTACAAGACTCACGTTAACAATATTGCAGCAGTACGCACACAATCGAAGCGCAGTAAGGATGGCTAGTGTAACTAGCAAGAATACCACGAAAGCAAGAAAAAGAAGTACGCTATTACTATTAACGTACCTGTCTCTTCCGAAACGAATGAGTACTGCGTCTCACTCTCGCCTACCATCGAGGTTGTAAAGTCT
+
99=>5;=CCCCCD@@D>@@;@<;;;:>==9<>>894496:=:333=5::7;7774<<===+=68??@A=DDBBB9><A<<::(>@9=299:'5::5<@@?=>@<B@C?BE@BAB>AACBCCCBBBFDDDBBB?BCDB>BAAAAA@B>A=@::6:BBBBCBB?AAACCC?CC?AAA799>?>/;8818<<==/>A9>888AB@>>;>B@@@<@;??B@@=@B@@@BC@C@AAA<ACC?>>>BBBBBCCBBBBDBBBBB?@@>ABB@BCCCBB?B?BBCC?DBAA
@ATNG8:01588:01323
GATGGTAGCGCATATCAGCGCAGCCCAGAAGATCAGGAACTCTAGAAGAATTCAGATTTTTAACACGAGAGTAAACGTAAAAAGAAGGTTTTACAAGACTCACGTTAACAATATTGCAGCAGTACGCACACAATCGAAGCGCAGTAAGGATGGCTAGTGTAACTAGCAAGAATACCACGAAAGCAAGAAAAAGAAGTACGCTATTAACTATTAACGTACCTGTCTCTTCCAAACGAATGAGTACTGCGTCTCACTCTCGCCTACCATCGAGGTTGTAAAGTCT
+
@<:@55449:@C:99>>>>>@ABCC=BFF?A@BDCH@C@CCAAC@@=?B?B=A@AAAAAB0A=@@ABA@BBBAB9;999555$9>4:4:99&5@=8=BCEC@@00+06;=9>@A>ABBBAACDBBBCCBBA@;@@@A?B@@@DBBB?C@BBB@BCEDCCCC:::C@???@>;>9939000>500/)/////'/:49225299:A:=:=???;@9<=CAB?ACCBBBD:;8;B;A;:6:::ABBBBABABBBABCCCCBCB@CCFAA@A@993:=@@AD>E@A@
@ATNG8:01599:01313
GATGGTAGGCGACATACATACGCGCCAGAAGATCAGGAACTCTAGAAGAATTCAGATTTTTAACACGAGAGTAAACGTAAAAAGAAGGTTTTACAAGACTCACGTTAACAATATTGCAGCAGTACGCACACAATCGAAGCGCAGTAAGGATGGCTAGTGTAACTAGCAAGAATACCACGAAAGCAAGAAAAAAGAAGTTCGCTATTAACTATTAACGTACCTGTCTCTTCCGAAACGAATGAGTACCTCTCAGACGCTCGTCCTACCATCGAGGTTGTAAAGTCT
+
//775:/0-06<CGGDCB@@;:;::466A=@@@@??;>;@AA@??B?BB>A<78599999'57@>?@ABBADDC>BB@AA@@,AA;A4:;;.;@C@B@@ACECCC?B?BC?BBB>B@@AABBBDCCCCCCCD?BCCC>AAACCBBB?B=A::6;@BBBDDCAABB??>?AA=A89299999,9<<9988887$5:125,289:::;?5>>?@8>:>>?>=6<<855<D495:<<4===:===?@AB=AAAAAAC>666>>>A<AAA<>>>@@@9=5;;>>7>@@@
@ATNG8:01607:01314
GATGGTAGAGTATCATGTGTATCTCCAGAAGATCAGGAACTCTAGAAGAATTCAGATTTTTAACACGAGAGTAAACGTAAAAAGAAGGTTTTACAAGACTCACGTTAACAATATTGCAGCAGTACGCACACAATCGAAGCGCAGTAAGGATGGCTAGTGTAACTAGCAAGAATACCACGAAAGCAAGAAAAAGAAGTACGCTATTAACTATTAACGTACCTGTCTCTTCCGAAACGAATGAGTACACACTCTCATATGACACTACCATCGAGGTTGTAAAGTCT
+
99??5;;BD@@@@@?<<;=?>;;;@:>:=<=>?;@B?B?ABCCCCC@CC@CACCBBBBBB5B@CDCCCCCCCCC=B@@ABCB0AA<?5<;<*:?=:?A@@ACBBC=@=@D?CCA>B?AACCCCCCCCBBBCC@CCCC?BBBGCAAA<@;@@@<@BCB?@?C?BBBAAA@DD?BBB<?????8?<<988889(6<4;7;:A@@@B=B=;:;B<@<?@BBC@DCBBBBB?A?AAA<BBB@BCBCA@@BABA@ABBBBBDCBAACCDC?CAAAAB@B@BBBB=CC9:
@ATNG8:01612:01283
GATGTAGAGTATCATGTGTATCTCCAGAAGATCAGGAACTCTAGAAGAATTCAGATTTTTAACACGAGAGTAAACGTAAAAAGAAGGTTTTACAAGACTCACGTTAATAATATTGCAGCAGTACGCACACAATCGAAGCGCAGTAAGGATGGCTAGTGTAACTAGCAAGAATACCACGAAAGCAAGAAAAAGAAGTACGCTATTAACTATTAACGTACCTGTCTCTTCCGAAACGAATGAGTACATAGATATACGTATAGCTACCATCGAGGTTGTAAAGTCT
+
<<55555<<B@BBBBCCCDDCCCB@BBB?AABC@@<@?BBGCBCB@BB@B?AACBBCCG5D?BACCCB;:9GD=BB@@@??,?=8=<@@@8@AA?BCBCCC>=;+0*0:5:=@;?BAABCBCCCBGCBBBC@BBBC@AA@AA?9:6;=C<;7;:ABC???????BBA<??;=9939<@@@5::7/78665'.827///99??A<@<@8885;5;?CCC@BA@@@AB@EACCC=B;;5:9==@ABAAAA::9@999B@@?A:;:<9<?9:;<7<)//77.688<
@ATNG8:01612:01327
GATGGTAGGCGAGAGTGAGACGCAGTACTCATTCGTTTCGGAATGAGACAGGTACGTTAATAGTTAATAGCGTACTTCTTTTTCTTGCTTTCGTGGTATTCTTGTTAGTTACACTAGCCATCCTTACTGCGCTTCGATTGTGTGCGTACTGCTGCAATATTGTTAACGTGAGTCTTGTAAAACCTTCTTTTTACGTTTACTCTCGTGTTAAAAATCTGAATTCTTCTAGAGTTCCTTGATCTTCTGGTATACACACTCGCTCGCTACCATCGAGGTTGTAAAGTCT
+
0///)/7789A@@;<<BBA?;<=<A@BABABB?BA@A<@@?@-00:7==@@>ADCEE?C=@?=<7==ABB<@??6=4:8:9;+:<6=887)5><?497B;>?:==9;;;;??@@@A>>8;;;9>;;>>>;;<;499//*/8558C>>>AA@@===>8;;;:>>;>=AAAAAA@@@;ADAAA;D<A:??@@@/@A@>>68;A?@?A>>=5::99+9<<<A<A<??;?@AA666/6)/)/<9<>9///9=>=AAA@@???@???@?BAA<A;;=DC<A6<<AD;@@>@
@ATNG8:01618:01320
GATGGTAGGTGCACATGATGTACCAGAAGATCAGGAACTCTAGAAGAATTCAGATTTTTAACACGAGAGTAAACGTAAAAAGAAGGTTTTACAAGACTCACGTTAACAATATTGCAGCAGTACGCACACAATCGAAGCGCAGTAAGGATGGCTAGTGTAACTAGCAAGAATACCACGAAAGCAAGAAAAAGAAGTACGCTATTAACTATTAACGTACCTGTCTCTTCCGAAACTAATGAGTACTATGTAGAGCTCTATACTAATCGAGGTTGTAAAGTCT
+
BCCD@BBB@BBDCDCCCCBBBBA?ABB?CBBB?><?>AABACCB?@A>B?AA@AAAAA/C?AA?AAABABBD:??BCDCC5BA?C5;;;.;BB@CBBBCCGDE@C@AB@BBC<?@BACBBBCDDDDCCCC?CBBB?B@AAAAAB>C@C??=@CCBCCCC?@??AAB@CD?>>><>>AAA8=88187778(8@:>888@@@??;?=BAAA8><>ABAA>ACBBBBD@C?AAC>CCC?CCAABBABB>>>>AA@>>>???;;;@=AA@@@6:5;===5?>;;
@ATNG8:01614:01375
GTTGGTAGAGTACAGTGTAGTAGACCAGAAGATCAGGAACTCTAGAAGAATTCAGATTTTTTAACACGAGAGTAAACGTAAAAAGAAGGTTTTACAAGACTCACGTTAACAATATTGCAGCAGTACGCACACAATCGAAGCGCAGTAAGGATGGCTAGTGTAACTAGCAAGAATACCACGAAAGCAAGAAAAAGAAGTACGCTATTAACTATTAACGTACCTGTCTCTTCCGAAACGAATGAGTACGAGAGAGCACACGTGTCTACCATCGAGGTTGTAAAGTCT
+
>>7A?@@?CCBB<BA<<<<<=ADAA>@DD?CBCCCC8:5:@??@?B?BB@B?BBB@@@@@@'@>AABAABCCCBB8==;;;;;*;E>C5;;;&9@<79?;;<<<?>:C?CD?AAAACDCBCBCCAAADJCCDB?BCFD?A@??@@@A;@=A:;6;B@@AAAB@BBBBAC?CE@>>?;??A==6?8838BDDD/??:=888AAACB7;7;?DA3858>BBBADCBAACB?A>CCB>BDD=??ABAA?>?>>??>BB?@@@@@??<::5;@@;;;=B<A@AA:A@>>
@ATNG8:01618:01333
GATGGTAGCTCACGTACGTCACACGTACTCATTCGTTTCGGAAGAGACAGGTACGTTAATAGTTAATAGCGTACTTCTTTTTCTTGCTTTTCGTGGTATTCTTGCTAGTTACACTAGCCATCCTTACTGCGCTTCGATTGTGTGCGTACTGCTGCAATATTGTTAACGTGAGTCTTGTAAAACCTTCTTTTTACGTTTACTCTCGTGTTAAAAATCTGAATTCTTCTAGAGTTCCTGATCTTCTGGTCTACTACACTGTACTCTACCATCGAGGTTGTAAAGTCT
+
55::0554559////;///::<9;;;?99>00*000;8;>4646;;<=>>:>B<AA>A=??BA>A<===8<;;9<889998'38892222&29A??B??>?A?CBBB=>=C>>>@???;>>>=B==>==>==A=@@@@<>>=?>=888AC?>;;;?9;:;=AA=B;>>==ABD@A<>;;::/:4:488888(9<:::1;==>@>?>>>;>BAB/B;;;?:>;;;7;AAA===5:6:=?<;<///=9==@A@==<<667<==<>77723---==490779947-,,
@ATNG8:01625:01345
GATGGTAGCTCACGTACGTCACACGTACTCATTCGTTTCGGAAGAGACAGGTACGTTAATAGTTAATAGCGTACTTCTTTTTCTTGCTTTTCGTGGTATTCTTGCTAGTTACACTAGCCATCCTTACTGTGCTTCGATTGTGTGCGTACTGCTGCAATATTGTTAACGTGAGTCTTGTAAAACCTTCTTTTTACGTTTACTCTCGTGTTAAAAATCTTGAATTCTTCTAGAGTTCCTTGATCTTCTGGCTCTCGTAGACAGTATACTACCATCGAGGTGTAAAGTCT
+
99=A39:::996559<5556<956?@<99555./77;1//)/)/77::5545>;>>9?083891828;;;;:988337777$3<372222&2;;;488828>6???;>>:>>===;8805==1949:98///3-3736)////7::;>AB@>=9650///555/508@@A>>>>:176666-659)/////(/6777)/577;<<=::19:9:)9:;5:@;?=>>:=@@?::;7;)/)/<7;>9733277333;==989@:;;>===??<??B@<<67766@297;9
@ATNG8:01578:01400
GATAGTGTCATATGAGAGTGTGTACTCATTCGTTTCGGAAGAGACAGGTACGTTAATAGTTAATAGCGTACTTCTTTTTCTTGCTTTCGTGGTATTCTTGCTAGTTACACTAGCCATCCTTACTGCGCTTCGATTGTGTGCGTACTGCTGCAATATTGTTAACGTGAGTCTTGTAAAACCTTCTTTTTACGTTTACTCTCGTGTTAAAAATCTGAATTCTTCTAGAGTTCCTGATCTTCTGGACGACGCGCACTGACACTACCATCGAGGTTGTAAAGTCT
+
BBCECCBCCCCECCBBACCBCCCCCBA8989BBC>BC@C@BABBCBCACCBBD?C?CDBB?B@CDDCBDCCC@CBBBB1BB?BBBB=ADBB>ABB=BB>BACCCD@FCCDCCCC@CCC?A?BDDCAA@@;?@@B?CCCCBBCACCCBC@@@B?CFD@BB@B?BBBCCCCCC@CBBBB;B=B<:9999*:@?@D?CCCBBCCCBB>@A@A0AAABB@B@BC@CBBBBBA?A@CCCCCC<@?B@FGBBCBBBCCAAAAAADDCC?BACCBB?B?BBBB<CBAA
@ATNG8:01579:01401
GATGGTAGCTCTGCTCTGACTTTCGTACTCATTCGTTTCGGAAGAGACAGGTACGTTAATAGTTAATAGCGTACTTCTTTTTCTTGCTTTCGTGGTATTCTTGCTAGTTACACTAGCCATCCTTACTGCGCTTCGATTGTGTGCGTACTGCTGCAATATTGTTAACGTGAGTCTTGTAAAACCTTCTTTTTACGTTTACTCTCGTGTTAAAAATCTGAATTCTTCTAGAGTTCCTGATCTTCTGGGTCTACGCTCGTCGCGCTACCATCGAGGTTGTAAAGTCT
+
;;;;.5<BB@;;<<>BCCDDAA<B@@>00/::6<>==<==8==855;:9:6:::88284374>7=8=B::88755369999(9<4<876)2><>09272;@=AA==;;5;>>??B>>:=BD8=9;;;;857A<A@AA;>?>@@????AD;;889@9===<@@<@=???A>>>>A=AAAAA;A=B;??@@@/@CBBB68;@@@GA====BDDC/A===A<A<A?;AABA>>>=@<A???==9=AAA9AAA>>>9;7<<5559;;AA<AAAA>><><@AAA9@@A>
@ATNG8:01583:01422
GATGGTAGTCTCAGATAGTCTATAGTACTCATTCGTTTCGGAAGAGACAGGTACGTTAATAGTTAAATAGCGTACTTCTTTTTCTTGCTTTCGTGGTATTCTTGCTAGTTACACTAGCCATCCTTACTGCGCTTCGATTGTGTGCGTACTGCTGCAATATTGTTAACGTGAGTCTTGTAAACCTTCTTTTACGTTACTCTCGTGTTAAAATCTGAATTCTTCTAGAGTTCCTGATCTTCTGGGTCTCTCTCTCACGCACTACCATCGAGGTTGTAAAGTCT
+
444439555<<>BABCB::9;?@ABBBBC=BC??BAC?EC@HA=;:CBBA>@@9:98@079==199)48898:;8>437878'3;4::?F<B=AA>@90+0>+0000@D?CCCA@@CC:;;B?B<AACBA;;;5;???6:;BAAABBBCFAAACCC?CBA???<@?BBCBCBDCD@A;;;0:=B;AABA3=@00+0>@999C>>@9B@A7?==::494:D=BBCDB@@6:7;BACBA>@:<;0;AA@ABB;;;FCDCBBCCC@BAAA;:79=AACB>???C
@ATNG8:01590:01400
GATGGTAGCGCACACATAGATACAGTACTCATTCGTTTCGGAAGAAGACAGGTACGTTAATAGTTAATAGCGTACTTCTTTTCTTGTCTTTCTGTGGTATTCTTGCTAGTTACACTAGCATCCTTACTGCGCTTCGATTGTGTGCGTACTGCTGCAATATTGTTAACGTGAGTCTTGTAAACCTTCTTTTACGTTTACTCTCGTGTTAAAATCTGAATTCTTCTAGAGTTCCTGATCTTCTGGCTCTCGTAGATCAGATACTACCATGAGGTTGTAAAGTCT
+
////)///:/56<<=665;9944444444433-35:<)//)/)//)/7///555555793960/)/)///4488:;.4333&3943//99(/---7(--/068(33;85;<<<;<<:///99)/+/><977//)/:;;)/6<A@@BA996<AC=B=@BBB@BA>A?A?@@@:9:@<B;;;0:9>99:::-9449949B999@=>992999*5:555.549;5;;?;;B>8=9::8944.44949:666;;::///99/55<::9799555.328333(3333
@ATNG8:01599:01412
GATTAGTACATGATAGACGACACCAGAAGATCAGGAACTCTAGAAGAATTCAGATTTTAACACGAGAGTAAACGTAAAAAGAAGGTTTTACAAGACTCACGTTAACAATATTGCAGCAGTACGCACACAATCGAAGCGCAGTAAGGATGGCTAGTGTAACTAGCAAGAATACCACGAAAGCAAGAAAAAGAAGTATGCTATTAACTATTAACGTACCTGTCTCTTCCGAAACGAATGAGTACTGCGTCTCACTCTCGCCTACCATCGAGGTTGTAAAGTCT
+
95529@ACFBB:;9B@;9:@ABB>CAC?A;0000+0*0077:<<>AB6=679?999:*99>?@BBBB=<??694::;;;(:@9=9><:+>@?7<A?A@AA??<??BB?BBB588??@ABBB@@ACCDCCABCBB;::AD::9C@E@J;;;;CBBBAAD@BBBBAA@BB?CCB>BB?>?8887577777'5818578<<<<@;@6<<<;6<7;>B@@=@BBAABC?A?A@@;?@?:???A?????BCAAABAAAAABBB?BBB?@@@?::49;?@@@<ABAA
@ATNG8:01584:01445
GATGGTAGTATCTGCACACTCTGTCCAGAAGATCAGGAACTCTAGAAGAATTCAGATTTTTAACACGAGAGTAAACGTAAAAAGAAGGTTTTACAAGACTCACGTTAACAATATTGCATCAGTACGCACACAATCGAAGCGCAATAAGGATGGCTAGTGTAACTAGCAAGAATACCACGAAAGCAAGAAAAAGAAGTACGCTATTATCTATTAACGTACCTGTCTCTTCCGAAACGAATGAGTACTATAGACTATCTGAGACACACTAATCGAGGTTGTAAAGTCT
+
CCDD?CCCCBBBCCCDDDDCCCCBC?BCD?CCBB??=??BBCBBAA?BB>A>BBB?????2@?BCBBBBBBBBB=BDBBCCC5AB?C4;;;6;@<9<@<=A@B>B@C@CC?A@A?ABBCCBAAABAAABBBC?BA@@<@@A@>:>>:>;A5515<==>>>D<AAABBB<??7;;A<@@@A@9???=?????/=<8<>==??888;>>A@@@=B<A===B=BC===@@<A<AAC:AAC=???;:;>@@@AA?A?A=>=A???<<<@;>=<?@@@@<?;>>AF7@?==
@ATNG8:01591:01447
GATGGTAGTGTGTCTCTGAGAGTAGTACTCATTCGTTTCGGAAGAGACAGGTACGTTAATAGTTAATAGCGTACTTCTTTTTCTTGCTTTCGTGGTATTCTTGCTAGTTACACTAGCCATCCTTACTGCGCTTCGATTGTGTGCGTACTGCTGCAATATTGTTAACGTGGGTCTTGTAAAACCTTCTTTTTACGTTTACTCTCGTGTTAAAATCTGAATTACTTCTAGATGTTCCTGATCTTCTGGCTCTCGTAGACAGATAATCGAGGTTGTAAAGTCT
+
>=>><=AEBBBBCCBBBCCBCBBBBBDCCB??=?BAA=AA>B@CDCCCCFACCCCD@F@BBBC@C@CCCB=B==A;>CCCC5CC@CCBB;A@;:4;9@;@@=@A@AAB>BCBCCB@@>@BB?C?GCCCBBBD@CCCC@CCCBCBBBCCC@@@@?@=AAB?AC@A<??;;:0;@A=A:99:&5.5.54444$//799/9///9:/45=7<::+7//--(-(--73256>0//76958:/0/;7:8;<:88<9445:9::::44.48:33-3-3333(3333
@ATNG8:01614:01452
GATGGTAGCTATACGTATATCTATGTACTCATTCGTTTCGGAAGAGACAGGTACGTTAATAGTTAATAGCGTACTTCTTTTTCTTGCTTTCGTGGTATTCTTGCTAGTTACACTAGCCATCCTTACTGCGCTTCGATTGTGTGCGTACTGCTGCAATATTGTTAACGTGAGTCTTGTAAAACCTTCTTTTTACGTTTACTCTCGTGTTAAAAATCTGAATTCTTCTAGAGTTCCTGATCTTCTGGACAGAGTGTGCAGATACTAATCGAGGTTGTAAAGTCT
+
CCCC@CDDBB=CCCCCCCCCBBBB@@AACBBB@BCDG?CC?B?CCCBCBB?BCCCCAC?BBBB?C?CCBAAABBB?@@=>>+B?9>@>917@AC?CFC@AA999?@@A=ABA=99AA<A??7;:;A;;7::>:>@AA<@@@>>>?@@AAA??AAA=>>>9>?=A;>>8:8=>??;?=<<=3<9=987878(8:777.666///:;:=6;<;;*9779<4<6<<8>?>?>>><@=@@@??@7;;><>CB>>///669>?>>>BBB;>>@??<?===7=.633-
@ATNG8:01626:01464
GATGGTAGAGTATCATGTGTATCTCCAGAAGATCAGGAACTCTAGAAGAATTCAGATTTTTAACACGAGAGTAAACGTAAAAGAAGGTTTTACAAGACTCACGTTAACAATATTGCAGCAGTACGCACACAATCGAAGCGCAGTAAGGATGGCTAGTGTAACTAGCAAGAATACCACGAAAGCAAGAAAAAGAAGTACGCTATTAACTATTAACGTACCTGTCTCTTCCGAAACGAATGAGTACTACTCTCAGAGACACACTAATCGAGGTTGTAATGTCT
+
BB@A=@@?<AB=@@><@@CDCBCBB?BBB?BCCC:99:@CCGDDCC@CC>A<?DD=>A?A1A?CCDCCDBB??>6?@;;;;.9@<B2;;;*:=A;ABBBBBCCC?A?BC?CBC?ABBCDAAACCCCCCCBB?BBBB@BBBAABBB?A?C999:BAABCBA?ADC???>BC<@@B;>>ACA997838?DED/BB<@988AA>>?7:5:=;;4;5;=BBB@BGEC@@@>A>ADD=BBC>@?BBBBBBBCAAA:::@@???BC@@@<>==;;6;=AAA:=<>88
@ATNG8:01604:01484
GATGGTAGAGTATCATGTGTATCTCCAGAAGATCAGGAACTCTAGAAGAATTCAGATTTTTAACACGAGAGTAAACGTAAAAAGAAGGTTTTACAAGACTCACGTTAACAATATTGCAGCAGTACGCACACAATCGAAGCGCAGTAAGGATGGCTAGTGTAACTAGCAAGAATACCACGAAAGCAAGAAAAAGAAGTACGCTATTAACTATTAACGTACCTGTCTCTTCCGAAACGAATGAGTACTACTCTCAGAGACACACTACCATCGAGGTTGTAAAGTCT
+
444939<>;;;>>666;=999544858897445<<;7<9=CCDEAA?AD@C@CCCCDCCC5CACDBBB@@@@@@8@B;;;;;*;@=@5<;;*:??;@A@@BBABB>A>AD?BBB?BBCCCDCBBBCDCCCB@?ACBB?BBCBAA?@7>:>>>;?BCBBBBC?BBBBBB?AA<@@@:@@>>=8;==9>??@@/?A;?887>>>AA<@<@@@A<A<@@CBBACCBBBBB?B?BDE@DCA?BBDBBBBBAAA@BCCBBB@BBBB>@AA<>>>A>>0707=<=5BBBB
@ATNG8:01610:01481
GATGGTAGCGCGACGAGCGTAGACCCAGAAGATCAGGAACTCTAGAAGAATTCAGATTTTAACACGAGAGTAAACGTAAAAAGAAGGTTTTACAAGACTCACGTTAACAATATTGCAGCAGTACGCACACAATCGAAGCGCAGTAAGGATGGCTAGTGTAACTAGCAGGAATACCACGAAAGCAAGAAAAAGAAGTACGCTATTAACTATTAACGTACCTGTCTCTTCCGAAACGAATGAGTAGATGAGAGAGCTCTCTCTACCATCGAGGTTGTAAAGTCT
+
==C@@C@@:66==AAACCBBCB@A>6===666BA@@;?9>?<???B:=<:><;<73333&349888==;;855.../////$/:5<.555'555.5;;9:;;;<7<>AA@BBB=?@CECCGICBCBACB;;8;BAC@ABBCBAAA?C?C;;6;@@@ABBB?AAA@9976;9=A>17/?:;68/-(-----',,(----;<A>@:>:=>?@;?=BBB<;;;CAABBB?A=9::,:::3:?@?@????BBCCDC@@@A:;;B?881/663--(-(--66.5577
@ATNG8:01619:01526
GATGGTAGAGAGACTGTAGCGCACCCAGAAGATCAGGAACTCTAGAAGAATTCAGATTTAACACGAGAGTAAACGTAAAAAGAAGGTTTTACGAGACTCACGTTAACAATATTGCAGCAGTACGCACACAATCGAAGCGCAGTAAGGATGGCTAGTGTAACTAGCAAGAATACCACGAAAGCAAGAAAAAGAAGTACGCTATTAACTATTAACGTACCTGTCTCTTCCGAAACGAATGAGTACGATGAGATCTCGTGTGCTACCATCGAGGTTGTAAAGTCT
+
BDA@?ABBDCBBBBBAACAAAB@@@:?AA=B@?::57=69?:///;8;>:=777733A;B=BB=BBBCCAAA:??BCCCC1CC=B4;;;.<CBCBBBBBCCCC@C@CCBCCC@BCDDDCBBBBACBAACB?BABC>A@@@A?<<7@=?@@>ABBBCCCC=AACCCC?CC@>>::<<<<<3<::478788+8=:>877AA@@><A<ABBB9=:=AB@@>@BABAAAAC?CCC>CAA?ACCDCCCBBB@@BCB>88888799>9959>>:::4:4::::/?:::
@ATNG8:01596:01559
GATGGTAGTACATGATAGACGACACCAGAAGATCAGGAACTCTAGAAGAATTCAGATTTTTAACACGAGAGTAAACGTAAAAAGAAGGTTTTACAAGACTCACGTTAACAATATTGCAGCAGTACGCACACAATCGAAGCGCAGTAAGGATGGCTAGTGTAACTAGCAAGAATACCACGAAAGCAAGAAAAAGAAGTACGCTATTAACTATTAACGTACCTGTCTCTTCCGAAACGAATGAGTACGTGTGCGACGTGTCTCCTACATCGAGGTTGTAAAGTCT
+
9;:A<@;69@BBBCBC;;;BCCBBD?CBC:;;??@B<B>A@@@??D>??4:339;99999(97;@B?AA9;;:909:;=>>>+>C<C:CCC;CCB?CD;;;@AAA=?=?B@??@<@@A?@ABCJLCDCCCAA?@BBC@AAABAA@C@C@C;;8;AA?@B@@<@??@???BB8>=?177777)333,37777'78362255529<8=6:;>>=B=BBGDC@BA@@CAB?B?BCC=AAA?:::AAAA900>00/;;:=>;555.5;99765<<6=18667(2556
@ATNG8:01598:01555
GATGGTAGCATCATGCATATCTCACCAGAAGATCAGGAACTCTAGAAGAATTCAGATTTTTAACACGAGAGTAAACGTAAAAAGAAGGTTTTACAAGACTCACGTTAACAATATTGCAGCAGTACGCACACAATCGAAGCGCAGTAAGGATGGCTAGTGTAACTAGCAAGAATACCACGAAAGCAAGAAAAAGAAGTACGCTATTAACTATTAACGTACCTGTCTCTTCCGAAACGAATGAGTACCTCTCAGACGCTCGTCCTACCATCGAGGTTGTAAAGTCT
+
BCCC?BBCCDCCDBBCBBBDCCCAA?BCC?BBBB@A=@>AABB@BC>BC>B>>=@BBCCC3C???@CB?@>>@D;?>BBBBB5BB=B7;;;7<CDGABACCCC@@?@?BD?CBC=BBBBCDCCBCCCCCCCC@DBAB>BBBBBCBB=B?B@@>BCBBBCCC=?ACCA@>BC>A@A<>>?;:.:8818<<<<.=>=@888BBB@@;@<??>><><@>B??>?B@@@BB?B?CCC>CBB?BBBBBDC@A@?BB?D>?>AAAAA=AAA<?>?@@@493::99.:<<<
@ATNG8:01599:01571
GATGGTAGCGCATATCAGCGCAGCCCAGAAGATCAGGAACTCTAGAAGAATCAGATTTTTAACACGAGAGTAAACGTAAAAAGAAGGTTTACAAGACTCACGTTAACAATATTGCAGCAGTACGCACACAATCGAAGCGCAGTAAGGATGGCTAGTGTAACTAGCAAGAATACCACGAAAGCAAGAAAAAGAAGTACGCTATTAACTATTAACGTACCTGTCTCTTCCGAAACGAATGAGTACCTCTCAGACGCTCGTCCTACCATCGAGGTTGAAAGTCT
+
>;:<26666><B>666<@=666<AA8?==<;;;C>C;@8::AAAA@?=;00/;@:9:::'9;?>;>==?CCBC=@9999;;*?E<E499,555.5<=44/:/0)/16838/404;<8;;=;<<@FDCCBB=A:9;;?@B?@???9A<@;;69>?>@BBC@CCAA9:6:9<>@@<???AA9@9929@@@@,<;085;:>>>AB<A<?===:?5;;AA@;@@@A@AC@C@CCC?BBA<?=>@;;?8?@@???@AAA889==<A@@688A@>>8<8<;<3:522
@ATNG8:01600:01547
GATGGTAGCAGACGTGACAGAGCGCCAGAAGATCAGGAACTCTAGAAGAATTCAGATTTTTTAACACGAGAGTAAACGTAAAAAAGAAGGTTTTACAAGACTCACGTTAACAATATTGCAGCAGTACGCACACAATCGAAGCGCAGTAAGGATGGCTAGTGTAACTAGCAAGAATACCACGAAAGCAAGAAAAAGAAGTACGCTATTAACTATTAACGTACCTGTCTCTTCCGAAACGAATGAGTACCTCTCAGACGCTCGTCCTACCATCGAGGTTGTAAAGTCT
+
///93999=@BAB;69BB@?CC@A@:;:@=??>=>>3943=933386;;28237333B=C=&=>@==BBCA>>>D9@@CBBBBB*BDAC@CBB:ACB?9;6CCDCBB8:5:@<@??<?BAABCCBBBDDCCCBB?BBBC>???ABAAA9?;?:97:FBCCCAA>ABBCCC?BB?>>?@B?AGD6=8818===>/==9=;;;BBB@@<@7;:=@<@<@@BAA>AE@??BB@B?BFC=B>><?CCABAC?BBB?@@AAAAA@@>A:@@B<A>>>@@5:7;??D:A@:;
@ATNG8:01603:01624
GATTGTAGCGCGACGAGCGTAGACCCAGAAGATCAGGAACTCTAGAAGAATTCAGATTTTTAACACGAGAGTAAACGTAAAAAGAAGGTTTTACAAGACTCACGTTAACAATATTGCAGCAGTACGCACACAATCGAAGCGCAGTAAGGATGGCTAGTGTAACTAGCAAGAATACCACGAAAGCAAGAAAAAGAAGTACGCTATTAACTATTAACGTACCTGTCTCTTCCGAAACGAATGAGTACTATGTAGAGCTCTATACTAATCGAGGTTGTAAAGTCT
+
;BB?BCBBCCCCCEDDCBCBCCBBB=BCC?CBCC@@???BBBAACC?DC>C?BBBAABAA2B@BB?BBBCB??>4=@:;;;;*;B>B5999'5@;6=@;@CCCBC@C@BB?BCC?BA@@BCCCCCCCBBBCC@DCAC?BBBBB@@@7>:>995:CBBBCDC?ABBCA@;@A=>=>?BCCBA3;8818=>>?/<;7:///==@>>;>=B@@@;@<@@BAA?ACBABBB@B?CCC=CCD?BBBAAABBBBAA@@@@@@>>>@?@@B=??>>=1808:::1;>;;
@ATNG8:01609:01594
GATGGTAGCAGACGTGACAGAGCGCCAGAAGATCAGGAACTCTAGAAGAATTCAGATTTTTAACACGAGAGTAAACGTAAAAAGAAGGTTTTACAAGACTCACGTTAACAATATTGCAGCAGTACGCACACAATCGAAGCGCAGTAAGGATGGCTAGTGTAACTAGCAAGAATACCACGAAAGCAAGAAAAAGAAGTACGCTATTAACTATTAACGTACCTGTCTCTTCCGAAACGAATGAGTACGTGTGCGACGTGTCTCCTTCATCGAGGTTGTAAAGTCT
+
<<=A0:6?;;;;666=>>>;;@@DD????9<AABBB>B?BCBBBCD>AA?C?AAA:9999)36<:274366899099@BBB@1@C=B=AA@4@;949@@@CCCCC=?=?A=ACE@CCCBDCCCBDCCB@@@D@A??B?AAAA???C?B?BBB=@?CCBCBB@???BBD?BB?A??;?;<<<1///398;<=,660:688>@@>?;?;?;:;:==BCCCE@CBBA>>>-0-.<:4:..,./<;=>>;;78555778;89566179=>888<=17.25;;19@AA
@ATNG8:01617:01615
GATGGTAGTACATGATAGACGACACCAGAAGATCAGGAACTCTAGAAGAATTCAGATTTTTAACACGAGAGTAAACGTAAAAAGAAGGTTTTACAAGACTCACGTTAACAATATTGCAGCAGTACGCACACAATCGAAGCGCAGTAAGGATGGCTAGTGTAACTAGCAAGAATACCACGAAAGCAAGAAAAAGAAGTACGCTATTAACTATTAACGTACCTGTCTCTTCCGAAACGAATGAGTACGATGAGATCTCGTGTGCTACCATCGAGGTTGTAAAAGTCT
+
:A:506==>@@DDCCBBBBBCCCCLADCC@AA@A@@;@=?@AABBB@BB@B@BBBBBEED2E@CCECCCCCCCA9@?99999$5<7<.555&5;;7<;;;<AABB@BACD@CAA?BBCBBBEBBBBCECBBE@DBBB@BBA@@A:94;?C;;8;BBABFCCABCBAAA=AA<A@@<@>===500/)/;>??0?<7@788=<<=?:=:=>AD3858AA@@?CAAA@@@5;5:??;>??=?CCBBBB@??CCCBBBB??>==>>?@@=@=>=??18178888(9<98
@ATNG8:01624:01598
GATGGTAGCGCATATCAGCGCAGCCCAGAAGATCAGGAACTCTAGAAGAATTCAGATTTTTAACACGAGAGTAAACGTAAAAAGAAGGTTTTACAAGACTCACGTTAACAATATTGCAGCAGTACGCACACAATCGAAGCGCAGTAAGGATGGCTAGTGTAACTAGCAAGAATACCACGAAAGCAAGAAAAAGAAGTACGCTATTAACTATTAACGTACCTGTCTCTTCCGAAACGAATGAGTACGATGAGAGAGCTCTCTCTACCATCGAGGTTGTAAAGTCT
+
BC:;7;>::@BCCBBBBBBBCCAAA>AC@?A@<@9:49;@>@>AAG@EF?B???@BBCCC5CACCCCCCCCCCD>CBBBBBB0AB=@5;;<*:BC?ABAABBAAA>A?BD@BBB?BAABCDCCB@@BCCDCB@BCBB?BBCBBCAA>B@C@@?@CCEBBBB?BCBBBB@BC>@@B<>>@?>7??<9<<<==.;95:///<=AAB7;8;C?>1838@GDH@CDCB@AA;@;@@@<A@@=:::ABBCBCAAABBBBBD@>>>>>>==>AAA@@@<A<>>>@9?>@?
@ATNG8:01582:01661
GATGGTAGTGATACAGATAGACACCAGAAGATCAGGAACTCTAGAAGAATTCAGATTTTTAACACGAGAGTAAACGTAAAAAGAAGGTTTTACAAGACTCACGTTAACAATATTGCAGCAGTACGCACACAATCGAAGCGCAGTAAGGATGGCTAGTGTAACTAGCAAGAATACCACGAAAGCAAGAAAAAGAAGTACGCTATTAACTATTAACGTACCTGTCTCTTCCGAAACGAATGAGTAGATGAGAGAGCTCTCTCTACCATCGAGGTTGTAAAGTCT
+
CC997:==<@ACC@@@?>CCECBC?BBB99;A???>A?BCC=<8;/374=8?>9:4;;;)@1259887:7622'2945555$5:5:.555&5<<7;;;<@>>=A9@?@?=?BB@GCAACCCCCCCCDBCBC@DA@@>?:::BBBD>A>B;:8;CBABB@?=>CCBBB?CE<??@;@@@;;)676.6=>?A/>>:>>>=ABB??=?=>=>>=A=AADCB@BBA@ABA<?=?BB>CCC@BBAAAACCCCABCCDBAAA>>==>>>:;;:<::-6-25:;078>>
@ATNG8:01602:01662
GATGGTAGCATCTGCATATCTCACCAGAAGATCAGGAACTCTAGAAGAATTCAGATTTTTAACATCGAGAGTAAACGTAAAAAGAAGGTTTTACAAGACTCACGTTAACAATATTGCAGCAGTACGCACACAATCGAAGCGCAGTAAGGATGGCTAGTGTAACTAGCAAGAATACCACGAAAGCAAGAAAAAGAAGTACGCTATTAACTATTAACGTACCTGTCTCTTCCGAAACGAATGAGTACGATGAGAGAGCTCTCTCTACCATCGAGGTTGTAAAGTCT
+
@@AA<@ACBBBBCCCCDD@A@BCD@CDDACBC;;:=A=AA@9:9B?BD?D@@@?;;BB@,@=>0//9//37333(3888888'//(/0666*66;6:::=::8::7:=AB>E;;7;???HCCCBCCCCAABA?BABB=@===@@@B?B?BAB?BBAAACCC?ACCBBB?BA<>>>:=>;;;3:==9>>>>>/>=:=877AABAA<@<@?@A<><>@BBB@CCBA@@@9?;?@@8@AA>BBBBBBBBBB@@AAAADAA>>>>>@@@;>>>AAA<?<??CB7;;==
@ATNG8:01602:01675
GATGGTAGAGAGACTGTAGCGCACCCAGAAGATCAGGAACTCTAGAAGAATTCAGATTTTTAACACGAGAGTAAACGTAAAAAGAAGGTTTTACAAGACTCACGTTAACAATATTGCAGCAGTACGCACACAATCGAAGCGCAGTAAGGATGGCTAGTGTAACTAGCAAGAATACCACGAAAGCAAGAAAAGAAGTACGCTATTAACTATTAACGTACCTGTCTCTTCCGAAACGAATGAGTACTGCGTCTCACTCTCGCCTACCATCGATCTTGGTACGTCT
+
@@BB?BCDCDCCCCCCBCCCCCBCE=BBD@CECBBB@B@???BA@@>AA=A=<<<99999(9:?@<ABBB;;=E:>>BA@@>0==992555&5<>5<666>=:;@?A?AC?AAB8:::9;BBCCBCCCBC@A?@BBC?C@@@BCBC?D?C;;6;C:::BAA>AA@@AA<>>?BCC?B?B<A4;66-5678)5=7>AB;;:8==8>;@?>>:>=CBCBB?ABBBBBB8:9:BB=B??:?@99:BBA@A@A::9<=<A=B?;<>??:?=//////(/16/33999
@ATNG8:01585:01694
GATTAGTATAGAGCTCTACATAGTACTCATTCGTTTCGGAAGAGACAGGTACGTTAATAGTTAATAGCGTACTTCTTTTTCTTGCTTTCGTGGTATTCTTGCTAGTTACACTAGCCATCCTTACTGCGCTTCGATTTGTGCGTACTGCTGCAATATTGTTTAACGCGAGTCTTGTAAAACCTTCTTTTACGTTTCTCTCGTGTTAAAATCTGAATTCTTCTAGAGTTCCTGATCTTCTGGTGAGATATGCCATGATGCTACCATCGAGGTTGTAAAGTCT
+
?@B@@A;::BBBCBB<>>?CE@@@BBBBCC@CBBB=BB>B?B???BCB?BBB?>9>=0//;59+//=>9855;566666(5708@B>39??;;>@@=AA<===>::6;==A===?9===:=<A@@@??7758@<<>2///89<7775>999<.526/579-79<<>><9<79477>=@2>6=-5555'.88881/...57555+222&26666595::488;:66605/5666?B5:;=5;9:<6659//).955355366263337705.33880332,
@ATNG8:01582:01730
GATGGTAGCGCGACGAGCGTAGACCCAGAAGATCAGGAACTCTAGAAGAATTCAGATCTTTAACACGAGAGTAAACGTAAAAAGAAGGTTTTACAAGACTCACGTTAACAATATTGCAGCAGTACTCACACAATCGAAGCGCAGTAAGGATGGCTAGTGTAACTAGCAAGAATACCACGAAAGCAAGAAAAAGAAGTACGCTATTAACTATTAACGTACCTGTCTCTTCTGAAACGAATGAGTACGTGTGCGACGTGTCTCCTACCATCGAACTTGCAGAGTCT
+
AA@@=@DECCCCCCCCBBCCBBBBD?CCB?BBBBBB@C?BACBBBA>BB>B>BB@B@@@C;B>??@ABBBC@@@9@@BBBBB1B?9=/777+9@@<AAAAFCAA@<?:>@;?>>7;;==ABCCCCCCBBBBD@BCBB?BBBBBBBB?CACAA?ACCEDCBB?BABBBB?BB?BBB<>>BA?8>;>8<==>@.>A=A999CA@@?=B;@@AA;A<AACBB@CCBCBBC?CCCCD>BAA>ABBBBBC@BB=>>@@A>?;=@A@<>>A=>>>AB:==<@@??>>>>>
@ATNG8:01582:01738
GATAGCATCATGCATATCTCACCAGAAGATCAGGAACTCTAGAAGAATTCAGATTTTTAACACGAGAGTAAACGTAAAAAGAAGGTTTTACAAGACTCACGTTAACAATATTGCAGCAGTACGCACACAATCGAAGCGCAGTAAGGATGGCTAGTGTAACTAGCAAGAATACCACGAAAGCAAGAAAAAGAAGTACGCTATTAACTATTAACGTACCTGTCTCTTCCGAAACGAATGAGTACAGAGAGTACGATATGTCTACCATCGAGGTTGTAAAGTCT
+
BCBBBDCCCCCCCBBBCCCDAA>ABB>BADDBB=?=?ACCCCB?AA>A@BBBBBBBB3B@CB>BBBB>>>=5=>::;;;*;C>C5;;;.;B@=CCCBBBGED@B?@@<?@A?AAABCCCCDCCCCCCBB?BCCC?ABBA?>><:@>BBC?BCCBBAAA?BBCAAA?BB????790@A>6://+/<<<<,;;6>888ABBAA<A=AA;;596<>BBC?CBCBBBB?B?BCC>CCC?B??>@AB@AA?@>A998@===A>;;<A<@@@???<@8;;AF;??:;
@ATNG8:01583:01756
GATGGTAGTCTCAGATAGTCTATAGTACTCATTCGTTTCGGAAGAGACAGGTACGTTAATAGTTAATAGCGTACTTCTTTTCTTGTCTTTTCGTGGTATTCTTGCTAGTTTACACTAGCCATCCTTACTGCGCTTCGATTGTGTGCGTACTGCTGCAATATTGTTAACGTGAGTCTTGTAAACCTTCTTTTTACGTTTACTCTCGTGTTAAAAATCTGAATTCTTCTAGAGTTCCTGATCTTCTGGGCTGCGCTGATATGCGCTACCATCGAGGTTGTAAAGTCT
+
D;;97@=:;;;==AA;99A=:;??BBCA@?BA<:99@496169=;;;=<<065=<<5:598884:8<<<>>555<33333&33-333333&3866)//636607983355)5<><====:=>>9<9=;99/00=<>>?C89:A@>99944448443:6::85::.3-49:9:==9949944)4.5455555$4455@4;56556;999.5555$5;99;:>6669=;45499397::::5505<<<4<;;;;;;=<;;9999665;7:7////)/)///8.6333
@ATNG8:01611:01775
GATGGTAGTATCTGCACACTCTGTCCAGAAGATCAGGAACTCTAGAAGAATTCAGATTTTTAACACGAGAGTAAACGTAAAAAGAAGGTTTTACAAGACTCACGTTAACAATATTGCAGCAGTACGCACACAATCGAAGCGCAGTAAGGATGGCTAGTGTAACTAGCAAGAATACCACGAAAGCAAGAAAAAAGAAGTACGCTATTAACTATTAACGTACCTGTCTCTTCCGAAACGAATGAGTACTATGTAGAGCTCTATACTACCATCGTCCGTTAAGAAGTCT
+
588=<AA000//<:<>BA>;44944.5@@9BBBB@@<@6:9?>>>B@BB?C?@@9:8<<=,=<>><@A?>==<A987:4444$5>5:.555&59949;;:;==65459BB?ABE>ABBABABBDBBCCBBBB?BBBB>??AAACBB>A?A;;6;B???BBB?BBBBCC@CC;999<>?<:9)555.556676%7=47757>>FAA<A7;;==7=;=<A@@<@A@@@@@5938?A9@CC<>=D>??BBBB@@;;;?B;:6=<///994898899499)/*/659636
@ATNG8:01614:01770
GATGGTAGCTATACGTATATCTATGTACTCATTCGTTTCGGAAGAGACAGGTACGTTAATAGTTAATAGCGTACTTCTTTTTCCTGCTTTCGTGGTATTCTTGCTAGTTACACTAGCCATCCTTACTGCGCTTCGATTGTGTGCGTACTGCTGCAATATTGTTAACGTGAGTCTTGTAAAACCTTCTTTTTACGTTTACTCTCGTGTTAAAAATCTGAATTCTTCTAGAGTTCCTGATCTTCTGGGTCTCTCTCTCACGCACTACCATTCGAGGTTGTAAAGTCT
+
;;@A<<=CCC?CBBB>@==<==<::::8==:;49@AC<?>:>:>>@?>?A>ABCCC?C>ABCF>B>A@@@>>=8A7BBBAB.>79>@AD6=A??;?>A>BA<??>>??9==B;:;;:6;;A=@<?>=;888;7==?B<>===AA>@:;:@@???B7;;?<>>;>;>A@?=<<::489;CD3=:>:>=BCF/>>>>C3;;==::///616676+6=>:@9@9////@=<@?@<B=AAABBB:??@B:A>>>????==<>>><>897433-33;;-3-36;;.77//
@ATNG8:01614:01772
GATGGTAGACACGTGTGCTCTCTCGTACTCATTCGTTTCGGAAGAGACAGGTACGTTAATAGTTAATAGCGTACTTCTTTTTTCTTGCTTTCGTGGTATTTCTTGCTTAGTTACACTAGCCATCCTTACTGCGCTTCGATTGTGTGCGTACTGCTGCAATATTGTTAACGTGAGTCTTGTAAAACCTTCTTTTTACGTTTACTCTCGTGTTAAAAATCTTGAATTCTTCTAGAGTTCCTGATCTTCTGGTCTACTACACTGTACTCTACCATGAGGTTGTAAAGTCT
+
9499.54;AB;659<555994444<;455?<?<BBAD>BB?B???;>@@@,0/6663859998,7/3<>8?872537=EDDD'526;::?7>A>>/8355'25.577/5:=2>?@@B9650//.49388::755;499<=8:;9988>?AAA??:::?588;;AB:?;=BA@@@@AA:=8>>@2>-/-/6===,===@@6@@>>>BA>>?=@@>@,<6616=9<9;;67>>///69>7=A@888066616==A@@@@<=<???AAAACA:=<?=>7@7<=@@166:7
@ATNG8:01587:01822
ATGTAGGCGACATACATACGCGCCAGAAGATCAGGAACTCTAGAAGAATTCAGATTTTTAACACGAGAGTAAACGTAAAAAGAAGGTTTTACAAGACTCACGTTAACAATATTGCAGCAGTACGCACACAATCGAAGCGCAGTAAGGATGGCTAGTGTAACTAGCTAGAATACCACGAAAGCAAGAAAAAGAAGTACGCTATTAACTATTAACGTACCTGTCTCTTCCGAAACGAATGAGTACGTGTGCGACGTGTCTCCTACCATCGAGGTTGTAAAGTCT
+
//////)////556<;;;955;;69<<766/:::)/)/::::<<89948433499999(96;?>==???CCE@GBABBBB0?A;A4:;;.;CE@BBBBDEEDC>A>AC@BBB>BB@@BCCCBBCCECCCC?CCBB?BBBBBBAA=@?B??<?CCCCCBB?BCCCBBCBB=@A@;?????8@9938AAAB3??<?;;;AAA>><><?AAD:=:>ACBC@CCBAABB@C@CBB=C@A>ABBBBBBBBBBBBBCCAAA@<>==A?@<?????A7;7:>@>8@>>>
@ATNG8:01597:01815
GATGGTGGAGACACGTCGCACACGTACTCATTCGTTTCGGAAGAGACAGGTACGTTAATAGTTAATAGCGTACTTCTTTTTCTTGCTTTCGTGGTATTCTTGCTAGTTACACTAGCCATCCTTACTGCGCTTCGATTGTGTGCGTACTGCTGCAATATTGTTAACGTGAGTCTTGTAAAACCTTCTTTTTACGTTTACTCTCGTGTTAAAAATCTGAATTCTTCTAGAGTTCCTGATCTTCTGGGTGCGCTACAGGTCTCTCTACCATCGAGGTTGTAAACTCTATCGCCGAACTGCCCCA
+
99CE@DC?CCCCCDCDCCCDCCBBA;;<@9909>?>=CC>A>@??BCBB?BD:::?A:<?::49<>>?CCBBBB@BAAAA.::4:886)5><=3:7=9AB?;;;A?>8>>======8;;;5;:?A>>>>AA<?>>>;>>??????>>>>>>>8818;;=?@=@;;;;=@@@@@<@??>?1;6;:==BAB/??::9066;///989<5:;;;.;@@@@=D=>>;>==;///6949=?@?B;;5660///<;;<://,/:>@=AA>><>==>@=6<9;;;>,..8566----250572222)2
@ATNG8:01601:01808
GATGGTAGGAGACACGTCGCACACGACTCATTCGTTTCGGAATGAAGACAGGTACGTTAATAGTTAATAGACGTACTTCTTTTTCTTGCTTTCGTGGTATTCTTGCTAGTTACACTAGCCATCCTTACTGCGCTTCGATTGTGTGCGTACTGCTGCAATATTGTTAACGTGAGTCTTGTAAAACCTTCTTTTACGTTTACTCTCGTGTTAAAATCTGAATTCTTACTAGAGTTCCTGATCTTCTGGATATGAGTGACTCGTGCTACCATCGAGGTTGTAAAGCTCT
+
//9;7>AB?AB?A;;;:;:://///797955.59:>4::39*///)/:77767:79839)///605058///666693/9999$2638222'2988*//;8;;5==99>>:>AA@@@>><>?A;@4::<777853;<?>056=@@;;:8:AB?=8990///5;;*/-6AAA@???A0669;;,:8>48888)5::;=4=;;///::67////)///-7070--,--997>8:8:<@>>===5;=A;A@@>A=>>@C?>=>>A==////<<;;;27088==6///<<
@ATNG8:01616:01808
GATGGTAGCTCTGCTCTGACTCTCGTACTCATTCGTTTCGGAAGAGACAGGTACGTTAATAGTTAATAGCGTACTTCTTTTTCTTGCTTTCGTGGTATTCCTGCTAGTTACACTAGCCATCCTTACTGCGCTTCGATTGTGTGCGTACTGCTGCAATATTGTTAACGTGAGTCTTGTAGAACCTTCTTTTACGTTTACTCTCGTGTTAAAAATCTGAATTCTTCTAGAGTTCCTGATCTTCTGGATATGAGTGACTCGTGCTACCATCGAGGTTGTAAAGTCT
+
:95=8<=CDBB=<<<CCGGCCBBBBBBACC8928==?8?D@D@BCDCCBC?BAA@@=@?BB?@<@@CBBCFBAAA=;;;;;);=8<?AB9A?A?;>BA=A?BBCBBBD@CCCCCBBB?CAA=?>CAAABBBC?CAAA@BBBBCBBBCBBBBBBBB?CBB?BB?B?A@BBBBBBC>BA@AB<@=A=<;;;.;EEEI>CGGCCC;;;@?BBCC5CBBBC?B@CE@BBBAAAB@D@AABBBB<??I@CCBBBCCBBBCCCCA@@@@>9????CB?B?BBBC>CC99
@ATNG8:01585:01838
GATGGTAGCGCACACATAGATACAGTACTCATTCGTTTCGGAAGAGACAGGTACGTTAATAGTTAATAGCGTACTTCTTTTCTTGTCTTTCTGTGGTATTCTTGCTAGTTACACTAGCCATCCTTACTGCGCTTCGATTGTGTGCGTACTGCTGCAATATTGTTAACGTGAGTCTTGTAAAACCTTCTTTTACGTTTACTCTCGTGTTAAAAATCTGAATTCTTCTAGAGTTCCTGATCTTCTGGAGATACACATGATACTCTACCATCGAGGTTGTAAAGTCT
+
:9=;5<;@@BCBCCCCCBCCCCBCBB?@@CAA<?AAA9AA5919===BAA=ABB@A?B?CC@@<A?BABCAA@BA=;999-7?;???CA9:98@@;@@A;@@>774@AB@FCCBCCCCADCC@B@CGCCBCBC@CCDD?BCDBCCCBDDCCC@@AC@CCC@BB<?=@ABBBCCCE?BA@@@5@;?:::99*;@@AC>CCCCCCCBBB=@@@@0@BBBCACACD@CCDCBBB?B@DDCCCC?AAC?BBCBCCCCBBBCCCCCCCBB>@@@BAA7<7<<@>9CC@@
@ATNG8:01593:01831
GATGGTAGCGCACACATAGATACAGTACTCATTCGTTTCGGAAGAGACAGGTACGTTAATAGTTAATAGCGTACTTCTTTTCTTGTCTTTCTGTGGTATTCTTGCTAGTTACACTAGCCATCCTTACTGCGCTTCGATTGTGTGCGTACTGCTGCAATATTGTTAACGTGAGTCTTGTAAAACCTTCTTTTACGTTTACTCTCGTGTTAAAAATCTGAATTCTTCTAGAGTTCCTGATCTTCTGGGTCTCTCTCTCACGCACTACCATCGAGGTTGTAAAGTCT
+
////)///0@?AB@BBBBBBD@@@BB@@@B::3:;;:,9=25.5;;:>;;69::@@?C>A@>=9@;@BA<565<?34333&3=6:><CC9??>A@<@@A;@@;>=<=:B@CCFDEDBB@BCC@B?CDCB@C9999CBB?BBBBCDCCCDDBBBBBB@CBB@BB?A@BBBBCBBCC?@>>>>4=:><9999*;B??@<@CDCCBECCC@CDDD5CBBBC@B@BC@CBCCCDC=A=BCDDDD?B???:?@@CCCCCCCCCCCCCCCC@BBBB??<??ABAB<B@@@
@ATNG8:01613:01852
GATGGTAGCACACGAGATCTCATCGTACTCATTCGTTTCGGAATGAGACAGGTACGTTAATAGTTAATATGCGTACTTCTTTTTCTTGCTTTTCGTGGTATTCTTGCTAGTTACACTAGCCTATCCTTACTCGCCTGCTTCGATGTTGTGCGTACTGCTGCAATATTGTTAACGTGAGTCTTGTAAAACCTTCTTTTTACGTTTAACTCTCGTGTTAAAATCTGAATTCTTACTAGAGTTCCTGATCTTTCTGGCGCTCTGTCACTGTCTGCTACCATCGAGGTTGTAAA
+
4444.54==AB=>>>;665555<>>=>>=66575///)/;27)////;:<=9<?;<<2403;6:5938//-6777-/(/////$.3(22222&2;33,333,2=6<7526:3752229571755/).377...725578388...3.3999887779:8555057>:==:=:=>=:::;;:7<<<;:+919399;9;,<;;;<)/(.88777;;93755+5///8386>?;=8899:8848;>:66222)28848<888=;=>ABAAAA;;;;?>9:;///5/5/3---'
@ATNG8:01584:01881
GATGGTAGCTCACGTACGTCACACGTACTCATTCGTTTCGGAAGAGACAGGTACGTTAATAGTTAATAGCGTACTTCTTTTTCTTGCTTTCGTGGTATTCTTGCTAGTTACACTAGCCATCCTTACTGCGCTTCGATTGTGTGCGTACTGCTGCAATATTGTTAACGTGAGTCTTGTAAAACCTTCTTTTTACGTTTTCTCTCGTGTTAAAAATCTGAATTCTTCTAGAGTTCCTGATCTTCTGGTATGACTAGTGTACTACTACCATCGAGGTTGTAAAGTCT
+
;;AA<@>DCB=CAA<C@@BECBBBBBBCCCCB?BCCC<@@8;:<CCBCBC?BBAAA>A>ACCC?C?CAAACBBBB?BDDDD2B@<>888-8A=?<?BB?CC?B>>@@@:=;;;A>=<9===:><?AA@???@=DBBB:=>?@>?>>>>BAA===?:;;;<==8=<@>>>BDAAA<@@@@@5@=C999998)8=6666(8<<=B>>>><====,=///@9=9>>;>@CA@??;@=AAAAAA5<=A=@???A@>>>AAA>@>A?=>?9>>>>AC9>7>???7?=;;
@ATNG8:01586:01907
GATGGTAGCTATACGTATATCTATGTACTCATTCGTTTCGGAAGAGACAGGTACGTTAATAGTTAATAGCGTACTTCTTTTTCTTGCTTTCGTGGTATTCTTGCTAGTTACACTAAGCCATCCTTACTGCGCTTCGATTGTGTGCGTACTGCTGCAATATTGTTAACGTGAGTCTTGTAAAACCTTCTTTTTACGTTTACTCTCGTGTTAAAATCTGAATTCTTCTAGAGTTCCTGATCTTCTGGATAGCTACGCGATATACTAATCGAGGTTGTAAAGTCT
+
CA@@7;9@BC>CCCCDCBBCCBCCDCCABB:98;BCC>BB@B@CCCCDA@=@?AAA?B?BABA?B?BBDDCCBCB?BBDCC3CB<>>>@:=AAB?BBC?CC?ABB>AA=??A@@@:AA=A??7;7;??>;;;C9>?A?7<;<<<=>>>@@@A>>>A:>>@=@C<@=@>====>;;5;>>>=/=:=7<<???/?A===0677//-6--/(///&.5657490..-.=;;<<<8=5:;>:;@///;6:==B@;;;?;;:A@@?>>96:<///7<5::==6=@??
@ATNG8:01589:01885
GATGGTAGCTCTGCTCTGACTCTCGTACTCATTCGTTTCGGAAGAGACAGGTACGTTAATAGTTAATAGCGTACTTCTTTTTCTTGCTTTCGTGGTATTCTTGCTAGTTACACTAGCCATCCTTACTGCGCTTCGATTGTGTGCGTACTGCTGCAATATTGTTAACGTGAGTCTTGTAAAACCTTCTTTTTACGTTTACTCTCGTGTTAAAAATCTGAATTCTTCTAGAGTTCCTGATCTTCTGGTGTCGTCTATCATGTACTACCATCGAGGTTGTAAAGTCT
+
;;AB;?;BB@@<A<>BCBCBBBBCBBCCECAA=AEEE>CD@C@CCCCECC@CBBCC@D?CCCB?C@BCCCBBBBC?AAAAA2AA?CCCC>CABB=A@C?BFABBBCCD@BBBCCCBB?BCB@B@CBBA999C@CCBB?BABBBABBBBBBBBBBC?CBA?AC?B?ABBBCBCBB@BCCGG;G@B>AAFFF1DCBBB:B;:;AACBBBACECD5BBCBC@C?BB@BBADCCC?B?BBBCBB?BBCBCCCCCA@@@CCAA999@@@C@BAABBB=?>?BDD>CB@@
@ATNG8:01593:01880
GATGGTAGTGTCAGTGCGCGTCGTCCAGAAGATCAGAACTCTAGAAGAATTCAGATTTTTAACACGAGAGTAAACGTAAAAAGAAGGTTTTACAAGACTCACGTTAACAATATTGCAGCAGTACGCACACAATCGAAGCGCAGTAAGGATGGCTAGTGTAACTAGCAAGAATACCACGAAAGCAAGAAAAAGAAGTACGCTATTAACTATTAACGTACCTGTCTCTTCCGAAACGAATGAGTACGAGAGAGCACACGTGTCTACCATCGAGGTTGTAAAGTCT
+
//9;499==BCD>;<;@;;;<<<<;5:55.5////;;487<;;33-33,3333388<<<)928888799///6(///;<<<+997<.599&5;;8=;;;<@@@@:?;@>:?CC@BAAACEFCCAA;;;C@@=@AAA=?@@>>?994;?C@@=@CBBBBBB?BBBBDD@CC?BBB<??A==4<::1:::::+8=6<688>>?>?;@:@?>>;?:=<BBA>AABCA@@6:5:=@9@@@4::ABBBCBBAA=;89:@><;;87798:4:==AAB<?<?==<6<===
@ATNG8:01593:01907
GATGGTAGGCGAGAGTGAGACGCAGTACTCATTCGTTTCGGAAGAGACAGGTACGTTAATAGTTAATAGCGTACTTCTTATTCTTGCTTTCGTGGTATTCTTGCTAGTTACACTAGCCATCCTTACTGCGCTTCGATTGTGTGCGTACTGCTGCAATATTGTTAACGTGAGTCTTGTAAAACCTTCTTTTTACGTTTACTCTCGTGTTAAAAATCTGATTTCTTCTAGAGTTCCTGATCTTCTGGCGCTCTGTCACGTCTGTACCATCGAGGTTGTAAAGTCT
+
:9=@5<;>5;D;::96<@?@@BBB@@@AAA@@<@@BC>CD@D@BBBBBBB?BCBBB?B@BBBB?B?BBCCCAAAC?@@<??=>A6@999.8AAC?AAB>A>:=>@@@A:=>@>>>@B=?@?<@;===?@??B=AA@@:>>A>>>>=>@@@@;;:=:;;;=BD=B<???@@AA@@<@????2?:<455555'6;>AA:?=>>@@>>>A<@@@@/@AAA@@@8:86:>A>>>>:>;?@@@@@8::966///9:66;BAA=///:>@=>99::;*/,/::>066::
@ATNG8:01602:01885
GATGGTAGTGTCATATGAGAGTGTGTACTCATTCGTTTCGGAAGAGACAGGTACGTTAATAGTTAATAGCGTACTTCTTTTCTTGTCTTTCGTGGTATTCTTGCTAGTTACACTAGCCATCCTTACTGCGCTTCGATTGTGTGCGTACTGCTGCAATATTGTTAACGTGAGTCTTGTAAAACCTTCTTTTTACGTTTACTCTCGTGTTAAAAATCTGAATTCTTCTAGAGTTCCTGATCTTCTGGCTCTCGTAGACAGATACTACCATCGAGGTTGTAAAGTCT
+
///;497::=566>==<<<<:::<::::?:74.4444)55.57<;;:A;;.54449.405:<?9@::<94//778)/-88)561--/88/6/43-3::5;;7:888<>:999;??==?@?@;@8::990/77)0///)/79566;;<=::;=6659;??@?>;=*0/8/95C>?:>=<<<.939344444$49;@=5=695<<:555.5555$5999@<A=BB>AAABBCC@C?A@BCCB=@;;7;B;;;CCCBCBCCCDHGDCC@@A@A;;5;5;;9>6@A?:
@ATNG8:01608:01911
GATGGTAGCTCACGTACGTCACACGTATCATTCGTTTCGGAAGAGACAGGTACGTTAATAGTTAATAGCGTACTTCTTTTTCTTGCTTTCGTGGTATTCTTGCTAGTTACACTAGCCATCCTTACTGCCGCTTCGATTGTGTGCGTACTGCTGCAATATTGTTAACGTGAGTCTTGTAAAACCTTCTTTTTACGTTTACTCTCGTGTTAAAAATCTGAATTCTTCTAGAGTTCCTGATCTTCTGATTAGCGACGCGATATACTACCATCGAGGTTGTAAAGTCT
+
BBCB?CBCC@;<><<B@;<<;@ECCC;99:;2;>@=69939.444:::<7::933-3-334=8=8=:9::8333.33;<;+8848222'.://(///(/84988855088=675;;57>?7=7<8;//(/684;?@A<@@A@?989::===;:::3:<>9>?:>:>>>;;;;99499999,9188:::;:):=677+//8///:98;68999*:///<6<7AA;AAAC@@?<>;???>>>::::=A<@@??>>>A?@@@>>>=<<5///::@9@59=@A6;;;:
@ATNG8:01609:01897
GATGGTAGCTCGCTGATGATATCTCCAGAAGATCAGGAACTCTAGAAGAATTCAGATTTTTAACATCGAGAGTAAACGTAAAAAGAAGGTTTTACAAGACTCACGTTAACAATATTGCAGCAGTACGCACACAATCGAAGCGCAGTAAGGATGGCTATTGTAACTAGCAAGAATACCACGAAAGCAAGAAAAAGAAGTACGCTATTAACTATTAACGTACCTGTCTCTTCCGAAACGAATGAGTACTACTCTCAGAGACACACTACCATCGAGGTTGTAAAGTCT
+
@@@A<@;@@=>>??>BBBCBACCBB?CDG@CBB@@A?B?CCCBCAA?BBAE@?????AAA/A=A987>;733:::38899999'//(/(...&.35167;88877;9>;;;7;=>=@A@AECBBDCCBA@ACB?ABAC>B@@@=<=B<?<@AB?BBBC?AAB@B@BBBB<AA?A==<@?===4;::488888(8>9>888AABBB;A<AAAA<?<?AB@@=@CCCBBB>B?BDD>BAA>ABBCBBBBBBABBBBC;=;@?@@@@AA;AAAA@@5919:990?@AA
@ATNG8:01630:01282
GATGGTAGCGCATATCAGCGCAGCAGAAGATCAGGAACTCTAGAAGAATTCAGATTTTTTAACACGAGAGTAAACGTAAAAAGAAGGTTTTACAAGACTCACGTTAACAATATTGCAGCAGTACGCACACAATCGAAGCGCAGTAAGGATGGCTAGTGTAACTAGCAAGAATACCACGAAAGCAAGAAAAAGAAGTACGCTATTAACTATTAACGTACCTGTCTCTTCCGAAACGAATGAGTACCTCTCAGACGCTCGTCCTACCATCGAGGTTGTAAAGTCT
+
4<9:5;::;;BB>===9555@;566>>?BCCC@A=A>@@@BC@@=@C?B?@@?;;;;;;%;;A?BBDCCBCCE>BBCCCCC3BB=B=@@@9@BB@DBBBBCBBB@C?BB?BBB@AAAACBBCBCCBCCCBB?B@@@?AA;;;AA@3;8;;;8;CBBACCC>AAAAA@<@@,00>7;;@AA999919>>?@2<;5;///66=>D=B<@;;:<A<A@DA@>AAAAABB<@=?AA9@?@=?A@AB??<????AAA@:98;;;B:>>B=;67<<=+/,/9:>6:>>=
@ATNG8:01632:01311
GATGGTAGCGAGCGAGTGTGTATACCAGAAGATCAGGAACTCTAGAAGAATTCAGATTTTTTAACACGAGAGTAAACGTAAAAAGAAGGTTTTACAAGACTCACGTTAACAATATTGCAGCAGTACGCACACAATCGAAGCGCAGTAAGGATGGCTAGTGTAACTAGCAAGAATACCACGAAAGCAAGAAAAAGAAGTACGCTATTAACTATTAACGTACCTGTCTCTTCCGAAACGAATGAGTACTATGTAGAGCTCTATACTAATCGAGGTTGTAAAGTCT
+
@CBB?@AA@;:9AAC@BAACCCBBA?@A@?AA@A;96:=ABBBBBB@BB?B=?@B;;;;;;#9;@AACCCCDBBB>BCCCDDD5CC@C=>>@9@AD?;<99A@@@A>A>AB>AAB<??BBBAAABBBBCBBBB@BBBC?B@@?C?@@6;5;;;5;9@<A==B=BBBBAB@AA=ABA<@A???8?<<8<;:::+56/6///8;??A<B=A??>;>=@ACBB?BC@@@BB@C@@@@9@A@=@BBBBBCBC=>=BB@A@CCA??=@??=>>>?>49187=>4====
@ATNG8:01655:01287
GATGGTAGGTGCACATGAGTGTATCCAGAAGATCAGGAACTCTAGAAGAATTCAGATTTTTAACACGAGAGTAAACGTAAAAAGAAGGTTTTACAAGACTCACGTTAACAATATTGCAGCAGTACGCACACAATCGAAGCGCAGTAAGGATGGCTAGTGTAACTAGCAAGAATACCACGAAAGCAAGAAAAAAGAAGTACGCTATTAACTATTAACGTACCTGTCTCTTCCGAAACGAATGAGTACTACTCTCAGAGACACACTACCATCGAGGTTGTAAAGTCT
+
;;94.54405BBBBCCBCCDBBCBA?ACC@BBBJCB?B@CBCCCBB@BB@B@CDDCCCCC1C@CCCCCCCCBBC=CCCCCCC5BB=@;>>>5?BB?AAABCBBBB<><=C?@@B?BBCCDCCECBBCDDCCC?CCDD?BBBB@???:?;?@@?BBBBBBBB?BBCCAB=A@?=>=288866(8>>:888888%/<7:///<;BBB=A<@@?@=?<?AC@@?@DBAACC?B?BCC>CCC?AABCBBBBBBBBBBBC@@AB@==<??A<A???@@8;6;:99/@@::
@ATNG8:01658:01304
GATGGTAGGCGTGTGAGAGTCTGCCCAGAAGATCAGGAACTCTAGAAGAATTCAGATTTTTAACACGAGAGTAAACGTAAAAAGAAGGTTTTACAAGACTCACGTTAACAATATTGCAGCAGTACGCACACAATCGAAGCGCAGTAAGGATGGCTAGTGTAACTAGCAAGAATACCACGAAAGCAAGAAAAAGAGTACGCTATTAACTATTAACGTACCTGTCTACTTCCGAAACGAATGAGTACTATGTAGAGCTCTATACTAATCGAGGTTGTAAAGTCT
+
99==AAAB<@;;;;;@@B@:59955)6=<1;5>=00)/497/55>>8<<8:5:>=9:::9(9;>>?=@00/=::16///888'35.5+222&279+22225667859399052A;?;;>???>==;<?>A@@<>=<>:=<==;<;C<@:>==;@787BB>=:>A>=>B=??;;;;4::877)585/57777*//.;77<AA==:=;?===<@<;<<//+/766-//8)/)/;;4=7615<>>@>>>@>>>BBB>>>>>@BB@@@;:8:AA<A377=>5>::;
@ATNG8:01631:01352
GATGGTAGAGTATCATGTGTATCTCCAGAAGATCAGGAACTCTAGAAGAATTCAGATTTTTAACACGAGAGTAAACGTAAAAAGAAGGTTTTACAAGACTCACGTTAACAATATTGCAGCAGTACGCACACAATCGAAGCGCAGTAAGGATGGCTAGTGTAACTAGCAAGAATACCACGAAAGCAAGAAAAAAGAAGTACGCTATTAACTATTAACGTACCTGTCTCTTCCGAAACGAATGAGTACTACTCTCAGAGACACACTACCATCGAGGTTGTAAAGTCT
+
995505=>;@;>>>>665<<:444:.443289<<=B?B?ABCBBBB?BE7;9;B@>A@@@0A?BAACCCCA@AB=BBDDDED3BB:;:;EE;BCD?BBBCCBA9949<@C?BCB@BBC?@ACCCCCCCCDBB?CCCC@CAA@BBGG<=9=00,0@@@@@CC@@?@BBA?BB?BBC>A@A@@8?881888888%8<86856:;>?@=@===>><>=@@CAA?@BBCCCC@E?AAD>EBC?BAA???BAABBBBBBBAAABBBBB??@<>>>@@@=C:??CD;DC::
@ATNG8:01633:01333
GATGGTAGTGCGTGAGAGAGAGACCCAGAAGATCAGGAACTCTAGAAGAATTCAGATTTTTAACACGAGAGTAAACGTAAAAAGAAGGTTTTACAAGACTCACGTTAACAATATTGCAGCAGTACGCACACAATCGAAGCGCAGTAAGGATGGCTAGTGTAACTAGCAAGAATACCACGAAAGCAAGAAAAAAGAAGTACGCTATTAACTATTAACGTACCTGTCTCTTCCGAAACGAATGAGTACGTGTGACGTACGTGAGCTACATCGAGGTTGTAAAGTCT
+
@BCC@CCCBBBBAAACCCA@@A;;;/4??7@BABBB?B?BBB?>==6AB<?;?@@@@===)=6:?;AAAA@;;;1;=@@@@@0@B>B5;;;'9<<7;966<:::<5:7:;7<8875A@@C;;;A@@ABBBCC@B@??8:9AAA@AA>C@CCB@AAAAAACC@A@ACDF@BB?9::@A<=>=18881677888%/839///9;@>><>788>A9=8==<<;7:B?A@A@;=;999/78703BBA@@@BAAA8:9?CC??@CBAAAB???BBBB??;>>?=4A;88
@ATNG8:01647:01364
GATGTAGAGAGACTGTAGCCACCCAGAAGATCAGGAACTCTAGAAGAATTCAGATTTTTAACACGAGAGTTAAACGTAAAAAGAAGGTTTTACAAGACTCACGTTAACAATATTGCAGCAGTACGCACACAATCGAAGCGCAGTAAGGATGGCTAGTGTAACTAGCAAGAATACCACGAAAGCAAGAAAAGAAGTACGACTATTAACTATTAACGTACCTGTCTCTTCCGAAACGAATGAGTACTATGTAGAGCTCTATACTACCATCGAGGTTGTAAAGTCT
+
ABA@@@<>>CBACCCCCCD?BBB=BCC@BBBAAA=@=AAAACBB?BB@C?BB889BBB3B@BBBBBB???=CD:B><<<;;+:<8=/888,9@@=>868AA@AA<@<?A<@@@<@@@AAAA@@@AA>;;>>:??AA=::;??B8758<@?B=B::;ABDD=AAA???=AA=?=>;>>>AA7<7818888)8:4;>>>@AAAAB=A<A999=D=D>667<@@>>>AD=D;?@D:???<?::9///;666>>>=<==:;:?>><=>9=BA===;?;;;;D7>;88
@ATNG8:01659:01394
GATGGTAGAGAGACTGTAGCGCACCCAGAAGATCAGGAACTCGTAGAAGAATTCAGATTTTTAACACGAAGAGTAAACGTAAAAAGAAGGTTTAACAAGACTCACGTTAACAATATTGCAGCAGTACGCACACAATCGAAGCGCAGTAAGGATGGCTAGTGTAACTAGCAAGAATACCACGAAAGCAAGAAAAAGAAGTACGCTATTAACTATTAACGTACCTGTCTCTTCCGAAACGAATGAGTACCTCTCAGACGCTCGTCCTACCATCGAGGTTGTAAAGTCT
+
;;BB?@?>=A@;955777///:777(/44.44:443-3-/6/////:48938(/////;;;+;+/--//(/9666803545555$59494;<5<8<<9=:69???@A=A<??=>:929==?ABBCCCBBA@A:;7:@AA@CAAABBBB@C@C;;6;A=<?@?@<?>AAAA=@@=?@?8?::A=7755.6ADFD/AA;8556@>@>?=?=AAAA=A<?=;;:<@<<00/73837:>5;>>187>9::?8><>>=?A<==<>=::4:=<166=C995:899;<1<///
@ATNG8:01666:01392
GATGGTAGCACGAGCACTCATATCCAGAAGATCAGGAACTCTAAGAAGAATTCAAGATTTTTAACATCGAAGAGTAAACGTAAAAAGAAGGTTTTACAAGACTCACGTTAACAATATTGCAGCAGTACGCACACAATCGAAGCGCAGTAAGGATGGCTAGTGTAACTAGCAAGAATACCACGAAAGCAAGAAAAAGAAGTACGCTATTAACTATTAACGTACCTGTCTCTTCCGAAACGAATGAGTACTATGTAGAGCTCTATACTACCATCGAGGTTGTAAAGTCT
+
55==8==BABB<>>=<<<@;<<?G8999,//7755057;:://)/7168370//)//8888'8(////--(---666/6/33333$3949,333&3994:<43233./(..37385;37997=CBCCCDEBCBBB?BAAA>AAAAA@994:;>::8:DCBBABB@BBBABB@CC?;;;:>=@@?7=::5;AAAA/>>;=;;;BAABD:=:=ABH<@<>>A@@?AAAABAB@B@BBC>CCC>AABBBBBBBAAA;;;AA==>=???>>>=AAAABB7;7;??A:D9:9
@ATNG8:01643:01441
GATGGTAGACATATCGTACTCTCTGTACTCATTCGTTTCGGAAGTAGACAGGTACTTTAATAGTTAATAGCGTACTTCTTTTTCTTGCTTTTCGTGGTATTCTTGCTAGTTACACTAGCCATCCTTACTGCGCTTCGATTGTGTGCGTACTCTGCAATATTGTTAACGTGAGTCTTGTAAAACCTTCTTTTTACGTTTACTCTCGTGTTAAAAATCTGAATTCTTCTAGAGTTCCTGATCTTCTGGATATGAGTGACTCGTGCTACCATCGAGGTTGTAAAAGTCT
+
44:<5<>CBBBCCC>;;;;;;<<ABCCAAAAA=ABA@9@@<@9//////8949:?@A6B@BBBB?C<??@AAAA:>6>@@AA2=?;<8988&5<<<<@9909@:==<?>>;?AA>==AA=A>=:><@?@>>>>>=B??>=AAAAAAAA=>>>=???<677=BD<@<@A@???@>=9=DDDC/B<>877676(8>666.777///9:9A<ADAC/AA=>>=C=??;?@@B==><>;>?:::>:>:;7;AA=>>@>>:;;?@@@@@?@9===;66-3-33333-3779
@ATNG8:01665:01445
GATGGTAGGCGTGTGAGAGTCTGCCCAGAAGATCAGGAACTCTAGAAGAATTCAGATTTTTAACACGAGAGTAAACGTAAAAAGAAGGTTTTACAAGACTCACTTTAACAATATTGCAGCAGTACGCACACAATCGAAGCGCAGTAAGGATGGCTAGTGTAACTAGCAAGAATACCACGAAAGCAAGAAAAAGAAGTACGCTATTAACTATTAACGTACCTGTCTCTTCCGAAACGAATGAGTACGATGAGAGAGCTCTCTCTACCATCGAGGTTGTAAAGTCT
+
ACCB@BBC?BBBCCGDCCCABA;;;06B@@CBAA??=@<@@@@?AA>??<??AA?@?CCD1@<?B@@BBBCBBA:??<8988)98171887'57:3<857<:<<=6<8==;>==7;;>>>@@@A;;;=>>>@<@?=<9=>?>?A==:=:=@A<@???AAAA=A@@@CC@CD@DDD?BA@@@9A@@>ACCCC3::8:ACABBDBB>B>BBBB>B>BBBBB@BCBBBBB@A;:991:BA=ABBAAAA@@?BBCBBBCAAAACCCBAA?BBBBB>9=4<9=>5>@A@
@ATNG8:01662:01484
GATGGTAGATACTCGCTGATACACCCAGAAGATCAGGAACTCTAGAAGAATTCAGATTTTTAACACGAGAGTAAACGTAAAAAGAAGGTTTTACAAGACTCACGTTAACAATATTGCAGCAGTACGCACACAATCGAAGCGCAGTAGGGATGGCTAGTGTAACTAGCAAGAATACCACGAAAGCAAGAAAAAGAAGTACGCTATTAACTATTAACGTACCTGTCTCTTCCGAAACGAATGAGTACGAGAGAGCACACGTGTCTACCATCGAGTTTGTAAAGTCT
+
9;@;<@BGDDABDA<;<>CCB@@@A<AAA>@=<;88087<;;474@=BD@C?AA997BBB3A<::555555666/75;;@@@+=@7;.99909<A:696<>>>CB?B?BB?BBB?BBBCDDFCBBCBCBCCC@CCAA=AABBBBBBBB=B?><?BBBBCCD?BBBBBB?BB?BCF?>>===4;7708AAAA/>><?>>=@@ABB=A7;;@@:=9=ABBA>@A???AB?B@BCC>CBB?AAABBBCBB@=<;@BB?AA@@@>>>>><@;;;?@@@:??AA5:;88
@ATNG8:01631:01538
GATGGTAGGTGCAGCATGAGTGTATCCAGAAGATCAGGAACTCTAGAAGAATTCAGATTTTTAACACGAGAGTAAACGTAAAAAGAAGGTTTTACAAGACTCACGTTAACAATATTGCAGCAGTACGCACACAATCGAAGCGCAGTAAGGATGGCTAGTGTAACTAGCAAGAATACCACGAAAGCAAGAAAAAAGAAGTACGCTATTAACTATTAACGTACCTGTCTCTTCCGAAACGAATGAGTACTATGTAGAGCTCTATACTACCATCGAGGTTGTAAAGTCT
+
4444.5:=7=;;666;;;;=;977//)///3/45<<;4;7;DDBCCB@CC@C?BBA;;:;:*;?CCICCCDDCCD>CC;;;;;*;A>A>@A@8AAB?A:;:CCC??=@?CC@CBB>AABBBBBBCEEDBBBCC@BBBB<@?@=>?>?9?>A;;:;CBCBCCD?AAABBB?BD?BBD;??999+9<<9>>>>>?(;:9<///==AAB:=:>@BC7;8;@CCC@CC@@@BA=A?AA@9A@@<@BBBAAACCDCAAAABCBB>=>@@@@@<@@A>;;7;7;;BB9C@?@
@ATNG8:01633:01546
GATGGTAGGACGAGCGTCTGAGAGGTACTCATTCGTTTCGGAAGAGACAGGTACGTTAATAGTTAATAGCGTACTTCTTTTTCTTGCTTTCGTGGTATTCTTGCTAGTTACACTAGCCATCCTTACTGCGCTTCGATTGTGTGCGTACTGCTGCAATATTGTTAACGTGAGTCTTGTAAAACCTTCTTTTTACGTTTACTCTCGTGTTAAAAATCTGAATTCTTCTAGAGTTCCTGATCTTCTGGGCAGACTCTCACACGCCTACCATCGAGGTTGTAAAGTCT
+
449<7<<B>B995;:9::;;;==>=B@@:;;;4;BBB=BB@C@CDCCCCC@BBB;;:;@CCCC@C@B@@@B@@AB=@@@@@,@@<?@CD>CBBBACCDACC?AABCCCACCBBCBBB@CCC@C@BBBABA@@<@A@A<AABBBABBCBABBBCBB?CCB@BC@B???@BBBCCGABCGGG;A=@=@@@AA0@BDDI>AAAACCBBBC?BBCB5B;<;HAGACD@@AABBAF@D?ABDCBC=@?BB:BBBBBBBCCBCBFBB@BBC@CCAAAB?B?BBBA=B;:;
@ATNG8:01643:01565
GATTAGTACATGATAGACGACACCAGAAGATCAGGAACTCTAGAAGAATTCAGATTTTTAACACGAGAGTAAAACGTAAAAAGAAGGTTTTACAAGACTCACGTTAACAATATTGCAGCAGTACGCACACAATCGAAGCGCAGTAAGGATGGCTGTGTAACTAGCAAGAATACCACGAAAGCAAGAAAAAGAAGTACGCTATTAACTATTAACGTACCTGTCTCTTCCGAAACGAATGAGTACGTGTGCGACGTGTCTCCTACCATCGAGGTTGTAAAGATCT
+
<55055<:<<<;::///:-//794///7:;<===;A;>@@?<;=6;:6:4:;;55555$5=BCCBBDCC;<;;-;>99959$9>:@@???2CCB46;@@?@@?>9?;@A?BBC?ACBBBBCBBBCCCCDDD?BA@@7<;;@@@AA=B?B;:;:C><<?>:988A=A<==4;>;077=AD<BBB?BBCEC3==9<///669876949<;;393:;@@@;??;<<>B@D=??B>DDC@??>AAABBBBBBB??>B=<<<//,/;<7;?=;;=7=999:?8=?<==
@ATNG8:01653:01541
GATGGTAGTACATGATAGACGACACCAGAAGATCGAACTCTAGAAGAATTCAGATTTTTAACACGAGAGTAAACGTAAAAAGAAGGTTTTACAAGACTCACGTTAACAATATTCAGCAGTACGCACACAATCGAAGCGCAGTAAGGATGGCTAGTGTAACTAGCAAGAATACCACGAAAGCAAGAAAAAGAAGTACGCTATTAACTATTAACGTACCTGTCTCTTCCGAAACGAATGAGTACGTGTGCGACGTGTCTCCTACCATCGAGGTTGTAAAGTCTT
+
9;;;7;?@?>><6655999;<<5668;9949554554555:<<<8<=8<7556=??@@+>:?A>>>CD@@A@;@B;;;;;*;B>C<ABA9ABC?B@@@BCDBC@B@CC????@DB>@@CCECCCBCBCB@CABB?CCCCBAAA5:6;@@;@@@@@CDC@BAAABD>AA?BBB?>????8???<?BCCC3B@;>888>>>AA=A:>>@A<?:>>B:;8;B@@@BB?B@CCC=B::8:@A@@AA99:A???BA:97B===8;;@<?;;;;;5;5;=:>.67//)
@ATNG8:01654:01542
GATGGTAGTGTGTCTCTGAGAGTAGTACTCATTCGTTTCGGAAGAGACAGGTACGTTAATAGTTAATAGCGTACTTCTTTTTCTTGCTTTCGTGGTATTCTTGCTAGTTACACTAGCCATCCTTACTGCGCTTCGATTGTGTGCGTACTGCTGCAATATTGTTAACGTGAGTCTTGTAAAACCTTCTTTTTACGTTTACTCTCGTGTTAAAAATCTGAATTCTTCTAGAGTTCCTGATCTTCTGGTATGACTAGTGTACTACTACCATCGAGGTTGTAAAGTCT
+
44993;==<@;;;<665;;;<;554;44////)/7::3<>;>:;;;<<<<:00/0/)/7;:;=9=9665==556<7;;>>>+69=??DD<A@@?496==AA@DBBAAC@CCDDDE@@>@@@?C?CCCBBBBB@BBCC@CCBBCCCCCCCBBBBBB@CBB?BB?B?BBEBABBBB?D;;;;.;5;>;;;<;*;BBBC;B;;;BBBBBB?B@AB2B@@AB?B?CD@BCBGDDC?C@BABAAA=A?A<@BA@BBBBBBBBBBBCDCCC@BBBDCC?C>???C=C@??
@ATNG8:01656:01543
GATTAGTGTCATATGAGAGTGTGTACTCATTCGTTTCGGAAGAGACAGGTACGTTAATAGTTAATAGCGTACTTCTTTTTCTTGCTTTCGTAGTATTCTTGCTAGTTACACTAGCCATCCTTACTGCGCTTCGATTGTGTGCGTACTGCTGCAATATTGTTAACGTGAGTCTTGTAAAACCTTCTTTTTACGTTTACTCTCGTGTTAAAAATCTGAATTCTTCTAGAGTTCCTGATCTTCTGGGATGTGTGCGCAGTGCCTACCATCGAGGTTGTAAAGTCT
+
CCC@CCCBEBCCCCCCCCCCCCDCCCBBAB@AAAD=CC@D@BABACDDACBCCC?B=BCAC@D@BA@@@CCCC<AADDD1@@@BBBB<BCCDCCCC@CC@CBCCCC?CCCCCCCC?CBB?B?DEECCC9999CBA?CCBBCBBCCBBBCBC@@<@BB?BB@B@BAABCDBBB>AA@A@7=9>4;;:;:*:@@AB=BABBBCBA@A5;;;;*;A@BA?B<@@=ABABBCC@C?BBCDCD@BBCB=BB;:;BBBCCCDCBB=A::6:?@A@@<@=???C9A?99
@ATNG8:01662:01559
GATGGTAGATACTCGCTGATACACCCAGAAGATCAGGAACTCTAGAAGAATTCAGATTTTTAACACGAAGAGTAAACGTAAAAAAGAAGGTTTTATCAAGACTCACGTTAACAATATTGCAGCAGTACGCACACAATCGAAGCGCAGTAAGGATGGCTAGTGTAACTAGCAAGAATACCACGAAAGCAAGTAAAAAGAAGTACGCTATTAACTATTTACGTACCTGTCTCTTCCGAAACGAATGAGTACAAGATATACGTATAGCTACCATCGAGGTTGTAAAGTCT
+
:<@@;BBC@=9955599999445;;3;<B7>==000*01688344=6==.3.373:;AAA1;457522+285555,57555555#592729<<.///<677999:888.3-3:6<<=9<<::;;;=AAACC===D@BBAB=???????A<A=A;;69AC@ADBB?BBBBDE?CB?BBB@@;;@@8===:@98888(9>;>888A<==?<?;<;888-9<>B;;7;A;;:@@?A9>??9;<<;:99?A@AB?BBBAAAB@@@@@@@A??:>;;898<A588BF;BAA@
@ATNG8:01657:01626
GATGGTAGCTCTGCTCTGACTCTCGTACTCATTCGTTTCGGAAGAGACAGGTACGTTAATAGTTATTAGCGTACTTCTTTTTCTTGCTTTCGTGGTATTCTTGCTAGTTACACTAGCCATCCTTACTGCGCTTCGATTGTGTGCGTACTGCTGCAATATTGTTAACGTGAGTCTTGTAAAACCTTCTTTTACGTTTACTCTCGTGTTAAAAATCTGAATTCTTCTAGAGTTCCTGATCTTCTGGATATGAGTGACTCGTGCTACCATCGAGGTTGTAAAGTCT
+
99=939<<<<<<<<<CCCA@@DBCBDCBBDBC@CCCB=BC@D@FBCBCCC@BBGBC@B@CECC@CC?CBFEDCCB@ABCCC1@@>?8::-9??>;ABC?BB@BBCCBCACDEECCBB?BCCDE@C;;;CCBCABDCD?BBDCBBBBBAAAA@A995;@A=@A=A=A?@@CBCBB>B;;;;.;5<=;;;;.;CCDC>C@A999@@>?29999'9449<=<<BC;?@@@@?A4;49<;???89:B=AB;;;BABCA@@@A;;:@@A=999?88378??AC=AAA@
@ATNG8:01669:01629
GATTAGCACGAGTCACTCATATCCAGAAGATCAGGAACTCTAGAAGAATTCAGATTTTTAACACGAGAGTAAACGTAAAAAGAAGGTTTTACAAGACTCACGTTAACAATATTGCAGCAGTACGCACACAATCGAAGCGCAGTAAGGATGGCTAGTGTAACTAGCAAGAATACCACGAAAGCAAGAAAAAGAAGTACGCTATTAACTATTAACGTACCTGTCTCTTCCGAAACGAATGAGTACGATGAGATCTCGTGTGCTACCATCGAGGTTGTAAAGTCT
+
@@@>ACCCCBCCCCIFCCBBCCD@FDD@BBBCCB?B?BBBBB@@>AC@C???@BBBCC3B>BABCBCBB>>=7<>:;;;;*;A=A5;;;*:@:9696=@>B@C@C@CCABBB@BBBBBCCCCCCCBBACC?CCDC?C>??>><?;A=A:96:A@AABBB@ABBBBB?BB?989?AA@==48884:::::+:>9>888DBA==:>:==??<>;>?B@@>@BBABBB?B?BCC>BBB>AABBCBCAAABAAAAB;::999=>>>C<@@>=::4:4:888):@9:
@ATNG8:01674:01582
GATGGTAGTGCGTGAGAGAGAGACCCAGAAGATCAGGAACTCTAGAAGAATTCAGATTTTTAACACGAGAGTAAACGTAAAAAGAAGGTTTTACAAGACTCACGTTAACAATATTGCAGCAGTACGCACACAATCGAAGCGCAGTAAGGATGGCTAGTGTAACTAGCAAGAATACCACGAAAGCAAGAAAAAGAAGTACGCTATTAACTATTAACGTACCTGTCTCTTCCGAAACGAATGAGTACGAGAGAGCACACGTGTCTACCATCGAGGTTGTAAAATCT
+
AB;;69?@@@?@666;;;<A?A;;<)4>95:A;:?;9?>ACB>>8:6?A?B=9:799;;;+<7<A;=>CB;>>>4==;:9:9$5:;:2555'5<<8696?A@A?A<?;??;?AC>AB>?@BFDDCCCCBBBB@A@AD=??BBBAAA?A?A::8:CAABA??<?AABBB?BB?BBC>?;@A>488718CCCD/::5:788CC>>>=B<>>>><><AACCC@BBBABAB<?=?AF>BBB99:BBBBCCCCA=::>>>;A=;;;>===8====>=<@<@@@DE6;;?
@ATNG8:01657:01668
GATGGTAGCGCATATCAGCGCTGCCCAGAAGATCAGGAACTCTAGAAGAATTCAGATTTTTAACACGAGAGTAAACGTAAAAAGAAGGTTTTACAAGACTCACGTTAACAATATTGCAGCAGTACGCACACAATCGAAGCGCAGTAAGGATGGCTAGTGTAACTAGCAAGAATACCACGAAAGCAAGAAAAAAGAAGTACGCTATTAACTATTAACGTACCTGTCTCTTCCGAAACGAATGAGTACCTCTCAGACGCTCGTCCTACCATCGAGGTTTGTAAAGTCT
+
;;=>9==666;;;=;;;;<ABBBAA9?;;2:=<<4929.44::<<@?BB?B=?@:;:@@@,@:?BBBBBB@AA:1:<9:999$9:7;2444&4883:99>@@@:E@F?AA?BBA?CCCB@@@BAA@A@@@@@@C;;;=A:9:AA??:A<A;;5;;;99:9;60//79;69=6;<<<?:@CC:=871678888%/535/./68775;?:8>AA;?:88;<;5;A;:;???>9<AA899;7899:;:@00/==;=:://096674/..2633522+22'222;02227
@ATNG8:01661:01639
GATGGTAGTACATGATAGACGACACCAGAAGATCAGGAACTCTAGAAGAATTCAGATTTTTAACACGAGAGTAAACGTAAAAAGAAGGTTTTACAAGACTCACGTTAACAATATTGCAGCAGTACGCACACAATCGAAGCGCAGTAAGGATGGCTAGTGTAACTAGCAAGAATACCACGAAAGCAAGAAAAAAGAAGTACGCTATTAACTATTAACGTACCTGTCTCTTCCGAAACGAATGAGTACTATGTAGAGCTCTATATTACCATCGAGGTTGTAAAAGTCT
+
BBBB@CCBB=@>><<>65665;9;96;9?6@>9444.4.4;;:<=<8;:8=;<<955555'57>FCCCCCCDCD:A?:::;:*;C>C4;;;4:?A:=BA@DEDCB?B?BB???>>AACCDDCCBBBCCCCBB@DBBC?BCCABC885;@CAB@BDCCCBCB@A@BBBB@BB?@@?:>?898*:>=9::::::%097:///=<B?@:>:9>>>6;7;ACCC@CC@@@@>4:5;@?8@;:6:AABBCCBBBCCCBBBBA>>AA>=6::;@@A@>@/6/87777);:::
@ATNG8:01665:01669
GATGGTAGTGTGTCTCTGAGAGTAGTACTCATTCGTTTCGGAAGAGACAGGTACGTTAATAGTTAATAGCGTACTTCTTTTTCTTGCTTTCTGTGGTATTCTTGCTAGTTACACTAGCCATCCTTACTGCGCTTCGATTGTGTGCGTACTGCTGCAATATTGTTAACGTGAGTCTTGTAAAACCTTCTTTTACGTTTACTCTCGTGTTAAAAATCTGAATTCTTCTAGAGTTCCTGATCTTCTGGTATACACACTCGCTCGCTACCATCGAGGTTGTAAAGTCT
+
9999.5:=;@BB;;977//////45<555::<8<=BE<@@?C?BBCCFCGICCCCE@C@BBBCAF@BA@ADECCGABBBBB3AB@@<>@90....)--;6;;6:544<><===CCBBB?AAB?B>BJCCAAAA=@ABB?CCBBCCBBBCCCCBCCC@CCE>@A>@=@@@BB@@@C@BBBBB;A=B=::9:*<AAAC:;;BAABAACA5;;;;*;AABCACAHD@CCDCCCC?B?BCCBBD?C:9:9BBBCCCCBBBAABCBBBBD?CBAA?B=@599AA;AB::
@ATNG8:01672:01677
GATAGGCGACATACATACGCGCAGAAGATCAGGAACTCTAGAAGAATTCAGATTTTTAACACGAGAGTAAACGTAAAAAGAAGGTTTTACAAGACTCACGTTAACAATATTGCAGCAGTACGCACACAATCGAAGCGCAGTAAGGATGGCTAGTGTAACTAGCAAGAATACCACGAAAGCAAGAAAAAGAAGTACGCTATTAACTATTAACGTACCTGTCTCTTCCGAAACGAATGAGTACGATGAGAGAGCTCTCTCTACCATCGAGGTTGTAAAGTCT
+
@AABA=ABBBCCCCCDDDBBBBCCD@ECCD@?>??BBBBBAA>AA?A>AABBBDDD1C@CCCCCBBBDDD=@@BDDDD3CB=@4;;;.;@@>@@@AC@@@C8:5:B>@@A<??AABBCCDCFCDABBC@BBBC<@@AABBBC>C@C@?>?DCCCCCA?AAA??@?BC;<7708==>=89989:::;;+9>:A888A@@AA<A=AAAA<A=B@BBB@BCBBBCC@A>BBC>AAA@@@@@BBCCB@@@AAAAAAA?@@@A???:@@=<=A6<6<??>5>=76
@ATNG8:01646:01705
GATGGTAGTGTGTCTCTGAGAGTAGTACTCATTCGTTTCGGAAGAGACAGGTACGTTAATAGTTAATAGCGTACTTCTTTTTCTTGCTTTCGTGGTATTCTTGCTAGTTACACTAGCCATCCTTACTGCGCTTCGATTGTGTGCGTACTGCTGCAATATTGTTAACGTGAGTCTTGTAAAACCTTCTTTTTACGTTTACTCTCGTGTTAAAAATCTGAATTCTTCTAGAGTTCCTGATCTTCTGGAGATACACATGATACTCTAATCGAGGTTGTAAAGTCT
+
CDBC?BCCCCCCDCCCCBBCCCCCDCCCC?AA?ACCC=CC?C?CCDCCBC@BCBBB@D?BACC?C@CDBBBBBCC?CBBBB1BB=AABC<BFBB@CCB?BC?BBBCCD@BBDCCCBB?BCC?C@CBBBAA@BAECBC?CBBBCBBBAAABBAAAB>BAA>AB@C?BCCCCBBBB=B:::9-:;@9??@A@0@@@BC>CBCCCDCBBB;@@>@,@@?A@6;6:B?BBCDBBA?BABBBCBB?CBCACCCCCCCDBBBDCCCBCA@<@@?>@=@<@@BC:B>>>
@ATNG8:01644:01745
GATTAGTGTGTCTCTGAGAGTAGTACTCATTCGTTTCGGAAGAGACAGGTACGTTAATAGTTAATAGCGTACTTCTTTTTCTTGCTTTCGTGGTATTCTTGCTAGTTACACTAGCCATCCTTACTGCGCTTCGATTGTGTGCGTACTGCTGCAATATTGTTAACGTGAGTCTTGTAAAACCTTCTTTTTACGTTTACTCTCGTGTTAAAAATCTAAATTCTTCTAGAGTTCCTGATCTTCTGGGATGTGTGCGCAGTGCCTACCATCGAGGTTGTAAAGTCT
+
@=C?BCBCDDDD966@@==ABCBCCBBBCC?BBBB=AA<A>CCCCCCC?CCBBB?@?@DDD@D@CCCECDCCC>AAEEE5BB?BCCM?DBAA?ABD?AA?ABGDCC@CCCCCC:;:;BB?B?CDBB;;;D@CBBB@CBBBB@@@BCAAAABAA?B;:9;EAA?C@;;;CCBC>A;;;;.;5;4;;<<<*;@@CC>CBCCHCCA@@5;;;;*:??>>8@?BB9;;AAAAA?C?CBBCDI@BBHG>C;;;;CCBCCDBBCB?AAB>AAA@@@:?6::A@8AA::
@ATNG8:01628:01804
GATGGTAGCTCTGCTCTGACTCTCGTACTCATTCGTTTCGGAAGAGACAGGTACGTTAATAGTTAATAGCGTACTTCTTTTTCTTGCTTTCGTGGTATTCTTGCTAGTTACACTAGCCATCCTTACTGCGCTTCGATTGTGTGCGTACTGCTGCAATATTGTTAACGTGAGTCTTGTAAAACCTTCTTTTTACGTTTACTCTCGTGTTAAAAATCTGAATTCTTCTAGAGTTCCTGATCTTCTGGTGTCTGATCTGTATCACTACCATCGAGGTTGTAAAGTCT
+
::??7<<AA@<<CBCGGCCCCCCBCCCBDD999:CCD>CC?C?BBBBCDD@CBBBB?B@BBCC@B?BBBCBBBBA?;:::9.:??CCDD>CBBB<@B@<@B?BBACCD@CCCCCCBB?BCC?B>CCCCABAC?CCDD>AACCCAAABBBBAAA?C?CBA?AB>B>BABBBCCEC?BAAAB8@;@;::9::*;BBBC?CCCCCCCCBC?BBBB5BBBCC?B@BC?BBBBB@A>A?BBBBBB>CBC>BBB@?@CCBBBCCFDBBBBB?BCCCBB?B??>?A;B>77
@ATNG8:01664:01797
GATGGTAGCTCACGTACGTCACACGTACTCATTCGTTTCGGAAGAGACAGGTACGTTAATAGTTAATAGCGTACTTCTTTTTCTTGCTTTCGTGGTATTCTTGCTAGTTACACTAGCCATCCTTACTGCGCTTCGATTGTGTGCGTACTGCTGCAATATTGTTAACGTGAGTCTTGTAAAACCTTCTTTTTACGTTTACTCTCGTGTTAAAATCTGAATTCTTCTAGAGTTCCTGATCTTCTGGGTCTCTCTCTCACGCACTACCATCGAGGTTGTAAAGTCT
+
0/9:6:<@A=>=><<;656<>:99BBBCBBA@<A@@B;AB=@<@BAABBA=AA??@=A5:9BB>B@BBBAAA@==899999$793:;=93;A??8?;>8=@;9:7<;;5;=<<AA>>;?AA1737?>=<===:=AAA8;;?>======?@@==>A7;:;=AA<@=@?>>>>>@@<;<;EE5?<?:>>AAA/AC=<<-88;:::=:::4::;/;===A<@<@A=@@@?@>>;>=AA==>A:=:;;7;BBB@?>ACCAAAAA:3370222277,2,2277-7963
@ATNG8:01676:01821
GATGGTAGATACTCGCTGATACACCCAGAAGATCAGGAACTCTAGAAGAATTGAGATTTTTAACACTGAGAGTAAACGTAAAAAGAAGGTTTTATCAAGAACTCACGTTAACAATATTGCAGCAGTACGCACACAATCGAAGCGCAGTAAGGATGGCTAGTGTAACTAGCAAGAATACCACGAAAAGCAAGAAAAAAGAAGTACGCTATTAACTATTAACGTACCTGTCTCTTCCGAAACGAATGAGTACTATAGACTATCTGAGACTACCATCGAGGTTGTAAAGTCT
+
;C@@=@BCCDBBB?==?CCBBBBBB=BBB?ABBAAA9B8B@<774B?BB?B?ABBAACCC0=:000////88;;<6;=?>@@@+9:96:=>>2<<55.43-344;;:=5:58823378>?==@EBBBBBBCCCBB>@A>=9?@@@@A@@=A>BAB?BBBBBBBB?BCBBB><>@:=<=4::9888)8:87888888%/<7;///;;??@:=9<;??5;7;ABBB@CCBAABA>A?999.:>==?AABBBBBBC@@@===ACBBABBBBBB?BCCBBB;?8=999*9=<?
@ATNG8:01632:01872
GATGGTACGCGCATATCAGCGCAGCCCAGCAAGAATCAGGAAACGTCATAGAAGTAATTACGAATCAGATTTTTTTAAACACGAGAGTAAAACGTAAAAAAGAAGGTTTTACAAGACTCACGTTACAATATTGCAGCAGTACGCACACAATCGAAGCGCAGTAAGGATGGCTAGTGTAACTAGCAAGAATACCACGAAAGCAAGAAAAAGAGTACGCTATTAACTATTACGTACCTGTCTCTTCCGAAACGAATGAGTACGTGTGCGACGTGTCTCCTACCATCGAGGTTGTAAAGTCT
+
////)////;7755599:9:///99;1;///)54.4998.44(4<:3454;;4///)-(----3----66;;;;;#65(-////685.222&25222222#25.5+222&28838883.....(.370....337.44===C>;:AA?>9==87/5<::A>>>8<9=8818:79=A??7:9====5::8<=B=A@@@B1886066:<:'------9;998--*-922(--56676==?888B=B=>>>7>@@<@A;;;;;;===?@;;:<979;995:=>:555222.5.5222'2555
@ATNG8:01639:01854
GATGGTAGCTCTGCTCTGACTCTCGTACTCATTCGTTTCGGAAGAGACAGGTACGTTAATAGTTAATAGCGTACTTCTTTTTCTTGCTTTCGTGGTATTCTTGCTAGTTACACTAGCCATCCTTACTGCGCTTCGATTGTGTGCGTACTGCTGCAATATTGTTAACGTGAGTCTTGTAAAACCTTCTTTTTACGTTTACTCTCGTGTTAAAATCTGAATTCTTCTAGAGTTCCTGATCTTCTGGCTCTCGTAGACAGATACTACCATCGATAACCTCGAGTCT
+
BCFC?BACCCCCCBBBCDDDBBBCCCBBBDA@>?AAH>BB?C@DCCCGCC@CCCCD?B@BCBB@C@BCBCCCBBB?@???>0@C@CCED>CCDBABCC@CC@BBBCCD@CBBBBCCC?CCC@C@CCCCBBBD?CBCC?BBAAAABBBCCCCBBBB?DCC=BB@C>AACBBBCCC?AAABA3@>A=;;<<<*;C;;;9<CBBHGCAAA@CDC;CBCBBAD@CB?CBCC@::6:?@AAC@@=@?@<BCA@@BB;;;CBBBDBB@@@>@@???BA;@<?AA???AA
@ATNG8:01653:01856
GATGGTAGTCTCAGATAGTCTATAGTACTCATTCGTTTCGGAAGAGACAGGTACGTTAATAGTTAATAGCGTACTTCTTTTTCTTGCTTTCGTGGTATTCTTGCTAGTTACACTAGCCATCCTTACTGCGCTTCGATTGTGTGCGTACTGCTGCAATATTGTTAACGTGAGTCTTGTAAAACCTTCTTTTTACGTTTACTCTCGTGTTAAAAATCTGAATTCTTCTAGAGTTCCTGATCTTCTGGTCTACTACACTGTACTCTACCATCGAGGTTGTAAAGTCT
+
@@BB?BCCBBBCCCDDDB@@@BBBCCCCBBAB?BCED?BB?C@CCCBBBB?BDDBB=B@BB@@<A?ACABAAABB>AADEE3BB?BBBB>BBBB@BCC@CC?@@BCCDACDCCCCBA?ACC?C?BBBCBBBC?CCCC@BBB@@???BBBBBBBBB?BBB?BC@C?BBBCCCCBC@CAAA@8@?B=ABCCC3B@BBB:B@@ACCCBBB>BBBB3BBBBB=B?BB?BBBECBA?C@CCCCCC>@@C?AABBCCCCCBBCCCFCCC@@??BBBBB?B@BCBB<B@??
@ATNG8:01658:01858
GTGGTAGTGTCATATGAGAGTGGTACTCATTCGTTTCGGAAGAGACAGGTACGTTTAATAGTTAATAGCGTACTTCTTTTTCTTGCTTTCGTGGTATTCTTGCTAGTTACACTAGCCATCCTTACTGCGCTTCGATTGTGTGCGTACTGCTGCAATATTGTTAACGTGAGTCTTGTAAAAACCTTCTTTTTACGTTTACTCTCGTGTTAAAAATCTGAATTCTTCTAGAGTTCCTGATCTTCTGGACAGAGTGTGCAGATACTAATCGAGGTTGTAAAGTCT
+
?>D@CDBB@@@A;>>BBCDBBB=@@????A???AB>BEAIG<<;A@CC@BBB;;;,;;>ACC@JACCCCB::;A=@?@@@,:<8@<CF>?CAA=AAC=AB=AABCBB@CEBBBCCC@CCD;;;<DBBBCBB?B@@@@GCCDCCBBBDDBBBAAC?@@@@CCAD?BBCBCACCB>C;;;;;*;4;9A?@@@0@B@=>8?9:9AB99594999;(9>?>?=@?CC?;;<;;;E=@=@BACCC?@@E@CCCCCCCCCBBBBBBB:::ADAAACAE>AABB=A999
@ATNG8:01660:01832
GATTAGTGTCATATGAGAGTGTGTACTCATTCGTTTCGGAAGAGACAGGTACGTTAATAGTTAATAGCGTACTTCTTTTTCTTGCTTTCGTGGTATTCTTGCTAGTTACACTAGCCATCCTTACTGCGCTTCGATTGTGTGCGTACTGCTGCAATATTGTTAACGTGAGTCTTGTAAAACCTTCTTTTTACGTTTACTCTCGTGTTAAAAATCTGAATTCTTCTAGAGTTCCTGATCTTCTGGGATGTGTGCGCAGTGCCTACCATCGAGGTTGTAAAGATCT
+
4446<9596<<<>=BCCBBBBBBBAAAC:;;;EIG<?@@D@CCCBBBB>BA>@A<@;@BCC@F@CCBBC::5@455<<<)::7;;==4959@=B@A=AC:;;DDEEAEECCDFCB?B@@=@>BDCBBB;;8;BBA>CCBBCCDBBBBAAAAAC?BBB@CB?B?B:;9CBAAC=::9CB4><?=<<@>@+??=@A8>99999??;A7@<@<0<599B=B=@@=@@@AA;;7;;@>?A:;6;:;C;C:9:9>==?@<>5598444.444889-304;;;443///
@ATNG8:01660:01853
GATGGTAGTATAGAGCTCTACATAGTACTCATTCGTTTCGGAAGAGACAGGTACGTTAATAGTTAATAGACGTACTTCTTTTTCTTGCTTTCGTGGTATTCTTGCTAGTTACACTAGCCATCCTTACTGCGCTTCGATTGTGTGCGTACTGCTGCAATATTGTTAACGTGAGTCTTGATAAAACCTTCTTTTTACGTTTACTCTCGTGTTAAAAATCTGAATTCTTCTAGAGTTCCTGATCTTCTGGGTGCGCTACAGTCTCTCTACCATGAGGTTGTAAACTGCTATC
+
@A@@;?<@BBEBB<?>CCBB=CDCCCCCBBAA=@@??99918<>><@C<<<>BA@A?B7@@<=7@>@>876;652828=>>>/5505ADC7==6618?C:??7;:>>6618;=>>>>>:>==8=9===????@<???A:>=??AA=>=@B>>;;<D<@>>;=>:>=BBAA9:9==6/--;=;-9),),3333(--767.9;87=A>>>@<====,=776=9=1;;>G;:;@==8<;>:::<;686660///;<9@@A>>>>?>>>BC:=>=>96:59966-33772227
@ATNG8:01645:01880
GATGGTAGCGCACACATAGATACAGTACTCATTCGTTTCGGTAAGAGACAGGTACGTTAATAGTTAATAGCGTACTTCTTTTTCTTGTCTTTCTGTGGTATTCTTGCTATTTACACTAGCCATCCTTACTGCGCTTCGATTGTGTGCGTACTGCTGCAATATTGTTAACGTGAGTCTTGTAAAACCTTCTTTTTACGTTTACTCTCGTGTTAAAAATCTGAATTCTTCTAGAGTTCCTGATCTTCTGGCTCTCGTAGACAGATACTACCATCGAGGTTGTAAAGTCT
+
A@@A?@?=?<B<>;;;;;;<CDDD@AA@?<??;@@<:/88*--(---55--(/9///5:176091424889:<:::343333$3;4::;=?17338>4?:=7<=5<88999/6696669646;83=;><<<<>==8=A==5B@@@BDCFCDDBCBC??<A@@=@C@C@CCDEBBBBB@BBBBB;C@C@CCDDD5BB@@@<@BBBBC@A@A5;;;;*;;;;;5;>BB@AAAEECC@C>@@CCCD@A;;7;A;;;CCCCCCDFDCCCDDC@;;;A@@=@>AADD<B???
@ATNG8:01698:01312
GATGGTAGTCTCAGATAGTCTATAGTACTCATTCGTTTCGGAAGAGACAGGTACGTTAATAGTTAATAGCGTACTTCTTTTCTTGTCTTTCTGTGGTATTCTTGCTAGTTACACTAGCCATCCTTACTGCGCTTCGATTGTGTGCGTACTGCTGCAATATTGTTAACGTGAGTCTTGTAAAACCTTCTTTTTTACGTTTACTCTCGTGTTAAAAATCTGAATTCTTCTAGAGTTCCTGATCTTCTGGATAGCGACGCGATATACTACCATCGAGGTTGTAAAGTCT
+
=>=>5;:B@@;66<::<;555:=559=<55494456>6>@<E:>>@9444.4;<<<:B8BC??<@7;:@;;::7:)/---&--(---77////3943334::23329=B@CCB@A@@@<@@@5;6;BBAB@@@=@BBB@DBBABBB;;;??000::600/6::6;6;45555<:<8;5555&5497555555#5599>0;;;666;99;27777'7///;)/)/5.49<=>?A<@?A@?BAA589;4;@;;;BBCGCAA@A;;;BBB@FCAAAA>A=A@AA;BBAA
@ATNG8:01701:01288
GATGGTAGCACACGAGATCTCATCGTACTCATTCGTTTCGGAAGAGACAGGTACGTTAATAGTTAATAGCGTACTTCTTTTTCTTGCTTTCGTGGTATTCTTGCTAGTTACACTAGCCATCCTTACTGCGCTTCTATTGTGTGCGTACTGCTGCAATATTGTTAACGTGAGTCTTGTAAAACCTTCTTTTTACGTTTACTCTCGTGTTAAAATCTGAATTCTTCTAGAGTTCCTGATCTTCTGGGCTGCGCTGATATGCGATCGAGGTTTGTAAAAGTCT
+
CCBC>@@DJCCCCCCCBBB@AABBDCCCCCA@?@AAB=CB@B@CBA@BBB?BBBBB?B?BBAA>A?BBCAAB@@@<@@CDD3B?<>>??8>BBB?BBC@CC598????<?@BAA@>>:>>>:>;>>>?>==?;????;??>;;;<??AAA>>>>A7:;><?B>D<AA@::;B=<8====<2=9=8:6666)6<777)--3---93-/(///'.566:6?68818@>>;;;6;8==?;<=/--9949-,-6333:<::=>>B>==??577.32222-,,,,
@ATNG8:01708:01310
GATGGTAGTGATACAGATCAGACACCAGAAGATCAGGAACTCTAGAAGAATTCAGATTTTTAACACGAGAGTAAACGTAAAAAGAAGGTTTTACAAGACTCACGTTAACAATATTGCAGCAGTACGCACACAATCGAAGCGCAGTAAGGATGGCTAGTGTAACTAGCAAGAATACCACGAAAGCAAGAAAAAGAAGTACGCTATTAACTATTAACGTACCTGTCTCTTCCGAAACGAATGAGTACGATGAGAGAGCTCTCTCTACCATCGAGGTTGTAAAGTCT
+
BCA@?ABCDCCCBBBCCA@ABBBDB?BBB?ACA?@>7?7=><::3<477.7989782222$228>>D@?>>888(88;;::9$9:.54959'5559>@;@=AA@C@B@BC?BBD?BBBCCCCCCCCCBBBCC@BBBB=???>?>>C;@<@::7:BBBDCBB>BDBBBB?BB?BBB<?;??>4;::4:::::+:A;A888AAA?>;>;>>A@<@<@@B;;:;BBBBBC?B?CCG>CAA=AAAAAABBC>>>=??:;;@?>???888;??A?>>=C5;;;;3;AAA
@ATNG8:01710:01303
GATGGTAGTGTCATATGAGAGTGTGTACTCATTCGTTTCGGAAGAGACAGGTACGTTAATAGTTAATAGACGTACTTCTTTTTCTTGCTTTCGTGGTATTCTTGCTAGTTACACTAGCCATCCTTACTGCGCTTCGATTGTGTGCGTACTGCTGCAATATTGTTAACGTGAGTCTTGTAAAACCTTCTTTTACGTTTACTCTCGTGTTAAAAATCTGAGTTCTTCTAGAGTTCCTGATCTTCTGGTCTACTACACTGTACTCTACCATCGAGGTTGTAAAGTCT
+
9::=8<<==<;;;666<<<==;889:///:;@;>>@@<?>;=40////960999//)/3777>9>;?A0//;885:)/////$//)/67:1:96605:<.59469<<DFABBCHKHBB>BBA<@=@@BB;;<A?CCCCADBABC;;=ECCBCAA@@>@BB?BB?A=@?@@@A@CB?BBBBB8@;?<;;;;.:??@B:@;;:;:A@A?=BB@B0A:::B@B=BB@B;;;@@@?B?CC???C?BCCAB@@ADBDABAAABCCBBBBB>@????=:=:??=A;A::9
@ATNG8:01715:01299
ATGGTAGTGTGTCTCTGAGAGTAGTACTCATTCGTTTCGGAAGAGACAGGTACGTTAATAGTTAATAGCGTACTTCTTTTTCTTGCTTTCGTGGTATTCTTGCTAGTTACACTAGCCATCCTTACTGCGCTTCGATTGTGTGCGTACTGCTGCAATATTGTTAACGTGAGTCTTGTAAAACCTTCTTTTTACGTTTACACTCGTGTTAAAAATCTGAATTCTTCTAGAGTTCTGATCTTCTGGAATACACATGATACTCTACCATCGAGGTTGTAAAGTCT
+
444.5444><A;;55555499444<555=<=7<559,943>:?BCCCCC@EDFBB@CAFCCC?C@CBBCCCCCC?AA@@@0>A=@@@A<@?@?496>@CD@BBBBCC@CCCCCCBC?BCC>A?CDCCBB@@=?BBD?CCCCCBBBBBBBCCAAA@BBB?BB?B?BBCCCBBBB;?:9::-:>B;:::::*;@@@@;A@BCCCCBBB>BBBB2BCCCD@E@AA?ABBBBBB?BBAADEF@CBB>B@BBBBCBBBCCCB@BBBE?BAACCC=@587=?7@?00
@ATNG8:01723:01310
TGGTAGGCACTGCGCACACATCCCAGAAGATCAGGAACTCTAGAAGAATTCAGATTTTTAACACGAGAGTAAACGTAAAAAAGAAGGTTTTACAAGACTCACGTTAACAATATTGCAGCAGTACGCACACAATCGAAGCGCAGTAAGGATGGCTAGTGTAACTAGCAAGAATACCACGAAAGCAAGAAAAAGAAGTACGCTATTAACTATTAACGTACCTGTCTCTTCCGAAACGAATGAGTACGAGAGAGCACACGTGTCTACCATCGAGGTTGTAAAGTCT
+
AA?BCB?CBBBBCDDCCCDCBBB<A@@<@BCCBB=A>BABAC;:7;A>A?@==9::::)8;>ABCABACAA@8=?;;;;;;$;999?EAA2<//)///7;:==B9B?@?;???;??ABBFDCCCCCBBB996:C??<?BA@CB999;@CCC@CBBBCC?><?AAAAB?BB?ABA=@A877-599467888+7?=B888AAA@@<@<@AA@:>:=AB@A>AAABBBC?C?CCC=BBB?BBBBBBDBB?=>8:>>>><==>>>>>>=BA>>>A<@;=>=B7?>;;
@ATNG8:01709:01378
GATGGTAGCGCACACATAGATACAGTACTCATTCGTTTCGGTAAGAGACAGGTACGTTAATAGTTAATAGCGTACTTCTTTTCTTGTCTTTCTGTGGTATTCTTGCTAGTTACACTAGCCATCCTTACTGCGCTTCGATTGTGTGCGTACTGCTGCAATATTGTTAACGTGAGTCTTGTAAAACCTTCTTTTTACGTTTACTCTCGTGTTAAAAATCTGAATTCTTCTAGAGTTCCTGATCTTCTGGCTCTCGTAGACAGATACTACCATCGAGGTTGTAAAGTCT
+
;::>5;:==<<<<<<;;;<<=??:?@>;;>?A=900@4@@+//)///::=<;9<00/384///3-45:=:<:544<53333&3828;;;=1773>@:@>A:=>677779A?CCCCBBBIADCC::7;ABB@AAA?BBCC?BBBBBBDCCCCDCBBBC@C@@=@D@C@B?@ABAAAB=BABBB;C@C@CDDDG3CB:::6;BAAAA@A00+0@@@,A>>BC@CACCACDDCC<;:;?BBCDBB?B@@=@BBCCCCBBBCCCCCCCCCC@BAACCC=@=?BBB<BB??
@ATNG8:01687:01415
GATGGTAGCTCTGCTCTGACTCTCGTACTCATTCGTTTCGGAAGAGACAGGTACGTTAATAGTTAATAGCGTACTTCTTTTTCTTGCTTTCGTGATATTCTTGCTAGTTACACTAGCCATCCTTACTGCGCTTCGATTGTGTGCGTACTGCTGCAATATTGTTAACGTGAGTCTTGTAAAACCTTCTTTTTACGTTTACTCTCGTGTTAAAAATCTGAATTCTTCTAGAGTTCCTGATCTTCTGGCCTCTGTCACGTCTGCTACCATCGAGGTTGTAAAGTCT
+
4449.54;;;66:6<<<>;;;;;===<<<C5848>??7=>@C@CCGEDBB@BCBBB?C@AA@B?E@CBCCDCBCA@CBECC2AA>BACC=B?A?<@@?<BC7;;@BBB@CBBBCCCC@CBB?C?CBBBA@@B@CCDC@BCCBB@@@A;;:CBBCB?CCE@CC?C@BCCBBAA@C@BAAAA.;4;6;;CCC3CB@?>8<....-5557)////$5555;7;:>?@999??BB?C?BAABBB>@@B@C@D;;;CFCB@@;;;BBCF@CFFDBA<@7;:AB>AB??
@ATNG8:01709:01395
GATGGTAGCTCTGCTCTGACTCTCGTACTCATTCGTTTCGGAAGAGACAGGTACGTTAATAGTTAATAGCGTACTTCTTTTTCTTGCTTTCGTGGTATTCTTGCTAGTTACACTAGCCATCCTTACTGCGCTTCGATTGTGTGCGTACTGCTGCAATATTGTTAACGTGAGTCTTGTAAAACCTTCTTTTTACGTTTACTCTCGTGTTAAAAATCTGAATTCTTCTAGAGTTCCTGATCTTCTGGCGCGTATGTATGTCGCCTACCATCGAGGTTGTAAAGTCT
+
;;BB?BBBA@<ACCCGCBBBBBCCCCCCCBBB?ABBC>CC?C@BCDCCBB?BBBCD@C>BABA?C?AAACCCCCD=?>><<,>A?AABB<@AEC?AACADC@CCCCBC@BDCCCCCA?BCC?B?DBCCAAAB?ABBC>BABACBBBBBBBCBBBB?A??=@B@D@CCDCCBCBC?BBBBB8B@E?CBDDD2CCCDD>BBCCCBCCBD@CCDD5B@@@B@D@CB=@AABDBB>B?BBBC@?9?>A;ACCCCBDDCC@@@BBC@BBB????CBC?B>A@FD;B>78
@ATNG8:01714:01407
GATGGTAGCGCACACATAGATACAGTACTCATTCGTTTCGGTAAGAGACAGGTACGTTAATAGTTAATAGACGTACTCTTTTCTTCGTCTTTCTGTGGTATTCTTGCTAGTTACACTAGCCATCCTTACTGCGCTCGATTGTGTGCGTACTGCTGCAATATTGTTAACGTGAGTCTTGTAAAACCTTCTTTTTACGTTTACTCTCGTGTTAAAAATCTGAATTCTTCTAGAGTTCCTGATCTTCTGGACAGAGTGTGCAGATACTACCATCGAGGTTGTAAAGTCT
+
9444.54455555<:55599999:555<:<9?245;@)55.55.5//;9--(-----39)//04-48<?944///8-----&-8(--886618///:599:4:91333;5>7<AAABB>><???:?=BBCA0000/;9949>?<<969<<<@B??@C=AAB<A@9?;?:;;ACBBB=@????.;2;;:9;9;(;ABAD>CAAACCA<:;4;9;:*:@@<;5;>@@7;;BD@@A?C?CB@@@@>@=@<@@;;;?@@A@@A@@@@@@AA=?@?<9918=::9D<????
@ATNG8:01718:01427
GATGGTAGCGCACACATAGATACAGTACTCATTCGTTTCGGTAAGAGACAGGTACGTTAATAGTTAATAGCGTACTTCTTTTTCTTGTCTTTCTGTGGTATTCTTGCTAGTTACACTAGCCATCCTTACTGCGCTTCGATTGTGTGCGTACTGCTGCAATATTGTTAACGTGAGTCTTGTAAACCTTCTTTTTACGTTTACTCTCGTGTTAAAAATCTGAATTCTTCTAGAGTTCCTGATCTTCTGGGTCTCTCTCTCACGCACTACCATCGAGGTTGTAAAGTCT
+
4444.549999@;9995559<<<555:88:33-3;;>099.55.55559//)/7///15055.0+/388:94544:533333$3:-34:?A9?777>.33:6;;644458A@CCCDCCBB@BCC@D?CCCCAAAA>@BCB@CBCCFCCBBDDCCBBBA?BAA>AB?B>AADEBCBCD;?::;.;=A=@A@A@0@ADCF>CBCBBBBCCCACDCD5CBBCGACACC@BBCCCBB?B@CDFCA@=@@@C<CBBBCCD;:;AAABBA@@@?;;;DBC@B@CCCL?BABA
@ATNG8:01721:01452
GATGGTAGGCGTGTGAGAGTCTGCCAGAAGATCAGGAACTCTAGAAGAATTCAGATTTTTAACACGAGAGTAAACGTAAAAAGAAGGTTTACAAGACTCACGTTAACAATATTGCAGCAGTACGCACACAATCGAAGCGCAGTAAGGATGGCTAGTGTAACTAGCAAGAATACCACGAAAGCAAGAAAAAGAGTACGCTATTAACTATTAACGTACCTGTCTCTTCCGAAACGAATGAGTACGATGAGATCTCGTGTGCTACCATCTAGGTTGTAAAGTCT
+
BBHE@CA@?ADDCGCCCAA<>>00,/<<>AECC??=@=AACBBBC?BB?B???>88888(:;BBBBBBBBBBD>EEA;;99.9;4;/67)8@A=B;:;ADFAA;?;?A=AAA;AAAA@>>>>@@@AA@@@<AA@@:=;>>AAAA<><>>>;>??@A?>>=@AA==A<@@:>??;>>9991;;8599999*///::9<=///7=9=???<B=CA===:?A@@><;293:<<6=CB=@@@A===?@?@@AA???@?@??>>>@@<@>>>??:=3:777-8===
@ATNG8:01710:01490
ATGTTAGCGAGAGTGAGACGCAGTACTCATTCGTTTCGGAATGAGACAGGTACGTTAATAGTTAATAGACGTACTTCTTTTTCTTGCTTTTCGTGGTATTCTTGCTAGTTACACTAGCCATCCTTACTGCGCTTCGATTGTGTGCGTACTGCTGCAATATTGTTAACGTGAGTCTTGTAAAACCTTCTTTTTACGTTTACTCTCGTGTTAAAAATCTGAATTCTTACTAGAGTTCCTGATCTTCTGGATATGAGTGACTCGTGCTACCATCGAGGTTGTAAAGTCT
+
4445.455;??>>>><<;9545444899:@7?<>>3<<*0*////::::8;====8=5888=6858:///6663537>???.<=:<7799.8;6:*//6036277759;5;799::::58<C:A8:;;6725538;=>988899=5889999775622224696=8;;<A@???@<@>>>>2=9>7:7777+7<99;---=---7<9=:>BBB/@;;;?;?;@@7;;@@@>=>;@;@>>A@@;@BD<A?@@A?>>>???>>=>?>>><>>>@@A<@9?AAA9A>;;
@ATNG8:01714:01513
GATGGTAGCTATACGTATATCTATGTACTCATTCGTTTCGGAAGAGACAGGTACGTTAATAGTTAATAGCGTACTTCTTTTTCTTGCTTTCGTGGTATTCTTGCTAGTTACACTAGCCATCCTTACTGCGCTTCGATTGTGTGCGTACTGCTGCAATATTGTTAACGTGAGTCTTGTAAAACCTTCTTTTTACGTTTACTCTCGTGTTAAAAATCTGAATTCTTCTAGAGTTCCTGATCTTCTGGAGATACACTATGATACTCTACCATCGAGGTTGTAAA
+
;;CC?B=CB>>><<<=>==BDCBB=<95999>:?@BC>CC@D>999>:>=7;;@AB@D<AA@C?A<??BBB??8>8:9:99$2638222'2;37/78=7BC?B>>>>>=@AA>>>??<?BA595999888;;:>>A@;AAAAAA???AC@@@>>=:;;:;>>:><?BB@@@AA@<@>>>>2>;@:>>BBB/>>>==07:><<=@===<A@@A/@:::F=B<::7:??B@>?=C===>@@@9>>@9=>;;7;;///;;///====AA89633,,),),,,2,
@ATNG8:01721:01506
GATTAGCACGAGTCACTCATATCCAGAAGATCAGGAACTCTAGAAGAATTCAGATTTTTAACACGAGAGTAAACGTAAAAAGAAGGTTTTACAAGACTCACGTTAACAATATTGCAGCAGTACGCACACAATCGAAGCGCAGTAAGGATGGCTAGTGTAACTAGCAAGAATACCACGAAAGCAAGAAAAAAGAAGTACGCTATTAACTATTAACGTACCTGTCTCTTCCGAAACGAATGAGTACGAGAGTCAGAGCAGAGCTACCATCGAGGTTGTAAAGTCT
+
//<6BA=BBBMCCD=66<>:;@@7;BB@;;;C<;4;<;55@AAB<@@=@;;<<==<<<,;:;=<897?>89949ACCCDC5BC@B?BBB9CIC@BAAACBBBB?B@CC@DDC?DCBBCBBBCBBCCCCFD@ECCC?BBBBA@AA<@=@;;6;BCBBCBB?A@A@AB?BB?BCD;>>@9:1755-567788%/83//./99A>>;=:>>>@5;7;:ABB@CCAAABC?B?ADD:??C=??????B@AA?;@?EBC@>?>===>;;5;===::4:4::<=4@@AA
@ATNG8:01726:01508
GATGGTAGTATATCGCGTCGCTATCCAGAAGATCAGGAACTCTAGAAGAATTCAGATTTTTAACACGAGAGTAAACGTAAAAAGAAGGTTTTACAAGACTCACGTTAACAATATTGCAGCAGTACGCACACAATCGAAGCGCAGTAAGGATGGCTAGTGTAACTAGCAAGAATACCACGAAAGCAAGAAAAAGAAGTACGCTATTATCTATTAACGTACCTGTCTCTTCCGAAACGAATGAGTACTGTATCTATGTGTGCGCTACCATCGAGGTTGTTAAGTCT
+
BBCD@CCBBBCBBACICCCBBAB@@=@BB?;;;CCC@CADDD@AAB@DD@B?AA??@CCC3C@BBBACBBBBBB?BBBCBCB3BCAH@CCF<CBC?@@@AAAAAA>@?BC>BBC=??:9<CCBBBCCCCBBB@AAAC=AAAABABB?C@CAA?ABBBCBBE@BBBAAA?BB=??;4::898*665688999)8=8>@>>>?>?>=BDDC?>;>=AA<::7;>>BBAA:?:@AD::7818===??;;;?@A@BAD@@@@@;:;==@;?>>>AA:=9;;5:4;=00
@ATNG8:01694:01562
GATGGTAGCGAGCGAGTGTGTATACCAGAAGATAGGAACTCTAGAAGAATTCAGATTTTTAACACGAGAGTAAACGTAAAAAGAAGGTTTTACAAGACTCACGTTAACAATATTGCAGCAGTACGCACACAATCGAAGCGCAGTAAGGATGGCTAGTGTAACTAGCAAGAATACCACGAAAGCAAGAAAAAGAAGTACGCTATTAACTATTAACGTACCTGTCTCTTCCGAAACGAATGAGTACTGCGTCTCACTCTCGCCTCATCGAGGTTGTAAAGTCT
+
BBDB?CBCCCCC??@;@CCEICCBB?BCC@CDCBB?B<??BCBBB?AA>B>BA>77778(9=BCBBBBCA886,6=@ABBB2BC@C5;;;*9<<8696=>>A;A?A=@A?@@A>BBAABDDCCBCCCCAAA?ABBB>BBBBBBBB>B?B>?=?CBBBDBB@AABBAA?BB@==>7;;>>=4=8818:::;.;A<A;:;BCB:;7::>=@@;A;AABAA>ABAABBB?B?BCD>BBA?ABBCCCAACBB988B@@@CC>???BBBBBBBB?B@DBBB=B>>>
@ATNG8:01701:01557
GATGGAGTGATACAGATCAGACACCAGAAGATCAGGAACTCTAGAAGAATTCAGATTTTTAACACGAGAGTAAACGTAAAAAGAAGGTTTTACAAGACTCACGTTAACAATATTGCAGCAGTACGCACACAATCGAAGCGCAGTAAGGATGGCTAGTGTAACTAGCAAGAATACCACGAAAGCAAGAAAAAAGAAGTACGCTATTAACTATTAACGTACCTGTCTCTTCCGAAACGAATGAGTACTATGTAGAGCTCTATACTACCATCGAGGTTGTAAAGTCT
+
@B@@>AAADKIEDCCBDCCGCDCB?BBC=@@@833-3-3733733,3938(///8899:$/(.2633299575-58B@@@@*9=7<.999'9;=8<AABBAAAC?B@BC>BAC?A@@?A;;;BBBECEDBB@BDAB?:::?@@@A9@<@AA=@ABAA898<@?@>??=@@:?97035577.552+255555$/5/5/./..6697>25599.5,29@>>;??B@B>>=>>BBC>BAA=??????BCBB????AA@=>=@;;;===<=>>>>C;>:>778-7=;;
@ATNG8:01682:01596
GATGTAGTGTGTCTCTGAGAGTAGTACTCATTCGTTTCGGAAGAGACAGGTACGTTAATAGTTAATAGCGTACTTCTTTTTCTTGCTTTCGTGGTATTCTTGCTAGTTACACTAGCCATCCTTACTGCGCTTCGATTGTGTGCGTACTGCTGCAATATTGTTAACGTGAATCTTGTAAAACCTTCTTTTTACGTTTACTCTCGTGTTAAAATCTGAATTCTTCTAGAGTTCCTGATCTTCTGGAGATACACATGATACTCTACCATCGAGGTTGTAAAGTCT
+
@@@<BAAAA<>;;666=<==<;;;>:88<33-38<<3;>:C@BBCC;<;>BBBB@?B899BB7?;;@?<@544:.44444$44.4:=>4666<7;>>;;@@BCBCEGABBBBCDDD@CCF?B?CCBBA@@@=@CCB@CBAADCBBCCCBEFCBB?CBB>@@=A<??CBB?CCCGECCGC<C=A=;<;;;*;@BBB=CCCBCCBA>>4;:;-9>>992:4:A=ABCA@@C?B@CCDDCC?CBC@CCBBBBBBBCCBBBBBCCCC?ABBCA@;@:@>>>8@@@@
@ATNG8:01694:01599
GATGGTAGTGTCATATGAGAGTGTGTACTCATTCGTTTCGGAAGAGACAGGTACGTTAATAGTTAATAGCGTACTTCTTTTTCTTGCTTTCGTGGTATTCTTGCTAGTTACACTAGCCATCCTTACTGCGCTTCGATTGTGTGCGTACTGCTGCAATATTGTTAACGTGAGTCTTGTAAAACCTTCTTTTTACGTTTACTCTCGTGTTAAAAATCTGAATTCTTCTAGAGTTCCTGATCTTCTGGATAGCGACGCGATATACTACATCGAGGTTGTAAAGTCT
+
CCDE@CCBB@@ADDECBBCBBBBBCCCCBB896:AAB=AC?B?CCCCCCCACBABC?B;=A<<8C?BDDCC<<:@=@@???/9:58=>B;AACC@CBB?CC=AAACJJ@CCCCCCCC@CCC@C?BBBEBCBB>BBBB?CBBCCCBBCCCCCCCBB?BAA@CC?A>ABBBBBBBE@CCCBB8A=@=;;;;;*;@@@A:@@A@@@;;;B5;;;;*;AA<<:<>BI@BCCBBCD@C@BBDBBB=AAD@BBBA@CCCBABCBBBBBBBBBBBB@@>@<??@B=CA;;
@ATNG8:01696:01600
GATTAGTATAGAGCTCTACATAGTACTCATTCGTTTCGGAAGAGACATGTACGTTAATAGTTAATAGCGTACTTCTTTTTCTTGCTTTCGTGGTATTCTTGCTAGTTACACTAGCCATCCTTACTGCGCTTCGATTGTGTGCGTACTGCTGCAATATTGTTAACGTGAGTCTTGTAAAACCTTCTTTTTACGTTTACTCTCGTGTTAAAAATCTGAATTCTTCTAGAGTTCCTGATCTTCTGGTGAGATATGCATGATGCTACCATCGAGGTTGTAAAGTCT
+
BAA?@CCDDCBBBCCCCBBECCCBCCCC??=?BBB>BA>A@BBA@AABCBBBBB=B?BCBB>B?BBCBCCCBC@CBCCC1DC@CCDD=BBAA?ACD?BC9:9AFCC@BCCCCCCC@CCC@C@DBBC@A@A=ACBB?C@BADCCCCDDBBBBBC?BAA>@C?B?B@@ABBCCC?BBBDC9B@C=@@@A@2@BCCD=BBCCBBBBBBACCCI5CBBBC@CBEF>BBBDDDD@C?CCDBAA=@?@=AAACCCCBBBCBCCCCCCCC?CCBB@@>A>CBBB>CC9:
@ATNG8:01724:01602
GATGGTAGTGTGTCTCTGAGAGTAGTACTCATTCGTTTCGGAAGAGACAGGTACGTTAATAGTTAATAGCGTACTTCTTTTTCTTGCTTTCGTGGTATTCTTGCTAGTTACACTAGCCATCCTTACTGCGCTTCGATTGTGTGCGTACTGCTGCAATATTGTTAACGTGAGTCTTGTAAAACCTTCTTTTTACGTTTACTCTCGTGTTAAAAATCTGAATTCTTCTAGAGTTCCTGATCTTCTGGAGATACACATGATACTCTACCATCGAGGTTGTAAAGTCT
+
0///)/7::BCBB>6655449>;59@?>=??@<AACD>BB?C@DDBBBFJBCCCBB@B?BA@@>AACDCCAA@CC@CCDDD1BB@BBBB=AABB7:6=?BE?BBACCGACCCCCCBC@BBB@C@DFCCABBBBCCCC?BBBBBBCBCDDDCCBAB?C@@<@C@B>AACCCCCCC@B@@@@8>=@=::9:9*9@@@B>CCECCCCBBB@BCCD5CCCBB@B@BC@CDBBBCC?C?BCABBC@AAB@CCCCCECC@??BDDDAABBB>BBA?;;/7/8<<A9BBCC
@ATNG8:01689:01669
GATGGTAGTGTCATATAGAGTGTGTACTCATTCGTTTCGGAAGAGACAGGTACGTTAATAGTTAATAGCGTACTTCTTTTTCTTGCTTTCGTGGTATTCTTGCTAGTTACACTAGCCATCCTTACTGCGCTTCGACTGTGTGCGTACTGCTGCAATATTGTTAACGTGAGTCTTGTAAACCTTCTTTTACGTTTACTCTCGTGTTAAAAATCTGAATTCTTCTAGAGTTCCTGATCTTCTGGTCTACTCACTGTACTCTACCATCGAGGTTGTAAAGTCT
+
```
