## Supplementary material for "Massive Multiplexing Can Deliver a $1 Test for COVID-19": Fastq files for Ion S5 analysis of 24 indexed plates: E-gene_Plate06_Rep3_IonCode_0126.filtered.fastq (part 47 of 51)

```
:;>>055:;99:;5555554:::494853386345;2991616:=>@//,/99>@9@;@?:=:@8555::555>:>====+=B9<000*0///)/5949<4554999.5555;;;;:=@><>;>><<;;;>8===<<>@;;<549>?>=?@9943844.4828288>>==<:>89000*/)/)/===)00<AA799AACD::::2:999$44>;:6:=BB=@@BA@>@;?398//:>:000*0099@@<=996A966>CBB?BBBA;<6<+0000*00:<
@ATNG8:01727:01676
GATGGTAGCTATACGTATATCTATGTACTCATTCGTTTCGGAAGAGACAGGTACGTTAATAGTTAATAGCGTACTTCTTTTTCTTGCTTTTCGTGGTATTCTTGCTAGTTACACTAGCCATCCTTACTGCGCTTCGATTGTGTGCGTACTGCTGCAATATTGTTAACGTGAGTCTTGTAAAACCTTCTTTTTACGTTTACTCTCGTGTTAAAAATCTGAATTCTTCTAGAGTTCCTGATCTTCTGGGATGTGTGCGCAGTGCCTACCATTCGAGGTTGTAAAGTCT
+
=944.599556@???>@;;<?@D965;:9::A=BABB=BB?C@BCCCC@@=AB???>A?ABBB?B@BDCB?@>=B6@@AAA2=<6:8877&2>;7187/*/=9;0/.780779555==:7989=:???>;99<6<>?@8=:=///676<=;;:::;3755;AB=A<?>>>@>>>A<=;;;;1;<A<=9999+9;999*//67<=====::;:;,:///@9@9CA=A@@@???<@<@@>>>A;;;;>49///==;>>>B==>;4=33---+--99,9,---;4---6
@ATNG8:01696:01691
GATGGTAGTGCGTGAGAGAGAGACCCAGAAGATCAGGAACTCTAGAAGAATTCAGATTTTTAACACGAGAGTAAACGTAAAAAGAAGGTTTTACAAGACTCACGTTAACAATATTGCAGCAGTACGCACACAATCGAAGCGCAGTAAGGATGGCTAGTGTAACTAGCAAGAATACCACGAAAGCAAGAAAAAGAAGTACGCTATTAACTATTAACGTACCTGTCTCTTCCGAAACGAATGATTATACTATAGACTATCTGAGACATCGAGGTTGTAAAGTCT
+
ACBB>BEBCBCCCGDDCCCBBBBBC>CCC?BBAA99::?BBCAAAA>AA>A>BBCBBBBB1B>CC?BBCA==?D6><:;;;;*;@=@5:9:'5;;6<B=BCCCCC?B?AC?BAB?BB?ABCCCCBBDCCBBB?CBBA>AABBBB@@<@?A??=@A?ABBBB?AAACDD?BB?BBB@CB@@C3;;;5;>=>>/>>:=888BB@@?<A=A?>=:=<??CCC@CCAAAAA?C@CBB>CGF<>?BB?BCCBBABBCC;<=@CCC@@?BCCBBBB@B>BABB=BBBB
@ATNG8:01717:01686
GATGGTAGTACATGATAGACGACACCAGAAGATCAGGAACTCTAGAAGAATTCAGATTTTTAACACGAGAGTAAACGTAAAAAGAAGGTTTTACAAGACTCACGTTAACAATATTGCAGCAGTACGCACACAATCGAAGCGCAGTAAGGATGGCTAGTGTAACTAGCAAGAATACCACGAAAGCAAGAAAAAGAAGTACGCTATTAACTATTAACGTACCTGTCTCTTCCGAAACGAATGAGTACCTCTCAGACGCTCGTCCATCGAGGTTGTAAAGTCT
+
BCAB@B=?C===A;;<==@?>==9616=C=BBB9;65?;;<<<===8=<4;:;;:<<>==+C>AAACCCBBBEE<B@;;;;;(;<7<466605==:>@@?BCAAA=?=?AAAAA@BB??@BBDCCCCCCCCD@CBBC>@@AA@AAA<A>B;;7;CBBCCDDA@@@BBB@BB@CBB<???==5=9929===?.=A9;:;;@????;?<;;;A=B=>>CBB@BC;;<BB?B>ABC=BBD>BBBBAAB?BBBBBBCBBBB@@AA<A@@@>>:>;?=<<5=;;;
@ATNG8:01679:01741
GATGGTAGCTCACGTACGTCACACGTACTCATTCGTTTCGGAAGAGACAGGTACGTTAATAGTTAATAGCGTACTTCTTTTTCTTGCTTTCGTGGTATTCTTGCTAGTTACACTAGCCATCCTTACTGCGCCTCGATTGTGTGCGTACTGCTGCAATATTGTTAACGTGAGTCTTGTAAAACCTTCTTTTTACGTTTACTCTCGTGTTAAAAATCTGAATTCTTCTAGAGTCCTGATCTTCTGGTCTACTACACTTACTCTACCATCGAGGTTGTAAAGTCT
+
;;@@:>@AB?;;;;;=656BB@@ACCCCCCCC@ABBB=BC?C?A@@@@@>:>??@@=A=???B?B?BCBBBB@=?;89999'7<49655,2;=A<@>B@DE>AA==;:5:@@AAA;;8;AB=A=>>>>;;;<A>>>B<@?@>>>@A@@@AA@@@A<;<;<AA=A<AA@@>BAAA:>>AAA6A:=588CCC/AA<<=6<>>>@@@>??56666)6///=9=7??;?==>///@9==>>=?:>>?<?DAA>>>D==;49666==;5;@@@@@=>:>>AA9????
@ATNG8:01691:01733
GATGGTAGCTATACGTATATCTATGTACTCATTCGTTTCGGAAGAGACAGGTACGTTAATAGTTAATATCGTACTTCTCTTTCTTGCTTTCGTGGTATTCTTGCTAGTTACACTAGCCATCCTTACTGCGCTTCGATTGTGTGCGTACTGCTGCAATATTGTTAACGTGAGTCTTGTAAAACCTTCTTTTTACGTTTACTCTCGTGTTAAAAATCTGAATTCTTCTAGAGTTCCTGATCTTCTGGAGATACACATGATACTCTACCATCGAGGTTGTAAAGTCT
+
9449.55<<<@AB>?=BBBBCBB:66;:AEBC@BECC=BA=A>AAACCCB?ACCCC?C?AAAB?C=AAAAAAABC>AAEEG8>=:==>B9ABBA;??A<@A>A@=>>>;@@@?????;?BD<@<>><=>=?A=ADCC8==AAAA;;;?AB?;;;=5;;;<??<?=@>>>@@@BA=>>>@@5@;@;=>>>>.>A>>>7>>=89:<<;;3::::.:>>>@=B=>>;>@@@@<;9;999==9759:?;@@???@@;666889@AAA@@<??@@@A<@8;:@A7==>>
@ATNG8:01717:01757
GATGGTAGGCGACATACATACGCGCCAGAAGATCAGGAACGTCATAGAAGAATTACATAGATTTTTAACACGAGAGTAAACGTAAAAGAAGGTTTTACAAGACTCACGTTAACAATATTGCAGCAGTACGCACACAATCGAAGCGCAGTAAGGATGGCTAGTGTAACTAGCAAGAATACCACGAAAGCAAGAAAAAGAAGTACGCTATTAACTATTAACGTACCTGTCTCTTCCGAAACGAATGAGTACTGCGTCTCACTCTCGGCCTACCATCGAGGTTGTAAAGTCT
+
44;<.55=055<<;;;;===4566616>>76555543984444433436:;,3,33333388889+:6::9?;;<;==<6<73333&3A6@5@BA6>=><@AA?:;98808:=>8===5;>><CBCBBBCBBBBBB?BBBB?BCAAAA>>:A@BAA?BBAAABAA<@@@>>><@?<?AA;=:///)//-),9999+,*(,,,,88:9948489996;49<B;;9;CBABBB>A?ACA<AAA=ABB@AADCAAABBBBCBBBDAB?@?@BC@CBCB@?=??A:::50@00
@ATNG8:01727:01777
GATGGTAGCACGAGTCACTCATATCCAGAAGATCAGGAACTCTAGAAGAATTCAGATTTTTAACACGAGAGTAAACGTAAAAAAGAAGGTTTTACAAGACTCACGTTAACAATATTGCAGCAGTACGCACACAATCGAAGCGCAGTAAGGATGGCTAGTGTAACTAGCAAGAATACCACGAAAGCAAGAAAAAGAAGTACGCTATTAACTATTAACGTACCTGTCTCTTCCGAAACGAATGAGTACTGCGTCTCACTCTCGCCTACCATCGAGGTTGTAAAGTCT
+
<;AB=AABDC;;6@@BB=BBB@@<A<?BC@C@BBA@<@=BBB:95A9<;>B<898=9@>?1@<AABCCCBBBCA8><;95999#55.5.555'5<=:<<<ABBBBB?C?DC>AAB>AABBCCCCCBCECBB@@>ACBB?BBBBBBBB@B@DA@>AAAACCCC?BBBBCC?BB?BBC=@>;;:/999488998(8@:A888@?AAA:>:====<@<@ACBB?BCCCABB>A?BBB>BBB@BBBBBBBBBBBAA@BCBCBBAAA?AAA>ADCF@?=??BCDD>D?::
@ATNG8:01678:01799
GATGGTAGACACGTGTGCTCTCTCGTACTCATTCGTTTCGGAAGAGACAGGTACGTTAATAGTTAATAGCGTACTTCTTTTTCTTGCTTTCGTGGTATTCTTGCTTAGTTACACTAGCCATCCTTACTGCGCTTCGATTGTGTGCGTACTGCTGCAATATTGTTAACGTGAGTCTTGTAAAACCTTCTTTTTACGTTTACTCTCGTGTTAAAATCTTGAATTCTTACTAGAGTTCCTGATCTTCTGGAGATACACATGATACTCTACCATCGAGGTTGTAAAGTCT
+
:9><8<<BCDC;<6C:55<=<<<?A@@@A;9:=BBCD>CC?B>BA@@A::4:;>=@<@;@@AA=B?ABAABB?>?5?CDDD/>>7::>>4<@?=9><6/6837//(.68/569<?;??<888<A=BDB@888;7;DDE8;;??A?8;;::AA:::>::::=BD;>;@@@A?>>BB7;;?@?/?6;7:?ABA/?>:::3;=><<=:::>5666-7//,/@9@9@@<<;8766596:6:>>>>?;>>@<??>>>@@A@???@?@@@@@A:>>???A;?7::AA:>==>
@ATNG8:01685:01794
GATGGTAGCTCACGTACGTCACACGTACTCATTCGTTTCGGAATGAGACAGGTACGTTAATAGTTAATAGCGTACTTCTTTTTCTTGCTTTCGTGGTATTCTTGCTAGTTACACTAGCCATCCTTACTGCGCTTCGATTGTGTGCGTACTGCTGCAATATTGTTAACGTGAGTCTTGTAAAACCTTCTTTTTACGTTTACTCTCGTGTTAAAAATCTTGAATTCTTCTAGAGTTCCTGATCTTCTGGAGATACACATGATACTCTACCATCGAGGTTGTAAAGTCT
+
449>5;<AAA<?655;556;>@?ACCCCCAAA=A>>@9==9<*////::::6:=<??=A588>@7<:=BB=B@?:>676555$5<49775.5;992<8=8=A;<:;;@@<@@@@AA;:8;CB<A<><<=;;;;;?BBB;@@BA>>>@>>>AB@>>>7;::<AA<?;?AABBBAAA;>>AAA5A<A:>?AAA/==;;>4>///889;<<88;;;+;//-/=9=6>>=A@A@@@@<@=@@>>>@:>>@<>>>@@@@D===>>>AAAAAA<?9888=7=///=>4666:
@ATNG8:01691:01826
GATGGTAGACACGTGTGCTCTCTCGTACTCATTCGTTTCGGAAGAGACAGGTACGTCAATAGTTAATAGCGTACTTCTTTTTCTTGCTTTCGTGGTATTCTTGCTAGTTACACTAGCCATCCTTACTGCGCTTCGATTGTGTGCGTACTGCTGCAATATTGTTAACGTGAGTCTTGTAAAACCTTCTTTTTTACGTTTACTCTCGTGTTAAAAATCTGAATTCTTCTAGAGTTCCTGATCTTCTGGTCTACTACACTGTACTCTACCATCGAGGTTGTAAAGTCT
+
9444.5:<@A>@?;;655<=656:B@>?@A@@=A@CC>@@>??AA@AA??493<9944.9>9=6?9>BCDCBBA@=;;;;;$9@8@CCA6<977)///)/837///8<8;=@@>;;;8=<;=@?CCCB;:;;6;@BC=BBBBB@@@BA@@CECCC=@@D@CE>A<??@@A;;;@295@@<4>;>.999999#9??@D8>==00//0/7)0/0/$5449><@=@C??@@BA?A?B?BBBCDC>AAB=AAAACCBCB;;<;EFECCCC@BAAA;;5;5;000,0;00
@ATNG8:01687:01876
GATGGTAGAGTATCATGTGTATCTCCAGAAGATCAGGAACTCTAGAAGAATTCAGATTTTTAACACGAGAGTAAACGTAAAAAGAAGGTTTTACAAGACTCACGTTAACAATATTGCAGCAGTACGCACACAATCGAAGCGCAGTAAGGATGGCTAGTGTAACTAGCAAGAATACCACGAAAGCAGAAAAAGAAGTACGCTATTAACTATTAACGTACCTGTCTCTTCCGAAACGAATGAGTACACACTCTCATATGACACTACCATCGAGGTTGTAAAGTCT
+
::<=266===<;;;<;;;>=>===A9<<B8BA==BB@D@BBA@ABB>BB9;7;B>>?@?A,A9B@>BB@@;@BA8??:9999$9;:;=A=B2ACB@???BBCCBC>A>BB?BBD?BBA?@@ABBCCCDDEBB?AA@@<@@AA@???9?;@@@=@DCCBCBC?@??::9?BB?ABD?BBBBB;89858889)7909255<<>AB<?;????;?;?>CBB>BB@@@AA<@=@BB=BCC@CCCCCBBBACCCDBABBBBBBB@@AAA>ABBCBB@B????C<AABD
@ATNG8:01692:01856
GATGGTAGTCTCAGATAGTCTATAGTACTCATTCGTTTCGGAAGAGACAGGTACGTTAATAGTTAATAGCGTACTTCTTTTTCTTGCTTTCGTGGTATTCTTGCTAGTTACACTAGCCATCCTTACTGCGCTTCGATTGTGTGCGTACTGCTGCAATATTGTTAACGTGAGTCTTGTTAAACCTTCTTTTTACGTTTACTCTCGTGTTAAAAATCTGAATTCTTCTAGAGTTCCTGATCTTCTGGAGATACACATGATACTCTACCATCGAGGTTGTAAAGTCT
+
BBBBACCCDCBCCICBBBBB=CDABBCEBABC?;;=E?BC@CACCCCBBB?BBBAA?A>@A::6;<@@B955><A;>??>?,9:589??<956@:?>@@>B?@@BC@B?ABCCDCCD@CBB?B@BBCBCB@@?@BCB?C;;;CBCCCBAA@@@AA=AAA=@A>A:=:;;:9A@B>@C5;;09<B=@BBBB2BBCCD<B;;;<;BAAA4;;;;*;;;;A>A>BC?BBBDAAA<@<@AAABB>??A>BBBBBBCC@@@AABACCCCC@BABBCB?D=??BB;BB@@
@ATNG8:01698:01838
GATGGTAGGTGCACATGAGTGTATCCAGAAGATCAGGAACTCTAGAAGAATTCAGATTTTTAACACGAGAGTAAACGTAAAAAGAAGGTTTTACAAGACTCACGTTAACAATATTGCAGCAGTACGCACACAATCGAAGCGCAGTAAGGATGGCTAGTGTAACTAGCAAGAATACCACGAAAGCAAGAAAAAAGAAGTACGCTATTAACTATTAACGTACCTGACTCTTCCGAAACGAATGAGTACGATGTGATCTCGTGTGCTACCATCGAGGTTGTAAAGTCT
+
=;<A:BAC<CCCCAAACCJBBBBCC@CBB?BBAABB@B@CCBBBCC?BB@B?BB@;;;;;*;>DCC;;;ECCCE?AA@BEGE2BC?D@DCB5@;:6;?AABABBD?A>A?;@AA=AABBBCCCDCBBACCBB?B?@?>A???BBBB?D?BBB>AACBBBBC?@>>000:=>5099299===57:94::::99$55/5/....289996:5885>185>@D@C969CCC@A<AA@9@00,0;;;@@@@@?>>BBCCCCBBBBBBBA@7::@AAA493:?AB;BAA@
@ATNG8:01681:01880
GATGGTAGTGCGTGAGAGAGAGACCCAGAAGATCAGGAACTCTAGAAGAATTCAGATTTTTAACACGAGAGTAAACGTAAAAAGAAGGTTTTACAAGACTCACGTTAACAATATTGCAGCAGTACGCACACAATCGAAGCGCAGTAAGGATGGCTAGTGTAACTAGCAAGAATACCACGAAAGCAGAAAAAGAAGTACGCTATTAACTATTAACGTACCTGTCTCTTCCGAAACGAATGAGTACTATAGACTATCTGAGACTCCATCGAGGTTGTAAAGTCT
+
45==:>>@@B6666;99;B966A??7>=B?A@>><<5:6:<<@;8?<::/99>>@99999(31798C>><A885,5999555$55.5.555'5::7=>>====<@=A=@B=??B?BCCBCBCHC;;;@@@;:4:@>>9>AAAABCC?C?CBC?CCCACCCC>ABBCBB?BB?BCB680;9;*///.;;;;+6605///<<@@A<A5:88:<A;>>BBB@CA:::AA5:49>>9=88/877<>AA>=<@=>9;;>BBBBBB@AA?@?=>>?29377A?9@A98
@ATNG8:01691:01915
GATTAGTGCCATGAGTGTATCCAGAAGATCAGGAACTCTAGAAGAATTCAGATTCTTAACACGAGAGTAAACGTAAAAAGAAGGTTTTATCAAGACTCACGTTAACAATATTGCAGCAGTACGCACACAATCGAAGCGCAGTAAGGATGGCTAGTGTAACTAGCAAGAATACCACGAAAGCAAGAAAAAGAAGTACGCTATTAACTATTAACGTACCTGTCTCTTCCGAAACGAATGAGTACAGAGAGTACGATATGTCTACCATCGAGGTTGTAAAGTCT
+
DCD?CCCCD?CCCEEBBBCDD@BBB?CBBBBB>B>BBBC@??>BB>B>B@@@@>CD?C?CCCBBBCDBBA9??:;;;;*;B>B4;;;.000>1/0//767884848:4:>>7<<<=@BCCHCBCBCCCC?CCCC>AAACBB@@<A?B??=@CBBBCCC@>>>ABB@CC@AAA<>?@<<5==<7:::::*:@:8888BB???<A;@@AA;?:?ADCC@CDBBCBB>@>ACC>CCC>AABBBBBBBBBBBBB@@@BAAA<;;;?;A>>>=>:>;AA?C7@>::
@ATNG8:01706:01909
GATGGTAGTGTGTCTCTGAGAGTAGTACTCATTCGTTTCGGAAGAGACAGGTACGTTAATAGTTAATAGCGTACTTCTTTTTCTTGCTTTCGTGGTATTCTTGCTAGTTACACTAGCCATCCTTACTGCGCTTCGATTGTGTGCGTACTGCTGCAATATTGTTAACGTGAGTCTTGTAAAACCTTCTTTTTACGTTTACTCTCGTGTTAAAAATCTGAATTCTTCTAGAGTTCCTGATCTTCTGGAGATACACATGATACTCTACCATCGAGGTTGTAAAGTCT
+
//77)//::><B66665;;>>?999B?;;<<C>BABC=CC@D?CCCCCCHBBBBDD@D@AABD@D@BBBBBCCCE@CBBBB1@@<A@@@<@@BA8;6CACD@@@@CDGACCCCCBBB@CCC?C@DDEBAA@B?BBBC?CBAACCCCCBAACCCBA>BCD@BB>B?ABCCCBCCDACCBBB8@;@;::9::*:?ABC>BBCBBBCBBB4;;;;*;;;;B?B?CC@CCDCBBB?B?BBBBCC?@@A?BCCDDCDD@@@CABBBCBBB>BBB<<><A599CD>CB@@
@ATNG8:01707:01887
GATGGTAGTACATGATAGACGACACCAGAAGATCAGGAACTCTAGAAGAATTACAGATTTTTAACACGAGAGTAAACGTAAAAAGAAGGTTTTACAAGACTCACGTTAACAATATTGCAGCAGTACGCACACAATCGAAGCGCAGTAAGGATGGCTAGTGTAACTAGCAAGAATACCACGAAAGCAAGAAAAAGAAGTACGCTATTAACTATTAACGTACCTGTCTCTTCCGAAACGAATGAGTACGTGTGCGACGTGTCTCCTACCATCGAGGTTGTAAAGTCT
+
AA@B?A<<=<=<>>=>CCCCBB@:616555:::5555:8=<=====9<<<?3883433333$3-3;334=>=B@@<@>00000)00*0:>=>/:?<7=BBBCBAAA=A;9818;;:>>>;@@ABBBCCHCGCB@BCCC@BABBBCBB?CAC@@>@BBBBCCB@CBECCB?BB?B??;?@?>=8???8>BAAB2>>8>:;;??@BH8;7;@@@=B=B>CBB?BBAAA@@<@>AAD>EDF?BBBA@@@999???@A@BBBBB@B=BC><>@@;;;:=7;;BB9>>A>
@ATNG8:01724:01897
GATGGTAGTGATACAGATCAGACACCAGAAGATCAGGAACTCTAGAAGAATTCATATTTTTAACACGAGAGTAAACGTAAAAAGAAGGTTTTACAAGACTCACGTTAACAATATTGCAGCAGTACGCACACAATCGAAGCGCAGTAAGGATGGCTAGTGTAACTAGCAAGAATACCACGAAAGCAAGAAAAAGAAGTACGCTATTAACTATTAACGTACCTGTCTCTTCCGAAACGAATGAGTACGATGAGAGAGCTCTCTCTACCATCGAGGTTGTAAAGTCT
+
BB@@<@@=@=CAC;><<;@@CCC@@;?@A:>@:9=97?7>>>888:6:;6?>8939999:)94677><>><<<<4945:===+=;7<.555&5<<9=<<;;;:<A<@=@A?AAC=????@BBCCC;;;CCED@@@@A=AAA@AA994;?B@@>@BA@ACBB?BBBCCC@CD?AAB>AAA=>4;87/8===>/==:=>>>BC@@@=A=AAAC;>;>A@@@>@BCCBBC>A>ACF>BBC?BBBBBCCBBBCCA??AAAA???A>=<=:=@@@@@7;8;??D8??==
@ATNG8:01728:01327
GATGGTAGTGTCAGTGCGCGTCGTCCAGAAGATCAGGAACTCTAGAAGAATTCAGATTTTTAACACGAGAGTAAACGTAAAAAGAAGGTTTTACAAGACTCACGTTAACAATATTGCAGCAGTACGCACACAATCGAAGCGCAGTAAGGATGGCTAGTGTAACTGCAAGAATACCACGAAAGCAAGAAAAAGAAGTACGCTATTAACTATTAACGTACCTGTCTCTTCCGAAACGAATGAGTACACACTCTCATATGACACTACCATCGTTCTCCTTAAGTCT
+
4945.5<?;;6<>BCCCACBA@B@@=@BB>ACBBAA>@ADAAACBB?BB?C?BBAABBAA2@>BB@??BBB9992:<AABCB.;;>C5<<;*99@<@@@@<?<;;<?=?B;??A8::CBCDCGCDDBBCCBB?BBBB@BCFBBB997;?BBB@CBAAABCC@BBCCD?CB?BAA>>=999.9?>>:::::(9B<???CBAABF@E????B@B<;;ACC@CBBBAAC<?<?@@9???@BBBBBBBBBBA=>@>?@=8::B@??BB?B???B?AAA=A<?;????
@ATNG8:01732:01312
GATGGTAGCGACATACATACGCGCCAGAAGATCAGGAACTCTAGAAGAATTCAGATTTTTAACACGAGAGTAAACGTAAAAAGAAGGTTTTACAAGACTCACGTTAACAATATTGCAGCAGTACGCACACAATCGAAGCGCAGTAAGGATGGCTAGTGTAACTAGCAAGAATACCACGAAAGCAAGAAAAAGAAGTACGCTATTAACTATTAACGTACCTGTCTCTTCCGAAACGAATGAGTACTATGTAGAGCTCTATACTACATCGAGGTTGTAAAAGTCT
+
95<<8==ABACCCCHDDCBABC;;7:@B>BBCCBB?D:;;B?@@A?BA5:59@@ABBBB2B=BBBBBCCBCCC>CAABGFG5BB=A4;;;*:BG?@@AAAB@9:2:<9908@C>CBBBCAAABCCGCAABB>AAA@=@@;99?9:6;?B@@>@BBADE?@=?DCDBC=??5:9@487@@@9==8<A@BAB.@A29677::9<<8=8<9<>8=:>@CDD@CC;<;BB@B@CBB=@::6:?@@AACBBBCABBB?>>>????@;;;>>=:;;17)//---(.000
@ATNG8:01741:01303
GTGGTAGCGCACACATAGATACAGTACTCATTCGTTTCGGAAGAGACAGGTACGTTTAATAGTTAATAGCGTAACTTCTTTTTCTTTGCTTTCGTGGTATTCTTTAGTTACACTAGCCATCCTTACTGCGCTTCGATTGTGTGCGTACTGCTGCAATATTGTTAACGTGAGTCTTGTAAAAACCTTCTTTTTACGTTTACTCTCGTGTTAAAAATCTGAATTCTTCTAGAGTTCCTGATCTTCTGGCTCTCGTAGACAGATACTACCATCGAGGTTGTAAAGTCT
+
;<A=CCBBBCCCCCCCBCCCCCBBBBAACA@=ABBC=CB?B?;<;A;DC?@A?;99)4.4:9>;@<@AA@C::69B;=>==<,78838:9A5>:A@=@?B;?BB0;:B=BBBBBCBB?A@A=@@BAAAAA@@=@::9?AAA???AAAAAAACA>>;CAB=BA<@@BCCCCAEA@=A;;;;;*;>B=A@???,AABAB;A;;;@@:;9>:>>>;)>>=:@;?<?A=::::::C@D@BBBCBA>@?@=AA@@@@@@CBBBBCBBBCDDABBBB??<?>AAAA;A???
@ATNG8:01760:01328
GATGGTAGGCGAGAGTGAGACGCAGTACTCATTCGTTTCGGAAGAGACAGGTACGTTAATAGTTAATAGCGTACTTCTTTTTCTTGCTTTCGTGGTATTCTTGCTAGTTACACTAGCCATCCTTACTGCGCTTCGATTGTGTGCGTACTGCTGCAATATTGTTAACGTGAGTCCTGTAAAACCTTCTTTTTACGTTTACTCTCGTGTTAAAAATCTGAATTCTTTTAGAGTTCCTGATCTTCTGGGTGCGCTACAGTCTCTCTACCATCGAGGTTGTAAAGTCT
+
///74:9949<;>;;;<<<;;;<<=AA@@@@B>AAAA;AB>@=AAABCCC?BCBBB>A>ACBC@B?BBBFBAA=A<AADDD/7709887*2;:;*0/968=9@===>=:=>===;;;;>@@=B<AAA<<===:=??@;>===@>>??>@AA==;;5;==:@@<A<@@@@A?@@=C>>>BB5A<@=??@@@/@@@>A7>@@@>>>>>><AAAA.>::<C<@<@@@@6@@@@@9;9<==?<<9:8:A:??>A?@?@@???==;D>>@=A<<>??:=7==CC9>;=9
@ATNG8:01764:01316
GATGGTAGGCGTGTGAGAGTCTGCCCAGAAGATCAGGAACTCTAGAAGAATTCAGATTTTTAACACTGAGAGTAAACGTAAAAAGAAGGTTTTACAAGACTCACGTTAACAATATTGCAGCAGTACGCACACAATCGTAGCGCAGTAAGGATGGCTAGTGTAACTAGCAAGAATACCACGAAAGCAAGAAAAAGAAGTACGACTATTAACTATTAATGTACCTGTCTCTTCCGAAACGAATGAGTACGATGAGAGAGCTCTCTCTACCATCGAGGTTTGTAAAGCT
+
BBBE@BB<:<<:96;9;<@95996506@@;0000/;7:6;=;:>DC8::=@;>>999999'78<=33388:888=5=333888'22-2+222&.33....55556626388,227179<?A@@;;;>A=<=AF=;;::><<;;>>::;?;>88688:::88@;AD??>F;991555179555(573.33555'//(/9;;>>>>;;575;///6:9==6664=<:<<<<9>;=>>4<==4///555=99686///87777789966549777=<;?B4;;::.555
@ATNG8:01772:01288
GATTAGTGTGTCTCTGAGAGTAGTACTCATTCGTTTCGGAAGAGACAGGTACGTTAATAGTTAATAGCGTACTTCTTTTTCTTGCTTTCGTGGTATTCTTGCTAGTTACACTAGCCATCCTTACTGCGCTTCGATTGTGTGCGTACTGCTGCAATATTGTTAACGTGAGTCTTGTAAAACCTTCTTTTTACGTTTACTCTCGTGTTAAAAATCTGAATTCTTCTAGAGTTCCTGATCTTCTGGGTATCATCAGCGAGCTACCATCGAGGTTGTAAAGTCT
+
CBB?BCBBBCCCCBBCCCCCCCBBBBBABB@BBCC>CC@C@BBBCCDFACCCBB?B?CCCC?C@CCCDC@@@B=???@@,@@<@CCE=CCBA?ACC?CC@BBBCAB@BBCCCBCC?BBD>?=ACBABC@?>?ACC@CBBBCBBBCCCBAACAC?CBB?BB?B?BBCCBBCCC?D;;:;-;>C=<;;;<*;ABBJ>BACCFCBCBAADJLD5CBCBD>B=AB>ABBBAAD@A>AACCCB>BBBC>BCCCDDCAAACCCCDDD=ABBCBB?B@BBBA9B999
@ATNG8:01769:01338
GATGGTAGCTATACGTATATCTATGTACTCATTCGTTTCGGAAGAGACAGGTACGTTAATAGTTAATAGCGTACTTCTTTTTCTTGCTTTCGTGGTATTCTTGCTAGTTACACTAGCCATCCTTACTGCGCTTCGATTGTGTGCGTACTGCTGCAATATTGTTAACGTGAGTCTTGTAAAACCTTCTTTTTACGTTTACTCTCGTGTTAAAAATCTGAATTCTTCTTGAGTTCCTTGATCTTCTGGCTCTCGTAGACAGATACTACCATCGAGGTTGTAAAGTCT
+
;<A?5;;A<<@A???=>=BBCBB?;:>>;;;A=BBBC>BB>A@AAACCBB?BBBBB?B@BBCE?B@BCBBB?=8@<@@@@@.<<4<888*2>>@4:8B<@A?B>>>AC<??AAAA>>9@AB<@<999<:;;=<@@AA<A@@@DD>==@@@?=>>B<;;;=BB<?;?AAAAACC>9===CD5A:?8<<AAA.AA@@@7@;;;>A>>>?:>AAA.A>>>@<@;;;9;>;=9895:)/+/;9<=6///6;;===@AAAAB@@?>?BC;;7:=>AAA9<7<AAA9=A@@
@ATNG8:01729:01428
GATGGTAGCGCATATCAGCGCAGCCCAGAAGATCAGGAACTCTAGAAGAATTCAGATTTTTAACACGAGAGTAAACGTAAAAAGAAGGTTTTACAAGACTCACGTTAACAATATTGCAGCAGTACGCACACAATCGAAGCGCAGTAAGGATGGCTAGTGTAACTAGCAAGAATACCACGAAAGCCAAGAAAAAGAAGTACGCTATTAACTATTAACGTACCTGTCTCTTCCCGAAACGAATGAGTACGTGTGCGACGTGTCCCACCATCGCAATTGCCTAGTCT
+
444;654455<<5565559595555)5::49;<<@A<A=AAABAAA?BB?BACB@@@CCC0B?C;:9@@>;;@>4<<55555$596;<A=>059;9;>:??9:00*0900*0<>;==@CCCCCCCBBBAAA@4;:==3>@@>:;<<7@=@9909:>??>?@:?=?=??:;;69//)/2226/--(-(-5555'2203...7722257,222238055@>?;?;;<;;;.99(4<@-954-3998889333;=8<=>?>><>=4:;1569==>;@6578>8888>
@ATNG8:01737:01422
GATGGTAGTACATGATAGACGACACCAGAAGATCAGGAACTCTAGAAGAATTCAGATTTTTTAACACGAGAGTAGACGTAAAAAGAAGGTTTTACAAGACTCACGTTAACAATATTGCAGCAGTACGCACACATTCGAAGCGCAGTAAGGATGGCTAGTGTAACTAGCAAGAATACCACGAAAGCAAGAAAAAGAAGTACGCTATTAACTATTAACGTACCTGTCTCTTCCGAAACGAATGAGTACTGCGTCTCACTCTCGCCTACCATCGAGGTTGTAAAGTCT
+
@@@B=@?;===<;96=666GBCAAA9;;9.555444.4.4::9;;;488-3,334555555#55:>>BACCECBCCCBAA@??0>B@A<@@@5::C?BCBBAAA?>;?=??;?AB>BBBBBBBBCABABAABBB>BBB<@@A@A@>:7??CAB?BBBBBBCB?B>;:::=BB;@>>8=<==<4:88188888(/959///557<>:>:=<@@;@;?=BBB>BCBBBBB=@?ACD=CBB=@@ABBBBBGDABBCCCBBBB@AAACCC?CBCCCC?A?@BBE>CCBB
@ATNG8:01742:01401
GATGGTAGCGCGACGAGCGTAGACCCAGAAGATCAGGAACTCTAGAAGAATTCAGATTTTTAACACGAGAGTAAACTTAAAAAGAGGTTTTACAAGACTCACGTTAACAATATTGCAGCAGTACGCACACAATCGAAGCGCAGTAAGGATGGCTAGTGTAACTAGCAAGAATACCACGAAAGCAAGAAAAAGAAGTACGACTATTAACTATTAACGTACCTGTCTCTTCCGAAACGAATGAGTACTATGTAGAGCTCTATACTAATCGAGGTTGTAAAGTCT
+
>@==:=@@@C<@@>=<CCCCCBBBC>BBBACCBBA@=@>A@ADAA@=AA<@=@??=????.??BDACC??;8//)/9(----(---2799*--405757:=:8818;?A=@@?;AAAA>>>>>>>>AA@@A:>?;:6:>A@@??C=D;@>>:>::;::=<;?@@ABB<@@<;::8<>:;;.9;6566666)//(/<77///<<<0:5:A::7:=BA>=>;>@???@@<><>AA9???<?@@@>>=@>=;;;==>===BB???@A====BA<=9=>@@6=///
@ATNG8:01753:01421
GATGGTAGTCTCAGATAGTCTATAGTACTCATTCGTTTCGGAAGAGACAGGTACGTTAATAGTTAATAGCGTACTTCTTTTTCTTGCTTTCGTGGTATTCTTGCTAGTTACACTAGCCATCCTTACTGCGCTTCGATTGTGTGCGTACTGCTGCAATATTGTTAACGTGAGTCTTGTAAAACCTTCTTTTTACGTTTACTCTCGTGTTAAAAATCTGAATTCTTCTAGAGTTCCTGATCTTCTGGGTGTATCAGCGAGTATCTACCATCGAGGTTGTAAAGTCT
+
@@BA<@BABBAAAD=B=C:66BB?@@BA@@@A=?@AC?CH@C@CCDA@AB=BB@@A>><@>00-06<8:=>====555==C1AA=ABFF>:8:A;AAB?BC?A@BBAB@BBCBABBA=AAB=A?CLDCBB;;7;AAA?BBBCCBBBAAAA:::AA>;::?DD;?;?:;;B@BCC@@A@BC9@;A><<;<;*;;AAA9BAC;;:BB@B?BAAA,A;;;>;?=BC@@AACBBB?A>ACDDDC?@?AC<CAAACCCCCCCCBCCCDDC@CBBA@@<@?@@@@;C@::
@ATNG8:01759:01424
GATGGTAGCGCACACATAGATACAGTACTCATTCGTTTCGGAAGAGACAGGTACGTTAATAGTTAATAGCGTACTTCTTTTTCTTGTCTTTCTGTGGTATTCTTGCTAGTTATACTAGCCATCCTTACTGCGCTTCGATTGTGTGCGTACTGCTGCAATATTGTTAACGTGAGTCTTGTAAAACCTTCTTTTTACGTTTACTCTCGTGTTAAAAATCTGAATTCTTCTAGAGTTCCTGATCTTCTGGAGATACACATGATACTCTACCATCGAGGTTGTAAAGTCT
+
<;AA<@<BBCCCFGCBAADDDCBABB@@@CAA=@@BA8@C8:19<:9;@A=<@;?;@C?AA@@7;6;BA<564::543333$3;138=?A3777AA=@AA>@B=><<?<A@CEECCCCC@BDC@B>BCGDBAAC?CCCD@DABBCCBBBCCCCBC@?=A@@=@D@F@BBCBBBCBB?BBBBB;B?C:@@@@>,>?:::7;BBCCCCBBB4:;:;*;@@AC@CACD?CBDBAA@@D@CCCDCC<?@C@CBAAADCCCCBCCCCCDBBB?ABAB@@9>8>=?@;BB@@
@ATNG8:01763:01405
GATAGCACGACACGACGATGTGTACTCATTCGTTTCGGAAGAGACAGGTACGTTAATAGTTAATAGCGTACTTCTTTTTCTTAGCTTTCGTGGTATTCTTGCTAGTTACACTAGCCATCCTTACTGCGCTTCGATTGTGTGCGTACTGCTGCAATATTGTTAACGTGAGTCTTGTAAAACCTTCTTTTTACGTTTACTCTCGTGTTAAAAATCTGAATTCTTCTAGAGTTCCTGATCTTCTGGATAGCGACGCGATATACTACCATCGAGGTTGTAAAGTCT
+
988<@@;<<?;<@@CC?C>?CCCBAACCCACDCD?A@@AAEDCCCBB>AAAAA@B?BB:978>CABBBBA:@>66666'66(.....'-8//(/::4=B9::ABEE=A?>@AA??;@AB<><>@>><>=>=BA@?;?AABAA@@@@A@@???A8;;==BE<@<@AA@@@C??:>;;;;2;=A::::::+:;:::1967///898=;;=;=+9//-707266/6667=;;5;:>??===177=9===B<;;>@?@>=>@@A=<==AA?>>@;@<AAAD9@>==
@ATNG8:01776:01410
GATGGTAGGACGAGCGTCTGAGAGGTACTCATTCGTTTCGGAGAGACAGGTACGTTAATAGTTAATAGCGTACTTCTTTTTCTTGCTTTCGTGGTATTCTTGCTAGTTACACTAGCCATCCTTACTGCGCTTCGATTGTGTGCGTACTGCTGCAATATTGTTAACGTGAGTCTTGTAAAACCTTCTTTTTACGTTTACTCTCGTGTTAAAAATCTGAATTCTTCTAGAGTTCCTGATCTTCTGGGTCTACGCTCGTCGCGCTACCATCGAGGTTGTAAAGTCT
+
797;)///)////;><;;;=666B9BCCCCCCBDBBB=BD?CCBAACCC=@@@?>:>;>=<>:;9=?>9595:=066>>>+=B>AAAD>C?==0//:277)54445<:>=?===BA@C@@;@;?@>@A@@@;A@>?;?@@AB??@@::::98??:=77137-7-7;?@<@AAA@BDEFE8A?A?BFFDG5D;;;F>BBBBBBB@@<+0000*.....*.3<@;?B??@AA@D<?>??C?:?899,9==994999944:=4349;7;::<88485:::<9?BBA
@ATNG8:01758:01430
GATAGTGATACAGATCAGACACCAGAAGATCAGGAACTCTAGAAGAATTCAGATTTTTAACACGAGAGTAAACGTAAAAAGAAGGTTTTACAAGACTCACGTTAACAATATTGCAGCAGTACGCACACAATCGAAGCGCAGTAAGGATGGCTAGTGTAACTAGCAAGAATACCACGAAAGCAATAAAAAGAAGTACGCTATTAACTATTAACGTACCTGTCTCTTCCGAAACGAAGAGTACTGCGTCTCACTCTCGCCTACCATCGAGGTTGTAAAGTCT
+
@?@BBBCBBCCCCCCCCB@@@C?CDC@CCBA>?=??BBBBCCF?@><??A@AA@@@@+B>AB=@@B@AAAC5==;;;;;*;B=@5;;;49CB@CCCCCBBBB?B?CC?BBC?BBBBCBBBCDDDD@@@C?CCCC?CBBB>??C=B=A9989DBBBCCD?AAABBB<@?87786>@A>>5=:;5;ABBB/@@=A888???@@<@<AACE8;7;=BBB@CCCAAAG?B?ACC>CAC?BBBAAACBBBBABBBBBBBCCC?CBB?AABCCC7949AAA;AA@A
@ATNG8:01752:01515
GATGGTAGTAGTACACTAGTCATACCAGAAGATCAGGAACTCTAGAAGAATTCAGATTTTTAACACGAGAGTAAACGTAAAAAGAAGGTTTTACAAGACTCACGTTAACAATATTGCAGCAGTACGCACACAATCGAAGCGCAGTAAGGATGGCTAGTGTAACTAGCAAGAATACCACGAAAGCAAGAAAAAGAAGTACGCTATTAACTATTAACGTACCTGTCTCTTCCGAAACAATGAGTACTACTCTCAGAGACACACTACCATCGTGGTTGTAAAGTCT
+
@@@@?BCBCCCCCCCAABBCCBBBC@ABB@FDBBBB@BACCCBBBB?BD?@<@?99:ABB3B@BBBDACCBDBD@A@ABBBB2AD?C=BBA9CBB?A@@BC@@AC?@>@B?ABC>AABBBCECBBBBBCBBB@CCCC?BBBBBBBB@C@C@@>ACCCBBBB?BBBBBB?BB?999:@A988-8<=988889(7@9A;;;@A=>>;>;>@>><?<@@BBB?AC@@@AA@G?BAC>DD>AABCCBBAAAACBB@B8::???@?AAA=AA@@@A;>:>=<<4AA::
@ATNG8:01761:01490
GATGGTAGTATAGAGCTCTACATATACTCATTCGTTTCGGAAGAGACAGGTACGTTAATAGTTAATAGCGTACTTCTTTTTCTTGCTTTCGTGGTTATTCTTGCTAGTTACACTAGCCTATCCTTACTGCCTGCTTCGATGTTGTGCGTACTGCTGCAATATTGTTAATCGTGAGTCTTGTAAAACCTTCTTTTTACGTTTACTCTCGTGTTAAAATCTGAATTCTTACTAGAGTTCCTGATCTTCTGGATATGAGTGACTCGTGCTACCATCGAGGTTGTAAAGTCT
+
///:2799=;;>>>C=A====B?;;>=9549.49=:1::385:88:<;;699:33-3,33:=6=8;:88833386;ABAB1::7:756(2888(/(/606>1=>@@BD:>;755566,22669?;6578=25557496----(-68867222:65555056655;5:4889;BD::8>999><>2<6A158??>)78///'/77///:99<1///)////8386>?:=:999>::156:AAA<>7;<<;??:==99;=>BAAAAA=922-222227,7,2229-3322
@ATNG8:01735:01533
GATGGTAGCACACGAGATCTCATCGTACTCATTCGTTTCGGAAGAGACAGGTACGTTAATAGTTAATAGCGTACTTCTTTTTCTTGCTTTCGTGGTATTCTTGCTAGTTACACTAGCCATCCTTACTGCGCTTCGATTGTGTGCGTACTGCTGCAATATTGTTAACGTGAGTCTTGTACAACCTTCTTTTTACGTTTACTCGCGTGTTTAAAATCTTGAAATTCTTCTAGAGTTCCTGATCTTCTGGGTGCGCTACAGTCTCTCACATCGACCTCTAGAAGTCT
+
BBCC?BBBCCCCCCEDCBBBBBCBBBCCCDBA>AAAA<BD?B@BBCDDCC?CCACA?A=@@AC?C>BBBAAACDC@?@@@@.@A>>AAD;ABBB>ABC?BA7:9B@?@<@??A@@@C9;;=<A<AA???@@@:>@>A7;;;;<<?AA@@>??A@@<???;AD=D8==??AAA>><>;;;@=B3868?DDD/>98881666///88655(655'2874...'.(.50223...72626988996<??=6;:///<=676AA@@???@A==>>A=AAAA@@<@;;;
@ATNG8:01774:01533
GATGGTAGGACGAGCGTCTGAGAGGTACTCATTCGTTTCGGAAGAGACAGGTACGTTAATAGTTAATAGCGTACTTCTTTTTCTTGCTTTCGTGGTATTCTTGCTAGTTACACTAGCCATCCTTACTGCGCTTCGATTGTGTGCGTACTGCTGCAATATTGTTAACGTGAGTCTTGTAAAACCTTCTTTTTACGTTTACTCTCGTGTTAAAAATCTGAATTCTTCTAGAGTTCCTGATCTTCTGGCGCTCTGTCACGTCTGCTACCATCGAGGTTGTAAAGTCT
+
44:<054;7556;>=<666?@@>>7@A>?A@A=@BCB>BC?D?;;;BBBC@BBBBC@C?CCDC>B>@@@AA:99@5:8;;;);><@ABC=A@@@=A@C>BB?AABEEH@DCCCCCCC?BBD@D?CCCBABBC?BBBB@CBBBCBCBCBBBCCBBB?BBB?BC@B?BBCBBBBBB@CBAAA7@=A;AAAAA,@BBBC=C;;<AABA@@9@>@>,??@@B?B?BCAA@ABBBC?C?BCD@@@=::;@CCAAABBDDDCCCBBCCCCC@CCCBCB@B?BBBB:AAAA
@ATNG8:01737:01589
GATGGTAGTAGTACACTAGTCATACCAGAAGATCAGGAACTCTAGAAGAATTCAGATTTTTAACACGAGAGTAAACGTAAAAGAAGGTTTACAAGACTCACGTTAACAATATTGCAGCAGTACGCACACAATCGAAGCGCAGTAAGGATGGCTAGTGTAACTAGCAAGAATACCACGAAAGCAAGAAAAAGAAGTACGCTATTAACTATTAACGTACCTGTCTCTTCCGAAACGAATGAGTACTGTATCTATGTGTGCGCTACCATCGAGGTTGTAAAGTCT
+
<?9;595:;;BCCC;;;;<<<=;;@<BBB@@B;<9:.9.54;94557::5;.33833333$3279:====<333(335955&5;6;.55)59949;;>===9:4;59919886<?==@CABBAACBBBDC@CBCB=??BABBBB?BAEAA>ACCBBADB?BBBBBB@AB<???<?;AAD9>;;6;>@@@/>>:>;;:A@@@A<A<???@<@=>=BCC@BCBBABC<?;?@@;ABB?BBBAABC@CEBBB>>>A>>===??;;;;>==>AB;?<??@>7@999
@ATNG8:01749:01593
GATGGTAGCGCACACATAGATACAGTACTCATTCGTTTCGGAAGAGACAGGTACGTTAATAGCTAATAGCGTACTTCTTTTTCTTGCTTTCGTGGTATTCTTGCTAGTTACACTAGCCATCCTTACTGCGCTTCGATTGTGTGCGTACTGCTGCAATATTGTTAACGTGAGTCTTGTAAACCTTCTTTTTACGTTTACTCTCGTGTTAAAAATCTGAATTCTTCTAGAGTTCCTGATCTTCTGGATAGCGACGCGATATACTACCATCGTGGTTGTAAAGTCT
+
B==B?=66665BBB;;;BBAC@=BBB>CB>BB8ABBB8@C4;19@;55;939<:::7<7<:>:CC?;89CCCCAB@CCCCC3CC=??@D>DCCC?@:917;6;?>@AB>B>?>?AA>077<,7,99599>;;:==AC@CCCCCBCBCCBBBBBBDACCC?BB?B@BBBBA@@B@;@;::.92949@AAA.9:::;/;::AABBA=A=AA@D000000+08=>=BBBB@AB=@:??=999<??B@AAAABBCBCCA@@AAAC@@@;=<;==>4:59:<?9B;;;
@ATNG8:01764:01608
GATGGTAGAGAGAGCTCTCTCATCGTACTCATTCGTTTCGGAAGAGACAGGTACGTTAATAGTTAATAGCGTACTTCTTTTTCTTGCTTTCGTGGTATTCTTGCTTAGTTACACTAGCCATCCTTACTGCGCTTCGATTGTGTGCGTACTGCTGCAATATTGTTAACGTGAGTCTTGTAAAACCTTCTTTTTACGTTTACTCTCGTGTTAAAATCTGAATTCTTCTAGAGTTCCTGATCTTCTGGCGCGTATGTATGTCGCCTACCATCGAGGTTGTAAAGTCTT
+
;<<@<?;;BBBBFA;665<555<<=;;;;<=@?BCBD=BB>@;?@>:;??;??A?A>B?BBAB=B<=8A<<88856==AAA.2505566/6733,33/(.626..(../(/.5586996555;?9=;<//.354888=322288895555;:53..)...59;*/+59<:<????7:====1<8<98////(/:333)------3769/777'255786A6;;3;A>;979396;<<=>D:=>D<;:;=>=:::777=@:><>>A=?@@A==6:6:633-3322-
@ATNG8:01769:01584
GATGGTAGTCTCAGATAGTCTATAGTACTCATTCGTTTCGGAAGAGACAGGTACGTTAATAGTTAATAGCGTACTTCTTTTTCTTGCTTTCGTGGTATTCTTGCTAGTTACACTAGCCATCCTTACTGCGCTTCGATTGTGTGCGTACTGCTGCAATATTGTTAACGTGAGTCTTGTAAAACCTTCTTTTTCGTTTACTCTCGTGTTAAAAATCTGAATTCTTCTAGAGTTCCTGATCTTCTGGGTCTCTCTCTCTCGCACTACCATCGAGGTTGTATAGTCT
+
ABAA=@BDBB99;BBCBB;;;CDBCBA?<89704ACA;BB<A<A?=@9@:7;>=BC>@<=@8929.44:;<:444.3:::;+;?7?>@?8?:@B7:9B?BB999CBBC>AABB@@@B?@BB?B?CCBBGCLL@BD@@=BBBBBBBDCBAA@A?BB@BBB?AC=?=?BCCCBBA@=@;;;;.;>B;@ACCC5CCCK>BA@@@@@>??4:9::':877=6;88959@AABBB?C@EB>A@@>A;;;0;ACA@A@BBBBBBCB;;;B>;::@@@=A=@A9::?@@?
@ATNG8:01770:01617
GATGGTAGCATCATGCATATCTCACCAGAAGATCAGGAACTCTAGAAGAATTCAGATTTTTAACACGAGAGTAAACGTAAAAAGAAGGTTTTACAAGACTCACGTTAACAATATTGCAGCAGTACGCACACAATCGAAGCGCAGTAAGGATGGCTAGTGTAACTAGCAAGAATACCACGAAAGCAAGAAAAAGAAGTACGCTATTAACTATTAACGTACCTGTCTCTTCCGAAACGAATGAGTACGATGAGAGAGCTCTCTCTACCATCGAGTTTGTAAAGTCT
+
777939<:;;==>665;:=@ABBA@7;5505:=:?:?C=@977738177,7137388>=>+;48>587<:7755(5:;9999$9<;@5;9:'5<<7;@;===C>C@D@CC@C??8::??@@BCCBBBCCCBD@BBBB=@?CC??>A?B?BBDADBAAAAAF>A@A@@@=AA?AAA@CA?::1777166778(5:4=688A>>>A=A:==AB=A=AAA@@?BDDCCCC?C?BBD<AAA;??BBBBDCC999C@A??>>>==?C=>>=AA=<<888)8:::1:>78
@ATNG8:01744:01654
GATGGTAGTACATGATAGACGACACCAGAAGATCAGGAACTCTAGAAGAATTCAGATTTTTAACACGAGAGTAAACGTAAAAAGAAGGTTTTACAAGACTCACGTTAACAATATTGCAGCAGTACGCACACAATCGAAGCGCAGTAAGGATGGCTAGTGTAACTAGCAAGAATACCACGAAAGCAAGAAAAAGAAGTACGCTATTAACTATTAACGTACCTGTCTCTTCCAAACGAATGAGTACGATGAGATCTCGTGTGCTACCATCGAGGTTGTAAAGTCT
+
BCCE?CBCDCCDCA@;BCBBBBBAB=ACG>BBC;;:?B@CBCBCBB@AB?A;@@?:;:;;.;>BBKCCCCCECD>DEBBBBB2AC;@2:::.;BC@@@@@ABBBB?B?BC@BA@?BCBBBBBBBBCCCCBBD@CCBB?A@??AAAA9A=B??;@CBCBCCB@BBB??@>AB>BBC?BBBB?8@89299999(9>:>888@>>>@<@=@@AA;?<??CCB@BBBCBBB@C@CC=BBB@BBBBCCCCA@AABBBB@B@888<<=<=8<>A<=>4:1:888);=9:
@ATNG8:01748:01671
GATGGTAGTATATCGCGTCGCTATCCAGAAGATCAGGAACTCTAGAAGAATTCAGATTTTTAACACGAGAGTAAACGTAAAAAGAAGGTTTTACAAGACTCACGTTAACAATATTGCAGCAGTACGCACACAATCGAAAGCGCAGTAAAGGATGGCTAGTGTAACTAGCAAGAATACCACGAAAAGCAAGAAAAAAAGAAGTACGCTATTAAACTATTAACGTACCTGTCTCTTTCCCGAAAACGAATGAGTACGAGAGAGCACACGTGTCATCGAGGTTGTAAAAGTCT
+
=:?A?BBDBCBBBBBBBBBBBBDCC@BBB?CEDDBB?B@BBCCCCC?AD@D@B?=77777)9>ACDCDBBB??=3<>:;;;;*;A5;4999&5;;5<=>>==<<B>?=@B@AAA=??@ACBCBBBBBB@?;;5:=::9/9@=BAB:99*;9=?A>BBBBBB=><<?A?:949=8<97/25==AC2588799:9;9:#7805///88;:3)--(-3--)-(-78<8;:<;;<777(0/(/:::0>//)----//;?>@>>;8=8??AB@====>>>//)/)/////(/88:
@ATNG8:01751:01651
GATGGTAGCATCATGCATATCTCACCAGAAGATCAGGAACTCTAGAAGAATTCAGATTTTTAACACGAGAGTAAACGTAAAAAGAAGGTTTTACAAGACTCACGTTAACAATATTGCAGCAGTACGCGCACAATCGAAGCGCAGTAAGGATGGCTAGTGTAACTAGCAAGAATACCACGAAAGCAAGAAAAAGAAGTACGCTATTAACTATTAACGTACCTGTCTCTTCCGAAACGAATGAGTACGATGAGATCTCGTGTGCTACCATCGATTCCGGATAGTCT
+
@@@@=@BCCECCCBBBCCCBABBBB@CCC?BBBB@A>A@BABBBBB>BC>B>BBBCCCCC+959:8<<@@@@@@9?A;;;;;*;C>D5<<<*9<B=?@@?DBCCC@C?BB?BBB>BABACCCCAA@CCCCBB?BDCC>@@BBA@BB>B>B@?>AB=>>BBB@BBB>>>;?B::::8;<788)888088888(/;3;///==@@A<A<A@@A=A=@@DCC?CEBAACC?B>ACC>BBB>BBBBBBBBB@BBBBB>88799565>>C;AA??@>;>:>:>=>A::9
@ATNG8:01733:01689
GATGGTAGCAGCATATCAGCGCAGCCCAGAAGATCAGGAACTCTAGAAGAATTCAGATTTTTAACACGAGAGTAACGTAAAAAGAAGGTTTACAAGACTCACGTTAACAATATTGCAGCAGTACGCACACAATCGAAGCGCAGTAAGGATGGCTAGTGTAACTAGCAAGAATACCACGAAAGCAAGAAAAAGAAGTACGCTATTACTATTAACGTACCTGTCTCTTCCGAAACGAATGAGTACTGCGTCTCACTCTCGCCTACCATCGAGGTTGTAAGTCT
+
44;=.54;55559999;;;;<<;;;;0955.5;:7//)/27787<==9>>6:<<<::;=<=+=8==<99;9///)/;/////$/<5;.6605;;6554:77///463881///(////5<@===@@CBCBB8:6=@>A@@@@?;:9A;@;;69<?<@<<>:CBBBBC@BB<??A<==787)887/7AABC1B@;8888A@@@A9<5555/5699<@A@CCBCB;<7:6:CD>DCB=??@::9BAAABBBBCBAA<;;AA<@;;6;994:;5:68//)////
@ATNG8:01739:01723
GATGGTAGTGCGTGAGAGAGAGACCCAGAAGACTCAGGAACTCTAGAAGAATTCAGATTTTTAACACGAGAGTAAACGTAAAAAGAAGGTTTTACAGGACTCACGTTAACAATATTGCAGCAGTACGCACACAATCGAAGCGCAGTAAGGATGGCTAGTGTAACTAGCAGAATACCACGAAAGCAAGAAAAAGAAGTACGCTATTAACTATTAACGTACCTGTCTCTTCCGAAACGAATGAGTACACACTCTCATATGACACTACCATCGAGGTTGTAAAGTCT
+
//77279;?CCCB?CCBBBA?B;;;)49939//////171586///93985:534444>=?+=5557===>>A@B7<<99999';B>C@BCC9BBCC?BB@@ABBB?B@??=?AA?BCBCDCCCDBBBBDCCC@CCBB>AABBBCCC9@<@:;6;AACCCCB?BBAAACAA=AAC<?@988*587198:9:+8<8=788==<>>:?;;;;>;><@@DDD?BBBBCBB?B?BDE>AA@?BBBCFCAA>>>@@??>>=@BCCBBBBB?CBBBCC?B<?>>?8=?99
@ATNG8:01748:01725
GATGGTAGCACGACACGACGATGTGTACTCATTCGTTTCGGAAGAGACAGGTACGTTAATAGTTAATAGCGTACTTCTTTTTCTTGCTTTCGTTGGTATTTCTTGCTAGTTACACTAGCCATCCTTACTGCGCTTCGATTGTGTGCGTACTGCTGCAGTATTGTTAACGTGAGTCTTGTAAAACCTTCTTTTTACGTTTACTCTCGTGTTAAAAATCTGAATTCTTCTAGAGTTCCTGATCTTCTGGATAGCGTCGCGATATACTACCATCGAGGTTGTAAAGTCT
+
;<AA;@<?;;;;;>>==>==<<;AACA@AABA=@CBB<A@>@?BCBBBAB?BB@AA=>6<=@:6<8>BBBA@=8=833333$2639?>=7878,78=778(7949785:@;A@@@@@??<?>>;>>?>>=;;;?=BBBB=@@>>>@>>>?>>@>==@;;;><?A=A>A??==>ACE<>::::-:*/*/9;;;,;=9992=<;=<==::;8=<;<.=>>>>=A===:>@@@AAA=A=AAAA?@;@@A<AAA>><;<>:;;AAAAA@>>:??AAAA;@;;9;;19555
@ATNG8:01758:01700
GATGTAGTGTCATATGAGAGTGTGTACTCATTCGTTTCGGAAGAGACAGGTACGTTAATAGTTAATAGCGTACTTCTTTTTCTTGCTTTCGTGGTATTCTTGCTAGTTACACTAGCCATCCTTACTGCGCTTCGATTGTGTGCGTACTGCTGCAATATTGTTAACGTGAGTCTTGTAAAACCTTCTTTTTACGTTTACTCTCGTGTTAAAAATCTGAATTCTTCTAGAGTTCCTGATCTTCTGGGTCTCTCTCTCACGCACTACCATCGAGGTTGTAAAGTCT
+
=444549;=966@AG>>CC;69@<?:;?BBC@BBDC?BB@BACGCCFCCABBBBD@E@CC:959;AA@@@@A@@;@@A@@,:9377@@9=?@@=@BC?DG<;;CCBB@BBBDCBBC@CDD@D@CBBBBB;;9;BBB@BBCCBBBBCBBCCBAEH?BBC@CC@B<??B@AACCC?@@AAA3A<A<;;;;;*;@@AA<AAA;;;;;9=2:9:9(59=99299==:>BB@@@A=A=A@?AA?59;;;0;ABB<;;BBAC<;<BBBAB@BABC;;6;6;:@@;A??@
@ATNG8:01762:01683
GATGGTAGTATCTGCACACTCTGTCCAGAAGATCAGGAACTCTAGAAGAATTCAGATTTTTAACACGAGAGTAAACGTAAAAAGAAGGTTTACAAGACTCACGTTAACAATATTGCAGCAGTACGCACACAATCGAAGCGCAGTAAGGATGGCTAGTGTAACTAGCAAGAATACCACGAAAGCAAGAAAAAGAAGTACGCTATTAACTATTAACGTACCTGTCTCTTCCGAAACGAATGAGTACACACTCTCATATGACACTAATCGAGGTTGTAAAGTCT
+
A@AB?BBBB@A?;66;<@AAAAABA7?@B?BBBA@@<@=?@CCBBB?BA<?;?@?99999(89>>>>CCBBBBD;==;;;;;*;B==599,5558;<;=BB@AA?B=@@?ACA?BBBCBBCCCCCEBBBBB?BCCC@CBBBBBBB>A=A::6;B@@?BBB?BDCBBB@BB@BAB?9::>A:>8819::::+7;7<///@:==A<@=@@A@8<7;BCCB@BDAAAA@;?;?@@9@9:49?ABBBBCBB??;@???@@CCCCBBB?BBBBB?B?A@AA;AAAA
@ATNG8:01736:01731
GATGGTAGTAGTACACTAGTCATACCAGAAGAATCAGGAAACTCTAGAAGAATTCAGATTTTTAACACGAGAGTAAACGATAATAAGAAGGTTTTACAAGACTCACGTTAACAATATTGCAGCAGTACGCACACAATCGAAGCGCAGTAAGGATGGCTAGTGTAACTAGCAAGAATACCACGAAAAGCAGAAAAAGAAGTACGCTATTAACTATTAACGTACCTGTCTCTTCCGAAACGAATGAGTACTGTATCTATGTGTGCGCTACCATCGAGGTTGTAAAGTCT
+
=;0/)//999:<666>>===<4455.55:59949955.55)59<<:;;9<<7;544389;;<+<7::;:98///9916////(/6(33,3,333&229.5555555>=6;6?>:>;@:?DB?BBCCBBCAA@JBB?B:::<?@=;;000)0:<0704;;=CDBB>AACBBB?BB@CCA9=7////)///.5555(33.522299=AA:=:=>??;>;?>C@B;A;;;@AA>B=@@C=B;;5;:99@@AABBBBCB@??AA?99:EFBB?BB==;;5;1878=1@;;:
@ATNG8:01744:01738
GATAGTATAGAGCTCTACATAGTACTCATTCGTTTCGGAAGAGACAGGTACGTTAATAGTTAATAGCGTACTTCTTTTTCTTGCTTTCGTGGTATTCTTGCTAGTTACACTAGCCATCCTTACTTCGCTTCGATTGTGTGCGTACTGCTGCAGTATTGTTAACGTGAGTCTTGTAAAACCTTCTTTTTACGTTTACTCTCGTGTTAAAAATCTGAATTCTTCTAGAGTTCCTGATGATCTTCTGGTGTCTGATCTGTATCACTACCATCGAGGTTGTAAAGTCT
+
CDDCB@BBBBCCCBBBCCCCCBBBCBBBC?B???7???B?CCCCBBB>BBBAA>B>AAAA>A<@@AAAAAAA;@@@@@.@@:@AAA9;@@@:@@A;>>066;AAA=???@@@@C=;;=6959>848;//,/=77068???CA@>>??@;9;<?@@@<??<A<AAA>>>><<8;;;?@5@;?:;;;;;*:=66603/..882223(....$..657272-.*.687978/3.3///::9;:78=B=A@@@@>>>@@@BC@@@A:;;=A@@@AA:=78=>>4;8//
@ATNG8:01745:01742
GATGGTAGATATATGCACGCTCTACCAGAAGATCAGGAACTCTAGAAGAATTCAGATTTTTAACACGAGAGTAAACGTAAAAAGAAGGTTTTACAAGACTCACGTTAACAATATTGCAGCAGTACGCACACAATCGAAGCGCAGTAAGGATGGCTAGTGTAACTAGCAAGAATACCACGAAAGCAAGAAAAAGAAGTACGCTATTAACTATTAACGTACCTGTCTCTTCCGAAACGAATGAGTACTACTCTCAGAGACACACTACCATCGAGGTTGTAAAGTCT
+
=<<=:BBBBBB;??;595?>;;>>B?BBD@AA@AB<7;7;999:?:5>=7;5:?774==>+:37799;;:999;066<<<<<+<;7<.555&5<<9>@<;=@A9;6:=AA@;:9=AAABCCCCDHCCBBBBC?@@CC?BABB???B<A>A;<7;@@ACBBB@BBBBBB@CB?B?>9;>=992655/7;==>/:;59///<=A?><>=???@<>;>AC@@>@BA@A:9398899.778/78:;AABBB>==@?@@@@<A===;;<<6<::665/5*//9<4?885
@ATNG8:01756:01772
GATGGTAGCTCACGTACGTCACACGTACTCATTCGTTTCGGAAGAGACAGGTACGTTAATAGTTAATAGCGTACTTCTTTTTCTTGCTTTTCGTGGTATTCTTGCTAGTTACACTAGCCATCCTTACTGCGCTTCGATTGTGTGCGTACTGCTGCAATATTGTTAACGTGAGTCTTGTAAAACCTTTCTTTTTACGTTTACTCTCGTGTTAAAAATCTGAATTCTTCTAGAGTTCCTGATCTTCTGGTCTACTACACTGTACTCTACCATCGAGGTTGTAAAGTCT
+
449=7<<A@>?@666><;;;=566=<<@@??A9;;;A<AA?B@BBBBE@@=@CAAA>A?BBBB>A>ABBBBCCBB?BDDFF2A@:=;:;;-:?>@=???=@C?A9989;5;=<<<A>=:=BB=B=>>=>;;;=:=BBB:=>A>>>@?????>>==>175549>8<:>??@?:;:A<<<=>=/=188*8<>=>/:<===6:///::8=>><;===+=///<595>@<??@@@@@<><>@>>>@8=<=8<<=??>>>AC@@@@@?@===7666:9906068;;-336-
@ATNG8:01760:01745
GATGGTAGCTCACGTACGTCACACGTACTCATTCGTTTCGGAAGAGACAGGTACGTTAATAGTTAATAGCGTACTTCTTTTTCTTGCTTTTCGTGGTATTCTTGCTAGTTACACTAGCCATCCTTACTGCGCTTCGATTGTGTGCGTACTGCTGCAATATTGTTAACGTGAGTCTTGTAAAACCTTCTTTTTACGTTTACTCTCGTGTTAAAAATCTGAATTCTTCTAGAGTTCCTGATCTTCTGGACGACGCGCACTGACACTACCATCGAGGTTGTAAAGTCT
+
449939==?<=6666=;;;;=;;;<>><<;>@;@:;;09?8>:;::<<::6:<<@@<?<?AAB>B>ACB>;<<882<?>@@1;:076766&5>>?:@@@:??9=9976818<;=>;;;7;BD=A<>>=<888;5;>AD<????@@AAAAAAA;;;=8887=??<?=A@@@???AA=>>>AA5A<@9==DDD/AA???9@===@@A<;;36666)6///=9=9A@=AAA@>=><>=@@???>:>>>:>@>>=AAABA<<<@AB???@<@@@@>><>;>>AA9@@@<
@ATNG8:01749:01826
GATGTATATCGCGTCGTATCCAGAAGATCAGGAACTCTAGAAGAATTCAGATTTTTAACACGAGAGTAAACGTAAAAAGAAGGTTTTACAAGACTCACGTTAACAATATTGCAGCAGTACGCACACAATCGAAGCGCAGTAAAGGATGGCTAGTGTAACTAGCAAGAATACCACGAAAGCAAGAAAAAGAAGTACGACTATTATCTATTAACGTACCTGTCTCTTCCGAAACGAATGAGTACACACTCTCATATGACACTACCATCGAGGTTGTAAAGTCT
+
CCBB@CCCCBCCCBBCCCDDACCB@CCCCBA?A<@ADCBCB???<?;<>>77777(9;AABBBBCC???5<>67565(8@:>1888&2:94?<7<9BB@@<@<@@9>>>:>>C==<>>>??CA===A;AA@@:==>@::555.5499;;>A66866767---7;-33--/86:6656(555-5:7::.:@:9555;99955.598755(/(/....(...755539389;/222/5335...--2-..68888=:99999?@<>>BAAB=A<999@:A>@E
@ATNG8:01740:01855
GATTAGTGTGTCTCTGAGAGTAGTACTCATTCGTTTCGGAAGAGACAGGTACGTTAATAGTTAAATAGCGTACTTCTTTTTCTTGCTTTCGTGGTATTCTTGCTAGTTACACTAGCCATCCTTACTGCGCTTCGATTGTGTGCGTACTGCTGCAATATTGTTAACGTGAAGTCTTGTAAACCTTCTTTTACGTTTACTCTCGTGTTAAAATCTGAATTCTTCTAGAGTTCCTGATCTTCTGGATAGCGACGCGATATACTACCATCGAGGTTGTAAAGTCT
+
://0;AAAAABBAAA?BBBB<<<BB@<48417>?@:@C<@<<;;;<<>8>==<B5;59;;B4;:)5999;<<;::9<???1AC@CCDE?GBBC@CBB?BB>;;;@@DBDBBBAAAC>@@B>B?CBBA;;;@?@BBD>BABAD;9:?>@@@@AAB>BBB<?;?=7::://)//995<555)56;.5555'5599:1<<<@@>B>==2999*9?999294;?6;;BC;;;6;=B??@A@<@@B?B<<;ACCBBBABBABBAAAB?@@BCA@<@3:99@9ACCB
@ATNG8:01740:01919
GATGGTAGCGCATATCAGCGCAGCCCAGAAGATCAGGAACTCTAGAAGAATTCAGATTTTTAACACGAGAGTAAACGTAAAAAGAAGGTTTTACAAGACTCACGTTAACAATATTGCATCAGTACGCACACAATCGAAGCGCAGTAAGGATGGCTAGTGTAACTAGCAAGAATACCACGAAAGCAAGAAAAAGAAGTACGCTATTAACTATTAACGTACCTGTCTCTTCCGAAACGAATGAGTACGATGAGATCTCGTGTGCTACCATCGAGGTTGTAAAGTCT
+
<<9689>@@@;;;;;;;=<AABCC@8BB=;>55544.45::@;<==98717377999999(97<<;;;>>=BBB;BB;;;;;$99992555&5::7566==>BBB?B?AB?B??=?CBBBBBCBBBBBB@::5:=>>:<<==;;;>7=7===:>AABCA>>:>A>>=A=@@=668<????G;>>>;=====.=@=@;;;@@AA@<@;>>@A<@<@?CCB?BCBBCBBAG@BBB=CBE?BCABBBBBBBBBBBCBAAAAA>@AAAA<AAA===:>088==4B@@?
@ATNG8:01742:01911
GATGTAGAGAGACTGTAGCGCACCCAGAAGATCAGGAACTCTAGAAGAATTCAGATTTTTAACACGAGAGTAAACGTAAAAAGAAGGTTTTACAAGACTCACGTTAACAATATTGCAGCAGTACGCACACAATCGAAGCGCAGTAAGGATGGCTAGTGTAACTAGCAAGAATACCACGAAAGCAAGAAAAAGAAGTACGCTATTAACTATTAACGTACCTGTCTCTTCCGAAACGAATGAGTACTATGTAGAGCTCTATACTACCATCGAGGTTGTAAAGTCT
+
BBBBBCCCCB@@GCCCCCCC@@BD>D??>?C@@@?=??BBBBBAC?CC?C?BBBB@@?@2?;@=@BBBB@A@@6>::;;;;*;B@B=AAC9ABB@BCCCBBA;;8;@BD?C?@=@AAABCBCCFBBBCCBB@CDCB>BBBBBBBB>A=A@@<@BBBBBBB?@A@CCC@AA>ABB@BECED3;8838DEEE/==6:///<=@@@<@<??@@<@<@BCCC@CCDBBBB?B@CBB>BBB>AABBBBBCB@@AAAAAA;;:A@A@====>>>A>>:>7::AA9BB?@
@ATNG8:01748:01884
GATGGTAGTCTCAGATAGTCTATAGTACTCATTCTGTTTCGGAAGAGACAGGTACGTTAATAGTTAATAGCGTACTTCTTTTTCTTGCTTTCGTGGTATTCTTGCTAGTTACACTAGCCATCCTTACTGCGCTTCGATTGTGTGCGTACTGCTGCAATATTGTTAACGTGAGTCTTGTAAAACCTTCTTTTTACGTTTACTCTCGTGTTAAAATCTGAATTCTTCTAGAGTTCCTGATCTTCTGTCTCTCGTAACAGATACTACCATCGAGGTTGTAAAGTCT
+
//::)//7///;;;><<565<:::<:99::/0)0//6:299:;5:@B><8:7@BCCC?B=;<8819:AABBBBBBB<=::::):=8=@BC=@@AA?ABB=BC?:;;DCC@CCCGCCDB@BBC9<9<BBB;;;C@CBBB?DBBBCBC;<;BAABBAB=;;;@CC?C>?9:9955569?@@CB7>2929::::(9999A:@@@@@A?=@@2:99*9999919=@@@?AABAAA7;5:B?@@A?ACBEABA@<<00-0===<@@ACB=AB???=:=5000;3;;>>
@ATNG8:01777:01911
GATGGTAGATACTCGCTGATACACCCAGAAGATCAGGAACTCTAGAAGAATTCAGATTTTTAACATCGAGAGTAAACGTAAAAAGAAGGTTTTACAAGACTCACGTTAACAATATTGCAGCAGTACGCACACAATCGAAGCGCAGTAAGGATGGCTAGTGTAACTAGCAAGAATACCACGAAAGCAAGAAAAAAGAAGTACGCTATTAACTATTAACGTACCTGTCTCTTCCGAAACGAATGAGTACATAGATATACGTATAGCTACCATCGAGGTTGTAAAGTCT
+
55==:>?DCDDDCB==?CDBBBAAA<ACB?A@@A??=??AABAAAB?CC?C?@>989999(9;<<:6@:555@@;97663333'..(.(...&.38288::997;=:>;??;>>><?>>=ECCBBCCFCBBAB>BBBC>B===B@@@7>;>9959BBBBCCB?BBBBBB@BC@BB>:>>==>3;:::888888%/<7>///==@AA;><>A@?3838ABBB@BBBBBBB?B?BBD>BBB?BBBBBACCBAAAAAAAAAAAAAA@@<><>??>?@1608:::.;=88
@ATNG8:01779:01302
GATGGTAGCTCACGTACGTCACACGTACTCATTCGTTTCGGAAGAGACAGGTACGTTAATAGTTAATAGCGTACTTCTTTTTCTTGCTTTTCGTGGTATTCTTGCTAGTTACACTAGCCATCCTTACTGCGCTTCGATTGTGTGCGTACTGCTGCAATATTGTTAACGTGAGTCTTGTAAAACCTTCTTTTTACGTTTACTCTCGTGTTAAAATCTGAATTCTTCTAGAGTTCCTGATCTTCTGGTCTACTACACTGTACTCTACCATCGAGGTTGTAAAGTCT
+
44::39:99;=666;<556655<<>=>?;99;;@@@A=AA<@=?A<AAAB>BA>@@8:8:A@@>B?ABB???@@@;99999'7>4:5555&2;;;6<;=6=A=@9868:4:977978815>>;A=@@@==<=>:>?>?:==<=999=;@@AA8::966559>@:><>@@A>>>BB=>;;;;/::=4:;>>>.==?>A3;;====>==<5777-6///=5=5??<?BB;;:;;?=AA>>>A=AAA;@@@@>>>===>>AAAAA@@@<<==?@@<@;@@>C6>>>=
@ATNG8:01788:01328
GATGGTAGACACGTGTGCTCTCTCGTACTCATTCGTTTCGGAAGAGACAGGTACGTTAATAGTTAATAGCGTACTTCTTTTTCTTGCTTTCGTGGTATTCTTGCTTAGTTACACTAGCCATCCTTACTGCGCTTCGATTGTGTGCGTACTGCTGCAATATTGTTAACGTGAGTCTTGTAAAACCTTCTTTTTACGTTTACTCTCGTGTTAAAATCTTGAATTCTTACTAGAGTTCCTGATCTTCTGGAGATATCATCAGCGAGCTACCATCGAGGTTGTAAAGTCT
+
:999.59;=@A??;=655==5455<4455::>8ABCC=CD=@=?ACAA??;?>AAC=A>ABBB@C<@?CC@;:5949====.993>>A?8;?=>295837737//(/99166<;>:>><:<;=A=AAA;;:;=7<@;;6;;?==9:=;;;=@99<9477599<9>:>CCAA?A@@<@<=<<2<,/,/==<=,====>6???@@D@>==5666-6//,/@9>9>>7;8<<;88:=E=@>>>@A<>9958866666===A@@@>>>>@@<A@@@AA9@9;99819555
@ATNG8:01789:01315
GATGGTTGTTCATATGAGAGTGTGTACTCATTCGTTTCGGAAGAGACAGGTACGTTAATAGTTAATAGCGTACTTCTTTTTCTTGCTTTCGTGGTATTCTTGCTAGTTACACTAGCCATCCTTACTGCGCTTCGATTGTGTGCGTACTGCTGCAATATTGTTAACGTGAGTCTTGTAAAACCTTCTTTTTACGTTTACTCTCGTGTTAAAAATCTGAATTCTTTCTAGAGTTCCTGATCTTCTGGATAGCGACGCGATATACTACCATCGAGGTTGTAAAGTCT
+
DCCD@CABB?BCBABBBBBBBFBB@@@CC@@=??>>9?B?B@BBABBDC?BBBBB@C?BBBB?B>A>@AC@@??<>>AAA/AA;A==<6<<<<<>@B=A?9:8:BAA<AA<==D?>9>@>:><>@>?:::A=AAAA8=>@@>>>>=>=BC>=>@<;;;=AA<A:AAAAAAAAD;@@>@>5>;?497888*8<666(--333393-/*/<<<,;<@@A9@9888'5<:=99:59+//89?D9@@A:>A@B@@@AA=;;<<;<;;994:<AAAA:?:?@>@6@;//
@ATNG8:01809:01298
GATGGTAGCTCGCTGATGATATCTCCAGAAGATCAGGAACTCTAGAAGAATTCAGATTTTAACACGAGAGTAAACGTAAAAGAAGGTTTTACAAGACTCACGTTAACAATATTGCAGCAGTACGCACACAATCGAAGCGCAGTAAGGATGGCTAGTGTAACTAGCAAGAATACCACGAAAGCAAGAAAAAGAAGTACGCTATTAACTATTAACGTACCTGTCTCTTCCGAAACGAATGAGTACGATGAGAGAGCTCTCTCTACATCGATGGATCTGAGTCT
+
BCBA<?;<<===>?==CCDCBDDCC?@@A?@@BA;;79<??CDCAA>??>??A@@9999*:<DC@BBBBB==<6<<BBBB7BB5;5;;;-;BA>BA@@=C@:?:<89918<@;??BAEHBBBFDCCB@AA@CBBB?CCBBBCBC?B@C@@>?BBBBBBBABBBBBB@AA=???4:9;;>4;8918>>>>/>>9=888;:==B=E=>>>?;?:??BBB?BBBCBBB?B@BAA9<9939@@@BBBBBBB?;:>===:;69<=>///9;==>?:?A=<<::;::
@ATNG8:01816:01322
GATGGTAGCGCACACATAGATACAGGTACTCATTCGTTTCGGAAGATACAGGTACGTTAATAGTTAATTAGCTGTACTTCTTTTTCTTTGTCTTTCGTGGTATTCTTGCCTAGTTACACTAGCCATCCTTACTGCGCTCGATTGTGTGCGTACTGCTGCAATATTGTTAACGTGAGTCTTGTAAAACCTTCTTTTTACGTTTACTCTCGTGTTAAAAATCTGAATTCTTCTAGAGTTCCTGATCTTCTGGAGATACACATCGATACTCTACCATCGAGGTTGTAAAGTCT
+
:<>>9><<55555/7:///---6//)/8755//)//::)/6494966555=5997//)/)/558(/)/6<88;:<:;:6::==;'333(333;;18343488827;63314:==7=;57733313//383////79555944.6;;<95494/-65----(---(-50:7<;<<::944.4////&/)/)/////$/:=>?7===>>>555:.5555$59955169>=7<<<666>:>8<<>===;===9;;55555------5-55<:;;455;=43035:333(55:9
@ATNG8:01783:01379
GATGGTAGTGTCATATGAGAGTGTGTACTCATTCGTTTCGGAAGAGACAGGTACGTTAATAGTTAATAGACGTACTTCTTTTTCTTTGTCTTTCGTGGTATTCTTGCTAGTTACACTAGCCATCCTTACTGCGCTTCGATTGTGTGCGTACTGCTGCAATATTGTTAACGTGAGTCTTGTAAAACCTTCTTTTTACGTTTACTCTCGTGTTAAAAATCTGAATTCTTCTAGAGTTCCTGATCTTCTGGTCTACTACACTGTACTCTACCATCGAGGTTGTAAAGTCT
+
;9993544999;<;;655<<555:;<538?8;2:4:9,59.5.56599>>;00/::694899?;<?;<0//9///505:;;;+988////6:./-//)///)/:5;<=4468>BBCCDCC@DDD?B@BCCBBBAA5<:@@=@ABBB@@@E@@@BBBDD=@AB=@A=A;@?:99>??=8<<<::&4.4.44444$4999;2<9=9995559.5555$59955.54;=9>>=BB=B:C7>:4994249?:A@AACCCCBBB@A@AAAECC?;00<00+0:000@8@DCB
@ATNG8:01790:01361
GATGGTAGGAGACACGTCGCACACGTACTCATTCGTTTCGGAAGAGACAGGTACTTTAATAGTTAATAGCGTACTTCTTTTTCTTGCTTTCGTGGTATTCTTGCTAGTTACACTAGCCATCCTTACTGCGCTTCGATTGTGTGCGTACTGCTGCAATATTGTTAACGTGAGTCTTGTAAAACCTTCTTTTTACGTTTACTCTCGTGTTAAAAATCTGAATTCTTCTAGAGTTCCTGATCTTCTGGTATACACACTCGCTCGCTACATCGAGGTTGTAAAGTCT
+
B@AA;;>;79566;<;:;>>?>?C@>CB>?:929BC>7@D<=9=BB@A??<?ABCB>B@BBAA=A;;;BCDDCCB?>??==,@A=ACEC?CCCC@BCE;;=@CEHCBB@EBCBCBAA@CCCAD=?@AAAA?>;?BBB;??ABAAAB=>BBC;;;D=@@@<@?;?7;;>>??A>=8<9;9;,<8>8>=>>>+96222),,,,,,2..2,2:::*99:;;4848959=;;;;;<A<>>866;+//7377;@@A@@?>>==?;;;@AA@@@???=B:::<<07777
@ATNG8:01792:01361
GATGGTAGCAGACGTGACAGAGCGCCAGAAGATCAGGAACTCTAGAAGAATTCAGATTTTTAACACGAGAGTAAACGTAAAAAGAAGGTTTTACAAGACTCACGTTAACAATATTGCAGCAGTACGCACACTATCGAAGCGCAGTAAGGATGGCTAGTGTAACTAGCAAGAATACCACGAAAGCAAGAAAAAGAAGTACGCTATTAACTATTAACGTACCTGTCTCTTCCGAAACGAATGAGTACGATGAGAGAGCTCTCTCTACCATCGAGGTTGTAAAGTCT
+
BB@A?@CBBBBBAA?CAAACDBB@A?ACC@CCC??@@B?ABCBBAC@BB?B?A@@AAAAA2A????BB?A@@@A:AABBBBB5BB>E5:::&5<;8566;><<;@<@?AB?AAA?BABBBBCBBBCCCCDCBBBCAA<@A@AA?@@9?;???<?BAAABBC?ABBCCC?CC?CBB?A>;::/::95;?>>>/==:=;;;AAAAA;>:>ABB<A;AABBB@DCAAABB?B?BCG@CBB?BBBBBCBBBBBB@;;>FAA>>>>?>>>=@@@?AA<A<???A9=<<=
@ATNG8:01796:01358
GATGGTAGGACGAGCGTCTGAGAGGTACTCATTCGTTTCGGAAGAGACAGGTACGTTAATAGTTAATAGCGTACTTCTTTTTCTTGCTTCGTGGTATTCTTGCTAGTTACACTAGCCATCCTTACTGCGCTTCGATTGTGTGCGTACTGCTGCAATATTGTTAACGTGAGTCTTGTAAACCTTCTTTTTACGTTTACTCTCGTGTTAAAAATCTGAATTCTTCTAGAGTTCCTGATCTTCTGGCGCTCTGTCACGTCTGCTTCCATCGAGGTTGTAAAGTCT
+
/:7729::6=9955444:<<==<>95555555.5;;</657:6556;;;@2955::5:75555:@<@?>?A665@;9::::):0+0//)/7/5.599455.5:<<:<7<555::7;47//)/)/7;;9555055<<8<==<<:555:;:8998828994:;7=8<:;;:77//)//55)56;555555$55999)56;;>>>?@@<>?>>*44555.55<<8<<=>><>:=555<<<;-335.5599999466<=<>@@==9=7;;<<;<8<8;8;;17///
@ATNG8:01808:01376
GATGGCGTGTGAGAGTCTGCCCAGAAGATCAGGAACTCTAGAAGAATTCAGATTTTAACACGAGAGTAAACGTAAAAAGAAGGTTTTACAAGACTCACGTTAACAATATTGCAGCAGTACGCACACAATCGAAGCGCAGTAAGGATGGCTAGTGTAACTAGCAAGAATACCACGAAAGCAAGAAAAAGAAGTACGACTATTAACTATTAACGTACCTGTCTCTTCCGAAACGAATGAGTACGTGTGCGACGTGTCTCCTACCATCGAGGTTGTAAAGTCT
+
@BCC@BCCCCCDDDCBA@BBB<BCC@CCABAB>B>BBCCBBB?@@=@>@@>9999-:>A@A>?>BBBBB9>>99999(9>;<399929:;:>=7>??@??=B=AA;???<>=<>>>@??>@A@@@??:??AA;A???;;;;4<;><<9<>>>?>AA;AAAA@@=<<8<>@;==>AA9><;476766(7818<==888BAA=A=A@@?<A=C;;;;;?>>>>>><>;>BC:?BB=?7:<///:9666;@A<=====;;5;=<<<=<>==5;4;<=<4=>89
@ATNG8:01815:01371
GATGGTAGCGCACACATAGATACAGTACTCATTCGTTTCGGAAGAGACAGGTACGTTAATAGTTAATAGTACGTACTTCTTTTTCTTGCTTTCGTGGTATTCTTGCTAGTTACACTAGCCATCCTTACTGCGCTTCGATTGTGTGCGTACTGCTGCAATATTGTTAACGTGAGTCTTGTAAAACCTTCTTTTTACGTTTACTCTCGTGTTAAAATCTGAATTCTTCTAGAGTTCCTGATCTTCTGGGATGTGTGCGCAGTGCCTACCATTCGAGGTTGTAAAGTCT
+
4449.544;;;;<>>66655:::::<;::;37-3999099.5.555<<995:::8<7<7;;<<780------555/4.33333$3;-3/791////)/7<6<=:<=>?>CACCAA@A@@;?@A<@>BCCB:9::4;B;;6;CCBCCB@A<<;@@@BC@BBB@CC=?<??A>??C@@;?999:*99=;=====,=AAAB=B;;::99:9@2959*5==59.92:?;ABBBBBB?B9:9?@9949=@B;:::99@@A@@>999>:999.4/)/:::)/)/9991:333
@ATNG8:01819:01349
GATGGTAGCTCTGCTCTGACTCTCGTACTCATTCGTTTCGGTAGAGACAGGTACGTTAATAGTTAATAGCGTACTTCTTTTTCTTGCTTTCGTGGTATTCTTGCTAGTTACACTAGCCATCCTTACTGCGCTTCGATTGTGTGCGTACTACTGCAATATTGTTAACGTGAGTCTTGTAAACCTTCTTTTTACGTTTACTCTCGTGTTAAAAATCTGAATTCTTCTAGAGTTCCTGATCTTCTGGTGTCGTCTATCATGTACTACCATCGAGGTTGTAAAGTCT
+
////)//7///6<<<><666;::<>555<<442569@7?>:?>>>CCC?>:@<?5:095:<=C?C?CCBCEDBBB?;;;;;)9A?AACB<@;00,0/:39:6<<>;:<5;;<<==AA>ACC@D@BB@@;;;A=@BBD?CBCCBCBDCC;;;ECBD?BBA?AC>A=??BBBCCDC@C;;;0;;A;;;;;;*:BBBD>AAA<;;B@><+0000*0000=;==@B?BBAAAAA>A?BBBBAC?CCH?CBBBBCA@@AAAA;;;@@BA?BCBBBE>?>?AA@=A@@@
@ATNG8:01782:01410
GATAGTGTCATATGAGAGTGTGTACTCATTCGTTTCGGAAGAGACAGGTACGTTAATAGTTAATAGCGTACTTCTTTTTCTTGCTTTCGTGGTATTCTTGCTAGTTACACTAGGCCATCCTTACTGCGCTTCGATTTGTGCGTACTGCTGCAATATTGTTAACGTGAGTCTTGTAAACCTTCTTTTTACGTTTACTCTCGTGTTAAAAATCTGAATTCTTTCTAGAGTTCCTGATCTTCTGGTCTACTACACTGTACTCTACCATCGAGGTTGTAAAGTTCT
+
9:5?A@B@=A:955544/9///877-///)/9993<<7<7;;;@A==9<<<<<7<7<;:;7<054</////;7;;;;;+886:::>4:?@>:=?;:?B=;95<4616;9:;//)/)/7;7<7>A666;;=4555==4>>665=>;666<>>>;===:<<8<155995559947///)/)/)/////$/;999,//:<<=666=8====+===>=7<54//(/9////606098////)//5.5;;9==<555555<<:;///)////661828333(33-33
@ATNG8:01799:01407
GATGGTAGCGCACACATAGATACAGTACTCATTCGTTTCGGAAGAGACAGGTACGTTAATAGTTAATAGTCTGTACTTCTTTTTCTTGTCTTTCGTGGTATTCTTGCTAGTTACACTAGCCATCCTTACTGCGCTTCGATTGTGTGCGTACTGCTGCAATATTGTTAACGTGAGATCTTGTAAAACCTTCTTTTTACGTTTACTCTCGTCTGTTAAAATCTGAATTCTTCTAGAGTTCCTGATCTTCTGGTCTACTACACTGTACTCTACCATCGAGGTTGTAAGTCT
+
449:7<=ABBCBABCCCCBBCA@@AAA55443-3<;;299.6.5<<5544.4444:5;7;;;;7>584443333;33-37888'7828;;;=5444<5::8377(---55:6<:3333886;@B5719B?@@?00*0>00)0>:<>?@@>>>><<897199:29=2949=?>0///77279888+839344444$4<<<>26577:7//////2777+55555167;;:>>=<<==<>;;;:>BA<@@B<@@;<;BCCDCBCGCCFGC;;8;@@@;;5;4:;929>AA
@ATNG8:01804:01413
GATGGTAGAGTATCATGTGTATCTCCAGAAGATCAGGAACTCTAGAAGAATTCAGATTTTTAACACGAGAGTAAACGTAAAAAGAAGGTTTTACAAGACTCACGTTAACAATATTGCAGCAGTACGCACACAATCGAAGCGCAGTAAGGATGGCTAGTGTAACTAGCAAGAATACCACGAAAGCAAGAAAAAGAAGTACGCTATTAACTATTAACGTACCTGTCTCTTCCGAAACGAATGAGTACCACTCTCATATGACACTACCATCGAGGTTGTAAAGTCT
+
94<<5;;<===@@==666AA@@AAA;@>?9>BBBCC@B?BAA@DCE@CD@D@BBCCCCDD5CACBBBCFDCCCC;??9:999*;=;><=<>.>C>:>CBBB????;?>AA?CBB@BAAACBBCCC::;A@@@>AABC>AAAAAAAB8@<@;;6;CBAAAAA?AAB>>>?BB<@??;??AAA;87838?DDE/::59///77;>?;>=C===<B:>=CCC@BBADCCC=@;@>=6=::6:@@AAAA>BAEDDD@AACCBB>@;::<>>>>>>6<7;:>D188@?
@ATNG8:01810:01384
GATGGTAGCTCGCTGATGATATCTCCAGAAGATCAGGAACTCTAGAAGAATTCAGATTTTTAACATCGAGAGTAAACGATAAAAAGAAGGTTTTACAAGACTCACGTTAACAATATTGCAGCAGTACGCACACAATCGAAGCGCAGTAAGGATGGCTAGTGTAACTAGCAAGAATACCACTAAAGCAAGAAAAAGAAGTACGCTATTAACTATTAACGTACCTGTCTCTTCCGAAACGAATGAGTACGAGAGAGCACACGTGTCTACCATCGAGGTTGTAAAGTCT
+
BCED@BBC==@=??>>>>>=<<<==:=>E?AA@9:97?9<<?///:8;8881/////888'8567557333498=385555666'55+2+266+666.55558:;993996818::5;;;;CDBCBBBCCCCCC?BA@@=@A@ABBBB@B@BAA>ABBBBCCC?AAAAAA?AD=>>>8;;>>D;?::59<<<</<<:>787BAA@@;@;@@AA;?:?ABBB@BBAAAA@<?=?BD=BBB>BBBBBBBBBBBB88=BBB:;;BAA?>><>@>?<<8<8;;:C8??;;
@ATNG8:01817:01426
GATGGTAGAGTATCATGTGTATCTCCAGAAGATCAGGAACTCTAGAAGAATTCAGATTTTTAACACGAGAGTAAACGTAAAAGAAGGTTTACAAGACTCACGTTAACAATATTGCAGCAGTACGCACACAATCGAAGCGCAGTAAGGATGGCTAGTGTAACTAGCAAGAATACCACGAAAGCAAGAAAAAGAAGTACGCTATTAACTATTAACGTACCTGTCTCTTCCGAAACGAATGAGTACACACTCTCATATGACACTACCATCGAGGTTGTAAAGTCT
+
//<=:??GCBB?;;;5555555:760,,,(,,25787<9;;;@@@C?CD@J@BA;;9999$5.559;;;99999)499999+99.4.44(4::3444999833/359<6BBA;@@939959<@@959@==;A@>@6989A==>A8?9@;;5:AAAAA<C<00/00/6==6===8?<<8?3955.8====/::3:::;==>@@<@<AAAA=B:>>CCDADEBA@@D=@<@AA9A;;6::AABBDBBAABAAB999?FDDCAAAE@BBBA??9?9=?@@;ACBC
@ATNG8:01783:01446
ATGGTAGCTCACGTACGTACACGTACTCATTCGTTTCGGAAGAGACAGGTACGTTAATAGTTAATAGCGTACTTCTTTTTCTTGCTTTTCGTGGTATTCTTGCTAGTTACACTAGCCTATCCTTACTGCTGCTTCGATTGTGTGCGTACTGCTGCAATATTGTTAACGTGAGTCTTGTAAAACCTTCTTTTTACGTTTACTCTCGTGTTAAAAATCTGAATTCTTCTAGAGTTCCTGATCTTCTGGACGACGCGCACTGACACTACCATCGAGGTTGTAAAGTCT
+
444.54::@;;666>;;;==>?CBBBAB;;5<@@@8>?=A?=<<D><A9@>>;;8<9AA??7:488;;8888849;;;<+334:5655'5?:929794::7B877::.5565/.33)..99580789....32,35--(---688555999988850379///)/169=888@@@<@@@AA6A<?:==FCF/?>>@@8==C;;;A?>=4::9:+:>@@@;@<AD;@@AA=>><@<@@AAAA;A@@;@A;;>>>@@@@A???A<;=?<A@;;==6=066==6=;;7
@ATNG8:01802:01439
GATGGTAGTAGTACACTAGTCATACCAGAAGATCAGGAACTCTAGAAGAATTCAGATTTTTAACACGAGAGTAAACGTAAAAAGAAGGTTTTACAAGACTCACGTTAACAATATTGCAGCAGTACGCACACAATCGAAGCGCAGTAAGGATGGCTAGTGTAACTAGCAAGAATACCACGAAAGCAAGAAAAAGAAGTACGCTATTAACTATTAACGTACCTGTCTCTTCCGAAACGAATGAGTACTATAGACTATCTGAGACTACCATCGTTATCGGAAAGTCT
+
CCAB>B??;?C?CA966?>=@AA;;4;9>;9::AA@:A@C@@BB@@9=A6;54???<<<<+<7::84338////(///;;;;)//)5499;0;==9;;;;9:;44.55:97===8;:<<>BCAAA@@AAB@B=@@@@59:<=><88/:2499.499=<<<>8888=BA>=;9;//)/5---'...(.7777)77)225566;9737755299=9>CBBB>@?@;:00*/)/66.6883-////////32267;;:BBB@A@=::?577>????>?=6;;37377
@ATNG8:01804:01474
GATGGTAGCACGAGTCACTCATATCCAGAAGATCAGGAACTCTAAGAAGAATTCAAGATTTTTAACATCAGAGAGTAAACTGATTAAAAAAGAAGGTTTTACAAGACTCACGTTTAACAATATTGCAGCAGTACGCACACAATCGAAGCGCAGTAAGGATGGCTAGTGTAACTAGCAAGAATACCACGAAAGCAAGAAAAAGAAGTACGCTATTAACTATTAACGTACCTGTCTCTTCCGAAACGAATGAGTACGTGTGCGACGTGTCTCCTACCATCGAGGTTGTAAAGTCT
+
55:=7<<?;666;;;;;;>=;;;;>5;56159<<9;7;49;:5505>386393//)///;;;)80-//////--6666.//.67068886$56(/(///&...(.786999666'5455-222+288257B>=>BBB???FAAA==:=??=<;;;1:39;=:>?@?>>?A<>=:;8818A:==>588??@4=;:3:===>.8845222555:?9>5>;;;9>6?=CBCAA@@BBCC@C?BBD>BBB@BBBBBBB@?A798@@BB;;;AA@;@==:=:::>?:?:==AC6>>88
@ATNG8:01807:01464
GATGGTAGGACGAGCGTCTGAGAGGTACTCATTCGTTTCGGAAGAGACAGGTACGTTAATAGTTAATAGCGTACTTCTTTTTCTTACTTTCGTGGTATTCTTGCTAGTTACACTAGCCATCCTTACTGCGCTTCGATTGTGTGCGTACTGCTGCAATATTGTTAACGTGAGTCTTGTAAAACCTTCTTTTTACGTTTACTCTCGTGTTAAAAATCTGAATTCTTCTAGAGTTCCTGATCTTCTGGATATGAGTGACTCGTGCTACCATCGAGGTTGTAAAGTCT
+
44448;;;7<555==566====<<7;;=<BBB9;:BB<BC?B@BCCCCAA9<@<00+0;;;<A;B:@@@>A@AAB?BBEFE2AA?BBBD=::;B>A;:49>=@BBCBC>AABBBBA@:B<<,0+0@@@BBBC?CBCB@CDHC@@@@@@AAAAAAA?BBB?AA>A?BBBBA@@;;4;;;;;.;49299AAC1BCCCD999BA@@:95>5>?@<0<@:;;;;?BB@CG@@@@@;@;@AABBB8::B?BAA;;;;00000<=@<@@;:49A@::8?B?@@@A:><>@
@ATNG8:01809:01446
GATGGTAGCGCGACGAGCTTAGACCCAGAAGATCAGGAACTCTAGAAGAATTCAGATTTTTAACACGAGAGTAAACGTAAAAAGAAGGTTTTACAAGACTCACGTTAACAATATTGCAGCAGTACGCACACAATCGAAGCGCAGTAAGGATGGCTAGTGTAACTAGCAAGAATACCACGAAAGCAAGAAAAAGAAGTACGCTATTAACTATTAACGTACCTGTCTCTTCCGAAACGAATGAGTACGTGTGCGACGTGTCTCCTACCATCGAGGTTTAAAGTCT
+
;;BC?BBCBDBABACCCCC@CBBAD?CCC?DCCC;;9;?BCCCCBA?AC@B@DD???BAA3B>AABBBAAA@>>599:5555$5<6;2555&5;<7<<;;:;;494909=8BBC?CBAABBCCCCCCCBCB@<@A@@?BAAABBBB?B@BAA?ABBCCBBB9:9BBBB?@@<993177322'222+2777:.:;679999778:<A;@<<<>D<>=CCD@;::??>?=@>ABB>BBB??@@BBBC:::?8889:7<798561//.4355899-55(6:1;>??
@ATNG8:01809:01455
GATGGTAGTCTCAGATAGTCTATAGTACTCATTCGTTTCGGAAGAGACAGGTACGTTAATAGTTAATAGCGTACTTCTTTTTCTTGCTTTCGTGGTATTCTTGCTAGTTACACTAGCCATCCTTACTGCGCTTCGATTGTGTGCGTACTGCTGCAATATTGTTAACGTGAGTCTTGTAAAACCTTCTTTTTTACGTTTACTCTCGTGTTAAAAATCTGAATTCTTCTAGAGTTCCTGATCTTCTGGGTCTCTCTCTCACGCACTACCATCGAGGTTGTAAAGTCT
+
;;CD?BCCBC@BBFECEBBCCCCCCCCCAA@?=?BBC=BC@CACDCDBBC?CB??@@D?CCBB>B?BDBCAAAB@<99887)9?8?=BC<B?BB?BCC?BC@CCCEDD?BADDCCBB?CCB?A>BDDB@@9969@AC?C@@@CBBBCCCAAAAAD?CBB?AA?B?A@BBCCCCC@CCCCD;C>B;;;::9:%;CBCC>ICFHCCCCCD?BBBB5BCBBE?B?BC@BAAAAAC?A?AAADBB>BBCC>CCCBBCCCBBBBBBCCCCC@CCCCBB>B>BB@C<B>==
@ATNG8:01810:01446
GATGGTAGGACGAGCGTCTGAGAGGTACTCATTCGTTTCGGAAGAGACAGGTACGTTAATAGTTAATAGCGTACTTCTTTTTCTTGCTTTCGTGGTATTCTTGCTAGTTACACTAGCCATCCTTACTGCGCTTCGATTGTGTGCGTACTGCTGCAATATTGTTAACGTGAGTCTTGTAAAACCTTCTTTTTACGTTTACTCTCGTGTTAAAAATCTGAATTCTTCTAGAGTTCCTGATCTTCTGGTATACACACTCGCTCGCTACCATCGAGGTTGTAAAGTCT
+
444;.55=7::<6544;45455::8<<=>@@CABABD?CC?C@CCCCCCCABBA@A=@<@CBB?B@BBBCB;;;D>@@CCC3BB?AABB<AACC;<:C>BA?:;:AAB?BBBBBBBC@BBC@C@ECCCDDCD@DCCC>AABBAADCBABCE???B@A@??AA<?=@ACCCAAAC@CCCDD9C@B?C@BBB0@@@?@8?@BBBCCCBB@BCDC5C@@@C@B=@@>@@B@@@@?A?BBCEFC?AADBCABAEHDFA@@A@@?BAABC?BBBCBB@B????B>BGDF
@ATNG8:01814:01463
GATGGTAGCGCGACGAGCGTAGACCCAGAAGATCAGGAACTCTAGAAGAATTCAGATTTTTTAACACGAGAGTAAACGTAAAAAGAAGGTTTTACAAGACTCACGTTAACAATATTGCAGCAGTACGCACACAATCGAAGCGCAGTAAGGATGGCTAGTGTAACTAGCAAGAATACCACGAAAGCAAGAAAAAGAAGTACGCTATTAACTATTAACGTACCTGTCTCTTCCGAAATGAATGAGTACGATGAGATCTCGTGTCTACCATCGAGGTTGTAAAGTCT
+
66==5;;<<=<:66@@=A;:99448/54<8>=;??D??8<<?:::>8;;1;5777733333#349:8==?=::>@675;9<<<+<?:C8ABB8BCB@CCBA@@B@@=@@AA?BBB?CCBBCBCCCCCBBBCCC@BBBB>A@@>><<?3;5<;;5;@>@@@AB?AAABBB@CB?AAA=A@>::/675-66778(/:38///99><=9=9@=><=A<@@CCB@CBBBBCC?B=AAA9??A?CBBCCDCBAAAAAA??@BA@AD999A?B@AB@@=@?A>AB9BB@?
@ATNG8:01822:01466
GATGTCTCAGATAGTCTATAGTACTCATTCGTTCGGAAGAGACAGGTACGTTAATAGTTAATATGCGTACTTCTTTTTCTTGCTTTCGTTGGTATTCTTGCTAGTTACACTAGCCATCCTTACTGCGCTTCGATTGTGTGCGTACTGCTGCAATATTGTTAACGTGAGTCTTGTAAAACCTTCTTTTCACGTTTACTCTCGTGTTAAAAATCTGAATTCTTCTAGAGTTCCTGATCTTCTGGCTCTCGTAGACAGATACTACCCATTCGAGGTTTGTAAAAGTCT
+
BCCCCCCCCCDHBBBBBBCBBBAABB@@=@BB=@@=@<??>CBBC@BBAAA;?<>BBB>C>A976=;8857,59:::*;>9<822'2663837779::1886:7A;A:;;>AAA<@@@=A<>======>=ACAA<???DA<<<AAAA@>?995:=>;>C=G=??:666=//)/////)//919<<</988333-333---6889-5556'275//(/07707==<A@@9=9<=>;::8<<=:=AA===;:66767:=::=@@@67617:<<7;;073333)2,,,
@ATNG8:01783:01483
GATGGTTGTGTGTCTCTGAGAGTAGTACTCATTCGTTTCGGAAGAGACAGGTACGTTAATAGTTAATAGCGTACTTCTTTTTCTTGCTTTCGTGGTATTCTTGCTAGTTACACTAGCCATCCTTACTGCGCTTCGATTGTGTGCGTACTGCTGCAATATTGTTAACGTGAGTCTTGTAAAACCTTCTTTTTACGTTTACTCTCGTGTTAAAAATCTGAATTCTTCTATAGTTCCTGATCTTCTGGCTCTCGTAGACAGATACTACCATCGAGGTTGTAAAGTCT
+
99=B:?<CCCCCCCBBCABBCCCCCAABBBBB>@BBG=AA@C@CCCCBBD@CCCCC?C@BAAC?C?DDBB@@BBC<99999):??@@AE>AACB@BBE@FC@A@@CCC@CCCBBBCC@CCC?B?DBBBBBAA<@BBD?C@@?CBCCCCCACC@??=AAA=AA?B=?ABCCCCCC?BAAAA8@=B=::9:9*;BBCD>BBCCBBBBBA<@A@A0@@@AA<@<@B>BDDBBAC=A>ABCCBB>BBC@BCBBBCBBCBBBBCBBBBBD?@@@BBB?B>B@CD>C>78
@ATNG8:01801:01504
GTTGGTAGGAGACACGTCGCACACGTACTCATTCGTTTCGGAAGAGACAGGTACGTTAATAGTTAATAGCGTACTTCTTTTTCTTGCTTTCGTGGTATTCTTGCTAGTTACACTAGCCATCCTTACTGCGCTTCGATTGTGTGCGTACTGCTACAATATTGTTAACGTGAGTCTTGTAAAACCTTCTTTTTACGTTTACTCTCGTGTTAAAAATCTGAATTCTTCTAGAGTTCCTGATCTTCTGGGCTGCGCTGATATGCGCTACCCATCGAGGTTTGTAAAAGTCT
+
CB?C@CCC?DDBBBBDBBBCCCBBBBCCCC@@?@AAC=@@>@@BBBCACB?CBAAB>A>AAA?<?>AAAABABBB???>==.9;8<=?@:@BBB>B@@=??<?B@@@@;@@A>===A;=AA;A;===><<<A;AA@@9>>A@??>>>A>>>>>>>:>>>=>?:>;>>==@AA@@;A<9;9-;6<6<7;;;+;>666)--3---=:6;5;>??/@???D<B=??;?AAA?>?:>8>?<;;<9998919666=888??<<=<=889992676<8958=6@<<<<1;888
@ATNG8:01805:01508
GATGGTAGTGTCATATGAGAGATGTGTACTCATTCGTTTCGGAAGAGACAGGTACGTTAATAGTTAATAGACGTACTTCTTTTTCTTGTCTTTCGTGGTATTCTTGCTAGTTACACTAGCCTCCTTACTGCGCTTCGATTGTGTGCGTACTGCTGCAATATTGTTAACGTGAGTCTTGTAAAACCTTCTTTTTACGTTTACTCTCGTGTTAAAAATCTGAATTCTTCTAGAGTTCCTGATCTTCTGGGTCTCTCTCTCACGCACTACCATCGAGGTTGTAAAGTCT
+
4499.54?;;96699999994444;:455?;;=9;;=>6==;>??@?@;AA?BBCBC?C@BABC;;7;;0//9;99@544===+8>=@??@A9:7??297>6;;45558>C;CCBBBBBC>AA>A=BC;;;;<;4;BBA?CCCCCCAA@BCCCCBCB?CDC?BB?B8::BA@ACDD>A;;;;.;=A=@@@@@,@@ABE>BBCDFAABCC?BBBB0AAAAA<A<@C>AABCCBB@B@BBBBCD?C?@@:@@@BAABBDCEBCBBABBC?@@A@BB?B8;:@A;:9:C
@ATNG8:01824:01507
GATGGTAGTATATCGCGTCGCTATCCAGAAGATCAGGAACTCTAGAAGAATTCAGATTTTTAACACGAGAGTAAACGTAAAAAGAAGGTTTTACAAGACTCACGTTAACAATATTGCAGCAGTACGCACACAATCGAAGCGCAGTAAGGATGGCTAGTGTAACTAGCAAGAATACCACGAAAGCAAGAAAAAGAAGTACGCTATTAACTATTAACGTACCTGTCTCTTCCGAAACGAATGAGTACTGTATCTATGTGTGCGCTACCATCGATGTTGTAAAGTCT
+
;=;?>@@=CBA<ABBBCBB@@=@00+/::8=CEHEFADACCCBCBB@;;;;@BBBABEEH1:9:CCCCBBBBBC=?=;;;;;*;C>C5;;;*:A=9>B@@>;:/0)06::7:?@?B?==BDGDDBBBCBBBB??>?A7:9?A@@AA?B?BBB@BBCCCBDF>@@BBBB>AA599A>A>>>>*786/7ACDE/8838///669AC:>9=BAD<><>?CBB@BCDCBCB?B?BDD>?>>@898BBBCAAABAAABB>>?>==>;;;=588?A??AC?BBCF<??A@
@ATNG8:01794:01572
GATGGTAGCGCATATCAGCGCAGCCCAGAAGATCAGGAACTCTAGAAGAATTCAGATTTTTTAACACGAAGAGTAAACGTAAAAAGAAGGTTTTACAAGACTCACGTTAACAATATTGCAGCAGTACGCACACAATCGAAGCGCAGTAAGGATGGCTAGTGTAACTAGCAAGAATACCACGAAAGCAAGAAAAAGAAGTACGCTATTAACTATTAACGTACCTGTCTCTTCCGAAACGAATGAGTACGATGAGATCTCGTGTGCTACCATCGAGGTTGTAAAGTCT
+
-5--(----5:@;;A@;;;B996?>66667;===>?9<9<ACABAA=@>8=6334555555#57<5555.5;;<==6==@<<<<(;@;A5;;;*5=;6<BBB<@?BB8:9;C?BED?BBBBBBCBCDCCBBBACACBBB@B@@@BA?@9A;@;;5;ABBBBBB?BBAAAA=??>==>399?@@5::8<@@@@@/9917777<:=>><@<>>>@<B6;;AAB?CCBBBBE?B?BAB<@@@5:::AB@AAB:9:BBB?;;=>>=898>?8=>???A<A:;;;:1>???
@ATNG8:01807:01557
GATGGTAGCTCTGCTCTGACTCTCGTACTCATTCGTTTCGGAAGAGACAGGTACGTTAATAGTTAATAGCGTACTTCTTTTTCTTGCTTTCGTGGTATTCTTGCTAGTTACACTAGCCATCCTTACTGCGCTTCGATTGTGTGCGTACTGCTGCAATATTGTTAACGTGAGTCTTGTAAAACCTTCTTTTTACGTTTACTCTCGTGTTAAAAATCTGAATTCTTCTAGAGTTCCTGATCTTCTGGGTCTACGCTCGTCGCGCTACCATCGAGGTTGTAAAGTCT
+
//7939:@A@@BFBCHEABBB@@@BBAACD::9:CCD@BC@B@BCCCFBB?BDCCC?C?CBAA?C@CCCCABBED??@???1?B>BBCC=AABB=@@B>BC?BBBCCD?CCBBBCCC@CCC?A?DBBABBBD>AABB?BBBCCAAABBBBBBBBB>BBB?BB>B@BBCCDBCCC?BCCCC;B=B;;:999*:BA@B=BCCBBBBCBB@CEED3DBBBB@B?CB@BBBCBBB>B>BBBBBB>A>A?8?@@@BBBCBBBABBBBBBB>BBBBBC>B>BBBC;C?99
@ATNG8:01824:01530
GATGGTAGCGCACACATAGATACAGTACTCATTCGTTTCGGTAAGAGACAGGTACGTTAATAGTTAATAGCGTACTTCTTTTCTTGTCTTTCTGTGGTATTCTTGCTAGTTACACTAGCCATCCTTACTGCGCTTCGATTGTGTGCGTACTGCTGCAATATTGTTAACGTGAGTCTTGTAAAACCTTCTTTTACGTTTACTCTCGTGTTAAAAATCTGAATTCTTCTAGAGTTCCTGATCTTCTGGGTGTATCAGCGAGTATCTACCATCGAGGTTGTAAAGTCT
+
449939445995569;9;::==<:;;@;;;::45//<.77)//)/--6600)/9/0/6:53478057>?@:5444:53///&/9)//-99/8--/6*//=7=<78887;A@BBCCDDCB@CDC@C@CCCAABBB8:;BB?BBBAAACCCCDCCBBBC@CAA@BC>?=@BCCBBBBA=?:::;6;>C>;;;;.;@@AA<BBCCDCCCBB=ABAA,A;;;<8;@BC@CBEGBBB@B@CBDBBC@BAAA<ABBBCBBCCDCBBBDCCCC>A@@B@@;?6;:@A9@AAA
@ATNG8:01824:01531
GATCACGTGTGCTCTCTCGTACTCATTCGTTTCGGAAGAGACAGGTACGTTAATAGTTAATAGCGTACTTCTTTTTCTTGCTTTCGTGGTATTCTTGCTAGTTACACTAGCCATCCTTACTGCGCTTCGATTGTGTGCGTACTGCTGCAATATTGTTAACGTGAGTCTTGTAAAACCTTCTTTTTACGTTTACTCTCGTGTTAAAAATCTGAATTCTTCTAGAGTTCCTGATCTTCTGGGTCTCTCTCTCACGCACTACCATTCGAAGGGTTGTAAAGTCT
+
CBC@@A;;::A@@BAAACB@@??>>@>?@AH?CIAEADDCCBB@=@@>00+09==>?;?@@BBBBAA?=9::9:9(9>8<::?1<?AC?BCB?BB799BBBC>BCBB>>?A<?@A7;7:@?AA;==8<A<<9=??????BAAA???>;;5;;;6;D=E:==AAABC;;5::;:;/;9@988888(/;777-3-----233505==>*:55593925505::9<<<8<:??=88=///==498:>>BAA???A???==:<7;;6:73-33-3-3777-357<
@ATNG8:01787:01620
GATGGTAGCGAGCGAGTGTGTATACCAGAAGATCAGGAAACTCTAGAAGAATTACAGATTTTTAACACGAGAGTAAACGTAAAAAGAAGGTTTTACAAGACTCACGTTAACAATATTGCAGCAGTACGCACACAATCGAAGCGCAGTAAGGATGGCTAGTGTAACTAGCAAGAATACCACGAAAGCAAGAAAAAGAAGTACGCTATTAACTATTAACGTACCTGTCTCTTCCAAACGAATGAGTACTGCGTCTCACTCTCGCCTACCATCGAGGTTGTAAAGTCT
+
00//)/7;>A@;::;;<<><<<>>:5:<@9=AA;33-73(33:99:956616)//6633333$3,3789:==<@>>7:://///'00(/3;88+//:6::<=975//+/4995;;@;>>>@CCBBCCBBBDBBB?BBBB=@>BBAABB?B?BAA>ACCCBBBB?AA@AAA?CC@AAA<>>@@A:A:;8:BEED/>>:=888????@=@<>>AB<A;A>DDD@CCCBA??6;6;B9ABB@BBBBBBBBBCABBBBCCBBAACD@BBB?BBBD@@=@>@AAC>CB;;
@ATNG8:01793:01591
GTGGTAGTGATACAGATCAGACACCAGAAGATCAGGAACTCTAGAAGAATTCAGATTTTTAACACGAGAGTAAACGTAAAAAGAAGGTTTTACAAGACTCACGTTAACAATATTGCAGCAGTACACACACAATCGAAGCGCAGTAAGGATGGCTAGTGTAACTAGCAAGAATACCACGAAAGCAAGAAAAAGAAGTACGCTATTAACTATTAACGTACCTGTCTCTTCCGAAACGAATGAGTACGTGTGCGACGTGTCTCCTACCATCGAGGTTGTAAAGTCT
+
CA@?@DDCCCCDCCCBBBCCCCCC?CCC@ABBBAA>A@CBBBBBB>A@?@=>?>89999$76>@ABBAAAAAB9A@CCCCC5BB>B4;;;&9EE=CBABCCDBB@B?BC?CBC<>>BBBCDDC99;DDBBD@DCBB@AAAA??@?6@;@:;8;DDCCBBC?CCCCCA>BB>878488=?=8???=ACCDC3DB=B888AA@@@<@<@@AA<A<AABCC@BBAA@AA>A>AA?9A9939@A@ABBBBAA>>?===888;;;=BAA<??<;;;6;-//6>16//7
@ATNG8:01794:01593
GATGGTAGCTCTGCTCTGACTCTCGTACTCATTCGTTTCGGAAGAGACAGGTACGTTAATAGTTAATAGCGTACTTCTTTTTCTTGCTTTCGTGGTATTCTTGCTAGTTACACTAGCCATCCTTACTTCGCTTCGATTGTGTGCGTACTGCTGCAATATTGTTAACGTGAGTCTTGTAAAACCTTCTTTTTACGTTTACTCTCGTGTTAAAAATCTGAATTCTTCTAGAGTTCCTGATCTTCTGGGTCTACGCTCGTCGCGCTACCATCGAGGTTGTAAAGTCT
+
0///)/9:>ABCGCCCCAAA@@@@@@@@BB??=?BCD>BBAC@CCCECCB?CCCCC=C@DDAA=B@CCCDDCCCC@@@???1>A???@@:>?BB=AAC?CC?@AABBC@BCCCCCBB@BCC?B?CAA>BCCC?CCCC>AAAAAABBCCBBBABAB?BBA???;>=A?CDCCBCCACCCEC;B;A;;::::*;BBBC>CCCCDCCCBA<@@@@0@AABC@C@BC@CBBDCAB=B?BBBBB?:>89949@@@BAABCAAABBBBAAC?BBBCBB?B?BBBB<CA??
@ATNG8:01810:01602
GATGTTAGCTCTGCTCTGACTCTCGTACTCATTCGTTTCGGAAGAGACAGGTACGTTAATAGTTAATAGCGTACTTCTTTTTCTTGCTTTCGTGGTATTCTTGCTAGTTACACTAGCCATCCTTACTGCGCTTCGATTGTGTGCGTACTGCTGCAATATTGTTGACGTGAGTCTTGTAAAACCTTCTTTTTACGTTTACTCTCGTGTTAAAAATCTGAATTCTTCTAGAGTTCCTGATCTTCTGGGTCACGCTCGTCGCGCTACCATCGAGGTTGTAAAGTCT
+
99945.5@@@;AFCCFC;;:@>:;<:99>ABB>BBBC=CCAC@DCCCEDD@CC@@@@E@CAAA@B@BBBCDCCBB?BCCCC2BA?BBFF>BABB>BAC>CC@<;;BEC@CCBBBB@@=@BB?B@CCCCCBBB@CFDD?BBBBBBBBCCBBBBBBC?BAC?BB?ABBCBBBAAAC>B::::.;>B>@@@@@0@B@@@9@A@AAAAA@@=@CCC2C;;;@<@@BB@BCCEDCC@C@CBBB@A?@BBD<BBBBBBCDCCCDBBBDCC@CBAAAC?B=A@A@;BAAA
@ATNG8:01822:01601
GATGGTAGCGCGACGAGCGTAGACCCAGAAGCATCAGGAACTCTAGAAGAATTCAGTTTTTAATCACGAGAGTAAACGTAAAAAGAAGGTTTTACGAGACTCACGTTAACAATATTGCAGCAGTACGCACACAATCGAAGCGCAGTAAGGATGGCTAGTGTAACTAGCAAGAATACCACGAAAGCAAGAAAAAGAAGTACGCTATTAACTATTAACGTACCTGTCTCTTCCGAAACGAATGAGTACCTCTCAGACGCTCGTCCTACCATCGAGGTTGTAAAGTCT
+
//77279<@@;A=C>=BB==565<<57977///7788482688///6386383///:;;;+;///22===@?>CC=B;;;AA@0@B;@2;;;-:ABDD;;;CBBCB>B>BCAECC?CCCCCCCDBCBBBBBAB?BBBB>BBBBBBBB>B?AAA>BBB@@CCA?CCC@@@@DD=:89279;><1;::49<<<<.<=:>888@@@BB:>:>@@@<?;?ACCC@CCBCACC<?=?AB:BCC>AABBBBB@BBBBCCBB??A@@@A<AAA=>>>A@@9<6<<<<3=<66
@ATNG8:01778:01679
GATGGTAGCGAGCGAGTGTGTATACCAGAAGATCAGGAACTCTAGAAGAATTCAGATTTTTAACACGAGAGTAAACGTAAAAAGAAGGTTTACAAGACTCACGTTAACAATATTGCAGCAGTACGCACACAATCGAAGCGCAGTAAGAATGGCTAGTGTAACTAGCAAGAATACCACGAAAGCAAGAAAAGAAGTACGCTATTAACTATTAACGTACCTGTCTCTTCCGAAACGAATGAGTACGATGAGAGAGCTCTCTCTACCATCGAGGTTGTAAAGTCT
+
----(///7/55<666@?=<@<<54.4:<.44;:34256==BB@AA;@@:@<=?>A@>>>+CA>;;5555555=2;:55555$59.5.55)444.4454<:8;?17-798<>;288?399AA==965:555544498;7//////6<<66505<449:53-499=:>677/7A?6;:<;;3000)////&..(255567888:<6;AAA<A<>>C;;6:@BABAB?B89;A;A>?;?:::@???CBBBBBBA@AB:;;>>>>D>AA???A=A=BAAA9???A
@ATNG8:01782:01637
GATGGTAGCTATACGTATATCTATGTACTCATCGTTTCGGAAGAGACAGGTACGTTAATAGTTAATAGCGTACTTCTTTTTCTTGCTTTCGTGGTATTCTTGCTAGTTACACTAGCCATCCTTACTGCGCTTCGATTGTGTGCGTACTGCTGCAATATTGTTAACGTGAGTCTTGTAAAACCTTCTTTTTACGTTTACTCTCGTGTTAAAAATCTGAATTCTTCTAGAGTTCCTGATCTTCTGGGTCTCTCTCTCACGCACTACCATCGAGGTTGTAAAGTCT
+
<<CC9B=C>>?>>>>>@>>>?>><;;=<ABCCCBEJ?BB?B<;:9?>>>9>A==>;@;>=8B?C@CCB=<444<7AABBB1::88555-5?=>7>=B;AB?BB>>>=:====AA@@<ABB<?;?>?;;:==:>??B8;<@@@@>>>AAE@;;;>;>>==:;7;<???@???AB=??>?>3>=B:>=AAA/AAADD6==AAAA>8:949779+99::?=C=??<@A@@>=<8<8<><<<D8<=<@9@A<====??@>>>AB>>>@<@<887727-3377-227,
@ATNG8:01788:01661
GATGGTAGCACGACACGACGATGTGTACTCATCGTTTCGGAAGAGACAGGTACGTTAATAGTTAATAGCGTACTTCTTTTTCTTGCTTTCGTTGGTATTTCTTGCTAGTTACACTAGCCATCCTTACTGCGCTTCGATTGTGTGCGTACTGCTGCAATATTGTTAACGTGAGTCTTTAAAACCTTCTTTTTACGTTTACTCTCGTGTTAAAATCTGAATTCTTCTAGAGTTCCTGATCTTCTGGGATGTGTGCGCAGTGCCTACCATCGAGGTTGTAAAGTCT
+
99>>59:>@<566>655=;;:<<;A;BA>BBBCBBB=BB>A?@@@@?CA????9:89;@@BB?B?BBCD@A@37.3::::+8?7@><=4=89/99=700(/63;/..772779<<::;<??@<@>@@@?>>;;7;?@@7;;??;;;====??;;;>:888<AA6<8;??A@@@AA>1:::/:79166999(/////)//<=A>::::1788(277795;7;<7<AA>>;=<A=AB===A:99;>47333337<=AA>>>;6;;;67///::595=A@@:@BB>
@ATNG8:01798:01655
GATGGTAGATATATGCACGCTCTACCAGAAGATCAGGAACTCTAGAAGAATTCAGATTTTTAACACGAGAGTAAACGTAAAAAGAAGGTTTTACAAGACTCACGTTAACAATATTGCAGCAGTACGCACACAATCGAAGCGCATTAAGGATGGCTAGTGTAACTAGCAAGAATACCACGAAAGCAAGAAAAAGAAGTACGCTATTAACTATTAACGTACCTGTCTCTTCCGAAACGAATGAGTACACATCGTCGTGTCGTGCTACCATCGAGGTTGTAAAGTCT
+
=;@=455:<<;;<=>=CC;59<<4;44<@;<AA??>=A=CECBB@=4885>4;<<<;778)539:::>AA=678)8<:4444$4:5:2555&555.5<>=??C<B=@=@E@DCD@BBBBCCECCCCCCBBBC@CCCCAB???AA@F?B?B>>9>CAAABBC@CABBBC?AA>ABE?B?@AA9=A@<>=>=>,994:>BBAAABB?B?ABAB?B@BBDBB?AAAB;;:<A=???:?AA?99:BABBCAABCBBBBBDDBCBBAAAA?A???AA=A?A@@B:>@>=
@ATNG8:01804:01669
GATGGTAGACACGTGTGCTCTCTCGTACTCATTCGTTTCGGAAGAGACAGGTACGTTAATAGTTAATAGCGTACTTCTTTTTCTTGCTTTCGTGGTATTCTTGCTTAGTTACACTAGCCATCCTTACTGCGCTTCGATTGTGTGCGTACTGCTGCAATATTGTTAACGTGAGTCTTGTAAAACCTTCTTTTTACGTTTACTCTCGTGTTAAAATCTGAATTCTTCTAGAGTTCCTTGATCTTCTGGAGATATCATCAGCGAGCTACCATCGAGGTTGTAAAGTCT
+
449939<=@CDCCCB;95;=555<A?999>>>;ABAB<BB>A=A?>????<??A@@;A=AAAB@D>ABA@@@78;6=?>=?.975==<?9>AAA5:7<6<<9<;:3:;;:?;;;B???<;;;=A=AHB;;;;;5;@==5;;?;::>????BB;;;;5;:99=>:?<?>>>CAAAA998888(81::9////(/7<<>-//=<<<;;;;5;;;/:=>:<6:6//*/<<:7677<)/(/:9:<5///06::9;>>?>C@>>>???@AA=>=>>>><A<@@@@9=888
@ATNG8:01788:01693
GATGGTAGCTATACGTATATCTATGTACTCATTCGTTTTCGGAAGAGACAGGTACGTTAATAGTTAATAGCGTACTTCTTTTTTCTTGCTTTTTCGTGGTATTCTTGCTAGTTACACTAGCCATCCTTACTGCGCTTCGATTGTGTGCGTACTGCTGCAATATTGTTAACGTGAGTCTTGTAAAACCTTCTTTTTACGTTTACTCTCGTGTTAAAAATCTGAATTCTTCTAGAGTTCCTTGATCTTCTGGACAGAGTGTGCAGATACTACCATCGAGGTTGTAAAGTCAT
+
99==5;;@<<<<;;;<@;;;>?=555559>@A=A@@@@5@B?A;:95=:>=6>;;==9=9<::=7;6:@??8889>4<<<<<<&77.8;<9>9*9B@?>?FE?BB@BA>=>=:====>@==:=BC:>;>>=;;99>:>A:;7;@AA=>8;:>>@@><><8:9719<6=<@AAAA@@??:==AAA5>:>666666+6?AAA:A>=>@@@><<9<@@A/@AA<>6=6////;;;8986:)/)/<9<>7///7===@@@@AAAA???AACAAA8=>AA@@<@=;66919;333
@ATNG8:01792:01716
GATGGTAGCGCATATCAGCGCAGCCCAGAAGATCAGGAACTCTAGAAGAATTCAGATTTTTAACACGAGAGTAAACGTAAAAAGAAGGTTTTACAAGACTCACGTTAACAATATTGCATCAGTACGCACACAATCGTAGCGCAGTAAGGATGGCTAGTGTAACTAGCAAGAATACCACGAAAGCAAGAAAAAGAAGTACGCTATTAACTATTAACTTACCTGTCTCTTCCGAAACGAATGAGTCAGAGAGTACGATATGTCTAATCGAGGTTGTAAAGTCT
+
<>;@;>;595<@CCCCCCCDBDCCC=BBB@BBBBCL?C?CA<;:CC@BB?B>A??;;;;;*;>BBCCBC;;;BB=B;;;EEB2BC>B;@AA4@AA=@ABBC@@@C=@=@C?A??:??@::9BCCAAABBC=>9<::9=>?=>>===;@<==>6:;???A>=6;;;;==;>>998919/99919//+/7@@@,7748///88<>?;?;>:::6:4//+/=177<=?;;5;9;::17;;66///955556..-22--.666877;:>>DBC@CACCBB=C@@@
@ATNG8:01795:01709
GATGGTAGTGTCATATGAGAGTGTGTACTCATTCGTTTTCGGAAGAGACAGGTACGTTTAATAGTTAATAGCGTAACTTCTTTTTCTTTGCTTTTCGTGGTATTCTTGCTAGTTACACTAGCCATCCTTACTGCGCTTCGATTGTGTGCGTACTGCTGCAATATTGTTAACGTGAGTCTTGTAAAAACCTTCTTTTTTTACGTTTACTCTCGTGTTAAAAATCTGAATTCTTCTAGAGTTCCTGATCTTCTGGTCTACTACACTGTACTCTACCATCGAGGTTGTAAAGTCT
+
56;>:>===@?>>>=<;;:<<<<;;;:::<:;<?=@@@0=97;)/////::3444444)4.4:;B1;7;;:4<55.4<343333$387(788::+44==7<;@:;B:?@@@BD@BCCGCCBC?BBB<@<@BBAAA;;7<ACC?CBBBBAA@BBB@AAEEEAA@A?BB@D?BDCBBBCGE>C;;;;;*;>C5;;;;:::#9@ABD8?9;999996;9===>+;;>;;;;?DD@;;;;;:@<@?BBCCCC?@@D@ABAHGDCCCB@AECGABABA?;;;BCD@C@ABAF=A;::
@ATNG8:01811:01718
GATGGTAGACACGTGTGCTCTCTCGTACTCATTCGTTTCGGAAGAGACAGGTACGTTAATAGTTAATAGCGTACTTCTTTTTCTTGCTTTCGTGGTATTCTTGCTTAGTTACACTAGCCATCCTTACTGCGCTTCGATTGTGTGCGTACTGCTGCAATATTGTTAACGTGAGTCTTGTAAAACCTTCTTTTTACGTTTACTCTCGTGTTAAAAATCTGAATTCTTCTAGAGTTCCTGATCTTCTGTAGATATCATCAGCGAGCTACCTATCGTAGGTGTTAAAGTCT
+
0//727:;ABBAB;C;65==>499?:445:==299CD=BC@A<???@@?@7:7??A9>:=@AA=A>AAA@?=555325767$25/59>C7>@>?39771771755-5:</66@@A8//9///48499B=:88?;?D@@:==>===?===?@A;;;@7;99<=>;><>@@B?>>>@<>??HE5B7;7;=BBC/BB@@@:@>>;:;=<=@:::::,:///=9=9>>;>@B=>>>=A<@@??==:=<===?>=>==C@@@AADAA@<<<59/--77;;--/82770=<<<
@ATNG8:01815:01728
ATGGTAGACACGTGTGCTCTCTCGTACTCATTCGTTTCGGAAGAGACAGGTACGTTAATAGTTAATAGCGTACTTCTTTTTCTTGCTTTCGTGGTATTCTTGCTTAGTTACACTAGCCATCCTTACTGCGCTTCGATTGTGTGCGTACTGCTGCAATATTGTTAACGTGAGTCTTGTAAAACCTTCTTTTTACGTTTACTCTCGTGTTAAAAATCTGAATTCTTCTAGAGTTCCTGATCTTCTGGACGACGCGCACTGACACTACCATCGAGGTTGTAAAGTCT
+
55:5;<@BBA;;6D;69==@>?@CAA@BBAA=@BDE?CC?C@@??BBAA79:@@?8=8>>A@>A?AAAABAA7>5??@@@.:;=@@@D;@B@@7:00+//)///(.7:17=@@@?@?<<;;=B=AA?=:;;=8=AAA<??E???@???@AA;;;@;888<@@;><>@@@@?ABD<@@AAA6A:>7;>AAA.>>>>>7>=>>@A>;;<=====,;666=9=9AA=AB@>;;;=B=A??>>C9===;A>>>>>>@A?<<>;;;65694888;>>;>;>>AA9??A=
@ATNG8:01816:01699
GATGGTAGTGTCATATGAGAGTGTGTACCATTCGTTTCGGAAGAGACAGGTACGTTAATAGTTAATAGCGTACTTCTTTTCTTGCTTTCGTGGTATTCTTGCTAGTTACACTAGCCATCCTTACTGCGCTTCGATTGTGTGCGTACTGCTGCAATATTGTTAACGTGAGTCTTGTAAACCTTCTTTTTACGTTTACTCTCGTGTTAAAAATCTGATTCTTCTAGAGTTCCTGATCTTCTGGCTCTCGTAGACAGATACTACCATCGAGGTTGTAAAGTCT
+
44:;.545555</////---////--77)//6::>A8==9;7;===>;92/////)/5;7/626=B@>@@@A00-0>@@30/)/89:3====8<;<755.5<<<<>266=;;;<@?@992969955>A00)0=:<:A@999=@@@BBA@@>:0,000:00)/)/;>?45599.4555)57<166@@?+=:555)55::<;;99;.5555$544555.55.5=>===>:=:=@;@<7)//-(-5--///;=>==55444///)//-555(/)/66:1//38
@ATNG8:01778:01762
GATGGTAGTATAGAGCTCTACATAGTACTCATTCGTTTCGGATGAGACAGGTACGTTAATAGTTAATAGCGTACTTCTTTTTCTTGCTTTCGTGGTATTCTTGCTAGTTACACTAGCCATCCTTACTGCGCTTCGATTGTGTGCGTACTGCTGCAATATTGTTAACGTGAGTCTTGTAAAACCTTCTTTTTACGTTTACTCTCGTGTTAAAAATCTGAATTCTTCTAGAGTTCCTGATCTTCTGGTATACACACTCGCTCGCTACCATCGAGGTTGTAAAGTCT
+
999905=ABDCBCCCCB<=<<ABAAACCC@@?<????9>?<@?AAAABBB?BBCCF?B?BBBB8C>??@@?>=7=9@@@@@.==9=;;:/8=88/87717>:=878>>;>>@>>>>>;?>>;>;>>=>>===:>@>>7;;@@@@=>=AA????=<8::97>?9=:=??BAAAAA=???BB6B<@<?@@@@/@@<<;5<@@@@@>>>@:?>=?/?=><B=A=AC=AAA@??><A<AB@@;;7;>>9>???AA??>>=<=>?A>>972622299-2,2677.333;
@ATNG8:01779:01744
GATGGTAGTGTCATATGAGAGTGTGTACTCATTCGTTTCGGAAGAGACAGGTACGTTAATAGTTAATAGCGTACTTCTTTTTCTTGCTTTCGTGGTATTCTTGCTAGTTACACTAGCCATCCTTACTGCGCTCGATTGTGTGCGTACTGCTGCAATATTGTTAACGTGAGTCTTGTAAAACCTTCTTTTTACGTTTACTCTCGTGTTAAAAATCTGAATTCTTCTAGAGTTCCTGATCTTCTGGGTCTCTCTCTCACGCACTACCATCGAGGTTGTAAAGTCT
+
0//0)/779:<;;;<<;;;;=>>B<>??=99:8<<;;155.5.5<>>CCD@A;6655:7;<<?:D?BBCB@@@;;599999$8>7:>?>;>8>@6;6??CD@BBBB@A=ABBBBBBC@AB@@B?BBBB>>000><>49@@@@=595544<<55579885883828344:9>:>:>@A??0@2;29====0>>DDC6:;@;;;;;:@;>BBB1@?>?@=@=BC@CBBBB@@>@@DCAABC@CCCD?DFCCBA@@@@AAA;;;;;@5:;@A@@@C>B@??8??00
@ATNG8:01785:01732
GATGGTAGCGAGCGAGTGTGTATACCAGAAGATCAGGAAACTCTAGAAGAATTCAGATTTTTTAACACGAGAGTAAACGTAAAAAGAAGGTTTTACAAGACTCACGTTAACAATATTGCAGCAGTACGCACACAATCGAAGCGCAGTAAGGATGGCTAGTGTAACTAGCAAGAATACCACGAAAGCAAGAAAAAGAAGTACGCTATTAACTATTAACGTACCTGTCTCTTCCGAAACGAATGAGTACGATGAGATCTCGTGTGCTACCATCGAGGTTGTAAAGGTCT
+
4444.54<;<;;;=<;;;<<>>6667;;=:=><:::-73(33:7733.3;6;688;:::<<<%<9;A@BBCDCDGF>BBCCCCC0<;5;5;;;*9@C299@@<@@@?:>;9837=?8>@BBBBBCDBBBCBBBC@CBBC@@@@BCBBB8;5;;;5;;?=@?@A?BBBAAA?BCA???<?;>=>*000)/8888,7;5>566>=:9;8<8==?A=A=A@CBB@BBBB;;;=@>ACD?CCC@BBBAA@AA>>?@AAC???A??>;;;=<5:///58(/(/565(57<A=
@ATNG8:01792:01769
GATGGTAGTGTCGATATGAGAGATGTGTACTCATTCGTTTCGGAAGAGACAGGTACGTTAATAGTTAATAGACGTACTTCTTTTCTTGTCTTTCTGTGGTATTCTTGCTAGTTACACTAGCCATCCTTACTGCGCTTCGATTGTGTGCGTACTGCTGCAATATTGTTAACGTGAGTCTTGTAAAACGTTCTTTTTACGTTTACTCTCGTGTTAAAAATCTGAATTCTTCTAGAGTTCCTGATCTTCTGGTATGACTAGTGTACTACTACCATCGAGGTTGTAAAGTCT
+
4444.59;;;////<<<<:::///788/544;;;5::88044.4.3:99:AA=ACBBB?B?AACD>=9::0//6::9=.3333&371797;;37967619666::395555<8<=<==<:?;?@A<?=BCBCA@;;8<ABA@DDCCCBBBBCCCDAA@@=@@@=AC?B>BACCLFCJC@EIDII<BBA=;;;;;*;ACCE?DGCCBBAA;;5<@AA,A@@@B@C@CC?CBBBB??<?<?ABCBC@CCDBCBCCBCCCICCCCCDCCBBB@A@@CCC6:8:ABA;CB:9
@ATNG8:01793:01766
GATGGTAGTGTCATATGAGAGTGTGTACTCATTCGTTTCGGAAGAGACAGGTACGTTAATAGTTAATAGCGTACTTCTTTTTCTTGTCTTTCTGTGGTATTCTTGCTAGTTACACTAGCCATCCTTACTGCGCTTCGATTGTGTGCGTACTGCTGCAATATTGTTAACGTGAGTCTTGTAAACCTTCTTTTTACGTTTACTCTCGTGTTAAAAATCTGAATTCTTCTAGAGTTCCTGATCTTCTGGAGATACACATGATACTCTACCATCGAGGTTGTAAATTCT
+
////)////<99;9<///:::;=:?:;;;;<>:<<<:)//)/)/;;;;650594455:5::996<8=;:;<@??B>>??>?,<@<800//(/--77(-/5(--3/////67<><>;;;<8<A@;@;:;;9:5>@7:9BD?99/:<///:999:<<>:6;44.4838384448444;39444)45:745555$4499;2:>>999>99929595$5@@9999@CCACA@@BAA>C<;99:@@=@BB=A@A@@@@:99C@@??CAAAB=??@@99399<887)7878
@ATNG8:01804:01776
GATGGTAGGCGAGAGTGAGACGCAGTACTCATTCGTTTCGGAATGAGACAGGTACGTTAATAGTTAATAGCGTACTTCTTTTTCTTGCTTTTCGTGGTATTCTTGCTAGTTACACTAGCCTATCCTTACTGCGCTTCGATTGTCGTGCGTACTGCTGCAATATTGTTAACGTGAGTCTTGTAAAACCTTCTTTTTACGTTTACTCTCGTGTAAAAATCTGAATTCTTACTAGAGTTCCTGATCTTCTGGTGTCTGATCTGTATCACTACCATCGAGGTTGTAAAGTCT
+
////)///)/;55566<<<:<5554994544939:::27:*0*////:;7767;=<<4:/333<495::;;:885647:;;;':;065555)5937.38948<:>:799;5;7675377)//9<6>6888...334997623...77922255662..3....266.3.566:9777=495888(71:19:::<+<=;;;1:::///99-/////'/6::737599,./77778<8=:>99>885:>>8>>>@?@@@@A@>@A>>@@??<??>>9:4:188:;1;>>=
@ATNG8:01822:01740
GATGGTAGCGCGACGAGCGTAGACCCAGAAGATCAGGAACTCTAGAAGAATTCAGATTTTTAACATCGAGAGTAAACGTAAAAAAGAGGTTTTACAAGACTCACGTTAACAATATTGCAGCAGTACGCACACAATCGAAGCGCAGTAAGGATGGCTAGTGTAACTAGCAAGAATACCACGAAAGCAAGAAAAAGAAGTACGCTATTAACTATTAACGTACCTGTCTCTTCCGAAACGAATGAGTACTATGTAGAGCTCTATACTACCATCGAGGTTGTAAAGTCT
+
9944.5<<@B@AAABB@@;;:<<;;4::C9=95555047<;?888B<==?C=99773;;;+B;==9:=3333555,58333333#3750666)556+225555555+2-296;;?;=>>@CBBB@@?AA@@>=;=<<<8<<>=898?1:59993:@@@@BBB?BDBBBC?BB>>::7;:AAA5;8818???@/::6:///;;B==:>=@???<>;>ACAA>AAAA@BA?A?BA@9A997:BCCBBB@??A@AAABAAA@@A@@@>=:=@@@@@:>8><;;1@999
@ATNG8:01780:01780
GATGGTAGTATATCGCGTCGCTATCCAGAAGATCAGGAACTCTAGAAGAATTCAGAATTTTTAACATCAGAGAGTAAACGTAAAGAGAAGGTTTTACAAGACTCACGTTAACAATATTGCAGCAGTACGCACACAATCGAAGCGCAGTAAGGATGGCTAGTGTAACTAGCAAGAATACCACGAAAGCAAGAAAAAGAAGTACGCTATTAACTATTAACGTACCTGTCTCTTCCGAAACGAATGAGTACTGTATCTATGTGTGCGCTACCATCGAGGTTGTAAAGTCT
+
////)//7;;B666;;;=>??;;:83845.5595556;49::5566:><:>7////)/999'818---//6//3338/77333(3933,31777&33849?779@@9948>@@=BBB>BCCBBB???BA==?B>?9>===:>?>?>;;;7;=BCD:??AA>>>>:>??===:;;188:4::878)277322222$.847...557=C9?9=<<<<A<??DBB?BDBAABC?B?CBB=BCC>AABBBBCCCCCBB?@ABBBAAAA?@:;7;AA@<<8<8===>6B;;;
@ATNG8:01802:01796
GATGGTAGTAGTACACTAGTCATACCAGAAGATCAGGAACTCTAGAAGAATTCAGATTTTTAACATCGAGAGTAAACGTAAAAAAGAAGGTTTTACAGACTCACGTTAACAATATTGCAGCAGTACGCACACAATCGAAGCGCAGTATGGATGGCTAGTGTAACTAGCAAGAATACCACAAAAGCAAGAAAAAGAAGTACGCTATTAACTATTAACGTACCTGTCTCTTCCGAAACGAATGAGTACTGTATCTATGTGTGCGCTACCATCGAGGTTGTAAAGTCT
+
@?:;69=BBCHCCCB====?=:66;8=@A=@B;;;;2:255;99::8<<7<7588<=>>>)?;AA@@<:978333(37//////#//(-3777+8-//66::=><95968><=>>:>>?ADBBBBBCBAAA??;?A??=?A@@===B?=6=//,0@>>>=>><>??A==6<?6::90/////)//-)-----(--(.7887788555;:?AA<@<@?>>>9>>>><=<:=:<9909773688;?BB@@?AAAB>>>::99799<<=:>>>@:95:087;;1;==>
@ATNG8:01826:01822
GATGGTATTGCGTGAGAGAGAGACCCAGAAGATCAGGAACTCTAGAAGAATTCAGATTTTTAACATCGAGAGTAAACGTAAAAAGAAGTTTTACAAGACTCACGTTAACAATATTGCAGCAGTACGCACACAATCGAAGCGCAGTAAGGATGGCTAGTGTAACTAGCAAGAATACCACGAAAGCAAGAAAAAGAAGTACGCTATTAACTATTAACGTACCTGTCTCTTCCGAAACGAATGGTACTACTCTCAGAGACACACTACCATCGAGGTTGTATAGTCT
+
:9?<7<>C?CBBABBGCCBBAA;;:8;BB?BCDBBA@B?CBCBBBB?BB?B?AA??>===+B>C@85B>888755-22/;:::'//(/...&.36067:99:97616888/7655:::9CCCBBBCCCDDAB>BBBB>B?@@CBBB:?;???=ABBBBBBB?BBBAA@?BB@AA>9<<<<;18887<>>>?/:<9<///:=?BB=B<A??>=C=AABBB@BBBBBCC7879BB=BBD?AB?BBBBACCDCAAAABBCAAACCCC?BBB@<<7<<99=AAA8::
@ATNG8:01824:01840
ATGGTAGCTCTGCTCTGACTCTCGTACTCACATTCGTTTCGGAAGAGACAGGTACGTTAATAGTTAATAGCGTACTTCTTTTTCTTGTCTTTCTGTGGTTATTCTTGCTAGTTACACTAGCCATCCTTACTGCGCTTCGATTGTGTGCGTACTGCTGCAATATTGTTAACGTGAGTCTTGTAAAACCTTCTTTTTACGTTTACTCTCGTGTTAAAAATCTGAATTCTTCTAGAGTTCCTGATCTTCTGGTATACACACTCGCTCGCTACCATCGAGGTTGTAAAGTCT
+
7//)//4;:<<CBB;;:;??;@?@;99??>8458=<<<3::0505=<<:::4:<;;;17/39880854??@;A@BC=@?><<,892777<9(33337,3,22377222255;:??A>>>9929AA:@=@BBB;9;:2:A@A6;;CDFCCDDCCCDBCBC<@00+0<,0+000;A;;;B=AAAAA3@5;6;@BCB3BCDCE9;;@A@;<<AA5;:;:*:<<00+0*/0:>>>>@@@:>8>>:>>@;==@4:99@AA@A:;:>@@@??CCC@DAA@?A29289=<3=90/
@ATNG8:01790:01900
GATGGTAGCTATACGTATATCTATGTACTCATTCGTTTCGGAAGAGACAGGTACGTTAACAGTTAATAGCGTACTTCTTTTTCTTGCTTTCGTGGTATTCTTGCTAGTTACACTAGCCATCCTTACTGCGCTTCGATTGTGTGCGTACTGCTGCAATTTTGTTAACGTGAGTCTTGTAAAACCTTCTTTTTACGTTTACTCTCGTGTTAAAAATCTGAATTCTTCTAGAGTTCCTGATCTTCTGGATAGCGACGCGATATACTACCATCGAGGTTGTAAAGTCT
+
;:@C?ABCB>>CCCCBB??CCCDA??BBEDCD?BBCC>CC@B@BACCC@?=@C@AA<?;:8;;7=8=BBBBBABA=99999'9=6=<=>5=@@@<??B>BB?:98<;=5;:9:?@@@;??@7;7;@@>>>??=B@@@<>>>===>=>>@@@;;;;5;>A5;;7;<@@>>>FHCB@BBCFD;B7;6;@@@@,@@?@@6;;BBB?????<>@>@.@?@??;?>BB?CCCB????C@CBAA;:8:??=AA?CB@@:;:AAAABBDBCC>AABDCC<?;?A@A;ABBB
@ATNG8:01798:01884
ATGGTAGCTCTGCTCTGACTCTCGTACTCATTCGTTTCGGAAGAGACAGGTACGTTAATAGTTAATAGCGTACTTCTTTTTCTTGCTTTCGTGGTATTCTTGCTAGTTACACTAGCCATCCTTACTGCGCTTCGATTGTGTGCGTACTGCTGCAATATTGTTAACGTGAGTCTTGTAAAACCTTCTTTTTACGTTTACTCTCGTGTTAAAAATCTGAATTCTTCTAGAGTTCCTGATCTTCTGGTATACACACTCGCTCGCTACCATCGAGGTTGTAAAGTCT
+
---(--/79==CBC@A0//:::9;::::<:978::>/558<79>A;:;:259949057<<>C@@?B=@D><:55.4:::<+<<9<<==6>7>=*0//)/7)449<:<7<665<<<<8<<>9B?CGCC:9:B?BBBB=AAA@@@@?@@A??==<;694328:-3-49>>;;@@B455:::&5.55999;;*;;AAB769@???@@@@=@B@@,;>995158@A?BB@?>:>5<7888@@?==>>;9999===<0..888.-////)/3333338288:=6=<<:
@ATNG8:01800:01919
GATGGTAGTGATACAGATCAGACACCAGAAGATCAGGAACTCTAGAAGAATTCAGATTTTTAACACGAGAGTAAACGTAAAAAGAAGGTTTTACAAGACTCACGTTAACAATATTGCAGCAGTACGCACACAATCGAAGCGCAGTAAGGATGGCTAGTGTAACTAGCAAGAATACCACGAAAGCAAGAAAAAAGAAGTACGCTATTAACTATTAACGTACCTGTCTCTTCCGAAACGAATGAGTACGATGAGAGAGCTCTCTCTACCATCGAGGTTGTAAAGTCT
+
99/0)549;=CCC>>==<<<@>@>A459:5:=45498<043;443=7<:583///66666)348?=B@@>>>>A78295555$5:5:.555&5;<7<<<@<555:69:?>>BBB<??B9;:BAA@AAA@;;:@::5?;898;=;87057:;;7::<;<<:>9<<<=@><@@;0007;;088)565-555552#...3...8.658<@7;;>@<@:?>;;:=@@C@@?B?B>@@@8=><299?A@@BBB?@??;A:898;;;>>>AA;?>7555.558888.7---
@ATNG8:01808:01885
GATGGTAGGACGAGCGTCTGAGAGGTACTCATTCGTTTCGAAGAGACAGGTACGTTAATAGTTAATAGCGTACTTCTTTTTCTTGCTTTCGTGGTATTCTTGCTAGTTACACTAGCCATCCTTACTGCGCTTCGATTGTGTGCGTACTGCTGCAATATTGTTAACGTGAGTCTTGTAAAACCTTCTTTTACGTTTACTCTCGTGTTAAAAATCTGAATTCTTCTAGAGTTCCTGTCTTCTGGCGCGTATGTATGTCGCCTACCATCGAGGTTGTAAAGTCT
+
4444.59:55555999:;;;<??C?BCCCHDC@CCCD=CCC@CCCCCCD@CCCCC?B?BCCC>@?@CCCCBBBC?@@@@@0@B=B?@@;@@AA<AAB?BB?AABBBCACBCCECBC?BBB?B@BA@@999>;?@BA?CA@@CBBCCBBBCCCCC@BBB?BB?B@BBCCBCCDE@BBCDD9B>A4;;:;-;CCBB9;;BBBBCCCCADCCD5DA@AC@C@CC@BBBBBBCAD@@??BD?A=A>@B@ACCBCCCCBBCCC?B@@=?@AA?A=A=ABCC>C>89
@ATNG8:01820:01886
GATGTAGTGTGTCTCTGAGAGTAGTACTCATTCGTTTCGGAAGAGACAGGTACGTTAATAGTTAATAGCGTACTTCTTTTTCTTGCTTTCGTGGTATTCTTGCTAGTTACACTAGCCATCCTTACTGCGCTTCGATTGTGTGCGTACTGCTGCAATATTGTTAACGTGAGTCTTGTAAAACCTTCTTTTACGTTTACTCTCGTGTTAAAAATCTGAATTCTTCTAGAGTTCCTGATCTTCTGGATAGCGACGCGATATACTACCATCGAGGTTGTAAAGTCT
+
CCCBBBBCCCCCDBBBCCDDDDDCB??@BCB>BBBB>BD?C?BCDCCCE?ABADD?C<AACC?C?CCBCBBBBD=99999):A?CBCD=CCBC>@;:4::5;ACBBC@CCCCCCCC?CCC>@>BCDDCCCC@DBBB@EBBBCCCCCCCCCBAA@?DDD?BB?A>ABBBCCCCCBCCBDC9@<@:@?@@4@A@@B=BBCCCCCBBB@CCCC5C@@AC=A=@C@CCDDBCC?C@CCBCCD?BAB@BDCCCDCCBBBBBCCBBDBB?ABBBBC>B>@@BB;C999
@ATNG8:01827:01882
GATGGTAGTGCGTGAGAGAGAGACCAGAAGATCAGGAACTCTAGAAGAATTCAGATTTTTAACACGAGAGTAAACGTAAAAAGAAGGTTTTACAAGACTCACGTTAACAATATTGCAGCAGTACGCACACAATCGAAGCGCAGTAAGGATGGCTAGTGTAACTAGCAAGAATACCACGAAAAGCAAGAAAAAAGAAGTACGCTATTAACTATTAACGTACCTGTCTCTTCCGTAACGAATGAGTACGAGAGAGCACACGTGTCTACCATCGAGGTTGTAAAGTCT
+
BBBB?BBBBBBA;<<@>DD@@@00+/::4:=;:55047;<<444=7=<7<633333333$36;<98<8=9696/9=@@@>@09;592::9'5;;6555:9995:4:>@A=?@B>AABBCCCFCCBBBBBB@;@>995:@@@CA?>;@@B@@>@BBBBDCB?BBBBBB?>><???<A>////)///)/9999:&6709///>=AA@;@;@@@A<A=AAB@@=@BA@@?A=A=ABA>AAA?@??BBBBBBBBBBBBBBBBBBBBCBBB?AAAA@A>A?BBFD=BB99
@ATNG8:01852:01296
GATGGTAGTGTGTCTCTGAGAGTAGTACTCATTCGTTTCGGAAGAGACAGGTACGTTAATAGTTAATAGCGTACTTCTTTTTCTTGCTTTCGTGGTATTCTTGCTAGTTACACTAGCCATCCTTGCTGCGCTTCGATTTGTGCGTACTGCTGCAATATTGTTAACGTGAGTCTTGTAAACGTCTTTCTTTACGTTTACTCTCGTGTTAAAAATCTGAATTCTTCTAGAGTTCCTGATCTTCTGGGTCTCTCTCTCACGCACTACCATCGAGGTTGTAAAGTCT
+
4444.549555;<<:65555;=;:;;<;:6//)///:1<=4626====ACAEBBBB@B?BBBB?BAHHGCBCBBC=;;;;;*9;5:>A@:@?@B;?;@;==:@ABBCFABBADBBCC@BAA7:7;@@@BAA@=@ABBB>BAA@000??????@@=AA@?BD=B>BDEBBBHCC?A799/,,,,,,)***(*6;>>6==@>===::838888'443:<5:7:>::=?999??D?E>=??;8;9;:.:@>?@BBBB?????=::888898=??;@>>==<37777
@ATNG8:01855:01326
GATGGTAGGACGAGCGTCTGAGAGGTACTCATTCGTTTCGGAAGAGACAGGTACGTTAATAGTTAATAGCGTACTTCTTTTTCTTGCTTTCGTGGTATTCTTGCTAGTTACACTAGCCATCCTTACTGCGCTTCGATTGTTTGCGTACTGCTGCAATATTGTTAACGTGAGTCTTGTAAAACCTTCTTTTTACGTTTACTCTCGTGTTAAAAATCTGAATTCTTCTAGAGTTCCTGATCTTCTGGATACACTCATGTGCACCTACCATCGAGGTTGTAAAGTCT
+
BCDC@D;;8;;;;><:;;;;;@?@<@A?@@A@;@;;;/:?:A?:;9BBBB?BBDDC@B@BCBB@D@CCBCCCBBB?BA@@@0@A=AACC>BCAA?AAC@CC@BBCBCD@BBBCCCBB?BCC?B?CFCCBBBB@BBCC?CCD=AABCCCCCBBBBB?DDD>DCBD@CAABBCCCC@D:9:969?D?BBBCB5CCCCJ>BCCCDDCBBB?BBBB2BABBD@C@CC?BCCC@A@?D?A@ABBB>A@D@BCBBC@AABBBBBBBB=ABB@@@ABBC<@<ACBC<B@@@
@ATNG8:01864:01318
GATGGTAGGTGCACATGAGTGTATCCAGAAGATCAGGAACTCTAGAAGAATTCAGATTTTTAACACGAGAGTAAACGTAAAAAGAAGGTTTTACAAGACTCACGTTAACAATATTGCAGCAGTACGCACACAATCGAAGCGCAGTAAGGATGCTAGTGTAACTAGCAAGAATACCACGAAAGCAGAAAAAGAAGTTACGCTATTAACTATTAACGTACCTGTCTCTTCCGAAACGAATGAGTACTGCGTCTCACTCTCGCCTACATCGAGGTTAGTAAAGTCT
+
;;==;;>B:556<;;99/////---(///)//;4558<7;;<<5559=D2999@DDDDDD1C>BBCCCCDAA@B,000////$/:4:6<<<.5434888;8;;;=5;5<;57336====D@@ADDBBBCC@A>@DDC@CBBBB?=<6<+0000><=?B<<8733;77/77/377,3/333,3...6777)79422,2558855/505222.5275;;<7<==??;C=B;??@88853889773<?>=ACBBABABB@@@B=C?95/8---(-(--,55,///8
@ATNG8:01876:01314
GATGGTAGTACATGATAGACGACACCAGAAGATCAGGAACTCTAGAAGAATTCAGATTTTTAACACGAGAATAAACGTAAAAAGAAGGTTTTACAAGACTCACGTTAACAATATTGCAGCAGTACGCACACAATCGAAGCGCAGTAAGGATGGCTAGTGTAACTAGCAAGAATACCACGAAAGCAAGAAAAAGAAGTACGCTATTAACTATTAACGTACCTGTCTCTTCCGAAACGAATGAGTACAGAGAGTACGATATGTCATCGAGGTTGTAAAGTCT
+
@BBA>A<666==><AA@BBB@AABC?CDC?B;;;;4.47:<<=;AA>BB@C??@;95559$9255;;;;?<?@@6;:55556)5A8A2555&5::9===>><@98759BB9BBB?@>>DCBBBBB@AACAACACDEE@CCC@AA@D?C@CA@?@CCB:;;D@BCCCCC@CC>AAB900@@@,00=988888,39(//./99=<:8<;<9<@;?:><A@@=@BBA@?@<?:>@A9??@<@:::CBBBBBC:99998ABBBBB>>>>B@?<A499:>5<:::
@ATNG8:01832:01371
GATGGTAGCGAGCGAGTGTGTATACCAGAAGATACAGGAAACTCTAGAAGAATTCAGATTTTTAACACGATAGTAAACGTAAAAGAAGGTTTACAAGACTCACGTTAACAATATTGCAGCAGTACGCACACAATCGAAGCGCAGTAAGGATGGCTAGTGTAACTAGCAAGAATACCACGAAAGCAAGAAAAAGAAGTACGCTATTAACTATTAACGTACCTGTCTCTTCCGAAACGAATGAGTACGTGTGCGACGTGTCTCCTACCATCGAGGTTGTAAAGTCT
+
;;>=.55=<<<>=;;;<665<<;5626>;699///66)//(/39:::;63/*/4////////$5.5>>?BCBEBBB<A?;::;6;C>A5;;8;@B=@A@CAAA??8=;=>9=??:?C??ABBBCCCBBBB@@<@AAA?B@??BBBC=@<@;;7<@@AACBC?BBBBBB@BB>???<?=<>>)00/)/6666)671;888?@B=>:><??@A<A<AACCC@CCBBBBB?B?BCE>BBA>BBBBBB@?@@@@@@BBAAAA???<AAA<A>??AA;>8;:AA6>>66
@ATNG8:01841:01332
GATGGAGCGCACACATAGATACAGTACTCATTCGTTTCGGAAGAGACAGGTACGGTTAATAGTTAATAGCGTACTTCTTTTTCTTTGTCTTTCTGTGGTATTCTTGCTAGTTACACTAGCCATCCTTACTGCGCTTCGATTGTGTGCGTACTGCTGCAATATTGTTAACGTGAGTCTTGTAAACCTTCTTTTACGTTTACTCTCGTGTTAAAATCTGATTCTTCTAGAGTTCCTGATCTTCTGGGTGTATCAGCGAGTATCTACCATCGAGGTTGTAAAGTCT
+
44446;;99//////;9:455:444444933-3///)//)/)///99::277//)/)/)/8/3-4388:::::::)/////$///(//337(333393333288488557?:?966@BCD>@@C>@=ACCBAABB=BBCC@CBCDCBBBBBBBAA@BB?ACC@BA6:5:ABBBC@BA=@;;;7;>A>;;;;.:===@8:;:B@>>>00*000)08800/)/72779?944.4388::45059>>4=666;;656>B999CA??B=999@??=@;>:99,98<9
@ATNG8:01841:01381
GATGGTAGGACGAGCGTCTGAGAGGTACTCATTCGTTTCGGAAGAGACAGGTACGTTAATAGTTAATAGCGTACTTCTTTTTCTTGCTTTCGTGGTATTCTTGCTAGTTACACTAGCCATCCTTACTGCGCTTCGATTGTGTGCGTACTGCTGCAATATTGTTAACGTGAGTCTTGTAAAACCTTCTTTTTACGTTTACTCTCGTGTTAAAAATCTGAATTCTTCTAGAGTTCCTGATCTTCTGGGCAGACTCTCACACGCCTACCATCGAGGTTGTAAAGTCT
+
::94.59>9=@>;?;<<<<@>>@D?CECJCBB@BCEC>CC@C@CCCCCCDACCCCB?B@CDCB?B@BBBDDCCBB>@ADFD3CC?BBDB=ABBB?AAD?B@;;;BCDC@CCCDCCBB?BCC@B?BBBBBBBB=BBBB?CBBBC?@@CBBBBBBBB@CBC?AB>A?AAABBBBBA>A;;;;.;>A=;<<<<*;CBCB>CBCBDBCBBD<@@@@,?AABBACADD@BBBCCCC?C?AAACDD>BACC>CCBBCBBBBDDDDCC?CBB?BCCCBA>A>BBB@<B???
@ATNG8:01851:01420
GATGGTAGTATAGAGCTCTACATAGTACTCATTCGTTTCGGAAGAGACAGGTACGTTAATAGTTAATAGCGTACTTCTTTTTCTTGCTTTCGTGGTATTCTTGCTAGTTACACTAGCCATCCTTACTGCGCTTCGATTGTGTGCGTACTGCTGCAATATTGTTAACGTGAGTCTTGTAAAACCTTCTTTTTACGTTTACTCTCGTGTTAAAATCTGAATTCTTACTAGAGTTCCTGATCTTCTGGCGCGTATGTATGTCGCCTACCATCGAGGTTGTAAAGTACTTATCACCG
+
??9;.55;==C=A<<<655:::::::@<?9972;;<;59839437399884<8;:;8=6;;=>8948>@@A@=7:3::<<<)..05333-5:;>:>;;6;>:==>>;;6;===AB>>:=??3838AA;;;>?:>>==9=?>=>>:::?C:99>:916573//)//3;@=>>AAA<@<<;=-:1:4:998:):<=?B:B;;::::;:<;?>@3?;;;>:>9==9==>=>=;;7;9;;76--*,25022366677@@B?@@AB:==A=@?>>A@<@<@@?@:@A997076632,*
@ATNG8:01867:01402
GATGGTAGGTGCAGCATGAGTGTATCCAGAAGATCAGGAACTCTAGAAGGATTCAGATTTTTAACACGAGAGTAAACGTAAAAGAAGGTTTACAAGACTCACGTTAACAATATTGCAGCAGTACGCACACAGTCGAAGCGCAGTAAGGATGGCTAGTGTAACTAGCAAGAATACCACGAAAGCAAGAAAAAGAAGTACGCTATTAACTATTAACGTACCTGTCTCTTCCGAAACGAATGAGTACCTCTCAGACGCTCGTCCTACCATCGAGGTTGTAAAGTCT
+
44993959.555556;;;9<:977//)/66169;<<;9>:<<<5544.5.55.49456@@@+=<<<<AB@?@;;;,:?::99*49.4.99,49>6<A>?>@@AA<@=@A=@AA=AB?>B;;;CCDCDA@AAA@BBC>??AACBBB>B>A<<6:AAABB=B>977@@>;>>;>@@>B:=:>49//*/9>>>*5605226:::::382555:4>:>5;6915<995557<8<<>6><=9<;AABBB@BAAAAABBBBBB@?>9885,275522,206555.799.
@ATNG8:01830:01467
GATGTGTCTCTGAGAGTAGTACTCATTTCGTTTCGGAATGAGACAGGTACGTTAATAGTTAATAGCGTACTTCTTTTTCTTGCTTTTCGTGGTATTCTTGCTAGTTACACTAGCCATCCTTACTGCGCTTCGATTGTGTGCGTACTGCTGCAATATTGTTAACGTGAGTCTTGTAAAACCTTCTTTTTACGTTTACTCTCGTGTTAAAATCTGAATTCTTCTAGAGTTCCTGATCTTCTGGTCTACTACACTGTACTCTACCATCGTAGGTTGTAAAGTCT
+
=>C>CDCECA9;5;<<<<<<=ABB>=>5;:;?9?B;>45588;<;;8;?;?@?B?BBBB?B@AAABBB===8<==<<+8:4<6555&2<88/7;?;@B@B>>=<</88:;==AA=A==6;5;<=8855:;>>>>:???>;;;>>??AA=9995///6;=595=AA??>>=A;?=<<<-<9>:=9999,9=>@@///=6669=<<39::/;<==?;?;;;8;AAB@??<B<@@@?>>;>??;?AAA>==<>>AA@===;;66069:996=4=0:677.7377
@ATNG8:01846:01450
GATTAGAGATACTGTAGCGCACCCAGAAGATCAGGAACTCTAGAAGAATTCAGATTTTTAACACGAGAGTAAACGTAAAAAGAAGGTTTTACAAGACTCACGTTAACAATATTGTAGCAGTACGCACACAATCGAAGCGCAGTAAGGATGGCTAGTGTAACTAGCAAGAATCCACGAAAGCAAGAAAAAAGAAGTACGCTATTAACTATTAACGTACCTGTCTCTTCCGAAAACGATGAGTACGATGAGAGAGCTCTCTCTACCATCGAGGTTGTAAAGTCT
+
A?@>@BCCCCFBABAECCDDCBA<AAA<@@CCBB?B?BBBCBBB???<?@BBBAGGDD/C???>BBAA?88818>CCKHE3CCAIACCC:BBA6;;@A@@@AB>A>AB?ABB79:??ACBBBBBBDC@@@?AAAB=??AAABBC?C?B;:8:@??@BCC?ABA@>>500*0:367998/655059A=AA'785////:9;78685>>>>9=9</00;+00>097B>=:::?@0=00-8:.0/:66766?>??@===>@=>>:95:<;===8=5:;AD7?>>;
@ATNG8:01872:01432
GATGGTAGTATAGAGCTCTACATAGTACTCATTCGTTTCGGAAGAGACAGGTACGTTAATAGTTAATAGCGTACTTCTTTTTCTTGCTTTCGTGGTATTCTTGCTAGTTACACTAGCCATCCTTACTGCGCTTCGATTGTGTGCGTACTGCTGCAATATTGTTAACGTGAGTCTTGTAAAACCTTCTTTTTACGTTTACTCTCGTGTTAAAAATCTGAATTCTTCTAGAGTTCCTGATCTTCTGGATACACTCATGTGCACCTACCATCGAGGTTGTAAAGTCT
+
;;:9.5:=BCC;;6<<;;;555<<>@@?@??<6;89959<9=>444==8858;?9=5:6:<<<8=158:86555506<<<=/;;/9@@>4==//*//959<6@865==;???>>>>=8;>=6<8:;;;;98;;<>>>9==>?=>>>;<==<::9=58773//,/48;A?<<>@@<A====.=1716;@@@,@@9994;;<///=7-/+/<;<,=8>=A=B=@@;@ABA=>=<?<@?AA@@7=AA;CAA<<<<<=AA==>@A=A@?<>>>AAA=A=>96;.7722
@ATNG8:01835:01527
GATGGTAGCAGACGTGACAGAGCGCCAGAAGATCAGGAACTCTAGAAGAATTCAGATTTTTAACACGAGAGTAAACGTAAAAAGAAGGTTTTGCAAGACTCACGTTAACAATATTGCAGCAGTACGCACACAATCGAAGCGCAGTAAGGATGGCTAGTGTAACTAGCAAGAATACCACGAAAGCAAGAAAAAGAAGTACGCTATTAACTATTAACGTACCTGTCTCTTCCGAAACGAATGAGTACTGCGTCTCACTCTCGCCTACCATCGAGGTTGTAAAGTCT
+
@@BC?CBCCCFCFHDCCCCCDCBBB@AAC?CCB???>@>ABBABBC>AA?B?@@>9:9::(8:@AAB@@@??AA:AA@@@A@0?C;A4;;;.;EC?BBBBCBCBB?B?BA?BBC>AAABCCCCCBBBCCCCC?BBBC>BBBBBBBB>B?BAB?BCCCCBBA?AAA@@@@BD@>>:8;<9::/:::488988(/;7<///<=???;?7;;@@<@<AAC@@>@BBBABA?C?CA?9AAC?AA@C@AACBBB???BBBBBBABB@C??>?CCCAA>A@BBBC>B?99
@ATNG8:01864:01487
GATGGTAGCATCATGCATATCTCACCAGAAGATCAGGAACTCTAGAAGAATTCAGATTTTTAACACGAGAGTAAACGTAAAAAGAAGGTTTTACAAGACTCACGTTAACAATATTGCAGCAGTACGCACACAATCGAAGCGCAGTAAGGATGGCTAGTGTAACTAGCAAGAATACCACGAAAGCAAGAAAAAGAAGTACGCTATTAACTATTAACGTACCTGTCTCTTCCGAAACGAATGAGTACCTCTCAGACGCTCGTCCTACCATCGAGGTTGTAAAGTCT
+
DBBA=BBBCCCCCCBBCCCBBBBBB?BCC?CBC>>?=A=@BB?>@C@BB?B>BBBB@ABA/A;?>AAAAA<=>D;>>BCCCC5BA<A4<<<*9@@8696;>>>BB?A?AB?BAB?BBBBBDDFCBCBCCCCC?DBBB=AAABBBCB?B?A@@>ACBBCCCC?ACCCBA>AD>BAB?BA>::.:8918<<=<.==:?877AAADC;@;AB@@:>:>ACCC@CCA@@BB=?=???9?BA?BBBBCCC?AA@BBBA<=;A?>>A<AAA=>>?@@@493:;;:1<=77
@ATNG8:01829:01538
GATGGTAGCACACGAGATCTCATCGTACTCATTCGTTTCGGAAGAGACAGGTACGTTAATAGTTAATAGCGTACTTCTTTTTCTTGCTTTTCGTGGTATTCTTGCTAGTTACACTAGCCATCCTTACTGCGCTTCGATTGTGTGCGTACTGCTGCAATATTGTTAACGTGAGTCTTGTAAAACCTTCTTTTTACGTTTACTCTCGTGTTAAAAATCTGAATTCTTCTAGAGTTCCTGATCTTCTGGTATACACACTCGCTCGCTACCATCGAGGTTGTAAAGTCT
+
//79279=>BB@999555944556=>BCCBBB@;;;B=A;5:5::8<<?><>B>>@9?4<88<4:488:9;;::=6><;=;)794:5565&2>=?<AB@<@@;@0//665989<;A@@<@AA<@<===?>>>?<?BBB=;;<@@A>>>>>@@=:::1///7==7=7@@@@@@FBA<??AAA5@:>9==AAA/>>>>>9>@@?@@>>=?=>>=>,<///@9@7??=@CB<;;>=?<?B>>>C:>=@<??>>>AA?;;<@@@@@@B;;56668896:6:>@D:??@@
@ATNG8:01850:01532
GATGGTATCATCATGCATATCTCACCAGAAGATCAGGAACTCTAGAAGAATTCAGATTTTTAACACGAGAGTAAACGTAAAAAGAAGGTTTTACAAGACTCACGTTAACAATATTGCAGCAGTACGCACACAATCGAAGCGCAGTAAGGATGGCTAGTGTAACTAGCAAGAATACCACGAAAAGCAAGAAAAAGAAGTACTCTATTAACTATTAACGTACCTGTCTCTTCCGAAACGAATGAGTACGAGAGTCAGAGCAGAGCTACCATCGAGGTTGTAAAAGTCT
+
//9;2799;666=;>@B@>959;;<7<?D>BB@333.3.33;<=::6?<17455;>>>>>+?<=CCECBBBBBC>C;::@@@1A@<D4;:;&4;;5<???=ACBB?A?CC@CBB>BBBBBBBBCCCEBCCCD@FE@?<@A???B??<B@B;;:;BBDCBDF?ABABBB@AA?BCC9=;0000*0//)/////'.706222A88>C=D=>>?@<@<><>>>9>8::><<6=8::919//*/><;;;@AAA>>>>>=>>=?;:;@@??<?>>=A@;?:>9887)8:;:
@ATNG8:01854:01563
GATGGTAGACACGTGTGCTCTCTCGTACTCATTCGTTTCGGAAGAGACAGGTACGTTAATAGTTAATAGCGTACTTCTTTTTCTTGCTTTCGTGGTATTTCTTGCTTAGTTACACTAGCCATCCTTACTGCGCTTCGATTGTCGTGCGTACTGCTGCAATATTGTTAACGTGAGTCTTGTAAAACCTTCTTTTTACGTTTACTCTCGTGTTAAAAATCTTGAATTCTTCTAGAAGTTCCATGATCTTCTGGAGATACACATTGATACTCTACCATCGAGGTTGTAAAGTCT
+
///7)//7>A@;<6>956==95;ABA@@@BDC;<;CC>CCAK?A@??A@;7;:=00*/498<838168?<>652749<>>>,//(.335,5<;;/5222'5:357728<<4<=>?>====:::<@<@AC==;;;;>AC@9=///;98=?8:8><<==?455238A9><?@@@>>>>A8;;@ED5B8<8;=BBB/AA<=<+//;///:99<18888(8::59A<A;>>:=A?>;1666:-//=;;;90))((((((((*623.38;;:::9::595775616167:>6777>
@ATNG8:01861:01576
GATGGTAGACATATCGTACTCTCTGTACTCATTCGTTTCGGAAGAGACAGGTACGTTAATAGTTAATAGCGTACTTCTTTTTCTTGCTTCGTTGGTATTTCTTGCTAGTTACACTAGCCATCCTTACTGCGCTTCGATTGTGTGCGTACTGCTGCAATATTGTTGACGTGAGTCTTGTAAAACCTTCTTTTACGTTTACTCTCGTGTTAAAAATCTGAATTCTTCTAGAGTTCCTGATCTTCTGGCGCGTATGTATGTCGCCTACCATCGAGGTTGTAAAGTCT
+
;;BB8==BBBCAAAA@ECDDC<:;B>BBCBBB????D=AA=@=?=:837703::AB?B?B@AA<A=AADD?==8:422222$2606::1925-6/7555'5/(/877//*/;=<@?>>;>DD;?:>>>>>@@A=AA@@9>>><>>><AA>=>>??@=>>><?A:>=DBBBCBBBC>@@@@@7>>B<9:9:*;A@AB<BDDCCCCBBB5;;;;*;AABDAC@CDACBBBFCC?B?BDDCBB?B9:::CCCCCCCCCBBBBA@<@?@=@CCC@A>@<>=?A9A999
@ATNG8:01862:01531
GATGGTAGCTATACGTATATCTATGTACTCATTCGTTTCGGAAGAGACAGGTACGTTAATAGTTAATAGCGTACTTCTTTTTCTTGCTTTTCGTGGTATTCTTGCTAGTTACACTAGCCATCCTTACTGCGCTTCGATTGTGTGCGTACTGCTGCAATATTGTTAACGTGAGTCTTGTAAAACCTTCTTTTTACGTTTACTCTCGTGTTAAAAATCTGAATTCTTCTAGAGTTCCTGATCTTCTGGTAGAGCGTGCATATATCTACCATCGAGGTTGTAAAGTCT
+
99==8=>CC?>>>@>>?=BBC>A955545;;@8BBBD?AA?A?@@>BB??<?BBBB?C?CBBB?B@BABABB@?@<;:::9*:94<8888&5@>@=AAD?BB@>>=;;:8<>=>?>>><?AA;>;=<<;:;;@>@@@B8;;>===@@>=>AA;;;>:899:==8=;???A@??AD=>>>??2>8=:>@AAA/BB=>>7>@@@>B>;>>:8===,>///=7=7AA=AAAA==><?=@@@@><8=>>;<<>AA>>>>>>>>@DA@@@A<@=<<AB=B;=;=@9@<<=
@ATNG8:01868:01538
GATGGTAGCGCACACATAGATACAGTACTCATTCGTTTCGGAAGAGACAGGTACGTTAATAGTTAATAGCGTACTTCTTTTTCTTGTCTTTCTGTGGTATTCTTGCTAGTTACACTAGCCATCCTTACTGCGCTTCGATTGTGTGCGTACTGCTGTAATATTGTTAACGTGAGTCTTGTAAAACCTTCTTTTTACGTTTACTCTCGTGTTAAAAATCTGAATTCTTCTAGAGTTCCTGATCTTCTGGGATGTGTGCGCAGTGCCTACCATCGAGGTTGTAAAGTCT
+
;;=>6:556;;BCJIB@;:;>@@@=BB@<=8959==@8>>7;6;;9:<=@:>;;?@@C@CCBB?B?BBBA<<:88333333$3?:9:9AA8??=?@=??=;?A<87777@>A@ABBBAB>BCC@C@HBAACGBB@CCCC?BBBBBBBCCBCBBBBBC>AAB?BB?B@CBBBAABBB@CCDDG;A=A=;;;;;*;CBBB=@ABBBBBBBB?BBBB0BBBAA?AGCC?BBCCBBB@B@CCCBBB@C@@?9@:;:@BBCBBB;;;B?BBC?BBBBAA<@=@@@@9A:::
@ATNG8:01874:01573
GATGGTAGCACGAGTCACTCATATCCAGAAGATCAGGAACTCTAGAAGAATTCAGATTTTTAACATCGAGAGTAAACGATAAAAAAGAAGGTTTTACAAGACTCACGTTAACAATATTGCAGCAGTACGCATACAATCGAAGCGCAGTAAGGATGGCTAGTGTAACTAGCAAGAATACCACGAAAGCAAGAAAAAGAAGTACGCTATTAACTATTACGTACCTGTCTCTTCCGAAACGAATGAGTACGATGAGAGAGCTCTCTCTACCATCGAGGTTGTAAAAGTCT
+
;;BB?BBDCCAB<CCAA;>>B<=>>8<@<7999:55169<==665>:=<9<855/77;;;):3<///68888889/6----5555$57060566)522+2655575..(.0553555499;@DCCBBCBBB????9=>>?=@>>>@?@A1959>>9?BAAAB??=?AAC@A<??8;77166>==1;6707:<<<+6617///<@B==8==BB@@;@AACBB?@C@AAAB@C@A@?<@??<?BAABBBBBBBBBBBAAA>>>??@778=BA>?;;18188889)8=<<
@ATNG8:01846:01583
GATGGTAGTATCTGTCTACGAGAGCCAGAAGATCAGGAACTCTAGAAGAATTCAGATTTTTAACACGAGAGTAAACGTAAAAAAAGAGGTTTTACAAGACTCACGTTAACAATATTGCAGCAGTATGCACACAATCGAAGCGCAGTAAGGATGGCTAGTTTAACTAGCAAGAATACCACGAAAAGCAAGAAAAAGAAGTACGCTATTAACTATTAACGTACCTGTCTCTTCCGAAACGAATGAGTACTATAGACTATCTGAGACTATCGAGGTTGTAAAGTCT
+
<<>>?CC@AB:69>>CCCCBBABBC?BBB?BBA@@@484:BCAAAF@AA>A=AA=?????/?=>>@AAAA>>=;1:5:999999"59;.555&59945559;;:;;5:;@@=@AA?BB?=@DBBCCBBBCCDC@CBBB?B@@@CCBB>C?BA@=@ABABB>B@CCCCCCACC@?@=<>>99::+::9397=9;)<=6<<===<;=>:>:>CCC@C@DBCCC?AA@@?AA?D?BBA=BBB@BBBBBBBBAA@@@@AABB@B@>>>AA>>=@@;@288BC<B@@@
@ATNG8:01866:01623
GATGGTAGGCGTGTGAGAGTCTGCCCAGAAGATCAGGAACTCTAGAAGAATTCAGATTTTTAACACGAGAGTAAACGTAAAAAGAAGGTTTTACAAGACTCACGTTAACAATATTGCAGCAGTACGCACACAATCGAAGCGCAGTAAGGATGGCTAGTGTAACTAGCAAGAATACCACGAAAGCAAGAAAAAGAAGTACGCTATTAACTATTAACGTACCTGTCTCTTCCGAAACGAATTAGTACGATGAGAGAGCTCTCTCTACCATCTAGGTTGTAAAGTCT
+
CCBC@BBB@CCCCFCBBCCBCACCC7CCCACCBCBB?C=@@DCCDC?AB?B????99999(:9?BCABABBBBF>C@?;:::+:>:A;@@@5==@<@>>>@@@??<?<@@=@>>:=@BBA?==AAAAA???A=AA?A:<<???AAA;A;>55.69<?@@@>=?@?A??;?A;AA?;>>56517==89:9:9)7818>?>>AA;<8;<A@@@<@<@A?>><>?AA8::=B=>991://,/9===@=;;898?A???@;;:>>@>>>=A>>>@?;A4::>>7>A@@
@ATNG8:01875:01587
GATGGTAGTGTCATATGAGAGTGTGTACTCATTCGTTTCGGAAGAGACAGGTACGTTAATAGTTAATAGCGTACTTCTTTTTCTTGCTTTCGTGGTATTCTTGCTAGTTACACTAGCCATCCTTACTGCGCTTCGATTGTGTGCGTACTGCTGCAATATTGTTAACGTGAGTCTTGTAAAACCTTCTTTTTACGTTTACTCTCGTGTTAAAAATCTGAATTCTTCTAGAGTTCCTGATCTTCTGGTCTACTACACTGTACTCTACCATCGAGGTTGTAAAGTCT
+
///7)//9:=B=?===@<@@@AACLBAABCBC@CCEI?CC:;8;B@A=AB>@@?BB?B@CCBB?C?BCBBA@C?>5>=:<<.=@=AABB<A=A@7@;==@F;;;CDBB@CICCCCCC@CCC?C<@BCCAAAC>BBDD?BBCAAACBBBBBBBBCD@DC@=AB@E@??ABBBBAB=?>>?>3>;><:;:::*:ACCC>BBBBCCCBBA;@@@@0@BBCC@E@CC?CDCBAAA?A@CCCCBB?B>?;@AAACDDCBBBCCCCCCCCC@B@AA::6:;???C=A@??
@ATNG8:01875:01618
GATGGTAGTGTGTCTCTGAGAGTAGTACTCATTCGTTTCGGAAGAGACAGGTACGTTAATAGTTAATAGCGTACTTCTTTTTCTTGCTTTCGTGGTATTCTTGCTAGTTACACTAGCCATCCTTACTGCGCTTCGATTGTGTGCGTACTGCTGCAATATTGTTAACGTGAGTCTTGTAAAACCTTCTTTTTACGTTTACTCTCGTGTTAAAAATCTGAATTCTTCTAGAGTTCCTGATCTTCTGGACGACGCGCACTGACACTACCATCGAGGTTGTAAAGTCT
+
////)////<<A;;665544:::8:<443833-4;<<6>>@C?DCCBCCF@CCCCC?B@BBDD@EGCCCBCBBBA?@@@@@0@A?AABC<@<AA00/<8=@<CCBBBDACECCCB@@=@AB?B@BCBBCCBB=BA:97:CBBDDBBBBBBCCCBC?BBB@AB?A?BBBABBBBA>@;;;:.;>B4;;;;;*;ABBE=AACCCBAAA@5;;;;*;CBDC@B@BCABCBCBBB?B@CBAACC?CCC>BB:::B:;;A@@ACCCCCCC@BBBCBA?A=A@@A<BA@@
@ATNG8:01840:01664
GATGGTAGACACGTGTGCTCTCTCGTACTCATTCGTTTCGGAAGAGACAGGTACGTTAATAGTTAATAGCGTACTTCTTTTTCTTGCTTTCGTGGTATTCTTGCTTAGTTACACTAGCCATCCTTACTGCGCTTCGATTGTGTGCGTACTGCTGCAATATTGTTAACTTGAGTCTTGTAAAACCTTCTTTTTACGTTTACTCTCGTGTTAAAAATCTGAATTCTTCTAGAGTTCCTGATCTTCTGGACGACGCGCACTGACACTACCATCGAGGTTGTAAAGTCT
+
//:=8<=<<<<666><<<<<;;:;<;5555557;;CC=BB@B9BBB??@@;:77AA>B?@:?A<@;?A??>B;555A;===*?A=@AAA7<A@@:=0/)/5/353.3664;===>>??;9888=8=;;:8676.6;=?158A99:<;:;:>>=@A@:><=8<<8=<AA>>>=CBC?A@@CC:B?B=@@@@@0@BCCC>BCCCBB@===3:9:9(9899??B>BB>BBBA@?@;=6=888>>9>;;5;>;;;==>>A888??@888>;>>::@@9>-//6;19998
@ATNG8:01843:01649
GATGGTAGCGCACACATAGATACAGTACTCATTCGTTTCGGAAGAGACAGGTACGTTAATAGTTAATAGCGTAACTTCTTTTTCTTGCTTTCGTGGTATTCTTGCTAGTTACACTAGCCATCCTTACTGCGCTTCGATTGTGTGCGTACTGCTGCAATATTGTTAACGTGAGTCTTGTAAAACCTTCTTTTTCGTTTACTCTCGTGTTAAAAATCTGAATTCTTCTAGAGTTCCTGATTTTCTGGATAGCGACGCGATATACTACCATCGTGGTTGTAAAGTCT
+
;??A@CBCBBBBCCBBBCCCCBBCCDAABB:948@@>4>><A=9:9B@CB=;;5=<7<:<A?=6@<?A?>@00)/7)/////$//)38;;4::55.55925:49;;;=<:>CAABCCC@CCDAE;;;BBBBA@=ABBB@CCGDGA@@CCBBCCCBC@BBB@CB?B?BBBCCBCCHADCCCB;FAG?BBJJI5CBCC>BCB@@@@>>?<?@BB1??@<A=?;?B;??@===B@C=??BGGG89;9=AABCCCC@@?BBBBBBBBBB?AAB?A@>A@A;;;0;;;;
@ATNG8:01848:01669
GATGGTAGTAGTACACTAGTCATACCAGAAGATCAGGAACTCTAGAAGAATTCAGATTTTTAACATCAGAGAGTAAACTGATTAAAAAAGAAGGTTTTACAGACTCACGTTAACAATATTGCAGCAGTACGCACACAATCGAAGCGCAGTAAGGATGGCTAGTGTAACTAGCAAGAATACCACGAAAGCAAGAAAAAGAAGTACGCTATTAACTATTAACGTACCTGTCTCTTCCGAAACGAATGAGTACTGTATCTATGTGTGCGCTACCATCGAGGTTGTAAAGTCT
+
BBCD@CCDDDDC>??=?=>@;666>9=;>5;;;<<B=C;;;>666A:>>9<7::/0/988'80----/////3799187333,33333#39,3,39;.885866995522,.477(...(.333=BBCBB:9:CBBB?CC??<;A>>>>?@7?;>BC>AAAA;:;?;>=>=:;5;>8;;;;A>;;:3:<<48@==<)220----566776;688896;5:9CAA?ABCBABB@D?BAB<BAA>AACBBBCBBBBBBBBBCBB???BBBB@<;;;???1757?AA6BB;;
@ATNG8:01849:01668
GATGTAGAGAGACTGTAGCGCACCCAGAAGATCAGGAACTCTAGAAGAATTCAGATTTTTAACACGAGAGTAAACGTAAAAAGAAGGTTTTACAAGACTCACGTTAACAATATTGCAGCAGTACGCACACAATCGAAGCGCAGTAAGGATGGCTAGTGTAACTAGCAAGAATACCACGAAAGCAAGAAAAAGAAGTACGCTATTAACTATTAACGTACCTGTCTCTTCCGAAACGAATGAGTACGATGAGAGAGCTCTCTCTACCTTCGAGGTTGTAAAGTCT
+
@AB?CCCDEHBA<<>==<?BB@@@<@BC@CCCA?@?A=A@?=@@B?BC?B@AA>>>CDC1C>A=>BA@>=9::.9:;9999$5949.555&5::5<966<@DBB?B@EF=??A=?@??@CCCDCCCA@@CC?CCCC>AABBBBCC>B?A@@<@@??AAAA@:::BBB?BD?BAA?CCCAA9?==9;;;::*:>78998>?AAA=D;@@@A=A=AACAA?@CCCAAAADACCC>BAB>ABBAAABDBBBB???????AA@@@;;;;@;??@@:=8=>>>7?;;;
@ATNG8:01851:01654
GATGGTAGTGTCAGTATGAGAGTGTGTACTCATTCGTTTCGGAAGAGACAGGTACGTTAATAGTTAATTGCGTACTTCTTTTTCTTGCTTTCGTGGTATTCTTGCTAGTTACACTAGCCATCCTTACTGCGCTTCGATTGTGTGCGTACTGCTGCAATATTGTTAACGTGAGTCTTGTAAAACCTTCTTTTTACGTTTACTCTCGTGTTAAAAATCTGAATTCTTCTAGAGTTCCTGATCTTCTGGAGATACACATGATACTCTACCATCGAGGTTGTAAAGTCT
+
4444.5:<:=:@0//<<:;?::5:<<8554::=5:;9;3::)/)///777729;444045;;<<8B?C7:6=666<799999(9<6546<)5555.59:59:5556><B?CBCBBCDC@BBB?BAFFCAABAA<ABBC?BCCCB;;;CCBBCBAAA?;:;?AB?C@CBA@@@@BB>ABDBB9C>B?BBCCB,AB;;;0;;;;;;A<:;>BBBB2BBBCC@D@DE@CBBA@@B?A>BBBCCE?BBC?AAC<;;CBBBBBBBCBBBCB@AA@B??9>;?@@D>BBBB
@ATNG8:01831:01713
GATGGTAGTATCTGCACACTCTGTCCAGAAGATCAGGAACTCTAGAAGAATTCAGATTTTTAACACGAGAGTAAACGTAAAAAGAAGGTTTTACAAGACTCACGTTAACAATATTGCAGCAGTACGCATACAATCGAAGCGCAGTAAGGATGGCTAGTGTAACTAGCAAGAATACCACGAAAGCAAGAAAAAGAAGTACGCTATTAACTATTAACGTACCTGTCTCTTCCGAAACGAATGAGTACTACTCTCAGAGACACACTAATCGAGGTTGTAAAGTCT
+
CCCC?CCCCCBBBCFCCBBBCCCCC?CCC?CCCC@@<@<@@BCCCB?AB>B>@@@BBBBB3C?BBBBBBBBBDC>A:@@>>>,@@>B4::;*:<;7;666>BCCC?B?BC@CBB>AA??@BCCCCCDCCCCC@CCCC?BAA@BAAA=A?B::7;B@??BBB@AAABCD?CC?BBB<??A@@;=;:5;AAAA/AB<@;;<@>>>B=B9==AD=C=@=BBA>AA@@@AA?B?BBG=BBB999BAA@BBBAAA@AAB??;B@@@@@@<=<<;;)/)//67.7///
@ATNG8:01854:01707
GATGGTAGGTATATCGCGTCGCTATCCAGAAGATCAGGAACTCTAGAAGAATTCAGATTTTTAACACGAGAGTAAACGTAAAAAGAAGGTTTTACAAGACTCACGTTAACAATATTGCAGCAGTACGCACACAATCGAAGCGCAGTAAGGATGGCTAGTGTAACTAGCAAGAATACCACGAAAAGCAAGAAAAAGAAGTACGCTATTAACTATTAACGTACCTGTCTCTTCCGAAACGAATGAGTACACACTCTCATATGACACTACCATCGAGGTTGTAAAGTCT
+
::@@8<<<8;;;;;;;;;====<<:838994999;<;7<7;;::>:;7;:7;737398::;):7:::<;<<=<==5446>>==+;;7;9>>>2<<?:666===;5548=?A?CBC?BBBDDBBACBBBCBBBB?BB??=?AAACAAA?C?C;:9:CABBBAC@BBBBBB@BE?BCA;=:////)///)/<<<=,9;4=///>=AAA<A:<<>A<@;@?BBA>AAAAABB?B@BBB;A9959AAADCBBBB??;>>>>@>BCCBBBBB@AAACCC@B??>?D>GAAA
@ATNG8:01836:01768
GATGGTAGGCGACATACATACGCGCCAGAAGATCAGGAACTCTAGAAGAATTCAGATTTTTAACACGAGAGTAAACGTAAAAAGAAGGTTTTACAAGACTCACGTTACAATATTGCAGCAGTACGCACACAATCGAAGCGCAGTAAGGATGGCTAGTGTAACTAGCAAGAATACCACGAAAGCAAGAAAAAGAAGTACGCTATTAACTATTAACGTACCTGTCTCTTCCGAAACGAATGAGTACCTCTCAGACGCTCGTCCTACCATCGAGGTTGTAAAGTCT
+
;:94.54:45BCACABABBCBBBCCACDG@;;;AAA5;8;ABBBBB?BB?B>7849999:*9?CCCBBCBBCDD>CCCCEEGFCC;A5;;;-;CB=9;66>>AAA?CDDABAB?ABBBBBCCCCCCCCCCB?BDBB?ABBBCBBC?B?B@?>@CCCBBBC?AAABBB@CC>BBB>BA?@>8@>?9>===>/=<8<877>>>AA<A<@@@@;@<CADBB@BCA@?CC@B?BBC<BBB?BBBBBBC@B@@BBBA@A=D;=>A<@@@=@>=<??496:?@A:@>::
@ATNG8:01838:01759
GATGGTAGGAGACACGTCGCACACGTACTCATTCGTTTCGGAAGAGACAGGTACGTTAATAGTTAATAGCGTACTTCTTTTTCTTGCTTTCGTGGTATTCTTGCTAGTTACACTAGCCATCCTTACTGCGCTTCGATTGTGTGCGTACTGCTGCAATATTGTTAACGTGAGTCTTGTAAAACCTTCTTTTTACGTTTACTCTCGTGTTAAAATCTTGAATTCTTCTAGAGTTCCTGATCTTCTGGCGCGTTATGTATGTCGCCTATCGAGGTTGTAAAGTCT
+
78;=6<;=;?CBCB@@===>B;69?:66?DBB?BEEG=BB<@=@@??@>?9>?<;=3:29>?B8B6=AABCBD99,62222$293:==<5<989=A9908A;9::=?A5:8@?>>;;7:;H=B=@@:;:===8:::;5;;>>88886:?@==;;:1:9;699;>9=8:8===<<8<>@>>-:5:5;ABBB/@A;;;3;??????==<)///)////68/:3:;6===>>7:49;?>>>@@<@@@:>:;7717>>::===:;=166<;6;;5::>:::39>>?
@ATNG8:01845:01742
GATGGTAGCGCGACGAGCGTAGACCCAGAAGATCAGGAACTCTAGAAGAATTCAGATTTTTAACACGAGAGTAAACGTAAAAAGAAGGTTTTACAAGACTCACGTTAACAATATTGCAGCAGTACGCACACAATCGAAGCGCAGTAAGGATGGCTAGTGTAACTAGCAAGAATACCACGAAGCAAGAAAAAGAAGTACGCTATTAACTATTAACGTACCTGTCTCTTCCGAAACGAATGAGTACTATGTAGAGCTCTATACTACCATTGAGGTTGTAAAGTCT
+
4:;;.55;;<<@CCCDBC=>???A@<ABA@C@@@@@6:59BCDCBB?AA=A?CEAAAGGD3B?AB>BCBB>===8;;AFCDD1>=49.599'5:;.5555;;;>D?C?AA<@@@;::9?ABBBBBCAB@@@B?CCCCAD??????@3;5;;;4:7734===:888==@<<<499?;@?9815::455566(2945255<>>>@<A9@???<?<?@CDD@CCB::;C@@<...*...).-8.08A@?A==>;:7775777=;;9939<4:8818899;>07///
@ATNG8:01868:01742
GATTAGAGAGACTGTAGCGCACCCAGAAGATCAGGAACTCTAGAAGAATTCAGATTTTTAACACGAGAGTAAACGTAAAAAGAAGGTTTTACAAGACTCACGTTTAACAATATTGCAGCAGTACGCACACAATCGAAGCGCAGTAAGGATGGCTAGTGTAACTAGCAAGAATACCACGAAAGCAAGAAAAAAGAAGTACGCTATTAACTATTAACGTACCTGTCTCTTCCGAAACGAATGAGTACGAGAGTCAGAGCAGAGCTACCATCGAGGTTGTAAAGTCT
+
@@@8;9@<BBCCCCCBCCDDGDD>BCB@A@ACDD>?=@ACBAAA@CD>A>ABA@@?@@2@=BB:?>BCA>;A7>>CCCCB3BB>B4<;<.;;;29>>=9;<444/45<==BAB?BAB<AABCBBCCDCBBB?;;:C?:::BBABC?B@BCC@CCBCCCBB@>>>BB@;@@:000,00<>>4=<<7888888%/83//./77://,.69577496=<ACC@CB@:::=8=<<=?5<?@4::BBABBC?<<>BCCB>?988====?B:===//--3)---7.:=AA
@ATNG8:01873:01733
GATGGTAGCTCTGCTCTGACTCTCGTACTCATTCGTTTCGGAAGAGACAGGTACGTTAATAGTTAATAGCGTAACTTCTTTTTTCTTGCTTTCGTGGTATTCTTGCTAGTTACACTAGCCATCCTTACTGCGCTTCGATTGTGTGCGTACTGCTGCAATATTGTTAACGTGAGTCTTGTAAAAACCTTCTTTTTTTACGTTTACTCTCGTGTTAAAAATCTGAATTCTTCTAGAGTTCCTGATCTTCTGGGTCTACGCTCGTCGCGCTACCATCGAGGTTGTAAAGTCT
+
///9279000<<CBCCEBBC;;;@CCCCCC896:@@>:?B?D@BBCCBBB@BBBBB@B@BA<<7@<A?>=@00)/:3//////#//)3:::2<<;;7;=@8<B>@@@@BCABBBCCCCC@BBB@C?CBBBBCCD@CDDD@BBBCCBBBBBBBCABCC?BAA?BB@C?BBDCBBFCJACAAA@@,@>A=;<<<<;;#:BBBE>B:;:?@9:6;8==@=1=AAAB@B@CDGA@@;;;C?A?ABBCBB>@?@@:@@AA@@@BBAAAAAA@AAA?ABBBBC@B?BBBA;B@;;
@ATNG8:01834:01804
GATGGTAGTGATACAGATCAGACACCAGAAGATCAGGAACTCTAGAAGAATTCAGATTTTTAACACGAGAGTAAACGTAAAAAGAAGGTTTTACAAGACTCACGTTTAACAATATTGCAGCAGTACGCACACAATCGAAGCGCAGTAAGGATGGCTAGTGTAACTAGCAAGAATACCACGAAGCAAGAAAAAAGAAGTTACGCTACTTAACTATTAACGTACCTGTCTCTTCCGAAACGTAATGAGTACTATGTAGAGCTCTATACTAATCGAGGTTGTAAAGTCT
+
BBDE@BCCCBBBB<@@@@@@;=BBD=@AB:59=?99394<=8334;6;=:?:>@>=<A?=)3.22775577222'2245555$55.5.5>>+;65.55555=<<<<5<753-333-3333555/77///7///6543<4444;;9886:5///)/6867///6///7765;;59983///.(.350577777$77+22+25655...05233.2+205244927/////96;677;19///)//66777333888;;777988675572653//(/(..3;47777
@ATNG8:01844:01801
GATGGTAGATATATTCACGCTCTACCAGAAGATCAGGAACTCTAGAAGAATTCAGATTTTTAACACGAGAGTAAACGTAAAAAGAAGGTTTTACAAGACTCACGTTAACAATATTGCAGCAGTACGCACACAATCGAAGCGCAGTAAGGATGGCTAGTGTAACTAGCAAGAATACCACGAAAGCAAGAAAAAGAAGTACGCTATTAACTATTAACGTACCTGTCTCTTCCGAAACGAATGAGTACGTGTGACGTACGTGAGCTACCATCGAGGTTGTAAAGTCT
+
@A@<<==BBC@A;@9@AAABCCECC?ABA=>AB:::=?<?@@8=8B6?>=@=>?>BBCCC3C????BBA==>?A8=5;9?>?+=B?B:DDD;CCC@CCBBDFDCC@B@BF@CBB@BB??@CDDHCDBBBBCD@CCCC?ABBBCBBB=@<@;;5;AA@??BB@BBBBBB?BD?AAC=@@BBA<A==:;;;;;+:<8=888AABBB=A<@>>><A>BACBB@BBBCCBB?B?BCC>BBC>AAB>>?BBBBAAABBCBBBBBBBBBCC@AAAABA;?;?=>@3??>>
@ATNG8:01851:01809
GATGGTAGCACACGAGATCTCATCGTACTCATTCGTTTCGGAAGAGACAGGTACGTTAATAGTTAATATGCGTACTTCTTTTTCTTGCTTTCGTGGTATTCTTGCTAGTTACACTAGCCATCCTTACTGCGCTTCGATTGTGTGCGTACTGTGCAATATTGTTAACGTGAGTCTTGTAAAACCTTCTTTTTACGTTTACTCTCGTGTTAAAAATCTTGAATTCTTCTAGAGTTCCTGATCTTCTGGTGTCGTCTATCATGTACTACCATCGTAGGTTGTAAAGTAC
+
;;@C466BBB@<6669;;<665===6666??@@;:;F>?<39.44444<<7<<:997;03/88(/(/---66---6068888$/2.5222'2777.33:6:8.3./.33.37:779:927:7=A<>>>>><@@<::;?388::99;979<=:775277728<492;=:896666)//888+8/5/77878)8;;9;3;:7875;;;:69;;;+;<=6<A5:49<9>>>===>:>:=====@:;771---7=---===AA>>>>>>@=@????@C=B<=;;;29966
@ATNG8:01836:01839
ATGGTAGGACGAGCGATCTGAGAGGTACTCATTCGTTTCGGAAGAGACAGGTACGTTAATAGTTAATAGCGTACTTCTTTTTCTTGCTTTCGTGGTATTCTTGCTAGTTACACTAGCCATCCTTACTGCGCTTCGATTGTGTGCGTACTGCTGCAATATTGTTAACGTGAGTCTTGTAAAACCTTCTTTTTACGTTTACTCTCGTGTTAAAAATCTGAATTCTTCTAGAGTTCCTGATCTTCTGGTGTCTGATCTGTATCACTACCATCGAGGTTGTAAAGTCT
+
99:3940+0<<..----/7994554;>@@@=?=@AAA<BC@D@CCCCCCC@CCBBB@D@CC::8;?BADCBBBDD?CACCC5BB;@@AA<@ABB@CDC@DC;=;BDFJACCCCBBBC@CCB@B@CCBBA@@C>AABA7::A@@;;;CCCCCBBAC?CCD?DC?C?BBBCBBCBB=A;;;;.;=A;;;;;;*;CBCD?CDCBBBBBBB?BCBC3C@@AB>B>AA?BBABBBB@B?BBCBBB>AAFBCCBBBCCBAAABBAABBBBC@CBBA@@6:6:CCC<D???
@ATNG8:01841:01864
GATGGTAGCGCATATCAGCGCAGCCCAGAAGATCAGGAACTCTAGAAGAATTCAGATTTTTAACACGAGAGTAAACGTAAAAAGAAGGTTTACAAGACTCACGTTAACAATATTGCAGCAGTACGCACACAATCGAAGCGCAGTAAGGATGGCTAGTGTAACTAGCAAGAATACCACGAAAGCAAGAAAAAGAAGTACGCTATTAACTATTAACGTACCTGTCTCTTCCGAAACGAATGAGTACGATGAGATCTCGTGTGCTACCATCGAGGTTGTAAAGTCT
+
;;?>5;655<BBBCBBBDCCCDACC;BD<85549::3:58;@;9:=5<<,3,3799999;*;?CCGEDCBBBCF?DDCCCBB2BB>B5;;0;?C<996<DDABC=@=?C?CBB?BBBBBCCCCCCBBBDDD@BBBB@BBA@BB@A>BACBB@BCBBBCCC?BBAABB?BB?AA@9==<==899:999:::(9>:?888@???><><@A>>:><AACBB>BBAAABB?C?BBB<B??=@BCBCBBABACBBBACBB?=<9778;:5:?>@==8=5;;=>4@?::
@ATNG8:01843:01873
ATGGTAGAGTATCATGTGTATCTCCAGAGATCAGGAACTCTAGAAGAATTCAGATTTTTAACACGAGAGTAAACGTAAAAAGAAGGTTTTACAAGACTCACGTTAACAATATTGCAGCAGTACGCACACAATCGAAGCGCAGTAAGGATGGCTAGTGTAACTAGCAAGAATACCACGAAAGCAAGAAAAAGAAGTACGCTATTAACTATTAACGTACCTGTCTCTTCCGAAACGAATGAGTACACACTCTCATATGACACTACCATCGAGGTTGTAAAGTCT
+
44:054=@A>?;666=?CAB;;<@<@@A?ABBBB?B?ACCCDBB@BC@C@BBCCCCCC5C@CDCCCCCCCBC=CCCCCCC2DC@C4:::*:BB=@?>;=DBAA>A?BB?ABC?BBBBCCCCBBECCCCBB@BBBB@BAA>==00,0:@@A>AA@@?BBB@BBBBBA?A>9>@@*00;;;76<>::;;;;.7@;A688;;=>@1817<<=0706<B@@<@B@@@CC>A>ABC=AAA<??AABBBBBCBBBBBEBCCCBBCDCBB?BAA@??<?<?@CC>C@A?
@ATNG8:01846:01844
GATGGTAGTATAGAGCTCTACATAGTACTCATTCGTTTCGGAATGAGACAGGTACGTTAATAGTTAATAGCGTACTTCTTTTTCTTGCTTTCGTGGTATTCTTGCTAGTTACACTAGCCATCCTTACTGCGCTTCGATTGTGTGCGTACTGCTGCAATATTGTTAACGTGAGTCTTGTAAAACCTTCTTTTTACGTTTACTCTCGTGTTAAAAATCTGAATTCTTCTAGAGTTCCTGATCTTCTGGTATACACACTCGCTCGCTACCATCGAGGTTGTAAAGTCT
+
99?<7<<BAAA<<<95655;:;=AACBBBBA@=A;;;78868*----778858:;B=7=6473=25059865...8379888,:=9A:;;39<99)/.3.395>:88@@;>>@?@?@@<@??7;5;==;;:>><AACB<;;<A===?????=997:47754;=6:88DDBAAA>>:=?A@@5@8=69::::.:AAAB7:;@;:;>>>>:=CCB/@>>>@<A=@@;@BAA>>><>;>@@@@A:A>A=AA?=>>>>=<<>>>>>>A>=9?999;;5;///9=1;;9@
@ATNG8:01866:01830
GATGGTAGGACGAGCGTCTGAGAGGTACTCATTCGTTTCGGAAGAGACAGGTACGTTTAATAGTTAATAGACGTAACTTCTTTTTCTTTGCTTTCGTGGTATTCTTGCTAGTTACACTAGCCATCCTTACTGCGCTTCGATTGTGTGCGTACTGCTGCATTATTGTTAACGTGAGTCTTGTAAAAACCTTCTTTTTACGTTTACTCTCGTGTTAAAAATCTGAATTCTTCTAGAGTTCCTGATCTTCTGGTATACACACTCGCTCATCGAGGTTGTAAAGTCT
+
:;::;@0;4:;;=ABC;66AB==A8996<<9915<9:187273/0///<;769599;)4.498<39454445;<>9>>9<;>>>+<<>6556=4::=>9>6615:.5566==9;@?<@@@@<BB@=A:?@@>==995;;::8?<<<;;<<>=====<=BC9:8>BA?B:>?B996B=<7;55555$57<499999(;;=<=0;555555559.5555$499995;7@D<90000/7)/)/9:;<@;:>@;B?BB@ABB;;:A9:998CCBB?@;=000*00//
@ATNG8:01875:01852
GATGGTAGCACGACACGACGATGTGTAACTCATTCGTTTCGGAAGAGACAGGTACGTTAATAGTTAATAGCGTACTTCTTTTTCTTGCTTTCGTTGGTATTTCTTGCTAGTTACACTAGCCATCCTTACTGCGCTTCGATTGTGTGCGTACTGCTGCAATATTGTTAACGTGAGTCTTGTAAAACCTTCTTTTTACGTTTACTCTCGTGTTAAAAATCTGAATTCTTCTAGAGTTCCTTGATCTTCTGGGATGTGTGCGCAGTGCCTACCATCGAGGTTGTAAAGTCT
+
<;BC?BBBBCCB=@?@@@>;::BCCCD@BCBCC@BBBB>BC?B@BBBBCBB?BBBBB?B?BBBB?B?BBBAA@@79137777)5;7>878(7;<1<9>789(77,7775994>B@@@A??:>>A:?:>=<=<===:=A@A;>>B@@@@??@BBA>>>A:==A<AA:?:?AAAACAAA<@>>>>3><A9><AAA.@@;;;0777///;66::999:,:677@7=7>>:=A??67659)/(/<9:>9---;4;333989==>@@@@@<@@@<>>>?BB:=9=@AD:??>?
@ATNG8:01837:01891
GATGGTAGCGCACACATAGATACAGTACTCATTCGTTTCGGAAGAGACAGGTACGTTAATAGTTAATAGCGTACTTCTTTTTCTTGCTTTCGTGGTATTCTTGCTAGTTACACTAGCCATCCTTACTGCGCTTCGATTGTGTGCGTACTGCTGCAATATTGTTAACGTGAGTCTTGTAAAACCTTCTTTTTACGTTTACTCTCGTGTTAAAAAATCTGAATTCTTCTAGAGTTCCTGATCTTCTGGAGATACACATGATACTCATCGAGGTTGTAAAGTCT
+
:59939445;<BBBBBAAABBCG@@@CA??AA=CCBC<BB@C@CIHCCBC@ABABA<?=@DBA=A=@@@@BBABD>AADCC3EC@AAAB<A@@B=AAC=BB?@A@CAB?AABCCHDEACCC?B?BCCCECFHFBBCB@HCCBCBCBB;;;CBBAA>ABB?BB?C=??BABBBBB@BBBBB9A@C>;;;;;*;CCDD9;;BBBBCECE5;;;;;$;==AC=@<@B?@?>>>00+06==?@?B?BBB@CCDBBCCB@@ABBACDBBBBA@@:@399:A;DB??
@ATNG8:01846:01904
GATAGAGAGACTGTAGCGCACCCAGAAGATCAGGAACTCTAGAAGAATTCAGATTTTTAACACGAGAGTAAACGTAAAAAGAAGGTTTACAAGACTCACGTTAACAATATTGCAGCATTACGCACACAATCGAAGCGCAGTAAGGATGGCTAGTGTAACTAGCAAGAATACCACGAAAGCAAGAAAAAGAAGTACGCTATTAACTATTAACGTACCTGTCTCTTCCGAAACGAATGAGTACTGCGTCTCACTCTCGCCTACCATCGAGGTTGTAAAGTCT
+
BBBBDCDCCCBCBBCCBB@@AE>BCC@CA@@AA>A>ACCBAAA>>>;>?BBBBBBBB3C@BB@BBCCCAAA6?@CCCCD5CB=B4::.;B@>CAAACCBBB@B?BB?BBB9::BBGCC@CCCCCCCAA>@????BBBBBABB=><>BB@BBCCCDBB?BBBA@??>>9>AA:<<9::3;@@???@A@.@@<A;??BA@BC794:BAA?B?BBBBB?CAAA=>><@;>>>9>BB@BAABCCCAAAAABCCBAA>>@>B:?>>5<<;;98/6)//77.68:9
@ATNG8:01848:01895
GATGGTAGTGCGTGAGAGAGAGACCCAGAAGATCAGGAACTCTAGAAGAATTCAGATTTTTAACACGAGAGTAAACGTAAAAAGAAGGTTTTACAAGACTCACGTTAACAATATTGCAGCAGTACGCACACAATCGAAGCGCAGTAAGGATGGCTAGTGTAACTAGCAAGAATACCACGAAAAGCAAGAAAAAGAAGTACGCTATTAACTATTAACGTACCTGTCTCTTCCGAAACGAATGAGTACGAGAGAGCACACGTGTCTACCATCGAGGTTGTAAAGTCT
+
9:=93;<CBDCGC>>CCDDCD@9;;49AB>CCD;;5:>9;===?>;7<>8C???=99777$34;:8@BBBA??>36599999'59.5.555'5<<7;;;;<@@AB>A?BC?BCB=??DCFDEECCBBBBBBC?CBBD@BB???@?>9@?BAB@CBBAACDD?BBBBA@>AC?C>?9=@8888)887088888+7A:?;;;AAA@@<@;??;;7;;?ACBB@BCAAABB?C?BBB<ABA=::9AABCBBBBB>>ABBBA>>=@@???<@>>>CC<?<?@@@3;;88
@ATNG8:01852:01889
GATGGTAGCTCGCTGATGATATCTCCAGAAGATCAGGAACTCTAGAAGAATTCAGATTTTTAACACGAGAGTAAACGTAAAAAGAAGGTTTTACAAGACTCACGTTAACAATATTGCAGCAGTACGCACACAATCGAAGCGCAGTAAGGATGGCTAGTGTAACTAGCAAGAATACCACGAAAGCAAGAAAAAAGAAGTACGCTATTAACTATTAACGTACCTGTCTCTTCCGAAACGAATGAGTACGAGAGAGCACACGTGTCTACCATCGAGGTTGTAAAGTCT
+
<<>@7;;<<<666<==<<;;95554.4995<:::::584934433;6<;6;6/////888'85:73==8:@;>>488;;;;;*5;49.55506<=9?669>>44:4919?=@AA>AAA<BCCGBCCCCCBCC@CC??=?AACDDAA>B@C@@<???@AA@@=???ABB?BB?BBB<?;>=<)6760888888%/<7:///98><<8<89:<=8><?>CBB?ACABBBC?C=?AD=AAB599@???BBBBCCB?AAB>>@;;;?889=@@>>??5;4:888*6::<
@ATNG8:01874:01909
ATGGTAGTGTGTCTCTGAGAGTAGTACTCATTCGTTTCGGAAGAGACAGGTACGTTAATAGTTAATAGCGTACTTCTTTTCTTGCTTTCGTGGTATTCTTGCTAGTTACACTAGCCATCCTTACTGCGCTTCGATTGTGTGCGTACTGCTGCAATATTGTTAACGTGAGTCTTGTAAAACCTTCTTTTACGTTTACTCTCGTGTTAAAAATCTGAATTCTTCTAGAGTTCCTGATCTTCTGGTCTACTACACTGTACTCTACCATCGAGGTTGTAAAGTCT
+
55505<ACCCC=><;;<<A@@@@@B@@@AAC@CCBD=CB?B?BBCCDCC@CCCCD?C?BBBC?C=BBCCBBCCA<9999*;B=@BCB<AABA7<:;5;B>BBCECC@CCDDCBCC?B@@<?<@B@BAA@C@BBDD?CAAACBCCCBABCCBBB>BCC?BB@B>AAB::;CCC?B@@@@7@<@>;;;;.;@?BB;C;;;<;BBBB?BCBB0A??;;5;5;A=@@@@@@@=@=A<;=>@-00B9@<;;@@@@ABCCCCCAB@CD=@@@@00,0;000:7:<@@
@ATNG8:01876:01906
GATGTAGGCGACATACATACGCGCCAGAAGATCAGGAACTCTAGAAGAATTCAGATTTTTAACACGAGAGTAAACGTAAAAAGAAGGTTTTACAAGACTCACGTTAACAATATTGCAGCAGTACGCACACAATCGAAGCGCAGTAAGGATGGCTAGTGTAACTAGCAAGAATACCACGAAAGCAAGAAAAAGAAGTACGCTATTAACTATTAACGTACCTGTCTCTTCCGAAACGAATGAGTACAGAGTACGATATGTCTACCATCGAGGTTGTAAAGTCT
+
BBA@@BB?CAAAGCCBBBBCBCCC@CCC@CCBC@>6:6;@BBBBC?CC?B?BBBBCDDD2D@CBEECCCCDCC>CBCCCCC2AA9?2;;;.;B@?AA@ADDBAB>A=@A=ABB<>>BCCBABDDCCCCBBC?CCBB>??BABCCC<B?BAA=AB9::CCB?@AACBB?BB?BBB;>===<*99=;98888(/<5:///<7;;E;>:>=>=:?;?=BBC@DCBBCCF?C=AAD>GCC>??>BCBB@CCCBBBBBBABBB556?8==?@@?<?<888?3;;>>
@ATNG8:01893:01318
GATGGGTAGAGTACAGTGTAGTAGACCAGAAGATCAGGAACTCTAGAAGAATTCAGATTTTTAACACGAGAGTAAACGTAAAAAGAAGGTTTTACAAGACTCACGTTAACAATATTGCAGCAGTACGCACACAATCGAAGCGCAGTAAGGATGGCTAGTGTAACTAGCAAGAATACCACGAAAGCAAGAAAAAGAAGTACGCTATTAACTATTAACGTACCTGTCTCTTCCGAAACGAATGAGTACTATAGACTATCTGAGACTACCATCGAGGTTGTAAAGTCT
+
CDBBB>BCCCBBGGCBBCCEDBBBBC@CCD@CCBBBB?B@BBBCBAB?CC?B?A?@<<<<<,=<==>BAB@@==<1:=:;;;;*;C>B5;;<'9>>8<===@>@>C?C?BC?BBC>BB=>@BBCCCCBBBADD@C@@@>BBBB>>==:@?C@@>ABBCCCCCABABBBB?BB?BAA;??:;=4>>>988888+8=:?866BCB><:><@>??6:5:=A@@>@BBCBBB=?=?BB=ABB?AAABBBBAACAAA<<<BCCBABBBCBB?BBBBBB?B?BBCC>C998
@ATNG8:01895:01327
GATGGTAGCGAGCGAGTGTGTATACCAGAAGATCAGGAACTCTAGAAGAATTCAGATTTTTAACACGAGAGTAAACGTAAAAAGAAGGTTTTACAAGACTCACGTTAACAATATTGCAGCAGTACGCACACAATCGAAGCGCAGTAAGGATGGCTAGTGTAACTAGCAAGAATACCACGAAAGCAAGAAAAAGAAGTACGCTATTAACTATTAACGTACCTGTCCCTTCCGAAACGAATGAGTACGTGTGCGACGTGTCTCCTACCATCGAGGTTGTAAAGTCT
+
::>?.54::>5945555<;;;<554.44;3888///)/)/888877133,3,33566AAA+666BBCDBB@CCE>CC;;;;;*;C=C2:;;-;BC=;;9?<>;<=8@8@C?CBB@BC>?@CAAAHICCCB@@=@CA@<???????A9>;?;;5<BBBBCBB@BBABBB@A@=@>?8>:=;>4;0/,/<>@@,::5>;;;BBB@@<@<???A<A<AACCC@BC;;;0<=A=ACD>BBA<@@@@@@@@@@????BBABBAA>><@??<?>=>88187;;=>9@@??
@ATNG8:01920:01307
GATGGTAGCTATACGTATATCTATGTACTCATTCGTTTCGGAAGAGACAGGTACGTTAATAGTTAATAGCGTACTTCTTTTCTTGCTTTTCGTGGTATTCTTGCTAGTTACACTAGCCATCCTTACTGCGCTTCGATTGTGTGCGTACTGCTGCAATATTGTTAACGTGAGTCTTGTAAAACCTTCTTTTTACGTTTACTCTCGTGTTATAAATCTGAATTCTTCTAGAGTTCCTGATCTTCTGGAGATACACATGATACTCTACCATCGAGGTTGTAAAGTCT
+
:99:5:<@BB=BCCHCECCBDCD;9:@=@A@A=ABAB=BA?A?:98B>BB>AACCD?C?@@AC?C?ABCCBA@=@89555'593:7888&5?<<9>AA=AB?><==??8==??@===;===9=:>>?;;;>>==>>C<@>?>@@=>>=>??====8===<AA<@<@@@@@@AAA<???AA5A<A;==>AA.A?<<<6<AA???=<<<;?AAA:@=>=A<A<;;7;A???>>9>9>@:8:?<??A=AAAAC@@>@@>>@A>>><<<;<<<@>>286:@>C7=;==
@ATNG8:01881:01343
GATGGTAGTCTCAGATAGTCTATAGTACTCATTCGTTTCGGAAGAGACAGGTACGTTAATAGTTAATAGCGTACTTCTTTTTCTTGCTTTCGTGGTATTCTTGCTAGTTACACTAGCCATCCTTACTGCGCTTCGATTGTGTGCGTACTGCTGCAATATTGTTAACGTGAGTCTTGTAAAACCTTCTTTTTACGTTTACTCTCGTGTTAAAAATCTGAATTCTTCTAGAGTTCCTGATCTTCTGGGTCTCTCTCTCACGCACTACCATCGAGGTTGTAAAGTCT
+
?@CC266BBB;96>=;;;;:::;;<<<<558?<?CCF>CCADAA@@B=BA:BBAAAAC?AAAA>B?CCAAAABBB=>?EEF2BB=?>BD=:59A;@@C?CE?@AABBBBDDMCCBBB>A@@<@?BCCBA@;;:;AAA@C@@@CECCBBBA:::@@;;::>AD?C=@:;;@@BBC?BBBDD6;4;;<<;<<*;ACCC<BBB<;:B@>=+0000*0000@=@@@B?ABBABBC@C@BBDBCB?C@BC;;;;@;;;A@@@DA@;;;BB?ABAACC?C?A9992:@@@
@ATNG8:01918:01357
GATGGTAGCTCACGTACGTCACACGTACTCATTCGTTTCGGAATGAGACAGGTACGTTAATAGTTAATAGCGTACTTCTTTTTCTTGCTTTTCGTGGTATTCTTGCTAGTTACACTAGCCATCCTTACTGCGCTTCGATTGTCGTGCGTACTGCTGCAATATTGTTAACGTGAGTCTTGTAAAACCTTCTTTTTACGTTTACTCTCGTGTTAAAATCTGAATTCTTCTAGAGTTCCTGATCTTCTGGATAGCGACGCGATATACTACCATCGAGGTTGTAAAGTCT
+
:55=39;<@=C;;;;=656??966=BA@@>;;4;00@5;;+0)//7:9:::8;=<?A7979ABA=A<>>@???>98455656$5<197655&28896;;<8BA<@8889;175557798;8>B=A<AAA;;888:>?=<59977;;;8=898>=7653./..377.3.5666:777:369999+9194:::9:.6;<<@07///;::<8818<</<;;;;5;;@@<@>>>;;;=B=@?@AAA=CAA;@@@@>==;;;===@>>>>AC=>?;===7=-//==2;:==
@ATNG8:01884:01421
GATGGTAGTATAGAGCTCTACATAGTACTCATTCGTTTCGGAAGAGACAGGTACGTTAATAGTTAATAGCGTACTTCTTTTTCTTGCTTTCGTGGTATTCTTGCTAGTACACTAGCCATCCTTACTGCGCTTCGATTGTGTGCGTACTGCTGCAATATTGTTAACGTGAGTCTTGTAAAACCTTCTTTTTACGTTTACTCTCGTGTTAAAAATCTGAATTCTTCTAGAGTTCCTGATCTTCTGGGTGCGCTACAGTCTCTCTACCATCGAGGTTGTAAAGTCT
+
BBBB>BB?CCC;:6;;;<<<<BBBCCCCB@??<=9::89A=B??@?BB?@=?CEBA>A?BBBB@B:=>>B@;;5@9??@@@.==;?>>?8>?;;59;=7==8=<====@??>>>>>=AAA<@;>>A==>>B<??AA;????A@???AA??>>>@<;;;=AA<>;>AA@???DD====CB2?7:6:>AAA/@A@@A7@>>>>A@@@A<@@>@.>=<<A<A<AA<A>>>???;>=AA>;<>9>;;;5;<;AA?AA@A?>AAAAA?A<=;>=AA=A;>?9>4;;;8
@ATNG8:01897:01397
ATGGTAGAGTACAGTGTAGTAGACCAGAAGATCAGGAACTCTAGAAGAATTCAGATTTTTAACACGAGAGTAAACGTAAAAAGAAGGTTTTACAAGACTCACGTTAACAATATTGCAGCAGTACGCACACAATCGAAGCGCAGTAAGGATGGCTAGTGTAACTAGCAAGAATACCACGAAAGCAAGAAAAAGAAGTACGCTATTAACTATTAACGTACCTGTCTCTTCCGAAACGAATGAGTACGTGTACGTACGTGATCTACCATCTAGGTTGTAAAGTCT
+
C@A>BBBCDCCBCHCCCCBBBDDD?BBC?CCCB??=??BBBACCB?AB>B>BBB>????.@=AB@BBBAB<=;1:=9;;;;*;@=@5999'5<<9>969AAA9;9;@BB?ACC?BC@ABCDCCCBBBCCCB?BCCC>CBBBAAAC>B?B?@>?BBBBBBB?BCCBBA@CC>@>?>A=@?C58896;AABB/<=7=///<=@@@;@=@@@@<@=AAC@@>@CBAABC=?<@BB=BBB?BBBCCCBB;;;A@>>>AA==>A>>:717///::5:5:=@A:@??;
@ATNG8:01898:01417
GATGGTAGTGTCAGTGCGCGTCGTTCAGAAGATCAGGAACTCTAGAAGAATTCAGATTTTTAACACGAGAGTAAACGTAAAAAGAAGGTTTTACAAGACTCACGTTAACAATATTGCAGCAGTACGCACACAATCGAAGCGCAGTAAGGATGGCTAGTGTAACTAGCAAGAATACCACGAAAGCAAGAAAAAGAAGTACGCTATTAACTATTAACGTACCTGTCTCTTCCGAAACGAATGAGTACTATAGACTATCTGAGACTACATCGATAACCTCGAGTCT
+
AA@@>@D>BCCCICB@ACC@666>;>>CC@BBBBAA>A=@?CBBBD>BB?B@BBB@@??@2@>BBBBBBBCCCC9><;;;;;*;=;@5999'5998<<=;;;><@<@=??9?AB?BBBBBCDCBBBCBDCCC@CFBB?AAAABBBB?B@C@@>@AAABBBA?BBADCA?CD??>?<??BAA5:7818::::+:>9=888;;;??=A=AB??:=9=;@@B?ABDCCCC=A=@CC=BBC@AAABBBCBBBAAA;;;>???CAAABBBBBCBBBB?B<@?BBC888
@ATNG8:01884:01433
GATGGTAGTGTGTCTCTGAGAGTAGTACTCATTCGTTTCGGAAGAGACAGGTACGTTAATAGTTAATAGCGTACTTCTTTTTCTTGCTTTCGTGGTATTCTTGCTAGTTACACTAGCCATCCTTACTGCGCTTCGATTGTGTGCGTACTGCTGCAATATTGTTAACGTGAGTCTTGTAAAACCTTCTTTTTACGTTTACTCTCGTGTTAAAAATCTGAATTCTTCTAGAGTTCCTGATCTTCTGGAGATACACATGATACTCTACCATCGAGGTTGTAAAGTCT
+
4444.55:::9?6665599559?>>@94333403:<>>BB?B@CDDBCCEACBBCDADGCBBB@GAAA@DGCCDD@CBCCC5AA?BAAA;A@@@4:6>@BCBCCBBCJGECCDDCBB@BAA?A>BBCDCCCC@DBCB@CAB@BBBABBCBCAAAC@B@?=?C?C@BABBBCCBB=ABBBB;B@F@CCCCC2@@@AB<BBDCCCCCCC>BBBB2@@@AC@C@CC?BBCFBBB?B@BBBCCC>@?C?CCBBBCCBBBBCCCCAAABB>ABBBBB:=:>@??9B@@@
@ATNG8:01884:01473
GATGGTAGCGGCACACATAGATACAGTACTCATTCGTTTCGGAGAGTCAGGTACGTTAATAGTTAATAGCGTACTTCTTTTTCTTGCTTTCGTGGTATTCTTGCTAGTTACACTAGCCATCCTTACTGCGCTTCGATTGTGTGCGTACTGCTGCAATATTGTTAACGTGAGTCTTGTAAAACCTTCTTTTTACGTTTACTCTCGTGTTAAAAATCTGAATTCTTCTAGAGTTCCTGATCTTCTGGAGATACACATGATACTCTACCATCGAGGTTGTAAAGTCT
+
;;::39:555.5;<=><<@@:9//779///::93455;055.55<<<<?A>@@@AA<@?@?@B<;:;A999>@>=:9999:)9;84444(4855.59;64404::97:69CBBCFA@;=9:4:29<<=<?@@;@@@@;?>>:99@@@9996<<<?:==<844.4.4434;<==B@BCCCC;C=@:==>=>,:99:9,90000/0///)////$5555=:@:@@<666>>??<>:A<@B@@=9;:=A@9:9A?AABBB@>::::9?4978899497;?==3>00/
@ATNG8:01891:01439
GATGGTAGGCACTGCGCACACATCCCAGAAGCATCAGGAACTCTAGAAGAATTCAGATTTTTAACATCGAGAGTAAACGTAAAAAGAAGGTTTTACAAGACTCACGTTAACAATATTGCAGCAGTACGCACACAATCGAAGCGCAGTAAGGATGGCTAGTGTAACTAGCAAGAATACCACGAAAGCAAGAAAAAGAAGTACGCTATTAACTATTAACGTACCTGTCTCTTCCGAAACGAATGAGTACACATCGTCGTGTCGTGCTACCATCGAGGTTGTAAAGTCT
+
49446;44.599555:;;<555544)4:<4566<<<<8=9>>>555;8<:6;6/////888'838333:9778777.3339999)33,3,333&389188<;89926125:=:<<<67779CCCCGDCBBBAAB?DB@@=ABBBBB@B>C?CAB?BBBBBBBD@AAABBB>A@:;;;:==?>D4;8839ADDD/7617///==BBC=D;????;?9==AAA>ACCCCBB@B@BBB=BCC>AABBBCCACAAA@@BC??>CBBBBBCC?AABCBB?>;>>AA:D;;;
@ATNG8:01878:01492
GATGGTAGTGATACAGATCAGACACCAGAAGATCAGGAACTCTAGAAGAATTCAGATTTTTAACACGAGAGTAAACGTAAAAAGAAGGTTTTACAAGACTCACGTTAACAATATTGCAGCAGTACGCACACAATCGAAGCGCAGTAAGGATGGCTAGTGTAACTAGCAAGAATACCACGAAAGCAAGAAAAAGAAGTACGCTATTAACTATTAACGTACCTGTCTCTTCCGAAACGAATGAGTACGATGAGAGAGCTCTCTCTAATCGAGGTTGTAAAGTCT
+
ABAB?BCCBBBCEBCCCCBCCCBBB@BBB@BCCB??>@@CCCBBCC?BB?B@AAAA>AA;*;688888=@;;;?999BDDDD5BB;A4<:;'9@B?B;;;CCBBC?B?BB@BAB?BB9:;CCCCCCCCBBBA@DABB<@@BBBBBB@C@BBA?ABBGCBBB>ABCCCC?CC@@>>498:;:/:8818<<<=.<A=A>=>B?@@B<B9==CC=C;AACBC@CCAA@A@<@?9993:AA<999AABBBBAAA>>=BB??>BAAA?><?B>88189>===0;:88
@ATNG8:01887:01499
GATGGTAGTGTGTCTCTGAGAGTAGTACTCATTCGTTTCGGAAGAGACAGGTACGTTAATAGTTAATAGCGTACTTCTTTTTCTTGCTTTCGTGGTATTCTTGCTAGTTACACTAGCCATCCTTACTGCGCTTCGATTGTGTGCGTTACTGCTGCAATATTGTTAACGTGAGTCTTGTAAAACCTTCTTTTTACGTTTACTCTCGTGTTAAAAATCTGAATTCTTCTAGAGTTCCTGATCTTCTGGCTCTCGTAGACAGATACTACCATCGAGGTTGTAAAGTCT
+
449949;=BCCGICA;;?>@AB@@@C@@?C@?<?AAC>CD@DAFCBBCCC@CDDCC?C@CCBA?C@DDCCCCBBB?BCCCC1CC?AADD>CCCC?ABC?;;8;ABCCD@CCDDDCBB?BCC@C@CCCCAAAC@CCCC>AABBBBBB@BCCCCCBBA>A@?<?D>A?BABBBCCBC>@;:;:.;>B=;;;;;*;@ABC>BBBCCCICBC@CDCC5@@@BC@CABB?BCDCCCB?B?ABBABE@B@A>ABBBBBBBCBCCCCCCBBBB@??@CCC>@=@@??8@>=>
@ATNG8:01917:01494
GATGTTAGAGTATCATGTGTATCTCCAGAAGATCAGGAACTCTAGAAGAATTCAGATTTTTAACACGAGAGTAAACGTAAAAAGAAGGTTTTACAAGACTCACGTTAACAATATTGCAGCAGTACGCACACAATCGAAGCGCAGTAAGGATGGCTAGTGTAACTAGCAAGAATACCACGAAAGCCAAGAAAAAGAAGTACGCTATTAACTATTAACGTACCTGTCTCTTCCGAAACGATGAGTACGTGTGACGTACGTGAGCTACCATCGAGGTTGTAAAGTCT
+
79:<=:>>??>?A=CCEA@@@?;;>7>8808AABAA?A>AA;<:@A=@@5;4;===A===$9.555556><<<>49899999$4939.444&473-470/>00/=<>7==:=>:5///69;=>>C9;999:C@CCCC?CCBBA??>9?=@;:2:<=9?<==9BBB9:9>@A:>=>;?:;6;1//(.(/5333'33,./..66778577;=9;593::C;;69CC@>>=8;6000*000/=?=::AC778<@AB;;;AABA@@@BC@BCCC??<?599AC;>>>0
@ATNG8:01890:01576
GATGGTAGCACACGAGATCTCATCGTACTCATTCGTTTCGGAATGAGACAGGTACGTTAATAGTTAATAGACGTACTTCTTTTTCTTGCTTTTCGTGGTATTCTTGCTAGTTACACTAGCCATCCTTACTGCGCTTCGATTGTGTGCGTACTGCTGCAATATTGTTAACGTGAGTCTTGTAAAACCTTCTTTTTACGTTTACTCTCGTGTTAAAATCTGAATTCTTACTAGAGTTCCTGATCTTCTGGGTCTACGCTCGTCGCGCTACCATCGAGGTTGTAAAGTCT
+
00//)//77@?;C>B;>;;555:<<<;;;;;975544)4;3934444::9:7;<;:916(////(-057///9999957;;<;)7:475555)5;37,738/7@<C986=>9==<<>>9835BC8>:;88575595:?==455299958888><:8530/..456064>???@>>>A;AABBB5B7;7;>BBB/AAAAA8>?@@@A@?>=4::9-:99;=9=:;;5;@>>>>>>=B<@>@AAC=A>==7=???A@>>=>>;;;>><<=:>>A>>>9>;@???9?A;;
@ATNG8:01908:01550
GATGGTAGCAGACGTGACAGAGCGCCAGAAGATCAGGAACTCTAGAAGAATTCAGATTTTTAACACGAGAGTAAACGTAAAAAGAAGGTTTTACAAGACTCACGTTAACAATATTGCAGCAGTACGCACACAATCGAAGCGCAGTAAGGATGGCTAGTGTAACTAGCAAGAATACCACGAAAGCAAGAAAAAGAAGTACGCTATTAACTATTAACGTACCTGTCTCTTCCGAAACGAATGAGTACCTCTCAGACGCTCGTCCTACCATCGAGGTTGTAAAGTCT
+
;:@B:?;>>?>C>>666>>@>B=BC9699?BCD??>:C>?A@473;7;:7:747788CCF1A=:;8>>>A>>@A7999:999$9><A2555&5<>8666;><<<?3949?;???<?BBCH<<;CCCDBBCBB?BCBB<AABB888B@C?C??=ACBAABBE?@@>BBC?BF@BB><?==>>17//,/>>>@,771;888CDDBA<A:?@AA=@:>>CCC?CCBAAAC=@>?DD>DCC>9:9A????BBB@A@@::::>>>><AED<>=>???;@9==>>9>>>=
@ATNG8:01911:01559
GATGGTAGGACGAGCGTCTGAGAGGTACTCATTCGTTTCGGAAGAGACAGGTACGTTAATAGTTAATAGCGTACTTCTTTTTCTTTGCTTTCGTGGTATTCTTGCTAGTTACACTAGCCATCCTTACTGCGCTCCGATTGTGTGCGTACTGCTGCAATATTGTTAACGTGAGTCTTGTAAAACCTTCTTTTTACGTTTACTCTCGTGTTAAAATCTGAATTCTTCTAGAGTTCCTGATCTTCTGGATATGAGTGACTCGTGCTACCATCGAGGTTGTAAAGTCT
+
///0)///)///9>:::;;:::;;=@?@;;@D?BAAB;;;6905<>>@<<7;;;56469BCCD>B@BCCBAAA;:444<<<'499(33::1;<=@:?>?9;;266A=?E?BBCB:9:@:@AB?B?BBA@;;;@?9>@?69:@@@999A>>>;>>>C?????BB>A?BA@@@BBBA>A;;;;.;5;>;;;;;.;CCBC=B:;9>>9950)000)0/0//)/)/47=>??>>@2908>9889499<8>CAA@CCCC;;;;;;9<???;998@@?;@:@><<3=777
@ATNG8:01921:01547
GATGGTAGTCTCAGATAGTCTATAGTACTCATTCGTTTCGGAAGAGACAGGTACGTTAATAGTTAATAGCGTACTTCTTTTTCTTGCTTTCGTGGTATTCTTGCTAGTTACACTAGCCATCCTTACTGCGCTTTCGATTGTGTGCGTACTGCTGCAATATTGTTAACGTGAGTCTTGTAAAACCTTCTTTTACGTTTACTCTCGTGTTAAAAATCTGAATTCTTCTAGAGTTCCTGATCTTCTGGGCAGACTCTCACACGCCTACATCGAACCACCTAAGTCT
+
CBCB@BBCCCDGCCBBBBBBBGCCCBCCCCCB@BBCC>CC?C@CDCBCCC>@@;5::?9??AA5;9;AAAAAAAA;?@ABA2AC?BBBC;::<B?BBB?BC8;;CCAC@BDCDCCBB?BCC@D?CCBBA@@AA=ABBC?BB;:;BBBC@@@;:9???CBB?AA<?<?@ABBBBCC>@;;;;.;=@>;;<;.;BBBC>DBBAAACAAA5;;;;*;??@@<@<@A?BCCBBCC@CABCC@@@<?9;;0;ABBBABBBBBBABB@DCCCCCCC@C=??@BB?CBBB
@ATNG8:01925:01545
GATGGTAGCTATACGTATATCTATGTACTCATTCGTTTCGGAAGAGACAGGTACGTTAATAGTTAATAGCGTACTTCTTTTTCTTGCTTTCGTGGTATTCTTGCTAGTTACACTAGCCATCCTTACTGCGCTTCGATTGTGTGCGTACTGCTGCAATATTGTTAACGTGAGTCTTGTAAAACCTTCTTTTTACGTTTACTCTCGTGTTAAAATCTGAATTCTTCTAGAGTTCCTGATCTTCTGGAGATACACATGATACTCTACCATCGAGGTTGTAAAGTCT
+
----(-55--/9;;<=>>?AA@@955535954.4:;?9??5;25?=<;::6:=?780839>@@>B?ABBA@?97=596868$2838=@@4=@993:<<8=@<==>>==5:;==>>>>:>=>5;5;=;>888=8=>??;?A@?>>>?>>>>>888:5;::=?@:>:>BB@@@AAA;?<===2<=C6<8887*66668)----6679::1889,8>??B=B<??<?A???==8<:=?>;;;,//61698=@CA=>=@>>>?AAAAA;>8898836*--33)--36
@ATNG8:01885:01627
GATGGTAGCATCATGCATATCTCACCAGAAGATCAGGAACTCTAGAAGAATTCAGATTTTTAACACGAGAGTAAACGTAAAAAGAAGGTTTACAAGACTCACGTTAACAATATTGCAGCTGTACGCACACAATCGAAGCGCAGTAAGGATGGCTAGTGTAACTAGCAAGAATACCACGAAAGCAAGAAAAAGAAGTACGCTATTAACTATTAACGTACCTGTCTCTTCCGAAACGAATGAGTACTATGTAGAGCTCTATACTAATCGAGGTTGTAAAGTCT
+
FCCB?BA?@=CACA@<BBBB@;59>5::B?AAAA:9046;88=BBB>BC=@<@=>99:99$23667B@@AA??>4<<;;;;;$9<5:455)5::6555<<<<<D<?=@C>AAA>@?@@B;;;GGFFCCCDB?CDBB?BBBBAAAC@B?BBB>AAA@@@AB?ACBBBB@BB@BBB>>>AAB9?BB?BBBBB2AA?BABBDC?>?:?9=>@@<A?BBBBH?B>;;;>?=B=AAA7?::49@@AA???BCC;:ACCCC???@DDCC?BBBBC>B>AABC>CBBB
@ATNG8:01897:01628
GATGGTAGACACGTGTGCTCTCTCGTACTCATTCGTTTCGGAAGAGACAGGTACGTTAATAGTTAATAGCGTACTTCTTTTTCTTGCTTTCGTGGTATTCTTGCTAGTTACACTAGCCATCCTTACTGCGCTTCGATTGTGTGCGTACTGCTGCAATATTGTTAACGTGAGTCTTGTAAAACCTTCTTTTTACGTTTACTCTCGTGTTAAAAATCTGAATTCTTCTAGAGTTCCTGATCTTCTGGAGATACACATGATACTTACCATCGAGGTTGTAAAGTCT
+
;;BD?BBBBCFBACC;:;<?@?@ACBBBBBBB@@A@C>CC?B?BBBBDBB?BBBBC?B?BCBB?B?BBBBBA@@@=@@@@@/@@;@>>>7<A@@9>:/+/<77//.77077?<>=@@<===<A=>>>A@@@@<A??@6:8?9::>=>=CAB;;:@;;;;=BB=A<@@@@AABAA<>>>AA5A:=8<;;;;+:;8990::==>>=::;:8>=@,@///@9@5==:>BBA====A=@??>>A=AAA;?===;>=A>>=>>>@@<@@9@>;===6=///;;1;;99
@ATNG8:01901:01598
GATGTAGCGCGACGAGCGTAGACCCAGAAGATCAGGAACTCTAGAAGAATTCAGATTTTTAACACGAGAGTAAACGTAAAAAGAAGGTTTTACAAGACTCACGTTAACAATATTGCAGCAGTACGCACACAATCGAAGCGCAGTAAGGATGGCTAGTGTAACTAGCAAGAATACCACGAAAGCAAGAAAAAGAAGTACGCTATTAACTATTAACGTACCTGTCTCTTCCGAAACGAATGAGTACTATGTAGAGCTCTATACTACCATCGAGGTTGTAAAGTCT
+
BDDDCCBABACCCDDBBAABCDDC;CCC?CCBBBB?B?BBBBBBA>AA>A>ABBBBBBB3B?CA@BBCA>>=A7>>:;;;;*;D>B5;;<*9<<8;;;;@>>>C?B@BC@BBB>AABBBCCCCCCBBDBBB?CCBC>BBBBBBBB>C?CAA=@BBCBCBA=AAABCB@BB<??@=@@AAA6<::5:==>?/>>;?776AACAC=A9>@AA:A:?@CAA?BDBBBBB>A?@@@<@CB>BBBBBBBBBBB?>@>@A>>>AA@@>>><?AA@@@<?7;;AA:C999
@ATNG8:01922:01611
ATGGTAGGACGAGCGTCTGAGAGGTACTCATTCGTTTCGGAAGAGACAGGTACGTTAATAGTTAATAGCGTACTTCTTTTTCTTGCTTTCGTGGTATTCTTGCTAGTTACACTAGCCATCCTTACTGCGCTTCGATTGTGTGCGTACTGCTGCAATATTGTTAACGTGAGTCTTGTAAAACCTTCTTTTTACGTTTACTCTCGTGTTAAAAATCTGAATTCTTCTAGAGTTCCTGATCTTCTGGGCAGACTCTCACACGCCTACCATCGAGGTTGTAAAGTCT
+
944.549355555;444::::<==AAAACCCAECCC>CB@C@;;=EGCC@CCBBBAD@CBBB?C@;;;CCDBBA?;<;;;*;A>CBCE?BBBC?BBB@BD@BBBCBCACBBBCCCC@CCC@C@CC@@?>>@<@ABDACBBCDBCBBBCDCCBAA>ABB?CC@D=??C@@@CCC?B@@@@3@=A;;;;;;*;CBBB>CCGCCCCCCB@CCCC5CBCBD@G@BB?BBCCDCC?C?@?ADCB<@@AA<ACCECBBBCBBABBB?BBC?CCBBBC?B?BB@?9B999
@ATNG8:01887:01643
GATGGTAGAGAGAGCTCTCTCATCGTACTCATTCGTTTCGGAAGAGACAGGTACGTTAATAGTTAATAGCGTACTTCTTTTTCTTGCTTTGTGGTATTCTTGCTAGTTTACACTAGTCCATCCTTACTGCGCTTCGATTGTGTGCGTACTGCTGCATTATTGTTAACGTGAGTCTTGTAAAACCTTCTTTTTACGTTTACTCTCGTGTTAAAAATCTGAATTCTTCTAGTAGTTCCTGATCTTCTGGTATACACACTCGCTCGCTACCATCGAGGTTGTAAAGTCT
+
@@CC:B=DBB>@?995559;:::<CC@BBBBB>C;;;6;>:;9??:?=?@785<;<7=>CBBB7B6:8<8;743;79>@@A.586=9>>7?==88//)//)..537<;08?=;==//.388;5;155876688166::287597:<:>???>@@;;:49?;@@=>59:=///:6716>>??3@<>;>ADDC/==<=C;CA?>>>?=;=1:::;*:;==?;><??<;;;;;;;;5;8=<>???7;8<6;<;>@@@@>===>???@A>>:=?@?8858298>>9>@>?
@ATNG8:01898:01672
GATGGTAGCGCGACGAGCGTAGACCCAGAAGATCAGGAACTCTAGAAGAATTCAGATTTTTAACACGAGAGTAAACGTAAAAAGAAGGTTTTACAAGACTCACGTTAACAATATTGCAGCAGTACGCACACAATCGAAGCGCAGTAAGGATGGCTAGTGTAACTAGCAAGAATACCACGAAAGCAAGAAAAAGAAGTACGCTATTAACTATTAACGTACCTGTCTCTTCCGAAACCGAATGAGTACTATGTAGAGCTCTATACTAATCGAGGTTGTAAAGTCT
+
BB@?=@B@ACBCCDCCCBCCCBBBB>CBB@BC@?@A?A?BBDABBB>BB>B>BBBBBBBB2A>AB@BCCCB===5==@BAAA0@A>A5;<<.;BB?CBBCDHCCB=@=?B?BCE999BBBBCCCCCCCC@@A@BBBB=??AAA@@B;@<??@=ACBBBBBA@BBB@@A@CD>>>@>@@>:9.:8818>AAB/=@7<///::=EG=B=@?>>=@=@@CCCACCBBBBB?B?BFD>B?BB@AAABCBBBBB@>==@AAAA??@AAAB=@@?==1808:::0;>?>
@ATNG8:01907:01636
GATGGTAGTGTCAGTGCGCGTCGTCCAGAAGATCCAGGAACTCTAGAAGAATTCAGATTTTTAACATCGAGAGTAAACGTAAAAAGAAGGTTTTACAAGACTCACGTTAACAATATTGCAGCAGTACGCACACAATCGAAGCGCAGTAAGGATGGCTAGTGTAACTAGCAAGAATACCACGAAAGCAAGAAAAAGAAGTACGCTATTAACTATTAACGTACCTGTCTCTTCCGAAACGAATGAGTACGAGAGAGCACACGTGTCTACCATCGAGGTTGTAAAGTCT
+
//9<6:;;<<<<0///::<>@;???7:@B?AA;;5;@5;500:---70--(-(//333;;<)<6<333;8778777.32/6666'//(/(///&.350662225522+2+22277:579;;AABBCCCCCBBCC@CFBB?A@??888@<A=A??<?AAAACCC?BBBBBB?BB>999487:::0;;:8=>>>?/<=9@///::==>=F=A???<@<@@BCE@EBA@ABB@B?DDD>??>;>>@BAABCA@AA>:>>>;@@A;<;@@@<===>==5;6;=CD;??>>
@ATNG8:01909:01675
GATGGTAGTGTCAGTGCGCGTCGTCCAGAAGATCAGGAACTCTAGATGAATTCAGATTTTTAACATCGAGAGTAAACGATAAAAAAGAAGTTTTTACAAGACTCACGTTAACAATATTGCAGCAGTACGCACACAATCGAAGCGCAGTAAGGATGGCTAGTGTAACTAGCAAGAATACCACGAAAGCAAGAAAAAGAAGTACGCTATTAACTATTAACGTACCTGTCTCTTCCGAAACGAATGAGTACGAGAGAGCACACGTGTCTACCATCGAGGTTGTAAAGTCT
+
///727::ABCCC??BDCCDBCBBA=@@@=@@;<9@7>:>==8889833.36;;744?>?+>6@A?:?7738988.6....8888%55..2222$222+2755557..(.0552..26999;@>=BBCBDC@@@A?BBBB=A===B@BB=A=A@@>ABDDBBBB?BBBBBB>CB>A@94;;9980;::4:==>>/>A<A888>>>A@=A=ABBB:?;?@CCC?BDBBBBB@B@BBB<BBB>AAABBBBBBCBB===@@@AB>>@@?@?<@@@@@A8<8==;<0;;;;
@ATNG8:01910:01643
GATGGTAGCTCTGCTCTGACTCTCGTACTCATTCGTTTCGGAAGAGACAGGTACGTTAATAGTTAATAGCGTACTTCTTTTTCTTGCTTTCGTGGTATTCTTGCTAGTTACACTAGCCATCCTTACTGCGCTTCGATTGTGTGCGTACTGCTGCAATATTGTTAACGTGAGTCTTGTAAAACCTTCTTTTACGTTTACTCTCGTGTTAAAAATCTGAATTCTTCTAGAGTTCCTGATCTTCTGGACGACGCGCACTGACACTACCATCGAGGTTGTAAAGTCT
+
994939:<BB=BDBCCCABCCBBDDBABA@::5:@@@;@B@B@DCCBCCC@CCBBB?C?C?@?@D@CBAABCBBB@CBBBB2BB@BCDD>ECAA<@AA=AA<@@BCDD@BCBCCDBB@BCC@C?CDDB@@9949BAB?CBBBA?@@BBCCBBBBB@DBB?BD@B@BBBBCBBBC=?9999-:=A;::::-;BCBD>DCCDCABAA@?ABBB5BCCCC@D@CC?BBCDABA?B?ABACCA<AAC@DDCCCCCBBC@?ACCCCCBA>ABBCCC?B>BBBB<C999
@ATNG8:01913:01633
GATGGTAGCGCGACGAGCGTAGACCCAGAAGATCAGGAACTCTAGAAGAATTCAGATTTTTAACACGAGAGTAAACGTAAAAAGAAGGTTTTACAAGACTCACGTTACAATATTGCAGCAGTACGCACACAATCGAAGCGCAGTAAGGATGGCTAGTGTAACTAGCAAGAATACCACGAAAGCAAGAAAAAGAAGTACGCTATTAACTATTAACGTACCTGTCTCTTCCGAAACGAATGAGTACTATGTAGAGCTCTATACTAATCGAGGTTGTAAAGTCT
+
@ABC?@?B@?ABAAAABBBCCABBG?F@@>@@@A::79>ACBBBBB?BB=A?BBBBBBBB3B@BB@ABBBB;;;3;;@BDFF5BB?B?CCC<CBB?BCBBBDD@@>@AA=BBD@BAAABBBCBDCDCCAAB@BACB?BBBBBBBC@C@C@@=@B???BBB@BBBBBB?CC9>>?;?@A>>1:86/7>AAA/:;06///89AAD=A<A>>>;>=@>BBD@DFAAABB?A?A@@8?=>9>@@AAA>>?B@@??@A@A@@@AABAB:>:;;;16*//<<1<;;?
@ATNG8:01919:01679
GATGGTAGGACGAGCGTCTGAGAGGTACTCATTCGTTTCGGAAGAGACAGGTACGTTAATAGTTAATAGCGTACTTCTTTTTCTTGCTTTCGTGGTATTCTTGCTAGTTACACTAGCCATCCTTACTGCGCTTCGATTGTGTGCGTACTGCTGCAATATTGTTAACGTGAGTCTTGTAAAACCTTCTTTTACGTTTACTCTCGTGTTAAAAATCTGAATTCTTCTAGAGTTCCTGATCTTCTGGGCAGACTCTCACACGCCTACCATCGAGGTTGTAAAGTCT
+
9444.59=8=>><@<<AABCCDCD@CBBBCBB?BCCC=BC?C?AABBCCC@CCBDD?B?BCCC?C?CCCCCBCCC=::999'9@<BBCC=CBBB?BCD?CC=@@ABBCACCDDCCCC@CCB?C?CCCCCC@@;?A@@?CBBBCAA@DCCBBABBB>BBB@BB>B>BBCBBBCCD?BBBBB8@;@;::9:*;CBBB>CCBCBCBBBB@DDDD3CBBBC@C@CE?BBACCCB?B?BBCBBB<?>@@<ADCCCBBCCCBBBCCBCCC?BBCC@@>A?AABB<CA99
@ATNG8:01892:01681
GATGGTAGCAGACGTGACAGAGCGCCAGAAGATCAGGAACTCTAGAAGAATTCAGATTTTTAACACGAGAGTAAACGTAAAAAGAAGGTTTTACAAGACTCACGTTAACAATATTGCAGCAGTACGCACACAATCGAAGCGCAGTAAGGATGGCTAGTGTAACTAGCAAGAATACCACGAAAGCAAGAAAAAAGAAGTACGCTATTAACTATTAACGTACCTGTCTCTTCCGAAACGAATGAGTACTGCGTCTCACTCTCGCCTACCATCGTGGTTGTAAAGTCT
+
@CCD@BCCCCCDC9::?@@CDCCBB?BBD?CBDCBA=A>BBBBBBB>BB>B@BAA;====.?>?@@BCA===??4>>:;;;;*;A>A5;;;&5<>9=B=B=CCCF?B?AA=ABC?BB>>ACCCFDCCCBBBC@B@@@=AAB@BBBC@B?B::89CA@BBBB?BBBBBB?BB<AAA=@==<<4:8818:::::&7;7:///==BDA=D;@@@@=?<?>CBB?BCDCAAB=?=?CD?BBB?998BBDBBBCBBCBCCBBBCBBB?BCB@BBAAAC<?9?A@A9BA@@
@ATNG8:01893:01701
GATGGTAGCTCACGTACGTCACACGTACTCATTCGTTTCGGAAGAGACAGGTACGTTAATAGTTAATAGCGTACTTCTTTTTCTTGCTTTCGTGGTATTCTTGCTAGTTACACTAGCCATCCTTACTGCGCTTCGATTGTGTGCGTACTGCTGCAATATTGTTAACGTGAGTCTTGTAAAACCTTCTTTTTACGTTTACTCTCGTGTTAAAAAATCTGAATTCTTCTAGAGTTCCTGATCTTCTGGGATGTGTGCGCAGTGCCTACCATCGAGGTTGTAAAGTCT
+
44::7<=AA?;;>>EB;6;CBCLDDEFCFCCC@CCCD?DC>@=A@@AA@?;@A>??=A=??CD@C?DBBBBBAA@>?>=??.?=:<=:>39<=<597?<@A<=?A>@@<@@===ABB=D@@;><>AA:;;??=?AAB=>>>>>>@@@@AA@>>??:889:>>5;7;A>>>@@>>8==?>>2>:>8<<;<;.<>;==066;///866:4:::::';;;;C=A==>:=AA@>>><@<@@@AAA;<;;;4;///==89;:@===@<@@@<>>:9==1616;<<2=<@B
@ATNG8:01902:01715
GATGTAGAGAGACTGTAGCGCACCCAGAAGATCAGGAACTCTAGAAGAATTCAGATTTTTAACACGAGAGTAAACGTAAAAAGAAGGTTTTACAAGACTCACGTTAACAATATTGCAGCAGTACGCACACAATCGAAGCGCAGTAAGGATGGCTAGTGTAACTAGCAAGAATACCACGAAAGCAAGAAAAAGAAGTACGCTATTAACTATTAACGTACCTGTCTCTTCCGAAACGAATGAGTACGATGAGAGAGCTCTCTCTACCTTCGAGGTTGTAAAGTCT
+
:=?ABBCA@BCDCCB?>BCCDCFD>BBB@AAAB@@=?DBBCBBBA:@@494:@AABCCC3C?BAABBB;;;@@:@;@ADDF5BB>A9A@B7ABB@CBBBBBB@@9@=;:3:@D;?@BBCBCCCBBBCBBBC@@@@C?BBBBBBBB=A?C;;5:CACBBBD@CBBBBA@BB>9899>>?>>6===::::::*6;5;///:=@BD=D=CC@@<@688BCB@CDCBAAA=?=?BF>CBC?999???ABBCCCB==>?>>;<;=>>??<@<;;;A9=9=>AA9>?@?
@ATNG8:01909:01719
ATGGTAGTCTCAGATAGTCTATAGTACTCATCTGTTTCGGAAGAGACAGGTACGTTAATAGTTAATAGCGTACTTCTTTTTCTTGCTTTCGTGGTATTCTTGCTAGTTACACTAGCCATCCTTACTGCGCTTCGATTGTGTGCGTACTGCTGCAATATTGTTAACGTGAGTCTTGTAAAACCTTCTTTTTACGTTTACTCTCGTGTTAAAAATCTGAATTCTTCTAGAGTTCCTGATCTTCTGGACAGAGTGTGCAGATACTACCATCGAGGTTGTAAAGTCT
+
;44.54445555999555;:<<<@B<@0//0/;;;;//5482333>3847=BBBC?C??;55.7>??@D=BBBC?B@AAA/AA;?@DC>==AA?AAA=;;5;;;CCGACCCCFCBB?AAC8;8;CBAAAA@>BAAA>BCCCCA@@CCAA@CBBC@:::?BB?B>A@AA@@ABB@CCDLL;C?B=;;;;;*;AABD?ECBCCCCABAADLED5A@@BB@BADD@BCCCBAA?A?BCAAAB?A@B@BBCCCCBBBBBCBBBBBBDD@AAAABB@C=>>DD<@>>>
@ATNG8:01887:01742
GATGGTAGCTCTGCTCTGACTCTCGTACTCATTCGTTTCGGAAGAGACAGGTACGTTAATAGTTAATAGCGTACTTCTTTTTCTTTGCTTTCTGTGGTTATTCTTGCTAGTTACACTAGCCATCCTTACTGCGCTTCGATTGTGTGCGTACTGCTGCAATATTGTTAACGTGAGTCTTGTAAAACCTTCTTTTTACGTTTACTCTCGTGTTAAAAATCTGAATTCTTCTAGAGTTCCTGATCTTCTGGTGTCGTCTATCATGTACTACCATCGAGTTGTAAAGTCT
+
BBAA<@>99566;;?>BCC;:;AAAAAA@@00+0>>;4=>5;4:55<<<<8;;9::.449888.505<<:::=::5:::::$444(3/77./----(-(-61695:;::<=266?????@<>992929=@>95994==:929@=999>>=9949937>795538:-7-39>>?=>A>499999*929499999$94455)5555995566:????+;555<.5.556554<=4405055;>>>9<;?855/////:::<=6566><;:77//////3/44=4;;;<
@ATNG8:01899:01764
GATGGTAGCGCACACATAGATACAGTACTCATTCGTTTCGGTAAGAGACAGGTACGGTTAATAGTTAATAGTCGTACTTCCTTTCTTGTCTTTCTGTGGTATTCTTGCTAGTTACACTAGCCATCCTTACTGCGCTTCGATTGTGTGCGTACTGCTGCAATATTGTTAACGTGAGTCTTGTAAAACCTTCTTTTACGTTTACTCTCGTGTTAAAAATCTGAATTCTTCTAGATTCCTGATCTTCTGGTAGAGCGTGCATATATCTACCATCGAGGTTGTAAAGTCT
+
////)/799<<<;;;<<@@==@@>??;44:==9>?9<1::)//)///::..(/9/0)/59055-/)/38@04334444.3-33(3=055<;;3?737@<>?@<?:6337859@IICFCCBB@BDD@C?CDCCCCCCACCCC@CBBBCC@@@DBBBBBBB?BAA=AA<?<@?@@BBBGD;?;;;;.;@B=;;;;.:@CDE=BBDECCAAAC5;;;;*;B@AA?A@FE@CCDBBC@B@CBCCCD>@@A=@ABBA?;:;BBCBDCCA@@B?BBA@AA8:9:CCA9A?99
@ATNG8:01902:01770
GATGGTAGCTCTGCTCTGACTCTCGTACTCATTCGTTTCGGAAGAGACAGGTACGTTAATAGTTAATAGCGTACTTCTTTTCTTGCTTTCGTGGTATTCTTGCTAGTTACACTAGCCATCCTTACTGCGCTTCGATTGTGTGCGTACTGCTGCAATATTGTTAACGTGAGTCTTGTAAAACCTTCTTTTTACGTTTACTCTCGTGTTAAAAATTTGAATTCTTCTAGAGTTCCTGATCTTCTGGTGTCGTCTATCATGTACTACCATCGAGGTTGTAAAGTCT
+
;44559:?C;66BBBCB;:9B>:;;?:::<89-8999/9;)/)/999;6516=:::0504:::*0)/><;?@>4;4;;;;.4828344(////)/772/9249=;AB999AA@?@C?@@@=A<AA@@;9992:??@<ACCDCCCBBBA???@@A>AAA?@@3:39=A@@@@@C>BBBCC;E?D499999(9@@@@.:9=>>;??;=<@@@@+=@8>>2929?:998B<<<9B9BB=>@>;>00,0><?ABA@@BCBBBBCBBBB?BB@@??:=;>999+;@?@
@ATNG8:01905:01777
GATGGTAGCTCACGTACGTCACACGTACTCATTCGTTTCGGAATGAGACAGGTACGTTAATAGTTAATAGCGTACTTCTTTTTCTTGCTTTTCGTGGTATTCTTGCTAGTTACACTAGCCATCCTTACTGCGCTTCGATTGTGTGCGTACTGCTGCAATATTGTTAACGTGAGTCTTGTAAAACCTTCTTTTTACGTTTACTCTCGTGTTAAATATCTGAATTCTTCTAGAGTTCCTGATCTTCTGGGGATACACATGATACTCTACCATCGAGGTTGTAAAGTCT
+
999=399:>566556=556==?;@A@@AA@?@=@@@A;@C4:455::@<>><?A<?A5918?=?8?:<>@;;::::38<899)5:4;5555&5=88/77808A>>887<=8=;:979;:58??<A<@<=<95556?@AA88:8:999>888=<:775/52248;4<7;A@>>@AAB=@???>2>8=:=>BBB/AAAAA9@@A???@:998<<5<???@@B<@<@?<?@@?@@@<@<A@>=>@<@>>>>5>>>CCA===@@@A@@@@?<???@@A=A>>>>?:@???
@ATNG8:01908:01770
GATGGTAGTATAGAGCTCTACATAGTACTCATTCGTTTCGGAAGAGACAGGTACGTTAATAGTTAATAGCGTACTTCTTTTTCTTGCTTTCGTGGTATTCTTGCTAGTTACACTAGCCATCCTTACTGCGCTTCGATTGTGTGCGTACTGCTGCAATATGTTTAACGTGAGTCTTGTAAAACCTTCTTTTTACGTTTACTCTCGTGTTAAAAATCTGAATTCTTCTAGAGTTCCTTGATCTTCTGGGTGCGCTGACAGTCTCTCTACCATCGAGGTTGTAAAGTACTATC
+
BB;;9;@BCBBBA;555559:::;?CCCAA::6:?@@9??;?;??@AA@A>ABBBB?B?BBCF>B>A?=>>;;5:2==>>>.=<8<889)5:57-7554:D:>::8=>:>=<<==<=8::::?;???=;;;><A???<???A??<<<@@?>>@;:/5/..990948::;=77795=2222)2387;=DDC/==ACC:AA=>>A@<;;/6666(7;=<@<@=>><>@>>67659)/)/;9<<7----)-2292,,-8877>AAA===@=>>>??A;B<9977.7333,,,9
@ATNG8:01894:01825
GATGGTAGGCGACATACATACGCGCCAGAAGATCAGGAACTCTAGAAGAATTCAGATTTTTAACACGAGAGTAAACGTAAAAAGAAGGTTTTACAAGACTCACGTTAACAATATTGCAGCAGTACGCACACAATCGAAGCGCAGTAAGGATGGCTAGTGTAACTAGCAAGAATACCACGAAAGCAAGAAAAAGAAGTACGCTATTAACTATTAACGTACCTGTCTCTTCCGAAACGAATGAGTACGATGAGAGAGCTCTCTCTACCATCGAGGTTGTAAAGTCT
+
BBCG?BBB?BBBCCCBBDCBBBCCC@CDDABBBBBB>B?BCDCDBC>AB@C?9::AABBB3CAEFCBBBCB@@@8@A;;;;;(;@=@5999&5;;7<;;;<CBBC>B>AA?B9939@??@FEDCCCECCCCC?CCCC?AABBBA>>:@?AAB?BCCBBCCB@@?@BBA=?@9>>>>BBCCA8?9949>>>A/==8=888AAABB;?;?BBB<A<@@C@@<@BB@@@C@C?BBB;@@@49:@@@@BBBAAABAAABBB>==B@>>><A=>=>>;><@<=<6<?99
@ATNG8:01907:01806
GATGGTAGCTCGCTGATGATATCTCCAGAAGATCAGGAACTCTAGAAGAATTCAGATTTTTAACATCGAGAGTAAACGTAAAAAGAAGGTTTTACAAGACTCACGTTAACAATATTGCAGCAGTACGCACACAATCGAAGCGCAGTAAGGATGGCTAGTGTAACTAGCAAGAATACCACGAAAGCAAGAAAAAGAAGTACGCTATTAACTATTAACGTACCTGTCTCTTCCGAAACGAATGAGTACGAGATAGCACACGTGTCTACCATCGAGGTTGTAAAGTCT
+
///9279<::<<<;;><<>><;;@?9===7<554455949:::///6:8381///66666'6(/33288888=:=398/////$//(/(...&.39+228666555/54882555/5555=@>==<=>DDABB?AABC@BAA@??994;?BBB@CCBCBBCD???>CFD<;;*0//(//888.755.5CCAD.//+/.//569=>:<9>7784;5;;DCC?::9@?@@=A?BHD=C:959?A???BBBBCCD@BBBB876788=88188=>==8=7;966.57..
@ATNG8:01910:01782
GATGGTAGCTCACGTACGTCACACGTACTCATTCGTTTCGGAATGGAGACAGGTACGTTAATAGTTAATAGCGTACTTCTTTTTCTTGCTTTTCGTGGTATTCTTGCTAGTTACACTAGCCATCCTTACTGCGCTTCGATTGTGTGCGTACTGCTGCAATATTGTTAACTTGAGTCTTGTAAAACCTTCTTTTTACGTTTACTCTCGTGTTAAAAATCTGAATTCTTCTAGAGTTCCTGATCTTCTGGTATGACTATGTACTACTACCATCGAGGTTGTAAAGTCT
+
//7739::>:<<<<<=;;;6555;999;555;49/--(-5(-(--(--888;8;;;;;79.3399,3.3;9888:87177777'59152222&2977,338/8A:=88579152225922,2884:49==:522619=::.56=<<<>:::=AA9::;58557794:7;=<?@>CCF@B;;;;.;=A5;;;;;);>ABA<@ABBCCA@??:?A@?.@999@>B>@@?DCCC@>??>:=>;;;C;>>A:>=BB;@@BBCCDBBBBBBB999AA@@<@<>>>>9@@@@
@ATNG8:01927:01819
GATGGTAGCGCACACATAGATACAGTACTCATTCGTTTCGGAAGAGACAGGTACGTTAATAGTTAATAGCGTACTTCTTTTTCTTGTCTTTCTGTGGTATTCTTGCTAGTTACACTAGCCATCCTTACTGCGCTTCGATTGTGTGCGTACTGCTGCAATATTGTTAACGTGAGTCTTGTAAAACCTTCTTTTTACGTTTACTCTCGTGTTAAAAATCTGAATTCTTCTAGAGTTCCTGATCTTCTGGTCTACTACACTGTACTCTACCATCGAGGTTGTAAAGTCT
+
::=9.54<<@<BBBBA@@BBBBBB???@A>?@<?DCB;A@561666=BCB?BCBAA?B=A@AA>B@BDCA<@CA@:97777'7A39:@=@8998<<5;88488688888A@EBBBBB@B?@CC@C@CCCDAAAB?BBCC@CBBBCAA@CCCEDBBBCADAA>AE@B@BCCCBBBAB;@;:;:.;>@=;;;;;*;B??@;@BA@A@A;;<?BBBC3CBBCCBEAGC?BBBCCCC?B@CCBBBB?@@@?BBBBCDECBBBBCCCCDDBB@@@@B@@=A@BADD>C::9
@ATNG8:01881:01858
GATGGTAGCTATACGTATATCTATGTACTCATTCGTTTCGGAAGAGACAGGTACGTTAATAGTTAATAGCGTACTTCTTTTTTCTTGCTTTTTCGTGGTATTCTTGCTAGTTTACACTAGCCATCCTTACTGCGCTTCGATTGTGTGCGTACTGCTGCAATATTGTTAACGTGAGTCTTGTAAAACCTTCTTTTTACGTTTACTCTCGTGTTAAAAATCTGAATTCTTACTAGAGTTCCTGATCTTCTGGACAGAGTGTGCAGATACTACCATCGAGGTTGTAAAGTCATGA
+
BBCB=AAB<<<@<666@>===B@<<;44559>5?@BC=996:49449:4424;<?B?B;AA99198;;@:=;;793899:99%25.7>?DDD/BC>>>>A@?AB?A@<<877)8:99><:;56<<)/,/::>==;;5;=8818??ABC>>>>>@@:99<4988;AA;A:@A???@@@A>>>>?>2=4:4:::;;.;@=@@177@///=<<>8====.==;<?6;4;=5;:<<<@>>;>=CA>??@<@AA=BAAA@?@===?>>>@DBBAA<>@@A==7=6666=06633332
@ATNG8:01909:01878
GATGGTAGGTGCAGCATGAGTGTATCCAGAAGATCAGGAACTCTAGAAGAATTCAGATTTTTAACACGAGAGTAAACGTAAAAAGAAGGTTTTACAAGACTCACGTTAACAATATTGCAGCAGTACGCACACAATCGAAGCGCAGTAAGGATGGCTAGTGTAACTAGCAAGAATACCACGAAGCAAGAAAAAGAAGTACGCTATTAACTATTAACGTACCTGTCTCTTCCGAAACGAATGAGTACTGCGTCTCTCTCTCGCCTACCATCGAGGTTGTAAAGTCT
+
>=>@:5568=>C666>>656654;98385304:<=;?=@@DCDCCBB>AD=@=@@BBBDDC5C?BACCDBCBCCC=@>==999)>@?B?CCC8@@C?AACCCCBBB=A=@B?BBB?BBACBBCCCBAABBC@@=;;;B>B@??@?@@=B?A;;7;CBBBCBC=????B@?@@<0007;88=9///(/:::<+--(././5577:8=9?===;>:@@CAA=BBA;;;C?A<AA@5<00+0?>>ABBBBB@BBB@@@BBBABB?@@@9;;@B?<2928;<;7>?;@
@ATNG8:01923:01866
GATGGTAGTATAGAGCTCTACATAGTACTCATTCGTTTCGGAAGAGACAGGTACGTTAATAGTTAATAGCGTACTTCTTTTTCTTGCTTTCGTGGTATTCTTGCTAGTTACACTAGCCATCCTTACTGCGCTTCGATTGTGTGCGTACTGCTGCAATATTGTTAACGTGAGTCTTGTAAAACCTTCTTTTTACGTTTACTCTCGTGTTAAAAATCTGAATTCTTCTAGAGTTCCTGATCTTCTGGTATACACACTCGCTGCTACCATCGAGGTTGTAAAGTCT
+
AAAB?BBBCCA=>;A;BBBBCCBBBCDCCC??<?@?@9@A=@=@@===00*0>>:;:??AAAA2849==>BAA@>:77979+:>:>;>>3==::5:;>:?C;>>>?==5;;;;AAAA<@@@<@<@@@????@;???@;>>AAA?=<;///=99880:::9=>:>;>@AAAB@@@;???DD;D<A=>>>>>/=C<<<1::=:::==>@=ADDD/?;;;B=D=AA<AAAAAA@<?<?>88//*/996;<<<666<99=A@??????=@??@??<?;??@@9@A=;
@ATNG8:01881:01889
GATGGTATTATATCGCGTCGCTATCCAGAAGATCAGGAACTCTAGAAGAATTCAGATTTTTAACACGAGAGTAAACGTAAAAAGAAGGTTTTACAAGACTCACGTTAACAATATTGCAGCAGTACGCACACAATCGAAGCGCAGTAAGGATGGCTAGTGTAACTAGCAAGAATACCACGAAAGCAAGAAAAAGAAGTACGCTATTAACTATTAACGTACCTGTCTCTTCCGAAACGAATGAGTACATAGATATACGTATAGCTTCCATCGAGGTTGTAAAGTCT
+
;::=55557<<<=BBBCCCBBCBB@=A@@=?CBA@@5;79@ABCDC@BB=@6:9998>??);8<88:======?688?;;;;*9C7@.999&99949654<<;4:2818;6<@?;ABAACFMCCDBBBBBBB@BBAB?AABBBBBB4;5;;:3:AAACCCC@CAABBA=@@=???=<;<;A7=;;666676(5=9>688@@A@D=B<A===<?=B?CBB?AA@@???;?=@AD?BBC?999BBBBCDB??@@??>>?@@>===5;5;?@AAA<@:>888-8>>>
@ATNG8:01908:01906
GATGGTAGGACGAGCGTCTGAGAGGTACTCATTCGTTTCGGAAGAGACAGGTACGTTTAATAGTTAATAGCGTACTTCTTTTTCTTTGCTTTCTTGGTATTCTTGCTAGTTACACTAGCCATCCTTACTGCGCTTCGATTGTGTGCGTACTGCTGCAATATTGTTAACGTGAGTCTTGTAAAACCTTCTTTTTACGTTTACTCTCGTGTTAAAAATCTGAATTCTTCTAGAGTTCCTGATCTTCTGGTGTCTGATCTGTATCACTACCATCGAGGTTGTAAAGTCT
+
////277:3/5555999:;:>><<8<566;995:445/5<9?<>>>@<<<:=<<5;;,9<@=BB9C@CCCBBBBA?=;:::;)999,9<>>9@@:<3<33-39-337877493336866(//3.3.338555885=2254@?9:9AABAB@??????8>9949<9<:??BCDCCEC7:;;;;-;?C>CCFEE5BCCEF<A000==000966@@@+?<<<=8<7<@490>>>0/)/)/:899;79=;6;:>@>?;;=><969A;====,00008;*0*00;;399=>
@ATNG8:01914:01880
GATGGTAGTCTCAGATAGTCTATAGTACTCATTCGTTTCGGAAGAGACAGGTACGTTAATAGTTAATAGCGTACTTCTTTTTCTTGCTTTCGTGGTATTCTTGCTAGTTACACTAGCCATCCTTACTGCGCTTCGGTTGTGTGCGTACTGCTGCAATATTGTTAACGTGAGTCTTGTAAAACCTTCTTTTTACGTTTACTCTCGTGTTAAAAATCTGAATTCTTCTAGAGTTCCTGATCTTCTGGCTCTCGTAGACAGATACTACCATCGAGGTTGTAAAGTCT
+
//7727//0@AABEDGCBA@@FCBBDBB@??D?CCCJ>CC@IACFCDCBB@BCCCC?B?BC??<A@CCDBABBBD?BBBBC3BB>AABD>BBBB?CCE?CC?A@@BBC@CCCCCCBC@BBB@C@ECBBABBC@CC?C?AABAAABDBBBBBBBBB@BBB?BB?B>A?@@BCCCCABBBDD;A=A>;;:;:*;AAAC>BBCCCCBAAAADEEG5EA@BB>A>AB?BBBCBBB?C@CBBCCA=@9:6;BBBBDBCDC@@ACBBBB@@>@AC@AA=@=@?>?8?@>>
@ATNG8:01917:01885
GATGGTAGTGTCAGTGCGCGTCGTCCAGAAGATCAGGAACTCTAGAAGAATTCAGATTTTTAACACGAGAGTAAACGTAAAAAGAAGGTTTTACAAGACTCACGTTAACAATATTGCAGCAGTACGCACACAATCGAAGCGCAGTAAGGATGGCTAGTGTAACTAGCAAGAATACCACGAAAGCAAGAAAAAAGAAGTACGCTATTAACTATTAACGTACCTGGCTCTTCCGAAACGAATGAGTACGAGAGAGCACACGTGTCTACCATCGAATCACGAAAGTCT
+
66<=8:55555<@BA;?=B@>;@@@<@BB?@BA@;;:;?BABCBAA<??=?<@@BAABBB3B?BBBAA@@@@@A=@:AACBB2;;:;@CEE7B;:49@>>?CB=@5;5::39==8=A@ABAABKHCCBBCBB@BAAA>ABCCCCBA?C@E;::;CBBBBBC????AAA?BB>AA@=@@>=>4786/7>>?@@)==79///99?BB=B<>9::4:8>;CBB6;:2:=<=2918??.98<5999=>>@AA@@>>;A@BBBBBBBAA@B??998B@AABBBAA;:::9
@ATNG8:01947:01308
GATGGTAGCTATACGTATATCTATGTACTCATTCGTTTCGGAAGAGACAGGTACGTTAATAGTTAATAGCGTACTTCTTTTTCTTGCTTTCGTGGTATTCTTGCTAGTTACACTAGCCATCCTTACTGCGCTTCGATTGTGTGCGTACTGCTGCAATATTGTTAACGTGAGTCTTGTAAAACCTTCTTTTTACGTTTACTCTCGTGTTAAAAATCTGAATTCTTCTAGAGTTCCTTGATCTTCTGGAGATACACATGATACTCTACCATCGAGGTTGTAAAGTCT
+
009:39:@A?>CDCBCCDDCDCB;9:?=@@@@=@BBG>@@=@=@?>ACBB>BBAAA:@8?<896B>ABAAA??8?4<::::):84:=<;4;>;=7><B>CC?>>?@@A:==A@@@??;?DE:>:<::;;::::>???<>>>@>@@>>>>@@?;;:185;;AD<@;@???BDD@@;??BBB5A<@<??=>=/>>>AC9A;;=A?99//*/999,96;:F=E===:=BBB>=<7<*/)/<7;97///9==::>@A>666=<:>>AABB:>;:;>A6;8<>AD:?===
@ATNG8:01950:01314
GATGGTAGCTATACGTATATCTATGTACTCATTCGTTTCGGAAGAGACAGGTACGTTAATAGTTAATAGCGTACTTCTTTTTCTTGCTTTTCGTGGTATTCTTGCTAGTTACACTAGCCATCCTTACTGCGCTTCGATTGTGTTCTGTACTGCTGCAATATTGTTAACGTGAGTCTTGTAAAACCTTCTTTTTACGTTTACTCTCGTGTTAAAAATCTGAATTCTTACTAGAGTTCCTGATCTTCTGGTAGAGCGTGCATATATCTACCATCGAGGTTGTAAAGTCAT
+
;;>@8<;@@A==>?>>CBCCCCB;99?:;@?@<@BBE=CB?A>:94<<;?8;=A?@9@:@?>@=A=BB??@=88@6A;9;9.=<9=2222&2;77288B=BB@B>>>><<=>>>??:;7;AA;?;:::888>@<???A<>==A<878A@@8775536....3550549867558//,/88<</91;5:;;;:*:>88838?AA@A:::;19989):9::;6:6:;*//<888AA9>9>;9=>A:@>>:>@@>>====@@<>=@??A>>;>>>?<;593/--;.77-,,
@ATNG8:01959:01301
GATGGTAGCATCATGCATATCTCACCAGAAGATCAGGAACTCTAGAAGAATTCAGATTTTTAACACGAGAGTAAACGTAAAAAGAAGGTTTTACAAGACTCACGTTAACAATATTGCAGCAGTACGCACACAATCGAAGCGCAGTAAGGATGGCTAGTGTAACTAGCAAGAATACCACGAAAGCAAGAAAAAAGAAGTACGCTATTAACTATTAACGTACCTGTCTCTTCCGAAACGAATGAGTACCTCTCAGACGCTCGTCCTACCATCGAGGTTGTAAAGTCT
+
BBDD@CDBCCCCCCBBB@@@BCCEDDCBD?AADB??:?:>>:784?8BB?C@?>?A<?>>.>9885552:;=??5==:;;;;.;C>C5<<<.;BB=@A@BAB@>@<?;>@6::A=ABAABCCCCDBBBCBBB@CBBB<??BBBBBC?@;?00-0@>>@@BB?AABBBB?CC?AAB<?;BED;=881888878%/95////8<BBA;@<@??@<A=?@BBB?BCB@?@C>A@CBB=BBC?BBBAAAC?AAAABB@:;::>@@@<AAA;>>>@==9=388=@8@;;;
@ATNG8:01970:01327
GATGGTAGTAGTACACTAGTCATACCAGAAGATCAGGAACTCTTGAAGAATTCAGATTTTTAACACGAGAGTAAACGTAAAAGAAGGTTTTACAAGACTCACGTTAACAATATTGCAGCAGTACGCACACAATCGAAGCGCAGTAAGGATGGCTAGTGTAACTAGCAAGAATACCACGAAAGCAAGAAAAAGAAGTACGCTATTAACTATTAACGTACCTGTCTCTTCCGAAACGAATGAGTACTACTCTCAGAGACACACTAATCGAGGTTGTAAAGTCT
+
5<<>:??C@@@?<9A99994994596@@B@AAACA@<@?CC9905;655.5.55554444$479::;=;;:<:<35465>>.<<7:.555&59<9>==<<<<::5838:6;;<9BBCBDCCECBDAAABBA>AC??=@AAACCAA>B@C@@?@?DDAAAB<><BB@A>AB>9948=999:-222+..///'//(//.39:::A6:68>==:?<;;ACC?BAAAAAB?C<=>C>B>?=?CCEBBCCABBBBC?@=<77656299482225+2+2226/6222
@ATNG8:01941:01341
GATGGTAGCTCTGCTCTGACTCTCGTACTCATTCGTTTCGGAAGAGACAGGTACGTTAATAGTTAATAGCGTACTTCTTTTTCTTGCTTTCGTGGTATTCTTGCTAGTTACACTAGCCATCCTTACTGCGCTTCGATTGTGTGCGTACTGCTGCAATATTGTTAACGTGAGTCTTGTAAAACCTTCTTTTTACGTTTACTCTCGTGTTAAAAATCTGAATTCTTCTAGAGTTCCTGATCTTCTGGTATACACACTCGCTCGCTACCATCGAGGTTGTAAAGTCT
+
//77277:=066@DCIGBBBB@@?BBBBCC996:AA>8@B>B@BCCECDDA@@@CB?B?BBBB?C@CBBCC;;;B?@@@@@0??9>@BB=BBHDACBB@AB@BCBBCC?CDDDDCBC?BBB?B>CCCBCC9989BBB@CBBBCBBBCBBBBACCC?BBB>BB@B?BBCA@ACBB>B;;::-;=B;<;;;;*;BDBC>DCBCBBAAAB?CEEE5CAAADAD@DE@CAABAAC=?=?BBBBB>AAC@CCDCCCCCA@@B@@@CBBBB?BBBBBB>B>A???8?A?A
@ATNG8:01959:01354
GATGGTAGACATATCGTACTCTCTGTACTCATTCGTTTCGGAAGAGACAGGTACGTTAATAGTTAATAGCGTACTTTCTTTTTCTTGCTTTCGTTGGTATTTCTTGCTAGTTACACTAGCCATCCTTACTGCGCTTCGATTGTGTTCGTACTGCTGCAATATTGTTAACGTGAGTCTTGTAAAACCTTCTTTTTACGTTTACTCTCGTGTTAAAAATCTGAATTCTTCTAGAGTTCCTGTCTTCTGGCGCGTATGTATGTCGCCTACCATCGAGGTTGTAAAGTCT
+
96<?:>>CCCCCCBCBBBCCBBB;55;<<;;@8AA@B>=<7;4;88:::=8>==@A;?;<:::4949:?8855222'22222$28.55:7-79<6=08555'25+5:8555/5:?>>>>><>AA=A<@@@>>>@A<@;;;=>>>?<;;;??@??>>;:5:@?9>>:=:>BAAAAAAA;?<<<</<9=9<<;<;.<>>>D7==B@@@@@@B:>>>>/>@ADD=D<==:=A>>>DD=C<A?@@B<@@A;===???AAAA>==>>A=:::7<///@@9@1639<197//
@ATNG8:01933:01402
GATGGTAGTGCGTGAGAGAGAGACCCAGAAGACTCAGGAACTCTAGAAGAATTCAGATTTTTAACACGAGAGTAAACGTAAAAAGAAGGTTTTACAAGACTCACGTTAACAATATTGCAGCAGTACGCACACAATCGAAGCGCAGTAAGGATGGCTAGTGTAACTAGCAAGAATACCACGAAAGCAAGAAAAAGAAGTACGCTATTAACTATTAACGTACCTGTCTCTTCCGAAACGAATGAGTACGAGTGAGCACACGTGTCTACCATCGAGGTTGTAAAGTCT
+
>@9905<=ADCCA@ABBBBCCD:;:)4<9390//8778=6>::333:28869888733:::):6779::68;999.99:9999$5>8>266605<>9;@<BACBBB?B?AB?BBB>AC??@BCCDCCDCCB@@<@CCC>ABBBBABB>A?A::9;CBBBBBB@BAA@@?;@A=@AC?B@///)////58889*783;688?@ACB;?;?A@A<@=@@CBB>AC@@?A?;?;@?@:@AC?ABAAAAABAABBBBBCAAACCBBAABB@AAABCF?B?BBAA=AA@A
@ATNG8:01949:01392
GATGGTAGCTATACGTATATCTATGTACTCATTCGTTTCGGAAGAGACAGGTACGTTAATAGTTAATAGCGTACTTCTTTTTCTTGCTTTCGTGGTATTCTTGCTAGTTACACTAGCCATCCTTACTGCGCTTCGATTGTGTGCGTACTGCTGCAATATTGTTAACGTGAGTCTTGTAAAACCTTCTTTTTACGTTTACTCTCGTGTTAAAAATCTGTATTCCTCTAGAGTTCCTGATCTTCTGGGTGTATCAGCGAGGTATCTACCATCGAGGTTGTAAAAGTCT
+
;;@A9><A@@>CBBBCCDCBBCC@@@@9>>9:0:@@C;@@6;6:@@AC?@=?BBBC<>:>A@@?B>ABBBBBA?>;98878'66+6<==4=A>=9>?B>AA?>>??AA:=>>=??::7;AA4:5:=<=;=;;6;>>>8==>?A?????@>>:;;>5;;;=BB=D<BAAA???DD<AAAAA5A;?:??AAA.>?@@A6;;==??>==>27979.9?@@@@@;>;>?AAA==?;A;A?>>>>787<<4555<<<779955068;99??<@;;=//)/7;////)/9<9
@ATNG8:01953:01421
GATGGTAGGAGACACGTCGCACACGTACTCATTCGTTTCGGAATGAGACAGGTACGTTAATAGTTAATAGCGTACTTCTTTTTCTTGCTTTTCGTGGTATTCTTGCTAGTTACACTAGCCATCCTTACTGCGCTTCGATTGTGTGCGTACTGCTGCAATATTGTTAACGTGAGTCTTGTAAAACCTTCTTTTTACGTTTACTCTCGTGTTAAAAATCTGAATTCTTCTAGAGTTCCTGATCTTCTGGGTGCGCTACAGTCTCTCTACCATCGAGGTTGTAAAGTCT
+
9944.544.5<;;;><>>>>==B?>?>?>>>?:@??;69;5:)////668967;8=;6=.3333,3189;<;<77A6AABAA/>><>====,<C??:??:5;=<A@??@?<????>?>?;>BB=B<;;;===>@=AABA;@@@@BB===??AA>==A;;::=??;?<@@@@DDCCB=A??@?3?;>;<=DDD/AA???7><==>A>>=A;;<<<+<566>6=7AC:??AA@@@:>;>>>=>A785550555;;9AAAAA?AAAA@@@=>:;;?@;?;>>9=4=;96
@ATNG8:01928:01452
GATGGTAGCGCATATCAGCGCAGCCCAGAAGATCAGGAACTCTAGAAGAATTCAGATTTTTAACACGAGAGTAAACGTAAAAAGAAGGTTTTACAAGACTCACGTTAACAATATTGCAGCAGTACGCACACAATCGAAGCGCAGTAAGGATGGCTAGTGTAACTAGCAAGAATACCACGAAAGCAGAAAAAGAAGTACGCTATTAACTATTAACGTACCTGTCTCTTCCGAAACGAATGAGTACGATGAGAGAGCTCTCTCTACCATCGAGGTTGTAAAGTCT
+
/:;;)///9:<=>>>@<@@CBC<;;0999<@@@>?>2949977>>?9=?8>:==:=@@@@0A@BCCECFBBBBE=CB;;;;;*;C=?5:99&5;>:?==B@@A8:8:?BA?CBA>ABA?@@@@BBBBBBBBB?BA@B?BADDC@@@?B?B;;7;BCCCC@@=?@?A??<>D=AAC?A@>?=,99:8::::*:=05857A<=?@7:7;?>><A=;;ABB?ABA;:5@7:7;?D<CBB=??C?????::9AA????;99::>>:99:765<<=8>6896>065/.
@ATNG8:01930:01444
GATGGTAGAGAGAGCTCTCTCATCGTACTCATTCGTTTCGGAAGAGACAGGTACGTTAATAGTTAATAGCGTACTTCTTTTTCTTGCTTTCGTGGTATTCTTGCTTAGTTACACTAGCCATCCTTACTGCGCTTCGATTGTGTGCGTACTGCTGCAATATTGTTAACGTGAGTCTTGTAAAACTTCTTTTTACGTTTACTCTCGTGTTAAAAATCTTGAATTCTTCTAGAAGTTCCTGATCTTCTGGATATGAGTTGACTCGTGCTACCATCGAGGTTGTAAAGTCT
+
4445.5;;9@;??;;<<<<<>==ABB<665=D<@@@@9?<7@=B?><?99293:99176;8886=6:@CBAA922055878'9<179=:38?<>;><@;88)///(.684;596998815>=:A=?>??>;;>;@@>=:>?>;::@@>>>?A8//71//-06=+--/===@?@@@9;9:99)//167777,7>;::0///866-//948888*89728>9?<>>::=7--*--4949=A=<<,//60699:;;6716=888=@@@@>70777733-3-37==49977
@ATNG8:01945:01441
GATGGTAGCATCATGCATATCTCACCAGAGATCAGGAACTCTAGAAGAATTCAGATTTTTAACACGAGAGTAAGCGTAAAAGAAGGTTTTACAAGACTCACGTTAACAATATTGCAGCAGTACGCACACAATCGAAGCGCAGTAAGGATGGCTAGTGTAACTAGCAAGAATACCACGAAAGCAAGAAAAAGAAGTACGCTATTAACTATTAACGTACCTGTCTCTTCCGAAACGAATGAGTACGATGAGAGAGCTCTCTCTACCATCGAGGTTGTAAAGTCT
+
99>>7;;DEDCCHBBBBBBA@@@AA>ABBBABBA@?A=BAA9939,332;9<<=95556$21699@AA>:;;<A>8>>>>2=:7<1778,8==:<;88;>@::4:;==9=>>;>?>=BFDFCCCCCBABC?B@A@@BAAAADAA;@<@AA=ABBFBBBB?BBBBBB?AA=AAA>A?@>>0///)/;;<<,792;///:<?@A<>:>=>?9=:=@BBB@DCCCBBB@B@BCC>CBB>A@@@AABBBBBACCABBCA>>>AA???<===@@@<@<>>>A7>>;;
@ATNG8:01960:01457
GATGGTGTGTCATATGAGAGTGTGTACTCATTCGTTTCGGAAGAGACAGGTACGTTAATAGTTAATAGCGTACTTCTTTTTCTTGCTTTCGTGGTATTCTTGCTAGTTACACTAGCCATCCTTACTGCGCTTCGATTGTGTGCGTACTGCTGCAATATTGTTAACGTGAGTCTTGTAAAACCTTCTTTTTACGTTTACTCTCGTGTTAAAAATCTGAATTCTTCTAGAGTTCCTGATCTTCTGGCTCTCGTAGACAGATACTACCATCGAGGTTGTAAAGTCT
+
CBCC@ABCCCCCCCCCBBBBBBCBBBBBCBC@DBCC>CCACACDBBBBB?BBBBC@C@BBAA=B@DECCAAACC?BBBBB1AA<??GD>CBBB@BCFBHD?@@@CCC@CCCDCCCC@CCC<A?BDCCABAC?BCBB?CBBBCCCCCCCBBBBBB?CAA?BC?B>BBCCCBBBB;?9999-:>B<:::::*;@ABB=A@CCCCDBBA4;;;;*;@@BB?A=AD@FFCCBBB@B@CCFCA@<?8949B@@ABBBBBEDDCA@BDEE@@@ABAA=?=@@AA<BBAA
@ATNG8:01977:01438
GATGGTAGCACACGAGATCTCATCGTACTCATTCGTTTCGGAAGGAAGACAGGTACGTTAATAGTTAATAGACGTACTTCTTTTCTTAGCTTTCGTGGTATTCTTGCTAGTTACACTAGCCTATCCTTACTGCGCTTCGATTGTGTGCGTACTGCTGCAATATTGTTAACGTGAGTCTTGTAAACTTCTTTTACGTTTACTCTCGTGTAAAATCTGAATTCTTCTAGAGTCTGATCTTCTGGTGTCTGATCTGTATCACTACCATCGAGGTTGTAAAGTCT
+
55>D;@A@@>@;?A?>=>A?:;445//////;5750/)/:5:)/)/)/77796999::280337;,/(/////8888838:;;033(...33,28//(//806828<558;/7526779;-./;;262677...66.559938779;=>@;<@@=///;066=<@?8>9:::9=?>;:69777)///6::;-;>:;:0::97==7966688-879:9-///>7>999-----79?;@6;33-3333;::@>>>@@@BA@@=>:=@@@??<?5;888-8;:;
@ATNG8:01953:01516
GATGTAGGCGTGTGAGAGTCTGCCCAGAAGATCAGGAACTCTAGAAGAATTCAGATTTTTAACACGAGAGTAAACGTAAAAAGAAGGTTTTACAAGACTCACGTTAACAATATTGCAGCAGTACGCACACAATCGAAGCGCAGTAAGGATGGCTAGTGTAACTAGCAAGAATACCACGAAAGCAAGAAAAAGAAGTACGACTATTAACTATTAACGTACCTGTCTCTTCCGAAACGAATGAGTAACAGAGAGTACGATATGTCTACCATCGAGGTTGTAAAGTCT
+
CDC@ACC@CCCCCCBCBBBBBCCF>CCFACB@@AC?B?AACDDBB?AA?@>AA?>?@@@.A?BCEBBBCBBBB9@>88898(8=7<1888,7>>=@>=>@@@??:?=AA<??@:>>@@AA@@???>A<<;A;A@@@;@<>>@>>><A;A6636<<<@@@@=AAAC@@<;:7:>A9>>:97.775057555'//(.666...88929488>>9?5=<<<=;??A@??>/708=<4==<6:;;@8818>>===@>===@@@;;:A<==:====<>4:47766.79//
@ATNG8:01939:01560
GATGGTAGCTCGCTGATGATATCTCCAGAAGATCAGGAACTCTAGAAGAATTCAGATTTTTAACACGAGAGTAAACGTAAAAAGAAGGTTTTACAAGACTCACGTTAACAATATTGCAGCAGTACGCACACAATCGAAGCGCAGTAAGGATGGCTAGTGTAACTAGCAAGAATACCACGAAAGCAAGAAAAAGAAGTACGCTATTAACTATTAACGTACCTGTCTCTTCCGAAACGAATGAGTACGAGAGAGCACACGTGTCTACCATCGAGGTTGTAAAGTCT
+
::44.55999;666=;@A;96CB==96968==<45538283338884:<6;43339999:+:6::588::69;;)225<<<<+55.5.555&5:<4554444488.3-3828:;4:=BBCBCCFE;;;@@AB?BBAB>ACCCCDBB?B?@;;69BBBBBBD?CCCC@A=7747>;696666/655/58888*997<578>@???<>;>ABB=C=@@CCC@CBABBBB@B@CCC=@@@49:?AACCBBBDB;;?C?;888;;;888:>>===A;@7::>C387::
@ATNG8:01950:01548
GATGGTAGCTATACGTATATCTATGTACTCATTCGTTTCGGAATGAGACAGGTACGTTAATAGTTAATAGCGTACTTCTTTTTCTTGCTTTTCGTGGTATTCTTGCTAGTTACACTAGCCATCCTTACTGCGCTTCGATTGTGTGCGTACTGCTGCAATATTGTTAACGTGAGTCTTGTAAAACCTTCTTTTTACGTTTACTCTCGTGTTAAAAATCTGAATTCTTCTAGAGTTCCTGATCTTCTGGACAGAGTGTGCAGATACTACCATCGAGGTTGTAAAGTCT
+
;;>>:>=B@=>@>666=;;;?>B965:9;:==8@>BB9==9=,0///99::6:==::6:5:::<7<6::<<::::7369666(55385525&2;7728::7>A=A;;<>>;?>==>===:=@@;@;===;;9;<6<>AA=???@>@@@>>>@?;;:=8::8:=@<?<@AA?AAAAA<AAADH5>:><>@DDD/AA@@@7@A?>>>A<;:6<<9<.<8::A=A=??:AAA@?>==A=AAAA?>9>@@;AA=??>>>??B@@@BAAAAA<A>>>AA=A===>A:@:::
@ATNG8:01954:01540
GATGTAGTATATCGCGTCGCTATCCAGAAGATCAGGAACTCTAGAAGAATTCAGATTTTTAACACGAGAGTAAACGTAAAAAGAAGGTTTTACAAGACTCACGTTAACAATATTGCAGCAGTACGCACACAATCGAAGCGCAGTAAGGATGGCTAGTGTAACTAGCAAGAATACCTCGAAAGCAAGAAAAAGAAGTACGCTATTAACTATTAACGTACCTGTCTCTTCCGAAACGAATGAGTACGTTTGACGTACGTGAGCTACCATCGAGGTTGTAAAGTCT
+
CDCCCCCCB@CCECCBCCCCCCCC?CCC@CDDCBB>A?BBCCCCC@CC?A>AA??@AAC2A<@@BCCCBBBBB:??9::::*;A>C5;;<*:@?7596;>CC>C@B?AB?BAA?AAAACCCCCBBBDCAAA?AABB>B@@AAA@B>B@DA@>ABBBBDCB>?@BCCB?CC?>>;=@@??>5=<<788787(8>;B;::AADDD;>:>>CC<><>ACBB@BCAA@BA>A>ABD>CBB?BBBBDCDCAA:=>A@BBA??>@A?AAA8<>A><<:=<>@@D7==66
@ATNG8:01954:01569
GATGTTAGGACGAGCGTCTGAGAGGTACTCATTCGTTTCGGAAGAGACAGGTACGTTAATAGTTAATAGCGTACTTCTTTTTCTTCTTTCGTGGTATTCTTGCTAGTTACACTAGCCATCCTTACTGCGCTTCGATTGTGTGCGTACTGCTGCAATATTGTTATCGTGAGTCTTGTAAAACCTTCTTTTTACGTTTACTCTCGTGTTAAAAATCTGAATTCTTCTAGAGTTCCTGATCTTCTGGTGTCTGATCTGTATCACTACCATCGAGGTTGTAAAGTCT
+
CBCBB@CB@CCCD@C?BBBBBCBB@BBCCGCC@BBBC=CD@C@BBBCCDDABBBBB@B@BCBB?B@CCCBBBAAA6;:=>=,@B=BAB=BBBB?BCC@CC:88:?AA?BBBBCBBB?B>><>@BBAB@::::???@<?@?>======?@@@@@A<CCC@CC@BCCCCCBBBA?=A;:::.;>A>;;;;;*<BCCF>BCHBBBCBAA<@@@@,@@@@A>B?BD@CCCCAAA?C>AACCBB?BBCACCCCCCCBBBCCCBBBCBBC@@@?BBB<?<?@?A9@@88
@ATNG8:01934:01581
GATGGTAGGCACTGCGCACACATCCCAGAAGCATCAGGAACTCTAGAAGAATTCAGATTTTTAACATCGAGAGTAAACGATAAAAAGAAGGTTTTACAAGACTCACGTTAACAATATTGCAGCAGTACGCACACAATCGAAGCGCAGTAAGGATGGCTAGTGTAACTAGCAAGAATACCACGAAAGCAAGAAAAAGAAGTACGCTATTAACTATTAACGTACCTGTCTCTTCCGAAACGAATGAGTACACATCGTCGTGTCGTGCTACCATCGAGGTTGTAAAGTCT
+
44997;9>9=995559;;<555544)4;<7566;><@>B?AAA596<9<<8;748483@>@1B=>><?=<8:8:>>4<////:::+88394666+655.222557788286<=:>>>=BBBACCBBCDCCCAAA@>BBBB>B=>=BABB>B?BBB?BBCCCCCC?AAB@?@?DC?:::4:=>>=0;8818>>>A/;;5;888?@?CA=D<A>>><A<A=DDC?CCCCBBA9=9=>>7>BB>B@BBBCBBBABBB@BB@??CCBB@BBB?@@BCCD>A>ABAA<BB>?
@ATNG8:01953:01590
GATGGAGAGTGTAGCGCACCAGAAGATCAGAACTCTAGAAGAATTCAGATTTTTAACACGAGAGTAAACTGTAAAAAGAAGGTTTTACAAGAACTCACGTTAACAATATTGCAGCAGTACGCACACAATCGAAGCGCAGTAAGGATGGCTAGTGTAACTAGCAAGAATACCACGAAAGCAAGAAAAAGAAGTACGACTATTAACTATTAACGTACCTGTCTCTTCCGAAACGAATGAGTAACGATGAGAGAGCTCTCTCTACCATCGAGGTTGTAAAGTCT
+
BBAA?BCBBBCB;;6>BA@8BBB>BDCCDDD?AABDBBC@BB?B???@;;::;$7:;>=;@;@?@@@70///----$-9:9*000&//63550-//66674:6:;6;33.3??==@62225=:8=<D8=A??:??????@B<?=?9:48=>D=>=><????BB?AC?BBB?BCCB@8@00+00000(.80;000===???=@>@?@@9=9@////37777:::.5.5=@7>AB?@?>>//(////8>:ABBBB=<<>>>>>?;<>9:;;)/)/566.5687
@ATNG8:01971:01583
GATGGTAGCTCTGCTCTGACTTCGTACTCATTCGTTCGGAAGAGACAGGTACGTTAATAGTTAATAGCGTACTTCTTTTTCTTGCTTTCGTGGTATTCTTGCTAGTTACACTAGCCATCCTTACTGCGCTTCGATTGTGTGCGTACTGCTGCAATATTGTTAACGTGAGTCTTGTAAAACCTTCTTTTTACGTTTACTCTCGTGTTAAAAATCTGAATTCTTCTAGAGTTCCTGATCTTCTGGGCAGACTCTCACACGCCTACCATCGAGTTGTAAAGTCTATCGACCGACTGC
+
:5:B?@@@A<;;;;;<=666B9=:555<5458@?>=@@<?<>?AAB9949A=<?;?8?@><:=>??<?><9>>065;;;*;9;;557)6>66,5995AA:=>>>@A;??;;;===;>>B9=9=>;;;;;;<AA>?188;;::;=<=<:::;;<88668==<A<@@??;::>=9<8888(89>;AABBB/?@@BB6;;>;;;;9:<18888(8>>AA;A<AA=BBB@===8=9==<===<<<;;4;---3377:??A?;;6;<=166==;>>8><<<8=A77722222,,,*6,,
@ATNG8:01949:01666
GATGGTAGCAGACGTGACAGAGCGCCAGAAGATCAGGAACTCTAGAAGAATTCAGATTTTTAACACGAGAGTAAACGTAAAAAGAAGGTTTTACAAGACTCACGTTAACAATATTGCAGCAGTACGCACACAATCGAAGCGCAGTAAGGATGGCTAGTGTAACTAGCAAGAATACCACGAAAAGCAAGAAAAAGAAGTACGCTATTAACTATTAACGTACCTGTCTCTTCCGAAACGAATGAGTACGATGAGAGAGCTCTCTCTACCATCGAGGTTGTAAAGTCT
+
BBCC?BBDCCCCCHCCCCCCDCCCB@CCC@CAAAAA>A=AAA??@B@CC?C@BBAABBBB3B?@@@BB@@>>>A:@?BBBBB2BC>C5;;;*9@@85966=<<<A=?=?C?ABB>AA>>ACCCCBCCCDCBA?DBBB<A@A@B@BB=A?A@@>ACBBBDCC?AAABBB@BC@BBA;?<8888)88819>>>@/@@<@888EBCA@=@<@?>><><?BBBB?CCBBABB=@=@AB=BBB@BBBBBBBABBCC><>@AB@===?B===;AC@@>>8<8:::=3>=;;
@ATNG8:01936:01716
GTGGTAGCTCGCTGATGATATCTCCAGAAGATCAGGAACTCTAGAAGAATTCAGATTTTTTAACACGAGAGTAAACGTAAAAAGAAGGTTTATCAAGACTCACGTTAACAATATTGCTAGCAGTACGCACACAATCGAAGCGCAGTAAGGATGGCTAGTGTAACTAGCAAGAATACCACGAAAGCAAGAAAAAAGAAGTACGCTATTAACTATTAACGTACCTGTCTCTTCCGAAACGAATGAGTACTACTCTCAGAGACACACTACCATCGAGGTTGTAAAGTCT
+
<457;>B@A==>CCCGFBFCDBBB@CBB?ABBB@@>@?BBBBBBB?BB?C?><<999999%9;A@@BAA@??==5:8;9999(9;7<.55)555<7;;;;>==<<7;7>=9>;@7;0/0=?BCCCCDDCCBCB@CCCC?AABBA??A4:6:?@;@BBBBBCB?AAABBB@CC@889<>>BBB=@:91776778%8=9::;;???@@<A;>==D=B<>>BBB?BCBBBBB?B?BCC>CBB?BCCCCCCDCC@ABCCB>>;AA==>A??=?@A?::5:077==5AA??
@ATNG8:01971:01725
GATGGTAGTACAGTGATAGACGACACCAGAAGATCAAGGAACTCTAGAAGAATTCAGATTTTTAACACGAGAGTAAACGTAAAAAGAAGGTTTTACAAGACTCACGTTAACAATATTGCAGCAGTACGCACACAATCGAAGCGCAGTAAGGATGGCTAGTGTAACTAGCAAGAATACCACGAAAGCAAGAAAAAGAAGTACGCTATTAACTATTAACGTACCTGTCTCTTCCGAAACGAATGAGTACTGCGTCTCACTCTCGCCTACCATCGAGGTTGTAAAGTCT
+
:444.557777///777555;;;=>>8666.//7//)/39)//9:99:798-3,33445555$5.5;<<=>DDCCC=B@AABBB5BH?E7;;;49@><@9666<BBD?C>AB@BBA=>>>>@ABBBCCCCCCCCADBBB:;;BBBAAA=B?BBB=@ABABBCC@CCC:;:?AA<999:?;;;;5900*000//'/0(5255??>>=<A9@==><@=AAC;;9;@@C@@@@C@@@A;ACB?BB???DDBBB?CBAABCCCCBBA>A;;6;@BA;:8:=@@@@9AA;;
@ATNG8:01972:01694
GATGGTAGCGCATATCAGCGCAGCCCAGAAGATCAGGAACTCTAGAAGAATTCAGATTTTTTAACACGAGAGTAAACGTAAAAAGAAGGTTTTACAAGACTCACGTTAACAATATTGCAGCAGTACGCACACAATCGAAGCGCAGTAAGGATGGCTAGTGTAACTAGCAAGAATACCACGAAAGCAAGAAAAAGAAGTACGCTATTAACTATTAACGTACCTGTCTCTTCCGAAACGAATGAGTACTGCGTCTCACTCTCGCCTACCATCGAGGTTGTAAAGTCT
+
BB;;45:;<@A=>>>>?==<AB@<<4;>>:9:9B;;4;49=A899B?CB<>6;>?;:::99#57<A>@CCB=A=>9<000<<<,/0)/)///&/7;8<;;;>>=BB?C=??<?A@=@BAAABBCBCBCABAED@DCBB=@@@@@@CCAJ@C;;8;@;:;>>C9@@@CCC@CD@999:=>898+999187777'3;178<9<;;==5;5;==>1819>BAB@GDAA@A@?A?AAA9@@@;??ACBBBAAA:;;BDDCGDDABB@BFD@ECCBCB>A>BAAD>CA@A
@ATNG8:01941:01765
GATGGTAGGACGAGCGTCTGAAGGTACTCATTCGTTTCGGAAGAGACAGGTACGTTAATAGTTAATAGCGTACTTCTTTTTCTTGCTTTCGTGGTATTCTTGCTAGTTACACTAGCCATCCTTACTGCGCTTCGATTGTGTGCGTACTGCTGCAATATTGTTAACGTGAGTCTTGTAAAACCTTCTTTTTACGTTTACTCTCGTGTTAAAATCTGAATTCTTCTAGAGTTCCTGATCTTCTGGGCAGACTCTCACACGCCTACCATCGAGGTTCGTAAACGTCT
+
----(--609//6;:556=>>:?<===>CBA<B;;;0;@=@:996==<<8;?;<;8<=888948:?>AB>>>??;@AAAA2@@<@:88)6@9:3:7=8@C@CBAAAB@E@>=>=>><@@D=A=AA?;;8>><@@@A=;;;A@>???EA?@;76=7///767179A???>>>?@;?>>>>1;5;6;;AAA/@@@AA:@==:::>===0888,8>??@;?;=>:=::@///7<7<;A>??<=;;;4;---339369B>9974;-----,,99,2*,,222),,566
@ATNG8:01944:01761
GATGGTAGCGCACACATAGATACAGTACTCATTCGTTTCGGAAGAGACAGGTACGTTAATAGTTAATAGCGTACTTCTTTTTCTTGCTTTCGTGGTATTCTTGCTAGTTACACTAGCCATCCTTACTGCGCTTCGATTGTGTGCGTACTGCTGCAATATTGTTAACGTGAGTCTTGTAAAACCTTCTTTTTACGTTTACTCTCGTGTTAAAAATCTGAATTCTTCTAGAGTTCCTGATCTTCTGGATAGCGACGCGATATACTAATCGAGGTTGTAAAGTCT
+
9ACC=B<<;@CDBAAD@@;:9:::9554<:894>@==2=A6:16>=<<=B?:::554;>?<785::>8<<;5448343333$38288<85;;00+000*00*009?=?:A;@ABBBC>@@@;B@DHCCAA;;6;CBB?BCB;;;9ADA;;:CCA@=;::9=<1817;>@AABBA;>;999*929295959$4;999469B@999CCCBCDDD1>=<00)/7<@<EDBA??@;@=@@?@@@=?@B=BCBBBCD;;;;99>@999>:<<;;;2;17777(3997
@ATNG8:01961:01762
GATGGTAGCGCACACATAGATACAGTACTCATTCGTTTCGGAAGAGACAGGTACGTTAATAGTTAATAGCGTACTTCTTTTCTTGTCTTTCTGTGGTATTCTTGCTAGTTACACTAGCCATCCTTACTGCGCTTCGATTGTGTGCGTACTGCTGCAATATTGTTAACGTGAGTCTTGTAAAACCTTCTTTTTACGTTTACTCTCGTGTTAAAAATCTGAATTCTTCTAGAGTTCCTGATCTTCTGGTCTACTACACTGTTCTCTACCATCGAGGTTGTAAAGTCT
+
;;?=39:>@CCCDCCBAABACBBACBA@A@??<?CCC>CC7916;9<=AA=@@<?>:=;?>993;;?A:55:88834333&3;299=>?59979=:>=?8??6<<=@>CIFDCCCDCD@CBB?B@CDCBAAAC@CDBB?BCCCCA@@CCCCCAAAD@D@@<AD@B?BBBBBBCBB@ACCCC;B=@;>>>>@0@BBCD>CBBBCCCBCBACDDD1CBCBB>A@CB?BBCCBBA?B@DBCBCC>AAC@CCCCDCCBDBBBC=ABCCCC@BCBC@?;?<@ABC<E999
@ATNG8:01972:01750
GATGGTAGGCGACATACATACGCGCCAGAAGATCAGGAACTCTAGAAGAATTCAGATTTTTAACACGAGAGTAAACGTAAAAAGAAGGTTTTACAAGACTCACGTTAACAATATTGCAGCAGTACGCACACAATCGAAGCGCAGTAAGGATGGCTAGTGTAACTAGCAAGAATACCACGAAAGCAAGAAAAAAGAAGTACGCTATTAACTATTAACGTACCTGTCTCTTCCGAAACGAATGAGTACAGAGAGTACGATATGTCTACCATCGAGGTTGTAAAGTCT
+
@BBA<B<B>A@@<=@@>ACC@@ACD@CCDABA@@BA?B>BABBBBC?BE@B??@ABBFGM5B?CCIDECDCBBB=CDCCCDC5B@;A5;;;-:;;6566;<<>=B?B?BA????=AABBBBBCCCCDFBBBC?CCCC=AABBBBBB<@<@A@<ACCCBCCB?BBBBBB>BB?BBA;?@8992:>=;::9:99%/<7;///@>BBD<@:>>AA<?<?@CCC@CCBCBBA?C?ACC=CBB>BBBBBBCBBABAAAAAAABBBB??;>A;@@;;;A;A;A=<;3=<<<
@ATNG8:01975:01737
GATGGTAGGCACTGCGCACACACCCACGAAGATCAGGAACTCTAGAAGAATTCAGATTTTTAACATCGAGAGTAAACGTAAAAAAGAGGTTTTACAAGACTCACGTTAACAATATTGCAGCAGTACGCACACAATCGAAGCGCAGTAAGGATGGCTAGTGTAACTAGCAAGGATACCACGAAAGCAAGAAAAAAGAAGTACGCTATTAACTATTAACGTACCTGTCTCTTCCGAAACGAATGAGTACGTGTGACGTACGTGAGCTACCATCGAGGTTGTAAAGTCT
+
//993:4;25555;566;;9<955)4444.5;;:;;4858AA@A@A=@A=@>@>===>==,?=A?=7A7744=:=3778:::::$///(...&.5839:999:;:;7:9=A==>==@@@ADCDCBBBDCAAAA?AAAA<A?@B@???<?<???>BBBBBBAB?BBBCCB?B==;<<188898*7767778888%/:6:///=;@CC=D;@AAA<A=A@BBB@CCBA@BA<?<?@>9>9949BAABBA???9:;BBBBBBBBBAAABB;??C998?B??@?C:BB?>
@ATNG8:01939:01803
GATGGTAGCTCTGCTCTGACTCTCGTACTCATTCGTTTCGGAAGAGACAGGTACGTTAATAGTTAATAGCGTACTTCTTTTTCTTGCTTTCGTGGTATTCTTGCTAGTTACACTAGCCATCCTTACTGCGCTTCGATTGTGTGCGTACTGCTGCAATATTGTTAACGTGAGTCTTGTAAAACCTTCTTTTTACGTTTACTCTCGTGTTAAAAATCTGAATTCTTCTAGAGTTCCTGATCTTCTGGGTGCGCTAAGTCTCTCTACATCGAGGTTGTAAAGTCT
+
CFCC?BBBBCCCCDBCCBBBDCCCCCDDBBBB>BCCC=BB?C?CDDCBBB?BCCCC=A?BCCC?C?CCCCAA@CC?CCCCC1CB>AABD=BBBB?BAA=AC?@?@CDD@CCCBCCCC@CBB?B?CBBBBBBC?BB??;>>>>@ABBCCCCCC@AA?CBB?BC?B>AACCCCCDD@BA???8?=B;9:999*9ABEF>CBCCCCBBAA<@@@@0@AABC@C@CB@BAADBBB?A>BBABBC<?899,9@@@@BC@BBBBBBBBBCCCCCBB@B?ACBA<B@>>
@ATNG8:01965:01800
GATGGTAGTGGTCATATGAGAGTGTGTATCATTCGTTTCGGAAGAGACAGGTACGTTAATAGTTAATAGCGTACTTCTTTTTCTTGTCTTTCTGTGGTTATTCTTGCTAGTTACACTAGCCATCCTTACTGCGCTTCGATTGTTTGCGTACTGCTGCAATATTGTTAACGTGAGTCTTGTAAAACCTTCTTTTTACGTTTACTCTCGTGTTAAAAATCTGAATTCTTCTAGAGTTCCTGATCTTCTGGCTCTCGTAGACAGATACTACCATCGAGGTTGTAAAGTCT
+
4449.54455.5999>;;9A=0/0/;88:<<>7<<<<4:<.5.59;555<7<=<<<7?5:<<;8=:>BB;99C@@-00:::,00*/6:99/3///;)/(//(/8077888;9>@@@B@;:6:BA?B@BB;;;@AC?DDCC:;;A<BBBBBCBB;;;;08<00*/;3:6/65====55.49=9=+=:?;:;;;;*;??@@;@:;;>=?:9929999(9==>?=@?@B?B@@@CBC@B@DEFAA@?A@@=@C;;<B@BABCJCCBBBA@@@<;;CBB>A8:99A;?ABB
@ATNG8:01966:01801
GATGCGAGCGAGTGTGTATACCAGAAGATCAGGAACTCTAGAAGAATTCAGATTTTTAACACGAGAGTAAACGTAAAAAGAATGGTTTTACAAGACTCACGTTAACAATATTGCAGCAGTACGCACACAATCGAAGCGCAGTAAGGATGGCTAGTGTAACTAGCAAGAATACCACGAAAGCAAGAAAAAAGAAGTTACGCTATTAACTATTAACGTACCTGTCTCTTCCGAAACGAATGAGTACTGATGTAGAGCTCTATACTACCATCGAGGTTGTAAAGTCT
+
DCDBCCCCFCCCBBBBBA@@@<?BB?B@@@00+0600/434=7=<6:6888>ABAA.?:=<;777<9855-75;5=>=)66266:@AA2>=>:>?=<<;9//+/17:59/4-388799::56555=566:<<<><>>:BBBBB?B=A;:5:@@??>;;73333886<<7<BB<@<<:93:2202@@@@A'55059*//78??;4948877(/(/59996;55485;7<7<<=5;==.338300;000@=>=>@99::;<<<;::;=C@@@??:>:=BBD;C;;:
@ATNG8:01971:01824
TATGGTAGTGATACAGATCAGACACCAGAAGATCAGGAACTCTAGAAGAATTCAGATTTTTAACACGAGAGTAAACGTAAAAAGAAGGTTTTACAAGACTCACGTTAACAATATTGCAGCAGTACGCACACAATCGAAGCGCAGTAAGGATGGCTAGTGTAACTAGCAAGAATACCACGAAAGCAAGAAAAAGAAGTACGCTATTAACTATTAACGTACCTGTCTCTTCCGAAACGAATGAGTACTGCGTCTCACTCTCGCCTACCATCGAGGTTGTAAAGTCT
+
@@@@<@BBBCBCBBCBBBCCCBCBEADCC@CBCCA@=@@BBBCBBB@CIAFACC@:5555$549;==<:@@;;;,:894444$48.4.444&38829>:;;@A??<?=?A=BBB?BB?;ACGGHGCCBCCCC?DCCC?AABBAA@@9@<@@@:?@@@A@AB?BAAAAB@EB?BBB?BB???7>==8<????/>>:>889AB@A@=B<>>@@<@<==BBB>BCAABBB@B<@@A<A@?<?@?BBCBBBABBCBBBCCCBCCC@CCC@CAAACB@B>AABA;AB;;
@ATNG8:01930:01870
GATGGTAGTGTCATATGAGAGTGTGTACTCATTCGTTTCGGAAGAGACAGGTACGTTAATAGTTAATAGCGTACTTCTTTTTCTTGCTTTCGTGGTATTCTTGCTAGTTACACTAGCCATCCTTACTGCGCTTCGATTGTGTGCGTACTGCTGCAATATTGTTAACGTGAGTCTTGTAAAACCTTCTTTTTACGTTTACTCTCGTGTTAAAAATCTGAATTCTTCTAGAGTTCCGACTTCTGGCTCTCGTAGACAGATACTACCATCGAGGTTGTAAAGTCT
+
449;699:;<<<<>>>=;@@A@A@??CC@@8;8;@BC=CC@C?AAACCBC@BBCAB?B?AACD?B?BCABBCBBB;;;;;;)9=9@?BB=@>@C<@@A@BC?AABBBC@CJGCCG;;9;AA>A=BCBBBBBB9;;CC@DCCCCCDCCBBBBBDAA?BBB?BC@B@C?AACB@@@;?;;;;.;5;=;;;;;*;@@@C;;;CCCDFCCB@CCCC2B;;:B?B@CD@CDCCBAA>@@C@A@=@@A=@@;;;CBBFCCCCDCBCB;:6:::AAA=B>:::A;@AAB
@ATNG8:01944:01871
GATGGTAGCGCACACATAGATACAGTACTCATTCGTTTCGGAAGAGACAGGTACGTTAATAGTTAATGGACGTACTTCTTTTTCTTGCTTTCGTGGTATTCTTGCTAGTTACACTAGCCATCCTTACTGCGCTTCGATTGTGTGCGTACTGCTGCAATATTGTTAACGTGAGTCTTGTAAAACCTTCTTTTTACGTTTACTCTCGTGTTAAAAATCTGAATTCTTCTAGAGTTCCTGATCTTCTGAGATACACATGATACTCTACCATCGAGGTTGTAAAGTCT
+
//;;499>=;=<>ACDCCCCAA:99988::>=4:>>?6=<8=7655<55405::<>:>:>=B=9<6::+//789:?9<=?@>+>B766@?6:::9.559599.66===B669BB999?=AAB=A=BCAA;;;B>BCCC?CCBBDA@@@@DCCBBCB@CCA??@;?=@?A;;;BBB>A;;;;6;@F?BDDBB2BBBBD=GBB@A@A;;;<@DDD5;;;AC@C@CC@AA@CB@@>@@BBBDLD@A@BGCBB;;;CCDBBABAABBCD899???=:?:???A;BB<<
@ATNG8:01944:01879
GATGGTAGCTCTGCTCTGACTCTCGTACTCATTCGTTTCGGAAGAGACAGGTACGTTTATAGTTAATAGCGTACTTCTTTTTCTTGCTTTCGTGGTATTCTTGCTAGTTACACTAGCCATCCTTACTGCGCTTCGATTGTGTGCGTACTGCTGCAATATTGTTAACGTGAGTCTTGTAAAACCTTCTTTTTACGTTTACTCTTGTGTTAAAAATCTGAATTCTTCTAGAGTTCCTGATCTTCTGGTATACACACTCGCTCGCTACCATCGAGGTTGTAAAGTCT
+
////277799;;?<?BB966====>954:<00+/8;;3<=7;7?BBBBCB?BBAAAA6;;A@@@D@DCCCBBBBD@???=>,9948@@B<A?A?;?;=9>D;9:9BA><>CCCC???=B9:6:<A@AB;;;A>A<;<>BBBBB@@@ABBBBCBBB?AC@<??;?;??@@@BBBB89:?BB7CAD@CCGGM1;;BBB0;;;0B9@000+0000*00;;@=A=@D@@@@CBAA=A9@::;BA>A;;7<<;;DHCC<;<@@@@AA@??;@?@@@A=@3::99,9>==
@ATNG8:01945:01877
GATGTAGAGTACAGTGTAGTAGACCAGAAGATCAGGAACTCTAGAAGAATTCAGATTTTTTAACACGAGAGTAAACGTAAAAAAGAAGGTTTTACAAGACTCACGTTAACAATATTGCAGCAGTACGCACACAATCGAAGCGCAGTAAGGATGGCTAGTGTAACTAGCAAGAATACCACGAAAGCAAGAAAAAAGAAGTACGCTATTAACTATTAACGTACCTGTCTCTTCCGAAACGAATGAGTACTACTCTCAGAGACACACTACCATCGAGGTTTGTCAAAGTCT
+
99;BB?;;=666<<<<<:=@@0//)//;8<@BA;:69<A???@??8?@3:38<;878787#36998737=9779)22555555#557=9AAA2<<<8<=?:>==//)0+00:;6617/33;;=>?CC>999;:49?=?8BB???@AB<A<@;;4;<?<??;B;@??7736860---(--888.6682888889%7735...335995727;99295=295:5<8>@AAA?C?AA@9?:929>><=899??>>>@C>6///--3----,...222.55,52229.:333
@ATNG8:01975:01857
GATGGTAGCTCTGCTCTGACTCTCGTACTCATTCGTTTCGGAAGAGACAGGTACGTTAATAGTTAATAGCGTACTTCTTTTTCTTGCTTTCGTGGTATTCTTGCTAGTTACACTAGCCATCCTTACTGCGCTTCGATTGTGTGCGTACTGCTGCAATATTGTTAACGTGAGTCTTGTAAAACCTTCTTTTTACGTTTACTCTCGTGTTAAAAAATCTGAATTCTTCTAGAGTTCCTGATCTTCTGGGTCTACGCTCGTCGCGCTACCATCGAGGTTGTAAAGTCT
+
//77279::;>=?<@@@666=<<<<9548:3425>DD>BC?B<@@DGCCC?CBBBC@C@DBBB@C?BBBCAABBB@ACEKH1@@?BBCC?AABB:;9B?BC@A@BBCDACBBBCB@@=@BB?BADCCBBCBB?BBBB>BBBCEBBBCC@@?@@@>:000+0>:@?BBBCCAA;<5::;:;.99>=9;;;<*;?@AD>CCCAAAA@@@4;;;;;$;>>AD?@>@C?ABBBB;;::?BAAC;999BJD?CCBBBDAAACC@@@;::AA>?@?AAC@D999CD=BB@@
@ATNG8:01930:01886
GATGGTAGTATCTGTCTACGAGAGCCAGAATATCAGGAACTCTAGAAGAATCCAGATTTTTAACACGAGAGTAAACGTAAAAAGAAGGTTTTACAAGACTCACGTTAACAATATTGCAGCAGTACGCACACAATCGAAGCGCAGTAAGGATGGCTAGTGTAACTAGCAAGAATACCACGAAAGCAAGAAAAAAGAAGTACGCTTTTAACTATTAACGTACCTGTCTCTTCCGAAACGAATGAGTACACACTCTCATATGACACTATCGAGGTTGTAAAGTCT
+
56==8=BBCCCBBGCCCBAA@AABB@BBB@BBBBBB?B<>>BCBBB?BB@BB@A@<????.=9>>=@@@B>?>A795A@IGE2CCAG@CBB;BCCACBCCCCDBB?B?@?=?BB?BBB?@@BAAACCCCBBB@CCCB?BBABBBBC@D@C;;8;BBA?@@B@FC99:B?CC>???4::998*555-557676%/959///>>DDC5@7;;<97=588;?A;AA9565;4:4;=>7>>>:;;;;??@@@=>=@AA>=888<;;;D>>=::=+/+/<<<2::<?
@ATNG8:01951:01899
GATGGTAGCTCTGCTCTGACTCTCGTACTCATTCGTTTCGGAAGAGACAGGTACGTTAATAGTTAATAGCGTACTTCTTTTTCTTGCTTTCGTGGTATTCTTGCTAGTTACACTAGCCATCCTTACTGCGCTTCGATTGTGTGCGTACTGCTGCAATATTGTTAACGTGAGTCTTGTAAAACCTTCTTTTTACGTTTACTCTCGTGTTAAAAATCTGAATTCTTCTAGAGTTCCTGATCTTCTGGTATACACACTCGCTCGCTACCATCGAGGTTGTAAAGTCT
+
//996:;A@=<<C=>CCBA@A@??BBAACC??=@EG@>BB?C@CDDCCBC@BBBBC@C@@@@C@D@BBBCCCBCC@BCAAA1BB@BBBD>CABB7;:A=AA=@ABCCH@CBBDECBB>ABB@B?DCCE@@@C@BBBC@CCCCCBBBCBBBBBABC@C@@>AC?B?BBCCCBCCCACCCCC<C@C?BBBBB0ACBBB>CCBBBBBBCB@BFEE5CBBCB@B@CC?BBBA@::69=@AABBC>AAC@BBCCDCCC@@@AACBCBAAB?BC@@?@=@:==BC;BB??
@ATNG8:01956:01909
GATGGTAGCGCACACATAGATACAGTACTCATTCGTTTCGGAAGAGACAGGTACGTTAATAGTTAATAGCGTACTTCTTTTCTTGTCTTTCTGTGGTATTCTTGCTAGTTACACTAGCCATCCTTACTGCGCTTCGATTGTGTGCGTACTGCTGCAATATTGTTAACGTGAGTCTTGTAAAACCTTCTTTTCACGTTTACTCTCGTGTTAAAAATCTGAATTCTTCTAGAGTTCCTGATCTTCTGGAGATACACATGATACCTCTACCATCGAGGTTGTAAAGTCT
+
;;AA:>;===BDCCCBBBLDCCA@???;:::A88/0>1==*/)/79::@@<?=;@@>A@A@AA>B?BAABCA@?=9:989-3:5344;=3733<<8<>>4>>673388C@CCDCDCCCACCC@B?CCCCAAAF@BBBB7::BAAACCCCBBCBBCC@CAA>AD=?=@BCBCBBBC@CCBBA7A5:5;;;;.;CB@@@;@ABBBBDBCC@CIIH5CAAAD?B?CC?BBBAAAB?B?CCCCEE@B@@>@BBBBDCCCCCCCBB@BBBBE?AAABAA;@;@@?@:BCBB
@ATNG8:01958:01905
GATGGTAGGTGCACATGAGTGTATCCAGAAGATCAGGAACTCTAGAAGAATTCAGATTTTTAACACGAGAGTAAACGTAAAAAGAAGGTTTTACAAGACTCACGTTAACAATATTGCAGCAGTACGCACACAATCGAAGCGCAGTAAGGATGGCTAGTGTAACTAGCAAGAATACCACGAAAGCAAGAAAAAGAAGTACGCTATTAACTATTAACGTACCTGTCTCTTCCGAAACGAATGAGTACAGAGAGTACGATATGTCTACCATCGAATCCTCTTAGTCT
+
BBBB?B@@<@B@BBBBBBBBBBCBB@BCB>B>@@994:=A@ABDCC@CD@D?CBC;::::*;=AABBBBFDBBB=AA;;;;;*;B>B=AAA7AAA>ABBBBBCBB?B>@?<>BB;>>?ABBCCDDCCCCBAA@B@AA?99:A???>9@?B@@>@BBBBBBC@BBBAAA?CC=999399?=;)88;5;>BBB/@@9=///::=?K=A=A;;;=@<@@CCE@CCBBBBB?B?AAC<@??<???@@@BABCC9:9BBBBBBCBA@<<<6=????=@@;???<@@?;;
@ATNG8:01961:01902
GATGGTAGTATCTGCACACTCTGTCCAGAAGATCAGGAACTCTAGAATAATTCAGATTTTTACATCGAGAGTAACGTAAAAAAGAGGTTTTACAAGACTCACGTTAACAATATTGCAGCAGTACGCACACAATCGAAGCGCAGTAAGGATGGCTAGTGTAACTAGCAAGAATACCACGAAAGCAAGAAAAAGAATTACGCTATTAACTATTAACGTACCTGTCTCTTCCGAAACGATGAGTACACATCGTCGTGTCGTGCTACCATCGAGGTTGTAAAGTCT
+
00=;7<;A=CBBB?@CCBBCCDCBB?CCG@@@@@@@<@<?BA895?6:>6;677373;7;'8===<=8888B?886333333#3891778.5996;A@@AA>==;>:>?<====>>>ACCCCCBBCCCCCC?CABB>B@A@B@@@=A?B@A>ACDCB@@?>BBA@@@>CC>==>5669<</;66/6::::*66)/)//==ABB;?:?@@@;?;?AEDC@BCDCB?><?>BCD>E998BBBBBACACCCB@BBAAACCCAAACC?AAABDC?B<>>AA=BB>>
@ATNG8:01963:01911
GATGGTAGCTATACGTATATCTATGTACTCATTCGTTTCGGAAGAGACAGGTACGTTAATAGTTAATAGCGTACTTCTTTTTCTTGCTTTCGTGGTATTCTTGCTAGTTACACTAGCCATCCTTACTGCGCTTCGATTTGTGCGTACTGCTGCAATATTGTTAACGTGAGTCTTGTAAAACCTTCTTTTTACGTTTACTCTCGTGTTAAAAATCTGAATTCTTCTAGAGTTCCTGATCTTCTGGGTGTATCAGCGAGTATCTACCATCGAGGTTGTAAAGTCT
+
;96>9==@C??>@??=>;;?B=>666=>CCCD@BCBB=BB?B8;;ACCCB?CBBCB?B@BBAA>A?BDDCCAA@B@BCCCC2>=9>888)6@==:?>C?CD<??@??><@@?@?DAA<A@@=?<?>?:;;@@<@@>>>9>???===>?>AB===:==><=>:==ABCC???AA;>:::9/90607===?/>>AAA7;;A;;;==>>7====+=::;@<@=AA<AAAA>>>=D=AA???C=AAAA9::;AAA>888<:79@@>>>9==AABB7;7;=AA9???>
@ATNG8:01980:01328
GATGGTAGCGCACACATAGATACAGACTCATTCGTTTCGGAAGAGACAGGTACGTTAATAGTTAATAGCGTACTTCTTTTCTTGTCTTTCGTGGTATTCTTGCTAGTTACACTAGCCATCCTTACTGCGCTTCGATTGTGTGCGTACTGCTGCAATATTGTTAACGTGAGTCTTGTAAACCTTCTTTTTACGTTTACTCTCGTGTTAAAAATCTGAATTCTTCTAGAGTTCCTGATCTTCTGGTCTACTACACTGTACTCTACCATCGAGGTTGTAAAGTCT
+
----(-558<AAACBBABBAACBAC@@<>00)077;19:.5.599;@@A<?>;@@@C>A???=@?CBBA<959=87777*3;6888?;3;8::085<7;;43338?A;A@BBCCCC@CCC?B?CCCBAAAB=A@@?;@AAABBBBBCCDA@AAA?BA@=@B<@<@@@@BBBAA=@;:;.;5;5;;;;;*;@BCC:;;BCCCBAAA=AA@A,?BAAA?AGHH@CCCCBBA>A>ACBBBC?A:;8;;;;CDDDBBBBCGGBBBFD@@@@ABA=@8;;AB<B@::
@ATNG8:01982:01292
ATGGTAGCTCTGCTCTGACTCTCGTACTCATTCGTTTCGGAAGAGACAGGTACGTTAATAGTTAATAGCGTACTTCTTTTTCTTGCTTTCGTGGTATTCTTGCTAGTTACACTAGCCATCCTTACTGCGCTTCGATTGTGTGCGTACTGCTGCAATATTGTTAACGTGAGTCTTGTAAAACCTTCTTTTTACGTTTACTCTCGTGTTAAAAATCTGAATTCTTCTAGAGTTCCTGATCTTCTGGGTCTACGCTCGTCGCGCTACCATCGAGGTTGTAAAGTCT
+
44959:<@BA=A@@GIAABBBAABA@@AB::5:AA@=CCAC@BBDCCBC@DDDCB?B?BDDD?B?BBBCBBBCC?BBCCC1BA?BBBC<AACC@BBB?BB@BBBCCD@BBBCCDCC?BBC@B>CCCCBBAC<@@A?<BAAABBBBCCBBCBBBB?BCC?CC>B>AABBBBCCB@CCEFF;B>B;B@AAA2BBECH;::CCCCCBBB?BBBB3BBBBB@C@BD?CCCBBBB?B?BBBCBB<??@@:@ACGCCCCBAAADABBBBB>A@ABBB=?<@@@@:B@??
@ATNG8:01988:01317
GATGGTAGTCTCAGATAGTCTATAGTACTCATTCGTTTCGGAAGAGACAGGTACGTTAATAGTTAATAGCGTACTTCTTTTCTTGCTTTCGTGGTATTCTTGCTAGTTACACTAGCCATCCTTACTGCGCTTCGATTGTGTGCGTACTGCTGCAATATTGTTAACGTGAGTCTTGTAAAACCTTCTTTTTTTACGTTTACTCTCGTGTTAAAAATCTTAATTCTTCTAGAGTTCCTGATCTTCTGGACAGAGTGTGCAGATACTACCATCGAGGTTGTAAAGTCT
+
////)//779;;;<<<A;96;===CCBA:54404?@@>@C>A;?>;<<@<8;;855047:;<<6;7:<<888843-3333&3:298<<5;;<<9<>>:<A>@@@ECGADCCCCC@@?@DD?B>BAB@@@9969>@@@DCCBBBBBBBBBCBBCB@AAA?BB?B?B?@;;;;;;;;;CEF;CAC=A@@@@@A#@BBBB>CCCCHCHCCB=@@@@0@BB@B@D@BC?AABBBBB?B>B?=ABB?@@A@DCEBBBBBEBBBBBBCCBCC?CBBBBB<>;>@??8@>>>
@ATNG8:01990:01460
GATGGTAGCTCTGCTCTGACTCTCGTACTCATTCGTTTCGGAAGAGACAGGTACGTTAATAGTTAATAGCGTACTTCTTTTTCTTGCTTTCGTGGTATTCTTGCTAGTTACACTAGCCATCCTTACTGCGCTTCGATTGTGTGCGTACTGCTGCAATATTGTTAACGTGAGTCTTGTAAAACCTTCTTTTTACGTTTACTCTCGTGTTAAAAATCTGAATTCTTCTAGAGTTCCTGATCTTCTGGCGCTCTGTCACGTCTGCTACCATCGTGGTTGTAAAGTCT
+
<<<>@A@@@BBBBBBGGCEBBCCCCAAA;:8?8?@DD=BB@BADCCB<=;@BBBBB?B?AABB<@<@BAA@A@AA?CDEDD2AB@CCCB=ABBB?BAA5;;5;<AABB@BAAA;:;:49=A=A?CBCBBBBB@CB@@=B@CADBBAAABBB@@?C@BCB?AD>A8::BCDCCGJ@D;;;;.;;B<;;;;;*;AAAA8@AACA@;;;?5;:;:*9999@9>9>>:=?@AA@A=?=?BBCCC?::;=ABBBB@@@CADC@@@@@@@D?BBB@???C8:9?A9B;;;
@ATNG8:01986:01559
GATGGTAGCGAGCGAGTGTGTATACCAGAAGATCAGGAACTCTAGAAGAATTCAGATTTTTAACACGAGAGTAAACGTAAAAAGAAGGTTTACAAGACTCACGTTAACAATATTGCAGCAGTACGCACACAATCGAAGCGCAGTAAGGATGGCTAGTGTAACTAGCAAGAATACCACGAAAGCAAGAAAAAGAAGTACGCTATTAACTATTAACGTACCTGTCTCTTCCGAAACGAATGAGTACGATGAGAGAGCTCTCTCTACCATCGAGGTTGTAAAGTCT
+
9:94.5;=<=?>=666<=>>>BB9646>C5::8833-3-3888;=B>@@=@;>?<=>GG@+B@CCDDDCCDDCB;@?;;;;;*;@>@595)4;;7465:<;;AB<@<AC?BBB@CBAACCCCBCEFDCCBC@CCCC?C@AACCAA=B@B;;8<BBABCCC?CCCCCB?BB>BBB@>>>BA8?9978ADED/@@<?887BBBAB<@<????:=:>BCCC@DCBCBCB>B?ABB<BBC>AABBBBC@ABBBB@BABCB@@?>>>>>=A@@@AA;@<@AAA7>=99
@ATNG8:01990:01541
GATGGTAGCACGAGTCACTCATATCCAGAAGATCAGGAACTCTAGAAGAATTCAGATTTTTAACACGAGAGTAAACGTAAAAAGAAGGTTTTACAATACTCACGTTAACAATATTGCAGCAGTACGCACACAATCGAAGCGCAGTAAGGATGGCTAGTGTAACTAGCAAGAATACCACGAAAGCGAGAAAAAGAAGTACGCTATTAACTATTAACGTACCTGTCTCTTCCGAAACGAATGAGTACTGTATCTATGTGTGCGCTACCATCGTTCTCCTTAAGTCT
+
@BBCACDCCBBBDGCCCCBBBBCCIBCCC?CCCC@@=@?BACBBCB?BD@C@BA@>>>>>.?>AABBBBBBBBB9@@:;;;;*;A>A5;;;&9@<9===BBDABC@B?BC?BBB=?>BCCCCCBCBBBCCCB?BBBB>@A@@?@>=:@>A:99:BBBBCDC?BBBBBB@CC?BBB?==<=<4==88/=@@>,//-/<<<=@CEDAC@CCCC?C?BBCBA>ACBBBBB?B?BDD=BBB?BBBBBBBBCBBBB;;>>>@>;<AAA@@<?@@??;?;;6;;@;@;;;
@ATNG8:01983:01585
GATGGTAGGAGACACGTCGCACACGTACTCATTCTTTTCTGGAATGAGACAGGTACGTTAATAGTTAATAGCGTACTTCTTTTTCTTGCTTTCGTGGTATTCTTGCTAGTTACACTAGCCATCCTTACTGCGCTTCGATTGTGTGCGTACTGCTGCAATATTGTTAACGTGAGTCTTGTAAAACCTTCTTTTTACGTTTACTCTCGTGTAAAATCTGAATTCTTCTAGAGTTCCTGATCTTCTGGATATGAGTGACTCGTGCTACCATCGAGGTTTGTAAAGTCT
+
@CDD?BA@5==9555;;55699<<6669<<9:5::::+988)/)////::<<?BBBBB?A?AA??;??BBBBBB@??:>@CCC/=>=A:::6;BBB?CCB<AA8=;>CAA9=======A;C@@8<8=<<A>;;<=AAA>:@<>>?>>>@A??>>@@A;@@>=AA;A;@@>>>>?>>:@??@@3?;>9<8989*77666(,,,,,,96-////'.56:=6>68:6:A>>=>>=@;>>AA=<:<=@<@AACA>>>@@@@>@@@;;==166=;;;3882===<6<=--
@ATNG8:01988:01653
GATGGTAGCGCGACAGCGTAGACCCAGAAGATCAGGAACTCTAGAAGAATTCAGATTTTTAACATCGAGAGTAAACGTAAAAAGAAGGTTTTACAAGACTCACGTTAACAATATTGCAGCAGTACGCACACAATCGAAGCGCAGTAAGGATGGCTAGTGTAACTAGCAAGAATACCACGAAAGCAAGAAAAAAGAAGTACGCTATTAACTATTAACGTACCTGTCTCTTCCGAAACGAATGAGTACGATGAGAGAGCTCTCTCTACCATCGAGGTTGTAAAGTCT
+
BBBC?BBBBBCCCCCBCECDCBBB>BCC@C@@@;;6:?@@AABBB@BB@C>@@@<>=>?.?>B@@<@?>=;=99.75/////$//(/4888.88;599999>>@@=@<AA<???=AAA>CECCCCAABDDAA<@BCC>B@BBBBBC?B?ABB?BBBBBBBB@BCCBBB>@A=9984:<898-5;96777787%/<6=///<<?DD:=:=@BB:=:=EECB?BCBBBBC?C?AAA<ABD@CA@ABBB@@ACB@@>?AAA>>>>>>>@=BAAA?@<@=<<<<1::<<
@ATNG8:01990:01691
GATGGTAGCTCTGCTCTGACTCTCGTACTCATTCGTTTCGGAAGAGACAGGTACGTTTAATAGTTAATAGACGTAACTTCTTTTTCTTTGCTTTCGTGGTATTCTTGCTATTACACTAGCCATCCTTACTGCGCTTACGATTGTGTGCGTACTGCTGCAATATTGTTAACGTGTGTCTTGTAAAACCTTCTTTTTACGTTTACTCTCGTGTTAAAAATCTGAATTCTTCTAGAAGTTCCTGATCTTCTGGTGAGATATGCATGATGCTACCATCGAGGTTGTAAAGTCT
+
99==:<==>;;<>=<;665554444544;;3304<<=4?>8<556655<>5;;<<<<)4.444837377///899279344444$44<089==28855.59:.545<:::>7;;;;99:?:>?>0707339///6(//3./(9444448<:::::::<<75668<<9>7;<<<556::59////&/)/)/////$/==>@466//77////27777'/4455.55::74////)/:39477=::90335.59;:<?@??:::9959:99:5::<<7717-379;3=;?;
@ATNG8:01991:01776
GATGGTAGGCGAGGAGTGAGACGCAGTACTCATTCGTTTCGGAATGAGACAGGTACGTTAATAGTTAATATGACGTACTTCTTTTTCTTGCTTTTCGTGGTATTCTTGCTAGTTACACTAGCCTATCCTTACTGCGCTTCGATTGTGTGCGTACTGCTGCAATATTGTTAACGTGAGTCTTGTAAAACCTTCTTTTTACGTTTACTCTCGTGTTAAAAATCTGAATTCTTACTAGAGTTCCTGATCTTCTGGTGTCTGTTCTGTATCACTACCGATCGAGGTTGA
+
995949=;5;;//)//////995449::4544:.44><58?4914499==:;<>>933,3,33393806//---522--(-3778)..282222&2922,2592776>>>>@@8==<<8999*//;;6;.337...55266660558666588;;;;:<75/755055/5/58866776;6;7;:;-:3;4;=@?@/@????3;;?;;;@@;;7;BCF/??AA=7=7==-//9998==:=;A999994>>>9888999<;;77;///<;=<9055.,,66,2,**
@ATNG8:01978:01792
GATGGTAGCTCGCTGATGATATCTCCAGAAGATCAGGAACTCTAGAAGAATTCAGATTTTTAACACGAGAGTAAACGTAAAAAGAAGGTTTTACAAGACTCACGTTAACAATATTGCAGCAGTACGCACACAATCGAAGCGCAGTAAGGATGGCTAGTGTAACTAGCAAGAATACCACGAAAGCAAGAAAAAGAAGTACGCTATTAACTATTAACGTACCTGTCTCTTCCGAAACGAATGAGTACTACTCTCAGAGACACACTACCATCGAGGTTGTAAAGTCT
+
ACCD@BBBA>9;9665==@CCA@@;:=>>8=AA9;9;><=AB574;6;?6;637333777'74>?:<>BCB>;;3;:AABBB0AA=B5;;;*9;>7;@;;?=@<B=?<?A=@??;?@??ACCCDCBBBCABB@B@BB>BAA@@@@C>C?C9879CCCBCCC@>>?AAA>AA>A@A>A=?@?7=;:488888+8@<A;:;@@@>>;><@@AB;?<@ABBA>ACCDDDD<?=?BD=BAC?BBCAAA>>>BBBBBBA??@AA>>>@AA<@@@@?>8=8:::=5A?@?
@ATNG8:01983:01799
GATGGTAGTGCGTGAGAGAGAGACCAGAAGACTCAGGAACTCGTAAGAAGAATTCAGATTTTTAACATCGAGAGTAAACGATAAAAAGAATGTTTTACAAGACTCACGTTTAACAATATTCAGCAGTACGCACACAATCGAAGCGCAGTAAGGATGGCTAGTGTAACTAGCAAGAATACCACGAAAGCAAGAAAAAAGAAGTTACGCTATTAACTATTAACGTACCTGTCTCTTCCGAAACGAATGAGTACTACTCTCAGAGACACACTACCATCGAGGTTGTAAAGTCT
+
994;25499555666666=;;@AA<?9939944444486:9////(/65;;5;4////-878'7(----/6/.2555,22222222$26062222&222276222=9222'2.22+255,229><<<?@=CBCCCC@CABB>AABBABAE=A>A;;6:ABBBCBB@>>=BAB?CC?BBA275525(277269;;99&994..)./79<>?;@;>>>D<?8==B;:29>=====3838<<5<@<9>A???@@@=>>??>??=99:9999<9:4::<<88087878<4AA::
@ATNG8:01986:01784
GATGGTAGCGCATATCAGCGCAGCCAGAAGATCAGGAACTCTAGAAGAATTCAGATTTTTAACACGAGAGTAAACGTAAAAGAAGGTTTTACAAGACTCACGTTAACAATATTCAGCAGTACGCACACAATCGAAGCGCAGTAAGGATGGCTAGTGTAACTAGCAAGAATACCACGAAGCAAGAAAAAGAAGTACGCTATTTAACTATTAAACGTACCTGTCTCTTCCGAAACGAATGAGTACGAGAGTCAGAGCAGAGCTACATCGAGGTTGTAAAGTCT
+
;;;;)/////;<99/////5;;>B@CCCA;;;A;;6;;AA@B@?>:00*0(/;095999(;5;;<<<<;;9990995:::-596;.999&5;;9?666>;;::4=:982=;<8<879994;;;;;;;;;9>@@@9>BBBAAAC@GGC@@=@@@ABAAC;;::00/1684833//699*//9166:::+:=69776952255'505522+22'25::<7<<=5//:)/)///(///)/;:9;;3333:333:<=;;;BB755<<9:9<<<39399;;1@B@>
@ATNG8:01988:01799
GATGGTAGTACATGATAGACGACACCAGAAGATCAGGAACTCTAGAAGAATTCAGATTTTTAACACGAGAGTAAACGTAAAAAGAAGGTTTTACAAGACTCACGTTAACAATATTGCAGCAGTACGCACACAATCGAAGCGCAGTAAGGATGGCTAGTGTAACTAGCAAGAATACCACGAAAGCAAGAAAAAAGAAGTACGCTATTAACTATTAACGTACCTGTCTCTTCCGAAACGAATGAGTACAGAGAGTACGATATGTCTACCATCTAGGTTGTAAAGTCT
+
56657<<<===@@@???;<;==<<B?BCBAGCCCCC?B?B@@>@A@>A@=B9735<@@@@1@?BBCCCCB@>@>8>@AADED1BCAF;@@@4>?A;?@B@?@@A@=A=A@>???=?>BBBBBCCCDCGGCCC@BBBC@CCBCCCAA=B?B@@?ABBDEDCB?BCCA@@<9937=>8?BBBB<@?>8899999%0<58/./;<??>;>99>>>;C9>?CCC@CA@@BBC@B@DDD>BBA:::BGCCBBBBCCBBAAABBBBBC?@;A=>>;<><;A:578D:A;86
@ATNG8:01989:01813
GATGGTAGAGTATCATGTGTATCTCCAGAAGATCAGGAACTCTAGAATAATTCAGATTTTTAACACGAGAGTAAACGTAAAAAGAAGGTTTTACAAGACTCACGTTAACAATATTGCAGCAGTACGCACACAATCGAAGCGCAGTAAGGATGGCTAGTGTAACTAGCAAGAATACTACGAAAGCAAGAAAAAGAAGTACGCTATTAACTATTAACGTACCTGTCTCTTCCGAAACTAATGAGTACACACTCTCATATGACACTACCATCGAGGTTGTAAAGTCT
+
4444.599>A?BB<<<<<C@@@@@@9?<=9?@<@AC@C?CCCCBBC@CC>@=@B@>?@@@,A?CABADDDDCCC>BCBBCBC3@A<@5<;;4:BA@CBBBBBBCD@B?BB?>>@@AABBCBBBDGCCCCCCC@CBAA?BA@@@@@?9A>B;;6;CDBCCBC@CCCABB?BB?BBBAAABBB>BCB>?????.?<8=A@ABBA>>:>=BAAA:?;>ACAA=@B@@@BB@B?BDD>CBB?BBCCBBAAABBBBBABCAABDCCCBAA?CCCCCC?B>AABC>B@@?
@ATNG8:01983:01853
GATGTAGCTCGACGTACGTCACACGTACTCATTCGTTTCGGAATGAGACATGTACGTTAATAGTTAATAGCGTACTTCTTTTTCTTGCTTTCGTGGTATTCTTGCTAGTTACACTAGCCATCCTTACTGCGCTTCGATTGTGTGCGTACTGCTGCAATATTGTTAACGTGAGTCTTGTAAAACCTTCTTTTTACGTTTACTCTCGTGTTAAAAATCTGAATTCTTCTAGAGTTCCTGATCTTCAGGTATACACACTCGCTCGCTACCATCGAGGTTGTAAAGTCT
+
////--555///9<;;//6;;<<<<====;9=<9000*/:39)//::::<559?=:959.33994<8<;?@BBBBB<;;;;;*;B@IBBB=BA@@8;:D=@A=AA@BCCBCCHBBBBC@BFE@D?DCCCBBBC@BBDD@GCCBBBBBB@AACBBCC?BAA?@@<@=A:;;CCBCB@BBCCB7A<@=;;;;;*;;;;@0:;B;;;BAA@5;:;:*:::9@=@=BB?AAABBAA>A?BBBBBC@A@@?BAAABCBBBB@A999A@@??:?@>@@@3938;;@4>?>=
@ATNG8:01986:01835
GATGGTAGGCACTGCGCACACATCCCAGAAGATCCAGGAACTCTAGAAGAATTCAGATTTTTAACACGAGAGTAAACGTAAAAAGAAGGTTTTACAAGACTCACGTTAACAATATTGCAGCAGTACGCACACAATCGAAGCGCAGTAAGGATGGCTAGTGTAACTAGCAAGAATACCACGAAAGCAAGAAAAAGAAGTACGCTATTAACTATTAACGTACCTGTCTCTTCCGAAACGAATGAGTACACACTCTCATATGACACTAATCGAGGTTGTAAAGTCT
+
BBCC?CDC@CAAABBCCCCCCFCCC>ABB@CDCC@CC@C@CCCBBBB@BB@A@BBAAACCC3C?CBBCBCBBBBA:A>;;;;;*;C>C4;;;.;AA=ABABBBBBC@C@BB?BBC=?>AABBBBBBCBBCCBB?CBBB?BBBBBBBB?A=@?><?@@ABBBC?BBAAAD?BB@>>:5:;:;:1;::4:>>>>/=>:?888AABB=7=7<<==-/-/;@@@=CCABBDD=?=@BB=BBB=??ACCCDCC<=>?B>;;<BCCBBBCC@??@BC?B>@@BC>E===
@ATNG8:01332:04514
GATTAGTACATGATAGACGACACCAGAAGATCAGGAACTCTAGAAGAATTCAGATTTTTAACACGAGAGTAAACGTAAAAAGAAGGTTTTACAAGACTCACGTTAACAATATTGCAGCAGTACGCACACAATCGAAGCGCAGTAAGGATGGCTAGTGTAACTAGCAAGAATACCACGAAAGCAAGAAAAAGAAGTACGCTATTAACTATTAACGTACCTGTCTCTTCCGAAACGAATGAGTACGATGTGAGAGCTCTCTCTACCATCGAGGTTGTAAAGTCT
+
CBC?@ADCCDCCCCDDEC9;;BB@BEDACCKCBB@B?BCBBAAB@BC?C?CABBCDDD0D@CCCBBBDCCCC9@=:;;;;*;C=@5;;;*:BB@BBBDCBB:96:?AA>BCC>BABBBBDBBBBCCDECC@DCCC?BA@@?@@@;A?BBB@CCDDCBCB@B??@>?9?@=??><@@9992:??;>????.?A>B?>?DCCCC?A:>>AA7:7:@@@@@BBBBBBC=@>?DC=A:97:AABCCBBB>>>DCDDBBBC??>??=C?CCBBAB;?8?@>>8@:::
@ATNG8:01338:04489
GATGGTAGCGCACACATAGATACAGTACTCATTCGTTTCGGAAGAGACAGGTACGTTAATAGTTAATAGCGTACTTCTTTTTCTTGCTTTCGTGGTATTCTTGCTAGTTACACTAGCCATCCTTACTGCGCTTCGATTGTGTGCGTACTGCTGCAATATTGTTAACGTGAGTCTTGTAAAACCTTCTTTTTACGTTTACTCTCGTGTTAAAAATCTGAATTCTTCTAGAGTTCCTGATCTTCTGGAGATACACATGATACTCTACCATCGAGGTTGTAAAGTCT
+
59>>8=;A;<:BBBBBCCCCBBBCCCCBBBDC@CEEH=@@?A?BCCDCBB@BBDCD@DACC@>4;6;ABB@BADE@BBCCC5CC?ABDE@CCCB@BFC@CC;;;AADDACCCCBBBC@DDD?C@BCCCCAAA@CCCC@CBCBBCDCCDDCCBB?@>@CC@BB@B@CBBBBBBBB?BDCCB;B@E?BBCDF3CB9::6;BBBCCCFCB@BCCC1BBABD=A?BC@BBCDCCC@C@BBABAB=A@C?BCCBCCCDBBBBBBCBBBBB@BBBBBB?A<>>@@:A@@@
@ATNG8:01340:04480
GATGGTAGCGAGCGAGTGTGTATACCAGAAGATCAGGAACTCTAGAAGAATTCAGATTTTTAACACGAGAGTAAACGTAAAAAGAAGGTTTTACAAGACTCACGTTAACAATATTGCAGCAGTACGCACACAATCGAAGCGCAGTAAGGATGGCTAGTGTAACTAGCAAGAATACCACGAAAGCAAGAAAAAGAAGTACGCTATTAACTATTAACGTACCTGTCTCTTCCGAAACGAATGAGTACGTGTGCGACGTGTCTCCTACCATCGAGGTTGTAAAGTCT
+
////)/9=ABCDDBBBDCCCCDCCB?BBC@BCB>>=4;49:<;<=B@??=?>A@@@@@AB2B?BCIFBBADCCD@D@>@@>>,>A;A;AAA9ABC@CCCBBAA;;6;>AC@BCD?BB?@@CCCCCCCBCCBB@DDCB?CCBB?@??:A>B;:8;BBBCDDC@BBBCBB?BB>BBB=@@??<8>=>9:9999.9B?CBAACCCBA;?;??@D7868ABBB@BBBBBCC?B?BBA=B@@>?BBBBBBBBBBAAABBBBBBBBA;>>?<?CA@@@<>:==AA8=<<<
@ATNG8:01340:04482
GATGGTAGCAGACGTGACAGAGCGCCAGAAGATCAGGAACTCTAGAAGAATTCAGATTTTTAACACGAGAGTAAACGTAAAAAGAAGGTTTTACAAGACTCACGTTAACAATATTGCAGCAGTACGCACACAATCGAAGCGCAGTAAGGATGGCTAGTGTAACTAGCAAGAATACCACGAAAGCAAGAAAAAAGAAGTACGCTATTAACTATTAACGTACCTGTCTCTTCCGAAACGATGAGTACGTGTGCGACGTGTCTCCTACCATCGCAATTGCCTAGTCT
+
@@@C?B9696=>A<A>@@;BCBBAA?BAA=@?@A<<7:>C@@?BBC@CC@B?B>??AAAB3B?BCBCB???CBC>BBBBBBB0BC?B=AAA7ABB>BCA@@@CBB?B?AA=@@A=@@@?AABBBB;;9CB@@?BBBC?BBCC???A:>=@::6;AABCCCC?CCBBBB@CC????399989*9892888888%8=6;?9:::>>;6<7;===:=;BA;;;?@@?AAAA??<??@9;0//=??@BAAAA???@>???566?A<?>>;;;::?C8>;AA=@?<<8=
@ATNG8:01341:04505
GATGGTAGTACATGATAGACGACACCAGAAGATCAGGAACTCTAGAAGAATTCAGATTTTTAACACGAGAGTAAACGTAAAAAGAAGGTTTTACAAGACTCACGTTAACAATATTGCAGCAGTACGCACACAATCGAAGCGCAGTAAGGATGGCTAGTGTAACTAGCAAGAATACCACGAAAGCAAGAAAAAGAAGTACGCTATTAACTATTAACGTACCTGTCTCTTCCGAAACGAATGAGTACGATGAGAGAGCTCTCTCTACCATCGAGGTTGTAAAGTCT
+
::9;;@==@AABB>=<==B>==;;;8<<<7;<9555.5.5<<565>9;=7?:9=:55599'5;<CCEFGBCCDD>B9:::::*;C=A4;;;*;BC?CCCCCCCCE=?>@B>ACC@BACBCCCBBACCCCDCC@CCCC@CBBABB@?<A?CBB@BCBBBBCD?CCCCCC?BB@???787@C?9>7718<==@2@A?B999CCCAB>>;?A;;07/7=BAB>AABBACC?B?AAA9A@@=???BABBBBBCCAAACBBBBABBB=AA@A>>>AA<?:?<<<6=>>>
@ATNG8:01375:04490
GATGAGCGTAGACCCAGAAGATCAGGAACTCTAGAAGAATTCAGATTTTAACACGAGAGTAAACGTAAAAAGAAGGTTTTAACAAGAACTCAACTGTTAACAAATATTTGCAGCAGTACGCACACAATCGAAGCGCAGTAAGGATGGCTAGTGTAACTAGCAAGAATACCACGAAAGCAAGAAAAAGAAGTACGACTATTAACTATTAACGTAACCTGTCTCTTCCCGAAACGAATGTAGCTAACGAATGAGATCTCGTGTGCTACCATCGAGGTTGTAAACGTCT
+
:;;<BBCDEFDA@@7@CCBCCCC:;9:8BBBBBBB?CD69.5:59555&57;;<666@955<2;:99999(994;7<<<&5.5727;)////)///7)4.444(3333(38::<::::;:::::;<7=BBB@B98:00;;6:*0/906688333827998;;5;><>@<5997::3://)/////$-739///666668(/(////3816///(/(////;88,33(3;;39>>25549333;-33827788=;<<<=:888:3334223333,3.3:<<(55:54
@ATNG8:01369:04543
GATGGTAGGCGACATACATACGCGCCAGAAGATCAGGAACTCTAGAAGAATTCAGATTTTTAACACGAGAGTAAACGTAAAAAGAAGGTTTTACAAGACTCACGTTAACAATATTGCAGCAGTACGCACACAATCGAAGCGCAGTAAGGATGGCTAGTGTAACTAGCAAGAATACCACGAAAGCAAGAAAAAAGAAGTACGCTATTAACTATTAACGTACCTGTCTCTTCCGAAACGAATGAGTACCTCTCAGACGCTCGTCCTACCATCGAGGTTGTAAAGTCT
+
00::6:9=;>AA@DCBCCDDCBBBC@CCD@FFDD@@>@?BBCBBBC?CC=A?BBCBBCCC5CACCCCCCCCCBD>CCCCCCC1B@;@2999.:CC?CBBBCCB;98:@CC@CBB?BBBBBCCCCDCCCCCCC@CCCC?AACBB@@A<A=AAA@BCBBBCCC@BBBBBB?BB>A@@;<>??=8<<<8988888%8@<A9:9BBBDB<@<>?>>5959;@@@=@BA@@BA@C@CCE>CAA>ACCCCCC?AAABBBB@@@BBBAA;A?A<AA@@@A4919998.:::;
@ATNG8:01377:04542
GATGGTAGCTATACGTATATCTATGTACTCATTCGTTTCGGAAGAGACAGGTACGTTAATAGTTAATAGCGTACTTCTTTTTCTTGCTTTCGTGGTATTCTTGCTAGTTACACTAGCCATCCTTACTGCGCTTCGATTGTGTGCGTACTGCTGCAATATTGTTAACGTGAGTCTTGTAAAACCTTCTTTTTACGTTTACTCTCGTGTTAAAAGTCTGAATTCTTCTAGAGTTCCTGATCTTCTGGGTGTATCAGCGAGTATCTACCATCGAGGTTGTAAAGTCT
+
;;CC?BBBBB>DCDDECCCCDCCBBB@@AJHCACCCF>BC@BACBBCB@A?@CBBB@C?BCBB@C@BAAABCCBA=@CDAD1BB;@89829A@?<??B<A?=@@@A??;?AAABBCA=BAB:><>@@??@?@=<<<A<A?>?@@@@?@@AA;;;@<@??<>>:==@@???AAAA<>??CC5A<A777777)8<:;<6<@>>>??>@><AAA5A;;=AA;A=;;79==<999:=7::AA>>6::BB:@>?AA?==;@@>=>>>AAA=AA@@@@<@=BAAA9A???
@ATNG8:01331:04597
GATGTTAGAGTATCATGTGTATCTCCAGAAGATCAGGAACTCTAGAAGAATTCAGATTTTTAACACGAGAGTAAACGTAAAAGAAGGTTTTACAAGACTCACGTTAACAATATTGCAGCAGTACGCACACAATCGAAGCGCAGTAAGGATGGCTAGTGTAACTAGCAAGAATACCACGAAAGCAAGAAAAAGAAGTACGCTATTAACTATTAACGTACCTGTCTCTTCCGAAACGAATGAGTACATAGATATACGTATAGCTACCATCGAGGTTGTAAAGTCT
+
>B9;;<CECCCCCDCCCCCBB;:;B=BBC@CCEGBA?A@CCCDDBB?BB?B@CBCBCCCB3B=AABCCCBCBBC>C@AACB<BD@C=A@@9@CC@CBABC@@0000=AA=AAC?CBBBBCCC@@ACCBBCB@@A@B?BACBCCBB>B?A::7;CBBBCCC?BBDCCC?CC?BBB?>??BA:ABB?BCDDC2BB?C?>?CC@@@<@<?>?C3818@;;;?BB@@@@@=@?BBC=C@@>?BBCCCCBBBBAACDDCB99:BBB?@B=@@@@@@1818=>>7?A>>
@ATNG8:01332:04584
GATGGTAGACACGTGTGCTCTCTCGTACTCATTCGTTTCGGAAGAGACAGGTACGTTAATAGTTATAGCGTACTTCTTTTTCTTGCTTTCGTGGTATTCTTGCTAGTTACACTAGCCATCCTTACTGCGCTTCGATTGTGTGCGTACTGCTGCAATATTGTTAACGTGAGTCTTGTAAGACCTTCTTTTTACGTTTACTCTCGTGTTAAAAATCTGAATTCTTCTAGAGTTCCTGATCTTCTGGGATGTGTGCGCAGTGCCTACCATCGAGGTTGTAAAGTCT
+
455=7=>DBBC@@BB;69><@<CAAA@@@A;;.9@@?;@A?A?BB@@ACB?ACC:95:?@@AA@BCBCDCCBBB=AA@@@2AA?BCCC>CCCC<>?B?BB?A@@@??;????C@@@<>>><?<AA@778;;;??BB:==>====:;:AAB===><888<?>1838AA?@@@@A<@@@=@@?<A<CCDCC/AA@@@:@>>>@BAAAA<@@@@/@<=>><>=BB:=>AAAAA<A;@@>::;---7;4;---<66:B>>>?AA<@@A;;;:>>@<@=>>>B9>>>=
@ATNG8:01336:04622
GATGGTAGCTCTGCTCTGACTCTCGTACTCATTCGTTTCGGAAGAGACAGGTACGTTAATAGTTAATAGCGTACTTCTTTTTCTTGCTTTCGTGGTATTCTTGCTAGTTACACTAGCCATCCTTACTGCGCTTCGATTGTGTGCGTACTGCTGCAATATTGTTAACGTGAGTCTTGTAAAACCTTCTTTTTACGTTTACTCTCGTGTTAAAATCTGAATTCTTCTAGAGTTCCTGATCTTCTGGTGTCTGATCTGTATCACTACCATCGAGGTTGTAAAGTCT
+
77896=>>B=B?=AABBAAABBB@;;==;0//+/;;;5=>:C@CBCCB??ACCC@;7;<@<==8<8=666<>>==:=>??C1BB?ABBE=B;@;1555.59.44:<<@8===<<<<:459>;?;@@CD;;;C@DBBB?BBABAC;;::9=<999<6=4905<9<9C@BB@999B=@@@@@7@=C=@ABBB0BDBBB7;<AABBB@>?4;::*9>>9999?BD@CBBBBAA?B=AACA@@=@:;7;ABC;;;AAAABBBB@@@@@;?@;::A=?599BA9?A??
@ATNG8:01341:04607
GATGGTAGCTCACGTACGTCACACGTACTCATTCGTTTCGGAAGAGACAGGTACGTTAATAGTTAATAGCGTACTTCTTTTTCTTGCTTTCTGTGGTATTCTTGCTAGTTACACTAGCCATCCTTACTGCGCTTCGATTGTGTGCGTACTGCTGCAATATTGTTAACGTGAGTCTTGTAATACCTTCTTTTTACGTTTACTCTCGTGTTAAAAATCTGAATTCTTCTAGAGTTCCTGATCTTCTGGACGACGCGCACTGACACTACCATCGAGGTTGTAAAGTCT
+
//8;7<<A?AB=666>;;;CCA@ADDCCCB;;5;AAA8@C5;6:A@@C@A>ABBA?6:8:@DD@D?CCCCBCBAA>@BBBB2?>8?@=?8877BB=BBC?A=9767<//+/;;6:;AB=BAB<A;=;;;;;;>:>A>>:>BB?>>>C;;;@@?>>>188;8=A:?;>@?>==?==:;>>=AAA=>766666*//;:>.5///79;<=>8;<;<+<::9728;A@<@AA;;;A=A<@@@?>>;>==::;9@@???@@AAAA???@>><>?B@A@;?:??DD:A==?
@ATNG8:01344:04628
GATTAGTATCTGCACACTCTGTCCAGAAGATCAGGAACTCTAGAAGAATTCAGATTTTTAACACGAGAGTAAACGTAAAAAGAAGGTTTTACAAGACTCACGTTAACAATATTGCAGCAGTACGCACACAATCGAAGCGCAGTAAGGATGGCTAGTGTAACTAGCAAGAATACCACGAAAGCAAGAAAAAGAAGTACGCTATTAACTATTAACGTACCTGTCTCTTCCGAAACGAATGAGTACATAGATATACGTATAGCTACCATCGAGGTTGTAAAGTCT
+
@@@=DCCCBBBCCCCCCCCCCCC?BCD@CCCCBB@C@BBCBBCC@CB?A?ACBBBBBB3B?CD@@ABDD888*8=9:;;;*;A>B5;;;6;BFBHDBBCCCBA>@?CB@BCC?CBBACCCDEDBBBBBCC@DCAA?BBAABBBB>C?CAB@CBBBBDCC?CCCCCC>BB@AAA=??AAA8@??9?ABBB3BFAA888@@@@@<@;??@@<@<@@BBB?@@@AAAA?A?BDC>CBB?BABBCCCAAAAAACAAAAAAA>?=>@@<A?@@AA:>:>AAA:AA>>
@ATNG8:01346:04614
ATGGTAGTGTCAGTGCGCGTCGTCCAGAAGATCCAGGAACTCTAGAAGAATTCAGATTTTTAACACGAGAGTAAACGTAAAAAGAAGGTTTTACAAGACTCACGTTAACAATATTGCAGCAGTACGCACACAATCGAAGCGCAGTAAGGATGGCTATTGTAACTAGCAAGAATACCACGAAAGCAAGAAAAAGAAGTACGCTATTAACTATTAACGTACCTGCTCTTCCGAAACGAATGAGTACGAGAGAGCACACGTGTCTACCATCGAGGTTGTAAAGTCT
+
44;5::=ABA@@555<9>66659>756675///)/:)/)//4444838<38299444===):033998788333(334;===+==494999+5566;;<>?;;<=<=9==>@?B<>@98:AAC99:BB@??@<@@@@=@990;:00+06</4.4:;=9?=?:>7833/(/83///1:78=?3;73./::9:'..(.....2227596:::;3949:;5524999;<;;487?6::9133737;;89;;8858889:;8669///(-5-//;2723335'2252
@ATNG8:01360:04598
GATGGTAGCGCATATCAGCGCAGCCCAGAAGATCAGGAACTCTAGAAGAATTCAGATTTTTTAACACGAGAGTAAACGTAAAAAAGAAGGTTTTACAAGACTCACGTTAACAATATTGCAGCAGTACGCACACAATCGAAGCGCAGTAAGGATGGCTAGTGTAACTAGCAAGAATACCACGAAAGCAAGAAAAAGAAGTACGCTATTAACTATTAACGTACCTGTCTCTTCCGAAACGAATAGTACTGCGTCTCACTCTCGCCTACCATCGAGGTTGTAAAGTCT
+
45::3:<<<<>?666<;@B?@@=?@8>>@9<;=<995;055==:::4//)/5969455555#/)/77///<<:::.75444444#5<7<=>@@0<@A166;=:;?44.47492:::29>>:>?C@@;;;AAB@A49:9:29@@@?955.5.555.599995667<?=??>>>=:0/0*0/;;;)0/;8<<>>:+::7;;;==;8887;7;7776;6=;A@@;@97790/)/)/77.77718833/9///9:556<<>9:4557:8746/////)/*/;::40///
@ATNG8:01365:04622
GATGGTAGCTATACGTATATCTTGACTCATTCCGTTTCGGAAGAGACAGGTACGTTAATAGTTAATAGCGTACTTCTTTTTCTTGCTTTCGTGGTATTCTTGCTAGTTACACTAGCCATCCTTACTGCGCTTCGATTGTGTGCGTACTGCTGCAATATTGTTAACGTGAGTCTTGTAAAACCTTCTTTTTACGTTTACTCTCGTTTTAAAAAATCTGAATTCTTCTAGAGTTCCTGATCTTCTGGAGATACACATGATACTCTACCATCGAGGTTGTAAAGTCT
+
455=8>;A@B=CCCCBDCCCCD=BADDB;;9;?BBD=CC@D@BBAABKKACCCCD?C@BBBB@D?BBBBCBBBB@BABAA2??9?@@>8?@@@<@AA>AA?BBBCCC?@@BBCBAA>BCD@B?BB@@AB@@<AADD8=>AAA>>>>>>AA;;;;5;==;@@<?;?AAAAAAAC<?>>DD;D;A:@@CCD/A>>>?9?@@ABAAA>>)77778%8>>>>=C=@@<?>?@??B=C=;;<>>>5::?7::A@@@A@@@>AAAAAAAAA<@8:8?>8<:>@@A:A><>
@ATNG8:01368:04588
GATGGTAGACACGTGTGCTCTCTCGTACTCATTCGTTTCGGAAGAGACAGGTACGTTAATAGTTAATAGCGTACTTCTTTTTCTTGCTTTCGTGGTATTCTTGCTAGTTACACTAGCCATCCTTACTGCGCTTCGATTGTGTGCGTACTGCTGCAATATTGTTAACGTGAGTCTTGTAAAACCTTTCTTTTTACGTTTTACTCTCGTGTTAAAAATCTGAATTCTTCTAGAGTTCCTGATCTTCTGGAGATATCATCAGCGAGCTACCATCGAGGTTGTAAAGTCT
+
///93788@?@A<<?<;;<=;;;;A><=?<;><B;;;8:D@C@CBBBCCD@@@@BA=A?BBBD@C>AABAAABBB?BBDDC2A@>A99929?>A4000*/0*////6608::?==BB=;;:;?<?B@===;;5;???<??@???@==>?A@<<<=8888;==4;5;;>BAADDD<AAAA>/>188)88888(/<////)////89::7717;9;*99=>@;A=BB=@@@A;;<=A<@@?@9929<<6<@>>>==AAAD?AAA>?@AA<@@@A@@;?;?ADD;A??>
@ATNG8:01368:04615
ATGGTAGCATCATGCATTCTCACCAGAAGATCAGGAACTCTAGAAGAATTCAGATTTTTAACATCGAGAGTAAACGTAAAAAAGAAGGTTTTACAAGACTCACGTTTAACAATATTGCAGCAGTACGCACACAATCGAAGCGCAGTAAGGATGGCTAGTGTAACTAGCAAGAATACCACGAAAGCAAGAGAAAGAAGTACGCTATTAACTATTAACGTTCCTGTCTCTTCCGAAACGAATGAGTACAGAGAGTACGATATGTCTACCATCGAGGTTGTAAAGTCT
+
844.4;9>@AC@;6699499955.49<9666@@@49;>9;<<=@8?;;;?CAAAAAA@2A>A@?A@:973333(39333333#33-3-333&333,38877;;333(35;<8=;><858;CDDCCDCCCBBBB?BBCC>A@BCBBBB?B@BBB?BBBCCBDA?BBBBBB?BA=???=ABBBC=AAA>=>=>>9=>:>DA@??CCC@C@BCCC@B?BAA=A=AAABABB?C?BCC>BBB<:::ABCCBBBBBBCCCBBBBBAAAABB?CCBB>>:>:>=@D9=;;;
@ATNG8:01370:04591
GATGGTAGTGTGTCTCTGAGAGTAGTACTCATTCGTTTCGGAAGAGACAGGTACGTTAATTGTTAATAGCGTACTTCTTTTTCTTGCTTTCGTGGTATTCTTGCTAGTTACACTAGCCATCCTTACTGCGCTTCGATTGTGTGCGTACTGCTGCAATATTGTTAACGTGAGTCTTGTAAAACCTTCTTTTTACGTTTACTCTCGTGTTAAAAATCTGAATTCTTCTAGAGTTCCTGACTTCTGGGTCTCTCTCTCACGCACTACCATCGAGGTTGTAAAGTCT
+
//<<7<;?>A@A;CCCCCDCCBBBBCB@@A<;6;BCC>CC?B@BCBBBBB?BAA00+0,0+0@8A=BBBCB;;;B>BCDCC19:45?@A9BBBB?BBC?BD@A@@BCD@BBCBBBCC@BBA?C@CCCB@@9979BBB?CCCCCCBCCBBBBBCCC?BBB?CC@C?BBBCCCCCC@DBBBB:B?B?CCCCC5BBCCC>CBCCCCCBBB?BBBB2BBBAA?A?BB?BCBBBBE?C?BBCBB?BABB;A@@;;;DFFCCC@@@@@@A=ACCCCC?C????F>CA?@
@ATNG8:01341:04642
GATGGTAGCTCGCTGATGATATCTCCAGAAGATCAGGAACTCTAGAAGAATTCAGATTTTTAACACGAGAGTAAACGTAAAAAGAAGGTTTTTACAAGACTCACGTTTAACAATATTGCAGCAGTACGCACACAATCGAAGCGCAGTAAGGATGGCTAGTGTAACTAGCAAGAATACCACGAAAGCAAGAAAAAAGAAGTACGCTATTAACTATTAACGTACCTGTCTCTTCCGAAACGAATGAGTACTATAGACTATCTGAGACTACCATCGAGGTTGTAAAGTCT
+
99@>:C>BBDCBBBBCBBBBEBDBA?ACC?BBBB@A=@?BBB9:9C@BB>B>?@>;=???.?=BA???AAA???:?CBFEED0DE@C5;;;;*;CCACCCCBCC<;;0;>BB>CAC?BCBBBBCCCCBBBB@AAAECBB?BBBCCBBB?B@CAA?ACCBBCCC?AABBBB?BB?BBB?ABABB=ABB@BBBBBB)@@=;;;;C@@AA<A:=>AA;>:9;B00-0=>>A992817<<-88728=??@AAAAEDBBAB<=ABBCCCBB??<>?@??>8?;?@AB=BBA@
@ATNG8:01346:04679
GATGGTAGTAGTACACTAGTCATACCAGAAGATCAGGAACTCTAGAAGAATTCAGATTTTAACACGAGAGTAAACGTAAAAAGAAGGTTTTACAAGACTCACGTTAACAATATTGCAGCAGTACGCACACAATCGAAGCGCAGTAAGGATGGCTAGTGTAACTAGCAAGAATACCACGAAAGCAAGAAAAAGAAGTACGCTATTAACTATTAACGTACCTGTCTCTTCCGAAACGAAATGAGTACTGTATCTATGTGTGCGCTACCATCGAGGTTGTAAAGTCT
+
7788@CACBBCBCBB<@ABCBDB@@=@BB?BAAA9:7;?CBBBBBC@CC@D<@@@;;;;.988;;595====E<856>?>>+55.5.555&5<<4;<;;;>559668BB:?@?=@@@?@BCCCCCB@@@BC@C<9:5:9888;AB=A;@:945A@@BBBB@???@8948?<A>;,77737.3;;68<<<>.==9>A>=>@<=86:58899*/)/<<00-:?888BB@=8=C?6<777(7<=ACCBBBBBBB??@BCBBB>>>???<@@@9994:379<<1@:99
@ATNG8:01347:04659
GATGGTAGTACATGATAGACGACACCAGAAGATCAGGAACTCTAGAAGAATTCATATTTTTAATCACGAGAGTAAACGTAAAAAGAAGGTTTTACAAGACTCACGTTAACAATATTGCAGCAGTACGCACACAATCGAAGCGCAGTAAGGATGGCTAGTGTAACTAGCAAGAATACCACGAAAGCAAGAAAAAGAAGTACGCTATTAACTATTAACGTACCTGTCTCTTCCGAAACGAATGAGTACGTGTGCGACGTGTCTCCTACCATCGAGGTTGTAAAGTCT
+
AABC?CBBCBCCBBBCCECBBBBCC@CCCACCC;=:?B@BBBCDCB?AA=@=@>>89:::):377>:;ABCAAAB=BAAAAAA3@@;@5;;;-<CD@BCBCFDDAA>A?CC@CCE@DCBBABBBDDDECCCBB?BDDD@CBBBBBBB?C@CAB?ADDCDCBB=CCCCA@>BB?BBB<>=877.:@@?BBBBB3BD@C989DDD@A<@<@>@@:>:=BBBB@@@ABBCC@C?ADE>E::99CCCBBBBBBBBBBBBBBBBBBB:==B?BC@@@A;@;?@BA7A<66
@ATNG8:01350:04660
GATAGTACATGATAGACGACACCAGAAGATCAGGAACTCTAGAAGAATTCAGATTTTTAACACGAGAGTAAACGTAAAAAGAAGGTTTTACAAGACTCACGTTAACAATATTGCAGCAGTACGCACACAATCGAAGCGCAGTAAGGATGGCTAGTGTAACTAGCAAGAATACCACGAAAGCAAGAAAAAAGAAGTACGCTATTAACTATTAACGTACCTGTCTCTTCCGAAACGAATGAGTACCTCTCAGACGCTCGTCCTACCATCGAGGTTGTAAAGTCT
+
::8;::::///9979;<45555499;699;7/0*/4::<<>>D9:94953359999;*;=<@>696?@?CD=BBCBCAB2BB?B@CCC<CCCACB;;;A@;;2;;>>9>>?:?@A?BBBDCCAABEHCC@CCBB>BBBBBBBB?C?B;;9;CCDCCCC@A@@CBA?A@<@A@-00>>=5=;>999:9::%:?:>?>>BBBBD<?>9<<=6=788;@A?BC@@@?>9<29:9-4;=8>>BABBB?BBB???99777>:::9///3753558/5035;;07...
@ATNG8:01363:04641
GATGGTAGCTATACGTATATCTATGTACTCATTCGTTTCGGAAGAGACAGGTACGTTAATAGTTAATAGCGTACTTCTTTTTTCTTGCTTTTCGTGGTATTCTTGCTAGTTACACTAGCCATCCTTACTGCGCTTCGATTGTGTGCGTACTGCTGCAATATTGTTAACGTGAGTCTTGTAAAACCTTCTTTTTACGTTTACTCTCGTGTTAAAAATCTGAATTCTTTCTAGAGTTCCTGATCTTCTGGTAGAGCGTGCATATATCTACCATCGAGGTTGTAAAGTCT
+
455=8>=BABB=<<;@EJJCCCAAAB;;?CAD?CCCC=BB?B@;;:BB@@>@B@?@?B9;9AC;D?ABDBC??;=599:99:#9717899:1:=<=9<B=>CD>=??B??;?AA@BA??<;AA=A====@;888<A@AA=A>==::89;;>??>99725225>::>9887//.575159AAA5A=A5:6@@@,6689:*//87777<@>7899;,:///8484=>>7>>>>87737-//;=AB:>>?<BBB@@@888@BBBA@@AA:6167---3-3)--;>6=9:>
@ATNG8:01368:04656
GATGGTAGCATCATGCATATCTCACCAGAAGATCAGGAACTCTAGAAGAATTCAGATTTTTAACACGAGAGTAAACGTAAAAAGAAGGTTTTACAAGACTCACGTTAACAATATTGCAGCAGTACGCACACAATCGAAGCGCAGTAAGGATGGCTAGTGTAACTAGCAAGAATACCACGAAAGCAAGAAAAAGAAGTACGCTATTAACTATTAACGTACCTGTCTCTTCCGAAACGAATGAGTACTGCGTCTCACTCTCGCCTACCATCGAGGTTGTAAAGTCT
+
88;<8<<ABBBCLBBCFCBBBCDCC:9:C7;?CCBB?B>??B???;8@A>B>AABBBBBB+=7BBBB??@AAAB;=;==>>>,>@9>;>==+=AB<ABBCBBB;;5;=;;5;?@49:ABBBCBGCBBBBA@A@B@@@?ABBBBBBB?C?B;;:;CCCCCBC?C::9??;>C@CDA>A:??>4://(-8:::,8;50//95559;7<5::8@:?::9??>;?@@@@??=?@FDD=A??<??>??>BBBABBBBB@@@CCCCC?BCC?A00000)0)/07@9??A?
@ATNG8:01328:04703
GATGGTAGGACGAGCGTCTGAGAGGTACTCATCGTTTCGGAAGAGACAGGTACGTTAATAGTTAATAGCGTACTTCTTTTTCTTGCTTTCGTGGTATTCTTGCTAGTTACACTAGCCATCCTTACTGCGCTTCGATTGTGTGCGTACTGCTGCAATATTGTTAACGTGAGTCTTGTAAAACCTTCTTTTTACGTTTACTCTCGTGTTAAAAATCTGAATTCTTCTAGAGTTCCTGATCTTCTGGGTGCGCTACAGTCTCTCTACCATCGAGGTTGTAAAGTCT
+
>?>FACCB@BB@@@@ABBBABCCD?CBBBBBCCCCC=BB@B@BBDCCCC?EECBB@C@CCDB?C@CCCCCCCCB=;:999.9C?BCCC>CBBCACGF?CC9;;;BDC@CEDCCCCC@DCC@C?CCCCCBCB@CCBA?CCCCCBCCCCCCCCABB?B@?=@B?C?CBBBBCDCC@CCCCC<C>B=AAAAA0@CCCD>FCCCCGCBBB?CEFE5CBBBB<@<@B=ABCDBAB>A?BDCCBC=A9::6;BBBCCDCCCBBBF@@@BB?ABCC@@=@:;;CD?DAAA
@ATNG8:01355:04714
ATGGTAGTGTCATATGAGAGTGTGTACTCATTCGTTTCGGAAGAGACAGGTACGTTAATAGTTAATAGCGTACTTCTTTTTCTTGCTTTCGTGGTATTCTTGCTAGTTACACTAGCCATCCTTACTGCGCTTCGATTGTGTGCGTACTGCTGCAATATTGTTAACGTGAGTCTTGTAAAACCTTCTTTTTACGTTTACTCTCGTGTTAAAAATCTGAATTCTTCTAGAGTTCCTGATCTTCTGGGTCTCTCTCTCACGCACTACCATCGAGGTTGTAAAGTCT
+
48=9>>CCCCC=;;ACAAACBABBB@@@BB@>B;;;09=::;@=@A@@@=@B9:6<C;DCBB@B@BCACCDFDG@BBCCC3A@?@CDD>BBBC@CCFAHE;;;BBBB@CCHHCECC?CCD@C?CDGCAA::9:BCC@CBBBCCCBDCCBBBBBE@CCC?BB?B@BBCCCCBBB@CCCCC;B?A=AABBB2ACCCC=CCDCCCCCCB4:;:;*;AABC@C@CC@CBCCCDD@C@AABCCC@BBCC?AABFCBBCCCBBCCEBBBC@CCBBBC?B=A@@@6@B::
@ATNG8:01364:04688
GATGGTAGATATATGCACGCTCTACCAGAAGATCAGGAACTCTAGAAGAATCAGATTTTTAACACGAGAGTAAACGTAAAAAGAAGGTTTTACAAGACTCACGTTAACAATATTGCAGCAGTACGCACACAATCGAAGCGCAGTAAGGATGGCTAGTGTAACTAGCAAGAATACCACGAAAGCAAGAATAAGAAGTACGCTATTAACTATTAACGTACCTGTCTCTTCCGAAACGAATGAGTACACATCGTCGTGTCGTGCTACCATCGAGGTTGTAAAGTCT
+
ABBD@CBA@DCCDCC;96@>CCBBB@BCB<944?99059<>>@A=A=AA000;;/7777'3,3;==BBBBBBB>BBCCBBB5AA>?2:99&5::>BBBBCCC;;:;?BA@DCB?BDECCCCCCCAAACECCABEDC?DBBB@@?A>B@BBC@CCCCBBBB?BCAAAD<?;<;;;000>@@,00C?CB@CB@BB?>AA>>:A@CADAEBBB?C@AAB;;9;AAABBB?C@CDD=CCC?99:??@CBBBD?@@CCAAADAAABBDD?BBBCCC>A<@:::,9@??
@ATNG8:01370:04699
GATGGTAGGAGACACGTCGCACACGTACTCATTCGTTTCGGAAGAGACAGGTACGTTAATAGTTAATAGCGTACTTCTTTTTCTTGCTTTCGTGGTATTCTTGCTAGTTACACTAGCCATCCTTACTGCGCTTCGATTGTGTGCGTACTGCTGCAATTATTGTTAACGTGAGTCTTGTAAAACCTCTTTTACGTTTAACTCTCGTGTTAAAATCTGAATTCTTCTAGTAGTTCCTGATCTTCTGGATACACTCATGTGCACCTACCATCGAGGTTGTAAAGTCT
+
44:<5:;=9BBBCBBBBBCCDBBB@?>;;<;;4959945B;B=695<<9909569B=B7;8:<8?455585A333633333$3338333(3::<4978337,3<;9;<7<;>?>9676:67-54555::99<277;;8=?@;;;=>@@@?@=988180891//(/(/77575:99397;;;.;*/////'--966)-)-----57795799.8///5.3.55.575./---47),,--/>588<:?BA@@@@A===///63-2--)--,,2209---;;46663
@ATNG8:01372:04725
GATAGTGATACAGATCAGACACCAGAAGATCAGGAACTCTAGAAGAATTCAGATTTTTAACACGAGAGTAAACGTAAAAAGAAGGTTTTACAAGACTCACGTTAACAATATTGCAGCAGTACGCACACAATCGAAGCGCAGTAAGGATGGCTAGTGTAACTAGCAAGAATACCACGAAAGCAAGAAAAAAGAAGTACGCTATTAACTATTAACGTACCTGTCTCTTCCGAAACGAATGAGTACGATGGAGAGCTCTCTCTACCATCGAGGTTGTAAAGTCT
+
CCCBBBDCBBBBCCCCCBBCCF>BAC@CBABCC?C@BCCCCCB@BB?B?B@??BBBB3B@DBBBCABBCCC>B?@@CCC2AA=B>ABA:BBE@DBAACCB::7;?CC@DCC@A@CCCCCCCCCCB@@@D@DDBB=CBCDABBB@C?BAA?ABBBBCCC@CCAAAA?BD@>>>488877.:?>;::9:9:%0>;>000@=A?@7;69;>>6=9=>BBD?B@@@ACB>B>ACC=BAA=?BABBBBBABD?CAACCBBBAABB@A<A>>>;;7;<>>AD9>>::
@ATNG8:01332:04775
GATGGTAGTGATACAGATCAGACACCAGAAGATCAGGAACTCTAGAAGAATTCAGATTTTTAACACGAGAGTAAACGTAAAAAGAAGGTTTTACAAGACTCACGTTAACAATATTGCAGCAGTACGCACACAATCGAAGCGCAGTAAGGATGGCTAGTGTAACTAGCAAGAATACCACGAAAGCAAGAAAAAGAATTACGCTATTAACTATTAACGTACCTGTCTCTTCCGAAACGAATGAGTACGAGAGTCAGAGCAGAGCATCGAGGTTGTAAAGTCT
+
BBBJ@C@A@CCCCBCFCICCHGCFDACCC?BBCB;;899CC??@BB>??=@????AA@@@+:7ABCCCBBABAB=>=@;@@@+<B@D@CCC<CBC@BCBCB==00+0*0;6;<>7;<@?BBBCDCBCB;;;A=<;;C@CCCBAB??;?=@;;6:@BCCCBC?BBABAD>90+0;;+00000)009299987'38,2+2666:;;;A;556<.5-5:>=>;>?>?@>A>B?BBC;A9959<=@@@ABBB???B???BB:::CC?><;7616)//;>178<@
@ATNG8:01336:04777
GATGGTAGGCGAGAGTGAGACGCAGTACTCATTCGTTTCGGAAGAGACAGGTACGTTAATAGTTAATAGCGTACTTCTTTTTCTTGCTTTCGTGGTATTCTTGCTAGTTACACTAGCCATCCTTACTGCGCTTCGATTGTGTGCGTACTGCTGCAATATTGTTAACGTGAGTCTTGTAAAACCTTCTTTTTACGTTTACTCTCGTGTTAAAAAATCTGATTCTTCTAGAGTTCCTGATCTTCTGGCGCTCTGTCACGTCTGCTACCATCGAGGTTGTAAAGTCT
+
///9399>;@EDDCCBDCCCBCBEECCCGDA@<@@@@:AB@FABBBCCCC?CBACD?C<?>>><??AABB@@@BD?BBBBB1@@?BCCC;AABB>BA@;@C:>=BCBB?ACCCC9<<=AAA=A:=>=A:;;;<@@AA688??@?@777>>>::;?====>BB:<8=ABD???AA:==@BB6B<@<@@AAA/?=9:9)8788:;><:;7;BBBB)A???AA<@A;>>AA>=>:=;??@>>><@@A=<::::::?ACB??????BAA<>>>>>A;A<A?AA9A??:
@ATNG8:01340:04778
GATGGTAGAGAGAGCTCTCTCATCGTACTCATTCGTTTCGGAAGAGACAGGTACGTTAATAGTTAATAGCGTACTTCTTTTTCTTGCTTTCGTGGTATTCTTGCTAGTTACACTAGCCATCCTTACTGCGCTTCGATTGTGTGCGTACTGCTGCAATATTGTTAACGTGAGTCTTGTAAAACCTTCTTTTTACGTTTACTCTCGTGTTAAAAATCTGAATTCTTCTAGAGTTCCTGATCTTCTGGGCAGACTCTCACACGCCTACCATCGAATGAGGTTAGTCT
+
@AAB@BCCBBBCCCDABBBJDDCBBCCCCCCC?CBBB>BF@D?CCCCCCC@DBB?@<A?CBCB>B?BBBBBBBBB?>>>>>1@><??AB=BBBB@B@@<?B:<=>BBB?AABBBB>>9<??;A;>>>?9;;@;AA??688@<88:>?>AAD<<<A9>>==AA<A49<=>AAA@@:===DE6A:=87////'/:---)--3---9:;>5;;;;.9BBBD=D;??<@@??<<<:><>@BDBA366@F;B=>=>>>>>>A@??;7==>7<///959::A=@=@=>=B
@ATNG8:01362:04745
GATGTGAGAGACTGTAGCCACCCAGAAGATCAGGAACTCTAGAAGAATTCAGATTTTTAACACGAGAGTAAACGTAAAAAGAAGGTTTTACAAGACTCACGTTAACAATATTGCAGCAGTACGCACACAATCGAAGCGCAGTAAGGATGGCTAGTGTAACTAGCAAGAATACCACGAAGCAAGAAAAAGAAGTACGCTATTAACTATTAACGTACCTGTCTCTTCCGAAACGAATGAGTACGTGTGCGACGTGTCTCCTACCATCGAGGTTGTAAAGTCT
+
@@@@@ACBBCDCABAICC?CAA>ABB@BEEC@A?A@BBBCBBB@CC@B??????CCC3B@CBB????>BBB9A=99999(9?;>2888(778139;;9<;=>8><@@<@@@9<;>>>@BA>>>>==>AA<==>A<>>?=<<//*/169=8>;;;????<@@??BB?BB?CB@:=<::4:8817BABB/==:=886AA===<@;>>>@<@=BB>>=9<<<<:;;=@=B>@6<0000;;;/88<@>:::==::;=@???=;;;:=988;:4;9;;;A9@===
@ATNG8:01372:04751
GATGGTAGTGTCATATGAGAGTGTGTACTATTCGTTTCGGAAGAGACAGGTACGTTAATAGTTAATAGCGTACTTCTTTTTCTTGCTTTCGTGGTATTCTTGCTAGTTACACTAGCCATCCTTACTGCGCTTCGATTGTGTGCGTACTGCTGCAATATTGTTAACGTGAGTCTTGTAAAACCTTCTTTTTACGTTTACTCTCGTGTTAAAAATCTGAATTCTTCTAGAGTTCCTGATCTTCTGGCTCTCGTAGACAGATACTACCATCGAGGTTTAAAGTCT
+
55==:??C@@BCGBBBCCCCDBBBBBBBBBB@BBBD=CC?C?CCCCCCC@CCCCC@C?AABD@D?AA@BCDCDC@CCCCC1CC=AAEE>B::;@CBB?CC:;;BHEHBEECCBDCC@BBB@D?CCEDCBBC@CCCC>AACCBAA@CCCCBABAD@BBB?BC?C?CCCCBBBDD=B::::6:=B=@BBBB0@BBBB>BCCCCDCCBB5;;:;*:BABB8;8:B?BBDDCBB?B@BBBDCC?BBC@BBCCBCCCCBBBBBCCBBBB?BBCCCC@BD<??9AB@@
@ATNG8:01331:04807
GATGGTAGGCGACATACATACGCGCCAGAAGATCAGGAACTCTAGAAGAATTCAGATTTTTAACACGAGAGTAAACGTAAAAAGTAGGTTTTACAAGACTCACGTTAACAATATTGCAGCAGTACGCACACAATCGAAGCGCAGTAAGGATGGCTAGTGTAACTAGCAAGAATACCACGAAAGCAAGAAAAAGAAGTACGCTATTAACTATTAACGTACCTGTCTCTTCCGAAACGAATGAGTACAGAGAGTACGATATGTCTACCATCGAGGTTGTAAAGTCT
+
ABBB@CEC@BBCCDCCCIECCBBBC?CDDACBBC@@<@?BBBCCBC?CB?CABBBBBBBB2B@CCCCCDDBBBC>CCBBBBB1BCBB49996:CC?BBBCBBC@@=@@CC?CCC=AAABDBBBBBBCCDDCC@CB??<@BAAAABB@B@CCC@CCCCCBAB@DBBAAA>BB?B@B<=>??>8@@@<@@@A@2AC?C?>>CCAAA7:6:=>>06/7<>@@<@@AAAAA@C@BBB>BCC?BBBBBBCBBAACCCB===ABA@>>>B>:>AAA>>;><@>>>7>>::
@ATNG8:01332:04819
GATGGTAGCTCGCTGATGATATCTCCAGAAGATCAGGAACTTCTAGAAGAATTCAGATTTTTAACACGAGAGTAAACGTAAATAGAAGGTTTTACAAGACTCACGTTAACAATATTGCAGCAGTACGCACACAATCGAAGCGCAGTAAGGATGGCTAGTGTAACTAGCAAGAATACCACGAAAGCAAGAAAAAGAAGTACGCTATTAACTATTAACGTACCTGTCTCTTCCGAAACGAATGAGTACACATCGTCGTGTCGTGCTACCATCGAGGTTGTAAAGTCT
+
//772///9:;;;<>CBBAAAAAAB?CAA=@B@A@B>B>AB>@??>>9?A=A?BA?=>??<,>9??@CCBA?CCD=@@BCC=ACAB=@5;;:*:?B?@@ABBCCCEAFBCC@CBC@CCCCCCDCCCCCBBBCB?BBAA>@>>=@A>>:@@C??=@AAAABBB?BBBBBB?BC?A@@:::8890777:ACBAA/DC=@888????@:>:==>>1737ABBB@BB@@@AA=A=ABA9A::8:BBBBBBBBBBBBB@@@??CCBABBAA=AABAA@9>9>>??8?BBB
@ATNG8:01333:04804
GATGGTGCACATGAGTGTATCCAGAAGATCAGGAACTCTAGAAGAATTCAGATTTTTAACACGAGAGTAAACGTAAAAAGAAGGTTTTACAAGACTCACGTTAACAATATTGCAGCAGTACGCACACAATCGAAGCGCAGTAAGGATGGCTAGTGTAACTAGCAAGAATACCACGAAAGCAAGAAAAAGAAGTACGCTATTAACTATTAACGTACCTGTCTCTTCCGAAACGAATGAGTACTGCGTCTCACTCTCGCCTACCATCGAGGTTGTAAAGTCT
+
BB9;7;?@@CCIEECAB@CDC@BDD@BBBB@@=?=@@@A:::?CA@B@ABB@AAA@2@=?>>?@@????A;@9:8:::*:<9=4;;;/:==:887>>@?>=9==;;7;AA;??@@@AAA@>:::=>;A=AA;<9<<<<<>:95;<??A<AAAA@@@@:>>AACA?AA>CBC;88;@>9>@@;>>><</7607;<<>>AAA<?;==<<8<8>A>>==AAAA::::=:=AA6:995:A@==@;;;A?>>>AAAA?????<?@A<A78799693///=6==@=
@ATNG8:01337:04824
GATGGTAGTGTCATATGAGAGTGTGTACTCATTCGTTTCGGAAGAGACAGGTACGTTAATAGTTAAATAGTCGTACTTCTTTTCTTGCTTTCGTGGTATTCTTGCTAGTTACACTAGCCATCCTTACTGCGCTTCGATTGTGTGCGTACTGCTGCAAATATTGTTATCGTGAGTCTTGTAAAACCTTCTTTTTACGTTTACTCTCGTGTTAAAATCTGAATTCTTCTAGAGTTCCTGATCTTCTGGCTCTCGTAGACAGATACTACCATCGAGGTTGTCAAAGTCT
+
8944.4;;;;556==<<<?<;;;;9444::::7;444)4;5:7;;;>>??<@<=<=8B>@99<.::)59444<<<=B?=BBB9AB=A9::,::=95;><6<<,//::9;7;@CBC>@@=A;;6:;BCAAB@AB=BAAC?BCBCAA?@?;>??:99::)4>::<><;:<<</0/;//)45959&97@<99999$99??@<@;=BBCA@;@.999*5::55.54994;?@=@==9B?BA=@??;??@>BBAC;;;BBBBA;;;??@;;6;;;:@A=?49847>6=>>:
@ATNG8:01342:04813
GATGTAGGACGAGCGTCTGAGAGGTACTCATTCGTTCGGAAGAGACAGGTACGTTAATAGTTAATAGCGTACTTCTTTTTCTTGCTTTCGTGGTATTCTTGCTAGTTACACTAGCCATCCTTACTGCGCTTCGATTGTGTGCGTACTGCTGCAATATTGTTAACGTGAGTCTTGTAAAACCTTCTTTTTACGTTTACTCTCGTGTTAAAAATCTGAATTCTTCTAGAGTTCCTGATCTTCTGGGCAGACTCTCACACGCCTACCATCGAGGTTGTAAAGTCT
+
@AACCCC?CBBBCBC@<=DDBBB@CCCCCCCACBB@CC@C?CCCCCED?CCBBB?C?CDCC>A>BDCDB@@AD?BBDDD5BB?CCDD?CCBA@BGD?CC?@ABBBG@DCBBBCCC@CCC@C>BBBBAAAB?BBCC?CBCCCBA@ACBBBBCBB?BBB@CB?B?BBBAAACCB@BCDDD;C>B;;;;;;*;@CBC>CEJBBBCGCC@CDEE5DBDBE@C@CC@BBBCBBB>A>ABBCCD998CC>CBCCCCBBB:::BCCADCB?CBC@::8:=@AAD>CA@?
@ATNG8:01347:04813
ATGGTAGGACGAGCGTCTGAGAGGTACTCATTCGTTTCGGAAGAGACATGTACGTTAATAGTTAATAGCGTACTTCTTTTTCTTGCTTTCGTGGTATTCTTGCTAGTTACACTAGCCATCCTTACTGCGCTTCGATTGTGTGCGTACTGCTGCAATATTGTTGACGTGAGTCTTGTAAAACCTTCTTTTTACGTTTACTCTCGTGTTAAAAATCTGAATTCTTCTAGAGTTCCTGATCTTCTGGCGCGTATGTATGTCGCCTACCATCGAGGTTGTAAAGTCT
+
56:5:9@9?;;4>:556>BCCBB?BCCCCBB?BCCC<BB@B@CCCCCCCCCCCBB?B@DCCB?C@CCCBCCCCG@CCCCC1BA>A:996:ACD@CCD?CC>BBBHCB?BBCCCDCC@CCC@B?CBCBCBBB@CCCC@BBBBCCCCCCDCC@@@C@CBA@BD?CCCCBBBBCCC?CCCCC8B:=:9:9:9*9?BAC=CDCCBABDEF@BBBB5BBCBC?B@BC@BBCDEDD?B?CCCCCC?BBC@DBB???CCCCCCCCCCACCC@C@AA@@;@=ABBB<AA@?
@ATNG8:01370:04789
GATGGTAGGAGACACGTCGCACACGTACTCATTCGTTTCGGAAGAGACAGGTACGTTAATAGTTAATAGCGTACTTCTTTTTCTTGCTTTCGTGGTATTCTTGCTAGTTACACTAGCCATCCTTACTGCGCTTCGATTGTGTGCGTACTGCTGCAATATTGTTAACGTGAGTCTTGTAAAACCTTCTTTTTACGTTTACTCTCGTGTTAAAAAATCTGAATTCCTCTAGAGTTCCTGATCTTCTGGGTCTACGCTCGTCGCGCTACCATCGAGGTTGTAAAGTCT
+
45>>?C=B@CGBBB@@??;?DBBCCCCDCCCC?BAAA<AB?B9;;:C@AB@BCCCB?B@BBBE@B?BAAACCBCC@@@??>.?@<@??;7;A@@599?:?A=AABBAA?BBCBBB@@<AAA<A<??@>>>@A=ABBA<>??AA@@>>>@@@@@@A<???<>>:>=@@><=@@@A<AAAAA5A7:7:@DDD/AA>>>9>@@???==88188888%8:;;?;?=D=@@ACB>?><@<@AAAAB:>;;<7<A@@@@@>=<<@@AA@@@@;@AA?<<493:<<=6=@?>
@ATNG8:01373:04815
GATGGTAGGCGTGTGAGAGTCTGTCCAGAAGATCAGGAACTCTAGAAGAATTCAGATTTTTAACACGAGAGTAAAACGTAAAAAGAAGGTTTTATAAGACTCACGTTAACAATATTGCAGCAGTACGCACACAATCGAAGCGCAGTAAGGATGGCTAGTGTAACTAGCAAGAATACCACGAAAGCAAGAAAAAGAAGTACGCTATTAACTATTAACGTACCTGTCTCTTCCGAAACCGAATGAGTACCTCTCAGACGCTCGTCCTACCATCGAGGTTGTAAATCT
+
//9:6:<?69;B==CBCCB;;;C;;26CC=BF@@AA=A;@@B@@@D;??<@;?A@A<>AA1<6999333/6////&///9<<<+99494999&5556555<566>>:>:;;7;@A<BCBCCEGBBBD;;;;9C=@?;?==888==>?:@?B;;59===?@BB@BBBAAA;@?<@BB>C==8<2//.055555)7;5>>AA?@@CB7:7:==>5;6;@BCC@GC??>=?9=48=<6<87838>?AABB@BBBA;;:<;<<><996662378699;,5.28CC9>??
@ATNG8:01377:04795
GATGGTAGGCGACATACATACGCGCCAGAAGATCAGGAACTCTAGAAGAATTCAGATTTTTAACACGAGAGTAAACGTAAAAAGAAGGTTTTACAAGACTCACGTTAACAATATTGCAGCAGTACGCACAGAATCGAAGCGCAGTAAGGATGGCTAGTGTAACTAGCAAGAATACCACGAAAGCAAGAAAAAGAAGTACGCTATTAACTATTAACGTACCTGTCTCTTCCGAAACGAATGAGTACGATGAGAGAGCTCTCTCTACCATCGAACTTGCAGAGTCT
+
BBBB?CCC?B?@ABDCCCCC@@B999:CDACCBDDC@C?BBBBBBC@CC?B>BBBBBBBB1B@CDFCCDCCCB@9>==>=>=,>B=B?CCC<BBB@CBBBD@@00+0?@@?A@C?BBCBBBCCCDDDDEBBB@CBBB?A???AABB@CAC@@>@BBBBBBB?CCCAAA@BB>AA@478787)9>>;9::::.9A?B???FGCBB?B???AA6:6:?BBB@CCCBABC=@=AAA;B;97:BCCCCDCC@@@BBBBBB>>=B@==B>;?;;;@;@>;>>?D??:::
@ATNG8:01337:04840
GATGTAGGCGACATACATACGCGCAGAAGATCAGGAACTCTAGAAGAATTCAGATTTTTAACACGAGAGTAAACGTAAAAAGAAGGTTTTACAAGACTCACGTTAACAATATTGCAGCAGTACGCACACAATCGAAGCGCAGTAAGGATGGCTAGTGTAACTAGCAAGAATACCACGAAAGCAAGAAAAAAGAAGTACGCTATTAACTATTAACGTACCTGTCTCTTCCGAAACGAATGAGTACAGAGATACGATATGTCTACCATCGAGGTTGTAAAGTCT
+
DC@;<??;>DDCCCCCIFFCCBBCCCC@CCCCBB@C@CBBBBBB@BC?C?B?>=>>=?0A>BBBBBHDABCA0;;;;;;;*;B>B=AAB7ABD>BBCBECBBBAD@A@>ABD>@@BBC?@@FDCCCBBCI@CDCC@AAACBBBB>A=A::7;CABBCBC@BBBBBB?BB>@@@399999,8==;999999%0>;/0//99>A=1615889)/*/<<>>>ABCFBCB?B?BCC;???;?@BAAAB???BBFDB??<??????@@<@AA<;;<A7;;AA:>>98
@ATNG8:01341:04853
ATGGTAGCGCGACGAGCGTAGACCCAGAAGATCAGGAACTCTAGAAGAATTCAGATTTTTAACACGAGAGTAAACGTAAAAAGAAGGTTTTACAAGACTCACGTTAACAATATTGCAGCAGTACGCACACAATCGAAGCGCAGTAAGGATGGCTAGTGTAACTAGCAAGAATACCACGAAAGCAAGAAAAAGAAGTACGCTATTAACTATTAACGTACCTGTCTCTTCCGAAACGAATGAGTACGATGAGATCTCGTGTGCTACCATCGAGGTTGTAAAGTCT
+
;;;7;>BBB@@ABCCFCHECCBCC<B;;8:@@@@B7?;>@A::8B?AA?C?::9>;>>@.@;??BBBBBB>?>5<>;;::9'9B=@2:;;*9@@=BBBA@ADDD@B?CC@C@@<@BBBCCCC@@@CCCBBB@CBBB?BAABAAAB>B?BCC@BBBBBBBB?BBBBBB?BB?AAA?BBCCF=AA=8;::::.;A:@877AABAA<A;??AA3838>A@@=??@AACC?C@CCC>CBB?BBBDBBBBBBB?@?=<<><<<>>>>AB=AA>>>A;>:>;;;3?AAB
@ATNG8:01348:04850
GATGGTAGGACGAGCGTCTGAGAGGTACTCATTCGTTTCGGAAGAGACAGGTACGTTAATTGTTAATAGCGTACTTCTTTTTCTTGCTTTCGTGGTATTCTTGCTAGTTACACTAGCCATCCTTACTGCGCTTCGATTGTGTGCGTACTGCTGCAATATTGTTAACGTGAGTCTTGTAAAACCTTCTTTTTACGTTTACTCTCGTGTTAAAAATCTGAATTCTTCTAGAGTTCCTGATCTTCTGGATATGAGTGACTCGTGCTACCATCGAGGTTGTAAAGTCT
+
444939:<;554;5////:::>>?;>;;;;;;=@=@@5@@<<7<=<@<<G:BBCCB@B@C@CE@E@CCCCCCBDC?BBBAA0AA=AAAA<DBCA?ABC@BC9;;;;;@=B@@?BA@@=@BB?B?BBBBBAA@=@BCC?BBBCB@?@BAA???<<?;@@@=@B?B@BBCBBBCCC?BAAAA3A=A><;;;;*;BBCJ:;9CBBBDB>>9DDEE1@?ABC@C?AD@BCC<;;C?B?AAACBB=::;?CCBBBBBB@@@@@BA@@C?>598???A9=6;000*0=00
@ATNG8:01349:04876
GATGGTAGGTGCAGCATGAGTGTATCCAGAAGATCAGGAACTCTAGAAGAATTCAGATTTTTAACACGAGAGTAAACGTAAAAGAAGGTTTACAAGACTCACGTTAACAATATTGCAGCAGTACGCACACAATCGAAGCGCAGTAAGGATGGCTAGTGTAACTAGCAAGAATACCACGAAAGCAAGAAAAAGAAGTACGCTATTAACTATTAAACGTACCTGTCTCTTCCGAAACGAATGAGTACTATGTAGAGCTCTATACTACCATCGAGGTTGTAAAGTCT
+
////)/7739:=666<<<<<///<?A;C??=@AC>?>>A@CEDBBBC@CC7;5;;:99444$5.5:<>=><?:;;/;;99==09=4=.99,49929@?>=A=<?9=8>?9>>@7=<@BB@@@AAAAAABBA=@B;;79;<99:/0*/)//:8?>>:;?:=:??8:8>87707996B?:;?1///4/////$/:62225765555:022::-55'5:995.4;445::7:7;<>5<==6::::8;<:?AAAACCBC==:???@@@>:>>@@@A<A7:::@9AAA@
@ATNG8:01358:04871
GATGGTAGCTATACGTATATCTATGTACTCATTCGTTTCGGAAGAGACAGGTACGTTAATAGTTAATAGCGTACTTCTTTTTCTTGCTTTCGTGGTATTCTTGCTAGTTACACTAGCCATCCTTACTGCGCTTCGATTGTGTGCGTACTGCTGCAATATTGTTAACGTGAGTCTTGTAAAACCTTCTTTTTACGTTTACTCTCGTGTTAAAAATCTGAATTCTTCTAGAGTTCCTGATCTTCTGGGTCTCTCTCTCACGCACTACCATCGAGGTTGTAAATCT
+
@@BA@BBBBBB>===>BAAAA@CC@??@@CCC@CDCC>BB@C?;;;BBBC@CC??@9;8;BBA?B?BBBBA888?4<<?=?+?B?CCBB>BBAA>BBE?BC@A@@A994:@@@==@@<>>A<?<??>>>;;;5;;AB:=;<:A<===<=>=8//:6///7==6<6???A???AB=???AA/;5;9=?BBC/@====6===>A???BD<AAAA/@>>>D=B<AA=B>==>;;5;8=?>>>B:>>DD:>==?>>=@>:::=??666:166::==171;@@?8>>;
@ATNG8:01376:04857
ATGGTAGCTCGCTGATGATATCTCCTGAAGATCAGGAAACTCTAGAAGAATTCAGATTTTTAACACGAGAGTAAACGTAAAAAGAAGGTTTTACAAGACTCACGTTAACAATATTGCAGCAGTACGCACACAATCGAAGCGCAGTAAGGATGGCTAGTGTAACTAGCAAGAATACCACGAAAGCAAGAAAAAGAAGTACGCTATTAACTATTAACGTACCTGTCTCTTCCGAAACGAATGAGTACTGTATCTATGTGTGCCGCTACCATCGAGGTTGTAAAGTCT
+
444.4::<<>>>>><;;;9;555669;<7<<=999.55)5:>;:;;8:7)/)////////$549<=@>??>@GD?CC;:;;:*;C@D=AAA;ACCAA@ABCCCCC?C?CC?AAC<AAB@ACBDDBBBECCDD=CCCC?AABAABBB>C@CCC@BBBACCCC?CCCCCC?BB?BAB<??BBD<A??9>???@2@C@C;::D@@>><=;><AA6:69AAAA=AA;::AA?B?BCC>C::9:CBBBBBBBBAAA>>>>BBBBB@BBB>>=A??@@A695::66.;000
@ATNG8:01342:04924
GATGGTAGTGTCATATGAGAGTGTGTACTCATCGTTTCGGAAGAGACAGGTACGTTAATAGTTAATAGCGTACTTCTTTTTCTTGCTTTCGTGGTATTCTTGCTAGTTACACTAGCCATCCTTACTGCGCTTCGATTGTGTGCGTACTGCTGCAATATTGTTAACGTGAGTCTTGTAAAACCTTCTTTTTACGTTTACTCTCGTGTTAAAAATCTGAATTCTTCTAGAGTTCCTGATCTTCTGGGTGTATCAGCGAGTATCTACATCGAGGTTGTAAAGTCT
+
BCCC?CCCCBBBCDCCCCBBBBCCCBAACCCCC???<?B?C@CCCCCCD@EBBCC@C=AAAA?C?BBBCBBBBA;:::::*;A=ABBB=;;;B>BDG@DJ;;;BDDCACCCCBCCD@CBB?B@CEDCBBA@>@CCC@DCCCCB@BDDDBAAAAC?ABA@AB?B@BBBBBCCCC?CBBBC9B=A=99999*9?AAB>BBCCCCDCBA<@@@@0@BDCDBD@CC@DCCCCCC?C?CCCCCC?BBCC>CCCCBBC999CCCDCFDDCCCCCBB?B@CCCC<BB@@
@ATNG8:01354:04900
ATGGTAGGCGACATACATACGCGCCAGAAGATCAGGAACTCTAGAAGAATTCAGATTTTTAACACGAGAGTAAACGTAAAAAGAAGGTTTTACAAGACTCACGTTAACAATATTGCAGCAGTACGCACACAATCGAAGCGCAGTAAGGATGGCTAGTGTAACTAGCAAGAATACCACGAAAGCAAGAAAAAGAAGTACGCTATTAACTATTAACGTACCTGTCTCTTCCGAAACGAATGAGTACCTCTCAGACGCTCGTCCTACCATCGAGGTTGTAAAGTCT
+
5>>:==B@BDBBA<;;;>CA@@AB<@AB=@BBBBB5;7:@@>@BB?BB>A?9:9BBHHI5B@BBBAAACCBCC=AB;;;;;*;C?F=BCC:BCC@DCA@AAA;;6:=BA?CCB?ABACCCCCDDCBBCBBB>BBBC?A@@AAA@@;A=A;;8;CDBCBBB?BCABCC?AA>@BB@BFCBB;A:97:CFDF3BB?A999@AAAB=B=A?>>7:5:>B;;8;BBAABB@C?AAD=BBC>ABCBBDE@??>B>?????AB?BF:==@<>?>D==:=:>?CB9>>>>
@ATNG8:01357:04905
GATGGTAGCGCACACATAGATACAGTACTCATTCGTTTCGGAAGAGACAGGTACGTTAATAGTTAATAGCGTACTTCTTTTCTTGTCTTTCTGTGGTATTCTTGCTAGTTACACTAGCCATCCTTACTGCGCTTCGATTGTGTGCGTACTGCTGCAATATTGTTAACGTGAGTCTTGTAAAACCTTCTTTTTACGTTTACCCTCGTGTTAAAAATCTGAATTCTTCTAGAGTTCCTGATCTTCTGGACAGAGTGTGCAGATACTACCATCGAGGTTGTAAAGTCT
+
4449.44559@@>@A?;?=9<555<<;;;>>>:;;;>4;;7<7665<9A?=99555;?;><>@5;4;A@455<::.4444&4;7;;<BC798>@A=A@A<?C>@@@BBCACCCCCBBB?ABB>B>BCBBCD;;9;@CB?DCDCCCCCCBBBDCBAA=AAA>BCAE?CBBBCBBCB@B;;;;6;=A>;;;;;*;A;;;0;@@8@CBBAA?ADFD5BBB@C@C?BB@;;:CBBB@D?CCBCCC@BCGAHCBEGDCCBBCBCDDDDABB?@@@@??5:5:ABB>CBBB
@ATNG8:01366:04910
GATGGTAGGAGACACGTCGCACACGTACTCATTCGTTTCGGAAGAGACAGGTACGTTAATAGTTAATAGCGTACTTCTTTTTCTTGCTTTCGTGGTATTCTTGCTAGTTACACTAGCCATCCTTACTGCGCTTCGATTGTGTGCGTACTGCTGCAATATTGTTAACGTGAGTCTTGTAAAACCTTCTTTTTACGTTTACTCTCGTGTTAAAAATCTGAATTCTTCTAGAGTTCCTGATCTTCTGGTATACACACTCGCTCGCTACCATCGAGGTTGTAAAGTCT
+
;<BB?BBB?BCCCCDDCBBDBBCCCCBBBCCC@CBCC=BB>A@BBBCEBC@CCCCB?B@CCCC?C?BBCBB==8A699888$:=<ABBB=BBBB?ABB?BC<>=BCCB>ACACA@@@;A;<7==B<<=>===;>???<@@@@@AA>>>B:;;=:;5;;;9>>1918>>>>BB@@9==CEE6=:=;>>DCD/@@@@@19;;;;;?A??:>>>>/>AAAD<A<>><=:;:???7;7;AA=>=<@@A<AAA===???@:;;@@@@?@@<A889==69,--66-337<
@ATNG8:01371:04899
GATGGTAGAGTATCATGTGTATCTCCAGAAGATCAGGAACTCTAGAAGAATTCAGATTTTTAACACGAGAGTAAACGTAAAAAGAAGGTTTTACAAGACTCACGTTTAACAATATTGCAGCAGTACGCACACAATCGAAGCGCAGTAAGGATGGCTAGTGTAACTAGCAAGAATACCACGAAAGCAAGAAAAAGAAGTACGCTATTAACTATTAACGTACCTTTCTCTTCCGAAACGAATGAGTACTGTATCTATGTGTGCGCTACCATCGAGGTTGTAAAGTCT
+
<@AB@CCCBBBDB==666;95559=3444.489:;;:><BBBBBBC@;;:;?AA;;9959$949?@AAAA00/:19//////$/<7<4;;;0:==7;;664;;334/36;;7<;;0438399=@@@:96CCCC@DDCC?BBCBCCCC?C@@AB@BBBBCAAA?@@?B?@;>A398B?BBBBD>B89199999(9917=?@CABBB<B;=>>A;>;>>CAA=@@;@ABB@B@CFE=BBEACBBA@@?CCDCCA?@BDDCCC@@@@?C@BBCCBB?E===B=6<=B8
@ATNG8:01376:04900
GATGGTAGCTCTGCTCTGACTCTCGTACTCATTCGTTTCGGAAGAGACAGGTACGTTAATAGTTAATAGCGTACTTCTTTTTCTTGCTTTCGTGGTATTCTTGCTAGTTACACTAGCCATCCTTACTGCGCTTCGATTGTGTGCGTACTGCTGCAATATTGTTAACGTGAGTCTTGTAAAACCTTCTTTTTACGTTTACTCTCGTGTTAAAAATCTGAATTCTTCTAGAGTTCCTGATCTTCTGGATATGAGTGACTCGTGCTACCATCGAGGTTGTAAAGTCT
+
99<C:==BB=BBBBBBBCBCGCCCBBBBCBCA?CCCD=CC@C@AABHCCC@CCCCC=B=AAAC?C@BBBDBBBBB@BBBBB1CC?CCCD>DBAB?ACC?CB@BBBBAD@CDCDCBCA?ABBAD@CBBBBBCC@CBCB?CBBBCCBBBBCCCCCCB?BBB>AB?C?BBCDCBCBCACCCCC<C@C?BBBBB2BCCCJ>AABCCBCBBB=AAAA0BAAAB:;:;C@ECCCAAA?C?CCCCBB?BBCACCCBBBBABBAABBBBBEAA>AB@?CC<?9?@@@:ABAA
@ATNG8:01333:04953
ATGGTAGCACGAGTCACTCATATCCAGAAGATCAGGAACTCTAGAAGAATTCAGATTTTTAACACGAGAGTAAACGTAAAAAGAAGGTTTTACAAGACTCACGTTAACAATATTGCAGCAGTACGCACACAATCGAAGCGCAGTAAGGATGGCTAGTGTAACTAGCAAGAATACCACGAAAGCAAGAAAAAGAAGTACGCTATTAACTATTAACGTACCTGTCTCTTCCGAAACGAATGAGTACTATGTAGAGCTCTATACTACCATCGAGGTTGTAAAGTCT
+
:;=:==BBCBBCCDCCCEDBA@@>:@BB>AAAB<;4:>ADL;;9C@CB@D@@@@@=???,?;??BBB?BA=?=6=<;9555$5:5:.59909BC@DCCCCCCAA?AABB?BCC@BB>?BIICDBBCCGBAA>@@@?>B???AA?><@@D@@?@GCCCDCCABBBAAA@CC?>>?799@@@9A==8=@AAA/AB=@;;:A@@@B<A:==AB7:7:AAAA?AAAAACC@B?EBB=BBB?BBCBBAAAACCCCCAA>>@AB@?;;;@=AAAA>><><@@AA8B99:
@ATNG8:01346:04945
GATGGTAGCAGACGTGACAGAGCGCCAGAAGATCAGGAACTCTAGAAGAATTCAGATTTTTAACACGTGAGTAAACGTAAAAAGAAGGTTTTACAAGACTCACGTTAACAATATTGCAGCAGTACGCACACAATCGAAGCGCAGTAAGGATGGCTAGTGTAACTAGCAAGAATACCACGAAAGCAAGAAAAAGAAGTACGCTATTAACTATTAACGTACCTGTCTCTTCCGAAACGAATGAGTACGATGAGAGAGCTCTCTCTACCATCGAGGTTGTAAAGTCT
+
BBCB>BBBBCCA@B;@669CIGCCC@CCC@A@@BBB?C?BCCBBBC?CC@C?B@AABCCC3C>AAAA??????A8<;;;;;;(;:45.555&59;7596BCCD@@=@?@@=AAA>ABABCCBBABAA@@@AA@CBBB?BBBBAAAD@D@C??=@@BCEEBB@BBBCBB?BD?999;>:=><4<8818=>>>/?@<@:;;@@>=>1818;995;8=>???<?@@@A>?<>>@AB=BBC@BB@??AABA;;;BB>>>>>A7776///166;@@C>D;=>>B6;:>;
@ATNG8:01346:04950
GATGGTAGCACGAGTCACTCATATCCAGAAGATCAGGAACTCTAGAAGAATTCAGATTTTTAACACGAGAGTAAACGTAAAAAGAAGGTTTTACAAGACTCACGTTTAACAATATTGCAGCAGTACGCACACAATCGAAGCGCAGTAAGGATGGCTAGTGTAACTAGCAACAATACCACGAAAAGCAAGAAAAAGAAGTACGCTATTAACTATTAACGTACCTGTCTCTTCCGAAACGAATGAGTACTATGTAGAGCTCTATACTACCATCGAGGTTGTAAAGTCT
+
55=>9=>DC;65<55599;;:556;7;?@:=<<<65.5599;655>9<<9<859554???.?;885>A885<?>6<755555$55.5.555&5::5<<<<<::555)484925<;055<<>A;AABAAAA@@@?AAAC>BABCCCBB>B>A;;6:AAABBBA?BCCDBB???=?AA;@;7889*855-6::::*:=7<<<?>9>>C<A<>=<<7=497;==;>??A@??6947AA===87=::@BB>>=BB?98:8858::222899498889>:>46577.;;;8
@ATNG8:01373:04977
GATGGTAGTATCTGCACACTCTGTCCAGAAGATCAGGAACTCTAGAAGAATTCAGATTTTTAACACGAGAGTAAACGTAAAAAGAAGGTTTTACAAGACTCACGTTAACAATATTGCAGCAGTACGCACACAATCGAAGCGCAGTAAGGATGGCTAGTGTAACTAGCAAGAATACCACGAAAGCAAGAAAAAGAAGTACGCTATTAACTATTAACGTACCTGTCTCTTCCGAAACGAATGAGTACTATAGACTATCTGAGACTACAATCGTAGGTTCGATAAAGTCT
+
BCCB?CCBBBBB@@@BBBCGDCECC@DGD?CCAA>>;>;@@AAAABABC@B@AA@?????1>?BBCACCCBBBB<@ABDEDD5A@=A5;;;6<EIBCBBBGDBA?>@@BB@CCC@CB?>@CCCCBCCDCCBD?BBBB?BABAA???<A=ABB@CCCCCCCC?CCCABB?BB>>>>>>?FFD?BAA=@????2@A;@877>=<==9=188==5;5;;CAA>AC?@?BC?C?=??7;=>;>BBBCBBBBBBBA>>;;?@@@8973333,39333738,3333;;3<<<4
@ATNG8:01374:04931
GATGGTAGCATCATGCATATCTCACCAGAAGATCAGGAACTCTAGAAGAATTCAGATTTTAACACGAGAGTAACGTAAAAGAAGGTTTACAAGACTCACGTTAACAATATTGCAGCAGTACGCACACAATCGAAGCGCAGTAAGGATGGCTAGTGTAACTAGCAAGAAAACCACGGAAAGCAAGAAAAGAAGTACGCTATTAACTATTAACGTACCTGTCTCTTCCGAAACGAATGAGTACGATGAGATCTCGTGTGATACCATCGAGGTTGTAAAGTCT
+
44993566==><==C><00///-5505--(///:44.5.4;:8=::4;9<A>@AA@:99.817733/666//(//////&5<.516>2;55.595:::;;=<=;>C@BBB?DDCBBBBBAB@BBABBC?CC:;7:@@@BBDE?C@B@@<@998=?;;8@AA;<>7B???09)/00*0;500090797*75-266678622,2175>A8<89:97607<75655153///(///(/8888888>>>>575>>@>@>=:>>7848????<8<9<9:9.:888
@ATNG8:01328:05027
GATGGTAGGACGAGCGTCTGAGAGGTACTCATTCGTTTCGGAAGAGACAGGTACGTTTAATAGTTAATAGCGTACTTCTTTTTCTTTGCTTTCGTGGTATTCTTGCTAGTTACACTAGCCATCCTTACTGCGCTTCGATTGTGTGCGTACTGCTGCAATATTGTTAACGTGAGTCTTGTAAAACCTTCTTTTTACGTTTACTCTCGTGTTAAAAATCTGAATTCTTCTAGAGTTCCTGATCTTCTGGGCAGACTCTCACACGCCTACCATCGAGGTTGTAAAGTCT
+
---507:@<A;;:@@@BCBCCBBCAA@@AB@A=ACCB<BB=@<@@@@?BC?BBA999)925;;@.945997:00/<6<<;;:'///(489<3;;;;:?A?9?A69;@BBDAFBBBCCCC@CCC=@=@@@@>@;;5;@;;5;;;;B@AACBBBCBCEEA@@@@CC@L?@ABBBBCEC>B;;;;.:>B;:;;;:*;:?AA:ABBAAABBBB?DDDD1BAABC?B@CD@BBB;;;C>A>ADBBAA8;:CC>CCDBCCDDBBBABBB@BCDACDCCAA?A?BBCC;B;:;
@ATNG8:01347:04980
GATGGTAGATATATGCACGCTCTACCAGAAGATCAGGAACTCTAGAAGAATTCAGATTTTTAACACGAGAGTAAACGTAAAAAGAAGGTTTTACAAGACTCACGTTAACAATATTGCAGCAGTACGCACACAATCGAAGCGCAGTAAGGATGGCTAGTGTAACTAGCAAGAATACCACGAAAAGCAAGAAAAAAGAAGTTACGCTATTAACTATTAACGTACCTGTCTCTTCCGAAACGAATGAGTACACATCGTCGTGTCGTGCTACCATCGAGGTTGTTAAGTCT
+
<>=:<@AAABBBBCBBCB=BCABAA=00/499:?BB:A?00000/=6?:6?5:>>=<???(927;;888==:::2:8@<EDF1DC9<9;?=0=;;7;>><>@>00,/27727/4.48889;<=<B:;:B@@B@@A@C>AAAAA@??=B?CAA?@BBBCCCC?:::AAB=AA?::99=<9898*8892899988$39432,2;;;AAA;A;888>;@;>8?;C?999A@?A@C>@@D=CCC=>>>@@CCDBBBABBB@899??;88;;;6=;;<?=8=8?@<??CBA@
@ATNG8:01347:04995
GATGGTAGTGATACAGATCAGACACCAGAAGATCAGGAACTCTAGAAGAATTCAGATTTTTAACACGAGAGTAAACGTAAAAAGAAGGTTTTACAAGACTCACGTTAACAATATTGCAGCAGTACGCACACAATCGAAGCGCAGTAAGGATGGCTAGTGTAACTAGCAAGAATACCACGAAAGCAAGAAAAAGAAGTACGCTATTAACTATTAACGTACCTGTCTCTTCCGAAACGAATGAGTACGTGTGCGACGTGTCTCCTACATCGAGGTTGTAAAGTCT
+
CBBB?CBDBBBDCCCCCCCCCCCCB?BBC?CCDB??<@=A@?AC@><?B@D?BBB=???>)87===BAABACCC;99;AAAA0AC?B<AAA7ACE@CCBCCCB;;:<@CC?BAC=@@AABBGCEDDDCCBBA?BBCC?BBBBBBBC?B=A::7:BCCCABA?DDDCCC?BB?BCC?BBBBB>BAB?????=,><8=888AAAAA=B7;;@A7;7;?BBC@CCBCBBB?B?BCC>BAA>ABBBBB>>??>@@BC@;;>AA@A8<;@???@>>:>;????9?@>>
@ATNG8:01366:05016
GATGGTAGATACTCGCTGATACACCCAGAAGATCAGGAACTCTAGAAGAATTCAGATTTTTAACACGAGAGTAAACGTAAAAAGAAGGTTTTACAAGACTCACGTTAACAATATTGCAGCAGTACGCACGCAATCGAAGCGCAGTAAGGATGGCTAGTGTAACTAGCAAGAATACCACGAAAGCAAGAAAAAAGAAGTACGCTATTAACTATTAACGTACCTGTCTCTTCCGAAACGAATGAGTACACATCGTCGTGTCGTGCTACCATCGAGGTTGTAAAGTCT
+
44=>:==B=<<@B565;;<<<====7=>D;B==<65257<<;;;;=8;:57.3<373888'81;;>;<<B778C>>=@@@@@0@A>B4;;;4:BB>A96599;45259=>;>>>7<<BB@AAACBBABA=AC@CCBB?B@@?@@@@=A=AAA>ADBBBCBB????ABB?BB?BBA;>?=<<3733,778798%8><9:8::88BA=A9<<<C0718@B@@>ABAAAAA=A???=6=9968@@@@CCB?::9?A@999@A???@@??<???<77/317773)3<=9
@ATNG8:01375:04989
GATGGTAGATATATGCACGCTCTACCAGAAGATCAGGAACTCTAGAAGAATTCAGATTTTTTAACACGAGAGTAAACGTAAAAAGAAGGTTTTACAAGACTCACGTTAACAATATTGCAGCAGTACGCACACAATCGAAGCGCAGTAAGGATGGCTAGTGTAACTAGCAAGAATACCACGAAAGCAAGAAAAAAGAAGTACGCTATTAACTATTAACGTACCTGTCTCTTCCGAAACGAATGAGTACACACTCTCATATGACACTACCATCGAGGTTTGTAAAGTCT
+
>@B>ACABBCCCCCBABCABCCBBB@CCC@CBCAAA?C?BEB;;9C>BB?B>9:998:9:9%98>??BBBBABBB>??@BBBB2AB=@4;;;.;CC@BCBAA@>00-0;?@<AAC?BBCCDCCCDCCCBCBBB@CCBB?BBBCBBBB>A?A:::;CCCCDDC?BBBBBB?BC?AAA?BBBBB=A@>;::9999%0>;;///=<@?><?<@ABB;?<@CC<;8;@==;00+0;==>9@@@<BBCCCBBBBCCBBBE>>>?BBBBBBBB@CBA?=</88)7;;<7<@>>
@ATNG8:01377:05001
GATGGTAGGACGAGCGTCTGAGAGGTACTCATTCGTTTCGGAAGAGACAGGTACGTTAATAGTTAATAGCGTACTTCTTTTTCTTGCTTTCGTGGTATTCTTGCTAGTTACACTAGCCATCCTTACTGCGCTTCGATTGTGTGCGTACTGCTGCAATATTGTTAACGTGAGTCTTGTAAAACCTCCTTTTACGTTTACTCTCGTGTTAAAAATCTGAATTCTTCTAGAGTTCCTGATCTTCTGGGTGCGCTACAGTCTCTCTACCATCGAGGTTGTAAAGTCT
+
:;CC?BBB@BB@@@CBCCBCCAAB?CCCCCBC@BBBB>BC@C@CCCDDCB>CCCCD@D?@@BC?C@CDDB@@BFD=99999.9A?CCCC=BBBC@ACC=BA=@@@CCCACCBBBBBC@CCC@C?DCDCCBCB<??CC@CDCCBBBCCCCCCCAAA?BBB@BB?B@BBCCCCCCC?B::::.:;@A4:::-;CCCI=BBECCCCBBB?BBBB5BBBBC:;:;C?CCDEC??=@@CCCCCC?B>AA:@B@CCCCCCDCCBBBBBCB@BCCCBA?A?CBCC=BAA@
@ATNG8:01340:05048
GATGGTAGGCGACATACATACGCGCCAGAAGATCAGGAACTCTAGAAGAATTCAGATTTTTTTAACACGAGAGTAAACGTAAAAAGAAGGTTTTTACAAGACTCACGTTAACAATATTGCAGCAGTACGCACACAATCGAAGCGCAGTAAGGATGGCTAGTGTAACTAGCAAGAATACCACGAAAGCAAGAAAAAAGAAGTACGCTATTAACTATTAACGTACCTGTCTCTTCCGAAACGAATGAGTACGATGAGATCTCGTGTGCTACCATCGAGGTTTGTAAAGTCT
+
99>D<?>CAC@@<====@@EBCCCD@GGI@<;;BBB6;6:@@=<@A=?=9=:3345555999"549<=>>>C@@CC>CCCDDDD3BB?BADDEC1CA@<ABBBBBBBB>B@BB?BBC=AAAAABBBBBBCCDDCC@BCAA>ABCBBBBB?CACAB@BBBBDCCC?CCCCCB?BB@AA@9>>=>=8=??;999999%9@;A99:DAA891757:=>1818<A;;6;AAAACC@C@BBA<A::5:AAABCBBBBBBBBBBAA@CA?::;@@;???===8<<4<888)::::
@ATNG8:01357:05046
GATGGTAGTGATACAGATCAGACACCAGAAGATCAGGAACTCTAGAAGAATTCAGATTTTTTAACACGAGAGTAAACGTAAAAAGAAGGTTTTACAAGACTCACGTTAACAATATTGCAGCAGTACGCACACAATCGAAGCGCAGTAAGGATGGCTAGTGTAACTAGCAAGAATACCACGAAAGCAAGAAAAAGAAGTACGCTATTAACTATTAACGTACCTGTCTCTTCCGAAACGAATGAGTACGTGTGCGACGTGTCTCCTACCATCGAGGTTGTAAAGTCT
+
//9:6:;A=BCCCDCCCCDCEDFCC@BBB@BBB@@?8?8BCB?@@B?BA<@:997<77777$86:@<BBCCCBB>6<:A<>==+;949.555&5;<8=?==<<<6986:>>@BBB@BBBABBCCCBBCCCCCC@DBBB?BBBB???B<@=@;<8;BBBCBBB?CCCCBB?BA?BBB<????=5???<?CEED2CB=;;:;BBB;<8;;?>>?<>;>C@@@=@;;;BDD@D@ACD>E;;:9BECBBBBBBCBBBBBC>>A???;>:;5;?>>?>;>=AAAA8====
@ATNG8:01361:05069
GATGGTAGGCGAGAGTGAGACGCAGTACTCATTCGTTTCGGAAGAGACAGGTACGTTAATAGTTAATAGCGTACTTCTTTTTCTTGCTTTCGTGGTATTCTTGCTAGTTACACTAGCCATCCTTACTGCGCTTCGATTGTGTGCGTACTGCTGCAATATTGTTAACGTGAGTCTTGTAAAACCTTCTTTTTACGTTTACTCTCGTGTTAAAAAATCTGAATTCTTCTAGAGTTCCTGATCTTCTGGGTGCGCTACAGTCTCTCTACCATCGAGGTTGTAAAGTCT
+
//8:7<<C@@BBBCCCCCFBA<BAA@@@JCBB>ABBB>BC@C@@@@CCC@@@@@0000<@@AA=A<@ACBCBBBB???@?@2@@=B@@@9@?><:=BC?BB;>=BBBB?ABCCAA@@:AAA5;4;>>>A<<=<AA><8>@ABAAA<<>A>@>>>?=>>=<@@<@=AA@>>AAAA7==CCD5A9=7=>AAA.AA===5<=<:::@>@A8<<<;;'=;;<@=@>;;8;BB>>>=;><AA@@@@<>=@?8:;;>>@@@@?@?AAAAAAD<>::9:939999:>5<<:9
@ATNG8:01372:05030
ATGGTAGCTATACGTTTATCTATGTACTCATTCGTTTCGGAAGAGACAGGTACGTTAATAGTTAATAGCGTACTTCTTTTTCTTGCTTTCGTGGTATTCTTGCTAGTTACACTATCCATCCTTACTGCGCTTCGATTGTGTGCGTACTGCTGCAATATTGTTAACGTGAGTCTTGTAAAACCTTCTTTTTACGTTTACTCTCGTGTTAAAAATCTGAATTCTTCTAGAGTTCCTGATCTTCTGGTAGATCGTGCATATATCTACCATCGAGGTTGTAAAGTCT
+
??<8<=BBDA@AB99946@;@>966;9==9949BBD<BB?B>BBBBCFF?ABBBCAG?BBBB@E?BACBBBA@?<99999):@9<;B@9?@@?:>4939B?BBCBAA=@99:CCED@CCB<@7;;=@@???=?>;;5;=888;;;;=?A?===<8;9::??;?<=>>>>@A>>788<>?.<6<59:AAA/AAABB7;:=>@>@@@?:>?>>/>888@<A<??;@CCF@>>:=:=>?>;;7;@A:=>>=AA@@@@>;;;;;>>==:=:=@<<7<///@@6=77;
@ATNG8:01328:05090
GATGGTAGAGTACAGTGTAGTAGACCAGAAGATCAGGAACTCTAAGAAGAATTCAGATTTTTAACACGAAGAGTAAACGTAAAAAGAAGGTTTTTACAAGACTCACGTTAACAATATTGCAGCAGTACGCACACAATCGAAGCGCAGTAAGGATGGCTAGTGTAACTAGCAAGAATACCACGAAAAGCAAGAAAAAAGAAGTTACGCTATTAACTATTAACGTACCTGTCTCTTCCGAAACGAATGAGTACTGTATCTATGTGTGCGCTACCATCGAGGTTGTAAAGTCT
+
999;;@=B@BB==>>A=??<<>@00,/::277:://)/3---//)/;6::6:654388999'7,3////(/:666:/6345999(9949.5555$5<<7<=<;;;;44.4344.488388335:;<:<;;666DD?A@@@6;9=>==?=8<6<00)/:9677;:79988886;;<8931773333&333./;;;>>'884..-/99AA@@9:599;;37453:/0)0>=8<9:-/(//:39//(/8889:;=B@>@?9878=67779678828:92222648655.8///
@ATNG8:01334:05082
GATAGAGTGTGTACTCATTCGTTTCGGAAGAGACAGGTACGTTAATAGTTAATAGCGTACTTCTTTTTCTTGCTTTCGTGGTATTTCTTGCTAGTTACACTAGCCATCCTTACTGCGCTTCGATTGTGTGCGTACTGCTGCAATATTGTTAACGTGAGTCTTGTAAAACCTTCTTTTTACGTTTACTCTCGTTGTTAAAAAATCTTGAATTCTTTCATAGAGTTCCTGTAATCTTCTGGATGATACACATTGATACTCTGACCATCGAGGTTGTAAAGTCT
+
@BBBBBDCBBB>A>>A00,/:;;3<B@B@BCCCDBB8;9554.439;;=5:5::9499338288888'9;789:;299<?394<?4?@<<9:8;?8>?=///880///1616:89989947<>=033;73739;333<<>=:6:;;79:4<5=>?@999A@<?;;;;-9.9255999(9;544)449777//)/507;;;;%//:6:;7:6777.///;<<;=7<.55554955.5//)/////////44.49<9877////)/783346:245==6====
@ATNG8:01342:05088
GATGGTAGACACGTGTGCTCTCTCGTACTCATTCGTTTCGGAAGAGACAGGTACGTTAATAGTTAATAGCGTACTTCTTTTTTCTTGCTTTCGTGGTATTTCTTGCTTAGTTACACTAGCCATCCTTACTGCGCTTCGATTGTGTGCGTACTGCTGCAATATTGTTAACGTGAGTCTTGTAAAACCTTCTTTTTACGTTTACTCTCGTGTTAAAAATCTGAATTCTTCTAGAGTTTCCTGATCTTTCTGGTAGTAGCGTGCATATATCTACCATCGAGGTTGTT
+
44<>:?=BABB;;5<;;;;<;;;=>?666<<=8A?@@=@C@B@;;;@B?@5;9=98047=:=?4>99?A?A::3;6373333#394;>==6:::9.33882894/0/(/695?:B:;5:8<>>>;?;?AE88588;@AAA6562:::;98<<;:55571777<??;?<;;;AAAA>>8;;;;<-94;467777(7=;<=8>>AAAAB???<=@@@,@///>9>7==:=??886=D:A<@@?A88838CA:::///676;;>88886;9985.5/..33.2,-.(
@ATNG8:01344:05113
GATGGTAGTCTCAGATAGTCTATAGTACTCATTCGTTTCGGAAGAGACAGGTACGTTAATAGTTAATAGCGTACTTCTTTTTTCTTGCTTTTCGTGGTATTCTTGCTAGTTACACTAGCCATCCCTACTGCGCTTCGATTGTGTGCGTACTGCTGCAATATTGTTAACGTGAGTCTTGTAAAACCTTCTTTTTTTACGTTTACTCTCGTGTTAAAAATCTGAATTCTTCTAGAGTTCCTGATCTTCTGGGTCTCTCTCTCACGCACTACCATCGAGGTTGTAAAGTCT
+
;;BB?CCCBBBBCDDCCCCBBCCCDBDCCBBB?ABBB<BC@DACCECCCC@DCCBB?B?CBBB>B?CDBBAAA;:4:?@@AA'>@;>:;;;5:ACCBJCC@CC?@@BC@@?@DGCCCBC@BCCB<BCCDCBA::6:@AA>BAAACCCCBCCDDBB@@<@AA=@A>A?BBCCCCDCC@CA@@A7A>B4;;:::::#:C;;:6;CCCCCDF;;6;AAA0B@AAD@G@CA@ACCDECC?C????@00+0=@@9CBBBBBBBCCCBBBCECBB?BCCCBB?@<?99939?>?
@ATNG8:01360:05092
GATAGAGAGACTGTAGCGCACCCAGAAGATCAGGAACTCTAGAAGAATTCAGATTTTTAACACGAGAGTAAACGTAAAAAGAAGGTTTTTACAAGACTCACGTTAACAATATTGCAGCAGTACGCACACAATCGAAGCGCAGTAAGGATGGCTAGTGTAACTAGCAAGAATACCACGAAAAGCAAGAAAAAGAAGTACGCTATTAACTATTAACGTACCTGTCTCTTCCGAAACGAATGAGTACTGCGTCTCACTCTCGCCTACCATCGAGGTTTGTAAAGTCT
+
EECCCCCBBBCBBBCCDDDBBB=BDD?CCCBBB?B?CCBBBBB?BB>A>BBCBBBBB3B>BBCCBBBBBBB<BBCCDDD3CA=B4::::*;AA=ABBCCCB;;;:@DDACCB?AABBCCCCBBBCCBBBA?BDBB>BA@???><;@@CCC@CAACCAAA?CCCBBB@BB>A@A<>>9999+9=:488787(8>9>898ECBAA:>:=>AA1918@@@A>ABBBBCC>A>ABA9A9979BBCCBBBBBB999A??>BBBBB?CBB?BCCC?>399,9@@@;AA99
@ATNG8:01365:05094
GATGGTAGGCACTGCGCACACATCCCAGAAGATCAGGAACTCTAGAAGAATTCAGATTTTTTAACACGAGAGTAAACGTAAAAAGAAGGTTTTACAAGACTCACGTTAACAATATTGCAGCAGTACGCACACAATCGAAGCGCAGTAAGGATGGCTAGTGTAACTAGCAAGAATACCACGAAAGCAAGAAAAAAGAAGTACGCTATTAACTATTTAACGTACCTGTCTCTTCCGAAACGAAATGAGTACGTGTGACGTACGTGAGCTACCATCGAGGTTTGTAAAGTCT
+
00=<6:;A@ADD;;9CBBBBBCCCE>CFD?CBBBBC?B@CCDAB@D@CF@C@@@@;;;;;;%9:AABAA@DA???9?ABCCCC5AA>A2;<<*;BC?BBBDBCB;:5;?AA?BBG@BBAACCCBCBDCCCCCC?BAAA<??BBBBA@<AADBB?BCBCCABA?CAAAAA?BB@BBB7:9A@@9;881888988%8@;A888BAA>?7;4:<988*84:>@A@>ABBBABE?B?BB@8@999)9?@ACBBBCDB>AAABCBAAABBCDCE>AABBC@=BA6=888)9>>>
@ATNG8:01375:05096
GATGGTAGGACGAGCGTCTGAGAGGTACTCATTCGTTTCGGAAGAGACAGGTACGTTAATAGTTAATAGCGTACTTCTTTTTCTTGCTTTCGTGGTATTCTTGCTAGTTACACTAGCCATCCTTACTGCGCTTCGATTGTGTGCGTACTGCTGCAATATTGTTAACGTGAGTCTTGTAAAACCTTCTTTTTACGTTTACTCTCGTGTTAAAAATCTGAATTCTTCTAGAGTTCCTGATCTTCTGGATATGAGTGACTCGTGCTACCATCGAGGTTGTAAAGTCT
+
///:7;<A>BCCCGCCBBCCDCCC>BBCBBBC@DCCC=CC?C?CBCDCCC@CCCCB?B@DDBC?C@CBBBBCCCC?A@@??0??:?>??8?@?A?BED@FG;;:BBCC@BBCDDDCB?BBB@C?CCCCBBBC?BCCB>A@BBCCBBBCCBCBBBC@CBB?BB@B@BBCCCCCCCACCCDF;D?A=ABBBB5CDDDD>FCCCCCBBCC?CDDD3CBCBC@B@CC?CCCCDCD?B?@@ACCE@B@A>ACDDCCCBBBBBBCBBBBBB@BB@B??9>8<<<<3???>
@ATNG8:01379:04503
GATGGTAGGTGCACATGAGTGTATCCAGAAGATCAGGAACTCTAGAAGAATTCAGATTTTTAACACGAGAGTAAACGTAAAAAGAAGGTTTTACAAGACTCACGTTAACAATATTGCAGCAGTACGCACACAATCGAAGCGCAGTAAGGATGGCTAGTGTAACTAGCAAGAATACCACGAAAGCAAGAAAAAAGAAGTACGCTATTAACTATTAACGTACCTGTCTCTTCCGAAACGAATGAGTACCTCTCAGACGCTCGTCCTACCATCGAGGTTGTAAAGTCT
+
44;>:@>B?BCCCCCCCCCDBBBCC@BBC@BBBDBB?B?CCCBCEE@BB@B?BCCCCCDC5C@CBBBBDCCCCD>CCCCCCC5CD=A4:::.;AA=BBCAAAA?>9?<?A?BBC?CCAAADCCCBBCCCBBB?DDCC?AABBCDBB>C@CBC@BCCCCCBB?AAACCB@BB@BB@488=<;3=9:3999999%9D<A:::B??AA=A:>=??;?<?>BBB?@@@A@BB=@?@EF?BBC@CAABBEF@A@@ACDCBBBBBCBB>>AA<;;;??A8=7=;;;1;==>
@ATNG8:01394:04526
ATGGTAGGACGAGCGTCTGAGAGGTACTCATTCGTTTCGGAAGAGACAGGTACGTTTAATAGTTAATAGCGTACTTCTTTTTCTTGCTTTCGTGGTATTCTTGCTAGTTACACTAGCCATCCTTACTGCGCTTCGATTGTGTGCGTACTGCTGCAATATTGTTAACGTGAGTCTTGTAAAACCTTCTTTTTACGATTACTCTCGTGTTAAAATCTGAATTCTTCTAGAGTTCCTGATCTTCTGGCGCTCTGTCACGTCTGCTACCATCGAGGTTGTAAAGTCT
+
//>:>>>:BD>@955<9:9::<;:>>;;;:949499,9>2925:99;==8<<<99:)97==>B?E?B@@CB9:0A<??>>>,//)/799.4455.55/477)/////5.5::<;6669=>>;@;>=@::::92:99949@@=BBC=D9:9@@>>>499B?CC?C?;9;CCBCAA<>>>>>7=<A<99:;;*;=000+00>>@@>=9?2444&4<455.544405B@@?;;7?7>>;>99299925;>=999=BA@BCBA@@??>:995@;;7<6::BB<BB::
@ATNG8:01407:04507
GATGGTAGGACGAGCGTCTGAGAGGTACTCATTCGTTTCGGAAGAGACAGGTACGTTAATAGTTAATAGCGTACTTCTTTTTCTTGCTTTCGTGGTATTCTTGCTAGTTACACTAGCCATCCTTACTGCGCTTCGATTGTGTGCGTACTGCTGCAATATTGTTAACGTGAGTCTTGTAAAACCTTCTTTTTACGTTTACTCTCGTGTTAAAATCTGAATTCTTCTAGAGTTCCTGATCTTCTGGATATGAGTGACTCGTGCTACCATCGAGGTTGTAAAGTCT
+
///727774>==CBBB>====;;?8<ABBBCF@CCDD=BB?B?CCCECCCACDB;;6;@CABB?CACCCCBB;9;>;;;;;*;C>?;;:,:?::8;CC@CDADBBBCDACCBB@@@D@CCC?B?BBB;;;BB>ABBB=AACBBBCBB>>000@@@<@@@<DF@B=??DCDCCCCGABBCC7@4949?AAA,@CCCC=CCCABBC;;;4;;;.9==9:2:29@:?AAA:99;?;?ABCCC?B?A;A9;;ACC;;;@@@AA@@@@@?@????A>B@BCCC>BBBA
@ATNG8:01409:04524
GATGGTAGTATCTGCACACTCTGTCCAGAAGATCAGGAACTCTAGAAGAATTCAGATTTTTTAACATCGAGAGTAAACGATAAAAAAGAAAGGGTTTTTACAAAGACTCACGTTTAACAATATTGCAGCAGTACGCACACAATCGAAGCGCAGTAAGGATGGCTAGTGTAACTAGCAAGAATACCACGAAAGCAAGAAAAAGAAGTACGCTATTAACTATTAACGTACCTGTCTCTTCCGAAACGAATGAGTACTGTATCTATGTGTGCGCTACCATCGAGGTTGTAAAGTCT
+
///:6:<A?D966=?=666>==>6626>>9==B;;94:50>>00/;6:838600///////#/3899=;3333///(/////8888$///(/8(3333$3338/7732222226'2+253822,2558=DFDBBBDC???@=@@@?=?>?>??@B=A=B@@=@CAABBBB?AABBB@;??8777/77777)77728ACCC3??<?888AAB>><><@A=>:><@?BBB?BBBAACC@B@BBB=BAA>ACBCCCCBBBBBCBBBBBBBBBBBBBA=AAA@>>;>7;:==4?:::
@ATNG8:01422:04524
GATGGTAGTGTCATATGAGAGTGTGTACTCATTCGTTTCGGAAGAGACAGGTACGTTAATAGTTAATAGCGTACTTCTTTTTCTTGCTTTCGTGGTATTCTTGCTAGTTACACTAGCCATCCTTACTGCGCTTCGATTGTGTGCGTACTGCTGCAATATTGTTAACGTGAGTCTTGTAAAACCTTCTTTTTACGTTTACTCTCGTGTTAAAAATCTGAATTCTTCTAGAGTTCCTGATCTTCTGGCTCTCGTAGACAGATACTACCATCGAGGTTGTAAAGTCT
+
///:3::A@ABBA?CCCICCBBBDD@@@BBBB@BBBD@CF?A>@DD@=>?@BB:;9;;9=CBB@B?BA@@@@@CC=BACCB5BB>@@CC=BC;;;;CD@ED;<;BJDH@CCCCCCCC?BBD?B?BCCCBCBC@CCCC@CCCCEDCCBCCCDCBBB@CBA?BB@C?AABBCDCBB@CBBBA9@=B;@@@@@0@ABBC>BBCCCCCBBBACFCC5CAABC@C@BB@BCCFCBB@B@CBCCCE?BAB?BCBCBDCCCBCCBDBBBCCC?AABBBB?B?A?@@:AA@@
@ATNG8:01384:04565
GATGGTAGTGTCATATGAGAGTGTGTACTCATTCGTTTCGGAAGAGACAGGTACGTTAATAGTTAATAGCGTACTTCTTTTTCTTGCTTTCGTGGTATTCTTGCTAGTTACACTAGCCATCCTTACTGCGCTTCGATTGTGTGCGTACTGCTGCAATATTGTTAACGTGAGTCTTTAAAACCTTCTTTTTACGTTTACTCTCGTGTTAAAAATCTGAATTCTTCTAGAGTTCCTGATCTTCTGGGTCTCTCTCTCACGCACTACCATCGATGTTGTAAAGTCT
+
/0996:<CACBBDBBBCCCBBBCCBBBBBCAA?ADDD=BB?C@DCBBCCCACCCCB?C@CCBB?B@CDDDCBBCC@BCCCC1BB?CCCE=BBBB>BBE@EC?AABCBB@BCECCECD@CCC?C@CCBCBCCB?BCCD?BBBBCCBBCCCCCCCCC?CBC@CC?B?BBBCEEBBBC>CCC;B=@=:::::*;BBBJ?CCBBCECCCC<@@@@,?@@@B=A=ACACCCDCCC?B?CBBBCC<AACB=BBBBCCCCBBBBBBCBBAA>ABBCA>>>?BBBB>BBBB
@ATNG8:01387:04572
GATGGTAGCTCGCTGATGATATCTCAGAAGATCAGGAACTCTAGAAGAATTCAGATTTTTAACACGAGAGTAAACGTAAAAAAGAAAGGTTTTACAAGACTCACGTTAACAATATTGCAGCAGTACAGCACACAATCGAAGCGCAGTAAGGATGGACTAGTGTAACTAGCAAGAATACCACGAAAGCAAGAAAAAGAAGTGCGCTATTAACTATTAACGTACCTGTCTCTTCCGAAACGAATGAGTACATAGATATACGTGTCTACCATCGAGGTTGTAAAGTCT
+
56>>8<;@:<=5559945555555:<==6:9////)/2779555<8<:6:6////////$/367733333888/77555555#555)56;;=2?@@<?===5////)/)/96:;>9<<;;;999<0/0==9;:@89:49.383/06//)-37-/)////9::;<7:98:99079>AA:6<9333(37<8=@AAB1524222559::;6;472225;388;;:58<<8833-3-33=3;;=133::99::>;33388225:<65655+......(.(.333..227
@ATNG8:01397:04534
GATGTAGTATCTGTCTACGAGAGCCAGAAGATCAGGAACTCTAGAAGAATTCAGATTTTTAACACGAGAGTAAACGTAAAAAGAAGGTTTTACAAGACTCACGTTAACAATATTGCAGCAGTACGCACACAATCGAAGCGCAGTAAGGATGGCTAGTGTAACTAGCAAGAATACCACGAAAGCAAGAAAAAGAAGTACGCTATTAACTATTAACGTACCTGTCTCTTCCGAAACGAATGAGTACTACTCTCAGAGACACACTACCATCGAGGTTGTAAAGTCT
+
ABAABBCD?:99DDGDEECBBBBB?CBC?BDBBBB?B@BBBBBBB?BC=@?BBB>@@@@2@?BBCCCCCBBBB=AA>>???,?@<@5;;;.;AA=AAAACDDBB>B?BB@CDD@CAA?BBDDEEDDBBBCC?CCCC=BBBBBBAA9?=?>?<@CBBBCCB?BCBCCC?BB@>>>499998*:??;===??.?A?C;;;BCBAA<?<??@@;>;=DA::8:@A@@CC@C?BBB>BCC?BBCCDAABAAABBBBC>>>CCA@A@>><>>???H:=8===<1AABB
@ATNG8:01399:04538
GATGTAGCACACGAGATCTCATCGTACTCATTCGTTTCGGAAGAGACAGGTACGTTAATAGTTAATAGCGTACTTCTTTTTCTTGCTTTCGTGGTATTCTTGCTAGTTACACTAGCCATCCTTACTGCGCTTCGATTGTGTGCGTACTGCTGCAATATTGTTAACGTGAGTCTTGTAAAACCTTCTTTTTACGTTTACTCTCGTGTTAAAAATCTGAATTCTTCTAGAGTTCCTGATCTTCTGGTGTCTGATCTGTATCACTACCATCGAGGTTGTAAAGTCT
+
BBBCCCDDABBCEBBBCCCCCCCCBBBCC@@?ACII>CDAC=BBCCBBA?CCCCC@C?CCAA=A?CBAB<BAAA>AAACC1BB>B??@;ABBB>BA@9>A587?CCC@BBBBCAAA>C>>9>9=<<><8889>ACC7888<<<=<ABA>>>>?@;AAA;AA9>9===>>>>;;7=?>??3>8;877666(8=///)//9///=;:>8====+;===>;?==>:>B@@>==<A<A@;:;C:>>A<AA>>>@?A@@@A?<<<@@AA;A===>>:>5<;AC9A555
@ATNG8:01400:04597
GATGGTAGTGTCATATGAGAGTGTGTACTCATTCGTTTCGGAAGAGACAGGTACGTTAATAGTTAATAGACGTACTTCTTTTTCTTGCTTTCGTGGTATTCTTGCTAGTTACACTAGCCATCCTTACTGCGCTTCGATTGTGTGCGTACTGCTGCAATATTGTTAACGTGAGTCTTGTAAAACCTTCTTTTTACGTTTACTCTCGTGTTAAAAATCTGAATTCTTCTAGAGTTCCTGATCTTCTGGTAGAGCGTGCATATATCTACCATCGAGGTTGTAAAGTCT
+
56?C@CCDDC@@;?CCDCCDBBAA@@@@A>>>=A@AE=BB?B?;;;BCCC@CBB==:=<==CI?@>000//99::=5::<::':>:>:AB9A@>>:>5945B;9:9BCD@CCCBBBCCBBBB?C@CAAA@BBDAHJCC@BAAABCCAAABCCCCBB>@@A@DD?B?BBA000AA@;BAAAB7@=A<;;;;;*;?AAA<BBCCCBBBAA4;;;;*;BAAA<A<A@<@@C@@@B>B?BBBBBB:;;D@BBCCCBABAAABBCCAAAFLABBAA@>:@599>>9=::9
@ATNG8:01406:04623
GATGGTAGGTGCAGCATGAGTGTATCCAGAAGATCAGGAACTCTAGAAGAATTCAGATTTTTAACACGAGAGTAAACGTAAAAAGAAGGTTTTACAAGACTCACGTTAACAATATTGCAGCAGTACGCACACAATCGAAGCGCAGTAAGGATGGCTAGTGTAACTAGCAAGAATACCACGAAAGCAAGAAAAAGAAGTACGCTATTAACTATTAACGTACCTGTCTCTTCCGAAACGAATGAGTACTATGTAGAGCTCTATACTACCATCGAGGTTGTAAAGTCT
+
/9795;<<8:=9///99<;;;@659>59;=8565;;:8B?BED@@AD@@@@AACBCBBBBB5B>BB;;9@@@:;;49@@BBBB2BB>B5;;;.;?@<@BBBBBBCB@B@BB@BBB?BBCBCBBBC;<;DECHDABBBC@BCBAB@A@>B?@;;7;AAADCBB?BBBECC@BB@CCC>ACBCC<@>>9=@AAA3BB?B:99A@9//)/599<=171;ACBB?BB@@@BB@C?CDD=BBB@CBBBCDC>??BAAACBBBBBEBAABAA=B=>>>B;?:>;77.<000
@ATNG8:01410:04617
GATGGTAGTATAGAGCTCTACATATACTCATTGTTTCGGAAGAGACAGGTACGTTAATAGTTAATAGCGTACTTCTTTTTCTTGCTTTCGTGGTATTCTTGCTAGTTACACTAGCCATCCTTACTGCGCTTCGATTGTGTGCGTACTGCTGCAATATTGTTAACGTGAGTCTTGTAAAACCTTCTTTTTACGTTTACTCTCGTGTTAAAAATCTGAATTCTTCTAGAGTTCCTGATCTTCTGGTATACACACTCGCTCGCTACCATCGAGGTTGTAAAGTCT
+
46<C:C>CBBBBBBDCCCCCCBCCCDCCCA@=@@B;AB?B@AABHDCC?BBCCB@F?@@BB?B@BABBCCCCA?@@@@@1?@?CCBB=BDDD?BBB?CE@BBBBAA?ACFBA@BD?ECC>A>@@?@9:9==B???<A@@@>>>?@?AAA>>>?;:;;=BB=A=AAA>>=A==:>>BBA5A;?;>AAAA/???AA7?>>===>>>@<ADCC/?>>??=B<A?;AAAA???;?9>AA@@@288A;AA===@>>>>===@@AAAAD<A>?@@@:>:=??>9?@>>
@ATNG8:01411:04613
ATGGTAGTGTCAGTGCGCGTCGTCCAGAAGATCAGGAACTCTAGAAGAATTCAGATTTTTAACACGAGAGTAAACGTAAAAAGAAGGTTTTACAAGACTCACGTTAACAATATTGCAGCAGTACGCACACAATCGAAGCGCAGTAAGGATGGCTAGTGTAACTAGCAAGAATACCACGAAAGCAAGAAAAAGAAGTACGCTATTAACTATTAACGTACCTGTCTCTTCCGAAACGAATTAGTACTATAGACTATCTGAGACTACCATCGAGGTTGTAAAGTCT
+
//:699BBB@?;<;??@ACB=ABC:BCC@CEAAAB>B=@?B995<7;:7<537333333$3-339;99<;333,39==>>@+>B=A4:;;6;CC@ABABBCA;;8;?CC@BBB@BCBBCECCCCCCBBBCC@CCBB@BBBBAAAC@EAC@@=@DCCBCDC?BBBBBB???;????BBBBB<@A@=>????1;D<@===BAAAA:>7;;>>9=:=ABBB?@@@AAAE@E@BBB>BBC@B?B???A?????@CB@AA>>>;;;A>>;>===>>>D6::BB:AAAA
@ATNG8:01414:04596
GATGGTAGCATCATGCTTATCTCACCAGAAGATCAGGAACTCTAGAAGAATTCAGATTTTTAACACGAGAGTAAACGTAAAAAGAAGGTTTTACAAGACTCACGTTAACAATATTGCAGCAGTACGCACACAATCGAAGCGCAGTAAGGATGCTAGTGTAACTAGCAAGAATACCACGAAAGCAAGAAAAAGAAGTACGCTATTAACTATTAACGTACCTGTCTCTTCCGAAACGAATGAGTACAGAGAGTACGATATGTCTACCATCGAGGTTGTAAAGTCT
+
89998==454455666>9;;<;===8=<A=?@@ACC@D?B:9:;9B=??<?<=<898><<,<2883;;7<8333(37>9999(9:5;.66909AA@AA@BCC@?@>@@CC@BCA>AC::;GFDDBBCCCCBA>AB??<?ABABA9:4;?A;99ACBCCBB?BBBCBB?BC?BBB>ABBCD=B8829<>>?/?A=B@@@CA>>><@:=<BB7;7;A@@?>BCAAABB?B?CCC:??@4:9?ABDFBAAC??BCCBBBABA>>>@>9@?>>>B=B;>>@B:@>>=
@ATNG8:01418:04593
GATGGTAGTGCGTGAGAGAGAGACCCAGAAGATCAGGAACTCTAGAAGAATTCAGATTTTTAACACGAGAGTAAACGTAAAAAGAAGGTTTTACAAGACTCACGTTTAACAATATTGCAGCAGTACGCACACAATCGAAGCGCAGTAAGGATGGCTAGTGTAACTAGCAAGAATACCACGAAAGCAAGAAAAAAGAAGTTACGCTATTTAACTATTAACGTACCTGTCTCTTCCGAAACGAATGAGTACAGCATCGTCGTGTCGTGCTATCGAGGTTGTAAAGTCT
+
6;<?;@ADDEDBABCDEDCECBBBB<CCC?BBCB;;5;:=8::;AC?CB?B@BBB????<';1333988;3///(///////$/:3:6=>>2>>>9>><<<;;444)47::5;:85:;:9;>>>>>666>6659544:3444344:;8>8<;;7;;;;<;>?:=?=?@A;BB>BCB6>:333,39948;;;;;%873--(--659222)23889959676<55.498454:6;7;;=4<<<444=;=9:///==>>@CCBBBA77222568899,2+2222'3989
@ATNG8:01399:04637
GATGGTAGCTCACGTACGTCACACGTACTCATTCGTTTCGGAAGAGACAGGTACGTTAATAGTTAATAGCGTACCTCTTTTTCTTAGCTTTTCTGTGGTATTCTTGCTAGTTTACACTAGCCATCCTTACTGCGCTTCGATTGTGTGCGTACTGCTGCAATATTGTTAACGTGAGTCTTGTAAAACCTTCTTTTTACGTTTACTCTCGTGTTAAAAATCTTGAATTCTTCTAGAGTTCCTGATCTTCTGGAGATACACATGATACTCTACCATCGAGGTTGTAAAGTCT
+
BCBB?BBA>::555;<<<<=BAABCDCBBBCCACCBJ=BB7;45=9:9::59;8;:6<+0//;6:699=<<?>81733333$37/333333&3337848<=6;;;:=<?888(8=;;<<:;7;CB<A=;;;;878@>BAAA:??>?CCA>>@A???;;=1///4995;7@????>@=<6:7779,74;16////(/8///)/.33568;;;:>>@@/=::69?8?;>>:>??;;;=<@;AA===>7;;A=AABB???@@@@AAAA@@@@@<@@=>>A=A:==AB:@::;
@ATNG8:01406:04676
GATGTAGTATAGAGCTCTACATAGTACTCATTCGTTTCGGAAGAGACAGGTACGTTAATAGTTAATAGCGTACTTCTTTTTCTTGCTTTCGTGGTATTCTTGCTAGTTACACTAGCCATCCTTACTGCGCTCGATTGTGTGCGTACTGCTGCAATTTTGTTAACGTGAGTCTTGTAAAACCTTCTTTTTACGTTTACTCTCGTGTTAAAAATCTGAATTCTTCTAGAGTTCCTGATCTTCTGGGCAGACTCTCACACGCCTACCATTCGAGGTTGTAAAGTCT
+
88;@@;>>=A696==><<;666=<;:;=;@@;?;;;09?;@=ABBAAAB?BBDBC<?<:89>8?;@??ABB<;=477777'783=885)2>?A?BC@:>>,/0==9?<;>??@@;:7;??:>:==????>>>?>A388B;;;;;==888>>:=7=@@,//5:5:9><??D:;29====+=;@499999'49??<6=;;:;;>:992:9:9'9<=<<:?;@B>>>=??79288===?99499@@8@>>:::776;;8886*--6,--)-/::59-2288/7866
@ATNG8:01409:04654
GATGGTAGCAGACGTGACAGAGCGCCAGAAGATCAGGAACTCTAGAAGAATTCAGATTTTTAACACGAGAGTAAACGTAAAAAGAAGGTTTTACAAGACTCACGTTAACAATATTGCAGCAGTACGCACACAATCGAAGCGCAGTAAGGATGGCTAGTGTAACTAGCAAGAATACCACGTAAGCAAGAAAAAGAAGTACGCTATTAACTATTAACGTACCTGTCTCTTCCGAAACGAATGAGTACGATGAGAGAGCTCTCTCTACCATCGAGGTTGTAAAGTCT
+
<>>C?BCCCB@??@@>B?@<CCCDC@::;@A;;::949>AAABA??<?A>B>AA>:9999(9:@AAAB???ABE<>>CD@@F1BB>A=BCC;CCB@BA@@@@?>?<;:BB@ABC?:98>ABBCCBBBBBBGC@BBBB?B:::@AAA>B?A;;49=933;4408A@@BB>B@@?@?598>;><@@@;99999(2:699=<A<8;>:=39:873:5:;C@@=@D::9BA>B>BCD>C??=???CCCECBAAAC???;>==AA::;::<=556=;6<7<;<<19:<<
@ATNG8:01423:04637
GATGGTAGACACGTGTGCTCTCTCGTACTCATTCGTTTCGGAAGAGACAGGTACGTTAATAGTTAATAGCGTACTTCTTTTTCTTGCTTTCGTGGTATTCTTGCTAGTTACACTAGTCATCCTTACTGCGCTTCGATTGTGTGCGTACTGCTGCAATATTGTTAACGTGAGTCTTGTAAAACCTTCTTTTTACGTTTACTCTCGTGTTAAAAATCTGAATTCTTCTAGAGTTCCTGATCTTCTGGAGATATCATCAGCGAGCTACCATCGAGGTTGTAAAGTCT
+
///93:<@CDCCCDDBAA>>666>>@<A>@BB?BBBE?CFACABCCCCCC?CBB@?<?>ABBEGF>AABBCB?>>6ABCDC2AA>@???.97>>8::80..*.-----(/9::8<:??BAB?B?B::9????9;;>?9>>@>>>A@?????;;:>:BBB@DC@C@BBBCCECAB?BCCMF<C?C@BBDCC0CA;;;6;CCBBBBCBB>BDBD2BBB@@=@?BB@CCCCCBB?B@BBBBBB?BBC@BBBBBCCDCBBBCBBBDCFC?BAAADC>A>A@??:BBBB
@ATNG8:01380:04703
GATGGTAGTCTCAGATAGTCTATAGTACTCATTCGTTTCGGAAGAGACAGGTACGTTAATAGTTAATAGCGTACTTCTTTTTCTTGCTTTCGTGGTATTCTTGCTAGTTACACTAGCCATCCTTACTGCGCTTCGATTGTGTGCGTACTGCTGCAATATTGTTAACGTGAGTCTTGTAAAACCTTCTTTTTACGTTTACTCTCGTGTTAAAAATCTGAATTCTTCTAGAGTTCCTGATCTTCTGGTCTACTACACTGTACTCTACCATCGAGGTTGTAAAGTCT
+
?@BB@FCCBBCCHDBBCCCCBCB@AABBBA@@=@BBG?CC@C@CBCBCDC@BBDEDAE?AB@@<@=@@CCACBBB7:;A@A,@@=@AED>BCBB?BDEADK<;;;D@@?ABCBCCBB?BBCALAFEBBBBBB>ABBB@CBBBDCC;;;@@<;;BB?A<;6;B=A;@@AAA@BBD?BABAA7A>B>A@@AA*;;AA@;ABB<<;BBBC?BDEE3D@@AD?C?CD>A@BBBAA?C@CCBBBB;<;CBAAAABBBBBBBCCDEBCBCDAB@AADD@D@AAAB>DBAA
@ATNG8:01382:04695
GATGTAGCGAGCGAGTGTGTATACCAGAAGATCAGGAACTCTAGAAGAATTCAGATTTTTAACACGAGAGTAAACGTAAAAAGAAGGTTTTACAAGACTCACGTTAACAATATTGCAGCAGTACGCACACAATCGAAGCGCAGTAAGGATGGCTAGTGTAACTAGCAAGAATACCACGAAAGCAAGAAAAAGAAGTACGCTATTAACTATTAACGTACCTGTCTCTTCCGAAACGAATGAGTACTATGTAGAGCTCTATACTACCATCGAGGTTGTAAAGTCT
+
?;CCBB;:;@>@>@?>A@ABB;;;=A@@=?AA;;5058<>>=ABB=??:?;?@:99999(9499:==00///;)////<<=+<>9=.555&5@B@CBB@A@@;;29.486<>?7;<;;ADBCECCCCCCCCAC;;;?C;;<B@BC<A=A;;7;CBABB@@=@BBCBB?BB?BCC6::9:9,9AA?BBBBB3BHAEBBBBBBCC@C?@>==<@=BACDC@B@?>>?>2949>>5:<A695?>=>@<777AAAB>777BA@==;//)//<:::07055593>744
@ATNG8:01387:04699
ATGGTAGTCTCAGATAGTCTATAGTACTCATTCGTTTCGGAAGAGACAGGTACGTTAATAGTTAATAGCGTACTTCTTTTTCTTGCTTTCGTGGTATTCTTGCTAGTTACACTAGCCATCCTTACTGCGCTTCGATTGTGTGCGTACTGCTGCAATATTGTTAACGTGAGTCTTGTAAAACCTTCTTTTTACGTTTACTCTCGTGTTAAAAATCTGAATTCTTCTAGAGTTCCTGATCTTCTGGACAGAGTGTGCAGATACTACCATCGAGGTTGTAAAGTCT
+
===8==BBBBBB@@@CCCCCCCCDCCCBBCB@BABD>BB?=466===BC@CCCCC@B@BDDB?B@BDDCBBCBB?;<;;;*;?;@@CE>A;A?<A@C@CC<;;BE@B?ABBABBCB?CBB@C@CCCCBBBB?BAEE?BADCBCCCC@@@AAACC@CCC?CD@E>@@BBBECCCBDCCCC<CACAHFEEC5CCAAA:ABBBBCBBAB?BBBB5CBBBE@B@BD@EDBBBCC?B?BCBB@@>@BCADHBAA@CCCCCBBB:;:BBB>AACBAC>A?AAAC>CAAA
@ATNG8:01400:04711
GATGGTAGGCGACATACATACGCGCCAGAAGATCAGGAACTCTAGAAGAATTCAGATTTTTAACACGAGAGTAAACGTAAAAAGAAGGTTTTACAAGACTCACGTTAACAATATTGCAGCAGTACGCACACAATCGAAGCGCAGTAAGGATGGCTAGTGTAACTAGCAAGAATACCACGAAAGCAAGAAAAAGAAGTACGCTATTAACTATTAACGTACCTGTCTCTTCCGAAACGAATGAGTACGATGAGAGAGCTCTCTCTACCATCGAGGTTGTAAAGTCT
+
C:<;?@@:8=ABBCDDCECDAAADI@BCJ@CCCB@@=@=BAB@@@B@BC?B?BCCDCDDC2C@CCCCEBCCCCF=@@99999*:B>C;AAA9ACC@HCCCCCC:::;=@D@CCC?BBCDDBBBBBCCCCEED@D@@@@CCBBBB@@=ABDAA?ADBBCDCC@CBBAAAACB?BCC=@@CCC>AA@=>>===.?@=AABBBBCBB?B===>>8=8=@CDC@CBBBBBC?B?BDE>CCB>@@@CBBDCCBABBBBBBBBB>>>==@=;?@@@?A=C>A;;;6:===
@ATNG8:01408:04687
GATGGTAGGCGACATACATACGCGCCAGAAGATCAGGAACTCTAGAAGAATTCAGATTTTTAACACGAGAGTAAACGTAAAAAGAAGGTTTTACAAGACTCACGTTAACAATATTGCAGCAGTACGCACACAATCGAAGCGCAGTAAGGATGGCTAGTGTAACTAGCAAGAATACCACGAAAGCAAGAAAAAGAAGTACGCTATTAACTATTAACGTACCTGTCTCTTCCGAAACGAATGAGTACACATCGTCGTGTCGTGCTACCATCGCAATTGCCTAGTCT
+
ABBB?CBB:BA@<CCCCCCDBBBBCACCB@ICCB@@=@>BBJDDCD?BB@C?DAB;;;;;*;@CCGBDCCFA@@:>A>>>>>,@B?B>BBB<CDJADBBABBCCC@C@AA?ACC?BACCCCCBBBCBBBEEC@B@BB?CBBBCCCC@C@CAA>ABBBDBBB@CDCCAA>BD@DBA<??<<=7?AA@DCCCC3BB?B?@?BA@@<,00-699)-*-5<00,9@@<<>>9>8>>>8<5534:<<==?>>==;>;:99?:;=;;;A9=9;777<@>C?BB?A?>887
@ATNG8:01409:04707
GATGGTAGGACGAGCGTCTGAGAGGTACTCATTCGTTTCGGAAGAGACAGGTACGTTAATAGTTAATAGCGTACTTCTTTTTCTTGCTTTCGTGGTATCTTGCTAGTTACACTAGCCATCCTTACTGCGCTTCGATTGTGTGCGTACTGCTGCAATATTGTTAACGTGAGTCTTGTAAAACCTTCTTTTTACGTTTACTCTCGTGTTAAAAATCTGAATTCTTCTAGAGTTCCTGATCTTCTGGTATACACACTCGCTCGCTACCATCGAGGTTGTAAAGTCT
+
99?@8<=B@BBBABBBBBBECBCC?CCCCCBC@BBAD>DD@C?BBBCCCC@CCDDD?B?BBBB?BBCCCCCCCCC@CCCDD2BB?BDDD=BCCC?BCB@@6;;AB@A?ABCCCCBB?BBD@C?BBFBBBBC@BBBB>BADDCCCCC@@@BBBAB?BBA?AA>C?BBDBBCCBB@BCECC;CAD>AAAAA,ACAA@6<;CFDDCBBB?CCCD5BBBBDAF@CB?BBBECCC?B@@@?CCC@BBC@BCBBCGBBBCB@@?BBCCDC=??BCCC@C>AABB>CAAA
@ATNG8:01411:04729
GATGGTAGCATCATGTATATCTCACCAGAAGATCAGGAACTCTAGAAGAATTCAGATTTTTAACACGAGAGTAAACGTAAAAAGAAGGTTTTACAAGACTCACGTTAACAATATTGCAGCAGTACGCACACAATCGAAGCGCAATAAGGATGGCTAGTGTAACTAGCAAGAATACCACGAAAGCAAGAAAAAGAAGTACGCTATTAACTATTAACGTACCTGTCTCTTCCGAAACGAATGAGTACAGAGAGTACGATATGTCTACCATCGAGGTTGTAAAGT
+
;;>B:==>>>>===665555565<=:??@9=B::5<8=059AAAAB?AA=A<???BBBBB+=7=@<ABBA@@@>3///////$/7295<<<0<<<.555555544.45:;89:9=@@@@BBBCCCBBA;;;B=AA@@;>>==B789@B?BACABCBAA@??9987:::5:=8<;;6;=799(337179:::)::6::@@A?9:89?;=>>@5:48A?@@>AAABA@?8>8;<<6=:918@@>ABBBBBBBBACDDEBCCAB;;;A3975///(/(..55.5.
@ATNG8:01413:04705
GATGGTAGATACTCGCTGATACACCCAGAAGATCAGGAACTCTAGAAGAATTCAGATTTTTAACACGAGAGTAAACGTAAAAAGAAGGTTTTACAAGACTCACGTTTAACAATATTGCAGCAGTACGCACACAATCGAAGCGCAGTAAGGATGGCTAGTGTAACTAGCAAGAATTCCACGAAAGCAGGAAAAAGAAGTACGCTATTAACTATTAACGTACCTGTCTCTTCCGAAACGAATGAGTACACATCGTCGTGTCGTGCTACCATCGAGGTTGTAAAGTCT
+
77786=:=@AA@@:66?A<BECCDC>BCG@BDBA@@=@<@AA?@?B?BB?C@BBAADDDD3C?BBBBBBCBCBC=A?@@BBB19;?C:@??4B@@?BBBCBC@;;;,9<::29>;055==@B?CCCBBBCBBB@C@@@?DAAAA:::9@<?;;5:BBAAAAA=???@?@;?A:>8=8<<<;<3777;6=ABB3BB;=;;>@@ABB3858ABA:@:=:@;;7;CCBCBB?B?:::59>>;???AABBBCBBCBBBCBBBBBBBB>>??BBBBCC5:59@@@;A@@A
@ATNG8:01419:04705
GATGGTAGACACGTGTGCTCTCTCGTACTCATTCGTTTCGGAAGAGACAGGTACGTTAATAGTTAATAGCGTACTTCTTTTTCTTGCTTTCGTGATATTCTTGCTAGTTACACTAGCCATCCTTACTGCGCTTCGATTGTGTGCGTACTGCTGCAATATTGTTAACGTGAGTCTTGTAAAACCTTCTTTTTACGTTTACTCTCGTGTTAAAAATCTGAATTCTTCTAGAGTTCCTGATCTTCTGGGTCTCTCTCTCACGCACTACCATCGAGGTTGTAAAGTCT
+
//<;:<<?CCC;;6@<<<?@===CCCA@A@@@?BBCF?CD@B@BCCBBBC@CCBAA>A<AA@A>A?BCCBBBBBB?BBBBB2BA?B??@;?CAB:0..*..)---79=7=BB774CC@BBB?B?A===<9//+/9997@@@@==:;;@AB>>>>B=BBBAEEADBCBBBABBBB8<;CCC:B?C@A@@@@0BBCCD>D==;@@BBBB?BDGE5B;;;B?B@BBACBCCAA@6:6:??BBB?BBCG?CBBBBBCCBBCBBBBBBBB@CBBBCC?A=@>?<6?@@@
@ATNG8:01424:04704
GATGGTAGCTCTGCTCTGACTCTCGTACTCATTCGTTTCGGAAGAGACAGGTACGTTAATAGTTAATAGCGTACTTCTTTTTCTTGCTTTCGTGGTATTCTTGCTAGTTACACTAGCCATCCTTACTGCGCTTCGATTGTGTGCGTACTGCTGCAATATTGTTAACGTGAGTCTTGTAAAACCTTCTTTTTACGTTTACTCTCGTGTTAAAAATCTGAATTCTTCTAGAGTTCCTGATCTTCTGGATATGAGTGACTCGTGCTACCATCGAGGTTGTAAAGTCT
+
55:>:?>CCBBBBBBCC@BBGGFCDBBBGB@?>@EED>BB=B?BBBDCCC>BBBBB@C?CABA@D=BBCCDCBBB@CBBBB5CB?CBCD=CBEC@CCDADC>A@ABCC@BBCCBBBB@BBC?C?CCBCBBBC?AABB?CBBBCBBBCCCCCCCCD@BA@=AD@D?BBBBBCCDDACCDCC9B=A;;;:::*:DCEJ=CCCCCCCCBB>AAAA2ABABC@B>BD@DCBBACC=A?BCCCCC@BBC>CCC@@BECCCBCCCCBBBBB?BBBCCC?B>BCBB;B@A@
@ATNG8:01385:04740
GATGGTAGGAGACACGTCGCACACGTACTCATTCGTTTCGGAAGAGACAGGTACGTTAATAGTTAATAGCGTACTTTTTTTCTTGCTTTCGTTGGTATTCTTGCTAGTTACACTAGCCATCCTTACTGCGCTTCGATTGTGTGCGTACTGCTGCAATATTGTTAACGTGAGTCTTGTAAATCCTTCTTTTTACGTTTACTCTCGTGTTAAAAATCTGAATTCTTCTAGAGTTCCTGATCTTCTGGGTCTACGCTCGTCGCGCTACCATCGAGGTTGTAAAGTCT
+
@AAC<A@B?B@@@BB@A969?CD@;@CCBBBB9A;;;09B=B?BCCCCCD@BBAA@@C?BBCF?B?AAAAA??;@>>>?>#@=:9:;;3;00(/;=8>:>@000?;//).5=;=>BB;??A=@=A@???5752:<=A:>;>=;;=;;6827:<==8;;;;@B=C<@?@@AA@;:4;99:1:;)/(/8686*77@CC8>=AA?A=;=A;><<<):=>88.79>><@AA@@@@;?8=;;;==5:<ED;DAAA@@@>>768?>????A<???AAA<A8>>AA8@@AA
@ATNG8:01413:04732
GATGGTAGTGTCAGTGCGCGTCGTCCAGAAGATCAGGAACTCTAGAAGAATTCAGATTTTTAACACGAGAGTAAACGTAAAAAGAAGGTTTTACAAGACTCACGTTAACAATATTGCAGCAGTACGCACACAATCGAAGCGCAGTAAGGATGGCTAGTGTAACTAGCAAGAATACCATGAAAGCAAGAAAAAGAAGTACGCTATTAACTATTAACGTACCTGTCTCTTCCGAAACGAATGAGTACACACTCTCATATGACACTATCGAGGTTGTAAAGTCT
+
AABB?BBD@AA?@BBCCMCCCCCCB@AAAADCCC?@<@8;;BCCCC@CC?B?@@=89999)9:???ABBBCCCD>BBBCDCC2;;5;;AAA7ABC@BCBCCC@@@<@?AA?@@A@DCCBCBCCCCDDCCBBD?BBBB@CCBBAAAC?C<@@@<@@@@CBBC?BBBCCB?BB?AAA>AAAAA<ABC?BBCCC2BB?A???AAA??:>7;;?A7;8:8;:A>BB@A@?A=?<?>?9>9939BBBBBBBBBBBBBB??@@BAAABBBFCABB?B?CBCD>CBAA
@ATNG8:01420:04769
GATGGTAGTACATGATAGACGACACCAGAAGATCAGGAACTCTAGAAGAATTCAGATTTTTTTAACACGAGAGTAAAACGTAAAAAAAGAAGGTTTTTTACAAGACTACACGTTAACAATATTGCAGCAGTACGCACACAATCGAAGCGCAGTAAGGATGGCTAGTGTAAACTAGCAAAGAATACCACGAAAAGCAAGAAAAAAAGAAAGTACGCTATTAAACTATTAAACGTACCTGTCTCTTCCGAAACGAATGAGTACGATGAGATCTCGTGTGCTACCATCGAGGTTGTAAAGTCT
+
B=CE@CC===>==<<=<<B@@@@@?7@=B;;;>;995949:9444:544.3289:4555555"5.55555;<95555&5:4444444"55.506@@@@&>6/)//////9//4.45993:5505<>=??9:6??=>><0.*..--(//:98:--(-(-6:6<@?=<=5;;49CCA;;;-:0*///)//////&/67188;;;;9#333(3777;<89/)//(////(..'.37/5.59999:@<@?CBC?CAA?A;;:BBBBBBBBBDAA999@A@@AABB@????88187<888*:999
@ATNG8:01422:04748
GATGGTAGTGCGTGAGAGAGAGACCCAGAAGATCAGGAACTCTAGAAGAATTCAGATTTTTAACACGAGAGTAAATGTAAAAAAGAGGTTTTACAAGACTCACGTTAACAATATTGCAGCAGTACGCACACAATCGAAGCGCAGTAAGGATGGCTAGTGTAACTAGCAAGAATACCACGAAGCAAGAAAAAGAAGTACGCTATTAACTATTAACGTACCTGTCTCTTCCGAAACGAATGAGTACTATAGACTATACTGAGACTGCCAAGGCACACAGGGGATAG
+
45:<8=<;;;>>??BCCCCGICCCB;@AB<@BBCAB?B?B@@;;:<6;<4?59:;;<===+=8888>>:::@=;)0///////#/776;<<1<==63225555=:38)..(.33(..33<<><=<C;?;C>>8=<==9<3339;98295444.4444<==>9=888:?6>@8=>>.77886898,35777(5<7888?>999<06/56//(/)//000;@?>><54-/5///*///)/99=;888<<=988-----483355<<<7=2503/9////88+/33=
@ATNG8:01400:04829
GATGGTAGTATCTGCACACTCTGTCCAGAAGATCAGGAACTCTAGAAGAATTCAGATTTTTAACACGAGAGTAAACGTAAAAAGAAGGTTTTACAAGACTCACGTTAACAATATTGCAGCAGTACGCACACAATCGAAGCGCAGTAAGGATGGCTAGTGTAACTAGCAAGAATACCACGAAAGCAAGAAAAAGAAGTACGCTATTAACTATTAACGTACCTGTCTCTTCCGAAACGAATGAGTACACATCGTCGTGTCGTGCTACCATCGAGGTTGTAAAGTCT
+
;;AA;@ABBBBBBCCCCCCDCCCCCGDCCAA@@@@@<@;??A::8A=AB?B=?=<97999'98>@?@@>BA?@A9>>@????0@A=@=AAA9AEDAGCCBCBDDD?B?BC?BAC@CCAABBCCCCDDBBBBB?BBCC?BAAABCBB?B?B@@>ADBBACCC?AAABCC@BB?>>?<??BBB=BA>:=DDDC/@@=@;;;>>>=@;>:>>?@;?:==A??<?BAAAAB>A>AFF@DAA>BBBBBBBCB@@BA?BB???AAABBDCC=A@@98517177770;;?9
@ATNG8:01422:04805
GATGGTAGATATATGCACGCTCTACCAGAAGATCAGGAACTCTAGAAGAATTCAGATTTTTAACACGAGAGTAAACGTAAAAAGAAGGTTTTACAAGACTCACGTTAACAATATTGCAGCAGTACACACACAATCGAAGCGCAGTAAGGATGGCTAGTGTAACTAGCAAGAATACCACGAAAGCAAGAAAAAGAAGTACGCTATTAACTATTAACGTACCTGTCTCTTCCGAAACGAATGAGTACTGTATCTATGTGTGCGCTACCATCGAGGTTGTAAAAGTCT
+
;;;=:654<55559556<<<;;;:95:5404;;;>@7?5:=?=9899884:5:::<:==<)8.339788;733=688;@@@A+>>7;7;<<+:55.55<<;;<>?;?9<@@?;?:;A@?@@@BC<;;B@@@C@B???=@>885???8B7;;=9<<;;;<;<9;:::==8==63777<<<??1333,37773$393:343;887725055::05059<<;9:9;873:4828;=,33:5878:3338;;;<<>733582225=55527669993835....&////
@ATNG8:01379:04867
GATGGTAGCGCACACATAGATACAGTACTCATTCGTTTCGGTAAGAGACAGGTACGTTAATAGTTAATAGCGTACTTCTTTTTCTTGTCTTTCTGTGGTATTCTTGCTAGTTACACTAGCCATCCTTACTGCGCTTCGATTGTGTGCGTACTGCTGCAATATTGTTAACGTGAGTCTTGTAAAACCTTCTTTTTACGTTTACTCTCGTGTTAAAAATCTGAATTCTTCTAGAGTTCCTGATCTTCTGGCTCTCGTAGACAGATACTACCATCGAGGTTGTAAAGTCT
+
@A?@=@A==>BB>AAAAA@<<<<566;<<>>B?@@@E777),,(,,,66..(59555:;27700*/)/;7:;<<<>3/0/00$/0+///::194439177817963339<;7<EFDDDDD@BCC?C?CCCCCCCC@CBCC@CCCCCBBBCBBBCCCCC@CCC@CC@C?BBBCBAAA@;@@@@A7A=@>;;;;;*;CABB=BEDDECCBA@=@@A@0ACCCC?B?BD@BBCCB@@>A?ADDFBA>B;;8;BCCCCCBBCCCGCCCBBBB@BBBBBC?B@@@?B>BCBB
@ATNG8:01383:04850
GATGGTAGACATATCGTACTCTCTGTACTCATTCGTTTCGGAAGTAGACAGGTACGTTAATAGTTAATAGCGTACTTCTTTTTCTTGCTTTCGTGGTATTCCTGCTAGTTACACTAGCCATCCTTACTGCGCTTCGATTGTGTGCGTACTGCTGCAATATTGTTAACGTGAGTCTTGTAAAACCTTCTTTTTACGTTTACTCTCGTGTTAAAAATCTGAATTCTTCTAGAGTTCCTGATCTTCTGGATATGAGTGACTCGTGCTACCATCGAGGTTGTAAAGTCT
+
9;@@<ACDDDDCCCCCCEFCCCCCCCBBBCBB@CC@A<AA=@;.-----696::=><6<.333:6;7==:<:888>6;:;;;.:>:B<77/68886::>8A;?A@@@>>7=AC>==AA:AAA=C<AA@::;;;=BBBC;@@@AAA>>>AA>>>???<>===>>:==DAAAAAAAA<A@@@@5@=A:=9===,;;=>>///==:::?@?8=>==.=:;;D=D<@@<@>>=@==:=<??ABBB5;:C=AAAAA@><>>A@AAAAA@>>;>A>>@A:>:>AAA:?A??
@ATNG8:01398:04836
GATGGTAGACGAGTCACTCATATCCAGAAGATCAGGAACTCTAGAAGAATTCAGATTTTTAACACGAGAGTAAACGTAAAAAGAAGGTTTTACAAGACTCACGTTAACAATATTGCAGCAGTACGCACACAATCGAAGCGCAGTAAGGATGGCTAGTGTAACTAGCAAGAATACCACGAAAGCAAGAAAAAGAAGTACGCTATTAACTATTAACGTACCTGTCTCTTCCGAAACGAATGAGTACTATGTAGAGCTCTATACTACCATCGAGGTTGTAAAGTCT
+
:;AA=@>@@;;55;;@CDEDD;;67;:C=@@>=95.55;<=696C<??=@<@A@AACCC1@>@CCCCCCBAA@;>@;;:::':@;@:AAA8ACD@B;:;CBBBC?A>AB?BAA>BBBBCCGDDBBAAABCB@CC@@=@::9AA::4;>A;;6:@@@AACE?BBBBBB@CB?BBC<??CCE>A>><?BAAA/@@<@@AAA???A;><>===:=:=AA@@=?@@??AA@E?BBD>CBB?BBBBBBB???B>?A???@A@@@BA888;?AB>>>;?:=888*9999
@ATNG8:01405:04831
GATGGTAGTCTCAGATAGTCTATAGTACTCATTCGTTTCGGAAGAGACAGGTACGTTAATAGTTAATAGCGTACTTCTTTTTCTTGCTTTCGTGGTATTCTTGCTAGTTACACTAGCCATCCTTACTGCGCTTCGATTGTGTGCGTACTGCTGCAATATTGTTAACGTGAGTCTTGTAAAACCTTCTTTTTACGTTTACTCTCGTGTTAAAAATCTGAATTCTTCTAGAGTTCCTGATCTTCTGGTATGACTAGTGTACTACTACCATCGAGGTTGTAAAGTCT
+
<>@A?BBGEEBCBBCFIIABABCCBBCBA=9;0:CCB=DD@C@CCCBAA@;@@>>@>@@BDAA>@<@B<:6>><=8999:;)9>:=8;:4:9?C@CCC@CC@CCBCCC?CBCCEDBB@BBB@B@ECCCAAAA?AABD?BBCCCBBBBBBAAABCB@CBB@CC=?=?BBBCCHFIFDCCCE7;5;>;;;<;*;BBCG?CIFAAABBBB@BEED5GBBAA?@ADD@CCBAA@@=@@ADBBBB>AAC@BBBAAAADDDDBBCDCCBBC@CBBCBA?A?:;;F>DDBB
@ATNG8:01407:04878
GATGGTAGACATATCGTACTCTCTGTACTCATTCGTTTCGGAAGAGACAGGGTACGTTAATAGTTAATAGCGTACTTCTTTTTTCTTGCTTCGTTGGTATTTCTTGCTAGTTACACTAGCCATCCTTACTGCGCTTCGATTGTGTGCGTACTGCTGCAATATTGTTAACGTGAGTCTTGTAAAACCTTCTTTTTACGTTTACTCTCGTGTTAAAAATCTGAATTCTTCTAGAGTTCCTGATCTTTGGTGTCGTCTATCATGTACTACCATCGAGGTTGTAAAGTCT
+
:;C>:?>CCDDAAAC>=<>CA<;;>><<<=>=3<<=8044.46;3333333(3887;7<7=B@A>@<>@?=8><33,333333#26266/(///(/3;///(7;4::>>>>;>BF;;;=B>EFB<@7;;><;9:=8=A@@<@@B@@??>99=66///:776;=AA<A=AAAAAA@@A7;;???3?=A7:;???/?A@@@7:;BB=>>>>>=AAAA/@;;;@<@=AA;??BA@@@<A<AA>>>@@8@<;:;@A@@>>>?@??@@@A?A:?A?AAA=B;>>==6>9::
@ATNG8:01385:04882
GATGGTAGACACGTGTGCTCTCTCGTACTCATTCGTTTCGGAAGAGACAGGTACGTTAATAGTTAATAGCGTACTTCTTTTTCTTGCTTTCGTGGTATTCTTGCTAGTTACACTAGCCATCCTTACTGCGCTTCGATTGTGTGCGTACTGCTGCAATATTGTTAACGTGAGTCTTGTAAAACCTTCTTTTTACGTTTACTCTCGTGTTAAAAATCTGAATTCTTCTAGAGTTCCTGATCTTCTGGGTCTCTCTGCTCACGCACTACCATCGAGGTTGTAATTCT
+
;<BD?BBC;;9;;;;665<<5555=;9>@B@B=BAAA<@B=B7665>::;:>><?A=?>@@@B?A>ABDA@A=7<199998$773<856(5=;<5=8=;>A?@:979:387::;9==<>AA<@<?>=//.3325757269689977779>>777945221694<4588667>;9497777.77=9:;;;;+:=?AA6;;A===>=<<08788(7888A=C:===ABBD;;;<@;>>@@@@<@@@@:??;;78///==;@?@@==63-397722,2,222,2,22
@ATNG8:01385:04905
GATGGTAGAGTACAGTGTAGTAGACCAGAAGATCAGGAACTCTAGAAGAATTCAGATTTTTAACATCGAGAGTAGACGTAAAATGAAGGTTTTACAAGACTCACGTTAACAATATTGCAGCAGTACGCACACAATCGAAGCGCAGTAAGGATGGCTAGTGTAACTAGCAAGAATACCACGAAAGCAAGAAAAAGAAGTACGCTATTAACTATTAACGTACCTGTCTCTTCCGAAACGAATGAGTACTACTCTCAGAGACACACTACCATCGAGGTTGTAAAGTCT
+
@A@@<@=CCCCCCBBB?CCCCCCAA?@CC?AAB@@@>B?ACC?A?C?B@=@=00087===0F1=///88/33333::33399+3//+/6:;;+//5057-//76<?=?<<<;@=@8>888@@@ABAAABCCBC?>>>><?@??==;;6??>>>=A>>>888B=@>>;<;<A=7///*//<<<1<;?<?AAAA*6626...5899;.3.3333)/)/8>00,9B???@@?BADCC>CBB?BCCCDCCC@A@BAAABBBBA?@ACCBB?BBBBAA>=9==@@9BBBC
@ATNG8:01404:04917
GATGGTAGTACATGATAGACGACACCAGAAGATCAGGAACTCTAGAAGAATTCAGATTTTTAACACGAGAGTAAACGTAAAAAGAAGGTTTTACAAGACTCACGTTAACAATATTGCAGCAGTACGCACACAATCGAAGCGCAGTAAGGATGGCTAGTGTAACTAGCAAGAATACTACGAAAGCAAGAAAAAGAAGTACGCTATTAACTATTAACGTACCTGTCTCTTCCGAAACGAATGAGTACGATGAGAGAGCTCTCTCTACCATCGAGGTTGTAAAGTCT
+
=@@>@BBBBBBBBA<<<<@@BAA@@9?;A6;;<554.4.4998:::7;:7;7435::>>@1@?CCBBBCCBCCE@EC;::::.;C>C6;;;6;CD@ICCCBCDCC=A=BC?CCC=AABABBCCBBBCDCCCD@CCCC?AAAABBBB@C@CCC@CBBBBCCC@CCAAAA?BB>?>=888CDC;CCB<88788(9A?BBBBBB?=>494;@@A3718ABAB@BBBBBBB@B?BFE>F?@>?BBBBBBCABA@ACABBABB;;;===?=BC@@@@<@;@=<<5=;::
@ATNG8:01412:04892
GATGGTAGATACTCGCTGATACACCCAGAAGATCAGGAACTCTAGAAGAATTCAGATTTTTAACACGAGAGTAAACGTAAAAAGAAGGTTTTACAAGACTCACGTTAACAATATTGCAGCAGTACGCACACAATCGAAGCGCAGTAAGGATGGCTAGTGTAACTAGCAAGAATACCACGAAAGCAAGAAAAAGAAGTACGCTATTAACTATTAACGTACCTGTCTCTTCCGAAACGAATGAGTACTATAGACTATCTGAGACTACCATCGAGGTTGTAAAGTCT
+
77:<;=9DDCAB@A;>BBBCCCBCB>CCC@ACBAA@?B=?<B885<6888=78;777999'98@?>@@?@??>@89795555$55.5.555&5;;8<@;?<<<<B?AADDACAA>BAAACCCBCCEECBBBB?CCBB?ABBBCCBB@B?C@@>@AAACCFB@B@??AA???;?BC;>>BBA=B8758BBBB/@@;@@AAAA==9,-,-777*-*-<000<AB???BB=@>>>?8;>>8>@BBBBBCDDB@???@@BBBCCCCBBB?BBB@9939=>>?E>CA@A
@ATNG8:01416:04884
GATGGTAGCATCATGCATATCTCACCAGAAGATCAGGAACTCTAGAAGAATTCAGATTTTTAACACGAGAGTAAACGTAAAAAGAAGGTTTTACAAGACTCACGTTAACAATATTGCAGCAGTACGCACACAATCGAAGCGCAGTAAGGATGGCTAGTGTAACTAGCAAGAATACCACGAAAGCAAGAAAAAGAAGTACGCTATTAACTATTAACGTACCTGTCTCTTCCGAAACGAATGAGTACCTCTCAGACGCTCGTCCTACCATCGAGGTTGTAAAGTCTC
+
899:::=@?A<<@666@BBDDDCCC?A9505:@B;;7;;@9445;=9<<8C7<:;73333$31;88BBBBBBA@8=<94444$5;.5.555&555.5666;===B>?<?C??AA@BBBABBCCCBBB@@ACC@ECCC@CBDCBCBC?B@BCC@AAACBCBC>@ABABB>??<???<?=777)777/77777)5=45558;777838*..88(/(/37//+5>@?A=B>=9=BB<B<<7==BBBBB@BBB99:?;;;>>>=A387<:@>>AAA8<49556(/..--
@ATNG8:01417:04883
GATGGTAGAGAGACTGTAGCGCACCCAGAAGATCAGGAACTCTAGAAGAATTCAGATTTTTAACACGAGAGTAAACGTAAAAAGAAGGTTTTACAAGACTCACGTTAACAATATTGCAGCAGTACGCACACAATCGAAGCGCAGTAAGGATGGCTAGTGTAACTAGCAAGAATACCACGAAAGCAAGAAAAAGAAGTACGCTATTAACTATTAACGTACCTGTCTCTTCCGAAACGAATGAGTACCTCTCAGACGCTCGTCCTACCATCGAGGTTGTAAAGTCT
+
;<CE@HECBBBCCCCBCCCDCCCCB=B99:;ACA@A@@@DCC??@B?BC?B@BBABACCB3B?CCCCAAAACBB;A?:;;;;*;A>A5;;;6<ED@CECBCCCBB?C@CC@BBB?ABBBBCDDCCBBBBCCC?BBBB?BBAABBAA=B@CCC?BBACAABA?AAAAAA>BC?==><?@AAA;AAA==AAAA/@A<@;;;@?A@?;?=@A??7:49=A@?<?ABBBBB?B?BAA=AAC?CBBBBBC?BB@>>>@@@@B>>>@<??C=B@>>>@8=6=;::0;>==
@ATNG8:01378:04967
GATGGTAGCTCTGCTCTGACTCTCGACTCATTGTTTCGGAAGAGACAGGTACGTTAATAGTTAATAGCGTACTTCTTTTTCTTGCTTTCGTGGTATTCTTGCTAGTTACACTAGCCATCCTTACTGCGCTTCGATTGTGTGCGTACTGCTGCAATATTGTTAACGTGAGTCTTGTAAAACCTTCTTTTTACGTTTACTCTCGTGTTAAAAATCTGAATTCTTCTAGAGTTCCTGATCTTCTGGATACACTCATGTGCACCTACCATCGAGGTTGTAAAGTCT
+
@@CC@ECCDCCBCBDCCCCCCCCCBBBBABA?ACD>CB?B?BAACCBB>BBCBB>A?CBBB>B>@@@AAAAAA?BBBBB3B@?@CAA:ABBB=BBC>CB>==>CBB?@???@>AA;A>A;?;>>>>>:::=AA@?;@AA??????@@DAA???<:;;<??<A<AA??@??>A8>>AAB;B<@<>>>>;/<A66606::///=9:<39:9:+;@AAB=B=;;7;==@==<;?7::@A@@;>?C=CCC@A>>>;<<@???A<???<======:=<@@@@:@AA;
@ATNG8:01383:04976
GATGGTAGCTATACGTATATCTATGTACTCATTCGTTTCGGAAGAGACAGGTACGTTAATAGTTAATATCGTACTTCTTTTTCTTGCTTTCGTGGTATTCTTGCTAGTTACACTAGCCATCCTTACTGCGCTTCGATTGTGTGCGTACTGCTGCAATATTGTTAACGTGAGTCTTGTAAAACCTTCTTTTTACGTTTACTCTCGTGTTAAAAAATCTGAATTCTTCTAGAGTTCCTGATCTTCTGGATAGCGACGCGATATACTACCATCGAGGTTGTAAAGTCT
+
45>>;?>CBB>BDDBBCCCCFEEBBBCCFHCC@CCBD>BB@C@CCCBBBB@CC@@@?A?ABCC@B@BB?A@ABDD?BBDDD2A?<@9::,7@?B?B?@=??0009;<=59;A<>>BB?ABB>@=@A@==>>A=AAAA<A?@:;;>>>>@>>>A>=:;;;<@A=A<AAB@===>>:>@@@A2@7=498777'56255'25559>===>089886#555;8/3/4=7;B@@>@A=B:=;>?>>7:;E?BA;??BAABB@A>=>====>7;;?A@@=@=A@@@9@;;;
@ATNG8:01385:04930
GATGGTAGGTGCACATGAGTGTATCCAGAAGATCAGGAACTCTAGAAGAATTCAGATTTTAACACGAGAGTAAACGTAAAAAGAAGGTTTTACAAGACTCACGTTAACAATATTGCAGCAGTACGCACACAATCGAAGCGCAGTAAGGATGGCTAGTGTTACTAGCAAGAATACCACGAAAGCAAGAAAAAGAAGTACGCTATTAACTATTAAACGTACCTGTCTCTTCCGAAACGAATGAGTACGATGAGAGAGCTCTCTCTACCATCGAGGTTGTAAAGTCT
+
5>=@<A@B<@@BCCIHFCBBBCCCC@CCD:C?@<99497@@AB=CC<BB:=7;99;;;;.;>CBBBCCEBABH=CB;;;;;$9?;?;>>=+=9906@<ACCC;:79?@A>BAA<@CDBCCBBCG;<;DCDCACBCB@CCCBBBBC@C?AAA=AABABBC?BBCBCCB<???999<@?B@@7@00,0@@@@0@<7@;;;A@@@@=A<@<::188(5=BA@<@999??@?C?BDC>B>>:>>??BCEBDBBBBBBBBBB@@A@>;:;;=888==5;5;>>>7==;;
@ATNG8:01412:04950
GATGGTAGCGCACACATAGATACAGTACTCATTCGTTTCGGAAGAGACAGGTACGTTAATAGTTAATAGCGTACTTCTTTTTCTTGTCTTTCTGTGGTATTCTTGCTAGTTACACTAGCCATCCTTACTGCGCTTCGATTGTGTGCGTACTGCTGCAATATTGTTAACGTGAGTCTTGTAAAACCTTCTTTTTACGTTTACTCTCGTGTTAAAAATCTGAATTCTTCTAGAGTTCCTGATCTTCTGGTAGAGCGTGCATATATCTACCATCGAGGTTGTAAAAGTCT
+
445=39:<554<<556;;97://///777:9938454)5<4;5;;;5559.55554.4.44:<5949:444497:)/////$//)/6///(33333,333177133387;6;<<=;;>>:@AA>A?BFCBFCCG?A@CC?@@@CEC;;:BBBBCCCC?BCC?CC?C?CBBAABBBB@BDDDD;E@B>ABBBB2AC@@A=ACBD@A;;99@CDDD5CCBBB?A=AB>BBBA;:;;@?CBBCDC?ABB?ABGHFCCCCCC@B@BBB;;;@B;;;BB=?;?::::-9999
@ATNG8:01417:04946
GATGGTAGTGATACAGATCAGACACCAGAAGATCAGGAACTCTAGAAGAATTCAGATTTTTAACACGAGAGTAAACGTAAAAAGAAGGTTTTACAAGACTCACGTTTAACAATATTGCAGCAGTACGCACACAATCGAAGCGCAGTAAGGATGGCTAGTGTAACTAGCAAGAATACCACGAAAGCAAGAAAAAGAAGTACGCTATTAACTATTAACGTACCTGTCTCTTCCGAAACGAATGAGTACCTCTCCAGACGCTCGTCCTACCATCGAGGTTGTAAAGTCTC
+
BBDEABBBBBCBBDCCCCCCCCECC?AAB>ABCBAB>@;<@@00/;68858<AA>?:;:?1B<??BBBBBBBAC9@9;5999(9;5;9>>>2BACACBCBBCC<;;0;>BB?CCB=@?AACBCCCCDDCBBBB@CBBC?AAACCBBB?B?AAB?BBBBBCCD?AB@AAD@BB?BBB>BBCBB=A:;5;>>>?/>A<;;;;AEAAA;@<?AA@<@=@?B@@=?AAABBB@C?BBB>BBC?BBCCDDD?AAAA=>>>??@@AABB:>>@=>>>B;;7;>>>>D;=77--
@ATNG8:01425:04939
GATGGTAGAGAGACTGTAGCGCACCCAGAAGATCAGGAACTCTAGAAGAATTCAGATTTTTAACACGAGAGTAAACGTAAAAAGAAGGTTTTACAAGACTCACGTTAACAATATTGCAGCAGTACGCACACAATCGAAGCGCAGTAAGGATGGCTAGTGTAACTAGCAAGAATACCACGAAAGCAAGAAAAAGAAGTACGCTATTAACTATTAACGTACCTGTCTCTTCCGAAACGAATGAGTACGAGAGTCAGAGCAGAGCTACCATCTAGGTTGTAAAGTCT
+
>??A<DCCCCCCCCCBCCCDB@@@@=@CC@BBBBBB?C?CCCCBAA>AB@B@BBB@@@@@2A@DBBABBBDA@?6<=9::::*;A=A5;<<.<CC@GCCCCCDBB?B@CC?CCC?BBBBCDCDCBBCCCCCC?CDBB@BA@@BBBB>B@BBB?CBACCCDA?CBBBBB?BE?889<>>AAA>B?>89;;;<.<B<@;::AABBC688;?AA6:5;>@@@=AAABBCC?B?BCC>CCC@CBBABCCCCAA?ABBBBB@@@>>>?@?<>>@@>>:=:>766,:@@@
@ATNG8:01388:05008
GATGGTAGTGCGTGAGAGAGAGACCCAGAAGATCAGGAACTCTAGAAGAATTCAGATTTTTAACATCGAGAGTAAACGTAAAAAGAAGGTTTTACAAGACTCACGTTAACAATATTGCAGCAGTACGCACACAATCGAAGCGCAGTAAGGATGGCTAGTGTAACTAGCAAGAATACCACGAAAGCAAGAAAAAAGAAGTACGCTATTAACTATTAACGTACCTGTCTCTTCCGAAACGAATGAGTACACACTCTCATATGACACTACCATCGAGGTTGTAAAGTCT
+
//8:7<<AABBCBCCCCCHDCCAAA>@CC@BAB;;6?B?BCC???A?BC?B@BB??@@CC0B=@0//877<<?F><=:88888'//(/(///&/6718;<;883..(.(.8276838889=??=ABDCCCCCC?BBCD?BBABBCBB>B@BBB?BCCCCCBB?BBBBBB>AA<@@@4::@@@;@><7888888%/858///;9>=?9<89;;?9?;AABBB>AA@@@BB?B?BCC?CAA>BBBECCCAABABBBBB@@?BBBCCBBB?BCBBAA=A>A???8????
@ATNG8:01395:05005
GATTAGCGCGACGAGCGTAGACCCAGAAGATCAGGAACTCTAGAAGAATTCAGATTTTTAACACGAGAGTAAACGTAAAAAGAAGGTTTTACAAGACTCACGTTAACAATATTGCAGCAGTACGCACACAATCGAAGCGCAGTAAGGATGGCTAGTGTAACTAGCAAGAATACCACGAAAGCAAGAAAAAGAAGTACGCTATTAACTATTAACGTACCTGTCTCTTCCGAAACGAATGAGTACGATGAGATCTCTGTGCTACCATCGAGGTTGTAAAGTCT
+
ABB?BBDDCBBCBBBCCCCBBBC>BCD@DCCC??>?@BCCBBAA?AA?C?CDBBBBAB2A?BBBBBBCCCCC>CC@@@@@0AB>C=AAA9ACDADBBDCCCA@=@@DC@BBA?ABBBCECBCBCBBBBBC?ABBB?BBBBA@@B>A?B@@>@BBBBAAC?BBABBB?BB<889399>>=8?<<7:::;;+;?=D===BCCA@:>:=A@@<?<?AC??=?A???CB?B?BCD=BBC?BBBBBBBBB???AAAB;;;BBAABBB?BCDCBC=?<;>>=5AA?@
@ATNG8:01403:04998
GATGGTAGAGTATCATGTGTATCTCCAGAAGATCAGGAACTCTAGAAGAATTCAGATTTTTAACACGAGAGTAAACGTAAAAAAGAAGGTTTTACAAGACTCACGTTAACAATATTGCAGCAGTACGCACACAATCGAAGCGCAGTAAGGATGGCTAGTGTAACTAGCAAGAATACCACGAAGCAAGAAAAAAGAAGTACGCTATTAACTATTAACGTACCTGTCTCTTCCGAAACGAATGAGTACGTGTGACGTACGTGAGCTACCATCGAGGTTTAAAGTCT
+
9@@@7;?ECC@@ACCBA<:;@>?>A=B@@;>@A@A@=@=@A;;9?C@CC?C@BBA@@@@@,==@?A;;;>699@4>;;;@?>>&66158=<<+:44.449=8:;7:6:600+///169::==@BCCDGCAAA@=@A@@?CBBBBCCC?C?B;;9;ACBBBAB@CBBBBB@CC=??F?B???49978788999$9888937@:<><:>;>;AD=E<@@AAA?@@@AAAB5;5:;:09=>498????B998@ABBBBABA@@@BCCCB@CBAABB@DC2::,;?=@
@ATNG8:01414:05006
GATGGTAGCTCTGCTCTGACTCTCGTACTCATTCGTTTCGGAAGAGACAGGTACGTTAATAGTTAATAGCGTACTTCTTTTTCTTGCTTTCGTGGTATTCTTGCTAGTTACACTAGCCATCCTTACTGCGCTTCGATTGTGTGCGTACTGCTGCAATATTGTTAACGTGAGTCTTGTAAAACCTTCTTTTTACGTTTACTCTCGTGTTAAAAATCTGAATTCTTCTAGAGTTCCTGATCTTCTGGTGTCGTCTATCATGTACTACCATCGAGGTTGTAAAGTCT
+
//99499@B@=;966BCBCCCCCCDBBBBBCC@CCCE=BBAD@CCCCCCB@CDB;;6;<??@@<@@BBCCCBBCC?BBCCE5BC?CCCD?BABB?A@B?A@@BBCCCC@CFDCCA@A?CAA>A?BBBC@AAE?BBCB?AACCDBBBCBCBBAABC@CAA@CE@C@??ACEHGDF?B;;;<.<5<5;;;;;*<FABC>AJCCCCBCBA<BBBB2BBBCC>A>BB@BBCD@@@?B?ABBCCC?BBC@AA@@@@A@@CAB@@@@CDBB?BCAAAB5;599:9/;B?A
@ATNG8:01419:04998
GATGGTAGAGTATCATGTGTATCTCCAGAAGATCAGGAACTCTAGAAGAATTCAGATTTTTTAACACGAGAGTAAACGTAAAAAGAAGGTTTTACAAGACTCACGTTAACAATATTGCAGCAGTACGCACACAATCGAAGCGCAGTAAGGATGGCTAGTGTAACTAGCAAGAATACCACGAAAGCAAGAAAAAGAAGTACGCTATTAACTATTAACGTACCTGTCTCTTCCGAAACGAATGAGTACACACTCTCATATGACACTACCATCGAGGTTGTAAAGTCT
+
//7:4:<ABB=>BBBBBBBBBBABC@BBE@A@ACBB?B?ABBCBBB@DD?C@B@?:99999%;8CBCCCCCCCBD>FDAA???0=@<B2:::-;CC?DBABDDD9879?BC@CAA>ACCBBBCBBCCEDCDBB=BCCC>BBCCBABA=@=@998:CBCBCCC@CBBBBB@BB?BBB;=>887)9@?<@AAAA2AB?B???CBBAA;><>@??7:7:@CBB>BC@@ACC@C?BBD>CBB?ABCCCCCCAABCCCBBBBBCA@@CCBB?BBBACA?B@DAA@:A@??
@ATNG8:01421:04988
GATGTAGGTGACATGAGTGTATCCAGAAGATCAGGAACTCTAGAAGAATTCAGATTTTTAACACGAGAGTAAACGTAAAAAGAAGGTTTTACAAGACTCACGTTAACAATATTGCAGCAGTACGCACACAATCGAAGCGCAGTAAGGATGGCTAGTGTAACTAGCAAGAATACCACGAAAAGCAAGAAAAAGAAGTACGCTATTAACTATTAACGTACCTGTCTCTTCCGAAACGAATGAGTACTATGTAGAGCTCTATACTAATCGAGGTTGTAAAGTCT
+
BCBCCCC?CCCCCAABCDGFCCD@CCC?AAABBC?C?CCBABCB@AA>A@CCBBCAAD2C?@@@CCCCCCCD>BAAA?>?2<=;>?CDF588@>BB?>?@@==:><AA==>>=@>>=>>AAAAAAA>>>?<?BAA<AAAA@@@A<A<AAA<AAAAAAAA=ACCAAA<>A;@@A9<:5556)8<>::::::)66/6/..;;AAA:A<A@==:=:>BAAA<????>>><A<AAA9>>>9:??@A@@@A@@@ABB@AAA<<=A><<8<;:;>9=9?@>@9@:::
@ATNG8:01384:05054
GATGGTAGGTGCAGCTATGAGTGTATCCAGAAGATCAGGAACTCTAGAAGAATTCAGATTTTTAACACGAGAGTAAACGTAAAAAGAAGGTTTTACAAGACTCACGTTAACAATATTGCAGCAGTACGCACACAATCGAAGCGCAGTAAGGATGGCTAGTGTAACTAGCAAAGAATACCACGAAGCAAGAAAAAGAAGTACGCTATTAACTATTAACGTACCTAGTCTCTTCCGAAACGAATGAGTACGAGAGTCAGAGCAGAGCTACCATCGAGGTTGATAAGGTAT
+
44::7;=@.444555555599<===<=85557::::::0504:977//)/;5;5:////:::*<8///<<<99;=>4;;<====+55059=>?2>>>9;;;0//766393//)/9949788BA@AAAA@?@@:80..--062,--///)/2744.48445>>=9=<::333(371733,3::;688869==>=.=>8><<<888>>=@=A8887;;@>?>>:0///78:=:;:;;:3://)/:98983333383339:334;;;::33/3:6876,2,,**(((((*,
@ATNG8:01387:05045
ATGGTAGTCTCAGATAGTCTATAGTACTCATTCGTTTCGGAAGAGACAGGTACGTTAATAGTTAATAGCGTACTTCTTTTTCTTGCTTTCGTGGTATTCTTGCTAGTTACACTAGCCATCCTTACTGCGCTTCGATTGTGTGCGTACTGCTGCAATATTGTTAACGTGAGTCTTGTAAAACCTTCTTTTTACGTTTACTCTCGTGTTAAAAATCTGAATTCGTCTAGAGTTCCTGATCTTCTGGCTCTCGTAGACAGATACTACCATCGAGGTTGTAAAGTCT
+
<<<9==BDB?;;====>@>>>=666==556<8?;?B=AA>B@BBCCAAC?ABBBB?B?BBBB@D@BBDCC@@?@69:BBB0;;799BC8956;7;>>?>C<;?A@@B?BCCABBBB>BBB@C@DCBCCCBC?BBBB?C@A@B@@@BBBBBBBAA@@@@?AA=@=@A@@ABCDIACCCBB:B?C>;;;;;*;AAAB7;;D;;:BB@?<AAA@1A9:9B;@;@@@599999C9B?BBC@?>:=9;6:::;@>@?@@BBBBBCCCCC>AA@??<8<8987B=A@A9
@ATNG8:01389:05078
GATGGTAGTACATGATAGACGACACCAGAAGATCAGGAACTCTAGAAGAATTCAGATTTTTAACACGAGAGTAAACGTAAAAAGAAGGTTTTACAAGACTCACGTTAACAATATTGCAGCAGTACGCACACAATCGAAGCGCAGTAAGGATGGCTAGTGTAACTAGCAAGAATACCACGAAAGCAAGAAAAAGAAGTACGCTATTAACTATTAACGTACCTGTCTCTTCCGAAACGAATGAGTACGAGAGTCAGAGCAGAGCTACCATCGAGTTTGTAAAGTCT
+
///9;ABBBCDBBBBAA@AB;;;BB@C>C@CCB:;5.5.4;;9::?8?=7?=>?@BBCCC5B@CCHCDCCCCCC=@@:;:;:*;C;@5;;;*:CC>ABCECBA998;@CC?BCC@DCBBBBCBBBCCBB@DGADCBB?B???@A@@=B>B;:8;CBBBBBA@CCCAA??AA?BBB587777):==999:9:.9A?C9::CBAAB;>;?=>>1617ABBB@BCBBBCC?B?CBA<B@@>?BCCBBBAAACBBBBBBBBBC>>>CCC?BBB=;677)9878)<A@@
@ATNG8:01392:05031
GATGGTAGCGCATATCAGCGCAGCCCAGAAGATCAGGAACTCTAGAAGAATTCAGATTTTTAACACGAGAGTAAACGTAAAAAGAAGGTTTTACAAGACTCACGTTAACAATATTGCAGCAGTACGCACACAATCGAAGCGCAGTAAGGATGGCTAGTGTAACTAGCAAGAATACCACGAAAGCAAGAAAAAGAAGTACGCTATTAACTATTAACGTACCTGTCTCTTCCGAAACGAATGAGTACCTCTCAGACGCTCGTCCTACCATCGAGGTTTGTAAAGTCT
+
>@@@?@?:<<@BBCDDBBBEHCBBB>BCCAGBBBBB?B@CA@@BAA?AA?C@CA?9::;;*9>BCDFJCAAACD?;;;CCDB5CEACACCC;BBCGCBBBBB@;<5;=@@9@AB?AAABBCBBBCBBCCCCC@CCCC@B@AABBBD?B>B;;7;DCBCCCC@CCCCCC?BB???>488898+99929CCCC3BB?B???CAABD?C?A=8837<AADBC@CB;;;CB?A?A@@.;;;5:@?@CBC?BBBBB???::9ABAB?ABB=B>>=>=077)88<<4;;;;
@ATNG8:01408:05054
GATGGTAGCTCGCTGATGATATCTCCAGAAGATCAGGAACTCTAGAAGAATTCAGATTTTTAACACGAGAGTAAACGTAAAAAGAAGGTTTTACAAGACTCACGTTAACAATATTGCAGCAGTACGCACACAATCGAAGCGCAGTAAGGATGGCTAGTGTAACTAGCAAGAATACCACGAAAGCAAGAAAAAAGAAGTACGCTATTAACTATTAACGTACCTGTCTCTTCCGAAACGAATGAGTACTACTCTCAGAGACACACTACCATCGAGGTTGTAAAGTCT
+
;<>B9;;C>@@@@666B@?@@@?;;26AC?BBBBA@=@<@@@;;8B?CC>B>??994BBB1B?BBBBBA@8898+9?AACC@+=@9=2955&5=@?AA@BBAAAB@C@CF@CBC@CAABCCCCBBCICBBBE?A@@@?BBBBCCCB?B@B;;6:AAABBBC?CBBB??9>>9>B>6::===58773225577%8=:;878@>AAB=B=B;;;:=8=?@;;6;BAAABB?B?BCC@CAA>ABBBBBBCBBAABBCB?@>A???@@@@<>>>::919479<A9AAAB
@ATNG8:01411:05041
GATGGTAGTGATACAGATCAGACACCAGAAGATCAGGAACTCTAAGAAGAATTCAAGATTTTTAACACGAGAGTAAACGTAAAAAGAAGGTTTTACAAGACTCACGTTTAACAATATTGCAGCAGTACGCACACAATCGAAGCGCAGTAAGGATGGCTAGTGTAACTAGCAAGAATACCACGAAAGCAAGAAAAAGAAGTACGCTATTAACTATTAACGTACCTGTCTCTTCCGAAACGAATGAGTACTATGTAGAGCTCTATACTACCATCGAGGTTGTAAAGTCT
+
44;;3:;ABABB===<;AAABCBBB=AAA=A>9///)/)-58//+/9565050//(/89;;;+;5:A<<==>=BBB9>:44444$55.5.555&55546<BB9;5499)98@@=BBA:=B??ACCCCBBBBCBCB?BCCC?BBBBAAAA>A@C@@>@AABBBCD?CBBBBB?BB?AAB>???@?8>9939:::9(:?;A>=>BBBB=1617<<>,/,/<A@A@BCAA@BC8:9:BA;BA?>???ABBA??@CBBBB>>;<<>>??@;;7;??>??:>9>9//)0000
@ATNG8:01412:05031
GATGGTAGCTCACGTACGTCACACGTACTCATTCGTTTCGGAAGAGACAGGTACGTTAATAGTTAATAGCGTACTTCTTTTTCTTGCTTTCGTGGTATTCTTGCTAGTTACACTAGCCATCCTTACTGCGCTTCGATTGTGTGCGTACTGCTGCAATATTGTTAACGTGAGTCTTGTAAAACCTTCTTTTTACTTTTACTCTCGTGTTAAAAATCTGAATTCTTCTAGAGTTCCTGATCTCTGGCTCTCGTAGACAGATACTACATCGGAGGGTTTGTAAAAGGTCT
+
DCBB?CCCABBDCCCCABACBDDBBBBCBCBB?CDDD>DD@B=B@@@CCC@CCCCC?C?AABB?B?CBABBBB@@=@CCCC1@@<@AAC>CB@@>ACB?AB599?AAA>ABBCCD@?9>AA:>9=>>>@===;AA>>688=<<<>=??@@>>>@A<@@@=::8:;A>>?>@@AC=A????5?<@<@====,;;966),,,,,,,--9)////$.89:;3737938887779178<<<<<=??@;@@@<==:;;=B?@==:;<66----)---(-745558;+50553
@ATNG8:01419:05065
GATGGTAGTAGTACACTAGTCATACCAGAAGATCAGGAACTCTAGAAGAATTCAGATTTTTAACATCGAGAGTAAACGTAAAAAAGAAGGTTTTTACAAGACTCACGTTTAACAATATTGCAGCAGTACGCACACAATCGAAGCGCAGTAAGGATGGCTAGTGTAACTAGCAAGAATACCACGAAAGCAAGAAAAAAGAATTACGCTATTAACTATTAACGTACCTGTCTCTTCCGAAACGAATGAGTACGAGAGAGCACACGTGTCTACCATCGAGGTTGTAAAGTCT
+
449939:<AC;;6==<;;;;;;<<<;ABA>AA;;;;4;9>9;555939:7<7<<;;;<<<+<5::;:::<:9666.///7;;;;%76)3-3333$377188;9777333(38<?=AAB=<BB9DCDFCBBBBBBBD@CCCC>AABA??@A<A@C@@?@BBBBAACACCCDB@?BB<9994999:9,9<:4:<<==='=A:>388===?@7;7;A?>6;6;>BAA=AAA@@??<?>ABB=B??;:::BDCFAAACC;;?BBB?;<B@@?>><>@@@A@7;5;;;:3;=>>
@ATNG8:01421:05077
GATGGTAGATACTCGCTGATACATAGATACTCGCTGATACACCCAGAAGATCAGGAACTCTAGAAGAATTCAGATTTTTTAACACGAGAGTAAACGTAAAAAGAAGGTTTTTACAAGACTCACGTTAACAATATTGCAGCAGTACGCACACAATCGAAGCGCAGTAAGGATGGCTAGTGTAACTAGCAAGAATACCACGAAAAGCAAGAAAAAGAAGTACGCTATTAACTATTAACGTACCTGTCTCTTTCCGAAACGAATGAGTACGAGAGAGCACACGTGTCTACCATCGAGGTTTGTAAAGTCT
+
/0;;7<<@CCBBBCCCCCCCBBBBBBBBBBDBBAAABBBBBBE=BAA>ABBCBD>B>ACD9:9B@CC>A=@>>999999%91378AABA9676.6//////(0=8@<ACCG1CCFBCBBBCDCCC?C?CC@CDD?BBBBBECCDDCBBCCCC?BBCC?BBBBDDCE?A>ACC@CCDDDCBB?BBBBCC@BB?BB@:=?9888-9>>;:::9:)::3:BB??9;;F@C?BA;;5;5;BCBB?BDBBBBBB=A>ACC>CBB@BCBBBBCCBBAA??@CBBBBBB?@@>>:<>=>=>9=?8@??C<??>>
@ATNG8:01423:05032
GATAGTCTATAGTACTCATTCGTTTCGGAAGAGACAGGTACGTTAATAGTTAATAGCTTACTTCTTTTTCTTGCTTTCGTGGTATTCTTGCTAGTTACACTAGCCATCCTTACTGCGCTTCGATTGTGTGCGTACTGCTGCAATATTGTTAACGTGAGTCTTGTAAAACCTTCTTTTTACGTTTACTCTCGTGTTAAAAATCTGAATTCTTCTAGAGTTCCTGATCTTCTGGATAGCGACGCGATATACTACACTGTACTCTACCATCGAGGTTGTAAAGTCT
+
DDDCCC@AABCDCCCCC??>@BAA<AA<A?BDDDEDD?DDCCC?C?CCBB?B?BBBBB@BBB<?????1?A?BBAA<AGDFBABBACB9;;BBBBABCCCDDDD?BBC?B?BBBFDB@@>ABBB>BBBB@@@@CBBBDBBBE@CBB?BB?B?CBBBBCCCB=A@??>3?;@;:::::*:BABB>CCCDCCCCCC?CDDD2FBBBC>A>AB?BCCCCAB?B@BCCCCC@@@AACCCCCFDCCCBBBCCCCCCCCCCDAABCDC@A>A899AC@D9:9DE>BBBB
@ATNG8:01378:05084
GATGGTAGAGTATCATGTGTATCTCCAGAAGATCAGGAACTCTAGAAGAATTCAGATTTTTTAACACGAGAGTAAACGTAAAAAGAAGGTTTTTACAAGACTCACGTTAACAATATTGCAGCAGTACGCACACAATCGAAGCGCAGTAAGGATGGCTAGTGTAACTAGCAAGAATACCACGAAAGCAAGAAAAAAGAAGTACGCTATTTAACTATTAACGTACCTGTCTCTTCCGAAACGAATGAGTACTGTATCTATGTGTGCGCTACCATCGAGGTTGTAAAGTCT
+
994405<<CDDCCAA0//<=<<BBB9;:B?@@?>A@?A?CCCDCBA<BC<A<@AA@@@AAA)BAFCCCCDDCBBB>BBCCDCC199;;AFFED3CBB?BCBCBBB9859=AA?BCC?CBBBBCCCDBCEDDCBB?BCCC?BAB>?@??9A?BAB?BBCBCBBB@BCBBBB@BB=BA@399998+8=><<>?>??'<><@978C?>:66)/*/66<+/+/:>A>?CCCBBDB>A?AA@9A;;9:CCBCBBBBAAABBBABBAAAAAABBC?CCAAAA<?:>;66.<000
@ATNG8:01381:05102
GATGGTAGTACATGATAGACGCACCAGAAGATCATGAACTCTAGAAGAATTCAGATTTTTAACACGAGAGTAAACGTAAAAAGAAGGTTTACAAGACTCACGTTAACAATATTGCAGCAGTACGCACACAATCGAAGCGCAGTAAGGATGGCTAGTGTAACTAGCAAGAATACCACGAAAGCAAGAAAAAGAAGTACGCTATTAACTATTAACGTACCTGTCTCTTCCGAAACGAATGAGTACGAGAGTCAGAGCAGAGCTACATCGAGGTTGTAAAGTCT
+
A<9/)/97////9:<<>>;@@5667;;>:?><<<???<@@>>===:;;7:5:9:44444$47<;=;;666>>B6@@;;;;;$5:5:255)5>>4;A;BA@CBB?B@CC@DCC@CCAAACBBBBBBCDDBC@CDCC?BCCBCCAA=A>B@A?ACCCDCBB@DCCBBB?995:??;??AA?9@9939<==?1?C?C:9:BBA@A;?;?=>>1718>BBB?B;;;AAA<@=@AA;@AC?::;FFCCBBBBCCCBBBBBBBBDDDAAACB@?B5;4:888*;;;:
@ATNG8:01382:05085
GATGGTAGGACGAGCGTCTGAGAGGTACTCATTCGTTTCGGAAGAGACAGGTACGTTAATAGTTAATAGCGTACTTCTTTTTCTTGCTTTCGTAGGTATTCTTGCTAGTTACACTAGCCATCCTTACTGCGCTTCGATTGTGTGCGTACTGCTGCAATATTGTTAACGTGAGTCTTGTAAAACCTTCTTTTACGTTTACTCTCGTGTTAAAAATCTGAATTCTTCTAGAGTTCCTGATCTTCTGGGTGCGCTACAGTCTCTCTACCATCGAGGTTGTAAAGTCT
+
BBCC@CDH@CCA@@BBCCDBBCCC@CBBBCCC@CCMK?CA@@@CCHEDCC-00<00+08<::=*0*/::9;;9:<.44444$4:.55?>244555.5A>166:?>===>;@CBBBBCC@C@A=@@BBB@;:;A?BBCC@CBCCCCCCCBAAABBBC@CCC?@@<@9>@B;;;B;;5;;;;;.;5;;:;;;.9@AAA799??@<<<==8====+;979:)/)/;2;;>?@?A=B=998B<=9=8::,:@?=@B@@?@BBAAAA;;:;@@;:;?;?49:::.:>?>
@ATNG8:01388:05080
GATGTAGAGAGACTGTAGCGCACCCAGAAGATCAGGAACTCTAGAAGAATTCAGATTTTTTAACACGAGAGTAAACGTAAAAAGAAGGTTTTACAAGACTCACGTTAACAATATTGCAGCAGTACGCACACAATCGAAGCGCAGTAAGGATGGCTAGTGTAACTAACAAGAATACCACGAAAGCAAGAAAAAGAAGTACGCTATTAACTATTAACGTACCTGTCTCTTCCGAAACGAATGAGTACGAGAGTCAGAGCAGAGCTACCATCGAGGTTGTAAAGTCT
+
AB:;;BBBCCCCCCDCCC@@ABBD=BCC@DBBBCB?A?ABBBCBB?BC?B@BBA@@AA@A(B?CBBBCBBCAAA<AB@ABBB5BD@C?BBB<BDDACBBABAB::6<7;B=B;;9:@AACBBCBBBBA@@@C@CCAA>AABBBCBB?B?B@@=@CBDBBBB?BCC@BA?BB?BED@BBCCB=AAA>ADDCA/AC?AAABBCCBB??;@?=?4929??@?<???AACC?B>BDD>DBB?CCBBAAABBBBCAAACCCCAA:::A::5:>>>??:=8=887)9???
@ATNG8:01398:05102
GATGGTAGGCGTGTGAGAGTCTGCCCAGAAGATCAGGAACTCTAGAAGAATTCAGATTTTAACACTGAGAGTAAACGTAAAAGAAGGTTTTACAAGACTCACGTTAACAATATTGCAGCAGTACGCACACAATCGAAGCGCAGTAAGGATGGCTAGTGTAACTAGCAAGAATACCACGTAAGCAAGAAAAAGAAGTACGCTATTAACTATTAACGTACCTGTCTCTTCCGAAACGAATGAGTAACCTCTCAGACGCTCGTCCTACCATCGAGGTTGTAAAGTCT
+
///93:9;;=CCCDCCCCC;;;BB<6=DD@BB:;;B?C?CBBBBAA>;;7;;@E@;;;;.0:;;000::;;733(37;;77+7;/3,7;>&738489888::<@<@<AB<879:==>@@A>;;:::@>>>B<AAAA8;;===>8718<?>B?C????B?@<@BBB@@=AC@BBB?A?<9829A?<?>>>>.<;5;000@@@??<??BAAB594:@@??;??;;:??;><>??9>BB?A::<//)/7///=@@AA898???@;???=AAAA@@5:3::99.;=>;
@ATNG8:01417:05101
GATGGTAGTATCTGCACACTCTGTCCAGAAGATCAGGAACTCTAGAAGAATTCAGATTTTTAACACGAGAGTAAACGTAAAAAGAAGGTTTTACAAGACTCACGTTAACAATATTGCATCAGTACGCACACAATCGAAGCGCAATAAGGATGGCTAGTGTAACTAGCAAGAATACCACGAAAGCAAGAAAAAGAAGTACGCTATTATCTATTAACGTACCTGTCTCTTCCGAAACGAATGAGTACTATAGACTATCTGAGACACACTAATCGAGGTTGTAAAGTCT
+
DECB?CCCBBBBBBBCBDEEED@@@?CED@DCCC@@>?>?@CDDCC?AC=??ACCBAABA2A?BCCA@@@BBBC>A@@@AAA0@A=A5;;;.<CC@CCCCHEC;:;;@CC@CCC>@@CCCBBBA@@BB===B>B=>=>BCCCD?B>9>;A;;7;CB=;;;>9>A@A=;7=?:A??8=<676-8=>;@>DDD/??<?@@@@???A68:@>>>788;@BDF8<>=?>>><@<??=3<7809B>=?@@;;<???AAA>@?>>@@AA@@<<<<AAA>?;?<@??A9@>;;
@ATNG8:01419:05090
GATGGTAGCTCTGCTCTGACTCTCGTACTCATTCGTTTCGGAAGAGACAGGTACGTTAATAGTTAATAGCGTACTTCTTTTTCTTGCTTTCGTGGTATTCTTGCTAGTTACACTAGCCATCCTTACTGCGCTTCGATTGTATGCGTACTGCTGCAATATTGTTAACGTGAGTCTTGTAAAACCTTCTTTTTACGTTTACTCTCGTGTTAAAAATCTGAATTCTTCTAGAGTTCCTGATCTTCTGGGTGCGCTACAGTCTCTCTACCATCGAGGTTGTAAAGTCT
+
BBBB?BBBBBBBBBBBBBCCECDCCCCCEBBB?ABBD;@@=@>@BCCCICACCCCC@CAC@@@@CACDEFCBBAB@CDDIH5BA?BBCB=BD;;9;@B>AB:;<@CCC@DCCDDCCA?ACC?C?CGFBBBBB=@@BB=BBABBBCBFDCCCCCCD?CBB>ABAF?BBBCCBABA<<5555&5496;=@@@+DA==<*0/79::55558====+=<<;;7;:>>7;:::?>@?B<@@B@??<@?A@;@CC@?@??;CCBAB@@@@=6>=4444.4.3333(3889
@ATNG8:01423:05104
GATGGTAGAGTACAGTGTAGTAGACCAGAAGATCAGGAACTCTAGAAGAATTCAGATTTTTAACACGAGAGTAAACGATAAAAAAGAGGTTTTACAAGACTCACGTTTAACAATATTGCAGCAGTACGCACACAATCGAAGCGCAGTAAGGATGGCTAGTGTAACTAGCAAGAATACCACGAAAGCAAGAAAAAAGAAGTACGCTATTAACTATTAACGTACCTGTCTCTTCCGAAACGAATGAGTACGTGTGACGTACGTGAGCTACCATCGAGGTTGTAAAGTCT
+
@A@@<A=;;6<?>;@<CCCBBB@:905<>8>;::;58;8<<=:::=6;;:C?BBBCBBCB3C>ABBBBA?>=<:4.-..-8888%--/(333&222+2666666655'.(.6(...43337><=?@CCDBBB@@;@A::5;@@@AA@@;@<A@A>ACDCBAAA>ACAC@@9??=@==5;00/9.6660/77777$0:5:///=<AAA5655:?A8?;>>A;;6;A;;:::?A=???9>?>;@@?A@@???ABCAABCCCBBBAAAAAB?AAABBB?B?A988*9999
@ATNG8:01426:05105
GATGGTAGCACGAGTCACTCATATCCAGAAGATCAGGAACTCTAGAAGAATTCAGATTTTTAACACGAGAGTAAACGTAAGGTTTTATCAAGACTCACGTTAACAATATTGCAGCAGTACGCACACAATCGAAGCGCAGTAAGGATGGCTAGTGTAACTAGCAAGAATACCACGAAAGCAAGAAAAAGAAGTACGCTATTTAACTATTAACGTACCTGTCTACTTCCGAAACGAATGAGTACTGCGTCTCACTCTCGCCTACCATCGAGGTTGTAAAGTCT
+
//;;8=<CBB;;6=BB;69CBBAAB7<@;59>@@00)/)////45=:>>9<8;;;8<@??,<8<<=873>;777*78=>;=<@@A70//>5:80.-77--,-3;;6:;:5:@?@A@;;9>;8=>=?A<776>9;:>;=000:=6<<=6:<<@=BBD@CBAAAA=9947=<488333(3::6==C=C)8907:7;<77337)/6/0//(/(/9:9949==5855;6<47AA9ACB?BBA@@@:98??>=?<?@ABBBBB?ABD?BA@@89/85;833(3333
@ATNG8:01431:04529
GATGGTAGTAGTACACTAGTCATACCAGAAGATCAGGAACTCTAGAAGAATTCAGATTTTTAACACGAGAGTAAACGTAAAAAAGAAGGTTTTACAAGACTCACGTTAACAATATTGCAGCAGTACGCACACAATCGAAGCGCAGTAAGGATGGCTAGTGTAACTAGCAAGAATACCACGAAAGCAAGAAAAAAGAAGTACGCTATTAACTATTAACGTACCTGTCTCTTCCGAAACGAATGAGTACTGTACTATGTGTGCGCTACCATCGAGGTTGTAAAGTCT
+
89==55595545;=;;;>>;;655:5;:?:?BAB;;767;;@===?:@@<>9;;555>>=)>2444::33399:(33444444#55.55::<0<==8696A;<<@C?B?BC@C@@>@A@ABBCCCDEDCCCBC?BBCC?@@CB@@@A6<5;;;5;AA?@BBD?BC@@?B@BB???@?BBCCD>B@@;@==>>>'=>5;;===:<;<5:06599193:<:99;?==?A@A>@8BBC:?@B@C@@@A@B>>>@@@?@@<97:657::<68:5222+2/558=38887
@ATNG8:01460:04492
GATGGTAGAGAGACTGTAGCGCACCCAGAAGATCAGGAACTCTAGAAGAATTCAGATTTTTAACACGAGAGTAAACGTAAAAAGAAGGTTTTACAAGACTCACGTTAACAATATTGCAGCAGTACGCACACAATCGAAGCGCAGTAAGGATGGCTAGTGTAACTAGCAAGAATACCACGAAAGCAAGAAAAAGAAGTACGCTATTAACTATTAACGTACCTGTCTCTTCCGAAACGAATGAGTACCTCTCAGACGCTCGTCCTACCATCGAGGTTGTAAAGTCT
+
//;;499@BBCB;9;BBBBCCBBBC=BBC?BBA::43:3799///:4764:637737;;;,;6>AABBBB@AAC:>=<C@CC1BA=B2;;;*:AC?CBAADEDCB@B@ED?::;=@@ABCCCHDCDCBCCCC?BA@@<@ABEEFBB?B?B@@>ABDDCCBB?BBBDCA=AA=000<>>;??8<<<8<<<<<,797<79:=<>AA3838<=>1838ACBB@BA???AA=A>AFF>BBB>??BBBCC@???BAA@@<;;AAAA<=85.5;9788<@<@@@@:@???
@ATNG8:01462:04509
GATGGTAGTGCGTGAGAGAGAGACCCAGAAGATCAGGAACTCTAGAAGAATTCAGATTTTTAACACGAGAGTAAACGTAAAAAGAAGGTTTTTACAAGACTCACGTTAACAATATTGCAGCAGTACGCACACAATCGAAGCGCAGTAAGGATGGCTAGTGTAACTAGCAAGAATACCACGAAAAGCAAGAAAAAAGAAGTACGCTATTTAACTATTAACGTACCTGTCTCTTCCGAAACGAATGAGTACGAGAGAGCACACGTGTCTACCATCGAGGTTGTAAAGTCT
+
;@@@<@CECCCB:;:CCCB@@@99909BC?DBBB@A=@?BCB@@@B?BE@C@@=>99999$74A@BBBBBBCCB;A@ABDEE5BB?B>ABBB2ABB>AABBDCCCC@C@DD?A@A>AABBBCBCCCCDBBBBC?BCBB@BBBBBBBB9?;?997:BBBBDCB?BCCCBB@BB=AB@9==9999+9993999999%9@<;878=;>888)84:8:=5:5:=A@@=@A>>>00-0:=@A<AAC?BBBBBCCCCCCB>>>BBB@AABBB>>><@>>>?B>E=A;::3;===
@ATNG8:01472:04524
GATGGTAGCATCATGCATATCTCACCAGAAGATCAGGAACTCTAGAAGAATTCAGATTTTTAACACGAGAGTAAACGTAAAAAGAAGGTTTTACAAGACTCACGTTAACAATATTGCAGCAGTACGCACACAATCGAAGCGCAGTAAGGATGGCTAGTGTAACTAGCAAGAATACCACGAAAGCAAGAAAAAGAAGTACGCTATTAACTATTAACGTACCTGTCTCTTCCGAAACGAATGAGTACTGCGTCTCACTCTCGCCTACCATCGAGGTTGTAAAGTCT
+
BBBC?CCDCCABBBCDGECCBCCCC?BBC@DBBB9::;?CCCB@AA?BB@CAAAA@ADDF2C?CCBAACBBBCD>B@DBEEH5CC?B4;;;6;BEABABBDCDBB?B@CE@BAB@BBAABCCCECCCCCCCB?BAA@>@@@A>??B>B?BBB@BBBECBBBACBBCBB?AB?BCE<?????8<<<899:::(9@:>888BBA>><>:>>>>;>:>?BBB@BCAAABB?C?BAA:AAC?BBAAABCCBBBBBBBAAAFDCCC?BBC?CCCCBB=@<@?==5@???
@ATNG8:01429:04559
GATGGTAGTCTCAGATAGTCTATAGTACTCATTCGTTTCGGAAGAGACAGGTACGTTAATATGTTAATAGCGTACTTCTTTTTCTTTGCTTTCGTGGTATTCTTGCTAGTTACACTAGCCATCCTTACTGCGCTTCGATTGTGTGCGTACTGCTGCAATATTGTTAACGTGAGTCTTGTAAAAACCTTCTTTTTACGTTTACTCTCGTTGTTAAAAATCTGATTCTTCTAGAGTTCCTGATCTTCTGGTATGACTAGTGTACTACTACCATCGAGGTTGTAAAGTCT
+
/7//)/:444555<;::<656;=;@@BAA==<6<;5505=9>7<<>CBB=8>@>95.9<94455.54777/----6(-/==<*;;;397:<1///727/5.4;5:<;:::.444:::;<8<<<7<9<<<<<<66.6;55.5::9;666>>>><;;??;966:?@;@7;:5549:<=8==@AA?+>7;5::;;;)5565@2<5445555.5<49999(555566:>>9<99///7)/)/;<5567;;>:><===;;;<;;;CCBBBGBB6;:>>>><A?@ABD=@?CA
@ATNG8:01433:04548
ATGGTAGCACACGAGATCTCATCGTACTCATTCGTTTCGGAATGAGACAGGTACGTTAATAGTTAATAGACGTACTTCTTTTTCTTGTCTTTTCTGTGGTATTCTTGCTAGTTACACTAGCCATCCTTACTGCTGCTTCGATTGTGTGCGTACTGCTGCAATATTGTTAACGTGAGTCTTGTAAAACCTTCTTTTTACGTTTACTCTCGTGTTAAAAATCTGAATTCTTCTAGAGTTCCTGATCTTCTGGTGAGATATGCATGATGCTACCATCGAGGTTGTAAAGTCT
+
7//)/999@@BCBC?;;;<;;;;==;;;;;;8@555,/7272////97796:<<=:38.444:./)/8///97778566:::,995///6;:+/--//(//6032,3//...(.7335226;:@A:@9;86----42069--(---45;=;::::;;9><9AAD>??:=:===>FAA??<?>>>=/=5;5;=>>>/>BBBB9>;;;>@>>>>=====,;///=7=7==:>AA<;:B=B=AA@@@B:>>?<?B@??==>@@@=>>@;;;@A<>;;;CB=A9==?G9>>@@
@ATNG8:01440:04552
GATGGTAGGTGCCATGAGTGTATCCAGAAGATCAGGAACTCTAGAAGAATTCAGATTTTTAACACGAGAGTAAACGTAAAAAGAAGGTTTTACAAGACTCACGTTAACAATATTGCAGCAGTACGCACACAATCGAAGCGCAGTAAGGATGGCTAGTGTAACTAGCAAGAATACCACGAAAGCAAGAAAAAGAAGTACGCTATTAACTATTAACGTACCTGTCTCTTCCGAAACGAATGAGTACGATGAGAGAGCTCTCTCTACCATCTAGGTTGTAAAGTCT
+
CDBB>ADD@BAC>AADCCCBBBBB@D?C?CCCCBB=B>AACBBBB?BB?B?@@@BBBBA2A?ACC@@@AAAAC=C@@ABBB1B@9>277728AA=A>=?@>>>>:=:>A<>>>6:8>@@;<;CAAAA;;;?;AA@@7;;>>??>=9=;@@A;@<;;@AA?:>AAAA@>AB>B>>9;;555(7<<8>DDFD/::7;BAAAAAAA<A<AA@A7;7;>>>>:>AAA<<<:><<871800,0>9>6;;>>>@@@@BAAA:::AA??>D;C;99<A=A;A=>>7=:::
@ATNG8:01452:04542
GATGGTAGAGTAGTGCATGTGTATCTCCAGAAGATCAGGAACTCTAGAAGAATTCAGATTTTTAACACGAGAGTAAACGTAAAAAGAAGGTTTTACAAGACTCACGTTAACAATATTGCAGCAGTACGCACACAATCGAAGCGCAGTAAGGATGGCTAGTGTAACTAGCAAGAATACCACGAAAGCAAGAAAAAGAAGTACGCTATTAACTATTAACGTACCTGTCTCTTCCGAAACGAATGAGTACACATCGTCGTGTCGTGCTACCATCGAGGTTGTAAAGTCT
+
//77)//7788-----55<>GFCAAAE?966:656==<;>;BBBBB;;5::4925;99;===+>8>>><;;@@::;,5499999$9=499=99+:@A<BBAAABBBC<?=??9;::.33::=@@>>>DFBBBBC:;;@@;<=<79433-/39//)/999//5;8<=<<<B>=B>@?>7<=<;>3///(/////$/:53447::?:;5;6<=;;-/+/<@00+;;;?>=>;?;>>@9999<??>AA@??>><<;=@@999?A@;;=00+0;;;=?5948///(/://
@ATNG8:01477:04575
GATGGTAGCATCATGCATATCTCACCAGAAGATCAGGAACTCTAGAAGAATTCAGATTTTTAACACGAGAGTAAACGTAAAAAGAAGGTTTTTACAAGACTCACGTTAACAATATTGCAGCAGTACGCACACAATCGAAGCGCAGTAAGGATGGCTAGTGTAACTAGCAAGAATACCACGAAAGCAAGAAAAAGAAGTACGCTATTAACTATTAACGTACCTGTCTCTTCCGTAACGAATGAGTACCTCTCAGACGCTCGTCCTACCATCGAGGTTGTAAAGTCT
+
A@CC@DDCCA@@CAAAAAAC;;9BB7;;D@CCCCCC?C?CBBB??A?BB?B?BA@@@AAA+@>BBBBBDBBBBB=BACC?CC1@@;=29999(:AC@BCCBBBACD?B?AA>ACE@CCCCDBBCCCBBBDCBA>AA;;6;BA@AAAA=A@C<;::AACAAAB?BBBBBCA??;?A@8><@?C:BBB@BCCCC3CA=A>>>ABB@=6:599==*/*/7>@><A@@@@??5949>>:>0000>>::00-0>>@A>>>@?>><?:7;==8=:@@B?;A<>>@?7@998
@ATNG8:01432:04593
GATGGTAGCACGAGTCACTCATATCCAGAAGATCAGGAACTCTAGAAGAATTCAGATTTTTAACACGAGAGTAAACGTAAAAAGAAGGTTTTACAAGACTCACGTTAACAATATTGCAGCAGTACGCACACAATCGAAGCGCAGTAAGGATGGCTAGTGTAACTAGCAAGAATACCACGAAGGCAAGAAAAAGAAGTACGCTATTAACTATTAACGTACCTGTCTCTTCCGAAACGAATGAGTACGTGTGCGACGTGTCTCCTACCATCGAGGTTGTAAAGTCT
+
//896:<A@BCCCCCCCCCCBBBBD@D@@=@AAB;<5<;ABA;;9A?@?<B?;;:@@BAB2B?BBBBCBDD:::/99;9555$5>7<6@@A8ACC@CBB@BAA;:7<@CC@CCD@CCBBCCCCCDCCBBBAA@CCCD?BBABBCBB<@=@@@=@BBDCCBA=BCCDCC?AA=999>@@BB=A>AA>AAAAA/AC=A;;;@@@AA;A9<=AA<A<ABEAA>@@@AACB>A>ABB>BBD?CCBABBBBBB>>>ABB>>???;;5::;5;;AAAA<@;>>BB9@>;;
@ATNG8:01448:04583
GATGGTAGGAGACACGTCCACACGTACTCATTCGTTTCGGAAGAGACAGGTACGTTAATAGTTAATAGCGTACTTCTTTTTCTTGCTTTCGTGGTATTCTTGCTAGTTACACTAGCCATCCTTACTGCGCTTCGATTGTGTGCGTACTGCTGCAATATTGTTAACGTGAGTCTTGTAAAACCTTCTTTTTTACGTTTACTCTCGTGTTAAAAATCTGAATTCTTCTAGAGTTCCTGATCTTCTGGCGCTCTGTCACGTCTACTACCATCGAGGTTGTAAAGTCT
+
//996:;C@CEBAA=666:=BDDBBBGCDCC?C;;;7<C>B?;;;DCCC@HCBBC@C@CBCB@C?BBBBBBCCA??AACC1@@<>>??:@ACA>BBB?AA?A@ABAA>ABBBCBBB@BBC<A;@?A>=>>?<AAAA7>>AA@<=>AAA>@<=<><>>==AA;?<?A?AA>>>A=D?>??3?6:7;>BBAA'AA8770899///=<=>18888(8>=>A<A=>>;>AAAA>>:><AABB@@:>=>=@@@==>@AABA@@<<>@@@@;@A@@>>8=9=>>A:@>==
@ATNG8:01454:04599
ATGGTAGCAGACGTGACAGAGCGCCAGAAGATCAGGAACTCTAGAAGAATTCAGATTTTTAACATCGAGAGTAAACGTAAAAAGAAGGTTTTACAAGACTCACGTTAACAATATTGCAGCAGTACGCACACAATCGAAGCGCAGTAAGGATGGCTAGTGTAACTAGCAAGAATACCACGAAAGCAAGAAAAAGAAGTACGCTATTAACTATTAACGTACCTGTCTCTTCCGAAACGAATGAGTACGTGTGCGACGTGTCTCCTACCATCGAGGTTGTAAAGTCT
+
55<8=<<BBB=666<A<;<;><AC@ABE@CBBAA??B?ABB9:8@=??9?;89///;;;)958///://38::917733333$33,3,333&37739:<;;9655/5/55385505559??>>CCBBBBCCC?BBBB@BBBBAAAB>C@C@A?ABBBBBDD?BABBBB>@A?BBB<??@@@9@?:5;>>??/?B<@;;;B??@A;@<@@BB7;7;@BAA?AAABBBB?B@CCA:AAC?BBCCBBBBBBAAABDBB>??@@A<@@A<AAB@@@7:5;;990:<;:
@ATNG8:01471:04616
GATGGTAGTGTCAGTGCGCGTCGTCCAGAAGATCAGGAACTCTAGAAGAATTCAGATTTTTAACACGAGAGTAAACGTAAAAAGAAGGTTTTACAAGACTCACGTTAACAATATTACAGCAGTACGCACACAATCGAAGCGCAGTAAGGATGGCTAGTGTAACTAGCAAGAATACCACGAAAAGCAAGAAAAAAGAAGTACGCTATTAACTATTAACGTACCTGTCTCTTCCGAAACGAATGAGTACATAGATATACGTATAGATCGAGGTTGTAAAGTCT
+
A@@CAECC@?ABBCBBB@CB@;;;=8<AA=@B;;;@?B@CBCCCBB@BB?B?BCCCCCCA1979AABBCBBBBC>::;BHEE5BB@B@FKF;FDFADAABCCCCB?B@CD?BBD<@@??@BBCEECCC;;;C@CCCC?CBBBB????C@BBA>AAB@@???=?@BBBC@??=99:3::::::+::93::::99%994662597955/537<?A:>8>=BBD@BBCBCBB>B????:?BB?BBBBBBBBBBBBBBA>>>??D?677@A>>:>8;;;=4<??A
@ATNG8:01438:04673
GATGGTAGCACGACACGACGATGTGTACTCATTCGTTTCGGAAGAGACAGGTACGTTAATAGTTAATAGCGTACTTCTTTTTCTTGCTTTCGTGGTATTCTTGCTAGTTACACTAGCCATCCTTACTGCGCTTCGATTGTGTGCGTACTGCTGCTAATATTGTTAACGTGAGTCTTGTAAAACCTTCTTTTTACGTTTACTCTCGTGTTAAAAATCTGAATTCTTCTAGAGTTCCTGATCTTCTGGGATGTGTGCGCAGTGCCTACCATCGAGGTTGTAAAGTCT
+
///;7<<AEC@@;==:6:>6665565CBCCBB?BCAA>AC@D@CBBBBDE@BB@@@=@=A@>@;?<@ABAABB==7<>?>>+8>3>999(78934:<A>@B@BAAABB?BBCDCAA=;=?A;@;@ABA==>=8=A?>;>>?>>>88799:96///..5553>A;A75//....33.38;:<2<9@;>????/?AADD:?>>;;;=<=A46666)7///838388/8>>>>>?=B=BC???@9999919///667///:::<=7=;;6://-==07-//==2::==
@ATNG8:01448:04652
GATGGTAGAGTATCATGTGTATCTCCAGAAGATCGGAACTCTAGAAGAATTCAGATTTTTTAACACGAGAGTAAACGTAAAAAGAAGGTTTTTACAAGACTCACGTTAACAATATTGCAGCAGTACGCACACAATCGAAGCGCAGTAAGGATGGCTAGTGTAACTAGCAAGAATACCACGAAAGCAAGAAAAAAGAAGTACGCTATTAACTATTAACGTACCTGTCTCTTCCGAAACGAATGAGTACGTGTGACGTACGTGAGCTACCATCGAGGTTGTAAAGTCT
+
999406;>CCGE<<<<;;><@>>>A=@>@;?@?CC@C@CCCBECCABC@C?BBB;;;;;;%;8@@@BCBCCCCC;B@;:;;;*;B=A4;;;;';@D@DAAACCC@@>A@CC@CCD>AAAAABCBBBCBBBBCD@CCCC=AADDCBCC<@=@996;CBBBCCCABBBBCD?BB@B??9<>998*9>>;::9:9:%:?;?98:CBBBD>@<>ACB:=:<?AA@=@CABBCD?C@CBB<B;;6;A@ACGBAABCFBBBADBCBCBBBCBB?BBBBBA>A;@99:,9A@@
@ATNG8:01428:04707
GATGGTAGAGTACAGTGTAGTAGACCAGAAGATCAGGAACTCTAGAAGAATTCAGATTTTTAACACGAGAGTAAACGTAAAAAGAAGGTTTTACAAGACTCACGTTTAACAATATTGCAGCAGTACGCACACAATCGAAGCGCAGTAAGGATGGCTAGTGTAACTAGCAAGAATACCACGAAAGCAAGAATAAAGTAAGTACGCTATTAACTATTAACGTATCTGGTCTCTTCCGAAAACGAATGAGTACGAGAGAGCACACGTGTGCTACCATCGAGGTTGTAAAGTCT
+
:89;@AABBBA>;@B;9;CCA@A@@;>@@?B@@;;;<@;?@?995A7<?9>9893:;;<B1B>BAAABAA@A@A800//;;;+//,/4;9;097727700/77444/58=A?B?A=@BBACCBADCECCCBCDADCBB@CBBBCBBB?@;=00,0@<>@=@C@AAAC=B<@:<:BB7B==<<2::<=<@>A=<475616==767=87/5677595:8:88855//)/754727(..33)3..)/789555=522266522227855599997:665551739;;:3;;A2
@ATNG8:01437:04716
GATAGCACGAGTCACTCATATCCAGAAGATCAGGAACTCTAGAAGAATTCAGATTTTTAACACGAGAGTAAACGTAAAAAGAAGGTTTTACAAGACTCACGTTAACAATATTGCAGCAGTACGCACACAATCGAAGCGCAGTAAGGATGGCTAGTGTAACTAGCAAGAATACCACGAAAGCAAGAAAAAGAAGTACGCTATTAACTATTAACGTACCTGTCTCTTCCGAAACGAATGAGTACGAGAGTCAGAGCAGAGCTACCATCGAGGTTGTAAAGTCT
+
?;<DBBBCBBBCCBBBCCAABC?CBC@BABB99:;@CDHECCC@CC@C@CBB@??>>0?=@BBCCCBABBC=@@?@>>>0@B>C6;;;6;CDAEAAACCB;:6;?AA>BBC=@@CBBBCCCCCCCBBBC@EBBB<??@???@A=A=B@@=ACCCCCCC@BBBBBB@CC@AAC=??AAA<ABB?ADCDD3BB?B>>>>>>BB7;7;CCD7;7;ACCC?B@@@@BB@F?BBB=CBB?@@@BBBBBCCCAAABDBBBBBB?;;BB:>=>==B:=8=;;;3?CCB
@ATNG8:01440:04726
GATGGTAGCTATACGTATATCTATGTACTCATTCCGTTTCGGAAGAGACAGGTACGTTAATAGTTAATAGCGTACTTCTTTTTCTTGCTTTCGTGGTATTCTTGCTAGTTACACTAGCCATCCTTACTGCGCTTCGATTGTGTGCGTACTGCTGCAATATTGTTAACGTGAGTCTTGTAAAACCTTCTTTTTACGTTTACTCTCGTGTTAAAAATCTGAATTTCTTCTAGAGTTCCTGATCTTCTGGTCTACTACACTGTACTCTACCATTCGAAGGTTGTAAAGTCT
+
;<BA;@B@555;<<@BDAB>AAA0////5;@@4:79DGGDD@DA@@@@@AA=AA;597@7???C9B?CAAAA@?;?5:@===+BB?@@AB6BBCC@CAA=AC<::9>7707@AABBCC@B@A<@<<<::;==>:>B??<@@@@:::>>=<<::;==88888==;@<?AB>==@;;5:<<;<1<9=::6776)79766)//88889;55-////'.//.5(//(691::888//+/4899333*---2--->??>>>@@@@@A@>633233-3--)-29299==16;BA
@ATNG8:01446:04688
GATGGTAGCACGAGTCACTCATATCCAGTAGATCAGGAACTCTAGAAGAATTCAGATTTTTAACACGAGAGTAAACGTAAAAAGAAGGTTTTACAAGACTCACGTTAACAATATTGCAGCAGTACGCACACAATCGAAGCGCAGTAAGGATGGCTAGTGTAACTAGCAAGAATACCACGAAAGCAAGAAAAAAGAAGTACGCTATTAACTATTAACGTACCTGTCTCTTCCGAAACGAATGAGTACGATGAGAGAGCTCTCTCTACCATCTAGGTTGTAAAGTCT
+
CCCC@CCCCCCDCCCCA?AJB;::E:CBCDECBC9::<@CCDBBDC?CC?C@BBCBCCCB3B@CCCABBBCBBB==;;999:*9C?B@BFE<CCD@CCBBB@@00+09=@;@AD::;AABBBCCECCBCBBB?BBBC>AABBBBCA?D@D@A>ABBBAAAC?AAACCC?>@<?BB<@@:::,8<<:>>@@AA(=D=A;;;BBB?@8;8;AEE<?<??BAA>@BBBBBB@C?BBB>B??<@AACDCBBB>>>BBBBBB>>>>>A?@?>A888BB=C=@>>>9>?@A
@ATNG8:01459:04728
GATGGTAGTGATACAGATCAGACACCAGAAGATCAGGAACCTCTAGAAGAATTCAGATTTTTAACACGAGAGTAAACGTAAAAAGAAGGTTTTACAAGACTCACGTTTAACAATATTGCAGCAGTACGCACACAATCGAAGCGCAGTAAGGATGGCTGTGTAACTAGCAAGAATACCACGAAAAGCAAGAAAATGAAGTACGCTATTAACTATTACGTACCTGTCTCTTCCGAACGAATGAGTACTGCGTCTCACTCTCGCCTACCATCGAGGTTGTAAAGTCT
+
>?@B>B@:==945555555566=BB=@AB859@>AA;?<?9:973334::494:;><<;;;)>27799;;<8><;3334::::(99.505@@2>CCACAAAACC;;;7<<@C@CBC@BBCBBCCB;;;A@@BCEABBA@=@@@00/::695:><8<<@998A>A998?>8;;03386<93777(7>>87777(3896<BBB>@CDD@E?B;;:?B@@@AA@BA???@@=@=@@=@@@<999ABBBBB>=99:::99=?=AB@BBB=988>?=:>60//93:098
@ATNG8:01432:04735
GTGGTAGCACGACACGACGATGTGTACTCATTCGTTTCGGAAGAGACAGGTACGTTAATAGTTAATAGCGTACTTCTTTTTCTTGCTTTCGTGGTATTCTTGCTAGTTACACTAGCCATCCTTACTGCGCTTCGATTGCGTGCGTACTGCTGCAATATTGTTAACGTGAGTCTTGTAAAACCTTCTTTTTACGTTTACTCTCGTGTTAAAAATCTGAATTCTTCTAGAGTTCCTGATCTTCTGGTATGACTAGTGTACACTACCATCGAGGTTGTAAAGTCT
+
<<>@CBBBBAA<BABBCC:6:CCBBBBCBAB=BCCC>AA=A=A@BBB@@>@CAA@@C@CABC@C@CBBBCBBBA>?????,<;8=987(399:7;??;@A599BBBB@BAABBBBB@B@@<@<@@=<<AA;58866,//<<<<>>>?@BAD===8:;;8==;?;>A=:;;?@@588BBC6C<B:==AAA/:/--3-3-----9;;@9>>==*8997727:9<4=888@@@<@=BC@===7;;B=A@A<;:@>>>>>?ABBBAA<A;;;@?<A5:::>5>???
@ATNG8:01433:04731
GATGGTAGTCTCAGATAGTCTATAGTACTCATTCGTTTCGGAAGAGACAGGTACGTTAATAGTTAATAGCGTACTTCTTTTTCTTGCTTTCGTGGTATTCTTGCTAGTTACACTAGCCATCCTTACTGCGCTTCGATTGTGTGCGTACTGCTGCAATATTGTTAACGTGAGTCTTGTAAAACCTTCTTTTTACGTTTACTCTCGTGTTAAAAATCTGAATTCTTCTAGAGTTCCTGATCTTCTGGACGACGCGCACTGACACTACCATCGAGGTTGTAAAGTCT
+
////)/7005;>;;;@@@666=666<<=5549399@@;@C?C@BDICAAA@BBBBC?B=AA>?:@<@@@@<BC@@294999'485;;>D=C9968===?=C;;;CCCCADCBBBBCCACCC@B?BB;;;@@@=@@;;7;CCCCDBCBBCBBCBBF?AAA@CB?B?B@@BABCEDACBBBB9B>A>;<<<<*;C;;<7;BCCCBBBBB@DDDD2BCCCC?@>@D:;<CCCEE?C?CBABBB8;;C?BB;;;AACCBA@A;;;BBCC@BBBABB=A=ABBA;B;;;
@ATNG8:01437:04737
GATGGTAGTCTCAGATAGTCTATAGTACTCATTCGTTTCGGAAGAGACAGGTACGTTAATAGTTAATAGCGTACTTCTTTTTCTTGCTTTCGTGGTATTCTTGCTAGTTACACTAGCCATCCTTACTGCGCTTCGATTGTGTGCGTACTGCTGCAATATTGTTAACGTGAGTCTTGTAAAACCTTCTTTTTACGTTTACTCTCGTGTTAAAAATCTGAATTCTTCTAGAGTTCCTGATCTTCTGGACGACGCGCACTGACACTTACCATCGAGGTTGTAAAGTCT
+
@@@@8BBBBCC@=BBBAA<96BBCCBBB@@@B>BCCE@BB@BAHIGAA@C@CCDED@B7;99:49095<>>>>?>8:>?>@,?@=ACDD>@@A?:?@@=@B:;;BB;;:;BDDCCDF?BBD@E@CCA@AA;;5;;<;=AB@@@@B;:9@?>>?@@=?@@=AA;@;@;;:BBCDD>@@AAA3?9?=@@BBA*;;:::.9@A@999@@?9====,=::9B?B@CD>BBCCB:;7;??>=?;;6::E=BCAAABCCBC999BBB@@?@EADCC@@A?A?;::?9@@@@
@ATNG8:01441:04777
GATGGTAGCATCATGCATATCTCACCAGAAGATCAGGAACTCTAGAAGAATTCAGATTTTTAACACGAGAGTAAACGTAAAAAGAAGGTTTTACAAGACTCACGTTAACAATATTGCAGCAGTACGCACACAATCGAAGCGCAGTAAGGATGGCTAGTGTAACTAGCAAGAATACCACGAAAGCAAGAAAAAGAAGTACGCTATTAACTATTAAACGTACCTGTCTCTTCCGAAACGAATGAGTACTGCGTCTCACTCTCGCCTATCGAGGTTGTAAAGTCT
+
:456;@?;A?@@C;99<@B966===7;;B:>;<;00)/3999??=;79;9853333399:):6:??333//9991//-6666'--(/2799.<<>:;;;;666>?:>9<<9<<<<@A@?@@@AAAB@@@@?@?C;:;5;:777<;;6=5>99.4444;99:89669//)//(/66077:::3:99633333$393:8>88588=2:/5555+22'259945::45544-36373*399488==BCBB>>>CCB999??;;;<79993333-3033==5;:9/
@ATNG8:01442:04769
GATGGTAGCTCACGTACGTCACACGTACCATCGTTTCGGAGAGACAGGTACGTTAATAGTTAATAGCGTACTTCTTTTTTCTTGCTTTTCGTGGTATTTCTTTGCTAGTTACACTAGCCATCCTTACTGCGCTTCGATTGTGTGCGTACTGCTGCAATATTTGTTAACGTGAGTCTTGTAAAACCTTCTTTTTACGTTTAACTCTTCGTGTTTAAAAATCTGAATTTCTTACTAGAGTTCCTGATCTTTCTGGGTCTCTCTCTCACGCACTACCATCGAGGTTGTAAAGTCT
+
///;6:;A@A=BBB@C;;;AA@@@A@@@?00/<<<//6<>>;;;CCCACCCCIAIACBCH@B@BBBBC;;:A=::;:;;%;?;<=?AA9ACBA5;;;;.;;;-:><9:;7;==BBBBC?BBB@B>A@A???@@=@ABB====A@@?????@@===<8=777,7;4;=BBB>>?BAA;>>DDD5@7;8<:@@@,<<;:9*/*/<;;7<>@@@?7@DDD/A>>>B5;;1;:5;@ABBAAA:>:????CAC;B@@@:A======<=A?>>>DAAAA<?===@@<A;???D7==>:
@ATNG8:01445:04763
ATGGTAGCGCACACATAGATACAGTACTCATTCGTTTCGGAAGAGACAGGTACGTTAATAGTTAATAGCGTACTTCTTTTCTTGTCTTTCTGTGGTATTCTTGCTAGTTACACTAGCCATCCTTACTGCGCTTCGATTGTGTTCGTACTGCTGCAATATTGTTAACGTGAGTCTTGTAAAACCTTCTTTTTACGTTTACTCTCGTGTTAAAAATCTGAATTCTTCTAGAGTTCCTGATCTTCTGGGTCTCCTCTCACGCACTACCATCGAGGTTGTAAAGTCT
+
5558===BCCCA@ACCBBBBBAAA=B@@A;;4;00;1::)/)///99<;69<6;9@D<@@BB=A?BBB<<<:;?84444&4:.4/9::/0//0=6>9A<?@68=8@AB@BBLGFDAC?ABB@B?CDECABAA>@@CD:@@@@<ACCDDCCCCBBA=A@?9??<@;ACCCCCC@A>@EFFF;B;@;::9:9*:CCDD=BBCCCCDCBB?BBBB2BBBCC?B?BB@BGDCCBB@B@BBCCCB>A@AB=BBCEACCBCCCDBCCCCC@CBBB@@>@?BBBE>CA89
@ATNG8:01448:04760
GATGGTAGTGATACAGATCAGACACCAGAAGATCAGGAACTCTAGAAGAATTCAGATTTTTAACACGAGAGTAAACGTAAAAAGAAGGTTTTACAAGACTCACGTTAACAATATTGCAGCAGTACGCACACAATCGAAGCGCAGTAAGGATGGCTAGTAACTAGCAAGAATACCACGAAAGCAAGAAAAAGAAGTACGCTATTAACTATTAACGTACCTGTCTCTTCCGAAACGAATGAGTACGATGAGATCTCGTGTGCTACATCGAGGTTGTAAAGTCT
+
BBBA@CCCBBBBCDCCCAAACFDCB?BCC?CCCCAA@B@CDCABBC?AA?A?BBA?@AAA1A?BBBBBBAABCC;A@:;;;;*;C@@5;;;6;BCADCBBCBB;:7;@CD?BBD>AACCCCCBCCBDCCCCC?CDAA?ABCB@@@B?B?BBB@BCCBBB?BBBCAA=AC?ABB?B>>>C>A??;?BA?A3>><>CBBBAAAC=?<?A@@=A<??BBB>AAAA>?@?B?CDD>CAA?BCCEBBBAABBBCC@@@BBBB@AABBBBBBC@@<?:@;@@;=>=>
@ATNG8:01453:04741
ATGGTAGCGAGCGAGTGTGTATACCAGAAGATCAGGAAACTCTAGAAGAATTCAGATTTTTTAACACGAGAGTAAAACGTAAAAAGAAGGTTTTTACAAAGAATTCACGTTTAACAATATTGCAGCAGTACGCACACAATCGAAGCGCAGTAAGGATGGCTAGTGTAACTAGCAAGAATACCACGAAAGCAAGAAAAAGAAGTACGCTATTAAACTATTAACGTACCTGTCTCTTCCGAAACGAATGAGTACCTCTCAGACGCTCGTCCTACCATCGAGTTGTAAAGTCT
+
844.444;::95555==<<<>>9727//)/;:744.4;)44<;::;63/)/)///79<;<<&/)/:/--58--///&/:99999'7949.5555$5///)//)/)/::444)4.485:::7554449995//////9969;;?7<:<554585:4///)/777//5<7::;===8==8:=9473338/73/*/6;;;)//(////97733,22'222;05/58<;;5;<<:;;=:<9>>>5<;:044999==68888889877///:936/3,.------27799-35;:
@ATNG8:01456:04765
GATGGTAGATACTCGCTGATACACCCAGAAGATCAGGAACTCTAGAAGAATTCAGATTTTTAACACGAGAGTAAACGTAAAAAGAAGGTTTACAAGACTCACGTTAACAATATTGCAGCAGTACGCACACAATCGAAGCGCAGTAAGGATGGCTAGTGTAACTAGCAAGAACACCACGAAAGCAAGAAAAAGAAGTACGCTATTAACTATTAACGTACCTGTCTCTTCCGAAACGAATGAGTACACACTCTCATATACACTACCATCGAGGTTGTAAAGTCT
+
<<@@>ABBBBB@@;<;>>@@???AA<BGE;EBBB;;7:<@?B???C>BB@B=>><:8999'88@@BBCBBB?@@8:9:9595$9=25.55)5;;9>;9:BBABC7<7<@:@@@<@BBACEFIBBBDCBBAC@D@@@?CAA@BBBB<@<?;:5;BBBBBBC@BCBCBB?BC?BBB>A@AAB;>=;8<<=??.?B?@@@@ABB=:171766<*/+/:@@@?DA;;:DA:;7000,000-0>??CBBBBABBBD@???@@@AA@BB>AB@:::4:48888*8>==
@ATNG8:01429:04816
GATGGTAGCACGACACGACGATGTGTACTCATTCGTTTCGGAAGAGACAGGTACGTTAATAGTTAATAGCGTACTTCTTTTTCTTGCTTCGTGGTATTCTTGCTAGTTACACTAGCCATCCTCACTTCGCTTCGATTGTGTGCGTACTGCTGCAATATTGTTAACGTGAGTCTTGTAAAACCTTCTTTTTACGTTTACTCTCGTGTTAAAAATCTGAATTCTTCTAGAGTTCCTGATCTTCTGGTATGACTAGTGTACTACTACCATCGAGGTTGTAAAGTCT
+
95:<8<>BBC@@;=BCCCCA;@BBBBEICCBC@BCCC?CC>B@BBABB@@=?BBCC@C?ABCD?C?AABCCBB>?>8:;;;+9@:@0.)--./3<66:8C@DCBABC;>>AAADAA;A@@<>?=9949A@@8??993:=====A@@A@@?;;:@<?AA=AA<A;??AAAB@>>:>====3>;@;=>>>>/>AAA@:@<<><=>>?A<A@AA/A>>>@=B=@@<>>>?>>=<A<AAAA@@<@@@=??@A:::@@>AA@@@@>>>@;?>>>??=D9@>AA:A:::
@ATNG8:01430:04796
GATGGTAGGTGCACATGAGTGTATCCAGAAGATCAGGAACTCTAGAAGAATTCAGATTTTAACACGAGAGTAAACGTAAAAAGAAGGTTTACAAGACTCACGTTAACAATATTGCAGCAGTACGCACACAATCGAAGCGCAGTAAGGATGGCTAGTGTAACTAGCAAGAATACCACGAAAGCAAGAAAAAGAAGTACGCTATTAACTATTAACGTACCTGTCTCTTCCGAAACGAATGAGTACGATGAGAGAGCTCTCTCTACCATCGAGGTTGTAAAGTCT
+
;>==?C>@=@@AABCCCCCBBBBCB@CDC@CBBB;:8:?BACCCCC?CC?@;?BB;;;;.;>CCCCDBBBCCC=CCBBBBB0AB>B5;;0:?C?BBACCCB:99:>AD?BAC?BBCCCCCCB@@EDDCBB=CDDD>B@BBCC@@>BACAA?ABBBBCCC@CAABBB@??<>BB<@@>==7?@@=ADDDC2BB?B>=>BCD?948489//(/)/;=@B?BBAAA;;:;@BBB=B;;9:BBB???BBBBBCCBBB@@@@@@>;?A?@?>>??<?=@@AA9;;;>
@ATNG8:01450:04806
GATGGTAGCTCTGCTCTGACTCTCGTACTCATTCGTTTCGGAAGAGACAGGTACGTTAATAGTTAATAGCGTACTTCTTTTTCTTGCTTTCGTGGTATTCTTGCTAGTTACACTAGCCATCCTTACTGCGCTTCGATTGTGTGCGTACTGCTGCAATATTGTTAACGTGAGTCTTGTAAAACCTTCTTTTTACGTTTACTCTCGTGTTAAAAATCTGAATTCTTCTAGAGTTCCTGATCTTCTGTGTCTGATCTGTATCACTACCATCGAGGTTGTAAAGTCT
+
//9:)//:9/66@CCCC:9<BA@@ABBBAB@@?@CCE>BC@C@BCCCCBB@BBBCC=@=@A@A?C?@@;C>>>?>:>CCDE5CC?ACBE?DCBB?BAB=AA=;;;DDD@CCBBAA::7:AB?C@CCCC;;;B=@@BB?CBBBCAAACCBBBBB??<@AA>AA=A=AACCBBCCB@BBBDD:C?B?@@AAA,;<;BC=BCCAA@B;9:;@>@?,:999949:=>:?@@BAAA@E@CBBBBC?AA;::@>==@=:;:BBBDAAB;;6;?????5948=?A9??A?
@ATNG8:01454:04824
GATGGTAGCACACGAGATCTCATCGTACTCATTCGTTTCGGAAGAGACAGGTACGTTAATAGTTAATAGCGTACTTCTTTTTCTTGCTTTCGTGGTATTCTTGCTAGTTACACTAGCCATCCTTACTGCGCTTCGATTGTGTGCGTACTGCTGCAATATTGTTAACGTGAGTCTTGTAAAACCTTCTTTTTACGTTTTACTCTCGTGTAAAAATCTGTATTCTTCTAGAGTTCCTGATCTTCTGGATACACTCATGTGCACCTAGCCATCGAACGGTTTAGTTAAA
+
//774:=CC;:9<<@>?>>;995599;==?GFAECBA<BC@C@BB@B@CB?BBCBA=A6;5;>9>?BBBBB??=B>BBBBB3BCACBBB<B<AB?BCC?AB798?BAA@BCC????@<@>><>:>=@@:::<8<=??:==A@??AAAA>>>>==><>>><AB7;8;AA=>=@@B:>;;;;1;:>:;;;::*::::::/:::76586/////.$.56655567727875699799>??>@@<89838------;;@=>>AAC<93334---37277,79,999)---
@ATNG8:01460:04784
GATGGTAGCACGAGTCACTCATATCCAGAAGATCAGGAACTCTAGAAGAATTCAGATTTTTAACACGAGAGTAAACGTAAAAAGAAGGTTTTACAAGACTCACGTTAACAATATTGCAGCAGTACGCACACAATCGAAGCGCAGTAAGGATGGCTAGTGTAACTAGCAAGAATACCACGAAAGCAAGAAAAAAGAAGTACGCTATTAACTATTAACGTACCTGTCTCTTCCGAAAGAATGAGTACGATGAGAGAGCTCTCTCTACCATCGAGGTTGTAAAGTCT
+
///;7;<A@BBBCDCBBBCCB@@@@;CBB@BBDB;<;<ADCDAAAC@BA@C?;;;@?AAA1A>???BCCCCCDD??:;9DDD1@@9=.9:;*;@@>BBBBBCA;;8;@BC?CCD?BBBBCCCCBBBDBBBCC?CABB?B@@ABBBB?B?BCB@BBABCCCC?AAABCC@AA>ABA:>?:::,7;;98999::%8;9:;:;AAAAA<@;>=@@3738?A@A@BCBBBCB?B?CCC>BB?BBBBBDDBBBBBBBBB@@?>>=<<<>?=@@@AAA<A<>>>A:BCAA
@ATNG8:01463:04809
GATGGTAGCTATACGTATATCTATGACTCATTCGTTTCGGAAGAGACAGGTACGTTAATAGTTAATAGCGTACTTCTTTTTCTTGCTTTCGTGGTATTCTTGCTAGTTACACTAGCCATCCTTACTGCGCTTCGATTGTGTGCGTACTGCTGCAATATTGTTAACGTGAGTCTTGTAAAACCTTCTTTTTACGTTTACTCTCGTGTTAAAAATCTGAATTCTTCTAGAGTTCCTGATCTTCTGGTCTACTACACTGTACTCTACCATCGAGGTTGTAAAGTCT
+
;<BC?BBBBDCCCCCCCCCCDDDCCCCCCCB@ACCG@BB?A?BBBBCBD>BBCCC?C@BBBB?B?BBBBBBBBB?@??>?1?=8>@@A9AC>><>BA>BB>BBCBBB>BBBBCBBB>?@@=A;>==>===>=@@??<>>>A@@@??CBBB;;;?;>>?=>><>=AA@A>AAAA;A>>AA5A=B<??>?>.>????7>>>=;;@===8=>==/>@@?>=C=A=<>?@A>>>;>9>>>>8868==9>@@>@>?>==>@@>AAA===786668838499@@6>>@>
@ATNG8:01435:04831
GATGGTAGCTATACGTATATCTATGTACTCATTCGTTTCGGAAGAGACAGGTACGTTAATAGTTAATAGCGTACTTCTTTTTCTTGCTTTCGTGGTATTTCTTGCTAGTTACACTAGCCACTCCTTACTGCGCTTCGATTGTGTGCGTACTGCTGCAATATTGTTAACGCTGAGGTCTTTGTAAAACCTTCTTTTTTACGTTTTACTCTCGTGTTAAAAATCTGAATTCTTCTAGAGTTCCTGATCTTCTGGATAGCGACGCGATATACTACCATCGAGGTTGTAAAGTCT
+
?@@D9AA<>=;;;556<?;;@>;;;=?;AGCCABBBK?CC?C8;:@@@BB@CCDBB?B?CCCC?B>A:99:333837;777'<728<==145<;6:337(39,3788::7=BBAB=;;7///85:3635566/.)/9::).22222255:;=>===925555:<6;67/..7..(....'..222&206+228888%953388.333...9867+5552$2555=05/55278899993927;==>=49;=7;;@AA==<<=///66;9:772777<7728;?>>>7>A<=
@ATNG8:01440:04858
GATGGTAGCTATACGTATATCTATGTACTCATTCGTTTCGGAAGAGACAGGTACGTTAATAGTTAATAGCTTACTTCTTTTTCTTGCTTTCGTGGTATTCTTGCTAGTTACACTAGCCATCCTTACTGCGCTTCGATTGTGTGCGTACTGCTGCAATATTGTTAACGTGAGTCTTGTAAAACCTTCTTTTTACGTTTACTCTCGTGTTAAAAATCTGAATTCTTCTAGAGTTCCTGATCTTCTGGTCTACTACACTGTACTCTACCATCGAGGTTGTAAAGTCT
+
@@BC@CCCBCBDDCCCCEDFDDC@AABBBCBB@BCCE>CC?B?BBBCFBB?ABDDD?B?BBCC?B>BB@AB>BBD?>=>>>.>A>BBBB=BCBB?BCC=A@9;:;CBB@CEDBB@CC?CAB?A?BBBB@@@@?@AAB?BBBBBBBBBCBBBBBBB?>>>@BB?@=AA@??>>>A<@ABBB5A<A<>>@@@/@@@@@6?<<788??>>5:::;+;===>=B<@@;@@AA@@@<@:>>??==9===9=?@A@@@AA@@@AAADAA??;=:::;;5;9===>5==?7
@ATNG8:01461:04862
GATGGTAGGACGAGCGTCTGAGAGGTACTCATTCGTTTCGGAAGAGACAGGTACGTTAATAGTTAATAGCGTACTTCTCTTTCTTGCTTTCGTGGTATTCTTGCTAGTTACACTAGCCATCCTTACTGCGCTTCGATTGTGTGCGTACTGCTGCAATATTGTTAACGTGAGTCTTGTAAAACCTTCTTTTTACGTTTACTCTCGTGTTAAAAATCTGAATTCTTCTAGAGTTCCTGATCTTCTGGGTGCGCTACAGTCTCTCTACCATCGAGGTTGTAAAGTCT
+
;;BB?CBB?CCBBBBBCCCCBCCC@CCCCCCC@BAAC=CD?C?BBDDCBB@CDF@@>@@CCCC@C@CCCBCBBBC@CCBBB>BB?BBBC=BB@?>?DD@CC8:9BCCC?BBDBBBBD@DCB@B@CGBBBBBB?CC??>BCCCDDBBBBBCCCCBB?BCC@CC?C?CCBBBCCCC?DDDDD;B?B=;;:;:*:BBBD>BBCCDDBAAB@CDCD5CCECC?@?@B?BBCBCCC@C@BBBDDD=@8:98:CCCCCBBBCCCBBBBACC@CCBCAA<@<@@AB=B?::
@ATNG8:01461:04866
GATGGTAGTAGTACACTAGTCATACCAGAAGATCAGGAACTCTAGATGAATTCAGATTTTTAACACGAGAGTAAACGTAAAAAGAAGGTTTTACAAGACTCACGTTAACAATATTGCAGCAGTACGCACACAATCGAAGCGCAGTAAGGATGGCTGTGTAACTAGCAAGAATACCACGAAAAGCAAGAAAAAAGAAGTACGCTATTAAACTATTAACGTACCTGTCTCTTCCGAAACGATGAGTACTGTTCTATGTGTGCGCTACCATCGAGGTTGTAAAGTCT
+
::9:7;=BCBBBCBA;;>B@B@@A@<@CC69;AAAB?C?BACBBBCBAB?B>A@CDBDDD3A>BBDCBAA@::9/:=@@BBC0BB7;7;BC7CCC?AABBAAC;;7:?A@?B;:8:AABCFDCBBBABB:;:=@@AB?ABBAAABB?B@CAA?ABBCCCC?BBABAB=??<998<?>8899+8:94//////%/71//.5;@==>188)8=994:6<>AAA@BBBBBBB?@<@@A<@000===BBCBBB?CBA>==>BBAAAAAA<?;;;??=A<??AA:A=>=
@ATNG8:01466:04872
ATGGTAGACACGTGTGCTCTCTCGTACTCATTCGTTTCGGAAGAGACAGGTACGTTAATAGTTAATAGCGTACTTCTTTTTCTTGCTTTCGTGGTATTCTTGCTAGTTACACTAGCCATCCTTACTGCGCTTCGATTGTGTGCGTACTGCTGCAATATTGTTAACGTGAGTCTTGTAAAACCTTCTTTTTACGTTTTACTCTCGTGTTAAAAAATCTTGAATTCTTCTAGAGTTCCTGATCTTTCTGGACGCGCGCACTGACACTACCATCGAGGTTGTAAAGTCT
+
;<?;@>CBCB;;6==666><<;=A>==>;6619@?@8@B=B?CBBBCBA=AAAAB?B@CBCC@B@BBBCCBA<@6@<===+;@6A898(3<==9=00*/0*/0//;;4:?@<>>?A;;;;6;5;A@::;>><ABAA<A>>>@>>>>>>>?????7;;=<@A=A<===B===AA<?>?AA;C=@788888(8>8888)8566<<7877178777&5:9388)/*//6<=9<5675:8>AAA;;;7;AA<BB>;;7=676====?==>?=BB>;;;>G:==BB:;;;;
@ATNG8:01477:04838
GATGGTAGTGTCAGTTCGCGTCGTCCAGAAGATCAGGAACTCTAGAAGAATTCAGATTTTTAACACGAGAGTAAACGTAAAAAGAAGGTTTTACAAGACTCACTTTAACAATATTGTAGCAGTACGCACACAATCGAAGCGCAGTAAGGATGGCTAGTGTAACTAGCAAGAATACCACGAAAAGCAAGAAAAAGAGTACGCTATTAACTATTAACGTACCTGTCTCTTCCGAAACGATGAGTACGAGAGAGCACACGTGTCTACCATCGAGGTTGTAAAGTCT
+
//:;7;<A=@@A>@;;;CCCAABCC=@@@7;;BA;;7<?BBCAA@@:@B:?9:;9=;;;;,96?>;:<=;3333(3;=;=@;*5926=@BB:CCCACBBBAA@@@;@=AA@CCE@CCC@A@BBBCDCDCBBB?BBBB>BB@@@BBB@B?BBC@C@@@ACCC?CCCCAB?BB?BBA<>=8889*990)/=>>?00//;;8B@@@A:>:=??A7:7;AA@@=@;;;>>>=A=A@@6@000AAA@BBBBBBBBDEC???BBBBBBBB@BAAA?>8>9;:=D;@@@>
@ATNG8:01429:04904
GATGGTAGAGTATCATGTGTATCTCCAGAAGATCAGGAATCTAGAAGAATTCAGATTTTTAACACGAGAGTAAACGTAAAAAGAAGGTTTTACAAGACTCGTTAACAATATTGCAGCAGTACGCACACAATCGAAGCGCAGTAAGGATGGCTAGTGTAACTAGCAAGAATGCCACGAAAGCAAGAAAAAGAAGTACGCTATTAACTATTAACGTACCTGTCTCTTCCGAAACGAATGAGTACACACTCTCATATGACACTACCATCGAGGTTGTAAAGTCT
+
99=>:>>BCCCFAAAAAABBBCCAA;??@9@@?A@B?C@BACCDD@CC?CACBA;;;;;*;<@ACFCCC@AAA8@A;;;;<(:@<<2999&5?;;=BABBDC@D?CC?BBC@BCCCBBBBBAAACBBAB?BBBA?AAA999BB?B?BBB>BACCCCCC?CCCCAB?BC?BBB?AAAA@;@?;5;=<<<*8818?>>??>?>7;7;==A=@9==>=><@AD@>;;59656615??>@AA@777BBBBBB@BBCCAAABBBBCC?CBAA@B?B@CCCD>CCBB
@ATNG8:01450:04913
GATGGTAGGCGAGAGTGAGACGCAGTACTCATTCGTTTCGGAATGAGACAGGTACGTTAATAGTTAATAGCGTACTTCTTTTCTTGCTTTCTTGGTATTCTTGCTAGTTTACACTAGCCATCCTTACTGCGCTTCGATTGTGTGCGTACTGCTGCAATATTGTTAACGTGAGTCTTGTAAAACCTTCTTTTACGTTTACTCTCGTGTTAAAAAAATCTTTGAATTCTTTCTAGAGTTCCTGATCTTCTGGTGTCTGATCTGTATCACTACCATCGAGGTTGTAAAGTCT
+
8944.499.45=@===<=<555555559999949777.7939)////:/557:<<;?;@7:89=7>4:8733:8886;8;;.336;966/27/519;><@A<>>=>888(58967688059=;A;98;:855@3??>?:>;::>>B>>>A@?=>>@=8//776(/).9536@@==:>@@AA5=3818865'2269916/..668??>4:::::7#5222'22+2+222'2666625+2,527965,2756:<>:;:===;;;==;;;=9:47656..(.(....).:>>
@ATNG8:01454:04901
GATGGTAGATATATGCACGCTCTACCAGAAGATCAGGAACTCGTAGAAGAATTCAGATTTTTAACACGAGGAGTAAACGTAAAAAGAAGGTTTTACAAGACTCACGTTAACAATATTGCAGCAGTACGCACACAATCGAAGCGCAGTAAGGATGGCTAGTGTAACTAGCAAGAATACCACGAAATCAAGAAAAAGAAGTACGCTATTAACTATTAACGTACCTGTCTCTTCCGAAACGAATGAGTACACACTCTCATATGACACTACCATCGAGGTTGTAAAGTCT
+
>ABB755:=;@AA;;;9<<<///<;+//>7<<;:;<7<9=:0/00/;6?;8A8;;;77988(7/377333,333:<3<=>@>>>+<<=@:@@A7ABB?@BA@995=?:@9AC@AAA@CBBABBCCCBCCCBC=C?B@AA8::A@@@??;=<A9969C998B==8::::;>887273;,33333(3886=A>CC.5515::9;88<<8=8<<;:07//9:00+00//9994:68??9=782878<??@778BBA;;=@>9?=:888884897733,318988.3333
@ATNG8:01459:04913
GATGGTAGACACGTGTTGCTCTCTCGTACTCATTCGTTTCGGAAGAGACAGGTACGTTAATAGTTAATAGCGTACTTCTTTTTCTTGCTTTCGTGGTATTCTTGCTAGTTACACTAGCCATCCTTACTGCGCTTCGATTGTGTGCGTACTGCTGCAATATTGTTAACGTGAGTCTTGTAAAACCTTCTTTTTACGTTTACTCTCGTGTTAAAAATCTGAATTCTTCTAGAGTTCCTGATCTTCTGGGATGTGTGCCAGTGCCTACCATCGAGGTTGTAAAGTCT
+
////)/::BBBCC>CC?AA;;>;;<=@;@A@BB=B;;;6;G?D@AA@BBBE?@ACBB?B?BFGG?B>BABBBCB<B>BBDDD2AA?B???8?B@@:?=?;==9=:937;6<A<<@>?>=>>><@=@@@@;:;?=A@@@;?>>AAAAA@@@@@888:5;==;@@<@<@@@@@@B??;?===</=5:5:>AAA/A@@@A9@>>>?BAAAA56656)6///=9=9@A<@A@>>>@<@=AA@@>><99;=6=///@@>C;A@@@@<@@@;?:;;6606*//:;6=:::
@ATNG8:01460:04916
GATGGTAGCACGAGTCACTCATATCCAGAAGATCAGGAACTCTAGAAGAATTCAGATTTTTAACACGAGAGTAAACGTAAAAAGAAGGTTTTACAAGACTCACGTTAACAATATTGCAGCAGTACGCACACAATCGAAGCGCAGTAAGGATGGCTAGTGTAACTAGCAAGAATACCACGAAAGCAAGAAAAAGAAGTACGCTATTAACTATTAACGTACCTGTCTCTTCCGAAACGAATGAGTACTGCGTCTCACTCTCGCCTACCATCGAGGTTGTAAAGTCT
+
:;AC;C>BDC:;6CFCCCCCCBBBC@CCC?CCCCAA?A?BBGCBBD@CC@C@BCBBBBBB3B@CBBBBBCBBBB:@A@@@@@0@B@B5<;<.<CC@GCCDECCCB?A?BD@CCB>@BBBCCCCCBBCCCAAA@CCBB>BBBBBBAB>C@CCC@CAAAACCC?CCCBBB?CC@BBB>AAABB<A=?=?BAAA/AA:?;::A@??D<A8==DD:>;?BB@@=?B@@@BB?B?BCC>BAA>ABBBBDCBAA@@@@BBCCDCABB?DCCACCCCAB?B?ABAC>BA::
@ATNG8:01474:04883
ATGGTAGCGAGCGAGTGTGTATACCAGAAGATCAGGAACTCATAGAAGAATACATGATTTTTTAACACGAGAGAAACGTAAAAAGAAGGTTTTACAAGACTCACGTTAACAATATTGCAGCAGTACGCACACAATCGAATCGCAGTAAGGATGGCTAGTGTAACTAGCAAGAATACCACGAAAGCAAGAAAAAGAAGTACGCTATTAACTATTAACGTACCTGTCTCTTCCGAAACGAATGAGTACGTGTGCGACGTGTCTCCTACCATCGAGGTTGTAAAGTCT
+
44939<555=@=666>=<<@;66649;;044/:/-(-(-----///58813333336999:9#/(/////...55,5233333$3917,333&37>9<;77399//*/48849:@67987@@CBBBACCCDCC?BBBB<@ABFBBBB@B>AAB?BB9:9BBB?BCCBBB;??>=??=??===4<8818>=>=.7717///::AAA<?;=:9::>8<AC;;::CBB;;;@C@CED7::?<??@@CBBB??:99@@@?>>AAAA>AAB?@@@;::0706>?D;AAAA
@ATNG8:01476:04922
GATGGTAGCTATACGTATATCTATTACTCATTCGTTTCGGAAGAGACAGGTACGTTAATAGTTAATAGCGTACTTCTTTTTCTTTGCTTTTCGTGGTATTCTTGCTAGTTACACTAGCCATCCTTACTGCGCTTCGATTGTGTGCGTACTGCTGTAATATTGTTAACGTGAGTCTTGTAAAACCTTTCTTTTTACGTTTACTCTCGTGTTTAAAAATCTTAATTCTTCTAGTAGTTTCCTGATCTTCTGGATAGCGACGTCGATATACTACCATCGAGGTTGTAAAGTCT
+
49;=7566?;;>B666><<@:65549:455=9;;;<455247;;4456549955/)/399//)/)//:555;;=8<<<::'333(33333&39885;<<9<C>;@@@9947@CABBBB>?AA1848:=::55568889,25=778:557988555;*/.62674;26...5...326::;;.:+22'25555'3333;07...338555907888)8..(.(.(.32889557555(59778;CC6:>>9@;;9<886///;;;;A97555///.76737)..5807...
@ATNG8:01434:04937
GATGGTAGTGTGTCTCTGAGAGTAGTACTCATTCGTTTCGGAAGAGACAGGTACGTTAATAGTTAATAGCGTACTTCTTTTTCTTGCTTTCGTGGTATTCTTGCTAGTTACACTAGCCATCCTTACTGCGCTTCGATTGTGTGCGTACTGCTGCAATATTGTTAACGTGAGTCTTGTAAAACCTTCTTTTTACGTTTACTCTCGTGTTAAAAATCTGAATTCTTCTAGAGTTCCTGATCTTCTGGCTCTCGTAGACAGATACTACATCGAGGTTGTAAAGTCT
+
CBBB?CCCCBBBFCCCCBBBCCBBBCCCCD??;???>:?B?B?BDDDDBB@CCCCC@C?C@A@@D?DCCCBBBCD;99999'9@<@@@@;@BAA?AFFAFD>BABCCE?BBCEDDBB?BCCAD?DCCCAA??>?@CE@CCCCBBDDCCCACCCCC=BAC?CC?C?C?BBBCBDGAD::::6:>B<B@@@?0?CCCF=AADCCCCCDB<@@@@0@BABB@B?BC@CCBAACC?C=BBBAAA?BBGACCBBBBBBCCCBBBAA???CBBBBAA?B@B@?>8@988
@ATNG8:01434:04968
GATGGTAGCAGACGTGACAGAGCGCCAGAAGATCAGGAACTCTAGAAGAATTCAGATTTTTAACACGAGAGTAAACGTAAAAAGAAGGTTTTACAAGACTCACGTTAACAATATTGCAGCAGTACGCACACAATCGAAGCGCAGTAAGGATGGCTAGTGTAACTAGCAAGAATACCACGAAAGCAAGAAAAAGAAGTACGCTATTAACTATTAACGTACCTGTCTCTTCCGAAACGAATGAGTACAGAGAGTACGATATGTCTACCATCGAGGTTGTAAAGTCT
+
BBBB@BDCCBAABBBDBBCDECCCE@CBB?ABCBBB?B@DCBBB@@>@B?B?BBA77777.8>CCCAAACCCCC>A@:;;;;*;C>C5<<<'9@<9>BBBABC;::;@CC@BBC=AACCDCCCBBBCCCCB?;>>00*000;:??A=A?B@@=@CBBBCBC?BBAAAC?CD?AAB?@A99929?<9=====.=A;A888A@@?A:>:=>AB:>:=@A@A>ABBBBBB?C?CCD?B@>>@BBBBBBAAACDACBABBBBB?===>@<???AAA<A=B???8??76
@ATNG8:01438:04958
GATGGTAGTGATACAGATCAGACACCAGAAGATCAGGAACTCTAGAAGAATTCAGATTTTTAACACGAGAGTAAACGTAAAAAGAAGGTTTTACAAGACTCACGTTAACAATATTGCAGCAGTACGCACACAATCGAAGCGCAGTAAGGATGGCTAGTGTAACTAGCAAGAATACCACGAAAGCAAGAAAAAGAAGTTACGCTATTAACTATTAACGTACCTGTCTCTTCCGAAACGAATGAGTACCTCTCAGACGCTCGTCCTACCATCGAGGTTGTAAAGTCT
+
79:<;=>@BBA@@;<=?@LLCC@<<4999399:955057777///;6:9+/*388::A@@.@87;;773:::<=37794444$55.549<=0;<;:>>666;=>=8=9<<<?AB8;;??@AAABBBB@@@@@<@A@A?@>>:::<=7:7:00+/;;;;;==8:544437==7=B=6::;:<3;33,37777(7:655.5>><>>><A:>;A@=C=<;@??::99=;9?0425==1=33.38;33334=777<<867555822,5=9/5353..(.(..6808=>B
@ATNG8:01442:04955
GATGGTAGCACGACACGACGATGTGTACTCATTCGTTTCGGAAGAGACAGGTACGTTAATAGTTAATAGCGTACTTCTTTTTCTTGCTTTCGTGGTATTCTTGCTAGTTACACTAGCCATCCTTACTGCGCTTCGATTGTGTGCGTACTGCTGCAATATTGTTGACGTGAGTCTTGTAAAACCTTCTTTTTACGTTTGCTCTCGTGTAAAAATCTAATTCTTCTAGAGTTCCTGATCTTCTGGGATGTGTGCGCAGTGCCTACCATCGAGGTTGTAAAGTCT
+
:;@<9<>CECBC=B=>CBB;66;@BCBBBCAA=ABCC>CC@D@DCBCBCEACCC@?<@@CBBB?D?DCBCCB@>?577737'3=4@BBB=B::7;A>>8=@<;<=?7938CBBAAA@;ADG=B:=>>A=>=>:>EBB<@@>>>@@@BBB@@=>>A<<;;=@@;>>FDDDECCCC@CDFGF=CAC@BBCDC3CCA@@8@@@@BCCCB<;;;;);AAA@C@DB?CCBBDCC@F>A??@BA?BDCG>C@@@BEDEBBBAAAC?CCE@AAABBA3949??A>BB??
@ATNG8:01447:04949
GATGGTAGTATCTGCACACTCTGTCCAGAAGATCAGGAACTCTAGAAGAATTCAGATTTTTAACACGAGAGTAAACGTAAAAGAAGGTTTTACAAGACTCACGTTAACAATATTGCAGCAGTACGCACACAATCGAAGCGCAGTAAGGATGGCTAGTGTAACTAGCAAGAATACCACGAAAGCAAGAAAAAGAAGTACGCTATTAACTATTAACGTACCTGTCTCTTCCGAAACGAATGAGTACCACATCGTCGTGTCGTGCTACCATCGAATCACGAAAGTCT
+
5;;=8=<<:;;;=BBBBBA>A>;;;.995.5;;;AC@C>;;;CAAA?CB=A>AA@@A?A?)3.38889><;888.37;@>>0>?;?2:::&5999;AA<<<;592:8>?9994.5:;<>?>@996;<==<@9<=@<7???A???@<A=B;;59A:95===9===<;<633.3//5900//(///(/@===+7727222::=99373225=3:3:6::@?A@?A@??9:6:;=5;00)099:;/0*/=>>?>>@?;<;88888888174@<:?BB?;@CD;447C
@ATNG8:01447:04962
GATGGTAGATATATGCACGCTCTACCAGAAGATCAGGAACTCTAGAAGAATTCAGATTTTTTAACACGAGAGTAAACGTAAAAAGAAGGTTTTACAAGACTCACGTTAACAATATTGCAGCAGTACGCACACAATCGAAGCGCAGTAAGGATGCTAGTGTAACTAGCAAGAATACCACGAAAAGCAAGAAAAAAGAAGTACGCTATTAACTATTAACGTACCTGTCTCTTCCGAAACGAATGAGTACTGTATCTATGTGTGCGCACCATCGAGGTTGTAAAGTCT
+
CDDA?BCCCCBBBBCBFCBBCCCCC?CCC@DBBAAA@B?BCCBBBB?BB?C?@?>899999%98AACCCCBABBC>@>9:;::);@=@5;;;*:@A<@AABCCCBB@C@CC?CCC<@@BBBDCCB@@CCCCBB?CCBB>@@@>@@>>9@?B;;;@BCBCBB?BBFCBB???8???;>?::::+:>?;>AAAAB)AB?B888DA@8/*/168//)/16<@0;6;AAA@::80=@==8@00-0@A@BBCCBBBBB?@?BCCBB>>;>>;>BBB??<?8=<;;1@999
@ATNG8:01463:04965
GATGGTAGCTCGCTGATGATATTTCCAGAAGATCAGGAACTCTAGAAGAATTCAGATTTTTAACACGAGAGTAAACGTAAAAAGAAGGTTTTACAAGACTCACGTTAACAATATTGCAGCAGTACGCACACAATCGAAGCGCAGTAAGGATGGCTAGTGTAACTAGCAAGAATACCACGAAAGCAAGAAAAAAGAAGTACGCTATTTAACTATTAACGTACCTGTCTCTTCCGAAACGAATGAGTACTATAGACTATCTGAGACTACCATCGAGGTTGTAAAGTCT
+
9:?=8==BBECB=BB@@ABBBGD>G@DBB?CCCBBCAF@BBEAA@D@CC@D@@@@@@@@@0??BCEDBCCBAAA:??@BDDJ5CC@C@BBB<CDC@GBBBDCDCC?C?CC?CAB?BBAABCCCBBBDDBAAC?CCCC>AABB@?@B=@<@??=@CBCCCCC?ABBBBB@BC@AAA<????>8???;888877%7=9>788@@=788*808<<<5;5;ADBB?CC@A@BB@D?BBB<A??<?BBBEBBBB@>>>@@AABBBBBBBBBB?BBBB??;>=A?::0?>>>
@ATNG8:01474:04941
GATGGTAGTGTCATATGAGAGTGTGTACTCATTCGTTTCGGAAGAGACAGGTACGTTAATAGTTAATAGCGTACTTCTTTTTCTTGCTTTCGTGGTATTCTTGCTAGTTACACTAGCCATCCTTACTGCGCTTCGATTGTGTGCGTACTGCTGCAATATTGTTAACGTGAGTCTTGTAAAACCTTCTTTTTACGTTTACTCTCGTGTTAAAAATCTGAATTCTTCTAGAGTTCCTGATCTTCTGGCTCTCGTAGACAGATACTACCATCGAGGTTGTAAAGTCT
+
--560:<AABBBBB<;;<BBDCDCCBCBCCCC@DCBB=BC?B@CCBCCBB@BDCCD?C?ABCC@C@CCCBBCCDF@CBCCC3CD?CCCC>BB@@=ABC?CH?AAAEDCACCBBBBCGACCC?B@CCCCCCCC;:;ED@CCCCBBBBBCCBBBCBB?@@@?BB?B?CCBCBDBBB?DBBBB9A?C?@@@@@,>@@@@=ADCFDEGCCB>BBBB2AAACC@C@BC@BBCCB@?=@>@AABA?:?994:CBABDCBCBAAACCCBC@@>@BBB;:6:6::AB=BD?@
@ATNG8:01474:04965
ATGGTAGCGAGCGAGTGTGTATACCAGAAGATCAGGAACTCTAGAAGAATTCAGATTTTTAACACGAGAGTAAACGTAAAAAGAAGGTTTACAAGACTCACGTTAACAATATTGCAGCAGTACGCACACAATCGAAGCGCAGTAAGGATGGCTAGTGTAACTAGCAAGAATACCACGAAAGCAAGAAAAAGAAGTACGCTATTAACTATTAACGTACCTGTCTCTTCCGAAACGAATGAGTACCTCTCAGACGCTCGTCCTACCATCGAGGTTGTAAAGTCT
+
45939::@BCCBBBBDBBCDDCCC@CBB?BBBB@@=@>AADCBBC?BD?B??>?:999:*;<CDECCCBBBCE=@A;::;:*;C@D4;;8;CC?CBBCBBCCC?C?CC>AAA>@@AACCCC@@@CCDDBC@CCAA<AB@?@C@@<A@B@@?ABCCCBBA@CCCCAA>BB>CBB:==888*9<<899:9:(7?<A@AAAD@0/*/39<;;+/,8=BBB@BABAABA=@<@@@9@;;8:BEDCBB?AABBBBCBBBBBCCC=??B?AA@>>>;A:>;;90;;::
@ATNG8:01435:04981
GATGTAGTACATGATAGACGACACCAGAAGATCAGGAACTCTAGAAGAATTCAGATTTTTAACACGAGAGTAAACGTAAAAAGAAGGTTTTACAAGACTCACGTTAACAATATTGCAGCAGTACGCACACAATCGAAGCGCAGTAAGGATGGCTAGTGTAACTAGCAAGAATACCACGAAAGCAAGAAAAAGAAGTACGCTATTAACTATTAACGTACCTGTCTCTTCCGAAACGAATGAGTACGATGAGAGAGCTCTCTCTACCATCGAGGTTGTAAAGTCT
+
CEBBBCCEDBBAA@CBA@A@A@@A@DDC@CCCCCCAC?BCCC@@@=0000=@@BBBBBB5B@CCDEEBCCCCD=A?:;;;;*;C>B5;;;4;EEACCCBCAB;:4<=@@=@BA=ABCCCCBB@@ACDCCCCACBBB;;;CDDCBB?B?BAA?@BBBCDCC@CCCCCB?BB>BBB;=<999,7;;577777'3?;@<>>?>>AD?B@CBBB;><>;AAD@CBBBBBB@D@CCC>DBB?ACCCCCBAA???AAABBBCC@A@;>B?<A@@@??5:4;=<=5=>??
@ATNG8:01443:04997
GATGGTAGACATATCGTACTCTCTGTACTCATTCGTTTCGGAAGAGACAGGTACGTTAATAGTTAATAGCGTACTTCTTTTTCTTGCTTTCGTGGTATTCTTGCTAGTTACACTAGCCATCCTTACTGCGCTTCGATTGTGTGCGTACTGCTGCAATATTGTTAACGTGAGTCTTGTAAACCTTCTTTTTACGTTTACTCTCGTGTTAAAATCTGAATTCTTCTAGAGTTCCTGATCTTCTGGGCAGACTCTCACACGCTCCATCGAGGTTCGTAAAAGTCCTG
+
;<>>:?;;?==@;AB?==>>>666=;::=555054;;044.4.4384338683337,3,3899171773337733,39999'33,22..'.///06860//(//6333.37626257.7776<,2.9.....)26993979/./7868999///5/368*//4:6::87655//(/655.55>;AAAAA.8855=1>>@885;///2888+545/.).078489866--)-(-33:;=)////(/558999:776886668386633;29+,,,777*522,24
@ATNG8:01444:05024
GATGGTAGTATCTGCACACTCTGTCCAGAAGATCAGGAACTCTAGAAGAATTCAGATTTTTAACACGAGAGTAAACGTAAAAAGAAGGTTTTACAAGACTCACGTTAACAATATTGCAGCAGTACGCACACAATCGAAGCGCAGTAAGGATGGCTAGTGTAACTAGCAAGAATACCACGAAAGCAAGAAAAAGAAGTACGCTATTAACTATTAACGTACCTGTCTCTTCCGAAACGAATGAGTACACATCGTCGTGTCGTGCTACCATCGAGGTTGTAAAGTCT
+
////)//97777///99A<B?@>CC@BBB>?=;;955:5:<98888333-36/////;;;+:5:;:888;;:;;13344444$4:7<<A@@2=>?<@>;<;B@@@?B?@@=@A@=AAAABBFCCBBBDDC:0,0@00+0@===>893;4;BB?ABCCAAAA?BABBBB?AB>???8<>98929<<999999(7:4;7:;??A;717179--(-0--.8><@@>>CBB>B?BBB><>?=@ABBCAAADBBBB?BBBCBBAA=>>AA?ABA?>A293886;3>888
@ATNG8:01457:04984
GATGGTAGGAGACACGTCGCACACGTACTCATTCGTTTCGGAAGAGACAGGTACGTTAATAGTTAATAGCGTACTTCTTTTTTCTTGCTTTTTCGTGGTATTTCTTGCTAGTTACACTAGCCATCCTTACTGCGCTTTCGATTGTGTGCGTACTGCTGCAATATTTGTTAACGTGAGTCTTGTAAAACCTTCTTTTTACGTTTACTCTCGTGTTAAAAATCTGAATTCTTCTAGAGTTCCTGATCTTTGGTATACACACTCGCTCGCTACCATCGAGGTTGTAAAGTCT
+
;;CC?CBB@BECBBBCCBBCCCCCCABCCC:;;;CCC>CLAE@A@ADDCC@CCBBB@C@BBBB?B>BBBBCAAAA?ABBCCC)=<9<999:9'9AA@>>000)00*/;897718CBBBAAA<AAA<A<=<9::<888*8@AD<==>BB@@@AAAA@>>>A98666.//)/7<;@CBBC@@<A@@@@6@<?:>ADDD/>=>=>.57::>>@>==18777(8=>?C<A<??;@??AB::7;7;;AAABA9?9==AAA?A?>@@>?>>@>>>A<?>?@=<9<;?===5==:9
@ATNG8:01457:05003
GATGGTAGCGCATATCAGCGCAGCCCAGAAGATCAGGAACTCTAGAAGAATTCAGATTTTTAACACGAGAGTAAACGTAAAAAGAAGGTTTACAAGACTCACGTTAACAATATTGCAGCAGTACGCACACAATCGAAGCGCAGTAAGGATGGCTAGTGTAACTAGCAAGAATACCACGAAAGCAAGAAAAAGAAGTACGCTATTAACTATTAACGTACCTGTCTCTTCCGAAACGAATGAGTACGATGAGAGAGCTCTCTCTACCATCGAGGTTGTAAAGTCT
+
BCDB=B@A@BCCBBBCBBBCDCCCK@CBD@CBABBC>B?BCCBBBB@BB>A@BBBBBAAA2B?BCCCCCCCCDD>CDBCCCC5@@<D299,;CC>CCCBDCCCA@C?DD?BBB?AABBBBCCCCACDDDBC@CCCC@CAA@BBA@<B>BBB>BCCCCCCC@CCCCCB?BB>BB@;<=887*:==;::9:9(9@?C??@BAA994:48=<=1818=BBB@BBBBBBB@D@AA?9@:94:BBBBBBBBBBBBBBBFBBBAA<88==;AD@>>>=D=@@@@9>=::
@ATNG8:01466:05025
GATGGTAGTGTCAGTGCGCGTCGTCCAGAAGATCAGGAACTCTAGAAGAATTCAGATTTTTTTAACACGAGAGTAAACGTAAAAAGAAGGTTTTTTACAAGACTCACGTTAACAATATTGCAGCAGTACGCACACAATCGAAGCGCAGTAGGATGGCTAGTGTAACTAGCAAGAATACCACGAAAGCAAGAAAAAGAAGTACGCTATTAACTATTAACGTACCTGTCTCTTTCCGAAACGAATGAGTACTGTATCTATGTGTGCGCTACCATCGAGGTTGTAAAGTCT
+
:@?>5;>CA@AEBB=BHCCCCBBBB>AAB<AAA@BE?@=ABD@@?B<??39178788??<A<#B6@@BBBBBB?>@8>=>@BBB1@@=@4;;;;;%;BA@CB000AACC?B@CC@@A@?ABCCDCEFCCBBBCBBB?CDCC<@@BB@@ABB?A@@=@BBABDBB?BCBBBC?AA>ABD>AB:::,9<<99:::9(8>:>;;;A??8818:898=5;56;>00-00@>ABBB=A>ABD=B?@<?BCBBBBCCABABBBBBBBAA===>;;5;?>===:>8==9918...
@ATNG8:01476:04987
GATGGTAGATATATGCACGCTCTACCAGAAGATCAGGAACTCTAGAAGAATTCAGATTTTTAACACGAGAGTAAACGTAAAAAGAAGGTTTTACAAGACTCACGTTAACAATATTGCAGCAGTACGCACACAATCGAAGCGCAGTAAGGTTGGCTAGTGTAACTACCAAGAATACCACGAAAAGCAAGAAAAAGAAGTACGCTATTAACTATTAACGTACCTGTCTCTTCCGAAACGAATGAGTACACACTCTCATATGACACTACCATCGAGGTTGTAAAGTCT
+
99CC@CBBBCCCDBBBBCBBCCCCB?CCB?CCCBBB?B?BBBAAAB?BC@B@???BBCCC2C@DCABAAAB@AA989:BCCC5CB>B5;;;.:BB?CCCCCDDDC?D?BC@DBB<@@BBCDCCCBCCCCCBB@CD@@>??@?>??@=A?A?C?BBBCCDCB@BBAA>A@BB?BBB=>>8877*99:9=AAAB3??;?@BBCA@@D>@>ACCC@B?BBBDE>@?@><;<;@?BBD>BBB?BBDDDCAAAABBBBBBBB@@ACBAAAA>BBCCAA>A@CBCC>CBBB
@ATNG8:01434:05057
GATAGGACGAGCGTCTGAGAGGTACTCATTCGTTTCGGAATAGACAGGTACGTTAATAGTTAATAGCGTACTTCTTTTTCTTGCTTTCGTGGTATTCTTGCTAGTTACACTAGCCATCCTTACTGCGCTTCGATTGTGTGCGTACTGCTGCAATATTGTTAACGTGAGTCTTGTAAAACCTTCTTTTTACGTTTACTCTCGTGTTAAAAATCTGAATTCTTCTAGAGTTCCTGATCTTCTGGGTGCGCTACAGTCTCTCTACCATCGAGGTTGTAAAGTCT
+
?A?@@<@B@;?A@CCCCCBBA>AAAABBB@DLGE>CG@C?BCCCBCBACDD;;;;?CCA@=A<@BABB@@BB?ABCCB5BC@DCCC>BBDC@CAB?BD?BBBBBC@CBCCBEDE@BAB@C@CBCBCBBB?BCBE9;:BBBA@ACCAAABBBB?AAB?BB?B?BBDBBCFDG@EBBBB7A=A=;;;;;*;BCCC>CDCBBCCCBB@CMDE1;;;;B<@<@A>AACDD?@=@?CAAAA@:=?AA;ACBBCCBBAA@BCCAA@BC?B@@@@@>A>ADA@8@;00
@ATNG8:01439:05051
GATGGTAGCGAGCGAGTGTGTATACCAGAAGATCAGGAACTCTAGAAGAATTCAGATTTTTAACACGAGAGTAAACGTAAAAAAGAAGGTTTTACAAGACTCACGTTAACAATATTGCAGCAGTACGCACACAATCGAAGCGCAGTAAGAATGGCTAGTGTAACTAGCAAGAATACCACGAAAGCAAGAAAAAAGAAGTACGCTATTAACTATTAACGTACCTGTCTCTTCCGAAACGAATGAGTACGATGAGAGAGCTCTCTCTACCATCGAGGTTGTAAAGTCT
+
//;<8?>CA?;<;566>===@BB@>6;<@=@BC@@@6;59@@344928827333566>>>+>8<<===>B>?CB;A@;;;;;;#9<7=@AGA166<76;;ABAA;;8;?AB?BDC?AACCCABBBBBCBBCCC@CCCD?A@CBCBCC?BB=@@<@AABBBCB@AAAAA@<::7:BA<DA99:,7;;6>BBBBB)>?;????CBBB@1617:>>+/*/;@<<=BB@@ACC@@=<<<5:00+0=>>AAA?????A@??>A@@@A?;;A=<@;::==8=8<<==6=>=?
@ATNG8:01452:05071
GATGGTAGGAGACACGTCGCACACGTACTCATTCGTTTCGGAAGAGACAGGTTCGTTAATAGTTAATAGCGTACTTCTTTTTCTTGCTTTTCGTGGTATTCTTGCTAGTTACACTAGCCATCCTTACTGCGCTTCGATTGTGTGCGTACTGCTGCAATATTGTTAACGTGAGTTTTGTAAAACCTTCTTTTTACGTTTACTCTCGTGTTAAAAAATCTGAATTCTTCTAGAGTTCCTGATCTTCTGGTGTCTGATCTGTATCACTACCATCGAGGTTGTAAAGTCT
+
//9;7=;A<C@A@@<;:;=>>@C?@?@>=?A>9B9:9,5:492945<<<<<=<==<=B698??8;8=?@;<==8<677777$7<8=?B=C1BDBB@B??;?B?BBBAAA?BBCBAA==:;<A;A7;=@<888?9>@DE7;;>B@@>>>??@B==>A<>?B=>=:==BAAA>;;;;/;>>>>/;5:4:<<==+==>>>187>><<=???;?AAAA(A===A<A=??;?@@??>?9=8=>????<??B=AA?>>BCCCBBCCBCBBB@@=@@BB;;6;9::CD>DBAA
@ATNG8:01457:05037
GATGGTAGCGCATATCAGCGCAGCCCAGAAGATCAGGAACTCTAGAAGAATCAGATTTTTAACACGAGAGTTAAACGTAAAAAGAAGGTTTTACAAGACTCACGTTAACAATATTGCAGCAGTACGCACACAATCGAAGCGCAGTAAGGATGGCTAGTGTAACTAGCAAGAATACCACGAAGCAAGAAAAAAGAAGTACGCTATTAACTATTAACGTACCTGTCTCTTCCGAAACGATGAGTACGATGAGAGAGCTCTCTCTACCATCGAGGTTGTAAAGTCT
+
9///7;8;::;;55/;////::9<>6;;;=B?==>;.4.44998:<533-333445555$5.5999;666=9=?7===<>==*=@7;7;@@2>?>7;;665;;//+/6996;;>055445:::<@995@?::49ACC>BBCBA@@@5;5;;;4:==9@<<<;>>>>>B?BC????69737,3371666666$693////9333<7<68878.5.5.///)/:<<<<<;:488:19///8:/33;7;737777788888;;;;<7066797?<A=:;;C7;;=9
@ATNG8:01462:05040
GATGGTAGGACGAGCGTCTGAGAGGTACTCATTCGTTTCGGAAGAGACAGGTACGTTAATAGTTAATAGCGTACTTCTTTTTCTTGCTTTCGTGGTATTCTTGCATAGTTACACTAGCCATCCTTACTGCGCTTCGATTGTGTGCGTACTGCTGCAATATTGTTAACGTGAGTCTTGTAAAACCTTCTTTTTACGTTTACTCTCGTGTTAAAAATCTGAATTCTTCTAGAGTTCCTGATCTTCTGGGCAGACTCTCACACGCCTACCATCGAGGTTGTAAAGTCT
+
444505>>:@===;566===?@==9;;666@@:>=EE>9:::@@@@@BCB?:99==;@<@B@@>C6:;@;9:>>>994444$4;7<<=@7>><<7<>@>>A;>000>>>;@A@?@ABB=@@@797:ABDBA@D?CBBB?CAAA@@?@@?;::99@@:>>?965156;;9554549889999&9.9.44444$488<>4;666<==;;<.5555$55555258==166>665=8=5;99955.59:=5===???666><@:<<155<7666===:@:666>4<<=6
@ATNG8:01462:05063
GATGGTAGCAGACGTGACAGAGCGCCAGAAGATCAGGAACTCTAGAAGAATTCAGATTTTTAACACGAGAGTAAACGTAAAAAGAAGGTTTTACAAGACTCACGTTAACAATATTGCAGCAGTACGCCCACAATCGAAGCGCAGTAAGGATGGCTAGTGTAACTAGCAAGAATACCACGAAAGCAAGAAAAAGAAGTACGCTATTAACTATTAACGTACCTGTCTCTTCCGAAACGAATGAGTACTATGTAGAGCTCTATACTACCATCGAGGTTGTAAAGTCT
+
::<=:==CBCDBBD@@@;B>EBBB@?C@@=@BB@@@=A=@@?????;@@=@=>>>AADDC2A>BBBCBBBBBBB=@ABBCBC2BB>B5<<;.;AA=BA@@BCBBB@C@CC>@@B=??BBCCCCBBCDJ=BBA?AACC@C@@?CBBB?B?ABB?BBCC?>>C@BBABBC@AA>ACC@CCCCB>A?@;AA@AB2@@=@000@;;?B=A=ABBA@C>AAAAA?BBDC>>=;?;?BG;?@@>@BBCCBABBAAABCDCBBBBCBBBBBB@CBBBBA>A=@@@@:ABBB
@ATNG8:01471:05048
GATGGTAGTGATACAGATCAGACACAGAAGATCAGGAACTCTAGAAGAATTCAGATTTTTAACACGAGAGTAAACGTAAAAAGAAGGTTTTACAAGACTCACGTTAACAATATTGCAGCAGTACGCACACAATCGAAGCGCAGTAAGGATGGCTAGTGTAACTAGCAAGAATACCACGAAAGCAAGAAAAAGAAGTACGCTATTAACTATTAACGTACCTGTCTCTTCCGAAACGAATGAGTACTGCGTCTCACTCTCGCCTATCGAGGTTGTAAAGTCT
+
BBBA>AABABBBCDDCCCCCCDCCCBBB?CCCB??=@?AABABCA?AA?A>@@?AACCA+=6==BABBCCBBA9>>:;;;;*;A>B5;;;&9BB?CBBBDDDA@>@?BB?CCC?AACCCCBCCCCCCCCBB?BAA@?BCBBBBAA=A=AAB?BBBBCBCC?BBBAA@=??;?CC?CBBA@;?<<:9:::9(:<7=;;;@@A@A7;7;;A@5;7;>BAA?ABAAABB?C?DDC=CCB?@A@CBBBBBBBAAA@@?BBBBCC@CCABABB?B?BBAA<BAAA
@ATNG8:01446:05081
GATGGTAGCATCATGCATATCTCACCAGAAGATCAGGAACTCTAGTAGAATTCAGATTTTAACACGAGAGTAAACGTAAAAAGAAGGTTTTACAAGACTCACGTTAACAATATTGCAGCAGTACGCACACAATCGAAGCGCAGTAAGGATGGCTAGTGTAACTAGCAAGAATACCACGAAAGCAAGAAAAAGAAGTACGCTATTAACTATTAACGACCTGTCTCTTCCGAAAACGAATGAGTACTGCGTCTACTCTCGCCTACCATCGAGGTTGTAAAGTCT
+
4;::7<;?;A@<<666A<<<;555=39;=055<@@@<@8A555::9;:@>B<@AB9999*4399=>=<BBAAA8A@;;::9$557<.555&599499:444;59058<=8<AC8::??@BABDAAAAAABB@BDDD@@@@BBB;:6;<@=?<@9:6>:::0449:9:79<,333,38766166:(//666'6806/33@999@9@<@?9;0616///5::666:91845555'5::47587?=>==;@@???@;;;<891///387538?595799905---
@ATNG8:01446:05088
GATGGTAGTGTGTCTCTGAGAGTAGTACTCATTCGTTTCGGAAGAGACAGGTACGTTAATAGTTAATAGCGTACTTCTTTTTCTTGCTTTCGTGGTATTCTTGCTAGTTACACTAGCCATCCTTACTGCGCTTCGATTGTGTGCGTACTGCTGCAATATTGTTAACGTGAGTCTTGTAAAACCTTCTTCTTACGTTTACTCTCGTGTTAAAAATCTGAATTCTTCTAGAGTTCCTGATCTTCTGGGTCTCTCTCTCACGCACTACCATCGAGGTTTAAAGTCT
+
:;DD<D>CBBBCC>B>BDJBBBBBCDBBABBA>AAAA<BC@E@BBCCCBC@BBCCC?B@C@@@?C@CCCCCCCCC8;;@@@,@A=BBCC>CBCC@CBB=AA9;;CBBB@BCCBCCCC@CBB?B?CCCC;;;;6;AAA=AAAAC;;;BBBBCBA@C@CCC@BB?A?ABCBBBEFD?BBBBB7B=@<BC?BC?BCCCC>BCDCCCCCFCACDCC2BAA;;7;?BA@BBBBCBB@E@CCCCCC?B;;;0;BBCBBBBBBCBBA@@;;;?AA@@??:==,88*9@@@
@ATNG8:01447:05101
ATGGTAGTGTCATATGAGAGTGTGTACTCATTCGTTTTCGGAAGAGACAGGTACGTTAATAGTTTAATAGCGTACTTCTTTTTCTTGCTTTCGTGGTATTCTTGCTAGTTACACTAGCCATCCTTACTGCGCTTCGATTGTGTGCGTACTGCTGCAATATTGTTAACGTGAGTCTTGTAAAACCTTCTTTTTTTACGTTTTACTCTCGTGTTTAAAAATCTGAATTCTTCTAGAGTTCCTGATCTTCTGGAGATACACATGATACTCTACCATCGAGGTTGTAAAGTCT
+
44:7<=BBBBB>??>BBBCBAA@AA;69A?B==9;;;&4<5:5;;;@=BC@DCBCCBC?BA;;;)9.5;;>=BBBC=;;;;;*9;5::<@8?@>=9@9:45@9>>=@00-0AAAACAB?BBB@B@DCABAAAC@CCCC@BCCBCCBBCBBCCCCBB?BCC?BB?C?BBBABBBCC?BCDDC8C@C=@@>>>>>#>A;;:;.;AAABABB<<<0;EFJ5EBBCC@C@AB?ACHFDCC?B>BCCC@@=@BB?BCCCCDDCBBBCAAB@@@@?=?CCC??<>298==7@AAA
@ATNG8:01496:04508
GATTACATGATAGACGACACCAGAAGATTCATGAACTCTAGAAGAATTACAGATTTTTAACACGAGAGTAAACGTAAAAAGAAGGTTTTACAAGACTCACGTTAACAATATTGCAGCAGTACGCACACAATCGAAGCGCAGTAAAGGATGGACTAGTGTAACTAGCAAGAATACCACGAAAGCAAGAAAAAGAAGTACGCTATTAACTATTAACGTACCTGTCTCTTCCGAAACGAATGAGTACAGAGAGTACGATATGTCTACCATACGAGGTTGTAAAGTCT
+
::<9>@@A???45555556616=>7;/0)/</44.//60///366163883333333$34387:>?=>9:927755555)9<7<.555&5::4;;;;;C=@?7>;97178817???@AAB@@@CCCBCA;@>00+0000:8377*92:992999<9:;;;8<;888;333/333377333(3>>8?>>>>.<<42252955592727:::2949AA@@=@9770::*/*/;>3;::5:;;==??@@@BB>BBB@@@@<<AA@@@:>878?<=7=49788)7689
@ATNG8:01502:04492
GATGGTAGTGTGTCTCTGAGAGTAGTACTCATTCGTTTCGGAAGAGACAGGTACGTTAATAGTTAATAGCGTGCTTCTTTTTCTTGCTTTCGTGGTATTCTTGCTAGTTACACTAGCCATCCTTACTGCGCTTCGATTGTGTGCGTACTGCTGCAATATTGTTAACGTGAGTCTTGTAAAACCTTCTTTTTACGTTTACTCTCGTGTTAAAAATCTGAATTCTTCTAGAGTTCCTGATCTTCTGGGTGGCTACAGTCTCTCTACCATCGAACTTGCAGAGTCT
+
CCCC?CAAACCCCECCBBCBCCCBBCCCCCCC@CBBB=BC@C@CCCCBBB@EDEAA>A@CCCD?C@CCCCCCBCC@CCCCC5CC?BBBD>DDAB?BBC@CE@CBBBBC>BBB@BDDD=BAB?D?CCCBCBBB@DDBB?BCCCCCCCCBBBCCBCB=CCD@CC?A?ACCCCCCCC@CCCCC8B=B=ABABA0AABBC=A@CDDCCCBC?BBBB2BABBC@CACC?BBBCCCC@C?AAACBD=B9::6:B>BCCCCCCDC@@@CCCBBBBBB?BB@BBBCCC@??
@ATNG8:01503:04526
GATGGTAGTCTCAGATAGTCTATAGTACTCATTCGTTTCGGAAGAGACAGGTACGTTAATAGTTAATAGCGTACTTCTTTTTCTTGCTTTCGTGGTATTCTTGCTAGTTACACTAGCCATCCTTACTGCGCTTCGATTGTGTGCGTACTGCTGCAATATTGTTAACGTGAGTCTTGTAAAACCTTCTTTTTACGTTTACTCTCGTGTTAAAAATCTGAATTCTTCTAGAGTTCCTGATCTTCTGGAGATACACATGATACTCTACCATCGAGGTTGTAAAGTCT
+
A@@@<@BBFCC@DA=A=@;;;>=666===A@@:@@AA<@C=A;ABAA<=@:B?A@A;@,0///)5.94;======9<;>>A1?@858@@7@5666;==9>?669BCCC>@BCCAA@A=ABB=@=BBBCFDCC@BBCB?CBBBBAB;;;;<<;9:=8999:>C:>7;55555;;<9;99::+949;99999$9@@@@<CBCBBBB?>>9==>>,@?@AA6;6;B<>@@@@@@<@<;::BBC?AABDJCCB@@@@AA@@ACCBBCAA>ACCCCC@C>????8@DCC
@ATNG8:01510:04519
GATGGTAGCGCGACGAGCGTAGACCCAGAAGATCAGGAACTCTAGAAGAATTCAGATTTTTAACACGAGAGTAAACGTAAAAAGAAGGTTTTACAAGACTCACGTTAACAATATTGCAGCAGTACGCACACAATCGAAGCGCAGTAAGGATGGCTAGTGTAACTAGCAAGAATACCACGAAAGCAAGAAAAAAGAAGTACGCTATTAACTATTAACGTACCTGTCTCTTCCGAAACGAATGAGTACGTGTGCGACGTGTCTCCTACCATCTAGGTTGTAAAGTCT
+
DCCC?BBBCCC?@@BBBFECCBBBC=CCC?DDCCBB?A?BBCCCBB?AA>B@CCBBBBBB3B?CCCBCAAABBD=BBBDCDC5CC?C<AAA9ACC@CCCCCDCCB>B>BC?BBC>@@BBBCCCCCCCCCCDB?BBCD?CABBBBBA>B?BBB@BCCCCAAA@BAAABB?BB@BBB<@?99:,7<<87999::%:?;=889AAAAB:>:=???7;7;BBBC@CAAAABA=A?ACC;AAA=BBCCCBBBBBBBBCAA?B>>>==:=@@<@788??:=9>;;:1;>;;
@ATNG8:01510:04528
ATGGTAGCGAGCGAGTGTGTATACCAGAAGATCAGGAACTCTAGAAGAATTCAGATTTTTAACACGAGAGTAAACGTAAAAAGAAGGTTTTACAAGACTCACGTTAACAATATTGCAGCAGTACGCACACAATCGAAGCGCAGTAAGGATGGCTAGTGTAACTAGCAAGAATACCACGAAGCAAGAAAAAGAAGTACGCTATTAACTATTAACGTACCTGTCTCTTCCGAAACGATGAGTACTGCGTCTCACTCTCGCCTACCATCGAGGTTGTAAAGTCT
+
///27::9:;65556=;:;@B;99@CCC@CD@?@@;@:>>@@??A=@FAF@CBBCCECC5C?AABCC@@>5;;0:==9@=@+BC?C?BBB9BBB?CBBCABB<;6<>AA?BDE@;::CCCCCCBCBCCBAB=A@::6;ABBCCFC@DACBBABBBCCBEB@BBBB@?=?A?ABB?BB@@=@??;9::9:(9=8=898A@@>>;??><:<17159@@B=@@BBBED@B?BCD>D@@?AADCCCBBB?A@BCBDBDCCCD@BCD@B@@@A@=>;=999/<@@@
@ATNG8:01511:04494
ATGGTAGCAGACGTGACAGAGCGCCAGAAGATCAGGAACTCTAGAAGAATTCATATTTTTAACATCGAGAGTAAACGTAAAAAGAAGGTTTTTACAAGACTCACGTTAACAATATTGCAGCAGTACGCACACAATCGAAGCGCAGTAAGGATGGCTAGTGTAACTAGCAAGAATACCACGAAAAGCAAGAAAAAAGAAGTACGCTATTAACTATTTAACGTACCTGACTCTTCCGAAACGAATGAGTACGATGATATCTCGTGTGCTACCATCGAGGTTGTAAAGTCT
+
55<8<=>BBBBC@;?B@@<AB@BC?@@B?@@@;;:=A=@A@::8B=AC?D?::997>>?.@<A977??>BCCCC;=>55555$5<7;.4444$4;<6<<<==BB@B>B?BB@CCC?BBBBCCCCCCABBDDCC?CCBB?BBBBBABB<@<@AB?BDCC@@AC?CBABBB@BB>?>?9==:999+9==8999999%8>;A888DEB@A8;5;>::;-818>AAA?A@@@BBC?B@BBB>BBC@EBECDBBBBBCAAABBAA===<=>>=>:>C@@@A8<4<867(9=??
@ATNG8:01491:04540
GATGGTAGCTCTGCTCTGACTCTCGTACTCATTCGTTTCGGAAGAGACAGGTACGTTAATAGTTAATAGCGTACTTCTTTTTCTTCTTTCGTGGTATTCTTGCTAGTTACACTAGCCATCCTTACTGCGCTTCGATTGTGTGCGTACTGCTGCAATATTGTTAACGTGAGTCTTGTAAAACCTTCTTTTTACGTTTACTCTCGTGTTAAAAATCTGAATTCTTCTAGAGTTCCTGATCTTCTGGATATGAGTGACTCGTGCTATCGAGGTTGTAAAGTCT
+
BBBC@CA??><BBAABBBBBBCDDDDDBCBCC@CBBB=BD?B@BGDCCCHABBB;;8:?BBBD?C@A@@BBB@@A>::;:;)49388:3?CBC>??A@BE9:;AABB>???>@>CC?CCC?C?CCAA@A@@;@ABB?@A@@@@>>?@>>;;;?><BFFAAA@@@BBCBA@A@@>C;;;;.:;?49:BBD1CCCCC>CCC???>><<7@@@A2@CBAA>A?AA??@@BBBC?B?BAABBB>ABB@BCA@@BABA@@?@ABBBBEEEBBB@B7:::B;B:;:
@ATNG8:01507:04534
GATGGTAGCTATACGTATATCTATGTACTCATTCGTTTCGGAAGAGACAGGTACGTTAATAGTTAATAGCGTACTTCTTTTCTTAGCTTTTCTGTGGTATTCTTGCTAGTTACACTAGCCATCCTTACTGCGCTTCGATTGTGTGCGTACTGCTGCAATATTGTTAACGTGAGTCTTGTAAAACCTTCTTTTTACGTTTAACTCTCGTGTTAAAAATCTGAATTCTTCTAGAGTTCCTGATCTTCTGGTATGACTAGTGTACTACTACCATCGAGGTTGTAAAGTCT
+
55=>:>?BB<>>B@@<@@@CCBB@<;>=@A;;2:A@@5:929.544;:5405==7<6>+0//969699;AA?:333////&//(//::;;/7:;33,333.29;AA@>>>:==A886;<49=<8=9;;;::999:@>@@;AAAAA@=;::>>>@>>:255205;6;699>552;;;155AAA2A:>7;;AAA/<;;@@7>:898>@?>?>1////(////;5=6::6:=<<>::7;<AA@AAA:=>@=AB@@>>>>?A;;;;==>>>>;>>;;;=9=-//<=6=999
@ATNG8:01507:04561
GATGGTACGCGCGACGAGCGTAGACCCAGAAGCATCAGGACTCTAAGAAGAATTCAGATTTTTTAACACGAGAGTAAACGTAAAAAGAAGGTTTTACAAGACTCACGTTAACAATATTGCAGCAGTACGCACACAATCGAAGCGCAGTAAGGATGGCTAGTGTAACTAGCAAGAATACCACGAAAGCAAGAAAAAGAAGTACGCTATTAACTATTAACGTACCTGTCTCTTCCGAAACGAATGAGTACGATGAGATCTCGTGTGCTACCATCGTAGGTTGTAAAGTCT
+
//7:47///::;9;;;<<;<<;666>4:::4///9999.444333-33-33-3699:<<<<<;%;53338;<:::;;3334;<<<+<?:?<@@@2<;;6;669=B>;?<@?AB?BBB8;;:>@@@A?@99:@A@A?::9A8::??@?@D?C?B;:29?:38AAC?AAA?>A;>><??A<A?<;;)733,33777'57;@>>=@@>>@:?:><<<8<8<7:99294::9::8<9=<;5;331488;;;<==>>A?75599555555555/5572229+2+2..8'////
@ATNG8:01522:04563
GATGGTAGTGTCATATGAGAGTGTGTACTCATTCGTTCGGAAGAGACAGGTACGTTAATAGTTAATAGCGTACTTCTTTTTCTTGTCTTTCGTGGTATTCTTGCTAGTTACACTAGCCATCCTTACTGCGCTTCGATTGTGTGCGTACTGCTGCAATATTGTTAACGTGAGTCTTGTAAAACCTTCTTTTTACGTTTACTCTCGTGTTAAAAATCTGAATTCTTCTAGAGTTCCTGATCTTCTGGTATGACTAGTGTACTACTACCATCGAGGTTGTAAAGTCT
+
////277:>ACB;566<<@BC>>=@0/////>:=AB?@<;<5;;;<<BC?BB::6:=9<?;;4;5599::<:;;640//0$0@600/@>3<7<<588805558;<:?B@BDCCCCCC@BBC@E@EDBC;;:B>BBCC=@ABBBB;9:BBCCBCBB?CBB>BC@C@CCCBBBBA@;?;9:9-:;>;;;;;;*;A@AB=BBCCCCCBBB=AA@A0ACBBC>B>AA=CCCCCCC@CACCCCCC@BBB?BBCCCBBCCCDCBBBBBBAA?ACDD@@;@6;;;C>EBAB
@ATNG8:01483:04596
ATGGTAGCACGAGTCACTCATATCCAGAAGATCAGGAACTCTAGAAGAATTCAGATTTTTAACACGAGAGTAAACGTAAAAAGAAGGTTTTACAAGACTCACGTTAACAATATTGCAGCAGTACGCACACAATCGAAGCGCAGTAAGGATGGCTAGTGTAACTAGCAAGAATACCACGAAAGCAAGAAAAAGAAGTACGCTATTAACTATTAACGTACCTGTCTCTTCCGAAACGAATGAGTACTGCGTCTCACTCTCGCCTACCATCGAGGTTGTAAAGTCT
+
46>:>=CBB<;6??9;6>=A<?5926@B?ABBA;;4:=AAD:99B:?>=@?:;:A?AAA1A688?@@?AA@CC;::;BAAA09:59.9:9&9<A=AABBBBBBC@B@CC@CBB>AABBCCCCDDCBBBCCD@BABB=?>@@@@@B@C@BAA?BCBECCCB?AAABFD@BB?BBB799A@A9A<<89::::(8>9>>>>>@???<?<???B<?<>>B@@>@D@?@CD@B@AAA<ABB?BBBBBBBBCCBBCBBBCCCBBC@<@::49???8857>=ABB>BAAA
@ATNG8:01483:04608
GATGGTAGTGCGTGAGAGAGAGACCCAGAAGATCAGGAACTCTAAGAAGAATTCAGATTTTTTAACACGAGAGTAAACGTAAAAAGAAGGTTTTTACAAGACTCACGTTAACAATATTGCAGCAGTACGCACACAATCGAAGCGCAGTAAGGATGGCTAGTGTAACTAGCAAGAATACCACGAAAAGCAAGAAAAAAGAAGTTACGCTATTTAACTATTTAACGATACCTGTCTCTTCCGAAAACGATTGAGTACGGTGTGACGTACGTGAGCTACCATCGAGGTTGTAAAGTCT
+
////)//94445555<==@CA?;;9)5<<7:==<0/)/3---//)/83886:6443888888$8,37333377333(3<?9===+<<8>.5555(5@=:C?>=<<<59458<=:===7;?989@@BAA@@>;=:@;=?>@495<<<<=B?C=A::69@??@BBC=::98>A8=<8;=9/4/;;;;/9//(//////$/6022,5::7;577076::977/9:7756571552555548699;;*....(.....77(---27:<;;:::<888;33/3:=<==/8377;>6???>
@ATNG8:01486:04616
GATGGTAGTATCTGTCTACGAGAGCAGAAGATCAGGAACTCGTAAGAAGAATTCAGATTTTTAACACGAAGAGTAAACGTAAAAAGAAGGTTTACAAGACTCACGTTAACAATATTGCAGCAGTACGCACACAATCGAAGCGCAGTAAGGATGGCTAGTGTAACTAGCAAGAATACCACGAAAGCAAGAAAAAGAAGTACGCTATTAACTATTAACGTACCTGTCTCTTCCGAAACGAATGAGTACTACTCTCAGAGACACACTACCATCGAGGTTGTAAAGTCT
+
//8<7;;::////77/56>666;554<;.4444483838:3333-3:6::7:677733333$3,33333,3:98992///;;;;)//)5.55)555.599:555::8<8:;5::<.44<399555;;9555;=8<554055:::;@C=>:>00*/988=;=B8?555;:8==7=::.3333;3;;<174@@?.?>452222855528487776>575555.4<>;;;>9=8;;>8===8<:::344<:::==8888===9986522,255522,23767=0;;88
@ATNG8:01493:04598
GATGGTAGCATCATGCATATCTCACCAGAAGATCAGGAACTCTAGAAGAATTCAGATTTTTAACACGAGAGTAAACGTAAAAAGAAGGTTTTACAAGACTCACGTTAACAATATTCAGCAGTACGCACACAATCGAAGCGCAGTAAGGATGGCTAGTGTAACTAGCAAGAATACCACGAAAGCAAGAAAAAGAAGTACGCTATTAACTATTAACGTACCTGTCTCTTCCGAAACGAATGAGTACTATAGACTATCTGAGACTACCATCGTTCGGTCAGAGTCT
+
BBBC@BBBBBCCDBBCCCCCDCCCC@BCB?BCCDBB?A?BBC@BBC?BC>B?BBBBBBBB+<7ABCCCCCCBBA9=>99999*:C>C4;;;6;AE@CCCBCCBBB@B@CC@CAB?BBBCCCCCCCBBBCCC@CBAA?BBBBBB@B?C?C998:C@@@CCC?AAABBA?CC?AAB?AB99929<<99::99(9D??;;;BBBBA<A;@@AE:=:;:@BB?ACBA?@@9=:?==9@AB?BCDBAABBCBBBCBBBABBBBBABADD?D>>@B?AA>@BA???AAA
@ATNG8:01497:04604
GATGTAGAGTATGCATGTGTATCTCCAGAAGATCAGGAACTCTAGAAGAATTCAGATTTTTAACACGAGAGTAAACGTAAAAAGAAGGTTTTACAAGACTCACGTTAACAATTTTGCAGCAGTACGCACACAATCGAAGCGCAGTAAGGATGGCTAGTGTAACTAGCAAGAATACCACGAAAGCAAGAAAAAGAAGTACGCTATTAACTATTAACGTACCTGTCTCTTCCGAAACGAATGAGTACTGTATCTATGTGTGCGCTACCATCGAGGTTGTAAAGTCT
+
///////--/;///:<<<<;;555:.444799995:.97;;>B>@B?BB8;9;BBCCEED5B@CCCCBCCCCCC;@@;;;<;*;;294::9&59939@@A:;:A@=@>??<?CB1<?BCBCCCCBBCCCCCB?@ADC?BBA@@@@A<C5;;:49>;;9://+/<;;?B>@A?ABA<??:::,:<=;9999:(9@=A@BBBB>>>;>;>=>>1818=BA@?ACCDEBB@B>@@F?DCC@@@?BDFBBBBCAAAB>>?A@@AABB??<?BBA??6<8<===3@;;;
@ATNG8:01503:04623
GATGGTAGCACGACACGACGATGTGTACTCATTCGTTTCGGAAGAGACAGGTACGTTAATAGTTAATAGCGTACTTCTTTTTCTTGCTTTCGTGGTATTCTTGCTAGTTACACTAGCCATCCTTACTGCGCTTCGATTGTGTGCGTACTGCTGCAATATTGTTAACGTGAGTCTTGTAAAACCTTCTTTTTACGTTTACTCTCGTGTTAAAAATCTGAATTCTTCTAGAGTTCCTGATCTTCTGGGATGTGTGCGCAGTGCCTACCATCGAGGTTGTAAAGTCT
+
//997<<ACCA@;?=BBBA666>>BCDGDGBB>BAA@<AB?C@BCBBBBA>ABBBB?B@CBBB?C?BABABBBBC544?>>+::4?897(73747;;=6<<:<@BBBB@BBBCCBB?:?AB=A<?@???@==:>B@@:>>A@@@@@@@A>>>???9==>:98189==AA???@@:=>@@@5@5;5;>>>>/>>;::-88?===A@@@:====.=;;;K>E=>>:=>==:;:8<:=?@ECA787;;4;///=::>??BB???<@@@=>>>>?A<A:>>?A:A=>=
@ATNG8:01508:04599
GATGGTAGAGTATCATGTGTATCTCCAGAAGATCAGGAACTCTAGAAGAATTCAGATTTTTAACACGAGAGTAAACGTAAAAAGAAGGTTTTACAAGACTCACGTTAACAATATTGCAGCAGTACGCACACAATCGAAGCGCAGTAAGGATGGCTAGTGTAACTAGCAAGAATACCACGAAAAGCAAGAAAAAGAAGTACGCTATTAACTATTAACGTACCTGTCTCTTCCGAAACGAATGAGTACTGTATCTATGTGTGCGCTACCATCGAGGTTGTAAAGTCT
+
-6--(//:@BCDC==<<;@@@>;@@<@AB??@?EBA?B?@@CDC@@<@B6;6;A?@@AAA0B7;;CBCBDCBBB<BC<<;<;*;C>B5;;;&9>>:<996>CCCC?A?AA?BBC@BCBCCBCCBAAADCCCD@@@AB@BCDBCAAA=B@BAB?BBCDCBBB@BCCBCB?BB>AA@3:::999+:::3:CDDD3BB==8==CBB@@7;7;DDD:>:<>A@@=ABA@ADD@C?<;;6;;:6:BBBCBBCBBBFC???@@@@AAABBBB?BBC::9<<9<888*:>>=
@ATNG8:01509:04580
GATTAGTGTGTCTCTGAGAGTAGTACTCATTCGTTTCGGAAGAGACAGGTACGTTAATAGTTAATAGCGTACTTCTTTTTTCTTGCTTTCGTGGTATTCTTGCTAGTTACACTAGCCATCCTTACTGCGCTTCGATTGTGTGCGTACTGCTGCAATATTGTTAACGTGAGTCTTGTAAAACCTTCTTTTTTACGTTTACTCTCGTGTTAAAAATCTGAATTCTTCTAGAGTTCCTGATCTTCTGGTATGACTAGTGTACTACTACCATCGAGGTTGTAAAGTCT
+
CCC?CCDC?@@BBCCDDBBBCDCBBCCCBA=@??>:?@<A@BDDDDBB=BDDCB@C@CCBB@C@CCCDAAA@B<9999::%;A>B:::0;AAA?B<;7;B?BCEECC?BBCCCCCC@CDD?C?CBB@@@@@<?ACD@CAAADBBCBBBBCBCBB?BBB?BB?A?BBCBBCCCC@BCCCC9@;@;::999:%;CCCI<CCCCCCCBBB@CCCC5CCCCE?A>@C@BCBBBBC?C@CCCCBB?BBC@CCCCAAADDCCCCBBBDCCC?BCCCCC@B?BA@@<A@??
@ATNG8:01519:04601
GATGGTAGTACATGATAGACGACACCAGAAGATCAGGAACTCTAGAAGAATTCAGATTTTTAACACGAGAGTAAACGTAAAAGAAGGTTTTACAAGACTCACGTTAACAATATTGCAGCAGTACGCACACAATCGAAGCGCAGTAAGGATGGCTAGTGTAACTAGCAAGAATACCACGAAAGCAAGAAAAAGAAGTACGCTATTAACTATTAACGTACCTGTCTCTTCCGAAACGAATGAGTACTGCGTCTCACTCTCGCCTACCATCGAGGTTGTAAAGTCT
+
?CCC@;96<<;:@<===@?<>>5558=>>8<B@;;95?9?@@<=A<9<<7>9<><55555$559?;?@@B@599,:A;;;;*;@<B5;;;6<?E@FFDDDCCDC=B=996;BB6;;;:;BBBBBBDCCAAA?BBBB?BCCEGFCC=B>A;:4;BBBBCCD@DBBBBA?AC?BBD<@@:9:,:==9====?.<A=>>>>BBBBB?B?AA>><@=;;A;;8;BAABCCAC@BBB=B@@=??DAAAAAAA?ABBBA@ACCCBB=@@A=?00000*0*00<?8@@:9
@ATNG8:01479:04677
GATGGTAGTCTCAGATAGTCTATAGTACTCATTCGTTTCGGAAGAGACAGGTACGTTAATAGTTAATAGCGTACTTCTTTTTCTTGCTTTCGTGGTATTCTTGCTAGTTACACTAGCCATCCTTACTGCGCTTCGATTGTGTGCGTACTGCTGCAATATTGTTAACGTGAGTCTTGTAAAACCTTCTTTTTACGTTTACTCTCGTGTTAAAAATCTGAATTCTTCTAAAGTTCCTGATCTTCTGGCTCTCGTAGACAGATACTACCATCGATGTTGTAAAGTCT
+
9:@<8=;@@@@BBBBCCCCCCCCCBBCCBBBB@BBEF>BB@B?BCCCCCC@CCCCC@C@C?@@@C@CDEBBBBAA49:::;);;59=?B;@?AA>ACC?BB9;;BBBC@BBBBA@AA8;<B?B?BCBCBBBC@CGDC@CCCCBBBBCB@AA@@;;6;;;@BB@C?BBAAABCBC@C;;;;.;;A><<;;;*;A@AC6;;;9A@@@@@:>>>>,==>>?<@?CC?BBBB>BC@C?BBBBBB;;<B?BC@AACA@@DBBAA@????A?AAA??:::>BAAA=AA::
@ATNG8:01487:04668
GATGGTAGCACACGAGATCTCATCGTACTCATTCGTTTCGGAAGAGACAGGTACGTTAATAGTTAATAGCGTACTTCTTTTTCTTGCTTTTCGTGGTATTCTTGCTTAGTTACACTAGCCATCCTTACTGCGCTTCGATTGTGTGCGTACTGCTGCAATATTGTTAACGTGAGTCTTGTAATACCTTCTTTTTACGTTTACTCTTCGTGTTAAAAATCTGAATTCTTCTAGGGTTCCTGAGTCTTCTGGCAGACTCTGCACACGCCTACCATCGAGGTTGTAAAGTCT
+
77774998>@>>00////;;566<>>;<<==<69595,5;5:6;;=@@CB@CCC<<655:?<B?C?@@BBBBB<A7>?=><,<9177888&3;:=9@?@:==9=00)/00)//3398<868:::>:>>>><8;A=BB==5;;=;:9=>>>>==:6//+///6=>595:::9::<BB9;>A8;;7;A577777)9<<BC:AAG::3:885:4<<==.=@CEC;?:@@4::===6><?;=<///9956::7<///66666:????AB=B=>:==>>==:=<@???8>???
@ATNG8:01496:04652
ATGGTAGAGTATCATGTGTATCTCCAGAAGATCAGGAACTCTAGAATAATTCAGATTTTAACACGAGAGTAAACGTAAAAAGAAGGTTTTACAAGACTCACGTTAACAATATTGCAGCAGTACGCACACAATCGAAGCGCAGTAAGGATGGCTAGTGTAACTAGCAAGAATACCACGAAAGCAAGAAAAAGAAGTACGCTATTAACTATTAACGTACCTGTCTCTTCCGAAACGAATGAGTACACATCGTCGTGTCGTGCTACCATCGAGGTTTGTAAAGTCT
+
45<39:<@@?@966566A;:99:@254<7;;;>FD@D@BCCCBBB?CD@D@BA?9:::-;>BCGCHFCCBA@:@@:<<<<*<A=A5;;;&9?<<=@A?CCB@?=?=?B?CCC?CCAAABCCCCCBBCCCC@CCCF@CBBACAAA<@;@AA=ACCDCDBB@BBBBCC?CC@BBA;=<887-9<<899999.7A?D>?>CCFCB?B?AA@@;>;:<BBB>BBBBB;;7;?BCD?BAA?@CDCBBCCAAACCCECAAAADDCAAAC?CCCA@@599,9<==8@BAA
@ATNG8:01501:04652
TGGTAGTGCGTGAGAGAGAGACCCAGAAGATCAGGAACTCTAGAAGAGTTCAGATTTTTAACACGAGAGTAAACGTAAAAAGAAAGGTTTTATCAAGACTCACGTTAACAATATTGCAGCAGTACGCTCACAATCGAAGCGCAGTAAGGATGGCTAGTGTAACTAGCAAGAATACCACGAAAGCAAGAAAAAGAAGTACGCTATTAACTATTAACGTACCTGTCTCTTCCGAAACGAATGAGTACTACTCTCAGAGACACACTACCATCGAGGTTGTAAAGTCT
+
44.48889:@>>:@596A=?999)559499=555059555<;::7;9=>95//:9999$/)/9933393337.3359999(9<<1:.444&///75------//:4;7;;6443,337799<;9;;;;;;;>;>=>>8=0/0<:;@<>40//)/7777::>9<<=;::49=3877;>?AAA9AAA>BBEFC2AA?DD@@@BBB@7:7;;@?:>;?8;;@>@;99>=>;?;:::09=>=888CCBABBA@>?>><?B?@BB@==CD@B::6;<69*///:4<>?>
@ATNG8:01502:04671
GATGGTAGTCTCAGATAGTCTATAGTACTCATTCGTTTCGGAAGAGACAGGTACGTTAATAGTTAATAGCGTAACTTCTTTTTCTTTGCTTTCGTGGTATTCTTGCTAGTTACACTAGCCATCCTTACTGCGCTTCGATTGTGTGCGTACTGCTGCAATATTGTTAACGTGAGTCTTGTAAAACCTTCTTTTACGTTTACTCTCGTGTTAAAAATCTGAATTCTTCTAGAGTTCCTGATCTTCTGGTATGACTAGTGTACTACTACCATCGAGGTTGTAAAGTCT
+
8<>@?CBC@@A:;;;@<CCCCGCBBB@AAA@@<ABBC>CCAC@BBBBD@A=@@A;:458@?=B<@<@AA?A99.4<.44888'444(488>3;;==8>;@=?B?BA@@CF?BABCDCCC@BBB@D?BBBBBABB?BBBB?CAAABBBBCBBBBAACC?@@A@BC@C?A@DBBBCBA=@;;;;.;5;;?@BC9AAFFL>BBCBBBAAAC?CEEE5CBBBB?A>BB?BBBA@@C?B@CBCBBB>@@F?BBCBCBCCCBBB@AACCCCD@CCCD@@=@<@?@A9AA@?
@ATNG8:01505:04637
ATGGTAGTGTCATATGAGAGTGTGTACTCATTCGTTTCGGTAAGAGACAGGTACGTTAATAGTTAATAGCGTACTTCTTTTTCTTTGTCTTTCTGTGGTATTCTTGCTAGTTACACTAGCCATCCTTACTGCGCTTCGATTGTGTGCGTACTGCTGCAATATTGTTAACGTGAGTCTTGTAAAACCTTCTTTTTTTACGTTTACTCTCGTGTTAAAAATCTGAATTCTTCTAGAGTTCCTGATCTTCTGGACAGAGTGTGCAGATACTACCATCGAGGTTGTAAAGTCT
+
---(----99>:555:;;;6559:55449986888;1::+//)///77;;.555559>6;;>@5>=AAA;;;;;;7;;?>>+69949?:@A8@>>>@:=:<9==;887?@B@CCCCCIIGACCC@B@BCB@@@?B8::CC@BBBBCCCCCCCCCBBBA@D@A=00-0;@@ABBCBBB@B@A@A3@=C<;;;;;;;#;@@@C>CBCA@ACBBC@FCCF5CCDCC?B=BC?CBBBBBB@B@BBBC@@<@AA<@ACCCCCCCBBBDFCCCCCB@BBAD::7;=@@@@<A@??
@ATNG8:01510:04633
GGATTCACGTACGTCACACGTACTCATTCGTTTCGGAAGAGACAGGTACGTTAATAGTTAATAGCGTACTTCTTTTTCTTGCTTTCGTGGTATTCTTGCTAGTTACACTAGCCATCCTTACTGCGCTTCGATTGTGTGCGTACTGCTGCAATATTGTTAACGTGAGTCTTTGTAAAACCTTCTTTTTACGTTTACTCTCGTGTTTAAAAATCTGAATTCTTCTAGAGTTCCTGATCTTCTGGGATGTGTGCGCAGTGCCTACCATCGAGGTTGTAAAGTCT
+
-(-83999;;B969B=BCCCCCCDECC>ABBB7AC8:89<<A;<@9AA@@?493999@=B?@CFF??ADC?@@@@@0==<@???7???@;?AA:@@499@@@A?B>>?BBAB?AAA4949=;>>>?A9>>>?079B?;99;:95555255.222022,24=675559222'22222&227422222$25557)22552225222'2222$277:<58.434333;=9:7;8::?BB?:??@@9@0/0;:=9<A=;39388;;/44====/3,3333(3973
@ATNG8:01514:04675
GATATACTCGCTGATACACCCAGAAGATCAGGAACTCTAGAAGAATTCAGATTTTTAACACGAGAGTAAACGTAAAAAGAAGGTTTTACAAGACTCACGTTAACAATATTGCAGCAGTACGCACACAATCGAAGCGCAGTAAGGATGGCTAGTGTAACTAGCAAGAATACCACGAAAAGCAAGAAAAAGAAGTACGCTATTAACTATTAACGTACCTGTCTCTTCCGAAACGAATGAGTACTACTCTCAGAGACACACTACCATCGAGGTTGTAAAGTCT
+
AA@@;;;B96;CBBBCCCDD>DCC@CCCC@@?@@CCDCCBB?CC?A?BBBBBBBB3B@BBBBBBCBCCC>BA99777(7?9?8>>>5?BB?BABBAA??>9>=AA<=?=9=<<;A===AA>>=:;;C:=>=A;?>?A>@?=9?;?>B?B>>>@@??:?AA?BB>AA>BBB>>>7778+8::4;BBBB/==:=@@@BB@@@;>;>@>><>=B@@@@<@@@@?>?<@>AAA:A8859CAA999?;;AB@@@BABBBBBCCBBA?CCCBB>:;6<=@@;AAAA
@ATNG8:01516:04666
GATGGTAGATACTCGCTGATACACCCAGAAGATCAGGAACTCTAGAAGAATTCAGATTTTTAACACGAGAGTAAACGTAAAAAGAAGGTTTTACAAGACTCACGTTAACAATATTGCAGCAGTACGCACACAATCGAAGCGCAGTAAGGATGGCTAGTGTAACTAGCAAGAATACCACGAAAAGCAAGAAAAAAGAAGTACGCTATTAACTATTAACGTACCTGTCTCTTCCGAAACGAATGAGTACTACTCTCAGAGACACACTACATCGAGGTTGTAAAGTCT
+
ADDC?CBBBCBCBABBCCECCC@@@<@CC@CBBBCC?A?BCCBBAB@BD?B>BBBBBBCC2C?CCAA@BBABBC>AABCDCC5CC@CACCC<CEDACBBBCCCAA>A>AE@CBC=@ACCDBBBDDCCBCCCC?CBBB?CBBBBC?><@AEBB?BCACACCC?BBBBB@>@@;???9==::99+9==9999999%:@;A:88CBC>>7;59:=>1838ABBB?BBAAABB?B?BBC>C??=@HEECBBBAAABBCBA@@@CCCCAA>>>ABB@@5;4:888):@=?
@ATNG8:01522:04672
ATGGTAGCGCACACATAGATACAGTACTCATTCGTTTCGGAAGAGACAGGTACGTTAATAGTTAATAGCGTACTTCTTTTTCTTGCTTTCGTGGTATTCTTGCTAGTTACACTAGCCATCCTTACTGCGCTTCGATTGTGTGCGTACTGCTGCAATATTGTTAACGTGAGTCTTGTAAAACCTTCTTTTTACGTTTACTCTCGTGTTAAAAATCTGAATTCTTCTAGAGTTCCTGATCTTCTGGGTGTATCAGCGAGTATCTACCATCGAGGTTGTAAAGTCT
+
;;>;>=BAABBBC@BBBCCCBAAAAB@?CA@=@BAB9@@5905::<>AC<?=6;59A8@@BA=B?BCC>;@?@B9==>:='=B495?>4566<8<>>:>C@DCBBBC?CCGDDDCC?BBB?C?EDCBAAA@:>@BB?BBEFFCBBBCCCCCBBB?CCC?BB@D?BBBBCCCCC@CCCDE;C>A<@@BBB0AD@@@=ABCCDCDCCC=@@@@0@BBCC>A?BC@DDBBBBB?B@BBACDD@BBCC>CBBBDDDECCCCCBCCECC>BBBABC@C@BBBB=B@?@
@ATNG8:01523:04644
GATGGTAGTGCGTGAGAGAGAGACCCAGAAGATCAGGAACTCTAGAAGAATTCAGATTTTTAACACGAGAGTAAACGTAAAAGGAAGGTTTTACAAGACTCACGTTAACAATATTGCAGCAGTACGCACACAATCGAAGCGCAGTAAGGATGGCTAGTGTAACTAGCAAGAATACCACGAAAGCAAGAAAAAGAAGTACGCTATTAACTATTAACGTACCTGTCTCTTCCGAAACGAATGAGTACGAGAGAGCACACGTGTCTACCATCGAGGTTGTAAAGTCT
+
ACBC@CCB?@@@@ABBBCBECC;;;49BC?BCC@@@<@=ACBAAAB?BB?B>BAA99999):5?>AFBAA@BBB=>?@BCC9@=@>A5;;;6;CFBDCBCBBD;;9;@@@=@AA>AAABCCCCGCCCCCCBC@BBBB@B:;9CBBB@C@BBC?BCCBCBCB?BBCCBB?BC?BBC=@@CAA9@993:====.?D@CBB>??>>><A=AA??3838ACAB?B;;;AAB?B?BBC>ECC>@:::CCCCBABBDBBBBBBBBBBB?>??@>;;;B:>9>888-7=<=
@ATNG8:01525:04633
GATGGTAGCTCACGTACGTCACACGTACTCATTCGTTTCGGAAGAGACAGGTACGTTAATAGTTAATAGCGTACTTCTTTTTCTTGCTTTCGTGGTATTCTTGCTAGTTACACTAGCCATCCTTACTGCGCTTCGATTGTGTGCGTACTGCTGCAATATTGTTAACGTGAGTCTTGTAAAACCTTCTTTTTACGTTTACTCTCGTGTTAAAAATCTGAATTCTTCTAGAGTTCCTGATCTTCTGGACGACGCGCACTGACACTACCATCGAGGTTGTAAAGTCT
+
///727<?ACDBBB=DA<<@>A@ABBABBBAA?ACDF?CC?A=@@@AAAA>ABABA>A?ABBC@C?CCCBBBBBB?BBBBB1999=::927<=?595@;?@>@@AAAA=@@A@@AAA>=BB:=:=??>>>>><>C@@<>>>@>>>>=>B@@@???8:;;;>=:>;>>>@@A@@B;???ED5A8;8;BBBB.====<5=>>>>>>>?A<A@A@/@::;@;?<;;7;A@@@@@;><>B====:=?><A=788=;;;A>>>AAAA@@@=@===CE<@7;;AB:>>==
@ATNG8:01482:04704
GATGGTAGGAGACACGTCGCACACGTACTCATTCGTTTCGGAAGAGACAGGTACGTTAATAGTTAATAGCGTACTTCTTTTTCTTGCTTTTCGTGGTATTCTTGCTAGTTACACTAGCCATCCTTACTGCGCTTCGATTGTGTGCGTACTGCTGCAATATTGTTAACGTGAGTCTTGTAAAACCTTCTTTTTACGTTTACTCTCGTGTTAAAAATCTGAATTCTTCTAGAGTTCCTGATCTTCTGGATACACTCATGTGCACCTACCATCGAGGTTGTAAAGTCT
+
99;=8>=B?BCCCC;;;BFDCCDCBBCCFDAC<AAAA<AB?C@A@@BBBC@DDEBB@C?BBCC@C@BBAAA?=8B>ECCCC3BA;@99::&3;;;7BBB=@B?B@AC9859BBBBB>><@??;?<<<<;;:;;:=?=>;===AAA@???@???;;;5;;=;??<@<@ABBBCB@@;?@ABC;B:=9==@@>,;;887+//<<=@@>>><@@@@/@???B=A=AA=AAAAA==9<<@@@@@@;@@>=AAD<<=>AA:::@@@B<AAA=???;<<7>5666@2::99
@ATNG8:01491:04681
GATGGTAGGCACTGCGCACACATCCCAGAAGATCAGGAACTCTAGAAGAATTCAGATTTTTAACACGAGAGTAAACGTAAAAAGAAGGTTTTACAAGACTCACGTTAACAATATTGCAGCAGTACGCACACAATCGAAGCGCAGTAAGGATGGCTAGTGTAACTAGCAAGAATACCACGAAAGCAAGAAAAAAGAAGTACGCTATTAACTATTAACGTACCTGTCTCTTCCGAAACGAATGAGTACTGTATCTATGTGTGCGCTACCATCGAGGTTGTAAAGTCT
+
//796:<?AFED696===<<<>>>>6=@C?A<<===:?:??C::6B?B@?B>?@995CBC1C?BBAAABCCBBC=A?ABB@@1@B?B;ACB9BBC?;;;CBBB;<7:=AC@CCC?BBBBCFEDBBBCBBBBC?CAAA>BBBBBBBB>C?C::::BBBAABF@BBBBBD@BB@?@?=AA???8=;76=>>???(?A=A===AA@@@<>;>?@@:=:=AAAB?BCCCCCC?A=@@@7=00*0>>@BBCCCBBBBAAAAB@@@@@@@??<ABCF@@7;7;?>>7B9::
@ATNG8:01513:04710
GATGGTAGGCGAGAGTGAGACGCAGTACTCATTCGTTTCGGAAGAGACAGGTACGTTAATAGTTAATAGCGTACTTCTTTTTCTTGCTTTCGTGGTATTCTTGCTAGTTACACTAGCCATCCTTACTGCGCTTCGATTGTGTGCGTACTGCTGCAATATTGTTAACGTGAGTCTTGTAAAACCTTCTTTTTACGTTTACTCTCGTGTTAAAAATCTGAATTCTTCTAGAGTTCCTGATCTTCTGGGTGCGCTACAGTCTCTCTACCATCGAGGTTGTAAAGTCT
+
//8;7;<A@ABBBDCDDECCBBBCCBCCCC;:7;A@@;AA>B>;<;CCDF@CGDBA?A?BBBB@D?EAAACBBBB?BBBBB2@@=A???8<A:98:BC?CC?A@ABBA?BBBBAB@A=AAA;><A@??:;;?<@DDD176AA@@@==>BBA:;:?<>>=>DD;?;===AAAA?@:==@>=/>1717>>=>/@=>>A:A@@@A>>>@?8<<;;.<<<>B=A=A>=CAA@@==:=:A><;<A:;///+///;;;???>>>ADAAAAB;?;;;?>;@8;;@E:>>>:
@ATNG8:01514:04724
GATGGTAGCACGACACGACGATGTGTACTCATTCGTTTCGGAAGAGACAGGTACGTTAATAGTTAATAGCGTACTTCTTTTTCTTGCTTTCGTTGGTATTCTTGCTAGTTACACTAACCATCCTTACTGCGCTTCGATTGTGTGCGTACTGCTGCAATATTGTTAACGTGAGTCTTGTAAAACCTTCTTTTTACGTTTACTCTCGTGTTAAAAATCTGAATTCTTCTAGAGTTTCCTGATCTTCTGGTAGAGCGTGCATATATCTACCATCGAGGTTGTAAAGTCT
+
59::7;>CCB996=>==><666=;;?BC?BBB?BBBB=BB?B?A@@ABCC?CCA:;799BB>>;C?B???BA@:>48;;;<+8><D:00)000)06;;=:?@;@AA@@@<A???AB?B<??BAH@CCB>>;<;=AB?@;?@?888===;<;AAA=>:=@@7;:<@<@A@@=>>@A7;;>>>2>;>======+<@888-8;;;>>:966)////'/.3350543515@A>=655)549;<==>:=@A:;;;>@???AAA@==;;:=??=D>>>>>;>178::19==<
@ATNG8:01481:04770
GATGGTAGGCGACATACATACGCGCCAGAGATCAGGAACTCTAGAAGAATTCAGATTTTTTAACACGAGAGTAAACGTAAAAAGAAGGTTTTACAAGACTCACGTTAACAATATTGCAGCAGTACGCACACAATCGAAGCGCAGTAAGGATGGCTAGTGTAACTAGCAAGAATACCACGAAAGCAAGAAAAAGAAGTACGCTATTAACTATTAACGTACCTGTCTCTTCCGAAACGAATGAGTACAGAGAGTACGATATGTCTACATCGAGGTTGTAAAGTCT
+
BDBB@CBB?BA@?CDCCCCCBCBBC@CCCDCCC@@>@>BBCBBBC@CC?B?BBCCCCCCD*B@CCCCCBBCCDD>CCCCCCD1BA<A299:.;AC>CBA@BBC;;7;?CCADCC?CBBDDCCCBBCCCCCCD@DCDD@B???BDBB?BBCCC@BBCCCCCC?CCCBBB???<?A@;>>999+9<<999999(8<;A899BBBCE>?;;>;:4:59ACCBABBBBBBB@C?BBD?CCB@@@AACBBBBBBAAABBBBBBBBBBBBBBCAA??<?<>>=A9A@@>
@ATNG8:01484:04774
GATGGTAGGACGAGCGTCTGAGAGGTACTCATTCGTTTCGGAAGAGACAGGTACGTTAATAGTTAAATAGCGTACTTCTTTTTCTTGCTTTCGTGGTATTCTTGCTAGTTACACTAGCCATCCTTACTGCGCTTCGATTGTGTGCGTACTGCTGCAATATTGTTAACGTGAGTCTTGTAAAACCTTCTTTTTACGTTTACTCTCGTGTTAAAAATCTGAATTCTTCTAGAGTTCCTGATCTTCTGGTGTCGTCTATCATGTACTACATCGAGGTTGTAAATTCT
+
:;9=;@BC?BC;66;@ACBBBCCD@A@@AC;;7;@AA<BB@E@:;9BBBB?CBBCB6:69=?@5;;,9=9:9;;==9=>>>=+<<.4444)4455.5;;7<=155<<>:5999>>===299@:>:@@@>@;9945::<9@BDCCC@??BA@???@@;?@@?BB@D?CC?000A:>;=CCCC8C=A;;;;;;*;:A@@<ADCCCCCBBA5;;;;*;AAAB=@=@C@BBDCB@@=@?ACCCBB?BBC?BCBBBCBBABBBCCCBBCCCCBBD;;5:<;9:A9?<?A
@ATNG8:01488:04753
GATGGTAGGAGACACGTCGCACACGTACTCATTCGTTTCGGAAGAGACAGGTACGTTAATAGTTAATAGCGTACTTCTTTTTCTTGCTTTTCGTGGTATTCTTGCTAGTTACACTAGCCATCCTTACTGCGCTTCGATTGTGTGCGTACTGCTGCAATATTGTTAACGTGAGTCTTGTAAAACCTTCTTTTTACGTTTACTCTCGTGTTAAAAATCTGAATTCTTTTTAGAGTTCCTGATCTTCTGGTATACACACTCGCTCGCTACCATCGAGGTTGTAAAGTCT
+
99A=9>>B=ABCAA;@CCDDCBBBBBBBEGCB>BAAA=AD@F@BBBDDGC?BBB@@<@=@@BB?B?BBBBCCBBB?BCCBC1B@8>99::&3;:<:A@A=AF@BBBC7759BCBCC>>;?BB=A<>>>====?;>>@@:>>@@@@@@@@>>>=;;;:===:88188=AAB@@@CB=A=<=;-;+/-/7===,;777;-//:::==@BA<@@@A/A>>>><A=AAAAA/BAA??<?<@@????<>>>=?>?B?@??@@>@=<<ADAA==AAA@AA:=:>@AA9@@@A
@ATNG8:01497:04735
GATGAGAGACTGTAGCGCACCCAGAAGATCAGGAACTCTAGAAGAATTCAGATCTTTAACACGAGAGTAAACGTAAAAAAGAAAGGTTTTACAAGACTCACGTTAACAATATTGCAGCAGTACGCACACAATCGAAGCGCAGTAAGGATGGCTAGTGTAACTAGCAAGAATACCACGAAAGCAAGAAAAAGAAGTACGCTATTAACTATTAACGTACCTGTCTCTTCCGAAACGAATGAGTACGTGTGCGACGTGTCTCCTACCATCGAGGTTGTAAAGTCT
+
CCCBAADDDC@BBDCCCBBBC=CDD@CBBBBC?C>AACCCCB@BC@B?BCB@@;;;0<@BBBDCCCB;;;09?ACCCCC';<<,:9=@@3=>@8<BBAAA@;;8;?BC@BBB=??BABBBCCCCBBCCCC@CCBC?AA@DDCCB>A=@9989CDDCCAB?BCBBBB?BC@BBB<?>AA?9?8828???A3BB@B?>>DB@>9497==//-/9==A>@=@BAAADD@C?BBA9A::8:BBCCBBBBBBBBBBCBBBBA??<@8858A@@@A<A7;:AF9@@:8
@ATNG8:01509:04776
GATGGTAGCTCTGCTCTGACTCTCGTACTCATTCGTTTCGGAAGAGACAGGTACGTTAATAGTTAATAGCGTACTTCTTTTTCTTGCTTTCGTGGTATTCTTGCTAGTTACACTAGCCATCCTTACTGCGCTTCGACTGTGTGCGTACTGCTGCAATATTGTTAACGTGAGTCTTGTAAAACCTTCTTTTTACGTTTACTCTCGTGTTAAAAATCTGAATTCTTCTAGAGTTCCTGATCTTCTGGTGTCGTCTATCATGTACTACCATCGAGGTTGTAAAGTCT
+
449=7::AA;445445;559;<9;;;9::4455:;;?7>@?=:=AB<BAB=@@595.57999:.5.5==;;?<9=849949$4<066@@6=:;;155:6::5;;<><?:>>>>?DCC@B@@<@<AA@@@@;;5;:??AACBBCBBCCCBB@AA::6:CA=AB?B=?>@@@?CDC8=9955'58>=BCBBA$55555,5;;555;555:?@@A+==<<<8=7;;?>BBA<<D;D;B<>??C=:9:=B@@@@BB;:9>@>:>;====9966>=<7<7:::;499//
@ATNG8:01487:04793
GATGGTAGGAGACACGTCGCACACGTACTCATTCGTTTCGGTAGAGACAGGTACGTTAATAGTTAATAGCGTACTTCTTTTTCTTGCTTTCGTGGTATTCTTGCTAGTTACACTAGCCATCCTTACTGCGCTTCGATTGTGTGCGTACTGCTGCAATATTGTTAACGTGAGTCTTGTAAAACCTTCTTTTTACGTTTTACTCTCGTGTAAAAATCTGAATTCTTCTAGAGTTCCTGATCTTCTGGTTGCGCTACAGTCTCTCTATCGAGGTTGTAAAGTCT
+
CDDC?BBC>AACCDDBBBDCCBBBBCDDDDCC@CA@@<@C@DCBBCCCBB?CCB998;?CCBB>A?BCCBBBCAB?BCCCC3BB?CCCC=BBBCABBB?BC<?>?DCC?BBBBC?;;7>=><>=BBBAB>>>;>B==:=====>>BAAAAAD@@@;ACB=??<?<@@AAA@A==799977,718155878(5:////'/./...66-.....$.89995:6;<7;@@@=>>;>;>>?===///@9=17;DDBAAA@@@A???@@AAB=>:><@???8?@:8
@ATNG8:01499:04798
GATGGTAGCGCACACATAGATACAGTACTCATTCGTTTCGGAAGAGACAGGTACGTTAATAGTTAATAGCGTACTTCTTTTTCTTGCTTTCGTGGTATTCTTGCTAGTTACACTAGCCATCCTTACTGCGCTTCGATTGTGTGCGTACTGCTGCAATATTGTTAACGTGAGTCTTGTAAAACCTTCTTTTACGTTTACTCTCGTGTTAAAAATCTGAATTCTTCTAGAGTTCCTGATCTTCTGGGATGTGTGCGCAGTGCCTACCATCGAGGTTGTAAAGTCT
+
99=;6;559<<CBBBCHCCCHBBCCCBBCCBA>@@@A<AC8;8;BB@ABA?ACCCC@F@DBBB?CACBBB;;;DG<;;;:;':@<@@CD?@@@B>BAC@CC=;<DECEBFFDBBBBB@BCC?C?CBABCCBB>BGCC?BBCCCBBBC@@@BBDDD@CBA>BC@C?BBBCDCCCC@D::::-:;@9;;::-;CBCL=BBBBBBBABB5;;;;*;@@AB5;7;B>BCDCCCC?B@BBCCDC>C;;;0;;;;BBCCCDBAA;;5;@@=@ABD;;6;=@ABB>BBCA
@ATNG8:01500:04801
GATGGTAGTATATCGCGTCGCTATCCAGAAGATCAGGAACTCTAGAAGAATTCAGAATTTTTAACACGAGAGTAAACGTAAAAGAAGGTTTACAGATCACGTTAACAATATTGCAGCAGTACGCACACAATCGAAGCGCAGTAAGGATTGGCTAAGTGTAACTAGCAAAGAATTACCACGAAGCAAGAAAAAAGAAAGTACGCTATTAACTATTAACGTACCTGTCTCTTCCGAAACGAATGAGTACTATAGACTATCTGAGACTACCATCGTATCTCAGGAGTCTA
+
//::)5555;:<@@@@<<;///9//)---(-//9;;8<7666666>:@?9=8=<5505<;;)<54449998///9.6///<</==:<8<<3////999===A9>:==7::>489?399559;=<<=:::5:88;:;445;;9;4:1//)/3///)//;//(///888829938599*//66(..2+.33333$337,...5552..38)...74;266;::3/////6826(//8(///(/666::::>:779976676///666675;=6765-----5(-/3333
@ATNG8:01509:04821
GATGGTAGTGTCAGTGCGCGTTGTCCAGAAGATCAAGGAACTCGTAGAAGAATTCAGAATTTTTTAACATCGAGAGTAAACGTAAAAAAGAAGGTTTTACAAGACTCACGTTAACAATATTGCAGCAGTACGCACACAATCGAAGCGCAGTAAGGATGGCTAGTGTAACTAGCAAGAATACCACGAAAGCAAGAAATAGAAGTACGCTATTAACTATTAACGTACCTGACTCTTCCGAAACGAATGAGTACGTGTGACGTACGTGAGCTACCATCGAGGTTGTAAAAGTCT
+
44:=7;;BAA;66=<==BBA@9<@@<=>B:<</00)/4:39=055::<7<:6;5--,,(,2226$608---:6/33::<3;8877777$33,3,333&3996888;::7550527:6:::6=;=;CCBBCCDB;;;AA>@@@@=AACAA@BB4;5;;:3:A@@AC:979=><8938>8<==5<=89925AA5<=A.528<5;A>>>>BBA?A8;;AA=B<??@@@:@@@?=??;?<?BB=ABC>???A>?>AA>>9:9:8??BBBC=::<;=@?A@BB??<?0000*0000
@ATNG8:01518:04808
GATGGTGTACATGATAGACGACACCAGAAGATCAGGAACTCTAGAAGAATTCAGATTTTTAACACGAGAGTAAACGTAAAAAGAAGGTTTTACAAGACTCACGTTAACAATATTGCAGCAGTACGCACACAATCGAAGCGCAGTAAGGATGGCTAGTGTAACTAGCAAGAATACCACGAAAGCAAGAAAAAAGAAGTACGCTATTAACTATTAACGTACCTGTCTCTTCCGAAACGAATGAGTACGATGAGAGAGCTCTCTCTACCATCGAGGTTGTAAAGTCT
+
?5597:;<=;;6;6<=<@BBBAAA?BCB?BAB;;:7:?ACCCBBC?AA=@;??A@BBAC1BAHHDDBBBCBBB<AC;;;;;*;<5;5<;<.;BB>AA@A@<>00*0;>@<@FF?BBBBCCCDDBBBBBBBB>BB@@=@@@@CDBC?BADCD;;;BBBBBB@BCEBBB?AA;??=390;:;50005000000%.:6>///;;=;<252555:,5,59:9::?>><<::+.*-::4:--+-00>A=>=B@@BCDC>>>:::::<<=<8>>;<;?<A;====4=>88
@ATNG8:01521:04828
GATGGTAGACACGTGTGCTCTCTCGTACTCATTCGTTTCGGAAGAGACAGGTACGTTAATAGTTAATAGCGTACTTCTTTTTCTTGCTTTCGTGGTATTCTTGCTAGTTACACTAGCCATCCTTACTGCGCTTCGATTGTGTGCGTACTGCTGCAATATTGTTAACGTGAGTCTTGTAAAACCTTCTTTTTACGTTTACTCTCGTGTTAAAAATCTGAATTCTTCTAGAGTTCCTGATCTTCTGGAGATACACATGATACTCTACCATCGAGGTTGTAAAGTCT
+
///;6:;BCCJ;;6>A666>=<<BCA@@BA@@=A@@@=@KAE@BBCCBAA>AABBB@B@BBBB@B9:9BBBBAAB@CBBCB2AA?BBBB<A@@?8<993993898337.3=;;A;<;=>>><A=AAA@=;;;:=?@@:=>?A?????@@AA==8818;=8=C>D;@@AAAAAAA<AAAAB6B7:7:@DDC/=AAAB9?::;=?????=AAAB/@;;;A;?;??<?@@A???=B<AAAB@@7;:A=@?>>>AAA>==AAABAAA>><>@>>>E<?7:;ED9>>@?
@ATNG8:01527:04785
GATGGTAGCTCTGCTCTGACTCTCGTACTCATTCGTTTCGGAAGAGACAGGTACGTTAATAGTTAATAGCGTACTTCTTTTTCTTGCTTTCGTGGTATTCTTGCTAGTTACACTAGCCATCCTTACTGCGCTTCGATTGTGTGCGTACTGCTGCAATATTGTTAACGTGAGTCTTGTAAAACCTTCTTTTTACGTTTACTCTCGTGTTAAAAATCTGAATTCTTCTAGAGTTCCTGATCTTCTGGCGCTCTGTCACGTCTGCTACCATCGAGGTTGTAAAGTCT
+
////)/89>>;@CCCCBAAAA?@96;99AA998:DD?=BB@C@CDCBCBC@CEGCC@C@BBBC@C@CCCDECDCC?BDCCD1BA?BBDE<ABAA?AAC?BB?@@@BCC@BBCDCCBE@CBB@C@FCCBBA@@@CCCC@CA@@CBBBBBBBCCCCC?BBB?BE@B@BBCCBBBED@CBCCC<CAE@BCCCC2BBBB@<BBBBBBCAA@@CCCC5CBBBG@B@BC@BBACCCC?B?BCCCCC9::B@CCCCDCCCCCCDBBBBBBFE@BBBBAA<@4:9??9?@??
@ATNG8:01494:04847
GATGGTAGACACGTGTGCTCTCTCGTACTCATTCGTTTCGGAAGAGACAGGTACGTTAATAGTTAATAGCGTACTTCTTCTTCTTGCTTTCGTGGTATTCTTGCTAGTTACACTAGCCATCCTTACTGCGCTTCGATTGTGTGCGTACTGCTGCAATATTGTTAACGTGAGTCTTGTAAAACCTTCTTTTTACGTTTACTCTCGTGTTAAAAATCTGAATTCTTCTAGAGTTCCTGATCTTCTGGACGACGCGCACTGACACTACCATCGAGGTTGTAAAGTCT
+
96;>:@?DBBB@@;<9666<655==5556;::5<;>=5>?8=5:?>?@CC@CCCCC9:79BCC@C=??BBBBBAA<AA;AA<AB?ABC@<@@@@00/959:18?<>992873697??<@@A;A=AA=8788=8=AAE>???><;;@@?@==8888197679;5;<?????>>>B=@A@AA5A1818>>>=/>>>??8==??>===;;5;>=>/>?@>>:>=AA;??BA@@@;><===@=>:=AA<A>===>??==>>>===///=9<;;;==:==@@DD:@@>;
@ATNG8:01497:04845
GATGGTAGGCACTGCGTACACATCCCAGAAGATCAGGAACTCTAGAAGAATTCAGATTTTTAACACGAGAGTAAACGTAAAAAGAAGGTTTTACAAGACTCACGTTAACAATATTGCAGCAGTACGCACATAATCGAAGCGCAGTAAGGATGGCTAGTGTAACTAGCAAGAATACCACGAAAGCAAGAAAAAGAAGTACGCTATTAACTATTAACGTACCTGTCTCTTCCGAAACGAATGAGTACTGTATCTATGTGTGCGCTACCATCGAGGTTGTAAAGTCT
+
//793:<A=AAB@@@@BBBCCCCCI>CBC@DCCABBAG@DDCAAAE@CC@C@::;@@BAB3D>ABCBCBBCCCC>AABBBBB2;;9<@CCC<BDB?A@@@CCC@@?@?BA@CBB?ABCCCCCCCAAACCCCC?BBBB>BA@@@@@B>B@BBA>AABCCCCC=BBBDCC?CC??>?<??>>=4=::488888(8@;@888@AABA;?:>>CC:>:=AB::8:BAABCA?C?BCE>B999:CBBBCBABBBBBB===@@>>>>>777=AAA@@@17087//)0000
@ATNG8:01518:04850
ATGGTAGTGCGTGGAGAGAGAGACCCAGAAGATCAGGAACTCTAGAAGAATTCAGATTTTTAACACGAGAGTAAACGTAAAAAGAAGGTTTTACAAGACTCACGTTAACAATATTGCAGCAGTACGCACACAATCGAAGCGCAGTAAGGATGGCTAGTGTAACTAGCAAGAATACCACGAAAGCAAGAAAAAAGAAGTACGCTATTAACTATTAACGTACCTGTCTCTTCCGAAACGAATGAGTACACACTCTCATATGACACTACCATCGAGGTTGTAAAGTCT
+
:44.49;;=<>//)/779<CCB;;;05;;9=CB;;68@89<900/8566+/*7<333:::):49::///:///:(///9999(5525.59909BCBICAAACBBC@B?BC?ABB=A@?DFAAACCBBBDDBB>ACCC<@??A@@AC?C?B:;8;BAAA@?@=::9A@@8?=:9978>>@AA:?;<8667676%5:4552775>@A<A==99:4:9>=A::8;@??CBB?C?DCC>A>>488AABBAA@@>?>=79967>>>>8833,399333,3377892:===
@ATNG8:01509:04884
GATGGTAGCATCATGCATATCTCACCAGAAGATCAGGAACTCTAGAAGAATTCAGATTTTTAACACGAGAGTAAACGTAAAAAGAAGGTTTTACAAGACTCACGTTAACAATATTGCAGCAGTACGCACACAATCGAAGCGCAGTAAGGATGGCTAGTGTAACTAGCAAGAATACCACGAAAGCAAGAAAAAGAAGTACGCTATTAACTATTAACGTACCTGTCTCTTCCGAAACGAATGAGTACTATGTAGAGCTCTATACTAATCGAGGTTGTAAAGTCT
+
BBBB?CADBDCDDBBBCCCBBBDDD?CCC?@@@C9:8;@CBCBCBB?BB?B?BAAAA@??+?7BBBCCCCCBBB9BA;;;::.:C>D4;;;.<BB@CBCBCBC;:7;?AB?BCD@CCCCCCCCCCCCEBCAA>AC@?<ABAABBBB?B?BA@>@AABBCCC?ABBBBB?BB@BBB>AABBD=B?@>?CCCC3AA<A=<=@@A::498=<?@;><>BBBB@AAA@?BB>A?ACD>BBB?CBBBCCAAACCCCCB@@@@::;>???=B>=>A7:5;>?>9?@@@
@ATNG8:01509:04895
GATGGTAGTACATGATAGACGACACCAGAAGATCAGGAACTCATAGAAGAATTACATAGATTTTTTAACACGAGAGTAAACGTAAAAAGAAGGTTTTACAAGACTCGTTAACAATATTGCAGCAGTACGCACACAATCGAAGCGCAGTAAGGATGGCTAGTGTAACTAGCAAGAATACCACGAAAGCAAGAAAAGAAGTACGCTATTAACTATTAACGTACCTGTCTCTTCCGAAACGAATGAGTACTGCGTCTCACTCTCGCCTACCATCGAGGTTGTAAAGTCT
+
7::;:==GD;69==<=CC;90<<00)/9>27?:555.4249444<::58826)//6/////////#/)/833333433<3::88888)8?;?,999(3<<4:;;;;77448BA5>?B?BB>>>?===????@AAB=>=>?7;;@B@>>><?<A;;7;===AACA=ADAA>><>>;>@@:>>;;;3:;=76888(55+599;;<>8838:>>;;5;8=AAAA;>>>A9;:5:6;@@9???>>>>>@?::;?>>>>?==:;:?==98881:=;;;<3:17686-5;;9
@ATNG8:01516:04895
ATGGTAGCAGACGTGACAGAGCGCCAGAAGATCAGGACTCTAGAAGAATTCAGATTTTTAACATCAGAGAGTAAACGATAAAATGAAGGTTTTACAAGACTCACGTTAACAATATTGCAGCAGTACGCACACAATCGAAGCGCAGTAAGGATGGCTAGTGTAACTAGCAAGAATACCACGAAAGCAAGAAAAAGAAGTACGCTATTAACTATTAACGTACCTGTCTCTTCCGAAACGAATGAGTACGTGTGCGACGTGTCTCCTACCATCGAGGTTGTAAAGTCT
+
56<5::==:>555:9;99;<99;;7;;;:?<=666:><;;;::949;48233333:9:)9(//8///899:<==58225577&.--(-3777&---(-8-//6337.369=588=+//6588?>??@@BBCB@<>>>?<@BBB====:A?@@B;??@@;::A=C@>???7;;;@A?8<<:;:/;==8>@FCB/;937...88::A26155554;6;<CB@=@B:9;BA?B?BBB=BBB?BBLCCABBBA@@@???AABB????A??=?BBBBB?A>?>>=5==<>
@ATNG8:01521:04904
GATGGTAGGAGACACGTCGCACACGTACTATTCGTTTCGGAAGAGACAGGTACGTTAATAGTTAATAGCGTACTTCTTTTTCTTGCTTTCGTGGTATTCTTGCTAGTTACACTAGCCATCCTTACTGCGCTTCGATTGTGTGCGTACTGCTGCAATATTGTTAACGTGAGTCTTGTAAAACCTTCTTTTTACGTTTACTCTCGTGTTAAAAATCTGAATTCTTCTAGAGTTCCTGATCTTCTGGTATACACACTCGCTCGCTACCATCGAGGTTGTAAAGTCT
+
:;A@8=<@>ADBBCBBBDCCCCBBBCCCDBB?BCCC=BB>B@BDCCCCD=CCDBB@CACCCC@C@CBBBCCCBA=ACDDD1AA?BBBB<BECB?CBB?BB?BBBCBB?BBBBBBAA>?AA>A>@BBB@@@@>BCB>9==?>>>@>@B???>>>?<@@A=>>:?=ADAA>?=??;?<===3;<=579777(8:77709<;<<=@@@@;AAAA/@@@@A;@;@A<A?A@;;;;@9>>>>>>7;;C;==;AA??>>>>?===A>>>?;;;9933-3-3333-3;9=
@ATNG8:01521:04911
GATGGTAGTATCTGTCTACGAGAGCCAGAAGATCAGGAACTCTAGAAGAATTCAGATTTTTAACACGAGAGTAAACGTAAAAAGAAGGTTTTACAAGACTCACGTTAACAATATTGCAGCAGTACGCACACAATCGAAGCGCAGTAAGGATGGCTAGTGTAACTAGCAAGAATACCACGAAAGCAAGAAAAAGAAGTACGGTATTAACTATTAACGTACCTGTCTCTTCCGAAACGAATGAGTACTACTCTCAGAGACACACTACCATCGATGGATCTGAGTCT
+
;;BC@BBBBABBABBBB;;:A@BAC?DCB@BCCCCD?C?CBBBBBA?BC?B?BCAAADDD3B?CBBBBBBAAAC=@>;;;;;*;C>B4;;;*:A@>BCBBC@B00-0;@@<ADG;;;DCDDCCCCCCCCCCC@BBBB@BAAA999B@C@CCC@CCCCCBBB?BCDCCC@CC>999=@ABCC>AA@;98888(8>9A:;<A=A=>:><?=>==H;?>@AA>@@>>;;;;><?@D:AAA<===AAAB???@@@;;;@A@@@=>>A>=:=B>=>=A=B?????>>>@
@ATNG8:01522:04894
ATGGTAGCGCACACATAGATACAGTACTCATTCGTTTCGGTAAGAGACAGGTACGTTAATAGTTAATAGCGTACTTCTTTTTCTTGTCTTTCTGTGGTATTCTTGCTAGTTACACTAGCCATCCTTACTGCGCTTCGATTGTGTGCGTACTGCTGCAATATTGTTAACGTGAGTCTTGTAAAACCTTCTTTTTACGTTTACTCTCGTGTTAAAAATCTGAATTCTTCTAGAGTTCCTGATCTTCTGGTAGAGCGTGCATATATCTACCATCGAGGTTGTAAAGTCT
+
444.444;B<BA<ABCCCCEB@@BBBBBBBB?;00</::*--(---7700+595549;27700+/27>04554;<344444$4<5:=AA?:899@B?@@@;=>8;;<?@CACDBDIIBB?BCC@D@ECCBCAABBCCBB?BBBBCCCCCCBBBCCCC?CBB?BC?B?BCBBBCBBCACA@AA6?:?:=>>>>,=A?@A=ACBCCCAABC?CDDD3BCCCC9:99C@CCGCCBB?A@CCBCCD>A?@>@DDCCCC@@CCDDDDBBBCC?BAABBB?B@CBBB<BA>=
@ATNG8:01486:04970
GATGGTAGCGAGCGAGTGTGTATACCAGAAGATCAGGAACTCTAGAAGAATTCAGATTTTTAACACGAGAGTAAACGTAAAAAGAAGGTTTTACAAGACTCACGTTAACAATATTGCAGCAGTACGCACACAATCGAAGCGCAGTAAGGATGGCTAGTGTAACTAGCAAGAATACCACGAAAGCAAGAAAAAAGAAGTACGCTATTAACTATTAACGTACCTGTCTCTTCCGAAACGAATGAGTACGATGAGATCTCGTGTGCTACCATCGAGGTTGTAAAGTCT
+
/077279>@BACB@A@BBCCBCC;;49A=8<<<=594::??>;;;=9A?=@=??696>>>):46A>@BADCCCD<BAADDDD0DD?B4999*;CB?BBBBBBCBB>A@CC@CCB>AABBCAAADCCCBCBCC@CBCB?A?@@BA@@=A?C@@>@BBBBBBC@BBBCBB@BB?BBB?AA?=<5???:?EEEDD)CC?AAAABBB?;7;<??AA<@;::A;;9;BAABBB>A@CCC=C;;8:??BBBBBCCBBBBBBAAABBA@>>==9=BB>>>:=9<888(999:
@ATNG8:01488:04968
GATGTAGGAGACACGTCGCACACGTACTCATTCGTTTCTGAAGAGACAGGTACGTTAATAGTTAATAGCGTACTTCTTTTTCTTGCTTTCGTGGTATTCTTGCTAGTTACACTAGCCATCCTTACTGCGCTTCGATTGTGTGCGTACTGCTGCAATATTGTTAACGTGAGTCTTGTAAAACCTTCTTTTTACGTTTACTCTCGTGTTAAAAATCTGAATTCTTCTAGAGTTCCTGATCTTCTGGGCTGCGCTGATATGCGCTACCATCGAGGTTGTAAAGTCT
+
CB9;:DE@CCCDDD@@@BDCDBABACDCEAA?ACCC=BBBD@CBABCCC?CAABA?A<BBAA>B?CBBB@@ABB>?@@??1@A;@@BB=ACBC@BCC?BC9;:@CAB@BCDDDDDD@BBB?B?CCCCCCCD=@@DD@DB@BCCCDBB@CCCAAB?CBB<BD@D?AABBBCCCC?BCCEG9B<@;>>=>=,=D@AB>BCCCCCFCBB>BFFG5CBBBD@C@CC@CCBBC??>?@BBCCCC799@=6?:::BCCCBCDCCCCCCCD@CCCCBB?B@BBCC=C@?@
@ATNG8:01501:04971
GATGGTAGCTCTGCTCTGACTCTCGTACTCATTCGTTTCGGAAGAGACAGGTACGTTAATAGTTAATAGCGTACTTCTTTTTCTTGCTTTCGTGGTATTCTTGCTAGTTACACTAGCCATCCTTACTGCGCTTCGATTGTGTGCGTACTGCTGCAATATTGTTAACGTGAGTCTTGTAAAACCTTCTTTTTACGTTTACTCTCGTGTTAAAAATCTGAATTCTTCTAGAGTTCCTGATCTTCTGGCGCTCTGTCACGTCTCTACCATCGAGGTTGTAAAGTCT
+
AB;;8;BBABDBBBCCCCCGCCBBBBCCEEBB?BCCB>CC@D@DDCCCCC@BB;;;?B?BB=C@CADCC@AADCC@@@@@@0@B?CBDE>BBBB@CCB=@A8;;ADAB@CCDDGDDD?BCC?B@CGBBCBBC@CCCC?BBBCCBBBCBBBAABBC@CAA=AA=@=@CBBBBGEI@BCEGI7<8;=@AABA0@CBBC?BCCCBCC;;;=BAAB2AAAAB@B?BD@CBBCDCC?C?AAAA;;5;?@=ABBAA;;;DJCCCDAAABB@BBAA??>@?BAAB>CBAA
@ATNG8:01517:04945
GATGGTAGGACGAGCGTCTGAGAGGTACTCATTCGTTTCGGAAGAGACAGGTACGTTAATAGTTAATAGCGTACTTCTTTTTCTTGCTTTCGTGGTATTCTTGCTAGTTACACTAGCCATCCTTACTGCGCTTCGATTGTGTGCGTACTGCTGCAATATTGTTAACGTGAGTCTTGTAAAACCTTCTTTTTACGTTTACTCTCGTGTTAAAAATCTGAATTCTTCTAGAGTTCCTGATCTTCTGGGTGCGCTACAGTCTCTCTACCATCGAGGTTGTAAAGTCT
+
//;?<DAA?ACDCDCCCBCBBBBC@DDCBBAA@BCDD>BA=B@BBBBBBJ@ECCAA>B@CECC?B@BCCCCCCBB>BBBBB5BB?CCDG=AACD@BCC@DC?AACFCE@CBCCCCBB?BBB?C?CBBBCBCD?BBCC?CBBBCCCDAAACCCCCA?CAA=BD@B>@ABCCCCCFBDFEED:C@C>A@@A@0?CCCC>CBAADDBBBB>AAAB2ABBBD@D@CB@BBBCBBB?B@CCBCCB<@89949B@CCBCCBBBC@@?AA@@<@AAAAA=A=ABAB<AB??
@ATNG8:01518:04934
GATGGTAGGAGACACGTCGCACACGTACTCATTCGTTTCGGAAGAGACAGGTACGTTAATAGTTAATAGCGTACTTCTTTTTCTTGCTTTCGTGGTATTCTTGCTAGTTACACTAGCCATCCTTACTTCGCTTCGATTGTGTGCGTACTGCTGCAATATTGTTAACGTGAGTCTTGTAAGACCTTCTTTTTACGTTTTACTCTCGTGTTAAAAATCTGAATTCTTCTAGAGTTCCTTATCTTCTGGGTCTACGCTCGTCGCGCTACCATCGAGGTTGTAAAGTCT
+
@@GK@DCD?CDCBBADBBBBBDCCCBCGCCAA=ABBB=BC@D@BBBCCBC@BCBBB@C?AA??=?@BBBA@CCCC><<<<<1>A?BBCC>BBBB>@BB>B@?BBBCBC=?ABBCAAA<AAA<?;@::7:AAF<A>>>:>>@8::?@@>==B@@@@<>==4:96<8<??AB==;;7;=A<A@B=B<=<<<<+==::::-6:://////5(2222$29=784848:6;::A@@@;A=D=AA>=8<<<<6=??@??<=:;:>AA@>>>A===:;;<1617:<<2:===
@ATNG8:01478:05020
ATGGTAGACACGTGTGCTCTCTCGTACTCATTCGTTTCGGAAGAGACAGGTACGTTAATAGTTAATAGCGTACTTCTTTTTCTTGCTTTCGTGGTATTTCTTGCTAGTTACACTAGCCATCCTTACTGCGCTTCGATTGTGTGCGTACTGCTGCAATATTGTTAACGTGAGTCTTGTAAAACCTTCTTTTTACGTTTACTCTTCGTGTTTAAAAATCTGAATTTCTACTAGAGTCCTTTGATCTTCTGGTCTACTACACTGTACTCTACCATCGAGGTTTGTAAAGTCT
+
5::5:<AAAA:;5=;99;;6655B9599;99.:>@@8:;5;?;;:@B@?4:5;;@9B:CBBC@B=??DBA??7;133333$3838799,3??B@BDGA<A@=;/0/690:=@:88=>:8:8;D=AA>;;:;:<AA??<?@@>;>;<<<<>>===A<>>><??<?=CBBA??>>>7;<BBA5A38587@@@,::;;;,//66;6==>>>B:@@@@,=///=6:;2?887>>66///(//(.66--)---2556999::>@??@?B@@@AA<>;;<A=9=@1999;.---3
@ATNG8:01479:05020
GATGTAGTGCGTGAGAGAGAGACCCAGAAGATCAGGAACTCTAGAAGAATTCAGATTTTTAACACGAGAGTAAGCGTAAAAAGAAGGTTTTACAAGACTCACGTTAACAATATTGCAGCAGTACGCACACAATCGAAGCGCAGTAAGGATGGCTAGTGTAGCTAGCAAGAATACCACGAAGCAAGAAAAGAAGTACGCTATTAACTATTAACGTACCTGTCTCTTCCGAACGAATGAGTACATAGATATACGTATAGCTACCATCGAGGTTGTAAAGTCT
+
ACCBDBBBCCB;;9DDDDEDDDDD>DCC?CCCDBB?B=@@BAAAA=AB?B?BB@@AA@@)928<:???>?@@43737:==>+8=8C8BCB:BAA>A???BABB@7;7;@:=;;5:>=<ADCCCCCKCCCCC@CBBC;<<CBBBBB?CAEA@?ADBB@@@CCCCCC@?;:;5;@<6::00*/664:;:;+8;1888;;>>6619=>@>?<?;>@<00*0=<<?><+0*00+/8<6::CCCCCCBBBA@AABBAAAABB>>8;7:?@A>>;>;>788-8<<;
@ATNG8:01501:04980
GATGGTAGTGTCATAATGAGAGTGTGTACTCATTCGTTTCGGAAGAGACAGGTACGTTAATAGTTAATAGCGTACTTCTTTTTCTTGTCTTTCTTGGTATTCTTGCTAGTTACACTAGCCATCCTTACTGCCCTTCGATTGTGTGCGTACTGCTGCAATATTGTTAACGTGAGTCTTGTAAAACCTTCTTTTTTACGTTTACTCTCGTGTTAAAAATCTGAATTCTTCTAGAGTTTCCTGATCTTCTGGTATGACTAGTGTACTACTACCATCGAGGTTGTAAAGTCT
+
44493::?@A>;;;;6669?AA@BBC@A@BCAB?BCCC?CB?B8;9?BBBC@CCBBB?B?BB@@=B?BDBCBBCBB>ABBBB0AD=;;;CD=:;98?BB?8?C547<<AA>BBBBBBBB?A@@5;7;@???E7;8<AAA<A:::==AAA@>>?A@>>:CCCABB>A@CCDCBBBBB@CBBBC;A?B;::9:9:%;A@AB=BBDDDDCCDC>AAAA2ACABC7;8;@=@B???AAA<A?CBBBAA>AAC@CCCDA@@CCAAACDDBC@@A?BBBBBC8<8<888*9999
@ATNG8:01502:05001
GATGGTAGGACGGAGCGTCTGAGAGGTACTCATTCGTTTCGGAAGAGACAGGTACGTTAATAGTTAATAGCGTACTTCTTTTTTCTTGCTTTCGTGGTATTCTTGCTAGTTACACTAGCCATCCTTACTGCGCTTCGATTGTGTGCGTACTGCTGCAATATTGTTAACGTGAGTCTTGTAAACCTTCTTTTTACGTTTTACTCTCGTGTTAAAAATCTGAATTCTTCTAGAGTTCCTGATCTTCTGGATACACTCATGTTGCACCTACCATCGAGGTTGAAAGTCT
+
4444.449344539;:444:999:;8455////)/777.7<.506;===<A>@@;99.5.4499.515<<@>@>=<6777777#//)/999+6566:>>>@<@<AAAABB?BBBB;::B@>CC<@<:90<///75:98:7;<<=;;;555:88444829885:<7<455>??>>;?9=:99,57<.56:::(955555'9995<99954.4;;;*=<<<>:?4668<545=44.4.333:44.39;7:>>;544;;444.4;;<8<<<95//8//)/6:9;5788:
@ATNG8:01514:04987
GATGGTAGCTCGCTGATGATATCTCCAGAAGATCAGGAACTCTAGAAGAATTCAGATTTTTAACACGAGAGTAAACGTAAAAAGAAGGTTTTACAAGACTCACGTTAACAATATTGCAGCAGTACGCACACAATCGAAGCGCAGTAAGGATGGCTAGTGTAACTAGCAAGAATACCACGAAAGCAAGAGAAAGAAGTACGCTATTAACTATTAACGTACCTGTCTCTTCCGAAACGAAGAGTACAGAGATACGATATGTCTACCATCGTATCTCAGGAGTCT
+
BBBE@D?AA;DDCFCCCDDCCCCCC@CDC@BCBC@@=@?BBCCCCC?BB>@>?A@;<<>>1?@ECCBBBAA???8?ABEFDD2DC>C5;<<*:?B=CAA@DCCCC@B?BC@CCC=A?ABDCCAAACCCBBBC?BA>><?ABBCCCC>D@CAA>AAABCBBD?ABBCCC?AA?AAB@BA>><5:::4886<=7>B=???>>>@@;:A:==9719:==@@@>@@????A9>9=>=8;<=8;?@BCBBBBBBCCCC?@@BA=<;??;?=???@@@@@@@<@@>==
@ATNG8:01515:04985
GATGGTAGGCGTGTGAGAGTCTGCCCAGAAGATCAGGAACTCTAGAAGAATTCAGATTTTTAACACGAGAGTAAACGTAAAAAGAAGGTTTTACAAGACTCACGTTAACAATATTGCAGCAGTACGCACACAATCGAAGCGCAGTAAGGATGGCTAGTGTAACTAGCAAGAATACCACGAAAGCAAGAAAAAGAAGTACGCTATTAACTATTAACGTACCTGTCTCTTCCGAAACGAATGAGTACCTCTCAGACGCTCGTGTGCTACCATCGTGGTTGTAAAGTCT
+
@AAB?BAC8@;;;<=@BCEB@A<<@7=BCAAAACCE@D?BBBCCCC>AB@C@BBBCBAAA1?<?BC??@CDBAB=B???DDD3:9498===0=<=8=<<<??;>>:>;>@=@@A<>>>>@AAA??CCD??=@<@A>>9;;;C8::?<@:?@B?BB@BAAAA:?>>>CC?DC?@@A>B?>>=7:9<:>@@>>/7818?==DB888=G=B??@<@<:;;>>=A==<@@@<@<@AA7=9949AAA??@?B==?@?A@@@;;;;;;>>?>>;>@@@AA<A:=>>E:==>>
@ATNG8:01484:05056
GATGGTAGCTCACGTACGTCACACGTACTCATTCGTTCGGAAGAGACAGGTACGTTAATAGTTAATAGCGTACTTCTTTTTCTTGCTTTCGTGGTATTCTTGCTAGTTACACTAGCCATCCTTACTGCGCTTCGATTGTGTGCGTACTGCTGCAATATTGTTAACGTGAGTCTTGTAAAACCTTCTTTTTACGTTTACTCTCGTGTTAAAAATCTGAATTCTTCTAGAGTTCCTGATCTTCTGGTCTACTACACTGTACTCTACCATCGAGGTTGTAAAGTCT
+
45:>:??CCCCDCCCBBABDB@AABAABB@;;4<;;4:A=@=9:9CCCG@CECBB@B@CC@@=@>ABCBABBAA=AAAA@2@@9>877)3=<?395@=AA>AAA??><??BBBB>><@@B=C=???A>>>?<?AAB;>>>;;;@?@>>>A;76:5///7:;6;6>>>>AAAAA>A>>>>3?:>;>?AAA/==9::3:==>BAA?<=08778(8>>>>;>;>B=AAAAAAA<B<?@?@?@<@?A=@@<==>>@@>>>@@@@@=::5667:==9=59><@1:::/
@ATNG8:01512:05048
GATGGTAGTGTCAGTGCGCGTCGTCCAGAAGATCAGGAACTCTAGAAGAATTCAGATTTTTAACACGAGAGTAAACGTAAAAAGAAGGTTTTACAAGACTCACGTTAACAATATTGCAGCAGTACGCACACAATCGAAGCGCAGTAAGGATGGCTAGTGTAACTAGCAAGAATACCACGAAAGCAAGAAAAAAGAAGTACGCTATTAACTATTAACGTACCTGTCTCTTCCGAAACGAATGAGTACTATGTAGAGCTCTATACTACCATCGATTCCGGATAGTCT
+
<<<<04449444555:<>>997;//)/7:4<>>BBB?B?@@?AA@A=??>A=@A<<BBB=+<7=<888333333(3795555$5:6<:@??0;6626=>B@DB@@<@>;:4:;:49:?ABBCCA>=>000=A=@BCB?@@CCBDBB=@=@AA>ABBBBBBC@BBBBBA?AB>BB@8>=9993///6<====='==4:555=A?>?;A;552538399;?;:BB=BBBB>B>@=?7?/0)000;@@BCAAAC>998777:7777755.5;877728175:567?<<
@ATNG8:01487:05090
GATGGTAGTGCGTGAGAGAGAGACCCAGAAGATCAGGAACTCTAGAAGAATTCAGATTTTTAACACGAGAGTAAACGTAAAAAGAAGGTTTTACAAGACTCACGTTAACAATATTGCAGCAGTACGCACACAATCGAAGCGCAGTAAGGATGGCTAGTGTACTAGCAAGAATACCACGAAAAGCAAGAAAAAGAAGTACGCTATTAACTATTAACGTACCTGTCTCTTCCGAAACGAATGAGTACGTGTGACGTACTGAGCTACCATCGAGGTTTGTAAAGTCT
+
>?:926>CDEDC@AACBCBCBB:;;49B@=AA@@>:4945:::;;=8??9@=??==8<<=+==AABBBCBBBCC=?<??@@@1@@<?7@@@9BCIBCABBBBCBB@C@BC@CCC?ABBBCCCCEBBDBBCCC?CCBB?BBCCAA>?<@?BBB?BCCCBCCCDCA@@C@BB>ABB@A@99::+:=<;=>=??.?>;@@?CADFBA8;8;>AC1737?B@@=@@@@?AB?C?ABD>B??=?AACCCBBBBBBBBBBBBCCCCAAAB?CCBBBB?CB=B???8??99
@ATNG8:01500:05096
GATGGTAGCTCGCTGATGATATCTCCAGAAGATCAGGAACTCTAGAAGAATTCAGATTTTTAACACGAGAGTAAACGTAAAAAGAAGGTTTTACAAGACTCACGTTAACAATATTGCAGCAGTACGCACACAATCGAAGCGCAGTAAGGATGGCTAGTGTAACTAGCAAGAATACCACGAAAGCAAGAAAAAAGAAGTACGCTATTAACTATTAACGTACCTGTCTCTTCCGAAACGAATAGTACTACTCTCAGAGACACACTACCATCGAGGTTGTAAAGTCT
+
ABBB?ABACA@<A996==@BBAAAA=BCC?BBB@@@=@?BDCBBAD@CB@B?A@@@@AAA2A?BBCBBBAA998*8<@@@A@,@A=A4:;;*:BB?BBBBCCEBB@B?BB?CCB>@@@@BCCCDDBBBBBCC?CBBB>A999BBBB?BAD@@>@AAAABBB?BBCFAA>BB??@??AA999+399879::;:';A<@888BC@@@<@;>>AA6:6:>AAA=AB???BB@C?CCF>B9999BCCCCCAAACDDCCAAA>A@@@>??=BBB@??;>:>;::0??99
@ATNG8:01514:05093
GATGGTAGCACGAGTCACTCATATCCAGAAGATCAGGAACTCTAGAAGAATTCAGATTTTTAACACGAGAGTAAACGTAAAAAGAAGGTTTTACAAGACTCACGTTAACAATATTGCAGCAGTACGCACACAATCGAAGCGCAGTAAGGATGGCTAGTGTAACTAGCAAGAATACCACGAAAGCAAGAAAAAGAAGTACGCTATTAACTATTAACGTACCTGTCTCTTCCGAAACGAAAATGAGTACTGCGTCTCACTCTCGCCTACCATCGAGGTTGTAAAGTCT
+
//793799@CCCCDCBCCCDBBBBJACBB?B@BBAB?A@CCDAA@C@CC@C@@@@CCDDC2C?CCCCCCCB?=<7<@ACCCD5CC=A5;;;.;CB?FBBBCCCCB?C?CA?BAC999BBCCBBCBBCCCCCC?CCBC>A??>AABB>C@BBB?CBBBCCBB?BDDCCC?>@<?AA<@@:::,6781:====.=A=@;;;AAAAA8;7;>AA:><>?BBB?BBBBBAB?A@??<5>:999+9@@ABBBBBAA@??@@AACCABD?CBB?BCCEAA>A?BAAB=B???
@ATNG8:01514:05115
ATGGTAGTGTCATATGAGAGTGTGTACTCATTCGTTTTCGGAAGAGACAGGTACGTTAATAGTTAATAGCGTACTTCTTTTTCTTGCTTTTCGTGGTATTCTTGCTAGTTACACTAGCCATCCTTACTGCGCTTCGATTGTGTGCGTACTGCTGCAATATTGTTAACATGAGTCTTGTAAAACCTTCTTTTTTACGTTTACTCTCGTGTTAAAAATCTGAATTCTTCTAGAGTTCCTGATCTTCTGGAGATACACATGATACTCTACCATCGAGGTTGTAAAGTCT
+
56>:>=>CBB=>?==BCCE;99BBB?;?A@@:@;;;;*;?:@0965<<CC=AAB;:69=CBCB<B=ABB@BA@=C999999'44.44555&4;995;=?:@D;:;CDEC@CCCCCCCC?BBB@D@DAA@@@@@>ABCC@CBCCCBBBCBBBCCCBB@BBB@CC@D=AACCBBBBB?BCBCC;B=A<;;:;;;%;ABCC=BBBBBCGFBB@EEHG5DA@AC?A?AC@CCCBBAC?B@BCCBBB?A@D@DDCCCCCCBBDCCBBBBBAA>BBBB@@<@=B@@@9B@?@
@ATNG8:01521:05084
ATGTAGTGCGTGAGAGAGAGACCCAGAAGACTCAGGAACTCTAGAAGAATTCAGATTTTTAACACGAGAGTAAACGTAAAAAGAAGGTTTACAAGACTCACGTTAACAATATTGCAGCAGTACGCACACAATCGAAGCGCAGTAAGGATGGCTAGTGTAACTAGCAAGAATACCACGAAAGCAAGAAAAAGAAGTACGCTATTAACTATTAACGTACCTGTCTCTTCCGAAACGAATGAGTACTCTCTCAGAGACACACTACCATCGAGGTTGTAAAGTCT
+
944444;@:@;;;<A=@B@C;;:)57;59//////3:5999///9475383///66666'6389:<<877798+7<45555$5:6;.55)5<A6<A<@==??A4;4;?9?@@<@@BCCBCCBBBCCBDCC@B@A@?B???AAAC<@<@;;5;A@@ABBD@CCCBBB?:979BA;>==BB=B@A==CDDD/>?;@AAAABA>>;><@BAB7;7:<A@@>@AAAAAA?B?BBD>B??=?BACCDBAAAABCAB>>>>>>>??8818==:;;7=9:;;;4?>>>
@ATNG8:01529:04487
GATGGTAGGCGACATACATACGGCCAGAAGATCAGGAACTCTAGAAGAATTCAGATTTTTAACACGAGAGTAAACGTAAAAAGAAGGTTTTTACAAGACTCACGTTAACAATATTGCAGCAGTACGCACACAATCGAAGCGCAGTAAGGATGGCTAGTGTAACTAGCAAGAATACCACGAAAGCAAGAAAAAAGAAGTACGCTATTAACTATTAACGTACCTGTCTCTTCCGAAACGAATGAGTACAGAGAGTACGATATGTCTACCATCGAGGTTGTAAAGTCT
+
55;;7=5;7;BAABBBGHHCBA>A@BBB@BABA<;7;?BBCEAA@@BB?B?AB@=?@@@.@?BBC@@?CBCCC>BABBABB0>@;A4;;<;*;ACACCCBCBCCC@C@CC@CCC?@@BBCFGCBBCCCBB@A@CCBB?BABBBB@A<@<@??;@BBBBBBB?BABBCC@BB?>>?<??BBA;A:93987777%7@9A888DCBBB;?:==?>7:5:=A@@=@???ABB@C?BBD=BBC>AABBBBBBBAB@@CBBBBBBCA?????:>>AA??<?:>>>>9>>>=
@ATNG8:01532:04480
GATGGTAGCAGACGTGACAGAGCGCCAGAAGATCAGGAACTCGTAAGAAGAATTCAGATTTTTAACACGAGAGTAAACGTAAAAAGAAGGTTTTTACAAGACTCACGTTAACAATATTGCAGCAGTACGCACACAATCGAAGCGCAGTAAAGATGGCTAGTGTAACTAGCAAGAATACCACGAAAAGCAAGAAAAAAGAAGTTACGCTATTTAACTATTTAACGATACCTGTCTCTTCCGAAAACGATGAGTACCTCTCAGACGCTCGTCCTACCATCGAGGTTTGAA
+
::?:5:>A<>?;;;<=>>>CCBB;;15@@=?A@A?@<>;...---(--(-739343387999)828=9374<<>CC;B?A=CDD1AB>@6??AA1AEDACBBB@@@::698<<:??@698?=>@?A@@@?@AABB@CCFF?@@ABCCBCA;BB@@=@CCBBA@B<::9>BB?CB@CB=8<97333&337/7AEEDC)AA;55.5<;:9555)5159555,6689////(...35565;32222&25555722.72.....375559555=35552665666389(---
@ATNG8:01537:04519
GATGGTAGCATCATGCATATCTCACCAGAAGATCAGGAACTCTAGAAGAATTCAGATTTTTAACACGAGAGTAAACGTAAAAAGAAGGTTTTACAAGACTCACGTTACAATATTGCAGCAGTACGCACACAATCGAAGCGCAGTAAGGATGGCTAGTGTAACTAGCAAGAATACCACGAAAGCAAGAAAAAGAAGTACGCTATTAACTATTAACGTACCTGTCTCTTCCGAAACGAATGAGTACGATGAGAGAGCTCTCTCTACCATCGAGGTTGTAAAGTCT
+
9:AA;@;@@B==>BDCCCBBBCBBB?BBC@DACA;<6:5=8844447;;8<8<;;88888)86;8888779333(3744444$4<8>.666055<7666<<<;;??BBA?AAA?BAAABBBBCAABCCCBC>BAAA>AA>?@@993:::;;;>>>??@=B>BBA@??;><9<??8<><<=87738>><>?.73689<:;8AB@17168<<)-)--...<>@@CAAA?A8488349=:@B@B@A99:?998;787=;5559=:7:7552....32.../(...5
@ATNG8:01544:04529
GATGGTAGCGCACACATAGATACAGTACTCATTCGTTTCGGAAGAGACAGGTACGTTAATAGTTAATAGCGTACTTCTTTTTCTTGCTTTCGTGGTATTCTTGCTAGTTACACTAGCCATCCTTACTGCGCTTCGATTGTGTGCGTACTGCTGCAATATTGTTAACGTGAGTCTTGTAAAACCTTCTTTTTACGTTTACTCTCGTGTTAAAAATCTGAATTCTTCTAGAGTTCCTGATCTTCTGGGATGTGTGCGCAGTGCCTACCATCGAGGTTGTAAAGTCT
+
45;;7=565>=D@AAGGCCCJ;;;CCCCCC@@=@AAA;AC6:49CCDDJG?BA<<<5:39;9:254544<;;;>B>@BCBC3CC?@?@@;@:>>7>===@B?AABBBC@CCCBBBBB@BBC@B?BBCB;;;B>BBDCADHDCBCBBBBBBDBCBB@BCB@CC@C@BBBDMDC@@=@;;;;.;>E>;;;;;*;@@CE:;;CCCA;<;C?CDFD1DBA@B<@<AC:;;CCBA@=A=ABBBBB@BABB<B;;<BAAABCCAAAB?BBB?@@BC@@=@<@BAB<A?::
@ATNG8:01561:04504
GATGGTAGTAGTACACTAGTCTTACCAGAAGATCAGGAACTCTAGAAGAATTCAGATTTTTAACACGAGAGTAAACGTAAAAAGAAGGTTTTACAAGACTCACGTTAACAATATTGCAGCAGTACGCACACAATCGAAGCGCAGTAAGGATGGCTAGTGTAACTAGCAAGAATACCACGAAAGCAAGAAAAAGAAGTACGCTATTAACTATTAACGTACCTGTCTCTTCCGAAACGAATGAGTACTATAGACTATCTGAGACTACATCGAGGTTGTAAAGTCT
+
DCBB?BAAACCCBBBCCCCBAB@DD?BBD?BBBBBC?C?CBBBBBB>A@>@@BB@@????2@>ABBBBABBBBB>BCBA???1>=8@:???9=>?;?>>>AAAAA;>;>A<AA?8;<AAC<=;???@@@AAA;AAAA499@?>>886:=?>><><<<@@AA;A>>>BB>B>:>@A;=>555,6::4:;:::+6718ADFD>><>=A;@@==9>;>>===:====;;;5:8==:5<@A<A@@D778>>>A@@@@AAAAAAA=>=CAAA@?;<8<;>>>?7??>>
@ATNG8:01577:04483
GATGGTAGTATCTGCACACTCTGTCCAGAAGATCAGGAACTCTAGAAGAATTCAGATTTTTAACACGAGAGTAAACGTAAAAAGAAGGTTTTACAAGACTCACGTTAACAATATTGCAGCAGTACGCACGCAATCGAAGCGCAGTAAGGATGGCTAGTGTAACTAGCAAGAATACCACGAAAGCAAGAAAAAGAAGTACGCTATTAACTATTAACGTACCTGTCTCTTCCGAAACGAATGAGTACACATCGTCGTGTCGTGCTACCATCGAGGTTGTAAAGTCT
+
45<<8=>CBBBBBEDDAAAEECCBB>BCC?CCB@@A<@<@BC@@@@<??9??::998988'88@A=BCBBBBBB=??@BAAA2AA=@5;;;6;DD@BCCCCHDCB?B@CE?BBB@BBCBDCCCCCCCCBBBB?DDCC>A@@ABBBB>BACCC?BCCCCCCC@CCCBBB>BB>AAA>?@9992:@@;>>=??.=B?BAAABBA@@<?;?@AA7;7;@DBB@BBA@@@?<?>ADD>C?@=?BCCBBA@@CCCDAAA???BCCBCCCC?BBBBCC?B?BBBA=BBBB
@ATNG8:01533:04534
GATGGTAGCGCGACGAGCGTAGACCCAGAAGATCAGGAACTCTAGAGGAATTCAGATTTTTAACACGAGAGTAAACGTAAAAAGAAGGTTTTACAAGACTCACGTTAACAATATTGCAGCAGTACGCACACAATCGAAGCGCAGTAAGGATGCTAGTGTAACTAGCAAGAATACCACGAAAGCAAGAAAAAGAAGTACGCTATTAACTATTAACGTACCTGTCTCTTCCGAAACGAATGAGTACAGAGAGTACGATATGTCTACCATCGATTCGAGGAAGTCT
+
;9?>599999:455;;<>>CA@@CD>CCD@DA@@BA<@<@BCBCA@@<@-0+0::9;===+858===:@?C??>8>9;;CCC5CC@A9A<<+000)/:==9===>8=8;:38::.45:455;=>666===:;7;<;;9<;<BAAAB=A>B;:;C@@@?BB<@@A977437/7;;8?>===6897433373$7;5758;===>>272787:3;69<::0:<0//:::6=9<<<43331333??CBBB??A==8BAA@B?>=;9;;7=:99<8595//)/(/5.2
@ATNG8:01552:04532
GATGGTAGTACATGATAGACGACACCAGAAGATCAGGAACTCTAGAAGAATTCAGATTTTTAACACGAGAGTAAACGTAAAAAGAAGGTTTTACAAGACTCACGTTAACAATATTGCAGCAGTACGCACACAACCGAAGCGCAGTAAGGATGGCTGTGTAACTAGCAAGAATACCACGAAAGCAAGAAAAAGAAGTACGCTATTAACTATTAACGTACCTGTCTCTTCCGAAACGAATGAGTACGATGAGAGAGCTCTCTCTAATCGAGGTTGTAAAGTCT
+
ACCC?BBCCCBBBCCBCCCC:;;BB@DCC?ICDCCC@B@BCCBBAA>AB?B?BCD@@@@@0@?CCCCCCCCCCC>:;;BBBB5BB@C@CCC<CHGADCCCCBAAA7;7;B=@;;6:A@@AACDDBCBBBBBC=B=AB?BCGCDCCC@C?CCC@CCCBBBC@BBBBBC@AC@9::?AB???9?@@=@EEED3DC@BBCBBCBCD?B@BDBB?B?BBBAA>ABCC@@@?@=@@?7?00-0<;=@AAAB:9:BBBBCB@@@CCCB@>ABBBB:=599AA<A>>A
@ATNG8:01553:04577
GATGGTAGGAGACACGTCGCACACGTACTCATTCGTTTCGGAAGAGACAGGTACGTTAATAGTTAATAGCGTACTTCTTTTTCTTGCTTTCGTGGTATTCTTGCTAGTTACACTAGCCATCCTTACTGCGCTTCGATTGTGTGCGTACTGCTGCAATATTGTTAACGTGAGTCTTGTAAAACCTTCTTTTTACGTTTACTCTCGTGTTAAAAATCTGAATTCTTCTAGAGTTCCTGATCTTCTGGATACACTCATGTGCCACCTACCATCGAGTTTGTAAAGTCT
+
//:<699=<DCDCCCAAACCB@@ACBBBCDAC=ABB@<@C?B@BBCCDCB?CBBAC@B?CB@@=?>AABCBBB;?6=;777';918=@?8@C?>9>:949B=AABBBB>AAAADC@@<>==1608>=:;;=A=>>>>7;:=>B====@>>>@??>5:;;5;<8=8=@A@@@AAA<@@@AA5A=A=@@@@@/==<<<7>AAAC@=<88/7878(8>>?H<A<AD=;;<@@>><?=B@@@??=@??<?DBAA???>==B;;7;D;>>?;?;;;;;==5===@9==>>
@ATNG8:01555:04579
GATGGTAGTGTGTCTCTGAGAGTAGTACTCATTCGTTTCGGAAGAGACAGGTACGTTAATAGTTAATAGCGTACTTCTTTTTCTTGCTTTCGTGGTATTCTTGCTAGTTACACTAGCCATCCTTACTGCGCTTCGATTGTGTGCGTACTGCTGCAATATTGTTAACGTGAGTCTTGTAAAACCTTCTTTTTTACGTTTACTCTCGTGTTAAAAATCTGAATTCTTCTAGAGTTCCTGATCTTGGAGATACACATGATACTCTACCATCGAGGTTGTAAAGTCT
+
55<=055@BB;;595555559;@>@B@?@BBA>AAAA<AC@C@BBCCCGFABCBCC@CACCCC@GACCCCCCCBB?BCCCC1BB>AABG>BCCC@DCGAMI?BADCBC@CCCCCCBC@BBB?B@DCBBAAAC=AA@@=AADCCCBBCBBBBBB@@>@EF@DC@D=@@BBEECBB@CBDCC<C?C>;;;;;;%;ABBD>BBCCCCCCCCAFDED5BCBBD@C@CC@DCCCBBB@C@AABBAA7:5:@@@BBBBC@AABCCBBBBB>AABAAC=A>AADD;A@BB
@ATNG8:01536:04604
GATGGTCGCGCACACATAGATACAGTACTCATTCGTTTCGGAAGAGACAGGTACGTTAATAGTTAATAGCGTACTTCTTTTTCTTGCTTTCGTGGTATTCTTGCTAGTTACACTAGCCATCCTTACTGCGCTTCGATTGTGTGCGTACTGCTGCAATATTGTTAACTTGAGTCTTGTAAAACCTTCTTTTTTACGTTTACTCTCGTGTTAAAAATCTGAATTCTTCTAGAGTTCCTGATCTTCTGGGATGTGTGCGCAGTGCCTACCATCGAGGTTGTAAAGTCT
+
////)/////4;;556<;655=;9;;;;9<::7;;:;1::)/)/555800,/7;;@0:05=:@=@?CB@@;>BBC899<<<):?=?;<<488994555599.55===><?CD?=>::6:@A?C@CCCBAAAB>BBAB<AACAAA@ABCBBABA@@<@@@=@B?B<;;8;?@CCD?BABAA6@5;5:;;;;;$:<=:C499<44/:0//38888)88::<7<8@@6@BBBBBB?B?BBB??A388>=4==;;::99:<<999:.52:388796</5.5222'2::9
@ATNG8:01550:04593
GATGGTAGGTGACATGAGTGTATCCAGAAGATCAGGAACTCTAGAAGAATTCAGATTTTTAACACGAGAGTAAACGTAAAAAGAAGGTTTTAACAAGACTCACGTTAACAATATTGCAGCAGTACGCACACAATCGAAGCGCAGTAAGGATGGCTAGTGTAACTAGCAAGAATACCACGAAGCAAGAAAAAGAAGTAACGCTATTAACTATTAACGTACCTGTCTCTTCCGAAACGAATGAGTACTGCGTCTCACTCTCGCCTACCATCGAGGTTGTAAAGTCT
+
//7:5;9>;=BBBCBBBCFFCCCC@CBBACBA@@@<?5;;BAABB>AA>A=@A::9@@@.@;@?=787@?B??7?=>;888,..)-(---&-(-2,33789<<>@=D<AA=B:87:8=>=;==@ABBD>>>?;?=<<6<==<677:6;<A>>:>=??AAAB;??@@BB?BA=@@@:>>AA388=9<=<<<+<<8=78/7>>===<B=@@?><>;?====:=BBA@?C<B=ABA3;??<?>>=887:::A::;;;BAAAB>>;>@B=BB;::>:>=778E:@@==
@ATNG8:01553:04621
GATGTATATCGCGTCGCTATCCAGAAGATCAGGAACTCTAGAAGAATTCAGATTTTTAACACGAGAGTAACCGTAAAAAGAAGGTTTTACAAGACTCACGTTAACAATATTGCAGCAGTACGCACACAATCGAAGCGCAGTAAGGATGGCTAGTGTAACTAGCAAGAATACCACGAAAGCAAGAAAAAAGAAGTACGCTATTAACTATTAACGTACCTGTCTCTTCCGAAACGAATGAGTACGAGAGAGCACACGTGTCTACCATCGAGGTTTGTAAAGTCT
+
CCCBBBBBCCCC99:CCCCCC?BBB?BBBC@A?A@CCDBBBC?CC?C?CCAAACCA0A>AACAAABDBB?B>AABCCB2BB9?4:::6:BD@CCCCBBB;;:;@CC@DCB?BB@ABFDCCCBBBBCCC@DBBB<@@BBA@AC<@>A@@>ABBBBDCC?@@@DDC@BB=9899<=999,9=99888888%9=:>988>>EBD;?;?ABA:=:>ABBC@BBBBBBB@B?BBB=BCC?BBBBBBCCB@>?=>BBB@>>>B@?==><A>>>??;>>4=:66066//
@ATNG8:01559:04600
GATGGTAGGTGCGAGCTATGAGTGTATCCAGAAGATCAGGAACTCTAGAAGAATTCAGATTTTTAACACGAGAGTAAACGTAAAAAGAAGGTTTTTACAAGACCACGTTAACAATATTGCAGCAGTACGCACACAATCGAAGCGCAGTAAGGATGGCTAGTGTAACTAGCAAGAATACCACGAGAGCAAGAAAAAGAAGTACGCTATTAACTATTAACGTACCTGTCTCTTCCGAAACGATGAGTACGAGAGTCAGAGCAGAGCTACCATCGAGGTTGTAAAGTCT
+
8844.44/)/5--------;;////7//)4443454<=<7?7?B@@?9:45=2924999;@=B+>;@CCCDBBB@@@:@B;;;;;*;C<@;@@@@,@>A=@@@:;9:?;?=@?=AKE@EBCBBA????@@@>>?A>A@<=8<@:;;;;<787BBB8=BBBBAAA=AA@A@@<<B>BBB>==856;88:89?><?.>?8>>??=>=>A=A>ABCC?B@BBABA>AAAAA@?6=6222'233333<:??@>A>8=@8=:88@A@@@>>;598....(.3...3-3789
@ATNG8:01564:04606
GATGGTAGCATCATGCATATCTCACCAGAAGATCAGGAACTCTAGAAGAATTCAGATTTTTAACACGAGAGTAAACGTAAAAAGAAGGTTTTACAAGACTCACGTTAACAATATTGCAGCAGTACGCACACAATCGAAGCGCAGTAAGGATGGCTAGTGTAACTAGCAAGAATACCACGAAAGCAAGAAAAAGAAGTACGCTATTAACTATTAACGTACCTGTCTCTTCCGAAACGAATGAGTACCTCTCAGACGCTCGTCCTACCATCGAGGTTGTAAAGTCT
+
A@BC?BA>;:6::;;;CCCBCEDCC>@AF@CAAB;9058<<DCAABAAA9A7@@?@?<<<+<7;;;@<@B@?@=6==A>@@C1CC=A6;:;*;@B>ABCB@@<00+0*00*0:<6:=<=BBBCGCCBC@@@A=@?;;5;;@@AADC?B@BBB?ACCBCBBB@CCCAAA?::4:?=399=>>5::929?@@@2@A>A888@>>;A<?4::;;;>;?=AA@@C@@@@9:3:39==6>?@;@>>>BBB?BAAAAA@@0//898A<@@A;@999:94:4778:/::99
@ATNG8:01570:04586
GATGGTAGTAGTACACTAGTCATACCAGAAGATCAGGAACTCTAGAAGAATTCAGATTTTTAACACGAGAGTAAACGTAAAAAGAAGGTTTTACAAGACTCACGTTAACAATATTGCAGCAGTACGCACACAATCGAAGCGCAGTAAGGATGGCTAGTGTAACTAGCAAGAATCCACGAAAGCAAGAAAAAAGAAGTACGCTATTAACTATTAACGTACCTGTCTCTTCCGAAACGAATGAGTACGTGTGACGTACGTGAGCTACCATCGAACCACCTAAGGTCT
+
BBBB?BB<<<>A996>>>>?AAACC?BBD?A@@ABB<B=<;9<=BB?>C:A<@C@;::;:'98;<<<9878333/4:<@@@?+;;:;5:::&55516CC@=A;..*.*..*.8<39?B;A@A?@>AA:99>@=@CCD@C??>A?@??B?B@A>@DCABBBB?BA997@88/)/8(///99.67848;?==>&22,26669:::85;455//*/388=<?:<=@9:8A<?9=;;3:0/)0/>?AA@@BBBABB@899>BA??@>;;57737=8605838:(/)/33
@ATNG8:01540:04650
GATGGTAGCATCATGCATATCTCACCAGAAGATCAGGAACTCTAGAAGAATTCAGATTTTTAACACGAGAGTAAACGTAAAAAGAAGGTTTTACAAGACTCACGTTAACAATATTGCAGCAGTACGCACACAATCGAAGCGCAGTAAGGATGGCTAGTGTAACTAGCAAGAATACCACGAAAGCAAGAAAAAGAAGTACGCTATTAACTATTAACGTACCTGTCTCTTCCGAAACGAATGAGTACTGCGTTCTCACTCTCGCCTACCATCGAGGTTGTAAAGTCT
+
9?BC@CAAABCDCCCCJCCCCCBBB?CBB>@AAA@@;@=AAD::8>?CD?F@B@00/::;+858;;BBBCBBBB=>>AAAAA0@@<@5;;;*:BB?BDCCBCC@A?@?BC@BBB@DDAABBBCCCCDDCCBB?BCCC?BBBBBBBB<A<A@@?BCCCCCBB?BBBBBB?BC@CCD799??=5=>>;::999.9A?BBBABABAA7:5;===1818:@@C@CBBA@AA=@?ABA9A::8:AAABBBABCEE@BBDBBBCBBCB@CDC@AAABBB=A?AAAC=CB;;
@ATNG8:01546:04670
GATGGTAGTCTCAGATAGTCTATAGTACTCATTCGTTTCGGAAGAGACAGGTACGTTAATAGTTAATAGCGTACTTCTTTTTCTTGCTTTCGTGGTATTCTTGCTAGTTACACTAGCCATCCTTACTGCGCTTCGATTGTGTGCGTACTGCTGCAATATTGTTAACGTGAGTCTTGTAAAACCTTCTTTTACGTTTACTCTCGTGTTAAAATCTGAATTCTTCTAGAGTTCCTGATCTTCTGGGTCTCTCTCTCACGCACTACCATCGAGGTTGTAAAGTCT
+
>996:>>ABB;66==?;AAA@=;;;;997900+/97;3;=<A=@@@CB;;49955C@B=BB@?5;4:94;:////)//777'7:178990////)/;;5<?465;<45.6<@<@@@@499@;@;@@@>959925>>>?CCC>B==99444/99896///7;;18+5445;;<<@:=<<==0949;5999*55<<<066999@@@@>2:99*9==55.5.5929???@AB=A?BCCAA@@BBCC>C;;;BBB;;;A@@@BAAAA>???>:9298978A9@?AB
@ATNG8:01556:04660
GATGGTAGCTCTGCTCTGACTCTCGTACTCATTCGTTTCGGAAGAGACAGGTACGTTAATAGTTAATAGCGTACTTCTTTTTCTTGCTTTCGTGGTATTCTTGCTAGTTACACTAGCCATCCTTACTGCGCTTCGATTGTGTGCGTACTGCTGCAATATTGTTAACGTGAGTCTTGTAAAACCTTCTTTTTACGTTTACTCTCGTGTTAAAAATCTGAATTCTTCTAGAGTTCCTGATCTTCTGGGTGCGCTACAGTCTCTCTACCATCGAGGTTGTAAAGTCT
+
;BBC@BB==>AB@;;=<<<::6<>><===CCC:BCEG8AA@B@CCCGCCHACECCEAD@BBBC@H@CCCCCCBB@?CDDDD5BB?A@@D;?;00*0/727;6556===9?BCAB@@@=@BB?C@FCBBBCBC@CBCB@CBCCCBBBCBAA@CC@@?ABA?BB?C@CCCDDEHCC?A;;;;.;5;=<<;<;*;CCBC>CBBCCBB;999==>=,>>>=>:@=AA>BBBBBBB?B?CBBBBC>AABC>CCBBBBBCC=<=BBCCCBB@AA@AAC5;5:?>>8?@@A
@ATNG8:01558:04656
GATGGTAGCGCACACATAGATACAGTACTCATTCGTTTCGGAAGAGACAGGTACGTTAATAGTTAATAGCGTACTTCTTTTTCTTTGCTTTCGTGGTATTCTTGCTAGTTACACTAGCCATCCTTACTGCGCTTCGATTGTGTGCGTACTGCTGCAATATTGTTAACGTGAGTCTTGTAAAACCTTCTTTTTACGTTTACTCTCGTGTTAAAAATCTGAATTCTTCTAGAGTTCCTGATCTTCTGGGATGTGTGCGCAGTGCCTACCATCGAGGTTGTAAAGTCT
+
---927////7::99BCHEHCCCAA<=?>??>:=;;:3:;394=9;<;;;8<<<55.4.444<7<9<=555>:>D;??A@A,??A89:EE@EBBB:>=@=AB6:;?CBCACEDDCCCC@;:;?C?CCCCAA;;5;ABB>BAACCCACDCCBCCCBE@CCC@CB?B?@@@BBBBED@CCFDD;B@B?@@@A@0A@@BI000ABBBCBBB5;;;;*9@@@@4929@299BBAAC@D?AABBBC>A@BC=B::;CCCCAA@B;;;@A@@=@A@ABB@C>A:9:.:<88
@ATNG8:01562:04663
GATGGTAGCAGACGTGACAGAGCGCCAGAAGATCAGGAACTCTAGAAGAATTCAGATTTTTAACACGAGAGTAAACGTAAAAAGAAGGTTTTACAAGACTCACGTTAACAATATTGCAGCAGTACGCACACAATCGAAGCGCAGTAAGGATGGCTAGTGTAACTAGCAAGAATACCACGAAAGCAAGAAAAAGAAGTACGCTATTAACTATTAACGTACCTGTCTCTTCCCGAAAACGAAATGAGTACCTCTCAGACGCTCGTCCTACCATCGAGGTTGTAAAGTCT
+
//77279A@CCCCCCCBBBFCCCCFABBB@BCCBCB@B@BCCAAAC@CC?B>AAABBCCC2C?BBBAAABCCCD=@AACCCD3CB>B5;;;.<CC@BABABCB<:9;?BD@CCC=A@CCDCCCCCCCCCCCC?CC@A>@BBABBBB?B?BAA?ACCCCCAA?BCAAA@?BB>@BB?BBCCC=@9979CCCC3B><>===@AA@A:>:=>??1818;@@D@BB@>=00,00*0;;=5@>>>7@@?;=00*/9;9;;89:8;==;;7;>>9>><<:=4:59@@?9@@;;
@ATNG8:01565:04657
GATGGTAGGAGACACGTCGCACACGTACTCATTCGTTTCGGAATGAAGACAGGTACGTTTAATAGTTAATAGACGTACTTCTTTTTCTTTGCTTTTCGTGGTATTCTTGCTAGTTTACACTAGCCATCCTTACTGCGCTTCGATTGTGTGCGTACTGCTGCAATATTGTTAACGTGAGTCTTGATAAAACCTTCTTTTTACGTTTAACTCTTCGTGTTTAAAAATCTGAATTCTACTAGAGTTCCTGATCTTCTGGTATACCACTCGCTCGCTACCATCGAGGTTGTAAAGTCT
+
//994:;;6<=<=;;6///////999:;=>=<75595)/949)///)/::9:6/65:::(/)///615066-------836;888'/33(379==1:@??497=8==;=;;;787(798334=A;>>@<@8>>A685559=???;>>99999<<;:>>88586===2885968=;;757884///;;;.906068@@>,//;9;1;0666928?>;==0:;::+9<;8;161///575758;6<//.5;::6:>>:>A9880577>=>=>>>=@@=AAAD==:>=BAAA7==>>
@ATNG8:01567:04678
GATGGTAGTCTCAGATAGTTATAGTACTCATTCGTTTCGAAGAGACAGGTACGTTAATAGTTAATAGCGTACTTCTTTTTCTTGCTTTCGTGGTATTCTTGCCTAGTTACACTAGCCATCCTTACTGCGCTTCGATTGTGTGCGTACTGCTGCAATATTGTTAACGTGAGTCTTGTAAAACCTTCTTTTTACGTTTTACTCTCGTGTTAAAAAATCTGAATTCTTCTAGAGTTCCTGATCTTCTGGAGATATCATCAGCGAGCTACCATCGAGGTTGTAAAGTCT
+
//993:;A?CBCDCCCCCCACD:;;BBB<<<7>9:969@B@???@<?;7<<=9?<??BBBB?BAAAAAA@BDA=@??>>,//(099616D??<??A=@@<00)0;00,0?;;<>@@=>??<B=@??===??:>@@@<@@AAB@@@@@@==666<,//67<;6?=@@@AAAAAA<@>>?>2>;@<>:===,;:////)//:;::8:77-66677%7;<==9;6<=:<@BCA??;?=@@@A;;7;??;=>>@AAAAA>==AAAAA>>>=>>:::@9@---77.7333
@ATNG8:01570:04632
GATGGTAGAGAGAGCTCTCTCATCGTACTCATTCGTTTCGGAAGAGACAGGTACGTTAATAGTTAATAGCGTACTTCTTTTTCTTGCTTTCGTGGTATTCTTGCTAGTTACACTAGCCATCCTTACTGCGCTTCGATTGTGTGCGTACTGCTGCAATATTGTTAACGTGAGTCTTGTAAAACCTTCTTTTTACGTTTACTCTCGTGTTAAAAATCTGAATTCTTCTAGAGTTCCTGATCTTCTGGGTCTACGCTCGTCGCGCTACCATCGAGGTTGTAAAGTCT
+
?@@B?BBBCC@@@BA:::CCC@D@CB=ABEAB;BBA@;@B=A;ABABBBC<@@@;;59=@?@C@B>BCCCCCBBA<88999$986=999(7<<??BBA;@A29:979=2<774CAAA=?>>:>;??@@@@@@<>>@B388@=;;;=@?>??888?=888<@@<@=>>>B@@@AA:=;;;:/:4:4:=<=<.=A>=>1;888;;><<<18887$2778:6:6882799;656;?:>????A9<===7=ABBB>=>@:9::::<;;:7;??B@@<@;????9????
@ATNG8:01528:04709
GATGGTAGTGATACAGATCAGACACCAGAAGATCAGGAACTCTAGAAGAATTCAGATTTTTAACACGAGAGTAAACGTAAAAAGAAGGTTTTACAAGACTCACGTTAACAATATTGCAGCAGTACGCACACAATCGAAGCGCAGTAAGGATGGCTAGTGTAACTAGCAAGAATACCACGAAAGCAAGAAAAAGAAGTACGCTATTAACTATTAACGTACCTGTCTCTTCCGAAACGAATGAGTACCTCTCAGACGCTCGTCCTACCATCGAGGTTGTAAAGTCT
+
BBHG;;;ACBBBCBAAAAAACCBCD96967<?D;;9.4.448344=8<;8;7?@:=?>>>+=8=<::@BB@::A7446>@@@+@D:A0:;;*9CC@BCGCCECBB<@<;;6;AB>@@@CDBBB;;;EC@@AB?BBBC@CCBBCAAA?C?B;;8;BBCCCBB?CCBCCC?BC<AA@499@@@;AAA>ABAAA2??<?@A>;;;;=1919???=A=BABBB@AA000009<:=@>6;00*099;=?B>B>=>>>>A899@@AD=::8;?>>>><;?367@B:AB;;
@ATNG8:01529:04683
GATGGTAGCATCATGCATATCTCACCAGAAGATCAGGAACTCTAGAAGAATTCAGATTTTTAACACGAGAGTAAACGTAAAAAGAAGGTTTACAAGACTCACGTTAACAATATTGCAGCAGTACGCACACAATCGAAGCGCAGTAAGGATGGCTAGTGTAACTAGCAAGAATACCACGAAGCAAGAAAAAGAAGTACGCTATTAACTATTAACGTACCTGTCTCTTCCGAAACGAATGAGTACAGAAGAGTACGATATGTCTACCATCTAGGTTGTAAAGTCT
+
45<B=?;=;;;696>>CCCCCBCCCACCC@CCCBBB<@8@B@@@7403828499888:::):4888;<=A??>>19944444$4;6;.55)555.5<;AA@@?C?B7;::>??:>?@?AA@?ABABBBAAC?C@@@<@AABBCBB@C?B@@<@@@AAABC@BCCBCC@BB?BBA9;;00,/::;=????0@C<>>>@@<<;;5;4;=;;4;5:8;:>;:;9;@>B@=8<B=<===6::8;8::---(-577-/4<:::::;;AB12285522949=>A4;878
@ATNG8:01530:04709
GATGGTAGCGCACACATAGATACAGTACTCATTCGTTTCGGTAGAGACAGGTACGGTTAATAGTTAATAGTACGTACTTCTTTTCTTGTTCTTTCTGTGGTATTCTTGCTAGTTACGCTAGCCATCCTTACTGCGCTTCGATTGTGTGCGTACTGCTGCAATATTGTTAACGTGAGTCTTGTAAACCTTCTTTTACGTTTACTCTCGTGTTAAAAATCTGAATTCTTCTAGAGTTCCTGATCTTCTGGATAGCGACGCGATATACTACCATCGAGGTTGTAAAGTCT
+
///405<<?B@95556;566@===@>@@<<44.4444)44.55555;<//)/9//)/58375-/)/)/7/444:544;54444&4;54505<;3;::=;49997:=.33:436:>C<AAB@?=@BB?C@BCFHCCCD@CCCCACCCAAACCCCBCCBCBC?CCC???<@?BCCCECCBA>@;;;0;;?=ACEE;GEBA@=ADEEDBCCDC5<<;<*<AAAC<A<A@<@BCCCBB@B@CCBCBA=A@@=@DCCECCBBBCDDDCCBB::8;AAA@@;?;@?==6AAA@
@ATNG8:01531:04703
GATGGTAGCTCTGCTCTGACTCTCGTACTCATTCGTTTCGGAAGAGACAGGTACGTTAATAGTTAATAGCGTACTTCTTTTTCTTGCTTTCGTGGTATTCTTGCTAGTTACACTAGCCATCCTTACTGCGCTTCGATTGTGTGCGTACTGCTGCAATATTGTTAACGTGAGTCTTGTAAAACCTTCTTCTTACGTTTTACTCTCGTGTTAAAAATCTGAATTCTTCTAGAGTTCCTGATCTTCTGGGCAGACTCTCACACGCCTACCATCGAGGTTGTAAAGTCT
+
:;;C=@<<A>CC@@AB@@=;;9;<<;;;=B5905@@<4<<7?=@BBCAAA?CB;9:759BA>>?C@DECCAA969<CDDC?+>C?BCCB=BBCB7<9A;>@:>@>>?@=ABCDCCCD@BAA<@4:;@@A@BB?BB@A>ABEEC@A@@;;<B;;;D?@@@@BE@C@AA;9:66=<;;9999*55:7<>7;;7<<99:9*9??::9AA@DACCCC1A@@9949;>>:999BABCAG>@@@@CC6:;AA8;;;A?@;;:AA?>@B?B@A=A:99=<8<2998>8@AAA
@ATNG8:01537:04721
GATGGTAGAGTACAGTGTAGTAGACCAGAAGATCAGGAACTCTAGAAGAATTCAGATTTTTAACATCGAGAGTAAACGTAAAAAGAAGGTTTTACAAGACTCACGTTTAACAATATTGCAGCAGTACGCACACAATCGAAGCGCAGTAAGGATGGCTAGTGTAACTAGCAAGAATACCACGAAAGCAAGAAAAAAGAAGTACGCTATTAACTATTAACGTACCTGTCTCTTCCGAAACGAATGAGTACACACTCTCATTTGACACTACCATCGAGGTTGTAAAGTCT
+
//:;7>?BBCC@ABDCBCCCCCB;:7;BA;@CB@@@<@?CDC@A@B?BC@C?A@>00000(09=00/<;678877.7333333$33,3,333&388188888===9;17266465505888==@@>BBBBCBCB@CCBC?BBBBBAAA?B?B@@>@BCCCCCC?AAABBC?CC?CCD@BB???8;;<8<=====&=@;8888>>A@A<?=?>@?3818>BA@=@BBBABB@C@BBB>CCC>BACCBBBBBBAAACCCDD=A???@AAA<AAABAB:>:>???8???@
@ATNG8:01546:04685
GATGGTAGAGTACAGTGTAGTAGACCAGAAGATCAGGAACTCTAGAAGAATTCAGATTTTTAACATCGAGAGTAAACGTAAAAAGAAGGTTTTACAAGACTCACGTTAACAATATTGCAGCAGTACGCACACAATCGAAGCGCAGTAAGGATGGCTAGTGTAACTAGCAAGAATACCACTAAAGCAAGAAAAAGAAGTACGCTATTAACTATTAACGTACCTGTCTCTTTCCGAAACGAATGAGTACACACTCTCATATGACACTACCATCGAGGTTGTAAAGTCT
+
//9:6:<ACDBCCCCBCCCCCCBBB?BCC@BBD;;;?A<@CC@@@B???<??::9>8BAB1B>BBBBB888?;=<587/////$//(/0666.69:7<<=>=<<55,26<<9::::>AACCECCCCCCCBBBC?CCCC?BABBBBBB>B?CDD?CCCCBAAA?BBBCBB@BC?>>?999AA?9A9948BBBB3BB<@888>A@=>9=:=?@@7;7;?BBC?A@@@=:99/:;?@A>BBD?BBBBCCBBBBBBDBBACAACAAAADDC@CCCC??<??ABBB=BAAA
@ATNG8:01550:04708
GATGGTAGGACGAGCGTCTGAGAGGTACTCATTCGTTTCGGAAGAGACAGGTACGTTAATAGTTAATAGCGTACTTCTTTTTCTTGCTTTCGTGGTATTCTTGCTAGTTACACTAGCCATCCTTACTGCGCTTCGATTGTGTGCGTACTGCTGCAATATTGTTAACGTGAGTCTTGTAAAACCTTCTTTTTACGTTTACTCTCGTGTTGAAAATCTGAATTCTTCTAGAGTTCCTGATCTTCTGGTGTCGTCTATCATGTACTACCATCGAGGTTTAAAGTCT
+
//8;7;;C@BD@@@@@BBBBCDCC?CDCCCBB@BCDD>CD@C@BBBCCCC@CCCCC?C?DCCC?E?CCCCCDDCC@BBCCC1BC@CBCC>BBBB@BCEBCC@BBBBCF@CBDDCCCD?BBC?@>AECBAA@C@CCBC?AADD@@@BCBBBCCC@@<@;;6;A=A@CCCDECCBB?ABABA7A6;7;BBCB3BC@AA>ABCDCDBCBB@BBBB:B@@AB?B>BC@CBDCCBB>A@DCCCDD@C?A?ABBABCBBBCDCAAABBCCD?BBABBA?AA5995:BAB
@ATNG8:01554:04713
GATGGTAGTGCGTGAGAGAGAGACCCAGAAGATCAGGAACTCTAGAAGAATTCAGATTTTTAACACGAGAGTAAACGTAAAAAGAAGTTTTTACAAGACTCACGTTAACAATATTGCAGCAGTACGCACACAATCGAAGCGCAGTAAGGATGGCTAGTGTAACTAGCAAGAATACCACGAAAGCAAGAAAAGAAGTACGCTATTAACTATTAACGTACCTGTCTCTTCCGAAACGAATGAGTACGTGTGACGTACGTGAGCTACATCGAGGTTGTAAAGTCT
+
/99<;=??>696555<<BCCCCBCC<BCC@CDCC@@;>5::;<<<C@AA>A?BBBBAAAA2@:@@@0//:9889(/344444$4:455555$5:;6<??>>>>6::9=@@@AA?:>>BB>?CCCCBBBBBBD@CDDG@CBBA@??D?B?C@@7;;AA@@?B?BAACCD@CB????<@A@@@99:0:;A@@500+0;8-///>C6=7<<::/5.25;;<:00//::>38348=599<7:888::=AB88<??===A877?>C<<::===>?6>8=333,3<<=
@ATNG8:01555:04729
GATGGTAGTGTCAGTGCGCGTCGTCCAGAAGATCAGGAACTCTAGAAGAATTCAGATTTTTAACATCGAGAGTAAACGTAAAAAAGAAGGTTTTTACAAGACTCACGTTAACAATATTGCAGCAGTACGCACACAATCGAAGCGCAGTAAGGATGGCTAGTGTAACTAGCAAGAATACCACGAAAGCAAGAAAAAAGAAGTACGCTATTAACTATTAACGTACCTGTCTCTTCCGAAACGAATGAGTACGTGTGACGTACGTGAGCTACCATCGAGGTTGTAAAGTCT
+
;;BD@CCCCCBBA@;<BBBCA<@@B?@@@?;;;;;C=B6;;AAA@@<@@>A?;;0B@CAA0A>A000=@@@BBBB9?>988888$33,3,3333$38838=><;98//(/06847.2-29:9?BBCBCBBBCEBB>CCCC>BABB?@?>:@?B@@=@CCBBBBC@CCCBBB?AA=@CC49999929@@;::9999%9A<@888BCBBD:=:>>BA6:6;>A@@<@A@@@BA>A?AA@<AAA>ABBBBCBBBBBBCCBBBAAAABBCCBB?BBBBAC@C=A989*9<<<
@ATNG8:01575:04723
GATGGTAGCATCATGCATATCTCACCAGAAGATCAGGAACTCTAGAAGAATTCAGATTTTTAACACGAGAGTAAACGTAAAAAGAAGGTTTTACAAGACTCACGTTAACAATATTGCAGCAGTACGCACACAATCGAAGCGCAGTAAGGATGGCTAGTGTAACTAGCAAGAATACCACGAAAAGCAAGAAAAAAGAAGTACGCTATTAACTATTAACGTACCTGTCTCTTCCGAAACGAATGAGTACTGCGTCTCACTCTCGATCGAGGTTGTAAAGTCT
+
BCCC?CCAABDCDBCCCCCCCCCCC?CCC@BCCCCB?B@CCCBBBB@BB@B@BECBBBBB1A>ABABBBBBDCE>A9<9DCD5?@89.999&59>9?AAABCC;;6;=@B?B@@<@@@@@@BCEGCCCCCCD@C@A@@BBBBBBBB@C@CBC@BCBCCCCC?CBCBBB@BB@???3999999+99:3:9@?@@)AB?C877BA>>>;><<>AB7;7;@CCC@CDCCCCC?B?AAA9@@@=AA???BBBBBBBBCCDA;;9ABBBDCBB?C?AAAB>BBBB
@ATNG8:01529:04743
GATGGTAGTCTCAGATAGTCTATAGTACTCATTCGTTTTCGGAAGAGACAGGTACGTTAATAGTTTTAATAGCGTACTTCTTTTTTCTTGCTTTCGTGGTATTCTTGCTAGTTACACTAGCCATCCTTACTGCGCTTCGATTGTGTGCGTACTGCTGCAATATTGTTAACGTGAGTCTTGTAAAACCTTCTTTTTTACGTTTACTCTCGTGTTAAAAATCTGAATTCTTCTAGAGTTCCTGATCTTCTGGGTGTATCAGCGAGTATCTACCATCGAGGTTGTAAAGTCT
+
@@A@@CCCBBBCCCCBBBABCCCCBBGCBBA@<@;;;;&5>7<9>>>CDBC@CBBBC@C?BA;;;:-;=AABB=BCAB;:;;;;;%;A9@@ED?DA@@7A<@>@C9;;@CBCACCCCBC@@?ABB?C?CCCDAA@B=BABB@CBBBCCCCCBCBBBBCC@::;?AC>B?B@@@CBCCF?CAAAA7@=A?BBBBBB'BBBBB=BCCBBBBCBE@CCCC3C@@AA?C?CC?@@@BB@@@A?CDDBBA>A:;;7<BBBBCBBCBCDCICCCAA?ABCCBB@B@CBBC>B@@@
@ATNG8:01532:04743
GATGGTAGAGTATCATGTGTATCTCCAGAAGATCAGGAACTCTAGAAGAATTCAGATTTTTAACACGAGAGTAAACGTAAAAAGAAGGTTTTACGAGACTCACGTTAACAATATTGCAGCAGTACGCACACAATCGAAGCGCAGTAAGGATGGCTAGTGTAACTAGCAAGAATACCACGAAAGCAAGAAAAAGAAGTACGCTATTAACTATTAACGTACCTGTCTCTTCCTAAACGAATGAGTACTGTATCTATGTGTGCGCTACCATCGAGGTTGTAAAGTCT
+
48995:<ABBBBCCDBCCCCB;;;A=@;;4;@=>?@=@?CBCCCBB?BC@C@CDC;;;;:*;=BCBDCCCCA@@;@A@?BAB1@B=B4;;;6;DDCBABCDC???:?=@@<@@@>BBCCBBBBCCBBCCBBB@DECB?ABAACB??=@?BAA@BBBCCBCB?AAABBB?BB>BCB9;;777)9==9====?.?B?B???B?D=>:=;?@EF:>:@?DBB>BBB@ABB?A?A@@<A@@;@@@AABBCCCCCBBBBBBBBBBBBBBC@BBBAAA=@:@=>?8@BAA
@ATNG8:01536:04771
GATTAGGCGTGTGAGAGTCTGCCCAGAAGATCAGGAACTCTAGAAGAATTCAGATTTTTAACACGAGAGTAAACGTAAAAAGAAGGTTTTACAAGACTCACGTTAACAATATTGCAGCAGTACGCACACAATCGAAGCGCAGTAAGGATGGCTAGTGTAACTAGCAAGAATACCACGAAAAGCAAGAAAAAGAAGTACGCTATTAACTATTAACGTACCTGTCTCTTCCGAAACGAATGAGTACAGAGAGTACGATATGTCTACCATCGAGGTTGTAAAGTCT
+
BBB>@@ADBBBCCBCCCCDCBDC?CCC@BBBCCD@C?BBCCCCC@@@?@@BBBCCCCC3C?AAAAAABBBBB<@@?@=??2?>;?288829@C?CBABCCCBB?B???;?AA:>>?@A?@>AA>>><<<A<A>@@;@@@@AAAA<A<A@B?BBCCCCCA?CCA>AB<BC?BB@8<<7889+:?><<BCBB/>=:=???C@?@A=B<A@@@<@=@A>>><@@@@>>><A<AAC;?AA=???BBBBBBBB>BBA@@?BBBA???@A;?>??>A:>5::DD9A@>>
@ATNG8:01537:04774
GATGGTAGTGATACAGATCAGACACCAGAAGATCAGGAACTCTAGAAGAATTCAGATTTTTAACACGAGAGTAAAACGTAAAAAGAAGGTTTTACAAGACTCACGTTTAACAATATTGCAGCAGTACGCACACAATCGAAGCGCAGTAAGGATGGCTAGTGTAACTAGCAAGAATACCACGAAAAGCAAGAAAAAAGAAGTACGCTATTAACTATTAACGTACCTGTCTCTTCCGAAACGAATGAGTACAGAGAGTACGATATGTCTAATCGAGGTTGTAAAGTCT
+
BCCB?CCCCBBAAACCCCCBB@@@A=B;;85AABBB=@<@@=<=::64>7;7>@933333$339::=BAA?99:9*990////$//)/39;</<<@:>699@B?;;;0;=@@<@BB<@@CABCBBGIEDCBBBA;AA:98;CBABD::8;?CBB@CDECBCAA>ABBA@@=00,0>;3;;3377(7;;899:9::%9?;@??;AA???8<8;BAA<>;>ABAB?BBAAABB=A=999.9=>=?BBDCCCBBBCCCCAAABCCDCBBAA><?B@A=@;A99929@@>
@ATNG8:01541:04748
GATACTCATATCCAGAAGATCAGGAACTCTAGAAGAATTCAGATTTTAACACGAGAGTAAACGTAAAAAGAAGGTTTTACAAGACTCACGTTAACAATATTGCAGCAGTACGCACACAATCGAAGCGCAGTAAGGATGGCTAGTGTAACTAGCAAGAATACCACGAAAGCAAGAAAAAGTAGTACGCTATTAACTATTAACGTACCTGTCTCTTCCGAAACGATGAGTACTATGTGAGTACTATGTAGAGCTCTATACTACCATCGAGGTTGTAAAGTCT
+
::::555=@=BC@FDD@CCCCCC@C?ABA@@@B=BB=@;=??3333&4.4::<==>>9:9)9@BAAAA2BB?B;@??-:9:29556<==@@4919@;=>>:>>@@@?;@@??AAA@??9?BAB>BBCCCCCDADACA@A@AAC@AAC?BCCDAA?AC?BBC@BBBCB=D@@??CEFD2BACDCBB::9BA=B?????>A<@@::9=@@AAABB?B?BAA8@000A???999@???B??@?998;>==;@000>;>>@A??@=???ACA<?=987?7?999
@ATNG8:01558:04760
GATGGTAGTCTCAGATAGTCTATAGTACTCATTCGTTTCGGAAGAGACAGGTACGTTAATAGTTAATAGCGTACTTCTTTTTCTTGCTTTCGTGGTATTCTTGCTAGTTACACTAGCCATCCTTACTGCGCTTCGATTGTGTGCGTACTGCTGCAATATTGTTAACGTGAGTCTTGTAAAACCTTCTTTTTACGTTTACTCTCGTGTTAAAAATCTGAATTCTTCTAGAGTTCCTGATCTTCTGGAGATACACATGATACTCTACCATCGAGGTTGTAAAGTCT
+
8:?C>BBB@AAB595;;;;;;;@ABBBBB@@@=@CCC=CC9;9;@@>C;:7;B@@A?A=BBAC@B@CDBBB;;<@=@CECD3CC@BBBC;@:@<8@>B=BC:9:9??A6:;BABDBA>BAA=@<ABCAABBBADDDE>AACCCDCCCAAABBBBB@AAA@@@=@@AABCCBCBB=@;;;;.;>C><;<<;*;CBCD>AAACCCBBCB@CCCC5B@@AB?B?BC@BBCCCBB>A@;;;BBC@;;;?DCCBBBBBAAACEDBBBCCC?AABCCC?B?A@@@8@AAA
@ATNG8:01576:04746
GATGGTAGGCGACATACATACGCGCCAGAAGATCAGGAACTCTAGAAGAATTTCAGATTTTTAACACGAGAGTAAACGTAAAAAGAAGGTTTACAAGACTCACGTTAACAATATTGCAGCAGTACGCACACAATCGAAGCGCAGTAAGGATGGCTAGTGTAACTAGCAAGAATACCACGAAAAGCAAGAAAAAAGAAGTACGCTATTTAACTATTAACGTACCTGTCTCTTCCGAAACGAATGAGTACGATGAGAGAGCTCTCTCTACCATCGAGGTTGTAAAGTCT
+
CCA@>@BD?B<:6@@@BABABB@BAABBCABBBAA@5;7;BDBBCE?B@4;;(7>C;:::9$97@>@EADDCBBB=BAAABBB0A@<A?AD=BBB>BAABFECCC>@>@@=@BC@CCAAACCCBBBCCCCCB?BCCC?@?BBCCBB?C@CBB>BAB;;;DC@CCCCCB@BB?::81799999+:@@;::::::%9A;A::9BAA:9929<?@<=1818@BA@?BCA@@DB?B@CBB=CBD@BAABCDBBBCAAABBBBBBBBBBBBBB?B@A>>>=A;A:::1;<==
@ATNG8:01528:04797
GATGGTAGCGCACACATAGATACAGTACTCATTCGTTTCGGAAGAGACAGGTACGTTAATAGTTAATAGCTGTACTTCTTTTTCTTGTCTTTCTGTGGTTATTCTTGCTAGTTACACTAGCCATCCTTACTGCGCTTCGATTGTGTGCGTACTGCTGCAATATTGTTAACGTGAGTCTTGTAAAACCTTCTTTTTACGTTTTACTCTCGTGTTAAAAATCTGAATTCTTCTAGAGTTCCTGATCTTCTGGTATGACTAGTGTACTACTACCATCGAGTTGTAAAGTCT
+
///:5;<;096=<<<=BCCCCCA@@C>==<9:.4:::5=@;C@CB>9665.6999=0606?==9=:;;:5544449344444$44.4:4//(/////16)//06948883358;?>??=9=49>>9??CBBBBAAB@CBBB?CBBB@@@BBCBAAAA@@<A00-0@6;7;ABBBCCCC@CCCCC<C?B?AEGEI2CC;;;;.;;CA@@@@00+0<<<0=A?BB@D@CC=AACB@;;8:?@@?B;938<>9>>A@?@966==;?;=99995.5555---(---8,568;
@ATNG8:01533:04784
GATGGTAGCACGAGTCACTCATATCCAGAAGATCAGGAACTCTAGAAGAATTCAGATTTTAACACGAGAGTAAACGTAAAAAGAAGGTTTTACAAGACTCACGTTAACAATATTGCAGCAGTACGCACACAATCGAAGCGCAGTAAGGATGGCTAGTGTAACTAGCAAGAATACCACGAAAAGCAAGAAAAAAGAAAGTATGCTATTAACTATTAAACGTACCTGTCTCTTCCGAAACGAATGAGTACTGCGTCTCACTCTCGCCTACCATCGAGGTTGTAAAGTCT
+
//9:388<<>00/:<=BACCB@@@<8<:;49@BA;;4:9>=@996<9=<?A;9:99444&48:;:;:999//0*0//////$/:4<7<<:+;9;4;@<966=B=8=:99.9::4:><;=>9<:<;;;;>?>;>><>9BBBCBBBB=A?C::8;AAABBBD?BCBA;:500*0=;6<>>:>:5>;><==?<==&988)8::;CC;::+/)/887(//(/9;=:?BA?@A@?;<;:9:3900)/9;;>??887???ABBBCBBBAA>AA@=@AAB??<??AACA8?9::
@ATNG8:01533:04806
GATGGTAGACACGTGTGCTCTCTCGTACTCATTCGTTTCGGAAGAGACAGGTACGTTATAGTTAATAGCGTACTTCTTTTTCTTGCTTTCGTGGTATTCTTGCTTAGTTACACTAGCCATCCTTACTGCGCTTCGATTGTGTGCGTACTGCTGCAATATTTTAACGTGAGTCTTGTAAAACCTTCTTTTTACGTTTACTCTCGTGTTAAAAATCTGAATTCTTCTAGAGTTCCTGATCTTCTGGAGATACACATGATACTCTACCATCGAGGTTGTAAAGTCT
+
////)/89@@?A<;;666;?<;@CDA@@AAA@?BCCG?CC?B@BB@@@@@6;:@?@=A?>?B?B?ABBAAA?886?B=B=+BB>BBAB=BB@>78.-)--)---(-8818888=:;;=??@;@=AA:::;;>=AAAA7;;=>??@;:;BCB;;;=8868>>2=:>?@BB?BBDAEBCCB;BAE@CBCCC3CCBAB>AACCBBBBBB@AAAA0@000@:@;AB?ABB??>?=A=AAAAAB>==@=@@???B>>>@>BBCCBBB??=?B:99C@C9::BB>B?@@
@ATNG8:01534:04815
GATGGTAGTCTCAGATAGTCTATAGTACTCATGTTTCGGAAGAGACAGGTACGTTAATAGTTAATAGCGTACTTCTTTTTTCTTGCTTTCGTGGTATTCTTGCTAGTTACACTAGCCATCCTTACTGCGCTTCGATTGTGTGCGTACTGCTGCAATATTGTTAACGTGAGTCTTGTAATACCTTCTTTTTACGTTTACTCTCGTGTTAAAAATCTGAATTCTTCTAGAGTTCCTGATCTTCTGGACGACGCGCACTGACACTACCATCGAGGTTGTAAAGTCT
+
///;7;;?ACDDDCBBDCCCBCCDCDBBBBB;:;C=BB@C@DCCCBBB@CCBBB?A?AA??<>8?@A?;=738/333373#376<BFD>@A@@99:E@D@=EA@>00,0:88;??A<@@@<?;??><<===8==>?;=>>B@@@???@==788A;;;;68818=A@A@>>>AB7;;A=BAC;?:>>DDD.==??@:?AAAA?==>>=ABAA/>???A<A<AA;>?AAA?>9@=AA656A:>=D=<<<AAAAA>>@@@A@>>AAA=AAAA@@:<8>>@@7A>=>
@ATNG8:01537:04796
GATGGTAGCTCGCTGATGATATCTCCAGAAGATCAGGAACTCTAGAAGAATTCAGATTTTTAACATCGAGAGTAAACGTAAAAAGAAGGTTTTACAAGACTCACGTTAACAATATTGCAGCAGTACGCACACAATCGAAGCGCAGTAAGGATGGCTAGTGTAACTAGCAAGAATACCACGAAAGCAAGAAAAAAGAAGTACGCTATTAACTATTAACGTACCTGTCTCTTCCGAAACGAATGAGTACACATCGTCGTGTCGTGCTACCATCGAGGTTGTAAAGTCT
+
//8;7<;A@@@@<DDCCDBBCBBCCAFCC@CBBA@A8;6<CB;;:E@CD?C@@?::9BAB/B=A:77?>:=:??>9>>33333$3717,333&37717:<;999/0).388678;:=>>>DCCECBBDCCCAA?BCCC?BBBBBBBB=A=@??=@BBCBABB?BABBBB=@A<@A@:??999,9==;988888%8>:>898EEBAA<>:==AA7:8:BBBB@@A@BBDC?C?CCC>C997:ABBBCCCCCBBBBBB???BBBBBCCD?BAAACC?A=@999+9@??
@ATNG8:01539:04805
GATGGTAGCTCTGCTCTGACTCTCGTACTCATTCGTTTCGGAAGAGACAGGTACGTTAATAGTTAATAGCGTACTTCTTTTTCTTGCTTTCGTGGTATTCTTGCTAGTTACACTAGCCATCCTTACTGCGCTTCGATTGTGTGCGTACTGCTGCAATATTGTTAACGTGAGTCTTGTAAAACCTTCTTTTTACGTTTACTCTCGTGTTAAAAATCTGAATTCTTCTAGAGTTCCTGATCTTCTGGTATACACACTCGCTCGATCGAGGTTGTTAAAGTCAT
+
@@@A=AA?@966BABBCBCCECCBBB@@AB@@=@BBD?CC@B?BBCCBCB?AADDEAD?AA;;7;?BBAC@@@@B>BDMIE5AA?@ABB=AAA@=@BB?AB8;;CBCC?CBBBBBBB?BBB?B@CCCCBBBB=@@@@?BBBBBBBBBBBCAA@::6;@@?BC@C>BAGBABCCCABEFDD;JBD9;;@@A,ACBBC>BCCCCDCCCB?BBCB5CCCCC@C?BB?BBBBBBC@C@BBBBBB>@ADADBBBCCCBAAA=::9;@@@@;;6;60.)-:/::---
@ATNG8:01551:04791
GATGTAGTGCGTGAGAGAGAGACCCAGAAGATCAGGAACTCTAGAAGAATTCAGATTTTTAACACGAGAGTAAACGTAAAAAGAAGGTTTTACAAGACTCACGTTAACAATATTGCAGCAGTACGCACACAATCGAAGCGCAGTAAGGATGGCTAGTGTAACTAGCAAGAATACCACGAAAGCAAGAAAAAAGAAGTACGCTATTAACTATTAACGTACCTGTCTCTTCCGAAACGAATGAGTACGTGTGACGTACGTGAGCTACCATCGAGGTTGTAAAGTCT
+
BD;;;BC@BBB@@@CCEAAAC;994;DB=BBCC@@?@@FA?@CBC@DB?B?BCBBBBBB1B:>>:>=9??;8;388>==>B1BC?B<BBB8BCC@D;=;D@@00-0<>><?AB999C@@A@BACBCCDCCC?CBBC?BCCBBBBA=A@C::;;BBBCCBB>AAAABB?BB?AAA?ABAAA;A@>;>===<?&=A>????BAABB<@:>>AA:=8<>B;;7;CB@AAB@C@CCD<AAB@BBDBCCBBAAABAAACC???CCCCCBB?BAAABC@C?????8?@@@
@ATNG8:01560:04817
GATGGTAGACATATCGTACTCTCTGTACTCATTCTGTTTCGGAAGAGACAGGTACGTTAATAGTTAATAGCGTACTTCTTTTTCTTGCTTTCGTGGTATTCTTGCTAGTTACACTAGCCATCCTTACTGCGCTTCGATTGTGTGCGTACTGCTGCAATATTGTTAACGTGAGTCTTGTAAAACCTTCTTTTTACGTTTACTCTCGTGTTAAAAATCTGATTTCTTCTAGAGTTCCTGATCTTCTGGCGCTCTGTCACGTCTGCTACCATCGAGGTTGTAAAGTCT
+
;<>C@BBBECBCBDCCCBABCBBCB=?<:4//3///98/8;484:<555==:===AB?B?B@;:7C=AABBBBB??=>B>>C+;=:>8//'/00/3=>>7AB?;;:>;:5;????@AA<AAA:><><==;==>=BACC8<:AAAA>??AAAA====9:;:<AA;A;AA????AAA=AAAAA6A;<8=????.?A<=<5<8888:A=??<????/><<<=>?8?@<?@@@A::7:;??B@@@766945668=;;@BB@>>>???CAA;>?>>>B;?:?===6>==?
@ATNG8:01563:04808
GATGGTACGCTATACGTATATCTATGTACTTTCGTTTCGGAATGAAGACAGGTACGTTAATAGTTAATCGTACTTCTTTTCTTGCTTTCGTGGTATTCTTGCTAGTTACACTAGCCATCCTTACTGCGCTTCGATTGTGTGCGTACTGCTGCAATATTGTTAACGTGAGTCTTGTAAAACCTTCTTTTTACGTTTACTACTCGTGTTAAAAATCTGAATTCTTCTAGAGTTCCTGATCTTCTGGAGATACACATGATACTCTACCATCGAGGTTGTAAAGTCT
+
-...(/7999556;=<<>CBB<<;4444455)59:=6<<6=+000)/9=9516;;BC?C?AAAA=A@;;;BB@>:0000)/;)//97.777905/:389+//999;:99AAAABB?BBB>A?AC@?????;?@BA>ABA979?>?>989@AAB?B?@<??;?>DE??A=6855:9969)71:8=>?@@/?@;;;36=/...666;8)////(//:==5@>BC?CBCBBAA>A?CAAA@?8>@?8=>?977@?<7:8?@>A>><?9;//---06)--9;03335
@ATNG8:01571:04785
GATGGTAGATACTCGCTGATACACCCAGAAGATCAGAACTCTAGAAGAATTCAGATTTTTAACACGAGAGTAAACGTAAAAAGAAGGTTTTACAAGACTCACGTTAACAATATTGCAGCAGTACGCACACAATCGAAGCGCAGTAAGGATGGCTAGTGTAACTAGCAAGAATACCACGAAAAGCAAGAAAAAGAAGTACGCTATTAACTATTAACGTACCTGTCTCTTCCGAAACGAATGAGTACTATAGACTATCTGAGACTACCATCGAGGTTGTAAAGTCT
+
::44.44;9?:55<;;;<=<;;;@>5@;??<=>>00/488;555<8847:?==<<;<<>.?=A@888=BBABC<74/9;;;*00-/7<<</=<>9>666:::::4:>AA>@@@7:;@?ABBBCCDBB;;;B6;;?@;@@@AB???AD8<;;8:CACBBBB@CEABAB???<?B@2999999*9==;9:9:9(7>8>@A>A=::>06.5:;;3939=BAC@B@@@A??<:=?@=5000+0==@B@??DCBAAADD@?@BBCCBCAA=@:99@@;?478?@9?987
@ATNG8:01538:04847
GATGGTAGCGAGCGAGTGTGTATACCAGAAGATCAGGAACTCTAGAAGAATTCAGATTTTTAACACGAGAGTAAACGTAAAAAGAAGGTTTTACAAGACTCACGTTAACAATATTGCAGCAGTACGCACACAATCGAAGCGCAGTAAGGATGGCTAGTGTAACTAGCAAGAATACCACGAAAGCAAGAAAAAGAAGTACGCTATTAACTATTAACGTACCTGTCTCTTCCGAAACGTATGAGTACGTGTGCGACGTGTCTCCTACCATCGAGGTTGTAAAGTCT
+
::>:3:<A@A;??@@@AA@BBCDBB=C@@=>>?>98.4.4<<;;;@<;?6??@A=CCDDE5C@CFCEDCCCBCB;??;;;;;*;B>C5<;<-;CB?CCCCFCBAA?A?BC?CAA?ABAABBBBCCCCCCCCC@CCCC@C???AA?@<A=B:::;CCCCCCC?CCDBBC?AA?BBB?AA==;799:<@BABB3BE?BA@ACCB@@:=:>@AA8:7:BBBB@@@ABBCC@B@BBB>BCBBBBBCAAACBBAAAABBBBCDAAA?AAA>AB>===6:5;===7>?;;
@ATNG8:01542:04844
GATGGTAGCTCACGTACGTCACACGTACTCATTCGTTTCGGAAGAGACAGGTACGTTAATAGTTAATAGCGTACTTCTTTTTCTTGCTTTTCGTGTATTCTTGCTAGTTTACACTAGCCATCCTTACTGCGCTTCGATTGTGTGCGTACTGCTGCAATATTGTTAACGTGAGTCTTGTAAAACCTTCTTTTTACGTTTACTCTCGTGTTAAAAATCTGAATTCTTCTAGAGTTCCTGATCTTCTGGACAGAGTGTGCAGATACTACCATCGAGGTTGTAAAGTCAT
+
444405;?@?AA::6>666;?969BA@:59?@::9:A=B@>A>===@@C>;CCBAA=@=@BBD@C?ABCDGBBA@=@@BBB2@A=A=>?>0>9>893><;<8;973377(37889999:>CC;>;>@?;;::;5;ABB7;;><99>=;<<A?::996655;@@<@<;;;=<<@==:=?BBB5A3838>AAA/AB;;;1;;;888@@AA=>@@@,=///=7=9AA<AAA@>>>=D;@?ABAA<@@@<@@@@@A@@@???@@@DDD>>:>B@@=@9@9///=6==333
@ATNG8:01560:04840
GATTAGTGTGTCTCTGAGAGTAGTACTCATTCGTTTCGGAAGAGACAGGTACGTTAATAGTTAATAGCGTACTTCTTTTTCTTGCTTTCGTGGTATTCTTGCTAGTTACACTAGCCATCCTTACTGCGCTTCGATTGTGTGCGTACTGCTGCAATATTGTCAACGTGAGTCTTGTAAAACCTTCTTTTTACGTTTACTCTCGTGTTAAAAATCTGAATTCTTCTAGAGTTCCTGATCTTCTGGACAGAGTGTGCAGATACTACCATCGAGGTTGTAAAGTCT
+
BBC?BBBDDBDBBCCFCBBBBBCBDDDDBB?BBBB=BB@B?CDBDCCC@EBBED?D@DCAB=@@DDDDBBCCC@BBBBB1BD>BBCB<BBAA?ACC?BB;;:CCCC@DBBBCCCC?BBB?B?CDCA????;?ACC@CCCCCBBBBCBBBBBBB>BBB?BCBB?BBBBBBBBB?CDFFF;C@C?AAAAB2BCDDG>CCCCCCCCBB@BCCC5CAABA=A?BB?BBCBACC@C@CCCCCC8:8B=AFD9::CCCBBBCBBCC@@@ACAAA@@;?4::AA9@999
@ATNG8:01565:04860
GATGGTAGCGCATATCAGCGCAGCCCAGAAGATCAGGAACTCTAGAAGAATTCAGATTTTTAACACGAGAGTAAACGTAAAAGAAGGTTTACAAGACTCACGTTAACAATATTGCAGCAGTACGCACACAATCGAAGCGCAGTAAGGATGGCTAGTGTAACTAGCAAGAATACCACGAAAGCAAGAAAAAGAAGTACGCTATTAACTATTAACGTACCTGTCTCTTCCGAAACGAATGAGTACCTCTCAGACGCTCGTCCTACCATCGAGGTTGTAAAAGTCT
+
:;;;@@=A@BBCBBCCDGCBBCBBC>CCCACCA@@@,0,00<<=@A?A?7=8<<9;;;;;';;AA?BA@BCBCB:@>;;;;.9A9>2::.5;;7<;;@@?BBC?C@CB@BCC@DCB?@@@BBBBCCCGFEACAA@>BACCCBBB@C>B;;9;EBAB@@A@CCCCDC@AA>AAA?B@@@>7;00*0;;;;0;A=AAACCA@@C>>:>?>@:>;==BCB?BB@@?A@;>:>=>8=:949ABAAAC@CBBBBBB>=>BBBA>7:;<8<=9676)/)/////(/8:<
@ATNG8:01539:04899
GATGGTAGCATCATGCATATCTCACCAGAAGATCAGGAACTCTAGAAGAATTCAGATTTTTAACACGAGAGTAAACGTAAAAAGAAGGTTTTACAAGACTCACGTTAACAATATTGCAGCTGTACGCACACAATCGAAGCGCAGTAAGGATGGCTAGTGTAACTAGCAAGAATACCACGAAAGCAAGAAAAAGAAGTACGCTATTAACTATTAACGTACCTGTCTCTTCCGAAACGAATGAGTACAGAGAGTACGATATGTCTACCATCGAGGTTGTAAAGTCT
+
////+/9=>@A@BBBCCBBBC@@@A=?@B<?@C:;69=7<;;585>9==8=?AB::7???+C>@A;;==??99:,9@;9999$9B<B6;;;4:AA?BA@A@@?AB7<7;A>ABB?AACCCCCCCDDCCCCAA?ACCC?BBBA@A@B<?=@BE?CDCBBBDB@DBBABA?BB@CBB?BB99929@@=ABFFK3AB>BBBCC??:@,0,0=@A?E99:ABC=@AA?:86:?=@@@9?DE@DA@@?CBBBBBBBBB?>?ABBB?AA@@<>>@@DD695:::;3;AA?
@ATNG8:01548:04887
GATGGTAGACATATCGTACTCTCTGTACTCATTCGTTTCGGAAGAGACAGGTACGTTAATAGTTAATAGCGTACTTCTTTTTCTTGCTTCGTGGTATTCTTGCTAGTTACACTAGCCATCCTTACTGCGCTTCGATTGTGTGCGTACTGCTGCAATATTGTTAACGTGAGTCTTGTAAAACCTTCTTTTTACGTTTAACTCTCGTGTTAAAAATCTGAATTCTTCTAGAGTTCCTGATCTTCTGGCGCGTATGTATGTCGCCTACCATCGAGGTTGTAAAGTCT
+
::@A;D>CCCCBBBGEEFCCCCCDBBCCDBBB?BCDD=@@?A@@?>BBBB?ABBBB?C=?>CC?C?CBBBBBB;B444===+8507:9053773=;;9<C<8;@@@A<??><9;AA<@>>;?;<<<<9::?;@A@@<A@>>>@@@A@@@AC===5;;;5;<9=<A??>>>@AA:>;;;;/:7<48////(/;999)/(/66;;<>?>57776)6/--6+-+/=9===@AAA=A=ABB??>;?@B<A===?B>>>A>>>???<99=7;6669:6:6<=@@8@@?=
@ATNG8:01548:04893
GATGGTAGTATAGAGCTCTACATAGTACTCATTCGTTTCGGAAGAGACAGGTACGTTAATAGTTAATAGCGTACTTCTTTTTCTTGCTTTCGTGGTATTCTTGCTAGTTACACTAGCCATCCTTACTGCGCTTCGATTGTGTGCGTACTGCTGCAATATTGTTAACGTGAGTCTTGTAAAACCTTCTTTTTACGTTTACTCTCGTGTTAAAAATCTGAATTCTTCTAGAGTTCCTGTCTTCTGGTGTCTGATCTGTATCACTACCTTCGAGGTTGTAAAGTCT
+
@ABB@DCCBCCCBCBBDCCC=BEDBBDCCC;;7;A@B<DB@B@CAAABBB?BCBBB?A>AAAA>A;?@ABBBBBB?CCCCC3BB>><@A:@BBB=?@A<@@;??A>>>=@@@?A??@;A?>9>:@>>>>>@@<@AA@<@;;;==A???@@@??>>;;;;=@@<@=@@??@AA@@<@@@@@6@<A;<<999.;A7870888///=78<<@@@@/@@@@B<B<@@<??>>===<@<?@>>A;A==:888A>??@@>@>>=>>B?<;7;598@A;?;?;==19966
@ATNG8:01553:04887
GATGTATCTGCACACTCTGTCCAGAAGATCAGGAACTCTAGAAGAATTCAGATTTTTAACACGAGAGTAAACGTAAAAAGAAGGTTTTACAAGACTCACGTTAACAATATTGCAGCAGTACGCACACAATCGAAGCGCTGTAAGGATGGCTAGTGTAACTAGCAAGAATACCACGAAAGCAAGAAAAAGAAGTACGCTATTAACTATTAACGTACCTGTCTCTTCCGAAACGAATGAGTACTGTATCTATGTGTGCGCTACCATCGAGGTTGTAAAGTCT
+
BBCCCBBBCCCCCCCBBBCCC@CDD?CCCC@A<A?CBBBCCB?BB@D@BBBBBBCC3B@CBBABBACCBC>BA@@@?>,?@;@>BBB=CEGICCCCCBCCC?B@CD@AAB?ACBABCCCCBCCCCDBB?BB@@=@BBCBBBB<@>AFC@CCCCCCCC;@ACBBB>BB=@@@=@ABBB=AAA?BAAAA/AB<B:::D>>>@:=8=???:>:>A@@@?AA???BB=?=?BB=BAA>ABBCBDCAABBBBAAABC>>>@@@???;??@???:=8=;::/<999
@ATNG8:01566:04923
GATGGTAGCTCTGCTCTGACTCTCGTACTCATTCGTTTCGGAAGAGACAGGTACGTTAATAGTTAATTGCGTAACTTCTTTTTCTTGCTTTCGTGGTATTCTTGCTAGTTACACTAGCCATCCTTACTGCGCTTCGATTGTGTGCGTACTGCTGCAATATTGTTAACGTGAGTCTTGTAAAACCTTCTTTTTACGTTTACTCTCGTGTTAAAAATCTGAATTCTTCTAGAGTTCCTGATCTTCTGGGTCTACGCTCGTCGCGCTACCATCGAGGTTGTAAAGTCT
+
99@<8<=@B;66?>BCCCCBCB@@@CA@@C::29==>5@?>@<9;:CCCA=A@@00-/7>=9<7@?@=B;9//)/9277777'//)5=>>6=;<;7?;@?@A::;BCAB?BDDDCCCC@BBB@C@DDBB:;;B?ABCC@BBCCFCBBAACCCCABA?CBB@BB>A?AACAABCCB@CFDDD<C?B>;;;;;*;ACCI?BBCBA@B@@@=AAAB2A@@@C@C?BD@CCC@@AC@B@BBBCBB?BBDE>DBCBCBBCBAAACBBBBBC?BBBCCC<?;?AAB=CCCC
@ATNG8:01569:04902
GATGGTAGCTCTGCTCTTACTCTCGTACTCATTCGTTTGGAAGAGACAGGTACGTTAATAGTTAATAGCGTACTTCTTTTTCTTGCTTTCGTGGTATTCTTGCTAGTTACACTAGCCATCCTTACTGCGCTTCGATTGTGTTCGTACTGCTGCAATATTGTTAACGTGAGTCTTGTAAAACCTTCTTTTTACGTTTACTCTCGTGTTAAAAATCTGAATTCTTCTAGAGTTCCTGATCTTCTGGGCTGCGCTGATATGCGCTACCATCGAGGTTTAAAGTCT
+
;;;9.499=@;;BCCCC>BBDJFCBBECDHCC?BA@D;@<@9;9?D>BB>??ABC@C?BDCDAF@B???>B?;<5::787$3;4;ABB9AB?>9>?@<AE=@@BBCB?CAAAAA@@<@AA:>:<AA=<==>;?A@A<@@AA<AABBAAAABB;;7;@>5;;5;5:ADBBAAAA178888)87<7<9:::,:>999,//=///8:55.5<<;.<<<<<5<;AA=AA@@???=B=>>>==@<==;=4=///<666BBB???B@???:==@@?B7;;3;?4==>?
@ATNG8:01529:04970
GATGGTAGCACACGAGATCTCATCGTACTCATTCGTTTCGGAAGAGACAGGTACGTTAATAGTTAATAGCGTACTTCTTTTTCTTGCTTTCGTGGTATTCTTGCTAGTTACACTAGCCATCCTTACTGCGCTTCGATTGTGTGCGTACTGCTGCAATATTGTTAACGTGAGTCTTGTAAAACCTTCTTTTTACGTTTACTCTCGTGTTAAAAATCTGAATTCTTCTAGAGTTCCTGATCTTCTGGTGTCTGATCTGTATCACTACCATCGAGGTTGTAAAAGTCT
+
00<;8=;AADDC@AABBBIGBBACDDDDCCBB@BCCC=CC@C@AA@CCCB@CDDBA?C@CCCC?C?CBBCBCB@=;77989(3<4=???:?AAB=??B?BB799BBBB?CCCCB@:;7;??=F==<><<?::7:BBC8::@@==>@@@@AA:;:A=:;:=AA<A<AA???AAAA<===>=2=8;877666(7=<<=6=<=788B<<=5;;:;.8AAAB<@<??<?@@@;;;<@7;;===?7;;A=AB@??@@@@A?@>AAAAAAA<A===;;*/(/////)/9:=
@ATNG8:01537:04958
GATGGTATTGATACAGATCAGACACCAGAAGATCAGGAACTCTAGAAGAATTCAGATTTTTAACACGAGAGTAAACGTAAAAAGAAGGTTTTACAAGACTCACGTTAACAATATTGCAGCAGTACGCACACAATCGAAGCGCAGTAAGGATGGCTAGTGTAACTAGCAAGAATACCTCGAAAGCAAGAAAAAGAAGTACGCTATTAACTATTAACGTACCTGTCTCTTCCGAAACGAATGAGTACCTCTCAGACGCTCGTCCTACCATCGAGGTTGTAAAGTCT
+
:<;@<BCC@BABCCCCCABADIEED?BCC@DAA@?@=@?BBCBCCD??>=>?A@AAABBB+B?FDA@ABCCCCC;@>;::::$9;7<.555&5<<7<A<?@A@9<:;?BC@BBB?CCBBCCCCBBBBCCCCC@DAAA?BA@@BB@@=A?A@A?ACCDDADA=AACDBB?BB?BBB@BB???8?@@?BCDCC2B><?>>>@@ABD7;7;AAA7:7:<A@@>@BAAABB@B?BCC>C??<?BBCECD?BBBBBBA???AA>>>=;;;=;;:;;;;?:>===5=A;;
@ATNG8:01544:04931
GATGGTAGGACGAGCGTCTGAGAGGTACTCATTCGTTTCGGAATAGACAGGTACGTTAATAGTTAATAGCGTACTTCTTTTTCTTGCTTTCGTGGTATTCTTGCTAGTTACACTAGCCATCCTTACTGCGCTTCGATTGTGTGCGTACTGCTGCAATATTGTTAACGTGAGTCTTGTAAAACCTTCTTTTTACGTTTACTCTCGTGTTAAAAATCTGAATTCTTCTAGAGTTCCTGATCTTCTGGATATTAGTGACTCGTGCTACCATCGTCCGACTAAAGTCT
+
@CEC@CCC@EAABBABABCBCBBC@CCCDCCC@CABD=BB?D@CCCCCCC@CCCBB?B@CCBB>B>BBBBABBAA?BBCCC5CC@BBBC>ECBC>BCD@CC;;;BCBB@BDCCBBCC@CCC@D@CBBA@??C?BAAA@CCCCFCBBBBCCFCCAA>ABB@DD@A??BBBBBBBC>C;:::6:=C=:::::*;ACCC?CCCCCCCCCD@DDDC5DBBBCAB?BC@BBCAAAD?C?CBCDBB?BAEAECCC@CBBBCCCBCBBBCDD@C@??BC@FCCBBA<AABB
@ATNG8:01552:04931
GATGGTAGTGATACAGATCAGACACCAGAAGATCAGGAACTCTAGAAGAATTCAGATTTTTAACACGAGAGTAAACGTAAAAGAAGGTTTTACAAGACTCACGTTAACAATATTGCAGCAGTACGCACACAATCGAAGCGCAGTAAGGATGGCTAGTGTAACTAGCAAGAATACCACGAAAGCAAGAAAAAGAAGTACGCTATTAACTATTAACGTACCTGTCTCTTCCGAAACGAATGAGTACTGCGTCTCACTCTCGCCTATCGAGGTTGTAAAGTCT
+
A?AB;99CGFCCCCBCDAABCCCDC?BCC@ECCC@?>@?BBC::8=9BC?B@BBA9:983$3178:=<<<=@AA;?=?A@@3>@9@4;;;&999.5<@<=B==B@B@BB@CBC@CCBBCCCFDCCCEBBBC@BBBB@CBBABBCB@C@BBB@BCCCDCBB?BCCBBB?BB?BDC?BBBBD>BBB?ACBBB3@A=>==@@@@@?5;5;==>:?;>ABBB@CDAA@@@;@;?@@9A:949AAABBBBBBBCBCCCCBBBBCB???>888>;@?AAAF>AAAB
@ATNG8:01557:04957
GATGGTAGGACGAGCGTCTGAGAGGTACTCATTCGTTTCGGAAGAGACAGGTACGTTAATAGTTAATAGCGTACTTCTTTTTCTTGCTTTCGTGGTATTCTTGCCAGTTACACTAGCCATCCTTACTGCGCTTCGATTGTGTGCGTACTGCTGCAATATTGTTAACGTGAGTCTTGTAAAACCTTCTTTTTACGTTTACTCTCGTGTTAAAAATCTGAATTCTTCTAGAGTTCCTGATCTTCTGGCGCTCTGTCACGTCTGCTACCATCGAGGTTGTAAAGTCT
+
/08:3:9A<A@@;@;===DCBDCC@CBBBDCC@CCCC=BB?C?BBBECCC@BCBBB>A?BABB?C@BCCCC@@AC?BBDEE5AA>@CBD>BCCC@CCD@DC@CD@CBB>BCDC???D@BBB>B?BBA?<>>?:??A@<B@@@CBCBBAAAAADDD@BBB@BA?A?BCCAABCCC=A;;;;.;=A;;;;;;*;B;;<0;ABBBBCBBB4;;;;*;?@AA>B?CC@CCCCCCC@D@ADDDEF???C?BBBBB@A@CCCCBBBBAADC@CCCBBB>A;?9992:@@@
@ATNG8:01558:04967
GATGGTAGCTATACGTATATCTATGTACTCATTCGTTTCGGAAGAGACAGGTACGTTAATAGTTAATAGCGTACTTCTTTTTCTTGCTTTCGTGGTATTCTTGCTAGTTACACTAGCCATCCTTACTGCGCTTCGATTGTGTGCGTACTGCTGCAATATTGTTAACGTGAGTCTTGTAAAACCTTCTTTTTACGTTTACTCTCGTGTTAAAAATCTGAATTCTTCTAGAGTTCCTGATCTTCTGGACAGAGTGTGCAGATACTACCATCGAGGTTGTAAAGTCT
+
/7//)5<@BBCCBAAADFFEDDC:;;@?AAAB?BBBC>CB@B@DDCCDDC@BBBBB89::BAB@C?AABCBBBAC?AAAAA/??6?@@@;@AAA=??B@AC?B@@A?>9????B@??=?BA;>;>?>=====:=?@B688E@>==@@@@CB;;;><=>>=BB<?;?@DD@@@AD5:8888)9:>988888(8A>??9?>>>@@@?>=07777(8==??;?=BE<??;<;@@=@<AAAAAA6<<A<AAAAAAA??>?ADCAAAB>>:>=??AA<A=@@@@9@=<<
@ATNG8:01560:04949
GATGTGCACGACACGACGATGTGTACTCATTCGTTTCGGAAGAGACAGGTACGTTAATAGTTAATAGCGTACTTCTTTTTCTTGCTTTCGTGGTATTCTTGCTAGTTACACTAGCCATCCTTACTGCGCTTCGATTGTGTGCGTACTGCTGCAATATTGTTAACGTGAGTCTTGTAAAACCTTCTTTTTACGTTTACTCTCGTGTTAAAATCTGAATTCTTCTAGAGTTCCTGATCTTCTGGACAGAGTGTGCAGATACTACCATCGAGGTTGTAAAGTCT
+
:<:6:9@CBA==@BBA;966>@BBBC@;;;@CCCG>CC@B>BBBBBBB?BBBAB@B@CCCB?B@CBCBBA@AA>@A@@?/:7,7999(3897-7<<8>@;899BCC@CBBAA=AC<A??:?:>>A===6616=994<>>??DD?@????BAAA<=>=<==5:5:==>>:;:=8=>??@5?;=177===,7--,9-7,,,,,697:1888)2888A;C9=>:>@;;8?A=D<@@>::;:===:>AAAA???@@@@???>>>>>::<;;//*/59:9919=>>
@ATNG8:01563:04935
GATGGTAGCTCACGTACGTCACACGTACTCATTCGTTTCGGAAGAGACAGGTACGTTAATAGTTAATAGCGTACTTCTTTTTCTTGCTTTCGTGGTATTCTTGCTAGTTACACTAGCCATCCTTACTGCGCTTCGATTGTGTGCGTACTGCTGCAATATTGTTAACGTGAGTCTTGTAAAACCTTCTTTTTACGTTTACTCTCGTGTTAAAAATCTGAATTCTTCTAGAGTTCCTGATCTTCTGGTCTACTACACTGTACTCTACCATCGAGGTTGTAAAGTCT
+
::><.555549;9566<<@===>===@>BCBA?ACCC=BB>B>BBBBBBB?BDCBC@C@BBCC@B>ABBAAABA@;99999$7=588B>6=C?@=?@B?BB?A:97;=8?737>69;7799494;;:::<<;4;:87.6=9;9889585??<;<86887688,/+/996778//).3555)539488899+:AAAB6;;>887=>>>18888(8::::396::39:99///7=7==AA??;?@@=B?@<=<///;<==AAAA=@@9@/--774=---==.777-
@ATNG8:01564:04963
GATGGTAGCACACGAGATCTCATCGTACTCATTCGTTTCGGAAGAGACAGGTACGTTAATTAGTTAATAGCGTACTTCTTTTTCTTAGCTTTTCTGTGGTATTCTTGCTAGTTTACACTAGCCATCCTTCTGCGCTTCGATTGTGTGCGTACTGCTGCAATATTGTTAACGTGAGTCTTGTAAAACCTTCTTTTTACGTTTAACTCTCGTGTTAAAATCTTGAATTCTTACTAGAGTTCCTGATACTTCTGGCGCGTATGTATGTCGCCTACCATCGAGGTTGTAAAGTCT
+
:::<<A@;::66;;?@>CCCCCB=><;;;==>:CCCC=BB?B=:;595545:;=A@?B5:.:44.47<<BBB994;699999)9@:;>;88818::=?8:::56612226222'22225588489@;A299<<;;<8<??>8:B@;;7A<>>@<<;;<917594985938=A552::;382255'57<288AAA.55>CD3<8555>>>;=>0///)///(/=38379175=9:99=9>2739/..7055969>9:9766887779;>6;7737>76669@///=;-337,
@ATNG8:01538:04983
GATGGTAGCGCATATCAGCGCAGCCCAGAAGATCAGGAACTCTAGAAGAATTCAGATTTTTAACACGAGAGTAAACGTAAAAAGAAGGTTTTACAAGACTCACGTTAACAATATTGCAGCAGTACGCACACAATCGAAGCGCAGTAAGGATGGCTAGTGTAACTAGCAAGAATACCACGAAAGCAAGAAAAAGAAGTACGCTATTAACTATTAACGTACCTGTCTCTTCCGAAACGAATGAGTACGATGAGAGAGCTCTCTCTACCATCGAGGTTGTAAAGTCT
+
:<=>@CBBBDCCBBBDCDDAAACCC=CBA;995?95.439;=<<<@;::6:8:=>@@AAA0B?CDHCCCCCCDC?ECBBABA5AA?D69996:DD?CBBBBBCBB@B@BCADCC?BCBBCCCCABBCDDCCC?CCBB?BEDBBB??;B?C@@?@JCCCCBB?CCDDA@>AD@CCC9<<988*999399:9:(8?=A9::BBBCB7;5;=::1918=B@@=@B@@@CC@D?DCC>C::8:@?BCFBAABBBBBBBBBBB@@===>>=D??>>><A;@@@D9>=;;
@ATNG8:01539:04999
GATGGTAGCGCACACATAGATACAGTACTCATTCGTTTCGGAAGAGACAGGTACGTTAATAGTTAATAGCGTACTTCTTTTTCTTGCTTTCGTGGTATTCTTGCTAGTTACACTAGCCATCCTTCTGCGCTTCGATTGTGTGCGTACTGCTGCAATATTGTTAACGTGAGTCTTGTAAAACCTTCTTTTTACGTTTACTCTCGTGTTAAAAATCTGAATTCTTCTAGAGTTCCTGATCTTCTGGACGACGCGCACTGACACTACCATCGATGTTGTAAAGTCT
+
@ACC@DBBBDCC@@@CCCCDCCBBBCBCCG@@?@BBM?EE@C@CCCCBCB@DDCCD=C?BBBB?C@CCCC???@?;>?>==0@B?AACD?CCBC@CBB?BC:;;BCDJ@CCCDFCCC?BBE@C?BA@?B??<>@@A@BBCBCCCCCBBBBBBBA?BBB?BC@C?BBBBCCBBB@CCCCB7B6:4;CCCC0BB;;;0;;ECCCCCA@5;;;;*;ABBE@B?BC?BBCCEBB?B@CCCCBB>@?BBCC9::BBCCECBCCBBB:;;?B@@@A@;:4;;;;0;;;;
@ATNG8:01554:04994
GATGGTAGCTCTGCTCTGACTCTCGTACTCATTCGTTTCGGAAGAGACAGGTACGTTAATAGTTAATAGCGTACTCTTTTTCTTGCTTTCGTGGTATTCTTGCTAGTTACACCAGCCATCCTTACTGCGCTTCGATTGTGTGCGTACTGCTGCAATATTGTTAACGTGAGTCTTGTAAAACCTTCTTTTTACGTTTACTCTCGTGTTAAAAATCTGAATTCTTCTAGAGTTCCTGATCTTCTGGGCTGCGCTGATATGCGCTACCATTCCGAAGGTTTGTAAAAGTCT
+
44493456=BBBC>>>?@@?>;;55554<<;:7:@??8@B>B?CCCEGJIECBB;;6:;BABC@CAC;;==<==><<<??05945@BB=BABA?B@D<@@=@BBA@BAC;9:@C@@999@<A>AD@@;;;D@CBCC9;;@@@@BBBABBB@@?>2;9:58??B>??CC>@@@>7;;;;;0;7<<59::;*;B::;.9:::>>99997?<?<)<<@?;>??CC@C@@@@00+0::::<0948@AD>B999BBB@DCB@@@C=@?:5-,(,(,,(*(*2/66888*-/96
@ATNG8:01554:05012
GATGGTAGAGAGAGCTCTCTCATCGTACTCATTCGTTTCGGAAGAGACAGGTACGTTAATAGTTAATAGCGTACTTCTTTTTCTTGCTTTCGTGGTATTCTTGCTAGTTACACTAGCCATCCTTACTGCGCTTCGATTGTGTGCGTACTGCTGCAATATTGTTAACGTGAGTCTTGTAAAACCTTCTTTTTACGTTTACTCTCGTGTTAAAAATCTGAATTCTTCTAGAGTTCCTGATCTTCTGGATACACTCATGTGCACCTACCATCGAGGTTGTAAAGTCT
+
99@B?BCCCBBBBBGBBDCFCCHCCCBBCGGHBC@@@<@B?B@BCBCBBB@BED@?<@AFEA?<@@BCBBB>>?B=;====);;;?>>>:?BAB@BBB??@:<;?@@@<@ACAA>@@<@@@<A=AA?<<<;=<AAAA7=;?A>>>==<=@@>::;<@@?=AA;>9@ACC>>>AA8>>CCC5?:?<AAAAA/@@@AA7==?>>>@>>>:9999,9///=9@9?@<BA?@;;;<><@@@??B<?>><>A@>>>??>>>@@@CA988<7///7:;6;9=A@D9??;<
@ATNG8:01560:05010
GATGGTAGCAGACGTGACAGAGCGCCAGGAAGATCAGGAACTCTAGAAGAATTCAGATTTTTAACACGAGAGTAAAACGTAAAAAGAAAGGTTTTACAAGACTCACGTTAACAATATTGCAGCAGTACGCACACAATCGAAGCGCAGTAAGGATGGCTAGTGTAACTAGCAAGAATACCACGAAAGCAAGAAAAAGAAGTACGCTATTAACTATTAACGTACCTGTCTCTTCCGAAACGAATGAGTACAGAGAGTACGATATGTCTACCATCGAGGTTGTAAAGTCT
+
9977278999::;;=<9666;;>@@,00)/)/69///271787554=8:>:?=997====@.=6<>@A?=<<7889(8>?;<<<(555)57=>>2C>C@BBBB::5@@;A=@@=@A@=@??ABCCCDHCBBBBBA?B;;;?A???BBBB>B>A;;6;A:::BAA?BA@A9:49A?999:=;000*00/)/9998*8;39<9;;9;;@<A<AAA@<>;??@@@@CCCCCBB?B@BCA;A::4:???ABBBBDBB@CCCC???B::787<5::>=>@;E8:8>A9A>>;
@ATNG8:01561:05012
GATGGTAGCTCTGGCTCTGACTCTCGTACTCATCGTTTCGGAAGAGACAGGTACGTTAATAGTTAATAGCGTACTTCTTTTTCTTGCTTTCGTGGTATTCTTGCTAGTTACACTAGCCATCCTTACTGCGCTTCGATTGTGTGCGTACTGCTGCAATATTGTTAACGTGAGTCTTGTAAAACCTTCTTTTTACGTTTACTCTCGTGTTAAAAATCTGAATTCTTCTAGAGTTCCTGATCTTCTGGCGCTCTGTCACGTCTGCTACCATCGAGGTTGTAAAAGTCT
+
///:5/////<5526=<<66666=<<<==<9///777.9:<?8AADCCED@CCBB@09.9;44.949955>====7::>>?0@B?A@@@8@?;:295;::?;:=8:8939>:;=8<8.49<8<877//098>)95::7;>?@;??>;::;<977;64457<;:?4>>@@<<@?>255999+949455559(9>@@@=B@C@@@A@B@29999'9@?@@<@=@@;@?@9::A?@?BA@A@@;@:;7;B@AA;:;A@@ABBBBAA@A699??::6:+0////(0::;
@ATNG8:01577:04980
GATGGTAGTCTCAGATAGTCTATAGTACTCATTCGTTTCGGAAGAGACAGGTACGTTAATAGTTAATAGCGTACTTCTTTTTCTTGCTTTCGTGGTATTCTTGCTAGTTACACTAGCCATCCTTACTGCGCTTCGATTGTGTGCGTACTGCTGCAATATTGTTAACGTGAGTCTTGTAAAACCTTCTTTTTACGTTTACTCTCGTGTTAAAAATCTGAATTCTTCTAGAGTTCCTGATCTTCTGGGATGTTGCGCAGTGCCTACCATCTAGGTTGTAAAGTCT
+
BBBB@BB=>??D;;9BB?@BACB=BB>BBC:;8:BBB;;:7;?DCCCHBB>BCCA@7:7;;9:?E@CBBB==>>C<;?DDE3CC=AACD<??AC@BEH@CC<;;BBBC@BBC@@ABB@BCC?B@BCCC@@AC?BBCC>AABBGBBBBA@@;;:@A=BAA>@B5:2:?A@@@CCC@BCBDD7:2:;99::;(;>>>@-00ABA@B>>>2:999'9:>?@<@<A@<?@DBBBD?C?A@AAA>,0000+00;;?BBCBBAA::49==8=9498::><??AC:??AA
@ATNG8:01531:05064
GATGGTAGCGCACACATAGATACAGTACTCATTCGTTTCGGAAGAGACAGGTACGTTAATAGTTTAATAGCGTACTTCTTTTTCTTGTCTTTCTGTGGTATTCTTGCTAGTTACACTAGCCATCCTTACTGCGCTTCGATTGTGTGCGTACTGCTGCAATATTGTTAACGTGAGTCTTGTAAAACCTTCTTTTTACGTTTACTCTGTGTTAAAAATCTGAATTCTTCTAGAGTTCCTGATCTTCTGGTAGAGCGTGCATATATCTACCATCGAGGTTGTAAAGTCT
+
----(--//459=<<;<AB===<<<?@??><<9;==@6==7;166;;;AB?<<5558;399::4(54444;>>>>>8<;;::'9;54787738=<8;288;57<8773>?@?DG999B994:BC?B?CCCBBBBC@CFCB?BAAACCCCCBCBCBCBD@BBB@BB?B>@ABBBBCAA;@;;;;.;>B>@A@A@,?A;;;6;CCDCCGGD=BBBB,ACBBC@C@DCACDCCCBB?C@DCCB@@<@AB?BBCCCCCBBCCBBCCCCBCC@BBBBA@=@7:9AC=BCBB
@ATNG8:01533:05037
GATGGTAGGCGACATACATACGCGCCAGAAGATCAGGAACTCTAGAAGAATTCAGATTTTTAACACGAGAGTAAACGTAAAAAGAAGGTTTTTACAAGACTCACGTTAACAATATTGCAGCAGTACGCACACAATCGAAGCGCAGTAAGGATGGCTAGTGTAACTAGCAAGAATACCACGAAAGCAAGAAAAAGAAGTACGCTATTAACTATTTAACGTACCTGTCTCTTCCGAAACGAATGAGTACGATGAGAGAGCTCTCTCTACCATCGAGGTTGTAAAGTCT
+
BBBB?CCC@C@@ACDCCCCDBBBBE@CCCACCCEBB?B@CCBBDDD?BA>B???A;::::*;>FCCCCCDCCCC=DB>>>>@0??>C;AAAA0@DD@CBBBBBCCC@C@DC?ABB>BBAABBBCCCBBBCCCC@CBBC?BABBAA@@<@=B?@=@CBBCDCC?CBBBBB@@@<ADD9>>999+9==9::999(9@<A???CCC;;7:4:=887-87:=@;;7;A@@A;;8;@AAA=B??=?BBCCCAAABBBBBBBBBBB@A>8:8:;AA>==@=B<A>==6=>==
@ATNG8:01562:05035
GATGGTAGCACGAGTCACTCATATCCAGAAGATCAGGAACTCTAGAAGAATTCAGATTTTTAACACGAGAGTAAACGTAAAAAGAAGGTTTTACATGACTCACGTTAACAATATTGCAGCAGTACGCACACAATCGAAGCGCAGTAAGGATGGCTAGTGTAACTAGCAAGAATACCACGAAAGCAAGAAAAAGAAGTACGCTATTAACTATTAACGTACCTGTCTCTTCCGAAACGAATAGTACGATGGATCTCGTGTGCTACCATCGAGGTTGTAAAGTCT
+
////)/78>=666C@AA;;C:666=8=BC?@A@@:9299ABB:96C:CB?@;99993888'87<<<<<<===BC>A@BCBBB0;;592:;:*9@A>?@BCDDGCD@B?DDAFCC@CCECCBCBDBBBDDCCB?BAAA??>?@AA??;@?@::8:AAAABBC?BB??>?;?A?9::;;;==<488819?>??/>>:>888???AA=A=AAAB<>:>?BAB=A@@@ABB?B@BBB>BAA>AAABBBBBBB?>?>BBB><;@@@AB:=>AB==:><?@AB:?=>=
@ATNG8:01563:05074
GATGGTAGCGCACACATAGATACAGTACTCATTCGTTTCGGAAGAGACAGGTACGTTAATAGTTAATAGCGTACTTCTTTTTCTTGCTTTCGTGGTATTCTTGCTAGTTACACTAGCCATCCTTACTGCGCTTCGATTGTGTGCGTACTGCTGCAATATTGTTAACGTGAGTCTTGTAAAACCTTCTTTTTACGTTTACTCTCGTGTTAAAAATCTGAATTCTTCTAGAGTTCCTGATCTTCTGGTCTACTACACTGTACTCTACCATCGAGGTTGTAAAGTCT
+
//9:7<<@@@AAC;=;ACCCCDCCBBA@BB@A=@CBB?BBAEBDEFDBBC>ABCCC@CADC@@>@@BCDCBCCCB@CCDCC3CF?AABC?CCCC@BCCACC@CCCBBEACCCCCC:::;BB?B?CCDBAAAB?CB@@=ACBBBBCCCCCCCBBAA=A;;6;B=@?B@@@ABBBB?BDDDD=C@B@BBBBB0AC:;;:;CCCCCCB;;:;EDE5BBBCC?C@BB@BBBBC;::;@CCBBBB=@@B?AAAABBBBCCCCBBBBBCDD@BBBBAA@C@B::9.;=99
@ATNG8:01544:05096
GATGGTAGTACATGATAGACGACACCAGAAGATCAGGAAACTCTAGAAGAATTCAGATTTTTTAACACGAGAGTAAACGTAAAAAGAAGGTTTTACAAGACTCACGTTAACAATATTGCAGCAGTACGCACACAATCGAAGCGCAGTAAGGATGGCTAGTGTAACTAGCAAGAATACCACGAAAGCAAGAAAAAAGAAGTACGCTATTAACTATTAACGTACCTGTCTCTTCCGAAACGAATGAGTACAGAGAGTACGATATGTCTACCATCGAGGTTGTAAAGTCT
+
////)/::ACBBB=@>@=B?>=<<<155949;9555.55)4:::<<<7:9495334555555#5.5<=@@@HDCBC>CCBBCBC5BC=A4:::.;BB>AAACDCDBB=A?CC@BAB<@@ABDBAB@@@CCCCDEADE@@>@AA@ABBA<A=AAA?AEBCBBBB?CDCBBB@AA<@B@8<<887*9??;9999:9%9>;>:79BBBBB7979<@@1818;@BB>AAAABBB@C?BBC=A@@=?AAABBBAAACCCCB?@ABBC@@@ABB>CBB@??<@;@?>?3<<::
@ATNG8:01546:05080
GATGGTAGCACACGAGATCTCATCGTACTCATTCGTTTCGGAAGAGACAGGTACGTTAATAGTTAATAGCGTACTTCTTTTTCTTGCTTTTCGTGGTATTCTTGCTAGTTACACTAGCCATCCTTACTGCGCTTCGATTGTGTGCGTACTGCTGCAATATTGTTAACGTGAGTCTTGTAAAACCTTCTTTTTACGTTTACTCTCGTGTTAAAAATCTGAATTCTTCTAGAGTTCCTGATCTTCTGGTGTCGTCTATCATGTACTACCATCGAGGTTGTAAAGTCT
+
:;A@8<=BBA@A@CCBBADEBC>B==955<>@9@AAB=BC?B?BBBCCDDABBAAA>A?ABCE@C?CBBBCBAA@<@@@@@1<;8>7888&3;;?8BBB?A>8?<>?BB@BBBBBBAB?AAB<B=A@>===;;5;@@@6;;>>>A?=====?;;;=7;:B:==:>=AAA@???AA688DFB6B=A:==>>=/==<==4=======<<>1////(////;5=7@B<A??>>>?=?=@B>>>@;==>8==<AA=<==<==>===;;;>;??>>>?8=8<;;;3:>>@
@ATNG8:01551:05090
GATGGTAGGTGCACATGAGTGTATCCAGAAGATCAGGAACTCTAGAAGAATTCAGATTTTTAACACGTGAGTAAACGTAAAAAGAAGGTTTTACAAGACTCACGTTAACAATATTGCAGCAGTACGCACACAATCGAAGCGCAGTAAGGATGGCTAGTGTAACTAGCAAGAATACCACGAAAGCAAGAAAAAGAAGTACGCTATTAACTATTAACGTACCTGTCTCTTCCGAAACGAATGAGTACTATGTAGAGCTCTATACTAATCGAGGTTGTAAAGTCT
+
ABJD@CCC@B??@BBBCCCCCBBBB?ACC@DDDB??<??BBBBCCC?AB>B>ACBBCCBC5CADD9::CCCCCC>CCDCCCC5CC@B?CCC9CCD@@@@CCCA8879?AA?BBC<??BBDCCCDEBBBBBBC?BBBD?AABBBBBB=@<@??;?AACBCCB?BBBAAA?BC@BBB8==777):>=9>@@AA2AD?C888A>>>A<A=BBAA7;8;@CBD@CCBBBBC@B?CDD=CAC?AA@AABBAA@AABB>>>BBBA@@@AA<A???A591:777)8===
@ATNG8:01560:05118
GATGGTAGCACGACACGACGATGTGTACTCATTCGTTTCGGAAGAGACAGGTACGTTAATAGTTAATAGCGTACTTCTTTTTCTTGCTTCGTGGTATTCTTGCTAGTTACACTAGCCATCCTTACTGCGCTTCGATTGTGTGCGTACTGCTGCAATATTGTTAACGTGATTCTTGTAAAACCTTCTTTTTACGTTTACTCTCGTGTTAAAAATCTTGAATTCTTCTAGAGTTCCTGATCTTCTGGATGTGTGCGCAGTGCCTACCATCGAGGTTGTAAAGTCT
+
44:;866:BEC@;;9;6;;;;;CCBBCCCCBB>CBBB>AAGK@BBCBBCA=@=<00,/37789696:<BCBB@AA6:<<;<+8859/-(---/5;/-*/9)//////(/889>855:???<@<??A878;;:?===<>>AAA>>>>>>??;;;=9:8817:8<6?@A66559;,//899/;6=9?@CAC/A@>==5===:::A??>69999*8//*/96;6?B:>>>>>>>;>;>B@@@B;==>>C?>>@?;;;;==>;;6;;A>??>@?@=A<;;;B:>>>B
@ATNG8:01573:05118
GATGGTAGCGCACACATAGATACAGTACTCATTCTGTTTCGGAAGAGACAGGTACGTTAATAGTTAATAGCTGTACTTCTTTTTTCTTGTCTTTCGTGGTATTCTTGCTAGTTACACTTAGCCATCCTTACTGCGCTTCGATTGTGTGCGTACTGCTGCAATATTGTTAACGTGAGTCTTGTAAAACCTTCTTTTTACGTTTAACTCTCGTGTTAAAAATCTGAATTCTTCTAGAGTTCCTGATCTTCTGGTATGACTAGTGTACTACTACCATCGAGGCTTGTAAAGTCT
+
44<<8<><<655<<99;9999556;;==<<4/)////7.//)/)/8888:;6;:9//(/(///:5=6<::;;343984333333#33,3:::=3=588233.056(.....8499222,2997>=A;A;C999C@?@=BBBD@BBBBAA@BABBBBAA=@+000*/94:6?B?>>><5525>>>>2>;?;=====(;<444)4.444::////)/777'7:;56469>>9<<??=5909;>>:@@@@CBC?BC;;;@A@@>@@@999@@9949=>00/)//39///+/=<=
@ATNG8:01579:04494
GATGGTAGTGTCAGTGCGCGTCGTCCAGAAGATCAGGAACTCTAGAAGAATTCAGATTTTTAACACGAGAGTAAACGTAAAAAGAAGGTTTTACAAGACTCACGTTAACAATATTGCAGCAGTACGCACACAATCGAAGCGCAGTAAGGATGGCTAGTTTAACTAGCAAGAATACCACGAAAAGCAAGAAAAAAGAAGTACGCTATTAACTATTAACGTACCTGTCTCTTCCGAAACGAATGAGTACGAGAGAGCACACGTGTCTACCATCGAGGTTGTAAAGTCT
+
454;8<;;;>@:///99<</66>;;:>@?9><00/9)/)/9;::4505828537388888)97:;;==<>:998/7799:::$99492595&5<<9>?=<<;900-0?@B?DEC?AABCDECCCBBCDBBBC?BAAB@C:99BBBB?B@BAB@BCBBED>B?BAABCC@BB?BBB>@>9999*999:9999::%9?;ACCDC@ABA>@>ABCB5:7:><@@?BB>>?BC?B?BBC=A;;6;@@A:::BCBBBCDECBBBCCBBBABB?BBBBCD=A9<999,:D>=
@ATNG8:01581:04496
GATGGTAGCTCACGTACGTCACACGTACTCATTCGTTTCGGAAGAGACAGGTACGTTAATAGTTAATAGCGTACTTCTTTTTCTTGCTTTCGTGGTATTCTTGCTAGTTACACTAGCCATCCTTACTGCGCTTCGATTGTGTGCGTACTGCTGCAATATTGTTAACGTGAGTCTTGTAAAACCTTCTTTTTACGTTTACTCTCGTGTTAAAAATCTGAATTCTTCTAGAGTTCCTGATCTTCTGGATAGCGACGCGATATACTACCATCGAGGTTGTAAAGTCT
+
45;;9=?EB;;;666=666=@ACCBBB:565929:99,9@2946@<=>??>?==@B6;5;?>@<B@BCCBBAAAB?ADDDF3AA9<777)3;3305<=6=B<>?@@9949>><CDCC?@@>;><>???>==>9>AAA9>?A@;;;@@>>:77;:7197::?B=D:>>?AAAB8807::::-:7=8===<=+;;=?B:BAA>>>;;;@57777)7///=7=6AA<===///=6=36;;@=>6;//,/=::>A?>>>?>>>>>>ABB<?===;;5;8==>>8>;<<
@ATNG8:01587:04496
GTGGTAGACATATCGTACTCTCTGTACTCATTCGTTTCGGAAGAGACAGGTACGTTAATAGTTAATAGCGTACTTCTTTTTCTTGCTTTCGTGGTATTCTTGCTAGTTACACTAGCCATCCTTACTGCGCTTCGATTGTTTGCGTACTGCTGCAATATTGTTAACGTGAGTCTTGTAAAACCTTCTTTTTACGTTTACCCTCGTGTTAAAAAATCTGAATTCTTCTAGAGTTCCTGATCTTCTGGTGTCGTCTATCATGTACTACCATCGAGGTTGTAAAGTCT
+
CCB?BCCCCBCCCCCCBCCCCDBBCBBBC@@?@CCD>BB?B@BBBABB?>@@@00-0:==;A=@=@BBBBA@AB?BAAAA2A@=A@?@:@BBB?CAA<AD=BBBBB?;???@A=>>9>>>:@:@@AAAA==7=AAC499A9AAA>>>@>>>><>=AAA;@@:>:=A???>>>>9>>?A?2?<=7<<CDC/AC???7==?6<<::::/66666%7=>>B=>9@@9=///>@@7<7?A>>>=;?==:>A@@@>>>AA>>>@>>C>??:>:::AC;A9>>>>7>;88
@ATNG8:01591:04512
GATGGTAGCTCTGCTCTGACTCTCGTACTCATTCGTTTCGGAAGAGACAGGTACGTTAATAGTTAATAGCGTACTTCTTTTTCTTGCTTTCGTGGTATTCTTGCTAGTTACACTAGCCATCCTTACTGCGCTTCGATTGTGTGCGTACTGCTGCAATATTGTTAACGTGAGTCTTGTAAAACCTTCTTTTTACGTTTACTCTCGTGTTAAAAATCTGAATTCTTCTAGAGTTCCTGATCTTCTGGGCAGACTCTCACACGCCTACCATCGAGGTTGTAAAGTCT
+
@@CD?BBCCBBBCCCBBCCCBCBCDBBBCCBA>ACCL>BC?B?BCCCCCC@BCDDD?C?CBBB?C@CCCCCCCBB?BDDDD1CC@CBCC=BBCC;;;I@BB?@@@DCD@BDEECCBB@BBC?C?CDDCBBBB@BCCC?CBBBDBCCBBBCC@@@B@BBB?BC?C@BBCBBCECCADBBBB8A=@9?????0?DDDD>ECCCCCBBBC@CDCD5BBBBC@B@BC?BBACCCC?C?CCCCCC=@?BB<BBCECCBBBBBACCD@BBB?BCDCCC@C>@??C>E@?@
@ATNG8:01602:04492
GATGGTAGTATAGAGCTCTACATAGTACTCATTCGTTTCGGAAGAGACAGTTACGTTAATAGTTAATAGCGTACTTCTTTTTCTTGCTTTCGTGGTATTCTTGCTAGTTACACTAGCCATCCTTACTAGCGCTTCGATTGTGTGCGTACTGCTGCAATATTGTTAACGTGAGTCTTGTAAAACCTTCTTTTTACGTTTAACTCTCGTGTTAAAAATCTGAATTCTTACTAGAGTTCCTGATCTTCTGGCGCTCTGTCACGTCTGCTACCATCGAGGTTGTAAAGTCT
+
444;8=;?@CC?@;B=@;;@@?==@@;;;<@@;@@AA<@>>A6555;<99:8<:9?9@9@AA@>B;=>@AA>;7<479:9:$3838;==/6:88488=8CC>ABBBBA>?;::@@@>;>771/(///....3535533....678:999:985556/75;:9;6;>757A>>@AA6<7779*719498<<<+;;99:+/)/9///;=<<18888(8===<:><@@<@>=<=?==<><A??AAA<@@@<::;@???BB???@ABBAA??8=888;>;?=BBCC:???>
@ATNG8:01614:04490
GATGGTAGGTGCACATGAGTGTATCCAGAAGATCAGGAACTCTAGAAGAATTCAGATTTTTAACACGAGAGTAAGCGTAAAAAGAAGGTTTTACAAGACTCACGTTAACAATATTGCAGCAGTACGCACACAATCGAAGCGCAGTAAGGATGGCTAGTGTAACTAGCAAGAATACCACGAAAGCAAGAAAAAAGAAGTACGCTATTAACTATTAACGTACCTGTCTCTTCCGAAACGAATGAGTACTCTCAGACGCTCGTCCTACCATCGAGGTTGTAAAGTCT
+
4<44.4::7//-----7/5595555.4;;39:555:7<7<;;;>>><BB?=ACCCCBBBB2C?BA?@?????>195;:<A@A0>@<@<BCD;@@A==77773399385//)/;;+//;;;;?>658>>@AAA?A@A@=@@???AAA?C@BBB?CBBAA?;;6;;=8<=7;93988.55999/6975:::888%7=4522276667272779;*/+//0/:6<<;;;>>:=:===6=<<:>==0000//9678=;;;<;873,3<<8=???<858:==@>9=<>9
@ATNG8:01620:04517
GATGGTAGGCACTGCGCACACATCCCAGAAGCATCAGGAACTCTAGAAGAATTCAGATTTTTAACATCGAGAGTAAACGTAAAAAAGAAGGTTTTTACAAGACTCACGTTAACAATATCGCAGCAGTACGCACACAATCGAAGCGCAGTAAGGATGGCTAGTGTAACTAGCAAGAATACCACGAAAGCAAGAAAAAGAAGACGCTATTAACTATTAACGTACCTGTCTCTTCCGAAACGAATGAGTACACACTCTCATATGACACTACCATCGAGGTTGTAAAGTCT
+
??9:06>>8=<?4549999555565)5;;4555::55169;;<555;8=<:=8/0//////$/47679:455;===488333333#3;-3-3333$///(///988733.348=6@?>?BB@@@@@??AAA>>>?A9>>@@;@>>888:>;><AAA=;::;;>>><@@>>==8=A;8888=9;;:17//)/999:*694///99<<<8<:<?AB:>:==BBB>BBBAACC@B?AAD>CA@=ADCCAAAAABBBCCAAAAADAAABCBB?BBCBBB?A>B???8?AAA
@ATNG8:01579:04555
ATGGTAGGCGAGAGTGAGACGCAGTACTCATTCGTTTCGGAAGAGACAGGTACGTTAATAGTTAATAGCGTACTTCTTTTTCTTGCTTTCGTGGTATTCTTGCTAGTTACACTAGCCATCCTTGCTGCGCTTCGATTGTGTGCGTACTGCTGCAATATTGTTAACGTGAGTCTTGTAAAACCTTCTTTTTACGTTTAACTCTCGTGTTAAAATCTGAATTCTTCTAGAGTTCCTGATCTTCTGGTATACACACTCGCTCGCTACCATCGAGGTTGTAAAGTCT
+
55;:>>B?BACB;;9BCBBAAAAABCBBBBB<A@CC=CC@D@AAACCBB?AB?;96:=@?CD@C?BBACCCBAB?CCDCC2AA?BBBB>BB??=?BC?CC????A??:?>?<==@@<>@?<?8<>;886664;;<=;>>>>@@@>>>ABA;;881888:>?:>:=A@B==>>><>?DDC;D=C<=8888,6;;;;*-*---669://)---(--//8484?@=@BAAA??<?<@@@@@@<@?@<???AAAA>>>>>>A@@>>>B:>9::==7=///==6=@@A
@ATNG8:01580:04530
GATGGTAGCACACGAGATCTCATCGTACTCATTCGTTTCGGAAGAGACAGGTACGTTAATAGTTAATAGCGTACTTCTTTTTCTTGCTTTCGTGGTATTCTTGCTAGTTACACTAGCCATCCTTACTGCGCTTCGATTGTGTGCGTACTGCTGCAATATTGTTAACGTGAGTCTTGTAAAACCTTCTTTTTACGTTTACTCTCGTGTTAAAAATCTGAATTCTTCTAGAGTTCCTGATCTTCTGGGTCTACGCTCGTCGCGCTACCATCGAGGTTGTAAAGTCT
+
4949.44;;<A<BBC996>@@B666<<@<9596@9;9/5;496;<;<=;;7;AAAA>B7;::<7<;;:?BBAA?A;@@@@@2AA???BB8?;?@=@@@<@@7;:;:00)/688:BBB?9>A=D;@@@@878?<????;==;;:>:;;===<<9//*/5856;5;8779<99<;>;@=>==1<8>:>====,66:==,//99;;;:9989;;;,;///8596@@<@A@A::;:><@>>>AF8;<@@9@A>>>@@@>>>>>>A;:;@=AA???@<@<>>?B9;;7<
@ATNG8:01580:04563
GATGGTAGCGCGACGAGCGTAGACCCAGAAGATCAGGAACTCTAGAAGAATTCAGATTTTTAACACGAGAGTAAACGTAAAAAGAAGGTTTTACAAGACTCACGTTAACAATATTGCAGCAGTACGCACACAATCGAAGCGCAGTTAGGATGGCTAGTGTAACTAGCAAGAATACCACGAAAGCAAGAAAAAAGAAGTACGCTATTAACTATTAATGTACCTGTCTCTTCCGAAACGAATGAGTACGATGAGATCTCGTGTGCTACCATCGAGGTTGTAAAGTCT
+
///849<?ABB96;BBCIEECC;;;)9@>5<BB?@@;>:>@@@@?A<@=6;6000/////$/069=88888<@A8=>0////$//)/2799.<<>8>==BBBCBB>A?;;7;CB>B@@?CBCCBAABBBACC@BC@@>ABBBBBB>AB?B@@>@DAAAB>?<?BA??B;9948?717;333,3886337789%9?;=::;@@>>@-/-/;<>6=,88>==8=?;:;==8<;?@@:@BC<?===889==>BAAB==///===;;;@@<@AAAAB<>:>;;;/????
@ATNG8:01584:04532
GATGGTAGCACGGAGTCACTCATATCCAGAAGATCAGGAACTCTAGAAGAATTCAGATTTTTAACACGAGAGTAAACGTAAAAAGAAGGTTTTACAAGACTCACGTTAACAATATTGCAGCAGTACGCACACAATCGAAGCGCAGTAAGGATGGCTAGTGTAACTAGCAAGAATACCACGAAAGCAAGAAAAAGAAGTACGCTATTAACTATTAACGTACCTGTCTCTTCCGAAACGAATGAGTACTATGTAGAGCTCTATACATCGAGGTTGTAAAGTCT
+
BBBC?@><><00)//99566;B@@@D9=@A?@BBB;:9;?BBCCDDE@@A>A@CCBCDDDD3B?BBAAABBBABB>BCBDDEE5CB?B7;;;6;BBAEBBBBCDCC?B?;;8;AA?CECBCCHHDCBBACCCC?CCBB?BAAABBA@>A?BBB?BBBBCCBB?CCCCCB?BB?BBB@BBBBE=BBB??;;;;*:=9>=====??A8=6;;??;@<@?CAA>AC::;AC?D>AAA;A??>?FCCFCCBBBBABCBBAAAA===@@@??@@=B>@;;;3;888
@ATNG8:01591:04573
GATGGTAGAGTACAGTGTAGTAGACCAGAAGATCAGGAACTCTAGAAGAATTCAGATTTTTAACATCGAGAGTAAACGTAAAAAGAAGGTTTTACAAGACTCACGTTAACAATATTGCAGCAGTACGCACACAATCGAAGCGCAGTAAGGATGGCTAGTGTAACTAGCAAGAATACCACGAAAGCAAGAAAAAAGAAGTACGCTATTAACTATTAACGTACCTGTCTCTTCCGAAACGAATGAGTACACACTCTCATATGACACTACCATCGAGGTTGTAAAGTCT
+
44993:>CCCDCDAABHGHCCEB99:;BB@CBB;;;=A?CBA:95?9=?=A;9:7<<BBB3B?A987>=<<<777*3333333$33,31778.8;=6;;<:::;22+24:94<==9;<;;ACCCCCCDFCCCB?CCBB?BBCB@@@@;A=A999:CBBBAAA?CCBBBB?@@;999:?????:?@@<988888%8>:>889DCBAC6868>DF3869ADAA?AB@??BB@BACCC;A@C?CCCABBCCBAABDCB@@@@BBBBCCBB@AABBCC?A<@:99,:@??
@ATNG8:01594:04556
GATGGTAGCTCTGCTCTGACTCTCGTACTCATTCGTTTCGGAATGAGACAGGTACGTCAATAGTTAAATAGCGTACTTCTTTTTCTTGCTTTCGTGGTATTCTTGCTAGTTACACTAGCCATCCTTACTGCGCTTCGATTGTGTGCGTACTGCTGCAATATTGTTAACGTGAGTCTTGTTAAACCTTCTTTTTACGTTTACTCTCGTGTTAAAAATCTGAATTCTTCTAGAGTTCCTGATCTTCTGGTATACACACTCGCTCGCTACATCGAGGTTGTAAAGTCT
+
B?9<59499:DCC@@CCCABBCCBBBBCBB;<7;@@?=@:7@,//9:::<>:<<:99//)/://)44)5;<:<==>GBCE@@@+CC:@@AA:A@@A?CCC?BB;:;BC@A?ABBCBCCD@BCC@C@BBCCBBBCF;<<D9;;A@@BB;:6A>>=>00*/7<8==6=8BBB996BBB?BB@CC=C@C?BCCCC5@@AAB;@@CA@@CBBB=AAA@,@C@;;5;;AA?BBCCCBC@C@BBB;;;?AAEACCBAABBBBBBB;;;CBCCDDCAABE@D;::BC9A@CB
@ATNG8:01597:04559
GATGGTAGGACGATCGTCTGCAGAGGTACTCATTCGTTTCGGAAGAGACAGGTACGTTAATAGTTAATAGCGTACTTCTTTTTCTTGCTTTCGTGGTATTCTTGCTAGTTACACTAGCCATCCTTACTGCGCTTCGATTGTGTGCGTACTGCTGCAATATTTGTTAACGTGAGTCTTGTAAAACCTTCTTTTTACGTTTACTCTCTTGTTAAAAATCTGAATTCTTCTAGAGTTCCTGATCTTCTGGGTGCGCTACAGTCTCTCTACCATCGAGGTTGTAAAGTCT
+
7://)/;:5<=/66;99:44455==9>>=<@;;7:>>>5>9.505<:99;;6;;;<<9<<?=BC>B>AC?>>B>;;7;====+5505::=0?=5516994=@459?@?A<@;;:@996666>9@066:==99929944.5;5559:99:>:<888:29444(4<38.445<<<<=>9>>>>=0;.5.59555$5<<<A7A@<<<6945>8<===*<;965.549949;;<<==:=?BBBBCB?>999,990000//79:<;;>=<<=877----(-(--55,7:;9
@ATNG8:01626:04557
GATGGTAGGAGACACGTCGCACACGTACTCATTCGTTTCGGAATGAGACAGGTACGTTAATAGTTAATAGCGTACTTCTTTTTCTTGCTTTCGTGGTATTCTTGCTAGTTACACTAGCCATCCTTACTGCGCTTCGATTGTGTGCGTACTGCTGCAATATTGTTAACGTGAGTCTTGTAAAACCTTCTTTTTACGTTTACTCTCGTGTTAAAAATCTTAATTCTTCTAGAGTTCCTGATCTTCTGGTGTCTGATCTGTATCACTACCGATCGAGGTTGTAAAGTCT
+
///727:?<BBCBB==<<@@DCAA@@?@AB;;9;AAA>@@;=+////9;@<?BC@@@?B>BBCE>B>?;;==C==B7A?:::):939333,3;<>093=:?@<>>>>00,0@=>@=AC=@??;?=BA@:;9:919:66.6<9>??>>>?>==;;;=58789:;5;<@AABCAAAA:=;;;;/;1818>BBB/BB@@@6:;B888;<//*/;<;,;6;7<<A=AD=C??@@==:=;>>@?AA<;::;>@:;;>?A@@>>>AA@AAAA7;;@@=;@,/,/69919=;;
@ATNG8:01578:04629
GATGGTAGCGCATATCAGCGCAGCCCAGAAGATCAGGAACTCTAGAAGAATTCAGATTTTTAACACGAGAGTAAACGTAAAAAGAAGGTTTTACAAGACTCACGTTAACAATATTGCAGCAGTACGCACACAATCGAAGCGCAGTAAGGATGGCTAGTGTAACTAGCAAGAATACCACGAAAGCAAGAAAAAGAAGTACGCTATTAACTATTAACGTACCTGTCTCTTCCGAAACGAATGAGTACGATGAGAGAGCTCTCTCTACCATCGAGGTTTAAAGTCT
+
BBBB?AABABBA@ABCBBDCCCCDF>CAA=A@ABBB@B@CCCCBBB@CC?C@B@A@>===,>=@BCCCCCBAA>6>B:9:::*:B>C4;;;6;BC@CGCCBBBBA;?;@@<@BB@BBBBBBBCCCCCCAAAC@CCCC@CBBBBA@A?B>BAA?ADEDCDBB@CCBAAC@AA>???=@@@@>:@>?;?CCCC3BB?B99:CCCA@=@?DDB?;?<@@CAA>@CBCBDE@B?;;;0;;;6;AAACGBBB>>>BBCCBBBBBBBAACC?CA?@@D59917;3;@>=
@ATNG8:01588:04590
GATGGTAGACACGTGTGCTCTCTCGTACTCATTCGTTTCGGAAGAGACAGGTACGTTAATAGTATAGACGTACTTCTTTTCTTTGTCTTCTGTGGTATTCTTGCTAGTTACACTAGCCATCTTTACTGCGCTTCGATTGTGTGCGTACTGCTGCAATATTGTTAACGTGAGTCTTGTAAAACCTTCTTTTTACGTTTACTCTCGTGTTAAAAATCTGAATTCTTCTTGAGTTCCTGATCTTCTGGGTCTCTCTCTCACGCACTACCATCGAGGTTGTAAAGTCT
+
;<CC<C>CCCC@@@AA9;9CCCCDHCBBDBBC>B@@@=@B@E@CBBBBBD?@A@BA>B??9990//////////(-99:*:;>*////466/42055@:>>:;:;>>>=BC><>=>==AA:::3;>=>>>>=:>>@D=BBA@????AAAAA?>??<???=AA<A<?@@AA@@::5;====6=;A:88887(8>///)//////<::>5;;;:+7@@AB=@7::5//*/<9<:><??AA>=9=@DD:AAA=<<A@@@A@>@AAA?727777--*--377949;A@
@ATNG8:01590:04603
GATGGTAGCTCACGTACGTCACACGTACTCATTCGTTTCGGAAGAGACAGGTACGTTAATAGTTAATAGCGTACTTCTTTTTCTTGCTTTTCGTGGTATTCTTGCTAGTTACACTAGCCATCCTTACTGCGCTTCGATTGTGTGCGTACTGCTGCAATATTGTTAACGTGAGTCTTGTAAAACCTTCTTTTTACGTTTACTCTCGTGTTTAAAAATCTTGAATTCTTACTAGAGTTCCTTGATCTTCTGGATAGCGACGCGATATACGTACCATCGAGGTTGTAAAGTCT
+
//9;7<<===@;///:<<:==?;@A@A@@=@A9;:;A9BC<A<;B@B>CC?BAAA@5;8;CCC@C??@BBABA>?999:::(3=/77333&3===8?>>8?@@B997;?8;;8;><<<<7>=9>;>;>>855>:>@@@<<=<AAAA>>>A>>;66:5///7;;+/,8==;:;@AA;>:<;;.;,/-/:@@@,=<===2>=AAA>==888)/777)6//*-7274//)/575598>6<-/*.9:9;5;9::???AA@@===;;;;33----,06677-/)/.3539098?;
@ATNG8:01595:04609
ATGGTAGCACGACACGACGATGTGTACTCATTCGTTTCGGAAGAGACAGGTACGTTAATAGTTAATAGCGTACTTACTTTTTTCTTGCTTTCGTTGGTATTCTTGCTAGTTACACTAGCCATCCTTACTGCGCTTCGATTGTGTGCGTACTGCTGCAATATTGTTAACGTGAGTCTTGTAAAACCTTCTTTTTACGTTTACTCTCTTGTTAAAAATCTGAATTCTTCTAGAGTTCCTGATCTTCTGGAGATACACATGATACTCTACCATCGAGGTTGTAAAGTCT
+
5:<8<<BCA:;;<556=<<<;:555<555<<9=CHG>BB@B@A;;B=>?;@===A;>5>>>=:>>@??@===0/)//:::;;&7;5???<3;<;6:6:0/)/83666/33,3777::??=;AA<@<??=<<9<<9>=<=;=>=A>>>??@@@@;;;>5;:;9=?8=:=A@AAAAAD<?<<=<2<,/+/9999,66===-//;9:9;55:08888(8A@@@;@=@A<??==>?>:>::::=::4;==<AABAAAD???@AA;;;BBBB<B==<6716*//==6=<@@
@ATNG8:01600:04614
GATGGTAGCGCGACGAGCGTAGACCCAGAAGATCAGTAACTCTAGAAGAATTCAGATTTTTAACACGAGAGTAAACGTAAAAAGAAGGTTTTACAAGACTCACGTTAACAATATTGCAGCAGTACGCACACAATCGAAGCGCAGTAAGGATGGCTAGTGTAACTAGCAAGAATACCACGAAAGCAAGAAAAAAGAAGTACGCTATTAACTATTAACGTACCTGTCTCTTCCGAAACGAATGATACCTCTCAGACGCTCGTCCTACCATCGAGGTTGTAAAGTCT
+
///;7;<A@B?@@A@BBCA@?@555)5<<8==BB@@?@=@@@???=:>>9=9>>?CGGHH5B@AABBCIGDCBD?CCCCCCC2;:6;=@A@9ACC@BBBBA@@0000=@@=@AC?AADCCCCBBACCCCBBC@DBBB>??BBBABB?@?@9:7;A@@@BCB@CBCCCC?BB@BBB?AAA@A8=9:3999999%9B;A9::DB??D:>:>@@@7;8;?CCD@BBAA@BB?A=AA@9@??<?BBBBB?BDDBAABBBBDAABB@B::7:??@??;?5;;=<4==;;
@ATNG8:01606:04620
ATGGTAGAGTATCATGTGTATCTCCTACGAAGATCAGGAACTCTAGAAGAATTCAGATTTTTTAACACGAGAGTAAACGTAAAAAAGTAGGTTTTTACAAGACTCACGTTTAAACAAATATTGCAGCAGTACGCACACAATCGAAGCGCAGTAAGGATGGCTAGTGTAACTAGCAAGAATACCACGAAAAGCAAGAAAAAAGAAGTACGCTATTAACTATTGACGTACCTGTCTCTTCCGAAACGAATGAGTACATAGATATACGTATGCTACCATCGAGGTTGTAAAGTCT
+
--9)//77444555559555///7)/----(--/9:<.4054007/0)/<7<8<<;44;;;;%;;BBBBCCBB;;;09@599999$5:?:6?@:<(=00-/;;:8=8973(33(333(3//(/////;/666>><<B>B?BBBB?BA@=@=9:6;=ADG@CCC@AAAA>BCC@@@=00,0=;6;?8998*9979999898$00*//./88;>>9><>>>@;?CDFCBC?;;;B@BB@C@BBB>BDD@AABBBBBBBBAAABABBBCBBBBBBB?BA>?@B?A?C???8?A?;
@ATNG8:01611:04596
ATGGTAGCTCACGTACGTCACACGTACTCATTCGTTTCGGAAGAGACAGGTACGTTAATAGTTAATAGCGTACTTCTTTTTCTTGCTTTCGTGGTATTCTTGCTAGTTACACTAGCCATCCTTACTGCGCTTCGATTGTGTGCGTACTGCTGCAATATTGTTAACGTGAGTCTTGTAAAACCTTCTTTTTACGTTTACTCTCGTGTTAAAAATCTGAATTCTTCTAGAGTTCCTGATCTTCTGGGATGTGTGCGCAGTGCCTACCATCGAGGTTGTAAAGTCT
+
///)/999@9;;>?>669>>CCBABBBB@@A=A;<<0;C<@=BLEDCCC@DEC@@8:5:??@<@?BBBBDDCAA>ACCCC3BA=?88929@@@;@9929>;>:9738/779=A@BB?=BB<B<AA>>>?;;6;?BB:>=A;;;A;;:AA@:6661///7>@171;???@@@CD8:;;::-91818=>?>.;;===5=@???@>:;:4::::*:;;;A=B=CD=AA@@=>>=?<??>>>B<====6=///9<<?@@A@>>>;?@B=?>>>>>5;5;===5=?@A
@ATNG8:01612:04590
GATGGTGAGTACAGTGTAGTAGACCAGGAAGATCAGGAACTCTAGAAGAATTCAGATTTTTTAACACGAGAGTAAACGTAAAAAAGAAAGGTTTTACAAGACTCACGTTAACAATATTGCAGCAGTACGCACACAATCGAAGCGCAGTAAGGATGGCTAGTGTAACTAGCAAGAATACCACGAAAGCAAGAAAAAGAAGTACGACTATTAACTATTAACGTACCTGTCTCTTCCGAAAACGAATTAGTACACACTCTCATATGACACTTACCATCGAGGT
+
688:*////9;;>?@@>>>>655=.45593994444.4.488345<7<=7:6:;6666666$6(//:9/34344=199555555#59<1<8?AA2>>@9;665<=:::5:79509A<499999909/0/::7798)////)////;===8>:>9968??==9:9233333;173./960///<8///.255555(3838...///9>>/6.2557.5.55575.753//.32723555)555/549788555555;7777767633..(.32644222(-
@ATNG8:01613:04580
GATGGTAGCTATACGTATATCTATGTACTCATTCGTTTCGGAAGAGACAGGTACGTTAATAGTTAATAGCGTACTTCTTTTTCTTGCTTTCGTGGTATTCTTGCTAGTTACACTAGCCATCCTTACTGCGCTTCGATTGTGTGCGTACTGCTGCAATATTGTTAACGTGAGTCTTGTAAAACCTTCTTTTTACGTTTACTCTCGTGTTAAAAATCTGAATTCTTCTAGAGTTCCTGATCTTCTGGACAGAGTGTGCAGATACTACCATCGAGGTTGTAAAGTCT
+
>?<@8<BCBBCEE:;9CCCDCCCBBB@@ACBB?BA@@:AC?B@BBCCBBBABCBBD@D>ACCC@C?BBBBBADCE?????='=;1;99723??A=A?>?BB?B@@@:93:=;>@ABB?>AD=B=@@?;:;;;5;BFB=AAB?>>=??@AAB??==9888:==1818@@@@@@BB;?====/=5;5;=@AA/@@@@@9@@C><<=://)////(/;>>>;>:>@=????::;8><?@BF>>;>?@=BBAA??;;<@@C???@@>>>=@???@B=B<::;B:A???
@ATNG8:01619:04591
GATGGTAGGCACTGCGCACACATCCCAGAAGATCAGGAACTCTAGAAGAATTCAGATTTTTAACACGAGAGTAAACGTAAAAAGAAGGTTTTACAAGACTCACGTTAACAATATTGCAGCCAGTACGCACACAATCGAAGCGCAGTAAGGATGGCTAGTGTAACTAGCAAGAATACCACTAAAGCAAGAAAAAGAAGTACGCTATTAACTATTTAACGTACCTGTCTCTTCCGAAACGAATGAGTACACATCGTCGTGTGTGCTACATCGAGGTTGTAAAGTCT
+
4444.4::7<<<=<====<@A?555)54;499=:96169=<<ABFC;;9?B:<:AABBBB+<455B=BAAA444/49;;@@@+=<6;.555'599;A;;;99<<@<B?BB?B@@=???8;2:A==?AACCBB?<@@00-/6999///(/)/43-3<99:===7=====B6>@:>??599ABB=B<<:88898(8>8888===<:;5:4:<888(84<=BA@=@:000??=B;=<A8>7707:;=>?@===BB88=@;=;3333888:<?===8=6855=3=842
@ATNG8:01619:04615
GATGGTAGGCGACATACATACGCGCCAGAAGATCAGGAACTCTAGAAGAATTCATGATTTTTTAACACGAGAGTAAACGTAAAAAAGAAGGTTTTACAAGACTCACGTTAACAATATTGCAGCAGTACGCACACAATCGAAGCGCAGTAAGGATGGCTAGTGTAACTAGCAAGAATACCACGAAAGCAAGAAAAAGAAGTACGCTATTAACTATTAACGTACCTGTCTCTTCCGAACGAATGAGTACAGAGAGTACGATATGTCTACCATCGAGGTTGTAAAGTCTTC
+
449::>>C?B;65=<<9;;<969CCABCC@BCB:;58<8>;::;::588.3-333343===?&858=333:888=<1;;333777#73,3/333&38839=;;99933.3;><7<;;:;;;?CCCCCCCDCBBCD@DCBB?BBCBCC@?<A?CBB?BCBDDCCB>CCCCBB>AA=A@@9?>98829@@;@@@AA2@C?B@??BDA>>7:6;>??6;5;>B;;8;BBBBCC@C@;;6;:939@BBBBBBCCBBBBBA????@@99:>=9=0//5528/3235.5---(-
@ATNG8:01621:04598
GATGGTAGTGTCAGTGCGCGTCGTCCAGAAGATCAGGAACTCTAGAAGAATTCAGATTTTTAACACGAGAGTAAACGTAAAAAGAAGGTTTTACAAGACTCACGTTAACAATATTGCAGCAGTACGCACACAATCGAAGCGCAGTAAGGATGGCTAGTGTAACTAGCAAGAATACCACGAAAGCAAGAAAAAGAAGTACGCTATTAACTATTAACGTACCTGTCTCTTCCGAAACGAATGAGTACGTGTGACGTACGTGAGCTACCATCGTTCTCCTTAAGTCT
+
DCBB@CCCCCCCBCDCCBAACBBBB@BECABBBCCC@C?BBCBACC@CB?C?BBBBBBBB3B@CBBCBBBCCDD>BBAAAAA2AA=B<@@@9ABHAEGGCBBB;;6;?BB?BDD?BBDBDCCCCCCCCCBBC@CEBB@@@?BBBBB>C@BBB@BCCBBACC?BBCBBB?CC?AAA599@>>8?::39=<=<.=A=>;;;AAA>>;>:?===<?>@@B;;9;AAAAAB?B@BCC>CDE@?@@BBAAB??@BBBBAAABBACDCBCC?C@AAC?BBB@C<94>A@;
@ATNG8:01621:04600
GATGGTAGCTCACGTACGTCACACGTACTCATTCGTTTCGGAAGAGACAGGTACGTTAATAGTTAATAGCGTACTTCTTTTTCTTGCTTTTCGTGGTATTCTTGCTAGTTACACTAGCCATCCTTACTGCTGCTTCGATGTGTGCGTACTGCTGCAATATTGTTAACGTGAGTCTTGTAAAACCTTCTTTTTACGTTTACTCTCGTGTTAAAAATCTGAATTCTTACTAGAGTTCCTGATCTTCTGGCTCTCGTAGACAGATACTACCATCGAGGTTGTAAAGTCT
+
449=7<<BB?<<556=666<>566=<<9599:9?>>>5=@6>;;;;>?@@9>C>BC9;;;BBE>A=???>?A?;?;>==?=,=>8<7333&3:>>384;6;><=00//0)/666888868994938895/..56267-----9668;999::::;;7;<><A@5:6;>>A===?A:<9989-8(/*/9===,66===,86>::7?A;<7;AAA/A:;:7174;:/55525:::6=1559;797;<=8>><==>>>>>>>@@@>>?AB<????BB=B6;;AA9A@?B
@ATNG8:01623:04616
GATGTAGTATCTGCACACTCTGTCCAGAAGATCAGGAACTCTAGAAGAATTCAGATTTTTAACACGAGAGTAAACGTAAAAAGAAGGTTTTACAAGACTCACGTTAACAATATTGCAGCAGTACGCACACAATCGAAGCGCAGTAAGGATGGCTAGTGTAACTAGCAAGAATACCACGAAAGCAAGAAAAAAGAAGTACGCTATTAACTATTAACGTACCTGTCTCTTCCGAAACGAATGAGTACGAGAGAGCACACGTGTCTACCATCGAGGTTGTAAAGTC
+
DDCCCCCCBBBCCCCCCCECCCCC?BCC@CBBC@@=@>@@GFCCC?BC?C?CCBBBCCC3C?AACCCCCABBB<BBBCCBB2@>;@5;;;*;BC?CCCBCEB;99;ACDABBB?BBCCCCCCBCCDD@@@C@CBBB@BBBABBBC>B@BBB@BCCCCCCB?BCCBBA?BB?AAA499999+9979889999%9@?A998C@A@@<><>AAA;>;>DDBB>A@@@ABB@C?CCC=CBC?BBBBBCCCCCCCC@@@CBBBBBBB???<?===AA<A<AAAA9@??
@ATNG8:01578:04654
GATGGTAGGTGCACATGAGTGTATCCAGAAGATCAGGAACTCTAGAAGAATTCAGATTTTTAACACGAGAGTAAACGTAAAAAGAAGGTTTACAAGACTCACGTTAACAATATTGCAGCAGTACGCACACAATCGAAGCGCAGTAAGGATGGCTAGTGTAACTAGCAAGAATACCACGAAAGCAAGAAAAAGAAGTACGCTATTAACTATTAACGTACCTGTCTCTTCCGAAACGAATGAGTACTGCGTCTCACTCTCGCCTACCATCGAATCCTCTTAGTCT
+
45;=8=?E@BBBDBCBBBCCCCCCC?@@@<@@@BDC?D@BAABBBC?CC@B>BBBBBBBB2B?BBBBBBCCBBB>BBCCDCC5BB?B<@@:@AA>BBCCGDDBC?B?CC?CBC?BB>?@BBB@AAAAAAAC@B@@@ACCC@A@AD?C@C;;:;BCCBBCD@CBAAAB@CD@BBA:>?998+:>>999999(9@;@999AAA?;6;;???B;>;>>B@@<@@@@BCC@D;<<F?BBB@FECCCBB???CEHCCCBBCCCCD@CCD?@@CCC?@?<???=ABBB@
@ATNG8:01587:04658
ATGGTAGAGTATCATGTGTATCTCCAGAAGATTCAGGAACTCTAGAAGAATTCAGATTTTTAACACGAGTAGTAAACGTAAAAAGAAGGTTTTACAAGACTCACGTTAACAATATTGCAGCAGTACGCACACAATCGAAGCGCAGTAAGGATGGCTAGTGTAACTAGCAAGAATACCACGAAAGCAAGAAAAAAGAAGTACGCTATTAACTATTAACGTACCTGTCTCTTCCGAAACGATGAGTACTACTCTCAGAGACACACTACCATCGAGGTTGTAAAGTCT
+
///)////:45565;;;<<:555945447;44.49838.44499::0//69279///<<<+=:<8AAA00/7///)/7/////$5<7=9?@@2>>@9<;99555<>9<8::+//63///89;<=<666@@@:@.954:3777/////)55:<<8<<<4//--(---5995990338333333(3760577777$--(--559;::649/556727+22955./7-----(-3---(////769:43499445=<;A444:999933,3976/.(.(..37.8///
@ATNG8:01591:04647
ATGGTAGATACTCGCTGATACACCCAGAAGATCAGGAACTCTAGAAGAATTCAGATTTTTAACACGAGAGTAAACGTAAAAAGAAGGTTTTACAAGACTCACGTTAACAATATTGCAGCAGTATGCACACAATCGAAGCGCAGTAAGGATGGCTAGTGTAACTAGCAAGAATACCACGAAAGCAAGAAAAAGAAGTACGCTATTAACTATTAACGTACCTGTCTCTTCCGAAACGAATGAGTACGAGAGAGCACACGTGTCTACCATCGAGGTTGTAAAGTCT
+
55=8=<CCC@BABBBCBCCCCCCC>BBB@;:;B<;7;?AABCABA?CC?C@CC@;>><<,<:?@AAAAAA:9929@ABCDC5BC>A2;;;6;CCIABAACCC;;:<@CCADCC?BBBBBDCCCCBDCCCCD@BBBC?BBCDCB@@=A@C@@?ADCCCBBC?BBBCCC@BB?AAA;??AA@:A@?;==<<<.>@<ABBBBBCBC4618;?=1838>BBB@CB@@@BA@C@CCC<B??<?BBBBCCCCCCCBBBBBB>@>CDBBB>=@>>>AC;?;=;::0;<;;
@ATNG8:01593:04673
GATGGTAGCTCTGCTCTGACTCTCGTACTCATTCGTTTCGGAAGAGACAGGTACGTTAATATGTTAATAGCGTAACTTCTTTTTCTTTTGCTTTCGTGGTATTTCTTGCTAGTTACACTAGCCATCCTTACTGCGCTTCGATTGTGTGCGTACTGCTGCAATATTGTTAACGTGAGTCTTGTAAAAACCTTCTTTTTACGTTTACTCTCGTGTTAAAAATCTGAATTCTTCTAGAGTTCCTGATCTTCTGGGTGCGCTACAGTCTCTCTACCATCGAGGTTGTAAAGTCT
+
;;<<@AACB@<<CCCCBBCDCCBBA?>>>;?@>@CCD>BBAD>AB;;6<<277:..(-35---727399;=;;;8==7;;;;;*;>AA0<<<<1;;9949555)5<.5554;<6;;;==<<@=AAA>A<;;:>>>@B796>>9==@5959:9>;=;>=>@;995555.5.99>:>><9=3<44444$45:.44444$49;;<09/-------/)////$/9955.549<75/////;6:6::<659;>9:9,9??999BB@@AABBBBA@@<@>000=+0+0==>3<:::
@ATNG8:01610:04646
GATGGTAGGTGCACATGAGTGTATCCAGAAGATCAGGAACTCTAGAAGAATTCAGATTTTTTAACACGAGAGTAAACTTAAAAAGAAGGTTTTACAAGACTCACGTTTAACAATATTGCAGCAGTACGCACACAATCGAAGCGCAGTAAGGATGGCTAGTGTAACTAGCAAGAATACCACGAAAAGCAAGAAAAAAGAAGTACGCTATTTAACTATTAACGTACCTGTCTCTTCCGAAACGAATGAGTACCTCTCAGACGCTCGTCCTACCATCGAGGTTGTAAAGTCT
+
//::7;;?<?BBCDCCCCCCCB@@@:@@A>AAAA@?=@?BBDCCCC@CC?B@BCD@@@@@?'A?BBBCCDFCCCC>CD>BBBB2AB=B4999.;BB?CBCBA?@977/:>AB=AAB?BCCACCCCCBBCCBBBC?BBCC?BABBCC>><@?BBB@BDCCCACC?BBAABB@BA=>>=8<<9888*9992999999%9@;A989A=A988-84:7:?1808@BBB@BB@@ACCAG@BCC>C@@=ACCCBBB?>>>CCCB?A@CCCBB?BBB?@@===A5:3;;:90;=::
@ATNG8:01615:04655
GATGGTAGTCTCAGATAGTCTATAGTACTCATTCGTTTCGGAAGAGACAGGTACGTTAATAGTTAATAGCGTACTTCTTTTTCTTGCTTTTCGTGGTATTCTTGCTAGTTACACTAGCCATCCTTACTGCGCTTCGATTGTGTGCGTACTGCTGCAATATTGTTAACGTGAGTCTTGTAAAACCTTCTTTTACGTTTACTCTCGTGTTAAAAATCTGAATTCTTCTAGAGTTCCTGATCTTCTGGACAGAGTGTGCAGATACTACCATCGAGGTTGTAAAGTCT
+
/099279AACBBBC@BBB;66=<<<@<:;;:>7@?CD?CC@C@CGCBA@A:CBAAA>>:==00,/)//:<<<<::39:<:<);;7<>CBB6@555.559499.555;:<7<AD@BA@@<?BC?B?CEDDBBBC@BBBB@CAABCCC@@@AB;;;AA><<;=@C9@;>995;<A<D??::::*929;99:9-9==?@:@ABAAABBBD@CDBB2A;;;B>@>BD>@@BB@@@=@@CDBBCB>;;<@BAAACGGKAAAA000AA@AA=BDCCAA>A>AA@@;@:::
@ATNG8:01581:04692
GATGGTAGCTCACGTACGTCACACGTACTCATTCGTTTCGGAAGAGACAGGTACGTTTAATAGTTAATAGCGTACTTCTTTTTCTTGCTTTCGTGGTATTCTTGCTAGTTACACTAGCCATCCTTACTGCGCTTCGATTGTGTGCGTACTGCTGCAATATTGTTAACGTGAGTCTTGTAAAACCTTCTTTTTACGTTTACTCTCTTGTTAAAAAATCTGAATTCTTCTAGAGTTCCTGATCTTCTGGTCTACTACACTGTACTCTACCATCGAGGTTGTAAAGTCT
+
//9;7<<AA><;555;666>6;9CCBBBB99;9;9;9./727)///99:;5:99444)45494:.4.58889584:633333$33,3333(3;33054?<@B?BAAA9849CA???BB?@AA=?=?@>:;79919=>A<>?>@???@@A=>=788A;>>><@A<><>BD@??CBB<>>???3?:=:>AAAA/A>=>>6:;?AA@A<>>;>EEED(=>>?>:>:>A>?@?;;;@<@=C===<<9<??;???@AAAAA@@@@@@@>>>>699<<=?=E=@??@9@???
@ATNG8:01592:04699
GATGGTAGTCTCAGATAGTCTATAGTACTCATTCGTTTCGGAGAGACAGGTACGTTAATAGTTAATAGCGTACTTCTTTTCTTTGCTTTCGTGGTATTCTTGCTAGTTACACTAGCCATCCTTACTGCGCTTCGATTGTGCGCGTACTGCTGCAATATTGTTAACGTGAGTCTTGTAAAACCTTCTTTTTTACGTTTACTCTCGTGTTAAAAATCTGAATTCTTCTAGAGTTCCTGATCTTCTGGAGATATCATCAGCGAGCTACCATCGAGGTTGTAAAGTCT
+
49<<7<>BBBBCCCCCCBBCCCCCCCBBBC?>;=;::0;B>BCBCCDDD?BBBBB?B?CDDC=B=CDCBBA@@@:=<<<0;;;-;@BB=CD;=<;ED?BB@B>>@0000B@BAABB@BCD=@>ABBACB;;8;@B@@CBBBBDCCCAABCCBBB?BBB>@@>A?CBCCCDCBC@BBBBB8A=B=::::::%;ABBE>GCDABACCCB@DDDD5DBBBB>A=AB?BCBCCCC?B@BCCCBB?BCE@CCBBCCCBBBBCCCCCCCAA>A=><::*0*0===8B;;;
@ATNG8:01599:04729
GATGGTAGGCGACATACATACGCGCCAGAAGATCAGGAACTCTAGAAGAATTCAGATTTTTTAACACGAGAGTAAACGTAAAAAGAAGGTTTTACAAGACTCACGTTAACAATATTGCAGCAGTACGCACACAATCGAAGCGCAGTAAGGATGGCTAGTGTAACTAGCAAGAATACCACGAAAAGCAAGAAAAAGAAGTACGCTATTAACTATTAACGTACCTGTCTCTTCCGAAACGAATGAGTACCTCTCAGACGCTCGTCCTACCATCGAGGTTTGTAAAGTCT
+
//79398>;>@@@CCCDCECBAABB>BBC@CCDCCC9;:;CCCCBC@CC@C@A@B:::::;%;>BCCCCCCCCDC>CDCBCAA3@=9A5;;;6;CCADAABCDA;98;@DCACCC?BBBBBCDCCCCCCCCCC@CEBB?BCCBCFAA>B>BBB@BCBBBCBB?BDCCCB???>BBA9<<8777*889299999(8><A<>>BBCBB@B@AAAA3818>AAA?BB@@ACC@C@CBB>BCC@BCDDCBB?AA@BBBB?@@C@@AC?BBB?@@?>>>;><6=776(8=88
@ATNG8:01600:04705
GATGGTAGGAGACACGTCGCACACGTACTCATTCGTTTCGGAATGAGACAGGTACGTTAATAGTTAATAGCGTACTTCTTTTTCTTGCTTTTCTTGGTATTCTTGCTAGTTACACTAGCCATCCTTACTGCGCTTCGATTGTGTGCGTACTGCTGCAATATTGTTAACGTGAGTCTTGTAAAACCTTCTTTTTACGTTTACTCTCGTGTTAAAAATCTTGAATTCTTCTAGAGTTCCTGATCTTCTGGTATACACACTCGCTCGCTACCATCGAGGTTGTAAAGTCT
+
;;BB>BCC@BCC@@@C@@@@CBBBBA@@@@:9.997736839(----888<7<>>CC:>9;@?C8@>@A<<;::8=2=B@A=1AA;B9999&393:6::C>A@9===///+.57799994888*/*.7;777>=17877/59668?@>==>>@:88:6<<>;CD7;089?;;7;;9599;>;.7.5-..999)3367705...66377:-7752$222+28/505939;<>;;;<=9<///87/36:5:7779>>>=>=??A===?=>9==;;//+/)//6606<=>
@ATNG8:01603:04711
GATGGTAGTCTCAGATAGTCTATAGTACTCATTCGTTTCGGAAGAGACAGGTACGTTAATAGTTAATAGCGTACTTCTTTTTCTTGCTTTCGTGGTATTCTTGCTAGTTACACTAGCCATCCTTACTGCGCTTCGATTGTGTGCGTACTGCTGCAATATTGTTAACGTGAGCCTTGTAAAACCTTCTTTTTACGTTTACTCTCGTGTTAAAAATCTGAATTCTTCTAGAGTTCCTGATCTTCTGGAGATACACATGATACTCTACCATCGAGGTTGTAAAGTCT
+
AABB@BBBBCCCCCBBBCCCCCBAAAEEGBCB?B@@@;@C@B@BCICECEABBA>@4;.994;55055>==@==@:>@A@A0@@=@CBB<A@AA<ABC>@A9;;@@AB?BBCBBBBA>ABF?C@CGGCCBBB@CCCC>BBBAB@C@@@AA@@@AB@AAA@DD9;8::::C;@;A=@@@@@7>=A=@@@@@0A@@BB<BBC<<;CCCDACCCC5C;;;B9;7;A<@@BBBBA=A>AAAACC<@@A?CCCBDBCCBBBBBBBAAABBACCBABB?B>@ACD@C;;;
@ATNG8:01613:04699
GATGGTAGTCTCAGATAGTCTATAGTACTCATTCGTTTCGGAAGAGACAGGTACGTTAATAGTTAATAGCGTACTTCTTTTTCTTGCTTTTCGTGGTATTCTTGTTAGTTACACTAGCCATCCTTACTGCGCTTCGATTGTGTGCGTACTGCTGCAATATTGTTAACGTGAGTCTTGTAAAACCTTCTTTTTTACGTTTACTCTCGTGTTAAAAATCTGAATTCTTCTAGAGTTCCTGATCTTCTGGACAGAGTGTGCAGATACTACCATCGAGGTTGTAAAGTCT
+
//79279AABCCCCFCCCDCCDECCCCCBBBC?CDDD=BBAC@BBCCCCCACCCCC?C@CCBB?B@BBCCCCC@@<@AAA@2@B=?;;;;.;BA@=ACCABB@BB@BCB?CBBBGCCB@BBB?B?CCBCBBAB?BBBB?CBBBBBBCCCCCAABBB@BBC?AA=A?BBCDBCCFE?BBCFL;A?BBCCCCCC*CBBCC>CCCCCCCCBB@BEED5BCCCC>@>@C@CCCCC@@>@@CCCCAA<@@B?CCDDCCCCCDCCBABBDDBB?BCCCAA>A?C?@@:@998
@ATNG8:01617:04717
GATGGTAGTCTCAGATAGTCTATAGTACTCATTCGTTTCGGAAGAGACAGGTACGTTAATAGTTAATAGCGTACTTCTTTTTCTTGCTTTCGTGGTATTCTTGCTAGTTACACTAGCCATCCTTACTGCGCTTCGATTGTGTGCGTACTGCTGCAATATTGTTATCGTGAGTCTTGTAAAACCTTCTTTTTTACGTTTACTCTCGTGTTAAAAATCTGAATTCTTCTAGAGTTCCTGATCTTCTGGACGACGCGCACTGACACTACCATCGAGGTTGTAAAGTCT
+
//996:;A>@?=BBBCCC;:9CBBCIBBBAAB=BCCD?DD?A?ABCEAAA?ACAAB@C@BBBB@BACEDCCBBBC?BABBD3DD9;;CB<ABBC@CGF@CG=;;CIGI@EECCCDDD@DCD@B@CCCCBB@@=?ABB@CBCCCCBACCDDDBB?@=@BB@CC@CBBBCC@@??B?CECCC<C@C=;<;<;<%;ACCC=<;CBDCCCCB=@@A@0@BBCC@C@;;:;BBBBBB@C@CBCCCC?BAB?BB;;;AAACBA@BADDCABAACBBBBB?A8;;AG>E;;;
@ATNG8:01627:04719
GATGGTAGGACGAGCGTCTGAGAGGTACTCATTCGTTTCGGAAGAGACAGGTACGTTAATAGTTAATAGCGTACTTCTTTTTCTTGCTTTCGTGTTATTCTTGCTAGTTACACTAGCCATCCTTACTGCGCTTCGATTGTGTGCGTACTGCTGCAATATTGTTAACGTGAGTCTTGTAAAACCTTCTTTTTACGTTTACTCTCGTGTTAAAAATCTGAATTCTTCTAGAGTTCCTGATCTTCTGGGCAGACTCTCACACGCCTACCATCGAGGTTGTAAAGTCT
+
///;7:<A;@A@;?AAABBCCCCC@CCCCCBA>ACCD=CC?C?CCDDDBB?BEECC@C?BBCC?C@BCCDCBBCC@CCCCC5CC?BBBA6?9:::25/)//)//777<:;;;=;955.5447=8<;;;66556;<;;7<@?>BBBBBCCCDBBBC?CCE@@@=@?BBCCDCCCC@CCCCC;B=A;A@@A@0@DBCC=BBDDCCECCC@CCCC3BA@BB?@?BB?CCCCBBC@C@CCCDCC@BBCC>CCDCCCCCBCBBBCCBBBB?BADDDD?B?BBBA9B999
@ATNG8:01584:04730
GATGGTAGCGAGCGAGTGTGTATACCAGAAGATCAGGAACTCTAGAAGAATTCAGATTTTTTAACACGAGAGTAAACGTAAAAAGAAGGTTTTTACAAGACTCACGTTAACAATATTGCAGCAGTACGCACACAATCGAAGCGCAGTAAGGATGGCTAGTGTAACTAGCAAGAATACCACGAAAGCAAGAAAAAAGAAGTACGCTATTAACTATTAACGTACCTGTCTCTTCCGAAACGAATGAGTACTATGTAGAGCTCTATACTACCATCGAGGTTTGTAAAGTCT
+
95:>:>=BBCD@?@BCCBCBCCAAAACCC@CCDEBB=@>@@BAABB>BC?B=?<A;;;::;%<=CEDCCCCCCCD>CCBCCCC1CC@C?CCCC1CCC@CBBBCD@:98;?AC@CCC?BCBBBA@BDCDCCCCBB?BDCC?CCCCAAAB?B>C@@?@DCCCDBB?BBBECC@AA>ACD699999+8<;5888898$8;<9847B;?:97798>98076;>CBB?BBBCBDC@D@BBB=CCB?ADCBCCAA?AAACBBBB@@@CCBA??@>@AAA<;/66)8:66.<000
@ATNG8:01594:04743
GATGGTAGCTATACGTATATCTATGTACTCATTCGTTTCGGAAGAGACAGGTACGTTAATAGTTAATAGCGTACTTCTTTTTCTTGCTTTCGTGGTATTCTTGCTAGTTACACTAGCCATCCTTACTGCGCTTCGATTGTGTGCGTACTGCTGCAATATTGTTAACGTGAGTCTTGTAAAACCTTCTTTTTACGTTTACTCTCGTGTTAAAAAATCTGAATTCTTCTAGAGTTCCTGATCTTCTGGTCTACTACACTGTACTCTACCATCGAACTTGCAGAGTCT
+
AABB?CCCDCBBBCCCCCCCCDCBBACBBFBC>BCDD>DD?C?BBBBBDD?CCC??>@?CCCD?C?BCBBBABCC?=;==>.;B>BBAD=BBA@>BDC@BB;>=?ABB?BBABABBB@@=>:?=BA><<?>>;???A9>>>>;;<@???>>888><>>==AA<A<AAAAAAAA@<@@AAA5A=@:88888(8>///)/69///@<<>188878$699<<692:@;AABB???:>:=C>>8838=A=AAAAAAA?????AA?@?@<<8=:::>;==:>@@?@@@??
@ATNG8:01608:04732
GATGGTAGTATATCGCGTCGCTATCCAGAAGATCAGGAACTCTAGAAGAATTCAGATTTTTAACACGAGAGTAAACGTAAAAAAGAAGGTTTTACAAGACTCACGTTAACAATATTGCAGCAGTACGCACACAATCGAAGCGCAGTAAGGATGGCTAGTGTAACTAGCAAGAATACCACGAAAGCAAGAAAAAAGAAGTACGCTATTAACTATTAACGTACCTGTCTCTTCCGAAACGAATGAGTACTGTATCTATGTGTGCGCTACCATCGAGGTTGTAAAGTCT
+
@@@C@CBBBCBBCBBBCFCBCAA@B=@AA<9;9@@@=B>BEJ;;:B@CC@C@;<;;6DDD1C@BBABBBBBBBC9;;;::;;;#9525.555&5<<9696ACDDCB>B@DE@CBB>A@@ABCCCBBBCCCCCC@BBAA?CBAABBBB@C@BAB@BBCCBBBC>ABCDBB?>>;?AA>BAAA@;@@@<ABBBBB)BD@@887AFDAA:>:=?AA;>;>@BBA?ACBBBBB?B?BBC>CBB?BBBBBCCCBBBCBAAAABBBBBBC>>=;??AAAB<?:?:990?:9:
@ATNG8:01608:04756
ATGGTAGCACGAGTCACTCATATCCAGAAGATCAGGAACTCTAGAAGAATTCAGATTTTTTAACACGAGAGTAAACGTAAAATAAGGTTTTACAAGACTCACGTTAACAATATTGCAGCAGTACGCACACAATCGAAGCGCAGTAAGGATGGCTAGTGTAACTAGCAAGAATACCACGAAAGCAAGAAAAAGAAGTACGCTATTAACTATTAACGTACCTGTCTCTTCCGAAACGAATGATACAGAGAGTACGATATGTCTACCATCGAGGTTGTAAAGTCT
+
55<8>55;A996A@DDDDDB666>8=:;7;;=<99298@AB::6B9A=<A;::994<<<<%<9A@;<=<==BBB<??@:;;+5925.959&5<>?CBCCCDB;;7;?BB@DCD?ACBBCCCCCCCCBBAAB?CCCC<A@BBAA@@>B@BBC?BCCCBBBB?BCCBBB@BB????599@@@9?==9::99:(9B?@;;;AAA@@:=:=?@A<@<@DCCA?ABAABBB?B?CCC>CCC?BBBBBBBBBCCCCCABCBCBBBBBBC>BACCCC?C@BA@?:@@>>
@ATNG8:01609:04766
GATGGTAGACATATCGTACTCTCTGTACTCATTCGTTTCGGATGTAGACAGGTACGTTAATAGTTAATAGCGTACTTTCTTTTTTCTTGCTTTCGTGGTATTCTTGCTAGTTACACTAGCCATCCTTACTGCGCTTCGATCGTGTGCGTACTGCTGCAATATTGTTAACGTGAGTCTTGTAAAACCTTCTTTTACGTTTAACTCTTCGTGTTTAAAAATCTGAATTCTACTAGAGTTCCTCGATCTTTCTGGATACACTCATGTGCACCTACCATCGAGGTTGTAAAGTCT
+
;;BB?BBBFCBCCCCCCCDCDBBB>>CA?5558::8;3871///////89<4:>BBB>@;><8:4:5:=::8888;;39?9999%;;89777.7/0/(0/:5;;8=@;;>>5;569<=;<97><494;=<8857:2:<<>?<=:668;===??>==??;8876;<4:5:97775:99385577,74945687)59=>>6;5:=?>:>@@888-8===/?===>:>:;;;====;9:6:-//59<<96,5**(*(((((,-7799:::=388::??@AAA=C>;66:19933
@ATNG8:01613:04744
GATGGTAGCGCGACGAGCGTAGACCCAGAAGATCAGGAACTCTAGAAGAATTCAGATTTTTAACACGAGAGTAAACGTAAAAAGAAGGTTTTACAAGACTCACGTTAACAATATTGCAGCAGTACGCACACAATCGAAGCGCAGTAAGGATGGCTAGTGTAACTAGCAAGAATACCACGAAAGCAAGAAAAAGAAGTACGCTATTAACTATTAACGTACCTGTCTCTTCCGAAACGAATGAGTACTGCGTCTCACTCTCGCCTACATCGAGGTTGTAAAGTCT
+
99<>:@=BBBCBBBDDBBCDBBBBD>CCD@CCBB??=@>@@CCBBA?CC?C?ABBBBBBB3B?BBCCCCBABBB<BBCCBBB2;:4;4;;;*;BB?CCCDCCC;:8;@BB?CCC@BBBBBBCCCCBBBBCCC?CCBB?BBBBAAAB?C@CCB?BBBCCBCA=AACBBB?BC@AAA<??@@@9@>>;99999(:A;>888AABBD7;7;@AA3858ACCC@CCBBAAA;@=???9@A@=ABBBBBBCBBBAAABBBBAAABC@CBBBCBB@@=??BAA@:A?99
@ATNG8:01615:04753
GATGGTAGCATCATGCATATCTCACTAGAAGATCAGGAACTCTAGAAGAATTCAGATTTTTAACACGAGAGTAAACGTAAAAAGAAGGTTTTACAAGACTCACGTTAACAATATTGCAGCAGTACGCACACAATCGAAGCGCAGTAAGGATGGCTAGTGTAACTAGCAAGAATACCACGAAAGCAAGAAAAAGAAGTACGCTATTAACTATTAACGTACCTGTCTCTTCCGAAACGAATGAGTACGATGAGAGAGCTCTCTCTACCATCGAGGTTGTAAAGTCT
+
@@BB?CCCBBCCCBBCCABBCCCCCBBBB@BECBBB@B@DCCCCCB?BB=?=>B@ACDFD5C?CCDCCHCGBBA;@@;;;;;*:A=@2<;<*;@B?CAAAABCA@=@@BB?B@@>@CBBBBBBCBCCCCCCDAECBB?BBCCCCBB>B@EBA>BCBBEDCB?BCCCCC?AA>BBD>AAB?>6?8929>>@@2@A:?????CCCC>A>AAB?6;6;>BBB?BBBAABB>A=@@@<@CC@CBBDBBBBCDCCBBABBBBBBBBBBBB@CAA=>>:=9=;::0;=>>
@ATNG8:01581:04814
GATGGTAGAGAGACTGTAGCGCACCCAGAAGATCAGGAACTCTAGAAGAATTCAGATTTTTAACACGAGAGTAAACGTAAAAAGAAGGTTTTACAAGACTCACGTTAACAATATTGCAGCAGTACGCATACAATCGAAGCGCAGTAAGGATGGCTAGTGTAACTAGCAAGAATACCACGAAAGCAAGAAAAAGAAGTACGCTATTAACTATTAACGTACCTGTCTCTTCCGAAACGTATGAGTACTATGTAGAGCTCTATACTAATCGAGGTTGTAAAGTCT
+
CCCB?CC>?@CBBBCCCDJBBBBDD?DCC@BBBAAA;?<@@@@@AA=AD=@=?AA@@AAA2@?BCC???CBBBC9@@;;;;;':@<@=@@@4@AA;ABCCBCBDD@C@AC@A@@@CCB?@ACHDCA@@AABB>BBCC?CBCDBBBB@B@B@@=@AAAACCC?A???AA?AA=???>AABAB;>9929::::+9A;@888??@@@;?;?:;;=A=>>AAB?AABCBCB?B?BBD=ABBBC???CCBBBCCA>::;;?@=>=@>>A9@@<<=4;5::;;1:;;A
@ATNG8:01583:04797
GATGGTAGCTCGCTGATGATATCTCCAGAAGATCAGGAACTCTAGAAGAATTCAGATTTTTAACACGAGAGTAAACGTAAAAAGAAGGTTTTACAAGACTCACGTTAACAATATTGCAGCAGTACGCACACAATCGAAGCGCAGTAAGGATGGCTAGTGTAACTAGCAAGAATACCACGAAAAGCAAGAAAAAAGAAGTACGCTATTAACTATTAACGTACCTGTCTCTTCCGAAACGAATGAGTACTATAGACTATCTGAGACTACCATCGAGGTTGTAAAGTCT
+
:;CC:>>BCCBBBCCBBCBBBCCCCACCC@BAB@@A<@=@BBBAAA?ABAD@AA???CCB3B@DCBAAACDCBB<AAABAAA2;96;?BBB=BCC@ABBBCCCA@>A?CC?BBC=@?BBCCECCBBCCCCCD?CCBB?BBAABBBB>B@CCC?CACCDBBB>AAABBB?@@>ABB<??BBBA6@:939=<<<<&<A?C888DEAAB:=:=?AA7;7:AA@@>@BBBBBC=@=:::5:AA?CCBAABCCCCCCCAAABBBCBBBCBAA>ABCDBB>A<A???7?AAA
@ATNG8:01591:04815
GATGGTAGCTCTGCTCTGACTCTCGTACTCATTCGTTTCGGAAGAGACAGGTACGTTTAATAGTTAATAGCGTAACTTCTTTTTCTTTGCTTTCGTGGTATTCTTGCTAGTTACACTAGCCATCCTTACTGCGCTTCGATTGTGTGCGTACTGCTGCAATATTGTTAACGTGAGTCTTGTAAAAACCTTCTTTTTACGTTTACTCTCGTGTTAAAAATCTGAATTCTTCTAGAGTTCCTGATCTTCTGGGTGCGCTACAGTCTCTCTACCATCGAGGTTGTAAAGTCT
+
899:699>944554555;;<<>666=:979//)/777.9=8@<AA=@<>>455559;)4.4/::)/)///9===8=>666>>>)55<3:899)44594955.44.45:;<=8=;?;@?@@<999492:>;9;99=8>9995<@>;;;===<==;;9:=:00/;8;6;4::<666@>?9?;;;99(96;.65===)66>==1<6559955558<<<=+<<<;;7;8==855549485929==::>388?@:@BB@@@BA@AABB@@@@;;6;@??;:4:499<A8>888
@ATNG8:01595:04827
GATGGTAGGTGCACATGAGTGTATCCAGAAGATCAGGAACTCTAGAAGAATTCAGATTTTTAACACGAGAGTAAACGTAAAAAGAAGGTTTTACAAGACTCACGTTAACAATATTGCAGCAGTACGCACACAATCGAAGCGCAGTAAGGATGGCTAGTGTAACTAGCAAGAATACCACGAAAGCAAGAAAAAGAAGTACGCTATTAACTATTAACGTACCTGTCTCTTCCGAAACGAATGAGTACGATGAGAGAGCTCTCTCTACCATCGAGGTTGTAAAGTCT
+
@AA=@DCD@BCCCBBBCCBBBDBBB?BBB?BABB;:8:?CCCCCCC?BB?B>BBBBBBBB5B?CBBCCBCBCCC;AA;;;;;*;A>A<A@A9ACC@BBBBBBC999:@CDACAB?BBAABBCBCCCDCBBBB?BBA@<@@@?@C??<@@BAB@BBBDCAAA?CCAABB>@A<ABA8>>><<5>::49BBBB3BB?B;;;@@@@A<@<@@AA7869ACBB@BBBAACA@C?CDE>CAA>ABBBBBBDBBBAAACDCCBB:::>>>@=D@@A@A5:5;;;>4>>==
@ATNG8:01614:04803
GATGGTAGTGATACAGATCAGACACCAGAAGATCAGGAACTCTAGAAGAATTCAGATTTTTAACACGAGAGTAAACGTAAAAAGAAGGTTTTACAAGACTCACGTTAACAATATTGCAGCAGTACGCACACAATCGAAGCGCAGTAAGGATGGCTAGTGTAACTAGCAAGAATACCACGAAAGCAAGAAAAAGAAGTACGCTATTAACTATTAACGTACCTGTCTCTTCCGAAACGAATGAGTACGATGAGATCTCGTGTGCTACCATCGAGGTTGTAAAGTCT
+
?@@@<BABADDCDCCCCCBCDEECC@CCB?BCB:;6:B;CCB??:<9<;7=749488??=+<7<BABBBCC?>?5<>;:9:9'9?<@4;:;49CB@BBCCBBB@@?AAED@CBB?BCBBDDBCCCCCCDCCC?CCBB?BA@?=@995;?BAA?BBBCCCBC?CBBBBB@AA=@AA;??BBB=BBA@ABAAA3>>:>>>>A??>@7:7;@@@1858@BCC@@A@@?BB@B?BED>CBB?BBAAABBBBABBDCB@===>>>;;;@?=EDB@;:5:4:888)9???
@ATNG8:01617:04807
GATGGTAGCTCTGCTCTGACTCTCGTACTCATTCGTTTCGGAAGAGACAGGTACGTTAATAGTTAATAGCGTACTTCTTTTTCTTGCTTTCGTGGTATTCTTGCTAGTTACACTAGCCATCCTTACTGCGCTTCGATTGTGTGCGTACTGCTGCAATATTGTTAACGTGAGTCTTGTAAAACCTTCTTTTTACGTTTACTCTCGTGTTAAAAATCTGAATTCTTCTAGAGTTCCTGATCTTCTGGCGCTCTGTCACGTCTGCTACCATCGAGGTTGTAAAGTCT
+
:;BC:C=B@;;<<<=@@:66;999<>:9=@5525<<>4<<<@<@BCCCBB@CBBBC@C?BBBC@B@CGDD<===A9<<>@B5BC?C@@@;@?A@=A@@;?@<::9>@@=BCBBBBAA>@ABAH@HCCBBCCD?BCCF@BC@@@CBBBBDCB@@?C=A;;8;G?B?ABCCCGHIJ@CCCDD;DBD;;;;;;*;AAAB;AABBB@A=9929999*:==>@;@=AD?BBBCDCC@C@BFCCBA?AAB@BBCDDBBBA@@C@@ABBBHD@CCCB@@<??:9:A<BD@@
@ATNG8:01621:04829
GATGGTAGACACGTGTGCTCTCTGTACTCATTCGTTTCGGAAGAGACAGGTACGTTAATAGTTAATAGCGTACTTCTTTTTCTTGCTTTCGTGGTATTCTTGCTAGTTACACTAGCCATCCTTACTGCGCTTCGATTGTGTGCGTACTGCTGCAATATTGTTAACGTGAGTCTTGTAAAACCTTCTTTTTACGTTTACTCTCGTGTTAAAAATCTGAATTCTTCTAGAGTTCCTGATCTTCTGGCTCTCGTAGACAGATACAATCGAGGTTGTAAAGTCT
+
BBCC@CB>CBBBCCCCCBBBBBBDCBCCCBA=A@@@:@@<A?BBCCBCC@CABBC?B?BBBB?B>BBBBBBBBB>BBBBB1BA=@<=>:?CBB?BAB@BB587>DBB?ACCCA=>>;@??:>:>>>>>>>>;???A;>===;;;>>@@@C>>=?<>>>=AA;A;<>>AA==;C==??DD6?7869;;;;+87666(,,,,,,9<9=:=@@@.>>>>A;A:??=?A@A@>>:>9==B@@@7;;@<@>>==<:::<@@@@@@=<8<<=<=4:3;===4<=::
@ATNG8:01587:04861
GATGGTAGCGCGTACGAGCGTAGACCCAGAAGATCAGGAACTCTAGAAGAATTCAGATTTTTAACACGAGAGTAAACGTAAAAAGAAGGTTTTACAAGACTCACGTTAACAATATTGCAGCAGTACGCACACAATCGAAGCGCAGTAAGGATGGCTAGTGTAACTAGCAAGAATACCACGAAAGCAAGAAAAAGAAGTACGCTATTAACTATTAACGTACCTGTCTCTTCCGAAACGAATGAGTACTGCGTCTCACTCTCGCCTACCATCGAGGTTGTAAAGTCT
+
////)/77800/////::<<@B;;;<4<<=8666<<<5;7:<<9937133-36;?@=====+=<@ABBBA@?889+9;>==>>+=?:?:@@@2>>E@BBBB?@@@A?A?BD>AAB?BBCABCAB@BB;;;A@@<@CCC99:BAACBA>B@CBB?A@A;CC;?<??>?=><<;9;0/*/9:7;0822,26;;>.>C:>?>AAACAF=D=>>>><>=<=A::6:::ABBB?B>A@A;@9939@>?A??@@999BBAAA;:???;7;;;6<<;;;;.3/33==3===4
@ATNG8:01590:04855
GATGGTAGCGCACACATAGATACAGTACTCATTCGTTTCGGTAAGAGACAGGTACGTTAATAGTTAATAGCGTACCTCTTTTTCTTGTCTTTCTGTGGTATTCTTGCTAGTTACACTAGCCATCCTTACTGCGCTTCGATTGTGTGCGTACTGCTGCAATATTGTTAACGTGAGTCTTGTAAAACCTTCTTTTTACGTTTACTCTCGTGTTAAAAATCTGAATTCTTCTAGAGTTCCTGATCTTCTGGGTGTATCAGCGAGTATCTACCATCGAGGTTGTAAAGTCT
+
--8;6<<C0;:==;;<@BBABD:66=>99=992:AA@+00+//)///::AA9955546;.45>>3==>A@@@@>>;;:9999$9=.4//=9(0///6068:6;;7888<@C@CCCCFDCC@AAA@C@CEBB?A@@<A@BB?DCCCCC;;;HFEDBBBC@CCC?BB?B>@@@CBBBCC?BBBBB:A?C>;;;;;*;AAAD=CCBCCBBAAA?BCBC2CBBCCAHACC@CBBCCBC@C@BCCDCC?CBBB=BEBBBDCCBBBCCBBBFBC@CBBA@@<@=@@BB>BCCB
@ATNG8:01593:04841
GATGGTAGACATATCGTACTCTCTGTACTCATTCGTTTCGGAAGAGACAGGTACGTTAATTAGTTAATAGCGTACTTACTTTTTCTTGCTTTTCGTGGTATTCTTGCTAGTTACACTAGCCATCCTTACTGCGCTTCGATTGTGTGCGTACTGCTGCAATATTGTTAACGTGAGTCTTGTAAAACCTTCTTTTTACGTTTAACTCTCGTGTTAAAATCTGAATTCTTACTAGAGTTCCTGATCTTCTGGTGTTCGATATCATGTCTACCATGAGTTCGAAATCAGTTCGTAAA
+
99D?@BAB@??B969@=556;655;;;@=ACE@CBAA<A?:>7://////59:77638(/(///(/4:9?99////(//9999+59688677+7///05550//(.336..)2:;<<>>=:<@>9>:;;;886997>?AA<>>><><<>@@A???:::49879=;7?;>>?@A@>>>;??FDD6>:>7;;BBB.=>AAA:A<AAA????BA=CDD5A99:B=B=>>:?BBCAA>>;>=@@A?=>9@8838--(----677999772220558533.336;)..336055777'
@ATNG8:01597:04837
ATGGTAGACACGTGTGCTCTCTCGTACTCATTCGTTTCGGAAGAGACAGGTACGTTAATAGTTAATAGCGTACTTCTTTTTCTTGCTTTCGTGGTATTTCTTGCTAGTTACACTAGCCATCCTTACTGCTGCTTCGATGTGTTCTGTACTGCTGCAATATTGTTAACGTGAGTCTTGTAAAACCTTCTTTTTACTTTTACTCTCGTGTTAAAAATCTTGTAATTCTTCTAGAGTTCCTGATCTTCTGGTCTACTGACACTGTACTCTAGCCATCGAAGGTTGTAAAGTCTA
+
;<<8<;::<:555=666@>>=<<<6656;;=9@@AB=BB@C?B;99DBB?BBBBC=?=?BBC>B>B983;3333.37;;;)8717333(379<393//(//(////8816785::::25523836979/....(.822267=222269>/./78772...26838299::55566+22555*55A:>=BBB/>;;:;1;@@@@A<<//)////'/9:6785493=?7;;;@C9<7;5<<=6330---)-7736///55667;>9>::533223222,2)-)-999.23577
@ATNG8:01602:04856
GATGGTAGCGCGACGAGCGTAGACCCAGAAGATCAGGAACTCTAGAAGAATTCAGATTTTTAACATCGAGAGTAAACGTAAAAAGAAGGTTTTACAAGACTCACGTTAACAATATTGCAGCAGTACGCACACAATCGAAGCGCAGTAAGGATGGCTAGTGTAACTAGCAAGAATACCACGAAAGCAAGAAAAAGAAGTACGCTATTAACTATTAACGTACCTGTCTCTTCCGAAACGAATGAGTACGATGAGATCTCGTGTGCTACCATCGAGGTTGTAAAAGTCT
+
//7749<A?CCABBCCCCCCGBBBC>BBC@B???9929:ACB@??C@BB@B?A@998><<,<8?973=8887333(399;;;;)//(/(///&/67178;;655..(..37267627888>CCCCCCCCCCAA?ABBB>BBB@AA??<A?CBB?BBCCCAA@?CCCAAA<>>??>?<??B??9>>><>DDCC/BB<A887C@A@@:@<>=@@594:<A?><>@???AB?B?ACC=CCC?CBBBBBCCDBBB>>??:99:9:>>>@@=AA@@@B5;4:8887):?=?
@ATNG8:01607:04853
GATGGTAGCACGAGTCACTCATATCCAGAAGATCAGGAACTCTAGAAGAATTCAGATTTTTAACACGAGAGTAACGTAAAAAGAAGGTTTTACAAGACTCACGTTAACAATATTGCAGCAGTACGCACACAATCGAAGCGCAGTAAGGATGGCTAGTGTAACTAGCAAGAATACCACGAAAGCAAGAAAAAGAAGTACGCTATTAACTATTAACGTACCTGTCTCTTCCGAAACGAATGAGTACTATGTAGAGCTCTATACTACCATCGAGGTTGTAAAAGTCT
+
69>C:==CCE;:6@@FGGCCBBBBB9@AB<?@@AAB=A@CCBBCDE@AA?@?BB;;7777$76==>?=;;=00+/6/////$5<7<4;;;0;=?:696D@BA;;4;=;;5;?D79:BBCGCCCBDCCCBBB@BBBB?CBAAAAAE?C@AAA@AAABCCAA>AAABAA<@?;:::9??@AA;;;:7:::;;+:=9<9:;@@@@=9=5:999+/)/=000?@??BCAA>A?BDD>C9:79AAAADBBAA=????BA@A@@==;888;@@@AAA:>497///(0000
@ATNG8:01622:04847
GATGGTAGCTCACGTACGTCACACGTACTCATTGTTTCGGAAGAGACAGGTACGTTAATAGTTAATAGCGTACTTCTTTTTCTTGCTTTCGTGGTATTCTTGCTAGTTACACTAGCCATCCTTACTGCGCTTCGATTGTGTGCGTACTGCTGCAATATTGTTAACGTGAGTCTTGTAAAACCTTCTTTTTACGTTTACTCTCGTGTTAAAAATCTAATTCTTCTAGAGTTCCTGATCTTCTGGGTCTCTCTCTCACGCACTACCATCGAGGTTGTAAAGTCT
+
9:@>;@>CCCDA@@CCAAACBBCDCCCCCCCE?BBD<BB@C?BBBCBCC@DCBBB>B?BBBC?C>BBBBCBBBC@CCCCC2A@<@:993:B@@000@=@@@ABBCBB?BBBBBBBB?CBB?B?BA@????;8=>>@<???DCCAAACB@@;;;?;?@@<@B<@<?@@>>>A@@=@@@@@3@:=:=AAAA/AAAAA9>>>@AAAA@@<@AAA/A:;;<A<@@;@???AAC=A<??>==;<>>>@9@@A>>>=>=A>>>>><>>A;;;<<>>;@;?>>>7@@::
@ATNG8:01586:04895
GATGGTAGCACGAGTCACTCATATCCAGAAGATCAGGAACTCTAGAAGAATTCAGATTTTTAACACGAGAGTAAACGTAAAAAGAAGGTTTTACAAGACTCACGTTAACAATATTGCAGCAGTACGCACACAATCGAAGCGCAGTAAGGATGGCTAGTGTAACTAGCAAGAATACCACGAAAGCAAGAAAAAGAAGTACGCTATTAACTATTAACGTACCTGTCTCTTCCGAAACGAATGAGTACGATGAGAGAGCTCTCTCTACCATCGAGGTTGTAAAGTCT
+
00=;8;;A@BA@<BCCCCCCBBBBD@EDD>BBCBAA?A?BBC@AAF@CBAC?@@@@>@@A2A?BCC???CCCEC=BABBDCC19;:9:CDD9CCC@CBBBDDBAA?A@CH@CCC>AABACCCDDCCBAAACD@DBBB<@@@ABBBB>C?AAC@CCAAACCC?@??DCC?CC@BBB@BBA@@;??;7;AEDD/??;?>>>>>E=>:>;?>>><>;>AAAA@CCAAACC?B?BCD>BBB>AABBBDCBAACCCAAAA>>>=>=:::==BB@??A<B=B???9?@==
@ATNG8:01604:04901
GATGGTAGGCGAGAGTGAGACGCAGTACTCATTCGTTTCGGAAGAGACAGGTACGTTAATAGTTAATAGCGTACTTCTTTTTCTTGCTTTCGTGGTATTCTTGCTAGTTACACTAGCCATCCTTACTGCGCTTCGATTGTGTGCGTACTGCTGCAATATTGTTAACGTGAGTCTTGTAAAACCTTCTTTTTACGTTTACTCTCGTGTTAAAAATCTGAATTCTTCTAGAGTTCCTGATCTTCTGGATACTCTCATGTGCACATCGAGGTTGTAAACGTCT
+
>CBB?BBBAC@@@BC?@>A>0//<<<CCCC@@=@BBB>BCAE@AAABCA@>@DAA?>?<>?AA>AACCBBBB@@>988888'994;?>=58BBB?BCC@CB598:AAA>B@@>=>AA<@AA<@<?<<<;::9:>?<>:>CBA@@?>>>AA??<<<8<==<@A<B=BB?778A==8==>>>2?;?<??EHE.//99;46-----9:6819:89)997:;6;477.7;;;>;;5;:>?@>>>:>>E=@@@@A@A@A???>>>A?>>>@@:<8:766.78633
@ATNG8:01620:04901
GATGGTAGCGCGACGAGCGTAGACCCAGAAGATCAGGAACTCTAGAAGAATTCAGATTTTTAACACGAGAGTAAACGTAAAAAGAAGGTTTTACAAGACTCACGTTAACAATATTGCAGCAGTACGCACACAATCGAAGCGCAGTAAGGATGGCTAGTGTAACTAGCAAGAATACCACGAAAGCAAGAAAAAGAAGTACGCTATTAACTATTAACGTACCTGTCTCTTCCGAAACGAATGAGTACGATGAGATCTCGTGTCTACCATCGAGGTTGTAAAGTCT
+
@@CC@CEBBCCCCBCAAA@CCABBE=BBC@CCCCAA>A?DBB:98B@DB?B??><73777$78<=?@CCBB999,9?;;;;;*;C?B?CCC<GEGFCBBBCBB@@=@?BC?AAB?CBBBCAAADDBBCCCBB@BCCC?AABBBBBA>B@DAA>ACCCBBCC?CCBBBB@CC?ABB@BBBBB=B??9;===<.===B>>>AAAAC:=:==<;3:5:=CCC?BDBBBBB?@<@BB<AAA=A@@AABBABCBB??;;;>>==;;;=D;??>>=?9=166::19<<<
@ATNG8:01623:04900
ATGGTAGGCGTGTGAGAGTCTGCCCAGAAGATCCAGGAACTCTAGAAGAATTCAGATTTTTAACACTGAGAGTAAACGTAAAAAGAAAGGTTTTAACAAGATCTCACGTTAACAATATTTGACAGCAGCACGCACACAATCGAAGCGCAGTAAGGATGGCTAGTGTAACTAGCAAGAATACCACGAAAGCAAGAAAAAGAAGTACGACTATTAACTATTAACGTACCTGACTCTTCCGAAACGAATGAGTAACGTGTGCGACGTGTCTCCTACCATCGAGGTTGTAAAACGTCT
+
:9:5:4;5;A;;9CCBBA>@A;;;)5;;>>@00)/927279;;459.44.4588//////$/)-668///8666:.6777777'333(3,333+318848888;373664938826557'..----2--.556::222:=<<<5<9<===;;6::?@A;@;888>>>;????@A=@@;?>>5;;76:1://+/<<==,<=9@;;;BAA@@A=A<A===:>;?<88:8=>>>=>>1818AD7=>=;===><<4<<99<9A@@<=:::=8818869=;;==9)/)/6666)//6//
@ATNG8:01624:04894
GATGGTAGGCACTGCGCACACATCCCAGAAGATCAGGAACTCTAGAAGAATTCAGATTTTTAACACGAGATTAAACGTAAAAGAAGGTTTTACAAGACTCGCGTTAACAATATTGCAGCAGTACGCACACAATCGAAGCGCAGTAAGGATGGCTAGTGTAACTAGCAAGAATACCACGAAAGCAAGAAAAAAGAAGTACGCTATTAACTATTAACGTACCTGTCTCTTCCGAAACGAATGAGTACCTCTCAGACGCTCGTCCTACCATCGATTCGAGGAAGTCT
+
@C@C@CBB>A:65A;69B=CCCCCC>CDD@GCDF;<9<?B@@@??C@BD@D@?@?B@AAA.:5897<<<7413:1;75555&5<4949;;+9==8<=<<<<<55258<A:AAA=>?@ABB@@@A@@@AAA@?AAAB?BBBBBBBB?CACAB>ABABBAAA?AAAABA?CC9::B?@9;;;57883255566%5:6562599:::6;68877377<8<<<9;:::?>><@=AAC>BBB<???887B@?===A===:;9:::A=ABA=A>>>?>:=<<>8=7===;
@ATNG8:01627:04929
GATGGTAGTATCTGCACACTCTGTCCAGAAGATCAGGAACTCTAGAAGAATTCAGATTTTTAACACGAGAGTAAACGTAAAAGAAGGTTTTACAAGACTCACGTTAACAATATTGCAGCAGTACGCACACAATCGAAGCGCAGTAAGGTTGGCTAGTGTAACTAGCAAGAATACCACGAAAGCAAGAAAAGAAGTACGCTATTAACTATTAACGTACCTGTCTCTTCCGAAACGAATGAGTACTATAGACTATCTGAGACTGCCAAGGCACACAGGGGATAGG
+
CC??>@BBACABBCCFDCCCCCCBB@BCC@CCCDAA>A?BBDCCCA?BB=A>ABA;;<<<1>?BCCCBBBBBBB9?>9999*;C=B4;;;-;CD@CBBBDDDDC?B?BC@CBD899AABBCCCCBBBBCCC?CDCC?AABBBBAA=B<@<@?@CCCCCCA?CBBBBB?AC?BBC>A=877.7<<8;;;;2>?:?CCBBBBBC>@=@A?@=A<@@BBB?BB@AABB?B@BBB=BCC@CBBBCBBBABBBA@A@ABAAAAAAAAA>A>A>BBA<<;;991<>??A
@ATNG8:01581:04954
GATGGTAGCTCGCTGATGTATCTCCAGAAGATCAGGAACTCTAGAAGAATTCAGATTTTTAACACGGGAGTAAACGTAAAAAGAAGGTTTTACAAGACTCACGTTAACAATATTGCAGCAGTACGCACACAATCGAAGCGCAGTAAGGATGGCTAGTGTAACTAGCAAGAATACCACGAAAACAAGAAAAAGAAGTACGCTAATTAACTATTAACGTACCTGTCTCTTCCGAAACGAATGAGTACTATAACTATCTGAGACTACCATCGAGGTTGTAAAGTCT
+
59=>7<;@AC>>;;==BCCDDCC@:<@A269A595.5./7:///;6;::;655554???.?;==8::2988::5;=>CCCC1@A8?3999+9;@<A???BA==A=D=DC;>>A377>>@@@>>>>@>=>@A=A???<=<<<<<<>;>;A=@=AA@AAB??<????BB?BC?>>??@@@@@@6AC?CBCCC2BB@BA?>;;//)/)/)//87=B=BBB@@<A@@;;:D<A<@@B:@@A<??;;;99:://+/667:>>?@@@;;<=???@::6:-//@A9A;??
@ATNG8:01599:04958
GATGGTAGGCGTGTGAGAGTCTGCCCAGAAGATCAGGAACTCTAGAAGAATTCAGATTTTTAACACGAGAGTAAACGTAAAAAGAAGGTTTTACAAGACTCACGTTAACAATATTGCAGCAGTACGCACACAATCGAAGCGCAGTAAGGATGGCTAGTGTAACTAGCAAGAATACCACGAAGCAAGAAAAGAAGTACGACTATTAACTATTAACGTACCTGTCTCTTCCGAAACGATGAGCTAACGATGAGAGAGCTCTCTCTACCATCGAGGTTGTAAAGTCT
+
A@A@;>:A;:@@@;BAC>B955455)5<<6;;;>:;6::@=@@?:;29:.4.4:443333$35:89:;;9999:18898888$33,3,333&3793::::8==>>6A:@@9=7816:9;<>995337...99055;76:<;;;;7717475717222256616:88;<6:?=887/77871777.2222&260655522222837278//).25555519:7779917469<.3/--:8---72...566222222225555555.522..549(....'.544
@ATNG8:01605:04934
GATGGTAGTGTGTCTCTGAGAGTAGTACTCATTCGTTTCGGAAGAGACAGGTACGTTAATAGTTAATAGCGTACTTCTTTTTCTTGCTTTCGTGGTATTCTTGCTAGTTACACTAGCCATCCTTACTGCGCTTCGATTGTGTGCGTACTGCTGCAATATTGTTAACGTGAGTCTTGTAAAACCTTCTTTTTACGTTTACTCTCGTGTTAAAAATCTGAATTCTTCTAGAGTTCCTGATCTTCTGGAGATATCATCAGCGACTACCATCTAGGTTGTAAAGTCT
+
ACHD@AB@DDBBCB<<ABBBBBBBCCEECBAA>ABCB=BB@B?BBCCDCC=BBEED?D=BBBC@CACBBCCCCCB@@@@@@0@A?BBDG?DCCG@FBC@BB<;;DDFL@CBCCBBBB?BCC@E@DBBB:;:C@DCBB@CCDBBBBBAABABBCAA?CCCACB?B@CCDBCCBBB=B@@@@7@=A<;;;::*;BCCD>EDCCEHCCBB5;;;;*;AABC@B@CCACECCBBB?B?CCCBBC=A@E@CCCCBCCCCCCCCCCBABA=@;;;CC@C?A@@@9@:::
@ATNG8:01619:04975
GATGGTAGAGAGAGCTCTCTCATCGTACTCATTCGTTTCGGAAGAGACAGGTACGTTAATTAGTTAATAGCGTACTTACTTTTTCTTAGCTTTCGTGGTATTCTTGCTAGTTACACTAGCCATCCTTACTGCGCTTCGATTGTGTGCGTACTGCTGCAATATTGTTAACGTGAGTCTTGTAAAACCTTCTTTTTACGTTTACTCTCGTGTTAAAATCTGATTTCTCTAGAGTCCTTGATCTTCTGGATACACTCATGTGCACCTACCATCGAGGTTGTAAAGTCT
+
///;7;;?CC@@@C;96<>=>C;666<<<>CC@AA;?7A<;>:;?59499056<<:5;+0)///)/3:9@<;3339,333333$374;=777)3333,3:94;;59:7@<B>BBCBB?::39::0808<<<867918;==178>>@>?>>>>>>;;;@<899=@@;>;???====@@388AAA6A;>988888(/9699.9-----37/808::/8==;///)///997----)-)-=999*----3996;;@H@>=>>>??<=6717///==7=599991:99/
@ATNG8:01627:04964
GATGGTAGCTCTGCTCTGACTCTCGTACTCATTCGTTTCGGAAGAGACAGGTACGTTAATAGTTAATAGCGTACTTCTTTTTCTTGCTTTCGTGGTATTCTTGCTAGTTACACTAGCCATCCTTACTGCGCTTCGATTGTGTGCGTACTGCTGCAATATTGTTAACGTGAGTCTTGTAAAACCTTCTTTTACGTTTACTCTCGTGTTAAAAATCTGAATTCTTCTAGAGTTCCTGATCTTCTGGATACACTACATGTGCACCTACCATCGAGGTTGTAAAGTCT
+
7799;B=BCB====<@CBBBBBAA555:54493////,/;7<6/66>>>><><<@B<@<>444.56;;=<9:5555:<<<<+54.4499)4:00*///)//5:/55:97::://///+-685>+0/9=@<>>;==<A=@@BDBB:96:?>:;;==9???<@?=A9>?;>==;;?255555'5.555555&5<555)559999554439999'99:<=:=;>?;=<<AD>D6879B?A@A=?BC?AA@BB000000004:<<4:;<7:883332828777.333:
@ATNG8:01585:05011
GATGGTAGACATATCGTACTCTCTGTACTCATTCGTTTCGGAAGAGACAGGTACGTTAATAGTTAATAGCGTACTTCTTTTTCTTGCTTTCGTGGTATTCTTGCTAGTTACACTAGCCATCCTTACTGCGCTTCGATTGTGTGCGTACTGCTGCAATATTGTTAACGTGAGTCTTGTAAAACCTTCTTTTTACGTTTACTCTCGTGTTAAAAATCTGAATTCTTCTAGAGTTCCTGATCTTCTGGTGTCGTCTATCATGTACATCGAGGTTGTAAAGTCT
+
::<;=AAACDCCCC;<6CCCCCCCC@@?ABAA=A@@@9@A?A@DDCBAA?=@@@00+/3886;1;;@BBBBBBAA>@@===+:@8<<==0<????C:93:A499?=5615>?A???A<AAA;A;@@;;;AAA;??65.8:<==>>>C@@@A==>?=B>=9=A=A:==A>>>B88179:8:-96=878888(7=787)578897@;:;<AAAA.A==<?:>9:;6;?>>>;;6;:??????7;;><>AAAAA;;;A>>>AAAA@>>>@A;?:====6=>>>
@ATNG8:01587:04991
GATGGTAGAGTACAGTGTAGTAGACCAGAAGATCAGGAATCTAGAAGAATTCAGATTTTTAACACTGAGAGTAAACGTAAAAAGAAAGGTTTTAACAAGATCTCACGTTAACAATATTTGCAGCAGTACGCACACAATCGAAGCGCAGTAAGGATGGCTAGTGTAACTAGCAAGAATACCACGAAGGCAAGAAAAAGAGTACGACTATTAACTATTAACGTACCTGTCTCTTCCGAAACGAATGAGTAACACACTCTCTTATGACACTACCATCGAGGTTGTAAAGTCT
+
:;CCAFDBBCCCCBBBBBBCCBBBA@BBB?BA@ABBAG=@<;000)/;5:554333:::':6:99933383373(3888888'/00(/4:;;*/(/5(---////333061662677=,22.755...33358:@A<889C27959<===:><>>F?B>=====>;>>BB??=?B?A>?5;;::3:4:<7/////(///977//.5//(78<888:=:>:::<:=======5:59:A3:>?398995505:;89:255=99978;;;8796///9/7/759///)/6//
@ATNG8:01588:05028
GATGGTAGGCGACATACATACGCGCCAGAAGACAGGAACTCTAGAAGAATTCAGATTTTTAACACGAGAGTAAACGTAAAAAGAAGGTTTTACAAGACTCACGTTAACAATATTGCAGCAGTACGCACACAATCGAAGCGCAGTAAGGATGGCTAGTGTAACTAGCAAGAATACCACGAAAAGCAAGAAAAAAGAAAGTACGCTATTAACTATTAACGTACCTGTCTCTTCCGAAACGAATGAGTACCTCTCAGACGCTCGTCCTACCATCGAAGGTTGTAAAGTCT
+
//9:5::9.444455//////77:<8<<=8;;;<>2626==;;;<:<<9<9;:998888'86998:9:9@@AA;>>>>@@@,5945.5<<+9;<6;;<<::<;;4:=:;5:?=2==<:9966;<@??999<8<<=>=@@AB???A<A>;;;5;===?@?@<CAA==:7=>:000,00?AAA58853225252#.//'....777975:55555+2+2699:4444<A=B?B?BBB87335334==>?>B?;>@@>6678=//.0.///355//(//659666.7777
@ATNG8:01600:04995
GATGGTAGTATAGAGCTCTACATAGTACTCATTCGTTTCGGATGAGACAGGTACGTTAATAGTTAATAGCGTACTTCTTTTTCTTGCTTTCGTGGTATTCTTGCTAGTTACACTAGCCATCCTTACTGCGCTTCGATTGTGTGCGTACTGCTGCAATATTGTTAACGTGAGTCTTGTAAAACCTTCTTTTTACGTTTACTCTCGTGTTAAAAATCTGAATTCTTCTAGAGTTCCTGATCTTCTGGTATACACACTCGCTCGCTACCATCGAGGTTGTAAAGTCT
+
;;@A9BBBBBC9;6D@CCCCBBGDCEBBCDBB?BBA@<AE@CCABBBBBB>BBBBB>B=BBBD>A<?AACBBBCB?=====.:>=B@>>4<@@B=@@C=BB>;;=A@@<@>>>AA<<:>@@6:8:AAAAA@@<@@@@;@>AA>>>@@@>?><<<=:>??<AB<?;>AADAAA=<:=AAAA3?;?=?????.??88829999=>><===@AAA/@@BAA<A<@@;>>?D==<<A=AAAAA?5<;@=AAA<<>AA>===<<<??AAA<;;;966063866606>?<
@ATNG8:01609:05023
GATGGTAGCGCATATCAGCGCAGCCCCAGAAGATCAGGAACTCTAGAAGAATTCAGATTTTTTAACACGAGAGTAAACGTAAAAAGAAGGTTTTACAAGACTCACGTTAACAATATTGCAGCAGTACGCACACAATCGAAGCGCAGTAAGGATGGCTAGTGTAACTAGCAAGAATACCACGAAAGCAAGAAAAAGAAGTACGCTATTAACTATTTAACGTACCTGTCTCTTCCGAAACGAATGAGTACGATGAGATCTCGTGTGCTACCCATCGAGGTTGTAAAGTCT
+
89>>?CCA@BCB;9;B@@@ABB;;;;&9A@8@A@@??29499=>>??<??9=8;<49999::$;;BABBBBB:;:@6?=;;:99$9>7<.555&5<<7=A<ABAB;;:;@CC?CCB?BCBBDBBBBBBCCCCCCADCCC?A@DDDDA@>B@C@B>BBBBC@@A@DCCCCB?BB?BBA>@A???8?=>;?@@@A2@B?BAAAAA@00,0988///)/1:>AA@=@@@CBCC@C?BBD?CCB?BBBBBCBAA@CCBB>==@@@@@@<<666,8<<==?9=7<988*:@@@
@ATNG8:01610:04996
GATAGCAGACGTGACAGAGCGCCAGAAGATCAGGAACTCTAGAAGAATTCAGATTTTTAACACGAGAGTAAACGTAAAAAGAAGGTTTTACAAGACTCACGTTAACAATATTGCAGCAGTACGCACACAATCGAAGCGCAGTAAGGATGGCTAGTGTAACTAGCAAGAATACCACGAAAGCAAGAAAAAAGAAGTACGCTATTAACTATTAACGTACCTGTCTCTTCCGAAACGAATGAGTACCTCTCAGACGCTCGTCCTACCATCGAGGTTGTAAAGTCT
+
:;;?@@CEDCBBBCCCCCDCBB=BDD@BBBBBB?B@CBB@AAC@BB?B@BB?>?FHH2A>ABBBBBDDBBB=AABBHGE3CC?B2;<<.;CC?BAA@BCB;:;;@DD?BDC=@@BBCDGDCCCBBBBBB?BBBB>AABBBCBB>C?BBA?@A@BBCCA=AAACCC?CC@989<?@9:9,7<94668788%/<7<///<<BBB<A:??AD;><>ACAA>ABBBCBB@C@BA?8@994:AAABCC?BBA???CCCAAAAAA;??C;@@@@@@<@<??@@8@;;;
@ATNG8:01611:04982
GATGGTAGTATAGAGCTCTACATAGTACTCATTCGTTTCGGAAGAGACAGGTACGTTAATAGTTAATAGCGTACTTCTTTTTCTTGCTTTCGTGGTATTCTTGCTAGTTACACTAGCCATCCTTACTGCGCTTCGATTGTGTGCGTACTGCTGCAATATTGTTAACAGTGAGTCTTGTAAAACCTTCTTTTACGTTTACTCTCGTGTTAAAAATCTGAATTCTTCTAGAGTTCCTGATCTTCTGGGTCTACGCTCGTCGCGCTACCATCGAGGTTGTAAAGTCTATACCGA
+
//9:7<;@@?@55555555<<=5555445:993944;09?:@?BBBBBBBACBBBB?B?BBBB@B?BBBCBBBAB>98888(9>9<;<=4=@@@=@BB?CD>?>?A::088::?@@@<>>><>=BFB>>>>@=@@>>;;;;>77///9;;999=?8868=:;5;9-,,,,,,,6606<AAA.>9?8:999-89<<<3<<===B@@==:>???/?>>>A<@<@@<AAA@;:;<@<@@@>>><>?AF;??<==?@@:;69<33333<9==77;;69)--33,3-,,7222-24
@ATNG8:01612:04989
GATGTAGCACGAGTCACTCATATCCAGAAGATCAGGAACTCTAGAAGAATTCAGATTTTTAACATCGAGAGTAAACGTAAAAAGAAGGTTTTACAAGACTCACGTTTAACAATATTGCAGCAGTACGCACACAATCGAAGCGCAGTAAGGATGGCTAGTGTAACTAGCAAGAATACCACGAAAGCAAGAAAAAGAAGTACGCTATTAACTATTAACGTACCTGTCTCTTCCGAAACGAATGAGTACGATGAGATCTCGTGTGCTACCATCGAGGTTGTAAAGTCT
+
/////:;<CCC>>>BC>@@CA=<<7<:;5;>B@::197@<B996<8<:8@799554<<<)<8;444:999::9:18//////$/616)333&38;6::<?;;7773(34>><;32,266=@>>BBCBDCBBBD@C???@BBBB??=B=@?A??=?BACBBAA=ACDCCC>AA?999599?::1;==:>????/<<7=///==@==:=<@ABB;>;>>A@@<@@?@ABB?B?BBF>C??=?CCCCCBBAAACACAA;;:>>>>>>?A=A???@E7;5;988)9:::
@ATNG8:01625:05029
GATGGTAGCAGACGTGACAGAGCGCCAGAAGATCAGGAACTCTAGAAGAATTCAGATTTTTAACACGAGAGTAAACGTAAAAAGAAGGTTTTACAAGACTCACGTTAACAATATTGCAGCAGTACGCACACAATCGAAGCGCAGTAAGGATGGCTAGTGTAACTAGCAAGAATACCACGAAAGCAAGAAAAAGAAGTACGCTATTAACTATTAACGTACCTGTCTCTTCCGAAACGAATGAGTACGATGAGAGAGCTCTCTCTACCATCGAGGTTGTAAAGTCT
+
@ABC?CCCCCCCDCBBBDCCCCCBC?CCC@@@@BBB@C@BBBBCAA>AD@D@BBB?@@@?2@?BBCACC??AAC;A?:;;;;*;C@B5<<;6;ED@CBBBBCC:98;@BB?BBB?BBBBBDCECCBCBBBBC?CCCD?B???BCCB>C@CBB?BBBBCCCC?BBCBBB?BB?889499>><5?:818BBBB/@@=B888@@A@>9>;@@AA:>:=@A@@>@AAABCB@B@BBB>BBB?BBEBCCBBBABBDAA@@@>>>@>>>>@<@@AAAA=C=A?AA9A???
@ATNG8:01581:05074
GATGGTAGACACGTGTGCTCTCTCGTACTCATTCGTTTCGGAAGAGACAGGTACGTTTAATAGTTAATAGCGTACTTCTTTTTCTTGCTTTCGTGGTATTCTTGCTAGTTACACTAGCCATCCTTACTGCGCTTCGATTGTGTGCGTACTGCTGACAATTATTGTTAACGTGAGTCTTGTAAAACCTTCTTTTTACGTTTACTCTCGTGTTAAAAATCTGAATTCTTCTAGAGTTCCTGATCTTCTGGACGACGCGCACTGACACTACCATCGAGGTTCGTAAAGTCT
+
44;;7<<@CCBBB@B;9;<;;;;;><;;ABBB=BBAA;AA=A@BBAAAAB=A??7:9(71338:6:7;:::<<88>8BCCCC3CC?BBBC;@AAA=@@@;:9377379;6<:7;?=<=;;<<4<6<:===;::3:=;;5;@==>B@@==<<;6///6/639>9<8/3,,,,,,,567268888+716055:;;*99888.8-----37699;==<*8///5053<<:<??B@>@;@<AB???@;>>A=AA==>>AA>>;;7:///==@9A???AA:>7;;?AG:B==>
@ATNG8:01607:05039
GATGGTAGACACGTGTGCTCTCTCGTACTCATTCGTTTCGGAAGAGACAGGTACGTTAATAGTTAATAGCGTACTTCTTTTTCTTGCTTTCGTGGTATTCTTGCTAGTTACACTAGCCATCCTTACTGCGCTTCGATTGTGTGCGTACTGCTGCAATATTGTTAACGTGAGTCTTGTAAAACCTTCTTTTTACGTTTTACTCTCGTGTAAAATCTGAATTCTTCTAGAGTTCCTGATCTTCTGGATATGAGTGACTCGTGCTACCATCGTTCGGTCAGAGTCT
+
//::6;;@DEE@AA@B@@;<@BBCFBBBEBA@?ABBB=CD?B?BB@@@CC@AAAA@=@;A@@B>B>BBBCBCB:?6:::::+:F8CCCB;BBBC?CCC?CC9:99BBC>BBC=>>BD7;;B<?:==AAAAAA<A@@@7:9<999;:????@A@?>88567;@7>9><>>;79><452525&2-5-55666(595222&2772228975555&2777=6=65515;;;;::1505=66//)/78389@??;;;?@??>>>?77//,/99=@9==6:>>@?;;;;
@ATNG8:01608:05035
GATGGTAGAGTACAGTGTAGTAGACCAGAAGATCAGGAACTCTAGAAGAATTCAGATTTTTAACACGAGAGTAAACGTAAAAAGAAGGTTTTACAAGACTCACGTTAACAATATTGCAGCAGTACGCACACAATCGAAGCGCAGTAAGGATGGCTAGTGTAACTAGCAAGAATACCACGAAAGCAAGAAAAAGAAGTACGCTATTAACTATTAACGTACCTGTCTCTTCCGAAACGAATGAGTACTATAGACTATCTGAGACTACCATCGAGGTTGTAAAGTCT
+
/777499@CDCBCBBAAAC@@A@:;05=A5@A>;;9;><@CA9:9B>A@?B?@?997???.?:@@<<<@@@;BB8??AAB@A0;;9:@DDH8CCC@DBBCCCD;::;@CB@CCD@AAACEBBACCCDBAACC@FBBA>@@BBAAAD@B@CBB@BBCCCCEB?BAABFC@??;???7::BBB=A@<787667(8>:A;;;AA@>><>=@AA@=A=BBC??=?BBBBBD?C?BBB>BCB?BCBBBBBBA@>>>A>>>BBBBCBCBBB@BBBBBB@B?D;::1?@??
@ATNG8:01612:05065
GATGTTGGCGAGAGTGAGACGCAGTACTCATTCGTTTCGGAAGAGACAGGTACGTTAATAGTTAATAGCGTACTTCTTTTTCTTGCTTTCGTGGTATTCTTGCTAGTTACACTAGCCATCCTTACTGCGCTTCGATTGTGTGCGTACTGCTGCAATATTGTTAACGTGAGTCTTGTAAAACCTTCTTTTTACGTTTACTCTCGTGTTAAAAATCTGAATTCTTCTAGAGTTCCTGATCTTCTGGTGAGATATGCATGATGCTACCATCGAGGTTGTAAAGTCT
+
>;<BB@BAECCCCCCCCCCCCCCCCCDCCBB@CCCC?DD?C?CCCCCBC?BCCAA<A?ABBB@D?BBBBBBBBB?<;=;=.==;@@A@<@BBB>@AC@CB>=<>C>>9?BBB??AA=DAC<A<@>><;=<<;@A@@;@AAA@?@@?A?>?<==B<==<<<<9>=@@@CCAAAA7==ADD5A15/6;<<:/<<<<<6<::;@AAAAD;@@@@/??CBB;?;@A<@@?AAAA=C9>?AA?>7;;A<;;>@@???AAAA@@@AA=994966666167::==4===6
@ATNG8:01620:05065
GATGGTAGACACGTGTGCTCTCTCGTACTCATTCGTTTCGGAAGAGACAGGTACGTTAATAGTTAATAGCGTACTTCTTTTTCTTGCTTTCGTGGTATTCTTGCTAGTTACACTAGCCATCCTTACTGCGCTTCGATTGTGTGCGTACTGCTGCAATATTGTTAACGTGAGTCTTGTAAAACCTTCTTTTTACGTTTACTCTCGTGTTAAAAATCTGAATTCTTCTAGAGTTCCTGATCTTCTGGGTCTCTCTCTCACGCACTACCATCGAGGTTTAAAAGTCT
+
@@BC:C>BCCBBBCCAAAADDDCCCCBBBBA@?ABBE>BB@C@CCC@@@C?CBAAA>A?BBBB?B?BDCCCBBBB@BBBBB3AC?B>??;>CCC?BBB>A@9:9?CCC@BB@@@?;;7=AA:>:>A=<<@7617?<=8>=??:;;ABAAAA???>=AAA;AA=D:>>ACBD@@@;?@@AA5B=B;?====,==777*,,,,,,265;19666)68:::6:4773798><;<9<69:==??6::DC9A??=?>>>@>>>CBA?@?<7667977)//)---)-77-
@ATNG8:01602:05097
GATGGTAGACACGTGTGCTCTCTCGTACTCATTCGTTTCGGAAGAGACAGGTACGTTAATAGTTAATAGCGTACTTCTTTTTCTTGCTTTCGTGGTATTCTTGCTAGTTACACTAGCCATCCTTACTGCGCTTCGATTGTGTGCGTACTGCTGCAATATTGTTAACGTGAGTCTTGTAAAACCTTCTTTTTACGTTTACTCTCGTGTTAAAAATCTGAATTCTTCTAGAGTTCCTGATCTTCTGGGTCTCTCTCTCACGCACTACCATCGAGGTTGTAAGTCT
+
//<?<CBBCCCBBBC=99====BBCAA@AB@@<ACCD?DF@@?ABBAC::8;ABAA=?<?C??=?=??BBBBBBB?@@@@A2AA@CCCD>BB995:AA=AD;?999@@<@B??????<???;?;?DB@??==9=??@6;:@>?>ABB@A@?==;;5;=>;@@<@<@AAB???AA<@@@@@2@8>6:;AAA/AA:::6:AA:;;A??>8=>=>/>>>>A<A<>>;>AA><;;<A=@?>>>B<>>?A:AA==:::A@@>>=@@889=0666966490:7717;99
@ATNG8:01603:05087
GATGGTAGTGTGTCTCTGACGATGTGTACTCATTCGTTTCGGAAGAGACAGGTACGTTAATAGTTAATAGCGTACTTCTTTTTCTTGCTTTCGTGGTATTCTTGCTAGTTACACTAGCCATCCTTACTGCGCTTCGATTGTGTGCGTACTGCTGCAATATTGTTAACGTGAGTCTTGTAAAACCTTCTTTTTACGTTTACTCTCGTGTTAAAAATCTGAATTCTTCTAGAGTTCCTGATCTTCTGGGTCTACGCTCGTCGCGCTACCATCGTTCGGTCAGAGTCT
+
BBCC?BBBCCCCBCCCDBABA@@BBBBBBCCBB?B@A@<@GAC@BBDCCBB?BF@A@@C?AB@@<@?AABAC;;;B@BCEDD5;;8;BBC=BCBC@CGD@CC9;;;CBC@CCCCCBBB@BCC@C>BBCBBBBC@CCCC?BBCCCCBBB@@@@BCAC@CCC@AC?C@CC@A@CCCD@CBDDD;C?B;;::::*:BBCD>CBBBCCBBBB@CCCC3BBBDD@CABB?BBA@@@A?A?CCBBBD@CCCC>CCCCCCCCCCBBBCCCCCC?BCBBC@BB?BBBBBCCAA
@ATNG8:01603:05100
GATGGTAGTGTCAGTGCGCGTCGTCCAGAAGATCAGGAACTCTAGAAGAATTCAGATTTTTAACACGAGAGTAAACGTAAAAAGAAGGTTTTACAAGACTCACGTTAACAATATTGCAGCAGTACGCACACAATCGAGCGCAGTAAGGATGGCTAGTGTAACTAGCAAGAATACCACGAAAGCAAGAAAAAGAAGTACGCTATTAACTATTAACGTACCTGTCTCTTCCGAAACGAATGAGTACGTGTGACGTACGTGAGCTACCATCGAGGTTGTAAATTCT
+
94<>:>?BBCDDCBBCCCCBBBB@@:=<<4;;;;:@;@9>>@444:5996=6373;7777'8288<;;AA?777.7;=ABBC1?@<>;@BB9CCCAECCCBBC;;:;@CB@CCB?BB??ACCCBBBCBBBBB@DDDAAABBBBBB<@<@AC?BBCCBBCC@?>>BBB?BB@BCB=@@9:9,8<:478889(7=9=788>>;//)/)/7880606ADBB?CC@@@BA<@<:::,9@@<AAABBCBBCC@@BBBBBBBBBBCEDBB?CCB=>C;?8====4=:>?
@ATNG8:01604:05087
GATGGTATGATACAGATCAGACACCAGAAGATCAGGAACTCTAGAAGAATTCAGATTTTTAACACGAGAGTAAACGTAAAAAGAAGGTTTTACAAGACTCACGTTAACAATATTGCAGCAGTACGCACACAATCGAAGCGCAGTAAGGATGGCTAGTGTAACTAGCAAGAATACCACGAAAGCAAGAAAAAGAAGTACGCTATTAACTATTAACGTACCTGTCTCTTCCGAAACGAATGAGTACTGCGTCTCACTCTCGCCTACCATCGAGGTTGTAAAGTCT
+
879947//////5:<;;;>;;;<<75557455<=<;B@@??BBBB?BD?A>AA>88:::+:6;;?<=;88333(3794444$5<6;.665&59;6;=<@<=CBB?B<@@699D<@?CB@AACCCCDHEE@A=@B@@=@CBA???C;@=@;:09A?;?;@?:@?777@<??>ABB;@>;;;3333122555'599778<;777;-5.6;;<<A<AACAA?AD???DD@C=>?A=A::4:???ABCCECCBCBBBBB@<<=>8;;=9=;::871713338/9933
@ATNG8:01612:05080
GATGGTAGCTATACGTATATCTATGTACTCATTCGTTTCGGAAGAGACAGGTACGTTAATAGTTAATAGCGTACTTCTTTTTCTTGCTTTCGTGGTATTCTTGCTAGTTACACTAGCCATCCTTACTGCGCTTCGATTGTGTGCGTACTGCTGCAATATTGTTAACGTGAGTCTTGTAAAACCTTCTTTTTACGTTTACTCTCGTGTTAAAAATCTGAATTCTTCTAGAGTTCCTGATCTTCTGGAGATACACATGATACTCTACCATCGAGGTTGTAAAGTCT
+
//:<7;;@?ABBECCCDCCCCCCACACBBCFDACCCC>CC@B@BCCCCCC@CCCCB?A?ACCC@C>AAAABBBBC?999:9.9?;A>>>7?A??=?BB?BB<A@BCBB?BBBBC@==9@>A9><>@>@?>>><@@@D7;:??@???@@@A@=<=@:<<<<==:==AAAA???AA<AAAAA5A=B=;<;;9.9@99;6;><<>>>>>=;>AAA/A=??A<A<AA=A@A?>==<>7=>>>>>:>>>9>A>>>AA@;;;??AA?AB<>:>@@AAA<A499DD:A<9;
@ATNG8:01614:05118
GATGGTAGCTCACGTACGTCACACGTACTCATTCGTTTCGGAAGAGACAGGTACGTTAATAGTTAATAGCGTACTTCTTTTTCTTGCTTTCGTGGTATTCTTGCTAGTTACACTAGCCATCCTTACTGCGCTTCGATTGTGTGCGTACTGCTGCAATATTGTTAACGTGAGTCTTGTAAAACCTTCTTTTTCGTTTACTCTCGTGTTAAAAATCTGTAATTCTTCTAGAGTTCCTGATCTTCTGGTCTACTACACTGTACTCTACCATCGAGGTTGTAAAGTCT
+
9:?<5:;<<=BC::6>666>>AAADDCCCA;<9;DCD;AB7;6:;9BBBB@CA@@@<@=@@@C@C?@ACCCCCBB?@A@@@.:947;@@9BCBB?BBA=A@000@>/0*/:::=B=>:>==:=<A??>A;;;:>;;;:>EAAABB;;;===;;;>8888:>A:><>???@788B;>>@@@6@=B<?@@@@/@??@6====>>???>:>???/>::///497==9AAB>>>@=B=AAAAAB<A@@:>>AAA;;66/--99337::>;>===?@=B<==991:;7/
@ATNG8:01622:05084
GATGGTAGTGTCAGTGCGCGTCGTCCAGAAGATCAGGAACTCTAGAAGATTTCAGATTTTTAACACGAGAGTAAACGTAAAAAGAAGGTTTTACAAGACTCACGTTAACAATATTGCAGCAGTACGCACACGATCGAAGCGCAGTAAGGATGGCTAGTGTAACTAGCAAGAATACCACGAAGCAAGAAAAAGAAGTACGCTATTAACTAGTTAAACGTACCTGTCTCTTCCGAAACGATGAGTACTATAGACTATCTGAGACTACCATCGAGGTTGTAAAGTCT
+
---507//0;5A=;;;>>A;;=<;?7;=<9<@;95524<=>9::550498;4:885<<<<+828<<??@>>777)8795955$5929:@CC;CCC@AA@C@@=;;5;4;@=A;;5:@@?BBDCB;00@>@000:<0:4:??><;;;19.9=>5>B@@888>8AA><8=;77/3;71;77733;;6=BBBB177498776<;=95:599///(//(/5>@A?BBB@>>>+-+-8:4:00-9;>:?::;@BB>>?@@BBCBBBBAAA?BBBBDD?B<??AA<?@AA
@ATNG8:01631:04522
GATGGTAGTGTCAGTGCGCGTCGTCCAGAAGATCAGGAACTCTAGAAGAATTCAGATTTTTAACACGAGAGTAAACGTAAAAAGAAGGTTTTACAAGACTCACGTTAACAATATTGCAGCAGTACGCACACAATCGAAGCGCAGTAGGGATGGCTAGTGTAACTAGCAAGAATACCACGAAAAGCAAGAAAAAGAAGTACGCTATTAACTATTAACGTACCTGTCTCTTCCGAAACGAATGAGTACGATGAGATCTCGTGTGCTACCATCGTATCTCAGGAGTCT
+
AABCACCCCCDDBDCCCCCBBBB@@>ACD@BBBBBD@C@BBCBAAC?CC=A?AAAACCCC2C?BBBBBBBB???8==@@@@@,@@;>5;;;6<CC@ECAACCC;;;<@DB?CAA?ABCBCBBCCCCCCAABD@CBBB?B?>>BB??@D=BBB?CCCACDCC=ACBBBC@CC;8888<<9999+9>>;99999(9@>A:;;>??@@:>9>AAA;>;>ACBB?BBAAACC=?=@BA9A??<>?>CBBBBBBCAAAA=>===A@;;;?B7<;AABAA@B@?@:==;::
@ATNG8:01636:04498
GATGGTATAGTATCATGTGTATCTCCAGAAGATCAGGAACTCTAGAAGAATTCAGATTTTTAACACGAGAGTAAACGTAAAAAGAAGGTTTTACAAGACTCACGTTAACAATATTGCAGCAGTACGCACACAATCGAAGCGCAGTAAGGATGGCTAGTGTAACTAGCAAGAATACCACGAAAGCAAGAAAAAAGAAGTACGCTATTAACTATTAACGTACCTGTCTCTTCCGAAACGAATGAGTACTGTATCTATGTGTGCGCTACCATCGAGGTTGTAAAGTCT
+
@DBC@DBBBCCCCCC;=<GCBA@@A=A@@=ACBCGC?C?BBCCCBB?CD@C@CCCCCCCC1C@CBBCCFDCBBB<@??ACCC2CC@C>BBB<BBB?C@A@A?@00,0<@@?A@B>BABBBBCCAAACCCCCC?BDDD>@ABCCBBB?C@CBB?BCCCBBBC?CBBB@B>BC>A@A;=?887.:?>;@@@@@A(@C?B9::ECAAB;>;>>AA<@<@@E:;9:BBBBBB?C@BBC=C@@>ACCBBCCCCAAAABBBBBBB@BBB@@?>ABCCAA6819977.@;;;
@ATNG8:01651:04483
GATGGTAGTATATCGCGTCGCTATCCAGAAGATCAGGAACTCTAGAAGAATTCAGATTTTTAACACGAGAGTAAACGTAAAAAGAAGGTTTTACAAGACTCACGTTAACAATATTGCAGCAGTACGCACACAATCGAAGCGCAGTAAGGATGGCTAGTGTAACTAGCAAGAATACCACGAAAGCAAGAAAAAGAAGTACGCTATTAACTATTAACGTACCTGTCTCTTTTCGAAACGAATGAGTACCTCTCAGACGCTCGTCCTACCATCGAGGTTGTAAAGTCT
+
///829;FACCBCABAEDCCGBB@@=@BB?CCCBBB=A>ADDBBBB@CDAD@::<BABBB3C?ABBCCBCCCCA=AABDEII3BB>B=AAA;ADD@CBBBBAC@@<@?AA?BBB?CBBBCCDDCBBBCCAAA@CBAB?BBABBBBB>B@BBB@CBBBBCCC?CCCB9849A<@AA9==9::,9<<89::::+8>9?;;<@?AAB<>;>ACC3839=AAC?BBBBBBBBB9BBBB=B??<?BBBECB?BCBBB?AAAA@??AA<AAD=??@>>>5:5;<;;1<>::
@ATNG8:01671:04527
GATGGTAGCAGACGTGACAGAGCGCCAGAAGATCAGGAACTCTAGAAGAATTCAGATTTTTAACACGAGAGTTAAAACGTAAAAAGAAGGTTTTTACAAGATCACGTTAACAATATTGCAGCAGTACGCACACAATCGAAGCGCAGTAAGGATGGCTAGTGTAACTAGCAAAGAATACCACGAAAGCAAGAAAAAAGAAGTTACGCTATTAACTATTAACGTACCTGTCTCTTCCGAAACGATGAGTACGATGAGAGAGCTCTCTCTACCATCGAGGTTGTAAAGTCT
+
7:<>>C=?;;>?==66666>>979>)///27/44;:.4.493339=137.36?=888==<)82333;;;>//(/88+//0/<;;(55.549999(99949554:44/)/388)///699:<>?==<<5449444.544=8><<;:;8C>B<@A?=AA@?@997:887?;<<388/8<;873322'222+288888%87389,228:7550516;22.24:7<:948899>=?==/47@8><<<;??>=>=>876=:9979997788////53-///(/37555.3797
@ATNG8:01639:04549
GATGGTAGAGTACAGTGTAGTAGACCAGAGATCAGGAACTCTAGAAGAATTCAGATTTTTAACACGAGAGTAAACGTAAAAAGAAGGTTTTTACAAGACTCACGTTAACAATATTGCAGCAGTACGCACACAATCGAAGCGCAGTAAGGATGGCTAGTGTAACTAGCAAGAATACCACGAAAGCAAGAAAAAGAAGTACGCTATTAACTATTAACGTACCTGTCTCTTTCCGAAACGAATGAGTACTGTATCTATGTGTGCGCTACCATCGAGGTTGTAAAGTCT
+
9<9:5;>DCDDCC;;:AACCCFCCC@CBBBABBBB=@=@BB@@?B?BB@D@@A997BBB3B?BBCCCCCC???:?ACCBBB0@@=@4;;;;(:@@=@BBBCCCBB@B@BCACBA=ABBACBCCAAADBBBBC?CC@@>ABBABBBB>B@BCC?CCBBABCA?CCCAA?>A?>@?B>>?@@@:AAA?ABBBB3BA=@;:8?AA<=:;:===>17/8=>>@<@@@@@AAA;A?AA@;A::7:FBBBCCCBBBBBBBBBBBA=>@@>>>=ABA>>>;>:>=991>000
@ATNG8:01641:04567
ATGGTAGTGTGTCTCTGAGAGTAGTACTCATTCGTTTCGGAAGAGACAGGTACGTTAATAGTTAATAGCGTACTTCTTTTTCTTGCTTTCGTGGTATTCTTGCTAGTTACACTAGCCATCCTTACTGCGCTTCGATTGTGTGCGTACTGCTGCAATATTGTTAACGTGAGTCTGTAAAACCTTCTTTTTACGTTTACTCTCGTGTTAAAAATCTGAATTCTTCTAGAGTTCCTGATCTTCTGGCTCTCGTAGACAGATACTACCATCGAGGTTGTAAAGTCT
+
;;><====655<;5555559;9<<=969?>A>B;::69@<B?BBCBBBCACGCGG@B@BCGC@HAHGCAC00/;:===<<+/0,5:;?2@@A@=@??;=B6:;BBCD@CBBCCCCB@CBB?B?BBBB@@@@?BBCC@CCCCBCBBCCCBBBCCC@DCC?BB@C?BBB@@ABBCEAAA@3@>A>;;;;;*;@AAB>BAAACCA@@>4;:;:*;A@BC=A=AA>AA@;;<FAE@BCDCEG?A@B?BBAAACCCCCCCBBBCBBBB@BCCCBC?B=??BC=CAAA
@ATNG8:01642:04572
GATGGTAGACATATCGTACTCTCTGTACTCATTCGTTTCGGAAGAGACAGGTACGTTAATAGTTAATAGCGTACTTCTTTTTCTTGCTTTCGTTGGTATTCTTGCTAGTTACACTAGCCATCCTTACTGCGCTTCGATTGTGTGCGTACTGCTGCAATATTGTTAACGTGAGTCTTGTAAAACCTTCTTTTTACGTTTACTCTCGTGTTTAAAAATCTGAATTCTTCTAGAGTTCCTGATCTTCTGGGTCTACGCTCGTCGCGCTACCATCGAGGTTGTAAAGTCT
+
:;A<8=>BBBBA@@BCBBBGECCBCBBBCBBB@CCCC=??=?=A@855<<8<=BBB?A=BBB=?B>AB@AA;;/0*/6;:;+76072//'//0(/4;//*3@;??BCB?<>BB>>>>>;?BB=A=>==;888;:>A@@;>>AA@@@@CBAAA>;;;:==?<?B:>:=BAA@A@AA7;:>>=1><@:=8===,==999,//667;;=888)8888(8;;6>6<7//*/<::<==<A<ABBC??:=>??8>>@@@@@@:::<=<@>=>=7===<::*/*/::;2;=@A
@ATNG8:01648:04557
GATGGTAGCGCGACGAGCGTAGACCCAGAAGATCAGGAACTCTAGAAGAATTCAGATTTTTAACACGTAGAGTAAACGTAAAAAGAAGGTTTTACAAGACTCACGTTAACAATATTGCAGCAGTACGCACACAATCGAAGCGCAGTAAGGATGGCTAGTGTAACTAGCAAGAATACCACGAAAAGCAAGAAAAAAGAAGTACGCTATTAACTATTAACGTACCTGTCTCTTCCGAAACGAATGAGTACTATGTAGAGCTCTATACTACCATCGAGGTTTAAAGTCTC
+
8@A@=ABBBAA?@@BBBBCCA@=BB<ABB?@A?@@@:?:>A@>???9:>8B>AA@@???>1=<?=;0000:00/;1/333333$345:.444&4<<5:666<<<=C8;7:B;B;;8;CBBACBCDCCCBBBBCAC;;;?@@CCBBBC@C@CBA?ACBBBBCB=@ABBB@:00,00/388/333&333,333333#3;389<<===B=7=>==B@4=6=;AAC?BA@@@AB@C@BBB<A@@=:::BBBBB????BB:99989A@=////(/5557;5::3>A///---
@ATNG8:01659:04572
GATGGTAGCTCACGTACGTCACACGTACTCATTCGTTTCGGAAGAGACAGGTACGTTAATAGTTAATAGCGTACTTCTTTTTCTTGCTTTCGTGGTATTCTTGCTAGTTACACTAGCCATCCTTACTGCGCTTCGATTGTGTGCGTACTGCTGCAATATTGTTAACGTGAGTCTTGTAAAACCTTCTTTTTACGTTTACTCTCGTGTTAAAAATCTGAATTCTTCTAGAGTTCCTGATCTTCTGGTCTACTACACTGTACTCTACCATCGAGGTTGTAAAGTCT
+
//8;6:9>>A@:55<=;6;BBBCCCCCCCBAA=ABBB;BB=B=ABBDDCC@BGBBB?C?CBCC@C=??BBBCBBA=99999(:@9<=?>8=A@@<?@@;@@9??@@??:?@@@ABBB??AA<@<????;;;A=@A>>:====???@???A@;;;>;:;::=<8<==<=>===@@<@????2=7;7:::::+:>???:????@A@::;18868(9::;=:==AB=B@@@;;;:>=A@@@=<9===<ACB@@@@@@=>>?@AAAA??<=:;;;<7<599@@-//66
@ATNG8:01667:04556
ATGGTAGGCGTGTGAGAGTCTGCCCAGAAGATCAGGAACTCTAGAAGAATTCAGATTTTTAACACGAGAGTAAACGTAAAAAGAAGGTTTACAAGACTCACGTTAACAATATTGCAGCAGTACGCACACAATCGAAGCGCAGTAAGGATGGCTAGTGTAACTAGCAAGAATACCACGAAAGCAAAGAAAAACGAAGTACGCTATTAACTATTAACGTACCTGTCTCTTCCGAAACGAATGAGTACCTCTCAGACGCTCGTCCTACCATCGAGGTTGTAAAGTCT
+
//92779;/<6>?CB@?@@??=>=6=B@8:69:9>:??CAB@::;5:;2:3<<977777$36;?A>><??777(7;77733$371718818<<7=B=?;;;DC5;5;>5;;;;??ABB@@?D>>=;;<??<767=188==ABBB<A:=>D?>;;;==>><>AA>:94::49CA?@=888)8///(/6555'./73756::9;;;8=:>?;;6;;@:;;<<@@A>888;>;>BA:A9939;;<//.6<9895529788=>>B9@@A<???@@A<@<@>>>9>BB>
@ATNG8:01649:04598
GATGGTAGATACTCGCTGAACACCCAGAAGATCAGGAACTCTAGAAGAATTCAGATTTTAACACGAGAGTAAACGTAAAAAGAAGGTTTTACAAGACTCACGTTAACAATATTGCAGCAGTACGCACACAATCGAAGCGCAGTAAGGATGGCTAGTGTAACTAGCAAGAATACCACGAAAGCAAGAAAAAAGAAGTACGCTATTAACTATTAACGTACCTGTCTCTTCCGAAACGAATGAGTACATAGATATACGTATAGCTACCATCGAGGTTGTAAAGTCT
+
<>@C@CCCCCCCBA<<C@B?BBBC>BEE@BBBB;;6;9<;CCCCC@CC@D@CBBCCCC;C?CCCAAAACCCC>C@@AAA@0@@=A=BBB9BCB?CBCDB@@00-0<@@?BAB@CCBBCCCCCDCCCCCBB?BCBB?BBBBAAAB=B=A??;@CCCBCCC=AACDCC?@A>AAA:?????8<>@;99::9:%9>:=888@??>?;?;?898=A<@@DCB@BBBBBCB@D?BBB=BDC?C@@@DBBAA@CCCAA???>>>>>>>>D=DA??>><><@@@A9??==
@ATNG8:01651:04601
GATGGTAGTAGTACATAGTCATACCAGAAGATCAGGAACTCTAGAAGAATTCAGATTTTTAACACGAGAGTAAACGTAAAAAGAAGGTTTTACAAGACTCACGTTAACAATATTGCAGCAGTACGCACACAATCGAAGCGCAGTGAGGATGGCTAGTGTAACTAGCAAGAATACCACGAAAGCAAGAAAAAGAAGTACGCTATTAACTATTAACGTACCTGTCTCTCCGAAACGAATGAGTACGTGTGACGTACGTGAGCTACCATCGAGGTTGTAAAGTCT
+
/799398:<<<AB?;;;;><==6946BD;>@B<66169===666<8<;;?:9:555<<<)>5884:88::333(334::::*5925.55606<>ACCCCBCB;;:;@CDAAAA@BBAABCECDBBBFCBAB?BBCC=@?BBA@AC?>9;8839AABBBBD?AAABBC@AA=666/67766,8==:98888+7><B898BC@A@<A:>>AA<@;><A@@<?A???CCB?CBB>BBA>ABBCBBBBA@@A???BC@AAAAACCCF?A???EE@?<?===5AA==
@ATNG8:01655:04622
GATGCGCACACATAGATACAGTACTCATTCGTTTCGGAAGAGACAGGTACGTTAATAGTTAATAGCGTACTTCTTTTTCTTGCTTTCGTGGTATTTCTTGCTAGTTACACTAGCCATCCTTACTGCGCTTCGATTGTGTGCGTACTGCTGCAATATTTGTTAACGTGAGTCTTGTAAAACCTTCTTTTTACGTTTACTCTCGTGTTTAAAAAATCTGAATTCTCTAGAGTTTCCTGATCTCTGGGATGTGTGCGCAGTGCCTACCATCGAGGTTGTAAAGTCT
+
BB;6;?=DDCCBBBJCCCCCCCCBBA;;6;BBC?CF@C?AAAAABB?BBAAA@F=@>AB>B>B@@??::9?9=>?@@.?=;AB?@8>???197;;7>E?CCCBBB?>@@??A??<?@A<A<>===>=;;7;AAB=CAAAA@;;;AA@@@???7:8@A9==:>=C@===AADD<AAAAA6A:>8;::::+:>>@@7:<CAA@AA=<<*88888%8<<<C=A=@@???B;76707+//9;//-999-9,---7;9>>?AAAD<?>>;>?9:9<+/)/67707:==
@ATNG8:01660:04586
GATGGTAGTGTGTCTCTGAGAGTAGTACTCATTCGTTTCGGAAGAGACAGGTACGTTAATAGTTAATAGCGTACTTCTTTTTCTTGCTTTCGTGGTATTCTTGCTAGTTACACTAGCCATCCTTACTGCGCTTCGATTGTGTGCGTACTGCTGCAATATTGTTAACGTGAGTCTTGTAAAACCTTCTTTTTACGTTTACTCTCGTGTTAAAAATCTGAATTCTTCTAGAGTTCCTGATCTTCTGGATAGCGAAGCGATATACTACCATCGTATCTCAGGAGTCT
+
@BBD@FBBBA@@BBCGCCBCCCCCCCCBBABB@DB??<<<6;+00>@@:83>77//+/)/9:A;E@CCAB@CBAA>BBCCG5A@@BBBC=CBCCAEEK@BB@BBBBBC@BBCC@@@B>ABD@D@CCCCABACADBBB7<;;;BBCBCCDB;;:>=:?9949@=@:@@A@@?CCB=@>>=>*:2:29;@@@0@CBCC;<;DDIBB;;;?BBBC1@@AAB=B7;;@;;<@@@A>A@BBBCCB;<;CACCDCC;;5;@;;;BBBCCBA?A999:AACCBBC>BB@@@
@ATNG8:01661:04613
GATGGTAGCATCATGCACATCTCACCAGAAGATCAGGAACTCTAGAAGAATTCAGATTTTTAACACGAGAGTAAACGTAAAAAGAAGGTTTTACAAGACTCACGTTAACAATATTGCAGCAGTACGCACACAATCGAAGCGCAGTAAGGATGGCTAGTGTAACTAGCAAGAATACCACGAAAGCAAGAAAAAAGAAGTACGCTATTAACTATTAACGTACCTGTCTCTTCCGAAACGAATGAGTACTATGTAGAGCTCTATACTACCATCGAGGTTGTAAAGTCT
+
:;BB<CCCCCCDCAABABBBDBBBD@CCD>@@DCBB?C>AAB???B@CC?B@99:BAB@B1A<>>BBBCCBBBB<A?@@BAA0;@:95@AA8BCC@DBBBDCC;;6<?AA?ACF@DBBABBBCDDCCBBBCD?BBBB?BA@?>>>>9?=A?@<@@?ABBCB@BAABBA@BB?@?@=??BCB=CBC?@@@@@@)?B<>;;;BBAAA:?<?A??<?<??BAA=@@@?@AA=A>AAB=BBB@CBBBBBBBBBBBB@A@?>>>>>===@@;@@?@?@<@=?;;;1?=:9
@ATNG8:01661:04625
GATGGTAGTAGTACACTAGTCATACCAGAAGATCAGGAACTCTAGAAGAATTCAGATTTTTTAACATCAGAGAGTAAACGATTAAAAAAGAAGGTTTTACAAGACTCACGTTAACAATATTGCAGCAGTACGCACACAATCGAAGCGCAGTAAGGATGGCTAGTGTAACTAGCAAGAATACCACGAAAGCAAGAAAAAGAAGTACGCCATTAACTATTTAACGTACCTGTCTCTTCCGAAACGAATGAGTACGTGTGACGTACGTGAGCTACCATCGAGGTTTGTAAAGTCT
+
449:5;<CCGDEA@666>==<9545.59:.5>=?=?9?.55<555<8==8=555444::::%716///////-/88918//-057787$77(/(/66*6//(/:;88<7//+/5893//5/589;AACCBBABDCCCC?@@@A>BA@@;;:<5?9?::49BDA>==C<CBC@@@<@@<;::8::BAA8@@B:78788(7=67555@A;9:8:6;:6//(/378776(-----35/5.333,3..(.336;=C===A>>>@?A>?>@@@@@@@=C>>>??<?>4<56615::<
@ATNG8:01662:04629
ATGGTAGGTGCAGCATGAGTGTATCCACGAAGAATCAGGAACTCTAGAAGAATTCAGATTTTTTAACACGAGAGTAAACGTAAAAAGAAGGTTTACAAGACTCACGTTAACAATATTGCAGCAGTACGCACACAATCGAAGCGCAGTAAGGATGGCTAGTGTAACTAGCAAGAATACCACGAAAGCAAGAAAAAAGAAGTACGCTATTAACTATTTAACGTACCTGTCTCTTCCGAAACGAATGAGTACGTGTGCGACGTGTCTCCTACCATCGAGGTTGTAAAGTCT
+
---(---(-7:///<:<;;595954.444;5440498=:@;@BBB@@@=BB=B>AA@;;:;;;#57<<>>CDDDBBB<@?=@@@@0?C>C4;;69BB?CBABBBA8879?AC?BBB?BBA=@@CCDDCCCCDBB?CCBB@BA@??@>><@?BBB@BCCDCAA??AAABBA=@B>AA@<<<?@?:@>>;977777%/<7>///==?<=:=8>=888-87<>B@@<@AABBCC@C@CCC>EBB?BCBBBBBBBBBA@BBB@AABBA@<:>><:@?=>@1808==<4>=;;
@ATNG8:01670:04587
GATGGTAGTCTCAGATAGTCTATAGTACTCATTCGTTTCGGAAGAGACAGGTACGTTAATAGTTAATAGCGTACTTCTTTTTCTTGCTTTCGTGGTATTCTTGCTAGTTACACTAGCCATCCTTACTGCGCTTCGATTGTGTGCGTACTGCTGCAATATTGTTAACGTGAGTCTTGTAAAACCTTCTTTTTACGTTTACTCTCGTGTTAAAAATCTGATTCTTCTAGAGTTCCTGATCTTCTGGTATGACTAGTGTACTACTACCATCGAGGTTGTAAAGTCT
+
9995.4::5:;=;;666;;;;666@@@D@A00+0@@><AC@C@DGCCCCCA@@?AA>A9;;BA=A<::565=;<<343333$33-38880445<8<<<9==8==;;:=8<@BBBAAA?BCD@C@BA@@@@@C:;;CC@EFAA@A@@A;;:?@A??<@CC=@??A9@ACB@<?66266><<+;.5.55;;;)66>=>4<665>55554.4444$49////6:;7<<;;;;;7;6::<<<=7:9D49965;;=@>A==<<;>>>>>:=@@>00*/1///6.6///
@ATNG8:01628:04671
GATGTAGCACACGAGATCTCATCGTACTCATTCGTTTTCGGAAGAGACAGGTACGTTAATAGTTAATAGCGGTACTTCTTTTTCTTGCTTTTCTGTGGTATTCTTGCTAGTTACACTAGCCATCCTCACTGCGCTTCGATTGTCGTGCGTACTGCTGCAATATTGTTAACGTGAGTCTTGTAAAACCTTCTTTTTACGTTTACTCTCGTGTTAAAAATCTTGAATTCTTCTAGAGTTCCTGATCTTCTGGATATGAGTGACTCGTGCTACCATCGAGGTTGTAAAGTCT
+
--------7:======>;;;<<>==<<<=<<695555'/9494///<<9969>:9905055=>9>7;87//)/8883/////$3716////&///89386?6?@:>8855919:9=<A:;7:??<>==;<=///<6<<<<66/..57588222::6696/522155175<<<><=:7747:;AA/:4:778888(/66==4=///;==>@@18889(578-5A5:4=>79<?>;::;A;=>=@@@7;;B;>>?;67///=@===AAA==>=@?@AAD:=8>BBB:A@;;
@ATNG8:01631:04654
GATGGTAGGCACTGCGCACACATCCCAGAAGATCAGGAACTCTAGAAGAATTCAGATTTTTAACATCAGAGAGTAAACGATAAAAAAGAAGGGTTTTACAAGACTCACGTTAACAATATTGCAGCAGTACGCACACAATCGAAGCGCAGTAAGGATGGCTAGTGTAACTAGCAAGAATACCACGAAAGCAAGAAAAAGAAGTACGCTATTAACTATTAACGTACCTGTCTCTTCCGAAACGAATGAGTACTGTATCTATGTGTGCGCTACCATCGAGGTTGTAAAAGTCT
+
4444.4<@>?AA;;545:96:@>>A8?=C>B:;;//)/)///556<8<=8=859488:::':593333333/9666.6////6666$6:(33(399+3332333<;>7//,/6:=6//77;AABDBBBBBBB@@@?>8?A??;????CC;;7?>BAB?BBBBBBCB=???;;:<AB=>>>5;;;;;1:==:98888(8@:A888>==@=595:<<>-/+/:@<>=AABAAA@;?9??=6<9:5989A??>@@???@AAABB@@@@A@@;;=@@@@AA:=9<8998(9>=<
@ATNG8:01642:04643
GATGGTAGGAGACACGTCGCACACGTACTCATTCGTTTCGGAAGAGACAGGTACGTTAATAGTTAATAGCGTACTTCTTTTTTCTTGCTTTCGTGGTATTCTTGCTAGTTACACTAGCCATCCTTACTGCGCTTCGATTGTGTGCGTACTGCTGCAATATTGTTAACGTGAGTCTTTGTAAAACCTTCTTTTTACGTTTACTCTCGTGTTAAAATCTGAATTCTTCTAGAGTTCCTGATCTTCTGGGTCTACTCTCGTCGCGATCGAGGTTGTAAAAGTCT
+
CBBB@DBB@BCACBCCBBBBEEBBBCCCCBCC@CCDI?DC?B@BCCCCBB@BBBBA?B?CBBF?C@BBDA@?=794787777#39,37;818>=A?B@?8<@37838996:BBBAAAA>==><A8==>>>>>>:>;;;189<8889<>=>>>::;836//)/95969=><;56525'275;;,5-5-57676(579:<.779777;<9:/666'2777848489377779996;67>==;?:>>AA:=>>>>>:<@@///==777FBB;?:=6777-777/
@ATNG8:01644:04640
GATGGTAGCATCATGCATATCTCACCAGAAGATCAGGAACTCTAGAAGAATTCAGATTTTTAACACGAGAGTAAACGTAAAAAGAAGGTTTTACAAGACTCACGTTAACAATATTGCAGCAGTACGCACACAATCGAAGCGCAGTAAGGATGGCTAGTGTAACTAGCAAGAATACCACGAAAGCAAGAAAAAAGAAGTACGCTATTAACTATTAACGTACCTGTCTCTTCCGAAACGAATGAGTACCTCTCAGACGCTCGTCCTACCATCGAGGTTGTAAAGTCT
+
ACCC?BBDCAAACBBBDCCCDCCBB?CCC@BABA9;8;>ABB@???;?@=@;?@>@@BB=+=8BBBAAABBCEC>B?@@EGE5BB?A4;;;.;BD@CBBBJFE;;;;@EIABBB?BBAABCCCDFCCBBBCC?BB??<@AAADDBB?B@CAA@CCCCCCCC?CCCBBB?AA>ABE>BB???8<==:99::99%9@<@99:B@BAB;?:>AHD8;8:@AAA>AB@@@CB@C@BA@;A??=@BBBBBB?BBBCBBBAAACCCBC;?@B<@@A>>>5:3;=;;1<=::
@ATNG8:01650:04636
GATGGTAGATACTCGCTGATACACCCAGAAGATCAGGAACTCTAGAAGAATTCAGATTTTTAACACGAGAGTAAACGTAAAAAGAAGGTTTTACAAGACTCACGTTAACAATATTGCAGCAGTACGCACACAATCGAAGCGCAGTAAGGATGGCTAGTGTAACTAGCAAGAATACCACGAAAGCAAGAAAAAAGAAGTACGCTATTAACTATTAACGTACCTGTCTCTTCCGAAACGAATGAGTACATAGATTACGTATAGCTACCATCGAGGTTGTAAAGTCT
+
4@>>:?BCBBBBDBBBCCDBB@@@B<ABB790;>00*01::7>:9=7>99=9=??A@CCC3C>AABAA@A??==598:5555$5>49.555&5<<9>B=B@A@9;49:??:@BC>AB@@BHEGDCCB;;;@@@BBBB?BBBBCCAA=A>A@@<@BAAABCDACCCBBB;??>:::>AB???:=>?9999999%8<7896:>>@@A<><>>>=1808<@;;6;AAABBB?B@DEE>CAA>AAAAEBBCFBBCB?B@@@BA?@?AAA=>>>>AB<B7;;?>7>>>>
@ATNG8:01651:04631
GATGTAGCGCACACATAGATACAGTACTCATTCGTTTCGGAAGAGACAGGTACGTTAATAGTTAATAGCGTACTTCTTTTTCTTGCTTTCGTGGTATTCTTGCTAGTTACACTAGCCATCCTTACTGCGCTTCGATTGTGTGCGTACTGCTGCAATATTGTTAACGTGAGTCTTGTAAAACCTTCTTTTTACGTTTACTCTCGTGTTAAAAATCTGAATTCTTCTAGAGTTCCTGATCTTCTGGTATGACTAGTGTACTCTACCATCGAGGTTGTAAAGTCT
+
///////7:455<=?6666<5556555599:7665@2:;0515999955.55554.4399:4.5.5<:;;<?>A896=;;$55055=>5566>:>6626@8;;?@9916CCBBCBA=A;:6;<@@;;;:;D@CBBB::;BBBA@ADBBBCBBCB@BBB@BB?C>@@B@A@A;;5;;@DD;D8;6;AAAB2ACCCD:;;CAAACCBB=@@@@0@@@AC@B?BA=@@AAABB>A>@@@@@@=A;;6:C00000=<>@B@>99995.444444.4.4///(////
@ATNG8:01673:04642
GATGGTAGGAGACACGTCGCCACGTACTCATTCGTTTCGGAAGAGACAGGTACGTTAATAGTTAATAGCGTACTTCTTTTTCTTGCTTTCGTGGTATTCTTGCTAGTTACACTAGCCATCCTTACTGCGCTTCGATTGTGTGCGTACTGCTGCAATATTGTTAACGTGAGTCTTGTAAAACCTTCTTTTTACGTTTACTCTCGTGTTAAAAATCTGAATTCTTCTAGAGTTCCTGATCTTCTGGGCTGCGCTGATATGCGCTACCATCGAGGTTGTAAAGTCT
+
;;:;24::3>D@>;<665?@9====699A?@;@@@?=@C@FBAAAAABCAEB;:;?B?ABBB?A?B@@?BAA@A=AAAAA2A@<AA@A;@B@@8:9A>BDABBBC@?<?CDAA@BB?BBB<A<??@==>>>=BAAB:>>?AA@@>>>B??:;;>8;999<<<A=@A???AABC<>>>>>/>8=:=>AAA/ABBBC7;;>=@@@???<@DDD/A===A<A<AA;@@@@====B=AA@@@D466@@6=///=<<<BAA?????B@@<???AAA=A7;;?E:?>==
@ATNG8:01674:04703
GATGGTAGTGTCATATGAGAGTGTGTACTCATTCGTTTCGGAAGAGACAGGTACGTTAATAGTTAATAGCGTACTTCTTTTTCTTGCTTTCGTGGTATTCTTGCTAGTTACACTAGCCATCCTTACTGCGCTTCGATTGTGTGCGTACTGCTGCAATATTGTTAACGTGAGTCTTGTAAAACCTTCTTTTTACGTTTACTCTCGTGTTAAAAATCTGAATTCTTCTAGAGTTCCTGATCTTCTGGAGATATCATCAGCGAGCTACCATCGAGGTTGTAAAGTCT
+
94493:>BBBBB=<=ABAAA@;?BCA;:<C@@;@BBB<AA<;5;<<<@CA=AB@BC@C@DCCB@B?BBBCBBA@?<;;;;<*;B?B@BB<B>CC@CC@=@B9;<BFEI@CCCCCCAA=@BB?B@DCBB@A996:@CD@CAABCCCBBBBCBBCCD?BCB???=@=@BBBABBBC@CCCCC:B=@4;;;;;*;B@@@;ACBBABCCBB?BBBC5CCCID9;9;B?CGDCDCC>A>@@@DCC@BBC@BCCFCDDDDCBBCCEDCCBB?B@A@?@;@<????9@AAA
@ATNG8:01647:04752
GATGGTAGTGTCATATGAGAGTGTGTACTCATTCGTTTTCGGAAGAGACAGGTACGTTAATAGTTAATAGCGTACTTCTTTTCTTGTCTTTCTGTGGTATTCTTGCTAGTTACACTAGCCATCCTTACTGCGCTTCGATTGTGTGCGTACTGCTGCAATATTGTTAACGTGAGTCTTGTAAAACCTTCTTTTTTACGTTTACTCTCGTGTTAAAAATCTGAATTCTTCTAGAGTTCCTGATCTTCTGGGATGTGTGCGCAGTGCCTACCATCGAGGTTGTAAAGTCT
+
?>==39;::::;;<<<?669<<;==<659@99.94999&49.4.555<<;;49;9@>;@?D@;;7;=@BA<==<<;34444&4<69:5>>5?@=?A=@??9=@9=???@B@CCCBCI<;9;CC>B>BECC@A::::BCD?BBCCCCCCCCFCECCCC?CBB=998:=AAABBBBBD?B@@@@5?;?;;;;;;;%<A??@<@@@@DDBBBA5;;;;*;CDCI@C@BC?AACB;;;@B=@@@BBA=@@BG=B;;;;;@<0000//947;;7;==@;;5:7<===6=@AA
@ATNG8:01655:04759
GATGGTAGCGCACACATAGATACAGTACTCATTCGTTTCGGAAGAGACAGGTTACGTTAATAGTTAATAGTCGTACTTCTTTTTCTTGCTTTCTGTGGTATTCTTGCTAGTTACACTAGCCATCCTTACTGCGCTTCGATTGTGTGCGTACTGCTTGCAATATTTGTTAACGTGAGTCTTGTAAAACCTTCTTTTTACGTTTACTCTCGTGTTAAAAATCTGAATTCTTCTAGAGTTCCTGATCTTCTGGTCTACTACACTGTACTCTACCATCGAGGTTGTAAAGTCT
+
----(////9==;99<///668-///::;/5479444)4939499777/-(-(-6--(-(//7<8>19554445;4506=>?>+@@66/69/-----056968;+///669.565659<<166=8=:666=@=;;7<==>@DDCBAA>0.-.-68(--/3///7.796<6<=:///88;7;;<?>/<.4.49999$9=494)4444<;>;>>8@=B<+A;<@@@C@CC99;CDB@B?B;@@BB@A?;;;;;:;@?@:::AC@B@C@A::9<=969;;8=7566=/55::
@ATNG8:01661:04773
ATGGTAGCTCTGCTCTGACTCTCGTACTCATTCGTTTCGGAAGAGACAGGTACGTTAATAGTTAATAGCGTACTTCTTTTTTCTTTGCTTTTCGTGGTATTTCTTGCTAGTTACACTAGCCATCCTTACTGCGCTTCGATTGTGTGCGTACTGCTGCAATATTGTTAACGTGAGTCTTGTAAAACCTTCTTTTTTACGTTTACTCTCTTGTTAAAAATCTGAATTCTTCTAGAGTTCCTATCTTCTGATATGAGTGACTCGTGCTACCATCGAGGTTTGTAAAGTCT
+
5;>8==CBABBBCBBBBCCAABBDCBBBABA?ACCB=BB>@?ACCDCCC@BBBBB?B@BAAB;A=;;;CD;;6A?>?@?@@&9=<5<;;;;.;AAA;@:;;.:A;ABCDDI@ECCCEDBB?BCC@D?BBCBAAAB=ABBB@CBBBBBBBBBBBBBCCC????@BC?B?CBCBBBD;;8;BBBB9B?B<AABBBB'AA;<<7;EJGCCCAAA?@DDD5EBAB@,0+00,0@@<@@C?B>ABBBA9:;BDDDBBBCCBCCBBCBBBBBC@BBAA@@399,9===8?A@A
@ATNG8:01665:04778
GATGGTAGTGTCATATGAGAGTGTGTACTATTCGTTTCGGAAGAGACAGGTACGGTTAATAGTTTAATAGACGTACTTCTTTTTCTTGTCTTTCTGTGGTATTCTTGCTAGTTACACTAGCCATCCTTACTGCGCTTCGATTGTGTGCGTACTGCTGCAATATTTTAACGTGAGTCTTGTAAAACCTTCTTTTTACGTTTACTCTCGTGTTAAAAATCTGAATTCTTCTAGAGTTCCTGATCTTCTGGGATGTGTGCGCAGTGCCTACCATCGAGGTTGTAAAGTCT
+
49<<.54944445<<<>;;;65555444444.499909<.5.5559999.5555.4395::400(-(-----79/-/788777'//)/7::;1:554:4933.3<4888::?<AAACCB9:9;CB?C@CCCBBB;;7;BBB@DDBBBGCCCBBA@BDCC?BAAAA6;7<BAA@@@BB?BBCCC;C@B589888'8=<;;5=;;;;8377=8<=?=)9==??=@>BB@BCBBAA>8=8<=?>==::66=49----879=@>=88:9555585559?;?<@@AA7?88:
@ATNG8:01676:04773
GATGTATCTGCACACTCTGTCCAGAAGATCAGGAACTCTAGAAGAATTCAGATTTTTAACACGAGAGTAAACGTATAAAGAAGGTTTTACAAGACTCACGTTAACAATATTGCAGCAGTACGCACACAATCGAAGCGCAGTAAGGATGGCTAGTGCAACTAGCAAGAATACCACGAAAGCAAGAAAAAGAAGTACGCTATTAACTATTAACGTACCTGTCTCTTCCGAAACGAATGAGTACGTGTGACGTACGTGAGCTACCTTCGAGGTTGTAAAGTCT
+
EC@A@CCDBBBBBBBCDBB@A?ABD?CBCCCF?B?BCCCDCC?CD@C@AAABBDGF3B?BBBBBCCCCDD>BAABBAB=BB>B@CIE=BAA?ABBBDCCCC@B@BC@CCB?BCDDC@@@DCCCAAADD?BBBB?BBBCBBBB>B?C??<?BA?ABBA?BBBBBC?BB>AAB>ABBBC:AAA<=<<<<,<=8?;>>@A???8:8:BCC@C?B@??A=@@>>>@@?B?BCC=C997:BAABBBAAA???BBBBB?>>>@>==<9=<@AAA<@;>99:0;<=<
@ATNG8:01632:04805
GATGGTAGTGCGTGAGAGAGAGACCCAGAAGATCAGGAACTCTAGAAGAATTCAGATTTTTAACACGAGAGTAAACGTAAAAAGAAGGTTTTACAAGACTCACGTTAACAATATTGCAGCAGTACGCACACAATCGAAGCGCAGTAAGGATGGCTAGTATAACTAGCAAGAATACCACGAAAGCAAGAAAAAGAAGTACGCTATTAACTATTAACGTACCTGTCTCTTCCGAAACGAATGAGTTCGAGAGAGCACACGTGTCTACCATCGAGGTTGTAAAGTCT
+
?@BC@C>==900///999;CCBBBD>D?D@DB>;::0504::89:949<4:6:=BBBCBC1@/333398;>79:+9=;;::9$9;7<5;;:&5<<4;;<<@@<<@9A@BC@BAA::;AABBCFBCDC;;;FG@BCCC?BAAAAACC@C@C@@8;;BA::;C?BCBCDC?AA>BBF>>>CFD<?=<;98888(896:<=>55585:>995880827=A@?<@A@A9898;6000+0;;)//:>:3/7388>88>@@@AB@>==@9817<;7778=8;;;;37;77
@ATNG8:01639:04796
GATGGTACGTCTCAGATAGTCTATAGTACTCATTCGTTTCGGAAGAGACAGGTACGTTAATAGTTAATAGTCGTACTTCTTTTTCTTGCTTTCGTGGTATTCTTGCTAGTTACACTAGCCATCCTTACTGCGCTTCGATTGTGTGCGTACTGCTGCAATATTGTTAACGTGAGTCTTGTAAAACCTTCTTTTTACGTTTACTCTCGTGTTAAAAATCTGAATTCTTCTAGAGTTCCTGATCTTCTGGATAGCGACGCGATATACTACCATCGAGGTTGTAAAGTCT
+
//99)////77;9/////;///:=;;;?>=<<<8;<<<265:?:666;;5515954?.0)07/0)-(---//:7799+//;;;);;+/-55(-//96<<A8;;7;;;>CC?BBB@@@::79BB=C@DBBBB666<;;;;:>=<@@=<545::545<;.444.48.4.4455>?>>G:><<<<+:5:.55555$59555)559556>@@=8<==<+9///9)/)/4.4999:44.438::<<;055;5;6666<9979///////4885:433:949489881:=>6
@ATNG8:01644:04786
GATGTAGAGAGACTGTAGCGCACCCAGAAGATCAGGAACTCTAGAAGAATTCAGATTTTTAACACGAGAGTAAACGTAAAAAGAAGGTTTTACAAGACTCACGTTTAACAATATTGCAGCAGTACGCACACAATCGAAGCGCAGTAAGGATGGCTAGTGTAACTAGCAAGAATACCACGAAAGCAAGAAAAAGAAGTACGCTATTAACTATTAACGTACCTGTCTCTTCCAAACGAATGAGTACGATGAGAGAGCTCTCTCTACCATCGAGGTTGTAAAGTCT
+
4:::;;BCCCDCEAABBCCCCCBD>DCCACCCB;;:;?ABA@@>?:??9?9=?@??CBC1C?AA@BBA@A@@A;99;6@@@+<@7;5>==4?=>=@AA@BCC;;;,;=CC?CCA<??BBBCCCCECCCCFCC@A@AB>@@@ABCAB?B?BAB@CCBBBBCC@BBBBAB?AB>ABB?BB:::,89819===>.?A?BAAAB????=A<>>@@<@;<=A@@<@BBBAAA?A?BC?BBF?BBCBBBBBBBBBBBBBBB>==@B>;;;<????==8=9::::/::::
@ATNG8:01658:04804
GATGGTAGCATCTGCATATCTCACCAGAAGATCAGGAACTCTAGAAGAATTCAGAATTTTTAACACGAGAGTAAACGTAAAAAGAAGGTTTTACAAGACTCACGTTAACAATATTGCAGCAGTACGCACACAATCGAAGCGCAGTAAGGATGGCTAGTGTAACTAGCAAGAATACCACGAAAGCAAGAAAAAGAAGTACGCTATTAACTATTAACGTACCTGTCTCTTCCGAAAACGGAAATTGAGTACGATGAGAGAGCTCTCTCTACCATCGAGGTTGTAAAAGTCT
+
4;94.444:::<<<=<66655555.5::5:B;<<A>C?CAA@BBC@CC@A=@B;:49@@@.?<>?A?@??>>;;37<55555$5<492999'///)///7757//)/17838;<-3389;;;>BAAACBB@@:>=77173399:887:7;;;7;998;;43/3888//(/:5///6333;:3798378888'5239577:7><;5<9>=><6?5799:8:=989=;=:;///>>(//(//(/(/669;88333622288677577=5552733378(.(..555-6>=<
@ATNG8:01677:04792
GATGGTAGACACGTGTGCTCTCTCGTACTCATTCGTTTCGGAAGAGACAGGTACGTTAATAGTTAATAGCGTACTTCTTTTTCTTGCTTTCGTGGCATTCTTGCTAGTTACACTAGCCATCCTTACTGCGCTTCGATTGTGTGCGTACTGCTGCAATATTGTTAACGTGAGTCTTGTAAAACCTTCTTTTTACGTTTACTCTCGTGTAAAAATCTGAATCTTCTAGAGTTCCTGATCTTCTGGGTCTCTCTCTCACGCACTACCATGAGGTTGTAAATCT
+
?@BB?BBC:55;<<<666<<=>===>==>>?C?BBBB>BB@C@<<:@?A@?CD@<@3:1338;7<9<=>C>>8=?379777$3769;>?7:BBB?AA><=@,000/8;3=<77::?@<@@@=B7;;?==:7818===188??>?>@@@::9///<7<<?<AA5;388>>C::::6///<=/=6=763333(6:999*//8633,----232'23329(---(-8566772538...6806788089@>@@@>;;7<<776:::6>@@>>;><>88=6963
@ATNG8:01631:04859
GATGGTAGCAGACGTGACAGAGCGCCAGAAGATCAGGAACTCTAGAGGAATTCAGATTTTTAACACGAGAGTAAACGTAAAAAGAAGGTTTTACAAGACTCACGTTAACAATATTGCAGCAGTACGCACACAATCGAAGCGAGTAAGGATGGCTAGTGTAACTAGCAAGAATACCACGAAAGCAAGAAAAAGAAGTACGCTATTAACTATTAACGTACCTGTCTCTTCCGAAACGAATGAGTACGATGAGAGAGCTCTCTCTACCATCGAGGTTGTAAAGTCT
+
:==C?BBCDCCBBCHDAAAABCBBB@CCB@CCBCBB?B@BAACCBBB?B?B?AB@@@@@@.@;@@????CBBBC>A@BBBBB5BDAD?AAA9ABC@BAACCCC;;9;@A@=C??<?ACEJCCCCBCCCBCBA?@@??=AABAABB@B@CBB?BCCBCCBB@BBBCCD?BB?AAB@CBB?A9@;;5;====/>B<A>>>@@AAD5758>?@9=8=>;::<?ABABBB?B@BAA;ABB@BBBCCCBBAA=BBB???@@@A@@@;;;=B==>??<?<????9?>>>
@ATNG8:01642:04855
GATGGTAGCAGACGTGACAGAGCGCCAGAAGATCAGGAACTCTAGAAGAATTCAGATTTTTAACACGAGAGTAAACGTAAAAGAAGGTTTTACAAGACTCACGTTAACAATATTGCAGCAGTACGCACACAATCGAAGCGCAGTAAGGATGGCTAGTGTAACTAGCAAGAATACCACGAAAGCAAGAAAAAGAAGTACGCTATTAACTATTAACGTACCTGTCTCTTCCGAAACGAATGAGTACGATGAGAGAGCTCTCTCTACCATCGAGGTTGTAAAGTCT
+
BCA@>@CCCCCCDDCCBBDCGCCCB@BCD?CCBBBC@A@FCDAAAB?BB?B??>?89999(:;ABBCDECD9:8*8>:::;.;B>B4<<<'9AC<@@@BCCCCC@B?BB?BBB?AAAABEEDDDCCCCABB?BBBB>AAAACCBB>B@BAA>ACBBACCC?@@ABBB@BC?BBC=??AA@;A:;5;@@@@/@A<A665A@AAA<?;>>??9<9<>BAA?CBBBBBB@B?BBB=BA@>ABBCCCCBBBAAAA@@@@???@@??>?=AAAAAA<A:??AA:?@?@
@ATNG8:01649:04843
GATGGTAGCTATACGTATATCTATGTACTCATTCGTTTCGGAAGAGACAGGTACGTTAATAGTTAATAGCGTACTTCTTTTTCTTGCTTTCGTGGTATTCTTGCTAGTTACACTAGCCATCCTTACTGCGCTTCGATTGTGTGCGTACTGCTGCAATATTGTTAACGTGAGTCTTGTAAAACCTTCTTTTTACGTTTACTCTCGTGTTAAAAATCTGAATTCTTCTAGAGTTCCTGATCTTCTGGACGACGCGCACTGACACTACCATCGAGGTTGTAAAGTCT
+
::>=8<<BBCCCBBBCCDDCCCC@B@A@BA;<9;BBH>CCAC?@A@BBCC@CCC@@=@?@?@C@B?CBDCCBBAA>ABBBB1BA;A???8=AAA9:9C?AA?A@@@??;?BBBB?BB<CAB<B==<;::9884;BBB>B?@?AA@??BBCB>>>=<988>BB<A<AAAAB===B;@@DDD6@:=:=@DDD/AAAAA7:;@??@A@@@<@@@@/@?>?C=C<AA9@@AA???<A<A=AAAC;A<=:=>=>>??BAA>>>@@C???A<>=>>??<?;>99@6;;66
@ATNG8:01652:04838
GATGGTAGATATATGCACTCTCTACCAGAAGATCAGTAACTCTAGAAGAATTCAGATTTTTAACTCGAGAGTAAACGTAAAAAGAAGGTTTTACAAGACTCACGTTAACAATATTGCAGCAGTACGCACACAATCGAAGCGCAGTAAGGATGGCTAGTGTAACTAGCAAGAATACCACGAAAGCAAGAAAAAGAAGTACGCTATTAACTATTAACGTACCTGTCTCTTCCGAAACGAATGAGTACTACTCTCAGAGACACACTACCATCGAATCCTCTTAGTCT
+
BCBB?DCCDCCCDCCCAAACBDDCC?BCC?CBBBC@AA@CAAAAAA???<?>CBC?????1?=DCCCCCCCCCC9@C99999*;B>B5;;<*;CB?CBCCJCDB@<?=@@=ACB>A@BABBBCCCCCCCCCC?BCCC?BBBBABAC?C@C9999BBBBBBD@BBACBB?BC@??=;==BBA8A>><>BCDC3BC?B999DCB@@<@<@@AA<A<ABC@@>@CBBBCD?B?ADD>BAA=AACCCCCC@?@ABBBBB@A@BBBBBCD9>=<??<@@<>><:>CBBA
@ATNG8:01652:04842
GATGGTAGCGCATATCAGCGCAGCCCAGAAGATCAGGAACTCTAGAAGAATTCAGATTTTTAACACGAGAGTAAACGTAAAAAGAAGGTTTTACAAGACTCACGTTAACAATATTGCAGCAGTACGCACACAATCGAAGCGCAGTAAGGATGGCTAGTGTAACTAGCAAGAATACCACGAAAGCAAGAAAAAAGAAGTACGCTATTAACTATTAACGTACCTGTCTCTTCCGAAACGAATGAGTACGATGAGATCTCGTGTGCTACCATCGAGGTTGTAAAGTCT
+
89;=:B=BBBBA@@A=?@@BBCCCC>CB@>9:0@@@+0*/777788643-3533455999$5.5<=666?665>6>699@@@+BB=;299909AA=BBA@@CB;<;;@CC?AAD?BBAABACBBCBBBBCCC@CCBB?AACBCD;:9;BDBB@BBBBDBBB@CCCBB?>AA?AAB?CBBAA:@::3:=<<<<&<@??99:BBBBA<@;@AAA8;7;ABAB>ABBBBBA@C?BCD>D?@=@CBDECAAAACCBBBBBBA@@<;;;@A<ABBB<;6:7<888):A@@
@ATNG8:01662:04874
GATGGTAGTGATAAGATCAGACACTAGAAGATCAGGAACTCTAGAAGAATTCAGATTTTAACACGAGAGTAAACGTAAAAAGAATGGTTTTACAAGACTCACGTTTAACAATATTGCAGCAGTACGCACACAATCGAAGCGCAGTAAGGATGGCTAGTGTAACTAGCAAGAATACCACGAAAGCAAGAAAAAAGAAGTTACGCTATTAACTATTAACGATACCTGTCTCTTCCGAAAACGATGAGTACTGGCGTCTCACTCTCGCCTACCATCGAGGTTGTAAAGTCT
+
9;;E@CB@BA<;@7;?CDCA@ABB<<::7;=DBBB?BAB==?===<@E@C?AB;4555&55555<<;9>995)5A;;:;:$4;.55:>??2??BAC?>>A@<4:9)47;<7><@7;A@???<=::995<=>>:CBBB?A@BCECCC>B?B;;7;BBCCECC?@@@@BA?BB?BBB999BAA9@993::::::%89839,8;=:@@B@B?=;=>=B<??;7671///553:2742222&225336...333.38==<@<AABBBBB@CCC?CDBBBB@B?BBBA;B;;;
@ATNG8:01668:04830
GATGGTAGGACGAGCGTCTGAGAGGTACTCATTCGTTTCGGAAGAGACAGGTACGTTAATAGTTAATAGCGTACTTCTTTTTCTTGCTTTCGTGGTATTCTTGCTAGTTACACTAGCCATCCTTACTGCGCTTCGATTTGTGCGTACTGCTGCAATATTGTTAACGTGAGTCTTGTAAAACCTTCTTTTTACGTTTACTCTCGTGTTAAAAATCTGAATTCTTCTAGAGTTCCTGATCTTCTGGTGTCTGATCTGTATCTCTACCATCGAGGTTGTAAAGTCT
+
//<>?B@C7;;===566>>>>>>?:CCBBB=>:B>BB=BD@C?BBCDCCC@CCCCC@D@@@@A=A<@B@B>CCCD@BBBBB5BC@CCDC;;;<<4;@A<@B::;@BBBACCCBBB@@=@BB>B@CC@A@CBBACDFCG>CBBABAA;;;BBBBC@FHIICB?B=AABBBBBBB5;;;;;.;>C>ABBBA0BB@@@;@;;;AAAAAC>A@A@0@A;;;>A?AB?BCBAABB8:8:AACDD?B9;6;AAABBBBBBCBBBBDDCDC@B::;AB?B?BBAE?BBBB
@ATNG8:01673:04838
ATGGTAGCAGACGTGACAGAGCGCCAGAAGATCAGGAACTCTAGAAGAATTCAGATTTTTAACACGAGAGTAAACGTAAAAAGAAGGTTTTACAAGACTCACGTTTAACAATATTGCAGCAGTACGCACACAATCGAAGCGCAGTAAGAATGGCTAGTGTAACTAGCAAGAATACCACGAAAGCAAGAAAAAAGAAGTACGCTATTAACTATTAACTTAACCTGTCTCTTCCGAAACGAATGAGTACGATGAGATCTCGTGTGCTACCATCGAGGTTGTAAAGTCT
+
55>5:;;;=<<555;;;9;<9559499:6;><5555:7;;=;;;=9<:693/////::;+;5:::88888:?C;7355555$59.5.55506=>=B=BA?@>9:9(0:@@:<00*/999696@@@@BBCBBB@C@??????ABAAA?B=<00-0@??@?AB=AAB@@@?:959BB9>>B@?9<66-/99999%9:7//./79;=A35159?A;B=BA18184;>>???@<@=BBB9??>:;;;888>?====@@A@AAAAA:;;===8=;;67717-//@@6=<<:
@ATNG8:01632:04883
GATGGTAGCATCTGCATATCTCACCAGAGATCAGGAACTCTAGAAGAATTCAGATTTTTAACACGAGAGTAAACGTAAAAGAAGGTTTTACAAGACTCACGTTAACAATATTGCAGCAGTACGCACACAATCGAAGCGCAGTAAGGATGGCTAGTGTAACTAGCAAGAATACCACGAAAGCAAGAAAAAGAAGTACGCTATTAACTATTAACGTACCTGTCTCTTCCGAAACGAATGAGTACAGAGAGTACGATATGTCTACCATCGAGGTTGTAAAAGTCT
+
:;@?9==BCCCCCDBBB@B@@BB@5?@@?ACCCBAF@CBBBBBC?BA@B?@@@@?FDF3D>@?BBBAAA:::,:=;;;:-5<7<.559&9<@=@@@BBBBBB@B?CE?BBB?BBABBCCCCCBBBBCCC?CCCC=??BBBBAB>D@CBB?A?@AACCD?ABBBAB?AC?CCC>BACCE>B=<8;;;::.;>:>;;;???AC:>:=?AA7:7:>BAA?BCBBBBB?A>BCD=BAA=AAAABBBBBBCB@BBAAABB????@@><?AAA=<7:4<8888)8<==
@ATNG8:01649:04883
GATGGTAGTCTCAGATAGTCTATAGTACTCATTCGTTTCGGAAGAGACAGGTACGTTTAATAGTTAATAGCGTAACTTCTTTTTCTTTGCTTTCGTGGTATTCTTGCTAGTTACACTAGCCATCCTTACTGCGCTTCGATTGTGTGCGTACTGCTGCAATATTGTTAACGTGAGTCTTGTAAAAACCTTCTTTTTACGTTTACTCTCGTGTTAAAAATCTGAATTCTTCTAGAGTTCCTGATCTTCTGGAGATATCATCAGCGAGCTACCATCGAGGTTGTAAAGTCT
+
55>>:>>B@A?>;;;BBB:66<<<@B:559450566?8@@<>:<AA@<B=7>@>:99)438:;>7??@A@9://)/:389:::)9<92>=>>5<;CB:B?><=B69;>@@B?BCBCBBBD=@@A>A>BCBA@A;;5;A@@?IA@@@@BBBABBCBBCC?<;;?BB@C?BBCACACBC<A:9:::(9;@9?=@@@0ABCDE=CCC996<@:;.4444$4:9995::>A=@AA;<:C@CACBBCCC>AAC=BAA@@BCBBBCCCDCCCCCC@CCCBBC@B>BACF@GICC
@ATNG8:01652:04884
GATGGTAGCTATACGTATATCTATGTACTCATTCGTTTCGGAAGAGACAGGTACGTTAATAGTTAATAGCGTACTTCTTTTTCTTGCTTTCGTGGTATTCTTGCTAGTTACACTAGCCATCCTTACTGCGCTTCGATTGTGTGCGTACTGCTGCAATATTGTTAACGTGAGTCTTGTAAAACCTTCTTTTTACGTTTAACTCTCGTGTTAAAATCTGAATTCTTACTAGAGTTCCTGATCTTCTGGACAGAGTGTGCAGATACTACCATCGAGGTTGTAAAGTCT
+
@@A@<A=CB>?@=;;;=;<<>>>BBBCBECBA?ACCE=AA@CA:;9CC@@>@BBAC?C8;:AA>A>AABCC@?8=499999$3349;;>7>???5:7>>BC@BBBBBB?BBBBBA>>;>@@:=:=?>=;;;;5;C==:>>B??>>;;;======>6;;;=ED=A;AA@A@@ABB<>>>BB3?8=8=====.=>>AA694:?::;ADAA:>==2=;:;=:=<@@<@>?>?>>==B=@@@AAA=>>>=@A=>>>>AA@@@@>==B@AA<@@@@@B>D<>>>@:@@@@
@ATNG8:01655:04887
GATGGTAGTGCGTGAGAGAGAGACCCAGAAGATCAGGAACTCTAGAAGAATTCAGATTTTTAACACGAGAGTAAACGTAAAAAGAAGGTTTTACAAGACTCACGTTAACAATATTGCAGCAGTACGCACACAATCGAAGCGCAGTAAGGATGGCTAGTGTAACTAGCAAGAATACCACGAAAGCAAGAAAAAGAAGTACGCTATTAACTATTAACGTACCTGTCTCTTCCGAAACGAATGAGTACTGTATCTATGTGTGCGCTACCATCGAGGTTGTAAAGTCT
+
@@@@;@?B@ABBBBCBBBCCCB::;)5<<7=@;444.4.4::445<8=<:==9:333777'86<B==?===>>?89:9<;;;*55.5.55606>A@:;:BCCCBB?B@CC@DCC?AAAABDDDBABCBBBBB@BCCB>A???BBBB?B?BAA?BCBBBCEB?BCBBBB@BB?AAA=AABBB<AA@<::998+;=8==@@BAA?@7:6:>AA7:7:>AAA?AA???CC@B?BBB;B999:GCDDCCCBBBBBBAAABBB>;;;@@@=BAA=>>=@:>;;;1=::9
@ATNG8:01657:04903
GATTAGGCGAGAGTGAGACGCGTACTCATTCGTTTCGGAAGAGACAGGTACGTTAATAGTTAATAGCGTACTTCTTTTTCTTGCTTTCGTGGTATTCTTGCTAGTTACACTGGCCATCCTTACTGCGCTTCGATTGTGTGCGTACTGCTGCAATATTGTTAACGTGAGTCTTGTAAAACCTTCTTTTTACGTTTACTCTCGTGTTAAAAAATCTGAATTCTTCTAGAGTTCCTGATCTTCTGGTGTCGTCTATCATGTACTACCATCGAGGTTGTAAAGTCT
+
><<@BB?CBBCCDDDDBBBCCCCDCCCBB?BCCD=CC@D?BBCBBBB@CCBAA?B?BBAA?A?AAAA???BB>BABBB1BB?BBAA=BBBD>BBB???<>=>CCC@>>?CDD?A=>?D=C7;=??>>;;7;AAC9>>><<<=AAA===<<<>;A>>9>>:>;>>>@@AA??;A?=?;1=6<:;ACCC.99<?A:AAAAAA;;:>077778%86::9497;;3;ADAAAC<<7=///::49;?.55>>@B@@@AD@@@<=<><<:==<=>>9<9<?=<5==9:
@ATNG8:01660:04917
GATGGTAGCGAGCGAGTGTGTATACCAGAAGATCAGGAACTCTAGAAGAATTCAGATTTTTAACACGAGAGTAAACGTAAAAAGAAGGTTTTACAAGACTCACGTTAACAATATTGCAGCAGTACGCACACAATCGAAGCGCAGTAAGGATGGCTAGTGTAACTAGCAAGAATACCACGAAAGCAAGAAAAAGAAGTACGCTATTAACTATTAACGTACCTGTCTCTTCCGAAACGAATGAGTACCTCTCAGACGCTCGTCCTACCATCGAGGTTGTAAAGTCT
+
/077)//88::=@:96====>BB@;6;<@:>:@@49292448;;=>9=B7@8;<955555$5499>@==C=CBB;AA::999$5949499;0;<?;=BBBAA@9909???>@BD>CC@?ABCCBBAAACCBB@BC;;:;BBABBBB?B?BBB?BBBBBCCCACBBB@?=@C@CCC@???CC<AA@<==??>1=C?BBAABB??A6:7;==D1818>B;;9;ACC<<;?A>;;;0::848ACCBBB@BBAAABBBBCBBC9838><9=>=///06/5///*6;;9
@ATNG8:01630:04961
GATGGTAGCATCATGCATATCTCACCAGAAGATCAGGAACTCTAGAAGAATTCAGATTTTTAACACGAGAGTAAACGTAAAAAGAAGGTTTTACAAGACTCACGTTAACAATATTGCAGCAGTACGCACACAATCGAAGCGCAGTAAGGATGGCTAGTGTAACTAGCAAGAATACCACGAAAGCAAGAAAAAGAAGTACGCTATTAACTATTAACGTACCTGTCTCTTCCGAAACGAATGAGTACTATGTAGAGCTCTATACTAATCGAGGTTGTAAAGTCT
+
;;CC?BABBDCCGCBB?DCCCC@@A<ACC?B@@@@@;@?BBBBABA<??9?>ABBBCDEE1B<>?AECDBBAB@8<=;;;;;*;@;>9>>>7ABC@C=;;BCBA@>@?AA?BCA?AB??ACBCBBBCCBCBB>BABB?B?@?CBBB@B@B;;9;BBA@A??=?BBBBD<???B@B?BAAAC>C9958>=<=/==8===>????A:=:>@@C<@=@AAAA@AA000AA<A=@@?9=9939??CBEDBBA>><9?>>@@@AAA>?>;>@>@@9=8=<>=5>;;;
@ATNG8:01635:04973
GATGGTAGTAGTACACTAGTCATACCAGAAGATCAGGAACTCTAGAAGAATTCAGATTTTTAACACGAGAGTAAACGTAAAAAGAAGGTTTTACAAGACTCACGTTAACAATATTGCAGCAGTACGCACACAATCGAAGCGCAGTAAGGATGGCTAGTGTAACTAGCAAGAATACCACGAAAGCAAGAAAAAAGAAGTACGCTATTAACTATTAACGTACCTGTCTCTTCCGAAACGAATGAGTACTGTATCTATGTGTGCGCTACCATCGAGGTTGTAAAGTCT
+
BBBC@DDBBBCCCCCBCCBCC@AA@@BCB?BABB::7;=B@CBBBC@CB@C@A@AAAEDC3C@CCB@@?CCCCC9;;:999:*5;495@D@9CCC@CBBCCCC@@>A@CC@CCC=@?BBCCDCBBBCCAAAC@DBBB>AAAA>?@B>B@CBA?BCAAABBA>ACCCCC@BB?9999<=999,8=<9@<===='9=7;///>=AAA7;79;=@5;5;>AAA?BBBBBBB?B???=5?::49CBBBBBBCBBBBAAAB>===@???@@=@CC@@@7;5;;::/?::9
@ATNG8:01637:04937
GATGGTAGCAGACGTGACAGAGCGCCAGAAGATCAGGAACTCTAGAAGAATTCAGATTTTTAACACGAGAGTAAACGTAAAAAGAAGGTTTTACAAGACTCACGTTAACAATATTGCAGCAGTACGCACACAATCGAAGCGCAGTAAGGATGGCTAGTGTAACTAGCAAGAATACCACGAAAGCAATAAAAAGAAGTACGCTATTAACTATTAACGTACCTGTCTCTTCCGAAACGAATGAGTACTGCGTCTCACTCTCGCCTACCATCGAGGTTGTAAAGTCT
+
449:;><BCCCDDCCCA<<ADBB9915;<8<A@BBB>A>AABAAAC>AB?C@@?>>????.?=ABCBCBBCA@?6=>::;;;*;;59499909@B?ABACCCCBB?B@CC@CBB?BBBBCCCCCCCCCCBCC@CAAA@BBBB??>><A=ABD@BCBBBCDD?BBBBBA?CC@BBB>ABCCD>A;;6;>>>?/?A:>>>=@@AAA:?;??BB7;8;ACBB?BBBBBCC<?>@BA=AA@=AAAAABBBBCBC::8?:>==:;;8<5444<<===4<68333)3337
@ATNG8:01653:04967
GATGGTAGGACGAGCGTCTGAGAGGTACTCATTCGTTTCGGAAGAGACAGGTACGTTAATAGTTAATACGTACTTCTTTTTCTTGCTTTCGTGGTATTCTTGCTAGTTACACTAGCCATCCTTACTGCGCTTCGATTGTGTGCGTACTGCTGCAATATTGTTAACGTGAGTCTTGTAAAACCTTCTTTTTACGTTTACTCTCGTGTTAAAAATCTGAATTCTTCTAGAGTTCCTGATCTTCTGGCGCTCTGTCACGTCTGCTACCATCGAGGTTGTAAAGTCT
+
///7278::CAB;;5>>?CDDBBB?CBBBB::9;BCC?CD?C?CCCCCCEACCCCC?B?BCA@>B@BBBCDCCB@BBBBB1BA<@:9969@BB@CBC@CD;;;BDCB?AABBCBBB>BBB>B?B@?@ACCD?CA@>6::=<<<>@AAAA>:;;E<:::=AC=A<>>>@???@B<>>>BB;B=A;88877(8=666)//6///99;>=CBCB/AA>??<@;8818=<>=;;5;;?A@AA@688A<@????888B@@@@888==??<>>>@@A<A=AACB:B>>>
@ATNG8:01659:04943
GATGGTAGCACACGAGATCTCATCGTACTCATTCGTTTCGGAATGAGACAGGTACGTTAATAGTTAATAGCGTACTTCTTTTTCTTAGCTTTCTGTGGTATTCTTGCTAGTTACACTAGCCATCCTTACTGCGCTTCGATTGTGTGCGTACTGCTGCAATATTGTTAACGTGAGTCTTGTAAAACCTTCTTTTACGTTTACTCTCGTGTAAAATCTGAATTCTTACTAGAGTTCCTGATCTTCTGGATATGAGTGACTCGTGCTACCATCGAGGTTGTAAAGTCT
+
55==:==BCCBB>?C9;6<;6666>><@==?A79/0<89<87)////:/44:;;;<<:C9?>@A4>9:::::3337137897$39,33777.33333,322+2;;=>>;8818;8;=>;;7;BA9>:8887:79?<>A>>8:;AB=>>>>>AAA>==;.6523:<8>5<@@===>@@:>>@@?/>7<48888)/;;;91////699:///55)57888+-)-7+--77558=8>;A:;A??9>?A<AAAA@>>>BB@@>@=>>>>>;@<<<?A;A9?=<<7=AAA
@ATNG8:01630:05011
ATGGTAGCACGAGTCACTCATATCCAGAAGATCAGGAACTCTAGAAGAATTCAGATTTTTAACACGAGAGTAAACGTAAAAAGAAGGTTTTACAAGACTCACGTTAACAATATTGCAGCAGTACGCACACAATCGAAGCGCAGTAAGGATGGCTAGTGTAACTAGCAAGAATACCACGAAAGCAAGAAAAAGAAGTACGCTATTAACTATTAACGTACCTGTCTCTTCCGAAACGAATGAGTACACACTCTCATATGACACTACCATCGAGGTTGTAAAGTCT
+
:;<8<>DCBA@<BBBCBGIC:99>9>?@=??A=@@8@7=?@00/?6=<<<600///777'769;;<===?=BB=87;6???+<@7;8<@@9BBC@CBBBDCC::9;?BB?BBB>@@BBGJCCCBBBCBCCB?BCBC>BBCB@@==:@=A@A?ACBCCCCC?AAABBB?CD@?>@;??99928<<7::::;+:>;A888@AA@@=?<>>@H;>;>BDAA>AAAABBB?A?BAA;AAA?BBBBBBBBCB>===AA?AACC>>?BBC?BCCCDE?B?B;;;3?CAA
@ATNG8:01649:04980
GATGGTAGACACGTGTGCTCTCTCGTACTCATTCGTTTCGGAAGAGACAGGTACGTTAATAGTTAATAGCGTACTTCTTTTTCTTGCTTTCGTGGTATTCTTGCTAGTTACACTAGCCATCCTTACTGCGCTTCGATTGTGTGCGTACTGCTGCAATATTGTTAACGTGAGTCTTGTAAAACCTTCTTTTTACGTTTACTCTCGTGTTAAAATCTGAATTCTTCTAGAGTTCCTGATCTTCTGGTCTACTACACTGTACTCTACCATCGAGGTTGTAAAGTCT
+
///:5;;=CCB@@;<965<<956;ACBCCCCC=@@BB=BC@E@CBBBBCB8;:@?>8B8BCAA<A=???=@A=?A8@@ABB1=@@FBBB=BCBA499:39>9=9937;68;99;9<<88:8;A<AAA;;::<:AAAA<???@???>>>???==;;5898;??=D<@??@BAAAA<?;;@@2>,/,/<;<;,999991=;;;=>@@EE;@@@5@;;;B=B=AA:=9<=///6:177;;;H=ABA=>>===??=====?>>>A@@?:>;77==9=///=;.7663
@ATNG8:01656:05000
GATGGTAGATATATGCACGCTCTACCAGAAGATCAGGAACTCTAGAAGAATTCAGATTTTTAACACGAGAGTAAACGTAAAAAGAAGGTTTTACAAGACTCACGTTTAACAATATTGCAGCAGTACGCACACAATCGAAGCGCAGTAAGGATGGCTAGTGTAACTAGCAAGAATACCACGAAAGCAAGAAAGAAGAAGTACGCTATTAACTATTAACGTACCTGTCTCTTCCGAAACGAATGAGTACACATCGTCGTGTCGTGCTACCATCGAGGTTGTAAAGTCT
+
898=;?CBCBDBB;66@B>@@ABBB?A@>7:;A@@D?A@C@>555=4::9<6::444CCC1B>===BCBBB@@@7>00/:99'9969:@@@2>>?26699=<<545/97>>?C9:85ACCCBBBCCAABCBBC?CCBB?BBCBCCBB?B?B@A=A;;:BBCD@CCBB??;??=9005;///936883/33,3=6<=8777:77<>=8@;99442924<;>;7999??>B@B?BBC>CCF?AAACBDDCBBCBBBBB@@@CB@??A?@;?=@?::5:<@ABB=BBFA
@ATNG8:01660:05012
GATGGTAGCTCTGCTCTGACTCTCGTACTCATCGTTTGGAAGAGACAGGTACGTTAATAGTTAATAGCGTACTTCTTTTTCTTGCTTTCGTGGTATTCTTGCTAGTTACACTAGCCATCCTTACTGCGCTTCGATTGTGTGCGTACTGCTGCAATTATTGTTAACGTGAGTCTTGTAAAACCTTCTTTTTACGTTTACTCTCGTGTTAAAATCTGAATTCTTCTAGAGTTCCATCTTCTGGTGTCTGATCTGTATCACTACCATCGATTCCGGATAGTCT
+
:<44.4:999<55566><=<A;>>>@A@@@695;;;4?>C?:;;BBAB;@>=:5.56544=5:;<;555@;54.49999'997:89:3:<<<8===8<<066;?CD@DBCDCB6669@??D:@@@;@;>@;<>87*///0/54444779///:)/)/7177)/)5:<<=?>>>156999+95<7>@?>>+55555)////////79.444&4:455.5.495:566>=<7<7555<.547)////99//5599;555;;44.4444458>2545><5555
@ATNG8:01662:04990
GATGGTAGGCGACATACATACGCGCCAGAAGATCAGGAACTCTAGAAGAATTCAGATTTTTAACACGAGAGTAAACGTAAAAAGAAGGTTTTACAAGACTCACGTTAACAATATTGCAGCAGTACGCACACAATCGAAGCGCAGTAAGGATGGCTAGTGTAACTAGCAAGAATACCACGAAAGCAAGAAAAAGAAGTACGCTATTAACTATTAACGTACCTGTCTCTTCCGAAACGAATGAGTACTATGTAGAGCTCTATACTAATCGAGGTTGTAAAGTCT
+
ADBC@BBB@BA@@CDBBCBBBA@999;BD@CCDFBB?B@CCDAA?C?AB?C?C@ABCCCC1DAEBBBBBBBBBB:?@::;;;*;B>C=AAA9ACIFEBBCCBB996:?@@?B@?=?BBBCBBACDCCBBBCD@CBBB@CCCBBBBB?C@CAB?BCCCBBAC@BACBBB>AA??>=6<;777)9==;==<??.?B?D:::EHEB>:><BAAA7;8;@CBB@BBBBBCB@C@CCC>CBB?ACCCCCBBACACCAAAABCB>>=>@@=@@>>>8<6;<<;5=?=<
@ATNG8:01677:04988
GATGGTAGCACACGAGATCTCATCGTACTCATTCGTTTCGGAAGAGACAGGTACGTTAATAGTTAATAGCGTACTTCTTTTTCTTGCTTTCGTGGTATTCTTGCTAGTTACACTAGCCATCCTTACTGCGCTTCGATTGTGTGCGTACTGCTGCAATATTGTTAACGTGAGTCTTGTAAAACCTTCTTTTTACGTTTACTCTCGTGTTAAAAATCTGAATTCTTCTAGAGTTCCTGATCTTCTGGGTGCGCTACAGTCTCTCTACCATCGAGGTTGTAAAGTCT
+
CBBC?CCCCDDDBBBBBCCCCCCBBCCDCBBB@AAAA:BB?CBECBBBBB?BCC998;@DBBB?B?BBCBBCBBA<77889(3>4@@BB=ABBB>BB@=?B<??@BA@>BBBBBBB?;???=C=AAA=>?>>=AA@@;@AA@@@@>@@>AAAA??;=<<=DD;>:AAA??>@AA=>>>AA5A9<6<?DDA/CD@@A8?<<666?=??9<=<=.=;;;B<B<;;7;AA?>?>:>:>AAAAA;AAAA:>>=AAAA@>>>>>CCAA@A;>8::@?;@<>>>A:??::
@ATNG8:01633:05065
GATGGTAGCTCGCTGATGATATCTCCAGAAGATCAGGAACTCTAGAAGAATTCAGATTTTTAACACGAGAGTAAACGTAAAAAGAAGGTTTTACAAGACTCACGTTAACAATATTGCAGCAGTACGCACACAATCGAAGCGCAGTAAGGATGGCTAGTGTAACTAGCAAGAATACCACGAAAGCAAGAAAAAAGAAGTACGCTATTAACTATTAACGTACTGTCTCTTCCGAAAGAATAGTACTACTCTCAGAGACACACTACCATCGAGGTTGTAAAGTCT
+
4;9=39:999::;;;:>=;;<>>>>666=:<9::0/,/6::;<==C8::9>9>@??@CCC3B>BB@@??<8//0*0/00///$/;4;.995&5<<?B>CDB@@6;7;?BB?C;:89?A?BCBCAA@CBAAAA=AA@@=???>A9:8=@;@:969BB?BBAB?A??@80,/>9000,009=?8999;888887$6747555779==;>:7765.66::<00/9:9;::496333/39389::333377@@AABAAA?9775557/5::75.(/3/./80==77
@ATNG8:01644:05044
GATGTAGAGAGACTGTAGCGCACCCAGAAGATCAGGAACTCTAGAAGAATTCAGATTTTTAACACGAGAGTAAACGTAAAAAGAAGGTTTTACAAGACTCACGTTAACAATATTGCAGCAGTACGCACACAATCGAAGCGCAGTAAGGATGGTTAGTGTAACTAGCAAGAATACCACGAAAGCAAGAAAAAGAAGTACGCTATTAACTATTAACGTACCTGTCTCTTCCGAAACGAATAAGTACTATAGACTATCTGAGACTACCATCGAGGTTGTAAAGTCT
+
?ABBDCCCCDCCCBBBDGCCBBBB=BBC?BB??@@>@@CCCBBBB?BC?C@???BBABB3B@DCCABBCC><<3;=>@@@@0@B>B4;;;.;CB?CBBCCCCDC?B?BC>A@D=@???@CCCDCCBBAA?>;@@@@?BBBFECEC?C@CCB?B@CCBBAA@BBBAAA?AB????>ABBBE>BA@;::999(9@<A>>>@AAAA8;7;?>>1818?@@?????AACD?B????8???<?C>AABBBBBBC@@@A>>>>=@@A;;;<A???@@=?:>=@B8>>;;
@ATNG8:01645:05065
GATGGTAGTCTCAGATAGTCTATAGTACTCATTCGTTTCGGAAGAGACAGGTACGTTAATAGTTAATAGCGTACTTCTTTTTCTTGCTTTCGTGGTATTCTTGCTAGTTACACTAGCCATCCTTACTGCGCTTCGATTGTGTGCGTACTGCTGCAATATTGTTAACGTGAGTCTTGTAAAACCTTCTTTTTACGTTTACTCTCGTGTTAAAAATCTGAATTCTTCTAGAGTTCCTGATCTTCTGGGTCTCTCTCTCACGCACTACCATCGAGGTTGTAAAGTCT
+
>CCC@CBB==<<666>>?;<;<<=<=B==A:;49@?@>BB@C@CCCCDCC@BBBBB?B?BBBC@C@BBBBB@@?B;?@@@@,?=;?@AB<A@BA<ABB=@@8;;BBDD@BBECBBBB@BBB>@=@B>==A::4:AAA?CBBBEBCCCCCCCBBBC@BAA@CC@C@BBCCBBCCCBECCCC<C@C>BBBBB1AACCD>CCCDBBEBBA5;;;;*;ACAB@B@BH@CCCAA@C@C@CCCCAA?ABHL>BBBBBBCCCDDCBBBCBBB@CCAA@?9?9??AA;ABBB
@ATNG8:01650:05048
GATGGTAGCTATACGTATATCTATGTACTCATTCGTTTCGGAAGAGACAGGTACGTTAATAGTTAATAGCGTACTTCTTTTTCTTAGCTTTCGTGGTATTCTTGCTAGTTACACTAGCCATCCTTACTGCGCTTCGATTGTGTGCGTACTGCTGCAATATTGTTAACGTGAGTCTTGTAAAACCTTCTTTTTACGTTTACTCTCGTGTTAAAAATCTGAATTCTTCTAGAGTTCCTGATCTTCTGGGTCTCTCTCTCACGCACTACCATCGAGGTTGTAAAGTCT
+
9:@>8>;AACCDCCCCCCCCEDFCCCA@ACAB@BBCC>BB>B@@@@CCCD?CCBBA?A6;:??;??BDBBBAA@B?@=??=,@@0//;;;2;<5555==6@B<???A9:48?AAABAA<AAA<A<<<:<:;8818=??=BCCDC>>>??AAAA>>>:==><>@=D=DA?==>AAB:==BBB6@<@38/;;;,99;;<+////8==BBD<;<<<,<///:061;D=A>>?CAA<A=BBB@??7;;?D:@@>>=AAAAAAAA===??A=A>>><=696:==@176=:
@ATNG8:01653:05064
GATGGTAGTATAGAGCTCTACATAGTACTCATTCGTTTCGGAAGAGACAGGTACGTTAATAGTTAATAGCGTACTTCTTTTTCTTGCTTTCGTGGTATTCTTGCTAGTTACACTAGCCATCCTTACTGCGCTTCGATTGTGTGCGTACTGCTGCAATATTGTTAACGTGAGTCTTGTAAAACCTTCTTTTTACGTTTACTCTCGTGTTAAAAATCTGAATTCTTACTAGAGTTCCTGATCTTCTTGGTCTACGCTCGTCGCGCTACCATCGAGGTTGTAAAGTCT
+
;;A@8<<BCCC;:6<<<<<<<ABCCCBBBA@@9?;;;0::29<:98@B?@>BBBBB?B@BBBB?C?BBBBB?>8A7BBFCE1>?<;555(2>=>/97;6;>;:00///)/99/55??<>@><@5;;>8858;:>A<><;;8A999==@C><<=9727779;>6=9;<>A>=?==8<====/=7=5;7;;;,:@=;;---9---9>6;5:?>>/?==>?<?;@@7;:?>?=>>:>:=<??9:7:A<A>B===@>>=?@@==>>>>>A<AAAB@@;><>AAA:@@@A
@ATNG8:01654:05035
GATGGTAGTGTGTCTCTGAGAGTAGTACTCATTCGTTTCGGAAGAGACAGGTACGTTAATAGTTAATAGCGTACTTCTTTTTCTTGCTTTCGTGGTATTCTTGCTAGTTACACTAGCCATCCTTACTGCGCTTCGATTGTGTGCGTACTGCTGCAATATTGTTAACGTGAGTCTTGTAAAACCTTCTTTTTACGTTTACTCTCGTGTTAAAAAATCTGAATTCTTCTAGAGTTCCTGATCTTCTGGCTCTCGTAGACAGATACTACCATCGAGGTTGTAAAGTCT
+
499939<<995;<D;66;<<<ABBBC@AA@;:6:A@C=AB8989AAABBC?:<9C>:?<==>>7;7;A@A>;;5<8<<@@@+;;9;<A@,0000)0/;5:=9;;>>>><==B>CDDD?CBB>@>ACDC;;;;5;;<;>AAABCBBBBBBBBBBCC?<<;>AA?C?CCCCCCCAB?@BBBB9B=A>;<;;<*;;BBC>BACCCBAA==2:::::$99=@>:=:>@:??CBCBC?B@CCBC@@=@@B9CB;;;BBBBA@@BCBAAB@@=@@@BCC?B>AABC:??::
@ATNG8:01659:05034
GATGGTAGCTCACGTACGTCACACGTACTCATTCGTTTCGGAAGAGACAGGTACGTTAATAGTTAATAGCGTACTTCTTTTTTCTTGCTTTCGTGGTATTCTTGCTAGTTACACTAGCCATCCTTACTGCGACTTCGATTGTGTAGCGTACTGCTGCAATATTGTTAACGTGAGTCTTGTAAAACCTTCTTTTTACGTTTACTCTCGTGTTAAAAATCTGAATTCTTACTAGAGTTCCTGATACTTCTGGAGATACACATGATACTCTACATCAGGTTGTAAAGTCT
+
//996:;<>=90//7<97;?A;;;AA@@@@@B?CBBB>BD?C>;;9>>9949;:9:7<38;8859499;==:8893333333#38388:<29:5504:98?@:8>AB=><>CBBBA==388?;A=>>>=8///73779>7;97///8635599;;=7858<=77:699<><///;;;-//;;;/;6;399CCC.=>??>,52226666776====*97756263..(--56-..7.3.377---8)-,5052--.558788799;553///886617.//9908/--
@ATNG8:01660:05054
GATGGTAGCTCACGTACGTCACACGTACTCATTCGTTTCGGAAGAGACAGGTACGTTAATAGTTAATAGCGTACTTCTTTTTCTTGCTTTCGTGGTATTCTTGCTAGTTACACTAGCCATCTTTACTGCGCTTCGATTGTGTGCGTACTGCTGCAATATTGTTAACGTGAGTCTTGTAAAACCTTCTTTTTACGTTTACTCTCGTGTTAAAAATCTGAATTCTTCTAGAGTTCCTGATCTTCTGGTCTACTACACTGTACTCTACCATGAGGTTGTAAAGTCT
+
55>?;C=CCC=>??>>666;;;=BCCCCCCBB>BBBB;AE?C?BBBBCCD@CCCA@?@@BBBC@C?BCCCCACCC?BBBBB2@?<A>??:?ABC?CBB>A@:;;;@0000>?@BBBA=AA@AA:A@AA@@??<@@==:=?@@@@>==@?>>;77<5///7==7=7??>>=<>@@7676CC.A7;6:<??@/@AAAA8?=<9;:===>8====.=888A:>8;;6;A>>?>><?=?C@@@@8;;@;=====;;;>??@BAA???AA<@@@@@9@6::7;*--3-
@ATNG8:01633:05119
GATGGTAGTCTCAGATAGTCTATAGTACTCATTCGTTTCGGAAGAGACAGGTACGTTAATAGTTAATAGCGTACTTCTTTTTCTTGCTTTCGTGGTATTCTTGCTAGTTACACTAGCCATCCTTACTGCGCTTCGATTGTGTGCGTACTGCTGCAATATTGTTAACGTGAGTCTTGTAAAACCTTCTTTTTACGTTTACTCTCGTGTTAAAAATCTGAATTCTTCTAGAGTTCCTGATCTTCTGGGTCTCTCTCTCACGCACTACCATCGAGGTTGTAAAGTCT
+
@BBB@DCCBBBCCCDFDCABBCGDCCCDCB@@>@BCC>CC@CACCCCBBC@CDCCD?C@CABC>@=@CBBBAA@@79:AAA0AA>ABCF>CBBA?ACC?A@8;;CCDE@CBDEBBBC@BBB@C@CCBA9;:@=?DCB@CCCBCABACB?@@CBBB@BAA@CC@C?AABCCCCCC@BCCDD;DAF=::999*9ACFD?CCCCCCCCDC@BBBB2BABBD@D@CC@BBBBBBB@C@BBBCBB?BBCC=CCBBAAACBBBBCCCBBBB@CCCCBB?B?BBBC>CBAA
@ATNG8:01635:05116
GATGGTAGCTATACGTATATCTATGTACTCATTCGTTTCGGAAGAGACAGGTACGTTAATAGTTAATAGCGTACTTCTTTTTCTTGCTTTCGTGGTATTCTTGCTAGTTACACTAGCCATCCTTACTGCGCTTCGATTGTGTGCGTACTGCTGCAATATTGTTAACGTGAGTCTTGTAAAACCTTCTTTTTACGTTTACTCTCGTGTTAAAAATCTGAATTCTTCTAGAGTTCCTGATCTTCTGGTATGTGTGCGCAGTGCCTACCATCGAGGTTGTAAAGTCT
+
::<;@A@BAA;BBCCCCCCCBBBAAABBBCA@;?:9:,;C=B?@A@BBBB@CCBBC?B?AACD@C?AAABBABBA;88878'384=???8>A@?=@AC@CD9:9BBA@>BAAAC@BB<AAA<A=AA?A<==@<@>>>366A=>>>==?@??;;;@;888=BB<@<???AB>>>A=?>>>>6?<A;====<.<A???9?>>>>>>>>><@@@@/@>>===A=AA<AAAA???<A:>>AA>><>>>;>>?>;88///=<@>>><@@A=B===::6:1766@2::<?
@ATNG8:01647:05118
GATGGTACGCGGCACACATAGATACAGTACTCATTCGTTTCGGAAGAGACAGGTACGTTAATAGTTAATAGCGTACTTCTTTTTCTTGCTTTCGTGGTATTCTTGCTAGTTACACTAGCCATCCTTACTGCGCTTCGATTGTGTGCGTACTGCTGCAATATTGTTAACGTGAGTCTTGTAAAACCTTCTTTTTACGTTTATTCTCGTGTTAAAAATCTGAATTCTTCTAGAGTTCCTGATCTTCTGGGTGTATCAGGAGTATCTACCATCGAGGTTGTAAAGTCT
+
88993//////)/;;::////;;;566;:<96--(----(-/295666<<9:.55;9<8=7@?<=9=8>@@///7//)/4444$4<5:9;;1;5557<<<8>=9=?BA<?9=BA@@@@@=AAB@C@CAA@B@@@<@@@@<ABBCC;;;@@@ACBBAD@CDC@DD@D@BCCCCBBBE@DCDCC:B?A>AA@A@,@B;;;0<<=;<:::9@8==>>+=@>B=7:7:>7>>??>>>?=?>==@@??A>>@:>995=<;?2558<888886:99:<<8<8888=5888;
@ATNG8:01658:05081
GATGGTAGGCGTGAGTGAGACGCAGTACTCATTCGTTTCGGAAGAGACAGGTACGTTAATAGTTAATAGCGTACTTCTTTTTCTTGCTTTCGTGGTATTCTTGCTAGTTACACTAGCCATCCTTACTGCGCTTCGATTGTGTGCGTACTGCTGCAATATTGTTAACGTGAGTCTTGTAAAACCTTCTTTTTACGTTTACTCTCGTGTTAAAAATCTGAATTCTTCTAGAGTTCCTGATCTTCTGGTGTCTGATCTGTATCACTACCATCGAGGTTGTAAAGTCT
+
;;AA9B>C@B;55565ABCCCBCDCEB@AA;;6;AAB=BB?B?CCCCCCC@FDB@@>A>BCAA?A?BBBBBBBBB@CCCCC2BA?BCDD<B>>?:??>;>C?@@AA??;?BA>@@@@<@BB<@=@??;;;=@<@@@C=???B@@@@@@A??=>=><;;;<AA<?;?BDAAAB??;?::::1::>9==AAA/AAAA@9>>>>@@AA@@<@AAA/A>==B=B;@@;A@@@???;@=AAAA@@9@>?;>>><<<??A><>???>@@@?;?@@AAA<A:>>AA:?>>>
@ATNG8:01661:05101
GATGGTAGACACGTGTGCTCTCTCGTACTCATTCGTTTCGGAAGAGACAGGTACGTTAATAGTTAATAGCGTACTTCTTTTTCTTGCTTTCGTGGTATTCTTGCTAGTTACACTAGCCATCCTTACTGCGCTTCGATTGTGTGCGTACTGCTGCAATATTGTTAACGTGAGTCTTGTAAAACCTTCTTTTTACGTTTACTCTCGTGTTAAAAATCTGAATTCTTCTAGAGTTCCTGATCTTCTGGGTCTCTCTCTCACGCACTACCATCGAGGTTGTAAAGTCT
+
;<DD?DBBBCC;;5<966;>B>DCCCBBCCBB@BCCC=BC@C@BBBBCBB?BDD??<>?@@AA>A@CBBBBB?A@?CCCCC1::@BBCC>BBBB?BAB@DE697AACB?BAA=@@@@<AAA;@<@@>77:::5:=>>5;;@@???@@@@@????D:>=A7;;<A<AAAA>>>??=>>>AA6A<@9<<DDD/A@??=6<99999<9=><@AAA/>>>>@;>;>?<?@@@@@A<@<@A===>:>>BC:BB????>@AA@@@AA>99=66668<<6<6:>@?9?@>=
@ATNG8:01669:05085
GATGGTAGTCTCAGATAGTCTATAGTACTCATTCGTTTCGGAAGAGACAGGTACGTTAATAGTTAATAGCGTACTTCTTTTTTCTTGCTTTCGTGGTTTTCTTGCTAGTTACACTAGCCATCCTTACTGCGCTTCGATTGTGTGCGTACTGCTGCAATATTGTTAACGTGAGTCTTGTAAAAACCTTCTTTTTTACGTTTACTCTCGTGTTAAAAATCTGAATTCTTCTAGAGTTCCTGATCTTCTGGAGATATCATCAGCGAGCTACCATCGAGGTTGTAAAGTCT
+
9:?<5:;BBBBBCBBB>B966<<<@@;;;::<7>=BB>CDADACFCBCBB@CCCBC@F@CB@@=@>BBBB<<=44.444499%9<;9=BB<A<<<8<;@+9;49:BBBE?CC==BA;;<?@B<A>ABBBBAAA>B9::@CBBBBCLBCBCC@@?BB@@@?@CB<@=<566>?>>>8>55599(9;@;===@@@'ABBBC>BBCBBBBCBC@CCCC5CA@?@8979D?CDBBBBCAC?CCCCCB>AAC@CCCDCCCBBBBCDDCCDCBB@DCBBBC@B?BBBA=BCBB
@ATNG8:01677:05114
GATGGTAGTGTCAGTGCGCGTCGTCCAGAAGATCAGGAACTCTAGAAGAATTCAGATTTTTAACATCGAGAGTAAACGTAAAAAGAAGGTTTTACAAGACTCACGTTAACAATATTGCAGCAGTACGCACACAATCGAAGCGCAGTAAGGATGGCTAGTGTAACTAGCAAGAATACCACGAAAGCAAGAAAAAAGAAGTACGCTATTAACTATTAACGTACCTGTCTCTTCCGAAACGAATGAGTACTATAGACTATCTGAGACTACCATCGAGGTTGTAAAGTCT
+
//7729<A=ABBBBBBCCCCCBBCDABBB=;;;;;?4;599@495:59:7:788/:7:::)=1:///8889:;;917733333$33,3,333&37718887788/.(.(.6373505889@??CCDDCCACBC@DCBB>BBBBAA>=;??C@@>ABBBBBBB?CCCCBB@BB=>>>8<<999+:<<7<<==<<'9>9=///@=@AC;@<@??>6;5;@B@@>@B???CB@C@CCC=BBB?BBBBBBBBBCCC@>@@ACCCBBBBBBB?BBBBBB>@;@?>>7?@>?
@ATNG8:01679:04501
GATGGTAGACATATCGTACTCTCTGTACTCATTCGTTTCGGAAGAGACAGGTACGTTAATAGTTAATAGCGTACTTCTTTTTCTTGCTTCGTGGTATTCTTGCTAGTTACACTAGCCATCCTTACTGCGCTTCGATTGTGTGCGTACTGCTGCAATATTGTTAACGTGAGTCTTGTAAAACCTTCTTTTTACGTTTACTCTCGTGTTAAAAATCTGAATTCTTCTAGAGTTCCTGTCTTCTGGCGCGTATGTATGTCGCCTACCATCGAGGTTGTAAAGTCT
+
45<=:@<BACCGEDCBBDCCCBBB@<?BBBBB>ABBC=;;898@@AABBC?CDAAA>A;@A<<5>8CBBBBAA<=7==?>?+57195/(.///066618<457@?;;6;=>???BA;@@B:>;>?>888;=8=@AA<@@B@@@@??@DABA;;;:;;;9=@=@=BA@@A@B>>8;;@DG5><>5:6;;;,7333;,----766=AA9====.==>>A<@<@@:>>@@@@@<A;@@??>=FBB6::::::?===>>>>>>;>>>;>>==BB;><>>@@9>>>A
@ATNG8:01684:04514
GATGGTAGACACGTGTGCTCTCTCGTACTCATTCGTTTCGGAAGAGACAGGTACGTTAATAGTTAATAGCGTACTTCTTTTTCTTGCTTTCGTGGTATTTCTTGCTTAGTTACACTAGCCATCCTTACTGCGCTTCGATTGTGTGCGTACTGCTGCAATATTGTTAACGTGAGTCTTGTAAAACCTTCTTTTTACGTTTACTCTTCGTGTTAAAAATCTGAATTCTTCTAGAGTTCCTGATCTTCTGGTCTACTACACTGTACTCTACCATCGAGGTTGTAAAGTCT
+
//793:9>ACC;;6?;;;<>955:==9=?>=>9@@BB?BE@C@BBBBBA@5:;A9918:>>?A;@=<>A@A??8=699999$886;B?A:ACCH999@@8==99:8,3=>8A=;;A>?>=888<A<@@A?>>=?=ABAA:>>?>>>A?>>>AA??>=9=>@<@B=B=???ABBB??;?ACFB;D5858@BBB/BB===8=>>?>;>A?@?<====,=///=7=9==:>BD=>>=;>:>>@AAA=AAA;>>?@@@@@@>>>AAAAAA@@<@===AA=A8??>>166=6
@ATNG8:01686:04497
GATGGTAGTACATGATAGACGACACCAGAAGATCAGGAACTCTAGAAGAATTCAGATTTTTAACACGAGAGTAAACGTAAAAAGAAGGTTTTACAAGACTCACGTTAACAATATTGCAGCAGTACGCACACAATCGAAGCGCAGTAAGGATGGCTAGTGTAACTAGCAAGAATACCACGAAAGCAAGAAAAAAGAAGTACGCTATTAACTATTAACGTACCTGTCTCTTCCGAAACGAATGAGTACTGCGTCTCACTCTCGCCTACCATCGAGGTTGTAAAGTCT
+
@BBB?BBBBA@@;945459<665;;:666<@>>@@@4945<<;<@C@:4044374::<<<1@@>CCCCBBBCCHGEEBBCBC2CC?C<B@A9BBB?;;:@BCA<<;;@DD?BAA?ACFFC?A@CDBBCCAAA@BBBC?@@@CDCBB>B?BBB?BBBEC@AA@BDCCCB?BB@DCC?BAAAA;@@@;:99999%0@<?000@=?<;/5127:=0818ABBB@CCCBBBA9;8;BB<C::8:@@@ABBAABCECCBBCCCCCCB?BCB?BBCDFG@B=AA@@:A@AA
@ATNG8:01690:04504
GATCGAGCGTCTGAGAGGTACCTCATTCGTTTCGGAAGAGACAGGTACGTTAATAGTTAATTAGCGTACTTCTTTTTTACTTGCTTTTCGTGGTATTCTTGCTAGCTACACTAGCCATCCTTACTGCGCTTCGATTGTGTGCGTACTGCTGCAATATTGTTAACGTGAGTCTTGTAAAACCTTCTTTTTTAACGTTGAACTCTCGTGTTAAAAAATCTGAATTCTTCTAGAGTTCCTGATCTTCTGGGTGCGCTACAGTCTCTCTACCATCGAGGTTGTAAAGTCTT
+
::;666=BB;AACCCA@;000)////)//44)4:.4.4833334-3<977.3,337717,3,337330<81899999#---(-----&-6671777133,37333<:::@:@A@B?BBB?B?B:::@<87.7=>A;>@??;;;>>>>?>A>@@;=>?=@?895:9://.777375999*-*-2888888%-)-33.3726=::7;=>;8==<=:&:567B?C>A=<>788:7=7@8?<<675:@<==7>@?;;66///9555<9;==16///68/5/5353,33./(
@ATNG8:01711:04523
GATGGTAGCTCACGTACGTCACACGTACTCATTCGTTTCGGAAGAGACAGGTACGTTAATAGTTAATAGCGTACTTCTTTTTCTTGCTTTCTGTGGTATTCTTGCTAGTTACACTAGCCATCCTTACTGCGCTTCGATTGTGTGCGTACTGCTGCAATATTGTTAACGTGAGTCTTGTAAAACCTTCTTTTTACGTTTACTCTCGTGTTAAAAATCTGAATTCTCTAGAGTTCCTGATCTTCTGGGTCTCTCTCTCACGCACTACCATCGAGGTTGTAAAGTCT
+
45<C:CCCBA@@;;;;666>ABABBCAA@A;<6<;;D>CD@D@@@@DECB@BB@@@?A?ABCF@B?ABBAC::7>889888$7;,//661///9=6@/7.8@5:;>>=?;>>>>?HA@=???9=9=>==;:::;>>>>388<=;;;@=====///=7;:>=;;7;;??@;;:>;;6:>BBB6@:=8=====+=>777069<///:958-6666'26658262//.9789771789999=@177::29=7;;>>>?;77@777:;92==7777-3-337;.77==
@ATNG8:01712:04496
GATGGTAGTGTCGAGTATGAGAGTGTGTACTCATTCGTTTTCGGTAAGAAGACAGGTACGTTTAATAGTTTAATAGACGTACTTCTTTTTCTTTTGTCTTTTCTGTGGTATTTCTTTGCTAGTTTACACTAGCCATCCTTACTGCGCTCGATTGTGTGCGTACTGCTGCAATATTGTTTAACGTGAGTCTTGTAAAACCTTCTTTTTTTTACGTTTTACTCTCGTTGTTTAAAAATCTGAATTTCTTTCTAGAGTTTCCTGATCTTTCTGGATGTGTGCGCAGTGCCTACCATCGAGGTTTGTAAAGTCT
+
899939:44/9/////;:<966555549999:44.499:;.89277)//)/775507/////)/277/99)545549999944056>>>+<;;;&444444&3777369::;3:;<688;A?AA=ABCDDCDC?AAA;@=@@AB?@000<00*0AACCBBBCCCCCBCCC@@@?=?@>9@?AABAA@@;;5;<<<<3<,0,00000000"/=>@@A9AB@@A@00*0<<3=A@A0A;;;C5;;0;AB<BCBCBBCC?C;;;CBB>>5=00+0@000ICCCBCCCCF@CCC?BBCCDD@DC>CDCC=???>
@ATNG8:01715:04493
GATGGTAGAGAGACTGTAGCGCACCCAGAAGATCAGGAACTCTAGAAGAATTCAGATTTTTAACACGAGAGTAAACGTAAAAAGAAGGTTTTACAAGACTCACGTTAACAATATTGCAGCAGTACGCACACAATCGAAGCGCAGTAAGGATGGCTAGTGTAACTAGCAAGAATACCACGAAAGCAAGAAAAAGAAGTACGCTATTAACTATTAACGTACCTGTCTCTTCCGAAACGAATGAGTACTGCGTCTCACTCTCGCCTACCATCGAGGTTGTAAAGTCT
+
//8;7;<A@@@CGCBBBCCCCCBBC>B9:7;AAAAB?A?CCBAAAB@BC?C@BAABBCCC3C>BAACCCCBBBB<ABCCCCC2@B>A@CCC<GGD@CBBCDCB;:8;?AC@ECC=??BCDCCCCCCCBBCBB?BBBB?AABBBBAB=B@BBB@CCCCCAAA?BCCCCB>BB>AAA>AABBA;@=:498888+8A:A888AAAAA<A;@@@B:>:=?B@@<??@??AB>A=ACC>BBB@BBBBBBBABBB@??BBCBBBBBCACBB>BCCCBA>B@CBCC>BABA
@ATNG8:01718:04508
GATGGTATATATATGCACGCTCTACCAGAAGATCAGGAACTCTAGAAGAATTCAGATTTTTAACACGAGAGTAAACGTAAAAAGAAGGTTTTACAAGACTCACGTTAACAATATTGCAGCAGTACGCACACAATCGAAGCGCAGTAAGGATGGCTAGTGTAACTAGCAAGAATACCACGAAAGCAAGAAAAAGAAGTACGCTATTAACTATTAACGTACCTGTCTCTTCCGAAACGAATGAGTACGAGAGAGCACACGTGTCTACCATCTAGGTTGTAAAGTCT
+
;;5646AAAA;;5555:5555=<<<7;;<8<<<<??<?898CFECC?AC?E=:99:::::$74=;474BB=BBC998<;;;;*;;49299506>?A@CBBGCDDC@B@BB?BBB=@@@?@CBBBCAA@@@AA?BAAA>AA@@AAAB?B@CCC@CCBDBBBB?AAAABC@CC??>>399999+9>@;99:9:(5=7A688ABDBC=@=????6;5;>@@@=AA@??BC>B?BBB=B??;???BBCBBBCBBB@BBCCDA??BB==><@888==9<<??@@9???>
@ATNG8:01719:04501
GATGGTAGCTCTGCTCTGACTCTCGTACTCATTCGTTTCGGAAGAGACAGGTACGTTAATAGTTAATAGCGTACTTCTTTTTCTTGCTTTCGTGGTATTCTTGCTAGTTACACTAGCCATCCTTACTGCGCTTCGATTGTGTGCGTACTGCTGCAATATTGTTAACGTGAGTCTTGTAAAACCTTCTTTTTACGTTTTTCTCTCGTGTTAAAAATCTGAATTCTTCTAGAGTTCCTGATCTTCTGGCGCTCTGTCACGTCTGCTACCATCGAGGTTGTAAAGTCT
+
////)/777/66AAACCAA<A;;;>BBBBBAA=A:>:4;@:F@CCCCCCD@CC@A@@C@BBBC@C@BBCCAA<<<<>CCCD3AA=A9;;0;===255;99=059??AC@CCBBCCBB?CCC@C@CBBBBBA@>@ABC>@@DBBBBBCBBBCCBBB?CCC?BA@C?BABBCCCCC?C;;;;6;@B@;;;;;*;@@@BBA,BA000>>>>;@AAA0BAAA@=@=@@=AAAAA??<??CBA@@@>@@A@BBCCCA@ABBB@A@ABABAB?ABBCCC@E=@?AA;AA@A
@ATNG8:01709:04565
GATGGTAGTACATGATAGACGACACCAGAAGATCAGGAACTCTAGAAGAATTCAGATTTTTAACACGAGAGTAAACGTAAAAAGAAGGTTTTACAAGACTCACGTTAACAATATTGCAGCAGTACGCACACAATCGAAGCGCAGTAAGGATGGCTAGTGTAACTAGCAAGAATACCACGAAAGCAAGAAAAAGAAGTACGCTATTAACTATTAACGTACCTGTCTCTTCCGAAACGAATGAGTACTGCGTCTCACTCTCGCCTACCATCGAGGTTGTAAAGTCT
+
;;BC@DCCCCCCAA?BBBCCBCDDJ@CBD?BBA::9:?:>=A=AAA??@9@<>=9999::*;?BCGCCBCCCCD@CD:::::*;B>B4;;;.<CCACAABCCCCC?B?AD?BBC?BA@@ACCCCCCBBBBBB@CCCB>AABBAAA@>B@GCC@BBADDDDC?@AACAA?AB?BBB<==A@@8@>>8=??@@2AB@B>>>CBB>@6859==A9=:;BDCC?BBBBBBB?B?CCE>CAA>AABBBBCBBBBBBBCBAABDDDD@CBB?BBBBBA>A>BBBA9BA@?
@ATNG8:01727:04545
GATGGTAGCGCACACATGATACAGTACTCATTCGTTTCGGAAGAGACAGGTACGTTAATAGTTAATAGCGTACTTCTTTTTCTTGCTTTCGTGGTATTCTTGCTAGTTACACTAGCCATCCTTACTGCGCTTCGATTGTGTGCGTACTGCTGCAATATTGTTAACGTGAGTCTTGTAAAACCTTCTTTTACGTTTACTCTCGTGTTAAAAATCTGAATTCTTCTAGAGTTCCTGATCTTCTGGAGATACACATGATACTCTACCATCGAGTTGTAAAGTCT
+
--69399>A@A=BAAADGBBBCA@@BBBB;;7;ABA=BB?B@<;;BBDD@CCGCC@B@ECCC?A>ACCCCCBBC<;;;;;*;A>BBBF>BA;:299@99>465;;5626<<<>=5505::8=8==A59595;>=::8<B=BBCCBBBBBBDBBB@DCB?CC@C>@@CBBBCCC?BBAAA7@;?>;:::6;BBBF>DCBCCCEBBB5;;;;*;@@@D?B?BB?BCCCCCC@C?BBBDCC?BBC?AABA@@D@@@CBDCBBBBCB?BAA@997;>>>F@HBBB
@ATNG8:01680:04621
AATGGTAGTATAGAGCTCTACATAGTACTCATTCGTTTCGGAAGAGACAGGTACGTTAATAGTTAATAGCGTACTTCTTTTTCTTGCTTTCGTGGTATTCTTGCCTAGTTACACTAGCCATCCTTACTGCGCTTCGATTGTGTGCGTACTGCTGCAATATTGTTAACGTGAGTCTTGTAAAACCTTCTTTTTACGTTTACTCTCGTGTAAAATCTGAATTCTTCTAGAGTTCCTGATCTTCTGGGTGCGCTACAGTCTCTCTACCATCTAGGTTGTAAAGTCT
+
A>BB?BBBBBBBBBCBBBBB@AABCCBBCB<;6;BBA=AA>A?BBBBBCB?BBBBC=@=ABBB?C?C?AAAA?A@@@@@@@1><9=666'6<=A?BC@=@?,00,/;:=6=C<<=A??;??A:?;?>=;;>>==AA<<6<=:::<<<<==>>??@?<=>>:>B=B=C??>=>@??:>>???6?=C;??BCB/??===*//7///96-////'.::97376AA;?;9:///5:5::@<;;06666076;C==>@@@AACAAA=@@97///;;6:6:;AK7;;?@
@ATNG8:01682:04582
GATGGTAGTGATACAGATCAGACACCAGAAGATCAGGAACTCTAGAAGAATTCAGATTTTTAACACGAGAGTAAACGTAAAAAGAAGGTTTTACAAGACTCACGTTAACAATATTGCAGCAGTACGCACACAATCGAAGCGCAGTAAGGATGGCTAGTGTAACTAGCAAGAATACCACGAAAGCAAGAAAAAGAAGTACGCTATTAACTATTAACGTACCTGTCTCTTCCAAACGAATGAGTACGATGAGATCTCGTGTGCTACCATCGATTCCGGATAGTCT
+
DDDD?BABBCCBBCDDECCCCCCCC@AA@@CLCBBB?B?BBBBBBB?BB?B>BBB@AAAA+@7BBBBCBCCBB@8?@;;;;;$9D5:2999*9@@=@BAADCCBC?B?BB?BCC?BABBDCDCCCCBBBBBB@DDDD?BAAABA@A>A?B::::CBABBBB@BBBBBB@CB>>>?<??BCC>AAA==>???/?A=BA@?@@@@@<@9>=AF:=9<ABBBA::;CCAA?B?BF?CBB>AACCCCCCB@AACC@@===@@>;<;AA<@@A@@@<@<?<@B>B???
@ATNG8:01689:04586
GATGGTAGTGTGTCTCTGAGAGTAGTACTCATTCGTTTCGGAAGAGACAGGTACGTTAATAGTTAATAGCGTACTTCTTTTTCTTGCTTTCGTGGTATTCTTGCTAGTTACACTAGCCATCCTTACTGCGCTTCGATTGTGTGCGTACTGCTGCAATATTGTTAACGTGAGTCTTGTAAAACCTTCTTTTTACGTTTACTCTCGTGTTAAAAATCTGAATTCTTCTAGAGTTCCTGATCTTCTGGTCTACTACACTGTACTCTAACATCGAGGTTGTAAAGTCT
+
BCBB?BDCCBBBBBBCCDD@BBCCCCCBBBAB?BBBB=BB@B?CCCCCCC?EECCC?C?CBAA?C?CBBBBCCCD@CCCCC1BC@BABC=CCDE>ABD@CC@@?@DDDACCBBBBDD@CBB?B?CDDDBBBB<??@B>CA@@BBBCCCCCCAAAC>BAC?CC?C?BBDCBBCCC@BBAAA9@?D<99999*9ABCF<BBCCCBDCCB<@@@@0@BBCD@C@CC=BADDCCC?C?CCABBD?BBC@CBBBCBCCCBBBCCCCCBB?BCBBBBB?@=A@@@:@?>?
@ATNG8:01709:04594
GATGGTAGTGCGTGAGAGAGAGACCCAGAAGATCAGGAACTCGTAAGAAGAATTCAGATTTTTAACACGAGAGTAAACGTAAAAAGAAGGTTTTACAAGACTCACGTTAACAATATTGCAGCAGTACGCACACAATCGAAGCGCAGTAAGGATGGCTAGTGTAACTAGCAAGAATACCACGAAAGCAAGAAAAAAGAAGTACGCTATTAACTATTAACGATACCTGTCTCTTCCGAAACGAATGAGTACTACTCTCAGAGACACACTACCATCGAGGTTGTAAAGTCT
+
//773::@0;59565<<><AAB;;;05=;9=@;;;;<<98:----(-83893:688888=??+?53338877:88;.;945555$5:4949<<0?AA=BC@@@BB;;;:@CC?CCB?CAAABCBCACA@@AABB?CCDD?CBBBECBB@B@B;;9;ABABBFF?BAAABB?BC@CCB?AA><;7;860//////%/83//.565576467767;3;37333--(---7535.50222'225.333...84--...668555699975/.).--222(*(,,,,'-999
@ATNG8:01710:04594
GATGGTAGGAGACACGTCGCACACGTACTCATTCGTTTCGGAATGAAGACAGGTACGTTAATAGTTAATAGCGTACTTCTTTTTCTTGCTTTTCGTGGTATTCTTGCTAGTTACACTAGCCATCCTTACTGCGCTTCGATTGTGTGCGTACTGCTGCAATATTGTTAACGTGAGTCTTGTAAAACCTTCTTTTTACGTTTACTCTCGTGTTAAAAATCTGAATTCTTACTAGAGTTCCTGATCTTCTGGTGTCTGATCTGTATCACTACCATCGAGGTTGTAAAGTCT
+
:;AC;?>C@CCBBB=>>@??BCBB>==?<<<>8<<::35505(---(-888;6;><>A8?0833828298;;:888;2;?@@@.@=<99999.9;::.74?8>C=?@@=9:39>=99;??<>>>=B:===662552:???;=>=>==>>>>??><;<96<997;?;><>CCAAA@@A<A====/=4;5;===>/>AACD7:<@;;;@C==8=?>>/>>>>>;><@@8;<>>>@??<A;AAAAAA=BAB==>>??>>>A@AAAAA@@@>><>@ABBB<@<?@@B:@>>>
@ATNG8:01711:04626
GATGGTAGAGTATCATGTGTATCTCCACGAAGAATCAGGAACTCTAGAAGAATTCAGATTTTTAACACGAGAGTAAACGTAAAAAGAAGGTTTTACAAGACTCACGTTAACAATATTGCAGCAGTACGCACACAATCGAAGCGCAGTAAGGATGGCTAGTGTAACTAGCAAGAATACCACGAAAGCAAGAAAAAGAAGTACGCTATTAACTATTAACGTACCTGTCTCTTCCGAAACGAATGAGTACGTGTGACGTACGTGAGCTACCATCGAGGTTGTAAAGTCT
+
////)//799;;566665<;;54/:)---50--(/77:3:5:@AAA;;5;B?B@CCCCCCCC5C@DDCCCDCCDCB:@>99:99*;A>A4;;;5<AA@CCCCBBB??<>@BB@BBD?BBBABBBCCCCCCCCCC?CBBB<ABBCAAAA=@<@?@<@BBCBABB?BA?@BB?@A<@AA;<>ABB=BBB@A@@A@/@@=@666D@>>A7;7>AAA6:6:9ABB?BC@@@CC>@>@BD>D@?=?BBBCCAAABBBB@@@CBCCCCCBBBB?BBBBCC?B?B88829??@
@ATNG8:01719:04617
GATGGTAGCATCATGCATATCTCACCAGAAGATCAGGAACTCTAGAAGAATTCAGATTTTTAACACGAGAGTAAACGTAAAAAGAAGGTTTTACTAGACTCACGTTAACAATATTGCAGCAGTACGCACACAATCGAAGCGCAGTAAGGATGGCTAGTGTAACTAGCAAGAATACCACGAAAGCAAGAAAAAGAAGTACGCTATTAACTATTAACGTACCTGTCTCTTCCGAAACGAATGAGTACCTCTCAGACGCTCGTCCTACCATCGAGGTTGTAAAGTCT
+
?ADD?BBDDCBBCCCFCC@A@CCAA>BBB@B@AA996:>AACCBBA>BC?C?BBA>>>>>1?>ECBAAABBBBA8@B;;;;;';@=B5:9:&9ECDCCBDCCCBB?BACC@CCC?BBCBCCCCCDCCAAADD@CAAA?BBBBBBBB>B@BBA?BCBBBCBC?CCCC>><>B>???;?????8;==8=@A@A/AB=B888AAA==:=<ABBB5738@BAB?BBBB@AA6;6:AA<@@?>@BBBBBB@?????AAAAAAB??>;??><=>=??>1838>>F;>>;;
@ATNG8:01721:04589
GATGGTAGACATATCGTACTCTCTGTACTCATTTGTTTCGGAAGAGACAGGTACGTTAATAGTTAATAGCGTACTTCTTTTTCTTGCTTTCGTTGGTATTCTTGCTAGTTACACTAGCCATCCTTACTGCGCTTCGATTGTGTGCGTACTGCTGCAATATTGTTAACGTGAGTCTTGTAAAACCTTCTTTTTACGTTTACTCTCGTGTTAAAAATCTGAATTCTTCTAGAGTTCCTGATCTTCTGGGCAGACTCTCACACGCCTACCATCGAGGTTGTAAAGTCT
+
;;BC@CCCCDDBBCCDCCCCCABBBCCCCBBBB>BCE>BC@B?CBBBBCC?CCBBC?A?BBCB@C?BBABBCC>?<>?==B+BB>A=::5;00)0:>00,7>8<@@A??=?CCCCACC<A??;A=@>>>>>?@=AB?>:>@BB@@???@@@@>>>B<>>><AA<A=>><CCA@AA;=>>AA5A696<ACCA+=;;=C7@888>>>>>A<@>>>.@>@=A=C<@@;A=>>???9=9>AA@@@4779>4;///99==A@AA>>>;??A=?>>>@E;>:><<<7=AA?
@ATNG8:01726:04608
ATGGTAGCGCACACATAGATACAGTACTCATTCGTTTCGGAAGAGACAGGTACGTTAATAGTTAATAGCGTACTTCTTTTTCTTGCTTTCGTGGTATTCTTGCTAGTTACACTAGCCATCCTTACTGCGCTTCGATTGTGTGCGTACTGCTGCAATATTGTTAACGTGAGTCTTGTAAAACCTTCTTTTTACGTTTACTCTCGTGTTAAAAATCTGAATTCTTCTAGAGTTCCTGATCTTCTGGTCTACTACACTGTACTCTACCATCGAGGTTGTAAAGTCT
+
<>>:>>BCBBBCBDCCBDDBBBCAB@ACD;;;;@CD=DC>@=@>?@@AA?BCCCC@E>CA@C<@<AAA?AAA?C<;;;:;':=9<9CC=C>BB?BCCACD?AABBBB>BCCCCBCC@CBA?A@CCBBBBBD<ABBB?CCBBB@@@BBCBBBBBC@BBB?BD@C?CCCCBCCCC?@ACCC:CAC;::CCC1@@BBB>CCCCCCCCBB?BFEE5CBBCC@B@DD@CBBBBBB@C?BABBBB8:9C@AAAACCBBBCBBBDCBBBCC@@@@DDD@C>AABB=C???
@ATNG8:01678:04648
GATGGTAGATATATGCACGCTCTACCAGAAGATCAGGAACTCTAAGAAGAATTCAGATTTTTTAACACGAGAGTAAACGTAAAAAGAAGGTTTTTACAAGACTCACGTTAACAATATTGCAGCAGTACGCACACAATCGAAGCGCAGTAAGGATGGCTAGTGTAACTAGCAAGAATACCACGAAAGCAAGAAAAAGAAGTACGCTATTAACTATTAACGTACCTGTCTCTTCCGAAACGAATGAGTACGTGTGACGTACGTGAGCTACCATCGAGGTTGTAAAGTCT
+
55<A=A<<==9:655559:@>>>@@266=8:>8777)/)////303<796164/////////#/(/3378333;;;3;:<<===+==:=9===@+@@@=@AABBDCDD@C?BB?@@@@:;;BBBBB;;;BBBBAB,0000+/::;<9::*-(---(-:7788::4>=<<?A=9948A?8<7888*9<<9==>==,<>85525:997A9>:>;<</6/5599:8<<;<<==8=7443*388278898;;>==879=?==877???>?@@=@AAA77.36372=3=;;8
@ATNG8:01680:04663
GATATATATGCACGCTCTACCAGAAGATCAGGAATCTAGAAGAATTCAGATTTTTAACACGAGAGTAAACGTAAAAAGAAGGTTTTACAAGACTCACGTTAACAATATTTGCAGCAGTACGCACACAATCGAAGCGCAGTAAGGATGGCTAGTGTAACTAGCAAGAATACCACGAAAGCAAGAAAAAGAAGTACGACTATTAACTATTAACGTACCTGTCTCTTCCGAAACGAATGAGTGCTACTCTCAGAGACACACTACCATCGAGGTTGTAAAGTCT
+
<;=>C996CA<@;9;B966D269B<@@AAAEFJ:;9666;=AB1915@@:;:;9*9:<@ABBBCCBB@9?99:999$3828-333&379<:433;9837.338838355'22555559=>=A;;;==:=>=>;=667///96;49BD?DBBABABB>A>>?BB?CD?BAA=A@???8?>>9====<,<@<;;6=///9883;9:///)/)/666;8=::785?;A;??A7@BC578BB@::::888:::<:::>=;;<=B=>B>;@7717;>>;<6<:::
@ATNG8:01699:04644
GATGGTAGTACATGATAGACGACACCAGAAGACTCAGGAACTCTAGAAGAATCAGATTTTTAACACGAGAGTAAACGTAAAAAGAAGGTTTTACAAGACTCACGTTAACAATATTGCAGCAGTACGCACACAATCGAAGCGCAGTAAGGATGGCTAGTGTAACTAGCAAGAATACCACGAAAGCAAGAAAATGAAGTACGCTATTAACTATTAACGTACCTGTCTCTTCCGAAACGAATGAGTACGATGAGAGAGCTCTCTCTACCATCGAGGTTGTAAAGTCT
+
778;=A<@CBBBDCBC?;@A@995?5;<A470----,(,(----565379)////;;@@@+?:>CCEEEG@@@C=A@;;;;;$9@9=4999&5<<9>F;;9CB@@=@@AA?BBA<@?@@@DCCCCBBBDBCBA@@@A0//<<;:=<7;6;=B>BBCBCCBD@BBADCB?CC>?@C@DCAAA;@::3:@??2@::7:DCCCBDCC@CABBBE7;7;AAAA>BCB@@?CAD?BBC=BBA?B::9BBBCB8::BBBABF989@AA;;;:>>@?BB=C9=:::3;;?A
@ATNG8:01685:04715
GATGGTAGCATCATGCATATCTCACCAGAAGATCAGGAACTCTAGAAGAATTCAGATTTTTAACACGAGAGTAAACGTAAAAAGAAGGTTTTACAAGACTCACGTTAACAATATTGCAGCAGTACGCACACAATCGAAGCGCAGTAAGGATGGCTAGTGTAACTAGCAAGAATACCACGAAAGCAAGAAAAAGAAGTACGCTATTAACTATTAACGTACCTGTCTCTTCCGAAACGAATGAGTACGAGAGTCAGAGCAGACTACATCGAGGTTGTAAAGTCT
+
@=BC@CBBB@AAB:69CFCCCCCCC@BCB@@@@@@?7?8A?@A9847>?5?6>@@@@@@?)94::====CCCBB=@:;;???,@A=A5;;;*:>>9?CA@@A?9;4;=AA>AAA>ACAACCCHGCCCCDC@@>A<;;?@:::CC@A=A@C@@=@CCABBBB?BDCFBB?>?9?@@3999::,9:939999:(7918577;;;??=C9==>>=@9==@@@?C@@@A@>3:3999/77717;<;;==>>?>>>BCBBBB??@??CA?@?===8=188::/:;;;
@ATNG8:01688:04705
GATGGTAGCTCGCTGATGATATCTCCAGAAGATCAGGAACTCTAGAAGAATTCAGATTTTTAACACGAGAGTAAACGTAAAAAGAAGGTTTTACAAGACTCACGTTAACAATATTGCAGCAGTACGCACACAATCGAAGCGCAGTAAGGATGGCTAGTGTAACTAGCAAGAATACCACGAAAGCAAGAAAAAGAAGTACGCTATTAACTATTAACGTACCTGTCTCTTCCGAAACGAATGAGTACTATAGACTATCTGAGACTACCATCGAGGTTGTAAAGTCT
+
:<>>;?CB@;::<;9999955555<7<5515@@AAB>A?BCA<::C@CC?C@BB???ABB3B@BBBBBCCDAA@:=>@BBBB0BA>A;ACC7BDC?CCCBBCC@@=@?AB?CCB>AABBCBBBDDCBBBBBB?BCBB>B???BBAA>A@C@@??BBBDBBB>AABAAC?CC?CCE=@?A@B=A=<788877(8<7<@@@@@>;:3939;;=;?:==@@@?BFAAABB?B?A@@9@9948A@@BBDBBBA=;;;>=ADB9::>>@A>BDCA77.7579993;933
@ATNG8:01689:04704
GATGGTAGTGTGTCTCTGAGAGTAGTACTCATTCGTTTCGGAAGAGACAGGTACGTTAATAGTTAATAGCGTACTTCTTTTTCTTGCTTTTCGTGGTATTCTTGCTAGTTACACTAGCCATCCTTACTGCGCTTCGATTGTGTGCGTACTGCTGCAATATTGTTAACGTGAGTCTTGTAAAACCTTCTTTTTTACGTTTACTCTCGTGTTAAAAATCTGAATTCTTCTAGAGTTCCTGATCTTCTGGAGATACACATGATACTCTACCATCGAGGTTGTAAAGTCT
+
////)//<>CCDA;<;;@BBBC;;;CA@?>::2:>@@<CB@C?@ACCCCFBGGGCCACACCCB@EADDCCCBABC?AAAA@0?C>B;;;;6;BCC@CCC@BB@BBCBBB@BCCCCBBC@BBD@B?CB>@=:9:<@ABC@FDCCCBBBCCBBBDCCB>BAC@@A?A?BBCAABEDD@BBCDD;CAC=AACCCC*CCCCD>CBCCCCDBBB@CCCC5CBABC=@=@C@CCCCCBB?C?BCCBBB<@?CBCCCDDDCCCCC@A@BBBCBB>BBBA8848<AABB>CCBB
@ATNG8:01697:04722
GATGGTAGCAGACGTGACAGAGCGCCAGAAGATCAGGAACTCTAGAAGAATTCAGATTTTTAACACGAGAGTAAACGTAAAAAGAAGGTTTTACAAGACTCACGTTAACAATATTGCAGCAGTACGCACACAATCGAAGCGCAGTAAGGATGGCTAGTGTAACTAGCAAGAATACCACGAAAGCAAGAAAAAAGAAGTACGCTATTAACTATTAACGTACCTGTCTCTTCCGAAACGAATGAGTACGATGAGAGAGCTCTCTCTACCATCGAGGTTGTAAAGTCT
+
BBCE@CBBBCCCBBBBBBCGCBAAC@DED<ABDDAA>@<?>BBBCC?BB?B?BB@@@CDD3C=@@ACCCCABBB>>?@DEDF5BCAC?CCC;CCC@AA@BCCEBB?B@DD?BAB=?>@ABDCCCBBCBBA@A@DCBB=A>??BDBA=C@CBB?BBBBBCBB>ABCEA@>AA;999=@A99:25997568888%/<7>///=<@?A:=:>=DB:=:=?AAA>ACAAAAA?C?CCC=BBB?BBCBEBCBBBBA?A@@>>><<<?><=>=AA@@@@;>:?>>>9>?>:
@ATNG8:01699:04715
GATGGTAGATACTCGCTGATACACCCAGAAGATCAGGAACTCTAGAAGAATTCAGATTTTTAACACGAGAGTAAACGTAAAAAGAAGGTTTTACAAGACTCACGTTAACAATATTGCAGCAGTACGCACACAATCGAAGCGCAGTAAGGATGGCTAGTGTAACTAGCAAGAATACCACGAAAAGCAAGAAAAAAGAAGTACGCTATTAACTATTAACGTACCTGTCTCTTCCGAAACGAATGAGTACTATAGACTATCTGAGACTACCATCGAGGTTGTAAAGTCT
+
AEBB?BDBBBBCCCCCCCCBBBCCC=CCC@CCCCAA?A@A:::BBB?BC?C@BBAA@AAA3B@BCCDCAAACCD;>?ACCBB2;:6;?BBC=BHGA<;=CCCC<;;;@EE@CCC?BBBBBCCCCBBBCCCCC?CDDD>AAA@AAAC@C@CBB?ACBCCBBA?ACCCCA?@B=BA@9=>::9:+::938><=>>(>B<A868B===B<><>>BB7:7:AAAA?BBBBABA?B????9???;?BAABCBBBBBBB@@@@BBB??@EFBB?BBBBBB@B?BA@@:@???
@ATNG8:01721:04710
GATGGTAGTGCGTGAGAGAAGACCCAGAAGATCAGGAACTCTAGAAGAATTCAGATTTTTAACACGAGAGTAAACGTAAAAAGAAGGTTTTACAAGACTCACGTTAACAATATTGCAGCAGTACGCACACAATCGAAGCGCAGTAAGGATGGCTAGTGTAACTAGCAAGAATACCACGAAAGCAAGAAAAAAGAAGTACGCTATTAACTATTAACGTACCTGTCTCTTCCGAAACGAATGAGTACTATAGACTATCTGAGACTACCTTCGAGGTTGTAAAGTCT
+
899:;=9<@AB;96<<=@A;@;::)559.50----(-(-88:<;;9;E;C@CA=999::):;?@A::8@>779+9<@>:::*9=9=.555&59945559<556=8<79969BA;??::;CCCCBCBBBBBA?@@;:58=A@AACC>A>A;;6;AACCBBB@CAAABB>AB>???<??CCA7<66/778888%8:6:757>>>AA=B7:8992;7<>;::5:A@CAAB@@<?@@7@00,0:;@CCBA>A@@=;;;@BCCBCBC@>>6<8<<8919378AC=A<;;
@ATNG8:01679:04742
GATGGTAGGTGCACATGAGTGTATCCAGAAGATCAGGAACTCTAGAAGAATTCAGATTTTTAACACGAGAGTAAACGTAAAAAGAAGGTTTTACAAGACTCACGTTAACAATATTGCAGCAGTACGCACACAATCGAAGCGCAGTAAGGATGGCTAGTGTAACTAGCAAGAATACCACGAAAGCAAGAAAAAGAAGTACGCTATTAACTATTAACGTACCTGTCTCTTCCGAAACGAATGAGTACTATGTAGAGCTCTATACTAATCGAGGTTGTAAAGTCT
+
<>@C?A@>544;>966>BC;;;CDC@DDD@CABB@@<?=AA@@@BB@BB@BADCCCCCCC3C@DBCCCCBBBBB:B@?AAAA,@B?B@CGM;CBB@BBJDDCCCD?B?BB>>>>>ABABCCCCCCCCC@@@@=@@@@>@@AA@@?B=B?B;;:;CCC@@@B?BBACCC?AA=999299999,9==9====<,;<8=255:;?9=:><@@@@<A=A>BBB@BCCBBBC??@@@@9=00-0@@@BBBBBAAACDBBABBB@>@>@A;AAABB<?5::;;1:=>A
@ATNG8:01693:04750
GATGGTAGGCGACATACATACGCGCCAGAAGATCAGGAACTCTAGAAGAATTCAGATTTTTAACACGAGAGTAAACGTAAAAAGAAGGTTTTACAAGACTCACGTTAACAATATTGCAGCAGTACGCACACAATCGAAGCGCAGTAAGGATGGCTAGTGTAACTAGCAAGAATACCACGAAAGCAATAAAAAGAAGTACGCTATTAACTATTAACGTACCTGTCTCTTCCGAAACGAATGAGTACAGAGAGTACGATATGTCTACCATCGAGGTTGTAAAGTCT
+
9:CD@C@?>@CCCGFCCGGDCBBBB?BBC?CCCCCC@B?BBDBBCE@CB?B?BBCBBBBB5CAFCCCCBBBBBA:??9:;;;*;C@C=CCC9BCCACDCCCBBBB?B@A@>AAA=BABBCBBBBBBCCCCCC@CCCC?AAA?@A@@<@=B@@=@CBBBCBB?BCBBBA>BD@>>>488===7?@@;99999(9A<?9::BACAB8;7;>>>6;6;@C@@?@BBAAAB@B?CCC>B??<???>BBCBAACACCBBABBBBBB@@?A;@ACC>>;@=A@@@8=<::
@ATNG8:01700:04776
GATGGTAGCTCGCTGATGATATCTCCAGAAGATCAGGAACTCTAGAAGAATTCAGATTTTTAACACGAGAGTAAACGTAAAAAGAAGGTTTTACAAGACTCACGTTAACAATATTGCAGCAGTACGCACACAATCGAAGCGCAGTAAGGATGGCTAGTGTAACTAGCAAGAATACCACGAAAGCAAGAAAAAGAAGTACGCTATTAACTATTAACGTACCTGTCTCTTCCGAAACGAATGAGTACGTGTGACGTACGTGAGCTACCATCGAATCACGAAAGTCT
+
;<A@<;;?CB<@<CHDBBBDCCEBC@BCC@CBBBBB?B@CCCDBBB=A@8:5:BAABCEC3C?BBBAAABB@@A<AABCCDC1BC@B?CCC<CHF?AABBBBC@@>@@BC?BCD@BBBBBBBBBBBCCBBBB=@@AA?AAACAAAA>A?B;;8;CAABBBB?CBBBBB???>?@A9??@@?89961:<<==.<A;>>@>>>@?=7=7<<<<+/,/9@@A<BBBBBCC>?=?A@;@9939AAABBCBBBCCCBCCBBAAABBBBBC?9:99A?AA@=:::,9<<>
@ATNG8:01703:04736
ATGGTAGTGTGTCTCTGAGAGTAGTACTCATTCGTTTCGGAAGAGACAGGTACGTTAATAGTTAATAGCGTACTTCTTTTTCTTGCTTTCGTGGTATTCTTGCTAGTTACACTAGCCATCCTTACTGCGCTTCGATTGTGTGCGTACTGCTGCAATATTGTTAACGTGAGTCTTGTAAAACCTTCTTTTTACGTTTACTCTCGTGTTAAAAATCTGAATTCTTCTAGAGTTCCTGATCTTCTGGAGATACACATGATACTCTACCATCGAGGTTGTAAAGTCT
+
:5505=@ACBB966;;B@BBBA@@C;;;ABB?CDCD>CC?C@BBBBBDD@CCFCC@C@CCBB?C@CCCCCCCCC?BADDD1AA=BBDE=BCAA=ABB>BCBBBBCCD@CCCEDCAA>@BB?C@DBBBCCCC@CBBA?CCCCCCCCDCBBBAAAC?BBD?DD?D?BBCBBCCCC=B@??@8@@F>ABGGG5CBBBD>AAFCCCDCCC?CCCC5DBCBC@C@BC?BBBBBBB?B?BBBBBB@BBC@CCCCCCCBBBBBDCCBBB??<>BB<==?A=@BCC<C@?@
@ATNG8:01716:04737
GATGGTAGTGCACATGAGTGTATCCAGAAGATCAGGAACTCTAGAAGAATTCAGATTTTTAACACGAGAGTAAACGTAATAAGAAGGTTTTACAAGACTCACGTTAACAATATTGCAGCAGTACGCACACAATCGAAGCGCAGTAAGGATGGCTAGTGTAACTAGCAAGAATACCACGAAAGCAAGAAAAAGAAGTACGCTATTAACTATTAACGTACCTGTCTCTTCCGAAACGAATGAGTACTATGTAGAGCTCTATACTACCATCGAGGTTGTAAAGTCT
+
,,,,(,,-//49555;;<@B@@;;29443:;=><<9<9?;BCDDD?BB?C@CCB@AAAA2B@CCBCCCDDCCC8@@:;7;B?BH?B?BDD:BBB?CAAACBAAA<A=@@?BCC?CCCCDAAACECCDBBBC@CCBB?BBBA@@><6?;@::6:BBBBAAA?BBCAAA>C?;/0/,0/:993;0818AAAA/<=6<///;=>==9=;?>>?7:5:=B:;6;BBBCDD@C@CCD>CCB?ABBBBCBBBBBBAAACCBBBCAAAB>:5:=><==;?7;;>B:C;:;
@ATNG8:01721:04764
GATGGTAGCATCATGCATATCTCACCAGAAGATCAGGAACTCTAGAAGAATTCAGATTTTTTAAACACGAGAGTAAACGTAAAAAGAAGGTTTTACAAGACTCACGTTAACAATATTGCAGCAGTACGCACACAATCGAAGCGCAGTAAGGATGGCTAGTGTAACTAGCAAGAATACCACGAAAGCAAGAAAAAGAAGTACGCTATTAACTATTAACGTACCTGTCTCTTCCGAAACGAATGAGTACTGCGTCTCACTCTCGCCTACCATCGAGGTTGTAAAAGCTCT
+
ACCB@BCCCCCCCBBBCCCCDECCC@BBC@CCCA@A<@<@AA???@<<</3,377333333#33(333333;====6=A@@@@A0@B@C?BBB<BCC?CBBBBBCCC@B@CC?BBB<@@ABBCBCCDDBA@@CD?CCBB>AABABBBB=B?BAA?ACCCAACC?AAAABB?BB?>>>799BBA;A??89:;;;.=?<A;::AAB@?;><?AAA<>:=@B@@<@B?>???<?@CCB=BBB@BBBBBBBBBBB@@@@?BBBBBCB@CBB?BBCBCC39390...).----
@ATNG8:01679:04780
GATGGTAGCTATACGTATATCTATGTACTCATTCGTTTCGGAAGAGACAGGTACGTTAATAGTTAATAGCGTACTTCTTTTTCTTGCTTTCGTGGTATTCTTGCTAGTTACACTAGCCATCCTTACTGCGCTTCGATTGTGTGCGTACTGCTGCAATATTGTTAACGTGAGTCTTGTAAAACCTTCTTTTTACGTTTACTCTCGTGTTAAAAATCTGAATTCTTCTAGAGTTCCTGATCTTCTGGTCTACTACACTGTACTCTACCATGAGGTTGTAAAGTCT
+
::?@8A?A@BBBBBAA@9:999555544;<996;BCB<CC@CABCCCCCB?CCBBB@C@CCDC?B?CCCBBBBBD<??>><'736@BBB=A?@@@BCE?BB?:9:A@B?BBBBC@@@<??@=B<@??B;;;>=?@::4:<=====>>AA@@888B8;;;<?@=E>@===AA@==:;;;DD5A5;5:::::*:>988*888886:;:==AAAA/A>>=D;@;AD=@@?A===<B<A@???C:>>?<?>>>@@@C>=<=<<>@:;;A=AAABB<@:>>?C8>>@7
@ATNG8:01691:04826
GATGGTAGCGCATATCAGCGCAGCCCAGAAGATCAGGAACTCTAGATGAATTCAGATTTTTAACACGAGAGTAAACGTAAAAAGAAGGTTTTACAAGACTCACGTTAACAATATTGCAGCAGTACGCACACAATCGAAGCGCAGTAAGGATGGCTAGTGTAACTAGCAAGAATACCACGAAAGCAAGAAAAAAGAAGTACGCTATTAACTATTAACGTACCTGTCTCTTCCGAAACGAATGAGTACTGCGTCTCACTCTCGCCTACCATCGAGGTTGTAAAGTCT
+
@@@=?BB@@@BCCBBHCBBCCDCCB=CDG@CCBCAA<@;@@ABBBBBBC@C?CAABDDDD3C?BBBECECCCCD>C@>>>>>0@C>C4;;;6;DE@FBCCDCDBB?B?BB?BBB<>>BBBBBBCCCBAACCDACCCC@CBBABBBB?B@C@@?AEBCBCCD@BBBBBB?BA?BCD9<<999+99929999:9%0=;>0/0==?7516;<@AB:>:=ABBB>BCBAABA?B?BBB=BBB?AAABBBBBBBBBBBCBBBBBBBB@BBB?BAAACC@B?A@??8@:::
@ATNG8:01692:04788
GATGGTAGCGCGACGAGCGTAGACCCAGAAGATCAGGAACTCTAGAAGAATTCAGATTTTTAACATCGAGAGTAAACGTAAAAAGAAGGTTTTACAAGACTCACGTTAACAATATTGCAGCAGTACGCACACAATCGAAGCGCAGTAAGGATGGCTAGTGTAACTAGCAAGAATACCACGAAAGCAAGAAAAAGAAGTACGCTATTAACTATTAACGTACCTGTCTCTTCCGAAACGAATGAGTACTATGTATAGCTCTATACTACCATCGAGGTTGTAAAGTCT
+
:;@@8>;;=>;;;CCCABBCCBAB@8ABC@B??>95058<<A>>>@;A>7;700///???0?<=833;3348===6887;;::)//(/(///&/884::88587./(./3525797555>CCCCBBCDDBBBC@BAAA>B@@?BCDD>A>A@@=?BBBBCBB?CBBBBB?AA????===:::,6654:;<<=.=A=A>>>??CBB<A;A??@<A==>@@@?AAABBAA=@????9?::49AAABCCCCCBBBCAAAAAB>>>>>>>=AA@;;;5;5;;>>9BBBB
@ATNG8:01716:04821
GATGGTAGACACGAGATCTCATCGTACTCATTCGTTTCGGAAGAGACAGGTACGTTAATAGTTAATAGCGTACTTCTTTTTCTTGCTTTCGTGGTATTCTTGCTAGTTACACTAGCCATCCTTACTGCGCTTCGATTGTGTGCGTACTGCTGCAATATTGTTAACGTGAGTCTTGTAAAACCTTCTTTTTACGTTTACTCTCGTGTTAAAAATCTGAATTCTTACTAGAGTTCCTGATCTTCTGGATATGAGTGACTCGTGCTACCATCGAGGTTGTAAAGTCT
+
----(--67<@AADBB966;;<=><=====?:CAAA=AD=B@<<;>>BB?BDB@@<@;@>:<8>7;;===<<;;8?=>>=.<;5;778+3;8<395=<>A?@:978939>>?AAAA><AA;?<??@=;:;>=ABBB==>>??@?>>>@>=;;;:4878:=>5;5;==@???AD<AAAAA5A5:4;====+=>=>>9>@@@@@@@@A<@AAA/A>==@<>:>@388>>?>>><@=@@@B@@:>>A=ACBABBA>;;;ABA@@@@??<?@@A??;>;>@@@:@@CA
@ATNG8:01719:04794
ATGGTAGCACGAGTCACTCATATCCAGAAGATCAGGAACTCTAGAAGAATTCAGATTTTTAACACGAGAGTAAACGTAAAAATAAGGTTTTACAAGACTCACGTTAACAATATTGCAGCAGTACGCACACAATCGAAGCGCAGTAAGGATGGCTAGTGTAACTAGCAAGAATACCACGAAAGCAAGAAAAAGAAGTACGCTATTAACTATTAACGTACCTGTCTCTTCCGAAACGAATGAGTACGATGAGAGAGCTCTCTCTACCATCGAGGTTGTAAAGTCT
+
44:055>CB:;6B=CCCDCBBBCC<CBB>@ACB;;;;@DDCAA@C@BB?B@:;:>?@@@2A?BCCBBCCBAAC:??@BDFF5CB>B>BBB:CFHACBBBCCCCC?B?BD@CCC=A@BBCGDCBBACAAACC=BBBB>BBBCBBB@=A?B@@>AAAAECBB?BAAACC?CC@>>?999AAA8;;;5;>DFD/@@=A;:;AAD=>:><?>?@7:5:>B@?=?B@@@A@;==???8?AA>BBBECCBAABBA@???@@?:::;<<??<?BBA@@<@;>===5=>;7
@ATNG8:01722:04827
GATGGTAGCGCGACGAGCGTAGACCCAGAAGATCAGGAACTCTTGAAGAATTCAGATTTTTAACACGAGAGTAAACGTAAAAAGAAGGTTTTCAAGACTCACGTTAACAATATTGCAGCAGTACGCACACAATCGAAGCGCAGTAAGGATGGCTAGTGTAACTAGCAAGAATACCACGAAAGCAAGAAAAAGAAGTACGCTATTAACTATTAACGTACCTGTCTCTTCCGAAACGAATGAGTACGATGAGAGAGCTCTCTCTACCATCGAGGTTGTAAAGTCT
+
@@DG@DCBBCBBBBCCCCCCBBBBB=BBBABBCCCC@B?BCCC>BB?BB?C?A@AAABBB3B@BCBCCDCCBBA:@@AAAAA0BB=B=AAC9AE@CCCCHGEBB?B@BB?BCC?BBBBCCCCAAACCBBAB?AC?@<ABA@AA@@<@?AAA?ACBCBDCD?@@@BCC?BB?999;???;;1:;;988888(8>:A;;;@?@>@7;7;=@A1819=???=@A@AABB?B?ABA;A??<?AABBEC???AA@>>>==<<<>=9::=<@>>>@@<@;?;;;3;>=<
@ATNG8:01701:04864
GATGGTAGCAGACGTGACAGAGCGCCAGAAGATCAGGAACTCTAGAAGAATTCAGATTTTTAACACGAGAGTAAACGTAAAAAGAAGGTTTTACAAGACTCACGTTAACAATATTGCAGCAGTACGCACACAATCGAAGCGCAGTAAGGATGGCTAGTGTAACTAGCAAGAATACCACGAAAAGCAAGAAAAAAGAAGTACGCTATTAACTATTAACGTACCTGTCTCTTCCGAAACGAATGAGTACGTGTGCGACGTGTCTCCTACCATCGAGGTTGTAAAGTCT
+
///:5;89=;;<<<===>>CF@A?@7;<B?AA<:55055:9:///;6:959633488CBB1B>>>===8@<CEC=@@@@@>>06;699BBC9CCD@CCCHBBA;;9;?CC@BAB@DCAABDCCBBBCCBABB?BBBB@BAAABBBB@A?B::8:BBABCBB?BBBBBB?BB?BBA9==9999+8880888888%8>;A><=AAABD;>;>?BB8;6:A@@@<?A@@ABB?B@BBA9A::59AACBBCBBB?;;A?>>@AA@AA6<<D=AA??>>=@=@@@@:>>>>
@ATNG8:01701:04877
GATGGTAGTACATGATAGACGACACCAGAAGATCAGGAACTCTAGAAGAATTCAGATTTTTAACACGGGAGTAAACGTAAATAGAAGGTTTTACAAGACTACGTTAACAATATTGCAGCAGTACGCACACAATCGAAGCGCAGTAAGGATGGCTAGTGTAACTAGCAAGAATACCACGAAAGCAAGAAAAAAGAAGTACGCTATTAACTATTAACGTACCTGTCTCTTCCGAAACGAATGAGTACTATGTAGAGCTCTATACTAATCGAGGTTGTAAAGTCT
+
=;<D@CAAADFDCCBCBBAC9;;AAAJDG?CCDCBB?B@CCC@@?D@BB?C@BBBBBCCD5D@ECDBD>BBCCD>C@BBC=B@AA=<<CCC9CLI@@@ABCA:;6;?@@=BBB?BCBBCCCAAABCBBCBB?BBBC??>?>BBBC@D@A::5:A@???BD@CB@ABA=@@<0008;6;>?7;994888888%9=9;8588>>?>7;7:8DD<A<ABAAA?BC???BA=@=???8???>?BBFED???===???AA===>>>@>>:>====0817;==6=AAA
@ATNG8:01709:04837
GATGGTAGTGATACAGATCAGACACCAGAAGATCAGGAACTCTAGAAGAATTCAGATTTTTAACACGAGAGTAACGTAAAAAGAAGGTTTTACAAGACTCACGTTAACAATATTGCAGCAGTACGCACACAATCGAAGCGCAGTAAGGATGGCTAGTGTAACTAGCAAGAATACCACGAAAGCAAGAAAAAGAAGTACGCTATTAACTATTAACGTACCTGTCTCTTCCGAAACGATGAGTACTGCGTCTCACTCTCGCCTACCATCGAGTTTGTAAAGTCT
+
449:7;=BBCCDCEAAA<;;<<;55.559.44<<<A8?7>?B894;7;;7@?B?><DCCC1B?@A@A>=::..)----888+;:7=5;99+999:;>AA@CB:;8:@::4:;;59@@?BB:::C@@<=000)0<<<,::AA?>?A4:6;;;5;@@998886883;<B7<<7;;;499377(3;;,32777(5:46557>====9>4:88>;A=A@CBB?BAA@A??;???==6=999?>A?<>BBBBDCCBAAAAABCA>ACC?B@@@B@BB<779F>BAAB
@ATNG8:01712:04879
GATGGTAGCGCGACGAGCGTAGACCCAGAAGATCAGGAACTCTTGAAGAATTCAGATTTTTAACACGAGAGTAAACGTAAAAAGAAGGTTTTACAAGACTCACGTTAACAATATTGCAGCAGTACGCACACAATCGAAGCGCAGTAAGGATGGCTAGTGTAACTAGCAAGAATACCACGAAAGCAAGAAAAAAGAAGTACGCTATTAACTATTAACGTACCTGTCTCTTCCGAAACGAATGAGTACGATGAGAGAGCTCTCTCTACCATCGAGGTTGTAAAGTCT
+
BCCC@CCBBBBEJECCBABCCCCDC>CEG@DBBBCC@C@CCCB@CB@CC@C@CBBBBCCC3C@BBBBBCBBAA@:99;CCBB5AA=A=BBB<BCEACCCBCBC@@=@>ADAFCC999BBCFCCBBCDDC@@@@C@??>99:BBBBB?C?C@A?@CCBBABC@GBBBBB?BB?>>?>AA@@@;9761:<<<<='==8=?@>>>C@@<><?>??6;5;@A??<??@@@A@<>9>@=5=00*000>AA???=>>@@DDDAAA;:;;;=>:>??>??5;5:888-8==>
@ATNG8:01721:04873
GATGGTAGCTCTGCTCTGACTCTCGTACTCATTCGTTTCGGAAGAGACAGGTACGTTAATAGTTAATAGCGTACTTCTTTTTTCTTGCTTTCGTGGTATTCTTGCTATTTACACTAGCCATCCTTACTGCGCTTCGATTGTGTGCGTACTGCTGCAATATTGTTAACGTGAGTCTTGTAAACCTTCTTTTACGTTTACTCTCGTGTTAAAAATCTGAATTCTTCTAGAGTTCCTGATCTTCTGGGCAGACTCTCACACGCCTACCATCGAGGTTGTAAAGTCT
+
55=>7;<<>@EDC=BDDDCCCFCDCCBBAA6929BCD>BC@C@BBABBAA=@BBBB<A796=>:C>BBAA@B?:;4449999$9<889:9)44555<;;7;=?@AABCD<BBB???BC>@9949<@AAABBBB?BAAB?BBBABAA:::AAAAAAB@CBB?BB8<7;ACCCCCBC>A<;;0929299::-9@999,:@@@@EB@@?29999$9>===:>4::6:CBBBBC>?=?CAB@?<?@BC>CCCCCEEBBAAAA;;7<@@>A@@?A@8=;:::A;BAAA
@ATNG8:01679:04916
GATGGTAGCTCTGCTCTGACTCTCGTACTCATTCGTTTCGGAAGAGACAGGTACGTTAATAGTTAATAGCGTACTTCTTTTTCTTGCTTTCGTGGTATTCTTGCTAGTTACACTAGCCATCCTTACTGCGCTTCGATTGTGTGCGTACTGCTGCAATATTGTTAGCGTGAGTCTTGTAAAACCTTCTTTTTACGTTTACTCTCGTGTTAAAAATCTGAATTCTTCTAGAGTTCCTGATCTTCTGGCGCGTATGTATGTCGCCTACCATCGAGGTTGTAAAGTCT
+
BBBB@CA<@>@AAA@GHCCCCCDDCBBCBBBB?ADDE=BC@B@BBCCCCC?BBBBB?@?ABCCAD@CCDCBBBBA=<;;;;.:B=BABB<@ABB=@@@>;;5;;;9895<?::AB?>:>>?:@=BACBCDBB?BBBB7;;@@AA@@BBAAB@@?BABBB?BC@CBB:::@@?DE>CCFCD9D>C?CCCCD5CCDEE>CABBBCCCCD@EDEF5DAABCAEACB?BBCECBB?B?A??@BB>AAC?CBBBBBBCBBBBBBBA?AAC?BBBAAA=@:=@==8?A@B
@ATNG8:01684:04913
GATGGTAGTACATGATAGACGACACCAGAAGATCAGGAACTCTAGAAGAATTACAGATTTTTTAACACGAGAGTAAACGTAAAAAGAAGGTTTTACAAGACTCACGTTAACAATATTGCAGCAGTACGCACACAATCGAAGCGCAGTAAGGATGGCTAGTGTAACTAGCAAGAATACCACGAAGCAAGAAAAAAGAAGTACGCTATTAACTATTAACGTACCTGTCTCTTCCGAAACGATGAGTACGTGTGCGTCGTGTCTCCTACCATCGAGGTTGTAAAGTCT
+
5=<<8<=====;?;;;<>@=BBC==1669499////)/)/:7775/)/916)//67888888$87<=:>:AA:==D=@?:;:::':?:=89=8+83304;:98;;>>5;500)09:4//3:<C?@@DBBBB@;;49:9@5555<545<:@;@;;4;AA;<9?C9???BBA=AA<><;,3337.3774333333#3;69888:;<==395:888<A;?@BAA?ACCCBBB@B6;;@8@;;9=?>=?=>@A877;;@@99::9A>@@@>BC777?;?;>>@C798A@
@ATNG8:01686:04904
GATGGTAGATATATGCACGCTCTACCAGAAGATCAGGAACTCTAGAAGAATTCAGATTTTTAACACGAGAGTAAACGTAAAAAGAAGGTTTTACAAGACTCACGTTAACAATATTGCAGCATTACGCACACAATCGAAGCGCAGTAAGGATGGCTAGTGTAACTAGCAAGAATACCACGAAAGCAAGAAAAAGAAGTACGCTTTTAACTATTAACGTACCTGTCTCTTCCGAAACGAATGAGTACCACTCTCATATGACACTACATCGAGGTTTAAAGTCT
+
HDBC@B@BCCBBFDCCCBCCCCCBB@BCD?BBBBBC?B?BBBBBBB>AB>B@B@@@???@2A?BBBBCCBBBBB9@::;;;;*;@;>2::;49@A?DABABCA;;5;>;;4;;;4:@BBBCF@BBCCBBBDD@CCCC@C?A@@@DB?C?BBB?ABAA@@?C@BCCCBB>BC>B>>;>A@@@<@AA?CCCCC2CC?C??>A:999+8;@@AC?B?BFABA=??AAAAA?B@CDC=???=>?>BAAA=@@BCCCCCAABBBBBBCCCCCC@@:>>9=?9@ABB
@ATNG8:01718:04891
GATGTAGTGCGTGAGAGAGAGACCCGAAGATCAGGAACTCTAGAAGAATTCAGATTTTTAACACGAGAGTAAACGTAAAAAGAAGGTTTTACAAGACTCACGTTAACAATATTGCAGCAGTACGCACACAATCGAAGCGCAGTAAGGATGGCTAGTGTAACTAGCAAGAATACCACGAAAGCAAGAAAAAGAAGTACGCTATTAACTATTAACGTACCTGTCTCTTCCGAAACGAATGAGTACATAGATATACGTATAGCTACCATCGAGGTTGTAAAGTCT
+
BB;995544;;;;;=>@DECBBBB?AC?BBBBBB?AADBBBAAA?AA?B?DCCAA@@@.?9?@@AA@@A:::,7<====>,AA>B=BBB9AAB@BBBECBBBB=@<@@=?AA???@@BCCCCCDCBDAA@?BA??<@AA::9BB?C@C;;68=??BB=B>BAABBC@A?<>@?000@@@798<7:::::*:<9>8;<AAB@@<A=>===7;6;>BCB@CBBBA=>3929>>9?@@>ABAAABAAAB@@@B>>?AAABBA@>;:3;;::;?<@<??AB:?;;;
@ATNG8:01719:04908
GATGGTAGAGAGAGCTCTCTCATCGTACTCATTCGTTTCGGAAGAGACAGGTACGTTAATAGTTAATAGCGTACTTCTTTTTCTTGCTTTTCGTGGTATTCTTGCTAGTTACACTAGCCATCCTTACTGCGCTTCGATTGTGTGCTTACTGCTGCAATATTGTTAACGTGAGTCTTGTAAAACCTTCTTTTTACGTTTACTCTCGTGTTAAAAATCTGAATTCTTCTAGAGTTCCTGATCTTCTGGTATACACACTCGCTCGCTACCATCGAGGTTGTAAAGTCT
+
@@BB?BBCCCDCCCC:<;CCFFCCCCCCCD99;:DCJ>DD?B?BABBCDC?AADBB>B<??BB@B>BBBBBBBCC?@@BBB1AB@C@?@?6?A@@?B??8??198@AAA?CBCAAAAA;><>=A;AAA?>@;;7;AAA599>>AAA;AAAA<;;;A;AAA9==9=;A??>@>>>A9<7777.9;>999997)9=///(/76///;;;>18888(7===A=A===:=@@???@:?<ABAA>=7==A<>;<AAAAA>>@@><<A@@@?=A;;=99490666606<9=
@ATNG8:01683:04979
GATGGTAGCTATACGTATATCTATGTACTCATTCGTTTCGGAAGAGACAGGTACGTTAATTAGTTAATAGCGTACTTACTTTTTCTTAGCTTTTCGTGGTATTCTTGCTAGTTACACTAGCCATCCTTACTGCGCTTCGATTGTGTGCGTACTGCTGCTAATATTGTTAACGTGAGTCTTGTAAAACCTTCTTTTTACGTTTAACTCTCGTGTTAAAAATCTGAATTCTTCTAGAGTTCCTGATCTTCTGGATAGCGACGCGATATACTACCATCGAGGTTGTAAAGTCT
+
--89<A?CCB=B@=<==>>>><@;==546;9>4=@>:155.5.5944544.4;5445=.9.944.36:88:@00/6(////0/$/717;3333&3:884:==2885338<<<7B=B:979=39>?:>7989//.332889;022:;>>=@@???>>?:::4::717<15.3...335..(.5555*54=,22666'66667/71779988:AA<=@@@+;///:/5/7;4;999=>A<?;@@?=5716:;8>>;;;A>;;;:::@@@A@AA=A>>>;;5;5;;==8=A@@
@ATNG8:01686:04940
ATGGTAGCTCTGCTCTGACTCTCGTACTCATTCGTTTCGGAAGAGACAGGTACGTTAATAGTTAATAGCGTACCTCTTTTTCTTGCTTTCGTGGTATTCTTGCTAGTTACACTAGCCATCCTTACTGCGCTTCGATTGTGTGCGTACTGCTGCAATATTGTTAACGTGAGTCTTGTAAAACCTTCTTTTTACGTTTACTCTCGTGTTAAAAATCTGATTCTTCTAGAGTTCCTGATCTTCTGGTGAGATATGCATGATGCTACCATCGAGGTTGTAAAGTCT
+
55505<<@ABBBBBCCCCCCBCBCBBBCD@@?AEFM>BB?B?CCEDBAB?BCCCC?B?BCBB?B?BCCDCCCD?AACDDD1CB?BBBC=BABB@BCE@BB?AAADCC@CDDDCCBA?CCC?B=CCCCBAAB?BABB?BBCBCBBBBBCCCBBBB>BBD@BA>A?BBDDBECCC@CBBBB8B=A<:9999.9BBCC=CCGDDDDBBB?CCBC5BBBBBB@BC?BBBCCAA???BBCCDD?AAB?BDCBBAABCCCCCCCCABBC?BBBBBB>B?BBBB<B@AA
@ATNG8:01688:04950
GATGGTACGCGCACACATAGATACAGTACTCATTCGTTTCGGAGAGACAGGTACGTTAATAGTTAATAGCGTACTTCTTTTTCTTGTCTTTCTGTGGTATTCTTGCTAGTTACACTAGCCATCCTTACTGCGCTTCGATTGTGTGCGTACTGCTGCAATATTGTTAACGTGAGTCTTGTAAAACCTTCTTTTTACGTTTACTCTCGTGTTAAAAATCTGAATTCTTCTAGAGTTCCTGATCTTCTGGCTCTCGTAGACAGATACTACCATCGAGGTTGTAAAGTCT
+
<<00*////7:=<=@A666@@DBBBDD;96<?==;000)//)//77:::;.599A?<@;@AAA?C?CBBA<<<==055<::'9:4533>;/8555;6<==7=<68873364;==;;;6629?@=B?BCCAABAC?BBBC=@@AAAACABBCBBBBBE?B;;:;C@B8<;@@@BBBB?;;:BB:B?B?@@@@@,@A;;;0;BCCCEGBAC?ACCC3;;;CGFEAEEACBCBBBB?B?BEFEDD?@@@>BCABCHDGEDCCCC;;;B@@6;;BCAA?A=@@??6@A@@
@ATNG8:01691:04963
GATGGTAGTGCGTGAGAGAGAGACCCAGAAGATCAGGAACTCTAGAAGAATTCAGATTTTTAACACGAGAGTAAACGTAAAAAGAAGGTTTTACAAGACTCACGTTAACAATATTGCAGCAGTACGCACACAATCGAAGCGCAGTAAGGATGGCTAGTGTAACTAGCAAGAATACCACGAAAAGCAAGAAAAAAGAAGTACGCTATTAACTATTAACGTACCTGTCTCTTCCGAAACGAATGAGTACACACTCTCATAGTGACACTACCATCGATAACCTCGAGTCT
+
@BBB?CCC??<5555<<<ACBB;;;6:@@=@ACCAB>B>@@ABAAA>AA5:0:@BABBCB+=8<<<==<A;BBB;<<;;;;;';?<@4;;:&99929B@A@A>992:8:;4:?A5::BBCDCCFFCCBCB;;7;<;;?BCABCB??=@=AAB?ABB@@?CB@CCBBAA<::49@?<BBBBCC8>;;8989999%9<7765<A?@>>:=:=A@@<@;>=BBB>AABDCBB?A9999/99939<???9987/////-----///89;;9938775522+2022299975
@ATNG8:01693:04966
GATGGTAGCGCACACATAGATACAGTACTCATTCGTTTCGGAAGAGACAGGTACGTTAATAGTTAATAGCGTACTTCTTTTTCTTGCTTTCGTGGTATTCTTGCTAGTTACACTAGCCATCCTTACTGCGCTTCGATTGTGTGCGTACTGCTGCAATATTGTTAACGTGAGTCTTGTAAAACCTTCTTTTTTACGTTTACTCTCGTGTTAAAAATCTGAATTCTTCTAGAGTTCCTGATCTTCTGGATAGCGACGCGATATACTTCCATCGAGGTTGTAAAGTCT
+
9::;@C>A@DDBBBCCCCCCB?;666;;;@BA=A@@@8>>5>8==666><1555546;.45987:5;;666====89::;:':?:?ABB=A@@@7@5949@>;;;CCFACCCCCCBB>BBB?C?CJBBBCBB>B;;;@CICDCFC;;;CB;;::9;A9::;D?B<@@@@?@DDD?ABDDD;B?B=;;<;<;%;AAAB<BBCCECCCCB<@A@A,@AA@A5;5;@>ACDCAA@@B?ADDBBB@ABBAHECCCCCCBCBCBBBC;;:;?BBCCAA>A@BBAB=C;;;
@ATNG8:01701:04949
GATGGTAGCGCGACGAGCGTAGACCCAGAAGATCAGGAACTCTAGAAGAATTCAGATTTTTAACACGAGAGTAAACGTAAAAAGAAGGTTTTACAAGACTCACGTTAACAATATTGCAGCAGTACGCACACAATCGAAGCGCAGTAAGGATGGCTAGTGTAACTAGCAAGAATACCACGAAAGCAAGAAAAAAGAAGTACGCTATTAACTATTAACGTACCTGTCTCTTCCGAAACGAATGAGTACGATGAGAGAGCTCTCTCTACCATCGAGGTTGTAAAGTCT
+
89;;:>>AABCDCFBBABBAB@;;;)4:?7=@@B;;5;6:9>>?>A>A?>@8;<883333$3,3388====<<>67799599'5:25.555&5::5:<;;;==<A?A@AA>AAA=ABBBCCBBAABDGBB;;7;B;;68@???BA@=@=A:;8:AA@AAAC?BBBBCD?BC?CEC7=;778*3766557888%8=:>@@AAAA?:,/,/89<*/+/<@>@=AAABBBB?C?BBB=A995:AAABCBDCCA=;;;<9><;<?@@>=<<AA=<<<4939===7>@87
@ATNG8:01703:04971
GATGTAGGAGACTGTAGCGCACCCAGAAGATCAGGAACTCTAGAAGAATTCAGATTTTTAACACGAGAGTAAACGTAAAAGAAGGTTTTACAAGACTCACGTTAACAATATCGCAGCAGTACGCACACAATCGAAGCGCAGTAAAGGATGGCTAGTGTAACTAGCAAGAATACCATGAAAGCAAGAAAAAGAAGTACGCTATTAACTATTAACGTACCTGTCTCTTCCGAAACGAATGAGTACAGAGAGTACGATATGTCTACCATCGAGGTTGTAAAGTCT
+
;<===AE?CBCCBBBEDB;;;BC>CFC@;;;@::.43<89?B<B>BB?B@CBBBBBBB3B@AAABBBBBB@A8@>0000+/0*/5;;;/935*22795827727:@B;;;;;;;AA?888>?>888>>>9;;;=8;;;:==888)889;??B?;?>>?@<????BC?B?<@8818>@==5=00,/@?@@0>=:BBB?@;///)/)/:;9=D<::///)/.777;;6949;:3800)///9988566>666@=>>?;;;;;:;>;?;;;>>:>5:;>>7=<=<
@ATNG8:01721:04978
GATGGTAGGCACTGCGCACACATCCCAGAAGATCAGGAACTCTAGAAGAATTCAGATTTTTAACACGAGAGTAAACGTAAAAAGAAGGTTTTACAAGACTCACGTTAACAATATTGCAGCAGTACGCACACAATCGAAGCGCAGTAAGGATGGCTAGTGTAACTAGCAAGAATACCACGAAAAGCAAGAAAAAGAAGTACGCTATTAACTATTAACGTACCTGTCTCTTCCGAAACGAATGAGTACGAGGTCAGAGCAGAGCTACCATCGTCCGACTAAAGTCT
+
AA@@=?<<:>>666><<<@B@?99606==9>BB999AD?A@BDCCC@CCAC?BBB@@@@@0=<????B@??@@@9>>@AA@A0AB=@29::&9@A?ACBBBB@AB=A>@@:=9917;779@@>>??;;;DAA>AAAB=@AB?:::A9>8>??9989BCCBB?A@877?8=?8<=<5777677(867086767'2949555=;99A/6.579908188;<<;?=>>;77076;>?5???<<<<B=CBB>B>B?>79889AAA?@<<9>@A@@A?@??<>>8?@@?
@ATNG8:01686:05022
GATGGTAGAGTACAGTGTAGTAGACCAGAAGATCAGGAACTCTAGAAGAATTCAGATTTTTAACACGAGAGTAAACGTAAAAAGAAGGTTTTACAAGACTCACGTTAACGATATTGCAGCAGTACGCACACAATCGAAGCGCAGTAAGGATGGCTAGTGTAACTAGCAAGAATACCACGAAAAGCAAGAAAAAAGAAGTACGCTATTAACTATTAACGTACCTGTCTCTTCCGAAACGAATGAGTACGAGAGAGCACACGTGTCTACTATCGAGGTTGTAAAGTCT
+
CBBB?BDCCCBBDDDDDDDDDCBBB?BBB?BDCC?@>@?BBECBBB?BC?C?CCDBABBB2B@CBBBBAAABBB>BA9::::*:C>C4;;;.;EFAGCCCCCBBA>A@CACBBB>AB>>?BBBCCCBAA@@@>AABB=@@B>BB>C:@=@?@<@BBCBAA>;AA>>@>;8:2:==4:7////)///)//////%-94=///=;DCA=A:AAAC<A=A@CBB?BCBCACB?B<ABE>B??=?AAABDBB@BBCCCCAAABACCBB>@555>>>AC;A:>>@@6==88
@ATNG8:01696:04996
GATGGTAGATATATGCACGCTCTACCAGAAGATCAGGAACTCTAGAAGAATTCAGATTTTTAACACGAGAGTAAACGTAAAAAGAAGGTTTTACAAGACTCACGTTAACAATATTGCAGCAGTACGCACACAATCGAAGCGCAGTAAGGATGGCTAGTGTAACTAGCAAGAATACCAGAAAGCAAGAAAAAGAAGTACGCTATTAACTATTAACGTACCTGTCTCTTCCGAAACGAATGAGTACACACTCTCATATGACACTACCATCGAGGTTGTAAAGTCT
+
?@@B@ECBBBDDDAAADBBBBCCCD?CCC:CDCB@@=@?BCBBBAC?BB?B@BB@@ABBB3B?CAACCCAAABB;@@ACCCC1CC?D6:::6;BB@CCCCDDCBB?B?DC@CCC>@@BBBBCDDGEBBBCCD?CCAA?ACA@AA>>9@?BBB@BCCCACCC?ADDDCCABB@BBB?BBEE=BBC@BBBBB1BD@CCCCCBBBB>A>@ABC<>>>DEBB@BBBBBBB@B?BBF>B@?=?BDDCCBBBAAABBCBB@@CB@@@DCC?CAABCD?B@BA@@:@@>>
@ATNG8:01702:04990
GATGGTAGCGCATATCAGCGCAGCCCAGCAAGATCAGGAACTCTAGAAGAATTCAGATTTTTTAACACGAGAGTAAACGTAAAAAGAAGGTTTTACAAGACTCACGTTAACAATATTGCAGCAGTACGCACACAATCGAAGCGCAGTAAGGATGGCTAGTGTAACTAGCAAGAATACCTCGAAAGCAAGAAAAAGAAGTACGCTATTAACTATTAACGTACCTGTCTCTTCCGAAACGAATGAGTACGTGTGCGACGTGTCTCCTACCATCGAGGTTGTAAAGTCT
+
77796///>:=<566;:::<=<<<=6<77>*0//99:)5.4::456<9;;28-334999999#5.5<<=>?@>=BB=B@@@AA@,@B@C@CDD<EFF@CAAADDD@@;@;::5;@?5;;BDBBBEFCBBBBDCE?BBBD?C@@??@@B>B?C;;:;CCB@@AB@BBBCCC?AA>:::??@999+9??;=??>?.;C=B>??CCBBB=?=?CBB=A<@@CAA>@CAAABB?B?BDB>B;;9:@?ABCC???????BBBBABBCC?BBC?BCA>>><A;>;:90:=;:
@ATNG8:01703:05018
GATGGTAGGCACTGTGCACACATCCCAGAAGATCAGGAACTCTAGAAGAATTCAGATTTTTAACACGAGAGTAAACGTAAAAAGAAGGTTTTACAAGACTCACGTTAACAATATTGCAGCAGTACGCTCACAATCGAAGCGCATTAAGGATGGCTAGTGTAACTAGCAAGAATACCACGAAAGCAAGAAAAAGAAGTACGCTATTAACTATTAACGTACCTGTCTCTTCCGAAACGAATGAGTACTACTCTCAGAGACACACTACCATCGAGGTTGTAAAGTCT
+
CCCC?BBL@BAAA@00/<<CAABBD>DGC@BA=??:7?9>>;<89733<4<7>?877AAA1817CC774BCBB=6B@@@CCC178139=?@285;0669<AA;;;=C==>:=AA:>>;;;@@@@?@@@AA>><>>>?:>>=9;=,/-/6::A====AAA>>;>;;;AB?BA=>>>8<=788-8>@:88888(8>:?;;;====><@<A===<@;>=:6617??>?@?5;5;==4=BB?CBBB@@A;;<EDA@@CCCCBCCEGFDD@B@A@AA=@?@@AF>BBBB
@ATNG8:01722:04989
GATGGTAGTGTCAGTGCGCGTCGTCCAGAAGATCTGGAACTCTAGAAGAATTCAGATTTTTAACTGCAGAGAGTAAACGATAAAAAAGAAGGGTTTTACAAAGACTCACGTTTAACAATATTGCAGCAGTACGCACACAATCGAAGCGCAGTAAGGATGGCTAGTGTAACTAGCTAGAATACCACGAAAGCAAGAAAAAGAAGTACGCTATTAACTATTAACGTACCTGTCTCTTCCGAAACGAATGAGTACTATAGACTATCTGAGACTACCATCGAGGTTGTAAAGTCT
+
////)/7;<?9:5559:<><=;;;>490/)/////9)4.44;4444.33-3-33//-888)60,,,,,,227866:./////8898%8:(//(333&3333(3933275222'2255+225/5997;<CBBBCBCCBCB?AAAD?CA>>>=<=8A=@@B?BCBA><AA;A???@;;:?<A>>8==;;;19::788887'.535...669995:55555,2,28=6515<;>@?@<@<ABC>BCC@CCBBBBBBCCDBABBBCCCCBAAACAA?ABBBBA?C@CAA@:@::9
@ATNG8:01723:05029
GATGGTAGTGATACAGATCAGACACCAGAAGATCAGGAACTCTAGAAGAATTCAGATTTTTAACACGAGAGTAAACGTAAAAAGAAGGTTTTACAAGACTCACGTTAACAATATTGCAGCAGTACGCACACAATCGAAGCGCAGTAAGGATGGCTAGTGTAACTAGCAAGAATACCACGAAAGCAAGAAAAAAGAAGTACGCTATTAACTATTAACGTACCTGTCTCTTCCGAAACGAATGAGTACTATGTAGAGCTCTATACTACCATCGAGGTTGTAAAGTCT
+
//9:3:8>095<<<>@>B???>>?@9;@>>@@A@A:.:.4:93:4=9:=7::87377778)86<B<:?CCBBBD<??@?>AA1=A;B:@@@7ABCACBBBBBBBB?B@BB?BBC?CB@@ACCCCBCCCBBBB?CCCC@A@@@?>>?9@>A?@>@CCCCCCC?DDCBBB?BB?AAA4999:9,9??;:9::::%:@;=888CBA>><><>>AB6;7;ABAA>AAAA@@@@CACCC>D?@=@BCECBCBBBBBBBBBB>>?C@A@@@@=AAAAAA=@;@::90?999
@ATNG8:01678:05051
GATGGTAGAGTATCATGTGTATCTCCAGAAGATCAGGAACTCTAGAAGAATTCAGATTTTTAACACGAGAGTAAACGTAAAAAGAAGGTTTTACAAGACTCACGTTAACAATATTGCAGCAGTACGCACACAATCGAAGCGCAGTAAGGATGGCTAGTGTAACTAGCAAGAATACCACGAAAGCAAGAAAAAGAAGTACGCTATTAACTATTAACGTACCTGTCTCTTCCGAAACGAATGAGTACGATGAGAGAGCTCTCTCTACCATCGTTATCGGAAAGTCT
+
ECCC?CCCCCCCCCCCEBBBDCDCC?BBB?BCBBBB?B@BBCCBBB@CC@CACBBAAAAA5B@CDCCCCDFBCB>CCAAAAA0@B=B=AAA:BCC@CAAA@>>00+0<@@?AAC?BCCBBBCCCCCEEBBBC?CCCC?BBBCBBBB>B?DAA?ABDDCCAC@CAABBB?BB?@@@;<=<;;3>9929@>@@2@B?B:::CAAAA;@<@@@@9=:=@CCE@CCBCBBB@B?BC@<A::::BBBBBBAAAA@CABBDBA@@B@@;BC>@>AAD?BBBC?CC>CAAA
@ATNG8:01680:05073
GATGGTAGCTCGCTGATGATATCTCCAGAAGATCAGGAACTCTAGAAGAATTCAGATTTTTAACACGAGAGTAAACGTAAAAAAGAAGGTTTTACAAGACTCACGTTTAACAATATTGCAGCAGTACGCACACAATCGAAGCGCAGTATGGATGGCTAGTGTAACTAGCAAGAATACCACGAAAGCAGAAAAAGAAGTACGCTATTAACTATTAACGTACCTGTCTCTTCCGAAAACGAATGAGTACTATAGATTATCTGAGACTACCATCGAGGTTTGTAAAAGTCT
+
56<=8<<FCCB==;;;=;;;@B???7?BC8<AB:;:;@=<0000/=1764:677333777'86:@<====;<;?377;:99::#9549.56606>@:@B=B@C?;;;,;=@?;A@?4:A>:@CCCCBBBBCB@C?C:;;=?AADBBCCBB?B997:AAA????;?AAB>>98817>>176@@D6=<9/////(..(../.::99<5;48;96-5-55<<=:<997<;<17-3333&3776;<<:B==CBBBA86/57<<A@???:::<??????299*98999*9<>?
@ATNG8:01689:05038
GATAGAGAGACTGTAGCGCACCCAGAAGATCAGGAACTCTAGAAGAATTCAGATTTTTAACACGAGAGTAAACGTAAAAAGAAGGTTTTACAAGACTCACGTTAACAATATTGCAGCAGTACGCACACAATCGAAGCGCAGTAAGGATGGCTAGTGTAACTAGCAAGAATACCACGAAAGCAAGAAAAAAGAAGTACGCTATTAACTATTAACGTACCTGTCTCTTCCGAAACGAATGAGTACCTCTCAGACGCTCGTCCTACCATCGAGGTTGTAAAGTCT
+
@@@CEBCBCBBBBCCCCCBBBC>BBB@BA@@9:5;=@BCDCDD?AA?C@BBBBCCCC3B@BBCBCBBBBBC<A?AACCC5BC@C@GGG=CBC@CCBCCDCBB>A?AB>BAA>AABDCCCCBBACCBBBB@CDCC>AABBAA@C>C@CAB?ABCCCCDD?BAABBC?CC@@>?49999929?=9888889%/;79///<<@AA<A<ABDD;>;?>@@@;?AB???B?B?BCE>KAA>BBECBAC?BB@A?????@@@C;;7;BC=>>>@?@1918===5=@??
@ATNG8:01702:05054
GATGGTAGTGTGTCTCTGATAGTAGTACTCATTCGTTTCGGAAGAGACAGGTACGTTAATAGTTAATAGCGTACTTCTTTTTCTTGCTTTCGTGGTATTCTTGCTAGTTACACTAGCCATCCTTACTGCGCTTCGATTGTGTGCGTACTGCTGCAATATTGTTAACGTGAGTCTTGTAAAACCTTCTTTTTACGTTTACTCTCGTGTTAAAAATCTGAATTTTCTAGAGTTCCTGATCTTCTGGAGATATCATCAGCGAGCTACCATCGAGGTTGTAAAGTCT
+
//996::>@;;55;;9?BBB<ABBBB@A@B<;7;DDD?BB?B@DDDCBBBABBBGFACACFBB=B7?A@AACAAB@DDDCD1CC>@@BF<A@B@4:9B;@@A:;;CBB?BAAACHCDACBB?B=AAA@@@@B=@@BC=AACCCCA@BDCBBAA@B?BBB?BC?BADBCCCDBCB@BBHGG;C@B?@ABBA,@DBBB9;;BBBCCCBB=BAA@,@AAAA=ABC:BBBCCCCAB@CAABEG;=;K?CBCCA@@BDCBBBBGAAABB?A@@@?A?A>ABBB=DBAB
@ATNG8:01717:05057
GATGGTAGGCGACATACATACGCGCCAGAAGATCAGGAACTCTAGAAGAATTCAGATTTTTAACACGAGAGTAAACTTAAAAAGAAGGTTTTACAAGACTCACGTTAACAATATTGCAGCAGTACGCACACAATCGAAGCGCAGTAAGGATGGCTAGTGTAACTAGCAAGAATACCACGAAAGCAAGAAAAAAGAAGTACGCTATTAACTATTAACGTACCTGTCTCTTCCGAAACGAATGAGTACAGAGAGTACGATATGTCTACCATCGAGGTTGTAAAGTCT
+
AABC@ECD@CCCBBBCCCCCCCBDC@BBCAGGFECC@D@CCDCCAA=AA=A>ACCBCCBB2B?BAABBCCCDCC?BB>BDEE5DD@C7;;;5;BB@B@@?AAA:97:?AD?EBB?BBBCDFDBCBCCCCBBC@CCBB?BBCBABBB=A?C@@>?CCCBCAA>BBBBBC@CCA??>588=?=5;560788888%/:6:///=;AAA=A;?>BB<>;=:@9949>>>>>?;>;=CC<BBB=BBBBBBBAAA@@DDCAAAAAA=<<>884:@AAAB;?;>AAD;A>??
@ATNG8:01723:05064
GATGGTAGGCACTGCGCACACATCCCAGAAGATCAGGAACTCTAGAAGAATTCAGATTTTTAACACGAGAGTAAACGTAAAAAGAAGGCTTTACAAGACTCACGTTAACAATATTGCAGCAGTACGCACACAATCGAAGCGCAGTAAGGATGGCTAGTGTAACTAGCAAGAATACCACGAAAGCAAGAAAAAGAAGTACGCTATTAACTATTAACGTACCTGTCTCTTCCGAAACGAATGAGTACAGAGAGTACGATATGTCTACCATCGTAATTGCGAAGTCT
+
CCCC@CCC@CC@@@CBCBFAABCFG?CBB@CCCCCC?B?BDCCCCDACC?B>ABB@@@@@0>=BBBBBBCBACC;?7;;CCD5GJAEABBA=ACD?CCCCCBC@@=@?AA?BDDACCCACCCCCBBBCCBCC@C@??>AA@BAABB?D?BBC?BCCCFCBB@BBCBBB?BB=???49:?B@,98818===>/=@<@>>=AAAAA<><>>>>:>:=@C;;6:;::@@A?A<???8???:999??>ACCCBBACAAABCCBD:;;AA7:6::<=7;///==9///>
@ATNG8:01725:05066
GATGGTAGATATATGCACGCTCTACCAGAAGATCAGGAACTCTAGAAGAATTCAGATTTTTTAACACGAGAGTAAACGTAAAAAGAAGGTTTTACAAGACTCACGTTAACAATATTGCAGCAGTACGCACACAATCGAAGCGCAGTAAGGATGGCTAGTGTAACTAGCAAGAATACCACGAAAGCAAGAAAAAAGAAGTACGCTATTTAACTATTAACGTACCTGTCTCTTCCGAAACGAATGAGTACTGTATCTATGTGTGCGCTACCATCGAGGTTGTAAAGTCT
+
;;CD@CBBBBCCCCCCEECCCCDBB@BBB?BBB@@A>@>@GCBAAD?CC?B?999==>>>=&?<BB=BBBCB>??8?@@AABA2AA=A5;;;.;CDACBBBDCC:98;?BB?BDD?BBCACCCDCCCCCCBBC?CCDD<@@BB@A@B?C@CAA>ACCCBBBB?BABBBA>BB?>=>789=>=8?=>9==<=<='=A>B878>=>888*88::;A;>;>BDBB?BBCBABB?B?EDC>B9999CBBBCCCBBBBBBBBBBBA@A>>==>=A???BB<@;?::90?:9:
@ATNG8:01683:05080
GATGGTAGCGCATATCAGCGCAGCCCAGAAGATCAGGAACTCTAGAAGAATTCAGATTTTTAACACGAGAGTAAACGTAAAAAGAAGGTTTTACAAGACTCACGTTAACAATATTGCAGCAGTACGCACACAATCGAAGCGCAGTAAGGATGGCTAGTGTAACTAGCAAGAATACCACGAAAGCAAGAAAAAGAAGTACGCTATTAACTATTAACGTACCTGTCTCTTCCGAAACGAATGAGTACTGCGTCTCACTCTCGCCTACCATCGAGGTTGTAAAGTCT
+
BBBA?B;9;@CBBBBCCDBBBBBBB>BCEAAAABBB?B?BBBDCCC@CC=@=@ABBBCCC5C@DDDBBBCCCDD=BBCDDDD2CC?B4:::.;CC>BBBBB@@00-0;@@;?AB@BBCCCABBBBBBCBCBC@CB@@=@@BB@AAB@C@CBB@BCDCCCDC@CAACCB>BA?BCD@BBBAA;@==999999(:@?BBABCCBBB?B?AAAB<B<BACA@>@BBBBBB?A?ABF>CCB?BBBCCBCBBBBBBBBCCCCCBCB?BBB@CCCBBB@B?B???8@CAA
@ATNG8:01705:05113
GATGGTAGTCTCAGATAGTCTATAGTACTCATTCGTTTCGGAAGAGACAGGTACGTTAATAGTTAATAGCGTACTTCTTTTCCTTGCTTTCGTGGTATTCTTGCTAGTTACACTAGCCATCCTTACTGCGCTTCGATTGTGTGCGTACTGCTGCAATATTGTTAACGTGAGTCTTGTAAAACCTTCTTTTTACGTTTACTCTCGTGTTAAAAATCTGAATTCTTCTAGAGTTCCTGATCTTCTGGAGATACACATGATACTCTACCATCGAGGTTGTAAAGTCT
+
A@@B@DC?CCCC??<@<@;;;=B;;9A<?????;@?>:<@?@=@B:96@?:>>=<<8@2;444.4.44=;;;>>>.4444&4:>;>>AB7:566.5<<8=@465<;5616==>@A@@<?@D@C@CCCCCBCC@C@A@@CCBBAB@.....,,,683---19;3838/////;<<695555&5.5755555$55555)5:>666=@<<:=@@?+>655;15.55.49????A=A=AAAAAA?@@A?C:::=999999:9B>>=?8878BA@BB;>87778)9@A@
@ATNG8:01720:05088
GATGGTAGGCACTGGCGCACACATCCCAGAAGATCAGGAACTCTAGAAGAATTCAGATTTTTAACACGAGAGTAAACGTAAAAAGAAGGTTTTACAAGACTCACGTTAACAATATTGCAGCAGTACGCACACAATCGAAGCGCAGTAAGGATGGCTAGTGTAACTAGCAAGAATACCACGAAAGCAAGAAAAAGAAGTACGCTATTAACTATTAACGTACCTGTCTCTTCCGAAACGAATGAGTACACATCGTCGTGTCGTGCTACCATCGAGGTTGTAAAGTCT
+
?:@A?94/3977//)/::<<666><>6>>?:<9:://,/4:::665<8<=9=854444444$34<9::::<<;<;43355555$5;7<.599'9@<=B::;AA@9:497>=:?AB<??CDDECEGCCE@AAGD@DABB?B?@?BCBD;@<@:;6:??@CCCC@CBBCBB@BA?:::5:A@?A7;77177777.8A;F?A=>>AAB=B=?>==1808=B@@>@BBBBBCAD?ABC>CBB>AABCCCBAABBBAACCBAABEFCBB@@<?999??8??A:::1=@97
@ATNG8:01722:05090
GATGGTACGTACATGATAGACGACACCAGAAGATCAGGAACTCTAGAAGAATTCAGATTTTTAACACGAGAGTAAACGTAAAAAGAAGGTTTTACAAGACTCACGTTAACAATATTGCAGCAGTACGCACACAATCGAAGCGCAGTAAGGATGGCTAGTGTAACTAGCAAGAATACCACGAAAGCAAGAAAAAGAAGTACGCTATTAACTATTAACGTACCTGTCTCTTCCGAAACGAATGAGTACGTGTGCGACGTGTCTCCTACCATCGAGGTTGTAAAGTCT
+
8888*.---:B8ACBBBCBBC@AABB@CCFACCC@@@;@?ABBBCCC@BB?B?BBA@@@@@0A=BBCCDCECCDF>D@:9999*;C>C4;;;6;CEAICCCCCC996;?BB@BDD?CCBBBBBBACCCBBBEE@CBBB@CCCBCBBB?B=B999:BBDFDCC?CCCBBC?BB?BB@=@?=><5???<?CDEC2CC?BAAACDBBB?B>BB>>9>9>?B??<@?@BBCC@C@CCD?C@@>?BCABBBBAC>>>BABBBAAABB=AAB?BCCB>><>;>>AD9@=<<
@ATNG8:01722:05114
GATGGTAGTGTGTCTCTGAGAGTAGTACTCATTCGTTTCGGAAGAGACAGGTACGTTAATAGTTAATAGCGTACTTCTTTTTCTTGCTTTCGTGGTATTCTTGCTAGTTACACTAGCCATCCTTACTGCGCTTCGATTGTGTGTGTACTGCTGCAATATTGTTAACGTGAGTCTTGTAAAAACCTTCTTTTTACGTTTACTCTCGTGTTAAAAATCTGAATTCTTCTAGAGTTCCTGATCTTCTGGTCTACTACACTGTACTCTACCATCGAGGTTGTAAAGTCT
+
444:7:44444;;;<@>C>@>9///9///7//)5;<>4>C6;7:;9A@B@@CA<<=;C@BBBA=C<9969779//)/7777'7928:==6;666<EAE:>?:=<@@9:69@>>>999;9::=A>BBECA@AB?@D@@6:;?AA::;@@BA@@?@C<??B@BB?A:?>@>955::.559599$57<7>?@@@+;;;<>09;955955558<??@+?6666155::644444493:5:;;<>>7::;455599;9;<;9966599954.4<::<=8;7553;4;555
@ATNG8:01731:04487
GATGGTAGTGTCAGTGCGCGTCGTCCAGAAGATCAGGAACTCGTAGAAGAATTCAGATTTTTTAACACAGAGAGTAAACGTAAAAAGAAGGTTTTACAAGACTCACGTTAACAATATTGCAGCAGTACGCACACAATCGAAGCGCAGTAAGGATGGCTAGTGTAACTAGCAAGAATACCACGAAAGCAAGAAAAAGAAGTACGCTATTAACTATTAACGTACCTGTCTCTTCCGAAACGAATGAGTACGAGAGAGCACACGTGTCTACCATCGAGGTTGTAAAGTCT
+
//79399:455;<<:>665;655547455497----(,(,5---//839:6<85//889999#-(-7--////8<<;13333333$3938,333&333177333/7..(.(.505.2,2666>666699@B@@AC@CCGF=::8CC???;@=??=277<9888=4777333,3317885888==2222.22222$29322228::99496:::?4=277@4429:988890403:>6=7727?@AA@AA>>>A;@BCCBB?867888807788870618667)699;
@ATNG8:01734:04519
ATGGTAGACATATCGTACTCTCTGTACTCATTCGTTTCGGAAGAGACAGGTACGTTAATAGTTAATAGCGTACTTCTTTTTCTTGCTTTCGTTGGTATTTCTTGCTAGTTACACTAGCCATCCTTACTGCGCTTCGATTGTGTGCGTACTGCTGCAATATTGTTAACGTGAGTCTTGTAAAACCTTCTTTTTACGTTTACTCTCGTGTTAAAAATCTGAATTCTTCTAGAGTTCCTGATCTTTCTGGTGTCGTCTATCATGTACTACCATCGAGGTTGTAAAGTCT
+
854.445;AB<<=??>CCCCCCCBCCCHCBB?@@@@<;:.57445<<<=:<AAAA=@;@@@@<A?BCCBAAA39433==>+9>;=7;:,978,89>777(7;,22266625558:?>>;>EE<><>@@?===@=???B=A@?>>;;:AA??@888=>;;<=@@<@=B@@@@@@>>:=;;;:/;8=9=BCCC/AA@@@:@????>>===;????/?AAAA<B;>><@@@@===:=:<>=<:::3:;<7<///<<:::;:6<<332,,,,2225260608<>?89<<A
@ATNG8:01737:04490
GATGGTAGTGATACAGATCAGACACCAGAAGATCAGGACTCTAGAAGAATTCAGATTTTTTAACACGAGAGTAAACGTAAAAAGAAGGTTTTACAAGACTCACGTTAACAATATTGCAGCAGTACGCACACAATCGAAGCGCAGTAAGGATGGCTAGTGTAACTAGCAAGAATACCACGAAAAGCAAGAAAAAAGAAGTACGCTATTAACTATTAACGTACCTGTCTCTTCCGAAACGAATGAGTACGATGAGAGAGCTCTCTCTACCATCGAGGTTGTAAAGTCT
+
BABC@BBBBCCBBBBCDCBCB=?CC;CCC?BAA@@?:CBCBBA?<78;4=8997733333#36;ABBBBBBA??6=>:;;;;*;C>C5;;;*:@A@D;:;CBBBB@CACC?BCD?BACCDEDCABABCCBBD@CDDD=AABBBBBB>B?ABBABBBABAAA?CCBAAC?CB?9891899989*9980888888%/:69///98>>?<?;?=>>5:5:=A@A<@@??@AC;@=??=6=::49AAABBBAAABCCBA>>>????@@>>=<AAA@@@;?<??@@9@?<8
@ATNG8:01755:04492
GATGGTAGCGAGCGAGTGTGTATACCAGAAGATCAGGAACTCTAGAAGAATTCAGATTTTTAACACGAGAGTAAACGTAAAAAGAAGGTTTTACAAGACTCACGTTAACAATATTGCAGCAGTACGCACACAATCGAAGCGCAGTAAGGATGGCTAGTGTAACTAGCAAGAATACCACGAAAGCAAGAAAAAGAAGTACGCTATTAACTATTAACGTACCTGTCTCTTCCGAAACGAATGAGTACGATGAGATCTCGTGTGCTTACCATCGAGGTTGTAAAGTCT
+
BEEC?BAABCCCBBCCCDCCCCCCC@DCC?CCAA@@=@<ABCCCBB>BA=B>@?C;;;;;*;@BCCBCBCCCCD>AA:::::*:A;A4;;;6;CD@BBBBCBA@@=@?BB?CBD?BBAAACCCDCCCCCCCC@CDCC?BBBBA@@C?B?BBB?BBBBBCCB?BBBBBB>BB>BBB>@ACCC:@9928???@2AC?C988A>>7618<BABC<B<A@BBA=A@<>>0000?@@A<E000;DABDCCBBBBBCBBB??>>>8<>>:=@<@AA@>><><A??>5AA9:
@ATNG8:01756:04523
GATTAGTGTCATATGAGAGTGTGTACTCATTCGTTTCGGAAGAGACAGGTACGTTAATAGTTAATAGCGTACTTCTTTTTCTTGCTTTCGTGGTATTCTTGCTAGTTACACTAGCCATCCTTACTGCGCTTCGATTGTGTGCGTACTGCTGCAATATTGTTAACGTGAGTCTTGTAAAACCTTCTTTTTGCGTTTACTCTCGTGTTAAAAATCTGAATTCTTCTAGAGTTCCTGATCTTCTGGACAGAGTGTGCAGATACTACCATCGAGGTTGTAAAGTCT
+
C@@>?BBBCBCCDEECCBBBCCBBBBBBAA>ABBB=BD?C=ABDDFAA>BDDCC=B@DDAA=B?CCDCBBBBC?BBBBB1BC?BBCB<BDAA@BCC?CC?BBACCDACCCCAADD@CCC?B?CCCB@???;?@BC?BBDCBBBBCCCCDBCBB?CCC?BB@B@BBCBBDCCC@DCCCC9B?B;99999*9BBAB>CCCCCCCBCC@BBBB5BAABB>A>BB>BABBBAA?C@CCCCBA<@@A>BGFDBCBDDBBACCCCCACC?ABBCAA>B>BBB@<??<=
@ATNG8:01761:04504
GATGGTAGCTCGCTGATGATATCTCCAGAAGATCATGAAACTCTAGAAGAATTACAGATTTTTTAACACGAGAGTAAACGTAAAAAGAAGGTTTTACAAGACTCACGTTAACAATATTGCAGCAGTACGCACACAATCGAAGCGCAGTAAGGATGGCTAGTGTAACTAGCAAGAATACCACGAAAGCAAGAAAAAGAAGTACGCTATTAACTATTAACGTACCTGTCTCTTCCGAAACGAATGAGTACTGTATCTATGTGTGCGCTACCATCGAGGTTGTAAAGTCT
+
--58(--;;;===666==<=>;;;;:<<=8<9;//////)/<<9;;:688)/)////4;=;==%504;;;;;;;433,39AAABB2BC@C?AAB9A@C>ABBA90000)/6;;6=?@>BBBBCBBBBBBCCDBBB@CCCC?B?@?AA@?=@@DAB@BBBBCCCD@ABABBB@BB@BBB<>@BBA;@<=999999(9@;ABB@ABBDB:=:>@@@:=9=?@@@?BBBBBCC@C?BCC>CCB?BBBBBCBBBBBBBB@@@BBBBBBBCBB?BBB=>>:=8=777-;;;:
@ATNG8:01775:04502
GATGGTAGTATCTGCACACTCTGTCCAGAAGATCAGGAACTCTAGAAGAATTCAGATTTTTAACACGAGAGTAAACGTAAAAAGAAGGTTTTACAAGACTCACGTTAACAATATTGCAGCAGTACGCACACAATCGAAGCGCAGTAAGGATGGCTAGTGTAACTAGCAAGAATACCACGAAAGCAAGAAAAAGAAGTACGCTATTAACTATTAACGTACCTGTCTCTTCCGAAACGAATGAGTACACACTCTCATATGACACTAATCGAGGTTGTAAAGTCT
+
BCBD?CBBBB@AACCCCCBBBCCCC@BCD@BCBCCC@B@BBCCCBB@BB@B>?@??@@@A2@@FCCCCCCBBBE>??>@@>>0>@<B@CCC<BDGEIBCBCCBBB=A=@@=?@@=@?BBCCCCDCCCBBBBB?CCDC=AABBAABB>C@BCC?CCCAAACC=AACCBB?BC@BBB;?????8>@@=>AAAA/AC=@887A?>::49:=>>A<@<@@BBB?BBBBBBD>A?BBB=BCC?CCCACCCABBBB@@@AB??ABABBBB?BCBBB?C?BBBE>BB>>
@ATNG8:01753:04547
GATGTAGAGAGACTGTAGCGCACCCAGAAGATCAGGAACTCTAGAAGAATTCAGATTTTTAACACGAGAGTAAACGTAAAAAGAAGGTTTTACAAGACTCACGTTAACAATATTGCAGCAGTACGCACACAATCGAAGCGCAGTAAGTATGGCTAGTGTAACCAGCAAGAATACCACGAAAGCAAGAAAAAGAAGTACGCTATTAACTATTAACGTACCTGTCTCTTCCGAAACGAATGAGTACGATGAGAGAGCTCTCTCTACCATCGAGGTTGTAAAGTCT
+
>:>=CBBCCBCAAACCCCCCBBBD>CCD?CABCCB@C?CCCCBBB@BB?B<>>=:9999'8<??BCCDCCAA@8>?;;::9$5>6;4;;;0;==:>A<ABBBBD@B@CC>A@C=@?BBCCCDECCCBB@AA@CC;;7:A@@BCAB?CBBCC@CBAAABCC?C?BBBB?BC?CCC?B@@@@70//7=?@@@0>><;;?@@BABB<?;===>:=;?@AAA?BBAD???=@????8=;96:ABBCCBBABCCCBA@ABBCBBB>@>@=@A??>>8<8=788-8>>>
@ATNG8:01760:04572
GATGGTAGACATATCGTACTCTCTGTACTCATTCGTTTCGGAAGAGACAGGTACGTTAATAGTTAATAGCGTACTTCTTTTTCTTGCTTTCGTTGGTATTCTTGCTAGTTACACTAGCCATCCTTACTGCGCTTCTATTGTGTGCGTACTGCTGCAATATTGTTAACGTGAGTCTTGTAAAACCTTCTTTTTACGTTTACTCTCGTGTTAAAAATCTGAATTCTTCTAGAGTTCCTGATCTTCTGGTGTCGTCTATCATGTACTACCATCGAGGTTGTAAAGTCT
+
9;A@<AABBBCBBCBCCCCCCCCDDDBBBB@@=@BBD<AA>A>CB<<<==8<:>8>6:6<=<<7=7=@B::::38,379;;+77352/.'.//(/38//(33,29<>??<?AAAAAAA<@A@494999:9;??:?@==:>?>>?===??A???@@A:;::8<=8>;@>>>>>DBB7::AAA5A5;5:799:,9::>@-//66966:CB<AAAA/A;;<A=@<AA=?;;;?>>;>=BBBAAA<AAB;@@@@A>>>?ADD@=>>@@??<A@@@=>9<6=:::3;>>>
@ATNG8:01760:04576
GATGGTAGTCTCAGATAGTCTATAGTACTCATTCGTTTCGGAAGAGACAGGTACGTTAATAGTTAATAGCGTACTTCTTTTTCTTGCTTTCGTGGTATTCTTGCTAGTTACATTAGCCATCCTTACTGCGCTTCGATTGTGTGCGTACTGCTGCAATATTGTTAACGTGAGTCTTGTAAAACCTTCTTTTTACGTTTACTCTCGTGTTAAAAATCTGAATTCTTCTAGAGTTCCTGATCTTCTGGCTCTCGTAGACAGATACTACCATCGCAATTGCCTAGTCT
+
A@@@<BABBC@@ADJCBCCCBBCBCA@>@D<;;;BCI=BC@B?CECCCBC@BBCBB>A@CCCC@C@BBDDC@@@B=:;;;;)::39?BB<:8:C=A=@;=>9>?@AAB@CCBB@BDC?CCB?A=BAAABBBB?BBBC@CA@@CCCCBBABAAAAB?;;;?BB?B>@AFCCCCCC@CAAAA7A>B>;;;;;*<ACCE:=<CBBBBBAA;@@@@0@@@@@7;7;C@CFCCCAA=?=?BBCCC?B:;7;AA?ADBCCCBBBCCCCEDC@BAAAAA?B@CC@CCCCCB
@ATNG8:01767:04538
GATGGTAGTACATGATAGACGACACCAGAAGATCAGGAACTCTAGAAGAATTCAGATTTTTAACACGAGAGTAAACGTAAAAAGAAGGTTTTACAAGACTCACGTTAACAATATTGCAGCAGTACGTACACAATCGAAGCGCAGTAAGGATGGCTAGTGTAACTAGCAAGAATACCACGAAAAGCAAGAAAAAGAAGTACGCTATTAACTATTAACGTACCTGTCTCTTCCGAAACGAATGAGTACTGCGTCTCACTCTCGCCTACCATCGAGGTTGTAAAGTCT
+
@BBB?BCCCCCD;;9CB>BCBA;;=@CCDBCCB;;9;@<@BB;@@A?A?7@?8:6>>DED0D?DEJCCBCCCCD>CBBBCCC5BCAC?BBB9BA@=AAABBCD;;6;>@@=ACC@CBBBCCCBCBDBCCCBB?BDDG>A@AADCCC>B?BCC@BBBCBBBB@DAAA@@>??;@@?9>?9989*99939<===.=A@B9::CBABB<@<>>>B8:7:CF::9:BBAABB?B@BCC=BBC?BBBCCCBBBBBBBBB@@@CCCEC@CCB@B@@@AA?A@CCBB>CBAA
@ATNG8:01768:04531
ATGGTAGTGTGTCTCTGAGAGTAGTACTCATTCGTTTCGGAAGAGACAGGTACGTTAATAGTTAATAGCGTACTTCTTTTTCTTGCTTTCGTGGTATTCTTGCTAGTTACACTAGCCATCCTTACTGCGCTTCGATTGTGTGCGTACTGCTGCAATATTGTTAACGTGAGTCTTGTAAAACCTTCTTTTTACGTTTACTCTCGTGTTAAAAATCTGAATTCTTCTAGAGTTCCTGATCTTCTGGACGACGCGCACTGACACTACCATCGAGGTTGTAAAGTCT
+
444.44=@DBBB??=BBBBCAAAAIBB@@00+0@@A<BC@C@BDDBBBD@BBCCC@B@BDCC@CBDBBBCCCA@;9:999';C>ABCG?CBBB9;;B>BC?CBCCCGABBCDEDCC?CCC@C?BBBB;;;;6;CCCACBBBCDBBBAAABBBCC@BBB@CB?B?BCCDDCCDC>B::::.;>B>;;:::*;BAAB>CACCCCCCCC@CDDD5BBCAA=@@CB?BBAA@CC@C?@@?BCC=@?B?BA;;;AABBBB;<=DCIDEF?BBCCBC?B?@@GD@D@AA
@ATNG8:01773:04564
GATGGTAGATATATGCACGCTCTACCAGAAGATCAGGAACTCGTAGAAGAATTCAGAATTTTTAACACGAGAGTAAACGTAAAAAGAAGGTTTTACAAGACTCACGTTAACAATATTGCAGCAGTACGCACACAATCGAAGCGCAGTAAGGATGGCTAGTGTAACTAGCAAGAATACCACGAAAGCAAGAAAAAAGAAGTACGCTATTAACTATTAACGTACCTGTCTCTTCCGAAATGAATGAGTACTATAGACTATCTGAGACTACCATCGAGGTTGTAAAGTCT
+
777849<;==??>>>>;;;;<?===9=65059;:8:57466-----738818366//(/888'8177;==<<=8<<3;<>?@@@1@B?B?BBB<BCCABBABBCB;;6;>AB>AAC@CECBCCBBCCDCCBBBB@BBAD?BBBBBBBC?B?B998:BBBBBCD?AAABBB?BB>==>=@@@@@;@>>;999989%/<3<///@=AAD:=:>AAA:>:>ACCC@CCCBBA@;=:==?9@AA@ECBBBBBBBBBCCCCCAA@ABCCCBBB?BBBBA@=@3:9==3ABBB
@ATNG8:01774:04530
GATGGTAGCAGTCATGCATATCTCACCAGAAGATCAGGAACTCTAGAAGAATTCAGATTTTTAACACGAGAGTAAACGTAAAAAGAAGGTTTTACAAGACTCACGTTAACAATATTGCAGCAGTACGCCACACAATCGAAGCGCAGTAAGGATGGCTAGCGTAACTAGCAAGAATACCACGAAGCAAGAAAAAGAAGTACGCTATTAACTATTAACGTACCTGTCTCTTCCGAAACGAATGAGTACTGCGTCTCACTCTCGCCTACCATCGAGGTGTAAAGTCT
+
,,,6(,,2569/55>>><;;;;9444.444399:99:6:+//7;:<<:<<48279933333$36;:;<;:;76692///9:::+:<8=5;;;099@;@@>=94444.437717//)///99::;::55.5:9973////)////84446:5955.4:9;;<;<74433336;=68<;9;;;8289:7=9999*;=9555::9522+5-2922,565/000*/-5-//83816880833,39;:88///6678::333339::9>==:5///69(//666.3337
@ATNG8:01728:04580
GATGGTAGACATTCGTACTCTCTGTACTCATTCGTTTCGGAAGAGACAGGTACGTTAATAGTTAATAGCGTACTTCTTTTTCTTGCTTTCGTGGTATTCTTGCTAGTTACACTAGCCATCCTTACTGCGCTTCGATTGTGTGCGTACTGCTGCAATATTGTTAACGTGAGTCTTGTAAAACCTTCTTTTTACGTTTACTCTCGTGTTAAAAATCTGAATTCTTCTAGAGTTCCTGATCTTCTGGTATACACACTCGCTCGCTACCATCGAGGTTGTAAATTCT
+
44<>5:;A655<8;;:==<<<>@<;;;;=69.9@A@;AA=B?B=BB>AA>A@@@@=A>ABBB@C>A@833888;7@AA@A1>?8@@>?28373,33;7==8>BA@:92:@@@=???<>??<A<??A885=><A@@@<>>?@@@@>;;;<<///95//55<<4>7;>>CAAA8;7;AACB;C=A4::;;;+<>??A7:;>>>>?@@@;>??>.;;?==:==@@<@?@@>>><A<AAAAAA<AAA<@@>>>=<<:::=>>>ABAAA=@::;==4=+---3-3222
@ATNG8:01741:04588
GATGGTAGCACACGAGATCTCATCGTACTCATTCGTTTCGGAAGAGACAGGTACGTTAATAGTTAATAGCGTACTTCTTTTTCTTAGCTTTCGTGGTATTCTTGCTAGTTACACTAGCCATCCTTACTGCGCTTCGATTGTGTGCGTACTGCTGCAATATTGTTAACGTGAGTCTTGTAAAACCTTCTTTTTACGTTTACTCTCGTGTTAAAAATCTTGAATTCTTCTAGAGTTCCTGATCTTCTGGGCAGACTCTCACACGCCTACCATCGAGGTTGTAAAGTCT
+
;@>C?DBDD@@@BB@995;95666=@BBBBBC?;9;@>>C:?:?>===BB@BBA?@=@=A@@<7:6:<<<=8889666:;:$//(//:::29;44254;6;=6;..---(-8:>@>:;7:AA=B=@>>>866639=;93;>999::===@>B;9994///6;<6;5==@A===?@:>=BEE5@;?188===/;;;>D:A<;;@@AA>>5;;;:*:;;6;A<@<??==;;///@9@7=?F@??9====4===;;;>===@>>>><@@@=A;;;BB=B<>>?B:B???
@ATNG8:01768:04626
GATGGTAGCTCTGCTCTGACTCTCGTACTCATTCGTTTCGGAAGAGACAGGTACGTTAATAGTTAATAGCGTACTTCTTTTTCTTGCTTTCGTGGTATTCTTGCTAGTTACACTAGCCATCCTTACTGCGCTTCGATTGTGTGCGTACTGCTGCAATATTGTTAACGTGAGTCTTGTAAAACCTTCTTTTTACGTTTACTCTCGTGTTAAAAATCTGAATTCTTCTAGAGTTCCTGATCTTCTGGATACACTCATGTGCACCTACCATCGAGGTTGTAAAGTCT
+
ABBB>BCCCCCCCBBBBCCCCCBBBCDCCCA@=@DDD<AB?C?BBBDEED=BBCCC?B?BCCB?C@CCCBCBCCB?BA@@@1@@<B>??:?CBB@BCC?CC>A@ACCC@CCCCDCCC?CCC?C?CDCCBB??<?CCC>BBCCCCBBBBCCCCBBB=ADD?BC>B?@ABBBBDCC@CCCCC;CBH?AABCB5CCCCC=CCFECCDCCC?CCCC5BBBBC@C?BB?BBCBBCC?A>AAACCA<BBB@CCCBB@BBCCBBBDBB>@@@?CBBBBB>@;?BBC<BA==
@ATNG8:01773:04590
GATTGAGAGACTTAGCGCACCCAGAAGATCAGGAACTCTAGAAGAATTCAGATTTTTAACACGAGAGTAAACGTAAAAAGAAGGTTTTACAAGACTCACGTTAACAATATTGCAGCAGTACGCACACAATCGAAGCGCAGTAAGGATGGCTAGTGTAACTAGCAAGAATACCACGAAAGCAAGAAAAAGAAGTACGCTATTAACTATTAACGTACCTGTCTCTTCCGAAACGAATGAGTACGATGAGAGAGCTCTCTCTACCATCGAGGTTGTAAAGTCT
+
BBD?B@CECECC@CCDCCCED<BBD@BBBC@@?@@CCDBBBC?AA7;.3:?;;;;:$97@AABCCBBBBB8<<8::::);B>B5;;;5:AA?BBBA@?@998:?AC?AAA?BBBBBBBBBBBCAAAAA=AABA>AABBBBBC@B?AAA?BBBBBA?:6;@@@BB@DD@DCC?CBBBC<AAC????>>1>C?CBBBBBAAA=A>@BBC>A>ACBBB?B@A>>>>=C<?=@6=00-0;;>;??BBBBBCCBBBCBA=;;;;===B>>>AC=B389==5=>>>
@ATNG8:01728:04665
GATGAGAGACTGTAGCGCACCCAGAAGATCAGGAACTCTAGAAGAATTCAGATTTTTTAACACGAGAGTAAACGTAAAAAGAAGGTTTTACAAGACTCACGTTAACAATATTGCAGCGGTACGCACACAATCGAAGCGCAGTAAGGATGGCTAGTGTAACTAGCAAGAATACCACGAAAGCAAGAAAAAGAAGTATCGCTATTAACTATTTAAACGTCCTAGTCTCTTCCGAAACGATGAGTACGTGTGCGACGTGTCTCCTACCATCGAGGTTGTAAAGTCT
+
===BBCCCABBBCCCCCCBBB=BCB>AA@?::.7888399:;9<>:?97:9ABAAAA'?;>AB@AAB998E>B774CCC196.5+225&2293655579925.59:838//)/8875727798A:;:>>;>>>>:==::;///1616:>:>>==>>>?:==;:?A=@A:?8806<887(566-5;<;<.99/55/--,,---(-285676/68/7855037.....6(.(.37.5///9999:995549444:8884333-33820/0---)-(-68:(--/3
@ATNG8:01731:04653
GATGGTAGAGAGACTGTAGCGCACCCAGAAGATCAGGAACTCTAGAAGAATTCAGATTTTTAACACGAGAGTAAACGTAAAAAGAAGGTTTTACAAGACTCACGTTAACAATATGCAGCAGTACGCACACAATCGAAGCGCAGTAAGGATGGCTAGTGTAACTAGCAAGAATACCACGAAAGCAAGAAAAAAGAAGTACGCTATTAACTATTAACGTACCTGTCTCTTCCGAAACGAATGAGTACTATGTAGAGCTCTATACTAATCGAGGTTGTAAAGTCT
+
BEEC?AAACCCCBBBBBCCBBBCCC>CCC?CCBBAA?@@CCBBAAA?BB?B@BB??@@@A2B@BBBCCCAAABB;@@ABGHL5FC?B<BAA9ACFACCBCD@A0000?@A@@ACCCBBCCCCBBBCCCCBC?CDCC?BBBBBBBB=B?A@@>ACBCBAAC?ACCBBB@BB>8889=><>=8=?>;:88888%/<7<///==B?@<@<@@BA8;7;BCAB@BBBBBBB?B?ACC>C??<@BBDCCBAABBB?A@@@BA@>>>@@@=AA@@@<?:>>>?8>>==
@ATNG8:01734:04670
GATGGTAGCTCTGCTCTGACTCTCGTACTCATTCGTTTCGGAAGAGACAGGTACGTTAATAGTTAATAGCGTACTTCTTTTTCTTGCTTTCGTGGTATTCTTGCTAGTTACACTAGCCATCCTTACTGCGCTTCGATTGTGTGCGTACTGCTGCAATATTGTTAACGTGAGTCTTGTAAAACCTTCTTTTTACGTTTACTCTCGTGTTAAAAATCTGAATTCTTCTAGAGTTCCTGATCTTCTGGATATGAGTGACTCGTGCTACCATCGACCTCTAGAAGTCT
+
;;CC?CBBBCBBBCCBBBDGCBBBCCCCCB??=?EDE=BB?C?CBBBDGD?BBC9:9;@CCDC@C@CBBBDBBBB@DDDDD5AA>ABCF>BBCD@CCB?CC:;;@CCF?BBDCBBBB?BBD?B?CCBAABCD?BBBB@C@@@CCBBBCCCCAAAA?CBA>CC@C>@BBDCCCCD@BCDDD;B=A;;::::*:CDFH>ECCDCCB@@@5;;;;*;ACAB@B@BC?BBCBBBB@C@CDDCCC@CAC?CCCCCCFFCABACC@A?CDD?CAAABB?BBBBCC?BB==
@ATNG8:01738:04670
GATGGTAGCATCATGCATATCTCACCAGAAGATCAGGAACTCTAGAAGAATTCAGATTTTTAACACGAGAGTAAACGTAAAAAGAAGGTTTTACAAGACTCACGTTAACAATATTGCAGCAGTACGCACACAATCGAAGCGCAGTAAGGATGGCTAGTGTAACTAGCAAGAATACCACGAAAGCAAGAAAAAAGAAGTACGCTATTAACTATTAACGTACCTGTCTCTTCCGAAACGAATGAGTACGTGTGCGACGTGTCTCCTACCATCGAGGTTGTAAAGTCT
+
//8;7<;AABB@@966<<<;;;===555539::6659C<:99///:6988;566///666'6*//7=<;<=?AA;@@A@@@@+@?;>2:9:-9CC@CCCCB@@00-0;>>;AAD?ACA@AADDCCCCBBBBB@BBBF?BBBB???C?B?B@@=@@@ABBEF@AAAAA@=AB????=@@:99+7;71777777$5:77756@>>@A;>:>CDD=A==>B<;8;AAB@AA>A?DBB>BBB>BABBCBBBBB>??@??B?FBB@?6;:;5;A@898:>8<=@A3;;;>
@ATNG8:01746:04659
GATGGTGAGAGAGCTCTTCATCGTACTCATTCGTTTCGGAAGGGACAGGTACGTTAATAGTTAATAGCGTACTTCTTTTTCTTGCTTTCGTGGTATTCTTGCTAGTTACACTAGCCATCCTTACTGCGCTTCGATTGGTGCGTACTGCTGCAATATTGTTAACGTGAGTCTTGTAAAACCTTCTTTTTACGTTTACTCTCGTGTTAAAAATCTGAATTCTTCTAGAGTTCCTGATCTTCTGGTGTCTGATCTGTATCACTACCATCGAGGTTGTAAAGTCT
+
BB;<;;DCCCCCCBBBD?ICCCBBCCCB@@=@BCC=CB=B6;;9;CCD@CCCCC?C?BBBB=B@DDBBBCE@@;99999*;@;?BDB=BCCC@CCC?BC?@@@CCE@C@ABDC??=?BB?C>AABCBB@@<@CCC=B<<<<<:@@CCCBBBB?ABB>BC?B=@BBBBBBBC>A><>>5=<?988888(8?>@?8>>@>>>DA@@<AAAA/AAAAA=B=>><>=;<9999;<>?AAAA5;<>=A@>>>BBCC>??EBBBBBBC?CAA???<@<??AB:B:::
@ATNG8:01741:04713
GATGGTAGCAGACGTGACAGAGCGCCAGAAGATCAGGAACTCTAGAAGAATTCAGATTTTTAACACGAGAGTAAACGTAAAAAGAAGGTTTACAAGACTCACGTTAACAATATTGCAGCAGTACGCACACAATCGAAGCGCAGTAAGGATGGCTAGTGTAACTAGCAAGAATACCACGAAAGCAAGAAAAAAGAAGTACGCTATTAACTATTAACGTACCTGTCTCTTCCGAAACGAATGAGTACCTCTCAGACGCTCGTCCTACCATCGAGGTTGTAAAAGTCT
+
45=>9=>=;655<;566666>?;;@?B@A<;;;;;;7?:><=;;:<24327498333333$313338;;;777;1///////$/;4<.55)555.5<<>;==56259<<:>BB>A@::9@<ABCBCA=<BB?B;;;?B:9:@@@@;@=@BB?BBAAAA@B>???A>?;?C?898>?>78923764777787'5;79///;6;:<8=:=<@?6<8;:@A@?ACB???A>?0/0=5;00,/==>ABB?BBBBFBC>>:::>AA<::;<A99999)/)/////(/;=<
@ATNG8:01749:04686
GATGGTAGATATATGCACGCTCTACCAGAAGATCAGGAACTCTAGAAGAATTCAGATTTTTAACACGAGAGTAAACGTAAAAAAGAAGGTTTTTACAAGACTCACGTTAACAATATTGCAGCAGTACGCACACAATCGAAGCGCAGTAAAGGATGGCTAGTGTAACTAGCAAGAAATACAACGAAAAGCAAGAAAAAAGAAGTACGCTATTAACTATTAACGTACCTGTCTCTTCCGAAACGAATGAGTACTGTATCTATGTGTGCGCTACCATCGAGGTTGTAAAGTCT
+
99993:<@BCCBBCBCBB:99CCCG@CBB?:;::;9<@7@??9:8A=A@?B=998=;;;;,;6;>::;;=?B@>673;;;;;;$;425.5555$555.5666???AA<A>@@<@@@=@AADCCBCBCBAA@B@>8<@00,0=<;<<377*9:>?@>ACAAAAAA@BABA993999*998A?BBDCC:B@@:9999:9%8<7:798AA?AA6768EDB<?<?=;;;?AAAAAAA<>;899.7<<:=<>@>??AAABBBBBBBBCB@>>>A;;8;CB===:=59:<<4?999
@ATNG8:01758:04724
GATGGTAGTGTCAGTGCGCGTCGTCCAGAAGATCAGGAACTCTAGAAGAATTCAGATTTTTAACATCGAGAGTAAACGTAAAAAGAAGGTTTTACAAGACTCACGTTAACAATATTGCAGCAGTACGCACACAATCGAAGCGCAGTAAGGATGGCTAGTGTAACTAGCAAGAATACCACGAAAGCAAGAAAAAGAAGTACGCTATTAACTATTAACGTACCTGTCTCTTCCGAAACGAATGAGTACTGTATCTATGTGTGCGCTACCATCGAGGTTGTAAAGTCT
+
;;AA;?;BABBB<==>CCDCA;@AB:@BB@BB;;;A4;50;<///9696183//-77999+938///9//38;;;13333333$33,3,333&3993:;;::;;22,216728695;=>@CEECCCBCDDCBB?BBBB=????@@@B>B@CBA?ACGCBAAB?BBBBBB?BB?BBC?ABCCD>C==788776(8<8=A@@@A@?>5:5;;;A:=8=A@;;8;B@??BB?B?CDA=B::7:CCBBBBBBBBBCAAABBBBB?AA>>>:==@>>><?;?>==4@:99
@ATNG8:01767:04683
GATGGTAGCACGAGTCACTCATATCCAGAAGCATCAGGAACTCTAAGAAGAATTCAGATTTTTAACACGAGAGTAAACGTAAAAAGAAGGTTTTACAAGACTCACGTTTAACAATATTGCAGCAGTACGCACACAATCGAAGCGCAGTAAGGATGGCTAGTGTAACTAGCAAGAATACCACGAAAGCAAGAAAAAAGAAGTACGCTATTAACTATTAACGTACCTGTCTCTTCCGAAACGAATGAGTACGATGAGATCTCGTGTGCTACCATCGAGGTTGTAAAGTCT
+
----(-68800/;AB@A;=?;66<@9>::6///:755169;;;//)/:)//6:6555;;===+=4:?8555===BC;>>=9999(5516:@@G2DBB@CCCBBB@;;;0;=AA>ABB>@???ABCBDDBCBBBBB@BAAB>???CC@AA=A?B@@>@DCDCCCB@BBBBAA@BB?BB@399999*3775566777%7717625<=9==<?=A@AA7;7;ABAA?AABAABB@B?BBD>DBB?ABBBCCCAAACCBB@?::::::==@AA=??>==?:?8==??9BAAA
@ATNG8:01768:04718
GATGGAGTATAGAGCTCTACATAGTACTCATTCGTTTCGGAAGAGACAGGTACGTTAATAGTTAATAGCGTACTTCTTTTTCTTGCTTTCGTGGTATTCTTGCTAGTTACACTAGCCATCCTTACTGCGCTTCGATTGTGTGCGTACTGCTGCAATATTGTTAACGTGAGTCTTGTAAAACCTTCTTTTTACGTTTACTCTCGTGTTAAAAATCTGAATTCTTCTAGAGTTCCTGATCTTCTGGTGAGATATGCATGATGCTACCATCGAGGTTGTAAAGTCT
+
ACBB?BBCCCDCAAAABCCDCCBCCCDDBBB?BBBB=BD?B>@@BBBBA?AAABB>A>A@AB>B>BBB@@BBCB=BBA?@1?>9:757,8BAB@BDC?BC;>=>ABC====A@???9>>?:>:>>>=?===9>>>>;>>>C<<<;>@C@@@<<><??@;>><><?B@@>??@A=A>>>>3>=B=??AAA/99667.7-----9<7;7;A@@/@??>?:>:;;5;<<<?::6;<??CA@@6;;B=@A@@@@>@@@@AAAA>>>850699966066888=488=>
@ATNG8:01773:04698
GATGGTAGACACGTGTGCTCTCTCGTACTCATTCGTTTCGGAAGAGACAGGTACGTTAATAGTTAATAGCGTACTTCTTTTTTCTTGCTTTCGTGGTATTCTTGCTAGTTACACTAGCCATCCTTACTGCGCTTCGATTGTGTGCGTACTGCTGCAATATTGTTAACGTGAGTCTTGTAAAACCTTCTTTTTACGTTTACTCTCGTGTTAAAAATCTGAATTCTTCTAGAGTTCCTGATCTTCTGGCTCTCGTAGACAGATACTACCATCGATGTTGTAAAGTCT
+
CCBB?ACDDCDBBBCABACCBBBCCCCCCCBB?BCCD=CC?C?CABBCCC?BBC??<??BBBB?B?BAAA@@BCB<777777%7@;@77948BBC?CCC?A@:779ACC@BBABA@>>:>>>;@:@AA@@===;AAAA9>======CA>>=@@?>?;>?>;@@:?:??@@A??>>:@????3?=B<@;999+78222(,,,,,,996:6;CAB.A;;9;5;5//,/;:;=;:7:=AAAAAD8==A=B??===@@@@A@>>>>@>>>:==>@@>>=76;;;.7333
@ATNG8:01777:04717
GATGGTAGCGCATATCAGCGCAGCCCAGAAGATCAGGAACTCTAGAAGAATTCAGATTTTTAACACGAGAGTAAACGTAAAAAGAAGGTTTTACAAGACTCACGTTAACAATATTGCAGCAGTACGCACACAATCGAAGCGCAGTAAGGATGGCTAGTGTAACTAGCAAGAATACCACGAAAGCAAGAAAAAGAAGTACGCTATTAACTATTAACGTACCTGTCTCTTCCGAAACGAATGAGCTGCGTCTCACTCTCGCCTACCATCGAGGTTGTAAAGTCT
+
//9:7;9?>CBDCDDCCBBCCCDCC=EDDBDDCBBB>B?BBCCCBB@BB?B?BCCCCCCC1C@ECCBCCCCCCD>BB?>>>>0>B=C4:;;.;EE@CBBACBBBA<@=@@>CBB?BABBCAAACCDBBBDCC?CBBB>@@BBCBCB?C@CBB@BCCCCCBA?BCCCBB?BB>BBA488887*:?>;::9:9.9A?C:99BBCDC?@<=<<?16.6AC::9:BAAABA@C@CCC?BAA>ABBBBBBBBBBBCCCCAA@CC@CCC?CCCCA@<>9>AAA>C???
@ATNG8:01731:04769
GATGGTAGGTGCACATGAGTGTATCCAGAAGATCAGGAACTCTAGAAGAATTCAGATTTTTAACACGAGAGTAAACGTAAAAAGAAGGTTTTACAAGACTCACGTTAACAATATTGCAGCAGTACGCACTCAATCGAAGCGCAGTAAGGATGGCTAGTGTAACTAGCAAGAATACCACGAAAGCAAGAAAAAGAAGTACGCTATTAACTATTAACGTACCTGTCTCTTCCGAAACGAATGAGTACGATGAGAGAGCTCTCTCTACCATCGAGGTTGTAAAGTCT
+
::9:6??C<BBB@??669BCEBBCC@CCE@A@ABBC>A>AABBFEDACC@C?CECDIEIE0D@CBBCCBBBDFD>CABBDDD5B@=>29996:CD@BA@CBBBA@<@?AB?BBB>A@BBCBBBBBCCAABCC?CBBB?BBABBBCB=@<@997:BCCCCCC?ABBBBB?BB=AAC;>>@@>+99939BDDF2BB?B888??@=>:=>EA@@9<:<AC@@?@B==>00-0?@@A>AAA<?@?CCBBCBBBCBBBBBCCBBB@?888=AA==>@<@:>:::3;===
@ATNG8:01733:04745
GATGGTAGGACGAGCGTCTGAGAGGTACTCATTCGTTTCGGAAGAGACAGGTACGTTAATAGTTAATAGCGTACTTCTTTTTCTTGCTTTCGTGGTATTCTTGCTAGTTACACTAGCCATCCTTACTGCGCTTCGATTGTGTGCGTACTGCTGCGATATTGTTAACGTGAGTCTTGTAAAACCTTCTTTTTACGTTTACTCTCGTGTTAAAAATCTGAATTCTTCTAGAGTTCCTGATCTTCTGGGTCTACGCTCGTCGCGCTACCATCGAGGTTGTAAAGTCT
+
////)/77295455::::;?>@BB?BBBBBBC@CBCC=BC?B>BBBCCCCBBB::;=@=AC@@=AABBCA@;:;E@CBCCC1;;@DCCB>CCCC?C;;7;B6;;;BDCACAAALDCDACBC@D@CCCDBBBA<@@A@7;:CCC;;;BBBBCA@@BBBBB?AC>A>B?@@B@??AAC@@@@7@>A=;;;;;*;;;CC=CBBCCCCCCCACDCC5A@@BD9;:;C?CCBBBBB?A?BBBBBB@BBCD?CICCDAA@BCCBBBA@>;;699:@::3:399:9,;BDC
@ATNG8:01748:04762
ATGTAGCGCGACGAGCGTAGACCCAGAAGATCAGGAACTCGTAGAAGAATTCAGATTTTTAACACGAGAGTAAACGTAAAAAGAAGGTTTTACAAGACTCACGTTAACAATATTGCAGCAGTACGCACACAATCGAAGCGCAGTAAGGATGGCTAGTGTAACTAGCAAGAATACCACGAAGCAAGAAAAAGAAGTACGCTATTAACTATTAACGTACCTGTCTCTTCCGAAACGAATGAGTACTGCGTCTCACTCTCGCCTACCATCGAGGTTGTAAAGTCT
+
///////494555559555655>4566:=;<:550/5:://////16618-33337777'7166///655565,///99::+975>.555&5<<7666>;;;<@<?000:<00)//;;@@?;>>650>>00)////6>555=B=B>@;>9;5:B@@??:?9@>8;>>5::9///6>//3,333.3;===*;;022665../605052256A5:8?>>:<:787337;537=2933/388;;888889;;A99::>=7<<0454043:::<6:6888=3<<<<
@ATNG8:01733:04810
GATGGTAGCGCATATCAGGCAGCCCAGAAGATCAGGAACTCTAGAAGAATTCAGATTTTTAACACGAGAGTAAACGTAAAAAGAAGGTTTTACAAGAACTCACGTTTAACAATATTGCAGCAGTACGCACACAATCGAAGCGCAGTAAGGATGGCTAGTGTAACTAGCAAGAATACCACGAAAAGCAAGAAAAAAGAAGTACGCTATTAATATTAACGTACCTGTCTCTTCCGAAACGAATGAGTACGATGAGAGAGCTCTCTCTACCATCGAGGTTGTAAAGTCT
+
77//)444;AAAB@AA@A=AC;;;7;B??CCBB@A=@=@:<655;7::7:743344:99'9-333::3////;1///////$//)57==?197;4//)/://4444)46:<7=B=;>B>:;CCFDDDCBBBBB@CCCB>?@@AAABB=B@@00+0<:69;;A>B@@C@B?A@<?A=5;9////&///(/>>>>>&9;6A>>=>:889)-)---(-(-8/0/6;<:;;:;5;3777)37;5;99=:;;<?756:999=>888;;===;8<:555;4946777.7755
@ATNG8:01734:04781
GATGTAGATACTCGCTGATACACCCAGAAGATCAGGAATCTAGAAGAATTCAGATTTTTAACACGAGAGTAAACGTAAAAAGAAGGTTTTACAAGACTCACGTTAACAATATTGCAGCAGTACGCACACAATCGAATCGCAGTAAGGATGGCTAGTGTAACTAGCAAGAATACCACGAAAGCAAGAAAAAGAAGTACGCTATTAACTATTAACGTACCTGTCTCTTCCGAAACGAATGAGTACTGTATCTATGTGTGCGCTACCATCGAGGTTGTAAAGTCT
+
DCCCCCCBCB??ABACCCCCCCCC=@BB?CBBBBC@C?AABBCC?AA>@?>>?88899(78>ABBBBCBBBB;@AABCDC3AA>A?BBB9;;@<@>=>AAA>>7;5=@<@A>9==>@A>;;=@@@A@@>>9>A@@;?>>=;=;A<A=A><:>AAAAA?=8?ACDAA>AA;A=>9=>77709>=:>??>>/<=:>@CAAAAAA<@<===?=C=DAA;=7;A>==>>7;:=AA9A<<8>=>A==>>>>>==A??>>>>>>AAAAA7;;AAAA;A2:8AD7@<;<
@ATNG8:01747:04819
GATGGTAGACATATCGTACTCTCTGTACTCATTCGTTTCGGAAGTAGAACAGGTACGTTAATAGTTAATAGCGTACTTCTTTTTCTTGCTTTCGTGGTATTCTTGCTAGTTACACTAGCCATCCTTACTGCGCTTCGATTGTGTGCGTACTGCTGCAATATTGTTAACGTGAGTCTTGTAAAACCTTCTTTTTACGTTTACTCTCGTGTTAAAAATCTGAATTCTTCTAGAGTTCCTGATCTTCTGGGCTGCGCTGATATGCGCTACCATCGAGGTTGTAAAGTCT
+
0//9399;BDCDCCC>>CCGFCCCCBCCCBBB?B@=>500)/1-----(-6:5:?09:=>2=88:6;7BA:??@:7974CC?C+?><>;;908373.33<7=B>==>=8718>==>>>><>@B;>;>@?:;8<>9=?AB:;;:>>>;;;<A?<666747775//*//58;@;;;>@;<;ADD5A:A<ABABB/A=666*//=///99-/*/9;:,<;?>A=A=@@;?CCDB?@;@=@@?BBB=A>>>7>:::AAA@@?A<<<BAAAD7:;?@??:?7;:>A:AAAA
@ATNG8:01760:04793
GATGGTAGCGCATATCAGCGCAGCCCAGCAAGATCAGGAACTCTAGAAGAATTCAGATTTTTTAACACGAGAGTAAACGTAAAAAGAAGGTTTTACAAGACTCACGTTAACAATATTGCAGCAGTACGCACACAATCGAAGCGCAGTAAGGATGGCTAGTGTAACTAGCAAGAATACCACGAAAGCAAGAAAAAGAAGTACGCTATTAACTATTAACGTACCTGTCTCTTCCGAAACGAATGAGTACAGAGAGTACGATATGTCTACCATCGAGGTTGTAAAGTCT
+
---939///44>95559:999<955)5955.599;;;0526=>><<=955046334455599#55555<><<<<<<5<=BCCCC1:;7:9??@7BCC@CBBBBDBAA?AABC?BCC?BB::;CCBBBBDCDBCBADBAA?BAAABCCC?C@C::;;DBBBCBA@CDDCBA?BB@BBB<??999+::9<ABDED3BB?BABACCFEB:>::<98)/(//000+0A@??CB?B=;?><BAB@???DBBBAABCCCCCCCC@@ADBBB@B?B???@@<A388??5>@@;
@ATNG8:01762:04788
GATGGTAGTGGTACATATGAGAGTGTGTACTCATTCGTTTCGGAAGATACAGGTACGTTAATAGTTAATAGCGTACTTCTTTTTTCTTGCTTTCGTGGTATTCTTGCTAGTTACACTAGCCATCCTTACTGCGCTTCGATTGTGTGCGTACTGCTGCAATATTGTTAACGTGAGTCTTGTAAAACCTTCTTTTTACGTTTACTCTCGTGTTAAAAATCTGAATTCTTCTAGAGTTCCTGATCTTCTGGCTCTCGTAGACAGATACTACCATCGTGGTTGTAAAGTCT
+
-//@5:<7772///77:;<<=>??@@?@ABBABB?BBBG>BB@B@BA>AC66.59955097@@<B?CAD;;;BA;997444449#4:5:;:;38///49//)/<.56;>?A8>>6666=<8=AA6969BCCDCCCACDDC@BBCECCCCAA@AA;;;@6;:A=AC?B?ACBA@@<:9994444&46@;BCDDD1CB;;;/9===><=959.9595(5::5676>>@:?>>>9597?;A@@A@?;>:;8;@@BAAABAAABA@>@@::;=@?????9==:777*9@?=
@ATNG8:01728:04874
GATGGTAGCTCGCGATGATATCTCCAGAAGATCAGGAACTCTAGAAGAATTCAGATTTTTTACACGAGAGTAAACGTAAAAAGAAGGTTTTACAAGACTCACGTTAACAATATTGCAGCAGTACGCACACAATCGAAGCGCAGTAAGGATGGCTAGTGTAACTAGCAAGAATACCACGAAAGCAAGAAAAAGAAGTACGCTATTAACTATTAACGTACCTGTCTCTTCCGAAACGAATGAGTACGAGAGAGCACACGGGTCTACCATCGAGGTTGTTAAGTCT
+
99?>:??DCCCCBBBBCCDCCCCC@CGG?A@BB@@>@>A@ACCBB?BB?B@BAA@@@@@@'@AABAAABCEDE>?=?<===,=>==:?BB6==A<AA===DBBB:=:=A=@A@;>>@AA>>>@??@??@@@=AAAC:>><<<>>=8>;>@@=@A?@>>>@=@@@@BD?AA=AAA===665(8<<7=>=>=/;;5;=<>?>ABB;?:@A@@8;7:>>;;69@AA=>=<A<AAA8>8718::==A?>>==>?A@A???@@:@@@AA<A???9949499:@;>;;;
@ATNG8:01731:04845
ATGGTAGCGCACACATAGATACAGTACTCATTCGTTTCGGAAGAGACAGGTACGTTAATAGTTAATAGCGTACTTCTTTTTCTTTGCTTTCGTGGTATTCTTGCTAGTTACACTAGCCATCCTTACTGCGCTTCGATTGTGTGCGTACTGCTGCAATATTGTTAACGTGAGTCTTGTAAAACCTTCTTTTTACGTTTACTCTCGTGTTAAAAATCTGAATTCTTCTAGAGTTCCTGATCTTCTGGTCTACTACACTGTACTCTACCATCGAGGTTGTAAAGTCT
+
844.4<>:?@@@BBBBBBB;;;D96565=<<;@@CD=CC<;7966<<<<9>B@AA<@<?@98)/)///-/////)//;;;)///(43:;2<<;94;6525=169CBCF@BCCBBCBB@CCFAE@CBBBBBBA=@ABB@DAAABBBBDMEBBBDCC?BBB@BB?B>@@BBBBCCCADCCCC<C@C@CDIEE3BDEEC9<;ABBCBBBB?CBCB5CBABB5;5;@>ACCBBBB=@>@CCBBA?AAD@CCCBBDDDDCBCCCCCDDCC?BABAAA?A?@@?C;AAAA
@ATNG8:01736:04848
GATGGTAGACACGTGTGCTCTCTCGTACTATTCGTTTCGGAAGAGACAGGTACGTTAATAGTTAATAGCGTACTTCTTTTTCTTGCTTTCGTGGTATTCTTGCTAGTTACACTAGCCATCCTTACTGCGCTTCGATTGTGTGCGTACTGCTGCAATATTGTTAACGTGAGTCTTGTAAAACCTTCTTTTTACGTTTACTCTCGTGTTAAAAATCTGAATTCTTCTAGAGTTCCTGATCTTCTGGGTCTCTCTCTCACGCACTACCATCGAGGTTGTAAAGTCT
+
00==498@AB;:9==666;=<<@BCBAAB;;8;CCB=CB?B@BCBBB;;:;CCCG@B@CCCC?B@CCCBBBCAA>ABDDD2??<??@?:>@@B8;9?9=A789>;?@>AAACDDDC@BBB?B?>AA>?>>=:=@@@<>==<>>;;;=@?A6666*//95;;5A;=>>>=<<99479;;=2=6;888888(7=<=>9>AA???=<8818888(6::9>:>:>?:>>>=<<<8=<@;;;==7<<<=7>???@???A@A;;<A>==B=;;;>AA<A;==>B:B>::
@ATNG8:01751:04853
GATGGTAGTACATGATAGACGACACCAGAAGATCAGGAACTCTAGAAGAATTCAGATTTTTAACACGAGAGTAAACGTAAAAAGAAGGTTTTACAAGACTCACGTTAACAATATTGCAGCAGTACGCACACAATCGAAGCGCAGTAAGGATGGCTAGTGTAACTAGCAAGAATACCACGAAAAGCAAGAAAAAAGAAGTACGCTATTTAACTATTAACGTACCTGTCTCTTCCGAACGAATGAGTACGATGAGATCTCGTGTGCTACCATCGAGGTTGTAAAGTCT
+
?BCE@DBABBBBB;:;ABCA;;;BB>BCF@GHCC@@?@ACBBBDBB?BB?B?BBBBCDCC5C@CCCCCCCDCCC=BBAAAAA,@A>B>CCD<GHI@CBBBBAA;:6;>AB?BBB=@@AAABBBCCBDCCCCC@BBBC?AABBAAAB@CACCC@CBBBCDCC@BBBBAA>AA>AA@;>?::99+9<=;>@@@@@(@@=@?>?A@A999,928<:@5;5;>BBA@BBBBBCD@D@CC?B@?=?BBBBCBBBBBB@@AA>>>@@=::<:;5;>>>;;5;18888)::::
@ATNG8:01728:04914
GATGGTAGGCGTGTGAGAGTCTGCCCAGAAGATCAGGAACTCTAGAAGAATTCAGATTTTTAACACGAGAGTAAACGTAAAAAGAAGGTTTTACAAGACTCACGTTAACAATATTGCAGCAGTACGCACACAATCGAAGCGCAGTAAGGATGGCTAGTGTAACTAGCAAGAATACCACGAAAGCAAGAAAAAGAAGTACGCTATTAACTATTAACGTACCTGTCTCTTCCGAAACGAATGAGTACGATGAGAGAGCTCTCTCTACCATCGAGGTTGTAAAGTCT
+
BBBC@DBB=BCB@A@DDCAABB;;;26BB@BC;;;CGI@CCCBCDC@??>@?A?;:9==>,??AAA?>==8877.733////$//(/(///&//:39:===>@=>:=<@A;?@@;??AAAA@===BAA>??D;AAAA<::;BCD==:=<@>A?B@;:?B=<:=;;;BB?BD@CBB?AA978)88808::::*8818>;;;@;;;<?;?B::5:8::::;<@BA>;;;<A<??A:ACC>999A???888::AAAA@@????>>>??<?@????8<6==<=5=?=;
@ATNG8:01728:04929
GATGGTAGTATATCGCGTCGCTATCCAGAAGATCAGGAACTCTAGAAGAATTCAGATTTTTAACACGAGAGTAAACGTAAAAAGAAGGTTTTACAAGACTCACGTTAACAATATTGCAGCAGTACGCACACAATCGAAGCGCAGTAAGGTTGGCTAGTGTAACTAGCAAGAATACCACGAAAGCAAGAAAAAGAAGTACGCTTTAACTATTAACGTACCTGTCTCTTCCGAAACGAATGAGTACTATATCTATGTGTGCGCTACCATCGAGGTTGTAAAGTCT
+
:BBB?BECCBBB;;666;;><<<?;7566;;?;;;;1616>=;;;>865258994:8888'86:;;;@<=@?;B8:<<====+=B:B8BBB9BBB@BBBBCCCCB?D@DC@CBC?BAAAHCCCBAACCCCBB?BAA@?AC??::9?3;5;5;5;@>>@A@B>AAAA@C?AA>ABB>CACCC=>7848A@@B2??;?:>>CAAA5;6:@@??B?BC;;9?AB::9???C@BBB=A??;999??>@A@???AABBCDECBBCDBBC@DD???B6939:99,7>99
@ATNG8:01731:04898
ATGTAGCACACGAGATCTCATCGTACTCATTCGTTTCGGAATGAGACAGGTACGTTAATAGTTAATAGCGTACTTCTTTTTCTTGCTTTTCGTGGTATTCTTGCTAGTTACACTAGCCATCCTTACTGCTGCTTCGATTGTTGTGCGTACTGCTGCAATATTGTTAACGTGAGTCTTGTAAAACCTTTCTTTTTACGTTTACTCTCGTGTTAAAAATCTGAATTCTTCTAGAGTTCCTGATCTTCTGGTGAGATATGCATGATGCTACCATGAGGTTACGTAAAGTCA
+
?556>;;><=:5555599999;9999555;6;///)/;4:)////;;5505<444.4.43:9-3-3899;888=7BBBCB1<8693333&3888288;6::=??=?9939=<=<9::89?>9>97765/...5257./(//(/96689>675A555?8=<C<<=:=:=<;::>>@B=B??==*9/77(6:=AA/88///)///.22-..727888(6./.94;6??888:885?:@:@>>>>>:==A=@>>>?;;;@A==>A@??:::932299,9+,*2266',*5,
@ATNG8:01739:04900
ATGGTAGGCACTGCGCACACATCCCAGAAGATTAGGAACTCTAGAAGAATTCAGATTTTTAACACGAGAGTAAACGTAAAAAGAAGGTTTTACAAGACTCACGTTAACAATATTGCAGCAGTACGCACACAATCGAAGCGCAGTAAGGATGGCTAGTGTAACTAGCAAGAATACCACGAAGCAAGAAAAAGAAGTACGCTATTAACTATTAACGTACCTGTCTCTTCCGAAACGAATGAGTAACGTGTGACGTACGTTAGCTACCATCGAGGTTGTAAAGTCT
+
444.44;7=@;:<>:>??BCFCCF>CBA:>5516<7;7<?555@@255.56;;554444$4.499445<;;9;26//////$//)/)///&/6:5;:::888<=7=8=C<;>@:@@?>;;:786A=?>@@@<@888;DEA886>>:>;>7948887AA>?=?><<;;<;<7<:<6;;//(///(/8999)33.3...759771717::;.6-5:655.59:==56.57;;<4=880778?7/*/::;///==8?BBA<;;8777/7373775;2333;1;373
@ATNG8:01740:04904
GATGGTAGTGTCATATGAGAGTGTAGTACTCATTCGTTTCGGAAGAAGACAGGTACGTTAATAGTTAAATAGACGTACTTCTTTTCTTGTCTTTCTGTGGTATTCTTGCTAGTTACACTAGCCATCCTTACTGCGCTTCGATTGTGTGCGTACTGCTGCAATATTGTTAACGTGAGTCTTGTAAAACCTTCTTTTTACGTTTACTCTCGTGTTAAAAATCTGAATTCTTCTAGAGTTCCAGATCTTCTGGTAGAGCGTGCATATATCTACCATCGAGGTTGTAAAGTCT
+
//;;7=<CBB;65<<B;<59955554:4449993444<454.4345.5555/)/////)/39779.95)5955495554.44<<.:;7;:;:;./////)/:<6;:588=B=B@BBACCCBA;AA@5;4:B99:AACAECBB?A999@@A@AACBCCCMEAE;;8;B>A<@@@;;;BAA=B::9:-9:@:9===='99?@C=CBAAA@>>>?6@<@<1@@@BB@B?DI?CCB==;D@C?BBC;;;5;;<7;ABBD;;;GCCCDDDCD;;;@BAAAAA5;5;;99/:::9
@ATNG8:01751:04920
GATGGTAGGAGACACGTCGCACACGTACTCATTCGTTTCGGAAGAGACAGGTACGTTAATAGTTAATAGCGTACTTCTTTTTCTTGCTTTCGTGGTATTCTTGCTAGTTACACTAGCCATCCTTACTGCGCTTCGATTGTGTGCGTACTGCTGCAATATTGTTAACGTGAGTCTTGTAAAACCTTCTTTTTACGTTTACTCTCGTGTTAAAAATCTGAATTCTTCTAGAGTTCCTGATCTTCTGGGTCTACCGCTCGTCGCGCTACCATCGAGGTTGTAAAAGTCT
+
>@CD@DBB?CCCBBBBA@DDCCCCCBCCCCAA<@@?@:@B@C@BBBDCCD@DDCAA>A@CCBC?B?AABBBCBBB?BBBBB3BA?AABB=ABA@47:A=AA?AAABBC?BADC@@AA;A??<?<<<=>:;:D=AAA?9>>@;==>@AAA??:;;A<<=>:>B=A;==>>=>>A@:AAAAA5@:>:77777)7<8880899///=;9<8==<=/>CCAA<A<AA=AAA>===;A;@>>>886:??B:AAA>=:>@>>>@@?@??@@@<@@@A>>6<6:7666,7>97
@ATNG8:01752:04923
ATGGTAGCTCGCTGATGATATCTCCAGAAGATCAGGAACTCTAAGAAGAATTCAGAATTTTTTAACACGAGAGTAAACGTAAAAAGAAGGTTTTACAAGACTCACGTTTAACAATATTGCAGCAGTACGCACACAATCGAAGCGCAGTAAGGATGGCTAGTGTAACTAGCAAGAATACCACGAAAGCAAGAAAAAGAAGTACGCTATTAACTATTAACGTACCTGTCTCTTCCGAAACGAATGAGTACTGTATCTATGTGTGCGCTACCATCGAGGTTGTAAAGTCT
+
8:<7<<BBB=A=<===@A<<<<;;7<==:@@@6669=8999//+/:588)/)////(/////#/068:<=====BA;98;@>>>0=C>C:AAA9BCC?AAABADB;;<.;<@B?CBB@BBBBBCFCCBBBBBBBC?BBBB>AAAABBBB>C@EBB?BBBCCCCC>A@BBBB>?A?CBB?BC9992769456888+8@<AB@@@@@BB=D8==AA<@<??A@@=@BAAAAC>@<;;;5;00,0??@BCCCCBBBBBBBBBA@@@@B@@@=@A@@@@:=9=>>>7A:::
@ATNG8:01730:04971
GATGGTAGCTATACGTATATCTATGTACTCATTCGTTTCGGAAGAGACAGGTACGTTAATAGTTAATAGCGTACTTCTTTTTCTTGCTTTCGTGGTATTCTTGCTAGTTACACTAGCCATCCTTACTGCGCTTCGATTGTGTGCGTACTGCTGCAATATTGTTAACGTGAGTCTTGTAAAACCTTCTTTTTACGTTTACTCTTCGTGTTAAAAAATCTGAATTCTTCTAGAGTTCCTGATCTTCTGGATAGCGACGCGATATACTACCATCGAGGTTGTAAAGTCT
+
:;@B:C=AAD???BBBCGCCCBCBBBBBCCBB?BCCC>CB@B@CBBCBCC?DCCCC=B?BABB?A=??BBBAABB><<;;;,;==??AA=BB<;9;00)0=9=>>@?@=ABBCCCAA7>>@:@;???>;>>><@?A?9<>AAA@@>@>>>>8:8?<==><AA<A=CA===ACAA7>=AAA5A8<8<>AAA.A?<==5:78888:AAAA:<<9<<'<==>B=B=>><>A??<=><?=AAAAA?9==?:?AA?@>;==@@@A@@@C===:?>>>@C:>:;;;A7>>==
@ATNG8:01744:04938
GATGGTAGTCTCAGATAGTCTATAGTACTCATTCGTTTCGGAAGAGACAGGTACGTTAATAGTTAATAGCGTACTTCTTTTTCTTGCTTTCTGTGGTATTCTTGCTAGTTACACTAGCCATCCTTACTGCGCTTCGATTGTGTGCGTACTGCTGCAATATTGTTAACGTGAGTCTTGTAAAACCTTCTTTTTTACGTTTACTCTCGTGTTAAAAATCTGAATTCTTCTAGAGTTCCTGATCTTCGGTAGAGCGTGCATATATCTACCATCGAGGTTGTAAAGTCT
+
AABB@BBBBBB@@;@@<BCB>>>99;BA>:9;25==?7@C?B9:6<==>@<@BBCD@A<>>00+0*0/:666>>>9==>>>+;@<?000,00/0/49:<8<=63338<;?=CBAAA::69AC;@>ACCDBBBB?BBBB@GBBBBBC;;;DB;;;CC?BBB>AB<@;@;;;@?@AC@CCBBB7;4;<;;;;;;%;=?@@8BA@696>=A=6>>>=,=>>A@?B@BB?BCBBB;;;<@DDDAAC?A@@BAAAC::;BCDABBCCCBCK@DAAAAC@C>AABC>AB??
@ATNG8:01751:04962
GATGGTAGGAGACACGTCGCACACGTACTCATTCGTTTCGGAAGAGACAGGTACGTTAATAGTTAATAGCGTACTTCTTTTTCTTGCTTTCGTGGTATTCTTGCTAGTTACACTAGCCATCCTTACTGCGCTTCGATTGTGTGCGTACTGCTGCAATATTGTTAACGTGAGTCTTGTAAAACCTTCTTTTTACGTTTACTCTCGTGTTAAAAATCTGAATTCTTCTAGAGTTCCTGTCTTCTTCTGGCGCGTATGTATGTCGCCTCCATCGAGGTTGTTAAAGTCT
+
>??A;@A=8AAB@A@CCCECBBBCCBDCCCAA=@@@@:AC<@?ACDCCCD@DC;;;7;69CCC?C?BBBBCCCBB?BBBBB1BA=A???8>AAA=A??:?@=@@@C@@>A@@@A?;;8;ED<A;A@???A>=9=BDD:==A>>=@?AAAA?;;:?;>>>=AB=A<C??@@@@@@<;;;@@5?3;488888(8<888*8<==>>==8808686(59<7:7;<??<??>>?@@3838?<:95//-/@@9:>>======?===>?><>><>>A>?>5;58818A;A=>;
@ATNG8:01756:04936
GATGGTAGGAGACACGTCGCACACGTACTCATTCGTTTCGGAAGAGTCAGGTACGTTAATAGTTAATAGCGTACTTCTTTTTCTTGCTTTCGTGGTATTCTTGCTAGTTACACTAGCCATCCTTACTGCGCTTCGATTGTGTGCGTACTGCTGCAATATTGTTAACGTGAGTCTTGTAAAACCTTCTTTTTTACGTTTACTCTCGTGTTTAAAAATCTGAATTCTTTCTAGAGTTTCCTGATCTTCTGGGTCTACGCTCGTCGCGCTACCATCGAGGTTGTAAAGTCT
+
00<:7<;=;ADDCCBCBCCDCBBBCBCCCCCC@BCCC>CCAC@CCBCCBB@BCA@@?C?DBBB>B?BCBB999@A;<>>>>.>A:@?B?8@AAB@BDFABD?BA@CEF@CCCDCCBB=BCC?C@DCCCCCCC?BBBB?BBBCCCCCCCCCCCBBB?CCB@AA?@@CCBCDBBBC@CCCCC9C@C>BACCCC*CCCCC<BBBBBCEB99999DDF1BCBCC4949>>:@DCDCAAA>A@BBBCCC=A99:6:CBCDBCCCBBBACCDDCC<@@BCAA=A;?>>=6@?9:
@ATNG8:01762:04930
GATGGTAGGAGACACGTCGCAACGTACTCATTGTTTCGGAAGAGACAGGTACGTTAATAGTTAATAGCGTACTTCTTTTTCTTGCTTTCGTGGTATTCTTGCTAGTTACACTAGCCATCCTTACTGCGCTTCGATTGTGTGCGTACTGCTGCAATATTGTTAACGTGAGTCTTGTAAAACCTTCTTTTTACGTTTACTCTCGTGTTAAAAATCTGAATTCTTCTAGAGTTCCTGATCTTCTGGCGCTCTGTCACGTCTGCTACCATCGAGGTTGTAAAGTCT
+
//77279?<BCCCB===>=>B@BBBCCBBBB@;;;8<A?B?CBBEDGH@CCCCCAFICCCB@B?BBBBCBBBC@BA???0=?;?@BC=BCAA=BBB=AC?CCBBAA>ABBBBAAB?BBB?B>AABAAABB@BA@@8;;@AAA@@BB@@@:;;B=@@@;@@<A;@>>A@@??@;AC>>>/C=B<99777)9<7772:<<<<AA=;;19:9:+;>???<A<@@<@@@@=>=:><AAAA>>9>>=9><><>AA@?AA@>>>AAA?C<AAAA@@;>:>?>?5??9:
@ATNG8:01767:04932
GATGGTAGGCACTGCGCACACATCCCAGAAGATCAGGAACTCTAGAAGAATTCAGATTTTTAACACGAGAGTAAACGTAAAAAGAAGGTTTTACAAGACTCACGTTAACAATATTGCAGCAGTACGCACACAATCGAAGCGCAGTAAGGATGGCTAGTGTAACTAGCAAGAATACCACGAAAGCAAGAAAAAGAAGTACGCTATTAACTATTAACGTACCTGTCTCTTCCGAAACGAATGAGTACGAGAGAGCACACGTGTCTACCATCGAGGTTGTAAAGTCT
+
//7727:>;>@<@@<<<=>CCCCCF>CBB@B@@A;:9:ADBBBBBB?CB@D@BB@A?BBB1B?BBBBBBCCCCH=><>@<<@0@A;A4;;;&9<<;=BBBCBCBC?BABB?BCB?BACBCBBBCBBCBBADD@DAAB?BBBBB@AB;@=A??;?A???AAA?BBBBBB?AA>???<A@<<<4;88188899(7=9>;;;@@FCB;>;>AAA7;5;=?995:???AAA=@;@@@8?8829>?ABBCBB>>>>=AB?=;;;======;@>>>>=<@9:898-7<=>
@ATNG8:01768:04936
GATGGTAGAGAGAGCTCTCTCATCGTACTCATTCGTTTCGGAAGAGACAGGTACGTTAATAGTTAATAGCGTACTTCTTTTTCTTGCTTTCGTGGTATTCTTCTAGTTACACTAGCCATCCTTACTGCGCTTCGATTGTGTGCGTACTGCTGCAATATTGTTAACGTGAGTCTTGTAAAACTTCTTTTTACGTTTACTCTCGTTTTAAAAAATCTGAATTCTTCTGAGTTCCTGATCTTCATGGGTCTACGCTCGTCGCGCTACCATCGAGGTTTGTAAAGTCT
+
AB;;7;A@AB@@@??<BBBBCB>;@@<;?BBA=BB@D=BC@C@BBBBBBB?B<;;C=A>B??:9=8<ABBBCAAA?BA@@@(871;999(3>8;7=BB:>?<??83737337;5553857-5-22276555266664252222:?>9;=A855;0///7;;7=7@@BB?>>771776>@,//396666(36333(------7788.:::::&95533.3(..(.568:<5<6:698;;9///6@667;;??>?;;;==AAAB@@=@@@@@@:==8=??D766;;
@ATNG8:01729:04991
GATGGTAGCTATACGTATATCTATGTACTCATTCGTTTCGGAAGAGACAGGTACGTTAATAGTTAATAGCGTACTTCTTTTTCTTGCTTTCGTGGTATTCTTGCTAGTTACACTAGCCATCCTTACTGCGCTTCGATTGTGTGCGTACTGCTGCAATATTGTTAACGTGAGTCTTGTAAAACCTTCTTTTTACGTTTACTCTCGTGTTAAAAATCTGAATTCTTACTAGAGTTCCTGATCTTCTGGACGACGCGCACTGACACTACCATCGAGGTTGTAAAGTCT
+
55:;6<;@@@;BB@@<BBCCDCD:66>9<>00)0<<@8?B<@<@?@FIDD@BCBBB?A?AABC@CADCCBBCCBB?ACDDE2@@9=99:(8AAC?CAA=?<9<@ABBB?BBBBBBAA<@CC=A=???<;=8818=>>;?@AAA>==>?>A=;;;=8;;:7==1817>??AAAA@9=8888(76>8>=BBB/@A>>>6=;;;@@>=//+/9;9+9:=@@<@;??398A???@@;><>>>@>>;:==7<<///:;;>AA>=>@E;;;?5;;;;?@<@<@>>>9>BB;
@ATNG8:01730:04987
GATGGTAGCGCACACATAGATACAGTACTCATCGTTTCGGAAGAGACAGGTACGTTTAATAGTTAATAGCGTACTTCTTTTTCTTTGCTTTCGTGGTATTCTTGCTAGTTACACTAGCCATCCTTACTGCGCTTCGATTGTGTGCGTACTGCTGCAATATTGTTAACGTGAGTCTTGTAAAACCTTCTTTTTACGTTTACTCTCGTGTTAAAAATCTGAATTCTTCTAGAGTTCCTGATCTTCTGGTATGACTAGTGTACTACTACCATCGAGGTTGTAAAGTCT
+
4444.4:<<@@BCAAAAECCB@@@BBBBBBA@:;;D;992626=B>C>>9@<555:3:7=<::5>:>@@==666?:=<<::$444(4:<>6;;;?:=9;69929BBBCGADCDCAA@B9;;D@DAGCCCCBBE@BBBB?BAAABAA@BCDBDBCBB?BBB?BB?C@CCCCDDDCC?A@@>>3>4:45:@@@,@B::;/9999?C@;;@.9595'55455.57<;4:444///)-(-66---089<7<<>>?@?<<<?996=@@9::=9;:B@@9=,0000+000=
@ATNG8:01735:04994
GATGGTAGTGCGTGAGAGAGAGACCCAGAAGATCAGGAACTCTAGAAGAATTCAGATTTTTTAACACGAGAGTAAACGTAAAAAGAAGGTTTTACAAGACTCACGTTAACAATATTGCAGCAGTACGCACACAATCGAAGCGCAGTAAGGATGGCTAGTGTAACTAGCAAGAATACCACGAAAGCAAGAAAAAAGAAGTACGCTATTAACTATTAACGTACCTGTCTCTTCCGAAACGAATGAGTACGAGAGAGCACACGTGTCTACCATCGAGGTTGTAAAGTCT
+
@CCC@CDCCCCD@@AEDDCCAA9::6;CC@BBBCAA?A@BBD@AAB>BB@B?=;<999999#76?A=BBBCAAAD=ABBCCCC3DF?C=AAA7ACC>BABBCCCBB@B?CD@CBB<@@AABCCCCCDBBBDDD@CCBB?BAA?BB@@<B?A@@>@BBBCCCD=CCBBBB>@@;???9==999,8==;9999:9%8;:;878>>CAB:>:==BA;><>ABBA>AAAAABB?A>9993:@?<?BBBCBBBBBBBBBBBBC999CAA>>><@;;;AA=B;@@@A7===>
@ATNG8:01742:05025
GATGGTAGCTATACGTATATCTATGTACTCATTCGTTTCGGAAGAGACAGGTACGTTAATAGTTAATAGCGTACTTCTTTTTCTTGCTTTCGTGGTATTCTTGCTAGTTACACTAGCCATCCTTACTGCGCTTCGATTGTGTGCGTACTGCTGCAATATTGTTAACGTGAGTCTTGTAAAACCTTCTTTTTACGTTTACTCTCGTGTTAAAAATCTGAATTCTTCTAGAGTTCCTGATCTTCTGGAGATACACATGATACTCTACCATCGAGGTTGTAAAGTCT
+
::BC:C>CBBBCCAA<CCCBFFCGCCCCCCCB?BBBB=AA>A=:;<EFED@DCBBA?A?@?CC@C????GCBA@><=;<<=,==5;?AA>BCCC?CCC?>><?=ACCC?CBBAAA?A<AAA;@<@@@88::;;>>>A=@@@@@@@@@AABB:99=5788=AA<@<@AABBCB@@<@??>>3>;?;?@@@@/@@@@@7=;;;>>>???<@BAA/A???@=C=;;8;@??@@@<B;AA@@////<=9=A@CAABB===@@@B@@@;;8<ACCCD;?:=>@D9>=>>
@ATNG8:01743:05011
GATTAGTATAGAGCTCTACATAGTACTCATTCGTTTCGGAAGAGACAGGTACGTTAATAGTTAATAGCGTACTTCTTTTCTTAGCTTCGTGGTATTCTTGCTAGTTACACTAGCCATCCTTACTGCGCTTCGATTGTGTGCGTACTGCTGCAATATTGTTAACGTGAGTCTTGTAAAACCTTCTTTTTACGTTTACTCTCGTGTTAAAAATCTGAATTCTTCTAGAGTTCCTGATCTTCTGGGTGCGCTACAGTCTCTCTACCATGAGGTTGTAAACTCTATCAGCGACTGCCCATT
+
899;=AABBBBCDCCBCCFDCBBCCBCB;;8;AAB<@@=@?CCBCDBD@CB???@C@BBBB?B?BBBBBB@AA;0000)/8(///.(-6//(/87356,//99//+/8>?@@@A9;;;<@;>>==>=>>=@@??<>=::878::::;>888@5:7:9<<16.5=<<=>=<>99>>>>2<5<999:99)8:///(/66/////8:-////$.....27.556:222655/5055997:15565.-----7667555999<>>>98:8>?5>:<=AH8>=BBC@@:6663-,,22,*,(
@ATNG8:01744:04991
GATGGTAGCTATACGTATATCTATGTACTCATTCGTTTCGGAAGAGACAGGTACGTTAATAGTTAATAGCGTACTTCTTTTTCTTGCTTTCGTGGTATTCTTGCTAGTTACACTAGCCATCCTTACTGCGCTTCGATTGTGTGCGTACTGCTGCAATATTGTTAACGTGAGTCTTTAAAACCTTCTTTTTACGTTTACTCTCGTGTTAAAAATCTGAATTCTTCTAGAGTTCCTGATCTTCTGGACGACGCGCACTGACACTACCATCGAGGTTGTAAAGTCT
+
:;=C;?>CFC===BCBC?CCCBAB@A;59E:;7;BBD?CC@C@;;;AA@AACCCBC?B?DCCC@C?CCBBBBB>?:?BCCC3CA=@=>?899:B=@@A:@A=@ABBBC?BCAAAB>><>@B=B=B@>>>>=A:>>>><@@@@>>><;;??C@:::9///9==6:6?>>;;;>;;;1;>>5@8<868888(8;:9:2:???A@@B;;6:???/???>>8>:;;6;C@@@??>D;?:;;AA;??A==<======@A===AA@>>>A<@>>>BB;>:>===4====
@ATNG8:01746:05014
GATGGTAGCGCATATCAGCGCAGCCCAGAAGATCAGGAACTCTAGAAGAATTCAGATTTTTTAACACGAGAGTTAAACGTAAAAAGAAGGTTTTTACAAGACTCACGTTAACAATATTGCAGCAGTACGCACACAATCGAAGCGCAGTAAGGATGGCTAGTGTAACTAGCAAGAATACCACGAAAGCAAGAAAAAAGAAGTACGCTATTAACTATTTAACGTACCTGTCTCTTCCGAAACGAATAGTACGATGAGATCTCGTGTGCTACCATCGAGGTTGTAAAGTCT
+
78;;@DABBBBDCCBCBCBB@A;;;,;BB=CC>@<<)/)/9:::::.3/)/5/////////#5.5:999;>6625@4<5:6>>>+?@<?:>>>>+>>A166665<=9926:<:7<9905??;@B=BAABBBBBCCACCCC@BBCCCCCC>B?ABB?BBBBBCCB?BBCDBC?BG?AAA=??999,3783333373$/=69///::>?B??<>;788(89=>BCC@BA@@@00+06<>@9@000:AAABBDDDBABBBCCBBBBA@>>>B?BAA::;3819;;;3;>;;
@ATNG8:01757:04983
ATGGTAGCACACGAGATCTCATCGTACTCATTCGTTTCGGAAGAGACAGGTACGTTAATAGTTAATAGCGTACTTCTTTTTCTTGCTTTCGTGGTATTCTTGCTAGTTACACTAGCCATCCTTACTGCGCTTCGATTGTGTGCGTACTGCTGCAATATTGTTAACGTGAGTCTTGTAAAACCTTCTTTTTTACGTTTAACTCTCGTGTTAAAAATCTGAATTCTTCTAGAGTTCCTGATCTTCTGGGTCTACGCTCGTCGCGCTACCATCGAGGTTGTAAAGTCT
+
;;<9<<DCCBABBC@A@@96666>A?;;<=>9A:95)5<5;1655<=9:69A?@?6<4;?8:5:9=BBBDDBBB8@@@@@.773>999,3==?5:8B?BC@BBCBBB=AABAABCB?@BF<?<?;;;;8888=?@@=>>>>=??@@@@;;888@8;:;5;=8=====??A@AA:=////(/(/(//////%/:///)8197<><AA8867FDD/A:;;@<A7;;=BBB??@@=B:>=@A;:5:@@@:@AAA>==A;<;9666===A<AAC@@?=D<?>>@9@AAA
@ATNG8:01760:05017
ATGGTAGTGTCATATGAGAGTGTGTACTCATTCGTTTCGGAAGAGACAGGTACGTTAATAGTTAATAGTCGTACTTCTTTTCTTGTCTTTCGTGGTATTCTTGCTAGTTACACTAGCCATCCTTACTGCGCTTCGATTGTGTGCGTACTGCTGCATTATTGTTAACGTGAGTCTTGTAAAACCTTCTTTTTACGTTTACTCTCGTGTTAAAAATCTGAATTCTTCTAGAGTTCCTGATCTTCTGGACAGAGTGTGCAGATACTACCATCGAGGTTGTAAAGTCT
+
---(----74/////::<<665999445;<<7555<2::24.444::;;45;5959?255AA:>9AA00/9779949999+492449<<3956>8<<C?CC?::9AAB?BCCCBBFD@CCC@C@DBAB@A??;?@@D=@ACDDCBBCBBBAA@BCC@BB@BF@C@BCCCBBC@@<@A?@A5@<@>AABBB3BCAAA6;;@@@@@ABB?BBBB2CABCD?B?CIIDDFCCBB@B@EGECAA?@BB?BBCCCCCDCCCCCCDCCDBB?@@@@AB>A?ACCC>B??@
@ATNG8:01762:04994
GATGCACGACACGACGATGTGTACTCATTCGTTTCGGAAGAGACAGGTACGTTAATAGTTAATAGCGTACTTCTTTTTCTTGCTTTCGTGGTATTCTTGCTAGTTACACTAGCCATCCTTACTGCGCTTCGATTGTGTGCGTACTGCTGCAATATTGTTAACGTGAGTCTTGTAAAACCTTCTTTTTACGTTTTACTCTCGTGTTAAAAATCTGAATTCTTCTAGAGTTCCTGATCTTCTGGCTCTCGTAGACAGATACTACCATCGAGGTTGTAAAGTCT
+
;>>=B@@<55999<@;69:;@CCBBB@@=ABBB>CIFGACCCCCBB?BCBBB@C@CBBB@D?CAAABBBBD@BBBBB3>?<?=??7?CBB?B??9??2999A@A>AACECBBB=B>A<A<@@B@>::;:>>AA7;;A==>??>E>>>>>>>;===8==5;5;>?>=A>::472222&249322225'283333)3.....7735.7757(59>>>;F:>>8>>@D???;@=AB;;//-/:=9:::>>>@?AAABBB>>99//*/9:;:>:>=@@@C7;;;;
@ATNG8:01734:05054
GATGGTAGATACTCGCTGATACACCCAGAAGATCAGGAACTCTAGAAGAATTCAGATTTTTAACACGAGAGTAAACGTAAAAAGAAGGTTTTACAAGACTCACGTTAACAATATTGCAGCAGTACGCACACAATCGAAGCGCAGTAAGGATGGCTAGTGTAACTAGCAAGAATACCACGAAAGCAAGAAAAAAGAAGTACGCTATTAACTATTAACGTACCTGTCTCTTCCGAAACGAATGAGTACATAGATATACGTATAGCTACCATCGAGGTTGTAAAGTCT
+
49;;8==A@@B====BCEGHCBBBC>BBB@AAAA;;6;=@AA@@?C@BC?B@CDA@@@@@2?;@ABBBBCCCBB;A?;;;;;*;@;A5;;;&9@<<=A<@>BA9;:;?AC>AAC?AABBCCCCCCDCBBBCB@FAAA?CBCBAAAG?A?A:;6;AAABCCB?BCCCAA<??8:::<AABBB=AA@;:99999%/;56///==>=@:=5;:@?:>;>?BAA?ABCBAAA?C?CDF>B?>;?A@ACBBBACCBBB;;:@ABB@?<<<D=BAB@??8=9=>>A7>;;;
@ATNG8:01752:05036
GATGGTAGATACTCGCTGATACACCCAGAAGATCAGGAACTCTAGAAGAATTCAGATTTTTAACACGAGAGTAAACGTAAAAAGAAGGTTTTACAAGACTCACGTTAACAATATTGCAGCAGTACGCACAAATCGAAGCGCAGTAAGGATGGCTAGTGTAACTAGCAAGAATACCACGAAGCAAGAAAAAGAAGTACGCTATTAACTATTAACGTACCTGTCTCTTCCAGAACGAATGAGTAACATAGATATACGTATAGCTACCATCGAGGTTGTAAAGTCT
+
9<<>:@@>>==5555//;///;::;5;==?@@AA@@9@9;87<>=?9<?4938=897BBB1B?BBAAAB@E@AA70000<<<,<<8>7@@:0>55499>;;?;AA9A?@@<@AA=?@A9;;BBBBCDCCBB8;;;:=@A@>AA89488;<=9;??@AAAA>A>>8<<6;=:==?:=987288:5:>?>>+:@;?;<977773,3,3;99.3.3<3336888:886260---(---0--333404;<<3448433=<;;BBBB>>8=;;;77177;655(..55
@ATNG8:01761:05052
GATGGTAGGTGCACATGAGTGTATCCAGAAGATCAGGAACTCTAGAAGAATTCAGATTTTTTAACACGAGAGTAAACGTAAAAAGAAGGTTTTACAAGACTCACGTTAACAATATTGCAGCAGTACGCACACAATCGAAGCGCAGTAAGGATGGCTAGTGTAACTAGCAAGAATACCACGAAAAGCAAGAAAAAAGAAGTACGCTATTAACTATTAACGTACCTGTCTCTTCCGAAACGAATGAGTACGAGAGTCAGAGCAGACACCATCGAGGTTGTAAAGTCT
+
9::;@A@C?ABA@;;;;;BBA@A;;8;AB@CBBDBD?B?BBBJCDC@BB@B?AA@;;;;;;%;=BCHCFCDBCCC>CCAABBB2BC?C5;;;6;CB@DDBCB@@00+0=@@?@AB?BBBBDCBBCCCCCBBDD@CCBB>??AABBBB>C@CBB?BCCCBBAA?AAABBB@@A<ABA:?>9989*8<<8>BCCDC)BB?B::8AA@@B7;7;>>>1718A@@@?BBBBBBD@D?AAA<A@?=@CCBCBBC>>>BBBBBBBB>>>ACC@CCABB><A:>>?>5<<67
@ATNG8:01776:05056
GATGGTAGCTCGCTGATGATATCTCCAGAAGATCAGGAACTCTAAGAAGAATTCAGATTTTTAACATCGAGAGTAAACGTAAAAAGAAGGTTTTACAAGACTCACGTTAACAATATTGCAGCAGTACGCACACAATCGAAGCGCAGTAAGGATGGCTAGTGTAACTAGCAAGAATACCACGAAAGCAAGAAAAAAGAAGTACGCTATTAACTATTAACGTACCTGTCTCTTCCGAAACGAATGAGTACACACTCTCATATGACACTACCATCGAGGTTGTAAAGTCT
+
:;CC=BCBB;;;<@<<55565996616=B259@9:95>8;:://+/:39;+0*77///888$/(///////33<<<13333333$3717,333&3371788;3/---(-(-2222323558??E@CCCCDCCBB>AC??=?BCBBB:94<?A;;8:A@@AAAA>AABABB?BB?ABA=A@9::,8857668788%8:7;:;<AAAAA7;7:>AA6;6:?A@@>@BBB?@@GEABCB>BBC@BBBBBBCBBABBEF@?;;;CBBDFAAA?BCA@><7<<??BD>BB==
@ATNG8:01728:05083
GATCTCACGTACGTCACACGTACTCATTCGTTTCGGAAGAGACAGGTACGTTAATAGTTAATAGTGTACTTCTTTTTCTTGCTTTCGTGGTATTCTTGCTAGTTACACTAGCCATCCTTACTGCGCTTCGATTGTGTGCGTACTGCTGCAATATTGTTAACGTGAGTCTTGTAAAACCTTCTTTTTACGTTTACTCTCGTGTTAAAAATCTGAATTCTTCTAGAGTTCCTGATCTTCTGGTATACACACTCGCTCGCTACCATCGAGGTTGTAAAAGTCT
+
BCBCCCCCCCE;;;KFCCAAACCCC:9;:GGG>CC@C@BBBDDCD@CCBAA>A@BBBD?B?BBCCBBBBA>ACCCC1BB<@@BC;ABBB?BBA=AC8<;ABBB@BBDGGGCC@BBC@B?BB@@@BBB?CC@@<A@A@AAABBBBBD>?>C?>??@BB?><@@@AA???@<@@BBB5B;@;@>===,==---(------9;;=9====.;AAAA:>9::2:>??>>==B=;;;??@:==?;@;;;AA==>>>>AAAADB@@;@===<=6;)//777-677<
@ATNG8:01741:05110
ATGGTAGCACGAGTCACTCATATCCAGAAGATCAGGAACTCTAGAAGAATTCAGATTTTTAACACGAGAGTAAACGTAAAAAGAAGGTTTTACAAGACTCACGTTAACAATATTGCAGCAGTACGCACACAATCGAAGCGCAGTAAGGATGGCTAGTGTAACTAGCAAGAATACCACGAAAAGCAAGAAAAAAGAAGTACGCTATTAACTATTAACGTACCTGTCTCTTCCGAAACGAATGAGTACAGAGAGTACGATATGTCTACCATCGAGGTTGTAAAGTCT
+
444.4=>CCBB=CCBBCCCB:66<8<5946=@=99469=>C996E;C>?A<99995>>A+=>BA<;;;>=BCC>A@AB===+5;699@@@7CAA?ACCBABD<<;<@CFACDD>AABBCCCCCBBCCCCBB?BA??<AA@A?@?>9@>AAA?ABBCCCCC?BBBBBC?BB?>>?;?>9999+9<94888888%8=8:856>>??A<?<>;?B5:5::@?@=?@AABBB?C?CCD>BBB?BBBBBCBBBBBBABBBB@@?@<99:>>:>@????;>8=;;;1;>=>
@ATNG8:01759:05087
GATGGTAGATATATGCACGCTCTACCAGAAGATCAGGAACTCTAGAAGAATTCAGATTTTTAACACGAGAGTAAACGTAAAAAGAAGGTTTTACAAGACTCACGTTAACAATATTGCAGCAGTACGCACACAATCGAAGCGCAGTAAGGATGGCTAGTGTAACTAGCAAGAATACCACGAAAGCAAGAAAAAAGAAGTACGCTATTAACTATTAACGTACCTGTCTCTTCCGAAACGAATGAGTACGAGAGAGCACACGTTTCTAACCATCGAGGTTGTAAAGTCT
+
::<<:>=40/7/////77:9554;;3:;;5:;=5558<.45:445<8<<:>8;:933777$3177:6669////(/6/////$44.4.555&5<<7=665:::55.439;8:???99966?C@ABABBC@@A=@@;;:C>;;;<55058:44.44488843-444==>9;<7888588<:=3<33,333333#3;4;;:6=7655-5/55997>:=7@::4::99<99*/)//8////3899888;=C777BBBB==BBBC>@?8175:222883:17255(2755
@ATNG8:01765:05106
GATGGTAGACATATCGTACTCTCTGTACTCATTCGTTTCGGAAGAGACAGGTACGTTAATAGTTAATAGCGTACTTCTTTTTCTTGCTTTCGTGGTATTCTTGCTAGTTACACTAGCCATCCTTACTGCGCTTCGATTGTGTGCGTACTGCTGCAATATTGTTAACGTGAGTCTTGTAAAACCTTCTTTTTACGTTTACTCTCGTGTTAAAAATCTGAATTCTTCTAGAGTTCCTGATCTTCTGGGTGCGCTACAGTCTCTCTTCCATCGAGGTTGTAAAGTCT
+
BBBB@BCBBBC@@BCCBCCICACACCBAAA::8;@@A<A@>A?BABCCBB?CB@AA?B>AABC?B?BBBBBBBB?;@@@>@.=<1:889'2;<;;BAB?BB=??;B@A=@AAAA?@@:>>A7;7;AAA@>>>;>>88589AA:;;@A@@@D=>=@:===<@A=@<???@@@@@A<@@@@@5@<A<AAAAA/;=666-3-----796:7;DDE.?<;<A;A;==:>CCA=<<<A=A?>>>D:=>@@:???A>==>A;:;@>>:@9@7=777::9=5>=AC;D>>?
@ATNG8:01770:05099
GATGGTAGCGAGCGAGTGTGTATACCAGAAGATCAGGAACTCATAGAAGAATTCAGATTTTTAACACGAGAGTAAACGTAAAAAGAAGGTTTTACAAGACTCACGTTAACAATATTGCAGCAGTACGCACACAATCGAAGCGCAGTAAGGATGGCTAGTGTAACTAGCAAGAATACCACGAAAGCAAGAAAAAAGAAGTTACGCTATTAACTATTAACGTACCTGTCTCTTCCGAAACGAATGAGTACGATGAGATCTCGTGTGCTACCATCGAGGTTGTAAAGTCT
+
4499379////;;/56??<@<B965.5<<5<<=<<96:699///:;:5/403,39833333$32333;888;;=<18743737$3<-7-333&333,38333=8/0)/4886<:8279;5?@>@@?998BBBB?BB9959AA@A>?>9>=A9:9:BACDG??>?==9976796;;;)/././'.894699999%6:3550575877:15.28994;49=A>;:9;9>@;>:>9=A@:@>?<???@ABBBBBBBBBBC???@B???>>>=A@@=;929:525>4B@AA
@ATNG8:01798:04524
GATGGTAGACATATCGTACTCTCTGTACTCATTCGTTTCGGAAGTAGACAGGTACGTTAATAGTTAATAGCGTACTTCTTTTTCTTGCTTTCGTGGTATTCTTGCTAGTTACACTAGCCATCCTTACTGCGCTTCGATTGTGTGCGTACTGCTGCAATATTGTTAACGTGAGTCTTGTAAAACCTTCTTTTTACGTTTACTCTCGTGTTAAAAATCTGAATTCTTCTAGAGTTCCTGATCTTCTGGATATGAGTGACTCGTGCTACCATCGAGGTTGTAAAGTCT
+
56=>:?=BCCBBABCCCCDDCBAAC>BBC;66;;;<A<@>=@;0//777;>9===BA6;283334949:888::;;6=9666(9;6===>4=A991977/5<5<@@===7;;>>>AAA=A==:>=AA>>>:;:;@?@A<886525;>555=<///5/57;6;=:?<>>>?@@@AB:>>???2?;?9==@@@/??>>>9>>@>>>AA>>:>BCB/@@A@@<@=@@<@@@?====A=@@??>A<A>>;?@AAB>>><<=AAA@@@B??:=>AAAA=A=AA=A9???A
@ATNG8:01803:04528
GATGGTAGGAGACACGTCGCACACGTACTCATTCGTTTCGGAATGAGACAGGTACGTTAATAGTTAATAGACGTACTTCTTTTTCTTGCTTTTCGTGGTATTCTTGCTAGTTACACTAGCCATCCTTACTGCGCTTCGATTGTGTGCGTACTGCTGCAATATTGTTAACGTGAGTCTTGTAAAACCTTCTTTTTACGTTTACTCTCGTGTTAAAAATCTGAATTCTTACTAGAGTTCCTGATCTTCTGGTGTCTGATCTGTATCACTACCATCGAGGTTGTAAAGTCT
+
//8:6:;A;AB@@B>?B=@@BBBCBBB>>>;;6655=4=<7;.4444;;<<9===??7?4894:684:=///8///:5;BDDC2AA<>8888.5;;;/74?;@A?AAAA:93:@@=?B>>;>@A;@<?==<=<<<8>BAA<>>>?AAA>=>=A@<::74<<9;<><><@@@B>>>AA<A====2=,/,/7999,999;;-//=::9<A>>:=FDD/DAA>>;><@@388@@@@?@<A=A>=AAA=AAA<>>>==>??AABA>A>>@B==:=AAAAA<@:>>BD9A>>?
@ATNG8:01817:04517
GATGGTAGCACGAGTCACTCATATCCAGAAGATCAGGAACTCTAGAAGAATTCAGAATTTTTAACACGAGAGTAAACGTTAAAAAGAAGGTTTTACAAGACTCACGTTTAACAATATTGCAGCAGTACGCACACAATCGAAGCGCAGTAAGGATGGCTAGTGTAACTAGCAAGAATACCACGAAAGCAAGAAAAAGAAGTACGCTATTAACTATTAACGTACCTGTCTCTTCCGAAACGAATGAGCGATGAGAGAGCTCTCTCTACCATCGAGGTTGTAAAGTCT
+
;<B@056==<<655<<566;;<<??466@:;;;6654;.55<666?:><7:3////)/888'939//599;;:8818//)////$/9)/)555'555.55559;<444)45::3833-3898;;;>>BBCCABBD?C@??>A@@>@@993:;?:934888:;53/3;;733/3;6;==788877(222,28CCC.=949>=9=8557.5.2;8;19587;@A>:84=848<;5>?A=A@A>B@@BA988BBAB?>>BBA=<A>//.)..33..(2+2288/6779
@ATNG8:01821:04506
GATGGTAGAGTATCATGTGTATCTCCAGAAGATCAGGAACTCTAGAAGAATTCAGATTTTTAACACGAGAGTAAACGTAAAAAGAAGGTTTTACAAGACTCACGTTAACAATATTGCAGCAGTACGCACACAATCGAAGCGCAGTAAGGATGGCTAGTGTAACTAGCAAGAATACCACGAAAGCAAGAAAAAGAAGTACGCTATTAACTATTAACGTACCTGTCTCTTCCGAAACGAATGAGTACTACTCTCAGAGACACACTACCATCGAGGTTGTAAAGTCT
+
99:;39;BBBBCBAAAAACCCDDBB?BBA>AA@@@A>A@CCCCCBB?BD@C=BDDCCCCC5C@CCCCCCCCDBB=AB;;:::*;B>E>CBB;BBC@CCCCBBB8879?AA?BBB?BBBBB?@@BCCCCCDCC?BBCD?BBBBCABB>C@CBC@CBBACCCB?BCCBCB>AA?BCC@BBBBA<BBC?CCCCC2BB?A;;:>>=AA;>;>@??=@<??BBB@BCBCBCC@B?AAD>DCB?BCBBBACBBBAAABBBBBBBAABDBBA?AAAAAA=B;??@B:C@A@
@ATNG8:01826:04487
GATGGTAGCTCTGCTCTGACTCTCGTACTCATTCGTTTCGGAAGAGACAGGTACGTTAATAGTTAATAGCGTACTTCTTTTTCTTGCTTTCGTGGTATTCTTGCTAGTTACACTAGCCATCCTTACTGCGCTTCGATTGTGTGCGTACTGCTGCAATATTGTTAACGTGAGTCTTGTAAAACCTTCTTTTTACGTTTACTCCCGTGTTAAAAATCTGAATTCTTCTAGAGTTCCTGATCTTCTGGCGCTCTGTCACGTCTGCTACCATCGAGGTTGTAAAGTCT
+
/0996::B@@BBB>@BBCBBCBBBBA@@>@00+/<<<5<?@D@BCCDCCC@CCCDD@D?DBCC@D@CCBBBBCDC@A@A@@,;;5;@AA=BABB<A@D?BC?AABBBD@BCCFBCCC@BBB@C@CC@@?AA@;@@BB?BBBBBBCBCBAACCCCA?CCC?CC?C=@@CDBBBDDACBBBB9B>C;;;:::*:BDCD>BBBCJ=BBBB=A@@A,ACB@A?A@CC?AAADBBC?B@CBCCCB?@@@@CCBDCBBBDDDCCCBBBABB@BBBCCB?B?BBBC>BBBB
@ATNG8:01807:04545
GATGGTAGGACGAGCGTCTGAGAGGTACTCATTCGTTTCGGAAGAGACAGGTACGTTAATAGTTAATAGCGTACTTCTTTTTCTTGCTTTCGTGGTATTCTTGCTAGTTACACTAGCCATCCTTACTGCGCTTCGATTGTGTGCGTACTGCTGCAATATTGTTAACGTGAGTCTTGTAAAACCTTCTTTTACGTTTACTCTCGTGTTAAAATCTGAATTCTTCTAGAGTTCCTGATCTTCTGATACACTCATGTGCACCTACATCGAGGTTGTAAAGTCT
+
CCCD>A;:.9999;554<=<566>?@BA999@=ABCE=BB?B?CCCCCCC@BCCCE@B@BCBB?B@CA@@ABCBC@BBDCC2;:8;CCD>BBCIADBD?A@>BACBBB@BDDGBCBB?BBB?B@CCBB@@AB?BBBB>A@DDDCBBBBBBAAACB@BCB?CE?A<??@BAABBCACCCGE9C=C?@@BB7AAACC;AABBBBCBBA<@@@9@@BCC@C?CC>@ACCAAA@C@BBBDCC?BACCCCBBBCCCCBAABAC=?@@@BABCC=@<@=>>6====
@ATNG8:01778:04621
GATGGTAGAGTATCATGTGTATCTCCAGAAGATCAGGAACTCTAGAAGAATTCAGATTTTTAACACGAGAGTAAACGTAAAAAGAAGGTTTTACAAGACTCACGTTAACAATATTGCAGCAGTACGCACACAATCGAAGCGCAGTAAGGATGGCTAGTGTAACTAGCAAGAATACCACGAAAGCAAGAAAAAGAAGTACGCTATTAACTATTAACGTACCTGTCTCTTCCGAAACGAATGAGTACTGTATCTATGTGTGCGCTACCATCGAGGTTGTAAAGTCT
+
@@@C?BB=>=966;;;;;>565;?@9:443889:9:5;<BBDCDDC@BC@C@CCBDCCCC5C@CCBBACCBBBB<BAAABBB0A@;@5;;;*:??;@BBBCBCCC7:7:?9?@B8?@BBCCCCCBBCBBBBC@DCCC?BAAC:;9A=A?AAB?BBBBBBCC?BBBBBB?BB?BCC?ABBBD=BAA<99999(9B;>;;;@@BCC8;8;ABB=B<AACBB@CCCCBBB@C@BBB=A@>9>??@AACCCBBBBBBBBBAAABBBAAA?B>?>>=1816776(9::7
@ATNG8:01783:04600
GATGGTAGATACTCGCTGATACACCCAGAAGATCAGGAACTCTAGAAGAATTCAGATTTTTAACACGAGAGTAAACGTAAAAAGAAGGTTTTACAAGACTCACGTTAACAATATTGCAGCAGTACGCACACAATCGAAGCGCAGTAAGGATGGCTAGTGTAACTAGCAAGAATACCACGAAAGCAAGAAAAAGAAGTACGCTATTAACTATTAACGTACCTGTCTCTTCCGAAACGAATGAGTACATAGATATACGTATAGCTACCATCGAGGTTGTAAAGTCT
+
99@D@CBBBDDGJ;:<CCCCBBBBB=BBB?BBCBAA=A=??ACCCC?BB<><>DBBBCCC3C?BBBBBBBBBBE=BBBDCCC5@A=A4;;;4;BB@BCCBBBA;;6;?AA>A??=@CBBCCFDBBBBBBA@@<@B@@=ABBAAC:93;?A@@=?BBABABC@BBBAAA?AA?BBB<?>BAA:=<<9=AAAA/==9@///==@AA<@;>>AA7;7;AB@@=?A@@AAA>A@CCC=BBA?CCCCCBBBBA??A@CA??AAAA@@@AA=A@@>>>;>:>;;;3;???
@ATNG8:01797:04598
ATGGTAGCTCTGCTCTGACTCTCGTACTCATTCGTTTCGGAAGAGACAGGTACGTTAATAGTTAATAGCGTACTTCTTTTTCTTGCTTTCGTGGTATTCTTGCTAGTTACACTAGCCATCCTTACTGCGCTTCGATTGTGTGCGTACTGCTGCAATATTGTTAACGTGAGTCTTGTAAAACCTTCTTTTTACGTTTACTCTCGTGTTAAAAATCTGAATTCTTCTAGAGTTCCTGATCTTCTGGGCTGCGCTGATATGCGCTACCATCGAGTTGTAAAGTCT
+
:440544:4559;;77///79//5=;;:7/0)0<>:3<@>A>A;9:B?A=A@@?A<A5:4987@7;;BB=B@>>:;>??@1>@:@:;;/;495.55:5:<9==<>==:=CC???A@>@CC?B?;;;;;@?A=BBBC<A@@@@;99=9948::9:4:<<7::8<7A?999@A;BA@A<@C9C<C@BBBBB0BA>>>+0009=99;49.4999(99:54059=>9<<<<<;;5946667/0)/0//)/99995449;<566=;999477/////1///;2;:::
@ATNG8:01803:04598
ATGGTAGCTCGTGCTCTGACTCTCGTACTCATTCGTCGGAAGAGACAGGTACGTTAATAGTTAATAGCGTACTTCTTTTTCTTGCTTTCGTGGTATTCTTGCTAGTTACACTAGCCATCCTTACTGCGCTTCGATTGTGTGCGTACTGCTGCAATATTGTTAACGTGAGTCTTGTAAAACCTTCTTTTTACGTTTACTCTCGTGTTAAAAATCTGAATTCTTCTAGAGTTCCTGATCTTCTGGGCTGCGCTGATATGCGCTACCATCGAGGTTGTAAAGTCT
+
:77277;<////0//9;;;;<<AABBCCCC@@;?@@?@?@@ELIEFBA=@B@;;8;<@@=>5@=@BCCB;;9A?AAAAA,8?:>>@B8?:;5499<8=A>?@@A??<?BBBBBBB?CCD@D@DCBBABBB?AAAA<@@AAAABAC;;;AAACC>B::9:B@D>B@BBBBBAA?ACDCC<C?B=;;;;;*;CCCE>BBDBCBBA@@5;;;;*;????5;5;A>ACCBBBA?A=@@@A@>:@?AB;BBA@BABBCCCFGAAADCC>BB@@@A>A9;:?A;D:::
@ATNG8:01804:04599
GATGGTAGCACGACACGACGATGTGTACTCATTCGTTTCGGAAGAGACAGGTACGTTAATAGTTAATAGCGTACTTTCTTTTTTCTTGCTTCGTTGGTATTCTTGCTAGTTACACTAGCCATCCTTACTGCGCTTCGATTGTGTGCGTACTGCTGCAATATTGTTAACGTGAGTCTTGTAAAACCTTCTTTTTACGTTTACTCTCGTGTTAAAAATCTGAATTCTTCTAGAGTTCCTGATCTTCTGGTAGAGCGTGCATATATCTACCATCGAGGTTGTAAAGTCT
+
:;BC;??CCBCA<>655955555996ABCCEC?AAA@6@A=A=@?996==8<>>99659;?<=9=9<<CA?77383(333333#/;9=00*//0)78<7714D@ABBBA@;??BB@@@@<AAA=A<A>>==>@?=AABB<?>>;;;>>>>@@A===B=???=AA;A=????=>>A?6<8888)84:489888(9>>@@9A?>===?===::<<<,=///=9=9==:>CD>==><A>BBAA>>:==A=BA@??=>>>C@@@AAA@=>=<?>>>BB<@<==>C9?===
@ATNG8:01792:04673
GATGGTAGGCGTGTGAGAGTCTGCCCAGAAGATCAGGAACTCTAGAAGAATTCAGATTTTTAACACGAGAGTAAACGTAAAAAGAAGGTTTTTACAAGACTCACGTTAACAATATTGCAGCAGTACGCACACAATCGAAGCGCAGTAAGGATGGCTAGTGTAACTAGCAAGAATACCACGAAAGCAAGAAAAAGAAGTACGACTATTAACTATTAACGTACCTGTCTCTTCCGAAACGAATGAGTAACCTCTCAGACGCTCGTCCTACCATCGAGGTTGTAAAGTCT
+
///727:<<?CCCEDBBBB@@A;;;)5D>?AC9:;B>B=@@CAAAA>AA=A=@@;99999)9:?==555<=>?>5::33333$33,3/7888'7371733369;<==B=AA=A;:188?>????@@==>???@=><==8;:;>;;8838<AAD@@8889?>>;?>>>CC@BB?999;><///)///)/////$/.(2677AAAA874948<:;4:7<:8889<::9;9917/579.737,38:;<;6;595556665222677725559??@AA?/705556(2855
@ATNG8:01793:04655
GATGGTAGATACTCGCTGATACACCCAGAAGATCAGGAACTCTAGAAGAATTCAGATTTTTAACACGAGAGTAAACGTAAAAAGAAGGTTTTACAAGACTCACGTTAACAATATTGCAGCAGTACGCACACAATCGAAGCGCAGTAAGGATGGCTATGTAACTAGCAAGAATACCACGAAAGCAAGAAAAAAGAAGTACGCTATTAACTATTAACGTACCTGTCTCTTCCGAACGAATGAGTACTATAGACTATCTGAGACTGCCAAGGCACACAGGGGATAG
+
@B@@=@CBBBBCCBAAGGC;;;DDC>DBB@BBCCBB?B?BBBBBBB>A@?D?CC???CCC3C@DAAAAAACCCD=AA;;;;;*;A>C=AAA7AB@?CCCDCCCBB>@=@A@AAA=@@ABCCFDCCCDCCCCB?CAAA=ABBBBBBD?B?B@@>@CA=@00-0=>>AB?BE@BBB598@@@8;<?;888888%8>:>878?>>?@<?<?@AB<B=>>CBB?ABCCBBC?C@CB?B??;?AABBBCAAABB??>==BBB?@?CCCC@C?B?BBBBAAACC:B>99
@ATNG8:01794:04633
GATGGTAGACACGTGTGCTCTCTCGTACTCATTCGTTTCGGAAGAGACAGGTACGTTAATAGTTAATAGCGTACTTCTTTTTCTTGCTTTCGTGGTATTCTTGCTAGTTACACTAGCCATCCTTACTGCGCTTCGATTGTGTGCGTACTGCTGCAATATTGTTAACGTGAGTCTTGTAAAACCTTCTTTTTACGTTTACTCTCGTGTTAAAAATCTGAATTCTTCTAGAGTTCCTGATCTTCTGGGTCTCTCTCTCACGCACTACCATCGAGGTTGTAAAGTCT
+
459:7<<BACDCCBB<9;6>B@BCDBBBCCA@=@AAA=BB?B@DDCBBBB?BBB@@>A>BCBB?A<A@AAAAAAA<AACCC1@@=@B?A9>BBB=@>>8=;6>=??AB@>@AAAAAA;<;=<@<AAAA>>==:<AA?:>=AA@@@@@AAB@>?>@=8::;@@<@:=;;?DCA>?<===AA5A;?:?AAAA.;8666,3-----;;;@<@AAA/A>>>D=D=@A<?@@AA>>:=<ABAAA?7==>D;AA><;<@>>AAA??A<<=B:<<<>::5::>@@A9AAD=
@ATNG8:01804:04672
GATGGTAGCGAGCGAGTGTGTATACCAGAAGATCAGGAAACTCTAGAAGAATTCAGATTTTTAACACGAGAGTAAACGTAAAAAGAAGGTTTTACAAGACTCACGTTAACAATATTGCAGCAGTACGCACACAATCGAAGCGCAGTAAGGATGGCTAGTGTAACTAGCAAGAATACCACGAAAGCAAGAAAAAAGAAGTACGCTATTAACTATTAACGTACCTGTCTCTTCCGAAACGAATGAGTACGTGTGCGACGTGTCTCCTACCATCGAGGTTGTAAAGTCT
+
///937889<<:;;<<====@@566.59;066==;:.44(48899:9586(/(////////$5.5;;<;;?=BBD=BB@AA@A,@B=@5<;<-;CC?BAAABBBBC?A?@@=@@A<??BBB@@@BDCC;<<<;5;B;;8;BBBBCBC?C@C;;8;;;;AD@A?BBBAAC?BB?A@@:@8798*7;<8777788$8717788;;975-2/255619197ABBACCCCCGG>A?BCB=A@@;???ABBBBAA999@AAAAA@@??:==<8<::676491555<3;<=>
@ATNG8:01820:04652
GATGGTAGTGTCATATGAGAGTGTGTACTCATTCGTTTCGGAAGAGACAGGTACGTTAATAGTTAATAGACGTACTTCTTTTTCTTGTCTTTCTGTGGTATTCTTGCTAGTTACACTAGCCATCCTTACTGCGCTTCGATTGTGTGCGTACTGCTGCAATATTGTTAACGTGAGTCTTGTAAAACCTTCTTTTTACGTTTACTCTCGTGTTAAAAATCTGAATTCTTCTAGAGTTCGATCTTCTGGGATGTGTGCGCAGTGCCTACCATCGAGGTTGTAAAGTCT
+
4:4406<@AB966>>=@BBBB@@>:<<:>:9:6:@A>=C@<=555599?@49999;8=7:@AA70+0<0//999:;.44444$44.44<>>6555@?<>??98;6:@ABBB@DCECCDCC@CCC@C@BBDCBBAA=ABBB@CCCBCCCCCCCCCBCCC?BBB?CC@C@BCBBBBBBB?BCCCC6>9>8:::::*;B@@A<@@CCCDCCCC>CCCC2CCBBF@CACFACCC:::E@CCCBBA;@@@@:@:;:CGCCBCDCCCCABCB@BCBB;;7;=@@DD=B@@?
@ATNG8:01790:04711
GATGGTAGCGCGACGAGCGTAGACCCAGAAGATCAGGAACTCTAGAAGAATTCAGATTTTTAACACGAGAGTAAACGTAAAAAGAAGGTTTTACAAGACTCACGTTAACAATATTGCAGCAGTACGCACACAATCGAAGCGCAGTAAGGATGGCTAGTGTAACTAGCAAGAATACCACGAAAGCAAGAAAAAAGAAGTACGCTATTAACTATTAACGTACCTGTCTCTTCCGAAACTAATGAGTACTATGTAGAGCTCTATACTAATCGAGGTTGTAAAGTCT
+
CCBB@BBCCCC@AABBCCCBBBBCD>?@A@CBBBBB@B=@@CCCCB?BD?B?BBBCCBBC3C@BBBBBBBBCCC>C@;;;;;*;C?C>BBB;BCCACCCBAAA::6;?CCACDC>AACACCFBBCBBBBBBD@BBAB@BBBA@A?>;@?BBB@CCCCBBBB@BBBBBB@BA=99::??AAA=A><7888888%/97<///;;?>>;>=@@@F8;7;BCAA>BAABCDC?C?BBC<AAB?BCBBBCCBB???AAAAA?????@AAA=A@???;>:>;;;3;@@>
@ATNG8:01807:04684
GATGGTAGCACACGAGATCTCATCGTACTCATTCGTTTCGGAAGAGACAGGTACGTTAATAGTTATTAGCGTACTTCTTTTTCTTGCTTTCGTGGTATTCTTGCTAGTTACACTAGCCATCCTTACTGCGCTTCGATTGTGTGCGTACTGCTGCAATATTGTTAACGTGAGTCTTGTAAAACCTTCTTTTTACGTTTACTCTCGTGTTAAAAATCTGAATTCTTCTAGAGTTCCTGATCTTCTGGTTCGCTACAGTCTCTCTACCATCGAGGTTGTAAAGTCT
+
BBBD=ABCDDCB@AACCLGCCCCCCBBBDCCC@AAAI?CC?B@BCCDBBC?CCCCC?B?BCDC@AB<ADCBCBAC>CCCCC3BB>A???8=ABB=ABA>AB>AABCBB>@AA@C@>><AAA<A<@???@===<@@AA<AA@???@@@AAA=<>@@=788<?A=C<A@>>>BBBA;@@@DD;E7:5;;:::+:>666.669///:9;>1////(////=6=5@@<@@@A???<><>B@@>>;>AA=A=???@>>>CAAA>>@AAA;=>>A@@8=8:::>6><77
@ATNG8:01808:04690
GATGGTAGACATATCGTACTCTCTGTACTCATTCGTTTCGGAAGAGACAGGTACGTTAATAGTTAATAGCGTACTTCTTTTTTCTTGCTTCGTTGGTAGTTTCTTGCTAGTTACACTAGCCATCCTTACTGCGCTTCGATTGTGTGCGTACTGCTGCAATATTGTTAACGTGAGTCTTGTAAAACCTTCTTTTTACGTTTACTCTCGTGTTAAAAATCTGAATTCTTCTAGAGTTCCTGATCTTCTGGGCAGACTCTCACACGCCTACCATTCGAGGTTGTAAAGTC
+
;;ED@ECBBCDFECCDCCHCC;:;@?BB?@?A=AAAA9?@9>9=445;<=8<<?AA<?8@BAA7B8BBBB>><39/333333#22+256-56808).----(-605562222;<<===AD=A@@<>:>?@:;:@@=AAAA=B=>>@@?@??@B@A@==:;;;=@@:>:>B?@?AAAA=A;;;;/;7<78////(/<==@///<<=<:>>?=AAAA/A>>>D=D===:=@@@???<A=@@@@@@;?@DD:A>>:;;?@?A@@@@<167@966169:>171;>>A:;;;
@ATNG8:01813:04683
GATGGTAGTATAGAGCTCTACATAGTACTCATTCGTTTCGGAAGAGACAGGTACGTTAATAGTTAATAGCGTACTCTTTTTCTTGCTTTCGTTGTATTCTTGCTAGTTACACTAGCCATCCTTACTGCGCTTCGATTGTGTGCGTACTGCTGCAATATTGTTAACGTGAGTCTTGTAAAACCTTCTTTTTACGTTTACTCTCGTGTTAAAAATCTGAATTCTTCTAGAGTTCCTGATCTTCTGGGTCTACGCTCGTCGCGCTACCATCGAGGTTGTAAAGTC
+
/0772788:::995;;;<<===;;;;;@=A;;4;@@@8@@=@?CBABBAA=@AA??6=8<9;;6<48AB@>=8888;;;;+85/5:;8/6?A37948;=>2775559.52=?::;@<@@@;?=FEA>788B=A=>=9=>=;97?A888A><866////6<>161:>>=<=>?@7;7=@>.;,-+-3999(--333-555:>::>8:68BCB/@????;>;>A<A@@@??>=B=BBAA??;<9991///::??@@===>>??>>><???<99595777<6==9
@ATNG8:01813:04694
ATGGTAGGACGAGCGTCTGAGAGGTACTCATTCGTTTCGGAAGAGACAGGTACGTTAATAGTTAATAGCGTACTTCTTTTTTCTTGCTTTCGTGGTATTCTTGCTAGTTACACTAGCCATCCTTACTGCGCTTCGATTGTGTGCGTACTGCTGCAATATTGTTAACGTGAGTCTTGTAAAACCTTCTTTTACGTTTACTCTCGTGTTAAAAATCTGAATTCTTCTAGAGTTCCTGATCTTCTGGCGCGTATGTATGTCGCCTACCATCGAGGTTGTAAAGTCT
+
4443999<?@@=AA@@@@@@ABC?BBBBC@@?AFCC=CC@C@CCCCCBC>BCCCD@D?AAAC?C@DDDBBCDDD<99999:%;B>B;;;7;ABC>CCCACD@CCDBBB?BDDDCBBB@CCC?C@DBBCBAAC@CCCC?CBBBCCBBBCCBCBBBB>BBB?@@>@>CBDCBB@CCADCDCC;E=C;::99*;CCCC>BBFDDDDDBB?BCCC5CBBBC;:9:C?BBCCCCC?B?ACCCCC?B?A?ACCBB@CDDDCBAABB@DAA<ABBB@A>A>BBCD@C>=>
@ATNG8:01813:04725
GATGGTAGCTCACGTACGTCACACGTACTCATTCGTTTCGGAAGAGACAGGTACGTTAATAGTTAATAGCGTACTTCTTTTTCTTGCTTTTCGTGGTATTCTTGCTAGTTTACACTAGCCATCCTTACTGCTGCTTCGATTGTGTGCGTACTGCTGCAATATTGTTAACGTGAGTCTTGTAAAACCTTCTTTTTACGTTTAACTCTCGTGTTAAAATCTGAATTCTTACTAGAGTTCCTGATACTTCTGGATAGCGACGCGATATACTACCATCGAGGTTGTAAAGTCT
+
449>9>@CBB<@666=;;@BBBBA@@CCBBCC>ABBB>CC?B?@@@CABB?BBA@A=@=@>@A5:89B@;<444=688888+;@;=7777&3==>9BBB?BB???>@999(8>=??=:;5;;76:6;/--,,,-,(,5--(-536899525>AA>>>=;;;;8=D6;8;???B@@=>6;3999-9+-+--;;;,77799-7296///;:9:.///'////827289/..795578382877...723334=/-----33356888777992778555;A9>=@A:CB>>
@ATNG8:01820:04724
GATGGTAGCTCGCTGATGATATCTCCAGAAGATCAGGAACTCTAGAAGAATTCAGATTTTTAACACGAGAGTAAACGTAAAAAGAAGGTTTTACAAGACTCACGTTAACAATATTGCAGCAGTACGCACACAATCGAAGCGCAGTAAGGATGGCTAGTGTAACTAGCAAGAATACCACGAAAGCAAGAAAAAGAAGTACGCTATTAACTATTAACGTACCTGTCTCTTCCGAAACGAATGAGTACTATAGACTATCTGAGACTACCATCGAGGTTGTAAAGTCT
+
@AEL@DBBCCBB=CBBCB@AACBBC@LFD@@@@@@@=@=@DD@?@C@CB@B????AAAAA3B?BCBBBBBD>>>7=?@AAAA0BC?C?BBB<BCD@A@AACCCCC?B?BC?BBB>BBAACCCCBBBBCCCBB?BEAA?B@@@@A?><AACCC@CCABBACC?CAAACC?@B?BBB?ABAA@;@=:488887+8A=B;::AAAAA;?;?AAA7<8;@DCC?BBBBAAA?B?BCC=BBC?CAAAACCCCCCCA>>>?ABDAAACAAB?CBBBBD>A<A??>7?@>>
@ATNG8:01786:04761
ATGGTAGGACGAGCGTCTGAGAGGTACTCATTCGTTTCGGAAGAGACAGGTACGTTAATAGTTAATAGCGTACTTCTTTTTCTTGCTTTCGTGGTATTCTTGCTAGTTACACTAGCCATCCTTACTGCGCTTCGATTGTGTGCGTACTGCTGCAATATTGTTAACGTGTGTCTTGTAAAACCTTCTTTTTACGTTTACTCTCGTGTTAAAAATCTGAATTCTTCTAGAGTTCCTGATCTTCTGGATATGAGTGACTCGTGCTACCATCGAGGTTGTAAAGTCT
+
:;;8==B@B@@@A@@BB@?@CAA>BBCCBBCAGAA@<@?;@>BABCCAA=ACCBB@C?BAA@>A?AEDCCBBAA>;;:;:*;?<@CEM>BBCCBGCC@BC=@?@BBC?BCDDCCCD?CCC@C@CCCBBBBC?ACCC>ABBCCBAABBAABBBBB@CCC?BB@C?@A@@ABCBB@@@@@@7@?C?AACCC3CCAAA>ACCCCCBBBB@CDCC5BBBCB@C@BB@CCBCACA?C@CCCCBA=@=@;AABBCCECCBBBBECAA@BC?CCCCCC>?:@9882:@@B
@ATNG8:01795:04757
GATGGTAGAGTACAGTGTAGTAGACCAGAAGATCAGGTAACTCTAGAAGAATTCAGATTTTTAACACGAGAGTAAACGTAAAAAGAAGGTTTTACAAGACTCACGTTAACAATATTGCAGCAGTACGCACACAATCGAAGCGCAGTAAGGATGGCTAGTGTAACTAGCAAGAGTACCACGAAAGCAAGAAAAAGAAGTACGCTATTAACTATTAACGTACCTGTCTCTTCCGAAACGAATGAGTACTGTATCTATGTGTGCGCTACCATCGAGGTTGTAAAGTCT
+
99=>:?>DBBCCBAAACCCCBCB@A?@IE>B@BA@@?;;8:>@>=?@;@A6>9>??CCDDD5DADCCHCGECBBB:@@:::::.;C@E>CCC<BCB@BBBBBBCBC?B@BB?CCC?AACCCCBCCDDCCBABE?CBCC?BBECBBAA>B@C;;:;BBBCBBE@CCDCCC@??????:?;;;;7899>?@BBB2BB@BCBCC@@@A<?<????<B=AABBC@CBBB@@@=@@AAA<AAA>ACCBBACCCCCAAABBBBBAAACCCBB?@@@@==8=9=;;;1@A::
@ATNG8:01814:04750
GATGGTAGAGAGACTGTAGCGCACCCAGAAGATCAGGAACTCTAGAAGAATTCAGATTTTTAACACGAGAGTAAACGTAAAAAGAAGGTTTTACAAGACTCACGTTAACAATATTGCAGCAGTACGCACACAATCGAAGCGCAGTAAGGATGGCTAGTGTAACTAGCAAGAATACCACGAAAGCAAGAAAAAGAAGTACGCTATTAACTATTTACGTACCTGTCTCTTCCGAAACGAATGAGTACTGCGTCTCACTCTCGCCTACCATCGAGGTTGTAAAGTCT
+
:;BB<B=CEDBBBBBBBDCCBB@@@;@BA?BBA@@@=@?AA=555<7<<9=9@@@>>@@@.>:988>>@AB@BB=BBBCCCC1CD@C@CCD<CIHFGBBBBCCCC>@>@B?BBF?BBAABBCCCCCCBBBCC@D???>@AAABB??=@@C@@>@CAABCCC?BBCCBB?CC?>>?>AACCF>BA@;98777(9=:>;;;AAA==6:6;>AAA9>>@BBB@CCCAA??3:39>@;@BB?BBAAACCCDGCCEBBBBBBCAB@?BCD?CBBBBB5977@AD=B?>@
@ATNG8:01782:04813
GATAGACACGTGTGCTCTCTCGTAGCTCATTCGTTTCGGAAGAGACAGGTACGTTAATAGTTTAATAGCGTACTTCTTTTTCTTGCTTTCGTGGTATTCTTGCTAGTTACACTAGCCATCCTTACTGCGCTTCGATTGTGTGCGTACTGCTGCAATATTGTTAACGTGAGTCTTGTAAAACCTTCTTTTTACGTTTACTCTCGTGTTAAAATCTGAATTCTTCTAGAGTTCCTGATCTTCTGGACAGAGTGTGCAGATACTACCATCGAGGTTGTAAAGTCT
+
ACDEDCCBCCBAA?955:<:9<9////:/5.5555)4;5:5::://0-(--5--(/166///(/58334>>8:?6@@@@@.>>;8788(3?@B?BB@:@@,00:==><?BB==>AA:<;>:<9<@?<;>6606<<<8==>A@@@?==<A=99796<=>=AA<A;??A?@?C;;7;>>AA5A=D:=9===,99679*--3---7;9<1898)2888;9>9=?9>@8;;??=B<AA@@@@8::B=AAAA???@@AAAAA@@<=<A<AAAA::4;7<<==4====
@ATNG8:01783:04818
GATGGTAGGTGCACACTGAGTGTATCCAGAAGATCACGGAACTCTAGAAGAATTCAGATTTTTAACACGAGAGTAAACGTAAAAAGAAGGTTTTACAGACTCACGTTTAACAATATTGACAGCAGTACGCACACAATCGAAGCGCAGTAAGGATGGCTAGTGTAACTAGCAAGAATACCACGAAAGCAAGAAAAAGAAGTACGCTATTAACTATTAACGTACCTGTCTCTTCCGAAACGAATGAGTACTGCGTCTCACTCTCGCCTACCATCGAGGTTGTAAAGTCT
+
///96:;<:?A<99///9//5?>>>>:C>>9>;=?///47256/////39<8><??><<<<<*<9<>?@@@@??@@6=;55555$5;7:)///&///////9::333(3489388:4//////4=??@@@=BBAB=@@@B?BBAHCCBB?B?BBB@BECBBBBB@BCC@@@?BB?BBB<??>>=6@>>9>@@@@2@B?C=<<DAAAD;><???A:;:>ACCDACCBBBBC?B?BBB=BCC?CCBBBBBBBBBCCCCBBBCCCCC?CBB?BCCBCC?B?BBBB>CA::
@ATNG8:01787:04787
GATGGTAGACACGTGTGCTCTCTCGTACTCATTCGTTTCGGAAGAGACAGGTACGTTAATAGTTAATAGCGTACTTCTTTTTCTTGCTTTCGTGGTATTCTTGCTAGTTACACTAGCCATCCTTACTGCGCTTCGATTGTGTGCGTACTGCTGCAATATTGTTAACGTGAGTCTTGTAAACCTTCTTTTTACGTTTACTCTCGTGTTAAAATCTGAATTCTTCTAGAGTTCCTGATCTTCTGGAGATATCATCAGCGAGCTACATCGAGGTTCGTAAAGTCTTATACCGACTGC
+
//793::>;56;;=>655995559;;596:999=:;;04=395;::<><=?BBBAA>@>?>:=7;7;?>?>:?<;6;;888);85::==26937/78<8<>379;;7;6<>99:===7965-517995522.).888)//87979>>A>@?==>>9?=?;<;7<4667<988AA17797079=37:<<<+;;66606:9///66699@??5@777?9<4<>9<=>=666*/*/;;?AB=>>><:::>///:;;<??==<98///7622906,33336.6923-36556987755
@ATNG8:01788:04799
GATGGTAGTGCGTGAGAGAGAGACCCAGAAGATCAGGAACTCTAGAAGAATTCAGATTTTTAACACGAGAGTAAACGTAAAAAGAAGGTTTTACAAGACTCACGTTAACAATATTGCAGCAGTACGCACACAATCGAAGCGCAGTAAGGATGGCTAGTGTAACTAGCAAGAATACCACGAAAGCAAGAAAAAGAAGTACGCTATTAACTATTAACGTACCTGTCTCTTCCGAAACGAATGAGTACTACTCTCAGAGACACACTAATCGAGGTTGTAAAGTCT
+
BCCB@CCAAACCCCBCCCEDDCCCD>DBB?BCDB??>?@BCCBBBA>AC?C@BBB@BBBB2B@BBBAABBBBBB;A?9;;;;*;C>C5<<<*:CC?BCBCDDFCC?C?BB?BBB?A@BABBBCCDDBBBCCC@CCCD?B@@@BBBB>B?B??=@CBBBBCB?BBCAA@@BB?>>><>>CCC>BBA=99999+9<9=666BBB>>:>:?@BA:>==AA?@=@ACABCC?B?ACC>BBB?BBBBCCCC@A@BB@@?@AAAA:::AA=@@?@?<?:>>@@9>>>>
@ATNG8:01797:04791
GATGGTAGCATCATGCATATCTCACCAGAAGATCAGGAACTCTAGAAGAATTCAGATTTTTAACACGAGAGTAAACGTAAAAAGAAGGCTTTACAAGACTCACGTTAACAATATTGCAGCAGTACGCACACAATCGAAGCGCAGTAAGGATGGCTAGTGTAACTAGCAAGAATACCACGAAAGCAAGAAAAAGAAGTACGCTATTAACTATTAACGTACCTGTCTCTTCCGAAACGAATGAGTACCTCTCAGACGCTCGTCCTACCATCGAGGTTGTAAAGTCT
+
@@CE@CCCCCCCCAAACBBCCDDCC?CCC?BBDCBC=@@CCBBBBA?BB>B?BBA;;==>.=7CCCBAAABBCA8<>;:;:;';?;@>99929CB@ICCCCBCCC?B@AA>@CC@A@AABBDDEBBBCCCBB?BCBC?BBAABBBB>B@C??>@CCCCABA?CCCAA@?BC>@@A=AABBA:@9949AAAB3B@<A666>>AAA<@<@A@@:>:;ACBB@BBBA@BB>A>ACC=BBB?BBCCCCC?@@?AAAC@A@AAAAA8??A<???AAA;>5=<990<<<<
@ATNG8:01803:04780
GATGGTAGCTATACGTATATCTATGTACTCATTCGTTTCGGAAGAGACAGGTACGTTAATAGTTAATAGCGTACTTCTTTTTCTTGCTTTCGTGGTATTCTGCTAGTTACACTAGCCATCCTTACTGCGCTTCGATTGTGTGCGTACTGCTGCAATATTGTTAACGTGAGTCTTGTAAAACCTTCTTTTTACGTTTACTCTCGTGTTAAAAATCTGAATTCTTCTAGAGTTCCTGATCTTCTGGTATGACTAGTGTACTACTACCATCGAGGTTGTAAAGTCT
+
::@D;@>BBB@CCB>>>@@A<<?;;;<<;;<>:CCDD>CC@B@BAAABBB@CCBAA@C@AAAC@C?BBBCB@::A<99777$7=6=BCC;CBBB?>>@,00/9666:5::<::7;;59>>8=:>>==878=;?@>=:>AAAA@@AA@@>=888818::9;:5:=?>>>AAAAA=;;;AA3>;?<??BBA/AAAAB678;;@?@@@@;????/?>>>B<@<>>:=??@=>=<?=@@?AAA<>AA=AAAA???>>>@@@?>>>A>><>>>>??=A8;;AA:A>==
@ATNG8:01803:04821
GATTAGTATAGAGCTCTACATAGTACTCATTCGTTTCGGAAGAGACAGGTACGTTTAATAGTTAATAGCGTACTTCTTTTTCTTGCTTTCGTGGTATTCTTGCTAGTTACACTAGCCATCCTTACTGCGCTTCGATTGTGTGCGTACTGCTGCAATATTGTTAACGTGAGTCTTGTAAAACCTTCTTTTTACGTTTACTCTCGTGTTAAAAATCTGAATTCTTCTAGAGTTCCTGATCTTCTGGTGTCGTCTATCATGTACTACCATCGAGGTTTGTAAAGTCT
+
@@A<@?<>@DDAB@A@@<>96:A@@ACCBB@BBCD=@@<@7:;AAAA@;@@:99?8>187==98>@@ABBBA?A9??>=>.8?4>?:7-7;8;6<?=9@@,///::>57;<9=>9818<<0816==<<6668<>=>189=::9;7//:<6///=366;<AA:=:>=889////).8999.;6?7==AAB/??666.////..76/5-5AAA*8899:5:4>95>;;>???<?7;;@777-//=1737;::///<=;@@=777779====;>4:;3::;C8<99;
@ATNG8:01805:04781
GATGGTAGTGTCATATGAGAGTGTGTACTCATTCGTTTCGGAAGAGACAGGTACGTTAATAGTTAATAGCGTACTTCTTTTTCTTGCTTTCGTGGTATTCTTGCTAGTTACACTAGCCATCCTTACTGCGCTTCGATTGTGTGCGTACTGCTGCAATATTGTTAACGTGAGTCTTGTAAAACCTTCTTTTTACGTTTACTCTCGTGTTAAAAATCTGAATTCTTCTAGAGTTCCTGATCTTCTGGTCTACTACACTGTACTCATCGAGGTTGTAAAGTCT
+
@CBB?BDCCBBBCCCCCBBBCCCBBBCBBBCC?@ABB=BC?C@CBBBDCC@BBCDC@C@BBBB@C?CCCDCCCCC@CDDDD2CC?BBBC=C@AB@CCFADD>AAACCGADDBBBCCC@CCC@C@CCCCCCCB@CCCD?BCCBCBBCCCCCCBBBD@CBB?BB@B?BCBBBBCBC@CBCBB;B?B?BBBBB1BCDCC<BBDEFGCCAA<@BBB0ABBCC@DADC?BBDBBBB?B@CCCCDD?BAB@CCCCCCCCBB@AACDBCBBCCDD@C?BCBB<C@@@
@ATNG8:01811:04804
GATGGTAGGCGACATACATACGCGCCAGAAGATCAGGAACTCTAGAAGAATTCAGATTTTTAACACGAGAGTAAACGTAAAAAGAAGGTTTTACAAGACTCACGTTAACAATATTGCAGCAGTACGCACACAATCGAAGCGCAGTAAGGATGGCTAGTGTAACTAGCAAGAATACCACGAAAGCAAGAAAAAGAAGTACGCTATTAACTATTAACGTACCTGTCTCTTCCGAAACGAATGAGTACAGAGAGTACGATATGTCTACCATCGAGGTTGTAAAGTCT
+
::@A=BBB@BCBBBCFCICCBBBDD@BCCBCCBCBB6:6;AADBBC@CC@C@BBBCCCCC5C@CCCCCCBBBBA9@A;;;;;*;J@B=AAA7@BA?AA@CBBC@@>A@DD?CBC?ABBBCBBBDCCCBBBCC@DCCC;??DCCCAA?C@DBA?AAAABECC<A@CBCB?BD?>=>?BCBBA=B9979BBBB3BB?B999B@@BA<@<??@@9<6<=A@@>@CBBBBBAD?BBB=BCD@BBBBBDCBBAABBBB==>BCCBBBBB>:>@AA>>:>=AAAA:@=::
@ATNG8:01823:04796
ATGGTAGGCGAGAGTGAGACGCAGTACTCATTCGTTTCGGAAGAGACAGGTACGTTAATAGTTAATAGCGTACTTCTTTTTCTTGCTTTCGTGGTATTCTTGCTAGTTACACTAGCCATCCTTACTGCGCTTCGATTGTGTGCGTACTGCTGCAATATTGTTAACGTGAGTCTTGTAAAACCTTCTTTTTACGTTTACTCTCGTGTTAAAAATCTTGAATTCTTCTAGAGTTCCTGATCTTCTGGGTCTACGCTCGTCGCGCTACCATCGAGGTTTGTAAAGTCT
+
:<>:<<<:<:::;;;<=>>>?=?===>>>6929@CA:;;8<7;::;<6546=8<=-7-74447<7;;;::>989333333$7838333,3:9:/44;7==8<@=8=B?BBBBB888=??A<?:==;::778179997>888@7;;;>>=?=<<567/.(.3/5(/57:::<>999<<8<-<;?;@A@A@/@@@BB:BB===@BE;;7;FDD/>8838>9>:==8=====>>=B=A>==@C<AAAE7;;@@@@>>=?=:7///<=@=@CBBAA19818==A;B@73
@ATNG8:01800:04870
GATGGTAGTGCGTGAGAGAGAGACCCAGAAGATCAGGAACTCTAGAAGAATTCAGATTTTTAACACGAGAGTAAACGTAAAAAGAAGGTTTTACAAGACTCACGTTAACAATATTGCAGCAGTACGCACACAATCGAAGCGCAGTAAGGATGGCTAGTGTAACTAGCAAGAATACCACGAAAGCAAGAAAAAGAAGTACGCTATTAACTATTAACGTACCTGTCTCTTCCGAAACGAATGAGTACGAGAGAGCACACGTGTCTACCATCGAGGTTGTAAAGTCT
+
=>=>=@BBCCCB@@ABBBGFCC;;;4:BC=BA@A967;?BCCBBAB@BB?B>A@@<=;;;.=;AACAAAAAA@A<??@CCBC5BB@B@CCC<CHC@DBBBBBABC@B@BB@CCC>A@BBCCECEDEDCBBBB@CAAA=@@????AA=B?C@@>@AAABBBA?CCCCCC?BB?AAA=@BBBB=A?@>?ADDD/@A<A===AAAAA:>;>A==5;6;>BCC?BB@?????B?BEE>BBB???>BBCCABACCABBBBBAAAB@A>>><>???BB7:5;=<<1=>;;
@ATNG8:01804:04854
GATGGTAGCTCTGCTCTGACTCTCGTACTCATTCGTTTCGGAAGAGACAGGTACGTTAATAGTTAATAGCGTACTTCTTTTTCTTGCTTTCGTGGTATTCTTCTAGTTACACTAGCCATCCTTACTGCGCTTCGATTGTGTGCGTACTGCTGCAATATTGTTAACGTGGTCTTGTAAAACCTTCTTTTTACGTTTACTCTCGTGTTAAAAATCTGAATTCTTCTAGAGTTCCTGATCTTCTGGGCTGCGCTGATATGCGCTACCATCGAGGTTGTAAAGTCT
+
---/)///777;9559;55595555554444:7:<??8==?C?@ABBDHJ?BABBD7;8;CAB?C@BB@A@?;;?@CDDDD1@@;@@BB9A:;5.55;.568;?:;?;?@<<?::>9??A>B>AAA@AA9:49@??3;;;;;;8@?@AB???BB>BAC@BB=A=A;;:9?9:295555&5498==@@@+<<55505:>=<<@>;<.99;:'94494.45::38899989494=:<599<9999,9<>?A@@?@;;;=<<595<9:::::<8=9==>C<@@@@
@ATNG8:01809:04871
GATGGTAGCTCTGCTCTGACTCTCGTACTCATTCGTTTCGGAAGAGACAGGTACGTTAATAGTTAATAGCGTACTTCTTTTTCTTGCTTTCGTGGTATTCTTGCTAGTTACACTAGCCATCCTTACTGCGCTTCGATTGTGTGCGTACTGCTGCAATATTGTTAACGTGAGTCTTGTAAAACCTTCTTTTTACGTTTACTCTCGTGTTAAAAATCTGAATTCTTCTAGAGTTCCTGATCTTCTGGGCAGACTCTCACACGCCTACCATCGAGGTTGTAAAGTCT
+
@@BB?BBBABBCCCCCCCCCCBBBBBCDCB@@>@BBC=BB?C@CBCCCCC?CDDBB=A?DDDD>B?BCCCCBBBC@CCCCC5BB?AACD=CCDD@CCB?BB>@@BCCC@CCCCCCBC?BBB?C?CBCBB@9989@@@?BBBBCCBCBBBBBBBBB?BBC@BB>@?BCDCCCCCC@CBABB8B9?;::999*9CCEC>BBCBBBCCCC@CCCD5CBBBC@D@BB@BBBBBBC?C?AAABBD?BBCC>CCCDBBBACCCCADD?C@@<ADDDBA>B>BBBB<C999
@ATNG8:01814:04873
GATGGTAGACATATCGTACTCTCTGTACTCATTCGTTTCGGAAGAGACAGGTACGTTAATAGTTAATAGCGTACTTCTTTTTCTTGCTTTCGTGGTATTCTTGCTAGTTACACTAGCCATCCTTACTGCGCTTCGATTGTGTGCGTACTGCTGCAATATTGTTAACGTGAGTCTTGTAAAATCTTCTTTTTGACGTTTACTCTCGTGTTAAAATCTGAATTCTTCTAGAGTTCCTGATCTTCTGGGCAGACTCTCACACGCCTACCTCAGAGGTTAGTTAAGAT
+
55;:7;>@A@BBBAA<@@@CCCB666555<<<09:?A9?@:==<555:=C<AB@?>;?=@A@?7;144>A@@B43/3;;;;)66062/.'.///06//(3:4788625+2:675::<69;>9>9?AB675776;778:<>;<;=;>==<=;867:6777477175:=??><>AD<@?<<<2<77167777(--;;;;--,263--/55(555'2777849499597697775:5:>>>>>:====1;;:;;;====??>??==<<5:///29,7,722-2-22,
@ATNG8:01817:04834
GATGGAGTATAGAGCTCTACATAGTACTCATTCGTTTCGGAAGAGACAGGTACGTTAATAGTTAATAGCGTACTTCTTTTTCTTAGCTTTCGTGGTATTCTTGCTAGTTACACTAGCCATCCTTACTGCGCTTCGATTGTGTGCGTACTGCTCAATATTGCTAACGTGAGTCTTTGTAAAACCTTCTTTTTACGTCTACTCTCGTGTTAAAAATCTGAATTCTTCTAGAGTTCCTGATCTTCTGGGTCTACGCTCGTCGCGCTACCATCGACGGTTAGTAAAGTCT
+
855700996;;>>;<;;565;9;<=::;<@A<CCCE?DD?B@BBBBBB=9=;;;=8=6::==7<7888::::::6::===+<>/22222'./--(---(-:69::8<=3;7797555,2:<6=3;8;77265496:?588<6967553------03..(....4==?@?>5555)55555&55;7<>>>=+<;/0////99995544.4===*=<<;;7;:==8=<5498<.738?=?=A399;:.:@@@BCBCCCAA@@>=====?:22,,,(,(,,677/3337
@ATNG8:01818:04877
GATGGTAGGCGACATACATACGCGCCAGAAGATCAGGAACTCTAGAAGAATTCAGATTTTTAACACGAGAGTAAACGTAAAAATAAGGTTTTACAAGACTCACGTTAACAATATTGCAGCAGTACGCACACAATCGAAGCGCAGTAAGGATGGCTAGTGTAACTAGCAAGAATACCACGAAAGCAAGAAAAAGAAGTACGCTATTAACTATTAACGTACCTGTCTCTTCCGAAACGAATGAGTACGTGTGCGACGTGTCTCCTACCATCGAGGTTGTAAAGTCT
+
////)/99:8@;?;;;>CCCA@@BC@CCC@AAABBB<@<@AB@@AC?@@9>9>>;AACCD5CAEECEGGDD@@>6=?99999*;B>A;AA@7@CC@BBBBGCB@?<@?AB?BBB?BBB?@@CDDCDCCCBBB?BCCD@AAABBBBB>CACBA?ACBCCCCA?CAAAAA>BB?777:=<@@@9@>><>CEDD3CC?A998BAAAA<A:??AA:>:<@AAA?ABBBBBB?A=BBC>B??=?BBBBBBBBBBBBBBBBBB?>>>7::?<@A@@@D;>:==BA:B?>=
@ATNG8:01827:04852
GATGGTAGCACACGAGATCTCATCGTACTCATTCGTTTCGGAAGAGACAGGTACGTTAATAGTTAATAGCGTACTTCTTTTTCTTGCTTTCGTGGTATTCTTGCTAGTTACACTAGCCATCCTTACTGCGCTTCGATTGTGTGCGTACTGCTGCAATATTGTTAACGTGAGTCTTGTAAAACCTTCTTTTTACGTTTACTCTCGTGTTAAAAATCTGAATTCTTCTAGAGTTCCTGATCTTCTGGCGCGTATGTATGTCGCCTACCATCGAGGTTGTAAACTCTATCAGCCGACTGCCCATAGAGA
+
BCBD@BBBCCCC@@@;;?C@@A<=<CCDCCCC?CBBB:BB?BADCCBDBC?CCB??=@?BBCC@C?CBBBB@AAC>?=???.<A?AAAA<@ACA=A@@=@A=@?@AAA>@AAAB??C<@@@;?=AAAA<<<A<A@?>;@>A=>>AAAA@@@>>>A=>>><@A<@<@@=?>A@BA9@@@>=1>593:<<<</=?;;;1:9;///=88=;@CDC/D<==C=B=>>;>BB?;;:=B=A?AAAB:==@;<<==>>>>>>AAAAAA:9994;666=;4;06699*//<:::>>=<29777//.'....776
@ATNG8:01778:04894
GATGGTAGGACGAGCGTCTGAGAGGTACTCATTCGTTTTCGGAAGAGACAGGTACGTTAATAGTTAATAGCGTACTTCTTTTTCTTGCTTTTCGTGGTATTCTTGCTTGTTACACTAGCCATCCTTACTGCGCTTCGATTGTGTGCGTACTGCTGCAATATAGTTAACGTGAGTCTTGTAAAACCTTCTTTTTTACGTTTACTCTCGTGTTAAAAATCTGAATTCTTCTAGAGTTCCTGATCTTCTGGGTGCGCTACAGTCTCTCTACCATCGAGGTTGTAAAGTCT
+
ABBB?BCB?BB;99CCDDBBBCDE@DDABB@@=A;;;;.<C=C@DDCBCCHBEFB::7;?ABCC@C@CCDEC:;;A=?????,?@<@;;;;.;@AB?DCC@CCACCC@GC@DBBBDCCC?BBC@B>BBBA@BBB?BBBB?DBBBCCBBA@@@@?@BF@BBBBBB>B?BBA;;;BCLIDCCCC9A=A8<;BBBB(BBBBC=BA@@BBA@@@@BBBC0BA@@@<@<AB>BBCCCCF@D@DDDCCB>B::;0;AA@BBCCCDCCAABDCBB@BBBCAA?AACDCE?C::;
@ATNG8:01785:04902
GATGGTAGTACATGATAGACGACACCAGAAGATCAGTAACTCTAGAAGAATTCAGATTTTTAACACGAGAGTAAACGTAAAGAGAAGGTTTTACAAGACTCACGTTAACAATATTGCAGCAGTACGCACACAATCGAAGCGCAGTAAGGATGGCTAGTGTAACTAGCAAGAATACCACGAAAGCAAGAAAAAGAAGTACGCTATTAACTATTAACGTACCTGTCTCTTCCGAAACGAATGAGTACAGAGAGTACGTTATGTCTACCATCGAGGTTGTAAAGTCT
+
@CCG@EECCBBBBBCD@@@CAABBB>BBC@CCGAA@BB?@@CCBAA???<??BCABBCCC3C@CCBABBBBBBB>BBBCD>GCDC?A?ADE:BBCACCCCCCG998:?BB@@@A?CCBBCCBCBBCCCBBBB@DDAA?ABA@@A??<@?AAB@BCCDCAAA?AA?ABB?AA=BCB:==877):>=9>===?.>@=A888>>>AA;@<?@==9;6<ACCC@CCBBBBB=A>ABA<A@@=@BCBCAACCCC@ABBB<<7>@@@@BBB?BCBAAC?A:>?DD9>>;:
@ATNG8:01799:04880
GATGGTAGGCACTGCGCACACATCCCAGAAGATCAGGAACTCTAGAAGAATTCAGATTTTTAACACGAGAGTAAACGTAAAAAGAAGGTTTTACAAGACTCACGTTAACAATATTGCAGCAGTACGCACACAATCGAAGCGCAGTAAGGATGGCTAGTGTAACTAGCAAGAATACCACGAAAAGCAAGAAAAAGAAGTACGCTATTAACTATTAACGTACCTGTCTCTTCCGAAACGAATGAGTACGAGAGAGCACACGTGTCTACCATCGAGGTTGTAAAGTCT
+
///:7;:?;@5556:;;BABCCB=@7CDC@DCEG=;:<@CCC;;:C@CD@E@AA@A?CCC3C?BCBBBBCCEGH=989<:::(:;5;7@@B8BCCAAAABBBBAA@B@BE@BBA=?@BBCCCCCCCCCBBBC=@?@@>AA@AAA994;@B??=@DCCBCBB?BABBBB?BB?BB@;?>6565(656/78888(6=8=888??A@@<@;>>@@7;5;>???=?AABBCA?C@ADD>C995:AAABECCB@@@:;?@A?;;<B@@@@@=@;;;HE>E;>>=>5>;;;
@ATNG8:01814:04884
ATGGTAGTGATACAGATCAGACACTAGAAGATCAGGAACTCTAGAAGAATTCAGATTTTTTAACACGAGAGTAAACGTAAAAAGAAGGTTTTTACAAGACTCACGTTAACAATATTGCAGCAGTACGCACACAATCGAAGCGCAGTAAGGATGGCTAGTGTAACTAGCAAGAATACCACGAAAGCAAGAAAAAGAAGTACGCTATTAACTATTAACGTACCTGTCTCTTCCGAAACGAATGAGTACGTGTGCGACGTGTCTCCTACCATCGAGGTTTGTAAAGTCT
+
8::5:<@ABDCBCCDBCCCCEGCCBB=B?BAABB@6;46@>=BCD?BB?B?AAAA@@@@@'@?CCCCDDDCCCC9@?99999*;C>A5<;<;(:@@>CBBABBD::;;@ED@BCC?DB???BBCABADCCCCC@CCBB@B@@@@A@@=B=B@@?@CCCBBBC?BBBABB>BA>BCB8<<887*9>><ACKEE3BB?B???DDC@?;>9>=>@7827=B9:7:@@AACC@A=@@@9@0000@@@ABBBBBBBBBBBBBCBCA@587>9>A?<<</77-8=<>7>=:;
@ATNG8:01823:04912
GATGGTAGTCTCAGATAGTCTATAGTACTCATTCGTTTCGGAAGAGACAGGTACGTTAATAGTTAATAGCTGTACTTCTTTTTCTTTGCTTTCGTGGTATTTCTTGCTAGTTACACTAGCCATCCTTACTGCACTTCGATTGTGTGCGTACTGCTGCAATATTGTTAACGTGAGTCTTGTAAAAACCTTCTTTTTACGTTTACTCTCGTGTTAAAAATCTGAATTCTTCTAGAGTTCCTGATCTTCTGGTCTCTCTCTCAGCGCACTACCATCGAGTTGTAAAGTCT
+
8///8=;A965;;;///<///:7/555549:85:<==6==9>:;B;65594999::5:3<4455:5</////;777)/3333$3;;4<<=>8555:59333(3=-339:;<4::=543::037B7B?CBBBBB@@<??BA?BBAAA@>;:9=@000=>600/3881616/////6<<7555555$5.5755555$55555)559555:<<::==;;(6----(-05;69;;;::;7949;:::<:>00*///5;;9/0/////8:345<7;:=88886444?6<<=4
@ATNG8:01826:04915
GATGGTAGCGCACACATAGATACAGTACTCATTCGTTTCGTAAGAGACAGGTACGTTAATAGTTAATAGACGTACTTCTTTTCTTGTCTTTCTGTGGTATTCTTGCTAGTTACACTAGCCATCCTTACTGCGCTTCGATTGTGTGCGTACTGCTGCAATATTGTTAACGTGAGTCTTGTAAAACCTTCTTTTTACGTTTACTCTCGTGTTAAAAATCTGAATTCTTCTAGAGTTCCTGATCTTCTGGATAGCGACGCGATATACTACCATCGAGGTTGTAAAGTCT
+
8944.444499:::555559554455::9944.5/:;1;///)/5577//)/:///)4.4888./)/:///////4.4444&48.3/69:(////94989333,37777<469@AA@00-0>>+0,0A><ABAA=ABBA@DCCCDBBABDCDAB@AB?B@@<@A=A=ACBCDDCBB=@;;;;.;=A=;;;;;*;@BBD>BCBCGCCCIHACCCC5CDCCC@C@CC@CCCCCCC@B@CCCCCC=AAC@CBBCCCCGDCCCCCBBBCCB?BCCCCB?B=??AB>CCCD
@ATNG8:01781:04972
GATGGTAGAGAGACTGTAGCGCACCCAGAAGATCAGGAACTCTAGAAGAATTCAGATTTTTAACACGAGAGTAAACGTAAAAAGAAGGTTTTACAAGACTCACGTTAACAATATTGCAGCAGTACGCACACAATCGAAGCGCAGTAAGGATGTCTAGTGTAACTAGCAAGAATACCACGAAAGCAAGAAAAAGAAGTACGCTATTAACTATTAACGTACCTGTCTCTTCCGAAACGATTGAGTACCTCTCAGACGCTCGTCCTACCATCGAGGTTGTAAAGTCT
+
:;@@7<<BBBBBBBBCCIJECBBCE?BBB@BAB@@@=@?BCC:;9B?BB@B@@???>BBB3B>AABCCCCC?>>7=??@BB@0AB>B5;;;.;CC@GBBBCDE@?>A@BB?CCC@CCBBCBBBCCCBBADCC@CCAA>AAA@AB??<@@C@@@CCCBBABB@B::9BB=??;?AA=BBBCE@::8:88888(8<7<==BBDDDE@C@BBBE=@=?ABAA?ABAB?@@9;9;@=5@000<>@@CDC@BBBBB@@@@???AAA;??@=???@@@;>8=;::1:@??
@ATNG8:01786:04962
GATGGTAGGAGACACGTCGCACACGTACTCATTCGTTTGGAAGAGACAGGTACGTTAATAGTTAATAGCGTACTTCTTTTTCTTGCTTTCGTGGTATTCTTGCTAGTTACACTAGCCATCCTTACTGCGCTTCGATTGTGTGCGTACTGCTGCAATATTGTTAACGTGAGTCTTGTAAAACCTTCTTTTTACGTTTACTCTCGTGTTAAAAATCTGAATTCTTCTAGAGTTCCTGATCTTCTGGGTGCGCTACAGTCTCTCTACCATCGAGGTTGTAAAGTCT
+
----(-7739=@@@@?@A@BAB@A;>>>=?>@9A9:949=A7<;;;::<8::?:??B@BBBC?C>AABBBB@?@>@@@@@/@@8<99927?>@?AAA>BB;???@??>>>AAAC>>:==E=B<?@@@@>>>:>>>>:>>A@@?>>=@@@?===;08551771717::;<=>>@9<6767'66<5;;KKE/>>>AC;???@@>?>;;4:=<<+===>B<@<?B=AA??;<;=@<@@<=//)////+/;;@B@?;;;;;;BDD@@A:;;;<99294---;---;6
@ATNG8:01787:04971
GATGGTAGCGCATATCAGCGCAGCCCAGAAGATCAGGAACTCTAGAAGAATTCAGATTTTTAACACGAGAGTAAACGTAAAAAGAAGGTTTTACATGACTCACGTTAACAATATTGCAGCAGTACGCACACAATCGAAGCGCAGTAAGGATGGCTAGTGTAACTAGCAAGAATACCACGAAAGCAAGAAAAAGAAGTACGCTATTAACTATTAACGTACCTGTCTCTTCCGAAACGAATGAGTACGTGTGACGTACGTGAGCTACCATCGTTATCGGAAAGTCT
+
C@@@?BBBBBCCBBBCCCBBBCCCD>CCC@CBBBBC?C@CBBBDAB?BB<><??A?@@@@0@<AABCGCCFA@@8@A;;;;;':?=@4999&5@<9;???@D;::?B@CB@BBC@BCCCCBBBCCAAAB::;ABBBB?CCBBDBBB?B?@>@<@A@@@A@DHDCCCCB?BB?BBC?BABBC>@9949AAAA3AB?B::9CCB@@<?<??@@:<:=ACBE@HCCCBBC@@@CA@9@00-0@@@BBBAAABAB@@BBAAABAABAAA?B000A=@@@A?BF?CBA@
@ATNG8:01789:04972
GATGTAGCTCTGCTCTGACTCTCGTACTCATTCGTTTCGGAAGAGACAGGTACGTTAATAGTTAATAGCGTACTTCTTTTTCTTGCTTTCGTGGTATTCTTGCTAGTTACACTAGCCATCCTTACTGCGCTTCGATTGTGTGCGTACTGCTGCAATATTGTTAACGTGAGTCTTGTAAAACCTTCTTTTACGTTTACTCTCGTGTTAAAATACTGAATTCTTCTAGAGTTCCTGATCTTCTGGCGCTCTGTCACGTCTGCTACCATCGAGGTTGTAAAGTCT
+
CBBBBA<;;;>CCDCCAABCBBBD;;;CBA@;@BAA<BEAD@CCCDCDC@CBCD@:>?CCCD@C@CA@@C966=9<====1<@7<999,;@A@=@@@==C>AAACBC@CDFBC<;<@BAA?A>CB;;;AAA7<;BC?AAACDDBDA@@@@@ABB?CCD?DB@D@AABAABCDE>B;;;;-;<B<;;<<.:BBBJ?CBBAA@@:008;7;00//777286<B?BBBB<<<8;8A:8:<?9??@=@CCCC;;;@@>>0000//9:6=?885:6:8===>6=<88
@ATNG8:01798:04931
GATGGTAGAGAGACTGTAGCGCACCCAGAAGATCAGGAACTCTAGAAGAATTCAGATTTTAACTCGAGAGTAAACGTTAAAAGAAGGTTTACAAGACTCACGTTAACAATATTGCAGCAGTACGCACACAATCGAAGCGCAGTAAGGATGGCTAGTGTAACTAGCAAGAAATACCACGAAAAAGCAAGAAAAAAAGAAAGTACGCTATTTAAACTATTTAAACGTACCCTGTCTCTTTCCCGAAAAACGAAATGAGTACCTCTCAGACATCGAGGTTGTAAAAGTCT
+
><<?@DCBBBBBBCBCBCCCDDBBB=BCC@DBBBBB@B?CCBBBBC@BB?B=@?83333(3179:;=888@>@8=74.5;;+9>=@:?;3;<=9@?A@=<;00*/1793:8;9;BBBCBCHCCEBCBB@@=@@@@@BA@:::BB?B?B@@=@CBCCC?A=?=<<<?<::93:0/(/555777'//.27799999#777055555872//(/5(/../.'.6'..55:=4<99/////(/91/3333$3777(3333333.3885976666<8794:/55688(7<==
@ATNG8:01798:04932
ATGGTAGTGTCATATGAGAGTGTGTACTCATTCGTTTCGGAAGAGACAGGTACGTTAATAGTTAATAGCGTACTTCTTTTTCTTGCTTTCGTGGTATTCTTGCTAGTTACACTAGCCATCCTTACTGCGCTTCGATTGTGTGCGTACTGCTGCAATATTGTTAACGTGAGTCTTGTAAAACCTTCTTTTTACGTTTACTCTCGTGTTAAAAATCTGAATTCTTCTAGAGTTCCTGATCTTCTGGGTCTCTCTCTCACGCACTACCATCGAGGTTGTAAAGTCT
+
///)////:999<;;9;<<665;;;555<9838455/5>9><>>C@BCC@C>;;<9A8ACB=@B@ECCB;;;@@=@?>==0>C8<<BD=BC@@=ABB?BC:;<BB@A?AGGHECCC?BCC@C?CE:;0>00+0@@@<ABCHCCCBCDCDDDBBB@BCC>AA@C?BABBBBBAB=@;;;;.;>C>;;;;;*9??@A999BBBABB@A;A@@@,>9:9949=@B?BCBBBBA?A=BBABBB<@@BB;B<<;BBBHDDCCDDCBBBB@CBBBBB>A>;;:B;@@?:
@ATNG8:01799:04932
GATGGTAGTACATGATAGACGACACCAGAAGACTCAAGGAACTCTAGAAGAATTCAGATTTTTTTAACACGAGAGTAAACGTAAAAAGAAGGTTTTTACAAGACTCACGTTAACAATATTGCAGCAGTACGCACACAATCGAAGCGCAGTAAGGATGGCTAGTGTAGCTAGCAAGAATACCACGAAAGCAAGAAAAAGAAGTACGCTATTAACTATTAACGTACCTGTCTCTTCCGAAACGAATGAGTACGAGAGTCAGAGCAGAGCACCATCGAGGTTGTAAAGTCT
+
///8499=@@<@5659::9;995555;<;25-----(-(-(/77445;7<;7;7485<;;;;;<#;5;CCCCGCCB@@8@A@@@@@,@A>B4;;;;*9CC@IBBBDCC99;;ADD@DAA?BDCCCAABCCCBBCBCC@CBBB?CCAAAB??;A@BBB@BDCCCBDCCCDCCA@?@C@@A@@BBBBA<A@@;99899.9C?FCCCCBCCC@B?BBBA?A<@>@@@=@A@@@;;7;@CCF?ECC?BBCCBCCCBB=>>BBBBBBAA@BB>=<>@A?>>:=9=888*;AAA
@ATNG8:01809:04946
GATGTAGAGTACAGTGTAGTAGACCAGAAGATCAGGAACTCTAGAAGAATTCAGATTTTTTTAACACGAGAGTAAACGTAAAAAAGAAGGTTTTTTACAAGACTCACGTTAACAATATTGCAGCAGTACGCACACAATCGAAGCGCAGTAAGGATGGCTAGTGTAACTAGCAAGAATACCACGAAAGCAAGAAAAAGAAGTACGCTATTAACTATTAACGTACCTGTCTCTTCCGAAACGAATGAGTACGAGAGAGCACACGTGTCTACCATCGAGGTTGTAAAGTCT
+
:::;;;;>>??>>>CCCCFECB:9:;BB?CBBBBB@B?AABBBBB?AB?B>@@?8888898"317;;:::B=888.79:99:;;#:949:>@@@@&@B=:?C?BBAA:94;?BB@C@@=ABBBBDECCDCBBBBBB?BBCD?BBBBBBBB?B?BBB@BBBBCCCC?@@@CDC@BB@AAA=??BCC>B?;477666(8=:=888@@AAD;?;?AAA7;7;ABAA>ADBBBBB?B?BCC>CBB?BBBAABBBBBB@;;>BC?>>>AAA@>><>AA>>>=A;>;;;1;>;;
@ATNG8:01819:04969
GATGGTAGCGCACACATAGATACAGTACTCATTCGTTTCGGAAGAGACAGGTACGTTAATAGTTAATAGCGTACTTCTTTTTCTTGCTTTCGTGGTATTCTTGCTAGTTACACTAGCCATCCTTACTGCGCTTCGATTGTGTGCGTACTGCTGCAATATTGTTAACGTGAGTCTTGTAAAACCTTCTTTTTACGTTTACTCTCGTGTTAAAAATCTGAATTCTTCTAGAGTTCCTGATCTTCTGGAGATACACATGATACTCTACCATCGAGGTTGTAAAGTCT
+
99CF@DBBCBCC@@ACCCCCCBA;;;B@@CBB@BCBE=BB?B=?;?<<BB>A@@@@<?>BBBD@C@CCBB@@AAB=<;:;:$9<888<>5A==<:=>C?CI?BABEEG@CECCBBBF>BBB?C@DDCCC@??<@@CC@DECCDCBBBCCCCCBBB?ABB?CC?C?CBCCCCCCC?CCDDD;F>A?BBDDD5BBBDD>BBCCCCCCCC=@@@@0@@@AB@B@CC@CCCBBBD?B?BCCCCC?B999:BCCCCCCBBCCCDCCCCBA?B?@ACB>@<@BBB<CCCB
@ATNG8:01824:04947
ATGGTAGCTCACGTACGTCACACGTACTCATTCGTTTCGGAAGAGACAGGTACGTTAATAGTTAATAGCGTACTTCTTTTTCTTGCTTTTCGTGGTATTCTTGCTAGTTACACTAGCCATCCTTACTGCGCTTCGATTGTGTGCGTACTGCTGCAATATTGTTAACGTGAGTCTTGTAAAACCTTCTTTTTACGTTTAACTCTCGTGTTAAAATCTTGAATTCTTCTAGAGTTCCTGATCTTCTGGACGACGCGGCACTGACACTACCATCGAGGTTGTAAAGTCT
+
//727;<BAABB@?;;;;;===DCBB;99999>>=98;<9>8<=AABBC<@?>==40)0:/0)/)//66688888B=?>>+43173333&388:054;8?=<;..--.)--88988837;;:==>=>8859918<>?:??A<<9;75668/--32(--2,26(.(.3398777:5:::99+3.3.35888(//69>2938</86?A?A;>;:+:791:9199?@<@C@@???:>:>>=98:6---4=9-,,6--(/7553>>A;;;<<>888::5:69;=<5<<@:
@ATNG8:01826:04956
GATGGTAGCTATACGTATATCTATGTACTCATTCGTTTCGGAAGAGACAGGTACGTTAATAGTTAATAGCGTACTTCTTTTTCTTGCTTTCGTGGTATTCTTGCTAGTTACACTAGCCATCCTTACTGCGCTTCGATTGTGTGCGTACTGCTGCAATATTGTTAACGTGAGTCTTGTAAAACCTTCTTTTTACGTTTACTCTCGTGTTAAAATCTGAATTCTTCTAGAGTTCCTGATCTTCTGGTAGAGCGTGCATATATCTACCATCGAGGTTGTAAAGTCT
+
///;7;;<?=CBBBCCCCBCC>CDDDBABC:;2:;;9.9@9=:???BBBB@BCCCC@C@CBBA=@=:99?B=;;;433333$33,3;=<3:AADGCBB???;?@BEBB?BCCCB>>?7;;@;?;??====;;5;=;;5;==;;;;ABC>>>?>==5;:98>A=B=>;;:=;;77156666+6.5158===,;9666(--3---688:-555&2888837233)..76445*.).767>A7;;><??>>====@@B>==@@BAAA9=:==@@////=@@299<=
@ATNG8:01792:04987
GATGGTAGCATCATGCATATCTCACCAGAAGATCAGGAACTCTAGAAGAATTCAGATTTTTAACACGAGAGTAAACGTAAAAAGAAGGTTTTACAAGACTCACGTTAACAATATTGCAGCAGTACGCACGCAATCGAAGCGCAGTAAGGATGGCTAGTGTAACTAGCAAGAATACCACGAAAGCAAGAAAAAGAAGTACGCTATTAACTATTAACGTACCTGTCTCTTCCGAAACGAATGAGTACTATGTAGAGCTCTATACTACCATCGAGGTTGTAAAGTCT
+
BBBB?BCCCCCDDCCCIAA@BCBBC@BBB@BBB;<6:A7@BA::5>9BA@C@998;7778)87BC=<=?B@@A@8>>;;;;;':?<@49::*9@@=AAAABBBBD@D@CD@BBC?BBAABCECCCCCDDBBC@BBBB?A@BBBBBB?C@BBC@CCCBBBBA?DABAAB?BC?CAA=@@?==8<<<899:::(9@;A?@;A???D:>:>?BC:>:=?BCD>@@AA@@@6:6:@?9@::6:BAABBCBBBEBBCBCC>>>@@>>;;;8=??===1818;::/?999
@ATNG8:01797:04997
GATGGTAGTGTGTCTCTGAGAGTAGTACTCATTCGTTTCGGAAGAGACAGGTACGTTAATAGTTAATAGCGTACTTCTTTTTCTTGCTTTCGTGGTATTCTTGCTAGTTACACTAGCCATCCTTACTGCGCTTCGATTGTGTGCGTACTGCTGCAATATTGTTAACGTGAGTCTTGTAAAACCTTCTTTTTACGTTTACTCTCGTGTTAAAAATCTGAATTTTCTAGAGTTCCTGATCTTCTGGAGATATCATCAGCGAGCTACATCGAGGTTGTAAAGTCT
+
BC@@>@BCCCCCCCBBBCCCCBCCCDDCCBBB?B???:?C?C?AACDCDD?CCCCC@B@BBBA@G@CCCCCBBBE@AAA@@1@@>AABC=BBCCACCHBDD?BBBCCC@CCDCCCCC?BBB?C>CCDC@@??;@ACC@DCCCCCBBBCCCCCCCC?BBC?CD?B?BCCCBBCCD@C@??>4=;@;====?0>ACDE>BBBCCCDBBA5;;;;*;A@AA5;;;.;ABDCBB@C?BBBCCDACCC@CCCCDDCCBBCBBBBBBCBBADDBBB>B>BBBB<CBBB
@ATNG8:01802:05001
ATGGTAGTGTCATATGAGAGTGTGTACTCATTCGTTTCGGAAGAGACAGGTACGTTAATAGTTAATAGCGTACTTCTTTTTCTTGCTTCCGTGGTATTCTTGCTAGTTACACTAGCCATCCTTACTGCGCTTCGATTGTGTGCGTACTGCTGCAATATTGTTAACGTGAGTCTTGTAAAACCTTCTTTTTACGTTTACTCTCGTGTTAAAAATCTGAATTCTTCTAGAGTTCCTGATCTTCTGGTCTACTACACTGTACTCTACCATCGAGGTTGTAAAGTCT
+
:5505<<?A<=<>>>AAACBBBBBCBBCBBC@BBBC?BC@C@AA@DCCC@CCBCD@C@DCBB7:7;CBCCCCCC=;;;;;*;A=BBC@CAFBB@BGD@CC>:9;DCC@CECCCCCC@CCC@C@DCCB999@?@@BB@BBCCHCCCBCCCCCCAA?BCC@DC?C?CCC@?@BBA?D;:::.:;>;;;;;;*;BBBJ=CBBCCFCCBA5;;;;*;CCAB?A=AB>BBDCCBB?B?CBCCCC>@@C@CBCCCDCCBBBCCCCCEBBC@CCCCBB?@<A???<ACBB
@ATNG8:01809:04983
GATGTAGCAGAGTGACAGAGCGCCAGAAGATCAGGAACTCTAGAAGAATTCAGATTTTTAACACGAGAGTAAACGTAAAAAGAAGGTTTTACAAGACTCACGTTAACAATATTGCAGCAGTACGCACACAATCGAAGCGCAGTAAGGATGGCTAGTGTAACTAGCAAGAATACCACGAAAGCAAGAAAAAGAAGTACGCTATTAACTATTAACGTACCTGTCTCTTCCGAACGAATGAGTACAGAGATACGATATGTCTACCATCGAGGTTGTAAAGTCT
+
AA;;5:<<<566===<A=BBBCJ@CGI>;000/;7;6<<>>>5545<8<9=;;;====+=8=8=<@@@?>>=8=<;;;;;'9@<C@C@@2>994665;>??>>:>;;;7:@<055;<>>@@@@;:=900/488:;:=>BBBBBB?B@C;;5;;9887389>=@BCC>BB@788?AA@AA;A9949=>=>+:917:::=<A;;6;8<<8818188;;:=A@:99BB@B?CC>AAB<>=?AAC>?@BCC@AA;85599999?@;::;><<4;787AC58889
@ATNG8:01816:05028
GATGGTAGGCGTGTGAGAGTCTGCCCAGAAGATCCAGGAACTCTAGGAAGAATTCAGATTTTTAACACTGAGAGTAAACGTAAAAGAAAGGTTTTAACAAGGATCTCACGTTAACAATATTTACAGCATGTACGCACACAATCGAAGCGCAGTAAAGGATGGCTAGTGTAACTAGCAAGAATACCACGAAAGCAAGACGAAAGAAGTACGACTATTAACTATTAACGTACCTGTCTCTTCCGAACGAATGAGTAACAGAGAGTACGATATGTCTACATCGACGT
+
449:.444.44455==<<<<=A95505<<8;965.5<4957779//)/5//)/39///////$/)/9983338333:(333333&333(3,333&3,33,3,333377322.5322+2337'---------.3.22559:55;89355588;222)2166;69////:99*/3758<,731373477533,3..(....78'22/5777777383,357;;;5;5;;55216996888.5.22-255.222555289777888:79<>;::666//.278-...
@ATNG8:01778:05076
GATGGTAGCAGACGTGACAGAGCGCCAGAAGATCAGGAACTCTAGAAGAATTCAGATTTTTAACACGAGAGTAAACGTAAAAAGAAGGTTTTACAAGACTCACGTTAACAATATTGCAGCAGTACGCACACAATCGAAGCGCAGTAAGGATGGCTAGTGTAACTAGCAAGAATACCACGATAGCAAGAAAAAGAAGTACGCTATTAACTATTAACGTACCTGTCTCTTCCGAAACGAATGAGTACCTCTCAGACGCTCGTCCTACCATCGAGGTTGTAAAGTCT
+
99@>9>>CCCCDDDBBBCCJCCCCC@BBB@BBBBAB?A?BCDBBBB?AB>B@@@?@@AAA3B?BBBBCCCBBAA<@?@@BCC5CC>B7;;;7;EIACAAADDECC@B?BC@CDC;??BBCCBCBBDCCBAAA@CCAB@BAAABBBB?B?BCB?BDCCCCBA=ACCDBB?BB?BBA489999>=::755555(6=9@AABBBAAC?B>AA;;89=A?A??<?AA@ABB9>9?><5?9949BBBBBB?BBB@@@@@@@AAAAD<@==:>@AAAA9<6<::90;==A
@ATNG8:01784:05054
GATGGTAGGACGAGCGTCTGAGAGGTACTCATTCGTTTCGGAAGAGACAGGTACGTTAATAGTTAATAGCGTACTTCTTTTTCTTGCTTTCGTGGTATTCTTGCTAGTTACACTAGCCATCCTTACTGCGCTTCGATTGTGTGCGTACTGCTGCAATATTGTTAACGTGAGTCTTGTAAAACCTTCTTTTTACGTTTTACTCTCGTGTTAAAAATCTGAATTCTTCTAGAGTTCCTGATCTTCTGGTATACACACTCGCTCGCTACCATCGAGGTTGTAAAGTCT
+
--69398>9@::5<;<@?@@BBBB@AA@CC<<9;AAA=BB?C@DC@AAAA=ACCBB@B@C;;;>CADCF;69ECC?BBBBB2AB?BCBC=@;;;6:AC69:?@@@@@@;>BA@AA;929??9@<ABBAA@@CAJCBB>BC;;;CAAAABAAABA@;?::49=8<:?AABBCCCCACBCBB8B<@=ABBBB,BE;;;<.<AAACCAAAB?BBBB3AAA?@<@?AB>@@BBBAA@C@CDBBBA=@;;7;A@BB@@@BDBBBBBCBCDD;::@BAA?B????G>BBAA
@ATNG8:01789:05046
GATGGTAGACACGTGTGCTCTCTCGTACTCATTCGTTTCGGAAGAGACAGGTACGTTAATAGTTAATAGCGTACTTCTTTTTCTTGCTTTCGTGGTATTCTTGCTAGTTACACTAGCCATCCTTACTGCGCTTCGATTGTGTGCGTACTGCTGCAATATTGTTAACGTGAGTCTTGTAAAACCTTCTTTTTACGTTTACTCTCGTGTTAAAAATCTGAATTCTTCTAGAGTTCCTGATCTTCTGGAGATACACATGATACTCTACCATCGAGGTTGTAAAGTCT
+
//9;6:;ADDC@@;=966>?;;@BCA?@BBBBACCDE>BB@BACBBCB@@>@@B??=@?CBBB?C?BBBBBBBBB>BBCDC3CB?BCCE>BBA@<@:93993797<;@4=>B>?=>>=???=@;ABBA:;;;=BCAD7;;A===>>?@@??;;;?:888=AB=A<AAAB===AA<AAADC;C=C8=>AAB/99;;;1;///9<=???=AAAA/A;;;@<@;>><===A;<;=C<??@@>>8;:A=AA@?>>>A===B>>>A??>><>A>>>B=C8;;;A9>;;;
@ATNG8:01801:05040
ATGGTAGGACGAGCGTCTGAGAGGTACTCATTCGTTTCGGAAGAGACAGGTACGTTAATAGTTAATAGCGTACTTCTTTTTCTTGCTTTCGTGGTATTCTTGCTAGTTACACTAGCCATCCTTACTGCGCTTCGATTGTGTGCGTACTGCTGCAATATTGTTAACGTGAGTCTTGTAAAACCTTCTTTTTACGTTTACTCTCGTGTTAAAAATCTGAATTCTTCTAGATTCCTGATCTTCTGGGCAGACTCTCACACGCCTACCATCGAGGTTGTAAAGTCT
+
56;6;4:.9;449:;;<=BCCCC@CBBBCBB>BABA=BC@D@CCCCCCC?BBEA@?AAEDGD?B@BCCCCBCBA>A@@@@,@@<@@BB;<;;<7<AC?CC;;;BBBCAGCCDCC;;7;AA<@=@BBBAA@D@CCCC@CAAADBBBCBBACCCCB?DCC?CC@C>@?C@AACCC@CCCCC:B>A;;;;;;*;CBBC>DCCBBCBBBB@CCDC5CDBBB8;8;A>ABBAAA@B?DBBBCC?BBCC<B@A@@AABBDCCBCF@CBCHBBAAAB?A=???B=CBBB
@ATNG8:01810:05063
GATGGTAGCTCACGTACGTCACACGTACTCATTCGTTCGGAAGAGACAGTTACGTTAATAGTTAATAGCGTACTTCTTTTTCTTGCTTTCTGTGGTATTCTTGCTAGTTACACTAGCCATCCTTACTGCGCTTCGATTGTGTGCGTACTGCTGCAATTATTGTTAAGTGAGTCTTGTAAAACCTTCTTTTTACGTTTACTCTCGTGTTAAAAATCTGTAATTCTTCTAGAGTTCCTGATCTTCTGGTATGACTAGTGTACTACTACCATCGAGGTTGTAAAGTCT
+
8:<<>ABA<959;;656<<;:;;<<<<=?@BB@CCBABB=B9;99?==99.449838.448<7;8<<?ABC?><978777$7<588:=533399488519@:=<=@>>:>@@888@@;7857>7555=7558496;?9=>:98889;::955522+2+22422,2/566666669;7777+7)/)/:;;;+//98;(55=>;;;:9:-3333$3883457:8;<6:?:;88=>C?BB;:::/2285;=::266<=@====>=<@8813;;8<<:>537A=78877
@ATNG8:01811:05076
ATGGTAGTGTCATATGAGAGTGTGTACTCATTCGTTTCGGAAGAGACAGGTACGTTAATAGTTAATAGCGTAACTTCTTTTTCTTTGCTTTCGTGGTATTCTTGCTAGTTACACTAGCCATCCTTACTGCGCTTCGATTGTGTGCGTACTGCTGCAATATTGTTAACGTGAGTCTTGTAAAACCTTCTTTTTTACGTTTACTCTCGTGTTAAAAATCTGAATTCTTCTAGAGTTCCTGATCTTCGGCTCTCGTAGACAGATACTACCATCGAGGTTGTAAAGTCT
+
55<7<=>CEA;;;;<>?@>B>?B;;655<<<7<>>B=@@:>:66665<<755555.5.57;;)0*///7://)/:577977'///)445>4<<<<6:55.5<.5599::8@@@@BABB@BAA<@=AA@AAB;<7;AA@=BCCCCCCDDCCD@@@BB@;;;@CC?C>@AB@A@@9:9:ADDD6:49499:::9$999=@49:>99595//27777'////;4:6:=89==00/9484=;<@=B>@@<@A@@>>A@CBBBCCCCAAAA>AAABBB?B>A???8????
@ATNG8:01820:05065
GATGGTAGCTCACGTACGTCACACGTACTCATTCGTTTCGGAAGAGACAGGTACGTTAATAGTTAATAGCGTACTTCTTTTTTCTTGCTTTTCGTGGTATTCTTGCTAGTTACACTAGCCATCCTTACTGCGCTTCGATTGTGTGCGTACTGCTGCAATATTGTTAACGTGAGTCTTGTAAAACCTTCTTTTTACGTTTACTCTCGTGTTAAAAATCTGAATTCTTCTAGAGTTCCTGATCTTCTGGAGATACACATGATACTCTACCATCGAGGTTGTAAAGTCT
+
??@A?B@@@CD@@@@@966;:>>?@BBDCDGF@CBBB<BB?B?BCBBDCB?CB@@@=@;@B@@<?@FBBBBBC@@;::9999$778;9>>>1<@?A?AAB???9?::8@B?BBBBBCAA=A@@=A<A@@>=;;;5:==A388@FCB@@@@@???A==8:;;9;;5;>AA?>>CCDB;??@BB6>;>;==<<;+:=78818>>==>;888/8===/=6///6>6661:=<>=>><@<AAA==<-//:5:::<>?=:///===@@?>;;6;=<BA@<@=A@@@:@>>>
@ATNG8:01821:05076
GATGGTAGTGATACAGATCAGACACCAGAAGATCAGGAACTCTAGAAGAATTCAGATTTTTTAACACGAGAGTAAACGTAAAAAGAAGGTTTTACAAGACTCACGTTAACAATATTGCAGCAGTACGCACACAATCGAAGCGCAGTAAGGATGGCTAGTGTAACTAGCAAGAATACCACGAAAGCAAGAAAAAGAAGTACGCTATTAACTATTAACGTACCTGTCTCTTCCGAAACGAATGAGTACTGCGTCTCACTCTCGCCTACCATCGAGGTTGTAAAGTCT
+
@AA@<BABBCBDCCCCBBBCFDEBA@CCC=@@BBAB@A@CCBAAAD@BB?B??<=::9999#34<>:?@?CBAAB<@?@BBBB2BC>B=@@@7@BCBGCBBCCDBB?B@CD?BBB@BBABBBBBCCCCCCCCC=BBDD<@?BBBBBB<A<@BA?BCCCCCCB?BBBCCB?BB=BB@:<=999,9=>;==>??.;A=@<;;??A;;7:9<<>@494:<A::6:AAAABB?B?CBG@D??<@BBBBBCBBBBA@@BBBBCCCBA?A??=?CAA?><>?A@A@:@A99
@ATNG8:01806:05110
GATGGTATAGTACAGTGTAGTAGACCAGAAGATCAGGAACTCTAGAAGAATTCAGATTTTTAACACGAGAGTAAACGTAAAAAGAAGGTTTTACAAGACTCACGTTACAATATTGCAGCAGTACGCACACAATCGAAGCGCAGTAAGGATGGCTAGTGTAACTAGCAAGAATACCACGAAAGCAAGAAAAAGAAGTACGCTATTAACTATTAACGTACCTGTCTCTTCCGAAACGAATGAGTACGAGAGAGCACACGTGTCTACCATCGAGGTTGTAAAGTCT
+
9?@@<ACCCCBBCCCCCCCDDEBBB=BBE@CCCC??>@@CCDBBA@>@B?B?BCA77777(8>ABBABBBB?>;3;==>>@@0>D>D4;;;.:CC=BBBCCCEEC@B@@=@CC?BBBBCCCCCCCBBBCBB?BBBD?BAAABBBC<?<?@@<@BCCCCDA?ACCCCA?BB@BBA;??999,9>>;===??1?><A888BBB>>;>;===A7;6;BBAA>A@??ACB@C?CCF?C??<?AABBCCBBAAABBBBBBAAA?AA>>>=@@@AAA1819;;:1;>88
@ATNG8:01822:05106
GATGGTAGCGCATATCAGCGCAGCCCAGAAGATCAGGAACTCTAGAAGAATTCAGTTTTTTAACACGAGAGTAAACGTAAAAAGAAGGTTTTACAAGACTCACGTTAACAATATTGCAGCAGTACGCACACAATCGAAGCGCAGTAAGGATGGCTAGTGTAACTAGCAAGAATACCACGAAAAGCAAGAAAAAGAAGTACGCTATTAACTATTAACGTACCTGTCTCTTCCGAAACGAAATGAGTACGATGAGAGAGCTCTCTCTACCATCGAGGTTGTAAAGTCT
+
BC@B<A?@@BBCBBBCDEBBBBCCD>CCC@CCCC@@>@?BCCBBBC?BB?B?BBBCDDDD)B?BBBBBBCCCCC>BBAAAAA1?@:?2:9:.;EG@CCBCCDEDC?C@CC?BBD?BBBBBBBBBBCCCCBBC@CCBB?AAA@BB??<A@CBC@BECCCBBB@CCCCBB>BB=A@@8<<9999+9<=9=AAAA3BB?A9::BAAAB=?>?=>>1819@A@@?BBA@ACC?A?AA@9A;99/:>=@BCCCBBBBBBBBCBBAAA99:==;A=>=@@<@=@>>>6>>>?
@ATNG8:01834:04507
GATGTAGTGTCATATGAGAGTGTGTACTCATTCGTTTCGGAAGAGACAGGTACGTTAATAGTTAATAGCGTACTTCTTTTTCTTGCTTTCGTGGTATTCTTGCTAGTTACACTAGCCATCCTTACTGCGCTTCGATTGTGTGCGTACTGCTGCAATATTGTTAACGTGAGTCTTGTAAAACCTTCTTTTTACGTTTACTCTCGTGTTAAAAATCTGAATTCTTCTAGAGTTCCTGATCTTCTGGCTCTCGTAGACAGATACTACATCGAGGTTGTAAAGTCT
+
<;CCDCCCCBCBCCFIBBBBBBBBCBBBCBB@BBBB<BB?B?BBBCCCC@BBCA@?@@CCDD?D@D@@@CBBAC>;;;;:*:;5;@BB>DCCC@CDDACI?BABBBD?BCCCCCBB@BDD?C=BCDD@AAA<@BBB?BBBBCBBBCCCBAADDD?????CC?C?CCCBBBCBB?B@A@@6?;@;@@@@@2@BBCC=CCCCCCCBBB=AAAA,@BBBC@C@BC@CCCBBBC@D@BBBCCB@BBC@CCCCCCCDDDCBBBBBBBBBACCCCC<?;?@@?:A???
@ATNG8:01837:04486
GATGGTAGCAGACGTGACAGAGCGCCATAAGATCAGGAACTCTAGAAGAATTCAGATTTTTAACACGAGAGTAAACGTAAAAAGAAGGTTTTACAAGACTCACGTTAACAATATTGCAGCAGTACGCACACAATCGAAGCGCAGTAAGGATGGCTAGTGTAACTAGCAAGAATACCACGAAAGCAAGAAAAAGAAGTACGCTATTAACTATTAACGTACCTGTCTCTTCCGAAACGAATGAGTACCTCTCAGACGCTCGTCCTACCATCGAGGTTGTAAAGTCT
+
@@BC>A@>@;::6<666>CCFCCDD;9;B?BBCCCC@C@BAA:::B@BB?B@AA::8BAA.@9=>=773:333;3336>===+69167<<>2ADD@ACA@?@ABB?C?@@=?AA?BBBCCCCCDDBBBCAA@?C;:;=?@CBCBAB?B@A;;7:A>??BBB?BABBBE@BB?AAA>BAB@A;?55.5>@@@/AA<@??@???@@<><>??@3858CCCC@CD@??@A=A?BCF>CAA?CBCCCBB?BBBBB>?;;;BDAAA=>>=9<;;67618056<<4<667
@ATNG8:01838:04481
GATGGTAGGCGACATACATACGCGCCAGAAGATCAGGAACTCTAGAAGAATTCAGATTTTTAACACGAGAGTAAACGTAAAAAGAAGGTTTTACAAGACTCACGTTAACAATATTGCAGCAGTACGCACACAATCGAAGCGCAGTAAGGATGGCTAGTGTAACTAGCAAGAATACCACGAAAGCAAGAAAAAGAAGTACGCTATTAACTATTAACGTACCTGTCTCTTCCGAAACGAATGAGTACCTCTCAGACGCTCGTCCTACCATCGAGGTTGTAAAGTCT
+
////)///5/;5;;;<ABAB@@@BB>BBB?<;;@;;49:9::;;;;7440428:955999'599@<<@;>@@@>6>@ABBBB2BC?B=BAA7@AB?BBBBBCBBD@C@CB?B@@8::AAA@AABCDGCCICB?B:;;@B@@@CAAE?B?B@@=@C;;;CCC@AA?BBB???;??@49:BCD<@@@;9:999(/;6;//0>=>AD=D366@A6979?BBB?@@@AABB?A=@@B=B@A=????BAB@BBBBDAABCBBBB@@<@@@<@@@@;;7;6::??8==<=
@ATNG8:01840:04524
GATGGTAGGACGAGCGTCTGAGAGGTACTCATTCGTTTCGAAGAGACAGGTACGTTAATAGTTAATAGCGTACTTCTTTTTCTTGCTTTCGTGGTATTCTTGCTAGTTACACTAGCCATCCTTACTGCGCTTCGATTGTGTGCGTACTGCTGCAATATTGTTAACGTGAGTCTTGTAAAACCTTCTTTTTACGTTTACTCTCGTGTTAAAAATCTGAATTCTTCTAGAGTTCCTGATCTTCTGGGCAGACTCTCACACGCCTACCATCGAGGTTGTAAAGTCT
+
444;.44=8>>;<=====>?;?BB@CHDDF;<=;CEE>DDD?BBBBCCDAFBBBC?C@DDBB?C@BCCDCC@@?>;::::*;?4;;AA8@ABB>BCB>@D9;;@CBCABBBDFCCC@BBB@B@CCBB@@::69@AA@CCCCCCBBBCBBBCCDE?BBB?AA?A?CBBBBCCBB>C;;;;.;=A=;;;;;*;A@A@7<;BCICCCBA5;;;;*;?ABC@B@CD@CBCCCCC?B?CDEDBB=@?AA:ACBBBDCDCBBBCBC@CCD@BBBBCE@D:::BC=BBBB
@ATNG8:01852:04525
ATGGTAGCGCATATCAGCGCAGCCCAGAAGATCAGGAAACTCTAGAAGAATTCAGATTTTTAACACGAGAGTTAAACGTAAAAAGAAGGTTTTACAAGACTCACGTTAACAATATTGCAGCAGTACGCACACAATCGAAGCGCAGTAAGGATGGCTAGTGTAACTAGCAAGAATACCACGAAAGCAAGAAAAAGAAGTACGCTATTAACTATTAACGTACCTGTCTCTTCCGAAACGAATGAGTACGATGAGTTCTCGTGTGCTACCATCGAGGTTGTAAAGTCT
+
CCC@CBBBBA@@BBBA@BBBAAAF=BCC?BBB@@>299)44::;<<854032374=>>@@0@>BDBAAAA00)0=3=@00000$0@9>@DDD7B>@ABA9;9??99457<<7@?A=@@?>?@@@ABABCBCBDACCDC?@ABBBBBC@IAGAA@ACCCB@@A@C@@ACA>AB>AAC@A@:::,7=?=BCDCC3AA=@:99BBBB@=B;<;;D6;6;;ACC?@@BBBBB@C=@@@8@;;5:>A???CCCDBBBB?B??:99@@@@@<8?7755;7=6>9>C9;555
@ATNG8:01857:04510
GATGTAGTGTCATATGAGAGTGTGTACTCATTCGTTTCGGAAGAGACAGGTACGTTAATAGTTAACAGCGTACTTCTTTTTCTTGCTTTCGTGGTATTCTTGCTAGTTACACTAGCCATCCTTACTGCGCTTCGATTGTGTGCGTACTGCTGCAATATTGTTAACGTGAGTCTTGTAAAACCTTCTTTTTACGTTTACTCTCGTGTTAAAAATCTGAATTCTTCTAGAGTTCCTGATCTTCTGGACGACGCGCACTGACACTACCATCGAGGTTGTAAAGTCT
+
///////7<455;>666?=655==5566:::8=;:;4;==B?BBBCCHE?BBBBC@C?CC??=A@CCCCCCCCC>AACCC1??;@BCC=BCDC@BBFAGH?BABCBC@CDCCCCCC@CCC?C@DCCC@@9949@@@@CCDCCCBBBBBBDCCCC?CBB?BB?B?A@BCCCCCB?A>@>>7@=?;::999*9A@BC>CBCBBBEBBB7;;;;.;BBBM@C@CD?CCCCCBB?B?BCCCDD=BBB@CCBBBDDGEDAAABBBDDDD=BBCCCC?B?BBEE>D@@@
@ATNG8:01864:04486
GATGGTAGCAGACGTGACAGAGCGCCAGAAGATCAGGAACTCTAGAAGAATTCAGATTTTTTAACACGAGAGTTAACGTAAAAAGAAGGTTTTACAAGACTCACGTTAACAATATTGCAGCAGTACGCACACAATCGAAGCGCAGTAAGGATGGCTAGTGTAACTAGCAAGAATACCACGAAAGCAAGAAAAAGAAGTATGCTATTAACTATTAACGTACCTGTCTCTTCCGAAACGAATGAGTACGATGAGATCTCGTGTGCTACCATCGAGGTTGTAAAGTCT
+
//9:6:;ACCCCDE?BB=>@DABAC?BBCABA>9:4.4.4::345<6:87B;787737777#34889======>=?BBCC@FG19;<9@DDD;CCEA;;;CDDCBD?C?CC?CBB?ABBCD@AACDCBBBBCC@AABC?BABABBBB>C@CAC?CBBECCBB>BBBCCC>@@?BBB<?@CCC9:9A<@@@@@/@B;A>==ACBBC6868?>>1818@BBB@BBBB???@B?BDE>BBB?BBBBAAABAA@@???@887???>>>BB=B>>>>>5;4::::/?:::
@ATNG8:01829:04574
GATGGTAGGACGAGCGTCTGAGAGGTACTCATTCGTTTCGGAAGAGACAGGTACGTTAATAGTTAATAGCGTACTTCTTTTTCTTGCTCTCGTGGTATTCTTGCTAGTTACACTAGCCATCCTTACTGCGCTTCGATTGTGTGCGTACTGCTGCAATATTGTTAACGTGAGTCTTGTAAAACCTTCTTTTTACGTTTACTCTCGTGTTAAAAATCTGAATTCTTCTAGAGTTCCTGATCTTCTGGGTGCGCTACAGTCTCTCTACCATCGAGGTTGTAAAGTCT
+
;<CB@CBB@CC@AABBBCCBBCCC@BBBCDCC>BCCC=CC=A=BBDCCCE?EDCCC?C@DDBB>B@DDDCA@@DD@CCCCC1CC?AABCCBBBB?BBB?AA>989DDD@CCCCDCCB?CCC?B=BDGDCBBB@CCAB>ACCBAACCCCCCCCBBB?B??<@B?B?BABCCDCCC?BBBBB9@=@;::9:9*9A@BB>BDDCCCCCBB?BEEE1BBBCC@C@CC?BBCDC??>??ACCCCB<@999.:BBBCCCCDCCCBBBCBAA?ABBCAB?B>BCCC=C??@
@ATNG8:01831:04553
GTGGTAGTATCTGTCTACGAGAGCCAGAAGATCAGGAACTCTAGAAGAATTCAGATTTTTAACACGAGAGTAAACGTAAAAAGAAGGTTTTACAAGACTCACGTTAACAATATTGCAGCAGTACGCACACATTCGAAGCGCAGTAAGGATGGCTAGTGTAACTAGCAAGAATACCACGAAAGCAAGAAAAAGAAGTACGCTATTAACTATTAACGTACCTGTCTCTTCCGAAACGAATGAGTACACACTCTCATATGACACTACCATCGAGGTTGTAAAGTCT
+
ABB@BCCCCBBACCDDEBBBBCBD?CCC?CCBBBB?B?BBBBBBB?BC>C@B@??@@AB2B@DCAAACCB@@>6<=9;;;;*;B>B?BBB<BFGABCBCCCCCB?B@BE@BBB>A@BCCCCCCDDCCBBBBC@CBB?BBCCAAAB?C?CAA>CDBBBAAA>BAAAC?>CC>====@BCCC>AAB?BCDCC2DA<A666ADAA@:?;AAAA:>:>ACCC?CCCBBBB?B@BBB<BBB>@@CCCDCAA@@@@AAAAAAC@AABDBB?BCCCCC>B@ABBB>DBBA
@ATNG8:01835:04557
GATGGTAGTACATGATAGACGACACCAGAAGATCAGGAACTCTAGAAGAATTCAGATTTTTAACACGAGAGTAAACGTAAAAAGAAGGTTTTACAAGACTCACGTTAACAATATTGCAGCAGTACGCACACAATCGAAGCGCAGTAAGGATGGCTAGTGTAACTAGCAAGAATACCACGAAAGCAAGAAAAAGAAGTACGCTATTACTATTAACGTACCTGTCTCTTCCGAAACGAATGAGTACGTGTGCGACGTGTCTCCTACCATCGAGGTTGTAAAGTCT
+
BBBB?CB>>@@C@<;=?;@@>?@@B7@<B?CCC>??7945=<<;;>78828637455555$55:9;;@<BBBBC=AC;;;;;*;@=@5;;;*;BB=BBAA@@C<;5;=@@>AAC=AABAABBCCCCCBBBCC@BCCC?@@CCBBBC?C?BCC@CDBBBCCC@CCCCBB?CC@BBB@BAAAA49:>;>?@AA2AC@C@??BBBBC?B@>>>;><??BCC@:;;CCCE@C@CCD=BBB?BBBCCCCCCB898CCBBBBBAAA?BBB@B?@===5;5:=??7=;;;
@ATNG8:01839:04565
GATGGTAGGTGCACATGAGTGTATCAGAAGATCAGGAACTCTAGAAGAATTCAGATTTTTAACAACGAGAGTAAACGTAAAAAGAAGGTTTTTACAAGACTCACGTTTAACAATATTGCAGCAGTACGCACACAATCGAAGCGCAGTAAGGATGGCTAGTGTAACTAGCAAGAATACCACGAAAGCAAGAAAAAAGAAGTTACGCTATTAACTATTAACGTACCTGTCTCTTCCGAAACGAATGAGTCGTGGCGACGTGTCTCCTACCATCGAGGTTGTAAAGTCT
+
///727/4.5=>>?>><<.----,--//)///9;<9>455<;99989=9=949445555$5555.5555:<<<<4:;99595(59256AAAA2ABB?B@CB@@>99838=AC@CBC;>???@@@@ABBBBBABB@BBBC>@@DCBCBB?B?B0000@@?@C@A=@998?A>BB?B??288898*3771777777$3;432,377;;=><>=A@>>:=8<<B@@<@AAABAB?A?@@@8>:927;=;?>A@@=AB>@?CCBFDE>????@???@@<@589AB<ABBB
@ATNG8:01840:04579
TGGTAGCAGACGTGACAGAGCGCCAGAAGATCAAGGAACTCTAGAAGAATTCAGAATTTTTAACACGAGAGTAAACGTAAAAAGAAGGTTTTACAAGACTCACGTTAACAATATTGCAGCAGTACGCACACAATCGAAGCGCAGTAAGGATGGCTAGTGTAACTAGCAAGAATACCACGAAAGCAAGAAAAAAGAAGTACGCTATTAACTATTAACGTACCTGTCTCTTCCGAAACGAATGGTACGATGAGATCTCGTGTGCTACCATCGAGGTTGTAAAGTCT
+
//)4;;=ACB=>??:55995555.59:;:99//)/7;)--8///;698050////(////$/069:334:::9;17744444$55.5499909;<7666@:>::;60;>@:000+000:=DDHCCCCCCDCB?BCBA>AAA@AA??=@@C@@>ABADBBBB?AA@@:94:?=?CA6?<88813333355566%8;9=;;;AABAA:>:=>AA6:5:>A??;?@@??BB?C?CCE?C9999B?BABBDBBAAAAAA=>AA@@@@@A=???>>>6;5;===4==88
@ATNG8:01841:04531
GATGGTAGCTCTGCTCTGACTCTCGTACTCATTCGTTTCGGAAGAGACAGGTACGTTAATAGTTAATAGCGTACTTCTTTTTCTTGCTTTCGTGGTATTCTTGCTAGTTACACTAGCCATCCTTACTGCGCTTCGATTGTGTGCGTACTGCTGCAATATTGTTAACGTGAGTCTTGTAAAACCTTCTTTTTACGTTTACTCTCGTGTTAAAATCTGAATTCTTCTAGAGTTCCTGATCTTCTGGGCAGACTCTCACACGCCTACCATCGAGGTTGTAAAGTCT
+
;<BA<@>AC:69B<A>?;;A@;BBCDDDD@A@?BCCC=CD@C@CBBBBCD>BA@BA<A@BB<><C@B@>@@;://399:::'//)/9::3=<A<8=<@:9=49;;9AD@CBBCEDEC?DBDAC?CBBB@@@B?BBBB?CBBCBA@@A@@@@@ABCAAAB?BC@B?CBC;=;GCCACBAAA3A=@5;<;<;*;AAAC9<;AAA99959.444&4::::8<8<<8<@@999C@C>@@BB<@4989:6:BBCBBCCBCCBBDD?BCDAEE@@AC@C>BBBA<BBAA
@ATNG8:01856:04566
GATGGTAGTCTCAGATAGTCTATAGTACTACATTCGTTTCGGAAGAGACAGGTACGTTAATAGTTTAATTAGCGTACTTTCTTTTTTCTTGCTTTCGTGGTTTTTCTTGCTAGTTACACTATCCATCCTTACTGCGCTTCGATTAGTGTTGCGTACTGCTTGCAATAATTGTTAATCCGTTGTAGTCTTGTAAAAACCTTCTTTTTACTGTTTTACTCTCGTGTTAAAAATCTGAATTCTTCTAGAGTTCCTGATCATTCTGGTGTCTGATCTAGGTATCACTACCATCGTTATCGGAAAGTCT
+
9494.4:444999:666;<<<<:-,,,,,,,-/3/459099496;;<;<<<,//7//)/2=:494(43939;;444444(444444#4369344(43/7)////$//)/77:=>9>>555<;=:6//8<6///99::;36665(-----366/33399784898388-3,//(/(//(-53--/999:6666<<<$5.5499999$///////&//9///777749<;;);6//727)//4899;:::58469:////17//)5<://///---/)/::<<<<55.5////)/9//)/:1<443
@ATNG8:01869:04575
GATGGTAGGCGACATACATACGCGCCAGAAGATCAGGAACTCTAGAAGAATCAGATTTTTAACACGAGAGTAAACGTAAAAGAAGGTTTTACAAGACTCACGTTAACAATATTGCAGCAGTACGCACACAATCGAAGCGCAGTAAGGATGGCTAGTGTAACTAGCAAGAATACCACGAAAAGCAAGAAAAAGAAGTACGCTATTAACTATTAACGTACCTGTCTCTTCCGAAACGAATGAGTACCTCTCAGACGCTCGTCCTACCATCGAGGTTGTAAAGTCT
+
//;;7<<A<AA@;BCCCHCFB@@DGFDBB@DBBBBB8:9;@CCCA@<@=+0//:55555$5.59>>>=BBCCC=CB;::9*;A=@9A@A7@AB>;::BABC<;9;?CB@BBB=??BBBDCCCCCCCCCCDACBBB>AACCBBBB=A=@9:8;CBBBBBC?BBBCDC???<?>>8<<9989*899299999(9A?B>??DCA@@7;5;=;;5;5:>A;;7;AA@@BB?B?@@@9?::89CDCBEB??@?AAAAAA@BBB??<?BB=B??>>>7<08888)8===
@ATNG8:01872:04571
GATGGTAGACATATCGTACTCTCTGTACTCATTCGTTTCGGAAGAGACAGGTACGTTAATAGTTAATAGCGTACTTCTTTTTTCTTGCTTCGTTGGTATTTCTTGCTAGTTACACTAGCCATCCTTACTGCGCTTCGATTGTGTGCGTACTGCTGCAATATTGTTAACGTGAGTCTTGTAAAACCTTCTTTTTACGTTTACTCTCGTGTTAAAAATCTGAATTCTTCTAGAGTTCCTGATCTTCTGGGCAGACTCTCACACGCCTACCATCGAGGTTGTAAAGTCT
+
:;?>5;=BBCCDCCCCBBCECA@@D@CCCAAA9@@@A8>><=6=9:<<BB><?A??9>>BBCE?B?BB@A@@=00)/.....#.728:;5;AA;?39989)8;6;<9:@@8=;;;>ABB<CAA=D<@@@@787A<@@@A7;:BB?;;:AABAA888?;888=BC<@<???AAAAAA<>>>@@5@8<6;;;;;+;=<;<5<:::==@@@@<ABAB.==AAB<A<AA====A??=:@;AA>>>?7779909///88;;A??>>887:??;@:;;@F:>9=CCB8>?AD
@ATNG8:01877:04575
GATGGTAGTATCTGTCTACGAGAGCCAGAAGATCAGGAACTCTAGACGAATTCAGATTTTTAACACGAGAGTAAACGTAAAAAGAAGGTTTTACAAGACTCACGTTAACAATATTGCAGCAGTACGCACACAATCGAAGCGCAGTAAGGATGGCTAGTGTAACTAGCAAGAATACCACGAAAGCAAGAAAAAGAAGTACGCTATTAACTATTAACGTACCTGTCTCTTCCGAAACGAATGAGTACTATAGACTATCTGAGACTATCGAGGTTGTAAAGTCT
+
@ABB?CBCBB@A@CCBCDDCBBBBB?CCB?BBBBBB?B>AABACBBB8849;@@ABBBBB3B?BAAABBBCBBB<A@@?@@@0@@@B?BBB8A@C@CCCC@B@:94;?BB@B@@=@BBBBDCBAACCCDCCC@CBBB>AACDBAAC@C@C9::;BBCBBBC@CCDDCC?CC@AA?8<<888*9=<999999(8?<A>??CFB>;6:9<>//*/59;@0;7;BBAABB=@=?@@=@::8:CCBCCBBBCBBAA@AABCBBCBCBBBCCAA<?;?AAA;A@@@
@ATNG8:01831:04610
GATGGTAGTATATCGCGTCGCTATCCAGAAGATCAGGAACTCTAGAAGAATTCAGATTTTTAACACGAGAGTAAACGTAAAAAGAAGGTTTTACAAGACTCACGTTAACAATATTGCAGCAGTACGCACACAATCGAAGCGCAGTAAGGATGGCTAGTGTAACTAGCAAGAATACCACGAAAGCAAGAAAAAAGAAGTACGCTATTAACTATTAACGTACCTGTCTCTTCCGAAACGAATGAGTACGTGTGACGTACGTGAGCTACTATCGAGGTTGTAAAGTCT
+
899::>=AAABCDABBCCCDBAADC@DBD?CCCC@A?A@BBCBCBD@CC?C@CCA@@CCC3B>AABAACCAAA@;:9;:999':B<A:AAA7ABC?BAB@C@B0000;@@;@@B8::@?BCGCCBBCBBBCD@BCBB=??C@@A985;@BBB@DAAAA??B?CBBBBB@BD?:99?AB:9978==9::;;;;&695:///;;AAA=A;??AA=A=??B;;8;B@@ACB?A??@>8>00,0>>>ACDA????ECBCBCAAAA@BBBB777B===?A<:::D:CB??
@ATNG8:01836:04601
ATGGTAGGACGAGCGTCTGAGAGGTACTCTCGTTGGAAGAGACAGGTACGTTAATTAGTTAATAGCGTACTTCTTTTTCTTGCTTTTCTGTGGTATTCTTGCTAGTTACACTAGCCATCCTTACTGCGCTTCGATTGTGTGCGTACTGCTGCAATATTGTTAACGTGAGTCTTGTAAAACCTTCTTTTTACGTTTAACTCTCGTGTTAAAAATCTGAATTCTTCTAGAGTTCCTGATCTTCTGGCGCTCTGTCACGTCTGCTACCATCGAGGTTGTAAAGTCT
+
44<7<45.5999=;;;<<<<=<>9<====@??@<?=@:??@@;@@=@B969;@8;095=7<7;;:99??==6:;;;<+:@>;;@?;0///::588<8=?8///9//)-55-..8849755866///657738=9>;A@855?>==>>=<<;:9-525-2649;??A;:8?99495668(64:467878(66665(/(/7///===A999:9*8///8161:;4;===A@A<?<?@@:::///=9=9==BAA@@@@A=///<=BA;??B@;;6:1///@2;:=@
@ATNG8:01839:04605
GATGGTAGTGCGTGGAGAGAGAGACCCAGAAGATCAGGAACTCTAGAAGAATTCAGATTTTTAACACGAGAGTTAACGTAAAAAGAAGGTTTTACAAGACTCACGTTAACAATATTGCAGCAGTACGCACACAATCGAAGCGCAGTAAGGATGGCTAGTGTAACTAGCAAGAATACCACGAAACAAGAAAAAGAGTACGCATATTAACTATTAACGTACCTGTCTCTTCCGAAACGAATGAGTACACATCGTCGTGTCGTGCTACCATCGAGGTTGTAAAGTCT
+
96>>:?>B@=9=//)/:;;<@@@555)5556554<<<5;7:<<;;;<6::7;8544<;===+413:99=@A@@8=;335<<<<*<;6;.55606AE@CCBBB;:9;9><@@<?CB????CCCCCAACDDCDHI?B@@@<@AAAAB@@=A=@@><???:><;A<@?A@BB?BB>=B=7@::99(33,39;;;)77/..-2-.-99)-*.87727079<==9B=?@?>>=@>ADC=BBB@CCAAA@990///55<<889998334:=7<:::::4848<==5===4
@ATNG8:01840:04594
GATGGTAGAGTACAGTGTAGTAGACCAGAAGATCAGGAACTCTAGAAGAATTCAGATTTTTAACACGAGAGTAAACGTAAAAAGAAGGTTTTTACAAGACTCACGTTAACAATATTGCAGCAGTACGCACACAATCGAAGCGCAGTAAGGATGGCTAGTGTAACTAGCAAGAATACCACGAAAGCAAGAAAAAGAAGTACGCTATTAACTATTAACGTACCTGTCTCTTCCGAAACGAATGAGTACACACTCTCATATGACACTACCATCGAGGTTGTAAAGTCT
+
9444.5<CCCDDEBAACCCFDDC@@?ACD@BAAA@?:>5:@@485:4:98B877444==>+=7=B=<<;==CDC>@@BB?==+5:45.999:$9AD@CCBCBBB@@<@?AB@CCC?B@CCFCCCCCCCCCCCC@BABC>ABBBBA?A9>;?::6;CBBBBCD?BAABBC?BB@BBB=@AA@@;@==9:8888(8>:A;;;@@BBD;>;>?@?5;5;>A@@>@@@@@@A>A?BCC>BBB?BACCCBDABBCAAA>=>A@BBBBBCBB?ABBCCE?B?A???8?BAB
@ATNG8:01861:04628
GATGGTAGCACACGAGATCTCATCGTACTCATTCGTTTCGGAAGAGACAGGTACGTTAATAGTTAATAGCGTACTTCTTTTTCTTGCTTTCGTGGTATTCTTGCTAGTTACACTAGCCATCCTTACTGCGCTTCGATTGTGTGCGTACTGCTGCAATATTGTTAACGTGAGTCTTGTAAAACCTTCTTTTTACGTTTACTCTCGTGTTAAAAATCTGAATTCTTCTAGAGTTCCTGATCTTCTGGTATACACACTCGCTCGCTACCATCGAGGTTGTAAAGTCT
+
//7:7;<AACBCAAAAABBC;<6<@AABBBBE?CAAB>BD?C=:99A=AA?AA?>@:A<A@AB9B>BABBBBBAA?A@@?@1??;@99927<??;A@@>@B?B=>?:94:?BACA;;7;BB=A=>>>>;;;@<@BBB<???C===@@@@@A===>6;:=<@@=A<@@A@@@ABB:>>>BC5@<>;>>AAA/==99919///:==AAA<@@@A/A::;D=D=A@<?@@???A<A<AAAAA@8><?;>>>>>AAA=<<@>>>>>?AA=A=====7=0669;1<<;@
@ATNG8:01840:04643
GATGGTAGCTCGCTGATGATATCTCCAGAAGATCAGGAACTCTAGAAGAATTCAGATTTTTAACACGAGAGTAAACGTAAAAAGAAGGTTTTACAAGACTCACGTTAACAATATTCAGCAGTACGCACACAATCGAAGCGCAGTAAGGATGGCTAGTGTAACTAGCAAGAATACCACGAAAGCAAGAAAAAAGAATTACGCTATTAACTATTAACGTACCTGTCTCTTCCGAAACGAATGAGTACACACTCTCATATGACACTACCATCGAGGTTGTAAAGTCT
+
::?B:@6:;>;@;CFFCGCBCDCBBADCCACCC@@@>@<@CB;:9C=A@;?;??997BAB1B;>>;:;;;<:::399@@@@@,9;495@@@4B@C@CBBBAAB;;6;?A@>AAA>ABBCCDCDCCCBBBCC?CCBB<??BBAA?>9@?B;;;;DBCCCBA?BBBAAA>AC????=@@??=89771888888%8@:A7;;AAA??<?:==BB<>;>BEBA?ACBBAAA?C?CCD;A>><?BBBDBBBBBBB@A????@CCCBAABB?BDCB??;?<@?;;1?A::
@ATNG8:01870:04707
GATGGTAGTGCGTGAGAGAGAGACCCAGATGATCAGGAACTCTAGAAGAATTCAGATTTTTAACACGAGAGTAAACGTAAAAAGAAGGTTTTACAAGACTCACGTTAACAATATTGCAGCAGTACGCACACAATCGAAGCGCAGTAAGGATGGCTAGTGTAACTAGCAAGAATACCACGAAAGCAAGAAAAAAGGAGTACGCTATTAACTATTAACGTACCTGTCTCTTCCGAAACGATTGAGTACGAGAGAGCACACGTGTCTACCATCGAGGTTGTAAAGTCT
+
//7:6:;<;ABB>>?CCCCBAA;;;)5<999>::44.438?;484:4:97;7574==??=+=7BB@@BBAB998*88;99=9(9=7<299:&9DD=ACCBBABA@<@=@A>ABD>@ABCCCCCCCCCCCABA@BBBB?BABBBBBB?B@BCC?CACCCCCC@?@?BBB?BB@99:79:AAA;@@?;000000%/39/////5<;>=A;>>BA<@<@@BAA?AA@@@BC?B?BBC:A?9949@@@BB?@?BCCBBBBBBBAA?;;:@=AAAAAB5836>==5<<<<
@ATNG8:01874:04695
GATGGTAGGCACTGCGCACACATCCCAGAAGATCAGGAACTCTAGAAGAATTCAGATTTTTATCACGAGAGTAAACGTAAAAAGAAGGTTTTACAAGACTCACGTTTAACAATATTGCAGCAGTACGCACACAATCGAAGCGCAGTAAGGATGGCTAGTGTAACTAGCAAGAATACCACGAAAGCAAGAAAAAAGAAGTACGCTATTAACTATTAACGTACCTGTCTCTTCCGAAACGAATGAGTACGAGAGTCAGAGCAGAGCTACCATCGTATCTCAGGAGTCT
+
BCBG@BBB?BBBBBCCBFCCCBBCH?DBB?BCCCCC@B@CECCBBB?BB@C?AACCCCCC3AABBBCCCBABAE>BBBBBBB5BC@C@BBB:BCC@CBBAACA;;;0;@AA@B@?<?A??BGDCCBBBBCBBB@AAAB=??AACCCC?C?BBC?CDAAABCC@BABBBB?BB>A@A<>><88.522+556677%/966///;;?AA;?;@>@B<@<>?BBB>ACAAABB@B?BCC>BBB=AAAABDCBBB>>BBCCB@@DA@;;;@@<@@B>>>@??===8===??
@ATNG8:01839:04757
GATGGTAGCGCACACATAGATACAGTACTCATTCGTTTCGGAAGAGACAGGTACGTTAATAGTTAATAGCGTACTTCTTTTTCTTGCTTTCGTGGTATTCTTGCTAGTTACACTAGCCATCCTTACTGCGCTTCGATTGTGTGCGTACTGCTGCAATATTGTTAACGTGAGTCTTGTAAAACCTTCTTTTTACGTTTACTCTCGTGTTAAAAATCTGAATTCTTCTAGAGTTCCTGATCTTCTGGGATGTGTGCGCAGTGCCTACCATCGAGGTTGTAAAGTCT
+
99BC=A:99=BCCCCABADCCCBCCCBBAB;;6;ACD<BC<;;;CCECCC@AADCC@D?BB??<@?BCCDCBBDD@BAA@?,:;5:;==9@BBB@DAA=BB=AAADDFAFCCCCCBB>ABB@B?CHCCAA::9:BCC>BBCCCCCCDBBBBBBCC?BCC@CC?C?CBBBACCCD>C;;;;.;=A;;;;;;*;@BBB=AACCCCCECC=@@AA0@CBBBAC@CC>BBBAABB?B@BCCBBB>A@@@:A;;;CCCDCCDCCCC@CDC@CCCBBB?B=???@:@@AA
@ATNG8:01845:04760
GATGGTAGAGAGAGCTCTCTCATCGTACTCATTCGTTTCGGAAGAGACAGGTACGTTAATAGTTAATAGCGTACTTCTTTTTCTTGCTTTCGTGGTATTCTTGCTTAGTTACACTAGCCATCCTTACTGCGCTTCGATTGTGTGCGTACTGCTGCAATATTGTTAACGTGAGTCTTGTAAAACTTCTTTTTACGTTTACTCTCGTGTTAAAAATCTGAATTCTTCTAGAGTTCCTGATCTTCTGGTATACACACTCGCTCGCTACCATCGAGGTTGTAAAGTCT
+
44;=9==BCCC@?@B;66;;;;669BBGDCCD?BBDD=CC@B@BBBBBBC=@@BAA=A?CBBC@D?B997@BBAC?@@@@>,=;89::=6BCCC?B992::3887/3;>4==B>>?AC:565;?:A@>>>><<6;=;;5::<<;;9:555=;::AA6525;<<:<9>?@@>>>=@;???>=/;;5;;>>>/==;;;-86;;;;<<995:>=>/?;;;@=C7;;=BB?;;:?6;6:@@@@@<?>@=?>>>>@@@=999333333<<5:=?A::595666>6<676
@ATNG8:01857:04759
GATGGTAGCTATACGTATATCTATGTACTCATTCGTTTCGGAAGAGACAGGTACGTTAATAGTTAATAGCGTACTTCTTTTTCTTGCTTTCGTGGTATTCTTGCTAGTTACACTAGCCATCCTTACTGCGCTTCGATTGTGTGCGTACTGCTGCAATATTGTTAACGTGAGTCTTGTAAAACCTTCTTTTTACGTTTACTCTCGTGTTAAAAATCTGAATTCTTCTAGAGTTCCTGATCTTCTGGGATGTGTGCGCAGTGCCTACCATCGAGGTTGTAAAGTCT
+
BBCD@CCBB==?B@@<>@@CBCB;66?:@BCA=ACCC>CB?C>@A@CGCB@BCBBB@B>@?AA>A@BBCBBBCAB?BCCCC3AA?BCCA;BBBB>BBC@BB?AAABAA>ABCAA=??<?@@6<6<<<;9::;:>?@@=AAAAA@@@???@@A==>;;;;;??;?=@AA???AA@;>>CCB;B=B8==BBB/=>ABB7;;@@?@?BAA<AAAA/A;;;@<@=??<@@@@>>><A<AAAA@?899=>1;///=::>??AA???=DDD=?;;;@B<A<A>>>9>@@@
@ATNG8:01857:04779
GATGGTAGTACATGATAGACGACACCAGAAGATCGGAACTCTAGAAGAATTCAGATTTTTAACACGAGAGTAAACGTAAAAAGAAGGTTTTACAAGACTCACGTTAACAATATTGCAGCAGTACGCACACAATCGAAGCGCAGTAAGGATGGCTAGTGTAACTAGCAAGAATACCACGAAAGCAAGAAAAAAGAAGTACGCTATTAACTATTAACGTACCTGTCTCTTCCGAAACGAATGAGTACGATGAGATCTCGTGTGCTACCATCGAGGTTGTAAAGTCT
+
:=<<8<?;5666===>>@=BAAB>=9;;;.55<55.5.5955555.5949797/--888)81---///</66@4=444999(9;49.555&5994;=;;;==;;7;8:83://)///////59:==;;;;<7:@>@:>::====B<@8@9:6:C@>@BBB?BAA;;:??>9?9807??;A;98=8779999%83,3733;;<:<78377994<5:;;59.9=9<===:=9;;>8>A>8<<<@@?@BBBBBBBBAAABBAAA=A==:>?==;;5;4:==>7ABBB
@ATNG8:01858:04747
GATGGTAGCTCTGCTCTGACTCTCGTACTCATTCGTTTCGGAAGAGACAGGTACGTTAATAGTTAATAGCGTACTTCTTTTTCTTGCTTTCGTGGTATTCTTGCTAGTTACACTAGCCATCCTTACTGCGCTTCGATTGTGTGCGTACTGCTGCAATATTGTTAACGTGAGTCTTGTAAAACCTCTTTTACGTTTACTCTCGTGTTAAAATCTGAATTCTTCTAGAGTTCCTGATCTTCTGGATACACTCATGTGCACCTACCATCGAGGTTTAAAGTCT
+
::==466=>=<<;:;;666>>><BBCAA@@;;2:944)4;3=;@<A@ABC?BA@;;5:055;;9=:><<<<=<<<8:::;:):>7;;>A7;;<>:>==5;:055<<<B@CBA@@ABA=@@@<@;@CBAABB@2:99:4::D?AAA;;;:9994332:::7;=:?:>=>?;<<>>9<////&/)/////&//99909;;;;<::54.444&4;<;=4646=8=@>>>>>:<:=?499>8;7949?@@@ABA;;9A@@CB??@<6:0000/39;(--)-56/
@ATNG8:01861:04768
GATGGTAGACATATCGTACTCTCTGTACTCATTCGTTTCGGAAGAGACAGGTACGTTAATAGTTAATAGCGTACTTTCTTTTTCTTGCTTTCGTTGTTTATTTCTTGCTAGTTATCACTAGCCATCCTTACTGCGCTTCGATTGTGTGCGTACTGCTGCAATATTGTTAACGTGAGTCTTGTAAAACCTTCTTTTTACGTTTACTCTCGTGTTAAAATCTGAATTCTTACTAGAGTTCCTGATCTTCTGGTGTCGTCTATCATGTACTACCATCGAGGTTGTAAAGTCT
+
;<CC@CCCDCDBBAC>>>>CB@;;<<<;;:<>54494(4:5:9>======6:9?;;186;:::7A7<88;333333(37777'5639797,889/897(333(38455333;4//////5<>92520602.....3328::;6;=5559888==;:999925555:@5868=?>>=>>?;?>??>/>5;5;:===,=<999,//=:::<;;:0889,8=>>>:>;==:=>><><88289>99=CF<?::5:8:@@???@BA>>>???A>>;>@@@AA<A<>>>A9>>@@
@ATNG8:01863:04755
GATGGTAGCTCGCTGATGATATCTCCAGAAGATCAGGAACTCTAGAAGAATTCAGATTTTTAACACGAGAGTAAACGTAAAAGAAGGTTTTACAAGACTCACGTTAACAATATTGCAGCAGTACGCACACAATCGAAGCGCAGTAAGGATGGACTAGTGTAACTAGCAAGAATACCACGAAAGCAAGAAAAAGAAGTACGCTATTAACTATTAAACGTACCTGTCTCTTCCGAAAACGAATGAGTACACACTCTCATATGACACTACCATCGAGGTTGTAAAGTCT
+
--59)//755--/////5556555>.555499:<995:044;:445:==8<455388==>+>58=8888:9---)------&-807)555&555.5<<99:<44.4.9929;;6;<<>B<9:CC@?>@A:0*0000*////69986:39//)//7///79:8;99;33,37,7834;;:::2:85/56666.9A5;<>565B@@<A;<866(--(--..-68=;==<;2823333&3883333999666/////67555:;988:8848:::;:7=7444=5<<<<
@ATNG8:01875:04769
GATGGTAGAGAGACTGTAGCGCACCCAGAAGATCAGGAACTCTAGTAGAATTCAGATTTTTAACACGAGAGTAAACGTAAAAAGAAGGTTTTACAAGACTCACGTTAACAATATTGCAGCAGTACGCACACAATCGAAGCGCAGTAAGGATGGCTAGTGTAACTAGCAAGAATACCACGAAAGCAAGAAAAAGAAGTACGCTATTAACTATTAACGTACCTGTCTCTTCCGAAACGAATGAGTACTATGTAGAGCTCTATACTACCATCGAGGTTGTAAAGTCT
+
@ABC?BB===@@@<=;;;>;;<BBD=B@@=@A<>>;5:5:;:444;;;96;977444444$57=@>@C@@??CC?CBCCCCC5CC;A5;;;.;A@@B@B@DDDBA?AABB>AAF?BBAABDCCBBCCBCCCC@CBAA<ACC@@@AA>A@CBC@BCCCCBBBACAACCC?@A=ACE?BCBA@;A??<?DFDD2BB?B:;:AAA?@<><>>AA3767?BAD>A@ABBAA>B@CDC>BCC?BBCAAABBBBABBBBAAAAAA??>>>?<@B?>>><@:>>>>9BAAB
@ATNG8:01834:04795
GATGGTATCACACGAGATCTCATCGTACTCATTCGTTTCGGAAGAGACATGTACGTTAATAGTTAATAGCGTACTTCTTTTTCTTGCTTTCGTGGTATTCTTGCTAGTTACACTAGCCATCCTTACTGCGCTTCGATTGTGTGCGTACTGCTGCAATATTGTTAACGTGAGTCTTGTAAAACCTTCTTTTTACGTTTACTCTCGTGTTAAAAATCTGAATTCTTCTAGAGTTCCTGATCTTCTGGCGCTCTGTCACGTCTGCTACCATCGAGGTTGTAAAGTCT
+
?@CC@CBBBCCCBBCBCBAACCCCCCB==CCC@BCCD>BC@C@??>BABCBABCCC?C@BAAC>B>BCCBCBBBC@CCHIF5<;7;A@A;BBBA6;6=9=A:9:9A@B>BDDBCBDC@DBB@C@CDBABBAA=AACC?CBAACCBBDBBCCCCBB?BCC?BC@B?BABBBBBBB?BBBBB7A=A;;;;;;*;BCCE>C;;;;;BBBA4;;;;*;:;:B?B?CBABBBCCCD@C@BBBBBC>??B@DCBCBAA@BBCBCBB;;;CC@CDDDCC@B????D>CCBB
@ATNG8:01835:04795
GATGGTAGACATATCGTACTCTCTGTACTCATTCGTTTCGGAAGAGACAGGTACGTTAATAGTTAATAGCGTACTTCTTTTTCTTGCTTTCGTGGTATTCTTGCTAGTTACACTAGCCATCCTTACTGCGCTTCGATTGTGTGCGTACTGCTGCAATATTGTTAACGTGAGTCTTGTAAAACCTTCTTTTTACGTTTACTCTCGTGTTAAAAATCTGAATTCTTCTAGAGTTCCTGATCTTCTGGTGTCGTCTATCATGTACTACATCGAGGTTGTAAAGTCT
+
BGBB?BCCABABBCCCCDCCCABBBBBBCE??>?CCD>DD?A?BBBBBBB?BBBBB>B>BBBB>B?BBABBBBBB<??AAA2?@7><<;6=@?@?B@A>AD576;BAA<?AAAA>??:???;?8==>>==<A;@A;;7<;;;<<=>AAAAAAA@@=@>=:>=8=:>?@?AA@@?=>>>AA5A:>:>ACBB/99666(------7:692:???.>>>@>:?;??;>>>>A@@<@;@?A=99///>9:::@@@>>>BD@?>?ADA@99;;9--*--3666.6=AA
@ATNG8:01838:04785
GATGGTAGAGAGACTGTAGCGCACCCAGAAGATCAGGAACTCTAGAAGAATTCAGATTTTTAACATCGAGAGTAACGTAAAAAGAGGTTTTACAAGACTCACGTTAACAATATTGCAGCAGTACGCACACAATCGAAGCGCAGTAAGGATGGCTAGTGTAACTAGCAAGAATACCACGAAAGCAAGAAAAAGAAGTACGCTATTAACTATTAACGTACCTGTCTCTTCCGAAACGAATGAGTACGTGTGCGACGTGTCTCCTACCATCGAGGTTGTAAAGTCT
+
4444.49;;?;>@965;;666>>??7CBC?@@@;;9<B?AAA585B8=B8@<77373B=B+B8@73/:////99466/////$///(///&/671333968822+2122-5786??@ACCCCA@@AA>>?>:?@>>9>>??=><?6?;?::6:B@@ABBB?BBBBA@;>?8777/77;;;3755/66667(8>:>888AAA?@<?:==@@7:7:BC@@>ACBBBCD?C?BCD@B>?<@BCCBBA@@@9:9==;::89=>@187=:>:::;;6@022AD7::;;
@ATNG8:01846:04781
GATGGTACGTGATACAGATCAGACACCAGAAGATCAGGAACTCTAGAAGAATTCAGATTTTTAACACGAGAGTAAACGTAAAAAGAAGGTTTTACAAGACTCACGTTAACTATATTGCAGCAGTACGCACACAATCGAAGCGCAGTAAGGATGGCTAGTGTAACTAGCAAGAATACCACGAAGCAAGAAAAAGAAGTACGCTATTAACTATTAACGTACCTGTCTCTTCCGAAACGAATGAGTACCTCTCAGACGCTCGTCCTACCATCGAGGTTGTAAAGTCT
+
@@=@9>0//9@>BB@@@@=BB>====5;::5:555<<9A?BBB;;:=8<;6:63738<===+=8888<;@?=BBB>BCCCCCC1?A;A2;9;*;@A?A;;:BBBAA9;8:BCCBB>BABBBBBBBBCBBBBAA>AA=@<???A?>>=<B@DAA>A>??===A=????ED=??;?=<0////+/885;;<<<,;=69///6;?>><>;@?==8=;>?CCC?BBBAAAB=?>@CC=C::8::9@@AB?:::B???BCBB>>>@<A;:5;:=8881816688)6;89
@ATNG8:01847:04781
GATGGTAGCTCTGCTCTGACTCTCGTACTCATTCGTTTCGGAAGAGACAGGTACGTTAATAGTTAATAGCGTACTTCTTTTTCTTGCTTTCGTGGTATTCTTGCTAGTTACACTAGCCATCCTTACTGCGCTTCGATTGTGTGCGTACTGCTGCAATATTGTTAACGTGAGTCTTGTAAAACCTTCTTTTTACGTTTACTCTCGTGTTAAAAATCTGAATTCTTCTAGAGTTCCTGATCTTCTGGGTCTACGCTCGTCGCGCTACCATCGAGGTTGTAAAGTCT
+
49==9=>CC@@AA@ACCAAACBBBBB;;6@?>5?===6==:><DCCCHCIACCBCC?BAA@;B:B@BCBFEA@@B@BCBBB5BC@CBBB=BBBB?BBD?BG@@AACCC@CBBBBCCC@BBC?B?BCCC@@@C?CCCC?BBCCCBBBBCCCCCCAA?DCC?BA>A>BBCCCCDCC@CBBBB9B;A>;::::*:CBCC=CDDCDCDCCB5;;;;*;ABBC@CADC?BBCCCCC?C?CCCCCB>A@AB<BCBCBBBBCBBBCCCB???@BBBBBB>A<A@@C>ECCC
@ATNG8:01857:04794
GATGGTAGTGTCATATGAGAGTGTGTACTCATTCGTTTCGGAAGAGACAGGTACGTTAATAGTTAATAGCGTACTTCTTTTTCTTGCTTTCGTGGTATTCTTGCTAGTTACACTAGCCATCCTTACTGCGCTTGATTGTGTGCGTACTGCTGTAATATTGTTAACGTGAGTCTTGTAAAACCTTCTTTTTACGTTTACTCTCGTGTTAAAAATCTGAATTCTTCTAGAGTTCCTGATCTTCTGGAGATACACATGATACTCTACCATCGAGGTTGTAAAGTCT
+
///939:<ACBBB@<ACCCC;;;CCA@@@BBA>A@@@<AB@E@C@ACECD?CBBBB@D@CCAA?B@BCCBBBBGE>A@CCC3BB?BBCE?CBDI?BCC@CC@BBBCDC@BCECCCCE@CBB?B?CCCBBCBD@CCC?CCCCBBBBABCBCAABB>BAA=CC@D@BBCBBBBBB@C????6><@;>>>>>0?@AAD<BBBBBBDBBB4::::*:AAAB>B>BC@BBDCCCC=B?ACCCCC=BAD?BBCCCEDDBCBBBBBBCBAB?BBBBBC>A>@BB@9C@@@
@ATNG8:01861:04793
GATGGTAGCAGACGTGACAGAGCGCCAGAAGATCAGGAACTCTAGAAGAATTCAGATTTTTAACACGAGAGTAAACGTAAAAAGAAGGTTTTACAAGACTCACGTTAACAATATTGCAGCAGTACGCACACAATCGAAGCGCAGTAAGGATGGCTAGTGTAACTAGCAAGAATACCACGAAAGCAAGAAAAAGAAGTACGCTATTAACTATTAACGTACCTGTCTCTTCCGAAACGAATGAGTACGATGAGAGAGCTCTCTCTACCATCGAGGTTGTAAAGTCT
+
;=<<7555;:@=00///9//5;;?C?BAB=@@>>?@9?9@@==@:947>8=577388888$3,339888<9888.7;:;;;:':A;=2995'55<69555::=<<9@?CC=??B@BBBCCECCDCC;;;BBB?CBBB@A???A@@?:@>A::68@B==<<B7733;9943703>;389333(355-5AABA/<<;555>><;//*/7<889*/*6;::9<@?>>><<<:7377)3;;<@B===><>>@@?;9995>:><997755-6553..(.05333-3555
@ATNG8:01865:04809
GATGGTAGTAGTACACTAGTCATACCAGAAGATCAGGAACTCTAGAAGAATTCAGATTTTTAACACGAGAGTAAACGTAAAAAGAAGGTTTTACAAGACTCACGTTAACAATATTGCAGCAGTACGCTCACAATCGAAGCGCAGTAAGGATGGCTAGTGTAACTAGCAAGAATACCACGAAAGCAAGAAAAAGAAGTACGCTATTAACTATTAACGTACCTGTCTCTTCCGAAACGAATGAGTACGAGAGAGCACACGTGTCTATCGAGGTTGTAAAGTCT
+
<==>?BBB@@;=<<<?;655645455;:@8<556666;9>@@>>=B<9;6;>@@A;;;;:'918;8;;==<;;<1435<<<<*55166<<<0<<=8;@@@AD@;<99@@?=A;:6:?@?BDGDCCCCCCBBA?CCCC@BBBBBBBB>A=B:;9;B??@BBD@DBBB:999C=@AA;???AA9?<<;>>CCC/<<7<///;<=;;7;:>>AA;?;?8;:B?BBCBBBB?A?BAA;A??;????AAABA;;;;;?BBB>==<///955555052.//>033.-
@ATNG8:01865:04823
GATGGTAGCGAGCGAGTGTGTATACCAGAAGATCAGGAACTCTAGAAGAATTCAGATTTTTAACACGAGAGTAAACGTAAAAGAAGGTTTTACAAGACTCACGTTAACAATATTGCAGCAGTACGCACACAATCGAAGCGCAGTAAGGATGGCTAGTGTAACTAGCAAGAATACCACGAAAGCAAGAAAAAGAAGTACGCTATTAACTATTAACGTACCTGTCTCTTCCGAAACGATGAGTACAGAGAGTACGATATGTCTACCATCGATCTTGGTAAGTCT
+
B:99<@GABCCBBBCCCCCBCCCCB@BBB@:;;@@B?C?CCCCBBB=><9>=@?AACJCF5CACBBBFCCCBCB;@@;;;;.5C<C.::9'9;<9=BB;9<CBA>A>AA?CBB?@@@::;DCCCCEBCC:::;BCC@BB@?@@@B?C@CA@?@DDBBBCD?CBAAAD?BB@898@BBBBB:A>>9?@@@@2BB?B@??BB>>@5838@>?5;6;ABBB@BCCCCCE@@?AAA<@000:;@BBBBBABBBCDC:99BA?>>A@C;?;>===>><>=@@;>>>>
@ATNG8:01869:04816
GATGGTAGCACGAGTCACTCATATCCAGAAGATCAGGAACTCTAGAAGAATTCAGATTTTTAACTCGAGAGTAAACGTAAAAAGAAGGTTTTACAAGACTCACGTTAACAATATTGCAGCAGTACGCACACAATCGAAGCGCAGTAAGGATGGCTAGTGTAACTAGCAAGAATACCACGAAAGCAAGAAAAAGAAGTACGCTATTAACTATTAACGTACCTGTCTCTTCCGAAACGAATGAGTACATGTAGAGCTCTATACTAATCGACGGTTGTAAAGTCT
+
6888<AABB;66<@B@;6;CCCCGG>CAF@BBCCDD@CAGEH;;;E@BBAC@@@@AABBB3B=AAAAA@A?>==3<8;9==9(=@;@.9::6;CC@AABCBCB;<<;ADDACDC?BB9:;CCCBDDBBBCBB?BCBB>@>??ABBB@C@C::9:CBCBBBC?AAADBB?BB?AAA>AAA>>7>==8==>>>/?B=B;::@BBBA<A9=>AB<?<?AC@@=?AAAABB?C?CCD>CBB?BBBCCAAABBBCBBBAA>>===?7=)------26)--99.78:2
@ATNG8:01873:04810
GATGGTAGACACGTGTGCTCTCTCGACTCATTCGTTTCGGAAGAGATAGGTACGTTAATAGTTAATAGCGTACTTCTTTTTCTTGCTTTCGTTGGTTATTTCTTGCTAGTTACACTAGCCATCCTTACTGCCTGCTTCGATTGTGTGCGTACTGCTGCAATATTGTTATCGTGAGTCTTGTAAAACCTTCTTTTTACGTTTAACTCTCGTGTTAAAAATCTGAATTCTTACTAGAGTTCCTGATCTTCTGGCTCTCGTAGACAGATACTACCATCGAGGTTGTAAAGTCT
+
9994.5<<ACB:;6=655<<5559995555:399<<4:<;?8<8847394::<==8<?B8:88?>;99378833/3===?+886>800(/--(-(-(-77,675333::?8@@;888>D:899262786--(--66065--(---298:5558865556375769;5:<=?AAABB@@<>>?>=/>5;7;@BCC/???A@3818>;;;>=::19898(8::;=7;7==///99977=<@<@>>A@?;?AA=@@;;;@>>>>>AA@>>>AAA<===AAB=B7;:>B:BBAA
@ATNG8:01873:04819
GATGGTAGTCTCAGATAGTCTATAGTACTCATTCGTTTCGGAAGAGACAGGTACGTTAATAGTTAATAGCGTACTTCTTTTTCTTGCTTTCGTGGTATTCTTGCTAGTTACACTAGCCATCCTTACTGCGCTTCGATTGTGTGCGTACTGCTGCAATATTGTTAACGTGAGTCTTGTAAAACCTTCTTTTTACGTTTACTCTCGTGTTAAAAATCTGAATTCTTCTAGAGTTCCTGATCTTCTGGGTGTATCAGCGAGTATCTACCATCGAGGTTGTAAAGTCT
+
@@@?9B=BCCBBBFCBBC<99CEBBCBCBBBA@BBBH?EC@HAGCCBBCC@CBBBB>>:<=00,09>=?B=BCBA699@@?,@A5::AA9@=9999CD?CC;;;AA;;9;BBBBBBC@CCC@C@DJBB@@@@<@BA@=BBBBBBB;;<BB=<<AA<000=@@:?:?>??@=>AA==9999*94>;9::::(;?ABC=CCCAAABBBC?CCCB2A@@@@;@=AA?BCEDBBD@C?AABDCC=?@CC=CBBCCBBCCCCCCCCBBBC@CBBBCC?C?CCCD>BA??
@ATNG8:01830:04874
GATGGTAGCTATACGTATATCTATGTACTCATTCGTTTCGGAAGAGTCAGGTACGTTAATAGTTAATAGCGTACTTCTTTTTCTTGCTTTCGTGGTATTCTTGCTAGTTACACTAGCCATCCTTACTGCGCTTCGATTGTGTGCGTACTGCTGCAATATTGTTAACGTGAGTCTTGTAAAACCTTCTTTTTACGTTTACTCTCGTGTTAAAAATCTGAATTCTTCTAGAGTTCCTGATCTTCTGGGATGTGTGCGCAGTGCCTACCATCGAATCCTCTTAGTCT
+
BCBB?BABACCCCBBBBCCEAAACBBBCDCBB?BCCD>CC@C@CBBBCBB?BBBBB>B?AAAA>A?AABBB?AAB?BBBBB1A@>ABBC=BACC@CBFAGC;;;BCCC@DCCBBCCC?BBC?C?CDDDCCBC?BBCE?EBBBCBBBCCBBCBCBC@CCB?AB?B?BCCCBCEBA?ACCCC9B=@999999*9BBCC>CBBCCCAA@B5;;;;*;AABB@B@CC@CBBA@AC@D?CAABCC?CBCC=C::9CBBABBBBBBD@DCC@CCCBB@BB?AAA@CCBB@
@ATNG8:01847:04876
GATGGTAGCTATACGTATATCTATGTACTCATTCGTTTCGGAAGAGACAGGTACGTTAATAGTTAATAGCGTACTTCTTTTTCTTGCTTTCGTGGTATTCTTGCTAGTTACACTAGCCATCCTTACTGCGCTTCGATTGTGTGCGTACTGCTGCAATATTGTTAACGTGAGTCTTGTAAAACCTTCTTTTTACGTTTACTCTCGTGTTAAAAATCTGAATTCTTCTAGAGTTCCTGATCTTCTGGAGATACACATGATACTCTACCATCGAACCACCTAAGTCT
+
;;CC@DBBBCBBDDDCCE@CBDCABACBBEAA?@CCE>CC@C=BAAACCD@BBBAA?B?BBBC9=9?9:9==>=>9:99:9.7B>CCCC>@@@B<A@?<>>000;??@;@BBB>A55.7;;6<;@AAAA:9:=BA>>7;9==88:>@@AAA@@@@:==@;AD<A<AAA???@AA<?;;;:1:9=98////(/<777+--3---9;6929@>>*:::9=3;27727?>@@@@=@8;;A<==-//@7==<>AAAA@@@@??>>>A@@<A@@@A<@<;:7:A<@@@@
@ATNG8:01861:04876
GATGGTAGGCGACATACATACGCGCCAGAAGATCAGGAACTCTAGAAGAATTCAGATTTTTAACACGAGAGTAAACGTAAAAAGAAGGTTTTACAAGACTCACGTTAACAATATTGCAGCAGTACGCACACAATCGAAGCGCAGTAAGGATGGCTAGTGTAACTAGCAAGAATACCACGAAAGCAAGAAAAAGAAGTACGCTATTAACTATTAACGTACCTGTCTCTTCCGAAACGAATGAGTACCTCTCAGACGCTCGTCCTACCATCGAGGTTGTAAAGTCT
+
//:;7<<?<?BBBBBCCCBBCBBBC@CDCBBBBCA@<@=@BDCCCC@BB?B@BBB@@@@@1AAECCCCCCCCCC=CBBCFGG5BB>B?CCC;CCD@BBBBCBBBB@B?BD@CBB=AABBBCDDCCCBBBCCD?CCCD<@@ABCCAB>CACBA>BCCCCCA@?CBCCBA?AB?BBB<>>@@?;@?=8<<<<>.?A@C@>>BAAAA<A;@@@@<@<?=BBC?CCA@?BA<>=?CC=B??=?FBCCCC@>>>AADDBBA?AAAA7::A<AAAAAA<@:?=98199//
@ATNG8:01868:04871
GATGGTAGGACGAGCGTCTGAGAGGTACTCATTCGTTTCGGAAGAGACAGGTACGTTAATAGTTAATAGCGTACTTCTTTTTCTTGCTTTCGTGGTATTCTTGCTAGTTACACTAGCCATCCTTACTGCGCTTCGATTGTGTGCGTACTGCTGCAATATTGTTAACGTGAGTCTTGTAAAACCTTCTTTTTACGTTTACTCTCGTGTTAAAAATCTGAATTCTTCTAGAGTTCCTGATCTTCTGGCGCTCTGTCACGTCTGCTACCATCGAGGTTGTAAAGTCT
+
444:.55>:>566@:::=<@@BBB@DAABCCCACEDD>CC?A>@CCBCCG@BBBAB@C>BBBB?B@C@@ACCCCD?BBBBB2BB?BBBB<@@AA>CAA?AC?@@@BBC@CEEFCCCC@CCD@C@DCCCBCBE@BBBB@CCCBBBBBBBAAAAABB?@@A?AA@C>AACCCDDCGAD;;;;.<5;5;;IFI5BBBFE?HCH;;:EBBB?CCCC5BBBCC@D@CC?BBBBCCD?C?BBBBCC>??BADBBBB;;;BCCB@@@@@@@@>ABBAAA<?<?AAD>CAAA
@ATNG8:01872:04844
GATGGTAGTGTCATATGAGAGTGTGTACTCATTCGTTTCGGAAGAGACAGGTACGTTAATAGTTAATAGCGTACTTCTTTTTCTTGTCTTTCGTGGTATTCTTGCTAGTTACACTAGCCATCCTTACTGCGCTTCGATTGTGTGCGTACTGCTGCTATATTGTTAACGTGAGTCTTGTAAAACCTTCTTTTACGTTTACTCTCGTGTTAAAAATCTGAATTCTTCTAGAGTTCCTGATCTTCTGGAGATACACATGATACTCTACCATCGAGGTTGTAAAGTCT
+
////)/777;>>5666;;?C@@@CB@:5955=5;<@B8??<;8<=>=BBB=BB@A@@C>BBB@9A@BBB;;?::;24////$/:5//-55,--/:)//949;245<;<>7<;==<<@@;@@A<A?BBAAA@;<5;A@@5:;@AC99:AB@BCBBBBCA@@;;;5;>AABACBB@@<@;;<;-;4:49:::-9==?C<AAB@AA9959.9555$59<59498<@=@@@@@>>.90965>AA=A@@;@AB;;;DFCCCCCDCBBB<;7;A@@AB=@<=999,:AAB
@ATNG8:01873:04841
GATGGTAGCTATACGTATATCTATGTACTCATTCGTTTCGGAAGAGACAGGTACGTTAATAGTTAATAGCGTACTTCTTTTTCTTGCTTTCGTGGTATTCTTGCTAGTTACACTAGCCATCCTTACTGCGCTTCGATTGTGTGCGTACTGCTGCAATATTGTTAACGTGAGTCTTGTAAAACCTTCTTTTTACGTTTACTCTCGTGTTAAAAATCTGAATTCTTCTAGAGTTCCTGATCTTCTGGGTGTATCAGCGAGTATCTACCATCGAGGTTGTAAAGTCT
+
::??7;<BADCCCABBCDEDCCD@BABDBBBB?BBBC>BB@C@CCCBBBC@CCCCC>A>ACCB?B?BBBBBBBBB>BBCCC1?>>AAAA<AAAC=??B@CC>AABCBB?BCBBA??B=??><A<AA@>>>>><>@@@7::BA>>=A????B>>>B<888=BB=?;@@@@@AAAA=A>>>>5><@<>?AAA/BB;<;0<<<8::B>?=:>><>/>ABAA=A=>><<<<>::89>9>>>>>>9>>A@7888>@>A??>B>;=??@=>:>>@@@C7;7:ACG;A>>>
@ATNG8:01834:04885
ATGGTAGCTCTTCTCTGACTCTCGTACTCATTCGTTTCGGAAGAGACAGGTACGTTAATAGTTAATAGCGTACTTCTTTTTCTTGCTTTCGTGGTATTCTTGCTAGTTACACTAGCCATCCTTACTGCGCTTCGATTGTGTGCGTACTGCTGCAATATTGTTAACGTGAGTCTTGTAAAACCTTCTTTTTACGTTTACTCTCGTGTTAAAAATCTGAATTCTTCTAGAGTTCCTGATCTTCTGGGTCTACGCTCGTCGCGCTACCATCGAGGTTGTAAAGTCT
+
56=:===CCBC?@<C966???@>>?>>@CA@9@;;;7:?=A=:99@=@@?BCBBB@B@??@B@D?BBBABBBAA?99:::$976BDDD>BBAA=@AB>AC?A>??A@<@A??;@==:=BH<@<>==;;;>>=BBBB;??@C@>>>>=@@@;;;?;;;;<@@=A=AAC???AAA<@>?>>2>8=8=@@@@/@BCCC678?===@===;<=<<,=///@9@7>><>???>>>;>=@@@A>=:=ADD;?????@@CBA@>>=@=<=@<@@@AAA:>:=?BD7;:@@
@ATNG8:01841:04912
GATGGTAGCGCATATCAGGCAGCCCAGCAAGAATCAGGAACATCTAGAAGAATTCAGATTTTTAACATCAGAGAGTAAACGATAAAAAAGAAGGGTTTTACAGACTCACGTTAACAATATTGCAGCAGTACGCACACAATCGAATCGCAATAAGGATGGCTAGTGTAACTAGCAAGAATACCACGAAAGCAAGAAAAAGAAGTACGCTATTAACTATTAACGTACCTGTCTCTTCCGAAACGAATGAGTACTGCGTCTCACTCTCGCCTACCATCGAGGTTTGTAAAGTCT
+
4444.44:999:555544.4;;;>4////4//)/5--(/2////;///6<<9=>=@>::999)06;=;//////7799133333<<==%99,//(...&....7...9927.57;=8=<<99888AAABBBBBCBB@;5<==<=A=7677//)/4999488525635/3732--(-40---277/52'222+28889*9;6555877....3.366;3917...5(//.////370666/55539>ACB@>>>>>>AA>>?;;;A=<6::73;=8677(--'----'----
@ATNG8:01850:04906
GATGGTAGCTCTGCTCTGACTCTCGTATCATTCGTTTCGGAAGAGACAGGTACGTTAATAGTTAATAGCGTACTTCTTTTTCTTGCTTTCGTGGTATTCTTGCTAGTTACACTAGCCATCCTTACTGCGCTTCGATTGTGTGCGTACTGCTGCAATATTGTTAACGTGAGTCTTGTAAAACCTTCTTTTTACGTTTACTCTCGTGTTAAAAATCTGAATTCTTCTAGAGTTCCTGATCTTCTGGGTGCGCTACAGTCTCTCTACCATCGAGGTTGTAAAGTCT
+
BBCC?CEDBA;@CCCCCCCBCBAA@CBB@00+0<<;9=A=B@BCCACA@<A@@@@;?;@@=B<@=@AAA@995;3988<<,99243;;2>;9615<;;<@669@?BA?BBA@BBBB@CEC>@=BBBABBBB?BA@@:A;;;;;ABBAAABABFF@DBB@DB?B<??BBBCGFC@CCDDD9A>A?BAHEE5CDCCI>ACBBCBBBBB@GCGC5B@@@C?B?BD@BDD@@?B@E?BABCCA<@9;;0;A@?@CCBCBCDDCBBABA<?@;:;>9?;?ACC>????
@ATNG8:01851:04914
GATGGTAGTCTCAGATAGTCTATAGTACTCATTCGTTTTCGGTAAGAGACAGGTACGGTTAATAGTTTAAATTAGTCGTACTTTCTTTTTCTTGTTCTTTTCTGTGGTATTTCTTGCTAGTTACACTAGCCATCCTTACTGCGCTTCGATTGTGTGCGTACTGCTGCAATATTGTTAACGTGAGTCTTTGTAAAACCTTCTTTTTTACGTTTACTCTCGTGTTAAAAATCTGAATTCTTCTAGAGTTCCTGATCTTCTGGGATGTGTGCGCAGTGCCTACCATCGAGGTTGTAAAGTCT
+
----(----/555555555555=<<<@<544854////&/94//)///7755.4944.4385:::7:.77)/)////8;9///(//888$//)/956667&//6//(//69(/3133388<:@@CCBBCB@BDE@B@CBBB@C::9:ABB?CAAABBCBBBBCBBBBB>BBB?BB?A>ACB@?AA;;;0;;;;;.;>B=ABJJJJ*BBBBE>CBBBBA@A;;4;;;;*;AABC?B?;;:;DCCBBB@B?BBCCBA=@;;;0;;<;ACCCBBCBBBC@BBB?BBBABB?C@BBCC>B999
@ATNG8:01860:04903
ATGGTAGTCTCAGATAGTCTATAGTACTCATTCTGTTTCGGAAGAGACAGGTACGTTAATAGTTAATAGCGTACTTCTTTTTCTTGCTTTCGTGGTATTCTTGCTAGTTACACTAGCCATCCTTACTGCGCTTCGATTGTGTGCGTACTGCTGCAATATTGTTAACGTGAGTCTTGTAAAACCTTCTTTTTACGTTTACTCTCGTGTTAAAAATCTGAATTCTTCTAGAGTTCCTGATCTTCTGGACAGAGTGTGCAGATACTACCATCGAGGTTGTAAAGTCT
+
:==:><BAB;99A<ACCBABCDBCBA>;7/0)///77.6;4=9:??@?AA>BBA<B?C>AA:@?B=??=A33377133333$33,39>8/895516=<7==466<>>><??C@AA@@9>>?9>;>@@>966<?BC>B>A@CCCBBBBA;::@@@A?A@@=@A:>3;:;;ABB@A=>@A@A7A;A=ACECC0AA;;;0;@:::A@>=>4;:;;*:?@CE@C@CD?@@AAB;;8;>AA9;;B?AACADCDCDCABABCC@BCDDCCB?BBBA@A5929999,::::
@ATNG8:01864:04904
GATGGTAGCTATACGTATATCTATGTACTCATTCGTTTCGGAAGAGACAGGTACGTTAATAGTTAATAGCGTACTTCTTTTTTCTTGCTTTCGTGGTATTCTTGCTAGTTACACTAGCCATCCTTACTGCGCTTCGATTGTGTGCGTACTGCTGCAATATTGTTAACGTGAGTCTTGTAAAACCTTCTTTTTACGTTTACTCTCGTGTTAAAAATCTGAATTCTTCTATAGTTCCTGATCTTCTGGTCTACTACACTGTACTCTACCATCGAGGTTGTAAAGTCT
+
99::8==BBCBBBBBBFCCBBBB@AABBBCBA?ACCD>DD@C@BCBCFBB@BEBBA?C@CBAA?D?AA@ACABA?9777777%:99?BCB;BBAA<BBC>??:>;@A??<?BBCB>@A;A?A:?;>>>;;=>B=A???186=>==>>>>?AA;;;?<:;:;::5:<@@@A@@@>>:>@@BB;B;?:>?AAA/@@<<<1:;>>?@@???:>>==/>::;==C=;;7;>>=>==:=<AAAA@@;>>@<????@>==???@??AAA>>:7=666;;1606;9919=@;
@ATNG8:01864:04911
ATGGTAGACACGTGTGCTCTCTCGTACTCATTCGTTTCGGAAGTGACAGGTACGTTAATAGTTAATAGCGTACTTCTTTTTCTTGCTTTCGTGGTATTCTTGCTAGTTACACTAGCCATCCTTACTGCGCTTCGATTGTGTGCGTACTGCTTCAATTATTGTTAACGTGAGTCTTGTAAAACCTTCTTTTTACGTTTACTCTCGTGTTAAAAATCTGAATTCTTCTAGGTTCCTGATCTTCTGGACGCGCGCACTGACACTACCATCGAGGTTGTAAAGTCT
+
55=066=DC;;:;;656<?655<D9556;5515<?>=CC@C@BBBAABB=AAA@@6:4:@@@=B>A997<888=8CCDDD2BB>ABCB<AAAA;@?;7;>5;00/880665576=>>:;:=B=BB@===8818???7;;?@<<;>??AA:616:)/)//)/6)/(///;;;;;;658>>>.?5:78@AAC.::AAB:AA???>=<=>57667)7///97;6:;8;@@@=D=D=<;;:;;;@@@=;;;@:::///:;=9>=====@@@>>>=G;>==<2::A@
@ATNG8:01870:04886
GATGGTAGTGTCATATGAGAGTGTGTACTCATTCGTTTCGGTAAGAGACAGGTACGTTAATAGTTAATAGCGTACTTCTTTTTCTTGTCTTTCTGTGGTATTCTTGCTAGTTACACTAGCCATCCTTACTGCGCTTCGATTGTGTGCGTACTGCTGCAATATTGTTAACGTGAGTCTTGTAAAACCTTCTTTTTACGTTTACTCTCGTGTTAAAAATCTGAATTCTTCTAGAGTTCCTGATCTTCTGGGATGTGTGCGCAGTGCCTACCATCGAGGTTGTAAAGTCT
+
@>>:5:>ABB@@;<<659<<;;;@@?>:>>:74:/0/(/;)//)///::><89:///78066.0+/2799;::9::344444$4;5;<?C=9888:><?@@<?@8><<?@BACCGDCBBC@CCC?B@BBBB@B:99:CCC@BBBBBBBBCCDCCCCCC?BBB@BC@C@A@AABBBBB@C;:::.;=A<;;;;;*;B?AA>BCCBCBCCCC@CGGG2DDDCC@C?BC@DCCCCBB@B@CBCCCB?B?>>8@:;:BBBCCCCCGDB?BCB@BCDC@A>@@CCEC>C@:9
@ATNG8:01833:04966
GATGGTAGCGAGCGAGTGTGTATACCAGAAGATCAGGAACTCTAGAAGAATTCAGATTTTTAACACGAGAGTAAACGTAAAAAGAAGGTTTTACAAGACTCACGTTAACAATATTGCAGCAGTACGCACACAATCGAAGCGCAGTAAGGATGGCTAGTGTAACTAGCAAGAATACCACGAAAGCAAGAAAAAGAAGTACGCTATTAACTATTAACGTACCTGTCTCTTCCGAAACGAATGAGTACGTGTGCGACGTGTCTCCTACCATCGAGGTTGTAAAGTCT
+
999=8<=BBBBAA@@@?@CBCBC@@:>9@:99>:44.4.48:;;;@8A=4<:;<99999;*;7@CCDCCCBBBC<@@;;;;;*;C@C5;;;6<BD?CAAACBCCC@C?CC?CBB?BBBAAACCCCCCC@BBD@CCAA?BBBAACAA?B@F@@?@BBBBBBA?CCDDA@<AB@CCC?AACCC=A??<?CCDC2CC?B@@ABBB??:>:=AAA7;7;ACBB@@@@BABB?C@BCB=BBB?BBEBBABCCCAAAABBEECBBB?;?BB?>ABAA@<@=@@@@3?===
@ATNG8:01841:04958
GATGGTAGGTGCACATGAGTGTATCCAGAAGATCAGGAACTCTAGAAGAATTCAGATTTTTAACACGAGAGTAAACGTAAAAAGAAGGTTTTACAAGACTCACGTTAACAATATTGCAGCAGTACGCACACAATCGAAGCGCAGTAAGGATGGCTAGTGTAACTAGCAAGAATACCACGAAAAGCAAGAAAAAGAAGTACGCTATTAACTATTAACGTACCTGTCTCTTCCGAAACGAAATGAGTACGATGAGAGAGCTCTCTCTACCATCGAGGTTGTATAGTCT
+
@==>@DCC>BBCDBBCHGCBBBCCB@BCC?AAAB@?<@@CCCGD@@>@C@C@CCA@ADDD3C=CBCCCCCCCDF>?@>====0@?;?5:::.;CC?DBCECCA:879?AC?CCC<?>BBCCCCCCCCCBBBC@DAAA?BBBABBAA<@?B999:CCCCCCC?ACCBBB@BB>BBB:<=8878*88818===@2@D=????ABBBB:=:=@AA1718<@@@@CCDCCCD?B@BAA9A:99/9==@AAACD>?@BBBBCF::8A====>=A???@@<@387>>??888
@ATNG8:01858:04968
GATGGTAGTACATGATAGACGACACCAGAAGTCAGGAACTCTAGAAGAATTCAGATTTTTAACACGAGAGTAAACGTAAAAAGAAGGTTTTACAAGACTCACGTTAACAATATTGCAGCAGTACGCACACAATCGAAGCGCAGTAAGGATGGCTAGTGTAACTAGCAAGAATACCACGAAAGCAAGAAAAAGAAGTACGCTATTAACTATTAACGTACCTGTCTCTTCCGAAACGAATGAGTACGTGTGCGACGTGTCTCCTACCATCGAGGTTGTAAAGTCT
+
@@@@?BABBBABBBBCCCAA@AA@@169B=999BB?B=@@A@@@@?BC?C?::::8>>?1??CB<<<;==8<<3;==>===,=B>B9@@@4?@@=@A@ABCCAA?A@DC@DAB?BCBBCCCCBBBCCBCBB@BCBB?BAC@??>@9@:?;;6:AAAABBB@BBBCBB>AA@BBA<@@98925;;7@@@A@/>>;>;<;A???A;A;ABBB5838?AAA?:::@?AA:?9??>5???;>BBBBBB898A>>>?@@AA@@@@7;;A<AAAACE:=5;;;;1;>=>
@ATNG8:01866:04953
GATGGTAGTATATCGCGTCGCTATCCAGAAGATCAGGAACTCTAGAAGAATTCAGATTTTTAACACGAGAGTAAACGTAAAAAGAAGGTTTTACAAGACTCACGTTAACAATATTGCAGCAGTACGCACACAATCGAAGCGCAGTAAGGATGGCTAGTGTAACTAGCAAGAATACCACGAAAGCAAGAAATAGAAGTACGCTATTAACTATTAACGTACCTGTCTCTTCCGAAACGAATGAGACACACTCTCATATGACACTACATCGAGGTTGTAAAGTCT
+
::<?@CBBDCCBCBBCCCCICBCDDACBC?CBBBAA?B@CCDCBBBACE@C@BBA@@@@@0?=@ACBCBCC???999;BBCC5BC@E5;<<*;BB>@A@@@@DBC?B?CC@BAA>ACBBCCCCCCCCCCCCD@CBBA>@??>AABB@B@C@?=?AABBBCC?BBABBB?BB?BBB<??988)7::9:;;3:=@B<??@BA9;<L@D?AA@A7939AA??=?AAABCC?B????8?AA=BBCCBBBABCCAAAA???AAAAAA@@@A@>>>;?9>;;;1;>>>
@ATNG8:01828:04992
GATGGTAGCACGACACGACGATGTGTACTCATTCGTTTCGGAAGAGACAGGTACGTTAATAGTTAATAGCGTACTTCTTTTTCTTGCTTTCGTTGGTATTCTTGCTAGTTACACTAGCCATCCTTACTGCGCTTCGATTGTGTGCGTACTGCTGCAATATTGTTAACGTGAGTCTTGTAAAACCTTCTTTTTACGTTTACTCTCGTGTTAAAAATCTGAATTTTCTAGAGTTCCTGATCTTCTGGACAGAGTGTCAGATACTACCATCGAGGTTGTAAAGTCT
+
//996:<@BC====;;;<666==?@<CCCCGFACCCC=BB?B?C@@@>@>::A@?@?A?BCEC?C?AABBDBB:997===?+BB?A><<5=::19<@8947A?@@AA9:49?@@B@>>:=BF=B<???A>;;;=AA@@<??B@@@???AA@@>==>;;;;<??:>;>?????@AA<??AAA5A;@;>?DDD/@@AA?7>;;;??@@??<>@>@/@?>?@:=<=3=:::A:96:7::///95:<@=@???===@@@AAAAAAA@>9<<=>>A7;5<???7@@::
@ATNG8:01839:05010
GATGGTAGCTATACGTATATCTATGTACTCATTCGTTTCGGAAGAGACAGGTACGTTAATAGTTAATAGCGTACTTCTTTTTCTTGCTTTCGTGGTATTCTTGCTAGTTACACTAGCCATCCTTACTGCGCTTCGATTGTGTGCGTACTGCTGCAATATTGTTAACGTGAGTCTTGTAAAACCTTCTTTTTACGTTTACTCTCGTGTTAAAAATCTGAATTCTTCTAGAGTTCCTGATCTTCTGGGATGTGTGCGCAGTGCCTACCATCGAGGTTGTAAAGTCT
+
CBCC@CCC===DEAAA>??B@FG@<<A<<BBB>BGCC?CE>A>;;;BBCC@CCCAA>AADCDB?B>AABBC>?=A;BA@AA3@A?BBDC=AB9899BB?BB?B@@@AA>AAABB???=B>>:=<@?A;;;;;=ACBA:=>@A>>?>>>A??:;;@;==>=@B<A=AAAAA>>>A<A@@@@6@9<4<<<<</<@A@A:A???AAAA>?;?@@@/@;;=A<A<AA<>>@@:::<@<>@A>>>799;<4<///=99=>>@@@BA=AAB<@>>>@A<@<>>?D9A??>
@ATNG8:01844:05012
GATGGTAGCTATACGTATATCTATGTACTCATTCGTTTCGGAAGAGACAGGTACGTTAATAGTTAATAGCGTACTTCTTTTTCTTGCTTTCGTGGTATTCTTGCTAGTTACACTAGCCATCCTTACTGCGCTTCGATTGTGTGCGTACTGCTGCAATATTGTTAACGTGAGTCTTGTAAAACCTTCTTTTTACGTTTACTCTCGTGTTAAAAATCTGAATTCTTCTAGAGTTCCTGATCTTCTGGCTCTCGTAGACAGATACTACCATCGAGGTTGTAAAGTCT
+
;<<@@BCBCB=>>====??CC>@=66556AAB<BB@F?DD@C@BBBCCCD@DDAA@?B?AAAA?C?CBABCBB@@9::897$778:@BB<BBBB@CBB?BB?AAAAAA?BCEBA>>>=BAA7<8:???>778=@@=>:>@A;;:@878>>BA===7///6==7=7@?>==AC==167:::+:07066878(7;666.6/////5:;;3:::;+::::A<A8;;5;>=>;;;<>=D>>>>>;>>C>@@>>>===>@@@@A====//*/667:A5;7;@@B:>>>>
@ATNG8:01861:04994
GATGGTAGTATCTGTCTACGAGAGCCAGAAGATCAGGAACTCTAGAAGAATTCAGATTTTTAACACGAGAGTAAACGTAAAAAGAAGGTTTTACAAGACTCACGTTAACAATATTGCAGCAGTACGCACACAATCGAAGCGCAGTAAGGATGGCTAGTGTAACTAGCAAGAATACCACGAAAGCAAGAAAAAGAAGTACGCTATTAACTATTAACGTACCTGTCTCTTCCGAAACGAATGAGTACGAGAGTCAGAGCAGAGCTACCATCGTTATCGGAAAGTCT
+
ABCC?DDD??@ACHDCCCCDCCBBC?CCC?CCBBBB@A>AABAAA?<?A>A>@BB@@@@A2BACBBABDECAAA;@>99:::*;B>B5;;;*9ED?@CBDCCDCD?B?BB?CCC?BBAABDCCCCCCCCCDC?CCBB?AAABAAAB@B?B@A>@CCCCAAA?BBBCCB@BB>778<>>ACA=>??9:;;;<.<A=A887ABC>=9<<@@AA:>:>@BBC@BBBBABB?B?BCC>CAC?AABBCCCCBB@=?BCCBBBAA<==A@@<@>=>@<>>>?:<<6<9::
@ATNG8:01862:05012
ATGGTAGCATCATGCATATCTCACCAGAAGATCAGGAACTCTAGAAGAATTCAGATTTTTAACACGAGAGTAAACGTAAAAAGAAGGTTTTACAAGACTCACGTTAACAATATTGCAGCAGTACGCACACAATCGAAGCGCAGTAAGGATGGCTAGTGTAACTAGCAAGAATACCACGAAAGCAAGAAAAAAGAAGTACGCTATTAACTATTAACGTACCTGTCTCTTCCGAAACGAATGAGTACAGAGAGTACGATATGTCTACCATCGAGGTTGTAAAGTCT
+
?;;8;;:=AA@<>6555=;;@@@@::;:8<::?@@;?9BA@AA@A=AA=@8@@<=;989)=6>>AA@AAA::9+:9:5555$5<7<=A@<4<?A<ACCCCCDBC?B>AB?CCC?@?BABBDCBBCCCCCCC@BBBC?AABBBBBB@C@CAA?ABABAAAC?B???BC@CB??9:99CDDF=C=81788899%8=:;878D?>>?=B=@>?D<B=@=@@@?BAAA@@A8:9:AB;B::9:AA@@A@999??;BCAAABC@>==@@@<>>===@;?5;;;;1:A;;
@ATNG8:01871:05026
ATGGTAGCATCATGCATATCTCACCAGAAGATCAAGGAACTCTAGAAGAATTCAGATTTTTAACACGAGAGTAAACGTAAAAGAAGGTTTTACAAGACTCACGTTAACAATATTGCAGCAGTACGCACACAATCGAAGCGCAGTAAGGTTGGCTAGTGTAACTAGCAAGAATACCACGAAAGCAAGAAAAAGAAGTACGCTATTAACTATTAACGTACCTGCCTCTTCCGAAACGAATGAGTACGAGAGTCAGAGCAGAGCTACCATCGAGGTTGTAAAGTCT
+
;==:=?A>@======>>>=;;;;@5:=@:9;://)/)/)-55/0/9698373-----555'6188;>=444::86<<9994&5>7<.555&5;<6666;>BCCC@C=@@<@;;6;BBBDCBCBCDBBBBBB@AA@@=@AA@AA@?=A@C@E?CDBCCCDA?BCDCBB?AA=@??497>=?9877870000(0;:@00/>66=:04.4<<<1713:8;9<?>A<@@A4969BB5ACD?A??;545:>:;<???BBBAAABBBBBD>A??@CCAC>A???9;???
@ATNG8:01872:05002
ATGGTAGCGCACACATAGATACAGTACTCATTCGTTTCGGTAAGAGACAGGTACGTTAATAGTTAATAGCGTACTTCTTTTCTTGTCTTTCTGTGGTATTCTTGCTAGTTACACTAGCCATCCTTACTGCGCTTCGATTGTGTGCGTACTGCTGCAATATTGTTAACGTGAGTCTTGTAAAACCTTCTTTTTACGTTTACTCTCGTGTTAAAAATCTGAATTCTTCTAGAGTTCCTGATCTTCTGGTAGAGCGTGCATATATCTACCATCGAGGTTGTAAAGTCT
+
444.4444?<B@BABABBAAA@>>;954;9=8:00<3<=+//)///7700)/////7:3990:2549999:<<:<64454&4<7888A@99999@:=?@7BB7???=?AACEFEIICC@BCC=@>ACCBCBCD?CDCC?@@CBBBCCCCBBCCBCD@DCC@BB@B@BCBBBBBAA=?9:::.;>C;;;;;;*;CBBC>CCCDCCCBCA5;<;<*;BBBC@B>BC?BBBCBBB@B@CCABBC?BAB?@ACCCCCCBBCBBCCABABB?C@@@CC=@=A???9????
@ATNG8:01839:05072
GATGGTAGCGCACACATAGATACAGTACTCATTCGTTTCGGAAGAGACAGGTACGTTAATAGTTAATAGCGTACTTCTTTTTCTTGCTTTTCGTGGTATTCTTGCTAGTTACACTAGCCATCCTTACTGCGCTTCGATTGTGTGCGTACTGCTGCAATATTGTTAACGTGAGTCTTGTAAAACCTTCTTTTACGTTTACTCTCGTGTTAAAAATCTGAATTCTTCTAGAGTTCCTGATCTTCTGGACGACGCGCACTGACACTACCATCGAGGTTGTAAAGTCT
+
59=>:?>BBBCCCCCCCCCCCCBABDMECB99;;BBB>BD@D@BBCCCA@=A@CBC@C@CBBB@B?BCBBBFCCC?BCCCC3CC=A9:::-:@;<8;CC@JD<;;BDDDACDDDCBBB@CCC@B?CCCCBB@@;@>>@=BCCCCCCCBCCBCBBBC?CCB?BB?B?BCCCCCCCC@CCCCC:C?B=::9:*;C@BB>CFCFCCCCBB?BBBB5BBBCC@C@BE@CDBBBBB?B@CCCBBC@CBC?CC999AAABCBBCBBACEBB?BCCB@@>@@BBBC>B@@@
@ATNG8:01843:05036
GATGGTAGACATATCGTACTCTCTGTACTCATTCGTTTCGGAAGAGACAGGTACGTTAATAGTTAATAGTGTACTTCTTTTTCTTGCTTTCGTGGTATTCTTGCTAGTTACACTAGCCATCCTTACTGCGCTTCGATTGTGTGCGTACTGCTGCAATATTGTTAACGTGAGTCTTGTAAAACCTTCTTTTTACGTTTACTCTCGTGTTAAAAATCTGAATTCTTCTAGAGTTCCTGATCTTCTGGGTGCGCTACAGTCTCTCTACATCGAGGTTGTAAAGTCT
+
CCCB?BBBBDCDCCCCDDEECBBBDCDBBBBB>BDDE>BB?B@BBBBBAA>AAAAA>B?BBBB?B?BCCB@@ABB@BBBBB+>839997/7BBB?BCGGCC@AABECC>@ACCCBBB>ABB>C>@@@BBBBB?CCCB588A@AAB>>ABBB=>=?<>>>;??<A<@??AAAAAA:>==>>5>9=9==>AA.@<98;)//6///<=<?;?ABB/A@@@A=A=;;7;???===<A7;:CCBB6;;CC:;;;B=>>AA???>>>A???@::;;:4:1:::;1;==<
@ATNG8:01869:05054
ATGGTAGGACGAGCGTCTGAGAGGTACTCATTCGTTTCGGAAGAGACAGGTACGTTAATAGTTAATAGCGTACTTCTTTTTCTTGCTTTCGTGGTATTCTTGCTAGTTACACTAGCCATCCTTACTGCGCTTCGATTGTGTGCGTACTGCTGCAATATTGTTAACGTGAGTCTTGTAAAACCTTCTTTTTACGTTTACTCTCGTGTTAAAAATCTGAATTCTTCTAGAGTTCCTGATCTTCTGGATATGAGTGACTCGTGCTACCATCGAGGTTGTAAAGTCT
+
56=7;;>:DB@@@?<A@@?BCCC?BBBBBBB?BCBC<BB?B?BBCECCC@CCCCC?C@CCCB>@>@CCCCCCA@=??>?>,?@;@ABB<ABAA?ABB=BB9;:BBBC@BBCCBCAA?@BC@C@ECCBA;:;>@ACC?CCCCCBBBBCCCC@@@B>A@C?CC@C>AACCCCCCC?BBBBB:B@C@BBDDE5ECCCC>BACCCCCDCC@CBBB3@@@BA=@?@C@BBBABBB@D?AAADCC@BBC@CCBBBBBBBAA@ABABBBAA>ABBBAB=@9?>><8?A>?
@ATNG8:01871:05057
ATGGTAGTGTGTCTCTGAGAGTAGTACTCATTCGTTTCGGAAGAGACAGGTACGTTAATAGTTAATAGCGTACTTCTTTTTCTTGCTTTCGTGGTATTCTTGCTAGTTACACTAGCCATCCTTACTGCGCTTCGATTGTGTGCGTACTGCTGCTATATTGTTAACGTGAGTCTTGTAAAACCTTCTTTTTACGTTTACTCTCGTGTTAAAAATCTGAATTCTTCTAGAGTTCCTGATCTTCTGCTCTCGTAGACAGATACTACCATCGAGGTTGTAAAGTCT
+
5553<<<BCCBB=6666;:955599?;::55059:C>CC@C@AA@BBAA=ADC;;=:ADCDD@B?BBBB@;:5?249949$4;39:C@99565.59:5<A89;?BAC@DCCDCDBB?BBB?B@CCA@@CBCACBBB@CCCBCBAACA;;;CCAAA?;;600+09000099;@A>BDCEE9C?@=99999(9@=@A;A@CCECCCBD@DDED5D;;<C<A=A@=@AA@@AD@D@BCBC@@=@CBBBBB;;;@@@@@AA:::@@@=@@@@@?383799:08==9
@ATNG8:01875:05066
GATGGTAGACACGTGTGCTCTCTCGTACTCATTCGTTTCGGAAGAGACAGGTACGTTAATAGTTAATAGCGTACTTCTTTTTCTTGCTTTCGTGGTATTCTTGCTAGTTACACTAGCCATCCTTACTGCGCTTCGATTGTGTGCGTACTGCTGCAATATTGTTAACGTGAGTCTTGTAAAACCTTCTTTTTACGTTTACTCTCGTGTTAAAAATCTGAATTCTTCTAGAGTTCCTGATCTTCTGGAGATACACATGATACTCTACCATCGAGGTTGTAAAGTCT
+
00??7<;ABCCBA<@966<<<<<<BA>??@@@;@;;;7;B?B@BBACCBB?AACBB@B?BCBC>A=BBBBBAA?C7CCDCD2AA?BCDC>=AAC<??@<::389839:6?<>>@???=;;;<C=BBB>>====BDAA;??B>==>@>>>BF????=;;<=BF=A=?>>@@AA@@;??@A@5A<><>?BBB/>?:991:<<<?@?9:949:9:*;;;;E>D=??;?BB>====A=AA>>>@<@@A=>>=??@CB>==??ACAAA@@<>>>>>B=A:=>@D9=;66
@ATNG8:01876:05050
GATGGTAGTGATACAGATCAGACACCAGAAGATCAGGAACTCTAGAAGAATTCAGATTTTTTAACACGAGAGTAAACGTAAAAAGAAGGTTTTACAAGACTCACGTTAACAATATTGCAGCAGTACGCACACAATCGAAGCGCAGTAAGGATGGCTAGTGTAACTAGCAAGAATACCACGAAAAGCAAGAAAAAGAAGTACGCTATTAACTATTAACGTACCTGTCTCTTCCGAAACGAATGAGTACGATGAGAGAGCTCTCTCTACCATCGAGGTTGTAAAGTCT
+
CC<;;;CBBCDCCCCCECCGCCCCC?BCC>ABAABA>A?BBB::9B?BB?B>999997787#76?BBBBCCC>=>7=ABCDCF5BA>A5;;;-<CC@ABBACCBCC@C@CC?BCB?BBBBBBHECCCCCBCBA>ADDD@AA@???>><@<@@@>BDDDCAAA?AAAACA?@A>>>>2999989+998077788(8A=@;;;BBCAB:>:=>>?:=:<AA@@>@BAABCB>A>AA@9@9949AAABBBBBBBA@@@@B>==<?=9::><AA???@=@;A;;;3;==9
@ATNG8:01835:05118
GATGGTAGTACATGATAGACGACACCAGAAGATCAGGAACTCTAGAAGAATTCAGATTTTTAACACGAGAGTAAACGTAAAAAGAAGGTTTTACAAGACTCACGTTAACAATATTGCAGCAGTACGCACACAATCGAAGCGCAGTAAGGATGGCTAGTGTAACTAGCAAGAATACCACGAAAGCAAGAAAAAGAAGTACGCTATTAACTATTAACGTACCTGTCTCTTCCGAAACGAATGAGTACGATGAGATCTCGTGTGCTACCATCGAGGTTGTAAAGTCT
+
AAAB>BCCCHBCBA@@@?AB;9;BBACDIACBA@;;6;?BBCCCCC@AB>A=??A@AA@@0A?@::;CCBCBCB=AC;;;;;*;C5;5;;;&9BB?@AAABBBAA=A@::6;@@>AA?@@DCCCCCCCCBCCACBBB?BBBAAA@@=A=B;:9;CCCDCBC@CCCCCC?BA?BCC=?@DFD=>>?>@A?@@3@@=@AAABBBB?<?<>>BC:=:<=BBA=AAAA@BC>A>AAA<A??=@BBBCCDCC@@ABBBBBBA>>:678BD=@?@@@B8=7<889)9=9:
@ATNG8:01843:05109
GATGGTAGCAGACGTGACAGAGCGCCAGAAGATCAGGAACTCTAGAAGAATTCAGATTTTTAACACGAGAGTAAACGTAAAAAGAAGGTTTTACAAGACTCACGTTAACAATATTGCAGCAGTACGCACACAATCGAAGCGCAGTAAGGATGGCTAGTGTAACTAGCAAGAATACCACGAAAGTAAGAAAAAGAAGTACGCTATTAACTATTAACGTACCTGTCTCTTCCGAAACGAATGAGTACTGCGTCTCACTCTCGCCTACCATCGAGGTTGTAAAGTCT
+
=>9;29<<<;;;??;A<>BAAABBBACCC@;;<<;:497@<;??:?4;;;@?ABBDDCDD1B>BBBBBB@A@@@998:;@@@0:;59299909@A=BAB::;BAA?B@CC?BCC?CCCCDCCBDBBBBCBBD@BBCB?D:::BA??:@<@??<?CC?@???<?BBBBB?B@800/0/0?;=4<>A<>?=<=,;@:?<====;?C<@=?@998:?BBBBB@BBBAABA4:49>>8>9939ABBCCCBCCB<<<CBBCCBBBB@BBF?BBBBBC>A=????:?998
@ATNG8:01849:05080
GATGGTAGAGTACAGTGTAGTAGACCAGAAGATCAGGAACTCTAGAAGAATTCAGATTTTTAACATCGAGAGTAAACGATAAAAAGAGGTTTTACAAGACTCACGTTAACAATATTGCAGCAGTACGCACACAATCGAAGCGCAGTAAGGATGGCTATTGTAACTAGCAAGAATACCACGAAAAGCAAGAAAAAGAAGTACGCTATTAACTATTAACGTACCTGTCTCTTCCGAAACGAATGAGTACTGTATCTATGTGTGCGCTACCATCGAGGTTGTAAAGTCT
+
449:5;>CCCCCCCCCCCCCCCBBB@CCE@BBB@@@>@@CDFBABB@BB@C????=>???,?>C988B870=?@?7=/--8888'--/(.55+3.2+2566687661617746654888:AGCCCCCCBBBAD?CBBB?BA@>??<<;@@CBBADCCB=BCB>BAABBB?B@=>>>8<<9878)8::4:>>>?/?B=A;;;@@@>>;><?>?B6:29>@?@<@@@@ABB?B?CCC@C9979CCCCCCAAAABAA>>>BB>>>@?>>>=A@@???=A;@887-::99
@ATNG8:01869:05096
GATGGTAGTGATACAGATCAGACACCAGAAGATCAGGAACTCTAGAAGAATTCAGATTTTTTAACACGAGAGTAAACGTAAAAAGAAGGTTTTACAAGACTCACGTTAACAATATTGCAGCAGTACGCACACAATCGAAGCGCAGTAAGGATGGCTAGTGTAACTAGCAAGAATACCACGAAAGCAAGAAAAAGAAGTACGCTATTAACTATTAACGTACCTGTCTCTTCCGGAACGAATGAGTACGATGAGATCTCGTGTGCTACCATCGAGGTTGTAAAAGTCT
+
:;BB:@=BBBBCDDCCCBBCCCCBB@BBC>BAC@A?>A?BBC::8=9BB?CA999?;8899%:6;BCAAADDBBC>BABBCCC5BB>B4;;;.;BD@CABACBBBB>A?AD?CBB<@@BBCCCCCCCCCBBBC?CCCC?BAAA@?@@>A@CCC@CCCBAACC?AAACCC>@A<@@@499@@@8@@@;:;:::+:>:?;;:AA>77188=>>?5:3;=@??;@@AAAAB?B?BAD?B999:BBCBBBBBBCBBA=<9:9::9;<=::5:A@@A@<>7<8787)9=::
@ATNG8:01875:05095
ATGGTAGATACTCGCTGATACACCCAGAAGATCAGGAACTCTAGAAGAATTCAGATTTTTAACACGAGAGTAAACGTAAAAAGAAGGTTTTACAAGACTCACGTTAACAATATTGCAGCAGTACGCACACAATCGAAGCGCAGTAAGGATGGCTAGTGTAACTAGCAAGAATACCACGAAAGCAAGAAAAAGAAGTACGCTATTAACTATTAACGTACCTGTCTCTTCCGAAACGAATGAGTACGAGAGAGCACGCGTGTCTACCATCGAGGTTGTAAAGTCT
+
56<:>><BCDCBB=;A;@@BCBBD?DDC@CBAABB?B?CAAA?8918;5;8=A@@@???.=8;A?@@AAA=?=8<<:9999$99;@2995&5<<9>B?BABA:;7;?@@>@FEADAAABEGDCBBCCCCDD@BBBB?B???????>@?B@@=?CB@AABC?BBBC??<??:>A>/88878)55717@@@@/@@<@>>>@@A@?;?;?@BB:=:==@@@;?????@@:?;??C=BBB=@@@FECBBCB@@AABBBBAAAA@;;;;;>>??@?;?;>>?@9@===
@ATNG8:01889:04491
GATGGTAGGCGTGTGAGAGTCTGCCCAGAAGATCAGGAACTCTAGAAGAATTCAGATTTTTAACACGAGAGTAAACGTAAAAAGAAGGTTTTAACAAGACTCACGTTAACAATATTGCAGCAGTACGCACACAATCGAAGCGCAGTAAGGATGGCTAGTGTAACTAGCAAGAATACCACGAAAGCAAGAAAAATAAGTACGACTATTAACTATTAACGTACCTGTCTCTTCCGAACGAAAGTACCTCTACAGACGCTCGTCCTACCATCGAGGTTGTAAAGTCTA
+
///9277=9=BBBDCCCCB@@A;;9)5@@?BBA?@@<@<@@DC@@@?;;7;>AA;:9999'86;>;9:8=:===2:8<:===,//)/)000(0(/;3;9<;:>>??;?=@@;;;:6;:AAB@??ABAAA<<;A<A???:=;=>>>8838<?=A>A8889@@?=AAAA??;?B>???==:888*776/5AA=A/882<777A?A<971828=?>?C?@000/3;332777).).9333//(/6--(-6---3333/33::88387725273;;576769;)/////
@ATNG8:01890:04511
GATGGTAGTATCTGTCTACGAGAGCCAGAAGATCAGGAACTCTAGAAGAATTCAGATTTTTAACACGAGAGTAAACGTAAAAAGAAGGTTTTACAAGACTCACGTTAACAATATTGCAGCAGTACGCACACAATCGAAGCGCAGTAAGGATGGCTAGTGTAACTAGCAAGAATACCACGAAAGCAAGAAAAAAGAAGTACGCTATTAACTATTAACGTACCTGTCTCTTCCGAAACGAATGAGTACTACTCTCAGAGACACAATCGAGGTTGTAAAGTCT
+
CCBB?CCCCBCCAABHDDCBBBDDD@CAA?@A@@??=??BBCBBBA<AA>B?A>>77777(9;ABBCCCCCCEC>?;@BCCC5BB=B5;;;.<BE@IDBBEDC@?>@?BC@CAB=AABBCBBCCCCCD@@?D?CBAA<A@BB@@?A?D?C@A>@CBBB@A@?BBCBBB?BB?AAA4999:9,9>>:<===??'7>9;///<=@AA;@;@CBB7;7<ACBC@BAAABGD@B?BBB=BCC@BAABBBBCA@@AAACAABBBA:86:AA@@<@<@@@@8??88
@ATNG8:01918:04519
GATGGTAGGAGACACGTCGCACACGTACTCATTCGTTTCGGAAGAGACAGGTACGTTAATAGTTAATAGCGTACTTCTTTTTCTTGCTTTCGTGGTATTCTTGCTAGTTACACTAGCCATCCTTACTGCGCTTCGATTGTGTGCGTACTGCTGCAATATTGTTAACGTGAGTCCTGTAAAACCTTCTTTTTACGTTTAACTCTCGTGTTAAAAATCTGAATTCTTCTAGAGTTCCTGATCTTCTGGGTCTACGCTCGTCGCGCTACCATCGAGGTTGTAAAGTCT
+
@@CD@CCC@CBCBCCBBBCCCDDA@@@@;;;=:BCDD=CC@C;666>665;==<<?9?5855=8=6::8>;8:884>B@AA1777=BBC>B=BA7>=:6?@=?@AA:97:BCACBAA<AAA=A<>>?/////5999;5:;;>AA=;::?>>877:152527749799;777;A8<<8;;;.<8=6<<???.==>>B3;6;????@@??8==<=.=;;;B<>;>@<AAAA;;;=A<@@@@@D:==?B:BB@@@?>=89=///===A=7==;<<;-3-3999-3377
@ATNG8:01919:04526
GATGGTAGGAGACACGTCGCACACGTACTCATTCGTTTCGGAAGAGACAGGTACGTTAATAGTTAATAGCGTACTTCTTTTTCTTGCTTTCGTGGTATTCTTGCTAGTTACACTAGCCATCCTTACTGCGCTTCGATTGTGTGCGTACTGCTGCAATATTGTTAACGTGAGTCTTGTAAAACCTTCTTTTTACGTTTACTCTCGTGTTAAAAATCTGAATTCTTCTAGAGTTCCTGATCTTCTGGTATACACACTCGCTCGCTACCATCGAGGTTGTAAAGTCT
+
99CC:==C@DCCCCBCBBBBDCC=:;BB@B@A;A@@@;@D?C???;@=AA?BCAAA>?=?BCC?B@C@@?BBBBB?BBBBC1A>2:997*3:;?297<:>C@CBBA?>9>??;AB??;?CB;>;::9===>><A@@@<???ABCAA;;;@@;;;?;888:>>5;7;AA@@@@BB<>>>>>2>:>:=>>>>/<C9996:???A@@?>>8=???/??@?A<A<AA7;;A@@AA<?;?AAAAD;??@<AA@>>>===>>>>>>>@AB=6933399),),--6.6999
@ATNG8:01881:04550
GATGTAGACACGTGTGCTCTCTCGTACTCATTCGTTTCGGAAGAGACAGGTACGTTAATAGTTAATAGCGTACTTCTTTTTCTTGCTTTCGTGGTATTCTTGCTAGTTACACTAGCCATCCTTACTGCGCTTCGATTGTGTGCGTACTGCTGCAATATTGTTAACGTGAGTCTTGTAAAACCTTCTTTTTACGTTTACTCTCGTGTTAAAAATCTGAATTCTTCTAGAGTTCCTGATCTTCTGGCTCTCGTAAACAGATACTACCATCGAGGTTGTAAAGTCT
+
BDCBBCDCCCBBCCAABCCCDBBCCCCBBBC@CCCC>CC@B?B@BBCCD@DBBAA=A>ABBB@B?BBBCCCBBB?BBBBC1CC?C967.8CBB?BA@;@@7989CFK???AA??>D=?>?:?<>@A@AA8857=99298AA:::AAAA>>>>>A<AAA;@@9=9>@???@@AA;=>>AC5@;>9>9;;;+86556),,,,,,9<7;7;AAA/A???C<A<>>:>?>>>?>:>:>>???F<??A=@??@BA===6=?<<<>A:::;::6<99161666607=A?
@ATNG8:01886:04540
GATGGTAGAGTATCATGTGTATCTCCAGAAGATCAGGAACTCTAGAAGAATTCAGATTTTTAACACGAGAGTAAACGTAAAAAGAAGGTTTTACAAGACTCACGTTAACAATATTGCAGCAGTACGCACACAATCGAAGCGCAGTAAGGATGGCTATTGTAACTAGCAAGAATACCACGAAAGCAAGAAAAAGAAGTACGCTATTAACTATTAACGTACCTGTCTCTTCCGAAACGAATGAGTACTGTATCTATGTGTGCGCTACCATCGAGGTTGTAAAGTCT
+
49:;8===<<:=;6666<<<?<<54.444.489:49.97>>@AA?@;@@5;5;A@;:999$55:;<666>===<1::55555$5>7<.555&444.595:;=<550464805>;498345<<=566<;696>8BBAA>@A@?;9:929<?9:29>9:49AB?BBBBBC?CD=??B@CCAAA<A@A?BCBBB3BC@C???CAACA<A<@>==:=;@ACBB?CBBA@@C@D@BBB=@@@?A@@@@@@AA::9BAAACA@@AAA@@BB;>>A<<;9=7789=6BBBB
@ATNG8:01889:04571
GGATGGTAGTACATGATAGAACGACACCAGAAGATCAGGAACTCTAGAAGAATTCAGATTTTTAACACGAGAGTAAACGTAAAAAGAAGGTTTTACAAGACTCACGTTAACAATATTGCAGCAGTACGCACACAATCGAAAGCGCAGTAAAGGATGGCTAGTGTAACTAGCAAGAATACCACGAAAGCAAGAAAAAAGAAAGTACGACTATTTAACTTATTAACGTACCTGTCTCTTCCGAAACGAATGAGTACGCGTCTCACTCTCGCCTACCATCGAGGTTAGTA
+
0*0880688-/////9:://)/99/555;;=9<977//)/)----///)/96;7;8959999$94=956;<@<>>A6>::;;;;*55.549:<0<>?:>@B@>?=0/)-(--3---(--//::<=556556<59299555)5>>==9000(/)/7727555;;==9==<==B@BB@C@?699989*9?@9988777$333(33/////:88825233...(.(..//747737332+20222'25725552222766<<@<<>==<<<<7543-33////06(////
@ATNG8:01886:04609
GATGGTAGTGTCATATGAGAGTGTGTACTCATTCGTTTCGGAAGAGACAGGTACGTTAATAGTTAATAGCGTACTTCTTTTTCTTGCTTTCGTGGTATTCTTGCTAGTTACACTAGCCATCCTTACTGCGCTTCGATTGTGTGCGTACTGCTGCAATATCGTTAACGTGAGTCTTGTAAAACCTTCTTTTTACGTTTACTCTCGTGTTAAAAATCTGAATTCTTCTAGAGTTCCTGATCTTCTGGTAGAGCGTGCATATATCTACCATCGAGGTTGTAAAGTCT
+
9:@>7;<BCCCA<<>?>BBBBBBDDBBBBBAB?BCBD?DC@B@BCCCCBB>BBBBB@C?CCA@=@=@CCBBBACC5;;;;;*;B=A;AA<@<=B<@;@=@C@ACAIHM@CCCCCDBB?BBC@B@BBBCAAAC@CCDD<@@DDBBBBBBECCBBBB?BBBCCC?C@CCDBBAAAC?BA@A@7>;>;:::::*:C@AA=@@CCCCCCCE@CEFF5BBBCC>B?BC@CCCCBCB@B@BDEECC>@?@=@CCFCCBBBBBCCCCDBBBC@B@A@@@==;?>=>7?@@A
@ATNG8:01903:04624
GATGGTAGAGTACAGTGTAGTAGACCAGAAGATCAGGAACTCTAGAAGAATTCAGATTTTTTAACACGAGAGTAAACGTAAAAAAGAAGGTTTTACAAGACTCACGTTAACAATATTGCAGCAGTACGCACACAATCGAAGCGCAGTAAGGATGGCTAGTGTAACTAGCAAGAATACCACGAAAGCAAGAAAAAGAAGTACGCTATTAACTATTAACGTACCTGTCTCTTCCGAAACGAATGAGTACACACTCTCATATGACACTACCATCGAGGTTGTAAAGTCT
+
:994.5=BBCDBBCCBBBC@ABB;;05<@8<@@@@@;>7@=<444=4997=3;;7737777#3177;=888=<BA8;;000000$00+/4999+9/516<<<=>@AA=@?;;5;;;5:@A@BBCGCCBCCCB90*0@00-0A@>@B::8;>AAB?BABABEDD=??BABB@BB?:99;????@9@??<?>>>?/=>::788AAA>><><>?>A:=:=>AAA=AA@@@BB@B?CCC=BBA=AACCCCCBBBBBBB?>?@ACBBBBFAA>ABBBBB@A=@???8????
@ATNG8:01906:04610
GATGGTAGACACGTGTGCTCTCTCGTACTCATTCGTTTCGGAAGAGACAGGTACGTTAATAGTTAATAGCGTACTTCTTTTTCTTGCTTTCGTGGTATTCTTGCTAGTTACACTAGCCATCCTTACTGCGCTTCGATTGTGTGCGTACTGCTGCAATATTGTTAACGTGAGTCTTGTAAAACCTTCTTTTTACGTTTACTCTCGTGTTAAAAATCTGAATTCTTCTAGAGTTCCTGATCTTCTGGTGATACACATGATACTCTACCATCGAGGTTGTAAAGTCT
+
;<DD@DBCCBC;;6>;;;=@;;;CCBABBCCC@DCCC=CD@D?BBBBCCC=@ACCB@BABCCC>A>ABBBCBBAC?BBDCD3BB?BA@@<=??A?AAA=??9?:99=@;@?@?>>??=?>><@<AAC@>>>>=DBBB:=>>>>>@AA@@@A>>>B<;;;=BB<A=@@@A@AAAD=B@@@@5@;?;===>=/=????9?===>AA>>>;@DDD/A:::C=C=AA<AAA<====A<A>>>A@:==A=A@@@@@?@?@AABAAA===><>AB?==:>>>>>A:@@>>
@ATNG8:01916:04609
GATGGTAGTAGTACACTAGTCATACCAGAAGATCAGGAACTCTAGAAGAATTCAGATTTTTAACACGAGAGTAAACGTAAAAAGAAGGTTTACAAGACTCACGTTAACAATATTGCAGCAGTACGCACACAATCGAAGCGCAGTAAGGATGGCTAGTGTAACTAGCAAGAATACCACGAAAGCAAGAAAAAAGAAGTACGCTATTAACTATTTAACGTACCTGTCTCTTCCGAAACGAAATGAGTACTGTATCTATGTGTGCGCTACCATCGAGGTTGTAAAGTCT
+
AA?@>ABCCCCBBBCCCGFCB@@BC?DBB?BABBBB>B=AACBBBGADD@C?@@;;:;;;$74;;9A;;?;48:5:ABCEDD5DE<@4;;0:@B<BB@@BAA:;8;?CC?CCC?AACCGDCFBBBCBABAA?ABCC@BABFBAAA9?;???;@A@CACBB?BBCBBB?BC?999<>>999,9>>;888888%8=:=888AA=//*/578///)/1:>@;;9;A>BA::698===8<888.8AACCCDDCAABB???AB>==::::::<@BBA>>:=5;8//)0000
@ATNG8:01916:04626
GATGGTAGCACGAGTCACTCATATCCAGAAGATCAGGAACTCTAGAAGAATTCAGATTTTTAACACGAGAGTAAACGTAAAAAGAAGGTTTTACAAGACTCACGTTAACAATATTGCAGCAGTACGCACACAATCGAAGCGCAGTAAGGATGGCTAGTGTAACTAGCAAGAATACCACGAAAGCAAGAAAAAGAAGTACGCTATTAACTATTAACGTACCTGTCTCTTCCGAAACGATGAGTACAGAGAGTACGATATGTCTACCATCGTAATTTGCGACTGAGT
+
94::.55<<==>>CCDFABABMCCC@CCC@BCCC:;7<8;;BBBDE@DC=@>@@@A@@@@.:8B?;;=885==>588=@@>>(59.5.5<<0<>=:><<=<::9909:?>>C?@<?>BBBCDDBBCLCCCBB?AAAA>@@??@@@B:@=@;;6;BBB???C?BBCBBB?BB>9998=<9::,:?>9<====.==:@:;;>AB:;8;==<=?:>:>8;;A?A@@?@9:307:;;3:/0///99:?BBBB===BB@A@BBB???A@;<=;::<177*8<=<<867:7
@ATNG8:01919:04629
GATGGTAGTGCGTGAGAGAGAGACCCAGAAGATCAGGAACTCTAGAAGAATTCAGATTTTTAACACGAGAGTAAACGTAAAAAGAAGGTTTTACAAGACTCACGTTAACAATATTGCAGCAGTACGCACACAATCGAAGCGCAGTAAGGATGGCTAGTGTAACTAGCAAGAATACCACGAAAGCAAGAAAAAGAAGTACGCTATTAACTATTAACGTACCTGTCTCTTCCGAAACGAATGAGTACACACTCTCATATGACACTACCATCGAGGTTGTAAAGTCT
+
////)/:<ACBBBBBJJCCCGCBBB=BCCAECCBB<>A=@DB:99B>BB>B??>::3<;<+=8=B<BBBCCA@@:@@ABBBB5BC@C@CDD=CHC@CCBCDCDBB?B?BC?BBC?AABBDBBBBCCDDCCBB?BBBB?BB@@?=@?9@=@?@<@BBCCCCD?BA@@@A?CD>===;;=888*:>>999999(8@:A;;;@@BAA<><>>??5;7;@BBB?AA@@?BB@B?BBD=BBB?BBDDDCCAAACBBBA??@ACBAACDBB?CCCCAB=@;>::92:A@A
@ATNG8:01879:04667
GATGGTAGCTCTGCTCTGACTCTCGTACTCATTGTTTCGGAAGAGACAGGTACGTTAATAGTTAATAGCGTACTTCTTTTTTCTTGCTTTCGTGGTATTCTTGCTAGTTACACTAGCCATCCTTACTGCGCTTCGATTGTGTGCGTACTGCTGCAATATTGTTAACGTGAGTCTTGTAAAACCTTCTTTTTACGTTTACTCTCGTGTTAAATATCTGAATTCTTCTAGAGTTCCTGATCTTCTGGGTGCGCTACAGTCTCTCTACCATCGAGGTTGTAAAGTCT
+
DCBB?BBB@@@CBBBBBBDIECCBCBBBCBBB?BBD>:;:<@BBBBBBB?BBB9:787>??A7;8<?AABB;9>3733333#3;,37@A9@BBB>BAA?AA>AAACCC@CB===>A@=?==9=8==???AAA<??>>:==>>>>>?@@B>>>???;:998=>;@<>>>=@@@@@-//@@@2>9@9@@ABB/??<<@066=///88:=5;;3;;;AB>><>=>=:>AA@@@A;@<?@@@@@5:99:0:?787@@@AAA::;BBB>><;67=9949*---7-3377
@ATNG8:01890:04667
GATGGTAGTGCGTGAGAGATAGACCCAGAAGATCAGGAACTCTAGAAGAATTCAGATTTTTAACATCGAGAGTAAACGTAAAAAGAAGGTTTTACAAGACTCACGTTAACAATATTGCAGCAGTACGCACACAATCGAAGCGCAGTAAGGATGGCTAGTGTAACTAGCAAGAATACCACGAAAGCAAGAAAAAGAAGTACGCTATTAACTATTAACGTACCTGTCTCTTCCGAAACGAATGAGTACACACTCTCATATGACACTACCATCGAGGTTGTAAAGTCT
+
9:=95:>BBCBBBCCBCCCCCCBBB=CBC?CBBBBB?B<AAB???=9BB@C?:900////$/4:0//;6788<;<39977777'33,3,333&379288><855./(..33277839877=@CCDAA@CBBBB?CCBB>@@AABBBB?B?A??<?BCBBACA?AAAABA@BC>===>@ACCC:A6606<<<=/>>:?888?BB>>:><A@@>:A<ABCAA=@BBAAAC?A=::939AA>BACBBBCCBBAAACCAAB>AABBBB::5:??>9929288<?9@ABB
@ATNG8:01891:04637
GATGGTAGCGCACACATAGATACAGTACTCATTCGTTTTGGAAGAGACAGGTACGTTAATAGTTAATAGCGTACTTCTTTTTCTTGCTTTCGTGGTATTCTTGCTAGTTACACTAGCCATCCTTACTGCGCTTCGATTGTGTGCGTACTGCTGCAATAATTGTTAACGTGAGTCTTGTAAAACCTTCTTTTTACGTTTACTCTCGTGTTAAAAATCTGAATTCTTCTAGAGTTCCTGATCTTCTGGACGACGCGCACTGACACTACCATCGAGGTTGTAAAGTCT
+
::;;6<69555=<==?>?B@;;:966>===55.44445/69?:@>><;;=299554.47<<==:>@BBB;9:<=>999:9:':9249>>8>:==266=8<<8<=@==C@CCCCCB=;:;CB?B8;<B;;;A@=A;;;=ABCCBBBCCBBB>>=00+00*0;@@9@;@?>>@=;;;799999*549999999(9=999,99>:95666<:====+=///<6:6;=8=CC@??D@D@BBAA@@<@AB?BD;;;:;;;@@@ABCCCCDC@BBB@@@<@;>>;<6=999
@ATNG8:01921:04677
GATTAGTATAGAGCTCTACATAGTACTCATTCGTTTCGGAAGAGACAGGTACGTTAATAGTTAATAGCGTACTTCTTTTTCTTGCTTTCGTGGTATTCTTGCTAGTTACACTAGCCATCCTTACTGCGCTTCGATTGTGTGCGTACTGCTGCAATATTGTTAACGTGAGTCTTGTAAAACCTTCTTTTTACGTTTACTCTCGTGTTAAAAATCTGAATTCTTCTAGAGTTCCTGATCTTCTGGTGAGATATGCATGATGCTACCATCGAGGTTGTAAAGTCT
+
BBB@BBCCCDDCCBABBCEFCDDCBABCCC?C???<?C?C@BBBBCCB?BBBAA<A?AAA?<?>?AAAAABCB@BBBBB1BC>B;;;8<BBC?BCC?A@599?BCC?AA@@@>>=:>?A:>:@=?>?==>9>@@C;=<<<>>>==AAAAAAAC6<=A<@@<@<@@A@@@???<>>>BB6B8;7:@@>?/;8667.6-----7</868DDD.>>>>>:>;??9?@@AH>>:=:=>@@@B8;;?;?@??>>>A>>>B@@@??><=8=>>>==:=<??AC9===:
@ATNG8:01926:04653
GATGGTAGCGCGACGAGCGTAGACCCAGAAGCATCAGGAACTCTAAGAAGAATTCAGATTTTTAACATCGAGAGTAAACGTAAAAGAAGGTTTACAAGACTCACGTTAACAATATTGCAGCAGTACGCACACAATCGAAGCGCAGTAAGGATGGCTAGTGTAACTAGCAAGAATACCACGAAAGCAAGAAAAAGAAGTACGCTATTAACTATTAACGTACCTGTCTCTTCCGAAACGAATGAGTACCTCTCAGACGCTCGTCCTACCATCGAGGTTGTAAAGTCT
+
--596999:<@;55==;;;9<5555)/773////:<=;A9;=9//)//)/8050/////666'656333<3333333(333333&33,3,33(399178=<8995;48867/876;;<<ACBBBCCCBBBBBC@CCBC>AACBBBAA>A@@@@?BABBAAAC?CCCCAB?BC=??C<@::==6775179;;<.8=7=/////6<A=A=A@@@:>:>ACCC@CCBAABB?A>BAC;A??;?A@@B??<?BCB@@@>>>??AAA588>;<=>>>@;?59:==5====
@ATNG8:01908:04707
GATGGTAGCTCACGTACGTCACACGTACTCATTCTTTCGGAAGAGACAGGTACGTTAATAGTTAATAGCGTACTTCTTTTTCTTGCTTTCGTGGTATTCTTGCTAGTTACACTAGCCATCCTTACTGCGCTTCGATTGTGTGCGTACTGCTGCAATATTGTTAACGTGAGTCTTGTAAAACCTTCTTTTTACGTTTACTCTCGTGTTAAAAATCTGAATTCTTCTAGAGTTCCTGATCTTTCTGGGGTCTCTCTCTCACGCTACTCACCATCTAGGTTGTAAAAGGCT
+
//:=7;;@?:9;5559555;:556;;;=?<;<7<@?7CC?@<@@999CC@CCBBA49155:<5;7;??>>>>>>9::::8'8:-3333(3944.4443::8==<:9904433;;<<7===7;7:;>>>8766<><=15699::;>66688///8(/.22661637777:9>8=8=99;=.;)/*/8999,9::=@1;;?A@@887;06665'2::75/539949<;;588:><???>@FD3:////&....557673...777355584666545,2,22266&,(,,
@ATNG8:01925:04713
GATGGTAGATACTCGCTGATACACCCAGAAGATCAGGAACTCCTAGAAGAATTCAGATTTTTAACACGAGAGTAAACGTAAAAAGAAGGTTTTACAAGACTCACGTTAACAATATTGCAGCAGTACGCACACAATCGAAGCGCAGTAAGGATGGCTAGTGTAACTAGCAAGAATACCACGAAAGCAAGAAAAAAGAAGTACGCTATTAACTATTAACGTACCTGTCTCTTCCGAAACGAATGAGTACGAGAGAGCACACGTGTCTACCATCGAGGTTGTAAAGTCT
+
;@==9=<;:;//////7//55///;1://)/77;:;4:16//)/9996:8383////////$/38:<====:::=6446=@??+;;7<:@AA2@==?===?>>?>?;>955044;-34<466<<;;;;:<=<<<@959=???B>?>B<B699925<<<<===9<9:://(//(/8:498333(3751679999%661666666666+2+255738367<<<7;<;555=7:6776.6//(//9/37<<<;77269333;:66<<><>;@?;777375///=4;==C
@ATNG8:01892:04753
GATGGTAGGCGACATACATACGCGCCAGAAGATCAGGAACTCTAGAAGAATTCAGATTTTTAACACGAGAGTAAACGTAAAAAGAAGGTTTTACAAGACTCACGTTAACAATATTGCAGCAGTACGCACACAATCGAAGCGCAGTAAGGATGGCTAGTGTAACTAGCAAGAATACCACGAAAAGCAAGAAAAAAGAAGTACGCTATTAACTATTAACGTACCTGTCTCTTCCGAAACGAATGAGTACCTCTCAGACGCTCGTCCTACCATCGTCCGTTAGAAGTCT
+
>?BB?CGC@C;;:BBAABBC@?@;;5;BB>BCCCCC@B@BBABB;:5:?;@?B@A;;;;;*;=ABCCC;;;ABA9;;;;;;;*5@6;.555&59>9=;;;=;=00,.6..*..0*//669=:>@@@AACCBB?BBAA7<;BBCCAB?B@BAB@BCDCCBAA>AA@@@@<::39@@;@@@@@A6@@@?;;;;:;%:=:0/0:@@<:;5;18;7705.5<AAB?BBA@@;;50;;:;5:00*09>=?AB?99:BBBB?????;;;7;>>;A@>>AC=@@?ACB?BBAA
@ATNG8:01913:04735
GATGGTAGTGTCATATGAGAGTGTGTACTCATTCGTTTCGGAAGAGACAGGTACGTTAATAGTTAATAGCGTACTTCTTTTTCTTGCTTTTCGTGGTATTCTTGCTAGTTACACTAGCCATCCTTACTGCGCTTCGATTGTGTGCTTACTGCTGCAATATTGTTAACGTGAGTCTTGTAAAACCTTCTTTTTTACGTTTACTCTCGTGTTAAAAATCTGAATTCTTCTAGAGTTCCTGATCTTCTGGGATGTGTGCGCAGTGCCTACCATCGAGGTTGTAAAGTCT
+
89996:9?<::;;>>>@>>>@@====;;;===9=>>D>DEAC>@?==99:.59;9<9=:CBCB@C@BCB;;;::<5;;===)5985<?>?2=;;;8=<<7<@499@@BC@CFGCCCCCACCC?@?BGCEDCCC@BCCC@CCDCCAA?ACCCCCDCC@CBB?BC@C@CDCCBBBCD?B@@@@.;5;;;;;;;;%;ABBC=C@@BABBDBB@FDED5C@@;;:;@BE@A@@;;<C?C@BBCCDC@CCEC>B;<<BCA@BBCCBA@<@@@6;;AA;;6;>ADAA;A:::
@ATNG8:01916:04754
GATGGTAGCTATACGTATATCTATGTACTCATTCGTTTCGGAAGAGACAGGTACGTTAATAGTTAATAGCGTACTTCTTTTTCTTGCTTTCGTGGTATTCTTGCTAGTTACACTAGCCATCCTTACTGCGCTTCGATTGTGTGCGTACTGCTGCAATATTGTTAACGTGAGTCTTGTAAAACCTTCTTTTTACGTTTACTCTCGTGTTAAAAATCTGAATTCTTCTAGAGTTCCTGATCTTCTGGAGATACACATGATACTCTACCATCGAGGTTGTAAAGTCT
+
///;7;;@?;=<=>>==ACDBBB;69559CBB>BBBC=AB?A?@A@BBA@=@C@??:@9@<:=7?<AAAAA??;A9:7889(97889;;3>@:96:??9?B>AACBBB>>@BBB@AA<@?C<C=BAA;;;??>B???<>>>===@;66=<<///:5//99>@1838==BAAA>>:>=@??2@:=:>?GDG/@@:::3:>>>@@@>>>=BBBB/A??>><>=@@<>>>A>>><B=B???@?;>>@;:::??@AA@@?A??@AAAAA<??????:>7::CC3:;::
@ATNG8:01880:04825
ATGGTAGCTCTGCTCTGACTCTCGTACTCATTCGTTTCGGAAGAGACAGGTACGTTAATAGTTAATAGCGTACTTCTTTTTCTTGCTTTCGTGGTATTCTTGCTAGTTACACTAGCCATCCTTACTGCGCTTCGATTGTGTGCGTACTGGCTGCAATATTGTTAACGTGAGTCTTGTAAACCTTCTTTTTACGTTTACTCTCGTGTTAAAAATCTGAATTCTTCTAGAGTCCTGATCTTCTGTGTCGTCTATCATGTACTACCATCGAGGTTGTAAAGTCT
+
@==:=@>===665<<;///////<556<<=<7:444)44.549566===;>>>==<@;@;557<8<<<<;;;<<7<<<<<+;?=AABB:<999)//72//)445<>;7<<///8996;>>:>:===>655=8555>7<@<999;;>000)/:999488:0447<8<=@CC=A>A45555)5.5655555$5;777)///5;;;==;.4444$44;::3:5:<8=ABBB??:8<?????<=>A:955445::<:;?>;;;?6626<<888-3-3333(4<::
@ATNG8:01882:04801
GATGGTAGCTATACGTATATCTATGTACTCATCGTTTCGGAAGAGACAGGTACGTTAATAGTTAATAGCGTACTTCTTTTTCTTGCTTTCGTGGTATTCTTGCTAGTTACACTAGCCATCCTTACTGCGCTTCGATTGTGTGCGTACTGCTGCAATATTGTTAACGTGAGTCTTGTAAAACCTTCTTTTTACGTTTACTCTCGTGTTAAAAATCTTTAATTCTTCTAGAGTTCCTGATCTTCTTGGAGATACACATGATACTCTACCATCGAGGTTGTAAAGTCT
+
9>=:3:;@@BBCCBBBBBA@BBC;99>>CCCCBBBF>CC@IABA@ABBB?A@ABB6;49=8=7;6:?@999@::?BBC=C+DD?ABBB>BBBB>BBB?BB>9:8??@:@@@@:;<B=BDD6;5:9:66699:=>@@158=>=<<=:::A@878=8=;<8<>:?;:;;??>;;;;>>BCB5A<A<?<<<=,667;;+------;;896:AA=+@555)57=;AA;AF:;;;;7;;??@=<<7//+/6;779///<<<<?=;;99=<=7;:??==:====<>7>;;;
@ATNG8:01883:04808
GATGGTAGCATCATGCATATCTCACCAGAAGATCAGGAACTCTAGAAGAATTCAGATTTTTAACACGAGAGTAAACGTAAAAAGAAGGTTTTACAAGACTCACGTTAACAATATTGCAGCAGTACGCACACAATCGAAGCGCAGTAAGGATGGCTAGTGTAACTAGCAAGAATACCACGAAAGCAAGAAAAAAGAAGTACGCTATTAACTATTAACGTACCTGTCTCTTCCGAAACGAATGAGTTCAGAGAGTACGATATGTCTACCATCGAGGTTGTAAAGTCT
+
9:BC<C=BBCCCBAAA<@@@@@CEG@BBB:69;;??>A=;=<555<8;;7??@@993;;;)A7<>?@@?@C???599;:999'9@;>299909@D=ABBBAAD@A>A?BD@CBD?BBBBBCCCCCCCBBBCC?CCCC?AABBABAA=B@C@@>ABBDCBA?=?ABBCB?CB@BBB>AACBB=A<:4888888%8=:<868AABCB:=:>@AA:=:=BBAA?BCBBBCB?C?CBE=AAB>AABBB@CBBBCBBBCB???BA???BCC@CBBBCD@D?BBBB=BAA?
@ATNG8:01883:04822
GATGGTAGAGATAGCTCTCTCATCGTACTCATTCGTTTCGGAAGAGACAGGTACGTTAATAGTTAATAGCGTACTTCTTTTTCTTAGGCTTTCGTGGTATTCTTGCTAGTTTACTCTAGCCATCCTTACTGCGCTTCGATTGTGTGCGTACTGCTGCAATATTGTTAACGTGAGTCTTGTAAAACCTTCTTTTTACGTTTACTCTCGTGTTAAAATCTTGAATTCTTCTAGAGTTCCTGATCTTCTGGGCTGCGCTGATATGCGCTACCATCGAGGTTGTAAAGCTATCACGCTTCCCAAGTCA
+
:::;7;<?DCCBB>;66666<<;;;;555;;<6A?CD>CC@B@BBABAA@=@@@>B8B=AA@@8@>;AA::<88:6:;;;;+?F0//8;;;5/333/39;43303889337(372267<>:>=>:>:>>==868=;>?::188<78:B???B=<<887//..6<<494899775569055999.92;653;;;)5359<+//3375577:-555(29949>5>;@A;>>>>>;@<A:>=>>==:9:@@6@///===:>>>;;;669<<1776;68370557707;977797....38080557-
@ATNG8:01890:04789
GATGGTAGATACTCGCTGATACACCCAGAAGATCAGGAACTCTAGAAGAATTCAGATTTTTAACACGAGAGTAAACGTAAAAAGAAGGTTTTACAAGACTCACGTTAACAATATTGCAGCAGTACGCACACAATCGAAGCGCAGTAAGGATGGCTAGTGTAACTAGCAAGAATACCACGAAAGCAAGAAAAAGAAGTACGCTATTAACTATTAACGTACCTGTCTCTTCCGAAACGAATGAGTACTATAGACTATCTGAGACTACCATCGAGGTTGTAAAGTCT
+
444505==CBCCCA;;?;;96:CCC=CBB?BBBCBD@D?CAACBBC<AA@B@BBBBBCCC1><>CCCBBBA@AA;??@CCCD5CB@D7;;;6;CC?ABABBBDCC@C?CC@B:95:?ABCCCECDDCC@@@D?CCCC?A???AA@@=B>ACB?BBABAA??=?ABBCE@?@<:::499>>?8<<9488888(5=7<=@@??@@A7;8;ACC<?<?ABAA?ACCCCAA495:==6=9949ABBBBBCECB;;;A@AABACCBBBBB?B998BB?A<@9:92:?>?
@ATNG8:01893:04816
ATGGTAGGACGAGCGTCTGAGAGGTACTCATTCGTTTCGGAAGAGACAGGTACGTTAATAGTTAATAGCGTACTTCTTTTTCTTGCTTTCGTGGTATTCTTGCTAGTTACACTAGCCATCCTTACTGCGCTTCGATTGTGTGCGTACTGCTGCAATATTGTTAACGTGAGTCTTGTAAAACCTTCTTTTTACGTTTACTCTCGTGTTAAAAATCTGAATTCTTCTAGAGTTCCTGATCTTCTGGGCAGACTCTCACACGCCTACCATCGAGGTTGTAAAGTCT
+
44<5<<<:>:;;D555==455<<7:;;;==>:==>A7==;@;669<<>>:>CB>C;;9;DCDAGBCCCBCCCCE@;<<;;*;B5;;<<0<<>>)//94::6<<666=9=@=A<>BC;;;B@C=AABCBBBM@AABC>BABBB@BBAAACBBBBF?AAA>;918<@@BBCCCBA?@AAAA3@=@;A@BBB1A>AAG-00>A@999::39999(9;9=94949@;@??@B@@9@@CCBBB@=@9;;/;>>@ABAABB;;;BC@CBB?@@@;:06;*0000*08>@
@ATNG8:01913:04809
GATGGAGTGTCATATGAGGTGTGTACTCATTCGTTTCGGAAGAGACAGGTACGTTAATAGTTAATAGCGTACTTCTTTTTCTTGCTTTCGTGGTATTCTTGCTAGTTACACTAGCCATCTTACTGCGCTTCGATTGTGTGCGTACTGCTGCAATATTGTTAACGTGAGTCTTGTAAAACCTTCTTTTACGTTTACTCTCGTGTTAAAAATCTGAATTCTTCTAGAGTTCCTGATCTTCTGGATAGCGACGCGATATACTACCATCGAGGTTGTAAAGTCT
+
CCBC@CDCBCCCCDCC;:6;A@@@CCBBBB?BCBA<BB=A>ACCCCCD@EDDBB?B?DCDD?C=CBBBBBCCC?BBBBB5CC?AABB>ABCGACCC@CD>BBCBCC?CBCCCCBB?B:::?AAAC;;;E?BBBB=A@CCCDCBBBDDCBBBB@CCC@BD>B@BBBCCGCB@;A;;;;.;>A>;;;;6;CCHJ=;;IEGEHBBC=A@@?,???@C=@<@B?BBBCCCC?B?BCCCCB?BBC@CBCECCCABADBBDCBBBBB>@@AA??8=8?@@@8AAAA
@ATNG8:01920:04806
GATTAGTGCGTGAGAGAGAGACCAGAAGATCAGGAACTCTAGAAGAATTCAGATTCTTAACACGAGAGTAAACGTAAAAAGAAGGTTTTACAAGACTCACGTTAACAATATTGCAGCAGTACGCACACAATCGAAGCGCAGTAAGGATGGCTAGTGTAACTAGCAAGAATACCACGAAAGCAAGAAAAAGAAGTACGCTATTAACTATTAACGTACCTGTCTCTTCCGAAACGAATGAGTACACACTCTCATATGACACTACCATCGAGGTTGTAAATTCT
+
9:4.499;9BAA<CCACCBBBG@DCB@BAABCCAC@AAAA@@???@>@AC@@?A=@A=@=A?>>>CCCABA+889::::)9?;?3:99-98717@=@AABBB@B@CC=>?A;@565?BBABBCAA:;9B>@@:;49=9<@@99497@:;4:>>>995@7?>>AAC=AB??@??@@::929@@;99999(9A<@@CAB>;;;:?<887<:>:==BCC>ABC;;9A>@<99:-977188<=?@>><@>7777739>?>?==8846866///06(//88/858/
@ATNG8:01926:04813
GATTAGTATAGAGCTCTACATAGTACTCATTCGTTTCGGAAGAGACAGGTACGTCAATAGTTAATAGCGTAACTTCTTTTTCTTTGCTTTCGTGGTATTCTTGCTAGTTACACTAGCCATCCTTACTGCGCTTCGATTGTTTGCGTACTGCTGCAATTTTGTTAACGTGAGTCTTGTAAAACCTTCTTTTTACGTTTAACTCTCGTGTTAATAATCTGAATTCTTCTAGAGTTCCTGATCTTCTGGCGCGTATGTATGTCGCCTACCATCGAGGTTGTAAAGTCT
+
@@A9=CCCCCCCCBBBBB>BCCBBBBB<@B=A@>C4?><>:>?>;9989?==??9949<<<7;=AAA:<5504<5::<<<(99;499:</56:;5;00*/949/66==8@@@=B@BB?BAA=A?DBBBCCAA?BBBB@CDD>BBDBBB;;:BADG6;;;5;A=C?CCB;;;A@A?BBBCB6B<@999AAC+99<<A)5.5559:<=>C?B?CC6;9?::488?A<??BBBBA>B?D7;:BC=AAB?BBBBBBCBBBBFCCCB?CCC?AAACCC;?;??==5=?>?
@ATNG8:01886:04858
GATGGTAGTATAGAGCTCTACATAGTACTCATTCGTTTCGGAAGAGACAGGTACGTTAATAGTTAATAGCGTACTTCTTTTTCTTGCTTTCGTGGTATTCTTGCTAGTTACACTAGCCATCCTTACTGCGCTTCGATTGTGTGCGTACTGCTGCAATATTGTTAACGTGAGTCTTGTAAAACCTTCTTTTTACGTTTACTCTCGTGTTAAAAATCTGAATTCTTCTAGAGTTCCTGATCTTCTGGGTGCGCTACAGTCTCTCTACCATCGAGGTTGTAAA
+
:9<@066===>BB@A;@;;<<BBCCEBBBB@@=@ABC=@@=@?B????CB@BCBBB?B?BDCD?B?BBBBBBBBD?BBBBB1422:77:09=@A?BBC?BB<??==<=:>;::AA;;8<BB=B<?>>>>;;;=A>>=<@@?===@@??>?88/683///5995;5@::88:99=;555;A.;;?;AAAAA/@@;;=4=99///:::?=BBBB/?????<B<@?;@@@@???<A=A@@;;;*//66066:??AAA@<;;>?>=::=67767960602677-
@ATNG8:01889:04876
GATGGTAGGACGAGCGTCTGAGAGGTACTCATTCGTTTCGGAAGAGACAGGTACGTTAATAGTTAATAGCGTACTTCTTTTTCTTGCTTTCGTGGTATTCTTGCTAGTTACACTAGCCATCCTTACTGCGCTTCGATTGTGTGCGTACTGCTGCAATATTGTTAACGTGAGTCTTGTAAAACCTTCTTTTTACGTTTACTCTCGTGTTAAAAATCTGAATTCTTCTAGAGTTCCTGATCTTCTGGGTGCGCTACAGTCTCTCTACCATCGAGGTTGTAAAGTCT
+
56=>?BBB?BCBBAABA@@@BBDC?BBBCCEC?CBCG>@@?A?DCGCCCCACCBCC@C@DCCC?B>@@@@??@=C99999:':=299DD=@?AB?BDF@BC;;;AD@A?ACCDCCCC@CCC@CAEC;::@AB@CCED?BABBDEEAAABBCC@@??CCC?BB@C79:B@AACCC@B<<;;.;>C=@@AAA,@ACCG?CDFCDGDCCC@CDCD3;<<AA<@<@@=ABCAAAC@B?BBBBAB;=8::/;AABBCBBBDGCBB@AADC@EC@@AC?C>AA@E>F???
@ATNG8:01901:04854
GATGGTAGCTCTGCTCTGACTCTCGTACTCATTCGTTTCGGAAGAGACAGGTACGTTAATAGTTAATAGCGTACTTCTTTTTCTTGCTTTCGTGGTATTCTTGCTAGTTACACTAGCCATCCTTACTGCGCTTCGATTGTGTGCGTACTGCTGCAATATTGTTAACGTGAGTCTTGTAAAACCTTCTTTTTACGTTTACTCTCGTGTTAAAAATCTGAATTCTTCTAGAGTTCCTGATCTTCTGGGCTGCGCTGATATGCGCTACCATCGAGGTTGTAAAGTCT
+
/0::6:<A?=<@BCCAABCCBBBCCBBBBBAB?BCCC=BDAD@CBCCCCDABBBBB@G@BBBC@D@CCCCCBCDFACBBBA3AA=AACC=CABB?A@D@CB>AADDDE>BACCCBBB=@@D?C?CCBB@A@C@BBCC?CBBBCDBBBBBBBBBBC?CCC@CC>A?BBCBBBCCE@CCCDG<C?B;;;:::*:CEDG>BCDCCBBAA@4;;;;*;;;;A6;6;B?@@@CCBB?C@CCC@@@=@?CC>CBBBBBCCCCCCBBBBBBD@BBA@@@;@5;:DC>DAAA
@ATNG8:01907:04856
GATGGTAGTGTCAGTGCGCGTCGTCCAGAAGATCAGGAACTCTAGAAGAATTCAGATTTTTAACACGAGAGTAAACGTAAAAAGAAGGTTTTACAAGACTCACGTTAACAATATTGCAGCAGTACGCACACAATCGAAGCGCAGTAAGGATGGCTAGTGTAACTAGCAAGAATACCACGAAAGCAAGAAAAAGAAGTACGCTATTAACTATTAACGTACCTGTCTCTTCCGAAACGAATGAGTACGTGTGACGTACGTGAGCTACCATCGAGGTTGTAAAGTCT
+
4444.4==4;9A;666===<A;999845575////;27277:455;8=;6;6/////;;;+;5:====;:9333(38;;@@@+66468==>2CA@AAAAB@BC;<:;?BEGAAAACCBBCCCBBCCCCA@?E@C@A@???@?AABB?B?B@@?@BBBBCCD?A@@BBB@>?<?BA=AA9::29<=9>????/?@<@<;;BBB>>;>;>===5:5:ACCB>AAAAAAC>A>A@@9@9949AAACBBBAA>@CBBBBBBB???CDCC@B??:>>7<6<:;;3;???
@ATNG8:01907:04859
GATGGTAGCACGAGTCACTCATATCCAGAAGATCAGGAACTCTAGAAGAATTCAGATCTTTAACACGAGAGTAAACGTGAAAAGAAAGGTTTTACAAGACTCACGTTAACAATATTGCAGCAGTACGCACACAATCGAAGCGCAGTAAGGATGGCTAGTGTAACTAGCAAGAATACCACGAAAGCAAGAAAAAGAAGTACGCTATTAACTATTAACGTACCTGTCTCTTCCGAAACGAATGAGTACGATGAGATCTCGTGTGCTACCATCGAGGTTGTAAAGTCT
+
9444.4==ABCB?@?@BADF@?;;=9=<@;;9;<66269<<@///<6<8383/////9;;5;6;;;///:777;5;<A=EDA39::(98<<<377:74855<?<9:89?BB?CBA?AICCCCCCDDBBBAAAC?CDDD<A@B@AB>?=@?BAA>ABCBCCBA=BBBCCC>@A@BBB688BCA9A>=88899:.;A;@888@AAAD;@<@@@@8<8<>CCC?BBA@ACC@D@CCC=AAB@DCAAABBCB@@?BBFC888>><@A=AB<@@@@=<3:1:888);???
@ATNG8:01922:04838
GATGGTAGTGATACAGATCAGACACCAGAAGATCAGGAACTCTAGAAGAATTCAGATTTTTAACACGAGAGTAAACGTAAAAAGAAGGTTTTACAAGACTCACGTTAACAATATTGCAGCAGTACGCACACAATCGAAGCGCAGTAAGGATGGCTAGTGTAACTAGCAAGAATACCACGAAAGCAAGAAAAAGAAGTACTCTATTAACTATTAACGTACCTGTCTCTTCCGAAACGAATGAGTACGTGTGCGACGTGTCTCCTACCATCGAGGTTGTAAAGTCT
+
;;;9.5<?@@BBBCCCCCCCCAA;?7;@B?BBB?@:<@7?AAABC??BB=B>897B<<<=+=7BC???AAA@@A<AABBFFF5BB@B?CCC:CBB?CBAABCC@A>A@DD@CCC@CBBBBAAAC@B@BCBBG@CBAB@BBBBBBBB=A=@@@;@AAABCCC?CBBCBB?BB@BBB>A@AAA8?=>988888(8@;D888>>>=F=B<>>>>=C=@@===<@@@@AAA;>:886,8<<6;==>===;:;=>=@@BB?>>>==;>??:;;;ABB=B:>>AA:==;;
@ATNG8:01925:04859
TATGGTAGTACATGATAGACGACACCAGAAGATCAGGAACTCTAGAAGAATTCAGATTTTTAACACGAGAGTAAACGTAAAAAGAAGGTTTTACAAGACTCACGTTAACAATATTGCAGCAGTACGCACACAATCGAAGCGCAGTAAGGATGGCTAGTGTAACTAGCAAGAATACCACGAAAGCAAGAAAAAGAAGTACGCTATTAACTATTAACGTACCTGTCTCTTCCGAAACGAATGAGTACGAGAGTCAGAGCAGAGCTACCATCGAGGTTGTAAAGTCT
+
@:9905=<<B==C>BBBBBBDBA@@=?>?;;994445;5?;>ABBE@EE@D?BDCBBCCC5C@CCBBCCCCBBA9AB::;:;(;B<CACDD9CCB?BBBBDDC8879@CC?CAA?AAAACBBBBBBDDAAAD?CCCC<@@BAABAB>B?BBB?BCCCBAAA>ACBBB?>CC?@AB577BBB;BBB?@BCCC2CC?A777ADABA:?;?@@?796:@BBB@CCBCBBB@B?CCD=CCB?BBBBBBBBAA@?@BBBBAABBBBBC@@<@>>=>?;?7=9990@@@@
@ATNG8:01884:04880
GATGGTAGCACACGAGATCTCATCGTACTCATTCGTTTCGGAAGAGACAGGTACGTTAATAGTTAATAGCGTACTTCTTTTTCTTGCTTTCGTGGTATTCTTGCTAGTTACACTAGCCATCCTTACTGCGCTTCGATTGTGTGCGTACTGCTGCAATATTGTTAACGTGAGTCTTGTAAAACCTTCTTTTTACGTTTACTCTCGTGTTAAAATCTGAATTCTTCTAGAGTTCCTGATCTTCTGGATACACTCATGTGCACCTACCATCGAGGTTGTAAAGTCT
+
;;BB?CCBCCECBBBCBCCBBCCCCCCBBDCC?BCCI>CCBC@BBCCCCC?BCCCB?A@CCCC>A>ACCCBBBA@=88777(9@?CCCC>?@?C?CBB?BE9:9ABAA>ABBBCCAA;@@@<A=DA??<==A=DCAA:>=>>>>===A@@AA>>>:===;>B<A<A>?@AA@;;5;====2=:>;>AAAA/AA6660698///888>1888)2996:6@:55.5<:999<:>:>>BA@@:===:=@@@@>=>===>==>A=99:77677<<6;17;AH:BB?>
@ATNG8:01889:04895
GATGGTAGTGCGTGAGAGAGAGACCCAGAAGATCAGGAACTCTAGAAGAATTCAGATTTTTAACATCGAGAGTAAACGTAAAAAGAAGGTTTTACAAGACTCACGTTAACAATATTGCAGCAGTACGCACACAATCGAAGCGCAGTAAGGATGGCTAGTGTAACTAGCAAGAATACCACGAAAGCAAGAAAAAGAAGTACGCTATTAACTATTAACGTACCTGTCTCTTCCGAAACGAATGAGTACTACTCTCAGAGACACACTACCATCGAGGTTGTAAAGTCT
+
00/:6:;D?BCCBBBFEFGCC@A@@:@BC=BC?6667?::::9::<8A?@C???::3777'738733:7333877.33/8888'//(/(///&/8818843255..(..3345.2,2666>?>CBEBBBCBBB@BBB@>BCCCBB@@=C@C@?=?AABBBBC?BBBBBB>@@?AAA>ABB@@9>??:;;:::+;>;=;;;ABBAA;A;??BB<A<ABB@@=@AA@@BB?B?BBC>CCC?ABBBBABABBAABBBCAAAA??@?@@A<??@@??8=7=;:;1@AAB
@ATNG8:01904:04899
ATGGTAGTGTGTCTCTGAGAGTAGTACTCATTCGTTTCGGAAGAGACAGGTACGTTAATAGTTAATAGCGTACTTCTTTTTCTTGCTTTCGTGGTATTCTTGCTAGTTACACTAGCCATCCTTACTGCGCTTCGATTGTGTGCGTACTGCTGCAATATTGTTAACGTGAGTCTTGTAAAACCTTCTTTTTACGTTTACTCTCGTGTTAAAAATCTGAATTCTTCTAGATTCCTGATCTTCTGGGTCTCTCTCTCACGCACTACCATCGAGGTTGTAAAGTCT
+
:;=9=>CEDCCCBBCCGCCCCCBCDBBBB@?=?CBE<BB?B?CBBCCDD@CCCCC@BACCBB?C@CCCCCCBBB?BCCDD2BB?BBBC=CDBB>BCC@CC?@@BCCEACCCBBBCC?CDD?A?BCCBCC@@?@CCD@CAAABBCCCCCCCCAAB?BBC?BB?B?AABBBCDFC?A9999-9=@;9:999*:BBCC>AACCFDDDCD4;;;;*;@@BC?@?@C@ECCCBB?B?BCBBBB?AADD>CCBBBBCCBCCBCCCCCBC@B?@@DD;>9>><<7????
@ATNG8:01907:04927
GATGGTAGTGTCATATGAGAGTGTGTACTCATTCGTTTCGGAAGAGACAGGTACGTTAATAGTTAATAGCGTACTTCTTTTTCTTGTCTTTCTGTGGTATTCTTGCTAGTTACACTAGCCATCCTTACTGCGCTTCGATTGTGTGCGTACTGCTGCAATATTGTTAACGTGAGTCTTGTAAAACCTTCTTTTCGTTTACTCTCGTGTTAAAAATCTGAATTCTTCTAGAGTTCCTGATCTTCTGGGATGTGTGCGCAGTGCCTACCATCGAGGTTGTAAAGTCT
+
@@@=@BCBBCBB=@CAAA@AA@@AAB@@@DDD@CDDG>AA6;0999;@A@7:9?@@@E@DCBB=B=AAA===>>=749999':@;@@@AC=:::@@;>9917=8;;<=>AADDDBCBBB@BCE@B?CCCCCCAA>@BBD@CBBBCBBBCECCCBBBC@BBC@CC?B?BCCCBBCAB?BCCCC;C@C??@@@7?BBD>CCCCBBBBA@?AEFF5BBBBC@D@CC?BAADCCC?A?BBBICCACCCF=BAAABCCBCCC@AAC?CBC@BBBB@@<@=@?DD>CA??
@ATNG8:01911:04883
GATGGTAGCATCATGCATATCTCACCAGAAGATCAGGAACTCGTAGAAGAATTCAGATTTTTAACACGAGAGTAAACGTAAAAAGAAGGTTTTACAAGACTCACGTTAACAATATTGCAGCAGTACGCACACAATCGAAGCGCAGTAAGGATGGCTAGTGTAACTAGCAAGAATACCGCGAAAGCAGGAAAAAGAAGTACGCTATTAACTATTAACGTACCTGTCTCTTCCGAAACGAATGAGTACAGAGAGTACGATATGTCTACCATCGAGGTTGTAAAGTCT
+
55=>056=<<<;;;<<<<=<?DCBB>BCE@CA;66579699/////76;;5948////;;;+:5777><;;;8:9+9>99:;:)9?;@4999&9@C>AAA@@@@AB<@<@A?BCC@CBCCCBCECCDDCCBBB@@@@C:;9BC???B=B>BAA?BCBCBBCC@BBBBCC?BB?BBB?B;=;A8>0/0@>@@@,@@6>:;;=@@@@<C=DDAC<B<??B;;6;AA@?@??C?BBB=ABA49::??ABBBCBB???BABACCC<;;>>=A>?>BB=B7:;;=4=;;;
@ATNG8:01890:04933
GATGGTAGCATCATGCATATCTCACCAGAGATCAGGAACTCTAGAAGAATTCAGATTTTAACACGAGAGTAAACGTAAAAAGAAGGTTTACAAGACTCACGTTAACAATATTGCAGCAGTACGCACACAATCGAAGCGCAGTAAGGATGGCTAGTGTAACTAGCAAGAATACCACTAAAGCAAGAAAAAGAAGTACGCTAGTTAACTATTAACGTACCTGTCTCTTCCAAAACGAATGAGTACCTCTCAGACGCTCGTCCTACCATCGAGGTTGTAAAGTCTCA
+
?<>>?BCBB?@@B;<;@===>><8802,,,**,--3:4///====8BB>B8;=<8333&349;8=8B@::7:1///////$/;4:.55)5996;==BBBC?@<?=??9>==8?@@ABCCAA000===>@;A?9:239337;;;8>8=::09?>ABBBB>AAA@@>7;;<00/388/33(3:7278888(;;55558:=7/..)/).77938389:5529<<====8=9=<<6>7707>><=>?188?AA=::77688661252+2222:=1622227.333--,
@ATNG8:01896:04947
GATGGTAGTGTGTCTCTGAGAGTAGTACTCATTCGTTTCGGAAGAGACAGGTACGTTAATAGTTAATAGCGTACTTCTTTTTCTTGCTTTCGTGGTATTCTTGCTAGTTACACTAGCCATCCTTACTGCGCTTCGATTGTGTGCGTACTGCTGCAATATTGTTAACGTGAGTCTTGTAAAACCTTCTTTTTACGTTTACTCTCGTGTTAAAAATCTGAATTCTTCTAGAGTTCCTGATCTTCTGGACGACGCGCACTGACACTACCATCGAGGTTGTAAAGTCT
+
----(-566@@AB<>;AA?@BB;:;A:4/://)/8:;5;B@C@CCCCCCE@DFCCC@C@BBA@5;7;;;CB9:6B499@??,9924::>1?@BA>BDC@CF?A@BCDCADCBBBCCC@CCF?@?ABBBAB;;6;;;;?CBCCCBBCDCCCDCBBB?BCB?BF?C@CCB@@AC;;:;CCDF<D@D>;<<<<*;BCBC>CBBBCCAA@@=AAAA0@??;;4;;AA?BBBBBAC?C@CCCBAB;;;EADD;;;DCBBBBBDCCBBBCC@CDDDCC?C?@@@C>EBBB
@ATNG8:01903:04939
GATGGTAGTGTCATATGAGAGTGTGTACTCATTCGTTTCGGAAGAGACAGGTACGTTAATAGTTAATAGCGTACTTCTTTTTCTTGCTTTCGTGGTATTCTTGCTAGTTACACTAGCCATCCTTACTGCGCTTCGATTGTGTGCGTACTGTGCAATATTGTTAACGTGAGTCTTGTAAAACCTTCTTTTTACGTTTACTCTCGTGTTAAAAATCTGAATTCTTCTAGAGTTCCTGATCTTCTGGGTCTCTCTCTCACGCACTACCATCGAGGTTGTAAAGTCT
+
----(-555@;;;A@BBBDDDDDHDC@AABBB@CCCC=CC@C@BCCCCCC?BDDDC@C?BBBA@D@CCBBBBBBA=@@???,@A@BABB?A@@@?BAC?BC9;;;BBC?CICCBCCC@CCC@C?CCFBCBBB>BAAA?BAAAAABBDCBCBBBB?BAB>BC?C@CCCAA@CDC=B@@@@7@>B>BBCCC3CBBBB>CDDDDCBCCC@CDDD5JAAAA=@@@@=@AAABBB?B@BBBBBB@CAGD>BCAAA@@BAABAAA@DBBB@BBBBAA>@<;:::/;@@>
@ATNG8:01907:04930
GATGGTAGTCTCAGATTGTCTATAGTACTCATTCGTTTCGGAAGAGACAGGTACGTTAATAGTTAATAGCGTACTTCTTTTTCTTGCTTTCGTGGTATTCTTGCTAGTTACACTAGCCATCCTTACTGCGCTTCGATTGTGTGCGTACTGCTGCAATATTGTTAACGTGAGTCTTGTAAAACCTTCTTTTTACGTTTACTCTCGTGTTAAAAATCTGAATTCTTCTAGAGTTCCTGATCTTCTGGTAGAGCGTGCATATATCTACCATCGAGGTTGTAAAGTCT
+
B;;9;>>>CDBBBCBB>BB@<@@=@B?@@>:;2;;?@=BEAG@CABADFG?ACCDDAJ@BB;;:;?BBCC@CCBB?BDDGE5BB>AAED>BAAA?ABC@CB;;;ABCCACCCECBBB?BCC@C@CCBBBCBB@BBCC@CCCBBBC;;;AA;;:CBAAA@>?C>A=A?A;;9CBC?BABDD:B=B=;;;;;*;CBBG>BBFCBBBAAB5;;;;*;?@@C@D?CC@CCDDBA@>@AEBBCBA<??A?BBCDDCBBBBBBBBBBBBBB?CBBBBB?B?CCCC=A>>>
@ATNG8:01909:04953
GATGGTAGTAGTACACTAGTCATACCAGAAGATCAGGAACTCTAGAAGAATTCAGATTTTTAACACGAGAGTAACGTAAAAAGAAGGTTTTACAAGACTCACGTTAACAATATTGCAGCAGTACGCACACAATCGAAGCGCAGTAAGGATGGCTAGTGTAACTAGCAAGAATACCACGAAAGCAAGAAAAAGAAGTACGCTATTAACTATTAACGTACCTGTCTCTTCCGAAACGAATGAGTACTGTATCTATGTGTGCGCTACCATCGAGGTTGTAAAGTCT
+
4444.4::B@@@?=>666<99=:49.5==4=A;;;;5<59=9555<8<=8=;@A?;:;;;)9;@@@A@:;:00+///////$5>5<9?GA2@?A>BC@@@CCAA=A=AA=AAB?BBB@ABGCDDCBBBB@@>@AAC???@AABBA?C?@;;69AA?AB9:49@@@AA?CD>???399999+878188888(5:75527758784:9@>><:>8==?>><?ABABBD??9:;:5;00)/;<<@@AABBBB=>=<=?<<<<<<::;<??AA>>8;49555(3333
@ATNG8:01914:04945
GATGGTAGGACGAGCGTCTGAGAGGTACTCATTCGTTTCGGAAGAGACAGGTACGTTAATAGTTAATAGCGTACTTCTTTTTCTTGCTTTCGTGGTATTCTTGCTAGTTACACTAGCCATCCTTACTGCTCTTCGATTGTGTGCGTACTGCTGCAATATTGTTAACGTGAGTCTTGTAAAACCTTCTTTTTACGTTTACTCTCGTGTTAAAAATCTGAATTCTTCTAGAGTTCCTGATCTTCTGGGTGCGCTACAGTCTCTCTACCATCGAGGTTGTAAAGTCT
+
BBDC?BBD@CCBBBBBBBBDDCBA=ACDEFBB?BBBD>BB?B?DDCCCCC@CA@@C?C?CDDD?B@BCBCBDDBB=AACCD1BB>@@CC<BCBB>BDG@CC=@?BCCD@CCBBCCBC?AAD?C?CCCCCDBB?BBCC?CABBCCBBBBBABBCBB>B@A>BB?C>@@DCCCCCDBFCCCB;B=B=99999(9@CCC?BBECCBBBBB<@@@@0@AAAB?B?BC@BBCC@AA@B>ABBCCA9=89949@@BBDBBABBBCBBCCBB@BB@@@A;@<@AAC>CBBB
@ATNG8:01919:04979
GATGGTAGACACGTGTGCTCTCTCGTACTCATTCTTTCGGAAGAGACAGGTACGTTAATAGTTAATAGCGTACTTCTTTTTCTTGCTTTCGTGGTATTCTTCTAGTTACACTAGCCATCCTTACTGCGCTTCGATTGTGTGCGTACTGCTGCAATATTGTTAACGTGAGTCTTGTAAAACCTTCTTTTTACGTTTACTCTCGTGTTAAAAATCTGAATTCTTCTAGAGTTCCTGATCTTCTGGAGATACACATGATACTCTACCATCGAGGTTGTAAAGTCT
+
//8:7;9A@DBB@>=666=>556<<655<<;=5>=90:A<@ACCCCBGC@CBB;;7;?CBDEAE;;;CCCFC<A8?====+@A>BBCC8AAA@5:7713:=884<<48>@BBBBB?AA>=C=;;;>=>>A>@@@A7;;=>=B>>>>>??>>>A;;;;;??9=:>ABB@@AAA;888::-:8=:=BBBB/@@@@@8>=>>?>>>>>;>AAA/A???A<A;>>;AAAA:::=B<@@>>>D<@@@<@??:;;>>>BBAA?@@BB;;7;>?>>A8=6;;@?8?>>>
@ATNG8:01890:04989
GATGGTAGAGAGAGCTCTCTCATCGTACTCATTTGTTTCGGAAGAGACAGGTACGTTAATAGTTAATAGCGTACTTCTTTTTCTTGCTTTCGTGGTATTTCTTGCTAGTTACACTAGCCATCCTTACTGCGCTTCGATTGTGTGCGTACTGCTGCAATATTGTTTAACGTGAGTCTTGTAAAACCTTTCTTTTTACGTTTAACTCTTCGTGTTTAAAAATCTGAATTCTTACTAGAGTTCCTGATCTTCTGGGCTGCGCTGATATGCGCTACCATCGAGGTTGTAAAGTCT
+
@@@?8944??@@A@>966>====;:;666>>@=+00:3==6<6BBCCBBC?B9;9:7A7<?CD>B=@;00<=<00+/////$//18979.39:4.9444(4<6944499048?==8BB?AAA>A?ABA9:75=4:9660//.87787222866222.555.222'247889:::;;6?7799+6-57(78675(/9566063///>388A999.9;:;+99;:@<@<@?;<=BAA;;;9=2779=794788809/./<;96657../;;;;<3=>AB>?6;7::AD:@??A
@ATNG8:01906:04989
GATGGTAGTGTCAGTGCGCGTCGTCCAGAAGATCAGGAACTCTAGAAGAATTCAGATTTTTAACATCGAGAGTAAACGTAAAAAGAAGGTTTTACAAGACTCACGTTAACAATATTGCAGCAGTACGCACACAATCGAAGCGCAGTAAGGATGGCTAGTGTAACTAGCAAGAATACCACGAAAGCAAGAAAAAGAAGTACGCTATTAACTATTAACGTACCTGTCTCTTCCGAAACGAATGAGTACGTGTGACGTACGTGAGCTACCATCGAGGTTGTAAAAGTCT
+
/0::6<<ACBCBBBBBCDCCBBA@@?BFB?AA;;;B<A<@@A??>@9?>;@=9::=>???.??C>>>B@??=;;;3;</////$//(/0666*6896===?===56.53::5>>>=@@@@CCCCCCCCCCCAA?CDBB>BBBB@?@B<?<??@>@BBCCCCC?AABBCB>BC>878178865(8::4::::;+:@<C888GBAAA<@<@@AB:=:==@@?<@@???BB?C=ABD@D>?<?BBBCCBBBCB@BAAABBCCAAABBBB?BBBBCA:=8<8887)9?::
@ATNG8:01884:05063
GATGGTAGACATATCGTACTCTCTGTACTCATTCGTTTCGGAAGAGACAGGTACGTTAATAGTTAATAGCGTACTTCTTTTTCTTGCTTTCGTTGGTATTCTTGCTAGTTACACTAGCCATCCTTACTGCGCTTCGATTGTGTGCGTACTGCTGCAATATTGTTAACGTGAGTCTTGTAAAACCTTCTTTTACGTTTACTCTCGTGTCTAAAAATCTGAATTCTTCTAGAGTTCCTGATCTTCTGGGCTGCGCTGATATGCGCTACCATCGAGGTTGTAAAGTCT
+
//:<7<<ABBCBCCCDBCCCICBDDCCCCA;>7?9;;09:.4.39334;;7;<;@@=@7BBBC@C?BBBAA@@9:33;;99)29+8775'2790959//)/;6898;??:==?>==@B;??@=B=>>>=;;;?=B@??<@@@>>>????A>>:;;;8889:??<?=AAAAACAAA:>>ABC5A<><>>CC6AA>><9>@@AAC=;///>@@;;(=::9926)--)--85666263-----32335>399885579B@??>>>=>:929;000:*0*//--(-9//
@ATNG8:01905:05050
ATGGTAGCGCACACATAGATACAGTACTCATTTGTTTCGGAAGAGACAGGTACGTTAATAGTTAATAGCGTACTTCTTTTTCTTGCTTTCGTTGGTATTCTTGCTAGTTACTCTAGCCATCCTTACTGCGCTTCGATTGTGTGCGTACTGCTGCAATATTGTTAACGTGAGTCTTGTATAACCTTCTTTTTACGTTTACTCTCGTGTTAAAAATCTGAATTCTTCTAGAGTTCCTGATCTTCTGGTATGACTAGTGTACTACTACCATCGAGGTTGTAAAGTCT
+
>6626=CCCCBBBBAAACBCDBBBCBBBB999::BE<AB>A>AB??<AC=>>AAB@D@BBBB@B>AA@@@@@/0,/9999+8>6>8//(/00(09=;=7<?;?AAB:;7;@AAAAAA<@@@<A=@??;;;=@=BBAA:==F>>>?@??@CB>>>><>>>=?@<@<AAAAAAA??;@>>>A=A<@<@@@@@/>A>>=7=A@@@@A@<<39997+9@@@A=C=AA<>>>?>AA<A<AA<<<@<@?A:>>=A===C>===???@@@AA7==@A??:>;AAAA9A;;:
@ATNG8:01906:05030
GATGGTAGCGCACACATAGATACAGCACTCATTCGTTTCGGAAGAGACAGGTACGTTAATAGTTAATAGCGTACTTCTTTTTCTTGCTTTCGTGGTATTCTTGCTAGTTACACTAGCCATCCTTACTGCGCTTCGATTGTGTGCGTACTGCTGCAATATTGTTAACGTGAGTCTTGTAAAACCTTCTTTTTACGTTTACTCTCGTGTTAAAAATCTGAATTCTTCTAGAGTTCCTGATCTTCTGGCGCTCTGTCACGTCTGCTACCATCGATAACCTCGAGTCT
+
@CCC@CC@?@DCCCDEECCC@@BDCCBBCBBB?BCCC<BB?C?CBEDDDD?DBBBB?B?BBBB@C?BBBC???BA>ABBBB3CD@ABBD>BBBC@CCC@CC@A@@CCCACCBBCCCC@DCC=A=BECCBBBB?CCBB@BCCCCCBCCCCDDDABA?B:9;;D@C?@@@BBBCCC?C;;;;6;>A>;<;;;.;CCDD=BBDDFDCBCB?CCCC5BCBCC@B@BC@CCBCCAA?A@CBBBBA=??A=BCC;;;BBCBCBAAABABBC?B;;9D9979?BBCCB>>@
@ATNG8:01921:05077
GATGGTAGCTCTGCTCTGACTCTCGTACTCATTCGTTTCGGAAGATACAGGTACGTTAATAGTTAATAGCGTACTTCTTTTTCTTGCTTTCGTGGTATTCTTGCTAGTTACACTAGCCATCCTTACTGCGCTTCGATTGTGTGCGTACTGCTGCAATATTGTTAACGTGAGTCTTGTAAAACCTTCTTTTTACGTTTACTCTCGTGTTAAAAATCTGAATTCTTCTAGAGTTCCTGATCTTCTGGGCAGACTCTCACACGCCTACCATCGAGGTTGTAAAGTCT
+
;;CC;CBBBCCC:9;IECBBECCCDDCCBBAA?ACCC>DC@C?DDCDCCC?CCDDD=C?CDBB=B?CCCCBBBCD@CBBBB1BC?CCDD<AABB?BCD@CD?AAACCC@CCC@BABB?BBC?B?CCB@@B??;?@BB@BBDCCCBBCBBBCBAAA?CCD?BB?B?AACCCCCCE=B::::-:>B;::999*:C:;::;ADFFCCCCD7;;;;.;BBBD@C@CC@BACCCCC?C?BBBBBB;?>@@<@CCCDBBBCBBBBBB?CBB<AABCBB?A?AABC;C@@@
@ATNG8:01881:05108
GATGGTAGCTCACGTACGTCACACGTACTCATTCGTTTCGGAAGAGACAGGTACGTTAATAGTTAATAGCGTACTTCTTTTTTCTTGCTTTCGTGGTATTCTTGCTGGTTACACTAGCCATCCTTACTGCGCTTCGATTGTGTGCGTACTGCTGCAATATTGTTAACGTGAGTCTTGTAAAACCTTCTTTTTACGTTTACTCTCGTGTTAAAAATCTGAATTCTTCTAGAGTTCCTGATCTTCTGGTATGACTAGTGTACTACTACCATCGAGGTTGTAAAGTCT
+
/088278<<;9;5;;>66:A@ABBBABBBBBB=A;;;/;A=A@EDDBBBD@CCAA@6:7;@AA;@=?C?BB=<8?6;=====&>?:?BBB=CBBB?CBB@AA=A?@@>A?BBBBBDAA<A==8<8<;==887:7:AAA387???=>>@@@@?788@<@AA<AB;@;@AAA>>>AB;AAABB5@;@;A?CCD/BB:9709<;<>B<:<=08888(8:;;C=B=AA=A@@@>>><>=AAA@@@9=;A=A@@@=<<@@@AAA@@@==<><>A>>>A<A<AAAD9A==?
@ATNG8:01882:05119
GATGGTAGCATCATGCATATCTCACCAGAAGATCAAGGAACTCTAGAAGAATTCAGATTTTTTAACACGAGAGTAAACGTAAAAAGAAGGTTTTACAAGACTCACGTTAACAATATTGCAGCAGTACGCACACAATCGAAGCGCAGTAAGGATGGCTAGTGAATAGCAAGAATACCACGAAAGCAAGAAAAAAGAAGTACGCTATTAACTATTAACGTACCTGTCTCTTCCGAAACGAATGAGTAACTATGTAGAGCTCTATACTACCATCGAGGTTGTAAAGTCT
+
99@>9==DB=>>>@;<666>?@>BC;>==7:99/0)/171788793944/(/4/////////#/(/378878888;17745555$59495@@@1AAEDDBBBDE@@@,0-0@?@AG00;BBCKGECCCCBBBBC?BBBC@C???AAAA@C@BBC@CAAAB??<?@BAB@BF@BBC@CCBCB<7736379999%9?<?@<?;;:B<8=?=<BB8;8;ABAA@CGAAABB>B<;8C6BCC@@==/0/)/::99<====A??AABCCBBB@BBBCBB?A;?><<58445
@ATNG8:01894:05118
GATGGTAGCTCTGCTCTGACTCTCGTACTCATTCGTTCGGAAGAGACAGGTACGTTAATATGTTAATAGCGTAACTTCTTTTTCTTTGCTTTCGTGGTATTCTTGCTAGTTACACTAGCCATCCTTACTGCGCTTCGATTGTGTGCGTACTGCTGCAATATTGTTAACGTGAGTCTTGTAAAAACCTTCTTTTTACGTTTACTCTCGTGTTAAATATCTGAATTCTTCTAGAGTTCCTGATCTTCTGGATATGAGTGACTCGTGCATCGAGGTTGTAAAGTCT
+
::89;9@B?;55>A:99@559>@>>>;;;>=B?@@<@@D?C@CCACADCACDDCD=B>;;559499;;9;@55.6<7<<>><(555)599A066><6;50+/:*//99;><=BB=BBBC@BAA?A>BB;;;DAA<ABBB?B@@ABAAACCBABBC@A=BCB@CD@C@CBA@@@A?@>A;;;;;'96?6=9999(9:@==6@?>;>>695;6;;4;@==@??<@<@C@BBB;:9?<??CCCAAA9;;DAECDCBCDBBCBCCCC;<;<<=;;+0+/;>:8>?@?
@ATNG8:01901:05095
GATGGTAGGACGAGCGTCTGAGAGGTACTCATTCGTTTCGGAAGAGACAGGTACGTTAATAGTTAATAGCGTACTCTTTTTCTTGCTTTCGTGGTATTCTTGCTAGTTACACTAGCCATCCTTACTGCGCTTCGATTGTGTGCGTACTGCTGCAATATTGTTAACGTGAGTCTTGTAAAACCTTCTTTTTACGTTTACTCTCGTGTTAAAAATCTGAATTCTTCTAGAGTTCCTGATCTTCTGGATACACTCATGTGCACCTACCATCGAGGTTGTAAAGTCT
+
:9<<9==B?C@?;@;;;>CB@@AC?A@@BC;;7;@@@;@C?B@BCCCFII@AABA@=A?CABB>B>BCBBB;;;B;;;;;'9924<>>8>>CC?CCD>AB@BBABAB@BBGDDDDE@CCB?A@DCBBBB@@7;;BB?CCCBBB;;;BBACCC@@=@BB?BA<?<?@BCCCIKDAC;;;;.;>B;;;;;;*;@BBB?CIFCCBBAA@4::::*;??@A7;6;B?BDBCCDL?B?BDCCBB=@?CACCBCDDD@A@C@@@BB?ABB<@???=?;?=AACC<B???
@ATNG8:01914:05111
GATGGTAGGTGCAGCATGAGTGTATCCAGAAGATCAGGAACTCTAGAAGAATTCAGATTTTTAACACGAGAGTAAACGTAAAAGAAGGTTTTACAAGACTCACGTTAACAATATTGCAGCAGTACGCACACAATCGAAGCGCAGTAAGGATGGCTAGTGTAACTAGCAAGAATACCACGAAAGCAAGAAAAAGAAGTACGCTATTAAACTATTAAACGTACCTGTCTCTTCCGAAACGAATGAGTACCTCTCAGACGCTCGTCCTACCATCGAGGTTGTAAAGTCT
+
45;;.55<7:9:555<;;ACBBBB=B:>>>9655<992;=;;;CBBA@BB8:6;A?@@AAA,A=B@AABBCBCBC>BBCCEE<CB>C5;;;&9==::;?;;AA??;??::8:?A?BBBBBBCBBBBBA@@>>9>A:;79@AAAA?>9>=@>@7?@@BBB>>9BB>??C@B@>@9807;;=>)33<7<??AA2<<9;>><==::<188)8===066'57==999;9495905<??E=B@;7988498;9?BB>?>BA>>?998:-55715:::9<8=:=>>C9A@?@
@ATNG8:01943:04504
GATGGTAGCACGAGTCACTCATATCCAGAAGATCAGGAACTCTAGAAGAATTCAGATTTTTTAACACGAGAGTAAACGTAAAAAGAAGGTTTTACAAGACTCACGTTAACAATATTGCAGCAGTACGCACACAATCGAAGCGCAGTAAGGATGGCTAGTGTAACTAGCAAGAATACCACGAAAAGCAAGAAAATGAAGTACGCTATTAACTATTAACGTACCTGTCTCTTCCGAAACGAATGAGTACGATGAGAGAGCTCTCTCTACCATCGAGGTTGTAAAGTCT
+
//7727:?ABBB>CDCCCCD@@<=@9==C:=BBBBC@C?BAA;;5@7<:7<5994337777#76=?ACBBBBBA@8?<@@>@>,9;698@BB;CCCFBAAACCB;;:;?BD@BCB=??BBCCCECCCCCAAAC@DBBB=AABBBBAA=A?B@A>ABBBCCCB?BBAA@B>@@=???;@@9999+9=:48888)8<=8=@@BC?BBC@C?BAAA<?<?@@CB@CBCBBBB?B?BBC=CCC?BBBBBBBBBBB>@@@@@@>=<=@?>=><A>>>AA<@:=<>@8?><<
@ATNG8:01949:04503
ATGGTAGCTATACGTATATCTATGTACTCATTCGTTTCGGAAGAGACAGGTACGTTAATAGTTAATAGCGTACTTCTTTTTCTTGCTTTCGTGGTATTCTTGCTAGTTGCACTAGCCATCCTTACTGCGCTTCGATTGTGTGCGTACTGCTGCAATATTGTTAACGTGAGTCTTGTAAAACCTTCTTTTTACGTTTACTCTCGTGTTAAAAATCTGAATTCTTACTAGAGTTCCTGATCTTCTGGACGACGCGCACTAACACTACCATCGAGGTTGTAAAGTCT
+
5::5:69<==CBBBCC@CCCCC;99?:?@::4:BBC=CC=@=9:9ABCB?CCCBC?C>@??C?B?BBBCA?>8A=BCCCD2B@<@???8???@7:7?<?A>B??>AA;@ABAA===<AAA=B<?>=8869919<<@;???BA><>>@@?>;;;<8866:AA7<8;??F???AK=A;;;;1;;A8:::::.:BFDD5>?AAAAAA==3::::+:=><:6:6:9,//:::=AA<@=???AAA<@@B=CB;;;;;AAB>>><???AAB<==>@==6;5666;2::::
@ATNG8:01945:04548
GATGGTAGACATATCGTATCTCTGTACTCATTCGTTTCGGAAGAGACAGGTACGTTAATAGTTAATAGCGTACTTCTTTTTCTTGCTTTCGTGGTATTCTTGCTAGTTACACTAGCCATCCTTACTGCGCTTCGATTGTCGTGCATACTGCTGCTAATATTGTTAACGTGAGTCTTGTAAAACCTTCTTTTTACGTTTACTCTCGTGTTAAGAATCTGAATTCTTCTAGAGTTCCTGATCTTCATCGGGTTCTACGCTCGTCGCGCTACCATCGAGGTTGTAAAGC
+
4944.49;@ABBBCAA;;;;9555://////2//4:5:<8<9<;?BB::89A?<=6?6;787393333333338,33:::)7942562'23336;==8>B?;797?A0655589=?;?>>:==>=:;877>:AA::59855777A9<<96666///4552299(-(****,,22606;:;;.;05057788)7969=6=<==<=888A=B=C@9=///84949;,////5;;5;58/.-65,,,,,,,',(,255665559777::A=>46/----46(,,22'**
@ATNG8:01953:04541
ATGGTAGGCACTGCGCACACATCCCAGAAGATCAGGAACTCTAGAAGAATTCAGATTTTTAACACGAGAGTAAACGTAAAAAGAAGGTTTTACAAGACTCACGTTAACAATATTGCAGCAGTACGCACACAATCGAAGCGCAGTAAGGATGGCTAGTGTAACTAGCAAGAATACCACGAAAGCAAGAAAAAGAAGTACGCTATTAACTATTAACGTACCTGTCTCTTCCGAAACGAATGAGTACACATCGTCGTGTCGTGCTACCATCGAGGTTGTAAAGTCT
+
49:5:;>8=<=ABB=>??CCIBA@4@@@<@99955.67;;<666=9A@=A@?@::6CCC+B788=B@?;B>??9:8;;@??1@@;>2999'5<@=BBB@?>>00+06<>;@@B7::CBCICCCCCBCCCBB?BBBB?BAA@BBBB=@=@:96:AA@BBBB@DDBBBC??@>?BB=A@@?@8:773:=>>>/>B=@??;;;===6;7;@CB7;7;@AAA@DBABACB<?:???8?BC=ABA???A???BA@ABBBBBBBBBBBBB?BAABBB>A;:898*9><<
@ATNG8:01962:04534
GATGGTAGCGCGACGAGCGTAGACCCAGAAGATCAGGAACTCTAGAAGAATTCAGATTTTTAACACGAGAGTAAACGTAAAAAGAAGGTTTTACAAGACTCACGTTAACAATATTGCAGCAGTACGCACACAATCGAAGCGCAGTAAGGATGGCTAGTGTAACTAGCAAGAATACCACGAAAGCAAGAAAAAAGAAGTACGCTATTAACTATTAACGTACCTGTCTCTTCCGAAACGAATGAGTACGTGTGCGACGTGTCTCCTACCATCGAGGTTGTAAAGTCT
+
///:4::889559:<566<===CCC8BBB@B<?@9:298;;;0//;6::6;637333733$3,333333:;==>5446>===*5925.555&5<<8?666@@669<@<@?;@AA9<;000A>ABCCBBA@@A<;;;@<??A??@@B;?<@::49@@>@B@@<AA@>>??BB?BA:498333(3883222222$2868:=>A>>@@58689<=.6/89;;;6;>>?A<=9=8:??8>?B:==B>>=@@@@00099;9>CC88:9<<<68;:752,2166?@7>>@=
@ATNG8:01969:04551
GATGGTAGCGCATATCAGCGCAGCCCAGAAGATCAGGAACTCTAGAAGAATTCAGATTTTTAACACGAGAGTAAACGTAAAAAGAAGGTTTTACAAGACTCACGTTAACAATATTGCAGCAGTACGCACACAATCGAAGCGCAGTAATGATGGCTAGTGTAACTAGCAAGAATACCACGAAAGCAAGAAAAAGAAGTACGCTATTAACTATTAACGTACCTGTCTCTTCCGAAACGAATGAGTACGATGAGATCTCGTGTGCTACCATCGAGGTTGTAAAGTCT
+
?;?C<?;<@AAA@;;9>?@ACBBBC>CDB>99/7::)/)/::8/5559949499:9;===*=7;@@AA@A<@BB=@ABDDCD5@@<@=BBB9BJIGECCCDCBBB@C@BB@CBC@CCABBCCCCBAABCCFCACCBB@BA@@CCBCAC@@00-0@;;;ABB@BFBCBB?BC?BBB?BA?;:/:88-78887(/837...5577<;@=A===<A=>>B;;6;BAA@@@?B?AAC>CDD?AAACBBBCBBBBAAADAAABBB?;;CA=GA@@88189<887)9?>=
@ATNG8:01969:04557
GATGGTAGCTCTGCTCTGACTCTCGTACTCATTCGTTTCGGAAGAGACAGGTACGTTAATAGTTAATAGCGTACTTCTTTTTCCTGCTTTCGTGGTATTCTTGCTAGTTACACTAGCCATCCTTACTGCGCTTCGATTGTGTGCGTACTGCTGCAATATTGTTAACGTGAGTCTTGTAAAACCTTCTTTTACGTTTACTCTCGTGTTAAAAATCTGAATTCTTCTAGAGTTCCTGATCTTCTGGGCAGACTCTCACACGCCTACCATCGAGGTTGTAAAGTCT
+
//9<7>>BBBBBDFCCCCBDCCBBBCCBBB:;2:@@A=CDACACBBCCIEAGCC;;;:@DCBB@E@DCBCC@@>@494:::'::>??AB9?>@;4;;=8==<???@BB@BBBCGCCD?A@B?B?BC;;;@;;5;@@@=AACCD@@ABBBCCBCBB?BBB@CB?B=??DCDCCCC?B;;;;6;>C;;;;;.;BBBD:;<DBCCCA@@5;;;:*:>>>@<@?BB?BBB;;<B@DACABCEC=@?AA<ADCDBCBB@@@@@;;5;@C<@@@@?@4929@AA;BBAA
@ATNG8:01931:04609
GATGGTAGCGCACACATAGCATACAGTACTCATTCGTTTCGGTAAGAGACAGGTACGTTAATAGTTAATAGCGTACTTCTTTTTCTTCGCTTTCTGTGGTATTCTTGCTAGTTACACTAGCCTTCCTTACTGCGCTTCGATTGTGTGCGTACTGCTGCAATATTGTTAACGTGAGTCTTGTAAAACCTTCTTTTTACGTTTTACTCTCGTGTTAAAAATCTGAATTCTTCTAGAGTTCTGATCTTCTGGGTGTATCAGCTAGTATCTACCATCGAGGTTGTAAAGTCT
+
7///)//79;99;55//////99779;555:<;5:;77.//)//)//799975::///)/)///:5;7:9455:<<7388888'68(---66,7444:399969;6///:;>:><<;==;;7;8=8@;AA;:0000*0>00)0=;;@666<=555<<::7;==9=>:>:=???AAAAB=@;;;;-;9@4:9:9:'9?9999*9?99559555.5555$5555949.555;;;<<<=055::::;7;;=?5<<<<665<555555555;;9;;;;;:3939944(4;:<
@ATNG8:01944:04589
GATGGTAGTGTCATATGAGAGTGTGTACTCATTCGTTTCGGAAGAGACAGGTACGTTAATAGTTAATAGCGTACTTCTTTTTCTTGCTTTCGTGGTATTCTTGCTAGTTACACTAGCCATCCTTACTGCGCTTCGATTGTGTGCGTACTGCTGCAATATTGTTAACGTGAGTCTTGTAAAACCTTCTTTTTACGTTTACTCTCGTGTTAAAAATCTGAATTCTTCTAGAGTTCCTGATCTTCTGGTCTACTACACTGTACTCTACCATCGAGGTTGTAAAGTCT
+
////)/77>@AC=<<<?B>CCBCCCCCBBBCC@BCBK?EH>A?AHCCGDBABCCCC?C@CCCC>A>@AADDCDCC?BBBCB5BB?CCDE<BA@@=@BC?BF9<=BDDI@BCCCBBBB?BCE@E?CCAA@BBA=@BCC@BCCCCCCCCCCCCCBBB@BBB?AC?B>BABBBCCBB?BCEEE;C@B@BBBBB5BBBBB>BBDBBBBBCC?CEFE5DBBBC>B>BC@BCCC@@?@C@BBBBCB=??B>BCCCCEDDDCCBCBCCCCBC@DCCCBA?B=@?@A<AAAB
@ATNG8:01946:04599
GATGGTAGGCACTGCGCACACATCCCAGAAGATCAGGAACTCTAGAAGAATTCAGATTTTTAACACGAGAGTAAACGTAAAAAGAAGGTTTTATCAAGACTCACGTTTAACAATATTGCAGCAGTACGCACACAATCGAAGCGCAGTAAGGATGGCTAGTGTAACTAGCAAGAATACCACGAAAAGCAAGAAAAAAGAAGTTACGCTATTAACTATTAACGTACCTGTCTCTTCCGAAACGAATGAGTACTACTCTCAGAGACACACTACATCGAGGTTTGTTAAGTCT
+
<>>C@DBA=AA?@BCBBBCAAABCG>CCC@DCAB;;5;=A@>BDCC?CD?C@BBB?>><<,=>@?@::9@=:;<4;3:5999(9<6<8>DD7000:;9=99;><<<>6;6:;5://*/8//5B;;>?:996<<<7900=1///:988@>C;??>4:???AB@@:999<>>8>@;@@=0//:333)3.2+.77777$592./)//::://).4...3.3477<5908?;;=:=6948;<7;==7<=B@@@BBCBBB??@BA?>;::8557568=;:;+22'27.5.93//
@ATNG8:01948:04615
GATGGTAGCGAGCGAGTGTGTATACCAGAAGATCAGGAAACTCTAGAAGAATTCAGATTTTTAACACGAGAGTAAACGTAAAAAGAAGGTTTACAAGACTCACGTTAACAATATTGCAGCAGTACGCACACAATCGAAGCGCAGTAAGGATGGCTAGTGTAACTAGCAAGAATACCACGAAAGCAAGAAAAAGAAGTACGCTATTAACTATTAACGTACCTGTCTCTTCCGAAACGAATGAGTACGATGAGATCTCGTGTGCTACCATCGAGGTTGTAAAAGTCT
+
//9:39899:<<===??@DDBCCCCACCC?@@?998.44(/8:///:69:5;48<999999(;8=CCCDCCCBBA9@<;;;:;';@<A4::46<<7=965<AA;;59>>>;?AC=ABAABCCCBBBCCCCCC@BBCB?BBAAAA@@=B?C;;8;@@?CC@@?ACBBCF@BB?BBB?BBAA@:@@>;==>=?.<A<A???EE@@@=A;>>AD5858>BBB?BBBBBCB@B@AAA<AAA>ABCFDCCAAABBBBBBA@@CBC>:;AB<@>>=>=5:4:8888)9===
@ATNG8:01960:04616
GATGGTAGTGCGTGAGAGAGAGACCCAGAAGATCAGGAACTCTAGAAGAATTCAGATTTTTAACACGAGAGTAAACGTAAAAAGAAGGTTTTACAAGACTCACGTTAACAATATTGCAGCAGTACGCACACAATCGAAGCGCAGTAAGGATGGCTAGTGTAACTAGCAAGAATACCACGAAAGCAAGAAAAAGAAGTACGCTATTAACTATTAACGTACCTGTCTCTTCCGAAACGAATGAGTACACATCGTCGTGTCGTGCTACCATCGAGGTTGTAAAGTCT
+
8:<?@BCCCCBBCCDCCCAA@BAAB;@BB@EABA65058<@A:99C@BB>B??>;?>???.?9AAA:99BBBBC;@ABCHLE5BA=B5;;;-;CEACCCGBBBAA?A@ED@BCC@DCAABDCCCCCBABCCD@@@AA=@?AACBAA=A?B;;9;DCCCCBB?AAABBB?BB?BBB>AAA@@9??<9=>>>=.:=8=?>>@@@??:=:=>??6;5;>A@@>@ABBCBB>A=A@A;@::89BBDBCBBBBACCBCCBAACBBBBBBB?BAAABB?B=A??>8?@@A
@ATNG8:01928:04658
GATGGTAGATATATGCACGCTCTACCAGAAGATCAGGAACTCTAGAAGAATTCAGATTTTTAACACGAGAGTAAACGTAAAAAGAAGGTTTTACAAGACTCACTTTAACAATATTGCAGCAGTACGCACACAATCGAAGCGCAGTAAGGATGGCTAGTGTAACTAGCAAGAATACCACGAAAGCAAGAAAAAGAAGTACGCTATTAACTATTAACGTACCTGTCTCTTCCGAAACGAATGAGTACGTGTGACGTACGTGAGCTAATCGAGGTTGTAAAAGTCT
+
AC@A665<@?=@@966@;66ACBBB@BAD@BBDBBA?A?AB???BB<?>=A?BBBBBBBB3B?C>:99ABBBBC>AA??@@@,@@<>5999&9@@7<BCCCCCDE@EA;;6;;;4;AA<;;ABAAACCCBBB?AAAA@CDAAAAAA=A?:789===??@@A?BBBB??<??9>BA277988(3783/////$//(/963;98:5;C<;;;B=B=;;;>?:=A>887:8<5:88.500)/--8-//9///688<;;;<<<====B>BBBCC??;?8888(79==
@ATNG8:01977:04673
GATGGTAGTACATGATAGACGACACCAGAAGATCAGGAACTCTAGAAGAATTCAGATTTTTAACACGAGAGTAAACGTAAAAAGAAGGTTTTACAAGACTCACGTTAACAATATTGCAGCAGTACGCACACAATCGAAGCGCAGTAAGGATGGCTAGTGTAACTAGCAAGAATACCACGAAAGCAAGAAAAAGAAGTACGCTATTAACTATTAACGTACCTGTCTCTTCCGAAACGAATGAGTACTGCGTCTCACTCTCGCCTACCATCGAGGTTGTAAAGTCT
+
BCCB@CCBCBBBCBBBBBBB999@@8<=A@CB@@=B7975<<@?@@?BA>B=??A;;;;;*9=<BBBDEGGCCB;A?;::::*;E@FACCC<ECCACCCCBBA@@;@=@@>BCC@CCBACCCCBBBBBBDECBCD@@<@AAAAA@@;A?BBB@BCCA@CCC@DBB@@@=@C?B??=????A;>=>9:9999(8@;A8::CCCCC?@<@C==8=9=?BBB@CCBBBBB>A?ABD=@@@>???BBBBAAABBFCCCBBBCCBB@BCEACBBACC8:5:===9@AAA
@ATNG8:01932:04728
GATGGTAGATACTCGCTGATACACCCAGAAGATCAGGAACTCTAGAAGAATTCAGATTTTTAACACGAGAGTAAACGTAAAAAGAAGGTTTTACAAGACTCACGTTAACAATATTGCAGCAGTACGCACACAATCGAAGCGCAGTAAGGATGGCTAGTGTAACTAGCAAGAATACCACGAAAGCAAGAAAAAGAAGTACGCTATTAACTATTAACGTACCTGTCTCTTCCGAAACGAATGAGTACGAGAGAGCACACGTGTCTACCATCGAGGTTGTAAAGTCT
+
44995:>BB@<<<666;;==<<???<?=B:==8=00)/6:::<=BB@===??A@>:9999(98<?:@@AABBCC:739=9==,9=9=.99909@A@ABACBBBBB?B@BB?BHK@CB?@ACHGCCCDJCCBB>AA;;7:??@BBBB?B?AAA>@?@BCKEC?BBBBBA>AA=@AA499???5=;93:?AAB/>><@???@@@AA3838=>>5;6;=A;:5:;:::BB@C?CCD>AAA=???BBCFCDCBB=>ABBB?@;A>>>@@<???AAA<@<@AAA:;;;=
@ATNG8:01934:04688
GATGGTAGGAGACACGTCGCACACGTACTCATTCGTTTCGGAAGAGACAGGTACGTTAATAGTTAATAGCGTACTTCTTTTTCTTGCTTTCGTGGTATTCTTGCTAGTTACACTAGCCATCCTTACTGCGCTTCGATTGTGTGCGTACTGCTGCAATATTGTTAACGTGAGTCTTGTAAAACCTTCTTTTTACGTTTACTCTCGTGTTAAAAATCTGAATTCTTCTAGAGTTCCTGATCTTCTGGATACACTCATGTGCACCTACCATCGAGGTTGTAAAGTCT
+
;;?<8<=B?BCBCCCFDDCBCCCCCCGDDCDB?BBBB>BC@D@BCBCDCC?CDCCB@C?BBA@=@?BBCBBBCAA>@BBBB3AA;@9:9,3<<?5?7829B?BBBBA@<??BBDDCA;AAC=D<>><<9::?<@BAA8=<A@???@@AA@@:::=7<==:>?<@<AA@@@@@@A:>>@@@6@;>8=AAAA.AA;;;6;<<<>>><;:49<9<.<>>>A<A<AA=>>>>??=;A;A>>>==9=@@;AAA=>>>>>>>@>>@A<@>>;=:::@@;@<????8>>>=
@ATNG8:01954:04695
GATGGTAGCTCTGCTCTGACTCTCGTACTCATTCGTTTCGGAAGAGACAGGTACGTTAATAGTTAATAGCGTACTTCTTTTTCTTGCTTTCGTGGTATTCTTGCTAGTTCACTAGCCACCTTACTGCGCTTCGATTGTGTGCGTACTGCTGCAATATTGTTAACGTGAGTCTTGTAAAACTTTCTTTTTACGTTTACTCTCGTGTTAAAAATCTGAATTCTTCTAGAGTTCCTGATCTTCTGGGTCTACGCTCGTCGCGCTACCATCGAGGTTGTAAAGTCT
+
99:<7<>BCCCBBBDGCBBBAA@BC@?>CB:;6:BBB>BC@B?BBDCECCACCCCB?B@BECC?C@BBACDCCBB@CCCCC1BB?B@AA<@CCC@BBD?CB?BBBCBB@CD@A@BB?CD?B?BDCCBBBC@BBCD@BBBBC?@?CBBBBAAAC?CBA=BC?C?ABCCGFCBB?BEEED:BBD=BBBBB2BCBBC>BBCDBBBAA@5;;:;);BBBB@B?BB@BBCDB??>??BBDCCB=??BB=BBBBBBBCCA@ABBBBBBC?BBBBBC=A=???B>CBAA
@ATNG8:01970:04708
GATGGTAGCTATACGTATATCTATGTACTCATTCGTTTCGGAAGAGACAGGTACGTTAATAGTTAATAGCGTACTTCTTTTTCTTGCTTTCGTGGTATTCTTGCTAGTTACACTAGCCATCCTTACTCGCGCTTCGATTGTGTGCGTACTGCTGCAATATTGTTAACGTGAGTCTTGTAAAACCTTCTTTTTACGTTTACTCTCGTGTTAAAAATCTGAATTCTTCTAGAGTTCCTGATCTTCTGGAGATACACATGATACTCTACCATCGAGGTTGTAAAGTCT
+
////)///77:;;;>>>@@>>>@955556<>>5:595)5;5:7@A@@966=?>=>?49.9<>?9?>@A@BCD?8=8BBBBB1?<6>>:=1;>::49?@<@B>:99>@>;>733325=;>>>9>;@@878:7;:588--(---2..255558=7679565528:;@<>>B>==?==8=;;;;/;:>988888(8=:>>2:::/-----6/6898)7555=050586@>>9777276<;=<<=:8;;5666@====<=@@@>>>@BBB=6337--)-)--77.7:;=
@ATNG8:01936:04731
GATGGTAGTGCGTGAGAGAGAGACCCAGAAGATCAGGAACTCTAGAAGAATTCAGATTTTTAACATCGAGAGTAAACGTAAAAAGAAGGTTTACAAGACTCACGTTAACAATATTGCAGCAGTACGCACACAATCGAAGCGCAGTAAGGATGGCTAGTGTAACTAGCAAGAATACCACGAAAGCAAGAAAAAGAAGTACGCTATTTAACTATTAACGTACCTGTCTCTTCCGAAACGTGAGTACGAGAGAGCACACGTGTCTACCATCGAGGTTGTAAAGTCT
+
8:==?BBCCCCDDCCCCCFCCBCBC@CBB@BBD;;67?5:>;9:5=8<?;?=::7;8;;;):6:>88><888<<;3;;/////$//(/(//(/8;4;?=::7928169==9>>>:>???CCCCCBBCCCCBB?BCBC>BABBBBBB>B?B??<>BBABBBB?BBBCA@=AB?@A@<>@999+9:9988889(7<9>===BA@888)87:::>1818<A@@<@CBBBBB@F?CBB=B:::AAAAAABBABADDAB@BBBB@BB=><>AAAA>:=<@@@@8@<8/
@ATNG8:01939:04769
GATTAGTGTGTCTCTGAGAGTAGTACTCATTCGTTTCGGAAGAGACAGGTACGTTAATAGTTAATAGCGTACTTCTTTTTCTTTGCTTTTCGTGGTATTCTTGCTAGTTACACTAGCCATCCTTACTGCGCTTCGATTGTGTGCGTACTGCTGCAATATTGTTAACGTGAGTCTTGTAAAACCTTCTTTTTACGTTTACTCTCGTGTTAAAAATCTGAATTCTTCTAGAGTTCCTGATCTTCTGGTATGACTAGTGTACTACATCGAGGTTGTAAAGTCT
+
BDD@CCDBABBCCCBCCBDDDDDBBBBBBC@CBBB<BB@D?BBBBDCC@CCCCC@C@CBBB?C?CECFB:9;C=;;;;;*499094595*9CBC?C;;:;C@CDCCBC@CCCCCCCC@CDC?C=CCBBBBBB@DA@?>ACCCBCCCCAAACCACB?BBB=BC?C?ABBCCCCCCACBBBB7A>B;;;:;:*:CABB>BCCDCCCBCB=AA@A0ABBCL?C?BC@CCBAA@B?B@CCCCDD<??CADCDBAAACCCCABBBBBCCCCCC?B?AAAB=C@@@
@ATNG8:01972:04774
GATGGTAGCATCATGCATATCTCACCAGAAGATCAGGAACTCTAGAAGAATTCAGATTTTTAACACGAGAGTAAACGTAAAAAGAAGGTTTTACAAGACTCACGTTAACAATATTGCAGCAGTACGCACACAATCGAAGCGCAGTAAGGATGGCTAGTGTAACTAGCAAGAATACCACGAAAGCAAGAAAAAGAAGTACGCTATTAACTATTAACGTACCTGTCTCTTCCGAAACGAATGAGTACTGCGTCTCACTCTCGCCTACCATCGAGGTTGTAAAGTCT
+
CLDC?CCCCDDDDBBBCBBBBBBBB?BBC@DBB@?@?A?ABCBBBCABB?B@AAACCCCC3C?BBBAAABBBBB<@?>@@@>,>@;A5;;;.;EE@ABBBCCDED>B@CD@BBC?AA??BCBCDBBBCCAAA@DDCC?BBBBAAAA>B@CBB?BCCCAADA=AAACCB?BB>AA@<@@999+9?@;98888+8@;@;::CBB??<@<>>AA7:6:=A@A?CBBBABA?C?CCD>C9979CBBBCCBBBB@@@BBBBBBBCB@BBB?BBBBBB@B?B@@@8@9:9
@ATNG8:01974:04748
GATGGTAGCACGAGTCACTCATATCCAGAAGATCAGGAACTCTAGAAGAATTCAGATTTTTAACATCGAGAGTAAACGTAAAAAGAAGGTTTTACAAGACTCACGTTAACAATATTGCAGCAGTACGCACACAATCGAAGCGCAGTAAGGATGGCTAGTGTAACTAGCAAGAATACCACGAAAGTATGAAAAAGAAGTACGCTATTAACTATTAACGTACCTGTCTCTTCCGAAACGAATGAGTACAGAGAGTACGATATGTCTACCATCGAGGTTGTAAAGTCT
+
95:<8=><<6==>CDCE@666;;;<5545.55><66469===;;:;8<;8:.////////$/48///:333;9:923339999)44258===188<6:<88==<;<48:?@<@@=7;<<<BBBCCDDDDDDBB?AB::5:>?>?AAB7@;@@?8>885?;=B@BBBBBB?BB@BB=7@=:370../68:::<)::7;>=>>>C654554454:?<???AA?B888?BC:?:888*7<<5777@@AAAB>?>>BBB><@@==>>>@@<@;==;<7<-//9=46558
@ATNG8:01932:04809
GATGGTAGCTCGCTGATGATATCTCCAGAAGATCAGGAACTCTAGAAGAATTCAGATTTTTAACACGAGAGTAAACGTAAAAAGAAGGTTTTACAAGACTCACGTTAACAATATTGCAGCAGTACGCACACAATCGAATCGCAGTAAGGATGGCTAGTGTAACTAGCAAGAATACCACGAAAGCAAGAAAAAGAAGTACGCTATTAACTATTAACGTACCTGTCTCTTCCGAAACGAATGAGTACTATAGACTATCTGAGACTACCATCGAGGTTGTAAAGTCT
+
--996??CB==>;;;B=<@@@9555.5;<7<<<<<@8@?988///;6998;633333333$31373333:333<17755555$5:496;==0<<<=;@?@9<;55058::7:>:8<BBABDCDCCCB@AAED@CCCC?BBBCCAAA?C@CBB?BCCCCCBB?BBBBBB?BB@AAA?BBBDD>CBC?AAAA@2@>;???@>>>AB<A:>===:=<@ACCBABCBBCBB@C@BBB=BBB?CCCBBBCBBBBBBBB==ABC???BBAA>ABBBBB?B?AAAC>C@?@
@ATNG8:01940:04798
GATGGTAGGTGCAGCTATGAGATGTATCCAGAAGATCAGGAACTCTAGAAGAATTCAGATTTTTAACACGAGAGTAAACGTAAAAAGAAGGTTTTTACAAGACTCACGTTAACAATATTGCAGCAGTACGCACACAATCGAAGCGCAGTAAGGATGGCTAGTGTAACTAGCAAGAATACCACGAAAGCAAGAAAAAGAAGTACGCTATTAACTATTTAACGTACCTGTCTCTTCCGAAACGAATGAGTACGAGAGTCAGAGCAGAGCTACCATCGAGGTTGTAAAGTCT
+
97//)//43959-----86A0//;///4./993/0/9=>;?:>CCCCAA=AB?B=AC@;5555$58><5659<4444)4999<==+=>9>:B>>>+>@@=9:49:>>BB@B?CC?A@@8><><ABCCBCBBBCCDC@CBBB@BBB@??:920;>00+0:>=?F<A>BBBCBB@BC?BBB:>>9::,759466767(253;;@999>//)/5/////)/)/8=?>=@B?@A@@<<:CCC=AAB@DCABBDBB???9:9??>????<88:33/7B?8896=*//66.;;;:
@ATNG8:01951:04792
GATGGTAGTGTGTCTCTGAGAGTAGTACTCATTCGTTTCGGAAGAGACAGGTACGTTAATAGTTAATAGCGTACTTCTTTTTCTTGCTTTCGTGGTATTCTTGCTAGTTACACTAGCCATCCTTACTGCGCTTCGATTGTGTGCGTACTGCTGCAATATTGTTAACGTGAGTCTTGTAAAACCTTCTTTTTACGTTTACTCTCGTGTTAAAAATCTGAATTCTTCTAGAGTTCCTGATCTTCTGGGTATGAGTGACTCGTGCTACCATCGAGGTTGTAAAGTCT
+
////)/787<==;6666ABBBBBBBCBB@><<+//;;8;;:?:=666;;@=B@@@@6;9@>;=5?=??;9665665;;===+==9=CCC<A:?;155>9;><@@A@BC@CBB@@@9949BB?B@CBBBBCBC@CCCC@ICCECCCCCECBBBBBA?A;;5;;5;>A;;;CBBBCABCCCB7A=A=;;<;<*;CCCF>CBCCCCCBBC@CCCC5BBC;;:;@BB?B@AACAA>A?AAABBB?@@@@;@BBBBBBBC;;;???:;9>::97<87189=?AC?BBA@
@ATNG8:01958:04799
GATGTAGGACGAGCGTCTGAGAGGTACTCATTCGTTTCGGAAGAGACAGGTACGTTAATAGTTAATAGCGTACTTCTTTTTCTTGCTTTCGTGGTATTCTTGCTAGTTACACTAGCCATCCTTACTGCGCTTCGATTGTGTGCGTACTGCTGCAATATTGTTAACGTGAGTCTTGTAAAACCTTCTTTTTACGTTTACTCTCGTGTTAAAAATCTGAATTCTTCTAGAGTTCCTGATCTTCTGGGCTGCGCTGATATGCGCTACCATCGAGGTTGTAAAGTCT
+
AB@A@BB@BB;96@ABBBBCBCC@CBBBFBC>A@@@<AC@C@CDDDDCC@CCC999:?ABCB@DABBBCCBBBC@CDDDD5BB>@@BB:@CAA=ABB=BF:;;BBBB@CCCBBCCC?ABB<@<ABBACCCCACBBB@DCBB@@@CBBCCCCCCC?BBC?BC@C>AACCCCCCJACAAAA9@=B=BBBBB2BCBBB>CICCCCCCCD@CBBB2AAAAA8;6:B?BBBCCCC?C?CBBCCC6:8B?6?:;;@BABB;;<CHICCCE@@@BBCC@C?@ABC>D::;
@ATNG8:01969:04793
GATGGTAGGAGACACGTCGCACACGTACTCATTCGTTTCGGAAGAGACAGGTACGTTAATAGTTAATAGCGTACTTCTTTTTCTTGCTTTCGTGGTATTCTTGCTAGTTACACTAGCCATCCTTACTGCGCTTCGATTGTTTGCGTACTGCTGCAATATTGTTAACGTGAGTCTTGTAAAACCTTCTTTTTTACGTTTACTCTCGTGTTAAAAATCTGAATTCTTCTAGAGTTCCTGATCTTCTGGGTCTACGCTCGTCGCGCTACCATCGAGGTTGTAAAGTCT
+
;<CD?BBC@CCBBBBCBCBCCDEFDBBBCC;;5;;;;6;E@D?A@@BBBB@BAA;;6;=??>B=A?ABBBBDBBA>==>=?.>@?BABB=BBBB?BBB?BB=@@BBBB?DCCCAA;=7;AA;A;><<<<===<@A@@;?AD;CA889@BCBC@@@=@;;7;>;?;>>==B>><<3::<<<2<9>48/////%/:<<;///=====A;;5:<==+<;;;A=A=BA;>>@A==><B<A?>@AD<A><<9>@@@B888==>88:@===A=C@@>;:5:1:::;1;>>>
@ATNG8:01946:04867
GATGGTAGTATCTGCACACTCTGTCCAGAAGATCAGGAACTCTAGAAGAATTCAGATTTTTAACACGAGAGTAAACGTAAAAAGAAGGATTTTACAAGACTCACGTTAACAATATTGCAGCAGTACGCACACAATCGAAGCGCAGTAAGGATGGCTAGTGTAAACTAGCAAGAATACCACGAAAGCAAGAAAAAGAAGTACGCTATTAACTATTAAACGTACCTGTCTCTTCCGAAACGAATGAGTACACACTCTCATATGACACTACATCGAGGTTGTAAAGTCT
+
899;89:945==566@@@?==?===<>@@:==@@::6:=BABCBAC?BC?C:??=;;;;;,;5;=990//////(///:;;;+9727)////&/994<;;;=BABC?B@BA>A;;6:@??ABCACA;;:A;99<=;99.4:99<=88359<@@9;?949<377(78;>771394;33.397;;3333333337'..(..//:8888)/).988266.57=@@:>>999<=8<9???9878=?===///88873//...6./3888888:;;8884847333(3777
@ATNG8:01961:04833
GATGGTATCGCACACATAGATACAGTACTCATTCGTTTCGGAAGAGACAGGTACGTTAATAGTTAATAGCGTACTTCTTTTTCTTGCTTTCGTGGTATTCTTGCTAGTTACACTAGCCATCCTTACTGCGCTTCGATTGTGTGCGTACTGCTGCAATATTGTTAACGTGAGTCTTGTAAAACCTTCTTTTTACGTTTACTCTCGTGTTAAAAATCTGAATTCTTCTAGAGTTCCTGATCTTCTGGGTCTCTCTCTCACGCACTACCATCGAGGTTGTAAAGTCT
+
;;;;8<>>@@???>>>??>??@666@:977//)////)/<495;=><===7;;=<@8@699@<7<8;?;==<<<<7;;>>>+==:;78?80//:)//5.59266@@>@:>BCE@@@C@AAA?B@BBBB@@;;5;AAC@CBAAA@AAA;;:AAABB?BBC?@@<@<@BCCCCDCE?@ACDD6;5;=AA@@A,BACCF?CBBCCC@A=>29999'9>>9945=@?<AAABBCC?B@BB?BAA59:>?5>@A@>@A;;:::954499@:>>?<<<7<68377(333:
@ATNG8:01973:04841
GATGGTAGCTCTGCTCTGACTCTCGTCTCATTCGTTTCGGAAGAGACAGGTACGTTAATAGTTAATAGCGTACTTCTTTTTCTTGCTTTCGTGGTATTCTTGCTAGTTACACTAGCCATCCTTACTGCGCTTCGATTGTGTGCGTACTGCTGCAATATTGTTAACGTGAGTCTTGTAAAACCTTCTTTTTACGTTTACTCTCGTGTTAAAAATCTGAATTCTTCTAGAGTTCCTGATCTTCTGGTGAGATATGCATGATGCTACCATCGAGGTTGTATAGTCT
+
//77279@@AB>CCBBBAAABBA;9:AABBC?CCCE=CB@C@CCCCCBB@CCBBC@C?BA;:5;<@ABBBCCBB=@@<=<,;;6:ACC>@ACCACCC@DC?@@AA@@>ADCCBBCC?BCD?C@CC@??AAA?@BCC=@@BCCABBBBBBBBAAC?CCC?AC?B?BBCCBCCCD@CCGGG;A=@=;;:::*:ABBC=BBBBBBAABC@FDDD5DA@AE@C?BB@CDDBBBC?B@BBBBBB=@?A=@@@BBBBCCCCBCBB::;CD@C???AC=C=??AABAABB
@ATNG8:01977:04875
GATGGTAGCAGACGTGACAGAGCGCCAGAAGATCAGGAACTCTAGAGAATTCAGATTTTTAACACGAGAGTAAACGTAAAAAGAAGGTTTTACAAGACTCACGTTAACAATATTGCAGCAGTACGCACACAATCGAAGCGCAGTAAGGATGGCTAGTGTAACTAGCAAGAATACCACGAAAGCAAGAAAAAGAAGTACGCTATTAACTATTAACGTACCTGTCTCTTCCGAAACGAATGAGTACTCTCAGACGCTCGTCCTACCATCGAGGTTGTAAAGTCT
+
///8+//=>>>>======66665994555.45<5559<7:79:9///5050-/-55555'50-//889344:;19955555$55.54;;;0;;?9==@<;>>8<2:299.39:)/////77===::94444.489:7444;94334:48//)/////::9683338<6:<6:==283326'228377887(66.22222555505497..)..3899;7;9////94:3788.733,37888///8/.257722255596;550565555164222906665
@ATNG8:01928:04915
ATGGTAGCTCTGCTCTGACTCTCGTACTCATTCGTTTCGGAAGAGACAGGTACGTTAATAGTTAATAGCGTACTTCTTTTTCTTGCTTTCGTGGTATTCTTGCTAGTTACACTAGCCATCCTTACTGCGCTTCGATTGTGTGCGTACTGCTGCAATATTGTTAACGTGAGTCTTGTAAAACCTTCTTTTTACGTTTACTCTCGTGTTAAAAATCTGAATTCTTCTAGAGTTCCTGATCTTCTGGATATGAGTGACTCGTGCTACCATCGAGGTTGTAAAGTCT
+
56?;@=BBCCAA@?BC;9:CA@>AA@@AD;;8;BAA<BB?A?C:<;CBB>BAA;;9:;A@CC@C@CBBAB;;9@=AAABB0;;59;==5<80/)000+/;88=ACCC@CCCCBBCE?A@@=@?BBBB;;;B=AAAA=B@@@@ABAAAAAAAABD?CBC?BC?F?BCBBBCIHC@BBIIF<B?A=;;;;;*;CCBB7;;B;;9==9:.9444$4445:7;:??;=BB???@>B<AABCCB=>?CACCBBBCBBA@@BBBB@@@CC?AAAA?<8=8877A;AAA@
@ATNG8:01930:04914
GATGTAGCGAGCGAGTGTGTATACCAGCAAGATCAGGAACTCTAGAAGAATTCAGATTTTTAACGACGAGAGTAAACGTAAAAGAAGGTTTTACAAGACTCACGTTAACAATATTGCAGCAGTACGCACACAATCGAAGCGCAGTAAGGATGGCTAGTGTAACTAGCAAGAATACCACGAAGCAAGAAAAAAGAAGTACGCTATTAACTATTAACGTACCTGTCTCTTCCGAAACGAATGAGTACCTCTCAGACGCTCGTCCTACCATCGAGGTTGTAAAGTCT
+
9//5:444=;;:>=655555////)////3787;;<7@75739333,37,3,33555:::$5.55<9;;;;=:>:6==999:*5<7<.555&555.5995<BBBB@B?AA=@=?;?@@?BBBBCBCBCBBAA<@AAA@CBBBCB;;9;>B;:8:A@?@A@C@CAA?BB=@A=@@@;@?00,/664//////#/906///66A:88<:99;A<@=@CDBC?BB;;;CC@C@CCE=@?C?BBGBCBB????CCCCB9999:8A=AAB=@;7///)/)//6606=;@
@ATNG8:01938:04925
GATGGTAGCGCATATCAGCGCAGCCCAGAAGATCAGGAACTCTAGAAGAATTCAGATTTTTAACACGAGAGTAAACGTAAAAAGAAGGTTTTACAAGACTCACGTTAACAATATTGCAGCAGTACGCACACAATCGAAGCGCAGTAAGGATGGCTAGTGTAACTAGCAAGAATACCACGAAAGCAAGAAAAAGAAGTACGCTATTAACTATTAACGTACCTGTCTCTTCCGAAACGAATGAGTACCTCTCAGACGCTCGTCCTACCATCGAGGTTGTAAAGTCT
+
AB@@<@;:<BCCEEBCCCCBBBBBB>BCCBDDEG@@>@?BBCCCDC?BC?C?CCCCCCCC1C?CCFCBBCBBBC;A?:9999*;C>C4;;<.<DB?CCCBBBB:98:?BC?CBB=@?BCCCBCCCCCCCCCC@CDCC?BBBBDDCC?C@C@@<@BBCCBBB@AABBAA?BB?AAA>@ACCC:@8828<>>?2@A>@999CCAAD;@;?@AA:>:=@DBB@CCBAABC>A?ACD<BBB@BBCBBAC?AA@ABBCCCAABDAA;>>><???===1808=<;5=>::
@ATNG8:01956:04909
GATGGTAGCTCACGTACGTCACACGTACTCATTCGTTTCGGAAGAGACATGTACGTTAATAGTTAATAGCGTACTTCTTTTTCTTGCTTTCGTGGTATTCTTGCTAGTTACACTAGCCATCCTTACTGCGCTTCGATTGTGTGCGTACTGCTGCAATATTGTTAACGTGAGTCTTGTAAAACCTTCTTTTTACGTTTACTCTCGTGTTAAAAATCTGAATTCTTTAGAGTTCCTGATCTTCTGGGATGTGTGCGCAGTGCCTACCATCGAGGTTGTAAAGTCT
+
:;:9.4=ABBCCECCCACBCCCCCCCCCCCCC@CBBE>CC?C?BB@@CCCCCCBBB?B?BBBB?B?BCBBCCCCC?BBBBB1BCACCCC>CDAB?BBDAFD>A@BCCDBCCCCDDBB=BCC?C?CCCEBBBA<ABBB?CCCCCBBBDDBBDBAAB?BCC?BB?C?AACCCECCC=A999969=@=@@@@@1@BCCC=BBBBFCCCCB?BBAB2AABBC@D?BBD=CCCCC@C?AAABCC@CBEH@C::9CCCCCCCBCCC@C@@>ACCCCC?B>A@CG>BB97
@ATNG8:01965:04913
ATGGTAGGCGAGAGTGAGACGCAGTACTCATTCGTTTCGGAAGAGACAGGTACGTTAATTAGTTAATAGCGTACTTCTTTTTCTTAGCTTTCTGTCGGTATTCTTGCTAGTTTACACTAGCCATCCTTACTGCGCTTCGATTGTGTGCGTACTGCTGCAATATTGTTAACGTGAGTCTTGTAAAAACCTTCTTTTTACGTTTACTCTCGTGTTAAAAATCTGAATTCTTCTAGAGTTCCTGATACTTCTGGTCTTACACACTCGCTTCGCTACCATCCGAGGTTGTAAAAGTCT
+
8::7=5;5:=9956;;==>666<>;;;>>==9AA@C8?@;?:>?==999.9488616)/)///)/389::@==8B?88887'7@333B;;5:88...33331553773....'-22...5538::;A5589885767?>>A;;>;;@>=>>>AA>=88//6//*/84959=>;:7<990555555'549655555'59775,5552228;;=15555'3///7/5/796;<<;=>><A:<893333),,602220-**,****222,3777974722,222,2,26777-7=<@
@ATNG8:01932:04961
ATGGTAGTACATGATAGACGACACCAGAAGATCAGGAACTCTAGAAGAATTACAGATTTTTTACACGAGAGTAAACGTAAAAAGAAGGTTTTAACAAGACTCACGTTAACAATATTGCAGCAGTACGCACACAATCGAAGCGCAGTAAGGATGGCTAGTGTAACTAGCAAGAATACCACGAAAGCAAGAAAAAAGAAGTACGCTATTAACTATTAACGTACCTGTCTCTTCCGAAACGAATGAGTACAGAGAGTACGATATGTCTACCATCGAGGTTGTAAAGTCT
+
//9.45<>=B966??>>@AA@@@>5>66.5;<;55.57445:44/1//)/)//7;=>A>>>&;:>543;33333(3344444$4/)/4:::&/)-6055--/669:4:688:<@B8;<A<CEBBCBCCCCDBB=A;:;:>@@@CCBA?B=;;::>@>?@AAB=??CC::99??A9858=;;@700/066;;;;&;<6=<<>BB>AA0537==<3:3:9;:99>?:;;?@=?<A@@9?00,000;>@BBBBBBBBBA?>887;;@00/6:338779=.2555.5777
@ATNG8:01934:04960
GATGGTAGCTCGCTGATGATATCTCCAGAAGATCAGGAACTCTAGAAGAATTCAGATTTTTAACACGAGAGTAAACGTAAAAAGAAGGTTTTACAAGACTCACGTTAACAATATTGCAGCAGTACGCACACAATCGAAGCGCAGTAAGGATGGCTAGTGTAACTAGCAAGAATACCACGAAAGCAAGAAAAAAGAAGTACGCTATTAACTATTAAACGTACCTGTCTCTTCCGAAACGAATGAGTACACACTCTCATATGACACTACCATCGAGGTTGTAAAGTCT
+
@@CB>?<CBA>C>;<;>?>>@A@>>:BCC?@@@?B@;@=9958@@C@CC?C???999@@@.A?BBB@BBBB?@?:>=@DDDD5BB@B@IIG<CCC@;;;@BBA@A>@@CD@CCC?@@@BCCCHBCCBBBBDA>A;::58=????>B>A@C;:99BBACBAA>ABBBBB?BC=9999=<<89.7771677777%7=:@>>>@@>>>;?7:9>>088)8=AAA?CB???CB?B?ABB<AAA@BBCCBBCBBB>===@@@>>BBAA>???6>??;<82;88255(3877
@ATNG8:01937:04944
GATGGTAGTCTCAGATAGTCTATAGTACTCATTCGTTTCGGAAGAGACAGGTACGTTAATAGTTAATAGCGTACTTCTTTTTCTTGCTTTCGTGGTATTCTTGCTAGTTACACTAGCCATCCTTACTGCGCTTCGATTGTGTGCGTACTGCTGCAATATTGTTAACGTGAGTCTTGTAAAACCTTCTTTTTACGTTTACTCTCGTGTTAAAAATCTGAATTCTTCTAGAGTTCCTGATCTTCTGGATAGCGACGCGATATACTACCATCGAGGTTGTAAAGTCT
+
A:;:8@=;CA;5555;;<;;;==;;@@;<>BC?A;;;7;>:A:><<9555.4999904.9:98193>><<;9;::)/////$00+/8880335616<@:@A666BE>@9>CB?@>9949@A4989BB@B>@@=;99?=B;:;AAB;;;@?995?=8999<>?2804455==;;;7:9555&5.5.55555$59599,555599556;7;?>>+>666=:?9==9==A?;;>9B?BBBBCC=??B?BB@@A@BAAB;;::;:>?>=9?988?>;?573<=5>BBB
@ATNG8:01950:04938
GATGGTAGTATATCGCGTCGCTATCCAGAAGATCAGGACTCTAGAAGAATTCAGATTTTTAACACGAGAGTAAACGTAAAAAGAAGGTTTTACAAGACTCACGTTAACAATATTGCAGCAGTACGCACACAATCGAAGCGCAGTAAGGATGGCTAGTGTAACTAGCAAGAATACCACGAAAGCAAGAAAAAGAAGTACGCTATTAACTATTAACGTACCTGTCTCTCCGAAACGAATGAGTACATAGATATACGTATAGCTACATCGAGGTTGTAAAGTCT
+
CBBC?CCCBBBBCCCCAABCDECBB?BDD@CCCDCC@CBBCCCCC=BB@C@DDC@@@@@1?>BBBABBBC?>=5;>99:::*;B>C5<;;6;BC?BBBBCDEDC>A>CC@CBA=AAAABECCCDDDCCCAA@CBBB<@@BBBBBB>C?BBB?BC@A@CCA?AAAAAA?BB?>>>>AABAA5=;;5:==>?/?@<A888?@AAB<?<??@@<><>ABBB?BCBBBBBB?BCD:AAC?BBAACACCCA@@@>>>===AA>>:88<DCAAA@:;:>=@@9===>
@ATNG8:01966:04969
GATGGTAGTGTCATATGAGAGTGTGTACTCATTCGTTTCGGAAGAGACAGGTACGTTAATAGTTAATAGACGTACTTCTTTTCTTGTCTTTCTGTGGTATTCTTGCTAGTTACACTAGCCATCCTTACTGCGCTTCGATTGTGTGCGTACTGCTGCAATATTGTTAACGTAGTCTTGTAAAACCTTCTTTTTACGTTTACTCTCGTGTTAAAAATCTGAATTCTTCTAGAGTTCCTGATCTTCTGGAGATATCATCAGCGAGCTACCATCGAGGTTGTAAAGTCT
+
//996:;==@:;;666<<<?=A@C@:966<<<8654:144.549999955.55;9=9>?BBBB9@;@?0////;:;.4444&44.44/8;.////9499:6<<7444<BC@CCCCCFCC@BBC?@?ADAA@BAA>ABBB:;;CBDABAMGBABAAAC@DCD?DD?B?B@@@@BBA>A;;;;.;5;=@@ABB0A@ADF>CCCDDAAABB=@BBB0BCCCC9;:;D?BBBBCCC@C@CBCBBB?@A@@CCDDDBBBAAAAAACCBBBD@D@@@@?=A?BBBF>DCCC
@ATNG8:01977:04976
GATGGTAGTCTCAGATAGTCTATAGTACTCATTCGTTTCGGAAGAGACAGGTACGTTAATAGTTAATAGCGTACTTCTTTTTCTTGCTTTCGTGGTATTCTTGCTAGTTACACTAGCCATCCTTACTGCGCTTCGATTGTGTGCGTACTGCTGCAATATTGTTAACGTGAGTCTTGTAAAACCTTCTTTTTACGTTTACTCTCGTGTTAAAAATCTGAATTCTTCTAGAGTTCCTGATCTTCTGGGTCTCTCTCTCACGCACTAATCGAGGTTTAAAGTCT
+
CBBD@CAAACCDDCCCCCBBBBCBBBCCCBAA@BCBJ>CC?CACCCCCCC?BCCBC?A?ABDD@C?CCBBBCCCC?CCCCC1CC?BBBB>AACCACCC?CC9;;@CDCACBCCCCBB@CDD?C?CBBBCCAA?@BBA?BBBBCDCCCCCCAAACC?C@?=@D?B?ABCCCCCCC@CCDDD<D?B=@AAA?,?B;;:9;CCCCCDBBB@CCDC5CBBCC@B@CB@BBBCCA@>A?BABBBC=?>CC=BBBBBCBBBBCBBCBECC?BCAAB@AA:@@9@???
@ATNG8:01930:04997
GATGGTAGCTCTGCTCTGACTCTCGTCTCATTCGTTTCGGAAGAGACAGGTACGTTAATAGTTAATAGCGTACTTCTTTTTCTTGCTTTCGTGGTATTCTTGCTAGTTACACTAGCCATCCTTACTGCGCTTCGATTGTGTGCGTACTGCTGCAATATTGTTAACGTGAGTCTTGTAAAACCTTCTTTTTACGTTTACTCTCGTGTTAAAAATCTGAATTCTTCTAGAGTTCCTGATCTTCTGGATACACTCATGTGCACCTACATCGAGGTTGTAAAGTCT
+
9789;A@<<<<66:ABB=DCECCC;;6;;>>@CCCC=BB@B@CBAACAA=ABAAB=@;?B:;6;?@A@CAC=@@29999:):@<@;@</55;94;55.5@8:??@AB?BBCDCBBB@CCB@B?AA;;;;<A>BDBB?CBGDCDC@A@CCAAAAB?BFC@BC?B8::C;;;EEF@CCCBB8B>B?BBCCC2CC;;<7;BB@@@B@A@@CEEG5CDBBB@D@CC@CCDCBAA?A?AAAAAA>ABFACCDDBCCBAAA@AA::89@@AA:::?;?5:9AB;ABBB
@ATNG8:01932:04984
GATGGTAGCGCATATCAGCGCAGCCCAGAAGATCAGGAACTCTAGAAGAATTCAGATTTTTAACACGAGAGTAAACGTAAAAAGAAGGTTTTACAAGACTCACGTTAACAATATTGCAGCAGTACGCACACAATCGAAGCGCAGTAAGGATGGCTAGTGTAACTAGCAAGAATACCACGAAAGCAAGAAAAAGAAGTACGCTATTAACTATTAACGTACCTGTCTCTTCCGAAACGAATGAGTACGATGAGAGAGCTCTCTCTACCATCGAGGTTGTAAAGTCT
+
BCBB?BAA@BDDABACCCCDBBCDD>BBDIBCABCC=A=@BBBBBB?BB?B?@@A;;;;;*;>BCHDDBBBCCD>DCCCCCC1CD>@2999*;CC?CBBBDDCBB?B@CC?BBB?AABBCCCCABBDCCCBC@CDCC?CBCCBBBB?B=B@@<@CCCBABB@CDBBBB@BB>AA?:==777):??;>@@A@2AD@C:99AA>8/,/5;<//)/17<@>@=@ABBBCBAF?BBB<A::8:BBBCBBBBBBBBBBBBBB@@@>>==>=AA@@@@<A<?@@@7@>96
@ATNG8:01957:04990
GATGGTAGGGTGTGAGAGTCTGCCCAGAAGATCAGGAACTCTAGAAGAATTCAGATTTTTAACACGAGAGTAAACGTAAAAAGAAGGTTTTACAAGACTCGTTAACAATATTGCAGCAGTACGCACACAATCGATGCGCAGTAAGGATGGCTAGTGTAACTAGCAAGAATACCACGAAAGCAAGAAAAAGAAGTACGCTATTAACTATTAACGTACCTGTCTCTTCCGAAACGAATGAGTACCTCTCAGACGCTCGTCCTACCATCGAGGTTGTAAAGTCT
+
///:5;/00-0CAAABBCBCA@@@<@BB?BABC:::;ACCCCBBB@BC@C@BBB;;;;;);?CCCBBBBBCCB9@@99888(:@;>3988(7>?=B989BBB@C?BB?A>><>A==;==@>@===@AAA:><<<8:8:AAA@@7:7:??;?@>>>@@A<@@@AAA>AB?@@@><<888)8<<9=>BBB/==:=??>>>=AA;>;>889=A<?>>>>=AA??>>><A<@AA8@@A=@BAA;;;?BBBBBABBBAABBBB?BBB@BBCCCC@B?A@@A:AA??
@ATNG8:01963:04981
ATGGTAGGACGAGCGTCTGAGAGGTACTCATTCGTTTCGGAAGAGACAGGTACGTTAATAGTTAATAGCGTACTTCTTTTTCTTGCTTTCGTGGTATTCTTGCTAGTTACACTAGCCATCCTTACTGCGCTTCGATTGTGTGCGTACTGCTGCAATATTGTTAACGTGAGTCTTGTAAAACCTTCTTTTTACGTTTACTCTCGTGTTAAAAATCTGAATTCTTCTAGAGTTCCTGATCTTCTGGATATGAGTGACTCGTGCTACCATCGAGGTTGTAAAGTCT
+
45:5:=>8=666=<=>?=<===>9;;:=:;?<@CCC=AA>B?BBBCDEG@CCBBA=@<ABBB>BADDBBCCCCC?BBCCC5CD@BBBC?BABB:;;C?CB?@@BCAB@BCBCCBDB?AAC@C?CCCDCCCB?BBAA:;;CCBBBB;<;CCBBCC?BBC@CC9;9:CCCCCCDBA;<;AA7@>C5;;;;;*;@CDC>BACCCBDAAA@CCBC3@:::@6;6;C?BBAAA@@=??BBBC@=:>9;5;BCCDBAA@@@ABC;;;?:939=999?=A>999>8<?@?
@ATNG8:01968:05017
ATGGTAGGAGACACGTCGCACACGTACTCATTCGTTTCGGAATGAGACAGGTACGTTAATAGTTAATAGCGTACTTCTTTTTCTTGCTTTTTCGTGGTATTCTTGCTAGTTACACTAGCCATCCTTACTGCGCTTCGATTGTGTGCGTACTGCTGCAATATTGTTAACGTGAGTCTTGTAAAACCTTCTTTTTACGTTTACTCTCGTGTTAAAAATCTGAATTCTTACTAGAGTTCCTGATCTTCTGGTGTCTGATCTGTATCACTACCATCGAGGTTGTAAAGTCT
+
56=8==B=ACA@?;665===>CCCCCC>@CE:9/0937;4:)////99<<9=<;;:7;444497<7;;;;:::<<7@@AAA1;84977887'7?>?6><>;?B@DBBBBC>AAB>?B>>:=@B:>:>==9<7776;AAA;8889=A8:8;<A>878949::96818;?@A@??>AB=B>>>>1=1838@AAA/B@:::067=///==/857BBB/B???A<A=AB7;;AAAAAA;A<A???>><>??;>>>???B@@@@@@AB>>>>>:=AA@@?<A:==AE:A=<=
@ATNG8:01969:05025
GATGGTAGTGTCATATGAGAGTGTGTACTCATTCGTTTCGGAAGAGACAGGTACGTTAATAGTTAATAGCGTACTTCTTTTTCTTGCTTTCGTGGTATTCTTGCTAGTTACACTAGCCATCCTTACTGCGCTTCGATTGTGTGCGTACTGCTGCAATATTGTTAACGTGAGTCTTGTAAAACCTTCTTTTTACGTTTACTCTCGTGTTAAAAATCTGAATTCTTCTAGAGTTCCTGATCTTCTGGTCTACTACACTGTACTCTACCATCGAGGTTGTAAAGTCT
+
555=7===BB=CCA<BGCCCBBDDCBBBBCBB@CBBB=BB@C@BBDCJCD?BBBBD@D?CCCC?C?CBCDCCCCB@BBAA@1AC>AABC;?A@A<ACB?CC:;;BBBCAICCCBBBB=ACC=??ACBB?@::6:@AA?BCCCDBAAACCCEBBBD>BAC?BB>A?ABBBCCCDC@CDDCD;B?B?BBBBB,@A;;;6;CCCCCBAAA?BBBC2BBBBC@B@BE@CCDCCCD?B@BBBBBB@CBC@CCCABACCCBBBCDCCCBBB@B@@@BA?A5;:?=6@@::
@ATNG8:01975:04985
GATGGTAGCAGACGTGACAGAGCGCCAGAAGATCAGGAACTCTAGAAGAATTCAGATTTTTAACACGAGAGTAAACGTAAAAAGAAGGTTTTACAAGACTCACGTTAACAATATTGCAGCAGTACGCACACAATCGAAGCGCAGTAAGGATGGCTAGTGTAACTAGCAAGAATACCACGAAAGCAAGAAAAAAGAAGTACGCTATTAACTATTAACGTACCTGTCTCTTCCGAAACGAATGAGTACAGAGAGTACGATATGTCTACCTTCGAGGTTGTAAAGTCT
+
DDCC?CCCCDDCCBBCBBCHHFCBB?BBB?B@AA@@>@?BBBBBCC?AA;A?CBB??>>?2@?CCBAAEBBAAA:@@9:::;.;C>C5;<;6;DD@DBBBCCDDC?C?BA>BBA;??ACDBBBCCCDDCBBB?BBBB>BBBB??><7?=A??=?BCCBCCC?ABBBBB?BA>999=@@?;;17771688888%/959///@@HDE;>;>>?B6:5:=A9:7:AAABBB@D?BBB>BBB?BBBBBCCBBA??@BCC??@>A>=>=@>:@=DAAA;@=@>==5;:::
@ATNG8:01930:05064
GATGGTAGGTGCACATGAGTGTATCCAGAAGATCAGGAACTCTAGAAGAATTCAGATTTTTAACACGAGAGTAAACGTAAAAAGAAGGTTTTACAAGACTCACGTTAACAATATTGCAGCAGTACGCACACAATCGAAGCGCAGTAATGATGGCTAGTGTAACTAGCAAGAATACCACGAAAGCAAGAATAAGAAGTACGCTATTAACTATTAACGTACCTGTCTCTTCCGAAACGAATGAGTACGATGAGATCTCGTGTGCTACCATCGAGGTTGTAAAGTCT
+
ABCC?CCC@BBBBCGCCCCCCCCCC?BBB@CCCD::9:?CABBCBB?BC@C@CBA@@@@@0@?BCCCCCCCCDD;C@:::;;(;B>B5;;;&9@@=>A@ACCBCC?B?BB>BBB?BBBBECCCCBBDBBBCD?BCA@<?B@?@BAA>ACC@A>>==ABBCB?BABBDD?B>;>@@<?>>==1<7718A;??=?@7;;A@@@CCC@C>AA@@<@=AABAA?ABCBBCC>A?AA@9A??=?BBBCBCBBBBBBABC????;:=>?=>:>ADBAA5:1:888);A::
@ATNG8:01948:05033
GATGGTAGGCACTGCGCACACATCCCAGAAGATCAGGAACTCTAGAAGAATTCAGATTTTTAACACGAGAGTAAACGTAAAAAGAAGGTTTTACAAGACTCACGTTAACAATATTGCAGCAGTACGCACACAATCGAAGCGCAGTAAGGATGGCTAGTGTAACTAGCAAGAATACCACGAAAAGCAAGAAAAAAGAAGTACGCTATTAACTATTAACGTACCTGTCTCTTCCGAAACGAATGAGTACGTGTGACGTACGTGAGCTACCATCGAGGTTGTAAAGTCT
+
//;<7<<A<AA?>?:;>>AABCCCC>EGD?BCEFBD@CBCBBA@@C?BB@B@CCAA?CCC3C?BBBBCCBCBCH>999CCBB5BCAC@CHD<CDCACAABDDCBB?B@BB?BBB?BBBBCCCCCCFHLBBBA=@@9:68:88>=//*/39694:<;;<<::6::::;>8;;68;86==9===-822+222255%6;9786??=???<?<@???=B<>>BBB?BA?@?BB?B?CCC>BBB>??BA????;>?=AABBCBAABBBBB??<?>>=880719876-7==;
@ATNG8:01951:05065
GATGGTAGCTATACGTATATCTATGTACTCATTCGTTTCGGAAGAGACAGGTACGTTAATAGTTAATAGCGTACTTCTTTTTCCTGCCTTCGTGGTATTCTTGCTAGTTACACTAGCCATCCTTACTGCGCTTCGATTGTGTGCGTACTGCTGCAATATTGTTAACGTGAGTCTTGTAAAACCTTCTTTTTACGTTTAACTCTCGTGTTAAAAATCTGAATTCTTCTAGAGTTCCTGATCTTCTGGTAGAGCGTGCATATATCTACCATCGAGGTTGTAAAGTCT
+
9:@@8@>CCC>>>@@@DCBCBBBB===<AAAB?BCCC>CC@B?@@>A@@@:>AA@@?A0008;6;699BCCBA:@=89999$:9A;C7<7;CB=9BCB>AB?999CAA=BCB??;BB=@@@<@;<<<;:;;;<@@AA<AA???B;;;>@==>>>>5;:==@A=B=AAC?@@@??8=;;;;/;9>7;<EEE/>>>>=-818===@<<//+/;;;+;/889598===AABA>>>=D=AAAA@@:==D<?>?AAAAA@@?@@AD?>?AC=>>>>@@=C=;;;>16///
@ATNG8:01954:05051
GATGGTAGACACGTGTGCTCTCTCGTACTCATTCGTTTCGGAAGAGACAGGTACGTTAATAGTTAATAGCGTACTTCTTTTTCTTGCTTTCGTGGTATTCTTGCTAGTTACACTAGCCATCCTTACTGCGCTTCGATTGTGTGCGTACTGCTGCAATATTGTTAACGTGAGTCTTGTAAAACCTTCTTTTTACGTTTACTCTCGTGTTAAAAATCTGAATTCTTCTAGAGTTCCTGATCTTCTGGGATGTGTGCGCAGTGCCTACCATCGAGGTTGTAAAGTCT
+
?@?@<;;BAC@;;;;666<?;;;;=<<<;;9<29944)44.4.448<=<:477:00*/59;0/)/469>?BBBDC?BBBBB3BD?BBCE@AC?><>AA?AB=A9:8?A<@;::=>>C=???<@=AAA====>:>BBB=A;;<>????ABB@@@@@9=<=:==8=========?>7;;BFK;K7;6;=>>>.=====6=67///;;;?<@@@@/@>=>A=B=??<;:;=;;:=@<??A?AA:;;==19///76;???B@@@@<@A@;=;;;:?:?=A@@@:>>>;
@ATNG8:01960:05062
ATGGTAGTATATCGCGTCGCTATCCAGAAGATCAGGAACTCTAGAAGAATTCAGATTTTTAACACGAGAGTAAACGTAAAAAGAAGGTTTTACAAGACTCACGTTAACAATATTGCAGCAGTACGCACACAATCGAAGCGCAGTAAGGATGGCTAGTGTAACTAGCAAGAATACCACGAAAGCAAGAAAAAGAAGTACGCTATTAACTATTAACGTACCTGTCTCTTCCGAAACGAATGAGTACTGTATCTATGTGTGCGCCTACCATCGAGGTTGTAAAGTCT
+
45>7;;>BCCDCBBBCFEFFCCCC@CCB@BDC@@B9<8<BB@@@D@CB@C?BA;;9===,<9>?:=A<?<488-8<;;:::$9B=@4:::'5<<7;@;@CBBBB@C@CC@CCD>@@BBCCCCBBBBBBADD@CBBB=??BC@@>>:@?AAA?AB@@?CCC?CCBBAA?BD@AAA?BBCBD7>8858?EED/CC;@>=>?BA=9,/,/;;;+/*/:000<AAABBBB?C@BBB>BBB?BCCCCCDB>>>BBBB>@A@??;;;<@>=:>B?===18068::/<999
@ATNG8:01962:05044
GATGGTAGACACGTGTGCTCTCTCGTACTCATTCGTTTCGGAAGAGACAGGTACGTTAATAGTTAATAGCGTACTTCTTTTTCTTAGCTTTCGTGGTATTCTTGCTAGTTACACTAGCCATCCTTACTGCGCTTCGATTGTGTGCGTACTGCTGCAATATTGTTAACGTGAGTCTTGTAAAACCTTCTTTTTACGTTTACTCTCGTGTAAAATCTGAATTCTTCTAGAGTTCCTGATCTTCTGGAGATATCATCAGCGAGCTACCATCGAGGTTGTAAAGTCT
+
--696:<AA?@B=@<;999:555456566>>>8==AB<@@<@?;;9>?>>496><B@C9:9AA=A?BBBFB@>8@833333$38,33333(2333,3:;5;;0//::9=5===>>@@A=A@@<@<??>;;977277AA688>;77;?888>887;A58586??:>:9>>;;;>>A8<<?DD5@;@;>>AAA/76369.9-----77-/---&--..;4;4<<:=?==;996<8<=<9--,--70366:AAA???AAAA?>>BAA<A:66==7>066=>6>998
@ATNG8:01953:05111
GATGGTAGTATAGAGCTCTACATAGTACTCATTCGTTTCGGAAGAGACAGGTACGTTAATAGTTAATAGCGTACTTCTTTTTCTTGCTTTCGTGGTATTCTTGCTAGTTACACTAGCCATCCTTACTGCCGCTTCGATGTTCGTGCGTACTGCTGCAATATTGTTAACGTGAGTCTTGTAAAACCTTCTTTTACGTTTAACTCTTCGTGTTAAAATCTTGAATTCTTACTAGAGTTCCTCGATCTTCTGGTGAGTATGATGCATGATGCTACCATCGAGGTTCGTAGTACAG
+
4444.4449>=@>@A:99666;=>>CCCCA@?=@?@?9?@:@<:=9<;3404:9:A6?6@BBB@C678B=;8887137373$353878857>>>)0/-(-506/..33.3355869992524=7;;<//*..7255/---(--77788222976533....388262889=777::482222&22747333)36888(/).68939;A>>1///(///)/9599@@7;8<<<AAA;A;:88=A?;5622(*(((((((*6556...8666:;;A;898;07,--79,,,,,,
@ATNG8:01954:05108
GATGGTAGCATCATGCATATCTCACCAGAAGATCAGGAACTCTAAGAAGAATTCAGATTTTTAACACGAGAGTAAACGTAAAAAGAAGGTTTTACAAGACTCACGTTAACAATATTGCAGCAGTACGCACACAATCGAAGCGCAGTAAGGATGGCTAGTGTAACTAGCAAGAATACCACGAAAGCAAGAAAAAGAAGTACGCTATTAACTATTAACGTACCTGTCTCTTCCGAAACGAATGAGTACGATGAGATCTCGTGTCTACCATCGAGGTTGTAAAGTCT
+
:;BA==ACCBDCCA=<><A;;;==B@BCD@CBC?>:092/96//)/616;5:;9:474===+=58><8<8??8::,:<?=<@<+<D?D6;;;6<EDADCCCCBD;<:;?DC?CCB>@?AABDDCCCCCBBBBA?CCDC=AABBBBAB>A?B@@=@CBBCBCC?BBBBBB?BB@AAA?BBBBC?CB>:>AAAA/AC<@===AC@@@<?<?===7:5:A@@@?BBBBBCB?B?BBC>CBB?BBBBCAAABAAA?>>=@@@====@??;?@@>==8=5:;>>7=>88
@ATNG8:01974:05083
GATGGTATCACACGAGATCTCATCGTACTCATTCGTTTTGGAAGAGACAGGTACGTTAATAGTTAATAGCGTACTTCTTTTTCTTGCTTTCGTGGTATTCTTGCTAGTTACACTAGCCATCCTTACTGCGCTTCGATTGTGTGCGTACTGCTGCAATATTGTTAACGTGAGTCTTGTAAAACCTTCTTTTTACGTTTACTCTCGTGTTAAAATCTGAATTCTTCTAGAGTTCCTGATCTCTGGTGAGATATGCATGATGCTACCATCGAGGTTGTAAAGTCT
+
;;BB?BBBBBBBCCCDBBBCCBBBBCBAADBA=@@@??7@>A??@ACBAA?@C??><?@CDCC?C?BBBAAAA@@283777'5527=AD;BCBB?A??:?B;;;===>8=>A>>>CB>@@@<>;>>??>==@<ADCC:>>@AABB????@?A@@@<??@=@@;A;@@AAAAB@@<@==<</<0717:AAB/AAAAC:A@@;;;====1877(8:;;?<@=>>;>BBB=;;6;8==@AA>>>A=AA>>?AAA@@@>>>B=<=?D=>:;:@A8=7;;AF:?@?>
@ATNG8:01984:04487
GATGGTAGCTCGCTGATGATATCTCCAGAAGATCAGGAACTCTAGAAGAATTCAGATTTTTAACACGAGAGTAAACGTAAAAAGAAGGTTTTACAAGACTCACGTTAACAATATTGCAGCAGTACGCACACAATCGAAGCGCAGTAAGGATGGCTAGTGTAACTAGCAAGAATACCACGAAAGCAAGAAAAAAGAAGTACGCTATTAACTATTAACGTACCTGTCTCTTCCGAAACGAATGAGTACGAGAGAGCACACGTGTCTACCATCGAGGTTGTAAAGTCT
+
//796:9A@>@959;@CDBDCCBBB@BBCBCCCBAA>A?BBC??@AADE?C@AA?99999(:<AABABACCDDD>BBBBCCB3B@=B5:::.;CC?CAA@CHCCB?C@CC>A@C?BBAABCFDDCCCCCAAB@CCBA?AABCBBBB<@<@??=@CBBBBCB?BBBBBB@BB?@@A499999,9<71788888%/:7<///=<B@@<><>@@@;>:=?BAA?BCABACC?B?BBB>BCC@BBAAACCCBBBB===@@@ABAA@?:::=B>>>AB=B<A>>>6>=88
@ATNG8:01991:04488
GATGGTAGCTCTGCTCTGACTCTCGTCTCATTCGTTTCGGAAGAGACAGGTACGTTAATAGTTAATAGCGTACTTCTTTTTCTTGCTTTCGTGGTATTCTTGCTAGTTAGCACTAGCCATCCTTACTGCGCTTCGATTGTGTGCTGTACTGCTGCAATATTGTTAACGTGAGTCTTGTAAAACCTTCTTTTTACGTTTACTCTCGTGTTAAAAATCTGAATTCTTCTAGAGTTCCTGATCTTCTGGTGTCTGATCTGTATCACTACCATCGAGGTTGTAAAGTCT
+
>><<7<<<<<<<==;<;>>B:69;A=>:;:?:?>>=8>@<@ACCCDGCC@>><@@,0-/;>;8C<BBA@@@A@A<?@@@A2;B?BBBB=?=;5.95949;25954/90-----78;<8===:=;@>>=;;55.59993;=<<<;;?996@BBB@AA4;:5577)/)///::>>==:=>>>>2=8;744949$9>>>A9AAB;:9999=:>@@@+>>@?>:>;>A:?CCC@;;<@095>5545:7;*0/9///<=<=><<=@;;;;;6955500*0*/0/;,//;<
@ATNG8:01979:04538
GATGGTAGCGCATATCAGCGCAGCCCAGAAGATCAGGAACTCTAGAAGAATTCAGATTTTTTAACACGAGAGTAAACGTAAAAAGAAGGTTTTACAAGACTCACGTTAACAATATTGCAGCAGTACGCACACAATCGAAGCGCAGTAAGGATGGCTAGTGTAACTAGCAAGAATACCACGAAAGCAAGAAAAAGAAGTACGCTATTAACTATTAACGTACCTGTCTCTTCCGAAACGAATGAGTACGATGAGATCTCGTGTGCTACCATCGAGGTTTGTAAAGTCT
+
;;AA;A9;;IHDCCBCBBBCBBBCL>BCC?AA@BBB@B@CCCCBBA=@@5:5::;CDCDCC*C@CCCCCCDECCC=BBCDDDD5BB=A4:;:.;BB?BBBBCDCDC?B@BC@CCC>BBABBBBBBBBCEBBBBACBBB?BCBAAA:94;=A;;:;BBCBBBB@BBBA@A?BC?ABA<=><>=5????BBBBB3BE?B???CCCA@15.7===1617>C;;8;A@@ACC@C@DDD>BBC?BBBBBCCBBBBBBBBC>>>BBBB>>AB=@?>>>=9=A1;;;;1@ABD
@ATNG8:01978:04627
GATGGTAGCACGAGTCACTCATATCCAGAAGATCAGGAACTCTAGAAGAATTCAGATTTTTAACACGAGAGTAAACGTAAAAAGAAGGTTTTACAAGACTCACGTTAACAATATTGCAGCAGTACGCACACAATCGAAGCGCAGTAAGGATGGCTAGTGTAACTAGCAAGAATACCACGAAAGCAAGAAAAAGAAGTACGCTATTAACTATTAACGTACCTGTCTCTTCCGAAACGAATGAGTACTGCGTCTCACTCTCGCCTACCATCGAGGTTGTAAAGTCT
+
//<;7<<@?CCCCEBBC>CCB@@@C;CCD@DHCCBA?A@BBB;;:C@DC@CA@A@BADDF2A@BCCBBCCCAAA<AABCCCC5AA=A4;;;-;BB?BBA@CDCCC@C@CD@CDC>AAAABCCCCCBBCBABC@DBBB?A???@A?><A?BBC@C??@DCBC@CCCCBB@BA>A@A=@@???8>?;8:;;;;.;A<>876ABA<=9<8<=??<?>A?B@@;@@@?@AB?C@CBB<A??;?BAABBBBBBAAABD?@?BCBCB@BBB?BBBCCC?B=A9::,9:9:
@ATNG8:01981:04609
GATGGTAGATACTCGCTGATACACCCAGAAGATCAGGAACTCTAGAAGAATTACAGATTTTTAACACGAGAGTAAACGTAAAAAGAAGGTTTTACAAGACTCACGTTAACAATATTGCAGCAGTACGCACACAATCGAAGCGCAGTAAAGGATGGACTAGTGTAACTAGCAAGAATACCACGAAAGCAAGAAAAAAGAAGTACGCTATTAACTATTAACGTACCTGTCTCTTCCGAAACGAATGAGTACTATAGACTATCTGAGACTACCATCGAGGTTGTAAAGTCT
+
;=6:25==@ABBB6666556;9??@4@>?::9::44.43666///;68838(33333:CBA+=5443;88;8<<>6;;99555$595:.555&5993;>===C??@@C?BB?A@A=???@:;;ABBBABBBAB=A@;;69><<=?877)0+000*//:7667::6:;:8884//)///(/3333(39957A@A@@&77377:::;A>>6878?AA:?;>>BBA@C@;;:AA8<8<==6<8928;;=>?@CBCCCC>>8?BCCDAAABBB>BABBBB?B?BBBC>CBBA
@ATNG8:01983:04594
ATGGTAGCGCACACATAGATACAGTACTCATTCGTTTCGGAAGAGACAGGTACGTTAATAGTTAAATAGCGTACTTCTTTTTCTTTGTCTTTCTGTGGTATTTCTTGCTAGTTACACTAGCCATCCTTACTGCGCTTCGATTGTGTGCGTACTGCTGCAATATTGTTAACGTGAGTCTTGTAAAACCTTCTTTTACGTTTACTCTCGTGTTAAAAAATCTGAATTCTTTCTAGAGTTCCTGATCTTCTGGACAGAGTGTGCAGATACTACCATCGAGGTTGTAAAGTCT
+
---(////09>@@BAAABBB;:9:5999:98:>::<4<;495566;;@@*/////4:+/5?=2;;)9:454444;.44888'8<</55<<<35549><7777,3;6;====@9<<>=?@@@?BBB@C?ABC@@>00+0=<<8=@@@BABACCDAAABBB?BAA@;;7;>BAABCBB@A=AA@@@3?<<,0000+007;;3@AA@ABB@=>499999$?==@>5;5595)50/00/>7?4=9>A<<866D:@;@BBBBCCCCCDCBBB;;;>BCC;;;6;=A:::5:@@@
@ATNG8:01987:04677
GATGGTAGGCGAGAGTGAGACGCAGTACTCATTCGTTTCGGAAGAGATAGGTACGTTAATAGTTAATAGACGTACTTCTTTTTCTTGCTTTCTGTGGTATTCTTGCTAGTTACACTAGCCATCCTTACTGCGCTTCGATTGTGTGCGTACTGCTGCAATTATGTTTAACGTGAGTCTTGTAAATCCTTCTTTTTACGTTTACTCTCGTGTTAAAATCTGAATTCTTCTAGAGTTCTGATCTTCTGGTATACACACTCGCTCGCTACATCGAGGTTGTAAAGTCTC
+
//9:7;/0+/::A@@=<<;A;;;;;BBBBCBB8;;DB>BEAG?AABAAA@<:998;7;045;<8:6:?0//;888@;09898':>9<?>B;872>9055:4560577622,2:8;>@AA<;;;18178877252277::.55;<:=>8::@A?9989(-(---25.5059>7;7:990558;3;A;>;>@CBA.9<999077:9777755+...&....84907748888888*..77=;B8;;A=@>=>=B<:7333339223-,,---;;5=699;918;966
@ATNG8:01981:04680
GATGACACGTGTGCTCTCTCGTACTCATTCGTTTCGGAAGAGACAGGTACGTTAATAGTTAATAGCGTACTTCTTTTTCTTGCTTTCGTGGTATTCTTGCTAGTTACACTAGCCATCCTTACTGCGCTTCGATTGTGTGCGTACTGCTGCAATATTGTTAACGTGAGTCTTGTAAAACCTTCTTTTTACGTTTACTCTCGTGTTAAAAATCTGTATTCTTCTAGAGTTCCTGATCTTCTGGAGATACACATGATACTCTACCATCGAGGTTGTAAAGTCT
+
AECA@@@BBBBCCCCECCCCCCBBBB@@=@ABA:BC?B?BBBBCCC?CCCCC?C@BBBC@C?CBAACAABC@@@@@@1??8?7772:A@B?BCB>AA7:9ABBB@BBBBBBBB?BB?<@;@>A<<>=>;AA<<4999999;;BA@@@>=<>8<=<8=A9=:>@@@>::<<9///@@2=7=9:9999*==6660777///;:7;7;CFB/>@@;;9:6//,/<<@===<A7;;???A<>>>=;;;AAAA<==BBBB@>>>@@<@@<<<@9=///=@6<<<@
@ATNG8:01980:04789
GATGGTAGCGCACACATAGATACAGTACTCATTCGTTTCGGAAGAGACAGGTACGTTAATAGTTAATAGCGTACTTCTTTTTCTTGCTTTTCGTGGTATTTCTTGCTAGTTACACTAGCCATCCTTACTGCGCTTCGATTGTGTGCGTACTGCTGCAATATTGTTAACGTGAGTCTTGTAAACCTTCTTTTACGTTTACTCTCGTGTTAAAAATCTGAATTCTTCTAGAGTTCCTGATCTTCTGGGTCTCTCTCTCACGCACTACATCGAGGTTGTAAAGTCT
+
8===;?@B>C=BBCCC@@DCBBAABA@?;;><9<A=@6=<7;5;;;<<<=9=<<:;04.45:<7=ACBD@??@<=7;;>>C1BB?BAAAA6;:;@=@999)59.5@<><?:?==>==6626>>8=9>A;9565529@A@<AB9:999?A;;:99499.994.44.45:8:?B=DCC?B999455:4>@BB8ABBBB>BBBBICDA@@@CCBB2@@@@@<@?BC@CDED@@@<@=AA@@??;>;00+0000>==@@A:99BA@?@?9955445<7;;;=7<=;?
@ATNG8:01986:04808
GATGGTAGCGAGCGAGTGTGTATACCAGAATATCAGGAACTCTAGAAGAATTCAGATTTTTAACACGAGAGTAAACGTAAAAGAAGGTTTTACAAGACTCACGTTAACAATATTGCAGCAGTACGCACACAATCGAAGCGCAGTAAGGATGGCTAGTGTAACTAGCAAGAATACCACGAAAGCAAGAAAAAGAAGTACGCTATTAACTATTAACGTACCTGTCTCTTCCGAAACGAATGAGTACGTGTGCGACGTGTCTCCTACCATCGAGGTTGTAAAGTCT
+
99=939;;;<<@<;;<===?@@CB=<@>>:<<<<55257;<<;;>928;.303><<<<<<1@@ECBBCDCD;;;0;B;;;;.9B;@2;::*:AD?@BBBBBBCC@C@CC?BBC?@?@@AABBDCCCCCBCC@CCCB?BBBBBB@?=A@CCCBCBBBBB@@=@DCCBB?BB@BBB?AA9992:???DBBBB3CD?B>>>BBAAA7:7;>AB:>:>ADBB@BBBAABA<@>@DD>CAA?BBBBBBBBBBBBBBBBBBBBB>><>BD@BAAA>>:=8>=<<6<>>>
@ATNG8:01979:04875
GATGGTAGAGAGAGCTCTCTCATGTACTCATTCGTTCGGAAGAGATAGGTACGTTAATAGTTAATAGCGTACTTCTTTTTCTTGCTTTCGTGGTATTCTTGCTAGTTACACTAGCCATCCTTACTGCGCTTCGATTGTGTGCGTACTGCTGCAATATTGTTAACGTGAGTCTTGTAAAACCTTCTTTTTACGTTTACTCTCGTGTTAAAAATCTGAATTCTTCTAGAGTTCCTGATCTTCTGGGTCTACGCTCGTCGCGCTACCATCGAGGTTGTAAAGTCT
+
ABBC@BBBCC?>@;96;;BBAA>?DCEHGBB?BCC@CD@D@CCCBBBC@DBBBB?B@DCCC@C?CCBBCCAAB?CCDDD3CA<@99:(7==>@BCD?DD>?>>AAA?BBBDB??A;A@A:>:@@>A@>>><@@AA;>>A@;;;>A@@@B>>>@:;;;=??<?<>>>AABB@@<@===<2<8<6<=@@@/@A;;;1966///77;><====,=///>5;5>><>BA?====D=AAABAA:=<?C;CCAAA>>>>>=<<>@@?>>:>BCA?@:>:>@@@9@BB@
@ATNG8:01984:04872
GATGGTAGCGAGCGAGTGTGTATACCAGAAGATCAGGAACGTCTATAAGAATTCATGATTTTTAACACGAGAGTAAACGTAAAAAGAATGGTTTTACAAGACTCACGTTTAACAATATTGCAGCAGTACGCACACAATCGAAGCGCAGTAAGGATGGCTAGTGTAACTAGCAAGAATACCACGAAAGCAAGAAAAAGAAGTTACGCTATTAACTATTAACGTACCTGTCTCTTCCGAAACGAATGAGTACCTCTCAGACGCTCGTCCTACCATCGAGGTTGTAAAGTCT
+
//7;499AABBBBAACCBBBBBA<:15;95:;=@>><@?0//:::::6:=6:39///88888+88<BBBBB>>@AD:>=89888(99273,733&333179342:::A=077;@9=88,2686<?;<:;000;>??<AAAB@@??BCBBB@B?BBB?BBBBBBBB????>;<6<<8=>?398AAE:?=>788888(28388,22855587939777;A;AACC?ACCB;;:B@D>AAD=CCCABBB?@?E??@?BCDABABBBBCA<>>B=A;;;77)/)//<<66::;
@ATNG8:01990:04890
GATGGTAGTACATGATAGACGACACCAGAAGATCAGGAACTCTAGAAGAATTCAGATTTTTAACACGAGAGTAAACGTAAAAAGAAGGTTTTACAAGACTCACGTTAACAATATTGCAGCAGTACGCACACAATCGAAGCTCAGTAAGGATGGCTAGTGTAACTAGCAAGAATACCACGAAAGCAAGAAAAAGAAGTACGCTATTAACTATTAACGTACCTGTCTCTTCCGAAACGAATGAGTACTGCGTCTCACTCTCGCCTACCATCGAGGTTGTAAAGTCT
+
;<498:9==>>?C><<5555445555:55.5555:<8<7::=;5550434:6::<<===<$945966<@@C@?=5==99999$59.52555&5<<7<665<;;==3=8<<299?:>>?>ABBBBBBBBCCBB>BB;:49@??AAA@<A?ACC?C@@?A@AA?CCCCBC?881333,33333(333433333$394;93444<9>;C;A8::8;399?A@;@999?=@2929<<5<3718===;@@???>>@:99???@@BB?BBC@BBBBBB>A=>>A>9?@?@
@ATNG8:01981:04939
GATGGTAGAGAGACTGTAGCGCACCCAGAAGATCAGGAACTCTAGAAGAATTCAGATTTTTAACACGAGAGTAAACGTAAAAAGAAGGTTTTACAAGACTCACGTTAACAATATTGCAGCAGTACGCACACAATCGAAGCGCAGTAAGGATGGCTAGTGTAACTAGCAAGAATACCACGAAAGCAAGAAAAAGAAGTACGCTATTAACTATTAACGTACCTGTCTCTTCCGAAACGAATGAGTACGATGAGATCTCGTGTGCTACCATCGAGGTTGTAAAGTCT
+
ABEE@DCCCCCCBCCCCCGCCCCBD>CCC?CCCAAC?A=ACC??AC?BC?B?AAAABDDD2B?AABCCDCC???8=A>@@@@0@B>C=BAA9CCCACBBBCBB;:8;?BC@DAA>ABBBBCCCBBBCCCCCC=BBDD?A@AA>>>B>B?BBA?BCAAABBB>AAACA??BC@>>><>>BBB<A>>=?BABA/BB<B:::ABAAA;A;>>@@8:58D@??=?A@BBBB?B?CCC=BBC?AABCCCCAB?AA??@@???;:;>>>@@=AA@@AB1818888)9?=?
@ATNG8:01983:05060
GATGGTAGCTCACGTACGTCACACGTACTCATTCGTTTCGGAAGAGACAGGTACGTTAATAGTTAATAGCGTACTTCTTTTTCTTGCTTTCGTGGTATTCTTGCTAGTTACACTAGCCATCCTTACTGCGCTTCGATTGTGTGCGTACTGCTGCAATATTGTTAACGTGAGTCTTGTAAAACCTTCTTTTTACGTTTACTCTCGTGTTAAAAATCTGAATTCTTCTAGAGTTCCTGATCTTCTGGGATGTGTGCGCAGTGCCTACCATCGAGGTTGTAAAGTCT
+
;;:9.4<<?BBBBBCCCCCCBBDDCCCBBCCC@CCCC>CD@C?CCCCCCC?CCCBB?B=BBDC>A;??BBBAAAA>ABBBB1BB>@@@C;BBBB>B=<7<A7;<@B@@>ABBBCA>>7=AA;A;>??A==8868AAA:<=====>>AAAAA999A;=;;;AA;A;=<>>C===@;@>>A?5?;C;>>>>>.>=888)//5///;89=;????/?@@@@<@=>><>@?>:::;?:>=BBAA988;@6=//-9--/<;==DBB;@@@<@???@@7:7:>=>9>>>>
@ATNG8:01987:05043
GATGGTAGCTCACGTATGTCACACGTACTCATTCGTTTCGGAGAGACAGGTACGTTAATAGTTAATAGCGTACTTCTTTTTCTTGCTTTCGTGGTATTCTTGCTAGTTACACTAGCCATCCTTACTGCGCTTCGATTGTGTGCGTACTGCGCAATATTGTTAATGTGAGTCTTGTAAAACCTTCTTTTTACGTTTACTCTCGTGTTAAAAATCTGAATTCTTCTAGAGTTCCTGATCTTCTGGAGATACACATGATACTCTACCATCGAGGTTGTAAAGTCT
+
/:;;4:>>>5599;@5966;;;::@A;5699;7566C=>DABB:9:>@A595;;;7<8<<@@;@333::::>;?378777$7838>97/6?@B778B=AD<=>BBBB=;:>@????:?AA;>9AAAA??==8=888;A;9:<:666//.9332)...055060.///7::=><??AAC2C?B?BCEED1??BBB<BBCC????<<8<;;;'8<<88486::6::::::@<?=@@?<<@366D::8:=?>9=<;=A@@AA>>>>=;::=;;)0)--88/8--/
@ATNG8:01978:05080
GATGGTAGCTCGCTGATGTATCTCCAGAAGATCAGGAACTCTAGAAGAATTCAGATTTTTAACACGAGAGTAAACGTAAAAAGAAGGTTTTACAAGACTCACGTTAACAATATTGCGGCAGTACGCACACAATCGAAGCGCAGTAAGGATGGCTAGTGTAACTAGCAAGAATACCACGAAAGCAAGAAAAGAAGTACGACTATTAACTATTAACGTACCTGTCTCTTCCGAAACGAATGAGTAACTACTCTCAGAGACACACTACCATCGTCCGTTAGAAGTCT
+
BBCE?BBCCCC@AACCBBBCCCCB@CCC?CCCCBB>A?BBBCCCC?BB?B?CCA89888.9?CCB?BDDD988)7>9:;;;*;B=B4;;;*9@@?BBBBCDDCB?C@CD@DBA=?884:?@@AAACC?@?B?BABA=AA@:97BB?C@BBA>A?:9:AAB@BBBA??:??;?BC@CBBBA7=8708:::/8817778@@??@@;@;>;;;<A=?=887:>::5755(.(.66.6;;6997:6606///6788:>=<<===<AAA<9<<<<;=8==5;;>7<:::
@ATNG8:01989:05080
GATGGTAGTATCTGCACACTCTGTCCAGAAGATCAGGAACTCTAGAAGAATTCAGATTTTTAACATCGAGAGTAAACGTAAAAAGAAGGTTTTACAAGACTCACGTTAACAATATTGCAGCAGTACGCACACAATCGAAGCGCAGTAAGGATGGCTAGTGTAACTAGCAAGAATACCACGAAAGCAAGAAAAAGAAGTACGCTATTAACTATTAACGTACCTGTCTCTTCCGAAACGAATGAGTACACATCGTCGTGTCGTGCTACCATCGAGGTTGTAAAGTCT
+
//;C;>BBCCCC@A<CBCDJFDCBB@CCCADDCAAA7<50=<///;6::8;655433<89'<4>733;:::=<<<6;;;==<<)33,3,333&38839:<;996..(.(.505350577:@>@CDCCCCBBCCACCBB?BBBBBBBB>B@EBB?BBBCCCCC@899AAA=AA?????BBBBB=A<<7=>>>>/==8;;;;==AAB=A<@@@E7;8;@BBC?BBBAABB?B?CCC=CCC>BBAAACBBBAACCBCAA???BBBBBCE?BBBBBB=?>?BED;BBCB
@ATNG8:01989:05115
GATGGTAGGTGCACATGAGTGTATCCAGAAGATCAGGAACTCTAGAAGAATTCAGATTTTTAACACGAGAGTAAACGTAAAAGAAGGTTTTACAAGACTCACGTTAACAATATTGCAGCAGTACGCACACAATCGAAGCGCAGTAAGGATGGCTAGTGTAACTAGCAAGAATACCACGATAGCAAGAAAAAGAAGTACGCTATTAACTATTAACGTACCTGTCTCTTCCGAAACGAATGAGTACGATGAGAGAGCTCTCTCTACCATCGAGGTTGTAAAGTCT
+
BBBB@CCE@CCBB;;;CHCCCCCAA<@@@?@BBCA@>@?BBDCCCC@DD?B?BBB99999*9=ABCCCCCC@@@6>B:9::-;D@C5;;;*;BA?BCCCCCCCA>B>@B>BBB>BB@@BBCBBBCDDDACC@DBBB?BBBBCBBB>C@CBB?BBBBBCAA>ACBBBB=BB<@<<178AA>><;7166677(8:4;>ABBBCCG@C>AAAA6:7;BBBB@BBAAABB?B?BCC>BBB?BBBBBBBBBABBBBAB@?@?>@>;;;>;A=;9A?;?;B===6>>>@
@ATNG8:01351:03229
GATGGTAGCATCATGCATATCTCACCAGAAGATCAGGAACTCTAGAAGAATTCAGATTTTTAACACGAGAGTAAACGTAAAAAGAAGGTTTTACAAGACTCACGTTAACAATATTGCAGCAGTACGCACACAATCGAAGCGCATTAAGGATGACTAGTGTAACTAGCAAGAATACCACGAAAGCAAGAAAAGAAGTACGCTATTAACTATTAACGTACCTGTCTCTTCCGAAACAATGAGTACCTCTCAGACGCTCGTCCTACCATCGAGGTTGTAAAGTCT
+
?;;B?BBDBBABAAACCBCBC@AAC@BBB@CCDBCC?B@DAA@AA;;AB4829A>>@??=):6@;=CBCC?A@C9>=;9999$5949.555&5<<6;<<@;==?E@C@AA=@CC9;:AABBBAABBBBBAA@>AAAA@DBBAAC@C?B>@ACDCBABBFBB@BCCBBB@BB?BBA=B::;D:=;;97788)2717;:;:@@BC>A>BBAA?B?BBBCC?BBB???B==9///)//(/9656><:>=?BEBA===??@?B<??@<@@A@@@<@<888B8>>@@
@ATNG8:01357:03225
GATGGTAGGAGACACGTCGCACACGTACTCATTCGTTTCGGAAGTGACAGGTACGTTAATAGTTAATAGCGTACTTCTTTTTCTTGCTTTTCGTGGTATTCTTGCTAGTTACACTAGCCATCCTTACTGCGCTTCGATTGTGTGCGTACTGCTGCAATATTGTTAACGTGAGTCTTGTAAAACCTTCTTTTTACGTTTACTCTCTTGTTAAAAATCTGAATTCTTCTAGAGTTCCTGATCTTCTGGGTGCGCTACAGTCTCTCTACCATCGAGGTTGTAAAGTCT
+
9:??7<<A=BC@@ABCBCDCEIAAACGICCCB@BCCF>CC@F?@@BBBCB@BCAAA@B=??AA=@=ABABCBA@A?BCDCD2A@;@:9:9&7>AC=??B?CB@A?@A9829AA>@AAB=CBB;@=>>>====>=ADBA:>>AAAA>>>@@@@:::?<;;;=BB<@;???AAABAA:@?AAB6A:;7=>ABA/A@=><7=<<=>>>;@A07777+8>>?@<>;>A;@@>>>;A;A::::<<<5<9993:==CBA>>>@????=A?@@:@AAA@@9>9>>CC9?===
@ATNG8:01358:03200
GATGGTAGCACACGAGATCTCATCGTACTCATTCGTTTCGGAAGAGACAGGTACGTTAATAGTTAATAGCGTACTTCTTTTTCTTGCTTTCGTGGTATTCTTGCTAGTTACACTAGCCATCCTTACTGCGCTTCGATTGTGTGCGTACTGCTGCAATATTGTTAACGTGAGTCTTGTAAAACCTTCTTTTTACGTTTACTCTCGTGTTAAAAATCTGAATTCTTCTAGAGTTCCTGATCTTCTGGTATACACACTCGCTCGCTACCATCGAGGTTGTAAAGTCT
+
//77279@ABBA@<CBBBECBBBCCDBBBBCC?BBBB=BC@CACBBCC@@>@CCCC@B@BAAB>B?AABBAB<<C>87777(9@;AAAA;@A@?;>?@<@@=A>??BB>AABB@@AD=CAA<A<AAA?====:=@@@9==A;;;@A???A@>==?<;;;=A@<@<;;:AAAAAA<@@@AA6A<A<>>@@@/@@<<;6<>?>>@>99936656)6///=7<9@A<@AA@===<A<A??>>A9=>>;?>>=>>AC;99AAAACAAAA==>=>?>8<8=<<<5==@@
@ATNG8:01359:03204
GATGGTAGCTATACGTATATCTATGTACTCATTCGTTTCGGAAGAGACAGGTACGTTAATAGTTAATAGCGTACTTCTTTTTCTTGCTTTCGTGGTATTCTTGCTAGTTACACTAGCCATCCTTACTGCGCTTCGATTGTGTGCGTACTGCTGCAATATTGTTAACGTGAGTCTTGTAAAACCTTCTTTTTACGTTTACTCTCGTGTTAAAAATCTGAATTCTTCTAGAGTTCCTGATCTTCTGGGTCTCTCTCTCACGCACTACCATCGAGGTTGTAAAGTCT
+
<;CB=B?@@B>CDCCCICCCBBCA@@BBCCCB>B@@@;@B?B@;;<BDEI@CCBCC?A<AAAA?C=ABBCCAA@B?BCDDD3BB>A???8?@=?;??A=AB>AAAABB?BBC???@@;@DD;@<@?==799<6<>?@:>>??@?;;;>==@888?:==@<@A<A=AAAAA??>A7>>=>>.A;C288@@@.@>??C9?888>=;;?A<AAAA/C>=>><>=AA=BAA@??@<@<>>AAAA;?>AD9@@<<;AAAAAAAA@>==>A=::;?==8=<===B:@??>
@ATNG8:01361:03253
GATGGTAGTGCGTGAGAGAGAGACCCAGAAGATCAGGAACTCTAGAAGAATTCAGATTTTTAACACGAGAGTAAACGTAAAAAGAAGGTTTTACAAGACTCACGTTAACAATATTGCAGCAGTACGCACACAATCGAAGCGCAGTAAGGATGGCTAGTGTAACTAGCAAGAATACCACGAAAGCAAGAAAAAGAAGTACGCTATTAACTATTAACGTACCTGTCTCTTCCGAAACGAATGAGTACGAGAGAGCACACGTGTCTACATCGAGGTTGTAAAGTCT
+
CCCC@BBBEDCCBBBCCCCCCDABA>BCCACBBBBB@C?AA?@EDD@AB=@>@?@<?>?>1??BBBBBBBBBBF=@@;;;;;*;B>B5;;;*:CB>BBAAABB@@?A@CC?BAC=???BBBBCDFDCBBDCC@AAAB?CCCBBB??<@?B;;;;DCCBCDB@???BBC@BB?BCC=@?BBA8???:;@@@@/@B;>;;<>>CAA<@;??BB8;7:@A@A?AA@@@?>9?=ADC=CBB>BABBBBAA???CABBBBBBAAA???@@A@??>?:>:>888-8:>>
@ATNG8:01363:03251
GATGGTAGCTCTGCTCTGACTCTCGTACTCATTCGTTTCGGAAGAGACAGGTACGTTAATAGTTAATAGCGTACTTCTTTTTCTTGCTTTCGTGGTATTCTTGCTAGTTACACTAGCCATCCTTACTGCGCTTCGATTGTGTGCGTACTGCTGCAATATTGTTAACGTGAGTCTTGTAAAACCTTCTTTTTACGTTTACTCTCGTGTTAAAAATCTGAATTCTTCTAGAGTTCCTGATCTTCTGGTATACACACTCGCTCGCTACCATCGAGGTTGTAAAGTCT
+
00=97;;A@CCCBBBCBBCCBBBCCCCBCC::::CCC?CC@C?BBBBCCC?BBBBB?C?CAAA?C?BBBCCCCCC@BCBBB1BB@CBCC=CCCC?BBD@DD?A@@CCD?CCCCBBBC@CBB?C?CDCCBB??<?A@B?CCCCCBAADCBBCBBAB=ADC?CA>A>BBCCCCCCC@BCDEE9C@C=????A1?CCCC=CCCCCDCBBB@CCCC5CBABC@D?CC=ABCCDAA>A?CBBBBC?BBC@CCBCCCCCBBBAAAADDCAA?AAABBB?A=@A@?8A@@@
@ATNG8:01333:03345
GATGGTAGTACGAGCGTCTGAGAGGTACTCATTCGTTTCGGAAGAGACAGGTACGTTAATAGTTAATAGCGTACTTCTTTTTCTTGCTTTCGTGGTATTCTTGCTAGTTACACTAGCCATCCTTACTGCGCTTCGATTGTGTGCGTACTGCTGCAATATTGTTAACGTGAGTCTTGTAAAACCTTCTTTTTACGTTTACTCTCGTGTTAAAAATCTGAATTCTTCTAGAGTTCCTATCTTCTGGATATGAGTGACTCGTGCTACCATCGAGGTTGTAAAGTCT
+
4444.4====666;<<>@@<<<?@:>@@?@@A9A:<<6;C?D@BBBCBBC@CCB;;79;@ACC?C@DCCCB;;9CACCCBB3@@>?@ED>CCBC@BCB>BB6;;ACCC@BBEECCBC@BCCAC@CDBBBBCC?CCCB;;:CBC:;;B@@@AA@@??@@@?CC@B@BBCC;;;AC?CCCCC9B>B?BBCCC2BBCBB7<<;;<;;;:;?CCCC3B;;:;8:=BB?AA@A@?@<@;@AA@@;??A<@DBDBCBBBBBBCBB@@@BA??::9@>;A=:::A;AACB
@ATNG8:01339:03322
GATGGTAGCTCTGCTCTGACTCTCGTACTCATTCGTTTCGGAAGAGACAGGTACGTTAATAGTTAATAGCGTACTTCTTTTCTTGCTTTCGTGGTATTCTTGCTAGTTACACTAGCCATCCTTACTGCGCTTCGATTGTGTGCGTACTGCTGCAATATTGTTAACGTGAGTCTTGTAAAAACCTTCTTTTTACGTTTACTCTCGTGTTAAAAATCTGAATTCTTCTAGAAGTTCCTGATCTTCTGGATACACTCATGTGCACCTACCATCAGGTTTGTAAAGTCT
+
/:9:6<==6666?B?;<@?=========<:44.39990997=5556>6:;795;;A9>:=BBD?C<C@==;695C=:9:955<8;;<=4;>@@:@>@;@?=9:9?>=9?@:96D@@:===4:59@@A>@??;?@@@?AA@CBBADCCDBBB@993;;;59A<@=??@595955.555555$5.5.66@@@$55555)55;;;655558====*=99550439<74////)/:38)//:444.33@;999;99<9:::554==;8957;988;-33(388807777
@ATNG8:01339:03337
GATGGTAGGACGAGCGTCTGAGAGGTACTCATTCGTTTCGGAAGAGACAGGTACGTTAATAGTTAATAGCGTACTTCTTTTTCTTGCTTTCGTGGTATTCTTGCTAGTTACACTAGCCATCCTTACTGCGCTTCGGTTGTGTGCGTACTGCTGCAATATTGTTAACGTGAGTCTTGTAAAACCTTCTTTTTACGTTTACTCTCGTGTTAAAAATCTGAATTCTTCTAGAGTTCCTGATCTTCTGGATATGAGTGACTCGTGCTACCATCGAGGTTGTAAAGTCT
+
566>8==>=A;55;9444:44444.555;9551689>5==:=;CCC@@<C@@@BBA=@<@>;=<B>B??><;;9:544444'497:;<<4?>@?=B@@=@C9;;@BAA=BA@@AAAB?BBD>B@CAA@CBA@<>><@-00==<@@?>B@AAABBC?@::5:?>A=AAA@==955.55555&57=:@@AAA+6////)//:<<<;55549999(9::5506<AA?CCBB@@@=A?CAAACC?@@B?CBCEBBBA;;;BABBBBA@@=@@@@AA=A????C=B@::
@ATNG8:01348:03317
GATGGTAGTGTGTCTCTGAGAGTAGTACTCATTCGTTTCGGAAGAGACAGGTACGTTAATAGTTAATAGCGTACTTCTTTTTCTTGCTTTCGTGGTATTCTTGCTAGTTACACTAGCCATCCTTACTGCGCTTCGATTGTGTGCGTACTGCTGCAATATTGTTAACGTGAGTCTTGTAAAACCTTCTTTTTACGTTTACTCTCGTGTTAAAAATCTGAATTCTTCTAGAGTTCCTGATCTTCTGGAGATACACATGATACTCTACCATCGAGGTTTAAAGTCT
+
9:CC:?=ABBCCFDDEIGCCBBBCCCBCCB@@>?CCC>CC@C@DCCCBBB?BCCCD@C@BBBC?C@CGDGA@@DD?BBDIM5@@>@@@E=BBBC?CBB>BG?ABFCCC@BBCCCBCC@CBC@C?CBAAACCC@DDDD=AADCCBBBEBBBCCBBB?BBC@BB?A?AB@@@CCCC@CCCDD;C@B?BBBBB0ABBBB>BADCCICCDC@BCBC5BCCBB?BADE>BBDCC@@>@@CCBCCD@BAC?CDCCCCCBAABBBBBCCAAA@BBBBAA:@@5><5?@??
@ATNG8:01357:03324
GATGGTAGCTATACGTATATCTATGTACTCATTCGTTTCGGAAGAGACAGGTACGTTAATAGTTAATAGCGTACTTCTTTTTCTTGCTTTCTGTGGTATTCTTGCTAGTTACACTAGCCATCCTTACTGCGCTTCGATTGTGTGCGTACTGCTGCAATATTGTTAACGTGAGTCTTGTAAAACCTTCTTTTTACGTTTAACTCTCGTGTTAAAAATCTGAATTCTTCTAGAGTTCCTGATCTTCTGGACAGAGTGTGCAGATACTACCATCGAGGTTGTAAAGTCT
+
:;>D?DCBA@;JCBBACCCEDCC@;;<<??@@<@CDC=BA>A>@@?A@@@<@CA@A?A6:49<7;8<<AAA>>8B8BBCBC1@=4>779+3329:,52;4>>55:;>6816=7662>><?>=9<6;:;88565;>>>A;AA@@@@======<>9991///388387AAB>>>A@?:=;;::/:1818////(/;666*/*/89<==>=>1////(////;7<7??=?AAA>>>=?<?A??::69>?<@@@A@;;;?>>>@???@BAA:==@AAA=A8=<=<4=???
@ATNG8:01374:03322
GATGGTAGCGAGCGAGTGTGTATACCAGAAGATCAGGAAACTCTAGAAGAATTCAGATTTTTAACACGAGAGTAAACGTAAAAAGAAGGTTTTACAAGACTCACGTTAACAATATTGCAGCAGTACGCACACAATCGAAGCGCAGTAAGGATGGCTAGTGTAACTAGCAAGAATACCACGAAAGCAAGAAAAAGAAGTACGCTATTAACTATTAACGTACCTGTCTCTTCCGAAACGAATGAGTACGATGAGATCTCGTGTGCTACCATCGAGGTTGTAAAGTCT
+
//7939;:9::544999:<;;;;;;8<<>9><::49299(433383717?6?9=@B;;;;;*56;<5566@ABCE=B@=@AA@0@FAE@CCC<CGD@DBBBCCBBB?A?AA=CAA>ABBCBBBBBCBCCEDBB?BBBB?BBBABCAA==:=00-0@@ABACD?CCBBBB@CC?BBB599?<<5>:93:>>=?1?C>A9::B>>@B=A:===>1818ACCDBAAABBBB?A@AAA<ABB????AABBBBACDDCC99:98??<78AA688<<9;194:888*8>98
@ATNG8:01333:03353
GATGGTAGCGCACACATAGATACAGTACTCATTCGTTTCGGAAGAGACAGGTACGTTAATAGTTAATAGCGTACTTCTTTTTCTTGCTTTCGTGGTATTCTTGCTAGTTACACTAGCCATCCTTACTGCGCTTCGATTGTGTGCGTACTGCTGCAATATTGTTAACGTGAGTCTTGTAAAACCTTCTTTTTACGTTTACTCTCGTGTTAAAAATCTGAATTCTTCTAGAGTTCCTGATCTTCTGGTCTACTACACTACTCTACCATCGAGGTTGTAAAGTCT
+
99=@8=;A@DDCBBBCBCFCCCCCCBBBBBAB@ABAC<CB=B<ABBCCCE@CCCBB@C@CBBA<B>ABBCAA@CC::::::);@=@ABC?BCCB@BCB>BC>BACCCC@CDDDCCCC?CCB?C@DCCCCBBC?BBED?BCCCCCCBCCCCCBBAA?CCD@DD?C<@@BCCCCCC@CBBBB8B=B;::9::*:BBBD=A@CCCDCCBB@CCCC5CCBCB@D@CD@BBBCCBB?B@CCCCCC<@@DACCCBCCCCCCCCCCCBBB?AABBBB<@<ABBA=BB>>
@ATNG8:01334:03381
GATGGTAGCACACGAGATCTCATCGTACTCATTCGTTTCGGAAGAGACAGGTACGTTAATAGTTAATAGCGTACTTCTTTTTCTTGCTTTCGTGGTATTCTTGCTAGTTACACTAGCCATCCTTACTGCGCTTCGATTGTGTGCGTACTGCTGCAATATTGTTAACGTGAGTCTTGTAAAACCTTCTTTTTACGTTTACTCTCGTGTTAAAAATCTGAATTCTTCTAGATTTCCGATCTTCTGGTGCTGCTACAGTCTCTCTACCATCGAGGTTGTAAAGTCT
+
@@@C@CAA?ECBCDCEDDDCAAACDDDCCCA?;?;;;76?:@:DDCDDDD@CBBA@>@@BABB>A>AAACBCCBA698989$793>ABA=@AAA>A@@=@A=?>==7937>@ACB@@<8789>:>:;///9<6A?AA:==>?888DBBB@A>>>B388;:==;A7;;==?=>=<677599,9;@;??@A@/@?:::06////////A=BBBB/A:88A9>9::2:=>=888-8:=?:::<;883///658;9==;;///9:77;3:7778<8=8=;;@5<888
@ATNG8:01339:03369
GATGGTAGTATCTGCACACTCTGTCCAGAAGATCAGGAACTCTAGAAGAATTCAGATTTTTAACACGAGAGTAAACGTAAAAAGAAGGTTTTACAAGACTCACGTTAACAATATTGCAGCAGTACGCACACAATCGAAGCGCAGTAAGGATGGCTAGTGTAACTAGCAAGAATACCACGAAAGCAGAAAAAGAAGTACGCTATTAACTATTAACGTTCCTGTCTCTTCCGAAACGAATGAGTACTCTCTCAGAGTCACACTAATCGAGGTTGTAAAGTCT
+
<==B@AABCBBB;9:CBCBBBCCBB@CDC@;;;C@A<@?BBBB@??@CB@C?AABBBCCC3C@BBB???BBAAD==;;::;;*;@>B>BBB<BBDFEICCBAAA@4<5<;2:=@3:?=;@@CDCCEECBBBC?BBBB@@@@BCCAA>B@DDD?BBCBBBBB>@?FEFF@BA=@A@499@@@8?::9AAAA3><98///669;==A<A?>=8>186A?B?@A@BBCC?B?@@H@BBB>@??AA@AAAABBCB???ABA??B@B?CBB89397;;BB;D???
@ATNG8:01352:03356
GATGGTAGGCGAGAGTGAGACGCAGTACTCATTCGTTTCGGAAGAGACAGGTACGTTAATAGTTAATAGCGTACTTCTTTTTCTTGCTTTTCGTGGTATTCTTGCTAGTTACACTAGCCATCCTTACTGCGCTTCGATTGTGTGCGTACTGCTGCAATATTGTTAACGTGAGTCTTGTAAAACCTTCTTTTTACGTTTACTCTCGTGTTTAAAAATCTGAATTCTACTTGAGTTCCTGATCTTCTGGGCTGCGCTGATATCGCTACCATCGAGGTTGTAAAGTCT
+
///727//*/9455;=;?;C>===;;;@?;>@;@@@A<AA<@6558:=;<9<=BBC?B?BBBG@C?CB@<888;?6;<;;7';;3<3222&28771333,3;6?>==@A;>8888<>><;AA;@<===7727::><;>;::8@:>8:99;<;96660///489060:>>AAB@;:3:::9:-97<7:::::+;><=@,//6///9;8;;0<<;;+;9;66492----8273566>///98==:866606///99==A===>>>@??<?@AACB<A8<<AD:A<==
@ATNG8:01369:03391
GATGTAGCTCTGCTCTGACTCTCGTACTCATTCTGTTTTCGGAAAGAGACAGGTACGTTTAATAGTTAATAGCGTACTTCTTTTTCTTGCTTTCGTGGTATTCTTGCTAGTTACACTAGCCATCCTTACTGCGCTTCGATTGTGTGCGTACTGCTGCAATATTGTTAACGTGAGTCTTGTAAAACCTTCTTTTTACGTTTACTCTCGTGTTAAAAATCTGAATTCTTCTAGAGTTCCTGATCTTCTGGAGATATCATCAGCGAGCTACCATCGAGGTTGTAAAGTCT
+
---------/5:>?@B;66;;;<<;99@B44.433333&33-33(3:77887/399999(717738.7<@=?>>00/94/////$/839:?>5<;6616;:5<=266BCCM@CCBCBCCC@BBC?@=BB@BA???=@BCD@CBBBCBBBCBBABCCCC@CCC=AB?C@CBCBBBBCE@CCCDD;C@C?BBBBA,@@@@@:@@@@AAA@AB@BDDE5CBBBC@B@A@>@BBABBB?B?BCCCCD@BBB?BEFDB@BCCCBBCCDCBBDD?B???DD?C?AABC>DAAA
@ATNG8:01370:03357
ATGTAGCGCACACATAGATACAGTTCTCATTCGTTTCGGAAGAGACAGGTACGTTAATAGTTAATAGCGTACTTCTTTTTCTTGTCTTTCGTGGTATTCTTGCTAGTTACACTAGCCATCCTTACTGCGCTTCGATTGTGTGCGTACTGCTGCAATATTGTTAACGTGAGTCTTGTAAAACCTTCTTTTTACGTTTACTCTCGTGTTAAAAATCTGAATTCTTCTAGAGTTCCTGATCTTCTGGTATGACTAGTGTACTACTACCATCGAGGTTGTAAAGTCT
+
44444::@@AACCCCBBBC@@ABB89:ABC@CBBD<BB7;19;;>>CD@CCB?@<@=AABB@B@EGBCBBBBB>AAAAA0@B>9::?=/:4:>7;;;7;A<@?@AAC?BCCCCCCD@CCC@C?CFDECA@@=@@AA>ACCCBBBCDECBBBBCB@DCC?BB@B@BBBCCCCBB?BCCCB8A6;4;A@AA0ABBBB>CCCBBBCBBB?BCCD5CBBCC@CACD@DCCCB@?=@=@AABBB?BAC@BBCDBBBCCCFCCECCCCCB?BBFCCC;>8>:::4:ABB
@ATNG8:01374:03367
GATGGTAGCGCGACGAGCGTAGACCCAGAAGATCAGGAACTCTAGAAGAATTCAGATTTTTAACACGAGAGTAAACGTAAAAAGAAGGTTTTACAAGACTCACGTTAACAATATTGCAGCAGTACGCACACAATCGAAGCGCAGTAAGGATGGCTAGTGTAACTAGCAAGAATACCACGAAAGCAAGAAAAAGAAGTACGCTATTAACTATTAACGTACCTGTCTCTTCCGAAACGAATGAGTACGATGAGAGAGCTCTCTCTACCATCGAGGTTGTAAAGTCT
+
BBCC?BBCCCBABBCDCCBCCC;::8;BB@BBBC::9:?BBBCCCC?@A>A@BA999BBB3B?BBBBBBBBBBB9BABDEFJ5AA;A5;;;-<AA>CAAADCDCC@C@BB?BDC?BBBBBCCCBCBCBDEBB@AFBB@BBBABB??<@?BAC?BCCBBCBB?BBBCBB@AA>ABB>AA999,777167888(6>;?;;;@@B@A:>:=??D6;7;?BAA?BC???CB?B?BBD>BBC?BBBBBBCBBAAAA==@@@A@???????<?@@@??<@<A?@?8?=;:
@ATNG8:01377:03356
GATGGTAGGCGTGTGAGAGTCTGCCCAGAAGATCAGGAACTCTAGAAGAATTCAGATTTTTAACACGAGAGTAAACGTAAAAAGAAGGTTTTACAATGACTCACGTTTAACAATATTGCAGCAGTACGCACACAATCGAAGCGCAGTAAGGATGGCTAGTGTAACTAGCAAGAATACCACGAAGCAAGAAAAAGAAGTACGCTATTAACTATTAACGTACCTTTCTCTTCCGAAACGAATGAGTACGATGAGAGAGCTCTCTCTACCATCGAGGTTGAAAGTCT
+
;;<=>A@@=@BABCCC@@@;66<<<5<BC:AAA@@B=A=@?>@99:;><3>7@>=<=<<>.=:?BBBBBBBBBA9?<99999'8<386<88&//6(//869676666'2+2.(...(..-6--...3655:5;;17757///.89;=@<@<@@C>A===<;;:;??BABB?A=086528;??;>??:>>???/>@:=;;78:://*-063//)//68<>A=@D:>==?7;5;=D-88>188=<<:<=6657>==>AA?>>>BA>>>:>>@@;:5;8<<<46765
@ATNG8:01329:03409
GATTGTGTCTCTGAGAGTAGTACTCATTCGTTTCGGAAGAGACAGGTACGTTAATAGTTAATAGCGTACTTCTTTTTCTTGCTTTCGTGGTATTCTTGCTAGTTACACTAGCCATCCTTACTGCGCTTCGATTGTGTGCGTACTGCTGCAATATTGTTAACGTGAGTCTTGTAAAACCTTCTTTTTTACGTTTACTCTCGTGTTAAAAATCTGAATTCTTCTAGAGTTCCTGATCTTCTGGCTCTCGTAGACAGATACTACCCATCGAGGTTGTAAAGTCT
+
899;>ABBCCCCBBBBBFCCBCDCCCB@BBBB<BA<@<:;;BDDE?CBAAB@B@CBCB?C@ABB???DCC?AAA@@.@A=@???8?AAB@C??<?@399@ABC@CCDB>==@<:9;;>;>>>>>>>?8==;;5;;>>;;;;;;>==;:981:56/569A;>7;;88733......&.4;3333555&58677.7-----75.2-5555$26668486;;69886...).3555>>>688C6>888=>B===@>>>>???>==5::6:9:*/+-777.7-//
@ATNG8:01333:03402
GATGGTAGTATATCGCGTCGCTATCCAGAAGATCAGGAACTCTAGAAGAATTCAGATTTTTAACACGAGAGTAAACGTAAAAAGAAGGTTTTACAAGACTCACGTTAACAATATTGCAGCAGTACGCACACAATCGAAAGCGCAGTAAGGATGGCTAGTGTAACTAGCAAGAATACCACGAAAGCAAGAAAAAGAAGTACGCTATTAACTATTAACGTACCTGTCTCTTCCGAAACGAATGAGTACTGTATCTATGTGTGCGCTACCATCGAGGTTGTAAAGTCT
+
=;;<;=<<;:;;555<555655:::5:99.5595556<9<666559790)/3//------$-(-/:99;====>5:8@====*@@;?29:9-9@B49:>><====;?:>?8=>?9=;;:@666<>>>??>??=>=;;:,7<?>>@0/*/)//<8<<445::;7;;=<8<:<;5873.38;;;187:57799:+9=:?=>>?>>>A<@9><66159;<::9;:9:=>AA?A>>??7;==;@BBBBCCB>>>AA@???A988886?@;6:99853.3(./-9.:0//
@ATNG8:01362:03420
GATGGTAGTGCGTGAGAGAGAGACCCAGAAGATCAGGATCTCTAGAAGAATTCAGATTTTTAACACGAGAGTAAACGTAAAAAGAAGGTTTTACAAGACTCACGTTAACAATATTGCAGCAGTACGCACACAATCGAAGCGCAGTAAGGATGGCTAGTGTAACTAGCAAGAATACCACGAAAGCAAGAAAAAGAAGTACGCTATTAACTATTAACGTACCTGTCTCTTCCGAAACGATGAGTACGTGTGCGACGTGTCTCCTACCATCGATCTTGGTAAGTCT
+
;;;B?BBBCCBBBCCFDFEB@BBDD>BBB@DDDABC@C@;?>BBBC@FF=@=?A@9999:)36?@;C@?@@=?=5<;;;;;;$:>:?4995&5@A9>CGCCBBAA>A?BB@BBC@;;;BBBBBCCCCCCDCC@C@A@?@::9??::5;=A;<7;CBB@@@D;:::9??9?E?AAA>B@:::,77;5;CFDD3BB>=888?;;;A=A8==88194:<C@@=@BAAA;;60<@>@9@000::<;;;=778<=8==;<8<<::;?BA:>=>>>>>>=D@BB?CA;;
@ATNG8:01365:03444
GATGGTAGTGTCAGTGCGCGTCGTCCAGAAGATCAGGAACTCTAGAAGAATTCAGATTTTTAACACGAGAGTAAACGTAAAAAGAAGGTTTTACAAGACTCACGTTAACAATATTGCAGCAGTACGCACACAATCGAAGGCGCAGTAAGGATGGCTAGTGTAACTAGCAAGAATACCACGAAAGCAAGAAAAAGAAGTACGCTATTAACTATTAATGTACCTGTCTCTTCCGAAACGAATGAGTACGAGAGAGCACACGTGTCTACCATCGAGGTTGTAAAGTCT
+
---6099;;<=><<<=666<<<<<<8=65.595554.45998444:.334879::;8===)</3388;::::::38366>>>+=<8=8<AA9AED<AA996CB@A=A?@@>ACCACBBBCBCHDBBBCCECC@A???4:49??@AAC?C@CBC?CCCCABBB@BABBBC?BB=AAB>AABBD;?::3:8888(8@:;;;;AA?>>7;7;??A;?7;;>AA<AAA@@@B;>:=<<4:8818;=<>>>>@???D???AA@@@ABB;;;<?==>??;?;?==<6=>>A
@ATNG8:01366:03445
GATGGTAGTATAGAGCTCTACATAGTACTCATTCGTTTCGGAAGAGACAGGTACGTTAATAGTTAATAGCGTACTTCTTTTTCTTGCTTTCGTGGTATTCTTGCTAGTTACACTAGCCATCCTTACTGCGCTTCGATTGTGTGCGTACTGCTGCAATATTGTTAACGTGAGTCTTGTAAAACCTTCTTTTTACGTTTACTCTCGTGTTAAAATCTGAATTCTTACTAGAGTTCCTGATCTTCTGGCGCGTATGTATGTCGCCTACCATCGAGGTTGTAAAGTCTT
+
955@8===B>B@>9=:///7777;;?CCCBA?<?::;.:?:?>;::99996=:=;;6<488::4848@B@B===B=@@@@@.777=:::/878<5<8817=9:56257,22999>@@:;<B=A=>>>888==8===>5888?<<9>>?>@@99:94:9:;AB5716///=999=696666-6*/-/=@@@,<<<@@6B@>;:;;:>>0887)8<<;;5;:;;6;====888;A;A==7872666////88899@@????BB====677377=4=-2366.63220
@ATNG8:01376:03414
GATGGTAGCTCTGCTCTGACTCTCGTACTCATTCGTTTCGGAAGAGACAGGTACGTTAATAGTTAATAGCGTACTTCTTTTTCTTGCTTTCGTGGTATTCTTGCTAGTTACACTAGCCATCCTTACTGCGCTTCGATTGTGTGCGTACTGCTGCAATATTGTTAACGTGAGTCTTGTAAACCTTCTTTTTACGTTTACTCTCGTGTTAAAAATCTGAATTCTTCTAGAGTTCCTGATCTTCTGGGTGCGCTACAGTCTCTCTACCATCGAGGTTGTAAAGTCT
+
AA<;05:<=>@CCBBBA:66@@CCCCCBBBAC?ABBC=A@@C@;;;BBCCACBBBC=@=@CBB?CFDBBBBCCCC?BDDFD1BB?@@@B;A@A@;A@B>@@7;;@AAB=@A@@BBBB@BBB@C@FCCCBBCC@CCCC>BBCCCCCCB@A@C@@@A?BAA?BC@CADCCEIDCCD5:;;;099=9>>@?@0@@CDD>DDFBBABBCB?BBBB2@@@@@<@>BB?CGBBBBB?A?@@?B@@:@9;;0;BABCBCCBDBAABAACBB?@@AA@@=@=@@BC=BBBA
@ATNG8:01376:03446
GATGGTAGCTCTGCTCTGACTCTCGTACTCATTCGTTTCGGAAGAGACAGGTACGTTAATAGTTAATAGCGTACTTCTTTTTCTTGCTTTCGTGATATTCTTGCTAGTTACACTAGCCATCCTTACTGCGCTTCGATTGTGTGCGTACTGCTGCAATATTGTTAACGTGAGTCTTGTAAAACCTTCTTTTTACGTTTACTCTCGTGTTAAAAATCTGAATTCTTCTAGAGTTCCTGATCTTCTGGATACACTCATGGCACCTACCATCGAGGTTGTAAAGTCT
+
@@@@>@BCCDBBCDCCCBCCGCCCCDDEBBA@>@BBB=BC@C@CBCBBBBADEFAB>B?BBDC@D@CBBBCBBAA>;;;::.;B?CCCC>BBCCCCCB@BB8;;@BDC@BCCCCEBB?BBD@C@CCCCBB@A<@@CB@CFCBBBBBBBBBDBBBC?B@@>@B?B?BBACAABBB?ABBBB:B@B?AAAA@0???@@9@@@@AABBAA=@A@A,AAA@B?B@CC@CCDCBBC@C@BBBBBD@CBB?CDCCCCCCCCC@CBC?BBB=BBBBBG>A>BBBC=CB@@
@ATNG8:01331:03456
GATGGTAGCTCTGCTCTGACTCTCGTACTCATTCGTTTCGGTAGAGACAGGTACGTTAATAGTTAATAGCGTACTTCTTTTTCTTGCTTTCGTGGTATTCTTGCTAGTTACACTAGCCATCCTTACTGCGCTTCGATTGTGTGCGTACTGCTGCAATATTGTTAACGTGAGTCTTGTAAAACCTTCTTTTTACGTTTACTCTCGTGTTAAAAATCTGAATTCTTCTAGAGTTCCTGATCTTCTGGTGTCGTCTATCATGTACTACCATCGAGGTTGTAAAGTCT
+
//7@:><<;<<@>9956666<<><<<<:::44.4:::0::8=CCCCCCCCAGCCCB@C@CBCC@C@CCBCCDCBC?BBBBB2AC@CCBD<BACA=A>B?BB8;;AAAB@BCCCDDBB@BBB?B@FCBB;;;B?AACE;::CBBABCCBBBBBBBD?BBC@CF?B?B?@@DBCBC?C;;;;.;>B=<<;;;*;BBBF>BACCCCBAA@5;;;;*;@@AB@B?BDADBBBBBB?CACCBBBC?BBC@CCCCCBB@@BCB@@@CD@@@@CBA@@?5:4;@@A=CCCD
@ATNG8:01335:03474
GATGGTAGCGCACACATAGATACAGTACTCATTCGTTTCGGAAGAGACAGGTACGTTAATAGTTAATAGCGTACTTCTTTTTCTTGCTTTCGTGGTATTCTTGCTAGTTACACTAGCCATCCTTACTGCGCTTCGATTGTGTGCGTACTGCTGCAATATTGTTAACGTGAGTCTTGTAAAACCTTCTTTTTACGTTTACTCTCGTGTTAAAAATCTGAATTCTTCTAGAGTTCCTGATCTTCGGTCTACTACACTGTACTCTACCATCGAGGTTGTAAAGTCT
+
4444.45<<<@B?;;<><<<<;;;;<<<==;?9@DDE>BB?B:966@>BBACCCBB@B@CCCC?CACCB;9:@>?499:9:':B7:9ED=:59679<A>BC;:;BCDB@EDCCCCED@BBH@G@DCCCCCCC@BBCD@DABBCCBBBB@@@@@@C?B@@>@C?A?BB:;;@@BC@@BCDD6;6;5;;ABA,AA;;;7;BBBBBC<;;5;;;;*:;;@B@C@CC@BBABAAB>B>ABAABB?AA>;::AAB@@@AAB@@?BBA@>9=00///(-069;;2////
@ATNG8:01341:03474
GATGGTAGTGTGTCTCTGAGAGTAGTACTCATTCGTTTCGGAAGAGACAGGTACGTTAATAGTTAATAGCGTACTTCTTTTTCTTGCTTTCGTGGTATTCTTGCTAGTTACACTAGCCATCCTTACTGCGCTTCGATTGTGTGCGTACTGCTGCAATATTGTTAACGTGAGTCTTGTAAAACCTTCTTTTTACGTTTACTCTCGTTTTAAAAATCTGAATTCTTCTAGAGTTCCTGATCTTCTGGGTCTCTCTCTCACGCACTACCATCGAGGTTGTAAAGTCT
+
----(/9;<<;;55555<A556555<;977//)//0/*/<5:7;=@@@FDACGCCE8;8:@@>8A>@=;@AAABB?BBABA0@@;?@@C>D:;;155949=8566==>:>>?>=<@@:>99296@556665==@BBB?B@@ABB@AA::;BB;;;@;9:?A@<?<@@@ABBCCC@A??>=0=292:BABB5CBBBD=A@BAABBBBB4BAAA0>>@??:>;996:ABBBDC?C?BAABBB<@;;;.;;:A??@AAAAAA@??><<6..----3:3678818988
@ATNG8:01357:03488
GATGGTAGTGTCATATGAGAGTGTGTACTCATTCGTTTCGGAAGAGACAGGTACGTTAATAGTTAATAGCGTACTTCTTTTTCTTGCTTTCGTGGTATTCTTGCTAGTACACTAGCCATCCTTACTGCGCTTCGATTGTGTGCGTACTGCTGCAATATTGTTAACGTGAGTCTTGTAAAACCTTCTTTTTACGTTTACTCTCGTGTTAAAAATCTGAATTCTTCTAGAGTTCCTGATCTTCTGGTCTACTACACTGTACTCTACCATCGAGGTTGTAAAGTCT
+
////)/87:555555;9;;;<<<666;;=BCC<C:;:.4<395;?>CCCC@BBB@@=@?BBCB?CACBBBDDA@A<@@AAA0AE9::A@,;5==9=;=9>@=@BCCCCCCCDCCCCADBBAB?BB;<;AAA@CBCHACCCBBACCCBDBB;;<;<?AA<@@?B?BBB;<;CCB;?;;;;.;=A<@AAAA0ABBBD=B;;;@ACCBC?BIIH5BBBCDEJ@BB?AA@@@;;9;@BA@AAA;@@A=@@BBBBBA@99:B??ACBBB?996BA@<@4999A9??@@
@ATNG8:01368:03471
GATGGTAGGACGAGCGTCTGAGAGGTACTCATTCGTTTCGGAAGAGACAGGTACGTTAATAGTTAATAGCGTACTTCTTTTTCTTGCTTTCGTGGTATTCTTGCTAGTTACACTAGCCATCCTTACTGCGCTTCGATTGTGTGCGTACTGCTGCAATATTGTTAACGTGAGTCTTGTAAAACCTTCTTTTTACGTTTACTCTCGTGTTAAAAATCTGAATTCTTCTAGAGTTCCTGATCTTCTGGATATGAGTGACTCGTGCTACCATCGAGGTTGTAAAGTCT
+
//:;7<;A;BCCCB=;;<=BBBCC@CDDEEBC@CCBC=BB@C@DDCBBBFAFEDDD>B@BCCC?D@CCCCCA@@C@CCGGD2CC>AABE?DCCC@CCDACC@BBBBBCACCCCBBBC@DBB?B@CC9:9BCC@CCCC@CBCCCBBBBBCCCABBB?BBB?BC?B?BABBBBCCIACCCCC<CBF@BCCCC0BB;;:6<BBCCCBBBB@BEEE5B@@AC@C?BB@A@@CCAA@C@BBBCCC@BBCACBCCCCCCCCCCCCBBA???:?;??>><?599?E>C???
@ATNG8:01345:03520
GATGGTAGACACGTGTGCTCTCTCGTACTCATTCGTTTCGGAAGAGACAGGTACGTTAATAGTTAATAGCGTACTTCTTTTTCTTGCTTTCGTGGTATTCTTGCTAGTTACACTAGCCATCCTTACTGCGCTTCGATTGTGTGCGTACTGCTGCAATATTGTTAACGTGAGTTCTTGTAAAACCTTCTTTTTACGTTTACTCTCGTGTTAAAAATCTTGAATTCTTCTAGAGTCCTGATCTTCTGGGTCTCTCTCTCACGCACTACCATCGAGGTTGTAATC
+
55<=:==BA=B966<;;;==95549955/7/0)/>>><?B?BACAAADBA<@@@9:6:;?>?A9>=@BBCCBA@@+/////$//38/..'277=8?@?6=@,/0//6645579:9=>:8876;4<;://///(/:8:49:9A776?>==>;767:*///4985>;<88:://(/5/355::+94<6;<<<=/=<<A@3;7777756//)/997(75505=4:225,5;897////5:7765(./8805569:>:::B>>>=@3229-22279909-377137
@ATNG8:01350:03534
GATGGTAGTCTCAGATAGTCTATAGTACTCATTCGTTTTCGGAAGAGACAGGTACGTTAATAGTTAATAGCGTACTTTCTGTTTTTCTTGCTTTTTCGTTGGTATTCTTGCTAGTTACACTAGCCATCCTTACTGCGCTTCGATTGTGTGCGTACTGCTGCAATATTGTTTAACGTGAGTCTTGTAAAACCTTCTTTTTTTTACGTTTTACTCTCGTTGTTTAAAAATCTGAATTTCTTTCTAGAGTTTCCTGATCTTTCTGGTAGAGCGTGCATATATCTACCATCGAGGTTTGTAAAGTCT
+
B@@@@CBCBCCCCCBBBBBBABBCBLDDBBBB<ABBBB;CC>B>A;?@=BA=ACA@@>A@CBCC?B?BBC<:==99:-:?????>0;<8<;<;;;,<34294:9919@179>?@B@CDCCCCCC@BCC>A>BCCECBBA=@@::4;BBBCBB@@@CBCAA@@9=00+0@@6@=ABC@@@CCC@A;;;;.;5;59BCBCCCC"BBCCDD;DCCBBB;;7;CB=BEEE5CCCCH@BB>BDD>BCEBB@@@;@?ABBG;;;0;AB=BCCCCCBBCCCBCCDBBCAA?ABAA@A498-9@@@9@???
@ATNG8:01355:03536
GATTAGTGCGTGAGAGAGAGACCCAGAAGATCAGGAACTCTAGAAGAATTCAGATTTTTAACACGAGAGTAAACGTAAAAAGAAGGTTTACAAGACTCACGTTAACAATATTGCAGCAGTACGCACACAATCGAAGCGCAGTAAGGATGGCTAGTGTAACTAGCAAGAATACCACGAAAGCAAGAAAAAGAAGTACGCTATTAACTATTAACGTACCTGTCTCTTCCGAAACGAATGAGTACACACTCTCATATGACACTACCATCGAGGTTGTAAAGTCT
+
ACE@CCCBCCBCCDGCCCCCBAA=BCC@CCDC;::;>AAAABBD?BB?B?AAA<<<<<,=>BABBBBB<=>=38894444$4;39.55)59949=6559959248=>:@@A>ACCBCBBBCBBCBBABA=ABAB>A@BACCAA=A>A::6;BAAABDC@BBCBBB@CE?A@A?BBABB=BBB?BBBBB3BC>=788??>??<><>ABB<@;==A;;8;CBABBB@D:;;@8@00-0>@@BCFEBAAABCB??>>BCBB=BBB7B@@;@@6>8=;??8?@A@
@ATNG8:01358:03530
GATGGTAGCTCTGCTCTGACTCTCGTACTCATTCGTTTCGGAAGAGACAGGTACGTTAATAGTTAATAGCGTAACTTCTTTTTCTTGCTTTCGTGGTATTCTTGCTAGTTACACTAGCCATCCTTACTGCGCTTCGATTGTGTGCGTACTGCTGCAATATTGTTAACGTGAGTCTTGTAAAACCTTCTTTTTACGTTTACTCTCGTGTTAAAAATCTGAATTCTTCTAGAGTTCCTGATCTTCTGGGTCTACGCTCGTCGCGCTACCATCGAGGTTGTAAAGTCT
+
44:95:=A===>=<=@A;B>@;;;==>A@CCB?;<9>3:A=B?BB;;9CCACCCA@<@>A?99299=?;=:0/)/9399:::+9;6>>>C<=AB@295929>=?ABCCEADCBBBBBD@CCC@C=@@BA?@@A=AABC>BABCDBBBA@@@BA;9:;@AA>AC>A@BBBCBAABC?BBBBB.;5;=@AAAB,AAABC>AAAADDDBBB?CDDE5;;;CD=@?@C?DCEFLBB@C?BBBCCC?B?AA<A;;;DCCCCCCABBCA@@??BBCBBC?B:?:::2;AAA
@ATNG8:01364:03539
GATGGTAGCGCACACATAGATACAGTACTCATTCGTTTCGGAAGAGACAGGTACGTTAATAGTTAATAGCGTACTTCTTTTTCTTGCTTTCGTGGTATTCTTGCTAGTTACACTAGCCATCCTTACTGCGCTTCGATTGTGTGCGTACTGCTGCAATATTGTTAACGTGAGTCTTGTAAAACCTTCTTTTTACGTTTACTCTCGTGTTAAAAATCTGAATTCTTCTAGAGTTCCTGATCTTCTGGAGATACACATGATACTCTACCATCGATGTTGTAAAGTCT
+
::@@8=<;;9BCBBBCCDDDAA@CCCCCBBBC?ABCD=BB?C@CCCEDCC?CCCCC@C@AAAC?C?CCCCABBCC?BADDD3BB>A@DE>CBBB@BCB?BD>A@ACCC@CBDDDCDD?CCC?C?CCBAAA@B@BDDD@BCCCCCCCDBCBCCBAA?BAA>AC@C?ACBCDDCCC?BAAA@7@;@;?????0@CDCD=BBCDDCCCCC@CCCC5BBBCCAF@CC=AADCCBC@B@AAAECC@BBD@CCCCCCBDDDCC@A@AAABB?A?>=@<??<AA@B=CCAA
@ATNG8:01367:03523
GATGGTAGGCGTGTGAGAGTCGCCCAGAAGATCAGGAACTCTAGAAGAATTCAGATTTTTAACACGAGAGTAAACGTAAAAAGAAGGTTTTACAAGACTCACGTTAACAATATTGCAGCAGTACGCACACAATCGAAGCGCAGTAAGGATGGCTAGTGTAACTAGCAAGAATACCACGAAAAGCAAGAAAAAGAAGTACGCTATTAACTATTAACGTACCTGTCTCTTCCGAAACGAATGAGTACATAGATATACGTATAGCTACCATCGATTCCGGATAGTCT
+
BCBB@BBC?@;99>BBCCAAB99:.;@>@CCBBBC?C?BBCBB?@=@C?A?AAA=>>>?.?;@CBBBDCABAE<A@@>>>>0>@<@5;;;(//606:9922255056:A9@55,28:9?===BBBB@@A==:>BAA<AA>>===B=A=A=>:=A?>>?;;5;===??<?A>ABC798;;99,8::49;<;9.9@;?555?A@@@5868><<5:7:?@@A<@@?@BBB=A<;;;1;??::::ABB>>>BBAA>>>??BBB@??>66-6777=>:=;>=@??@???
@ATNG8:01342:03596
GATGGTAGCTCTGCTCTGACTCTCGTACTCATTCGTTTCGGAAGAGACAGGTACGTTAATAGTTAATAGCGTACTTCTTTTTCTTGCTTTTCGTGGTATTCTTGCTAGTTACACTAGCCATCCTTACTGCGCTTCGATTGTGTGCGTACTGCTGCAATATTGTTAACGTGAGTCTTGTAAAACCTTCTTTTTTACGTTTACTCTCGTGTTAAAAATCTGAATTCTTCTAGAGTTCCTGATCTTCTGGGCAGACTCTCACACGCCTACCATCGAGGTTGTAAAGTCT
+
:::<=B@@@AA@;;955599=@?;;;???CBB>;944)4;6;8;;<>CCCACBCCB=A?@@?C?C@BBBC==CBA>9;;;;*;@>@ABAB3@:;949@@?@A>@@@ACC@CCDFDD;<;;BC@C?CCCCCCCC@DCCC>BAAABCDBBBA@@@@?A?BBB@CC=A=AABA@?@BB=@ACBC7C6<7:@BBBC*BBBCJIDBBBAA;;;G<@@@@,;;;;@=@=BC=A@DCB@@=@>A@9;;B9;:;<0;AABBBBBBBCBABA?A@@<@@@@CB?B?::9@9@@;;
@ATNG8:01355:03582
GATGGTAGTGATACAGATCAGACACCAGAAGATCAGGAACTCTAGAAGAATTCAGATTTTTAACACGAGAGTAAACGTAAAAAAGAAGGTTTTACAAGACTCACGTTTAACAATATTGCAGCAGTACGCACACAATCGAAGCCAGTAAGGATGGCTAGTGTAACTAAGCAAAGAATACCACCGAAAGCAAGAAAAAAGAAGTACGCTATTAACTATTAACGTACCTGTCTCTTCCGAAACGAATGAGTACCTCTCAGACGCTCGTCCTACCATCGAGGTTGTAAAGTCT
+
449;8<<<<:A@::9AB;;<<<===<???:6555555:5:33389:69<8=/336/////$/(//999:<:@=</73944444#554949:<0<>=8<=665::444)/)/93977)//77=>@G@===B=BBB866>>9>=9BBBC?C>ABA=ABB::9;<6<00)/000(07///64//(/88.///0668999$8:(////878650536...38388>;;7;<>:::;4949==8=>;6:6>///838/77<6//...333505596=62222+2+2222'2855
@ATNG8:01358:03569
GATGGTAGCTATACGTATATCTATGTACTCATTCGTTTCGGAAGAGACAGGTACGTTAATAGTTAATAGCGTACTTCTTTTCTTGCTTTTCGTGGTATTCTTGCTAGTTACACTAGCCATCCTTACTGCGCTTCGATTGTGTGCGTACTGCTGCAATATTGTTAACGTGAGTCTTGTAAAACCTTCTTTTTACGTTTACTCTCGTGTTAAAAATCTGAATTCTTCTAGAGTTCCTGATCTTCTGGACAGAGTGTGCAGATACTACCATCGAGGTTGTAAAGTCT
+
////)5<@@@;@;@BCCCBBB=B=>=>><<;?4=@@>6>=9=3:<:==6989ABCE>@=?CA@<?<>@BAACB<>69937&33,7@@>?1AA??<?BB?AA>A@@???:?@?@==AA<>=A<A<ACA?;;;;6;?@A<@@AA@@@@>>>?@888?:898<@@=?;?@@@AAAAA;>>CDD5B;>;>>===.=@==>7>==>AA=<>@;@DDD/A>>;;7;=@A=AA@>===8=8=@?>>>=AAA=AB>>?=>>=@@A>>>>===D8;;AABB=B7;;>?9>??>
@ATNG8:01361:03569
GATGGTAGAGAGAGCTCTCTCATCGTACTCATTCGTTTCGGAAGAGACAGGTACGTTAATAGTTAATAGCGTACTTTTTTTTCTTGCTTTCGTGGTATTCTTGCTAGTTACACTAGCCATCCTTACTGCGCTTCGATTGTGTGCGTACTGCTGCAATATTGTTAACGTGAGTCTTGTAAAACCTTCTTTTTACGTTTACTCTCGTGTTAAAAAATCTTGAATTCTTCTAGAGTTCCTGATCTTCTGGTATACACACTCGCTCGCTACCATCGAGGTTGTAAAGTCT
+
;;AC?CCC::9FHDCBCAAAA==@ECCCCC;;8;CBD>BC@D?BBCCB;;6;??=?6:9>>:<=B?BBDDA>?8:999999"97177;;18:><4?98.6>3:;::BC:=>=99;??;??>>@<?>?A=>=>:>AAC<?<;;>=<<:;:AAAAAA:8//599)/(.3366::::69>>::.:6:599;;;*7799909222887855+52222#255/8:6=633/36557775;188>DDD567=8<<;:;A@@;;;>>>====;;5:>:;:;5;1679?79;<>
@ATNG8:01369:03562
ATGGTAGGACGAGCGTCTGAGAGGTACTCATTCGTTTCGGAAGAGACAGGTACGTTAATAGTTAATAGCGTACTTCTTTTTTCTTGCTTTCGTGGTATTCTTGCTAGTTACACTAGCCATCCTTACTGCGCTTCGATTGTGTGCGTACTGCTGCAATATTGTTAACGTGAGTCTTGTAAAACCTTCTTTTTTTACGTTTACTCTCGTGTTAAAAATCTGAATTCTTCTAGAGTTCCTGATCTTCTGGGCAGACTCTCACACGCCTACCATCGAGGTTGTAAAGTCT
+
56=8=5<6<AA@@@@BBBABBBB?BBBEEBB?BBCC=CC?C?CCCACDDACCCAA>B?DCCC?C@CCCBBBBDC@CBBBBB(?>:>>??8?@>@;BAA=AF=A@@CBC@CCCCCCCC?CBB?B?CCDDCCBB?BCCC@CCCCBBABCBBBD@@AB?CBB??@<?>AACCDCCCCACCCCC:B>B=;::::::#;CBBC>CCECCCCCCC=@@@@0A@@ACAC@CC@BBBEE::9:@CCBBBC@@?AF>CCECCBBBBBBBBBD@BBB@CCCCCC@D>A@AD>DA@@
@ATNG8:01328:03635
GATAGTATAGAGCTCTACATAGTACTCATTCGTTTCGGAAGAGACAGGTACGTTAATAGTTAATAGCTTACTTCTTTTTCTTGCTTTCGTGGTATTCTTGCTAGTTACACTAGCCATCCTTACTGCGCTTCGATTGTGTGCGTACTGCTGCAATATTGTTAACGTGAGTCTTGTAAAACCTTCTTTTTACGTTTACTCTCGTGTTAAAAATCTGTATTCTTCTAGAGTTCCTGATCTTCTGGTGTCTGATCTGTATCACTACCATCGAGGTTGTAAAGTCT
+
ABBBBBBBCCCCBBBBCGCCBBCBBCCCB?BBBB=BC@C?BBCBCBB?B??=>9>=AAAB@C@CCCA@=@@@<@@BBB3BB?B>>>9>DDC@CBB?BB:;;@DCBADCCCDB@A>ACC@C@BBBCA@@C?BBB@;>>CB??@CCBBEB@??B?AAA=AC=<:>?>>>>>>C<@@AAA6=8<:::::9):>988)//7//////5-5222$299;;;>37737:;;7784<4<=>?AA9<<<4799A;;;@@A@@@A@@@B@@<@888>?;?8;;CF9>===
@ATNG8:01343:03608
GATGTAGTGCGTGAGAGAGAGACCCAGAAGATCATGAACTCTAGAAGAATTCAGATTTTTAACACGAGAGTAAACGTAAAAAGAAGGTTTTACAAGACTCACGTTAACAATATTGCAGCAGTACGCACACAATCGAAGCGCAGTAAGGATGGCTAGTGTAACTAGCAAGAATACCACGAAAGCAAGAAAAAGAAGTACGCTATTAACTATTAACGTACCTGTCTCTTCCGAAACGAATGAGTACTACTCTCAGAGACACACTACCATCGAGGTTGTAAAGTCT
+
@ACCDDCBBBCBBBCDCCCEDBBB=CDD?BCCB@@@@=BAABB@?=@C?A>A?@?@A@A,@=@ACFEECBA@A8@A;;:;:$5;49.555&5;;7>@@@>CC;;:;?CD@CCC?BBBBBBBCCCBCCFCBB@CDCB?BABCAA@@<@=@>?<@BBCCCCC=ABBAAA?BB>AAB@BA>>>:?@@;99998(:@?B???CCCCD<B<>>==8<8<>C;;:;BABBBB?B?BBE?CBB?BBBCCCCABB@@BBBB???CBBBABBB?CAA@@@:=8=<<=6BCBB
@ATNG8:01347:03614
GATGGTAGCTATACGTATATCTATGTACTCATTCGTTTCGGAAGAGACAGGTACGTTAATAGTTAATAGCGTACTTCTTTTTCTTGCTTTCGTGGTATTCTTGCTAGTTACACTAGCCATCCTTACTGCGCTTCGATTGTGTGCGTACTGCTGCAATATTGTTAACTTGAGTCTTGTAAAACCTTCTTTTTACGTTTACTCTCGTGTTAAAAATCTGAATTCTTCTAGAGTTCCTGATCTTCTGGGTCTCTCTCTCACGCACTACCATCGAGGTTGTAAAGTCT
+
99C?9==BB=DDC;;;HAAAFCC:66@@BC;;5;@AA9AB=B?BBBCECC@BCBCB?B?BBBG@B?BBBBCBBAB?=;===.?@;ABBC>BCCB<>?B?BB>A@AB@?=@ABB>>>A:>>A<A<ABA;;;;=7<>=>388?>>>?=;;;>=====57525977;6??:;;9@@A49999:*9;A=;;;;;*;B@AB>BBBBDCBAAA?BBBB3B:::B?B?CB?BBBBAAA@C?DDDD?@>@CBF:BAAA===@@@A???=8//71//--7927---8>05595
@ATNG8:01351:03638
GATGGTAGATACTCGCTGATACACCCAGAAGATCAGGAACTCTAGAAGAATTCAGATTTTTAACATCGAGAGTAAACGTAAAAAGAAGGTTTACAAGACTCACGTTAACAATATTGCAGCAGTACGCACACAATCGAAGCGCAGTAAGGATGGCTAGTGTAACTAGCAAGAATACCACGAAAGCAAGAAAAAGAAGTACGCTATTAACTATTAACGTACCTGTCTCTTCCGAAACGAATGAGTACGAGAGAGCACACGTGTCTACCATCGAGGTTGTAAAGTCT
+
//9;7<<@CCBBBBABCBCCDCBBB=@@?;999?==;?;>>AABCB?BB?B@BB>>?AAA/@>A998A@>;<???8?>88888'//(/(//(/683;::88899@;?;==8888:?==>DGGCCCCCCBBAD@CBAA>A@?>AA871:=@AB@BBAAABBC?AAACBB>AB?>>?;>?@=<1=;;5:?DED/@@<@766DDBA=3839:;=,/*/:=000;A@@?AA?C?BDE>DBB?CBBBBCCBBACC?@@BBB@BBB@@::;=C;:;>>:>=?@AD9>>==
@ATNG8:01353:03632
GATGGTAGCTCACGTACGTCACACGTACTCATTCGTTTCGGAAGAGACAGGTACGTTAATAGTTAATAGCGTACTTCTTTTTCTTGCTTTTCGTGGTATTCTTGCTAGTTACACTAGCCATCCTTACTGCGCTTCGATTGTGTGCGTACTGCTGCAATATTGTTAACGTGAGTCTTGTAAAACCTTCTTTTTACGTTTACTCTCGTGTTAAAAATCTGAATTCTTCTAGAGTTCCTGATCTTCTGGACGACGCGCACTGACACTACCATCGAGGTTGTAAAGTCT
+
//9:7;<AAAA?565;55565>;=;>:555995;555)5;8=:<==>=<<:>=?;@?C>AAAC<?=?AABCCBBB?A@@@@.99;>9999&39<<<A>>7?A=@@CA??<?AAAA>>>;>A@=@=DCB8858;9=>>A;@@B@><8::9>>>>:::6:796;98>9>BC@>>>>>7::BBC5@<@<@@?@?.::777)------798;36666)6///>/508929A@>;;;=@=AAABBB<>>>;?@>>=>=?;;;;;<<=///<7;:::@@=K;>>?C6;;>=
@ATNG8:01364:03626
GATGGTAGCACGACACGACGATGTGTACTCATTCGTTTCGGAAGAGACAGGTACGTTAATAGTTAATAGCGTACTTACTTTTTCTTGCTTTCGTGGTATTCTTGCTAGTTACACTAGCCATCCTTACTGCGCTTCGATTGTGTGCGTACTGCTGCAATATTGTTAACGTGAGTCTTGTAAAACCTTCTTTTTACGTTTACTCTCGTGTTAAAAATCTGAATTCTTCTAGAGTTCCTGATCTTCTGGTATGACTAGTGTACTACTACCATCGAGGTTGTAAAGTCT
+
56<<8;<AAA00/<==>?;;;;;>AA@;@<ACBCCEK@AB?@?B@??;==:>==BB?C;?:<<9<9CBB@>:9//(//99::+7;9:3//(//0/06//*3;7;=AB9:79BBA?@:;5;==8<8<<<=888=9==>>;>?>>>=>==>A=>=>>>;;;;<AA7;7:???A@;;;8=====/=:=3;69:9,9::@@-//98998???=@@@@,=///=6:6?B<@@A@???<@=???AAA9<<C<AACC:9:@AA>=:A???=;<9=??@@D=C=@>>=6====
@ATNG8:01376:03649
GATGGTAGCTCTGCTCTGACTCTCGTACTCATTCGTTTCGGAAGAGACAGGTACGTTAATAGTTAATAGCGTACTTCTTTTTCTTGCTTTCGTGGTATTCTTGCTAGTTACACTAGCCATCCTTACTGCGCTTCGATTGTGTGCGTACTGCTGCAATATTGTTAACGTGAGTCTTGTAAAACCTTCTTTTTACGTTTACTCTCGTGTTAAAATCTGAATTCTTCTAGAGTTCCTGATCTTCTGGGCTGCGCTGATATGCGCTACCATCGAGGTTGTAAAGTCT
+
////)////<DDBBBBC;9:BBCBBCCBBC::0:<<<4<=?B?BBBBBCCABBBCC@B?BBA@?A@GCBBBCCBDABBBBA0@@<@AAC=C:;66>;=:?B=@@BCBB@B;:;@@@A=?@@6;5;BBBBCBB@CCCC@DCB;;;ECCA@@CC@???BAA?AC@D?BBCCCCGCC9:;@@A7A?F@CBCCC5CCCCJ>CCCCBBA;;;5;;;.9??B@>B>BB@CA@AA@@?B@AAAAAB5;:<<0;<;;B@@@BCCBBBCB@BD7;;<;;A?B=@@DD<A???
@ATNG8:01349:03665
GATGGTAGTCTCAGATAGTCTATAGTACTCATTCGTTTCGGAAGAGACAGGTACGTTAATAGTTAATAGCGTACTTCTTTTTCTTGCTTTCGTGGTATTCTTGCTAGTTACACTAGCCATCCTTACTGCGCTTCGATTGTGTGCGTACTGCTGCAATATTGTTAACGTGAGTCTTGTAAAACCTTCTTTTTACGTTTACTCTCGTGTTAAAAATCTGTATTCTTCTAGAGTTCCTGATCTTCTGGAGATACACATGATACTCTACCATCGAGGTTGTAAAGTCT
+
BBBBACBBCCCDCCBCCICBBCEBCCDDCCBB@BCCD?CHACACCBBBBB@CDCFC@B=?A;:5;<A@DC>B@>B<>@@@@0@A<??BB<?9;9:?<A=AB::;;CAB@CCHDDCCD@DBB?B@CCCBBBBC@BCCC@DBBBBBCCBBBBAAABB?BBB?BC?A?C?@@CCCDDACBBBB<B?C>;;;;:*;CCCF>DCCCCCA@@C5;;;;*;AAABCB@CC@CCBBBCB?B?BBBEBB>AAB@BBBBBBBABABBBBBBABBB>@;;=AD<A4<777.>?>>
@ATNG8:01362:03653
GATGGTAGTGCGTGAGAGAGAGACCCAGAAGATCAGGAACATCGTAAGAAGAATTACAAGATTTTTAACATCGAAGAGTAAACGTAAAAAAGAAGGTTTTACAAGACTCACGTTAACAATATTGCAGCAGTACGCACACAATCGAAAGCGCAGTAAGGATGGACTAGTGTAACTAGCAAAGAATACCACGAAAGCAAGAAAAAGAAGTACGCTATTAACTATTAACGTACCTGTCTCTTCCGAAACGAATGAGTACACACTCTCATATGACACTACCATCGAGGTTGTAAAGTCT
+
////)/7999<<===>AA><:@995)5;;699945437577/////)/96896:-///(///999'606///33,3//669.////////#/839,333&3773885555533(.(..(.33.3222:999:9<8>/0/61668;=;7738;;22+/)//>*//=87:7;B678:///.'.849>:4585990888022222$272755589999-2,2778/5/5:55526DABBDD?B>AAC=BBC@CCCAAA@AA@???DBAAA?@@?=9:::6:433::4:6???C>BBBB
@ATNG8:01362:03673
GATGGTAGTACATGATAGACGACACCAGAAGATCAGGAAACTCTAGAAGAATTCAGATTTTTAACACGAGAGTAAACGTAAAAAGAAGGTTTTACAAGACTCACGTTAACAATATTGCAGCAGTACGCACACAATCGAAGCGCAGTAAGGATGGCTAGTGTAACTAGCAAGAATACCACGAAAGCAAGAAAAAGAAGTACGCTATTAACTATTAACGTACCTGTCTCTTCCGAAACGAATGAGTACTGCGTCTCACTCTCGCCTACCATCGAGGTTGTAAAGTCT
+
ABBC?BBBBB@B;96;=:>?BAAAC=A9;69B@995.44)4;;;<<B?@@;=:=>955555'9=@CCIJCD@@@F>D?:;;;;*;B>B5;;;4:CC?BBBBCCB;:;;@DE@AAA?BBBBBAAACCCCCCCCC@CGBB>ABCBCBA@>BACCC@CBBBCCCD=ABCCCB?BB?@@@?BB@@?8@>>;>CCCC3CC?C>>>CCCCC==7<<:<4969ACBB@BCBBBAA?B@BBB<B@@>?BBBBBBBBBBBBBCCCBBCABB?CBB@BBBBBB>A<ABBA<BB::
@ATNG8:01334:03717
GATGGTAGCGAGCGAGTGTGTATACCAGAAGATCAGGAACTCTAGAAGAATTCAGATTTTTAACACGAGAGTAAACGTAAAAAGAAGGTTTTACAAGACTCACGTTAACAATATTGCAGCAGTACGCACACAATCGAAGCGCAGTAAGGATGGCTAGTGTAACTAGCAAGAATACCACGAAATCAAGAAAAAGAAGTACGCTATTAACTATTAACGTACCTGTCTCTTCCGAAACGAATGAGTACGATGAGAGAGCTCTCTCTACCATCGAGGTTGTAAAGTCT
+
@@BB=ABA@@@966;;=?;>@B:955;<@8=BAA@<2:4973997::;=+0)0==A@ABB1A?ABCCBBBBDDE=C@;;;;;*;A=A5;<;-;BB=:;;BBBDDB@B@CB@CBB?BBAAABCCCCBCCEBCC?CDCC?BABBBBBB;@;@::8;CCCCCCC?AAABCC?@@>ACC;>>@@@<ACC@CCCCC3>><>BCCC@@??:?8>>@B:=:>BCBB@CBBBBBB>B>ACC=AAA?@A@@@@@AB>>>CCCBBB998A==<===A;;:AC=A588>>9>???
@ATNG8:01344:03741
GATTAGTGTGTCTCTGAGAGTAGTACTCATTCGTTTCGGAAGAGACAGGTACGTTAATAGTTAATAGCGTACTTCTTTTTCTTGCTTTCGTGGTATTCTTGCTAGTTACACTAGCCATCCTTACTGCGCTTCGATTGTGTGCGTACTGCTGCAATATTGTTAACGTGAGTCTTGTAAAACCTTCTTTTTACGTTTACTCTCGTGTTAAAAATCTGAATTCTTCTAGAGTTCCTGATCTTCTGGAGATACACATGATACTCTACCATCGAGGTTGTAAAGTCT
+
@?@=@CDCCCCDDDCCCCCBCBEBBBBCCC?BCCC>CB?B?ABCCDDD@CCCAA>AACCCD?C@CCCCCCCCC@BBBBB1BB=A?@?8>@9:6;;;5;C=A@@CCCFCCCCBBCD?BBC?B@CC@??A??<?CCF?BBCCBBCABCBCCCBBB>BDD?CC@B>BBCB@@ACB;@;;;:.;=@=ABBBB0BABBE>AACCCCC;;;>ABAB5BDGED?B?BD@CCAAACC?C?CCBCBB@CBCACCCCCBBBDBBBBCCBDBBB<>=AABC?C<?>AA<BBAC
@ATNG8:01345:03715
GATGGTAGTGCGTGAGAGAGAGACCCAGAAGATCAGGAACTCTAGAAGAATTCAGATTTTTAACACGAGAGTAAACGTAAAAAGAAGGTTTTACAAGACTCACGTTAACAATATTGCAGCAGTACGCACACAATCGAAGCGCAGTAAGGATGGCTAGTGTAACTAGCAAGAATACCACGAAAGCAAGAAAAAGAAGTACGCTATTAACTATTAACGTACCTGTCTCTTCCGAAACGAATGAGTACACACTCTCATATGAACTATCGAGGTTGTAAAGTCT
+
BCBB?ABCBCBBBCCCCEECBBDDD>BBB?DBCBAA?B?BBBAAAA=?A?A?BBB????@1@>DDCCCBAAAAC;?>9::99*;A=B=AAA8ACCGCCBCCCCCC?B?BB?CCC<@@BBDCBBCCCCCBAAC@CCCC?BABBB@@@<@=A??=@BFCBACA?AAAA@B>BC>A@A<>>BBA;@@@<@<<=>/=A=B776BBB@?9>;AAAA:>:??BBB@BCBBABB=B?BBB>BBB?BBCCDAAAAABCBBAA?AACD?BABBCCBB?B?BCCD=A?>=
@ATNG8:01347:03748
GATGGTAGCGCACACATAGATACAGTACTCATTCGTTTCGGAAGAGACAGGTACGTTATAGTTAATAGCGTACTTCTTTTTCTTGCTTTCGTGGTATTCTTGCTAGTTACACTAGCCATCCTTACTGCGCTTCGATTGTGTGCGTACTGCTGCAATATTGTTAACGTGAGTCTTGTAAAACCTTCTTTTTACGTTTACTCTCGTGTTAAAATCTGAATTCTTCTAGAGTTCCTGATCTTCTGGACGACGCGCACTGACACTACCATCGAGGTTGTAAAGTCT
+
AAB>8==5445997////;<//6=<656>;;;:>===456057<666@==797;//)//7776<8<:5444<44.48:::'4505<<A9@:9747//*//477;;;?9>BA@@;CB=?@?5;4;@ABBBBB?;;;A>BBDECBB@@@@@??@;;6;AB@CD?B?AA@@@ABBB?@@@@@7@=B>BCDDE5DC;;;0;::9959999.555&55555.56<<9====;996:+//:9984745.59555555/////;<556994/////7395:;::1:554
@ATNG8:01361:03708
GATGGTAGTATATCGCGTCGCTATCCAGAAGATCAGGAACTCTAGAAGAATTCAGATTTTTAACACGAGAGTAAACGTAAAAAGAAGGTTTTACAAGACTCACGTTAACAATATTGCAGCAGTACGCACACAATCGAAGCGCAGTAAGGATGGCTAGTGTAACTAGCAAGAATACCACGAAAGCAAGAAAAAAGAAGTACGCTATTAACTATTAACGTACCTGTCTCTTCCGAAACGAATGAGTACTGTATCTATGTGTGCGCTACCATCGAGGTTGTAAAGTCT
+
CCBB?B@@:;6;;;>?>@@@@?>==54443999;;;8>8<::///:7<<:<:65666>>>+C<>>:;?;=<==>7><@BDDD1@A?AADHF;GCC@B;;;AA@;;6::?=:??A<@AAACCCCCCAA@CDDD@DBBB=??@@??>A;A?B:;9:BBBBBBC@BBBCCC@CC@CBB999@@>8977199:::;%:=:<858A???B:>:>@@@<@=A@C;;8;BAABBB@B?CBB=BBB@DDCDAAAABCCCAAAAAB@@A;;;>>><@@@>>>=@;>>@@6A000
@ATNG8:01373:03745
GATGGTAGCACACGAGATCTCATCGTACTCATTCGTTTCGGAAGAGACAGGTACGTTAATAGTTAATAGCGTACTTCTTTTTCTTGCTTTCGTGGTATTCTTGCTAGTTACACTAGCCATCCTTACTGCGCTTCGATTGTGTGCGTACTGCTGCAATATTGTTAACGTGAGTCTTGTAAAACCTTCTTTTTACGTTTACTCTCGTGTTAAAATCTGAATTCTTCTAGAGTTCCTGATCTTCTGGGTGCGCTACAGTCTCTCTACCATCGAGGTTGTAAAGTCT
+
CCCC?BBCDCBBBBB@B@BBB:66B;69CC?C=BBBC=CB@C@CBGCCCC@CB?@@=@>@DDC?A?CABBBBBBC?CBBBB2AA?B9997:BAA?A??:?>8???=?@?BBBBCAAA9<<=<A<AAABBAAA=AA==9=>?>???????@@;;;?:;:;<@@=B=;;;;;====:=@AEE;G8;7;>>>>.<=999066:///967:1998)7==>@;>;>>:>??=;;;=B=A?;:;D:;///*///<<<?A?>==BBB??==:=;;;>>:>:;66<2<=66
@ATNG8:01332:03754
GATGGTAGTGATACAGATCAGACACCAGAAGATCAGGAACTCTAGAAGAATTCAGATTTTTAACACGAGAGTAAACGTAAAAAGAAGGTTTTACAAGACTCACGTTAACAATATTGCAGCAGTACGCACACAATCGAAGCGCAGTAAGGATGGCTAGTGTAACTAGCAAGAATACCACGAAAGCAAGAAAAAGAAGTACGCTATTAACTATTAACGTACCTGTCTCTTCCGAAACGAATGAGTACGTGTGCGACGTGTCTCCTACCATCGAGGTTGTAAAGTCT
+
::@<8=>BCCCCCEFCFCCCCCCCC@DBB?B@A@@>;@;>AA9;8>>@B?C@999A@>=>+B7AABBBCBBBBC<B@BBCBC2@@?AADDD=GCCABBBCBBB@@<@>BA?BCC?BB??@BBBECDDCCCCC?CBBB@B@@@@??B>@<B??>@CCDCCCC??ABCCB>@A?BBB>AABBC=A??<?CCCC3@@<@665@AA==:=<@@AA;A;AACBB@BBABACB?C?BBB<BBB?BBBBBBB@AACBBBBBB=>====;?>>;>A>>>A7:5;>>=3<<87
@ATNG8:01336:03759
GATGGTAGCAGACGTGACAGAGCGCCAGAAGATCAAGGAACTCTAAGAACGAATTCAGATTTTTAACATCGAGAGTAAACGTAAAAAGAAGGTTTTACAATACTCACGTTAACAATATTGCAGCAGTACGCACACAATCGAAGCGCAGTAAGGATGGCTAGTGTAACTAGCAAGAATACCACGAAGCGAGAAAAGAAGTACGCTATTAACTATTAACGTACCTGTCTCTTCCGAAACGAATGAGTACGATGAGATCTCGTGTGCTACCATCGAGGTTGTAAAGTCT
+
////)///;?ABBC;A;;;?;@95955569<77//)/17)//9;:5;<033828234///;;;+;5:///55---7791--/8;;;'//(3,377&3334:;;<::655.3(..(..50557:>?=??>C9;;;;B@CAAA?A:99?>>?<A=?::5:A?>?C>@=@DBAAB>AA>ABA?B@:9389775555(56/6>@?A@CCB=@=;;;C@EABBCCB?CA@@A@A=@<=>=5=00+000=ACB999@@@@?@@==><::997707;>88/793////)0:>@
@ATNG8:01338:03777
GATGGTAGCACGAGTCACTCATATCCAGAAGATCAGGAACTCTAGAAGAATTCAGATTTTTAACACGAGAGTAAACGTAAAAAGAAGGTTTTACAAGACTCACGTTAACAATATTGCAGCAGTACGCACACAATCGAAGCGCAGTAAGGATGGCTAGTGTAACTAGCAAGAATACCACGAAAGCAAGAAAAAGAAGTACGCTATTAACTATTAACGTACCTGTCTCTTCCGAAACGAATGAGTACGTGTGCGACGTGTCTCCTACCATCGAGGTTTGTAAAGTCT
+
//77279>>BBC>CCCCGHFC@@@@;<AB?@>@@9949=@@B;;9B@BA@D?;;998999$7:???BB???=>?899;CDEE1BB?B4<;;.;BC?BBBBLCEBA=C@CD@CBC<AABABBCCCDBCCAAAC@CCAA>AAAA??@@<A?C@A?B???CBBB=ABBBBB?>>;?A@9==999,8;;8=????/?@=C888CBD=>:=;>=>@7:4:AA::::CAA@AA?B@AA@<@AA?BBCBBBBBBBCBB?@@???A>>>677B=???@==7=</:888)8>;;
@ATNG8:01338:03790
ATGGTAGCACGAGTCACTCATATCCAGAAGATCAGTAACTCTAGAAGAATTCAGATTTTTAACACGAGAGTAAACGTAAAAGAAGGTTTTACAAGACTCACGTTAACAATATTGCAGCAGTACGCACACAATCGAAGCGCAGTAAGGATGGCTAGTGTAACTAGCAAGAATACCACGAAAGCAAGAAAAAGAAGTACGCTATTAACTATTAACGTACCTGTCTCTTCGAAACGAATGAGTACCTCTCAGACGCTCGTCCTACCATCGAGGTTGTAAAGTCTA
+
444.4:9::<==<<6659;:99;;5<=;497/--5,,(-----/:388)/)///99:::(;55666<;<<5::.9>5555&5;6;.555&55<8=>@C=B===?@<@@>AAB<@@>8?CCBBCCAAAABB?BCBB?A@AC;;;@3;5;;;4:995=<<@?ABBBBB?BB?BCC@BBBCC=999>ABHFE3AA?BBC>>>@>>5;6;;>>5;7;ACBB@D@@@BBA>ABBC=BBC=??AA>?@?989AAAAABAA998819:;5;888BB8=8<888*8:;66
@ATNG8:01343:03793
GATGGTAGAGAGAGCTCTCTCATCGTACTCATTCGTTTCGGAGAGACAGGTACGTTAATAGTTAATAGCGTACTTCTTTTTCTTGCTTTCGTGGTATTCTTGCTAGTTACACTAGCCATCCTTACTGCGCTTCGATTTGTGCGTACTGCTGCAATATTGTTAACGTGAGTCTTGTAAAACCTTCTTTTTACGTTTACTCTCGTGTTAAAAATCTGAATTCTTCTAGAGTTCCTGATCTTCTGGGTGCGCTACAGTCTCTCTAATCGAGGTTGTAAAGTCT
+
CBAA>ABBDDDCCCCABBCCDDBCBBCCCCBB?BCCC>DC?BBBCCCCB?CCCBB>B?BBBB>B>BBCB=ABBB>?>>>?1?A?B@@@;@BBC>AAC?BB;==@BBB?ACCD>>>@;???9>9>?A@999@;CC???688><<=>@BB>A==>=AAA:A?:?:>>>>?>?AA;;;;AA2A9>9==@@@.@A=>>7>;;888>>>><>>>@/@:::D<A;::7:???=>>;><>A????:?AAA::::>>@@@@@@@A@>??>=AAA?@;@=<<<D;B>66
@ATNG8:01346:03763
GATGGTAGTACATGATAGACGACACCAGAAGATCAGGAACTCTAGAAGAATTCAGATTTTTTAACACGAGAGTAAACGTAGAAAGAAGGTTTTTACAAGACTCACGTTAACAATATTGCAGCAGTACGCACACAATCGAAGCGCAGTAAGGATGGCTAGTGTAACTAGCAAGAATACCACGAAAGCAAGAAAAAGAAGTACGCTATTAACTATTAACGTACCTGTCTCTTTCCGAAACGAATGAGTACAGAGAGTACGATATGTCTACCATCGAGGTTGTAAAGTCT
+
;;BB?BBBCECCBCBDBB@AAA@BB=@BC=BB><<<+0,0>>:>AC>??=@@?=?;;;;;;%;?BBCICCCCCCD>CBBBCCC>BB<A;ACCC5CCC@CBBBACCAC?C?CC?@@@?CCCCCCCCCCBBBDCCC@CCCC>AACCA@>>9>9@@?;@BBBBCCB?AAAAAA?AA>BBB077777):>><@BBBB3@@:;///==BDG<@<889?593:=B@A=ABBBBCCC>B@CCD>CCC>@@ABACCBBAAABBB@BBBB@:::-..).::>AB?<:<>?=5==::
@ATNG8:01366:03766
GATGGTAGAGTATCATGTGTATCTCCAGAAGATCAGGAACTCTAGAAGAATTCAGATTTTAACACGTGAGTAAACGTAAAAAGAAGGTTTTACAAGACTCACGTTAACAATATTGCAGCAGTACGCACACAATCGAAGCGCAGTAAGGATGGCTAGTGTAACTAGCAAGAATACCACGAAAAGCAAGAAAAAGAAGTACGCTATTAACTATTAAACGTACCTGTCTCTTCCGAAACGAATGAGTACTACTCTCAGAGACACACTACCATCGAGGTTGTAAAGTCT
+
--88388<==>>>>>666;;;<<<<8;;;9;;;==B?B@C>?::49299469>?;99::-579>;@==BCBBB=@@@@@@@,?=9=2944&4;;8566;;;:;:5<677-33317888;==EDCCC999@A<A@?@<@A?A@?892;4;;;44;445::;7?;<899?BC?8931;;7777(887/8@ABB1BB58<=99;=AA=A7;;>>188)8<<;:49@>:<::5:8;<>7>>>@@AABBAA?@@@?@@???@@@???>;;:6:----,05,,-..'/984
@ATNG8:01346:03821
GATGGTAGCTCGCTGATGATATCTCCAGAAGATCAGGAACTCTAGAAGAATTCAGATTTTTAACACGAGAGTAAACGTAAAAAGAAGGTTTTACAAGACTCACGTTAACAATATTGCAGCAGTACGCACACAATCGAAGCGCAGTAAGGATGCTAGTGTAACTAGCAAGAATACCACGAAAGCAAGAAAAAGAAGTACGCTATTAACTATTAAACGTACCTGTCTCTTCCGAAACGAATGAGTACTATAGACTATCTGAGACTACCATCGAGGTTGTAAAGTCT
+
ABA@<A<BCC===>>?B@@<>666=8<<=7;:9///272588///:6996;6/////888'83888344===BD>AAAB===*9;79=CCC;AADACDC@@@:?@;A=AC?B??<??BBCCCCCDCCBBBA@=B;;;6::@???7920*...-,,22,-/)/69;:;7::4:88.33;??9B:;7;BBBC/AA<???@@A@@@<A<@@>>066-6=?@@=AA;::BB=?9???9>>>?BBBBBBBDCCCA?>???C?@@ACB???>@A@?=>8<8;;??;AB>>
@ATNG8:01347:03828
GATTAGATACTCGCTGATACACCCAGAAGATCAGGAACTCTAGAAGAATTCAGATTTTTAACACGAGAGTAAACGTAAAAAGAAGGTTTTACAAGACTCACGTTAACAATATTGCAGCAGTACGCACACAATCGAAGCGCAGTAAGGATGGCTAGTGTAACTAGCAAGAATACCACGAAAGCAAGAAAAAGAAGTACGCTATTAACTATTAACGTACCTGTCTCTTCCGAAACGAATGAGTACACACTTTCATATGACACTACCATCGAGGTTGTAAAGTCT
+
BBE>A@D@@ACCCGCCCCBBBDD>CBB?BBCEBB>@>ABBBBBB?@A>A>>>?BBBBB2B?BBCCCBBBBBA:@899===,=>;A4;;;*9>?9AB@BEDBBB@D@DC?BAB?@@@BDCCCCCCBBBCBB@B@@@>@A@@@@:93;=A;;9;CDABCBB?BBBBBB??=6000*00000*0;:4<<;;;.9<9>7;;AAB@=595::9:+/+/;@@@?A????>@3939<=5<<>8>AAAB???BAA>E9>>?@@CCAAB>>>7;;;;::16+//;<6666@
@ATNG8:01379:03209
GATGGTAGGACGAGCGTCTGAGAGGTACTCATTCGTTTCGGAAGAGTCAGGTACGTTAATAGTTAATAGCGTACTTCTTTTTCTTGCTTTCGTGGTATTCTTGCTAGTTACACTAGCCATCCTTACTGCGCTTCGATTGTGTGCGTACTGCTGCAATATTGTTAACGTGAGTCTTGTAAAACCTTCTTTTTACGTTTACTCTCGTGTTAAAAATCTGAATTCTTCTAGAGTTCCTGATCTTCTGGGCAGACTCTCACACGCCTACCATCGAGGTTGTAAAGTCT
+
459939<A?;99@BBBBBBBBBCC@CCCCCAA=AABB>BE@D@BBBACDD@CCCBE@B?CCCC?B@BCCCDBBBC@CCDDD3BB@B@@?9?A::8;BC?CC;;:BCCD@BBDCCCBCACCC?B@BBCBBBA@<ABBB?ACCCC9:9CGDCCBBBC?B@@?@B@D@BBBCBCBCC@BAAA@8A?A=BBCCC5CBCCC=BBCCCB@@@C@CCCC5BAAAB@B@CC?BABCCCC@C@CCBCBB<@@BB=BCECBBBBBCCCCCD@CCC=CDDDBB>B?BBDD>FAAB
@ATNG8:01404:03237
GATGGTAGACACGTGTGCTCTCTCGTACTCATTCGTTTCGGAAGAGACAGGTACGTTAATAGTTAATAGCGTACTTCTTTTTCTTGCTTTCGTGGTATTCTTGCTAGTTACACTAGCCATCCTTACTGCGCTTCGATTGTGTGCGTACTGCTGCAATATTGTTAACGTGAGTCTTGTAAAACCTTCTTTTTACGTTTACTCTCGTGTTAAAAATCTGAATTCTTCTAGAGTTCCTGATCTTCTGGGATGTGTGCGCAGTGCCTACCATCGAGGTTGTAAAGTCT
+
////)/9?BBBBB=>A;;<=956<=@;?@@@A=@@@@;@D?D@BAACCBB>BBCAA?A?ABBB?B@BBDCCA@:A;?=???.=>3>;;:39?AA9:8B?CC?A9:8>;5;><=>>AA<@@B<@;?>>878;=8=??C==>=A@>>@=>>AA>>>?8;::9?@:>:>@BBA@@BB;>????2>:=8:::::.9AABB7@@@@@???>?89999,9///@9@9AA=@@@@===<A=?>>AAA799;<4<///99=AAACAAAA<AAA<===>@@=D<AAAA8??@@
@ATNG8:01412:03211
GATGGTAGCTATACTTATATCTATGTACTCATTCGTTTCGGAAGAGACAGGTACGTTAATAGTTAGTAGCGTACTTCTTTTTCTTGCTTTCGTGGTATTCTTGCTAGTTACACTAGCCATCCTTACTGCGCTTCGATTGTGTGCGTACTGCTGCAATATTGTTAACGTGAGTCTTGTAAAACCTTCTTTTTACATTTACTCTCGTGTTAAAAATCTGAATTCTTCTAGAGTTCCTGATCTTCTGGTATGACTAGTGTACTACTACCATCGAGGTTGTAAAGTCT
+
;;AA;@;@@@<<@?;7;>=<BBA;55445>:;6;BBD?AA=A=@;9:@9:09=AAB@C?CCCC?AACBAABCCDD>?<<<<,>?=BCCD=BB@@=ABB?BB@BBB>?>8??@AA=BB=@@?=A;@@B@>>>?<ABAA;>>A>?>;;;;??>;;;>6;;=;@A<><>B=>====@;>?@@@6@=A<@@@@@/@=>=A:?::;??:9:<18888(8:<:;5;;??<?AB??>>:=8=???@@<??A=>>>;;;>??>>>:;;BAC>>;>?@@@@=@<@??@:?AAA
@ATNG8:01388:03282
GATGGTAGCGCACACATAGATACAGTACTCATTCGTTTCGGAAGAGACAGGTACGTTAATAGTTAATAGGGTACTTCTTTTTCTTGCTTTCGTGGTATTCTTGCTAGTTACACTAGCCATCCTTACTGCGCTTCGATTGTGTGCGTACTGCTGCAATATTGTTAACGTGAGTCTTGTAAAACCTTCTTTTTACGTTTACTCTCGTGTTAAAAATCTGAATTCTTCTAGAGTTCCTGATCTTCTGGACAGAGTGTGCATATATCTACCATCGATAACCTCGAGTCT
+
;:BB?ABBBBBBCCCDCCCDBCCCC@@ACCBB@BCCC=BC?B@AAACCDJ@AA@9:6404@<C>C@BAAD9??@?:@@@@?0=A=ABBC?CDCC@BCB@CC>AABDBB?BBBBBABB?BAB>B?B@@@<>9:<@@BA6::DCA?????B>>>>>><>>=;@@=A=@@>>>>>?A6::??>1?9>499>>?/?A???5>888;;A>??;:999,:///:6:6>?<@@@@===<A<AAA888///;7==;@A@?>>>>B;;:BAAAAA<@@?><<<4949?<=>>>>
@ATNG8:01404:03299
GATGGTAGCTCTGCTCTGACTCTCGTCTCATTCGTTTCGGAAGAGACAGGTACGTTAATAGTTAATAGCGTACTTCTTTTTCTTGCTTTCGTGGTATTCTTGCTAGTTACACTAGCCATCCTTACTGCGCTTCGATTGTGTGCGTACTGCTGCAATATTGTTAACGTGAGTCTTGTAAAACCTTCTTTTTACGTTTACTCTCGTGTTAAAAATCTGAATTCTTCTAGAGTTCCTGATCTTCTGGCGCGTATGTATGTCGCCTACCATCGAGGTTGTAAAGTCT
+
@@ED@CC@@?=BCC?D?CCECCC;9:@@B@@=?CDM?CC?C@CCCCCAA?@CC@@?A@BBCC?D@CCBBCDCCC<?@@@@0@A?BBCC=BBCCACCI@DB?@@BBCDBCCBBCCDC?BBB?B@CCBBBBBC@BBCC@CBBCC@@@BB@@@BB@A=A;:::B?C@BBBCBBCBB?AACCC<GAHACCEDD3CCCCC>CCBAABAA@D?BCDC5CBDAA?AADC@CCCCCAA?@@BBACBB<?>A9A@;;;B;;;CBBBCCC@CCD@B@@@:93:=@@AC>DBBC
@ATNG8:01392:03345
GATGTAGGAGACACGTCGCACACGTACTCATTCGTTTCGGAAGAGACAGGTACGTTAATAGTTAATAGCGTACTTCTTTTTCTTGCTTTTCGTGGTATTCTTGCTAGTTACACTAGCCTATCCTTACTGCTGCTTCGATTGTGTGCGTACTGCTGCAATATTGTTAACGTGAGTCTTGTAAAACCTTCTTTTTACGTTTACTCTCTTGTTAAAAATCTGAATTCTTCTAGAGTTCCTGATCTTCTGGGCTGCGCTGATATGCGCTACCATCGAGGTTGTAAAGTCT
+
0000//9379;<<<655<<:;;<<;;;>>=>:>=BB<?@6:,///::7848;::>8=-738:7;7;9:::887>8:8989$7917;=98+7733,337,7>;>@@@??:?=778566*//776<4733....3206;--(---278585=>A;85:8:99=7//,/58;>=>>?AB:>>@AA5A5;5;<===,;;===-//=///=7<>9====+;;A>><?=BB=@@@???A=@<==>BAA9@>@@9@:;;@@;;;@?>>>@AA@A7;:>>=A<A<??AA9A>>>
@ATNG8:01396:03327
GATGGTAGCACGACACGACGATGTGTACTCATTCGTTTCGGAAGAGACAGGTACGTTAATAGTTAATAGGGTACTTCTTTTTCTTGCTTTCGTGGTATTCTTGCTATTTACACTAGCCATCCTTACTGCGCTTCGATTGTGTGCGTACTGCTGCAATATTGTTAACGTGAGTCTTGTAAAACCTTCTTTTTACGTTTACTCTCGTGTTAAAAAATCTGAATTCTTCTAGAGTTCCTGATCTTCTGGGTGTATCAGCGAGTATCATCGAGGTTGTAAAGTCT
+
;;<A;BBCCDC@;@AACCCAA@@@BBBBBCBB@BDFG>BB@B@BCBBCBC@DDBBC?B>AAAA?B@BBAB:>??A>ABCCC3<?1;783(3;999??>7;A4:;>??C;A?A@CA==<>AA=A>A;;::<89,8==>:><=>==??AB;;;A=::6:>?<>B=C=>>>>>>AA@=@@@@@1;5;399=>9*99.//'....337899+22222#222385:6:<8=::75255>;B??:;;:>=>>6=>;<<788??@>>>B>>>?@@@<A:>==B7>>:;
@ATNG8:01396:03345
GATGGTAGCATCATGCATATCTCACCAGAAGATCAGGAACTCTAAGAAGAATTCAGATTTTTAACACGAGAGTAAACGTAAAAAGAAGGTTTTACAAGACTCACGTTAACAATATTGCAGCAGTACGCACACAATCGAAGCGCAGTAAGGATGGCTAGTGTAACTAGCAAGAATACCACGAAAGCAAGAAAAAAGAAGTACGCTATTAACTATTAACGTACCTGTCTCTTCCGAAACGAATGAGTACGATGAGAGAGCTCTCTCTACCATCGAGGTTGTAAAGTCT
+
;;?<8<>BB@BBBA<A>CBBAAA;;79><259=?@?@=79:9/0)//(/8(/*9:3;8;;;);2383373;8?@><B@DCCCB2BB<A=AAA3BBB?BBAACCBBB:::;C?BCC=@@CBBCCCCCAA@B@A@=@AAA?B@@?BBBG=@?A@@=@C;::A??;???AAA@CC?BBB990@@>5:0/)//////%/<6=867@@ACD=B:==>><B<>>BCC@CCA@?BB?A?AAA<??A?@@A?>?A@A???BCE???A>>;;;;;:;?A;;;>:=;A???:?A>;
@ATNG8:01398:03316
ATGGTAGCACGAGTCACTCATATCCAGAAGATCAGGAACTCTAGAAGAATTCAGATTTTTAACACGAGAGTAAACGTAAAAAGAAGGTTTTACAAGACTCACGTTAACAATATTGCTGCAGTACGCACAAATCGAAGCGCAGTAAGGATGGCTAGTGTAACTAGCAAGAATACCACGAAAGCAAGAAAAAGAGTACGCTATTAACTATTAACGTACCTGTCTCTTCCGAAACGAATGATACTGCTGTCTCACTCTCGCCTACCATCGTAGGTTGTAAAGTCT
+
//97:<BBBB@;@ABBCCB<55594949.59<A99.5.5<A;;;>2//)/5::;;::::$304<;:=AA987?5=@;:999$9>9=2;:;*:AA<ACBCBBBBC8;8;B?A@A>???@@AA???BBBBCC>BBBB@BBAAABBB?B?BAB?CBAACAAA?AAAA;=677,33339;787.733.36:::)222777;;8550505::@9>5=99;:59<==<<;292222'2:;7<;;9;7///////8688/////6)/334;733333,31778818:=8
@ATNG8:01419:03320
GATGGTATAGTACAGTGTAGTAGACCAGAAGATCAGGAACTCTAGAAGAATTCAGATTTTTAACACGAGAGTAAACGTAAAAAGAAGGTTTTACAAGACTCACGTTAACAATATTGCAGCAGTACGCACACAATCGAAGCGCAGTAAGGATGGCTAGTGTAACTAGCAAGAATACCACGAAAGCAAGAAAAAGAAGTACGCTATTAACTATTAACGTACCTGTCTCTTCCGAAACGAATGAGTACTATAGACTATCTGAGACTACCATCGAGGTTGTAAAGTCT
+
-//;6====@A@CAAAGECCCEB@@=?>?7:>9944.4.4:::5587;:2878;;><<9<$7,7799>>33388.79?<===+<<8<:>>>2>>=8<BBBABBCC@C?CC9@8834:?8;:BDCBCBCDCCC@C@<<?>>000=;;5=8=99.4:9=><<<;@@:?:@=@?<<<<:<:>@>700/.59999)784:22255757171555516169<;;7554:::<8:6:9;29//*/666;<8?<8<8<<=>>C?A?<<899949899//+/6:;BB9@ACC
@ATNG8:01421:03317
GATGGTAGCATCATGATATCTCACCAGAAGATCAGGAACTCTAGAAGAATTCAGATTTTTAACACGAGAGTAAACGTAAAAAGAAGGTTTTACAAGACTCACGTTAACAATATTGCAGCAGTACGCACACAATCGAAGCGCAGTAAAGGATGGCTAGTGTAACTAGCAAGAATACCACGAAGCAAGAAAAAGAAGTACGCTATTAACTATTAACGTACCTGTCTCTTCCGAAACGAATGAGTACTATGTAGAGCTCTATACTCCATCGAGGTTGTAAAGTCT
+
555=8::;===;;;=AA666===;3900)///<55058<590<8<3//+/6:;======+858;;===?:733(38>::::(995;8==>2><>9>;??>@@@@?A=@@;>00+/76:BCBBAA@BBBCCC?A;:0+00//////0(4399:7<;<<<;;<9=BBBAA=@B::::9;;00*/99579;;;);;26...37;99595967828;@?BBD@CF:::@@=?;??@9>?A3977=;????@795<977==???;==<:?==9==7=+////)/?87
@ATNG8:01422:03346
GATGGTAGTCTCAGATAGTCTATAGTACTCATTCGTTTCGGAAGAGACAGGTACGTTAATAGTTAATAGCGTACTTCTTTTTCTTGCTTTCGTGGTATTCTTGCTAGTTACACTAGCCATCCTTACTGCGCTTCGATTGTGTGCGTACTGCTGCAATATTGTTAACGTGAGTCTTGTAAAACCTTCTTTTACGTTTACTCTCGTGTTAAAAATCTGAATTCTTCTAGAGTTCCTGATCTTCTGGCTCTCGTAGACAGATACTACCATCGAGGTTGTAAAGTCT
+
444439445<<>>>>BAB;65==:;;;:@<>@::66?>CE;C:BCBCDCB?;;9<<8;=?;@A=A896=B>=><=666AAE1BB>AACB;;35615<=7<@=>>956>8=BBBBCBB?BBC?B@CCCCCA@@=ABBC@CABABBCCBBBA;;:A@=;;:>AB;?9>=>?;;<=A:AAAB@4=9?9;;;;.;9::@.:9BAB?@==@2:9:9'999992929;8<@@???>;?;@@?::99=<>299999<<??555::=<<<<>:554:33-32887819<;;
@ATNG8:01424:03344
GATGGTAGAGTACAGTGTAGTAGACCAGAAGATCAGGAACTCTAGAAGAATTCAGATTTTTAACACGAGAGTAAACGTAAAAAGAAGGTTTTACAAGACTCACGTTAACAATATTGCAGCAGTACGCACACAATCGAAGCGCAGTAAGGATGTCTAGTGTAACTAGCAAGAATACCACGAAAGCAAGAAAAAGAAGTACGCTATTAACTATTAACGTACCTGTCTCTTCCGAAACGAATGAGTACACATCGTCGTGTCGTGCATCGAGGTTGTAAAGTCT
+
:<;A>CCCCBBBDCECCCDDDCBCD?BBB@BCBB;;:;?BBCBBCA?BD?C?BBBBBDCC3C@??000@@@>>>8@A;;;;;.;E>C<AAA9ACD@GBBBCDDDD?C?CC@BBB?CBBBCCCCDCCCBBCCC?CABA?BBBBBBBB>B?BCCCCCD?@?CC?BBBEAA=9:4:AA=BBEKH>??;:=====+;;5;==BBBCBD@C@BCCC?C?BBCCC?A:::BBB?B?BBB=B>?<?BCBBCCCCABBC<@@@@ADDAA@AABDCC?C?BBBB=B???
@ATNG8:01392:03389
GATAGTGTCATATGAGAGTGTGTACTCATTCGTTTCGGAAGAGACAGGTACGTTAATAGTTAATAGCGTACTTCTTTTTCTTGCTTTCGTGGTATTCTTGCTAGTTACACTAGCCATCCTTACTGCGCTTCGATTGTGTGCGTACTGCTGCAATATTGTTAACGTGAGTCTTGTAAAACCTTCTTTTTACGTTTACTCTCGTGTTAAAAATCTGAATTCTTCTAGAGTTCCTGATCTTCTGGGATGTGTGCGCAGTGCCTACATCGAGGTTGTAAAGTCT
+
A@ACDCCBDDBBCCCCBDGECAABBCB@@=@AAA<BA>B?@@@BFBC@CEDCB@B@C?@A?B@BCCCDCCAA=A@@@@0@C8;;BB<@@@B?BDC?CC8<;ACDD@IGDDCCCC@BBB>B=@C@@BB;:6:ABC@CCCCECBBBBBBBBCCD?BBC?CC@C@BBBBBCCCC9;;BBA3A5;5;ABBB0BB@AA7;;@@ABBCBB@CDDG5C;;;C>B=B@@BBBCCCC@B@BCCCCC?C<>>5<000A>@BCDABBCB?BBBBBBBCA?B;;:AA;@?::
@ATNG8:01425:03358
GATGGTAGCGCACACATAGATACAGTACTCATTCGTTTCGGTAAGAAGACAGGTACGTTAATAGTTAATAGCGTACTTCTTTTCTTGTCTTTCTGTGGTATTCTTGCTAGTTACACTAGCCATCCTTACTGCGCTTCGATTGTGTGCGTACTGCTGCAATATTGTTAACGTGAGTCTTGTAAAACCTTCTTTTTACGTTTACTCTCGTGTTAAAAATCTGAATTCTTCTAGAGTTCCTGATCTTCTGGCTCTCGTAGACAGATACTACCATCGAGGTTGTAAAGTCT
+
//9:6<<CBBB====><@@@;;:==<?;;>>>:;;9;597)//)//)///--(/////4:38809.4.444444998.4488+8;044<;<2=448A193B>@A=BAA>?BAGCCCCECC@CCB@F@CCCCABAB@BCCC@D@AABBCCCBBBCCDCC@C@A>@C@C?CAA@DBBAB>BCABA9A<@<@AAA@0?A@@@:@;;;BCBBBB5;;;<*;A@BD@C@CC:;;BBBA@=A?BDCDDC;;;B?B@AABCCCDABAAABEDBBB=;;;A@@=@?AABD=C@?@
@ATNG8:01381:03423
GATGGTAGGACGAGCGTCTGAGAGGTACTCATTCTTTTCGGAAGAGACAGGTACGTTAATAGTTAATAGCGTACTTCTTTTTCTTGCTTTCGTGGTATTCTTGCTAGTTACACTAGCCATCCTTACTGCGCTTCGATTGTGTGCGTACTGCTGCAATATTGTTAACGTGAGTCTTGTAAAACCTTCTTTTTACGTTTACTCTCGTGTTAAAAATCTGAATTCTTCTAGAGTTCCTGATCTTCTGGATATGAGTGACTCGTGCTACCATCGAGGTTGTAAAGTCT
+
///:4:/0+;<=<CCCBBBCCCBB@BBABB::49999-;C>C?GCCCBCC?AAAAA?A=AC@@=@>AABBBBCCC?BBBBB3BB@BBBC<CB@@<?>>:=>9=??@??<@CCBBB>><:AA6<9688?>>>A;??AA:=====>>>AAA@@@A@@<>>>;::4:<@@@ACAA>>:>ACDD5@=@:;;;;;*:>;::3;???@@@;;;:>>>>/>@BBC=C;@@<@;;;;;;;>=>>>>>=9>>A<@@B??====?===>>>@@A=7======-/-/<<<2==AA
@ATNG8:01386:03421
ATGGTAGCTCTGCTCTGACTCTCGTACTCATTCGTTTCGGAAGAGACAGGTACGTTAATAGTTAATAGCGTACTTCTTTTTTCTTGCTTTCGTGGTATTCTTGCTAGTTGCACTAGCCATCCTTACTGCGCTTCGATTGTGTGCGTACTTGCTGCAATATTGTTAACGTGAGTCTTGTAAAACCTTCTTTTTTACGTTTACTCTCGTGTTAAAAAATCTGAATTCTTCTAGAGTTCCTGATCTTCTGGCGCTCTGTCACGTCTGCTACCATCGAGGTTGTAAAGTCT
+
44405565>?>654//////999;;544444.4999)44.5.5<;95668///::)/)/9997>9>:6;@??AC8;6C>>>&=<5::::39899,//<499/65;=87)/////9;:7<;;7;:<<>?0/.838.-/;==>=>=94444.4/---50---(--(-0/35;5559;156>>>2>:?:?????>#55555)55;;<>@;<=:?@@@@&65555.5.44.44:455=:>:===><<370/)///7779:<=====<<9::?+//8-,-)-(--,5,22-/
@ATNG8:01392:03412
GATGGTAGGCACTGCGCACACATCCCAGAAGATCAGGAACTCTAGAAGAATTCAGATTTTTAACACGAGAGTAAACGTAAAAAGAAGGTTTTACAAGACTCACGTTAACAATATTGCAGCAGTACGCACACAATCGAAGCGCAGTAAGGATGGCTAGTGTAACTAGCAAGAATACCACGAAAGCAAGAAAAAAGAAGTACGCTATTAACTATTAACGTACCTGTCTCTTCCGAAACGAATGAGTACACACTCTCATATGACACTACCATCGATGTTGTAAAGTCT
+
BBBB@BCC@A@ABBBCCBCCCCCCC>CCC?CCCC:9;:@CCBCCCC?AA>@>@CCCCAGG2D=AABDECBA??@9?@@BBCB2BC>@2;;<-;AA>A;;;ABB;;;<@DD@CBB?BBBBBCCCCEDDD@@@C?AAAA>AAA@BB>><@@C@@?@BBBBBBB?BBCAAB?BD>>>??@B:99,8:9689:;;;':=<A878CB@?@<>;=<AA6;7;?BAB?BCC??@BAD?DDD>BBB?BBBBBDCCCBBBBC>>>?ABBCBBBCC?CABBCB@?<?BAB>CB@@
@ATNG8:01395:03409
GATGGTAGACATATCGTACTCTCTGTACTCATTCGTTTCGGAAGTAGACAGGTACGTTAATAGTTAATAGCGTACTTCTTTTTCTTGCTTTCGTGGTATTCTTGCTAGTTTACACTAGCCATCCTTACTGCGCTTCGATTGTGTGCGTACTGCTGCAATATTGTTAACGTGAGTCTTGTAAAACCTTCTTTTTACGTTTACTCTCGTGTTAAAATCTGAATTCTTACTAGAGTTCCTGATCTTCTGGGCTGCGCTGATATGCGCTACCATCGAGGTTGTAAAGTCT
+
///939:?BGDCCCCBBCBDDBBBC=DC??;@9AA@@500+0*------7939=@BA>A<?>8;7=8@>88:::5705;;8=*994=6//).---(--2,282879.///'.578::::;???<>;==<?===?;?@@@:>>887@===>>>>;;;=88888=>5;5;<=?@>>>B<??@@@5?5;5;;==>/>>===067=///<<<@1888)9>>;;8;<@@=@@===>>>=B=>==BAA<=>@@6@///=;==A>==>>>BD@@<@@@@@@:>9==>A:AAAA
@ATNG8:01401:03439
GATGGTAGGCGACATACATACGCGCCAGAAGATCAGGAACTCTAGAAGAATTCAGATTTTTTAACACGAGAGTAAACGTAAAAAGAAGGTTTTTACAAGACTCACGTTAACAATATTGCAGCAGTACGCACACAATCGAAGCGCAGTAAGGATGGCTAGTGTAACTAGCAAGAATACCACGAAAGCAAGAAAAAAGAAGTACGCTATTTAACTATTAACGTACCTGTCTCTTCCGAAACGAATGAGTACGATGAGAGAGCTCTCTCTACCATCGAGGTTGTAAAGTCT
+
>><=?BAB<A;55<<<?GCBBBBBCACCC@HCA<<<+0+/0<9:@@544035:?@BBCCCD*C?ABCBAAB000@6@<00///$/<4;7<AAA+=<<=>;9;>>@::59=@?;BBB?ABBBCDEECCAAABBBB?BBBB@BBCDDCA@>A@CBA=AAB;;;BB@BCCBBB?BD9;:B?AB:::28=>9999999%0>;:0/0==>///*/7///;06/6;B@@<@AAADBC@B?BBE>CCB?BBBBABCAABBBC>>>BBBABB>=>=A=B@@@@@1708;;;1;>>;
@ATNG8:01424:03428
GATGGTAGAGTACAGTGTAGTAGACCAGAAGATCAGGAACTCTAGAAGAATTCAGATTTTTAACACGTGAGTAAACGTAAAAAGAAGGTTTTACAAGACTCACGTTAACAATATTGCAGCAGCACGCACACAATCGAAGCGCAGTAAGGATGGCTAGTGTAACTGCAAGAATACCACGAAAGCAAGAAATAGAAGTACGCTATTAACTATTAACGTACCTGTCTCTTCCGAAACGAATGAGTACTGTATCTATGTGTGCGCTACCATCGAGGTTGTAAAGTCT
+
////)4:4495<;;@BBBBCCCCCE@@A@@BAAB@@<@:;;7?98:=A@;@:?9::9999'78<;8B<@;=88<7<@BB>??+;=7@.999&5<<49665;<=<==B?@@=@BB?A???CBAABA@@@@@AA=AB;;6:@??@ABB>B@LCC?CDBAAACDACCFBA?AA<0009<<<@@6::A?AAA<ACBB?897==BCCC>A?ABAA=A=@?@@@<@ACAB@@<?9?AA8?@?;>@@@@B@@?A@@99:@@@A@9;@5/.70./....4929877.>978
@ATNG8:01426:03412
GATGGTGATACTCGCTGATACACCCAGAAGATCAGGAACTCTAGAAGAACTTCAGATTTTTAACACGAGAGTAAACGTAAAAAGAAGTTTTACAAGACTCACGTTAACAATATTGCAGCAGTACGCACACATCAAGCGCAGTAAGGATGGCTAGTGTAACTAGCAAGAATACCACGAAAGCAGAAAAGAACGTACGCTATTAACTATTAACGTACCTGTCTCTTCCGAAACGAATGAGTACTATAGACTATCTGAGACTGCCAAGCAGCACAGGGGATAGG
+
---/7///;://55//////999;58::8:55/9959)/////<=6;;434273333333$338<:::;33322'2299555$55.//;;+///)/7778<988)/)//)/:;8;;<<==??;;;=544994885:<:9:BA<7:49//)///6693/)////89(-/(///(/966618883888+33)..6789922..529./..3.33944.4488333-3-333(377,3383338893335765.-----/8--,(,(,,---88:?=>/;;///
@ATNG8:01393:03496
GATGGTAGTGTCATATGAGAGTGTGTACTCATTCGTTTCGGAAGAGACAGGTACGTTAATAGTTAATAGCGTACTTCTTTTTCTTGCTTTCGTGGTATTCTTGCTAGTTACACTAGCCATCCTTACTGCGCTCGATTGTGTGCGTACTGCTGCAATATTGTTAACGTGAGTCTTGTAAAACCTTCTTTTTACGTTTACTCTCGTGTTAAAAATCTGAATTCTTCTAGAGTTCCTGATCTTCTGGTCTACTACACTGTACTCTACCATCGAGGTTGTAAAGTCT
+
55::39:@@@?@;>>CDBCFBBBCCDBBADA@?ADCE?CD@CAAAABBAA?BCCCD?C?CB@?=@?BCCCBCCDE?BBDDD3AA?ACCD>CC::;:CC?CD9<:ABBC@CCCCFCCDACBB>B@DECC9::BBBCC?BBBCBBBCCDDCCCCCE@C@@>AB@C@CCBBBBBCC?BBBBA7A=A>CBFLF5CDCCC=A@C@@ACBBB?CCCC5CCCBC@CBCC@CCBDBBB?B@BCBBBC?B@C@BBCCCCCDDDBCCCCCCCCG?BBBBAA=@8>:::5:AAB
@ATNG8:01402:03461
GATGGTAGCTATACGTATATCTATGTACTCATTCGTTTCGGAAGAGATAGGTACGTTAATAGTTAATAGCGTACTTCTTTTTCTTGCTTTCTGTGGTATTCTTGCTAGTTACACTAGCCATCCTTACTGCGCTTCGATTGTGTGCGTACTGCTGCAATATTGTTAACGTGAGTCTTGTAAAACCTTCTTTTTACGTTTACTCTCGTGTTAAAATCTGAATTCTTCTAGAGTTCCTGATCTTCTGGTCTACTACACTGTACTCTACCATCGAGGTTGTAAAGTCTT
+
:::<8<<AABB>??>>C<ABCDCAA@:99>:;6;BCC;@@5;54444444.9;98=:>084:=8=9<<AA@3338137333$374;::?8787>A/52:49737998//*/9779=>>9>:;5;8<9:999:96;>?@=@@@@???@???;;;@AA:;:8;AA;><===>?>?==:;9=>>/=7=///===,<<666.699///999@1888)5:96=5;5//-/<<====<@=@@@===///=79:9@@@@????=;;;AB;;;43333994907777-3222-
@ATNG8:01409:03491
GATGGTAGATACTGCGCTGATACACCCAGAAGATCAGGAACTCTAGAAGAATTCAGATTTTTAACACGAGAGTAAACGTAAAAAGAAGGTTTTACAAGACTCACGTTAACAATATTGCAGCAGTACGCACACAATCGAAGCGCAGTAAGGATGGCTAGTGTAACTAGCAAGAATACCACGAAAGCAAGAAAAAGTAGTACGCTATTAACTATTAAACGTACCTGTCTCTTCCGAAACGAATGAGTACACATCGTCGTGTCGTGCTACCATCGAGGTTGTAAAGTCT
+
ABAA>@>900<<0//////;<;?9;:69CC=ABAA?A=>7?>>>?@@?@@<A>BBBAADFF2B?BB@BBBBB@BC8346@<<<*9525.55505<<8;@;:;>>0000=@@=@@?=?C??BCDDDBBBCAA@B?B:::;??==??994;=B;949@?AABBB@AAAA9949@8??B:??@>>5:996==?@@/?BFB;;;@@===7;6;>==188)8=@;;8;BBBAAA?B?BBD>CCC?999A@@99:A@???;::@A@@AAAACC>???BAA?B?BBBD=BB??
@ATNG8:01412:03468
GATGGTAGTTATACAGATCAGACACCAGAAGATCAGGAACTCTTGAAGAATTCAGATTTTTAACACGAGAGTAAACGTTAAAAGAAGGTTTTACAAGACTCACGTTAACAATATTGCATCAGTACGCACACAATCGAAGCGCAGTAAGGATGGCTAGTGTAACTAGCAAGAATACCACGAAAGCAAGAAAAAGAAGTACGCTATTAACTATTAACGTACCTGTCTCTTCCGAAACGAATGAGTACGATGAGAGAGCTCTCTCTACCATCGAGGTTGTAAAGTCT
+
BC;;:;CDB@CCCCBBBFGDCCCBC?CDC@CCE;:6:=:=>>C:CC@CB4;59:555===+>:;@;BBBDDCBB<@;;75;;.??;?;AA@9BBB?BCDCCCDDC@C@BB@BBC?BAACCBBAAAAAAAAAA>CBBB=@B@@AA;;5?<@>><>BBCB@@C?AAAAAA;>?:?>?9;=777)8==788888(/;7<///==CAA:>:=>??7;7;CBBB@DEBBABA;?;???9?AA>BBBBBDBBBBBBBBBCCB>><A>>@@@<>>=A@@5:4;;:;1;==>
@ATNG8:01419:03488
GATGGTACGCGCGACGAGCGTAGACCCAGAAGATCAGGAACTCTAGAAGAATTCAGATTTTTAACACGAGAGTAAACGTAAAAAGAAGGTTTTACAAGACTCACGTTAACAATATTGCAGCAGTACGCACACAATCGAAGCGCAGTAAGGATGGCTAGTGTAACTAGCAAGAATACCACGAAAGCAAGAAAAAGAAGTACGCTATTAACTATTAACGTACCTGTCTCTTCCGAAACGAATGAGTACTATGTAGAGCTCTATACTACATCGAGGTTGTAAAGTCT
+
55--(//////0;66;;<;@;>CCEE>BBB>@@@A;:49=@<;??8928=8?8?AA>::::+9699<<8<?:::<17755555$55.56<AA2??><?==??@CBC@B@@@>@CC=??A?@BAAA@@BBCBCC?@::>:=<:;==47158955;>CBAACCC?BBBA@@8==7=<8/37@??6?8928>>>>.//59///;9=;>8=8<9<>9>;>>BBB?B@???>?;?<?BC>BBB?BBBBBB===AAB?>>>>;;;==?AA@>>?=<<:595///7.::<8
@ATNG8:01420:03466
GATGGTAGCGCACACATAGATACAGTACTCATTCGTTTCGGAAGAGACAGGTACGTTAATAGTTAATAGCGTACTTCTTTTTCTTGCTTTCGTGGTATTCTTGCTAGTTACACTAGCCATCCTTACTGCGCTTCGATTGTGTGCGTACTGCTGCAATATTGTTAACGTGAGTCTGTAAAACCTTCTTTTTACGTTTACTCTCGTGTTAAAAATCTGAATTCTTCTAGAGTTCCTGATCTTCTGGACAGAGTGTGCAGATACTACATCGAGGTTGTAAAGTCT
+
CCCD??@CDBB@AACFCCCCCCBBBCCCCCCC?CCDD=BB@BACFECCCC?CCBBB@C?CCBB@C@BBBBABBAA>BCDDD3BB>AACD>DDBC@BCC@CE@BBABCCACFFEEBCC@CBB?B@DCCCBAAA=AACC@CCCGAA@CDCCBBBBAA>BBB?BB?C?BAABBCCCCCBBBA:A=A?CECCC5CA@@@;@@BCCCCAAAACCCC5B;;<B@D@CCABBB@@@C@C@CDBBBC@BCB@CCBBBCBBCCCCCC@@@CBBAAAAAA=?=?BCC<AA?>
@ATNG8:01423:03472
GATGGTAGCTGCTGATGATATCTCCAGAAGATCAGGAACTCTAGAAGAATTCAGATTTTTAACACGAGAGTAAACGTAAAAAGAAGGTTTTACAAGACTCACGTTAACAATATTGCAGCAGTACGCACACAATCGAAGCGCAGTAAGGATGGCTAGTGTAACTAGCAAGAATCACGAAAGCAAGAAAAGAAGTACGCTATTAACTATTAACGTACCTGTCTCTTCCGAATCGAATGAGTACGAGAGAGCACACGTGTCTACCATCGAGGTTGTAAAGTCT
+
:::B24499999999444;;<===9=;;65//9//)/)//:455<7<=9<8<<;;;;::'8,3333978333=.3359999(9=8=8>>?2<A@;996<:::/0*060/)/9;3:0439555;;>554>=7)////)/8886::82969::5:;:9::<<8;:8888.33/33;;333(399155::-88599999997726,2257/5352994.4953>;?9>558583==7888?88<8<<?@?=>@<<<ABBB;=886888866060/--7/7---
@ATNG8:01425:03453
GATGGTAGTACATGATAGACGACACCAGAAGATCAGGAACTCTAGAAGAATTCAGATTTTTAACACGAGAGTAAACGTAAAAAGAAGGTTTTACAAGACTCACGTTAACAATATTGCAGCAGTACGCACACAATCGAAGCGCAGTAGGATGGCTATTGTAACTAGCAAGAATACCACGAAAAGCAAGAAAAAGAAGTACGCTATTAAACTATTAACGTACCTGTCTCTTCCGAAACGAATGAGTACGATGAGATCTCGTGTGCTACCATCGAGGTTGTAAAGTCT
+
8:88;?=BCCBDFDDDCA@ABBBBCACCC@CCCBAA?@@DCCCCBB<??6:6:A==BBCB5B@BCCCCCCB@@@8@A;;;;;*;C@EACCC:CCH@CBBBCCCBB?C?@@<@BB@CCBAABBACCBCBBBDGACCCD@DBBBBAAACACCE@CBBC?BBB@BAAABB@BB=AA?1787777(8;<5=BA?A1>>7>999BAA?A49928::;=@<@BGCCACBBBBBC@C@ACC>CAB>AAAAABCAAABCCBDB???CEDB?;;;7;BC<==9=,//77.:000
@ATNG8:01425:03464
GATGGTAGATACTCGCTGATACACCCAGAAGATCAGGAACTCTAGAAGAATTCAGATTTTTAACACGAGAGTAAACGTAAAAAGAAGGTTTTACAAGACTCACGTTAACAATATTGCAGCAGTACGCACACAATCGAAGCGCAGTAAGGATGGCTAGTGTAACTAGCAAGAATACCACGAAAGCAAGAAAAAAGAAGTACGCTATTAACTATTAACGTACCTGTCTCTTCCGAAACGAATGAGTACACATCGTCGTGTCGTGCTACCATCGAGGTTGTAAAGTCT
+
44==466>>B@<<966;;=<=BCCC=@;;7:99:55056;89555<8;>8?8==444@?>,>1773378<9:::177:5555$5<5:.599&5<<7666<=?===:B@BB?BCC>AA??ACCCCCBAADEEE@@@::5:?AADBCB?B@C@@>@BCBCBBC@BBC???<?C?ABB?@>;;;37883555566$6707::;?@@@@<@:>=@@:=9=>@@@=@ABBBBA>A?AAA=ACC?BBBCBBACABBBBBBCAAABCBCBCCC?BBBBCD<?<?ABB>BBBB
@ATNG8:01383:03501
GATGGTAGACACGTGTGCTCTCTCGTACTCATTCGTTTCGGAAGAGACAGGTACGTTAATAGTTAATAGCGTACTTCTTTTTCTTGCTTTCGTGGTATTCTTGCTAGTTACACTAGCCATCCTTACTGCGCTCGATTGTGTGCGTACTGCTGCAATATTGTTAACGTGAGTCTTGTAAAACCTTCTTTTTACGTTTACTCTCGTGTTAAAAATCTTGAATTCTTCTATAGTTCCTGATCTTCTGGAGATACACATGATACTCTACCATCGAGGTTGTAAAGTCT
+
56<>:>>BAA@;;6;:55<<955<AB596;>B<BACE?EH@C@;;:>?::.94=<B8B6><AA>A>AABBBB4477==?=>+8>=<888/69771;33/3=/3733;;69?@265?>;>@@:?;?@=68577;;AA9=>=???>>?>==>9996),,,(,,)-289>==>???:;=@@@5A:=:==???/>><==6:;???BB???;<@@@,=//+/<171;?<AB;;;?B;><=>>AAA:===:=??AABBB====??BAAA@?<?=999959,//:>66639
@ATNG8:01387:03538
AGTGGACGAGCGTCTGAGAGGTACTCAATTCGTTTCGGGAAGAGACAGGTACGTTAATAGTTAATAGCGTACTTCTTTTTCTTGCTTTCGTGGTATTCTTGCTAGTTACACTAGCCATCCTTACTGCGCTTCGATTGTGTGCGTACTGCTGCAATATTGTTAACGTGAGTCGTTGTAAAAACCTTCTTTTTACGTTTACTCTCGTGTTAAAAATCTAGAATTCTTCTAGAGTTCCTGATCTTCTGGTATACACACTCGTCGCTACCATCGAGGTTGTAAAGTCT
+
--//)/7///////789>>>9<45555.549444)444)57;<<<//-38----(-0-,-7)/)///7554<<7;===;'98.445<2;:55(---(-5(//6><=:>===>>;;7:::5:5996.,,,,(,,-/39999994444433333328//)/9)/)/9:;555---(--5555$5.5.59;;;(995//)//-655/--836686(,----83:3771///66//(/3888;6606//)/7::<<;;;::<;660///(////;<6<43337.8:43
@ATNG8:01395:03506
GATGGTAGAGGAGACTGTAGCGCACCCAGAAGATCAGGAACTCGTAAGAAGAATTCAGATTTTTAACACGAGAGTAAACGTAAAAAGAAGGTTTTACAAGACTCACGTTAACAATATTGCAGCAGTACGCACACAATCGAAGCGCAGTAAGGATGGCTAGTGTAACTAGCAAGAATACCACGAAAGCAAGAAAAAAGAAGTACGCTATTAACTATTAACGTACCTGTCTCTTCCGAAACGAATGAGTACCTCTCAGACGCTCGTCCTACCATCGAGGTTGTAAAAGTCT
+
899958:00/)------/:99:=;990455.55:<<<;>:;8----(--3--(-077333===+=444:??=<<000+000<:::*:<,519@@4@BB@CABACDBAA@C=AA659<055?>??BCCCBBBBBBB@BBAA@CCDCCC@?:<:@00*0@@<=9;B8>>><?@8?=<9888>::::298828::::;%89422299:=9;07.552::>:>@B@?=@==<;;;6:6:::3:0/)/>;8=..)....00>:99;;;55.5;94985355(/(..///(/755
@ATNG8:01398:03539
GATGGTAGGTGCACATGAGTGTATCCAGAAGATCAGGAACTCTAGAAGAATTCAGATTTTTTAACACGAGAGTAAACGTAAAAAGAAGGTTTTACAAGACTCACGTTAACAATATTGCAGCAGTACGCACACAATCGAAGCGCAGTAAGGATGGCTAGTGTAACTAGCAAGAATACCACGAAAGCAAGAAAAAGAAGTACGCTATTAACTATTAACGTACCTGTCTCTTCCGAAACGAATGAGTACTATGTAGAGCTCTATACTAATCGAGGTTGTAAAGTCT
+
BBBB?CBB@BBBBCCCCBBBCCCCB?BCC?CCCC9989=@?CBB@@>@B?B?BBC;::::;%;>BBCHHCABACC<@B@@@@@,@C=A4;;;*:BB=CBCCCCCCA?B?AA>ABC?@@@BDBBBBBCCCBBBD@CBBB?BBAA@@==9>;>::7;BCCCCCC?CCCCCB=@B@BBB;=;888*9==9<=???.?A=A:;;@?A?@3858@AC3758@CBB>A@@@AAA=@?AA@9A;;6:BBCFCCCB@AACCBBBBBAA?ABBB<@@>::381:866(8>;;
@ATNG8:01405:03515
GATGGTAGTACATGATAGACGACACCAGAAGATCAGGAACTCTAGAAGAATTCAGATTTTTAACACGAGAGTAAACGTAAAAAGAAGGTTTACAAGACTCTCGTTAACAATATTGCAGCAGTACGCACACAATCGAAGCGCAGTAAGGATGGCTAGTGTAACTAGCAAGAATACCACGAAAGCAAGAAAAAGAAGTACGCTATTAACTATTAACGTACCTGTCTCTTCCGAAACGAATGAGTACTGCGTCTCACTCTCGCCTACCATCGAGGTTGCAAGAATCGT
+
---83<<@BBBBBA@@@@@CDBCCC<@@A;?@@@9949:C@@ACB=7??0825?===>=>+B?BBCCCCCCCED>CAABDDD2AB@DACC?ABB@CCCCCCCBB?B<?@=@AB?B??@CCCBA@@DE;;=GAGCCC@AA@BCC@A<A?B;;9;BBABBBD@DDDBBB@BC@BBB=?>BBA9>9979CCDD3BB??999B???C?B@BBAE3838;AAC@CCCCBBB>@=@>@5@00,000:::ABB?AAAABCCBBDDCCACGD@BCBBCC9;60=>+-,(,,*2
@ATNG8:01412:03509
GATGGTAGCTCGCTGATGATATCTCCAGAAGATCAGGAACTCTAGAAGAATTCAGATTTTTAACACGAGAGTAAACGTAAAAAGAAGGTTTTACAAGACTCACGTTAACAATATTGCAGCAGTACGCACACAATCGAAGCGCAGTAAGGATGGCTAGTGTAACTAGCAAGAATACCACGAAAGCAAGAAAAAGAAGTACGCTATTAACTATTAACGTACCTGTCTCTTCCGAAACGAATGAGTACTATAGACTATCTGAGACTACCATCGAGGTTGTAAAGTCT
+
;<==9>ABBBB@;;9999566<<=>:<<=8<<@AA@8@<@>;999=49:8<8<=:::::?+?;AB@A????@=>89795555$5<49499909<=96:9@A@@>@=?=@B?CBC?BB;;=EGDCCCCBA@;;6;ABB=AAA?A@??;@?B;;8:AA898BF>BAAAAB@DD>?@86;>777.398225557(6<9>>>>??@A@<A:>>BD<A<>>B@@=@C@@?BB?B?BCC>CCB?BBBBBBBBBBBBF;;;@BDBAAACBED@CBAAAB=A=AABA=BA::
@ATNG8:01418:03506
GATGGTAGAGAGAGCTCTCTCATGTACTCATTCGTTCGGAAGAGATAGGTACGTTAATAGTTAATAGCGTACTTCTTTTTCTTGCTTTCGTGGTATTCTTGCTAGTTACACTAGCCATCCTTACTGCGCTTCGATTGTGTGCGTACTGCTGCAATATTGTTAACGTGAGTCTTGTAAAACCTTCTTTTTACGTTTACTCTCGTGTTAAAAATCTGAATTCTTCTAGAGTTCCTGATCTTCTGGGTCTACGCTCGTCGCGCTACCATCGAGGTTGTAAAGTCT
+
ABBB@BCCCCCCB;96=>CCCCGDDBBBC;:7;@@?AD@C@BBBCC@@>@CB@>6:8:BCC@C?BBBBBBBCC@BBBAA2AA<@@>>8?:99;@BB@CB?AAAABA?BBBBCAAA<A??<?<AA@@???A<AABB:=<<<::;=>>>>A;;:>;;;;<??;?<???@BA???>;;;CB5B=A======+<<888)8:<:;7=///9====,=9==B=B==>:>@?>>==>D=BA???A<>>>>9>C@@>==>@B@=>>@::;?<@@@@::7;<??DD;??<=
@ATNG8:01418:03538
GATGGTAGCGCAGTATCAGCGCAGCCCAGAAGATCAGGAACTCTAGAAGAATTCAGATTTTTAACACGAGAGTAAACGTAAAAAGAAGGTTTACAAGACTCACGTTTAACAATATTGCAGCAGTACACACACAATCGAAAGGCGCAGTAAGGATGGCTAGTGTAACTAGCAAGAATACCACGAAAGCAAGAAAAAGAAGTACGCTATTAACTATTAACGTACCTGTCTCTTCCGAAACGAATGAGTACTGCGTCTCACTCTCGCCTACCATCGAGGTTGTAAAGTCT
+
<=<=8<;44:7///9<<:::<<556<4<=>:><<=;;5;8=<::;//)/6)/)/6944444$5.5;<;<6666BD=A==>===+55.5.55)5;:5<;;9;<;494)4388385505:<9:;>>>@C;;;BA@<A@>@@-0,/9::6/0*/)//<9>>?>>B=B?CBCA@B:00,00:6<?ABB5=;=3;7;8;)8A6??B@@999<2817>7738:==BBB;?9999??;?>AAD>??>9>>===>@785=CCCCBBBA@:;:<@@C=:;9<87-328:::6;><<
@ATNG8:01384:03558
GATGGTAGATACTCGCTGATACACCCAGAAGATCAGGAACTCTAGAAGAATTCAGATTTTTAACACGAGAGTAAACGTAAAAAGAAGGTTTACAAGACTCACGTTAACAATATTGCAGCAGTACGCACACAATCGAGGCGCAGTAAGGATGGCTAGTGTAACTAGCAAGAATACCACGAAAGCAAGAAAAAGAAGTACGCTATTAACTATTAACGTACCTGTCTCTTCCGAAACGAATGAGTACATAGATATACGTATAGCTACCATCGAGGTTGTAAAAGTCT
+
899:5;=BBBCDCC>?CCCBDBBCG>BBC@BDAA@@<@;>?ABBAB?AB?A>@?98:>>>,??DBBAACCCDFE=?=;:999':@;=2::.5;<79966>>>=B@C@CB?CBA?BBBABCCCBBBCCDBBBACDC@@=?CC@@AA9@<@;;6;BBCCBBC?CBBBCC=@@?CCF?BB>??8;;7467888(8>9>===@B?>>7;8;ABB<@<@@C@@<@@@??@@=A=@?D<A999:BBABCCAAABBB@???@@@888AC>=:=A@@@D;>:=8888)8>>>
@ATNG8:01400:03560
GATGGTAGCTCTGCTCTGACTCTCGTACTCATTCGTTTCGGAAGAGACATGTACGTTAATAGTTAATAGCGTACTTCTTTTTCTTGCTTTCGTGGTATTCTTGCTAGTTACACTAGCCATCCTTACTGCGCTTCGATTGTGTGCGTACTGCTGCAATATTGTTAACGTGAGTCTTGTAAAACCTTCTTTTACGTTTACTCTCGTGTTAAAAATCTGAATTCTTCTAGAGTTCCTGATCTTCTGGGCAGACTCTCACACGCCTACCATCGAGGTTGTAAAGTCT
+
@ACD@CCBBBDAA@DCCDCCCCBBBBCCBCAA=?@??8@@<@<@CCDCCCGCCCBB?B?@@@@=B=A@ABBBBAA?BDDDG5DC@CBCH>BB;;7;AA=AC>AACCCB@CBBBCCBC@CCC@C@CCBB9:9?;?@CC>BBC@@@AAACCBCCC@@>ACB?DD@D@BBBCBBBBB@BBDDC8>9>9;;;;.;AABE>DCCBBBDEDD@BCBB2CCBBB;@;@B>BBCCCFE?C?BBBBBB6;;AA;AB@@ABCCCBBBBBCACCC@CCCCBB=A;@:;;0<<;;
@ATNG8:01405:03597
GATGGTAGCAGACGTGACAGAGCGCCAGAAGATCAGGAACTCTAGAAGAATTCAGATTTTTAACACGAGAGTAAACGTAAAAAGAAGGTTTTACAAGACTCACGTTAACAATATTGCAGCAGTACGCACACAATCGAAGCGCAGTAAGGATGGCTAGTGTAACTAGCAAGAAATACCACGAAAAGCAAGAAAAAAGAAGTACGCTATTAACTATTAACGTACCTGTCTCTTCCGAAACGAATGAGTACGAAAGAGCACACGTTTCTACCATCGAACCACCTAAGTCT
+
::5A:;77;/0/7:/06<BCD;;;C@BBB@DBBB@@>@@CBF@@?D?BA5920=0/////$/(/9889//////(/699999(55.5.555'5<<;@999:555B?C?BB899?<?BCCCBC<;:@>A@@@@=@@9958877?A894:?A?@>@AAAC@@A>@?@=9<4777)7?<8<9877;0;52,26==@@'9725526969<?1735??A9?<?@CBB@B;988=?8;137;67==;;;::99;377)3<<???=<777)3;>?6=;888=:4985//)////
@ATNG8:01405:03599
GATGGTAGTACATGATAGACGACACCAGAAGATCAGGAACTCTAGAAGAATTCAGATTTTTAACACGAGAGTTAACGTAAAAAGAAGGTTTTACAAGACTCACGTTAACAATATTGCAGCAGTACGCACACAATCGAAGCGCAGTAAGGATGGCTAGTGTAACTAGCAAGAATACCACGAAAGCAAGAAAAAGAAGTACGCTATTAACTATTAACGTACCTGTCTCTTCCGAAACGAATGAGTACGTGTGCGACGTGTCTCCTACCATCGAGGTTTGTAAAGTCT
+
ABB>;@>>@>>>;666===DCCA@>7@55.555555.4.4::=;;;:;;7=;884559;;*;:@;;;CCCBB9;59?@A@@@0@C?C@BCC<BCE@BAABCBBBB@CACC@CAA>AB:::@CBBBCBB@BAA=@CBB@BCCC@@::6;?BBA?BCCCCCBB@BCCCBB?BB?BCG?@@::9,9<<899999(8?:@999A@A@A>=:?>??:=:=?CA@=@B@@ACC@DA@@@9@;;6:AA@BBBAAAAAABBB:::B???<??B?B>;;;?:>=3:;;>4=>?>
@ATNG8:01388:03610
GATGGTAGTGATACAGATCAGACACCAGAAGATCAGGAACTCTAGAAGAATTCAGATTTTTAACACGAGAGTAAACGTAAAAAGAAGGTTTTACAAGACTCACGTTAACAATATTGCAGCAGTACGCACACAATCGAAGCGCAGTAAGGATGGCTAGTGTAACTAGCAAGAATACCACGAAAGCAAGAAAAAGAAGTACGCTATTAACTATTTAACGTACCTGTCTCTTCCGAAACGAATGAGTACGTGTGCGACGTGTCTCCTACCATCGAGGTTGTAAAGTCT
+
////39;;>@996==>>>=>=><<<8<<<5:44494385::8885;7::6<378333333$33333333:<;;=3:79====,5:254999+955.5<<;9;:992474959@@;@B??ADCCDCCCCCC@?>@CBC?CBBA@A995;?C;;8;CAAACCC@BBBBA@<??9?@@;@?999,7>><BBFFE3;;5;;;;;;=;;4:7<:888)94:;CBC>@@@@?AB?B?A@>9=9947;=?@AA???989DCB>><@>==<@>>:>@@???3838=>C7>;;;
@ATNG8:01400:03627
GATGGTAGAGTATCATGTGTATCTCCAGAAGATCAGGAACTCTAGAAGAATTCAGATTTTTAACACGAGAGTAAACGTAAAAAGAAGGTTTTACAAGACTCACGTTTAACAATATTGCAGCAGTACGCACACAATCGAAGCGCAGTAAGGATGGCTAGTGTAACTAGCAAGAATACCACGAAAAGCAAGAAAAAGAAGTACGCTATTAACTATTAACGTACCTGTCTCTTCCGAAACGAATGAGTACTGTATCTATGTGTGCGCTACCATCGAGGTTGTATAGTCT
+
-8--(---//////<>><9==0//:6/558:89944.4.444444549>.5.55459999(949;<=@::55;;)56>>>>>+>@:?:???2>==:;>:<443334/58<<9=<<7:::366;<>=666<<;;7;@@=8695<>:=?9>5>9905:<><6669<;;766)//(/6:4883333&399433333$3717775553..(.(...3.3059<6515:556;;:>9<<>6=5665BBABABBBBAA@C988ABCBBABBCB>=;77//(.0555465---
@ATNG8:01400:03629
GATGTAGATACTCGCTGATACACCCAGAAGATCAGGAACTCTAGAAGAATTCAGATTTTTAACACGAGAGTAAACGTAAAAAGAAGGTTTTACGAGACTCACGTTAACAATATTGCAGCAGTACGCACACAATCGAAGCGCAGTAAGGATGGCTGGTGTAACTAGCAAGAATGCCACGAAAGCAAGAAAAAGAAGTACGCTATTAACTATTAACGTACCTGTCTCTTCCGAAACGAATGAGTACGTGTGACGTACGTGAGCTACCATCGAGGTTGTAAAGTCT
+
CCCCBBBCCCCBBBCCCCB@A;;;7;DEADEBB@@>@?BBBBBBD?BB?B>@A?98889(:?CBBBBCBAAA?8?@;;;;;*9A=B=CMK<GDCCCDBBCDCCC@C?BC@CCC?BBBBCCBBDDCC@A@CD@BBBB>BAA@A??@9>:>8849??<?BBB?BBBBBB?BB?BBB?BA@==4<89198888(8>:?988AAA;:7:;??AB<@<?>A;;6:@AABCC@C@BBB=BAA=??BACCC>>?BBAAABBDBBBBCBC??<?BBB@A<@:>999+9A@@
@ATNG8:01412:03619
GATGGTAGCGCGACGAGCGTAGACCCAGAAGATCAGGAACTCTAGAAGAATTCAGATTTTTAACATCGAGAGTAAACGTAAAAAGAAGGTTTTACAAGACTCACGTTAACAATATTGCAGCAGTACGCACACAATCGAAGCGCAGTAAGGATGGCTAGTGTAACTAGCAAGAATACCACGAAAGCAAGAAAAAGAAGTACGCTATTAACTATTAACGTACCTGTCTCTTCCGAAACGAATGAGTACCTCTCAGACGCTCGTCCTACCATCGAGGTTGTAAAGTCT
+
//996:;:65777////////:544)455.5449993:3888334949:7<788333777'7173338788:<>>6<::;;::+:<6;2877+7771788955589,2,2516683222:A>==BCDBBBD@@=@;9:;?@@@??>@9=8<9:24??;BA<B8??>7776;8588948899<3555266:::*:?7;;B?AA@?@<@==<=B7616=000<?><877717-333(399,333:888144::<99555??A@@<785755577717379<>5?=?=
@ATNG8:01420:03645
GATGGTAGAGTACAGTGTAGTAGACCAGAAGATCAGGAACTCTAGAAGAATTCAGATTTTTTAACACGAGAGTAAAACGTAAAAAAGAAGGTTTTTACAAGACTCACGTTAACAATATTGCAGCAGTACGCACACAATCGAAGCGCAGTAAGGATGGCTAGTGTAACTAGCAAGAATACCACGAAAGCAAGAAAAAGAAGTACGCTATTAACTATTAACGTACCTGTCTCTTCCGAAACGAATGAGTACACACTCTCATATGATCGAGGTTGTAAAGTCT
+
ABAB?CCCDCCCCEECCCCCCCDBB@BCC@@@AA;;5;4:9<??<<43317/337777777#31777887773333&33;59999$55.5.5555$555.555<<<;;?@C?CD@CCC@A??CCECCECCDCCBBB@BBBB?CBBA?>883;;@@A?BCCCBBCC>AAA>>>;00*0:95:=>@@9@?@<>>DDD/AA=A898D=998)/)/666/617<AAA>@@????A<?=>CC=ABB>999ABBBBBBBBBA@@@@;?@CBBAB?C=??CD?CBBB
@ATNG8:01422:03610
GATGGTAGTGATACAGATCAGACACCAGAAGATCAGGAACTCTAGAAGAATTCAGATTTTTAACACGAGAGTAAACGTAAAAAGAAGGTTTTACAAGACTCACGTTAACAATATTGCAGCAGTACGCACACAATCGAAGCGCAGTAAGGATGGCTAGTGTAACTAGCAAGAATACCACGAAAGCAAGAAAAAGAAGTACGCTATTAACTATTAACGTACCTGTCTCTTCCGAAACGAATGAGTACGATGAGAGAGCTCTCTCTACCATCGAGGTTGTAAAGTCT
+
=;?<<A?@A@;;9;;;>CBCBC;;69=BA8<A@@;949?A@ABBBB>BC@C>9:973;;<+=8=BBBBBCB???:?AACCCB2;;5;;@A@7ACC@BCBBBBCAA>A@BC?CCCACBBBCDCCCCCCBBBCC?CC::6;@@@BCCG?B?A;;8;CCCBBBB?AAABCB?AA=???<??BBD:??A>ABFFE3@@<@;;;?????<><>>>A:=:>@CCC?BBCBA@@593:==9@AA????BBBBBBBBBBBBB???@@AA>>=><@=>=?A<A=>??B:?:::
@ATNG8:01395:03687
GATGGTAGCTCTGCTCTGACTCTCGTACTCATTCGTTTCGGAAGAGACAGGTACGTTAATAGTTAATAGCGTACTTCTTTTTCTTGCTTTCGTGGTATTCTTGCTAGTTACACTAGCCATCCTTACTGCGCTTCGATTGTGTGCGTACTGCTGCAATATTGTTAACGTGAGTCTTGTAAAACCTTCTTTTTACGTTTACTCTCGTGTTAAAAATCTGAATTCTTCTAGAGTTCCTGATCTTCTGGTGAGATATGCATGATGCTACCATCGAGGTTGTAAAGTCT
+
0///)/7:>@ABCCCDC;99A;;<<AA@@B:;6;ABB<BB@C@BCCCCCCACBBBB?BACCDD?C@AA@DCCCCC@CDDDD2AA?BBCC=AABB:;:C@CC@@A@B;;9;CBBCCBB@BCCAC@DCCB@@@@6;;AA?CCCDDCBBBBBBBBBCC?CCC=AA?B?BBCBCCBBB?B;;;;.;>C>BBBBB2BBCCF>B;;;BBDCBB@CEDH5C@@BCAC@CC@BCDCBBB?B?BDCCCC@BAC?CCCCCDDDCBBCBBCCCDCC?CCBBBC?B>AAAA=BBBC
@ATNG8:01402:03687
GATGGTAGCACGAGTCACTCATATCCAGAAGATCAGGAACTCTAGAAGAATTCAGATTTTTAACACGAGAGTAAACGTAAAAAGAAGGTTTTACAAGACTCACGTTAACAATATTGCAGCAGTGCGCACACAATCGAAGCGCAGTAAGGATGGCTAGTGTAACTAGCAAGAATACCACGAAAGCAAGAAAAAGAAGTACGCTATTAACTATTAACGTACCTGTCTCTTCCGAAACGAATGAGTACAGAGAGTACGATATTCTACCATCGAGGTTGTAAAGTCT
+
//9:7<<C@BB=@@@CB?CDB;;<>:>@C@BBCCBC?A@CCC;;;I@CB@B?;;:@<@?A.?<?ABBBBBCBBB;@?@===>0>B=B=BBB<BCC@BAAACCCCC?B@CC@CBB>AABBCBCBCCCDCCCBB?BBBB?BBBB???A=@=A::8:BBBAAAC?CCABBB@CC????@DD???8?A=:>@DDD/BB=A87778BDD<@;??@B7;7;@BBB?BCAAAA@=@?AAB>BCE?AAABCCBBBBBBBDC@@@CCC?CAAA=@>@?>?=A=@@>?7==;;
@ATNG8:01403:03672
GATGGTAGCATCATGCATATCTCACCAGAAGATCAGGAACTCTAGAAGAATTCAGATTTTTAACACGAGAGTAAACGTAAAAAGAAGGTTTTACAAGACTCACGTTAACAATATTGCAGCAGTACGCACACAATCGAAGCGCAGTAAGGATGGCTAGTGTAACTAGCAAGAATACCACGAAAGCAAGAAAAAGAAGTACGCTATTAACTATTAACGTACCTGTCTCTTCCGAAACGAATGAGTACGATGAGAGAGCTCTCTCTACCATCGAGGTTGTAAAGTCT
+
99@A<ABBBCCCDCDBBBBBBDBBB?CCC?BCCBAA@D@CBBAAAB@BA?A?AA@??DDD3A>A?CACCAABBB=@@?@@@@,;;5;5;;;4:CCABBABEDDCD?B@BD?A@A?CBAACCCCBCBCCDCCC?AA??<AAAAB@AA@B@BBC?CCBBACCC?AAAAAC?CD@AAA?BB@@@8???9?====/<<7<877@@BAA<?;>>BB<>;>ABBB@CCCBBAA=?=?CD>DCC?BBBBCBAABCCDCACCA???>@?998:<A>?@>>:=;===>5>=;;
@ATNG8:01405:03691
GATGGAGCAGACGTGACAGAGCGCCAGAAGATCAGGAACTCTAGAAGAATTCAGATTTTTAACACGAGAGTAAACGTAAAAAGAAGGTTTTACAAGACTCACGTTAACAATATTGCAGCAGTACGCACACAATCGAAGCGCAGTAAGGATGGCTAGTGTAACTAGCAAGAATACCACGAAAGCAAGAAAAAGAAGTACGCTATTAACTATTAACGTACCTGTCTCTTCCGAAACGAATGAGTACCTCTCAGACGCTCGTCCTACCATCGAGGTTGTAAAGTCT
+
@A@=?BBB<@=;666<;;@AA@@@;@@A>@@@@@@?B=?ABBBBB?=>4757;;::;::+:6::=<8@B874=37755555$55.58=>>2=;;<@BBBCBCCD>A?@?=@EE@CC??BCCBBBBBB@A@B?DBCB>AAC::8A@;?=:;8-3:;455=;5////6906;,339499<==597737>AAA/@@<>::;==?>@<@<@?>?:?:>=AAC@BCA@@??696:@A;ABC=???BBBC?CBBB@BA@>>>AAAB;??B=@@;;;;8=5;;==5=>??
@ATNG8:01409:03660
GATGGTAGCACGAGTCACTCATATCCAGAAGATCAGGAACTCTAGAAGAATTCAGATTTTTAACACGAGAGTAAACGTAAAAAGAAGGTTTTACAAGACTCACGTTAACAATATTGCAGCAGTACGCACACAATCGAAGCGCAGTAAGGATGGCTAGTGTAACTAGCAAGAATACCACGAAAGCAAGAAAAAGAAGTACGCTATTAACTATTAACGTACCTGTCTCTTCCGAAACGAATGAGTACGATGAGATCTCGTGTGCTACCATCGAGGTTGTAAAGTCT
+
00//)/777@@:=CB;;6<<<;;;=9>=B966<<;;7;8<<A:;9B@B?;@600//////$/39:;;;=>=<B@7;8@@<<<+@B=@2:::*:BCADCCCBBB;;6;>AA>BCB?CBCBBCFDDCCCCBBBB@CCBB?BA@?888?<@?C@@?ABBCCBBB?AAACCC?BB>999799CCC>A==<@ABBB/AA=A=>>AAA>><>=@@BB:>:=DBAA>AAABBBB@C@BBB=ABB>BBBBCCCCC@@@BB@?==<:::?@@=>:=@@>>?5;5;>==4A???
@ATNG8:01410:03662
GATGGTAGCTCACGTACGTCACACGTACTCATTCGTTTGGAAGAGACAGGTACGTTAATAGTTAATAGCGTACTTCTTTTTCTTAGCTTTTCGTGGTATTCTTGCTAGTTACACTAGCCATCCTTACTGCGCTTCGATTGTGTGCGTACTGCTGCAATATTGTTAACGTGAGTCTTGTAAAACCTTCTTTTTACGTTTAACTCTCGTGTTTAAAAATCTGAATTCTACTAGAGTTCCTTGATCTTCTGGACGACGCGCACTGACACTACCATCGAGGTTGTAAAGTCT
+
99:=9>>AA<<9///<///===<;;;=AA@:;2::;;0:;@255444446;:944.458;::7;7;;:::8<8:7=@;;>'391333333&3833-33<68:::;<=00,0>>=A???<>@@;?;>>A;;:==:=>A@;??AAAA@;;;F@??;;::::;;;;6;=BAAA><>AA>A???>1=7=8==@@A.;:=<<6<176///5537:3;;;;+;///946055/..7;98:5=2928>===5---493---99=>@@@@AA@>?>A;=;;;==8=<>>AA:AA@>
@ATNG8:01393:03748
GATGGTAGCTATACGTATATCTATGTACTCATTCGTTTCGGAAGAGACAGGTACGTTAATAGTTAATAGCGTACTTCTTTTTCTTGCTTTCGTGGTATTCTTGCTAGTTACACTAGCCATCCTTACTGCGCTTCGATTGTGTGCGTACTGCTGCAATATTGTTAACGTGAGTCTTGTAAAACCTTCTTTTTACGTTTACTCTCGTGTTAAAAATCTGAATTCTTCTAGAGTTCCTGATCTTCTGGTCTATACACTGTACTCTACCATCGAGGTTGTAAAGTCT
+
::@A<BBCCC?CCBA=CCCEDCDA@?@?BA@A<@CCB>DC@C@BBBCB@@>@CCCB@C?CCAA?B?BBBAAACCC@BBCCC2AB@BBED>AA8739?@;@A?BBBBBB>A>?>AAAA<A@@<@<@@@<=>@A<=>>@<@@@AAA;:;??CB>==@::;;=??=?<@@ACA===B=?>>?>3?<@<@@@@@/=>>>>9>AA?@?=<;;8;EED/A=>>A<A<AC=AAA>@@@<@<@A;::?;?@@<@???AA@>>>@AAAAAA@@:=:;:AA<@9@<992<<<<
@ATNG8:01401:03703
GATGGTAGCTATACGTATATCTATGTACTCATTCGTTTCGGAAGAGACAGGTACGTTAATAGTTAATAGCGTACTTCTTTTTCTTGCTTTCGTGGTATTCTTGCTAGTTACACTAGCCATCCTTACTGCGCTTCGATTGTGTGCGTACTGCTGCAATATTGTTAACGTGAGTCTTTAAAACCTTCTTTTTACGTTTACTCTCGTGTTAAAAATCTGAACTCTTCTAGAGTTCCTGATCTTCTGGTAGAGCGTGCATATATCTACCATCGAGGTTGTAAAGTCT
+
44993:;@AACCCCCCCCCCDFF;;;;9;CAB?BBAD?BB>B?BBCCDBB@BBC;;8:;>=??7?9B@DBB@@8B6?AAAA2A@;:BBB<BBBB?BCA=@@:000===<@BB>;;??<AAA<@<@@@768=>=???D;>>???=>=??EE>===?5;;=;@?<@<>>>===??@?7>>>1;5;;?@@@@.9:<<=-//:>:76///5::::,9::9=7///94;@@B???<@=A>=9;<-//=9==DCCCBBBBCGCCBCCCBB?BB@@@C?A?:9:C;AC??
@ATNG8:01395:03763
GATGGTAGCGCGACGAGCGTAGACCCAGAAGATCAGGAACTCTAGAAGAATTCAGATTTTTAACACGAGAGTAAACGTAAAAAGAAGGTTTACAAGACTCACGTTAACAATATTGCAGCAGTACGCACACAATCGAAGCGCAGTAAGGATGGCTAGTGTAACTAGCAAGAATACCACGAGAGCAAGAAAAAGAAGTACGCTATTAACTATTAACGTACCTGTCTCTTCCTAAACGAATGAGTACTGCGTCTCACTCTCGCCTACCATCGAGGTTGTAAAGTCT
+
00::6:;AABCCCDCBAB>@?=;;;3:==8==>=;;7;9<<<555=6:78;6////////$/489:=:::;379+979A=?>+=A7<6??8?AA@AAABDCCCB@B@CC@BBB>AABCCCCCCCCCCCCCC@CC@?<?ACAABAA>A?B@A?BBBBBBEC>ABCCBB?BC?BBD?BBBBAAA==:=>GFD/AA<>;;@BBC@>;<:>>00-0:>>?<:::@@ABBB@D@BBB=BBE?BAACCCBBBCCBBBCAAACBBBB?B@@>?AAAAB>A=???@9ABBD
@ATNG8:01399:03783
GATGGTAGACACGTGTGCTCTCTCGTACTCATTCGTTTCGGAAGAGACAGGTACGTTAATAGTTAATAGCGTACTTCTTTTTCTTGCTTTCGTGGTATTCTTGCTAGTTACACTAGCCATCCTTACTGCGCTTCGATTGTGTGCGTACTGCTGCAATATTGTTAACGTGAGTCTTGTAAAACCTTCTTTTTACGTTTACTCTCGTGTTAAAAATCTGAATTCTTCTAGAGTTCCTGATCTTCTGGACGACGCGCACTGACACTACCATCGAGGTTGTAAAGTCT
+
//793:9=@C:99>>;;;;>;;;=>;;;;<::7?9:;/4<6<9666>>>>>@<@@?:?:=;;;*0)/889;?>8B8CCBCC1A@7BA??8>?>>,0/816939///::3579222AA<9>>:>:=?>;;;;;;@A@A=>>>;;;?@>>>B@>>>?67555:<1837A?>;:;::7:=?CA/=5;5;;AAA/AAACC:B>;;;>;:;?;????/@;;<@<@<>>:>A???BH:>:=?BBBA;?@C<@<=<<==>>>>>>===///=9776=>>;><>>FD:@?B=
@ATNG8:01407:03775
GATGGTAGTCTCAGATAGTCTATAGTACTCATTCGTTTCGGAAGAGACAGGTACGTTAATAGTTAATAGCGTACTTCTTTTTCTTGCTTTCGTGGTATTCTTGCTAGTTACACTAGCCATCCTTACTGCGCTTCGATTGTGTGCGTACTGCTTGCAATATTGTTAATCGTGAGTCTTGTAAAACCTTCTTTTTACGTTTACTCTCGTGTTAAAAATCTGAATTCTTCTAGAGTTCCTTATCTTCTGGGTCTCTCTCTCACGCACTACCATCGAGGTTGTAAAGTCT
+
;@?:7<<=====BEBB?CB=<BC??995944405;;@4<@;A;?C@B@?;8<<><<8@:?:99.4045<<<<=>>666>>>+<;4939:-9355.6==7=B759=>9926>@>@A@@<@BB:@>ABCBA@::49:99:@A??BBA000;:..(-883-.-07716)-//////8;;655555&5.5755555$55599)55<9995555.5555$59455.549;5:<;;;;;9>7<9<;:=;?@AB;B9;:AA@@>000=/55?>C;@855:948744381:;:;
@ATNG8:01411:03795
GATGGTAGCTATACGTATATCTATGTACTCATTCGTTTCGGAAGAGACAGGTACGTTAATTAGTTAATAGCGTACTTCTTTTTCTTTAGCTTTTCGTGGTATTCTTGCTAGTTACACTAGCCATCCTTACTGCGCTTCGATTGTGTGCGTACTGCTGCAATATTGTTAACGTGAGTCTTGTAAAACCTTCTTTTTTACGTTTAACTCTCGTGTTAAAAATCTTGAATTTCTTACTAGAGTCCTGATCTTTCTGGTCTACTACACTGTACTCTACCATCGAGGTTGTAAAGTCTT
+
44;=:==CD@<;@@BCBCCDCAB@;?A@BB;:.9===59>29.444;;4525:868).)-(--806177:;93339688888'///(//6666*6:33./994//*0=;==?:BBB978>?:;;;6;7;>=>888;3;;<<9>>@@@888:;=7877782;78;=<:<;588@=;99915/;==.=5=,//8888&66;;;6;5==:::<=>A<;==<*://)/9-33-6;*/.5697//.2778;333).-604--.9987;<=???>=>AAA8;;>>@@<@=D:9:2:>;;9
@ATNG8:01412:03796
GATGTAGAGAGACTGTAGCGCACCCAGAAGATCAGGAACTCTAGAAGAATTCAGATTTTTAACACGAGAGTAAACGTAAAAGAAGGTTTTACAAGACTCACGTTAACAATATTGCAGCAGTACGCACACAATCGAAGCGCAGTAAGGATGGCTAGTGTAACTAGCAAGAATACCACGAAGCAAGAAAAAAGAAGTACGCTATTAACTATTAACGTACCTGTCTCTTCCGAAACGAATGAGTACACATCGTCGTGTCGTGCTACCATCGAATCCTCTTAGTCT
+
9;/0;CCDCBCCCEDBDCCC;;;E>CCC:;;BBBB@C@CBAAA?<9::39;@======<,;6;>BEFBA@CCD:@@;;;;.9B8B5?;;0AAD:@CCCCCBCB6;7;A=@AA6;:A@BBDCHBBBBAA;;7;AAA?AACDCBBC?B@C<;9;@BBBCBC@::9AB@<@=<...,0.;@=@@@=988888%/<6////55:AA=A=A=>=:=:==AAC@CAA@@?=9>:=>@;@AA:989>?>FCBBBCA>AABA@@@999=??:@990@:@@=00/7:=@AA
@ATNG8:01417:03791
GATGGTAGTAGTACACTAGTCATACCAGAAGATCAGGAACTCTAGAAGAATTCAGATTTTTAACACGAGAGTAAACGTAAAAAGAAGGTTTTACAAGACTCACGTTAACAATATTGCAGCAGTACGCACACAATCGAAGCGCAGTAAGGATGGCTAGTGTAACTAGCAAGAATACCACGAAAAGCAAGAAAAAGAAGTACGCTATTAACTATTAAACGTACCTGTCTCTTCCGAAACGAATGAGTACTATAGACTTTCTGAGACTTCCATCGAGGTTGTAAAAGTCT
+
::==@EBBBCGCBCB=?>=>@;66B8A>@>@B;;;;5;499@@@?@<@?;@:::9:4444$36<:::<<==AAC>979?DCC1:;69299900>>900//79:=@9A:??:>AA=@@HDDCCCGCDBBBBCC@CCCC=@99:@@C@=A?C;;6;AAABCCC>AABBCB?B@<;;;)000000*009388888(6946:@AA88<?7;779>=088)8:;;;5;;98>>>8;=700,/;;6///===CCBBAA@@@B:888@A@@@<@=A99965.5492556(79==
@ATNG8:01390:03835
GATGGTAGCAGACGTGACAGAGCGCCAGAAGATCAGGAACTCTAGAAGAATTCAGATTTTTAACACGAGAGTAAACGTAAAAAGAAGGTTTTTACAAGACTCACGTTAACAATATTGCAGCAGTACGCACACAATCGAAGCTCAGTAAGGATGGCTAGTGTAACTAGCAAGAATACCACGAAAGCAAGAAAAAGAATTACGCTATTAACTATTAACGTACCTGTCTCTTCCGAAACGAATGAGTACTATGTAGAGCTCTATACTACCATCGAGGTTTGTAAAGTCT
+
ABBB?BBBBCECCCBBCFCCCBCCC@BBB?BAAABB?B?BBBAAAC@BB@C??>??????.?@CBBABBBBBBA>CCCCCCC3CC?A?ACCC5CCCAAAABCCCCC@C>AA@BDD=?>CCECCCBBBCCCCCD?CBBB>BBBCBB>=:?=ABB@BBCCAABC?AAABBB>@@;>>>299<<<5:::4::;;;+==9>388>>>//,/6:<<=171;ACAA?ABAABCB?B@CBB>BAA>ABBCBBBBBABA?AAA???@DA>?>AA=A@??@A<@>6>666(9999
@ATNG8:01391:03820
GATGGTAGTATCTGCACACTCTGTCCAGAAGATCAGGAACTCTAGAAGAATTCAGATTTTTTACATCGAGAGTAACGTAAAAAGAGGTTTTTTACAAGACTCACGTTAACAATATTGCAGCAGTACGCACACAATCGAAGCGCAGTAAGGATGGCTAGTGTAACTAGCAAGAATACCACGAAAGCAAGAAAAAGAAGTACGCTATTTAACTATTAACGTACCTGTCTCTTTCCGAAACGAATGAGTACACATCGTCGTGTCGTGCTACCCATCGAGGTTTGTAAAGTCT
+
99><8==CDCBBBBBCCFFDCCDCC@CFEAEF@@@A7;5;@A985?8;?:C;99774AABA(<<<888888898577/////$///49::::%::=7<<===::::48<>A<>>><AAABDCCBCCCB@@CCC@DDBB<@@B?>>87099==?<@CBCBCBA?BDDBB@=BB>@A@9>?999+9<<::::;;+;?;@;;;AAA??>193888=4:3:>AAA?A@A@?9:95:?CCG>CBB?BCBBBBBBBBBCBBBB9989B>>>BBBB=BBBA@@499,9>>=5????
@ATNG8:01409:03823
ATGGTAGCGAGCGAGTGTGTATACCAGAAGATCAGGAACTCTAGAAGAATTCAGATTTTTAACACGAGAGTAAACGTAAAAAGAAGGTTTTACAAGACTCACGTTAACAATATTGCAGCAGTACGCACACAATCGAAGCGCAGTAAGGATGGCTAGTGTAACTAGCAAGAATACCACGAAAGCAAGAAAAAGAAGTACGCTATTACTATTAACGTACCTGTCTCTTCCGAAACGAATGAGTACCTCTCAGACGCTCGTCCTACCATCGAGGTTGTAAAGTCT
+
549.499:95556<BCCFDBBCAB@CBC?BCCC;;7;:@@CBBBB=@@9>;?BCCCCCC5B?BCCCCBBBCDC?BBBBBCC3BB?B5;;<6;CC@BBBCCBB;;8;?AA@CCC?DBABABBBBBCCDCCBCAAA@@:@:;;BBAA>B?B;;7;AABABBA?ADAAAE?::89AA9??BBB8?==9====?.=C?C??@BB@8838><>>5:5:;ACC@CBCCCDE;;;;BD>AAA?BBBCBBB?ABABBCCAAAABCCC?@B@<?=>>A@=B:=>=<1=>88
@ATNG8:01419:03828
GATGGTAGGCGACATACATACGCGCCAGAAGATCATGAACTCTAGAAGAATTCAGATTTTTAACACGAGAGTAAACGTAAAAAGAAGGTTTTACAAGACTCACGCTAACAATATTGCAGCAGTACGCACACAATCGAAGCGCAGTAAGGATGGCTAGTGTAACTAGCAAGAATACCACGAAAGCAAGAAAAAGAAGTACGCTATTAACTATTAACGTACCTGTCTCTTCCGAAACGAATGAGTACGATGAGAGAGCTCTCTCTACCATCGAGGTTGTAAAGTCT
+
ABBC?CBB:A=ABC=BBIDGBBBBBAFCC@BCFDD;;;ACCCBBBE>AA@D@BAA@@??@,@=AABBCCHGCCC=BC;::::*;C>C4;;;.;AA9@A>@CB;:<CB@BC@BBB>BABCCBBBBBBBBBAAA?BBBB?BBBBBBBB?@;@<=;=AEDBAAC?CBA>>><@A;AAA588=<A7A=<6<<<<<.==:?899?>BCD;>;>AAA1818>B;;7;CCCBCD?B?CBB<BBB?BDA@A@B??9::BBCBBBCCCCB>=A>=B=>=AA;@688@D:@>>>
@ATNG8:01420:03800
GATGGTAGCTCACGTACGTCACACGTACTCATTCGTTTCGGAAGAGACAGGTACGTTAATAGTTAATAGCGTACTTCTTTTTTCTTGCTTTCGTGGTATTCTTGCTAGTTTACACTAGCCATCCTCACTGCGCTTCGATTGTGTGCGTACTGCTGCAATATTGTTAACGTGAGTCTTGTAAAACCTTCTTTTTACGTTTACTTTTCGTTGTTAAAAAATCTGAATTCTTCTAGAGTTCCTGATCTTCTGGAGATACACATGATACTCTACCATCGAGGTTGTAAAGTCT
+
@ABB@CCCBB=;595<656<AABBBDCAAA<<5;<;B=CDAD@BCCCCBB@BCBBB@B@BBBD795:?@@@@@=A>======&993:AAC>CCCB=??A?AA?A<<=:99)9>>?=?=>:>BB<>>>CA>>==A<ACBB:>>@????A=>>B?@??@<@@@<AA<A<>>>@@@@@A<===EF5A:=8<>>>?/?A>>=4<8888)87718>=BDCCD)D=9:9)/)/7/698:@@@<@<?@?>>>=AAA<AA?>???AAAAA>>>?AA?A<A>??=>9>;A>>>7>@88
@ATNG8:01425:03834
GATGGTAGCACACGAGACTCATCGTACTCATTCGTTTCGGAAGATACAGGTACGTTAATAGTTAATAGCGTACTTCTTTTTCTTGCTTTCGTGGTATTCTTGCTAGTTACACTAGCCATCCTTACTGCGCTTCGATTGTGTGCGTACTGCTGCAATATTGTTAACGTGAGTCTTGTAAAACCTTCTTTTTACGTTTACTCTCGTGTTAAAAATCTGAATTCTTCTAGAGTTCCTGATCTTCTGGATATGAGTGACTCGTGCTACCATCGAGGTTGTAAAGTCT
+
////)/;<?DBBBCCGCCCCCDDCBBBCCBB?BBAB<AE?C?@@9;9@@=@BBAB=@>@CBC@E@BBAAAB=BC?BBBBB2??479?<5;BAA=@AA>AB@A@@B@@<A???;@A@=AAA:=:>BA>@>>@:@@@A<@???===;;;A?>;;8818:>:==:==;;;A@@@@>5;:;;:/:4:4::999):=888)8<>>=>==;;7;BDB/@==>@<@=A@<A@A@888=E=>>>:::5::=:>@@A>>>??B>>>>>==>@A=@@<=::5:-//=@2;:==
@ATNG8:01425:03838
ATGGTAGCACGACACGACGATGTGTACTCATTCGTTTCGGAAGTAGACAGGTACGTTAATAGTTAATAGCGTACTTCTTTTTCTTGCTTTCGTTGGTATTTCTTGCTAGTTACACTAGCCATCCTTACTGCGCTTCGATTGTGCGCGTACTGCTGCAATATTGTTAACGTGAGTCTTGTAAAACCTTCTTTTTACGTTTACTCTCGTGTTAAAAATCTGAATTCTTCTAGAGTTCCTGATCTTCTGGACAGAGTGTGCAGATACTACCATCGAGGTTGTAAAGTCAT
+
:<=:=?CC?====<;5555554555<==CCI@BBA@-008<8-------/598855447;;;=9=>=BC?=;837.3===>+<A>ACCC>C@@:@,0/::/880:00/896<78568;;78ED<A=>>>;;7<<6<A??<;;:?@@;=>>>=<99:>:755:>?49588:><CB>>;>9;99+9*/+/:<<=,=<:::2>@@===@???<<@@@,@///<7=9@@;@CC===>=B=@?????;?==:=AAAAAA@B@@A>>>?@>>>=B???==9=7///<6;=333
@ATNG8:01427:03838
GATGTAGGACGAGCGTCTGAGAGGTACTCATTCGTTTCGGAAGAGACAGGTACGTTAATAGTTAATAGCGTACTTCTTTTTTCTTGCTTTCGTGGTATTCTTGCTAGTTACACTAGCCATCCTTACTGCGCTTCGATTGTGTGCGTACTGCTGCAATATTGTTAACGTGAGTCTTGTAAAACCTTCTTTTTTACGTTTACTCTCGTGTTAAAAATCTGAATTCTTCTAGAGTTCCTGATCTTCTGGCGCGTATGTATGTCGCCTACCATCGAGGTTGTAAAGTCT
+
CCBCABB?BCABBABBCCCFCAA<ACCCC9979>??<AB@C@DDCC@CCADCCCB?C@CCBB?B@DCCC@@@00*000000%0<6<ABA;@@BB?CA@<@B>BBBCBB?BCDDDCBA?CCC>?>ACCBAAAA?BBCC@CCBCBBCCBBBCCBBBB>BAA>??=??BBCCCCBBC=B::::6:=C=::9:9:%;CABB>CCFCCCBBBC?CDDD5BCCCC@B@BC@CCBCBBC?B?BCCCDD?A8999CCCCCDCCCBBBBBB=B998:AACBB>B?BBCB;BA>>
@ATNG8:01429:03229
GATGGTAGCTCGTGCTCTGACTCTCGTACTCATTCGTTTCGGAAGAGACAGGTACGTTAATAGTTAATAGCGTACTTCTTTTTCTTGCTTTCGTGGTATTCTTGCTAGTTACACTAGCCATCCTTACTGCGCTTCGATTGTGTGCGTACTGCTGCAATATTGTTAACGTGAGTCTTGTAAACCTTCTTTTACGTTTACTCTCGTGTTAAAATCTGATTCTTCTAGAGTTCCTGATCTTCTGGTGAGATATGCTGATGCTACCATCGAGGTTGTAAAGTCT
+
/7/4.44494555<;;79///:///=554=;::7:===6=>?D?BB>666;8<<=66269>;;;9=;>>=?>><;;:>>??>+9504777(/-,,(,--(-83//6<<;.544444445:44.439::454495:;;>9<=?>544444444::330466168)/)/6/5666=<5:555)5.5.5555&55559)5555;<<566:>?>2?<;6669::5;555;<<7;7:::;<<===9.5555599445/;///88::)44333:7;8====6A==<
@ATNG8:01432:03214
GATGGTATGCGACATACATACGCGCCAGAAGATCAGGAACTCTAGAAGAATTCAGATTTTTAACACGAGAGTAAACGTAAAAAGAAGGTTTTACAAGACTCACGTTAACAATATTGCAGCAGTACGCACACAATCGAAGCGCAGTAAGGATGGCTAGTTTAACTAGCAAGAATACCACGAAAGCAAGAAAAAGAAGTACGCTATTAACTATTAACGTACCTGTCTCTTCCGAAACGAATGAGTACGTGTGCGACGTGTCTCCTACCATCGAGGTTGTAAAGTCT
+
//8<7<=FBCCCCB=>BBAABCB?@<@B=:B==?44.4.38::998333,3,3799:===*=?@BBD;<;<@>@6@995555$5<7<9>>>2>=<8;@@@=@@9:59=?@?ACE@CCA?A@DCCCCCCICGC@BBBB?;;;BBC@@=A@C@@?ACCBDE?B@BCCCBB?@?=?CD@CBBBB=??>;:9999(993:>@@@A@AB>A=@@AA?C>BCBBD?BAAAABB?B?ABB=BCC@BCCB99:???@A@ABA@@???A?7;;B=???BAA:=9=><<3==76
@ATNG8:01433:03210
GATGGTAGCGAGCGAGTGTGTATACCAGAATATCAGGAACTCTAGAAGAATTCAGATTTTTAACACGAGAGTAAACGTAAAAAGAAGGTTTTACAAGACTCACGTTAACAATATTGCAGCAGTACGCACACGATCGAAGCGCAGTAAGGATGGCTAGTGTAACTAGCAAGAATACCACGAAAGCAAGAAAAAGAAGTACGCTATTAACTATTAACGTACCTGTCTCTTCCGAAACGAATGAGTACCTCTCAGACGCTCGTCCTAATCGAGGTTGTAAAGTCT
+
CDCB?AC@@@CCBBCCBB@CCCBCD@CBB?ABAA??<??CCBBAA?>AA?C?AACDDDBB5C@DABBDDBCBCF>A=9:9:9*;C>C5<<;.;BB?CCCDDCCCC?C?BB@BBB?ABBACCCCCBBBBCCCCCDCCC@C???BBBC;A;A@?<@CCCCCCC@BBCBBB@BB?BBB<=>A@?9>>>;>ADED3BB@B999BBABC;>:>BCB;>:>@DDE?CCBCCCC8:7:AA<BBC@BBBBCBB?ABBBCBBBBBBBBBC?AA<@@@>>:><AAAA9A><<
@ATNG8:01451:03212
GATGGTAGCTCACGTACGTCACACGTACTCATTCGTTTCGGAAGAGACAGGTACGTTAATAGTTAATAGCGTACTTCTTTTTCTTGCTTTCGTGGTATTCTTGCTAGTTACACTAGCCATCCTTACTGCGCTTCGATTGTGTGCGTACTGCTGCAATATTGTTAACGTGAGTCTTGTAAAACCTTCTTTTTACGTTTACTCTCGTGTTAAAAATCTGAATTCTTCTAGAGTTCCTGATCTTCTGGAGATACACATGATACTCTACCATCGAGGTTGTAAAGTCT
+
@@AA=BCCB@FBBBA@666>C@@ADCBBBB;<7;BBF=BB@B@BBBDBBB@BCBCB?B?BBBC?B?BAAADBB@@;:::::(9@;@??>8>B@@=A??<?D?A?@A:94:AA=B@@@<???=B<>>>=888?<AAAA:===@?>??>>>BK?@?A<>>>=AA=A=;;;??AAAA7;;>DD2?7;6;=@@@/@B===8=???AA=<==:=AAA/A:::B=F<==:=AB@=>>:>:>BAA>>:>994:??BBAA@<<=A@@@AAA:94:;666>7=///=@29:9>
@ATNG8:01466:03214
GATGGTAGTCTCAGATAGTCTATAGTACTCATTCGTTTCGGAAGAGACAGGTACGTTAATAGTTAATAGCGTACTTCTTTTTCTTGCTTTCGTGGTATTCTTGCTAGTTACACTAGCCATCCTTACTGCGCTTCGATTGTGTGCGTACTGCTGCAATATTGTTAACGTGAGTCTTGTAAAACCTTCTTTTTACGTTTACTCTCGTGTTAAAAATCTGAATTCTTCTAGAGTTCCTGATCTTCTGGTCTACGCTCGTCGCGCTACCATCGTCCGACTAAAGTCT
+
B@@@?B@@@BBBDCCCCCBCBCCBBBBBBBCC@DCBB>BB@CAFCCCCCC@CCBBB@C?CCBB@C@BABBBBDCC@CCCBC2CC>ABCC=ABAB?CCC?BB;;;BCGE@BBDCBBBD>ABD@E@CCBBBCBB?BCBB?BBBBCBBBAAAA@@@AB?AAA=@@?A???@BBBBBD?BAAAA7@@B>CCBBB0BBBBB<AABAABBA@@<@@@@,@@@AB?@@CD@BBCCBAA?A@CBBBCC?CBCACBBCBBBCBBBBA@AAAAB@CBAABB@BCD@@@9@B;;
@ATNG8:01474:03219
GATGGTAGGTGCACATGAGTGTATCCAGAAGATCAGGAACTCTAGAAGAATTCAGATTTTTAACACGAGAGTAAACGTAAAAAGAAGGTTTTACAAGACTCACGTTAACAATATTGCAGCAGTACGCACACAATCGAAGCGCAGTAAGGATGGCTAGTGTAACTAGCAAGAATACCACGAAAGCAAGAAAAAGAAGTACGCTATTACTATTAACGTACCTGTCTCTTCCGAAACGAATGAGTACTATGTAGAGCTCTATACTAATCGAGGTTGTAAAGTCT
+
A<CC@CA@7::///:<<BCBBCA@@:;<D@DCBBBA@C@FBCBBCC?BB5;5;;;;ABBA2B@BAABCCCCCCD>CDCBBBB2@@=@?BBC;BBB@@CACB@@::5:>B@:???9>@A@BBCEBBACB;;;B?BA;;7;@@>A@@@;@?CAA<@@@000:?:=?BB>>9>?2888/79>?>89:9;>?>@@2?>9=6786>@AB8;;==>7=086A>>;@:99ABB?B?CCD>D:999BBBBCB?????@AAAABBB>>>797387778/7/555809<>=
@ATNG8:01476:03239
GATGGTAGGCGACATACATACGCGCCAGAAGATCAGGAACTCTAGAAGAATTCAGATTTTTAACACGAGAGTAAACGTAAAAAGAAGGTTTTACAAGACTCACGTTAACAATATTGCAGCAGTACGCACACAATCGAAGCGCAGTAAGGATGGCTAGTGTAACTAGCAAGAATACCACGAAAGCAAGAAAAAAGAAGTACGCTATTAACTATTAACGTACCTGTCTCTTCCGAAACGAATAGTACCTCTCAGACGCTCGTCCTACCATCGAGGTTGTAAAGTCT
+
4444.4::=@BBBECCCHEBBBBBB?AAB@?=>@;;6:=AAAA@@?<??:?9>;@@@@BB2B@BDBCCCCCCCC?CBBBBBB0A@9>2;;;.;DD?BBBB@AA?@<@=AC?CBD?AAACBBBCCCBBBDDCC?CCCC?@999CCCD>B>B;;8;DBBBBDC@AAABBB?AA=@@@299999+999;999999$0;9>0/0?9@A;69698:;*/+/:<<>?BC@A@BB?B?BBB=B??=?AACCE?BBBBCBAAABAAAAA:?:;5;=====:=9===>188??
@ATNG8:01477:03239
GATGGTAGCACGAGTCACTCATATCCAGAAGATCAGGAACTCTAGAAGAATTCAGATTTTTAACACGAGAGTAAACGTAAAAAGAAGGTTTTACAAGACTCACGTTAACAATATTGCAGCAGTACGCACACAATCGAAGCGCAGTAAGGATGGCTAGTGTAACTAGCAAGAATACCACGAAAGCAAGAAAAAAGAAGTACGCTATTAACTATTAACGTACCTGTCTCTTCCGAAACGAATGAGTACGATGAGAGAGCTCTCTCTACCATCGAGGTTGTAAAGTCT
+
55=>9==========>@>>>>666>9=<=456;;;;7;9<<<554:344.4744344;;:'>947399445::=383//:::$//)/)///&/7949;;<;<;55055:><@??9=>000AABCCBBBCBBCAB:::?CAAACBCC=A>A;;5:A>??BBB????BBB?BB?BBB8==899,7771788888%8=17:8;A;;=?=A=AABB:>:=?BBB?AAABBAC@D>ABC=@::39<=?=>CCA?>?B@@=>>@676::887188<===8=7;;ED;@>@>
@ATNG8:01445:03261
GTGGTAGATATATGCACGCTCTACCAGAAGATCAGGAACTCTAGAAAATTCAGATTTTTAACACGAGAGTAAACGTAAAAAGAAGGTTTTACAAGACTCACGTTAACAATATTGCAGCAGTACGCACACAATCGAAGCGCAGTAAGGATGGCTAGTGTAACTAGCAAGAATACCACGAAAGCAAGAAAAAGAAGTACGCTATTAACTATTAACGTACCTGTCTCTTCCGAAACGAATGAGTACTACTCTCAGAGACACACTACCATCGAGGTTGTAAAGTCT
+
BCB@CBBDCCCCBBCFDCC@??BB@BCC?BBB@@@?B?ACAAA99993:;>@@=????.>?CDCAAABBCCA;A>>@@@@.::5;8=<<2==@=B???AA@@>9>:?A=B??8<=>?>>?>A?AAA;;=A;??>>;>>@A>@@>9>9>=<:<@A??A@>9>@@@@@9;;7=A@5::566(8::5:ABAB/8807ABBBB@@@;@<@@??<?<>??>>8<>CA??>:?:@>A7?886:@AA=>=????@@@@@>AACCA@>>>A;AAAA>>9=9;;;?7A@>@
@ATNG8:01446:03261
GATGGTAGTATAGAGCTCTACATAGTACTCATTCGTTTCGGAAGAGACAGGTACGTTAATAGTTAATAGCGTACTTCTTTTTCTTGCTTTCGTGGTATTCTTGCTAGTTACACTAGCCATCCTTACTGCGCTTCGATTGTGTGCGTACTGCTGCAATATTGTTAACGTGAGTCTTGTAAAACCTTCTTTTTACGTTTACTCTCGTGTTAAAAATCTGAATTCTTCTAGAGTTCCTGATCTTCTGGGTGCGCTGACAGTCTCTCTACCATGAGGTTGTAAAGTCT
+
59>>?BCBB@@;=@::96666556====@@9:.9999,48387988:::=4=;;;?=@>AAAB>A?BBBBB>>8B?=====.;;8:>??5=A9949<><?>898659;5;=>>@@@@<:;;=B=@@@=888@=@A@@;888?==A@=>>AB?>=:.52949<:?;>>@>??AA@;8::DD6C;@;>>AAA/AB===6=>>===>>;;87@@@,=///@9>9AA<ABBF>==;?:>>>@@A<=6660//-66,,-76--/;6689==59978627.3355(..44
@ATNG8:01472:03276
GATGGTAGCGCACACATAGATACAGTACTCATTCGTTTCGGAAGAGACAGGTACGTTAATAGTTAATAGCGTACTTCTTTTTCTTGTCTTTCTGTGGTATTCTTGCTAGTTACACTAGCCATCCTTACTGCGCTTCGATTGTGTGCGTACTGCTGCAATATTGTTAACGTGAGTCTTGTAAACCTTCTTTTTACGTTTACTCTCGTGTTAAAAATCTGAATTCTTCTAGAGTTCCTGATCTTCTGGGTCTCTCTCTCACGCACTACCATCGAGGTTGTAAAGTCT
+
///727//0BBBBBBDBBBCBB@?@B>::=9:.:9:?699.5.59;;;;;69<;@>=A;>=;:4;5:?>====;;744444$4@:>ABAC7888@B;@@@8;=8;;;89:ACCJDECBB@BCC@C@BHC@AB9999CCC>@@BCCABBCCBBB@@@B@BBB?BB?B?BBBBBBBBA=?:9:,;=A=;;;;;*;BCAB<A@DCCCCCCD?AAAA0AA@AJAH@CC@CCBBBCC@C?BBBCCB<A@AA:ABCCCCCBABCCDCBBBCC?BBCCCC@B?BCCC=BBAB
@ATNG8:01474:03279
GATGGTAGCTATACGTATATCTATGTACTCATTCGTTTCGGAAGAGACAGGTACGTTAATAGTTAATAGCGTACTTCTTTTTCTTGCTTTCGTGGTATTCTTGCTAGTTACACTAGCCATCCTTACTGCGCTTCGATTGTGTGCGTACTGCTGCAATATTGTTAACTTGAGTCTTGTAAAACCTTCTTTTTACGTTTACTCTCGTGTTAAAAATTGAATTCTTCTAGAGTTCCTGATCTTCTGGGTGTATCAGCGAGTATCTACCATCGAGGTTGTAAAGTCT
+
9949.5;;@CCCCBBBCCCCCCD@AABABD;;7;A@C;AA7;7;BDCBBC?CCAAA@B?BBBB?C>BBB@@@C?>>>DFDD3B?:@=>?8?@??9>???BB@BACBBB<>??;BBAA<A@@;@=CBA>;;;?;???@:==??;;;>:::<=///66:8<:>@=A<AA;@@ACCC@C<;;;.;>A=;;;;;*;@ABC<A@CCCDDA@@<@@@=,=900-0=@@=BBBBBBC?C?AAACBD?BBCC>A><<@@??@BB>;>@@>>><>:::AA1618>?>9@A>>
@ATNG8:01428:03333
GATGGTAGAGTATCATGTGTATCTCCAGAAGATCAGGAACTCTAGAAGAATTCAGATTTTTAACACGAGAGTAAACGTAAAAAGAAGGTTTTACAAGACTCACGTTAACAATATTGCAGCAGTACGCACACAATCGAAGCGCAGTAAGGATGGCTAGTGTAACTAGCAAGAATACCACGAAAGCAAGAAAAAGAAGTACGCTATTAACTATTAACGTACCTGTCTCTTCCGAAACGAATGATTACTACTCTCAGAGACACACTACCATCGAGGTTGTAAAGTCT
+
44;<8==BCCCFBBCCBBBBA:99?295;7;?@=:;:;@CDHCCBB@CE?B?BCB@BBBB2BABCCCCCCBCBB;@@;;;;;*;A=A>BAA:BCEAEBCCCBBBB?B=AC?CBB;>=BBCCCCCCCCBBBBD@DBBB?BBBBAA@@<A?BAA?BCCCCCCB?BBCAAB>CC@>>>=@???=8@??9?@@@A2AB?A888@@AED;?:>>@@9<6;<B::9:CAABBB@C?CDD>F@A>?ACC@BAABCCCCCBCBBACCCCCCBB?BBBB@@=@;???C=CBBB
@ATNG8:01449:03337
GATGTAGAGAGACTGTAGCGCACCCAGAAGATCAGGAACTCTAGAAGAATTCAGATTTTTAACACGAGAGTAAACGTAAAAAGAAGGTTTTACAAGACTCACGTTAACAATATTGCAGCAGTACGCACACAATCGAAGCGCAGTAAGGATGGCTAGTGTAACTAGCTAGAATACCACGAAAGCAAGAAAAGAAGTACGCTATTAACTATTAACGTACCTGTCTCTTCCGAAACGAATGAGTACGAGAGTCAGAGCAGAGCTACCATCGAGGTTGTAAAGTCT
+
CCAA?BCCCCBBBBCDDCBAA???<?BB@CCCBCB?B@BBBBBAA<B@>A>BBBBBBBB1B@BBBA@@ACACC<B?9;;;;*;A?B?CCB<BCC>ABABDCB;;;<@CC?CBC>AABCCCBBDDDDCBBBC?CDBB?BBBCAAAB@C?BA@<@CBBBBAD?BB@ABBCBB>BBA;????<8?>=98888,8@;@>=<BAAAA;@;@@BC:=:=ACBC?BCAAAAA>@?BBB>BBB@BBBBBBBBBBAABBCCBB@A>>AAAAA:>>A@A@7:4:<;;1@???
@ATNG8:01455:03320
GATGGTAGTCTCAGATAGTCTATAGTACTCATTCGTTTCGGAAGAGACAGGTACGTTAATAGTTAATAGCGTACTTCTTTTTCTTGCTTTCGTGGTATTCTTGCTAGTTACACTAGCCATCCTTACTGCGCTTCGATTGTGTGCGTACTGCTGCAATATTGTTAACGTGAGTCTTGTAAAACCTTCTTTTTACGTTTACTCTCGTGTTAAAAATCTGAATTCTTCTAGAGTTCCTGATCTTCTGGAGATACACATGATACTCTACCATCGAGGTTGTAAAGTCT
+
??BA=966==?@@A696=>>=>====>====@7555;09=6;7<>AAA;;6;<:;@89177//+/)//9::998<.44444$3<6?<A=6856<6<56.9A;9:9B9:79BBCB@@@<@@B?A@EDFE;;;CADCBB=B@A@@;;<;;0000/00)/896::6:699555<=<<8=@AAB7A;A;:::::(:@@@D999E<AAB@>>29494$4995><A:>C?AABA@?A=@=:78@??;??C?BBBBBABC::9?>>>==;8717;;;;<8</777<6?@@?
@ATNG8:01477:03339
GATGGTAGTGTCAGTGCGCGTCGTCCAGAAGATCAGGAACTCTAGAAGAATTCAGATTTTTAACACGAGAGTAAACGTAAAAGAAGGTTTTACAAGACTCACGTTAACAATATTGCAGCAGTACGCACACAATCGAAGCGCAGTAAGGATGGCTAGTGTAACTAGCAAGAATACCACGAAAGCAAGAAAAAGAAGTACGCTATTAACTATTAACGTACCTGTCTCTTCCGAAACGAATGAGTACATAGATATACGTATAGCTACCATCGAGGTTTAAAGTCT
+
8=>?@CCCBBBBCCCCCICFDDBBB@BCCACBBB::7;?AABCBBB?BB?A<>?@:::99(9<AAABBAAABDC:@>;;;;.;C>B5;;;*:CD?CBBBA@@@A=?=@?;@BB<@?BBBCCCDFFCBCBBBADCBB>AABBBBBC<?;???;@BCCBBCC?ABBDBB?AC?BBB?BCCCC5:9:38:::9):=4;:;;ABBBB:=9>BBB7;8;BCBB@BCBBBBC?CACCC>CBB?>>>BBBBBBBBA=???AAAAA???@AB<>>>?AA<A@9@@7>>>@
@ATNG8:01432:03361
GATGGTAGAGTATCATGTGTATCTCAGAAGATCAGGAACTCTAGAAGAATTCAGATTTTTAACACGAGAGTAAACGTAAAAAGAAGGTTTTACAAGACTCACGTTAACAATATTGCAGCAGTACGCACACAATCGAAGCGCAGTAAGGATGGCTAGTGTAACTAGCAAGAATACCACGAAAGCAAGAAAAAGAAGTACGCTATTAACTATTAACGTACCTGTCTCTTCCGAAACGAATGAGTACACACTCTCATATGACACTCCATCGAGGTTGTAAAGTCT
+
CCCC@CCBBCCGCBBBBACCCCBCDCCB@BB@@@B>@6::A@@@C@DCAC?BA;;;A@@,A@CBCBEBBBDCF?BBAA@AA0;;5;=@@@8@AB??@?BBBBBB?B@CD?CCC>ABBBBBBBAAACBBBCB?BC@@=@AA@@A;:6;?B@B?A@@?AA>@=????<?;9949A>9??999,7;<889:::(8?<AAA=B??BD:>:=>>>5;5;?CCC@CCCCAAA=@<@BC?BBC@DEB???::9D???BBBBBBDCC;;;A?ABBBBB?A?A:::,;B;:
@ATNG8:01432:03387
GTTGGTAGCATCATGCATATCTCACCAGAAGATCAGGAACTCTAGAAGAATTCAGATTTTTAACACGAGAGTAAACGTAAAAAGAAGGTTTTACAAGACTCACGTTAACAATATTGCAGCAGTACGCACACAATCGAAGCGCAGTAAGGATGGCTAGTGTAACTAGCAAGAATACCACGAAAAGCAAGAAAAAGAAGTACGCTATTAACTATTAACGTACCTGTCTCTTTCCGAAACGAATGAGTACGATGAGAGAGCTCTCTCTACCATCGAGGTTGTAAAGTCT
+
ED?B?BBBBDCCDBBBBBCDDC@@@@CCC=CCCCA@>@?CBBCBBB>BB>B@BA@;;;=>1><BFCABACCAAC<CC9::::);@=B4;;;*:@B>BBCGCCCCC?CACC@@?@@CCBBBCCCCBCDDDCBB?CCBA?BBA@CB>><@?@AA?ABCCBCCA?AAACCB?@@=BBA;>>9999+999299999(:A?C;;;CBBDB7;7;?DD3868ABBB?BBAA@@@@9@=???9?AA=ACDCCCCBBADCBBBBAA@@@@?>==>=@??@@@<@;@<<<5<>::
@ATNG8:01442:03368
GATGGTAGTGTGTCTCTGAGAGTAGTACTCATTCGTTTCGGAAGAGACAGGTACGTTAATAGTTAATAGCGTACTTCTTTTTCTTGCTTTCGTGGTATTCTTGCTAGTTACACTAGCCATCCTTACTGCGCTTCGATTGTGTGCGTACTGCTGCAATATTGTTAACGTGTCTTGTAAAACCTTCTTTTTACGTTTACTCTCGTGTTAAAAATCTGAATTCTTCTAGAGTTCCTGATCTTCTGGTCTACTACAATGTACTCTACCATCGAGGTTGTAAAGTCT
+
4444.5=@CC@@BBBBBCBBCBCCDBBAAB@@=?CDD;;<>B?BCBBGCGFCCCCC@C@CDDC@C@::;CCBCBC@DBBBA2AA?BBAD=A<;97A;>9CD@BBBDCG@CCCDBBBB@CCC?C?CCCBBBBB@BBBB@DBBBDCCDBBBBCCBBB?BBB?AA?B?AB@AACC?BACAC.<5;>99;:;';ABA@<BCCDCCC;;:>BBCB.;;A@B<@=@D@BCBBBBC@C@CCCBCB?B@@<@AA@ABB;;8;;;CCCBBAA>ACCBAA>A99:BB8>?BA
@ATNG8:01447:03356
ATGGTAGCGCACACATAGATACAGTACTCATTCGTTTCGGAATGAGACAGGTACGTTAAATAGTTAAATAAGTCGTACTTCTTTTTCTTGCTTTCGTGGTATTCTTGCTAGTTACACTAGCCATCCTTACTGCGCTTCGATTGTGTGCGTACCGCTGCAATATTGTTAACGTGAAGTCTTGTAAAACCTTCTTTTTACGTTTACTCTCGTGTTAAAATCTGAATTCTTCTAGAGTTCCTGATCTTCTGGAGATACACATCGATACTCTACCATCGAGGTTGTAAAGTCT
+
<9:.4444445555559:<566;;<;;?:;4.44//)/:3:27///777:6;A==>494)4;;>6<<)//)//774566:?>A>>+<;7<///(////4:77)//)//777:5;;A<<<@<5;::493999>666<8;;;>:>??>CAA@@@ADCBB6949>>2555:54444505<;;494444&57;555555$4555=6==;;;>>6664=9=+99955.549<8<=>?>:<5:5:<<<<<7;;@8<<9999=@?000=??ABCCAA690;;00*0*//6:1:///
@ATNG8:01465:03374
GATGGTAGCGCACACATAGATACAGTACTCATTCGTTTCGGAAGAGACAGGTACGTTAATAGTTAATAGCGTACTTCTTTTTCTTGCTTTCGTGGTATTCTTGCTAGTTACACTAGCCATCCTTACTGCGCTTCGATTGTGTGCGTACTGCTGCAATATTGTTAACGTTAGTCTTGTAAAACTTCTTTTACGTTTACTCTCGTGTTAAAAATCTGAATTCTTCTAGAGTTCCTGATCTTCTGGGATGTGTGCGCAGTGCCTACCATCGAGGTTGTAAAGTCT
+
89:;<?455:;?>?>>>;;;55545=;:::5504::=5<<:=8><95555.5===B?A<<=<@7;69@@>::99;.44444$4:388<<24455.55<.66266:<:;6;@@AB:9949BB8A>BCB@??:;6;;@D<BCCCBBBB;:;A@@@@@?BBB?BB6:4000+/775505////'//4////&/9<<<6>666=;<554.5555$5555>8<5;:7554::8838.73:<<@<;?>@400007::=;?>B>:85::>;::333;6;/77<=8=775
@ATNG8:01448:03403
GATGTAGTGTCATATGAGAGTGTGTACTCATTCGTTTCGGAAGAGACAGGTACGTTAATAGTTAATAGCGTTCTTCTTTTTCTTGCTTTCGTGGTATTCTTGCTAGTTACACTAGCCATCCTTACTGCGCTTCGATTGTGTGCATACTGCTGCAATATTGTTAACGTGAGTCTTGTAAAACCTTCTTTTTACGTTTACTCTCGTGTTAAAAATCTGAATTCTTCTAGGTTCCTGATCTTCTGGACGACGCGCACTGACACTACCATCGAGGTTGTAAAGTCT
+
///////7;?@;<>A;;>>:55=>9559>::5;==>6>?@B@BDCDEAA>ABDCC@C?CBBB@D@CCCBBB@AA?AAB@@,00+08<<3>595056?:?D969;<>C@CCCCCDGC?CBD?C@CDB@9;:@<@@BB?BBBBCBCAAAEEGBBBC@DDC@BB@B?AABBBBCCC?A@@@@7@>B<;;;;;*;ABBD;;;@ABBBAA@5;:;:*:AABB@C@CC@BCCC=@=@?BBAHHG@BBC?BB;<;BB@@@;;;CDDDCED?DBBB;;6;=@?AD>CBBB
@ATNG8:01453:03414
GATGGTAGTCTCAGATAGTCTATAGTACTCATTCGTTTCGGAAGAGACAGGTACGTTAATAGTTAATAGCGTACTTCTTTTTCTTGCTTTCGTGGTATTCTTGCTAGTTACACTAGCCATCCTTACTGCGCTTCGATTGTGTGCGTACTGCTGCAATATTGTTAACGTGAGTCTTGTAAAACCTTCTTTTACGTTTACTTTCGTGTTAAAAATCTGAATTCTTCTAGAGTTCCTGATCTTCTGGACAGAGTGTGCAGATACTACCATCGAGGTTGTAAAGTCT
+
;<A@5:;BBBCBBDDCCAA<;BBBBBB=666;7;;>@8?><><@?>B>@@=ACDDC@C@CC@@=@?ABBC=CBBB4:;;;;);@;??ED>A;A<7;<>>BC;:;ADBB@BIECCCBB?BDD@D?CCBB@@@B?ABCC@C@@@BBB@@@A@AAAAB@BBA?BB?B?B:;;BBCCC@CCCIF<C?C=A@AA7ABCED?GBBA<ABBBB>BBBB2BCDBB@B@BB>@ACDBBA?A?DBBCBB>A@@@CCCCCCBBCBAADCCCBBBC>BBBBBB>B?BBBB9AB=>
@ATNG8:01455:03405
ATGGTAGCATCATGCATATCTCACCAGAAGATCAGGAACTCGTAGAAGAATTCAGAATTTTTAACACGAGAGTAAACGTAAAAAGAAGGTTTTACAAGACTCACGTTAACAATATTGCAGCAGTACGCACACAATCGAAGCGCAGTAAGGATGGCTAGTGTAACTAGCAAGAATACCACGAAAGCAAGAAAAAAGAAGTACGCTATTAACTATTAACGTACCTGTCTCTTCCGAAACGAATGAGTACAGAGAGTACGATATGTCTACCATCGAGGTTGTAAAGTCT
+
544.4:::===<6666;;>?@@BA9<=?8<<=555575:://///:8;;6?699//*/:::'6*///33;;9337)7;>;@@@+=>:=7>??4?AB?;96<;;;=>:>7;;7:;;9;?CCE;;;CCBBBCBBA@CDBB?CBBBBBCC>A>B;;7;;;:A@??=AAABCG?BB@BBB>AA>>>8;<<9999999%:>:886==:<::5:9<<=>6=8=>A@@>@CBBBBC@B@BBB=BCC?BB???AAB???BBBCBBBBBCC9::8808>=;;96;055;;4<555
@ATNG8:01458:03442
GATGGTAGGCGAGAGTGAGACGCAGTACTCATTCGTTTCGGAATGAGACAGGTACTTTAATAGTTAATAGCGTACTTCTTTTTCTTGCTTTCGTGGTATTCTTGCTAGTTACACTAGCCATCCTTACTGCGCTTCGATTGTGTGCGTACTGCTGCAATATTGTTAACGTGAGTCTTGTAAAACCTTCTTTTTACGTTTACCCTCGTGTTAAAAATCTGAATTCTTCTAGAGTTCCTGATCTTCTGGGCTGCGCTGATATGCGCTACCATCGAGGTTGTAAAGTCT
+
///727//)/;4;5;;99;666;;<<<:<<>>5>?@B6<<*0*////77/-(-9///(/)//6;4868=CCC@@@C@CCCCC5BC@CA@@;@A?@6;;A=BC>ABAA@A=ACDBBBCC@BCB@B?AAB:::AB?ABCC?@??BBBBBBBBBB:::A=:88:==9>=>>=B???BB8==@DF5A8<69:998):>;<<7=AA7?>=;;;7<===.=?AAA;?:AD=A@@;;:@;?8==>9986///<1:767<;;;@BA>>>@@@@@<AA@>@@58298<<5==<=
@ATNG8:01436:03465
GATGGTAGACATATCGTACTCTCTGTACTCATTCGTTTCGGAAGAGACAGGTACGTTAATAGTTAATAGCGTACTTCTTTTTTCTTGCTTCGTTGGTATTTCTTGCTAGTTACACTAGCCATCCTTACTGCGCTTCGATTGTGTGCGTACTGCTGCAATATTGTTAACGTGAGTCTTGTAAAACCTTCTTTTTACGTTTACTCTCGTGTTAAAAATCTGAATTCTTCTAGAGTTCCTGATCTTCTGGTGTCGTCTATCATGTACTACCATCGAGGTTGTAAAGTCT
+
//7:6:;;@BBBAA<<<>>>@BBBA=CB@CAB9A<@>5;;0804==9:@=8<;:8=6;6;@990:<?;?AA@@79/322222#25.57:1989/920///(//(...89;29>>=>=AA7;;@<?;?==>=989:????:==>?>?>>>???;677:+//9799*808>;::8>=<3777::-:=A<?????/>>AAA6>787=<;;9<:>???/@>>>B<A<@@<@BB>>>@<B=@@@@>>;::=6666<==77;@===;;;>>>><?@@@@@=A=AAAA9>>:=
@ATNG8:01458:03491
GATGGTAGCGCGACGAGCGTAGACCCAGAAGATCAGGAACTCTAGAAGAATTCAGATTTTTAACACGAGAGTAAACGTAAAAAGAATGGTTTTACAAGACTCACGTTTAACAATATTGCAGCAGTACGCACACAATCGAAGCGCAGTAAGGATGGCTAGTGTAACTAGCAAGAATACCACGAAAGCAAGAAAAAAGAAGTTACGCTATTAACTATTAACGTACCTGTCTCTTCCGAAACGAATGAGTACTATGTAGAGCTCTATACTAATCGAGGTTGTAAAGTCT
+
77::;=AB@<696<<@<BB>:69==6BCB<ABAAAA=A@@@?>?>B>AA?C?CDBBBBBB3B;???A@AA@000)0/0/777'77)//4:<<2><>8@;6:6?>===6=?@A>B@@459846A@@A>@@@C;;9@AB@@>@ABDCCCC@C?D<;7;AA@A@AA=?@?BBB>AA??????;;77.733,//////#.3...(//9:97;9>2855747;77??>:?>@@??C>A=AAA=@@@487B===BCCBBB???::8<99:///<5567<</7/5788.7:::
@ATNG8:01464:03464
GATGGTAGTCTCAGATAGTCTATAGTACTCATTCGTTTCGGAAGAGACAGGCACGTTAATAGTTAATAGCGTACTTCTTTTTCTTGCTTTCGTGGTATTCTTGCTAGTTACACTAGCCATCCTTACTGCGCTTCGATTGTGTGCGTACTGCTGCAATATTGTTAACGTGAGTCTTGTAAAACCTTCTTTTTACGTTTACTCTCGTGTTAAAAATCTGAATTCTTCTAGAGTTCCTGATCTTCTGGCTCTCGTAGACAGATACTACCATCGGAGGTTGATAAAGTCT
+
49::7=66;BABBCCCCCCCCBDCCCCBBBBB=@@BC=CEBC@CIICCBB@CB>>>:B8<<<<8>9C@<<;;;;=8;;;;;*:>9>>?B<A<<=:=>>955.55599=5:;==>>>C?BCC@CACDDCCBBB?CCCCACCCCBBDCCCGCCDBAA>;;;=@B=C7;::9>>>@B;???BB9B?C=@@??>0>CBBB=BBBB@@@BBB>BBBB2BBCBD8;8;C@FECBBCC@B@CBBBCEACBC>@@CCCCCDB:9955<5555/)////),,(,(,---5,6989
@ATNG8:01429:03521
GATGGTAGCTATACGTATATCTATGTACTCATTCGTTTCGGAAGAGACAGGTACGTTAATAGTTAATAGCGTACTTCTTTTCTTGCTTTTCGTGGTATTCTTGCTAGTTACACTAGCCATCCTTACTGCGCTTCGATTGTGTGCGTACTGCTGCAATATTGTTAACGTGAGTCTTGTAAAACCTTCTTTTTACGTTTACTCTCGTGTTAAAAATCTGAATTCTTCTAGAGTTCCTGATCTTCTGGATAGCGACGCGATATACTACCATCGAGGTTGTAAAGTCT
+
:;A@456==CCDDAABCDCCCCBBBBBAABA@<ABAA=AB?BACBCCCCD@ECB@@>@@CCCC?C=??DBB>?=@99899+7<8>999929AAA?B??;?C9?>@B:94:AA@CC@@;@BB:>:>=A@@@??<@AAA7::D???@?@@AAA788?<>>>>DD;?;?BAA>>>AA:>=@BC6A=A<>>>></:A8986:?>>;>9<<>:?@@@/@??>D=D=<<:>C@@==<=D=A@@@??:=>@=BAAA@@===ABBBB@@=>>B=;;7:::7=///@@6=<::
@ATNG8:01459:03502
GATGGTAGGCTTGTGAGAGTCTGCCCAGAAGATCAGGAACTCTAGAAGAATTCAGATTTTTAACACGAGAGTAAACGTAAAAAGAAGGTTTTACAAGACTCACGTTAACAATATTGCAGCAGTACGCACACAATCGAAGCGCAGTAAGGATGGCTAGTTTAACTAGCAAGAATACCACGAAAGCAAGAAAAAGAAGTACGCTATTAACTATTAACGTACCTGTCTCTTCCGAAACGAATGAGTACGATGAGATCTCGTGTGCATCGAGGTTGTAAAGTCT
+
CDCC@C@A>BB269CCACCCBB@@?;ABB?BBB@997:>BACBCBB@BB?B?BAA????@0@=AAA??@BCDDC=A@99999(:=9=9???5?AA?BCBBAB;;;;>=CB=@7638:>?@>>>>>>>>?AAA=AA>><>=<;<=8618;><@=@@@ABB=B?@@@ABB?BA?A?@=A>@AE7>=B<;:::9+:<8=@A@@@@@B<@<@ABB<@<?====:=@BD>>>5;5;;:1:BB?CBCEAA?CBBBBBBBBBCCBBBBBBBCD@@>@?BBBD>BA@@
@ATNG8:01474:03543
GATGGTAGCTCACGTACGTCACACGTACTCATTCGTTTCGGAAGAGACAGGTACGTTAATAGTTAATAGCGTACTTCTTTTTCTTGCTTTCTTGGTATTCTTGCTAGTTACACTAGCCATCCTTACTGCGCTTCGATTGTGTGCGTACTGCTGCAATATTGTTAACGTGAGTCTTGTAAAACCTTCTTTTTACGTTTACTCTCGTGTTAAAAATCTGAATTCTTCTAGAGTTCCTGATCTTCTGGTATGACTAGTGTACTACAGTCTCTCTACCATCGAGGTTGTAAAGTCT
+
//996:;:<<>BBBCC666?CCCCDCCFABAC?A@AA<AC@D@D;;;B;<4;>B:;697=AAB?B=??AAAABBB?BCCCC3BB<?>BB=BC?A?B:;6;F=???@8618<9<???@<@@@<A<A@@@@BBB<AADF<>====855:@858=>>?;;;;;>><A9=>;8899>?685855*527/55888*88666/6222;;;=9948888)877774949:6:?99756-5.588=75.5::4:;;;;??AA@@@???A@>>>@@@???>?8=;;;AA=B688AA8==<<
@ATNG8:01476:03503
GATGTAGGAGACTGTAGCCACCCAGAGATCAGGAACTCTAGAAGAATTCAGATTTTTAACACGAGAGTAAACGTAAAAAGAAGGTTTTACAAGACTCACGTTAACAATATTGCAGCAGTACGCACACAATCGAAGCGCAGTAAGGATGGCTAGTGTAACTAGCAAGAATACCACGAAAAGCAAGAAAAAGAAGTACGCTATTAACTATTAACGTACCTGTTTCTTCCGAAACGAATGAGTACTGCGTCTCACTCTCGCCTACCATCGAGGTTGTAAAGTCT
+
AABBDCC>BB;96>CCCJ:;;F>CDCCEHEAA?@@BBCDECB?BCAGA;;;BBCCD3E?CBCCBBABBDF>BA99999(9=9=;@@@5?;=8=?>=><;7806/5<8>>A<>>>A?=====@A?????;?AAA>878<99994:;??B?DA>A@@>>:>>@@CD?CA=BBC8<<9999+::818><==/>A=AA???BBBB5858@@@=A=A>>>><A@AA888385::D:@??<@@<688>=>>>===>888B@@??;===8=?==<<6;9<69929@@A
@ATNG8:01441:03584
GTTGGTAGCGCACACATAGATACAGTACTCATTCGTTTCGGAAGAGACAGGTACGTTAATAGTTAATAGCGTACTTCTTTTTCTTGCTTTCGTGGTATTCTTGCTAGTTACACTAGCCATCCTTACTGCGCTTCGATTGTGTGCGTACTGCTGCAATATTGTTAACGTGAGTCTTGTAAAACCTTCTTTTTACGTTTACTCTCGTGTTAAAAATCTGAATTCTTCTAGAGTTCCTGATCTTCTGGATAGCGACGCGATATACTACCATCGAGGTTGTAAAGTCT
+
884??CCCCBBC;;;@BCAA<DB<<<<:99//)/99;19:050599;<<<8<;;;=9>8=6659=6;555//;//+/;;;;+;;69;<>1=899166A9<<7;;<@AB>AAA<;;BC>B;;4;49>>9;;;?<?==A:BB>A@:99=@@@@>=>>495=8<<9<9@<===AA@@;95555&5.5.55555$599=<==<;;;;;9::.5555$599996;=@C?BBBBA;;:;?BB:;:=89:929999:>BB??>>9499494:74//9//)/38:==5;@AA
@ATNG8:01444:03588
GTTGGTAGCTCTGCTCTGACTCTCGTACTCATTCGTTTCGGAAGAGACAGGTACGTTAATAGTTAATAGCGTACTTCTTTTTCTTGCTTTCGTGGTATTCTTGCTAGTTACACTAGCCATCCTTACTGCGCTTCGATTGTGTGCGTACTGCTGCAATATTGTTAACGTGAGTCTTGTAAAACCTTCTTTTTACGTTTACTCTCGTGTTAAAAATCTGAATTCTTCTAGAGTTCCTGATCTTCTGGGCTGCGCTTATATGCGCTACCATCGAGGTTGTAAAGTCT
+
BD?C@CCCCDCDBBBBDBCBCCBBDDDDDC??>?FDF=BB?C?CBDDDDD@GG@CB?B?BBBB@D?CCCCCBBCC@CCCCC1CC@BBCC>BBAA?BCC?CC;;:@EED@BBCBABBD@CBB?B@CCBBBBBB@DBCC@DBBBBBCBBCBABCCCB?CBB?BD?A>?BDDCBECC>B;;;;.:>A>BBDDD1DBBBC=CCCCCBB@@>4:;:;.;AABC@B@BD?BBCC?@@?B?BBBBBB=@?BB:A:;:BCC?CBBBBBBCCCC?AAAA@@5:4:?AA9AA?>
@ATNG8:01445:03598
GATGGTAGGTGCGACATGAGTGTATCCAGAAGATCAGGAACTCTAGAAGAATTCAGATTTTTAACACGAGAGTAAACGTAAAAAGAAGGTTTTACAAGACTCACGTTAACAATATTGCAGCAGTACACACACAATCGAAGCGCAGTAAGGATGGCTAGTGTAACTAGCAAGAATACCACGAAAGCAAGAAAAAGAAGTACGCTATTAACTATTAACGTACCTGTCTCTTCCGAAACGAATGAGTACGTGTGCGACGTGTCTCCTACCATCGAGGTTGTAAAGTCT
+
4499344/)/////99;65//////;468;7/////>7=8<4/////)/:27)///55555$5.5<<><<;:555)4<99999$54.46;;<.5557;::::??BB@B?BB?BAA>@BAABCAAABBBBBBBB?BBAA=@?>=?78449;@9929955?@@A<9:4333-39388<(//699.//35<?><>)<=49333;<==@;?:=///(/(//0<@;>999=>:3848<919/0)//000000.-.-//8888;;88848<?8;77765-5-58==/7889
@ATNG8:01446:03580
GATGGTAGAGAGACTGTAGCGCACCCAGAAGATCAGGAACTCTAGAAGAATTCAGATTTTTAACACGAGAGTAAACGTAAAAAGAAGGTTTTACAAGACTCACGTTAACAATATTGCAGCAGTACGCACACAATCGAAGCGCAGTAAGGATGGCTAGTGTAACTAGCAAGAATACCACGAAAGCAAGAAAAAGAAGTACGCTATTAACTATTAACGTACCTGTCTCTTCCGAAACGAATGAGTACCTCTCAGACGCTCGTCCTACCATCGAGGTTGTAAAGTCT
+
::@@:BBBBDCEBBBBBICDCCBBB>CCC?BBA@@@<@>BAA::9B?9:79????BBBBB3B>BBBBBBBB?>>7>?@CDDD5@@=@?BBB<CGEACBBCECECB@B@CC@DCC>A@BBCDCCCBBCBBC@@=@AAC>A@CCCCCD?B?B@@=@CDDCDCD?CCCCCC?BB?BBB?BBBCB8><<6>=>>>/>A:=>>>BB@@?<@;???D=D=??BBB?AA???AA?C?BBD>BBB?BBBBCBB?ABBDB>>;;;@?CBC;>?C=AA>===1808>==7??@@
@ATNG8:01447:03554
GATGGTAGCGCATATCAGCGCAGCCCAGAAGATCAGGAACTCTAGAAGAATTCAGATTTTTAACACGAGAGTAAACGTAAAAAGAAGGTTTTACAAGACTCACGTTAACAATATTGCAGCAGTACGCACACAATCGAAGCGCAGTAAGGATGGCTAGTGTAACTAGCAAGAATACCACGAAAGCAAGAAAAAGAAGTACGCTATTAACTATTAACGTACCTGTCTCTTCCGAAACGAATGAGTACGATGAGAGAGCTCTCTCTACCATCGAGGTTGTAAAGTCT
+
89//-;??BCCEFCCCCCBCCCBCF?IECACBBCCC?B?BCDCCDB?CC@C?A@?;;;;;*;>CCCCCCDCFDF?CB@@@@@,@@;A=BBB<CDEGCBBBBBAAB?B?BB@BCA=@?CCCCCBBADCBBBCCADCCC@C???@CBB=B>B;;9;BBBBCCC@BBBABB@BB=???499<=<8?@@=@BBBB2BB@C:9:BBBB@<A<@@@A<?;>>BBC@CCBCBBB?C?BA@<@@A=???ACCDCC@@@BABBBBBBBB?===@;BB@@A>7<6=>>>9>BBB
@ATNG8:01470:03599
GATGGTAGTGCGTGAGAGAGAGACCCAGAAGATCAGGAACTCTAGAAGAATTCAGATTTTTAACACGAGAGTAAACGTAAAAAGAAGGTTTTACAAGACTCACGTTAACAATATTGCAGCAGTACGCACACAATCGAAGCGCAGTAAGGATGGCTAGTGTAACTAGCAAGAATACCACGAAAGCAAGAAAAAGAAGTACGCTATTAACTATTAACGTACCTGTCTCTTCCGAAACGAATGAGTACACATCGTCGTGTCGTGCTACCATCGAGGTTGTAAAGTCT
+
ABBA>BCCBBDBAA@CCCCDBB:;:)59:7=B@9965:38>;455=9>C@E@?>??>BAB1B@BB;;<<?=BAB9>>;;:::':?;@4;:;*9@@=AAAACFECB@C@CC?CBC@CCAABCCCCCCCBBBBB=BADD?AAAABBBB<?;???<@CBBBBBB?AAACBB@BB?>>??AA@@@8??@<@??@@/?@:=:;;@@AAA<@<>>??<?<AACBB@BCAAA??<?>ABC>DBB=>>BBBBAADAABCBBB999DGCBBBBB@BBBBDD?B?BBA@;AA??
@ATNG8:01475:03550
ATGGTAGTGTGTCTCTGAGAGTAGTACTCATTCGTTTCGGAAGAGACAGGTACGTTAATAGTTAATAGCGTACTTCTTTTTCTTGCTTTCGTGGTATTCTTGCTAGTTACACTAGCCATCCTTACTGCGCTTCGATTGTGTGCGTACTGCTGCAATATTGTTAACTTGAGTCTTGTAAAACCTTCTTTTTACGTTTACTCTCGTGTTAAAAATCTGAATTCTTCTAGAGTTCCTGATCTTCTGGACGCGCGCACTGACACTACCATCGAGGTTGTAAAGTCT
+
9/405<::=:95555555/:9///<77785505<<>8<A>A?B?BCDFD@BBCCCADACCCC@D@CCLFCCDAA<>><<<,00+//:>1@:99299949;.59@@@BACCCDBBBB?B@@>@>CBAAA@;;6;BAB?CGCCEBAA@CCBBBA@@<@BA>AB=@=@A>ABCCBD?AAAAB8A?C?AAECC1?????9?AAAAAA9::=@@@@.@???B?B?BB@BBBBBB><A<A:;:=>7<//,/<<;<?=;;//.8:;==<<9:::=<;28.33;918833
@ATNG8:01439:03607
GATGGTAGTACATGATAGACGACACCAGAAGATCAGGAAACTCTAGAAGAATTCAGATTTTTAACACGAGAGTAAACGTAAAAAGAAGGTTTTACAAGACTCACGTTAACAATATTGCAGCAGTACGCACACAATCGAAGCGCAGTAAGGATGGCTAGTGTAACTAGCAAGAATACCACGAAAGCAAGAAAAAGAAGTACGCTATTAACTATTAACGTACCTGTCTCTTCCGAAACGAATGAGTACTATAGACTATCTGAGACTACCATCGAGGTTGTAAAGTCT
+
00=9699=ABABAA?;>@ABBCBAB=@BB=@B<995.44)4;99::<7;;7;7889999;;*;:>CCECCCCCBB9??:::::*;E?C?CCC<CCCACBBBABA@@?B@CDAAAA?CCCCCCDCCBBBBCCCCABBBC>@@BADCBB?CACBB@BBCDCCDD?AAAAAB@BB>BBC>@AA@?8?==999999(9@<A:::CBBBB?B<@???<@<>>BBB>AB;;;@B?B@CCC>CBB=@@BBABECCBAABBBBCBBBCDDCCBB?BCAAAC;?8??>>7@B??
@ATNG8:01447:03641
GATGGTAGATACTCGCTGATACACCCAGAAGATCAGGAACTCTAGAAGAATTCAGATTTTTAACACGAGAGTAAACGTAAAAAGAAGGTTTTACAAGACTCACGTTAACAATATTGCAGCAGTACGCACACAATCGAAGCGCAGTAAGGATGGCTAGTGTAACTAGCAAGAATACCACGAAAAGCAAGAAAAAAGAAGTACGCTATTAACTATTAACGTACCTGTCTCTTCCGAAACGAATGAGTACACATCGTCGTGTCGTGCTACCATCGAGGTTGTAAAGTCT
+
:==A@DCCBCCFCBBBBBBBBBBCE?A@A@BBBC@@>@?AAB??@B@BB@B?AAABDCCD3C?@@@99:ABBCD=@@;;:::*5;499CDD;FCC@CCDDLCCCB?B@CC@CCB9::AABBJCCCCCCCCBB?A?@?<??@AAA?><@?B@@=@DBBBCCC@AAA???<??<?B@8<<7777(8=:4888898%8@:>=>=?>=;;5;8<>AC:>:>@CBC?CCA??BC@B?AAD>CCD>AAABBBBBBBBCB@BBABBDCCBBCBB?BBBCCC?B?BBAA9BA99
@ATNG8:01428:03670
GATGGTAGCTCACGTACGTCACACGTACTCATTCGTTTCGGAAGAGACAGGTACGTTAATAGTTAATAGCGTACTTCTTTTTCTTGCTTTCGTGGTATTCTTGCTAGTTACACTAGCCATCCTTACTGCGCTTCGATTGTGTGCGTACTGCTGCAATATTGTTAACGTGAGTCTTGTAAAACCTTCTTTTTACGTTTACTCTCGTGTTAAAAATCTGAATTCTTCTAGAGTTCCTGATCTTCTGGTATGACTAGTGTACTACTACCATCGAGGTTGTAAAGTCT
+
:;BB9=>EBBBBCCCEABAGDDDCBDCCCBAB=BBBB<BB?C@CCDCCBB?BC@@@>@?BAA@=A=AABDBBBBB?BBBBB3BC@CBBB=BCBB>@AA=AB@BBC@>>;??CCB@@@<>>><?<@A?@>>>>;>A??:>>=<<=?@??@@@7//@7///9:;6;7@@@A>==CB<???DD5?;?<@@>@>/>>8991866///=66;<AAAA/A@@@A=@<@@<???A>;:7:5::?@?@7;;B>@@@;;;AD@@@@A@@@AAAA:????AA=A<AAAA9>>>>
@ATNG8:01469:03683
GATGGTAGTGTGTCTCTGAGAGTAGTACTCATTCGTTTCGGAAGAGACAGGTACGTTAATAGTTAATAGCGTACTTCTTTTTCTTGCTTTCGTGGTATTCTTGCTAGTTACACTAGCCATCCTTACTGCGCTTCGATTGTGTGCGTACTGCTGCAATATTGTTAACGTGAGTCTTGTAAAACCTTCTTTTTTACGTTTACTCTCGTGTTAAAAATCTGAATTCTTCTAGAGTTCCTGATCTTCTGGAGATACACATGATACTCTACCATCTAGGTTGTAAAGTCT
+
ABBB?BDCCDDCCC@BBDCCCCCCBBBCAAAE@C???;?B?B?BBCCDBB=BEEDD@C?CBCC?C@CCCCBBBBA<99999*9?=@@CF>CBBB>B;;6;C?BAADBC@BDDCCC@@?@DE@B?CCCCBBBC@CCCC?CCCCC@@@CCCCCBAAB?BBC?BB?B?BBCDDCCCC@CCDCC9D?C;::999:$;AABC=BBDCCCCCBB>BBBB2AABCCAC@CC@BCCCB@A?A@BABCCB@BBD@CBBDDDC@@@CCCCCCCBBB?B887CC@B<@@B@9BB??
@ATNG8:01469:03698
GATGGTAGCTCTGCTCTGACTCTCGTACTCATTCGTTTCGGAGGAGACAGGTACGTTAATAGTTAATAGCGTACTTCTTTTTCTTGCTTTTCGTGGTATTCTTGCTAGTTACACTAGCCATCCTTACTGCGCTTCGATTGTGTGCGTACTGCTGCAATATTGTTAACGTGAGTCTTGTAAAACCTTCTTTTTACGTTTACTCTCGTGTTAAAAATCTGAATTCTTCTAGAGTTCCTGATCTTCTGGTGTCGTCTATCATGTACTACCATCGAGGTTGTAAAGTCT
+
:;A@8<<@;4556;=@ACB;;9<<@ABBBCDC?BCCF?EE@BB>BCDCBC@BCC@@7;<<<=@:@8;6=@=?=9934::;;*4:5:4499&4:>:*//:39;7?;;>CC?CC>;;;>>:>@@:@@DBBB;:;@<@ABB8;;BB;;;AABB@@@@???B;;::B@C>AABBBBCAA?>@@BB8B?C=AABBB,AA;;;0;AA@A?A:9:69BDB1@?@BB=A?@@<?@??A::69>>=899>8=>@799A@@@::9B@BCCBBCBCB<???>>B581877?8@@@@
@ATNG8:01470:03698
GATGTAGAGAGACTGTAGCGCACCCAGAAGATCGGAACTCTAGAAGAATTCAGATTTTTAACACGAGAGTAAACGTAAAAAGAAGGTTTTACAAGACTCACGTTAGCAATATTGCAGCAGTACGCACACAATCGAAGCGCAGTAAGGATGGCTAGTGTAACTAGCAAGAATACCACGAAAGCAAGAAAAAGAAGTACGCTATTAACTATTAACGTACCTGTCTCTTCCGAAACGAATGAGTACTGCGTCTCACTCTCGCCTACCATCGAGGTTGTAAAGTCT
+
AABBCBBBBBBB>C>CCBCCB;;;0;>?<>BBBDAC@CCAAA@A>AC?B?BBAAAAAA2B?BBABABAAAAA<A@CBBBB5BB<@4999*9@B=CCCBAAA;;6;CCC@EAA?BCBBBFDBB@A@BBAAA?BBBB@BAAABAAB?@;@00-00@@A@BB?BBAAAC=@@9999390669.7//)/////(/93;7::==C?<7<7==@@-/-/<@><;@CCBBCB@B?@??9=9:4:??AAABABCDBBCBBAAAA:;;@BEC@BABBBB>B<99:A;B?@@
@ATNG8:01442:03726
GATGGTAGCTCTGCTCTGACTCTCGTACTCATTCGTTTCGGAAGAGACAGGTACGTTAATAGTTAATAAGCGTACTTCTTTTTCTTGCTTTCGTGGTATTCTTGCTAGTTACACTAGCCATCCTTACTGCGCTTCGATTGTGTGCGTACTGCTGCAATATTGTTAACGTGAGTCTTGTAAAACCTTCTTTTACGTTTACTCTCGTGTTAAAAATCTGAATTCTTCTAGAGTTCCTGATCTTCTGGGCTGCGCTGATATGCGCTACCATCGAGGTTGTAAAGTCT
+
55>>8<=::6;;@ABCB;:99655;==ACC@A=A>>?5@C6:65;9@;A;?BBB?>:=:=A=@+0,00)0;/545=8<<A??+==9;;AC9>@;:6:=A;@A?@@?AAB?BCCCCBCB@BCB@B?BBBA@@@B@CCCC@CCBBBBB@@ABACCBBB?BBB@CB@C?BBB;;;BBC@BCCGD:B>A5<<;;.:@@@D?DCCCCCB@>>2;:;;*:??@@6;6;A=BBBBBCD@C@BBBBBC>@?BE=AAAA@ACCCCGIGCCCCCC@CBBB;;;;@CCCE?B:::
@ATNG8:01443:03732
GATGGTAGGACGAGCGTCTGAGAGGTACTCATTCGTTTCGGAAGAGACAGGTACGTTAATAGTTAATAGCGTACTTCTTTTTCTTGCTTTCGTGGTATTCTTGCTAGTTACACTAGCCATCCTTACTGCGCTTCGATTGTGTGCGTACTGCTGCAATATTGTTAACGTGAGTCTTGTAAAACCTTCTTTTTACGTTTACTCTCGTGTTAAAAATCTGAATTCTTCTAGAGTTCCTGATCTTCTGGGTGCGCTACAGTCTCTCTACCATCGAGGTTGTAAAGTCT
+
;?==<<@B5A;95<<><<AABCBE@@A@@BBE?B@CC=;;8;>AA@AABC?BBBCB<@=@@@B5;7;@@=9/0/9)/////$/96;;?=4::6616=A>CC?AACDCC@C;=;CBBB?CBB?B>AB@0000<8<<>@=ABCCCBB@@@@@@??@C@CCD?BA?A5::;;;@CCC@CBBBA3A=A;;<<;<*;AABB=BBAAAAAABB@CCCC5@@@CD=@8;;>AA@@BAA?A>ABA@@@=@9;;0<AAABBBBCCBBB@A@;;;;>?:9;:4:;>>@C<B???
@ATNG8:01444:03700
GATGGTAGATACTCGCTGATACACCCAGAAGATCAGGAACTCTAGAAGAATTCAGATTTTTAACACGAGAGTAAACGTAAAAAGAAGGTTTTACAAGACTCACGTTAACAATATTGCAGCAGTACGCACACAATCGAAGCGCAGTAAGGATGGCTAGTGTAACTAGCAAGAATACCACGAAAGCAAGAAAAAAGAAGTACGCTATTAACTATTAACGTACCTGTCTCTTCCGAAACGAATGAGTACTATAGACTATCTGAGACTACCATCGAGGTTGTAAAGTCT
+
?ABB@BCCCDBCC@<<>>969FCCB=B@@=@BB@AA=@:=A@::9B788@B?BBBBCDDD3B?BA@???AAAAB=BBCDCCC5CC;A4:::.;CC><=;@CBB@@=@>AA>AA@=??BBCBDCDDDCCBBACADE??=?ADECCCC>A?A9:6:BBBBDDC?AAACBB?AA=@BC8?>><<5;<<9788889%9>:=;;<@A@@@:>8=>==5;5;@A@@?ABAAABB@D@BBB>BCC?DDCCCABBBBAAA?@?@BBBBCBEAAA@BCABAB=@?????8@@::
@ATNG8:01450:03718
GATGGTAGCTATACGTATATCTATGTACTCATTCGTTTCGGAAGAGACAGGTACGTTAATAGTTAATAGCGTACTTCTTTTTCTTGCTTTCGTGGTATTCTTGCTAGTTACACTAGCCATCCTTACTGCGCTTCGATTGTGTGCGTACTGCTGCAATATTGTTAACGTGAGTCTTGTAAAACCTTCTTTTTACGTTTACTCTCGTGTTAAAAATCTGAATTCTTCTAGAGTTCCTGATCTTCTGGTATGACTAGTGTACTACTACCATCGAGGTTGTAAAGTCT
+
99?A:?>BBC>DCCCCECCCEDDA@@@>AAAB>BCCD@CC@B?A@@DBBC@@@@0000;?@??<?;?AAAA@>8>4>AABB1>??BAAB=BBBC=@AD?BB?B98:BB?BBBBB>>><>@@=D:>>@>=;<;<AAAC:===@@A@@@ABG?;;;A=;;;:>=8=:==>?DEB@?8==DFD;D=B:=9:::,::;;;-//=<<;:;;;=ADDD/B;;;@=@=??<?AAA@??<?=@@:;;:6:AA<A@?>?@??AAAAACCA??>@<@>;=>A=B8::@A:@@@>
@ATNG8:01463:03721
GATGGTAGTGATACAGATCAGACACCAGAAGATCAGGAACTCTAGAAGAATTCAGATTTTTAACACGAGAGTAAACGTAAAAAGAAGGTTTTTACAAGACTCACGTTAACAATATTGCAGCAGTACGCACACAATCGAAGCGCAGTAAGGATGGCTAGTGTAACTAGCAAGAATACCACGAAAGCAAGAAAAAGAAGTACGCTATTAACTATTAACGTACCTGTCTCTTCCGAAACGAATGAGTACTGCGTCTCACTCTCGCCTACCATCGAGGTTGTAAAGTCT
+
@AAB@CBCBBCCC?DDCBCBBECAB?BCE@CCCCBA@B@BBB995=8<?>A?::783333$31788;;:<=A@A;?7;5>>=*>=594====0?CC@CBBABCCBB?B@DC@BBB?BABBBBBBCCBBBCCBB@CC@@=@BAAAB??=@?BAC@ACCCCBBB?CCCBCC>AB@BAA<>@9:9,777/77999(6=9:;:=BFB@A<>;>=>?;?:>>B;;:;CAABBC@C@BBA;A??<?ABAABBAAAABBBBBDCCBABB@CCC@CCCCBB>A@CCEE@E:;;
@ATNG8:01467:03714
GATGGTAGGTGCACATGAGTGTATCCAGAAGATCAGGAACTCTAGAAGAATTCAGATTTTTTAACACGAGAGTAAACGTAAAAAGAAGGTTTTTACAAGACTCACGTTAACAATATTGCAGCAGTACGCACACAATCGAAGCGCAGTAAGGATGGCTAGTGTAACTAGCAAGAATACCACGAAAAGCAAGAAAAAAGAAGTACGCTATTAACTATTAACGTACCTGTCTCTTCCGAAACGAATGAGTACGATTAGAGAGCTCTCTCTACCATCGAGGTTGTAAAGTCT
+
@@@;?B=B?BB@@;<<<>BCCB@@@?A@@@DAA:99?C@BBBDCAA=@@=@;AA;;:::::$:9@ACCECB999>8=9;:@@@0@@;<8<===*=@@<@AAAAABBB?A?AA=AAB9??9:;BBBCHABADCDC@DDCC?@@ECCC??<@<@;;5;@?@A;;:?DBBACDACB?????AA::9:+::92999999%0>0./..94..--2275-/(..359/5.5:<@A@A?A?AAC>C@@>??B@@@A???>ABABBEAAA@??::@>:==9///6;)////)/66:
@ATNG8:01429:03773
ATGTAGTGTCATATGAGAGTGTGTACTCATTCGTTTCGGAAGAGACAGGTACGTTAATAGTTAATAGCGTACTTCTTTTTCTTGCTTTCGTGGTATTCTTGCTAGTTACACTAGCCATCCTTACTGCGCTTCGATTGTGTGCGTACTGCTGCAATATTGTTAACGTGAGTCTTGTAAAACCTTCTTTTTTACGTTTACTCTCGTGTTAAAAATCTGAATTCTTCTAGAGTTCCTGATCTTCTGGACGACGCGCACTGACACTACCATCGAGGTTTGTAAAGTCT
+
///////;0:56>969>>955==9455:::9=>>>7>>@D@BCBCCBB@CCCHEAC@CCDD@C@BBBDBBCCC>;;;;;*;C<A@BB<ABA@=B@A=@A=CABCCD@BCDFCCCC@CCC>B?ACCBAAAA<@CCC@CCCCCCCCCCCCCBBBC?CCB?CC@C?BBBBABBBD@BBBBB:A>B<;;:;;;%;CCBI=BBBCCBBABA@CCCC5CBBCC?B?BB?CCBBCCC?C?CCBBCD?BBB@CE:;:CCCEC:::BCCCCCC?CBDDCC6::0;?@?9BBBB
@ATNG8:01435:03769
GATGGTAGCGAGCGAGTGTGTATACCAGAAGATCAGGAACTCTAGAAGAATTCAGATTTTTTAACACGAGAGTAAACGTAAAAAGAAGGTTTTTACAAGACTCACGTTAACAATATTGCAGCAGTACGCACACAATCGAGGCGCAGTAAGGATGGCTAGTGTAACTAGCAAGAATACCACGAGAGCAAGAAAAAGAAGTACGCTATTAACTATTTAACGTACCTGTCTCTTTCCGAAACGAATGAGTACGATGAGAGAGCTCTCTCTACCATCGAGGTTTGTAAAGTCT
+
;;@@<?;BBAB@?@A@CBCBCCCCB@BEF@CBBB@@<@;@@CBBCB@@@<@<?=A;;;;;;%;=ADBBBBCDCBC<BBBBBBB0AB<@;@BBB0BBB>A@@ACBBBB?B@AA<@@A>AABBBBBDCCCBCCCCCACCC????BAAC??;A=ABA>BCBBBDDC?CCCAA@>@B?BBB<>=@????@@;@BCCC3BB?B@ABBAA;<8;=BBBAB=B>AAD@@=@@BBA;::6;?@AA=CDB?BCBCBCCAA@BBB@AABBCAA=@=;;><>@>=<<088)8:=>7===>
@ATNG8:01449:03755
GATGGTAGGACGAGCGTCTGAGAGGTACTCATTCGTTTCGGAAGAGACAGGTACGTTAATAGTTAATAGCGTACTTCTTTTTCTTGCTTTCGTTGTATTCTTGCTAGTTACACTAGCATCCTTACTGCGCTTCGATTGTGTGCGTACTGCTGCAATATTGTTAACGTGAGTCTTGTAAAACCTTCTTTTTACGTTTACTCTCGTGTTAAAAATCTGAATTCTTCTAGAGTTCCTGATCTTCTGGCGCTCTGTCACGTCTGCTACCATCGAGGTTGTAAAGTCT
+
78:<7=<A=>:9:99444444:::9>;9;<9919ACC<CB@B?;;;;:BB@CCCA@=@@C@?@>B>BBA>>00-8(-----$--(/79;.::<7666@:?D><A@@?B?BBACB;;;:;;5;=BB@>@@@A5;;?@;B;;:B;;;B;;:>:9:<8=>?<?B=B6:9@:;9A@B<?9;;;-9;@499EEE1BCCCC8;;;:::::9929999'99999292:G=@@ABBAB?B@BBBBCC:::B?BBBBA@@BCCACCBBCDBBB?AAAA@@<><000@9@@@A
@ATNG8:01465:03774
GATGGTAGGCGACATACATACGCGCCAGAAGATCAGGAACTCTAGAAGAATTCAGATTTTTAACACGAGAGTAAACGTAAAAAGAAGGTTTTACAAGACTCACGTTAACAATATTGCAGCAGTACGCACACAATCGAAGCGCAGTAAGGATGGCTAGTGTAACTAGCAAGAATACCACGAAAGCAAGAAAAAGAAGTACGCTATTAACTATTAACGTACCTGTCTCTTCCGAAACGAATGAGTACCTCTCAGACGCTCGTCCTACCATCGAGGTTGTAAAGTCT
+
////)/7=9=BBBCCCCDGECBDBB@BBD@DCDDBB@B>BBCBBAC@@@>@ADCDCCCCD5DACHCCDBBBCCC7@=::999*;B>C5;;;4:BCACCCDBBC@@>@@@@>AA@=AABBBBCCDCCAAACCB@DCCC@BAABEE@A>B?B;;:;CCDCBBD@CBCABA@DEA???<??AA?8@@@<@AAAB3AC?B?@@BAAA@<?<@>===A>A@BCFABCA@@CC=@>@BB=BCB@AAABBBF?BAAACCCB>>>BBAA<AAA<::::::3:1:877-8>==
@ATNG8:01465:03776
ATGGTAGTGTCAGTGCGCGTCGTCCAGAAGATCAGGAACTCTAGAAGAATTCAGATTTTTAACACGAGAGTAAACGTAAAAAGAAGGTTTTACAAGACTCACGTTAACAATATTGCAGCAGTACGCACACAATCGAAGCGCAGTAAGGATGGCTAGTGTAACTAGCAAGAATACCACGAAAGCAAGAAAAGAAGTACGCTATTAACTATAACGTACCTGTCTCTTCCGAAACGAATGAGTACGAGAGAGCACACGTGTCTACCATCGAGGTTGTAAGTCT
+
56;:===BB?;;;;;<>>;@;BBC@CCD@BA0009)/*/7<444838::>8<<998888$7<?@BCCCBA@@@8>>:9;;;';B=B5;;;*9@@<<A<;?BBBB?B@BB?BAA>ACBBCCCAAACDCCBBB>@@::4;>==?AAA?B?B@@=@CCBCBCC?CCCBBB>AA<999;??BBB;@@@;8888)7=8=9;;???<90606:////5599?>ABAABBC>B?BBC>BBB@???BBDCBBBCB@;??>??A;;;>>8818;;;AB<@<@<<8;@FB
@ATNG8:01468:03762
GATGGTAGCGCGACGAGCGTAGACCCAGAAGATCAGGAACTCTAGAAGAATTCAGATTTTTAACATCGAGAGTAAACGATAAAAAGAAGGTTTTACAAGACTCACGTTAACAATATTGCAGCAGTACGCACACAATCGAAGCGCAGTAAGGATGGCTAGTGTAACTAGCAAGAATACCACGAAAGCAAGAAAAAGAAGTACGCTATTAACTATTAACGTACCTGTCTCTTCCGAAACGAATGAGTACGATGAGATCTCGTGTGCTACCATCGAGGTTGTAAAGTCT
+
:;@@7<<AAAA@@ABAABA@ACBBB=AABAD??>==:=9;;@00/@;;;9;:>=?>;@@@.A=AA@@A>80/=::48-..-777'--(/(222&225.566666855/5-651877.5557=>>C?BCEEC::;?AA??<?AA@AA@A>A?BAA>ABCABBBB?BBBAAA@BB>BAA799CCC>A@@<=====.=>:?988@ABDD=C=B???7;6;>AAA>ABAAABA@C?BBB>BCD@AAABBCCCBBBBBBB======>=898@=BACBBB6838?>>9BAAA
@ATNG8:01477:03762
GATGGTAGTGTCATATGAGAGTGTGTACTCATTCGTTTCGGAAGAGACAGGTACGTTAATAGTTAATAGCGTACTTCTTTTTCTTGCTTTCGTGGTATTCTTGCTAGTTACACTAGCCATCCTTACTGCGCTTCGATTGTGTGCGTACTGCTGCAATATTGTTAACGTGAGTCTTGTAAAACCTTCTTTTTACGTTTACTCTCGTGTTAAAAATCTGAATTCTTCTAGAGTTCCTGATCTTCTGGTATGACTAGTGTACTACTACCATCGAGGTTGTAAAGTCT
+
////278<9;;=<<<??=>@@=<<@:66;C>>;>>@@;??:?:===>CB@6;9554056;;:?;@>AAA@A99/7)//777'//)/677.8::;7;?><>AACA@@BB>BBBCBBBB@CCB>A>B;;<AA<;5;;AA?CBBAA?;;9?@?BBBBC@:;9@ED@D?BBBAA@CBC@A@@A@7?>@=;;;;;*;:AAD>B;;:99@@@@.9595(5595>:?<@@=9:99:9C?A?BBBB@A8=::49@ACABBFCCCBCCFCEF=;:;AAA;;7;?;:;F@CBCB
@ATNG8:01438:03822
GATGGTAGCTCTGCTCTGACTCTCGTACTCATTCGTTTCGGAAGAGACAGGTACGTTAATAGTTAATAGCGTACTTCTTTTTCTTGCTTTCGTGGTATTCTTGCTAGTTACACTAGCCTTCCTTACTGCGCTTCGATTGTGTGCGTACTGCTGCAATATTGTTAACGTGAGTCTTGTAAAACCTTCTTTTTACGTTTACTCTCGTGTTAAAAATCTGAATTCTTCTAGAGTTCCTGATCTTCTGGGCTGCGCTGATATGCGCTACCATCGAGGTTGTAAAGTCT
+
4444.4444=@DCBCAAA;;@:@559:9:>994;AAA=CD@C?CBCDDCC?BCABA?B@AADD8;4;BCBBBDDC@BBBBB5CD@BBBC<AABB=AAA>A@7;;CBBB@BCCBBAAA7;8;?B@BBBBBBBD?BBBB=AACAA@CBD;;;CBAAA?A??=?BAD>@?CCEHEEG@C;;;;.;>C>;;;;;*;CCCE>BBCAA@B@@@@CEED5@@@FC?B@BC@CCBBBBB@B?BBBBBC=??BB=A@@AAA@ABDCC@@A@AAD7;;;AB@4:999??:?877
@ATNG8:01441:03813
GATGGTAGCACGACACGACGATGTGTACTCATTCGTTTCGGAAGAGACAGGTACGTTAATAGTTAATGAGACGTACTTCTTTTTCTTGCTTTCGTGGTATTCTTGCTAGTTACACTAGCCATCCTTACTGCGCTTCCGATTGTGTGCGTACTGCTGCAATATTGTTAACGCTGAGTCTTGTAAACCTTCTTTTTACGTTTACTCTCGTTGTTAAAAAATCTGAATCTTCTAGAGTTCCTGATTCTTCTGGGTATACACTACTCGCTCGCATATCCCATTCGAGGTTGATT
+
///93:9:<=;;;===;;;66555=666=>?A:666>3;;5;8556<=<>:C99994438;33046334443=333<6;ACCB1771<339(7373-337/3713;<<7807=9>?7869;AA<A<8886;:68/7.5;<48:8==>BAA??:;;;;9/3--(--(,02--.66766628555(2+2267777(78988---66---3/56155555$3//.7.35;6;@@885717688//(/838/88(57777;777::<@989?9<9:;>>56613933,3,,,,0
@ATNG8:01442:03800
GATGGTAGTATCTGCACACTCTGTCCAGAAGATCAGGAACTCTAGAAGAATTCAGATTTTTAACACGAGAGTAAACGTAAAAAGAAGGTTTTACAAGACTCACGTTAACAATATTGCAGCAGTACGCACACAATCGAAGCGCAGTAAGGATGGCTAGTGTAACTAGCAAGAATACCACGAAGCAAGAAAAGAAGTACGCTATTAACTATTAACGTACCTGTCTCTTACCGAAACAATGAGTACACATCGCTCGTGTCGTGCTACCATCGAATCACGAAAGTTCTA
+
5<:<6<556:;>=669;666A>@@@:9;9=@B;;9C?C695;<<;<?@A;?9?????CCC1B>@@?A=;---::)---8888+8;6=<@@@2>???BACCBAA00+0*00)/9:598445555569@<<===8=:5505;::::<<7<.444.4445<;;<8::<=37.334777/877827;86;=??1770557799;;73769///48277>::;>95/665(,,(,,6(,,(-668:;4339:////::75557669222+2222267779766.--(,,2
@ATNG8:01445:03823
GATGTAGGTGCCATGAGTGTATCCAGAAGATCAGGAACTCTAGAAGAATTCAGATTTTTAACACGAGAGTAAACGTAAAAAGAAGGTTTTACAAGACTCACGTTAACAATATTGCAGCAGTACGCACACAATCGAAGCGCAGTAAGGATGGCTAGTGTAACTAGCAAGAATACCACGAAAGCAAGAAAAAGAAGTACGCTATTAACTATTAACGTACCTGTCTCTTCCGAAACGAATGAGTACAGAGAGTACGATATGTCTACCATCGAGGTTGTAAAGTCT
+
DDCBAA@?BC?@BBCCCBBBCCC@BBB=CCBBBB?B?BBBBBBB?BB>B>BBBBBBBB3B@BAAABBCCBB@8>>88777(8:7<1;;;1;=D<A@@@AB>>>:<8>A<?>>:>>>>>=<<>???A><<A;AAAA;A>>???>>9>;?==:<>>>????:>@@@@@:@=;AAA9>>=<:3:99466666(6708>@@BBCAA<A=???A9>:>@===;A@@@>>>:?9>>C7>>?;;;;AAAA@@;;<??????AA?>>>>>>;?>>>@A9>8=<<:3=>8:
@ATNG8:01450:03822
GATGGTAGCTCACGTACGTCACACGTACTCATTCGTTCGGAAGAGACAGGTACGTTAATAGTTAATAGCGTACTTCTTTTTCTTGCTTTCGTGGTATTCTTGCTAGTTACACTAGCCATCCTTACTGCGCTTCGATTGTGTGCGTACTGCTGCAATATTGTTAACGTGAGTCTTGTAAAACCTTCTTTTTACGTTTACTCTCGTGTTAAAAATCTGAATTCTTCTAGAGTTCCTGATCTTCTGGTATGACTAGTGTACTACTACCATCGAGGTTGTAAAGTCT
+
//7:6:;@AABBAA<CC=BCDBBBCCDCCCAA?ACCAEGAC@A@ACBBB@BECBB?C?BABB=?=?BBBABBBB?ABBBB3BB?BAAA:@CAA=@??;?A?ACBBAA?@@AA@AAA:A=A=C;=>;99;;;9=BBB=@@AA@@@@ABAAA=>=A:;;;;;;5;;?@?@?@@@B;?>CCD5D;>:>>AAB/AA88809<<<@?AAAA88888,8///=9=5===CA@????=B=A>AAAA8<<A=AAAA<;;=>>>C>>>>???A9>;;;?B;@:?>@C9?;9;
@ATNG8:01453:03821
ATGGTAGGCGAGAGTGAGACGCAGTACTCATTCGTTTCGGAAGAGACAGGTACGTTAATAGTTAATAGCGTACTTCTTTTTCTTGCTTTCGTGGTATTCTTGCTAGTTACACTAGCCATCCTTACTGCGCTTCGATTGTGTGCGTACTGCTGCAATATTGTTAACGTGAGTCTTGTAAAACCTTCTTTTTACGTTTACTCTCGTGTTAAAAATCTGAATTCTTCTAGAGTTCCTGATCTTCTGGTATACACACTCGCTCGCTACCATCGAGGTTTGTAAAGTCT
+
45:5:<<=<?@@;;;<>=>>>>><=<=>BBB?BBBB=BB?B@;;:CCBB@ACA@?=?=ABAB@B@CBBCBBBBCABBBBB2AA>ABDF>AA??799A>??<>??>CD?CBA>>??@<@AB<?<@@?=>>9919???<@>?>@@@??>@@?///:*///69:6?;::;>AAAAA:>>BCC5B=B:>>@@@/@@AAD:A:::@????A=ABBB/B;::B<B<??=@@@A@@@<A<@@@A??7;:@<?@?BAA?>88:>>>=>=A@@<>889::)--)--37.333;
@ATNG8:01478:03210
GATGGTAGCGAGCGAGTGTGTATACCAGAAGATCACGGAACTCTAGAAGAATTCAGATTTTTAACACGAGAGTAAACGTAAAAAGAAGGTTTTACAAGACTCACGTTAACAATATTGCAGCAGTACGCACACAATCGAAGCGCAGTAAGGATGGCTAGTGTAACTAGCAAGAATACCACGAAAGCAAGAAAAAGAAGTACGCTATTAACTATTAACGTACCTGTCTCTTCCGAAACGAATGAGTACGTGTGCGACGTGTCTCCTACCATCGAGGTTGTAAAGTCT
+
---63:///==DBCCCBABB;:9669>>@:<994445.5.44;:::>9=;6?:///77778):8<===6//<<<;3///////$/949)55605<=7;@;==BBC>7;748-3::299:8:>AABBBBCCCDC8;;;;6;@==000/672759.5==<AABB6;:???B?BB?BB;6;9///(///(/::;;+;;5;3///...2+227666050..///)/<;:;>?8=9;?>58885448<;;>88<778>@@@>>??>??BAA<?;?>;;7;=?@@E9?889
@ATNG8:01497:03204
GATGGTAGCTATACGTATATCTATGTACTCATTCGTTTCGGAAGAGACAGGTACGTTAATAGTTAATAGCGTACTTCTTTTTCTTGCTTTCGTGGTATTCTTGCTAGTTACACTAGCCATCCTTACTGCGCTTCGATTGTGTGCGTACTGCTGCAATATTGTTAACGTGAGTCTTGTAAAACCTTCTTTTTACGTTTTACTCTCGTGTTAAAAATCTGAATTCTTCTAGAGTTCCTGATCTTCTGGGATGTGTGCGCAGTGCCTACCATCGAGGTTGTAAAGTCT
+
?;<A=ABCBC=DCCCCCDCCBBC@;@C@BBBB;AA@@;@B?C@CCBBBCD@ECBAA?A@ABCB@C@BCBBBCC:<399333$33,3===3=:>@,0/64//)3798:?9?>795;<=9>8838<AAC===8818=8816<===>>??@@BB==:;5;===BB=B:>==>A===>;<9999-8)/)/////(/:99::-:;D888?=<<18888(68;;B<?<?A<A@=>>>><@<@@>=>A:99@@6@///===;;<A????7;;A:;;6<<=-///==@6;;?A
@ATNG8:01500:03240
GATGGTAGTCTCAGATAGTCTATAGTACTCATTCGTTTCGGAAGAGACAGGTACGTTAATAGTTAATAGCGTACTTCTTTTTCTTGCTTTCGTGGTATTCTTGCTAGTTACACTAGCCATCCTTACTGCGCTTCGATTGTGTGCGTACTGCTGCAATATTGTTAACGTGAGTATTGTAAAACCTTCTTTTTACGTTTACTCTCGTGTTAAAAATCTGAATTCTTCTAGAGTTCCTGATCTTCTGGACGACGCGCACTGACACTACCATCGAGGTTGTAAAGTCT
+
66B><@>CCCCBCC>@>>>>CCE;;;@>=?9:.999<2<<1916BBBCDDACA@;;743<=:@=@?DBB;9;CBB9::::;);@387::,:395.5;;6<C999A@BE@CCCCBBBB?BAC?B?BADI;;;A?@CFD@BBBBC;;;B;;;C@@@B?@@@@CE@B?CCCBBCFDC@CBBBB<BGGBEFDDD1AACCC/;;A;;;;;;A@DCCC3A@@;;6:>AB=;00@<00+0::::??B?BBCACC;:;A@A@@@@A@AA>@?A?CC@@:0+06000@8@@B@
@ATNG8:01503:03227
ATGGTAGCACGGACACGACGATGTGTACTCATTCGTTTCGGAAGTAGACAGGTACGTTAATAGTTAATAGCGTACTTCTTTTTCTTGCTTTCGTGGTATTCTTGCTAGTTACACTAGCATCCTTACTGCCGCTTCGATTGTGTGCGTACTGCTGCAATATTGTTAACGTGAGTCTTGTAAAACCTTTCTTTTTACGTTTACTCTCGTGTTAAAAATCTTGAATTCTTCTAGAGTTCCTGATCTTCTGGTATGACTAGTGTACTACTACCATCGAGGTTGTAAAGTCT
+
444.499:;44.5<5559<555455599=;;;699<73994=5///////57;:853446:<;=9@<;;>><;;33.3<===+8>?BBAC:@333,33638738,,,,,),,523577888;A>><<//)/883;<<=5:;??<:9===>>?888;/85517:4;6777;>=;=>77;<AA2A7=;7:;DED/;<=<<07///666:7;98;;;+;//+/9484<>:>@@@@@A=C<;;:97717777<==?>?>;;<ABAAAA:78818=::==9=///=@6@//-
@ATNG8:01504:03217
GATGGTAGGAGACACGTCGCACACGTACTCATTCGTTTCGGAAGAGACAGGTACGTTAATAGTTAATAGCGTACTTCTTTTTCTTGCTTTTCGTGGTATTCTTGCTAGTTACACTAGCCATCCTTACTGCGCTTCGATTGTGTGCGTACTGCTGCAATATTGTTAACGTGAGTCTTGTAAAACCTTCTTTTTACGTTTACTCTCGTGTTAAAAATCTGAATTCTTCTAGAGTTCCTGATCTTCTGGGTGCGCTACAGTCTCTCTACCATCGAGGTTGTAAAGTCT
+
////)/:;7@EBBB:9:?@ABBBBBCCD;;;B>BBBB>BB>B8;;9AA@B?CCCBA<@29:3;2829::@BCBBB@BBBBB1??9?>>??0?>?@;??B???;?@@@:949A@>??@@<?CB<B=AA@;:898:>??@<??>>??>>>A@@@AA@A<:;;:>=:?;?@@@@AAAA8>9<@@2<,/*/7;<;,=====6@@>>>BA>>>:>DDF/A::;@=B=AC:@@B?;;;;?;?>>>=<989991///666?AAABAAA=;7;;---3333-30966;.66,,
@ATNG8:01508:03242
GATGGTAGTAGTACACTAGTCATACCAGAGATCAGGAACTCTAGAAGAATTCAGATTTTTAACACGAGAGTAAACGTAAAAAGAAGGTTTTACAAGACTCACGTTTAACAATATTGCAGCAGTACGCACACAATCGAAGCGCAGTAAGGATGGCTAGTGTAACTAGCAAGAATACCACGAAAAGCAAGAAAAAAGAAGTACGCTATTAACTATTAACGTACCTGTCTCTTCCGAAACGAATGAGTACACACTCTCATATGACACCCATCGAGGTTGTAAAGTCT
+
ACCE@BBBCBBBB@A;AA<CBBCA><@00/::@@@9B8<BCAA@A=;;7:?AABBCA@@2C=AAAAA@@@999.99;CBCC5CC@C;DDC8CCJBCCBBCC@;::0;>BB?CBC?AAAABEDGCCBBBBCCB?BA@@>@?BCABBB?B@C;;:;CCBCCBB?BCCC@?;?C;9982899:::2:>>9::::::&7<7////>=BDD=F=;:;D<>:>>A;;6;;;:@AA>A@DDD=AAC?AAABBBBFC???AC;;:A8::??AB=BDBBBD4:3:===8?AAA
@ATNG8:01509:03221
GATGGTAGCACGAGTCACTCATATCCAGAAGATCAGGAACTCTAGAAGAATTCAGAATTTTTAACATCGAGAGTAAACGTAAAAAGAAGGTTTTTACAAGACTCACGTTAACAATATTGCAGCAGTACGCACACAATCGAAGCGCAGTAAGGATGGCTAGTGTAACTAGCAAGAATACCACGAAAGCAAGAAAAAGAAGTACGCTATTAACTATTAACGTACCTGTCTCTTCCGAAACGAATGAGTACAGAGAGTACGATATGTCTACCATCGAGGTTGTAAAGTCT
+
59:<7:<AB;955<;@A;;;;=BB>9=AC65:@;65167<<<///<7<;6934933-3:::'>4833333399:<=.3333333$3;6;,3333$39938:8;8889=498>@;<=><AAAACCDCBAACBBBBC?A@??=@@ABAAAB3;5;;;5:BBAAAAB?BBCCAA>AB?AAA;?;>;:19//)/////(-609///==A;;7:9=<8819:>=A@@<@B;;:BB@D@CBB=B?@;???AABDBBAAABBBDCCBBBB>>><>:>???==9=:;;:>4>:::
@ATNG8:01511:03221
GATGGTAGCTCACGTACGTCACACGTACTCATTCGTTTCGGAAGAGACAGGTACGTTAATAGTTAATAGCGTACTTCTTTTTCTTGCTTTCGTGGTATTCTTGCTAGTTACACTAGCCATCCTTACTGCGCTTCGATTGTGTGCGTCTGCTGCAATATTGTTAACGTGAGTCTTGTAAAACCTTCTTTTTACGTTTACTCTCGTGTTAAAAATCTGAATTCTTCTAGAGTTCCTGATCTTCTGGGATGTGTGCGCAGTGCCTACCATCGAGGTTTGTAAAGTCT
+
9994.4:@CBBB@@BB<6;A?@BBCCCCBCAA=ABBB=BB?B?@@@BBAA>BCCCC@C>??BB?B?BCCCDB@AA=@DDDD2@@?BBDF>BBAA>ACC@DD>??@A:94:BBA??@A<BAA;A;>>>>;<996:AAA=AAB>=>>@@@@AA?9:5:;;5;=9>=AAA>>>>;;486878(81:188878(5::99.757555>>>>8==<</<:;;?:>;>B=BCAA???;@;@?@FFB6776607///<==@A@@@A@A;?==8;;;>>=+//)/77706327
@ATNG8:01512:03240
GATGGTAGCTACGTACGTCACACGTACTCATTCGTTTCGGAAGAGACAGGTACGTTAATAGTTAATAGCGTACTTCTTTTTCTTTGCTTTCGTGGTATTCTTGCTAGTTACACTAGCCATCCTTACTGCGCTTCGATTGTGTGCGTACTGCTGCAATATTGTTAACGTGAGTCTTGTAAAACCTTCTTTTTACGTTTACTCTCGGTTAAAAATCTGAATTCTTCTAGAGTTCCTGATTCTTCTGGTATGACTATGTGTACTACTACCATCGAGGTTGTAAATTCT
+
//7;7;<A@CC=B=C>@@>B>?@@>=BB=55.5888033-3-333387718778;,32388;6</34488=>==8<A=<;'79:*8=<<7>CCC>BBB?B?:<=>=/-)-36--.9959@@6:<;?8887986>=>><>>>?:99==///566<;;88:9=?8>8=?@>>>?;;5:=<<</=4:4:<===+=;;;?9?<<=<:;)/)/898(//533.5;>?:??999<<,/(-9-/(/8/65518?A?<==///::=????B@@@<AA@::@6=158?>7?<??
@ATNG8:01514:03202
GATGGTAGCGAGCGAGTGTGTATACCAGAAGATCAGGAACTCTAGAAGAATTCAGATTTTTAACACGAGAGTAAACGTAAAAAGAAGGTTTTACAAGACTCACGTTAACAATATTGCAGCAGTACGCACACAATCGAAGCGCAGTAAGGATGGCTAGTGTAACTAGCAAGAATACCACGAAAGCAAGAAAAAGAAGTACGCTATTAACTATTAACGTACCTGTCTCTTCCGAAACGAATGAGTACGTGTGCGACGTGTCTCCTATCGAGGTTGTAAAGTCT
+
CBAB?BBBBCCCABBBBCDBCCAAABCCC@BAAB::8;?BACCDCB?AA>@:@>?;;;;;$97CCAAADCCBBA<AA@AAAA0@C@E?AAB9ACC@CCCBA??::5;:@@?BBB@CCB@@ACCCCCCCCBBF@CB??<?@?>??@A=B>B;;6;BBCBDDD@BBBBBB?BB????>@@@@?8999;99999(8@;A999CCAAA=A=@888<@<?ACBB@B@B@@BB?B?BBD>@::7:??ACBB??????ACCCBAAAAA?CBBCC;;6;6;;@A:?;:;
@ATNG8:01519:03205
GATGGTAGGTGCACATGAGTGTATCCAGAAGATCAGGAACTCTAGAAGAATTCAGATTTTTAACACGAGAGTAAAACGTAAAAAGAAGGTTTTACAAGACTCACGTTAACAATATTGCAGCAGTACGCACACAATCGAAGCGCAGTAAGGAATGGCTAGTGTAACTAGCAAGAATACCACGAAAGCAAGAAAAAAGAAGTACGCTATTAACTATTAACGTACCTGTCTCTTCCGAAACGAATGAGTACTATGTAGAGCTCTATACTAATCGAGGTTGTAAAGTCT
+
:://+/9<7=;@@<@@;ABCB@@:;.9>?:=99999.97;;>>>;?:>?:=9==@;;;;:*549;;;9;;55555&5555999(994939::.:;<8559=<;78428::94:=?288879:;;@?AAA000>:>>6625><<AB?>:=+0*00+0<009:<?7??>9=;6;;8=?@;>>@CC787;<788888$8=89522:7252,23866727367<<;:??;<;<=7;89::099948?@@??>BB778BAA=<?999@><CC;=8777-5-5567)5779
@ATNG8:01487:03257
GATGGTAGGACGAGCGTCTGAGAGGTACTCATTCGTTTCGGAAGAGACAGGTACGTTAATAGTTAATAGCGTACTTCTTTTTCTTGCTTTCGTGGTATTCTTGCTAGTTACACTAGCCATCCTTACTGCGCTTCGATTGTGTGCGTACTGCTGCAATATTGTTAACGTGAGTCTTGTAAAACCTTCTTTTTACGTTTACTCTCGTGTTAAAAATCTGAATTCTTCTAGAGTTCCTGATCTTCTGGGTCTACGCTCGTCGCGCTACCATCGAGGTTGTAAAGTCT
+
449969::5:===>=====BCCCCACCCFFAA?=><@300,0+0==>BCEAB@@998;=A?A@@C@CDDDBBB@@?@CMMM5CC>@@AA<AABB=A:;7<D?BBBCCB@BBBDDDDC@@@A@E@CBBBBBBD;;;DB>BBBB@@ACBBBBCCCBB?C@@=@B?A?BDBBBAAAC@CAABA7A@C@CCJJJ5DDBBB9<;AACCBBBB=AAAA0@@@BB=@=@C@BBBCCCC@C@BBBBBB@CBCC=AAABBBBBBAAABBB@@?B9::?BBB>B?AAAA;BCBB
@ATNG8:01494:03270
ATGGTAGCTCTGCTCTGACTCTCGTACTCATTCGTTTCGGAAGAGACAGGTACGTTAATAGTTAATAGCGTACTTCTTTTTCTTGCTTTCGTGGTATTCTTGCTAGTTACACTAGCCATCCTTACTGCGCTTCGATTGTGTGCGTACTGCTGCAATATTGTTAACGTGAGTCTTGTAAACCTTCTTTTTACGTTTACTCTCGTGTTAAAAATCTGAATTCTTCTAGAGTTCCTGATCTTCTGGGCTGCGCTGATATGCGCTACCATCGAGGTTGTAAAGTCT
+
;<<8<<@A@<;@;=BB;;<CBBBC@@@BB;;:;@AC<:98:?BCBBCCCACCCBB@B?BBBB?B?BBBBBBBBA?BDEDG5::8;@@A;ABBB=A@B?BC@BBCGCD@CCCCCCBC?BCC@C@GA@@@@@A?AACC7;:A:;;A@BBCCCCCCB@CCC?@?<?=C@ABDBB;;4;;;;0;>C=:;;;;*9A@AD9;;CBBBBBBB=@@@@0@AABC?B?;;;;CDFDCD@C@AAACCB9>9;;/;A;;;BBBECCCCCCCC;;;;CCA<;6;=@@<>5@@00
@ATNG8:01492:03302
GATGGTAGTATCTGCACACTCTGTCCAGAAGATCAGGAACTCTAGAAGAATTCAGATTTTTAACACGAGAGTAAACGTAAAAAGAAGGTTTTACAAGACTCACGTTAACAATATTGCAGCGTACGCACACAATCGAAGCGCAGTAAGGATGGCTAGTGTAACTAGCAAGAATACCACGAAAGCAAGAAAAAGAAGTACGCTATTAACTATTAACGTACCTGTCTCTTCCGAAACGAATGAGTACTGTTTCTATGTGTGCGCTACCATCGAGGTTGTAAAGTCT
+
//793:8=>B@@@>@@CCBCBDC;;8;BA;559===5>7<>B?>>B9?>9?<9:9??@@?.?=@?==A@>????89344444$4<7<4;99+9994;B@BB@A@@<@?@@=@CC7;;BBABACCCCCCCCC=CBEE;;:BBBBBC?C?CBB?BBBBAA@C@CCC@AA?A@=999@@A@?>/;00*00000$0<5;@@@BBBBB?B?BBBB?B=@ABBB@CCBA>???A=A@@9>BB>AABCA@@@???8???BBBCAAABBBB>:?ABB??;?7678E7;;AB
@ATNG8:01493:03345
GATGGTAGGCACTGCGCACACATCCCAGAAGATCAGGAATCTAGAAGAATTCAGATTTTTAACACGAGAGTAAACGTATAAAGAAGGTTTTACAAGACCACGTTAACAATATTGCAGCAGTACGCACACAATCGAAGCGCAGTAAGGATGGCTAGTGTAACTAGCAAGAATACCACGAAAGCAAGAAAAAGAAGTACGACTATTAACTATTAACGTACCTGTCTACTTCCGAAACGAATGAGTACGTGTGACGTACGTGAGCTACCATCGAGGTTGTAAAGTCT
+
59=@<@=B>BA?666>>@=BBC:99)54:.59<;9?19.5@<>0/)/;5;5/5444::9'47;=<;;;>====6<<?9938.8=2848==1=BB?BBC;>?7702378195806>>====>A@@@@@@;;8;>>D<877=>===8=8==@?BBBBBCCC?BBBBA@>AB=??C?BBCCC>B@<988878(9:4:<9A666<//+/6</985;9=:::=8==;785597>9>>?78=<7;:<8///86667:7888888899>>>?=AA????;?;;;;B:CA<<
@ATNG8:01510:03321
GATGGTAGGACGAGCGTCTGAGAGGTACTCATTCGTTTCGGAAGAGACAGGTACGTTAATAGTTAATAGCGTTACTTCTTTTTCTTGCTTTCGTGGTATTCTTGCTAGTTACACTAGCCATCCTTACTGCGCTTCGATTGTGTGCGTACTGCTGCAATATTGTTAACGTGAGTCCTGTAAAACCTTCTTTTACGTTTACTCTCGTGTTAAAAATCTGAATTCTTCTAGAGTTCCTGATCTTCTGGTGCGCTACAGTCTCTCTACCATCGAGGTTGTAAAGTCT
+
44<=8<<<7;:;::44494449995:;;==<<49444)4:393555559;4566<<5<6:///+/)/=;999.5//)/7777'//)/7;;19:55.599.55.55<<<<8;;;=;:;<8=::5:5;;@>@>9:7;BBB>B;;;@AABBBCCCAAAB?B@@<@B?B???@AA@::2:>9999*9.5.5599+99;@@8@696==9999.5555$4::55.549:3>>?@@??<?<@<<?><:<00*0///0::=96959==?>>=7;9---5(-(--89/89;:
@ATNG8:01516:03324
GATGGTAGCGCGACGAGCGTAGACCCAGAAGATCAGGAACTCTAGAAGAATTCAGATTTTTAACACGAGAGTAAACGTAAAAAGAAGGTTTACAAGACTCACGTTAACAATATTGCAGCAGTACGCACACAATCGAAGCGCAGTAAGGATGGCTAGTGTAACTAGCAAGAATACCACGAAAGCAAGAAAAAGAAGTACGCTATTAACTATTAACGTACCTGTCTCTTCCGAAACGAATGAGTACGATGAGAGAGCTCTCTCTACCATCGAGGTTGTAAAGTCT
+
CBBC@DBBBCBCCCDCCCBCDDBBB=BCC@EECB@@=@?BABBBBB?BB@B????BBCCB3B?CBCCCAABBAD;@@;;;;;*;B>A5;<0;BB?BDDCDDCBA;?;??;??@=AAABCCDDCCCCCBBAA>ACCC?B???BBBC>A=A@@<@BAAABBB?BBBBBB?CD@BBB?BBBCC<???<;DEDD/@@7>///;<@BD<@<@A@@7:5:>CAA?ACBBABB=?>?BF>CCC?999BAABCBBBBB@ABBAA888@@=>>;@==>CD7;7;@@@9AB?>
@ATNG8:01517:03322
GATGGTAGCACGACACGACGATGTGTACTCATTCGTTTCGGAAGAGACAGGTACGTTAATAGTTAATAGCGTACTTCTTTTTCTTGCTTCGTTGGTATTCTTGCTAGTTACACTAGCCATCCTTACTGCGCTTCGATTGTGTGCGTACTGCTGCAATATTGTTAACGTGAGTCTTGTAAAACCTTCTTTTTACGTTTACTCTCGTGTTAAAAATCTGAATTCTTCTAGAGTTCCTGATCTTCTGGTATGACTAGTGTACTACTACCATCGAGGTTGTAAAGTCT
+
00=<7<<<<=;;;==>>>><<;;;?>>AAACC?CBCGGBA?@?@@@CCCDABB@@@?B<??BB?B@CECBBBB@C>ACCAC1;:0:0.)---(/096958>:>@AA??<@?CBB@?><@@@;?<?A>=>>>B=BBBA587B>>>@@@@@??>>>B<@@A=>>;><AAAAABAAA:>>>AA6A;@8==ACC.A@88809<<=???=::7;AAA/A????;@=BB<AA>>>>>=A=AAAAAA<>>A<@@@D@@??AAAA@AAA@<=>:?>?>>A:?:@>>>7>>;<
@ATNG8:01526:03333
GATGGTAGATATATGCACGCTCTACCAGAAGATCAGGAACTCTAGAAGAATTCAGATTTTTAACACGAGAGTAAACGTAAAAGAAGGTTTTACTAGACTCACGTTAACAATATTGCAGCAGTACGCACACAATCGAAGCGCAGTAAGGATGGCTAGTGTAACTAGCAAGAATACCACGAAAGCAAGAAAAAGAAGTACGCTATTAACTATTAACGTACCTGTCTCTTCCGAAACGAATGAGTACATAGATGTACGTATAGCTACCATCGAGGTTGTAAAGTCT
+
89:=8::;>;;;;=999;555<===9;;@:==>9;43<:;733339,33,3,33733333$3173377777777.774444&4939.555&5::446=?99599.439<4;;;6;;;;==>@CCBB@?@@@>@@EC@DBBBBABD:<6<00+00::;?=B584;;8<5<=<>?>277777)785179;=;+;;77878;@98;=?;?@==8=188BBC?BBBCBBA@C@CBB>BBB<;;;000=;9:<<<>BAAAB??=<<;;77<<55557<67566.6///
@ATNG8:01487:03394
GATGGTAGTGATACAGATCAGACACCAGAAGATGATCAGGAACTCTAGAAGAATTCAGATTTTTAACACGAGAGTAAACGTAAAAAGAAGGTTTTACAAGACTCACGTTAACAATATTGCAGCAGTACGCACACAATCGAAGCGCAGTAAGGATGGCTAGTGTAACTAGCAAGAATACCACGAAAGCAAGAAAAAGAAGTACGCTATTAACTATTAACGTACCTGTCTCTTCCGAAACGAATGAGTACTATGTAGAGCTCTATACTACCATCGAGGTTGTAAAGTCT
+
99>?5:;BBBCCC>BC<A@<AAA>>5;:<39::555=<<=A=AABCC@@=B@=A@CCD@@@@@0A?CCCCCCCCBBB>BDCDDDF5CA;>5:;;.<CB?BBCAAAABB@C@BC@BBB?BBBBBCBCCCDDCCBBB?BCCC?B@@?BB??<?@CAA?BBBBBBAC?BCCCBB>@@=BBB<??==<3===999999(9@:B?>>ABBBA;>;><>?:;79>E@A>@C@@@AA?A?AA@<AAA?ABBBBCCBBAAA@B@BBAAABBB=>>?<@EDA>><>4::>=5B:9:
@ATNG8:01489:03375
GATGGTAGAGTACAGTGTAGTAGACCAGAAGATCAGGAACTCTAGAAGAATTCAGATTTTTAACACAGAGAGTAAACGTAAAAAAGAAGGTTTTACAAGACTCACGTTAACAATATTGCAGCAGTACGCACACAATCGAAGCGCAGTAAGGATGGCTAGTGTAACTAGCAAGAATACCACGAAAGCAAGAAAAAAGAAGTACGCTATTAACTATTAACGTACCTGTCTCTTCCGAAACGAATGAGTACTGTATCTATGTGTGCGCTACCATCGAGGTTGTAAAGTCT
+
>@@B=?=>?;@=?66666<===B9:06=@8=CA996056:::///967767633444BAB1>*////////3777.22/89888$//(/(///&//;38933266..(-05525-.(.3369;;>>?=BBDCCC@C@@?=??????@A=A>A;;8;BAAAAAC@CBBBBB?BB?B>?=@BBBA;@980888888%8>48867<;=??;>9<56618488?::4;=??@>A<:000>6>00+/9:;<?BBBBCCB998@879A>>:?AA;9<9555.5+2299/=??<
@ATNG8:01489:03376
GATGGTAGACACGTGTGCTCTCTCGTACTCATTCGTTTCGGAAGAGACAGGTACGTTAATAGTTAATAGCGTACTTCTTTTTCTTGCTTTCGTGGTATTCTTGCTAGTTACACTAGCCATCCTTACTGCGCTTCGATTGTGTGCGTACTGCTGCAATATTGTTAACGTGAGTCTTGTAAAACCTTCTTTTTACGTTTACTCTCGTGTTAAAAATCTGAATTCTTCTAGAGTTCCTGATCTTCTGGACGACGCGCACTGACACTACCATCGAGGTTGTAAAGTCT
+
009;6:;ACBC@@;<6666>;;;ADBBBBBBA>AAAA;AA=A?@@@ADBB?BBCCB?C?BBBB?B>BBBBC=>=@8=====,;;3<@==1=@9959AB=BC=????BB@B@@@??>>:>AB7:7:@>>=>==:=AAC:==AA>>>>>?@BB?;;:5;9;8=>;>=ABAA@@?DD:?=>AA;C=A8==AAA/AAAAA9>::;@@A???<@@@@/@:::@=B=>>:>AAC>=><?<AAAA@@;><A=B@;=>??@@@<<=AAAAAAA<>>>>??<?:>>AA:AAA@
@ATNG8:01508:03379
GATGGTAGGTGCAGCATGAGTGTATCCAGAAGATCAGGAACTCTAGAAGAATTCAGATTTTTAACACGAGAGTAAACGTAAAAAGAAGGTTTTACAAGACTCACGTTAACAATATTGCAGCAGTACGCACACAATCGAAGCGCAGTAAGGATGGCTAGTGTAACTAGCAAGAATACCACGAAAGCAAGAAAAAGAAGTACGCTATTAACTATTAACGTACCTGTCTCTTCCGAAACGAATGAGTACTATGTAGAGCTCTATACTACCATCGAGGTTGTAAAGTCT
+
8944.4<=7:9>///<<ACDKEA@;;49=>7555;<;6??CCCCC??>@B?B@CCB::999*;@CFCBBECCBDE=CBCCDFF5BB?B=@@@9@BB?CBCBCBBBB?B?BB>BBB>BBCCCCCBBCCCCCBCC@CCBB?BBAAAA??9@=@@@=@CCCBBCC?B@ABBB=@A?BBB587BCC:?8817<<<>1?B?B988AAAA@;@;AABA6:8:A@?>;@@;;;BB@C?BBD>CBB?BBCCBBB@BABBBABCB>>>BA>?@?A=AAB???;>8=887(:==?
@ATNG8:01527:03374
GATGGTAGCGCATATCAGCGCAGCCCAGAAGATCAGGAACTCTAGAAGAATTCAGATTTTTAACACGAGAGTAAACGTAAAAAGAAGGTTTTACAAGACTCACGTTAACAATATTGCAGCAGTACGCACACAATTGAAGCGCAGTAAGGATGGCTAGTGTAACTAGCAAGAATACCACGAAAGCAAGAATAAGAAGTACGCTATTAACTATTAACGTACCTGTCTCTTCCGAAACGAATGAGTACGATGAGAGAGCTCTCTCTACCATCGAGGTTGTAAAGTCT
+
:;<<@A>@ABBBBBCDCCBBBBEEF?CBC@BBCAAB?B>ABDCCBB>AB=@=@@>>>AAA.:8:B@@CCB=BCC=AA:;;;;';C=C5;;;-:BB=BABA@@@>?:@>@@<?@B455=BCABCBBBBCBECEBD?CC?CBBBBBFE;>9=00+0@<<>ABA>AAABCB?BC????=??898*:==9?@<@A>AA?BCB?A@CCC@C@CDCC@B@BCBBB@BCCAA@C?C?A@@9>9939::AAACFB999BBAAABCB;;==///7:::;;;9>:===>7>?@=
@ATNG8:01526:03421
GATGGTAGCGCATATCAGCGCAGCCCAGAAGATCAGGAAACTCTAGAAGAATTCATGATTTTTTAACACGAGAGTAAACGTAAAAAGAGGTTTTACAAGACTCACGTTAACAATATTGCAGCAGTACGCACACAATCGAAGCGCAGTAAGGATGGCTAGTGTAACTAGCAAGAATACCACGAAAGCAAGAAAAAAGAAGTACGCTATTAACTATTAACGTACCTGTCTCTTCCGAAACGAATGAGTACTGCGTCTCACTCTCGCCTACCATCGAGGTTGTAAAGTCT
+
45493994449:9955445556<==2;66.6;;999.44)4998<<;6:926)/////69999%95:::::;:::99186/////$///38;;/;:=588888<577.5/65-577.5556<<9999:D::;@>9=@99499>==;<;7=4=00,/;:9@=@B?BBBCBB=?><8<>=@???@:<<<8879899%8817737:89>::<8<AAE;>;>>B;;8;BC@@<;7;=@@@9?@@=A???AA@@BBBBBBCCCBBBBBB=@@?;?>>?;=:=:0000*0<A<
@ATNG8:01496:03472
GATGGTAGCAGACGTGACAGAGCGCCAGAAGATCAGGAACTCTAGAAGAATTCAGATTTTTAACACGAGAGTAAACGTAAAAAGAAGGTCTTACAAGACTCACGTTAACAATATTGCAGCAGTACGCACACAATCGAAGCGCAGTAAGGATGGCTAGTGTAACTAGCAAGAATACCACGAAAGCAAGAAAAAGAAGTACGCTATTAACTATTAACTTACCTGTCTCTTCCGAAAACGAATGAGTACGATGAGAGAGCTCTCTATCGAGGTTGTAAAGTCT
+
BBDE@BBCCCCBBBBBBDCCCCCBB@BCE@BBBBAA>A?BABCCBB?AA@D>BBC?????.?;@ABBDCHAAAB:@>@ACCC5CCAFADBBACCC@CCCCCBBBB?B>BB?BBA>BBBBCCCBCCCCB9::B?BBBB?B>>>AB@A>AAGAA>ABBB@CCC???@ABB@BB?BBA9=:887)886/78888(/:5;///;=@@@;>;>::::>:>B<@@8<;@>==A9>98889)8<<57///9899:::A????A@@>>;;:@@@@@<@9>:::3;>?>
@ATNG8:01501:03470
GATGGTAGCTATACGTATATCTATGTACTCATTCGTTTCGGAAGAGACAGGTACGTTAATAGTTAATAGCGTACTTCTTTTTCTTGCTTTTCGTGGTATTCTTGCTAGTTACACTAGCCATCCTTACTGCGCTTCGATTGTGTGCGTACTGCTGCAATATTGTTAACGTGAGTCTTGTAAAACCTTCTTTTTACGTTTACTCTCGTGTTAAAAATCTGAATTCTTACTAGAGTTCCTGATCTTCTGGTATGACTAGTGTACTACTACCATCGAGGTTGTAAAGTCT
+
:;A>8<<BBC>@B===@?>BC=@666;:;;;@;@:;;8:B=B?@??BCBC@CCCBC?B?AAAC?A=?@A@@A>8>?BCDDD1??;@:999&7><>:@@A?BB?A@@A?>;?>AA?>>>=AAA<@=?>>888;;=ABBB====@AA@@@@@>>::;@;:;;<;:5;<@@BAAAAAA9=<>@@2>,/*/6666*69222*--9---69-/*/888+86;:95;7==///;;<;@@<@<@@AC>>;>AD<AABB===@AA>@=?>@?>>?;@>@=>>2:5:;;;4=://
@ATNG8:01506:03464
GATGGTAGTGTCATATGAGAGTGTGTACTCATTCGTTTCGGAGAGACAGGTACGTTAATAGTTAATAGACGTACTTCTTTTTCTTGCTTTCTGTGGTATTCTTGCTAGTTACACTAGCCATCCTTACTGCGCTTCGATTGTGTGCGTACTGCTGCAATATTGTTAACGTGAGTCTTGTAAAACCCTCTTTTTACGTTTACTCTCGTGTTAAAAATCTTGAATTCTTCTAGAGTTCCTGATCTTCTGGGATGTGTGCGCAGTGCCTACCATCGAGGTTGTAAAGTCT
+
::<<055<<<<;;;666=<<<<555444:444.4444)493555555//)/;///)/4:668)-(-6---/::/4.49999'44.44<<1555<<6<5524=584338;156>>666>466=:=9BBA55665.5<6676>=BC;;@;699ACCCE@BBB?AA=@299<999@>?49:::9*4B2BCBC@D1AA:::.000///////)/;;;(9//)/9494<>:?<996--(-(,,,,,-(-666/5////:9;<>;666>.559455/77727)--59/---/
@ATNG8:01512:03481
GATGGTAGCATCATGCATATCTCACCAGAAGATCAGGAACTCTAGAAGAATTCAGATTTTTTAACACGAGAGTAAACGTAAAAAGAAGGTTTTACAAGACTCACGTTAACAATATTGCAGCAGTACGCACACAATCGAAGCGCAGTAAGGATGGCTAGTGTAACTAGCAAGAATACCACGAAAGCAAGAAAAAAGAAGTACGCTATTAACTTTTAACGTACCTGTCTCTTCCGAAACGAATGAGTACAGAGAGTACGATATGTCTACCATCGAGGTTGTAAAGTCT
+
//9:6:;AADC>>=B966<=;@:??::<A>@A>00/6936:800/:6995<9:98973333#3689:BBABB@@A9@=99999(99494;;;1AEEGGBA@BBB;;4<>@@9@@@=@BDCCCCCCCCCCAAAC@CBBB?BBBC@A@A>B@C??>@CBBBCCC@BBBAAA@CC?BBE=@@:::,7<<9678888%8>9>898B===B1818:;;/::>>:;;;>>=>=??:>:998-8=<8===>?>AAA?>>>>????BAAA>>>==:>??@AA<?:?@@A:>>>>
@ATNG8:01519:03464
GATGGTAGCGCATATCAGCGCAGCCCAGAAGATCAGGAACTCTAGAAGAATTCAGATTTTTAACACGAGAGTAAACGTAAAAAGAAGGTTTTACAAGACTCACGTTAACAATATTGCAGCAGTACGCACACAATCGAAGCGCAGTAAGGATGGCTAGTGTAACTAGCAAGAATACCACGAAAGCAAGAAAAAGAAGTACGCTATTAACTATTAACGTACCTGTCTCTTCCGAAACGAATGAGTACGATGAGAGAGCTCTCTCTACCATCGATGTTGTAAAGTCT
+
@C@C>AAA@CCCBBBEDCCCBC@@@>ADDBDDCCBA>A?CCCCCC?>AC?C@CCB:::::*;>BBCCDCCCAA@;@B;;;;;*;C>C5;;;4:AC@BCBBCCA;:7;@CC@DCC=@ACBCCBBCCCCCDCB@?DDDD?BBBCBBBC?B>C9:8;CCBCCBB?BCCBBB?CC=BBB?BBA@?8>99399999(:A?BAAABCC@@;?<AADC:?<AAC9:8:AAABBC@C?BAD=CBB@BBBCBCCDB888DBBBBBBBB@>==>>9@AAAA@@@<???>5A::9
@ATNG8:01482:03507
GATGGTAGCTCACACATAGATACAGTACTCATTCGTTTCGGAAGAGACAGGTACGTTAATAGTTAATAGACGTACTTCTTTTTCTTGTCTTTCGTGGTATTCTTGCTAGTTACACTAGCCATCCTTACTGCGCTTCGATTGTGTGCGTACTGCTGCAATATTGTTAACGTGAGTCTTGTAAAACCTTCTTTTTACGTTTACTCTCGTGTTAAAAATCTGAATTCTTCTAGAGTTCCTGATCTTCTGGTATGACTAGTGTACTACTACCATCGAGGTTGTAAAGTCT
+
44=>9<=CB;66;;?;ACCBB<<<<=@A>>00)/77:39;@C?;96==@@6;9:9;8<<@@??9?;<;944;=:::544444$3;1777<;0;353288823304;;;@B?AABCLDED@BBB@B@CCBB:::B?BBCE@EECCCDCBBBBBDDC@@=ACC?BB?B@CCC;;;CDB?CBBBB9A=A=;;;;;*;AABC=BACCDCCBBB=A@AA,ACCBCAB@BB@CDBBBBB?B@CCCCCC>AAD?BCDECCCECCCBBCCDDEBB?BBBC@A>B?BBCC>CC@C
@ATNG8:01479:03590
GATGGTAGCATCATGCATATCTCACCAGAAGATCAGGAACTCTAGAAGAATTCAGATTTTTAACACGAGAGTAAACGTAAAAAGAAGGTTTTACAAGACTCACGTTAACAATATTGCAGCAGTACGCACACAATCGAAGCGCAGTAAGGATGGCTAGTGTAACTAGCAAGAATACCACGAAAGCAAGAAAAAGAAGTACGCTATTAACTATTAACGTACCTGTCTCTTCCGAAACGAATGAGTACAGAGAGTACGATATGTCTATCGAGGTTGTAAAGTCT
+
CBBB?CCBDCCCCAAACCCCCCD??<?DD?CCCC@@>A@CCCAAA?=AA>A>A@@@AA??/B>AABBDBAA@AC>DA;;;;;*;B>C>BBB;BCCACBBBCCCCB@B@CC@CDD=@?ABCCDCBBBCCCCCC?CDBB?BBBBA?@@<@<@??=@CCCBCBB?BBAA@A>CC>@@B?BBBBB>A@@<@>=>?/?A=B665?BB@@9>:??BB<=:=ACBB?BCBBBBB?B?BBB<CCC?AAABCCCA??CAAAA>??BBBBA@???AB@@>A?CCAC9;;;;
@ATNG8:01485:03572
GATGGTAGAGTATCATGTGTATCTCCAGAAGATCAGGAACTCTAGAAGAATTCAGATTTTTAACACGAGAGTAAACGTAAAAAGAAGGTTTTACAAGACTCACGTTAACAATATTGCAGCAGTACGCACACAATCGAAGCGCAGTAAGGATGGCTAGTGTAACTAGCAAGAATACCACGAAAGCAAGAAAAAGAAGTACGCTATTAACTATTAACGTACCTGTCTCTTCCGAAACGAATGAGTACTGTATCTATGTGTGCGCTACCATCGAGGTTGTAAAAGTCT
+
9444.4<=AACDA<<;;?B;:959?294:5:;<>=B@C@CBBCCCC@CC@C@BCCCCCCC1CACCCCBBBDDCD>CBAAAAA2AC@D@BBB;CCC?BBBBCCCA@>A@BC@BBB?BBBBBCCCCCCCBCCCC@CBBB?CBAA@@@@<A@CBB?BCCCCCCC@AAABBB?BB>BBB9>>??>8@AA?BBCCC3BB@B>>:@@A@@:=8>?>?<?<?ADBA>AC@@@CB@C?A@E@CAA>ABBBBCCBCBBBB@@A@BCBBBBCAAA?BBAAAA1618<;<;/B@@@
@ATNG8:01515:03570
GATGGTAGCAGACGTGACAGAGCGCCAGAAGATCAGGAACTCTAGAAGAATTCAGATTTTTAACACGAGAGTAAACGTAAAAAGAAGGTTTTACAAGACTCACGTTAACAATATTGCAGCAGTACGCACACAATCGATGCGCAGTAAGGATGGCTAGTGTAACTAGCAAGAATACCACGAAAGCAAGAAAAAGAAGTACGCTATTAACTATTAACGTACCTGTCTCTTCCGAAACGAATGAGTACCTCTCAGACGCTCGTCCTACCATCGAGGTTGTAAAGTCT
+
99<=:>=BBCCCBGCCBBCCCBBFDACCC@BBB@@@<@<?@@AAAA=@@>A?BBBBBCCC3C?BBBBBBCCBBB9=>;;;;;*;A=A5<<<-;BD?CCCCDGDBB@B?BB?F??=?BBBBEECBBBBBBBCC@CBBBBC???BAAB<?<?<<9>AAABBBB?BBCCBB?BB<?==7<=888)7:849:::;+:@;@888BBBAA;?=?@??<><>BCCC?BC@@@@?;>9?@@8@??<?AAAA9999FFCBBBA??:ABBB=AAA<???==<:=8=:::0:>::
@ATNG8:01522:03573
GATGGTAGAGTATCATGTGTATCTCCAGAAGATCAGGAACTCTAGAAGAATTCAGATTTTTAACACGAGAGTAAACGTAAAAAGAAGGTTTTACAAGACTCACGTTAACAATATTGCAGCAGTACGCACACAATCGAAGCGCAGTAAGGATGGCTAGTGTAACTAGCAAGAATACCACGAAAGCAAGAAAAAGAAGTACGCTATTAACTATTAACGTACCTGTCTCTTCCGAAACGAATGAGTACACACTCTCATATGACACTACCATCGAGGTTGTAAAGTCT
+
///939<?BBCCCBCBBBBBBBBBB?BABAAACBCC@C?BBCCC@@>@C@C>BBA@@@@@1A@DDDDECCCBB@8?@;;;;;$;D<?;@?>.?AA?CBBBBBB??<??BB@@@A?BABBCCDBBCBCCDCCC?CBBB?BBBB??>>9@=A@?=@CCCCCCA?ABCAAA>BD>BBB>@@?>=6@@>;<>=>>1=C?A677@@@AA;?:@?AA:>7<@C@B=AB???BB@D?BAC=CCC?AAAACBBA@@ABBB@@A@ABCCCCBBB?BBBBBB<>9??>>7@A99
@ATNG8:01527:03578
GATGGTAGCTCTGCTCTGACTCTCGTACTCATTCGTTTCGGAAGAGACAGGTACGTTAATAGTTAATAGCGTACTTCTTTTTCTTGCTTTCGTGGTATTCTTGCTAGTTACACTAGCCATCCTTACTGCGCTTCGATTGTGTGCGTACTGCTGCAATATTGTTAACGTGAGTCTTGTAAAACCTTCTTTTTACGTTTACTCTCGTGTTAAAAATCTGAATTCTTCTAGAGTTCCTGATCTTCTGGCGCGTATGTATGTCGCCTACCATCGAGGTTGTAAAGTCT
+
BCCB@BB>>>CAB<CCDCCCCCCCD@A@BB@@>@DDD?CC@C@BBBCCBB@BBCBB?C@CCCB?B@CCCDCB=@>:9::;;)4<8<<@@9@ACC:;9@@EE@<<<BCB@CCCCCCCA?ABB?B@CBBBCCBC@BBBB@FCCB::;BCCCCBBBBB?AAA=A@<?=?BDCCCCBC?A@@@@7A<B=;;;;<.<BFHH?FIHCFCBC@A>ACBA0B@@AAAE@CC@CDDBCAA>A=A@AA@@=@ABBDAAABBB@@@BBBCBB>AAC@CCBA??9?9??>?8?@??
@ATNG8:01478:03644
GATGGTAGCGAGCGAGTGTGTATACCAGAAGATCAGGAACTCTAGAAGAATTCAGATTTTTAACACGAGAGTAAACGTAAAAAGAAGGTTTTACAAGACTCACGTTAACAATATTGCAGCAGTACGCACTCAATCGAAGCGCAGTAAGGATGGCTAGTGTAACTAGCAAGAATACCACGAAAAGCAAGAAAAAGAAGTACGCTATTAACTATTAACGTACCTGTCTCTTCCGAAACGAATGAGTACATGTAGACTCTATACTACCATCGAGGTTGTAAAGTCT
+
9994.449:<996======BBDAAA;BBC@BBAA;:4:244::<<B8BB>B@BB?CCCCC5CACDCBBCBCBBA:@B;::::*;C=A5<;<*:BB=ABBBCDCCA?B@DC@BBC?BBAA@CC@@@BDFCCBB@BBBB?BBBBBBBB=B>B@@;@BABBCCC?CACCCB?AB?BBB8<<9998+999399999(8A?CA@ABBAAA<@<@@@@7:4:>AAB>AAABBBC@F@CBC=@@@?BBCBCCCB?ABCCCA??BBDCBBBB>@@@@??:>9?>=?8>>>>
@ATNG8:01490:03644
GATGGTAGCACGAGTCACTCTATCCAGAAGATCAGGAACTCTAGAAGAATTCAGATTTTTAACACGAGAGTAAACGTAAAAAGAAGGTTTTACAAGACTCACGTTAACAATATTGCAGCAGTACGCACACATCGAAGCGCAGTAAGGATGGCTAGTGTAACTAGCAAGAATACCACGAAAAGCAAGAAAAAGAAGTACGCTATTAACTATTAACGTACCTGTCTCTTCCGAAACGAATGAGTACTGCTTCTCACTCTCGCCTACATCGAGGTTGTAAAGTCT
+
CCCC?BCCCCCCCCCCCCCCBBBB?BCC@CCCDBB?B=??AA@CC>B@?C>BA@@@BBB2C?AABAAABCCCC>@@@CBBB1@<8<;AAA.@@A;>>>>@AA=<8<<?B<?>><@>>?A=><@;<;@@AAA<<>C;>;;;>>>?:>:>>>:>;;;??<<:<;;<>><?A<AAB=A;5667)87818::::+;;5;???AA@@?<A<AA@@;><>A???:?@??<<=9;7977.9;;6<>>>9:;>@??>A===>>@DDAA;>>>??>A??594;;;;1<>67
@ATNG8:01491:03641
GATGGTAGCACACGAGATCTCATCGTACTCATTCGTTTCGGAAGAGACAGGTACGTTAATAGTTAATAGCGTACTTCTTTTTCTTGCTTTTCGTGGTATTCTTGCTAGTTACACTAGCCATCCTTACTGCGCTTCGATTGTGTGCGTACTGCTGCAATATTGTTAACGTGAGTCTTGTAAAACCTTCTTTTTACGTTTACTCTCGTGTTAAAAATCTTGAATTCTTCTAGAGTTCCTGATCTTCTGGGTCTACGCTCGTCGCGCTACCATCGAGGTTCGTAAAGTCT
+
/0:<7<;AAFDEBB@965;99;;<<@;;;<;@7ABBE<BA?B9;;;==??<?AA=A<@;?::<8<8=>::;:88>6AAA@A3@>:@7777&3::<8<<=6?@;=?>>9:48>;=>@??;>AA=A=>>>>;:;>>BBBC:=>>?@@A>>>@@@@::93///4;;5:5>??A???AA:>>@@@5@8=8=:;;;,;<<<;-//=999:>==:>@?=/?8859B<A<>>=AAB<;;><A<AAAAAA;>===8=@?@A>==::::::@>>>@<@;;;=@7=1668>>4=;99
@ATNG8:01511:03644
GATGGTAGCGCACACATAGATACAGTACTCATTCGTTTCGGAAGAGACAGGTACGTTAATAGTTAATAGCGTACTTCTTTTCTTGTCTTTCTGTGGTATTCTTGCTAGTTACACTAGCCATCCTTACTGCGCTTCGATTGTGTGCGTACTGCTGCAATATTGTTAACGTGAGTCTTGTAAAACCTTCTTTACGTTTACTCTCGTGTTAAAAATCTGAATTCTTCTAGAGTTCCTGATCTTCTGGAGATACACATGATACTCTACCATCGAGGTTGTAAAGTCT
+
56<>:>=BBCDCCCCCCBCCCCCBBBCBBCDC@@@@C=@@?A@CCCCGEC@BB::<@D@CCBA6:6;>>@@AAAC=@@@@2>?9888<<6978?A6;<=7<@>=@=??B9;;A@CCB@;=>>4:4;CBABBBB@DCCC?@ACAAABABBCBCBCBB?CDB@CB?B?BACCCDDCC>BAAAA3@=A=;;;0;@;;;6:CCDECHCCB?BBBB2BCCCFFEECC@BBBAAA@<?;@@@BBD@@@A@CCBCCCCAAACBBBBBBC@@;??===@3939:>D;CDCC
@ATNG8:01513:03602
GATGGTAGGTGCACATGAGTGTATCCAGAAGATCAGGAACTCTAGAAGAATTAGATTTTTAACACGAGAGTAAACGTAAAAAGAAGGTTTTACAAGACTCACGTTAACAATATTGCAGCAGTACGCACACAATCGAAGCGCAGTAAGGATGGCTAGTGTAACTAGCAAGAATACCACGAAAGCAAGAAAAAAGAAGTACGCTATTAACTATTAACGTACCTGTCTCTTCCGAAACGAATGAGTACCTCTCAGACGCTCGTCCTACCATCGAGGTTGTAAAGTCT
+
44==8==C?BDCD>???CCCCA@@@:;99:>>9>=<29244;;;9987>*0*//::<<<+A;999???@;@>C<AA@@>>>,>A?B?CCD;GCC@CBBA@BA::89>AA?BBB?CCBBBCCDCBAAACBCC@BBCB>A@ABAAAB?A?A@@>@CCCBBCC@??>BBB@CC@CBB;??999,9<<9677777%7<7////;>A@@=@=@@@@<?;?@DBB?BDBA@@D@D?BBB=DBB?BBB???A=@@@?>?B???C@@=>:>BB=A@@===7;7;@A@7>888
@ATNG8:01521:03635
GATGGTTGTGTCAGTGCGCGTCGTCCAGAAGATCAGGAACTCTAGAAGAATTCAGATTTTTAACACGAGAGTAAACGTAAAAAGAAGGTTTTACAAGACTCACGTTAACAATATTGCAGCAGTACGCACACAATCGAAGCGCAGTAAGGATGGCTAGTGTAACTAGCAAGAATACCACGAAAGCAAGAAAAAGAAGTACGCTATTAACTATTAACGTACCTGTCTCTTCCGAAACGAATGAGTACTACTCTCAGAGACACACTACCATCGAGGTTGTAAAGTCT
+
<==B?B?BBB@@A;;6>;?;CCCBBAEBB@BA@?<;5:=?@ABA?A:88078;;;??B@B1B?CBBBB@A@9::27?BBBBB,AA7:4:CC0@6945554;9:00+/6;:6::<><???;;;AA@BCDBBBC@DFBB=@:::::9?:@?CCD?CCCBBBBD?BBBBBC?CC=:99<@>>>>5:8818:>=>/>>:?888?><<7,-,-999*-*-:>00-:@<=?BB?A?BBB>BCD?BBAABCBBBB???BB@888AAAAAAAA7::A;77188<=AA7B???
@ATNG8:01478:03664
GATGGTAGGAGACACGTCGCACACGTACTCATTCGTTTTCGGAAGAGACAGGTACGTTAATAGTTAATAGCGTACTTCTTTTTCTTGCTTTTCGTGGTTATTCTTGCTAGTTACACTAGCCTATCCTTACTGCGCTTCGATTGTGTGCGTACTGCTGCAATATTGTTAACGTGAGTCTTGTAAAACCTTCTTTTTACGTTTACTCTCGTGTTAAAAATCTGAATTCTTCTAGAGTTCCTTATCTTCTGGATACACTCATGTGCACTACCATCGAGGTTGTAAAGTCT
+
00;;6<<D;A55556<<=>>@>@===>>666<6@5555&/;39)///79::7<=<;>7<27333-328:888:8887==BBA133,33333&38//(/(/606=6A@B<BC?BA?@8///(..69490533.----(.777468888<;;;???>889=57683//)/3568;99::=9;8878*81837<AAC/>>>AA3;;>::967//)/898)56==A=A=AB<>==>>==9=;@<@A@@:>>><@?;;;>;;8887::///9;566:8<<9@<=>>A9>>:;
@ATNG8:01489:03677
GATGGTAGCACGACACGACGATGTGTCACTCATTCGTTTCGGAAGAGACATGTACGTTTAATAGTTAATAGACGTAACTTCATTTTTCTTTGCTTTCGTGGTATTCTTGCTAGTTACACTAGCCATCCTTACTGCGCTTCGATTGTGTGCGTACTGCTGCAATATTGTTAACGTGAGTCTTGTAAAACCTTCTTTTTACGTTTACTCTCGTGTTAAAAATCTGAATTCTTCTAGAGTTCCTGATCTTCTGGAGATATCATCAGCGAGATCGAGGTTGTAAAGTCT
+
:=<<8<::55555:///77/////;:;;;==;;6;=::159058@>00////444<::1;03388-9259555<::4:;)///777$//:)//::09955.55/)/7)////:=9===>A<AB?BBC?A=CA;;;BCC?FC;;6:;B@A99:A@@BBBBA@<A:;:;C@C?A@@;;:BBC@CCCDD8C@B?@@@@>,>?::9.999:@@@ACC@CDDD199<6929;==9>>>::9B?C<:99AAA;?@B6:;;;9@@@BAA?ACCAA=>=>><?0/0;?8==@C
@ATNG8:01517:03685
GATGGTAGCACGACACGACGATGTGTACTCATTCGTTTCGGAAGAGACAGGTACGTTAATAGTTAATAGCGTACTTCTTTTTCTTGCTTTCGTTGGTATTCTTGCTAGTTACACTAGCCATCCTTACTGCGCTTCGATTGTGTGCGTACTGCTGCAATATTGTTAACGTTAGTCTTGTAAAACCTTCTTTTTACGTTTACTCTCGTGTTAAAAATCTGAATTCTTCTAGAGTTCCTGATCTTCTGGTAGAGCGTGCATATATCTACCATCGAGGTTGTAAAGTCT
+
:;A=:>@CDCBB>@666<<665=>>?BCCCIIABCBB=BB>A?A=;;;==8=<<AA>A?BCCC?B=??AAAAA3903999:+:@?DBBB;A:9399=9923<8<<=9:>;?????>>>=BBB<?<?===;:;@>ECBB:==?@@@@?>>>FC;;<@<>==;??<?<?@D=@??@@<>>?AA5A8:7;ADED/@@@@@8>>?@AAA???<@BCB/B:::A<A=>>:=@@>;;;<A=AA>><<6<<=8>>CBCBBBCCCCCBCBBAA@=@@??BA>A????D<A@A>
@ATNG8:01521:03681
GATGGTAGGAGACACGTCGCACACGTACTCATTCGTTTCGGAAGGAGACAGGTACGTTAATAGTTAATAGCGTACTTCTTTTTCTTGCTTTTCGTGGTATTCTTGCTAGTTACACTAGCCATCCTTACTCGCGCTTCGATTGTGTGCATACTGCTGCAATATTGTTTAACGTGAGTCTTGTAAAACCTTCTTTTACGTTTAACTCTCGTGTTAAAAATCTGAATTCTTCTAGAGTTCCTGATCTTCTGGTATACACACTCGCTCGCTACCATCGAGGTTGTAAAGTCT
+
:9:;8<<<<ABBA@<>B966======>>>>6616<;;5;<5;)/)//997:7:<::86:-333:5;7;;:888888499;;;)8<433:::1::<=5=8B?C@;;;:900*/69678876877496=9////.33288:A;>>9:8==>9>99<9//-(--.(..3,33567;8888949>ACA2=5;5;>=>2>?>?C1818========18888'6::;><>=@@<@@AAA@@<A<BBAA>>:=<>8=>@>A@AB:::>>>=>=<992322277,9*,--3-3;77
@ATNG8:01478:03733
GATGGTAGCGCACACATAGATACAGTACTCATTCGTTTCGGAAGAGACAGGTACGTTAATAGTTAATAGCGTACTTCTTTTTCTTGCTTTCGTGGTATTCTTGCTAGCTACACTAGCCATCCTTACTGCGCTTCGATTGTGTGCGTACTGCTGCAATATTTTAACGTGAGTCTTGTAAAACCTTCTTTTTACGTTTACTCTCGTGTTAAAAATCTGAATTCTTCTAGAGTTCCTGATCTTCTGGAGATACACATGATACTCTACCATCGAGGTTGTAATGTCT
+
9:@A8=<A?CCCGDECCBCCCDCCCCBBBBBB@ABCC>CC@CABBBBBBB?BBCBC?C?BA@>:@<@@AA=@@@A=>@@@@0@C=?@DD>A@@A<A@A>CGAGDDDCCAAAAAACDD?BAB>B>CCBBCBBC@CBBB?CCDBBBBBCCCCCCABB?BA@@@5:8:CCDBABDD>BABCC;C?B?BBCCC3CCBBB<B>>>>>A@??8=>=?.?ABCF@E?AA>BBBBC?>;><AAAD@@6==A<:;8@@@A?=<<CBBBCBBBB?BBBBBB?B<>>B?AC>87
@ATNG8:01481:03701
GATGGTAGCACACGAGATCTCATCGTACTCATTCGTTTCGGAAGAGACAGGTACGTTAATAGTTAATAGCGTACTTCTTTTTCTTGCTTTTCGTGGTATTCTTGCTAGTTACACTAGCCATCCTTACTGCGCTTCGATTGTGTGCGTACTGCTGCAATATTGTTAACGTGAGTCTTGTAAAACCTTCTTTTTACGTTTACTCTCGTGTTAAAAATCTGAATTCTTCTAGAGTTCCTGATCTTCTGGTATACACACTCGCTCGCTACCATCGAGGTTTGTAAAGTCT
+
99:<7<>CCCBBCC>@@A@@;<<666555>55.55:5)5<7=8666>?B@:BCCCCAE?BB@B6?<:;;;;=8888CCFFD2A@983333&3::?<@@@=@A>:99737178<::;<<<9>?<A<??>:85595:=9:59:A;788==;<=<<;<<8866;@@<A<?@?==9:::///=@@2@7=1;;@@@/?>;;;1;;::==????;?@??/?;;;A<A:;;7;?@B>=99@9///::C=@@@<?>:;:====;;;?===?B;703---22-22-,///)/63;
@ATNG8:01483:03740
GATGGTAGCTCACGTACGTCACACGTACTCATTCGTTTCGGAAGAGACAGGTACGTTAATAGTTAATAGCGTACTTCTTTTTCTTGCTTTCGTGGTATTCTTGCTAGTTACACTAGCCATCCTTACTGCGCTTCGATTGTGTGCGTACTGCTGCAATATTGTTAACGTGAGTCTTGTAAAACCTTCTTTTTACGTTTAACTCTCGTGTTAAAAATCTTGAATTCTTACTAGAGTTCCTGATCTTCTGGGTCTCTCTGCTCACGCACTACCATCGAGGTTGTAAAGTCT
+
//9:3::>=99;555<55699:ABAABAAB;;7;ABC=A@?@-00/:::<:<><<<;C7>?AA<@?B???AA@>>7?AAAA2@@;@9:9,7::9/44>8=B?@??>:939BAA??>>:>@F=F=?>>8859949<=>9?@>@>>>>??@@@@===7:9;69:5::<@@DD@@@A7:6>@@2@////:@@@,==777.:6:<///99-/+-999+9-/,/>9<6>>=@@>>>>==;><>??B;;7;>>?8@>::;;///::9===@A:::7=/--9902-,,29*,,72
@ATNG8:01500:03747
GATGGTAGAGTATCATGTGTATCTCCAGAAGATCAGGAACTCTAGAAGAATTCAGATTTTTAACACGAGAGTAAACGTAAAAAGAAGGTTTTACAAGACTCACGTTAACAATATTGCAGCAGTACGCACACAATCGAAGCGCAGTAAGGATGGCTAGTGTAACTAGCAAGAATACCACGAAAAGCAAGAAAAAAGAAGTACGCTATTAACTATTAACGTACCTGTCTCTTCCGAAACGAATGAGTACTGTATCTATGTGTGCGCTACCATCGAGGTTGTAAAGTCT
+
****(**,77;?666@@>>599444.444.4<===B?C@BBECBBC@CF@B?AAB@@@@@0A@AABCCBBBCDM?CA;;;;;*;B@C4;;;-;AA>;<;AAAABB?B@BB?B>><?BCCBCBBBBBDCCCCCAC@@@=@@@?@@::5;@B;;9<@A?@@00+08..00+006///5;7?===17734379999%89159;<;;89:*/*/888*/*/AAAA?BB@@ABB=@:000,000+07:;?CBBBBBBB>???CC???BBBBB@BB@>>>9>7<888):;;;
@ATNG8:01505:03703
GATGATACAGATCAGACACCAGAAGATCAGGAACTCTAGAAGAATTCAGATTTTTAACACGAGAGTAAACGTAAAAAGAAGGTTTTACAAGTCTCACGTTAACAATATTGCAGCAGTACGCACACAATCGAAGCGCAGTAAGGATGGCTAGTGTAACTAGCAAGAATACCACGAAAAGCAAGAAAAAAGAAGTACGCTATTAACTATTAACGTACCTGTCTCTTCCGAAACGAATGAGTACTGCGTCTCACTCTCGCCTACCATCGAGGTTGTAAAGTCT
+
CCBBBCCCCBBCCCDCA@@@CCC?BCCCB@=@>BACCBBC@CB?A?@@?<=>==,==@AABCD@@?BA;@@@A@@@,;;5;=CCC<CCC@CDA@@CDBB@B?CD@CAA>ABBBCCCCBBBBBCBBA?CCBC<??AABBBB>B?A?>=?BBCDCCC799@BA@=@B>:99;>?9888)8:94:=>>?@(:976///=<AAA<A<AAAA8;6;=A@?=?ACCBBB?B?CDF>BAA>ABBCCBB?BBBBBBBAAACCBAA>ABB?BCCAAA=@<?:99,:A??
@ATNG8:01485:03753
GATGGTAGTGTGTCTCTGAGAGTAGTACTCATTTCGTTTCGGAAGAGACAGGTGCGTTAATAGTTAATAGCGTACTTCTTTTTCTTGCTTTCGTGGTATTCTTGCTAGTTACACTAGCCATCCTTACTGCGCTTCGATTGTGTGCGTACTGCTGCAATATTGTTAACGTGAGTCTTGTAAAACCTTCTTTTTACGTTTACTCTCGTGTTAAAAATCTGAATTCTTCTAGAGTTCCTGATCTTCTGGCTCTCGTAGACAGATACTACCATCGAGGTTGTAAAGTCT
+
AA<=;@>@CB=>?>;;;<<959966<A=<>9::,7499,99258B>CAABD?ACAAA=A@CCBC?B?ACCCBA@>A;:;:::':?;=?>?8@AAA?ABB@BB@BBBCCE?AAGCBBBB>AAA;@;AAB@@ABB=@@CC@DCBAAABBBBBA@@BAA>B@@?@DAE;;;DDDBBBD@CCDEL;B=A;;;;;;*;AAAD9;;ABBB@;::2:9:9'9??99499=?=@BCCB@A>A=@@CBBC?B;;8;BBCCCCCIJCCB;;;A@@@<@@@CCBAE@BBAB>A@@A
@ATNG8:01502:03781
GATGGTAGTGCGTGGAGAGAGAGACCCAGAAGACTCAGGAACTCTAGAAGAATTCAGATTTTTAACATCGAGAGTAAACGTAAAAAGAAGGTTTTACAAGACTCACGTTAACAATATTGCAGCAGTACGCACACAATCGAAGCGCAGTAAGGATGGCTAGTGTAACTAGCAAGAATACCACGAAAGCAAGAAAAAGAAGTACGCTATTAACTATTAACGTACCTGTCTCTTCCGAAACGAATGAGTACTGTATCTATGTGTGCGCTACCATCGAGGTTGTAAAGTCT
+
@??@7;;:<;00//)/9779B?@;;;)57739.-----38(--6///:6::596=<333777'737333733339;;.3333333$33,3,333&333,33666976638055166615558=??=@DDDCDAAA?CD??=?BBA@AA@<A>BAA?BCDBBAAD>BABECD?BB?ABB?BB??=5:88188888(8=9????AA???:>:=@BB<?;?@CCC@CB;;:CC?B?ACC>CCB??@?C??@BBBBBBDBBBBBBBBB?@>>;>?????<?7;;BB:BBBB
@ATNG8:01503:03776
GATGGTAGTGTCATATGAGAGTGTGTACTCATTCGTTTCGGAAGAGACAGGTACGTTTAATATGTTAATAGACGTAACTTCTTTTTCTTTGCTTTCGTGGTATTTCTTGCTAGTTACACTAGCCATCCTTACTGCGCTTCGATTGTGTGCGTACTGCTGCAATATTGTTAACGTGAGTCTTGTAAAAACCTTCTTTTTACGTTTACTCTCGTGTTAAAAATCTGAATTCTTCTAGAGTTCCTGATCTTCTGGTCTACTACACTGTACTCTACCATCGAGGTTGTAAAGTCT
+
//9:498@=A966;>>>B=@@@BA>>955=9509>C>6<;8:4/0///774777944)4.4444;.5.55559;::7<=5;:;;;(444)445909:<=5;;99/96(----572/54/77--(---(-057755599.66<<7=;;5559995559;9;<85668<<:>7;;::::;<;6:99999'939.44::<*<<>>>4:/.-55---7)////$/5555.56;<85/////:)/)/:;;<=255=:;;;;>>><<@@ABB@AACBB@BAACBB@B@BBBC=B;;;
@ATNG8:01508:03776
GATGGTAGTGATACAGATCAGACACCAGAAGATCAGGAACTCTAGAAGAATTCAGATTTTTAACACGAGAGTAAACGTAAAAAGAAGGTTTTACAAGACTCACGTTAACAATATTGCAGCAGTACGCACACAATCGAAGCGCAGTAAGGATGGCTAGTGTAATTAGCAAGAATACCACGAAAGCAAGAAAAAGAAGTACGCTATTAACTATTAACGTACCTGTCTCTTCCGAAACGAATGAGTACGAGAGTCAGAGCAGAGCTACATCGAGGTTGTAAAGTCT
+
@CBB@BCCCCCBCCBBCCCDDBBBD@BCB@BBC??A@C@CCCAAAG@AA>A@BAABCDCC/A?AAAABBBB>>?8<?9;;;;.;D@F<AAA9BCC@CBBBCCCBC?C?CC@BBB?BBBBBBDCCCBCCDBBB@BBAA?BBAA@@?>9@?BAB@BCCBA@AD?B@BBBB?AA>AAA?BBBBB=A??<?AAAB3BB?B???CAAAD>?<?AAA?B?BBBBB>AABBAAA@B?BDD>CBA>BBBCCCCCCAAAABDCBB@BBBBBBB@;;BCCC5949556,8AA>
@ATNG8:01514:03765
GATGGTAGCGCCACATAGATACAGTACTCATCTGTTTCGGAAGAGACAGGTACGTTAATAGTTAATAGCGTACTTCTTTTTCTTGCTTTCGTGGTATTCTTGCTAGTTACACTAGCCATCCTTACTGCGCTTCGATTGTGTGCGTACTGCTGCAATATTGTTAACGTGAGTCTTGTAAAACCTTCTTTTTACGTTTACTCTCGTGTTAAAAATCTGAATTCTTCTAGAGTTCCTGATCTTCTGGATAGCGACGCGATATACTACCATCGAGGTTGTAAAGTCT
+
4444.449945.59666>>=55545555:77/////)/;)/)555::;A?BCBB=8B>BB@B@A@:::?>>:;=9=====+=B==@@C=BAAA>AAC@CC@;;;BCE@CCCCCDBB?BBB@DACCCB:;;A>ACCC@CCBBCBC@@ABBCBC;;8;DD?BB?B@CBC;;;@@@6;;CDD9B?B9;;DCD0BBBBB=BBBBBCB<;;=AAAA,@@@AB?C?;;:;BCBBAC?C@EECA@@=@;;8;C<;<AA@AAA@@B@@@@AA;@?A@>>:=,000:5<ABB
@ATNG8:01516:03751
ATGGTAGAGTACAGTGTAGTAGACCAGAAGATCAGGAACTCTAGAAGAATTCAGATTTTTAACATCGAGAGTAAACGTAAAAAGAAGGTTTTACAAGACTCACGTTAACAATATTGCAGCAGTACGCACACAATCGAAGCGCAGTAAGGATGGCTAGTGTAACTAGCAAGAATACCACGAAAGCAAGAAAAGAAGTACGCTATTAACTATTAACGTACCTGTCTCTTCCGAAACGAATGAGTACACACTCTCATATGACACTACCATCGAGGTTGTAAAGTCT
+
///)/9<<B@@AAAABDBDDB@A@;;;B@@A=A:969=BA@BB::399175899<<>>>,82773333333779197/////$//(/3888&//71777556655+2+27/7<?;===?DCCCCBAAA??994:?9929<==999@3;5;;;5:BA@AA?>;>@@@<;677/777180;==59//)////)/5.7555B@@@D<A;??BB:>:=AC@@>@AAAACC@D@BB@;A??;?BCCCBBBBBBBBB===DDBAAABBBE?CCBBBB;@<@??=8?A99
@ATNG8:01522:03775
GATGGTAGGCGAGAGTGAGAACGCAGTACTCATTCGTTTCGGAAGAGACGGGTACGTTAATAGTTAATAGCGTACTTCTTTTTCTTGCTTTCGTGGTATTCTTGCTAGTTACACTAGCCATCCTTACTGCGCTTCGATTGTGTGCGTACTGCTGCAATATTGTTAACGTGAGTCTTGTAAAACCTTCTTTTTACGTTTACTCTCGTGTTAAAAATCTGAATTCTTCTAGAGTTCCTGATCTTCTGGCGCTCTGTCACGTCTGCTACCATCGAGGTTGTAAAGTCT
+
45=>:=<B<666==>>>=>>466=<:9:999?;4==::19=3959<8<499(7<==?=A6;6<<8<;?>CBBCCBB@;;;;;+;C=<555/5=<=8>@@;@B8;;;CAA=A@@:;:AF@CBC?B?AAA?>???>BCCE?BBBBBBB>@@BC@=8888=;;6;A=F=@@>;;:>67055555'56:455555'25222'2222558899+.../$....3(.(264;777::90505=>989+//7388<=A>>>?>>??>=>@BAA=AA???A=A<ABBB9>>>>
@ATNG8:01523:03775
GATGGTAGTGCGTGAGAGAGAGACCCAGAAGATCAGGAACTCTAGAAGAATTCAGATTTTTAACACGAGAGTAAACGTAAAAAGAAGGTTTTACAAGACTCACGTTAACAATATTGCAGCAGTACGCACACAATCGAAGCGCAGTAAGGATGGCTAGTGTAACTAGCAAGAATACCACGAAAGCAAGAAAAAGAAGTACGCTATTAACTATTAACGTACCTGTCTCTTCCGAAACGAATGAGTACTACTCTCAGAGACACACTACCATCGAGGTTGTAAAGTCT
+
////)/79>BBBCCCBABCCCC;;;29BA?DC@?;<AD@BBB??AC>AA@D@99994===+=448;=A??A988*9>;9595$5<8D6;;;7;ED@DBBCCCCCD@C@CC@CBB?CBBBCBCCCCCCCCCCC@EBBB>@?@??@@B=@=@::8;BBBBBCC@AAABCB?BB??@?@BECCC>BBA?;::::.;B=@>==???AA<A:>>AD:>:=@B?@=@BCBABC799:CA9A::7:AACCBBBAAABAAABAAABC>>>>@@:==??>><><@@@D8BBBD
@ATNG8:01524:03798
GATGGTAGGACGAGCGTCTGAGAGGTACTCATTCGTTTCGGAAGAGACAGGTACGTTAATAGTTAATAGCGTACTTCTTTTTCTTGCTTTCGTGGTATTCTTGCTAGTTACACTAGCCATCCTTACTGCGCTTCGATTGTGTGCGTACTGCTGCAATATTGTTAACGTGAGTCTTGTAAAACCTTCTTTTTACGTTTACTCTCGTGTTAAAAATCTGAATTCTTCTAGAGTTCCTGATCTTCTGGGCAGACTCTCACACGCCTACCATCGAGGTTGTAAAGTCT
+
//996:<A;BBBBA@@DCBBBBCC@CCCDDCCACBBB>CC@D@CCCCCEC@CDDDC?C?CC@?=A?BBDCBBACC@@@@@@1@A=AABB<@A?@=AAA;AC>@@@CBC@BBDECCBB?BDD@D?CCBB?@?@?BBDG@CBBBBBBBDBBACCBAA@BCC@CC?B?ABCCCBBBC@BA@@@9@>B<;;:::*:CCCG=AADFDDDCCB?CCCC5CBBBC@B?BB?BBBCCBB@B?BCABBB?AAED?CCCCBBCCBCCCCCCACCC<@@FCCC@B?AA?A<BAAA
@ATNG8:01504:03826
GATGGTAGCGAGCGAGTGTGTATACCAGAAGATCAGGAACTCTAGAAGAATTCAGATTTTTAACACGAGAGTAAACGTAAAAAGAAGGTTTTACAAGACTCACGTTAACAATATTGCAGCAGTACGCACACAATCGAAGCGCAGTAAGGATGGCTAGTGTAACTAGCAAGAATACCACGAAAGCAAGAAAAAGAAGTACGCTATTAACTATTAACGTACCTGTCTCTTCCGAAACGAATGAGTACGATGAGATCTCGTGTGCTACCATCGAGGTTGTAAAGTCT
+
55<=8=<<<=>;;;@?>955@;55549;=7;:=;4409.4:99998277,3,335<=>>>+>86;6BBBB=CCG?CCBBBBB0AB>B4:::6;EE?A@@@?@?CC=A>AA=ABB?BB??ACBBFCCCCFBBB@D@@??BBBBCA@A=A;@::6;BDBBCCC@AABAAA@CC@BBB=@@999,99929?@@A2@B=A??@CAAAC=A:>>AD;A<>>AA@?BBABBBB?C@CDE?HCC?AABBBABAA>>>@@???@@???@<?@@<@?==;;4;168:@8BCBB
@ATNG8:01508:03828
ATGGTAGTGTCATATGAGAGTGTGTACTCATTCGTTTCGGAAGAGACAGGTACGTTAATAGTTAATAGACGTACTTCTTTTCTTGCTTTCGTGGTATTCTTGCTAGTTATACTAGCCATCCTTACTGCGCTTCGATTGTGTGCGTACTGCTGCAATATTGTTAACGTGAGTCTTGTAAAACCTTCTTTTTACGTTTACTCTCGTGTTAAAAATCTGAATTCTTCTAGAGTTCCTGATCTTCTGGCTCTCGTAGACAGATACTACCATCGAGGTTGTAAAGTCT
+
55619<BABAA<===CBCBB@@?@@>9>?::.9498044.48544<A;;8:9<@B=A?BACB=@=9;:55;999;45444&4;.45@@4566;5;=B=@C99:CCCGGECCCCBBBACCB>@=@BBC:;;B=B@AA@DCCCCDCBBCCBBBBBB@CCB?BB=@=AABBBBBBI?B;;;;.;<@@;;;;;*;AAAB>BBJCCCCAAA5<;;;*;AABC9<8;B>BBDDCDC@B@BCCBBB?B:;8;BAAACBBCCCCCCCEDCCB?::;AAA@C?CBCD>CBBB
@ATNG8:01513:03837
GATGGTAGTATAGAGCTCTACATAGTACTCATTCGTTTCGGAAGAAGACAGGTACGTTAATAGTTAATAGCGTACTTCTTTTTCTTGCTTTCGTGGTATTCTTGCTAGTTACACTAGCCATCCTTACTGCGCTTCGATTGTGTGCGTACTGCTGCAATATTGTTAACGTGAGTCTTGTAAAACCTTCTTTTTACGTTTACTCTCGTGTTAAAAATCTGAATTCTTCTAGAGTTCCTGATCTTCTGGATACACTCATGTGCACCTACCATCGAGGTTGTAAAGTCT
+
:==??CBABBB55599555665===D;:9;?@8@?AA<@@;>60.(-----(-8///5;6=BBB=B@DCBCBB?8<486988$55.57;;/9?@@9?>@477>>:82222888<>>AA:?AE<>:778<;<==:<?BC588>@==<==>>@?:65<5///48:6:6=>>>;;::A7:;BBC5?<><??AAA/?>>>B:@@@@@A@>==:>DED/A==>A:>8==8==@@:9:9@177=7<<///:9>==A@????A@776//--7=4=3339=4=-33==2;;<:
@ATNG8:01514:03834
GATGGTAGCTATACGTATATCTATGTACTCATTCGTTTCGGAAGAGACAGGTACGTTAATAGTTAATAGCGTACTTCTTTTTCTTGCTTTCGTGGTATTCTTGCTAGTTACACTAGCCATCCTTACTGCGCTTCGATTGTGTGCGTACTGCTGCAATATTGTTAACGTGAGTCTTGTAAAACCTTCTTTTTACGTTTACTCTCGTGTTAAAAATCTGAATTCTTCTAGAGTTCCTGATCTTCTGGTAGAGCGTGCATATATCTACCATCGAGGTTGTAAAGTCT
+
44::5<<BBBC>BCCDD;;;DDDCBCBBCD;;9;AAD<AA=@=;;:BD;;7;A@@A?B<AAAA=A?BBBBBBA>>;9:898$3;6<@==6==@A=@CC?BB<?>?CAA>BBBB>=AA<A@@<@=???;:;;;=BA@@;AACA???@@BA@;;;=;6;995;=;?=BC@=>;D>>:9>DED5@;@:==DDD/@AAAB388;:;<>=<=:>?>>/?888B<@<?B<CDAA???<A=CCB@@@///95:=A??>=====>CAA>>>@?;?9666<9=///6@6@66;
@ATNG8:01516:03802
GATGGTAGGCACTGCGCACACATCCCAGAAGCATCAGGAACTCTAGAAGAATTCAGATTTTTAACACGAGAGTAAACGTAAAAAGAAGGTTTTACAAGACTCACGTTAACAATATTGCAGCAGTACGCACACAATCGAAGCGCAGTAAGGATGGCTAGTGTAACTAGCAAGAATACCACGAAAGCAAGAAAAAGAAGTACGCTATTAACTATTAACGTACCTGTCTCTTCCGAAACGATGAGTACACATCGTCGTGTCGTGCTACCATCGAGGTTGTAAAGTCT
+
//9;7;;C=AA@@>9==;99:@@>>:=:>;0//<<;@=A@BDC@@;B?BD;D??@>ABDFE3C=@AB???A@9::,:?;;;;;';B<A=CCI;DCDABBBBDCCCD@C@BB@BBC>A@ABEEDCCDCCBBAAB@CBBB>BBBBAAAC?B?A??=?BCCBBBB?BBBBCB?BC??>?>??B@?4=;;5;>AAA/??=A887A?@>><>=AAAA=A=@?B@@=?BBBBCB?B?BBB=B999BCCBBBBABBCA>AA@?@CCCBAABB@BBBBCC?B??;;;3?B?;
@ATNG8:01566:03217
GATGGTAGAGTATCATGTGTATCTCCAGAAGATCAGGAACCTAGAAGAATTCAGATTTTTAACACGAGAGTAAACGTAAAAAGAAGGTTTTACAAGACTCACGTTAACAATATTGCAGCAGTACGCACACAATCGAAGCGCAGTAAGGATGGCTAGTGTAACTAGCAAGAATACCACGAAAGCAAGAAAAAGAAGTACGCTATTAACTATTAACGTACCTGTCTCTTCCGAAACGAATGAGTACTACTCTCAGAGACACACTACCATCGAGGTTGTAAAGTCT
+
//7729<ABCDCBBC;;=CCD@@AA<?>>7;@<@CC@C@C@CCA@?@B@CACCCCCCDD5C@ECCBBCCCCCC>B@@@@A@0@A>B4:;:6;CD@CBBBCDBBB=?=?D?BBB?BBBBBCCCCCCCEC@BB@CAAA@BBBB@@?>9?=@??>@CBBBBBB?CBBBBC@AA<ABB:@@998*:==;?@AAA2@C>A:99B@@?@;><>>>>=?<?BC@@?@BBBACC?A>ACC>CAA?ACCACAAAAAACBBBB@@@BBBB@@AA<??>>>A5:3;<;;1AAAA
@ATNG8:01577:03248
GATGGTAGGCGTGTGAGAGTCTGCCCAGAAGATCAGGAACTCTAGAAGAATTCAGATTTTTAACACGAGAGTAAACGTAAAAAGAAGGTTTTACAGGACTCACGTTAACAATATTGCAGCAATACGCACACAATCGAAGCGCAGTAAGGATGGCTAGTGTAACTAGCAAGAATACCACGAAGCAAGAAAAAGAAGTACGCTATTAACTATTAACGTACCTGTCTCTTCCGAAACGAATGAGTACTGTATCTATGTGTGCGCTACCATCGTTATCGGAAAGTCT
+
BBCB?BBC@CCDDCCBCDCBBCCBD>BBBACCCCBB?B?AA@CCEEACC>@=@A??@AAA2B?BBCCCCCBBBB:??BBCCC3@@;@:?AB9BBCC?CABAAA::7;=A@<??A6;;====5;9A??=>>@@<@@>>8;;;?>FAA=A=;;;<@@=>>B??<?AA=AB?AA>????B?;;59<<4;BDDD/;;7:>>????>>;>:>?@@;?;??>::5:<<<<=A<?<?BA7=;;7;@AB;;;@@;;;BA::;BB@@@BBCBB@BACCC?BBBB>AA<AAA@
@ATNG8:01538:03253
GATGGTAGGACGGAGCGTCTGAGAGGTACTCATTCGTTTCGGAAGAGACAGGTACGTTAATAGTTAATAGCGTACTTCTTTTTCTTGCTTTCGTGGTATTCTTGCTAGTTACACTAGCCATCCTTACTGCGCTTCGATTGTGTGCGTACTGCTGCAATATTGTTAACGTGAGTCTTGTAAAACCTTCTTTTTTACGTTTACTCTCGTGTTAAAAATCTGAATTCTTCTAGAGTTCCTGATCTTCTGGCGCGTATGTATGTCGCCTACCATCGAGGTTGTAAAGTCT
+
--57255:6<00)/:99:<;:;?;B@CBBBCCCABCCD=BB?B@CCCCCCC@CCBBB?C@BBCC>A=@CABB;;;B>A@@@@0@?=@;;;0<@AB>BEH@FC@BBBBBC@DBBBDCBB@CBB@C@DB@@@AAA=ABBB?CA@@BBCBCBBCBBCBA?AAA?CC@C@BBBBBBCCD@CCDDD;C?B9:;:;;;%;CBBC>AACBBBCBBBACCCD5CCBBC@B@CC@@@@BBBC@C?BBBC@@8:9B?CCBBBB;;:EBBBCCC?AAA?AAAAAA9<199<?8?AA@
@ATNG8:01547:03269
GATGGTAGCTCTGCTCTGACTCTCGTACTCATTCGTTTCGGAAGAGACAGGTACGTTAATAGTTAATAGCGTACTTCTTTTTTCTTGCTTTCGTGGTATTCTTGCTAGTTACACTAGCCATCCTTACTGCGCTTCGATTGTGTGCGTACTGCTGCAATATTGTTAACGTGAGTCTTGTAAAACCTTCTTTTTACGTTTACTTCTCGTGTTAATAATCTGAATTCTTCTAGAGTTCCTGATCTTCTGGGCTGCGCTGATATGCGCTACCATCGAGGTTGTAAAGTCT
+
--572/////559999;666>>??=966==:838555/5>8@:>CBBB@C9A<>>B8<<??::05.5==;;<>=<7444444#44.48>939:9;166=9>?@?@?CCC?@ACCEBCB?BAB?A?;;;BA@@@>AAAA7;;CBBB@CABCBCCCCC?BCC@AA<?=?BCCDDHGC=@;;;;-:;A4::::;*;A:99,///)//////5.46;;8==>?A<>9==:>>;:?88176=848>?<>9;;0;@@?AAAAB@AABBB@BBC><;;AAB<A7;;AA<AAA;
@ATNG8:01566:03274
GATGGTAGTCTCAGATAGTCTATAGTACTCATTCGTTTCGGAAGAGACAGGTACGTTAATAGTTAATAGCGTACTTCTTTTTCTTTGCTTTCGTGGTATTCTTGCTAGTTACACTAGCCATCCTTACTGCGCTTCGATTGTGTGCGTACTGCTGCAATATTGTTAACGTGAGTCTTGTAAAAACCTTCTTTTTACGTTTACTCTCGTGTTAAAAATCTGAATTCTTCTAGAGTTCCTGATCTTCTGGTATGACTAGTGTACTACTACCATCGAGGTTGTATAGTCT
+
5??;:?>696;;;;=<@@A>;<<:9=>944557;?@@8?C:D?CB996;;8566>>:>:>>>>7;7;;:<:9///+//;::'///(/:;;4556>7;;;:<<8=BBABC?9;;AAABB7;;C6;6;BB@A@AB?@@@@<::9@@>?@@999995<<8696:>>9=7>895;<==<7;55555$5.5699999$5/777)//7;995555.5555$44455.5.54.444444:5817:9//-0--/)/:779;;>;;;>>?;<<@?C;B==?9:492777>?>877
@ATNG8:01568:03257
GATGGTAGGCACTGCGCACACATCCCAGAAGCATCAGGAACTCTAGAAGAATTCAGATTTTTAACACGAGAGTAAACGTAAAAAGAAGGTTTTACAAGACTCACGTTAACAATATTGCAGCAGTTCGCACACAATCGAAGCGCAGTAAGGATGGCTAGTGTATCTAGCAAGAATACCACGAAAGCAAGAAAAAGAAGTACGCTATTAACTATTAACGTACCTGTCTCTTCCGAAACGAATGAGTACACATCGTCGTGTCGTGCTACCATCGAGGTTGTAAAGTCT
+
//8:7;<@<@955549<<@BCCDDG>@:>;0//7:9?;@>BBB996=:;;7;7/////;;;+;8=:7<<;<<888177=====(9@;@.:;;6;BD@AAABDGFDD?B?BC@BBB>@@@ABCDC@BBBBCCCC?CCCC>A@BBBCBB?B?BCD@A@BBBBBBBBBBBAC?CC?ABB?AA?==7???<ABCCC3BD=AADDCCCBB?B<@@BB?B@BBBBB@CCBBBBB@B@BBB>BCB@BBBC99:BBBDCCBBBBCBCBBBAACD?BABB??=??AACC<??BC
@ATNG8:01529:03331
GATGGTAGAGTATCATGTGTATCTCCAGAAGATCAGGAACTCTAGAAGAATTCAGATTTTTAACACGAGAGTAAACGTAAAAAGAAGGTTTTACAAGACTCACGTTAACAATATTGCAGCAGTACGCACACAATCGAAGCGCAGTAAGGATGGCTAGTGTAACTAGCAAGAATACCACGAAAGCAAGAAAAAGAAGTACGCTATTAACTATTAACGTACCTGTCTCTTCCGAAACGAATGAGTACGAGAGAGCACACGTGTCATCGAGGTTGTAAAGTCT
+
<:<<=B@;;;?=B@@A>>BBBCBBC@CCC>@@BBBA?@?A@@@A@@;@B=B>BCABCCCD5CACCGCCCCC@@@:@BAAA@A0@B?B?CCB;CBC@BCBBBBBBB?DAA@=@??9?ABABBDCCCBBBCCCC@CBBA?AABBECCC?B@BBB?ACECCCAA>AAABBB@BB?>?>=@@AA?9A9959BBBB3BB?:888@@?@D<><>>>>>D<??H;;9;BC@A@C@G?BBD?CCD>A@@99:BBBABB999AAAABBBACCCDDBB?@;??@D7>=>=
@ATNG8:01532:03336
GATGGTAGGAGACACGTCGCACACGTACTCATTCGTTTCGGAAGAGACAGGTACGTTAATAGTTAATTGCGTACTTCTTTTTCTTGCTTTCGTGGTATTCTTGCTAGTTACACTAGCCATCCTTACTGCGCTTCGATTGTGTGCGTACTGCTGCAATATTGTTAACGTGAGTCTTGTAAAACCTTCTTTTTACGTTTACTCTCGTGTTAAAAATCTGAATTTCTTCTAGAGTTCCTGATCTTCTGGTGTCTGATCTGTATCACTACCATCGAGGTTGTTAAGTCT
+
99CC@BBA@DCDCCBDDCDC@@;;9@@@;@?@;@@@C>CE@D>BBCCCBC?BBBAA=?=?CCG@C?B?BBBBB??:?=<>?.?A<BA@@<A?@:588836</2525::2777>?@BC>AAB>=:==>>;:;@:@ABA588?@@=>>??A@@@?>?;;;;=@@;>8==:;;@AAA:>8972&24;055999(55578/7799:??>>><@BA;*92238,33(3949888>>>7;:>@>@AC6;;;5;=>===>>;;;;?>;::;7949::;;=7=///5=7:::=
@ATNG8:01549:03332
GATGGTAGCACACGAGATCTCATCGTACTCATTCGTTTCGGAAGAGACAGGTACGTTAATAGTTAATAGCGTACTTCTTTTTCTTGCTTTCGTGGTATTCTTGCTAGTTACACTAGCCATCCTTACTGCGCTTCGATTGTGTGCGTACTGCTGCAATATTGTTAACGTGAGTCTTGTAAAACCTTCTTTTTACGTTTACTCTCGTGTTAAAAATCTGAATTCTTCTAGAGTTCCTGATCTTCTGGCGCGTATGTATGTCGCCTACCATCGAGGTTGTAAAGTCT
+
BCED@CBBBCCB::9>CCCCCCBBDDABBBCC>BBCC>CD?B>@@@@=BB?BCAA?>A=@?@A8B@CBAABBB=B>CCEEE1?>8777817;<?583@;>@;>:938937>;;<>??;>=>:=;>?=88888<AAAA<===@AAA???@C@@===;;;;;>>5:7;>BCAAABB<@@AAA5A:=7:;AAA/>>>??6:;??A@@>==47767)7///=7=7@@<BAAA;;;=B=@??D@@;@@A=:::=<:::@A;;;@@@766;6:677==9=5:9:=6<=96
@ATNG8:01559:03348
GATGGTAGAGAGAGCTCTCTCATCGTACTCATTCGTTTCGGAAGAGACAGGTACGTTAATAGTTAATAGCGTACTTCTTTTTCTTGCTTCGTGGTATTCTTGCTAGTTACACTAGCCATCCTTACTGCGCTTCGATTGTGTGCGTACTGCTGCAATATTGTTAACGTGAGTCTTGTAAAACCTTCTTTTTACGTTTACTCTCGTGTTAAAAATCTGAATTCTTCTAGAGTTCCTGATCTTCTGGGTCTACGCTCGTCGCGCTACCATCGAGGTTGTAAAGTCT
+
<>6;8;BBBBCCCCCCCCBCB=??CBBDBAA@=B@@@;@C@E@CCDCBCB?A@@?B=@=???B?B?CBBAABAA@=@@@@A2@A?A8825;=@;A@A>AA4:99@?@?BBAA>>>@=?@?=A<A??=>;<;<AB:;7:===::;<>===?;;;?197;9<<5:7:D==<<<::578@@@6@<A;?>DDD/AA==<1//////<9:=<====,;///7373;;;BB@@>>><A<@@@@@@<@ABB:AA@@@@???=<<<<=>>>>>DBAAAA7;7;>>C:@@==
@ATNG8:01562:03333
GATGGTAGGTGCCATGAGTGTATCCAGAAGATCAGGAACTCTAGAAGAATTCAGATTTTTAACACGAGAGTAAACGTAAAAGAAGGTTTTAACAAGACTCACGTTAACAATATTGCAGCAGTACGCACACAATCGAAGCGCAGTAAGGATGGCTAGTGTAACTAGCAAGAATACCACGAAGCAAGAAAAAGAAGTACGACTATTAACTATTAACGTACCTGTCTCTTCCGAAACGATGAGTAACCTCTCAGACGCTCGTCCTACCATCGAGGTTGTAAAGTCT
+
:?=>:@?@?ABB>BB@==AAACCF@B;;2599@::.9377/////)/61636;777777$71;73/////88;188////&.9.5.588*705;6;5287555:7<9<<4:8:;AA>==ABAAA>==;;;=9=>?B<;;;=;;;>;>=BBB<A???@@@B<@@@>993::4:>>0888818<=188888(87-699:::==>?=@9@///7;79888=8=AA>==B=A=@@?9;888;;9//*/5:///???A=:;;::A<A:;6:;>>>C5;5;;;:19<9:
@ATNG8:01564:03307
GATGGTAGAGTACAGTGTTGTAGACCAGAAGATCAGGAACTCTAGAAGAATTCAGATTTTTAACACGAGAGTAAACGTAAAAAGAAGGTTTTACAAGACTCACGTTAACAATATTGCAGCAGTACGCACACAATCGAAGCGCAGTAAGGATGGCTAGTGTAACTAGCAAGAATACCACGAAAGCAAGAAAAAGAAGTACGCTACTAACTATTAACGTACCTGTCTCTTCCGAAACGAATAAGTACGATGAGAGAGCTCTCTCTACCATCGAATCACGAAAGTCT
+
AABB>@@@BCCCC::=FDBGCCCBA?ABB@BACAAA>A?B@AACBB>BC@B?BD???CCC3C@CABABBBC@@@:89:DDCC5CB@CFCCC;CCC@CCCCBBB;:9;@CC@CCC=AACCEBCBBAABBA@@@?@?;;6:??AABBB?B@DAA>@@@@A@@A=BBBAAA@CC79:?4:::::,7;7179:;;*783////9;?@?DB<A=>>;?;?8<:B@CCCAAA@<@<>??:>BC?BB@C?@@BBBBBBBCC>BCCBB@ABBB=<==@@=@CAAAAB9>>>;
@ATNG8:01531:03356
GATGGTAGCAGACGTGGACAGAGCGCCAGAAGATCAGGAACTCTAGAAGAATTCAGATTTTTAACACGAGAGTAAACGTAAAAAGAAGGTTTTACAAGACTCACGTTAACAATATTGCAGCAGTACGCACACAATCGAAGCGCAGTAAGGATGGCTAGTGTAACTAGCAAGAATACCACGAAAGCAAGAAAAAGAAGTACGCTATTAACTATTAACGTACCTGTCTCTTCCGAAACGAATGAGTACAGAGAGTACGATATGTCTACCATCGAGGTTGTAAAGTCT
+
44:<778;;..-----(//;;9;;9=.444.4;:::;:>7???///:465383//---888'80-///899888:388;?@@@+66.5.555'5;;6655;:::5505754.4==4:;;<>BBBB@@@@??@A=AAAA799ABBCCC?B?B;;6:@@@@CBC?AABBBB@B@:>>=,00>==56/5/6:;;<.<<6<=???A@?@7;7;=AB=B;??CCC@C@@BBCC?C=AAD@C>?;:9:@AAABBAA@>A???AAA??>>?>>;?BA::96;:888=5==>?
@ATNG8:01560:03388
GATGGTAGAGAGAGCTCTCTCATCGTACTCATTCGTTTCGGAAGAGACAGGTACGTTAATAGTTAATAGCGTACTTCTTTTTCTTAGCTTTCTGTGGTATTCTTGCTAGTTACACTAGCCATCCTTACTGCGCTTCGATTGTGTGCGTACTGCTGCAATATTGTTAACGTGAGTCTTGTAAAACCTTCTTTTTACGTTTACTCTCGTGTAAAAATCTTGAATTCTTCTAGAGTTCCTGATCTTCTGGATATGAGTGACTCGTGCTACCATCGAGGTTGTAAAGTCT
+
>>>>@DCE;;6AA<=A>>55555:=@@>>=CC?CBCF>AA;>8///777748:<?<8=8?;;B4?=>A?;;4339477777'7=6;BBCD922255.5550..(.//.5526;@>>;;;<@=>:>:==@::;;;=A@@@<@@@A@?;;;BBBBAAAB<>>>;??9=:=@@>>?@@@=@@@CB5B7;7:6>=>,;;;;;4------73-//788'757157485//,/992---*-066==77///@6<<=@@===AA????A==<@=5;;==66065;;;<1<=@=
@ATNG8:01565:03358
GATGGTAGCTCACGTACGTCACACGTACTCATTCGTTTCGGAAGAGACAGGTACGTTAATAGTTAATAGCGTACTTCTTTTTCTTGCTTTTCTGTGGTATTCTTGCTAGTTTACACTAGCCATCCTTACTGCGCTTCGATTGTGTGCGTACTGCTGCAATATTGTTAACGTGAGTCTTGTAAAACCTTCTTTTTACGTTTACTCTCGTGTTAAAAATCTGAATTCTTCTAGAGTTCCTGATCTTCTGGATAGCGACGCGATATACTACCATCGAGGTTGTAAAGTCT
+
;;BB=BBAA?<5566>;;;>BBABAA@@@@??9??@?6=D290544:44405::;;7;7>>9=9=9@@=88:887437777$7?873333&333;:2:8<9=?;?<<:788(6955566916998=:;;;997;<;???A<@@@A>@@@@@B>=7337*---266296@@@@@@@@@;?====/=7<3::===/==:::0:==;;;>>>A=====,<///=7=7@@<@AA?>>A=D;AA??==:=>>=BAAA>??ABAA???@@???A<@@@>>><A<AAAA:@@::
@ATNG8:01534:03412
GATGGTAGTGATACAGATCAGACACCAGAAGATCAGGAACTCTAAGAAGAATTCAGATTTTTTAACACGAGAGTAAACGTAAAAAGAAGGTTTTTACAAGACTCACGTTAACAATATTGCAGCAGTACGCACACAATCGAAGCGCAGTAAGGATGGCTAGTGTAACTAGCAAGAATACCACGAAAGCAAGAAAAAAGAAGTACGCTATTAACTATTAACGTACCTGTCTCTTCCGAAACGAATGAGTACGATGAGAGAGCTCTCTCTACCATCGAGGTTGTAAAGTCT
+
:::;@BABBBD@A<<>>=@>CC@==:=>C055<5557;6966//)/93888;;90///////#/(///373::??:1<394444$5;.5.5:::(5559;;;;=>>;?::?9945:A:?>A@BCCCCCBBBCBBB?ACCC>A?BBBBBB=A>B@@=@@@?BBBA=?@BBDC@BB@AAA>@@999,7<<89=????(=A;;;;;BA@@@=@:==>>7;6;=B@@>@CBC@@AAD=???9?@@<@A>??BBBBBDCBBB?A@???@?==>><@=@>;:)/)/666.5;77
@ATNG8:01539:03401
GATGGTAGCTATACGTATATCTATGTACTCATTCGTTTCGGAAGAGACAGGTACGTTAATAGTTAATAGCGTACTTCTTTTTCTTGCTTTCGTGGTATTCTTGCTAGTTACACTAGCCATCCTTACTGCGCTTCGATTGTGTGCGTACTGCTGCAATATTGTTAACGTGAGTCTTGTAAAACCTTCTTTTTACGTTTACTCTCGTGTTAAAAATCTGAATTCTTCTAGAGTTCCTGATCTTCTGGGTCTCTCTCTCACGCACTACCATCGAGGTTGTAAAGTCT
+
<;DB?BBCCBBAA@CCHCCCCCC;9:ABCB;;;;CBG>CD@C@BBBBCBD?CCCBB?B>AACB@B?BBBBCBABC?BBCCC2??:?>??7?A?>9>AC>BB?B@BBCB?BBCA>>==9>>>:>8<<A>9<<>:=?@A;>>AC??>>>AABB>>>@<;;;=AA<A;>>?AAAAAA;>>ACC5A<@;==>>>.>???C7>888;<><>>07666+8<=>A<@<@A<>>>@@==:==@>A?>>8<<AD:AA<==>>A>@>A<==@@@@<=<==;:5::=ACD:BA?>
@ATNG8:01553:03409
GATGGTAGTGATACAGATCAGACACCAGAAGATCAGGAACTCTAAGAAGATTCAGATTTTTAACACGAGAGTAAACGTAAAAAGAAGGTTTTACAAGACTCACGTTAACAATATTGCAGCAGTACGCACACAATCGAAGCGCAGTAAGGATGGCTAGTGTAACTAGCAAGAATTCCACGAAAGCAAGAAAAAGAAGTACGCTATTAACTATTAACGTACCTGTCTCTTCCGAAACGAATGAGTACTGCGTCTCACTCTCGCCTACCATCGAGGTTGTAAAGTCT
+
B@<B@BA<?>>>?>>>>666;;;=B96:67::<:>><@;?@A5404;17//(///9:;:;+://3;@;=;A>>;3<<;:999$9:4=9@@@7ACCACCCBCBBBB>A?::8;BA>AA::;;;<CBCBCDB;;8;AAA?AAAAAA@@<A?A;;5:@@>ABBD?ABACBB?BC?B@B?BBBCD<>>>8:<<==+;;9=888???BA<B=A?@@=A=A=BBB?ADCAAAB=A=AAB=A:95:?AAABBBABABBBCCCCCBBCC@BCB?BCCBBC?BACABB<BB::
@ATNG8:01554:03435
GATGGTAGCTCTGCTCTGACTCTCGTACTCATTCGTTTCGGAAGAGACAGGTACGTTAATAGTTAATAGCGTACTTCTTTTTCTTGCTTTCGTGGTATTCTTGCTAGTTACACTAGCCATCCTTACTGCGCTTCGATTGTGTGCGTACTGCTGCAATATTGTTAACGTGAGTCTTGTAAAACCTTCTTTTTACGTTTACTCTCGTGTTAAAAATCTGAATTCTTCTAGAGTTCCTGATCTTCTGGTATACACACTCGCTCGCTACCATCGAGGTTGTAAAGTCT
+
::?@7<<BB966@BBBCABAFCBBBA@AAA;;5;?@?9@B?C@CCCCCIEACBBCCAD@CCCC?B@BCCCCCCFD@@@??>0==;@@AA=ACDE;=:F@CC@;<;FCCACBBBBCCE@CAA?A?BCBBBBBB?BBBA@CBCBBCBCBBABCCBBB?BBA?AA>A=AACCCBBBC=A;;;;.;>A>BBBBB2BCCCC>CCCCDEDBAA5;;;;*;BAA@?AAED@CDCCBBC?C@AABBBB?BBC@CCBCBEDC;;;CBBBBCDBB?BBBBBE>A>AAAC<BBBB
@ATNG8:01556:03431
GATGGTAGCACGAGTCACTCATATCCAGAAGATCAGGAACTCTAGAAGAATTCAGATTTTTAACTCGAGAGTAAACGTAAAAAGAAGGTTTTACAAGACTCACGTTAACAATATTGCAGCAGTACGCACACAATCGAAGCGCAGTAAGGATGGCTAGTGTAACTAGCAAGAATACCACGAAAGCAAGAAAAAGAAGTTACGCTATTAACTATTAACGTACCTGTCTCTTCCGAAACGAATGAGTACACACTCTCATATGACACTACCATCGTAATTGCGAAGTCT
+
<<CC?CBBBBBDDBBBDCCCBBCCG@CCC@CBBB;;7<>AAA;;9C@CB@B@@@?CFDDD1@=?BBAAACCBCC9@@;;;;;*;A<A9AAA7ABC@CBBCFECBB?B?CD@CBB=??@?AABBBBAA@ECCBABB@@>???@BBBB@B?B@@>@BBCBCCD@999AAA?BB?ABA?AAAA@;@;<79::99*9;7//+/8<ABBA=C<A??@;@;@@CCDAAABBBBB?C?BAA<AAB>AACBBBBBBAAAAA@@@@@BBBBBCBB?BBBBBB@B=@CCC@DBBB
@ATNG8:01577:03432
GATGGTAGTGTGTCTCTGAGAGTAGTACTCATTCGTTTCGGAAGAGACAGGTACGTTAATAGTTAATAGCGTACTTCTTTTTCTTGCTTTCGTGGTATTCTTGCTAGTTACACTAGCCATCCTTACTGCGCTTCGATTGTGTGCGTACTGCTGCAATATTGTTAACGTGAGTCTTGTAAAACCTTCTTTTTACGTTTACTCTCGTGTTAAAAATCTGAATTCTTCTAGAGTTCCTGATCTTCTGGTCTACTACACTGTACTCTACCATCGAGGTTGTAAAGTCT
+
99>93:=BBC@@;=;;;;;;>?BBBCBABB;;;;CGK>CC?B?CBCDDCC=@BCDD@B?CDBB;A;ABBBCCCCC?A@@@@0>B?BBBC=BBBB?BCC?BC?@@@CCD@CCDCCCCC@CBB?B?CCCBCAAA>AACC?CCBBBBBCCCDCCAAAD?BBA?CC?C=AAAAACDEC?B9999-:;A;::::9*:BBBB>CCGCCCCAA@5;;;;*;A@BB@B?BD@BBBCBBA?C?CCDCCC>A@CADCBBDDCBAAACCDCCCCBB?BCCCCC?A?ACBB>CB??
@ATNG8:01534:03492
GATGGTAGGACGAGGCGTCTGAGAGGTACTCATTCGTTTCGGAAGAGACAGGTACGTTAATAGTTAATAGCGTACTTCTTTTTCTTGCTTTCGTGGTATTCTTGCTAGTTACACTAGCCATCCTTACTGCGCTTCGATTGTGTGCGTACTGCTGCAATATTGTTAACGTGAGTCTTGTAAAACCTTCTTTTTACGTTTACTCTCGTGTTAAAATCTTAATTCTTCTAGAGTTCCTGATCTTCTGGGTCTACGCTCGTCGCGCTACCATCGAGTTGTAAATTCT
+
//520222),,,,,(,//;;4545475555655.5444/5=8>7;;==<<<8<<<<=8=8<<<=;>;@==<<B@?@=?BB>B+B>9==>>4<555.5;<8=@;===>=>9>=<666<<8:;:05.5;:996>:9C?<;;CCB@@;AA@@@@@@?@>;::9;?>@>9===@<;>=>755599&5.5499999$55599)5555559777)///&///)/2749<7:::<<;:8<255:=<<966/;39-------7774/////663856////3667818499
@ATNG8:01538:03487
GATGGTAGCGCACACATAGATACAGTACTCATTCGTTTCGGAAGAGACAGGTACGTTAATAGTTAATAGCGTACTTCTTTTTCTTGCTTTCGTGGTATTCTTGCTAGTTACACTAGCCATCCTTACTGCGCTTCGATTGTGTGCGTACTGCTGCAATATTGTTAACTTGAGTCTTGTAAAACCTTCTTTTTACGTTTACTCTCGTGTTAAAAATCTGAATTCTTCTAGAGTTCCTGATCTTCTGGGATGTGTGCGCAGTGCCTACCATCGAGGTTGTAAAGTCT
+
9:>>:>666??CCAABCFGCDCC@@@A@=@00*0<<=9AB?C@AAABBA@5955493:26;BF@C?BCCCC@@>?499999$9:24;@C=:69D@C@A>AC79:@AACACCDEBBBD@CCC@C@ABABBB9979BBA@CCBBBGCBBBCBBBCCCACBB?BC?B@AA?ABABBB>AAAAA8A?B>A@BBC2AA@@@9????@?AABA?BBBB1B777C>B>AA<@@A@AB=9>:>=>AAA3//9919///=//8AA>>=??<@@@:;;:=;=9>:>>>?8>?@?
@ATNG8:01539:03482
GATGGTAGCACAGAGATCTCATCGTACTCATTCGTTTCGGAAGAGACAGGTACGTTAATAGTTAATAGCGTACTTCTTTTTCTTGCTTTCGTGGTATTCTTGCTAGTTACACTAGCCATCCTTACTGCGCTTCGATTGTGTGCGTACTGCTGCAATATTGTTAACGTGAGTCTTGTAAAACCTTCTTTTTACGTTTACTCTCGTGTTAAAAATCTGAATTCTTCTAGAGTTCCTGATCTTCTGGGTCTACGCTCGTCGCGCTACCATCGAGGTTGTAAAGTCT
+
//9;6:;A@BB;;6CCCCCBA@@BC@=<@@B=A@AA8?=9=5;@@ABBB@BBBBB=@>@A@?<B?BCABCDCAA>ABCCC3B?;A9:929?AB?CBB?BB?@=@@9949?>>B@@>;?;;7;=B?>>===><@>>>:>>>>===>===@B=;;::8778;<9>:>@@@@>>>@<@@@@@2=:>;??AAA/A@===6=898@AA8888=?>@/@????<?;==:==BB>===B=AA;;;B;>>@A:@???@@>>>??>>=AB???<AAAAAA;?;???D:??;=
@ATNG8:01550:03453
GATGGTAGCTATACGTATATCTATGTACTCATTCGTTTCGGAAGAGACATGTACGTTTAATAGTTAATAGACGTAACTTCTTTTTCTTGCTTTCGTGGTATTCTTGCTAGTTACACTAGCCATCCTTACTGCGCTTCGATTGTGTGCGTACTGCTGCAATATTGTTAACGTGAGTCTTGTAAAACCTTCTTTTTACGTTTACTCTCGTGTTAAAAATCTGAATTCTTCTAGAGTTCCTGATCTTCTGGAGATACACATGATACTCTACCATCGAGGTTGTAAAGTCT
+
//;;8>=B;66==;;;>;;;;;<<<>@@A;?>:>@<<254.4744444444444433(363///)/)///--9//)/7279:::(//)5999)5544.59;:9=,//<::=9=AAABBBB>BBB>A@CBCB;;;C?BBCC?AACCGAABCBAB@AA@@=@BC?BB?A7;<;;<ABBB?B@AAA3?;?5::>>>,@@@@C<AAA@@@@;999>>>>,===9949=BC=A@B;;:B?A=AABABB:;;B@DCCCCIIGCBBBDDCCCBAA<?9::@@:=39:::,;@AB
@ATNG8:01553:03497
GATGGTAGCGCATATCAGCGCAGCCCAGAAGATCAGGAACTCTAGAAGAATTCAGATTTTTAACACGAGAGTAAACGTAAAAAGAAGGTTTTACAAGACTCACGTTAACAATATTGCAGCAGTACGCACACAATCGAAGCGCAGTAAGGATGGCTAGTGTAACTAGCAAGAATACCACGAAAAGCAAGAAAAAAGAAGTACGCTATTAACTATTAACGTACCTGTCTCTTCCGAAACGAATGAGTACCTCTCAGACGCTCGTCCTAATCGAGGTTGTAAAGTCT
+
CB??<@966=@DDFBA@A;9;A@@@6CBBA969A?@=@@EEEDC@A=::3:<@?@ACIGI3DFBBBAABBCCCI=B;;;@@@,:;8;=BDC9CCB>BACCBCCDD?B?BD@@997:DB?@@BBBBBBDCCGDACCCC@BBBAC@@@>B?BBB?BB;;;B@@=@DA@??89928<</899999+9<<8898978$086:///99622+205522+2066<<>=@??>>>B2:4999,48;9=?A@@@A>ABBA@B@;000=@;=5:;5:79:;5<356@@8?@=>
@ATNG8:01566:03487
GATGGTAGAGTACAGTGTAGTAGACCAGAAGATCAGGAACTCTAGAAGAATTCAGATTTTTAACATCGAGAGTAAACGTAAAAAGAAGGTTTTACAAGACTCACGTTAACAATATTGCAGCAGTTCGCACACAATCGAAGCGCAGTAAGGATGGCTAGTGTAACTAGCAAGAATACCACGAAAGCAAGAAAAAGAAGTACGCTATTAACTATTAACGTACCTGTCTCTTCCGAAACGAATGAGTACTACTCTCAGAGACACACTACCATCGAGGTTGTAAAGTCT
+
::@<8==BDDCCCBCBCC;:;BABA=AA@=@DC;;;7;5;BA:;9C@GC?A?:9997CCC3C?BAA@B<>>=?@?9;;/////$//(/499:/::=8===9999>>49;==:;;;=???@ECBA?ABBCCCAA>ACFCADBBBBBBC=?=?BB=ABBAAABC@FDBBAB=@A>ABB?BB???8;??=@=BBC1BB@B?@?CAAAB494:AAA=A>ABADD?ABB?8876;8888*8::6:BBCDBBBBBBBBBBBBBBBBDDBBBC?BABBBB>B?BBBB=BABB
@ATNG8:01572:03463
GATGGTATCATCATGCATATCTCACCAGAAGATCAGGAACTCTAGAAGAATTCAGATTTTTAACACGAGAGTAAACGTAAAAAGAAGGTTTTTACAAGACTCACGTTAACAATATTGCAGCAGTACGCACACAATCGAAGCGCAGTAAGGATGGCTAGTGTAACTAGCAAGAATACCACGAAAGCAAGAAAAAGAAGTACGCTATTAACTATTAACGTACCTGTCTCTTCCGAAACGAATGATACTATGTAGAGCTCTATACTACCATCGAGGTTGTAAAGTCT
+
ABBC?CCCDDCCBAABCCC@AACAA?ADD@CCBBBB?B<AAAAABC?>@<??CACCCCCC1A?ABBCC;96@DC=A@;;:;;(;B;@5<;;<$9@<7=@??ABC:::;@CC?CBC>??BBCBBBCCBCCCCBB?BBAA<@@?>@@@?;@?B;;:;CCCCCBB?BCCCBA>BB>BBB488=<;3=::3999:9(8@;A999AAB=>:=<@@FB7:7:AC;;6;@@?@BB?B?BCD>BBB?BCCCBCBBBBBBB@@@CC?@ABBBBB?@@AA??<?:==>>5>>>>
@ATNG8:01531:03532
GATGGTAGCTCTGCTCTGACTCTCGTACTCATTCGTTTCGGAAGAGACAGGTACGTTTAATAGTTAATAGCGTAACTTCTTTTTCTTTGCTTTCGTGGTATTCTTGCTAGTTACACTAGCCATCCTTACTGCGCTTCGATTGTGTGCGTACTGCTGCAATATTGTTAACGTGAGTCTTGTAAAACCTTCTTTTTACGTTTACTCTCGTGTTAAAAATCTGAATTCTTCTAGAGTTCCTGATCTTCTGGGCTGCGCTGATATGCGCTACCATCGAGGTTGTAAAGTCT
+
44<=8==@A;55<<<@A>CDCBBBCCAA@@44.399909:.5.55656>>8;;;9:90=<>>9<3@=@?=<<5504;744444$48;2:8:90889:27//)/7)//55<>:>CCBC?@@@BBB@A?BBA@@@CC=@ABB>B@@@@ABBBABAABBBD?@@@@CEAD?CBCBBCDEH?B;;;<.;;@7;;DDD5BBBBB;B;;:?=9954399=9(9499@?C?CE@;;;;;:B=@;@@?@@@<??CI>CBBCCCCCCCCCDCC;;;B>AAABAA<@=@@@A=A@@?
@ATNG8:01534:03507
GATGGTAGCATCATGCATATCTCACCAGAAGATCAGGAACTCTAGAAGAATTCAGATTTTTAACACGAGAGTAAACGTAAAAAGAAGGTTTTACAAGACTCACGTTAACAATATTGCAGCAGTACGCACACAATCGAAGCGCAGTAAGGATGGCTAGTGTAACTAGCAAGAATACCACGAAAGCAAGAAAAAGAAGTACGCTATTAACTATTAACGTACCTGTCTCTTCCGAAACGAATGAGTACAGAGAGTACGATATGTCTACCATCGAGGTTGTAAAGTCT
+
;;AC9==BCCDCB666;;;<BACDH?CBB=?>@:;57?7<>;994:67727588783:::):48>:<<?@@???8:9;@?>?0@@;=4;;;6;AB?<=;BBBB;<9;?AB?CBC?DBBBBBCBCCCCCCA?@ACCAA>AAA@@A??<@=A@@=@BAAACDC?BBBBBB?BD?AAA>A@@@@9@:948???@/??:>888BB>>>;?;@BBB:=:=BC@A?@BCBBAA@D@BBB>BBB>999BBBBBBBCBAACDCC889?A>=>><@???@@=@<@@BB;A==>
@ATNG8:01538:03521
GATGGTAGCATCATGCATATCTCACCAGAAGATCAGGAACTCTAGAAGAATTCAGATTTTTAACACGAGAGTAAACGTAAAAAGAATGTTTTACAAGACTCACGTTAACAATATTGCAGCAGTACGCACACAATCGAAGCGCAGTAAGGATGGCTAGTGTAACTAGCAAGAATACCACGAAAGCAAGAAAAAGAAGTACGCTATTAACTATTAACGTACCTGTCTCTTCCGAAACGAATGAGTACGATGAGAGAGCTCTCTCTACCATCGAGGTTGTAAAGTCT
+
9:FF:D>B>@@>>AA<>>@>>=@@C9<<=8554888.947==455<78848633387888'8,338333:===>68=@CEDD5BB?@AABB:BCIBFCBBBCEBA=B?;;9;BB?ABCCCCCCCCCCCCBBB@ECCC>AACCD???@C@C;;:;@@?DBBB@AAAA@@?BB?BCB=AAA@@;>993:8988(8@9>;;;??CCC7<8;?@>5;7;=BFFAFCBAAAA=@=@AA=@AA?AAABBACBBAAABBBB>BAA=>==888=??>>>@:>9=889*7;78
@ATNG8:01558:03526
GATGTAGACACGTGTGCTCTCTCGTACTCATTCGTTTCGGAAGAGACAGGTACGTTAATAGTTAATAGCGTACTTCTTTTTCTTGCTTCGTGGTATTCTTGCTAGTTACACTAGCCATCCTTACTGCGCTTCGATTGTGTGCGTACTGCTGCAATATTGTTAACGTGAGTCTTGTAAAACCTTCTTTTTACGTTTACTCTCGTGTTAAAATCTGAATTCTTCTAGAGTTCCTGATCTTCTGGGTGTATCAGCGAGTATCTACCATCGAGGTTGTAAAGTCT
+
;;;?=C=C@DB@BA666;=B=BCCBBBAA@B8;;BC>DD@C@C@@@AAA=A??AA8=6:39<;A><><?@AA@B??>>>>2@@?A65/5;8=;?>>;>@:9997;?;;>><>>>?====:=<AA???===;>>>?8===;;;??@@?AACA@@6878;?A=A==>==A?>>>8:;@BB6B;@;?=@@@,77999),,,,,,2667-555'25539492//)/777///16599==>A567760677<<<77;??>==:6733-33327=4;-//;;07887
@ATNG8:01571:03504
GATGGTAGCAGACGTGACAGAGCGCCAGAAGATCAGGAACTCTAGAAGAATTCAGATTTTTAACACGAGAGTAAACGTAAAAAGAAGGTTTTACAAGACTCACGTTAACAATATTGCAGCAGTACGCACACAATCGAAGCGCAGTAAGGATGGCTAGTGTAACTAGCAAGAATACCACGAAAGCAAGAAAAAAGAAGTACGCTATTAACTATTAACGTACCTGTCTCTTCCGAAACGAATGAGTACGATGAGAGAGCTCTCTCTACCATCGAGGTTGTAAAGTCT
+
CCCC?BBCCCCCCCBBBCDDCBBCCACAA?BBBBBB?C@BBBAAAB@BB?B@A?>78889(9<DBCABABBBDC<A@ABFGG1A>9A5;;<*;CC>AA@BBBBBB?C@DD@CAA>AA@@ACCCCBBCCCCA@>ABBB>AABBB@AA@B?BCB?CBBBBBBB@BBBBCC@BB?AAA599ABA9=::4898888%/:6:///;9>>A=A=BB>?;>;>B;;;>@@@???A?B89:B=AAB;999@?>?@CCCBB?>>>B===?:::::39>556?<>8:788-8889
@ATNG8:01575:03528
GATGGTAGCACACGAGATCTCATCGTACTCATTCGTTCGGAAGAGACAGGTACGTTAATAGTTAATAGCGTACTTCTTTTTCTTGCTTTCGTGGTATTCTTGCTAGTTACACTAGCCATCCTTACTGCGCTTCGATTGTGTGCGTACTGCTGCAATATTGTTAACGTGAGTCTTGTAAAACCTTCTTTTTACGTTTACTCTCGTGTTAAAAATCTTGAATTCTTCTAGAGTTCCTGATCTTCTGGTGTCTGATCTGTATCACTACCATCGAGGTTGTAAAGTCT
+
<;A@?B=BBDBBBBACCIBBBB>BBCBCABAC=CAA?A<9=8996BCBB:CB@@A9A9A===9=9=<;;==887433333$37,33:=5<===9@@@6=>8;?=;>?<ACCC@@@@<>88184;=>?F@@@<ABBB<>:9=/////9@@@A;;94///588599B888???;;7:>>AB5A:>8<<EGD/BB===6=;;;===>>?:::::*;//*/;6;6@@<@??>===:>:>=====8===9===;;;>===@?>?@A?=//+///66;6<//8AE:@888
@ATNG8:01529:03580
GATGGTAGCGCGACGAGCGTAGACCCAGAAGATCAGGAACTCTAGAAGAATTCAGATTTTTAACACGAGAGTAAACGTAAAAAGAAGGTTTTACAAGACTCACGTTAACAATATTGCAGCAGTACGCACACAATCGAAGCGCAGTAATGATGGCTAGTGTAACTAGCAAGAATACCACGAAAGCAAGAAAAAGAAGTACGCTATTAACTATTAACGTACCTGTCTCTTCCGAAACGAATGAGTACGTGTGACGTACGTGAGCTACCATCGAATCACGAAAGTCT
+
BACC@CBBCCCCCCCCCBBBBCBBC?CCB@CCCBAA?@?BBAAADC?BA>A?@@@@@AAA2A>???AACCCBA@<>>@CEED3CC@B=AAA9ACC?BCCBAAA;96;@CC@CCC?BBBBBCCCDDCCCAAAB@BAAB=??BBABBB>BBBDD?BBBBBBBC@BB?AAA=AA8877088<<:/;;=:>EDDD/==7>///<=@CC=B=A>>><@<??EBB@BCAAABB?B?BCC>A??;???@ABBBBBA?ACBBBAAABBBBBB@=@000@==;;;DDD>AA??
@ATNG8:01529:03583
GATGGTAGTCTCAGATAGTCTATAGTACTCATTCGTTTCGGAAGAGACAGGTACGTTATAGTTAATAGCGTACTTCTTTTTCTTGCTTTCGTGGTATTCTTGCTAGTTACACTAGCCATCCTTACTGCGCTTCGATTGTGTGCGTACTGCTGCAATATTGTTACGTGAGTCTTGTAAAACCTTCTTTTACGTTTACTCTCGTTGTTAAAAATCTGAATTCTTCTTAGAGTTCCTGATCTTCTGGTATGACTAGTGTACTACTACCATCGAGGTTGTAAAGTCT
+
8///+//:;<<<==;;;;665==;>;;<4444.4:::)5629.9>=?;;@:<<B<;79<A<B@D>A?@<=<<;;055<<<)::-4/77.////)/7>7<<:=<666>9=BB@B@@?499?<A=BCC@@@BD?BBBB?A@@@@A?;;9=<9999805558>>043399555555:;<<=&5.545555'5555:)55//////)/75;<==+<;;;>:<4996//+/:::::>7;;;?;;7;:;7?@==99999>>@A@@BBBBB?B99:?=:<60000*0>0/
@ATNG8:01537:03568
GATGGTAGAGTATCATGTGTATCTCCAGAAGATCAGGAACTCTAGAAGAATTCAGATTTTTAACACGAGAGTAAACGTAAAAAGAAGGTTTTACAAGACTCACGTTAACAATATTGCAGCAGTACGCACACAATCGAAGCGCAGTAAGGATGGCTAGTGTAACTAGCAAGAATACCACGAAAGCAAGAAAAAGAAGTACGCTATTAACTATTAACGTACCTGTCTCTTCCGAAACGAATGAGTACACACTCTCATATGACACTACCATCGAGGTTGTAAAGTCT
+
/099)///9A=DCBC;9:CCC;;;B?BBB?CBB<;;?B>ADBBBBC@CD@C@CCCBCCCC3C@DGBBBDCBBBB;@@;;;;;(;@<?=@@?6@AA?BBAABBBBB?B?BC?BBB>@@ABCCCCCCCCDCCBB?BCDD>AACBCB??<@=A::6;BA;;;BB>ABA@?@?CB>ABB4:::::,8@@<AABBB3BB@A??>???@B>D:>>@@<@=@@CBB@BBBBACB@B@CCC>BBD?BBBCBBCCBBBBBC>>>CCCCCCCBBB?BBBBBB>A>AAAA;@?99
@ATNG8:01560:03566
GATGGTAGACATATCGTACTCTCTGTACTCATTCGTTTCGGAAGTAGACAGGTACGTTGAATAGTTAATAGACGTACTTTCTTTTTCTTGCTTTCGTTGGTATTTCTTGCTAGTTACACTAGCCATCCTTACTGCGCTTCGATTGTGTGCGTACTGCTGCAATATTGTTAACGTGAGTCTTGTAAAACCTTCTTTTTACGTTTACTCTCGTGTTAAAATCTGAATTCTTACTAGAGTTCCTGATCTTCTGGATATGAGTGACTCGTGCTACCATCGAGGTTGTAAAGCTCT
+
///7277:556B=ABA>>>666=====>;;;:8;;9:+//161///67788455-,,(,,,,,,60606/333332222'25555(5939222'2//(/(//..'.728898886;:575==>;9=>;F98897757:2:<=?:=>A@@@>>>;;;?888=45582..)..358997855055===.=6>655556'6;=>>7;;AA@;;;;=5;;;1;>=;;5;8==9>>:99::;4;4;::7750333-3333688=<==???:;6://,/999:7074=9991///:9
@ATNG8:01571:03596
GATGGTAGTACATGATAGACGACACCAGAAGATCAGGAACTCTAGAAGAATTCAGATTTTTAACACGAGAGTAAACGTAAAAAGAAGGTTTTACAAGACTCACGTTAACAATATTGCAGCAGTACGCACACAATCGAAGCGCAGTAAGGATGGCTAGTGTAACTAGCAAGAATACCACGAAAGCAAGAAAAAGAAGTACGCTATTAACTATTAACGTACCTGTCTCTTCCGAAACGAATGAGTACGTGTGCGACGTGTCTCCTACCATCGAGGTTGTAAAGTCT
+
CCED?BBBBA@ABBBBA@@BBBACC>BBB?A@@5540505><<<>A:=<191774;;@@@+<9<A;CCDBBCCC<@?:9:9:*;B>B5;;;6;DCACBBBCCCCC?B?BC?CCC>BBBABBBABDDDDBABD?DCCC?CBBBBB??<@=@??=@CCDCCDC@AAAABB>BB@BBB?A@??=8@@A=AEDDD2CC?B988BBBAA;A;AAAA:?;?BC@@?@BAAABB?C@CCC>CCB?BBBBBCB?AA787?BBBBBBBB><ABC??@@@@@<?8=<=<5=??>
@ATNG8:01541:03636
GATGGTAGCGCGACGAGCGTAGACCCAGAAGATCAGGAACTCTAGAAGAATTCAGAATTTTTAACACGAGAGTAAACGTAAAAAGAAGGTTTTACAAGACTCACGTTAACAATATTGCAGCAGTACGCACACAATCGAAGCGCAGTAAGGATGGCTAGTGTAACTAGCAAGAATACCACGAAAAGCAAGAAAAAGAAGTACGCTATTAACTATTAAACGTACCTGTCTCTTCCGAAACGAATGAGTACTATGTAGAGCTCTGATACACATCGAGGTTGTAAAGTCT
+
;;=>9;;;<<9959999555:5544)4554:@A;;98@:>:::;;=4:<4;169//(/888)939:933389777.7355555$596;;AAA2>66155559955;:C7:?;??@<?>??A;;995;;::95/58///)/99//333,47::<7;::<<;;;7::9??B4=8=AA;6=33333&355+22===*85052228776:6:26655+22'2584405<<;<<<8<8===188943338=??>?;;////575557522,,,,,22.2+2.222:/:9<;
@ATNG8:01545:03647
GATGGTAGTGTGTCTCTGAGAGTAGTACTCATTCGTTTCGGAAGAGACAGGTACGTTAATAGTTAATAGCGTACTTCTTTTTCTTGCTTTCGTGGTATTCTTGCTAGTTACACTAGCCATCCTTACTGCGCTTCGATTGTGTGCGTACTGCTGCAATATTGTTAACGTGAGTTTGTAAAACCTTCTTTTTACGTTTACTCTCGTGTTAAAAATCTGAATTCTTCTAGAGTTCCTGATCTTCTGCTCTCGTAGACAGATATACATCGAGGTTGTAAAGTCT
+
;6BC?BBCCCDCBEA;;A<BBBBCC@@ACEEE?@ACC>CB?C?BBBCCDK?;;<;;7;?CCDC@EACCCCDDDCC8;;AAA0AC>BBBB=B@@A=B;;7;D@CCBBBB@BCCCCCBB@CCC@C@CCCBCBBCACCCC;;:CBFBBBCCCBAA@CB>A;;6;A?C@D@A@AACD?HADGD7E0000@AAE0AAAAA=AACDCCDBBA<AAAA,CAABB<@=@B@BCCBBBE?A?ACAABC@C;;<DDEECCBBBBBBBEDCCCDB???D?B<??@@;A@AA
@ATNG8:01546:03624
GATGGTAGTGATACAGATCAGACGCCAGAGATCAGGAACTCTAGAAGAATTCAGATTTTTAACACGAGAGTAAACGTAAAAAGAAGGTTTTACAAGACTCACGTTAACAATATTGCAGCAGTACGCACACAATCGAAGCGCAGTAAGGATGGCTAGTGTAACTAGCAAGAATACCACGAAAGCAAGAAAAAAGAAGTACGCTATTAACTATTAACGTACCTGTCTCTTCCGAAACGAATGAGTACGATGAGAGAGCTCTCTCACCATCGAGGTTGTAAAGTCT
+
DCCB?BBCCCCCBCCDCCCBECCDC?BBBBBBCAB?A@BBC??@C?CC?B@>>?AAAAA3B?BBBAAABBBCC=@9:9AA@0@@;@.::;4;CCBI;;;CCC@@<@@AA?AAA?AB??AEDCCCCCCCCCC?CBCD>A@BBBC@A>B?B@A>ACCCBCCA?AAAAAA?BD@>>>;>====7=>>;988888%/<7>///@@AAA;?;@@BB8<8;BCCC@CCBBBBA=?=???<?BB?BBCBBBBBBBBABBBBAA==;?D=??;A@@@AD=A<==>A9@>9:
@ATNG8:01548:03626
GATGGTAGTCTCAGATAGTCTATAGTACTCATTCGTTTCGGAAGAGACAGGTACGTTAATAGTTAATAGCGTACTTCTTTTTCTTGCTTTCGTGGTATTCTTGCTAGTTACACTAGCCATCCTTACTGCGCTTCGATTGTGTGCGTACTGCTGCAATATTGTTAACGTGAGTCTTGTAAAACCTTCTTTTTACGTTTACTCTCGTGTTAAAAATCTGAATTCTTCTAGAGTTCCTGATCTTCTGGAGATATCATCAGCGAGCTACCATCGAGGTTGTAAAGTCT
+
//::6:;A@@;==>?CC=;6;@@:A@;:::>>:@ACD?DDADACCCCCCB?AAABB>A?C@A@8;7;AAAAAAAB?BBEFD2::88@BB<CB;;8:BB?AC?@@@BBE@BBCDCCCC@CCC@B@DCCB@@9969@@@<BA@@CCCCBBCBAAACD@A@@?BB?B?A?@@BBBCC?A;;;;.;=A>;<;<<*;ABBB<AACBBBCCCC@CDCC5B;;;B=@=@B=A@B@@@A>A=AECAAA>@?EACCBBBBBBCBEDCCBBBDDD>BBCCAA>A@BCBD@CB9:
@ATNG8:01549:03611
GATGGTAGCACACGAGATCTCATCGTACTCATTCGTTTCGGAAGAGACAGGTACGTTATAGTTAATAGCGTACTTCTTTTTCTTGCTTTCGTGGTATTCTTGCTAGTTACACTAGCCATCCTTACTGCGCTTCGATTGTGTGCGTACTGCTGCAATATTGTTAACGTGAGTCTTGTAAAACCTTCTTTTTACGTTTACTCTCGTGTTAAAAATCTGAATTCTTCTAGAGTTCCTGATCTTCTGGTGTCTGATCTGTATCACTACCATCGAGGTTGTAAAGTCT
+
//;>9569?AA>;;55559=;@<;:;555959.9595,59495;<<@ABC@B@A>>-0/78;6?::???>A?::6A@???1@@;B787)3;:A>>=??BB;???@?@9??@?@=>>89=<:?:??>==:;;9=>;;188;<666///66=///>6:9?=@@<@<>==>AA>>>==89@@.<-/-/6>>>,65988.9555>>>765;AAAA*;88872629;7;>>>>>@<A<@=9337+---4999:>>??=>==>@???A@A588@AAE=A7;;BB:;<7=
@ATNG8:01558:03618
GATGGTAGTGTCAGTGCGCGTCGTCCAGAAGATCAGGAACTCTAGAATAATTCAGATTTTTAACATCGAGAGTAAACGATAAAAAGAAGGTTTTACAAGACTCACGTTAACAATATTGCAGCAGTACGCACACAATCGAAGCGCAGTAAGGATGGCTAGTGTAACTAGCAAGAATACCACGAAAGCAAGAAAAAGAAGTACGCTATTAACTATTAACGTACCTGTCTCTTCCGAAACGAATGAGTACTGTATCTATGTGTGCGCTACCATCGAGGTTGTAAAGTCT
+
;;@>3::?@AAA?;;=>CCCA;@:@89;9.699:9=5?:>=?4443-33-3233388<==+=6:>>:?773;>?=373333333$37,3,333&355.5522275..).25536697=>>ACCCCBCBBCCCBB?BCBB?BBA?AA775:@CCC?CACCCCCC?AABBBB>@@<ABA;?>@@@8=>>988888(8>9>898A@@@A:=:=ACC3938?B@@=@BAAAAA@C?AAA<AAB?BBAFCCAAACCCC@ABBBBBBBB@@??<@=<;;;*/)////)::::
@ATNG8:01568:03641
GATGGTAGGCGGAGAGTGAGACGCAGTACTCATTCGTTTCGGAAGAGACAGGTACGTTAATAGTTAATAGCGTACTTCTTTTTCTTGCTTTTCGTGGTATTCTTGCTAGTTACACTAGCCATCCTTACTGCGCTTCGATTGTGTGCGTACTGCTGCAATATTGTTAACGTGAGTCTTGTAAAACCTTCTTTTTACGTTTACTCTCGTGTTAAAAATCTGAATTCTTCTAGAGTTCCTGATCTTCTGGGTGCGCTACAGTCTCTCTACCATCGAGGTTTGTAAAC
+
44::.//;2/0)/77<9ACCCCCB;;9>>??=B?CBAA<AA<A000@@>@A?BBAA@?B>?@BH@EA@A:::4339677888);=383222&2;;<7=<A7<?;???;>@<@9:;;:=A<@>>9<49:656877;:789.5699957755258778;)/.3.35/716699><>>A:;;;@>.>6:7<>HHE/AA888-8>A>>?D;;;5;>?A/@>>>B<A<>>:=====>>:>9==7///56666.///<9:<===@@A>>=9:<6///996077-2669)-
@ATNG8:01536:03654
GATGGTAGCATCATGCATATCTCACCAGAAGATCAGGAACTCTAGAAGAATTCAGATTTTTAACACGAGAGTAAACGTAAAAAGAAGGTTTTACAAGACTCACGTTAACAATATTGCAGCAGTACGCACACAATCGAAGCGCAGTAAGGATGGCTAGTGTAACTAGCTAGAATACCACGAAAGCAAGAAAAAAGAAGTACGCTATTAACTATTAACGTACCTGTCTCTTCCGAAACGAATGAGTACCTCTCAGACGCTCGTCCTACCATCGAGGTTGTAAAAGTCT
+
4>>>ACFBBBBBBAAA@BBBBAC@@<@BB<@BBB999;<;<====B?BB?B=@A>99889$36;<?AAAC==8=5335:999(99495<:<0<<=9>6655=<55057::5;:>::;=9;AABCCA@@AAAB>BBBB?BBBABBBB?B@CCC@BBCCCCDD@BBBBBBBBC?BAB?BB???8>??:@:::;:%993////79=>><?7;;AA7:5:<A::6;A@;;:C?C9??B<ACC=?=BBB>?<?A@A@A???A@@@@@:==B=BAA;;;5:4:8898)8:88
@ATNG8:01545:03676
ATGGTAGTGTGTCTCTGAGAGTAGTACTCATTCGTTTCGGAAGAGACAGGTACGTTAATAGTTAATAGCGTACTTCTTTTTCTTGCTTTCGTGGTATTCTTGCTAGTTACACTAGCCATCCTTACTGCGCTTCGATTGTGTGCGTACTGCTGCAATATTGTTAACGTGAGTCTTGTAAAACCTTCTTTTTACGTTTACTCTCGTGTTAAAAATCTGAATTCTTCTAGAGTTCCTGATCTTCTGGAGATACACATGATACTCTACCATCGAGGTTGTAAAGTCT
+
544.4;:?AAB;;;;;B@A@@@@@A@=>A:;4:@@@<AB>B@BCDEKEE@CCCBB?B@BABB?B?BCCCCBBBDABBBBA2AA?BAEE=CBCD@CCIAED?@@BCCC@DDBBBDBB?BCC?C?CDCCBBBB@BCCC?CCCCDBBBBCCCC@@@C@DCC?BB?B?BBCCCCCBB@BCCCD;C?B=@@?@?0>@@BC>CCDBCCECBB>AA@A0@AABC?B?BB?BCDCBBB?B?BBBCCB?AAD@CCBBCCCBBBBCBBBBBBAA=ABBBBB=?8?>>>8ABAB
@ATNG8:01551:03651
GATGGTAGGACGAGCGTCTGAGAGGTACTCATTCGTTTCGGAAGAGACAGGTACGTTAAGTAGTTAATAGCGTACTTCTTTTTCTTGCTTTCGTGGTATTCTTGCTAGTTACACTAGCCATCCTTACTGCGCTTCGATTGTGTGCGTACTGCTGCAATTATTGTTAACGTGATTCTTGTAAAACCTTCTTTTTACGTTTACTCTCGTGTTAAAAATCTGAATTCTTCTAGAGTTCCTGATCTTCTGGCGCTCTGTCACGTCTGCTACCATCGAGGTTGTAAAGTCT
+
449<7<;;79://///77:9:9:9399;;;;;9;:;=6=>:>8=65699@.5/97727)/////2;8===655A>@=BBBBB2<<.5/77.////)//9.45.559554545599555166<:>9===6666?8<>??9==;99////////5549.5.5939<5:7555:<;599+//:::.:5;545555$49444)444///////)/;<<+=<<;;6;7;;5555555;.4.44;;5404772///////55559;999<55459777//)/)//9:+/5<>
@ATNG8:01564:03665
GATGGTAGTCTCAGATAGTCTATAGTACTCATTCGTTTCGGAAGAGACAGGTACGTTAATAGTTAATAGCGTACTTCTTTTTCTTGCTTTCTGTGGTATTCTTGCTAGTTACACTAGCCATCCTTACTGCGCTTCGATTGTGTGCGTACTGCTGCAATATTGTTAACGTGAGTCTAGATAAAACCTCGTTTACGTTTACTCTCGTGTTAAAATCTGAATTCTTCTAGAGTTCTGATCTTCTGGACAGAGTGTGCAGATACTACCATCGAGTTGTAAAGTCT
+
///:3456;=A@;;95655559999;944498.4//;)//)/)/999:<=:=@<==49.944829699:<;::<<;:>A?A/=?9=67:.0//:639/3-33,377779165;;;===9>5905;@@@@@@;;6;AA?;A@;;;@>@@>@?>99:929=:5<>7:7;:;::55555555;;;+7)/////)//55:19/-------75<<<.:////)/5//)/954//:)//::///6<5/)/:9//////9955554444439//////)--88(-///
@ATNG8:01565:03698
GATGGTAGCGCGACGAGCGTAGACCCAGAAGATCAGGAACTCTAGAAGAATTCAGATTTTTAACATCGAGAGTAAACGTAAAAAGAAGGTTTTACAAGACTCACGTTAACAATATTGCAGCAGTACGCACACAATCGAAGCGCAGTAAGGATGGCTAGTGTAACTAGCAAGAATACCACGAAAGCAAGAAAAAGAAGTACGCTATTAACTATTAACGTACCTGTCTCTTCCGAAACGAATGAGTACTATGTAGAGCTCTATACTACCATCGAGGTTGTAAAGTCT
+
9?B>@BBCCBAB@B=>>BA<@@<<<6<=>:>==;66257<<<555<8==8?677444==>+B=?73387333777.7769999'//(/(///&/6939:85555..(.(.6277838555>>>CCCDDCCBCB?BBBA@AAABAAAB<?=@??=?BBBBBBB@BBBBBB?CC@AAA>@@@==4===9>>=>>/?A<A877AAAHD;>;>??B:>:=AA@@>@DBBBBB?B?BDD>CBB>AACBBCBBBAACCCA@@?@@AA===@@<>>>@AA<A8;;@B:B:9:
@ATNG8:01538:03703
GATGGTAGATATATGCACGCTCTACCAGAAGATCAGGAACTCTAGAAGAATTCAGATTTTTAACACGAGAGTAAACGTAAAAAAGAAGGTTTTACAAGACTCACGTAACAATATTGCAGCAGTACGCACACAATCGAAGCGCAGTAAGGATGGCTAGTGTAACTAGCAAGAATACCACGAAAGCAAGAAAAAGAAGTACGCTATTAAACTATTAACGTACCTGTCTCTTCCGAAACGAATGAGTACCTCTAGACGCTCGTCCTACCATCGTTCCTTCTGAGTCT
+
:;;?;CBBA@@BBCCCCCCAAABA=:>6986@CA@>9>,0//9///07717,33333333$348////::///;.32444444#4<7<.555&5:<455599995458:93:54.4;445;BCBCBEDCCCB>AA@@<@?><>???9@>A;;6;;;9@CCC>AACC??;>A<??>998877)8<<8=????.=94757;;8669-55(5==>9>676;998=>955==9=8=BB<=8857;=?=>??ABBBBB9:8=====8=>>58987>06/6999:>>=55
@ATNG8:01538:03742
GATGGTAGCTATACGTATATCTATGTACTCATTCGTTTTCGGAAGAGACAGGTACGTTAATAGTTAATAGCGTACTTCTTTTTCTTGCTTTCGTGGTATTCTTGCTAGTTACACTAGCCATCCTTACTGCGCTTCGATTGTGTGCGTACTGCTGCAATATTGTTAACGTGAGTCTTGTAAAACCTTCTTTTTACTTTTACTCTCGTGTTAAAAATCTGAATTCTTCTAGAGTTCCTGATCTTCTGGGTCTCTCTCTCACGCACTACCATCGAGGTTGTAAAGTCT
+
56<=8>=BBB=BCCCDDCCCCCB@@@AABDB@=A;;;;*:B<@=BBBBBBB?BC@@A?B@BBBD?C?CBAAA:94<7BCCCC3??9?99:27A>@:??@<@A?BABBAC?BBBBACDC=AAA<A<BAA=>=::5:;==:::::;>@???@@A>>>C;8885;>9><;;;AA==8817?@>?5?18188888+8@AAB5@>>888A>==7====+====@<@<>><>?CA>>>=D=AAAA>>;?@@@:@@A@>=>@ADA@@@A=<==9<>;:6616177<=6====
@ATNG8:01572:03743
GATGGTAGCTATACGTATATCTATGTACTCATTCGTTTCGGAATAGACAGGTACGTTAATAGTTAATAGACGTACTTCTTTTTCTTGCTTTTCGTGGTATTCTTGCTAGTTACACTAGCCATCCTTACTGCGCTTCGATTGTGTGCTGTACTGCTGCAATATTGTAACGTGAGTCTTGTAAAACCTTCTTTTTACGTTTAACTCTCGTGTTAAAATCTGAATTCTTACTAGAGTTCCTCGATCTTCTGGCTCTCGTAGACAGATACTACCATCGAGGTTGTAAAGTCT
+
ABAB>BEJB<=?B666><<<<<=;;:556;994959944;8<.44445995;==<A?C6;55<6869:///876688?CCCC2A@??3333&3::;053;69959;;;9:39>;>?<>><:>@;A9?<<//...399;A655.88...86..2885555:995:6616?AA>==BA5:8888(84:488988(9=99:2959<///8:8:6;<;-<888;79:@>485888999382...7;9606**(*(((((*,7799::::=:::8<<9?BA=A:====7=@BB
@ATNG8:01535:03754
GATGGTAGCTCTGCTCTGACTCTCGTACTCATTCGTTTCGGAAGAGACAGGTACGTTAATAGTTAATAGCGTAACTTCTTTTTCTTGCTTTCGTGGTATTCTTGCTAGTTACACTAGCCATCCTTACTGCGCTTCGATTGTGTGCGTTCTGCTGCAATATTGTTAACGTGAGTCTTGTAAAACCTTCTTTTTACGTTTACTCTCGTGTTAAAAATCTGAATTCTTCTAGAGTTCCTGATCTTCTGGTGTCTGATCTGTATCACTACCATCGAGGTTGTAAAGTCT
+
66=>:>;@@=BBBBCCFCCCF;;:DBCBCCBB?ACBD=CB@B@BBBAABB@AA@;;546==:;7?=@A@>;//,/;6:<<<>0/0+5::<2<;9626:<<9>69;;:BC?BA@@BBBB>BAB>@=BBBCBCBC?ABBC?CBBBDBBB@CDCBBBBB?BBC@CE@B=AA;;;BCBB>BBBBB9B>B=:;;;;*;AA@B;BBC;;;B@@@@CDCD5C@@@B@B?BD@BBB;;;B?B?DBAAAA6;:F?BABBBABBBCCCICCBB@;;7<<;;CC@E@DDDE=ABBB
@ATNG8:01552:03794
GATGGTAGTGTGTGCTCTGAGAGTAGTACTCATCGTTTCGGAAGAGACAGGTACGTTAATAGTTAATAGCGTACTTCTTTTTCTTGCTTTCGTGGTATTCTTGCTAGTTACACTAGCCATCCTTACTGCGCTTCGATTGTGTGCGTACTGCTGCAATATTGTTAACGTGAGTCTTGTAAAACCTTCTTTTTACGTTTACTCTCGTGTTAAAATCTGAATTCTTCTAGAGTTCCTGATCTTCTGGACGACGCGCACTGACACTACCATCGAGGTTGTAAAGTCT
+
////)///79;<//////7:<=<666>:989///;;=5;=:>:?==?GGC@A@@@@:>8@<<A@CACBB@5449:.44:::'::255>>4<///)//;4::/666?>?:>>=666==8;;;9=8;;;666<<7<<<<8=>=>>;55454444444.44:7<<9<7<55449999999=9=+95>999999$9@?;<8<>>9559555.555&5////,/7<<7;;<;::>04.5<444;544669>AA;::BAB;;;BBCCC;;:;CB@@@9?5:;>>;BBBC
@ATNG8:01559:03776
GATGGTAGGACGAGCGTCTGAGAGGTACTCATTCGTTTCGGAAGAGACAGGTACGTTAATAGTTAATAGCGTACTTCTTTTTCTTGCTTTCGTGGTATTCTTGCTAGTTACACTAGCCATCCTTACTGCGCTTCGATTGTGTGCGTACTGCTGCAATATTGTTAACGTGAGTCTTGTAAAACCTTCTTTTTACGTTTACTCTCGTGTTAAAAATCTGAATTCTTCTAGAGTTCCTGATCTTCTGGTGTCTGATCTGTATCACTACCATCGAGGTTGTAAAGTCT
+
//8;7;9>;;95555:;<<<>>?@:CB@@C<;:;ADD=BB@C@BCBCBCC?BBBEG@DACBBA6;4;;;=;;;;>8<<>>>+=B?BABC<@>::49;@;@B=@@@CDD?CCDBDCCB@BBB@C@DDCEAA@B?AAAB?CCCCD@@ACBCDEBBCC@C@@>@F@C=??BBBBCBB?CBBBB7B=A=AABBB0AC@AA>BKFIIEBBBC@DBDD5BBBBB@B@DC?CCEEE::9:@EEBBCD@BAB>BBBBBBCCBBBCCCCBCCCC>@@AAAB;@<@???:AABB
@ATNG8:01563:03771
GATGGTAGCACGAGTCACTCATATCCAGAAGATCAGGAACTCTAGAAGAATTCAAGATTTTTAACACAGAGAGTAAACGTAAAAAGAAGGTTTTACAAGACTCACGTTAACAATATTGCAGCAGTACGCACACAATCGAAGCGCAGTAAGGATGGCTAGTGTAACTAGCAATAATACCACGAAAAGCAAGAAAAAGAAGTACGCTATTAACTATTAACGTACCTGTCTCTTCCGAAACGAATGAGTACAGAGAGTACGATATGTCTACCATCGAGGTTGTAAAGTCT
+
///95::9>965;;;55555445=@<>?@<;9;<55.55:<<666>:=:6:5//)//////$-3-////666;333(3733333$3327,333&39;,3388333;;27288257828855<CBBBBDFCEECB?CBBB?BBBAAAAB>A?D@?>??BBAAAB@BBBBBB4778>?=9@=7788*7::4:::::*:96:>@@@<966)/(.575)/*/;A;:5;AAABBB?@=@AA9@00,0;;@CFBBBBBABCCBBBBBCB??::;:>>888D=B568BB9?888
@ATNG8:01572:03762
GATGGTAGTCTCAGATAGTCTATAGTACTCATTCGTTTCGGAAGAGACAGGTACGTTAATAGTTAATAGCGTACTTCTTTTTCTTGCTTTCGTGGTATTCTTGCTAGTTACACTAGCCATCCTTACTGCGCTTCGATTGTGTGCGTACTGCTGCAATATTGTTAACGTGAGTCTTGTAAAACCTTCTTTTTACGTTTACTCTCGTGTTAAAAATCTGAATTCTTCTAGAGTTCCTGATCTTCTGGGTCTCTCTCTCACGCACTACCATCGAGGTTGTAAAGTCT
+
;<CB?CBBBCBBBCCDDBCBBDCCCCDCCB???@CCD?BB?B@CCCDCBC?BCBAB@C@CBBA?C?CCDDEECCC?AABAA0??8=?@@8@<:94:@B>BD=;;BBBC@CCCCCCCC@DDD?C@BCCAB@@@<@@AB@CCCCCBBBCBBCCAAAC?CCC?DD@C=BBBBABBCC@CDDGF;A<?;;;:::*:BBCC>CGJCCCCCBB@BDED5CBBBD@C@DC@CBBBBCC@B?AAADAA<@?BB<BBBBBAACCCBABBCBBCC@CCCCCD@C?BBAA<AAAA
@ATNG8:01543:03807
GATGGTAGGCACTGCGCACACATCCCAGAAGATCAGGAACTCTAGAAGAATTCAGATTTTTAACACGAGAGTAAACGTAAAAAGAAGGTTTTACAAGACTCACGTTAACAATATTGCAGCAGTACGCACACAATCGAAGCGCAGTAAGGATGGCTAGTGTAACTAGCAAGAATACCACTAAAGCAAGAAAAAGAAGTACGCTATTAACTATTAACGTACCTGTCTCTTCCGAAACGAATGAGTACACATCGTCGTGTCGTGCTACATCGAGGTTGTAAAGTCT
+
9<9>=@A<8>>@@@:;;;;@BB@BB:BCC?@ABB<<6;=BCCCCCC@CD@C@::<AGECD3C9::?A@AA@???5=<AAAAA0AC?F=BBB7@@@@FBBBCCCCC@C@A@>AAA>A??@GFCCCCCCABACD@CBAA>ABCBAAAA<@?B;:9;CCCCCBB?BBCCBC?BB>A@>177<;<.55568>EDE/>>:====@>>==:=;???>:=8<=AAA???@@@CB@C?AAA;@??:???ABCCBEBCA>>BBAAABBAAABCCCBBCBB=@;>888*8?==
@ATNG8:01547:03810
GATGGTAGCACGAGTCACTCATATCCAGAAGATCAGGAACTCTAGAAGAATTCAGATTTTTAACACGAGAGTAAACGTAAAAAGAAGGTTTTACAAGACTCACGTTAACAATATTGCAGCAGTACGCACACAATCGAAGCGCAGTAAGGATGGCTAGTGTAACTAGCAAGAATACCACGAAAGCAAGAAAAAGAAGTACGCTATTAACTATTAACGTACCTGTCTCTTCCGAAACGAATGAGTACTATGTAGAGCTCTATACTATCGAGGTTGTAAAGTCT
+
A=BD@DBDCCCCCCCCGGGCBBCCC@CCC@GBCC::8;?BBBDCDC?BB?C?BBC?????1??CCBAAACCBCB9@?;;;;;*;C=A5;<;.;CDACCCBCDEME9:::A?@AB?BBCBCCCCBCDCDB@AA@BBCB?A???@@?>9@>A@@=@BBAAACC?A@ACCD@AA<???<??CFD:A8837>ABA/BB<@;;;@@AA@<@<@A>>;><AACBB@BBCBAAA=@=@@@<ABB@BBBCCCBBBBBBCA688BDDAA?==>@@@@@;?7;;=A9A:;;
@ATNG8:01548:03807
GATGACACGTGTGCTCTCTCGTACTCATTCGTTTCGGAAGAGACAGGTACGTTAATAGTTAATAGCGTACTTCTTTTTCTTGCTTTCGTGGTATTCTTGCTAGTTACACTAGCCATCCTTACTGCGCTTCGATTGTGTGCGTACTGCTGCAATATTGTTAACGTGAGTCTTGTAAAACCTTCTTTTTACGTTTACTCTCGTGTTAAAAATCTGAATTCTTCTAGAGTTCCTGATCTTCTGGACGACGCGCACTTGACACTACCATTCGAGGTTGTAAAGTCT
+
CFDDCCCBBA@;66<<CCCCBDCCCB:::;CCF>DD@D@CCCBBBD@CBCBB@B>A@BC?B@CCDCBBCFCAAAAAA2@A?A99979CCD?C@?;?@6998A?>7BBBBBBBB?B@C=A<==>AA>>>=@A@@<>>A?>=>>@?BB;;;>>:=>==??<?=>?=>>?>;;6;>>>>5>;?<@====,76222),,,,,,2655.5555(58:;;6;6>@:>?@????:=8:@///;5::@=AAA==;;7:://,/;:;:6--)--)-7770707:;>1///3
@ATNG8:01564:03809
GATGGTAGGCACTGCGCACACATCCCAGAAGCATCAGGAACTCTAGAAGAATTCAGATTTTTAACACGAGAGTAAACGTAAAAAGAAGGTTTTACAAGACTCACGTTAACAATATTGCAGCAGTACGCACACAATCGAAGCGCAGTAAGGATGGCTAGTGTAACTAGCAAGAATACCACGAAAGCAAGAAAAAAGAAGTACGCTATTAACTATTAACGTACCTGTCTCTTCCGAAACGAATGAGTACACATCGTCGTGTCGTGCTACCATCGAGGTTGTAAAGTCT
+
////6:::6;====<<<<=66659907772///:/55.57<;566/:575(-(----////$/59:;<<<<=::>6735::::(99497<=>2>>CA@A@BBBBBC?B>@?@BBB:::C:;<AABA@@ABBAA?;;:@?BAAC?@??;@?C;;::AAA:::@<??:9:?;AA=::9490=9<16//(//////$-628/./5377=7>588>@<@<A@CCC<@:9:??C?C?BBB>>>>@BBBCCCCAAADA;;:::BBBABBBBBB@AAABAA:@398;;1>CAA
@ATNG8:01579:03224
GATGGTTGTGCACATGAGTGTATCCAGAAGATCAGGAACTCTAGAAGAATTCAGATTTTTAACACGAGAGTAAACGTAAAAAGAAGGTTTTACAAGACTCACGTTAACAATATTGCAGCAGTACGCACACAATCGAAGCGCAGTAAGGATGGCTAGTGTAACTAGCAAGAATACCACGAAAGCAAGAAAAAAGAAGTACGCTATTAACTATTAACGTACCTGTCTCTTCCGAAACGAATGAGTACGAGAGTCAGAGCAGAGCTACCATCGAGGTTGTAAAAGTCT
+
///7)/)5;;99;<;;>BBB;:<C@CCD?::::::;@<@@@?@:;6:B?B?CB:;9BBB0B>;;9>>>@@B@B=BBCCDDD1BB?B=AAA5;9A>:;:BBBBCC=A>AB?BCC?BBBBCCDICCCCBBBBB>@@BB=AAC99:BB5;7;;;6;DAAABBB?BAA?::3991888189999+7;60//////#--(----668:?;?;===<:>7;;A:;7;BBBBCE@C@CDE=A@@<??BBCCDBBB9:9BBBCB@??CABAA=;???88818188989(;???
@ATNG8:01602:03206
GATGGTAGCAGACGTGACAGAGCGCCAGAAGATCAGGAACTCTAGAAGAATTCAGATTTTTAACACGAGAGTAAACGTAAAAAGAAGGTTTTACAAGACTCACGTTAACAATATTGCAGCAGTACGCACACAATCGAAGCGCAGTAAGGATGGCTAGTGTAACTAGCAAGAATACCACGAAAGCAAGAAAAAGAAGTACGCTATTAACTATTAACGTACCTGTCTCTTCCGAAACGAATGAGTACAGAGAGTACGATATGTCTACCATCGAGGTTGTAAAGTCT
+
,,,,(,,568B@;;<<656<<99>@8:>;;@BB666;>9<=;554=0336;433333777'73333:;99:<<;3<<99555$9@;@4:99'5:>75966>>>?C?C@CC?AAB?BCBBCCCCCCBB@@@BB?ACCC>??DCAAAB9@<@;;6;BDACCCD@BBBBBB?BB?BBB?AAACF>B;;7;@HED/@?=A?>>AAAAB<@<A@AA:=9<AA@@<@AAAABF@C?BBB>BBB?CAABBDDBBBBB?@?CCBAAA@>>>?>9==>>>A=A388=A9?>>>
@ATNG8:01606:03221
GATGGTAGTATATCGCGTCGCTATCAGAAGATCAGGAACTCTAGAAGAATTCAGATTTTTAACACGAGAGTAAACGTAAAAAGAAGGTTTTACAAGACTCACGTTAACAATATTGCAGCAGTACGCACACAATCGAAGCGCAGTAAGGATGGCTAGTGTAACTAGCAAGAATACCACGAAAGCAAGAAAAAGAAGTACGCTATTAACTATTAACGTACCTGTCTCTTCCGAAACGAATGAGTACTACTCTCAGAGACACACTACATCGAGGTTGTAAAGTCT
+
BCCD@CCCCDDD@BBCDGGCCCCCB@@@=AAB@@A>A?ACCAA@D@BC@CAA@@A@DDD3C@AA;;<<>?<<<4989@:::*59296;;;1A=A=A@@@BCCCD@CAAA>ABA?BBCCCCCCBBCCCCCCC?CCBB>BBBBA?<<7?=A?@=?AAABBBB@BBBA@@<??;?AA=AA999,599477888(7=9>>>>AAABB3858>AA:>:=BBAA?ACA@@A@9?<?@@:ABB?AAABC??@BBBEBBAA??;AAA;;:>>>;;:AA3:49888*8?<=
@ATNG8:01606:03245
GATGGTAGTACATGATAGACGACACCAGAAGATCAGGAACTCTAGAAGAAATTCAGATTTTTTAACACGAGAGTAAACGTAAAAAGAAGGTTTTACAAGACTCACGTTAACAATATTGCAGCAGTACGCACACAATCGAAGCGCAGTAAGGATGGCTAGTGTAACTAGCAAGAATACCACGAAGCAAGAAAAAGAAGTACGCTATTAACTATTAACGTACCTGTCTCTTCCGAAACGAATGAGTACGATGAGAGAGCTCTCTCTACCATCGAGGTTGTAAAGTCT
+
:;//)/////:><<=66655<;;55.59727/--55(-(-///788.333(3-3/---9999%-(-6677;655==29999999(995;9=@@2<<;9>666=@===;A:<<<?@?<>ACDCBBC;;;ABBAAB@CBBB?BA@;;499297<5516<<9:;::7?A?A@B>@><>87,/9//)///(/////$394::::<=:5505,2.99/61//0@?;?B996;?;A9>CC:>992778=AAAAA>>><<;;;>;;:9/////(./.2573838222'2333
@ATNG8:01619:03237
GATGGTAGCAGACGTGACAGAGCGCCAGAAGATCAGGAACTCTAGAAGAATTCAGATTTTTAACACGAGAGTAAACGTAAAAAGAAGGTTTTACAAGACTCACGTTAACAATATTGCAGCAGTACGCACACAATCGAAGCGCAGTAAGGATGGCTAGTGTAACTAGCAAGAATACCACGAAAGCAAGAAAAAAGAAGTACGCTATTAACTATTAACGTACCCGTCTCTTCCGAAACGAATGAGTACTGCGTCTCACTCTCGCCTACCATCGAGGTTGAAAGTCT
+
;<<@9=A==?CCE@666>B>><;;@:@=;7<0//<848:;>B>=::399/789=>=====+=7==<<==<<333(335;===+=>:>:?@@2?=?96955:=:<@5>7><5977133;<999>B?>@???<<7:55504;;?BA;>8<6<00)/-5::-004:77==?5980///)/78>>4=//(//////$/527:87----//50557=9@:=<@@>?8?>?@BB>B?CCC=@@A=000000>009><=@<?:;00/>><>:818666//)/(/37...25
@ATNG8:01580:03261
GATGGTAGGCACTGCGCACACATCCCAGAAGATCAGGACCTCTAGAAGAATTCAGATTTTTAACACGAGAGTAAACGTAAAAAGAAGGTTTTACAAGACTCACGTTAACAATATTGCAGCAGTACGCACACAATCGAAGCGCAGTAAGGATGGCTAGTGTAACTAGTAAGAATACCACGAAAGCAAGAAAAAAGAAGTACGCTATTAACTATTAACGTACCTGTCTCTTCCGAAACGAATGAGTACGAGAGAGCACACGTGTCTACCATCGAGGTTGTAAAGTCT
+
45<=8>:@;@<:;@:69BABCHBBC=BBC@CBCCCC@CC?BB;;;=:<<9<:<@ABCECD3B=??BBA@AA:9929?@ADFF1=B?B<CCC;CCC@;;;BAAA:::9@BA<BAA<??AABBCCDBBBBDBBB?BBBB=??BBBABC=A=A@?=?CBBB:;9>AABCFD?BB?BBB8>>;77.588599==>=';=9///88<?@?:?:;::<8<8<=BBB>BBB>?>C@C<AAF>BAB;>>@@@AAA@B>>;;>BB>>>@@@B@@@<B>>>AB=B=??@?6====
@ATNG8:01593:03251
GATGGTAGAGAGACTGTAGCGCACCCTGAAGATCAGGAACTCTAGAAGAATTCAGATTTTTAACACGAGAGTAAACGTAAAAAGAAGGTTTTACAAGACTCACGTTAACAATATTGCAGCAGTACGCACACATTCGAAGCGCAGTAAGGATGGCTAGTGTAACTAGCAAGAATACCACGAAAGCAAGAAAAAGAAGTACGCTATTAACTATTAACGTACCTGTCTCTTCCAAAACGAATGAGTACACACTCTCATATGACACTACCATCGATAACCTCGAGTCT
+
;;CB?CCBDBBBCCCCCECCBA@@@<@BB?BBB@@@?A>BBCBBAA>?A>A>BBBBBBCB3C@CCCBBCBBBBE>B?BCCCC5BB@C>BBB<BCIEIBBBLCBBB@C@CD@CBC=@?BBBBBBFDDDC@??CC@CBB?A@@??ABB>B@CCC?ABDDCCCC?AAAAAA@CE>>=>8<<888*:>=;:8888+8A;@888AAA>>;><AAAA:>;>?BCC?BBBBAAA4949@@6@BB?ABABBCEDB@@BDDAAAAAAAAADC??;?999BBC@C@CBCBC898
@ATNG8:01601:03268
GATGGTAGGAGACACGTCGCACACGTACTCATTCGTTTCGGAAGAGACAGGTACGTTAATAGTTAATAGCGTACTTCTTTTTCTTGCTTTCGTGGTATTCTTGCTAGTTACACTAGCCATCCTTACTGCGCTTCGATTGTGTGCGTACTGCTGCAATATTGTTAACGTGAGTCTTGTAAAACCTTCTTTTTACGTTTACTCTCGTGTTAAAAATCTGAATTCTTCTAGAGTTCCTGATCTTCTGGGTCTACGCTCGTCGCGCTACCATCGAGGTTGTAAAGTCT
+
:;BD@CCD@A@;CDDCBBCDCBBBCB=>>>>=:=DCD>BA?B>:99C=BA;@@99:=@:997=6;6??@BCBBBC@BBBBB3BA>A99927;;A=@?A>BB@ABABAD?AAA==>==:=??:>;>????>===BAAA<AAAA>>>?@@AD>>>>>;??@=>><><?A?>;;;==8=??@@6@<@;>>>>>/>?@@A588@@@@A>>=;>BBC/A;;;@:>:=>:=BC@>>><@<@???AD:??AA9A==>@==<===>=>>>>><7===@<;0607:992:=??
@ATNG8:01610:03268
GATGGTAGTGATACAGATCAGACACCAGAAGATCAGGAACTCTAGAAGAATTCAGATTTTTAACACGAGAGTAAACGTAAAAAGAAGGTTTTACAAGACTCACGTTAACAATATTGCAGCAGTACGCACACAATCGAAGCGCAGTAAGGATGGCTAGTGTAACTAGCAAGAAACCACGAAGCAAGAAAAAGAAGTACGCTATTAACTATTAACGTACCTGTCTCTTCCGAAACGATGAGTACGTGTGCGACGTGTCTCCTACATCGAGGTTGTAAAGTCT
+
99::;AAAABCDDFCCHB@<;<;@B?BAB=@@BA@@<A>AADB????BB@E?99:B=>>=+<6<@BBBBBB>99/3344444$55.549;;0;<A:?BBBBBCDD@C@CB?BBB>;::?@@CCGBBBCBA;<8<@BB9;:??@?@?<A?C<;9;AA@A????AAA???;>AA8=08777/37;5;=<<=1?A>BA>>?889>?@<@ABD>D7;;>?@8==>>???9;5///)////779366;///88999<>@AAAA====>BB><<,/,/99=4==9/
@ATNG8:01579:03312
GATGGTAGGCGACATACATACGCGCCAGAAGACAGGAACTCTAGAAGAATTCAGATTTTTAACACGAGAGTAAACGTAAAAAGAAGGTTTTACAAGACTCACGTTTAACAATATTGCAGCAGTACGCACACAATCGAAGCGCAGTAAGGATGGCTAGTGTAACTAGCAAGAATACCACGAAAGCAAGAAAAAAGAAGTTACGCTATTAACTATTAACGTACCTGTCTCTTCCGAAACGAATGAGTACCTCTCAGACGCTCGTCCTACCATCGAGGTTGTAAAGTCT
+
//9;7;<A=@ABCB<=>CCCBBBDD@CBIAHCCCC@CAC?CBBBD@@?<??CA;=;A@=,=600/::;>>333.7395@@@+==:=<@A@2>>>AC@@@>;@499)9:?@=BBA9?A??AEABBECA@CBBA@@@?B=AAADCBBB?C@DCC@BBBDBABA????BBB@CC@AAA?A>777.355.355566%394--*--7;=::589===?;<:>>B??9@>????B?B9>?C8??@9><??BBB?CCD>>>?;:;A>>>@=@>><>A>>?@:>188=<4888=
@ATNG8:01581:03313
GATGGTAGCGAGCGAGTGTGTATACCAGAAGATCAGGAACTCTAGAAGAATTCAGATTTTTAACACGAGAGTAAACGTAAAAAGAAGGTTTTACAAGACTCACGTTAACAATATTGCAGCAGTACGCACACAATCGAAGCGCAGTAAGGATGGCTAGTGTAACTAGCAAGAATACCACGAAAGCAAGAAAAAGAAGTACGCTATTAACTATTAACGTACCTGTCTCTTCCGAAACGAATGAGTACGTGTGCGACGTGTCTCCTACCATCGCAATTGCCTAGTCT
+
BBBD@CCCCCBCBBCCCCCDCCDBB?BCC@DCCC@@=@?B@@AB??=?B>A?BBBBDDDD2D>BBCCDCCBCDC<AA;;;;;*;A>C5;;;6;AB?B@@@BBAAA>@>AA?ABD?BBB?@ABBBCCCCCCBCABBCE@CB@@ABBC?CAD;;;;BCCBBBC@CDC@@@?CC@BBB>AABBB9B>><>CEDD3BB<?999BCA@@<@<@AAB=@:=<@BB>BBBBCCB?B@CCD=CCC=??BBBBC@@@999@BBBCBBCCC?BBB?B@@??>7;6::5:CCAAA
@ATNG8:01581:03326
GATGGTAGCTATACGTATATCTATGTACTCATTCTTTTCGGAAGAGACAGGTACGTTAATAGTTAATAGCGTACTTCTTTTTCTTGCTTTTCGTGGTTATTCTTGCTAGTTTACACTAGCCATCCTTACTGCGCTTCGATTGTGTGCGTACTGCTGCAATATTGTTAACGTGAGTCTTGTAAAACCTTCTTTTACGTTTACTCTTCGTGTTAAAATCTGAATTCTTACTAGAGTTCCTGATCTTCTGGACAGAGTGTGCAGATACTACATCGAGGTTGTAAAGTCT
+
>@@=9CBBB=?CCAAAC@DCCBBA@AA@BBBB>BBAA.;:9=;9;;===><>@;9;@B=@@99255:>><;;;;:533737$3=:==:<</=7;;*0)0<6;=:???<8::-8;7;;8@?=BBB?B?A@=985556::<@;<><@;:><;<<;9999967554;<7=899:><<=AA:=8888(79>::;;;/;=<==299@//,/==;B=BDD2=>A9:171//*/===@A@A;><>B@???<>>>;>EAAA>>>;;;===>?99///;=;9:696<666,6<:9
@ATNG8:01588:03333
GATGGTAGGCGAGAGTGAGACGCAGTACTCATTCGTTTCGGAAGAGACAGGTACGTTAATAGTTAATAGCGTACTTCTTTTTCTTGCTTTCTGTGGTATTCTTGCTAGTTACACTAGCCATCCTTACTGCGCTTCGATTGTGTGCGTACTGCTGCAATATTGTTAACGTGAGTCTTGTAAAACCTTCTTTTTACGTTTAACTCTCGTGTTAAAATCTTGAATTCTTACTAGAGTTCCTGATCTTCTGGTGTCTGATCTGTATCACTACCATCGAGGTTCTAAAGTCT
+
44:;3949.49?A>;;==;;;<<;;;<<<<;@<@BCC>CD?A799<=;9949<9347;49999494::?:<=4376;7<=<';;3>=69/22257.855069069955727757888::9=;8;:9;<:95996<<7858;==77///53334233(..3.33.5168;:98977152555'51816////'/9<<<,/*/9:::9>=?8999-8//*/;7<9@A8;5>8889>;?9>9;;<<05596999=>=<<997;;?=>=>=A=A:66==+-,--;;47767
@ATNG8:01597:03345
GATGGTAGGCACTGCGCACACATCCCAGAAGATCAGGAACTCTAGAAGAATTCAGATTTTTAACACGAGAGTAAACGTAAAAAGAAGGTTTTACAAGACTCACGTTAACAATATTGCAGCAGTACGCACACAATCGAAGCGCAGTATGGATGGCTAGTGTAACTAGCAAGAATACCACGAAAGCAAGAAAAAGAAGTACGCTATTAACTATTAACGTACCTGTCTCTTCCGAAACGAATGAGTACATAGATATACGTATATCTACCATCGAGGTTGTAAAGTCT
+
=>?@=@A>7;;;;@:;;>699=66626=B?BBBBBA@CBBBB;;;C@DC?B?@@;:8@??/A>BBBAA?A?=;;3<;@@@@@0@B?B<AAA9ACC@A@ABBBCAA>A?BB?BBB=????BCCFDDCBBABBB?BBAC=?ABBBBBBB?<@7758BAB=??C?B@AAAA<@<7666,//8881:/818==>>/<=9=///==@@A<@<??BB7;5:=@@@=@CAABBC>A>ABA<AAA?@@?BBCCCCAAA>AAA@???AA???BB:::>>AA<>;>@AA:A888
@ATNG8:01601:03337
GATGGTAGTGGTCATATGAGAGTGTGTACTCATTCGTTTCGGAAGAGACAGGTACGTTAATAGTTAATAGCGTACTTTCTTTTTCTTGCTTTCGTGGTATTCTTGCTAGTTACACTAGCCATCCTTACTGCGCTTCGATTGTGTGCGTACTGCTGCAATATTGTTAACGTGAGTCTTGTAAACCTTCTTTTACGTTTACTCTCGTGTTAAAATCTGATTCTTCTAGAGTTCCTGATCTTCTGGTATGACTAGTGTACTACTACCATCGATGTTGTAAAGTCT
+
<99:./////)////;;??;;;>=;:555455<59:==)450506<?>>>=7;55543939:::7<8<::;=<<<<<4<<===)557:::>4555:4955.5<.66;9;<1665:99//)/77)/)/5555666:>==>:6669;9555555::===7<5504;5:.44445@>==7<544)4.5.5599+97///)//;5555555.555&5;;///,//29:<;;<@;?:>><654794505::@5555;555///7///727777;://,/758,--//
@ATNG8:01620:03329
GTGGTAGTGTCATATGAGAGTGTGTACTCATTCGTTTCGGAAGAGACAGGTACGTTATAGTTAATAGCGTACTTCTTTTCTTGTCTTTCGTGGTATTCTTGCTAGTTACACTAGCCATCCTTACTGCGCTTCGATTGTGTGCGTACTGCTGCAATATTGTTAACGTGAGTCTTGTAAACCTTCTTTTACGTTTACTCTCGTGTTAAAAATCTGAATTCTTCTAGAGTTCCTGATCTTCTGGGATGTGTGCGCAGTGCCTACCATCGAGGTTGTAAAGTCT
+
7//)444::<;56666666555555=<<:550/888.77)/)//779??<>>>>=155999.5.5:99;955?;5994*4;3456<<08:::3999.557554;;<8<=<<<<6515<<8=9<<<AA=>B:996;9==;;;;;;;;;<@=4957555955065::;;;:>>><>CBC8?4:2:AAA3A>;<>-00@AA@@;;;9?=?=,999999=9=@:?=@@=95.55999;<<8<<<;39///7779;;;;>>>9>>=8<;5949395><8<0997<
@ATNG8:01626:03342
GATGGTAGGAGACACGTCGCACACTCACTCATTCGTTTCGGAATGAGACAGGTACGTTAATTAAGTTAATAGACGTACTTCTTTTTCTTAGCTTTTCTGTCGGTATTCTTGCTAGTTTACACTAGCCATCCTTACTCGCCGCTTCGATTGTGTGCGTACTGCTGCAATATTGTTAAGTGAGTCTTGTAAAACCCTCTTTTTACGTTTAACTCTCGTGTTAAAAATCTGAATTCTTCTAGAGTTCCTGATCTTCTGGATATGAGTGACTCGTGCTACCATCGAGGTTGTAAAGTCT
+
:<==@=CA;CC>?=<7/////---///::9/5.5::;299)/)--,,,,,,(,6-/36:28-3-38497=B933:3339133333$3717>3222&255222.565046(-----29.64-...3343533833.....(-36(..5505855599999;776669177749<<@<??@@@BBB499999*9@6>??CCC195<;;)505<==<==BC@????0?00081:6=?=B==8===7<7<B><:?:<7727::9=755256:=>@===>>:>;;:@A:A<@@@A8>?==
@ATNG8:01599:03350
GATGGTAGGACGAGCGTCTGAGAGGTACTCATTCGTTTCGGAAGAGACAGGTACGTTAATAGTTAATAGCGTACTTCTTTTTCTTTGCTTTCGTGGTATTCTTGCTAGTTACACTAGCCATCCTTACTGCGCTTCGATTGTGTGCGTACTGCTGCAATATTGTTAACGTGAGTCTTGTAAAACCTTCTTTTTACGTTTACTCTCGTGTTAAAAATCTGAATTCTTCTAGAGTTCCTGATCTTCTGGATACACTCATGTGCACCTACCATCGACGAATAGAAGTCT
+
=<<@@CCC:A995;:<?@@BBBBC@BBABBBB@CCHH?BB@BADDDBBBB@BBB;;:;@GA@@7;5;AA@@@<<<:=CDCC,:;;,::9=5><BC@>@@:9945@=?@B;:;595459399:597<555555;39944.56<<<<=;///9/////)/::5;;7949;555<555.55555&549555555$5999>4;666;:5555.5555$4445;7;:@@;?<;;=;;7;:B>=BB@<99949@AA@@CCDA@@9:9927=<8999?>AAB:>>@?=?C79
@ATNG8:01599:03368
GATAGTATAGAGCTCTACATAGTACTCATTCGTTTCGGAAGAGACAGGTACGTTAATAGTTAATAGCGTACTTCTTTTTCTTGCTTTCGTGGTATTCTTGCTAGTTACACTAGCCATCCTTACTGCGCTTCGATTGTGTGCGTACTGCTGCAATATTGTTAATGTGAGTCTTGTAAAACCTTCTTTTTACGTTTACTCTCGTGTTAAAAATCTGAATTCTTCTAGAGTTCCTGATCTTCTGGGCAGACTCTCACACGCCTACCATCGAGGTTGTAAAGTCT
+
DCAAACCCDBBBCDDCCCCCCCCCCCCBB?ACCE>CB@B@BBBBCBB?AABB?<?<????<?<?????ACCC><;;;;.<>8?9::2;AAC?AAB@CC587B@??<?A?A@@@@:@AA9>9>>>>>=>=;A@@@9888><<>>AAA@AAA>>:9:9:??;@<?CCCBBCCC?B@@@@9@>D?@@@@@1?CBBB=BAAABCBBBC?BBBB3BAAAD@C@BB?BBBBBBB?B?CCCC@A55555.5///66=9>>B@@::5:=>9::;;??8=8=>=>6>>??
@ATNG8:01619:03373
GATGGTAGCTATACGTATATCTATGTACTCATTCGTTTCGGAAGAGACAGGTACGTTAATAGTTAATAGCGTAACTTCTTTTTCTTGCTTTCGTGGTATTCTTGCTAGTTACACTAGCCATCCTTACTGCGCTTCGATTGTGTTCGTACTGCTGCAATAATTGTTAACGTGAGTCTTGATAAAACCTTCTTTTACGTTTAACTCTTCGTGTTAAAATCTGAATTCTTACTAGAGTTCCTGATCTTCTGGAGATACACATGATACTCTACCATCGAGGTTGTAAAGTCT
+
55>>?BBB@:;<566=<<<<=>=//////9/5.5559079272/////973-///0*/)/66:6969:;99//(/63/////$/3,3<==5<<:=8BCC?A@;8>A<8<6@BB@@?AB=AAA;>:>>=>====7=>=>8====:=AA@=A@DA99=6//+/4997=6@>A?99=880/..989-938/////'.57::)/)/878379996+...&../.83849=085;?888A<>:<>@@AA:99@9///===;>>===@A;;;>;;5;7///717+---;4;--/
@ATNG8:01619:03389
GATGTTAGCTATACGTATATCTATGTACTCATTCGTTTCGGAAGAGACAGGTACGTTAATAGTTAATAGCGTACTTCTTTTTCTTGCTTTCGTGGTATTCTTGCTAGTTACACTAGCCATCCTTACTGCGCTTCGATTGTGTGCGTACTGCTGCAATATTGTTAACGTGAGTCTTGTAAAACCTTCTTTTTACGTTTACTCTCGTGTTAAAAATCTTGAATTTCTTCTAGAGTTCCTGATCTTCTGGACGACGCGCACTGACACTACCATCGAGGTTGTAAAGTCT
+
????A>=======>=??<;;=;;;;::<BCBB?BB@@8;;5;>B@@ACCB?BBBBB?B?CBBB>C?BBB@<:877133333$3737333(3<;;6=8848=.33888828;;9552558;;5858<9:95//)/::9-36///559688@>>558;>>>9=?<A=???AA>>>@<AAAAA5A=A<AAABB/;7333-33----33886;;;;*:7505949A95506<<;;;>;@<====<=///@9===7;;?===///=>=@@AA<>;::BD=D8<=BE8==:9
@ATNG8:01592:03448
GATGGTAGAGTATCATGTGTATCTCCAGAAGATCAGGAACTCTAGAAGAATTCAGATTTTTAACACGAGAGTAAACGTAAAAAGAAGGTTTTACAAGACTCACGTAACAATATTGCAGCAGTACGCACACAATCGAAGCGCAGTAAGGTATGGCTAGTGTATCTAGCAAGAATACCACGGAAGCAAGAAAAAGAAGTACGCTATTAACTATTAACGTACCTTTCTCTTCCGAAACGAATGAGTACTACTCTCAGAGACACACTACCATCGAGGTTGAAAGTCT
+
5558396-/////99555555549:7::;.5555<<7<:=<<BACC7;;5>255:9999;*;8=>@@C><<<CA9@0/////$//)-(///&///)/::::=<8:8=?=989<4333:<<<<B66599955.4555:<<<=54-8(-(----(-798:555<==9833,33,38848//(/3888(/3333$/5(....33:::050557:7=9>9<:;.55)5999395444)4443444///8:///99:79;@@?=====<=7;5443;-3-377.7333
@ATNG8:01599:03417
GATGGTAGAGAGACTGTAGCGCACCCAGAAGATCAGGAACTCTAGAAGAATTCAGATTTTTAACACGAGAGTAAACGTAAAAAGAAGGTTTTACAAGACTCACGTTAACAATATTGCAGCAGTACGCACACAATCGAAGCGCAGTAAGGATGGCTAGTGTAACTAGCAAGAATACCACGAAAGCAAGAAAAAGAAGTACGCTATTAACTATTAACGTACCTGTCTCTTCCGAAACGAATGAGTACCTCTCAGACGCTCGTCCTACCATCGAGGTTGTAAAGTCT
+
;;CC;CCCBCBBBCCBCCGDCC:::6;BA?CBA@@?<?<@AB?@?B?BB?B>??997CCC3C<>?B@BBCBBBE>A@@@@@@0@A>A5;<;6<ECACBBBDDCCC?C@BB@BBA>BABBCCCCCCBDCBBBC?DDCC>AA@@AAAA=B@BCC?BCBBBBBC?ABACCA?BB>>>?>AACDC<AA=8<?@@@/@A<>666ABABD8><>@>>;><>@BBB@BBA@@BB<?=?BB=BBB?BBBBCCC?@@@B@A@>>=A@@@A:??A<AA???A8<3::980778>
@ATNG8:01600:03408
GATGGTAGGCGTGTGAGAGTCTGCCAGAAGATCAGGAACTCTAGAAGAATTCAGATTTTTAACACGAGAGTAAACGTAAAAAGAAGGTTTTACAAGACTCACGTTAACAATATTGCAGCAGTACGCACACAATCGAAGCGCAGTAAGGATGGCTAGTGTAACTAGCAAGAATACCACGAAAGCAAGAAAAAGAAGTACGCTATTAACTATTAACGTACCTGTCTCTTCCGAAACGAATGAGTACGATGAGAGAGCTCTCTCTACCATCGAGGTTGTAAAGTCT
+
CC@?=@AA;<ABCCCBBA>0000/)/<;;AB@?:;5;=AA@@BBC?AC?A@B@=99999):<@=<987>;AAA3;777777$77/71778&3784;725?===@<@=AA<@@?;?AA>@@@@>??A???@A;AAAA:>>A99;//+/589?<?;;;@@??<@?>>BB?:95:??:<==>=4=88188888(8>9>===AA>?><?=AA>>:>=AA::;<?AAD???:A;??B;@9959@>9///666;@A=>>???A@@@A;;<=A???@@;@6:::?5>?@<
@ATNG8:01606:03407
GATGGTAGTGTCATATGAGAGTGTGTACTCATTCGTTTCGGAAGAGACAGGTACGTTAATAGTTAATAGCGTACTTCTTTTTCTTGCTTTCGTGGTATTCTTGCTGTTACACTAGCCATCCTTACTGCGCTTCGATTGTGTGCGTACTGCTGCAATATTGTTAACGTGAGTCTTGTAAAACCTTCTTTTTACGTTTACTCTCGTGTTAAAAATCTGAATTCTTCTAGAGTTCCTGATCTTCTGGTCTACTACACTGTACTCTACCATCGAGGTTGTAAAGTCT
+
99@A8A<CCCBBA>CCJCECBBBCCCBBBC;;7<BBB?BDAE@BBBEFDD=BBCCC?C?BBCD?B?BCCCBBBBA=>>?==,==;@@BB=AACC?AAC@BC@CBBCCBDBBBCCCC?CCC?A?BBCB@?8877>?B@CCCCDCBBBBBBDCBBB=CBC?DD?C?CCBBBBBCC?C9999*9=?9::999*:AAAB>BCDDFDLBBA5;;;;*;@@CC@C@CEACBCCCCB?C?BBCCCC<@@C@BBBCCCCFDBBBCCCCCCCC?BBBCEE@C<@@@?9?::9
@ATNG8:01610:03446
GATGGTAGTATCTGTCTACGAGAGCCAGAAGATCAGGAACTCTAGAAGAATTCAGATTTTTAACACGAGAGTAAACGTAAAAAGAAGGTTTTACAAGACTCACGTTAACAATATTGCAGCAGTACGCACACAATCGAAGCGCAGTAAGGATGGCTAGTGTAACTAGCAAGAATACCACGAAAGCAAGAAAAAGAAGTACGCTATTAACTATTAACGTACCTGTCTCTTCCGAAACGAATGAGTACACACTCTCATATGACATACAATCGAGGTTGTAAAGTCT
+
CCCC?CCDBB@@;=:GECCDCBBBB?CCC?CCA@??9?9?BBBBAB?BD=B>ABBBBBBB3B@BABBBBBBBBC>@@CCCCC5AA=A5;;;.<ED@CCBBCCCCE@B@@A>@CC<@?AABCCCCBBBBBBABAEAAA>AADDDBAA?B@CBC?CCCCA@AC@CBBBBB@BB@BBB;??999,9==9:8898+8A<C;;;@@@@@:>:====4;5;=BBB?B@A?BBB?B?BBC>BBB=AAABBBCCBBBBAA?AAAAADCBBBAA>ACCCE@C;????8?@AA
@ATNG8:01612:03415
GATGGTAGTGCGTGAGAGAGAGACCCAGAAGATCAGGAACTCTAGAAGAATTCAGATTTTTAACACGAGAGTAAACGTAAAAAGAAGGTTTTACAAGACTCACGTTAACAATATTGCAGCAGTACGCACACAATCGAAGCGCAGTAAGGATGGCTAGTGTAACTAGCAAGAATACCACGAAAGCAAGAAAAAGAAGTACGCTATTAACTATTAACGTACCTGTCTCTTCCGAAACGAATGAGTACGAGAGAGCACACGTGTCTACCATCGAGGTTGTAAAGTCT
+
A@AB@CDBCECBBBBCDCBBAB:;;6;BA=AA@995257<@<::5<8<<9=?@@9:4?=>+=;=><BBBCCBBA9=>:;;;;*;A=@5<;;*9@B?ACABCEEED?B?BB@CBB>AAABCDDEDCCCCCCCC?CBBB?ABBBBA>>:?<@>@=@BBBBBBC?BBBBBB?BC?BBB?BBBBB:???:;>???/?E<@>>>@AAAA<>;>>>B:=:>@BBBACBCCBBB?A>ACC>CCC?BBBBBCCABBBBA@@@DDBBAB@@@@@<@>>>??<@<@???9???A
@ATNG8:01613:03431
GATGGTAGGCATGCGCACACATCCCAGAAGATCAGGAACTCTAGAAGAATTCAGATTTTTAACATCGAGAGTAAACGTAAAAAGAAGGTTTTCAAGACTCACGTTAACAATATTGCAGCAGTACGCACACAATCGAAGCGCAGTAAGGATGGCTAGTGTAACTAGCAAGAATACCACGAAAGCAAGAAAAAGAAGTACGCTATTAACTATTAACGTACCTGTCTCTTCCGAAACGAATGAGTACTGTATCTATGTGTGCGCTACCATCGAGGTTGTAAAGTCT
+
99C>:@>B@CAAB=ABBCCCBB@C=BAC@BABBAA=A=CBB;;9B@EC@C@:<000@@@0@<@00/6//4:<;=6<=<=>==+55236;;<1==8@BCBCEBCB@E@BB@BBB>??BBCCCCBCBBBBCDD@BBBB788BA><=B<@=ABB@BBBDBBBB>AACCCB>BC?879?BBBBC9>?><>@BBB/AA=@888BCBBB;>:>>AB<B<AABAA>ABBBBBC?B?A@@:@??<?BCFCCAAABBBF?;;?AA:::===>><@@@@@A5;5::::/=897
@ATNG8:01620:03412
GATGGTAGCACTGCGCACACATCCCAGAAGATCAGGAACTCTAGAAGAATTCAGATTTTTAACACGAGAGTAAACGTAAAAAGAAGGTTTTACAAGACTCACGTTAACATTATTGCAGCAGTACGCACACAATCGAAGCGCAGTAAGGATGGCTAGTGTAACTAGCAAGAATACCACGAAAGCAAGAAAAAGAAGTACGCTATTAACTATTAACGTACCTGTCTCTTCCGAAACGAATGAGTACGAGAGAGCACACGTGTCTACCATCGAGGTTGTAAAGTCT
+
;;AA:?@BCCBBBCCCDCCBBBBB>BBB?BBBBBB>B=BCC;;:D?BC@D@@@@@@CBB3B?AAACBADCBBB=@>;;;;;*;C>C5;;;6;CD@BBCBGEECC@C@AAA?BC?AA??BCCCCCCDDCBBB@BB?A<@>><AA@@=B?CBB?BCAAACCB>AA@BBC@BB?AAA?AA>>>3;;=9>>?@@/@C<A;::AAAAA:?<?>??6:69AABB@BBBBBBC@B?BCC>CCC?BBBBBCCBBB@A;;@AB@??@AAA?:95:?===@9=8=;;;1;>;7
@ATNG8:01592:03490
GATGGTAGCAGACGTGACAGAGCGCCAGAAGATCAGGAACTCTAGAAGATTTCAGATTTTTTAACACGAGAGTAAACGTAAAAAGAAGGTTTTTACAAGACTCACGTTAACAATATTGCAGCAGTACGCACACAATCGAAGCGCAGTAAGGATGGCTAGTGTAACTAGCAAGAATACCACGAAAAGCAAGAAAAAAGAAGTACGCTATTAACTATTAACGTACCTGTCTCTTCCGAAACGAATGAGTACTATGTAGAGCTCTATACTACCATCGAGGTTGTAAAGTCT
+
??<@9<?DCBCB?;;;;<<>;@;<A7>><<>>:>>>:>=?@@@@AB?:9:D=998999999%8<?B=BBBBBBBB=AABDHEC3DDAD5;;;:*;BB>;;;ADDCCB@C@CC?BBC>BABBCCCECBCCCCCCB?ACBB?B888BB??<@=A::89BAABCBB?ABBBBC??;7000*000000*//81888888%8=5:555>=><=9=9<<AA:=:=@CAA>ABA@@??<?>ABB>BBD?BBFCCCAAABCBA>>>>==>AAAA;;;=?AAA@@<>8=:66.;000
@ATNG8:01597:03480
GATGTAGTGCGTGAGAGAGAGACCCAGAAGATCAGGAACTCTAAGAAGAATTTCAAGATTTTTAACATCGAGAGTAAACGTAAAAAGAAGGTTTTACAAGACTCGCGTTAACAATATTGCAGCAGTACGCACACAATCGAAGCGCAGTAAGGATGGCTAGTGTAAACTAGCAAGAATACCACGAAAGCAAGAAAAAAGAAGTACGCTATTAACTATTAACGTACCTGTCTCTTCCGAAACGAATGAGTACTACTCTCAGAGACACACTACCATCGAGGTTGTAAAAGTCT
+
4444444499=>@>??@C@:@955)555.5444458<745543-395:;-33(383888999)9*////66677;;;1///////$//(3,333&3773883225555.5055.566/5559>>=@?>C>CCBBB@BBCCAGBBAB?993::?>>9>A>777777)37788:6:=688814/33;.5..(.///..#.5066688888:4<47786;:;5:@@@<;;:?@??;=899:59?A<?>BBCBABCDB:9:???=?::888;;A6<<;;;:-6-55665&7777
@ATNG8:01611:03470
GTAGTGATACAGATCAGACACCAGAAGATCAGGAACTCTAGAAGAATTCAGATTTTTAACACGTGAGTAAACGTAAAAAGAAGGTTTTACAAGACTCACGTTAACAATATTGCAGCAGTACGCACACAATCGAAGCGCAGTAAGGATGGCTAGTGTAACTAGCAAGAATACCACGAAAGCAAGAAAAAGAAGTACGCTATTAACTATTAACGTACCTGTCTCTTCCGAAACGAATGAGTACAGAGAGTACGATATGTCTACCATCGAGGTTGTAAAGTCT
+
9<BB::;C@ABBACCCCCBBB@BAA@BBBBDC@C9BBBBBCB?BB>B>BB@@BDDD+B:?=BBCCCBABD=@@<<<<<.;D@E5;;;*9:99>BBCECCBC@BDCC@BBC?@@C@@ADFCCCCDB@@A@BBBC?@@:9;@@@=@>A@@<AABAAABB?BBCBAB?997:AA=AAABE>::9?AA@AB2@<7:///77;=?:=:=??B7;6;AB@@=@A@@@EG?C?AAC>AAA<????AAABAAABBCBBBBBBBB@=>=A<??@@@@<@:??AD;B>>>
@ATNG8:01618:03491
GATGGTAGACATATCGTACTCTCTGTACTCATTCGTTTCGGAAGAGACAGGTTCGTTAATAGTTAATAGCGTACTTCTTTTTCTTGCTTTCGTGGTATTCTTGCTAGTTACACTAGCCATCCTTACTGCGCTTCGATTGTGTGCGTACTGCTGCAATATTGTTTAACGTGAGTCTTGTAAAACCTTCTTTTTTACGTTTACTCTCGTGTTTAAAAATCTGAATTCTCTAGAGTTCCTTGATCTTCTGGCGCTCTGTCACGTCTGCTACCATCGAGGTTGTAAAGTCT
+
99BB@BBDCCDCCCCBCGGDCCCCCBBAA?=<5><@B<9:79=B>?::BB>=9=BB?A;?;>>6;78?A?@>=8B?A;;;;.<<:>HDE;@B??999B?CB=???BAA5==@@AA?A:@@@<A<@@=<<;;;:=A>>:==?>=@>>>??>==:::5;:@<@@A:A=@??@@BBAA:>>AAA5A8;6998989%9=???9A>>;;;B@@@A:AAAA/@?=?C<A;===ABC=:9690616=;;;5///7999>>???@DAA@>>>AAAA;@@????<@<@@;9199//
@ATNG8:01627:03482
GATGGTTGCACGACACGACGGATGTGTACTCATTCGTTTCGGAAGAGACAGGTACGTTAATAGTTAATAGCGTACTTCTTTTTCTTGCTTTCGTGGTATTCTTGCTAGTTACACTAGCCATCCTTACTGCGCTTCGATTGTGTGCGTACTGCTGCAATATTGTTAACGTGAGTCTTGTAAAACCTTCTTTTTACGTTTACTCTCGTGTTAAAAATCTGAATTCTTCTAGAGTTCCTGATCTTCTGGGATGTGTGCGCAGTGCCTACCATCGAGGTTGTAAAGTCT
+
@@BC@D:99665==---5--(---/5DFABACC@CBBB>BD@C?AA@BBBC@CCCBB?B?BBBB>B?CCF@33333,33333$39173//(/00/1:6738;5///99:5:@<;;@AC<AAA=B=A>>>=<99397;:9::;@@@@>?>EAA;;;;188=5;:5::===?>==681599<>2@;><>@BBB/@?67607><///:67;:>@?@/@;;;?:?9==<ABA@A@@<?=?>>=?>9;///*////<96;;>BAAA@;?;;5:<=><?:><??BB:@@>>
@ATNG8:01580:03548
GATTAGCTATACGTATATCTATGTACCATCGTTCGGAAGAGACAGGTACGTTAATAGTTAATAGCGTACTTCTTTTTCTTGCTTTCGTGGTATTCTTGCTAGTTACACTAGCCATCCTTACTGCGCTTCGATTGTGTGCGTACTGCTGCAATATTGTTAACGTGAGTCTTGTAAAACCTTCTTTTTACGTTTACCCTCGTGTTAAAAATCTGAATTCTTCTAGAGTTCCCTGATCTTCTGGGTCTCTCTCTCACGCACTACCATCGAGGTTGTAAAGTCT
+
AAF@@;;:::;;;;@@AECCCBA@@@+////;5;>:=469BBCBC@::9CBADABBBC@DACCBBDBAAA=;;;;;)9>;=BBB<BBBB@BBA=@@=???@?@;?==>@@9959AA?B?AB???B8819>>>188;>>>>>@?AA>==>@;>=>;;:367:///8888843558;+;.5.5<@@@/@::8>056C1<88767:?DCD/7678@;;5;=48///666066)/-77-/).57:4/55888>>BB>>>?@>>>=:?889>H>D:?///)/99/
@ATNG8:01582:03529
GATGGTAGTGTCATATGAGAGTGTGTACTCATTCGTTTCGGAAGAGACAGGTACGTTAATAGTTAATAGCGTACTTCTTTTCTTGTCCTTCGTGGTATTCTTGCTAGTTACACTAGCCATCCTTACTGCGCTTCGATTGTGTGCGTACTGCTGCAATATTGTTAACGTGAGTCTTGTAAAACCTTCTTTTTACGTTTACTCTCGTGTTAAAAATCTGAATTCTTCTAGAGTTCCTGATCTTCTGGGATGTGTGCGCAGTGCCTACCATCGAGGTTGTAAAGTCT
+
??>=::::;<A;;;<==;@@B>@??>4444495;:?>2::25.599;;;;7999>=2:29>?=9@<@BA;;;<=;3::::.:A=@@B=A6:4?A<@?C?BC>???AAC@FGECCDCCACBB>A>ABAA??996:@DD?CCDCCCCCDBBBDDBAA@DDD?DD?C?BC?@?BBA@:?9999.;;?;;;;;;*;@@@C?CCBBBBCBBB=ABAB0CBBCB@C@CG@CCCCBBB@B>BEECBB?CBCC>C:::CCCCFCDCBCCACBB@BCCCDC@C@BBBE=BBAB
@ATNG8:01592:03523
GATGGTAGAGAGACTGTAGCGCACCCAGAAGATCAGGAACTCTAGAAGAATTCAGATTTTTAACATCTAGAGTAAACGTAAAAAGAAGGTTTTACAAGACTCACGTTAACAATATTGCAGCAGTACGCACACAATCGAAGCGCAGTAAGGATGGCTAGTGTAACTAGCAAGAATACCACGAAAGCAAGAAAAAGAAGTACGCTATTAACTATTAACGTACCTGTCTCTTCCGAAACGAATGAGTACTGCGTCTCACTCTCGCCTACCATCGAGGTTGTAAAGTCT
+
9:DE@CBCDCCBCCDCCCDBDBBBC<BBD@CBBBBB?B@CDC:;:CACE@KA9:::8CCC2B>A:839>8;433=3;;88877'7717,333&38839:66533..(.(.5273505889@CCBDBCBDCCAA?BBBB>@@BBBB@@<@ADCB=ABCDBBA@=@BBBCA>BC>>>>>AAA?D8=:;4:;;<<.<@>C::9AAA@@;>;>@AA8:6:AB@A>ACBBBBC>A?ADE>EAA?ABBBBBBBAAA@@@BAAACCBBBAB?@=?BBBBF?B?ABBD>BA:9
@ATNG8:01601:03503
GATGGTAGCATCATGCATATCTCACCAGAAGATCAGGAACTCTAGAAGAATTCAGATTTTTAACACGAGAGTAAACGTAAAAAGAAGGTTTTACAAGACTCACGTTAACAATATTGCAGCAGTACGCACACAATCGAAGCGCAGTAAGGATGGCTAGTGTAACTAGCAAGAATACCACGAAAAGCAAGAAAAAAGAAGTACGCTATTAACTATTAACGTACCTGTCTCTTCCGAAACGAATGAGTACCTCTCAGACGCTCGTCCTACCATCGAGGTTGTAAAGTCT
+
BDBD@DCAACCCCBBCCBBDDDCAB?BCD?CCCB??<@?AABBAA??BC?C?@?@BBFED1A>ABBBBBCA??@:@@BBBBB5AB=B4:::.<EE?<;:BCBBCB?B@CC?CBB=??BBDDCECBBCCCCAA?@BAA>BABBCCBB>C@C@A>BCCBBCBB?BBBCBB>AB;@@@9>=::::+:993888888%/<7=///==BBA<A;??AA:=:=?BAA>ABBCBBB>A?AA@<CAA>BBBBBBB?AAABBBB>777@@@@<@@@=@?????5;5;888-8>==
@ATNG8:01607:03522
GATGGTAGTGTGTGCTCTGAGAGTAGTACTCATTCGTTTCGGAAGAGACAGGTACGTTAATAGTTAATAGCGTACTTCTTTTTCTTGCTTTCTGTGGTTATTCTTGCTAGTTACACTAGCCATCCTTACTGCGCTTCGATTGTGTGCGTACTGCTGCTATATTGTTAACGTGAGTCTTGTAAAACCTTCTTTTTTACGTTTACTCTCGTGTTAAAATCTGAATTCTTCTAGAGTTCCTGATCTTCTGGTCTACTACACTGTACTCTACCATCGAGGTTGTAAAGTCT
+
//882789999=///77779555;::=;::<;;7:897.77)/)/:<88<<8///::7<:;<<;5;5555;=;;;>:<>>>@,>=9<7;;/9:00/)/)/838949333:<:===>>>6605??;@<@BCCCBBB?B@CC@CCCCBBBCCBBBCCBBBBCBA>CC?C?BBBBBBBCD?B999949;?=BBDDDD)AAABD>DA@BCBB@A@4:;:.<AAAB?B@CHACECCCCC@E@CCBCDC=BAC@BAAACCCCC@@@CCCCCCBB@CDCBBB?C?BBBE=C@??
@ATNG8:01624:03517
GATGGTAGGTGCAGCATGAGTGTATCCAGAAGATCAGGAACTCTAGAAGAATTCAGATTTTAACACGAGAGTAAACGTAAAAGAAGGTTTACAAGACTCACGTTAACAATATTGCAGCAGTACGCACACAATCGAAGCGCAGTAAGGATGGCTAGTGTAACTAGCAAGAATACCACGAAAGCAAGAAAAAGAAGTACGCTATTAACTATTAACGTACCTGTCTCTTCCGAAACGAATGAGTACCTCTCAGACGCTCGTCCTACCATCGAGGTTGTAAAGTCT
+
///5055=7==@666?@CICCCBBAA9?>?24448;;4?=@C@@ACC@DC@C@CA?9:99*;=BCBCCGDBBB@9@@;;;;.9>9>2:9,4<<8;?;<<AA?@=??AA=@??9??98;CDBBCDDBBBBB?BB@@<@AA@AA@@=B>AAA>BB;;;AAB@CCBBBB>BB@CBB<??BBB=B9979BAAA3;;=;///:;>>=7=5::::,/+/<A000;DCCBED@L@BAA9A;;6:9@A?AA=?999=???CA@@??=8::7469755>294977718;:>
@ATNG8:01625:03543
GATGGTATCGCATATCAGCGCAGCCCAGAAGATCAGGAACTCTAGAAGAATTCAGATTTTTAACACGAGAGTAAACGTAAAAAGAAGGTTTTACAAGACTCACGTTAACAATATTGCAGCAGTACGCACACAATCGAAGCGCAGTAAGGATGGCTAGTGTAACTAGCAAGAATACCACGAAAGCAAGAAAAAGAAGTACGCTATTAACTATTAACGTACCTGTCTCTTCCGAAACGAATGAGTACTATGTAGAGCTCTATACTACCATCGAGGTTGTAAAGTCT
+
@@BC@BAA@ECCCCCC@@@BBBBBB<BCC?ABCCCD?C?BBCCCCD@BB>A>BBBCCCCD5D@BABBDCCBFDC<AA;;;;;':?294959&5<<8=A=CBBBAB@D@BA?BAA?BB:;<CCCCCBCFCCCDACBBB@CA@@BA@@:?9?::6;CBBBDED@AAB@@@?AC?BBC<>>DCC=B>><>DEDD2BB?B999BBBAA=@<>=??7:4:ABBB>BCAAABB=A>ABB<CCC@BBCBBBBBBA@@CCCCAA@@CA@@@@@<@@@>==;>8==>=3A???
@ATNG8:01583:03581
GATGGTGTGCGTGAGAGAGAGACCCAGAAGATCAGGACTCTAGAAGAATTCAGATTTTTAACACGAGAGTAAACGTAAAAAGAAGGTTTTACAAGACTCACGTTAACAATATTGCAGCAGTACGCACACAATCGAAGCGCAGTAAGGATGGCTAGTGTAACTAGCAAGAATACCACGAAAGCAAGAAAAAGAAGTACGCTATTAACTATTAACGTACCTGTCTCTTCCGAACGAATGAGTACACACTCTCATATGACACTACCATCGAGGTTGTAAAGTCT
+
ABBC?CCBBBAABCHGFDB@@:998;CCACBCBBB?ABABBBAB@CC>A?BCBBBBBB3B@BBCAAABBBCC;@@;;;;;*;A;@5;:;&5<<8696BCCCBC@D?CC@CBB?BBBBCCCCCDCCACCCD@BB998:AAAAC999;@CBC?BCCCBBBB?BBBBBB@BB@BBB?BBBBB=BBA=@>???/?A:?;::@@CBA<@:?>AA1617>BAB@BBAAABB?B?BB?BCC?BBCCBBBBBBBBBBBAAAACC@??AAA?BBBBBB<?>?CCC>G?99
@ATNG8:01584:03554
GATGGTAGGAGACACGTCGCACACGTACTCATTCGTTTCGGAAGAGACAGGTACGTTAATAGTTAATAGCGTACTTCTTTTTCTTGCTTTCGTGGTATTCTTGCTAGTTACACTAGCCATCCTTACTGCGCTTCGATTGTGTGCGTACTGCTGCAATATTGTTAACGTGAGTCTTGTGAAACCTTCTTTTTACGTTTACTCTCGTGTTAAAAATCTGAATTCTTCTAGAGTTCCTGATCTTCTGGTATACACACTCGCTCGTACCATCGAGGTTGTAAAGTCT
+
CBBE?@@@8:6;@BCBBBDDDCBCBCCCECFKACA@@=@C@DADBBBBBD@CDCCB>A>ADAC?B@BBDBBBA=B8BB===+BB7BBBA;A@@A=BAA?CE@AAABCC?B>>:AAAA=BAA;?<@@@;;;==;?AAB<>>>??@>>=AAA>===@586>=AA<A:>>AA@@?BB;@??>D:A<A:??AAA.@<<<@7>>?889:7998<AAA/A@@::7;=AA=AA:::@@<C;@@???><>>>:><<;AA>?=99=///;;<A:>=BA>>:?=ADDD9??==
@ATNG8:01597:03556
GATGGTAGCGCACACATAGATACAGTACTCATTCGTTTCGGAAGAGACAGGTACGTTAATAGTTAATAGCGTACTTCTTTTTCTTGCTTTCGTGGTATTCTTGCTAGTTACACTAGCCATCCTTACTGCGCTTCGATTGTGTGCGTACTGCTGCAATATTGTTAACGTGAGTCTTGTAAAACCTTCTTTTTACGTTTACTCTCGTGTTAAAAATCTGAATTCTTCTAGAGTTCCTGATCTTCTGGAGATATCATCAGCGAGCTAATCGAGGTTGTAAAGTCT
+
CCCB?CB?@@CCDDDBBBCCCCCCCCBCCCBB?A???;@C?C@CCCCCDD=BBCDC?C?CCCC?B?BCCCBBBCC=????>0?B?ABBE=BBBC@CCF@IC?BABDDD@CBCCCCCC@DBB?A?CCCBB@AA>@@CC@CBBBCBBBCCDDCBAAC@AAA>CC@C>AACBBBBCE@CBBCC;C?B=@@@@@1@CDCC>CCCCCCCBBB=@@@@0@AABC@C@CD?CBCCCCC=B?BBBBBC<@@A>BCCCCCCCCBBBEECCBBB?CCCBB?B>AAEE>BBBB
@ATNG8:01609:03562
GATGGTAGAGAGAGCTCTCTCATCGTACTCATTCGTTTCGGAAGAGACAGGTACGTTAATAGTTAATAGCGTACTTCTTTTTCTTGCTTTCGTGGTATTCTTGCTAGTTACACTAGCCATCCTTACTGCGCTTCGATTGTGTGCGTACTGCTGCAATATTGTTAACGTGAGTCTTGTAAAACCTTCTTTTTACGTTTACTCTCGTGTTAAAAATCTGAATTCTTCTAGAGTTCCTGATCTTCTGGATACACTCATGTGCACCTACCATCGAGGTTGTAAAGTCT
+
::??7?=B@@@;;9;56666==??BBAAAB;;7;@@@;@D?B?@@@BC;;8;ACAB=A>BCBB8B>ABBBB??7=178373$334;;;<27?@A?BBB@AA5999==?8?A>>@??@>@=>:=<@@@@@@@@<@A@@<>>>B===@???@??==<;>=><==:==>>=====<<*/////)/6;6>BBBB/>?>@@6==>==;>>><47677)7///96;1;;:9=<///94;7=AD@@@;??@9@==667::@?@@===?777@9777:<<7<6:?>?9?AA>
@ATNG8:01613:03556
GATGGTAGGCACTGCGCACACATCCCAGAAGCATCAGGAACTCTAGAAGAATTCAGATTTTTAACACGAGAGTAAACGTAAAAAGAAGGTTTTACAAGACTCACGTTAACAATATTGCAGCATTACGCACACAATCGAAGCGCAGTAAGGATGGCTAGTGTAACTAGCAAGAATACCACGAAAGCAAGAAAAAGGAGTACGCTATTAACTATTAACGTACCTGTCTCTTCCGAAACGAATGAGTACACATCGTCGTGTCGTGCTACCATCGAGGTTGTAAAGTCT
+
56=>7<<B>@>955459;<6:9B==:>::8///<<<@?B?=<<666=8<<:<8<<555A??.A7993::9;:877.3355555$5949.555&5<<4;;;@<==<@><?BB>BBG?BCAADDC@BEDCCBCBC@CCCD>AABBBBBB@B@BBB?BBCCCBAA>ACBBBC>00)000*0==87.3887=?CCD1B598BAAABBBB?B@BBBB@C=@?AAA@CB??>>>;>;>?@6;@B>BBBCCBBBBCCCCCCCBBBCCBCCBDD?BBDC@@<A>ABCE<AABB
@ATNG8:01615:03585
GATGGTAGCATCATGCATATCTCACCAGAAGATCAGGAACTCTAGAAGAATTCAGATTTTTAACACGAGAGTAAACGTAAAAAGAAGGTTTTACAAGACTCACGTTAACAATATTGCAGCAGTACGCACACAATCGAAGCGCAGTAAGGATGGCTAGTGTAACTAGCAAGAATACCACGAAAGCAAGAAAAAGAAGTACGCTATTAACTATTAACGTACCTGTCTCTTCCGAAACGAATGAGTACTATGTAGAGCTATACTACCATCGAGGTTGTAAAGTCT
+
ABBC@BBBC?BBBBCCBBCCCCCDC@CCC?CBC;:57?;=@@@A@@7447B68<==8999)94:?=<@:BBCCE;@>:9999$9>;>9??@4@BABAAABCFDED?B>AC@EBB?BBBCBBBDEDDCBBBDB?BABD?BAAABBBB?B?B@@>@CBBBBCB@CCBBBB@BB?BBB?BBBDC>D??;?====/>A=C::9AACAB8:8;AAA<><>BBBB?BB;;;AA=?>@FG=CBB?BBBBBCBBACCCCBBB@@@@@>=>D=@@==>B:>:>>>=5===?
@ATNG8:01616:03573
GATGGTAGCGAGCGAGTGTGTATACCAGAAGATCAGGAACTCTAGAAGAATTCAGATTTTTAACACGAGAGTAAACGTAAAAAGAAGGTTTTACAAGACTCACGTTAACAATATTGCAGCAGTACGCACACAATCGAAGCGCAGTAAGGATGGCTAGTGTAACTAGCAAGAATACCACGAAAGCAAGAAAAAGAAGTACGCTATTAACTATTAACGTACCTGTCTCTTCCGAAACGAATGAGTACGATGAGAGAGCTCTCTCTACCATCGAGGTTGTAAAGTCT
+
C@@@<@?<>==>>666;==CCGFCC?CCC@CBB@;;7>7;??@@AE@CC=?9??:;9AA>+999CCDCBCCCCD9C=:::::$;A;@5:99&9;=9;AABCHEAA>A@CC@BCC@BAAACBBCDBCCCCBDDACBBB?BBBABBAA>B@C@@?ACCCCBBB@CBBBBB?BC?BAC?AABCC>A::99DCCC2BB?B@A@C@@@=7>7=;;;,/*/<@>><BB@@@BB7;9;DC>BCB>AABCCCBBB>?>BBDBBBBBA<<???@:@AAAAA<A=????7?@@A
@ATNG8:01619:03577
GATGGTAGACATATCGTACTCTCTGTACTCATTCGTTTCGGAAGTAGACAGGTACGTTAATAGTTAATAGCGTACTTCTTTTTCTTGCTTTCGTGGTATTCTTGCTAGTTACACTAGCCATCCTTACTGCGCTTCGATTGTGTGCGTACTGCTGCAATATTGTTAACGTGAGTCTTGTAAAACCTTCTTTTACGTTTACTCTCGTGTTAAAATCTGAATTCTTCTAGAGTTCCTGATCTTCTGGGCAGACTCTCACACGCCTACCATCGAGGTTGTAAAAGTCT
+
99>B;C>ECCCAAACBDFCCCAAAB@CCCCDA>A@>=5=;6;3.-----8:597?8<6=/44;;8=7==;::<855588:8;)<;5>BBD:>AAB>AAA8==578=>;;5;===??@@<@BC:>:<==>;<;D=A@>>:>=AAA;;;?@A@ABAAA;?>>=BB7;7;@@?>>BFB5;8888)84:9:::;1;AAAD:@;;;>>=>==1888)8>=>D=A==>:=AA?;;<<@=@@@?@A<====6=66666::>=>=>:6066>5663=77-2-22222-2233
@ATNG8:01619:03580
GATGGTAGTGTCAGTGCGCGTCGTCCTGAAGATCAGGAACTCTAGAAGAATTCAGATTTTTAACACGAGAGTAAACGTAAAAAGAAGGTTTTACAGACTCACGTTAACAATATTGCAGCAGTACGCACACAATCGAAGCGCAGTAAGGATGGCTAGTGTAACTAGCAAGAATACCACGAAAGCAAGAAAAAGAAGTACGCTATTAACTATTAACGTACCTGTCTCTTCCGAAACGAATGAGTACGAGAGAGCACACGTGTCTACCATCGAGGTTGTAAAGTCT
+
//:<6<;;;===<<<>;;;>=;;;=8<<=:=<00/:)/)/7:9:::6;9393/////666'649:8888<<<9907749999':B<A5;;;*:AAAEBB>EDBB8:7;A=@AA=ABB@AAGFHBBBCCBBB@A@@B?BAA@AA??<@?BAB?AADCBBAC@BBBBBC?EC????5::BBB;A:918AAAB/BB=>898???AA;>;>>>>8=8==A@@<@@??AAB=@=@@@9???<@@ABCAAADCCA==ABBA=888=>;;;6;@?>>B:>9:898*8=77
@ATNG8:01625:03597
GATGGTAGCGCACACATAGATACAGTACTCATTCGTTTCGGAAGAGACAGGTACGTTAATAGTTAATATCGTACTTCTTTTTCTTGCTTTCGTGGTATTCTTGCTAGTTACACTAGCCATCCTTACTGCGCTTCGATTGTGTGCGTACTGCTGCAATATTGTTAACGTGAGTCTTGTAAAACCTTCTTTTTACGTTTACTCTCGTGTTAAAATCTGAATTCTTCTAGAGTTCCTGATCTTCTGGGTGTATCAGCGAGTATCTACCATCGTTCGGTCAGAGTCT
+
@@BD?BAA@CDCCCCBBBCCDCCCCCCCCCA@=?@@A<BC@C@CCCCCBB=BCCCC?D?BBBB?B@DCBBACCCC=>??>>0<=:?>@?9@ABC@CCCBCD>BBBCCC@CCDCCCCC@BBB?B?DCCCBAAC@CCDD?CCCCDBAABCCCD@@@A?CCB?BC?C?BCBBBCCDD=@9999*9;@;99999*9B>>@=ABECCCCA@@4;;;.;ABBCAC@CC@CBBBCCC@C@AAACCC@CABB>BBBCCCCCCDBBBCDDCDB?BBBCC?BB?CBBCCCBAB
@ATNG8:01578:03638
GATGGTAGCGCATATCAGCGCAGCCCAGAAGATCAGGAACTCTAGAAGAATTCAGATTTTTAACACGAGAGTAAACGTAAAAAGAAGGTTTTACAAGACTCACGTTAACATATATGCAGCAGTACGCACACAAATCGAAGCGCAGTAAGGATGGCTAGTGTAACTAGCAAGAATACCACGAAAGCAAGAAAAAGAAGTACGCTATTAACTATTAAACGTACCTGTCTCTTCCGAAACGAATGAGTACGAGAGTCAGAGCAGAGCTACCATCGTTCTCCTTAAGTCT
+
BBBB>AB@?ACECCBCBCCCB@AAA=ACDDDGCB@A>@?BBCCC@@=AA>A?BABBDDDG3CACEGCCCFCBBB=AAAABBB5CC=B5:::.<BBAECCCC@@@@>A@:0.8.-------:;=>==<>?@999)8??A?B>><==//*0;;0908=<:?@>A<AAB:::5;=:>==5:7766.7//)/;;;<,9;4;/....2662658555-55'29<:<7;;<<<;;7;?BBC=B@@=@BBBBBBBCCBBABBBCCCBB88:DCC>A???A>AAB@B?B@C888
@ATNG8:01595:03622
GTGGTAGGAGACACGTCGCACACGTACTCATTCGTTTCGGAAGAGACAGGTACGTTAATAGTTAATAGCGTACTTCTTTTTCTTGCTTTTCGTGGTATTCTTGCTAGTTATCACTAGCCATCCTTACTGCGCTTCGATTGTGTGCGTACTGCTGCAATATTGTTAACGTGAGTCTTGTAAAACCTTCTTTTTACGTTTACTCTCGTGTTAAAAATCTGAATTCTTCTAGAGTTCCTGATCTTCTGGTGTCGTCTATCATGTACTACCATCGAGGTTGTAAAGTCT
+
4558====B?@9:6@@@@CCCBBA;;;@?;:.9@>A=CD;@9666>=@B>;;@?@;@700/616179:::444>8BFCCC3BA>@8887+7666(//959=<?<///0*///9755>A=>993832222555:6888;0229>>@@@===<<///9596;5;C:><>>>>B@@;;6;>??@5@=A:==BBB/A?@@A9;;;?@@BAAB<@@@@/>>>>@=D<??<A@@@;;;<@>AA??::76==7///<<898@A@@@AA?>:::8==>DHE<>;>>>B:@>>=
@ATNG8:01596:03643
GATGGTAGCTCACGTACGTCACACGTACTCATTCGTTTTCGGAAGAGACAGGTACGTTAATAGTTAGTAGCGTACTTCTTTTTTCTTGCTTTCGTGGTATTCTTGCTAGTTACACTAGCCATCCTTACTGCGCTTCGATTGTGTGCGTACTGCTGCAATATTGTTAACGTGAGTCTTGTAAAACCTTCTTTTTACGGTTTTACTCTCGTGTTAAAAATCTGAATTCTTCTAGAGTTCCTGATCTTCTGGTCTACTACACTGTACTCTACCATCGAGGTTGTAAAGTCT
+
//797;;AAAC?>>@F;66>>;:;AACBBA??;@:;;;&5<7<7===<@=C?B>B@@=?;?:::>BBCCBBBBC@>:000000$//(/66617;==488A;AA????CBB<?@B?@@>=:=>><?=@@A>>>=@=ABCC:>>B?===??>>==;;881867=AA<A;A?>>>:9986///>>+7383/////(667-677*77=7759/./.5898)88;>>:>688;>>;=;=>=C<??>>==:=>B=AAAAA@@@A???BB@;;;@A;===>=?;?7;;=@2::=6
@ATNG8:01598:03633
GATGGTAGCTATACGTATATCTATGTACTCATTCGTTTCGGAAGAGACAGGTACGTTAATAGTTAATAGCGTACTTCTTTTTCTTGCTTTCGTGGTATTCTTGCTAGTTACACTAGCCATCCTTACTGCGCTTCGATTGTGTGCGTACTGCTGCAATATTGTTTAACGTGAGTCTTGTAAAAACCTTTCTTTTTTACGTTTTACTCTCGTGTTAAAAAATCTGAATTCTTCTAGAGTTCCTGATCTTCTGGTATGACTAGTGTACTACTACCATCGAGGTTGTAAAGTCT
+
//9:7<<CAA@BBCC>CCCKEBCBBA?;ACBB>BABB=BB@G@BBCDEBB?BECBB@B>ABBD@D?ACCBBBBBB@?????.?@8@AA@:@A?=8=?@<AB?CCCAAA<??BAAA??;AAB7<7:?>::;??;?@@@<@@B;;;D==>@BA==<:7;//+/::1939<<<;>9971796666'5+22'2::<<='=>>=>?/;;;::;<:::=BDDDD'::668(/)/616<<<966*/*/;9<=>:=AA=AA@@A@>>>@@BA>>=A?@@=@@???A;>8>AAA9A999
@ATNG8:01603:03631
GATGGTAGGCGTGTGAGAGTCTGCCCAGAAGATCAGGAACTCTAGAAGAATTCAGATTTTTAACACTGAGAGTAAACGTAAAAAGAAAGGTTTTAACAAGACTCACGTTAACAATATTGCAGCAGTACGCACACAATCGAAGCGCAGTAAGGATGGCTAGTGTAACTAGCAAGAATACCACGAAAGCAAGAAAAAGAAGTACGCTATTAACTATTAACGTACCTGTCTCTTCCGAAACGAATGAGTACCTCTCAGACGCTCGTCCTACCATCGAGGTTGTAAAGTCT
+
//997:9A;=@?B>CBBBBA?;A<<6<B@90/00/:6<6?AB@>>@5:;.95:::==<<<$7-3833344;;<;=6<444=<;)333,/59;;.6069(///8535563938932288<997=>5556588;<<C68:>>;===::://,/7<<A==888==??<>E@@AA>:818;;8==::9)///)/6666)33-6///:97755:89:;;=A:<////167==AAA<>;>?=6=9939:69///6777;A@>>::8:8:D=>>>=?===>A5:18888*7A=>
@ATNG8:01615:03642
GATGGTAGTCTCAGATAGTCTATAGTACTCATTCGTTTCGGAAGAGACAGGTACGTTAATAGTTAATAGCGTACTTCTTTTTCTTGCTTTCGTGGTATTCTTGCTAGTTACACTAGCCATCCTTACTGCGCTTCGATTGTGTGCGTACTGCTGCAATATTGTTAACGTGAGTCTTGTAAAACCTTCTTTTTACGTTTACTCTCGTGTTAAAATCTGAATTCTTCTAGAGTTCCTGATCTTCTGGTATGACTAGTGTACTACTACCATCGAGGTTGTAAAGTCT
+
```
