## Supplementary material for "Massive Multiplexing Can Deliver a $1 Test for COVID-19": Fastq files for Ion S5 analysis of 24 indexed plates: E-gene_Plate06_Rep3_IonCode_0126.filtered.fastq (part 48 of 51)

```
::@@5;;DDCBBBCCCCCCCCDCBBCBAAB@@>@@@F=CCACECCCEDCC@DCCBB@C@CBCC?C@BDCCCCCAA;;9999)9?;>?@@9?@AA?ACC@CD@A@@BAC:;:CCCCCC@CCC@B?BBCCBBBC@BAAA?CBBBC???B@@@ABBAB@BBB?BA=?=?CCBBBCCC?BBBBB9B>C><;;;;*;BBDD>CCCBBCCCCB5;;;.;@@@@<@<AB>BBCBBBC?A?BBBBBC@CCHFCBBBBBBB@@;;;BBBAA;;7;@AA@?9=;999=6>>@@
@ATNG8:01592:03689
GATGTAGAGAGACTGTAGCGCACCCAGAAGATCAGGAACCTCTAGAAGAATTCAGATTTTTAACACGAGAGTAAACGTAAAAAGAAGGTTTTACAAGACTCACGTTAACAATATTGCAGCAGTACGCACACAATCGAAGCGCAGTAAGGATGGCTAGTGTAACTAGCAAGAATACCACGAAAGCAAGAAAAAGAAGTACGCTATTAACTATTAACGTACCGTCTCTTCCGAAACGAATGAGTACAGGAGTACGATATGTCTACCATCGAGGTTGTAAAGTCT
+
CBBBBCCCCCBBCCCCDCCCD@??<ADC@CCCCBB?B?B????CCC?BB?C?DDABBBBB2B?BBBBBABAAAD>CB@AAAA0@C@C@BBC<CGEIDBBCBCCCD@D?CC?CCC?BBBBBCCCCCCCCC@BB@DBBB?ABBBCB??<@?A@@=@BBBBBBB?BABCCC?CC?BBB>@@:9:,88828<<==.=?<A;;;@@A@@=@<??@@<@<>>A9:5::::CC?C@BBB=BBB?BBCAAAA??<?BBBBAAACCDCCA@><>>>>AA996=>><6>A::
@ATNG8:01594:03682
GATGGTAGGCACTGCGCACACATCCCAGAAGATCAGGAACTCTAGAAGAATTCAGATTTTTAACACGAGAGTAAACGTAAAAAGAAGGTTTTACAAGACTCACGTTAAAATATTGCAGCAGTACGCACACAATCGAAGCGCAGTAAGGATGGCTAGTGTAACTAGCAAGAATACCACGAAAGCAAGAAAAAGAAGTACGCTATTAACTATTAACGTACCTGTCTCTTCCGAAACGAATGAGTACGAGAGAGCATACGTGTCTACCATCGAGGTTGTAAAGTCT
+
55=;8<=B>AA?555=<<BCCCCCC>DCD@BABCBB>B=B@@:;6B=CC@C?@@::8BBB3C?CCB<??A;:<<3;<>===>*=?9>2:;;4:@B@@A@CCCCCD@BBB9AAA@CCCBCDCCCDCCBBBBB?BDCC?A@A@CB==:@?A>?=?BCCBBCD=@@@CDC?CC@AAA<??===4=>>:88877+8><B;:;@@A>><>:>>==:=8=>AAA?A@A@AAA=A>AEF>BBB?BBBBBFBAB?DD==A@@>>>>AA@==<7::==??<?<BBAA8?@?@
@ATNG8:01613:03697
GATGGTAGCGCACACATAGATACAGTACTCATTCGTTTCGGAAGAGACAGGTACGTTAATAGTTAATAGCGTACTTCTTTTTCTTGCTTTCGTGGTATTCTTGCTAGTTACACTAGCCATCCTTACTGCGCTTCGATTGTGTGCGTACTGCTGCAATATTGTTAACGTGAGTCTTGTAAACCTTCTTTTACGTTTACTCTCGTGTTAAAATCTAGAATTCTTCTAGAGTTCCTGATCTTCTGGTGTCGTCTATCATGTACTACCTATCGTTCTCCTTAAGGTCT
+
449:.44555<?DDBABAA;;=666=<<<<::38444)5;494;;6566=8=<<<=7<8<<<<9>??;;:<655=8:8:::)8<5::>>4<<56.5;;.699>@@@<A;@@@@==55.55::>;@@?@:69@=>?;B?BA>CCB:96=;;?CCCC?AA@<><;=3994=955995:555)54945555&59555)55<<<<<5554777&/////:5:)//+/8::;9:4:8<<==<;6>00)0/0@;:00/999:8899999)/////724//3838)/)/9-
@ATNG8:01618:03688
GATGGTAGATACTCGCTGATACACCCAGAAGATCAGGAACTCTAGAAGAATTCAGTTTTTTAATCACGAGAGTAAACGTAAAAAGAAGGTTTTACAAGACTCACGTTAACAATATTGCAGCAGTACGCACACAATCGAAGCGCAGTAAGGATGGCTAGTGTAACTAGCAAGAATGCCACGAAAGCAAGAAAAAGAAGTACGCTATTAACTATTAACGTACCTGTCTCTTCCGAAACGAATGAGTACACATCGTCGTGTCGTGCTACCATCGAGGTTGTAAAGTCT
+
?@AA=@@CBBBBBB>AABB?BCCDE>BBB>;94:44.4899:=@??<873:9:97;;<<<%;8==98:><@;;<B6@@99:;;$99.549990;>>8>B;A;>BCD@D@::49@>8?A?>ACAAAB@@@BBBE@AA@CABB???CCC?C@BA?<?<?;?;<B<A@BCBB>BB>BA<6<<;<</32737ACDD/:;5:788===??<@<@<<<1837=BAC?AA@?==>3:39>?6==?9>ABCDCDCBBAAA=AA:::9AA?@ABB?ABAABB;@<@988-8C@@
@ATNG8:01603:03704
GATGGTAGCATCATGCATATCTCACCAGAAGATCAGGAACTCTAGAAGAATTCAGATTTTTAACACGAGAGTAAACGTAAAAAGAAGGTTTTACAAGACTCACGTTAACAATATTGCAGCAGTACGCACACAATCGAAGCGCAGTAAGGATGGCTAGTGTAACTAGCAAGAATACCACGAAAGCAAGAAAAAGAAGTACGCTATTAACTATTAACGTACCTGTCCCTTCCGAAACGAATGAGTACCTCTCAGACGCTCGTCCTACCATCGAGGTTGTAAAGTCT
+
BDEC?BBCCBBBCCCCECCCDCBBB?BCD?BBCB99::?CCCBBAA?BC?C>BB@?AAAA2B@CCCABBBC><<3;=9:;;;*;B@C4;;;.;BFADBBBDDDCC>C>CC@DCC=@?@BBEDBCBCCCBBBC?BBBB>A???BBBB>C@BCB?BCCBACCB?CBBBBA?CC?BBB?AA???8?@@<A@@@@/??=A;:9AAADD<A9@@BB:>7>?CBB?BBCBC>B@B?BBC<BBB?BBBBBBB?A@@CCBB?@;==>AA;>??7;<A?9:7::>?ED:@@77
@ATNG8:01603:03731
GATGGTAGAGAGACTGTAGCGCACCCAGAAGATCAGGAACTCTAGAAGAATTCAGATTTTTAACACGAGAGTAAACGTAAAAAGAAGGTTTTACAAGACTCACGTTAACAATATTGCAGCAGTACGCACACAATCGAAGCGCAGTAAGGATGGCTAGTGTAACTAGCAAGAATACCACGAAAGCAATAAAAAGAAGTACGCTATTAACTATTAACGTACCTGTCTCTTCCGAAACGAATGAGTACTATGTAGAGCTCTATACTAATCGAGGTTGTAAAGTCT
+
@C@@>@CKDBBCCCBBBEDCCCBAB=BDEACCBBA@?@@DDBBBBB?BB?B?@@@99999(:<ACCBBBCD998*8=:;;;;$:@;@2999&5>B:@B@BCCCCC@C?CC@CBC?BBCBCCCCCDCBBBBCB?CCCC?@A@@???@<?=A@@>@CCBBBBD?AAAAAB@BB@@>?=A@ABA8@9948>@@A/995:///>@ECB:=9=AAE:>:=AAAA?ABAAACC@C?BBC>CBB?BBBBBCCBB@A<AB???@AA???AAD=AB???7;7;>DD:>>>?
@ATNG8:01607:03743
GATGGTAGCGCACACATAGATACAGTACTCATTCGTTTCGGAAGAGACAGGTACGTTAATAGTTAATAGCGTACTTCTTTTTCTTGTCTTTCGTGGTATTCTTGCTAGTTACACTAGCCATCCTTACTGCGCTTCGATTGTGTGCGTACTGCTGCAATATTGTTAACGTGAGTCTTGTAAAACCTTCTTTTTACGTTTACTCTCGTGTTAAAAATCTGAATTCTTCTAGAGTTCCTGATCTTCTGGGTGTATCAGCGAGTATCTACCATCGAGGTTGTAAAGTCT
+
449:5:;A@CAGDFCBCAFCCCCCBBBC><??9B@?:19=.5.5<;5565.59594./5::00+/)/77<==><<387777'7@-0//>>.:7:8388949<7?:8=>CAEFCCCCCC@BBC?B?CDCB:;;;7;BBB?BAGEBAAA@@BBBBC@@>ACC@CG@C@BDBBBBCBA;?;;;;.;<@=;;;;;*;CCBD>CBCCCBGBBC?B@A@,ABBBC@D?BAACCBBB;;7;@AABB@?;?:;;0;BCCCID;;;CCCBBCC<<7;@A@;;5;<?@?@8@@A@
@ATNG8:01610:03710
GATGGTAGTGTCATATGAGAGTGTGTACTCATTCGTTTCGGAAGAGACAGGTACGTTAATAGTTAATAGCGTACTTCTTTTTCTTGCTTTCGTGGTATTCTTGCTAGTTACACTAGCCATCCTTACTGCGCTTCGATTGTGTGCGTACTGCTGCAATATTGTTAACGTGAGTCTTGTAAACCTTCTTTTTACGTTTACTCTCGTGTTAAAAATCTGAATTCTTCTAGAGTTCCTGATCTTCTGGTCTACTACACTGTACTCTACCATCGAGTTGTAAAGTCT
+
4444./99/////79;<<<==5559444:844.544>4==:=:?FHCCCC@C@@@B<<7:::?;@?@A@CA@@@?<@@@@@,@@=@BCD<BB;;5;:;5;;49;@@==:>@@@@BBB?BCC>B@BCBA=>00,00=@9>ACCB::;9@@@A999;@DBC@A@<?<?@A@AA@@@?C;;;0;9@;;;;;;':====+...0:>A<>A8====+==@<B1616;9=B@DB@A9<469@A>?5:;@;>BB@@B@999@ABCCCCC@@<;00=000,00@A<A?@@
@ATNG8:01617:03736
GATGGTAGAGTATCATGTGTATCTCCAGAAGATCAGGAACTCTAGAAGAATTCAGATTTTTAACACGAGAGTAAACGTAAAAAGAAGGTTTTACAAGACTCACGTTAACAATATTGCAGCAGTACGCACACAATCGAAGCGCAGTAAGGATGGCTAGTGTAACTAGCAAGAATACCACGAAAGCAAGAAAAAGAAGTACGCTATTAACTATTAACGTACCTGTCTCTTCCGAAACGAATGAGTACACACTCTCATATGACACTACTATCGAGGTTGTAAAGTCT
+
9<4569AACCBBBCDCCCCBCCCCC@CCB?AAA@;;6;=AABDDCDABB@B=AAC;;;;;$94=B<>==BBCFF=A@;;;;;(;@<@=@@@4>?>>BBCCB??0000?@@=C?B>ABBCCCCCCCCEABABB?BC@@>@AAABAAA@F@C@@?@CCCBCCB?BAAABB?AB=A@A<@@??=5<9939CCCD3BC?@;;;??AA@<@====>1818=BBB@BB;;;BD?B@BCI?EDC?@?BCBAAAAABBBBCBBB?@@BAABCCCCCCCCB?C?BCCC>BBCC
@ATNG8:01619:03748
GATGGTAGACACGTGTGCTCTCTCGTACTCATTCGTTTCGGAAGAGACAGGTACGTTAATAGTTAATAGCGTACTTCTTTTTCTTGCTTTCGTGGTATTCTTGCTAGTTACACTAGCCATCCTTACTGCGCTTCGATTGTGTGCGTACTGCTGCAATATTGTTAACGTGAGTCTTGTAAAACCTTCTTTTTACGTTTACTCTCGTGTTAAAAATCTGAATTCTTCTAGAGTTCCTGATCTTCTGGAGATACACATGATACTCTACCATCGAGGTTGTAAAGTCT
+
//8;7<<ECCBBA=><;;<?;;;===<?695@2::?@9?B>A?B@@@ACB?BBBAA<?>@AAB@C?ABBBBBB?@<:9999(386????9?B@?;??=9==99:97::7>@?>>>>>>@@?=C:?@A><>==<AAA@:>;@;::=@???AA===>::;;;??<?<AAAAA>???=>>@AA5A<@<@@@@?/;=555,699:>>A<;;07767(8:;;@=B=AA<>>>@;;;<A<@@AA@>:>>?;?A@AAAAA;;<>>AAAAA??9?@@B@@<@:<>BD9><;;
@ATNG8:01581:03762
GATGGTAGTCTCAGATAGTCTATAGTACTCACGTTTCGGAAGAGACAGGTACGTTAATAGTTAATAGCGTACTTCTTTTTCTTGCTTTCGTGGTATTCTTGCTAGTTACACTAGCCATCCTTACTGCGCTTCGATTGTGTGCGTACTGCTGCAATATTGTTAACGTGAGTCTTGTAAAACCTTCTTTTTACGTTTACTCTCGTGTTAAAAATCTGAATTCTTCTAGAGTTCCTGATCTTCTGGTCTACTACACTGTACTCTACCATCGAGGTTGTAAAGTCT
+
BB@@>@CDABBCAABICBABCBBBBBABABAB;:;094.3499:;@DD@CCA@?=@=@@CA?B?BBBBBBBCC@A@AAA2AA?A9791;997;AA@:@@000@@@=7=BAA>>::6:@@;@=A@???>>>;AA9:6:?>>=>===@<<=;;;;187=<=<:=<>>>@@BAAA;;;;EH5?<?:>::99*9;333)--6---9::><@@@@/@AAAA=D<@@<>>>A???<A<@@>99=///@9=;:>@@@@===@@@@BC;<<====@==8=:=>AA:A>>=
@ATNG8:01597:03766
GATGGTAGTATATCGCGTCGCTATCCAGAAGATCAGGAACTCGTAAGAAGAATTCAGATTTTTAACACGAGAGTAAACGTAAAAAGAAGGTTTTACAAGACTCACGTTAACAATATTCAGCAGTACGCACACAATCGAAGCGCAGTAAGGATGGCTAGTGTAACTAGCAAGAATACCACGAAAAGCAAGAAAAAAGAAGTTACGCTATTAACTATTAACGTACCTGTCTCTTCCGAAACGATGAGTACTACTCTCAGAGACACACTACCATCGAGTTTGTAAAGTCT
+
44;;39::445:;666;;<<<;;:<745539:<56677588----(-50--(/388443333$3-333<<<::::=13355999(9:7<7<<<0<>>=?;655;;59457<<755549=;==>;;;;;?BBBD?BAAA=AAABCABB=B?A;:49??=@BBB???>>>?<AB????=>=7333&222+27====&66/55/57;9;<>9=5:9<98<6;:A@@=@BB???C?C=@@@9?997BBBBBBAABBBBAAA::8;;:;;;;;>D@?=;778.7565(3;;;
@ATNG8:01597:03788
GATGGTAGTATAGAGCTCTACATAGTACTCATTCGTTTTCGGAAGAGACAGGTACGTTAATAGTTAATAGCGTACTTCTTTTTCTTGCTTTCGTGGTATTCTTGCTAGTTACACTAGCCATCCTTACTGCGCTTCGATTGTGTGCGTACTGCTGCAATATTGTTAACGTGAGTCTTGTAAAACCTTCTTTTTACGTTTACTCTCGTGTTAAAAATCTGAATTCTTCTAGAGTTCCTGATCTTCTGGTCTACGGCTCGTCGCGCTACCATCGAGGTTCGTAAAGTCT
+
55<=:=>CCAAAB;;;<;;;==5555::9::9384444&4:5;7888???B>BBBBD@C?ABBC@C@BBABABB;B::;787'8718;<:3:A??<?CB?CB:><=>>=9;;:<?>?@<>===A=BA@::;;;6;BAA:==DA??=A?@?A@=:::;655;@A9>:>?@@AAA@@9==BDH;B8;6:====.<=AAA9A>@?A==;??=@@@@/@AA@@=@=??;?ABDAAA;@<@AAA@?:?886:AAA=>:><9;<///::<>@<@AAAAA=A:>=;=A:>=89
@ATNG8:01614:03781
GATGGTTGACACGTGTGCTCTCTCGTACTCATTCGTTTCGGAAGAGACAGGTACGTTAATAGTTAATAGCGTACTTCTTTTTCTTGCTTTCGTGGTATTTCTTGCTAGTTACACTAGCCATCCTTACTGCGCTTCGATTGTGTGCGTACTGCTTCAATATTGTTAACGTGAGTCTTGTAAAACCTTCTTTTTACGTTTACTCTCGTGTTAAAAATCTGAATTCGTCTAGAGTTCCTGATCTTCTGGCTCTCGTAGACAGATACACCATCGAGGTTGTAAAGTCTA
+
>>9;5;.5;;<55;9599;=;;@CC:9:C@?@?@BBD>@@?A=@@><<:;*0//66164439?:>>CBBC??8;=4799:9(376;7;:3;??A>BAAA;>=*000//.(-44-..6823559=7=899;:<<;:::B178:::>????>?>?;>?6888:@@5;5;=>>;;;==177;9;,<8=9=====+==>>>9>BB??:<///7;<<<,;6;;?;?<AA>>>@@??@=@=AA;;;@:===:>?@@>===AAAAAAA@AAD;@???@B<@<@AAA8666//
@ATNG8:01621:03765
GATGGTAGCGCGACGAGCGTAGACCCAGAAGATCAGGAATCTCGTAAGAAGAATTCAGAATTTTTAACACGAGAAGTAAACGTAAAAAGAAAGGTTTTACAAGACTCACGTTAACAATATTGCAGCAGTACGCACACAAATCGAAGCGCAGTAAGGACTGCTAGTGTAACTAGCAAGAATACCACGAAAGCAAGGAAAAAGAAGTACGCTATTAACTATTAACGTACCTTCTCTTCCGAAACGAATGAGTACTATGTAGAGCTCTATACTACCATCGAGGTTGTAAAGTCT
+
--793:744455555559999:544)45549777//)-0557--//)//)/63958869)////$/(///55//(/66:1//5:;;;'444)43999.99<7566599566:=:>?8695::<955:;<<==;99;599)4944.44448:4/)/4/////99<;<<<7:;::;;23488886;<887.777,3,3777'886==>558;;A<A8>=:95:9<<@;;5:499?@?C?AAC>BBB>99:AAAABBAAABCBBDCCBBBBBB??<?>???>8>4::AC>CCDA
@ATNG8:01582:03838
GATGGTAGCGCGACGAGCGTAGACCCAGAAGATCAGGAACTCTAGAAGAATTCAGATTTTTAACACGAGAGTAAACGTAAAAAGAAGGTTTTACAAGACTCACGTTAACAATATTGCAGCAGTACGCACTCAATCGAAGCGCAGTAAGGATGGCTAGTGTAACTAGCAAGAATACCACGAAAGCAAGAAAAAGAAGTACGCTATTAACTATTAACGTACCTGTCTCTTCCGAACGAATGAGTACGATGAGAGAGCTCTCTCTACCATCGAGGTTGTAAAGTCT
+
:9@A:>>DCCBBBBBCCBBCBABAB=BBBACDCCBB?A?ACCBB??>?BAD?AA>>?ABB3B@CCBBACDCBBB>AABCDDD5CB?B7;;;6<DB@CBCBGDBB@?B@DC@CBB<@@BBCBCCBBBCCCCBC?CCCD<@@ABAAAB>B>A??=@CBBBCAC?AAAAAA?BC>>>>399>>>8?=<7:;;;;.;C<B888@@AAA<@;??AA7;8;@CBB?BBBBBBC@B?BB?B>><???AABBBB@BB>>=@BAA@?????@@:??@?@@=@<@@@@9@A::
@ATNG8:01588:03826
GATGGTAGATATATGCACGCTCTACCAGAAGATCAGGAACTCTAGAAGAATTCAGATTTTTAACACGAGAGTAAACGTAAAAAGAAGGTTTTACAAGACTCACGTTAACAATATTGCAGCAGTACGCACACAATCGAAGCGCAGTAAGGATGGCTAGTGTAACTAGCAAGAATACCACGAAAGCAAGAAAAAGAAGTACGCTATTAACTATTAACGTACCTGTCTCTTCCGAAACGAATGAGTACACACTCTCATATGACACTACCATCGAGGTTGTAAAGTCT
+
BCCC@CA@<?@CB;59:<556==>C:==@;>BA::9298ABB???D>A?>A?9:997??@1A>BBBBBDAA???8?ABCEED5;;7;9@@@7@BC@CDBBABBBB@B@CD?@AC?A@BBBBBBGGCCCKCBB@B;;;?BAA@BB::5;@C;;7;B@@@CCDABBBBA@=@A>A@A>BBAAD:=<;198999(9>9A888BA@;;7;8=AAA<A=88<DB?AAAB@@??C=??>9?::6:A@ABCBBABABAAA?==>BBBB@AAD?B???8;2;033>@8?@??
@ATNG8:01632:03200
GATGGTAGCTATACGTATATCTATGTACTCATTCGTTTCGGAAGAGACAGGTACGTTAATAGTTAATAGCGTACTTCTTTTTCTTGCTTTCGTGGTATTCTTGCTAGTTACACTAGCCTATCCTTACTGCGCTTCGATTGTGTGCGTACTGCTGCAATATTGTTAACGTGAGTCTTGTAAAACCTTTTTTTACGTTTACTCTCGTGTTAAAAATCTGAATTCTTCTAGAGTTCCTGATCTTCTGGTAGAGCGTGCATATATCTACCATCGAGGTTGTAAAGTCT
+
//:?6:;AA?=BBBCBBBAA?BBC@@@@ABAA=@BAB=BB?B?BBABA@@=@@@@A>A=@?CB?B?CDCCB===B?88999.:@8A???8>?=?3:8?<AB@BBBBB@>AB@A=A>>388?@7;4;88...67299==6767::ADAAAA>?;;;:3;9:9<=6;5:A==>;;;>:=::99-91777777#//==@///A>>>=?=>=@@@@,=///:6:7;;5;;>@>>>=D=AAAAAA;>??=AACCCCCCCCCCCBBCEDBB?BBBCCA;?4:99@6=::9
@ATNG8:01651:03219
GATGGTAGGTGCAGCTATGAGTGTAGTCCAGAAGATCAGGAACTCTAGAAGAATTCAGATTTTTAACACGAGAGTAAACGTAAAAAGAAGGTTTTACAAGACTCACGTTAACAATATTGCAGCAGTACGCACACAATCGAAGCGCAGTAAGGATGGCTAGTGTAACTAGCAAGAATACCACGAAAGCAAGAAAAAAAGAAGTACGCTATTAACTATTAACGTACCTGTCTCTTCCGAAACGAATGAGTACGAGAGTCAGAGCAGAGCTACCATCGAGGTTGTAAAGTCT
+
///7+//=7::55555555997://///)//438:455>0549?AB@??;?@=B=>?<9;;:;*56::<@>C@>??>899999;;*:=9=5@@@8@BB@C@@A00/;;8=7=?7;=>7;:336BBCCDCCB<A?@>@BCC::9?>?;8949>C00-0@@00/::3800/;;<?B;>>B;==@@C<???999999:9#894699>777>::857;;=9>:;;B;:19@>>@CC@C>AAB;??@498?>>?><;@><><>>>BCBD>?=@@@<<B>>>>:=99566(999:
@ATNG8:01662:03226
GATGGTAGCATCATGCATATCTCACCAGAAGATCAGGAACTCTAGAAGAATTCAGATTTTTAACACGAGAGTAAACGTAAAAAGAAGGTTTTACAAGACTCACGTTAACAATATTGCAGCAGTACGCACACAATCGAAGCGCAGTAAGGATGGCTAGTGTAACTAGCAAGAATACCACGAAAAGCAAGAAAAAAGAAGTACGCTATTAACTATTAACGTACCTGTCTCTTCCGAAACGAATGAGTACGAGAGAGCACACGTGTCTACCATCGTATCTCAGGAGTCT
+
CCCC?C?@?CCCCCBBBCCCDDCBB?BCD?BBBB@@>A@BABBBBB>AA>A>BBBBBBBB3B?BCCCDBBBAAB>BABBEEF5CD@C=AAA9BCC@CCCCDCCCD?B@BB@CBC?CB@@BBBBCBCCCCCCC?CC??=?AAAABBB>C?C?@>@CCCCCCA>AABBBB<@A?>>?8<<9999+9<<8999999%/;7:///==DED9=9=AAA7;8;@CCC@CCBA@AA>A>BBB?BCC?@@BBCCCBBA@@@A@BCAB@ABB?>;;7=;;;CBCDBA>>;<<=>=
@ATNG8:01668:03226
ATGGTAGTGTCAGTGCGCGTCGTCCAGAAGATCAGGAACTCTATAAGAATTCAGATTTTTAACACGAGAGTAAACGTAAAAAGAAGGTTTTACAAGACTCACGTTAACAATATTGCAGCAGTACGCACACAATCGAAGCGCAGTAAGGATGGCTAGTGTAACTAGCAAGAATACCACGAAAGCAAGAAATAGAAGTACGCTATTAACTATTAACGTACCTGTCTCTTCCGAAACGAATGAGTACTATAGACTATCTGAGACTACCATCGAGGTTGTAAAGTCT
+
8:=:;;@BD;555559;;;;;;B@<=GC=BA000>8;8;=?555<8;:8?488573===+82873334::;;;2//-6666'--(/5;;</<<<7666<===>><B>?@?AAA8::::;CDFFCCDCCCCB?B;;;8::AC???A=A>A::6;CAAAAADABBBCCC?BA>AAA=AAA@@;@??:;>>5????<>>>@?>BCG@C@BBBB@B?BBCBC@CCAAABD?C??>>7>?>8???ABBCCBBB@@=>=CCBBABBBBBB?BAA@AA>A?BCBC>DB::
@ATNG8:01675:03221
GATGGTAGCATCATGCATATCTCACCAGAAGATCAGGAACTCTAGAAGAATTCAGATTTTTAACACGAGAGTAAACGTAAAAAGAAGGTTTTACAAGACTCACGTTAACAATATTGCAGCAGTACGCACACAATCGAAGCGCAGTAAGGATGGCTAGTGTAACTAGCAAGAATACCACGAAAGCAAGTAAAAGAAGTACGCTATTAACTATTAACGTACCTGTCTCTTCCGAAACGAATGAGTACTGCGTCTCACTCTCGCCTACCATCGAGGTTGTAAAGTCT
+
ACCC@CCCCCCC@;66>BBBCE@AA@BBD?BAB;:::A:?AA::8A?BA>A???997989):6@BBBBBCCCCF>??;;;;;*9A=B=BBB;BCE@B;;=CCCBB?C@CCACCC>AAAABCCCCCCCCBCCC?B?@@?B999@AAA=A?A;;8;BBBCCBC?BBCBAA=:959B?8>>877)377173333&3<6<9=AA??:;8;<@@??:>=CCA::7:AAA@CC?B@BBB=BBB@BBBBBCCCCC>@@CBBBBCCB@@<@;;6;BBCAA>A@AABD>CA::
@ATNG8:01677:03226
GATGGTAGGCGACATACATACGCGCCAGAAGATCAGGAACTCTAGAAGAATTCAGATTTTTAACACGAGAGTAAGCGTAAAAAGAAGGTTTTACAAGACTCACGTTAACAATATTGCAGCAGTACGCACACAATCGAAGCGCAGTAAGGATGGCTAGTGTAACTAGCAAGAATACCACGAAAGCAAGAAAAAGAAGTACGCTATTAACTATTAACGTACCTGTCTCTTCCGAAACGAATGAGTACCTCTCAGACGCTCGTCCTACCATCGAGGTTGTAAAGTCT
+
//77277>9>@@@BCCJCFFCBBBC@BCC?AAAB;;5;=AACABBC@BB?B?AAB@@@@@0@?CCCCCCDDCB?CCAAADDD3@?9?5;;;-9??=???AFCCBA?BAGC@BAA>ADBCCCCBBBCCDDA??;?BBC>A@AABBBB;><>??<@BBBBBAA>AAA@@@>AC>CBA8889;<3:::5:===>.997<///::@<>:>=A@<>7;:>>CAB>BCA@@CB<A?BCC>CCC@BCCCBBB?>>>BBBB???BBBCB>B7879B@@>><>:><AA7>>88
@ATNG8:01629:03264
GATGGTAGCTCTGCTCTGACTCTCGTACTCATTCGTTTCGGAAGAGACAGGTACGTAATAGTTAATAGCTGTACTTCTTTTTTCTTGCTTTCGTGGTATTCTTGCTAGTTACACTAGCCATCCTTACTGCGCTTCGATTGTGTGCGTACTCTGCAATATTGTTAACGTGAGTCTTGTAAAACCTTCTTTTTACGTTACTCTCGTGTTAAAAATCTGAATTCTTCTAGAGTTCCTGATCTTCTGGTGTCTGATCTGTATCACTACCATCGAGTTGTAAGTCT
+
////)/889;==;655555555555:9<:9//)///:19:7<7;99:55/)/77///3:;:<7<7:55554445526>>>>>&;;:=<>?6556=.455.4:533448:5:43344396:3317/55;=55/;490//698880//7///5555:7<<<588.3-33::::555.5;;;<0<7<8><>>>$5555.59;<<<655:5::<:(::455057;;065554:9)/)//////38/5.5555<=>>>;;9<///;==;:==;:5//5:--)---,
@ATNG8:01657:03272
GATGGTAGAGTACAGTGTAGTAGACCAGAAGATCAGGAACTCTAGAAGAATTCAGATTTTTAACACGAGAGTAAACGTAAAAAGAAGGTTTTACAAGACTCACGTTAACAATATTGCAGCAGTACGCACACAATCGAAGCGCAGTAAGGATGGCTAGTGTAACTAGCAAGAATACCACGAAAGCAAGAAAAAGAAGTACGCTATTAACTATTAACGTACCTGTCTCTTCCGAAACGAATTAGTACTGTATCTATGTGTGCGCTACCATCGAGGTTGTAAAGTCT
+
@BBC?BACCCCBB@AA;<?==@BBA8A@A8<???@@4:40<:///76:::;544488AAB1B<>>;;:;;;;;;3;;@@BBB3BB?B=BBB9CBC?BABAHCCBC@C@CC@CCC?AAAABDDCCCBCBCBBB=BB;;::BBDCBBB?B@C@@<@B;::BCB?AAABBB?AB>AAA;??BBB<@@>;88888(8@9>>=>DD??>=B=@AAA7;5;=A@@>@BABBBB@B?AA@<AAC@C?BBCCCBBBBBBBAAAA?;;;??AAA<AA???@5;4:888*9@?@
@ATNG8:01664:03296
GATGGTAGACATATCGTACTCTCTGTACTCATTCGTTTCGGAAGAGACAGGTACGTTAATAGTTAATAGCGTACTTCTTTTTCTTGCTTTCGTTGGTATTCTTGCTAGTTACACTAGCCATCCTTACTGCGCTTCGATTGTGTGCGTACTGCTGCAATATTGTTAACGTGAGTCTTGTAAAACCTTCTTTTTACGTTTACTCTCGTGTTAAAAATCTGAATTCTTCTAGAGTTCCTGATCTTCTGGTGTCGTCTATCATGTACTACCATCGAGGTTGTAAAGTCT
+
00//+/;?CDDBBB??=??CC===??>>=;;:7;:::3::597=::;:==8<:=@B?@>BC@A>B@BB@@@@=/00/6;;;)5:5;788'579(0)0//)//(.:88=>:?>>>>@AA=AAB=@;==87857949<>?<:;8;:<<8//6==/--70--/(//(/.777=88:>@7::@@@5@7;7;>AAA/AA==<7==>>>====<19988(9>>>>;>;>?;???A;;;<?=@@@?@B>C;;8;::>>>?>AA@A@@@A;96606=777;4;-76==2====
@ATNG8:01668:03281
GATGGTAGTGCGTGAGAGAGAGACCAGAAGATCAGGAACTCTAGAAGAATTCAGATTTTTAACACGAGAGTAAACGTAAATAGAAGGTTTTACAAGACTCACGTTAACAATATTGCAGCAGTACGCACACAATCGAAGCGCAGTAAGGATGGCTAGTGTAACTAGCAAGAATACCACGAAAGCAAGAAAAAGAAGTACGCTATTAACTATTAACGTACCTGTCTCTTCCGAAACGAATGAGTACGAGAGAGCACACGTGTCTACCATCGAGGTTGTAAAAGTCT
+
?@;9049::979///<999>>=0/)/7939<:444.4.44;>>?@?<<23.39878777$7,3788;;;8987,78ACD=BCBA5;5;;;.:AC=B@@@CBABB6;5;A5;;C>@@@@A@BCB;;;@ABED@CAAA@CC@;=9991:2:>;69:99;;;:7@???BB?BB?ABB:99B>>488918<<<=+;=8===>>9956-549887/6065:==9==>=9;<.4050:8>>>90000==ABBB><<<<;;@=<<<@?=>>;=7755517755677(6997
@ATNG8:01669:03269
GATGGTAGACACGTGTGCTCTCTCGTACTCATTCGTTTCGGAAGAGACAGGTACGTTAATAGTTAATAGCGTACTTCTTTTTCTTGCTTTCGTGGTATTCTTGCTTAGTTACACTAGCCATCCTTACTGCGCTTCGATTGTGTGCGTACTGCTGCAATATTGTTAACGTGAGTCTTGATAAAACCTTCTTTTTACGTTTTACTCTCGTGTAAAAATCTTGAATTCTTTCTAGAGTTCCTGATCTTCTGGATAGCGACTCGATATACTACCATCGAGGTTGTAAAGTCT
+
0/8;6:;ABBBBB=C=66<<;;@?A;55:<><099BB=BD?B@CAABB;;6;7?<<9=7;;>?8@<:@AAB>937633777$374;A?@7=<::5;//)/60///3688455668:7;7;=<<@<>>>?;99=5<;<;7;>=A=>>888@>><<=>9999577394779@999==3/--999-6),+-3999'------&.7878965..-777(5-.*.86:4555)5::778<8=5:9<>>?;>>@<AA>;67///:=>=@>>>>?>:=;;;;<7:199<=5===@
@ATNG8:01638:03346
GATGGTAGATACTCGCTGATACACCAGAAGATCAGGAACTCTAGAAGAATTCAGATTTTTAACACGAGAGTAAACGTAAAAAGAAGGTTTTACAAGACTCACGTTAACAATATTGCAGCAGTACGCACACAATCGAAGCGCAGTAAGGATGGCTAGTGTAACTAGCAAGAATACCACGAAAGCAAGAAAAAGAAGTACGCTATTAACTATTAACGTACCTGTCTCTTCCGATACGAATGAGTACATAGATATACGTATAGCTATCGAGGTTGTAAAGTCT
+
BAAB?BB@BBCCDABAA?><<ACB9BCE>AACC@@=?<>>?::8A?BC?DABBB::888(9;ABBBBBCCBBB==8=;<;;(//)/)///&/796=<;;@@<<<;C@AA>ABD=AB;:=CBCCCEBCBBBB?B:;:<?AAAAACC<?<@;;6;CBBBBBD@BBBEEB?BE@BBB?ABABB<@@>988888+8=:?>>=ABABD<A:====5:4:=;;;=ABCBBBC?A>:;9BCCC@???BBBFCBBBBBBBBB@@BBAAACCCBBAA?B;??AB:@???
@ATNG8:01656:03331
GATGGTAGCGCACACATAGATACAGTACTTACATTCGTTTCGGAAGAGACAAGGTACGTTTAATAGTTAATTGACGTACTTCTTTTTCTTGCTTTCGTGGTATTCTTGCTAGTTACACTAGCCATCCTTACTGCGCTTCGATGTGTGCGTAACTGCTGCAATATTGTTAACGTGAGTCTTGTAAAACCTTCTTTTTACGTTTACTCTCGTGTTAAAAATCTGAATTCTTCTAGAGTTCCTGATCTTCTGGGATGTGTGCGCAGTGCCTACCATCGAGGTTGTAAAGTCT
+
----(--///9<9>9<5//////5-----(////)/<==4??7;59:;55/)/)//////)/)//7839.4.44484444.55=>?+>?:>>D@>?C@A=ACD@CD?;;;ABC7<;BBBCDD@CCC@C:;;BA<;;;4:@@@BBA@@A@:979AA?@@??=??C@CD@B>A@@?@BB@A;@:;;;.;<A>;;;;;*;:CAC?CCCCBCCBCC@CCCC5ABBBB?BAEC@CCCCBBDAF@AAABBB?BBBD<A<;;;@@@@@@CCDCAD@A?ABBDCB?B?BBBD>B;;:
@ATNG8:01665:03335
GATGGTAGTCTCAGATAGTCTATAGTACTCATTCGTTTCGGAAGAGACAGGTACGTTAATAGTTAATAGCGTACTTCTTTTTCTTGCTTTCGTGGTATTCTTGCTAGTTACACTAGCCATCCTTACTGCGCTTCGATTGTGTGCGTACTGCTGCAATATTGTTAACGTGAGTCTTGTAAAACCTTCTTTTTACGTTTACTCTCGTGTTAAAAATCTGAATTCTTCTAGAGTTCCTGATCTTCTGGGTCTCTCTCTCACGCACTACCATCGAGGTTGTAAAGTCT
+
B@AA?BBBCJECCCCDCFAAABCBBBCCBBBA>ACCC=CC?B?CACCCBB>@ADCB@B?AB;;6;=A@@C@CCED=@@AA?0?A<??CC<@?<<7;A@=AC9;;BCCC@CDDICBBD@ECB?C?CCCBBB@@=?AAA<AABBBBDCBBCCBBACC@CBB@BC>A>ABBCCCCCCACBBBB7A;A>;;;;;*;;;;A;CBDCCCBA@A5;;;;*;;;;B@B>BDABBBCCBB?B@CCCCAA=AABB>BCCCCCCCCBBCBCBCC@@>@@@B@@<?9:9BD>FAAA
@ATNG8:01649:03387
GATGGTAGGACGATCGTCTGAGAGGTACTCATTCGTTTCGGAAGAGACAGGTACGTTAATAGTTAATAGCGTACTTCTTTTTCTTGCTTTCGTGGTATTCTTGCTAGTTACACTAGCCATCCTTACTGCGCTTCGATTGTGTGCGTACTGCTGCAATATTGTTAACGTGAGTCTTGTAAAACCTTCTTTTTACGTTTACTCTCGTGTTAAAAATCTGAATTCTTCTAGAGTTCCTGATCTTCTGGGCAGACTCTCACACGCCTACCATCGAGGTTGTAAAGTCT
+
954:5:4;5;@>;;>?ABCB@ABDACCFEDCC?BBDD<AA@D?BBBCCCE?DDDBB?B@CCBA?B@DCCCBBCBD=:9999'9?:?@@?9@A@A?ACC?BB8;:;CDD@CCCCCCCC?CCC@C@CCCCBAAA?BBCC?CCDCCCBBBBBBBCBBB>BAB?BB?B>BBDCBBBBB=B:::9-9=@;:::::*:C@AB>BBCCCCGGBC>BLED5CBBCC@D@BB@BBBEEBB?B@CBBB@@>@ACJ?DEBBBDBBBBCCCCC?BBC@BBCDCC@B>AAAD>EBAA
@ATNG8:01656:03378
GATGGTAGTACATGATAGACGACACCAGAAGATCAGGAACTCTAGAAGAATTCAGATTTTTAACACGAGAGTAAACGTAAAAAGAAGGTTTTACAAGACTCACGTTAACAATATTGCAGCAGTACGCACACAATCGAAGCGCAGTAAGGATGGCTAGTGTAACTAGCAAGAATACCACGAAAGCAAGAAAAAGAAGTACGCTATTAACTATTAACGTACCTGTCTCTTCCGAAACGAATGAGTACGTGTGCGACGTGTCTCCTACCATCGAGGTTGTAAAGTCT
+
9=>A@DCBBBCB=666>>BDCCBB=8;5925:::::.4.499::<;79949343566???+=7<ACAA@C?@;=09955555$5;496;>>2<<<<@BBBBBB@@<@=;;6;@C;BBBBBCAA@CCCABAHI@BBDC;;;BAAAAB6;5;;;5;CB?@A:;9;ACC@@=?D=??B:>8A@<.333,3777;,;;5;;>>?@=:@;A<AA@@<@<==BBBA@@@BCCC@E?CCD=@A@>@AAAFCCB@@000000::<>:BC>>A@><9656718479:A7A;88
@ATNG8:01658:03364
GATGGTAGGTGCACATGAGTGTATCCAGAAGATCAGGAACTCTAGAAGAATTCAGATTTTTAACACGAGAGTAAACGTAAAAAGAAGGTTTTACAAGACTCACGTTAACAATATTGCAGCAGTACGCACACAATCGAAGCGCAGTAAGGATGGCTAGTGTAACTAGCAAGAATACCACGAAAGCAAGAAAAAGAAGTACGCTATTAACTATTAACGTACCTGTCTCTTCCGAAACGAATGAGTACGATGAGATCTCGTGTGCTACCATCGAGGTTGTAAAGTCT
+
@CDD@BBB@CCCE>CCCDCCCCECB?BBA?BBBBBA>A?AACBBBB?BC@CABBBBBBBB3C?BBCBBCDBCCD>BBCCCCD5BA=@4:;;6;CC@BAAADCCAA>A@BC?BBB@BBAACCBBEFCCCCCBC?BCCC?BBBBCB??<@?B@@>ACBBBCCB?AABBAB<AA>AAD?BBBA@:@?>;>CCCC3A?:=:;;BBBAA<A<AAAA;@<@ADCC@BBBBBBB?A?:::5;A@=BBCBBBCCCA@ACCCBBBB>>:???AA<A@@@??:=8=877,:@@@
@ATNG8:01667:03365
GATGGTAGGTGCACATGAGTGTATCCAGAAGATCAGGAACTCTAGAAGAATTCAGATTTTTAACACGAGAGTAAACGTAAAATGAAGGTTTTACAAGACTCACGTTAACAATATTGCAGCAGTACGCACACAATCGAAGCGCAGTAAGGATGGCTAGTGTAACTAGCAAGAATACCACGAAAGCAAGAAAAAGAAGTACGCTATTAACTATTAACGTACCTGTCTCTTCCGAAACGAATAGTACGATGAGATCTCGTGTGCTACCATCGAGGTTGTAAAGTCT
+
BBBC@CCC?BAABFFCCCCDCBBBD?CCB???@FBB?A?BBCCBCB?BD?D?CC@@ADDD1D?CCBABBCCCCC>@B::::.;BB=A>AAB:BDE@D@@BCGFBB?B?CC@CCC?CDCCCBCBBBBCBCCBB?BBBB>B?>>AB@@<A@CDC?CBBBBCCB????A@@@BB@BBA:?=<<<5><<988888(8@9=788AAAAA;@;@?@?8<:<ACBB@BCAA@BB@B?BDE@G@A>ACCCBBBCBCAA@BBBBB@@<<<??A>ACCA==5:5;:==4==88
@ATNG8:01671:03357
GATGGTAGCTCTGCTCTGACTCTCGTACTCATTCGTTTCGGAAGAGACAGGTACGTTAATAGTTAATAGCGTACTTCTTTTTCTTGCTTTCGTGGTATTCTTGCTAGTTACACTAGCCATCCTTACTGCGCTTCGATTGTGTGCGTACTGCTGCAATATTGTTAACGTGAGTCTTGTAAAACCTTCTTTTTACGTTTACTCTCGTGTTAAAAATCTGAATTCTTCTAGAGTTCCTGATCTTCTGGGTCTACGCTCGTCGCGCTACCATCGAGGTTGTAAAGTCT
+
00=<7;<CB=<<CCBBCBABCBBBCCBAED@@>@DDG?CC?C@BBBCCJFBB@AAA=A@BBDB@C@BBBCCBBBC?BBDED5BA>@@@C=BCCCACBB?BA?@@ACCC@CCBBBCCC@BCC?C@DBBB@@@C?CCBD<AABBCCCBBBBCCBBBC@CCC?BB@B?BBBBBCCCC>B;:::-;=A=<<;<;*;BBBC>CBCBBCBBCCADDEE5D;<;CAC@CC@BBBBBCA?B?CBBBBB?C>AA:A@@ABBBCCBBBAADCBBB>BA??;;8=298AA9BB:;
@ATNG8:01634:03407
GATGGTAGCATCATGCATATCTCACCAGATGATCAGGAACTCTAGAAGAATTCAGATTTTTAACACGAGAGTAAACGTAAAAAGAAGGTTTTACAAGACTCACGTTAACAATATTGCAGCAGTACGCACACAATCGAAGCGCAGTAAGGATGGCTAGTGTAACTAGCAAGAATACCACGAAAGCAAGAAAAAGAAGTACGCTATTAACTATTAACGTACCTGTCTCTTCCGAAACGAATGAGTACTGCGTCTCACTCTCGCCTACCATCGAGGTTGTAAAGTCT
+
CDBC?BCBCCECBB??CBA@BBCCBACDDBBB@?@@:?59;999995>@7@;?A??;===.?:@@>>?:>>???8;59<<<<+<B?B?CCC;CCIAABACCCDBC@B@BB9;;A>ABCBDDCCCDCCCBBCC?CD@@=@BBBCCAA>B?B@@>@CCCCBCB?CCDBBC?CC?CBB>AAA@@9@::5:AEED/AA=A:::AA???7;8;AAA:>:>ACCC@FD@@@BB@C>AAD>CBB?BBCBBBBBBB?@@@CCBABBB@@?@CC@BBBBBB?B?BBAA<A???
@ATNG8:01643:03438
GATGGTAGCATCATGCATATCTCACCAGAAGATCAGGAACTCTAGAAGGATTCAGATTTTTAACACGATAGTAAACGTAAAAAGAAGGTTTTACAAGACTCACGTTAACAATATTGCAGCAGTACGCACACAATCGAAGCGCAGTAAGGATGGCTAGTGTAACTAGCAAGAATACCACGAAAGCAAGAAAAAGAAGTACGCTATTAACTATTAACGTACCTGTCTCTTCCGAAACGAATGAGTACCTCTCAGACGCTCGTCCTACCATCGAGGTTGTAAAGTCT
+
CCDD@CDCCCBBB;;<CCCCDBBBB?CCC@CBB@@A?B=@A???A<@D@CC?AAAACCCC2C>CAABBBBEBBD:@?:::::*;C=@5;;;&9DD@AA@BDGCCB?A@DD@AAA?AAB@BBDECDBCBBBBB@CCCB>AABABCBB>C@C??=@CBBBBCB?BBBBCC?CC?CAA>AAA@@;@@@;=AAAA/??;?;:;@?AAA=A<@@>>:=8=?BBB?BCBBBBB?B?BDF=BBB?BDDDBBB?AAABCCBA>>>@@@@:??A=BBBA@@<@8=<;<5::;E
@ATNG8:01645:03437
GATGGTAGCTCGCTGATGATATCTCAGAAGATCAGGAACTCTAGAAGAATTCAGATTTTTAACACGAGAGTAAACGTAAAAAGAAGGTTTTACAAGACTCACGTTAACAATATTGCAGCAGTTCGCACACAATCGAAGCGCAGTAAGGATGGCTAGTGTAACTAGCAAGAATACCACGAAAGCAAGAAAAAGAAGTACGCTATTAACTATTAACGTACCTGTCTCTTCCGAAACGAATGAGTACACTCTCATATGACACTACCATCGAATGAGGTTAGTCT
+
BDCC>@AAEDDDDBBBCCBCCCBCCDDD?BCCC??>??A@CBCBA?AC?C?CC=<>@@@2@@DDCCCAABCCC>BB@@@@@1@B>C5;<;.;BD?CBBADDCCA?B?ADABBB798BBBDCC?BBCCFCBC?BBCC?BABCCCBB>A>BBB=@@BBAA@A>BA@A@A>AA<AAA>AAACF>?=<899878(8@?AAABBBBBA>?=@A@A?B?BBBBB?BB@A<@@<A=@@@:>AA?AAABBBBDBBBBBBBCBDBCCCDBB?ACBBB@BBCC@C?CCCBB
@ATNG8:01647:03427
GATGGTAGACACGTGTGCTCTCTCGTACTCATTCGTTTCGGAAGAGACAGGTACGTTAATAGTTAATAGCGTACTTCTTTTTCTTGCTTTCGTGGTATTCTTGCTAGTTACACTAGCCATCCTTACTGCGCTTCGATTGTGTGCGTACTGCTGCAATATTGTTAACGTGAGTCTTGTAAAACCTTCTTTTTACGTTTACTCTCGTGTTAAAAATCTGAATTCTTCTAGAGTTCCTGATCTTCTGGGATGTGTGCGCAGTGCCTACCATCGAGGTTGTAAAGTCT
+
44::59=CABA966<;99;;;9:<<@<@<@@D<@@@@;?A=A<955<<<?9==BBC?C?CBAD<?<>AB@<888:6>?>?>.;738555(2><=/93938<8;873=<6=>=????@<@@@7;5;===>=::4:B>>:>DBBAAAA>>>@@@>>=8;999<=:>=ABAA???BB7;;CCC5@<>7;;DDD/AAAAB7:;???AA@?>5;;9:):888D;?;>><>A@>===<A<BAAAAA=;98818///;88:;:A@@@D;@AA=>=>>??;?:==AD;@???
@ATNG8:01653:03432
GATGGTAGTCTCAGATAGTCTATAGTACTCATTCGTTTCGGAAGAGACAGGTACGTTAATAGTTAATAGCGTACTTCTTTTTCTTGCTTTCGTGGTATTCTTGCTAGTTACACTAGCCATCCTTACTGCGCTTCGATTGTGTGCGTACTGCTGCAATATTGTTAACGTGAGTCTTGTAAAACCTTCTTTTTACGTTTACTCTCGTGTTAAAAATCTGAATTCTTCTAGAGTTCCTGATCTTCTGGTATGACTAGTGTACTACTACCATCGAGGTTGTAAAGTCT
+
;;BA=BBCCDCCHFCCCB;66BBBBBAAA?:;6:@AE?DF@C@DBBBABB@BCCBB@CACCCC>B?BEBBBBA@A5;;;;;)99278<80>;<<8>=B?BD@CBCCCC?BBCCCCBD?BBB@B@CBBAB@@@=A@@@@ECCCCCCBCBBAABABC@@@@?BB@C?BABBABBCC@CCBBB9@=A;<<;;<*;BBBD>CBA;;;A@@@4;:;:*:>?@@=@?CC@CCCBBBC@C@CDCCCC?BBCADDCCCCBDCCDCBBBBBBBC@BCCCBB?B?BBBE>C@??
@ATNG8:01656:03440
GATGGTAGAGTATCATGTGTATCTCCAGAAGATCAGGAACTCTAGAAGAATTCAGATTTTTAACACGAGAGTAAACGTAAAAAGAAGGTTTTACAAGACTCACGTTAACAATATTGCAGCAGTACGCACACAATCGAAGCGCAGTAAGGATGGCTAGTGTAACTAGCAAGAATACCACGAAAGCAAGAAAAAGAAGTACGCTATTAACTATTAACGTACCTGTCTCTTCCGAAACGAATGAGTACGTGTGCGACGTGTCTCCTACCATCGAGGTTTGTAAAGTCT
+
99<<8==CCBCDCBCCCACCCBBBC?BCEA@@@CBB?B?BBCCC@@;@B<A;@BC99;:;*;>DJHCDCDCCCC=BABBBBB2@?>?4:;:6;CC@CBAACBBBA>A>BB>ABB>BBB@BBDCCCCCCCCCC@CCCC?BBBA??>>9=9>997:BBCCCCB>AABBBB?@B>BBA9;;777):>>;:::::(7@:=888BBCBA<A;>>AA9<7<@BA@=@@@??CC@C@AA@<ABB?BBBBBBBBBBABBBBBBBBBBBA:8=>;>=????<@C8>>@@8>>87
@ATNG8:01668:03448
GATGTAGATATATGCACGCTCTACCAGAAGATCAGGAACTCTAGAAGAATTCAGATTTTTAACACGAGAGTAAACGTAAAAAGAAGGTTTTACAAGACTCACGTTAACAATATTGCAGCAGTACGCACACAATCGAAGCGCAGTAAGGATGGCTAGTGTAACTAGCAAGAATACCACGAAAGCAAGAAAAAGAAGTACGCTATTAACTATTAACGTACCTGTCTCTTCCGAAACGAATGAGTACACATCGTCGTGTCGTGCTACCATCGAGGTTGTAAAAGTCT
+
;;<=CAA=<5666<<D9;;@BBBB@CCC@AA@@::8;@CABBBBB>AA393::B::::9'34;:888?>;88<6<7<;;;;*;B=A5;;;&5@@5@CBB@@@00+06<@9>>A899BBCDDDDCCBEDBBB@B@@@?B@@?BBBB?B?A@@<@BCBBBCC?BBBBCC?>><>>?<@AAAA;?=>;99999(9=8=9;;@AA=>:><@@@A=C=88;AA=@@A@@AB<?>?@B9=9969>?@C?@@CD??@CCAAAAB?@@ABBC?BAAABB?A;@:99:+9999
@ATNG8:01674:03401
GATGGTAGCGCACACATAGATACAGTACTCATTCGTTTCGGAAGAGACAGGTACGTTAATAGTTAATAGCGTACTTCTTTTTCTTTGCTTTCGTGGTATTCTTGCTAGTTACACTAGCCATCCTTACTGCGCTTCGATTGTGTGCGTACTGCTGCAATATTGTTAACGTGAGTCTTGTAAAACCTTCTTTTTACGTTTACTCTCGTGTTAAAATCTGAATTCTTCTAGAGTTCCTGATCTTCTGGATAGCGACGCGATATACTACCATCGAGGTTTAAAGTCT
+
AAAA=>@=00///9<<<<<@;BBBB@?666:88:999,5:5:5<:5555/)/77//)/)///43;8;<<;:::99744444$444(4:<>4<;;94959255.55559;6;>=>>===:5950506=>>@>>>;@===:=@C@AAAAA@A;;;BBC@CBB>BB?B@AABB@?@@@9=9949&59>8==B>A*996;=4A@@@;<<;:<.555&5::55268<<9666<<<<<@<999>==:999:>@@BBB@@?A999@>>=<99.49549=8=?5;;5;557
@ATNG8:01633:03490
ATGGTAGCGAGCGAGTGTGTATACCAGAAGATCAGGAACTCTAGAAGAATTCAGATTTTTAACACGAGAGTAAACGTAAAAAGAAGGTTTTACAAGACTCACGTTAACAATATTGCAGCAGTACGCACACAATCGAAGCGCAGTAAGGATGGCTAGTGTAACTAGCAAGAATACCACGAAAGCAAGAAAAAAGAAGTACGCTATTAACTATTAACGTACCTGTCTCTTCCGAAACGAATGAGTACGATGAGATCTCGTGTGCTACCATCGAGGTTGTAAAGTCT
+
4::5:;:=A>666<<<;;;;=;;;:>6505<7778)/)////68;433.338=::<<<<+@?CCCCCCBABGE>BBBCDED5EC=@5;<;.;@@?@:66=BBAB@C@CB@CCC?BBAA@9;;CCCAAAAAEACDCC@BA@@BAAB?B?BBA?B@@@BBAA?ACCB??=?B?ABB?AC???:;>><899999%0=:=000A@BBA=B7;;AA<?;==BAA=@B@@@@@@D@CCC=DDC=@?DCCCBAAAAACCCCAA@>>>868>@;????==5;5:;>=5?@A@
@ATNG8:01636:03458
GATGGTAGTATATCGCGTCGCTATCCAGAAGATCAGGAACTCTAGAAGAATTCAGATTTTTAACATCGAGAGTAAACGTAAAAAAGAAGGTTTTACAAGACTCACGTTAACAATATTGCAGCAGTACGCACACAATCGAAGCGCAGTAAGGATGGCTAGTGTTACTAGCAAGAATACCACGAAAAGCAAGAAAAAAGAAGTACGCTATTAACTATTAACGTACCTGTCTCTTCCGAAACGAATGAGTACTGTATCTATGTGTGCGCTACCATCGAGGTTGTAAAGTCT
+
;?@C7;<BCCDBB<<<>>>=====>8<::3999///)/)-85-//<6997:6//---888'816---86689;;;44349:999$8828-333&3771333;8888848=:?7<>937552@CCCC@@ABBCCC@CBBB?A?????>@:@>@??<?AABBCC@DAAABB@=;;5000+0;:898-89949ADCDC'8588588?=BAA:=8<<::3:7<=A@@=@;;:FCE@E@ABA;@??:?>?A@AABBBA?>?BDCCA>=>?;;;>=@A@===5:+//871:877
@ATNG8:01638:03480
ATGGTAGGACGAGCGTCTGAGAGGTACTCATTCTGTTTTCGGAAGAGACAGGTACGTTAATAGTTAATAGCTGTACTTCTTTTTTTTCTTGCTTTCGTGGTATTCTTGCTAGTTACACTAGCCATCCTTACTGCGCTTCGATTGTGTGCGTACTGCTGCAATATTGTTAACGTGAGTCTTGTAAAACCTTCTTTTTTACGTTTTACTCTCGTGTTAAAAATCTGAATTCTTCTAGAGTTCCTGATCTTCTGGCGCTCTGTCACGTCTGCTACCATCGAGGTTGTAAAGTCT
+
///)//72/45555=>==?<A??=@A@>?/0)0/////'/;)/,6======;@>>??;>4:9=?<B?BBB999C===9=>>>>BBB"57/7;;81:;??;>=:://(///8;?88??A@???:?8829;BBBBBBBB>AB;;7;CDBBB;;;@@@AA@AC?CAA?AB?B?B:;;@BBBE>@;:::*:2:99:;:;:%9@5559*9<@999BB@B<@@@?,@::997@;BC@CCCBBBB@C?BBBCBA?AAB@ACBCCBB@AAABA@A@@A@@>@BCB@?<?=:::A=AABA
@ATNG8:01646:03495
GATGGTAGACATAGTCGTACTCTCTGTACTCATTCGTTTCGGAAGAGACAGGTACGTTAATAGTTAATATGCGTACTTCCTTTTCTTGCTTTCGTGGTATTCTTGCTAGTTACACTAGCCTATCCTTACTGCTGCTTCGATTGTCGTGCTGCTGCAATATTGTTAATCGTGAGTCTTGTAAAACCTTCTTTTTACGTTTACTCTCGTGTTAAAAATCTGAATTCTTCTAGAGTTCCTGATCTTCTGGGTGCGCTACAGTCTCTCTACCATCGAGGTTGTAAAGTCT
+
<:44.444797<0//<<<<<==BC@;;><<<<;7;:994:=8=8<:9999718777=37.3;;;8:5:333998859396;;;-9;352.3,3//..333.58497<9<=152226887,2222273952-----2,37--(----47679>87;75><>;<7-3)-----75<::*/////&/59533337$37<<<5<<?884A@@?>BBB=+=377;68.336;;;<?:=4>8;7566939777.7779<<;C:9765:=<===7//--7729*--33,333-
@ATNG8:01674:03474
GATGGTAGGACGAGCGTCTGAGAGGTACTCATTCGTTTCGGAAGAGACAGGTACGTTAATTGTTAATAGCGTACTTCTTTTTCTTGCTTTCGTGGTATTCTTGCTAGTTACACTAGCCATCCTTACTGCGCTTCGATTGTGTGCGTACTGCTGCAATATTGTTAACGTGAGTCTTGTAAAACCTTCTTTTTACGTTTACTCTCGTTTTAAAAATCTGAATTCTTCTAGAGTTCCTGATCTTCTGGGCTGCGCTGATATGCTCTACCATCGAGGTTGTAAAGTCT
+
:;;@;@@:6=9/////9@=@?@DC@CCCDCHC@BBCG<@@>@=@BBBBBC>BCBBC@C@C@CB@B@B;;;C;;;B=;;;:;)9@?CCEH>B;;<=A?B<@@<@BABBC?BAEEBBBC?@@B>@<AA000AAA=BBAA>BBBBC@@@@@@??AABB?@@@?CB?B@D@@@AAB;<5;====0=*0*00000(0:000+//9555<=>>&5555$5;===8;255054348882828335;:8<<<<5@>;??BB@AA@@@@AA@BB<AABAAB=@6:;CC=CBBB
@ATNG8:01636:03506
GATGTACATGATAGACGACACCAGAAGATCAGGAACTCTAGAAGAATTCAGATTTTTAACACGAGAGTAAACGTAAAAAGTAAGGTTTTTACAAGACTTCACGTTTAACAATATTGCAGCAGTACGCACACAATCGAAGCGCAGTAAGGATGGCTAGTGTAACTAGCAAGAATACCACGAAAGCAAGAAAAAGAAGTTACGCTATTTAACTATTTAAACGTACCTGTCTTCTTCCGAAACGAATGAGTACAGAGAGTACGATATGTCTACCATCGAGGTTGTAAAGTCT
+
;;===>>666;>><>?>><@@=@A?2599>>?:=0873;88949:6:78::@@@@@,0,0?><?=?====3=//.887'....327777)798383..(.55...)2388/222,25<77778765;///:9499>A<:;:?<9;;:>:=>>;?@AB>>>?:=>AA>><>A9=;;5;?;;;3:@@:8////(/<)//)/8677555'56::555'57.79<<@;;:;//,/94959?>6;7706;;=<>>>>AAD>::///@:::@@>>>=;;;A<<8;09898*8===
@ATNG8:01659:03522
GATGGTAGGAGACACGTCGCACACGTACTCATTCGTTTCGGAAGAGACAGGTACGTTAATAGTTAATAGCGTACTTCTTTTTCTTGCTTTCGTGGTATTCTTGCTAGTTACACTAGCCATCCTTACTGCGCTTCGATTGTGTGCGTACTGCTGCAATATTGTTAACGTGAGTCTTGTAAAACCTTCTTTTTACGTTTACTCTCGTGTTAAAAATCTGAATTCTTCTAGAGTTCCTGATCTTCTGGTATACACACTCGCTCGCTACATCGAGGTTTGTAAAAGCTATCA
+
DCCC?BBB@CCCBBCCABBDDBCCCCCDCCBB@BBBC>CC@C@BBBBCBC@AAABB?CABBBA?C?CBAAAABBC@AABBB2AB?BBCC>BBBB?BBB@DD:>=>FBB?ABBBA===;>>?:?:>>>>>>==8=>>>9?>?B>>>?>>;;;B>>><???<;:7;=BCAAAA@@@<<==DF3?8<3:9<<=/9=;;;,------7;:><>CCC/@>==>:><@B=A@@@A@@;@<@@AA>><>>?;@???@@>>>A@@???AA@>>9;;>33-33-333;;-9777--,
@ATNG8:01661:03536
GATGGTAGAGTATCATGTGTATCTCCAGAAGATCAGGAACTCTAGAAGAATTCAGATTTTTAACACGAGAGTAAACGTAAAAAGAAGGTTTTACAAGACTCACGTTAACAATATTGCAGCAGTACGCACACAATCGAAGCGCAGTAAGGATGGCTAGTGTAACTAGCAAGAATACCACGAAAGCAAGAAAAAGAAGTACGCTATTAACTATTAACGTACCTGTCTCTTCCGAAACGAATGAGTACACACTCTCATATGACACTACCATCGAGGTTGTAAAGTCT
+
44;;.56?@@@D:666;;ACC;;;C=A=>055::;:5?655@@@@A=AA<@;=B@;;;;;$955956659599909955555$5<5:9:::.:>>?@BBBABA::7:?BC@BBB?BCBBBBBCCDCCCCBCC?BC;;:;CBBBBBB=B?A;:7;BBAAABC@BBBCCC?BB?BCB?BBBEF=B??=?@@@@.@B=??@BBAAAD=A<A?@@<A<??CCD@CCBBBCC@E?BBC?DED?@@CCCBCFCBBBBBBBAAABA@@?@@??CBAAA=8<8<<;?8AB?@
@ATNG8:01664:03522
GATGGTAGAGAGAGCTCTCTCATCGTACTCATTCGTTTCGGAAGAGACAGGTACGTTAATAGTTAATAGCGTACTTCTTTTTCTTGCTTTCGTGGTATTCTTGCTTAGTTACACTAGCCATCCTTACTGCGCTTCGATTGTGTGCGTACTGCTGCAATATTGTTAACGTGAGTCTTGTAAAACCTTCTTTTTACGTTTACTCTCGTGTTAAAATCTTGAATTCTTCTAGAGTTCCTGATCTTCTGGGCTGCGCTGATATGCGCTACCATCGAGGTTGTAAAGTCT
+
:;;:04::@BB@@>95559;<<<=B@;;;=?@<B@@C=BB?C@BBABB@@:@>?89447==:B7@9:8<9;;333288;<;+88488;;,3337,73:69>590/(/9;5??B>>=>><898<A:=>EE;;;;=@@@D6;;:765;=??>>>8986(---(-3,5/59<;99=98-.-779*7)-)/-779+96333)//77757:;;/788)566-5=9=;AA;AA@===>=A<>=>AAB<:9==4=///7777A>>??@A>>>B=;;;@AA;@8;;;D:??AB
@ATNG8:01671:03534
GATGGTAGCTCTGCTCTGACTCTCGTACTCATTCGTTTCGGAAGAGACAGGTACGTTAATAGTTAATAGCGTACTTCTTTTTCTTGCTTTCGTGGTATTCTTGCTAGTTACACTAGCCATCCTTACTGCGCTTCGATTGTGTGCGTACTGCTGCAATATTGTTAACGTGAGTCTTGTAAAACCTTCTTTTTACGTTTACTCTCGTGTTAAAAATCTGAATTCTTCTAGAGTTCCTGATCTTCTGGTGCGCTACAGTCTCTCTACATCGAGGTTGTAAAGTCT
+
;=5;7;?<<<=@@@BB@:96@<@BBBCBBBCE@C@@@;@@;>;@BBBBBCACCCBC?@<@A@@<B>A:999955=9>>C>C+CC>??AA9>>:616:<7<<4555::=:=ABDB>>=8999:=8AA::;A@D@CBAA?B;;;DBBB@@@A@CAAA@BAA>@A=@<@?BBCCCCF?@ABED4@;A799DCC1BBBBB;AA@@BCAAAC?DBBB2@@@@@<@=BA?BB@@@BB?A?BDCBBC6;;;5;BB;;:;:?AABCCCBABDCBA@@>4:699AA9A:99
@ATNG8:01673:03504
ATGGTAGTATATCGCGTCGCTATCCAGAAGATCAGGAACCTAGAAGAATTCAAGATTTTTTAACACTGAGAGTAAACGTAAAAAGAAAGGTTTTAACAAGATCTCAACGTTAACAATATTTGCAGCAGTACGCACACAATCGAAGCGCAGTAAAGGATGGCTAGTGTAACTAGCAAGAATACCACGAAAGCAAGAAAAAGAAGTACGCTATTAACTATTAACGTTAACCTGTCTCTTCCCGAATCGAATGAGTAACATAGAATATACGTATAGCTACCATCGAGGTTGTAAAGT
+
;==:==BCCCCCBB??@DJCAA@E@BBB=@@;6569<7836---(,6020-/)///////#/4::::///77///(/::>>>=+888/32;;;&3-37,////6//(/89495/3./637'..2555,----457:?A=@<<=:;;98::252)2496A>B<997?@A?BAAB=?<>B?>>>:8<:9:(///(.7777)./(6575<9777)/)/877/919>=*/*/59///77;/:9.77179;;0733;33.377933,333337788<8:::=4655.8:(/(....'.3
@ATNG8:01675:03509
ATGGTAGGCACTGCGCACACATCCCAGAAGATCAGGAACTCTAGAAGAATTCAGATTTTTAACACGAGAGTAAACGTAAAAAGAAGGTTTTACAAGACTCACGTTAACAATATTGCAGCAGTACGCACACAATCGAAGCGCAGTAAGGATGGCTAGTGTAACTAGCAAGAATACCACGAAAGCAAGAAAAAAGAAGTACGCTATTAACTATTACGTACCTGTCTCTTCCGAAACGAATGAGTACACATCGTCGTGTCGTGCTACCATCGAGGTTGTAAAGTCT
+
///27//*/799>;<<=CDDCBBC>CBC@A:<<//,/4:79666=8=>05055494;;<)<8<<====<<<BB<B@A=@@@+>>9@.:;;-;CD@;;;CCCCBC@CACB@BBB=??BCCCCCDCCCBBBBB?BCBB?B??>A??=0:4::95:AACCDBC@BBBABB@DD?AAA?AA@<<4955-688889%/;17///=;>;;7;;@AAB;??BC;979@@@@BB?B?BBB=A??<?ABCBBBBBB>>??DB:99BB:99BBB?@@?BBB?B5;;;;1?A>@
@ATNG8:01631:03581
GATGGTTGCGCGACGAGCGTAGACCCAGAAGATCAGGAACTCTAGAAGAATTCAGATTTTTAACACGAGAGTAAACGTAAAAAGAAGGTTTTACAAGACTCACGTTAACAATATTGCAGCAGTACGCACACAATCGAAGCGCAGTAAGGATGGCTAGTGTAACTAGCAAGAATACCACGAAAGCAAGAAAAAGAAGTACGCTATTAACTATTAACGTACCTGTCTCTTCCGAAACGAATGAGTACTATGTAGAGCTCTATACTAATCGAGGTTGTAAAGTCT
+
CCCC?B;@?BBBCCDDBAADECCBB=CCC?BBBCBB@B?BBBCB?A1794:?A@AAABBB2B@DDABACCCAAC>A?::999*:B>B4;;;6;CC@AAABCAB@D@D@CD?CCC@BB@@ACDDDCBBBBBCC@AABB>BBBBB@??<@<@??<?CBBBCBB>@ABBAB@CC;>>>9>>@@@;===<?BDCA/AA=A;::AAC?>:?<@@AA<>:<AAAA>BAA@@BA?A?BBB>BCC?CACCAA@@@AAAAA>?@AE?;;;>?@=CA>>>:>7::@>8??::
@ATNG8:01636:03575
GATGGTAGAGTATCATGTGTATCTCCAGAAGATCAGGAACTCTAGAAGAATTCAGATTTTTAACACGAGAGTAAACGTAAAAGAAGGTTTTACAAGACTCACGTTAACAATATTGCAGCAGTACGCACACAATCGAAGCGCAGTAAGGATGGCTAGTGTAACTAGCAAGAATACCACGAAAGCAAGAAAAAGAAGTACGCTATTAACTATTAACGTACCTGTCTCTTCCGAAACGAATGAGTACACATCGTCGTGTCGTGCTAATCGAGGTTGTAAAGTCT
+
<==>9<<>==>CB@AAB;?@DCBBB?B@A>ACBCCB>A>@BBCBBC?BC7;8;AC;;;;;':9=@@BBBCBBCB8@A;;;;.5=7?.999&9::8=@@@?==<=1919;6;>B<@ABBCCDBCCAAABBEDAD;;;@CCAAACBB=@<@00-0@@@B@CB?BDCC?><=B>?@@;=>CCC=B>>>>BFED3BB?=>>>A@@?A=A=@AAA<A=ABBBB@CCBBBBG@C?AAA=AAA>ABBBABCCCCCBBBBBAA@CFDB=<B?BC=886:4337>8A989
@ATNG8:01639:03590
GATGGTAGAGTACAGTGTAGTAGACCAGAAGATCAGGAACTCTAGAATGAATTCAGATTTTTAACATCGAGAGTAAACGATAAAAAGAAGGTTTTACAAGACTCACGTTAACAATATTGCAGCAGTACGCACACAATCGAAGCGCAGTAAGGATGGCTAGTGTAACTAGCAAGAATACCACGAAAGCAAGAAAAAGAAGTACGCTATTAACTATTAACGTACCTGTCTCTTCCGAAACGAATGAGTACTACTCTCAGAGACACACTACCATCGAGGTTGTAAAGTCT
+
9944.4499999555555::::<;95955.4>=4557;7<;;:=9?177;,3,37777998'96888<=;344989133333<;;'32+2+222&255+2266665..(.2550335288::CHDBBBBBCCBBB@CBAA>AAA999?<8<:::849:;;@?AA<;000@@:=@7<>@:<<@;=3>896:@BBB/BB<@888@@D?>;>:=;;;:=:<AB@@=@B@@?CBAD?BBC=DDD?BBABBCCCCCAAABBC>?>D>>>@@@A<??==;;5;:>>>>1@?::
@ATNG8:01651:03596
GATGGTAGCTATACGTATATCTATGTACTCATTCGTTTCGGAAGAGACAGGTACGTTAATAGTTAATAGACGTACTTCTTTTTCTTGCTTTCGTGGTATTCTTGCTAGTTACACTAGCCATCCTTACTGCGCTTCGATTGTGTGCGTACTGCTGCAATATTGTTAACGTGAGTCTTGTAAAACTTCTTTTACGTTTACTCTCGTGTTAAAATCTGAATTCTTCTAGAGTTCCATGGTCTTCTGGCTCTCGTAGAGCAGATACTACCTCGAGGTTTATAAAG
+
BDIE?ABB<555=;;;>;;?;;;<;:>>;<@@=BABD=BB@B@CCCBBBC?A<;::5949::<7;6;;4333337828;;9;)33,3333(3866(//83661333837/3;;?9=>?=@@@=B=B;;:===<;?A??<>>@@>>=;99;65588@:@;;:;?<?<AAAA?>?76179999+//77333-3<666)//.3555655+...&../.8386<<:<C><88>7=///=7=960863--,,6,,*,5**,22263339;677555055,3...'.
@ATNG8:01662:03564
GATGGTAGCGCATATCAGCGCAGCCAGAAGATCAGGAACTCTAGAAGAATTCAGATTTTTAACACGAGAGTAAACGTAAAAAGAAGGTTTTACAAGACTCACGTTAACAATATTGCAGCAGTACGCACACAATCGAAGCGCAGTAAGGATGGCTAGTGTAACTAGCAAGAATACCACGAAAGCAAGAAAAAGAAGTACGCTATTAACTATTAACGTACCTGTCTCTTCCGAAACGAATGGTACGATGAGAGAGCTCTCTCTACCATCGAGGTTGTAAAGTCT
+
@B@@:@<9;BCFEECDCCCDBB@A?ADD@CBBBAA8;7;BCBCBC@CE=?=?A@AABBB5C@CCCCCCCCCCB6@?99999*;B>B5;;<*:BB=CBBBEDCDC?A>AC@CCC>A@BBBBBCCCCBBBCCDADCCC@BAAACBBC@C@CBB?BDBBBBBB?CCCBBB=BB@CBC=>>?=<6?>?;?EEED3CC?B???CCCDD>?>>AAA:=:>BCCC@CC@@?BB?B?BBD>DFD???=?CBBBAB???@ABBBABBBBBCC?BBBDA=:=7::AA8?>>>
@ATNG8:01664:03583
GATGGTAGAGTATCATGTGTATCTCCAGAAGATCAGGAACTCTAGAAGAATTCAGATTTTTAACACGAGAGTAAACGTAAAAAGAAGGTTTTACAAGACTCACGTTAACAATATTGCAGCAGTACGCACACAATCGAAGCGCAGTAAGGATGGCTAGTGTAACTAGCAAGAATACCACGAAAGCAAGAAAAAGAAGTACGCTATTAACTATTAACGTACCTGTCTCTTCCGAAACGAATGAGTACACACTCTCATATGACACTACCATCGAGGTTGTAAAGTCT
+
///93:;?BCDCC>CAAABA@@A@B>BBB?ACBCBA?A?BBDCBBB?CC?C?CCCBBBBB1B@CBBBCCDDCCC>CCBBCCC5CB=C4:::.;CC?CBAABBBCC?B?BF>AAB?AABBBBBBBCCCEDDAA<ACCC?CBCC@@@A9@=@997:DBBBACC@CCABBB?BB@===577>>>6?<<889999(9A;A9::B@@AA;@;@@AB6868CCCCACCBBBBB@C@BA@:A@@=@CCFFCCBBBBBBBB@BBBCBBBCB@@>@CCCAA?A>AA@A9@>00
@ATNG8:01628:03621
GATGGTAGTATAGAGCTCTACATAGTACTCATTCGTTTCGGAAGAGACAGGTACGTTAATAGTTAATAGCGTACTTCTTTTTCTTGCTTTCGTGGTATTCTTGCTAGTTACACTAGCCATCCTTACTGCGCTTCGATTGTGTGCGTACTGCTGCAATATTGTTAACGTGAGTCTTGTAAAACCTTCTTTTTACGTTTACTCTCGTGTTAAAAATCTGAATTCTTCTAGAGTTCCTGATCTTCTGGGTGCGCTACAGTCTCTCTAATCGAGGTTGTAAAGTCT
+
<===?BEAB@@@CBECBAAC>BBCDDBBBBDB?BBBC>BB@B?BBA@AAA=AABBB?B999AB?B?BBBBBBBBB?B>==A)9===<8818;?B?AA@<@=1788A;=8===<=>AA=ACB:>:=?=<<;;==AB::6;CAB?>>@@@AAAA=<<8<=><@A<A=AAA=>=???;>>@@@5@=E:>=@@@.999;;46-----9<:><>BBB/@==:=7<6//-/;;;>>><@=AA@@@@7;:AA:>==AAAA>>@AAA==>AA<>>>==8<8=98919://
@ATNG8:01632:03625
GATGGTAGTACATGATAGACGACACCAGAAGATCAGGAACTCTAGAATAATTCAGATTTTTAACACGAGAGTAAACGTAAAAAGAAGGTTTTACAAGACTCACGTTAACAATATTGCAGCAGTACGCACACAATCGAAGCGCAGTAAGGATGGCTAGTGTAACTAGCAAGAATACCACGAAAGCAAGAAAAAGAAGTACGCTATTAACTATTAACGTACCTGTCTCTTCCGAAACGAATGAGTACTATGTAGAGCTCTATACTAATCGAGGTTGTAAAGTCT
+
BBBDADA@@CDCCCCCBBBCAAACCACCB?ABB@@A@B@DECC?@@=AD?B?ACCCCDDD2B?ECCCBBBBBCF>9;;@A@A0>A?F:AAA3@AA?BA@@@A@BB?A@DC@C@@=?BCBBBCBCCABBDDDEBDD@@>@B@?AC@?:B>A;:8;BBBEDGD@ABCBBB>AA@BCC>AA99929>>;=====,=@=A:::DCCBA<B<???@<?<?@CBB@CCBBBBB@B@CDC=@@?@CCAAABBBBBBDBBAAABBB>>>@BB<>>?<<39/88>>9@B@@
@ATNG8:01649:03638
GATTAGCAGACGTGACAGAGCGCCAGAAGATCAGGAACTCTAGAAGAATTCAGATTTTTAACACGAGAGTAAACGTAAAAAGAAGGTTTTACAAGACTCACGTTAACAATATTGCAGCAGTACGCACACAATCGAAGCGCAGTAAGGATGGCTAGTGTAACTAGCAAGAATACCACGAAAGCAAGAAAAAGAAGTACGCTATTAACTATTAACGTACCTGTCTCTTTCGAAACGAATGAGTACAGAGAGTTCGATATGTCTACCATCGAGGTTGTAAAGTCT
+
<;=8;?@696=B;;<>>>@BBBB9BBB@BDDBAA>A>A@AAAAA>995:?BBBBBDDD3B?BCBBBBCEBBB=BB@@@@@0?B=A<AAC9BCDAABABAAA@@<@@BB?BBB>AABBFCCCCCBBABB;;7;B@A=BBAAA@@@9@<@@A=AAABBBBC?BBCAAA?BC?BBC@BA>;;3556325668(5:4:9;;?@>>;+/+/888)/)/8@00-9@>>>999+9<<>6>?@?BBBCBBBDB>>>?B?B@;;;BBA>>>A<>?@@@@<@388@@9?=>;
@ATNG8:01651:03609
GATGGTAGTGATACAGATCAGACACCAGAAGATCAGGAACTCTAGAAGAATTCAGATTTTTAACACGAGAGTAAACGTAAAAAGAAGGTTTTACAAGACTCACGTTAACAATATTGCAGCAGTACGCACACAATCGAAGCGCAGTAAGGATGGCTAGTGTAACTAGCAAGAATACCACGAAAGCAAGAAAAAGAAGTACGCTATTAACTATTAACGTACCTGTCTCTTCCGAAACGAATGAGTACTATGTAGAGCTCTATACTAATCGAGGTTGTAAAGTCT
+
FCBB?D@BBCCCDDCCCAAACECFD?BBC?BBBC99::?AACBBBB@BB?A===@CCCCC+B8AAABBBCBCDC>CABBCCC5AA=@4;;;*:AA?ABABCBBCB@CACC@BBB>AAAABCDBCBCDCCCAA>@C??;@A??=@??9@?B;:::CCCBBBB?BBBBCC@AA<@BB:==999,9>>;98988(8>9>:;;BBB>>8;8;?AA3838@BAB@CCCBBBB>C>AAA<BGF?AA@CBBBBB@A@CCACABB===AB@@<>>>>>:=7<:991:>>>
@ATNG8:01653:03609
GATGGTAGCACACGAGATCTCATCGTACTCATTCGTTTGGAAGAGACAGGTACGTTAATAGTTAATAGCGTACTTCTTTTTCTTGCTTTTCGTGGTATTCTTGCTAGTTACACTAGCCATCCTTACTGCGCTTCGATTGTGTGCGTACTGCTGCAATATTGTTAACGTGAGTCTTGTAAAACCTTCTTTTTACGTTTACTCTCGTGTTTAAAAATCTGAATTCTTACTAGAGTTCCTGATCTTCTGGCGCTCTGTCACGTCTGCTACCATCGAGGTTGTAAAGTCT
+
////)/9:>BBBBBC996>;;;;==<<<<<<<7=666057<5555<<::7:=::@=@:@>::7?9>>;;:;;8<3::998$7;393333&3888034=7=B>B><;:92:;7;;56958885;79;=9:79;9>???<>=;A;A888?A<9877:177525728;@A@@@AA@A<@>>==/=0818<@@@,>@===---;---79577-9AAB/B>>>?:=5;;59?@@@AAA<A=A>>@??<??B8;;;???AAAABAC???@@;;7;?>>==:=<@?<>166--
@ATNG8:01658:03620
GATGGTAGCGCGACGAGCGTAGACCCAGAAGATCAGGAACTCTAGAAGAATTCAGATTTTTAACACGAGAGTAAACGTAAAAAGAAGGTTTTACAAGACTCACGTTAACAATATTGCAGCAGTACGCACACAATCGAAGCGCAGTAAGGATGGCTAGTGTAACTAGCAAGAATACCACGAAAGCAAGAAAAAGAAGTACGCTATTAACTATTAACGTACCTGTCTCTTCCGAAACGAATGAGTACCTCTCAGACGCTTCCTACCATCGAGGTTGTAAAGTCT
+
//99)//BA@@ACCAAA;;;<<===6=@@??>>@:;7:=BBB::8B?B=8@;:;///:::)8+//8::;;<8>>:>@ACCBB19:492999&5;;6666<<<<==<@9??:;BB789BCCCCCBAACBBB@@<@A@@=??=>>?::6;>A@@=@BAABBBB?BCBBA@=??;?AA=?>888+37;555768(6=9????@@>>:,/-/8<<+/+/:@000;BA@AAB=@=@@@=@AA=BBBBB?@=?BBC??@@==>=A<>=>=@@@@<<6;49:;;1;=>>
@ATNG8:01664:03618
GATGGTAGAGAGACTGTAGCGCACCCAGAAGATCAGGAACTCTAGAAGAATTCAGATTTTTAACACGAGAGTAAACGTAAAAAGAAGGTTTTACAAGACTCACGTTAACAATATTGCAGCAGTACGCACACAATCGAAGCGCAGTAAGGATGGCTAGTGTAACTAGCAAGAATACCACGAAAGCAAGAAAAAGAAGTACGCTATTAACTATTAACGTACCTGTCTCTTCCGAAACGAATGAGTACCTCTCAGACGCTCGTCCTACCATCGAGGTTGTAAAGTCT
+
99993:;?@DCCCCBBCCCCBBBBA<BBB=A@@9957;7<<<555=9=B9B78=773<<=+858B>BB@@?BBC=??AAA@@0@A=A5;;;*99E?EAAACCCBC?B@CC@CCC?CCBB@@BBCDEDCCBBB@CB@?<@@??BBBB?B?B@@>@CCCDAAAACAAAAC@CC@8889===>>8>>>;::9:9(9>8<==>AAAED:=:>A@@=A===BBB?ABBBBBB@@>@@@8@00-0@@@BBC@???CCCC?;;?@@AA=@@@;>>>AAA=@9====5=??>
@ATNG8:01667:03633
ATGGTAGGACGAGCGTCTGAGAGGTACTCATTCTTTCGGAAGAGACAGGTACGTTAATAGTTAATAGCGTACTTCTTTTTCTTGCTTTTCGTGGTATTCTTGCTAGTTACACTAGCCATCCTTACTGCGCTTCGATTGTGTGCGTACTGCTGCAATATTGTTAACGTGAGTCTTGTAAAACCTTCTTTTTTACGTTTACTCTCGTGTTAAAAATCTGAATTCTTCTAGAGTTCCTGATCTTCTGGATATGAGTGACTCGTGCTACCATCGAGGTTGTAAAGTCT
+
;<>9==B?B@B@CBECBBABACC?ABCBBCDACCC>CD@C@CCCCBFD@CCCBB@B@BCDC@C?BBCCCCCCC?==;;;,<<;??AAA9BBCB@CCC???<???@AB?CCCAAACD>BBB>>9=><@>>>>=BBA?7>;AA==<@@AAAD=>>?<>>><@@=A<A<<>AAABB:=<<=<2=<A;?>CCCD'AA///*/::///<<;>18888(5=;=A<B=??;>>>>:;;<?=C@A@>>8<<><>A?>>==;@@@AA?>?AAA=7=;;;8806069991::>@
@ATNG8:01629:03667
GATAGGACGAGCGTCTGAGAGGTACTCATTCGTTTCGGAAGAGACAGGTACGTTAATAGTTAATAGCGTACTTCTTTTTCTTGCTTTCGTGGTATTCTTGCTAGTTACACTAGCCATCCTTACTGCGCTTCGATTGTGTGCGTACTGCTGCAATATTGTTAACGTGAGTCTTGTAAAACCTTCTTTTTACGTTTACTCTCGTGTTAAAAATCTGAATTCTTCTAGAGTTCCTGATCTTCTGGGCAGACTCTCACACGCCTACCATCGAGGTTGTAAAGTCT
+
9<?@@?BC@AABBCCCCDCCC?ABBBBCC@CCCC=BB?B@BBCCCCC>CCECE@D?BBBA<A=BBBCBBBCC?A@@@@1AA?AABB=ABEC@BBB?CC=@@ADDD@BBCCCCCC@DCC@B?BA@??AAB<@@BB<A@CCCCBBBBBBCCBBB@DCB@BB>@>ABCCCCCCD?BBCDC;DAC?BBBBB2BBCCC;;:ECCCBBBB@CDDD5BBB;;6;?BB@CCDEDBB?B?BBBCCC=?>DD=CCDCCBBBBAA@@BB=BBB=@@BBAA=?=??CC>BB@@
@ATNG8:01638:03686
GATGGTAGAGTATCATGTGTATCTCAGAAGATCAGGAACTCTAGAAGAATTCAGATTTTTAACACGAGAGTAAACGTAAAAAGAAGGTTTTACAAGACTCACGTTAACAATATTGCAGCAGTACGCACACAATCGAAGCGCAGTAAGGATGGCTAGTGTAACTAGCAAGAATACCACGAAAGCAAGAAAAAGAAGTACGCTATTAACTATTAACGTACCTGTCTCTTCCGAAACGAATGAGTACGTGTGACGTACGTGAGCTACCATCGAGGTTGTAAAGTCT
+
:9=93:;CBBBB=66666===;;;CA@@?:;6<<>;@;>BG;;;@=AB>B@BA@;;;;;*;>BCCCCBGDCDE>BA:::::*;B>A6;;;6;CC@CBBBBBBCC>A>AD>@@A?CCB@BBCCCCCCCCCCC@CC@@>@BAA@A997;?C@@?ACCCCCCCACBBBBB?BB@BBB?AADDD>B9939@A?B3BB@B;;:ACCCC=C<B???:>:=ACAB>BC@@@BB:;<;DD>DAB?BCBABB???B??@CECCCBBBBCCCCB@BBBBBC@D?BABB>CCBA
@ATNG8:01651:03652
GATGGTAGCTCGCTGATGATATCTCCAGAAGATCAGGAACTCTAGAAGAATTCAGATTTTTAACACGAGAGTAAACGTAAAAAGAAGGTTTACAAGACTCACGTTAACAATATTGCAGCAGTACGCACACAATCGAAGCGCAGTAAGGATGGCTAGTGTAACTAGCAAGAATACCACGAAAGCAAGAAAAAGAAGTACGCTATTAACTATTAACGTACCTGTCTCTTCCGAAACGAATGAGTACTACTCTCAGAGACACACTACCATCGAGGTTGTAAAGTCT
+
BBCC?BBBB????666@AABCBBBCACCD@BBCA@A=@=@BB@AAC?BC@E@AA999BBB3B?BBB??>BBBBA8<<;9555$9@9=29949==:;;<CCCBBE?B@DC@CBB?BCCCDDFGDBCBCBBBD@CBBB?BBBBAAAC;@<@::6:CAAABBB?BBBBBC?BB@???=?@EED>@;;5:>>=>/::5:888??@;;5;9>>;;6;;>>A:;7;BABCBB@EABBB>BBB?BCCCBBBBBBBBBBBCAA=BA;:;A8838>=>;;7;<BAAA:BCBB
@ATNG8:01652:03652
GATGGTAGCAGACGTGACAGAGCGCCAGAAGATCAGGTACTCTAGAAGAATTCAGATTTTTAACACGAGAGTAAACGTAAAAAGAAGGTTTTACAAGACTCACGTTAACAATATTGCAGCAGTACGCACACAATCGAAGCGCAGTAAGGATGGCTAGTGTAACTAGCAAGAATACCACGAAAGCAAGAAAAGAAGTACGCTATTAACTATTAACGTACCTGTCTCTTCCGAAACGAATGAGTACCTCTCAGACGCTCGTCCTACCATCGAGGTTGTAAAGTCT
+
//9;7;;BAABBDDCBAACCCGGCC?@@B=BBCA@A@BBA???????CD<?=?BBCCCCC5CACCCCDDBBBBC=AA:::::*;C>B4;;;.;CC@A@@BDCCCA=A?CC?BBB<@?BBCCBCCCCCECCCC@CBBB?A???BBAA=A?B@@?ACCCCBCC?CAAABB@BB?BCC>AA>>>8==>99999+:A<A===AAA@@<@<AAAA7:69>B?@<@B@@?BB@D@CCC=AAD?CAAACCC>@??BBBB@??AAA@A9>>@<@@@AAA:<:>???7?<55
@ATNG8:01654:03660
GATGGTAGTGCGTGAAGAGAGACCCAGAAGATCAGGAACTCTAGAAGAATTCAGATTTTTAACACGAGAGTATACGTAAAAAGAAGGTTTTACAAGACTCACGTTAACAATATTGCAGCAGTACGCACACAATCGAAGCGCAGTAAGGATGGCTAGTGTAACTAGCAAGAATACCACGAAAGCAAGAAAAAGAAGTACGCTATTAACTATTAACGTACCTGTCTCTTCCGAAACGAATGAGTACGAGAGAGCACACGTGTCTACCATCGAGGTTTAAAGTCT
+
@BCC@CCCCBBBBDD@CCEBBBCC>BBC@CCBAAC?D?CDBAACC?CA?B?BBBBBBBB3B?BAA?AABBA@?@@B??===.=;8<8=<=5>?A>BBBCCBB7757@B>=A=>;>>>>BBCCDCCCCCAAA@CCBB@BCBBCC@A>A@B@@>@BBBCBBB@BBBBBB@BB>BBA9==777.9>>;99999.9B?B9::BBAAD:?;?AAA7:7:AECC@CBBB@BB<@=@CC>CCC?BABCCCCBABBBC>=>BBBBBCCCCBB?BBB?@@;>A3:91:>>=
@ATNG8:01655:03672
GATGGTAGTAGTACACTAGTCATACCAGAAGATCAGGAACTCTAGAAGAATTCAGATTTTTAACACGAGAGTAAACGTAAAAAGAAGGTTTTACAAGACTCACGTTAACAATATTGCAGCAGTACGCACACAATCGAAGCGCAGTAAGGATGGCTAGTGTAACTAGCAAGAATACCACGAAAGCAAGAAAAAGAAGTACGCTATTAACTATTAACGTACCTGTCTCTTCCGAAACGAATGAGTACTGTATCTATGTGTGCGCTACCATCGAGGTTGTAAAGTCT
+
AAAB<?;BB@@@BBAAAIGFEBB;;6;BA>A@AA;;7<?BBCCBBB@BF?B?A@?:9999)::@@BBBAA@999/:>AA@A@1@B<B2:::&5;@=BBBCEDHBB>A@CC?@???BBBABCDDBBACDDBAB?CCCC<@@AAAAAB<@=@?@=@BAAABCB@BBBCBA>@@=@BB>BA???8=:;888898(8<9>888AAA>>:=:=?>B<?;>=@:949AAAABA?C@CCD>AAB?BBCCCCCDCABBBBBB>AA?@>>>???=A@@>==5:4::::/<999
@ATNG8:01657:03651
GATGGTAGATATATGCACGCTCTACCAGAAGATCAGGAACTCTAGAAGAATTCAGATTTTTAACACGAGAGTAAACGTAAAAAGAAGGTTTTACAAGACTCACGTTAACAATATTGCAGCAGTACGCACACAATCGAAGCGCAGTAAGGATGGCTAGTGTATCTAGCAAGAATACCACGAAAGCAAGAAAAAAGAAGTACGCTATTAACTATTAACGTACCTGTCTCTTCCGAAACGAATGAGTACACATCGTCGTGTCGTGCTATCGAGGTTGTAAAGTCT
+
:;89;=CCCCCCCBBCB<;@BBBBB?BBB?BABB@@>@?AAA==<;877282=A@AA@@:+:7<888=<ABBBB=BBBCDDG5BB8;8;BC9BGD@ABBBBBA;;7;@AB?BBB7::A>@@@AACCCCCC@@=ABDB?BCCBBABD?B@;<;7;BBBCBCB???AAA>9>A<000,000AA9=993777777$795:555>878>1615:=<)/+/7=>@>CGBBCBC@C9:;E>CCC>??ABCCEBCBBBA???@@@=@?;773>97734:288:=9@@@@
@ATNG8:01662:03680
GATGGTAGCATCATGCATATCTCACCAGAAGATCAGGAACTCTAGAAGAATTCAGATTTTTAACACGAGAGTAAACGTAAAAAGAAGGTTTTACAAGACTCACGTTAACAATATTGCAGCAGTACGCACACAATCGAAGCGCAGTAAGGATGGCTAGTGTAACTAGCAAGAATACCACGAAAGCAAGAAAAAGAAGTACGCTATTAACTATTAACGTACCTGTCTCTTCCGAAACGAATGAGTACGATGAGAGAGCTCTCTCTACCATCGAGGTTAGTAAAGTCT
+
AAEC@B@CCB;;6666=>=;666<<9;;;7::99440504=<;@A?8888=634443===+<6::;::88888=/3344444$595:.555&5>>9<<<>>==;?5>:>>8>>>599;;=@==CCBB@@@CD:<<AA9;:ADAABC?@?@00-0@>>@ABC?BCBCCC?BA@BBC?BBBAA9<87/8<<<=.:A9=>@887??A:>:=@@E=?<?@AAA@BD@@ABC?A>AAA=@@A=@??BBBBAA?????A?>9<<::888>><A=66//(/(//599.8666
@ATNG8:01677:03697
GATGGTAGTGTGTCTCTGAGAGTAGTACTCATTCGTTTCGGAAGAGACAGGTACGTTAATAGTTAATAGCGTACTTCTTTTTCTTGCTTTCGTGGTATTCTTGCTAGTTACACTAGCCATCCTTACTGCGCTTCGATTGTGTGCGTACTGCTGCAATATTGTTAACGTGAGTCTTGTAAAACCTTCTTTTTACGTTTACTCTCGTGTTAAAAATCTGAATTCTTCTAGATTCCTGATCTTCTGGCTCTCGTAGACAGATACTACCATCGAGGTTGTAAAGTCT
+
//793::<ABBB=><<<CCCCCBBBHDCCBBB?ADDD?BB@B>@ACCCCD@CCCEC@C@DAA@@DACBBABCCCC?CCCCC5CB?BBBD<@@@@5<:@<@D?ABCDCC@CCDJDFBB?BCC@C?CCCCBBBC?BBCC;::CCCBBCCCBBBAAADAEBA=@A;@=@BBCCCCCD;@;;;;.;<@;;;;;;*;ABDE=BBIEGHEECC@DDDD5BCBGGAF@DC@CBBBBB?B@CCBBBC@C997:BBABCCCCCDCCBBBBCBB?BAAAAA=?29999.9@@@
@ATNG8:01628:03714
GATGGTAGAGAGAGCTCTCTCATCGTACTCATTCGTTTCGGAAGAGACAGGTACGTTAATAGTTAATAGCGTACTTCTTTTTCTTAGCTTTCGTGGTATTCTTGCTAGTTACACTAGCCATCCTTACTGCGCTTCGATTGTGTGCGTACTGCTGCAATATTGTTAACGTGAGTCTTGTAAAACCTTCTTTTTACGTTTACTCTCGTGATTAAAAATCTTGAATTCTTCTAGAGTTCCTGATCTTCTGGATATGAGTGACTCGTGCTACCATCGAGGTTGTAAAGTCT
+
5;>>8?<B995:55555555::;;;;;;;>9919@@>=CC@CADBBBB@@=@BA99354::=B9B@ABA@@79393/////$/8(/////(.733,3;;4:::;==7376@A==>?@@=>>><B<>><<=;;;5;@@@=@?@@@@>>=>>>@>>>B:=>B=>>;><@A@@@@A==:==AAA5><?:=>BBB/@@@AD;B@>===;::::18872$25503;490,,(****,,729457798848::6;AAA@=>8;99666;;;@AD=C>=>>D;>:>@??8?@<<
@ATNG8:01628:03723
GATGGTAGAGTATCATGTGTATCTCCAGAAGATCAGGAACTCTAGAAGAATTCAGATTTTTAACACGAGAGTAAACGTAAAAGAAGGTTTTACAAGACTCACGTTAACAACATTGCAGCAGTACGCACACAATCGAAGCGCAGTAAGGATGGCTAGTGTAACTAGCAAGAATACCACGAAAGCAAGAAAAAAGAAGTTACGCTATTAACTATTAACGTACCTGTCTCTTCCGAAACGAATGAGTACTGTATCTATGTGTGCGCTACCATCGAGTTGTAAAGTCT
+
///4.44444555556<:;;8----(-//17;<=>>7?7:=====>;CD?B=???9::::$549<=>>>==9;:)445555&5<.5.5::.:==:>699578892828927;;.34888;<<8=@@@BCBC8999949;:56266183<55.255:722../...662561555488===0522,255555$56.55+2262.-2(-(---50404.65;4:///::;2:5::=4<<<7;;:;<==;=>?@@@?><<777;;==00)/95.52522222'44::
@ATNG8:01630:03736
GATGGTAGCACGAGTCACTCATATCCAGAAGATCAGGAACTCTAGAAGAATTCAGATTTTTAACATCGAGAGTAAACGATAAAAAGAAGGTTTTACAAGACTCACGTTAACAATATTGCAGCAGTACGCACACAATCGAAGCGCAGTAAGGATGGCTAGTGTAACTAGCAAGAATACCACGAAAGCAAGAAAAAGAAGTACGCTATTAACTATTAACGTACCTGTCTCTTCCGAAACGAATGAGTACGTGTGCGACGTGTCTCCTACCATCGAGGTTGTAAAGTCT
+
//:96:<AAB;96@>BB>>>;;;=>:>A@<?CCAA;9B8=BA996@8@><>;00///;;;+?6?>:8;;;==?>>3=////;;;)99182799+733,377787722,25::;@@@;>>@@CCCBCCCDC@@@C?BABB>B?><>><<:@=A@?=?BBDBBBB?BCCA@@>BB>A@@9==866(9>>9=>>??/?A<A877DBAAA7=:=AAA:=:=BCBB??@@@@BB@B?BGC>B@@=>BCDBBBBBBBBBBBBC>>>@@@<>>A<ABAAAA7:5;>><8@>>>
@ATNG8:01647:03728
GATGGTAGCTATACGTATATCTATGTACTCATTCGTTTCGGAAGAGACAGGTACGTTAATAGTTAATAGCGTACTTCTTTTTCTTGCTTTCGTGGTATTCTTGCTAGTTACACTAGCCATCCTTACTGCGCTTCGATTGTGTGCGTACTGCTGCAATATTGTTAACGTGAGTCTTGTAAAACCTTCTTTTTACGTTTACTCTCGTGTTAAAAATCTGAATTCTTCTAGAGTTCCTGATCTTCTGGGTGTATCAGCGAGTATCTACATCGAGGTTGTAAAGTCT
+
:;<??CCCBB=CCDDCCCECCCBBCCCBCBCC@CCDE=BB@D@CBBBBBB@BCAAA?B@BBBB?B@CCBBBBDBB@BBCCC3BB?BAA@5@CBB?AAA@DD599?CCC?BBB@AA?>:?AA9=9=>>>A;;;9>?AA<???A<;;@AAAAAA;;><?@@<??:?<AAA<<>?>>:>>>==3=:@:?????.88777.------988;15555(3...50527708=======A<>??===///@@6773998666:@@@=A==>@@=<=>>:=9=:::3;;;;
@ATNG8:01649:03701
GATGGTAGCTCTGCTCTGACTCTCGTACTCATTCGTTTCGGAAGAGACAGGTACGTTAATAGTTAATAGCGTACTTCTTTTTCTTGCTTTCGTGGTATTCTTGCTAGTTACACTAGCCATCCTTACTGCGCTTCGATTGTGTGCGTACTGCTGCAATATTGTTAACGTGAGTCTTGTAAAACCTTCTTTTTACGTTTACTCTCGTGTTAAAAATCTGAATTCTTCTAGAGTTCCTGATCTTCTGGCGCTCTGTCACGTCTGCTACCATCGAGGTTGTAAAGTCT
+
99@@8<=A@AA@@;=BBBAACBBBC@AABA;;6;@@<6=B?B@BBDDCCE@ABBCC@C?BBCC?B@BBBCBA@@C@BCDDD5BB?CCCC<@ABB?A@D@CDAA@@CCE@DDCCCCBB?BBB?B?BBBB@@A@;>?AA=BBBBCCCCCBCBBBBBC@BBB?BD?B>@@DCBCBECAFBABA8@=@9::999*:AABD>CCBCBCECCC@BDDD5DCCCB@B@CC@BBBCAAA@DABBBBCC<>?C@CDCCBBBCCCFDBBBBBCCC?BBCBBB>A=AB@@9BA@@
@ATNG8:01660:03737
GATGGTAGCACACGAGATCTCATCGTACTCATTCGTTTCGGAAGAGACAGGTACGTTAATAGTTAATAGCGTACTTCTTTTTCTTGCTTTCGTGGTATTCTTGCTAGTTACACTAGCCATCCTTACTGCGCTTCGATTGTGTGCGTACTGCTGCAATATTGTTAACGTGAGTCTTGTAAAACCTTCTTTTTACGTTTACTCTCGTGTAAAATCTGAATTCTTCTAGAGTTCCTGATCTTCTGGTGAGATATGCATGATGCTACATCGAGGGTTGTAAAGTCT
+
BCBB?BDDCCBCBBCCCCCCCCCBBBDCCDBBACCBB=A@<@ACDCCAA@?ABBBB@C@CAAB?C?BBAAABBAA;99:::$8;4;AAA5@FGE?BBB>@@999:BBB@BBBB@@><8>>?;@<ABAA<<;><@@=<599<<99;:A@@???A@@<@A@<@@<><>@A==>A==9;;;;;/;:>:;;;;;+7:77=+------67-//./&.688:6;69>4;==<=::5:5;;=:::-//=9===A>>>@==9@==666=8><@>=///+/7///:188;6
@ATNG8:01668:03749
GATGGTAGAGTATCATGTGTATCTCCAGAAGATCAGGAACTCTAGAAGAATTCAGATTTTTAACACGAGAGTAAACGTAAAAAGAAGGTTTTACAAGACTCACGTTAACAATATTGCAGCAGTACGCACACAATCGAAGCGCAGTAAGGATGGCTAGTGTAACTAGCAAGAATACCACGAAAGCAAGAAAAAGAAGTACGCTATTAACTATTAACGTACCTGTCTCTTCCGAAACGAATGAGTACTACTCTCAGAGACACACTACCATCGAGGTTGTAAAGTCT
+
//993:99<<;9966666<<<555:54443444998.4.4:99945.59.525:<<=?>@+><@BCCB;;6=@@8@@@ABBB5BD?D=@@@7ABB?DBCCCBBBBADACC?BBB@BBBBECEBBBCFDDBBB?CBBB@C@A@BB?=9>;@::6;CBBBBCB?BBCBBB?AA;AAA599?>>8?@B?@A@AA2AB?@<:;A@@?@7:8:>AC3718=BAB?BCCBCBB>A?@@?8@;;6:ABBBCBBABCDCCCCAAABBBBBBBB?>==;;:4:7888=4BBBA
@ATNG8:01670:03732
GATGGTAGCATCATGCATATCTCACCAGAAGATCAGGAACTCTAGAAGAATTCAGATTTTTAACACGAGAGTAAACGTAAAAAGAAGGTTTTACAAGACTCACGTTAACAATATTGCAGCAGTACGCACACAATCGAAGCGCAGTAAGGATGGCTAGTGTAACTAGCAAGAATACCACGAAAGCAAGAAAAAGAAGTACGCTATTAACTATTAACGTACCTGTCTCTTCCGAAACGAATGAGTACCTCTCAGACGCTCGTCCTACCATCGAGGTTGTAAAGTCT
+
:>??@BBBBBBBCCCFGCCBBBBCC@DDC@CA@@CC@CABCDAAAB?A@=@?>>?AA@@>+:6:==BBBBBBCC>>=@BBBB3BB=A4;;;4:CCACECECCCCB?B?AA>AAB?CBBBBBCCCCDDDBABC@C?@@?@@@A???A=A?B;;8;BAAAFCB?BAB@??=BB?::::==9:9,999299999(5;7>8;;@@@@B7;8;=>>1838>BBC@CCBBBCC>?=@CD>B@@=@BABBBC?BBCCBBB>997?@?A=A;;7:<==:<7<088::3;BAA
@ATNG8:01630:03794
GATGGTAGAGAGACTGTAGCGCACCCAGAAGATCAGGAACTCTAGAAGAATTCAGATTTTTAACACGAGAGTAAACGTAAAAAGAAGGTTTTACAAGACTCACGTTAACATTATTGCAGCAGTACGCACACAATCGAAGCGCAGTAAGGATGGCTAGTGTAACCAGCAAGAATACCACGAAAGCAAGAAATAGAAGTACGCTATTAACTATTAACGTACCTGTCTCTTCCGAAACGAATGAGTACGATGAGAGAGCTCTCTCTACCATCGTGGTTGTAAAGTCT
+
;;CD@DCBCCDDBCBBBGFCCCDBB>BCD?CCCBA@>@?A@B@??B@CE?B?BBA@@@@@2@>BBBBBBDEAAA:@@@BBCB3CC?B<@AA7ACD@CCCCBBD@A@@@DEG@BB>@?AABCFCCC@@@CCCC@BA@@>@BBBAAAB?B@CBB?ACBBAAAA?C>@ABA>BC>BBB?BB?>=3=00+0;=5009;59<AA@>?CC?C>AABB?B?ABAAA>CBBB=>=>B?BBD=?>><>A=AAAAA@@@@???@AA?=??DAA@?;@ADA??<?5;:;;3:>??
@ATNG8:01641:03787
GATGTAGGCGAGAGTGAGACGCAGTACTCATTCGTTTCGGAAGAGACAGGTACGTTAATAGTTAATATGCGTACTTCTTTTTCTTGCTTTCGTGGTATTCTTGCTAGTTACACTAGCCATCCTTACTGCGCTTCGATTGTGTGCGTACTGCTGCAATATTGTTAACGTGAGTCTTGTAAAACCTTCTTTTTTACGTTTACTCTCGTGTTAAAAATCTGAATTCTTCTAGAGTTCCTTGTTCTTCTGGGTCTCGCTCGTCGCGCTACCATCGAGGTTGTAAAGTCT
+
/0/////)/9;;;DBBACAA@;>@BAA@;=94=9::/9>9??<;;<=::7::>??4=9==9>19143338;3333/3<==?+<A?A322)2778.44=8=C>@AAB@@<@@>>>@@@;@DD=B=>>>>>>=@=B@??7;;@AA>>>???@@;;;?;>>>;@@=?<>>>@@@@@D8<<ADD6B:>;>>BBBB)BB@@>7;==??@@AAA<BBAA/A:::B=B<;;8:AAA;::<A<A;??<??:?=><7>@@>>=AAAA;;<A>>>A<AA9;=D;?<>>AA:AA@@
@ATNG8:01653:03793
GTGGTGAGTATCATGTGTATCTCCAGAAGATCAGGAACTCTAGAAGAATTCAGATTTTTTAACACGAGAGTAAACGTAAAAAGAAGGTTTTACAAGACTCACGTTAACAATATTGCAGCAGTACGCACACAATCGAAGCGCAGTTAAGGATGGCTAGTGTAACTAGCAAGAAATACCACGAAAGCAAGAAAAAGAAGTACGCTATTAACTATTAACGTACCTGTCTCTTCCGAAACGAATGAGTACTGTATCTATGTGTGCGCTACCATCAGGTTGTAAAGTCT
+
444.445////////:55/77//)//-0-///;:)/)445556=7=A7;155:555555#57<<666=====@7<<=<=<<$55.5.555&4993:<<<>988??B7?@<:887;;;@??;;AAA@AAA@=8;944.4877///)/1748992///9///;8<<==:<8777(3333=::;;5?;9633333$/:49.----.-3.3(..33493.266<8<666@;;59(---(---(--//=<;:<<538??=<?=7339333;3855.-(-,--.90;;=:
@ATNG8:01655:03752
GATGGTAGCTCACGTACGTCACACGTACTCATTCGTTTCGGAAGATACAGGTACGTTAATAGTTAATAGCGTACTTCTTTTTCTTGCTTTGCGTGGTATTCTTGCTAGTTACACTAGCCATCCTTACTGCGCTTCGATTGTGTGCGTACTGCTGCAATATTGTTAACGTGAGTCTTGTAAAACCTTCTTTTTACGTTTACTCTCGTGTTAAAAATCTTGAATTCTTCTAGAGTTCCTGATCTCTGGATAGCGACGCGATATACTACCATCGAGGTTGTAAAGTCT
+
::@>:>>EBB=666;?;;<?=BDCCBBA<>00,0@@@9=@<@;595=BBB?BB?@??B>??@D@DACABBBB?;;478777$7;6899;+//996)22:49:58:7:9;5;:9::>>>====8=8<:<=<7999>:::<@CB>>>?A888>>A;;;0///588384>@???@886:99:9:-::?:>>>>>/>><<<1:99/--,,,-(-777+65727=7=5:899=;///:7>9=@>>>=;;;8=????AAAAAA@>>>;;;?@;>>@>>>=B;@?AB:AA;;
@ATNG8:01656:03763
ATGGTAGCACGACACGACGATGTGTACTCATTCGTTTCGGAAGAGACAGGTACGTTAATAGTTAATAGCGTACTTCTTTTTCTTGCTTTCGTTGGTATTCTTGCTAGTTACACTAGCCATCCTTACTGCGCTTCGATTGTGTGCGTACTGCTGCAATATTGTTAACGTGAGTCTTGTAAAACCTTCTTTTTACGTTTACTCTCGTGTTAAAAATCTGAATTCTTCTAGAGTTCCTGATCTTCTGGTATGACTAGTGTACTACTACCATCGAGGTTGTAAAGTCT
+
;;=9=>@@;;;;;;:;95///////79;;;B>BBBC=BB@A>B<555::8565<<;=8>=::6:8;;?8866//(/6666)//4;333(39939.33713307;;8?A<>>>>A@>>:;AA<A<@@A::8<<8>BBB:::775757777>9555:2222257198:;>@???>>7;6:@>-9)/)/////(/9===-98>:;99;><:9<<<,<///=7=9AB=BB?=>>>=A=@???>>;>>>=AA@@<<;?@AAA>AABA:994::::AA<@9====6=;:;
@ATNG8:01660:03781
GATGGTAGCTCACGTACGTCACACGTACTCATTCGTTTCGGAATGAGACAGGTACGTTAATAGTTAATAGCGTACTTCTTTTTCTTGCTTTCGTGGTATTCTTGCTAGTTACACTAGCCATCCTTACTGCGCTTCGATTGTGTGCGTACTGCTGCAATATTGTTAACGTGAGTCTTGTAAAACCTTCTTTTTACGTTTACTCTCGTGTTAAAAATCTGAATTCTTCTAGAGTTCCTGATCTTCTGGAGATACACATGATACTCTACCATCGAGGTTGTAAAGTCT
+
;<BB<@=AAA<5666<;;;;;>@B@A@@@@BC?B00000@;I-00//:7::9<>=BB@B?AAAF>A>ABFBB?@::637737$3>;>777)3;8<8@?@;@C?AAAABB?BBB@@=>><@@B=@<@@@>>:::<>?>B=;;;>>>???ABAA=>>A;;:;=A@=@=@ABB@@@AA:AACDD5A<>8=====/=D>><6==@@A@@>>>;<<9;,;///=9@9AA<A@A@>>><@=BDA@@@8::><A@@@@AAA=<<AAAA@@@<=:=@@AAD<@9=<AD9A<==
@ATNG8:01673:03760
GATGGTAGCGCATATCAGCGCAGCCTAGAAGATCAGGAACTCTAGAAGAATTCAGATTTTTAACACGAGAGTAAACGTAAAAAGAAGGTTTTACAAGACTCACGTTAACAATATTGCGGCAGTACGCACACAATCGAAGCGCAGTAAGGATGGCTAGTGTAACTAGCAAGAATACCACGAAAGCAAGAAAAAGAGTACGCTATTAACTATTAACGTACCTGTCTCTTCCGAAACGAATGAGTACGATGAGATCTCGTGTGCTACCATCGAGGTTGTAAAGTCT
+
<===<;;<?>BB99:<=45556696;;5616;77;;)/*/////::533-3233444444$439==996CCFHD?GBA@AAB0@A?B@FIH<BBCACBBBC@B00,06<<:>07049:9=?>>A@AABBBBB@CBBB?BAC???BB?B?BA@==<=>==;;58;@>@A<>@1:556>AACC58;:68AAAA/875;?>C@888=@<;;:=:=:>>???<?AAA>>>;A=BBC7;9:197<9333:85599=>@A?>;;:;:;@@:=>AA>>1815687.5755
@ATNG8:01677:03792
GATGGTAGTCTCAGATAGTCTATAGTACTCATTCGTTTCGGAAGAGACAGGTACGTTAATAGTTAATAGTCTGTACTTCTTTTTCTTGTCTTTCTGTGGTATTCTTGCCTAGTTACACTAGCCATCCTTACTGCGCTTCGATTGTGTGCGTACTGCTGCAATATTGTTAACGTGAGTCTTGTAAAACCTTCTTTTACGTTTACTCTCGTGTTAAAATCTGAATTCTTCTAGAGTCCTGATCTTCTGGTAGAGCGTGCATATATCTACCATCGAGGTTGTAAAGTCT
+
:;==8@=655<99955555555555=>=><;;9;@AG8@@9<66:599994999996:.95898>09455599945=798888$334876;;5//-560--/066(33,33586<<<9998434>>9A=@???A?>><>>>?<A@@;;;AAA@;:000061/--(-6(-(///59995526>>>>2<5:75555&59:::)56;;>@=99=.999*4:899.4.4:5:9;>:///6::;;?B758C?CBB:9999ABBBBBAB@@@@=@<<<00+06:;;;5754/
@ATNG8:01650:03807
GATGGTAGCTCACGTACGTCACACGTACTCATTCGTTTCGGAAGAGACAGGTACGTTAATAGTTAATAGCGTACTTCTTTTTCTTGCTTTTCGTGGTATTCTTGCTAGTTACACTAGCCATCCTTTCTGCGCTTCGATTGTGTGCGTACTGCTGCAATATTGTTAACGTGAGTCTTGTAAAACCTTCTTTTTACGTTTACTCTCGTGTTAAAAATCTGAATTCTTCTAGAGTTCCTGATCTTCTGGTAGAGCGTGCATATATCTACCATCGAGGTTGTAAAGTCT
+
?@BB@BBECCCB;;6B:69CCBCCCCCBBBBB>AAAB;BB?C@CDCDCBC@CBBBB@C?AAAB@C?BBBBBBB@@<<<<>>.=@;?9999&3;<<;AAB=AC??>?A??9?A??;====A>>198*8<<?>?>@CBBC?>::@@A@;;;@@@>>==8;:;9==8=8888BB>>>@;>>?EE;B7;7;;BBB/CA;;;-88;<<<88//,-8;8,8-//;6;7CD;@???=>>=D;@@@@==:=>@<?==>?;;;>>>>==?DDAAA<B?>>>@=B<888A9>;;<
@ATNG8:01663:03836
GATGGTAGTGCGTGAGAGAGAGACCCAGAAGACTCAGGAACTCTAGAAGAATTCAGATTTTTAACACGAGAGTAAACGTAAAAAGAAGGTTTTACAAGACTCACGTTAACAATATTGCAGCAGTACGCACACAATCGAAGCGCAGTAAGGATGGCTAGTGTAACTAGCAAGAATACCACGAAAGCAAGAAAAAGAAGTACGCTATTAACTATTAACGTACCTGTCTCTTCCGAAACGAATGAGTACTACTCTCAGAGACACACTACCATCGAGGTTGTAAAGTCT
+
..--(-888ABD=B=B??>DBA;;;)5597;4444555;7:77///:4765;637444===+=78>8::::;?A@;976>>>>+<@=>2:::09CCABABDCCBCB?A?AC>@@C@BCBCBBBCCDDDADDCD@CBAA>A@ABAABB==:=00,0@@@@ABC@ABAB@B>AA>ADC?BBCCC<@@>;88888(8>:>==>F@@@@<@<@??><>;>@B@@>@BCAABD?B?BCC>BCF?AAACCBBBAABBBDBB999@@AB@@@B:>=A@==8=4::::/=AA@
@ATNG8:01685:03217
ATGGTAGCACGACACGACGATGTGTACTCATTCGTTTCTGAAGAGACAGGTACGTTAATAGTTAATAGCGTACTTCTTTTTCTTGTCTTTCTGTGGTATTCTTGCTAGTTACACTAGCCATCCTTACTGCGCTTCGATTGTTTGCGTACTGCTGCAATATTGTTAACGTGAGTCTTGTAAAACCTTCTTTTTACGTTTACTCTCGTGTTAAAAATCTGAATTCTTCTAGAGTTCCTGATCTTCTGGGTCTCTCTCTCACGCACTACCATCGAGGTTGTAAAGTCT
+
BC=<=>BBDCC=CBBCAA;;;@BB@CCCCCGACBBB<BBB@<@A@A@AB<??BBB@C@BB??<@;?AAABBAAC=A@@@@,=<8::9DA9998<<578939;6322226:@>>?CCCC@DDD@C@DDCCAB9999BDD;9994:ACCCDDDCCBCC?B@@>@D@C@CBBBCCBBB=A@@@>7>;@;::::9*;B@AB>CCGGIICBBB=AAAA0@@@BB@B@CC?BBCBBBB?B?BBBBBC?A?@?:?@CCCBBBCCCCCBBBC@@>?BBB?@<@<A@BB<CC@@
@ATNG8:01686:03236
GATGGTAGCATCATGCATATCTCACCAGAAGATCAGGAACTCTAGAAGAATTCAGATTTTTAACACGAGAGTAAACGTAAAAAGAAGGTTTTACAAGACTCACGTTAACAATATTGCAGCAGTACGCACACAATCGAAGCGCAGTAAGGATGGCTAGTGTAACTAGCAAGAATACCACGAAAGCAAGAAAAAGAAGTACGCTATTAACTATTAACGTACCTGTCTCTTCCGAAACGAATGAGTACTGCGTCTCACTCTCGCCTACCATCGAGGTTGTAAAGTCT
+
@BCD@CBBBCDDDCCCCCDCCCDBB>BBB>ABBBAA?A=BBBAAAB@DC?C?BBAAABBB1B?BBB???BAA@=<BBBDDDC5AA<@5;;;&9@@=@B@@DGCCC?B?BC?AAC8::BBBCCCDDCCCCCCB@BBCA?B>>?@A?@<@<@AA?BBBBBBCD?ABCCCC?AA>ACC?BA:::,7;;889999(6>9?898ABBBA:=:>>AC:>:>@CBB?BCAABAA=@=???<?BC?BABBBCBA@@?@@BABBBBBBBC?BCB?BCCC99398?>?A9AA::
@ATNG8:01721:03238
GATGGTAGCGCGACGAGCGTAGACCCAGAAGATCAGGAACTCTAGAAGAATTCAGATTTTTAACACGAGAGTAAACGTAAAAGAAGGTTTACAAGACTCACGTTAACAATATTGCAGCAGTACGCACACAATCGAAGCGCAGTAAGGATGGCTAGTGTAACTAGCAAGAATACCACGAAAAGCAAGAAAAAGAAGTACGCTATTAACTATTAACGTACCTGTCTCTTCCGAAACGAATGAGTACTATGTAGAGCTCTATACTAATCGAGGTTGTAAAGTCT
+
BBCC@DEDBCB;9:BBB@B@BA;;;7;CC?BBBBBB?C?BCDD???<@?;?8?@A;<888+86;9////99///(/94555&5<5:499095516>>?BC??@?A>AD?CBB=ABBBCBBCBCCCBCCDD@BBBC@A@@@999@=A?CAA?BEBAABBB@BBBBBB?BB>BB@9=<9999+998188888(8=:=:;;>>;;<-/,/<::5959@CCF@CCBBBBB?C@BCG>BAA>ABBBBCCCC?ACCCAA@@@??????A=?>>>A1818898-8>>>
@ATNG8:01683:03256
ATGGTAGCGCACACATAGATACAGTACTCATTCGTTTCGGAAGAGACAGGTACGTTAATAGTTAATAGCGTACTTCTTTTTCTTGTCTTTCGTGGTATTCTTGCTAGTTACACTAGCCATCCTTACTGCGCTTCGATTGTGTGCGTACTGCTGCAATATTGTTAACGTGAGTCTTGTAAAACCTTCTTTTTACGTTTACTCTCGTGTTAAAAATCTGAATTCTTCTAGAGTTCCTGATCTTCTGGTATGACTAGTGTACTACTACCATCGAGGTTGTAAAGTCT
+
444.4999BBABBBBBABABCBBBB@A@B@@=@@@C<BB=?5?<<<BBB@CDAA@AC?BB?@<B=ABAC@@@AB><;;;;);A=:99A?394<:389949;8<<=ABD@CCCCCEDD?CCD?@?ACDCBCBB?ABCC@CCDCBBBCDCCBDBBBA?CCC@CD?B@BBBCCCCCD?A::::.:;@=:;:::*:@AAE<ABCCDCEBBA;BA@A0ABBBB@BACFBDCA@@BB>B@CCCCBC?BBC@BCCCCCBBCCCCBBBBEDCC@BBCCCC<@<@@@@:B@??
@ATNG8:01696:03277
GATGGTAGATACTCGCTGATACACCCAGAAGATCAGGAACTCTAGAAGAATTCAGATTTTTAACATCGAGAGTAAACGATAAAAAGAAGGTTTTACAAGACTCACGTTAACAATATTGCAGCAGTACGCACACAATCGAAGCGCAGTAAGGATGGCTAGTGTAACTAGCAAGAATACCACGAAAGCAAGAAAAAGAAGTACGCTATTAACTATTAACGTACCTGTCTCTTCCGAAACGAATGAGTACACATCGTCGTGTCGTGCTACCATCGAGGTTGTAAAGTCT
+
96>>8=CBAABEC;9;CBBBBBBBB=B@@=@BBB;;9:?BAABAAA<@?@D?AA@@@@@@,@=???ABA?;:?@=7<0/.3999)33271666&226.55566669938666.55539888@CCCBCCCCA@AC?BBBB@BA@ABBBB<@=@??=?BBBACCD?ABBAAA?CC?BBB;?;0//(///(/////'/84:566A@AAD3838=>=5;7;ADDG?BBBCBAB?B?BCD>BCC@B???BBDDCBBCBBBB::9AAAABBBB?BBBBBB=@<99:>5=A::
@ATNG8:01700:03256
GATGGTAGCGCATATCAGCGCAGCCCAGAAGATCAGGAACTCTAGAAGAATTCAGATTTTTAACACGAGAGTAAACGTAAAAAGAAGGTTTTACAAGACTCACGTTAACAATATTGCAGCAGTACGCACACAATCGAAGCGCAGTAAGGATGGCTAGTGTAACTAGCAAGAATACCACGAAAGCAAGAAAAAGAAGTACGCTATTAACTATTAACGTACCTGTCTCTTCCGAAACGAATGAGTACGATGAGATCTCGTGTGCTACCATCGAGGTTGTAAAGTCT
+
;@BB=B?A@DDC@AACCLEDBBBCC=CBB=;;9?@@4:49@CCCCB?A@;@=::;BCCCC5C@CBDCCCCDBBB>CBBBCDC5BB>B5;;;.<AA=AAAAHCCCD?B?BC@CBB?BBCCCBBBCBBBCCCCB?BECC???>>000<;><HCC=CCCCCCCC@BAA@@??BB?BBB=><>==6@>>;<<???1?B?B:99CCCDC>>:>@@A<><>AGBB@BC@@ACC@B@BBB>CBB?BBBCBBBCCBBBBBBB@??>=786A@@<@@@A==5:3;;:;1?AAA
@ATNG8:01706:03294
GATAGTATAGAGCTCTACATAGTACTCATTCGTTTCGGAAGAGACAGGTACGTTAATAGTTAATAGCGTACTTCTTTTTCTTGCTTTCGTGGTATTCTTGCTAGTTACACTAGCCATCCTTACTTCGCTTCGATTGTGTGCGTACTGCTGCAGTATTGTTAACGTGAGTCTTGTAAAACCTTCTTTTTACGTTTTACTCTCGTGTTAAAAAATCTGAATTCTTCTAGAGTTCCTGATGATCTTCTGGTGTCTGATCTGTATCACTACCATCGAGGTTGTAAAGTCT
+
BBBDCCCDBCCCC@AACCCCBBCCDEC??>?DED=AA?B?BCBACCA?DEC9999<??BB@B?BBBBBABBB?=>?>?.?B??@?A7ACCC@BBB>AC=?>?C>>;>@@@@@??;??A<A<ACD<AA>?;@B@@9>>@==>@@@B>>>>;;;AA??:===B<@?A==@=//*/7777-638577777(795565&2555885537059988%3..-2,22--).998977/3.3///;557A65;@:>A>:;:A@@@B;;;@@@@@@=A@@???:=9=@??8@>==
@ATNG8:01709:03297
GATGGTAGTGTGTCTCTGAGAGTAGTACTCATTCGTTTTCGGAAGAGACAGGTACGTTAATAGTTAATAGCGTACTTCTTTTTCTTGCTTTTCGTGGTATTCTTGCTAGTTACACTAGCCATCCTTACTGCGCTTCGATTGTGTGCGTACTGCTGCAATATTGTTAACGTGAGTCTTGTAAAACCTTCTTTTTTACGTTTACTCTCGTGTTAAAAATCTGAATTCTTCTAGAGTTCCTGATCTTCTGGAGATACACATGATACTCTACCATCGAGGTTGTAAAGTCT
+
///7277:=A;;5:<;;;;<A@@?@@A@?AAB>@:;;;-;C>B@BCFFDBB?AAACC@C@CBBB?B?AAABBCCFD@DCCCD5CC>C@CCC;CBBB?BAB>BC@BBBCCC@BFFBCBCC@BAA?C?CCDCAA@B?BBDC@DDDCBBBBCBCCCAA@C@DDC@CC@C?BBCBBCCCC@CCCCC;B=@<;;:;:;%;AA@B:;;EBBBCBBB@CHJH5CBBCC?C@CC@CCCEEBB@B@BBBCCD?BBC@BCCBBCCCCDBBBCCCCABB?AABBBB?B>BCDD>C@?@
@ATNG8:01721:03273
GATGGTAGTATCTTCACACTCTGTCCAGAAGATCAGGAACTCTAGAAGATTCAGATTTTTTAACACGAGAGAAACGTAAAAAGAAGGTTTTACAAGACTCACGTTAACAATATTGCAGCAGTACGCACACAATCGAAGCGCAGTAAGGATGGCTAGTGTCAACTAGCAAGAATACCACGAAAGCAAGAAAAGAAGTACGCTATTAACTATTAACGTACCTGTCTCTTCCGAAACGAATGAGTACACATCGTCGTGTCGTGCTACCATCGAGGTTGTAAAGTCT
+
---/)//45==<<8;;;<<==<=?>59661555;<<3:37//----(---0893333333#33883338333=5336>=<<)55059<=?2=<<9<;666=<;;8;600*0<<6<<B?AAACCC@9/0<00*0;:>;D:99=>>;8;89//)//-555///)//9<<=8==8<<<7:8777(---0----&-327897222995:1557928389==;6:///9993;7:99////)//////333333389::4448988888693336606(////)/667
@ATNG8:01725:03280
GATGGTAGTGATACAGATCAGACACCAGAAGATCAGGAACTCTAAGAAGAATTCAGATTTTTTTAACACTAGAGTAAACGTAAAAAGAAGGTTTTTACAAGACTCACGTTAACAATATTGCAGCAGTACGCACACAATCGAAGCGCAGTAAGGATGGCTAGTGTAACTAGCAAGAATACCACGAAAGCAAGAAAAAAGAAGTACGCTATTAACTATTTAACGTACCTGTCTCTTCCGAAACGAATGAGTACGATGAGATCTCGTGTGCTACCATCGAGGTTGTAAAGTCT
+
////+5=ABBBB;<;<>><A<B=<<8<::3:::5559><;:9//)/659838)//////////"/3883333;:=9=58395<<<*<=7:4;;;;*;>>9>699=??<A<@=@?;?AA=@AA@B;;;;;BBBABBB>BC@@=@@@@@AAA=B>B@@<@@CCC@@@@CCCBBB>AA?BBB?BBCCK<??A;988888%/;7<///;:?AA<?:==888)84:<@@@<@@=@@::8:=??E>CBB>>><@>=<A@999ABB;;;@888866?>:?@>=:93849688*8?98
@ATNG8:01685:03331
GATGGTAGGCGACATACATACGCGCCAGAAGACAGGAACTCTAGAAGAATTCAGATTTTTAACACGAGAGTAAACGTATAAAGAAGGTTTTACAAGACTCACGTTAACAATATTGCAGCAGTACGCACACAATCGAAGCGCAGTAAGGATGGCTAGTGTAACTAGCAAGAATACCACGAAAGCAAGAAAAAAGAAGTACGCTATTAACTATTAACGTACCTGTCTCTTCCGAAACGAATGAGTACCTCTCAGACGCTCGTCCTACCATCGAGGTTGTAAAGTCT
+
//9<6:<A@@@@BBAAACCC;;;BB>BCC?CCCBB?B@@@@BBAA?BB@B@CAABBBBB2A?ABBBBBBB??>8=;@@>@=6=>9>6?BB2CCD@CCBBDCCDC@C@CCACCC@CCCCCCCCBCCCD???C@FBA@>ABA@BBBB>A>A@@>ABBBCBBB?CDDBAA>AC<AAA<?>:88*5771667787%/:69///=>A>@:>:;>?A4:49;AAB@BDCCBBC?@=??=6=9959AABBBC?AAACDBBB??:@?@D=DAB;==>>>>5;4;=<<1=???
@ATNG8:01688:03348
ATGGTAGACACGTGTGCTCTCTCGTACTCATTCGTTTCGGAAGAGACAGGTACGTTAATAGTTAATAGCGTACTTCTTTTTCTTGCTTTCTGTGGTATTCTTGCTAGTTACACTAGCCATCCTTACTGCGCTTCGATTGTGTGCGTACTGCTGCAATTATTGTTAACGTGAGTCTTGTAAAACCTTCTTTTTACGTTTAACTCTCGTGTTAAAAATCTTGAATTCTTCTAGAGTTCCTGTATCTTCTGGGATGTGTGCGCAGTGCCTACCATTCGAGGTTGTAAAGTCT
+
89:5:<AA@@995=;;9;<655;;5559;;;7;?DD=AA7<6;@=BC::49588;6:0438828033;AA:9447;=>==+8=7;:770...88)/.9/7737785571797882884222054:8://...299:=57;78578<889A>;333(-)--47;4=7AAA:::A@@396666-6)/)/3333(36666*/)/::::=A>>18888(8<@:>>7;7;@<@@>?>@=9@16///=<706229(,**((((*,,7788=6;995550578929----9.-,,7
@ATNG8:01713:03336
GATGGTAGAGTATCATGTGTATCTCCAGAAGATCAGGAACTCTAGAAGAATTCAGATTTTTAACACGAGAGTAAACGTAAAAAGAAGGTTTTACAAGACTCACGTTAACAATATTGCAGCAGTACGCACACAATCGAAGCGCAGTAAGGATGGCTAGTGTAACTAGCAAGAATACCCACGAAAGCAAGAAAAAAGAAGTACGCTATTTAACTATTAACGTACCTGTCTCTTCCGAAACGAATGAGTACGTGTGACGTACGTGAGCTAATCGAGGTTGTAAAGTCT
+
8:9:7666??CB==><BBA0//;;;8C>>::8??44.43445>@@@:??<A9;;>=====+=:@AAA;;>5555)4;;<===+=@@C?ADD;EAC<@??99780/)/)//)/88367336<<==;;AA@BBB@BBBB=@@@@@B::3;=@;;4::;5<@AB=??@@;<79913333(3333933336:;==<<%33,32....2-..'.(.33738056<<<7<5559:=5;7;BC8@?><988=??=???:9;AAA>@000>>94407=;;;5;8<999+9<77
@ATNG8:01724:03344
GATGGTAGAGAGAGCTCTCTCATCGTACTCATTCGTTTCGGAAGAGACAGGTACGTTAATAGTTAATAGCGTACTTCTTTTTTCTTGCTTTCGTGGTATTCTTGCTAGTTACACTAGCCATCCTTACTGCGCTTCGATTGTGTGCGTACTGCTGCAATATTGTTAACGTGAGTCTTGTAAAACCTTCTTTTTACGCTTACTCTCGTGTTAAAAATCTGAATTCTTCTAGAGTTCCTGATCTTCTGGTATACACACTCGCTCGCTACCATCGAGGTTGTAAAGTCT
+
BBBC?CCCDDDCCCBBCDCCHDKDFBBACCCC@CBDD>BB?C@CBBBBBC?AAAAA=@?BABB?B@CCCCCAABC?878888%:@9A88918BAB>B9949@:::9>??=BBB@??AA<?=?<@=@B?>=<<A<AA@@<>>>==>??@@>AA@???<>>>=DD;>9>?A@AA???:@AAAA5@<@<<<<<9.<?;;;56///::@>>?=DDDD/A????=B=A@<???AAAA<@;??>>>A=@>@;?>?AA>??AA@>;;;AA>?>=AA?AAD:=5<<<<2==>A
@ATNG8:01694:03351
GATGGTAGGCACTGCGCACACATCCCAGAAGCATCAGGAACTCTAAGAAGAATTCAGATTTTTAACATCGAGAGTAAACGTAAAAAAGAAGGTTTTACAAGACTCACGTTAACAATATTGCAGCAGTACGCACACAATCGAAGCGCAGTAAGGATGGCTAGTGTAACTAGCAAGAATACCACGAAAAGCAAGAAAAAAGAAGTACGCTATTAACTATTAACGTACCTGTCTCTTCCGAAACGAATGAGTACTGTATCTATGTGTGCGCTACCATCGAGGTTGTAAAGTCT
+
//8;49983.//////79:9;?@BB=BBA@;59:;55.64<=@00,/>7>>6?:::00/000'/49///3333499;/33333333#3948,333&3783899::;8885:<@<9=;;59@?>CCCCBBBBEDCBB?BA??<???ABAAA@C@B??=?CFGBBBC?ACBCBF?BB?@@?<@?8889)98818?DEGD)BA<;857CBAAA=C=B>>?<B=@ACBA>ABBAAAB;?;??=6>::49AA@BBBBCBBEBBBBBBCAA??????=BA;;<@<A9;;;<4@:9:
@ATNG8:01708:03395
GATGGTAGCACGACACGACGATGTGTACTCATTCGTTTCGGAAGAGACAGGTACGTTAATAGTTAATAGCGTACTTCTTTTTTCTTGCTTTCGTGGTATTCTTGCTAGTTACACTAGCCATCCTTACTGCGCTTCGATTGTGTGCGTACTGCTGCAATATTGTTAACGTGAGTCTTGTAAAACCTTCTTTTTACGTTTACTCTCGTGTTAAAAATCTGAATTCTTCTAGAGTTCCTGATCTTCTGGGTGTATCAGCGAGTATCTACATCGAGGTTGTAAAGTCT
+
CCCB?CCCCCC@<@BBCBA;69AABACCDCGC@CA@@=AB@E@CBCCCCC@CB@??=?<?CDC?C?CCCBBBBA@;9:99:9#3738@BA;@???<?AA@DD?CBBAA@<??BB@@AA<AAA:>:=@@<<===:=DAA<@@A@>>===>>BB????:;;;<==9><@@@@??@@@<@====2=9=867666(8>::;3;?>>>>@>>=5;;:;+:===B<@<@@<@@@@@>>:>=CC@@::86;;=4///====6::A@??A>>>A@@@?>>:>;??@@:???A
@ATNG8:01709:03378
GATGGTAGCGCACACATAGATACAGTACTCATTCGTTTCGGAAGAAGACAGGTACGTTTAATAGTTAATAGCGTAACTTCTTTTTCTTTGCTTTCGTGGTATTCTTGCTAGTTACACTAGCCATCCTTACTGCGCTTCGATTGTGTGCGTACTGCTGCAATATTGTTAACGTGAGTCTTGTAAAACCTTCTTTTTACGTTTACTCTCGTGTTAAAAATCTGAATTCTTCTAGAGTTCCTGATCTTCTGGGTGTATCAGCGAGTATCTACCTTCGAGGTTGTAAAGTCT
+
:999;>>C@666<==ACCCBBBBBD;:66><>=ABA?8==5;)//)/;;<<8@@<944)45:;:<4;89@?<=6526=8==>>>+>>>8;?@>295;<4955.5;.5555998<;;9@<9969@?=?<@A?9:99=6>;=@8???@A999@@BBDABBB@BBB@BA?B=AA;;;@BDCABBCCC6:8:;>@@BB1BBBCD:;;C@@;;;::;A?A@,>BABB?B>BC@;;;;;;B?B?CCABBE@BBCC:;<BBCCCDCBBAA;<;B@@=@?BBBC?B?BBAB<BBCA
@ATNG8:01718:03366
GATGGTAGGCGAGGAGTGAGACGCAGTACTCATTCGTTTCGGAATGAGACAGGTACGTTAATAGTTAATAGCGTACTTCTTTTTCTTGCTTTTCGTGGTATTCTTGCTAGTTACACTAGCCATCCTTACTGCGCTTCGATTGTTGTGCGTACTGCTGCAATATTGTTTAACGTGAGTCTTGTAAAACCTTTCTTTTTACGTTTACTCTCGTGTTTAAAAATCTGAATTCTACTAGAGTTCCTTGATCTTCTGGGCTCGCTGGATTATGCGCTACCATCGAGTTGTAAAGTCT
+
4444.44/)////)/77799<><5659:955594998:3::6=+//8:;;;:=@@>9<8;28733,3.3<<<=:88858==??+=<595555&2333,33313/(/////.(.673558825556;5655./...222.82..*.657...3369735525550222'2266695559;6999C=.<.56,59AAA.9;///)///.33-..55.5888)79>550588977/./5573>4=3;9;661333;-33-//77256/333--/7765355;5576533908;97
@ATNG8:01682:03408
TGAGTGGTAGGACGAGCGTCTGAGAGGTACTCATTCGTTTCGGAAGAGACAGGTACGTTAATAGTTAATAGCGTACTTCTTTTTCTTGCTTTCGTGGTATCTTGCTAGTTACACTAGCCATCCTTACTGCGCTTCGATTGTGTGCGTACTGCTGCAATATTGTTAACGTGAGTCTTGTAAAACCTTCTTTTTACGTTTACTCTCGTGTTAAAAATCTGAATTCTTCTAGAGTTCCTGATCTTCTGGGCTGCGCTGATATGCGCTACCATCGAGGTTGTAAAGTCT
+
599:44.5//)//////////6=>>?:>BCCCCC@CBBB>BC@C@CCCCCCCADCCCC@B?BCCE=@?ACBDCBAA@?@@?@?2AC@DABB<@@AB?CCCCD:;;@CBB@BBCDCCBB?B@@<@?CBCBCBBB@BBCC=AABBBBCCCCBCCCCCC?CCC?CB@C?BBBCCCCCC@CCCCC;B@B@CCHDD5CB;;;7<ACAA@C@;;6;CBC3CCCBD@CACC@BBAAA;;6;?@@AAAB?ACBB=B;<;BBBCCDCBBACBCBCBCBBBBA<@<@@AA<A???
@ATNG8:01692:03431
GATGGAGGTGCACATGTAGTGTATCCAGAAGATCAGGAACTCTAGAAGAATTCAGATTTTAACACGAGAGTAAACGTAAAAAGAAGGTTTTACAAGACTCACGTTAACAATATTGCAGCAGTACGCACACAATCGAAGCGCAGTAAGGATGGCTAGTGTAACTAGCAAGAATACCACGAAAGCAAGAAAAAGAAGTACGCTATTTAACTATTAACGTACCTGTCTCTTCCGAAACGAATGAGTACTGCGTCTCACTCTCGCCTACCATACGAGGTTGTAAAGTCT
+
77//)/4.44;::/-------//;;.444.445555057<:4544429;8=<??=::::-55::<>>B@<>==55495999(9;7:)///&///)/988899994=4:@8;=<4:733445555555555;.4444.5:::<>==7;5://)/9989:<<744499969;288858=:::3:33/4BAAC1@:<?;99988.--(-(---6(-(-5<<<:>;;;;::5;054<0844.439999:8;;;;;;<<5449455.5//)///////)/)33::14444
@ATNG8:01693:03440
GTTGGTAGTATAGAGCTCTACATAGTACTCATTCGTTTCGGAAGAGACAGGTACGTTAATAGTTAATAGCGTACTTCTTTTTCTTGCTTTCGTGGTATTCTTGCTAGTTACACTAGCCATCCTTACTGCGCTTCGATTGTGTGCGTACTGCTGCAATATTGTTAACGTGAGTCTTGTAAAACCTTCTTTTTACGTTTACTCTCGTGTTAAAAATCTGAATTCTTCTAGAGTTCCTGATCTTCTGGGCTGCGCTGATATGCGCTACCCATCGAGGTTTGTAAAGCT
+
@A?B?BBCABBCCCCCBBBCCDDDDDCDDCAA?ABBC=BB?C@BAAAAAA?AAA@A>B>BBBC>B=@@BBBAAAA?AAAAA1>>:>>??7?BBB>BBB>@@<>=:A@A<@A@>>@<<8<>>;@:@AAA>>?@;?>>>:>>?>>>>>?==>A@@>@7;===AA;A9=;;>A??>?;???DD5>8><A=<=<,<<666(--3---=::<4::::(7;9=A;A:>=7<?>>;;;;?;??=>>?:::==6<//-=9337====@===878-798956/56.68880877
@ATNG8:01699:03448
GATGGTAGTGTCATATGAGAGTGTGTACTCATTCGTTTCGAAGAGACAGGTACGTTAATAGTTAATAGCGTACTTCTTTTCTTGTCTTTCTGTGGTATTCTTGCTAGTTACACTAGCCATCCTTACTGCGCTTCGATTGTGTGCGTACTGCTGCAATATTGTTAACGTGAGTCTTGTAAAACCTTCTTTTACATTTTACTCTCGTGTTAAAAATCTGAATTCTTCTAGAGTTCCTGATCTTCTGGAGATATCATCAGCGAGCTACCATCGAGGTTGTAAAGTCT
+
4444.4<==?A===@@>>>>;;>>>>955::@<=@A@9@0/,/779<BB=<<6968@<?<??4:5;@@:<<;44.4444&4B459<<<69737<298=5::6333@@B?>DDCCBCCBFDE@B@BDCB@A@A=BACC?BBCBBBBECBAAABBBB@BAB>BB@B@BBCCCDCBC?BBCDC5:6:=::::-;@;;;;.;AC@@AB;;<=BBCB3CBCBC?C@CB@BBBBBBC@C?BBBBCC@BA@<ACAAACA@@CA@@BBBBBBC?CCCBCC?C@BBBD?CC;;
@ATNG8:01701:03423
GATGGTAGTATAGAGCTCTACATAGTACTCATTCGTTTCGGAAGAGACAGGTACGTTAATAGTTAATAGCGTACTTCTTTTTCTTGCTTTCGTGGTATTCTTGCTAGTTACACTAGCCATCCTTACTGCGCTTCGATTGTGTGCGTACTGCTGCAATATTGTTAACGTGAGTCTTGTAAAACCTTCTTTTTACGTTTACTCTCGTGTTAAATCTGAATTCTTCTAGAGTTCCTGATCTTCTGGGTCTACGCTCGTCGCGCTACCATCGAGGTTGTAAAGTCT
+
5:<<8==BBDC;;;;;;;;<<<<=@@>===99.99:9,4;596544<<;;8<==BB@D>??BB=@>@AAB??>888;ADDD/@>:;555(298=6><:7;9<@885;>4:7<<<;@@=>@@<A8;66//.33.5<7728:::;=>>>????;;;<8;:77;=4:58;;>>AA;;7;;@>@2@=A7;7<<<,::;::+//;;<<<@AA=@@9>>>=@=B=AA<@@@@===:==A@@@>=8<=<<6==<==>>>>@??=>=@@@=9=:::==1617<<@6:::9
@ATNG8:01709:03411
GATGGTAGCTCACGTACGTCACACGTACTCATTCGTTTCGGAAGAGACAGGTACGTTAATAGTTAATAGCGTACTTCTTTTTCTTGCTTTCGTGGTATTCTTGCTAGTTACACTAGCCATCCTTACTGCGCTTCGATTGTGTGCGTACTGCTGCAATATTGTTAACGTGAGTCTTGTAAAACCTTCTTTTTACGTTTACTCTCGTGTTAAAAATCTGAATTCTTCTAGAGTTCCTGATCTTCTGGTCTACTACACTGTACTCTACCATCGAGGTTGTAAAGTCT
+
//9:6:;AAAB=<<>C966@>@<@DDCCCCBC?BBBB<BE?B>BBABBBB@BCCCC?A>ABBD@D?ABBBFBBBB?BBBBB1?=8??=;7;>==:@8939C@AABBA@=@AA@@@??<?AE:>:=>===;;;<@BBA=;;:@=<<?>:::@>:98:<;=:;;5;:??>>>ABBC<>>???2?=A:==BBB/@??AA:@>>?@@@>?@=A@@@/@:;;A<B<?>;AAB???><A=DA???A:>>@<@@@AA>>>A@@>>>@@@;;;5;666=@6=388>@9@@A>
@ATNG8:01715:03429
GATGTAGAGTATATGTGTATCTCCAGAAGATCAGGAACTCTAGAAGAATTCAGATTTTTAACACGAGAGTAAACGTAAAAGAAGGTTTTACAAGACTCACGTTAACAATATTGCAGCAGTACGCACACAATCGAAGCGCAGTATGGATGGCTAGTGTAACTAGCAAGAATACCACGAAAGCAAGAAAAAGAAGTACGCTATTAACTATTAACGTACCTGTCTCTTCCGAAACGAATGAGTACACATCGTCGTGTCGTGCTACCATCGTCCGTTAGAAGTCT
+
CD@@@BBECBDBCCCCCCCBBBC@CDC?BBBC998:@CCCCCBD@BC>A>@BBBBCAA/A?BDBBCBBBCCF>B@@@@@7@C?C@CHG<CDC@CCCDAAA;:4;>A@=A@A<??ABB;;;CCCCCBABD@EBAA?@?@A@AABBC@C@A>ABCCBBBC@AAA>>><?>:;;;5;<<<<4:8707::::+6<76///9;??@<@<@<==;?;>ACCC?@@???@A<?=?CC>DED????BBCCBBBBB??BCCCBBBBBCCBB?BBBDAA>AA??BC?BBDB
@ATNG8:01718:03403
GATGGTAGATACTCGCTGATACACCCAGAAGATCAGGAACTCTAGAAGAATTCAGATTTTTAACACGAGAGTAAACGTAAAAAGAAGGTTTTACAAGACTCACGTTAACAATATTGCAGCAGTACGCACACAATCGAAGCGCAGTAAGGATGGCTAGTGTAACTAGCAAGAATACCACGAAAGCAAGAAAAAGAAGTACGCTATTAACTATTAACGTACCTGTCTCTTCCGAAACGAATGAGTACATAGATATACGTATAGCTACCATCGAGGTTGTAAAGTCT
+
;<BB?CBBCCBBCB<ACCKLCCCBB<ABB@BBBB@@=@?@AAAAAB@BA?B??>?BBDDD3B?AAACBBCEAAA;@@A@@@@0@B>B5;<;.<BB?;;;BGGMBB?B@CD?CBA>BBABCCCBBBCDBBABC?CCBB@BA@@BBBB>B?A?@=@CBCCCCC=AABCCB?BB@BBA;@@999+9>>;88888(8>:>888AAA>>:=8=@?@<?;?AAAA>@@@@?A@>A?ABB=BAA>ABBBCCBAACCCAA=AAAAAAAA;;<A<A?@@AA1608::90;>;;
@ATNG8:01686:03471
GATGGTAGCTCACGTACGTCACACGTACTCATTCGTTTCGGAAGAGACAGGTACGTTAATAGTTAATAGCGTTCTTCTTTTTCTTGCTTTTCGTGGTATTCTTGCTAGTTACACTAGCCATCCTTACTGCGCTTCGATTGTGTGCGTACTGCTGCAATATTGTTAACGTGAGTCTTGTAAAACCTTCTTTTTACGTTTACTCTCGTGTTAAAAATCTGAATTCTTCTAGAGTTCCTGATCTTCTGGACGACGCGCACTGACACTACCATCGAGGTTGTAAAGTCT
+
///:399@>@A;;;;E:69CB@@BCCCAA;<;7<BBC@CLGH@BBBEECC?BBBBB@C@BBBB=A=ACBBBD?BB?BBBBB3BA;?9999(9????B?@<?E?BBBA@@=ABBCAA@@<BAA<@<@<9::;8818@BB<??BB???@@@@AA>===;======9>:>BAAAAAAA;?>ABC6B7:7;ABCB/@@???7<===>AA<==18878(8::;@=@=AA<BA@@;;:>D=A?A@@@988<6<<5669;@BA?>>>@A:::C<>:;;@@<@<@@AA9>>;:
@ATNG8:01692:03492
GATGGTAGCTCTGCTCTGACTCTCGTACTCATTCGTTTCGGAAGAGACAGGTACGTTAATAGTTAATAGCGTACTTCTTTTTCTTGCTTTTCTGGTATTCTTGCTAGTTACACTAGCCATCCTTACTGCGCTTCGATTGTGTGCGTACTGCTGCAATATTGTTAACGTGAGTCTTGTAAAACCTTCTTTTTTACGTTTACTCTCGTGTTAAAAATCTGAATTCTTCTAGAGTTCCTGATCTTCTGGGTGCGCTACAGTCTCTCTACCATCGAGGTTGTAAAGTCT
+
ABBB?ABB@@<DCCDCCBDCCCCCDBCBCCAA?AEEE=BB?B@BBBBBCC@CCBBB@D?BBBC?C@BBBCCCCBB??>?>?0@B=BABBB:ACB@B;:37?9<>?CBB?BBBBBBBB?BBB?B>>DAAA@@@<>>@@:CBBAAAADCBBAAAAAA?DCC?CC@C?CABBCCCCC@CBBCB7B?B?AACCCC*CCCCE>CCBBCCCCCC@BBBB5B@@@D@B?BC@BBBCCBA?B?BAACCF?A>AA=@BBCCBBBCCCCCCBBCCC?CBBBBA=A=@??C=B?99
@ATNG8:01701:03461
GATGGTAGTAGTACACTAGTCATACCAGAAGATCAGGAACTCTAGAAGAATTCAGATTTTTAACACGAGAGTAAACGTAAAAAGTAGGTTTTACAAGACTCACGTTAACAATATTGCAGCAGTACGCACACAATCGAAGCGCAGTAAGGATGGCTAGTGTAACTAGCAAGAATACCACGAAAGCAAGAAAAAAGAAGTACGCTATTAACTATTAACGTACCTGTCTCTTCCGAAACGATTGAGTACACACTCTCATATGACACTATCGAGGTTGTAAAGTCT
+
@?@A?BBCCDDDCCCCCCCBBCCDC?BBD?CCCCAB@B?B@DCCCC?BB?B@CDB@????1??CEDDEBBA@@@9??@CBCC5CDDF?CCC<FCDGDC;:;BA;;9:?BA=BAB9::BCCBBBBBBBCCBBE?AA::5:?@@@AAA>B?BCB@CDDBAAAB?BBBBBD@BB?99:=@?@@A<@>>9898888%8>9=888>>>@@<?:>>88188=>BA@?@CA@AAA=@<>@@6=000*0;>ABBBBBBCBA@??A@BBAABEBB???B4959?CC>BBB@
@ATNG8:01701:03486
ATGGTAGACACGTGTGCTCTCTCGTACTCATTCGTTTCGGAAGAGACAGGTACGTTAATAGTTAATAGCGTACTTCTTTTTTCTTGCTTTCGTGGTATTCTTGCTAGTTACACTAGCCATCCTTACTGCGCTTCGATTGTGTGCGTACTGCTGCAATATTGTTAACGTGAGTCTTGTAAAACCTTCTTTTTACGTTTACTCTCGTGTTAAAAATCTGAATTCTTCTAGAGTTCCTGATCTTCTGGACGACGCGCACTGACACTACCATCGAGGTTGTAAAGTCT
+
55=8===BFB;:6>6666;;;>CCBBBAA@C>BBEE@CC?B@AA@BBBC@BBAAA@D>BAAB@B>AABBBAABB?BADDDD)BB?BA>>7<A?>0790+0;5:0//:;5:98==<@?=>>>=@=@AA=<;;;6;BBD<>>AAA@??>>>AA<<:;5:;;;@A<@<AA@???@DD;>>>DF6@:=:=@DDD.::@@@8@>>>?A@<<<3::9:.;;:;B=B<?@=AA@@;;;<A=@?>>=D9><A=AA<<<AAACA>>>>>B::;B=>=>=@@;@=>==A9?998
@ATNG8:01719:03489
GATGGTAGTATCTGTCTACGAGAGCCAGAAGATCAGGAACTCTAGAAGAATTCAGATTTTTAACACGAGAGTAAACGTAAAAAGAAGGTTTTACAAGACTCACGTTAACAATATTGCAGCAGTACGCACACAATCGAAGCGCAGTAAGGATGGCTAGTGTAACTAGCAAGAATACCACGAAAGCAAGAAAAAGAAGTACGCTATTAACTATTAACGTACCTGTCTCTTCCGAAACGAATGAGTACTACTCTCAGAGACACACTAATCGAGGTTGTAAAGTCT
+
BBCD@CCCC;;:DCCHCDCCCCCBB?BBB?BBAB??=?>ABBBBBC?CC?C>ABCBBBBB3B?BB????BBBBC=@>CCCCC5BA=A5;;;*;BB>BCBBBBBBB@B@CF@CBB?BBCBCBBBGCBBBCCCC?CCBB?ABBAB@>>9@=@::6:BBCBCAA?ACBBAC?BB?BBB=@@9:9,9<<998898(8>:>;<;@@???:>:>BBB:>:>?BAA=ABAAAAA@B?CDC>CBB?BDCCCCAA>>>CCCBBAA???@@@@@<@@@==8<4;;==4=;;;
@ATNG8:01705:03538
ATGGTAGGCACTGCGCACACATCCCAGAAGCATCAGGAACTCTAGAAGAATTCAGATTTTCAACACGAGAGTAAACGATAAAAAAGAAGGTTTTACAAGACTCACGTTAACAATATTGCAGCAGTACGCACACAATCGAAGCGCAGTAAGGATGGCTAGTGTAACTAGCAAGAATACCACGAAAGCAAGAAAAAGAAGTACGCTATTAACTATTAACGTACCTGTCTCTTCCGAAACTAATGAGTACTGTATCTATGTGTGCGCTACCATCGAGGTTGTAAAGTCT
+
44:5:4424999999556;;;<<?40/;;0//97996;6:>=///:7::6:4/////88+9:7::;=<<;;;;;3/00066666$//+48<==1<4713;@ABBBDC?B?BB?BBB?BAAAEBBBBCBCBCBCD@CBCC?AAA@CD??=A@CAB@BCCCCCBB?BCCCBB>@@?BDC=@@999+9=<;99999.9A?CAAACDE@;4949;//,/7>>JAB?BEA@@;97:>BCC>CBB?BCCCBBBBBBABBB@@@BB===<<A>><>CA=<</6/88==4B;;;
@ATNG8:01717:03527
GATGGTAGGCGTGTGAGAGTCTGCCCAGAAGATCAGGAAGCTCATAGAAGAATTCAGATTTTTAACACGAGAGTAAACGTAAAAAGAAGGTTTTAACAAGACTCACGTTAACAATATTGCAGCAGTACGCACACAATCGAAGCGCAGTAAAGGATGGCTAGTGTAACTAGCAAGAATACCACGAAAAGCAAGAAAAAGAAGTACGACTATTAACTATTAACGTACCTGTCTCTTCCGAAACGAATGAGTAACCTCTCAGACGCTCGTCCTACCATCGAGGTTGTAAAGTCT
+
///:399@<=BCCDCDBBB:;9>>>8>DEFC>6//725(--5-----/2896>7<7/00:::$0*/98/33:343=6=<::?==+37,3/799*717<8?>88=888:597>B;=<<188;;=BBAAA??@;;;A=>>>=8=<>>>>;;;3;6;:==A888<=<<:=@??AA=A=9=>=9>>////)///)/8888*33,5//.5337557>9>@@A;;76----07779>>><?<>>C6=9949>;75526:99;9;887//.575505889>?>>>A6;05556(5922
@ATNG8:01687:03571
GATGGTAGACATATCGTACTCTCTGTACTCATTCGTTTCGGAAGAGACAGGTACGTTAATAGTTAATAGCGTACTTCTTTTTCTTGCTTTCGTGGTATTCTTGCTAGTTACACTAGCCATCCTTACTGCGCTTCGATTGTGTGCGTACTGCTGCAATATTGTTAACGTGAGTCTTGTAAAACCTTCTTTTTACGTTTACTCTCGTGTTAAAAATCTGAATTCTTACTAGAGTTCCTGATCTTCTGGCGCGTATGTATGTCGCCTACCATCGAGGTTGTAAAGTCT
+
;<A@8@<BCCCBBCDHCCCDCCCCCBB@A@AA;AAAA=A@=A?BBAAABB@AAABB?B?CAAC@C?CBBBAA@7:229666(9=9=<9:1900/(//95<:599???A<@@>>;;;@=E@@;@<A@A;;;==:=BBB<>>??>????????;;;?;;;;=AA;><>>?ABBB>=:>>EDE6>:>=@@BAA/AAAA@7;<A@@@A>>><@@@@/@@@@=7=5;9///===>AD;A<@@@A==:>CC=;;;@@@BB@>6669995==B<@?@?==5;7;?BB:??>>
@ATNG8:01688:03572
GATGGTAGAGTACAGTGTAGTAGACCAGAAGATCAGGAACTCTAGAAGAATTCAGATTTTTTAACACGAGAGTAAACGTAAAAAGAAAGGTTTTTACAAGACTCACGTTAACAATATTGCAGCAGTACGCACACAATCGAAGCGCAGTAAGGATGGCTAGTGTAACTAGCAAGAATACCACGAAAGCAAGAAAAAGAAGTACGCTATTAACTATTAACGTACCTGTCTCTTCCGAAACGAATGAGTACTGTATCTATGTGTGCGCTACCATCGAGGTTGTAAAGTCT
+
BCCG@CBBBBCBA@A<??@DDCB;;69AA8@BB@@@?B?BBB998B>AA=@=898?@CCCC)D>BBAABBCBBBD<:9;A@??,9:9)95@@@A+A>G<@=ABAA@BB>A>AA>ABB9;;@@AKCCIECCBCCDD@BBBB@BBBBBBBB@CAC@A?ACCCBBBC?BBBAA@@CC=@@@398<<<8?AA=@@@AA2@?=B888BBBBA<A;@@??;@:<=A::6:AAABBB?B?BBC=CBB?BBABBBDBBBCCBAAB@@ABB@AA@AA<?>>AAA7;6;>=>7A:::
@ATNG8:01715:03551
GATGGTAGAGAGACTGTAGCGCACCCAGAAGATCAGGAACTCTAGAAGAATTCAGATTTTTAACACGAGAGTAAACGTAAAAAGAAGGTTTTACAAGACTCACGTTAACAATATTGCAGCAGTGCGCACACAATCGAAGCGCAGTAAGGATGGCTAGTGTAACTAGCAAGAATACCACGAAAGCAAGAAAAAGAAGTACGCTATTAACTATTAACGTACCTGTCTCTTCCGGAAACGAATGAGTCGATGAGAGAGCTCTCTCTACCTTCGAGGTTGTAAAGTCT
+
CCBB@CDCCCCCABBCCGEGCCBBB>BCB@CBAA?@<@;@@@AABC?CC@B?BBAAABBB3B?BBBAAABBBBC=AABCMEG2;;5:2;:;*9@@=AA<>CCCCC@C@BB@BBB@DDCCBBBCCCDCBBBCCACBAA?BBBAAB??<@?A@@>@DAAACCB?BBBBBB?>?;?BB9????=5<88299::9(9@=>898BBBBA;>;>ABD7;7;@BBBADCCCCBB?B<?<@@9@::89AAA?AAAACBAACCDFCBC???@>><>=@AAK<@<>>>A8AA88
@ATNG8:01715:03556
GATGGTAGTGATACAGATCAGACACCAGAAGATCAGGAACTCTAGAAGAATTCAGATTTTTAACACGAGAGTAAACGTAAAAAGAAGGTTTACAAGACTCACGTTAACAATATTGCAGCAGTACGCACACAATCGAAGCGCAGTAAGGATGGCTAGTGTAACTAGCAAGAATACCACGAAAGCAAGAAAAAGAAGTACGCTATTAACTATTAACGTACCTGTCTCTTCCGAAACGAATGAGTACCCTCTCAGACGCTCGTCCTACCATCGAGGTTGTAAAAGTCT
+
CCCC@CBBCCCCDCGBCCBCBBBCC@BBC@BBB@@A>A>@BC??@B@BB=A<99773333$348=>AAABB???8??@@BBB0;;594;;0:AC>B;69BABBG@D?BB@CCC?CDABCCCBBCBBCBABB?BCCG?CBCBBAA@9@9=::6;AACCBBCABAADBB?BB?BBB?B??<<37774>?CCD3BB>>;=<=<66/(/(////0506;@@@@CBCCCBC@A<;;;5;00,0@@@BBBB>???EBBAAAABB>@@>A@@<@@@=<=18088877)8<<<
@ATNG8:01716:03593
GATGGTAGTATCTGCACACTCTGTCCAGAAGATCAGGAACTCTAGAAGAATTCAGATTTTTAACACGAGAGTAAACGTAAAAAGAAGGTTTTACAAGACTCACGTTAACAATATTGCAGCAGTACGCACACAATCGAAGCGCAGTAAGGATGGCTAGTGTAACTAGCAAGAATACCACGAAAGCAAGAAAAAGAAGTACGCTATTAACTATTAACGTACCTGTCTCTTCCGAACGAATGAGTACACATCGTCGTGTCGTGCTACCATCGAGGTTGTAAAGTCT
+
///58<<===;;;;;;;@ABBB:9:?CCCABB@@AB7;5<A?994;7;<8=755388>>@1@7<<8=@B???@?70/07777';;89.999&5<<<?;69>AAAD@C?BB?CBC>AABBCCCCCCCCCCCCD@BB998;AAABCBA9>;>;;5;BBABCCC?ACCBBA?CD@AAA<??@@B;A@@;99999(9D<B898A?>>@:>:>BBB:>:=;@@C@CCBAACC?B?BC?CCC7:::CBBBCBBBBCB@@@AABBBCBB??<????CC>A=AA@@9@:9:
@ATNG8:01725:03562
GATGGTAGAGTACAGTGTAGTAGACCAGAAGATCAGGAACTCTAGAAGAATTCAGATTTTTAACACGAGAGTAAACGTAAAAAGAAGGTTTTACAAGACTCACGTTAACAATATTGCAGCAGTACGCACACAATCGAAGCGCAGTAAGGATGGCTAGTGTAACTAGCAAGAATACCACGAAAAGCAAGAAAAAAGAAGTACGCTATTAACTATTAACGTACCTGTCTCTTCCGAAACGAATGAGTACGTGTGACGTACGTGAGCTACCATCGAGGTTGTAAAGTCT
+
45<<<ACCBBBA=;;;;;<;>CCBB>@@;:>?<995055778///;:;9383////////$/0669///::;;?7/46?@@@+6:694==>7@BGACCBBABBCB@E@CC?CDD<@?DABBBCGCCCCCCCE@AAAB?C@BABAAB<@<@:;7;CBCBCCC@BBBB@@:>?8?A@;?>:999*999299:9:9%9>:=888>@@ED;@:@@BB:>:<?BAA?ACAAABC?B?BGG>BAA>AAABBBBBAA@AAABCBAAABBBBCBB?B???CC@C?BBBB=BBA>
@ATNG8:01688:03639
GATGGTAGTGTCAGTGCGCGTCGTCCATAAGATCAGGAACTCTAGAAGAATTCAGATTTTTAACACGAGAGTAAACGTTAAAAAGAAGGTTTTACAAGACTCACGTTAACAATATTGCAGTAGTACGCACACAATCGAAGCGCAGTAAGGATGGCTATTGTAACTAGCAAGAATACCACGAAAGCAAGAAAAAGAAGTACGACTATTAACTATTAACGTACCTGTCTCTTCCGAAACGAATGAGTAACGAGAGAGCACACGTGTCTACCATCGAGTTTCGTAAAGTCT
+
//9<6:;AABBBA=A=A>CCB@;5559::7;;<ABD=?=>?<?>9:58=8=889377733$349;8888<=<==699949@@@/>>9=1888'68=9<<<;<8:88(/(.3...2.5585555759;<>>>DD<??==9;;;>=>;;5;8=;<6<=00+0=;+0094@@>@B?CBC;==9::/7>>9>@AAA2AA?AAAA0008..+.).8:56A;=;;;5+5222229,2,288.843-3:888848333<><;=?444:==888;=5888;//..'....;08333
@ATNG8:01693:03600
GATGGTAGGCGAGAGTGAGACGCAGTACTCATTCGTTTCGGAAGAGACAGGTACGTTAATAGTTAATAGCGTACTTCTTTTTCTTGCTTTTCGTGTATTCTTGCTAGTTACACTAGCCATCCTTACTGCGCTTCGATTGTGCGCGTACTGCTGCTATATTGTTAACGTGAGTCTTGTAAAACCTTCTTTTTACGTTTAACTCTCGTGTTAAAATCTGAATTCTTACTAGAGTTCCTGATCTTCTGGATACACTCATGTGCACCTACCATCGAGGTTGTTAAAGTCT
+
//8;6:<A?=>655<<==?>>>=;>;@=599@8@CCC<A@<@;555;<<<9;;<:=;?00//8386778?:888?6@@@A@.?=8:8888.5>>797@>BB?BABAA@9???887@@=?DD<A=?;;887:>:=>??:>>?AA@??===>>;777///:39:9B<A;;:97<;?48:@AA/?1735;DFD/AABBB8=:==;;;=<<<1898)8:;;?<?<@?<?A>>>>>?=D:@@AB;;8<@@<@???@@@@=::;==>B<>>@=>>;<==9=///5:@2:777
@ATNG8:01695:03646
GATGGTAGCGCGACGAGCGTAGACCCAGAAGATCAGGAACTCTAGAAGAATTCAGATTTTTTAACACGAGAGTAAACGTAAAAAGAAGGTTTTACAAGACTCACGTTAACAATATTGCAGCAGTACGCACACAATCGAAGCGCAGTAAGGATGGCTAGTGTAACTAGCAAGAATACCACGAAAGCAAGAAAAAGAAGTACGCTATTAACTATTAACGTACCTGTCTCTCCGAAACGAATGAGTACTATGTAGAGCTCTATACTACCATCGAGGTTGTAAAGTCT
+
;;BB9=@CCD@@?@;99@BCBBABB:ABB?BAAA;;;;?AAA000A<@:<8600///////#/4<>:BBCCB???5=>;;;;;*5:49.9994:BC?CAABHCCCB?C?CC?CAA@CAA?@BCCCCBBBCCBB@BC??=@CBABDBB>C?C@A?ACBCACCC?BABBBB?BB?BBA<?@::9,8==9@AAAB2AA<@<;;A@B==:=:=AAA<@;?BCCC@BBAAABBAACCC;ACA?CACCBBBAABBBCCBBA???@@A@===<AC@@@@:<6=<;;1@999
@ATNG8:01698:03603
ATGGTAGCGAGCGAGTGTGTATACCAGAAGATCAGGAACTCTAGAAGAATTCAGATTTTTAACACGAGAGTAAACGTAAAAAGAAGGTTTTACAAGACTCACGTTAACAATATTGCAGCAGTACGCACACAATCGAAGCGCAGTAAGGATGGCTAGTGTAACTAGCAAGAATACCACGAAAGCAAGAAAAAGAAGTACGCTATTAACTATTAACGTACCTGTCTCTTTCCGAAACGAATGAGTACTGCGTCTCACTCTCGCCTACCATCGAGGTTGTAAAGTCT
+
444.499@AD:9;@@BBCBCCCCC:CCC@AA<=44.504:<=@AB>A?=@==;@@@@@@,A<ACCBBCCCCCB>BCCCDCC3CC@D49994:BB?@@ACCBBBC?B?BC?B@@=??BBBCCCBCCCDDBBB@CCBB?BAAABBAB?B?C:99:CCCBBBC?CDDBBB>BB>BBA8<<888*9<<9=?@?@2@D?B899CBC>>3838>@@1918>CBB>AA@@@;;;6<@CDG>CBB?CCBBBCCBBABAAACAAACCBCC@C@@?@CCCCC@A>A>>=5@@@@
@ATNG8:01699:03608
GATGGTAGACACGTGTGCTCTCTCGTACTCATTCGTTTCGGAAGAGACTGGTACGTTAATAGTTAATAGCGTACTTCTTTTTCTTGCTTTCTGTGGTATTTCTTGCTTAGTTACACTAGCCATCCTTACTGCGCTTCGATTGTGTGCGTACTGCTGCAATTATTGTTAACGTGAGTCTTGTAAAACCTTCTTTTTACGTTTACTCTCGTGTTAAAAATCTTGAATTCTTCTAGAGTTCCTGATTCTTCTGGAGATACACATGATACTCTACCATCGAGGTTGTAAAGTCT
+
//:;7<<CBBBBB@A?5559555::555;>;;7@?CD=BB?B?CAAB@@@<@=?>?<?@BBBC8:57>B>?><8>679999(3;6;CAD9766?>+52--'-40---(-55,235??888;25205168;78577:<==?<::9?575<966576,,,(,(*,(,20629;;:><;99155555)517177778(79655,5877:9=97717997)7<;387,/+/86;76533606,2332,33---/5;;==@@=9///666?@A???==:777=9@///@@6777B
@ATNG8:01710:03615
GATGGTAGCTCTGCTCTGACTCTCGTACTCATTCGTTTCGGAAGAGACAGGTACGTTAATAGTTAATAGCGTACTTCTTTTTCTTGCTTTCGTGGTATTCTTGCTAGTTACACTAGCCATCCTTACTGCGCTTCGATTGTGTGCGTACTGTTGCAATATTGTTAACGTGAGTCTTGTAAAACCTTCTTTTTTACGTTTACTCTCGTGTTAAAAATCTGAATTCTTCTAGAGTTCCTGATCTTCTGGTGAGATATCATGATGCTACCATCGAGGTTGTAAAGTCT
+
444439:>A?<595;;;9;;;9;9;545<<;:7<55625>9>7655;;9;6;<===9=7<<44.5.5555:::99344444$4:5:444)4777)///)/73<<===>9565/////)/774:49;=<<<;;5;>5406999@@>@@9;9?855>9=AB9A>5>:>:99<<0/0*//555&55:5:<<;;;$9999;39;<?999:5929999'954594949=9=000//0)/)/////;055;:>=>>==<=?=566995555.4459::7@457<<-999=
@ATNG8:01683:03676
GATGGTAGGAGACACGTCGCACACGTACTCATTCGTTTCGGAATGAGACGGGTACGTTAATAGTTAATAGCGTACTTCTTTTTTTCTTGCTTTCGTGGTATTCTTGCTAGTTACACTAGCCATCCTTACTGCGCTTCGATTGTGTGCGTACTGCTGCAATATTGTTAACGTGAGTCTTGTAAAACCTTCTTTTTTACGTTTACTCTCGTGTTAAAAATCTGAATTCTTCTAGAGTTCCTGATCTTCTGGTGTCTGATCTGTATCACTACCATCGAGGTTTGTAAAGTCT
+
55;<6;590:=<:<<656:>:;696<<<<>>B?A=@F<==6<)----657736::8?;?:=??A6:76DCCBBCCB<9999:9:#;=4=ABA<BEFD@CCC@AA7:9;BCC?BCCBBBBB?BBC>B>BBA??<<<<ABAB?BCCCAAABBBBCDCAA=9<>?<??;?=DB<==>?@@<A>>>>2=7<7888888%9>99916///..84-.(....$.355838222,2;;;<9:4:8<=>:::///=9@77;>>>AAADA???AAAAA=A<>>@@:><9>@@D;B:66
@ATNG8:01699:03659
GATGGTAGTGATACAGATCAGACACCAGAAGATCAGGAACTCTAGAAGAATTCAGATTTTTAACACGAGAGTAAACGTAAAAAGAAGGTTTACAAGACTCACGTTAACAATATTGCAGCAGTACGCACACAATCGAAGCGCAGTAAGGATGGCTAGTGTAACTAGCAAGAATACCACGAAAGCAAGAAAAAGAAGTACGCTATTAACTATTAACGTACCTGTCTCTTCCGAAACGAATGAGTACGTGTGCGACGTGTCTCCTACCATCGAGGTTGTAAAGTCT
+
///939:@@BCDGDCCCCBAAA:5585558<?95555:36::00/;6;916133388===+=7:A:==?BBBBB=99;??C?1CD<B4:;.5<>9;<<B===?D@C@CC@DBB@BBBBBCCCCCBDCCBCC@CCBB?CAA@??995;?CAB@BBBBCCCD@BBBBCC>BB>@@@399999,9@@?ABBBB3A@;@;;;B===A1818>@@5;5;=A@@=@A@@@BB?A?BAA<B??=@BBBCBBBBB999BBBBAA>>>>:>>?<?D@@@E<>7;;??8????
@ATNG8:01701:03662
GATGGTAGTGTGTCTCTGAGAGTAGTACTCATTCGTTTCGGAAGAGACAGGTACGTTAATAGTTAATAGCGTACTTCTTTTTCTTGCTTTCGTGGTATTCTTGCTAGTTACACTAGCCATCCTTACTGCGCTTCGATTGTGTGCGTACTGCTGCAATATTGTTAACGTGAGTCTTGTAAAACCTTCTTTTACGTTTACTCTCGTGTTAAAAATCTGAATTCTTCTAGAGTTCCTGATCTTCTGGCTCTCGTAGACAGATACTACCATCGAGGTTGTAAAGTCT
+
//993:<AACCB=>=<696<BBBBBCBBBEDDAAAAB<CB?B@BDDDBBB@CCDCC?B@CCCC@C@CBBBCCCCC@AAAA@2AD=AACC=AB@A=AAB?BC@BBCCDFACBBBCDCD@BBB?B?CCCCCBBB@CCCC?CCCCCBCBBBCCCCAA@?AAA?AE@C?AADDCCCBB>AAAAA7@=A;;;::-;AABA>BCDCCCDAAB@GCCC5BBBCC@B@CC@CBDCBBB?B@BCBCBC>@@C@CCBCCCCCCBBBCCDDBBBB?BBBBCC?A:=8773:989
@ATNG8:01701:03671
GATTCTCTGAGAGTAGTACTCATTCGTTTCGGAAGAGACAGGTACGTTAAATAGTTAATATGCGTACTTCTTTTTTTCTTGCTTTACGTGGTTATTCTTGCTAGTTACACTAGCCATCCTTACTGCGCTTCGATTGTGTGCGTACTGCTGCAATATTGTTAACGTGAGTCTTTGTAAAACCTTCTTTTACGTTTACTCTCGTGTTAAAAAATCTGAATTCTTCTAGAGTTCCTGATCTTCTGGAGATACACATGATACTCTACCATCGAGGTTGTAAAGTCT
+
<:<8669@@ABBBBBB@BBBBBB8;6>>4=<7;7:@@?4558;:999,33(339;,3.3333:8<@AD?CCCCDAC#:9488:6(//6//(/(-6056(///:;;5//3?993963336:6;;::?:@@=BCCB=??@??>>><>=<885//(.772664=6;<<>89>?@>4:8898)517.5898+33.//'.....6678:288877%866:?4>9>A=AAAA?=<:=?A@A=>=549A>A@AAAA=997?AADCCBBBC?>>?CBA7;8;AAC:BA88
@ATNG8:01711:03678
GATGGTAGCACGACACGACGATGTGTACTCATTCGTTTCGGAAGAGACAGGTACGTTAATAGTTAATAGCGTACTTCTTTTTCTTGCTTTCGTGGTATTCTTGCTAGTTACACTAGCCATCCTTACTGCGCTTCGATTGTGTGCGTACTGCTGCAATATTGTTAACGTGAGTCTTGTAAAACCTTCTTTTTACGTTTACTCTCGTGTTAAAAATCTGAATTCTTCTAGAGTTCCTGATCTTCTGGGATGTGTGCGCAGTGCCTACCATCGAGGTTGTAAAGTCT
+
:;BB:==BBC996=<BBB@;;;@BBBCFCCCC@BCED>CC@B?BBBBBBB@CBBAA?A@CCCD?C?CCBCAAAAB>@BC>C+BA;@:00*000/388839><?@BBDC?CCCCB>;=:=AA<?;?AAA>>>>;>@@@:>>B>>>=>>BBAA<;;>;??@<?>;><@>>>???@@;???BA3=8<6;<<<=/=A@?@6=9<<;=A>>?39999.:>??D=E=7638<==:::7:<?@@@@A;;;==4=///=99>><A@@@@;@@C=>>>?AA6:7:===6>>==
@ATNG8:01678:03729
GATGGTAGTGGCGTGAGAGAGAGACCCAGAAGATCAGGAACTCTAGAAGAATTCAGATTTTTAACACGAGAGTAAACGTAAAAAGAAGGTTTTACAAGACTCACGTTAACAATATTGCAGCAGTACGCACACAATCGAAGCGCAGTAAGGATGGCTAGTGTAACTAGCAAGAATACCACGAAAGCAAGAAAAAGAAGTTCGCTATTAACTATTAACGTACCTGTCTCTTCCGAAACGAATGAGTACGAGAGAGCACACGTGTCTACCATCGAGGTTGTAAAGTCT
+
449=379;00)////5;9;=>=BBGD>;:67;>=ABB?B?@A?BBFD?BB?C?BBBCEBBB+B8CBB997AAAB=6?@BBBBB2;;592999&9>@=BA@@A@@;;6;=@B?BBC<??BBCCCCCCBBB;;;B>BACC@DDCCBAAA=@=@;;5;@@?AB;A>ABBBCC@@@<?BA8>????5<<<89::::+;>4::8>=<862;C;@9<==B;>887>599/////(/.766/66966555:775A<=<A@@AB@@@A;;;<==6:///==9=9==AC8@@A?
@ATNG8:01681:03734
GATGGTAGCAGACGTGACAGAGCGCCAGAAGATCAGGAACTCTAGAAGAATTCAGATTTTTAACACGAGAGTAAACGTAAAAAGAAGGTTTTACAAGACTCACGTTAACAATATTGCAGCAGTACGCACACAATCGAAGCGCAGTAAGGATGGCTAGTGTAACTAGCAAGAATACCACGAAAAGCAAGAAAAAAGAAGTACGCTATTAACTATTAACGTACCTGTCTCTTCCGAAACGAATGAGTACGATGAGAGAGCTCTCTCTACCATCGAGGTTGAAAAGTCT
+
CCED@CBBCDBBCBBCDCFDDAACD@DB@<BCCDBB?B?AABBBBB?AA>@>BBC<<<<<1??BDBBBCBBBCC>BA@BDDD2CC>C5<;;-;BC=BA@@CDCCA@C?CC@CBB>AAAABDECBBBCDBCCB?CCAA=ABBBBBAA=A>A?@>ABBBCCCB?BCCCBB;>>8?@?9>=::::+8::7::::::&:>:>888@BC>=-/,/:;;+/)/<@000;C@??BB@C?BBB=CCC@BBACCCCBB>>>B>>@@A?>=>>>=<==????AA<A:8887,8===
@ATNG8:01682:03742
GATGGTAGCTATACGTATATCTATGTACTCATTCGTTTCGGAAGAGACAGGTACGTTAATAGTTAATAGCGTACTTCTTTTTTCTTGCTTTCGTGGTATTTCTTGCTAGTTACACTAGCCATCCTTACTGCGCTTCGATTGTTTTGCGTTACTGCTGCAATATTGTTAACGTGAGTCTTGTAAAACCTTCTTTTTTACGTTTAACTCTCGTGTTAAAAATCTGAATTCTTACTAGAGTTCCTGATCTTCTGGCTCTCGTAGACAGATACTACCATCGAGGTTGTAAAGTCT
+
@@CD@DCBBB>CBCBCCBBDFFLEAA656;;?7@CDC>CB@B?BBBBBA@>ADAAA@F99:AB>A@BBCCB?@8B?AAAAAA'@@=@BBB9AC@A8=999)8<5<@ABBB?BCCA;<AA<=;;)/)/99:::;:;@A>>88888)6=;=3::AAABB>=9>@A=AB:=:>BAA@@???7;;BBC5B:>:==DDDD'AAAA?7868>@====9946<<<,=///=9=9A@8;;@@@A??;?=@@@A@A<???=@@;<;AA??????>>>@@??<???BBA=C<@;::6;B;<
@ATNG8:01692:03725
GATGGTACGCATCAGTGCATATCTCACCAGAAGATCAGGAACTCTAGAAGAATTCAGATTTTTAACACGAGAGTAAACGTAAAAAGAAGGTTTTACAAGACTCACGTTAACAATATTCAGCAGTACGCACACAATCGAAGCGCAGTAAGGATGGCTAGTGTAACTAGCAAGAATACCACGAAAGCAAGAAAAAGAAGTACGCTATTAACTATTAACGTACCTGTCTCTTCCGAACGATGAGTACGATGAGAGAGCTCTCTCTACCATCGAGGTTGTAAAGTCT
+
//772/////-5<0//<<=BDA;;99:449?;=A;::99>8?ABC??@A?=6:577<77333$36;;=BBBAB>97.97::CCC1BB?B>A@@7?@?=AABA@=<00*09=;;::>9@?=CBBBBEBB;;<CB@CDAA>@@?BBBDC@C@BBA>CAAAAA@B<??>@@@8@=8<<=278==>3775177777.5;59///9;;88176<:9<7<8==@@@>AA@AC::50<00,000///:<CCA@A>>>BB:;;;=<>@AA@>59979991817667)7888
@ATNG8:01700:03722
GATGGTAGACACGTGTGCTCTCTCGTACTCATTCGTTTCGGAAGAGACAGGTACGTTAATAGTTAATAGCGTACTTCTTTTTCTTGCTTTCTGTGGTATTCTTGCTAGTTACACTAGCCATCCTTACTGCGCTCGATTGTGTGCGTACTGCTGCAATATTGTTAACGTGAGTCTTGTAAAACCTTCTTTTTACGTTTACTCTCGTGTTAAAATCTGAATTCTTCTAGAGTTCCTGATCTTCTGGTCTACTACACTGTACTCTACCATGAGGTTGTAAAGTCT
+
00?;7;;@>:5555<566>==<::;6556<;>7@CBD>AA>A?BBBDA@?595;==8=7;:87.3288::?;::>6<;<<<+?@;;555-2227936./).305...8;4<<9==>??;>??08.598965///588058<:@7;889??<<8896///4886;6A<>>AAAAA7:;@@@2@=A7;;@@?/<<333-3-----5535+.//'....94928848A@>;;<<A<AB===?767:9777===@A@>>>@@@@@>>><@AABB=A;>>>C7>?B>
@ATNG8:01702:03706
GATGGTAGTCGCTGATGATATCTCCAGAAGATCAGGAACTCTAGAAGAATTCAGATTTTTAACACGAGAGTAAACGTAAAAAGAAGGTTTTACAAGACTCACGTTAACAATATTGCAGCAGTACGCACACAATCGAAGCGCAGTAAGGATGGCTAGTGTAACTAGCAAGAATACCACGAAAGCAAGAAAAAGAAGTACGCTATTAACTATTAACGTACCTGTCTCTTCCGAAACGAATGAGTACGAGAGAGCACACGTGTCTACCATCGAGGTTTGTAAAGTCT
+
ABCD@CBBBBDDAAACCDDCCCCC?CDD@DCCB@@=@?ABBBAAC?CC@B????C@@@@2@=@DBAAACCCCC>BBBDEDD5A@<@=@@@9@BC?;;<BEDDBB@B@BC@BBB?AABABCCBCBBDCCCBD@BC??;?A@????>9@=@@@?CCBCCAA??CDCAA@>BB=ABA9??999+9==;>>=??.:@:?988BBBAA8;7;A>>5:5:=A::7:?A@BBB@G?BBB=BCD?BAABADD@A@CA?@@C@@@BBB@???@<@=====9<>6=::80;::;
@ATNG8:01710:03733
GATGGTAGTCTCAGATAGTCTATAGTACTCATTCGTTTCGGAAGAGACAGGTACGTTAATAGTTAATAGTCGTACTTCTTTTTTCTGCTTTCTGTGGTATTCTTGCTAAGTTACACTAGCCATCCTTACTGCGCTTCGATTGTGTGCGTACTGCTGCAATATTGTTAACGTGAGTCTTGTAAAACCTTCTTTTTTACGTTTACTCTCGTGTTAAAAATCTGAATTCTTCTAGAGTTCCTGATCTTCTGGTAGAGCGTGCATATATCTACCATCGAGGTTGTAAAGTCT
+
<:;;?A@?ABB<<<=>?@@>?BBBBBB@B=;:7:==>8?>:?8<<9?555.4=<==:=9A@AA9=9<7/////79:.444444#433-89/----5356:9==6883327@=BCDBBBCC>?@@7;7;CCCCBCD@CBCC@CCCBBBB;;;;<<00@@<@00,0<6::@:;:A@@AB>BCCDE;C@C@CCCCCC*BCDDM?FIAAABBBBA5;;;;*;@@;;8;?BC@BBBBB;;8<=@@BCBB>A@AACCCGCDBBBBBAAADCCABB@BBBBBB@C@BBBB=B999
@ATNG8:01680:03797
GATGGTAGTGTGTCTCTGAGAGTAGTTCATTCGTTTTCGGAAGAGACAGGTACGTTAATAGTTAATAGCGTACTTCTTTTTCTTGCTTTCGTGGTATTCTTGCTAGTTACACTAGCCATCCTTACTGCGCTTCGATTGTGTGCGTACTGCTGCAATATTGTTAACGTGAGTCTTGTAAAACCTTCTTTTTACGTTTACTCTCGTGTTAAAAATCTGAATTCTTCTAGAGTTCCTGATCTTCTGGCTCTCGTAGACAGATACTACCATCGATGGTTGTAAAGTCT
+
::?<8A>@@@@;666>=669@999<=:666<<<<>>2==9B9BB??>>>9=B0//7=*//7;5;8;;@<AB?>>=@=;==.<>9>===5<@@?<??@=A=:=@@@@A=AAA99:CC=BAA<?;>>?=;:;A=AAA@<====D=:::A<:::?@A6:8:1664:27;97:8>>@588>>@3?:?<@<=<=,<<9:9+//<9:97;:<9?>>?/>;::868;@@<>>>@A@@;?=CAAAAB<@@@<@@A===9666<===@@@C>><9629222-2-2777-26?@
@ATNG8:01686:03793
GATGTAGTACACTAGTCATACCAGAAGATCAGGAACTCTAGAAGAATTCAGATTTTTAACACGAGAGTAAACGTAAAAGAAGGTTTTACAAGACTCACGTTAACAATATTGCAGCAGTTACGCACACAATCGAAGCGCAGTAAGGATGGCTAGTGTAAACTAGCAAGAATACCACGAAAGCAAGAAAAAAGAGTACGCTATTAACTATTAACGTACCTGTCTCTTCCGAAACGAATGAGTACATAGATATACGTATAGCTACCATCGAGGTTGTAAAGTCT
+
99556===CCCDCGCDCCB@@7;AA;AB==00+0:=::>=9=4>>=??CCBBBBBB3B>>>=D>>=;;;;3;:779:-8<7<4;;<.<9A<@???@>=>@<@=>><>@@<@@A>>>8838@@AA??=>:>AAA<A>?=:9::5:*//<7=9>===888)886<=A;@@;556<=;765(55.0333333$.//879;;//.4;47><<:>8>>>>@;;;;?>>>5;6;>>6?==:=@;;;@;;;===>??>;;;???@AABA=A@@@@@<@:==@@9>>>?
@ATNG8:01692:03785
ATGGTAGAGTATCATGTGTATCTCCAGAAGATCAGGAACTCTAGAAGAATTCAGATTTTTAACACGAGAGTAAACGTAAAAAGAAGGTTTTACAAGACTCACGTTAACAATATTGCAGCAGTACGCACACAATCGAAGCGCAGTAAGGATGGCTAGTGTAACTAGCTAGAATACCACGAAAGCAAGAAAAAGAAGTACGCTATTAACTATTAACGTACCTGTCTCTTCCGAAACGAATGAGTACTACTCTCAGAGACACACTACCATCGAGGTTGTAAAGTCT
+
4::5::;><AAC696B@CBB;;;C?BAC@;;4444.58<@BD@@@>BB?C?ABBAA@AA2B@CCCCCC@AADD>BB;;;;;(:=<?9>@@4@@??ABBCAA@::5:?BC@BBD?CC@ABDD@AAGCCCCCC@BB@?=@AA@@@AC=A>A;;7;DBABCCC@CDBBEB@???BBB>AABBD:ABB@BBBBA2@@<:///:=@@A=B=@;;;:=8=BCBB?BB@@ABB<@=@BB=CCC@CCCADADDBBBB@ABA9::CCBABDAA>AAAA?@<?<;;;E:B<<;
@ATNG8:01694:03796
ATGGTAGCACACGAGATCTCATCGTACTCATTCGTTTCGGAAGAGACAGGTACGTTAATAGTTAATAGCGTACTTCTTTTTCTTGCTTTCGTGGTATTCTTGCTAGTTACACTAGCCATCCTTACTGCGCTTCGATTGTGTGCGTACTGCTGCAATATTGTTAACGTGAGTCTTGTAAAACCTTCTTTTTACGTTTACTCTCGTGTTAAAAATCTGAATTCTTCTAGAGTTCCTGATCTTCTGGCGCTCTGTCACGTCTGCTACCATCGAGGTTGTAAAGTCT
+
::=:==BCBBBCABA@;B;@@;<=A==;;;A8@;@<4<<7<1555;;>:7?@99<0:.44::7<8<A<<<:;8?5==;<;$3739333(3899043:6;?>A:97@A<A@>=>;::75AA9@9?==995999>>>>=??=>9>>>===@>9;<9.52537:5<28;<<88???9;8=>>/=-/,/<<<<,<====1::@=<=>>::1////(////;6;7@@;@BAA>>><C=BB?@>>::;;6///;<;=DAA>?@@@@B@>>5;6:://,/7<<<=67;;8
@ATNG8:01696:03750
GATGGTAGCTATACGTATATCTATGTACTTTCGTTTCGGAAGAGACAGGTACGTTAATAGTTAATAGCGTACTTCTTTTTTCTTGCTTTCGTGGTATTCTTGCTAGTTACACTAGCCATCCTTACTGCGCTTCGATTGTGTGCGTACTGCTGCAATATTGTTAACGTGAGTCTTGTAAAACCTTCTTTTTTACGTTTACTCTCGTGTTAAAAATCTGAATTCTTCTAGAGTTCCTGATCTTCTGGAGATACACATGATACTCTACCATCGAGGTTGTAAAGTCT
+
45:=8>=BBB=BCCCCGGCCCCC@@@B<;;,:???:AA?B@BBCCBCD?CDCCC?A<@BBB?B?BCCBBCA@>;;;;;;;#94.4333(4=<=9A@?=;;5;=@BA@=AAABBBBB?BBC>A<?>>?>>>>@CCCA;@@@A@>>>@@A@@@>==<>>>=BB=B=>>===;;;B;>>AAA6A<@<??>>>>';;:9919///..788:-5556'25225053::3<;;;>@@;><>@BAAA8;<>;>?@@>>>A>==ABBA@@A==:=999>>7=///==2966:
@ATNG8:01696:03771
GATGGTAGCTCTGCTCTGACTCTCGTACTCATTCGTTTCGGAAGAGACAGGTACGTTAATAGTTAATAGCGTACTTCTTTTTCTTGCTTTCGTGGTATTCTTGCTAGTTACACTAGCCATCCTTACTGCGCTTCGATTGTGTGCGTACTGCTGCAATATTGTTAACGTGAGTCTTGTAAAACCTTCTTTTTACGTTTACTCTCGTGTTGAAAAATCTGAATTCTTCTAGAGTTCCTGATCTTCTGGTATACACACTCGCTCGCTACCATCGAGGTTGTAAAGTCT
+
//::6:9A@CB>@=9:;;6@995@<@C?;ABC@CCDD=BC@E@AAAAABB?BBABB@B@AA?@<A@CBBBBBAAB<?@@@@,9945:CD=CCBB?BFF?@B@;<;CBD@C;;;AC;;5;@@5;7;C@@AC;;7;AAA>CBBCCCCCBB;;;AAA@?AAA??@=?ACBBCCBBBA@CBBBB7A6:69@AAA0@@@@E=AACCA@@@=:*.....'---//)/5/506=?@@<D9A?BCB888389;89@AA@A@B;00:000:77::4=;>3732;033??.4873
@ATNG8:01711:03785
GATGGTAGACACGTGTGCTCTCTCGTACTCATTCGTTTCGGAAGAGACAGGTACGTTAATAGTTAATAGCGTATTTCTTTTTCTTGCTTTCGTGGTATTCTTGCTAGTTACACTAGCCATCCTTACTGCGCTTCGATTGTGTGCGTACTGCTGCAATATTGTTAACGTGAGTCTTGTAAAACCTTCTTTTTACGTTTACTCTCGTGTTAAAAATCTGAATTCTTCTAGAGTTCCTGATCTTCTGGAGATATCATCAGCGAGCTACCATCGAGGTTGTAAAGTCT
+
//7969<@BCCCB@@;666=555AB;59=BBB>BCBE>CC?B?BCCDBBB?B:9:C?B?BBCC?B?BBBB?<88:2>BABA2@A<?;>?9=A@A=??B@BB999?@@=<A@?=>>>>=C@@<@<AAA@?>;;5:;=C:=>A@>>>??@@@?>===5;:;6<?;?;?;;;ABAAA<A@@@?2?9=8=@@@@/@D???9?;<<@@@:::=ADDD/A==>@=A7;<=A@;:///9=7<<@@@@:=<<8<=<=>>>??>>>@>>>?@?C<@===BB=B:==>C:@@=>
@ATNG8:01716:03757
GATGGTAGGCGACATACATACGCGCCAGAAGATCAGGAACTCATAGAAGAATTCAGATTTTTAACACGAGAGTAAACGTAAAAAGAAGGTTTTACAAGACTCACGTTAACAATATTGCAGCAGTACGCACACAATCGAAGCGCAGTAAGGATGGCTAGTGTAACTAGCAAGAATACCACGAAAGCAAGAAAAAGAAGTACGCTATTAACTATTAACGTACCTGTCTCTTCCGAAACGAATGAGTACGATGAGATCTCGTGTGCTACCATCGAGGTTGTAAAGTCT
+
44993::>::;;;<===>>>54599.55<6;555:9)/)/:///886389-3-33444444$35:889;::8333(3844444$3;4=7;<<.<>;29@898>CAA>B@@@=AAB>ABAACCEBBBA@===00,0=00*7A?>??8939;@<?;?BBABB??<?AAABB?;;5;=>4::888*655455555'2906255==;;?5:279;;4:4::BBB?BA@ABEF@D@@@@9@@@8::AAAABCBBBBAAA@AAA??;===>>;=>;;;=5:4:888*9:::
@ATNG8:01725:03764
GATGGTAGGACGAGCGTCTGAGAGGTACTCGATTCGTTTCGGAAGAGACAGGTACGTTAATAGTTAATAGCGTACTTCTTTTTCTTGCTTTCGTGGTTATTCTTGCTAGTTACACTAGCCATCCTTACTGCGCTTCGATTGTGTGCGTACTGCTGCAATATTGTTAACGTGAGTCTTGTAAAACCTTGTTTTTACGTTTACTCTCGTGTTAAAAATCTGAATTCTTCTAGAGTTCCTGATCTTCTGGGCTGCGCTGATATGCGCTACCATCGAGGTTGTAAAGTCT
+
.--.(---(---//;4444999450/;;:///727999055.69<<<>ABB>BCBCDAC?BABD?B@BBEHC<;;C7:;BAA0;;58;8<3>7<;*0)/>*/04996@?DADCC@<<BC?BBB@C?CC;;;BA@7;;BC?BCCCB@@;;;;:@@@AB>BAC@CC<?<@>@@@@@AC5;;@@@.;5;=;;<;<*;AAAB;A::9BB@99929999'90000*/:=<;=??@@AB?A=A?=:99<??BD=B;;;A@@@AAB@@@CBBBE@BBC@AA5;5;;?G<A;;;
@ATNG8:01703:03832
GATGGTAGCGCACACATAGATACAGTACTCATTCGTTTCGGAAGAGACAGGTACGTTAATAGTTAATAGCGTACTTCTTTTTCTTGCTTTCGTGGTATTCTTGCTAGTTACACTAGCCATCCTTACTGCGCTTCGATTGTGTGCGTACTGCTGCAATATTGTTAACGTGAGTCTTGTAAAACCTTCTTTTTACGTTTACTCTCGTGTTAAAAATCTGAATTCTTCTAGAGTTCCTGATCTTCTGGGATGTGTGCGCAGTGCCTACCATCGAGGTTGTAAAGTCT
+
555:8=;;@BBCCCCICCEDD;:9CCCB=DCC?B???8>@7<9>>>>>BB;;;===:>>?@BD?C@CBBBBA;;C?9999:':;578;<4<<=>7<;>8<B99:@C@C?BCCCCCCC@BBB?B?BCB@@B;;8;BCB@CIGCCBBCCBBBDBBAA?BCCACF?C?BBBCBDBCB@A;;;;.;5;;@AAAA0@BBBC=BBBBCCAABB5;;;;*;AABDAC@CC@CBBBCBB@B@CCCCCB?AABC<;;;<B;;;;;CBBBC?AA@7;;CBAA=@<?@AC<@@BC
@ATNG8:01707:03825
GATGGTAGATATATGACGCTCTACCAGAAGATCAGGAACTCTAGAAGAATTCAGATTTTTAACAACGAGATTAAACGTAAAAAGAAGGTTTTACAAGACTCACGTTAACAATATTGCAGCAGTACGCACACAACCGAAGCGCAGTAAGGATGGCTAGTGTAACTAGCAAGAATACCACGAAAGCAAGAAAAAGAAGTACGCTATTAACTATTAACGTACCTGTCTCTTCCGAAACGAATGAGTACACACTCTCATATGACACTACCATCGAGGTTGTAAAGTCT
+
449;8==CBBCCBAA?966666?@<C>>:=<@696<@59>:555<8=;6;6///66666'60/3,3888==8==,3344444$5;4949:<+<<>7<<>=:9000*/38:4/057::?ABBAAA@@?@?@A@<@7;;5;;:@@??@;?489958?A?988C=@@@>??8>;478B@C@@=?700/;99=??0BB?B=987?;;=9?;=@AA?B>BABBB?CBB??>?<??B?A5=;;5:@@@DBBBA999998=@@ACB@AAA@@=A=?>>>:@49;CD>BCA@
@ATNG8:01712:03805
ATGGTAGGCGTGTGAGAGTCTGCCCAGAAGATCAGGAACTCTAGAAGAATTCAGATTTTAATCACTGAGAGTAAACGTAAAAGAAGGTTTACAAGACTCTCGTTAACAATATTGCAGCAGTACGCACACAATCGAAGCGCAGTAAGGATGGCTAGTGTAACTAGCAAGAATACCACGAAAGCAAGAAAAAGAAGTACGCTATTAACTATTTAACGTACCTGTCTACTTCCGAAACGAATGAGTACCTCTCAGACGCTCGTCCTACCATCGAGGTTGTAAAGTCT
+
65=8=6;49=;;6>=??>@==55505;;5555555.58==>B?;A?;<5;9@AB9999-0*//9///8///777(337799&33,3,37.6665///...723.36;;/47?<?A@@?>575<<<>;;;A=887A:<=:;;887<A:::88<A>>>???=?@@>>>8==5;;=7:<888(798363333'--(---9366//(/578666(66;<>AA;:::///6;6:49==3;::4:;;=997.5599;<==>?=>><=:=??;@;<;@@=B598>>188A@
@ATNG8:01720:03816
GATGGTAGAGAGAGCTCTCTCATCGTACTCTTTCGTTTCGGAAGAGACAGGTACGTTAATAGTTAATAGCGTACTTCTTTTTCTTGCTTTCGTGGTATTCTTGCTAGTTACACTAGCCATCCTTACTGCGCTTCGATTGTGTGCGTACTGCTGCAATATTGTTAACGTGAGTCTTGTAAAACCTTCTTTTTACGTTTACTCTCGTGTTAAAAATCTTAATTCTTCTAGAGTTCCTGATCTTCTGGGTCTACGCTCGTCGCGCTACCATCGAGGTTGTAAAGTCT
+
AB;;:;CBBCBBBCC;<;CFFECCCCC::;B<5@CCC>BB@C?BBBBCBB@CBDCC@C@CCCD@C?BCCCCBBBC?BAAAA2AA=ABBB>BBAA=A@@<@C?::9BBB?CCC??>CCABBB@B?BAA>>?A>;>@@B<AAAB@@?>>@???<;;A=>>=<AA<A=???AAA@>@9??AAA5A<A8:<AAA.AA>>>7>@@@@A?<=<=CCDD/A::8;<@=DD:@:::A<<6<8==?>>><><>A:B@@@:::@@@@AA@A@@@A;<<=>@>494977709>99
@ATNG8:01738:03206
GATGGTAGCGCGACGAGCGTAGACCCAGAAGATCAGGAACTCTAGAAGAATTCAGATTTTAGCACGAGAGTAAACGTAAAAAGAAGGTTTTACAAGACTCACGTTAACAATATTGCAGCAGTACGCACACAATCGAAGCGCAGTAAGGATGGCTAGTGTAACTAGCAAGAATACCACGAAAGCAAGAAAAAGAAGTACGCTATTAACTATTAACGTACCTGTCTCTTCCGAAACGAATGAGTACTATGTAGAGCTCTATACTAATCGACACTCCAAAGTCT
+
CCCC?CBABBBDCCCCCCCCBBBBB=BCC@CCCC??>?=@CBBBBC>A@?D?AAAABCC4AACCBBBCABBBC:@@===;;,78298<<?5?AA?BBBBBBBAA=A?BB?CAA6::=>ABCCBBBCEECCB?DCCC>@?BBCCAA=B@CAA?ABBBCCCD?BBAAAB>AC>AAB@B?887):=>9=>@@@2@B?B???CAAA@:>;>ACA<>:<=B@@=?BBBBBB@B@BBC>BBB@???BBCCCBBBB@@@BCCCCBAAA@>:@=>>@?:::8<=7>;;;
@ATNG8:01740:03209
GATGGTAGATACTCGCTGATACACCCATAAGATCAGGAACTCTAGAAGAATTCAGATTTTTAACACGAGAGTAAACGTAAAAAGAAGGTTTTACAAGACTCACGTTAACAATATTGCAGCAGTACGCACACAATCGAAGCGCAGTAAGGATGGCTAGTGTAACTAGCAAGAATACCACGAAAGCAAGAAAAAGAAGTACGCTATTAACTATTAACGTACCTGTCTCTCCGAAACGAATGAGTACTATAGACTATCTGAGACTACCATCGAGGTTGTAAAGTCT
+
ABBB@DCB=<>?=666;;;;?ABBC>DCB@ACCCBA>A@CEBABBB?AA=@=@AAAACCC3B?BBBBBBEBBBD>==BCDDD3FCAC@DBD<BBC@;;;CCCDCC@C@CC@AAA@BBBBCCCCBBBCCCBBA?CBAA>A?AABB@@<A>A?@>ABBABBBB?BCFB@@=??;?CC=AA999,799677888(7@9>>==AAD>>1818<<<0818>A@@?ACBBACCC@BBA=BBE?BAAABCCABBCBA????BBCBBBGBBB?BBBABB>@=@@@A:AB>>
@ATNG8:01753:03215
GATGGTAGGTGCGAGCATGAGTGTATCCACGAAGAATCAGGAACTCTAGAAGAATTCAGATTTTTTAACACGAGAGTAAACGTAAAAAGAAGGTTTTACAAGACTCACGTTAACAATATTGCAGCAGTACGCACACAATCGAAGCGCAGTAAGGATGGCTAGTGTAACTAGCAAGAATACCACGAAAGCAAGAAAAAGAAGTACGCTATTAACTATTAACGTACCTGTCTCTTCCGAAACGAATGAGTACGAGAGTCAGAGCAGAGCTACCATCGAGGTTGTAAAGTCT
+
4944.4493:<0////<;>==;=99//)///9)//4:::@5?;@BAAA;;8;@<A>ABC;;;;;;#57<<?>EEBBFDD>CCBBBBB5AA>C4:;;-;BC@CDCABBCCC@B?@@=@BB>CBBBDBBCCCCDCCCCC?CBBB@B@@?BA>>9@=@?@=@BBCCCAA<ADCBBB>A@<@A@<?@999,9<<9>====.<@;@;;;AABB=////==>,/,/=>>A?BBBCDDC@C?@@@9@AA=ABCBBBBBBBBBBBBBBBBBCBBBCBB?BBB@@A8<3:777);;;;
@ATNG8:01759:03235
GATGGTAGACACGTGTGCTCTCTCGTACTCATTCGTTTCGGAAGAGACAGGTACGTTAATAGTTAATAGCGTACTTCTTTTTCTTGCTTTCGTGGTATTTCTTGCTTAGTTACACTAGCCATCCTTACTGCGCTTCGATTGTGTGCGTACTGCTGCAATATTGTTAACGTGAGTCTTGTAAAACCTTCTTTTTACGTTTACTCTCGTGTTAAAAATCTTGAATTCTTCTAGAGTTCCTGATCTTCTGGTCTACTACACTGTACTCTACCATCGAGGTTGTAAAGTCT
+
//77)//9CC@;;55556;=<<ACCA;;9BBB6;;CC=BC?C?A@BAA;;6;8==A8A8A@??<?=@ACCB>>8A8BFDDD1??@BBAB8?BBA8<888(7;1373,39969>A??<885//.4<4<8?9522539=BB<>>;;989=566?@9999,22627:5;8<<A>>>A??58:===/=0818;DDD/??@@?9?;;;;==;;;8====+=;;7;B>D=>?;>BB>>>?<A<@????B:===:=>>AAAA>>>>>>A@BA>==79/--9909---;;-3373
@ATNG8:01769:03221
GATGGTAGGAGACACGTCGCACACGTACTCATTCGTTTCGGAAGAGACAGGTACGTTAATAGTTAATAGCGTACTTCTTTTTCTTGCTTTTCGTGGTATTCTTGCTAGTTACACTAGCCATCCTTACTGCGCTTCTATTGTGTGCGTACTGCTGCAATATTGTTAACGTGAGTCTTGTAAAACCTTCTTTTTACGTTTACTCTCGTGTTAAAAATCTGAATTCTTCTAGAGTTCCTGATCTTCTGGTATACACACTCGCTCGCTACCATCGAGGTTGTAAAGTCT
+
56>>9>>C:BB@CCBBC@?@?>=====>>>;;6;<@@8:>4:2///977749>5547;-34496;7<5339;:9>5@@>?>.38573333&3>=>2933.7>;>BB@AA?BBB>@@@@:==@;?8>;;56269299>?79<;<9=>@>>>AA:::879796670849;A@<<>;=7::@AA5B8;8;8===,==777,--;---698=:@ACA/A>?>@<@=BC=AAA@>=><>=AA>>>A8;<@<?C>>>A?=<<:::?@?AAA=7=---6729-37:@6776@
@ATNG8:01729:03291
GATGGTAGTATAGAGCTCTACATAGTACTCATTCGTTTCGGAAGAGACAGGTACGTTAATAGTTAATAGCGTACTTCTTTTTTCTTGCTTTCGTGGTATTTCTTGCTAGTTACACTAGCCATCCTTACTGCGCTTCGATTGTGTGCGTACTGCTGCAATATTGTTTAACGTGAGTCTTGTAAAACCTTCTTTTTTACGTTAACTCTCGTGTTTAAAAATCTGAATTCTTCTAGAGTTTCCTTGATCTCTGGTGATGATATGCATGATGCTACCTTCGAGGTTGTAAAGTCT
+
@C@A<@BBABCBBBCC;;9B=A?@CBCBCABB?BDDE>@@>@?99:CDAA>ABBBB?B;??AA;A?BBBA@@?@@;=>>=>=&57.5585'2;9;5<:==6BB?;;;@AA:?>>;;;AA<AAD<@<>=<97::=;?AAA=@AA@@@@@AAA@@?<;;3:;;5;CF;B=BBB===@@@5:8889)89>7888888%7=<<7=5;<///;==AD66676*6///95:6>A;???<=<;<-/,/9<9<///779<@>>>??;77-,**5(((**,06087794828666/6975
@ATNG8:01733:03286
GATGGTAGCTCACGTACGTCACACGTACTCATTCGTTTCGGAAGAGACAGGTACGTTAGTAGTTAATAGCGTACTTCTTTTTCTTGCTTTCGTGGTACTCTTGCTAGTTACACTAGCCATCCTTACTGCGCTTCGATTGTGTGCGTACTGCTGCAATATTGTTAACGTGAGTCTTGTAAAACCTTCTTTTTACGTTTACTCTCGTGTTAAAAATCTGAATTCTTCTAGAGTTCCTGATCTTCTGGTCTACTACACTGTACTCTACCATCGAGGTTGTAAAGTCT
+
//<=9=BBBD@@;;;<6666=:9:BBAABB:;6;BCB<AB=A<@@@?CBB?BB@?@=@AAACC@E@CBBBBBBBC>BABCB2BB?CCCC=AA;;8;B@BDF000@DAD;;;B;<;BB>BBB@D?AABA<;;B7;;@@6;<;;BA@@CCBBCBBAB=;::=AA@C>@@BA@@@;;69@?>D0>492:@@@A0@BBBB6;;;;@?A;9;AEFFF5AA;;;7;>BB@AAADCBB?BADBABBC?AAC>B;;<ABABBBBBIEABAA@B>@;;;;@=@7;;@B;B;;:
@ATNG8:01737:03293
ATGGTAGCTCTGCTCTGACTCTCGTACTCATTCGTTTCGGAAGAGACAGGTACGTTAATAGTTAATAGCGTACTTCTTTTTCTTGCTTTCGTGGTATTCTTGCTAGTTACACTAGCCATCCTTACTGCGCTTCGATTGTGTGCGTACTGCTGCAATATTGTTAACGTGAGTCTTGTAAAACCTTCTTTTTACGTTTACTCTCGTGTTAAAAATCTGAATTCTTCTAGAGTTCCTGATCTTCTGGTGTCGTCTATCATGTACTACCATCGAGGTTTAAAGTCT
+
:44.4444::;;<=;;665<77/////://47;>:@;@C?C@AAABBBB=@<;5509:C>BB@E@BB===>===;=====+=>:=BBC<B@A=:>==<==@DBBB@@<@;99?@<=:>A@>@6::@>=9<<8<0//)/;99<::99555;<<>=566<7;:<?788CB@@<6615;<<<0=1616B>CB0@@:;;09A@@<@>95:9>>?>,>===>;>9=?<>ABC?@@?B>A:89A@<?BG@BBCCCC;;00@000000=00*0=<<>?<?C<?=8=777
@ATNG8:01742:03264
GATGGTAGTGCGTGAGAGAGAGACCCAGAAGATCAGGAACTCTAGAAGAATTCAGATTTTTAACACGAGAGTAAACGTAAAAAGAAGGTTTTACAAGACTCACGTTAACAATATTGCAGCAGTACGCACACAATCGAAGCGCAGTAAGGATGGCTAGTGTAACTAGCAAGAATACCACGAAAGCAAGAAAAAAGAAGTACGCTATTAACTATTAACGTACCTGTCTCTTCCGAAACGAATGAGTACTATAGACTATCTGAGACTACCCATCGAGGTTGTAAAGTCT
+
B>?A>@@@AABAB@@>@@BAAFBBB>AA@ADBBCAA?A@DCCABBG@AA>A?AA?98777'338=:777CBBBC=87;?@@@2@A?C8BBB9BIDACCBCCCDBB?B@CC?BAA=@?AACCCCCBBBCCCCC>@@BB=@@@?ABAA=A@B;;6;BBAAA@BA:::A??9?B=@@@>@A@@?:=781878888%/959///==;;;:=8;9;;4<7??CCC@BB@;;:@:=<:::59??<?>ACAAABBBBBB>995<>00//////618;;;;</3/33/:3:00/
@ATNG8:01744:03251
AATGGTAGAGAGAGCTCTCTCATCGTACTCATTCGTTTCGGAAGTGACAGGTACGTTAATAGTTAATAGCGTACTTCTTTTTCTTGCTTTCGTGGTATTCTTGCTAGTTACACTAGGCATCCTTACTGCGCTTCGATTGTGTGCGTACTGCTGCAATATTGTTACTTGAGTCTTGTAAAACCTTCTTTTTACGTTTACTCTCGTGTTAAAAATCTGAATTCTTCTAGAGTTCCTGATCTTCTGGTATACACACTCGCTCGCTACCATCGAGGTTGTAAAGTCT
+
A>;;05:9;@AB@@@CCCCCFDCBCAA???@@>BBBC>CF@C>BBBCBDC?BAB@?4908B<AAD=>:<>>>>8B?CCCCC1??<??BD>BBBB@BBB?AB>@@@AAB?ABB????=A>===D=BC>>>>>?<?AAB;>>A@@?@?>>>AA=<::5:;;:??=ABB=???CCC@ABBCC;C?A?BCEEH5BB@@@8;:ACCB@@>@:>>>;);585=9B?BB>B@@@@@B>B>BBBBBB678A=AA>>>>>>:::?;::BA???:;66:::9>-//7=6;66;
@ATNG8:01763:03264
GATGGTAGATACTCGCTGATACACCCAGAAGATCAGGAACTCTAGAAGAATTCAGATTTTTAACACGAGAGTAAACGTAAAAAGAAGGTTTTACAAGACTCACGTTAACAATATTGCAGCAGTACGCACACAATCGAAGCGCAGTAAGGATGGCTAGTGTAACTAGCAAGAATACCACGAAAGCAAGAAAAAGAAGTACGCTATTAACTATTAACGTACCTGTCTCTTCCGAAACGAATGAGTACGAGAGTGCACACGTGTCTACCATCGAGGTTGTAAAGTCT
+
//8;6;;ACCCCCBCCCBCCCB@@@<@CDABBBD;;::?CCBABBB?AB>A?ACC@BBBB2A?BBBBBBCCAAA<?;@CCCD5BB@C5<<;.<CCACBBBGCCCB?C?BC?BAC:>>BBBCECCCCCCCBBB?BBBB?BAABA@AC>C@B??=@BBBBCBA?ACCBBB?BB?BBC=AA???8?><:89888(9@:B<::AAABA;@;??AA<A=@@B@@=@CBCBBB?C?CAA<@AA?BBBBDDBBBBBBBBBBBCBBB>>A@@@;>>>A@@;>9=8//)/<//
@ATNG8:01773:03293
GATGGTAGCGCGACGAGCGTAGACCCAGAAGATCAGGAACTCTAGAAGAATTCAGATTTTTAACACGAGAGTAAACGTAAAAAGAAGGTTTTACAAGACTCACGTTAACAATATTGCAGCAGTACGCACACAATCGAAGCGCAGTAAGGATGGCTAGTGTAACTAGCAATAATACCACGAAAGCAAGAAAAAGAAGTACGCTATTAACTATTAACGTACCTGTCTCTTCCGAAACGAATGAGTACGATGAGAGAGCTCTCTCTACATCGAGGTTGTAAAAGTCT
+
CGDC?BCCCBBCCCCCCCCBCCCCC>BBB@CCCCBB@B?BBCCBBA?AB>B@BBBBCBBB3B?BBAACCDCBAA=BBCDDDD3DC@C>@@@9ACC@BBBBBBB@?<@@CC@BBC>AABBCCCFDCCCCCBBB?CCBB>@@BBAABC<?;???<@CBABCBB?BABBBC?BB?AAB<????>8???<@>>>>/>D=>;:;AE?>>;>=BAAA:><>ABBB?BBBAAA@50,0;;5;00+0::;AA???AAABB>>=AB>>>@@?>>>=>>;;5:7<8898)8:::
@ATNG8:01734:03318
ATGGTAGGACGAGCGTCTGAGAGGTACTCATTCGTTTCGGAAGAGACAGGTACGTTAATAGTTAATAGCGTACTTCTTTTTCTTGCTTTCGTGGTATTCTTGCTAGTTACACTAGCCATCCTTACTGCGCTTCGATTGTGTGCGTACTGCTGCAATATTGTTAACGTGAGTCTTGTAAAACCTTCTTTTACGTTTACTCTCGTGTTAAAAATCTGAATTCTTCTAGAGTTCCTGATCTTCTGGCGCTCTGTCACGTCTGCTACCATCGAGGTTGTAAAAGTCT
+
5:;3940+0;;///;;=:::<5905AAABBB?BACD>DC@C@BBBFCCC@CCCBB?B@BABB>A?ACABB;;;A?@@@@@,@@<A@AB8@@BA>BBC?@A?@@BD@A?ACCCBBBD@CCC?C@CC@@@BBB>CCCC@BBBBBBCCCCBBBBBBB@CCC@BB?C??@AAABBBC@CCCGF;B>A;;;;;.;BBCC>AABBBBCCCCADDDD5DBCBB@B@BC@CCDDBBB?B@@@?DDC6:9B>AA@BA@@@;;;CC;;;AA@@=@BBBAA=A=??@@>2==::
@ATNG8:01735:03349
GATGGTAGGCACTGCGCACACATCCCAGAAGATCAGGAACTCTAGAAGAATTCAGATTTTTTAACACAGAGAGTAAACGTAAAAAAGAAGGTTTTTACAAGACTCACGTTAACAATATTGCAGCAGTACGCACACAATCGAAGCGCAGTAAGGATGGCTAGTGTAACTAGCAAGAATACCACGAAAGCAAGAAAAAAGAAGTTCGCTATTAACTATTAACGTACCTGTCTCTTCCGAAACGAATGAGTACTGTATCTATGTGTGCGCTACCATCGAGGTTGTAAAGTCT
+
44;;5<<B8@<<595;;<;;AC>>@7EGMA=96=;;7<:<<<00/<7:838(-----6666%20,--//667;<<;333333333#38298<===+8882888;;;988/338?:@A><>ABACCDCCBBCBBBA@<?B??<@@@???870:<@=?=?BBBCCCC?AABCBB?BB?BBA?A@988)59:6668888%8@:AB<CC????=B<@====B=BA???<@?:::>A<A<>==7=@?<?A>>878AAAAAA???A@@>=?>>>@?;@AAAAA493;:;;19<==
@ATNG8:01741:03319
GATGGTAGTATAGAGCTCTACATAGTACTCATTCGTTTCGGAAGAGACAGGTACGTTAATAGTTAATAGCGTACTTCTTTTTCTTGCTTTTCGTGGTATTCTTGCTAGTTACACTAGCCATCCTTACTGCGCTTCGATTGTGTGCGTACTGCTGCAATATTGTTAACGTGAGTCTTGTAAAACCTTCTTTTTACGTTTAACTCTTCGTTTTAAAAATCTGAATTCTTCTAGAGTTCCTGATCTTCTGGTATACACACTCGCTCGCTACCATCGAGGTTGTAAAGTCT
+
4444.4::@CB@@@A;666@<@?@@BBA?@;<6;BBB<@@<@<987>?>>6:<?>@=A>@@@C?B?BBCB>>8:>6@@@@A1;:7=5555&2999,73>4=@?>;:::;186><<9>>;=@@<@<@A?7858<;A@AA8;;>><A9;;======;:5:997<<8=8;99>>;=;?8<8989+9)/)/8878*89:::0:399;95;ADAA,8765'2588938---)----8;<373;?????9>=>;>>AAAA<>>>===>;;;=6606;;@AA=A;===A:AAAC
@ATNG8:01755:03306
GATGGTAGTGTCATATGAGAGTGTGTACTCATTCGTTTCGGAAGAGACAGGTACGTTAATAGTTAATAGCGTACTTCTTTCTCTTTGCTTTCGTGGTATTCTTGCTAGTTACACTAGCCATCCTTACTGCGCTTCGATTGTGTGCGTACTGCTGCAATATTGTTAACGTGAGTCTTGTAAAACCCTCTTTTACGTTTACTCTCGTGTTAAAAAATCTGAATTCTTCTAGAGTTCCTGATCTTCTGGCTCTCGTAGACAGATACTACCATCGAGGTTGTAAAGTCT
+
//::499A=?666=>>;;?B@?>;;=444:5505<?><>>:>;;;;;;6919::993939?;@4;8:??<://-8(--5,--///(/9:;5=566:=<A85:<9==>=@;BBBCCCCGACCC@B?BB@A@B;;8<BCB>BBCCCBCCDCCBDDCBB?BCB@CCAE@BCABBBB@@<@<<;<.99)99595*4:;;;3;:>955;999.55555#599==:A=@@=@@A9;9C@C?CBBCBC:<;A<@@@A@BBBBBCBBBBBA@@@4;00000+0+00<A9@@??
@ATNG8:01757:03343
ATGTAGCGCACACATAGATACAGTACTCATTCGTTTCGGAAGAGACAGGTACGTTAATAGTTAATAGCGTACTTCTTTTTCTTGTCTTTCTGTGGTATTCTTGCTAGTTACACTAGCCATCCTTACTGCGCTTCGATTGTGTGCGTACTGCTGCAATATTGTTAACGTGAGTCTTGTAAAACCTTCTTTTACGTTTACTCTCGTGTTAAAAATCTGAATTCTTCTAGAGTTCCTGATCTTCTGGTATGACTAGTGTACTACTACCATCGAGGTTGTAAAAGTCT
+
444//////::<<;<;==B;99@@:45;9:09::<2<<0515<><<A@=@=5958=7::@<0969>=;554;;344444$4;5;9<@?80//0>1:7:6:;6;;88<@?CCCBCC;;:;DD@EACBBCCFCC?CCCC@BBBBCBBBBCGFDABAC@@@@=AA<@=@BABBBBDD?BBBBB7@=@5;;;;.<AABD;;;DBBBCABC=AA@@,@A@AA?CACB@AA@CC@@=@ABBBCBD?D@A>BCDCBBBBBCCCCCCCCCBB>B;;;@A5;5;;;;;.;AAA
@ATNG8:01766:03317
GATGGTAGTGCGTGAGAGAGAGACCCAGAAGATCAGGAACTCTAGAAGAATTCAGATTTTTAACACGAGAGTAAACGTAAAAAAGAAGGTTTTACAAGACTCACGTTAACAATATTGCAGCAGTACGCACACAGTCGAAGCGCAGTAAGGATGGCTAGTGTAACTAGCAAGAATACCACGAAAGCAAGAAAAAAGAAGTACGCTATTAACTATTAACGTACCTGTCTCTTCCGAAACGAATAAGTACGAGAGAGCACACGTGTCTACCATCGAGGTTGTAAAGTCT
+
AA@@=AA===BB666><<;@@?;95)5597:;9944.45876///917646433333333$3173339:;;:?:1;;994444#55.57===0=6616<<@ABCBC?A=AA<@@@<@???ACCCCCBBBBCCBBCBBB?;:9<?=>>9=<>;945<@585<?8???A<><<?;A9857?AAB;=<<5756565%2:6758:@>><@7=4///937379A@A7;:A?@??=?=BBD>C998:@=???BBDCABABBCCCA????@@@A?B???>>8=6::DD:A===
@ATNG8:01769:03320
GATGGTAGCTCTGCTCTGACTCTCGTACTCATTCGTTTCGGAAGAGACAGGTACGTTAATAGTTAATAGCGTACTTCTTTTTCTTGCTTTCGTGGTATTCTTGCTAGTTACACTAGCCATCCTTACTGCGCTTCGATTGTGTGCGTACTGCTGCAATATTGTTAACGTGAGTCTTGTAAAACCTTCTTTTACGTTTACTCTCGTGTTAAAAATCTGAATTCTTCTAGAGTTCCTGATCTTCTGGGCTGCGCTGATATGCGCTACCATCGAGGTTGTAAAGTCT
+
00996:;A@ACBBBBCCABCCBBABBBBCB;;6;AAB=BC@D@DDDDE@C?BCBBB?D?CCBB?D@CCCCCBAAD@CCCDD1BB?BBBB<BCBB?AAC@BC?A@BCFJ@BBBCCBBB@CCC?C?CCCCBBBC?BBBB@CBBBBBBCCCCCCCBAA>CCC?BB>B>BBDCBBBCD@B?>>>3=9>;:999*;AABF>BBCCDCCBBB@CDCC5BAAAC>@>AC@CCCBB@@<@ADCBBBC:>899,9>=>@CCDCCFDDDCBBBB@BCBCAA5:5:@>>8@@99
@ATNG8:01773:03309
GATGGTAGAGTATCATGTGTATCTCCAGAAGATCAGGAACTCTAGAAGAATTCAGATTTTTAACACGAGAGTAAACGTAAGAAGAAGGTTTTACAAGACTCACGTTAACAATATTGCAGCAGTACGCACACAATCGAAGCGCAGTAAGGATGGCTAGTGTAACTAGCAAGAATACCACGAAAGCAAGAAAAAGAAGTACGCTATTAACTATTAACGTACCTGTCTCTTCCGAAACGAATGAGTACTACTCTCAGAGACACACTACCATCGAGGTTGTAAAGTCT
+
55>>9>>CA@?A>;;;;;=<@969B?@@A??@;=>A?C?BBABB;;8;C?B?CCBAABAB0B?BBEGFBBBDDC?BCBB?@@;@@5;5;??0?CC?BBBCBBC;96;<@C@BBB@EGBB@CCCCBCCCCC??>@BBB@CBBB??=;6>;?@@<@CAA???B@BB@AAC@BB@@@@<>>?AA8>87079:::+:>:?898==A>?1718>>=8=8=8;;A?BAAABBA=A@@@A8?;;7;?CABBDBACCCBBBCAAABBBBBBBB?BBCAA>1818888);BAB
@ATNG8:01775:03331
GATGGTAGTACATGATAGACGACACCAGAAGATCAGGAACTCTAGAAGAATTCAGATTTTTAACACGAGAGTAAACGTAAAAAGAAGGTTTTACAAGACTCACGTTAACAATATTGCAGCAGTACGCACACAATCGAAGCGCAGTAAGGATGGCTAGTGTAACTAGCAAGAATACCACGAAAGCAAGAAAAAAGAAGTACGCTATTAACTATTAACGTACCTGTCTCTTCCGAAACGAATGAGTACGTGTGCGACGTGAGCTACATCGAGGTTGTAAAGTCT
+
CDCC?BBBBBEDCCBCCCCCBBCCC@DECACCCBAA>A?BBBECCC@CC?C@BBBAABBB2BGBCCICDBBBFF>BBBAAAA0AA>B=AAA7CHGAECBBBBBBB?B@CC@CCC>??C9::BBBBBCCCCCD@CBBB?BBCB@@994;>B@@?ACCCCCBB@CCCBAB?BB?BBB499999*9==9:9:9:9%9A?A:9:BBBBC?@<@AAB<@<??CA@=@CAAABA=A>@>>6@;;5:??ACCBBBCB:::BBAACAAACCDA?@>==591:888)8>>?
@ATNG8:01743:03351
GATGGTAGAGTACAGTGTAGTAGACCAGAAGATCAGGAACTCTAGAAGAATTCAGATTTTTAACACGAGAGTAAACGTAAAAAGAAGGTTTTACAAGACTCACGTTAACAATATTGCAGCAGTGCGCACACAATCGAAGCGCAGTAAGGATGGCTAGTGTATCTAGCAAGAATACCACGAAAAGCAAGAAAAAAGAAGTACGCTATTAACTATTAACGTACCTGTCTCTTCCGAAACAATGAGTACTATAGACTATCTGAGACTATCGAGGTTGTAAAGTCT
+
ABBB@BDCCDCCCBBBEEFCCCB@B@CDC@BCBB??:?<@?@ABBB?BB?B@BA?====<.?=ABCBBBCCCDD>CABBBBB0AB@B5;<<.;BC?;::CCBBBC@C?CC?;9;@CGBBBBBBCCCCBBBBC@FCBB?BCBAAA999;@DBB?CCCCCABCACBBB@?;99299:3:=99::+9=>9=AAAAB)<<9>///==AAA;>;>@BB<?<>>A@@?BC@@?BA<?<???9@E?BBBBBBBBBBBBBB??AACACCACBBBBBBB;=8==<<7?@AB
@ATNG8:01752:03367
GATGGTAGCTCACGTACGTCACACGTACTCATTCGTTTCGGAAGAGACAGGTACGTTAATAGTTAATAGCGTACTTCTTTTCTTGCTTTTCGTGGTATTCTTGCTAGTTACACTAGCCATCCTTACTGCGCTTCGATTGTGTGCGTACTGCTGCAATATTGTTAACGTGAGTCTTGTAAAACCTTCTTTTTACGTTTACTCTCGTGTTAAAAATCTGAATTCTTCTAGAGTTCCTGATCTTCTGGACGACGCGCACTGACACTACCATCGAGGTTGTAAAGTCT
+
008:399AA=<<666?<<;CBB@@@AB@@@AA;@@AB<AB=A=594;<::7;=<<@<?<@A@B>B?ABB@@>=7717777(3;173333&3;996:882;A=@=>?:959A?AA=;;67AA8>:=>>=;77759>AA7:;>A;9;9777522..3....055/5.7=>>=<<AA:>=AAA5A5;5;===>/>?@AA7>>?>>??=<<18888(8;;;A=A=AA=BAB?>>><@<@@@@AA<AAA<@@>>>>@@@B;:;??B;;;B=>;;;??=A;AAAD7==?=
@ATNG8:01753:03353
GATGGTAGAGGTACAGTGTAGTAGACCAGAAGATCAGGAACTCTAGAAGAATTCAGATTTTTAACACGAGAGTAAACGTAAAAAGAAGGTTTTACAAGACTCACGTTAACAATATTGCAGCAGTACGCACACAATCGAAGCGCAGTAAGGATGGCTAGTGTAACTAGCAAGAATACCACGAAAGCAAGAAAAAAGAAGTACGCTATTAACTATTAACGTACCTGTCTCTTCCGAAACGAATGAGTACATAGATATACGTATAATCGAGGTTGTAAAGTCT
+
44<@;<9;00)/:7///<<<>@EEED?AAB>ADBCCC@C@CBBBBCD@9999>AAAAABBB3B?BBBCCBA@=<<5<9;;AA@,A@=B?BB=2?@D@CAAAB@@00,0:===@AB@CBBBC;;;CBBFDBBCGAD;;;=@?ACBBBB@D?>>@<?00/=?7><>B???A28917=9,33333(3331755757%5849../;:999*/*.8894;9=?CBC?AA@@???<??@@A<9::?:9:CCCC???ABC@<;;AA?=>:>ABAA:;188:=6=;;;
@ATNG8:01757:03370
GATGGTAGTGATACAGATCAGACACCAGAAGATCAGGAACTCTAGAAGAATTCAGATTTTTAACACGAGAGTAAACGTAAAAAGAAGGTTTTACAAGACTCACGTTAACAATATTGCAGCAGTACGCACACAATCGAAGCGCAGTAAGGATGGCTAGTGTAACTAGCAAGAATACCACGAAAGCAAGAAAAAGAAGTACGCTATTAACTATTAACGTACCTGTCTCTTCCGAAACGAATGAGTACTATGTAGAGCTCTATACTACCATCGAGGTTGTAAAGTCT
+
4444.4555;;?>?>?CCB@CB==?<@??<>>=5555:38<<444;43/*/4/////;;;+;178=<:9:8///(//9::::*7949.555&5;<8>>======B<=;B>:??;7;;>:@BBCCCBBBBB=C@BB??=?B?>>>8839?@9925<;:;;::6:989995::6;=>4//:;;*//717;;;;+8:59777;;999050555A498=>@@@>@?>>?:979?AAA=A>><?<<?BCBBBBCCDB@AB@@AB99778=7=;::871717255(3888
@ATNG8:01766:03354
GATGGTAGTGCGTGAGAGAGAGACCCAGAAGATCAGGAACTCTAGAAGAATTCAGATTTTTTAACACGAGAGTAAACGTAAAAGAAGGTTTTACAAGACTCACGTTAACAATATTGCAGCAGTACGCACACAATCGAAGCGCAGTAAGGATGGCTAGTGTAACTAGCAAGAATACCACGAAAGCAAGAAAAAGGAAGTACGCTATTAACTATTAACGTACCTGTCTCTTCCGAAACGAATGAGTACACATCGTCGTGTCGTGCTACCATCGAGGTTGTAAAGTCT
+
@AAB>BABBB@@@A@BABFCCB9:;059:7=@;6668<8<@:585<8;;@C?:99933333#337;8BBBBBCCD>A:;6@?/=>9A8ABB;CGIABBBBBCCAA?AADC?BBC@CCBACCCCCDDCCCBBB@CC@@>A@@@@?@@4:6:::5;BBBBCDC?BBBC?>;>A>ABB?DA:::,77718:<<=.=9>:>898??H@?;@=B@@@7:5:=A@@=@BBBBBB?C?CBC>CAA>BBAAACCCBAAABBBB???AA???BAB?BBBCBA>A?99:@;@A??
@ATNG8:01772:03384
GATGGTAGCTCACGTACGTCACACGTACTCATTCGTTTCGGAAGAGACAGGTACGTTAATAGTTAATAGCGTACTTCTTTTTCTTGCTTTCGTGGTATTCTTGCTAGTTACACTAGCCATCCTTACTGCGCTTCGTTTGTGTGCGTACTGCTGCAATATTGTTAACGTGAGTCTTGTAAAACCTTCTTTTTACGTTTACTCTCGTGTTAAAAATCTGAATTCTTCTAGAGTTCCTGATCTTCTGGGATGTGTGCGCAGTGCCTACCATCGAGGTTGTAAAGTCT
+
00//)/7770/566@E96;DCDCBBCCCCCCB?AA@B<BC?D@CCBBGBB>BBA@@=??AABB>A>ACBBBBBBB?AAAAA2@@=AABA=AAAA=ABA<AA598?DBB?BCCCA@@@<@AA<>9>:88>@??;?ABA9><=>@@@@??AAA????7:;=8=@:?<@>>>BBBBD<>>>AA5C=C699AAA.>>988.855///988=<====,=///@9@9??;?AAA;;;<A<AA@@@D766;>6@///======A@@@@<>>>=>>>>?B;?:?<<<7=???
@ATNG8:01777:03352
GATGGTAGCGCACACATAGATACAGTACTCATTCGTTTCGGAAGAGACAGGTACGTTAATAGTTAATAGCGTACTTCTTTTCTTGTCTTTCTGTGGTATTCTTGCTAGTTACACTAGCCATCCTTACTGCGCTTCGATTGTGTGCGTACTGCTGCAATATTGTTAACGTGGGTCTTGTAAAACCTTCTTTTTACGTTTACTCTCGTGTTAAAAATCTGAATTCTTCTAGAGTTCCTGATCTTCTGGGTGTATCAGCGAGTATCTACCATCGAGGTTGTAAAGTCT
+
////2778>BBBBAA;69BB=@?@@@955=;<9<B>@45506.599<<9;.599=:5=:=<;:45.4>=<<=<<<74444&4;.344;;13433837886:;6::<<@DAFDEEEEBB>AAB6::;CCCCCCC@BBBB>AABBAAABBBBBAAA@@<@CC@CG@C>AAAAA;A;;7;CCDG<CAC@BBBBB0@ACCC=C;;;EEDCBA@CDDD2BCBCC@B>BD@DDDDDAA?C@CBBBBB=BBBB=BBBBCCCCCCCBBBCBA@A>A@AABB>B?BBCC<A??@
@ATNG8:01740:03440
GATGGTAGCTCGCTGATGATATCTCCAGAAGATCAGGAACTCTAAGAAGAATTCAGATTTTTTAACATCGAGAGTAAACGTAAAAAGAAGGTTTTTACAAGACTCACGTTAACAATATTGCAGCAGTACGCACACAATCGAAGCGCAGTAAGGATGGCTAGTGTAACTAGCAAGAATACCACGAAAGCAAGAAAAAAGAAGTACGCTATTAACTATTAACGTACCTGTCTCTTCCGAAACGAATGAGTACACATCGTCGTGTCGTGCTACCATCGAGGTTGTAAAAGTCT
+
//::7:<;;;<=?>>>====??==?<===:>C???;:B;:>://+/956646187///?;?;&>6////66688;;917733333$33,3,3333$33938:::777..(..37288;8<@;;CCBCBEBBBCBAA?ACCC?BBBBBAAB;?;?994:BAAABBD?899BBB@CC?CCD<??888)57719<===='=@:8888@@@@A=B;?>@A=A<>>B;;6;BAABBDAK?BBB>BCC@BBBBBBBBBBCCBBBB999BC>??CCE????C??;?>AABBB:BBAA
@ATNG8:01757:03436
GATGGTAGCTCACGTACGTCACACGTACTCATTCGTTTCGGAAGAGACAGGTACGTTAATAGTTAATAGCGTACTTCTTTTTCTTGCTTTTCGTGGTATTCTTGCTAGTTACACTAGCCATCCTTACTGCGCTTCGATTGTGTGCGTACTGCTGCAATATTGTTAACGTGAGTCTTGTAAAACCTTCTTTTTACGTTTACTCTCGTGTTAAAAATCTGAATTCTTCTAGAGTTCCTGATCTTCTGGACGACGCGCACTGACACTACCATCGAGGTTGTAAAGTCT
+
94:=7<<??:;5556<656699@BABBB@A;<9;ABD=CC?B>@>:==9989>=@A?B?BBBC@C?BCCBBBBBB>BBBAB2?=9<3777&3;;<8<;@6?>9=00000,/8;>C@??<>AA<@<@BB@=;;::>A?>;>@?>?>>>:::;::6694///499593<<>?88;>B<>>A?A2A:=:=>AAA/>>:;:1;>?>>>FB?>57777)7///<6=5>>=AAA>?@A<@<???>>>6;;=<A=>=@B>=>>>???BC;:;=<::;=AD>D:??AA9@@B>
@ATNG8:01772:03409
GATGGTAGCGCACACATAGATACAGTACTCATTCGTTTCGGTAAGAAGACAGGTACGTTAATAGTTAATAGACGTACTTCTTTTTCTTGCTTTCTGTGGTATTCTTGCTAGTTACACTAGCCATCCTTACTGCGCTTCGATTGTGTGCGTACTGCTGCAATATTGTTAACGTGAGTCTTGTAAAACCTTCTTTTTACGTTTACTCTCGTGTTAAAAATCTGAATTCTTCTAGAGTTCCTGATCTTCTGGGTCTCTCTCTCACGCACTACCATCGAGGTTGTAAAGTCT
+
//77)//<?CCC>>=955555<99999444::544//)/;)//4//)/9://)555445:397//)-(-5-----88:+//:::);;489<<4554:=69::7;<7>:88AD?BBCCDCCC@BBB?B>BBCC;;<<4;CAB?BBBBCBBBCAA@BBAAB?B@@@BB>B?BCDCCEB@@<:00>>3<+0+0@@@A0@=A@C:B999@@>=9@29595(55:996;9@@>ABBCBAA?B8;9BCBC?B@@>8>:::AABA;;;@BAC::9:29:999A?B899?C5=>?<
@ATNG8:01776:03438
GATGGTAGGACGAGCGTCTGAGAGGTACTCATTCGTTTCGGAAGAGACAGGTACGTTAATAGTTAATAGCGTACTTCTTTTTCTTGCTTTCGTGGTATTCTTGCTAGTTACACTAGCCATCCTTACTGCGCTTCGATTGTGTGCGTACTGCTGCAATATTGTTAACGTGAGTTTTGTAAAACCTTCTTTTAACGTTTACTCTCGTGTTAAAAATCTGAATTCTTCTAGAGTTCCTGATCTTCTGGTGTCGTCTATCATGTACTACCATCGATTCCGGATAGTCT
+
9;BA<BAB?B@@@CAAABCCD@@@@CDCCCAA?A@@C=CC?C?BBCDCGC?A@@;;8;>CCCC?B?B;;;@;;;E@BBA@?,9:454@C9959?:??@;;D99;@@@B@CCCCCCDD@BBB7;7;A;;;@@A<AA@@?AA@@ABA@????>>???<@CC@CC@C?B?A@C;;;;*99000)0:@+0000+.(-999/8----///44.5555$5555<7<7<=:;;:>::>;>9>BBBCC?A@B@A@@AA;::@?A@?????ABA=A9999A<@=A>@AAA;88
@ATNG8:01734:03484
GATGGTAGCATCATGCATATCTCACCAGAAGATCAGGAACTCTAGAAGAATTCAGATTTTTAACACGAGAGTAAACGTAAAAAGAAGGTTTACAAGACTCACGTTAACAATACTGCAGCAGTACGCACACAATCGAAGCGCAGTAAGGATGGCTAGTGTAACTAGCAAGAATACCACGAAAGCAAGAAAAAGAAGTACGCTATTAACTATTAACGTACCTGTCTCTTCCGAAACGAATGAGTACCTCTCAGACGCTCGTCCTACCATCGAGGTTGTAAAGTCT
+
9<<<@BBCCCCCCBCCCCCCCCCBC<@@C?BBCB??=??ABBAAAD?CC=A@BA?88778.9<BBB???DEBBB;@>9;;;;*;A;@5;;09<<9;:69BAAAB@B@BB@CBBBDDBBBBCCECBBBBBCD@AAAC?AAABCC>?<@?B@A@BBAA@BBB?@@ACBB>BB?@@>6;;777)::93:9:9:.7>9>;;;@AAAA:>:>A??9>9<?BBA=AABAABB@C?CCC=C997:BBBCDD?A@@BBBD?@?ABBAA;@?A;AA@@@@:>9=<AA:><66
@ATNG8:01735:03468
GATGGTAGCGCACACATAGATACAGTACTCATTCGTTTCGGAAGAGACAGGTACGTTAATAGTTAATAGCGTACTTCTTTTTCTTGTCTTTCTGTGGTATTCTTGCTAGTTACACTAGCCATCCTTACTGCGCTTCGATTGTGTGCGTACTGCTGCAATATTGTTAACGTGAGTCTTGTAAAACCTTCTTTTTACGTTTACTCTCGTGTTAAAAATCTGAATTCTTCTAGAGTTCCTGATCTTCTGGCTCTCGTAGACAGATACTACCATCGAGGTTGTAAAGTCT
+
;;;@9956;;=AABB;66;<<566966=>=<<5:444)59.5.5;<;955.59;:=:>:>>;@<@9;70//////)44444$4:54////(///66(//33993333336:>>>@<<<@?BCC@C@BBACDCCC?BBFE?A@CBB:<;BBBBBBBAB?BBB?BD@D@CCBBB;;;B?@@ACC;C:;:;CCCC0CC;;;0;A@AAA@@AC?A@A@,;::@A=B?AAACDCCBBB@B@DB@@@@<@@@<@BCCCCCCCCCDICCBBE;;5;;@?;;5;<@@AG8;;@?
@ATNG8:01738:03483
GATGGTAGTGTCAGTGCGCGTCGTCCAGAAGATCAGGAACTCGTAGAAGAATTCAGATTTTTAACACGAGAGTAAACGTAAAAAGAAGGTTTTACAAGACTCACGTTAACAATATTGCAGCAGTACGCACACAATCGAAGCGCAGTAAGGATGGCTAGTGTAACTAGCAAGAATACCACGAAAGCAAGAAAAAAGAAGTACGCTATTAACTATTAACGTACCTGTCTCTTCCGAAACGAATGAGTACGAGAGAGCACACGTGTCTACCATCGAGGTTGTAAAGTCT
+
//79499?ACAB666>>CDCG?BCC?BCC>@A;;;@9<888.----63888;6;;433888'8388888777337)78>>>?@+;?:>:?AA7A@A<B@?AABAAB>B@BB?CCD=@@@?@CCDCBB;;;BCB>@@EE?A@BCCDCC5;5;;;5;BBBCBBB@AABBBB@BB????=A@>??,9992000000%/83///55>@AD=D=A>>><>=>>BBB@CCC;:;A>@<:00,0==*000;;;BCCB?????AAAA999>=8866<99<<>6<3777:3:<><
@ATNG8:01741:03461
GATTGGTAGTATATCGCGTCGCTATCCAGAAGATCAGGAACTCTAGAAGAATTCAGATTTTTAACACGAGAGTAAACGTAAAAAGAAGGTTTTACAAGACTCACGTTAACAATATTGCAGCATTACGCACACAATCGAAGCGCAGTAAGGATGGCTAGTGTAACTAGCAAGAATACCACGAAAGCAAGAAAAAGAAGTACGCTATTAACTATTAACGTACCTGTCTCTTCCGAAACGAATGAGTACTGTATCTATGTGTGCGCTACCATCGAGGTTGTAAAGTCT
+
B::6;@CCABB@AABCICCCBBAEDC?CBB7;;@A;;4<>BBCDECC@CC>B>@@@:8999)9<@ACAAABABBH>B?@ABBB2CB>B5:::.;CC@BBBBDFCCC@D@AA?ACB>BABBCCCACCCCCBBBD?CCCD=@?CAABAA>AADBB?BBBBAAAB?BBBBBB>A@=>??<@@AAD:;??9?@@@@.>?:?@@ABCBBB?B@BBBB?B>AABBB?BBB>>@A=A=BBB;?BB?AAAECBBBBBBBDC>>@BBBBA@@CAA>BABBAA?B=?>?E<BB9:
@ATNG8:01750:03456
GATGGTAGATATATGCACGCTCTACCAGAAGATCAGGAACTCTAGAAGAATTCAGATTTTTAACACGAGAGTAAACGTAAAAAGAAGGTTTTACAAGACTCACGTTAACAATATTGCAGCAGTACGCACACAATCGAAGCGCAGTAAGGATGGCTAGTGTAACTAGCAAGAATACCACGAAAGCAAGAAAAAGAAGTACGCTATTAACTATTAACGTACCTGTCTCTTCCGAAACGAATGAGTACGAGAGAGCTCTCTCTACCATCGAGGTTGTAAAGTCT
+
66>>:@BBBBCBBDHJGC@@@CCDC@CBB?BBAA:;8;@CABBBAB?AD?C@A@@@@@@@2A?CCCABBCC?>>7>:@BBBC5BC?C5;;;.;CC@CCCCCCCFD@D?@A@BBC=@@@ABBBBCCCDCCCBA<@??>;@?@A@@AB?A?B;;:;BBBBBBB@BBBBAA=AD??>?9??<?<8>==;9::::(7;7=<>>?????<@=?>>C1819=@?@<@AAABBB?B?BCE>CBC@???AAABBBBCBBBBBA???B>>><A@@???=A388=>5>AA>
@ATNG8:01763:03485
GATGGTAGGTGCGAGCATGAGTGTATCCACGAAGAATCAGGAACTCTAGAAGAATTCAGATTTTTTAACACGTGAGTAAACGTAAAAAGAAGGTTTTTACAAGACTCACGTTAACAATATTGCAGCAGTACGCACACAATCGAAGCGCAGTAAGGATGGCTAGTGTAACTAGCAAGAATACCACGAAAAGCAAGAAAAAGAAGTACTCTATTAACTATTAACGTACCTGTCTCTTCCGAAACGAATGAGTACTATGTAGAGCTCTATACTACCATCGAGGTTGTAAAGTCT
+
4444.49939@0////<<>==BB@>//)///93774:::<.4.5?BAA;;8;A<A=@@;;9:9:9%99BCCCBCCCCCD=BBBCCCC1B@=@49:9:';BB?@C?BBCCBB>A>BB>@@@>BBB@BBBBCCCDDCCAB?BCBA??>??=>=@9@<@@@=@CCBCCBB>BBBBAB?BB?BBB<??9999+9<=988888(7A:A>==BAAAC;A<A;;=<><@A@@@<@?::8@@<A<><<5=::4:<<====???>==@@AAAAA>>>?>>><AAAAAA<A4999:0;::;
@ATNG8:01765:03453
GATGGTAGGTGCACATGAGTGTATCCAGAAGATCAGGAACTCTAGATGAATTCAGATTTTTAACACGAGAGTAAACGTAAAAAGAAGGTTTTACAAGACTCACGTTAACAATATTGCAGCAGTACGCACACAATCGAAGCGCAGTAAGGATGGCTAGTGTAACTAGCAAGAATACCACGAAAAGCAAGAAAAAGAAGTACGCTATTAACTATTAACGTACCTGTCTCTTCCGAAACGAATGAGTACGATGAGATCTCGTGTGCTACCATCGAGGTTGTAAAGTCT
+
55::5;=B?BCCCCCCCCCBCBBBB?BAD@DDCC@A>A?CCCBBCABBC@C?BCC@>@@>,>=@AACCBBBBCD>DBBCCDC5A>;?49:9-;BB=BBDCCBBBB?B>@@>BCC699CCCCCCBBBCCCCBB?BC@@;@BA@@@:94;>BAB>BBBBBBBC@CCBCBB?BB>ABB:==9999+9==9999::(8=8>788@A>;;1818<@A6;6;>B@@=@BBBABC?@?@FD>F@?=@CCBCCCAAACBA@@?@@@>==:::=>:=A?>>>7<7<888)99::
@ATNG8:01765:03480
GATAGGCGTGTGAGAGTCTGCCCAGAAGATCAGGAACTCTAGAAGAATTCAGATTTTTTAACACGAGAGTAAACGTAAAAAGAAGGTTTACAAGACTCACGTTAACAATATTGCAGCAGTACGCACACAATCGAAGCGCAGTAAGGATGGCTAGTGTAACTAGCAAGAATACCACGAAAAGCAAGAAAAAGAAGTACGCTATTTAACTATTAACGTACCTGTCTCTTCCGAAACGAATGAGTACTGCGTCTCACTCTCGCCTACCATCGAGGTTGTAAAGTCT
+
@ABCC@C?@@DBBBCBBBB@@@6@BC@BCCC@@<@=AABCBAA=AA<@<=??:98899%::>AB@@@BADDC=CBBBCCC2@@;@399+9>?9>?=?@??>><?<?B=B<<499=>?>>>D@??A==<A9>>>>7;;>A>>??:>:>8=;=@=AAAAA;A>>>AB?BB>BBB;>95555)7;;8=@@@@/<=:=??A>>>:::1:9====:=9=A>>><@B?@===<A<ACA8?8859ACB??;=>>B@@@???BAA@??;?<<6<?;;;;4<9<??A9>>??
@ATNG8:01771:03462
GATGGTAGACACGTGTGCTCTCTCGTACTCATTCGTTTCGGAAGAGACAGGTACGTTAATAGTTAATAGCGTACTTCTTTTTCTTGCTTTCGTGGTATTCTTGCTAGTTACACTAGCCATCCTTACTGCGCTTCGATTGTGTGCGTACTGCTGCAATATTGTTAACGTGAGCCTTGTAAAACCTTCTTTTTACGTTTACTCTCGTGTTAAAAATCTGAATTCTTCTAGAGTTCCTGATCTTCTGGGTCTCTCTCTCACGCACTACCATCGAGGTTGTAAAGTCT
+
::@B?BBDDDDBBAA;99;=B@ABEAA@BB;;8;DBG?CB@B>A@BBBCC@BBB??=@>ACAA>A?BBBCCCA;B7?>:::+>;6=B??7>;:<5>77,39,3873;;69>>;>=>>=AA@;?<?@?>>=;;6;?>A:>=@???;;;?@@@>?>>5;:;8<<8=8==@@@@@=B:==?DE;E;>:>=DDG/BB88718=>>?B@>>><<@@@,@///=9=7@@<@BB????<?<>>>BBD<=<<A:AA????A@@@AA@@@<>>@>===@AA=@;>>AA9??==
@ATNG8:01772:03499
GATGGTAGCGCACACATAGATACAGTACTCATTCGTTTCGGAAGAGACAGGTACGTTAATAGTTAATAGCGTACTTCTTTTTCTTGCTTTCGTGGTATTCTTGCTAGTTACACTAGCCATCCTTACTGCGCTTCGATTGTGTGCGTACTGCTGCAATATTGTTAACGTGAGTCTTGTAAAACCTTCTTTTTACGTTTACTCTCGTGTTAAAAATCTGAATTCTTCTAGAGTTCCTGATCTTCTGGGATGTGTGCGCAGTGCCTACCATCGATCTTGGTAAGTCT
+
;;54.444:@ABCBBCCCCCA<<:..----8;;@???:@B?B@BCDEDCC@CBBBC@C?BBCD@D?ABBD@@@@?=;::::):@9@BBB=CC@@<A;;5;A5;;BCCF@AACDCBBB?BCB>B>BCCBABAA?BCCC>BBBA@AB@BBBBBCCBC?A@CACC?B?@@ACCC@@A?BBBBB7A6;8;CCDD3CB;;;/;;ABBBCDCC@CIJH5ABADC?B?BB@BBCCBBB:;7;B@A@B@A@@A9A000>BABCBBDCCB?BDE@C@@@ECCC?CGCD?CBBB
@ATNG8:01777:03466
GATGGTAGACATATCGTACTCTCTGTACTCATTCGTTTCGGAAGTAGAACAGGTACGTTAATAGTTAATAGCGTACTTCTTTTTTCTTGCTTTTCGTGGTATTCTTGCTAGTTACACTAGCCATCCTTACTGCGCTTCGATTGTGTGCGTACTGCTGCAATATTGTTAACGTGAGTCTTGTAAAACCTTCTTTTTACGTTTACTCTCGTGTTTAAAAATCTGAATTCTACTAGAGTTCCTTGATCTTCTGGCGCTCTGTCACGTCTGCTACCATCGAGGTTGTAAAGTCTA
+
99>;6<=BABB@@ACCCBCCFBBBCCCECBBB=@>><3:6)/)/////)/883;;;==892333:6=8>B==;888=6688888%292=ABBC5??>?:?:959D=AA@@@?<?AA@=>>@<??F=F7;;>;;9:<;?@@A<@@@BAA>>>>>@@>>>><;;;=A@=@=>>?DAAAAA:?>ADD;D7;8:>AAA/A@>>>057?AAAA?AAC:AAAA/??@A=6=59///@@@=@@<@:>:>?;=@9///5666??@AEA@@@@@@@@@>><>;99//-/4666>4799/-
@ATNG8:01758:03536
GATGGTAGGCACTGCGCACACATCCCAGAAGATCAGGAACTCTAGATGAATTCAGATTTTTTAACACGAGAGTAAACGTAAAAAGAAGGTTTTACAAGACTCACGTTAACAATATTGCAGCAGTACGCACACAATCGAAGCGCAGTAAGGATGGCTAGTGTAACTAGCAAGAATACCACGAAAGCAAGAAAAAAGAAGTACGCTATTAACTATTAACGTACCTGTCTCTTCCGAAACGAATGAGTACGAGAGAGCACACGTGTCTACCATCGAGGTTGTAAAGTCT
+
59::7<<;6?45554;<<<BBA;;9099=99;A6667;9=<@995;:5:9=8@A<937777#7:>?AAAABCBCF@:90@>==,00-/7<AE0AADA;;:BAAAAB=@=@C?CBB?BBAABDFCCCCDCBBBB?ACAA?A???@A@@<A?A?@<@CABBCCB@CBBBBA>AB>BBC:??888*3860556688%8;9=;;;==KDE<?:=<>>5:6:?BBB@BBBBBBB?@>@?=3=00,0@@@BBBBBBBBBBBBBBBBBB@?>>>=A@@@@A<@=:::?8==;;
@ATNG8:01759:03507
GATGGTAGCGCATATCAGCGCAGCCCAGAAGATCAGGAACTCTAGAAGAATTCAGATTTTTTAACACGAGAGTAAACGTAAAAAGAAGGTTTTACAAGACTCACGTTAACAATATTGCAGCAGTACGCACACAATCGAAGCGCAGTAAGGATGGCTAGTGTAACTAGCAAGAATACCACGAAAGCAAGAAAAAAGAAGTACGCTATTAACTATTAACGTACCTGTCTCTTTCCTAAACGAATGAGTACCTCTCAGACGCTCGTCCTACCATCGAGGTTGTAAAGTCT
+
BB<;7;;:;DDCCCCCBCCCCCCCC?CCD@BBBB@@<@=ABCCCBB@BB?B?BBBCDCCCC*C@CCCCCCDCCCC>BBBCDDE1@@;@4999.<CB@BBBCEDMBA?A?CC?BAA>BBBABBCCCCCCCCCCCACCBB?BA@@@A??;B<@AB>BDCBDEA?>@CCCAB@BB?ACC:==999,8<<8999999%0>;>000A@AAA5837>=>1818>BBC@CBAA@@@@8<:>==5=00-0@C@CCC@AAABBBC@AACBB@@<>?A<A>@>>>:=4;997.:>77
@ATNG8:01775:03524
GATGGTAGGACGAGCGTCTGAGAGGTACTCATTCGTTTCGGAAGAGACAGGTACGTTAATAGTTAATAGCGTACTTCTTTTTCTTGCTTTCGTGGTATTCTTGCTAGTTACACTAGCCATCCTTACTGCGCTTCGATTGTGTGCGTACTGCTGCAATATTGTTAACGTGAGTCTTGTAAAACCTTCTTTCTACGTTTACTCTCGTGTTAAAAATCTGAATTCTTCTAGAGTTCCTGATCTTCTGGTATACACACTCGCTCGCTACCATCGAGGTTGTAAAGTCT
+
//8:7<<E<CAABBBBBBDCBCCC?CCCCCBC>BCEE>AA=B@DDDCCBB@CDBBB?C?CABB?D@CCBBBBBDC=99999'9@=BACD>DC@A>ABB=BC7:9@DBCACCCCCCCC@CCC?C@DCCCCBBBACCCC?CBCCBBBCCCCCBBB@B?@??=@D@DABB@@?BBCC@CCDCC;C@G@BCB>BCCCCCC>CCCCCCCCCB?BBBC3BBACB@BACC>BBCCBAA>@?BCDCCD<@?A>@ACDCCCDBBBBBBBCBBCC?CCAACB@B<?>@?8AB?@
@ATNG8:01733:03569
GATGGTAGCATCATGCATATCTCACCAGAAGATCAGGAACTCTAGAAGAATTCAGATTTTTAACACGAGAGTAAACGTAAAAAGAAGGTTTACAAGACTCACGTTAACAATATTGCAGCAGTACGCATACAATCGAAGCGCAGTAAGGATGGCTAGTGTAACTAGCAAGAATACCACGAAAGCAAGAAAAAGAAGTACGCTATTAACTATTAACGTACCTGTCTCTTCCGAAACGAATGAGTACCTCTCAGACGCTCGTCCTACCATCGAGGTTGTAAAGTCT
+
BBBB@BBBBDCCCCCDBBBCCCCCC@CCC?CCCA??<@?AABBBBB@@@=@??<?88999(34<==BBBAABBD>BA@@@??,;;4;4;;09@@=::9?BB@BB?B?BB?BAC?BBBBBCCCBBBCCCDCC?BBBB>@AA?BB>>9?=@@@?BCCCCDBB>BCCCB@?BC@BBB9==898*:??;99999(9@:@888AAB@@;?;?>BB3718=A@?<@@AAABCAE@BBA<A::7:BAAABB@AAACBBC@@@AAAAA;@@B====@@@8=6<:991:><=
@ATNG8:01741:03557
GATGGTAGCACGAGTCACTCATATCCAGAAGATCAGGAACTCTAGAAGAATTCAGAATTTTTTAACACGAGAAGTAAACGTAAAAAGAAGGTTTTACAAGACTCACGTTAACAATATTGCAGCAGTACGCACACAATCGAAGCGCAGTAAGGATGGCTAGTGTAACTAGCAAGAATACCACGAAAGCAAGAAAAAAGAAGTACGCTATTAACTATTAACGTACCTGTCTCTTCCGAAACGAATGAGTACAGAGATACGATATGTCTACCATCGAGGTTTAAAGTCT
+
559939595955;<<666>?;;;=<8<<<255=@99296;;54444.4:586<<//)/6666$61///6633-3/88.///////$//)/299;0;==9666@:;;59457@@<ABC?AAABBBBACCCCCCCBBACBBB?BB??@CBB?B?B::8;D@??BCC@CCBCBB?AA?BBF?AA999,777/757788%8=76856>>>@C=C=A@AA<B=??BCD?BC@@@AB?B@CCD=BBC=??BBBBA989BBBBBBBABAB?????<?A?@@A:>>7>=1:9A?
@ATNG8:01743:03563
GATGGTAGGTGCAGCATGAGTGTATCCAGAAGATCAGGAACTCTAGAAGAATTCAGATTTTTTAACACGAGAGTAAACGTAAAAAGAAGGTTTTTACAAGACTCACGCTAACAATATTGCAGCAGTACGCACACAATCGAAGCGCAGTAAGGATGGCTAGTGTAACTAGCAAGAATACCACGAAAGCAAGAAAAAAGAAGTACGCTATTAACTATTAACGTACCTGTCTCTTCCGAAACGAATGAGTACTATGTAGAGCTCTATACTACCATCGAGGTTGTAAAGTCT
+
//795:=A;@@<555;666<==;;9:2/9;7///8892:5:BAAABB=AB>A?AAA>>>=>>&@?CCCCCCCCCCC?CCBBBBB5BC@E>BBBA2AAA=@@@ABBAAAAA@BB?BBB?BBBBB???AAABAA@@@>AABB>>;<=A>==4=8=8929BB@@AAB<AAAA?><??<?AA9==;;:/:::4::::::&:=9>888AAA>><>:>=AA:>:<>CBB>BB?>>;:6;?BAG>D;;:;DCCCBBBBABBDBBB@===CBBB@@>;AAA?>>8<6:676(;;;;
@ATNG8:01747:03558
GATGGTAGCACACGAGATCTCATCGTACTCATTCGTTTCGGAAGAGACAGGTACGTTAATAGTTAATAGCGTACTTCTTTTTCTTAGCTTTTCTGTGGTATTCTTGCTAGTTACACTAGCCATCCTTACTGCGCTTCGATTGTGTGCGTACTGCTGCAATATTGTTAACGTGAGTCTTGTAAAACCTTCTTTTTACGTTTACTCTCGTGTTAAAAATCTTGAATTCTTCTAGAGTTCCTGATCTTCTGGGCAGACTCTCACACGCCTACCATCGAGGTTGTAAAGTCT
+
AB@@>@ACCAAA;;6;;9>A?A<<@@>??BBC=BBBB<@>=@=666<=@@9@B=<<6<+0/7;)/+/7;;=::::7:9998'66(/-----&--/883667275/6//...(.63355977755,22669772225:::;5:@::88<<;<<888;;<3/./48:494>@@???@@>178888)84:488888(7=:9:0:;:997<:99/6777(//:6=>;?;>>::>=///77=9=A@<99176991:<<7;;>>>A@@@@@<ABB<>>>>AA:>:>>>>9>AAA
@ATNG8:01749:03594
GATGGTAGCAGACGTGACAGAGCGCCAGAATATCAGGAACTCTAGAAGAATTCAGATTTTTTAACACGAGAGTAAACGTAAAAAGAAGGTTTTACAAGACTCACGTTAACAATATTGCAGCAGTACGCACACAATCGAAGCGCAGTAAGGATGGCTAGTGTAACTAGCAAGAATACCACGAAAAGCAAGAAAAAAGAAGTACGCTATTAACTATTAACGTACCTGTCTCTTCCGAAACGAATGAGTACGATGAGAGAGCTCTCTCTACCATCGAGGTTTGTAAAGTCT
+
:;<>@CCCCBCBJCCCBCCCCCBBB@BBC@@A@CAA?A@BBBAAAB?BB@C?@>>9:::::%9<ACBAAABCCBD;89;@???,;;5;2:::&9;;7<?=B@DBBC@C@BB@BBD=@?BBBCCCCBBCBEDBB?BD??>@BCAAB997;?BAB@BCBBBCCB?BCDCB@?BB@AAA>A@9:99+9993999999%0>;<///@@BBB;@<@A>>;>;>@CBB@BCCBBCD?A?A@?8@::7:CCCCCCCBBAAAAADDB???@A8::>=B=>>>@<@>6>:990;=;;
@ATNG8:01753:03568
GATGGTAGCAGACGTGACAGAGCGCCAGAAGATCAGGAACTCTAGAAGAATTCAGATTTTTAACACGAGAGTAAACGTAAAAAGAAGGTTTTACAAGACTCACGTTAACAATATTGCAGCAGTACGCACACAATCGAAGCGCAGTAAGGATGGCTAGTGTAACTAGCAAGAATACCACGAAAGCAAGAAAAAAGAAGTACGCTATTAACTATTAACGTACCTGTCTCTTCCGAAACGAATGAGTACTATGTAGAGCTCTATACTACCATCGAGGTTGTAAAGTCT
+
@BBB?CCBCCCCBBBCCCCCGDCBB?B@B?BBB@@@?B?BBBAAAE>BA?CA???BBBAB3B?BBBBBBBBBBB=ABBBCCC5;;5;4;;;*:DD?;;:BBBCBC@C@CC?BBC?BBBBBBBCDCCCCCCCC?CBBB?BBAAAA??9?=@??<@AAACCCC?CCBBBB?BB@BBB<>>:::,7<<8878888%/<7>///==AAA<A:>>AA;?<?ABBB?AA@@@BB@B?CCC>BBB?BBBCBBBAABBBCBBBB>>>A@@@@@@<AAB???7:4:>=<3A?99
@ATNG8:01759:03557
GATGGTAGATACTCGCTGATACACCCAGAAGATCAGGAACTCTAGAAGAATTCAGATTTTTAACACGAGAGTAAACGTAAAAAGAAGGTTTTACAAGACTCACGTTAACAATATTGCAGCAGTACGCACACAATCGAAGCGCAGTAAGGATGGCTAGTGTAACTAGCAAGAATACCACGAAAAGCAAGAAAAAAGAAGTACGCTATTAACTATTAACGTACCTGTCTCTTCCGAAACGAATGAGTACTATAGACTATCTGAGACTACCATCGAGGTTGTAAAGTCT
+
@AAA?BABBBABB<<<>ACBBBBCG>EAA>ABBBAB?A@DCC;;9C?A@>A?BB@??DEF3B@BBCBCBBCCED>AABCDCC3BB;A5;;;.<CC>:;9BBB@AB@B?BD@DDD?BB??@BCCBBDCCCD@?<@A@?<@@@@@@??<@?C@@>@AABBBBA?BBBCA?>>>;?BA<>>9999+9<=9=::::;';A=A888A@@??=@<AAAA<?<?@BAA?BBACBBB>?=:::3:00+0@@@BBBBABDBBAAAAECCAAAB@A@?BBDBBB5:399:9+:?::
@ATNG8:01767:03563
GATGTGAGAGACTGTAGCGCACCCAGAAGATCAGGAACTCTAGAAGAATTCAGATTTTATCACGAGAGTAAACGTAAAAAGAAGGTTTTACAAGACTCACGTTAACAATATTGCAGCAGTACGCACACAATCGAAGCGCAGTAAGGATGGCTAGTGTAACTAGCAAGAATACCACGAAAGCAAGAAAAAGAAGTACGCTATTAACTATTAACGTACCTGTCTCTTCCGAAACGAATGAGTACGAGAGTCAGAGCAGAGCTACCATCGAGGTTGTAAAGTCT
+
@==BBCDCBCCCBBCBBBC@@AB>BBB@BCCC@@>@@DBBABAA8>?>C>>>78899+93333<===;<==6=<CBBAA2;;5;4;;;6;AC@CBBBDCDCB@C?BB@CBB>AACBCCEECCBBBAAAC?CCCC?BBBBA??B9?:>>@<@CCCCDDC?AAAABA?CC>BBA499999,9>>;:::::+:@9>;<;>>BAA<?;?ABB7;8;ABAB?BAAABAA>A?CDD>A9979??BBBBBBBBBBBCBBBCB>>>>BBB=A@A@A@5:4:888):@?@
@ATNG8:01767:03597
GATGGTAGAGTACAGTGTAGTAGACCAGAAGATCAGGAACTCTAGAAGAATTCAGATTTTAACATCGAGAGTAAACGATAAAAAGAAGGTTTTTTACAAGACTCACGTTAACAATATTGCAGCAGTACGCACACAATCGAAGCGCAGTAAGGATGGCTAGTGTAACTAGCAAGAATACCACGAAAGCAAGAAAAAGAAGTACGCTATTTAACTATTTAACGTACCTGTCTCTTCCGAAACGAATGAGTACTACTCTCAGAGACACACTACCATCGAGGTTGTAAAGTCT
+
9:??8<=BBCDCCBCBCCCCFEBBBACCCABBB<<;6;5:BB9:8C?BA?A>9977798*33<><=<8443;;9193333333$37,/(.3333#...(.5556::5505499:;>;6:::@DCCECCCCC@@@D@DCBB>B?>>AA@@<A?A@@>ABBBBCCB>BCCCA?<@C@BBB>@@999+9><798888(8>:?;;;>>>887)7188888)94:@C;;9;BBAACC?B?BCE>B@@=@BACCCCAAAACBBBCAAACBBBAB>>;>AAA@@;>8=:991@A@A
@ATNG8:01771:03586
GATGGTAGTGTCAGTGCGCGTCGTCCAGAAGATCAGGAAACTCTAGAAGAATTCAGAATTTTTTAACATCGAGAGTAAACGATAAAAAGAAGGTTTTACAAGACTCACGTTAACAATATTGCAGCAGTACGCACACAATCGAAGCGCAGTAAGGATGGCTAGTGTAACTAGCAAGAATACCACGAAAGCAAGAAAAAGAAGTACGCTATTAACTATTAACGTACCTGTCTCTTCCGAAACGAATGAGTACTATAGACTATCTGAGACTACCATCGAGGTTGTAAAGTCT
+
56;=8==@@@=>BDCCCCCBB<<>C?;;69;900/;)/0)/9:456<7==482////)/9999%959888333//99:.6///////$//(3,333&375.555569777/5/5647884777?CCCCCEBBBCCCC?BBCC@CBBBABAB>C@CAA>@BBBBBBB??=>BBB@CC>>=>8<<888*9@@;88888(/<77///<<?>?<>=@?AB7;7;ACAB?BBBBBBC?B????9?@@=ABBBBBBBCCCCBAAACCCC@@@CC??>?BBBBB?B?BBAA:A?99
@ATNG8:01728:03634
GTTGGTAGCATCATGCATATCTCACCAGAAGATCAGGAACTCTAGAAGAATTCAGATTTTTAACACGAGAGTAAACGTAAAAAGAAGTTTTTACAAGACTCACGTTAACAATATTGCAGCAGTACGCACACAATCGAAGCGCAGTAAGGATGGCTAGTGTAACTAGCAAGAATACCACGAAAAGCAAGAAAAAGAAGTACGCTATTAACTATTAACGTACCTGTCTCTTCCGAAACGAATGAGTACGATGAGAGAGCTCTCTCTACCATCGAGGTTGTAAAGTCT
+
?@;@=@><@BDBBBCBCBBBDDDDC>BBB?CACB::8;=BBBBBBB?BB?B@BBBBBBBB1A?BABACCCCAAA8@B@BBBC5BEAFEIED5DBB?BBCCCDDDD?C?BB@CCE>AACCCBBBCBCCCA@@@=@@@@>B@@ACCCG@B?C@@<@BBBBCDD@AAABBD>A@;@@?8<<9999+99:3:===>.>A;@>>;@@@AA:=8;;;;5;5;=ABB?BBBAAAA?@=@@@9@?@?AAABBBBCCBBBBAAAAB;;;>>>>>>=A>>>??;>;>87718>??
@ATNG8:01729:03610
GATTAGTATAGAGCTCTACATAGTACTCATTCGTTTCGGAAGAGACAGGTACGTTAATAGTTAATAGCGTACTTCTTTTTCTTGCTTTCGTGGTATTCTTGCTAGTTACACTAGCCATCCTTACTGCGCTTCGATTGTGTGCGTACTGCTGCAATATTGTTAACGTGAGTCTTGTAAAACCTTCTTTTTACGTTTACTCTCGTGTTAAAAATCTGAATTCTTCTAGAGTTCCTGATCTTCTGGTGTCTGATCTGTATCACTACCATCGAGGTTGTAAAGTCT
+
CBB?CCCCCCBBBCBCBBCBBBCCDCCC@?<?AAA=BD@C?AABBCBB>BC?A@>C?A@AC>C>ABBBBBBAA<@ACCC1?98;CCD8>@BB>CB?;??187A==<:>???AAAA7<<A;A:=>>AA>>>:<<==588=788==BAAAB;;:@<?AA=AD;@9>>==<????<@?@AA5A<A=?9999+77,,,(,,,,,,276<08777'2997<3<;BB;=>>@>>>;>:=>AAAA;>>@<>>>>===@AAAA@@@@@@AA<A@??>><>7;:DD:A9::
@ATNG8:01733:03627
GATGGTAGTGATACAGATCAGACACCAGAAGATCAGGAACTTAGAAGAATTCAGATTTTTTAACACGAGAGTAAACGTAAAAAGAAGGTTTTACAAGACTCACGTTAACAATATTGCAGCAGTACGCACACAATCGAAGCGCAGTAAGGATGGCTAGTGTAACTAGCAAGAATACCACGAAAGCAAGAAAAAGAAGTACGACTATTAACTATTAACGTACCTGTCTCTTCCGAAACGAATGAGTAACGTGTGCGACGTGTCTCCTACCATCGAGGTTGTAAAAGTCT
+
444405;BBCCDCCEECCCBBCC??=A@A<@BB<;:AD@CC?:::69A:?:897779883#34;89334::=;?7=99;999'//).(...&..3.5558<==>@<A=AD=>=>:=<=>>@AAA@@@A?>>><@@BA;???@@@=>:=;@::5:;:;@@@@<@@AA>=:=B=:;;6;=876)27616;::;+//)/<<<==>AAA:=:>??A;?:>:::;5;=>>>@A<A=A==1;//+/9;98<5::9555:;=;?=999<848877///9885:46////(/7//
@ATNG8:01741:03612
ATGGTAGTGTCATATGAGAGTGTGTACTCATTCGTTTCGGAAGAGACAGGTACGTTAATAGTTAATAGCGTACTTCTTTTTTCTTGTTTTTTTCGTGGTATTCTTGCTAGTTACACTAGCCATCCTTACTGCGCTTCGATTGTGTGCGTACTGCTGCAATATTGTTAACGTGAGTCTTGTAAAACCTTCTTTTTTTACGTTTTACTCTCGTGTTAAAAATCTGAATTCTTCTAGAGTTCCTGATCTTCTGGCTCTCGTAGACAGATACTACCATCGAGGTTGTAAAGTCT
+
?;;8=<AA@@@<?DBCCCBAB@CBBA@ACBB@B;:;8;A@D=A@CCCBC@CEAAAAD@DCCC?B?BBBCCCCCD>BBCBAC)BA<A@@@@BA#BBBB?BBC@CC9;;BCBB?ACDBABAB=?@@<?<@BA@AB8757@@A?BB>=>>@AAA@@>>>@:6@00,0A>A@CICBCBBBC@C;:;:7:@F@CCDDDGJ#DGBBBB;BDCCCCCBBB@CCDD5C@?AD6:49>:>>>>@0000=AAAAAD?BAB?CCCCCCCBCBCCCCDCBBBB?BBCCBB>A<=877*8;88
@ATNG8:01749:03640
GATGGTAGGTGCACATGAGTGTATCCAGAAGATCAGGAACTCTAGAAGAATTCAGATTTTTAACACGAGAGTAAACGTAAAAAGAAGGTTTTACAAGACTCACGTTAACAATATTGCAGCAGTACGCACACAATCGAGCGCAGTAAGGATGGCTAGTGTAACTAGCAAGAATACCACGAAAGCAAGAAAAAGAAGTACGCTATTAACTATTAACGTACCTGTCTCTTCCGAAACGAATGAGTACGATGAGATCTCGTGTGCTACCATCGAGGTTGTAAACGT
+
-588199;6=;;;==<<;;:55;9955447455;;:8>;>CBBBAB?@@?@@CCBBCCDC5C>BBCCBCAABCC=BCAAAAA0@C?C>@@@9@BB?;;;;@>99917<7807??=B@BCDCCCCCCBABB::5;;<;;9AA>?AA=A?B;:6;A@@BCBC@BBB@::6:@=@AA>ABBBC=?>=3:9999(9@?ABC>BA@@@7;6;@>?;><??CBB?BBBBBBC?B?BCC=BAA?AAAABAB@??BBBBBBCBB??????@>:>@>://(/(-,,6',*,
@ATNG8:01733:03669
GATGGTAGTCTCAGATAGTCTATAGTACTCATTCGTTTCGGAAGAGACAGGTACGTTAATAGTTAATAGCGTACTTCTTTTCTTGCTTTCGTGGTATTCTTGCTAGTTTACACTAGCCATCCTTACTGCGCTTCGATTGTGTGCGTACTGCTGCAATATTGTTAACTTGAGTCTTTGTAAAACCTTCTTTTTTACGTTTACTCTCGTGTTAAAAATCTGAATTCTTCTAGAGTTCCTGATCTTCTGGACGACGCGCACTGACACTACCATCGAGGTTGTAAAGTCT
+
////2788>ABBBCGGHCCCCCCDCCBCBB@@=@CCC=CB?C@ABACCCC?CCCBB?B?CCCC=??@CCCCBBBC:9999*9@;?@AA=ACBB?C;;8<C<@>@B9::7;DDFDCBC@CDE@B@BCCDAA@@<@????CBBBBBCBCBCBBBAAC?CCD@??;?;00+0>>>000+0ACCC;B>@=;:9:99%9?=>>8<;;00/:8.0)////$/99;=7B77717@>??@A?@:>=BBAA688@=AA@?????@A::::>>@@@A<=9::::5;=>>>B6888:
@ATNG8:01733:03671
ATGGTAGGCGTGTGAGAGTCTGCCAGAAGATCAGGAACTCTAGAAGAATTCAGATTTTAACACGAGAGCAAACGTAAAAAGAAGGTTTTACAAGACTCACGTTAACAATATTGCAGCAGTACGCACACAATCGAAGCGCAGTAAGGATGGCTAGTGTAACTAGCAAGAATACCACGAAAGCAAGAAAAAAGAAGTACGCTATTAACTATTAACGTACCTGTCTCTTCCGATACGAATGAGTACTGCGTCTCACTCTCGCCTACCATCGAGGTTGTAAAGTCT
+
844.49:.44595=<:99/////)/;;)-//0//)/39:;:449399.4.4:43333&36;33333378892///::99)77192:;;.9=>9=??@CJCCC@C@CC@CCC@BBBABBCCDFCCCCCCD@CCBC>@@BBCCBB>B@C99;;CCCCCBB?@??BBB@BC@DCC;==999,9<<999::::%:@;@???A=AAA<@;??AA3838@BBC@DCC@@@A=@>C???AAA=ABBBBAAACBB@AAA>>>BBBBA?DAA?ACCBBA?B?BA??8@:::
@ATNG8:01736:03682
GATGGTAGAGAGACTGTAGCGCACCCAGAAGATCAGGAACTCTAGAAGAATTCAGATTTTTTAACACGAGAGTAAACGTAAAAAGAAGGTTTTACAAGACTCACGTTAACAATATTGCAGCAGTACGCACACAATCGAAGCGCAGTAAGGATGGCTAGTGTAACTAGCAAGAATACCACGAAAGCAAGAAAAAGAAGTACGCTATTAACTATTAACGTACCTGTCTCTTCCGAAACGAATGAGTACGATGAGATCTCGTGTGCTACCATCGAGGTTTGTAAAAGTCT
+
ACBEACBCBCDCCCCCCCCCBBAAA<BBB?BBDBBB=@<@AA9:8C>BA>A<89773;;;7$;;@BB@A@BBBBF=A@;;;;;*:;59.:::*:??;ACCCCDDCB?B@BB?BAA@CDBBCBCCCBBCCBDCC?CCCC?B888A???9@<?:;7;CCCCCCA=BCCDBB?BB?BBC=AA9::29>>;::::9(8>:?;;;>AAAA6838>??5;5;>A;:5:@@@@BA?B?AAA<AAA>BBBBBBBBBBBBBB@A;;:@@=;;;??;?@>>>=<>=.:8888)9?<<
@ATNG8:01762:03664
GATGGTAGTGCGTGAGAGAGAGACCCAGAAGATCAGGAACTCTAGAAGAATTCAGATTTTTAACACGAGAGTAAACGTAAAAAGAAGGTTTTACAAGAACTCACGTTAACAATATTGCAGCAGTACGCACACAATCGAAAGCGCAGTAAGGATGGCTAGTGTAACTAGCAAGAATACCACGAAAGCAAGAAAAAAGAAGTACGCTATTAAACTATTAAACGTACCTGTCTCTTCCGAAACGAATGAACGAGAGAGCACACGTTGTCTACCATCGAGGTTGTAAAGT
+
?@@@666>::;B<B<==>>;;;;;90955.5/////)/4::;?@?92;;-7-3>>??===+848=444==;:::17744444$5949.555&/775//)/7//5?>9>9=<7555055<<699CCBBB:99:929=444(4:9888/0)/399?9<=>>D===9;:::=@9?@17876;;=>C7=;>5878787$75-252577789-55'5::8+25'29?@@=@999?;<5:6333(33:-34828;>377;;;<;;9//(/66856163332227(---2,26
@ATNG8:01767:03678
GATGGTAGTGTCATATGAGAGTGTGTATTCATTCGTTTCGGTAAGAGACAGGTACGTTAATAGTTAATAGCGTACTTCTTTTCTTGTCTTTCTGTGGTATTCTTGCTAGTTACACTAGCCATCCTTACTGCGCTTCGATTGTGTGCGTACTGCTGCAATATTGTTAACGTGAGTCTTGTAAAACCTTCTTTTTACGTTTACTCTCGTGTTAAAAATCTGAATTCTTCTAGAGTTCCTGATCTTCTGGAGATATCATCAGCGAGCTACCATCGAGGTTGTAAAGTCT
+
//793::?ACA>;66666;;966AD:9909>@:B=<;8;;,//)///9:00)5999:9>8=@:95929?@;;;==;.4444&4@499A@A7????B>BBB@BB?BBBAAB@CCCCCGAB?ACC?@?ACDD>@::8:BCDACCDCCCCCCCCBBDCCC?CAB>AD<@=B@@@CBBCC?A::::5:=B=:::::*;@@AG>DCCCCBBAAA5;;;;*;BCA@;@=AB=BCCCCCC@B?BCCCCC@@@@@BDCBBDDDDCBAAACDDEEF>BA@?>>4:4;;;A;BCDC
@ATNG8:01773:03664
ATGGTAGCAGACGTGACAGAGCGCCAGAAGATCAGGAACTCTAGAAGAATTCAGAATTTTTTAACACAGAGAGTAAACGTAAAAAGAAGGTTTTACAAGACTCACGTTAACAATATTGCAGCAGTACGCACACAATCGAAGCGCAGTAAGGATGGCTAGTGTAACTAGCAAGAATACCACGAAAGCAAGAAAAAAGAAGTACGCTATTAACTATTAACGTACCTGTCTCTTCCGAAACGAATGAGTACGATGAGATCTCGTGTGCTACCATCGAGGTTGTAAAGTCT
+
44:.45<<@@A<<=<;;;;<99994954.477///271---///:3:7160----(-5555$2025-/////8=:=.6633333$3717,333&3783899866622+2+283852,2555>>CCCCCCBBBCD@CBAA>BBBBBA>=:?=@9:7;AAABCCC?BBCBBB?BB?BBB?AA:::,89:4888889%8@9>888???=>:=:=>?B:=:=ABBB?BBBBBBC@C@CBA;A::8:ABBBBBBBBBBBBBBBA===:888??:?B;;:A1816788-:@@@
@ATNG8:01729:03744
GATGGTAGCTCTGCTCTGACTCTCGTACTCATTCGTTTCGGAAGAGACAGGTACGTTAATAGTTAATAGCGTACTTCTTTTTCTTGCTTTCGTGGTATTCTTGCTAGTTACACTAGCCATCCTTACTGCGCTTCGATTGTGTGCGTACTGCTGCAATATTGTTAACGTGAGTCTTGTAAAACCTTCTTTTTACGTTTACTCTCGTGTTAAAAATCTGAATTCTTCTAGAGTTCCTTATCTTCTGGGTCTACGCTCGTCGCGCTACCATCGAGGTTGTAAAGTCT
+
94443999@@;@A@BBBBBBB;;9?A@>@@9:08AC>=CD;;:6><@ACCACCC;:75;<>@@;@=@@@BBCBBC@CCDED2CC@CAAA6;9A?9>:0+0>+000;<@<@?BB@ABB@BBC7;5;BA@ABBC@BB@@=A;;;AA@ELA@@CECDB?AAA?A@;?;??@BBBBCC5;;@A@3@>A>AABBB0ABBBD:<;BICBBBAA5;;;;*;>?;;4:<A@<@@BBBBC@C@C?BAAA999;;0;??@;;;AA:::CBBAAAB@BDB@=@7;*//;>50:8>
@ATNG8:01733:03711
GATGGTAGTGTGTCTCTGAGAGTAGTACTCATTCGTTTCGGAAGAGACAGGTACGTTAATAGTTAATAGCGTACTTCTTTTTCTTGCTTTCGTGGTATTCTTGCTAGTTACACTAGCCATCCTTACTGCGCTTCGATTGTGTGCGTACTGCTGCAATATTGTTAACGTGAGTCTTGTAAAACCTTCTTTTTACGTTTACTCTCGTGTTAAAAATCTGAATTCTTCTAGAGTTCCTGATCTTCTGGGTCTCTCTCTCACGCACTACCATCGAGGTTGTAAAGTCT
+
///;5;;?>AAMCCCCCCCCDCBBBBCBBC??=?CCD>BB?B?BDDDBBB@CCCCB?D?CCAA?E?DBBBBCCCC?BACCD1DD?BBBC=BB??:A;;4:C>@@@CCH@CCCDDDBB?BCB?C?CECBA@9999CCC?BCCCCBBBCCCCC@A@B?BBB?BB?B?BCCCBCCCC=@>>>>7=;@;99999*9BABC=CDDBBBECCC@CCCC5BBBCC@D?CC?BBABDCC?C?BBBCBB?BABB<BCCCBAACCCCCCCCCBCC?CBBBCC<?:>9883:?=?
@ATNG8:01744:03701
ATGGTAGTCTCAGATAGTCTATAGTACTCATTCGTTTCGGAAGAGACAGGTACGTTAATAGTTAATAGCGTACTTCTTTTTCTTGCTTTCGTGGTATTCTTGCTAGTTACACTAGCCATCCTTACTGCGCTTCGATTGTGTGCGTACTGCTGCAATATTGTTAACGTGAGTCTTGTAAAACCTTCTTTTTACGTTTACTCTCGTGTTAAAAATCTGAATTCTTCTAGAGTTCCTGATCTTCTGGACAGAGTGTGCAGATACTACCATCGAGGTTGTAAAGTT
+
:;>7;;BBCBBBCCGGCBCBCDDCDCC@?@@=@@AC=AA=?=@>?CBCC@CCA@A@C@CCCC?C?BBBEBBBCC<;<<<;*;B<@@CC=A<AA<ABB?BC?@@@BBCADCCCCCCC@BBB?C?CDCD@A9969?@@?DCCCDBBBBBBBDDCBB>BBB@BB>B>BBBCBCCCC@CCFFF9A=@;:9999*:BBCE>CCDCCCCCCD@CCCD5CBBBB@C@CC?CBBBCCC?B?BBCBBB=??C@CDDDBBBCCBBADBCCBCCC?CBBB>>9=9===?8@B>
@ATNG8:01744:03744
GATGGTAGTGTGTCTCTGAGAGTAGTACTCATTCGTTTCGGAAGAGACAGGTACGTTAATAGTTAATAGCGTACTTCTTTTTCTTGCTTTCGTGGTATTCTTGCTAGTTACACTAGCCATCCTTACTGCGCTTCGATTGTGTGCGTACTGCTGCAATATTGTTAACGTGAGTCTTGTAAAACCTTCTTTTACGTTTACTCTCGTGTTAAAAATCTGAATTCTTCTAGAGTTCCTGATCTTCTGGCTCTCGTAGACAGATACTACCATCGAGGTTGTAAAGTCT
+
//794:<?AD@@@<=<CAEHGCBABCCBBCBB?BBBD>CB>@>ACCCDBC@BCCBBACABBBD?CACAAACCCCC@CCDBB1CC@BBBB=@A>@7;<D@CC?A@ACCDACCCCCDBB@CBB@A?CEDBCBCC@BBBB?BCBBBBDCCBBACDDCC?BBB@BB?BABCBCCDBBB?A@@@@3>;@;::::-;AAAC>CDCFHKGCCB@BIEE5BBCCG@C@BC@BBCCCBB>B@DDBBBB>@?B>BCCCDCCCDEBCCBBCBBBB@BBBCCC=?9???=8??89
@ATNG8:01746:03740
GATGGTAGCACACGAGATCTCATCGTACTCATTCGTTTCGGAAGAGACAGGTACGTTAATAGTTAATAGCGTACTTCTTTTTCTTGCTTTCGTGGTATTCTTGCTAGTTACACTAGCCATCCTTACTGCGCTTCGATTGTGTGCGTACTGCTGCAATATTGTTAACGTGAGTCTTGTAAAACCTTCTTTTTACGTTTACTCTCGTGTTAAAATCTGAATTCTTCTAGAGTTCCTGATCTTCTGGGTGCGCTACAGTCTCTCTACCATGAGGTTGTAAATCTATCAGCGACT
+
:9B><996;;@ACBBAAACBBBCCDA@A@?BB>AAAG>BBAC@CCCD@@A@DAA@B?B@CBEC=?=?A?BCBBBB?>>???1?@:A@AB<AAAB?ACC?BC9:997>?8@CB??;?>:///*/*/;;>@>>>;==8808:===>?;;;>>=<=>>:=>@=AA;>;?====>=;:69:;BB6@<?<@BBBB.>====0767//-7--/(///(.65552705559;;555:6:5:@>>>B866==6///::6999///999=99=1//-99-3-36:@6===@@==33,,,2
@ATNG8:01754:03712
GATGGTAGACACGTGTGCTCTCTCGTACTCATTCGTTTCGGAAGAGACAGGTACGTTAATAGTTAATAGCGTACTTCTTTTTCTTAGCTTTCGTGGTATTTCTTGCTAGTTACACTAGCCATCCTTACTGCGCTTCGATTGTGTGCGTACTGCTGCAATATTGTTAACGTGAGTCTTGTAAAAACCTTCTTTTTACGTTTACTCTCGTGTTAAAAATCTTGAATTCTTCTAGAGTTCCTTGATCTTCTGGACAGAGTGTGCAGATACTACCTTCGAGGTTGTAAAGTCT
+
:;;;<CCBB===>><B;;;<;;;>BBBBBB;;4;@@@8;;4:;?=>?@>=394;??;?9>;98/7>@=AAA>=;>4/////$/9(//...'.:;<8==?=3;;)///8660366==<>C<??@:=9=?::;===;???D=@@@AAAAAB??@A?>;;5;<=;@@<@=BB@>>>?>=9;78888(78=8<;;;:)88655.555...888;18888(7771793959929>=><:;7;)/(/9767,---4799@@==;??AAAB?????=6<8::;=9>:?>@A:AAAB
@ATNG8:01767:03740
GATGGTAGTACATGATAGACGACACCAGAAGATCAGGAACTCTAGAAGAATTCAGATTTTTAACACGAGAGTAAACGTAAAAAGAAGGTTTTACAAGACTCACGTTAACAATATTGCAGCAGTACGCACACAATCGAAGCGCAGTAAGGATGGCTAGTGTAACCAGCAAGAATACCACGAAAGCAAGAAAAAGAAGTACGCTATTAACTATTAACGTACCTGTCTCTTCCGAAACGAATGAGTACGTGTTCGACGTGTCTCCTACATCGAGGTTGTAAAGTCT
+
A>C>?CCBBBBBCCCCBBBC@@@CB@CGCACDBB;;7;6:9ACCBB?BB?B?AABBBCCB0B?BDFCIFFBBAD?DB@@@@@0@C>C4;;;.;CCABCBBDDCCC@C?BB?BBB=??BCDDCCCCCCB@B@CADDBB?B???FD@@>B>BA@?ACDCBBBA?A<@@CC?CA?????BBBBA9A??<?CDDE2??;?BABBBBCC?@>@BBB?B?BBBBB>BBBBBAA?B?CCD=A997:A@BBBBBBBB@BBB>??ABBAB>A>>BA?AAA;A:?8;;3;?=>
@ATNG8:01777:03710
GATGGTAGGACGAGCGTCTGAGAGGTACTCATTCGTTTCGGAAGAGACAGGTACGTTAATAGTTAATAGCGTACTTCTTTTTCTTGCTTTCGTGGTATTCTTGCTAGTTACACTAGCCATCCTTACTGCTCTTCGATTGTGTGCGTACTGCTGCAATATTGTTAACGTGAGTCTTGTAAAACCTTCTTTTTACGTTTACTCTCGTGTTAAAAATCTGAATTCTTCTAGAGTTCCTGATCTTCTGGTATACACACTCGCTCGCTACCATCGAGGTTGTAAAGTCT
+
//775;9>;@AAAAAACCCCCCDD?BBBDDDD@CBCC<CC?C?BBDDDEE?DDDBB?C@CCCC?C@BBBDDDCCB=>>>>>0>@=BBBC>BDBB?BCDADD<@@BBBF@CCBBDCDD>@?B?B@DCCBBCCD=BCCC@CCBBBBAADDDDDABBB>BBB?A@:><>>@CCDFCC?BCFED;C=B;::999*:AAAA8;:DCBBBBAA=ABBB2BCCCD?C@CC@BBBBBAA>@?CABBBC@CBC@BBBCCCDCCC???BBCCBBA?BBBBBB?B;>=BB>CB??
@ATNG8:01736:03775
GATGGTAGCAGACGTGGACAGAAGCGCCAGAAGATCAGGAACTCTAGAAGAATTCAGAATTTTTAACATCGAGAGTAAACGTAAAAAGAAGGTTTTACAAGACTCACGTTAACAATATTGCAGCAGTACGCACACAATCGAAGCGCAGTAAGGATGGCTAGTGTAACTAGCAAGAATACCACGAAAAGCAAGAAAAAGAAGTACGCTATTAACTATTAACGTACCTGTCTCTTCCGAAACGAATGAGTACAGAGAGTACGATATGTCTACCATCGAGGTTGTAAAGTCT
+
:@9506;??=<<;;//)-55-/)/5583///39/45557<7;44499:499.3,/://(///0'/3;///:9888;8917733333$33,3,333&337.7522255665:5<=;???=BAA?CCCCCCDBBBBCC?BBBB=??CCBB??9@>@??;?AA::9BE@DGBBBB@BB??@85>=78991:;<988888(8@:A===@@A??:=:=?AC7;7;@CBB@BCBBAAA=A>ABB;A@@79:AAEDBBBBCBBBBBAAAAA@?@A@@;@AAA8858<@???8=:::
@ATNG8:01738:03762
GATGGTAGATACTCGCTATACACCCAGAAGATCAGGAACTCTAGAAGAATTCAGATTTTTAACACGAGAGTAAACGTAAAAAGAAGGTTTTACAAGACTCACGTTAACAATATTGCAGCAGTACGCACACAATCGAAGCGCAGTAAGGATGGCTAGTGTAACTAGCAAGAATACCACGAAAGCAAGAAAAAAGAAGTACGCTATTAACTATTAACGTACCTGTCTCTTCCGAAACGAATGAGTACTATAGACTATCTGAGACATCGAGGTTGTAAAGTCT
+
CCBB?CCCBBBCCCCCCCCCBBBD>DCC?CBAABC@C@BBCDCCB?AB?BA@?@@@@@@2A>BCCBCCCCBCC>AABDCCC5@@<A?BBB=BCCACBBGHCC@@>A@CC@DCB?BBDCCCCCCCCCCBBCC@BBAA<?>?==?>>9?=?:;6;BAAADCC?ABBBCC@BB@AAA=AA:::,8<;89<<<=='9<7<///==AAA5867@AA<@<@ACBA?BCBBBCC?B?A@@9@992:@@ABCCCCAAAA@@@?AAAAAACCFCBBB?B?BBBC=B>>?
@ATNG8:01741:03774
GATGGTAGAGAGACTGTAGCGCACCCAGAAGATCAGGAACTCTAAGAAGAATTCAAGATTTTTAACACGAGAGTAAACGTAAAAAGAAGGTTTTACAAGACTCACGTTAACAATATTGCAGCAGTACGCACACAATCGAAGCGCAGTAAGGATGGCTAGTGTAACTAGCAAGAATACCACGAAAGCAAGAAAAAAGAAGTACGCTATTAACTATTAACGTACCTGTCTCTTCCGAAACGAATGAGTACCTCTCAGACGCTCGTCCTACCATCGAGGTTGTAAAGTCT
+
4445./9900/777//6<<<====?7?CC?BA900/471555//)/938859033,//////$/3/////99:;;=188;;===*;;49.55509@@=@AA@@A?>@9@9@A>ABC=??BBDAABDEFIBCBCC@B@@@?B:::?AAB=@:@00-0@@@;@?D@BAAAAA@BB>CBA9>=988*9<<8888888%/<7<///9;=>><@<88:?9?8;:@BB?BDBBBBB?B?@DA9999398??BBC@????;=<756;>=787:?>:9;756559*//9:2:99<
@ATNG8:01747:03797
GATGGTAGTGTCATATGAGAGTGTGTACTCATTCGTTTCGGAAGAGACAGGTACGTTAATAGTTAATAGCGTACTTCTTTTTCTTGCTTTCGTGGTATTCTTGCTAGTTACACTAGCCATCCTTACTGCGCTTCGATTGTGTGCGTACTGCTGCAATATTGTTAACGTGAGTCTTGTAAAACCTTCTTTTTACGTTTACTCTCGTGTTAAAAATCTGAATTCTTCTAGAGTTCCTGATCTTCTGGACAGAGTGTGCAGATACTATCGAGGTTGTAAAGTCT
+
BB@?>@DCCCBBCCCEBCCCCBBBBBCBBB??>?CDD>DD?D=BBBBCCC@CCCCD?B?ABCC?C?CCCBBBCCC?CCCCC1CC?B@@@<@AAB?B@@:@@7;:CCCB@CCCCCEED@BBB?C?CCCC@AAA<ABBC<@@CAABCCCBBCCCCBB?BCC@CC@C@BACBBCBBA=B::::-:;@;;;:;:*:A?AB;;;CCCCCCCCACCCC2;;;CCAF>BB@DDCCC998:@CCBCCC?A@B?BCCCDBCCBBBCBCDCDABBCBBC?B?CCBC>AAAA
@ATNG8:01749:03771
GATGGTAGCTCACGTACGTCACACGTACTCATTCGTTTCGGAAGAGACAGGTACGTTAATAGTTAATAGCGTACTTCTTTTTCTTGCTTTTCGTGGTATTCTTGCTAGTTACACTAGCCATCCTTACTGCGCTTCGATTGTGTGCGTACTGCTGCAATATTGTTAACGTGAGTCTTGTAAAACCTTCTTTTTACGTTTACTCTCGTGTTAAAAATCTGAATTCTTCTAGAGTTCCTGATCTTCTGGGTGATCAGCGAGTATCTACCATCGAGGTTGTAAAGTCT
+
?>><8<=CBDBBA@;C666;>;:;DCCBCB;;5<;;B9BA=@<@@@BBCC@DDECB?A>ABBD@B=@@CCCBBAB>?=>>>,>@;>9999&7>;;5<<;6>A=AAB999=A???@?==:>@@=C=CB@?788716:;;-//=:866:9:9AA99<>6=<<<@@=B=B;;;@?>>>;>?@BA5A1818=>?>/?>;;;1;;;;?==///9====,=7;;A<@<@B=B@?>>>>=A;::///;6;;?@9>>>A@A@@A?????===B<@@@@AA<@:;;;E;A@@?
@ATNG8:01770:03798
GATGGTAGCATCATGCATATCTCACCAGAAGATCAGGAACTCTAGAAGAATTCAGATTTTTAACACGAGAGTAAACGTAAAAAGAAGGTTTTACAAGACTCACGTTAACAATATTGCAGCAGTACGCACACAATCGAAGCGCAGTAAGGATGGCTAGTGTAACTAGCAAGAATACCACGAAAGCAAGGAAAAGAAGTACGCTATTAACTATTAACGTACCTGTCTCTTCCGAAACGAATGAGTACTGCGTCTCACTCTCGCCTACCATCGAGGTTGTAAAGTCT
+
BBCC@CECCCCCCBBBBBBBCCCCC@CCC>@@BA@@?@@CCC??@C@BC?B??????BBB1B@BAAAAACBBBB>BABCDDD5DD@D>BBB;BFD@;;;CCCCDD?B?BD?BBB>AABBBBCDFDCBBBCBB@BC@@>A@BBBCAA>B@C?@>@BBBABBC?AAABBB>BC?BBC?BC999+9993:3:99+8>:????DBAAA;?;@ABC:=:>ACBB?BBCAABB@B?BBC>BBB?BBBBBCCBBBBBBBBCCCBBBBC@CCC?BCCCBB?A>AAAA=BBBB
@ATNG8:01737:03802
GATGGTAGGCGACATACATACGCGCCAGAAGATCAGGAACTCTAGAAGAATTCAGATTTTTAACACGAGAGTAAACGTAAAAAGAAGGTTTTACAAGACTCACGTTAACAATATTGCAGCAGTACGCACACAATCGAAGCGCAGTAAGGATGGCTAGTGTAACTAGCAAGAATACCACGAAAGCAAGAAAAAAGAAGTACGCTATTAACTATTAACGTACCTGTCTCTTCCGAACGAATGAGTACGATGAGATCTCGTGTGCTACCATCGAGGTTGTAAAGTCT
+
55==8=<B>AA@;;<<>A@@@?@CG@CCC@999B@@;@:><<<<<<74404699;==@FF1B@BCACCCCCCBB=AA>?@@@0@CBJ@CCC;BBB?A@@BABB;:8;@BD?C?@=@CBBBBBDCECCCCCCD@CCCD?BBBAAA@@<A=B::9;CCBBBCC@@??ABB?BC?BBB999BBA9?=>;999999%9A<9999CBDAA;><>>>A6;5;@C@A=@AAAABC@D@BB?BDD?BBBBBBBBABBBDCBA888@;;888>@<AAA@@@7;5;888-:@@@
@ATNG8:01740:03833
GATGGTAGGTGCACATGAGTGTATCCAGAAGATCAGGAACTCTAGAAGAATTCAGATTTTTAACACGAGAGTAAACGTAAAAAGAATGGTTTTACAAGACTCACGTTAACAATATTGCAGCAGTACGCACACAATCGAAGCGCAGTAAGGATGGCTAGTGTAACTAGCAAGAATACCACGAAAGCAAGAAAAAGAAGTACGCTATTAACTATTAACGTACCTGTCTCTTCCGAAACGAATGAGTACTGTATCTATGTGTGCGCTACCATCGTATCTCAGGAGTCT
+
@@AB>BBB?BBBCDCCCCDCBBBCC?CCB?BBBCBB?B@CCCCCBA=AC=@=@BBBCCCC5C?DCCA@@A000@8<<==888'8:,//6:::/;;:6<:555;;;;9:;@@7000,//::@@ABBCAAAC@@@?BBAB?AABBBABB9@;?996;BBCCDBB?BBBBCB?BB>BBC?BBBCB<@?>8=>>>?1?>;?:;:@@DDC9>9@AAA<A=??B9:9:DCCBBC@C?@@@;??@=AAACCCCAABBBC@BBBBBABBBBBAA>A@??BB@::;;;5;===>
@ATNG8:01749:03822
GATGGTAGGAGACACGTCGCACACGTACTCATTCGTTTCGGAATGAGACAGGTACGTTAATAGTTAATAGCGTACTTCTTTTTCTTGCTTTTCGTGGTATTCTTGCTAGTTACACTAGCCATCCTTACTGCGCTTCGATTGTGTGCGTACTGCTGCAATATTGTTAACGTGAGTCTTGTAAAACCTTCTTTTTACGTTTACTCTCGTGTTAAAAATCTGAATTCTTCTAGAGTTCCTGATCTTCTGGATACACTCATGTGCACCTACCATCGAGGTTGTAAAGTCT
+
99;>:>>BACBFAABCBCBCCBBCCCCCBCBB>A0..*.:08)------8:7;>;?@>A9985<8<8;BAA@@@:@4@@AAA2@A;>9655&2977/7;;6<C?CBBEBC<;;A@>>>><<AC<@<???;;8:8;<>=>9==????@@>>>??;;;=7888:>>:?:???@???BE=>>>>>/=1818AAAA/AA>>>9>@@???@>>=8<<;<.<9:;@=A<@@<>>>@;;;<@<AAAA@>9><<:<>@>=>>AA@@>>>AA<;;;66636994;-36<@6==89
@ATNG8:01766:03812
GATGGTAGGCGAGAGTGAGACGCAGTACTCATTCGTTTCGGAAGAGACAGGTACGTTAATAGTTAATAGCGTACTTCTTTTTCTTGCTTTCTGTGGTATTCTTGCTAGTTACACTAGCCATCCTTACTGCGCTTCGATTGTGTGCGTACTGCTGCAATATTGTTAACGTGAGTCTTGTAAAACCTTCTTTTTACGTTTACTCTCGTGTTAAAAATCTGAATTCTTCTAGAGTTCCTGATCTTCTGGTGTCTGATCTGTATCACTACCATCGAGGTTGCTAAAGTCT
+
4499.45;8;;00/////9:<;5655::=<==7?;@@:?@;@<655<=;;7;<@==490338:6:7::===;88=5=A=>?+476?357(2..77)/.3.37259::57//33...8:)/598<6=9://.554785A68888:9777:;9775550/..26>5;499;///<;=377;;;.;,/,/<===,=777<6@==>?A>>>C=BBBA/@;;;>:>:==8=????@@;@<CBB>>>;@@D>>?>AAA????<<<<=>>===;;;67779=1///;;48887
@ATNG8:01789:03204
GATGTAGGTGCCATGAGTGTATCCAGAAGATCAGGAACTCTAGAAGAATTCAGATTTTTAACACGAGAGTAAACGTAAAAAGAAGGTTTTACAAGACTCACGTTAACAATATTTGCAGCAGTACGCACACAATCGAAGCGCAGTAAGGATGGCTAGTGTAACTAGCAAGAATACCACGAAAGCAAGAAAAAGAAGTACGACTATTAACTATTAACGTACCTGTCTACTTCCGAAACGAATGAGTACGATGAGATCTCGTGTGCTACCATCGAGGTTGTAAAGTCT
+
8898?@@>AAA?CCCCDBCBCCB@BBC@DCA@@@=@?BABBBBB?BC9989B@@BBBB3B?BBBBBBBBBBB;@?98888(8>8=:>BB6@@@=B;8;@@@;=7<;=:3:577(59:665>>CA@@????A====D;?@??>>>@;>;>@@<@@?>>>AA;>>>?<<:>@;?>@<>>?AA9>>>:=====/=?;==>?=999//*/7<6::5;:=;;;=:>;<7///;7>9:::2>>>7;:AA655A878>>655>898;===B@@<@AAA;;5;5;=AA8>=AA
@ATNG8:01817:03246
GATGGTAGCGCGACGAGCGTAGACCCAGAAGATCAGGAACTCTAGAAGAATTCAGATTTTTAACACGAGAGTAAACGTAAAAAGAAGGTTTTACAAGACTCACGTTAACAATATTGCAGCAGTACGCACACAATCGAAGCGCAGTAAGGATGGCTAGTGTAACTAGCAAGAATACCACGAAAGCAAGAAAAAGAAGTACGCTATTAACTATTAACGTACCTGTCTCTTCCGAAACGAATGAGTACTATGTAGAGCTCTATACTAATCGAGGTTGTAAAGTCT
+
:;:;=BBBBABBBBBABABCCCCCD>BBB@BB@A@@=@?CCCDCCC?@A>@?CBA?ACCC2C?@AABBBCBBBB;A??@===,>B>A=ABB;BC?:>969@@?::5::>@;@A?=@A99;CCCCCGCCCBBB@@@@C????BAAAC@C@C@@=@BBBBBCB?99:AAA?@A=???:????>5<<91::::;+9@9>;<;AAA>><><;;;?;?;@ADBC?BC@?@::8:>BDE>CBB=??BABBBAABB@==>=;;;@??==>A<>>>>>3;177;>69://
@ATNG8:01819:03249
GATGGTAGTATATCGCGTCGCTATCCAGAAGATCAGGAACTCTAGAAGAATTCAGATTTTTAACACGAGAGTAAACGTAAAAAGAAGGTTTTACAAGACTCACGTTAACAATATTGCAGCAGTACGCACACAATCGAAGCGCAGTAAGGATGGCTAGTGTAACTAGCAAGAATACCACGAAAGCAAGAAAAAGAAGTACGCTATTAACTATTAACGTACCTGTCTCTTCCGAAACGAATGAGTACACACTCTCATATGACACTACCATCGAACTTGCAGAGTCT
+
@AED?CBCCBCAA@>>>>?BBBBBB:BCC@CDDCCCAGAEBBAABBACC@C@BACAAEDF3D>AAA@A@BBBDK>A9;6===+<<8<:CCC;CBC?AAABBBBBC@C@DD@BBB?AA??AACBBEDCCCBBB?BBBB?>>>BAAAC>C>@?C@DBBCAAAB?BBBBBB@BB>BBA>AABAA9?88188888(8=9=888AAAFB;@;>?>B;>;>=BBB?CCAAABC?B?BBB>CCC<>?B999???A9:9B@>=;=CC??=<00,0;=<><@E?BBBBBB?>;
@ATNG8:01824:03245
GATGGTAGCTCTGCTCTGACTCTCTTACTCATTCGTTTCGGAAGAGACAGGTACGTTAATAGTTAATAGCGTACTTCTTTTTCTTGCTTTCGTGGTATTCTTGCCAGTTACACTAGCCATCCTTACTGCGCTTCGATTGTGTGCGTACTGCTGCAATATTGTTACGTGAGTCTTGTAAAACCTTCTTTTTACGTTTACTCTCGTGTTAAAAATCTGAATTCTTCTAGAGTTCCTGATCTTCTGGTGTCTGATCTGTATCACTACCATCGTCCGTTAGAAGTCT
+
;;ED@CBBBBCBCCCBBCCCCDC@@?ACECDC?AABD>DC>C=BBCCECC@BBBBB?C@CBA@>BACABACCDDD@@@??>0@C@CCBC>CCCC@CAA?AE@CD=BBB?CCCBBBBA>BBB>B>BB===BCC?B?@@>BAAACCCCCC@@@BBBD?BAA=::2;;BCCCCCCC;@;;;;.;=A=@BBCB2BCBBB>BBBBCEBB@@?ACCD5CBBCC?B?BD?BBCCCAA>A@CCCCB@>??B>ABCBBBDCCCCCCDCCCCAA?BBBBED<@??BDC>B@??
@ATNG8:01791:03289
GATGGTAGTACATGATAGACGACACCAGAAGATCAGGAACTCTAGAAGAATTCAGATTTTTAACACGAGAGTAAACGTAAAAAGAAGGTTTTACAAGACTCACGTTAACAATATTGCAGCAGTACGCACACAATCGAAGCGCAGTAAGGATGGCTAGTGTAACTAGCAAGAATACCACGAAAGCAAGAAAAAGAAGTACGCTATTAACTATTAACGTACCTGTCTCTTCCAAACGAAATGAGTACTGCGTCTCACTCTCGCCTACCATCGAGGTTGTAAAGTCT
+
8;>C@CFCCECCBBBCBBAB@A@AB=@@B=@B@9967>:>=@<??@;><3:58=9999==0>?BBEIECCDBBB=@>@@@A@0@C?C<AAA9ACC@CBBBCCCCF?B?BB?BBB=??BAAAABCCBCCCCCCAC@@@>AAA@ABAA?D@CCB@BCFCCBBB@CCCBAA>AE@BBB<>>999+8<;889999(7><A899BBAAB>>:=??C6;7;@CBB?BBC@@@B=@=@B;A;;;,;<??ACBCBBCCCBBBCBBBCBA=A@@<@:;;AA=A?A@?D@FA@@
@ATNG8:01818:03278
GATGGTAGTACATGATAGACGACACCAGAAGATCAGGAACTCTAGAAGAATTCAGATTTTTAACACGAGAGTAAACGTAAAAAGAAGGTTTTACAAGACTCACGTTAACAATATTGCAGCAGTACGCACACAATCGAAGCGCAGTAAGGATGGCTAGTGTAACTAGCAAGAATACCACGAAAGCAAGAAAAAGAAGTACGCTATTAACTATTAACGTACCTGTCTCTTCCGAAACTAATGAGTACGATGAGATCTCGTGTGCTACCATCGAGGTTGTAAAGTCT
+
AAA@?BBBCDCDAAACCCBBCCCBB@CDC@CCCBBB>@>ACCEDCC?BB?A?ABDDCCCC3C?CCDEBBBDCCC>A@;;:;:';B<B5;::&9@@9>BBBCBCBB@B?BB?BBC?BBBBAAAACCCDBBBBC@CCBB>BCCBCBBA?CADA@?@CBBBBBD?BACCCA?BB?BBB<<<>==6??@:?BBBB3BC@C@@@BCCBB>>:?ACF6506AA@B@BCBBBCB@C@BBB=BBC?BBBBBAACCBBBBBBB=<<=<<@@@>@=@@???A:=9==>>5B999
@ATNG8:01810:03329
GATGGTAGTGTGTGCTCTGAGAGTAGTACTCATTCGTTTCGGAAGAGACAGGTACGTTAATAGTTAATAGCGTACTTCTTTTTCTTGCTTTCGTGGTATTCTTGCTAGTTACTAGCCATCCTTACTGCGCTTCGATTGTGTGCGTACTGCTGCAATATTGTTAACGTGAGTCTTGTAAAACCTTCTTTTTACGTTTACTCTCGTGTTAAAAATCTGAATTCTTCTAGAGTTCCTGATCTTCTGGAGATACACATGATACTCTACCATCGAGGTTGTAAAGTCT
+
---73789<=;;665:;;9;9<:5444;<:::<9<==@7@@9=0556;556266====B7;6=@<@6:5454:544744444$4<:;?B@9?>:92555.5<5::555949:///7)//927288544<<<8;89;(//7//44<;;;<>::9;75555>?9?;??@@B@@@A;90/77+7)0*/7777'77<>>7@A@=??><<<.5555$5??9919=AA=A@@@@@@<A>A;:;?>=?9;6:9@@CABACBA@BAB999>?99:9AA?9@8=??B;@@00
@ATNG8:01824:03348
GATGGTAGCAGACGTGACAGAGCGCCAGAAGATCAGGAACTCTAGAAGAATTCAGATTTTTAACACGAGAGTAAACGTAAAAAGAAGGTTTTACAAGACTCACGTTAACAATATTGCAGCAGTACGCACACAATCGAAGCGCAGTAAGGATGGCTAGTGTAACTAGCAAGAATACCACGAAAGCAAGAAAAAAGAAGTACGCTATTAACTATTAACGTACCTGTCTCTTCCGAAACGAATGAGTACGATGAGAGAGCTCCTCTACCATCGAGGTTGTAAAGTCT
+
--6605-/4/////////::<=@AB<@@C?BBCBDB=@;@AA::8B>B@?B<8<773=<<,=6;;<<??BBCCD>97:CDDD1599=.:::.5<<<9666>><<C@B?AA=AAB@BBBCEBDBBB@@@CBBB>AA@@=@AA@AB@?;@?C;;6;B@@BDCC?BBBCBB?BB????>AA???8>=:7889889%/<77///==ACB7;7:<=<8=7==A@@=@BBAAAA<@>9::/89827BA@AABBCAA????:?<===?@>B>=A:879=/6/5556)5666
@ATNG8:01780:03373
GATGGTAGGACGAGCGTCTGAGAGGTACTCATTCGTTTCGGAAGAGACAGGTACGTTAATAGTTAATAGCGTACTTCTTTTTCTTGCTTTCGTGGTATTCTTGCTAGTTACACTAGCCATCCTTACTGCGCTTCGATTGTGTGCGTACTGCTGCAATATTGTTAACGTGAGTCTTGTAAAACCTTCTTTTTACGTTTACTCTCGTGTTAAAAATCTGAATTCTTCTAGAGTTCCTGATCTTCTGGATACACTCATGTGCACCTACCATCGAGGTTGTAAAGTCT
+
::AC7<;@>@CBBCCCA@@BBBBC@CBABC@B<A@AA<BB?B?BCCCHCC@CCCCB@C>@@DD@D?CCBBBCCCC@CBBCC1BD?C@??<?BBD@CCGACC?AACCCDACCCCCCBB@BCC@B@CCCBBBBF@CBBB@CCCCDCCBBBCBBACBB?B@@<@B?A?BBCCDCBBB@BCCJL;;:;?BBBBB2BBBBC>BBBBCC;;;B=@A@A0@AABI?A?AD@BBCCBBB@B?ABBBCC@BBC@BCCCCA@ACCCCCCDD8:;@>AAABBB?A=??CC>DAAA
@ATNG8:01783:03367
GATGGTAGTCTCAGATAGTCTATAGTACTCATTCGTTTCGGAAGAGACAGGTTACGTTAATTAGTTAATAGCGTACTTCTTTTTCTTGCTTTCGTGGTATTCTTGCTAGTTACACTAGCCATCCTTACTGCGCTTCGATTGTGTGCGTAACTGCTTGCAATATTGTTAACGTGAGTCTTGTAAAACCTTCTTTTTACGTTTACTCTCGTGTTAAAATCTGAATTCTTCTAGAGTTCCTGATCTTCTGGTGTCTGATCTGTATCACTACCATCGACCTCTAGAAGTCT
+
B;;98@?;@ABBAC;;9B@@<=A;;9@<>::9?C>BC>BC@E@:99<;<;04./://)/)/)///)4.44:<445::7;;>>>+<=8;;<>455668=><7<<,///9/5.55;;:??D?<?B?B@CC@@AB?@<?CCC@DDCA@@@:9299449398858//)/81615/////9<;5///::.9492/5555$5555;09;;666>===7:9:+99955.5.545:>>?@@A<@<@??@?A;@9979@@@BBCBCBBAAAA@CCED@B@@@::48?>>?B?BBBB
@ATNG8:01786:03399
GATGGTAGAGTACAGTGTAGTAGACCAGAAGATCAGGAACTCTAGAATAATTCAGATTTTTAACACGAGAGTAAACGTAAAAAGAAGGTTTTACAAGACTCACGTTAACAATATTGCAGCAGTACGCACACAATCGAAGCGCAGTAAGGATGGCTAGTGTAACTAGCAAGAATACCACGAAAGCAAGAAAAAGAAGTACGCTATTAACTATTAACGTACCTGTCTCTTCCGAAACGAATGAGTACTATAGACTATCTGAGACTAATCGAGGTTGTAAAGTCT
+
ACBB?CCCCBBBCBBCCCCCCDCBC?BCC@CBBBBD?B?BBBBBAB?BB>@>@CAAAACC3C>ABBBA@??=><5<<:;;;;':@<==BBB9ABCBCCBBC@@@A>A@CDACCC?BBBCCCBCEBBBBBCCC@CCCC>AABBAAAB>C@CCC?BBCCCBBB?CBAABB@BC@AAA?BBCCC<A9979CCCD3@=:=888BB@@>=A<>>>A=A=AACBA?ACBBBBB?C?CCC=ABB?CAA@CCCCBBBAAA=ADDCAAABCBB?DBBAC;>8??@A;ABBB
@ATNG8:01788:03359
GATGGTAGCACGACACGACGACGCAGTACTCATTCGTTCGGAAGAGACAGGTACGTTAATAGTTAATAGCGTACTTCTTTTTCTTGCTTTCGTGGTATTCTTGCTAGTTACACTAGCCATCCTTACTGCGCTTCGATTGTGTGCGTACTGCTGCAATATTGTTAACGTGAGCCTTGTAAAACCTTCTTTTTACGTTTACTCTCGTGTTAAAAATCTGAATTCTTCTAGAGTTCCTGATCTTCTGGTGTCTGATCTGTATCACTACCATCGTTATCGGAAAGTCT
+
<<EF@BBBBBA955BA<5555556=@DCCCC@@>?BDADC?C?CBAAADC?C???A>B?CDCC=A>BBBBAAB?A;99898(3;6@>>D;=>=?@CBB?BB5:99B>?;?>=>=A@A<@AA<A:>>A>>>>>=AAAA:??>>>>?>?????=::;7<<=8==8==AAAABAA<A=A@@@@5@<A:;7777)79---)------;:9>;?DDD.<888A9>:>>;@@?@>==<@<??==>><>BB;>>>>>>?@@A>>>C;;;===>@@@>>9=???;?A8====
@ATNG8:01814:03358
GATGCGCACACATAGATACAGTACTCATTCGTTTCGGAAGAGACAGGTACGTTAATAGTTAATAGCGTACTTCTTTTTCTTGCTTTCGTTGGTATTCTTGCTAGTTACACTAGCCATCCTTACTGCGCTTCGATTGTGTGCGTACTGCTGCAATATTTTAACGTGAGTCTTGTAAAACCTTCTTTTTTACGTTTACTCTCGTGTTAAAAATCTGAATTCTTCTAGAGTTCCTGATCTTCTGGACAGAGTGTGCAGATACTACCATCGAGGTTGTAAAGTCT
+
::9;<99:@@ACCBBBB@@@BABABA@@>@A@B7;;=@>;::BBBB?B9:8A3907===:?;?989AC<39/33333$25.59=;1900*0;>:;7>?8=:;@>>:>><<;CCA<=>>:=;>>A@@@@A<A>>>9<<?677@???A@@;;;A:;:;;:/;9=?A?@?CGC?B;;;;4:=@=::;;;;%;BDFE=BBBCDB;;;C@CEED3C;::B?B?CC?CCCCBAC?B?BDBBBC<??D=@@@DCBCCBCBCDCAABAAB<??BABC@D?AAAB=AAAB
@ATNG8:01817:03352
GATGGTAGCACGGACACGACGATGTGTACTCATTCGTTTCGGAAGAGACAGGTACGTTAATAGTTAATAGCGTACTTCTTTTTCTTGCTTCGTTGGTATTCTTGCTAGTTACACTAGCCATCCTTACTGCGCTTCGATTGTGTGCGTACTGCTGCAATATTGTTAACGTGAGTCTTGTAAAACCTTCTTTTTACGTTTACTCTCGTGTTAAAAATCTTGAATTCTTCTAGAGTTCCTGATCTTCTGGTATGACTAGTGTACTACTACCATCGAGGTTGTAAAGTCT
+
444;59//0;/0)/;888<:////999;;>>>><>>CC=@>:;8955===>:>///9)/)/8896:69;<;88833.3;<<=+//48//(/66071733,3939=>:>?7<><:A???<><=5:4:==;:8:;:;AAB7:;=:<<:;:<<>A867:38566;;4:5888;<;<=A<888@@.<06.5@AAA/<<777)6==9::==<<:;>>;.97:1:<4928?8=>@?>>>;?:=>?>;;7;?A:>>>@@>==A@A@@@A@A;;;9=888?>:?7;;@A5==>=
@ATNG8:01782:03410
GATGGTAGGCGAGAGTGAGACGCAGTACTCATTCGTTTCGGAAGAGACAGGTACGTTAATAGTTAATAGCGTACTTCTTTTTCTTGCTTTTCGTGGTATTCTTGCTAGTTACACTAGCCATCCTTACTGCGCTTCGATTGTGTGCGTACTGCTGCAATATTGTTAACGTGAGTCTTGTAAAACCTTCTTTTTACGTTTACTCTCGTGTTAAAAATCTGAATTCTTCTAGAGTTCCTGATCTTCTGGATACACTCATGTCACCTACCATCGAGGTTGTAAAGTCT
+
9944.4993:=<<<?>@AA?;;<;99:9559:2:>@@<@A@G7655;:8:7:=BBB@C????C>B>ABCCC>=8>7BBBBB1??;?8677&2>7717?B>BB@C@A@?>;????@>>><@@B9=8==<;;:>>=CD@@;@A@@@A???@@@@@?>>88654796:;AA>==<==D<@@AAA5A5868@@@@+>>===///=;::<@;;6;AAA/B;;;A=A=??;???E;;;=A:>>AA??:?@A<AA?@?>>@???@AAA<===066339;4;-33;;.332,
@ATNG8:01797:03442
GATGGTAGTCTCAGATAGTCTATAGTACTCATTCGTTTCGGAAGAGACAGGTACGTTAATAGTTAATAGCGTACTTCTTTTTCTTGCTTTCGTGGTATTCTTGCTAGTTACACTAGCCATCCTTACTGCGCTTCGATTGTGTGCGTACTGCTGCAATATTGTTAACGTGAGTCTTGTAAAACCTTCTTTTACGTTTACTCTCGTGTTAAAAATCTGAATTCTTCTAGAGTTCCTGATCTTCTGGGTCTCTCTCTCACGCACTACCATCGAGGTTGTAAAGTCT
+
<BBB:C>C@A@BCBAB<CA==@@=??>@===B9BB>>6??5;8<@@BDBA8;6<?A=A;>=:;69;@?DEA>>==9<ADCD3BB?BAB@;@<;929992:C<@@BCCC?BCCDCBBB>AAA<@>BBBB@B0000AA@=ACCCDCDCCACACAAAB>A@@:@@:@5;9;;ABCCHF;;;GF;@;A=;;;;.9=:@@5?>@AB@BB::6;B??0B:::C@C@CC@ABBBB@@=@@@@?BCC@CBCD?CDCBA@@BBBBCDCCCBBB@BCAA@@:=;:::=6==@?
@ATNG8:01798:03428
GATGGTAGCGCACACATAGATACAGTACTCATTCGTTTCGGAAGAGACAGGTACGTTAATAGTTAATCGTACTTCTTTTTACTTATGCTTTTCGTGGTTATCTTGCTAGTTTACACTAGCCATCCTTACTGCGCTTCGATTGTGTGCGTACTGCTGCAATATTGTTAACGTGAGTCTTGTAAAACCTTCTTTTTACGTTTAACTCTCGTGTTAAAATCTGAATTCTTACTAGAGTTCCTGATCTTCTGGTTTGACTAGTGTTCTACTACCATCGAGGTTGTAAAGTCT
+
44:<7<<@@@;@CBBCDDICCBBBCCAAA:5505==@8@A:=9<<;;6658;;:<<9=7:@?@2;4:44455<898988$///)//86666&//57)/)///6388887::(3;99::BB?BBB>E<=<=552553;9::4588>AC?>>>>=<<>>?5:8;7=;;?;<==<<=??C599BBB5A3958;DFD/>A=@@295:=///776:4667-6///=5;5@D:><?@>>>@9>8><?A::8:>@;BA7;=??>>>BB<====?AA<@??;;;6;-//@@2=<==
@ATNG8:01805:03436
GATGGTAGCTCACGTACGTCACACGTACTCATTCGTTTCGGAAGAGACAGGTACGTTAATAGTTAATAGCGTACTTCTTTTTCTTGCTTTTCGTGGTATTCTTGCTAGTTACACTAGCCATCCTTACTGCGCTTCGATTGTGTGCGTACTGCTGCAATATTGTTAACGTGAGTCTTGTAAAACCTTCTTTTTACGTTTACTCTCGTGTTAAAAATCTGAATTCTTCTAGAGTTCCTGATCTTCTGGACGACGCGCACTGACACTACCATCGAGGTTGTAAAGTCT
+
9444.4::@A>;;;;?969CCAABDCCDCCBA?@ABA=BB?B>AAADCBB?BCCBB?B>A@AC>A>BAAA@ABBB>BCCCC3BA9>:999&7;<<9><>6>@=@@@@994:@@ABAAA=CCC<A<BAA>>;;;5;>AB:>>C>=>?@@@@B@888>;;;;=>><><A???>>>BD<@@@@@5@4949?@@@/@A@@@9@>>=?A@<<=;????/????B=B<@@<@@@@;;;=A;??AA??9>>C:>>=>==<AAA>>>?AA@@@@=@:;;>>;>;??@C9@@A<
@ATNG8:01794:03497
GATGGTAGCAGACGTGACAGAGCGCCAGAAGATCAGGAACTCTAGAAGAATTCAGATTTTTAACACGAGAGTAAACGTAAAAAGAAGGTTTTACAAGACTCACGTTAACAATATTGCAGCAGTACGCACACAATCGAAGCGCAGTAAGGATGGCTAGTGTAACTAGCAAGAATACCACGAAAGCAAGAAAAAATAAGTACGCTATTAACTATTAACGTACCTGTCTCTTCCGAAACGAATGAGTACGATGAGAGAGCTCTCTCTACCATCGAGGTTGTAAAGTCT
+
CD@?>@BCCCDDBCBCCCCCBDCBB@BBC@CBBBBB>A@DAA@CCB?AA>B>AA;;>>><,??BBBADBBBBCC=B@ABDFF5BB?B5;;;.;CC?BBBBDCCCB?B?BB?BBB?AAACCCCCCCCCCBBBD?CBBB>@?>>AAAB>B?B@@>@BBCBCCC?BBBBBB>AA?A@A4:::::,8>:8888889%/<6<///==AAA5838>==0818?BAA?BBBBCDF>A>???9@BD??@@BBCBBBBBBBBB@BAA;;;A@>>=<??>>>B;>8=:::0;>;;
@ATNG8:01804:03475
ATGGTAGGCGAGAGTGAGACGCAGTACTCATTCGTTTCGGAAGAGACAGGTACGTTAATAGTTAATAGCGTACTTCTTTTTTCTTGCTTTCGTGGTATTCTTGCTAGTTACACTAGCCATCCTTACTGCGCTTCGATTGTGTGCGTACTGCTGCAATATTGTTAACGTGAGTCTTGTAAAACCTTCTTTTTACGTTTACTCTTCGTGTTTAAAAATCTGAATTCTCTAGAGTTCCTGATCTTCTGGCGCTCTGTCACGTCTGCTACCATCGAGGTTGTAAAGTCT
+
444.444.49@@AA@BC;;666<<AACBBBB=@:9:4;?<@?@@@B@@@?BBBA@=A?@??A?B=AABBBDCBB?@BCCCC(9929>><6?ACC999B@BB?AAABCB>BBB@@@@@9===:=<?>?888===B@@@;@@@@@@@AAAA@@@@@B=888=AB<@<@@@@@ABDG:=>@@@2?5:199888)9=>>D7>:;;>;@A@AAA8====.>?A@C=B=:8;@@@;6616,//<@??<:9<6///999<?@@@@?@?@??@D=B>>=:9384::::1:::;
@ATNG8:01807:03462
GATGGTAGAGTATCATGTGTATCTCCAGAAGATCAGGAACTCTAGAAGAATTCAGATTTTTAACACGAGAGTAAACGTAAAAAGAAGGTTTTACAAGACTCACGTTAACAATATTGCAGCAGTACGCACACAATCGAAGCGCAGTAAGGATGGCTAGTGTAACTAGCAAGAATACCACGAAAGCAAGAAAAAAGAAGTACGCTATTAACTATTAACGTACCTGTCTCTTCCGAAACGAATGAGACTGTATCTATGTGTGCGCTACCATCGAGGTTTAAAGTCT
+
88/0-:=9@;:9BCCBCEDD@@@CC>BCA?BB;<;;6;=BABCCAA=AA4;5;BCAAABA2B@CCGICCBCCCF>CBBDFFF2CC@D9;;;6;CC@BBBCA@=00*0600+0=>8888;BBDJBBCCB;;;;5;;<<<@@AA@@?C6;5;;;5;BAAACCD?AABBBC@CC???>299999,999399::99$9;17332857:>8<89==?;?=>;AAD@B;;;ABB;@;@AA;:9:?@??ABAABBAABB999AAB@???@AA<>9>//-067.77.--..
@ATNG8:01790:03523
GATGGTAGTATAGAGCTCTACATAGTACTCATTCGTTTCGGAAGAGACAGGTACTTTAATAGTTAATAGCGTACTTCTTTTTCTTGCTTTCGTGGTATTCTTGCTAGTTACACTAGCCATCCTTACTGCTCTTCGATTGTGTGCGTACTGCCGCAATATTGTTAACGTGAGTCTTGTAAAACCTTCTTTTTACGTTTACTCTCGTGTTAAAAATCTGAATTCTTCTAGAGTTCCTGATCTTCTGGTGTCTGATCTGTATCACTACCATCGAGGTTGTTAAGTCT
+
559:7<<BBDCBBBCCBBBCBDDCCCCCCAAA>@==>6@@=@;??BAAAA>AABBB>B?BBBB@C?CCDCBBCCB?ABBBB2BC?@ABA=@CDH@BCB@CC9;<BBBB@BCCBCCCC?AAA<?<?AAAB???@99:B>A9:9ABBBB@@@@000;700:>BC?B???;???BBB<;;?>>/?7;8;BDED/B>>>A3;;>888@@AA<BBBC/@;:;A<A;>?;AABAC>>:=;??888?<>>>=???@????A@@@AA><><=>=AA>>=A8<0887=:==88
@ATNG8:01790:03537
GATGGTAGCATCATGCATATCTCACCAGAAGACTCAAGGAACTCGTAAGAAGAATTCAGAATTTTTTAACACGAGAGTAAACGTAAAAAGAAGGTTTTACAAGACTCACGTTAACAATATTGCAGCAGTACGCACACAATCGAAGCGCAGTAAGGATGGCTAGTGTAACTAGCAAGAATACCACGAAAGCAAGAAAAAGAAGTACGCTATTAACTATTAACGTACCTGTCTCTTCCGAAACGAATGAGTACGATGAGATCTCGTTTGCTACCATCGAGGTTGTAATGTCT
+
////)/9:;@@A@:66>>===<<<<5:99)/-----(-02065-///)/858;5:6;777,33333#338===888<?:?87244444$45.56;;<0=>>:AAABBCCDDAE?BB@CBB?BCBBBCCCCCBBBBBBB?CCA@>ABDCCBBB5;4;;;5<AAABDDD?AABBDD@CC?@@A?CCAA@;@9929????.??<;;;;>>>BB=A<>>>A=A=AAB@@=@BBBBBB@D@CCC=BBB?BBA???BBDAAAFBB999@@@5:::::5;::>881817:=:A@?>>
@ATNG8:01824:03504
GATGGTAGACATATCGTACTCTCTGTTCTCATTCGTTTCGGAAGTAGACAGGTACGTTAATAGTTAATAGCGTACTTCTTTTTTTCTTGCTTTCGTGGTATTCTTGCTAGTTACACTAGCCATCCTTACTGCGCTTCGATTGTGTGCGTACTGCTGCATTATTGTTAACGTGAGTCTTGTAAAACCTTCTTTTTACGTTTACTCTTCGTGTTTAAAAAATCTGAATTCTCTAGAGTTCCTTGATCTTCTGGGTCTACGCTCGTCGCGCTACCATCGAGGTTGTAAAGTCT
+
BA@@::::@:;B=>C><A<CCBABDC::;A;;60>8:4..).6,,,,--8;6777<;6=773392828;888:99838887878"52/7@@D9>???799A??>;??;;;@;>>@@???@;@BB=A<>>>??@;;7;???8;;A@@@>>>@>>>>>>?A=AA:==<@<@BBBAAABC7;;===/=:>8==CBC/AA::93:;CAA<?;;:::*88888%9:;;?<@<;;;??@==<9=-/-/====6///@6<=:>>@>>>??>>>@>>>A=@@@@??8;6=<<<5=B;:
@ATNG8:01827:03530
GATGGTAGCTCTGCTCTGACTCTCGTACTCATTCGTTTCGGAAGAGACAGGTACGTTAATAGTTAATAGCGTACTTCTTTTTCTTGCTTTCGTGGTATTCTTGCTAGTTACACTAGCCATCCTTACTGCGCTTCGATTGTGTGCGTACTGCTGCAATATTGTTAACGTGAGTCTTGTAAAACCTTCTTTTTACGTTTACTCTCGTGTTAAAAATCTGAATTCTTCTAGAGTTCCTGATCTTCTGGGTCTACGCTCGTCGCGCTACCATCGAGGTTGTAAAGTCT
+
///727<?A=BBCCCCCBCCCBBBDBBBCD@@?@CBC>BB>A@BBCCCCC@CDBBB?C?C@A@@D@CCCCBBCCCABBBBB1AB?BABB=BBCC@CBC@BE>BBBDBC?BBCCCCCD?BBB?B@CDDBBBBC?BBDD?CBCCCBBBCBBBBAABB?CBB@BB>B>BBCCCBBBC>BBBBB8A;@;;:::9*9BBCH=CBBCDDBBBB@BBCC5CBBCC@B@CD?BBBCCBB?B?BBBCCB<@>A?:?B@BBBBCBBBAABCCBBB>@@BB@@>B:>>CC>C@@@
@ATNG8:01780:03569
GATGGTAGCGAGCGAGTGTGTATACCAGAAGATCAGGAACTCTAGAAGAATTCAGATTTTAACACGAGAGTAAACGTAAAAAGAAGGTTTACAAGACTCACGTTAACAATATTGCAGCAGTACGCACACAATCGAAGCGCAGTAAGGATGGCTAGTGTAACTAGCAAGAATACCACGAAAGCAAGAAAAAGAAGTACGCTATTAACTATTAACGTACCTGTCTCTTCCGAAACGATGAGTACCTCTCAGACGCTCGTCCTACCATCGAGGTTGTAAAGTCT
+
00996<<@@BB@@@A@CCCDBDCBB@BGC@BBBBAA6;6;BABBCC?BB?B:>>C;;;;.9<ACDCCBCBBBC=BB;;;;;*;C@C5<;8;CC?@C@@DCCCB?B@CF?AAA?BBDBCBBBBBECCCCBC@CDCC?BABBCEBB?C?CBB@BCCCBBBD@BBBCAA?BC?B@B>??<;;3>9939CCCC3CC?B?>>BBC:86:;>>@@<@:@@CAA?ACBABCB@D@CCC=CCABBAABBA?BBAAAAB@@@BBBBB?B@A>A@@AAA:=9=>;<5=<88
@ATNG8:01782:03574
GATGGTAGACACGTGTGCTCTCTCGTACTCATTCGTTTCGGAAGAGACAGGTACGTTAATAGTTAATAGCGTACTTCTTTTTCTTGCTTTCGTGGTATTCTTGCTAGTTACACTAGCCATTCTTACTGCGCTTCGATTGTGTGCGTACTGCTGCAATATTGTTAACGTGAGTCTTGTAAAACCTTCTTTTTACGTTTACTCTCGTGTTAAAAATCTGAATTCTTCTAGAGTTCCTGATCTTCTGGGATGTGTGCGCAGTGCCTACCATCGAGGTTGTAAAGTCT
+
////)/<@BDCDDFC;96=>?;>@@@;>;@@A<BBBH?DC@B@BAAEDCC@BBBCB>A=?ACC?B<@ACBCBA;B?BCCCC3BB>AA=<1:@??5:8A=BB?BAA@@A>=>>>A@@@<AA=AC<C@@@@>==:=???=A>>>@@@>>>?AB===@<;;;<??;>;===@@@@BC<@>>>>2>6:6;@BCA/AA>>>9>?@@>@>>>><AAAA/@>>>C<@<>=:<@@?;;:=A=DD?>=>7898808///:9=:<:B===A;AAB====>BA<?;>>>D:AAAA
@ATNG8:01783:03575
GATGGTAGGCGTGTGAGAGTCTGCCAGAAGATCAGGAACTCTAGAAGAATTCAGATTTTTAACACTGAGAGTAAACGTAAAAAGAAAGGTTTTAACAAGATCTCACGTTAACAATATTTGACAGCATGCACGCACACAATCGAAGCGCAGTAAGGATGGCTAGTGTAACTAGCAAGAATACCACGAAAGCAAGAAAAGAAGTACGACTATTAACTATTAACGTACCTGTCTCTTCCGAAACGAATGAGTAACGATGAGATCTCGTGTGCTACCATCGAGGTTGTAAAGTCT
+
ABBB>BBA<@@@@@B@A@@;9555.5==?BC;:;;6;;@>A?99:899.9.0</0/;;;)0+/0/33333787;.7333333$333(3,333&3177177733355692726605...'--,,25,,,--225::2224998<8<76:::25,26=9A:;577AA??<?>>>@@<@@<===:>=988-5:;46888)2606555777@@@<A<@=;;<>;>:75607===>>>;><?=>6;//*/697-/*/6666@AAAAA>>>@;;;ABB=C===88185888D7;;B@
@ATNG8:01792:03555
GATGGTAGTGTGTCTCTGAGAGTAGTACTCATCGTTTCGGAAGAGACAGGTACGTTAATAGTTAATAGCGTACTTCTTTTTCTTGCTTTCGTGGTATTCTTGCTAGTTACACTAGCCATCCTTACTGCGCTTCGATTGTGTGCGTACTGCTGCAATATTGTTAACGTGAGTCTTGTAAAACCTTCTTTTTACGTTTACTCTCGTGTTAAAAATCTGAATTCTTCTAGAGTTCCTGATCTTCTGGTCTACTACACTGTACTCTACCATCGAGGTTGTAAAGTCT
+
44<=:?ABBB@@;CA?>@@BB?554544/9/////;39;9<:;;;=@@A=?ABBB>B?BCAB?C?;<;BC:;5:454444$49.44==6=BB@>B@@=A@7;;CGCH@CBBCHFCD>BBB@C@CCB?9;;;5;BCB>BCDBCCCBCBBCBBDCC@BBB?BC@E?BBBAA@BBCACDDCD6;5;=;;;;;*;AAAB;@@AAAAAAA@>BABB0A@@AD@C?CBABBBBBAA>B=@@BB@?5;:;5;BBCGEHCCA@ABCCBBCBB?;;;A@@<@7;;AB<B;:;
@ATNG8:01797:03568
GATGGTAGGCGAGAGTGAGACGCAGTACTCATTCGTTTTCGGAAGAGACAGGTTCGTTAATAGTTAATAGCGTACTTCTTTTTCTTGCTTTTCGTGGTATTCTTGCTAGTTACACTAGCCATCCTTACTGCGCTTCGATTGTGTGCGTACTGCTGCAATATTGTTAACGTGAGTCTTGTAAAACCTTCTTTTTACGTTTACTCTCGTGTTAAAAATCTGAATTCTTACTAGAGTTCCTGATCTTCTGGTGTCTGATCTGTATCACTACCATCGAGGTTGCTAAAGTCT
+
///:399838:////////55999:555;;997;4444&/:4:)///8::;:;:==:8:67:66)/)/68883338433333$33387777+788;)0/80//)37788B=BA>A??;;7;A@=A<;;;=;:;A7;;@A<>>>?=9///;;66//5@55555//*/4779>@A>>><>>@BB5A:>8;;BBB/>>===3;;C;;;BB>>:=DEG/???;@9@///176899B?>;=;A>>?::7:??8><<<<=?====>>@@>>:8818>;;;;5;+///8>4;976
@ATNG8:01802:03560
ATGGTAGTGTCATATGAGAGTGTGTACTCATTCGTTTCGGAAGAGACAGGTACGTTAATAGTTAATAGCGTACTTCTTTTTCTTGCTTTCGTGGTATTCTTGCTAGTTACACTAGCCATCCATACTGCGCTTCGATTGTGTGCGTACTGCTGCAATATTGTTAACGTGAGTCTTGTAAAACCTTCTTTTTACGTTTACTCTCGTGTTAAAAATCTGAATTCTTCTAGAGTTCCTGATCTTCTGGCTCTCGTAGACAGATACTACCATCGAGGTTGTAAAGTCT
+
56<7<=A@ABDC==BCHCGCCCDDBCBBD@@>@BCB=BD?B@BCCDCBC@CCCCC@BBCCBB<A<AAACCCDCD?;;;;;*;@=ABDG=C@CDACBB?BB=AAADBB@BCCCCCBA>ACC?CCCCB@@@9949A@@?BBCCCCCBCDDCCCBBB@CCC?BB@E@BBBBBCBBB?ABDDD;B?A=:;:;:*;@??@:@@BAABB;;;@CCCC5CAAAC?B=BB?BBBABBB?B?BBBBA@<@::8:BBBABACBCCCCCCCCCCC@BBBDBB?B=@@@C>CAAA
@ATNG8:01814:03591
GAGTAGTGTGTCTCTGAGAGTAGTACTCATTCGTTTCGGAAGAGACAGGTACGTTAATAGTTAATAGCGTACTTCTTTTTCTTGCTTTCGTGGTATTCTTGCTAGTTACACTGGCCATCCTTACTGCGCTTCGATTGTGTGCGTACTGCTGCAATATTGTTAACGTGAGTCTTGTAAAACCTTCTTTTTACGTTTACTCTCGTGTTAAAAATCTGAATTCTTCTAGAGTTCCTGATCTTCTGGACGACGCGCACTGACACTACCATCGAGGTTGTAAAGTCT
+
----558;<A@;666<===<?>>?=99:44.5;<<4=>7;7;@@@@BA>BBBBD?C9;;A@=B?BAABBCCAA<@AA@@,@A=@ACD>CCBB<@:;9;B@GHBBBE@FJGDAA=A=@BD7;7;@;00000)0>==9A@CD@??@@>>?>:9;A>B@@?@B@E@CDDBBBCCD?CBCDE;C?B>;;;;;*;;@@@0;;;CB@@;;;>ABBB2ACBBB?B=BA8;;BCBBB@E@BBAABA>@@A?BB;;;GCCBB;;<BBCBBBB:;;CAA@<@,000>5=BC@
@ATNG8:01825:03570
GATGGTAGTGATACAGATCAGACACCAGAAGATCAGGAACTCTAGAAGAATTCAGATTTTTAACATCGAGAGTAAACGTAAAAAGAAGGTTTTACAAGACTCACGTTAACAATATTGCAGCAGTACGCACACAATCGAAGCGCAGTAAGGATGGCTAGTGTAACTAGCAAGAATATCACGAAAGCAAGAAAAAGAAGTACGCTATTAACTATTAACGTACCTGTCTCTTCCGAAACGAATGAGTACGTGTGCGACGTGTCTCCTACCATCGAGGTTTGTAAAGTCT
+
//77279=@HGCCCCCCBBCCCBBC?BAA=@BA9:55:5799/0/;68616000/66889'959:339;888==;18733333$33,3,333&333,3888533//(.(.6466845559>>CCCDCCCCCBB?BCCC?AABA??>>:??A??=@FCCCCBB?BCCCBB?=>;>CCCCBCDD=BBC@@@@@?1?B>ABABEBCBC@C?CBBB?B@BBCBB????BBCB@B?@?=6?9949@BAABBAAABBBBBBBB>C>>=9<9:5;@@@@@<AA5;;:<4====
@ATNG8:01798:03627
GATGGTAGCGCACACATAGATACAGTACTCATTCGTTTCGGAAGAGACAGGTACGTTAATAGTTAATAGCGTACTTCTTTTTCTTGCTTTCGTGGTATTCTTGCTAGTTACACTAGCCATCCTTACTGCGCTTCGATTGTGTGCGTACTGCTGCAATATTGTTAACGTGAGTCTTGTAAAACCTTCTTTTTACGTTTACTCTCGTGTTAAAAATCTGAATTCTTCTAGAGTTCCTGATCTTCTGGGATGTGTGCGCAGTGCCTACCATCGAGTTTGTAAAGTCT
+
949:5:555=?BBCCGDDDCCBBACB@@@@BA@@AAE>CC::29<@=BAA=ABBAA>B?BBAC?B?BBBBAAAGE>@@@@@,@A:@?DB=BA@@=ABC@CC;<;CCCD@CCFCCCCBACCB>@<@BEBBCBB>BCCC@CBBCCCCCCBBBCCCBB?CBB@BC@C@CBCCABBBC?BAA@?4>:>99:999*9@@@@=BABCCBAAAAACFFD3C@ABJ@C@CC@CCCCCBB?A@CCCCBB?B@?>8?000@AACDCCCCCC@BBB@CCBBB;:;.;@?=6?@99
@ATNG8:01826:03644
GATGGTAGCATCATGCATATCTCACCAGAAGATCAGGAACTCTAGAAGAATTCAGATTTTTAACACGAGAGTAAACGTAAAAAGAAGGTTTTACAAGACTCACGTTAACAATATTGCAGCAGTACGCACACAATCGAAGCGCAGTAAGGATGGCTAGTGTAACTAGCATGAATACCACGAAAGCAAGAAAAAGAAGTACGCTATTAACTATTAACGTACCTGTCTCTTCCGAAACGAATGAGTACAGAGAGTACGATATGTCTATCGAGGTTGTAAAGTCT
+
BCBB?CBBBBCCCBBCCABACCCCC?CCC?CCCBBD@D?AAAABBC>BB=@=@BBBBAAC+C<AAAGDCA@ABC>BAABBAA5AD?D7;;;6<DF@;<;CCCCCB@B@CC?BBB<@?BBCBCCCCCDDBBBB?BBBB<??BBBBBB>C@CBB?BBBCCBCB?BBBBBBBAB>@@@@CCCCD=A@?<88777)8A?DDCDBBBBB@D?BACD?C@AAA@@=@BCDBBB?B?CBB<BBB?BBBBBBBBBABBBBB???CB@@A<>>>>???<A<@@>?7==>>
@ATNG8:01778:03680
GATGGTAGCTCACGTACGTCACACGTACTCATTCGTTTCGGAAGAGACAGGTACGTTAATAGTTAATAGCGTACTTCTTTTCTTGCTTTCTGTGGTATTCTTGCTAGTTACACTAGCCATCCTTACTGCGCTTCGATTGTGTGCGTACTGCTGCAATATTGTTAACGTGAGTCTTGTAAAACCTTCTTTTTACGTTTACTCTCGTGTTAAAATCTGAATTCTTCTAGAGTTCCTTGATCTTCTGGATAGCGACGCGATATACTACCATCGAGGTTGTAAAGTCT
+
56==5:;BA;66;;>>966>=;9;BBBBBB;;7;BBC;BB7;69?>@@9:49@49;9=6=>9<7=8<884@A@><47799*3=8778813339<.72:5=?<>>==8816576978==@@A=B=@??>===>;??@@7<<BB=>>;;;>>>>>==186717>:>:>AA==;=99,//889+;6:1;;DBC/:::=@6://///9>::1899)6989A;A:::58=<<866/6)/(/999=6///6;;8>>A@<>>@??>>==9:=9//-33307--/<@6>=::
@ATNG8:01789:03681
GATGTAGGTGCAGCATGAGTGTATCAGAAGATCAGGAACTCTAGAAGAATTCAGATTTTTAACACGAGAGTAAACGTAAAAAGAAGGTTTACAAGACTCACGTTAACAATATTGCAGCAGTACGCACACAATCGAAGCGCAGTAAGGATGGCTAGTGTAACTAGCAAGAATACCACGAAAAGCAAGAAAAAGAAGTACGCTATTAACTATTAACGTACCTGTCTCTTCCGAAACGAATGAGTACGAGAGTCAGAGCAGAGCTACCATCGAGGTTGTAAAGTCT
+
,,,,--/)/775555999=<=0000///378:<<?9A>BBCBCCC@DD@C=@@@;;;;;*;>BCCCCBBBBBB9A@;;:::$5<<?4::.444.4@@@BBCCB=A=995:??9?BBCFBCBCCDCCCBBB?C9:9?BACCAAAB=B>A:97;BBBBDED@AABBBB?BB@BBB9<<9988*88939BCCC3FD@B>?;@@BAA<>;>?AA:=:=<BBB>BBBAABB>A?@@@9?>?;@@?CBBBDBBAAABBBBAAABBAAB9959@A=;=8=5;;=A:E@AA
@ATNG8:01822:03654
GATGGTAGAGAGACTGTAGCGCACCCAGAAGATCAGGAACTCTAGAAGAATTCAGATTTTTAACACGAGAGTAAACGTAAAAAGAAGGTTTTACAAGACTCACGTTAACAATATTGCAGCAGTACGCACACAATCGAAGCGCAGTAAGGATGGCTAGTGTAACTAGCAAGAATACCACGAAAGCAGAAAAAAGAAGTACGCTATTAACTATTAACGTACCTGTCTCTTCCGAAACGAATGAGTACGTGTGCGACGTGTCTCCTACCATCGTTCGGTCAGAGTCT
+
????7;C;;;=@@@DBBBBAA@@<<3:;><@A@@@@>@@DECCDAA?::6:>@@@A@@@@.=8777BBBBBBDC;>>;;;;;'9B8C?BB@4@@?:ABBBB>>00+0*0<:>>@:>>>899;@AAABDBB@A?@@@E?@@@AAA@A?C=A@@=@AAA@??B?BC::9A===8==;08/=?>4;////////#-2,....678996;476..(/07.//<;@=<<;00+-0,,,),,,(---568;9::8433=:75575788=??=@???B7::;?AB;98A@A
@ATNG8:01827:03666
GATGGTAGCTCGCTGATGATATCTCCAGAAGATCAGGAACTCTAGAAGAATTCAGATTTTTAACACGAGAGTAAACGTAAAAAGAAGGTTTTACAAGACTCACGTTAACAATATTGCAGCAGTACGCACACAATCGAAGCGCAGTAAGGATGGCTAGTGTAACTAGCAAGAATACCACGAAAGCAAGAAAAAAGAAGTACGCTATTAACTATTAACGTACCTGCCTCTTCCGAAACGAATGAGTACACATCGTCGTGTCGTGCTACCATCGAGGTTGTAAAGTCT
+
//8;6;;AAD@B?666CBB;96<@;<===;@BBA@@<@=@AA995B8BA=@=89894CCC1A?ABBBBA@@???8??BBFGF1BB>@2:;;*:AD@BBBCDCCBB>@>@D?BBC>AAAABCFCCCCCCCBAA?ABAD>A??>A?AB>A?B:9::CCCCCCC?@AADBB?BB????4:::::,755-6:::<<';>:>;;;BAAAA3858>?@8=8<=B@@=@BB?CCB?B?BBD>BBB@?>>BBBBBBBBBBBCBBB>B>>>@@@A=AAA@@@5:4:876,8?AB
@ATNG8:01796:03720
GATGGTAGCTCACGTACGTCACACGTACTCATTCGTTTCGGAAGAGACAGGTACGTTAATAGTTAATAGCGTACTTCTTTTTCTTGCTTTTCGTGGTATTCTTGCTAGTTACACTAGCCATCCTTACTGCGCTTCGATTGTGTGCGTACTGCTGCAATATTGTTAACGTGAGTCTTGTAAAACCTTCTTTTTACGTTTACTCTCGTGTTAAAAATCTTGAATTCTTCTAGAGTTCCTGATCTTCTGGAGATACACATGATACTCTACCATCGAGGTTGTAAAGTCT
+
>:=B:@@AA@995555555659AB@@@<<@@B?BBBB<AB;@:@@>>@?>7?<;;><>:=<;<-834999;344=7===>>+;>8=7333&3::<7=:?<AC@DCBBAA=A?>>9887:?;;7;;::;<887=8<::939:777;99;=755////(/8938<<@<<==>878;:57:@@A2A9>988888(67888.75565/-----/>>>*5682799=9<=5;:<=<<>;>;>>6677166<6:>;;;>>BAA@@@>>>==8818;;;FD=C;<<=@6@///
@ATNG8:01803:03704
GATGGTAGTGTGTCTCTGAGAGTAGTACTCATTCGTTTCGGAAGAGACAGGTACGTTAATAGTTAATAGCGTACTTCTTTTTCTTGCTTTCGTGGTATTCTTGCTAGTTACACTAGCCATCCTTACTGCGCTTCGATTGTGTGCGTACTGCTGCAATATTGTTAACGTGAGTCTTGTAAAACCTTCTTTTTACGTTTACTCTCGTGTTAAAAATCTGAATTCTTCTAGAGTTCCTGATCTTCTGGCTCTCGTAGACAGATACTACCATCGAGGTTGTAAAGTCT
+
//796:;@ACBBA<;<@BBAB@@AADGCCCBB?ABDE>BB?B@BCCDDCC?CECCC?D>CCDD?B?BABBBBBBB@CDGGE5BB@BBBB<BBAA?ABD?A@>@@BBDH@BBDCCCCC@CBB@B@HCCCCBBB?AABB=BAA@BBBBCCBBCCDBB?BBB?CB?A?ABCBBBC@A;@@@@@7>>B>:;:;:*;BBBF=A@DBBBC@A@5;;;;*;AAAC9;9;B?CBCBBBB@C?BBCCBA?A::8;CAAABBBEBBBBBEDCB@@>?@@B@?;?=999B=BC99
@ATNG8:01808:03748
GATGGTAGCGCATATCAGCGCAGCCCAGAAGATCAGGAACTCTAGAAGAATTCAGATTTTTAACACGAGAGTAAACGTAAAAAGAAGGTTTTACAAGACTCACGTTAACAATATTGCAGCAGTACGCACACAATCGAAGCGCAGTAAGGATGGCTAGTGTAACTAGCAAGAATACCACGAAAGCAAGAAAAAGAAGTACGCTATTAACTATTAACGTACCTGTCTCTTCCGAAACGAATGAGTACTGCGTCTCACTCTCGCCTACCATCGAGGTTGTAAAGTCT
+
CCBA?B@@@ABCCCCIGDCBBBBFH?CCF@CBDCBB@B@DCBBBBB@CF=?=?BCBCCCC5C@CCCCCCCDCCD=B?99999*9B;A2;;;.<DDAGCCCDCBBB?A?AC@CBC?BBBBB@A@CCDDCAAADADCBC?CCCBAAAB?C@CBB?BCCCBAAD@CAAACC?BB>888:<<>?>6>==:?AAAA3BE@B999BBBC@9>7>AAD8=:>ADCC@CCCCB@@>@?BCC>CCB@AAABBCCCC@@BBBCCCBBBBBB?BBB@BBCCBA=?<?AAC=CB;:
@ATNG8:01810:03715
GATGGTAGATACTCGCTGATACACCCAGAAGATCAGGAACTCTAGAAGAATTCAGATTTTTAACACGAGAGTAAACGTAAAAAGAAGGTTTTACAAGACTCACGTTAACAATATTGCAGCAGTACGCACACAATCGAAGCTCAGTAAGGATGGCTAGTGTAACTAGCAAGAATACCACGAAAGCAAGAAAAAGAAGTACGCTAGTTAACTATTAACGTACCTGTCTCTTCCGAAACGAATGAGTACACATCGTCGTGTCGTGCTACCATCGAGGTTGTAAAGTCT
+
44443444:;99;666;;;;;;=B@9@;:5:<;;:;7:7;;BBBBC<::7<7777<8;;;);/44BBBBBBBBB9>;99999$9@<@4:::&5::5;666@@<<@8@:994:AA;BBBBBBCDA@>AA000E<??BB<>>???AAA=@?B;;8;BA@BBBB?BA@???:<8>=3314====6855255556(5945555767---)-)-6694>6;?@??;??ACCCC=?=?BC=C;;7;000==@A@?>=;7==>>>B@@;=BBB;=8B===7<49777.3::;
@ATNG8:01810:03742
GATGGTAGTGCGTGAGAGAGAGACCAGAAGACTCAGGAACTCTAGAGGAATTCAGATTTTTAACATCGAGAGTAAACGTAAAAAGAAGGTTTTACAAGACTCACGTTAACAATATTGCAGCAGTACGCACACAATCGAAGCGCAGTAAGGATGGCTAGTGTAACTAGCAATAATACCACGAAAGCAAGAAAAAGAAGTACGCTATTAACTATTAACGTACCTGTCTCTTCCGAAACGAATGAGTACTGTATCTATGTGTGCGCTACCATCGAGGTTGTAAAGTCT
+
449=3999@@>@565;;;;99=//)/9;49/555557<677//////)/4948/--,888(606,,,-5--/:;:1///////$/938,333&333,3777533..(.(.5.335.5555;>>CCCCDBCBCC@CC@@=AA@@@AA@9?<?;;6;BBABCAA>AAAC?><=A@CCD;>?BED:??;488787(8>9>888G????=B<A>>?=D=??B@@=@BBBBBB@C@BBB=@??<?AABBBCBBBBBBBBBB@A?????A=>9=>>??>:>:>???9B@@?
@ATNG8:01824:03744
GATGGTAGCGCATATCAGCGCAGCCCAGAAGATCAGGAACTCTAGAAGAATTCAGATTTTTAACACGAGAGTAAACGTAAAAAGAAGGTTTTACAAGACTCACGTTAACAATATTGCAGCAGTACGCACACAATCGAAGCGCAGTAAGGATGGCTAGTGTAACTAGCAAGAATACCACGAAAGCAAGAAAAAGAAGTACGCTATTAACTATTAACGTACCTGTCTCTTCCGAAACGAATGAGTACCTCTCAGACGCTCGTCCTACCATCGAGGTTGTAAAGTCT
+
ADAA>@BCBCCB9;:CDCCBBBBCC<AAA>CC@@@B?B?CBBBCCC@BB?B?BABBBBBB5CAABACCCBDAA@=@D@@AAA0@@;A;AAA7@BD?BBBBAB@@@<@?@@=@CC=AABAAAAAAABBBBAAAACBBB@BBBBBBBB?B?B;;7;BBABCCD@AA@AAAAAA=:99788ABA9>><8<<==>,<>;<>>>ABBBA<@<@>>=<>:>AAABBDCCCBBB=@>@BD=DCC?AAAAAAB?ABBBAB?>?A???BB>=A>8888===9>5:;??9?@@?
@ATNG8:01826:03730
GATGGTAGCATCATGCATATCTCACCAGAAGATCAGGAACTCTAGAAGAATTCAGATTTTTAACACGAGAGTAAACGTAAAAAGAAGGTTTTACAAGACTCACGTTAACAATATTGCAGCAGTACGCACACAATCGAAGCGCAGTAAGGATGGCTAGTGTAACTAGCAAGAATACCACGAAGCAAGAAAAAGAAGTACGCTATTAACTATTAACGTACCTGTCTCTTCCGAAACGAATGAGTACGATGAGAGAGCTCTCTCTACCATCGAGGTTGTAAAGTCT
+
--575:;//6>==666//;/0//772//4.44=655;>:<<;77::4//(/0668==<==+3/3::::=====>688;<<<<*<=9=7<<<0<AB>BBBA@@?:;6;>BB?;::?@@@BA@ACC;;;ELDCB?BCCB?B;::::@A?B?CBB?CBAAAB=B?BBBBAC>A@<999;000/)/6606::::+9=48555=8:>>;A;>=>?;>:<;A@@=@BBBAAA?A99:C=A??<:99@@@@@@AAAA@ABBB@?????;;:7;;A???:=8=>>>7>>?<
@ATNG8:01778:03790
GATGGTAGCACGAGTCACTCATATCCAGAAGATCAGGAACTCTAGAAGAATTCAGATTTTTAACACGAGAGTAAACGTAAAAAGAAGGTTTTACAAGACTCACGTTAACAATATTGCAGCAGTACGCACACAATCGAAGCGCAGTAAGGATGGCTTGTGTAACTAGCAAGAATACCACGAAAGCAAGAAAAAGAAGTACGCTATTAACTATTAACGTACCTGTCTCTTCCGAAACGAATGAGTACTATGTAGAGCTCTATACTACCATCGAGGTTGTAAAGTCT
+
//7=8===;;656<<<<?A<;;;;97<59.55:;55.56;5:66/:599)/)////4===+=6::8;:3//---(-------$-609)555&55>9>>??666<<8;7::7::96::99>@AA@CCCCCBBB@BCCC>?:::???A?B=BAA=AC?BBBBB=??>???=@@;?A:6?<:::3>;719<=>?/>?<;<;=BB@?@=D=C???=@===BBA?AAAAABA?@@::9/:::3:::@@???A???BBB==<>>DA?>==A8677<9=8?376==4@AA@
@ATNG8:01796:03772
GATGGTAGTCTCAGATAGTCTATAGTACTCATTCGTTTCGGAATAGACAGGTACGTTAATAGTTAATAGCGTACTTCTTTTTCTTGCTTTCGTGGTATTCTTGCTAGTTACACTAGCCATCCTTACTGCGCTTCGATTGTGTGCGTACTTGCTGCAATATTGTTAACGTGGGTCTTGTAAAACCTTCTTTTTACGTTTACTCTCGTGTTAAAATCTTAATTCTTCTAGAGTTCCTGATCTTCTGGCTCTCGTAGACAGATACATCGAGGTTGTAAAGTCT
+
ABBB?BBBCDEB;;;CCCCCDDCCCCCCCCBB?CCCGGBC@B:CBBAA;;6;444<.4.4848204>0//99;:=34499:':A<>>DD;>;9929;D=@B:99?AAB=@:9999AA=AAA<@<ABBBBCCC9;;AA7<;BAC;00000)0><8<://5<9;;:=8;<<<=5<<@259959&54;:;>B>A0@::9:,:@??@?>?>=4:::-9==9=3=3>@<@@AA998>@?@A>?>@;>?@49:@AAAA?99;AA:99AC???AA=?:=;==7==A@
@ATNG8:01798:03774
ATGGTAGTCACTGGCGCACACATCCCAGAAGATCAGGAACTCGTAGAAGAATTCAGATTTTTAACACGAGAGTAAACGTAAAAATAAGGTTTTACAAGACTCACGTTAACTATATTGCAGCAGTACGCACACAATCGAAGCGCAGTAAGGATGCTAGTGTAACTAGCAAGAATACCACGAAAGCAAGAAAAAGAAGTACGCTATTAACTATTAACGTACCTGTCTCTTCCGAAACGAATGAGTACGAGAGAGCACACGTGTCTACCATCGAGGTTGTAAAGTCT
+
844.4:;:9////)/99//6BC@@@8@>=5455555./)-------83893<6;::::>;;'<2344999<444<2436<>>?+=A?B4999&9@@;@:99>>A>B9@>?B??::698=8=??BBB@@@BBBA?B???====:;;;;5;=@00/=<555::5:9<<9:37<8=;859////(/6539=?@>/>>5899:A<>>A=A;>?AF:>:=?B;;:;BAAABA=B?BAA=A??;:99BBCCCBB@@?BBAAA???@?;;=>;@AA:::6;4:568-7;;<
@ATNG8:01798:03788
ATGGTAGTGTGTCTCTGAGAGTAGTACTCATTCGTTTCGGAAGAGACAGGTACGTTAATAGTTAATAGTGTACTTCTTTTTCTTGCTTTCGTGGTATTCTTGCTAGTTACACTAGCCATCCTTACTGCGCTTCGATTGTGTGCGTACTGCTGCAATATTGTTAACGTGAGTCTTGTAAAACCTTCTTTTTACGTTTACTCTCGTGTTAAAAATCTGAATTCTTCTAGAGTTCCTGATCTTCTGGACGACGCGCACTGACACTACCATCGAGGTTGTAAAGTCT
+
444.4:<BCBB;;;<<;;>@@@@@CA@@A;;4:>??8@B=B>CCBCCDD@BBBAA?AACCCC@EBEECBBBB@@;>????2AC@BCDD=BCBB?CED?BB8;;?BBB?CDCAAAAA>BBB>B>BBBBBBBB?@A::7;>>?:;;AB@@@AC:9:5:;<;==:==BD===@@@@=@@@@@6@<A::6666)39222),,,,,,6779:>>>>*:::<<2;5<=5=@?@??>>E:>=@?@?588>;>>>>>;;;AA;;;;AA99//*/677::5:6?>=@067:/
@ATNG8:01808:03783
GATGGTAGATACTCGCTGATACACCCAGAAGATCAGGAACTCTAGAAGAATTCAGATTTTTAACACGAGAGTAAACGTAAAAAGAAGGTTTTACAAGACTCACGTTAACAATATTGCAGCAGTACGCACACAATCGAAGCGCAGTAAGGATGGCTAGTGTAACTAGCAAGAATACCACGAAAGCAAGAAAAAGAAGTACGCTATTAACTATTAACGTACCTGTCTCTTCCGAAACGAATGAGTACGAGAGAGCACACGTGTCTACCATCTAGGTTGTAAAGTCT
+
@BBC@CCBCDCCCCCFCCDECCBBB>BBE@DCAABC@B?BBBBBBB>AA?D?CBBBA@@@.@<ABBBBBFDBBB9>;;;;;;';B=B;AAA8ACC@CBBBEDCBB@D?CC@CBB>AACBCBBBCCCCCCEBB@AAAC=????@@A@>C@CCC@CAABDCCC?BBBBCB?@@:A@A<??CCG:?::488888(7>9>:;;@@@AA;>;>@;;7;=@@CCC@CAAAAAA=A=ACC?CBC@BAAABBBBBBBBA=ABBBBB@@?@@;:7;>?>;;7;;A;:;3;A;;
@ATNG8:01816:03769
GATGGTAGAGTATCATGTGTATCTCCAGAAGATCAGGAACTCTAGAAGAATTCAGATTTTTAACACGAGAGTAACGTAAAAGAAGGTTTACAAGACTCACGTTAACAATATTGCAGCAGTACGCACACAATCGAAGCGCAGTAAGGATGGCTAGTGTAACTAGCAAGAATACCACGAAAGCAAGAAAAAGAAGTACGCTATTAACTATTAACGTACCTGTCTCTTCCGAAACGAATGAGTACACACTCTCATATGACACTACCATCGAGGTTGTAAAGTCT
+
///:3:<?CDCFC>C?BBDBBAC;;5;44.489=5969?CCEDDCC@CC@C?BBA;;;;;*;>BBCCA>=>00+0@0000)/@3>299,4:>5:@?CCCCBB?B?BB>BBB=@BCBDCCBBBCCCCCDC?CCCC=BBBCA@@B9>:>996:BABBCCC?BBABBB@AA<ABB>A@DDC<AA@;?==>?2?D=?8::?AAA@9=9????6949>BBB@BCAABBB@B@BDE>CCC?BBBCCCCAAAAABC@AABBBBBDEC@?=???A:949<@=??8@@::
@ATNG8:01824:03764
GATGGTAGTCTCAGATAGTCTATAGTACTCATTCGTTTCGGAAGAGACAGGTACGTTAATAGTTAATAGCGTACTTCTTTTTCTTGCTTTCGTGGTATTCTTGCTAGTTACACTAGCCATCCTTACTGCGCTTCGATTGTGTGCGTACTGCTGCAATATTGTTAACGTGAGTCTTGTAAAACCTTCTTTTTACGTTTACTCTCGTGTTAAAAATCTGAATTCTTCTAGAGTTCCTGATCTTCTGGAGATACACATGATACTCTACCATCGAGGTTGTAAAGTCT
+
A@@@<@@@BBCBCECCCCBBBCBBBCDDCBBB@BDCD>CC@CADCBECCD@BBFBB=>6<<00+/287;@>CBBC<@AGDD3BB=??A?9?@AA=CDF@CC?;;;C<<:;CCCCBCB@BCC@C?CDBBBCCE@BBBB@CCCBCBB::;A@;;;BB?B;;6;@:=<@?@;:9BBC@BBBFK<C@B>BCCCC,AA;;;0;BBBBCFCCC@CDDD5C;;;I@CAAA=AABBBAA>A@BCBCBB?;9;?DCBBBCCCDDCBBBBBBBAA>AAAACC?B<??AA;CB@A
@ATNG8:01785:03825
GATGGTAGGCGACAGTACATACGCGCCAGAAGATCAGGAACTCTAGAAGAATTCAGATTTTTAACACGAGAGTAAACGTAAAAAGAAGGTTTTACAAGACTCACGTTAACAATATTGCAGCAGTACGCACACAATCGAAGCGCAGTAAGGATGGCTAGTGTAACTAGCAAGAATACCACGAAAGCAAGAAAAAGAAGTACGCTATTAACTATTAACGTACCTGTCTCTTCCGAAACGAATGAGTACGAGAGTACGATAGTCTACCATCGAGGTTGTAAAGTCT
+
///4.4997;445555;;;=?666<<266>9<<@>>;5;59<955:8333-3-38999;9;*;6;;==BAA@:;;0;B;;;;;(;B<@4:::&9??29:@BABAAB@C?BB=?@A?BDFCCBBBDCCCCCBBB=@@@@<@@BDDAAB?C@B;;:;BBBCAAA?@?@???;?A<999;>>999+7>=9@CBBB1==:=000@;>=>;>:=<CD9=8=<AA@=@@@@ABBAD@ABA;A;;5:9:@@@@AA???AA@AAA?@BBB@@=@@@@@?=A889@A9:::A
@ATNG8:01790:03823
GATGGTAGTCTCAGATAGTCTATAGTACTCATTCGTTTCGGAAGAGACAGGTACGTTAATAGTTAATAGCGTACTTCTTTTTCTTGCTTTCGTGGTATTCTTGCTAGTTACACTAGCCATCCTTACTGCGCTTCGATTGTGTGCGTACTGCTGCAATATTGTTAACGTGAGTCTTGTAAAACCTTCTTTTTACGTTTACTCTCGTGTTAAAATCTGAATTCTTCTAGAGTTCCTGATCTTCTGGATAGCGACGCGATATACTACCATCGAGGTTGTAAAGTCT
+
99997:::<==B;;6@;;666==BBB=<<=:<3959:1<<9><@A===?;5=9944.438<97055?>>==<<9:)/////$/0*//::1446616>>7;;059==9@;>@BBBBCE@ABB>@<ABBBBC@@<@BAA?CAAACBBBBBCB@@@@?;;;;5:98<8<<@>:99AA;@::::-99=;99:99(:999D499?9969::;.444&44455.5.54.49::>:<7?<?@??;>658?:?@BAAABBCCBBBBAB@;;;?AC???B>A<>>A?8@@@>
@ATNG8:01791:03832
GATGGTAGCTCGCTGATGATATCTCCAGAAGATCAGGACTCTAGAAGAATTCAGATTTTTAACACGAGAGTAAACGTAAAAAGAAGGTTTTACAAGACTCACGTTAACAATATTGCAGCAGTACGCACACAATCGAAGCGCAGTAAGGATGGCTAGTGTAACTAGCAAGAATACCACGAAAGCAAGAAAAAGAAGTACGCTATTAACTATTAACGTACCTGTCTCTTCCGAAACGAATGAGTACTATAGACTATCTGAGACTACCATCGAGGTTGTAAAGTCT
+
:;BA9=BBA?:::///:?CCCCCBB?AAC?CCC@@A;<;BBBBBE?BB@B?@@:97?=?.?=BBBABBA@899299;B@@@09:498@@@9@BB?;;9@AA@CDAE@AA?ABC?BBBBCCCCCBBCDDDBA?BBBB??A999@AA=A?A;;8;AAABBCD>@@?BBB@BC?BBB?BAAAB:?;=:89888(8@:>=>>>==AA<><>D@?:=8=<A;;9;CBADCC=A=AAA<ABC@B@@@ACCBBBBB????>BBC???BBBB?BCCBBB;?:>???8?@@?
@ATNG8:01797:03809
GATGGTAGACATATCGTACTCTCTGTACTCATTCGTTTCGGAAGTAGACAGGTACGTTAATAGTTAATAGCGTACTTCTTTTTCTTGCTTTCGTGGTATTCTTGCTAGTTACACTAGCCATCCTTACTCGCGCTTCGATTGTGTGCGTACTGCTGCAATATTGTTAATCGTGAGTCTTGTAAAACCTTCTTTTTACGTTTACTCTCGTGTTAAAAATCTGAATTCTTCTAGAGTTCCTGATCTTTCTGGTATACACACTTCGCTTCGCTACCATCGAGGTTGTAAAGTCTATCA
+
////)/789=BBBC>@@@G==;;;=99994443888:233-35333444864:6900(/0666837370//6665529?@@@/?>6<522'2888.33639;6:;:9;>:><<;;;;<69:60638<-----.3.33.2+2666822569;775559,22838<08587>>9<<<=<6<9;;;.9)/)/7676*62226(-----53557-5555$259:::>9>>;AA@@@@@<><>>@>888-9?<5::///::==>:>?;;5:>>:665///537274355>18968873,
@ATNG8:01805:03806
ATGGTAGCACGACACGACGATGTTACTCATTCTTTCGGAAGAGACAGGTACGTTAATAGTTAATAGCGTACTTCTTTTTCTTGCTTTCGTGGTATTCTTGTTAGTTACACTAGCCATCCTTACTGCGCTTCGATTGTGTGCGTACTGCTGCAATATTGTTAACGTGAGTCTTGTAAAACCTTCTTTTTACGTTTACTCTCGTGTTAAAAATCTGAATTCTTCTAGAGTTCCTGATCTTCTGGCTCTCGTAGACAGATACTACCATCGAGGTTGTAAAGTCT
+
DDC?ABAA@B?;;B<???;66;;<CDEDCC@CBB=BB?CADCCCCBB?BBAAA@F>BAB@?B@BBCBCCCCC@BABBB2BB@CCCC>CCCC@CCC@CB=BA=AAB=AABBBBBD@BAA>@?>>9A=???<AA>>5;:>:::;@????B;;;=8==>9>>:>:===>>?AAA;===?>5>=B=???@?/=>787)8<<988A@@C=ADDD/><<<D=D=>>;>==>;;;:>5;;>>;;6;=A<AAAAA@@??;;:???=>:::;===@AA<A776=@2:777
@ATNG8:01813:03809
GATAGTACATGATAGACGACACCAGAAGATCAGGAACTCATAGAAGAATTACATGATTTTTAACACGAGAGTAAACGTAAAAAGAAGGTTTTACAAGACTCACGTTAACAATATTGCAGCAGTACGCACACAATCGAAGCGCAGTAAGGATGGCTAGTGTAACTAGCAAGAATACCACGAAAGCAAGAAAAAGAAGTACGCTATTAACTATTAACGTACCTGTCTCTTCCGAAACGAATGAGTACCTCTCAGACGCTCGTCCTACCATCGAGGTTGTAAAGTCT
+
ABA:;6;=?=BBCCCAA@C@A==@9916=<55/472;8///;;938;+-(-----/////$/4334;<<=479D<@@AA@@@2@D?C?BGK9BCB@BAAA@?@::7:<AA=AAA:====BBBBBCCCBBBBB@CB@@<@BBB?@?@8?;?9939A??>AAEA?@?CBA?BB=>>?388?>>7>==9=@@@@/>>8<99:?@?DF:=:>===<@;?>BBA?@CCCBBB@C?DBD>CCC@AAAAAA@=@>>>AAA@999?AAA@A@@<@?66767<+//==6=9:>
@ATNG8:01817:03809
GATGGTAGTACATGATAGACGACAGCCAGAAGATCAGGAACTCTAGAAGATTCAGATTTTTAACACGAGAGTAAACGTAAAAAGAAGGTTTTACAAGACTCACGTTAACAATATTGCAGCAGTACGCACACAATCGAAGCGCAGTAAGGATGGCTAGTGTAACTAGCAAGAATACCACGAAAGCAAGAAAAAGAAGTACGCTATTAACTATTAACGTACCTGTCTCTTCCGAAACGAATGAGTACGATGAGAGAGCTCTCTCTACCATCGAGGTTGTAAAGTCT
+
////)//===<>=544455:999///297<49;<///)/)////9<=7<;=8<?<<<<<@0A<ABBCECBA;AA8@B9::;;$:@<@4999&555.555;<=<AB@C?CC?;:9>BBBBCBBBA@ACCCCCIBDAAA?A@BBCCCC7;5;;;5;CCCBBBE?B;;;AB?BC?BCB99:CEE>AAA@CCCCC3CC?CBBBBCCCA5816766-5-28>C@@DCCBB;;6;?AAA<@AA?A@AAA@@?C978=BBBBB@BAB::8A@==>;;;?=@:>>=E9?:::
@ATNG8:01839:03210
GATGGTAGCTATACGTATATCTATGTACTCATTCGTTTCGGAAGAGACAGGTACGTTAATAGTTAATAGCGTACTTCTTTTTTCTTGCTTTTCGTGGTATTCTTGCTAGTTACACTAGCCATCCTTACTGCGCTTCGATTGTGTGCGTACTGCTGCAATATTGTTAACGTGAGTCTTGTAAAACCTTCTTTTTACGTTTACTCTCGTGTTAAAAATCTGAATTCTTCTAGATTCCTGATCTTCTGGATAGCGACGCGATATACTACCATCGAGGTTGTAAAGTCT
+
ABBB?CBBB@@@CBBCCCCCCDCCBBBBBBAB>@;;;/;G;A>ABCCCCD@CCAAB>B=?>994:69AAABBAA@=?=<=<<&=>;=>???5;AAA;>?A=@A=???@9949A?@@@BD=B@@<?;>?=:9::><>DBB8:8?>>>AAACA??:::@<>=><;;8;=???A@@@A@7>>ADC3><<677777(8;7785:>>>@@B>==<AAAA/A??>C;A<@@;==>A>>7=588>>BA;@@@;>@@=>>>>>=>?=?@AAAAA<@@@>?>:@:@AAC7??<<
@ATNG8:01840:03202
ATGGTAGCGAGCGAGTGTGTATACCAGAAGATCAGGAACTCTAGAAGAATTCAGATTTTTAACACGAGAGTAAACGTAAAAGAAGGTTTTACAAGACTCACGTTAACAATATTGCAGCAGTACGCACACAATCGAAGCGCAGTAAGGATGGCTAGTGTAACTAGCAAGAATACCACGAAAGCAAGAAAAAGAAGTACGCTATTAACTATTAACGTACCTGTCTCTTCCGAAACGAATGAGTACTGCGTCTCACTCTCGCCTACCATCGAGGTTGTAAAGTCT
+
444.44;;;AB<955<<;;?@?6646??<@>=<49.4.43<<;<@<?A2:49<=BB@@@0A=;BBCCBB>>CD;C?::::-5;.5.555&5<<7=666;@B;;5:?::5:AA=ABBBBCCCCBBBCBCBGACBBB@BAAACBBB?C?B;::;CCBCA<A?BBBCCB@BB@BB@:=<877)3772;BAAB1=>:>9::?;<<@7;7;AAA7;8;@CDE?CCBB;;;<@>AAA<ABB?BBBBBBBBBDBCCBCBBCBBBCC?BCC@CDCCBB?B?BBBD>D@@@
@ATNG8:01851:03206
GATGGTAGCTCGCTGATGATATCTCCAGAAGATCAGGAATCTCTAGAAGAATTCAGATTTTTAACACGAGAGTAAACGTAAAAAGAAGGTTTTACAAGACTCACGTTTAACAATATTGCAGCAGTACGCACACAATCGAAGCGCAGTAAGGATGGCTAGTGTAACTAGCAAGAATACCACGAAAGCAAGAAAAAAGAAGTACGCTATTAACTATTAACGTACCTGTCTCTTCCGAAACGAATGAGTACTATAGACTATCTGAGACTACCATCGAGGTTGTAAAGTCT
+
44<>9<<AB966<<>>666<<@>?@<===9<<:;9969+//78//4<8<<9<8;:///666'63///9;88333;3;466@@@+??8<9=@@2>>=765555::444)47;:5<::5:9;;=B=CCC;;;C;;;@CC@A?ACCCDCBB?C@CBB?A@@@A???@CCCCCB?BB>AAB?AAA@C;A8856AAAAA(==:>888@@>>>=A:=<<;<A=?>B@@<@BBABAD@C?AAC=AAA7:8@AAB?@@BBBCDBA8;9@??@B??>>@;;8::5:6::==6====
@ATNG8:01852:03226
GATGTAGCACGAGTCACTCATATCCAGAAGATCAGGAACTCTAGATGAATTCAGATTTTTAACACGAGAGTAAACGTAAAAAGAAGGTTTTACAAGACTCACGTTAACAATATTGCAGCAGTACGCACACAATCGAAGCGCAGTAAGGATGGCTAGTGTAACTAGCAAGAATACCACGAAAGCAAGAAAAAAGAAGTACGCTATTAACTATTAACGTACCTGTCTCTTCCGAAACGAATGAGTACGATGAGATCTCGTGTGCTACCATCGAGGTTGTAAAGTCT
+
BDCCBBBCDBBBBCCCBBABBBBB<CCB?CCCBAA=A@BCCEEBBADD@C@CBBCCCFD2C?CCBBBAAABBA9@?;;:;;';B<A4:;;6;BB@CCBCBDBCB?A>AA?ABD?BBAABAAACCCCBBBBF@CBBB>AA@@AA>>9>?B::8:BCCCBBBA???AAB>CC>BBB=??DBA5:981888988%9>7:868?>?@A7;8;@@B=C<A>AAD@CCAAABA>A>???:?CC?BBBCAABBB?@;@@?=>======>>?B=BAAABD;?:>>?>7B@?@
@ATNG8:01870:03210
GATGGTAGCTCTGCTCTGACTCTCGTACTCATTCGTTTCGGAAGAGACAGGTACGTTAATAGTTAATAGCGTACTTCTTTTTCTTGCTTTCGTGGTATTCTTGCTAGTTACACTAGCCATCCTTACTGCGCTTCGATTGTGTGCGTACTGCTGCAATATTGTTAACGTGAGTCTTGTAAAACCTTCTTTTTACGTTTACTCTCGTGTTAAAAATCTGAATTCTTCTAGAGTTCCTGATCTTCTGGGTCTACGCTCGTCGCGCTACCATCGAGGTTGTAAAGTCT
+
//7947;<B<>///97:>A666=======>55079:93:97=066;>>BC@CC?B>0:449883;9656:;445506;>>>+<<9>=>>8>=B=8A<B=BB@BBCCCC?CBAAA@@B@C;;::?CABB;;;B8::AB;@@@@:99@CCCECBBBC@CDB?BB?B?BBCDBBBAA?ACFDF9A;A9??@AA2BCECD?BBCBDC@?:=24494'9>><?<@<AA?BBABA@?=?<?BBBBC@CBCC>BB@;;;BBA@@BA@:::??;@A@??A3:39999+:AB>
@ATNG8:01829:03274
GATGGTAGTGATACAGATCAGACACCAGAAGTTCAGGAACTCTAGAAGAATTCAGATTTTTAACACGAGAGTAAACGTAAAAAGAAGGTTTTACAAGACTCACGTTAACAATATTGCAGCAGTACGCACACAATCGAAGCGTAAGTAAGGATGGCTAAGTGTAACTAGCAAGAATACCACGAAAGCAAGAAAAAGAAGTACGCTATTAACTATTAACGTACCTGTCTCTTCCGAAACGAATGAGTACGATGAGATCTCGTGTGCTACCATCGAGGTTGTAAAGTCT
+
BBCCAC@@;666>@AEA@@>>?>=B?BCB@BB<@AC=B9??=@997<89,338<<79888$3,39933333399.3......$..(.4999-5572252:5555516522,27:17:5787///9579?>;;7;@>=6933--(---(-0257779:3:9=:958<;;>>;CC<@@@595525-755425222$272::;9997775<2::??;>476//..3365955054977.///(/664-..68<8888<C;9<>>767???;???BA=1616:;;,//77
@ATNG8:01837:03250
ATGGTAGCGCGACGAGCGTAGACCCAGAAGCATCAGGAACTCTAGAAGAATTCAGATTTTTAACATCGAGAGTAAACGTAAAAAGAAGGTTTTACAAGACTCACGTTAACAATATTGCAGCAGTACGCACACAATCGAAGCGCAGTATGGATGGCTAGTGTAACTAGCAAGAATACCACGAAAGCAAGAAAAAGAAGTACGCTATTAACTATTAACGTACCTGTCTCTTCCGAAACGAATGAGTACGATGAGATCTCGTGTGCTACCATCGAGGTTGTAAAGTCT
+
9::7;>=DAB:9;BAB@@@@>::9)/==50//:::>7;8>?>994>8<>:>:990<<@@@,=7;0//://3:;;;/3333333$33,3,333&375.757777722+2.572755/2229>@@>>BBCDCCBB?BBAB>BABB@A@BBA<A8849@@@ACCB=?@@BA=6994///0668A=)88818<<==.8>5;///9;@?A<?<@A?@:>:==C@@>@BBCBBC?B?CBC=CCC@BB?@>BCAAABBB@A>>>A>>>>>>@A=??@@BB1808888*9???
@ATNG8:01840:03259
GATGGTAGTACATGATAGACGACACCAGAAGATCAGGAACTCTAGAAGAATTCAGATTTTTAACACGAGAGTAAACGTAAAAAGAAGGTTTTACAAGACTCACGTTAACAATATTGCAGCAGTACGCACACAATCGAAGCGCAGTAAGGATGGCTAGTGTAACTAGCAAGAATACCACGAAAGCAAGAAAAAGAAGTACGCTATTAACTATTAACGTACCTGTCTCTTCCGAAACGAATGAGTACTGCGTCTCACTCTCGCCTTCCATCGAGGTTGTAAAGTCT
+
CCCC@CCBCCDD@A@CCCCC9:9CCADDE@CCDCBB>?>ABDCCBB>BA>B@BBCCDCCC5C@CCCCDCBCBCE>C@99:9:*;A>B=AA@3AAA=@BBBBBB;::;@CC@BBB?BBBBABBBCCAABCCCC@CDCC@BBBBA@@D<A<@;;6:@BBBCCL?BBA@??@CC@DBB?B@@@@7>00,0@@@@0>><A999FCAAA<A<AAAA;><>>BBB?BBB@@@B@B@BCE>BBB????BBBBBBBBA@@CAA@BAA@A4;6;<@BBBAA=@<@9::/;;;;
@ATNG8:01846:03295
GATGGTAGATACTCGCTGATACTCCCAGAAGATCAGGAACTCTAGAAGAATTCAGATTTTTAACACGAGAGTAAACGTAAAAAGAAGGTTTTACAAGACTCACGTTAACAATATTGCAGCAGTACGCACACAATCGAAGCGCAGTAAGGATGGCTAGTGTAACTAGCAAGAATACCACGAAAGCAAGAAAAAAGAAGTACGCTATTAACTATTAACGTACCTGTCTCTTCCGAAACGAATGAGTACACACTCTCATATGACACTACCATCGAGGTTGTAAAGTCT
+
44:<7<@CBBCDBA;A@A?@CCCDE?HDC>;:59944:7<;<487A=BB@B@??::9@>@.@=??:BBAB@:8A777>@@@@,?B>B?CGC<CDH@;;;AAAA@@>A?BB@CCD=:::ABDFFCCCCDBCCC?CBBB>??BBAABB;@=?::6:CCCBDBB>AABAAB?BB?BBB>BBB>=5966/6===>?';::?788A>>=:5:59:<>,/,/9A>@<AAAAABC>A>:::/9@@9??BBCBAABBBCCC@????ABCBCCFA@AACFDC4929998*9>>>
@ATNG8:01846:03296
ATGTAGGCGACATACATACGCGCCAGAAGATCAGGAACTCTAGAAGAATTCAGATTTTTTAACACGAGAGTAAACGTAAAAAGAAGGTTTTACAAGACTCACGTTAACAATATTGCAGCAGTACGCACACAATCGAAGCGCAGTAAGGATGGCTAGTGTAACTAGCAAGAATACCACGAAAAGCAAGAAAAAAGAAGTACGCTATTAACTATTAACGTACCTGTCTCTTCCGAAACGAATGAGTACGTGTGCGACGTGTCTCCTACCATCGAGGTTGTAAAGTCT
+
------(-/45566A>>>@?@;<266?:;;;;99.505=>>>>=844032335;;====&@;ACABABBBBCC=CB@@@??,@?;A5;;;.;A@<@CBBBBBBA?B?BB=AAB>BBBBBBCCECCCCCCBB?BCAA?AA@@>?983;>A;;:;BBDBBBD@BBBCCC?8929@@3999999+9<<8<<<<<?'=A>?888BBAAB7;6;>>>8>9=?B@@=@@A@@ED@C?A@@9?996:A@AACCAAC???@A??;;==>=7;:@<@AA@@@<B<?>>>9>AAB
@ATNG8:01847:03281
GATGGTAGCTCTGCTCTGACTCTCGTACTCATTCGTTTCGGAAGAGACAGGTACGTTAATAGTTAATAGCGTACTTCTTTTTCTTGCTTTCGTGGTATTCTTGCTAGTTACACTAGCCATCCTTACTGCGCTTCGATTGTGTGCGTACTGCTGCAATATTGTTAACGTGAGTCTTGTAAAACCTTCTTTTTACGTTTACTCTCGTGTTAAAAATCTGAATTCTTCTAGAGTTCCTGATCTTCTGGTGTCTGATCTGTATCACTACCATCGAGGTTGTAAAGTCT
+
///9.494:5@BBBBFEHCBBBB;:;@@?@?<<A<>@7==:>:?DHGCCCACCBBC@C?BBA@;@:455??@AAA>A@@@@0@C?BDBC;@@;;5;@?;;;7;@@A@@>@CBBBCBB?BBC?C=@@BB;;;B=@@AD?BBBBBB@@@BAABBAAA=@@??AC?D=?9;;BECCB><9959&57A<99::;(;@AAG>AACBEAAAAA5;;;;*:?>::7:?BB?BB;;;::<@;@@@@@?;@:;5;B;;;BCCBABABBBBBCBD;;;BB@@<??:::C=BA??
@ATNG8:01850:03276
GATGGTAGCGCATATCAGCGCAGCCCAGAAGATCAGGAACTCTAGAAGAATTCAGATTTTTAACACGAGAGTAAACGTAAAAAGAAGGTTTTACAAGACTCACGTTAACAATATTGCAGCAGTACGCACACAATCGAAGCGCAGTAAGGATGGCTAGTGTAACTAGCAAGAATACCACGAAAGCAAGAAAAAGAAGTACGCTATTAACTATTAACGTACCTGTCTCTTCCGAAACGAATGAGTACCTCTCAGACGCTCGTCCTACCATCGAGGTTGTAAAGTCT
+
ADAB>BABACCCCCCCBBBCBBBCD>DCC@CCBB:::;?BCCCCCC?CC?C?CCCCCCCC5C@CBEBBBDCCCF=@?99999*:B>A4<;;.<EF@EBABDEDCB?B?CD@AAA>AABBADDDDBBBCCCCB@CBBC?BABABBBC?@=@999:CCCCDCC?@@ACCC?AC?BBB>@@@?>8@><8<<<<=.=A>A?>>B@A??:?=AAAA;><>>BBA?BBA@@@A=A>ABD>BBC>AACAAAB@BBABCCDAAABDDAA8<=>=??@??D4929<<;3<<87
@ATNG8:01871:03273
GATGGTAGTCTCAGATAGTCTATAGTACTCATTCGTTTCGGAAGAGACAGGTACGTTAATAGTTAATAGCGTACTTCTTTTTCTTGCTTTCGTGGTATTCTTGCTAGTTACACTAGCCATCCTTACTGCGCTTCGATTGTGTGCGTACTGCTGCAATATTGTTAACGTGAGTCTTGTAAAACCTTCTTTTTACGTTTACTCTCGTGTTAAAAATCTGAATTCTTCTAGAGTTCCTGATCTTCTGGGTGTATCAGCGAGTATCTACCATCGAGGTTGTAAAGTCT
+
::=B?CCBCCCCECBCBCCCCBBBBCCBBBCC?;;;B=BJAC@CCBBBCB@BBBBB@C@DD@@=A@BCCCBBBBD@AA@@>,<;6?>@A=B=CC@CCD@BA:;;@C@A?BEEEECDC@DCC?C@DCBBAA@@<@BA@=BBBBCBCEEAAAA@??A?BCC@CB?B>AACECEDCGACBBBB:B?C?A@@AA,A@AAC:;;CCCCDBBB@CDDD5DCBCD@C@BD@BBBCCCC@B?AAABBB?BBCD>BBBCBBBDDCCBBCBBBBB?@A@BBC=A=AAAA9A@??
@ATNG8:01864:03340
GATGGTAGGCGACATACATACGGCCAGAAGATCAGGAACTCTAGAAGAATTCAGATTTTTTAACATCGAGAGTAAACGTAAAAAGAAGGTTTTTACAAGACTCACGTTAACAATATTGCAGCAGTACGCACACAATCGAAGCGCAGTAAGGATGGCTAGTGTAACTAGCAAGAATACCACGAAAAGCAAGAAAAAAGAAGTACGCTATTAACTATTAACGTACCTGTCTCTTCCGAAACGAATGAGTACAGAGAGTACGATATGTCTACCATCGAGGTTGTAAAGTCT
+
55<>9?=B=BBBAB@AAABBCB@C@BBC?;;;DBB@B@CCCCECC?@A>??AA???A@@@'@>?:99@>=;@==;373/////$//(/(////$/:;39:===>=773527748./*.999CBBBDCCCCCDCC@BCCB>@@ABCC@@>A?CAB?BBBBBBBB?BBCB?;8;@<00099;/888)8::4::::::&6<69///88<//*/46856063;=A9979AACBBB?C@EBB=B??<??AABBBCDDAAABB?>@BA=====?@=@AAAAA:=9=>=<4>889
@ATNG8:01868:03317
GATGGTAGTCTCAGATAGTCTATAGTACTCATTCGTTTCGGAAGAGACAGGTACGTTAATAGTTAATAGCGTACTTCTTTTTCTTGCTTCGTGGTATTCTTGCTAGTTACACTAGCCATCCTTACTGCGCTTCGATTGTGTGCGTACTGCTGCAATATTGTTAACGTGAGTCTTGTAAAACCTTCTTTTTTACGTTTACTCTCGTGTTAAAAATCTGAATTCTTCTAGAGTTCCTGATCTTCTGGTATGACTAGTGTACTACTACCATCGAGGTTGTAAAGTCT
+
:;A@8<<CBDCCCCCCCCBBCBBAABCCBBBC@CCCC>CC@CACDCBC;;8;BBBB@D?BA@=6;69<<>>CCCB:;9999):A59:B?@?AB:?:;4;A=@AA@@B8;;@BBABC?CCC@C@EB@@@@@@?DCDD?CCCBBBB=>>@@000@@<<00-99398=;>>@<@>@=BBBBB:B>B>@@@@@@'@@BBD>BBFHCCBBBC@BDCC5BBA@@?@>BA?@ACCBBB@B@BBBCBC@??A@AAABCCBBBCCBCDLCBBBC@CCCC;;:;?CBCD=CCCC
@ATNG8:01873:03331
ATGGTAGCGCGACGAGCGTAGACCCAGAAGATCAGGAACTCTAGAAGAATTCAGATTTTTAACACGAGAGTAAACGTAAAAAGAAGGTTTTACAAGACTCACGTTAACAATATTGCAGCAGTACGCACACAATCGAAGCGCAGTAAGGATGGCTAGTGTAACTAGCAAGAATACCACGAAAGCAAGAAAAAGAAGTACGCTATTAACTATTAACGTACCTGTCTCTTCCGAAACGAATGATTACGATGAGATCTCGTGTGCTACCATCGAGGTTGTAAAGTCT
+
555049:AAA@@BB@ABA@@A;;;/9AA=BAAA996:>@>@;;9C@CC@C?9:8><CBC1C=BBCCCBAACDF=@@;;;;;*:B@C4;<<*;CC@DBCBDCCBB?B?AA?BBB?BBBBCCCCCCBCCCCBB?BB?><?@AAAAAC=A=@?@=ABBBBCCC?BBBBBB?BB?BAA4::=::/99:488899(/<7<///@@C;<7;=@?@@:>:=@C??<?A???CC@C?CCC>CAA>ABBB?CBBBBBAA@BB<>>===;::@G:==AA@@;>:?;;;3;A?>
@ATNG8:01830:03373
GATGGTAGCGAGCGAGTGTGTATACCAGAAGATCAGGAACTCTAGAAGAATTCAGATTTTTAACACGTGAGTAAACGTAAAAAGAAGGTTTTACAAGACTCACGTTAACAATATTGCAGCAGTACGCACACAATCGAAGCGCAGTAAGGATGGCTAGTGTAACTAGCAAGAATACCACGAAAGCAAGAAAAAGAAGTACGCTATTAACTATTAACGTACCTGTCTCTTCCGAAACGAATGAGTACGATGAGAGAGCTCTCTCTACCATCGAGGTTGTAAAGTCT
+
?@?@:?<@<==>=???CBBBCCE??7>>>:=?>:44.43889<=AA?9718;<<555599(925@<C@9;6?@D=AADDDDD1AA<@5;;;4;@?=@:66=A@CC?C?AA@BAA@BCBBCCCCBBCCBBBBB?BBBB@ABBBCABB?B?B@@<@BABBFBA>ADCB??<::69BA>@A:::,8875<<<<?.<@=A??@EBBAA7;7;==>1808<BA@<ABA@ABC@D?BBB<BAA>;::AAAAAAABBBBBBBCCA@AA<798=AACB??;?<AA@@9?>=<
@ATNG8:01843:03379
GATGGTAGCGCACACATAGATACAGTACTCATTCGTTTCGGTAAGAGACAGGTACGGTTAATAGTTAATAGCGTACTTCTTTTCTTGTCTTTCTGTGGTATTCTTGCTAGTTACACTAGCCATCCTTACTGCGCTTCGATTGTGTGCGTACTGCTGCAATATTGTTAACGTGAGTCTTGTAAAACCTTCTTTTACGTTTACTCTCGTGTTAAAAATCTGAATTCTTCTAGAGTTCCTGATCTTCTGGACAGAGTGTGCAGATACTACCATCGAGGTTGTAAAGTCT
+
----(----=@AAAB<6:?@AAA@B@A>><??:95/9/99)//)/--66,,(-5--(-3:5::0;59:@@?<:::;;34444&44.34;;=3>858?8<:>6;;9733?@B@CCDDCCCC@BBB@C@CCCCBAAA?BCCGACAA@@ACBABCCC@@@C@C@@>@B?A?AAAAABBBB?B;;;:.;<?;;;;;.;@@@C>BBCCCCBCCB=CCCC,BBBBC>C>CC@CBCCCBB@C@CCCBCB>AAC@CCCCBBBECBBBCCCDBBBC@CBA@@C>A>ADCC<BBAA
@ATNG8:01849:03355
GATGGTAGCGCACACATAGATACAGTACTCATTCGTTTCGGAAGAGACAGGTACGTTAATAGTTAATAGCGTACTTCTTTTTCTTGTCTTTCTGTGGTATTCTTGCTAGTTACACTAGCCATCCTTACTGCGCTTCGATTGTGTGCGTACTGCTGCAATATTGTTAACGTGAGTCTTGTAAAACCTTCTTTTTACGTTTACTCTCGTGTTAAAAATCTGAATTCTTCTAGAGTTCCTGATCTTCTGGGTCTCTCTCTCACGCACTACCATCGAGGTTGTAAAGTCT
+
////)//99CCBBACCA@BBB@@@B@@@BBAA>?A@A9@@55.5;;;;;;6;AA@A>A=@@@?=A?AADB=<<;@:99999$7@8889??8877<?073;4:?2333379@CCBCFCCCABCC@B?BBBA@BA@=@BCC?BBCCCCCCCCCCCCBBB@B@@<@@;@<@@BCCCCCE@BBBBA7A5;4;@@@@0@BBBC>CCCBBBCBBB?BILM5BAABC@C@AA?@CDCCA@>A@CFCCCC?B@@@;@BBBCAAABBB@AABBBBC>@ABBBC<@<@@>>9A;::
@ATNG8:01877:03387
GATGGTAGCAGACGTGACAGTGCGCCAGAAGATCAGGAACTCTAGAAGAATTCAGATTTTTAACATGAGAGTAAACGTAAAAAGAAGGTTTTACAAGACTCACGTTAACAATATTGCAGCAGTACGCACACAATCGAAGCGCAGTAAAGGATGGCTAGTGTAACTAGCAAGAATACCACGAAAGCAAAGAAAAAGAAGTAACGCTATTATCTATTAACGTACCTGTCTCTTCCGAAACGAATGAGTACGAATGAGAGCACACGTGTCTACCATCGAGGTTGTAAAGTCT
+
55=;3:;;65<=@@@AAAA>ALCBB@CBB@CCEA@@?C>???>?>C>@B?C???000@@@,>900//99:;==B5>@::999)7>6>1733&../(.....5555,212>4<=>:=>>?>;::>A??;;;@D6<<;;6;?===<788,617=@5@@;;:@BB=B;;:>>:>@98<<277522'2566'55222$.848/.).88766/8=<;<>:>;?;;;;:>?@@====B=@@?4=8918<99/////)/;;9>>@@A>>>>@A@@@A:>>AA==9<187??6==A=
@ATNG8:01830:03432
GATGGTAGCGCGACGAGCGTAGACCCAGAAGCATCAGGAACTCGTAGAAGAATTCAGATTTTTAACATCGAGAGTAAACGTAAAAAGAAGGTTTTACAAGACTCACGTTAACAATATTCAGCAGTACGCACACAATCGAAGCGCAGTAAGGATGGCTAGTGTAACTAGCAAGAATACCACGAAAGCAAGAAAAAGAAGTACGCTATTAAACTATTAACGTACCTGTCTCTTCCGAAACGATGAGTACGATGAGATCTCGTTTGCTACCATCGAGGTTGTAAAGTCT
+
---/)//79:596<<<?<6555544)455.4449944./555-----5379*/*38333;;;'8337333333399;,337;;::'//(/(///&//349898655..(.(.505562666><<<CBBCBBCBB@AA???BAAABBAA=A?C@@;?A@@BBCC@BB@>>>8??<@B??AA?=<6;55+/7777'7:///.378666+22'22252728266>5::<555;8<255=5=5548;889>>>@B=8==B<:777.99:<99;<;><<6</55<=-66>>
@ATNG8:01844:03409
GATGGTAGCACGAGTCACTCATATCCAGAAGATCAGGAACTCTAGAAGAATTCATATTTTAACACAGAGAGTAAACGTAAAAAGAAGGTTTTACAAGACTCACGTTAACAATATTGCAGCAGTACGCACACAATCGAAGCGCAGTAAGTATGGCTAGTGTAACTAGCAAGAATACCACGAAAGCAAGAAAAAGAAGTACGCTATTAACTATTAACGTACCTGTCTCTTCCGAAACGAATGTGTACTGCGTCTCACTCTCGCCTACCATCGAGGTTGTAAAGTCT
+
//9:3:9@ABAA<>CDDG<99>CBC:CBC@A@A>95.97<;=555;388.4.4433333&/166///99688::3?@BBFEE5@A?@@CCC;D@A<@@;;:A>>?<?>AC?BBB=???@BBCB;;;DCBBBB?AAAA?BAAAAAAB?BBB@@>@BACCBBA@BBBB9979C?AAB;@7738.755/58889)774979:?@@@@:?;AB@@:=8==A@@=@B@@@AA>@>AAC=AAA8:9?BBBDEBBAB@ADCBCBB@A@@CCC?CCCCCC@C?BAA@;AA::
@ATNG8:01845:03420
GATGGTAGGACGAGCGTCTGAGAGGTACTCATTCGTTTCGGAAGAGACAGGTACGTTAATAGTTAATAGCGTACTTCTTTTTCTTGCTTTCGTGGTATTCTTGCTAGTTACACTAGCTATCCTTACTGCGCTTCGATTGTGTGCGTACTGCTGCAATATTGTTAACGTGAGTCTTGTAAAACCTTCTTTTTACGTTTACTCTCGTGTTAAAAATCTGAATTCTTCTAGAGTTCCTGATCTTCTGGTGTCTGATCTGTATCACTACCATCGAGGTTGTAAAGTCT
+
//77278>6>;;;;;;;;><<ACG@CCBBCCC?BABB>BBAH@@@ACFBB@BCBBB@C@CCCC@B?BCCCB@?>?::::::*;?;@ACC?BECC@CIGBID=@@BCCD>BBCCBBBCBBBC?C?CBBBBAAA>ABBB?BCCBCA@@BBBAAACBB>ABA?AA>A>BABBCCDCC@BDGDD;@=@;::9::*:BBBC>CCCCCCCCBBACCCC5CBBBB?B@BB?BCCCBAB?B@BCBCCC?ABC@ICBBBBCCBBACCCCBBBCC?BBBCBB<?=?CBA>C?88
@ATNG8:01854:03442
GATGGTAGCGCATATCAGCGCAGCCCAGAAGATCAGGAACTCTAGAAGAATTCAGATTTTTAACACGAGAGTAAACGTAAAAAGAAGGTTTTACAAGACTCACGTTAACAATATTGCAGCAGTACGCACACAATCGAAGCGCAGTAAGGATGGCTAGTGTAACTAGCAAGAGTACCACGAAAGCAAGAAAAAGAAGTACGCTATTAACTATTAAACGTACCTTTCTCTTCCGAAACGAATGAGTACGATGAGAGAGCTCTCTCTACCATCGAGGTTGTAAAGTCT
+
<;<<?AABBBDCCCCCBBBABB;;;.;CC@BCBB;;5;;??@BC@@<@@-0*0;<9::;:*;>CCGBBCCCDCC=@B@CCBC0CB>A5;<;.:BB?A@@@@@?;;6;>AB?ABB?BBCCDCCBBCCCCCCCD@DCCC?BBA?@A@?9A;AA@<ADCEDGED?CBBB@?<@?BABG?BBBBB>BCA=99999(9=:?AABB@?@E<@;>>::188)8<AAB?BB:BB@@=>=;;;79@B=A;;55:4=A?;@=???BB???CBAAAA=A???AB?B>=9;;1:=;<
@ATNG8:01864:03439
GATGGTAGTATATCGCGTCGCTATCCAGAAGATCAGGAACTCTAGAAGAGTTCAGATTTTTAACACTAGAGTAAACGTAAAAAGAAGGTTTTACAAGACTCACGTTAACAATATTGCAGCAGTACGCACACAATCGAAGCGCAGTAAGGATGGCTAGTGTAACTAGCAAGAATACCACGAAAGCAAGAAAAAAGTAGTACGCTATTAACTATTAACGTACCTGTCTCTTCCGAAACGAATGAGGTAACACTCTCATATGACACTAATCGAGTTTGTAAAGTCT
+
BCCD@CBBBABBEBCCBBBCBCBBC@CCC@B>>>00,0>A=ABBBC@BBBDADBA;::;;*<?ACCDBBCCCCD>D::;@@@,;;5:9??B8ACC@BA@@AAB<;8;@CC?ABD>BCAABCCCDCCCCCCCC?C?:97:A@@ABBB?B@FAA?ABBCCDDC???ABBB<=>;8888<<898+:==;>>>@@@'=@99///==AAB7;7;@@B=B=BBCA@=@BBAACC>@>@CC=BCB????E@@@=@988@?BABBBBBAB=>><?AAA???188==4<===
@ATNG8:01873:03412
GATGTAGTGTCATATGAGAGTGTGTACTCATTCGTTTCGGATGAGACAGGTACGTTAATAGTTAATAGACGTACTTCATTTTTCTTGCTTTCGTGGTATTCTTGCTAGTTACACTAGCCATCCTTACTGCGCTTCGATTGTGTGCGTACTGCTGCAATATTGTTAACGTGAGTCTTGTAAAACCTTCTTTTTACGTTTACTCTCGTGTTAAAAATCTGAATTCTTCTAGAGTTCCTGATCTTCTGGGTCTCTCTCTCACGCACTACCATCGAGGTTGTAAAGTCT
+
99<===AA@5559555555><@ABBA@@::55;:;@8@@;CBBBBB>=>655554.47<@@=*0+00/77::999.444444$44.4444)5<=>;@@C?CC@CBC@?@:@@@>??=>;@>=49.94:===55.5;997=;;566=<<<<=6966@7;;<<=>:?:665555:=;7:////&/)/)/////$/:;;;)557799///727777'/555=6;6;<7996555=8=8=669;>;@@A@8@>@@@@B?ABBA;;99::B9::9994.4.445<3:<<;
@ATNG8:01846:03484
GATGGTAGATATATGCACGCTCTACCCAGAAGATCAGGAACTCTAAGAAGAATTCAGATTTTTTTAACACGAGAGTAAACGTAAAAAGAAGGTTTTTACAAGACTCACGTTAACAATATTGCAGCAGTACGCACACAATCGAAGCGCAGTAAGGGATGGCTAGTGTAACTAGCAAGAATACCACGAAAGCAAGAAAAAGAAGTACGCTATTTAACTATTTAACGCACCCTGTCTCTTTTCCCGAAACGAATGAGTACTACTCTCAGAGACACACTACCCCATCGAGGTTTGTAAAAGTCT
+
?BC@?BBDEECCCCCCBB?BABB;<;/5=@8=A@99504-/99/0+-8375(,*,,,,-66666#50-//888<8BCC>B896===):939.5555$5::5666<<<;55056;;7<9905@=9?BBBCCCFCBBCC?DDDD?B@@?@9781:;0;;;5<BBBCCCC?BBBBBB?BB?B@A:?@999,8<<9::;:;,:><///8===9::184;9888*84:==::;19665;9:::&55(252'222+29:99999>>=>AAA???@A?=<=<8888'6995/-(--'--.33)6:98
@ATNG8:01850:03490
GATGGTAGCTATACGTATATCTATGTACTCATTCGTTTCGGAAGAGACAGGTACGTTAATAGTTAATAGCGTACTTCTTTTTCTTGCTTTCGTGGTATTCTTGCTAGTTACACTAGCCATCCTTACTCGCGCTTCGATTGTGTGCGTACTGCTTCAATATTGTTAACGTGAGTCTTGTAAAACCTTCTTTTTACGTTTACTCTCGTGTTAAAAATCTGAATTCTTCTAGAGTTCCTGATCTTCTGGAGATACACATTGATACTCTACCATCGAGGTTGTAAAGTCT
+
//9:6:;AA:<=<<<>>;<;?666==>9AA;;2::;A>CC:@??A@BBBA=@?>:=6;8A===>B?BBC@><88;2?@@@@.>@:<;88.7;6:)0/8388(338899;??A?>>>@7:8A.5.5952222223;>@@025A?=>=AA===AB<@@7;;=9@@,/,/999>===B78;CBB6;7;>AABAA/??>==48898@???BB<??>=+<;::=:?:?A<??;;;;;5;:>>;;;A:>>B<>>>ACB>:6617<==???A8/+/3---94=---6@6999?
@ATNG8:01852:03468
GATGGTAGCACGAGTCACTCATATCCAGAAGATCAGGAACTCTAGAAGAATTCAGATTTTTAACACGAGAGTAAACGTAAAAAGAAGGTTTTACAAGACTCACGTTAACAATATTGCAGCAGTACGCACACAATCGAAGCGCAGTAAGGATGGCTAGTGTAACTAGCAAGAATACCACGAAAAGCAAGAAAAAAGAAGTATGCTATTAACTATTAACGTACCTGTCTCTTCCGAAACGAATGAGTACGATGAGGAGCTCTCTCTACCATCGAGGTTGTAAAGTCT
+
449939<:?;===CCACAD;:966=7<@CGGCGA;;7:=ABD;;9F@CB8;6;;998999'8:??>@?AA?@BB=AABBBBB5BB>C5;<;.<CC?CBBCCDCCC@C@CC?ABH>BBBBCCCCBBBCCBBBC?@AAB?A@@@@AAA>A?B;;;;CCCCCCC?ABABCD???<???;>=9999+9<97=BBBCB)8818677A>==A49595754<6<@A?@=????AA@?C????5=9939??@@DBBBB?AA;=:;:@???>>>><>AAA>>;?388??9?>>?
@ATNG8:01866:03488
ATGGTAGCTCTGCTCTGACTCTCGTACTCATTCGTTTGGAAGAGACAGGTACGTTAATAGTTAATAGCGTACTTCTTTTTCTTGCTTTCGTGGTATTCTTGCTAGTTACACTAGCCATCCTTACTGCGCTTCGATTGTGTGCGTACTGCTGCAATATTGTTAACGTGAGTCTTGTAAAACCTTCTTTTTACGTTTACTCTCGTGTTAAAAATCTGAATTCTTCTAGAGTTCCTGATCTTCTGGTGTCGTCTGTCATGTACTACCATCGAGGTTGTAAAGTCT
+
<6606<A@B>BBBCDDBBBCDCCCCCDBA;;8;BBC=B@B@CCDDDCC@AAABA=A@CCCC@C@BBCCFCBCCACCCCB5BC@CCCD>C@AB>BBB>BC?BBBEBC@CGDBBBBA?ABB@C@DCCCAABE@CCCC?CABBBBCCCBBBCBBBB@CAA>AB@B?BBCCBBBCE?BCDDD;B>B;;;:::*;BBBE>BBBCCCCCCCACCCC5BBBCC?A?AL@DCAAACA@D@DAABBB@BAB@CCCEBBAABBCBBBBBBBBB@AAABBC<?;???>7>A>>
@ATNG8:01871:03453
ATGTAGTGCGTGAGAGAGAGACCCAGAAGACTCAGGAACTCTAGAAGAATTCAGATTTTTAACACAGAGAGTAAACGTAAAAAGAAGGTTTTTACAAGACTCACGTTAACAATATTGCAGCAGTACGCACACAATCGAAGCGCAGTAAGGATGGCTAGTGTAACTAGCAAGAATACCACGAAAGCAAGAAAAAAGAAGTACGCTATTAACTATTAACGTACCTGTCTCTTCCGAAACGAATGAGTACTACTCTCAGAGACACACTACCATCGAGGTTGTAAAGTCT
+
/////7//:=5;5966<<<A;;;)57:5:0/////283:<:555=8;:6:6:>774===+;5=>------/3390..3:988'33,3,3333$37717866533..(.(/.45564777:>>?CCEBBBB@@@@@@@B@CDCABBCD4;6::;6;BAABBBC@AAABBB?BB????:==9::,89718==>??'9;66///88=>=:?;=<>@6:49<AAA?ABBCBCB@C@CCD>BAA?AAAABBBBBBBCBBBCAAABBKB@@==8;::<88184::<=4ABAA
@ATNG8:01877:03466
GATGGTAGTGTCATATGAGAGTGTGTACTCATTCGTTTCGGAAGAGACAGGTACGTTAATAGTTAATAGCTGTACTTCTTTTTTCTTGCTTTCGTGGTATTCTTGCTAGTTACACTAGCCATCCTTACTGCGCTTCGATTGTGTGCGTACTGCTGCAATATTGTTAACGTGAGTCTTGTAAAACCTTCTTTTACGTTTACTCTCGTGTTAAAAATCTGAATTCTTCTAGAGTTCCTGATCTTCTGGGTCTCTCTCTCACGCACTACCATCGAGGTTGTAAAGTCT
+
45;:5:=;;9=<<;;:69<@A@AAAA;9////)/77739<7<:?==B>==9=?>>@:C7?;;;8@?A9655499993988888$8:5<:;;5<;;;;<<8368*---66<7<<:555<<8<BB8@>B@@?@<9949C>@:@ABBBBBAB@CBB@?@C@CBC?AB6;6;;;;:?>99;;4444&43965555&49;;;,//67;;////)////$/999;7;6;9699::5567<8=::;:=8=999)9@@@ABBCBCCAAA>=A::6:@??::4:9::99,4:?<
@ATNG8:01832:03524
GATGGTAGACATATCGTACTCTCTGTACTCATTCGTTTCGGAAGAGACAGGTACGTTAATAGTTAATAGCGTACTTCTTTTTTCTTGCTTCGTGGTATTCTTGCTAGTTACACTAGCCATCCTTACTGCGCTTCGATTGTGTGCGTACTGCTGCAATATTGTTAACGTGAGTCTTGTAAAACCTTCTTTTTACGTTTACTCTCGTGTTAAAAATCTGAATTCTTCTAGAGTTCCTGATCTTCTGGCGCGTATGTATGTCGCCTACCATCGAGGTTGTAAACTCTATCAGCCGACTGCCCCAT
+
//<<6<<?CCDDC@BBCDDDC:;;DCCCBBAA?ACBE>BB>B?BB???BB>?CB??<??BBDC>C<AAABC@?960222222#26069/)/0.-(---(.505668792:?@@@?>C=DAA9>9><;;;>??;?AAA9==>;;;?>>>A@@===A:>@A<>=7;=???AAAAAA9><;<;3<:?979997(8=665,6>=9:;B=<9:;<=>/>@@AA=A=>>:>@@@>>=<@<@@996616==76;;=::;>>>A@>>>><99=666336202-2299),,22369933-33222666+6-
@ATNG8:01835:03508
GATGGTAGCTCTGCTCTGACTCTCGTACTCATTCGTTTCGGAAGAGACAGGTACGTTAATAGTTAATAGCGTACTTCTTTTTCTTGCTTTCGTGGTATTCTTGCTAGTTACACTAGCCATCCTTACTGCGCTTCGATTGTGTGCGTACTGCTGCAATATTGTTAACGTGAGTCTTGTAAAACCTTCTTTTACGTTTACTCTCGTGTTAAAATCTGAATTCTTCTAGAGTTCCTGATCTTCTGGGTGCGCTACAGTCTCTCTACCATCGAGGTTGTAAAGTCT
+
::<=@BBBBC=CCCCBBBIEFCC;;;CA@;:;20<<91/0)/5779<?CC=AA;5::@=B:::5>7;;;===B=B?CBCCC1CC?CBBF=A00/)0/:4//)44444=:??<;;=;:5:::5:7<AAB;:;A=@@@@<ACBBB@@@BBAAACBBA=AAA=@?=@=??DCBBBAA=@B@BB7@;A5;<;;.:@:;;.;?B?AABA@?2999*4==9=5>:>><?@@BAAA;?;::9ABB;@?@@:ABBCBB@A@AACBABBBCB?AA@A;<5;5::==8>?A?
@ATNG8:01851:03533
GATGGTAGACACGTGTGCTCTCTCGTACTCATTCGTTTCGGAAGAGACAGGTACGTTAATAGTTAATAGCGTACTTCTTTTTCTTGCTTTCGTGGTATTCTTGCTAGTTACACTAGCCATCCTTACTGCGCTTCGATTGTGTGCGTACTGCTGCAATATTGTTAACGTGAGTCTTGTAAAACCTTTCTTTTTACGTTTTACTCTCGTGTTAAAAAATCTTGAATTCTTCTAGAGTTCCTGATCTTCTGGGATGTGTGCGCAGTGCCTACCATTCGAGGTTGTAAAGTCT
+
4444.4:>?:;;;;=666?=9555599=>95:<@@@@;?A=A=BBABCCC?CCCBB?B?BBBB?B>??BAA@@37.39==>+888A<<A9>@@A00/86--)////8538355;8;;79?@<A<AAA==9::6=<984//.66695555985778375769:3:699;<556;;278;>>.>9?<39:;::)68----)------253848;;::&757/77/515;469>;;=A=A=AC>>==8977706///::9=AAA;;;@7=<=77717767070---=43339
@ATNG8:01861:03502
ATGGTAGTGATACAGATCAGACACCAGAAGAAGGAACTCTAGAAGAATTCAGATTTTTAACACGAGAGTAAACGTAAAAAGAAGGTTTTAACAAGACTCACGTTAACAATATTGCAGCAGTACGCACATAATCGAAGCGCAGTAAGGATGGCTAGTGTAACTAGCAAGAATACCACGAAAGCAAGAAAAAGAAGTACGCTATTAACTATTAACGTACCTGTCTCTTCCGAAACGAATGAGTAATGTGTGCGACGTGTCTCCTACCATCGAGGTTGTAAAGTCT
+
;;;7;=BBCCDCCCDABABEDGBC??@C;?@=@<@=AAA>>?B?BB?B?BBBBBBBB0B?BBB9:9@?AAA<A@?=?>>,00*/+000&0)/838/33444BB?B?AA>AA@=A>@BA>>>B>>>A877A7:;AA7;;==A>8859=BEE@CAAABCDC<@?CBAA>AB@BBC<>?000+000*/>>>>0//+7333?<>>>=A<>>>B;?:>>888;>;;;==<8<99>;358897779//(///6;;<88::::;@?@=?>>8=>>??>?A:@;;;7;A0/
@ATNG8:01873:03532
GATGGTAGACACGTGTGCTCTCTCGTACTCATTCGTTTCGGAAGAGACAGGTACGTTAATAGTTAATAGCGTACTTCTTTTTCTTAGCTTTCGTGGTATTCTTTGCTAGTTACACTAGCCATTCCTTACTGCGCTTCGATTGTGTGCGTACTGCTGCAATATTGTTAACGTGAGTCTTGTAAAACCTTCTTTTTACGTTTACTCTCGTGTTAAAATCTGAATTCTTCTAGAGTTCCTGATCTTCTGGATAGCGACGCGATATACTACCATCGAGGTTGTAAAGTCT
+
99<@8<=BBB<<<>;666=<554999556<<<7;;@D=BB7?7;;;<<98043:88-4-38;728499?>A983;699999)88+//8;;098//(//-(---(////9705358>;795..(.3707<A<:886/6;76*//77;<?<<<<;98885.575388)/+.77::::99.27<;;-;6<187===/>>?>?8?===B===::1///)////9597;;5::::///1717:===B7;;?;;;;==A@?>>;;;>;;;?>>:;888?>=A7;;??8>??>
@ATNG8:01873:03545
GATGGTAGTGATACAGATCAGACACCAGAAGATCAGGAACTCTATAAGAATTCAGATTTTTAACACGAGAGTAAACGTAAAAAGAAGGTTTACAAGACTCACGTTAACAATATTGCAGCAGTACGCACACAATCGAAGCGCAGTAAGGATGGCTAGTGTAACTAGCAAGAATACCACGAAAGCAAGAAAAAAGAAGTACGCTATTAACTATTAACGTACCTGTCTCTTCCGAAACGAATGAGTACTGCGTCTCACTCTCGCCTACCATCGAGGTTGTAAAGTCT
+
ABCC?BBCBCBCCCDFCCCCCBBAA;@AA<>@A?@>;@9<<;9:5;>BC>B?999??99:+?7BBCBBCCAABD>A>BBMIE5BB>A5;;09<;6696<;;;BB?C@DD@CCB>AABBDCCBBBCCDCC@?>?BCA?B@@?>=??9@=@@@>@CDFBABA?AAACDC??@<ACC=@@:::,9<<:988888%8>:=888EFKAA;?;@@@@:>:=>B@@=@AA@@AB?B?BCD>CAA>ACBBABBCBBB@@@BBBBBDCBB@BAA>ACCD?>;>=@@AA>C?9:
@ATNG8:01877:03501
GATGGTAGGAGACACGTCGCACACGTACTCATTCGTTTCGGAAGAGACAGGTACGTTAATAGTTAATAGCGTACTTCTTTTTCTTGCTTTTCGTGGTATTCTTGCTAGTTACACTAGCCATCCTTACTGCGCTTCGATTGTGTGCGTACTGCTGCAATATTGTTAACGTGAGTCTTGTAAAACCTTCTTTTTACGTTTACTCTCGTGTTAAAAATCTGAATTCTTCTAGAGTTCCTGATCTTCTGGATACACTCATGTGCACCTACCATCGAGGTTGTAAAGTCT
+
//7727<?<BBBBCBCBBBCCCBBADCCBEAA<@ABB>CB?C@@@@CAAB?AAA??<?=??@B>A@BABBBA@@C?A@BBB2@A;@:888)5=<<8?=>8>B?BBCCBB?B?AABB@@<@@A;>:>>=785AA<>>>A====AAB==>BAAA=>>C=;;;<AA9>:=?>@>>>?><>AAAA5=:>=@@DDD/?????9?AA::;>=<<6<=<=/>>>>E<>;>>:=AA@>>=<A<AAAA><8<@A<>@@@?@>@>>?:::AA;>>A=@>>>AA<@7;;@E;???>
@ATNG8:01828:03572
GATGGTAGAGTATCATGTGTATCTCCAGAATCAGGAACTCTAGAAGAATTCAGATTTTTAACACGAGAGTAAACGTAAAAAGAAGGTTTTACAAGACTCACGTTAACAATATTGCAGCAGTACGCACACAATCGAAGCGCAGTAAGGATGGCTAGTGTAACTAGCAAGAATACCACGAAAGCAAGAAAAAGAAGTACGCTATTAACTATTAACGTACCTGTCTCTTCCGAAACGAATGAGTACGTGTGACGTACGTGAGCTACCATCGAACCACCTAAGTCT
+
;;CC?CAABDBBCCCCCCCCDBAAC?CCC@CCAA>B=AAA?BBB>AA>B>AACCCCCC1C?BBBBCCCBCCC>B@@ACCC1AA?BACCC;CDD@DBBBBBBA@<A?CC?AAB>AA@ABBCCCCCDECCCC?C@?@?BBBBBBBB>B@C99;:DBBBCCC@DBBBBB>A@=@BA;>>>><5=::39====.?A?BBBBB@A@@:>:===?:>8<<A@@=@CAABBB@D?BBA9@::4:AABBBBBBBABCCCCCBBBB??>DBB?@@ABD?B@BB?BC@BB>>
@ATNG8:01831:03554
GATGGTAGATACTCGCTGATACACCCAGAAGATCAGGAACTCTAGAAGAATTCAGATTTTTTAACACGAGAGTAAACGTAAAAAGAAGGTTTTTACAAGACTCACGTTAACAATATTGCAGCAGTACGCACACAATCGAAGCGCATTAAGGATGGCTAGTGTAACTAGCAAGAATACCACGAAAGCAAGAAAAAGAAGTACGCTATTAACTATTAACGTACCTGTCTCTTCCGAAACGAATGAGTACTATAGACTATCTGAGACTACCATCGAGGTTGTAAAGTCT
+
@CCD@BBBBDCCFBA<CCBCA@::97<CC@@@@C@@=??DCB;;8E@FC?C>?=>::9999%9:??@>>>BBBBB<B?BCCCC2CB?B?BCBB5BCC@;;=CCDBBB@B?BC?BBC=??BBCBBBDDDD@BBCC?BBBC?B@BBCB>@>@=?>?<@AABB@BB?BAAA@@=@A<@>>9?A9:9269929<=<<,=><@???BCC9949;>>9949?BABAB?BB;;;0/)/5///+/@@;ABBB???BBBBBBBBBBA>BAAAB>:87:?AAAB?A<?>??:AAAB
@ATNG8:01855:03563
GATGGTAGCAGACGTGACAGAGCGCCAGAAGATCAGGAACTCTAGAAGAATTCAGATTTTTAACACGAGAGTAAACGTAAAAAGAAGGTTTTACAAGACTCACGTTAACAATATTGCAGCAGTACGCACACAATCGAAGCGCAGTAAGGATGGCTAGTGTAACTAGCAAGAATACCACGAAAAGCAAGAAAAAGAAGTACGCTATTAACTATTAACGTACCTGTCTCTTCCGAAACGAATGAGTACGAGAGTCAGAGCAGACTACATCGAGGTTGTAAAGTCT
+
:<<<?CCC=;?;<56666>><@@@@;??D?BBBB@@=@>AAB??>B?BB?B@BBBAA@@@2A>BB?@?CBBA@@:>;@@BBB2BC@CGGIH=EBB?AA@@BCBBB?C?BC>@@C>BBCCCCCCCCCCCCBBB?BBBB?BBBABA@>8@=?::5;BBBCCCC?@AABBA?AA@DCD4:00000*0//)/6666+7<7@;;;@BAA=6;6:;==-/-/=AA@@BBAAACB@C@BA@9@:93:AACCCCD>>>BBBCCCCBBCAAAAB@??>>>9<7<:::0;>=<
@ATNG8:01858:03597
GATGGTAGGCACTGCGCACACATCCCAGAAGCATCAGGAACTCTAGAAGAATTCAGATTTTTAACACGAGAGTAAACGTAAAAAGAAGGTTTACAAGACTCACGTTAACAATATTGCTGCAGTACGCACACAATCGAAGCGCAGTAAGGATGGCTAGTGTAACTAGCAAGAATACCACGAAAAGCAAGAAAAAGAGTACGCTATTAACTATTAACGTACCTGTCTCTTCCGAAACGAATGAGTACACATCGTCGTGTCGTGCTACCATCGAGGTTGTAAAGTCT
+
555<7;59.4::;;455;;>BAABG=@=@<0///;55169=9;556=7;:;>9;;>==><>,<189;>==?<;;;63395999(55.5.55)5;;7666>====A<@=@@=@@@>A@@?AA>?>BBBBBBBB>BB@@;=?=998BB?A>C@?5::9=??9927><<73/394888+222222&225/57;;;*555>=?AA;;<<@<>>>A=A=@@@>>:>@A@>>>:=:=?A4=@A<???@774@@BBBBD@@@??A???AAAA>AAAACC@D?BBDC>BB??
@ATNG8:01861:03573
ATGGTAGTAGTACACTAGTCATACCAGAAGATCAGGAACTCGTAGAAGAATTCAGAATTTTTAACATCAGAGAGTAAACGATAAAAAAGAAGGTTTTACAAGACTCACGTTAACAATATTGCAGCAGTACGCACACAATCGAAGCGCAGTAAGGATGGCTAGTGTAACTAGCAATAATACCACGAAAAGCAAGAAAAAGAAGTACGCTATTAACTATTAACGTACCTGTCTCTTCCGAAACGAATGAGTACACATCGTCGTGTCGTGCTACCATCGAGGTTGTAAAGTCT
+
444.49=<=>=656;99;:944445;==:=:///:)-(--/////95<;6<6////)/777'6)//8/337333:==2933337777$7;,3,333&333,36667:9:;=C;=>:>>>=A=>=CCCBBBBCBAAAB?B@@B?A<<<<<<><B?BCF?BBBB;;;>=BAAA@@<@=7///)//////)/9>9>@BAA*8838...559::,2-29998=8;=A;:7;AAAAAA?B@CCC>B::7:??CBBBCDBBCBAABAA?CCDEBCBB>ABABBB;?:?99:,9A??
@ATNG8:01875:03554
GATGGTAGACATATCGTACTCTCTGTACTCATTCGTTTCGGAAGAGACAGGTACGTTAATAGTTAATAGCGTACTTCTTTTTCTTGCTTTCGTGGTATTCTTGCTAGTTACACTAGCCATCCTTACTGCGCTTCGATTGTGTGCGTACTGCTGCAATATTGTTAACGTGAGCCTTGTAAAACCTTCTTTTTACGTTTACTCTCGTGTTAAAATCTTGAATTCTTCTAGAGTTCCTGATCTTCTGGATACACTCATTGTGCACCTACCATTCGAACCACCTAAGTTCT
+
;;?;?BBBCCCBBCCCGICCCBBBCBBABB;:9;BAB=@?=?@BBBBBAB>AB>?>>A=AABB?A?DDCCABAA><@@DDD/>>8<885)2;>B@CCE==;///6><<6=@@@????8;:A<A=@@@>><<<<AAAA8=>AA?;::AABD@@===5:;==BC=A=DDA???@;?8=====2=:>:8////(/9999)//6666:===0///)...(.5.3.55/5888:::6;6@>87::-//=7=@@AAA@;-----==7=6::<7//,/6606299---433-33
@ATNG8:01837:03608
ATGGTAGGACGAGCGTCTGAGAGGTACTCATTCGTTTCGGAAGAGACAGGTACGTTAATAGTTAATAGCGTACTTCTTTTTCTTGCTTTCGTGGTATTCTTGCTAGTTACACTAGCCATCCTTACTGCGCTTCGATTGTGTGCGTACTGCTGCAATATTGTTAACGTGAGTCTTGTAAAACCTTCTTTTTACGTTTACTCTCGTGTTAAAAATCTGATTTCTTCTAGAGTTCCTGATCTTCTGGCGCTCTGTCACGTCTGCTACCATCGAGGTTGTAAAGTCT
+
444.44939?=9:5;=>>===AD@CBBEDEF?BBCC=CB@F@CBBBCCCACCCCC?B@CCDD?C?BBCA@ACCC?BADDD2DG?B::;7;ABC?BAH@BB@BBCECE?CBFDEBBB>BBD@E?CC@@@CCE?ABCC>AACCCBB@@ACBBBAAA=B::7;B=A>A9;;BBBBB>A;;;;.;>A5;<<<;*;ABBD>CCDCCCC;;;4;9;9'9:99>@@:@A=A@CCCCC@D@AAABCC=@@C@CBCCB;;;CCBBB@@@@BAA>AAAB==;@6::?D>CBBA
@ATNG8:01869:03623
GATGGTAGCTCGCTGATGATATCTCCAGAAGATCAGGAACTCTAGAAGAATTCAGATTTTTAACATCGAGAGTAAACGTAAAAAGAAGGTTTTACAAGACTCACGTTAACAATATTGCAGCAGTACGCACACAATCGAAGCGCAGTAAGGATGGCTAGTGTAACTAGCAAGAATACCACGAAAAGCAAGAAAAAAGAAGTACGCTATTAACTATTAACGTACCTGTCTCTTTCCGAAACGAATGAGTACTACTCTCAGAGACACACTACCATCGAGGTTGTAAAGTCT
+
EDBB=ABDDDDBBBCCCCCCCCCCC@DDC@CBC;:;>B?ABB@@?C?CC?BA@?;;?CCC0A<@00/>=/74<=;17733333$33,3,333&3783888<655//(.(/5.58:288<=EFDCBBCDDDCAB?BB>><?BB@BA<<:@=@@@>ABBBBCB@>BBCCAB>>>8?@@;>?:888)8::7888888%8@:>889CBB??7;7;?BB7;7;ACCC@CCA@@???9>=?>>7?9979CCCCBBBBBBBBBBC>>>DB@>@A=>:=A@>@@5:1;877-:@AA
@ATNG8:01876:03621
GATGGTAGAGTATCATGTGTATCTCCAGAAGATCAGGAACTCTAGAAGAATTCAGATTTTTAACACGAGAGTAAACGTAAAAAGAAGGTTTACAAGACTCACGTTAACAATATTGCAGCAGTACGCACACAATCGAAGCGCAGTAAGGATGGCTAGTGTAACTAGCAAGAATACCACGAAAGCAAGAAAAAGAAGTACGCTATTAACTATTAACGTACCTGTCTCTTCCGAAACGAATGAGTACACATCGTCGTGTCGTGCTACCATCGAGGTTTGTAAAGTCT
+
///9278:ABBBB==666@BABAAB<@>>:995=;@=C@CBCCCDC@CC?B=@@C99999*;>BHGHFEDDBBB8??99:9:*;A;?5;9,4;;7=BBBCCCCC?C?BB>BBB>BB@ABCDCCCCCCCE@@<?C??<?A@@AB>>9@<@AA=ABBBBBCB?BCCCAA?BB>ABA:??888*:>?;::9:9.9B>B888B@@??<><><AA7:8;ADCC@CCBBBBB@B@BCB<B@@=?BBBBCCAABBBCBBA@@@CDCBBBBB?BBCBAA<?=5=999+:@??
@ATNG8:01849:03675
GATGGTAGCGCATATCAGCGCAGCCCAGAAGATCAGGAACTCTAGAAGAATTCAGATTTTTAACACGAGAGTAAACGTAAAAGAAGGTTTTACAAGACTCACGTTAACAATATTGCAGCAGTACGCACACAATCGAAGCGCAGTAAGGATGGCTAGTGTAACTAGCGAGAATACCACGAAAGCAAGAAAAAAGAAGTTACGCTATTAACTATTAACGTACCTGTCTCTTCCGAAACGAATGAGTACTGCGTCTCACTCTCGCCTACCATCGAGGTTGTAAAGTCT
+
@A@>;@>566BBBCH<?;=ABAC?>3;6616555;;.4.449444349949587444444$5.59=?@A?=:::,999;99*5<49.555&5<<7>?=BACBBB?A?;;8;AB<???ABBBCBBFDCBABB@C@@@=ABBBBC<;5<4;<<8<=0/0//A<CCCBAAAAA<???<??@=@8;<;8889999%9>879/88;>AAD<A:668>9>9;79966;@@=@?@;@799D<BBC?A?BBCAAA@AB<;;;;;9@B<=>9<<=;><:?971817777*:??@
@ATNG8:01862:03653
GATGGTAGAGTATCATGTGTATCTCCAGAAGATCAGGAACTCTAGAAGAATTCAGATTTTTAACACGAGAGTAAACGTAAAAAGAAGGTTTTACAAGACTCACGTTAACAATATTGCAGCAGTACGCACACAATCGAAGCGCAGTAAGGATGGCTAGTGTAACTAGCAAGAATACCACGAAAGCAAGAAAAAGAAGTACGCTATTAACTATTAACGTACCTGTCTCTTCCGAAACGAATGAGTACACATCGTCGTGTCGTGCTACCATCGAGGTTGTAAAGTCT
+
///7279;ABBBB==;<;B@@@A;;5:98388:=6;8;@BBBBCCC@CC?C>A@D=>@@@0@@DCCBBCCCBCC=BA;;:;:*;B@A4;;;-;AA?BBCBCAAA?=A=AA=@@C=@@@BBCCBBCCCCBBBB?DDCC?BABBCC?A<@=?AA>BCCCCCCB>BBAAAA?BB>BBB9;;777)99949CCCD3@@<@///==A>?9=:=@@@<@=@AC9:9;BBBBCB@D@CCC>C@@=?BBABBBBBBBBBBBCBBACBBBCCCC?BBBBBC?A>???A;BB??
@ATNG8:01863:03682
GATGGTACGAGTACAGTGTAGTGACCAGAAGACTCAGGAACTCTAGAAGAATTCAAGGATTTTTAACACGAGAGTAAACGTAAAAAGAAGGTTTTACAAGACTCACGTTAACAATATTGCAGCAGTACGCACACAATCGAAGCGCAGTAAGGATGGCTAGCTGTAACTAGCAAGAAATACCACGAAGCAAGAAAAAGAAGTACGCTATTAACTATTAACGTACCTGTCTCTTCCGAAACGAATGAGTACTGTATCTATGTGTGCGCTACCATCGAGGTTGTAAAGTCT
+
---/)//////7:/56/;77/////7/558;555555.5.555444:344.4544.4.38888'823349;977::;2///:999(//)5499;0;>@<A@==<<59:2;2:=9>>>:598=BBCCCBBBC;;;@@B;;;===00000:::6>00)077///9:;8555;7713//(/;8(////(//3433333$2938899888983<4555949.55BAA;?999===9=7877*38;57339::3338>>??777>:::<<<>?@5<<99:8181667<1>998
@ATNG8:01835:03738
GATGGTAGGTGCACATGAGTGTATCCAGAAGATCAGGAACTCTAGAAGAATTCAGATTTTTAACACGAGAGTAAACGTAAAAAGAAGGTTTTACAAGACTCACGTTAACAATATTGCAGCAGTACGCACACAATCGAAGCGCAGTAAGGATGGCTAGTGTAACTAGCAAGAATACCACGAAAAGCAAGAAAAAAGAAGTACGCTATTAACTATTAACGTACCTGTCTCTTCCGAGACGAATGAGTACGATGAGAGAGCTCTCTCTACCATCGAGGTTGTAAAGTCT
+
::8=;@@@<;9;>>>>@?CBCA@AA;?;;2:@?@@C>A?ACDCDCC@AA?A?BA@@@@@@0@?BCCAAAA000@9?000<<:*:;5:.444&4993:<@>=>>0000;??:>>F<>>BBCDCCCDCCCCBBB@CCBB?BCDCCCBB>A=A::7;AABBBBB@DDBBBB@BB?BBA=?@9999+9??;::::::%:=;0//6=C>@@<?:;;::3:3:=BBB@BBC@@@B?B@BBCBCCB?@@?CCDCCCAABCCEBBBBCBCBBBBA:??>@@A=A@??@E=BB@@
@ATNG8:01839:03736
GATGGTAGCTCTGCTCTGACTCTCGTACTCATTCGTCGGAAGAGACAGGTACGTTAATAGTTAATAGCGTACTTCTTTTTCTTGCTTTCGTGGTTATTCTTGCTAGTTACACTAGCCATCCTTACTGCGCTTCGATTGTGTGCGTACTGCTGCAATATTGTTAACGTGAGTCTTGTAAACCTTCTTTTACGTTTACTCTCGTGTTAAAATCTGAATTCTTCTAGAGTTCCTGATCTTCTGGTATACACACTCGCTCGCTACCATCGAGGTTGTAAAGTCT
+
----(/////66==>BC:66><:9:///77/425>?@@?D9;965<996;;<<<;@<=<<>:?:@CCB9;6?A99:>:>09:8?9:;.;:>7)/)/9477244444;.55:::9<:3:::5:8>>=>;;?@;?AA@5;;@@B;;;A@@@@@>@?=:99:==4938AAAAB99:45999,56@9??@@7?@A@D>D9;::9=9554===0=9=99.57??;???@@CB?B?@@@C??:>>?9?A:99@BA@A@AAA;::A:92:?<::;5:)//6:(/5==
@ATNG8:01856:03736
GATGGTAGATACTCGCTGATACACCCTGAAGATCAGGAACTCTAGAAGAATTCAGATTTTTAACACGAGAGTAAACGTAAAAAGAAGGTTTTACAAGACTCACGTTAACAATATTGCAGCAGTACGCACACAATCGAAGCGCAGTAAGGATGGCTAGTGTAACTAGCAAGAATACCACGAAAGCAAGAAAAAGAAGTACGCTATTAACTATTAACGTACCTGTCTCTTCCGAAACGAATGAGTACGAGAGAGCACACGTGTCTACCATCGAGGTTGTAAAGTCT
+
44;=8=;@@CDCEBCCCCB@BA;;;6;CB?BBBB@@=@=ABBEEEI@CA?@?CAC;;;;;*;@CEDDEBBCDDC=A@;::::*;C>A5;;<.;CC@BCCCBBBBB@B?AA?BBA=??ABCBEBBCCCCDBBB@BACB?BABACBA@=A>@@@<@AABBDCC?BCCCAA?AB?BBC?BBBAA8@9949CCCD3BB@B999CBAAA;?;@AAA7:8;@CCC@CBBBBBB=A=@@@;@CC?::9AAACCBBBBABBBBC@@@DCCAAA?BAA=>?6<6<>??8?>>=
@ATNG8:01865:03730
GATGGTAGACACGTGTGCTCTCTCGTACTCATTCGTTTCGGAAGAGACAGGTACGTTAATAGTTAATAGCGTACTTCTTTTTCTTGCTTTCGTGGTATTCTTGCTAGTTACACTAGCCATCCTTACTGCGCTTCGATTGTGTGCGTACTGCTGCAATATTGTTAACGTGAGTCTTGTAAAACCTTCTTTTTACGTTTACTCTCGTGTTAAAATTCTGAATTCTTCTAGAGTTCCTGATCTTCTGGGTCTCTCTCTCACGCACTACCATCGAGGTTGTAAAGTCT
+
00>;7<<@CCCBBBC;;;ACCBBDECBBBBB@=ABCC>BE?B?@@CCDBB?BABCB?C=ABDD?B<@ACCBBACB?BABAB2AA@BBAA8?B>><>AC?CC<?>BBBB@@???@AAA;>=>;A<AA?>;=<>;>@@A<@@D???@@@@@AA???A:>>@<AA:?=C>>>>>>AA7@>A??5A<>:<<<<;.;@===7=:::@@A=>=<AAA5A<>>=A<A=>=<=<;@?8868:>??@@@:>>>>7@A=><==>>C???@@===A;@;=>>><><AA@A3?>A@
@ATNG8:01834:03776
GATGGTAGGAGACACGTCGCACACGTACTCATTCGTTTCGGAAGAGACAGGTACGTTAATAGTTAACAGCGTACTTCTTTTTCTTGCTTTTCGTGGTATTCTTGCTATTTACACTAGCCATCCTTACTGCGCTTCGATTGTGTGCGTACTGCTGCAATATTGTTAACGTGAGTCTTGTAAAACCTTCTTTTTACGTTTACTCTCGTGTTAAAAATCTGAATTCTTCTAGAGTTCCTGATCTTCTGGGTCTACGCTCGTCGCGCTACCATCGAGGTTGTAAAGTCT
+
@@;;05==8CCEAAAA??@CC:9;CBBABB<<2;:@=6>=:@:;;?BBCCACBB;93917<:;8<:=<@ACBB=B7BC==>+<;173988&3==>=A??;?@>@@@BAA<A:9:@@@A=AAA7;7;?>@@AAC=B?;;5;888;;;A>==???>>>====88818;>=>AABB??:>?@DD5D<A<>?>>>/==:::3:>>>???;;;;>DDD/AB@@@;><>A<@@AA::;<B=BB>>////:@@6==?????@@A>=>==;;;B>HD>>>?:=8=?AA:@@=@
@ATNG8:01856:03798
GATGGTAGGCACTGCGCACACATCCCAGAGGATCAGGAACTCTAGAAGAATTCAGATTTTTAACACGAGAGTAAACGTAAAAAGAAGGTTTTACAAGACTCACGTTAACAATATTGCAGCAGTACGCACACAATCGAAGCGCAGTAAGGATGGCTAGTGTAACTAGCAAGAATACCACGAAATCAAGAAAAAGAGTCGCTATTAACTATTAACGTACCTGTCTCTTCCGAAACGAATGAGTACGAGAGAGCACACGTGTCTACCATCGAGGTTGTAAAGTCT
+
45=>9>>E@BB===<A@@@ABCCCE>BA@A<;9:BB>B?@@@00/?6?;6?;995;:CCC1B=???CBBCBBBC=?>@ECCC1CB?B4<;;-;CC?BBBBCCCCD@D>AA@BBB?BBBBCCBBCDDBCBCBA=A@??;@@@AABBB@C@E<;;;CAABBBB@BBBBBC?BB?BBC>A@999,76/)/<;;;+////8756;85>9>>??<A<AA@@@<@A@;;;C5;5;>>4=>>:=>>>=EBAA???@@??;;:@@AAAA@@<@@@@BA<@;>>??:@AAA
@ATNG8:01858:03758
GATGGTAGCGCATATCAGCGCAGCCCAGAAGATCAGGAACTCTAGAAGAATTCAGATTTTTAACACGAGAGTAAACGTAAAAAGAAGGTTTTACAAGACTCACGTTAACAATATTGCAGCAGTACGCACACAATCGAAGCGCAGTAAGGATGGCTAGTGTAACTAGCAAGAATACCACGAAAGCAAGAAAAAGAAGTACGCTATTAACTATTAACGTACCTGTCTCTTCCGAAACGAATGAGTACGATGAGAGAGCTCTCTCTACCATCGAGGTTGTAAAGTCT
+
999=,96;=CDDCCGI@@A@AABBC>BCAAB@BB;;:;?BBBAABD?AA7:38=>>?@@@1A@CCCHCCBB;;;0;;;;;;;*;@;A4;:;&9AA@DCBCBBB@@=@?BC@AAB>ABBCFBBBBBCCC:;:F>BBAB>AAABBBCC@CACBA?@DCCBBBD@BBACCB@BB>???;>>998+9979?CCCC1==:=000?=?AB>=8<;=<8=9<BGFC@DAAACBB?B@BCD>CAA>;::ADBABB>??AAAABBBBABBA=BB?@@?DAA<A<?==>7=@@>
@ATNG8:01861:03787
ATGGTAGGCGACATACATACGCGCCAGAAGATCAGGAACTCTAGAAGAATTCAGATTTTTAACACGAGAGTAAACGTAAAAAGAAGGTTTTACAAGACTCACGTTAACAATATTGCAGCAGTACGCACACAATCGAAGCGCAGTAAGGATGGCTAGTGTAACTAGCAAGAATACCACGAAAGCAAGAAAAAGAAGTACGCTATTAACTATTAACGTACCTGTCTCTTCCGAAACGAATGAGTACCTCTCAGACGCTCGTCCTACCATCGAGGTTGTAAAGTCT
+
::<8=:@=@@A@DDCECCCBAA@@=@BC@BDBDBA>B@BBCCBBB@CC?B?BBBCCBCB5B@CCCBCBBBCCC>B@99999*9B=C:AA@7@BB?BCDCCCBBB?B?BC>BBB>@@BAACCCCCCCCCCCB@CGBB?BBBBCCCC?C@CBB?BBCCCDCC@AAAAAA?CC@BBB<??=<;3<9939>>>@2@A>B:::BCBAA<@;AAAB:>:=@CBB@BC@@@BB>A?ABE>DDC?AAAACCC?@@@ACCCAAAACCCA<AAA<@@@@??494:<<<5?@::
@ATNG8:01866:03773
GATGGTAGCATCATGCATATCTCACCAGAAGATCAGGAACTCTAGAAGAATTCAGATTTTTAACACGAGAGTAAACGTAAAAAGAAGGTTTTACAAGACTCACGTTAACAATATTGCAGCAGTACGCACACAATCGAAGCGCAGTAAGGATGGCTAGTGTAACTAGCAAGAATACCACGAAAGCAAGAAAAAGAAGTACGCTATTAACTATTAACGTACCTGTCTCTTCCGAAACGAATGAGTACTGCGTCTCACTCTCGCCTACCATCGAGGTTGTAAAGTCT
+
>BD?@BBBCCCBBABADCBBBBBDD@BBB?BBMDAA694:@@?>@B>AA?C@BBBBBBBA2B??>?BBBBB@AA;??@A@@@,@@<>=B@B9BBB@D;<;CCCED@D@CC?@?@?BBBBCCCCICBBBBBBB?BB@?<???????B>C?BBB@BDDAAACB@CCCBBA?CC?BBB=??AAA9B??:?@@@@2==8<888@@ACB=B;??@@9=8=>BBB@DDBBBBC@C?CDD>CCB=@??BBBBBBBBBBBBCBCBBBBA?ADC?AAAAFC?C?999A9B???
@ATNG8:01866:03779
GATGGTAGCTCTGCTCTGACTCTCGTACTCATTCGTTTCGGAAGAGACAGGTACGTTAATAGTTAATAGCGTACTTCTTTTTCTTGCTTTCGTGGTATTCTTGCTAGTTACACTAGCCATCCTTACTGCGCTTCGATTGTGTGCGTACTGCTGCAATATTGTTAACGTGAGTCTTGTAAAACCTTCTTTTTACGTTTACTCTCGTGTTAAAAATCTGAATTCTTCTAGAGTTCCTGATCTTCTGGGTGCGCTACAGTCTCTCTACCATCGAGGTTGTAAAGTCT
+
@<<?7;;BBC>CCCBC;;6AA@?BCCCABA;;4;@AA;A@>A>BBBKCCC@CCCCC@E@AA?C>B?;:6@ABAAA?AAAAA0@A=@@@B=C@A@;@>>;=?>@@@@@C@DBBBB;;;@CA@?@@EDBCBBBB?BBEE@EBBBCBCBCCCCAABBB?A@@?@D@D>AABBBCCAB=@;;;;.;>B@CCCBB2BAA@C;A;;<BBB;;;=@@@@,@;;;;7;=BC>A@ABCCCAC@BABCCB=A9;;0;ACABDCCB<;;BCCBBCD?BCBAAB7;8:@CD?CB@@
@ATNG8:01871:03762
GATGGTAGCTATACGTATATCTATGTACTCATTCGTTTCGGAAGAGACAGGTACGTTAATAGTTAATAGCGTACTTCTTTTTCTTGCTTTCGTGGTATTCTTGCTAGTTACACTAGCCATCCTTACTGCGCTTCGATTGTGTGCGTACTGCTGCAATATTGTTAACGTGAGTCTTGTAAAACCTTCTTTTTACGTTTACTCTCGTGTTAAAAATCTGAATTCTTCTAGAGTTCCTGATCTTCTGGCTCTCGTAGACAGATACTACCATCGAGGTTGTAAAAGTCT
+
@ABE@DCBCCCCCBBBEDDCCFECDBBCCGCCABBBD=BB@B@BCCCDCB?BCBCB?A?@CCC?C?BAABBBBBB7BBBB=1BA=B???8?A@@<??B?CC<??BBBA?BBBB@@AD<@??;>:>====>>?=BBBA=A>>>>>>?@?@>>>=<?<9::8>=8><>>>@?AC@@:==@BB5A5:488776(8>=>>6>>>;;;==::7;AAA/A;;;D=B===:>AA@>>><@=DDAA:87:AA>BA<<<@AAAAA@@@??>=<<9<<<>;:3:3:::::1;C>?
@ATNG8:01838:03816
GATGGTATTGTCATATGAGAGTGTGTACTCATTCGTTTCGGAAGAGACAGGTACGTTAATAGTTAATAGCGTACTTCTTTTTCTTGCTTTCGTGGTATTCTTGCTAGTTACACTAGCCATCCTTACTGCGCTTCGATTGTGTGCGTACTGCTGCAATATTGTTAACGTGAGTCTTGTAAAACCTTCTTTTTACGTTTACTCTCGTGTTAAAAATCTGAATTCTTCTAGAGTTCCTGATCTTCTGGGTCTACGCTCGTCGCGCTACCATCGACACTCCAAAGTCT
+
CBCB@BBB?@@@CCCCCCCBBBEBCBBAA@;;4;>A?8=C8B<;@B=?==9=AB=B?B@BBAA;@:===@@AA<=:00000*00*/7:;5B=CB@BBB?BC7:;A:9:8:;CCCCCC@CBB?B>AABA;99C@CCCB?CAAABA@A@@@@@@@DDADBB?BB@C@@@ABBAA;;9<BBCD;B?A=;;;;;*;@@@E7;;;;AAB;::=A@B@2BCBBC?A?AB?BBBCCAC@C7;;@@??=?;;;/;AAAAB@@@;;:AA@@999:????>999A@=AE=BBDD
@ATNG8:01838:03826
GATGGTAGCAGACGTGACAGAGCGCCAGAAGATCAGGAACTCTAGAAGAATTCAGATTTTTAACACGAGAGTAAACGTAAAAAGAAGGTTTTACAAGACTCACGTTAACAATATTGCAGCAGTACGCACACAATCGAAGCGCAGTAAGGATGGCTAGTGTAACTAGCAAGAATACCACGAAAGCAAGAAAAAGAAGTACGCTATTAACTATTAACGTACCTGTCTCTTCCGAAACGAATGAGTACGATGAGAGAGCTCTCTCTACCATCGAGGTTGTAAAGTCT
+
:<<<8=>>===?;;669AB@BCBCC@BBB@DCDBA@?C?CAABAAA?AA?A@BBBBBBBB3B@CCBBBBBBBBC>A>@@===,>B<B4;::&9CD9@A@@?ACBA?A?@@<@@@=@BBBCCCCCBDCCCABB@DAAA>??BBBCBA;A<@;;6;EAACCBB?BBBBBB@AB????>AA@@@;???<=>>?>/?B=?;;;????>59599;<*/*/;@>>;@AAAABA?B@BEF>BBB????BBBBBCBBBB????????>:::;;7<>>>AB=B8==CC:BA@A
@ATNG8:01842:03802
GATGGTAGACATATCGTACTCTCTGTACTCATTCGTTTCGGAAGAGACAGGTACGTTAATAGTTAATAGCGTACTTACTTTTTCTTGCTTTCGTTGGTATTTCTTGCTAGTTACACTAGCCATCCTTACTGCGCTTCGATTGTGTGCGTACTGCTGCAATTTTGTTAACGTGAGTCTTGTAAAACCTTCTTTTTACGTTTACTCTCGTGTTAAAAATCTGAATTCTTCTAGAGTTCCTGATCTTCTGGGTCTACGCTCGTCGCGCTACCATCGAGGTTGTAAAGTCT
+
9:A>9==ABBCBBCHJBDCCEAAACCCCBBCC?CDDD>@@=?=B=555<;8=====7=488::6:8=BB?>;://(..3333'3509252'233,3,3333(22+2766796AC>@????;?>>;><?99///669@@AA;???AAAAA@???????@=AAA5AB<A=?>?BB@CCC@CCCCC<CAC=@@AAA2ACBBB>BBBBBCCBBC>AA@@.@99:A?B?AA>@BDB>?>?C?BBBCBB597AD9@@@?????>@?:::?:;<B<BBBB@@:=:=>>B:BABB
@ATNG8:01850:03805
GATGGTAGTGTCATATGAGAGTGTGTACTCATTCGTTTCGGAAGAGACAGGTACGTTAATAGTTAATAGCGTACTTCTTTTTCTTGCTTTCGTGGTATTCTTGCTAGTTACACTAGCCATCCTTACTGCGCTTCGATTGTGTGCGTACTGCTACAATATTGTTAACGTGAGTCTTGTAAAACCTTCTTTTTACGTTTACTCTCGTGTTAAAAATCTGAATTCTTCTAGAGTTCCTGATCTTCTGGCTCTCGTAGACAGATATACCATCGAGGTTGTAAAGTCT
+
;;BB9B>BCCBBCCCCCBCDBBBCCCBBBCBB?BBCE<BB>B@BB@CCED?BBBBB?C=BBCC?C=CCCCBBCCD=>>>>>0>C<AABD>CC@@>@CF@CC>AAACDF@DCBBBCCC@DBB?B?CCCCBBBC@CCCC?BBBBCCCC??@@@000A@CDA=BB?C@BBCCCCCBC?BBBBC9B=B<>>?>>0=>??@<AACAABCAB@>BC@C1CBBBC@FACC@CBCCCCA>A@CCCDDC<@AC@CCBAABBCCCCCCCCCDCC=ABDDBB?B?A??=8?988
@ATNG8:01863:03825
GATGGTGGACGAGCGTCTGAGAGGTACTCATTCGTTTCGGAAGAGACAGGTACGTTAATAGTTAATAGCGTACTTCTTTTTCTTGCTTTCGTGGTATTCTTGCTAGTTACACTAGCCATCCTTACTGCGCTTCGATTGTGTGCGTACTGCTGCAATATTGTTAACGTGAGTCTTGTAAAACCTTCTTTTTACGTTTACTCTCGTGTTAAAAATCTGAATTCTTCTAGAGTTCCTGATCTTCTGGGTGCGCTACAGTCTCTCTACCATCGAGGTTGTAAAGTCT
+
@@BC@CCADCABACAABBBBBCD@CCCCEBB>BCCD=BB?C?CBBBDCEADCCBB?B@CCBB?B@DDCCBBBCC?CCCCC1CC@CCCC=CCCC@BBC?BC9::ACCFACCBAAACC@DCC?B@BBCCCBBC?CC@?<@BAABBCCBCCCCCABB@BBA?BB?B?CCDEBBCBB;A;:;:.;>B;;;;;;*;BABD?CCCBBCCBBB?BCBD0C@@@B>A=AA>C@CCB@?<@?AAACAA;<8;;0;ABBDDBBCCCBCBBBBAB?B;;;CD>A>ACBC>BA??
@ATNG8:01873:03833
GATGGTAGATACTCGCTGATACACCCAGAAGATCAGGAACTCTAGAAGAATTCAGATTTTTAACACGAGAGTAAACGTAAAAAGAAGGTTTTACAAGACTCACGTTAACAATATTGCAGCAGTACGCACACAATCGAAGCGCAGTAAGGATGGCTAGTGTAACTAGCAAGAATACCACGAAAGCAAGAAAAAGAAGTACGCTATTAACTATTAACGTACCTGTCTCTTCCGAAACGATGAGTACTATAGACTATCTGAGACTACCATCGAGGTTGTAAAGTCT
+
:;;=8<<;:;<;;9;<<665;>>>@:@BB?BBBB;;8:=@@@>==;6;99=87873;>;;+=7<;:8833388;18845555$5:7<.555&5994;<<554949298<<8<97-4=99@>@;99BBCABA@=@:9:=;9898ABB>C@BAA>@CCD???B?BBBBBB?<:7000*0....*..0*06665(2728...78><>8:57622+2.56<==9=A=@988>?:???8>00////37>>CB=88;;;6;:=5888A?A?B??<?@<@:==;;3:00/
@ATNG8:01885:03233
GATGGTAGGACGAGCGTCTGAGAGGTACTCATTCGTTTCGGAAGAGACAGGTACGTTAATAGTTAATAGCGTACTTCTTTTTCTTGCTTTCGTGGTATTCTTGCTAGTTACACTAGCCATCCTTACTGCGCTTCGATTGTGTGCGTACTGCTGCAATATTGTTAACGTGAGTCTTGTAAAACCTTCTTTTTACGTTTACTCTCGTGTTAAAAATCTGAATTCTTCTAGAGTTCCTGATCTTCTGGATACACTCATGTGCACCTACCATCGAGGTTGTAAAGTCT
+
@DBC?C@@<@@AABBABCDBCBBB>B@AACCC?B@@@;@A?C@BBBDEEDGDDC:;;;GECDC@B@BCDCDBBBC:;<BBA0AA>AACC?DCCGACC@>>>-00A@AEABBBCCDCC>@AC@A?BDCB:;;A?AABB?BBCCDDCCD@@A@@?BB?BBC?CC?C?@ACCCCCCCBDDDDF<C?B?AAAAA0@BBCF>AABBBBBA@@<@@?A,@A@BB=@=@B?AABB@@@?A>@CBBBB?BAB@CDCCCDCC@@@@ABBB?BBC@AAABAA>A?BBBA=A???
@ATNG8:01923:03270
GATGGTAGAGAGACTGTAGCGCACCCAGAAGATCAGGAACTCGTAGAAGAATTCAGATTTTTAACACGAGAGTAAACGTAAAAAGAAGGTTTTACAAGACTCACGTTAACAATATTGCAGCAGTACGCACACAATCGAAGCGCAGTAAGGATGGCTAGTGTAACTAGCAAGAATACCACGAAAGCAAGAAAAAGAAGTACGCTATTAACTATTAACGTACCTGTCTCTTCCGAAACGAATGAGTACCTCTCAGACGCTCGTCCTACCATCGAGGTTGTAAAGTCT
+
/79:2:;@:;9CA;ACCCCCCBA?@44943999988.4.3;445;;=7<=7=6=BB=CBAA);.3333A?AA8881;994444$5@9>:@DD7AAA9>@>@<@?9924.44.4:9299445<=<;;666>>>>9=????BBBBBABB@C@CAA>AABA@99939??ABB>CC>===;;9887(332+22222$22.2222228882828:22.25225>>9;<;585B<;8:>B5@88288:=;8=>BBBA==52227688:3778269...5(/(..77-2229
@ATNG8:01887:03320
GATGGTAGCAGACGTGACAGAGCGCCAGAAGATCAGGAACTCTAGAAGAATTCAGATTTTTAACACGAGAGTAAACGTAAAAAGAAGGTTTACAAGACTCACGTTAACAATATTGCAGCAGTACGCACACAATCGAAGCGCAGTAAGGATGGCTAGTGTAACTAGCAAGAATACCACGAAAGCAAGAAAAAGAAGTACGCTATTAACTATTAACGTACCTGTCTCTTCCGAAACGAATGAGTACTGCGTCTCACTCTCGCCTACCATCGAGGTTGTAAAGTCT
+
;;CC@DBBADDCDDCCCCCCCCCCD?BCC?CBBA@A?A?ABBBBBB?CC>B@@??;====.??CCCCCCBBBBB<BABBCBB5BD=B4::4;FF@BBBBCDDBB?B?BC>B@B>BBB@CBBBDCCCCAAAC?CDBB?BA@@?A?@:?=?@A?BBBBABBA?@BBAAA>BC?>=>8<<876)8::488888(7=9>889BAC?><><?@@@:=:=@CBC@BAAABBB?B?CDD>B8979BBCCCBBBBCAAACBBBBBBBB?BAA?ACBB??;?;@?<=8?::9
@ATNG8:01907:03324
GATGGTAGTAGTACACTAGTCATACCAGAAGATCAGGAACTCTAGAAGAATTCAGATTTTTAACACGAGAGTAAACGTAAAAAGAAGGTTTTACAAGACTCACGTTAACAATATTGCAGCAGTACGCACACAATCGGAGCGCAGTAAGGATGGCTAGTGTAACTAGCAAGAATACCACGAAAGCAAGAAAAAGAAGTACGCTATTAACTATTAACGTACCTGTCTCTTCCGAAACGAATGAGTACTGTATCTATGTGTGCGCTACCATCGAGGTTGTAAAGTCT
+
B;96:=@=B@=B<;;;>=<==?>:=4999.5@;;;C?C=@B@@@>><@@<A=999A@BAB1B=??;:BBBB>>;3=;@BBBC5BB@B@CCC<CCDBGBBBBAA<;8;?BC@CBC@CAAACCDEDDBBB@@@C@AAA?AAABB???C@C>B?@>@BCCCCBB?989BBBADE?BBA:==:::,555-56767(59497:;AA>>?=B=A@==7;5;@B@@>?BBCFCC?B?BCC;AAC?AAABBBBCBBBCCBBB?AA??>ABBBA;>?B;;;;?:>===4@:::
@ATNG8:01924:03347
GATGGTAGCTATACGTATATCTATGTACTCATTCGTTTCGGAAGAGACAGGTACGTTAATAGTTATTAGCGTACTTCTTTTTCTTGCTTTCGTGGTATTCTTGCTAGTTACACTAGCCATCCTTACTGCGCTTCGATTGTGTGCGTACTGCTGCAATATTGTTAACGTGAGTCTTGTAAAACCTTCTTTTTACGTTTACTCTCGTGTTAAAAATCTGAATTCTTCTAGAGTTCCTGATCTTCTGGTATGACTAGTGTACTACTACCATCGAGGTTGTAAAGTCT
+
99<>:>>CFB>?CBB?DGGAC@DB<A@<A@AA<AABB=BD@D@@AACCCC@BBBCC@B?BBBD?CD?BBCAAA>?:?BBBB2AA?BBBB=?BBA;???;?B?BBBDCC?BA==@@BB=DAA<A<AA@;;;??<?BBB:>>@@@@@>>>?@@====:===;;;6;<@BBBAAABB:>>@@@3@<A:==AAA/?>AA@:A@@@@@@<>=<ADAC/??A??;?<@@<????;;;<A<AC>>@D:?>?<A@@@AA;;;>>>===??><=<?@@>AA7=9>>AC7?<;;
@ATNG8:01895:03375
GATGGTAGGTGCACATGAGTGTATCCACGAAGATCAGGAACTCTAGAAGAATTCAGATTTTTAACACGAGAGTAAACGTAAAAAGAAGGTTTTACAAGACTCACGTTAACAATATTGCAGCAGTACGCACACAATCGAAGCGCAGTAAGGATGGCTAGTGTAACTAGCAAGAATACCACGAAAGCAAGAAAAAGAAGTACGCTATTAACTATTAACGTACCTGTCTCTTCCGAAACGAATGAGTACGATGAGAGAGCTCTCTCTACCATCGAGTTGTAAAGTCT
+
////)/9:5;;666>><>>?=====7///60,,,,,5053;::=?;969:6<)//://///$/)5<<>====??C<BBBCBBB19;<C2;:;*:@>:@A?:?@@=>8<5;;5773499:366<<9------5508>>>9<<<???BA9=900/)/::97/557<8733327769:938;333(386355555'22+2225222.738*...738055@>>9>665>==7@<@BB<BBB@CCBBBB::9AA><;:///6669:3239133...68599;;+5265
@ATNG8:01909:03397
GATGGTACGCACGAGTCACTCATATCCAGAAGATCAGGAACTCTAGAAGAATTCAGATTTTTAACACGAGAGTAAACGTAAAAAGAAGGTTTTACAAGACTCACGTTAACAATATTGCAGCAGTACGCACACAATCGAAGCGCAGTAAGGATGGCTAGTGTAACTAGCAAGAATACCACGAAGCAAGAAAAAGAAGTACGCTATTAACTATTAACGTACCTGTCTCTTCCGAAACGAATGAGTACAGAGACGTACGATATGTATCGAGGTTGTAAAGTCT
+
7///27///9:99:>=6666==;<;>9?5616999;;8<8<????>>=@@?@=>=00/666'76767;<444;:=38399@@@,AB;@5;;;*9?;49;9948:44./3//)///)//89566><<<ACAAACAB?@@@BAA@AA::4;;@??=?@@A@=8=:>B>=>>29707?<6=7770555477888)890559;778:;(/(/////66--000*0;:78:926)///(///)////77;8;;;///666///337226885505(....'.787
@ATNG8:01910:03396
GATGGTAGAGAGAGCTCTCTCATCGTATCATTCGTTTCGGAAGAGACAGGTACGTTAATAGTTAATAGCGTACTTCTTTTTCTTGCTTTCGTGGTATTCTTGCTAGTTACACTAGCCATCCTTACTGCGACTTCGATTGTGTGCGTACTGCTGACAATATTGCTAAGCGTGTAGTCTTGTAAACCTTCTTTTACGTTTACTCTCGTGTTAAAATCTGATTCTCTAGAGTTCCTGATCTTCTGGTAGAGCGTCATATATCTACCATCGAACTTGCAGAGTCT
+
7777)//44;;><;66<<=955556;59999.9@@@:;>9>79=@000<88:834179;7:89?69>><><::<7<;??>+888<>59-8>BB@BB@=>>0/0=6665:57;@??>;<<;7=7:::33...2,22-.(...57788557953///7(..2,2,--(---//227666,5/:;/9)/)////&//455)5;999<=6668<;;+5/////2///:>====5:055::;=;>>?5566659::5555/;9////)---//)//)/6688333/
@ATNG8:01912:03385
GATGTAGACACGTGTGCTCTCTCGTACTCATTCGTTTCGGAAGAGACAGGTACGTTAATAGTTAATAGCGTACTTCTTTTTCTTGCTTCGTGGTATTCTTGCTAGTTACACTAGCCATCCTTACTGCGCTTCGATTGTGTGCGTACTGCTGCAATATTGTTAACGTGAGTCTTGTAAAACCTTCTTTTTACGTTTACTCTCGTGTAAAATCTGAATTCTTCTAGAGTTCCTGATCTTCTGGTAGAGCGTGCATATATCTACCATCGAGGTTGTAAAGTCT
+
@=@BBBBBDCCCFH:<=CCCDCCDCCBBB@?;?>>?9@A?B@CCCCBCB>BABAB>B>BC==>>@BBBBBBBA?<88999'0=69//+/><@<ABB?A@598?A==:>>>AAA?A;A>=9>:@@AA>>>>9>>>>8><<<<<@@A===@?=<=9=>>=??=?:>>A???A::4;====2=;?;>>>>>/:>777.3-----93-////'.79==4949>4;<<<6660659:<=<<-//=7==A888?>>>FBB;;;AB>>;>@?A;;4;4:::;1;===
@ATNG8:01920:03371
GATGGTAGGCGACATACATACGCGCCAGAAGATCAGGAACTCTAGAAGAATTCAGATTTTTAACACTAGAGTAAACGTAAAAAGAAGGTTTTACAAGACTCGCGTTAACAATATTGCAGCAGTACGCACACAATCGAAGCGCAGTAAGGATGGCTAGTGTAACTAGCAAGAATACCACGAAAGCAAGAAAAAGAAGTACGCTATTAACTATTACGTACCTGTCTCTTCCGAAACGAATGAGTACCTCTCAGACGCTCGTCCTACCATCGAGGTTGTAAAGTCT
+
499405=B8?@@@6666>>>BAA?A495616=;;;;)/)/////44.39383////////$58<>>666<;??@25495555$55.59>@@0C>B@B=BB<;;;;9;?CC?BBB99:CBCA@ACGBBBCCBBABBBB@CCCCCCBA?B?B::8;A@@@CFD@BBBAAA=::69?<;@A99927<<9<=<<>.=A=AAAAB???C=D<>>==8=>>BBB?AB@@@BC=@=@AC=BDE@AAAD@??@B::9BCB????DCBG:>=?:==77797<)////)/;;8
@ATNG8:01881:03440
GATGGTAGATATATGCACGCTCTACCAGAAGATCAGGAACTCTAGAAGAATTCAGATTTTTAACACGAGAGTAAACGTAAAAAGAAGGTTTACAAGACTCACGTTAACAATATTGCAGCAGTACGCACACAATCGAAGCGCAGTAAGGATGGCTAGTGTAACTAGCAAGAATACCACGAAAGCAAGAAAAAGAAGTACGCTATTAACTATTAACGTACCTGTCTCTTCCGAAACGAATGGTACTACTCTCAGAGACACACTACCATCGAGGTTGTAAAGTCT
+
BBCC@CBDCCCBBDCBBCABBDCCC@EEC??@>>>::?:>>?584=5888=777773;;;);6<<<===BBBBA=A=@@@@@0?A9@4:9,5<<<9:6ACCCCD?B@BE@@?@@CCCCBBBCCDDCCCC@@=@D@?>@CCABA992;5;;;7<DDCCBBB@DDBBBB?BB?BBD=@@:::28<>99999:(8?9<=>>BBBBB8;8;@AA9=9=>A@@<@A@@@BB@C@CDE>C::9;B@BBBAABBDDCCC???CCCCCC9999AA?99399?@==3@???
@ATNG8:01900:03437
ATGGTAGTGTGTCTCTGAGAGTAGTACTCATTCGTTTTCGGAAGAGACAGGTACGTTAATAGTTAATAGCGTACTTCTTTTTTCTTGCTTTCGTGGTATTCTTGCTAGTTACACTAGCCATCCTTACTGCGCTTCGATTGTGTGCGTACTGCTGCAATATTGTTAACGTGAGTCTTGTAAAACCTTCTTTTTTTACGTTTACTCTCGTGTTAAAAATCTGAATTCTTCTAGAGTTCCTGATCTTCTGGGTCTCTCTTCACGCACTACCATCGAGGTTGTAAAGTCT
+
44504<=BBBCB=<<<A@ABA@@BDAAAA@@9=;;;;*:?4;6:BCCCCC@BBCBBAD@BABA?C@CBBDDDDDE?@@>===&;;5;;;;0;@AA>A9;4;A;@AAC;=:;CIEDHAA?@BB7;;;CCCBB::6:BBB?CCCCCBBACCCCCBABC?C@@;996;>BCCCCEFAA?ACCDC6;6;=AABCCCC#CBBBC>CDDBCBBBAA=@CBB5CBBBC>B>A@=@CCCBAA?C@BCBBA@=@?BB<BBBBCBB@BDCCBCCBBB@BCCEAA>A@BABC>BB78
@ATNG8:01901:03413
GATGGTAGCGCACACATAGATACAGTACTCATTCGTTTCGGAGAGACAGGTACGTTAATAGTTAATAGCGTACTTCTTTTCTTGTCTTTCTGTGGTATTCTTGCTAGTTACACTAGCCATCCTTACTGCGCTTCGATTGTGTGCGTACTGCTGCAATATTGTTAACGTGAGTCTTGTAAAACCTTCTTTTACGTTTACTCTCGTGTTAAAAATCTGAATTCTTCTAGAGTTCCTGATCTTCTGGTAGATCGTGCATATATCTACCATCGAGGTTGTAAAGTCT
+
///;5:665?<:5655559;;:::=;:9;944.4/--(-5(----88//)5;:<=:>7;:;;5;<@B@>99:@?89999*4:388899199:=?6888177178899=6;;<<<<<;9=9969:>@99;9:B?CBBBADCCCCCBBCCCBBAABB@B;<:;C>A=BAAA;;;BB@CBBDE;H@B>BCCC:DBCBD?GDDBCBCBBCACGIE2BC;;<?B?BC@CCCBAAA8;6;BAABB=@@A=A@@A@BAB;;;BBBBCBAAA=@:8778186787;38=;<
@ATNG8:01896:03493
GATGGTAGTCTCAGATAGTCTATAGTACTCATTCGTTTCGGAAGAGACAGGTACGTTAATAGTTAATAGCGTACTTCTTTTTCTTGCTTTCGTGGTATTCTTGCTAGTTACACTAGCCATCCTTACTGCGCTTCGATTGTGTGCGTACTGCTGCTATATTGTTAACGTGAGTCTTGTAAAACCTTCTTTTTACGTTTACTCTCGTGTTAAAAATCTGAATTCTTCTAGAGTTCCTGATCTTCTGGTCTACTACACTGTACTCTACCATCGAGGTTGTAAAGTCT
+
79;G=BBCCDDCCDCCCBBBCCCABCBAAA::6;BDC=CC@B@BCCCDBC?BCCBB@C@CBBA>B@BBBBBBBBB?A@@@@0>><?CCC>BBBCAIGEABB>A@ABBC@BBECBBBC?CCB?B@CCCCBBBB?BBCC?CBCCDCCBABBACBBBCABDD?CC?C?BBCCBCBCB@BAABA8@=@;?A@@@,@BAAD>CBBAABBBBA5;;;;*;@@;;7<=AD?BBCC@AA@B@BBBBCC=@@C@BBCBCCB@@ABBCCCCCBBB@BBBCA@>@@@@@E>BB99
@ATNG8:01900:03459
GATGGTAGATATATGCACGCTCTACCAGAAGATCAGGAACTCGTAGAAGAATTCAGATTTTTAACACGAGAGTAAACGTAAAAAGAAGGTTTTACAAGACTCACGTTAACAATATTGCAGCAGTACGCACACAATCGAAGCGCAGTAAGGATGGCTAGTGTAACTAGCAAGAATACCACGAAAGCAAGAAAAAGAAGTACGCTATTAACTATTAACGTACCTGTCTCTTCCGAAACGAATGAGTACGTGTGACGTACGTGAGCTACCATCGAGGTTGTAAGTCT
+
BBBE@BBBGB;;6;;;;;;?<<<@=256=9==<<::::3;;/////;6;;8=7:4448===+<286:/0/779:;53:@BBAB0AA=@>AAA:BCCADCDBBCCCE?B>CC?BBB=@AAACBDDDDBBBCDDC@CBAA>AAAACBBC@E@D;:8;B@@@AAA>ACBBBC>AA49:A599AAA;???8<<<<<,;=468::>999@4949<=:39388???<@A@@@BB?B?BBB>BBB@@@?BBBBBBB??@BBCA???A@>>@00+0;;;90+0+000+0:::
@ATNG8:01924:03487
GATGGTAGCGCACACATAATACAGTACTCATTCGTTTCGGAAGAGACAGGTACGTTAATAGTTAATAGCGTACTTCTTTTTCTTGCTTTCGTGGTATTCTTGCTAGTTACACTAGCCATCCTTACTGCGCTTCGATTGTGTGCGTACTGCTGCAATATTGTTAACGTGAGTCTTGTAAAACCTTCTTTTTACGTTTACTCTCGTGTTAAAAATCTGAATTCTTCTAGAGTTCCTGATCTTCTGGATAGCGACGCGATATACTACCATCGAGGTTGTAAAGTCT
+
////)///79<<<<<///,//79;=<<@@992:444,5>:??CCC@@ABAE;:;GAJABBBB@CABCCCBCBBB>BFFDC3CD@BABC>CDBB=BAA;A@<@BBCCCADDCCCCCB@CCC?C@DCBBA@@C=AABC=BBBAA@@@AABBBBCCC@AAA@CC@C?ABCBDBBBB=;;;;;.;=@>;;;;;*;BBBC9;;B;<;AA@A@CFFG1?::9B9><@B?AAACA;;9;?CCAAAE@BBC@CBBBAACBBB@@@;;<BACB?AAAADA>A>ABAA=B;;;
@ATNG8:01886:03544
GATGGTAGCTCACGTACGTCACACGTACTCATTCGTTTCGGAAGAGACAGGTACGTTAATAGTTAATAGCGTACTTCTTTTTCTTGCTTTCGTGGTATTCTTGCTAGTTACGCTAGCCATCCTTACTGCTGCTTCTATTGTGTGCGTACTGCTGCAATATTGTTAACGTGAGTCTTGTAAAACCTTCTTTTTACGTTTACTCTCGTGTTAAAAATCTGAATTCTTCTAGAGTTCCTGATCTTCTGGCTCTCGTAGGACAGATACTACCATCGAGGTTGTAAAGTCT
+
59<@8<=AA:;55599555=<?;@BDA>>?9;4;ABD;@@>B=ABA@A@@;@==00,0*0:6;6;6:A@:?@=<<378888$3=8=8881798;(///(/64;8344?8?@A@;9//*/9:6;6==>=656>93;>//*///;;;:==87/665//(/386;A=A<;;<>88:>?;8;:BB5A9=17/;9;,;;:99,//=6668755599:9*9///8497AA<A@@@;:;9=<===?>=9=:;5;==6999--(-3788:??@9>9>A@===7=///:@6====
@ATNG8:01892:03511
GATGGTAGTCTCAGATAGTCTATAGTACTCATTCGTTTCGGAAGAGACGGGTACGTTAATAGTTAATAGCGTACTTCTTTTTCTTGCTTTCGTGGTATTCTTGCTAGTTACACTAGCCATCCTTACTGCGCTTCGATTGTGTGCGTACTGCTGCAATATTGTTAACGTGAGTCTTGTAAACCTTCTTTTACGTTTACTCTCGTGTTAAAATCTGAATTCTCTAGAGTTCCTGATCTTCTAGCTCTCGTAGACAGATACTACCATCGAGGTTGTAAAGTCT
+
495:05;AADDDCCCFCBCBBCBCCCCA@B00)0/0/)/5.549A>>995)5<:;:2;.599<=C@CCF=<<<BB=;9999$33-3?A;3?C<;9<A@;@C<??AAAA?CBCCBCCC?BBC?B@AA=CB@>=:>ADD;A???=>>>>@@@A@===588@:==5;5;;;;AA@??:>;::/:7<7::;;/7<:9:17/////9<8818CB5@@@?>5;5;;;@>>==>:=;?@@???;?==>AAAAA@@@@A@@A@<77;33---,977-3-6:::2:6;;
@ATNG8:01894:03538
GATGGTAGTGTGTCTCTGAGAGTAGTACTCATTCGTTTCGGAAGAGACAGGTACGTTAATAGTTAATAGCGTACTTCTTTTTCTTGCTTTCGTGGTATTCTTGCTAGTTACACTAGCCATCCTTACTGCGCTTCGATTGTGTGCGTACTGCTGCAATATTGTTAACGTGAGTCTTGTAAAACCTTCTTTTTACGTTTACTCTCGTGTTAAAAATCTGAATTCTTCTAGAGTTCCTGATCTTCTGGTCTACTACACTGTACTCTACCATCGAGGTTGTAAAGTCT
+
//997;;A?CC@AACBB;:;BCBBCDDECCBB?AEDE>CB@C@CCCCCEG@CCF;;;;AEDHE@C@BEDBBBCCC@DBCCC5CB?BBCE>BAAA>AAD@CC?A@ACBCACCCCCCCD@CBB?B@BBDFBBBC@CC@@=ABBBCBCBECBBBBB@A=A;:7;B?B>A@A@BBBCC@A@@@A3A=A=@AAAA0@ABBF>BBCCHGGCBB<ABAA0@CBBC@C@A@=@BAAB@@=A@DCCGBB?AAC@CCCCCCCCBBBCCCCCDCCC?CCBBBC>@<@@@@:ABAA
@ATNG8:01894:03547
GATGGTAGGACGAGCGTCTGAGAGGTACTCATTCGTTTCGGAAGAGACAGGTACGTTAATAGTTAATAGCGTACTTCTTTTTTCTTTGCTTTCGTGGTATTCTTGCTAGTTATACTAGCCATCCTTACTGCGCTTCGATTGTGTGCGTACTGCTGCAATATTGTTAACGTGAGTCTTGTAAAACCTTCTTTTTTTACGTTTTACTCTCGTGTTAAAAATCTGAATTCTTCTAGAGTTTCCTGATCTTCTGGGCAGACTCTCACACGCCTACCATCGAGGTTGTAAAGTCT
+
45=<7;4;.444559445:C>@@B@BBBBDDDACBBC=BB@C@BBBCBBCBCCCCD?B?BCCC?B>ACCC@@@CE@BBBBAA(;;;0;;;;7;ABB?CCA=A@=@BBCCD@BBBDDBBA?BCC?B?CCCBAAAB?BBCC?CBBBC@??DCCBCCCB?<?@@;00,0=@@CA@@@00+0@CBC8B;A;;;;;;;;#:A;;<;.;ADBCCEBBB@BCBC5CA@>@8<800+0@@0;;;;7;@CCBBBB?A@BB=BBBBBBA@@?@>>AB6;9@=@ABBAA?C4888?4;=66
@ATNG8:01896:03549
GATGGTAGCACACGAGATCTCATCGTACTCATTCGTTTCGGAAGAGACAGGTACGTTAATAGTTAATAGCGTACTTCTTTTTCTTGCTTTCGTGGTATTCTTGCTAGTTACACTAGCCATCCTTACTGCGCTTCGATTGTGTGCGTACTGCTGCAATATTGTTAACGTGAGTCTTGTAAAACCTTCTTTTTACGTTTACTCTCGTGTTAAAATCTGAATTCTTCTAGAGTTCCTGATCTTCTGGGTGCGCTACAGTCTCTCTACATCGAGGTTGTTAAAGTCT
+
CCCB?BBCCCBBCABBCCCCCCCCCBBCCCCC@CBBD>CC?D@@@ABBCD@CBBAA=A?B@AA>A>ABBBBABDB>;;;;;.?A?BBBB=AA@A>BBB<AA499:@@@=BBBA>>@@=@?@;?<AAC>>878<>>::7;AA>=>===??@@B=<=;788=AB=B=AAAAAAC??8<<=<=/=7=8=====*<>///)//////://7////'....62628848;;;9993726=>>=>566::1///<<=??@:;;@@@@ADAAA===<7<177137.6222
@ATNG8:01902:03534
GATGGTAGCGCGACGAGCGTAGACCCAGAAGATCAGGAACTCTAGAAGAATTCAGATTTTTAACACGAGAGTAAACGTAAAAAGAAGGTTTTACAAGACTCACGTTAACAATATTGCAGCATTACGCACACAATCGAAGCGCAGTAAGGATGGCTAGTGTAACTAGCAAGAATACCACGAAAGCAAGAAAAAGAAGTACGCTATTAACTATTAACGTACCTGTCTCTTCCGTAACGAATGAGTACGATGAGAGAGCTCTCTCTACCATCGAGGTTGTAAAGTCT
+
@BBB?CBBCBB@@AAABCCA@@@BB<BCD@CA@>99.938:<<<;<8>?=@:@BA:::::(99@@AABCDA999,99;:995$5>8>.595*555.5>=A@@A:;;:ADF@BBB@BB@?@;;7;BBBBCBCB@BBBB@BBBCCBAB=?9>??<?BCCDAAB?BB?>?A798>A@A?A??>B=AAA?77999(8=?AAABBBBBE=?=@BBD>A=@>>>>;?BAABCC?A:>>B;?>>;>?????@??;;;?>>>A>?;;;??@>>:=888>>:><@@FE9>>>?
@ATNG8:01878:03589
GATGGTAGTGTCAGTGCGCGTCGTCCAGAAGATCAGGAACTCTAGAAGAATTCAGATTTTTAACATCGAGAGTAAACGTAAAAAGAAGGTTTTACAAGACTCACGTTAACAATATTGCAGCAGTACGCACACAATCGAAGCGCAGTAAGGATTGCTAGTGTAACTAGCAAGAATACCACGAAAGCAAGAAAAAGAAGTACGCTATTAACTATTAACGTACCTGTCTCTTCCGAAACGAATGAGTACGAGAGAGCACACGTGTCTACCATCGAGGTTGTAAAGTCT
+
9944.5===B??6666>>@>A;@BB<;BB?@B;;;?8?49:=993;5::9;2887<<CCF1@8>777;00//8883//33333$33,31777+89:7=====9799271797778;=??@CCCDCCCDHDBCC?CA??<?@@?@B>><@?@@7;9ACCBBBB?BBBBBB?AA=AAB<??AAA8:::4:::::+7<17///@@DAA8;7;???=B=B;A@A?A:;;BCC=A=??<6=9939??@@AABBEBC???BBBDAA?ABCAA8;;>>AA<A<>>>>9>===
@ATNG8:01888:03575
GATGTAGGCGTGTGAGAGTCTGCCCAGAAGATCAGGAACTCTAGAAGAATTCAGATTTTTAACACGAGAGTAAACGTAAAAAGAAGGTTTTACAAGACTCACGTTAACAATATTGCAGCAGTACGCACACAATCGAAGCGCAGTAAAGGATGGCTAGTGTAACTAGCAAGAATACCACGAAGCAAGAAAAAGAAGTACGCTATTAACTATTAACGTACCTGTCTCTTCCGAAACGATGAGTACGATGAGATCTCGTGTGCTACCATCGAGGTTTAAAGTCT
+
ABDEDEC@C;96?>BBBCBBBBBB<B@<9CCBBBB>B@DBBBCCE@@@>@?BAAACCCC3D?DCCCBBB???B<AAAAFCD3BB@B?BBB999C?AB>>AA=<<8<8<==787:>=?A?==>AA=<<<===:=AAA:<;<;9:766)85;;@;@@==>@CD7;;@@BB?995:AA:>?=>188805:;;;*6817<9@@ABBB<@<?>==8=:>??AA;>>AA9995:3:==4<999:::888<>=?>>>;9:>?==;;:>;:088888@188)88*7;;;
@ATNG8:01899:03555
GATGGTAGATACTCGCTGATACACCCAGAAGATCAGAACTCTAGAAGAATTCAGATTTTTAACACGAGAGTAAACGTAAAAAGAAGGTTTTTACAAGACTCACGTTAACAATATTGCAGCAGTACGCACACAATCGAAGCGCAGTAAGGATGGCTAGTGTAACTAGCAAGAATACCACGAAAGCAAGAAAAAGAAGTACGCTATTAACTATTAACGTACCTGTCTCTTCCGAAACGAATGAGTACACATCGTCGTGTCGTGCTACCATCGAGGTTGTAAAGTCT
+
99<>:>?BBBCCDBBBBBCBBBBBA;@;;79:5ACBB9=BA@?>B?BB?B?BB99:CCC3C@BBABCCCC???:>;@EEDD2CB>B4;;;;(;BD?AA@BDCABB>@>@DADCC>AABBBCCCCDCCCCCBB?BBBC?AABBBBAA:?=@@@>ACBBBCCCABBBBBB@BB@BBB?BB???8<<8188888(8>:>;;;>>BAA<A<@@@A<?;?@BBB@ACAAABB?C?BAC>CBA>ABCCCCAAAAABBBBB???CCBBACCC?BBAA??9=9==>?;@A??
@ATNG8:01879:03649
GATGGTAGCGCACACATAGATACAGTACTCATTCGTTTCGGAAGAGACAGGTACGTTAATAGTTAATAGCGTACTTCTTTTTCTTGTCTTTCGTGGTATTCTTGCTAGTTACACTAGCCATCCTTACTGCGCTTCGATTGTGTGCGTACTGCTGCAATATTGTTAACGTGAGTCTTGTAAAACCTTCTTTTTACGTTTACTCTCGTGTTAAAAATCTGAATTCTTCTAGAGTTCCTGATCTTCTGGGTCTCTCTCTCTCACGCACTACCATCGAGGTTGTAAAGTCT
+
444:5::?@BABAABHC;;;BB@@<<;;;>>?::9:?6>?5;7;;;=BBB@BMCCC@C?AA@@<@=@AB><<<;@899999$4>9<@@AC<A;@@?BAA@DG>AABBBCACCDGCCBB>AAA=??@CCE?B9969DBB?BAAACCBBBCCCCBBBC?CCC@CD?C?CCBB@@ACC@DCCCC9B?A:>>>>>,>BABB=BDGCCD@@AA?CCCC5CCBBC@C@BDBCCBBBBA?A@CBDCCD=BADC>CBBCCCCCCCCCBBBDCBAAD?BBBBA?4919<>>9@@>?
@ATNG8:01880:03615
GATGGTAGTATATCGCGTCGCTATCCAGAAGATCAGGAACTCTAGAAGAATTCAGATTTTTAACACGAGAGTAAACGTAAAAAGAAGGTTTTACAAGACTCACGTTAACAATATTGCAGCAGTACGCACACAATCGAAGCGCAGTAAGGATGGCTAGTGTAACTAGCAAGAATACCACGAAAGCAAGAAAAAAGAAGTACGCTATTAACTATTAACGTACCTGTCTCTTCCGAAACGAATGAGTACTGTATCTATGTGTGCGCTACCATCGAGGTTGTAAAGTCT
+
<>@=:C>CDDC@A?;;;666>@BBB?C;;79C>::5.5.5;;596=:=D?B@0000/?;?+?;==9=<<<<:=963399555$5<7@.999&5<<7996;>DABB?C?CE@DBB@BBBBBCFCBBBBBBBBB?B???>AACC@@>>8@=@::6;B@AABBD?BBBCBB?>?9?A@;>>999,555/788888%8>:>888EAA>>:=:=<??;>;>BA@@=@BA@ABB?B????9???9?AAABCBBBBBBBAAABB>==>AA;;;<AABAAA<A5;:::/@:9:
@ATNG8:01883:03641
GATGGTAGCGCATATCAGCGCAGCCCATAAGATCAGGAACTCTAGAAGAATTCAGATTTTTAACACGAGAGTAAACGTAAAAAGAAGGTTTTACAAGACTCACGTTAACAATATTGCAGCAGTACGCACACAATCGAAGCGCAGTAAGGATGGCTAGTGTAACTAGCAAGAATACCACGAAAGCAAGAAAAAAGAAGTACGCTATTAACTATTAACGTACCTGTCTCTTCCGAAACTAATGAGTACCTCTCAGACGCTCGTCCTACCATCGAGGTTGTAAAGTCT
+
AB@@=@BBABCCCCCCAABDBCCCD=BBC?CFFDAA>?>@BDDFCB>BB?B@CBBBCCCC1C@BEDCCCDCBCC>CAAACCC1BB=@49996:DD@B@@@DBBBB@C?AA?@??>BBB@BDCCCBBCCCCCCACBBB>@@@@AA?><A@CAB@BCBBBCCC@CAAAAA?BB>BBB=??898*9=<899:9::%0>;>000A>BBB;@:??CB8;7:@CA@>@DAAABB@C?BBE=BAB>ABBCDAA<??@ABBAABBBB@BB?@?@;?@@AAA493;<;<4=>;:
@ATNG8:01891:03601
GATGGTAGTATCTGCACACTCTGTCCAGAAGATCAGGAACTCTAGAAGAATTCAGATTTTTAACACGAGAGTAAACGTAAATAGCAGGTTTTTACAAGACTCACGTTAACAATATTGCAGCAGTACGCACACAATCGAAGCGCAGTAAGGATGGCTAGTGTAACTAGCAAGAATACCACGAAAGCAAGAAAAAAGAAGTACGCTATTAACTATTAACGTACCTGTCTCTTCCGAAACGAATGAGTACACACTCTCATATGACACACCATCGAGGTTTGTAAAGTCT
+
BBBC@BBCBCBBAAAAACCCCBBBC@CCCACC;;;A5;5;??985B?BB>B?9:9AACCC3C?BBBBBBFCBBB<>?@BC?CCCDBB?AGFG3CCD@CCBBCCCBB=B@DD@BBC@CCCCBBCCCCBCBBBCD@CCCC?BBBBDB@@<A?@BB?BBBBBBBB@ABAAAA=AC>CBC=??877)9993999999%0>:@0//9;??@:=:=DCC3637?CBB?BCBBBCCAE@BBB=CCC@BAAAABABAAAABBBBBBBBBAACCB@BCC@9949?9>@@@9A@;:
@ATNG8:01892:03609
GATGGTAGGCACTGCGCACACATCCCAGAAGATCAGGAACTCTAGAAGAATTCAGATTTTTAACACGAGAGTAAACGTAAAAAGAAGGTTTTACAAGACTCACGTTAACAATATTGCAGCAGTACGCACACAATCGAAGCGCAGTAAGGATGGCTAGTGTAACTAGCAAGAATACCACGAAAAGCAAGAAAAAAGAAGTACGCTATTAACTATTAACGTACCTGTCTCTTCCGAAACGAATGAGTACGTGTGACGTACGTGAGCTACCATCGAGGTTGTAAAGTCT
+
55<<39:@89<<:@@=666?>;;?@4596266<?=<7;6;<=666>;>>:>9<@=99999):@AAA@@?AA?=?89:;>===+>D?B7:;;6;AB>BCBBDCBAA?D@AA>ADC=????ACCCCCBBBBBBC?BAAB>AABBBBBB>@?A::8:ABBBBBB?BAABBB?CC?BBA<>>9888(7770888888%8=9785:ABAAA<B;@@@A<A=AAB@@=?CAABBF?B?BBB>CCD?BBAA@A???BB>BBBBCBBBBBBBBBC?CCCCB?<?8===>5A>==
@ATNG8:01895:03630
GATGGTAGCGCACACATAGATACAGTTACTCATTCGTTTTCGGAAGAGACAGGTACGTTTAATAGTTAAATAGTACGTAACTTCTTTTTCTTTGTCTTTCTGTGGTATTTCTTGCTAGTTTACACTAGCCATCCTTACTGCGCTTCGATTGTGTGCGTACTGCTGCAATATTGTTAACGTGAGTCTTGTAAAAACCTTCTTTTTTTACGTTTTACTCTCGTGTTAAAAATCTGAATTCTTCTAGAGTTCCTGATCTTCTGGGTGTATCAGCGAGTATCTACCATCGAGGTTGTAAAGTCT
+
--696:99:77/////:55//-----(---878555/;;///79(-----22,22,--8(-(-88>);;)994444:9939;344444$4880:766;(////658::>6<;7877;799)5;;:<=BB@@?@<@:@BA@=@00+0=<<8>@@@@A?@@@BB>C>C?@000;00+/6>>>??@A=@<>99999'9:?:@@DGGE@#==::::*9=>=>?>=9<.5555$59==>9>99:4::9::9@;?:>@@@9929::9,9:>:;@BBBBAAA@>>=9969:9B@B?B=BBBB<BA<;
@ATNG8:01898:03604
ATGGTAGGCACTGCGCACACATCCCAGAAGATCAGGAACTCTAGAAGAATTCAGATTTTTAACACGAGAGTAAACGTAAAAAGAAGGTTTTACAAGACTCACGTTAACAATATTGCAGCAGTACGCACACAATCGAAGCGCAGTAAGGATGGCTAGTGTAACTAGCAAGAATACCACGAAAGCAAGAAAAAAGAAGTACGCTATTAACTATTAACGTACCTGTCTCTTCCGAAACGAATGAGTACGAGAGAGCACACGTGTCTACCATCGAGGTTGTAAAGTCT
+
::=8=>C?BB???<<@@BBBBCCC>CGE@BA@@@@;A?@@B;;;C@DEDD@@@CAABBB3B?@@?BBBCCDDD>?>ACCCC1@A=A2;<<*:BB?9:9A>CC?@>A@CC@CCC>@@@ACCCCCBBBBBDCC@B@@?=A999BDA@=A?ABB?BCCBBBBB?BBBCBB?BB????<?>:88*5774667687%8=:>888AABAA<@:==>?6:7:ABBC?CCAAABB?B@BBB=BBB?998BBDDAABBA>>BBCB=>AAAAA:94:;;;>?;>9==??7?>==
@ATNG8:01898:03636
TATGGTAGTCTCAGATATTCTATAGTACTCATTCGTTTCGGAAGAGACAGGTACGTTAATAGTTAATAGCGTACTTCTTTTTCTTGCTTTCGTGGTATTCTTGCTAGTTACACTAGCCATCCTTACTGCGCTTCGATTGTGTGCGTACTGCTGCAATATTGTTAACGTGAGTCTTGTAAAACCTTCTTTTTACGTTTACTCTCGTGTTAAAAATCTGAATTCTTCTAGAGTTCCTGATCTTCTGGAGATACACATGATACTCTACATCGAGGTTGTAAAGTCT
+
?:;;@DCCBCBBCCCA@A>BACBBBBCCBBBC@BBBB>BC@C?CCBCCCC?@ADCD@C=AACB?B@FJGCECCAA=ABBCC5CD@BBEL>AA@A>A@@<@C7<;<BBB@BCGEJCCD@CCC?B=BDDDBBBC@CCDF>BABBCCC::;BB;;;BB@CBB@BC@C?B@@@@@BCCAAAALH;B@@=;;;;;*;;;;A<ABCBBBBBCCACECE5CBBBGACACC@BBCBC@@=@?AAAAAA=;:;@DBAAACCCBCBBBCBBAADDBBBCCC?A:@888*;B;;
@ATNG8:01911:03619
GATGGTAGGCGACATACATACGCGCCAGAAGATCAGGAACTCTAGAAGAATTCAGATTTTTAACACGAGAGTAAACGTAAAAAGAAGGTTTTACAAGACTCACGTTAACAATATTGCAGCAGTACGCACACAATCGAAGCGCAGTAAGGATGGCTAGTGTAACTAGCAAGAATACCACGAAAGCAAGAAAAAAGAAGTACGCTATTAACTATTAACGTACCTGTCTCTTCCGAAACGAATGAGTACAGAGAGTACGATATGTCTACATCGAGGTTGTAAAGTCT
+
9:;;<BA@>@BBBBBCCCCCCBBBC@BCCACCCC@@=@=@CDECCC?AA?C?AAA;;;;;*;>;;::;9@<@@@:@@BBBBB3CD>B5;;;.;CC=BB@@>B@?@=@?BB?AAA=????@BBBBCAABCCCC@BBBC:;;CCBAAC<A=A;;5;DA@@EBC?@A@?AD?DB?BAA:??>==5<<<8:;;;;;&;=:00/0=AAAA;@;??AD<B=??B;;7;CB;;<CAE@CCD=BBA;@@?=?@@999ABCBBBBCCCCDABBB>>==>>=;@588=D3;;>>
@ATNG8:01882:03675
GATGGTAGTATCTGCACACTCTGTCCAGGATCAGGAACTCTAGAAGAATTCAGATTTTTAACACGAGAGTAAACGTAAAAAGAAGGTTTTACAAGACTCACGTTTAACAATATTGCAGCAGTACGCACACAATCGTAGCGCAGTAAGGATGGCTAGTGTAACTAGCAAGAATACCACGAAAAGCAAGAAAAAGAAGTACGCTATTAACTATTTAAACGTACCTGTCTCTTCCGAAACGAATGAGTACTATAGACTATCTGAGACTGCCAAGGCACACAGGGGATAGG
+
;<=D@DCCCCCCCBAABCDAAABBC>BB>AAB::495:8:<;5545<9=;>::00000'0*/9968889;77.7337;;;';84;,333+3664:5575:9566'5122+22549<<>=???;;;B>>>@?=@>>=@??@A???@<>;>@?=?@AA@@@A=A<==?D7::7::=8<<8888(69=6>>DDD/??57855=7:78297:;776(58.8=>==9=>>===C5;6;>>4>??;;AB;;;>>=>>>>>>@??>>==A@@@@<A<@<@@??@@@AA5@?;;;
@ATNG8:01885:03699
GATGGTGAGAGAGCTCTCTCATCGTACTCATTGTTTCGGAAGAGGCAGGTACGTTAATAGTTAATAGCGTACTTCTTTTTCTTGCTTCGTGGTATTCTTGCTAGTTACACTAGCCATCCTTACTGCGCTTCGATTGTGTGCGTACTGCTGCAATATTGTTAACGTGAGTCTTGTAAAAACCTTCTTTTTTACGTTTACTCTCGTGTTAAAAATCTGAATTCTTCTAGAGTTCCTGATCTTCTGGGTCTACGCTCGTCGCGCTACCATCGAGGTTGTAAAGTCT
+
;<4569@B@@AABAB;659999<<<;;;>>B;>@>1=?5;7;BC@ECC?AA;;;?B?BCCD@C@DDBBBBBA@>77778'/659//(/88<8=>>9<A78:?CCB@BBBCCBDD?BBB>@;?;9?;<<<=@@@@;@@@@???@@@A@@@:::7;;==BB<@=AAA?@@C>?9>88888(9:@=A@DDDH(?>///)//////9;;>3::::+7:79>8=8==9=?=>>==:>=ADAAAA6<<AA:A?AA@@??>@@=;;@@@@A<AAA?@@<?<>>AB:A>>>
@ATNG8:01895:03661
GATGGTAGACACGTGTGCTCTCTCGTACTCATTCGTTTCGGAAGAGACAGGTACGTTAATAGTTAATAGCGTACTTCTTTTTCTTGCTTTTCGTGGTATTCTTGCTTAGTTACACTAGCCATCCTTACTGCGCTTCGATTGTGTGCGTACTGCTGCAATATTGTTAACGTGAGTCTTGTAAAACCTTTCTTTTTACGTTTAACTCTTTCGTGTTTTAAAAATCTTGAATTCTACTAGAGTTCCTTGATCTTCTGGTCTACTACACTGTACTCTACCATCGAGGTTGTAAAGTCT
+
//88278@AA;;;6>966<<@9:9B@==@B@@<@BDD>DC@E@<;:BA;:79?BBE?B>BEAA=A<>?CAA74487=CCCC1=>=;8999+8A::5:/-)-736--*-85269>>@9=<88:::@<AAA8825:7==??::;8>::9977;;853360....35/55669<88>>A555>9<.8/77289CCC.9;89:191///66.6;>8888(7<<<*===6<>9>=>@?<<8885?;A:>::A;883///6=;;@@A>>>@@@@@@@@AAA<>>9;;=7=///==066<<
@ATNG8:01895:03665
GATGGTAGGACGAGCGTCTGAGAGGTACTCATTCGTTTCGGAAGAGACAGGTACGTTAATAGTTAAATAGCGTACTTCTTTTTTCTTGCTTTCGTGGTATTCTTACTAGTTACACTAGCCATCCTTACTGCGCTTCGATTGTGTGCGTACTGCTGCAATATTGTTAACGTGAGTCTTGTAAAACCTTCTTTTACGTTTACTCTCGTGTTAAAAATCTGAATTCTTCTAGAGTTCCTGATCTTCTGGGCAGACTCTCACACGCCTACCATCGAGGTTGTAAAGTCT
+
55<?7<:@<@;:5545:;=BCCDD@CCCCCCC@BBBC=CD@D@BBBBBDGBCCBCC>B?ABA@4::0;@@@@A@?B<::::::$9@=?BFD=BBBB=B9:8:B?BCBBCDACDDBBBCC?CBD@C?CBBB@@@D@DDCC?CCCBBBBABBBBBBBBB?BDD@CC@B?BBBBBBBBB?B@@@@3@>B@CCJJ:BBCCD>CCCCCCCBBB?BBAB2BBBBC@B@BC@BBCCBCC@C@BABCCD=@>CC?CCBBCCDDCBBBBCD@CBB>BCBA@@<@6:9?D>CD:;
@ATNG8:01905:03682
GATGGTAGTCTCAGATAGTCTATAGTACTCATTCGTTTCGGAAGAGACAGGTACGTTAATAGTTAATAGCGTACTTCTTTTTCTTGCTTTCGTGGTATTCTTGCTAGTTACACTAGCCATCCTTACTGCGCTTCGATTGTGTGCGTACTGCTGCAATATTGTTAACGTGAGTCTTGTAAAACCTTCTTTTTACGTTTACTCTCGTGTTAAAAATCTGAATTCTTCTAGAGTTCCTGATCCTGGAGATATCATCAGCGAGCTACCATCGAGGTTGTAAAGTCT
+
//::3:9>=CCCCDDDECCCCCDDCCCCBBBB?BBCB?CC@CGCGGCCBB@BCCCC?C@CC@@<A?BCDCBBBCD@BBCCC3BB>AACC=CCBB?BCHAIF:;;CDCC@CCCDDDDB@CDC?B?CGBA>@9949@BB?CBBBBBBCCBCCDAAAB?BAA>AE@B?AABBCCCCC@A@@@>3?9?=??>?>,>@??@:ABCCCCDCBB@DDDD2CBBCC@B@BD?BBCCBBB?B@BBBCD@@@<@BBBBABBBCBBBEDDDCBB@CBBBCC?B?BBBB<CA@@
@ATNG8:01909:03679
ATGGTAGGACGAGCGTCTGAGAGGTACTCATTCGTTTCGGAAGAGACATGTACGTTAATAGTTAATAGCGTACTTCTTTTCTTGCTTTCGTGGTATTCTTGCTAGTTACACTAGCCATCCTTACTGCGCTTCGATTGTGTGCGTACTGCTGCAATATTGTTAACGTGAGTCTTGTAAAACCTTCTTTTTTACGTTTACTCTCGTGTTTAAAAATCTGAATTCTTCTAGAGTTCCTGATCTTCTGGCGCTCTGTCACGTCTGCTACCATCGAGGTTGTAAAGTCT
+
449399:;@A@=@:;;;BBBCBB?BBBAB@@=ABCC=@@=@@BBCDDDEDBCCCC?C?BBBB?C?BCBCCCCBA<9999*;B=B;;;0;CAB@B;;7;A>ABBJDC@CBBBCCCD@DAC>B@CCCC@@@B?BBCC@CBBBBBBBDEDCCCCCC@CCC@@@>@@CBBCCCCCC?A@>>>5>9=;?@?A@A)ABCBD=CBCBB@??99:6:DDC5CCCCC?B?BDAJCCCBCC?B?B@BDDG@B@?>?BBCBBBDCCCCCCCCBCBB?BBCCAA=@4:9>?5?A?@
@ATNG8:01921:03683
GATGGTAGTATCTGCACACTCTGTCCAGAAGATCAGGAACTCTAGAAGAATTCAGATTTTTAACACGAGTAGTAAACGTAAAAAGAAGGTTTTACAAGACTCACGTTAACAATATTGCAGCAGTACGCACACAATCGAAGCGCAGTAAGGATGGCTAGTGTAACTAGCAAGAATACCACGAAAGCAAGAAAAAGAAGTACGCTATTAACTATTAACGTACCTGTCTCTTCCGAAACGAATGAGTACTATGTAGAGCTCTATACTACCATCGACACTCCAAAGTCT
+
;<CC:>>BCACBBBBCABBCEBBBB@CCC@CCCC??<?=A@CCCBB>BC>B>AB?77777(9=@@:<....:::=4=8BB===+CC@E>BBB;BCDACCBCCDCCC?B?BB?BBB8:9DDEFFBAAADCCCCC?CABA8::CBBBBB>C@FBB?CCDDCBBB?BBAAAA?DD?8786;<787*:>@;:::::(9?<=:;;@A@@@<@<AABF8;7:=B@@>@CBCBBB>A>ABD<BAA>ACBCCCDBBAAABBACC??=>CDAA>><>>@@@@<<<>5990?999
@ATNG8:01879:03701
GATGGTAGCACGACACGACGATGTGTACTCATTCTTTTCGGAAGTAGACAGGTACGTTGAATAGTTAATAGCGTACTTTACTTTTTTCTTGCTTTCGTTGGTTATTTCTTGCTAGTTACACTAGCCATCCTTACTCGCGCTTCGATTGTTGTGCGTACTGCTGCAATATTGTTAACGTGAGTCTTGTAAAACCTTCTTTTTACGTTTAACTCTTCGTGTTAAAAATCTGAATTCTTACTAGAGTTCCTGATCTTCTGGCTCTCGTAGACAGATACTACCATCGAGGTTGTAAAGTCT
+
//9;6:;??;;;;=656=655555556<=>>?<=@@?0<>9=.55555599477///)//7///=7;49555443388(3388889%886;777)37939)/)/8919816688//)////88886:83.3.32-----33066672..(.77722255552..3....499262555:99996165666-6*/,/====,==@@@2>:==@@;><<//)/776)6:>>>;>;>>=@@=>>??@;?<??>>::7:<;6;=///9=<<=;??B??>>>>:>===@A<@:==BD:AAAA
@ATNG8:01890:03738
GATGGTAGGTGCACATGAGTGTATCCAGAAGATCAGGAACTCTAGAAGAATTCAGATTTTTTAACACGAGAGTAAACGTAAAAAGAAGGTTTTACAAGACTCACGTTAACAATATTGCAGCAGTACGCACACAATCGAAGCGCAGTAAGGATGGCTAGTGTAACTAGCAAGAATACCACGAAGGCAAGAAAAAGAAGTACGCTATTAACTATTAACGTACCTGTCTCTTCCGAAACGAATGAGTACGATGAGATCTCATGTGCTACCATCGAGGTTGTAAAGTCT
+
44993:;@?CDE??>?@@CECCC;;6;@A>ACCCCC@C@BBCCCCC?BC?C?@@?::::::%;>BABCCCCCBBB<AAA@@@@1@B>B4:;;.<CE@DAAACBC:99:?BB>BAB?BCCCDBBBCCCCCCCCB=A@:;7;CAAABAA8;9;CB?CCCCCCCB@BBBCCC@BB?AAA@BBBB>A>??:=<=<?.?@=A>==>==::0808<=F:>:>ACCB@BBA@@BB?B@ACC=A;;7;B@AAABDDDBBBB999AAADBBCBBB?B@??AA=C9:9AC9AAA;
@ATNG8:01899:03711
GATGGTAGTGATACAGATCAGACACCAGAAGATCAGGAACTCTAGAAGAATTCAGATTTTTAACGCGAGAGTAAACGTAAAAAGAAGGTTTACAAGACTCACGTTAACAATATTGCAGCAGTACGCACACAATCGAAGCGCAGTAAGGATGGCTAGTGTAACTAGCAAGAATACCACGAAAGCAAGAAAAAGAAGTACGCTATTAACTATTAACGTACCTGTCTCTTCCGAAACGAATGAGTACGATGAGAGAGCTCTCTCTACCATCGAGGTTGTAAAGTCT
+
AC?<>@CBCCCCCCCCCBAAECD@@;>@>39?@:;95:79:70//:6:;8;=??==8<<=+=?BBBBBBBBBAA586;5===*<;6;.59,5;<;996<<<<CC@C@DD@DBB?BCBDCCCBCBBBCBBBB?BCAA>ABBAAA??;@=@;;7;CBBCAAD@CBBBB@?993:??8>>BBB>BBB?AACCC3CB;??????AAB<><>==?7:5:ABAB?BBBAACC@D?CBC>BAA?::9BBBBBB=>>CCBBBB@AAAA>>>@:>9::?>9=1:888)8===
@ATNG8:01902:03740
GATGGTAGCGCACACATAGATACAGTACTCATTCGTTTCGGAAGAGACAGGTACGTTAATAGTTAATAGCGTACTTCTTTTCTTGTCTTTCTGTGGTATTCTTGCTAGTTACACTAGCCATCCTTACTGCGCTTCGATTGTGTGCGTACTGCTGCAATATTGTTAACGTGAGTCTTGTAAAACCTTCTTTTACGTTTACTCTCGTGTTAAAAATCTGAATTCTTCTAGAGTTCCTGATCTTCTGGGTCTCTCACGCACTACCATCGAGGTTGTAAAGTCT
+
////39//0CCCCCCCCBBBBAAAABBAAA;;2;??>5=>45.55;<;AA;@@@AA@C>BB@A<@<@@A<::944.4444&4<5;:==A<998AA>AAA@CC?AAABBCACCCCFCBCABCB@D@CFBCAAAA<ABBCACCCCCBCBCCGBBAAAD@CBB?BD?C?BBBBBCBBB@CBBBB8=9=<9999*;@@@C?HEBBCCCCCC@IHKKFCBBCCACAHCAECCBBBB?C=CCCDAA?ABBA<BBBCCCCCCCCBBBC@CCCCCC=@<@A@@:A:::
@ATNG8:01904:03733
GATGGTAGCTCGCTGATGATATCTCCAGAAGATCAGGAACTCTAGAAGAATTCAGATTTTTAACACGAGAGTAAACGTAAAAAGAAGGTTTTACAAGACTCACGTTAACAATATTGCAGCAGTACGCACACAATCGAAGCGCAGTAAGGATGGCTAGTGTAACTAGCAAGAATACCACGAAAGCAAGAAAAAGAAGTACGCTATTAACTATTAACGTACCTGTCTCTTCCGAAACGAATGAGTACGAGAGAGCACACGTGTCATCGAGGTTGTAAAGTCT
+
AAAD@CC==>?>=@A@BBBCCCBBCADDD?BBBC@?>@@CCCBBBB?BB?C?A@@BBBBB2B?BCBBBDDEBBA;>=;;;;;*;A=A5;;;&9@@=@BBCCBBCD@C?AA@BBB=??ABCCCCCDBBBABAE@BBCB?BBBBBBBB?A=A::7;BA@CBAA?ABCBCC@CC?999=?@99929?@=?BBBB/==:>898AB?@?<A<AAAA<>8==A;;6:@>@?@C=B?BBD>B@?=?AABCBBBBBBBA999CCBBBCA@@@A@?@<?=>>>?7===A
@ATNG8:01905:03738
GATGGTAGTCTCAGATAGTCTATAGTACTCATTCGTTTCGGAAGAGACAGGTACGTTAATAGTTAATAGCGTAACTTCATTTTTCTTGCTTTCTGTGGTATTCTTGCTAGTTACACTAGCCATCCTTACTGCGCTTCGATTGTGTGCGTACTGCTGCAATATTGTTAACGTTAGTCTTGTAAAACCTTCTTTTTACGTTTACTCTCTTGTTAAAAATCTGAATTCTTTCTAGAGTTCCTGATCTTCTGGGTCTCTCTCTCACGCACTACCATCGAGGTTGTAAAGTCT
+
8<=>9>>C@@@?@@??;>;;;BB@BABBB@;;2:;9506?:D@B@9;6957<B@BB=A7;0/:)/)//7;;99479)//////$//)/:<>5555;;6343-3:)////:<8=>>==@?C?@@?5;5<AAB>=00*0<<;;=@BBA@BBAAB@?@AAB=BBB=BB>A=ABA8:9C@@>ABBDD;B>@<@=>>>,00;<<3::==>;;9;;7;>==+<595:5:7949)5>::>>?9=>BB?@;<147<?9<<=88==BBB>=9<9677;7;;;=AA5<:66=<,2576
@ATNG8:01914:03721
GATGGTAGCGCATATCAGCGCAGCCCAGAAGATCAGGAACTCTAGAAGAATTCAGATTTTTAACACGAGAGTAAACGTAAAAAGAAGGTTTTACAAGACTCACGTTAACAATATTGCAGCAGTACGCACACAATCGAAGCGCAGTAAGGATGGCTAGTGTAACTAGCAAGAATACCACGAAAGCAAGAAAAAGAAGTACGCTATTAACTATTAACGTACCTGTCTCTTCCGAAACGAATGAGTACGATGAGATCTCGTGTGCTACCATCGAGGTTGTAAAGTCT
+
@ACB@DB@@?CDCCCC@A@BCCAAA>ADB=999@>=:>;?@BBBCC@BB?B?A@AA@@??,@>BBBCIGCCA@@=@DCCCCC3CC?C79996:AA>BBBBBBBA@>@@CC@CBC?BBBABBAADCCCBBBCE?DCCC?CCCB????<@=ABB@BDCCCCCB?BCCBBB>BB@BBB>@?=;;3?9939BBBB3BC@B999CBBAB?><@A@@<@<@ACA@>@BAABBB?B?@?=6>:;5:ADBBBDBABBBCAA>898>>>>;;BB=AA>??@1818888*;==?
@ATNG8:01884:03758
GATTAGTCTCAGATAGTCTATAGTACTCATTCGTTTCGGAAGAGACAGGTACGTTAATAGTTAATAGCGTACTTCTTTTTCTTGCTTTCGTGGTATTCTTGCTAGTTACACTAGCCATCCTTACTGCGCTTCGATTGTGTGCGTACTGCTGCAATATTGTTAACGTGAGTCTTGTAAAACCTTCTTTTTACGTTTACTCTCGTGTTAAAAATCTGAATTCTTCTAGAGTTCCTGATCTTCTGGGTGTATCAGCGAGTATCTACCATCTAGGTTGTAAAGTCT
+
BCE>@@CBABGCBABCBBBBBBBDCCCBBA=@@@?<@D@C@BCCFFHD<;;CAA=A5<499255>:BB=@?>@:>>?=?,::459CC>999;7;=@?CD;9:@B@A::;FCBBBD?@AC@C?ECCDCCBD@CCCC@CCCCCCB000@@000AA<<?<<AA>A=@9;:?;BAC=@A@A@.;4;=<;;;;*;AABD9<;C<;;;;;@=AAAA0A;;;@=A>AA>;<<@@AD?B@BBABBB8::BB=BBCBBCCCCCCBCCBCCCC@C;<;CC?B@DBBA<AC??
@ATNG8:01897:03787
GATGGTAGCTATACGTATATCTATGTACTCATTCGTTTCGGAAGAGACAGGTACGTTAATAGTTAATAGCGTACTTCTTTTTCTTGCTTTCGTGGTATTCTTGCTAGTTACACTAGCCATCCTTACTGCGCTTCGATTGTGTGCGTACTGCTGCAATATTGTTAACGTGAGTCTTGTAAAACCTTCTTTTTACGTTTACTCTCGTGTTAAAAATCTGAATTCTTCTAGAGTTCCTGATCTTCTGGACAGAGTGTGCAGATACTACCATCGAGGTTGTAAAGTCT
+
>>?A<BBBBC@DC:96@CCCCCC:66::?@@A;ABBI?CC@C@CBBECCC?CCBBB?B?BFDD?A?BBCCBBBBB;??==='=;1<:98,7?>?4:8@=AD?BBBBBB?BAAA??@?=???=?<??A==;;;;?@@B<>=>C???@@?===:;;>5;;;:>>5;7;BBB@@@AB;>====2=9=8::999+9>=??7==AADAA?>>;>@@@/@AA@@<@=;;7;BBB???;@<BB>>>C<A@@:?>>>AAAAACA???ABAB??;?>>>@@=A<>=>A9?>>>
@ATNG8:01899:03786
GATGGTAGTGATACAGATCAGACACCAGAAGATCAGGAACTCTAGATGAATTCAGATTTTTAACACGAGAGTAAACGTAAAAAGAAGGTTTTACAAGACTCACGTTAACAATATTGCAGCAGTACGCACACAATCGAAGCGCATTAAGGATGGCTAGTGTAACTAGCAAGAATACCACGAAAGCAAGAAAAAGAAGTACGCTATTAACTATTAACGTACCTGTCTCTTCCGAAACGAATGAGTACTGCGTCTCACTCTCGCCTACCATCGAGGTTGTAAAGTCT
+
56>>8>=BAC<?B<666666<<A;;49@A;>?@@?@6;69AA?AA@AAB@C?AA<99999$86ABB>>?CCCCF>??@@???,;;5:2;;;*;AC7<;BBBCCCC@C?BB?AAA?AAABCBCFGDDCCCB??;@B@@=@A@?@@6:5:@CCC?BADDBBDB?BCA@881:B@ABB@BB?>=8999:@>@?@/@A<AABBCBADD794:@==:?>BAFDE@AAAB:999;<;;;5700-0@=@@BBBBAABBDBBBAA?C@@:>7818==;:959)//53-3988
@ATNG8:01912:03793
GATGGTAGTGATACAGATCAGACACCAGAAGATCAGGAACTCTAGAAGAATTCAGATTTTTAACACGAGAGTAAACGTAAAAAGAAGGTTTACAAGACTCACGTTAACAATATTGCAGCAGTACGCACACAATCGAAGCGCAGTAAGGATGGCTAGTGTAACTAGCAAGAATACCACGAAAGCAAGAAAAAAGAAGTACGCTATTAACTATTAACGTACCTGTCTCTTCCGAAACGAATGAGTACGATGAGAGAGCTCTCTCTACCATCGAGGTTGTAAAGTCT
+
<>9505<<??A;666B???;;;<<@::>?==<;;0/)/5667>B<B=AB=@7<:::9999$/)/77-.-----7/-///<<<+=>8>.55)5<<49;<<::://+/4886;;>9;;<<=====;555959905>>>;>BB>>?AA;A8;;A?BBAAA:999??>>>A:>?;988:?:;;;3;77/7;;;<;%55/5/..99:<<;A;=;=A=C8;:CBA=@@CC@@@?@<@@@8@00-0@?@A@AABB?=@@00/554452----042357716,2288099:;
@ATNG8:01919:03774
GATGGTAGCGCACACATAGATACAGTACTCATTCGTTTCGGAAGAGACAGGTACGTTAATAGTTAATAGCGTACTTCTTTTTCTTGCTTTCGTGGTATTCTTGCTAGTTACACTAGCCATCCTTACTGCGCTTCGATTGTGTGCGTACTGCTGCAATATTGTTAACGTGAGTCTTGTAAAACCTTCTTTTTACGTTTACTCTCGTGTTAAAAATCTGAATTCTTCTAGAGTTCCTGATCTTCTGGGATGTGTGCGCAGTGCCTACCATCGAGGTTGTTAAGTCT
+
99==8=6:;CBBBCCCDDDCBBBC@@AA@A<:6;ABC>DD@E@CCCCCBB>@@ACD?C@BBBA=@=@AAAB;;9C>??E>>+5985?AA<BBBB@BGC@DC;=;ECCH@CCCCCCCD@CBB?C@CCBA@A99::CCD@BCCCCA@ACDCCBBDCC??@@@AA>A?A@A@@@BBB?B@@@@.;5;<;;;;;*;AAAA;@@@;;;CAAA@CCCC5C@@AD?A=BB@CBBA@@B?B?BBBB@@>@BBB;A;;;;;;A@BABBBC@CCCACCBC;;9;=@??C>ABAB
@ATNG8:01921:03776
GATGGTAGTCTCAGATAGTCTATAGTACTCATTCGTTTCGGAAGAGACAGGTACGTTAATAGTTAATAGCGTACTTCTTTTTCTTGCTTTCGTGGTATTCTTGCTAGTTACACTAGCCATCCTTACTGCGCTTCGTTTGTGTGCGTACTGCTGCAATATTGTTAACGTGAGTCTTGTAAAACCTTCTTTTACGTTTACTCTCGTGTTAAAAATCTGAATTCTTCTAGAGTTCCTGATCTTCTGGCTCTCGTAGACAGATACTACCATCGAGGTTGTAAAGTCT
+
:;A<8=;@@@A=<BBCCHCBABBBBCCCCCA@=@CBB>CD@CACIFCECCACBBBB>B?A@@@>A@CCDCCCC@B9:;;;;);@<@ACB<@?A?;B@B>BC:;;BBBCACDDA@@@@=@BC@C@CCGCEB@@<@AAA<BCDBBBBBBBBDBBBBB?BBB@BD@C@C;;;CBBBB>A;;;;.;=A>;<<;.;ABBG>GCCECCCAA@<@A@A,;;;@C8;7;A?AABCBAA?B@CCBBBB?@?A?CBBBA@@CCCCBBCBBCCCC=@@CCCC>A<9999.9==?
@ATNG8:01882:03806
GATGGTAGTCTCAGATAGTCTATAGTACTCATTCGTTTCGGAAGAGACAGGTACGTTAATAGTTAATAGCGTACTTCTTTTTCTTGCTTTCGTGGTATTCTTGCTAGTTACACTAGCCATCCTTACTGCGCTTCGATTGTGTACTGCTGCAATATTGTTAACTGTGAGTCTTGTAAAACCTTCTTTTTACGTTTAACTCTCGTGTTAAAAATCTGAATTCTTCTAGAGTTCCTGATCTTCTGGATAGAGACGCGATATACTACCATCGAGGTTGTAAAGTCT
+
@;<58==>CCDCCCDC:;<CBDCCBBCAA<9905>@C=CB@CBCCDB;;68@<<BB?B=A@;;69094=;;;==>055:88'<>558BC;@:6616=@;@B89;@@@B79;CBBBBB@BCC?B@CCCCCBBD@CCCD@G;;;CBBBC@@@D4;9?4//4:4////99//493444:<.;7;34////$/6=99(/)/6666/733,3333$3333<8>8@?6@BBBBCA<@6::>>??7;;B=>=>B@@@;;;;;:BBD@::9<@???BB?B;??@@8==@@
@ATNG8:01886:03810
GATGGTAGTCTCAGATAGTCTATAGTACTCATTCGTTTCGGAAGAGACAGGTACGTTAATAGTTAATAGCGTACTTCTTTTTCTTGCTTTCGTGGTATTCTTGCTAGTTACACTAGCCATCCTTACTGCGCTTCGATTGTGTGCGTACTGCTGCAATATTGTTAACGTGAGTCTTGTAAAACCTTCTTTTTACGTTTACTCTCGTGTTAAAAATCTGAATTCTTCTAGAGTTCCTGATCTTCTGGTCTACTACACTGTACTCTACCATCGAGGTTGTAAAGTCT
+
ABBB@BBBCBCCCBBCIBBBCCCDCCCCBBBB?BBDD>CC@C@CCBBBCD@BBDDC@C>?@@@=@@BCCDCDCCC?AACCC3CC=@ADD>CBCCACFC@CC9;;@BBCACCDEBBBC?BBD@D?CCCBCCCD?BBCC@EA@@AAB@@@AAB@A@B?CAA?AB?B?B?@@BBBCCGCCBCB<B?B>;;;;;*;BBCC>CBDBABDCBA=@A@A,AAABB@C?CC@CBBBBBA>AAAAACCD>AABAAAABBBABBBBCCCCCCCCC@CAAACC?C?CBBB<C>>>
@ATNG8:01892:03822
GATGGTAGCTCTGCTCTGACTCTCGTACTCATTCGTTTCGGAAGAGACAGGTACGTTAATAGTTAATAGCGTACTTCTTTTTTCTTGCTTTCGTGGTATTCCTGCTAGTTACACTAGCCATCCTTACTGCGCTTCGATTGTGTGCGTACTGCTGCAATATTGTTAACGTGAGTCTTGTAAAACCTTCTTTTTTACGTTTACTCTCGTGTTAAAAATCTGAATTCTTCTAGAGTTCCTGATCTTCTGGGCAGACTCTCACACGCCTACCATCGAGGTTGTAAAGTCT
+
;<BB?BCCCBBBBBBBBAAABBBCCCCCCC995:;;;0;;5;>BBECCFD@CCCCC@C@BBBB=A?ABCCCBBCCADCCCBB)BA=A?@?9?B@A<A;;7;?BBBBCCC@CCCDCCBA?AA?<??CBCCBBBC@CCCC?CBBCD@??DCBBB?@?C?CCC@@@=?=@ABCBBBCC@CCCCC;B?B>A@?B??'@BAAB=BBBBBBCBBC@DDDD3CBBBE@B?CB?BBABECC?C?ABBCCC=@89:8:BBCCBBBCCBBCBA?@CC@CBBBBB@B?BBBB=CC9:
@ATNG8:01901:03804
ATGGTAGCGCACACATAGATACAGTACTCATTCGTTTCGGAAGAGACAGGTACGTTAATAGTTAATAGCGTACTTCTTTTCTTGTCTTTCTGTGGTATTCTTGCTAGTTACACTAGCCATCCTTACTGCGCTTCGATTGTGTGCGTACTGCTGCAATATTGTTGACGTGAGTCTTGTAAAACCTTCTTTTTTTACGTTTACTCTCGTGTTAAAAATCTGAATTCTTCTAGAGTTCCTGATCTTCTGGACAGAGTGTGCAGATACTACCATCGAGGTTGTAAAGTCT
+
444399<AADCBBBBBCBBCCABA@@@@@?A=;9:9)49.5.555;<@@=@@5;9=B>ABAC8;8;AA<566==7;;>>2>F;;;CCC:9::@A>???>BB?999BAB?CGGCFHAA?@AA>B@BDDE@B9989@CC?CCCCBBCCCDDDDABAB?DDD@BB>AABCB@?CC::4:B?BA9@=?=:;;;;;;#;B@@A>BHFCCCBBA@=@BBB2BBBBD@D@BB=BCCCCCC=A>BDCCCB=A@?;?CCBCCCCBBCCBDDDDC9999@@@996:<@?CC=CA??
@ATNG8:01901:03821
GATGGTAGCTCGCTGATGATATCTCCAGAAGATCAGGAACTCTAGAAGAATTCAGATTTTTAACACGAGAGTAAACGTAAATAGAAGGTTTACAAGACTCACGTTAACAATATTGCAGCAGTACGCACACAATCGAAGCGCAGTAAGGATGGCTAGTGTAACTAGCAAGAATACCACGAAAAGCAAGAAAAAAGAAGTACGCTATTAACTATTAACGTACCTGTCTCTTCCGAAACGAATGAGTACTATAGACTATCTGAGACTACCATCGAGGTTGTAAAGTCT
+
::@A9C>CCECCCBCBCCBABBCBC@CBB@BCC;:<?B>AAC::9G@GE?B?==::8:9:(99>@@BBBBBCDD>>>@CD>CCCB4:4;;/;CD@CC@@CEEBB?BACC@CCC@CBBBDBBBCCCDBCBBB?BBBB>BBCBB@==:@@CCB?BAABCCCC?ABABBB@BB@BBB<>>9888)8881888888%/:7;///;;@AA;>:>@CB7;7;@CBB?CBBBBBB?B@BBB=BBB@BBBBCBBA@ACAAAAACDDDAAACC@?=?CCCBB?B@BBB@:A@??
@ATNG8:01931:03233
GATGGTAGAGTATCATGTGTATCTCCAGAAGATCAGGAACTCTAGAAGAATTCAGATTTTTAACACGAGAGTAAACGTAAAAAGAAGGTTTTACAAGACTCACGTTAACAATATTGCAGCAGTACGCACACAATCGAAGCGCAGTAAGGATGGCTAGTGTAACAGCAAGAATACCACGAAAGCAAGAAAAAGAAGTACGCTATTAACTATTAACGTACCTGTCTCTTCCGAAACGAATGAGTACTACTCTCAGAGACACACTAATCGAGGTTGTAAAGTCT
+
:;/00;BBCCCBCEIFBCBCBCCDD@B@@>@>ACBA?B?BBBBCBB>BC?C@CDCCCDED3D@AAACCAAABCB=B@@@@@@,>@9>9?>?0>:<<<BBBBBC@?=??BB?BBB>BAA9;;CCCCCCCDBBB@BBBB?BBCBBAAB=B>A;::;CCCCCCB@9::AA>AB?BCC@CAA@A<::9?A@@A@2??;?BBBBCAAB@C@CCBB?B?BBBBC?BBAAAAA?C?CCD=BBB?BBBDBBAABCCC???CCBCBCC?>?A??@@CC@B?BCDD?BBBB
@ATNG8:01943:03232
GATGGTAGGCGACATACATACGCGCCAGAAACAGGAACTCTAGAAGAATTCAGATTTTTAACACGAGAGTAATCGTAAAAAGAAGGTTTTACAAGACTCACGTTAACAATATTGCAGCAGTACGCACACAATCGAAGCGCAGTAAGGATGGCTAGTGTAACTAGCAAGAATACCACGAAAGCAAGAAAAAGAAGTACGCTATTAACTATTAACGTACCTGTCTCTTCCGAAACGAATGAGTACAGAGAGTACGATATGTCTACCATCGAGGTTGTAAAGTCT
+
66?C9=AB:ABBC@@A@>====A@@9AACG=>96468;;:==;>:>@:>3==9:9994$3688:<<<===<7=8<?@@?@09;5;9?A@7B@A=AA@BCCCBB@D?CC?AAB=@?AABBBBBBBBAAA@@<@AAA?AAAAAABB>B>A;;7;AABCAAA=???BBB?CC@99:?BBAAA8=99398888(8<7;888AB>>?=C;>>@@<?;>?B<;6;CA@?@C@C?BBD=D::4:9==???CCBBB@??BBBCAB=?>>DD;>>=>=?;@5;:<>6>??=
@ATNG8:01954:03237
GATGGTAGTCTCAGATAGTCTATAGTACTCATTCGTTTCGGAAGAGACAGGTACGTTAATAGTTAATAGCGTACTTCTTTTTCTTGCTTTCGTGGTATTCTTGCTAGTTACACTAGCCATCCTTACTTCGCTTCGATTGTGTGCGTACTGCTGCAATATTGTTAACGTGAGTCCTGTAAAACCTTCTTTTTACGTTTACTCTCGTGTTAAAAATCTGAATTCTTCTAGAGTTCCTGATCTTCTGGCTCTCGTAGACAGATACTACCATCGAGGTTGTAAAGTCT
+
9:@=8=;@@CB==>ACCBBBBGDCCCB@??;;0;@BD?CC@EAHHCCCBB?CCDCC?C?CCCB?D@CCC@@AECC:;:999)9<8?@BB=?:@B9C>C@CC@;;;BAB=ABBCCCDC@BBB?A?D;;7;AAA?BBCB@CDGBBBCBBBCBBBBBB@BBB@CC>B?ABBCCCBHACECCCC<C@C>;;;;;*;A@@C>CCDCCCDDAA5;<;<*;AA@@=@<@A?BCBEBCB@B?BABBDC>A?@=@CBBBCBBCCDDCCAAABBB?BBBBCF?C?999F>DB>?
@ATNG8:01958:03249
GATGTAGCACGAGTCACTCATATCCAGAAGCATCAGGAACTCGTAAGAAGAATTCAGATTTTTAACATCAGAGAGTAAACTGATTAAAAAAGAAGGTTTTACTAGACTCACGTTAACAATATTGCAGCAGTACGCACACAATCGAAGCGCAGTAAGGATGGCTAGTGTAACTAGCAAGAATACCACGAAAGCAAGAAAAAGAAGTTACGCTATTAACTATTAACGTACCTGTCTCTTCCGAAACGAATGAGTACGATGAGATCTCGTGTGCTACCATCGAGGTTGTAAAGTCT
+
,,,,---5///=BA;;;<65559<.///)///7/55./258----(-70666;644///:99'9)//////////688//////59;;;;%:917,333&399966///6633-3533-333,333<=:::;;=>=BBB@9@BBB:::977:771</25@799?=99:<6;=>=<=9=@7;;A:>:988)5991799;9)552--)--756773759888;>;>?CBB>BCC@A@BAC?@AD@DCD;<;BBBBBBBBBAAAABBBBBBBB@@>><>AAA>>5;4:::<4@A@?
@ATNG8:01965:03232
GATGGTAGCTCTGCTCTGACTCTCGTACTCATTCGTTTCGGAAGAGACAGGTACTTTAATAGTTAATAGCGTACTTCTTTTTCTTGCTTTCGTGGTATTCTTGCTAGTTACACTAGCCATCCTTACTGCGCTTCGATTGTGTGCGTACTGCTGCAATATTGTTAACGTGAGTCTTGTAAAACCTTCTTTTTACGTTTACTCTCGTGTTAAAAATCTGAATTCTTCTAGAGTTCCTGATCTTCTGGTGTCGTCTATCATTACTACCATCGAGGTTGTAAAGTCT
+
9:94.5<@BGDBBBCCCBCBBBBCCBBBBBAA?ACCC=CC?C=BBBECCC=BBBCD=C=BBDG@C@CCCBCBCCD@BBBBB1CC@BBBB>BDBB?BCC?@A8::;CDE?BBCCBBBB>AAA@B>BBBA@@@B?AA<<58799;;?>ADC@@=><?;==<:>>:>;>===>AF>>:=<<<=3;:=47////'/:333)--3---966::?>?@.9>>>>;A=>>:=?>>===:=6;;?@>>:==?<?@@@?@<;;AAAD8>>A@@<@=7733*-)-666.67?@
@ATNG8:01967:03216
GATTAGGCGAGAGTGAGACGCAGTACTCATTCGTTTCGGAAGAGACGGGTACGTTAATAGTTAATAGCGTACTTCTTTTTCTTGCTTTCGTGGTATTCTTGCTAGTTACACTAGCCATCCTTACTGCGCTTCGATTGTGTGCGTACTGCTGCAATATTGTTAACGTGAGTCTTGTAAAACCTTCTTTTTACGTTTACTCTCGTGTTAAAAATCTGAATTCTTCTAGAGTTCCTGATCTTCTGGGTGCGCTACAGTCTCTCTACCATCGAGGTTGTAAAGTCT
+
DBB@@@>@BBCBBBDCDCCCBBBCDDCCCD?@ACC=BB@D?BBBCBBB=BBBBC?C@CC??>@@CCBBCCDAA?CCCGG5CD@BAAB<@@@C@CDH@CC?;;;CDDACCCCCC>>9??>9>?BAA@@889:@A9959BAA@>?@?@BBC;;:?:==><@A=A<A>>>??===8===>?2>9>:89888(8>///)//6///888;18775(55:::6;15549::A88:<@:=>;;<<655;>4///97:=A?;;;>>>>9:958///5:4969;;90567-
@ATNG8:01969:03225
GATGGTAGGACGAGCGTCTGAGAGGTACTCATTCGTTTCGGAAGAGACAGGTACGTTAATAGTTAATAGCGTACTTCTTTTTCTTGCTTTCGTGGTATTCTTGCTAGTTACACTAGCCATCCTTACTGCGCTTCGATTGTGTGCGTACTGCTGCAATATTGTTAACGTGAGTCTTGTAAAACCTTCTTTTTACGTTTACTCTCGTGTTAAAAATCTGAATTCTTCTAGAGTTCCTGATCTTCTGGGCAGACTCTCACACGCCTACCATCGAGGTTGTAAAGTCT
+
56<<7<:@=A;:5=====>BBCBB@BCCCC;;;;CCH>CD?C?BBBEDFC@BBBBB@B@CBBB>@>@CBBB;;;C@BBEMD5@@?@ABE=ABBB?CCD@DD?AABCCC@CCCCCCCC@CBB?B@DBBB@???;?BBB?CBBBCAAACBBBCCBAB?DCC=AA?C=AADBBCCCFACDDDD;C?C=B@BBB2BCCCD>CCCCBBCCEC@BCBB5BBBBB@C@CB@???@@AC?C?BBCCBB<?>CG>DBCBCCBBBBBBDDD?BBC@CCCCBB?B?BCCC>C?99
@ATNG8:01971:03225
GATGGTAGCACGACACGACGATGTGTACTCATTCGTTTCGGAAGAGACAGGTACGTTAATAGTTAATAGCGTACTTCTTTTTCTTGCTTTCGTGGTATTCTTGCTAGTTACACTAGCCATCCTTACTGCGCTTCGATTGTGTGCGTACTGCTGCAATATTGTTAACGTGAGTCTTGTAAAACCTTTCTTTTTACGTTTACTCTCGTGTTAAAAATCTTGAATTCTTCTAGAGTTCCTGATCTTTCTGGTAGTAGCGTGCATATATCTACCATCGAGGTTGTAAAGTCT
+
449:5988;<///::77555555556A>>=>B=A@@C>BB>A?;99@<>?:955>?;?<@BBE@D?CBAA??33349:;;;)882;86912..-(-5506818///99*/-22--.749;;5:6;9>:779919=>A;?==<99777999;;;75/56505;)/)/./9669>90589=C+;288289AAA.899;;1:///55/75@5====*9;;3794928=4>>???@A<A=AB@@:9907<=68////==9966///65:777505---33-3,-/9=199=@
@ATNG8:01947:03254
GATGGTAGCACGAGTCACTCATATCCAGAAGATCAGGAACTCTAGAAGAATTCAGATTTTTAACACGAGAGTAAACGTAAAAAGAAGGTTTTACAAGACTCACGTTAACAATATTGCAGCAGTACGCACACAATCGAAGCGCAGTAAGGATGGCTAGTGTAACTAGCAAGAATACCACGAAAGCAAGAAAAAGAAGTACGCTATTAACTATTAACGTACCTGTCTCTTCCGAAACGAAAGTACAGAGAGTACGATATGTCTATCATCGAGGTTGTAAAGTCT
+
BBBC@BBBCCCCCBBBCECCBBBCCACCD@CECBAA?AAEFCBBCC@BB?B@ABBBBBBB3C?BBB??ACBCBF>B?@@@@@0@B>B5<<;*:B@=CBBBBBBCC@C@CC?BBB>BBBACCCCCCBBBBBBB@DBBB>@@??>?>A?B?BBB?BBCCCCBA?AAACCA>CC>>>>799A>A4>8817==>@/;=9=///==>>><@;?;;;;><?BDCC@CB???BC@C@AAA<ABBC>BB>>?BBBBBBCAA?AAAA@@@A<<>>>>@A<A9???B:;;:?
@ATNG8:01931:03327
GATGGTAGCTCACGTACGTCACACGTACTCATTCGTTTCGGAAGAGACAGGTACGTTAATAGTTAATAGCGTACTTCTTTTTCTTGCTTTCGTGGTATTCTTGCTAGTTACACTAGCCATCTTTACTGCGCTTCGATTGTGTGCGTACTGCTGCAATATTGTTAACGTGAGTCTTGTAAAACCTTCTTTTTACGTTTACTCTCGTGTTAAAAATCTGAATTCTTCTAGAGTTCCTGATCTTCTGGGATGTGTGCGCAGTGCCTACCATCGAGGTTGTAAAGTCT
+
;;;;49:AA;66>>@GCBCCBBABADECBCCC@BCDD?DC>C@BBAAA@@<@BB@><?8::AC?B?ADCEBBAAB?DDCDE2A@>A???::BBB?BBGABB<?<>?A@>ACAAA@AA=B>:8869>==<=;;7;ABA;??AA===@@@@@AA>>>;?@@=??;?=@@@AAAA@@9=:9:9-98=49:::9):=:;:1;====<?===8====+=;;;B=A<??=AA??====A<AA@@@A:><@@:A>>>A;;=;;>=;=A;AAA;==8;;;060666607<;<
@ATNG8:01957:03328
GATGGTAGCGCACACATAGATACAGTACTCATTCGTTTCGGAAGAGACAGGTACGTTAATAGTTAATATCGTACTTCTTTTTCTTGCTTTCGTGGTATTCTTGCTAGTTACACTAGCCATCCTTACTGCGCTTCGATTGTGTGCGTACTGCTGCAATATTGTTAACGTGAGTCTTGTAAAACCTTCTTTTTACGTTTACTCTCGTGTTAAAAATCTGAATTCTTCTAGAGTTCCTGATCTTCTGGGTGTATCAGCGAGTATCTACCATCGTTCGGTCAGAGTCT
+
;:CE@DBBCCCCCCCDDCCCCCBBBCCCCCBA?AA@@<BB?B@CCCCCCC=BADCC?C?BBCC?C?CBCBABACC?CCCCC1BB?BBBB=AB@A?BCD@EC>@@CCDD@CCCBBBCC@CCC?B?BCB@AA@A>BDCC?CCBBDBBBCCCCCCBBC?BBB?BC@D=??BCCCCCDACBBB@7@9?9AAAAA,@@@BB:;:BCCCBBBC@DDDD2CBCBC@DBDB?BBBEBBB?B@CCCCAA?ABDG>CAABCCCCCCAABECCCCC@BCCFC?BA@CBBBCCBA@
@ATNG8:01964:03349
GATGGTAGCGCACACATAGATACAGTACTCATTCGTTTCGGAAGAGACAGGTACGTTAATAGTTAATAGCGTACTTCTTTTTCTTGCTTTCGTGGTATTCTTGCTAGTTACACTAGCCATCCTTACTGCGCTTCGATTGTGTGCGTACTGCTGCAATATTGTTAACGTGAGTCTTGTAAAACCTTCTTTTTACGTTTACTCTCGTGTTAAAAATCTGAATTCTTCTAGAGTTCCTGATCTTCTGGTTAGCGACGCGATATACTAATCGAGGTTGTAAAGTCT
+
B>BCADDD;9;@AABBBCCCC;;<C;;9==?@<?BAD=;;9;=AAACCDG@CBB@A=??CAAB@C??@@A@:;9B9::999$9<178CC9>=:94:@B;AA:9:BBBD@CBBEDCBC@CBB?B@DCBB:;;@;@@AC@CBAADDCCCCCCDCABA?CCB?AA?A7:;@@@DD@A=@@@@@7@=B<@@BBB2BBCFF;;;BBB;;;CC@CCCC5CB;;;ACADC@CCCBBBE@D@BBBBBD=@;;9<?BBBC;;;ABBBCCDDBC?BBGGE>A?BBAA=B?:9
@ATNG8:01945:03366
GATGGTAGTCTCAGATAGTTATAGTACTCATTCGTTTCGGAAGAGACAGGTACGTTAATAGTTAATAGCGTACTTCTTTTTCTTGCTTTCGTGGTATTCTTGCTAGTTACACTAGCCATCCTTACTGCGCTTCGATTGTGTGCGTACTGCTGCAATATTGTTAACGTGAGTCTTGTAAAACCTTCTTTTTACGTTTACTCTTCGTGTTAAAAATCTGAATTCTTACTAGAGTTCCTGATCTTCTGGACAGAGTGTGCAGATACTACCATCGAGGTTGTAAAGTCT
+
//99399@AB@;<@DDD;=;;CCCC@AABBA>A@@B<AA>A=:98?;?B?AABBB>A<9:7A:@;@A<A?::9A8:5556'5;69552'2937/73;6=A?@???@@8<=>>>?>>;>@@;@<===;;9<=8>@?@<?@AB@?>>>@???===>;>>@=DD<A<???AAAAAB;?>ABB6C;=6;<<;<.;?@@B668@@@<@???A=ABAA/AAAAA;A<A?:=>@@@???<A=AAAAAA<AAA;AA@AABBAAAA@@@AABBAA;?>>>AA=A:???A:A::<
@ATNG8:01958:03395
GATGGTAGGAGACACGTCGCACACGTACTCATTCGTTTCGGAAGAGACAGGTACGTTAATAGTTAATAGCGTACTTCTTTTTCTTGCTTTTCGTGGTATTCTTGCTAGTTACACTAGCCATCCTTACTGCGCTTCGATTGTGTGCGTACTGCTGCAATATTGTTAACGTGAGCCTTGTAAAACCTTCTTTTTACGTTTACTCTCGTGTTAAAAATCTGAATTCTTCTAGAGTTCCTGATCTTCTGGATACACTCATGTGCACCTACCATCGAGGTTGTTAAATCTAT
+
//8;6:;A>CCCAA<A@=@@@======>>=;;7;;;?7>>:@6666>?>>:>>5557:68988286:888:<;99399773$7=173222&2;994:8<4<B?BBBBCC?B>????>>:=DE=A=@@?;;77:6=>??<?@>?>>8::>>:9:::;/7556;<8?:?@@@>>><@<@?FDD;B<?:;::99+9<AAB6:;AAA=>>@@;@@@@/@::;D=A=>>:>?@@>>>;>=???@AD;>>=<AAD<<<@@@@@A@@@@<@@@<>>>6679@9///-;.92222
@ATNG8:01930:03426
GATGGTAGCTCGCTGATGATATCTCCAGAAGATCAGGAACTCTAGAAGAATTCAGATTTTTAACTCGAGAGTAAACGTAAAAAGAAGGTTTTACAAGACTCACGTTAACAATATTGCAGCAGTACGCACACAATCGAAGCGCAGTAAGGATGGCTAGTGTAACTAGCAAGAATACCACGAAAAGCAAGAAAAAGAAGTACGCTATTAACTATTAACGTACCTGTCTCTTCCGAAACGAATGAGTACTATAGACTATCTGAGACTACCATCGAGGTTGTAAAGTCT
+
45998==BB=;;6665>=<@?><<;9>==666==CC@D@CAAABBB?BF@D?AA::9FCC3C?AAADBBBABBC@:9;EDEE5DC>B5;;;*:BB?CCCBBCCCC@E?BB@C??=?AA@BBBCCDCCCCCEC?A@@@=@@@AACAA>B@DAA?@@BBBBAB?CCA@@@<00,0=;5:<8777(777/5;;;>.>A;@;;;=<=<>1816<?>:>;;;A@@@DA??CBB=@<>?@9@@@=A@@BBBBBBCCBBBAB>CBD?@@@AAA@DBA@@A39333==8???>
@ATNG8:01936:03487
GATGGTAGACATATCGTACTCTCTGTACTCATTCGTTTCGGAAGAGACAGGTACGTTAATAGTTAATAGCGTACTTCTTTTTCTTGCTTTCGTTGGTATTTCTTGCTAGTTACACTAGCCATCCTTACTGCGCTTCGATTGTGTGCGTACTGCTGCAATATTTGTTAACGTGAGTCTTGTAAAACCTTCTTTTTACGTTTACTCTCGTGTTAAAAATCTGAATTCTTCTAGAGTTCCTGATCTTCTGGTGTCGGTCTATCATGGTACTACCATCGAGGTTTGTAAAGTCT
+
CBBB@DFCB==CCCBB>BAA===BC@CCCC:;49@AA=BB>D?CCCDCAA=999;?4>;@BA>6@5=;66663..(.3777)784A=?=0;/0(/)0/..'.72778922,5<99;>>?=??A:>:=@@?@@??;?>>>188;;:?A>====<<?<;66676.//)/)/<>=>;:;;5:<<DC3<8;968889(8>>DE;?==>A@>>>A<AAAA/@>>>>;>=BA<A<<=AAD=A766///:5:=>9:///=9<:;:>>=;;436----4732269499-3355-2255
@ATNG8:01961:03471
GATGGAGGCGTGTGAGAGTCTGCCAGAAGATCAGGAACTCTAGAAGAATTCATATTTTTAACACTGAGAGTAAACGTAAAAAGAAGGTTTTAACAAGACTCACGTTAACAATATTGCAGCAGTACGCACACAATCGAAGCGCAGTAAAGGATGGCTAGTGTAACTAGCAAGAATACCACGAAAGCAAGAAAAAGAAGTACGACTATTAACTATTAACGTACCTGTCTCTTCCGAAACGAATGAGTACGATGAGATCTCGTGTGCTACCATCGAGGTTGTAAAGTCT
+
88993?B?A@BCCCBBA@<<>00*/;;:ADCB@@=A9;;?@995.4;.4.4<877777$728;33333339;;19933333$33,3,333&3,3339322652222828949:A9=><;;BAAA>>>?@@??<?>=><878<>:988(7177<8<=<>>AAB;@@AA?<8;A=?>><>@@@B3:::788888(8:4:866///<65/99>8889<79///61699<>><7<5566(577/5777...3333;8889;888?525<>=;===>68169::8C797;7
@ATNG8:01941:03523
GATGGTAGTAGTACACTAGTCATACCAGAAGATCAGGAACTCTAGAAGAATTCAGATTTTTAACACGAGAGTAAACTGTTAAAAAAGAGGTTTTACAAGACTCACGTTTAACAATATTGCAGCAGTACGCACACAATCGAAGCGCAGTAAGGATGGCTAGTGTAACTAGCAAGAATACCACGAAAGCAAGAAAAAAGAAGTTACGCTATTAACTATTAACGATACCTGGTCTCTTCCGAAAACGAATTGAGTACTGTATCTATGTGTGCGCTACCATCGAGGTTTTGTAAAAGTCT
+
89996;<B@A@@956;;;>===<5505<<49955994>6<;;555=8==;=898---555'5(---/967799:1////(/8888$/336;==1=;;177///88222'2067385505699>;;;>B@@AA?@@?CC@@>?AAABCAB=B=A@@=@CACA@@A?AAABBB>BB=????BBBCD>B:94//////%-60--(--9:;=>:=59955054762/..(..(.333627379;;)333(.(...35335.--2--.33735759:794887754(---&---99*8/44
@ATNG8:01961:03504
GATGGTAGGACGAGCGTCTGAGAGGTACTCATTCGTTTCGGAAGAGACAGGTACGTTAATAGTTAATAGCGTACTTCTTTTTCTTGCTTTCGTGGTATTCTTGCTAGTTACACTAGCCATCCTTACTGCGCTTCGATTGTGTGCGTACTGCTGCAATATTGTTAACGTTAGTCTTGTAAAACCTTCTTTTTACGTTTACTCTCGTGTTAAAAATCTGAATTCTTCTAGAGTTCCTGATCTTCTGGGTGCGCTACAGTCTCTCTACCATCGAGGTTGTAAAGTCT
+
<<EF@CBB?BDCC@@ACDCCCCCC?CDCDCBB>BBBB=BD@C?BBBBCDE@CBDCB@C@CDBB@D@BBBBCCCBB?A@@?@1@B@BBBC>BBBB?B;;4:A4:9;EDGADCCCCCCC?BCD?B?CDDDCBBB?BBDC?CCCBBBBBCCCCD???C?CBB?BC?B>AAB@CCCDDABAA@@3?9>9@@@@>0BCDGD>CCBCCCDA?A5;;;;*;AA@A6;6;A>AABDCDB>A>ADCBBC?A:;:6:??CCCBBBBCBBB@BBBB@BBBCA@<A<??@D=B@??
@ATNG8:01961:03516
GATGGTAGGCGAGAGTGAGACGCAGTACTCATTCGTTTCGGAAGAGACAGGTACGTTAATAGTTAATAGCGTACTTCTTTTTCTTGCTTTCGTGGTATTCTTGCTAGTTACACTAGCCATCCTTACTGCGCTTCGATTGTGTGCGTACTGCAGCAATATTGTTAACGTGAGTCTTGTAAAACCTTCTTTTTACGTTTACTCTCGTGTTAAAAATCTGAATTCTTCTAGAGTTCCTGATCTTCTGGTGAGATATGCATGATGCTACCATCGAATCACGAAAGTCT
+
CCBB?B@@>ADCCEDAAAAA0//99:ACBC@@=@AAB<BB>B?BCBBCCC@CAAAB@C>ABAB@C?CBAAAAACB>BBBBB3A?<@778.5BCC>AAB>A@599?BAB?>>>A=>>A8::D:>:<?AAA@@@;@@>>7<9>>>>>>B>>>@@@BB?BBF@CDAC?BBBBBBBCC?B@@@@7A?B?BCCCC5CDDDD?IBBBCBBBA@<A@B@0ABCBB?A@CDABBBBBAC?D@DBECEC=@?A?ACDDCCCCCBB@A@BAAAAA>@@@@@<@?@@CCC?CCBB
@ATNG8:01973:03507
GATGGTAGCTCTGCTCTGACTCTCGTACTCATTCGTTTCGGAAGAGACAGGTACGTTAATAGTTAATAGCGTACTTCTTTTTCTTGCTTTCGTGGTATTCTTGCTAGTTACACTAGCCATCCTTACTGCGCTTCGATTGTGTGCGTACTGCTGCAATATTGTTAACGTGAGTCTTGTAAAACCTTCTTTTACGTTTACTCTCGTGTTAAAAATCTGAATTCTTCTAGAGTTCCTGATCTTCTGGGCTGCGCTGATATGCGCTACCATCGAGGTTGTAAAGTCT
+
449:599955;;;;;CC;:;;95566=<<A::49??:8<A6;69>BBABC@AA@BB?B>;:6@8B?B@@BB;:6<7;???E1AA?BBCC6>>:619;D?BC@?@@BAB?BBACBBBC?@@@6:6;BBA@AAB?CD@A>CBBBCBCBDEBBBCCCB?BBC?BA8:9:CDBCBBBA:000==)0*0*/999*59::<5>;;;;;6555.5555$5;;59299=>=@BB@A@B6;8;A@CBB>AABB;B;<;CBBCMCGICCCCBB@@DBCB<;5;=;;:@9@::9
@ATNG8:01931:03600
GATGGTAGCACACGAGATCTCATCGTACTCATTCGTTTCGGAAGAGACAGGTACGTTAATAGTTAATAGCGTACTTCTTTTTCTTGCTTTCGTGGTATTCTTGCTAGTTACACTAGCCATCCTTACTGCTGCTTCGATTGTGTGCGTACTGCTGCAATATTGTTAACGTGAGTCTTGTAAAACCTTCTTTTTACGTTTACTCTCGTGTTAAAAATCTTGAATTCTTCTTGAAGTTCCTGATCTTCTGGGCAGACTCTGCACACGCCTACCATCGAGGTTGTAAAGTCT
+
ADCC@BACBB@>:55555;9596<<<;<<>BD;<:;9.5<7=8<;;;=BB?AA?9;79?ABBE>B>AB=<;<939,87783$38,33<;3:;4703881;?6>997?A9>>?><:8815;;7=:;:9;///5738://)//.555799222899:;377>9=>;?;::;AAAC@@:;;;AA5A7;588BBB/???@?7;;;<=?>;;:8=>>>/=;;6;A;@:>>://+//,/:7@7:>66/-+-779.3366899<;<=>?>>=:>>A=?????@;>:===<6=@@@
@ATNG8:01947:03635
ATGGTAGTGTCATATGAGAGTGTGTACTCATTCGTTTCGGAAGAGACAGGTACGTTAATAGTTAATAGCGTACTTCTTTTCTTGTCTTTCGTGGTATTCTTGCTAGTTACACTATCCATCCTTACTGCGCTTCGATTGTGTGCGTACTGCTGCAATATTGTTAACGTGAGTCTTGTAAAACCTTCTTTTTTACGTTTACTCTCGTGTTAAAAATCTGAATCCTTCTAGAGTTCCTGATCTTCTGGTATGACTAGTGTACTACTACCATCGAGGTTGTAAAGTCT
+
444.49:99555==;;;<<955==4555<;=:>>DD<BA?A;965==BC?CBBBB@C?BA@A6:6;@A@@@@CC=AA@@4>A=@AAAA=A@@=5?;?<?C?CCBBBB@CDDFCCBB?BBB>B@CDCCAAAB?AABB?BBCCCCCCBBBCDDBBA=BDD@AA?@@CCBBBDCBB?BBBBB6?:>:999999$;??AC=CCBBCBBBBC@CCCC5CCCCC@CC@F?CBCDBBB?B?CCCDBB?BAD@DDBCABBBBBBBBBCCCCCB?BCCC@@;?:>>@?8AB99
@ATNG8:01976:03639
ATGGTAGCTCACGTACGTCACACGTACTCATTCGTTTGGAAGAGACAGGTACGTTAATAGTTAATAGCGTACTTCTTTTTCTTGCTTTTCGTGGTATTCTTGCTAGTTACACTAGCCATCCTTACTGCGCTTCGATTGTGTGCGTACTGCTGCAATATTGTTAACGTGAGTCTTGTAAAACCTTCTTTTTTACGTTTACTCTCGTGTTAAAAATCTGAATTCTTTCTAGAGTTCCTGATCTTCTGGGATGTGTGCGCAGTGCCTACCATCGAGGTTGTAAAGTCT
+
8//)/79:>;BBBCC;69A?@BBCCDCCCAA?ACBB=B@C@BBBCBBB>BCBAA?A@CBCC?C=??BBBBBBC@A@@@@2@B>AADDD8A@BA?A>?;?C?99:BBC?BCBB??@@<???<><>BA::;==9=A?@7;;A@@@B===BAA888=<;;;=BB<>;>AAC@??AB=@@@@@6@<A;?=CCCC'AA89908=9///::;?<@@@@/@>>>A<A<ADD9@::9---29---==@@:;9;=6=///;76;@@AB>??<AAB=@>=>>E:>:=ABH;@@>>
@ATNG8:01945:03695
GATGGTAGAGTACAGTGTAGTAGACCAGAAGATCAGGAACTCTAGAAGAATTCAGATTTTTAACACGAGAGTAAACGTAAAAAGAAGGTTTTACAAGACTCACGTTAACAATATTGCAGCAGTACGCACACAATCGAAGCGCAGTAAGGATGGCTAGTGTAACTAGCAAGAATACCACGAAAGCAAGAAAAAGAAGTACGCTATTAACTATTAACGTACCTGTCTCTTCCGAAACGAATGAGTACTACTCTCAGAGACACACTACATCGAGGTTGTAAAGTCT
+
>>=>;@BCCCCBBCCBCBDCBCBBB@BCD@DCBA@@<?=ACBBBBB?@A>A==<<99999(9;ABBBBBCB??>7<?9::;;.;C>B<AAA9CCEGBAABCLCCC?C@BB?BBB?BBBBBBCCCEBCCDCBB?CCBB?BBBA>>>@<@=B@A?ABBBCACC?CBBBBB>BB?BBB>@@>??8?@@>BBBBB3@@<A<<<CDDA?;?;@ABC:>:<@BBB@BCAAABB>A=??>5??>9?BBBFBBBACBBBBBC@@@AAAAAA???B@?::5:4:877)9>=?
@ATNG8:01963:03673
ATGGTAGTGTCATATGAGAGTGTGTACTCATTCGTTTCGGAAGAGACAGGTACGTTAATAGTTAATAGCGTACTTCTTTTTCTTGCTTTCGTGGTATTCTTGCTAGTTACACTAGCCATCCTTACTGCGCTTCGATTGTGTGCGTACTGCTGCAATATTGTTAACGTGAGTCTTGTAAAACCTTCTTTTTACGTTTACTCTCGTGTTAAAAATCTGAATTCTTCTAGAGTTCCTGATCTTCTGGTCTACTACACTGTACTCTACCATCGAGGTTGTAAAGTCT
+
55<5::=BB;96<<ACCCCCCDCBBAAAGCC@CCCD>CD?B@BCCCBBB@EDDCB994;CA>:A?BBCFCBCFC>;;;;;*;C?CDBB=@@AB>B;;5;A=@AACCDACDBBCDEEACBB=C@DDCCBBA@;?>??;@@CCEBBBCBBBEBBAB?BBB?BC=@?A:;;CCCBC>AA@A@7@;>;:;:;:*:A?AA<BBBBBBCCBB?BCCC5CCCCCBJ@CC?BBBBB998:@DCCBBB@BBC@CBBCCAABC::;CHGDDDFF>@@@@AA=A;;;AF?FAAA
@ATNG8:01969:03651
GATGTAGGAGACACGTCGCACACGTACTCATTCGTTTCGGAAGAGACAGGTACGTTAATAGTTAATAGCGTACTTCTTTTTCTTGCTTTCGTGGTATTCTTGCTAGTTACACTAGCCATCCTTACTGCGCTTCGATTGTGTGCGTACTGCTGCAATATTGTTAACGTGAGTCTTGTAAAACCTTCTTTTTACGTTTTACTCTCGTGTAAAATCTGAATTCTTCTAGAGTTCCTGATCTTCTGGTTACACACTCGCTCGCTACCATCGAGGTTATCCACCACTG
+
BBBBBCC@BB=BCBCA@ABCAAADDCCBB;;8;CDC>BB@C@CBBBBB@=@AA@@>A@CBAAAD?CAA@C??@H?BAAAA2A@?A?@A<>FDC?ABC@BB=A@CDDC<>>AACAAA:>>>;A;<<<AA??>:@@??6:8?:<<==A<<=@:;:A;<<=;==:>=@@@???AAA8=8888)84:98////(/<----(--3---6656655'2666;5=5550599:33327*./66//+/:<6<7??>>>===777::7;:<7:999<=1616672683---,
@ATNG8:01969:03662
GATGGTAGATACTCGCTGATACACCCAGAAGATCAGGAACTTCGTAGAAGAATTCAGATTTTTAAACACGAGAGTAAACGTAAAAAGAAGGTTTTACAAGACTCACGTTAACAATATTGCAGCAGTACGCACACAATCGAAGCGCAGTAAGGATGGCTAGTGTAACTAGCAAGAATACCACGAAATGCAAGAAAAAAGAAGTACGCTATTAACTATTAACGTACCTGTCTCTTCCGAAACGAATGAGTACTATAGACTATCTGAGACTACCATCGAGGTTGTAAAGTCT
+
:<>?;@;@@BCDCA;;;;@<<ADDF=ABB@><<<..(,0**(**,,,2,57*/*3:;;;=;;$33(3398986///8//./////$5:5:4999+9;;4/////55//+/4::6;89+/////7799;;=<<6668;?@A<@@BBBBBC=@<@;;6;AA@@@AA?::9A@B=AA=999<>:9:>)//63.277777$-/(...38::::4848::?9>9<9@:::>>>?@@A>B>BAC>AAA?A@?@AABBBEEDCA==ACDCBAAAAAC@BBA@<;6;5;;993:0//
@ATNG8:01932:03748
GATGGTAGTACATGATAGACGACACCAGAAGACTCAAGGAACTCTAGAAGAATTACAAGATTTTTTAAACACGAGAGTAAACGTAAAAAGAAGGTTTTACAAGACTCACGTTAACAATATTGCAGCAGTACGCACACAATCGAAGCGCAGTAAGGATGGCTAGTGTAACTAGCAAGAATACCACGAAAGCAAGAAAAAGAAGTACGCTATTAACTATTAACGTACCTGTCTCTTCCGACGATGAGTACGATGAGAGAGCTCTCTCTACCATCGAGGTTGTAAAGTCT
+
BC@@=A@<<<<<565<:;;==<;;95:5/)//----(-(-(/77778:533-3-333-4488888#44(383333:9333(3744949$4?8=7@CC8BAC>AACBAAABB=B=BB?CCC?ABBBCCCCBBBCCCCCC@DDCC@CA@@@@??;A?@@A>BBBCBBBB@DDCBAB?BB?BBC>AA>==7???>BBDDC/BB?C999BBA<<495;>>@1818ABBB@BCBCBCB>@;@@@000AA@BBBBCBBABBDDCBBBBB@?<@B@@@@@@@=B7;;>=5>=::
@ATNG8:01934:03703
GATGGTAGATACTCGCTGATACACCCAGAAGATCAGGAACTCTAGAAGAATTCAGATTTTTAACACGAGAGTAAACGTAAAAAGAAGGTTTTACAAGACTCACGTTAACAATATTGCAGCAGTACGCACACAATCGAAGCGCAGTAAGGATGGCTAGTGTAACTAGCAAGATTACCACGAAAGCAAGAAAAAGAAGTACGCTATTAACTATTAACGTACCTGTCTCTTCCGAAACGAATAGTACTATAGACTATCTGAGACTACCATCGAGGTTTGTAAAGTCT
+
ADCB?BCCDDDDCBCCGCCCBBCCD=BBB?BBBC@@=@?AAABBBB?DC?C?BBA;=;==.>?BBCCCCBBBBB>BABGDDH5CB?B5;;;.;CC?<;;BEFDDC@D@CC@BBB?BBAABCCGBBBCDCBBB?BCAA?BBBABA887:?BCD@CCCBBCBA>BDDF>=:>CC@DF<??:99,7<<98:;:;.;D=?;::CBB=>:=:==AD7;8;ACAB@BBA@@BB?B???>7?::7:BCDCDAAACCCBBABB>>>@@>==@<AAA==><AA5<:990:<:;
@ATNG8:01936:03718
GATGGTAGGAGACACGTCGCACACGTACTCATTCGTTTCGGAAGAGACAGGTACGTTAATAGTTAATAGCGTACTTCTTTTTCTTGCTTTCTGTGGTATTCTTGCTAGTTACACTAGCCATCCTTACTGCGCTTCGATTGTGTGCGTACTGCTGCAATTTGTTAACGTGAGTCTTGTAAAACCTTCTTTTTACGTTTACTCTCGTGTTAAAAATCTGAATTCTTCTAGAGTTCCTGATCTTCTGGGTCTACGCTCGTCGCGCTACCATCGAGGTTGTAATGTCT
+
8:=>:>BE@CCBCB<<;???@B==>;;;<<<<7<<<<6<<8=0555<=::7;<;;??C<?@?A<?79899<;;8?3<<<==);>6<333,322==095729;49::<7:39;8::<;;5>?>:>;;88/6///5;;;;5@B??;::@????@A=<;49;1;<8>:>@@@@@CCD=A;;;;.;>A>ABBBB2BBCCC=B@@@BBBBBB<@@@@,=::9@<@<@@?BBAACCC?A>BCEEBB>AABF@>>>???@@@:;;?>>=>=A=A>>>BA;?;;;;:889==
@ATNG8:01939:03747
GATGGTAGTAGTACACTAGTCATACCAGAAGATCAGGAACTCGTAGAAGAATTCAGATTTTTTAACACGAAGAGTAAACGTTAAAAAGAAGGTTTTTTACAAGACTCACGTTAACAATATTGCAGCAGTACGCACACAATCGAAGCGCAGTAAGGATGGCTAGTGTAACTAGCAAGAATACCACGAAAGCAAGAAAAAGAAGTACGCTATTAACTATTTAACGTACCCTGTCTCTTCCGAAACGAATGAGTACTGTATCTATGTGTGCGCTACCATCGAGGTTGTAAAGTCT
+
779;6;;BABBCAA=>?>>>B;:9@5599;@ABA00)/2-------8377486;;:;;>>>>%:-33333-333::;44357<<:<*:;7;.55555#599.55555::55058::5:;;5::::<==@@@>>>@@AA=ABAB=?@CCCCAA=B@AA@7;;;:A??@>AABGAA>AC99:99>;;<;*338333737$283;88:AAA8:4:199788)8:>=A<;;0;@@@@9929;=??9A?>9>?BBBBBBBFBBB999@@A??;==???=@C@@::5:69777.8894
@ATNG8:01941:03721
GATGGTAGACACGTGTGCTCTCTCGTACTCATTCGTTTCGGAAGAGACAGGTACGTTAATAGTTAATAGCGTACTTCTTTTTCTTGCTTTCGTGGTATTCTTGCTAGTTACACTAGCCATCCTTACTGCGCTTCGATTGTGTGCGTACTGCTGCAATATTGTTAACGTGTGTCTTGTAAAACCTTCTTTTTACGTTTACTCTCGTGTTAAAAATCTGAATTCTTCTAGAGTTCCTGATCTTCTGGGATGTGTGCGCAGTGCCTACCATCGAGGTTGTAAAGTCT
+
///:7;<?DC@C>>;A;;<>;;;>C@@@A@BB>BA@A;@B?B@BBCDCBA>ABBBB?B?BCFC?B>ABCDBAA@B>BDDDD3BA=@::;1;A?>;??B?CC@BAABBB?>>@A@=>><@@?:=:=?A;:;>>;>@@C;>>A???@A@@@@@:::?:<==;@@<><>@@???@??<>>>BB5B:>:>AAAA.>>@@@7>>>:::BB??9>AAA/@667A5:5:<9<@>==?><A=@AAAAA;<<>C9A;;;?><=@AAAAAA<AAA<A=>>FE:>:=>>B:A@@@
@ATNG8:01946:03737
ATGGTAGTGTCATATGAGAGTGTGTACTCATTCGTTTCGGAAGAGACAGGTACGTTAATAGTTAATAGCGTACTTCTTTTTCTTGCTTTCGTGGTATTCTTGCTAGTTACACTAGCCATCCTTACTGCGCTTCGATTGTGTGCGTACTGCTGCAATATTGTTAACGTGAGTCTTGTAAACCTTCTTTTTACTTTACTCTCGTGTTAAAAATCTGAATTCTTCTAGAGTTCCTGATCTTCTGGCTCTCGTAGACAGATACTACCATCGAGGTTGTAAAGTCT
+
444.4:<===>;6666;;><==BBB==<@:<38444(4;7=9<=@@>?>9<9965.57977;)0)//::9;;59.9>>@@0?A?@<<=44//7)--80--(//:::<8<<<<;;;;6;;;9=5;;<<666>:===>:666=>>;;;=<<<659?<959=AB?B@BBA@@@@@@5:;;;0:=C>;;;;;*;;;;09@A;::AAAB@FFFF5?>>9949=BA?::9C@AA>A=AA?:::=?;;4:AA;;;BBBBBA@@BBB;:;?BA;:,,),),,,6/589:
@ATNG8:01964:03725
GATGGTAGCTCTGCTCTGACTCTCGTACTCATTCGTTTCGGAAGAGACAGGTACGTTAATAGTTAATAGCGTACTTCTTTTTCTTGCTTTCGTGGTATTCTTGCTAGTTACACTAGCCATCCTTACTGCGCTTCGATTGTGTGCGTACTGCTGCAATATTGTTAACGTGAGTCTTGTAAAACCTTCTTTTTACGTTTACTCTCGTGTTAAAAATCTGAATTCTTCTAGAGTTCCTGATCTTCTGGATATGAGTGACTCGTGCTACCATCGAGGTTGTAAAGTCT
+
944939<<ABCCBBBDCBBBGEDCCBBBEBBB>ABDD>CC?C?CBCCCCC?CCCCD?B?BBCB@C@BBCCBBCBC@BBBBB1BA@CCBD>BCAB?ABC?BE@@AACBC@CCCCCBAB@DDD?B?CCCC@@@C<@@@@<@@BBBBBBBBBBD@@@C@CAA>AD@D>AABBCCCCCACCCCC;C@B?BGDII5CBBBB<BBBBBBBAA@?ACAC5BBBBD@E@BB>BBDCB@?=?@CCCCCC?AAC@CCCCCCCCA@??BBCCBACC@BBB???;?499><5?@99
@ATNG8:01969:03724
GATGGTAGAGAGACTGTAGCGCACCCAGAAGATCAGGAACTCTAGAAGAATTCAGATTTTTAACACGAGAGTAAACGTAAAAAGAAGGTTTTACAAGACTCACGTTAACAATATTGCAGCAGTACGCACACAATCGAAGCGCAGTAAGGATGGCTAGTGTAACTAGCAAGAATACCACGAAAAGCAAGAAAAAGAAGTACGCTATTAACTATTAACGTACCTGTCTCTTCCGAAACGAATGAGTACAGAGAGTACGATTTTGTCTACCATCTAGGTTGTAAAGTCT
+
@BBC?CBBCCCCBBBCCCCCDDDDD>BBC@CA@@@A<?<@@@@AA@?BA<>9>>?>?CDE2B>ABBBBDBB><;3=?;;;;;*:;59.999&:9;49@@ACCCDB<@<;:6;AB=AACCCCCCCEBGECC994:B::5;AA@AB::9;@DCC@BBBCBCBB?BCCC><9>@:@@@;??::::+:=>99:9:9(7=7A788B@AAE:=:>@@A7;7;AB@A?CBBBBBB?A?9993:==:?BBBFCCCABBBBCCBB??>>5><@@>@<>:;;>>8==>888-8===
@ATNG8:01939:03751
GATTAGTATAGAGCTCTACATAGTACTCATTCGTTTCGGAAGAGACAGGTACGTTAATAGTTAATAGCGTACTTCTTTTTCTTGCTTTCGTGGTATTCTTGCTAGTTACACTAGCCATCCTTACTGCGCTTCGATTGTGTGCGTACTGCTGCAATATTGTTAACGTGAGTCTTGTAAAACCTTCTTTTTACGTTTTACTCTCGTGTAAAAATCTGAATTCTTCTAGAGTTCCTGATCTTCTGGATACACTCATGTGCACCTACCATCGAGGGTTTGTAAAAGTCT
+
CBB?ABCCDCBBBCBBBCCCBBBCCCCCCC?BBCB<AB@D?CCAAAAA<ABBBB>B>BBAA>A>AAAAAAABC>BBBBB1BA;>>>>9@BBB>BBB>BB;==>A>><>AAA>@AA;AAA7=7=???A>??:@@>>:>>>><<<>=A@AAA?=><>>A=AC=C<A;;=?AF>=8<9:991:;A:<<<<:):=////)//////:::9:9:9+7::=?<?<?>;>>>>==<<A8===>=><@@@;@@@@A>>>???C@@>=:>@@;<<;;:::/::/:9989-6632
@ATNG8:01940:03763
ATGGTAGTGTCAGTGCGCGTCGTCCAGAAGATCAGGAACTCTAGAAGAATTCAGATTTTTTAACATCGAGAGTAAACGTAAAAAGAAGGTTTTTACAAGACTCACGTTAACAATATTGCAGCAGTACGCACACAATCGAAGCGCAGTAAGGATGGCTAGTGTAACTAGCAAGAATACCACGAAAGCAAGAAAAAGAAGTACGCTATTAACTATTAACGTACCTGTCTCTTCCGACGAATGAGTACTATAGACTATCTGAGACTACCATCGAGGTTGTAAAGTCT
+
56>8==CBBCCBBBBCCCCCCBCD@CCCACC99;A5;5;?@<??B?AB?A>990000000$/4>///9//38::=17733333$3717,3333$37717;;;886..(.(.3.35505>>@CCCCCCCCDEDA@>@D@?<ABA???><:?@CBB?CCBACCAA=CCCBBB?BB=@@@8<<888*:@<999888(8@:>;;;AAB>><><????<>;>@A:;8:A?????<?@CBBBB?BBBBBBBBBBCCBAA?ABBCABBBCAA>ABBBAA>@?A>>=3>?88
@ATNG8:01942:03771
GATGGTAGTGTGTCTCTGAGAGAGTACTCATTCGTTTCGGAAGAGACAGGTACGTTAATAGTTAATAGCGTACTTCTTTTTCTTGCTTTCGTGGTATTCTTGCTAGTTACACTAGCCATCCTTACTGCGCTTCGATTGTGTGCGTACTGCTGCAATATTGTTAACGTGAGTCTTGTAAAACCTTCTTTTTACGTTTACTCTCGTGTTAAAAATCTGAATTCTTCTAGAGTTCCTGATCTTCTGGTAGAGCGTGCATATATCTACCATCGTCCGTTAGAAGTCT
+
CCBB@BABBBCBBDCCCCCDDCCCBBCDCBB?A???;@@=A@BBDDDCC?BCBCD?D?BBBB?CADCDCAAACC@CCCCC1BB@BBCC=CEAA>A::4:D;@@@BEFACCCBBBCC?CCC?C?CCBBBBBB@CCCC?CCDBAABBCCCCCAABB@CBA>AD@D?BBBDCCCBB=A;:;:.:;?;;;;;:*:B@AB>BDDCCDCBBB?BBBB5CBCCCADABC@BBBAAAA@B@BBBBBE>A@C@CCCCCCBBBCCBDDCBAABD@D>??AB<@@@AB?;@A88
@ATNG8:01946:03752
GATGGTAGCGCACACATAGATACAGTACTCATTCGTTTCGGAAGAGACAGGTACGTTAATAGTTAATAGCGTACTTCTTTTTCTTGCTTTCGTGGTATTCTTGGCTACGTTACACTAGCCATGCCTTACTGCGCTTCGATTGTGTGCGTACCGCTGCAATATTGTTAACGTGAGTCTTGTAAAACCTTCTTTTACAGTTTACTCTCGTGGTTAAAAATCTGAATTCTTCTAGAGTTCCTGATCTTCTGGACGACGCGCACTGACACTACCATCGAGGTTGTAAAGACT
+
44=>:?>BCCCCBBBCEGCBB@@;;599:@;;6;?@A8;;5;=BBBBCBB@CDCCB?B?BBBB@C@CCC@?::9A:>>>:>)?C>AADD=A@;:6;@B>AB?B=@B;;:DAAA@CFJAA?C000@C>CACCBBBB?BDCC8;;BAB@@A;;5::?@?C<AAC<@@:@:@BAABBBA@<?::;:-::?=::;;.994444)4;@@@AA::7:=ACDE1@AACEAD@CC@BAAACBB?B?BBBCBB@BCA?A@0000//77/55<<<?@>><=:<://)/)//0;10//;
@ATNG8:01952:03791
GATGGTAGCACAGAGATCTCATCGTACTCATTCGTTTCGGAAGAGACAGGTACGTTAATAGTTAATAGCGTACTTCTTTTTCTTGCTTTTCGTGGTATTCTTGCTAGTTACACTAGCCATCCTTACTGCGCTTCGATTGTGTGCGTACTGCTGCAATATTGTTAACGTGAGTCTTGTAAAACCTTCTTTTTACGTTTACTCTCGTGTTAAAAATCTGAATTCTTCTAGAGTTCCTGATCTTCTGGTGTCTGATCTGTATCACTACCATCGAGGTTGTAAAGTCT
+
///93:9=AECBBBC;:9A@<<BBBAAA@BB=A;<;89>9D9666@>DC@CCFAA?B@BABG>A>ABCBBA@:A899999$8;1;9877(3?<=9?9:4:B?AABABA>AABBB?>><>AA=A<A?@??>?>=AAAA<>>=?>>=>;;;@@>>>A:>>A=??;?=@@@C???BD;?>>AC5C6737AAAA/@@???9?@@@>@A=??=AAAA/A>??A<?=?@<@A@>>>=<A=AA@@@A<@@A=???>==>>>@@A@>>>@><><>>>A>@6<6::@A9@@?A
@ATNG8:01953:03760
GATGGTTGCAGACGTGACAGAGCGCCAGAAGATCAGGAACTCTAGAAGAATTCAGATTTTTAACACGAGAGTAAACGTAAAAAGAAGGTTTTACAAGACTCACGTTAACAATATTGCAGCAGTACGCACACAATCGAAGCGCAGTAAAGGATGGCTAGTGTAACCAGCAAGAATACCACGAAAAGCAAGAAAAAAGAAGTACGCTATTAACTATTAACGTACCTGTCTCTTCCGAAACGAATGAGTACAGAGAGTACGATATGTCTACCATCGAGGTTGTAAAGTCT
+
@ABB7;26==:@A?666<;;;BCBC@B@@=@B;;:@?B>BBBBBBC?CC?C?@>>999::(98<=?BCBBA@AC>B8;<CCC2CB>B5;;<-;AD>:;:AB=<<<9<9<=9==>8;ABCCCBBCBBBC??>:1000/*/////3333(4388;7;44544;;6<7==AB?>>98881797799+9==9988887%7815:::33366)0*/6:;6<=@BBBB@B997>??@B?@@A8@@A0000;/73:888===BA999=>>=>?;;7;@@AAB5:47555(2652
@ATNG8:01953:03795
GATGGTAGACATATCGTACTCTCTGTACTCATTCGTTTCGGAAGAGACAGGTACGTTAATAGTTAATAGCGTACTTCTTTTTCTTGCTTTCGTGGTATTCTTGCTAGTTACACTAGCCATCCTTACTGCGCTTCGATTGTGTGCGTACTGCTGCAATATTGTTAACGTGAGTCTTGTAAAACCTTCTTTTTACGTTTACTCTCGTGTTAAAAATCTGAATTCTTCTAGAGTTCCTGATCTTCTGGTAGGCGTGCATATATCTACCATCGTCCGACTAAAAGTCT
+
@AGE@DCCBCBCCCFCCICCCBBBCCCBBD::8;CBB???=?@DBBACBB@BBAAA>A?ABBB?A?CCCCCBBBB=>?CBB/=>:=99;3;A@B?BBD?>>8;;=AAA=A??@>>@@:???:@9>>@AA;:;;AA>>688;==<>=AB>>?>><=9<<=:?A<?<>>>>>@@>>;>??@@5?;>9:::::+;>===0//////:76:3:<;;+9<:::3:9;;4:AAB>>><A<@?>>>@8;;D<A==9///:::??@@BB>>>;?;;;>A<>>>8888(8<=>
@ATNG8:01967:03795
GATGGTAGCTATACGTATATCTATGTACTCATTCGTTTCGGAAGAGACAGGTACGTTAATAGTTAATAGCGTACTTCTTTTTCTTGCTTTCGTTGTATTCTTGCTAGTTACACTAGCCATCCTTACTGCGCTTCGATTGTGTGCGTACTGCTGCAATATTGTTAACGTGAGTCTTGTAAAACCTTCTTTTTACGTTTTACTCTCGTGTAAAAATCTGAATTCTTCTAGAGTTCCTGATCTTCTGGTATGACTAGTGTACTACTAATCGAGGTTGTAAAGTCT
+
@?@@>ACBCCBBBBCCCBBBCBBDCDCCCCCC>BBBB=BB?C?CBBBBBB@BCCBB?B?BCCC@B?BBBBBBBBB@BBBBB3?<;>@@A=BBD@BBBB@BB@B@@A>>;?ABBBA@?=BBD7:8;A@>??@A<??@@8<;<9:788;>>>??@??<?@@<@C=D=AAA???@@A<==>BB;B:=:88888(/;----)------66555222$266663805537>==>994969=::9>499=8>@>>=AAAA>=>BBAA@@?;@@A?A<A=A=;<7<==>
@ATNG8:01971:03762
GATGGTAGCTCTGCTCTGACTCTCGTACTCATTCGTTTTCGGAAGAGACAGGTACGTTAATAGTTAATAGCGTAACTTCTTTTTTCTTGCTTTTCGTGGTATTTCTTGCTAGTTACACTAGCCATCCTTACTGCGCTTCGATTTGTGCGTACTGCTGCAATATTGTTAACGTGAGTCTTGTAAAACCTTCTTTTTTTACGTTTACTCTCGTGTTAAAAATCTGAATTCTTCTAGAGTTCCTGATCTTCTGGTGTCTGATCTGTATCACTACCATCGAGGTTGTAAAGTCT
+
//:;6:;?A=;@A;B@@AECAABBBCACBB;:.94444&4;395;>=CBCC>;;;;9.439:993;8>=9@?94.4:6::::::$44.44444&4899499;93;:5:???BC@CCDCCBBB@BBB=@<@BBBBB@@;?@;;;0<ABBCCBCBBCCBAA?BBB?AB=A?BCB;;;DCCACCCCC9D?B<9:::999#9===A9A695<<::;>:>>>>+<599>4929A:?ABBBBE>A>ABBA?@=?AC@BCA;;;A?;;;;;AABAAAB@BAACED@B=??BA9B999
@ATNG8:01938:03807
GATGGTAGAGAGAGCTCTCTCATCGTACTCATTCGTTTCGGAAGAGACAGGTACGTTAATAGTTAATAGCGTACTTCTTTTTCTTGCTTTTCGTGGTATTCTTGCTAGTTACACTAGCCATCCTTACTGCGCTTCGATTGTGTGCGTACTGCTGCAATATTGTTAACGTGAGTCTTGTAAAACCTTCTTTTTACGTTTACTCTCGTGTTAAAAATCTGAATTCTTCTAGAGTTCCTTGATCTTCTGGATACACTCATGTGCACCTACCATCGAGGTTGTAAAGTCT
+
00896:<ACCCCCCCAABCCBHIDCCCCICBB?BBFF=BB?B?BBBCDCC=BBBBA?A?BBAB?B>BBBDDAAAA;98999$8;1;89:9&8@?@=ABB?CC<>>?AAA>AAB>>>@A>@@><A<BBA>;;;;=ACBA;?@?@>>>?>>>@@@>>=<=>>=AA<?;?AAA???AA;?>?AA5A<?:9<999.9@>>>7>>@==<@<<<6;;;;+;::9?:?;::7;?=>66616)/)/;9<<7///9===:===B@@@>??AA:??C=><=>??:?=?;;@19866
@ATNG8:01947:03824
GATGGTAGCTCTGCTCTGACTCTCGTACTCATTCGTTTCGGAAGAGACAGGTACGTTAACAGTTAATAGCGTACTTCTTTTTCTTGCTTTTCGTGGTATTCTTGCTAGTTACACTAGCCATCCTTACTGCGCTTCGATTGTGTGCGTGCTACTGCAATATTGTTAACGTGAGTCTTGTAAAACCTTCTTTTTTACGTTTACTCTCGTGTTAAAAATCTGAATTCTTCTAGAGTTCCTGATCTTCTGGGTGCGCTACATTCTCTCTACCATCGAGGTTGTAAAGTCT
+
BB@A>AEEBBBBBBBBDCCCCBBCCCCCBB@=;?;;;/:B7A?CCCCCED@CCCBB?B@DDBB?D@CCBBBCCDC>::999)9=9<9:;;.;ABA?B;;6;C?ABBDBD?BBCCDDDD?CBB?B?CDCCCBBB@CCBB>A@B@@?@?@@CCCCCBB?BBB@BC?B?BBCCCCCCC@B@@@@3@=B?CCEDDD)CCCCC>CDDFCCCBBB@CCCC5BCBCD>B>AD?BBCCBBA?A@BBBCCB:?89949BBCCFFCBA>BCC@@AAA=A@BDAA=A<@@AB9A@@@
@ATNG8:01964:03817
GATGGTAGTGTCATATGAGAGTGTGTACTCATTCGTTTCGGAAGAGACAGGTACGTTAATAGTTAATAGCGTACTTCTTTTTCTTGCTTTCGTGGTATTCTTGCTAGTTACACTAGCCATCCTTACTGCGCTTCGATTGTGTGCGTACTGCTGCAATATTGTTAACGTGAGTCTTGTAAAACCTTCTTTTTACGTTTACTCTCGTGTTAAAAATCTGAATTCTTCTAGAGTTCCTGATCTTCTGGTAGAGCGTGCATATATCTACCATCGTTATCGGAAAGTCT
+
ABBB@BDCCBBBCCCCCCCC@@@CCCDEDC??<?@?@<AB?B@CDCCCDD@CCCAA<B@BBCB@D=AACCC99;C@BBDCC2;;8:ABC?ECBC@BDC=BB9<;BDED?CCCCCCCD@BBB@C@BCBBBCCC@CCCB?BBBBCAA@BBDCCCCCD@CA@>AC@C@BBBBBBBDE@CBBAA8@;?<;::::*;BBCG=CCBCCBBAAA?BBBB0BA@AB?B?BB?BBB@@@B@D@BBCBBA;;:C@CGECCBBBCCCCCBBBBBBD@BBBCA?BCCC?CC=A>88
@ATNG8:01966:03813
GATGGTAGCTCGCTGATGATATCTCCAGAAGATCAGGAACTCTAGAAGAATTCAGATTTTTAATCACGAGAGTAAACGTAAAAAGAAGGTTTACAAGACTCACGTTAACAATATTGCAGCAGTACGCACACAATCGAAGCGCAGTAAGGATGGCTAGTGTAACTAGCAAGAATACCACGAAAAGCAAGAAAAAGAAGTACGCTATTAACTATTAACGTACCTGTCTCTTCCGAAACGAATGAGTACGAGAGAGCACACGTGTCTACCATCGAGGTTGTAAAGTCT
+
--99@A?BBA<666===@BABAA;?:<:@25544::5<7;::455=9<<8=:=;///;;>)>*////69888888///0////$//)5.55)555.5655B=<@@898;C?B@?<??:9;CCCCJBBBBB@@<@?@@=?:::ACAC=B>B;;6:B?=??AC@AAAA??:?@=@@=5;;8877(777/6>@@A/@@<@???@@@@B<@<>>?>9=8=>A@@<@AAAABE@C?ABD=BBB>???BBBBBBBBB@>>BBBBCCC??@@@<=>>>>@=B<>>>A9>>;;
@ATNG8:01968:03813
GATGGTAGGCGAGGAGTGAGACGCAGTACTCATTCGTTTTCGGAAGAGACAGGTACGTTAATAGTTTAATAGCGTACTTCTTTTTTCTTGCTTTTTCGTGGTTATTTCTTTGCTAGTTACACTAGCCATCCTTACTGCGCTTCGATTGTGTGCGTACTGCTGCAATATTTGTTAACGTGAGTCTTGTAAAACCTTTCTTTTTACGTTTAACTCTTTCGTGTTAAAATCTGAATTCTTAACTAGAGTTCCTCGATCTTTCTGGTGTCTGATCTGTATCACTACCATCGAGGTTGTAAAGTCT
+
55::7<=>4:;//)//////;<<<<<<<:;;;?<@?EGE;==;?0///;::;6;>>?C@C;<<777(3699?A@983<3889999%7>6?=====+>A@@29299:,:==5=?>A??9?A>>>>??:<<A7;3;==6628839==A;562=995888777;75513336../)/3779:::>>A9>>A@A2A;=>488898(/<<>>-/,///==6=;=870///(.//-7274//*/.3333;;=59555577988.6**(((((*,77778889:;;:993999=:>=@68<>B:BAA:
@ATNG8:01980:03247
GATGGTAGCGCACACATAGATACAGTACTCATTCGTTTCGGAAGAGACAGGTACGTTAATAGTTAATAGCGTACTTCTTTTCTTGTCTTTCTGTGGTATTCTTGCTAGTTACACTAGCCATCCTTACTGCGCTTCGATTGTGTGCGTACTGCTGCAATATTGTTAACGTGAGTCTTGTAAAACCTTCTTTTTACGTTTACTCTCGTGTTAAAAATCTGAATTCTTCTAGAGTTCCTGATCTTCTGGACAGAGTGTGCAGATACTACCATCGAGGTTGTAAAGTCT
+
///75;;//6;;==@BAA@CC@@?;B==><?;9566A8@@<A9<<<>BA@=00///7;788<@29.94499999:.4488+896::;::(4433;6==<8>>8=BBBBCACCDDCDCB@BCC@D@DDCCAA::4:>@@=@ABABBBBBBBAAAA;<7;CC?CDAC?BBCBBGBBC?BCEGG;@;>9:::::*:B@AA<AAA@AACBAA5;<;<*;BBCCAG@BB?A@@BA@@=@?BDBCBC?BBB?BBBBBBBCCCCCBBBCCBBB@AA@@??;@;??BB=BB99
@ATNG8:01982:03382
GATGGAGACACGTCGCACACGTACTCATTCGTTTCGGAAGAGACAGGTACGTTAATAGTTAATAGCGTACTTCTTTTTCTTGCTTTCGTGGTATTCTTGCTAGTTACACTAGCCATCCTTACTGCGCTTCGATTGTGTGCGTACTGCTGCAATATTGTTAACGTGAGTCTTGTAAAACCTTCTTTTTACGTTTACTCTCGTGTTAAAATCTGAATTCTTCTAGAGTTCCTGATCTTCTGGGCTGCGCTGATATGCGCTACCATCGAGGTTTGTAAAGTCT
+
CCBC?CCCCCBAAABBBA@@BBBBBCCB@CCCC=CB@B?BAAABBB?BCA@@<@000@@<A@AABBCBAA?999999(9A@CCCB;ABBB>BBA?A@799?DDD?AAAB>>@A=AAA6868=;<===><@@AA<BAAB????@BB@@?===5;:;5;><@<@AA;;:B<<7:6888)89=88////(/6---(------6779+555'25555.5/5548677555383<>@;>=:>=EE:A;;<A@>>>@?;::=????<>>A>:;188*8:::1:666
@ATNG8:01980:03427
GATGGTAGCACACGAGATCTATCGTACTCATTCGTTTCGGAAGAGACAGGTACGTTAATAGTTAATAGCGTACTTCTTTTTCTTGCTTTCGTGGTATTCTTGCTAGTTACACTAGCCATCCTTACTGCGCTTCGATTGTGTGCGTACTGCTGCAATATTGTTAACGTGAGTCTTGTAAAACCTTCTTTTTACGTTTACTCTCGTGTTAAAAATCTGAATTCTTCTAGAGTTCCTGATCTTCTGGCGCGTATGTATGTCGCCTACCATCGAGGTTGTAAAGTCT
+
BB@@=@?<<=BC;;666@BBBBBBBBCCCCB?BBBE>BB@EACBBDGBB@BDBAC@B?ACAB?B?BAC??944=8CCBBB3BC=A@DC8BBBB>BAA?AB?B9:7>A8=<?>==>><>@@<><>C>>>@>>:????;>>????@<;;?A@;;;A<;<;=BA:>:;;;B@??AA;=====/=5;5;>??@/>>AA@:@AAAA@?>>A<====,=///76:6>B=B@????@<@=A@@@BB<AAA=>>>>>==>A>>>==<=::99596339949-3222-22,,
@ATNG8:01984:03403
GATGGTAGCATCATGCATATCTCACCAGAAGATCAGGAACTCTAGAAGAATTCAGATTTTTAACACGAGAGTAAACGTAAAAAGAAGGTTTTACAAGACTCACGTTAACAATATTGCAGCAGTACGCACACAATCGAAGCGCAGTAAGGATGGCTAGTGTAACTAGCAAGAATACCACGAAAAGCAAGAAAAAAGAAGTACGCTATTAACTATTAACGTACCTGTCTCTTCCGAAACGAATGAGTACTATGTAGAGCTCTATACTAATCGAGGTTGTAAAAGTCT
+
;=>?>@A@@?;;>=A>=BBBC@@@A;BBB<CCB?:;4849=:>?=B>BB=B>ABAAB>>>+=7<:@@BBDBBBE>@<@@@??0=B>B=BBB9BCCABAACBA@00,0+0@;@@B00:A@BBBCCCDFBBBDG?BA@@;@??=AA??=@@C;;<<BCBFBBB?BBCBBC>A@=A9939>9000*000*//===='//-.57;?:AA?:?9>>AA7;7;?BBB@EBC@@CE@C@AAA=BCC?A??AA@AABAAABBBAB>>>;;;@@@<???>>7<496888)8888
@ATNG8:01985:03420
GATGGTAGTCTTAGATAGTCTATAGTACTCATTCGTTTCGGAAGAGACAGGTACGTTAATAGTTAATAGCGTACTTCTTTTTCTTGCTTTCGTGGTATTCTTGCTAGTTACACTAGCCATCCTTACTGCGCTTCGATTGTGTGCGTACTGCTGCAATATTGTTAACGTGAGTCTTGTAAAACCTTCTTTTTACGTTTACTCTCGTGTTAAAAATCTGAATTCTTCTAGAGTTCCTGATCTTCTGGACGACGCGCACTGACACTACCATCGAGGTTGTAAAGTCT
+
<;DD@BCCCBB<BECCICCBBBBBDC@@@C::;;CAD>??=?@BBABB??=?B@?><>?BBBB?B?BBDBBB@<A<A@AAA.>=<>ACD9AA>><>BC?@@<@==?>;8=?<<<?==9=AA9=:<>=>;=<<9<=>B<??A@@@@@AAAAA===A:>>@===:><?@@AAAAAA;@@AAA5A<A;@@AAA/AA;;;2;8899<>8:::?DDD/??>??=D;??<@>>>;;:<@;>>=<=A<=9959>566997;>666===;;;A;;;;>@A=A:>>@@:@AA?
@ATNG8:01988:03418
GATGGTAGAGTACAGTGTAGTAGACCAGAAGATCAGGAACTCTAGAAGAATTCAGATTTTTAACACGAGAGTAAACGTAAAAAGAAGGTTTTACAAGACTCACGTTATCAATATTCAGCAGTACGCACACAATCGAAGCGCAGTAAGGATGGCTAGTGTAACTAGCAAGAATACCACGAAAAGCAAGAAAAAAGAAGTACGCTATTAACTATTTAAACGTACCTGTCTCTTCCGAAACGAATGAGTACACACTCTCATATGACACTACCATCGAGGTTGTAAAGTCTA
+
:<=>@BBBBABBC;;;=;;;<9555055=:=@@@@@><<>=0-.-.6.,(-3--///666$/(/3999997333(3744<=<*<>49.555&5<<7<AAA>>>:>:>??<9>>=455:@>@>>9595;>>?;@?9945??ABBBB?B>A@@;@BAAA???=???887/73,3791773333&333,368888%22,2667553..(.2.....'..'25998499::;==7;8;;:8:=;8<>???==<BCB999=9///09:;9:8<6<:;:9:49(/---(,-7--
@ATNG8:01989:03419
GATGGTAGAGTATCATGTGTATCTCCAGAAGATCAGGAACTCTAGAAGAATTCAGATTTTTAACACGAGAGTAAACGTAAAAAGAAGGTTTTACAAGACTTACGTTAACAATATTGCAGCAGTACGCACACAATCGAAGCACAGTAAGGATGGCTAGTGTAACTAGCAAGAATACCACGAAAGCAAGAAAAAGAAGTACGCTATTAACTATTAACGTACCTGTCTCTTCCGAAACGAATGAGTACACATCGTCGTGTCGTGCTACCATCGAGGTTGTAAAAGTCT
+
449:5:<===<<<;;666<555?@B?B990595:;;:A?CDBCCCD=992;>ABABBAAA1:79BBECCDCCDD?CCA@A@A0AA>C5;;;*:??;@@CA>ACAA>A@DC?BAA?BC?>>@@D>=>BBC?@@?BBKD@C@@@BB@A7=6><<48>C?@?78038555:699588859=999-55505<=>>,//,/99;?@;;:;>:==::4;5;;=BB=C???A@@37.5>>59@B<<===474<88>?>????@???@@@@@@>>>@@@@8<8<6655&5::5
@ATNG8:01978:03476
GATGGTAGTGCGTGAGAGAGAGACCCAGAAGATCAGGAACTCTAGAAGAATTCAGAATTTTTAACACGAGAGTAAACGTAAAAAGAAGGTTTTACAAGACTCACGTTAACAATATTGCAGCAGTACGCACACAATCGAAGCGCAGTAAGGATGGCTAGTGTAACTAGCAAGAATACCACGAAAGCAAGAAAAAGAAGTACGCTATTAACTATTAACGTACCTGTCTCTTCCGAAACGAATGAGTACACACTCTCATATGACACTACCATCGAGGTTGTAAAGTCT
+
////)4>=:?@@<<<=??>><@995)5::5:<<<<<8;9::999994:86;6/0//(/666'6399::::B=><;3<;;;:::':@=@5;;;&5<;6<A<@=B=>C@C?@@=@@C?CCBBBBCCHCCGGCDDC@CCCB=@?:::A@?;A?B;;6:A?>?BBB?AAABBB@CD@BBB990@@@7@00,0999:,893;9:;=<<<=8=;@A??:>:=:@@@=AB<<;AA=?;?AC5::A8::?BAA@???????>A>9:B?>>====9<?>:7708;::BB:@?88
@ATNG8:01989:03451
ATGGTAGGCACTGCGCACACATCCCAGAAGCATCGGAACTCTAGAAGAATTCAGATTTTAACACGAGAGTAAACGTAAAAAGAAGGTTTTACAAGACTCACGTTAACAATATTGCAGCAGTACGCACACAATCGAAGCGCAGTAAGGATGGCTAGTGTAACTAGCAAGAATACCACGAAAGCAAGAAAAAAGAAGTACGCTATTAACTATTAACGTACCTGTCTCTTCCGAAACGAATGAGTACGTGTGACGTACGTGAGCTACCATCGAGGTTGTAAAGTCT
+
944.44:6;;<596<<=;<A?@@?6=59.555:<>7>:65655548;:5:5:887337*3-33:=99:;:98/7755555$5:5:.555'5<<7<<6:5;;44.4.445:98499336666<B@@@@@::4:@@A=ABCCCAAA@D@C@@>@@@>?8556<<<BBC>?=88878<<788)7894588877$5;15755<8;==4737766/65//000+0?>?A@C@@:??>8>00)0:9;>@@A@@ABCBBDBBAAACCBAAA?BABB@@<@798=B:BBC>
@ATNG8:01984:03537
GATGGTAGCGCACACATAGATACAGTACTCATTCGTTTCGGTAAGAAGACAGGTACGGTTAATAGTTAATAGACGTACTTCTTTTCTTGTCTTTCTGTGGTATTCTTGCTAGTTACACTAGCCATCCTTACTGCGCTTCGATTGTGTGCGTACTGCTGCAATATTGTTAACGTGAGTCTTGTAAAACCTTCTTTTTACGTTTACTCTCGTGTTAAAAATCTGAATTCTTCTAGAGTTCCTGATCTTCTGGTAGAGCGTGCATATATCTACCATCGAGGTTGTAAAGTCT
+
///73999ABB@;;@96:>>=>>:;<944:45055/;3::)//)//)/::..(/7//)/5:2770:2/+/7//////:;34444&44.338::1:448>6;8><?A;>==AABAEEEDEIDD@BBB?B>BCCCCCCC@CCCB@CCCCBBEDDDBBBBCCC?CBB=BC?C=CBCBCCBBB=@>>>>4>:?;@@@@@0?@@@B<BBCCCCBBAA=ABBB3CCCCE@C@BD@CCDDCBB?B?CCCCCC<??A>ABCCDBAAABBBCDDCCCCB@A@@CDD>B>A@@C<AB?>
@ATNG8:01988:03517
GATGGTAGAGTATCATGTGTGATCTCCAGAAGATCAGGAACTCTAGAAGAATTCAGATTTTTAACACGAGAGTAAACGTAAAAAGAAGGTTTTACAAGACTCACGTTAACAATATTGCAGCAGTACGCACACAATCGAAGCGCAGTAAGGATGGCTAGTGTAACTAGCAAGAATACCACGAAAAGCAAGAAAAAGAAGTACGCTATTAACTATTAACGTACCTGTCTCTTCCGAAACGAATGAGTACTGTATCTATGTGTGCGCTACCATCGAGGTTGTAAAAGTCT
+
899;266>@>>666><<<<5554444.4447:8:>5606:=>?@>>C=BE49255555<<:(<8;;<??ACCBBD;@?;;;;;';@<A?BBA4@?@;?@CCCAAAB@E?C@<0//16667996BBBA@@@@?>6<@00,/;988://)-38-/+/::://5:6:==B@@6:>8=>=888////&///(/<<99)3306222<=?AA=B;;;:A1706<BBA=A<;;:;;8=9=BC=@@@695>>>BBDDBBCBBBBABAAAAA@:::::97:;<17.75555&0;00
@ATNG8:01979:03567
GATGGTAGGACGAGCGTCTGAGAGGTACTCATTCGTTTCGGAAGAGACAGGTACGTTAATAGTTAATAGCGTACTTCTTTTTCTTGCTTTCGTGGTATTCTTGCTAGTTACACTAGCCATCCTTACTGCGCTTCGATTGTGTGCGTACTGCTGCAATATTGTTAACGTGAGTCTTGTAAAACCTTCTTTTTACGTTTACTCTCGTGTTAAAAATCTGAATTCTTCTAGAGTTCCTGATCTTCTGGTATACACACTCGCTCGCTACCATCGAGGTTGTAAAGTCT
+
44==8;:?5945::556<<==<:;5:995999.6::<2:9.4.455;===7<9955.5.49993=9995:////:298;;;)///5;<@4:965.599.567<@<A<C@CCCBCBBB@BBB>@=BCA@;;;;7;BBB?CAA@BAAA@@BABBCCC@CCC@BB?A?CBA;;;BBC?BBCCC9A=A=;<<<<*:BBBC>CBBBBB@:9929999'999=:=<=BB@ACBBA@A5;4;=;??A?@ACABABABBAAA@AA<;;;;;BB?AAABAA=A9::BD>@C@B
@ATNG8:01991:03557
GATGGTAGTGTCATATGAGAGTGTGTACTCATTCGTTTTCGGAAGAGACAGGTACGTTAATAGTTAATAGCGTACTTCTTTTCTTTGTCTTTTCTGTGGTATTCTTTGCTAGTTACACTAGCCATCCTTACTGCGCTTCGATTGTGTGCGTACTGCTGCAATATTGTTAACGTGAGTCTTGTAAAACCTTCTTTTTTTACGTTTACTCTCGTGTTAAAAATCTGAATTCTTCTAGAGTTCCTGATCTTCTGGTAGAGCGTGCATATATCTACCATCGAGGTTGTAAAGTCT
+
99:95:<CBB@<;@@CBAAB;:;@@@:69?>?:>9;9:&4;8>7666?;@<=@BBBC@C?BAAA6;6;A@@@695B8=8::+8??6:00000&0//665//36333(377<=A=BCGGEEED@BBB>B>BEBBBCCC@BBCCACABACBCCCDDB@@DDD@BBB@9:7;@BBC@>>?00,0@CGE:A4<5;;;;;;;#;@BBE>CBBBBBA@@A=AAAA,AAABB4;5;;5;BCAAAC@DAA@BB00,0<<6@BCCCCCFDCFHDCCCCBBB@CABBCC?A=@???8@@??
@ATNG8:01991:03599
GATGGTAGACACGTGTGCTCTCTCGTACTCATTCGTTTCGGAAGAGACAGGTACGTTAATAGTTAATAGCGTACTTCTTTTTCTTGCTTTCGTGGTATTCTTGCTAGTTACACTAGCCATCCTTACTGCGCTTCGATTGTGTGCGTACTGCTGCAATATTGTTAACGTGAGTCTTGTAAAACCTTCTTTTTACGTTTACTCTCGTGTTAAAAATCTGAATTCTTCTAGAGTTCCTGATCTTCTGGAGATACACATGATACTCTACCATCGAGGTTGTAAACTCT
+
00896:;;BECAB;B966;?><ABC;;:?BCB=@@BC>BBAM@CABAAAB?ABB@?<?<@@994:=@ABBC@@AD@BABBB2AA?B@@@9@C>=8?993:@;???>@?:?;;;====:=>><@=BFA<<87818>AD6;;>;;;?=:::::///96//8;@@<@<@>>>??@??<??BED5?7:5;>===.89===1;;>==<>;;:18889(8=====B<@@;@BB????<?=@@;;6606669>BA@@AA@@>>>AAAA@@@A<>888;>5;,//660699>
@ATNG8:01987:03703
GATGGTAGTACATGATAGACGACACCAGAAGATCAGGAACTCTAGAAGAATTCAGATTTTTAACACGAGAGTAAACGTAAAAAGAAGGTTTTACAAGACTCACGTTAACAATATTGCAGCAGTACGCACACAATCGAAGCGCAGTAAGGATGGCTAGTGTAACTAGCAAGAATACCACGAAAAGCAAGAAAAAGAAGTACGCTATTAACTATTAACGTACCTGTCTCTTCCGAAACGAATGAGTACGATGAGATCTCGTGTGCTACCATCGAGGTTGTAAAGTCT
+
@@@@<BBBBBBABBABBABBBCBBB=BBB=AABBCC@C?CDBBBCD@BB?B>A?A@@@@@0@?CCBBBCCCCCE>CCBAA@@1>@;@2:::*:AA8@966>BBBB@B@DE?BAB?BBBBBCCBBBDDCCCBC@BBBB?BBB@AA@?;@?BAB?BBCCDBBB@CCCBAA<???BAA:==9999+99939====.=A=BAAACCBBB5848=>><@<@ACBBADBBBBCC?BABA@9A;;6;ABBBBCA@ABBCCAA>>>@@@@AA=@<@>=;;<*/)////);@>@
@ATNG8:01983:03774
GATGGTAGTGTCATATGAGAGTGTGTACTCATTCGTTTCGGAAGAGACAGGTACGTTAATAGTTAATAGCGTACTTCTTTTCTCGTCTTTCGTGGTATTCTTGCTAGTTACACTAGCCATCCTTACTGCGCTTCGATTGTGTGCGTACTGCTGCAATATTGTTAACGTGAGTCTTGTAAAACCGTCTTTTTTTACGTTTACTCTCGTGTTAAAAATCTGAATTCTTCTAGAGTTCCTGATCTTCTGGAGATATCATCAGCGAGCTACCATCGAGGTTGTAAAGTCT
+
44:>8<<CCD@<;<;<>>==;;><<=555=:?7;=BE=B=9=7556:;;:=@@=@B@D@CBCC=@<@@@==>==D89444&4:5<<>@?9;00/)/7838:)////;=:>>>=>=B=?BCD?B?CECDAA;;7;BBB>BBBBCCCCDDCB@@CCD@BBB?99::?AAABACBBB@CBBBB:B?BBBBCCCCC#CBBBC=BBBBBBBAAA@CCCC5CBBBC@C@CDABBA@@@A<@<@BCCCC=AAD?BBABBDDCBBBBBCCCCCAA>@B@@AB=A;@@@A<B;:;
@ATNG8:01987:03779
GATGGTAGTATAGAGCTCTACATAGTACTCATTCGTTTCGGAAGAGACAGGTACGTTAATAGTTAATAGCGTACTTCTTTTTCTTGCTTTCGTGGTATTCTTGCTAGTTACACTAGCCATCCTTACTGCGCTTCGATTGTGTGCGTACTGCTGCATTATTGTTAACGTGAGTCTTGTAAAACCTTCTTTTTACGTTTAACTCTCGTGTTAAAAATCTGAATTCTTCTAGAGTTCCTTGATCTTCTGGGTGCGCTACAGTCTCTCTACCATCGAGGTTGTAAAGTCT
+
AAB>@CBAAAB;;6<?666>=BBBDDDCCBBB?CAAC?AA>A?:::@?9849?>>@;A398;=4=;;?BBBAA9@985222$25.5A=>39;A@<@@@>BC?;;;@BC=A?>=<=AD=AAA<>;><<<<:::<@@@?=AAAAAAAAA???>=;;;;5:=:==:>;?BA??????6;;??>2?9=:=9>@>,;<===,/-/;;;<;?>=/////(////;6;9>>;>@@@:7717)/(/;9<=7---9.333<==AAA>>>AAB@A@?<>>>9;;5;4///91:;<=
@ATNG8:01985:03822
GATGGTAGTGATACAGATCAGACACCAGAAGATCAGGAACTCTAGAAGAATTCAGATTTTTAACACGAGAGTAAACGTAAAAAGAAGGTTTTACAAGACTCACGTTAACAATATTGCAGCAGTACGCACACAATCGAAGCGCAGTAAGGATGGCTAGTGTAACTAGCAAGAATACCACGAAAGCAAGAAAAAGAAGTACGCTATTAACTATTAACGTACCTGTCTCTTCCGAAACGAATGAGTACGTGTGCGACGTGTCTCCATCGAGGTTGTAAAGTCT
+
=@>;>@EDBBBBCD@CCCCBBBB=B;@@@;><>00/)/)-88///;+//595744::===+=7=BBBBCA???A=?>@BBBB5AB=B5;;;*:CC?BCBBBBBCC?B?BD@CCC@BB??@BBBCCDDCBABB?CBBA?C988?@>>9>=A::6::;;BBBC@BAABCC@AA=ABA=AAA@@;@??;9:::9(8@:>;;;ABB?><>:>>AE=A=??CBB?BBAAABB>A?AAA<ACC?999CBBAA@@9:9ABBBB@@>>==DABB=>:=<???A:@@??
@ATNG8:02657:03850
GATGGTAGCACGAGTCACTCATATCCAGAAGATCAGGAACTCTAGAAGAATTCAGATTTTTAACACGAGAGTAAACGTAAAAAGAAGGTTTTACAAGACACACGTTAACAATATTGCAGCAGTACGCACACAATCGAAGCGCAGTAAGGATGCTAGTGTAACTAGCAAGAATACCACGAAAAGCAAGAAAAAGAAGTACGCTATTAACTATTAACGTACCTGTCTCTTCCGAAACGAATGAGTACCTCTCAGACGCTCGTCCTACCATCGAGTTTGTAAAGTCT
+
////)/9::=BB?@@<E666=666=9<59169<<55.5.5:<556>8::7:78<;88;;;,88<735=99>=9=6;;=====0>@=@8AAA9@@@?AABABBBAA>A?AA=AAA799CCGFBBBDDCCCBCC@BBBB9;:BBBAAA<>9<000=????BB?BBBBBC>??<??=8<>7377(5554??AAA.??:=88:@?D:;8<<@AAA;>:>?B@@=@BDCCCC?D?AA@:@@@=@AAAAAC????A>@@==>>@@@@:>>@;>>>::9<?7:9:>1:::;
@ATNG8:02691:03854
GATGGTAGTACATGATAGACGCACCAGAAGATCAGGAACTCTAGAAGAATTCATGAATTTTTTAACACGGAGAGTTAAACGTAAAAAAGAGGTTTTACAAGACTCACGTTAACAATATTGCAGCAGTACGCACACAATCGAAGCGCAGTAAGGATGGCTAGTGTAACTAGCAAGAATACCACGAAAGCAAGAAAAAGAAGTACGCTATTAACTATTAACGTACCTGTCTCTTCCGAAACGAATGAGTACTGCGTCTCACTCTCGCCTACCATCGAGGTTGTAAAGTCT
+
9://)///77:=666=555655<>7566.55<5545934444443-38-3-/5---(-8888%6025-/(/////(39.73333333#333,333&39;,338777522+2+22.555.5555;??>?>??><@;><?9597??;A><<A3929:929>99:??C388B<;>=7317?>8;8---)---(-6666'-/(22778::::493998;8<6;9B@@=@@BAAAB<<6<<<3;0/)/9//387:96///99;=<<<<=<8<<;7::883/)/5///;2:/55
@ATNG8:02658:03936
GATGGTAGGACGAGCGTCGTGAGAGGTACTCATTCGTTTCGGAAGAGACAGGTACGTTAATAGTTAATAGCGTACTTCTTTTTCTTGCTTTCGTGGTATTCTTGCTAGTTACACTAGCCATCCTTACTGCGCTTCGATTGTGTGCGTACTGCTGCAATATTGTTAACGTGAGTCTTGTAAAACCTTCTTTTACGTTTACTCTCGTGTTAAAAATCTGAATTCTTCTAGAGTTCCTGATCTTCTGGTGTCTGATCTGTATCACTACCATCGAGGTTGTAAAGTCT
+
/4::0457277///55///////595:9;;;;;8=<=A<?@?B@BCBCCCC@CCCCB@C?CA;;7;=@BCCABABB?ABBBB5BC?BBBA9A;;9:B@B9>@;:;9ABD@BBBBBC;;6;??;?<A?>@;9992:999>B;;;;;=AACCBBBBBB>A@C?AA>@?A?@@@@BBBBBCBCC:A;A;::;;.5@===599@@@@@BBA?BCCC5B@A@><@6::@BCCBBBCAL@DCBBBB>A:<8;AB;;;@>ABABB@@;;;>>9=;::00*0:>000(/389
@ATNG8:02664:03922
GATGTAGTGTCATATGAGAGTGTGTACTCATTCGTTTCGGAAGAGACAGGTACGTTAATAGTTAATAGCGTACTTCTTTTTCTTGCTTTCGTGGTATTCTTGCTAGTTACACTAGCCATCCTTACTGCGCTTCGATTGTGTGCGTACTGCTGCAATATTGTTAACGTGAGTCTTGTAAAACCTTCTTTTTACGTTTACTCTCGTGTTAAAAATCTGAATTCTTCTAGAGTTCCTGATCTTCTGGGTCTCTCTCTCACGCACTACCATCGAGGTTGTAAAGTCT
+
/////:;@CCB=>@@?>>?B>CCDA==>CCD@C@@A<?D@D@CDGDFDGACCBBB?C@BCCC@C@AACCCCBBB?BACCC3BB?AACC=BB;;8;:C>BC?;;;DCC@CCCCCCBB@BCC@C?CDCCAAAA=@@BA=@ABBCBBBBBBBCCBBC@C@@=@A?A?BAA@A@BAA=A;;;;.;=A=;;;;;*;BCCC@CGHAABCDCCAFFFJ5CBBCC>B?BB>BBCCBDC>@>@CCCGG?@@AA;B@AAAABCCCBBCCCBBBC?CBBBAA<@:@@==6@@9:
@ATNG8:02695:03899
GATGGTAGTTCAGATAGTCTATAGTACTCATTCGTTTCGGAAGAGACAGGTACGTTAATAGTTAATAGCGTACTTCTTTTTCTTGCTTTCGTGGTATTCTTGCTAGTTACACTAGCCATCCTTACTGCGCTTCGATTGTGTGCGTACTGCTGCAATATTGTTAACGTGAGTCTTGTAAAACCTTCTTTTTACGTTTACTCTCGTGTTAAAAATCTGAATTCTTCTAGAGTTCCTGATCTTCTGGTCTACTACACTGTACTCTACCATCGAGGTTGTAAAGTCT
+
00==6;<AA@BCBDDCCEEBBCCDCCCBBCC?BABB<BB?B?CCCCAAA<ABBBB=@=ABBB>B>BBABABACA<@=AAA.AA;A>>>7=B@@<@CC>B>7;;>??>:=>AA?>>>9>AA9>9>>>?;;;>;>>?A8==A;;;>>AA?AA<<;A<>@><AA;A5;;>@@AA?>;=;=CC5D<A:75555'5:666)--3---;9:=;>>>?/>BAAA;?<?@<=;<A;<98<499>>999<<@<@AAAA>??@><<=?AAA@<83899966065;66606=A9
@ATNG8:02697:03926
GATGGTAGTACATGATAGACGACACCAGAAGATCAGGAACTCTAGAAGAATTCAGATTTTTAACACGAGAGTAAACGTAAAAAGAAGGTTTTACAAGACTCACGTTAACAATATTGCAGCAGTACGCACACAATCGAAGCGCAGTAAGGATGGCTAGTGTAACTAGCAAGAATACCACTAAAGCAAGAAAAAAGAAGTACGCTATTAACTATTAACGTACCTGTCTCTTCCGAAACGAATGAGTACTATGTAGAGCTCTATACTAATCGAGGTTGTAAAGTCT
+
CDCB@CCCDCBCCCCBAAAB;;;DF@CJI@CCBDBB@B?BBBBCCC?AC?B?BBCCDEDD5FAECCCCCCDDCC?CCBBBBB5BD@C>BBB<BDDACBBBDCBBB?C@CD?BBB>AADBAABADDBB@D@AA@DCCC?BBCCBBBD@C>B9999BBBFDBB?ADCBAB>AC@BBB<>>@?>8<==9999999%0=:=000@@B>>:><BBBB:>:=?BBC@BCBCCBB?C@BBB=BDC?CCCBBBBBBBBB@B@AACDB>>>>>@<=<::::<3;:;;1==88
@ATNG8:02703:03922
GATGGTAGTGTCAGTGCGCGTCGTCCAGAAGATCAGGAACTCTAGAAGAATTCAGATTTTTAACACGAGAGTAAACGTAAAAAGAAGGTTTTACAAGACTCACGTTAACAATATTGCAGCAGTACGCACACAATCGAAGCGCAGTAAGGATGGCTAGTGTAACTAGCAAGAATACCACGAAAGCAAGAAAAAAGAAGTACGCTATTAACTATTAACGTACCTGTCTCTTCCGAAACGAATGAGTACGTGTGACGTACGTGAGCTACCATCGTGGTTGTAAAGTCT
+
CDCC=CBBBBBBDBCCCCCCCCBBB@BCCACCCCCB@C>A@CCBBB?BB>A>BBBBBBBB3B?CAC@AACCCCC=AACCDDD2BB?A6:::6;DEACBBCCCDCC@A?BC@CBB?BBBBCCCCCCDDCDCCC?ABBD?BBBBBB@@<@<@??<?CBBBBBA?BBB@A@@BB?989;>>>>>8=<<7888878%/<7<///==BBC<C:>>AA<>;>ADAA>ABBBBBB=><>DD>CBA?BAABCCBBBBB?BBBBBBCCAABBBCC?BBBBB@;>9<777,9A::
@ATNG8:02661:03977
ATGGTAGGCACTGCGCACACATCCCAGAAGATCAGGAACTCTAGAAGAATTCAGATTTTAACACGAGAGTAAACGTAAAAAGAAGGTTTTACAAGACTCACGTTAACAATATTGCAGCAGTACGCACACAATCGAAGCGCAGTAAGGATGGCTAGTGTAACTAGCAAGAATACCACGAAAGCAAGAAAAAGAAGTACGCTATTAACTATTAACGTACCTGTCTCTTCCGAAACGAATGAGTACGTGTGACGTACGTGAGCTACCATCGAGGTTGTAAAGTCT
+
444.4495445<<955955599;=4<<A965;;;;7?9AB;;;@C?CB9;6;@>?>@A8A:BB<=<=77737)7359=>>+>>7<.555&5;<8=CCCBBBCC@C??@>???9?A?>BDBCCDCBCCBAA>A@@@=???@AAAA=A?A::79@ACABBC?CBBBBB?BA?:::=@@=>>4=78088888(6>9;9;;;;AED=C:>>?@=D<@?CCB?BBBBACA393:::,8>>8?@BB@@C>@;=>BCCCBAAAECCCCCC?BBB?>=4:4:666)599:
@ATNG8:02671:03985
GATGGTAGCTCGCTGATGATATCTCCAGAAGATCAGGAACTCTAGAAGAATTCAGATTTTTAACACGAGAGTAAACGTAAAAAGAAGGTTTTACATGACTCACGTTAACAATATTGCAGCAGTACGCACACAATCGAAGCGCAGTAAGGATGGCTAGTGTAACTAGCAAGAATACCACGAAAGCAGAAAAAAGAAGTACGCTATTAACTATTAACGTACCTGTCTCTTCCGAAACGAATGAGTACACATCGTCGTGTCGTGCTACATCGAGGTTGTAAAGTCT
+
@@BB?CBCDCCBBBCCCCCCCCCBB>BBB?CC@@AB@C?BCCFDCB?AA>A?BA?9::::'9<CBBBCCA998>5<@;;999'9@;@2999'5==;?<<;=GC@A<A?;;5;@A<ACDABBCCCBBCDDCAA>AABA?B?@???@@20+000,0@@@@@AA?AA@@@@:??>@@@78/9:<.6////////%-828///98>>@:=:;:=>18398;;B@CBBAA@@<=<:::/9==;>AAABBCBAAACBBBBBBBBDCBBBBBBBBB>?<>=A98927===
@ATNG8:02673:03947
GATGGTAGGACGAGCGTCTGAGAGGTACTCATTCGTTTCGGAAGAGACAGGTACGTTAATAGTTAATAGCGTACTTCTTTTTCTTGCTTTCGTGGTATTCTTGCTAGTTACACTAGCCATCCTTACTGCGCTTCGATTGTGTGCGTACTGCTGCAATATTGTTAACGTGAGTCTTGTAAAACCTTCTTTTTACGTTTACTCTCGTGTTAAAAATCTGAATTCTTCTAGAGTTCCTGATCTTCTGGTGTCTGATCTGTATCACTACCATCGATGTTGTAAAGTCT
+
9945256>8<=6;6>><<BBB;;;?@@@CBCB?A@CC<AA?B@B;;;CHG@BCEDD9;:;AAA?B@BCCBBBCCD?;;<<<*9@=ABDE>B;;:=@??:@C?ABBBBC;;;LHBBBB?AAB@B@CCBCBCBC@CCBA>BBBA@@@@A;;;BA@@@@@@A@BB@B?BBCDCCCBCAAAAFE<C?B?CCCEC2CC;<<7;BBCABABCC@CCEC5ABB;;7;=A@5;;@@?@B?B?AAABBB6;:<7;BCBCAA;;;ACBGBBB@AA7;<BABA;:6:?>@9???@
@ATNG8:02675:03952
GATGGTAGGCGACGAGTACATACGCGCCAGAAGATCAGAACTCTAGAAGAATTCATGATTTTTAACACGAGAGTAAACGTAAAAAGAAGGTTTTACAAGACTCACGTTAACAATATTGCAGCAGTACGCACACAATCGAAGCGCAGTAAGGATGGCTAGTGTAACTAGCAAGAATACCACGAAAGCAAGAAAAAAGAAGTACGCTATTAACTATTAACGTACCTGTCTCTTCCGAAACGAATGAGTACAGAGAGTACGATATGTCTACCATCGAGGTTGTAAAGTCT
+
::<<:6668=;9/////77<=?;<<==9=;;695/////3:///5::166)/)////33333$34999::=<<==>5;933:::(79,8,877&37728=88885@A5<:=@;???<@@@BDA@BGCCCBBCCC?BBBB>??@@CCBB>B=A9:7;ABBCCCD@CB@?@B>AC????????@>8>9:3::9999%0/)////;;@BD<A<@@==9=<@@CBC@B@@@ABA@D@CBB>BBC?BBBBBCCCBBBBBBBCBC@BBBBBBBA;<>>A@@<@7;;BE;A;;;
@ATNG8:02686:03948
GATGGTAGCATCATGCATATCTCACCAGAAGATCAGGAACTCTAGAAGAATTCAGATTTTTAACACGAGAGTAAACGTAAAAAGAAGGTTTTACAAGACTCACGTTAACAATATTGCAGCAGTACGCACACAATCGAAGCGCAGTAAGGATGGCTAGTGTAACTAGCAAGAATACCGCGAAAGCAAGAAAAAGAAGTACGCTATTAACTATTAACGTACCTGTCTCTTCCGAAACGAATGAGTACGATGAGAGAGCTCTCTCTACATCGAGGTTGTAAAGTCT
+
>@=C@BCA@<DCCCCCCBBBBBDCD@BBD>AABBCC@C?BBBBBBC?BB?B?CCBBBBB=+=8=<;;<===:::5:6<<A?@,;;254999065<9666<:<<9:2:4;?499A9>>A<=CDGDDDDBBBBC@CC@@=???A@AAB>B@B@@=@BAAAAAA?BBCCEC?AA<999<@AAAA9A9:58@BBB/BB=A;;;>>?DD7;8;?>>1838@BBC@CBBCCCB?A?ABB=B??=?BBBBBBBB999CCCAAA@@@@@===@@@@@@@:=8=:::0;=>>
@ATNG8:02692:03983
GATGGTAGTGATAGCAGATCAGACACCAGAAGATCAGGAACTCTAAGAAGAATTCAAGATTTTTAACACGAGAGTAAACGTAAAAAGAAGGTTTTACAAGACTCACGTTAACAATATTGCAGCAGTACGCACACAATCGAAGCGCAGTAAGGATGGCTAGTGTAACTAGCAAGAATACCACGAAAGCAAGAAAAAAGAAGTACGCTATTAACTATTAACGTACCTGTCTCTTCCGAAACGAATGAGTACTATGTAGAGCTCTATACTACCATCGAGGTTGTAAAGTCT
+
//8:299?=@@<0///97565::@4905=>5<?5444.3266://*/959:5:53314====>+<437388888///(/.//777'9949,66606=>9@>BBAA???<@?AB?BBB?BAABBBCDCGBBBBBBA>A@;;6:?=>@=:93:<B?@<@CBBAAAG@A??AA@:00,0005;;;??8;;:4888786%6:7=98:AABBB:>:>AAA:=9=>B@@=@AABBBE?B?CCD>BBB?BBBBCCCCBACBA??>>AADB???=>><????>>:>:>>>=7B?::
@ATNG8:02696:03984
GATAGTACATGATAGACGACACCAGAAGATCAGGAACTCTAGAAGAATTCAGATTTTTAACACGAGAGTAAACGTAAAAAGAAGGTTTTACAAGACTCACGTTAACAATATTGCAGCAGTACGCACACAATCGAAGCGCAGTAAGGATGGCTAGTGTAACTTGCAAGAATACCACGAAAGCAAGAAAAAAGAAGTACGCTATTAACTATTAACGTACCTGTCTCTTCCGAAACGAATGAGTACAGAGAGTACGATATGTCTACCATCGAGGTTGTAAAGTCT
+
AABEBBBBDDCBACBCC@@@CC@CFD@CCCCAA?A@BCCCDCC?AA?B>BBCCCCCC5CADCCBCCCCCCC=CBAAAAA1@A=@:AA?7@BB?B@A@CBCCC@C@CC>BBB<>>CBCA@@CDDDDBBBC?CCCC?B???????;??B?@>@ECCCCBA?BB?CCC?BB@CCC<?@;;:.;@@=;:::9:%:?>ACCCCBCBB?B>AABB?B?BCCCC@CBBBABB?B?ACC>DCD=??BBBCBBBABBBBCBBBBBBBBBB>?;?BAA@?<@:==?D;@>::
@ATNG8:02700:03945
GATGGTAGTGCGTGAGAGAGAGACCCAGAAGATCAGGAACTCTAGAAGAATTCAGATTTTTAACACGAGAGTAAACGTAAAAAGAAGGTTTTACAAGACTCACGTTAACAATATTGCAGCAGTACGCACACAATCGAAGCGCAGTAAGGATGGCTAGTGTAACTAGCAAGAATACCACGAAAGCAAGAAAAAAGAAGTACGCTATTAACTATTAACGTACCTGTCTCTTCCGAAACGAATGAGTACACACTCTCATATGACACTACCATCGAGGTTGTAAAGTCT
+
9444.4<>BBCBBCCCDCCCCB9;;)5>:7=B@@;;8@7>@?>>:=9<<@B???874===+=7<@:=BBBBB@@<@=@ADED5CC?B7;;;6<BB@BAABCDCEG?@>@D@CCB?BBBABDDGDDBBBBBBC@BBBB?A@@?AAAB@B@CBB?CCBBCCCCACBBBBB?BB?BCB<??:::,7551557687%7:9;858BDA>>7;79>AA<A<>=B@@<@AAAAFC@C?BBB>BDD>AACCCCBBBBDDCC::;A@BBBBCBBB?BCBBAA=A:??@?8@@99
@ATNG8:02702:03985
GATGGTAGTAGTACACTAGTCATACCAGAAGATCAGGAACTCTAGAAGAATTCAGATTTTTAACACGAGAGTAAACGTAAAAAGAAGGTTTTACAAGACTCACGTTAACAATATTGCAGCAGTACGCACACAATCGAAGCGCAGTAAGGATGGCTAGTGTAACTAGCAAGAATACCACGAAAGCAAGAAAAAGAAGTACGCTATTAACTATTAACGTACCTGTCTCTTCCGAAACGAATGAGTACTGTATCTATGTGTGCGCTACCATCGAGGTTGTAAAGTCT
+
<@>C@CCBBBBBBJD@?B=>>CBBB>BBB=ACA@;<7;9@>CAAAB=A@?A=@@A;9:::):8=<;=>:@;==B;735<<::(59.5.555&5<<8;<;;>>>;?9?@BC?BBC>AA?@ABDAA@BCBCBDD>?:;;59<??A@AA=A=A@@;?@??ABBC?@??AAA>BA?BBA>A@BA?8:55-66878(7<6;A@>>>AAB=B:>=@@6;5;>@@?<?BAABBB@C>BBB?BBB=?>?@@BCCC@BBCB??;??AA@@@AAA<>>>??=1715<<A:C:99
@ATNG8:02659:04014
GATGGTAGCACACGAGATCTCATCGTACTCATTCGTTTCGGAAGAGACAGGTACGTTAATAGTTAATAGCGTACTTCTTTTTCTTGCTTTCGTGGTATTCTTGCTAGTTACACTAGCCATCCTTACTGCGCTTCGATTGTGTGCGTACTGCTGCAATATTGTTAACGTGAGTCTTGTAAAACCTTCTTTTTACGTTTACTCTCGTGTTAAAAATCTGAATTCTCTAGAGTTCCTGATCTTCTGGATACACTCATGTGCACCTACCATCGAGGTTGTAAAGTCT
+
::@@8=<BACCDCBECCCCCCBBBCDCCCC@?=?:9;.5@;@:BCCCDBB?BCBBB@B?ABBB?A?AA?ABBC?>877777$994>@BB<BBCB@CB@=@B=??@BAA?BB@A=A@@;@@@;A;@@??;;;=;???A8<<A>;;=??>>>A<<<>:<>;;AA:>:>>>>>??>A;@@@AA5A:?:?@AAA.AA777)//6///>99=8====.<@@=@5=7///><<;;;;>:=>@@@A;>>A<ABA@@>>>???A@??A<;;;78666<;6;499??7>>@=
@ATNG8:02687:04022
ATGGTAGACACGTGTGCTCTCTCGTACTCATTCGTTTCGGAAGAGACAGGTACGTTAATAGTTAATAGCGTACTTCTTTTTCTTGCTTTCGTGGTATTCTTGCTAGTTACACTAGCCATCCTTACTGCGCTTCGATTGTGTGCGTACTGCTGCAATATTGTTAACGTGAGTCTTGTAAAACCTTCTTTTTACGTTTACTCTCGTGTTAAAAATCTGAATTCTTCTAGAGTTCCTGATCTTCTGGAGATATCATCAGCGAGCTACCATCGAGGTTGTAAAGTCT
+
5:<7<<BBBBCCBBBAAACBBBCCCCBAA@@<@BCC?BB@B@DBBBBAA=A?A@B9B?BBBD?B?BBBCBAA:A8BCBBB1447=AAD7=AAC7:9?9<@<>:93:?>@@A?????<988=A=ABB;;;;A=BBDD388@@@???A>>>K;;;A7;;:<>=5;7:>>ABCAAA678?AA5A<?;>>???/?A???9>===??>>>?=ABBB/@;;;B=C>;;7;CC@>>><A<AAA@@A:>=?<===@???@@@>??@>>>;;;4;33333494936607===
@ATNG8:02701:04014
ATGTAGGAGACACGTCGCACACGTACTCATTCGTTTCGGAAGAGACAGGTACGTTAATAGTTAATAGCGTACTTCTTTTTCTTGCTTTTCGTGGTATTCTTGCTAGTTACACTAGCCATCCTTACTGCGCTTCGATTGTGTGCGTACTGCTGCAATATTGTTAACGTGAGTCTTGTAAAACCTTCTTTTTACGTTTACTCTCGTGTTAAAAATCTGAATTCTTCTAGAGTTCCTGATCTTCTGGATACACTCATGTTCACCTACCATGAGGTTGTAAAGTCT
+
4444598>CBCBBBABBBBBBEDBBCDGCC?CBBC=BB?A=@@@CBBA>@AB@A=?@BECC@B?BBBBCBCBB?BBCCC3A?9>9989&8=AB>AAD?BB@>>>???>BAA=>;;;;???<>;>A=;;;@A=@BCC7;;==;;;>===?D9//:6///7@@161:<<;<:;:>9<<<<;,<8=:=@DDF/??:::1:;<///667======,;///9595==9=AAA>>=<@<@@>>>>:=AA=AA??????@;<@///<596;5;=<;=7=6::77*--5,
@ATNG8:02703:04027
GATGGTAGCTCTGCTCTGACTCTCGTACTCATTCGTTTCGGAAGAGACAGGTACGTTAATAGTTAATAGCGTACTTCTTTTTCTTGCTTTCGTGGTATTCTTGCTAGTTACACTAGCCATCCTTACTGCGCTTCGATTGTGTGCGTACTGCTGCAATATTGTTAACGTGAGTCTTGTAAAACCTTCTTTTTACGTTTACTCTCGTGTTAAAAATCTGAATTCTTCTAGAGTTCCTGATCTTCTGGTGTCTGATCTGTATCACTACCATCGAGGTTGTAAAGTCT
+
99@<5::<<:;?B<=>>>?BCBAAB??>=A:;9:BBD>ABAB@DCCCCCDACCCCB?B?BCDD?B?CCCCCBBBB?BCDEE3@@?@CCC=BABB=A@@=@C@BBBBBC@BC@@@DDF@DBC@C@CBBCC@@@?A@BD;::DCCCBBCCCCCC@??@@@@@CC<A>@AABBBBBC?@AA@A3A5;5<;;;<*;ABBD>ACDCDCEB@@=A@@@,;;;AA>A>BB?BBBDDAA?A?AAABAA>A?A?AEBBBBCECCCCCBBBBBBC@BCABAA<@6::AA<ABBC
@ATNG8:02670:04061
GATGGTAGACACGTGTGCTCTCTCGTACTCATTCGTTTCGGAAGAGACAGGTACGTTAATAGTTAATAGCGTACTTCTTTTTCTTGCTTCCGTGGTATTTCTTGCTTAGTTACACTAGCCATCCTTACTGCGCTTCGATTGTGTGCGTACTGCTGCAATATTGTTAACGTGAGTCTTGTAAAACCTTCTTTTTACGTTTAACTCTCGTGTTAAAAATCTTGAATTCTTCTAGAGTTCCTGATCTTCTGGTCTACTACACTGTACTCTACCATCGAGGTTGTAAAGTCT
+
////)/:@AA@995<6566==<<@D;956<<<7?@DE>CC@C@BBBAA@?594?<A=B=BBA@?B>BAABA??8<6=@?@?.@A<:=A7=9@??8=90/(//(///(/63.368:=>@@<:<:<A<AAB><:;==@:;::==>>>>=<<=>@;;88<//..268484=<=<=9>AC499:9:-99>8=:<=<,<<:::+/+/=====>><18888(8::4:A<A:==<>@?;::>;A;@@@:;;6;;?=?BAA===@A?@??>>AA===7=/--2202-22;;-3396
@ATNG8:02671:04052
GATGGTAGCTCTGCTCTGACTCTCGTACTCATTCGTTTCGGAAGAGACAGGTACGTTAATAGTTAATAGCGTACTTCTTTTTTCTTGCTTTCGTGGTATTCTTGCTAGTTACACTAGCCATCCTTACTGCGCTTCGATTGTGTGCGTACTGCTGCAATATTGTTAACGTGAGTCTTTGTAAAACCTTCTTTTTTTACGTTTTACTCTCGTGTTAAAAATCTGAATTCTTCTAGAGTTCCTGATCTTTTTTGGGCAGACTCTCACACGCCTACCATCGAGGTTTGTAAAGTCT
+
;;EH@BBDCBABCCCBBBCCCCCCCBB@CC;:8:BBB=BB?B@CECCCCC?CCCCC@C@CCBB?C@CDCCCCCCC@BBBBBB(BC@BCCC?CCBB?BA@<@A<@@BCCE@DCCCCCBB?ADD@D=CCCCAAAA>ABCC@CBBBCBBBDCBBBBBBB@CCC?9858;??BB@CD:::0;BBBB:B>B=;<;<;<<#;B;;;;6;BDCCCCAAA2;;;;*;@@@D?@?ADACBBCCAA?AABCBDCCCCCC(@A<@@@@ACBBA>>>BBB?AAC>AACBBB???9??>=3::77
@ATNG8:02676:04059
GATGGTAGCTATACGTATATCTATGTCTCATTCGTTTTCGGAAGAGACAGGTACGTTAATAGTTAATAGACGTACTTCTTTTTTTCTTTGCTTTCGTGGTATTCTTGCTAGTTACACTAGCCTATCCTTACTGCGCTTCGATTGTGTGCGTACTGCTGCAATATTGTTAACGTGAGTCTTGTAGAACCTTCTTTTTGCGTTTTACTCTCGTGTTAAAAAATCTGAATTCTTCTAGAGTTCCTGATCTTCTGGGTGTATCAGCGAGTATCTACCATCGAGGTTGTAAAGTCT
+
44:<7<<;;;===;;;;<<>=666>>>==<<744444&4:.3-/6///:94:=5//38)///:)-(-8///976694/333333"377.799929:<<00/;6;?;B>=8BB?BBBB@@67-//<;592765...6728;884899667588>>>=:;:9298649=050299=5558A;888>>:>;>999899)7;9?AA2;;@>>=A>@@088888%8;;>@=A=>><>>>??AA;A<AA>@@D<<<<<39:<@@BBAA@@@@@@???>;===@@@=@:>=>E:A@?>
@ATNG8:02664:04091
GATCGTGTGAGAGTCTGCCCAGAAGATCAGGAACTCTAGAAGAATTCAGATTTTTAACACGAGAGTAAACGTAAAAAGAAGGTTTTAACAAGACTCACGTTAACAATATTGCAGCAGTACGCACACAATCGAAGCGCAGTAAGGATGGCTAGTGTAACTAGCAAGAATACCACGAAAGCAAAGAAAAAGAAGTAACGCTATTAACTATTAACGTACCTGTCTCTTCCGAAACGAATGAGCTAACTGCGTCTCACTCTCGCCTACCATCGAGGTTGTAAAGTCT
+
:::::??999@A;966@@C=A?@<6:5ABA;A?A>>CBB@<;;699CCACCCCC5C@BBABBBCDBCC=BCC@???0@?9<)/0/*0*0=5::@@@<;==8A9>@:;;;5;;===?@B@?>??<;;B=?>>>5;:;;77//+/5<;A>A9998?AA>BA==BB???:??=9=9999+8999*8>=>=,55/5//(/66//.2957<<<6;699///39896=66*/*/;=48A>9><;////(/666983322255222838893822255+5+222;)2222
@ATNG8:02677:04117
GATGGTAGTATAGAGCTCTACATAGTACTCATTCGTTTCGGAAGAGACAGGTACGTTAATAGTTAATAGCGTACTTCTTTTTCTTGCTTTCGTGGTATTCTTGCTAGTTACACTAGCCATCCTTACTCGCGCTTCGATTGTGTGCGTACTGCTGCAATATTGTTTAACGTGAGTCTTGTAAAAACCTTCTTTTTACGTTTACTCTCGTGTTAAAAATCTGAATTCTTCTAGAGTTCCTGATCTTCTGGGTCTACGCTCGTTCGCGCTACCATGAGGTTGTA
+
4499.55<<<<656<:55555555==>>===<8::8:033-449::==;;644333.36;8887=48333333;8/55555'58369;=158@A174=:5:;=772691765.88//*.97-3-58/..77::377=A2785;<<7:558;;---6(,,-(---'.26767799>93655353'3(/(/5555(58888099<9>=;:9:66===,;///9595@A<@>>>???=A:>>AA==9=>==7?>==?<;77//+/;77///=5::;884;4722
@ATNG8:02681:04115
GATGGTAGCAGACGTGACAGAGCGCCAGAAGATCAGGAACTCTAGAAGAATTCAGGTTTTTAACACGAGAGTAAACGTAAAAAGAAGGTTTTACAAGACTCACGTTAACAATATTGCAGCAGTACGCCCACAATCGAAGCGCAGTAAGGATGGCTAGTGTAACTAGCAAGAATACCACGAAAGCAAGAAAAAGAAGTACGCTATTAACTATTAACGTACCTGTCTCTTCCGAAACGAATGAGTACGATGAGAGAGCTCTCTCTACCATCGAGGTTGTAAAGTCT
+
BBCC?CCDCBBBCCABACCGCCCDD@CBB?BBBBBB?B?BCB???C?CC?C?BBB=@@@@.@=@@ACCCCDAAA=BB@@@B@1>@;B4:::.;??9=@?;?D?<A?C@CC@CAB>AA>?ADCCCCCCD<BBB>ACCC?BABBBCBB=@=ACB=@BB@=>>B@BBBBBB>BB?BBB?BC@<;1:=>;?DCCC3??<?@@@BBBBF?B>BCAA>@>BBBBB=BBAA8:8:><@@@:@BB?BABBBCBBBBBBBABCCC@@@?>>>>>;@AAAAA8:5<556(8==<
@ATNG8:02688:04118
GATGGTAGTCTCAGATAGTCTATAGTACTCATTCGTTTCGGAAGAGACAGGTACGTTAATAGTTAATAGCGTACTTCTTTTTCTTGCTTTCGTGGTATTCTTGCTAGTTACACTAGCCATCCTTACTGCGCTTCGATTGTGTGCGTACTGCTGCAATATTGTTAACGTGAGTCTTGTAAAACCTTCTTTTTACGTTACTCTCGTGTTAAAAATCTGAATTCTTCTAGAGTTCCTGATCTTCTGGAGATACACATGATACTCTACCATCGAGGTTGTAAAGTCT
+
ABBB?BBABBCBBCCHHCBBBDEEDBBBBCBC?@@@E>BB@C@CCDHEBC?BCCBB@B>@A@?=A@CBCCCCCBB?ABCBB2AB8::AB<@@BA>ACC?CD?AAAIIKACCCCBCAB=@@B?B?BCCCB@@@>BBBC@CBBBBBBCCBBBAAA:97;AA?BC?B?AABBEIFDFGFBBBB<B@D@CCCCC2BAAA:;;CCCCCA@@<@@@@0@AABC@B@CEAEBBBBBB?BABBAAAD@CBB@CEDBB@CCCCBBBCBBAABB>A@BBBC;<7998A8BAAB
@ATNG8:02674:04184
GATGGTAGTACATGATAGACGACACCAGAAGATCAGGAACTCTAGAAGAATTCAGATTTTTAACACGAGAGTAAACGTAAAAAGAAGGTTTTACAAGACTCTCGTTAACAATATTGCAGCAGTACGCACACAATCGAAGCGCAGTAAGGATGGCTAGTGTAACTAGCAAGAATACCACGAAAGCAAGAAAAAGAAGTACGCTATTAACTATTAACGTACCTGTCTCTTCCGAAACGAATGAGTACTATGTAGAGCTCTATACTACATTGAGGTTGTAAAGTCT
+
BCCC@DAA@DDCCCBEBBBB:;;@B=@CC@CBBBCB?B?BBBBBBC?895:?A?@ACDDD5CACCCCCCCCCCC>CCCCDCD5CC@DACCC<FCC?DDDFDDDBB>B@DD@CBB@BBBBBBBBBCCBBBCCJACB997;AAABEBB?CACCB@BBECBBBC?CBCCBB?BB=?>>9<<787*:::39BCCD3BB>A9:9BBBBB<@;>>@@8=:=<BAA=@@;;;BB@C@BBC>CDD@BBCCBBBBBAB@AAAAA@AABB@@@@AAA8;;><A<@@A@9>:;;
@ATNG8:02680:04189
GATGGTAGGTGCACATGAGTGTATCCAGAAGATCAGGAACTCTAGAAGAATTCAGATTTTTAACACGAGAGTAAACGTAAAAAGAAGGTTTTACAAGACTCACGTTAACAATATTGCAGCAGTACGCACACAATCGAAGCGCAGTAAGGATGGCTAGTGTAACTAGCAAGAATACCACGAAAGCAAGAAAAAGAAGTACGCTATTAACTATTAACGTACCTGTCTCTTCCGAAACGAATGAGTACCTCTCAGACGCTCGTCCTACCATCGAGGTTGTAAAGTCT
+
99BD<;<><?CHB===?ACBB@@AA<;;;<@@AB;;9;@CCCBCCC?BC8:4;@A::::;*;>BBCICCFCCBB>DEBBBBB2AA;@4;;;.;BB?BCCBBACCC?C?CC=ABC?CB@@BCDCCBECCDBCC@CAAA>A@@>BA??<@=A;;8;AAABDBB@BBBBAB?BA>BBA>@B???8???;?CEDC/CA=A>=>@@A>><>;>A<<16/7=B::8:BAABBB?B?@@@;@AA?CBBBCCC?CAAACCCCAA@AA=D8::><@@@BBB<>8>:::1:>>@
@ATNG8:02693:04177
GATGGTAGAGTATCATGTGTATCTCCAGAAGATCAGGAACTCTAGAAGAATTCAGTTTTTAACACGAGAGTAAACGTAAAAAGAAGGTTTTACAAGACTCACGTTAACAATATTGCAGCAGTACGCACACAATCGAAGCGCAGTAAGGATGGCTAGTGTAACTAGCAAGAATACCACGAAAGCAAGAAAAAGAAGTACGCTATTAACTATTAACGTACCTGTCTCTTCCGAAACGAATGAGTACTACTCTCAGAGACACACTACCATCGAGGTTGTAAAAGTCT
+
///93:<DCBCBCCDDEFCBBBBBB?BAB?AA@C@@=@?BBCCCCC?BB>BADDAAAAA5A@CCB@ACCCCCF>CA>@???,?@;@4;;;&9:;;<AAADEBBC@C@CD@BBB?AABBBBBBBCCCBCCEC?DDDD=CBAACBBB<@>@9979BBBCBBC?ACDDAA>@@?AA@7;;777)9??;<=>?>1?A?C@??BBC??:>:=>DD:>:=?B@@>@BBB@AB@C?BCE>CBB@AAABCBCBBBAABBBCBB@BBA@ACCA<AAB@@@06/88776);BAA
@ATNG8:02695:04177
GATGGTAGAGTACAGTGTAGTAGACCAGAAGATCAGGAACTCTAGAAGAATTCAGATTTTTAACACGAGAGTAAACGTAAAAAGAAGGTTTTTACAAGACTCACGTTAACAATATTGCAGCAGTACGCACACAATCGAAGCGCAGTAAGGATGGCTAGTGTAACTAGCAAGAATACCACGAAAGCAAGAAAAAAGAAGTACGCTATTAACTATTAACGTACCTGTCTCTTCCGAAACGAATGAGTACTACTCTCAGAGACACACTACCATCGAGGTTGTAAAGTCT
+
89:<266?@@@===<666?;;;<<=9;;;8===9955:7:;;555;7<:461///88888$/(/89::;;;66:3///<<=<+<<)5.5555$5;<=>@@@=B=CC@C@BB@CCA=AACCCCECBBBCBBCCB@BAAA=??AABBBB=@<@;;5;BA??@AFAECBBBB?BC?BBB5::???8<==:888888%8;9;;:;A;==D7;78;=>8>9<<@::4:?<<<>>9>=?BC>@B@>747==<CBBBBBBBCB?>:;<:52222,2755..(/3//5<,4484
@ATNG8:02665:04220
GATGGTAGTACATGGATAGACGACACCAGAAGATCAGGAACTCTAGAAGAATTCAGATTTTTTAACACGAGAGTAAACGTAAAAAAGAAGGTTTTACAAGACTCACGTTAACAATATTGCAGCAGTACGCACACAATCGAAGCGCAGTAAGGATGGCTAGTGTAACTAGCAAGAATACCACAAAGCAAGAAAAAGAAGTACGCTATTAACTATTAACGTACCTGTCTCTTCCGAAACGAATGAGTACGATGAGATCTCGTGTGCTACCATCGAGGTTGTAAAGTCT
+
94448565:=;:561544:=@@@@@@5?;?466<<<<7;5:>?665<8==250479::::::#5.5666<=<=;;909;455555#5;6;4;;;0;=>7;;>>;@?BD@D@CC?BBC@BB:9;:::AAA@BB;;:ACCBC@BBBBAB;;6;@<;:;@ABC>666<AACBAA?::58B@077@>8>==;=>C=C+?@6;877883334?;>?=@5:5:/0095:?@<=::564888.8//)/676.226999555666768//.757768<888;2717755-5825
@ATNG8:02693:04199
GATGGTAGCGCACACATAGATACAGTACTCATTCGTTTCGGAAGAGACAGGTACGTTAATAGTTAATAGCGTACTTCTTTTTCTTGCTTTCGTGGTATTCTTGCTAGTTACACTAGCCATCCTTACTGCGCTTCGATTGTGTGCGTACTGCTGCAATATTGTTAACGTGAGTCTTGTAAAACCTTCTTTTTACGTTTACTCTCTTGTTAAAAATCTGAATTCTTCTAGAGTTCCTGATCTTCTGGACGACGCGCACTGACACTACCATCGAGGTTGTAAAGTCT
+
499:5;>CBBBCCBBBCILDDCAA@BA;9900)/00;8/5997>;AC@A@@CBBDD@C@BBBB?B?B@@;;;@??;>8>>>,>@<856>5<;;;.55;5;:7<<==@@99:BBBCCC@CCC@C?CCCCAAAB>@ABB=AADCCEEDC;;;CCB@A>@BB@AA>A=@@DBCCHCC@@@@AA.;5;4;ACCC0BA@@@0::BBDDDBBB4::;;*:CBBB@CGCC@;;=LDCD?A?AABCBB=@;;6;C;<;CCBABCBCBCBBBBB@A@@@00,06<<>@;BDCB
@ATNG8:02693:04224
GATGGTAGACATATCGTACTCTCTGTACTCATTCGTTTCGGAAGAGACAGGTACGTTAATAGTTAATAGCGTACTTCTTTTTCTTGCTTTCGTTGGTATTTCTTGCTAGTTACACTAGCCATCCTTACTGCGCTTCGATTGTGTGCGTACTGCTGCAATATTGTTAACGTGAGTCTTGTAAAACCTTCTTTTTACGTTTACTCTCGTGTTAAAAAATCTGAATTCTTCTAGAGTTCCTGATCTTCTGGGTGCGCTACAGTCTCTCTACCATCGAGGTTGTAAAGTCT
+
AA@@>@CECDDDBBDBBCCCCBBBDCCCBBBC?BBCD9?@6:398344<=8<<@BB?B?BBAA=@>?>;@@>>00,.5889)./(8785'28<3<8>777(5/(/887./).9;<??>><>AC<><>@>>>>?@=AAAA;@@@??@????@=====@<;;;=@@<@<@@@A?@@@@;>>@A@5@<@9>>AAA.===AA9A;;=>>C;::-55555%6=>?B=B===8=ABA:;;=?:=>BA>>998880565999@@A?A@AA@A=;=695669848488<A3>>><
@ATNG8:02679:04288
GATGGTAGATATATGCACGCTCTACAGAAGATCAGGAACTCTAGAAGAATTCAGATTTTTAACACGAGAGTAAACGTAAAAATAAGGTTTTACAAGACTCACGTTAACAATATTGCAGCTGTACGCACACAATCGAAGCGCAGTAAGGATGGCTAGTGTAACTAGCAAGAATACCACGAAAAGCAAGAAAAAGAAGTACGCTATTAACTATTAACGTACCTGTCTCTTCCGAAACGAATGAGTACACACTCTCATATGACACTACCATCGAGGTTGTAAAGTCT
+
//776:;@CBBBCCCCCCCCDCCCBC@?<@AB;:;=@<?CC::8B>@@>@?999>=CCC3C>BBB@AAACCCF>A@@@???,?@<@>BAB7BAB?;;;BCDDCB@C@CC@CCC<@@ABBBBBDDECC@@@A<ACBB@BCBBAAAB>B>BBB>AABBBBAA>@CCAAA?BB?CBB=@?9989(8<<4:>?CC1;B?A???@990>*0*0;>?=A@BBBBB<??AA:978=:>?>8>CC?CCCDBAAAB@BBBBBBBBBBACBCBBB?BBCC@@=@?AAAA;A@@@
@ATNG8:02693:04264
GATGGTAGTACATGATAGACGACACCAGAAGATCAGGAACTCTAGAAGAATTCAGATTTTTAACACGAGAGTAAACGTAAAAAGAAGTTTTTACAAGACTCACGTTAACAATATTGCAGCAGTACGCACACAATCGAAGCGCAGTAAGGATGGCTAGTGTAACTAGCAAGAATACCACGAAAGCAAGAAAAAAGAAGTACGCTATTAACTATTAACGTACCTGTCTCTTCCGAAACGAATGAGTACTATGTAGAGCTCTATACTAATCGAGGTTGTAAAGTCT
+
@BBC@BCDCCCC;;;CCCCC9;;BB?BCC?A@BA;;6;=AACCCCC=@@6:4:AABCEEF5B@CCCCCCGCDDD=AAAAAAA2AB@CGEHH5CCC@BAABCBA;;5;9?B?BCB?CCBBAABBBBBB@AABA<ABBB?BBBABB@@<A?C;::;CBDDCCC@B@@@CC@AA>ABA=@A:9:,7778777777$7><7847B=AAA<A<AABA38188;@@=@BCBBGD@C?ABD>AAA>@ABBDBBA@AA@AAB:9:BBA@@@==8=?===<A7888E:A@@?
@ATNG8:02693:04267
GATGGTAGCGCATATCAGCGCAGCCCAGAAGATCAGGAACTCTAGAAGAATTCAGATTTTAACACGAGAGTAAACGTAAAAAGAAGGTTTACAAGACTCACGTTAACAATATTGCAGCAGTACGCACACAATCGAAGCGCAGTAAGGATGGCTAGTGTAACTAGCAAGAATACCACGAAAGCAAGAAAAAAGAAGTACGCTATTAACTATTAACGTACCTGTCTCTTCCGAAACGAATGAGTACTGCGTCTCACTCTCGCCTACCATCGAGGTTGTAAAGTCT
+
CC@@>@BBABBCBBBCCCBAAB;;;.<CC?CDCD;;8;?ACCCCAC?CC?A@AAB::99*;>BBBECFDDDFE?ICAAAA@0@B;A2;;/;DC@DCCBCCCCB@C?BC?BBC<??AACCCCCCCCCCCECADAAA@CBBBBB@@<B=A::8;DCBBCCB@BBBBBB@BB@BBD?BBBAA9>::3:99999%9><;979B@CBA<?<?ABB7;7:ABBB=AABBBBC@C@CCC=BBB@BBADCCC@AABCBBCCBBBDBCD@C@A>@BAA??<?;????8A@::
@ATNG8:02658:04310
GATGGTAGATATATGCACGCTCTACCAGAAGATCAGGAACTCTAGAAGAATTCAGATTTTTAACACGAGAGTAAACGTAAAAAGAAGGTTTTACAAGACTCACGTTAACAATATTGCAGCAGTACGCACACAATCGAAGCTCAGTAAGGATGGCTAGTGTAACTAGCAAGAATACCACGAAAGCAAGAAAAAAGAAGTACGCTATTAACTATTAACGTACCTGTCTCTTCCGAAACGAATGAGTACGAGAGAGCACACGTGTCTACCATCGAGGTTGTAAAGTCT
+
55>?:@>BBABAAABAA<@@BABBB:99A<@@@9:9:>59;<:::>5887:633333333$3,389:999;333(3344444$4<7<.55506<>:@CCCDCC@@=@@BB?CCC?AADBBCGCCCCBBBBBD?CECD>AACBCBBB<@<@;;9<CDDDCAD@CCCBBB?@@;>>?399999,8<<;999999%9>:>888=AA@@<@<@A@@<><>ACBB>@@CCBCC?C=ABC>C??<?@@BBBBBBBBBBBBBBBBBBB>?=>><>AAA>>:<8=877,8>>>
@ATNG8:02665:04312
GATGGTAGTGTCATATGAGAGTGTGTACTCATTCGTTTCGGAAGAGACAGGTACGTTAATAGTTAATAGCGTACTTCTTTTTCTTGCTTTCGTGGTATTCTTGCTAGTTACACTAGCCATCCTTACTGCGCTTCGATTGTGTGCGTACTGCTGCAATATTGTTAACGTGAGTCTTGTAAAAACCTTCTTTTTACGTTTACTCTCGTGTTAAAAATCTGAATTCTTCTAGAGTTCCTGATCTTCTGGCTCTCGTAGACAGATACTACCATCGAGGTTGTAAAGTCT
+
///739:<@CCDC>>BBCBCCBBDCB<;;@@@;A?@@<@D@F?BBCFGCC@CCCCC@C@CGCC?C@BBBBBBBBB>;;:::);B>BBCE>@@@D@CCFADC@BAAC@A?ACCCCCCD@CCC?C?CCCD@@@?799BB?CBBCCBBBBCCCDCBBB?CCC@@@>@>AACCCCCBB?A@@@@@1@>B>;;;;:*;BCDD=BBDCCCCCCCBCCCC5CBBCB=@=AB>BCCDCCC?C?CCCCCE@B?@>ACCCCBCBECCCCDCCCBBB@CCDBA@=?=>??>7?@99
@ATNG8:02691:04305
GATGGTAGCTCACGTACGTCACACGTACTCATCGTTTCGGAATGAGACAGGTACGTTAATAGTTAATAGCGTACTTCTTTTTCTTGCTTTTCGTGGTATTCTTGCTAGTTACACTAGCCATCCTTACTGCGCTTCGATTGTGTGCGTACTGCTGCAATATTGTTAACGTGAGTCTTGTAAAACCTTCTTTTTACGTTTACTCTCGTTTTAAAAAATCTGAATTCTTCTAGAGTTCCTGATCTTCTGGCTCTCGTAGACAGATACTACCATCGAGGTTGTAAAGTCT
+
//772788<=;666;=666>=:99@@@>>??BA==D<<86:*----879969<>:949038;<17349;;;::99478777'3><>3333&39992=8@;@C??>??@@=A??<<<;;78@D>F=>==::555;AA@@:>>9::99>;;;@>;<=;5988;AA<?;???DBBC@@8;;???2?:>:>>>>?/>BBBD7>>@===>>>>5>DDDC)A@@@A7;7;?;@@@@@?@;@=???@@@<@@@=@@;:;@@@@>>?AADDAA@@;??A@>>;>689AD9@?BB
@ATNG8:02657:04385
GATGGTAGTACATGATAGACGACACCAGAAGATCAGGAACTCTAGAAGAATTCAGATTTTTAACACGAGAGTAAACGTAAAAAGAAGGTTTTACAAGACTCACGTTAACAATATTGCAGCAGTACGCACACAATCGAAGCGCAGTAAGGATGGCTAGTGTAACTAGCAAGAATACCACGAAAGCAAGAAAAAGAAGTACGCTATTAACTATTAACGTACCTGTCTCTTCCGAAACGAATGAGTACGATGAGATCTCGTGTGCTACCATCGAGGTTGTAAAGTCT
+
CCCC@CBBCDDDAA@BCCCC@@@BC@BCD?AADCBA?A>ABCBBBB@BB?B?@?B>@>>@0@>CCCCCCC;;;@9@@;;;;;';@=@;AAA7ACCACCBBBCCBA?A?BB@CAA>ABBBBCBCCCBBBBEBB>ABBE?BABBBCDD=A<A@@<@CCCCCBB?BBCBBB?BA@@@@>@BCCC<A?><>BEDD3BB?B999B?@@>=C;@@BB8;6:>A@@=@ABBAAA?C@CAC;AAA=AAAAACCCBBBBBBB???:977<<=<=:=@@A>>5:5;=<=5AA@A
@ATNG8:02658:04364
GATGGTAGTGTGTCTCTGAGAGTAGTACTCATTTCGTTTCGGAAGAGACAGGTACGTTAATAGTTAATAGCGTACTTCTTTTTCTTGCTTTCGTGGTATTCTTGCTAGTTACACTAGCCATCCTTACTGCGCTTCGATTGTGTGCGTACTGCTGCAATATTGTTAACTTGAGTCTTGTAAAACCTTCTTTTTTACGTTTACTCTCGTGTTAAAAATCTGAATTCTTCTAGAGTTCCTGATCTTCTGGCTCTCGTAGACAGATACTACCATCGAGGTTGTAAAGTCT
+
>?@@;@?@:?<@;;<<<>?@CCBBAD944:433(38883:=:@7<;>@@;>7;ABAA=A?BBCC>B@@@@BB;;0@@@@???+/00/;;;5BBCC@CCC@BB>BBBBAB?BB@@@BCC@CDD?C?CCCBBC;;9;@@@?CCCCECCCBA@@AAAAA?@@@?@@<????<?@@A?@;?;:::59<B=879797$798;>1;0////6667,3333$37778486<<7=@@@B>>9==ADE<;<-//:6:987::;;:;>:::::A?<<49<<<<>;A9666;07//.
@ATNG8:02661:04349
GATTAGATACTCGCTGATACATCCCAGAAGATCAGGAACTCTAGAAGAATTCAGATTTTTAACACGAGAGTAAACGTAAAAAGAAGGTTTTACAAGACTCACGTTAACAATATTGCAGCAGTACGCATCACAATCGAAGCGCAGTAAGGATGGCTAGTGTAACTAGCAAAGAATACCACGAAAGCAAGAAAAAAGAAGTACGCTATTAACTATTAACGTACCTGTCTCTTCCGAAACGAATGAGTACACACTCTCATATGACACCTACCATCGAGGTTGTTAA
+
::;55559<9995555<99<0///(///)/5-//816179473;=9>>?B?BBD@>>>>,;6;0.///6877905599999$557=9>>>0=5515=999<:::7:7:;6333-383355:977:://////)43::7:443<8885;7<9944448989:433333//(--(---(-2257)2260666666%5646.....257154967779;<:?>>;?>?@@89409;::*...).-8:>77572226533...///33,39;4888773.30..(.7
@ATNG8:02670:04388
GATGGTAGAGTACAGTGTAATAGACCAGAAGATCAGGAACTCTAGAAGAATTCAGATTTTTAACACGAGAGTAAACGTAAAAAGAAGGTTTTACAAGACTCACGTTAACAATATTGCAGCAGTACGCACACAATCGAAGCGCAGTAAGGATGGCTAGTGTAACTAGCAAGAATACCACGAAAGCAAGAAAAAGAAGTACGCTATTAACTATTAACGTACCTGTCTCTTCCGAAACGAATGAGTACTACTCTCAGAGACACACTACCATCGAGGTTGTAAAGTCT
+
99?B9==CDCDCCAABDDDACBBCB@BCDACCBA<;8:=BCC;<<C;A@=@;9:773333$37?<=====;377)7<>=999(9;6;4??A7@CC@BBBCEECCD@C@CC@CBB>AABBCCCCFBBBCCBBB@CBBB?BCB@AA>>;@?A@A?AAABBAA@?CDBAAA?BB@99:=???>D9;;;8=====.=D<@888AAA<=9<:>=?@6:5:A@@A?BBBBBBB>B>ACB=C??<@BCBCCA@@BB@@AAA=>=@@>>>B@@<@A=>>A6;4;888)9A@A
@ATNG8:02688:04361
GATGGTAGCTATACGTATATCTATGTACTCATTCGTTTCGGAAGAGACAGGTACGTTAATAGTTAATAGCGTACTTCTTTTTCTTAGCTTTCGTGGTATTCTTGCTAGTTACACTAGCCATCCTTACTGCGCTTCGATTGTGTGCGTACTGCTGCAATATTGTTAACGTGAGTCTTGTAAAACCTTCTTTTTACGTTTACTCTCGTGTTAAAAATCTGAATTCTTCTAGAGTTCCTGGATCTTCTGGACAGAGTGTGCAGATACTACCATCGAGGTTGTAAAGTCT
+
;@>=8==666==<=666<@<;;555:::;<==9AABE>AA?B7:6::=<<7=<<@?=?>BA@C=A>A??89997<1/0//0$/6(//9;:29:8<48;;6;<9???;;?6==59;699669;8<6<;A<=<??<=>=E;??@@?>>=988;;;<<<6<?=;==<=;88:>@>?>D=@>?>>2?<A7<;AAA/>>>>>7>;;;=C?;;;:>EEE/??>?A<A=CD<?@?@??:595//)/=3616//*/<<@BAA;;;AA@@???=======>:;13),,,7-,,,,
@ATNG8:02699:04340
GATGGTAGCTATACGTATATCTATGTACTCATTCGTTTCGGAAGAGACAGGTACGTTAATAGTTAATAGCGTCTTCTTTTTCTTGCTTTCGTGGTATTCTTGCTAGTTACACTAGCCATCCTTACTGCGCTTCGATTGTGTGCGTACTGCTGCAATATTGTTTAACGTGAGTCTTGTAAAACCTTCTTTTTACGTTTACTCTCGTGTTAAAAATCTGAATTCTTCTAGAGTTCCTGATCTTCTGGAGATACACATGATACTCTACCATCGAGGTTGTAAAGTTCT
+
?@@;<<<<=;;;;>>@@>>B>=D5554459;<9BBBI@A@@@?BBBBBBC?BBECB>A=ACAA?B@CCC??733,38889+998>999,7<=?;BB@?BC>@@BBCC<??@AAA;<8;@?=B=BB?::98/)/;//*/89;?@=>>A???A?==9==95///)/)/;;7@=<=<///<=<-9491:;AAA/AB???388:<>>>@BB<AAAA/@;;;>:><@@=;;;?;;;<A=???AAA:9692---33;9<?????@BBC>==:=99:9;-3+---9422-23
@ATNG8:02703:04383
GATGGTAGCGAGCGAGTGTGTATACCAGAAGATCAGGAACTCTAGAAGAATTCAGATTTTTAACACGAGAGTAAACGTAAAAAGAAGGTTTTACAAGACTCACGTTAACAATATTGCAGCAGTACGCACACAATCGAAGCGCAGTAAGGATGGCTAGTGTAACTAGCAAGAATACCACGAAAGCAAGAAAAAAGAAGTACGCTATTAACTATTAACGTACCTGTCTCTTCCGAAACGAATGAGTACCTCTCAGACGCTCGTCCTACCATCGAGGTTGTAAAGTCT
+
,,,,(----7<@@@;55;;<>>0//)/7729::<<<5:7:544;99399.3,3999;<;;(:.59;9<===<<?6A@>@=?=,=@492999+==;5;AA;::C>>:=9==6?@@9?A??@@AB@AAABBA@@;?@?@<@@BBCCDD@CAC;;6;BBBCA@A>:98???<AA;=>C=A=?>?3://)/0/000$/96272588=?>=A><>:;5;8=>CBC@CCD<;;@<@=BCB>BBB@BBBCBBC?CBCB?@???B;;;@@<??@;===889;@=D===8=>=>
@ATNG8:02658:04439
GATGGTAGCTATACGTATATCTATGTACTCATCGTTTCGGAAGAGACAGGTACGTTAATAGTTAATAGCGTACTTCTTTTTCTTGCTTTCGTGGTATTCTTGCTAGTTACACTAGCCATCCTTACTGTGCTTCGATTGTGTGCGTACTGCTGCAATATTGTTAACGTGAGTCTTGTAAAACCTTCTTTTTACGTTTACTCTCGTGTTAAAAATCTGAATTCTTCTAGAGTTCCTGATCTTCTGGATAGCGACGCGATATACTACCATCGAGGTTGTAAAGTCT
+
56>CADCCCDCBBBCDFFCCCCCCCCBBCCCCCDBB=BC@C???@BCCC@CDD@><>?CCCB?B=AABCCCBBB?BBCCC2AA=BBBB<BBBB>BBB>BB=@?ABAA>AC@@@ACD;@@@:><>>>>>8::;A>9;2:9=?>?@@AAAAA=>>A<::9;AA=A;A?@A>@@@>:@>>>>3>:?<?@AAA.<<7771866///<66;:=AAA/AABBE7;5;;5;=>?==<<@<@@@>>>:==A<ADAA@>>>??@>>>AAA?AA;?@@@@@<@:??AA9>>??
@ATNG8:02669:04428
GATGGTAGCTATACGTATATCTATGTACTCATTCGTTTCGGAAGAGACAGGTACGTTAATAGTTAATAGCGTACTTCTTTTTCTTGCTTTCGTGGTATTCTTGCTAGTTACACTAGCCATCCTTACTGCGCTTCGATTGTGTGCGTACTGCTGCAATATTGTTAACGTGAGTCTTGTAAAACCTTCTTTTTACGTTTACTCTCGTGTTAAAAATCTGAATTCTTCTGAGTTCCTGATCTTCTGGCTCTCGTAGACAGATACTACCATCGAGGTTGTAAAGTCT
+
>?=>;?;<?C@?@666@>>?>>DCCC;99@>>9@@@A8;;4;;@?>A@?@<@B@;:798BBB<8A?=BBBB974<6<?<==+@B8=BAB;CDBB?BBB?A@=@;;:/0)/93999<>8=??<?<@A>;;8883:>>?<>?@@@????@AAD;;;==;;;=@@=@=@@?????;;7;====2=9@///<=<,<==<<2=;;;=;;;;;8999:+9///<373<=8=><8:;<@<AAA>>><CDD>A>><;:?@@???A==<<<::7;=AA;;7;<ABAD;?=99
@ATNG8:02685:04422
GATGGTACGTCTCAGATAGTCTATAGTACTCATTCGTTTCGGAAGAGACAGGTACGTTAATAGTTAATAGCGTACTTCTTTTTCTTGCTTTCGGTGGTATTCTTGCTAGTTACACTAGCCATCCTTACTGCGCTTCGATTGTGTGCGTACTGCTGCAATATTGTTAACGTGAGTCTTGTAAAACCTTCTTTTTACGTTTACTCTCGTGTTAAAAATCTGAATTCTTCTAGAGTTCCTGATCTTCTGGAGATACACATGATACTCTACCATCGAGGTTGTAAAGTCT
+
>>=;;>0//9979666;;<=>>>>@>=<<?>:?799:D>CC<?:>=BBBDB=@@@?@:>6::00+/5:89<:><<=888899)8?>B>BB<@;8A?6>@B5;;>ABACCC@BBBBB@@@>@@C@C@DCBB@@@@<@AAB=A@@@BBBBBEDCCBBBB?BBD@CC=?<?:;;CCCCB?D;<<;.;>A>BBBBB2BCCCG=;;CBBBB@@@?BBBB1@;;;@<@?BA>AAAABAA=@=AC?@@C=??A=;;;CBBBA@;;;@@A:9:FD?BABBBD?C?@??A8@@;:
@ATNG8:02698:04432
GATGGTAGAGTACAGTGTAGTAGACCAGAAGATCAGGAACTCTAGAAGAATTCAGATTTTTAACACGAGAGTAAACGTAAAAAGAAGGTTTTACAAGACTCACGTTAACAATATTGCAGCAGTACGCACACAATCGAAGCGCAGTAAGGATGGCTAGTGTAACTAGCAAGAATACCACGAAAGCAAGAAAAAGAAGTACGCTATTAACTATTAACGTACCTGTCTCTTCCGAAACGAATGAGTACTACTCTCAGAGACACACTACCATCGAGGTTGTAAAGTCT
+
999::?=BCCC@@<CA<ACCDCCCD@AA@@CBA::4.4.4;;9=:A7:=;>=<<<<;<;;.;<AB==BB==BBB;88;@@?>+59466;AA0=6626<@@AA@AC?C?BB?BBB@CCBBDDDCCCCBBBBBB?BDBA>ABCCBBBB=@=?:95:B:::???>?CBBCB>AA?BCB?B==5A325218889:+:==B<;;BB>>>;?=BBAA<?:;;?:95:A@@?CC@C?BBB>BCD@CBBCBBB?BDCB?::::==A@@>>>==<@?>==>1:07898*:=??
@ATNG8:02704:04419
GATGGTAGACACGTGTGCTCTCTCGTACTCATTCGTTTCGGAAGAGACAGGTACGTTAATAGTTAATAGCGTACTTCTTTTTCTTGCTTTCGTGGTATTCTTGCTAGTTACACTAGCCATCCTTACTGCGCTTCGATTGTGTGCGTACTGCTGCAATATTGTTAACGTGAGTCTTGTAAAACCTTCTTTTTACGTTTACTCTCGTGTTAAAAAATCTGAATTCTTCTAGAGTTCCTGATCTTCTGGACGACGCGCACTGACACTACCATCGAGGTTGTAAAGTCT
+
/09;7;<@BBBBBCD;66==955:@999=@:;0:ABD>DF@B@BCABCCC?ABABB?C?BBBB@B>AABBBAA@B>CBBBB2BB@AAAA9;A??:???9=@<??=::;5:;?AA@@@>?>><>=@??;;;>><@EDD=??@@BA???@@A@==>@:;::=>>;><>>>?>>?AA=A====2=-/-/=@@>,>=9991>::;@AA@@B8=<<;;'===>D=B;??=????;;;=B=BCA??A<AAA<A@@@@A@@@@@???AAA>??<>>>>@@;?:><<<7==AA
@ATNG8:02704:04421
GATGGTAGTATATCGCGTCGCTATCAGAAGATCAGGAACTCTAGAAGAATTCAGATTTTTAACACGAGAGTAAACGTAAAAAGAAGGTTTTACAAGACTCATGTTAACAATATTGCAGCAGTACGCACACAATCGAAGCGCAGTAAGGATGGCTAGTGTAACTAGCAAGAATACCACGAAAGCAAGAAAAAAGAAGTACGCTATTAACTATTAACGTACCTGTCTCTTCCGAAACGAATGAGTACACATCGTCGTGTGCTCCATCGAGGTTGTAAAGTCT
+
BBBC?BCCBBBAB9:9CCBBBBBCC@CC>CBBFCB@BACBBCCBBADC@C@BBBAAAAA3A?BBBBBABCBBB;>>;;;;;*;C>C?BCC<BCC@CBBBBB@@@@D@BB?D@@=@BCCIBAA@@@DBBAAA=@@@?=@A@AAA995;=@@A>ACGECCBA>BCCCCC?BB?>>?===;;;37997667788%8;9<;;;A?A@@<?<??AA<?;?ABCB?BBCBBBB@C?BBB<AAA?BBBBBBB@>>>B??B???A>==88=BB>>A4>9=;;95?A>>
@ATNG8:02677:04474
GATGGTAGGCGTGTGAGAGTCTGCCCAGAAGATCAGGAACTCTAGAAGAATTCAGATTTTAACACTGAGAGTAAACGTAAAAGAAGGTTTTACAAGACTCACGTTAACAATATTGCAGCAGTACGCACACAATCGAAGCGCAGTAAGGATGGCTAGTGTAACTAGCAAGAATACCACGAAAGCAAGAAAAAGAAGTACGCTATTAACTATTAACGTACCTGTCTCTTCCGAAACGAATGAGTACCTCTCAGACGCTCGTCCTACCATCGAGGTTGTAAAGTCT
+
;;BC?CBC@BBAA@HCCCCBAA;;:)5>>?BC99;@=@<@@CDAAA<;;5;8?@?9999-9<>>87897;??>:3987///&//(/(///&//83888558225:>:@A<<78176;9<@@>AAAA>>>?A<@@AA7;:@A@@::6:;@==:>:::;?AA<ABABBB?B@<====B@>@A6;6709<<<=.=?:?988>>;;:;?;???A=A===///7====@@@;@<@@A:@CC?>;:9///76669>=>@887@@BB=888<@A@AAB6:5;===5=???
@ATNG8:02707:03870
GATGGTAGGCGTGTGAGAGTCTGCCCAGAAGATCAGGAACTCTAGAAGAATTCAGATTTTAACACTGAGAGTAAACGTAAAAAGAAAGGTTTTAACAAGATCTCACGTTAACAATATTTGACAGCAGCACGCACACAATCGAAGCGCAGTAAAGGATGGCTAGTGTAACTAGCAAGAATACCACGAAAGCAAGAAAAAGAAGTACGACTATTAACTATTAACGTAACCTGTCTCTTCCGAAACGAATGAGTAACGATGAGATCTCGTGTGCTACCATCGAGGTTGTAAAGTCT
+
BCCB@CBA?BC?@ACCDCC;;;;;:)5B@<>A000>9=;@?C@>=@;::496??88777*728;784448:::;39733333$377.6(///&/388(//6/...26616155.3222'--,,26,,-...38;5559@?@A<>=>==@888'54:6:5::;=>B?><>@AAAA:>>====5;:///(///*.>>>>+783=:;:>>>>>>;><@??@:947---)-0666:>>@6;6;AA8A>><>>><6717=<<=CA???A>=>>A>>>@@<@A888A5;5;===4=??>
@ATNG8:02737:03843
GATGGTAGCACGAGTCACTCATATCCAGAAGATCAGGAACTCGTAAGAAGAATTCAAGATTTTTAACACGAGAGTAAACGTAAAAAGAAGGTTTTACAAGACTCACGTAACAATATTGCAGCAGTACGCACACAATCGAAGCGCAGTAAGGATGGCTAGTGTAACTAGCAAGAATACCACGAAAGCAAGAAAAAAGAAGTACGCTATTAACTATTAACGTACCTGTCTCTTCCGAAACGAATGATACGATGAGATCTCGTGTGCTACCATCGAGGTTGTAAAGTCT
+
44<=9@>CDCBB?ECCCCCCB@;;>:>BB7;9=995./4/0////)//)/83:5//)/66;;;+:677:///99888/6355;;;(55166;AA2C>?@BBCCBBA@@@?BE@FCC>@???AABABBCDBCBBB@BBBB>AAAABCBB@C?C:::;BCBBCBB?BBBBBA?BB?BBB999BAA99994888888%8;9:;8;@>@BA=C:=;AA<B<@@AAA?AA@??EF?B?BDD>DAB>ABBBBABCCCAAABBAA>@@@>>>@D<@@@@??<?:>>CB:@?>>
@ATNG8:02740:03871
GATGGTAGGTGCACATGAGTGTATCCAGAAGATCAGGAACTCTAGAAGAATTCAGATTTTTAACACGAGAGTAAACGTAAAAAGAAGGTTTTACAAGACTCACGTTAACAATATTGCAGCAGTACGCACACAATCGAAGCGCAGTAAGGATGGCTAGTGTAACTAGCAAGAATACCACGAAAGCAAGAAAAAAGAAGTACGCTATTAACTATTAACGTACCTGTCTCTTCCGAAACGAATGAGTACCTCTCAGACGCTCGTCCTACCATCGAGGTTGTAAAGTCT
+
9:@@8@<A?B@@ACHCCCCBBBBBB?BCC@AAACDD@C@DBBCCBC@CE@C@BBBCBDFF5C?BABCCCCCCDD>BB@A@@>,@A>A:@@@7@AA?BBBBBBBBC?B?BB?BBB>AABBBBCCDEAAACBBB?BBBC@BABABBBB>B?B998:CCCBCAD@AAAAAA?BD?BBC<??@@?89998999999%8:6:85888:?>:<:<<>=1819>CBB@BGCBBCE?C@CBD>CCC>ABBCGEC?>>>BCDD888BBA?@:=>A<@???@@<?<??@@:@@@@
@ATNG8:02749:03880
GATGGTAGAGAGACTGTAGCGCACCCAGAAGATCAGGAACTCTAGAAGAATTCATATTTTTAACATCGAGAGTAAACGTAAAAAGAAGGTTTTACAAGACTCACGTTAACAATATTGCAGCAGTACGCACACAATCGAAGCGCAGTAAGGATGGCTAGTGTAACTAGCAAGAATACCACGAAAGCAAGAAAAAAGAAGTACGCTATTAACTATTAACGTACCTGTCTCTTCCGAAACGAATGAGTACTATGTAGAGCTCTATACTACCATCGAGGTTGTAAAGTCT
+
@@@@8<<<AAB?>>666?@>?=??@76668<<<;;:9=9<==///83/-(-3--/77;;;+;6;333;;9<9;;;4;===@@@+>>:>:@D@6BABACCCBBBA??<?<@??CCG?CAAABCCCCCAAADCBB?AAAC@CABBBCBB>A=A;;8;CCAAABB@CBB???>AB4::A199999,7774556676$6979657=:A=;9=9///97=9=<BBD@CCAAACC?C?BBC>CCD>AABBBAB???B;;;>>>A???889?>><@ABBAA=A<AAAA:C??>
@ATNG8:02752:03880
GATGGTTGATACTCGCTGATACACCCAGAAGATCAGGAACTCTAGAAGAATTCAGATTTTTAACACGAGAGTAAACGTAAAAGAAGGTTTTACAAGACTCACGTTAACAATATTGCAGCAGTACGCACACAATCGAAGCGCAGTAAGGATGGCTAGTGTAACTAGCAAGAATACCACGAAAGCAAGAAAAAGAAGTACGCTATTAACTATTAACGTACCTGTCTCTTCCGAAACGAATGAGTACGAGAGAGCACACGTGTCTACCATCGAGGTTGTAAAGTCT
+
???EAD@BBCCJCCABACCCCAAAC=BBB@BCBBBB?C?CCABBBB>BB>C@CCBBBBBB3B?BA>ACCCC>>>4::;;;;.5@4=.999'5<<7><@@CBBCD?B?BB?ABB@BBBBCDDCCBCCCCBBD@DD@@>A@@@BAA@=A=A::8;BBBBCCC?BBBBBB?BA>A@A<??CBA=8886;AAAA/@?=A887??B;<7;<A???;?<@ABAA?B:;;BDD=@=?CC=AA@=@@@@ABBBB@BBA;??AAAAA?@????;?@????=A;>;;;1:::<
@ATNG8:02719:03936
GATGGTAGAGTATGCATGTGTATCTCCACGAAGATCAGGAACTCTAGAAGAATTCAGATTTTTAACACGAGAGTAAACGTAAAAAGAATGTTTTACAAGACTCACGTTAACAATATTGCAGCAGTACGCACACAATCGAAGCGCAGTAATGATGGCTAGTGTAACTAGCAAGAATACCACGAAAGCAGAAAAAGAAGTACGCTATTAACTATTAACGTACCTGTCTCTTCCGAAACGAATGAGTACGTGTGACGTACGTGAGCTACCATCGAGGTTGTAAAGTCT
+
4444.49;:@>@//////5<995444.////1///78<7<:?AAACAA=AB?BAECDCCCCC5C@EBBBCDCCBBB>BBAB@AA2AC?CCBBB9BCD@AAAB???BB@B?CD?BAA?BDCBCBBBBBCBBCCCD@BBAA=BBBCCBBB?BBB@@=@A@AABCA=AAB===<@A<;::;>:;;;16///////(-708.//88:@B7;8;A@@<?<?@CBB?BBAABDB>B?ACC>CCC?BBBBBB>>?BBBBDCEECBBBCBBCAA>ABBBDC?B>@???8?AAA
@ATNG8:02722:03892
GATGGTAGGAGACACGTCGCACACGTACTCATTCGTTTCGGAAGAGACAGGTACGTTAATAGTTAATAGCGTACTTCTTTTTCTTGCTTTTCGTGGTATTCTTGCTAGTTACACTAGCCATCCTTACTGCGCTTCGATTGTGTGCGTACTGCTGCAATATTGTTAACGTGAGTCTTGTAAAACCTTCTTTTTACGTTTACTCTCGTGTTAAAAATCTGAATTCTTCTAGAGTTCCTGATCTTCTGGTATACACACTCGCTCGCTACCATCGAGGTTGTAAAGTCT
+
;<CC?CBC@CDDAA<?CCCCCEDCBBBCCBBF@B@@@=@C?C=996==<<;==<;A?B7:8:<6=<;@@AB@@<B@BCBBB3BB>A8877&2;37.7??;@C@BAAA9949B>>>@@@=@@@=@=?>=;;:=><AAAA;>>>AAA>>>>>@@>===:=<>;<=9><>>>AA@@@@;??ABA6A<?;??DDC/>AAAC68;==>>DBAA:>ACC/C99:A=D;>>=A?A?AAA<A<@@@AA@9==@;@A<<<@>>>>==<@@@@AAC=><>>>=5:4:==>8@@>>
@ATNG8:02738:03925
GATGGTAGCTCTGCTCTGACTCTCGTACTCATTCGTTTCGGAAGAGACAGGTACGTTAATAGTTAATAGCGTACTTCTTTTTCTTGCTTTCGTGGTATTCTTGCTAGTTACACTAGCCATCCTTACTGCGCTTCGATTGTGTGCGTACTGCTGCAATATTGTTAACGTGAGTCTTGTAAAACCTTCTTTTTACGTTTACTCTCGTGTTAAAAATCTGAATTCTTCTAGAGTTCCTGATCTTCTGGGCAGACTCTCACACGCCTACCATCGAGGTTGTAAAGTCT
+
@@@A=@ABBDCDBCCCCBBBCBBBDBBBCB??>?BBB?BB?B?BBCCCCD?CCBBB?B@CBBA@C?BBBBBBBCC@CAACC1CC?BABD<@@@@<@BA=AD?BBBCCC@CCCCCCBA?ABC?B=BDCCCCBB@BCCD?BBBBBBAADBBBCCBAA>AAA?BB@B>BBCCCCCCC=A::::-:;@=::999*:CBBB>AAHECCCCBB@CDDD3BBBCD@B?BD@CCBBACC?A?AAACCC>B@BB=BCCCCCCCCCCBBCC?CBC@CCAABC?B=BAAB<BA@@
@ATNG8:02749:03934
GATGGTAGAGTACAGTGTAGTAGACCAGAAGATCAGGAACTCTAGAAGAATTCAGATTTTTAACATCGAGAGTAAACGATAAAAAAGAAGGGTTTTTACAAAGACTCACGTTAACAATATTGCAGCAGTACGCACACAATCGAAGCGCAGTAAGGATGGCTAGTGTAACTAGCAAGAATACCACGAAAGCAAGAAAAAAGAAGTACGCTATTAACTATTAACGTACCTGTCTCTTCCGAAACGAATGAGTACACATCGTCGTGTCGTGCTACCATCGAGGTTGTAAAGTCT
+
///99@9:?<@9>69666@<<@B@@=@BA;@>9999.4.5;;:::?:>=58488333<<<+;=;?;;9////666.///3399:9$86.55,5555'5222'226555755.5+22.598.5556<CCDCCCCBBCCD@CAAB>BBB@?<<>;@?B??=@CBCBCCD@ABBAAA@B@=;;;,0.666.--/)//////%-707///77;BC=C<@::;5;5;;@@C@CCCBB@?<??@@A9@?B;??CBBABAC998@=A@@AAAAA777BC>B888CC>C788>B>BBDD
@ATNG8:02751:03939
GATGGTAGCGCGACGAGCGTAGACCAGAAGATCAGGAACTCGTAAGAAGAATTCAGATTTTTAACATCGAGAGTAACGATATAAAGAAGGTTTTACAAGACTCACGTTAACAATATTGCAGCAGTACGCACACAATCGAAGCGCAGTAAGGATGGCTAGTGTAACTAGCAAGAATACCACGAAAGCAAGAAAAAGAAGTACGCTATTAACTATTAACGTACCTGTCTCTTCCGAAACGAATGAGTACTATGTAGAGCTCTATACTACCATCGAGGTTGTAAAGTCT
+
5588<AA;99>@@BCAABBBDD;;05;95:=@;550/355----(--+-83:533333333$31333776666//(/555-..9055153:99.722+252228866064//*/:827577<<=BB>??>A>=>:=??><>=::7577/7055=3;;==:;:A;>;;9:;5;=7;::,//666.58:155522$.523...5566838152226:2:>CBA>BCCCCBE@H?BAC=CCC@BBC@??CBBBBBBBBBBBBBBBBBBB?<?DAA==:<5::??5BBAA
@ATNG8:02709:03965
GATGGTAGGACGAGCGTCTGAGAGGTACTCATTCGTTTTCGGAAGAGACAGGTACGTTTAATAGTTAATAGCGTACTTCTTTTTCTTGCTTTCGTGGTATTCTTGCTAGTTACACTAGCCATCCTTACTGCGCTTCGATTGTGTGCGTACTGCTGCAATATTGTTAACGTGAGTCTTGTAAAAACCTTCTTTTTTTACGTTTACTCTCGTGTTAAAAATCTGAATTCTTCTAGAGTTCCTGATCTTCTGGTATACACTCTCGCTCGCTACCATCGAGGTTGTAAAGTCT
+
,,,,(,26077/55>@BBC?AA::6;DCCCA@=@<;;;*99242599==??9=>>9;;,:24???6;8:DCCEBBCC?BBBAA,;;6;AAB=BBEGAIJGACC@A@@BBB?BCCCBBBC?BBB?B@BBBB9:9B?BBBB?CCBBCBBBBCCBCBAAA?CCC@BB@B@CBBBDBBBB?BBBBBB0B<A;@@AAAAA#BBBCC>BBCBBBBBCB@DDED5B;;;B=@?BB?BCC;:;C?C@CBBBBB?AAC@CDCDCBCCCBBBABBBCCBB>BA??88288>=@A=C@?@
@ATNG8:02723:03971
GATGGTAGCTCGCTGATGATATCTCCAGAAGATCAGGAACTCTAGAAGAATTCAGATTTTTAACACGAGAGTAAACGTAAAAAGAAGGTTTTACAAGACTCACGTTAACAATATTGCAGCAGTACGCACACAATCGAAGCGCAGTAAGGATGGCTAGTGTAACTAGCAAGAATACCACGAAAGCAAGAAAAAAGAAGTACGCTATTAACTATTAACGTACCTGTCTCTTCCGAAACGAATGAGTACTACTCTCAGAGACACACTACCATCGAGGTTGTAAAGTCT
+
ABDC?BAAADBCCCGBCBBCICCCC@DCC@BBB@?@<@=@@D?@?C?CFAK@:::@@FEE3C?BBBBBBBBBBB=ABBBCCC3BB>B5<;;6;CC@BABCCDEEC?A?BD?BBB>BBAABCCCCCCCBBBCC?BBBB>BBBBBA@@<@;>>@<?BBBBBBC?CBBBBB?BB?BBC>??AA@;:::7898888%/<7:///==A;:7;;>>AB<@=AAC@@<@AAABCF@C?BBB=BFD?CABABBBBDBBBBBBBAA>AA???A@@<@B>>>>:=7;:::/>@@A
@ATNG8:02724:03983
ATGGTAGAGTATCATGTGTATCTCCACGAAGATCAGGAACTCTAGAAGAATTCAGATTTTTAACACGAGAGTAAACGTAAAAAGAAGGTTTTACAAGACTCACGTTAACAATATTGCAGCAGTACGCACACAATCGAAGCGCAGTAAGGATGGCTAGTGTAACTAGCAAGAATACCACGAAAGCAAGAAAAAGAAGTACGCTATTAACTATTAACGTACCTGTCTCTTCCGAAACGAATGAGTACGTGTGACGTACGTGAGCTACCATCGAGGTTGTAAAGTCT
+
444.4999@=A;;;665<95544;.///71///89=8=9=BAA@@A?BC@CACCBCCCCC5CBCCCBCCBBDDD=BBBCCBC5BB?B?BBB;BDD?CCCCCBBBB>B>BC@C==:>BC@BBCCCCCCCCCBB?BBBD?BBA???>?=@@DBB?BCDBAAAA?BBB?@@>@@8@@?8<<888+9=::88989+5@9A788???CB:=:>BAB<><>@DBB?B@@?@CE@B?BCD=CCC@???BBB?@ABBBCBCCDBBAABBBDAA>AAAACC@C?>>>>7>A>>
@ATNG8:02739:03989
GATGGTAGGACGAGCGTCTGAGACGGTACTCATTCGTTTCGGAAGAGACAGGTACGTTAATAGTTAATAGCGTAACTTCTTTTCTTGCTTTCGTGGTATTCTTGCTAGTTACACTAGCCATCCTTACTGCGCTTCGATTGTGTGCGTACTGCTGCAATATTGTTAACGTGAGTCTTGTAAAACCTTCTTTTTACGTTTACTCTCGTGTTAAAAATCTGAATTCTTCTAGAGTTCCTGATCTTCTGGATACACTCATGTGCACCTACCATCGAGGTTGTAAAGTCT
+
78;;7>:@555599::::988:///5////55515<<=565259556;;<>:;@@99459<=:@7;7:B?;>00)/;)////&/7188;;077//)/7727:.49:<;<9@@@CBBEC@BBA@EGBB;;;@@A>ABBB?CAABBBBBBBBAACBAA>AAA?AA<@5::B@@@CCCACCFLL9@;A=:;;;;(;?BBD>AACBBA@;::2:9:9'999:B?B?BC?BEHA@AB@CHCCCAAA?B?A?ACCBBBBCBBBBBBCC@@@@?BA@@<<;?4::AC=A???
@ATNG8:02744:03957
GATGGTAGCTCTGCTCTGACTCTCGTACTCATCGTTTCGGAAGAGACAGGTACGTTAATAGTTAATAGCGTACTTCTTTTTCTTGCTTTCGTGGTATTCTTGCTAGTTACACTAGCCATCCTTACTGCGCTTCGATTGTGTGCGTACTGCTGCAATATTGTTAACGTGAGTCTTGTAAACCTTCTTTTATGTTTACTCTCGTGTTAAAATCTGAATTCTTCTAGAGTTCCTGATCTTCTGGGCTGCGCTGATATGCGCTACCATCGAGGTTGTAAAGTCT
+
//9:.4499455;;;;@666<;;<@=<<:?///:::39;9>:?CCCCDD@AAAAA@E?CBCC>A?@@BA==><<8@A@AA2<B=@?CC<AAA@6:5>9>@;999?>;7<<<<::;?<>@C;@;@BBBCDCC@CBBB?BBCCAAACCCCCCC@@??A00+0>,0*00<=@<?>>99595,57<45999&5999E>EFCCCBBB=>4:::-9>==>=?;@A<@@@B@;;6:9=?<=::2:<>?5B@99:@@@A?@@>>@>@DD4:;;;;;4;4:;;?8?>>:
@ATNG8:02744:03986
GATGGTAGTGTCAGTATGAGAGTGTGTACTCATTCGTTTCGGAAGAGACAGGTACGTTAATAGTTAATAGCGTACTTCTTTTTCTTGCTTTCGTGGTATTCTTGCTAGTTACACTAGCCATCCTTACTGCGCTTCGATTGTGTGCGTACTGCTGCAATATTGTTAACGTGAGTCTTGTAAAACCTTCTTTTTACGTTTACTCTCGTGTTAAAAATCTGAATTCTTCTAGAGTTCCTGATCTTCTGGCTCTCGTAGACAGATACTACCATCGAGGTTGTAAAGTCT
+
//8:6:<?>A@>0/////:=@@?@@@?@@CBBB=@>=>,945:5;;;>>BB@BB?@?<:8@@@@=@=ABCBBBBBB=@?@??,9:454=<4;;;>9=6615B=@@ACEC@AAABBBCC@CCB?C?CGDBBBAA?ABBC@CCCCCCCCCA@@BBBCC@CBB?AF@F?@@BCCCCCC@BBCCC;C>@<A@@@@0@BBBB=BACBBBB@AA5;;;;*;CCBB:;:;CADDCCCDD?B@BBBBBA=A:;8;CBBAB@CCHCCBCCCBCCC@BBCCBC?B=??AB>BCCA
@ATNG8:02749:03947
GATGGTAGCTCTGCTCTGACTCTCGTACTCATTCGTTTCGGAAGAGACAGGTACGTTAATAGTTAATAGCGTACTTCTTTTTCTTGCTTTCGTGGTATTCTTGCTAGTTACACTAGCCATCCTTACTGCGCTTCGATTGTGTGCGTACTGCTGCAATATTGTTAACGTGAGTCTTGTAAAACCTTCTTTTTACGTTTACTCTCGTGTTAAAAATCTGAATTCTTCTAGAGTTCCTGATCTTCTGGATACACTCATGTGCACCTACCATCGAGGTTGTAAAGTCT
+
??@A;@?=9:<<BBBCCCCBCCBBBCDDCC??>?CCC>BB?C@CCCCCDD@DDBBB?B@CBBB@C@CCCCBCBBB@BBDDD3BB?BBDE>CCBA?@@@<@A=@?ACCC@CCCBAACC?DCC>A?BCCCCCCC>AACC@CBBBC@??DCCBBBAAB?CCC=BB?B>BBBBBCCCEACCCCC;B=B;:::::*:CCCD?BBCCCCBBBBABBBB5BBBBB@B@BE?BBCAACB?B@BBBBDC<@@C@CCCCCCCDDBAAACBB>@@A?B@ACCC<@<@>=<7>@89
@ATNG8:02709:04008
GATGGTAGAGTACAGTGTAGTAGACCAGAAGATCAGGAACTCTAGAAGAATTCAGATTTTTTAACACGAGAGTAAACGTAAAAAGAAGGTTTTACAAGACTCACGTTAACAATATTGCAGCAGTACGCACACAATCGAAGCGCAGTAAGGATGGCTAGTGTAACTAGCAAGAATACCACGAAAGCAAGAAAAAAGAAGTACGCTATTAACTATTAACGTACCTGTCTCTTCCGAAACGAATAGTACACACTCTCATATGACACTACCATCGAGGTTGTAAAGTCT
+
//993<<BABB;99DB@CCAAABDC?BBDADGB;;96:49??8:8B?BA?A????A@BBBB)B@BBBBB@@@DDD>87;CBAB5BB?B?CCC=CCDACBBCEEDCC@B@BC?CCC<?>BCCCCCCBCCBBDBB?BBBB?CBBBBBBB<@<@??;@CCCCCCC?AAACCA?AC?AAA499999+9==9888989%/<7>///==?>@:=:=AAD7;8;ABBB?BBCBBBF@D@???<@BB?BBAAAB>?>BBB??;@@>>>@@BA@A<@888==9>5;;==4888>
@ATNG8:02721:04027
GATGGTAGTGATACAGATCAGACACCAGAAGATCAGGAACTCTAGAAGAATTCAGATTTTTAACACGAGAGTAAACGTAAAAAGAAGGTTTTACAAGACTCACGTTAACAATATTGCAGCAGTACGCACACAATCGAAGCGCAGTAAGGATGGCTAGTGTAACTAGCAAGAATACCACGAAGCAAGAAAAAGAAGTACGCTATTAACTATTAACGTACCTGTCTCTTCCGAAACGAATGAGTACTGCGTCTCACTCTCGCCTACCATCGAGGTTGTAAAGTCT
+
=>>@<?CB@@;;?=>>;666;555=8=BC?@AB<<<:<9<=:::;:48828499:::=<=+=588=888:443=3:6:9999(9949.555&55A7;;<=<<<==8<89505<<6;555==;;;69665559055<<258:9=>87155=>@=???:::9949:78;<7<:688<7<;772777/57888(77177:8768>>494///605058>==7;;><@;B:>554=199;7:88<;@A@B@<;?@??;BBBBCA?@@A;@@>;<;1;/3333)3333
@ATNG8:02722:03992
GTGGTAGCACGAGTCACTCATATCCAGAAGATCAGGAACTCTAGAAGAATTCAGATTTTTAACACGAGAGTAAACGTAAAAAGAAGGTTTTACAAGACTCACGTTAACAATATTGCAGCAGTACGCACACAATCGAAGCGCAGTAAGGATGGCTAGTGTAACTAGCAAGAATACCACGAAAGCAAGAAAAAAGAAGTACGCTATTAACTATTAACGTACCTGTCTCTTCCGAAACGAATGAGTACGAGAGTCAGAGCAGAGCTACCATCGAGGTTGTAAAGTCT
+
88@6////////5566<<CBB;:99@@A@ABCCBCAC@CCCDCBD>BA@D@BAAACDCC/A@ACCCBA?@=>>7:00/;;;+<<6<8>>>7CCEABCCCCC@A@@C@CC?A::5;:::BBBCFDCBCCBBB?BBAA?BBBCA?AA9@=@::7;CCCCCCB?BCCAAA?DC?AAA>@?BBF=9970888888%8:8:858D@@;:7:=A8;;9@:;8;;@=@BA@@??;=9==?8>AA?B>>?@999AAB;@?BCCB@AA@888==8<A?>?C0818888*9@@?
@ATNG8:02723:04003
GATGGTAGTCTCAGATAGTCTATAGTACTCATTCGTTTTCGGAAGAGACAGGTACGTTAATAGTTAATAGCGTACTTCTTTTTCTTGCTTTCGTGGTATTCTTGCTAGTTACACTAGCCATCCTTACTGCGCTTCGATTGTTTGCGTACTGCTGCAATATTGTTAACGTGAGTCTTGTAAAACCTTCTTTTTTACGTTTACTCTCGTGTTAAAAATCTGAATTCTTCTAGAGTTCCTGATCTTCTGGTATACTAGTGTACTACTACCATCGAGGTTGTAAAGTCT
+
;@@@:?;BBCCCDCCCFCCBBDD@@ACCBCBB?A;;;;.;C=C?BAACCDC@GDCBB@A?BB@?<@?BBCBBBC>@9:;;;;)9?;?ACD>B?AA;A?A=AB6;;BCBC@CCCCCCCC@ECC?B?CCCCD@@A@CB??9;::0;@@AADCCBA@@@?BBCACCAC@CBACCDCCCACCBFH<B?A>;;;;;;%;CAAB?ABEBBCCBBBACCCC5A@@CB?C@BA@CCEC????B@BAACCC@BBC@BBBBE@@@@@AABBAAFCC?AAABBB>A:?:99,;;;;
@ATNG8:02727:04005
GATGGTAGCGCACACATAGATACAGTACTCATTCGTTTCGGTAGAGACAGGTACGTTAATAGTTAATAGCGTACTTCTTTTTCTTGCTTTCGTTATTCTTGCTAGTTACACTAGCCATCCTTACTGCGCTTCGATTGTGTGCGTACTGCTGCAATATTGTTAACGTGAGTCTTGTAAAACCTTCTTTTTACGTTTACTCTCGTGTTAAAAATCTGAATTCTTCTAGAGTTCCTGATCTTCTGGAGATACACATGATACTCTACCATCGAGGTTGTAAAGTCT
+
96:=9=69;CCBAAACCCCCDCBBBBBCBCCC>@BCB<BB8:;B>CCLDD@BBBBB@D?BBCC@B?BBBB;;;BB=::;;;);?;?;A=6=<>?@@;9;5;AACCC@CCBCCCAA?ABB?C>BCCC@@@?>BBBB599BBBBBACCCDDAAAB?BBB@BB@B@CBCCBBBCB?B9999-9=A<::9:9*:BBBC>CBCCCCCBBB6;;;;.;BBCD@C@BDADCBBBBB?B?CCBCAA>AAC@CDCCCCCCBBBCCCCCCCCC?BBBCCC>@:?777.:CBB
@ATNG8:02754:04010
GATGGTAGCATCATGCATATCTCACCAGAAGATCAGGAACTCTAGAAGAATTCAGATTTTTAACACGAGAGTAAACGTAAAAAGAAGGTTTTACAAGACTCACGTTAACAATATTGCAGCAGTACGCACACAATCGAAGCGCAGTAAGGATGGCTAGTGTAACTAGCAAGAATACCACGAAAGCAAGAAAAAAGAAGTACGCTATTAACTATTAACGTACCTGTCTCTTCCGAAACGAATGAGTACCTCTCAGACGCTCGTCCTACCATCGAGGTTGTAAAGTCT
+
:>=B@CCBHCCBB:;<BBCBBBCED>BAC?CBBB@@>A?CBBBBBB>BA?A=@@?=????.>>CBBBBACA@BF=A;@@???,@B>D5;<<.9EDBCDBCCGBBC?A>AB@DCC>AACBCCDEDDDDCAA@BAEA@@=@?AA?A:94;>A@@=@BBBCBCB?BBABAA?DC?>>?9<<998+9<<8888888%8<:=888@@@@@:>:=B?>6:5:?BCC@CAA@ABB=@=???9?AA?AABCBBB?BBBBBBB===>@@@B<?>><>>>@@@;?8==>=6>A>>
@ATNG8:02710:04051
ATGGTAGGACGAGCGTCTGAGAGGTACTCATTCGTTTCGGAAGAGACAGGTACGTTAATAGTTAATAGCGTACTTCTTTTTCTTGCTTTCTGTGGTATTCTTGCTAGTTACACTAGCCATCCTTACTGCGCTTCGATTGTGTGCGTACTGCTGCAATATTGTTAACGTGAGTCTTGTAAAACCTTCTTTTTACGTTTACTCTCGTGTTAAAAATCTGAATTCTTCTAGAGTTCCTGATCTTCTGGTGTCGTCTATCATGTACTACCATCGAGGTTGTAAAGTCT
+
444.444.4<=555<4444554<7<;;;>>@<=<??5>>25059999;;166<<<8=8596:8B@CCC>==<<<349999'9938499)94448388<333-333;:<8=;;??;BB@CCC@D>BB;:;;>D2::>@499?@=>;<<<;??BA@@>999:>>8>:?@BCBCCCC<?@@@@3?;@;;;;;;*;@CDC=;;;;BBBBCC@CCCC1BBAAB:?=9:4:@@@@AC?C?CCBBA@;>::2:999;:5666=<556>><<@7;;654;6;.44880999;
@ATNG8:02715:04088
GATGGTAGACATATCGTACTCTCTGTACTCATTCGTTTCGGAAGAGACAGGTACGTTAATAGTTAATAGCGTACTTCTTTTTCTTGCTTTCGTTGGTATTTCTTGCTAGTTACACTAGCCATCCTTACTGCGCTTCGATTGTGTGCGTACTGCTGCAATATTGTTAACGTGAGTCTTGTAAAACCTTCTTTTTACGTTTACTCTCGTGTTAAAAATCTGAATTCTTCTAGAGTTCCTGATCTTCTGGTGCGCTACAGTCTCTCTACCATCGAGGTTGTAAAGTCT
+
@@@@=@BBBBBCCHCCCCCCCBBBFEGD@@?@7>>@?978044=<:::BB>;=??>586;<88:>?CB@@>?>//(..555'33.5576'2883<5<377(58-7977<=5>BB=>=@@<?BA7;7:>>=;;;?;?A?@<?@@@>>=>>B@@@===@;>>@<@B;><>>>AABAAA;??AAA3>8;466666(8=::;3;===A????@=?AAA/A;:;B=B=AA:=>>>A>>;>=@@@@<9497747<<A?>>>@@>>>AAA96603333660606:::2:>;7
@ATNG8:02722:04082
GATGGTAGCGCACACATAGATACAGTACTCATTCGTTTCGGAAGAGACAGGTACGTTAATAGTTAATAGCGTACTTCTTTTTCTTGCTTTCGTGGTATTCTTGCTAGTTACACTAGCCATCCTTACTGCGCTTCGATTGTGTGCGTACTGCTGCAATATTGTTAACGTGAGTCTTGTAAAAACCTTCTTTTTACGTTTACTCTCGTGTTAAAAATCTGAATTCTTCTAGAGTTCCTGATCTTCTGGGATGTGTGCGCAGTGCCTACCATCGAGGTTGTAAAGTCT
+
9;A<:?6:;CLCCCEDCBBBBAA@?::9:;5929@@D>CD@>766699>@;>@494058=ACD@B?BBBBA::5>:>:<<<'4:443<>3<<=>:>>C@CD=;;BBCLBCCCCCCCC@CCC?C?CDCB@B;:8:AAA@CCCCCBBBDCCCDBBCC@BBB?BB@D@CCBC@BACC@A:;;;;':;>49;>>=+=;555)5555<<;999.5555$5::=@;@@CC?@==00/:6:7;;B=>B<?==>3=00000=@?C969CFACCC?@A@@AB<?9>?<=6?::9
@ATNG8:02725:04058
GATGGTAGCACACGAGATCTCATCGTACTCATTCGTTTCGGAAGAGACAGGTACGTTAATAGTTAATAGCGTACTTCTTTTTTCTTAGCTTTCTGTGGTATTTCTTGCTAGTTACACTAGCCATCCTTTACTGCGCTTCGATTGTGTGCGTACTGCTGCAATATTGTTAACGTGAGTCTTGTAAAACCTTCTTTTTACGTTTACTCTCGTGTAAAAATCTGAATTTCTTCTAGAGTTCCTGATCTTCTGGTGTCTGATCTGTATCACTACCATCGAGGTTTGTAAAGTCT
+
44==:==;99?:99>>>CCA=<;;>B>=><59.5555)5>7<8><<<:>=:>:4558<9==?=4904498<;?8@5>DEHFG)??,33333(37759.5222'22+299868,8==<=<;;5:=>)//)////5579;A@AA8=>AA@@=>>>>BB=:97)---)-62748::888:88275557*76;4;=AAA/::999.3-----66-/-464'4-.-6268../)/:89<9:4:;>>@@>>7;;C<A>><;;?BAA@@@A>==?AB<???@@A8=<4;;;=7>A>:
@ATNG8:02749:04087
GATGGTAGAGTACAGTGTAGTAGACCAGAAGATCAGGAACTCTAGAAGAATTCAGATTTTTAACACGAGAGTAAACGTAAAAAGAAGGTTTTACAAGACTCACGTTAACAATATTGCAGCAGTACGCACACAATCGAAGCGCAGTAAGGATGGCTAGTGTAACTATCAAGAATACCACGAAAGCAAGAAAAAGAAGTACGCTATTAACTATTAACGTACCTGTCTCTTCCGAAACGAATGAGTACTATAGACTATCTGAGACTACATCGAGGTTGTAAAGTCT
+
CDBB?BCCCCCCCCCCCCCCBCCCC?CBB?AA@A997:?AADBCCC@CC>@>@BBBBAAA2C?AAAAABBBBBC>@@@AAAA2AB?CACCC;CCGFCBBBBCCBB@A@CC@CCB<A@AABCCCBBCCBBBCC?BBBB?BBBBCBBB>C@C@@>ADCCBAAC?CBBBAC?BB?BA@489@@A8>><788888(6=:::;;B@@@C=B=B???<A=A@C@@=@BBBBBC?C?CCC=CCC?BBBBBBDCBBBAA@??@CCBAAACCBBBAACBB?B=A???8?999
@ATNG8:02709:04093
GATGGTAGGCGTGTGAGAGTCTGCCCAGAAGATCGGAACTCTAGAAGAATTCAGATTTTTAACACGAGAGTAAACGTAAAAAGAAGGTTTTACAAGACTCACGTTAACAATATTGCAGCAGTACGCACACAATCGAAGCGCAGTAAGGATGGCTAGTGTAACTAGCAAGAATACCACGAAGCAAGAAAAAGAAGTACGCTATTTAACTATTAACGTACCTGTCTCTTCCGAAACGATGAGTACGATGAGAGAGCTCTCTCTAATCGAGGTTGTAAAGTCT
+
4<>?266>8556;;;:@BABBBBCD>C;91;ABBB>A>AA;;;BB@AB7;2:?=:9998$328::<=;=8===18777889(9><?2887&3796;=452:7795<675-5571755555;;;:=9555//(//-728...5558594824139@@>>>><@AB=?@8782778<?AAB<<<<677777(8:49<<<8898//(-0----)-4//679:>?>>>>><@<@??5=??:99=999?>:::==A>>;;:D?>>>?;=;;;C8=8=;;;1:===
@ATNG8:02718:04097
GATGGTAGTACATGATAGACGACACCAGAAGATCAGGAACTCTAGAAGAATTCAGATTTTTAACACGAGAGTAAACGTAAAAAGAAGGTTTTGCAAGACTCACGTTAATAATATTGCAGCAGTACGCACACAATCGAAGCGCAGTAAGGATGGCTAGTGTAACTAGCAAGAATACCACGAAAGCAAGAAAAAAGAAGTACGCTATTAACTATTAACGTACCTGTCTCTTCCGAAACGAATGAGTACGATGAGATCTCGTGTGCTACCATCGAGGTTGTAAAGTCT
+
BBDEADBBCCBDAA@D@@@CAABCC?BAA>AC@9:6;@=?BCCCCB@::8:?@@@ABBBC5BAECCCCCDCCCC>CCCDCDD5@@9A4;<;6;CD@AB@BCCCBC@C@CA?@?B>BBAAABBBDCCCCDDBB@CDBA>BCB@@C??;A@EBB@BCCCCCBB?BCCBBB@??<?BA9<<877)9>>;>==???'=@=?0/0@@DCB:>:=?@@7;7;ABAA?ACDCCCC?B?BCD>DAA>ABBDBBA@@?CCCCCB@B@>=<?9=8:69D><<<6:4<778);@::
@ATNG8:02718:04105
GATGGTAGCTCGCTGATGATATCTCCAGAAGATCAGGAACTCTAGAAGAATTCAGATTTTTAACACGAGAGTAAACGTAAAAAGAAGGTTTTACAAGACTCACGTTAACAATATTGCAGCAGTACGCACACAATCGAAGCGCAGTAAGGATGGCTAGTGTAACTAGCAAGAATACCACGAAAGCAAGAAAAAGAAGTACGCTATTAACTATTAACGTACCTGTCTCTTCCGAAACGAATGAGTACGAGAGAGCACACGTGTCTACCATCGAGGTTGTAAAGTCT
+
:;>><>BBBBCDCCCCBBBCCCAAB?BCD@CBBA:;7;?ABBBAAC?BA?C?@?@AACDC3C?BBCAAACCCDD>BABBCBB2A@=A5;<;6;DD@CBBBBCBDE@C?CC@CAA9:9ACDFDCCCBBDDCBB?B@@@?BBBBBBBB?B?B@@>@CCCCCBB?BBBCBB?BC@BBA;?=999,9999:::;;+:@<A;;;AB@@@=@:==A@=@<A?A:;7;AAAABB@C?CCH@C??<???BBDBABCBBBBBBBBBAA>>>>>==AAA?>>=A;??BB:@@@?
@ATNG8:02723:04090
GATGGTAGATATATGCACGCTCTACCAGAAGATCAGGAACTCTAGAAGAATTCAGATTTTTAACACGAGAGTAAACGTAAAAAGAAGGTTTTACAAGACTCACGTTAACAATATTGCAGCAGTACGCACACAATCGAAGCGCAGTAAGGATGGCTAGTGTAACTAGCAAGAATACCACGAAAGCAAGAAAAAAGAAGTACGCTATTAACTATTAACGTACCTGTCTCTTCCGAAACGAATGAGTACGTGTGAGTACGTGACTACCATCGAGGTTGTAAAGTCT
+
DDDD@CCCCBBCCCCCCCCCCCBBB@DCB>?@BABB?C?BCB??:=7==?C?BBAA@??>.;7<ABBBAA?788,9:@@?@?0=>=?<AAA9BDJFECBCBBABB?B?BC?CCC=@@AABCCCCCCCCCCBB@CBBA?A@AAABBB>C@CAB?BCCCBBBD@BAAA?>9?B?@@A<@@>==,8881899999%0858///@=AAA=A=AA@@;?<?ACBB?ABB@AAA@B@BCF>C??=?AAABCCCB99:ABAA???AACCBB?BFBBAA<@;::8:/@@AA
@ATNG8:02747:04137
GATTAGAGAGAGCTCTCTCATCGTACTCATTCGTTTCGGAAGAGACAGGTACGTTAATAGTTAATAGCGTACTTCTTTTTCTTGCTTTCGTGGTATTCTTGCTAGTTACACTAGCCATCCTTACTGCGCTTCGATTGTGTGTGTACTGCTGCAATATTGTTAACGTGAGTCTTGTAAAACCTTCTTTTTACGTTTACTCTCGTGTTAAAAATCTGAATTCTTCTAGAGTTCCTGATCTTCTGGGCTGCGCTGATATGCGCTACCATCGAGGTTTGTAAAGTCT
+
BBB@BBBCCBBBCBBBCDEC@;55555959.:BB@=BB@BACCCCCCC?AAA@?<?@BBBA?B?B???ABCBA;77777(9<<A;=<8<@?@>ADC?BB;>=@ABA>AAAAAAA=;AAA7=7>@A@888>9>AAC9=>>;;;>>=>=AA<=<>:;=;;??:><>>>=??A>>7=BBCA5A<A<<8888*8:---(--7---7::><@AAA/A???A<@<>><>@@@<==<@;>>AA@@666@@6=///>;;<?A@@@@@@@==:=>>===5;:/::::1:977
@ATNG8:02750:04119
GATGTAGAGAGACTGTAGCGCACCCAGAAGATCAGGAACTCTAGAAGAATTCAGATTTTTAACACGAGAGTAAACGTAAAAGAAGGTTTACAAGACTCACGTTAACAATATTGCAGCAGTACGCACACAATCGAAGCGCAGTAAGGATGGCTAGTGTAACTAGCAAGAATACCACGAAGCAAGAAAAAGAAGTACGCTTTTAACTATTAACGTACCTGTCTCTTCCCGAAACGAATGAGTACGATGAGATCTCGTGTGCTACCATCGAGGTTGTAAAGTCT
+
56<?::=:>;>;999999696===6666::::;55057::=;:991//(/069;77333$3399933377333(3;9944&55.55@@499B=A??BA:99=?C<@?>A@@;??>?@CBCBCBDBAADD?BBBC@@?@BBABA=@:B00+0@@@@?BB=AA?899>BB?BB@:<;;;68884:==>@/=D;:588@<=<=1=8=@AA<C58687836/..699(..)27:3525377777556668988885222666655516333..(.26333-3567
@ATNG8:02707:04151
GATGGTAGCTCTGCTCTGACTCTCGTACTCATTCGTTTCGGAAGAGACAGGTACGTTAATAGTTAATAGCGTACTTCTTTTTCTTGCTTTCGTGGTATTCTTGCTAGTTACACTAGCCATCCTTACTGCGCTTCGATTGTGTGCGTACTGCTGCAATATTGTTAACGTGAGTCTTGTAAAACCTTCTTTTTACGTTTACTCTCGTGTTAAAAATCTGAATTCTTCTAGAGTTCCTGATCTTCTGGGTGCGCTACAGTCTCTCTACATCGAGGTTGTAAAGTCT
+
BBBC@BCBCCCDBCBCCCCCCCBBACCBB@@@>?BBG?BB?B@CCCBECC@CCDBB?C?BCCC@C?BBBDC@A@BABDBBB2@A;??AA9AAB@=@@D?AB=@@@BBDABBCCBCBB@BBD>B>BDBBBCBB@BBCC@CCBBBCCBCCCCACAAA=BBC?BB>B>BABCBEDCC=@ADDD;EAC>;;:::*:CBBE;:9ECCCA@@C>ABBB2ADBBB@B@BB@CCBBBAA?AABBBDCB=@9:;/;BABBCCBBDCDCDBBBDCBBBBBC?B?BCAA<BAAA
@ATNG8:02728:04156
GATGGTAGGTGCACATGAGTGTATCCAGAAGATCAGGAACTCTAGAAGAATTCAGATTTTTAACACGAGAGTAAACGTAAAAAGAAGGTTTTACAAGACTCACGTTAACAATATTGCAGCAGTACGCACACAATCGAAGCGCAGTAATGATGGCTAGTGTAACTAGCATGAATACCACGAAAGCAAGAAAAAGAAGTACGCTATTAACTATTAACGTACCTGTCTCTTCCGAAACGAATGAGTACCTCTCAGACGCTCGTCCTACCATCGAGGTTGTAAAGTCT
+
45:=055=5::;;=;;BAABB@@A@<@BB?CCC@@@@D@@@;<;AA@BC?B>@@@@EEEE5E99:CCCGEGCCD>BBBCDDD3DC?A6:::.;?@=@BCBCAABD?C<??=???;>?@ABBAAAGCBBBA;;7<A@B8;;@?A@AB?A@@00,0@;;;>A@>A997<>:7;45993:>===6;::9;?>>>19>:>BBCECCCCIDACBA@?CAD@BAD?BBB@@@A=A?BCD>BCB=??BA@@B>BBBBABBB???<755:996268535748+./7>4<99>
@ATNG8:02733:04176
ATGGTAGATACTCGCTGATACACCCAGAAGATCAGGAACTCTAGAAGAATTCAGATTTTTAACACGAGAGTAAACGTAAAAAGAAGGTTTTACAAGACTCACGTTAACAATATTGCAGCAGTACGCACACAATCGAAGCGCAGTAAGGATGGCTAGTGTAACTAGCAAGAATACCACGAAAGCAAGAAAAAAGAAGTACGCTATTAACTATTAACGTACCTGTCTCTTCCGAAACGAATGAGTACGAGAGAGCACACCGTGTCTACCATCGAGGTTGTAAAGTCT
+
66=9=>CCCBBBBCBCCCDDDCCC=CCC@BABC@@=A?BBBBBBG@AA>A?AA@=?>?>.>=ABBBBCCBBBB>BBCCDEHGBB?A5<<;6<DD@;;;BCBBCC@C@BB?BBB?BBBBBCCCCCCCCBBBA?ACDD?BBBB@?@@7?;??@=@BBCCCCC?ACBBBB@BB@989;????>8=::4888889%9=:=878BAAAA:>:=>AA9=:=>BAA?ACCBBCC?A=AAA;CCC?BBABBDBBBAAAABBC@@>:>A@@A>>><@@@@AA=A:=;;;3;?9/
@ATNG8:02737:04155
GATGGTAGCGAGCGAGTGTGTATACCAGAAGATCAGGAACTCTAGAAGAATTCAGATTTTTAACACGAGAGTAAACGTAAAAAGAAGGTTTTACAAGACTCACTTTAACATATTGCAGCAGTACGCACACAATCGAAGCGCAGTAAGGATGGCTAGTGTAACTAGCAAGAATACCACGATAGCAAGAAAAAGAAGTACGCTATTAACTATTAACGTACCTGTCTCTTCCGAAACGAATGAGTAACCTCTCAGACGCTCGTCCTACCATCGAGGTTGTAAAGTCT
+
//77279?ABCA@@BBBBBCCCBAA@DEC@AA;948.4.5:<=<=B?BA=A=?=>;;<;;*9;>DBBBBBBBBB;AA@AAAA,=@>C;AAB.;9@59;99B>?@B<A;::99713::99=>@@99:BABAB<?>??9?@@==?9:39>988>BBBA@A999:ACCFC>B>:=><*///..77:C>AAAAA1BB?BAAACBB??=><@@BB?B?@@@9949??@A@<18/577(5;789;;9//(.35557;>>888>;=>B<??>=B@@@@@<@<=<<A7>>>>
@ATNG8:02740:04157
GATGGTAGGACGAGCGTCTGAGAGGTACTCATTCGTTTCGGAAGAGACAGGTACGTTAATAGTTAATAGCGTACTTCTTTTTCTTGCTTTCGTGGTATTCTTGCTAGTTACACTAGCCATCCTTACTGCGCTTCGATTGTGTGCGTACTGCTGCAATATTGTTAACGTGAGTCTTGTAAAACCTTCTTTTTACGTTTACTCTCGTGTTAAAAATCTGAATTCTTCTAGAGTTCCTGATCTTCTGGGCAGACTCTCACACGCCTACCATCGAGGTTTGTAAAGTCT
+
55:=59:=7445554:::<==;;;9B=>;?9919@BB8;;=B=ACCBCCG@CCDCC>B@BBC@6;69@@AB@@@@;???F?+;?0//7;)09>;69<<9>@>=BCA@AACCBEECCCABCC@B@FHCC;;;0+0<<@,00@@@DBB@@;:9>::::000*/:9<9=BCBBBCCC=B@@>>0?2:4;;;;;*:::9A4:;@@BA@>@@29955$/9///)/)/:6:>>>?00+/)//888;;/0/=8==>>?B=>BB@AA@@8:9B@CCC:::4::,:87@9@@??
@ATNG8:02742:04156
GATGGTAGCTCACGTACGTCACACGTACTCATTCGTTTCGGAAGAGACAGGTACGTTAATAGTTAATAGCGTACTTCTTTTTCTTGCTTTCGTGGTATTCTTGCTAGTTACACTAGCCATCCTTACTGCGCTTCGATTGTGTGCGTACTGCTGCAATATTGTTAACGTGAGTCTTGTAAAACCTTCTTTTTACGTTTACTCTCGTGTTAAAAATCTGAATTCTTCTAGAGTTCCTGATCTTCTGGGTCTACGCTCGTCGCGCTACCATCGAGGTTTGTAAAAGTCT
+
44:<8=>CCCC?==>C;9;GCBCBDCCBBBBB>BBCC=BB@D@BBBBBBB?BB@@@>A>ABBB@C@@??BBCB@?;89999(9@;@@@?8>@994:9949B>AACCCC=A@A=@@=<:>?@<@=A>>>>>?A=DBAA:>>A<:::???ACA>>=>;<::5;A;?<>=>A@@>>><AADDD;F8;8;>AAA/AB:::2:99///<::=:>BBA.:===>6?5<<:<?>?===<A<AABB;;7;@AA:AAA@@@???@@>>>A??==:=>>==<9=>7=::::2:722
@ATNG8:02707:04196
GATGGTAGGCGTGTGAGAGTCTGCCCAGAAGATCAGGAACTCTAGAAGAATTCAGATTTTTAACACGAGAGTAAACGTAAAAAGAAGGTTTTACAAGACTCACGTTAACAATATTGCAGCAGTACGCACACAATCGAAGCGCAGTAAGGATGGCTAGTGTAACTAGCAAGAATACCACGAAGCAAGAAAAAGAAGTACGCTATTAACTATTAACGTACCTGTCTCTTCCGAAACGAATGAGTACCTCTCAGACGCTCGTCCTACATCGAGGTTGTAAAGTCT
+
CKCC@BBB@BBBBBBCBBBB@9;;=6=CC@CECCCC?B?BBCDDCDACC::5;>=99999):?ABAACABBCBB>BBBBBBB3AA;?2988+9@A@BB@@???::7;=?>:>8818??>A???@A@>>>?=<9<@??;>>>>??;;6;<A;;7;AAAAA>>:=AAABB?BB>99/79;--)---(-9;;;+55.8:::>>>?A;>;>???=A<??@@@=@@?>?AA=B:>>B:@>?<?@AA>=>=CB>>>==;;;A===>8=AA;;;@AB<A7;888-8@AA
@ATNG8:02721:04222
GATGTAGCGGCACACATAGATACAGTACTCATTCGTTTCGGAAGAGACAGGTACGTTAATAGTTAATAGCGTACTTCTTTTTCTTGCTTTCGTGGTATTCTTGCTAGTTACACTAGCCATCCTTACTGCGCTTCGATTGTGTGCGTACTGCTGCAATATTGTTAACGTGAGTCTTGTAAAACCTTCTTTTTACGTTTACTCTCGTGTTAAAAAATCTGAATTCTTCTAGAGTTCCTGATCTTCTGGTAGAGCGTGCATATATCTACCTTCGAGGTTGTAAAGTCT
+
9499997/0)/;:;<>BBBBCCDDCCBCBGCE>ABEE=CC@D@@;A@@@@9>><<;9=9<<<<9?:666CBBBAC>99999$4:58;<@8>;>@;@AA<AC@;;:CCC?CBDDBBBB@DCC?E@JMAABBBB@BCBC@CCCCCDCBBBDCCAA@E@@A@>AA?B>ABCCCDGBC@CCLBB7A-0-0>AAA0==:;;/9>BAAAAA;;4:9999#9;<C@<@<=A>ACCCCCD:D?CBBCBA@BCDACCBBBBBABB@@@CAAADAA?B?BAAA>A:=999/9@@9
@ATNG8:02727:04195
GATGGTAGCGCATATCAGCGCAGCCCAGAGATCAGGAACTCTAGAAGAATTCAGATTTTTAACACGAGAGTAAACGTAAAAAGAAGGTTTTACAAGACTCACGTTAACAATATTGCAGCAGTACGCACACAATCGAAGCGCAGTAAGGATGGCTAGTGTAACTAGCAAGAATACCACGAAAAGCAAGAAAAAAGAAGTACGCTATTAACTATTAAACGTACCTGTCTCTTCCGAAACGAATGAGTACCTCTCAGACGCTCGTCCTACCATCGAGGTTGTAAAGTCT
+
ADDD@CB??@DC:<;BBBBBAA;;<6<CCBBBBBB@BAFFCCCBB?BC?A=@@A?@@@@0@@CCCGFCCBBEG>BCDDEMF1BA5;2;::&9@A@DDCBCCBCC@C@CD@CBB?BBBBBCBCDCCCCAAAHAD;;;<@@@@A@@@?CBCBB?BBCBBCBB@BAAACDAED????3999988*88929=====&;=:=0/0@@DAA;>:9879-55'27@@<ADD@@@A@;?;?@@<@AC?BBBBDBB?BABAAABB???BBCA<@@@=>>>@BB<A5;888-9AAA
@ATNG8:02733:04199
GATGGTAGATACTCGCTGATACACCCAGAAGATCAGGAACTCTAGAAGAATTCAGATTTTTAACACGAGAGTAAACGTAAAAAGAAGGTTTTACAAGACTCACGTTAACAATATTGCAGCAGTACGCACACAATCGAAGCGCAGTAAGGATGGCTAGTGTAACTAGCAAGAATACCACGAAAGCAAGAAAAAAGAAGTACGCTATTAACTATTAACGTACCTGTCTCTTCCGAAACGAATGAGTACATAGATATACGTATAGCTACCATCGAGGTTGTAAAGTCT
+
=>@C?CCCCCCCCCCCCBBBCCCCD?BBC@BBAA;;5:;?>?@A@B@BB?E@BBAAACCC3B?ABBBCBBBBBB:@=ABBBB,A@=A5;<<.;CE?B;;;CCBBB?C@CE?BAC?CC@CBCCDCCCBBADCC?B@??;?AABCBBB?B@B::::CBBBAAA?CCCCCC?BB?>>?999A@A:@980887878%/958///=;?>><@<@ABB<B===B;;8;ABABBB@B?BBC>BBC>ACCBBBBBBBBBBAAAA?C@@@A??>>;>@?===8=7=;;:0;>>?
@ATNG8:02733:04218
GATGGTAGCTCTGCTCTGACTCTCGTACTCATTCGTTTTGGAAGAGACAGGTACGTTAATAGTTAATAGCGTACTTCTTTTTCTTGCTTTCGTGGTATTCTTGCTAGTTACACTAGCCATCCTTACTGCGCTTCGATTGTGTGCGTACTGCTGCAATATTGTTAACGTGAGTCTTGTAAAACCTTCTTTTTACGTTTACTCTCGTGTTAAAAATCTGAATCCTTCTAGAGTTCCTGATCTTCTGGACGCGCGCACTGACACTACCATCGTAATTGCGAAGTCT
+
<;EC?CBAABCDBBBDCCCCCBBCDDEEBBAA?ACBFD;G@I@DCCCCCC@BBBBC@C?BCCC?B?BBBBCCCCC>99999':E?DBDF=ACAB=ACC@CD;;;CCCC?BABBCEBB=@@D@D@CCCCBB??>?CCD899CCCA@@DABBDB????C@@=?A>@?BBBBBCBBB=AA@A@7A@CACCCCC5CCCGF?CHHCCBB@B@?BDCD5DBBBB6;;9;@CDCDCBB?B?ABBDAB>BCEIMCD=;=BBBBDEFCCIEBC?BCCEEG@C?BBBDFC;;;
@ATNG8:02737:04216
GATGGTAGCTATACGTATATCTATGTACTCATTCGTTTCGGAAGAGACAGGTACGTTAATAGTTAATAGCGTACTTCTTTTTCTTGCTTTCGTGGTTATTCTTGCTAGTTACACTAGCCATCCTTACTGCGCTTCGATTGTGTGCGTACTGCTGCAATATTGTTAACGTGAGTCTTGTAAAACCTTCTTTTTTACGTTTACTCTCGTGTTAAAAATCTGAATTCTTCTAGAGTTCCTGATCTTCTGGATAGCGACGCGATATACTACCATCGAGGTTTGTAAAGTCT
+
??BC<>?;66<CBBFCBBBEEDC;9;;:;DCD@BCCD>BC@DACBBCBBB?;;:?A:@4:8?@>A@???BBA;;;8??AAA2>?6??>>:=>>@,000@;@@:??>AAA=?>=B>@AA:8782538;<87///48778,67=767<<<<785:6650/./29;061:A:9655//*.58;>.>6A:<<<<=='==<==1889//.73-/,/==;+558=C;C5CC2:;@AA;?4:49<<<:;5;==8=>>>??==<;::::<=A?>?;>;;;DD198*8:::19=??
@ATNG8:02745:04220
GATGGTAGTGATACAGATCAGACACCAGAAGATCAGGAACTCTAGAAGAATTCAGATTTTTAACACGAGAGTAAACGTAAAAAGAAGGTTTTACAAGACTCACGTTAACAATATTGCAGCAGTACGCACTCAATCGAAGCGCAGTAAGGATGGCTAGTGTAACTAGCAAGAATACCACGAAAGCAAGAAAAAGAAGTACGCTATTAACTATTAACGTACCTGTCTCTTCCGAAACGAATGAGTACAGAGAGTACGATATGTCTACATCGAGGTTGTAAAGTCT
+
A@?A>?BBCDCCCCCECCCCCBBBF?BBC@CDBB??>@@GCDAAAA>A@>A@CBBBBBBB3B?CDC?BCBB>>>8=@?BCDC3BC9@5<;;.;CIADBBDDDDBA>B@DDADAB>AABBBBCECDCBBBCBB?CC??<>BBBBBBB;?<?@A>ADBBBCCC?CCCABB?BB?AAA499998+:=:488888(7@9@889@@BCA=A<ABBC;>;>@CBC@CCBBBAA=@?>??<?CC;??BAABBCCCBA>CAAACCCAAA@>>??@@@@?<@9==@E:@@77
@ATNG8:02722:04276
GATGGTAGCACACGAGATCTCATCGTACCATTCGTTTCGGAAGAGACAGGTACGTTAATAGTTAATAGCGTACTTCTTTTTCTTGCTTTCGTGGTATTCTTGCTAGTTACACTAGCCATCCTTACTGCGCTTCGATTGTGTGCGTACTGCTGCAATATTGTTAACGTGAGTCTTGTAAAACCTTCTTTTTACGTTTACTCTCGTGTTAAGAATCTGAATTCTTCTAGAGTTCCTGATCTTCTGGGTGCGCTACAGTCTCTCTACCATCGAGGTTGTAAAGTCT
+
;<EE?CACEBBCCBBCCCCCCB<<;>==99929<<?6<<BC@@;666@F@BBBCCAC@AA@B:B=BBBBA@@<@?=CEDD2@?:<9:9/3@9:6;@A?BC?AAAAAB>AABBCCCC@DA@<@;?>?>>??>:==BB8;;A???@@@@@B@899>:>;;5:<8=<@@@@@>>>B7;;>?>2>;@8:9999+:AAAA9@>>>@@@>>=<A=BA6::@@B:>:>@;??@AAAA<A;?@AA@@499<<59::@@@AA=?=AA@@@A<<9<:::?A:>4:9>>8@;;;
@ATNG8:02724:04245
GATGGTAGTCTCAGATAGTCTATAGTACTCATTCGTTTCGGAAGAGACAGGTACGTTAATAGTTAATAGCGTACTTCTTTTTCTTGCTTTCGTGGTATTCTTGCTAGTTACACTAGCCATCCTTACTGCGCTTCGATTGTGTGCGTACTGCTGCAATATTTTAACGTGAGTCTTGTAAAACCTTCTTTTTACGTTTACTCTCGTGTTAAAAATCTGAATTCTTCTAGAGTTCCTGATCTTCTGGAGATACACATGATACTCTACCATCGAGGTTGTAAAGT
+
CBBB@CCCCCBBBBBCCCBBBCDBBBDDCCBB?@BBD>DD@E@BCCCDBB?@CCCC@D@BB@@<A?BBCDBBCCB=;9888)7<8?@CC>AACB@BAA=AC=@@BCCG?BBBCBBBC?CDD?B=BBBBCBBB?AABB@CBBBBABBBBBBDCCCB<?:9:9.9:=@DBBABDD@CCBBB9@=@;;9999):@@AC<AAA:::BBBB?BCFC3C??@C=@=994:@@A??;:>:>?@AAA688A=???AABAA<<=DCBBBBC@@<@BBBBB@B:<<??7>=
@ATNG8:02734:04281
GATGGTAGCGCACACATAGATACAGTACTCATTCGTTTCGGAAGAGACAGGTACGTTAATAGTTAATAGCGTACTTCTTTTTCTTGCTTTCGTGGTATTCTTGCTAGTTACACTAGCCATCCTTACTGCGCTTCGATTGTGTGCGTACTGCTGCAATATTGTTAACGTGAGTCTTGTAAAACCTTCTTTTTACGTTTACTCTCGTGTTAAAAATCTGAATTCTTCTAGAGTTCCTGATCTTCTGGATAGCGACGCGATATACTACCATCTAGGTTGTAAAGTCT
+
ECCD@C@@@@IDCCBBBDDDDDACCCCCCC??=@A@A<BB@B@BDEEDDD?CCCAA=A@CCBB?C@CBBCBBBBB?BCDDD1CC=@@BE=BBBC@CCC?CC>A@@BBC@CCDCCCCC@CBB=B@GDDCBBBB@BCCC?ABCCCCCCC???BBCBA@DCC?BB?C?AADCBCBCC@CBB@@4@9=9::9:9*9B@@B=BCCECCCCCC@BBBB5CBBBC@B@BD@CCABBCC?B?AAABBB?BBC@CCCCCCCAAAAAADDD@@?D?BA??BE?C797??:A@@@
@ATNG8:02748:04259
GATGGTAGCTCTGCTCTGACTCTCGTACTCATTCGTTTCGGAAGAGACAGGTACGTTAATAGTTAATAGCGTACTTCTTTTTCTTGCTTTCGTGGTATTCTTGCTAGTTACACTAGCCATCCTTACTGCGCTTCGATTGTGTGCGTACTGCTGCAATATTGTTAACGTGAGTCTCGTAAAACCTTCTTTTTACGTTTACTCTCGTGTTAAAAATCTGAATTCTTCTAGAGTTCCTGATCTTCTGGGTCTACGCTCGTCGCGCTACCATCGAGGTTGTAAAAGTCT
+
///827:A?=BACDEDCBCCDBBBCBBACB;;5;;;:4:@=@?CBCCDCC@BCCCC@B?BCCC@C@BBBDBBCCD?:9999'9B=BABB<@AAA<ACB?AB8;;CCFJ@CCBCCDBB?BCC@D@DBBCBCBB>AABB@CABBDBBBBBBBCCDBA>CBBAAB?B@BBCCCCCCBBBBBCC8B>A;;::::*;CCCC>CCCCCCBAA@?BBBB5CBAAA>B?BC?CBBAAAB?B@BBCCDD>AADE?BBBBBBBCCA@A@AABBBA?BB>:;@:;)00000*0AAB
@ATNG8:02749:04288
GATGGTAGCACGAGTCACTCATATCCAGAAGCATCAGGAACTCGTAGAAGAATTCAGATTTTTAACACGAGAGTAAACGTAAAAAGAAGGTTTTACAAGACTCACGTTAACAATATTGCAGCAGTACGCACACAATCGAAGCGCAGTAAGGATGGCTAGTGTAACTAGCAAGAATACCACGAAAGCAAGAAAAAAGAAGTACGCTATTATCTATTAACGTACCTGTCTCTTCCGAAACGAATGAGTACAGAGAGTACGATATGTCTACCATCGAGGTTGTAAAGTCT
+
///9399;@BCB=<=>>==>;;;;<9:::,///:;5;40)-8-----8388199>=783333$3-3338889;333(3349;==*=<5:.555&5<C=9:9@<==69457@?69:434=??BBBBBCCDDCBBB@CCAA>???A???A>B?B;;6;@??BCCG@BBAACC?CB?::9<?????8;9:7668787%6:87:8;AC@=<:=>>=>B:=:=@>>><@@@@AAB=A<???:?@@<=;;:=???@@@AA>;;;;;??CA@@@B<??;;;B<@;>>=@9@A@@
@ATNG8:02737:04310
GATGGTAGGACGAGCGTCTGAGAGGTACTCATTCGTTTCGGAAGAGACAGGTACGTTAATAGTTAATAGCGTACTTCTTTTTCTTGCTTTCGTGGTATTCTTGCTAGTTACACTAGCCATCCTTACTGCGCTTCGATTGTGTGCGTACTGCTGCAATATTGTTAACGTGAGTCTTGTAAAACCTTCTTTTTACGTTTACTCTCGTGTTAAAAATCTGAATTCTTCTAGAGTTCCTGATCTTCTGGGTGCGCTACAGTCTCTCTACCATCGAGGTTGTAAAGTCT
+
;;CF@CBA@ABAAAABBAAACCCC?CCCCCCC@CBBB<BD?C?CCDDBBB?CDDCC?C@CCAA=B?DCCCAAAA@<99999'9@:@?AA9@A@B<A;;4;D7:9@CCC@BBDCAAAC@CCC@D?DCBBBBBB@CBBB?AABBCCBCCBBBCDAAA?CCC@BB?B=??CCCCCCC@CBBBB:A=B;;:9:9*;BBBC>BBCCCDCBBBACEDE5GCBCC?@?AB@BCCBCBB?C?@@BDCC=A89969ABBBB@@AGEBCBBBBBC@CFBCBB?C>CCC@<@A99
@ATNG8:02709:04395
GATGGTAGACATATCGTACTCTCTGTACTCATTCGTTTCGGAAGTAGACAGGTACGTTAATAGTTAATAGCGTACTTCTTTTTCTTGCTTTCGTGGTATTCTTGCTAGTTACACTAGCCATCCTTACTGCGCTTCGATTGTGTGCGTACTGCTGCAATATTGTTAACGTGAGTCTTGTAAAACCTTCTTTTACGTTACTCTCGTGTTAAAATCTGAATTCTTCTAGAGTTCCTGATCTTCTGGGCAGACTCTCACACGCCTACCATCGAGGTTGTAAAGTCT
+
<<CC?CBBEBBBBECCBCCECCBBD?B@=95505;>;85:4960/////995:?@BB>A?A?<<8C7AABBBCA@@;=====.===AAAA9>AAA<?;@=@@;?=>=AA=AC>>>AAA=???<?<??@>>>>>=AAAA;AADB;;;>>>AAAA>>>====:==8=<AA@@@@@AA;>==BA;A<A9>>AC.C>??:>;;888<787/565(8:=9<9<7//-/<><==>=B=@@?=<=066;<2;666==@@@AAAAAA;>>@<>>>>>@;>:>@??8??@@
@ATNG8:02721:04406
GATGGTAGGTGCAGCATGAGTGTATCCAGAAGATCAGGAACTCTAGAGGAATTCAGATTTTTAACACGAGAGTAAACGTAAAAAGAAGGTTTTACAAGACTCACGTTAACAATATTGCAGCAGTACGCACACAATCGAATCGCAGTAAGGATGGCTAGTGTAACTAGCAAGAATACCACGAAAGCAAGAAAAAGAAGTACGCTATTAACTATTAACGTACCTGTCTCTTCCGAAACGAATGAGTACGAGAGTCAGAGCAGAGCTACCATCGAGGTTGTAAAGTCT
+
66:=9===8555;;;<<<;;;;555=8=<>:<<<>>C8C?CCCE@@@BAE@C@BBBBEDCD5DABBBIDBCBBBD<;;:BBBB0BA=A;A@B2ACD?<<:A@A?@@9?;>?=AAC@CBBBCBCCCCBBBBBBE@BBBB?A@@?CC@@=AAB@@=@CA@@DCB@FCBCB@<@@=000===09:+::919A??>1>?7<;>>A??@B<@<=>=B:=9==CBC>B@@@000<@;000-9==498AABBAA@BBA>?=BBBBCAAABBBD@D?;;;:18066//(0000
@ATNG8:02724:04411
GATGGTAGATTTATGCACGCTCTACCAGAAGATCAGGAACTCTAGAAGAATTCAGATTTTTAACACGAGAGTAAACGTAAAAAGAAGGTTTTACAAGACTCACGTTAACAATATTGCAGCAGTACGCACACAATCGAAGCGCAGTAAGGATGGCTAGTGTAACTAGCAAGAATACCACGAAAGCAAGAAAAAAGAAGTACGCTATTAACTATTAACGTACCTGTCTCTTCCGAAACGAATGAGTACTGTATCTATGTGTGCGCTACCATCGAGGTTGTAAAGTCT
+
5<<<:==ACCC=BBB;;6666=?AB@AAA@9:6<?;:@=ABB9:6C@>><?<?@>>:BAB1=8@@@@A@CBBBB=:9;BBAA0;;9;=BEH<CBB@FCDCCBB;;8:?BB?BCB>AABABCGCCCCBBABBC@BBBB>@??>???A=@=A;:6:BAABCCD@BBCBAA@BC@AAA<?>AAD;:995:====='=C=?868@@@BA;>;>@@@<?;?ACBB?BBCBBBB?B?BBA;A??<?AAABB??BCCAA@==>>C>?>;;;=>:>??:::.6/5788.;774
@ATNG8:02733:04419
GATGGTATGTGTCTCTGAGAGTAGTACTCATTCGTTTCGTAAGAGACAGGTACGTTAATAGTTAATAGCGTACTTCTTTTTCTTGCTTTCGTGGTATTCTTGCTAGTTACACTAGCCATCCTTACTGCGCTTCGATTGTGTGCGTACTGTTGCAATATTGTTAACGTGAGTCTTGTAAAACCTTCTTTTTACGTTTACTCTCGTGTTAAAAATCTGAATTCTTCTAGAGTTCCTGATCTTCTGGAGATACACATGATACTCTACCATCGAGGTTGTAAAGTCT
+
CCCD?BBBBCDCCABBBBCCCBBBDBBAAAC?CCCC=CCAA>ACCECCC@CCCCC@D@CCCD?C@BDBBCBBBB@BBBBB1CB?BBBB<AAAA?ACC?CD@BCBBBD@CBBBDDBB?BBB?C@CCCCBBAA<??BB?CBBBCCBCBBBBC?BAB@CCC?BB?C?CCBBBBDDD?CCCDD;D@B@CCCCC1CBBBB>CFCDDDCBCB@BBBB5BCCCB?B@CD@BBBBCCC?B?BCCBBB@BBC@CCCCBBCCBBBBBBBBBBBB?A@ABCC<?:@988*;A@A
@ATNG8:02735:04410
ATGGTAGCTCGCTGAATGATATCTCCAGAAGATCAGGAACTCTAGAAGAATTCAGATTTTTAACACGAGAGTAAACGTAAAAAGAAGGTTTTACAAGACTCACGTTAACAATATTGCAGCAGTACGCACACAATCGAAGCGCAGTAAGGATGGCTAGTGTAACTAGCAAGAATACCACGAAAGCAAGAAAAAGAAGTACGCTATTAACTATTAACGTACCTGTCTCTTCCGAAACGAATGAGTACACATCGTCGTGTCGTGCTACCATCGAGGTTGTAAAGTCT
+
5;;7;>EDD@A::/0,/;;;BAAA@?B9:05=;999.558>>:>>B6:>9B<@@997<<<,<6>@@?ABBBBBC>@@@DFFF5:;:;?CCC<CDDABBBCBBBBB=A?::6:AB?BBAACCCBAB;;<BCCC@BDBB?CCBBAA994;?B??=@BBCCBAB@CDCCBB?BA=AAA>A;777.2222:;;;=/9<6=<====???=@;>>==:>;>=B@?=?CCCBBF?A=:9:5:CC>BBA???BB?AAAAABB999BBBBBCDD?BAA=AE<><>@@@:@???
@ATNG8:02737:04400
GATGGTAGTGTCATATGAGAGTGTGTACTCATTCGTTTCGGAAGAGACAGGTACGTTAATAGTTAATAGCGTACTTCTTTTTCTTGCTTTCGTGGTATTCTTCTAGTACACTAGCCATCCTTACTGCGCTTCGATTGTGTGCGTACTGCTGCAATATTGTTAACGTGAGTCTTGTAAAACCTTCTTTTTACGTTTACTCTCGTGTTAAAAATCTGAATTCTTCTAGAGTTCCTGATCTTCTGGTCTACTACACTGTACTCTACCATCGAGGTTGTAAAGTCT
+
788:8=9<559>?>?>@<@AC;;9BC>::@@A;@ABA=BA>B@CDCCCCF@CCBCC8<:;ABB8;9;DD@AA@=@495888'8?;=;@A5?:?;166>8<AAD@@@BBBABBB;:9;CC@E?AA@A>>8939A?>;AABBCCC;;;;:???BC?BBB=@A>B<A@C;;:BEKABBBCC;B@B?AACBB0C;;;F:;;CBBBB;::?BBBB1B@@@B?B=AB=;;;A;:;?A?BC?@@C:;;B@CBBABBBB@@@CCCCCCCDE?B@A@AA>A>:::B=BBAA
@ATNG8:02740:04405
GATGGTGCTCTGCTCTGACTCTCGTACTCATTCGTTTCGGAAGAGACAGGTACGTTTAATAGTTAATAGCGTACTTCTTTTTCTTGCTTTCGTGGTATTCTTGCTAGTTACACTAGCCATCCTTACTGCGCTTCGATTGTGTGCGTACTGCTGCAATATTGTTAACGTGAGTCTTGTAAAACCTTCTTTTTACGTTTACTCTCGTGTTAAAAATCTGAATTCTTCTAGAGTTCCTGATCTTCTGGTGTCTGATCTGTATCACTACCATCGAGGTTGTAAAGTCT
+
:::;;@AEB=<>;;;666<===666===<<<7:;??7=><D@B<;A;;;9@?9444)439;45058==<:://-60-----$--(/888/;:;;5;<<8==7;???@B?ABBB@@@C?@??<?;ABBABA;;7;@@@>BDCCBBBB@@@????@A>@???BC@C>AA@AAA@@B?BBBCC7@=@;99999'9@@@@8>@@995:95526>>>+<;;54.4.4929?@>8884=6=?;@?A<A@B;@>>@>9959;9BBAB:;;@?;=>>==>:;89874/4;;;
@ATNG8:02708:04468
GATGGTAGGCGACATACATACGCGCCAGAAGATCAGGAACTCTAGAAGAATTCAGATTTTTAACACGAGAGTAAACGTAAAAGAAGGTTTTACAAGACTCACGTTAACAATATTGCAGCAGTACGCACACAATCGAAGCGCAGTAAGGATGGCTAGTGTAACTAGCAAGAATACCACGAAAGCAAGAAAAAGAAGTACGCTATTAACTATTAACGTACCTGTCTCTTCCGAAACGAATGAGTACGATGAGAGAGCTCTCTCTACCATCGAGGTTGTAAAGTCT
+
CCCB?BBB@C@A@BCCCCBBBBBCC@CCC>BCCBBB?B@BBBAA@B=@A?A>AABBCCCC5CGHCBBBAC@@@B=B@;;;;.:@9@4<;;-;BB?C@@@@ACCC?B???=@AA=@AAADCCCCDGCDBFDC@BBBB?B@@@BB??=A@C@A?@BBAAAAA?AAAAAA=AD@???>AABBA8?9949ABBB3@A==///:=@AB<A7;;??6;5;=B@@=@B;;;CC?C?CCC;BBA?999@@BB???BBBBBB@AA;;;>==>><@@@>>><?<?@@B9@?;;
@ATNG8:02730:04476
GATGGTAGACACGTGTGCTCTCTCGTACTCATTCGTTTCGGAAGAGACAGGTACGTTAATAGTTAATAGCGTACTTCTTTTTCTTGCTTTCGTGGTATTCTTGCTAGTTACACTAGCCATCCTTACTGCGCTTCGATTGTGTGCGTACTGCTGCAATATTGTTAACGTGAGTCTTGTAAAACCTTCTTTTTACGTTTACTCTCGTGTTAAAAATCTGAATTCTTCTAGAGTTCCTGATCTTCTGGGTCTCTCTCTCACGCACTACCATCGAGGTTGTAAAGTCT
+
99<=7;:@@@555<<559;<==BCCCCB;;;B=@@BB=BD@C@@@@BBBB?BBBBA?B?B@@A>A?BBBBBBBBB?BBCCC2AA?AAAA:ACAA>A993:A<:9:=56/5A@>?@??<@@@<A=AAA@:;;;9=@@B=A????A@@@CBAAA@A@7;;=:>A>D=AAAA>?@AB<>>???2?:>5::===/>@@@C:A::;==>===99;;;,:///=7>7@@;@@@@AAA=A=A?>=>?7;;=@6@<///<;;;?AA@@@==>@=>>=?==9=7<966-3373
@ATNG8:02734:04474
GATGGTAGGACGAGCGTCTGAGAGGTACTCACTTCGTTTCGGAAGAGACAGGTACCGTTAATAGTTAATAGCGTACTTCTTTTTCTTGCTTTCGTGGTATTCTGCTAGTTACACTAGCCATCCTTACTCGCTTCGATTGTGTGCGTACTGCTGCAATATTGTTAACGTGAGTCTTGTAAAACCTTCTTTTACGTTTACTCTCGTGTTAAAAATCTGAATTCTTCTAGCAGTTCCTGATCTTCTGGTATACACACTCGCTCGCTACCATCGAGGTTGTAAAGTCT
+
::::5;:<8:55554:99////--09///////4<555)5<7<75555///39//)--053--/76:6<=<==<;;?;?>CCC1<@6:9<;(4455.///)///755//)/77799==76659>9@====<<9;;;>9>BBA@;;;::733////)///)//)/)/85555555.59999+9.5.5555&57///)//:;;;;444.4444$4----(-(-,(,,5///:;6;678=<<<8:8:7888333333888/////6660-////8350355=-88::
@ATNG8:02738:04455
GATGGTAGCACACGATATCTCATCGTACTCATTCGTTTCGGAAGAGACAGGTACGTTAATAGTTAATAGCGTACTTCTTTTTCTTGCTTTCGTGGTATTCTTGCTAGTTACACTAGCCATCCTTACTGCGCTTCGATTGTGTGCGTACTGCTGCAATATTGTTAACGTGAGTCTTGTAAAACCTTCTTTTTACGTTTACTCTCGTGTAAAATCTTGAATTCTTCTAGAGTTCCTGATCTTCTGGGTGCGCTACAGTCTCTCTACCATCGAGGTTGTAAAGTCT
+
@@B@?CBFBBBC;;6@@CCBBBEECCBBBCBC@BCCC>BB@B@BBBBC@@=@BA@@@D@BBCB>A<AABCBBB@D@@@;;;+?C?:@@=6====8BBB?AA58:@?;>9>BB>>>?@=B@?9>=ABAA===<9<A@@:>>>>>??;;;?>><<<@7;;;=CD<A;ABAAA>>>>;@;;;:1;<A:=<CCC/==;;;46-----97-////'..2+2839577378755./)/3888;==4:::;1;>?@BBB@?=>>@@@@=9959633774;*--991::::
@ATNG8:02750:04442
GATGGTAGAGAGACTGTAGCGCACCCAGAAGATCAGGAACTCTAGAAGAATTCAGATTTTTAACATCGAGAGTAAACGTAAAAAGAAGGTTTTACAAGACTCACGTTTAACAATATTGCAGCAGTACGCACACAATCGAAGCGCAGTAAGGATGGCTATTGTAACTAGCAAGAATACCACGAAAGCAAGAAAAAGAAGTACGCTATTAACTATTAACGTACCTGTCTCTTCCGAAACGAATGAGTACTATGTAGAGCTCTATACTACCATCGAGGTTGTAAAGTCT
+
@@BD@DBBCCDCBCCCHCCCBBCCD>BBB@BBB@@?6944B<485=8==7:878773>=>.?=??>::<8889=>8@=:;;;;+//(/(///&/864:779997588'548717856::;=A>ABCCCCBA@CC?AAAB>B@@@@@@@=A?BAB?BBBA??AA>AAABBB>BB>==>99:9990;<<7<=;<<.=A=B888AAG@?;?<@@@@<@<@?B@@>??@ABBB>B?BCB>CCC?BBCBBBB>=>AAACA@@>>>AA@>:::<@AAAAA:><>@?>8B999
@ATNG8:02759:03848
GATGGTAGTCTCAGATAGTCTATAGTACTCATCGTTTCGGAAGAGACAGGTACGTTAATAGTTAATAGCGTACTTCTTTTTCTTGCTTTCGTGGTATTCTTGCTAGTTACACTAGCCATCCTTACTGCGCTTCGATTGTGTGCGTACTGCTGCAATATTGTTAACGTGAGTCTTGTAAAACCTTCTTTTTACGTTTACTCTCGTGTTAAAAATCTGAATTCTTCTATAGTTCCTGATCTTCTGGAGATATCATCAGCGAGCTACCATCGAGGTTGTAAAGTCT
+
45==9>>EBBBCCCCGCCBBACCCHCDCABCBCBBC>CC@CABCBBBCC@BBB?@=@?BB@?<@<@ACCBBDDD?BBBBB2BA=A@AA<??AB?BFD@BC:;;BB;;:;CCDCBCEAEA@>@?CCCCBA::8:AAC>A@BBCCBBBBDDDBCBB@CCC?CB<A>AABBBBCDC@BBBBB;CACACCCCC5CECCC=CCDDCCCCCC>BAAA2@BA@@>@@CE@CCBBAAA@C?BBBCBB?BBC@CCDDBBBCCCCCCCCAAADD?BABBB?9>9>>>A9BB;;
@ATNG8:02760:03863
GATGGTAGTATATCGCGTCGCTATCCAGAAGATCAGGAACTCTAGAAGAATTCAGATTTTTAACACGAGAGTAAACGTAAAAGGAAGGTTTTACAAGACTCACGTTAACAATATTGCAGCAGTACGCACACAATCGAAGCGCAGTAAGGATGGCTAGTGTAACTAGCAAGAATACCACGAAAGCAAGAAAAAGAAGTACGCTATTAACTATTAACGTACCTGTCTCTTCCGAAACGAATGAGTACTGTATCTATGTGTGCGCTACCATCGAGGTTGTAAAGTCT
+
;99=3556CCBBBC??>>?>>A@@C@===:>>=66616.5;;555<9==9=:56665?>>+=8;;;::<<=::;488?@DC9C?D@F@CCC<BCCF=;;DDDDEC@C?CC?BBB?CCAABFDCCBCBCBBAA?CCEC<??A@ABBB?C@CBA?BDCCBBBC?CCCCCC?CC@AAB=??A==4;;;7;EGDC/BA<A;;;DDBAA9=:>@BD:>:<?B@@=?ABBBDD?B?BBB=BDC?AAABBBBAAAAA@@BBB@@=<<<=::;=?BBB@@;@<?@@?9B999
@ATNG8:02763:03877
GATGGTAGTATCTGCACACTCTGTCCAGAAGATCAGGAACTCTAGAAGAATTCAGATTTTTAACATCGAGAGTAAACGTAAAAAGAAGGTTTTACAAGACTCACGTTAACAATATTGCAGCAGTACGCACACAATCGAAGCGCAGTAAGGTTGGCTAGTGTAACTAGCAAGAATACCACGAAAAGCAAGAAAAAGAAGTACGCTATTAACTATTAACGTACCTGTCTCTTCCGAAACGAATGAGTACACATCGTCGTGTCGTGCTACCATCGAGGTTGTAAAGTCT
+
99<@:>>BBBA@;===?CCCCBBCB@CCC@@@@@@A<@;?AC???B?B?9=999773<<=):6:333:8333333(3333333$37,3,333&37838:33275--(-(-4044948977=>CCEDDCCCCCC?BBAA>BBBCBBBB>A<@4:5:@@ABBGC@BAABCB?BB@DBB;@@9999+99:;:0000'0>9;///9:9<<8;89BBC?C?BBBBB?B>@>BBB?B?CCC;CCC?@@@BBBBC>>@CCCCCCCAAACCCCBC?CBBBBB<@:>>CC>AAAB
@ATNG8:02766:03858
GATGGTAGCTCACGTACGTCACACGTACTCATTCGTTTCGGAAGAGACAGGTACGTTAATAGTTAATAGCGTACTTCTTTTTCTTGCTTTCGTGGTATTCTTGCTAGTTACACTAGCCATCCTTACTGCGCTTCGATTGTGTGCGTACTGCTGCAATATTGTTAACGTGAGTCTTGTAAAACCTTCTTTTTACGTTTACTCTCGTGTTAAAAATCTTGAATTCTTCTAGAGTTCCTGATCTTCTGGTAGAGCGTGCATATATCTACCATCGAGGTTGTAAAGTCT
+
;;BB<?@@@==BA@;;666<<@AB;;6>=669<@99945==A?AAA@@>>5?=@@C=?9?@>>9>:>>B===::9333333$7<9;88;5;:8<174?;?A:@883;<177::::::1522282799//.685=<>>;>@B;;;???AAB@>:660///3880609::<=>=:868@BBA2A=B;:;;::)998==5=>@AB@:///6=<=<+7/6.59497>=5=;96///3838888//)/6639<<;<767=::888;<>>//,/999AA=A;??@B:B?==
@ATNG8:02798:03858
GATGGTAGCATCATGCATATCTCACCAGAAGATCAGGAACTCTAGAAGAATTCAGATTTTTAACACGAGAGTAAACGTAAAAAGAAGGTTTTACAAGACTCACGTTAACAATATTGCAGCAGTACGCACACAATCGAAGCGCAGTAAGGATGGCTAGTGTAACTAGCAAGAATACCACGAAAGCAAGAAAAAAGAAGTACGCTATTAACTATTAACGTACCTGTCTCTTCCGAAACGAATGAGTACGATGAGATCTCGTGTGCTTCCATCGAGGTTGTAAAGTCT
+
56;>:@?CCDBBBBEFCCCCGCDCB@BCC<<@@9:55:79::;;;B?BB@C???=:8333$36;@@CBBCBAAC>A=BBBBB2BD?C?BBB<BEDABAABHDEBB@A?BC@CCB@BAAABBCCCDCCCBBBC?CBBB?BAAAA?AB:?;?996:DDCDAAA?BBBBBB?BB@AAA?BBBCC:?=:4887777%8=:=878@@BAA<>;>?BB<A<==BBB?CBBBBBB?B?BCD>AAA?BBBBBBBBBBBABBAB>>>>=>;;;<A<AAA===1819==<4AAAA
@ATNG8:02803:03868
GATGGTAGAGAGAGCTCTCTCATCGTACTCATTCGTTTCGGAAGAGACAGGTACGTTAATAGTTAATAGCGTACTTCTTTTTCTTGCTTTCGTGGTATTCTTGCTTAGTTACACTAGCCATCCTTACTGCGCTTCGATTGTGTGCGTACTGCTGCAATATTGTTAACGTGAGTCTTGTAAAACCTTCTTTTTACGTTTACTCTCGTGTTAAAAATCTTGAATTCTTCTAGAGTTCCTGATCTTCTGGGCTGCGCTGATATGCGCTACCATCGAGGTTGTAAAGTCT
+
AA::7;BBBBCBBBA966<<==>=>;;;<<<>9BBBF?BB>B<AB@AAAA7;5:;>4:9>?:;8=6:8BBB874=8=<=<<+<=7=<9>3;:8;(///(/806//(/77185778:;=:8;:=A=AAA;;:;==BBAA<;;:>;:8;889=:::;849697;=8=8<=>@===BB7;7=@@-<,/,/9>=@,:99==6A@@@BAB=>=57666)6//,/@9=7??>BB@=;;;=A<>>>AAA:99;;2;///<===?=>;;;??AAA:==BB@@<@8;;@A:@@@@
@ATNG8:02764:03892
GATGGTAGGCGACATACATACGCGCCAGAAGATCAGGAACTCTAGAAGAATTCAGATTTTTAACACGAGAGTAAACGTAAAAAGAAGGTTTTACAAGACTCACGTTAACAATATTGCAGCAGTACGCACACAATCGAAGCGCAGTAAGGATGGCTAGTGTAACTAGCAAGAATACCACGAAAGCAAGAAAAAGAAGTACGCTATTAACTATTAACGTACCTGTCTCTTCCGAAACGATTGAGTACAGAGAGTACGATATGTCTACCATCGAGGTTGTAAAGTCT
+
BCCD?BBC@BBBBCCCCCEDCCCCC@CGIHCBBB;;7;<@AB@@@C@CD?B?AABBCLIE3C@CCCCCCCDDBC<BA>>@AA1@D?E?BBB9ACDADBBBCCDCC?A?AC?CBC>@ABABBBBCBBBCCCCD@CCBB?BBA@AA@@>A@CBB?BDDDBAAA?CAABBB?BB?@@@;==@@>6?==8=AABB3BC?B986BAA@@<@<@AAA:?<?BBBB@BBBCBCC@C?CCE>@???9?@BCCBBBAABABBBBBBBBBBBB>>9>AAA>=:>;A@@A9@@>>
@ATNG8:02771:03891
GATGGTAGCTCACGTACGTCACACGTACTCATTCGTTTCGGAAGAGACAGGTACGTTAATAGTTAATAGCGTACTTCTTTTTCTTGCTTTCGTGGTATTCTTGCTAGTTACACTAGCCATCCTTACTGCGCTTCGATTGTGTGCGTACTGCTGCAATATTGTTAACGTGAGTCTTGTAAAACCTTCTTTTTACGTTTACTCTCGTGTTAAAAATCTGAATTCTTCTAGAGTTCCTGATCTTCTGGAGATACACATGATACTCTACCATCGAGGTTGTAAAGTCT
+
;;AA<@ABAB<;666<;;ABABCCCCCBABCCABA@@;AB?B?BBAAA;;8:AAAA?B>@?AD@B?BBDCCAA?<889888'8=9<787*3;;;6>??>CC?A>????:?@A>>;;;7:AA=B<@@@?;;;==@@@@<@??>==>=>=B=>===A;;;;9;;5;:==>BAAAAA=B@@@@5>5:488888(8><<<6==>??>A?@?<<@@@,=///@9@9AA=AAA;;;?=B<@@@@>>;>@?<AA=<=AAA>=>@@A@@@@>>;>AAAAA<A8;;AA7<>>>
@ATNG8:02772:03906
GATGGTAGATATATGCACGCTCTACCAGAAGATCAGGAACTCTAGAAGAATTCAGATTTTTAACATCGAGAGTAAACGTAAAAAGAGGTTTTACAAGACTCACGTTAACAATATTGCAGCAGTACGCACACAATCGAAGCGCAGTAAGGATGGCTAGTGTAACTAGCAAGAATACCACGAAAGCAAGAAAAAGAAGTACGCTATTAACTATTAACGTACCTGTCTCTTCCGAAACGAATGAGTACTGTATCTATGTGTGCGCTACCATCGAGGTTGTAAAGTCT
+
;;CE@C@BCCDBBBDC@<<;>BB;:25==8<=<5957;69;;/0/;8;;8;537333733$338;7893333<<;17533333$333,333&28827666653..(./6638693777;CCBCBCDCCCBBB@CA@@<@>?>BBBC@B?B@@>ACDEBBBC?BBBBBB?BC>AAB>@@>>=8=::798888(8>:?888BBEA@;@<AAAB:>:>ACCC?BBCBBBB?B?BBB>B??<>?>BBCDBBBBBB==>ACBAAA??>==<AAD???<?8=888)9:::
@ATNG8:02790:03918
GATGGTAGCACGACACGACGATGTGTACTCATTCGTTTCGGAAGAGACAGGTACGTTAATAGTTAATAGCGTACTTCTTTTTCTTGCTTTCGTTGGTATTCTTGCTAGTTACACTAGCCATCCTTACTGCGCTTCGATTGTGTGCGTACTGCTGCAATATTGTTAACGTGAGTCTTGTAAAACCTTCTTTTTACGTTTACTCTCGTGTTAAAAATCTGAATTCTTCTAGAGTTCCTGATCTTCTGGTATGACTAGTGTACTACTACCATCGAGGTTGTAAAGTCT
+
////278;A>666=>><<6655;;=;>B=BCDACDCD>CB>B@@;<=>>>;A><?A:>4:<<=9=9<<?=998//*/9::;+884;799(333,3383303=<>=?>;>079?<;>>=:>AB=C<@=<88666499AA7;>;>>>>??@@@A>==?;;:;:??5;7;>>A@@@@@;?==<<-<+/+/6;9;,;====1;;>AB@????<@@@@,@///=7=7??=CBB>=>>=A;??=>=><>A@=AAAA;;;===???DD@@@:95:<<<>?;@7;;AA:@@>>
@ATNG8:02760:03952
GATGGTAGCGCACACATAGATACAGTACTCATTCGTTTCGGAAGAGACAGGTACGTTAATAGTTAATAGCTTACTTCTTTTTCTTGCTTTCGTGGTATTCTTGCTAGTTACACTAGCCATCCTTACTGCACTTCGATTGTGTGCATACTGCTGCAATATTGTTAACGTGAGTCTTGTAAAACCTTCTTTTTACGTTTACTCTCGTGTTAAAAATCTGAATTCTTCTAGAGTTCCTGATCTTCTGGACGACGCGCACTGACACTACCATCGAGGTTGTAAAGTCT
+
>@BC?CCCA@@ADCDGC@@ADEBBBBDCCD;;4;;;:)55.5.5<<>;9915==@C>B?ABBB?B@BCBBB>@AB?BCDED2AA@CCEE?C;;;<@@@>AB8::A@@@@BCDAAABB?CCD?B@AA<@<===:=>::7:=A@@AA=<<?<<<>?A<>>><@@<@=D@@@;>@BB:>9<<<1:9<69<9<9.9?>@@7>;?@@A@<=<9=AAA/A>>>A<B<AA=AAAA<=;<@;?A?@@A9>>A=@88::::>AA>=>@A@;;;@<@AA@@@<A:>>CB7;<>>
@ATNG8:02772:03980
GATGGTAGATACTCGCTGATACACCCAGAAGATCAGGAACTCTAGAAGAATTCAGATTTTTAACATCGAGAGTAAACGATAAAAAGAAGGTTTTTACAAGACTCACGTTAACAATATTGCAGCAGTACGCACACAATCGAAGCGCAGTAAGGATGGCTAGTGTAACTAGCAAGAATACCACGAAAAGCAAGAAAAAAGAAGTACGCTATTAACTATTAACGTACCCTGTCTCTTCCGAAACGAATGAGTACTATAGACTATCTGAGACTACCCATCGAGGTTGTAAAGTCT
+
AA@A>AECCCDFFABBCCDCCCCCC=CBB@AAAAAA?A?BBBAAAB?AB?B?AA???BAA3B?BBB@??>:799;46.......$.3.5+2222$222+2225667::5:<??=@@@<@@@@EEBBBBBCCDDBB?BCAA>ABB@BB==;@?BAB?BBBBBCBA>BCBBBA>BA=ABB:>:9888)8::9887878%8>9?888AA@@=-/-/;<<+/,/=AABA>CCCCCCB?A>:99.9::69BCCCDBBBBBABAAAACBBBBABAAAC=CCCBAA>A?C>>>7?999
@ATNG8:02778:03983
GATGGTAGAGTATCATGTGTATCTCAGAAGATCAGGAACTCTAGAAGAATTCAGATTTTTAACACGAGAGTAAACGTAAAAAGAAGGTTTTACAAGACTCACGTTAACAATATTGCAGCAGTACGCACACAATCGAAGCGCAGTAAGTATGGCTAGTGTAACTAGCAAGAATACCACGAAAGCAAGAAAAAGGAGTACGCTATTAACTATTAACGTACCTGTCTCTTCCGAAACGAATGAGTACTATAGACTATCTGAGACTGCCAAGGCACACAGGGGATAGG
+
BBBC?BBBCCDDFCCBCBDDBCBBBCCC@A@>@::6;>AADBBBC?BB@C@CDA@@@@@,@>CCB;;9A@@BA::99@BBB+BB?A<@@@4@AB?ABAB@@@BB@C?BB@CBB?BBBBBBBB::;CBBBCC@C;<;>A@@?AA::6;BAA@>?BBBCA@A@DAAA@?;992:@>;>?999+3;;877878(7;:<?;;;@>?@7;5;@=>5;6;>BBB?B@;;;CD=@:;;B<;;;?B@@ACCBBAACCCCCBBCBBA@AEBBB@C@B?ACCCCACCC9BAAAA
@ATNG8:02786:03961
GATGGTAGAGAGACTGTAGCGCACCCAGAAGATCAGGAACTCTAGAAGAATTCAGATTTTTAACACGAGAGTAAACGTAAAAAGAAGGTTTTACAAGATTCACGTTAACAATATTGCAGCAGTACGCACACAATCGAAGCGCAGTAAGGATGGCTAGTGTAACTAGCAAGAATACCACGAAAAGCAAGAAAAAAGAAGTACGCTATTAACTATTAACGTACCTGTCTCTTCCGAAACGAATGAGTACGATGAGAGAGCTCTCTCTAATCGAGGTTGTAAAGTCT
+
CCBA?BHECBABCCCCCCCBBDCCC=CBA?BCCB?@=@?BBBBACA?CC>B>AABBBBBC3B?BCC?>?CCCDC>BBBCCBB5BA>A5<<;.;>=9>;;8==@>C?C@:;8;;:=ABCCDDDDCBDCCCCCC@BB@?<@@@@???A9@<@@@=@BCBBADD?DAABBC@>>;??=9==9999+9::4888888%8>:?989BAA==:=9<=?@:=:=AAAA>AAAAACB@C@A@@8@993:??ABBBBBBAA@??ABBBA@@@@@@;>??;;5;9=878-8>88
@ATNG8:02786:03981
ATGGTAGGACGAGCGTCTGAGAGGTACTCATTCGTTTCGGAAGAGACAGGTACGTTAATAGTTAATAGCGTACTTCTTTTTCTTGCTTTCGTGGTATTCTTGCTAGTTACACTAGCCATCCTTACTGCGCTTCGATTGTGTGCGTACTGCTGCAATATTGTTAACGTGAGTCTTGTAAACCTTCTTTTTACGTTTACTCTCGTGTTAAAAATCTGAATTCTTCTAGAGTTTCCTGATCTTCTGGGCAGACTCTCACACGCCTACCATCGAGGTTGTAAAGTCT
+
---(--,,,,,----///::CBC@BBA@AEC?A?BA8?@<@;@C@@@BJBCCCBB@B?@@@D=A=BC@@@CCAA=@@AAA2AB=B:;;.:@@@;A9;6;B?BCCBCC@BBCBBB@@=@@@5<7;BCC;;;C?BBCC@CBCCA@@BB@@@@A@==:???;@C@C?AACCCC;;<=@;;;09;A49:CCC3CA?@D6:;:BB:99==29994$49955.5.447;994:444(438::<::7:9>A8696>==<<AC@@AAB;@:949:9::98<278??9@:::
@ATNG8:02756:04021
GATGGTAGGCACTGCGCACACATCCCAGAAGCATCAGGAACTCTAGAAGAATTCAGATTTTTAACACGAGAGTAAACGTAAAAAGAAGGTTTTACAAGACTCACGTTAACAATATTGCAGCAGTACGCACACAATCGAAGCGCAGTAAGGATGGCTAGTGTAACTAGCAAGAATACCACGAAAGCAGAAAAAGAAGTACGCATATTAACTATTAACGTACCTGTCTCTTCCGAAACGAATGAGTACGTGTGACGTACGTGAGCTACCATCGAGGTTGTAAAGTCT
+
44<<<<<A8<>:5/////77;;<<?6<::6///:<<<9=:B==556=7:::>788///:::):///7<<<<3337.7755555$5<496<?>0>6516>5;99=98:>3>@:=9?9==>:;;><@@>>@=<A@<?@BB?BBCBC?>?:?<?::28>?<;?00,0@==AA:@>;:9929;:::)///.5555(33)22769...33272889917197666/5555556+2+...'...(..733.....339999;:8888<<<==8=BBBBA>>1886>6?=:7
@ATNG8:02775:04007
GATGGTAGCACGACACGACGATGTGTACTCATTCGTTTCGGAAGAGACAGGTACGTTAATAGTTAATAGCGTACTTCTTTTTCTTGCTTTCGTTGGTATTTCTTGCTAGTTACACTAGCCATCCTTACTGCGCTTCGATTGTGTGCGTACTGCTGCAATATTGTTAACGTGAGTCTTGTAAAACCTTCTTTTTACGTTTACTCTCGTGTTAAAAATCTGAATTCTTCTAGAGTTCCTGATCTTCTGGTAGAGCGTGCATATATCTACCATCGAGGTTGTAAAGTCT
+
:;CC;C>C@@===>;;66665;;;=>>AABBC@CCBB=@@=B?@:;<<=<:><<AA>A?BCCB?C>AA@@@@@/0(/////$/=5BBBB>BAB=>;>:9:)9>8<>>8:?8?BB>??>>:>=B>D=A@@@>>>>=BB@@=?>>@???A>>>@@@@>><>>==@@<?<?A>>>?@BD<AAAAA6A:>:=?DDD/DD;;;59;9<;>?==?6<<9<.<?>?A;A<6616;=98;:;?=AADA??5;;?;?@@@>>@=??<<<AAAA@=>:>AAAAA=D;>>>B9?>>>
@ATNG8:02800:04000
GATGGTAGACACGTGTGCTCTCTCGTACTCATTCGTTTCGGAAGAGACAGGTACGTTAATAGTTAATAGCGTACTTCTTTTTCTTGCTTTCGTGGTATTCTTGCTAGTTACACTAGCCATCCTTACTGCGCTTCGATTGTCGTGCGTACTGCTGCAATATTGTTAACGTGAGTCTTGTAAAACCTTCTTTTTACGTTTACTCTCGTGTTAAAAATCTGAATTCTTCTTGAGTTCCTGATCTTCTGGAGATATCATCAGCGAGCTACCATCGAGGTTGTAAAGTCT
+
::><8<<BDCBBB=><<;;;;;::;;566<@B>BBDG>CB@C@BCCBCAA>ABCDCAD?BBBB?C?BBBFCAA<<7BC===+44677==38;<@7@?@=@A=@A@>7:4;9;?=>=A=AAA<A=@@>::;;:5;>=;66///5368=88=>><;<A58587<>5;7:?AAAAAAA:<=@BB5B5;5;;;;;.<>>@@7;;>>C@?>><18898(8::;@<A<>>:=A=A<;;=B=@>>>@@<=;;6///67<:;:?>>>>@A@A@C=>>?>>>=B;>>>>9>??>
@ATNG8:02767:04059
GATGGTAGACGAGCGTCTGAGAGGTACTCATTCGTTTCGGAAGAGACAGGTACGTTAATAGTTAATAGCGTACTTCTTTTTCTTGCTTTCGTGGTATTCTTGCTAGTTACACTAGCCATCCTTACTGCGCTTCGATTGTGTGCGTACTGCTGCAATATTGTTAACGTGAGTCTTGTAAAACCTTCTTTTTACGTTTACTCTCGTGTTAAAAATCTGAATTCTTCTAGAGTTCCTGATCTTCTGGTGTCTGATCTGTATCACTACCATCGAGGTTTAAAGTCT
+
----(---///5599B;:;BBCCACDDCCAA?@BED>BA?B?CCCCCCC@CCC@@<@?BBCC@CACCCBBBBBB?AAAAA2BD?BBCD=;;;D?CBC?BB=AABDJH@BBCCCCBB@BBC@B@CCBBBBCD?BBAA>BBBBBBBCCCCAA@@@??BBC?CF@F9::BBBBGCC?BBBBA7B=B=ACCCC5BBBBC>BACCBAABB@5;;;;*;ABCB@BACC@BBCBBCC@B?BBAAAA>A@B>BBBBDDGGCCCCCC:00@@@-00@AAB?BD>BB=BBAA
@ATNG8:02769:04042
GATGGTAGAGTATCATGTGTATCTCCAGAAGATCAGGAACTCTAGAAGAATTCAGATTTTTAACACGAGAGTAAACGTAAAAAGAAGGTTTTACAAGGCTCGTTAACAATATTGCAGCAGTACGCACACAATCGAAGCGCAGTAAGGATGGCTAGTGTAACTAGCAAGAATACCACGAAAGCAAGAAAAAAGAGTACGCTATTAACTATTAACGTACCTGTCTCTTCCGAAACGAATGAGTATACTCTCAGAGACACACTACCATCGAGGTTGTAAAGTCT
+
4444.4444>9@9;696<<<<665@700/*/0///57<7;<?@@=>;=>:>:;=:>;B@@1B?BB@BBBB<=@@3<</0///$//)/2777.8:>:>:;:5555>5>A<>?;7;;BDDABBAABBBBBBB=A@@@=@A@9:555.57;<=:=@;7<=00,0>0//:78:7::828;733(3994//////#////6689888.3,39:937299988459>@@>>:>59>@68;D@AA:6666:>>B?::=B65:BB@??@@4:9:>9924.339<09:::
@ATNG8:02777:04085
ATGTAGTGTCAGTATGAGAGTGTGTACTCATTCGTTTCGGTAAGAGACAGGTACGTTAATAGTTAATAGCGTACTTCTTTTCTTGTCTTTCTGTGGTATTCTTGCTAGTTACACTAGCCATCCTTACTGCGCTTCGATTGTGTGCGTACTGCTGCAATATTGTTAACGTGAGTCTTGTAAAACCTTCTTTTACGTTTACTCTCGTGTTAAAAATCTGAATTCTTCTAGAGTTCCTGATCTTCTGGACAGAGTGTGCAGATACTACCATCGAGGTTGTAAAGTCT
+
-------.///////:;;<55//9//////94::;=4;;.44.444::99.59656:=49;@>:>;?AA;6659>49::9+9@2595@A9;:8@C9??B>BB>>?@??AACCICGFAA?ACC?B@CCBBBBBA>@BBC9::CDABBCCCCDCBBCB@CCB?CC?B?BBBBBBCCC?BCCED;B=@;;:::*;CCCG=BBCBCBBAAA?BABB0ABBAA=A@CCBCEGCC@A?A?BBCCCC?BBB@CCBCBCCCCCCCFDDDBBBC@C@@@@@<@=@=??9?A@A
@ATNG8:02787:04089
GATGGTAGCTATACGTATATCTATGTACTCATTCGTTTCGGAAGAGACAGGTACGTTAATAGTTAATAGCGTACTTCTTTTTCTTGCTTTTCGTGGTATTCTTGCTAGTTACACTAGCCATCCTTACTGCGCTTCGATTGTGTGCGTACTGCTGCAATATTGTTAACGTGAGTCTTGTAAAACCTTCTTTTTACGTTTACTCTCGTGTTAAAAATCTGAATTCTTCTAGAGTTCCTGATCTTCTGGTATGACTAGTGTACTACTACCATCGAGGTTGTAAAGTCT
+
;;AA8<<CCCCCCCCCCCCDCCCAA@@@ADBB@BBBB>CB@C@@AACEJC@CBBBB?B@@AABAE=??BBBBBBB?@?>>>.<>;>99:9+7AAB?BBB@BC@B@?@@@=AAC@@@@@;@AA=A<@@>?>>>?<BABC8==A@@@A???A@@:;;@<==><@@<@=AAAA>>>AA<A=>CA2A7=7=>CCC.CA;;;6;<?=>????>8<<9<.<A@@@=A=><;>?>=>AA;?;AA????7<<<=AA@>>>>@@???>>>?>>>>9>?>?AA;A7><AA9A===
@ATNG8:02791:04060
GATGGTAGGCGACATACATACGCGCCAGAAGATCAGGAGCTCTAGAAGAATTCAGATTTTTAACACGAGAGTAAACGTAAAAAGAAGGTTTTACAAGACTCACGTTAACAATATTGCAGCAGTACGCACACAATCGAAGCGCAGTAAGGATGGCTAGTGTAACTAGCAAGAATACCACGAAAGCAAGAAAAAGAAGTACGCTATTAACTATTAACGTACCTGTCTCTTCCGAAACGAATGAGTACGAGAGAGCACACGTGTCTACCATCGAGGTTGTAAAGTCT
+
ABBC@BBBDE@@@@>>>@<A@@@CC>BBJACBBA;;7;@AABC@@@@BA6:6:B@AABBB2B?BCBBBCCCCDD>CCCCCCC5DD=A49996:BB?BBBBBBCCA???AA?AAA>AABBCCCDDDCCBBBBE@CCCB@CBB@AC??;@>@@A=BCBBBCDD?CAACCC?AA?BBB<>>???8@?>8=@@AB3BF@C?>>B@A@@<=<>>>?1818=BBB@BBBBBCC@C?CCC?CBB?BBBBBDABBBBB@@@BB@<<>A@AABB?CAAA@@<@<A?@?9>>;;
@ATNG8:02767:04094
GAAGGTAGCTCTGCTCTGACTCTCGTACTCATTCGTTTCGGAAGAGACAGGTACGTTAATAGTAATAGCGTACTTCTTTTTCTTGCTTTCGTGGTATTCTTGCTAGTTACACTAGCCATCCTTACTGCGCTTCGATTGTGTGCGTACTGCTGCAATATTGTTAACGTGAGTCTTGTAAAACCTTCTTTTTACGTTTACTCTCGTGTTAAAAATCTGAATTCTTCTAGAGTTCCTGATCTTCTGGGCTGCGCTGATATGCGCTACCATCGTATCTCAGGAGTCT
+
AB:;:;BBB@DBBBDBBAAACCCCC@@@BBAA>A@@@<ACAGACCC:=;HEGCCBC60+0<00/7<==A=BCCD@BBBBB2BB?BBCC<AA;<9<DD@CD:;;BBBC?CBBBBBCE?BBC=@=ABBBBBBC@CCCC;;;BBAABABBAAAA@@??CCC@CC>A=??AACBBBB>ABCCC6;7<<BCCCE5BBBBC9;;DCCBB@A@5;;;;*;A@AA?@@DE@DEDCBBB@CAEA@@BB?AABD<B<<;;;BBB;<<CCBBC;;8;;;;;CCCCHCB@BBB@F
@ATNG8:02775:04104
GATGGTAGCACGAGTCACTCATATCCAGAAGATCAGGAACTCTAGAAGAATTCAGATTTTTAACACGAGAGTAAACGTAAAAAGAATGTTTTACAAGACTCACGTTAACAATATTGCAGCAGTACGCACACAATCGAAGCGCAGTAAGGATGGCTAGTGTAACTAGCAAGAATACCACGAAAGCAAGAAAAAGAAGTACACTATTAACTATTAACGTACCTGTCTCTTCCGAAACGAATGAGTACGATGAGAGAGCTCTCTCTACCATCGAGGTTGTAAAGTCT
+
99:<8>ADCBBBCCDCCCCCCCCCB:CCC@CCCBAA?A@CDC:96E@CB@C?:;8AAECC1C=AAABBCCBBBD9:9;9===,5:299595&5;A9ABACBBBCD@C@BB?ABA?BBBBCCCCECCCCCCDC?CCCC?BABBBA?>9@<?>?;@@@@CCBC?CCCCCC?BA?BCD?BCBA@5=::38><=>/>A=A>>>==>>@<@=A>>><@=AA>>=:=<<<<<=9<9888)8;;5;AAAA???AAA@?@@@><>A?AA<>>>;A999>=8<8=;;;1;>>>
@ATNG8:02784:04100
GATGGTAGAGTATCATGTGTATCTCCAGAAGATCAGGAACTCTAGAAGAATTCAGATTTTTTAACACGAGAGTAAACGTAAAAAGAAGGTTTACAAGACTCACGTTAACAATATTGCAGCAGTACGCACACAATCGAAGCGCAGTAAGGATGGCTAGTGTAACTAGCAAGAATACCACGAAAGCAAGAAAAAAGAAGTACGCTATTAACTATTAACGTACCTGTCTCTTCCGAAACGAATGAGTACACATCGTCGTGTCGTGCTACCATCGAGGTTGTAAAGTCT
+
//99)//;CCDCD>>669B;;::;;294458<9::?;@=ABBCBAA=;;8;@CCCBBBCCB)B>BCCBBDC;;;C=C;:6@@@+>A49.44)4<<8AA<<BCCBC@B@??;?AA=AABBBCCCBBCFCCBBB?BCBB@BBBACA??3:6:>?;@@@@CBBC?CDCCBB==>:>BB?AA999+9>>99999:9%9@@A>==ABBBB:>:==@@:=:=ACCC@@AACCCC@C@CCC>DBB?BBCBBBBBBBBBBBBCBBABBCCBBBB?BBBBBB?B?BAAA<A???
@ATNG8:02797:04135
GATGGTAGTGATACAGATCAGACACCAGAAGATCAGGAACTCTAGAAGAATTCAGATTTTTAACACGAGAGTAAACGTAAAAAGAAGGTTTTACAAGACTCACGTTAACAATATTGCAGCAGTACGCACACAATCGAAGCGCAGTAAGGATGGCTAGTGTAACTAGCAAGAATACCACGAAAGCAAGAAAAAGAAGTACGCTATTAACTATTAACGTACCTGTCTCTTTCCGAAACGAATGAGTACGATGAGATCTCGTGTGCTACCATCGAGGTTGTAAAAGTCT
+
@@@A;@@B@BBCCDCCCCCCBECCC@DCC?BBA:;5<@=AAB@A?C>@@>B=998<7778)87BB>BBBBBA@?:=<@AABA0AB>B<@@A9ACE@CBBBDCCCC?C?CC?CCB>BBBBBBCBBBCCDCBAC?CCCC?CBBB@???9@<@@@?BBCCCCCC?BBCAAA>AA?>>>389998+:====BBBC/BB=@;<;AA@@@7;8;AAB:=9<=@??<@@@@@ABB=B@BBB>BBB?BBABBBBABACCBBBA==<:::<=>??=?A???@8;4<8786)9==?
@ATNG8:02757:04174
GATGGTAGGCGAGAGTGAGACGCAGTACTCATTCGTTTCGGAAGAGACAGGTACGTTAATAGTTAATAGCGTACTTCTTTTTCTTGCTTTCGTGGTATTCTTGCTAGTTACACTAGCCATCCTTACTGCGCTTCGATTGTGTGCGTACTGCTGCAATATTGTTAACGTGAGTCTTGTAAAACCTTCTTTTTACGTTTACTCTCGTGTTAAAAATCTGAATTCTTCTAGAGTTCCTGATCTTCTGGGTGCGCTACAGTCTCTCTACCATCGAGGTTGTAAAGTCT
+
///;6:<?;>@;;6B>DCIH=9;CCCBCCC;;6;AAA=BA?B?BBBBBCC@CCB@@=?=?CBB?A?CDCCB@AA@<<<<=?.??=BBBB>>A@B?BBB@BB<>>>?BC=A=>=@?@?<???=C=BBA::;AA=A:;:5;:=899>@@@@C@===>:===;@A<A<>>=>@A=>>=>>>>>2=:><@@DCD.>>>==7=???>=>?><06868(8::;B=D=>>;?A?@?@B<A<A>>>><69///*///::;>>>>??ADBB<;<766336606---77.6633
@ATNG8:02786:04147
GATGGTAGCGCACACATAGATACAGTACTCATTCGTTTCGGAAGAGACAGGTACGTTAATAGTTAATAGCGTACTTCTTTTTCTTGTCTTTCTGTGGTATTCTTGCTAGTTACACTAGCCATCCTTACTGCGCTTCGATTGTGTGCGTACTGCTGCAATATTGTTAACGTGAGTCTTGTAAAACCTTCTTTTTACGTTTACTCTCGTGTTAAAAATCTGAATTCTTCTAGAGTTCCTGATCTTCTGGACAGAGTGTGCAGATACTACCATCGAGGTTGTAAAGTCT
+
///7)//89@@@BDCCCAAAC;;9BB955=59.5<::3:;7<4///777<4;;::;:C@CCCC?B>ABB665<::.44444$4@:789?<67337=33334994999:;@7AB@@A@;;6;BA<A?ACBBACAA?ABEE@CCCCEECCCCBBCBBAA=@A@=AA?B@A@AA@@@CC?BDBCC8A5;5;;;;;*;B@@@;@BBBCB@;;:=BBBC3BBBAA?A@CC@CBBBB;;:;@CCCBBB;;;B@DEEBBBAAABBCCDBBCBBB?@@@?;;5;=@@BC>BBAA
@ATNG8:02787:04189
GATGGTAGCGAGCGAGTGTGTATACCAGAAGATCAGGAACTCTAGAAGAATTCAGATTTTTAACACGAGAGTAAACGTAAAAAGAAGGTTTTACAAGACTCACGTTAACAATATTGCAGCAGTACGCACACAATCGAAGCGCAGTAAGGATGGCTAGTGTAACTAGCAAGAATACCACGAAAGCAAGAAAAAAGAAGTACGCTATTAACTATTAACGTACCTGTCTCTTCCGAAACGAATGAGTACGATTAGAGAGCTCTCTCTACCATCGAGGTTGTAAAGTCT
+
--5506887;;<<=<A<BBCCCCGC?A@@<@AA@@@2:24333333-371717<:99555$55;<>C@???CCC=BB;;;;;(:@;@4999&5997555<;;<55058:=9>@B789BBBDC@AAHECCC;;7;A;;7;AAA??:?:?<B:;79?@<@@@A?B@?=??;8843;@>?@???8>=?8<<<<<<&<A<??AB97/63(-(-232(-(-8///8;;;=?>?9=9A@@8<:>;>??@BBBBBC?CB??9:9???>@@=A<8=AA>>=:>178;@4;;;;
@ATNG8:02788:04143
GATGGTAGCACGACACGACGATGTGTACTCATTCGTTTCGGAAGAGACAGGTACGTTAATAGTTAATAGCGTACTTCTTTTTCTTGCTTTCGTTGGTATTCTTGCTAGTTACACTAGCCATCCTTACTGCGCTTCGATTGTGTGCGTACTGCTGCAATATTGTTAACGTGAGTCTTGTAAAACCTTCTTTTTACGTTTACTCTCGTGTTAAAAATCTGAATTCTTCTAGAGTTCCTGATCTTCTGGGATGTGTGCGCAGTGCCTACCATCGAGGTTGTAAAGTCT
+
00>:6:9>>B;;5<AACB@555@;;;CBBBBA?ACCC>BD@D@@@ACBBB?BCBAA=A?BABAAC?CCABBBBAA>ABCCD1BA=A800(//0(/3;//)7>8<@@@@B?BBBA?A<<:>@@:=:=ABAAA::7:DBC;??A?@?@@@@@@AA:::<>>><AD=A=<;;??A@AA9@;<<9-;18188787+8=6660666///<:8;8<=<</?==9=7<7//+/89;===<A<??BAAA899==4=///=<=;;;@@@BB<@AA=????@A5:5:===6>@@A
@ATNG8:02789:04185
GATGGTAGAGTACAGTGTAGTAGACCAGAAGATCAGGAACTCTAGAAGAATTCAGATTTTTAACACGAGAGTAAACGTAAAAAGAAGGTTTTACAAGACTCACGTTAACAATATTGCAGCAGTACTCACACAATCGAAGCGCATTAAGGATGGCTAGTGTAACTAGCAAGAATACCACGAAAAGCAAGAAAAAGAAGTACGCTATTAACTATTAACGTACCTGTCTCTTCCGAAACGAATGAGTACACATCGTCGTGTCGTGCTACCATCGAGGTTGTAAAGTCT
+
---519<BBDJ@@<ABECCCCBC;;;;CE@CA@@?>2:29@A588C@B?>?<89773333$34;;:<<;;::9;5////<;;*/0*95:<<2<?@?BABBBAA;<7;???9@@@;??AABCCCCCCCCCCBB@BCBC?A>?>BB>A>A?BBB?BBCB::9C@CCB???>BB?BCC<?>9::9&333177777'33,3<;<=>??B<?<?CAA>B>AAFEE>??B@999?B?@AA9>??=?BBCBCCCBBCC@A@BBCCCCCA@ACC@BBBA?@;A>AAAC>BAAA
@ATNG8:02794:04175
GATGGTAGTATATCGCGTCGCTATCCAGAAGATCAGGAACTCTAGAAGAATTCAGATTTTTAACACGAGAGTAAACGTAAAAAGAAGGTTTTACAAGACTCACGTTAACAATATTGCAGCAGTACGCACACAATCGAAGCGCAGTAAGGATGGCTAGTGTAACTAGCAAGAATACCACGAAAGCAAGAAAAAGAAGTACGCTATTAACTATTAACGTACCTGTCTCTTCCGAACGAATGAGTACACATCTTCGTGTCGTGCTACCATCGAGGTTGTAAAGTCT
+
;;@D?CBCCCFBB<<<@@@CCBBBH@DBC?@BD??=4925:<555=8<<:>@9:995@@@)A9>?::::=<;?@<==@DGFG1@A?A=BBB9BAD?;;;BCGCCC@CACC?BAA@CBAABJDCCBCCDBBBB@AAAA<??AABBBB?A?C:98:AABBBBB?CBBBBB?BB?BBB=@@988*5774:=>??/?B=A;::AAA@A7;7;?AA7;7;BBAB?BBBBBBB@C?BB?BBB?ABAAAABCBBBAA<@@>=====<==?>;>A@@@@5;4:888):@>?
@ATNG8:02795:04169
GATGGTAGCGAGCGAGTGTGTATACCAGAAGATCAGGAACTCTAGAAGAATTCAGATTTTTAACACGAGAGTAAACGTAAAAAGATGGTTTTACAAGACTCACGTTAACAATATTGCAGCAGTACGCACACAATCGAAGCGCAGTAAGGATGGCTAGTGTAACTAGCAAGAATACCACGAAAGCAAGAAAAAGAAGTACGCTATTAACTATTAACGTACCTGTCTCTTCCGAAACGAATGAGTACCTCTCAGACGCTCGTCCTACCATCGAGGTTGTAAAGTCT
+
///92789=CCBBBBBDDDCCCBBB@CDD?BBEDAA?A=@?BAABC@BB?B?A@BBBBBB2B@CCCCCBCCCDD<BABBCCC5CABB>BBB:BBC@BBBBBBB@?>@ABB>BBC<?>BCCCCCCDDDCBADD@DBCC?AABA@?@B;A=@BB?BDCCCCBC@CCBBBB@AA>ABB>@A999+9<<9=@@@A2@B?B@@?B@A?@=?;?@<=9<;?ABBB@CBBCBCC?B?ACE>CBB?AAACCCC?@A@BBBCA777BBBB?@?A<>>>???;>9?876,8?@@
@ATNG8:02797:04183
GATGGTAGTGATACAGATCAGACACCAGAAGATCAGGAACTCTAGAAGAATTCAGATTTTTAACATCGAGAGTAAACGTAAAAAGAAGGTTTTACAAGACTCACGTTAACAATATTGCAGCAGTACGCACACAATCGAAGCGCAGTAAGGATGGCTAGTGTAACTAGCAAGAATACCACGAAAGCAAGAAAAAGAAGTACGCTATTAACTATTAACGTACCTGTCTCTTCCGAAACGAATGAGTACGATGAGAGAGCTCTCTCTACCATCGAGGTTGTAAAGTCT
+
=>492444444=959BB:99==@<=8<9945;;4:4.4.3::495<8A?=@=:90:6999'9160//888=:<;;1;333333$33,3,333&335.767755555+2+254:6637888>AECCCDDCBBBA?BDCB=AABA>?882;;@@A?ABCCBBBA?BBCCBB>BB>ABA499999,6::9:::;;+8@<@888CBB>>;>=??AA:=:=>A?@=@AA@BCB=@>A@@:@A@?ABABBBBBCCCCAAACC@@<;:7775608;;;BC=B;>>>C9@;;:
@ATNG8:02767:04191
GATGGTAGAGAGACTGTAGCGCACCCAGAAGACTCAGGAACTCTAGAAGAATTCAGATTTTTAACATCGAGAGTAAACGATAAAAAGAAGGTTTTTTACAAGACTCACGTTAACAATATTGCAGCAGTACGCACACAATCGAAGCGCAGTAAGGATGGCTAGTGTAACTAGCAAGAATACCACGAAAGCAAGAAAAAAGAAGTACGCTATTAACTATTAACGTACCCTGTCTCTTCCGAAACGAATGAGTACTATGTAGAGCTCTATACTACCATCGAGGTTGTAAAGTCT
+
;;BB?CBCCCBABBA@ABBBCB@@@;A@@@@000///+0*/;:///;6:8160////////$/3889;99333=<<193333333$2605057777#...(.366677..).488456:9>??AECBBCDCCCBBAB?CCCB?@@@ABBBC>A=A??<?BCCCCCC@AAAABB@CD@BBB5:::88*5784788888%8=::868??@??;?<@ABB;@<?ACBBB=AAABBBB?B@CCB=BCE@CBBACCCCAACABBB@@@??A???>::7;AAAA@<A=A?991@000
@ATNG8:02775:04239
GATGGTAGACACGTGTGCTCTCTCGTACTCATTCGTTTCGGAAGAGACAGGTACGTTAATAGTTAATAGCGTACTTCTTTTTCTTGCTTTCGTGGTATTCTTGCTAGTTACACTAGCCATCCTTACTGCGCTTCGATTGTGTGCGTACTGCTGCAATATTGTTAACGTGAGTCTTGTAAAACCTTCTTTTTACGTTTACTCTCGTGTTAAAAATCTGAATTCTTCTAGAGTTCCTGATCTTCTGGGTCTCTCTCTCACGCACTACCATCGAGGTTGTAAAGTCT
+
ABCC@DDBCCBBB>C;66=A?>CDFCBBABBB=BBBB>BDAD@BAACCCD?BAABA?A?CCCC>A>ABCCCBBBB@AABAB3?>>?CBE;>@@C>BBB?AA999:@BB?A@@>=>@A<>>>;>;>A@@>=>=:>@AA<A@@@@@@@AAAAAA@@?<>>>;@@<@<@AAAAAAAA8>=AAC5C=A;??AAA/?@>>>7>556:9AA>>8=DDD/C<<<B=B>::7;BC@>==<@<A@@@@@:>>AA9AAAAAA?>>>>>>>A>=>A<><==??;?;@?@D9>>@=
@ATNG8:02777:04190
GATGGTAGGTGCACATGAGTGTATCCAGAAGATCAGGAACTCTAGAAGAATTCAGATTTTTTAACACGAGAGTAAACGTAAAAAGAAGGTTTTACAAGACTCACGTTAACAATATTGCAGCAGTACGCACACAATCGAAGCGCAGTAAGGATGGCTAGTGTAACTAGCAAGAATACCACGAAAGCAAGAAAAAAGAAGTACGCTATTAACTATTAACGTACCTGTCTCTTCCGAAACGAATGAGTACGAGAGAGCACACGTGTCTACCATCGAGGTTGTAAAGTCT
+
;<BA9=>B?CB=<==>>?BBBDD;;:;BA?BABA;;6;?ABFDBCB@CC@CACCA::::::%;>DBCCCBBA@@A<@@A@AAA0AC=@5;;;*:?>;?:::BBBBC?C@CB?BCC>AABABACCCBCCBBDCC@CDCC>@@BAB?994;>ABB?CAAACCCC?CCCCAA>AC?AAA?AA???8<<<8999999%9:49878>>>>>;><?>?A3818AAA@@BBBDCDC@C@BBC=BBBAB?@?BBBBBBBBBABBCCAAABBB>>??B@@?@@=@:==>@5===>
@ATNG8:02780:04213
GATGGTAGTCGCTGATGTATCTCCAGAAGATCAGGAACTCTAGAAGAATTCAGATTTTTAACACGAGAGTAAACGTAAAAAGAAGGTTTTACAAGACTCACGTTAACAATATTGCAGCAGTACGCACACAATCGAAGCGCAGTAAGGATGGCTAGTGTAACTAGCAAGAATACCACGAAAGCAAGAAAAAGAAGTACGCTATTAACTATTAATGTACCTGTCTCTTCCGAAACGAATGAGTACACATCGTCGTGTCGTGCTACCATCGAGGTTGTAAAGTCT
+
99>>:>>BBB;:;BCDFDCCCCD@DCD@CGDBAA?A?CCD@A@B?BD@D@;<:@?CCC3C?CBBBBBBCBBB>??ACCDD0;;5;9@AA7BBB>CCCBCBDDD@B=AA@BBB=BA@@ACCDCBBD@BBCD@BB@@<??@@?AAA<B@CCC?CCBCBBBB?CCBBBB@BB?BCD;??A@@8<8;888888(8>;A878A@@@A;@<@A=<6<4:99?A;A>??>?@>E<===5===8=?>>>>>@??@A??BBBBBCFCAAABB@BBA???<?:>;;;1;>88
@ATNG8:02788:04237
GATAGGCGACATACATACGCGCCAGAAGATCAGGAACTCTAGAAGAATTCAGATTTTTAACACGAGAGTAAACGTAAAAAGAAGGTTTACAAGACTCACGTTAACAATATTGCAGCAGTACGCACACAATCGAAGCGCAGTAAGGATGGCTAGTGTAACTAGCAAGAATACCACGAAAGCAAGAAAAAGAAGTACGCTATTAACTATTAACGACCTGTCTCTTCCGAAACGAATGAGTACGTGTGCGACGTGTCTCCTACCATCGAGGTTGTAAAGTCTA
+
BCBBB@BABADDCCCCDCCCBB?CCDADDDCAA<A<A@CABBB?BB?B@FABAAAAA1AACCCCCAAACCE=A@99999(9D=C@BD=BBD?BBBCCBBBB?B@BB>BBA>BCBBBBCCCCCCCCCDD@BBBC@AAABBBBB>C@DBB=ABBDCCBB>BBBBBB?A@?@@@<?@CDD>B>><>CDDD2BB?B;::??A@>:>;@@@A;?=?@??:>A@@@@A<?9:982:A?;@>=>@A@>>>=<<>>@@>>>@@@<??@<>>>?>><>=BAAA7>>@CC
@ATNG8:02793:04232
GATGGTAGCTATACGTATATCTATGTACTCATTCGTTTCGGAAGAGACAGGTACGTTAATAGTTAATAGCGTACTTCTTTTTCTTGCTTTCGTGGTATTCTTGCTAGTTACACTAGCCATCCTTACTGCGCTTCGATTGTGTGCGTACTGCTGCAATATTGTTAACGTGAGTCTTGTAAAACCTTCTTTTTACGTTTACTCTCGTGTTAAAAATCTGAATTCTTCTAGAGTCCTGATCTTCTGGTAGAGCGTGCATATATCTACCATCGAGGTTGTAAAGTCT
+
//793989@:<DC;=6?@@DDBCBCCBACB<;6;;;D;@@<?<@BCBBA@?ABCCC@B@AABD?C?BBDCBBBBA=====<,=<:@@@@8ACBB?BBB=A@?>>?AAA49:@A=>>A7;;@;@=BC?888;;8<>8818=<<=?<=777>><;=>;;:::<=8=;;;;>>===>167AA=-9595:==>>/=A==>6=AA;;;;:;?5;;;;+:=>==:=>>><>>>:3---*--77//)/8839?>>>>?>???A>>=>>AAB=????<@9=9///<077::
@ATNG8:02794:04220
GATGGTAGAGTACAGTGTAGTAGACCAGAAGATCAGGAACTCTAGAAGAATTCAGATTTTTAACACGAGAGTAAACGTAAAAAGAAGGTTTTACAAGACTCACGTTAACAATATTGCAGCAGTACGCACACAATCGAAGCGCAGTAAGGATGGCTAGTGTAACTAGCAAGAATACCACGAAAGCAAGAAAAAGTAGTACGCTATTAACTATTAACGTACCTGTCTCTTCCGAAACGATGAGTACTGTATCTGTGTGCGCTACCATCGAGGTTTAAAGTCT
+
;<<B=BBCBABBBBCCABCIBBACC@DDC?CBBCCB@B?BBBBBBB@BB?B?BCBBACCD3C???>BBBBBBCD:>=;;;;;*;@=B5:::*9@>:?BBDCCBCC@B@BC@BCB?B??@ECCAAACBAB@::7;ABA?AAAAABBB?B@B;:8;AABDCCC@C@?:::=@@=@??;>?AAA:???==>>??/=>>?::;====@=A<===?<?<?ACCD?BBBBBBB?A:=;@7;00000>@@ACBBBBBBAAB=:;;????<??=;<=188*8<4===;
@ATNG8:02800:04238
ATGGTAGCTATACGTATATCTATGTACTCATTCGTTTCGGAAGAGACAGGTACGTTAATAGTTAATAGCGTACTTCTTTTTCTTGCTTTCGTGGTATTCTTGCTAGTTACACTAGCCATCCTTACTGCGCTTCGATTGTGTGCGTACTGCTGCAATATTGTTAACGTGAGTCTTGTAAAACCTTCTTTTTACGTTTACTCTCGTGTTAAAAATCTGAATTCTTCTAGAGTTCCTGATCTTCTGGTAGAGCGTGCATATATCTACCATCGAGGTTGTAAAGTCT
+
:;=8=<<A@>@CBB=@@@C>CC@@@99;EAB?BCCC=CCAC?BBBBCBC@AAADD@F?CBBB?C@CBCBBBB<B?@@@@@.@A?BABC<@A??<?>@9>?<@??=@A499AA==AB=BAA=A<@><::;>?<BA??<>==??@A???@>>>===9///7=<9@9;;:BAAA@@<AADDD;D=A8:8888)9:::;1;;;>A@;;;>=AAAA/A=;;<=A=AC8;<>>??@=@<==///@6::B=@@@@????>>>>>>>>?>==9=>===?5;5;;=>7>@@@
@ATNG8:02762:04242
GATGGTAGGACGAGCGTCTGAGAGGTACTCATTCGTTTCGGAAGAGACAGGTACGTTAATAGTTAATAGTCGTACTTCTTTTTCTTGCTTTCGTGGTATTCTTGCTAGTTACACTAGCCATCCTTACTGCGCTTCGATTGTGTGCGTACTGCTGCAATATTGTTAACGTGAGTCTTGTAAAACCTTCTTTTTTACGTTTACTCTCGTGTTAAAAATCTGAATTCTTCTAGAGTTCCTGATCTTCTGGATATGAGTGACTCGTGCTACCATCGAGGTTGTAAAGTCT
+
944;6;9>;>555;:9<>>@@@CB=@@BCCBB?BCBB=BC@B?CC;;;DI?ABCBC?BACCCC@A<@A000AA@DC;9::::):@=@ACF<BB;<6;@A=A@<;;;CCC?BBDAAABB?BA@=@?BBCCBBBC@EBBB>AAB@@@BB@@@@@AABC@A@@?BB>A>A:;;BBBCD?@BACC9B=A@;;;;;;%;??AC>BBDABABCCC@CDCC3C:;;B?B?BC?C;;<CCC@C@DBBBBB?BBE@CCCCCGCBBA@@CB@@@@BC@CAAA::6:<:::D=AAAA
@ATNG8:02771:04255
GATGGTAGTACATGATAGACGACACCAGAAGATCAGGAACTCTAGAAGAATTCAGATTTTTAACACGAGAGTAAACGTAAAAAGAAGGTTTTACAAGACTCACGTTAACAATATTGCAGCAGTACGCACACAATCGAAGCGCAGTAAGGATGGCTAGTGTAACTAGCAAGAATACCACGAAAGCAAGAAAAAGAAGTACGCTATTAACTATTAACGTACCTGTCTCTTCCGAAACAAATGAGTACGATGAGATCTCGTGTGCTACCATCGAGGTTGTAAAGTCT
+
@CCC@CCBBBCCCFDDCBBCBBBBC>BCB?BCCBBB@B>BCBCBBB@??<?>ABCDDDDD3D=AAGCBAAACCD;@A;;;;;';@;?5;:;*:BA=@BBBDCJGC>A>AD@CCC=AAAACBBFC?@@BBBCC=CDDD<AACCB@AA>B>BCC@CCCDCCCC@CBBBBB@BB?CCB?CCBCE<??A=@@@@A2@C?B999BBB@A<?;?>;;6;:=>B;;8;C@A@CFAD@DCC?CCE>BBCCCCBBCBBBBBBB::9:99?;=@A<AB>?==8=4;:<>4@???
@ATNG8:02779:04243
GATGGTAGACATATCGTACTCTCTGTACTCATTCGTTTCGGAAGAGACAGGTACGTTAATAGTTAATAGCGTACTTCTTTTTCTTGCTTTCGTTGGTATTCTTGCTAGTTACACTAGCCATCCTTACTGCGCTTCGATTGTGTGCGTACTGCTGCAATATTGTTAACGTGAGTCTTGTAAAACCTTCTTTTTACGTTTACTCTCGTGTTAAAAATCTGAATTCTTCTAGAGTTCCTGATCTTCTGGTGTCGTCTATCATGTACTACCATCGAGGTTGTAAAGTCT
+
9:A=8=>CCCCCCBBBAAAECBBBCCDBBBBA<ABCD?BB?A=@9:::<<8<=<BB>B8CC??<?ABBBBC@A;?855555'592>8//'./-(-06--)./(/89;@@;AAA@@@>>:>DD=A<>>><<====???@<AAAAA@@???A@@@AAA<>=>=>><>>BAAA???@@;AACAC;D;A:<>@@@/@@>AA7>>>>@@@@AA;AAAA/A;==A<A;@=<>@@D?==:=:==AA@>9>??;???@?><<<AA@@@?>>>>>;??@?>>9>;>>>A7A<<<
@ATNG8:02783:04251
GATGGTAGCACGACACGACGATGTGTACTCATTCGTTTCGGAAGAGACAGGTACGTTAATAGTTAATAGACGTACTTCTTTTTCTTGCTTTCTGTGGTATTCTTGCTAGTTACACTAGCATCCTTACTCGCGCTTCGATTGTGTGCGTACTGCTGCAATTATGTTTAACGTGAGTCTTGTAAAACCTTCTTTTTACGTTTACTCTCGTGTTAAAAATCTGAATTCTTCTAGAGTTCCTTATCTTCTGGTAGAGCGTGCATATATCTACCATGAGGTTGTAAACTCTATCAGCGACTGCCCATAGAGAGGCTGA
+
49==9==;;;<<<<<<<<;55555;<A>=?CC?BBBB8BBAD@>@<<<==:>>:::::6898;6:49933373333/3===>+8>=::98.65---(--505545:9;9;5975555//.88272////33-/.3783508;9<;A66///66-,,5(-(---22,32899:5558:37;=DE6B:>:=====,==;<;-//<<;<:==@;<;;;,;666<5;5?D>BA>>>>A=B<A=A@@@7;<@=??>;;7676;-//777<;>A:>?99948/3555.59:7::::333335266,6----55602-,*
@ATNG8:02783:04259
GATGGTAGTACATGATAGACACACCAGAAGATCAGGAACTCTAGAAGAATTCAGAATTTTTAACATCGAGAGTAAACGTAAAAAGAAGGTTTTACAAGACTCACGTTAACAATATTGCAGCAGTACGCACACAATCGAAGCGCAGTAAGGATGGCTAGTGTAACTAGCAAGAATACCACGAAAAGCAAGAAAAAGAAGTACGCTATTAACTATTAACGTACCTGTCTCTTCCGAAACGAATGAGTACTGCGTCTCACTCTCGCCTACCATCGAGGTTGTAAAGTCT
+
94493445;<=;<<<?<A969@@@8><>1595559.5.45:;:>>9<;8;488--+-:::,=18---///33777.3337777'7717,333&339188;<;;965(.(.3255533557@@=>BCDEED@@@=AAAA=@??BBCCCAD@CBC@CDBCBBBC@AABBBB<?>=@9939=8777(77787<AAA.=<7;;;;A>>@A<A=><=>9=8=?CBB?BC;;;A@:?9?@A9A??=>>CABAA??97;?@B;;:AAAA=:===8<<<>>>/7/7;<=+7898
@ATNG8:02787:04254
GATGGTAGACACGTGTGCTCTCTCGTACTCATTCGTTTCGGAAGAGACAGGTACGTTAATAGTTAATAGCGTACTTCTTTTTCTTGCTTTCGTGGTATTTCTTGCTTAGTTACACTAGCCATCCTTACTGCGCTTCGATTGTGTGCGTACTGCTGCAATATTGTTAACGTGAGTCTTGTAAAACCTTCTTTTTACGTTTACTCTCGTGTTAAAAATCTGAATTCTTCTAGAGTTCCTGATCTTCTGGAGATATCATCAGCGACTACCATCGAGGTTGTAAAGTCT
+
9:@<8==BCBCAA;BDA;<@B=BCGBB@<;:@;@BDD?DE@D@CBBBA@?<@?@??;?;?>@@;A>A@BAA@AAB=BBDKD3BA?A@AD:?BAA9<900)0>9:00(/88366;8A>@@====;A<AA?>888;;>AAB8;;B=>=AA???@C;;;=7;;>>@A;@=?@?AAABBB<@@AA@5A:>:=@DDD/AA@@@7=<<<=?><<=0////(////@9=7>?=BD?>>>>=A=@A>>>@<@@A<=>=A???@A;;///97;;;47///:;6:6667>6=///
@ATNG8:02795:04275
GATGGTAGGAGACACGTCGCACACGTACTCATTCGTTTCGGAAGAGACAGGTACGTTAATAGTTAATAGCGTACTTCTTTTTCTTGCTTTCGTGGTATTCTTGCTAGTTACACTAGCCATCCTTACTGCGCTTCGATTGTGTGCGTACTGCTGCAATATTGTTAACGTGAGTCTTGTAAAACCTTCTTTTTACGTTTACTCTCGTGTTAAAAATCTGAATTCTTCTAGAGTTCCTGATCTTCTGGGTCTACGCTCGTCGCGCTACCATCGAGGTTGTAAAGTCT
+
@@CD@CBB=BCDBBBCBBCCCCCCCBBCCCAA?ACCE>DF?C@@AADEBB?CEBBB<@=?AAB?B?BBBBBABBA>77777(8@?BBBB>BB??;@@@;@B@AAABBB>AAB@@AAA;A??<@<A=;>?>>>=DDAA8=?D@@@?>?@ABB:;:@<>>><AA;@;@?>>>CCDD;A:::83:;C9>>>>>.=@>>>7>;;8::=>@@=AAAA/A=>>A=D<><:<???<;<;?;?????A;>>>A9AAA@@@=>>AA;;;;???C=D@@@>>;><AAAC;CAA@
@ATNG8:02803:04330
GATGTAGTGTCTATATGAGAGTGTGTACTCATTCGTTTCGGAAGAGACAGGTACGTTAATAGTTAATAGCGTACTTCTTTTTCTTGCTTTCGTGGTATTCTTGCTAGTTACACTAGCCATCCTTACTGCGCTTCGATTGTGTGCGTACTGCTGCAATATTGTTAACGTGAGTCTTGTAAAACCTTCTTTTTACGTTTACTCTCGTGTTAAAAATCTGAATTCTTCTAGAGTTCCTGATCTTCTGGGTCTCTCTCTCACGCACTACCATCGAGGTTGTAAAGTCT
+
@?;;454;7=0//<<A@@>@@?>:<<:::<5505;<>5=>8=7<;?;;;>266>>B:=?BCAB<@<>:==??@=<6;::::,:7)//77.7;<=9>>@=<>4995??A?@@@999@?:?AA6:4;C:;<:;;4;AAB?BAB@A?=@>>?@@AADC@BBB?@@;@?;;;@A@B@A?;;;DC.;4;4::?=?,@DABB8;;@@A@A??;8===?+==@@A=A=BB??@?AB@A@B:A@@C??::;<:4;;?@;;;=?@666@====<;===<55247;88903333
@ATNG8:02758:04366
GATGGTAGTAGTACACTAGTCATACCAGAAGATCAGGAACTCTAGAAGAATTTAGATTTTTAACACGAGAGTAAACGTAAAAGAAGGTTTTACAAGACTCACGTTAACAATATTGCAGCAGTACGCACACAATCGAAGCTCAGTAAGGATGGCTAGTGTAACTAGCAAGAATACCACGAAAGCAAGAAAAGAGTACGCTATTAACTATTAACGTACCTGTCTCTTCCGAAACGAATGAGTACTACTCTCAGAGACACACTTCATCGAGGTTGTAAAGTCT
+
BCBC>@ABCCDCBBCCCCCBDBBBB@BBB>BBBCCC?C?BABCCBIABB@AA9@@;;;;;'86?><ABB@>???5======2795;,879(9>D?B=??===;;5;;?>;A>>;>===>>>@A?>>==>=B=>>>@<@AABAA==:><@@C@B:;;>===;?@@@??<?A<>>@=>>>@B8==>:9888)888>>????@@<@<=;;;:==BBA=>:=@A==>@<@<A=@6;//,/::@<?>>>@AAAA>>>BBA>=>@@<==<>=88189<===5=??A
@ATNG8:02788:04364
GATGGTAGCATCATGCATATCTCACCAGAAGATCAGGAACTCTAAGAAGAATTCAGATTTTTAACACGAGAGTAAACGTAAAAAGAAGGTTTTACAAGACTCACGTTAACAATATTGCAGCAGTACGCACACAATCGAAGCGCAGTAAGGATGGCTAGTGTAACTAGCAAGAATACCACGAAAGCAAGAAAAAGAAGTACGCTATTAACTATTAACGTACCTGTCTCTTCCGAAACGAATGAGTACCTCTCAGACGCTCGTCCTACCATCGAGGTTTGTAAAGTCTCA
+
@@;;44;:44599556<<=;??CCC?B@@<?ABABA@C=;=://)/83//(/(33777777'733333338;:::1/./////$/;5<.555&5::75655>>9:;5:78:5>@A;??@?AAAACC@@@C;;929:77:=888887?9>::00*000/=;<?=BB?@?@;??>999?B@AAA655>:99::;+:>:>8888>=9:3:8887919499@@A?BBBA@=>,0*000)/995:<<<==B?BB7656528555799::<92696822+22'227;,333...
@ATNG8:02774:04421
GATGGTAGATACTCGCTGATACACCCAGAAGATCAGGAACTCTAGAAGAATTCAGATTTTTAACACGAGAGTAAACGTAAAAAGAAGGTTTTACAAGACTCACGTTAACAATATTGCAGCAGTACGCACACAGTCGAAGCGCAGTAAGGATGGCTAGTGTAACTAGCAAGAATACCACGAAAGCAAGAAAAAGAAGTACGCTATTAACTATTAACGTACCTGTCTCTTCCGAAACGAATGAGTACACATCGTCGTGTCGTGCTACCATCGAGGTTGTAAAGTCT
+
66=D;@>DCCBBBCCAABCCCCCCC=9;:ACCBB;;8:=A@B>>>B=??<?;@A@@AA@@/@:??AAAAAAB@A9>>BBAAA0;:492999&9<>9?BBB=AAAD@C@CB?B??=?BBBCCCBBBBBBBCCCBBBCC>AABBBBBB?A=A:859CABBBCB?BBBBBA?BB@BBB::0@>>1<//-/>>@@,==9A>>>?A;;;:=9=@>>3838BBBA?DCDCCAC?C@BBB=BBD?BBACBBBBB@@@@@BB??@BBBBCCDE?B?@@BA=@;>???6?>;;
@ATNG8:02803:04403
GATGTAGCACTGCATATCTCACCAGAAGATCAGGAACTCTAGAAGAATTCAGATTTTTAACACGAGAGTAAACGTAAAAAGAAGGTTTTACAAGACTCACGTTAACAATATTGCAGCAGTACGCACACAATCGAAGCGCAGTAAGGATGGCTAGTGTAACTAGCAAGAATACCACGAAAGCAAGAAAAAAGAAGTACGCTATTAACTATTAACGTACCTGTCTCTTCCGAAACGAATGAGTACGATGAGATCTCGTGTGCTACCATCGAGGTTGTAAAGTCT
+
999:;;45666==ABBBE;;;;7;:=8595@99.5.55<<;996//+/6::?>====.=:??<998BBBBB<;;==>=>+@A=A>BBB:BBB?A@@AAAB@@=??AA?CBB@BBBBBCBDCBBBCCBBA?BBBB>BBBABBBB?A?C??=?CDBBBDF@@?@AA@?AA<889;;;===4;::4889888%8=::868AACAA<A<AA@@7;5;>AAA@CBBCCDC?D>BAC=BBE@AA??>B==>=>>AA>>888;:;=>>??>CCD???:=8;:::/>999
@ATNG8:02765:04479
GATGGTAGTATATAGCTCTACATAGTACTCATTCGTTTCGGAAGAGACAGGTACGTTAATAGTTAATAGCGTACTTCTTTTTCTTGCTTTCGTGGTATTCTTGCTAGTTACACTAGCCATCCTTACTGCGCTTCGATTGTGTGCGTACTGCTGCAATATTGTTAACGTGAGTCTTGTAAAACCTTCTTTTTACGTTTACTCTCTTGTTAAAAATCTGAATTCTTCTGGAGTTCCTGATCTTCTGGTGTCTGATCTGTATCACTACCATCGAGGTTGTAAAGTCT
+
;;AD:>>DDBCCCCBBBCCBBCDDCCBBCCCC?C@@@=@CAC=??ABABB?BCAAA?C?CCCC?C?CBBBBAABC@><<;;.<>;@@AA:@BAA=ABC?AB:=<?@@>9>@?><>AA;BAA:=:;<;<<>?@<ADDC9>>?@@@B@@@A?????@<>>>=A@<@<A@@@@@@BA<@@@@@5@=D7<;>>A.AA=>>7>?>888A9=<17777):?AAA:?:?D==;;-//@7@6<@;;:A<?AA=AA@@@>>>>>A>>>>AAA==9AAAAAA;A;A???7?<<<
@ATNG8:02776:04469
GATGGTAGATACTCGCTGATACACCCAGAAGATCAGGAACTCTAGAAGAATTCAGATTTTTAACACGAGAGTAAACGTAAAAAGAAGGTTTTACAAGACTCACGTTAACAATATTGCAGCAGTACGCACACAATCGAAGCGCAGTAAGGATGGCTAGTGTAACTAGCAAGAATACCACGAAAGCAAGAAAAAAGAAGTACGCTTTAACTATTAACGTACCTGTCTCTTCCGAAACGAATGAGTACACATCGTCGTGTCGTGCTACCATCGAGGTTGTAAAGTCT
+
ABBB>AB@>>;;;;;;>=<B@@@A@;@@@;>>=?99087??BAAAC???;?<@@A@@@AA2A?BBCBBBBBB@D:;<BECCC5BC@CEFED<CCE?;;;;:;C@@>?@CC>ACC?BAAACGCCCCCCBBBBC????B?AABBBBBB?C?B9:8:CABBCCB?ABBBCB?BC>AAA>A<DDD9<994898888%8>:=;:;A@??:?<A>>?<@8=<?;;5;A;;;?@<A=>==8=>>:;;;===?@@@@@AA>>>@@@@@>>>@@;@>A>@@<A<@@@B:AABA
@ATNG8:02785:04475
GATGGTAGTGTCATATGAGAGTGTGTACTCATTCGTTTCGGAAGAGACAGGTACGTTAATAGTTAATAGCGTACTTCTTTTTCTTGCTTTCGTGGTATTCTTGCTAGTTACACTAGCCATCCTTACTGCGCTTCGATTGTGTGCGTACTGCTGCAATATTGTTAACGTGAGTCTTGTAAAACCTTCTTTTTACGTTTACTCTCGTGTTAAAAATCTGAATTCTTCTAGAGTTCCTGATCTTCTGGGTCTCTCTCTCACGCACTACCATCGAGGTTGTAAAGTCT
+
//7749<AABBBBAABA@@>BAABBA;::?:;4;AAB=BB@DABBCBDCC?BB@@A=@?ACAA?B@BBBBC@@@C=??>??,;;57=@A<BCCC@CBB>BB8;;BBBC@CCCDCCBC?BCC?C@DECB@@9979BCC?CABBCBBBBBCCCBBBC@AAA@BC@C?BBCBBBCCC@BCCDD;C?D4;;:;:*:CBCC>BBCBCCICCC@BBBB2BCBBB?A?AC?@@DDEDD?A?ABBCDD<@?BB=BBBCFEDDBBBBBCCCCCB?BBCC@@>??BBBC>BAAA
@ATNG8:02807:03878
GATGGTAGATACTCGTGATACACCCAGAAGATCAGGAACTCTAGAAGAATTCAGATTTTTAACACGAGAGTAAACGTAAAAAGAAGGTTTTACAAGACTCACGTTAACAATATTGCAGCAGTACGCACACAATCGAAGCGCAGTAAGGATGGCTATTGTAACTAGCAAGAATACCACGAAAGCAAGAAAAAGAAGTACGCTATTAACTATTAACGTACCTGTCTCTTCCGAAACGAATGAGTACGAGATAGCACACGTGTCTACCATCGAGGTTGTAAAGTCT
+
???;;CACCCB===<;;>>CCACA:A@A=:;9>==;?496;AABC?AA=?<><@99:::(9;?=?CCA>88>B;446>>==+<<7<5;;;09<;6;;;;==>=B?B@CC@BBB?B:::;;;EEBBBC;;;B?BAAA@CBA@@@??<@?BBE@CBBB?CCC?DDCBBB@A@=A??;?@AAA88968==@@@/>?=A<<<@@EA@<@<?===:?8=>A;;6::@@ABBAC?CCC;A::3::::A???AA?>::>@;7///89;>9:799;966(/)/566.5977
@ATNG8:02809:03871
GATGGTAGTATAGAGCTCTACATAGTACTCATTCGTTTCGGAAGAGACAGGTACGTTAATAGTTAATAGCGTACTTCTTTTTCTTGCTTTCGTGGTATTCTTGCTAGTTACACTAGCCATCCTTACTGCGCTTCGATTGTGTGCGTACTGCTGCAATATTGTTAACGTGAGTCTTGTAAAACCTTCTTTTTACGTTTACTCTCGTGTTAAAAATCTGAATTCTTCTAGAGTTCCTGATCTTCTGGCGCGTATGTATGTCGCCTACCATCGAGGTTGTAAAGTCT
+
455=8==BBCCAA@DCDCBCBDC@AECCDCBA;@;;;09?<?>AAABCCC@CDCBB?B>AABD?B?BBCCBBBBB<=====.<?=C?@?9?B@@=AAB?@@<A<==BB:=<AAAAAA<AAD;><>;>99;;;8=@AA=???BBF>==>@BB>=>?<>>>>BB:=:=@@D@@@AA=B????5?;?;?AAAA/AA@@A9@888AA>>>A<@@@@/@@@@A:?:??=A??>@AA<A=AAAA<<8=@A;<<>>>@@>@@@@@@@A:>=@<@<==??;?<:66=6==//
@ATNG8:02811:03867
GATGGTAGTGTGTCTCTGAGAGTAGTACTATTCGTTTCGGAAGAGACAGGTACGTTAATAGTTAATAGCGTACTTCTTTTTCTTGCTTTTCGTGGTATTCTTGCTAGTTACACTAGCCATCCTTACTGCGCTTCGATTGTGTGCGTACTGCTGCAATATTGTTAACGTGAGTCTTGTAAAACCTTCTTTTTACGTTTAACTCTCGTGTTTAAAAATCTGAATTCTTACTAGAGTTCCTGATCTTCTGGAGATACACATGATACTCTACCATCGAGGTTGTAAAGTCT
+
//9:6:<;@EBB<<;66665=<<<AC???CD?CABB?AB?C?995====9;<<<;6:5888;6=143:=8344:5;>??>/><897667&2933.4;=7:A;;;:;<=:;977779;99AA:?9=<=//..32797707966999;;<9<><9:966553//)/5779=99===153868+8)/*/9;;;,;;999+-+-3---;<:==)8888(89:6>596//-.<666===;A685995758995;;555;99888>BBB@@@>=:>===<=7;+//6606<;?
@ATNG8:02812:03843
GATGGTAGTGATACAGATCAGACACCAGAAGATCAGGAACTCTAGAAGAATTCAGATTTTTAACACGAGAGTAAACGTAAAAAGAAGGTTTTACAAGACTCACGTTAACAATATTGCAGCAGTACGCACACAATCGAAGCGCAGTAAGGATGGCTAGTGTAACTAGCAAGAATACCACGAAAGCAAGAAAAAGAAGTACGCTATTAACTATTAACGTACCTGTCTCTTCCGAAACGAATGAGTACTGCGTCTCACTCTCGCCTACCATCGAGGTTGTAAAGTCT
+
4444.44499@>;;;;;;;@BBC@@:>>=39<---5(-(-866898,33171888:>?AC141488888999892325;???+==;?8<==2<AA;A0//77745047<<7;;??BBACCCCI;=;BBBBBD@CBBBDCBBCC@8949<;::@BBBB@<<=@BBBBBB?BC@BAA=?::;;3332/55999+;9899=>>=??@<@:==?>5;7;>BBC@A@;;:BA?D?@AA9??<287===><><?<@@BA@@A?@@@;8;==8>;8:;>6>0//8;2;<<;
@ATNG8:02822:03865
GATGGTAGTCTCAGATAGTCTATAGTACTCATTCGTTTCGGAAGAGACAGGTACGTTAATAGTTAATAGCGTACTTCTTTTTCTTGCTTTCGTGGTATTCTTGCTAGTTACACTAGCCATCCTTACTGCGCTTCGATTGTGTGCGTACTGCTGCAATATTGTTAACGTGAGTCTTGTAAAACCTTCTTTTTACGTTTACTCTCGTGTTAAAAATCTGAATTCTTCTAGAGTTCCTGATCTTCTGGTCTACTACACTGTACTCTTCCATCGAGGTTGTAAAGTCT
+
BBBBADBBACCCCBCCCDBBBCCBBBBCFFBB?BCBC:AA?B>BABACDC?CBCCC?B?@@@BAE?BA@ACCGFL?AA@@?2@D?BBCD=CCCB?ABC?BB?@@@CBB@BCLCCCCC@BBB@B@CCA@BBBC?BBBB@CCBBCBB@@@@@AAABB?B@A?@B@E>AACBBACCC@BBBBB7@=@><<<<<*;A@@A>CCECCCCCCA5;;;;*;AA@@?@@CC?A@BCCAB@A?AAABBD?BBCACCCCCCBBBCBCDLEE;;;;?BBDDBB?B?@??A;A999
@ATNG8:02839:03885
GATGGTAGTATCTGTCTACGAGAGCAGAAGATCATGAACTCTAGAAGAATTCAGATTTTTAACACGAGAGTAAACGTAAAAAGAAGGTTTTACAAGACTCACGTTAACAATATTGCAGCAGTACGCACACAATCGAAGCGCAGTAAGGATGGCTAGTGTAACTAGCAAGAATACCACGAAAGCTAGAAAAAGAAGTACGCTATTAACTATTAACGTACCTGTCTCTTCCGAAACGAATGAGTACTACTCTCAGAGACACACTACCATCGAGGTTGTAAAGTCT
+
///727;A?B@A@BCCCCCCCCBBBCBB@BCBBA@@A=@AA@AAA>A?5:59=<@ABCC5C@CCCCCCCCCDF>@@>@@@>0>C>C;AAA9ACE@CBBBDCCCC?B?BD?BAB>BBBBAACDDDBBBBBCB@CCDD?BBBBBBBB<A>AAA>BCCCBBBC@BAA????CC@A@B;<<>>>:@?@AABAAA2:97:BBBBACCE@D@CDCC?B?CCECC?CCBCCBB@C?BAD<BBB=AAAAAAAAAAAABBBB===BBBBBBB>:>>A???271:9980@A@@
@ATNG8:02821:03928
GATGGTAGTATAGGAGCTCTACATAGTACTCATTCGTTTCGGAAGAGACAGGTACGTTAATAGTTAATAGCGTACTTCTTTTTCTTGCTTTCGTGGTATTTCTTGCTTAGTTACACTAGCCATCCTTACTGCGCTTCGATTGTGTGCGTACTGCTGCAATATTGTTAACGTGAGTCTTGTAAAACCTTCTTTTTACGTTTACTCTCGTGTTAAAAATCTGAATTCTTCTAGAGTTCCTGATCTTCTGGGCAGACTCTGCACACGCCTACCATCGAGGTTGTAAAGTCT
+
/5=<8<<:;;;00)/7777/66<<<<<<<<;:938999,483824//:9/0)/89//(3,33;;7=7=;BBCA>8=7?<>?>.2228666/98;;/8333(373522+222+2775===>6557;@3<;=//.384;AAA7885;:;8<<>@@>6//3....233.34555955566168888+82:7;6666)6999=---;---688947888+5///;6;188;?AA:888;A6::>?<=8:///)///-669--/6666666:97077=6630606688-55;8
@ATNG8:02825:03904
GATGGTAGCGCATATCAGCGCAGCCCAGAAGATCAGGAACTCTAGAAGAATTCAGATTTTTAACACGAGAGTAAACGTAAAAAGAAGGTTTTACAAGACTCACGTTAACAATATTGCAGCAGTACGCACACAATCGAAGCGCAGTAAGGATGGCTAGTGTAACTAGCAAGAATACCACGAAAGCAAGAAAAAAGAAGTACGCTATTAACTATTAACGTACCTGTCTCTTCCGAAACGAATGAGTACGATGAGAGAGCTCTCTCTACCATCGAGGTTGTAAAGTCT
+
BCB@<AB@BBBBBCHGBBB@AACCD?CCC?BBBAAA5;69?@?B@@;>>9<8==<?@ABB1@>ACCCJCCCCFF>BA;::::*;B>C5<;;6;CC?BAAADDBBC@C@CC@BBB>BBBAACCCCCCCCCCCCACBBB?B?@?BCBB>B>BA@=@CBCBCCC@CCCAAB@CC?998:?>998*999399:9:9%09:;0/0??B?=;?=AA;;6:8<=BBB@CCBCBBB=@>@@@;@BB????BBBBBCBBBBABBBBAA@><<;;=<@@@@?@;?:?>==7>=>=
@ATNG8:02835:03917
GATGGTAGAGAGAGCTCTCTCATCGTACTCATTCGTTTCGGAAGAGACAGGTACGTTAATAGTTAATAGCGTACTTCTTTTTCTTGCTTTCCTGGTATTCTTGCTAGTTACACTAGCCATCCTTACTGCGCTTCGATTGTGTGCGTACTGCTGCAATATTGTTAACGTGAGTCTTGTAAAACCTTCTTTTTACGTTTACTCTCGTGTTAAAAATCTGAATTCTTCTAGAGTTCCTGATCTTCTGGATAGCGACGCGATATACTACCATCGTAATTGCGAAGTCT
+
BBBD@DBBBCCCCBBCCBBDDDDCCCFCCCCC@DCCC<BB?C?BACCCCC?CCBAA=A?BBCC?A?CABA@@ABA>BBBBB1BB>BB?@7@:?>;<<>;??087;@AA<AA>=<A>>:@@@<@=AAA@@@>>=>A>>9>>A>>;=>@@>>>>>>><@@@;??;=<===AA@@6815>@>@2=8=8<><::.:=<=</<988:BA>=>18886$257786:6:?5>AAAA==9=<<888<<8=>><@@>>>:::??==>>>@A>==:===AAA=B<???@:==AA
@ATNG8:02846:03909
GATGGTAGATATATGCACGCTCTACCTGAAGATCAGGAACCTCTAGAAGAATTCAGATTTTTAACACGAGAGTAAACATAAAAAGAAGGTTTTACAAGACTCACGTTAACAATATTGCAGCAGTACGCACACAATCGAAGCGCAGTAAGGATGGCTAGTGTAACTAGCAAGAATACCTCGAAAGCAAGAAAAAGAAGTACGCTATTAACTATTAACGTACCTGTCTCTTCCGAAACGAATGAGTACACACTCTCATATGACACTATCGAGGTTGTAAAGTCT
+
:54;7:666=DDC<:9D;59B@AAB=>>?<@>@://)/)0)/9669;7<=8?6@@555999$5.59<=>===<<<4555====+<<9<:>>>25558588?;>>;?9979;49=@:==BBCCBAAAABA@@BBABBBCAAAA?@?AA>C?BBB>AA@A0/0>47=>;;;6::7==A133;;<37;78>>???1==8>565@@@AC=C=@@@@=@<?=BBCBAAABBBCAD@CA@9000*0/00/0<:==33388<88<?>A@?>>:84547:6899:18:;3
@ATNG8:02854:03935
GATGGTAGCTATACGTATATCTATGTACTCATTCGTTTCGGAAGAGACAGGTACGTTAATAGTTAATAGCGTACTTCTTTTTCTTGCTTTCGTGGTATTCTTGCTAGTTACACTAGCCATCCTTACTGCGCTTCGATTGTGTGCGTACTGCTGCAATATTGTTAACGTGAGTCTTGTAAAACCTTCTTTTTACGTTTACTCTCGTGTTAAAAATCTGAATTCTTCTAGGTTCCTGATCTTCTGGATAGCGACGCGATATACTACCATCGAGGTTGTAAAGTCT
+
;<CF@DCBCCDCCCCCCCCCCCC@AA@@ABBB?BBBC>BF@C?BBBCDAA>@DBBB?B=??BC?C>AABBBBBBB@BBBBB1B@>B?@@8@??B@BBB?BB<>>AAAA=AAB@>@?A;ACA:?;>>><=>@?<AAAA9??AA@??AAAAAAA???:<===AA<A:<<<AAAA?A=B>=>=3<<A777777)9=;990887///<6698<>=?/?@D@@7=9////78<6<3738:8<=?<>>A=AAAAA;;;AAAA;<;==?A?;A@>>?@;A5;;??7;;;<
@ATNG8:02814:03951
GATGGTAGCGCATATCAGCGCAGCCAGAAGATCAGGAACTCTAGAAGAATTCAGATTTTTAACACGAGAGTAAACGTAAAAAGAAGGTTTTACAAGACTCACGTTAACAATATTGCAGCAGTACGCACACAATCGAAGCGCAGTAAGGATGGCTAGTGTAACTAGCAAGAATACCACGAAAGCAAGAAAAAGAAGTACGCTATTAACTATTAACGTACCTGTCTCTTCCGAAACGAATGAGTACTGCGTCTCACTCTCATATGACACTACCATCGAGGTTGTAAAGTCT
+
//772798=?;@@CCG?@@BBB@@=ABB=@AC@@A=A=@AABCAA=??;?<<<?;;;;;*:;@BBABBA@:;;7:AABBBB,;;5;4;::&9@D@=BBCBBBCCAC@CE@BBB?BCGCBBBBCCDCCCCGCACC@@<@@@@AA@@;@>A;;7;CCCCCCC@CCCBBB?BA@BA@499999+999;>@AAA3@C<>=>?CB@<=:=;?ACB5;5;;BBA>AC@@@@A?@?BBE=A::6:AAAACC?@??BCBBBBBCCCCBBBDEBBBB9959@@AAA>@=@@@C>D@@@
@ATNG8:02817:03987
GATGGTAGGACGAGCGTCTGAGAGGTACTCATTCGTTTCGGAAGAGACAGGTACGTTAATAGTTAATAGCGTACTTCTTTTTCTTGCTTTCGTGGTATTCTTGCTAGTTACACTAGCCATCCTTACTGCGCTTCGATTGTGTGCGTACTGCTGCAATATTGTTAACGTGAGTCTTGTAAAACCTTCTTTTTACGTTTACTCTCGTGTTAAAAATCTGAATTCTTCTAGAGTTCCTGATCTTCTGGGTGCGCTACAGTCTCTCTACCATCGAGGTTGTAAAGTCT
+
9:@@=B?A>AAABC666;;@@BBC?DCCCCIC@CBBB=BB?B@CCCCCCFACEC>@4:6;AAA?BACCCCBA@@@;;;;;;*;B>BBCM=CC;;;<DJ@ID?A@@BCC@CCBBCBCC@CAB?B<@@@@?@@@=AB@@=AABBBCC@@ADEDCCBA>ACC>AA@B>AACBBBCCC@CBBDD;D@CAFCCCC2AAACC:<<CICFDA@@>BBBB2BDBCC>@?AB@CBBBB@@=@?AAACCA?@?AB<ABBCCBBBCDECCCBBBBB?AAABAA?A=@@CB=CA??
@ATNG8:02819:03977
GATGGTAGTGATACAGATCAGAACCAGAAGATCAGGAACTCTAGAAGAATTCAGATTTTTAACACGAGAGTAAACGTAAAAAGAAGGTTTTACAAGACTCACGTTAACAATATTGCAGCAGTACGCACACAATCGAAGCGCAGTAAGGATGGCTAGTGTAACTAGCAAGAATACCACGAAAGCAAGAAAAAAGAAGTACGCTATTAACTATTAACGTACCTGTCTCTTCCGAAACGAATGAGTACGTGTGCGACGTGTCTCCTACCATCGAGGTTGTAAAGTCT
+
::94.4<@BBCBC>>>>===GE@C:=99449=956167779///:6<:7<755444:::':7:::=<=;;999199@A@BB1@B?B4;;;6<CEA;;=BCDDDD?C@BE@CBC>BB??ACCCDBBBDCBBA?CDBB>BAA@?A@@<@?A@@=@BBBBBBC?BBBCBB?@@<AAA:>>999,5774668788%8=:=878AE@??;?;>>BA=A<==A@A=@@A@AAA?B?BBC>B9979AABBBBABABABB>>>>>>>>>8<:;8;AA@>>;>;;;:A9@>>>
@ATNG8:02832:03980
GATGGTAGCTCGCTGATGATATCTCCAGAAGATCAGGAACTCTAGAACGAATTCAGATTTTTCAACACGAGAGTAAACGTAAAAAGAAGGTTTTACAAGACTCACGTTAACAATATGCAGCAGTACGCACACAATCGAAGCGCAGTAAGGATGGCTAGTGTAACTAGCAAGAATACCACGAAAGCAAGAAAAAGAAGTACGCTATTAACTATTAACGTACCTGTCTCTTCCGAAACGAATGAGTACTACTCTCAGAGACACACTACCATCGAGGTTACTAAAGTCT
+
99//)44499:=9=99999<=;666:>==<=/////)/)/:79:::+--837(,--55555$--0689767;///;2668::99)44.4.444&5::55665A5555./5//)////776;<:;666=<=<//)////)///5<<::-/)///)/998:/5449:::;?8;B=>>>@BBBDD=???@BBBBB2=@06567>=AAA:>8<<9949;88@BC?@ABBCAB?A<::?8=>?000;;;=444::>>;?><<<?>;;7555477553327(---22,32..
@ATNG8:02849:03967
GATGGTAGTGTCATATGAGAGTGTGTACTCATTCGTTTCGGAAGAGACAGGTACGTTAATAGTTAATAGCGTACTTCTTTTTTTCTTGCTTTCGTGGTATTCTTGCTAGTTACACTAGCCATCCTTACTGCGCTTTCGATTGTGTGCGTACTGCTGCAATATTTGTTAACGTGAGTCTTGTAAAACCTTCTTTTTTTACGTTTACTCTCGTGTTAAAAATCTGAATTCTTCTAGAGTTCCTGATCTTCTGGTAGAGCGTTCATATATCTACCATCGAGGTTGTAAAGTCT
+
;:>=:?>CCCBBBCCCCCDDCDCCC@A@AA@@>@BCC?DC@C@CCCCDBB>BCCCC?B?BBBB?C?CBBCBBCBB?@??>?=?#?=;?>>?6???@<AAA=BC?AAACBB@BCCDDBBB@CCC?C?CCC@@?999/:@CCAFCCCCCCCBBCCDDBB@:?9990:?:@?BCDDBBCDD@B;;;;.;=A>CBBCCBB#AA:::8;BCCCCCB:;4;AAA0BBBCB<@<;;8;CDDCBB?B?BDCC@@<@@@=AFJCCCBB>BDCCCCBCCBB?AABBCC?A?B@BA<AA88
@ATNG8:02808:04001
GATGGTAGTATATCGCGTCGCTATCCAGAAGATCAGGAACTCTAGAAGAATTCAGATTTTTAACACGAGAGTAAACGTAAAAAGAAGGTTTTACAAGACTCACGTTAACAATATTGCAGCAGTACGCACACAATCGAAGCGCAGTAAGGATGGCTAGTGTAACTAGCAAGAATACCACGAAAGCAAGAAAAAAGAAGTACGCTATTAACTTTTAACGTACCTGTCTCTTCCGAAACGAATTAGTACTACTCTCAGAGACACACTATCGAGGTTGTAAAGTCT
+
@@AC@CCBBCBBCDDGBBBDCBBBB?BCC?CCCC9999ACCDCCCB?CC?C@BAABCCCC3B?CCCACCDCAA@:??9::;;*;A>C5;:;49BB@@CBCCBDCB@B@CC?BBB?BBBABBCCCCCDCCCCC@BAAA>BBBBAABB@B@D::;:CCCBBBC@BBB?>>?BC?ABB>??@@@;?;:9:::;;;'7=9=///;9??A<@<?BBA5A=BA@=<6<<999AA:=9=DD:???;@<@@@@???AA??ACAA?=>>A>>><<;;;A;A:>>AC9====
@ATNG8:02826:04024
GATGGTAGCTATACGTATATCTATGTACTCATTCGTTTCGGAAGAGACAGGTACGTTAATAGTTAATAGCGTACTTCTTTTTCTTGCTTTCGTGGTATTCTTGCTAGTTACACTAGCCATCCTTACTGCGCTTCGATTGTGTGCGTACTGCTGCAATATTGTTAACGTGAGTCTTGTAAAACCTTCTTTTTACGTTTACTCTCGTGTTAAAAATCTGAATTCTTCTAGAGTTCCTGATCTTCTGGTCTACTACACTGTACTCTACCATCGAGGTTGTAAAGTCT
+
;;BC?CCCCD?CCCCCEDDCCCC;9:@@CC;;=;CBE>BB?B@BCCCCA@>BEBBB?B?BBBCAC?CCBBBBBBB?BBCAC1BB>B==<3=A==8>?A>BB999AA??;?A>>?@??;?>>:>8==A:788?:====8=>@>>>@???@@?887>8;;;;==8>;?===@A=;;7;??DD5D=B;88988+8><>>,//////<66;<?AAA/AA???=A:==8=======:>;>>?::=///@9@;:>>>>AAAAAAAAABBAA<>:;;>>:=;@<<<5;=<;
@ATNG8:02814:04087
GATGGTAGACATATCGTACTCCTGTACTCATTCGTTTCGGAATGAAGACAGGTACGTTAATTAGTTAATAGACGTACTTCTTTTTTCTTAGCTTTCTGTGGTATTCTTGCTAGTTACACTAGCCATCCTTACTCGCGCTTCGATTGTGTGCGTACTGCTGCAATATTGTTAACGTGAGTCTTGTAAAACCTTCTTTTTACGTTTACTCTCGTGTAAAAATCTGAATTCTTTCTAGAGTTCCTGATCTTCTGGTATACACACTCGCTCGCTACCATCGAGGTTGTAAAGTCT
+
//9:6;;ABBCCBCCCCCCAA?ACB@A9:6<7?945//94:2///)/9776668///16)/)///(/068788:88784/00000#/8(/.333,32333(..326746;8858-5852228;5<>@7=68/////-53)..7948?===>>??@???;666)---0492;5?AA<<9ADD;>8898,89>9>@@@@/@A<<<2::9///63-//8;8+88=882777::6:>=?<6717+//;7;;;>>A<@??>>=?@===>==<AAA==:=66677-3+--66.667?
@ATNG8:02815:04078
GATGGTAGTAGTACACTAGTATACCAGAAGATCAGGAACTCTAGAAGAATTCAGATTTTTAACACGAGAGTAAACGTAAAAAGAAGGTTTTACAAGACTCACGTTAACAATATTGCAGCAGTACGCACACAATCGAAGCGCAGTAAGGATGGCTAGTGTAACTAGCAAGAATACCACGAAAGCAAGAAAAAGAAGTACGCTATTAACTATTAACGTACCTGTCTCTTCCGAAACGAATGAGTACACACTCTCATATGACACTACCATCTAGGTTGTAAAGTCT
+
@CCC@CDBBABBCBDDGCCCDCBB?BBB@CA@@997:=A@CBBBB?AB?B=??><<<<<,<;?@@@@A@AAAA8=>88888(8;8;1766'5:;6=A<>>@???<@<@A<@>>:>>@@C>>>@<=>AAA::8:A@@:?<<<799?493:::5;???>>>A=@@@@@A<@@<@AA:>=778)9:<7<=>=>/;;6;BBBABC;:8:<@@@@<>:>>@A@;>>>?;=;7>:=AD;A?A;A?>>>@@@@?AAA===>CAA>>>@@>>;><@?BB>B>AAAA;ABA<
@ATNG8:02822:04088
GATGGTAGGTGCACATGAGTGTATCCAGAAGATCAGGAACTCTAGAAGAATCAGATTTTTAACACGAGAGTAAACGTAAAAAGAAGGTTTACAAGACTCACGTAACAATATTGCAGCAGTACGCACACAATCGAAGCGCAGTAAGGATGGCTAGTGTAACTAGCAAGAATACCACGAAAGCAAGAAAAAGAAGTACGCTATTAACTATTAACGTACCTGTCTCTTCCGAAACGAATGAGTACTGCGTCTCACTCTCGCCTACCATCGAGGTTGTAAAGTCT
+
9944.444.5>>=:<///::::549.5<:5::4444.4844444//3::)/////::::+;:><<<>>@@>>?7=<55555)5;<@299,4;:5<<;::;;---3--*-8>6==B@@@@B;:;A;;;?B5;999:>@?@BB@@;=+000)0><<>9=B285::;;4886>>=8=><;;3777<;8777)5=4>255A>>9>:>5>=?><?<=>B;;5;;;;;;:4::<==9<??<999@@??8998;999@@A@???>:<::584333818<=??B:?@:9
@ATNG8:02818:04133
GATGGTAGGACGAGCGTCTGAGAGGTACTCATTCGTTTCGGAAGAGACAGGTACGTTAATAGTTAATAGCGTACTTCTTTTTCTTGCTTTCGTGGTATTCTTGCTAGTTACACTAGCCATCCTTACTGCGCTTCGATTGTGTGCGTACTGCTGCAATATTGTTAACGTGAGTCTTGTAAAACCTTCTTTTTACGTTTACTCTCGTGTTAAAAATCTGAATTCTTCTAGAGTTCCTGATCTTCTGGGTGCGCTACAGTCTCTCTACCATCGAGGTTGTAAAGTCT
+
;;BB=ABD@BBBBBB@BCDBBBCC@DBCCCCC?BBDE>CB@B@BCDCCCCACABAB@D?BBBC@D@CCBC@@@??;;::::*:@>ABDD=BDCB?B;;5;B>;:;BBIBDCCCCCCC@CCC@C@CDBBBBBC?BCBB?CBCBBBBBCEGCBBAAA@CCC@CC@C?BBBBCCECC9;;@@@3A=A;;<;<;*;BBCC;;;BCCCCBBD@HEIE5CBBBC=A?@C?DCCCCBC?BAAAACCB;?8;:0;AABBBBBBCHDDAA@BCCADCBBAB<@;@@@B=CAAA
@ATNG8:02830:04129
GATGGTAGTACATGATAGACGACACCAGAAGATCAGGAACTCTAGAAGAATTCAGATTTTTAACACGAGAGTAAACGTAAAAAGAAGGTTTTACAAGACTCACGTTAACAATATTGCAGCAGTACGCACACAATCGAAGCGCAGTAAGGATGGCTTGTGTAACTAGCAAGAATACCACGAAAGCAAGAAAAAGAAGTACGCTATTAACTATTAACGTACCTGTCTCTTCCGAAACGAATGAGTACGAGAGAGAGCTCTCTCTACCTTCGAGGTTGTAAAGTCT
+
EDBB?BBBCCCCCCBCCCCD?@@BCACCC>BABC??<@=@BCCDCC@BB?B>BBCCCCCC5B@DABAGCBBBCC>C?@@CCC3@A;A2;;;*;BB>CCCCCCBBC?BABB?BBB>BBBBDCCCCCCCCBCCD@CBBB?BBBAABAA=B?B@@>AC>A@CCC@AAA@@??DD@AA@<=<@?>3>8848CDED2CC?B:99BBAAA;@<@B==6:49ABBB@CBBBBBB=@<@AA<CAB????BCBBBCCCCAAACCBB><==>>@9@9=<:94:5;;=>9>AAA
@ATNG8:02830:04134
GATGGTAGTACATGATAGACGACACCAGAAGATCAGGAACTCTAGAAGAATTCAGATTTTTTAACACGAGAGTAAACGTAAAAAGAAGGTTTTACAAGACTCACGTTAACAATATTGCAGCAGTACGCACACAATCGAAGCGCAGTAAGGATGGCTAGTGTAACTAGCAAGAATACCACGAAAAGCAAGAAAAAAGAAGTACGCTATTAACTATTAACGTACCTGTCTCTTCCGAAAACGAATGAGTACCTCTCAGACGCTCGTCCATCGAGGTTGTAAAGTCT
+
AA@@=@?=>=<;AA;;;==C@>@@@7;;<756////)/)/777778389)/)///555555#5599;D>>CC;;;7;AAABBB0;;9;=CCC9CCDADAA@A@<00*0*0><??F>BB??ABBBBBBBBBB;;5;B@A<@@?>>>00-0:==@=AAB>?@?@=@CC@??=?A?B@@399::::+:=>999999:%0>:;0/0=9>DD;?<??>>1818>BBB?BA@@???5;5;;;;.;@@<ABBBCAB?BBBAAA??@ABCCAA8<=AA?>7;1:888)8<<>
@ATNG8:02834:04137
GATGGTATCACGACACGACGATGTGTACATTCGTTTCGGAAGAGACAGGTACGTTAATAGTTAATAGCGTACTTCTTTTTTCTTGCTTTCGTGGTATTCTTGCTAGTTACACTAGCCATCCTTACTGCGCTTCGATTGTGTGCGTACTGCTGCAATATTGTTAATGTGAGTCTTGTAAAACCTTCTTTTACGTTTACTCTCGTGTTAAAAATCTGAATTCTTCTAGAGTTCCTGATCTTCTGGACAGAGTGTGCAGATACTACATCGAGGTTGTAAAGTCT
+
;<<<=@?:9:D@@A@A956;;666====5545;<>4<<7:4:;;?ACD@BBCB@=@<@@BB?A?C:::??<>>9=;7777$<<57777.79:;79:;3//(//89::5=888855727<?1838A@;;:::8=8788==D==8668///5///837.5,285=37BBA@@DDC?A;;;;.;<?;?@@@6?<?>?4?:<:;:::;;47878)7887<6;48=6??@;<<<8B<@;A7794576<A<<A@9:493339999883336666606(//6;2;735
@ATNG8:02838:04105
ATGGTAGGACGAGCGTCTGAGAGGTACTCATTCGTTTTCGGAAGAGACAGGTACGTTAATAGTTAATAGCGTACTTCTTTTTTCTTGCTTTCGTGGTATTCTTGCTAGTTACACTAGCCATCCTTACTGCGCTTCGATTGTGTGCGTACTGCTGCAATATTGTTAACGTGTGTCTTGTAAAACCTTCTTTTTTTACGTTTTACTCTCGTGTTAAAAATCTGAATTCTTCTAGAGTTCCTGATCTTCTGGCGCGTATGTATGTCGCCTACCATCGAGGTTGTAAAGTCT
+
444394429AA>B;?;;?BBCCC?BCCCC@@;@::::.;@=A@DDDDEGG?ABDCD@C?CCCC?C@CBBBBBBBB=ACCCCC(CC@CCBB79:BB=B;;7;A?@@@CBB@BCDFCCBB@BBB<?<?BA@>?9949@??=BBBBBCBBCBCCCAA@A?CCD@BB?B=??CBBDDDF@:::CC;C;A;;::::::#:B;;9;.;CCCDDCBCB@CLEF5CBBCB=A>@@=ACCCCCC@C????CDC>B8999BBBBBBCCCBBBBBC?BBB?BBBC9979598@A=B>>>
@ATNG8:02842:04094
GATGGTAGGTGCACATGAGTGTATCCAGAAGATCAGGAACTCTAGAAGAATTCAGATTTTTAACACGAGAGTAACGTAAAAGAAGGTTTACAAGACTCACGTTAACAATATTGCAGCAGTACGCACACAATCGAAGCGCAGTAAGGATGGCTAGTGTAACTAGCAAGAATACCACGAAAGCAGAAAAAAGAAGTACGCTATTAACTATTAACGTACCTGTCTCTTCCGAAACGAATGAGTACGATGAGAGAGCTCTCTCTACCATCGAGGTTGTAAAGTCT
+
9;==9><<9=CCCCCC@CEBA==00)/:>48:==5969<@?BCBBBACC@D@BA@;;;;;*;2;959559;99.4/7799+99)/)/9.555(-//;:9:;;7=;>?7<?A?BA??@BABDHAAAA@BC?BBBC?ACCCCBBB30+000,0><<<;?C@CBBBBB?AA=AAA<@@000+000------%-70//..5;AAA:>9>>BA6;7:>A9979>@@@AA@D>@A?<>==9???AAAABA??????CBBBC?===8889:;:::=<B668DF:@>><
@ATNG8:02849:04120
GATGGTAGCTCGCTGATGATATCTCCAGAAGATCAGGAACTCTAGAAGAATTCTGATTTTTAACACGATGAGTAAACGTAAAAAGAAGGTTTTACAAAGACTTCACGTTAACAATATTGCAGCAGTACGCACACAATCGAAGCGCAGTAAGGATGGCTAGTGTAACTAGCAAGAATACCACGAAAGCAAGAAAAAGAAGTACGACTATTAACTATTAACGTACCTGTCTCTTCCGAAACGAATGAGTAACTATAGACTATCTGAGACTACCATCGAGGTTGTAAAGTCT
+
;<@@7?>BBC>@?B>=;<<>?>>==:=@C><?>???<?:>@>998B>BC?B;??887888'818<7873388;<>6====<;;)39/8/733&32..'....(.7755*515=4;;;5;>=<==887AAAB??=@;???A;:8;<;<////9==C=B;;;>AAA<A>>>@@<>><?A@9>=///)///).5535(582<=??788===8=8=>>@<@;?>;;;;>?AAA>>:>=AAD:888<?>>B=<5;@676@@9:9<997:99;;;=;=>>???:><>@@C9>>??
@ATNG8:02816:04160
GATGGTAGCGAGCGAGTGTGTATACCAGAAGATCAGGAACTCATAGAAGAAATTCAGATTTTTAACACGAGAGTAAACGTAAAAAGAAGGTTTTACAAGACTCACGTTAACAATATTGCAGCAGTACGCACACAATCGAAGCGCAGTAAGGATGGCTAGTGTAACTAGCAAGAATACCACGAAAGCAAGAAAAAAGAAGTACGCTATTAACTATTATCGTACCTGTCTCTTCCGAAACGAATGAGTACGATGAGATCTCGTGTGCTACCATCGAGGTTGTAAAAGTCT
+
//::2789/449<456====><;;949995:=::::+0,0////99:5/33(3,37833333$3-3333777;333(3333333$3;59)///&///(/866688/0)/36606.2+2555@B@ABA:::??>?8>==?6773??<>>;@8?8879BA?@A<>6;==7559?A8>=<4:9568)5774889898&553....39822-23897737:??>>?;??>;:;=8<:888*5:917797777775569667555553...88.33798:5:2699;8+<<::
@ATNG8:02819:04175
GATGGTAGATATATGCACGCTCTACCAGAAGATCAGGAACTCTAGAAGAATTCAGATTTTTAACACGTGAGTAAACGTAAAAAGAAGGTTTTACAAGACTCACGTTAACAATATTGCAGCAGTACGCACACAATCGAAGCGCAGTAAGGATGGCTAGTGTAACTAGCAAGAATACCACGAAAGCAAGAAAAAGAAGTACGCTATTAACTATTAACGTACCTGTCTCTTCCGAAACGAATGAGTACTGTATCTATGTGTGCGCTACCATCGAGGTTGTAAAGTCT
+
566@;??:>;<<<666?B@B@@@??8;<=8<<<45504.3<;999;133,3133333:::):288;888=CBCC>@9@AA@@,9;495>>@7A@B>BCCCFCBAA6;7;B>A@@>@ADDBBBECCCCCCCCC?B@@@<@AAA???B>A?D@@>AEDDBABB@CBF?@??BB>BBA499@=>5<==;==>??1;A=D888>><//*/7;9//+/7:;@<;8;CBBBCBAC>ABF>C??<???BDCC@A@BBBB>>>ABAA>===AA=B????@0817:99.:000
@ATNG8:02825:04167
GATGGTAGTATATCGCGTCGCTATCCAGAAGATCAGGAAACTCTAGAAGAATTCAGATTTTTTAACACGAGAGTAAACGTAAAAAAGAAAGGTTTTTACAAGACTCACGTTAACAATATTGCAGCAGTACGCACACAATCGAAGCGCAGTAAGGATGGCTAGTGTAACTTGCAAGAATCCACGAAAGCAAGAAAAAAGAAGTACGCTACTAACTATTTAAACGTACCTGTCTCTTCCGAAACGAATGAGTACTGTATCTATGTGTGCGCTACCATCGAGGTTGTAAAAGTCT
+
:::<85555=<556666;;;9;=:9.445.5::555.55)/;:////+/96:6;;8;?AAAA&;+000,,-----7/78:<<<<:$555)5.5555$0/72///::<==>;>:>B>CBC=??ACCJICCBCBBBCCC@CCAA>AB@@@@993;?B@?=@BABAABA:??300<,00+0859344;17781789888%8828<888877///(/////(//(..44<55449333282333(333.33==:<:==CBBBAA@@>>;;;==;;:5:?AA@@;>4:8888(9<<<
@ATNG8:02826:04161
GATGGTAGCGCACACTTAGATACAGTACTCATTCGTTTCGGAAGAGACAGGTACGTTAATAGTTAATAGCGTACTTCTTTTCTTGTCTTTCTGTGGTATTCTTGCTAGTTACACTAGCCATCCTTACTGCGCTTCGATTGTGTGCGTACTGCTGCAATATTGTTAACGTGAGTCTTGTAAAACCTTCTTTTTACGTTTACTCTCGTGTTAAAAATCTGAATTCTTCTAGAGTTCCTGATCTTCTGGATAGCGACGCGATATACTACCATCGAGGTTGTAAAGTCT
+
////)4444;;B;;AB9<<=====;;;99999.599<2=>6;6;;:;;45059:>?;@::33<1:6:99<::8871////&/9)//98;3073774>3707;49::<>C:=BCCECBB@BCC@C?BBCA;;;@<@@BD@BBGCCCBCBBBBBBBCC@DCC?CC@C::;BBACBAA=ABBBB7A=@=;;;;;*;==@@-00@BBBAAABACFDD1BBABB>B=AB?BCBCB;;8;<@@ABBC@CBB?BC<;<CEBABECCCCCCCBB@CA@@::3:6:9AC>BBCC
@ATNG8:02829:04179
GATGGTAGGCACTGCGCACACATCCCAGAAGATCAGGAACTCTAGAAGAATTCAGATTTTTAACACGAGAGTAAACGTAAAAAGAAGGTTTTACAAGACTCACGTTAACTATATTGCAGCAGTACGCACACAATCGAAGCGCAGTAAGGATGGCTAGTGTAACTAGCAAGAATACCACGAAAGCAAGAAAAAGAAGTACGCTATTAACTATTAACGTACCTGTCTCTTCCGAAACGAATGAGTACGTGTGACGTACGTGAGCTACCATCGAGGTTGTAAAGTCT
+
99::5:=B?CBCBB@??@ACDFDCI?CCE@BBBA;;7::CCCA@?B@BC@D@BB@@?CCC3C?BCBBCBDCBBB<?:;;DDD2=;;;ILID;CCD@;;;BEDCCC@B?BAAABB598BAAABBFCCBBAABC?>>=A7;;>>>A@>9B@C==9<A@@@AAA;<>?@@>=??;>>=5;;;;;1:::788898(6@:B789B@@==:==AA@@;@<AABAA>ABBBBCC?B?BBC=BAA>AAAABBBBBBB>BBBBCBBBBBACCDD?AAAABA<;4<878):B>>
@ATNG8:02847:04144
GATGGTAGACACGTGTGCTCTCTCGTACTCATTCGTTTCGGAAGAGACAGGTACGTTAATAGTTAATAGCGTACTTCTTTTTCTTGCTTTCGTGGTATTTCTTGCTTAGTTACACTAGCCATCCTTACTGCGCTTCGATTGTGTGCGTACTGCTGCAATATTGTTAACGTGAGTCTTGTAAAACCTTCTTTTTACGTTTACTCTCGTGTTAAAAATCTTGAATTCTTCTAGAGTTCCTGATCTTCTGGATAGCGACGCGATATACTACCATCGAGGTTGTAAAGTCT
+
//7729<ABCC@A@B:66<=;;?ACA@@A@@@;@@BJ?CC@C@CC@@@@?6:9@=@<@=@@BB=A>AABAA@@;<7<?>>>+<<679;;39=@A0//66.//(///386628899>>><4555274<<>::888;?ACD:==<<99998779A777:4525:<>9>:=AA>=====5;;>A@/A3839>DDE/>>>>>9>AAABB>=====@=@,;//,/<7<6>>;<<<///:9=6:>>>>?;>==;>A>>=@A???>>>B=>=@>?:?===??=@=AA@A8=9<=
@ATNG8:02847:04154
GATGGTAGATATATGCACGCTCTACCAGAAGATCAGGAACTCTAGAAGAATTCAGATTTTTAACACGAGAGTAAACGTAAAAAGAAGGTTTTACAAGACTCACGTTAACAATATTGCAGCAGTACGCACACAATCGAAGCGCAGTAAGGATGGCTAGTGTAACTAGCAAGAATACCACGAAAGCAAGAAAAAGAAGTACGCTATTAACTATTAACGTACCTGTCTCTTCCGAAACGAATGAGTACTACTCTCAGAGACACACTACCATCGAGGTTGTAAAGTCT
+
AB=B;CBCC@ABACC>CCBAA@>99.5==;=B;999;>47:?/0/;59:)-)///68;89)858<====?=BBB>>>BDHEH3BA@A5;;;.9@A7?A<=@=BBD@D@BB?@@@8;;AABBDCCCCBBBCBC@BCAA<@@AAA?AC9>:>996:CCCCCBA?BBBBBB?BB?AAA499<<<5===989898+6>9?688AA@@?;A=AA>>5;5;=A::8:ABABBC>A>ABB?BCC?ABBDBBBABBCCCBBBAB>AB;;;???;??===>5;4;;==7ABBB
@ATNG8:02847:04183
GATGGTAGATATATGCACGCTCTACCAGAAGATCAGGAACTCTAGAAGAATTCAGATTTTTAACACGAGAGTAAACGTAAAAAGAAGGTTTTACAAGACTCACGTTAACAATATTGCAGCAGTACGCACACATTCGAAGCGCAGTAAGGATGGCTAGTGTAACTAGCAAGAATACCACGAAAGCAAGAAAAAGAAGTACGCTATTAACTATTAACGTACCTGTCTCTTCCGAAACGAATGAGTACCTCTCAGACGCTCGTCCTACCATCGATCTTGGTAAGTCT
+
@C<;9;BCBABCBACABBBBEBBB@:@;:29@AAAA=?<?@@ACAA=8849=@@ABBBBB2C?BEBBBBBABAC:=7;9999'9@=C?CEC:E;:49DB@A@@@B?C=@@>AED@CBBBBBCBCCCCCBBBBB?BCC>AABAA@@A=A>A;;9;CBCABBB?BBBBBB?BB?AA@=AA<<<5999279:::+7>39566A>>>B5:4:;;;7<9==DCC?BAA:::A;;9;;>6>00,0:;?CBB?BBBDA??;;;CBABB=A>>;>@?;:;=>9@>AA>A???
@ATNG8:02848:04143
GATGGTAGCTCTGCTCTGACTCTCGTACTCATTCTTTTCGGAAGAGACAGGTACGTTAATAGTTAATAGCGTACTTCTTTTTCTTGCTTTCGTGGTATTCTTGCTAGTTACACTAGCCATCCTTACTGCGCTTCGATTGTGTGCGTACTGCTGCAATATTGTTAACGTGAGTCTTGTAAACCTTCTTTTTACGTTTAACTCTCGTGTTAAAATCTGAATTCTTCTAGAGTTCCTGATCTTCTGGCGCTCTGTCACGTCTGCTACCATCGAGGTTGTAAGTCTA
+
//774998<<><=<===666>?>>@>=<@;;;7;;==/:?7;9<DCBBB?7::;//(/386675968377::::=7?@>>:.75.5252(23771733,394;:7666.2299888A:5856A1963----92886;155997;;==>=?>;6663//..33)/)285559866/5555,5+5-57777(7:=<>7=<@;;:CA===6777-6///=6:6>A<A;::<<<8=;::9><<8==<7;;6::777;;?CF@99///<133--,,),-2,,*-;<6:
@ATNG8:02813:04212
GATGGTAGTACATGATAGACGACACCAGAAGATCAGGAACTCTAGAAGAATTCAGATTTTTAACACGAGAGTAAACGTAAAAAGAAGGTTTTACAAGACTCACGTTAACAATATTGCAGCAGTACGCACACAATCGAAGCGCAGTAAGGATGGCTAGTGTAACTAGCAAGAATACCACGAAAGCAAGAAAAAGAAGTACGCTATTAACTATTAACGTACCTGTCTCTTCCGAAATGAATGAGTACTGTATCTGTGTGTGCGCTACCATCGACACTCCAAAGTCT
+
BBAC?CCCCCCDCCBDBBAC9;;CCADDD?CCDDBB?B@CBBAAAA?BB=A?BAAABBBB2B@CCCBCCCCBBB:??9::::*;A>C>BBB9CBC@EBBBCDCBB?B?BD?CCB<@@AAABBBDDDDDCCCBACCDD@CBBBCCBC?B>B@@<@CBBBCCC?CCC???>BB>BA@9=<887*:>=9=@@AA2AB?B@??BDE>=9<<A>>?:>:>@CCC?BCCCCAA?A@BDD>@??>CECCCCC@AACCBBBBAAA@BBBAABC?CAABBBBB??477.=888
@ATNG8:02838:04214
GATGGTAGACACGTGTGCTCTCTCGTACTCATTCGTTTCGGAAGAGACAGGTACGTTAATAGTTAATAGCTTACTTCTTTTTCTTGCTTTCGTGGTATTCTTGCTGTTACACTAGCCATCCTTACTGCGCTTCGATTGTGTGCGTACTGCTGCAATATTTTAACGTGAGTCTTGTAAAACCTTCTTTTTACGTTTACTCTCGTGTTAAAAATCTGAATTCTTCTAGAGTTCCTGATCTTCTGGAGATACACATGATACTCTACCATCGAGGTTGTAAAGTCT
+
//77279>@ABBB@<966==656;>?;?BBBC@BBBB?CB@C@CCBBAAA@BBBBB@B?>>>A=@=@@AA@:@?>4>????1:?8:=8905999,0/;7//,6;=?D?FCC<;;BC?BBB@B@B@@>?787>AABB<>>BB@@@B@@BBB>::<7///==2=9/88A@@CCJ;;;DDD<C@C?BBCCC5CCCCC;;;CBBCFCCB>AA@@.A:::C?B?BB@CBBBBBB@B?BCBBCC>@<A:==888>AA887CB@@@BB@?;?;000;:;)/0:?7?007
@ATNG8:02811:04280
GATGGTAGCTCGCTGATGATATCTCCAGAAGAAGGAACTCTAGAAGAATTCAGATTTTTAACACGAGAGTAAACGTAAAAAGAAGGTTTTAACAAGATCTCACGTTAACAATATTGACAGCAGTACGCACACAATCGAAGCGCAGTAAGGATGGCTAGTGTAACTAGCAAGAATACCACGAAAGCAAGAAAAAGAAGTACGCTATTAACTATTAACGTACCTGTCTCTTCCGAAACGAATGAGTACTACTCTCAGAGACACACTACCATCGAGGTTGTAAAGTCT
+
ABBD@CBCCC@B====BBCCCBBBC<?BB?BB?D:C>AAA<<<B=>?<?==><;;;;;)98<?A885@:?>C6B;:>=<<.;<8;9=>=+:19<9<97379668938353.3..(...2442.....59::?A9<>AA=@@BBBA7836:?>><?;;;>A@@<@@A@@@<>>=>>><@@@@>8<66088888(8:4;@@AC@@@@<@=AA>>:>=AA557<AAA?==><@=@AA:AAA=GD>>988;;;?BA@@@@@@AAAAB>>>=@@A???<@;>>>>9>EBA
@ATNG8:02813:04252
GATGGTAGACACGTGTGCTCTCTCGACTCATTCGTTTCGGAAGAGACAGGTACGTTAATAGTTAATAGCGTACTTCTTTTTCTTGCTTTCGTGGTATTCTTGCTAGTTACACTAGCCATCCTTACTGCGCTTCGATTGTGTGCGTACTGCTGCAATATTGTTAACGTGAGTCTTGTAAAACCTTCTTTTTACGTTTACTCTCGTGTTAAAAATCTGAATTCTTCTAGAGTTCCTGATCTTCTGGAGATATCATCAGCGAGCTACCATCGAGGTTGTAAAGTCT
+
99>>5:>DCCDCCDCCAA<=BAAAEBBBBBC@BBDF?CD>@>@@ACCDEHBCBAA>A@CCCC?B?BBBBBAA:@:==<<<,==:ACCC><@>?<??A?BFABBBBBB=AB>?@@@@;@CD;>;>AA;;;=><@@@D<>==AAA<=:;;;:;7754977:==<?9>?AAAACAA<AAAAA5A<A899999+9A@@C5;<?AAAC@@>07766(7==?A<@=@@;@AAA>>><A;@?AAAA7>>>98:8?AAA@@@===>>>>>AA;?=>=>A=B9@>==6=<=<
@ATNG8:02828:04270
GATGGTAGTAGTACACTAGTCATACCAGAAGATCAGGAACTCTAGAAGAATTCAGATTTTTAACACGAAGAGTAAACGTAAAAAGAAGGTTTTACAAGACTCACGTTAACAATATTGCAGCACGTACGCACACAATCGAAAGCGCAGTAAGGATGGCTAGTGTAACTAGCAAGAATACCACGAAAGCAAGAAAAAGAAGTACTCTATTAACTATTAACGTACCTGTCTCTTCCGAAACGAATGAAGTACGTGTGACGTACTGAGCTACATCGAGGTTGTAAAAGTCT
+
<>?@?B=>@===;;;>666>>>:;;9;==<00/<A<8?:B>>9:6>9>A9?<?BBBBCBA/@333733-3;;333(37/////$//)/)/::+<<<8<===@>>>>:<9<>9><=9=A?:=00/<:<=?666<;5::==:4??;<<<3709=@9405<445<;<8;<<<=>:>A<>=;176/..'...(.89;;);;02222555782737AAA<><>>>=<5:7::::99@658C:>==8656.6877777889???>>7;;>>>>@@<=>>838.52256(7=99
@ATNG8:02832:04257
GATGGTAGCACACGAGATCTCATCGTACTCATTCGTCGGAAGAGACAGGTACGTTAATAGTTAATAGCGTACTTCTTTTTCTTGCTTTCGTGGTATTCTTGCTAGTTACACTAGCCATCCTTACTGCGCTTCGATTGTGTGCGTACTTCTGCAATATTGTTAACGTGAGTCTTGTAAAACCTTCTTTTTACGTTTACTCTCGTGTTAAAATCTGAATTCTTCTAGAGTTCCTGATCTTCTGGGTGCGCTACAGTCTCTCTACCATGAGGTTGTAAATCTATCAGC
+
CCBC?CBCGCCDBCAAAAFAAA@=DDBBBCCC@CCBBB>B>BBBBDBB?BBBBC?B?BBBB?BABBAAACBBA?>;>>>+?A<?AAA8@AAC?BB@?AA:000/::7:BB?A???=>=><A<ABAA<<8/)/667)//::>;:::55.59755.52<6:<:<;?@>>>>@AA:==?>>2>;@<@@DDD/@@<<@2966///96-/)---)--/-8470//)/976///7>7==A=::17676077;?>?>@????AA@ABA@:==>??:>7;;==2::3337222
@ATNG8:02851:04251
GATGGTAGGCGAGAGTGAGACGCAGACTCATTCGTTTCGGAAGAGACAGGTACGTTAATAGTTAATAGCGTACTTCTTTTTCTTGCTTTCGTGGTATTCTTGCTAGTTACACTAGCCATCCTTACTGCGCTTCGATTGTGTGCGTACTGCTGCAATATTGTTAACGTGAGTCTTGTAAAACCTTCTTTTTACGTTTACTCTCGTGTTAAAAATCTGAATTCTTCTAGAGTTCCTGATCTTCTGGGTCTACGCTCGTCGCGCTACCATCGAGGTTGTAAAGTCT
+
//7727/0-0AABBCCCCFCCBBBCB?<:44.4::<7>C@C?B:886BC<AB;:=9=9>?>A=?=BB?::=:::68;;;;.;>;B99:29<>@297=7BB?BBBBBB?BBB?@@;;7;BD;?<?;:;;:===AAAB<???AAA?????@??;::5:777796:9>A>>>AA>?;?@@@@6@;>978888(8>>@A7:;>AA@?><<08888(8<<=@=A=BC=AAAC>>><C<CCAAAA<A==<7=@@@A897565666699=>=A>>>@A=A<>>AA9>>9:
@ATNG8:02854:04251
GATGGTAGCGCACACATAGATACAGTACTCATTCGTTTCGGAAGAGACAGGTACGTTAATAGTTAATAGCGTACTTCTTTTTCTTGTCTTTCTGTGGTATTCTTGCTAGTTACACTAGCCATCCTTACTGCGCTTCGATTGTGTGCGTACTGCTGCAATATTGTTAACGTGAGTCTTGTAAAACCTTCTTTTTACGTTTACTCTCGTGTTAAAAATCTGAATTCTTCTAGAGTTCCTGATCTTCTGGCTCTCGTAGACAGATACTACCATCGAGGTTGTAAAGTCT
+
@@BC@CCBBDDCCCCCCCCDCBCBBBABAAAA>@A@@6@B55.599::A@=@A>@>?B?AA@@=A=@AA<;;:<<544444$37136;;;3///:=696;49=6444;@B@CCCCDDCC@CCC<@>BECBCBBB?BBCCADAAABCCCDCCCCCAAA@CCC?CC?C<??CABBCCC@CAAAA9@<A;99999'9@@BD>BBCCCCCCBB;@@@@,>@@BA=A=AB?BCCCCCB=B@CCCCCC?C?@?@CCCCCCCCCB@BDDCCBBC?CCCC@@>@>BBBB<CBBB
@ATNG8:02834:04318
GATTAGTGATACAGATCAGACACCAGAAGATCAGGAACTCTAGAAGAATTCAGATTTTTAACACGAGAGTAAACGTAAAAAGAAGGTTTTACAAGACTCACGTTAACAATATTGCAGCAGTACGCACACAATCGAAGCGCAGTAAGGATGGCTAGTGTAACTAGCAAGAATACCACGAAAGCAAGAAAAAGAAGTACGCTATTAACTATTAACGTACCTGTCTCTTCCGAAACGAATGAGTACTGCGTCTCACTCTCGCCTACCATCGAGGTTGTAAAGTCT
+
A@@5::>@556;9995555555:5;;;:=BBBBA=A659>:<@=>=B>B?BBBCCDDF2A5>=BBBBBCAA=8>>;;:::$4<7;7=<<0<=>8=C@;;;EFD@C@CD@BBC?BBCCCBBCCCCCBCBBB@BBAA@ACACDBBB>B>BBD=@ADAAABB?BBBBBB?BB@BBB>AA?>?89989<::;;+:?;A888??>>>:=:=@BB:>:>?CBC?CA@?@AC<?=?BA=:::<AA::9AA989C???;<<<994546:<<7;;<;<;6:6::8:2:///
@ATNG8:02855:04322
GATGGTAGCTATACGTATATCTATGTACTCATTCGTTTCGGAAGAGACAGGTACGTTAATAGTTAATAGCGTACTTCTTTTTCTTGCTTTCGTGGTATTCTTGCTAGTTACACTAGCCATCCTTACTGCGCTTCGATTGTGTGCGTACTGCTGCAATATTGTTAACGTGAGTCTTGTAAAACCTTCTTTTTACGTTTACTCTCGTGTTAAAAATCTGAATTCTTCTAGAGTTCCTGATCTTCTGGGTCTCTCTCTCACGCACTACCATCGAGGTTGTAAAGTCT
+
;;CIAICBCCCDDDCCBDDCCCCBBBAABCBB?BCCC>BB@C@@AACBBB?CCCCCAC>ABBC?B?BBBCCAABC?CBBBB1BB?BBBB:?D>=<=BC?BB?A?@B@@=A?@@@@@A=C>>:=8<<<<<=8818?@A=AAAA@@@@@@AA>;;;D<>>><@@<@<@@AAAAAAA<A99992:=B<>=AAA.>>>>A9A:::::>>>>8<===/=>>>A<A:>=<A?@?@@@<@<>>@?>>9AAAA3==9;;??===>>>>><==@<<<<>::5;8=>>E7::A@
@ATNG8:02809:04372
GATGGTAGCATCATGCATATCTCACCAGAAGATCAGGAACTCTAGAAGAATTCAGATTTTTAACACGAGAGTAAACGTAAAAAGAAGGTTTTACAAGACTCACGTTAACAATATTGCAGCAGTACGCACACAATCGAAGCGCAGTAAGGATGGCTAGTGTAACTAGCAAGAATACCACGAAAGCAAGAAAAAGAAGTACGCTATTAACTATTAACGTACCTGTCTCTTCCGAAACGAATGAGTACAGAGAGTACGATATGTCTAATCGAGGTTGTAAAGTCT
+
DDCB?BCCCCCDCCCECCCDCDBBC=@@@<@AA@AB?B?BBBBBBB8BB?B?>??77778$86ABBBCCDBBB@8?:9:::;';C994955&5<<9<@;CCDCBB>A=?C?BBB?BBCCDCCCCCCBDBBBB?BCBB>BBBBAA@B>B@BBB?BBBBBCDD>ABAABB?CC@BBB<>?CAA5;;;5:<<<=/=A;@776??A@@<@;@BCD7:7:ABBB?BBBBBBB>A>ABB>BCC?BBBBBCBBBCAAACBB>>>>>????A;A>@@=<>:>>@B:>>>>
@ATNG8:02818:04369
GATGGTAGCTCGCTGATGATATCTCCAGAAGATCAGGAACTCTAGAAGAATTCAGATTTTTAACACGAGAGTAAACGTAAAAAGAAGGTTTTACAAGACTCACGTTAACAATATTGCAGCAGTACGCACACAATCGAAGCGCAGTAAGGATGGCTAGTGTAACTAGCAAGAATACCACGAAAGCAAGAAAAATAAGTACGCTATTAACTATTAACGTACCTGTCTCTTCCGAAACGAATGAGTACGAGAGAGCACACGTGTCTACCATCGAGGTTGTAAAGTCT
+
@@BB:C>CDC=B=>A@@BBCBAAAB@BEL?@ABB;;;;?BBC?@?B?CB>B=@??::999(:;=??998BA?@A;>?;;999(9A=@4:::*9B>?=AACCCBBC@C@CC@AAA?BB??BCCCDCBBBDAAA?BAAB?BBBBBBBC?A?A997:CBBBDCC?BBBBBB@BB>>>??>>BBB:?>>;>BCBB/;;6;>??@>>>F=A:====8=;?=AAB?BDCCBBB?C?CCC>CCG?:::BBBBAAAAA==>@A>=>=???;;;<@@B>??=@<@BAA:@@@@
@ATNG8:02827:04343
GATGTAGTGTCATATGAGAGTGTGTACTCATTCGTTTCGGAAGAGACAGGTACGTTAATAGTTAATAGCGTACTTCTTTTTCTTGCTTTCGTGGTATTCTTGCTAGTTACACTAGCCATCCTTACTGCGCTTCGATTGTGTGCGTACTGCTGCAATATTGTTAACGTGAGTCTTGTAAAACCTTCTTTTTACTTTTACTCTCGTGTTAAAAATCTGAATTCTTCTAGAGTTCCTGATCTTCTGGAGATACACATGATACTCTACCATCGAGGTTGTAAAGTCT
+
BBBCCCBBBCDECFFCCCCBCCBBBBACB;;6;AA@;@@;@?CBBBCBB@BBDBB@B@CBBB?B@CCDCBBCDD>@@@@@,@A>??@D=CBBB@EHKEGC@BBBCBCACCCCCBBB@CDC?B?CDCCBBBC@CCCC?@AAACBBABBBBBCCCD@CBB?BD@C?AACBBB@@@@A@@@>3>;@;@@A@@,@::;;.;CCCCCCBCB>BBAA2BBBCC@C?AA>AAAAABB?B?BBCCCE;;;JACCBCCCCBAAABABBBBBBD?BBADCC@B<?>AC>CBAA
@ATNG8:02843:04346
GATGGTAGGACGAGCGTCTGAGAGGTACTCATTCGTTCGGGAAGAGACAGGTACGTTAATAGTTAATAGCGTACTTCTTTTTCTTGCTTTCGTGGTATTCTTGCTAGTTACACTAGCCATCCTTACTGCGCTTCGATTGTGTGCGTACTGCTGCAATATTGTTAACGTGAGTCTTGTAAAACCTTCTTTTTACGTTTACTCTCGTGTTAAAAATCTGAATTCTTCTAGAGTTCCTGATCTTCTGGCGCTCTGTCACGTCTGCTACCATCGAGGTTGTAAAGTCT
+
555<9:9>;95599::<=<9::45.5<<<=>=9>997444)579555;99.5555<6<5<<55.59;:;;<<:::5:8<<=,>@;@9;;0;:;929552572/////;4::666:==9>>>;C899BC99:E@BBAB>BBA@@@@AABCCBCBAA=@@B=AA>A>@9;:;;55615<<>?0>6;499999$55==>4<;>;;;554:.4444$49955.45995;=<<@<A;B=AA<@?>:>?A=B@@BB;;;BBBBBAAAA@@@?BAAC98478<877)7==<
@ATNG8:02850:04340
GATGGTAGTATCTGCACACTCTGTCCAGAAGATCAGGAACTCTAGAAGAATTCAGATTTTAACATCGAGAGTAAACGATAAAAGAAGGTTTTACAAGACTCACGTTTAACAATATTGCAGCAGTACGCACACAATCGAAGCGCAGTAAGGATGGCTAGTGTAACTAGCAAGAATACCACGAAAGCAAGAAAAAGAAGTACGCTATTAACTATTAACGTACCTGTCTCTTCCGAAACGAATGAGTACACATCGTCGTGTCGTGCTACCATCGAGGTTGTAAAGTCT
+
56;C;?CDCCCCBBBCCECDCCC;;.999.554=99295::7///969;6:5///////&/38667:333;877.7333333&38383988)22516655566222'2.56278822226<<===;;?@B@@@?AABB?BDBBBBCB=A>A@@=@ECBCBBB?BBBBBA@CC@AAA998>>A4=8818<<<=+<=8;888=>A>><>=B@@?<C<@AFCC@CBCCBBB?B?BBF>CAA=AAAAAABBABCCAACCAA@?BB??>BB?BBBBBC?B?CB??:BBBB
@ATNG8:02818:04425
GATGGTAGGACGAGCGTCTGAGAGGTACTCATTCGTTTCGGAAGAGACAGGTACGTTAATAGTTAATAGCGTACTTCTTTTTCTTGCTTTCGTGGTATTCTTGCTAGTTACACTAGCCATCCTTACTGCGCTTTGATTGTGTGCGTACTGCTGCAATATTGTTAACGTGAGTCTTGTAAAACCTTCTTTTTACGTTTACTCTCGTGTTAAAAATCTGAATTCTTCTAGAGTTCCTGATCTTCTGGTATACACACACTCGCTCGCTACCATCGAGGTTGTAAAGTCT
+
00;;27/0+9>>@BBBBBDCCCBB?CCDBBCC?CCCC=BB@C@CCCCCCDACBBCC?B@BCBB?B@CCCBBBCCB7;;BBB2BB?BABB=A@BB<A@D@CD;;;ACCC@BDBCCCBB@AAE@C@CEA@@@@BA<AAC>AABBCBBBCBBBDAAAB?DDD?CB?B@BABBBCCCB@CCJJG;G@CABBBBB2BCCCC?CEECCCCCCC5;;;;*;@@AA=A@BC@DCCCCBB?C@?@@CCB?B?A?AACCDDDBCCBB?@@CCCCCBB?BCBBBC=?=?@AC>BBBB
@ATNG8:02824:04438
GATGGTAGCATCATGCATATCTCACCAGAAGATCAGGAACTCTAGAAGAATTCAGATTTTTAACACGAGAGTAAACGTAAAAGAAGGTTTTACAAGACTCACGTTAACAATATTGCAGCAGTACGCACACAATCGAAGCGCAGTAAGGATGGCTAGTGTAACTAGCAAGAATACCACGAAAGCAAGAAAAAGAAGTACGCTATTAACTATTAACGTACCTGTCTCTTCCGAAACGAATGAGTACCTCTCAGACGCTCGTCCTACCATCGAGGTTGTAAAGTCT
+
59995;<==?A==<<<>===666<=7;::055::@B7@6;;;;<<<6??:?:?=<<<;;8+86;;888877755,525555&5>.5.555&5<<7=666>>=>>7;9;>:==B@BA?>@CBBCC996>BBA@CC>><:;;<<<887>8<5504=<455:828:444=8>?7===7;::87-...).8999+9<35525=8::=-2,565717477>>>:>>8??485548;;6933.38===?=177BA<::877777:>588557;6255,5-257807;::
@ATNG8:02835:04394
GATGGTAGTATCTGTCTACGAGAGCCAGAAGATCAGGAACTCTAGAAGAATTCAGATTTTAACACGAGAGTAAACGTAAAAAGAAGGTTTTACAAGACTCACGTTAACAATATTGCAGCAGTACGCACACAATCGAAGCGCAGTAAGGATGGCTAGTGTAACTAGCAAGAATACCACGAAAGCAAGAAAAGAAGTACGCTATTAACTATTAACGTACCTGTCTCTTCCGAAACGAATGAGTACCTCTCAGACGCTCGTCCTACCATCGATGGATCTGAGTCT
+
/7//)///::555999;>>?CBEHEA@@??????@A4:8:BB@@@=:00*05;8=0000)/(/;8@BAA;8:>7:=;:999$5<7<7<<<2<==9>96:;>900)0:00*0=;7<BBBCCDCCCDBBAB<<6;AAA>AACCCCCC?A<@00+0?;;<=:>4=>><;=6>;88;;8=6///(./.(....&.3.5577=<9//+/48:85-3-6/00A?A?AAA<B8<6377)8;<;?A=>=@A?B>::<=;;:==>>>><??A<@@;;;@B=AA@88698::
@ATNG8:02836:04425
GATGTAGAGAGACTGTAGCGCACCCAGAAGATCAGGAACTCTAGAAGAATTCAGATTTTTAACACGAGAGTAAACGTAAAAGAAGGTTTTACAAGACTCACGTTAACAATATTGCAGCAGTACGCGCACAATCGAAGCGCAGTAAGGATGGCTAGTGTAACTAGCAAGAATACCACGAAAGCAAGAAAAAGAAGTACGCTATTAACTATTAACGTACCTGTCTCTTCCGAATCGAATGAGTACCTCTCAGACGCTCGTCCTACCATCGAGGTTGTAAAGTCT
+
<=<<;;;;<<CB>B?B@>>>>994)49939><>::3:599<<C==6<:6:6?BBBECCC+<6<<<BBBCCBA?8>6;555&5<7<.555&5<=9>@@969>>C:?;>>8<8818??9;:?D@;99CCBBB?AAAA<??ABAABA>@=@??<?BCCBACC?CCBBB>:><9<7616///:.5/.).:8:8*33.3../5576738355//).288??E@B@?@===9=9<=377;>=A@@@A??;>BB@A@AB8;@9777686637222893;27799/9995
@ATNG8:02851:04412
GATGGTAGGACGAGCGTCTGAGAGGTACTCATTCGTTTCGGAAGAGACAGGTACGTTAATAGTTAATAGCGTACTTCTTTTTCTTTGCTTTCGTGGTATTCTTGCTAGTTACACTAGCCATCCTTACTGCGCTTCGATTGTGTGCGTACTGCTGCAATATTGTTAACGTGAGTCTTGTAAAAACCTTCTTTTTACGTTTACTCTCGTGTTAAAAATCTGAATTCTTCTAGAAGTTCCTGATCTTCTGGGTGCGCTACAGTCTCTCTACCATCGAGGTTGTAAAGTC
+
44=>9=<C?BEA@@====BCBBDK@BBBBBCB<A@@B<BC@B@CCCCCCC>AA@@@<>;><;7)/)/778;///7)//888'///(48;>4556;5:55.5;.44:::;8<@>>>?44.4::38399999944.4:44.6=<=>????>?<?@A?@>@@@???=??CCD::9CAC=@9::::*;;>8>=AAA+0/A<<)66;555;;997=;;=+/////)/6:=84////)/;696;:9:53-3355)5::555::<<5559449>;6;:5//:)/)///:2977
@ATNG8:02806:04478
GATGGTAGTCTCAGATAGTCTATAGTACTCATTCGTTTCGGAAGAGACAGGTACGTTAATAGTTAATAGCGTACTTCTTTTTCTTGCTTTCGTGGTATTCTTGCTAGTTACACTAGCCATCCTTACTGCGCTTCGATTGTGTGCGTACTGCTGCAATATTGTTAACGTGAGTCTTGTAAAACCTTCTTTTTACGTTTACTCTCGTGTTAAAAATCTGAATTCTTCTAGAGTTCCTGATCTTCTGGGTCTCTCTCTCACGCACTACCATCGAGGTTGTAAAGTCT
+
AACCABBBEEEB;;9CCCCCCCCCCCCDCDBB?ABCC?CCAFBCCCCCBB@EEBBB@A=@A987;@CCECBCCCC?AAAA@2@?=ABCC=BBAA?BBD@CC;;;BBBB@BCCCCCBB?ABC@C?CDECBB@@<?BA@?BCCCCAAACBBCDAA?A=ABA?BB>B>BBCCCDCCB=B:;;;.;>C>;;:::*:EFHE>DDDBBBCCDG@CCCC5BCACC@C?BB?BAACCCC?A=?@ADDD=@?DD>CBBBAAACCCCBBBCDBBC?BBDBBB>A>??>A:BBBB
@ATNG8:02819:04443
GATGGTAGCGCATATCAGCGCAGCCCAGAAGATCAGGAACTCTAGAAGAATTCAGATTTTTAACACGAGAGTAAACGTAAAAAGAAGGTTTTACAAGACTCACGTTAACAATATTGCAGCAGTACGCACACAATCGAAGCGCAGTAAGGATGGCTAGTGTAACTAGCAAGAATACCACGAAAGCAAGAAAAAGAAGTACGCTATTAACTATTAACGTACCTGTCTCTTCCGAAACGAATGAGTACGATGAGATCTCGTGTGCTACCATCGAGGTTGTAAAGTCT
+
@ACC@DBAABFCCCCDBBC@AABCC>CCCBAA@C>@<@;?@BABBB@BB?B?@@<=BBBB5B@CDJCCCCIDDF=BA:::::*:B>CAFFF;CCD@CBBBAAA;:5;?BD@CBB?BBBABABBCCBCABBCC@CBBB?BAAACCAB@C@B99;:CCCCCCD?BAAABB>BB@BBB578?@?9@@>;<<<>>.=A>??@@FBBBA<@<@???:=:>ADDD@BBCCACB@C@BBD?CCC>ABBBBBBDDAAACCBBA>>>=>>>AAA;A@AA==493::990????
@ATNG8:02828:04474
GATGGTAGAGTACAGTGTAGTAGACCAGAAGATCAGGAACTCTAGAAGAATTCAGATTTTTAACATCGAGAGTAAACGTAAAAAGAAGGTTTTTACAAGACTCACGTTTAACAATATTGCAGCAGTACGCACACAATCGAAGCGCAGTAAGGATGGCTAGTGTAACTAGCAAGAATACCACGAAAGCAAGAAAAAAGAAGTACGCTATTAACTATTAACGTACCTGTCTCTTCCGAAACGAATGAGTACTACTCTCAGAGACACACTACCATCGAGGTTGTAAAAGTCT
+
99:;;@@EECC:96???CCFCCC@@=;;9<@@>>?>7>;:::///;:;;8;5443::<9:)827;883337788818<66666'//(/(////$.5616998779255)59>?:>>><?ABBHCBBCCBBBBCDD?B?A?<AABCBBAA?F@BAA>ABCCCCDC@??@AB@=AA=0000//;@?7?<<7//////%/;7////;ABBB;@<@AAA<><>>EEC@BBBBABC@C?CAD=BBC?BBB>@?BC>CBAAACBAA===///;==9=B@??>5:4:8888)9><<
@ATNG8:02831:04452
GATGGTAGCATCATGCATATCTCACCAGAAGATCAGGAACTCTAGAAGAATTCAGATTTTTAACACGAGAGTAAACGTAAAAGAAGGTTTACAAGACTCACGTTAACAATATTGCAGCAGTACGCACACAATCGAAGCGCAGTAAGGATGGCTAGTGTAACTAGCAAGAATACCACGAAGCAAGAAAAAAGAAGTACGCTATTAACTATTAACGTACCTGTCTCTTCCGAAACGAATGAGTACTATGTAGAGCTCTATACTAATCGAGGTTGTAAAGTCT
+
CCCC?CBCDBBBC;99<BABDAA@@;:>?8<BAAA@>@<9:4873;6;;7A;??????@@.@6@989;?<7;;;397A@@@*594=2;:099:29DA@AABAA?C@AA>AAA=AABBBCCCGCBBBBBBA=AA@B=??BCBBBC?B?B:;6;@A@@???>AA@AAB>AA?A??;?>=95877:>>DDDD)::78:7;A?==<8<9=>>B=C=??CCC@CAAABAA?A>>>@7@0000@>>@BBH@:88@@?>?>>>====AA<@==>B<A6::>?7=9:6
@ATNG8:02836:04475
GATGGTAGCGCACACATAGATACAGTACTCATTCGTTTCGGAAGAGACAGGTACGTTAATAGTTAATAGACGTACTTCTTTTCTTGTCTTTCTGTGGTATTCTTGCTAGTTACACTAGCCATCCTTACTGCGCTTCGATTGTGTGCGTACTGCTGCAATATTGTTAACGTGAGTCTTGTAAAACCTTCTTTTTACGTTTACTCTCGTGTTAAAAATCTGAATTCTTCTAGAGTTCCTGATCTTCTGGCTCTCGTAGACAGATACTACCATCGAGGTTGTAAAGTCT
+
99BB?BBCCDCCCCBBBCBB;:9455:;;=>>:>@@F>BB=<7655;;:;05<::;;>?BBA@8;4;A;44549;:.4444&48-44=;=/853;?6;8?;>>488:BBCACBCCFLBB@BBB@B@CICBBBA@=@BCD@CCCCCCBBBCDCCDBAA@CBB@BC?A=@@ACBBBCC@CBCBB;A@D?@@@>@,@@@@F>BBBCCCBBAA4;;:;*;CBCC@C@BG@BBCBBBC?C@BBBBBB?B9999CBABCCCCCBBBCDCBBBC@BBB@@@?B>AAAA<ACAB
@ATNG8:02863:03867
GATGAGTATCATGTGTATCTCCAGAAGATCAGGAACTCTAGAAGAATTCAGATTTTTAACACGAGAGTAAACGTAAAAAGAAGGTTTTACAAGACTCACGTTAACAATATTGCAGCAGTACGCACACAATCGAAGCGCAGTAAGGATGGCTAGTGTAACTAGCAAGAATACCACGAAAGCAAGAAAAAGAAGTACGCTATTAACTATTAACGTACCTGTCTCTTCCGAAACGAATGAGTACACATCGTCGTGTCGTGCTACCATCGAGGTTGTAAAGTCT
+
>>>CCBB=@BB:6:CDBBBEC?B@@=@ABA<<:;?AABBAAB?AB>A<>?@99999(:;?>>>><>8:>A;<<@=CBB2A@<?;AAA3?>@:@DCA@BA??<@?@@;@@A=@A::;CCCDDCCEEDCB@CA???ABCBBB@@;@;@;:5:AAAACBB?BBB???@AA>ABB<?@B>=6;8818A??A/;;7;>??888BF=B:=>==8=:>;@?C=AABAA@A;?;?AD=ABE>@??CDCBBB;;;==BA???BB988=CD?BBBBB@:>:=@?>7>>66
@ATNG8:02866:03883
GATGGTAGGCGTGTGAGAGTCTGCCCAGAAGATCAGGAACTCTAGAAGAATTCAGATTTTTAACACTGAGAGTAAACGTTAAAAGAAGGTTTTACAAGACTCACGTTAACAATATTGCAGCAGTACGCACACAATCGAAGCGCAGTAAGGATGGCTAGTGTAACTAGCAAGAATACCACGAAAGCAAGAAAAAGAAGTACGCTATTAACTATTAACGTACCTGTCTCTTCCGAAACGAATGAGTACCTCTCAGACGCTCGTCCTACCATCGAGGTTGTAAAGTCT
+
455=9=>C@CCBBBDGCCB@@B@@?4;EC?AA;;;A=A=AAAA@AA?@@;@=AAAAABBB2@<>>0/0==??A?>7???:==;0//)/3899*//9188855666619355.59=<?@????>??A@@@????;?AAA:>;<<AA::5::><<:=@@@?@?A=A>=>BB?@@<@AB:<>?AC0;::498889(9818;;;>>???<?<??@@;>=<657:;>=>>>>>8=:=>=6;??:?;;?677=C@@@@AA;;;;=>>@=@DD=@@@?::5:7=>>?8??>>
@ATNG8:02876:03851
GATGGTAGCTATACGTATATCTATGTACTCATTCGTTTCGGAAGAGACAGGTACGTTAATAGTTAATAGCGTACTTCTTTTTCTTGCTTTCGTGGTATTCTTGCTAGTTACACTAGCCATCCTTACTGCGCTTCGATTGTGTGCGTACTGCTGCAATATTGTTAACGTGAGTCTTGTAAAACCTTCTTTTTACGTTTACTCTCGTGTTAAAAATCTGAATTCTTCTAGAGTTCCTGATCTTCTGGGATGTGTGCGCAGTGCCTACCATCGAGGTTGTAAAGTCT
+
BA@@=@CBBBCDCBCCHCCCDCCA@A@?CCCB>BBBB>BHAD@@@ACBBBHBBBBB?D?BBBD@C@CBBABAB;B?BBEDD2AA?@BBB=AA?><?AB?CC?A@ABBB?AABAAA?>;?AB:>:===;<=<>:>A@@:=>A@A@?==>BAA=>>@<@@@=BB<A<AAAD>>>AC8;;@AA5A<@<@@AAA/AAAA?9>>@@@@?==<8=<<</<678?;@;>>=A?@?>>>=B<A>>?AA;99;<4<///;;9>><@@@@@:>>D=B??@@@7:8;@@D:?>99
@ATNG8:02883:03851
GATGGTAGCTCACGTACGTCACACGTACTCATTCGTTTCGGAAGGGACAGGTACGTTAATAGTTAATAGCGTACTTCTTTTTCTTGCTTTCGTGGTATTCTTGCTAGTTACACTAGCCATCCTTACTGCGCTTCGATTGTGTGCGTACTGCTGCAATATTGTTAACGTGAGTCTTGTAAAACCTTCTTTTTACGTTTACTCTCGTGTTAAAAATCTGAATTCTTCTAGAGTTCCTGATCTTCTGGTCTACTACACTGTACTCTACCATGAGGTTGTAAAGTCT
+
99?=9>=BC@@BB@><666;=@>@BBBCBAAA?BA@D>BA>A=@A<ACDE@CDC;;7;@C;;;@J@CCCBDDECE?A@AAA2AB?BCDG>BCBB?BBB?BC=@@@B@@>?BBBGDCC>AAC?B?BCCBBBBB?BBCA:><<<@@@A@A@>>=>>D=====>><><?????@@?A;AAAAA;B=B<?@??>/=<666.666///99:=;@@@@/@====8<88808=:;;;;8=:>>@@@@<@@D=B====>>>>>>>@;;:??@@7;:>;;5;8=?<<2;::7
@ATNG8:02896:03889
GATGGTAGCGCATATCAGCGCAGCCCAGAAGATCAGGAACTCTAGAAGAATTCAGATTTTTAACACGAGAGTAAACGTAAAAAGAAGGTTTACAAGACTCACGTTAACAATATTGCAGCAGTACGCACACAATCGAAGCGCAGTAAGGATGGCTAGTGTAACTAGCAAGAATACCACGAAAGCAAGAAAAAAGAAGTACGCTATTAACTATTAACGTACCTGTCTCTTCCGAAACGAATGAGTACGATGAGAGAGCTCTCTCTACCATCGAGGTTGTAAAGTCT
+
>@@B?C@?@ACCABBC@@ABCCDDD>DBC@BBBC@@=@>BBDEBBB?BB?B?CBCCCCCC5C@CCCCCCCCDDD>CCA@@@@0>@;@2::.;BB=CCBCBCCCB>A>@@<?BB<??BBCBCCBBBDDDCBB@CCCC?DBBBBB??;A=@?@>@CCCCCBB?BBBBAB@BB?CCC<@@998*9>>;::9:9:%0>;>000A@AAA=A<@@@@:>:>ACCC>BBBBCCC@C@BB@<@::7:AACBBBBB@@ABBBBBBBB@>@>>;><A@@>>>=A7;;??8>=>>
@ATNG8:02863:03934
GATGGTAGCGCACACATAGATACAGTACTCATTCGTTTCGGAAGAGACAGGTACGTTAATAGTTAATTGCGTACTTCTTTTTCTTGCTTTCGTGGTATTCTTGCTAGTTACACTAGCCATCCTTACTGCGCTTCGATTGTGTGCGTACTGCTGCAATATTGTTAACGTGAGTCTTGTAAAACCTTCTTTTTACGTTTACTCTCGTGTTAAAAATCTGAATTCTTCTAGAGTTCCTGATCTTCTGGCTCTCGTAGACAGATACTACCATCGAGGTTGTAAAGTCT
+
;;CC@DBBCCDC=BBCBBBBACCBBBBA@ABB?@@AB9@@45.599>>A@=@=;??@D>@@@A=@<@=@::;;;=:>@@@@+<A?ACBD<BC@@=AAA=AD?BABCBB?BFFFDBBB?DCD?B?CCBBCCBB?BBCC@CAAACCBCCCCBBBBBB@B@?=@D@D=??CBBBCCC@BCCEE9B?B=;::;;*;@@AC>CBDCCCCBBB@BBBB5BBBBC@B@CE@CCBBCBB?A@DDCABB?B@A>ADA@BBBCCBBCCCCCCCA@>@A@AAB=@;?>=>7?@?@
@ATNG8:02867:03904
GATGGTAGGACGAGCGTCTGAGAGGTACTCATTCGTTTCGGAAGAGACAGGTACGTTTAATAGTTAATAGACGTAACTTCTTTTTCTTTGCTTTCGTGGTATTCTTGCTAGTTACACTAGCCATCCTTACTGCGCTTCGATTGTGTGCGTACTGCTGCAATATTGTTAACGTGAGTCTTGTAAAACCTTCTTTTTACGTTTACTCTCGTGTTAAAAATCTGAATTCTTCTAGAGTTCCTGATCTTCTGGGTGCGCTACAGTCTCTCTACATCGAGGTTGTAAAGTCT
+
/9:=@BBCHCB:66<ABCDDB>>D:BBBCCA@:>>??9?@;@?@@@B=>B9>=9959)47;:44.5.55544:995;=5::<::'444)4449)4459499949;155===>:?CCCBBBC@DDGAEABBA@@B@B=AA;;6;AAABBCBCBBACCBBA?DBC@DC?B<??;;;@A@A=@CCDC;C?B=9::::(;@==?,::A9;:AA@>29999'9==?@>B>AC@ABC;<;B?B?A@?CBB5;:;;0<AABCBBCDHCCBAACBCCC@AA@@<A7;;BC?C?@@
@ATNG8:02870:03895
GATGTAGCTATACGTATATCTATGTACTCATTCGTTTCGGAAGAGACATGTACGTTAATAGTTAATAGCGTACTTCTTTTTCTTGCTTTCGTGGTATTCTTGCTAGTTACACTAGCCATCCTTACTGCGCTTCGATTGTGTGCGTACTGCTGCAATATTGTTAACGTGAGTCTTGTAAAACCTTCTTTTTACGTTTACTCTCGTGTTAAAAATCTGAATTCTTCTAGAGTTCCTGATCTTCTGGACAGAGTGTGCAGATACTACCATCGAGGTTGTAAAGTCT
+
><=><<B@;;<=>>>><>=<<<566<<CCCC@CCBB9AA6;6;BBADDDBBCCCD?B?AAA@;@=@BBBBBAA@855555$5@5@@@A=BBBA?CCC?CC?<;;BCB@CFICCBCB@CCB8;9;CCC@A;;7;CCC@CCCCCCCCBBBBB@AAD@CBB?AA7;9;@CCCCCED?@A@@@7A@B=;;;;;*<@;;;7;@CDFCCAB@5<;;;*;@@;:69:?@@DCABABB=B@EA@@ED@CBB@B@BABEECCBCBBBLD@AAD>@@@A??9@;>?AA8@??>
@ATNG8:02870:03931
GATGGTAGGAGACACGTCGCACACGTACTCATTCGTTTCGGAAGAGACAGGTACGTTAATAGTTAATAGCGTACTTCTTTTTCTTGCTTTTCGTGGTATTCTTGCTAGTTACACTAGCCATCCTTACTGCGCTTCGATTGTGTGCGTACTGCTGCAATATTGTTAACGTGAGTCTTGTAAAACCTTCTTTTTACGTTTACTCTCGTGTTAAAAATCTGAATTCTTCTAGAGTTCCTGATCTTCTGGATACACTCATGTGCACCTACCATCGAGGTTGTAAAGTCT
+
;:>:59:>8=AAAA<<;=??B@@ABCCCCJCB@BCDC?CD@D?BAA@??@>A>CCC@D@????<A9??@AAA@<B8CBBCB1@@;>9856&29994?::5?C?BBBBBB<?;>>@@@C<BBC<B<?>==;:;A=@@@A;>?B@>>=>:<<=@///<5//749:8=<@@AAA@@@B:===??2?<@;?>DDE/B>88818>>?A?:98818>=>.=>@@B>D=??;?AA??>>;>=BBAA?><?AA:==A@@@AA>:<;@@@@<<=>5///==9494=999-222,
@ATNG8:02871:03900
GATGGTAGGCACTGCGCACACATCCCAGAAGCATCAGGAACTCTAGAAGAATTCAGATTTTTTAACACGAGAGTAAACGTAAAAAGAAGGTTTTACAAGACTCACGTTAACAATATTGCAGCAGTACGCACACAATCGAAGCGCAGTAAGGATGGCTTGTGTAACTAGCAAGAATACCACGAAAGCAAGAAAAAGAAGTACGCTATTAACTATTAACGTACCTGTCTCTTCCGAAACGAATGAGTCTGTATCTATGTGTGCGCTACCATCGAGGTTGTAAAGTCT
+
;:?:9><@>@<;9;5556<<<@A@@=>@@?:655<55.69======>@BB9@7>=;877777#3289:<<>B=BCD>??ACGGG5BCACAFCC:AAA>BBBBCBBAA>A?@?<?BA=???ABBBBBBBBCDBAA?ABBC>AACDAAAB@B@@@@=00-0@>>A?BBDAAA@BB????9=>:88*565-66878(5=776589?<>><B<AB::7:7;;CCC@CCABBFC?A>99929AA?BBBCBB@@?BBBBBBBBC?@?BBCBB@BBA===9=188:>4@:::
@ATNG8:02877:03922
GATGGTAGCACGACACGACGATGTGTACTCATTCGTTTCGGAAGAGACAGGTACGTTAATAGTTAATAGCGTACTTCTTTTTCTTGCTTCGTGGTATTCTTGCTAGTTACACTAGCCATCCTTACTGCGCTTCGATTGTGTGCGTACTGCTGCAATATTGTTAACGTGAGTCTTGTAAAACCTTCTTTTTACGTTTACTCTCGTGTTAAAATCTGAATTCTTCTAGTAGTTCCTGATCTTTCTGGGATGTGTGCGCAGTGCCTACCATCGGAGGTTGTAAAGTCT
+
//77279>:A@@>CC>@@=;5555<<<<<@@@8@ADE>AA@C?AAA@@AD@A;:>=+0+/;;;8;8:==A@:8886?:===+BA>@:3,3333,33717717;<7;<5<<;9>@@B>@@@<A=???>>>::5:@=>9=======@@@=>=@??>;8668=A5;7;?AA>=<=<157?A@.>8<7;====+==:::)//8//.:8/6-565'2799>596<92877-----06-33/////(-238.4----44786666.-)-6602226,22020666;46659
@ATNG8:02877:03924
GATGGTAGTACATGATAGACGACACCAGAAGATCAGGAACTCTAGAAGAATTCAGATTTTTAACACGAGAGTAAACGTAAAAAGAAGGTTTTACAAGACTCACGTTAACAATATTGCAGCAGTACGCACACAATCGAAGCGCAGTAAGGATGGCTAGTGTAACTAGCAAGAATACCACGAAAGCAAGAAAAAGAAGTACGCTATTAACTATTAACGTACCTGTCTCTTCCGAAACGAATGAGTACAGAGAGTACGATATGTCTACCATCGAGGGTTGTAAAGTCT
+
99C?;@>CCBCDBCBDIBBBAAABB@FAA?CCBCBB@B?BBFBCCE?BB@B@CBECCCEC5C@ECCCBBBDFDD>A@@BDDD3CC@A6:::6;CC@CBBCCCCBC>?=?E?BBB<??CCCCBCCCCCBCCCCADBBB?@@AABBCB?C@CCC?@@BBBCBB>BCCBBA?CC?BBA588>?>8999;>>@@A2@B>B99:BB@AA<A<@@@A<@<@8A@C@CCCCCBA=@?A@@<AAA?????BBBBCBBBBBBBBBBBAABABAB>B?@@@AA:A<;::?9>>>A
@ATNG8:02878:03905
GATGGTAGCTATACGTATATCTATGTACTCATTCGTTTCGGAAGAGACAGGTACGTTAATAGTTAATAGCGTACTTCTTTTTCTTGCTTTCGTGGTATTCTTGCTAGTTACACTAGCCATCCTCACTGCGCTTCGATTGTGTGCGTACTGCTGCAATATTGTTAACGTGAGTCTTGTAAAACCTTCTTTTTACGTTTACTCTCGTGTTAAAAATCTGAATTCTTCTAGAGTTCCTGATCTTCTGGCTCTCGTAGACAGATACTACCATCGAGGTTGTAAAGTCT
+
A@>A<@@?@CBBABACEDDCCCD;66<?CDBA?ACCD=BA7;7;BBCGGD@BBBBB=?=?CCD?C@CCCCABB<<7A=>>>+B=7B<=<38>;=7>?@=AB?????@A9>=?;@@@@<@@@=>===>;;;==<@??@<???A??==;;;:=;7//*/666=B=B<=>?AAAAAA:>=@@@5@<@;=====/<=:::1;;;;<=A<<<7====.=????:>:;:5:>>>=>><@<@@==<<9<>@<A@?@@DD=>>BB;;;====><:::???7;8;?EE9??@>
@ATNG8:02864:03961
GATGGTAGAGAGAGCTCTCTCATCGTACTCATTCGTTTCGGAAGAGACAGGTTCGTTAATAGTTAATAGCGTACTTCTTTTTCTTGCTTTCGTGGTATTCTTGCTAGTTACACTAGCCATCCTTACTGCGCTTCGATTGTGTGCGTACTGCTGCAATATGTTAACGTGAGTCTTGTAAAACCTTCTTTTTACGTTTACTCTCGTGTTAAAAATCTGAATTCTTCTAGAGTTCCTGATCTTCTGGATATGAGTGACTCGTGCTACCATCGAGGTTTGTAAAGTCT
+
//:;7<;@AB;;:@<<<966<<;9;;666=>=:BCCA9>>3=5>A>@BCB@B?B:92:8<<??9?<ABBCCCAAA?BBGDD2BA@CCBC7>@AC:<?>9=>700/66:178:88<>>:=@@=B=>>>>>>??=A@AA7;:;;;=======?;;;C188=:;5;=B?>=>A@?>:>::99-9)/)/7676)7<///+8::;=>>===57767)6///@7=6>><@A>==;;5;8=>==;;6;=B=HKAA<;;:=@@@@@>>>@AA;??DC@@6;;3;>>D7=;;;
@ATNG8:02867:03948
GATGGTAGACATATCGTACTCTCTGTACTCATTCGTTTCGGAAGTAGACAGGTACGTTAATAGTTAATAGCGTACTTCTTTTTCTTGCTTTCGTGGTATTCTTGCTAGTTACACTAGCCATCCTTACTGCGCTTCGATTGTGTGCGTACTGCTGCAATATTGTTAACGTGAGTCTTGTAAAACCTTCTTTTTACGTTTACTCTCGTGTTAAAAATCTGAATTCTTCTAGAGTTCCTGATCTTCTGGGTCTACGCTCGTCGCGCTACCATCGAGGTTGTAAAGTCT
+
:9@A9>@BCCCCCCECBCCCCCDCCCCC=;;?7>@=:8<;)0)0/////9;6:AABA?B>ACAB7B?B?>=B?>>@=>>>>>/>@<AAAA9?879998A>BB<???>==7;=>>??AB=CDD;A<@@@?>>>?>E>>>8;:?===>>>@A@A;::?5;;;:>?9>:>>>BBBE>><>@A@A6@<@=@AAAA/>@>@>6<>AA@AA;<<<AAAA/A@@>?:?=@@<@AAA;::<@=DCC>>>=A??A7AAAAA>>>>>>=;;=<=<@<@@@@@@<@<@@@@9@A=;
@ATNG8:02867:03973
GATGGTAGCGCGACGAGCGTAGACCCAGAAGATCAGGAACTCTAGAAGAATTCAGATTTTTAACACGAGAGTAAACGTAAAAAGAAGGTTTTACAAGACTCACGTTAACAATATTGCAGCAGTACGCACACAATCGAAGCGCAGTAAGGATGGCTAGTGTAACTAGCAAGAATACCACGAAAGCAAGAAAAAGAAGTACGCTATTAACTATTAACGTACCTGTCTCTTCCGAAACGAATGAGTACGAGAGTCAGAGACACACTAATCGAGGTTGTAAAGTCT
+
?A>C@BBBBCDCBBCCCBABBABBB=AA@ADCCCAA?A@CCCAAAC=AB?C??=>99999(388=>?@A@A??A<@@BCCDD5BB>B?BCC<CDIACCDCCBB@@<?<@A=ABB>AA??ABCBBCEGB@@?C@C@?@?BCBBBBBB?B?ABB>@?AAAAAA?BCDCB@=@A=000000>@A8;7818:::;+:=:>888B???B<A<>>>B<@<@@BCC@BBBBBBB?A>ABB;AAA>???BB>>>BDC>BABB???@@@@@@B=CAAAB=A688@@:@A@A
@ATNG8:02869:03955
GATGGTAGGACGAGCGTCTGAGAGGTACTCATTCGTTTCGGAAGAGACATGTACGTTAATAGTTAATAGCGTACTTCTTTTTCTTGCTTTCGTGGTATTCTTGCTAGTTACACTAGCCATCCTTACTGCGCTTCGATTGTGTGCGTACTGCTGCAATATTGTTAACGTGAGTCTTGTAAAACCTTCTTTTTACGTTTACTCTCGTGTTAAAAATCTGAATTCTTCTAGAGTTCCTGATCTTCTGGAGATACACATGATACTCTACCATCGATCTTGGTAAGTCT
+
CCCE@CAA?AC;;;A@BCBBBBCB@DCCCCCC@BBBG>CC?B?BBBCCCAA@CDCD?C@CCBB?C@CCCHH::;C@AA@@@,@?;@ACC;CB;;:;EC?CG;=;BCCB@CBBCCCCC@EEE?A?@CBABC@@=ABBCAC@@@CCCDCCCCBCCBB@CBC@FC@C>A@CCBBBCB?ACCCC;B?B>;;;;;*;AABB=B@AABCCAA@5;<<;*<@@@B?B?CC?CAA;;;L@E@BCDCDD?@@@?@CDCBAADCBBBDDCCBACC@BBABBBBB?C@CB?AB::
@ATNG8:02891:03944
GATGGTAGACACGTGTGCTCTCTCGTACTCATTCGTTTCGGAAGAGACAGGTACGTTAATAGTTAATAGCGTACTTCTTTTTTCTTGCTTTCGTGGTATTTCTTTGCTTAGTTACACTAGCCATCCTTACTGCGCTTCGATTGTGTGCGTACTGCTGCAATATTGTTTAACGTGAGTCTTGTAAAAACCTTTCTTTTTTACGTTTTACTCTCGTGTTAAAAAATCTTGAATTTCTAGAGTTCCTGATCTTTCTGGGTCTACTACACTGTACTCTACCATCGAGGTTGTAAAGTCT
+
00?;6;;DCCB@@;<666;=;;;=??;?@?>>=A@A@;@B>A@B@@@A@?6:9?>@>B?B@BB?B@BAAABC@996337777#73,2222)2;;;,7333(333(373,38839>=>====<6876:4:A=7///56;;=A::;8>>99=>@@@@::::1755.59:/<5<??A>>>AA9;87877(618;3688888%/;6676-6///879///(/////$/57179/56,6=<@A=@4;598/////)/6::0:9?AA??@A::8;:@@A;;;>GB==:=9@///==6=:99
@ATNG8:02905:03981
GATGGTAGGCGACATACATACGCGCCAGAAGATCAGGAACTCTAGAAGAATTCAGATTTTTAACACGAGAGTAAACGTAAAAAGAAGGTTTTACAAGACTCACGTTAACAATATTGCAGCAGTACGCACACAATCGAAGCGCAGTAAGGATGGCTAGTGTAACTAGCAAGAATACCACGAAGCAAGAAAAAGAAGTACGCTATTAACTATTAAACGTACCTGTCTCTTCCGAAACGAATTAGTACCTCTCAGACGCTCGTCCTACCATCGAGGTTATAAAGTCT
+
////)///54956=>=>CCBBA@?@=B?A??=::..)-(-558:<<8;<4:49;:99:::$525<;;@>>;@?A9A99;AAA0@C>B5999&55949<<<;=<5589<AA?5558::9:<<<=BAA@@BC;0,00/07=///9<:94749//)/:9998:7+----561/3,333,3333,3886;<?==+==8=885=8777/5-2999,25'5599>499=>555<@445:5:==8=5554==6=<<@@>A?777<=;<9=;936/---527)-..;.33..
@ATNG8:02869:04034
GATGGTAGCATCATGCATATCTCACCAGAAGATCAGGAACTCTAGAAGAATTCAGATTTTTAACACGAGAGTAAACGTAAAAAGAAGGTTTTACAAGACTCACGTTAACAATATTGCAGCAGTACGCACACAATCGAAGCGCAGTAAGGATGGCTAGTGTATCTAGCAAGAATACCACGAAAGCAAGAAAAAGAAGTACGCTATTAACTATTAACGTACCTGTCTCTTCCGAAACGAATGAGTACTGCGTCTCACTCTCGCCTACCATCGAGGTTGTAAAGTCT
+
4;496:@ABDCCCAA;B@@@CCDCC@CAA>AAA@@@<@=@=><<<?8CC?B@AAABBB=B+B?A?=@BBBA???5:59=;;;+;@9>4999&9@A49;6CCEDDD?C@CC@BBA=AA??ACCCCCCBBCDDD@BB@@>?BBBBCBBAD?B;;8;BAABBBBCCCCBBB?AA9999=@@AAB;>=>:>CDDD/AB=A=>>==>>?5;5;===;@=>>BAB@CDDDCBC>A=AA@;@9959AABBBCBBB@A@CDBBACCCCC?BBB?CC???D?B?BBBD<BBBA
@ATNG8:02871:04008
GATGGTAGCGCACACATAGATACAGTACTCATTCGTTTCGGTAGAGACAGGTACGTTAATATGTTAATAGTACGTACTTCTTTTTCTTTGTCTTTCGTGGTATTCTTGCTAGTTACACTAGCCATCCTTACTGCGCTTCGATTGTGTGCGTACTGCTGCAATATTGTTAACGTGAGTCTTGTAAAACCTTCTTTCTACGTTTACTCTCGTGTTAAAATCTGATTCTTCTAGAGTTCCTGATCTTCTGGTAGAGCGTGCATATATCTACCATCGAGGTTGTAAAGTCT
+
444;.//9///<<9565555549454444;:<7:989(--(-----5-//)594447;5:4444.-0-------68/5.44444$444)4488:1546?9<<;699+///;<?<@BCC???B=@@@6:6;B@AACAB:ABB@=ABBBCBBAAAC@@@A;<5;@@>AB?B?BAA@@:99?;?ABBB:@;?<9::,9:>AACC<@??>=:::59.955&577/0/)//)/7;;;;;9>797:900)///)44::;566;;:<<<;;;656:>?????7:;>><<2::=3
@ATNG8:02877:04010
GATGGTAGCACACGAGATCTCATCGTACTCATTCGTTTCGGAAGAGACAGGTACGTTAATAGTTAATAGCGTACTTCTTTTTCTTGCTTTTCGTGGTATTCTTGCTAATTACACTAGCCATCCTTACTGCGCTTCGATTGTGTGCGTACTGCTGCAATATTGTTAACGTGAGTCTTGTAAAACCTTCTTTTTACGTTTACTCTCGTGTTAAAAATCTGAATTCTTCTAGAGTTCCTGATCTTCTGGTGTCTGATCTGTATCACTACCATCGAGGTTGTAAAGTCT
+
<<CC>B@CCDCC@AACBBCBBA@;BB@@@CCC?CBBB=BB?B?BBBBCBC@BDBBB?B?BBBC?B?BBCDDAA@B?CCCAC1B>8@:999&3;:>;BBB?BB?B779=@<@AAA????<>>>=A=>>>A>>>><A>8818;888>>???@@@=>=A:;;;=@?;?<AAA??AAAA:>>CDD5B7:5:=<<</<C<<90<99:=>B@@@=AAAA/A<<<D<A<AA=BA?>:::=D;A?AAAA7==C;===<<<>>>>>???A>@>AA=AAAAAA:=:>>AA9@988
@ATNG8:02878:04029
GATGGTAGCTCACGTACGTCACACGTACTCATTCGTTTCGGAAGAGACAGGTACGTTAATAGTTAATAGCGTACTTCTTTTTCTTGCTTTCGTGGTATTCTTGCTAGTTACACTAGCCATCCTTACTGCGCTTCGATTGTGTGCGTACTGCTGCAATATTGTTAACGTGAGTCTTGTAAAACCTTCTTTTTACGTTTACTCTCGTGTTAAAAATCTGAATTCTTCTAGAGTTCCTGATCTTCTTGGTCTCTCTCTCACGCACTACCATCGAGGTTGTAAAGTCT
+
//8;7;;?@==B==>>>=ACBCBCCBBCCCCC=A@@@;@B@D@BBCEBBA@BDABA@C@BBBC?B?BBBBBBBBB?BBBBB2@?9>:::28??C>@@C?CC?C@@@@@<@BB@@A??=A>C=A=@@@>:;::7:BBD;??D>>>@A>>>@@????9===8=>8=:=AA@???@@8==>?>2>:=:=?DDD/AA?AA9A=>>@@@>?@=CCDD/A99:A=D;==<BDA@>>><A=AA???A:?=;A;>><<<A>>===>>A@<>>@<:::>??;?<?@<@166@6
@ATNG8:02900:04000
GATGGTAGCTATACGTATATCTATGTACTCATTCGTTTCGGAAGAGACAGGTACGTTAATAGTTAATAGCGTACTTCTTTTTCTTGCTTTCGTGGTATTCTTGCTAGTTACACTAGCCATCCTTACTGCGCTTCGATTGTGTGCGTACTGCTGCAATATTGTTAACGTGAGTCTTGTAATACCTTCTTTTTACGTTTACTCTCGTGTTAAAAATCTGAATTCTTCTAGAGTTCCTGATCTTCTGGGTGTATCAGCGAGTATCTACCATCGAGGTTGTAAAGTCT
+
9:A?:<<ABBBCCCCCCCBBCBDBBBBCCDBC?BCDD=CC@D@BBBBE@@=@AA@?=@?ABBB@C?CAA@BBBBB?@@A@A2@A>@@BB=BBBB?BBB?BB<>>BBBB>AAAAAAAA=AAA:>8=A<;<><;9;>AA:>;????@A@@@AA>>>@<=>><?>=><>@BAA@@@A;??@<@@D<A<>>>>>.55;;;0755///;;AA<AAAA/AAA@@<><>@<@A@>>>A:=:=>>>>?;<==A7=<<====><<>@>@A?ADC;A???>>;>:>?@D:@@@?
@ATNG8:02903:04035
GATGGTAGTCTCAGATAGTCTATAGTACTCATTCGTTTCGGAAGAGACAGGTACGTTAATAGTTAATAGCGTACTTCTTTTTCTTGCTTTCGTGGTATTCTTGCTAGTTACACTATCCATCCTTACTGCGCTTCGATTTGTGATGCGTGACTGCTGCAATAATTGTTAACGATAGACGATCTTGTAAAAACCTTCTTTTTACGTTTACTCTCGTGTTAAAATCTGAATACTTCTAGAGTTCCTGATCTTCTGGACGACGCGCACTGACACTACCATCGAGGTTGTAAAGTCT
+
,,,,(,,--:=?CCCFGF966=?656<<<<::5:<<<4<>7;7<@@??>?:>D>>>:?+0/00+/39::==B<;=:97878'394:;=D>A?@>00/<7<<<C?@?AB@CCEDBBBC@CCD@C@BBC@@@00+0;000(5:554777///::///799355.5499497:///-------//2744444$4./)/:;;;$/////)5<7779///9)///&/<<997;;;>7=666===7<8<>@@BB6;::499@A9999959===999>;:4;;966=8<58477(9=AB
@ATNG8:02857:04064
GATGGTAGTAGTACACCTAGTCATACCAGAAGATCAGGAACTCTAGAAGAATTCAGATTTTTAACACGAGAGTAAACGTAAAAAGAAGGTTTTACAAGACTCACGTTAACAATATTGCAGCAGTACGCACACAATCGAAGCGCAGTAAGGATGGCTAGTGTAACTAGCAAGAATACCACGAAAGCAAGAAAAAGAAGTACGCTATTAACTATTAACGTACCTGTCTCTTCCGAAACGAATGAGTACGTGTGGCGTACGTGAGCTACCATCGAGGTTGTAAAGTCT
+
@@BB?CCCEEBBBGCB<CDDBBA@?B=CAB@BBBB;;8;<@@DBBBB@DE@B@CBBBBEEE3B>AACBBCDBAAA;AABBBDC5CD@C?CBB<BCCACBBFBBBCD@C?BB?B@@<@BA?BACCCCBAACCCC>BAAA?BBBB887B>B?BBD?BBBBBBCC@CAAACA@AA=000000>AA3;;=9:::;;+:>:A888ABAAB;@<@?==9=:>@CCB?BCBBBBB?B?BCD>BBB?898BBBCC>;:A=ABAAA@???888>>=BCCAAA1818889*9>=?
@ATNG8:02859:04063
GATGGTAGTACATGATAGACGACACCAGAAGATCAGGAACTCTAGAAGAATTCAGATTTTTAACACGAGAGTAAACGTAAAAAGAAGGTTTTACAAGACTCACGTTAACAATTGCAGCAGTACGCACACAATCGAAGCGCAGTAAGGATGGCTAGTGTAACTAGCAAGAATACCACGAAAGCAAGAAAAAGAAGTACGCTATTAACTATTAACGTACCTGTCTCTTCCGAAACGAATGAGTACTGCGTCTCACTCTCGCCTACCATCGAGGTTGTAAAGTCT
+
BBCC@CCCDDCCAC@BBBCHCCCCC@CCHACCB??;2966CC@BBB?AA<?;?@?BBBBB5BAECCCCCCCCCC9@@:99:9*;C>B5;;;*:BD@=BBBCCCDD=A=?A4835;<==BBBDBBBCDGED?DDCC<AACCCBAB?CADBB?BCCCCBBB@CCAABB?BB>BBA9>>???8?<=;99999(:@?A989CAAAA;A;ACAA;><>ACCC@CCBAAAB?B?BCD>CAA=BCBBBCBBBBBBBBCCCCCCCCD@DBA?ADDCBB>B>BBBC<C???
@ATNG8:02871:04077
GATGGTAGCGCACACATAGATACAGTACTCATTCGTTTCGGAAGAGACAGGTACGTTAATAGTTAATAGCGTACTTCTTTTTCTTGCTTTCGTGGTATTCTTGCTAGTTACACTAGCCATCCTTACTGCGCTTCGATTGTGTGCGTACTGCTGCAATATTGTTAACGTGAGTCTTGTAAAACCTTCTTTTTACGTTTACTCTCGTGTTAAAAATCTGAATTCTTCTAGAGTTCCTGATCTTCTGGTCTACTACACTGTACTCTACCATCGAGGTTGTAAAGTCT
+
449:5:<=BCDC>A@666<<=@===B966><@9@BBC:@@59455599::8566==;>;=BBB?D>;;9:99945055>>>+<;8@;>>4545<6;;?:>@9<<CCCC@CCECCGAA?@BB?B@CCAAABAB?BBBB@CHDDDCBCBCBBB@C@D@DA@?AC?B?BBBABBBCC>C;;;;.;>B>BBBBA,@@@@@6AAAABBA@@@=@DDF1CBBCC@C@BB@CBBBA@@=@?CCABBC::;B?CCBAAEBBBDCCAAABBB;;6;@??::4;<@?AB=ABAA
@ATNG8:02882:04078
TATGGTAGCACGACACGACGATGTGTACTCATTCGTTTCGGAAGAGACAGGTACGTTAATAGTTAATAGCGTACTTCTTTTTCTTGCTTTCGTGGTATTCTTGCTAGTTACACTAGCCATCCTTACTGCGCTTCGATTGTGTTCGTACTGCTGCAATATTGTTAACGTGAGTCTTGTAAAACCTTCTTTTTACGTTTACTCTCGTGTTAAAATCTGAATTCTTCTAGAGTTCCTGATCTTCTGGGTGTATCAGCGAGTATCTACCATCGAGGTTGTAAAGTCT
+
89440499:<@?;;AABC@@A;;;EIICFBBB@CDDD>CB?B>@@BBBBB@BCCCC>B@BCAB=B:;;CBBBCAA>BBBBB/??;?AAC=BBAA8;9A=AB989BBBC@BBCA@ADC@BBB@D?BBBBAB;;7;ACC?BBCC?BBBBAAA@@AA@=ABB>AA?A?BDBBCBBBB=@;;;;.;>C>;;;;;*;@@AC=C@AABBC;;;5;;;.9@>==;>;@C?CCCBCBC?C?AACCBB?B@@@=ABCCCBBBCCCBBCBBB<;7;A@@;;5;<@@@B=BDDC
@ATNG8:02883:04078
GATGGTAGATACTCGCTGATACACCCAGAGATCAGGAACTCTAGAAGAATTCAGATTTTTAACACGAGAGTAAACGTAAAAAGAAAGGTTTTACAAGACTCACGTTAACAATATTGCAGCAGTACGCACACAATCGAAGCGCAGTAAGGATGGCTAGTGTAACTAGCAAGAATACCACGAAAGCAGAAAAAAGAAGTACGCTATTAACTATTAACGTACCTGTCTCTTCCGAAACGAATGAGTACACATCGTCGTGTCGTGCTACCATCGAGGTTGTAAAGTCT
+
;;9=244495555555::556<>>>6;;BAABA@@<?=@BABBBB?BB?C?BBKBBCBB3A=?>879>B@?@B;55;<:::(555)5.5<<0@<=965555:9:>8<7;:6:4808???;@;655;<945595:@8855<<99;//(/2//4.3:;<=5548=888::6<=>BCC7=8866'----69999&-.*2555558./).466673829>BAA=AA:::::283/0:5//0)//9:;?BA://.3.34533;<888:8<6=?;;;<48<;58846---
@ATNG8:02857:04091
GATGGTAGCGCGACGAGCGTAGACCCAGAAGATCAGGAACTCTAGAAGAATTCAGATTTTTTAACACGAGAGTAAACGTAAAAAGAAGGTTTTACAAGACTCACGTTAACAATATTGCAGCAGTACGCACACAATCGAAGCGCAGTAAGGATGGCTAGTGTAACTAGCAAGAATACCACGAAAGCAAGAAAAAGAAGTACGCTATTAACTATTAACGTACCTGTCTCTTCCGAAACGAATGAGTACGATGAGAGAGCTCTCTCTACCATCGAGGTTGTAAAGTCT
+
CBCC?CBBCCCBBCCCCCCCCCAAA=ACC@CCBB??=?@BBCBAAA>AB>B?>=<788888%9<ACDBCCCCAA@8@@BCCCC5BB@CACJJ;HCB@AAACDDCCA?A@BB?BBB>AAAABDECBBBCCBBAA?BDBB?BBBBAA??<A=@AC@BBCCBBBB?BBCA@@@CC@>>><>>@;:4;;:4;>=??/?@=@888>>>::7:<A@@@7:5:<AAA?BBBBBCC@C?AAA:BCD@AAABBBBBBBAA???AA@@@@@@>>>>=BAAAAA<A<A@@@9>>==
@ATNG8:02866:04113
GATGGTAGCATCATCATATCTCACCAGAAATAGGAACTCTAGAAGAATTCAGATTTTTTAACACGAGAGTAAACGTAAAAAGAAGGTTTTTAACAAGACTCACGTTAACAATATTGCAGCAGTACGCACACAATCGAAGCGCAGTAAGGATGGCTAGTGTAACTAGCAAGAATACCACGAAAGCAAGAAAAAGAAGTACGACTATTAACTATTAACGTTACCTGTACTCTTCCGAAACGAATGAGTAACTGCGTCTCACTCTCGCCTACCATCGAGGTTGTAAAGTCT
+
?@D@@CCBCBAAADCCCBCDCCCC?BBED=AAA>A?B@998@>;?@9=4>=<<<<<<<#0)/;:9<<====>5<;37999)7=6;*0000'0)//(//99/3333/37;;6?7:397::>AA>>>>=>>>>A=ABCB7::;776//+/4;9A?D999>BAA=@??>?<9=>6;<>8=<?=>.77<8;<;;;,;;5;73598899749:;<<=5613-,),,02,,,-556.3.5==3254-//6///066667333778665555/55837889//)/3///5.3375
@ATNG8:02872:04117
GATGGTAGGTGCACATGAGTGTATCCAGAAGATCAGGAACTCTAGAAGAATTCAGATTTTTAACACGAGAGTAAACGTAAAAAGAAGGTTTTACAAGACTCACGTTAACAATATTGCAGCAGTACGCACACAATCGAAGCGCAGTAAGGATGGCTATTGTAACTAGCAAGAATACCACGAAAGCAAGAAAAAGAAGTACGCTATTAACTATTAACGTACCTGTCTCTTCCGAAACGAATGAGTACTATGTAGAGCTCTATACTAATCGAGGTTGTAAAGTCT
+
@@?A=@@@=A;;;CCDCCCBBBCCC@CBB@A@@@9949=>A@ACCDAED?B?BCDCCCCC5C?EBCCFFCCBB@:@B::;;;*;A=B?BCC;CCB@CCDBBBBAA<A?AA?AAA?BCBBCCCCCCCCCCCCC?BAAA?BBBBBBBB=A=@:;7;ABA?BBCAAAA:99>AA?BAB>ABCDC<99:<><<<<*::4;888CCB??;?=AAAA=A<@@CCC@BCBBBCD@C=@AD=AAC>AA???BBBBBCCCBB@AAAA===@@D;>>=<;8;08887)8>>@
@ATNG8:02873:04096
GATGGTAGCTATACGTATATCTATGTACTCATTCGTTTCGGAAGAGACAGGTACGTTAATAGTTGATAGCGTACTTCTTTTTCTTGCTTTCGTGGTATTCTTGCTAGTTACACTAGCCATCCTTACTGCGCTTCGATTGTGTGCGTACTGCTGCAATATTGTTAACGTGAGTCTTGTAAAACCTTTCTTTTTACGTTTACTCTCGTGTTAAAAATCTGAATTCTTCTAGAGTTCCTGATCTTCTGGTAGAGCGTGCATATATCTACCATCGAGGGTTGTAAAGTCT
+
65<>7>;A@?;DCBB>C<<<<@@555:::69B@@@@D=;;7;4;;9=@??;>@@>A=A=A@AA<?@?:778;::<>BBEDD3BB?AA@A9A>>86::;688288::::/22:2529905856A;=>722688288:A9>=AA@?>>:::B==<:9.55:5:>6<6<<=99;===///9@@.=-//*8>=>?/<==>>06/..6556::5====*9555=6;59?<ABBB>>>=A<AA??==8===;??A??>>>===>>==?=>>;17------(-(-/88.5689
@ATNG8:02879:04132
GATGGTAGACATATCGTACTCTCTGTACTCATTCGTTTCGGAAGAGACAGGTACGTTAATAGTTAATAGCGTACTTCTTTTTCTTGCTTTCGTTGGTATTCTTGCTAGTTACACTAGCCATCCTTACTGCGCTTCGATTGTGTGCGTACTGCTGCAATATTGTTAACGTGAGTCTTGTAAAACCTTCTTTTTACGTTTACTCTCGTGTTATAAATCTGAATTCTTCTAGAGTTCCTGATCTTCTGGTGTCGTCTATCATGTACTACCATCGAGGTTGTAAAGTCT
+
55=>8<<CCBBFCCBCCCDCBCCCCBBA?>:>5>8;;644046:977:?>5///66065:8887A7BBBB;8822+22222$2538278)7>>)0)---(--(-664..(2669:9<<8>BB=C=BB>;;;?<9@@@@-//==::;===@B>===>5866:><8=:>@:::AAAA:<:::;1;;@;?>AAA/AA;;;3;<=>>=====;>>DE9>>?AB>D=>>:>C>>>@@8:7;C;;;B=>>><A@@@A@;;;===CA>>>B@>56333-,*,07222)-/77
@ATNG8:02892:04091
GATGGTAGCGCATATCAGCGCAGCCCAGAAGATCAGGAACTCTAGAAGAATTCAGATTTTTAACACGAGAGTAAACGTAAAAAGAAGGTTTTACAAGACTCACGTTAACAATATTGCAGCAGTACGCACACAATCGAAGCGCAGTAAGGATGGCTAGTGTAACTAGCAAGAATACCACGAAAGCAAGAAAAAAGAAGTACGTTATTAACTATTAACGTACCTGTCTCTTCCGAAACGAATGAGTACTGCGTCTCACTCTCGCCTACCATCGAGGTTGTAAAGTCT
+
@B@A=AA::;<==A>?=<<@@<<<>6>>>9<<<?9949<@@ACEBB@BB9B>@@?99999'9;@999@;;;BBC;;;;:999$5:5:2555'59949;5:9A@CD>@>@D?BBA=AA::;CBBCB;;:AA:<5;;9=9=>@@@?@??C=@A@?BACBBABA=@@@9889;<898858;AAA577;8789999%9>;>989;;5//+/6<;<?<?<79:9:49>>>?BB<@:==E8==A=A@@>>>??>?786=<@@@@A;889==A388559907-..99.6333
@ATNG8:02901:04112
GATTAGGCGTGTGAGAGTCTGCCCAGAAGATCAGGAACTCTAGAAGAATTCAGATTTTTAACACGAGAGTAAACGTAGAAAGAAGGTTTTACAAGACTTCACGTTAACAATATTGCAGCAGTACGCACACAATCGAAGCGCAGTAAGGATGGCTAGTGTAACTAGCAAGAATACCACGAAAGCAAGAAAAAGAAGTACGCTATTAACTATTAAACGTACCTGTCTCTTCCGAAACGAATGAGTACAGAGAGTACGATATGTCTACCATCGAGGTTGTAAAGTCT
+
::;8;C?CCCCBCACCBAAABB=6=B=<CCCC;;8;?AA@B;;;6:C=C?BBBCBCDD3C>A??@BAAABCG>ED???BD;??9=9=<=2?A=99;//)/>8994;4?A187;6;>?>?;;;;===>>==>=;;;C7;;>>=;;;<A=>>=:>BBA=<<A<AAAA@>9>>7;;C;>=9::3;==:=====+<=7888;=>>;;7;=A>::188)9<:;;=@BB;;;C6;6;=@9@@@8;;?@@A???@AA@A@888A???@??AA=A>>>><;<<@===7=D>>
@ATNG8:02857:04150
GATGGTAGCACGAGTCACTCATATCCAGAAGATCAGGAACTCTAGAAGAATTCAGATTTTTAACACGAGAGTAAACGTAAAAAGAAGGTTTTACAAGACTCACGTTAACAATATTGCAGCAGTACGCACACAATCGAAGCGCAGTAAGGATGGCTAGTGTAACTAGCAAGAATACCACGAAAGCAAGAAAAAGAAGTACGCTATTAACTATTAACGTACCTGTCTCTTCCGAAACGAATGAGTACAGAGAGTACGATATGTCTACATCGAGGTTGTAAAGTCT
+
CBCB?CBBBBBCCCCCCCBBBBBDD@CBB?CBCE999;>BBFDDCB?CD?B?BAA77888.9@CBB@ADCDBB@<>>@CCCC5BB?D<BCC9BCFAFBBBCCBBA?C@CD>A>>:??BBCCDECCBBBCBAA@BBBC@BAA@BBBB?A=A??=?BDDCCCC@ABABBB?BB=888588A>>/;8818:<<<+8=79///@@B?>;?=B@@@<@=@>AAC?BFCBA??<?>AAB=BAA<>?DDCCCBBB???CBBAAAAA?==>>AA@>>>@<@9==>>9>@@@
@ATNG8:02864:04158
GATGGTAGGCGACATACATTCGCGCCAGAAGATCAGGAACTCTAGAAGAATTCAGATTTTAACACGAGAGTAAACGTAAAAAGAAGGTTTTTACAAGACTCACGTTAACAATATTGCAGCAGTACGCACACAATCGAAGCGCAGTAAGGATGGCTAGTGTAACTAGCAAGAATACCACGAAAGCAAGAAAAAAGAAGTACGCTATTAACTATTAACGTACCTGTCTCTTCCGAAACGAATGAGTACAGAGAGTACGATATGTCTACCATCGAGGTTGTAAAGTCT
+
;<@?<?CCABABBCGCCCC@BBBCB>BBD?B@AB@@<????@BBA@=9949>@?@9999+9;@@CCBBBBBBA:@=BBCBA2@@=>=BBBB2CBB@BCCCBBCBB?C@CC@CBB=??BBCBBBCCCCBBCCC@CCBB=?>BBAABB<@=@@@=@CBBBBBB?BBBBBB@CC@>>?>?????57774788888%8=9:858<<>BA=B=@@>><>;=>B;:7:BBBBCC?C?BBB>CBB>AABABBBBBBBAABAA?@@DA>>>>AA;A<==@@=A<A>>=5>=88
@ATNG8:02869:04152
GATGGTAGGTGCACATGAGTGTATCCAGAAGATCAGGAACTCTAGAAGAATTCAGATTTTTAACACGAGAGTAAACGTAAAAAGAAGGTTTTACAAGACTCACGTTAACAATATTGCAGCAGTACGCACACAATCGAAGCGCAGTAAGGATGGCTAGTGTAACTAGCAAGAATACCACGAAAGCAAGAAAAAGAAGTACGCTATTAACTATTAACGTACCTGTCTCTTCCGAAACGAATGAGTACCTCTCAGACGCTCGTCCTACCATCGAGGTTGTAAAGTCT
+
4499395;05<<=<=>?>CCCCC@@=@AA>AA@A@@>@@ECBDBCFACD@B>ABG:::::*:=ABCCCBBBBBB=BCDDEDE5B@=@5;;;-;@@?ACBDCCBBA?A?CC@C==<>BBBCCCCCCCBBBCCC@CBAA?BBBBBBBB>B?B?@=@ACCBBBB?BBCBBB?BB?BBB799@@>8@9949>?@@/@B=>888??>==9<8<>==5:5:<@@@@CAAABDC=@>;;;0;>>=???B@BB@@??BBBBA???A=>>;>BC=???;;;8=8<;;;1;?==
@ATNG8:02871:04189
GATGGTAGCGAGCGAGTGTGTATACCAGAAGATCAGGAACTCTAGAAGAATTCAGATTTTTAACACGAGAGTAAACGTAAAAAGAAGGTTTTACAAGACTCACGTTAACAATATTGCAGCAGTACGCACACAATCGAAGCGCAGTAAGGATGGCTAGTGTAACTAGCAAGAATACCACGAAAGCAAGAAAAAGAAGTACGCTATTAACTATTAACGTACCTGTCTCTTCCGAAACGAATGAGTACCTCTCAGACGCTCGTCCTACCATCGAGGTTGTAAAGTCT
+
////)/777>;;??@BA@?;;;BBB?BBCAGCBB;;7;>@AAAAAB?CF?B?BBCCCCGC5GFHCCBBBBBBBA9?B::;;;*;@>@@BBB7BBA<ACBCCEDBB?A=AB????=??ABCBBCCCCCCICCB?AA@@<@AACCBBB?B?BBB@BBCCCCCD@@@ABBB?BB??@?=??BDC;@8929<<<<.<A>A889>>D;;7;<@???;@9<=BBB?BCCCCCD?A?BBE>AAA?BBBBCDD?AABBBBB@B@AA?=@<AAA<@@AAAA<A5;:::0;A;;
@ATNG8:02885:04152
GATGGTAGTCTCAGATAGTCTATAGTACTCATTCGTTTCGGAATAGACAGGTACGTTAATAGTTAATAGTCTGTACTTCTTTTTCTTGTCTTTCGTGGTATTCTTGCTAGTTACACTAGCCATCCTTACTGCGCTTCGATTGTGTGCGTACTGCTGCAATATTGTTAACGTGAGTCTTGTAAAACCTTCTTTTTACGTTTACTCTCGTGTTAAAAATCTGAATTCTTCTAGAGTTCCTGATCTTCTGGATAGCGACGCGATATACTACCATCGAGGTTGTAAAGTCT
+
99==:@=BB=666><<<<///<=<=>>=;;5529ABE?DDAC:9655944.4:;985@;@<;=:<+0////669=::6;BBAB1<?;899AC688:=5886466(///;8<6:=?<;8>;7<?B;@>B;;;CDCC?BFDF@CCBBBBCBBCBA;;;A@;@@@<@A<?<@@?@???>A<;?BB@3>8=89999:$:@?@C899B@A?>99929999(9@@=><@=AB=BACECBC@C@CBBCCC?@AC@CDBBABBBBBBBBCCCCBBC@BB@@@B<@8::BC>DDCC
@ATNG8:02898:04177
GATGGTAGCGAGCGAGTGTGTATACCAGAAGATCAGGAACTCTAGAAGAATTCAGATTTTTAACACGAGAGTAAACGTAAAAAGAAGGTTTTACAAGACTCACGTTAACAATATTGCAGCAGTACGCACACAATCGAAGCGCAGTAAGGATGGCTAGTGTAACTAGCAAGAATACCACGAAAGCAAGAAAAAGAAGTACGCTATTAACTATTAACGTACCTGTCTCTTCCGAAACGAATGAGTACCTCTCAGACGCTCGTCCTACCATCGAGGTTGTAAAGTCT
+
//7:3:/00:5::699?C?CHGBBB?BBB?AAAA:;6:?BBBBBBC?BA>AACBBCCCCC5B@BDBBBBBCCCE>CC;::::*<B>C5;99&9@@7<CCCBBCCD?B?AA?CAC?AAAABBCDCCCCCCCCB?AA;;7;BBBBB;:6;>AAB?CBBBBCCC@CBBBDC@BB?BBB?ABBDA2:::5:CCFC/CC@C?>>AAAAA:>:>DAB<A<AADCC?@@@@@BB?C@CCC>BBB?BCBBBBC?BBBCDBB@@ABDA@@<888=BBA???8=08888)8<<>
@ATNG8:02861:04227
GATGGTAGATACTCGCTGATACACCCAGAAGATCAGGAACTCTAGAAGAATTCAGATTTTTAACACGAGAGTAAACGTAAAAAGAAGGTTTTACAAGACTCACGTTAACAATATTGCAGCAGTACGCACACAATCGAAGCGCAGTAAGGATGGCTAGTGTAACTAGCAAGAATACCACGAAAGCAAGAAAAAGAAGTACGCTATTAACTATTAACGTACCTGTCTCTTCCGAAACGAATGAGTACATAGATATACGTATAGCTACCATCGAGGTTGTAAAGATCT
+
@@@@;@559<==@B>>>>=;;;9;;5<<;///;;=<8=:=<<ABBC?BB?B@BBBBBBBB3B?B?@?BBBBBBC889;;;;;';B=B5::9'5<<7;@;@@A@9;6;<@@?BAB?ABBBGGCCCBBBA@@@@<@A?@;??<=>>=?:@=B::68?>>??@A=A@@@>>,00;;:::>=@==3555188888(871579:88>>?=A<<<9:4;:>=BAA?AAA@@AA<?=?CC>CBA>?>>AACCBBB?A=;::@A====>==;<+///:99597;==@2///;/
@ATNG8:02861:04238
GATGGTAGTGTCATATGAGAGTGTGTACTCATTCGTTTCGGAAGAGACAGGTACGTTAATAGTTAATAGCGTACTTCTTTTTCTTGCTTTCGTGGTATTCTTGCTAGTTACACTAGCCATCCTTACTGCGCTTCGATTGTGTGCGTACTGCTGCAATATTGTTAACCGTGAGTCTTGTAAAACCTTCTTTTTACGTTTACTCTCGTGTTAAAAATCTGAATTCTTCTAGAGTTCCTGATCTTCTGGTCTACTACACTGTACTCTACCATCGAGGTTGTAAAGTCT
+
--88188;=@;;;>;;;<?@AB:96BB=AC<B=666>6==7;7;;;<9961555;;0504/88)/)/:969//-70-----$--(/677(44594955.5;.56==BC@CECCBBBA>ACC@C@AA@=:5999>ACD@CAACEA@@@::;??9;:>CAA<<<+0+0*/>>@@CBA=BBBBB9A5;4:;;;;*:==@A<BAAA@@?A@@:CCCC1B@@A@;>=@A=9;;@@@A?A?BBBBCB9;;B=B;;;BCCCCBBBCDDCCCBA=AABA@@:@5;;::/;@>@
@ATNG8:02868:04215
GATGGTAGGCGACATACATACGCGCCAGAAGATCAGGAACTCTAGAAGAATTCAGATTTTTTAACACGAGAGTAAACGTAAAAAGAAGGTTTTACAAGACTCACGTTAACAATATTGCAGCAGTACGCACACAATCGGAGCGCATTAAGGATGGCTAGTGTAACTAGCAAGAATACCACGAAAGCAAGAAAAAGAAGTACGCTATTAACTATTAACGTACCTGTCTCTTCCGAAACGAATGAGTACCTCTCAGACGCTCGTCCTACCATCGAGGTTGTAAAGTCT
+
//8;6:;A=@CCCCCDEFCCB@AAA=ABB>A?@?@@6;6:?CCCBB?BC=@;==9999::;#97@<>BECD>?CD>C?>?@@@0@C=B:AAA9@CD@CBBACCCCD?B>BB>BBB>BB@BBBBCCCCDECBCC?C9929?9;;;;5;598<?>=?@@AABBE@BBBBAA>>?;?AA>ABBBB=A@@<=?<<<,=<8?:9:AAC@?=?@A@AC>A=AAAAA>AAABBBB?B=???8:@@>:00>000:;;;@@@@999A>>BB?BAA?=:??88184::=?1;;>;
@ATNG8:02882:04192
GATGGTAGCTATACGTATATCTATGTACTCATTCGTTTCGGAAGAGACAGGTACGTTAATAGTTAATAGCGTACTTCTTTTTCTTGCTTTCGTGGTATTCTTGCTAGTTACACTAGCCATCCTTACTGCGCTTCGATTGTGTGCGTACTGCTGCAATATTGTTAACGTGAGTCTTGTAAAACCTTCTTTTTACGTTTACTCTCGTGTTAAAAATCTGAATTCTTCTAGAGTTCCTGATCTTCTGGTATGACTAGTGTACTACTACCATCGAGGTTGTAAAGTCT
+
;;AA8B=BBCFFCAAACCCDECC;99?;ABBC?B;;;7;C@C>@A@DCEC?CCCCC=B?BCBB?B?BBBBBBCBB>@???@1@?<A???8;AAA79:B???<?BBBCB=A@BA?A>>:@@@;?;>>>?:;;@=AAAC8??B@A@@@??@@@:::?;<<=<@@<@<@ADDAAAAC:>>AAA5B:<499999.9A<<<6=>>>>>A777/6656(8<=?B=A<AA<>??>>>>:@;@@???@:?>>9>??A<<;=?ACA@>>>A===:??????:?;AAAA9A===
@ATNG8:02882:04232
GATGGTAGTACATGATAGACGACACCAGAAGATCAGGAACTCTAGAAGAATTCAGATTTTTAACACGAGAGTAAACGTAAAAAGAAGGTTTTACAAGACTCACGTTAACAATATTGCAGCAGTACGCACACAATCGAAGCGCAGTAAGGATGGCTAGTGTAACTAGCAAGAATACCACGAAAGCAAGAAAAAAGAAGTACGCTATTAACTATTAACGTACCTGTCTCTTCCGAAACGAATGAGTACGATGAGAGAGCTCTCTCTACCATCGAGGTTGTAAAGTCT
+
BBBC@A?;;===@A;=>=>>:5559455659;<///6:39//5<A<7<<17133499===+>:>CAAACBC@@@8AB;;;;;*;@;?5:99'9@A@>DCDCBCA@>@ABB@BCB?AAAAABCABBBBBCCCC?BBDC?@?@@CCAB>BDF@@?ABBBBBDD@CCABBC???<>?>:@@@@@8?=>99:9:9:%:<;>979B>CBD7;78:==5:5;>C@@>@BBDBBB@C@CCC=CCC?AAAAABCCD@@?CA@AACAB@A@@=>=;<<===?;@;>>BB9>>AA
@ATNG8:02857:04277
GATGGTAGACATATCGTACTCTCTGTACTCATTCGTTTCGGAAGAGACAGGTACGTTAATAGTTAATAGCGTACTTCTTTTTCTTGCTTCGTTGGTATTTCTTGCTAGTTACACTAGCCATCCTTACTGCGCTTCGATTGTGTGCGTACTGCTGCAATATTGTTAACGTGAGTCTTGTAAAACCTTCTTTTTACGTTTACTCTCGTGTTAAAAATCTTAATTCTTCTAGAGTTCCTGATCTTCTGGATATGAGTGACTCGTGCTACCATCGAGGTTGTAAAGTCT
+
9:?@;?=DIECBB>>>>>>??>>>??>?;;;;:<;;><;@<=8>555:=<6;::=>486;==>=B;8<B;;;95:659===*55/758/58<5</0/..'..(.766..)2669:=;>:;BC;>:===887996=>:;7;@AA<>>?>==?B;;;A:886<AB<?;>>>B>>>@@:=8888,8:=866777(7=ADD:====C@@@@A4::::+:>?<A;@9@D;A<;<A>>=@<@?=>>?;>>=:>AA<=<A@>?=AAAA?=>AA;>>>>>>:>8<;CC7@<<<
@ATNG8:02858:04247
GATGGTAGAGTATCATGTGTATCTCCAGAAGATCAGGAACTCTAGAAGAATTCAGATTTTTAACACGAGAGTAAACGTAAAAAGAAGGTTTTACAAGACTCACGTTAACAATATTGCAGCAGTACGCACACAATCGAAGCGCAGTAAGGATGGCTAGTGTAACTAGCAAGAATACCACGAAAGCAAGAAAAAGAAGTACGCTATTAACTATTAACGTACCTGTCTCTTCCGAAACGAATGAGTACACATCGTCGTGTCGTGCTAATCGAGGTTGTAAAGTCT
+
BBBC@DCCCCCCCCDBBBCBBBBBD@DDD?ABCCCB?C@CCCBBCD?CC@CBBBBBBBBB5CADCCBBBCCBBC<AAA@@@@0@B=A<@@@9@DB?BAAABBBBB?C?AA?BCD>AABBCBBBDCCCCBBBC?CCBB?BBB@CA885:=AAB@BCBBBCBB>AAAB@@?BC?@@@>BBBBB7><>=@BCCC3BB<>788@A@@?;@=DD>>;><@>BBC@CCCCBBB@C?AAA<AAA>AABBBCBBBBBBBBBB@@@CCAAABB?BCCCD=A=@BBD@BBAA
@ATNG8:02861:04288
GATGGTAGCGCACACATAGATACAGTACTCATTCGTTTCGGAAGAGACAGGTACGTTAATAGTTAATAGCGTACTTCTTTTTCTTGCTTTCGTGGTATTCTTGCTAGTTACACTAGCCATCCTTACTGCGCTTCGATTGTGTGCGTACTGCTGCAATATTGTTAACGTGAGTCTTGTAAAACCTTCTTTTTACGTTTACTCTCGTGTTAAAAATCTGAATTCTTCTAGAGTTCCTGATCTTCTTGAGATACACATGATACTCTACCATCGAGGTTGTAAAGTCT
+
//;<:=;CCCCCCCCDDCCCCBBBDGECCC@@7?===7=A<@<>CCCCCC=@@?@?>B@CBAA:D?CCC@;;<;:544499'88139=:1>:<=7<<=8<>7;@@@DDBDCCCDCCB@BBB@B@DDBB@B@?:>@@@=BBBBDBBBCCBBBBCBB@BCC?BC?B?BABBBBBCCACCCCC:B=A;;;;;;*;C@AB>CCCCGFBB@A5;;;;*;@@A@?AACEADDCBBBB?B@BCBCA=:00,00>B@<A@BAA@?>>@888>>??=888=282333:3=>>>
@ATNG8:02870:04244
GATGGTAGCACGAGTCACTCATATCCAGAAGATCAGGAACTCTAGAAGAATTCAGATTTTTAACACGAGAGTAAACGTAAAAAGAAGGTTTTACAAGACTCACGTTAACAATATTGCAGCAGTACGCACACAATCGAAGCGCAGTAAGGATGGCTAGTGTAACTAGCAAGAATACCACGAAAGCAAGAAAAAGAAGTACGCTATTAACTATTAACGTACCTGTCTCTTCCGAAACGAATGAGTACTGCGTCTCACTCTCGCCTACCATCTAGGTTGTAAAGTCT
+
CEBB?BBCCCAA<CCCCCCCCCCCD@BBB?CCCCCB?B?BBCCCCC@DD?B?BBA=>>>?1??CBBABCCC?>>5<?9:;;;*;C>B5;;;*9BA=@A@CFDDCC?C?BB?CBB<?>BBCCCCCBBCCCA@@?CBBB=AABBBA@@<?<@??<?BCCAAAC?CCAACC@BB<999399A==4888:>@@A@/@D=C;;;A@@@@;><>AAA:>:=?CCC@BCBBB??<>?BDC>CCC>AABCDDDAAABBBBCCCCCBBBB?BCC@CBABBB?B?CCDE@C;::
@ATNG8:02901:04247
GATGGTAGACACGTGTGCTCTCTCGTACTCATTCGTTTCGGAAGAGACAGGTACGTTAATAGTTAATAGCGTACTTCTTTTTCTTGCTTTCGTGGTATTCTTGCTAGTTACACTAGCCATCCTTACTGCGCTTCGATTGTGTGCGTACTGCTGCAATATTGTTAACGTGAGTCTTGTAAAACCTTCTTTTTACGTTTACTCTCGTGTTAAAAATCTGAATTCTTCTAGAGTTCCTGATCTTCTGGGTCTCTCTCTCACGCACTACCATCGAGGTTGTAAAGTCT
+
9:CD;?=ABDCBBBC=9;;CBBBCGBBBBBBB>AAAA<BC?B@CAAACCC>BBBBB>B@BBBB?A=BBCCBAAAA>ABBBB1AA>A@AD;>BA@=@@?;??8?>>;>?;>>@@AAAA==>>:?:?A@A;=::7:CAA9>>@@AA@@@@@@A>>>A;>>=;@@<A;A?AAAAA@@:>>>DD5B:;7;>>>>.9;666.6-----;<9?:=CDD/A===A=A=??<?AA?>==:=;>>??>A8<;CD:AA??==>AAA?>>>>=>>A<@;=>@@<?9?@@D9>>A@
@ATNG8:02856:04305
GATGGTAGAGTATCATGTGTATCTCCAGAAGATCAGGAACTCTAGAAGAATTCAGATTTTTAACACGAGAGTAAACGTAAAAAGAAGGTTTTACAGGACTCACGTTAACAATATTGCAGCAGTACGCACACAATCGAAGCGCAGTAAGGATGGCTAGTGTAACTAGCAAGAATACCACGAAAGCAAGAAAAAGAAGTACGCTATTAACTATTAACATACCTGTCTCTTCCGAAACGAATGAGTACTGTATCTATGTGTGCGCTACCATCGATGTTGTAAAGTCT
+
DDBB?BCBDBBCCDDCCBBCBBBCC@BBB>@?CC??=?@CCCBBBC@CC=B@CCB99999.:?CDCECCDCCBD?CBBBCCC2CB>B5;;;4;CCD@AABDA@@B=?=?D?CCC@BBBBCBCBDCCCBCCCC?CCCC?@@AAABBB?B@CCC>AACCCCCB?BBB>==?BC>BBB>AACCC=>>>9>?@AA3?@<A776AAAAA<A=AAA=<A=C?A>>:???A>>>:=;>@A9???;>;:;A???A>==A?===>?????????=ACA=AACC=@ABD>C???
@ATNG8:02863:04333
GATGGTAGTGTCAGTGCGCGTCGTCCAGAAGATCAGGAACTCTAGAAGAATTCAGATTTTTAACACGAGAGTAAACGTAAAAAGAAGGTTTTACAAGACTCACGTTAACAATATTGCAGCAGTACGCACACAATCGAAGCGCAGTAAGGATGGCTAGTGTAACTAGCAAGAATACCACGAAAGCAAGAAAAAGAAGTACGCTATTAACTATTAACGTACCTGTCTCTTCCGAAACGATGAGTACTATAGACTATCTGAGACTACCATCGAGGTTGTAAAGTCT
+
//9:277?49599;;97995-----(-/:49;?@@A=A=A<<544<0447:799---887'8(-,,--/::::;28466@@>(55.5.555'5//)/:///9744.43882979477///<<555<:99;::7;5444::::;B=B>B@B9875??<BB=B>?777<;<==8;;7176333,3..(.3333$...55557556627/556616169;::6999::8=8=7<=>6<333:87788569:;8=;;;BCC@@@<@@B>CB=A<;8=>555>9??88
@ATNG8:02869:04324
GATGGTAGGCGACATACATACGCGCCAGAAGATCAGGAACTCTAGAAGAATTCAGATTTTTAACACGAGAGTAAACGTAAAAAGAAGGTTTTACAAGACTCACGTTAACAATTTTGCAGCAGTACGCACACAATCGAAGCGCAGTAAGGATGGCTAGTGTAACTAGCAAGAATACCACGAAAGCAAGAAAAAGAAGTACGCTATTAACTATTAACGTACCTGTCTCTTCCGAAACGAATGAGTACCTCTCAGACGTTCGTCCTACCATCGAGGTTGTAAAGTCT
+
CCCEABBB9@@A@;66>=@GCCCCE:;;C?ABBBBC7;7;@@BB@@>?A=@?@>@;;;;;*<>BBCCB@@9:99)9995555$5<6;.555&5994;==AAA?9:5328:49::+5999:ABABBGGCCCCC@BBBC@BBDAAAAB@F@CBC@BBBBBBBB@BBBBBB=AA????=@>@@=5=00+00000(0838555<=?==:==BB>><>;<=B@@=@BCBBCC?B?CCC=BBF=??AA@??;999AAA==;;6?BBB@CA@=;;;>>A<B8;;AA:A888
@ATNG8:02874:04327
GATGGTAGCGCATATCAGCGCAGCCCAGAAGATCTGGAACTCTAGAAGAATTCAGATTTTTAACACGAGAGTAAACGTAAAAAGAAGGTTATACAAGACTCACGTTAACAATATTGCAGCAGTACGCACACAATCGAAGCGCAGTAAGGATGGCTAGTGTAACTAGCAAGAATACCACGAAAGCAAGAAAAAGAAGTACGCTATTAACTATTAACGTACCTGTCTCTTCCGAAACGAATTAGTACGATGAGATCTCGTGTGCTACCATCGAGGTTGTAAAGTCT
+
::99.5454:<@<@C@>@?;;9C>=4=66.597///)/)/99769943/)/1////////$5.5>;;<==;??@=?>@@@@@,9946==9CCBBC@BBBBBC@@@>A@BB?@A@?@@A;;;@ADDCECCCBB?BCCC?@???BBBB?E?C@?<@@@@@ECC>AAB@?@ABC?BEC?DBAAA;@==9:::::*:<7====@ABA@=@;>==>6<8<?CBB@CCCCCDC@C?BCB=CCB?B?BBBBBBAABA?>?BBBCBBBBBBBC@B@@@<<8<188@A7;;;>
@ATNG8:02884:04333
GATGGTAGTGTCATATGAGAGTGTGTACTCATTCGTTTCGGAAGAGACAGGTACGTTAATAGTTAATAGCGTACTTCTTTTTCTTGTCTTTCGTGGTATTCTTGCTAGTTACACTAGCCATCCTTACTGCGCTTCGATTGTGTGCGTACTGCTGCAATATTGTTAACGTGAGTCTTGTAAAACCTTCTTTTACGTTTACTCTCGTGTTAAAAATCTGAATTCTTCTAGAGTTCCTGATCTTCTGGTATGACTAGTGTACTACTACCATCGAGGTTGTAAAGTCT
+
///:4:89>A;;;<=;;;<=;;:<<;:;:<<;6:494,4:7=8==>>>BB@BBCCC@B?BBBA<@=@BBCBCBCC?AAAA@0@@=:::AD:@?>?8<;82=?:>A?@BBACCCCCECD@BBB?B@DEDDAABC@CCCC@CCCCBBCDDCCCCCCCC@BBC@CE?C@CBBBBCCCC?B?>?>4=:>:9:9:*;ABCG>CCCDCCCBBB@CFIF3CCCCF?B?BC@CCDDBBB?C?CCCCCC@BBB@BCCCBBBCCCCCCCCDCCBB?CCCCBB<@:?999,:BA@
@ATNG8:02886:04290
GATGGTATTATCTGCACACTCTGTCCAGAAGATCAGGAACTCTAGAAGAATTCAGATTTTTAACACGAGAGTAAACGTAAAAAGAAGGTTTTACAAGACTCACGTTAACAATATTGCAGCAGTACGCACACAATCGAAGCGCAGTAAGGATGGCTAGTGTAACTAGCAAGAATACCACGAAAGCAAGAAAAAGAAGTACGCTATTAACTATTAACGTACCTGTCTCTTCCGAAATGAATGAGTACACATCGTCGTGTCGTGCTACCATCGAGGTTGTAAAGTCT
+
ABCE@DCC?CCBBCCCCCCCDDDDD?CCC?CCBB@@<@<?@ABBBB?CD?C@A?@89999(9?CCBBBCBB877)7<::;:;*;B=A4;;;.<CB?CCCBBBCCC@C?AA?CCB>BB??@CCCCDCCBCDCC?BAAA?BBCCABBC:?;???<@DBB@AAB@CCC@@??CC?BBB?AA@@@:?;;:?BAAA/AA=A;;:?@@@@<@<@??A7:7:ACCD@CBBAA@@493:?>;@BA@BBBBBBBACCCCBBBBAAABCBBABCC?BBBBB@:>9>;;;3;?@@
@ATNG8:02886:04317
GATGGTAGTGTCATATGAGAGTGTGTACTCATTCGTTTCGGAAGAGACAGGTACGTTAATAGTTAATAGCGTACTTCTTTTTCTTGCTTTCGTGGTATTCTTGCTAGTTACACTAGCCATCCTTACTGCGCTTCGATTGTGTGCGTACTGCTGCAATATTGTTAACGTGAGTCTTGTAAAACCTTCTTTTTACGTTTACTCTCGTGTTAAAAATCTGAATTCTTCTAGAGTTCCTGATCTTCTGGGTCTCTCTCTCACGCACTACCATCGAGGTTGTAAAGTCT
+
----(-766@?;;>>BAACECCBCCBBBCCAB>BBBA<AB?C@CDCCDCC@CCBBB@C@CC??=A@BCECBCBBB>@?DDD3CC<??CC>BBBB?CDD@DD9;:BCCC@CCCCBCCC@CBC?B?CCCC999979@AC@BBCCDCA@@BCBCBBBB@CBB@CC@C?BBBCCBBCC=B;:::6:>B;;;;;;*;BADF=A@CBCCFFCB?BBBB0BBAAA?AAED@CCCCCCC@C?@@ADDD>A@CC>DAAACCCCBBABCBBCCCD?CCCCBA=@;>>??9??@?
@ATNG8:02887:04316
GATGGTAGTCTCAGATAGTCTATAGTACTCATTCGTTTCGGAAGAGACAGGTACGTTAATAGTTAATAGCGTACTTCTTTTTCTTGCTTTCGTGGTATTCTTGCTAGTTACACTAGCCATCCTTACTGCGCTTCGATTGTGTGCGTACTGCTGCAATATTGTTAACGTGAGTCTTGTAAAACCTTCTTTTTACGTTTACTCTCGTGTTAAAAATCTGAATTCTTCTAGAGTTCCTGATCTTCTGGTATGACTAGTGTACTACTACCATCGAGGTTGTAAAGTCT
+
;;@A=@@BBCCCCGGCCCBBBCCBBCBBBA@@=@BBC>DD?B?BCCCCBB?CCCBB?A?CA885:?AABEBBBCC;@?<<<,;<8=>@@;AABFACBB@BC@CCDDBC?CBCCCBBB?CBC?C@DDDCCCBB<@@AA?BCCCCCCABABCBBBBB@AAA@DD@B?BBB@@ACCCACCCDD;B?B;;::::*:ABCD>AAFCBBCCBB@CCDC5CBBBD?B?BC@CCCCBBA?A?BCCCBA>AAC@CDCCAAADDBBBBDDBBBBC?BCCDBB@B>BBBB<B@@@
@ATNG8:02888:04328
GATGGTAGTGTGTCTCTGAGAGTAGGTACTCATTCGTTTCGGAAAGGGGACCAGGGTACGTTAATAGTTAATAGCGTACTTCTTTTTCTTGCTTTCGTGGTATTCTTGCTAGTTACACTAGCCATCCTTACTGCGCTTCGATTGTGTGCGTACTGCTGCAATATTGTTAACGTGAGTCTTGTAAAACCTTCTTTTTACGTTTACTCTCGTGTTATAAATCTGAATTCTTCTAGAGTTCCTGATCTTCTGGTATGACTAGTGTACTACTACCATCGAGGTTGTAAAATCT
+
9<<<8A==:>;;666;;;<=;@00/)///7:;;8<<<>2;;.44)4<<+44.444)44<55.5.5;996;>>BB@AABAA?@><=<,8<38333(3<;=8=BC@BC?CBECCB8::BAAACD?BAF@C?>>>AAAAE<??@@=@@@A@@@@??@??>=;;5;:;:==8=8=A;;;ABAA7;;???2>:=7:::::*7<---)------23-.(..77.:;:88485>A;A??>>=A<@;?@A;::5::>167>;;6666557:778????:?==>AB9=7;7777,7;;
@ATNG8:02893:04333
GATGGTAGTGTCAGTGCGCGTCGTCCAGAAGATCAGGAATCTCGTAGAAGAATTCAGAATTTTTAACACGAGAGTAAACGTAAAAAGAAGGTTTTACAAGACTCACGTTAACAATATTGCAGCAGTACGCACACAATCGAATCGCAGTAAGGATGGCTAGTGTAACTAGCAAGAATACCACGAAGCAAGAAAAAAGAAGTACGCTATTAACTATTAACGTACCTGTCTCTTCCGAAACGATGAGTACTATAGACTATCTGAGACTACATCGAGGTTGTAAAGTCT
+
@?A@5;:99955566555<555<<<8=@B;>@><=>+.*--8---5//+/;6=04333,3777$3,33377333//;16///777'7;274;99+999.55555;;44053985:9924>=9?@;>>B@A966B=;?B=B896<<;;?@;A;@;;29=9448:@095==>C9@;6;;;/83771733,388889#334822299966,2+2655/5455:5505<<;<<<57476:18////988::;::<==<@;>C?@@@>>>BB@@@A@?8>8779A9@AA=
@ATNG8:02894:04294
GATGGTAGTACATGATAGACGACACCAGAAGATCAGGAACTCTAGAAGAATTCAGATTTTTAACACGAGGTATACGTAAAAAGAAGGTTTTACAAGACTCACGTTAACAATATTGCAGCAGTACGCACACAATCGAAGCGCAGTAAGGATGGCTAGTGTAACTAGCAAGAATACCACGAAAGCAAGAAAAAGAAGTACGCTATTAACTATTAACGTACCTGTCTCTTCCGAAACGAATGAGTACGATGAGATCTCGTGTGCTACCATCGAGGTTGTAAAGTCT
+
AABB>BABDCCEAA@G;:;C;9:@C@CCC>BBCCDB::9;CCCBAB?BC?C@CBBBBBBB2C=AAEBAA@BBBAAB;;;;;*;;4:5;;;4;CC@CCCDCBBBB?B@CDABBB@AAACCCBA@ABBBBCCB@BCCF@BACCAA@C5:4::94;AAAABBC@CCCBBB<??=?>>=A@BBD<A?>8<<<<<,<=9?9::BAABA=A:==CB=A=>>B@@<@?@BCCC?C@CCC>BAG?BBBBBBBDDCBBBBBBBBBA;;>>>AA<AFD<::191::::/?A@A
@ATNG8:02867:04341
GATGGTAGACATATCGTACTCTCTGTACTCATTCGTTTCGGAAGAGACAGGTACGTTAATAGTTAATAGCGTACTTCTTTTTCTTGCTTCGTTGGTATTTCTTGCTAGTTACACTAGCCATCCTTACTGCGCTTCGATTGTGTGCGTACTGCTGCAATATTGTTAACGTGAGTCTTGTAAAACCTTCTTTTACGTTTACTCTCGTGTTAAAATCTGAATTCTTACTAGAGTTCCTGATCTTCTGGGCAGACTCTGCACACGCCTACCATCGAGGTTGTAAAGTCT
+
;<BB>BCEJDCCCDDC>BCCCCCBC@C<<<;:7:;>>8?;6=7?:545::6:444B8?8=BBB?B?BBA;966./(.3333(38/::;5;9=9>*0...'..(266655/7=>>>>??;?A@:=:=>>;;;=?=B@@?;@@@B;;;>::9@?<<=9;998;@@<@<@AAAAA???<@>>>>5>;@97777(8@>AA:A>>;;;@://-/=<2==>@@<?;9:7;=@?B@>>;>=CDA@AA==99929//-66;--/===?@@:>=A<>>>>@@<@<@@AA:@@<=
@ATNG8:02870:04356
GATGGTAGTGTCATATGAGAGTGTGTACTCATTCGTTTCGGAAGAGACAGGTACGTTAATAGTTAATAGCGTGCTTCTTTTTCTTGCTTTCGTGGTATTCTTGCTAGTTACACTAGCCATCCTTACTGCGCTTCGATTGTGTGCGTACTGCTGCAATATTGTTAACGTGAGTCTTGTAAAACCTTCTTTTTACGTTTACTCTCGTGTTAAAAATCTGAATTCTTCTAGAGTTCCTGATCTTCTGGTCTACTACACTGTACTCTACCATCGAGGTTGTAAAGTCT
+
?@BC>A<BB@@;<>@@@@DCA@@BBC@;?B@@<@ACD=CF?B@BCGCCCD?AABBB?B?@@CB<@<;;;:BB<<@=@A@AA2@A=?@BF=BADD@BBC@CC@CCBCCB@CCCCFDCC@CBB;?<@BAB@B::8:BCC@CBCCCC;;;CBBBCCCB@;;;?DD?B?BDB;;;@@@=BBBCD9@=@<;;;;;*;;@@@.;;A@@AA@@@29:99'9>>BB?A<AC@;;;@A@B@BAGDCCCC7;;@=AACACCCCCCCICFCCCCBC?BB@@@B>@=?;99/;B=?
@ATNG8:02891:04371
GATGGTAGACATATCGTACTCTCTGTACTCATTCGTTTCGGAAGAGACAGGTACGTTAATAGTTAATAGCGTACTTCTTTTTCTTGCTTTCGTTGGTATTCTTGCTAGTTACACTAGCCATCCTTACTGCGCTTCGATTGTGTGCGTACTGCTGCAATATTGTTAACGTGAGTCTTGTAAAACCTTCTTTTTACGTTTACTCTCGTGTTAAAAATCTTAATTCTTCTAGAGTTCCTGATCTTCTGGGTCTACGCTCGTCGCGCTACCATCGAGGTTGTAAAGTCT
+
:;?:5;?DCCCCBCBCCCCCDBBB=@><=<;;5:797*38287;;:8:==8=:@@A8C8BBBB?C?BBA@=87./(.....$.5.5686'27;5<;@780680887=>A=CCA@@@??<@@G:>:=@@@@A??;?>>><AAB?@@@@@@@BAAAAA<???=?E<@;?@@AAAAAA<=>>DC5@;A=>===<.>?;;;0865///;89>;@DDD/@@@:>:><;=7=///=;;5;6;@@?@?=@??A:AC@@><>>@B@>>8:8>>>;===>>><@<@>>>6>><<
@ATNG8:02869:04403
GATGGTAGTGCGTGAGAGAGAGACCCAGAAGATCAGGAACTCTAGAAGAATTCAGATTTTTAACATCGAGAGTAAACGTAAAAAGAAGGTTTTACAAGACTCACGTTAACAATATTGCAGCAGTACGCACACAATCGAAGCGCAGTAAGGATGGCTAGTGTAACTAGCAAGAATACCACGAAAGCAAGAAAAAGAAGTACGCTATTAACTATTAACGTACCTGTCTCTTCCGAAACGAATGAGTACACATCGTCGTGTCGTGCTACCATCGAGGTTGTAAAGTCT
+
AA@@>BCBA@CBCBBDCJCBB@9;;4;BB?BB@??::?;@BB@@>?@CB@B??>;@@@@@0A:>0//9//38===6::66666'//(/(///&/.606898873..(..35375627777@CCCDCCCCCCBB?ACBB>B@@?BB==;@@CBB?BCBBBBBB?BCCBBB@BB=>>>;::===4===8<=<==.=?;@;;;@@ABA;?<??@@9=:=>BBC?CCBBBBB?B@BDC>CCC=AAAABBBBBBBBA?BB@?>BBBBBBBC?BBBBBB?B>A=<<5ABAA
@ATNG8:02881:04394
GATGGTAGGAGACACGTCGCACACGTACTCATTCGTTTCGGAAGAGACAGGTACGTTAATAGTTAATAGCGTACTTCTTTTTCTTGCTTTCGTGGTATTCTTGCTAGTTACACTAGCCATCCTTACTGCGCTTCGATTGTGTGCGTACTGCTGCAATATTGTTAACGTGAGTCTTGTAAAACCTTCTTTTTACGTTTACTCTCGTGTTAAAAATCTGAATTCTTCTAGAGTTCCTGATCTTCTGGTATACACACTCGCTCGCTACCATCGAGGTTGTAAAAGTCT
+
//:;7<<A@CCBBBCBAADCDDCBCBCCAB;;6;ABB=BC@C>:99B=AA?BA?>?=A?A??C@C@BBBBCBB=C?@???@1@A=A:8816?AB9:8D@BB?BBBBBB>>@@<<=AA<@@@=A;@?@@==>>=BB@@<?>@??????AA@@>==><:;;<@@:?<@@@@AAA?@:?<<<<3=<A;@<<<<+=9888-//;<===@@@;@BBB/@???B=B<@><>>==>;;7;;?AAA@>9?>@<@>@>>>>>AA@>==>??>>>:977933-3-33333-3::>
@ATNG8:02884:04407
GATGGTAGTGTGTCTCTGAGAGTAGTACTCATTCGTTTCGGAAGAGACAGGTACGTTAATAGTTAATAGCGTACTTCTTTTTCTTGCTTTCGTGGTATTCTTGCTAGTTACACTAGCCATCCTTACTGCGCTTCGATTGTGTGCGTACTGCTGCAATATTGTTAACGTGAGTCTTGTAAAACCTTCTTTTTACGTTTACTCTCGTGTTAAAAATCTGAATTCTTCTAGAGTTCCTGATCTTCTGGCTCTCGTAGACAGATACTACCATCGAGGTTGTAAAGTCT
+
00=:6:<AACCDBBCDCBBBCCCCBCBBBCBA>ACBD<AA?C?CCCBDDE?EDCCB?D?DDDC?D?DBBBBBBCC@BBBBB1BB?BACD=BBBB?BCCACD????CCC?BBCCCCCC?CBA?B?DCCCCBBB?CCBB@CBBBDDBDCCCBCCBBB>BBB?BC@B=??BBBBCCFADBBBB;B@C=??A??0>@BBD=BBDEEDDCCB=AA@A1@A@BD?@?@C@BBCCC@@=@@CAACDD?B8999CBBBDCBBBBBBCBBBCAA?ADCBCB>@<@A??8A>==
@ATNG8:02865:04461
GATGGTAGTACATGATAGACGACACCAGAAGATCAGGAACTCTAGAAGAATTCAGATTTTTAACATGAGAGTAAACGTAAAAAGAAGGTTTTACAAGACTCACGTTAACAATATTGCAGCAGTACGCACACAATCGAAGCGCAGTAAGGATGGCTAGTGTAACTAGCAAGAATACCACGAAAGCAAGAAAAAGAAGTACGCTATTAACTATTAACGTACCTGTCTCTTCCGAAACGAATGAGTACAGAGAGTACGATATGTCTACCATCGAGGTTGTAAAGTCT
+
449=8=?DCBB<>?=<>=BAAB@@?66666;;><<<8<7<::::;=7;;49433599===+>:;<<===CCCEC=@@;;;;;);E>B5::93:AB?B@???@@00-0=@@@@CB?BCCBBAAACBBBBBBBB>BBBB=B>??=88:<A?DAA>ABDBB@AA<==>>??=AA;;;;:==AAA:=;;5;=<==+9<7<///<=AAA=A<>>>><?<?@CCC@CCBAABB?B?BCC=BCF@>>>B@BB@@ABB@BCBBBB?B>==;>>:>@@A>>;>:>>AD;AA>=
@ATNG8:02872:04477
GATGGTAGCACGACACGACGTTGTGTACTCATTCGTTTCGGAAGAGACAGGTACGTTAATAGTTAATAGCGTACTTCTTTTTCTTGCTTTCGTGGTATTCTTGCTAGTTACACTAGCCATCCTTACTGCGCTTCGATTGTGTGCGTACTGCTGCAATATTGTTAACGTGAGTCTTGTAAAACCTTCTTTTTACGTTTACTCTCGTGTTAAAAATCTGAATTCTTCTAGAGTTCCTGATCTTCTGGGATGTGTGCGCAGTGCCTACCATCGAGGTTGTAAAGTCT
+
:;B=;D?CCBBB@CHCECCAA969?CBBCDBB@ACDF=;;7;=;;:A@@?:@B9:;?C=@?AA=A>ACCBBCAAB;9:999(9>=;=B=6==@@>BAB?BF>AAABBB?BBBA>>>><>BA:>:=>>;;::939A?@<?@@AA@>>>?@@A@;::7;8=;AA;@:>B@;;8@AA7::@AA6A<A9;;:::*;>AAD7;;>>>=???@<=@@@,@///>7@9==:>>>>@?A=A=BA@;;;<:@@@6<///7777779977916696666;9?5:7:>DD:AAB>
@ATNG8:02886:04455
GATGGTAGCTCACGTACGTCACACGTACTCATTCGTTTCGGAAGAGACAGGTACGTTAATAGTTAATAGCGTACTTCTTTTTCTTGCTTTCGTGGTATTCTTGCTAGTTACACTAGCCATCCTTACTGCGCTTCGATTGTTTGCGTACTGCTGCAATATTGTTAACGTGAGTCTTGTAAAACCTTCTTTTTACGTTTACTCTCGTGTTAAAAATCTGAATTCTTCTAGAGTTCCTGATCTTCTGGGTGTATCAGCGAGTATCTACCATCGATGTTGTAAAGTCT
+
;;CC@CBBBDCDCBCDABACBBDDCCDDDECC?CCCC>DC?C?CCBBBBB?BBABB>C>@@BB>B>BAA@AABBB>AA@@@1@B>BB@@==CBC;@?C?CC587ACBB?BBAAA?@@;?<=8<;???C;;;=9>>>A8<<C7>888>>B>>;=;?=??@<>>;><>@???A@@@=>>>CC5A<A;<<<99.<=8880557///;99<8<<<<.=??>?<@;=>:=@@@;;;=A7;:@@@E766=>6///<==9;??@@@@A??AC;@????>>=5=<9<6<><<
@ATNG8:02912:03877
GATGGTAGCGCGACGAGCGTAGACCCAGAAGATCAGGAACTCTAGAAGAATTCAGATTTTTAACACGAGAGTAAACGTAAAAAGAAGGTTTTACAAGACTCACGTTAACAATATTGCAGCAGTACGCACACAATCGAAGCGCAGTAAGGATGGCTAGTGTAACTAGCAAGAATACCACGAAAGCAAGAAAAAGAAGTACGCTATTAACTATTAACGTACCTGTCTCTTCCGAAACGAATGAGTACGATGAGATCTCGTGTGCATCGAGGTTGTAAAGTCT
+
CC<;;;BCBBB@@BCCCCBCCDCCC<BBC?CDBB??>?@BACABBB?AA>A>CB@@@AAA2C?CCCBBBAABCC>BBBCCBB0@A<@7@AB:B@A>:::ABCBDB@B@CC@BBC@BB@ABCCCCBBCCDB@@@BBBC?BBAA>>>?8@<@?A>ACBCCCCC?AABBBB@BB>A@@499>?>8?>>988888+7@9@888@@@@@<@9<=CC<B<B=A@C?@@@AAAA?B@BBB?BBB?BBCCCCCCD@@@??@A<==:::???=====1818988)8<:;
@ATNG8:02925:03840
GATGGTAGTGATACAGATCAGACACCAGAAGATCAGGAACTCTAGAAGAATTCAGATTTTTAACACGAGAGTAAACGTAAAAAGAAGGTTTTACAAGACTCACGTTAACAATATTGCAGCAGTACGCACACAATCGAAGCGCAGTAAGGATGGCTAGTGTAACTAGCAAGAATACCACGAAAGCAAGAAAAAAGAAGTACGCTATTAACTATTAACGTACCTGTCTCTTCCGAAACGAATGAGTACTGCGTCTCACTCTCGCCTACCATCGAGGTTGTAAAGTCT
+
BCCC?BCBACBDDEDFDCBBBCBABABAB?AABA@@>@?BCB@@?C@BC@B?::9BBCCC+B>BBB?>?BBBCC?B;@@ABA2AA=A4;;;-;@B>BBBBCDCBB@C@CC?BAB>A@AABDDDFDCCCCBBB?BBBB<?>A???>?9@<@@A?ACDCCCCC?BBBA@@>BD?A@B<>>999+9==9888888%8=:=868??DDD<A<BC>>:=8;=A::7:A@@?BB?B?BCC>CCB?BBBBBCCBBBB@@@C@@?BBBAA?ABB@BCCB??;?<@?==5=:::
@ATNG8:02948:03863
GATGGTAGCAGACTTGACAGAGCGCCAGAAGATCAGGAACTCTAGAAGAATTCAGATTTTTAACACGAGAGTAAACGTAAAAAGAAGGTTTACAAGGCTCACGTTAACAATATTGCAGCAGTACGCACACAATCGAAGCGCAGTAAGGATGGCTAGTGTAACTAGCAAGAATACCACGAAAGCAAGAAAAAGAAGTACGCTATTAACTATTAACGTACCTGTCTCTTCCGAAACGAATGAGTACTTGTAGAGCTCTAACTACCATCGAGGTTGTAAAGTCT
+
4444.5=BCDCDC>:>==;;;;;;<8<<@=@954555:3788///;6;;69333333333$34;;<===>==CB:;=>>>>>,9;5:2;;05<<4>9@C=B=?D?@?ADACCB?BEBCBBCBBBBCAA@CB?BBBB?BBA??@BA=A?AAA>A@??BBBB?CDBB>?=?@<@AA<@@???8=?>;00000(00*0@<<?@;:;:>:>??A<@;>>=:;6;A?@>?>=D<AAB9;@@@@@??999C989DCCBAAABA=AA??:?@<7785;188BB9@?@:
@ATNG8:02951:03884
GATGGTAGGTGCACATGAGTGTATCCAGAAGATCAGGAACTCTAGAAGAATTCAGATTTTTAACACGAGAGTAAACGTAAAAAGAAGGTTTTACAAGACTCACGTTAACAATATTGCAGCAGTACGCACACAATCGAAGCGCAGTAAGGATGGCTAGTGTAACTAGCAAGAATACCACGAAAGCAAGAAAAAGAAGTACGCTATTAACTATTAACGTACCTGTCTCTTCCGAAAACGATGAGAACGTGTGACGTACGTGAGCATCGTTCCTTCTGAGTCT
+
=9<A<A@@89696;;>CBBBBBBCC@BA@>@DBBCC?C@BBBBC@@<@A5;5;@AACDDD5C?A;;;BBA@@DE>BCBBBBB0@A>A?CCD;BBC@BAAAAA??@=@<??:???9?A@>@ACGGGCBCBAAA7<;??;@:99@>>=<@?BBC>CDCEBCAA@EDC@@=900*0005;;>>>5;00*00000'/949588>>>>?;?;?@>?:>;>=BAB=@A@BC@@<<60000+000000:;75439::344;==<<@A???@=@?4:89?BCCCB?:9
@ATNG8:02914:03914
GATGGTAGTGTCAGTGCGCGTCGTCCAGAAGATCAGGAACTCTAGAAGAATTCAGAATTTTTAACATCGAGAGTAAACGTAAAAAAGAAGGTTTTACAAGACTCACGTTAACAATATTGCAGCAGTACGCACACAATCGAAGCGCAGTAAGGATGGCTAGTGTAACTAGCAAGAATACCACGAAAGCAAGAAAAAGAAGTACGCTATTAACTATTAACGTACCTGTCTCTTCCGAAACGAATGAGTACGAGAGAGCACACGTGTCTACCATCGAGGTTGTAAAGTCT
+
//9:6:<?ABAB;666>>@CEBBAC<A;;6;A;;9=8>8==?00/6)//)/1--//(/666'65:///83333;9;,3333;;;;%33,/(///&///(/:::8887737498587627<<<BCCCCCCCCBBBC@FBAA>AAAABBBC?A>A@?=?BBDCBBB>ABCAAA=@@;::::=?=::/:8818::::*9=9=:;;?@?AB7;6;===5;6;?BCC?BAAAABB?B?BBB=AAA>999ABCCCCC@A=?BBBAA>AAAA===;>@?@@@;>:>=<<1====
@ATNG8:02947:03904
GATGGTAGCACGAGTCACTCATATCCAGAAGATCAGGAACTCTAGAAGAATTCAGATTTTTAACACGAGAGTAAACGTTAAAAGAAGGTTTTACAAGACTCACGTTAACAATATTGCAGCAGTACGCACACAATCGAAGCGCAGTAAGTATGGCTAGTGTAACTAGCAAGAATACCACGAAAGCAAGAAAAAGAAGTACGCTATTAACTATTAACGTACCTGTCTCTTCCGAAACGAATGAGTACGATGAGATCTCGTGTGCTACCATCGAGGTTGTAAAGTCT
+
////)/99ABBC@DCCC>>>B;;;=9=59159:555167<<;///<7;8386/////;;;+;6;<=====:<??6;392555&55.56<<=2>>>B>BCCDBBCC@C?CC@CBB>BBBBCBCBBBBDCAA@C@CDBB>AABA@?@@<@BAAB@BCCCBAAA?CCCAA@?BB?AA@399999+8<<788888(7@9A;;;@EEBA:>;>A??<>:=AB::6:A@@ABB?C?AAC=CAB?AAADBBBBBBB@BB>?::8>><=>>??;@A@>>>7<4:888):???
@ATNG8:02948:03922
GATGGTAGCAGACGTGACAGAGCGCCAGAAGATCAGGAACTCTAGAAGAATTCAGATTTTTAACACGAGAGTAAACGTAAAAAGAAGGTTTTACAAGACTCACGTTAACAATATTGCAGCAGTACGCACACAATCGAAGCGCAGTAAGGATGGCTAGTGTAACTAGCAAGAATACCACGAAAGCAAGAAAAAAGAAGTACGCTATTAACTATTAACGTACCTGTCTCTTCCGAAACGAATGAGTACAGAGAGTACGATATGTCTACCATCGAGGTTGTAAAGTCT
+
@@@@7;?CCCEBBA=<<;;===?@@<???=>@>::55>:=?:9::<7=C?B>>>787<<<,=89?:<B==?@?C<C>BCB@B2;;7::@@A7ABC?@@@CCBBCC@C@CB?BBB?ABBBDCCCCCCBBBCBB?BBBB>A@BB@@@A=A?BAB?BBCCBBBC=BBBBBB@BB>@@A:??><<46761888888%8:9:858@>=?;-/-/:;=)/,/<@@A<A@?@ABB@C?BBD=BCB@::9BCCCCCCB=>ACBBB<==@@>>>?;A???AA:<3887<1=:;;
@ATNG8:02951:03919
GATGGTAGTCTCAGATAGTCTATAGTACTCATTCTTTCGGAAGAGACAGGTACGTTAATAGTTAATAGCGTACTTCTTTTTCTTGCTTTCGTGGTATTCTTGCTAGTTACACTAGCCATCCTTACTGCGCTTCGATTGTGTGCGTACTGCTGCAATATTGTTAACGTGAGTCTTGTAAAACCTTCTTTTTACGTTTACTCTCGTGTTAAAAATCTGAATTCTCTAGAGTTCCTGATCTTCTGGGTCTCTCTCTCACGCACTACCATCGAGGTTTGTAAAGTCT
+
?@?>5:?C;;;B>=BCCCBBCBBBCCBBBB;;8;CC=@A>B?BABCBAA@CCAAA@D>@>CC?C?BBBBAAABB>BBCCC1>?;:;::.78;<8==;5;@279@BAA;AAA?@@AD;A>A:?;>>=<;7688<<AB:>>>B>;;;AAA>>>?>=188;6;A=B=?>>=====<4:8898)8:@489998(/:333-3-----888=4<9;<.6775<484///886:55050589989///=@4887;;BCEEA?>>>>===?;???==:17706==>1///6
@ATNG8:02916:03972
GATGGTAGCTCTACGTCACACGTACTCATTCGTTTCGGAAGAGACAGGTACGTTAATAGTTTATAGCGTACTTCTTTTTCTTGCTTTCGTGGTATTCTTGCTAGTTACACTAGCCATCCTTACTGCGCTTCGATTGTGTGCGTACTGCTGCAATATTGTTAACGTGAGTCTTGTAAAACCTTCTTTTTACGTTTACTCTCGTGTTAAAAATCTGAATTCTTCTAGAGTTCCTGATCTTCTGGACGACGCGCACTGACACTACCATCGAATCACGAAAGTCT
+
;:BC@DBBBBCCCDBBBCDDBBB?C>BAA?BCCC>BA?B>BBBBBBB>B@@@B>B@CBB@@=BCCA@@BBBC>AA??>.>>6>=?@8@AAA>ACD?CC598?A=><@A@@@ABB=@@B>B>AAABBB;;8<CAA8<<<<>>>>?;;>>AAA@<>>><@>:><@@AAAAAAA:=<>?@6?<@>AAAAA/AB>>>9>>>>@A>=;;/6668(5@>AB=B?AA>BBCCCCD?C?AAABBB@BB@=?C898BB@@AAA=@@@?@994:==??<?AA?<=>6=@@?
@ATNG8:02921:03951
GATGGTAGCTATACGTATATCTATGACTCATTCGTTTCGGAAGAGACAGGTACGTTAATAGTTAATAGCGTACTTCTTTTTCTTGCTTTCGTGGTATTCTTGCTAGTTACACTAGCCATCCTTACTGCGCTTCGATTGTGTGCGTACTGCTGCAATATTGTTAACGTGAGTCTTGTAAAACCTTCTTTTTACGTTTACTCTCGTGTTAAAAATCTGAATTCTTCTAGAGTTCCTGATCTTCTGGGATGTGTGCGCAGTGCCTACCATTCGAGGTTGTAAAGTCT
+
@A?A<?:<::;;;;;<<<<<<==A==<<9//+///;.87+525<<<CCD@BB@@@@D@DCCD?B?BBBCCAAAD?BBBBB3BD@CBBB=BBBC?BCB???;?>ABCC@BBBBB?AA=ABB7;7;>=<;;;;5;=>>;>>>>::8><@?@?;::<8><@;>>=B<@@@B=====388FDD;C7;6;>>>>/?A>>>9?@@@@@@@@B<@@??/?::;A;@===:=@@?;;;5;6;>>@AA=>==>19///33-//6>::=959;=76606669090---;43337
@ATNG8:02931:03981
GATGGTAGGCGACATACATACGCGCCAGAAGATCAGGAACTCTAGAAGAATTCAGATTTTTAACACGAGAGTAAACGTAAAAAGAAGGTTTTACAAGACTCACGTTAACAATATTGCAGCAGTACGCACACAATCGAAGCGCAGTAAGGATGGCTAGTGTAACTAGCAAGAATACCACGAAAGCAAGAAAAAGAAGTACGCTATTAGCTATTAACGTACCTGTCTCTTCCGAAACGAATGAGTACAGAGAGTACGATATGTCTACCATCGAGGTTGTAAAGTCT
+
9::;.444.445=<<;<;<<=;;;>166>6;;=;;;.5.4>:<>?=8<:0808=<?BBBB2@<AAAAAA:>995/5=>?@@?+>@:>1666059;8=;;;<@<@@;??AA=?AB=AABCBECCCBBCCA@<@:0000*/7:<<<:>9>:>:969ABBEAAA@CBBCBB?AA<@@@4::?CA;A997:DBBB3BB?BBB>@@@@@<???@>>:>=BB?>><>>?BB=>:><?>D;=:;4;;=;;:;A@>?>??A;888?>?B;;;>=@===<:)/)//-3,266/
@ATNG8:02937:03952
GATGGTAGGCGTGTGAGAGTCTGCCCAGAAGATCAGGAACTCTAGAAGAATTCAGATTTTTAACACTGAGAGTAAACGTAAAAAGAAGGTTTTACAAGACTCACGTTAACAATATTGCAGCAGTACGCACACAATCGAAGCGCAGTAAGGATGGCTAGTGTAACTAGCAAGAATACCACGAAGCAAGAAAAAGAAGTAACGCTATTAACTATTAACGTTACCTGTCTCTTCCGAAACGAATGAGTACCTCTCAGACGCTCGTCCTACCATCGAGGTTGTAAAGTCT
+
44:<8;=A?;9656>ABAA@AA9:5)5@:;<9;;95.53::=>89?299.45:;877777$0169//////:;:;5;//-777'--(-0666&---06685577::5:658279;3:::>>@>>?><9:///99:::@388>=8888189?==8>786@>@B=@@@?AB@A@<888188880577125222'272525,5<<988;A4::;;4:9>8818;;@@@@A88188=>A;>@@<?;;;///59;;9@?@99:9<9<A=@=>:====;;4:4::::19;<<
@ATNG8:02953:03971
GATAGCAGACGTGACAGAGCGCCAGAAGATCAGGAACTCTAGAAGAATTCAGATTTTTAACACGAGAGTAAACGTAAAAAGAAGGTTTTACAAGACTCACGTTAACAATATTGCAGCAGTACGCACACAATCGAAGCGCAGTAAGGATGGCTAGTGTAACTAGCAAGAATACCACGAAAGCAAGAAAAAGAAGTACGCTATTAACTATTAACGTACCTGTCTCTTCCGAAACGAATGAGTACGAGAGTCAGAGCAGAGCTACCATCGAGGTTGTAAAGTCT
+
ADEBBADCCDCBCCCCCCCDDD?AAB@CCCAAB@C?BAC@@AD?AB?B??>??>BBB3B@BCBABBBBBBB9@:@====,::45.555'5<<8=<@@?CCCC@C@CC>BBB?BBBBCBCBDDDDCCCAA?AB@?<ABBCCDA@>B@C@@?@CCDBAAC?CCCBBB@BB?BBB?BC>7917995;BEDD/@@<@;;;AAAAA;A:@@AD;A;?A???=@9:9ABB?B?CCC>CBB????CCBBBCB=:==BA@@@@?@ACBBB:>>AAAA7;5;;;;3@AAA
@ATNG8:02916:04037
GATGGTAGCACGGAGTCACTCATATCCAGAAGATCAGGAACTCTAGAACGAATTCAGATTTTTAACACGAGAGTAAACGTAAAAGAAGGTTTTACAAGACTCACGTTAACAATATTGCAGCAGTACGCACACAATCGAAGCGCAGTAAGGATGGCTAGTGTAACTAGCAAGAATACCACGAAGCAGAAAAAGAAGTACGCTATTAACTATTAACGTACCTGTCTCTTCCGAAACGAATGAGTACTGCGTCTCACTCTCGCCTACCATCGAGGTTTGTAAAGTCT
+
==550444945505:9:<///:77994555.55555;5:.55///99+//;4949><<<>>>)524::;?::==<=1:34444&497;.555&555.5;5555554.45995::;7;<<:::555<9959==?;@ABC?;;;=?@992;;@@A?BAAACCAA>AA@?@?>A@8?>=03/6638////666'3632222277883962229;C:88?:>:>>?>@@@==49>>599;79343:;>>>>>>9:9:?;BB>A?6=//)//9999(//(////(/689
@ATNG8:02918:04031
GATGGTAGACATATCGTACTCTCTGTACTCATTCGTTTCGGAAGAGACAGGTACGTTAATAGTTAATAGCGTACTTTCTTTTTCTTGCTTTCGTTGGTATTTCTTGCTAGTTACACTAGCCATCCTTACTGCGCTTCGATTGTGTGCGTACTGCTGCAATATTGTTAACGTGAGTCTTGTAAAACCTTCTTTTTACGTTTACTCTCGTGTTAAAAATCTGAATTCTTCTAGAGTTCCTGATCTTCTGGGTGCGCTACAGTCTCTCTACCATCGAGGTTGTAAAGTCT
+
BBA@?ABCCCCCCGCCCCCDEFDCBCECA@@?7@??>6;9-7-34349;:6;<<BB8C8BDCC?B@BBBAA@>562'22222$2606555)2;?3=5<756'65+577925,5>???@@@=BAA<A=AAA;;;@@=B@@@;@BBAAA>>>?@A@@???<;;;<@@=B=@@===AAAB=B????5?:>;>@@A@/>AAAA9AAA888@==;4999;.;@BAA;A<:88:>@C:::<<;<>AA>>995550///;;9>>@@@@?AAAAAB<=;<<>>:>=AA?D6:::;
@ATNG8:02954:04024
GATGGTAGCTCTGCTCTGACTCTCGTACTCATTTCCGTTTTCGGGAGAGACAGGTACGTTAATAGTTAATAGCTGTACTTCTTTTTTTCTTGCTTTTCGTGGTATTCTTGCTAGTTACACTAGCCATCCTTACTGCGCTTCGATTGTGTGCGTACTGCTGCAATATTGTTAACGTGAGTCTTGTAAAACCTTCTTTTTACGTTTACTCTCGTGTTAAAATCTGAATTCTTCTAGAGTTCCTGATCTTCTGCGCGTATGTATGTCGCCTACCATCGACGGTTGTAAAGTCT
+
<<=>:;555:556==:<///::79://////7:3<9@?@@1;;?<;??><<6616555<.4.5<<@<=8;::/---8--(-//////"/:49;<AA2>;;;7444.3328889:<055<::9:92888,3/5:>:969A?A@@@<@@:;4:595:<87----(---(-5050685555955./////&/)/5;;<<<)/556;3;?>@===?;;.444&49999.4.5=5::A999>:=395<><?6>866=559@999@??>>><299<870000//38)//8;5;===
@ATNG8:02907:04066
GATGGTAGACACGTGTGCTCTCTCGTACTCATTCGTTTCGGAAGAGACATGTACGTTAATAGTTAATAGCGTACTTCTTTTTCTTGCTTTCGTGGTTATTCTTGCTAGTTACACTAGCCATCCTTACTGCGCTTCGATTGTGTGCGTACTGCTGCAATATTGTTAACGTGAGTCTTGTAAAACCTTCTTTTTACGTTTACTCTCGTGTTAAAAATCTGAATTCTTCTAGAGTTCCTGATCTTCTGGACGACGCGCACTGACACTACCATCGAGGTTGTAAAGTCT
+
///4.5<==A=;6666<<<?>===<954555;7;49:.4=:?=995<;;=????AC>A>773<,9299599>9;;6;<@@@,5915=BB6B///)/)/92774555==?ACBBCCB@@>@DC?B@CCCB;;;B?BBAD@B<;;CBBBDAAACCCCC@EBB?BC?C?CFBB@A@BB>A@@BB9B@C?ABJHJ5IBBBC=C;;;@@B;:;8;CCD5CCBBB>A=@@?BDDBBAC@CABBABBC@CCC@BB;;;AACBBA@AAEBBBCFACBBBBB?A>AA@@9B;;;
@ATNG8:02908:04073
GATGGTAGCGCATATCAGCGCAGCCCAGAAGATCAGGAACTCTAGAAGAATTCAGATTTTTAACACGAGAGTAAACGTAAAAAGAAGGTTTTACAAGACTCACGTTAACAATATTGCAGCAGTACGCACACAATCGAAGCGCAGTAAGGATGGCTAGTGTAACTAGCAAGAATACCACGAAAGCAAGAAAAAAGAAGTACGCTATTAACTATTAACGTACCTGTCTCTTCCGAAACGAATGAGTACGAGAGAGCACACGTGTCTACCATCGATAACCTCGAGTCT
+
CDBB?ABBBCDCCBCICDCBAAAFF>CCC@BBBC@@<@<@@BBCCC?@A?C@BB;:;BAA0B@CCEHGCCCCCC=@@;;;;;*;C>B;AA@7ABB?CCDDCBBBC?B@BB?BBD?BBBBBBCCCCCCBCCCC@BBBB?CABABCCC@DGA@@?@CAA@BBA>AAAAAA?DC?BAA599@>>8>::3:99:9:%:?;>:79B@ABE:=:>@?A5:5:=BAB?B@@ABBD?B@CCA<A@@>?AABBBBBBCCBB??@BBBBBBAAACD@A688=;;/607===?>>>
@ATNG8:02914:04043
GATGGTAGTCTCAGATAGTCTATAGTACTCATTCGTTTCGGAAGAGACAGGTACGTTAATAGTTAATAGCGTACTTCTTTTTCTTGCTTTCGTGGTATTCTTGCTAGTTACACTAGCCATCCTTACTGCGCTTCGATTGTGTGCGTACTGCTGCAATATTGTTAACGTGAGTCTTGTAAAACCTTCTTTTTACGTTTACTCTCGTGTTAAAAATCTGAATTCTTCTAGAGTTCCTGATCTTCTGGTCTACTACACTGTACTCTACCATCGAGGTTGTAAAGTCT
+
@@AA;?;==DDCCCCHGGAA@BA@AACAAB;;4;BCC?CCAFAGBCB@BA>AACBB??9<=00+0*0/:><=<;;7;====+=C=BBDF>?>;;4:9;5;C8;;@C@@=ABBA@@AB>BBC?C@BBCCCBBC?BBGD@CBBBBBEECDAA;;:?A?B;;6:@:=;?@BBAAADE?B;;;;.;>C><;<<;*;AABC?CEHBCBCBA@5;;;;*;@@BB@CACD?BBDE@@A?C@BABFEF9:9C?CBBBBBCCCBCCCCBBCCCC@C;;;BC?A?AA@B;?9::
@ATNG8:02942:04083
GATGGTAGCGCATATCAGCGCAGCCCAGAAGATCAGGAACTCTAGAAGAATTCAGATTTTTAACACGAGAGTAAACGTAAAAAGAAGGTTTTACAAGACTCACGTTAACAATATTGCAGCAGTACGCACACAATCGAAGCGCAGTAAGGATGGCTAGTGTAACTAGCAAGAATACCACGAAAGCAAGAAAAAGAAGTACGCTATTAACTATTAACGTACCTGTCTCTTCCGAAACGAATGAGTACTGCGTCTCACTCTCGCCTACCATCGAGGTTGTAAAGTCT
+
CCBC?B?@@BCBCCGCBBB@?@AAA<ACE@CBCCCD@B?BCCCBAA@CC?A?BBCCCCCC5C@CBBACCCC@@@6>?;;;;;*;B>I5<<<*;AA=CCCCCCDBA?B?BB@BBB>BBBBABBBCABBDABBB@BCDC@BBBBAA@D@HBD@@?@CBBBBBB?BBBBBB@BC?>>>48889A9>>>>AAAAA3AA?B::9B@@AE<A<;;;>1718ACDD?BCDBBAA6;5;A@;A@A=ABACDDBCCBBAAACBDDDDAAA@BDD@BCBB??=??AABB=AA@@
@ATNG8:02911:04130
GATGGTAGGCACTGCGCACACATCCCAGAAGATCAGGAACTCTAGAAGAATTCAGATTTTTAACACGTGAGTAAACGTAAAAAGAAGGTTTTACAAGACTCACGTTAACAATATTGCAGCAGTACGCACACAATCGAAGCGCAGTAAGGATGGCTAGTGTAACTAGCAAGAATACCACGAAAGCAAGAAAAAAGAAGTACGCTATTAACTATTAACGTACCTGTCTCTTCCGAAACGAATGAGTACACATCGTCGTGTCGTGCTACCATCGAGGTTGTAAAGTCT
+
//:;7;9B<<>///799999>;;;;3;=B895:<66169==><;;B?A@?B?:;9A@AAB2?;?@;===<<>=C;;:<<<::+66169==>9@@@<996>>>>@A>@?@@>AAB?BCBBCCCDDCBBBCBBB?BCBB?BBCAAABB?B?BBB?BGCBBBBB?AAABBB?BB?@?@@?>AAA37771889888%/<7;///==AAD5855;>=4=:=?AAA=?@BA@@@:?<?@@;@??<?BDEDDDC???@>?A????BDDBBBCC?C@AA@@5;5;;;;3;DAA
@ATNG8:02931:04135
GATGGTAGCTCTGCTCTGACTCTCGTACTCATTCGTTTCGGAAGAGACAGGTACGTTAATAGTTAATAGCGTACTTCTTTTTCTTGCTTTCGTGGTATTCTTGCTAGTTACACTAGCCATCCTTACTGCGCTTCGATTGTGTGCGTACTGCTGCAATATTGTTAACGTGAGTCTTGTAAAACCTTCTTTTTACGTTTACTCTCGTGTTAAAAATCTGAATTCTTCTAGAGTTCCTGATCTTCTGGGTGCGCTACAGTCTCTCTACCATCGAGGTTGTAAAGTCT
+
BBBC?CBCCCCBBCCCCBBBCDCCG@@@BCCC@BDCD=BB=B=CBCCCBB@CCCBC?A?ABDD@D@C@@BCCCCC@CCCCB1@@?ABCG>EECB?A@C@BB?AA@CCE@FCBBBBCCACCC?C@DDBBBBBB@BBBE@CBBBBBBBBBBBDCCCC?CCB?BC?B?BBCECCCCC@CCDGD;C@C;A@?@?0?BBCD>BCCBBBBABA>AAAA0ABBBC@C?CC?CCCCCAA>A?BBBCCC=?7::.:@@BABBBBBBBCCCBBDC?CCCCCD?B9::CC>B@AA
@ATNG8:02932:04118
GATGGTAGCACGAGTCACTCATATCCAGAAGATCAGGAACTCTAGAAGAATTCAGATTTTTAACACGAGAGTAAACGTAAAAAGAAGGTTTTACAAGACTCACGTTAACATTATTGCTGCAGTACGCACACAATCGAAGCGCAGTAAGGATGGCTAGTGTAACTAGCAAGAATACCACGAAAGCAAGAAAAAGAAGTACGCTATTAACTATTAACGTACCTGTCTCTTCCGAAACGAATGAGTACTGCGTCTCACTCTCGCCTACCATCGAGGTTGTAAAGTCT
+
;;CC?CBBCCA@<BCCCCCCBCCCC@DCC>BBDC;;:;>BACBBCC@BC@BABBABBCDC3C?CBDCBBBFA@A;@ABCJJF5BB>B=BBB<BDEABABBHEECC?D?CCC?CC=AABBBBABABABBBBB@=BBBB?BABBBB@@<A@BBB?BBBBBBBB?BBB@BB>>>=>>>;==888(6:605>@>@,//-/>>@BB@@@:=:>@@@<@<AAAAA;A@>?<>=8=;===6=AA@BBCC::9BBCCAAABB??A>?>D<@>>;>>>==<6<8::;;19A@@
@ATNG8:02937:04118
GATGGTAGTGCGTGAGAGAGAGACCCAGAAGACTCAGGAACTCGTAGAAGAATTCAGAATTTTTAACACGAGAGTAAACGTAAAAAGAAGGTTTTACAAGACTCACGTTAACAATATTGCAGCAGTACGCACACAACGAAGCGCAGTAAGGATGGCTAGTGTAACTAGCAAGAATACCACGAAAGCAAGAAAAAGAAGTACGCTATTAACTATTAACGTACCTGTCTCTTCCGAAACGATGAGTACACATCGTCGTGTCGTGCTACCATCGAGTTGTAAAGTCT
+
/7:;,//9;;=;;;=<;;>@<<;;;35//5;///888583-------908816069//(/888)8677743377333,3:<?@@@+>=9<2999&9@@=@A@@BAA@C;@;;:4:<<6=?>=>>@?:;:ABBCBB?B@@499=>=<00,/6:9:6988498664///6//(/8066:68779;2///(/////$386;9:::::::6=6@==<8=8=:>>>>ABBCBA=:<6///(/000;;:/33888=>>>BCBBBAAA;;;AD?=000..-0---8/7677
@ATNG8:02942:04124
GATGGTAGTAGTACACTAGTCATACCAGAAGATCAGGAACTCTAGAAGAATTCAGATTTTTAACACGAGAGTAAACGTAAAAAGAAGGTTTACAAGACTCACGTTAACAATATTGCAGCAGTACGCACACAATCGAAGCGCAGTAAGGATGGCTAGTGTAACTAGCAAGAATACCACTAAAAGCAAGAAAAAAGAAGTACGCTATTAAACTATTAACGTACCTGTCTCTTCCGAAACGAAATGAGTACTGTATCTATGTGTGCGCTACCATCGAGGTTGTAAAGTCT
+
A?@9244994959;;;;;<??===B8555455555<.5.55:::44.4<.4.444889::);8<<===:>:;==6<745999(9;.5.55)5;<69;;666>>C?C?@@>@BC<??@@CCBC999@???@@<A@??>BBAABCBC@C@B@@=;??:;<9998;;77/3//(///388/333&255.555522#26.557762225+22'2522+2-29=>=4>?::>??8<.37737337(333778;::88;;;;7222879.....2335777282855508==>
@ATNG8:02948:04090
GATGGTAGTGATACAGATCAGACACCAGAAGATCAGGAACTCTAGAAGAATTCAGATTTTTAACACGAGAGTAAACGTAAAAAGAAGGTTTTACAAGACTCACGTTAACAATATTGCAGCAGTACGCACACAATCGAAGCGCAGTAAGGATGGCTAGTGTAACTAGCAAGAATACCACGAAAGCAAGAAAAAGAAGTACGCTATTAACTATTAACGTACCTGTCTCTTCCGAAACGAATGAGTACGATGAGATCTCGTGTGCTACCATCGAGGTTGTAAAAGTCT
+
;<@:5;;;;C?C@@>@@>;;;555<.44=.44<4445959::///;(//16033388;;;):6::<===A<<;?8?745===+==8=7<<<2@@D@:;;@>DC99;9?CB@CAB?BDAABCCC:;;CCBBBB@CDCC?AAAABBBB=A=A;;8;B???@?B?BBBBBB?AB?CCC?BBCCC>A>>=BBDDD/DD:=:;;AAA@@<A:>>CC:>:=ABAB?CBBBBBBAC?AAF>DAA>CCBDCCCCBBBBB>>>>@@>>>888BB=BB????5:4:8988)9@99
@ATNG8:02949:04111
GATGGTAGCTCACACATAGATAACAGTACTCATTCGTTTCGGAAGAGACAGGTACGTTAATAGTTAATAGCGTACTTCTTTTTCTTGTCTTTCGTGGTATTCTTGCTAGTTACACTAGCCATTCTTACTGCGCTTCGATTGTGTGCGTACTGCTGCAATATTGTTAACGTGAGTCTTGTAAAACCTTCTTTTTACGTTTACTCTCGTGTTAAAAATCTGAATTCTTCTAGAGTTCCTGATCTTCTGGCTCTCGTAGACAGATACTACCATCGAGGTTGTAAAGTCT
+
9;@B<?669>=@B666:99///)/9:;;99955.5===4>>=<8695<;??869=AA9A=@?:91;5:?=:;:88:53////$/9)///99.6/34045;9??7;<<>=CA@@@CCBBC@CCABB?CKBBBCBC@CCCB@CBAABBDCCCBBBAAAB?CBC@BB6;6;@ACCCCCC>@;;;;.;>B>;;;;;*;AAAB>BBBB@@A@:949999'9?;@@;?<AB?BDCCBDE@D?BBBCAA6;;A<ABCCCBBDGIGBBACCCCBB?CBBC@A=?>A@@@<AABC
@ATNG8:02910:04185
GATGGTAGCACACGAGATCTCATCGTACTCATTCGTTTCGGAAGAGACAGGTACGTTAATAGTTAATAGCGTACTTCTTTTTCTTGCTTTCGTGGTATTCTTGCTAGTTACACTAGCCATCCTTACTGCGCTTCGATTGTGTGCGTACTGCTGCAATATTGTTAACGTGAGTCTTGTAAAACCTTCTTTTTACGTTTACTCTCGTGTTAAAAATCTGAATTCTTCTAGAGTTCCTGATCTTCTGGCGCGTATGTATGTCGCCTACCATCGAGGTTGTAAAGTCT
+
DDDD?CBBDMDC9;9;;<CBBBACDHBBBCCCFCCBF>CC?B@BBCDCBB?BCB;;6::<?;?8A8<BB=8====8B@BB@3AB?BABC:??>?8?AA=@A=A999AB<??A>?===<>CB=D=A@@@@???=BBBB;>>>@>>?>>>AAA>>>><>@@=AA:=:=>>?>>>AA:=99@@2@,/)/7777)7<;;:2>>>;;<>>>?=====,=///=7>6??=A@@;;;@=B<AAACAA<AAB:8:::::@BDD<<>999033726---==9=9;;:=2=<=3
@ATNG8:02911:04185
GATGGTAGATACTCGCTGATACACCCAGAAGATCAGGAACTCTAGAAGAATTCAGATTTTTAACACGAGAGTAAACGTAAAAAGAAGGTTTTACAAGACTCACGTTAACAATATTGCAGCAGTACGCACACAATCGAAGCGCAGTAAGGATGGCTAGTGTAACTAGCAAGAATACCACGAAAGCAAGAAAAAAGAAGTACGCTATTAACTATTAACGTACCTGTCTCTTCCGAAACGAATGAGTACACATCGTCGTGTCGTGCTACCATCGAGGTTGTAAAGTCT
+
:9?<7<>CBBA@AA<<>CDDCB?@@<@CC?A@AB;:5::??A?>=B@BC@C@BBAB@BBB/A:??@ABBCBBDD>AACCCCC5BB>B?BBC<CBC@;;:@BBBCB?C@CB@CCB?BB??ACCDBBBDBBBBB?CCCC?BBBBBBBB?B@DAA?ABBBBCCD?BBBBBB?BB????>AA988-5994788888%8=:=878@AAAD<@;>>BC9>:=>BBB?BCAAAAC=@=A@A<ACD@BBBBBBBB@@BDA>BB???BBCBBCCB>ABBBBB:=9:888*8?88
@ATNG8:02934:04166
GATGGTAGCGGCACACATAGATACAGTACTCATCGTTTCGGAAGAGACAGGTTCGTTAATAGTTAATAGCGTACTTCTTTTTCTTGCTTTCGTGGTATTCTTGCTAGTTACACTAGCCATCCTTACTGCGCTTCGATTGTGTGCGTACTGCTGCAATATTGTTAACGTGAGTCTTGTAAAACCTTCTTTTTACGTTTACTCTCGTGTTAAAAATCTGAATTCTTCTAAAGTTCCTGATCTTCTGGTAGTGCGTGCATATATCTACCATCGAGGTTGTAAAGTCT
+
;944.49944.5;;:<>><<<;;:<<<:::<555>=<5<<49,//<<<=@<B8;:544.4888.505::@BBCCC?@AFGF1BA?AA@A;BBAA=;;;@BB?B@;;;B?CCCCCBBB>ACC=B>BBBBB;;;?B;:9?CCCCBBBC:::BB;:;C=A@@=?=:=398BBB=BB>9=>>>>4=<@799999$9@@BD4::@999>=99.5555$499;<:=<@?:>;;;3:C0929<;=DD99:@=A@?>@@:;9C???BBBB=>:4<<====8=8<>?C>BBBB
@ATNG8:02908:04228
GATGGTAGTGCGTGAGAGAGAGACCCAGAAGATCAGGAACTCTAGAAGAATTCAGATTTTTAACACGAGAGTAAACGTAAAAAGAAGGTTTTACAAGACTCACGTTAACAATATTGCAGCAGTACGCACACAATCGAAGCGCAGTAAGGATGGCTAGTGTAACTAGCAAGAATACCACGAAAGCAAGAAAAAGAAGTACGCTATTAACTATTAACGTACCTGTCTCTTCCGAAACGAATGAGTACGAGAGAGCACACGTGTCTACCATCGAGGTTGTAAAGTCT
+
BBCC?CBB=@AA00/AAABAAB:;;)45<9<@@<00)/389:@A@>:>><A=???BB=>C+=;@ACBBBBCBBB::9;@@@@,@A=B=AAB9CFGFAAACCDCBB@A@CC?BCC?BACCCDCBBBCCCCCCC@CCA@>AAA@AA@@<A?BAA?ABBBBBBD@BBABBB?BB?AAB?AAABA;===:>HFDD/<<7<///=<@@A=B=@@;;7;;??C@@>@AA@ACC?B?BBD>CCC?@?@BBCCBBCBB>>AACBBAA???;;;<@=>>??<?<@@AA7><@;
@ATNG8:02913:04230
GATGGTAGCGCGACGAGCGTAGACCCAGAAGATCAGGAACTCTAGAAGAATTCAGATTTTTAACACGAGAGTAAACGTAAAAAGAAGGTTTTACAAGACTCACGTTAACAATATTGCAGCAGTACGCACACAATCGAAGCGCAGTAAGGATGGCTAGTGTAACTAGCAAGAATACCACGAAAGCAAGAAAAAGAAGTACGCTATTAACTATTAACGTACCTGTCTCTTCCGAAACGAATGAGTTCTATGTAGAGCTCTATACTACCATCGAGGTTGTAAAGTCT
+
//:<7<<C0;9CBCCDBBBDBB@@@89;58<===<<9<:CAB::7929<5<8?A874CCC1@>BBBCCBBB?>=3<>;;:99$9=992555'5<=8>B>CCCB@@?@@CFABBBACC??AFCCCCCCCCCBB?BB@?=@CBBBBCB;@=@AA>@AAB??@C>AADBBB=@A>:9:<??@>>4<8818::::+9>9A688A?==?1818<>>5;7;>AAA>ABBABBB?B?BBB>BBE@BBBBB?CDBBBBBB@==>>>>@>>>@@;A>>>>>:><@@@@8=:;:
@ATNG8:02941:04227
GATGGTAGATACTCGCTGATACACCCAGAAGATCAGGAACTCTAGAAGAATTCAGATTTTTAACACGAGAGTAAACGTAAAAAGAAGGTTTTACAAGACTCACGTTAACAATATTGCAGCAGTACGCACACAATCGAAGCGCAGTAAGGATGGCTAGTGTAACTAGCAAGAATACCACGAAAGCAAGAAAAAGAAGTACGCTATTAACTATTAACGTACCTGTCTCTTCCGAAACGAATGAGTACACATCGTCGTGTCGTGCTACCATCGAGGTTGTAAAAGTCT
+
CBCC?BBCCCCCCCC?AABB==<BB=BBB>?><<97-3-33;8<8B>BB?C@BCBBBBBB3B?ABA@@CA>>=B999A?>==+>=49.599'5;;6;;;==>=?@>@?BD?BFG>AABBCCCCCCDDCCCCC@CDBB?BBABBBCC@D@E@@>@DBABBBB?BCB????BB=BAA599A>>7===<?CBBC/??<>>>=@AAAB8;6;>==5;5;>AAA?BABAACC=@=?CE@CCC@BBA>>?CABBBAA>BB@??BBBBBAAA@BC@A@@*0+/////(0:::
@ATNG8:02954:04228
GATGGTAGCACACGAGATCTCATCGTACTCATTCGTTTCGGAAGAGACAGGTACGTTAATAGTTAATAGCGTACTTCTTTTTCTTGCTTTCGTGGTATTCTTGCTAGTTACACTAGCCATCCTTACTGCGCTTCGATTGTGTGCGTACTGCTGCAATATTGTTAACGTGAGTCTTGTAAAACCTTCTTTTTTACGTTTAACTCTCGTGTTTAAAAAATCTTGAATTTCTTCTAGAGTTCCTGATCTTTCTGGTGTCTGATCTGTATCACTACCATCGAGGTTGTAAAAGTCT
+
@?CC?B;;5555:<B;AAE;9:>====;;;>B9@BBB=B@=B8666==>?<?B<AB?B8:8::6:@CECBB>=8A;@@AAA2A@@=88818<:><ABB?BC>A?@@9979CB>?@::5;==6<8<===>;;;=AAAA<@@@AAA@>==@AAA@@?6;;>:>?=@=@A@???@@@:>;;;:/:1819>>>>>'>===;1;5;;;AAB?>>>*98888%8=>:::4::1:=8>??????7;8;>EB===2<6616999<99;///<==???AAE=>33369)-),,222-2,,/
@ATNG8:02928:04259
GATGGTAGCACGAGTCACTCATATCCAGAAGATCAGAACTCTAGAAGAGTTCAGATTTTTAACACTGAGAGTAAACGTAAAAAGAAGGTTTTACAAGACTCACGTTAACATTATTGCAGCAGTACGCACACAATCGAAGCGCAGTAAGGATGGCTAGTGTAACTAGCAAGAATATCACGAAAGCAAGAAAAAGAAGTACGCTATTAACTATTAACGTACCTGTCTCTTCCGAAACGAATGAGTACGTGTGCGACGTGTCTCCTACCATCGAGGTTGTAAAGTCT
+
99<:7<=BCB;;6DGABAE@AA==>9>BB@BAA:///2777566>9<<@@5995<<<<=+?6>:-----889:;1830////$/0*/399:/:9;6444:::;?>8=<998:@@;@=88A@ECCCCCCCCAA>ABBB?AA@@@@>?8@;@??<?BBBBCCA=AACCAB>BB>@;;BBBBBB<?==877788(8?<ABBDCBCCD@C@CCCB@C@CCCBB?@@@CABB>A>@@?<@BB?BCDCBAABBBCBBBBB@@@@>=<5=9:5;????@:=:==AA9?@==
@ATNG8:02928:04262
GATGGTGATATATGCACGCTCTACCAGAAGATCAGGAACTCTAGAAGAATTCAGATTTTTAACACGAGAGTAAACGTAAAAAGAAGGTTTTACAAGACTCACGTTAACAATATTGCAGCAGTACGCACACAATCGAAGCGCAGTAAGGATGGCTAGTGTAACTAGCAAGAATACCACGAAAGCAAGAAAAAGAAGTACGCTATTAACTATTAACGTACCTGTCTCTTCCGAAACGAATGAGTACGTGTGACGTACGTGAGCTACCATCGAGGTTTAAAGTCT
+
<0//)//79;<==BCCDCCB@?CC?@B@<?==>00)/3;::=>8<133,/06///:;;;)/*//333:::::;355:????0>:499999+9;<6;66555944.48::::><5598=>999AAABC;;;B=AA@@<@<<?BB<A=A>A;;49AA>@?BB?BFA777>>:6:.-)--:9:*//;27;;;=.=?;988896967189<<==7=9==;;;=AAAABBC?A:;;8/8..)...:>????A@===<==3339>>=8886:334<969=)55,7;;>
@ATNG8:02936:04333
GATGGTAGTGTGTCTCTGAGAGTAGTACTCATTCGTTTCGGAAGAGACAGGTACGTTAATAGTTAATAGCGTACTTCTTTTTCTTGCTTTCGTGGTATTCTTGCTAGTTACACTAGCCATCCTTACTGCGCTTCGATTGTGTGCGTACTGCTGCAATATTGTTAACGTGAGTCTTGTAAAACCTTCTTTTTACGTTTACTCTCGTGTTAAAAATCTGAATTCTTCTAGAGTTCCTGATCTTCTGGGTGCGCTACAGTCTCTCTACCATCGCAATTGCCTAGTCT
+
CBBD?DCDDDCCCCCBBBCDBBBCCCCCCCCB?CBBB=BB?C?CCCCCCC@CCCCD@B?BCCC?C@CCBCBBBBC?CBBBB1CB?CBBC>CDCC@CDC?BB>@@?EEF?ABCCBBAC?CCC?C?CCCBCBBB?CCBB?CBBBBACCCDCDDBBBB>CBB@BC?B>@@CBBBCCD@BBAAA8@=A=?B?B?0>BBBD=CBCCDDECBB@BCCD5BBBCC@B>BC?CCBCC@A>@?A?AB@@<@ABB=CB9:;BAAAAA@;;;AABC=<<0000*06@@=@BDC@@
@ATNG8:02939:04306
GATTAGTGCGTGAGAGAGAGACCCAGAAGATCAGGAACTCTAGAAGAATTCAGATTTTTAACACGAGAGTAAACGTAAAAAGAAGGTTTTACAAGACTCACGTTAACAATATTGCAGCAGTACGCACACAATCGAAGCGCAGTAAGGATGGCTAGTGTAACTAGCAAGAATACCACGAAAGCAAGAAAAAGAAGTACGCTATTAACTATTAACGTACCTGTCTCTTCCGAAACGAATGAGTACGAGAGAGCACACGTGTCTACCATCGAGGTTGTAAAGTCT
+
BBC@CECCBBBCCCCCCBBCBCB>CCB@BBCC??<??AADBCCA?AA???BBCBBBBB3B@BCCABBECAAA<@A@ABBB0AA=A5;;;-;@B?=AABA@@CE?B@BC@CCC>A@??@CDCCCCBBBBBB@BCCC>@@BBBBBB>C@CBB?BCBAAACC@BBB>>>@CC?CBC>??FDD>AA>;>AAAA/AB=A876AA@??;A;??AA<@<AACCB@BCA@?AA<A>ABD>CCC@BBBBBBCBBBDD==AABB?>>ACB>==<>>B@@@<@<AAAA:>>=9
@ATNG8:02910:04383
GATGGTAGATACTCGCTGATACACCCAGAAGATCAGGAACTCTAGAAGAATTCAGATTTTTAACACGAGAGTAAACGTAAAAAGAAGGTTTTACAAGACTCACGTTAACAATATTGCAGCAGTACGCACACAATCGAAGCGCAGTAAGGATGGCTAGTGTAACTAGCAAGAATACCACGAAAGCAAGAAAAAGAAGTACGCTATTAACTATTAACGTACCTGTCTCTTCCGAAACGAATGAGTACACATCGTCGTGTCGTGCTACCATCGAGGTTGTAAAAGTCT
+
9944.55;>BCDB666=;;@CDCCC>CCC@CBBB;:387?<ABA@A>>><??ABA@BKFE2A>ABBBBBBBB@@4;:@@@@@,@@=?4:;:4:@>??@@BCCCCC@C@CC?BCC?BBBBBCCBCCCCCBBBB@BA@A>A??=AABB=?=A::5:DBABBBB?CCDBBB?BC>@@A9:9>>>4988;?BHDD/CC=D;;;>>A@@<@:>>AA;?;?@CBB?BCBBBAA>A?BBC=AAA?CDABBBBBB>>>AACB@??CBBAAABB????A@A39188888(99::
@ATNG8:02912:04366
GATGGTAGCACACGAGATCTCATCGTACTCATTCGTTTGGAAGAGACAGGTACGTTAATAGTTAATAGCGTACTTCTTTTTCTTGCTTTCGTGGTATTCTTGCTAGTTACACTAGCCATCCTTACTGCGCTTCGATTGTGTGCGTACTGCTGCAATATTGTTAACGTAAGTCTTGTAAAACCTTCTTTTTACGTTTACTCTCGTGTTAAAAATCTGAATTCTTCTAGAGTTCCTGATCTTCTGGGTCTACGCTCGTCGCGCTACCATCGAGGTTGTAAAAGTCT
+
9:?<7<=@@@A966@>@CC@<<@@@@666>@B>A;:;8;?C@CBBEBBB@@A?CC@C?CAAB@D=@@ABBCBBB@ABEEF2?@=@BDD>BBBB>AAC?BB?BBBBBB?BBB???@@;@DD<A<>>>===><9<<//,/769;:88<<A@@>>>@:===8==5;6:??@=A@AA:>8888)84:46////(/<99:,//999779;:-6676(5:;9?8=8==8=?@@;;;=B:==??==:=>@B:;;;@@@@?;<<///:76;=5:::99806/66666-6;:<
@ATNG8:02914:04361
GATGTAGCGCACACATAGATACAGTACTCATTCGTTTCGGAAGAGACAGGTACGTTAATAGTTAATAGCGTACTTCTTTTTCTTGCTTTCGTGGTATTCTTGCTAGTTACACTAGCCATCCTACTGCGCTTCGATTGTGTGCGTACTGCTGCAATATTGTTAACGTGAGTCTTGTAAAACCTTCTTTTTACGTTTACTCTCGTGTTAAAAATCTGAATTCTTCTAGAGTTCCTGATCTTCTGGGTCTCTCTCTCACGCACTACCATCGAGGTTGTAAAGTCT
+
BCCCCCBBBCDDCBBCDDCDDCCCCCCCB@@=?@@@;AB?B@CCCBCBD@CCCCC?C?CCCA?B?CCCC@BBBC?CBCCC1BB>B@@?<?B@@?BBA=AC?BBBCCC?CCCDDCBA=BCC?BCCDD@@9979@@A?CBBBCCBCCCCCDBBBB?BBB?BB?B?A@CCCCCBC=@9999*9;@;99999*:CBBC>CCEDDDEFEF=@@@@0ABBCC@F@CC?BAAAEBB@B?BBBBBB?BBCC=CCBAABBBBCBBCCCBBBB@BCDCCC=?;<888-9@=?
@ATNG8:02927:04346
GATGGTAGGCACTGCGCACACATCCCAGAAGATCAGGAACTCTAGAAGAATTCAGATTTTTAACACGAGAGTAAACGTAAAAAGAAGGTTTTACAAGACTCACGTTAACAATATTGCAGCAGTACGCACACAATCGAAGCGCAGTAAGGATGGCTAGTGTAACTAGCAAGAATACCACGAAAAGCAAGAAAAAAGAAGTACGCTATTAACTATTAACGTACCTGTCTCTCCGAAACGAATGAGTACGTGTGACGTACGTGAGCTACCATCGAGGTTGTAAAGTCT
+
//7:3:8>9>>;>@>?@BCFCCCCC>CCC@CFGFDC@B?CBDBBBB@BC@C?;;998AAB1B?BBBBCCCAAAA:??ACCCC3AA;?.;;;6;AC?;;;BCCCCD@D?BB?BCC>AAAABCBCBCBBBABCC>BB@?<@@??AB>><@?BBDAAAABBBCC?CCCCAA=@A<::92888888)8::4;?AAAA)=@9=///>=BAA<?:>=AA<?<??B::9:CAABDC@=>>=5=00,0@@@CE@@>>>?BBCBBCCCBBCCDFC:>;<;@@=?8=;;;1;>==
@ATNG8:02934:04361
GATGGTAGTGTGTCTCTGAGAGTAGTACTCATTCGTTTCGGAAGAGACAGGTACGTTAATAGTTAATAGCGTACTTCTTTTTCTTGCTTTCGTGGTATTCTTGCTAGTTACACTAGCCATCCTTACTGCGCTTCGATTGTGTGCGTACTGCTGCAATATTGTTAACGTGAGTCTTGTAAAACCTTCTTTTTACGTTTACTCTCGTGTTAAAAATCTGAATTCTTCTAGAGTTCCTGATCTTCTGGGTCTCTCTCTCACGCACTACCATCGAGGTTGTAAAGTCT
+
::BC:>?CBBBBABC?ABCCCC;<;CBA@B;:5:CCC?CB?B@CBBBEBB@CCCCC?B?BBCC?C=BBCCDBCBB?9::::);B?BBCC>CCCC?@;;6;A=@ABBBB@CCCBDG@@?@BB?B@CBBBBBBB?AABB>AACCCBCBBBCDBAACC@CBC?BC?B???@BCCBBB@B@@A@9@>C=;;;;;*;A@AA;ABBCBACECC@BBBB2BBBCC@B@EE@CBCCCAB?A@CACC@@<@@BB<BAA@BBBBBBCCDCD@@@BABBBBCB?A<@999.:::9
@ATNG8:02944:04387
GATGGTAGTCTCAGATAGTCTATAGTACTCATTCGTTTCGGAAGAGACAGGTACGTTTAATAGTTAATAGCGTACTTCTTTTTCTTTGCTTTCGTGGTATTCTTGCTAGTTACACTAGCCATCCTTACTGCGCTTCGATTGTGTGCGTACTGCTGCAATATTGTTAACGTGAGTCTTGTAAAACCTTCTTTTTACGTTTACTCTCGTGTTAAAAATCTGAATTCTTCTAGAGTTCCTGATCTTCTGGACAGAGTGTGCAGATACTACCATCGAGGTTGTAAAGTCT
+
44=>9==LDC;66>>>>666;>==@A@<::5525;@@<BB@F@AA@@;@A<>@>:;;(9.4::=-97;?>9>555>9;;==<)444/8;<<4<=@>:==>?BB79;A@AC@BBCCCCCC?BAA=@=@BAAAA@@<@@@@@CDDCCBCBBAAAAAACB?;;:>AA?B?AABBAAEFE>C<;<;.;4:=;;;;;*<ABCJ>AABBB@@??A;CCCC1BBBBC@C@CCABBB@@AC??=@CCAAA=??F@CCCBBCBBACBA@@@BBBCD@BBBBBA=@9>>?<8?@>?
@ATNG8:02953:04369
GATGGTAGTCTCAGATAGTCTATAGTACTCATTCGTTTCGGAAGAGACAGGTACGTTAATAGTTAATAGCGTACTTCTTTTTCTTGCTTTCGTGGTATTCTTGCTAGTTACACTATCCATCCTTACTGCGCTTCGATTGTGTGCGTACTGCTGCAATATTGTTAATCGTGAGTCTTTGTAAAACCTTCTTTTTACCTTTACTCTCGTGTTAAAAATCTGAATTCTTCTAGAGTTCCTGATCTTCTGGATAGCGACGCGATATACTACCATCGAGGTTGTAAAGTCT
+
A;;6;@@=CACACC>C>B966:::>:<<545>7:;@E?BB:?<?=B?=B=8=>998.9.483714.54<<<<<::599==@2?C<??CC;:89949>@;@@=@@BBBD@CCCCBBBB<@@@<@=@@BC???@=?9:8=@@@BBAA@@@@?<::>?;00-6::08(-/78:::9333(59<AA0;69455555$5516A8@>>AC@699;?>ABB1??@BB?A?:959==@:9::?=@99:;:2::9<@9:9@@@@<BBA>BB???8837>>=>><?:779@9@@@@
@ATNG8:02906:04392
GATGGTAGGCGACATACATACGCGCCAGAAGATCAGGAACTCATAGAAGAATTCAGATTTTTAACACGAGAGTAAACGTAAAAAGAAGGTTTTACAAGACTCACGTTAACAATATTGCAGCAGTACGCACACAATCGAAGCGCAGTAAGGATGGCTAGTGTAACTAGCAAGAATACCACGAAAAGCAAGAAAAAGAAGTACGCTATTAACTATTAACGTACCTGTCTCTTCCGAAACGAATGAGTACGTGTGCGACGTGTCTCCTACCATCGAGGTTGTAAAGTCT
+
//77279;,/55<666>;;>AAA?@<A@@=995<?>*0*/7///;9969;7;7:9:43333$3499::==<:333(3933333$33172888+733.3:;>>>=?@9>8=><@?;5;>?;AADCBA???@@:939?@@=ABB@@@00*09=:?;?AAABB??9????;;9>=9;;;4::8888)8:::88888+5=4=255>><?>-/+/888(/(.8<;=;@@@AA@?;;:778-7<;9>@ABB???AA9:9BBCB???;;;<A@@<=>=:::8=7:;CC9??@A
@ATNG8:02928:04434
GATGGTAGCTCTGCTCTGACTCTCGTACTCATTCGTTTCGGTAGAGACAGGTACGTTAATAGTTAATAGCGTACTTCTTTTTCTTGCTTTCGTGGTATTCTTGCTAGTTACACTAGCCATCCTTACTGCGCTTCGATTGTGTGCGTACTGCTGCAATATTGTTAACGTGAGTCTTGTAAAACCTTCTTTTTACGTTTACTCTCGTGTTAAAAATCTGAATTCTTCTAGAGTTCCTGATCTTCTGGTATACACACTCGCTCGCTACCATCGAGGTTGTAAAGTCT
+
66>C:BBBB;66;BCCCCDB@A@@??@;:@00+0<<;8<B?BCCDCFCCC@CCC;:86:C@<A<B?@A@AB;;9A===??@0?@?CCEE>CBBB=A@@<?A?@@@BBB@BBCCFBBB@CCC?B@DDCDCBBB?BBBA?B@@@B;;;BBBDCBBAA>ACC>AA@B?BBBBBBCCC?BCEEC<GAC>;;;;;*;CCBC>BBCCCCB@@?5;;;;*;?=::6:=AA=ABBBBBB@C@CBBBBB=??C?BBBBBCCCBCBDAAABCB??=??>??C<@39:@A=BDBA
@ATNG8:02932:04468
GATGTAGAGAGACTGTAGCGCACCAGAAGATCAGGAACTCTAGAAGAATTCATATTTTTAACACGAGAGTAAACGTAAAAAGAAGGTTTTACAAGACTCACGTTAACAATATTGCAGCAGTACGCACACAATCGAAGCGCAGTAAGGATGGCTAGTGTAACTAGCAAGAATACCACGAAAGCAAGAAAAAGAAGTACGCTATTAACTATTAACGTACCTGTCTCTTCCGAAACGAATGAGTACGTGTGCGACGTGTCTCCTACCATCGAGGTTGTAAAGTCT
+
00///799>@@A;;;;=//0=00*/993/;9==;3:37::///;5//*/433333===+=/339655:<444)4977777'/0)/2777.9<>@A=BBCCCBC@B@CC@CCC?BBAACCDDCCDDBBBBD@CCAA=@::9<?=>8?>@@@>@BBABBBB?BBBBBB?BB?BBB>BABBD7=>>:=ABBB/BF<>876A>>::6::>>AB:>:=BC9:7:@ACABB?B?CDD;@@B?CFAA>>?A=?9::@@A@BAB>?>:==?;?A>:;:5;59=>>7????
@ATNG8:02932:04477
GATGGTAGTGCGTGAGAGAGAGACCAGAAGATCAGGAACTCTAGAAGAATTCAGATTTTTAACATCGAGAGTAAACGTAAAAAGAAGGTTTTACAAGACTCACGTTAACAATATTGCAGCAGTACGCACACAATCGAAGCGCAGTAAGGATGGCTAGTGTAACTAGCAAGAATACCACGAAAGCAATAAAAAAGAAGTACGCTATTAACTATTAACGTACCTGTCTCTTCCGAAACGAATGAGTACTGTATCTATGTGTGCGCTACCATCGAGGTTGTAAAGTCT
+
@?@A454<;:>?;@;=>><==B00,/7:57794546:6766///6168593/////;;;+;17///=8888<;;37733333$39,3,333&339+3278533..(.(.3255662227@@>@CCCBDBBAA=@B::8;BBACD:97;@B?A>@FCCDC??>?BAA??>?B?BCB?>9777.522-556778%8;==858B<>>?<?<>ABB6;7;AA@@=@AAAABB@E?BBB>BBB?BBBBA@@000;@A@???====;;;:@><@AB===5;4:888)889<
@ATNG8:02946:04457
GATGGTAGCTCACGTACGTCACACGTACTCATTCGTTTCGGAAGAGACAGGTACGTTAATAGTTAATAGCGTACTTCTTTTTCTTGCTTTCGTGGTATTCTTGCTAGTTACACTAGCCATCCTTACTGCGCTTCGATTGTGTGCGTACTGCTGCAATATTGTTAACGTGAGTCTTGTAAAACCTTCTTTTTACGTTTACTCTCGTGTTAAAATCTGAATTCTTCTATAGTTCCTGATCTTCTGGGTCTCTCTCTCACGCACTAGCCATCGAGGTTGTAAAGTCT
+
56<@8<=BBAC;66>C:6;CB@BBCCECCGDC?BADE?CCAC@@A@BBBA=A?:998?9?>BB>A?A@A@???;>877777$33389;;38;78399929A499?>@@;??=====>;>EH;?:>BA>88866:===///::=;67/8;<:///3/5393<<.505>>>>888;379<<<-<;A=AABBB/=:9::2:///=89:=@0888)5::9=8>8==8===AAAA<A;@@A@@@7;;DD9?>>BAA??@??>>><=933202,,,77-2-3779-2222
@ATNG8:02984:03880
GATGGTAGGACGAGCGTCTGAGAGGTACTCATTCGTTTCGGAAGAGACAGGTACGTTAATAGTTAATAGCGTACTTCTTTTTCTTGCTTTCGTGGTATTCTTGCTAGTTACACTAGCCATCCTTACTGCGCTTCGATTGTGTGCGTACTGCTGCAATATTGTTAACGTGAGTCTTGTAAAACCTTCTTTTTACGTTTACTCTCGTGTTAAAAATCTGAATTCTTCTAGAGTTCCTGATCTTCTGGGTGCGCTACAGTCTCTCTACCATCGAGGTTGTAAAGTCT
+
;;CC?CBB?BCBBBCBA@@BBCDC@CCBCCCB@BBBD>CC?C?BBBBCED@CCB9:8;?ACDE?C?BBBCC@@@D>:::::*:>9@BCG>CCBB?CCGAFF=@@ADDD@CCCCBBBC@CBB?B?CCBBBCCC?BBCC?CBBBCBCCCCABBCCBB???@@BB>A>BBDBBBCCCADBBBB7@;@;;::::*;BCCE>BBCCGDCBBB@DDDD5FCBCB=@=@A=A@@A@BC@C@BABBA@;<799.:BBBBCCBBCCBBCCCBBB@BCCCAB>A@BBCC=A?89
@ATNG8:02966:03908
GATATCTGCACACTCTGTCCAGAAGATCAGGAACTCTAGAAGAATTCAGATTTTTAACACGATAGTAACGTAAAAAGAAGGTTTTACAAGACTCACGTTAACAATATTGCAGCAGTACGCACACAATCGAAGCGCAGTAAGGATGGCTAGTGTAACTAGCAAGAATACCACGAAAGCAAGAAAAAAGAAGTACGCTATTAACTATTAACGTACCTGTCTCTTCCGAAACGAATGAGTACTATAACTATCTGAGACACACTACCATCGAGGTTGTAAAGTCT
+
;<9@@BAAAA@AAA@A@@@<@CDACCBFBA?B?BB@00/>;>>6>6>>>>>>??1A?BCCBBCCDAA=@@AAAAA0AB?B?BBB<BIHBHGCCCBBBB?B?BB?@;;6;:@@ACCE;;;A@BAA@ACA@C@ABBEC::::<8<00+0<==@@BD@BBB@@@:@=:000*00===5;0818=>AAA)AB;>567?A>>><@<@@@@<@<?ABBB@@AABBBB@A<?>@7@00,000>BBC:9:;5;;;;BBBBB;;;?==<<<8:::98=7<-//9=19?>=
@ATNG8:02970:03920
GATGGTAGCACGAGTCACTCATATCCAGAAGATCAGGAACTCTAGAAGAATTCAGATTTTTAACACGAGAGTAAACGTAAAAAGAAGGTTTTACAAGACTCACGTTAACAATATTGCAGCAGTACGCACACAATCGAAGCGCAGTAAGGATGGCTAGTGTAACTAGCAAGAATACCACGAAAGCAAGAAAAAGAAGTACGCTATTAACTATTAACGTACCTGTCTCTTCCGAAACGAATGAGTACTGCGTCTCACTCTCGCCTACCATCGAGGTTGTAAAGTCT
+
:;CC:?=BCC@@<KBBBCCCCBBBCGDCB?CBCDAA?A?CDDBBBC@CC@CABCAAABAB3B@BBCAABAACCC<B>@@BBB0BA>B5;<;6;BC?AAABBBCBB@C@CC@BBC?BBABBCCCDCCBAABCA?DCBB=A@@@AB@B>C@CAA?BBBBBAAA?AAA@A@?CC@>>><>>B@?3=::488888(9=9>877BAA@@;><????;?<@>CBC@BBBBBBB>B?BDD=CAC?ABBBBBBBBBB@??BBBBBB@AA?BCC?AADCBB<>;?@@@;AA??
@ATNG8:02986:03905
GATGGTAGTGTGTCTCTGAGAGTAGTACTCATTCGTTTCGGAAGAGACAGGTACGTTAATAGTTAATGGCGTACTTCTTTTTCTTGCTTTCGTGGTATTCTTGCTAGTTACACTAGCCATCCTTTACTGCGCTTCGATTGTGTGCGTACTGCTGCAATATTGTTAACGTGAGTCTTGTAAAACCTTCTTTTTACGTTTACTCTCGTGTTAAAAATCTGAATTCTTCTAGAGTTCCTGATCTTCTGGGTCTCTCTCTCACGCTCATCGAGGTTGTAAAGTCT
+
CDDC@@@ABBBCDDDBBBBCBBACCCCBBBBB=????:?C?C?BBCCCCC@ICCCC@C?CBBA@DADC?CBBBCC?CCCCC1CE@CBBC>CDCC@CBB?BD?ABCCCG@BBCCCCCC@CBB?AC=EDDCCBBB@BCCB?CCCABBCCDCCCCBABB?BBB?BB>B>@ABBCCCCB=BDEED9B=@;99999*9@A@B>CCFCCCCCCB@CCCC5CBBBC@C@CB?BCDDBBB=A@AAACCD?BABB>CDCCBAACCCD?@@BCDBBCCD?B=@?A@:B@@@
@ATNG8:02986:03927
GATGGTAGTACATGATAGACGACACCAGAAGATCAGGAACTCTAGAAGAATTCAGATTTTTAACACGAGAGTAAACGTAAAAAGAAGGTTTTACAAGACTCACGTTAACAATATTGCAGCAGTACGCACACAATCGAAGCGCAGTAAGGATGGCTAGTGTAACTAGCAAGAATACCACGAAAGCAAGAAAAAGAAGTACGCTATTAACTATTAACGTACCTGTCTCTTCCGAAACGAATGAGTACGATGAGATCTCGTGTGCTACCATCGAGGTTGTAAAGTCT
+
CCCC?A@;=<<A;95:999>999@B:B?CBCCCBAA6;79AB?@@C4::<@;?@@;;;;;*9=@B@>BBBBBCC>BCBBCBB5CD@D@CCD;CCC@CCBBAACCC@C@CC?AAB@BBBBBBBBCDCCCCCCC@CCCD?BCCC@AAB<B>B:::;CFDCCCC@@@ABBB@BC@CCC<>>BBB=???;99898.9A?B99:BA>==:=<?@@@<?<?@DA@=@BAAABB?B?BBB<BAA>ABCDBBBBBBBB???@9:9???>>?>>;>>>;;;8=8===<4A:::
@ATNG8:02987:03928
GATGGTAGGCGTGTGAGAGTCTGCCAGAAGATCAGTAACTCTAGAAGAATTCAGATTTTTAACACGAGAGTAAACGTAAAAAGAAGGTTTTACAAGACTCACGTTAACAATATTGCAGCAGTACGCACACAATCGAAGCGCAGTAAGGATGGCTAGTGTAACTAGCAAGAATACCACGAAAGCAAGAAAAAGAGTACGCTATTAACTATTAACTTACCTGTCTCTTCCGAAACGAATGAGTACGATGAGATCTCGTGTGCTCCATCGAGTTGTAAAGTCT
+
96>@;?CC?B;55;<:997<77//)/;;5AA9;:CAA<A@@@@@@=@@9@=>==9::::)9;@BCFDBABCBD;>>:9999(9B3:3999&337277997779@:?48;9=<=5;;::>=<=8867:9;<==:;:=978566<==3:475>576622---)-888771294957)..-22,2.-(-8888(--.333;;=<=8=8=>;;5;;?B=BB====@;;;8;39::17888<885555<999;;<9=><>>A<;;//--;;;-//38565.56;7
@ATNG8:02991:03901
GAAGGTAGCGCATATCAGCGCAGCCCAGAAGATCAGGAACTCTAGAAGAATTCAGATTTTTAACACGAGAGTAAACGTAAAAAGAAGGTTTTACAAGACTCACGTTAACAATATTGCAGCAGTACGCACACAATCGAAGCGCAGTAAGGATGGCTAGTGTAACTAGCAAGAATACCACGAAAGCAAGAAAAAGAAGTACGCTATTAACTATTAACGTACCTGTCTCTTCCGAAACGAATGAGTACAGATAGTACGATATGTCTACCATCGACACTCCAAAGTCT
+
BB<?;?;995=BBCCCCC@@@BBCE?CCC@CCCB@@>@>AACBCCB?BB?A?BBBBCCCC1DACCCABBCCBBB<BA>>>>>,@A;A=AAA9ACCABBCBAAA;:6;?BB?CCB=??BBCDCCCCCCCCCCC@CC@?>@BBCBBBB?B@C;::;BDBABBA>ACDBAA@CC=?9929=998+9:939ACCC3@@<@000@@C?><><?@@@7;7;>BBB=;;;?@@@5;5;;;0:@@>???BCBBACCB???BBBBBCBBBBBBA=>>>>>>@;;;<BE>BBBB
@ATNG8:02963:03977
GATGGTAGGTGCACATGAGTGTATCCAGAAGATCAGGAACTCTAGAAGAATTCAGATTTTTAACACGAGAGTAAACGTAAAAAGAAGGTTTTACAAGACTCACGTTAACAATATTGCAGCAGTACGCACACAATCGAAGCGCAGTAAGGATGGCTAGTGTAACTAGCAAGAATACCACGAAGCAAGAAAAAGAAGTACGCTATTAACTATTAACGTACCTGTCTCTTCCGAAACGATGAGTACTGTATCTATGTGTGCGCTACCATCGACCTCTAGAAGTCT
+
:;;=6@BB?@@@CCBBBAABCBCCB>@@B@AAAB;:8;@CCCCCBB@CB?B:;;DCCDDD5C@CCFFECCCBAA9@@;;;;;*;:=?4:::*:?=59:BBAAB::39;9839@@<ABBCDCCCBBABBBA;;:;BBC@CAA?CC::5;=A<;7;BBB;::C>CACCCC@BB?999399982:99?CCCCC3A@<>::;=;=BB=B=A;;;8=8=>BBC@CCBBBBB?@@@@@6<00000@ACB???BAB@??????AAABBAA==887::5:@@?@@<?@@@
@ATNG8:02974:03972
GATGGTAGCTCGCTGATGATATCTCCAGAAGATCAGGAACTCTAGAAGAATTCAGATTTTTAACACGAGAGTAAACGTAAAAAGAAGGTTTTATAAGACTCACGTTAACAATATTGCAGCAGTACGCACACAATCGAAGCGCAGTAAGGATGGCTAGTGTAACTAGCAAGAATACCACGAAAGCAAGAAAAAGAAGTACGCTATTAACTATTAACGTACCTGTCTCTTCCGAAACGAATGAGTACTATAGACTATCTGAGACTACCATCGAGGTTGTAAAGTCT
+
::?@8@=BBB=BDCCD;;;FGFEB@=@BA=AAABBC@B@CCC@@@C?DB@A>??997@@@2A?CBBBBBAAABA9@=;:999'9=9=29::*:A@;9;9BBCC@C?A?BB@CBB?BBBBCCCCCBBBBCCCD?CCBB?BBBBBBBB?B@CCC?BCBBCCBC?BBBBBB@BB?BBA=@@@=<4:77088888(6>7>788BBB==:><A@@@8;6;AA;;8;AAABBC@B@BAA;@@@>AAABBAAADCCA????CBCC???@?::5:BBBBB?B?BBBB=BBAB
@ATNG8:02990:03961
GATGGTAGTGTGTCTCTGAGAGTGTACTCACTTCGTTTCGGAAGAGACAGGTACGTTAATAGTTAATAGCGTACTTCTTTTTTCTTGACTTTCGTGGTATTCTTGCTAGTTACACTAGCCATCCTTACTGCGCTTCGATTGTGTGCGTACTTGCTGCAATATTGTTAACGTGAGTCTTGTAAAACCTTCTTTTTACGTTTACTCTCGTGTTAAAAATCTGAATTCTTCTAGAGTCCTGATCTTCTGGAGATATCATCAGCGAGCTACCATCGAGGTTGTAAAGTACT
+
****(**,556>///<</55544444//////1679:3;;9@266<;;77)/////36067-/)/27774444//)-77777#--(-----(/9:;+//94776:=888=8;;;:666>:===;>9>><<;;;<054::.55599554944.498;::5:<;.445:38;<566;:95:4444&45:.55555$/---8(--9;<<>=<<6:999(///<<6<8<=5;55555::799////4::=9<<<6666=>=;<<@@>>B>;5944949.4743//(/////
@ATNG8:02999:03956
ATGGTAGATACTCGCTGATACACCCAGAAGATCAGGAACTCTAGAAGAATTCAGATTTTTAACACGAGAGTAAACGTAAAAAGAAGGTTTTATAAGACTCACGTTAACAATATTGCAGCAGTACGCACACAATCGAAGCGCAGTAAGGATGGCTAGTGTAACTAGCAAGAATACCACGAAAGCAAGAAAAAGAAGTACGCTATTAACTATTAACGTACCTGTCTCTTCCGAAACGAATGAGTACGAGAGAGCACACGTGTCTACCATCGAGGTTGTAAAGTCT
+
:::5:<@ABBDB;66@:9;A@A@A:@BC?AAAA;;8:?BBBCBAB>BB?B?BBAAABBB3B?BBBBCCCCCCC>75:@@@@1@B?B?BCC;BCCACBCCCCBAA9:8;B?BBB>AAAABBCEDCBAABBBB@CC@A>@BB@BBAA>A@CAA?ABBBCCBB?BBBBBA?CC?BBB?BBB?>7=::5;AAAA/??;?;;;@@@@A5:7;??D:>:>@CBB?BBBAABB<?<?AA;ABB?AAABBBBBBB@@@?BBC>>>AA@@@<<6<888>?8<7=;;;1;===
@ATNG8:02958:04001
GATTGTAGCTATACGTATATCTATGTACTCATTCGTTTCGGAAGAGACAGGTACGTTAATAGTTAATAGCGTACTTCTTTTTCTTGCTTTCGTGGTATTCTTGCTAGTTACACTAGCCATCCTTACTGCGCTTCGATTGTGTGCGTACTGCTGCAATATTGTTAACGTGAGTCTTGTAAAACCTTCTTTTTACGTTTACTCTCGTGTTAAAAATCTGAATTCTTCTAGAGTTCCTGATCTTCTGGTATGACTAGTGTACTACTACCATCGAGGTTGTAAAGTCT
+
;9<;ADBBBEEDDCBBCCCCDB@ABBCDEEAB?BBBB<BC@D?CCCCCCC=BBCCB?A<AAAA?A=AAA@AACCC?BBBBB3BB?B>>>:?ABC?B>>9><9;>@A>=<>BB>>CAA7;;A7;7;AAA<;;?;??=>8=<>><>>?@@@@D>>>B;>>><@D=C:??A??A@@@;><<<<2<9>9:6666)68333)--3---996:08888'2<<AA9>9::29;;=;;;5;5;;>>>@7::>6;65666@==;??ABB===AD<A@>>>@<A=@@@@9@@>>
@ATNG8:02971:04052
GATGGTAGCTATACGTATATCTATGTACTCATTCGTTTCGGAAGAGACAGGTACGTTAATAGTTAATAGCGTACTTCTTTTTCTTGCTTTCGTGGTATTCTTGCTAGTTACACTAGCCATCCTTACTGCGCTTCGATTGTGTGCGTACTGCTGCAATATTGTTAACGTGAGTCTTGTAAAACCTTCTTTTTACGTTTACTCTCGTGTTAAAAATCTGAATTCTTCTAGAGTTCCTGATCTTCTGGCTCTCGTAGACAGATACTACCATCGAGGTTGTAAAGTCT
+
;;BC@DCCCBBCCCCCCCCCCBCCCDC>CCCCABCBC>BC?B@BBABC<;;;CBAB?C=@?CC@C?BBBBBBBBB?BBBBB3BB>BBBC>BBBA9>??8?B>???BBB@BAA=@BBB=@@@7<7;?>=====8=??@<@AA@@??@>>=BC?>==9;;;<??<?<@AA@@@@@@<@@AAA5A8=8<CCCC/AB>><29:<<<=?>>>79999*9///6166==:=BA;;;><A<AADCAA:>=A<AAA?>>?AA?A===>>A>>=:88:??A<A<A>>>9>AAA
@ATNG8:02980:04040
GATGGTAGAGAGACTGTAGCGCACCCAGAAGATCAGGAACTCTAGAAGAATTCAGATTTTTAACACGAGAGTAAACGTAAAAAGAAGGTTTTACAAGACTCACGTTAACAATATTGCAGCAGTACGCACACAATCGAAGCGCAGTAAGGATGGCTAGTGTAACTAGCAAGAATACCACGAAAAGCAAGAAAAAGAAGTACGCTATTAACTATTAACGTACCTGTCTCTTCCGAAACGAATGAGTACACACTCTCATATGACACTACCATCGAACCACCTAAGTCT
+
59@>:?CCCBCBBBA<<@@DFCCCE>BFB?BB@@@C@C@???885;8BA7B;=?;<<===,><AABBBBBCAA@<@@AABBB3BA>B5<<<.;@A@BBBBCCBAB?A?BBACCB?BBAABCCCCB::;A;:;@CBBE@AAAABBCC?B@BCC?AADBBBDB=A::9@C;>??AA:///8888&..3235556)5:455566688<:=9>>??<@<;:@BB?AAA?>>?=@:==C>@>>;?>?BAABBBBA>>9::;77=>=8888=8==:;<8>5887882;<;<
@ATNG8:02984:04053
GATGGTAGCGCACACATAGATACAGTACTCATTCGTTTCGGAAGAGACAGGTACGTTAATAGTTAATAGCGTACTTCTTTTTCTTGTCTTTCTGTGGTATTCTTGCTAGTTACACTAGCCATCCTTACTGCGCTTCGATTGTGTGCGTACTGCTGCAATATTGTTAACGTGAGTCTTGTAAAACCTTCTTTTTACGTTTACTCTCGTGTTAAAAATCTGAATTCTTCTAGAGTTCCTGATCTTCTGGAGATACACATGATACTCTACCATCGAGGTTGTAAAGTCT
+
:;@@;?<B@@ADCCCFGCCCDBBBCCCCBC@@=?ABB;@@?B:A<;BBA@?@CBBC@C@CCBB>B?BCBBBBACB;:::::);=::00>@800/<=6<8:48<6444:@CADDCCCBCCABCC@C@DCCCCBBC@CBCC@CBBBCCCCDCCBBAA@@<A998:C@C>AABBBCBBC@CCCBB;BAE@CCDCC5CBBBD>DCCDCDCCBB4::::*:@ABC@CACC@CCDCBBB@B@CCCCCC?BBC?BCCCCCBCDDCBBACCCDBB<@ABA??<@587DD<CCBB
@ATNG8:02996:04062
GATGGTAGGCGACATACATACGCGCCAGAAGATCAGGAACTCTAGAAGAATTCAGATTTTTAACACGAGAGTAAACGTAAAAAGAAGGTTTTACAAGACTCACGTTAACAATATTGCAGCAGTACGCACACAATCGAAGCGCAGTAAGGATGGCTAGTGTAACTAGCAAGAATACCACGAAAGCAAGAAAAAGAAGTACGCTATTAACTATTAACGTACCTGTCTCTTCCGAAACGAATGAGTACGAGAGTACGATATGTCTACCATCGAGGTTGTAAAGTCT
+
<<>C?CDC@B?@@DCEGCBBCBBCG@CCC@BBBBCC7;;;DCCCAA>??=???@A;;;;;*;>CCECCCBBBBC>DBBBEEF5BCAC@CCC<BCC@;;;BACC;;;9ACC@BBB>@@AACCCCCCCCCBBCD@CCCC<??BBBBAB>C@C@??@CBBBCCD<>>ABBB?AA>@@A?BBBA@;@=<899898(:?;@878@@@@?;?<AAAB:>:=?B;;7;BBBBCD?A?AAA<ACF>AACBBBCCA@@BBBBCCCBBBA@?995:A@?@D;@;@@BB9@>;;
@ATNG8:02962:04104
GTTGGTAGTATAGAGCTCTACATAGTACTCATTCGTTTCGGAAGAGACAGGTACGTTAATAGTTAATAGCGTACTTCTTTTTCTTGCTTTCGTGGTATTCTTGCTAGTTACACTAGCCATCCTTACTGCGCTTCGATTGTGTGCGTACTGCTGCAATATTGTTAACGTGAGTCTTGTAAAACCTTCTTTTTACGTTTACTCTCGTGTTAAAAATCTGAATTCTTCTAGAGTTCCTGATCTTCTGGCGCTCTGTCACGTCTTCTACCATCGAGGTTGTAAAGTCT
+
AA?B@CCB?@@CBBCCBCBCDCBBBBBBBCCC?CCCC;CC@B????BBBB?AAAAA>A>AAAA>B>@@@@AAAAA>AAAAA.@@:>>>>7>BBB>BBC>B>688<@@@<=??????@:@AA7;7;>>??===;AA>>9>@>>>>>>?>>>@;;;A:??A;AA;A;AAAAAAA??:>>>>>2?<A;75555(39666),,,,,,967;;?CBD/AAA@@;?;;;7;>>A>>><A<????::7:=@<???A@@88///63//,/99=9>>>A?>5;5;===5=>>>
@ATNG8:02965:04137
GATGGTAGTGTCATATGAGAGTGTGTACTCATTCGTTTCGGAAGAGACAGGTACGTTAATAGTTAATAGCGTACTTCTTTTTCTTGTCTTTCGTGGTATTCTTGCTAGTTACACTAGCCATCCTTACTGCGCTTCGATTGTGTGCGTACTGCTGCAATATTGTTAACGTGAGTCTTGTAAAACCTTCTTTTTACGTTTACTCTCGTGTTAAAAATCTGAATTCGTCTAGAGTTCCTGATCTTCTGGCTCTCGTAGACAGATACTACCATCGAGGTTGTAAAGTCT
+
///9399;ABCE<<<@CCCCAAACDBBBCCCC@BBBB<BC?A>BCEBCBB@BBCCC@C@BBAB;@<@BBCCBCGC@BBBBB0@?<;::CD;A;;?7?;<7<A:>><?ABACCCFFCCC@DBB?B@DGCCBBAB?BBCC@CCDICBBBCCCCCBAAB?CDD@CC@C@BBBBBBBBB<@?>??8??A@BCCCC5B@@@@<AACBBBCBBB?CHED1CCCCC<A=ABBCCCCCA@>@ACCCCCF@B?@?@ECCCCCCBBCCCCCCDDBB?BCCCCF@C???>?<AABB
@ATNG8:02976:04097
GATGTTAGTGTCATATGATAGTGTGTACTATTCGTTTCGGAAGAGACAGGTACGTTAATAGTTAATAGCGTACTTCTTTCTCTTGCTTTCGTGGTATTCTTGCTAGTTACTCTAGCCATCCTTACTGCGCTTCGATTGTGTGCGTACTGCTGCAATATTGTTAACGTGAGTCTTGTAAAACCTTCTTTTTACGTTTACTCTCGTGTTAAAAATCTGAATTCTTCTAGAGTTCCTGATCTTCTGGCTCTCGTAGACAGATACTACCATCGAGGTTGTAAAGTCT
+
:==::45<<?<=>@;;CBA<ABBBBCBCBBB@BBAB<A?=A=;;;CB;;:;BCCCAC@CBBB>B@D;;;AABB@:AAA<ACBB?BDCC>BBBB@BCC@BB?ABCABC@CCCCDCCD@@@@?B?CCCCCCCC?BB@@6;;DCDCCCBABBB;<;C?BBBACB@C?BABBBBBBB=@@A@@.;5;;ACCHD3CCCEI=;=;BBBCHBB@BDDC5CBBCC@B@CB?BBBCCCC@C?BBCGED?;;;@FCFCCBCCDBBBB;:9@@9969@??>=6;28889199<<
@ATNG8:02976:04114
GATGGTAGTCTCAGATAGTCTATAGTACTCATTCGTTTCGGAAGAGACAGGTACGTTAATAGTTAATAGCGTACTTCTTTTTCTTGCTTTCGTGGTATTCTTGCTAGTTACACTAGCTATCCTTACTGCGCTTCGATTGTGTGCGTACTGCTGCAATATTGTTAACGTGAGTCTTGTAAAACCTTCTTTTTACGTTTACTCTCGTGTTAAAAATCTGAATTCTTCTAGAGTTCCTGATCTTCTGGGTCTCTCTCTCACGCACTACCATCGAGGTTGTAAAGTCT
+
9:BB>BACCDCBCCCAA@?;;<=BBCCCB=5905@==6>>:>:A;6;5;<7<=>CC@C@DA@@9B?BBB;665/;6::::9,00+/7;>5?:<?9=;;:;>059@@?@=BBCBBDDCBBBD?A?BCBBBA;;6;@BB?BBA@@@@?ACCC???AB>ABB?BB>A>@BAB@BCAA=@AA@A3A=A@;<<;;*;C@@A>BBCBCB;;:>29999'9==>@=@<@C@DDC;;;B?B@BBDFDC6::<;7<BBCCBBBB@@@@ACBBBB?CAAAAA=B?ABBC=ABCB
@ATNG8:02980:04125
GATGGTAGAGTATCATGTGTATCTCCAGAAGATCAGGAACTCTAGAAGAATTCAGATTTTTAACACGTGAGTAAACGTAAAAAGAAGGTTTTATCAAGAACTCACGTTAACAATATTGTAGCAGTACGCACACAATCGAAGCGCAGTAAGGATGGCTAGTGTAACTAGCAAGAATACCACGAAAGCAAGAAAAAAGAAGTACGCTATTAACTATTAACGTACCTGTCTCTTCCGAAACGAATGAGTACACACTCTCATATGACACTACCATCGAGGTTGTAAAGTCT
+
4449.44445;556A666<<:4499.4443::=9:9)/)////4<<7<?7<>;?BBCCCC0A=;<;;:9999;<)4499;<<*;;7;7;?>////::/0)////389486:;288:<:?@@BBBBCCGHDBBCD@BBAA>ACBBAABB9@<A;;7;CABBBBB?BBDBBB@BB?BBA>AB???8<<<8988888%8;::;:;A<>=<18159;>8=:>@CBB@BCBBBCC@C@CDF?DAB>ABCBBBCAA>>>BBBBBCCC?@@CBBB?CABBCE?A;??@@;AABB
@ATNG8:02985:04116
GATGGTAGACATATCGTACTCTCTGTACTATTCGTTTCGGAAGAGACAGGTACGTTAATAGTTAATAGCGTACTTCTTTTTCTTGCTTTCGTGGTATTCTTGCTAGTTACACTAGCCATCCTTACTGCGCTTCGATTGTGTGCGTACTGCTGCAATATTGTTAACGTGAGTCTTGTAAACCCTTCTTTTTACGTTTAACTCTCGTGTTAAAATCTGAATTCTTCTAGAGTTCCTGATCTTCTGGTGTCGTCTATCATGTACTACCATCGAGGTTGTAAAGTCT
+
;;BC?CCDBBBCC@DCCCDCBBBCCBBCB>B9@;?<5;<8<6:>=;===;@=BBB@C8:8=>:=:BBBCCAA:974===?+<;7:>96.6/--37--*/:5///???<@BBBCAAA=AAA=?:997:;;;;;?=>==???BBA@???B>>>==91///(//(/48::>A;999/5577.79(5-58989+9=:99*/*/9:::;===5;;;2;;;;E<@<??=A@A@?>><><>>B@@@:===:=@@AAA===AAAAA???@@;5;;;=;;06069991<=C?
@ATNG8:02961:04180
GATGGTAGCAGACGTGACAGAGCGCCAGAAGATCAGGAACTCTAGAAGAATTCAGATTTTTAACACGAGAGTAAACGTAAAAAGAAGGTTTTACAAGACTCACGTTAACAATATTGCAGCAGTACGCACATAATCGAAGCGCAGTAAGGATGGCTAGTGTAACTAGCAAGAATACCACGAAAGCAAGAAAAAGAAGTACGCTATTAACTATTAACGTACCTGTCTCTTCCGAAACGAATGAGTACGATGAGAGAGCTCTCTCTACCATCGAGGTTGTAAAGTCT
+
BBBC@BBA>C@@@C>@CCCCBBBCB@BBB?AA@@;;8:?BBCAAAA=AA=A>ABBCCCCC3C@????@?BBCDD>@9B@A@A0AC>C?AA@3@;;8;BBABECCC?B?A@>A??9????ACCBBBBBBDDBB?A9::?BBDBFC@?;@?A??<@AABBCBB?BDBBAA>AB@CBB?B?@@A:;;;<@ABAA/AA<@===AAA==8<7==>>:?=??AAA?AB?@@BB@C?CCD>B::79??BCBBBCB>>>@@?;;;:::>=;;;5;999>@6<89<==8>>>@
@ATNG8:02968:04163
GATGGTAGCATCATGCATATCTCACCAGAAGATCAGGAACTCTAGAAGAATTCAGATTTTTAACACGAGAGTAAACGTAAAAAGAAGGTTTACAAGACTCACGTTAACAATATTGCAGCAGTACGCACACAATCGAAGCGCAGTAAGGATGGCTAGTGTAACTATCAAGAATACCACGAAAGCAAGAAAAAGAAGTACGCTATTAACTATTAACGTACCTGTCTCTTCCGAAACGAATGAGTACCTCTCAGACGCTCGTCCTACCATCGAGGTTGTAAAGTCT
+
9:9:4555=<BDCAAACCDCCBBBC?BBB@CDCC@@?@?BCCBB>84<@;A9?<?8999:$338;;ABBBBBBD;@<;;;;;*;B>B5;:,5A<7>CC;::C;;9;?AA@BBB?BBBBBCCCCBCCCDCBB?AA@?=@:::BBBB?C@D@@?@ABBBBAB@CCAAAC@CC?BBB::9BBB====9=@?@@/@?<?A>>>>@AA<@===8838<=>B@@<@A>=>9:3:59AA9AAA797@@?@B?BA??:>??@@>>>@A<@@@=<;;===<B588>B:>>>@
@ATNG8:02978:04173
GATGGTAGAGAGAGCTCTCTCATCGTACTCATTCGTTTCGGAAGAGACAGGTACGTTAATAGTTAATAGCGTACTTCTTTTTCTTAGCTTTCTGTGGTATTCTTGCTAGTTACACTATCCATCCTTACTGCGCTTCGATTGTGTGCGTACTGCTGCAATATTGTTAACGTGAGTCTTGTAAAACCTTCTTTTTACGTTTACTCTCGTGTTAAAATCTGAATTCTCTAGAGTTCCATGATCTTCTGGGCTGCGCTGATATGCGCTACCATCGAGGTTGTAAAGTCT
+
@@@B=@;?CC@@AA;666<<>?@@@<<<<==>:DBBB=;;7;;@A>@A@@8;9@>?8<>A@=B6?==@@9=888@7=@AA?.73.3/7990...55.338233/5//...(.56778=;99<98=5::>>888A=DD9818;===<<=<<==8/-37(---266295?A?>=;A@@<??BBB5A7:8:>DDD/??;==4=88///966:1888,8>>;<7=5///@@=;;;59*//7;9<<1----(-,**,,,,55235778722-222448595>A@@:@;;;
@ATNG8:02997:04148
GATGGTAGTGCGTGAGAGAGAGACCCAGAAGATCAGGAACTCTAGAAGAATTCAGATTTTTAACACGAGAGTAAACGTAAAAAGAAGGTTTTACAAGACTCACGTTAACAATATTGCAGCAGTACGCACACAATCGAAGCGCAGTAAGGATGGCTAGTGTAACTAGCAAGAATACCACGAAAGCAAGAAAAAGAAGTACGCTATTAACTATTAACGTACCTGTCTCTTCCGAAACGAATGAGTACGAGAGAGCACACGTGTCTACCATCGAGGTTGTAAAGTCT
+
BBBB@CCCDDCCBBCDDDCCCCBBA>ABB@BA><554:;@ABAAAC@CB?B=?<=:9999$36>@=BBBBC?>?5<?;;;;;':;;:4999&5<>9<@;DCDCCA?A@DD@CAA?BBB@B@EEBCCDBBAAB@BBBB??>>>?AA@=B?CAA>BBBBBBBA?CCCCCA?CC@BBB?AA@A@;>==8=AAAA/AB=@:88ABBBA7:8;AAA:=:>BCCC?BBCBAAA?B?BBC>BBB?AAABBBCCBBAA>=AABBB?>AAA@>>:>AAAAA<@<@>=<6:;;=
@ATNG8:03003:04170
GATGGTAGCAGACGTGACAGAGCGCCAGAAGATCAGGAACTCTAGAAGAATTCAGATTTTTAACACGAGAGTAAACGTAAAAAGAAGGTTTTACAAGACTCACGTTAACAATATTGCAGCAGTACGCACACAATCGAAGCGCAGTAAGGATGGCTAGTGTAACTAGCAAGAATACCGCGAAAGCAAGAAAAAGAAGTACGCTATTAACTATTAACGTACCTGTCTCTTCCGAAACGAATGAGTACTGCGTCTCACTCTCGCCTATCGAGGTTGTAAAGTCT
+
BCBB?BABBCCDDBCBCBCCCCCCC@CCC?CCBB??=?>BBBBBBC>@@=@>BBBBBBBA2B?CBBACBABBBF=B>:;;;;.;B>E5;;<-;B@=ACBBBBCCC?C@AD?BBB<?>BBCCBBCCCDCBBBD?@???9>>??@?AB?A@C??>?CBBBBBB?BCCCCC@BB>>>>>BCAAA:>:;4:::::.;C=A888DBBAA:?:AABB;@;@ACCC?BB??>@@<><>DD>CBB?BBAAABCDCBBAABCABBAABBCACCCBCBB?B?BBCD>BB99
@ATNG8:02958:04235
GATGGTAGTACATGATAGACGACACCAGAAGATCAGGAACTCTAGAAGAATTCAGATTTTTAACACGAGAGTAAACGTAAAAAGAAGGTTTTACAAGACTCACGTTAACAATATTGCAGCAGTACGCACACAATCGAAGCGCAGTAAGGATGGCTATTGTAACTAGCAAGAATACCACGAAAGCAAGAAAAAGAAGTACGCTATTAACTATTAACGTACCTGTCTCTTCCGAAACGAATGAGTACAGAGAGTACGATATGTCTACCATCGAGTTTGTAAAGTCT
+
;:><8<==BBABBDDCCCECCBCDE@CCC?BBB;;:=B?BBCCBBB@BB?B?BBCCCCCC5A?BEDDCCCBBBD=A@99999*;A>B5;9909BD@@CCCCC@BA@D?BA@BBB>@@BBCCCCAAACCCCCC@CCCC@CBBBCCBB?C@CBB?BCCB@BBA?BACAAA?BB@===<?@?@@9>>??BBCCC3@?:@000@=@AA<@<?@>>;><A@CBB@BBB@CBB>A>ADF>CCB????BCCCBBBBBBCA@@ACBCC=>=;A<>>@AAAAA9???A9@>=>
@ATNG8:02980:04194
GATGGTAGCGAGCGAGTTTGTATACCAGAAGATCAGGAACTCTAGAAGAATTCAGATTTTTAACATCGAGAGTAAACGTAAAAAGAAGGTTTTACAAGACTCACGTTAACAATATTGCAGCAGTACGCACACAATCGAAGCGCAGTAAGGATGGCTAGTGTAACTAGCAAGAATACCACGAAAGCAAGAAAAAGAAGTACGCTATTAACTATTAACGTACCTGTCTCTTCCGAAACGAATGAGTACTGCGTCTCACTCTCGCCTACCATCGAGGTTGTAAAGTCT
+
9444.4<@BBCCCCCBCC>BBBCDHACCCACFFCBA?A@CBCAAAC@BB@B??????BAB2B?B:77@773;=A=88;89988'883<,773&37718<<;;98//)./3729/5-2889CCCCCBCBCDDBB?BBBB>BBBB@@@B>B@CCC?CCCDCBBA?ACCAA?>C?<///0//89819:=:>????/>A;@888BBA>>:>;??>><>=@@C@@=?CA@ABB?B?BCC=CCC?CCBBBBBBBBBA@ABAAACCABB?BBB>ACCFBB>A>ACDD>CAA@
@ATNG8:02993:04192
GATGGTAGAGTACAGTGTAGTAGACCAGAAGATCAGGAACTCTAGAAGAATTCAGATTTTTAACACGAGGGTAAACGTAAAAAAGAATGTTTTACAAGACTCACGTTAACAATATTGCAGCAGTACGCACACAATCGAAGCGCAGTAAGGATGGCTAGTGTAACTAGCAAGAATACCACGAAAGCAAGAAAAAGAGTACGCTATTAACTATTAACGTACCTGTCTCTTCCGAAACGAATGAGTAACTACTCTCAGAGACACACTACCATCGAGGTTGTAAAGTCT
+
@@AB=BABBCCBBAA<?BCCDBCCCACDC@@@@<<9<@=>B???:?:>>,0+.8.-/999'959///::91///(////////#/7379:::-52959==>??D;;8;<??=AAA<@@@@AAAAA??>>>>>B=@::94::;:;??@;@==7717///<=<>;?886@A9>>;==:9==775'577/55>>>+//.689:;///3768==A=A;??>;;7;???@?A<A<ABB6;8838>A=55.52529966:;522:>>>>>>C9>?>?>@9=////<4;9;9
@ATNG8:02995:04231
GATGGTAGTACATGATAGACGACACCAGAAGATCAGGAAACTCATAGAAGAATTACAGATTTTTTAACACGAGAGTAAACGTAAAAAGAAGGTTTTACAAGACTCACGTTAACAATATTGCAGCAGTACGCTCACAATCGAAGCGCAGTAAGGATGGCTAGTGTAACTAGCAAGAATACCACGAAAGCAAGAAAAAGAAGTACGCTATTAACTATTAACGTACCTGTCTCTTCCGAAACGAATGAGTACAGAGAGTACGATATGTCTACCATCGAGGTTGTAAAGTCT
+
////)/99@=?;<<==@@===@B=<8<66.55554/)//(/9///:::49;-3-3333888888#3-3788:;99888189:;<<<+<<>B>BAA1?8937<8::==8<48;>?6;9=8<=<>CCCCCCBBBCC??<>BBB@AA?AA?893:?BBC?CBCBAAAB?BBB?>;8==9;::088:;:3;===?????/66/5///89<=A5;5997919399ABB?BBBCCCC@C?BCC>CCC?BBBBBBB@@@ABCBA??@CCBBB@AA>:>>@@==:=<A@@>7>@@=
@ATNG8:02965:04279
GATGGTAGTATCTGCACACTCTGTCCAGAAGATCAGGAACTCTAGAAGAATTCAGATTTTTAACATCGAGAGTAAACGTAAAAAGAAGGTTTTACAAGACTCACGTTAACAATATTGCAGCAGTACGCACACAATCGAAGCGCAGTAAGGATGGCTAGTGTAACTAGCAAGAATACCACGAAAGCAAGAAAAAGAAGTACGCTATTAACTATTAACGTACCTGTCTCTTCCGAAACGAATGAGTACACATCGTCGTGTCGTGCTACCATCGAGGTTGTAAAGTCT
+
:;BB9B=DEGCC<<<@CCCCCCCDD?BBB=A?;;;:4::@BC885?;?=9=9=?///===,=9>0//96678333(33/9888'//(/(///&/6718885577..(..3337794777:@AADFCCBBBBBB@DDBC=??BBBBBB<?;>9:79CABBBBB@BBBCCC@BB?888?BBCAC5<7708:::<.:<7<///<=@AB<B<AAAC<B=A?BBB?BDDBBBC?B?BBB>BBB?BBBBBBABCCCC@@BB???BBAAABCC?BBBBCC?C?BA==8ACBB
@ATNG8:02976:04270
GATGGTAGTCTCAGATAGTCTATAGTACTCATTCGTTTCGGAAGAGACAGGTACGTTAATAGTTAATAGCGTACTTCTTTTTCTTGCTTTCGTGGTATTCTTGCTAGTTACACTAGCCATCCTTACTGCGCTTCGATTGTGTGCGTACTGCTGCAATATTGTTAACGTGAGTCTTGTAAAACCTTCTTTTTACGTTTACTCTCGTGTTAAAAATCTGAATTCTTCTAGAGTTCCTGATCTTCTGGACAGAGTGTGCAGATACTACCATCGAGGTTGTAAAGTCT
+
55<;5<<@;;==>;9>99///;;8@@BBB>BC?@@@A=BE:?:>FDBABB@BFDEE>@<=@00+0)/:;>>>>>B=@????1AD?BBCC<?5968<<=?=C<;;BEBB@BD;;;CCC?AAD@D@CCCC@A@C?BCBB@BBDBBCCCC@:;<AADC@::;?AC?B?BABBCCCBB@BCIKI<K?C=;;<;;*;CBBC>CAFCBBCB@@>@DDD5DA@@C:;8;C@DCDEAAA?A?ABBABC@CCG@CDBBBFEBBBBBBCCCCAAA@AAABAA=@599@C=BBAB
@ATNG8:03004:04276
GATGGTAGAGTACAGTGTAGTAGACCAGAAGATCAGGAACTCTAGAAGAATTCAGATTTTTAACATCGAGAGTAAACGTAAAAAGAAGGTTTACAAGACTCACGTTAACAATATTGCAGCAGTACACACACAATCGAAGCGCAGTAAGGATGGCTAGTGTAACTAGCAAGAATACCACGAAAGCAAGAAAAAGAAGTACGCTATTAACTATTAACGTACCTGTCTCTTCCGAAACGAATGAGTACACATCGTCGTGTCGTGCTACCATCGAGGTTGTAAAGTCT
+
444905:9;999;666;;;;;;999.45939:77:;+/)/:;/55=6::7<737/88:::):*////98/34;;;38866666'//(/(//(.672795558:::9>9;<69??89;==CBCEF@A@BB@@??AA::8:@@BAB@A4;5;;;6;HGECCCD?AAABAC?BB=???49:@@@8?9818>?>?/@A:>=@@A==;;7:=AA@@7;7;CCAA>BBBDDCC;?<?@@8@??9?ABABABDCB??;;?A???CC??@BAB?BBAA;:/6)//6819;8>
@ATNG8:02974:04316
GATGGTAGTACATGATAGACGACACCAGAAGATCAGGAACGTCATAGAAGAATTACGATAGATTTTTTAACACGAGAGTAAACGTAAAAAAGAAGGTTTTTACAAGACTCACGTTAACAATATTGCAGCAGTACGCACACAATCGAAGCGCAGTAAGGATGGCTAGTGTAACTAGCAAGAATACCACGAAAGCAAGAAAAAGAAGTACGCTATTAACTATTAACGTACCTGTCTCTTCCGAAACGAATGAGTACAGAGAGTACGATATGTCTACCATCGAGGTTGTAAATTCT
+
99><8<=CBBB?>?=CCD;;9A==945554555544.4.4448:;<<<54/)/38////////////#32877<7778798+3;377373#3;17,3333$37749757/..584937727//*.777?ABBBBABBBBBC?BBBB?@ACCC>=>=C?BBB?B>>>@@@@<@AA;::<??=>::7;;@AA:=<<://///'-52----567::284755505058BBB@BECBBDC@C?BBC>CCD?BBBBBBBAAAAACABBBBBBBBBBBBB>>>??@A<A8=>BD7=:=?
@ATNG8:02987:04312
GATGGTAGGCACTGCGCACACATCCCAGTAGATCAGGAACTCTAGAAGAATTCAGATTTTTAACACGAGAGTAAACGTAAAAAGAAGGTTTTACAAGACTCACGTTAACAATATTGCAGCAGTACGCACACAATCGAAGCGCAGTAAGGATGGCTAGTGTAACTAGCAAGAATACCACGAAGCAAGAAAAAGAAGTACGCTATTAACTATTAACGTACCTGTCTCTTCCGAAACGAATGAGTACACACTCTCATATGACACTAATCGAGGTTGTAAAGTCT
+
@@BB>BAB?BCBBBBBBCDCCAAAF?CCCBCCCCAA@B@BBBCBBB?BCAD>@ABCBCCC1C?C?>?CCCCBBA8=<;;;;;(;@;;.55605<?:?C>CB@@00+06;;<@AC99:BBCCFCCCCBBAAAA>@@>?;??@ABCCD?B@@???BBABEAAB?B???AA>AD?999==<9;555549<<<=/==:=888A===A=A6;8899>8=;@@A?A@@@===*0*///)///(/9>:=A@<==;;=??>>>?B::9>A@:>>CCA9?<998@:=>>@
@ATNG8:02997:04337
GATGGTAGTGCGTGAGAGAGAGACCCAGAAGATCAGGAACTCTAGAAGAATTCAGATTTTTAACACGAGAGTAAACGTAAAAAGAAGGTTTTACAAGACTCACGTTAACAATATTGCAGCAGTACGCACACAATCGAAGCGCAGTAAGGATGGCTAGTGTAACTAGCAAGAATACCACGAAAGCAAGAAAAAGAAGTACGCTATTAACTATTAACGTACCTGTCTCTTCCGAAACGAATGAGTACGAGAAGCACACGTGTCTATCGAGGTTGTAAAGTCT
+
CCBC?CCBCBBCBCCCCCDCBB99::;DD@CCCC??<?=AACCCBC?AB>B>BBB???@B+:8C>CBBBCBBBC9AA;;;;;*;@=@499909@D@ACBBCCCCC?C?AC@CBB>BBBBBCCCCCBBBBBBC?CCCC<@@A@BBBA=B@CBB?BCBBACCA?BBB?@@@CB?AAA;>?@@>9:::4:::::+:>:>888A@AAA;A=BBA@<><>>BBC?CEBBA?>4959AA9A??99:9AABDBBBC?=AAFFBB??>BBBBBBBB@B:::CF?CAA>
@ATNG8:02964:04361
GATGGTAGTGCGTGAGAGAGAGACCCAGAAGATCAGGAACTCTAGAAGAATTCAGATTTTTAACACGAGAATAAACGTAAAAAGAAGGTTTTACAGACTCACGTTAACAATATTGCAGCAGTACGCACACAATCGAAGCGCAGTAAGGATGGCTAGTGTAACTAGCAAGAATACCACGAAAGCAAGAAAAAAGAAGTACGCTATTAACTATTAACGTACCTGTCTCTTCCGAAACGAATGGTACGAGAGAGCACACGTGTCTACCATCGAGGTTGTAAAGTCT
+
;;:58=655C@@666>>CCCCC:;:49A=:>BBB@?7?7:9==>>>8AA<A==?993:::):6>>?@>@A7;;=8///===<+:=8=2999'555BBBBBBBBB?C@@@>?BB?BBABBDFCCBBCCCCBB?AA983::::CEGF>B?AAA?ABBCBBBC?CABABB?::49?>8?>CA>1<7818>AAAA);;5;799@@@@B>D;===B<A<@:@@A=AB???BB?C=?@F>BBB>BA@BBB@?@BBCABDBBBBBCBBAB@?BA?:;:)0*////)/997
@ATNG8:02969:04343
GATGTAGCTCTGCTCTGACTCTCGTACTCATCGTTCGGAAGAGACAGGTACGTTTAATAGTTAATAGCGTAACTTCTTTTTTCTTTGCTTTCGTGGTGTTCTTGCTAGTTACACTAGCCATCCTTACTGCGCTTCGATTGTGTGCGTACTGCTGCAATATTGTTAACGTGAGTCTTGTAAAACCTTCTTTTTACGTTTACTCTCGTGTTAAAAATCTGAATTCTTCTAGAGTTCCTGATCTTCTGGATATGAGTGACTCGTGCTACCATCGAGGTTGTAAAGTCT
+
<<<==AC@966;;<==@CBBBBBCCCB??00/::57;6965<@@@==8595?;;)424988.5.5:;=>@>89=8444444#4::089;>05465.544.44.44449:5596=@<@A>@@@?B=AA;;;?;;5;@@?;@@@@@@@?>>>>>>>?@;998:??:?9==@>@====9>99::-92925>>>:)95>AD09995449444.4444$44449./)/;5//////61829;;;;;6:8>:C?BBD@@@@>@?;;;:9@@C=???AAA=A=>?>B=BABB
@ATNG8:02970:04385
GATGGTAGCAGACGTGACAGAGCGCCAGAAGATCAGGAACTCTAGAAGAATTCAGATTTTTAACACGAGAGTAAACGTAGAAAGAAGGTTTTACAAGACTCACGTTAACAATATTGCAGCAGTACGCACACAATCGAAGCGCAGTAAGGATGGCTAGTGTAACTAGCAAGAATACCACGAAAGCAAGAAAAAGAAGTACGCTATTAACTATTAACGTACCTGTCTCTTCCGAAACGAATGAGTACTATGTAGAGCTCTATACTACCATCGAGGTTGTAAAGTCT
+
9::<7<=BABCC;:6?>CCCCIBBB?CCC@BBBB;;;;?CCEAABB>AA<?<?CFCCCCD3B>AABBBBB@BBD>E>@AAA?6@B5;5;;;-;>@>@BA@@CBCB:;9;B?B@@=@BBBMEBBBCBAADBBB?BB??<>BAA?>=>8=<@?@<@AAACCBA?AAACBB>AA=977078:>=3;7708<<<=.8=5;///=<==@3837@==1818>BAD?B@@@@@?=@?CCC=B;:99BBBBBBBBBBBBBBAABBBB>=====<@AAABF7:4:=<;3@999
@ATNG8:02985:04377
GATGGTAGATACTCGCTGATACACCCAGAAGATCAGGAACTCTAGAAGAATTCAGATTTTTAACACGAGAGTAAACGTAAAAAGAAGGTTTTACAAGACTCACGTTAACAATATTGCAGCAGTACGCACACAATCGAAGCGCAGTAAGGATGGCTAGTGTAACTAGCAAGAATACCACGAAAGCAAGAAAAAAGAAGTACGCTATTAACTATTAACGTACCTGTCTCTTCCGAAACGAATGAGTACACATCGTCGTGTCGTGCTACCATCGAGGTTGTAAAGTCT
+
/4995;;CDDCCC<66=AAABBBCB>BCCABAAB;9588??A998?6<?=A>AB@?>FFF3C?BBC???BB?;;1;8;;BDD3CC?C>BBB;BBD@;;;DDECCC?A?AB?BCD@BB??ACCCCBBDBBBCC?BBBB>@ABBB@@@=@=@??<?BBABBCB?B???BB@BB>???4:8:::/8881889888%/879///;=A=>:><@>>><@<@ACBB?BAA@@BB>A>ACC>CAA>ABADBBBBCAAA@@BC999BDBBBBCC?BBBBB@;?:===<5A?;;
@ATNG8:02971:04398
GATGGTAGTGTCAGTGCGCGTCAGCCAGAAGATCAGGAACTCTAGAAGAATTCAGATTTTTAACACGAGAGTAAACGTAAAAAGAAGGTTTTCAAGACTCACGTTAACAATATTGCAGCAGTACGCACACAATCGAAGCGCAGTAAGGATGGCTAGTGTAACTAGCAAGAATACCACGAAGCAAGAAAAAGAGTACGCTATTAACTATTTAACATACCTGTCTCTTCCGAAAACGAATGAGTACATAGATATACGTATAGCTACCATCGACCTCTAGAAGTCT
+
;66C<CCCCCCCCCCACBBBA@<<?7<<<;A@AA9:8:?BBDCCAB?AB494:AA@@ABA2@=>>>@@A??;>?7;;88:::*9>:?;@AA2?A58555533./).055273505677<==>?BA??????=A<;<<>@@@AA@@<@<ACC8<;==@A??<?A>==A:::5;8818>;;5;>=+//::9*//.7557;;;=6;269525'209;==@;@888;<>9>:8888)8::4:?@=;;;@@@@@>>>>@@@>??@==<<6;//-772-//;:;9==BA
@ATNG8:02972:04407
GATGGTAGCTCACGTACGTCACACGTACTCATTCGTTTCGGAAGAGACAGGTACGTTAATAGTTAATAGCGTACTTCTTTTTCTTGCTTTCGTGGTATTCTTGCTAGTTACACTAGCCATCCTTACTGCGCTTCGATTGTGTGCGTACTGCTGCAATATTGTTAACGTGAGTCTTGTAAAACCTTCTTTTTACGTTTACTCTCGTGTTAAAAATCTGAATTCTTCTAGAGTTCCTGATCTTCTGGGTCTCTCTCTCACGCACTACCATCGAGGTTGTAAAGTCT
+
0079399=A=<A?@;>669CCCBBBCCCCBBB?;;;F>DD?@?ABAAB@A>@BE@?:?=?BBEAC=ABCBBBCAA>A@AAA2AA?BBBD>AB8849@@;>A8?>????<?A==@@@A=??><A;AAA???@@<???D:==@==>@A@@@@@??>>7;;?=BC=B<;;;>>>A?@4;6777-7)/)/////(/<---+/99///:76;:>>>>/=;;;B<A<AC=@A@;;;;<?<AB;66=166@@6===>>=>>>;;;DBB===B<?===>>:>:>>:=6=@@3
@ATNG8:02978:04392
GATGGTAGCAGACGTGACAGAGCGCCAGAAGATCAGGAACTCTAGAAGAATTCAGATTTTTAACACGAGAGTAAACGTAAAAAGAAGGTTTTACAAGACTCACGTTAACAATATTGCAGCAGTACGCACACAATCGAAGCGCAGTAAGGATGGCTAGTGTATCTAGCAAGAATACCACGAAAAGCAAGAAAAAGAAGTACGCTATTAACTATTAACGTACCTGTCTCTTCCGAAACGAATGAGTACCTCTCAGACGCTCGTCCTACCATCGAGGTTGTAAAAGTCT
+
009<7<=A@BDCGHCDCCCDFBBB@?A@@<@CA@@@@B?CAA:9:B@BB?C@AAAABCCC1@>?BCBBBBBBBB=?@CCBBB0;;5<9AAA7@BB>;;;@CBAAB?A@DD?CBB>A??CDEDCBBCCDDAAA?BCCC>B?==@?@@<@=@@@=ABBAAAABBBCCBAA>AE?>>>2666656(68818<<==/<<6;578=@AAA<@<ACAA7;5;=@::49?@@?BB<@=??<8?:959BBBCCDAB?>;;;AAA@@@A??;>>>;=::<;;)/)/////)/>89
@ATNG8:02977:04467
GATGGTAGCGGCACACATAGATACAGTACTCATTCGTTTCGGAAGAGACAGGTACGTTATAGTTAATAGCGTACTTCTTTTTCTTGTCTTTCGTGGTTATTCTTGCTAGTTACACTAGCCATCCTTACTGCGCTTCGATTGTGTGCGTACTGCTGCAATATTGTTAACGTGAGTCTTGTAAAACCTTCTTTTTACGTTTACTCTCGTGTTAAAAATCTGAATTCTTCTAGAGTTCCTGATCTTCTGGACAGAGTGTGCAGATACTACCATCAGGTTGTAAAGTCT
+
////5857//)///955599;;:///////899)3499)559>7;<>==<<7:;70/)/////6@8=<A<<<<::25/;;;)774///99.66::49433-4<488=:@A@DCCBB@@@@BBC@C@HDBBC;=;@CCBC;;<DCCA@@AC<;;;@BA?BDDACC?A<@@@@@CCBB@BCBBB9@<@<;;;;;*;;;?@:@BBABAB:::29999(99>@B>B?BC@CDCCCCB?B=;::;;C>@@@==000///////55<;<55557:88--(-0---6(,--/
@ATNG8:02984:04470
GATGGTAGCATCATGCATATCTCACCAGAAGATCAGGAACTCTAGAAGAATTCAGATTTTTAACACGAGAGTAAACGTAAAAGAAGGTTTTACAAGACTCACGTTAACAATATTGCAGCAGTACGCACACAATCGAAGCGCAGTAAGGATGGCTAGTGTAACTAGCAAGAATACCACGAAAGCAAGAAAAAGAAGTACGCTATTAACTATTAACGTACCTGTCTCTTCCGAAACGAATGAGTACCTCTCAGACGCTCGTCCTACCATCGTGGTTGTAAAGTCT
+
@BCC?CBBBBBBBCCAAA>>AA@@@444=39?;;:9.349;=>=B<6AB9:/7??9::93$36=;;;=<<;>;:.<:;;;;-5949.555&5<<7>666>?>;@<@<@@=@AA:?>>:;;=<<<<<==?9::;CCB?BBBC@@?C@C@C@@=@@:99BBC@BBBCAA>AA?B?>;>>;77.222.56;<>.>>:555<>999=:@;A;5868;99@@@?@??@A?@=?3799,7;;6<@@BABC?999888<<999:;;>055@;@=8874/36====;====
@ATNG8:02998:04469
GATGGTAGCTCACGTACGTCACACGTACTCATTCGTTTCGGAAGAGACAGGTACGTTAATAGTTAATAGCGTACTTCTTTTTCTTGCTTTCGTGGTATTCTTGCTAGTTACACTAGCCATCCTTACTGCGCTTCGATTGTGTGCGTACTGCTGCAATATTGTTGTCGTGAGTCTTGTAAAACCTTCTTTTTACGTTTACTCTCGTGTTAAAATCTTGAATTCTTCTAGAGTTCCTGATCTTCTGGTCTACTACACTGTACTCTACCATCGAGGTTGTAAATTCT
+
96;?:>>CCCCBAACC666>=@?ABBB@A@AA=ABBC=AB?@?@A@CC;;7;A@@@=@=?CBD?C@CCCBCCC@?899998'8?8;8@?8>A?@<A@A=@C=@>??@A=BBB???;;7;>==B<AAA?=;;;:>>??;??>>>?=>8;:AAA==<5856;?A<?>>@@@>>=?>:>====2==A388???/>>ABB9A;;98/;///)///)/6:3:C=D8==;@AA;;;>=B=?>>==A;>>?=>>>A:9:///;<;9;?@===69666==9=176@A9<7;3
@ATNG8:03000:04452
GATGGTAGTGCGTGAGAGAGAGACCCAGAAGATCAGGAATCTAGAAGAATTCAGATTTTTAACACGAGAGTAAACGTAAAAAGAAGGTTTTACAAGACTCACGTTAACAATATTGCAGCAGTACGCACACAATCGAAGCGCAGTAAGGATGGCTAGTGTAACTAGCAAGAATACCACGATAGCAAGAAAAAGAAGTACGCTATTAACTATTAACGTACCTGTCTCTTCCGAAACGAATGAGTACGAGAGAGCACACGTGTCTACCATCGAGGTTGTAAAGTCT
+
BBBC?BCCCCCBBBBEGGCCBC@@@=@BD@ECCCCC@B@CCCCCC?@A>A@AAABBBCC3B@BAB9:9BBCEE>DB???==,89168;8=->BB=A9<<@@@A@;A:>=:@A@6:8?A@@>>>@>==>>>A;>>>A;>>@@?A@>9@=A@>;>><>AAAA;A===AA=AD;??<6::///99@B@?????.?A;?>BBB??BB>A<@@@><><>@@??=@@@A?AA<A9AAC;><<;;==A;::@@@??@??AAAAAAAAAA@@;A===>>9=7=<=A9@AA?
@ATNG8:03004:04447
GATGGTAGCTCTGCTCTGACTCTCGTACTCAATTCGTTTCGGAAGAGACAGGTACGTTAATAGTTAATAGCGTACTTCTTTTTCTTGCTTTCGTGGTATTCTTGCTAGTTACACTAGCCATCCTTACTGCGCTTCGATTGTGTGCGTACTGCTGCAATATTGTTAACGTGAGTCTTGTAAAACCTTCTTTTTACGTTTACTCTCGTGTTAAAAATCTGAATTCTTCTAGAGTTCCTGATCTTCTGGGCTGCGCTGATATGCGCTACCATCGAGGTTGTAAAGTCT
+
//9:6:<?A?C?BBACCBABFCCCD@AACAA=A=AABB:BB?A?AGDDDAA?ABAAB?B?BCCC@D?DACCCCBBB@CCBBB1BB?BBEF=BBA@:;;C@CD>@@ACCD?CBCDDBBB@CBB?B@ECBABBBA<@@BB?BBCCCBBBCBBBBB@@@?CCC?CC>B>AACCCCCCC>B;;;;.;=A;:;:::*;AABD>AACBBBD@AA>BABA0ABABB@C@CC@CDDDBBB?B@BBBBAC8>8::.;:;:;DCCGCCBBBDDCCB?BBBCCC>@>?AAC>B??>
@ATNG8:03013:03888
GATGGTAGAGTACAGTGTAGTAGACCAGAAGATCAGGAACTCTAGAAGAATTCAGATTTTTTAAACACGAGAGTAAACGTAAAAAGAAGGTTTTACAAGACTCACGTTAACAATATTGCAGCAGTACGCACACAATCGAAGCGCAGTAAAGGATGGCTAGTGTAACTAGCAAGAATACCACGAAAGCAAGAAAAAGAAGTACGCTATTAACTATTAACGTACCTGTCTCTTCCGAAACGAATGAGTACTGTATCTATGTGTGCGCTACCATCGAGGTTGTAAAGTCT
+
/98:5;=BAC@@;;?66699<:444.4<<9==AA>>:>9:::544:7::4:6333333333#33(399;==<====38266?>>+;;49.555'5<<9;<;=@??@C>A=AA<??A>BCFFKCDBAA@;;<ABC>AAAD9:9><<8877(9<@AC?BBBA@@@@?BBBBBB>AA@DDC@@8=580555.55556(5<1;7A@A=889)/)/87537375::A?BBBBBDD?B?BCC>BBB@?>?@BBBBC???B??;>AABBB>??=<3:999<=:=175=;3><74
@ATNG8:03022:03861
GATTAGACATATCGTACTCTCTGTACTCATTCGTTTCGGAAGGGGCAGGTACGTTAATAGTTAATAGCGTACTTCTTTTTCTTGCTTTCGTGGTATTCTTGCTAGTTACACTAGCCATCCTTACTGCGCTTCGATTGTGTGCGTACTGCTGCAATATTGTTAACGTGAGTCTTTGTAAACCTTCTTTTTACGTTTCTCTCGTGTTAAAAATCTGAATTCTTCTAGAGTTCCTGATCTTCTGAGCTGCGCTGATTGCGCTACCATCGAGGTTGTAAAGTCT
+
;>?9<;=@@@>>@;;;;;;>=<<@==<@@C>@@@C:??;<:=<<*9397;<===>B@CBAB9?9??@@@@@@A>ABCCC3CC?A<<;*8222+265+28-2228==.257:97>=7;=<7<9///75333.77::5899/./3339..6:9;;5/--064(-(-.77779565'2222'2/505;;:;*:6558*---556553(.//.$...372628905575555(.(.3.226489222593...55453...3668)22237738-...;03338
@ATNG8:03029:03879
GATGGTAGCTCTGCTCTGACTCTCGTACTCATTCGTTTCGGAAGAGACAGGTACGTTAATAGTTAATAGCGTACTTCTTTTTCTTGCTTTCGTGGTATTCTTGCTAGTTACACTAGCCATCCTTACTGCGCTTCGATTGTGTGCGTACTGCTGCAATATTGTTAACGTGAGTCTTGTAAAACCTTCTTTTTACGTTTACTCTCGTGTTAAAAATCTAGAATTCTTCTAGAGTTCCTGATCTTCTGGGCTGCGCTGATATGCGCTACCATCGAGGTTGTAAAGTCT
+
?AAA:DCDBCD?D@=<;;;695<==<==@>::6:>>>45:5:45555<9616@@@=:B99;AA:@;@??000///)/7777'//)434:2::;<6;59249.44:?@C@BBCCDCCC@CAA=?;@AAA;;;B>@@@@6;;CCDDBBA@@@ABBAB@ABA@DC@C?BAA;;;B@B>BCCCC9B=B69:???(;9ACC=E@@9965=::79;;;*:9//07171<>:?ABA>></7/7>87777<>CC=BB;;;CBABBBA;;9>@?@?@@<@00+0+00;939///
@ATNG8:03007:03933
GATGGTAGCAGACGTGACAGAGCGCCAGAAGATCAGGAACTCTAGAAGAATTCAGATTTTTTTAACACGAGAGTAAAACGTAAAAAAGAAGGTTTTTACAAGACTCACGTTAACAATATTGCAGCAGTACGCACACAATCGAAGCGCAGTAAGGATGGCTAGTGTAACTAGCAAGAATACCACGAAAGCAAGAAAAAAGAAGTACGCTATTAACTATTAACGTACCTGTCTCTTCCGAAACGAATGAGTACTGCGTCTCACTCTCGCCTACCATCGAGGTTGTAAAGTCT
+
45=>:?>BBCCCCCCCCCCGGCCBA=@;;59>:<<<+0*/;;;;77/37,318>?9898973"31777777833333&27;95555#55.5.5555$555.5;999::5544>=>9>@@=?BBBCGFBBBCBBBBAA>@=>><??@@?>>B@B@F@?=?BBBBBBB?BABABB?BB?>>?=@A;;;/:::4:>>>>?(;<7;///<=@AB=B=????=D>>?BAC?BDAAABA=A=@@@:AAC?BBBCBBAAAAAAACBCCBBBBBB?CDD?BCCCAB?A?BBBB>CA@?
@ATNG8:03015:03906
GATGGTAGGCGACATACATACGCGCCAGAAGATCAGGAAGCTAGAAGAATTCAAGATTTTTTAACACGAGAGTAAACGTAAAAAGAAGGTTTTACAAGACTCACGTTAACAATATTGCTGCAGTACGCACACAATCGAAGCGCAGTAAGGATGGCTAGGTGTAACTAGCAAGAATACCACGAAAGCAAGAAAAAGAAGTACGCTATTAACTATTAACGTACCTGTCTCTTCCGAAACGATGAGTACGTGTGCGACGTGTCTCCTAATCGAGGTTGTAAAAGTCT
+
@BBD@CCC:CCDAA<=<<<99:;9925>>9>>B977)/*/////9343-3633,4555555#5.566===<<<<<0999===>0?B@C@CEH;A@C?B@@@@AAAC?A?AA>ACD?CBBBA??????@@00006=:9:5:777==<<67(/.7(----(.635.3552685::4888499222'222+25555'55+266<=;888:@=<=<<;>187>>>=;;;@?==8<297>.9897//:///3633339777::>888;>>9>>:886:496888(7:98
@ATNG8:03015:03922
GATGGTAGCACACGAGATCTCATCGTACTCATTCGTTTCGGAAGAGACAGGTACGTTAATAGTTAATAGCGTACTTCTTTTTCTTGTTTTCTGTGGTATTCTTCTAGTTACACTAGCCATCCTTACTGCGCTTCGATTGTGTGCGTACTGCTGCAATATTGTTAACGTGAGTCTTGTAAAACCTTCTTTTTACGTTTACTCTCGTGTTAAAAAATCTGAATTCTTCTAGAGTTCCTGATCTTCTGGCGCGTATGTATGTCGCCTACCATCGAGGTTGTAAAGTCT
+
BBCD?BBBCBB@AAACCCCCBBCBCCCCCCCCACDCC>CDACACBBCCCC@CCAA??B@CCBA?B?CBBBCBAB@?ACCAA1??@A@A@6933=>?A??;?@98859939A;;;BBB=???;@;A?=>====<AAAA;==>=@@@@AA?AA??>=:?@@<AA;A<AAA>>@B::5:==<<2=9=;:;;;;+9>AAA8>>>>@???AA=ABABB'==AAA<?<??=>>>???B==9=///==49:>:>@;;;>AA>==AAA@@<@>=<=>?AAA:<7<AAB:A:::
@ATNG8:03022:03908
GATGGTAGTGTCATATGAGAGTGTGTACTCATTCGTTTCGGAAGAGACAGGTACGTTTAATAGTTAATAGACGTACTTCTTTTTCTTTGCTTTCGTGGTATTCTTGCTAGTTACACTAGCCATCCTTACTGCGCTTCGATTGTGTGCGTACTGCTGCAATATTGTTAGCGTGAGTCTTGTAAAACCTTCTTTTTACGTTTACTCTCGTGTTAAAAATCTGAATTCTTCTAGAGTTCCTGATCTTCTGGTCTACTACACTGTACTCTACCATCGAGGTTGTAAAGTCT
+
99B>9====C?@C>??=<<BA;;;>=<<;<;<7>::=6=<:?766666;=7:>>949)46;:<B:>9=>0--9---;699988'///(489:1:::=8>6946B499@@CD@BCIECCCDACCC?B>@EBA@B;;5;BBA>BAAABABBHHGBCCLBB?BBB>AD?A@@@A@@@ABA?@@AAA3@<@5;;@@@0@BBCD=B;;;;:::9>.9999(9==?B=A?CD@BBC;;;B?B@EBBCDD@A@DABBCCCCCCCBBCCAAABBCC@CCCBBB@C?CDCD>CC@?
@ATNG8:03026:03923
GATGGTAGGAGACACGTCGCACACGTACTCATTCGTTTCGGAAGAGACAGGTACGTTAATAGTTAATAGCGTACTTCTTTTTCTTGCTTTCGTGGTATTCTTGCTAGTTACACTAGCCATCCTTACTGCGCTTCGATTGTGTGCGTACTGCTGCAATATTGTTAACGTGAGTCTTGTAAAACCTTCTTTTTACGTTTACTCTCGTGTTAAAAATCTGAATTCTTCTAGAGTTCCTGATCTTCTGGGTGCGCTACAGTCTCTCTACCATCGAGGTTGTAAAGTCT
+
9444.59:5:@@BBBCBDCCCCCCCAAA@AAB=@@@C=BB6;6558;=??9;DCCC=?<?BAB?B?BBBBB<<7<198333$3;49=>>4>A9939::3:@?BBBBBA?>;;;?>>=<@@B=A=@@?>>>=>=B@@@<>>=>;>8;:::?=<<<:36583//)/577<<;AAAA<8::>>.>4:6;???@/@ABBD7>>?<<<?9;:=ABBB/AA@@A<A=AB;??AA???;@<@@>>>A;988;1///<>>@>>>DD@?>B;;;2333222020233;4;663
@ATNG8:03033:03921
GATGGTAGTGATACAGATCAGACACCAGAAGATCAGGAACTCTAGAAGAATTCAGATTTTTACACGAGAGTAAACGTAAAAAGAAGGTTTTACAAGACTCACGTTAACAATATTGCAGCAGTACGCACACAATCGAAGCGCAGTAAGGATGGCTAGTGTAACTAGCAAGAATACCACGAAAGCAAGAAAAAGAAGTACGCTATTAACTATTAACGTACCTGTCTCTTCCGAAAGAATGAGTACCTCTCAGACGCTCGTCCTACCATCGAGGTTGTAAAGTCT
+
C=C=;?=<<<=666>@?>C=<<<=@9>@><<;<A::25499<:8886;;.3.38888888)//:;;44/;;;;2../;<<=+<<8?:@DD7CCCACBBB@@?@@;A=AA=?@@>BACCCCBCBBBBCCBBB?CBBB?:::A???B>B?B;;5:?>>@BBB?AAA>;<8;;5333,338882555289888(55/222877756179>>9:5:7=@BBC?B;:998@;@;=<;6;<8777???A@BBBB@>=::::;;<<6<@A9>?/////6)//6;6;88:
@ATNG8:03042:03909
GATGGTAGTATATCGCGTCGCTATCCAGAAGATCAGGAACTCTAGAAGAATTCAGATTTTTAACACGAGAGTAAACGTAAAAAGAAGGTTTTACAAGACTCACGTTAACAATATTGCAGCAGTACGCACACAATCGAAGCGCAGTAAGGATGGCTAGTGTAACTAGCAAGAATACCACGAAAGCAAGAAAAAGAAGTACGCTATTAACTATTAACGTACCTGTCTCTTCCGAAACGAATGAGTACGAGAGTCAGAGCAGAGCTACATCGATGGATCTGAGTCT
+
BBBC>BBB@@;>CABCICCCCBBCB@C@@=@BBB;<8<=AACBECC@BB?B@CCA99878)9>AACBBBAABBD8>>;;:::$5<494;;;0;<<9>C=BA@>00-0;>>:=>@<??DBCGBBBDCBBB@@@>AABB@BBBBBBBB?A?A997:A@@ABAB?BBBBCC?BB?BBB;?6999.7//)/////(/;)78<==<??@<@<@A@A<@<??BBB@BCBBCBC@@:@@@7=00+0;;@BBBBBAA=AAA==A????888===>>>:797:???A@??BH
@ATNG8:03054:03906
GATGGTAGCACACGAGATCTCATCGTACTCATTCGTTTCGGAAGAGACAGGTACGTTAATAGTTAATAGCGTACTTCTTTTTCTTGCTTTCGTGGTATTCTTGCTAGTTACACTAGCCATCCTTACTGCGCTTCGATTGTGTGCGTACTGCTGCAATATTGTTAACGTGAGTCTTGTAAAACCTTCTTTTTACGTTTACTCTCGTGTTAAAAATCTGAATTCTTCTAGAGTTCCTGATCTTCTGGTGTCTGATCTGTATCACTACCATCGAGGTTGTAAAGTCT
+
;;EE@BBCCBBCCCCBCBCABABABCDCBBBC?B;:;/;>;<7<=CCCCC@CBBBC?B?BCFC?C?BBCCCAA@B>BBDCD2A@;@:9:23;>A497B?AA??>?@??;?BB@@=<==AAA=A=??@@>>>?<?DAA7::AA?>>>>>>C@>>=A<>>><AA<A<AAB>@@@@@9==ADD6@;@;??BAA/?A9990999:::A=>><@@@@/@>>>?<?:>==>>>@>>><@;??@@@C;A>><=;=>>AAD>=??@AAA>>>@=A??AAA:>6::?B9A><<
@ATNG8:03013:03976
GATGGTAGCGAGCGAGTGTGTATACCAGAAGATCAGGAAACTCTAGAAGAATTCAGATTTTTAACACGAGAGTAAACGTTAAAAGAAGGTTTTACAAGACTCACGTTAACAATATTGCAGCAGTACGCACACAATCGAAGCGCAGTAAGGATGGCTAGTGTAACTAGCAAGAATACCACGAAAGCAAGAAAAAGAAGTACGCTATTAACTATTAACGTACCTGTCTCTTCCGAAACGAATGAGTACGTGTGCGACGTGTCTCCTACCATCGAGGTTGTAAAGTCT
+
//993:<AABBBABBBBBBBDDCA@7;??9===:::.44(3:::;::63707937555555$549ACCCCCDBBB=CBB?BFF;CC@B@BBC;CFF?BBBCBBB@@>??BB?AAD?BBAABBCCCCCCCCBBB@DCBB?CBBBBABB<A>A??<?BBBCCCC?AACBCB=@B@BBB=@@@??8===9<=<<>.=A?@;;;ABA??:>:=@AA:<9=ACCC?BBBBBBC?A????:AAA>ACCCBBBBBBBBBBBBBBBB@@>9>=><>A@@@@:>:>>BA9@@;:
@ATNG8:03020:03958
GATGGTAGCTCACGTACGTCACACGTACTCATTCGTTTCGGAAGAGACAGGTACGTTAATAGTTAATAGCGTACTTCTTTTTCTTAGCTTTCGTGGTATTCTTGCTAGTTACACTAGCCATCCTTACTGCGCTTCGATTGTGTGCGTACTGCTGCAATTATGTTTAACGTGAGTCTTGTAAAACCTTCTTTTTACGTTTACTCTCGTGTTAAAAATCTGAATTCTTCTAGAGTTCCTGATCTTCTGGACGACGTCGCACTGACACTACCATCGAGGTTGTAAAGTCT
+
;;BA?A?@;666=><@666655=666>==>;99=9::.5>5:499:955558;4589=4=??@>A@DCCB<;::;666666$//)//69;29<4413:;633.3;9<8<:=B>@@@@@=;>=<?====<<5555::<<4;?<;<?;:8:A?>8878(/(//.9<4<68<<>>>>>@499;;<.:9>39;;;:*:=;:;1;;866///6548898,8///95;5=>7=A@;;:?:=:=A==>=:>?C<@@>>=;;:996-----6<=AB<==>A@@<@;<@==.7333
@ATNG8:03055:03941
GATGGTAGTCTCAGATAGTCTATAGTACTCATTCGTTTCGGAAGAGACAGGTACGTTAATAGTTAATAGCGTACTTCTTTTTCTTGCTTTCGTGGTATTCTTGCTAGTTACACTAGCCATCCTTACTGCGCTTCGATTGTGTGCGTACTGCTGCAATATTGTTAATCGTGAGTCTTGTAAAACCTTCTTTTACGTTTACTCTCGTGTTAAAAATCTGAATTCTTCTAGAGTTCCTGATCTTCTGGAGATACACATGATACTCTACCATCGAGGTTGTAAAGTCT
+
B;;9<A<>CBBBFC696>?===;;;;===>@>7:;;=6==:C:BAA@???295@5900+0//-(-(--88/45<<255===)::454;;0346;6;==8==2544;45.5:;=>>?@;?@B<?<ADBBBBAC@BBBB@BBBCCBA00000..-773-,,(-805(-///334::96<<:::&5.565555&5555:1<>>666@?==:=>==+=;;;=:=<BB=@@@@;;;<@;@??AAA??;>>A00/7.--/////:;;9:43038889;6;2888;3==A@
@ATNG8:03021:03993
GATGGTAGGACGAGCGTCTGAGAGGTACTCATTCGTTTCGAAGAGACAGGTACGTTAATAGTTAATAGCGTACTTCTTTTTCTTGCTTTCGTGGTATTCTTGCTAGTTACACTAGCCATCCTTACTGCGCTTCGATTGTGTGCGTACTGCTGCAATATTGTTAACGTGAGTCTTGTAAAACCTTCTTTTTACGTTTACTCTCGTGTTAAAAATCTGAATTCTTCTAGAGTTCCTGATCTTCTGGGCAGACTCTCACACGCCTACCATCGAGGTTGTAAAGTCT
+
///:6:<@=BBBBBBCCDCCBDCC?BBBCDCD@CBCC=BAA?BCCCDDFBBBB@@=@@CBBC?B?BBBBBBBCC?BBCCC1BB=ABDE>@AAA>AAD@BC?AA@BCG@CCDCBBBB?BBC?C@CCCC@@?B@BBBC>A@CBBAAABBBBCBAAA@CAA>AB?B@BBCCCCDDE@CAA@@7@>B>BBBCC5BEEEC=AACCCBBBBB>BCBC2CBBBCAC@DC?BBCCCCC@D?BBBBBB?ABCC?CCCBCBBACBABBBC@BBB?BCCCBB?B>AACC>B:::
@ATNG8:03031:04008
GATGGTAGATATATGCACGCTCTACCAGAAGATCAAGGAACTCTAGAAGAATTCAGATTTTTAACACGAGAGTAAACGTAAAAAGAAGGTTTTACAAGACTCACGTTAACAATATTGCAGCAGTACGCACACAATCGAAGACGCAGTAAGGATGGCTATTGTAACTAGCAAGAATACCACGAAAGCAAGAAAAAAGAAGTACGCTATTAACTATTAACGTACCTGTCTCTTCCGAAACGAATGAGTACTACTCTCAGAGACACACTACCATCGAGTTGTGAAAGTCT
+
95>@7;;==>>=<><;;;555::77)///)/--//)/1638::;:::1437<588877888)86<;:33333/..'../////$//)/5>>?2@AA<<<<;97://)/5//+/;>9=<>=;666<<<=<<===8=7::6///::???B>B@BBB=A?=;9;0.*----884681877179668/722+555555#.;57/./78755051569627266<4949999A@A:>9>=;4;=>99::888;333>>>=877<999./.3333/52222.26....'.765
@ATNG8:03033:04037
GATGGTAGTGTCAGTATGAGAGTGTGTACTCATTCGTTTCGGAAGAGACAGGTACGTTAATAGTTAATAGCGTACTTTTTTTTCTTGCTTTTCGTGGTATTCTTGCTAGTTACACTAGCCATCCTTACTGCGCTTCGATTGTGTGCGTACTGCTGCAATATTGTTAACGTGAGTCTTGTAAAACCTTCTTTTTACGTTTACTCTCGTGTTAAAAATCTGAATTCTTCTAGAGTTCCTGATCTTCTGGTATGACTAGTGTACTACTACCATCGAGGTTGTAAAGCTCT
+
,,,-(----:;>5655<;556;;;<=44448::6;444)49.5.555999:7<;;;;::5:<00+/)///:<<<<<<<::::"44594444&48::5<<;4::8;ACBBB>A<8;??;>8<@94;;999<622:4999>6887:867225=99756:499;47:5:8;775/..33(..666+6.3.89;;A.??AAA:=>>>BA?=><18989(7:;:@=B<AA=@>>>>>>=B7;;=;66*//959<;=:99///::673;<///179676;4:7<///)////-
@ATNG8:03034:04015
GATGGTAGTACATGATAGACGACACCGAAGATCAGGAACTCATAGAAGAATACATAGATTTTTAACACGAGAGTAAACGTAAAAAGAAGGTTTTACAAGACTCACGTTAACAATATTGCAGCAGTACGCACACAATCGAAGCGCAGTAAGGATGGCTAGTGTAACTAGCAAGAATACCACGAAAGCAAGAAAAAGAAGTACGCTATTAACTATTAACGTACCTGTCTCTTCCGAAACGAATGAGTACGATGAGAGAGCTCTCTCTACCATCGAGGTTGTAAAGTCT
+
779:7<==<<<<<;::<556=;5561654;;>666:>4544444886<<-3333338/////$/)///66666:9;5<997CBB1CD>A>ABA6@??9?=;88<858689?C=>=>:=?@@CCBBBBBBBBAAA?B????BB???ECD?A?B::7:CAB999B?BBCBBB?@A:;:;<???@@9@==8;;;;;+7;27888>A???;A;A=;<.5.5:C;;:;BABBCB?A<9::.9:968CCCABBBBAAAABABBBBB>>>@8889=9888>*/,/8;;18;99
@ATNG8:03046:04030
GATGGTAGCTATACGTATATCTATGTACTCATTCGTTTCGGAAGAGACAGGTACGTTAATAGTTAATAGCGTACTTCTTTTTCTTGCTTTCGTGGTATTCTTGCTAGTTACACTAGCCACCCTTACTGCGCTTCGATTGTGTGCGTACTGCTGCAATATTGTTAACGTGAGTCTTGTAAAACCTTCTTTTTACGTTTACTCTCGTGTTAAAAATCTGAATTCTTCTAGAGTTCCTGATCTTCTGGGATGTGTGCGCAGTGCCTACCATCGAGGTTGTAAAGTCT
+
CCBB@BBCCC>CCBBBCCCECCDCBBBBDCCC@B@@@<@C?CACBAACCC?CCCCA=A=AAAB?A>@BBBBBAAB?ABCDC1BB?B@??8;?=>7<?A?AA?B@@AAB?BBA@@@AA=>>>9>=@@@@><<<358BC=AAA@;:;=>@@CBCAAA=A@?6<94;8<=@A@@@AA=@@@AA5A=B:==??>/=<///)////;;556:17665$2566:4:58<48><=<>=2929;:;@D=AAAD:=;;888BA?=9@///5===6=AAB>=:=<@BBB:@>>>
@ATNG8:03053:04026
GATGGTAGCTCACGTACGTCACACGTACTCATTCGTTTCGGAGAGACAGGTACGTTAATAGTTAATAGCGTACTTCTTTTTCTTGCTTTTCGTGGTATTCTTGCTAGTTACACTAGCCATCCTTACTGCGCTTCGATTGTGTGCGTACTGCTGCAATATTGTTAACGTGAGTCTTGTAAAACCTTCTTTTTACGTTTACTCTCGTGTTAAAAATCTGAATTCTTCTAGAGTTCCTGATCTTCTGGCTCTCGTAGACAGATACTACCATCGAGGTTGTAAAGTCT
+
008:6:=?A=;@<@<B666==BABBBBCCCCC@BAAA;@C>BBBCCC@?<@A@A@;?=??@C?C?BBBBCBBBB<A@AAA2?@:<7;;;.7=?B>A@A<?;7;00//0)/677==5502CA=B=@A@>>==>=AA@@=>=>>>>>?=@@AA:::<8867;@A;@=<;;BAACCC:>?@DE6B:=:=????/?B>>>7>:;:?AC=>><@AAA/A:::B=D;>><BCC>;;;<@<AA==>>:=AA:>>>>?A@@?BAAA??@@A@@;?AAAAA<A:?>?A9A@A>
@ATNG8:03007:04049
GATGGTAGGACGAGCGTCGTGAGAGGTACTCATTCGTTTCGGAAGAGACAGGTACGTTAAAGTTAATAGCGTACTTCTTTTTCTTGCTTTCGTGGTATTCTTGCTAGTTACACTAGCCATCCTTACTGCGCTTCGATTGTGTGCGTACTGCTCAATATTGTTAACGTGAGTCTTGTAAAACCTTCTTTTTACGTTTACTCTCGTGTTAAAAATCTGAATTCTTCTAGAGTTCCTGATCTTCTGGGCTGCGCTGATATGCGCTACCATCGGAGGTTGTAAAGTCT
+
.---(---(-55/5/////////9;6;;;;<?=9=;;:3:=8=9=>CC>>><@@=<<9<E>DD@C?CCECCCCBC@@@@@@0@A?<<<=6====?CCB?;0+//77//)//88888=633317/7<?00/::7?=>>49:99=;7:799:9755+522+25.5.5766555./).6666+6-6+//<<<+;;///).69<@9<<5635AAA/8;::A;C9>?<@@??::;;>;>BA???<=>=E;>;;;??=====;;;::<9<599//)/;7;066::3:<?A
@ATNG8:03008:04060
GATGGTAGCATCATGCATATCTCACCAGAAGATCAGGAACTCTAGAAGAATTCAGATTTTTAACACGAGAGTAAACGTAAAAAGAAGGTTTTATCAAGAACTCACGTTAACAATATTGCAGCAGTACGCACACAATCGAAGCGCAGTAAGGATGGCTAGTGTAACTAGCAAGAATACCACGAAAGCAAGAAAAAGAAGTACGCTATTAACTATTAACGTACCTGTCTCTTCCGAAACGAATGAGTACGATGAGAGAGCTCTCTCTAACCATCGAGGTTGTAAAGTCT
+
45<=9==CCBC>=66665<<<>@@@;;?C<BBC@A@?B?BBBAAAB?BB>A>@@???>>>1:?BBBBBBB??AC>B>BB@@@0@@;@4999&/77:5//)//77;;:.4.44.388-34::;=>@@?BBBFCCC@CC@@<@@ABBCCB>C@C??=@CBBACCA???CAAA?BC?==>>@??@@9;;;8=AAAA/@A<@877?779=:>8==>?:?:>=EDC@DC<;:CD?A>AAA<@>=900000>B??:99?::9>?997786//)/1666:>>9=:;:;:38<9<
@ATNG8:03031:04045
GATGGTAGTGATACAGATCAGACACCAGAAGATCAGGAACTCTAGAAGAATTCAGATTTTTAACACGAGAGTAAACGTAAAAAGAAGGTTTTACAAGACTCACGTTAACAATATTGCAGCAGTACGCACACAATCGAAGCGCAGTTAGGATGGCTAGTGTAACTAGCAAGAATACCACGAAAGCAAGAAAAAAGAAGTACGCTATTAACTATTAACGTACCTGTCTCTTCCGAAACGAATGAGTACGATGAGAGAGCTCTCTCTACCATCGAGGTTGTAAAGTCT
+
ABED@DA@ABCCCCECCECFCCCBA?BDB=@AD;;9045:>;554<7=<8=?<>;=8888)8;@BBBBBBBB@B=?8;6@@@+>?:>7@@@7?AB@ABBDBBA;<9;?BC?CBC=@??@AAAACC@AACCBB?CCDD?A@ACA?@<?@=@9:8:BBBCBBB?AAACCA?CC?AAA?BBAAA;=::7888888%8=:=888A???E<><>??@9=:=>BBA>AABCBBB?C@CCC>BBB=AAAAABBAAACBB=<=BBD>>>@@>>>=@@AA@C7;7;@??5===>
@ATNG8:03038:04066
GATGGTAGCTCTGCTCTGACTCTCGTACTCATTCTGTTTCGGAAAGAGACAGGTACGTTTAATAGTTAATAGCGTAACTTCTTTTTTCTTGCTTTCGTGGTATTCTTGCTAGTTACACTAGCCATCCTTACTGCGCTTCGATTGTGTGCGTACTGCTGCAATATTGTTAACGTGAGTCTTGTAAAACCTTCTTTTTACGTTTACTCTCGTGTTAAAAATCTGAATTCTTCTAGAGTTCCTGATCTTCTGGGCTGCGCTGATATGCGCTACCATCGAGGTTGTAAAGTCT
+
44::59<BA:66;;;>C@BBB;66==@@:>..(---55(-/)//(38999886;<7666(/)///7.60373=9963//(/66666$38).2<;3;26515;;6454444;:;7;DBABBCC@CCD@B?BBBABCCB<@@AA?BA@@CBBBDCCCBBCCB@A@@@CC@C?BBCAABCGH@C;;;;.;>B=;;;;;*;ACCC>B;;:A@@>=>.9999'9==>@<@=AC?@AA;;;D?B?BBBBBC>?@CC=CBBBBDCCCCCCAABCBBB?BBBBCE@C>@@BC>BAAA
@ATNG8:03052:04086
GATGGTAGCGCATATCAGCGCAGCCCAGAAGATCAGGAACTCTAGAAGAATTCAGATTTTTAACACGTGAGTAAACGTAAAAAGAAGGTTTTACAAGACTCACGTTAACAATATTGCAGCAGTACGCACACAATCGAAGCGCAGTAAGGATGGCTAGTGTAACTAGCAAGAATACCACGAAAGCAAGAAAAAAGAAGTTACGCTATTAACTATTAACGATACCTGTCTCTTCCGAAACGAATGAGTACTATGTAGAGCTCTATACTAATCGTAATTGCGAAGTCT
+
>><=?BBCDCCCCJABBGC@@A;;;,99:.5;9>;@@C@A=<<<<=8<<9<79;;//000*0800/99:<=>>?6<455999(9@=<:@GA2===:==@>@>;00+04::4:7:48893444>9:999=@@@?BDCC?BCDBBCBB?C?B;;8;ACCECBC@::8>??>AB?AAA@BBBB@9;;;5899999%9=8<=6>?=<>9=9=5=;>85:66-----(-23.225.53222'222+22555562229888922275525228398=@@=@=@@@@?BA??
@ATNG8:03046:04113
GATGGTAGTGATACAGATCAGACACCAGAAGATCAGGAACTCTAGAAGAATTCAGATTTTTAACACGAGAGTAAACGTAAAAAGAAGGTTTTACAAGACTCACGTTAACAATATTGCAGCAGTACGCACACAATCGAAGCGCAGTAAGGATGGCTAGTGTAACTAGCAAGAATACCACGAAAGCAAGAAAAAGAAGTACGCTATTAACTATTAACGTACCTGTCTCTTCCGAAACGAATGAGTACCTCTCAGACGCTCGTCCTACCATCGAGGTTGTAAAAGTCT
+
AA=?9=====>===>>@A@ABA@@C:AA<465<@:9457;>?///656616*333339;;)82333334==AA=366<<===*;<.5.555&5<<9>>?@@C?9;6;=@A>@???@@98:A?@@@>?@AA@@?B@@@@BBABAAAB>B?BAA>ACBBCBBB9:9>@AA88849@:7888?>655559:CCC.;<7<<<=AAAAD;?=???>8<7=<@996:AAABBC?B@BBC;???;>BABBBA?A:::8;;;;;;=<:728893988553(/(..---&-...
@ATNG8:03051:04106
GATGGTAGGCGAGAGTGAGACGCAGTACTCATTCGTTTCGGAAGAGACAGGTACGTTAATAGTTAATAGCGTACTTCTTTTTCTTGCTTTCGTGGTATTCTTGCTAGTTACACTAGCCATCCTTACTGCGCTTCGATTGTGTGCGTACTGCTGCAATATTGTTAACGTGAGTCTTGTAAAACCTTCTTTTTACGTTTACTCTCGTGTTAAAAATCTGAATTCTTCTAGAGTTCCTGATCTTCTGGCGCTCTGTCACGTCTGCTACCATCGAGGTTGTAAAGTCT
+
;;A@8=<A=A;;55>>CBDCBBBBCCB@B@;;:;BBF?CC@C@AAACDCC@CCB?@=?>AABB<@<:ABBBB@;<8BB===+<<27::7/7>?@:A??<AB>ABBB@@=@???@AAA=C?@<A=?:;;;;=@<A>>><?>>>A@??@@@AA==>B:>==:==:>>DBBAAA@@@<A@@@@5>:>;??A@@/@A??A9@>>:::@=>=8;;;<.=@@AA<A<@@<AAAA>>>;?9=>>777///9599>>@@AAA;;///=@????<?>>>>>:=:=ABB9????
@ATNG8:03018:04177
GATGGTAGCATCATGCATATCTCACCAGAAGATCAGGAACTCTAGAAGAATTCAGATTTTTAACACGAGAGTAAACGTAAAAAGAAGGTTTTACAAGACTCACGTTAACAATATTGCAGCAGTACGCACACAATCGAAGCGCAGTAAGGATGGCTAGTGTAACTAGCAAGAATACCACGAAAGCAAGAAAAAGAAGTACGCTATTAACTATTATCGTACCTGTCTCTTCCGAAACGAATGAGTACCTCTCAGACGCTCGTCCTACCATCGAGGTTGTAAGTCT
+
?>>B<A<A>@BBCDGCCCBBBBCBB;===9<<<@?@=@>ABBCBB=7CE?B588;87777'7189>=?AB=?>C:;;A@@@@,@@=A4;;<6;BBAAB@BBCBCD@C@@@<@AA488?:>@<<655549::>8995>7:::<<<BB>B<@9925?@>AAAB?987BBB;A@;7788>:=9818./(.3333'33.55567669:2937;999>>778884:A??;:8;;4<==7;772555555515<<==>=:8:?@@?A<A;=7:699-,),),,,),-33
@ATNG8:03025:04175
GATGGTAGGCACTGCGCACACATCCCAGAAGATCAGGAACTCTAGAAGAATTCAGATTTTTAACACGAGAGTAAACGTAAAAGAAGGTTTTACAAGACTCACGTTAACAATATTGCAGCAGTACGCACACAATCGAAGCGCAGTAAGGATGGCTAGTGTAACTAGCAAGAATACCACGAAAGCAAGAAAAAGAAGTACGCTATTAACTATTAACGTACCTGTCTCTTCCGAAACGAATGAGTACATAGATATACGTATAGCTAATCGTTCTCCTTAAGTCT
+
@@@@=@BC?B;99BBBBBBCBBBDI?CBC@DCCBAA<@=AACCCDC?AA@C@DA?77777)8>ACCACBBCCA?8>89999*9C>C2;::&5;>7==BBB@@00-0:=?:?@B?BBBCHCCCCBBBCBBBA?BABB<>=<=<<>A=A?A??=?ABBBBDC?BBB@@>=AA=00/,//9=;4;8818>BCC/BB=B;;;?@A88178>>=A3737@BAB@CCCBBBB>A>BBC>CBB????BBBA???@@@AA===@AA???;;7;AAA=B??<?:=8>=88
@ATNG8:03026:04148
GATGGTAGTGTGTCTCTGAGAGTAGTACTCATTCGTTTCGGAAGAGACAGGTACGTTAATAGTTAATAGCGTACTTCTTTTTCTTGCTTTCGTGGTATTCTTGCTAGTTACACTAGCCATCCTTACTGCGCTTCGATTGTGTGCGTACTGCTGCAATATTGTTAACGTGAGTCTTGTAAAACCTTCTTTTTACGTTTACTCTCGTGTTAAAATTCTGAATTCTTCTAGAGTTCCTGATCTTCTGGGTGTATCAGCGAGTATCTACATCGAGGTTGTAAAGTCT
+
ECDC@DCBBAAABACCBABDCBCBCCCBBBCC>AADD>CB?B@CCDCBCCAFDCBB@C@CCA@>A?BBCDCDDBA<BBBBB5CC@CCCC>BBCC@CBB>BA<@@@BBC@CCBCECCC?AAB?B?CCCCDB@@=@BAA?CBBBCCCBCBBBBBAAA@CCC@CC?B?BBBCBBCCC=B;:::.;=A=;;;;;*;@@AE?EFDDGDCBBB?BDF;;:;BBB7;9;C?CBCCBBB>A?ACBCBC?CBBB>CCBBBCCCCCBBBBBBCCCCCCG@@>@?BCCC<A@??
@ATNG8:03026:04183
GATGGTAGCTCTCTCTGACTCTCGTACTCATTCGTTTCGGAAGAGACAGGTACGTTAATAGTTAATAGCGTACTTCTTTTTCTTGCTTTCGTGGTATTCTTGCTAGTTACACTAGCCATCCTTACTGCGCTTCGATTGTGTGCGTACTGCTGCAATATTGTTAACGTGAGTCTTGTAAAACCTTCTTTTTACGTTTACTCTCGTGTTAAAAATCTGAATTCTTCTAGAGTTCCTGATCTTCTGGGCTGCGCTGATATGCGCTACCATCGAGGTTGTAAAGTCT
+
00>;7<;@=ABBCCFFICGGCCBBCCBCBBB?B@AA<BB?B?A@@BCBB@BCCCC@D?ABBB?A?BBBBB==B@<CB@?@,00)/633,3<88488B;AB?AAAAAB>>@@AAAAA=CAA<A<=;;>>>>>=BBBB===>@?>>>>AA@@@??@<??@<==:>=@@@>>AAAD;@???=1=485:?CDC/AA>>>6=>@>>>A<<<8=?;>/?>>>A=A<@@<@@@@:::=A;AA??==788>>4;///9;99?A?A@@@@A??<???AA?785:?==7?<88
@ATNG8:03038:04173
GATGGTAGCGCACACATAGATACAGTACTCATTCGTTTCGGAAGAGACAGGTACGTTAATAGTTAATAGCGTACTTCTTTTTCTTGTCTTTCTGTGGTATTCTTGCTAGTTACACTAGCCATCCTTACTGCGCTTCGATTGTGTGCGTACTGCTGCAATATTGTTAACGTGAGTCTTGTAAAACCTTCTTTTTACGTTTACTCTCGTGTTAAAAATCCGAATTCTTCTAGAGTTCCTGATCTTCTGGACAGAGTGTGCAGATACTACCATCGAGGTTGTAAAGTCT
+
////)/9//;;AAABAAA@@A@@?@=@<<=<=37995)5:.516A><@;;45=:@?>A@BB@?3;5:?>==><<;855444$3=:999B?60000/)/880686444==?@CCCFBBCB@BBB?B@CCCBEBA@=@BAB@CBBBCFCCCBBCCCBBBACBB@BB?B@CB@@@CCCC@CBBBB8@9>;:::::*:>@@E>CCCCBBBBBB5;;;;*;A?BD@D?BB?BBCBBBC?B>B??ABBABBB@CCCECCCCCCCBCBBCDCDC=AACCBA=@<?>@A;ABBC
@ATNG8:03040:04161
GATGGTAGACACGTGTGCTCTCTCGTACTCATTCGTTTCGGAAGAGACAGGTACGTTAATAGTTAATAGCGTACTTCTTTTTCTTGCTTTCGTGGTATTCTTGCTAGTTACACTAGCCATCCTTACTGCGCTTCGATTGTGTGCGTACTGCTGCAATATTGCTAACGTGAGTCTTGTAAAACCTTCTTTTTACGTTTACTCTCGTGTTAAAAATCTGAATTCTTCTAGAGTTCCTGATCTTCTGGACGACGCGCACTGACACTACCATCGAGGTTGTAAAGTCT
+
99@?:?>CCDCAA;?A665<;;;<C@@?ABAA=B@@@;@B?B@BCCCDBB?BBCCB?B?BCCC?C<AAB@BBBBB?@?@@@2AA@AAAC9?B@@=@@?<@@9??A=<=<@;;;@@BD=@>@;A=@@>>8;:>:=<=>=@@A????@???AA;;;B<===<@@??<BBBAAABCBACCCCC;CAC?@@@@@,??@@B=@ABBCCCBBA?BBAB3BBCBC@C@BB@CCA@ABB?D?AAAA@B>BBCBCC@@@BBAAAAABBBBDDCC?AACBCD>@=@@?@:BBBB
@ATNG8:03045:04177
GATGGTAGGCGACATACATACGCGCCAGAAGATCAGGAACTCTAGAAGAATTCATGATTTTTAACACGAGAGTAAACGTAAAAAGAAGGTTTTACAAGACTCACGTTTAACAATATTGCAGCAGTACGCACACGATCGAAGCGCAGTAAGGATGGCTAGTGTAACTAGCAAGAATACCACGAAAGCAAGAAAAAGAAGTACGCTATTAACTATTAACGTACCTGTCTCTTCCGAAACGAATGAGTACCTCTCAGACGCTCGTCCTACCATCGAGGTTGTAAAGTCT
+
45<>9>:@:9455566<><<665==8<<>7:/----(-05867833-38-3-333333333$34998::444=;>399::><<.78,7,773&3896<==<777575'206649996999=@>>>CCCCDCCBAABAAA?BCBABDBB?B?BAA>BCBBBCCC?CCCCAA>AC>CCD<>>=<<3=9939===?/?A=B888BCCBD;A<AB@@:=9=ABBB?BBBA@BA;?;??<6=::8:BBCBBB?CCAAACCA??;====8==?;>:767<,/+/99:1699<
@ATNG8:03046:04189
ATGGTAGCACGAGTCACTCATATCCAGAAGATCAGGAACTCTAGAAGAATTCAGATTTTTAACACGAGAGTAAACGTAAAAAGAAGGTTTTACAAGACTCACGTTAACAATATTGCAGCAGTACGCACACAATCGAAGCGCAGTAAGGATGGCTAGTGTAACTAGCAAGAATACCACGAAAGCAAGAAAAAGAATTACGCTATTAACTATTAACGTACCTGTCTCTTCCGAAACGAATGAGTACAGAGAGTACGATATGTCTACCATCGAGGTTGTAAAGTCT
+
;;=9=;;<<;@@CCCC<BB;655<7955155<>5515.5;;4444.44.4544333333$32888::999333(3755555$55.5.555'5<<9;@;B=@C:;5:4:819AB?BE@?BBAABBDCBCBBB?BCAB=??CDBBBD@C?B??=@CAABCBB?BCBBBB???::99=@A?@A198:489988+6>9@7;;>??AA=C687??8=8==A@?=?@AABBA?B=BCD>CBB?BBBBBBBBBA@A@B>;;>>@@@BBBAA=@@@;:94957:>B:BC??
@ATNG8:03048:04165
GATGGTAGTGTGTCTCTGAGAGTAGTACTCATTCGTTTCGGAAGAGATAGGTACGTTAATAGTTAATAGCGTACTTCTTTTTCTTGCTTTCGTGGTATTCTTGCTAGTTACACTAGCCATCCTTACTGCGCTTCGATTGTGTGCGTACTGCTGCAATATTGTTAACGTGAGTCTTGTAAAACCTTCTTTTTACGTTTACTCTCGTGCTAAAAATCTGAATTCTTCTAGAGTTCCTGATCTTCTGGAGATACACATGATACTCTACCATCGAGGTTGTAAAGTCT
+
99=>:>>CCCCCBC<66;;BBBBCCB?@@A@@;?AAA<BC@DADCDCCBC>AACBB@B?BC@?6;6;CCCDAA@GACBDED5BC;;;CC>BABA?CCB?DB8;;AB@A?AEDECDBB?BBD@C@EDBBBCBC?AAED@CBCBCBB::;A@@@@@@@C;;8;B?A=@?B;;;CCCACCCCC<B@B?BBBBB0BA@AC>CCECCCCBBBBBBBB2BAABCAB@BCACBBBBBC@B@CBCCCC?CBC?BBBBBCCCCCCCCCCCBBAA=ACCC>><>9>>>B:AABC
@ATNG8:03014:04233
GATGGTAGGTGCACATGAGTGTATCCAGAAGATCAGGAACTCTAGAAGAATTCAGATTTTTAACACGAGAGTAAACGTAAAAAGAAGGTTTTACAAGACTCACGTTAACAATATTGCAGCAGTACGCACACAATCGAAGCGCAGTAAGGATGGCTAGTGTAACTAGCAAGAATACCACGAAAGCAAGAAAAAGAAGTACGCTATTAACTATTAACGTACCTGTCTCTTCCGAAACGAATGAGTACGATGAGAGAGCTCTCTCTACCATCGAGGTTGTAAAGTCT
+
BBBB?@?;9=BCD==>?6;;A;;;B@B@@<;;;A;;5;>A@@ADDE@EG?B?ABBBCBBC5BACCCCCCCCBDL>BBBAAAA0@A>A4;;;.<AA@CBBA@?ABA=A>AB=AAB@CCBBBBBBCCCECBBCC@C@@@?BBCBEBAA>B@BAB@ACBBBBBC?BBBBCB?BB?ABA9=>=<<399:38<<==.9>7<///<:99<+/+/=895:+/8BBB@DCBCGDC=@=?AA9=@?;:::BBBBCDABADBCCBB>>>>?A?<=:=>>>AA;?9=888)9>>7
@ATNG8:03020:04196
GATGGTAGTGGTCATATGAGAGTGTGTACTCATTCGTTTCGGAAGAGACAGGTACGGTTAATAGTTAATAGCGTACTTCTTTTTCTTGCTTTCGTGGTATTCTTGCTAGTTACACTAGCCATCCTTACTGCGCTTCGATTGTGTGCGTACTGCTGCAATATTGTTAACGTGAGTCTTGTAAAACCTTTCTTTTTAACGTTTTACTCTCGTGTTAAAAATCTGAATTCTTCTAGAGTTCCTGATCTTCTGGTAGAGCGTGCATATATCTACCATCGAGGTTGTAAAGTCT
+
55<<.//7//)///7<<<;;;=@A@<<555:::5654<299.5.55559;;8==?@:=:9377//)/3785/////728:>>>+5525;<<6556?155545516=<@BC@CC?<<@00*0<;8;9>9::;9:C@CCCC?BCCAAA;;;AAAA@@@A>BBC@CB?B@CBB@99955.45555&5.55)59999(96:5555&5599999955.5555$5:://)/)/0*//7:;==784899///)//57;;<<;655;;:<>>;;;;;;5::3373-7137;717666
@ATNG8:03055:04231
GATGGTAGGCGACATACATACGCGCCAGAAGATCAGGAACTCTAGAAGAATTCAGATTTTTAACACGAGAGTAAACGTAAAAAGAAGGTTTTACAAGACTCACGTTAACTATATTGCAGCAGTACGCACACAATCGAAGCGCAGTAAGGATGGCTAGTGTAACTAGCAAGAATACCACGAAAGCAAGAAAAAGAAGTACGCTATTAACTATTAACGTACCTGTCTCTTCCGAAACGAATGAGACGATGAGAGAGCTCTCTCTACCATCGAGGTTGTAAAGTCT
+
BB<:554439:AC<<<<;?D:9;@C=@AI@DCCCBB7;8;CEBBBE?AA49189555555(599=>;@@@>??A;?A;<;;;*;C=A5;;;*;@?=9;9AAAB;;5::=?>@AA<@B??>AABABBBBBBB@>???>=??@>99//)0:8/717?<<=A@@<>>>>===??:?==188=<=4;::7<<<<=+9:9=///=;?>=9=6;;<<+/,/:AAA@D@A@@AB5;6;A@9?9979CAABA:9::99DCFCBBAABBCA?;7;A?@@?:?188;=4=AA@
@ATNG8:03036:04267
GATGGTAGTCTCAGATAGTCTATAGTACTCATTCGTTTCGGAAGAGACAGGTACGTTAATAGTTAATAGCGTACTTCTTTTTCTTGCTTTCGTGGTATTCTTGCTAGTTACACTAGCCATCCTTACTGCGCTTCGATTGTGTGCGTACTGCTGCAATATTGTTAACGTGAGTCTTGTAAAACCTTCTTTTACGTTTACTCTCGTGTTAAAATCTGAATTCTTCTAGAGTTCCTGATCTTCTGGTATGACTAGTGTACTACTACCATCGAGGTTGTAAAGTCT
+
99BB?BCCDDBBCBBCCCBBBCCBF@?@BB;;5;BBA<AA=A@CCCDDCB?BCDDC?B?BAAA>C?BBBCCAABC@AAAC@2@A>AABC<AABA?ACD@CC@BBCCCC@CCBBBBBC?BCC?C?DDCB@@??<?BCB<@@BBCCBCBCCDBBAAA?BCB?CC>B?BABBCCCBB=A;;;;.;>B;;;:;-;BBBC?CHCCCCCBCB5;;;.<CA;;7;<@B>BABBCBC@B@CDCCAA>ABCACCDCCBBBCBBBCDCCCCBB@ABAC@@;@399=?6?@AA
@ATNG8:03036:04275
GATGGTAGGCGACATACATACGCGCCAGAAGATCAGGAACTCTAGAAGAATTCAGATTTTTAACACGAGAGTAAACGTAAAAAGAAGGTTTTACAAGACTCACGTTAACAATATTGCAGCAGTACGCACACAATCGAAGCGCAGTAAGGATGGCTAGTGTAACTAGCAAGAATACCACGAAAGCAAGAAAAAGAAGTACGCTATTAACTATTAACGTACCTGTCTCTTCCGAAACGAATGAGTACCTCTCAGACGCTCGTCCTACCATCGAGGTTGTAAAGTCT
+
;:?@8=>C<BBBBCCCBACC@@ABB=B:<6:@=@AA=A=AABCAAA=9918-37556@@@+@=>ACCECBBABB=ABA@AAA0AB@C5;;;6;ED?ABCBBBACB?B?BF?AAAADDBBBBBBCCCCCBCDD@CBBB?BBCCBCBA=B?A@@=ABBBBCBC@BBBAAA?BB????>ACCCB=@:939>>>@2@A=?888??@A@<@<AAAA;@<@@BBB?AABBAAA?A>ACC>CAA>ABEBBBB?@>>BBBBBB?@?A@B8;:?<>;;;;;5:4:888*8=:;
@ATNG8:03044:04263
GATGGTAGTGCGTGAGAGAGAGACCCAGAAGATCAGGAACTCTAGAAGAATTCAGATTTTTAACACGAGAGTAAACGTAAAAAGAAGGTTTTACAAGACTCACGTTATCAATATTGCAGCAGTACGCACACAATCGAAGCGCAGTAAGGATGGCTAGTGTAACTAGCAAGAATACCACGAAAGCAAGAAAAAAGAAGTACGCTATTAACTATTAACGTACCTGTCTCTTCCGAAACGAATGAGTACACACTCTCATATGACACTACCATCGAGGTTGTAAAGTCT
+
;;;:.4::<B@@696<>=;@;@95504==8:99944.438:;:>:;9==8=78>783999'72888::;==BBC>??@BGDD19;695@@@4BBC@CBBBCBDCC?DCCE@CCC:;9??ABCHCCBCCCBBB?BBCC=??CC@A?>8@>A;;6;@?>ABBE@BBBBBB?AA9???7:9EFD>=::4888888%8=7:;:;A?A>=:=<@@@B8>;>CB@@>@BAAADD>B>BBD>CBD=AABBBBBBBBBBBD@@;;;AABBBBCE@CBBAAB>B<@<<>7;AA?
@ATNG8:03024:04324
GATGGTAGGAGACACGTCGCACACGTACTCATTCGTTTCGGAAGAGACAGGTACGTTAATAGTTAATAGCGTACTTCTTTTTCTTGCTTTCGTGGTATTCTTGCTAGTTACACTAGCCATCCTTACTGCGCTTCGATTGTGTGCGTACTGCTGCAATATTGTTAACGTGAGTCTTGTAAAACCTTCTTTTTACGTTTACTCTCGTGTTAAAATCTGAATTCTTCTAGAGTTCCTGATCTTCTGGTCTACTACACTGTACTCTACCATCGCAATTGCCTAGTCT
+
BABD@CBB?BBBBCCCC@@@BFB;;;CCBBBBACCDE=BB?C?CCCCCCB?AA?>==@=ABBD@D?BBBB@AABC?BBBBB1BB@FA==7>ECF?BAA<@A4999DBB?@???AAAA<AAA6829<<=@@@@<AAAD8==AA>>>==>@A<<;6708::5;A=B=AA@<;;??>:>;;;;1;:=9;::99):<9991://///999<1888)2755919/773=@?@@==:=6:;@:::177=7<=9:777@=;;>@@@=====9======8=;?@:99:<66
@ATNG8:03026:04293
GATGGTAGTGTGTCTCTGAGAGTAGTACTCATTCGTTTCGGAAGAGACAGGTACGTTAATAGTTAATAGCGTACTTCTTTTTCTTGCTTTCGTGGTATTCTTGCTAGTTACACTAGCCATCCTTACTGCGCTTCGATTGTGTGCGTACTGCTGCAATATGTTAACGTGAGTCTTGTAAAACCTTCTTTTTACGTTTACTCTCGTGTTAAAAATCTGAATTCTTCTAGAGTTCCTGATCTTCTGGGTCTCTCTCTCACGCACTACCATCGAGGTTGTAAAGTCT
+
::@?:?>BCBFDICBCCBBA@@;;;BBBBDAA>AECD>BB?B@CCCCCCC@CCABB?D?CCCC?C@CBBBBBCDC?AA@@?0?A=@@A@;?BAA=ABC@CC;;;ACCD@CBCDGEAA>ACD@C?CCCB?@9949@A@<BABBCBCCBBBBBBBCB>CDBBC?B>BBCBBCCCCAC@@@@9@>B>:::::*:BBBE>FCCCCCGGDC>AAAA0A@@AC@D@DE@BBBBBCC?C@CBBACC@CABB>AAACCCCBBBCABAB@@@B@BAACCB?B>@?CE>BBBC
@ATNG8:03036:04321
GATGGTAGCTCGCTGATGATATCTCCAAAGATCAGGAACTCTAGAAGAATTCAGATTTTTAACACGAAGAGTAAACGTAAAAGAAGGTTTTACAAAGACTCACGTTAACAATATTGCAGCAGTACGCACACAATCGAAGCGCAGTAAGGATGGCTAGTGTAACTAGCAAGAATACCACGAAGCAAGAAAAAGAAGTACGCTATTAACTATTAACGTACCTGTCTCTTCCGAAACGAATGAGTACTACTCTCAGAGACACACTACCATCGAGGTTGTAAAGTCT
+
;>AB@@@<?=AAB0//;;6666<<<.55)554::;5;7@@<999<678-3-33933333$31669//(/88///(/77777+33,22777+5222'.333.....(.3.2,278289:99588@@:99777749975/59653556)/(/7406-----7747667873//(.55)..::,222+22222$26067777988905/555549687955.5<<9555.53222'222+2366...996665523222986555553787555/50555;-5585
@ATNG8:03041:04296
GATGGTAGTGTCAGTGCGCGTCGTCCAGAAGATCAGGAACTCTAGAAGAATTCAGATTTTTAACATCGAGAGTAAACGATAAAAAAGAAAGGGTTTTTACAAAGACTCACGTTTAACAATATTGCAGCAGTACGCACACAATCTAAGCGCAGTAAGGATGGCTAGTGTAACTAGCAAGAATACCACGAAAGCAAGAAAAAGAAGTACGCTATTAACTATTAACGTACCTGTCTCTTCCGAAACGAATGAGTACTATAACTATCTGAGACTACCATCGAGGTTGTAAAGTCT
+
<<BC?BCCCBCC><<<?>BCB666>9:@>=@>00//)/)/7:3338233-3533388>=>+=6::<<88888=<<3933338888$333(33(2999$2226,5555555222'2+2547776:;::>>=BDCCCCABBD?BBBB>BBBBA@@B<?<@@@>ABCBBAAB>BBAABA>CC?A@A<::?==5=::5:>>?@/;=6;///==ADC=A;@@@A;><>ACCC?CCAAABA?C?CAA;CCC?AAAAACAACCC=???@B@@8:8>>>@<AAA???8<5;;<<3>=;;
@ATNG8:03047:04336
GATGGTAGCATCTGCATATCTCACCAGAAGATCAGGAACTCTAGAAGAATTCAGATTTTTAACACGAGAGTAAACTTAAAAAGAAGGTTTTACAAGACTCACGTTAACAATATTGCAGCAGTACGCACACAATCGAAGCGCAGTAAGGATGGCTAGTGTATCTAGCAAGAATACCACGAAAGCAAGAAAAAGAAGTACGCTATTAACTATTAACGTACCTGTCTCTTCCGAAACGAATGAGTACAGAGAGTACGATATGTCTACATCGAGGTTGTAAAGTCT
+
CDCC?CBBBBCCCCDDCCCCCCCC?BCD@CCCC@@<@@BBCCCCC@DC>@>ABBBBDDD3A?AAABFCBBBBB=BB?BDDE3AA>A?BFD9AAB?BBBB>??;;7><AA=A>>:>AA@@>?A@@@@@<>>A;>><=:??AA>>>@9><@><;>@AC@===A<<<==A<AA;8:::>>@BD9???<BAAAA/?A<AAB>@>;@B5718A==;?<?@A>><>?@?><<496<==6=?><???A???AA676AAAAAAAAA@?@>;<<>>=AA8;4:888-7AA=
@ATNG8:03053:04319
GATGGTAGTCTCAGATAGTCTATAGTACTCATTCGTTTCGGAAGAGACAGGTACGTTAATAGTTAATAGACGTAACTTCTTTTTCTTTGCTTTCTGTGGTATTCTTGCTAGTTACACTAGCTATCCTTACTGCGCTTCGATTGTGTGCGTACTGCTGCAATATTGTTAACGTGAGTCTTGTAAAACCTTCTTTTACGTTTACTCTCGTGTTAAAAATCTGAATTCTTCTAGAGTTCCTGATCTTCTGGTATGACTAGTGTACTACTACCATCGAGGTTGTAAAGTCT
+
99=>:==EDDCC>>>A;?956==:;665<;5525;;@8==:>:995559:399:99659A>=?:>6<=0--5--(-91/////$///(39:;1////8166828<5888:<>:???DDCCAA?@@5;6;A@@;;;B?BBDD?BBCDCBBBAA@AA@A@A>??@>AC=A=AAB@A@BBB@CCEGE:B>B>;;;;.:@@@B=BCBBCHCBBB@CDDD3CBBCC@CADF?AAB;<;D?C@CCDDBA>ABI@CCECCDCEFCCBBCBGCCCC@BCDDBB?A?;::B=BCCB
@ATNG8:03021:04373
GATTAGTATAGAGCTCTACATAGTCTCACATTCGTTTCGGAAGAGACAGGTACGTTAACAGTTAATAGCGTACTTCTTTTTCTTGCTTTCGTGGTATTCTTGCTAGTTACACTAGCCATCCTTACTGCGCTTCGATTGTGTGCGTACTGCTGCAATATTGTTAACGTGAGTCTTGTAAAACCTTCTTTTTACGTTTACTCTCGTGTTAAAAATCTGAATTCTTCTAGAGTTCCTGTCTTCTGGCGCGTATGTATGTCGCCTACCATCGAGGTTGTAAAGTCT
+
BCLADECCBBCCAA@CCC?CCCBCBBCDCAA?@AAI>CE@HAC;;;BAA=AAA;;79=>>;?=@@CBCBBB=<;849::;*9B>BBBB=AAAB=A@@=BC;;;BBBB?BBBAAABB=@@C>A?BCCBAA@B@BCBB=A@B;;;DBBACBC;;:A?BBB>@A>A=AADDBBCCD?@;;;;.;=B>AABBB1ABDEI?CCCBBBB;;;>BABB2AAAA@>@?BB?CCDBBAA?C>@??@@=@?>=>@000A000BAABCBA?A@@;>A?>;<1713;<=9?@>=
@ATNG8:03027:04372
GATGTATCTGCACACTCTGTCCAGAAGATCAGGAACTCTAGTAGAATTCAGATTTTTAACACGAGAGTAAACGTAAAAAGAAGGTTTTACAAGACTCACGTTAACAATATTGCAGCAGTACGCACACAATCGAAGCGCAGTAAGGATGGCTAGTGTAACTAGCAAGAATACCACGAAAGCAAGAAAAAGAAGTACGCTATTAACTATTAACGTACCTGTCTCTTCCGAAACGAATGAGTACGTGTGACGTACGTGAGCTACCATCGAGGTTGTAAAGTCT
+
BBCCCCCBCCCCDDCCCCBBB@CCC?B@@@998;=@@DCBBACCD@B>BBB>>?>>0>=CCCDDCBBCDF9@?9:9::*;F>C5;;;6;CB@CCBCCCD??=?@BB?BED=?>AABBCCCCCCCCCBB?BABB@BBCCBBBA=@?B9:;:EFCCCCC?CBBBBC?BB?>>><>>ABA:A@@>ABBBB3AA=@888AAAA?<A<AAAA;A<ABCBB?ABBAABB>A>ABD>CAA>ABBAACBBAAABBBBBBAA@CACCCCC>AACCCC?B=A=>=6ABBB
@ATNG8:03054:04382
GATGGTAGTGCGTGAGAGAGAGACCCAGAAGATCAGGAACTCTAGAAGAATTCAGATTTTTAACATCGAGAGTAAACGTAAAAAGAAGGTTTTACAAGACTCACGTTAACAATATTGCAGCAGTACGCACACAATCGAAGCGCAGTAAGGATGGCTAGTGTAACTAGCAAGAATACCACGAAAGCAAGAAAAAAGAAGTACGCTATTAACTATTAACGTACCTGTCTCTTCCGAAACGAATGAGTACACACTCTCATATGACACTACCATCGAGGTTGTAAAGTCT
+
::?<7<>MBBBBBBBCGEDCCC@@@=@BB@BB=<;;7?5:AB585=9==7=?>?894<;<);7B934=8888<;;38869988'//(/(///&/8608666666..(.(.7255626668?@@CCDCCCCBBB?BBBB=AABBBBBB?B?BAA?BBBCCCCA>AAAAAA>BC?>=>;=:9:90:<<7888888%/<7<///==F@?;?;@@@@<@=AACBB@BCBBBCC?B?BBC>CBC?BAACCDCAA@@@BCAAAAACAABBCAA>ABBBBB?B?BBCC>CB?@
@ATNG8:03055:04340
GATGGTAGTGTGTCTCTGAGAGTAGTACTCATTCGTTTCGGAAGAGACAGGTACGTTAATAGTTAATAGCGTACTTCTTTTTCTTGCTTTCGTGGTATTCTTGCTAGTTACACTAGCCATCCTTACTGCGCTTCGATTGTGTGCGTACTGCTGCAATATTGTTAACGTGAGTCTTGTAAAACCTTCTTTTACGTTTCACTCTCGTGTTAAGAATCTGAATTCTTCTAGAGTTCCTGATCTTCTGGCTCTCGTAGACAGATACTACCATCGAGGTTGTAAAGTCT
+
4444.444;;?A;;65599555444;454::=4>@BC<BB>A?;;;;:AA@BCCBB?B@C@>A49.5:::<><:>=;;;;;*497:;<<1??;9255:5994:<<;;;<??@@>???<@>>;??BABBB:::@CBAB=B;;;AA;;;@@@:;9@?;BBB?CC@B>:9;99?CCA=?;;;:-92929999*0<00/)///55<655;9495993:;:;=7;5:;7;;<::9<7;7;;:?=?9;=@:=9>>959:;;>>>=>?;::?9777833-75;778)7>?7
@ATNG8:03013:04399
GATGGTAGCTATACGTTATCTATGTACTCATTCGTTTCGGAAGAGACAGGTACGTTAATAGTTAATAGCGTACTTCTTTTTCTTAGCTTTCGTGGTATTCTTGCTAGTTACACTAGCCATCCTTACTGCGCTTCGATTGTGTGCGTACTGCTGCAATATTGTTAACGTGAGTCTTGTAAAACCTTCTTTTTACGTTTACTCTCGTGTTAAAAATCTGAATTCTTCTAGAGTTCCTGATCTTCTGGCTCTGATCGAGGTTCTGAAGTCTATCACGAACTTGC
+
@<<=<<BB<A<@B9669>===CCCCCCCBBB@CBBI?BB@B@A@@@ACC@CE;:;?B:;:CCAF?BAAAB@AAB@@@@@@0==*//:96.6333-4:;6@B548@C;B@BBBBBA@@<@@@<@;?@@@?>>:7;99=///==>=>>>=AAA:;:?5788;>>=A=A??>>>;;;:>>???5?:?<;;;;;*::677.69:///::>@5;;;:)7997<:>=@@=B===@@@=C=AA<:7717<<7<;:==>>>:==9=9777:38;876666,,,(,6(,-
@ATNG8:03016:04415
GATGGTAGCGCACACATAGATACAGTACTCATTCTTTTCGGAAGAGACAGGTACGTTAATAGTTAATAGCGTACTTCTTTTTCTTGCTTTCGTTGGTATTCTTGCTAGTTACACTAGCCATCCTTACTGCGCTTCGATTGTGTGCGTACTGCTGCAATATTGTTAACGTGAGTCTTGTAAAACCTTCTTTTTACGTTTACTCTCGTGTTAAAAATCTGAATTCTTCTAGAGTTCCTGATCTTCTGGGATGTGTGCGCAGTGCCTACCATCGAGGTTGTAAAGTCT
+
87/4.444445B;9:CCCCCCCA?;==>===B:BBBB1@<7<9;:::==<9=<AAA4:2977=7=7=BBBBB=:@<;>999*6;0<8//'.//(/(-550./(.7753507;<>?AAB=A>><>;?A>>>==?:>>AA7:;@???@>>>@@ABAAA<???=?B:>:>>>>>BBBB=@====2=:><@<<<<,996=;+--3---7<=@=BAAA/>>>>A:?;??;======@<@<@@@@==8:;;;1:///;<@==>>=@@A:==><;;:@??:?:>>>>7>???
@ATNG8:03025:04391
GATGGTAGCTCTGCTCTGACTCTCGTACTCATTCGTTTCGGAAGAGACAGGTACGTTAATAGTTAATAGCGTACTTCTTTTTCTTGCTTTCGTGGTATTCTTGCTAGTTACACTAGCCATCCTTACTGCGCTTCGATTGTGTGCGTACTGCTGCAATATTGTTAACGTGAGTCTTGTAAAACCTTCTTTTTACGTTTACTCTCGTGTTAAAAATCTGAATTCTTCTAGAGTTCCTGATCTTCTGGCGCGTATGTATGTCGCCTACCATCGAGGTTGTAAAGTCT
+
?AAB@BBBCCCCCCCCCCCCCCCCCBBBCBCC@BBBA>BC@D@CCBCCBC@CC@@@?C@CCCC?B?CCCCCCCCC?A@???0AA>A?@?9?AAB@BBMACC?BBCCCC@CBBBCCAA>ABB?B?DCCCBBBA=?@CC@BBBBCCCCCCCCCBB@@<?@?9?A9?<@@AABDCCCBDBBCC<B@D?@@@@@0@CBCC>BCDCCCDDBB?BCCC5BBBBB@C@BD?BCCBCA@>A?BCBCCD>@@A>BCCCCCBBBBBBBDBB?BB@<@B????<@<A@DE>B@@@
@ATNG8:03027:04390
GATGGTAGGACGAGCGTCTGAGAGGTACTCATTCGTTTCGGAAGAGACAGGTACGTTAATAGTTAATAGCGTACTTCTTTTTCTTGCTTTCGTGGTATTCTTGCTAGTTACACTAGCCATCCTTACTGCGCTTCGATTGTGTGCGTACTGCTGCAATATTGTTAACGTGAGTCTTGTAAAACCTTCTTTTTACGTTTACTCTCGTGTTAAAAATCTGAATTCTTCTAGAGTTCCTGATCTTCTGGCGCTCTGTCACGTCTGCTACCATCGAGGTTGTATAGTCT
+
45:=9=;@;>;;5<<<?BCBBBBD@BDCEFDB@BBBA;@A@C?BBBBCIGACCC;;:;@CCCE?B@AAABC;;;B=@@DEE0;;69??@;;:;?;?@A=@A89;ABAB@BBDDBBBD>AAB@CACCCB>@::6:@AA<AACBCCCCCAAAAEDAA@BAA=@C=A=??CCCCIDD?BCFEI;<7<>;;<;<*;ABCJ;;<GCBBCCBB@DDDC5ECCA@=@?BB?BDECCBB?A????BAA4::A<@AA@BAA@AA@ABB@A@AKG@CCABAA=A?BAABCCCBB
@ATNG8:03043:04400
GATCACGTGTGCTCTCTCGTACTCATTCGTTTCGGAAGAGACAGGTAGCTGATTATAGTTAATAGCGTACTTCTTTTTCTTGCTTTTCGTGGTATTCTTGCTAGTTACACTAGCCATCCTTACTGCGCTTCGATTGTATGCGTACTGCTGCAATATTGTTAACGTGAGTCTTGTAAAACCTTCTTTTTACGTTTAACTCTTCGTGTTTAAAAATCTGAATTCTTACTAGAGTTCCTTATCTTCTGGACGACGCGCACTGACACTACCATCGAGGTTGTAAAGTCT
+
AAC@BBBBBAA@BBBBBBBBCCCCCC>A;;;7;A>B8:90=8660,*******(**568(/+/<;<;;;44038;;;)8;577666*6///)//7066*//66//*/::ABB>>;>?@=B<==>A>>;;4:<8818===ABCBCBCBB???@:7775//)/5:9?@@AAAB<??@?=-;3:3:<>??/?E@@@//+/9//)/;;/8818A@B/A;;;A:<:=?:>>@?>>881818156>A;>>><AA877>=AA>:;:AA@@?AA<@;;;==8=8==?>7?>89
@ATNG8:03051:04414
ATGGTAGTGATACAGATCAGACACCAGAAGATCAGGAACTCTAGAAGAATTCAGATTTTTAACACGAGAGTAAACGTAAAAAGAAGGTTTTACAAGACTCACGTTAACGATATTGCAGCAGTACGCACACAATCGAAGCGCAGTAAGGATGGCTAGTGTAACTAGCAAGAATACCACGAAATCAAGAAAAAAGAGTACGCTATTAACTATTAACGGACCTGTCTCTTCCGAAACGAATGAGTACGTGTGCGACGTGTCTCCTACCATCGAGGTTGTAAAGTCT
+
;<<8<<CBBBCBBBHICBBBCB@@;?AA>@BCA:9457<<;554;28849688899999+:7<==C::9;///(/.0/777)9<8<6<<<1;>>:>=BB@@?99458@==?::69@????BBCCCBBB>9939@@@>>?>>==;;6??C??<?A>>>@@@=A???AA;@@=A??;==88816=:6//////%///765>@@@@<@:=>@@<@<@A=>>:>D::;;:5;:==>9====??>>>??>>>876:==>;;;BBB7;;A<A>>>@@=@9==@H:A>=>
@ATNG8:03012:04454
GATGGTAGCACACGAGATCTCATCGTACTCATTCGTTTCGGAAGAGACAGGTACGTTAATAGTTAATAGCGTACTTCTTTTTCTTGCTTTCGTGGTATTCTTGCTAGTTACACTAGCCATCCTTACTGCGCTTCGATTGTGTGCGTACTGCTGCAATATTGTTAACGTGAGTCTTGTAAAACCTTCTTTTTACGTTTACTCTCGTGTTAAAATCTGAATTCTTCTAGAGTTCCTGATCTTCTGGGTGCGCTACAGTCTCTCTACCATCGAGGTTGTAAAGTCT
+
AB@@>@A=?=@AABAABBBBAACCDCBBBC;<8<AAD>BC@CGBBBCEBB?AA@CB?B@???C?B?B???BBBBB?BBCCB3BC?BBBB<BB@@<?9939A>A??>??;???;AA;:7;>>;@<@@@===>@<???A8=;=888::::<<=8888;<;>:>@:>387><=<=>>;;;;CB6A;?677888(7>==>3::?988>=<@1888)588791947919;:65//)/3666;;<+--33---/:669@@@===AAD<=<5//-=7707*,,22,,,,,
@ATNG8:03016:04468
GATGGTAGCATCATGCATATCTCACGAAGATCAGGAACTCTAGAAGAATTCAGATTTTTAACACGAGAGTAAACGTAAAAAGAAGGTTTTACAAGACTCACGTTAACAATATTGCAGCAGTACGCACACAATCGAAGCGCAGTAAGGATGGCTAGTGTAACTAGCAAGAATACCACGAAAGCAAGAAAAAGAAGTACGCTATTAACTATTAACGTACCTGTCTCTTCCGAAACGAATGAGTACGATGAGATCTCGTGTGCTACCATCGAGGTTGTAAAGTCT
+
4444.4::@BCBC;;;DCCCCBBBBBB>A>AA0000<@>@997@8>:;?<897;8?>@+B>BB?AABBA@@A:@?BCCBB5CC?C>BBB<BCC@CBBBCCCCD?A=BC?CBB?BBBBCCCBBCCCCBAAC?CABB>B@?>?>>>8@?A999:CBBBABD?BBBBBB?BB?BBB?B>>BA7:;;<>FDDC/BB;@;::AAAAA:>:>AAA:=9=ADCC?BBBBBBB>A=@DD>CBB?BBBBBBBBBB@@@BAA@??877>>>AB<@@@==>5;4;;::/?AAA
@ATNG8:03018:04449
GATGGTAGCTATACGTATATCTATGTACTCATTGTTTCGGAAGAGACAGGTACGTTAATAGTTAATAGCGTACTTCTTTTTCTTGCTTTCGTGGTATTCTTGCTAGTTACACTAGCCATCCTTACTGCGCTTCGATTGTGTGCGTACTGCTGCAATATTGTTAACGTGAGTCTTGTAAAACCTTCTTTTTACGTTTACTCTCGTGTTAAAAATCTGAATTCTTCTAGAGTTCCTGATCTTCTGGCTCTCGTAGACAGATACTACCATCGAGGTTGTAAAGTCT
+
BC;;:;BCDB>DCCCCGBCBCDDECCBBAAAB:;;F?DDADA@A<@@CC?BC?BB?C?;;9B5>:;@<;<??;<8<AAAA3@@=@?<=5=@@@=AAB=AA@AAACCC?BBBBAAAB@BCC?>:<<=;;:=?<@???<??ABBD@@>>>A@;;;><>AB=@@=@=BB???@@@@:>>>>>2>:=8;<<<<+<A:9:6:>=>>>@??>8;<;=.=???A<A<@?=?@@>>>><@<@A@?<;7;>?<?A>>>>?>?>>>>??AA>==:=;;=@@<@;@ABC9@>;:
@ATNG8:03034:04452
GATGGTAGGTGCACATGAGTGTATCCAGAAGATCAGGAACTCTAGAAGAATTCAGATTTTTTAACACGAGAGTAAACGTTAAAAGAAGGTTTTACAAGACTCACGTTTAACAATATTGCAGCAGTACGCACACAATCGAAGCGCAGTAAGGATGGCTAGTGTAACTAGCAAGAATACCACGAAAGCAGAAAAAAGAAGTTACTCTATTAACTATTAACGTACCTGATCTCTTCCGAAACGAATGAGTACAGAGAGTACGATATGTCTACCATCGAGGTTGTAAAGTCT
+
:99:9>>>@BB>666>=<;:5////)///3/55=;<0525<<<999;?A=@===999;;;;$97956>=><<<@<1:9@9=@@4@A><.994&4887<=><;:;333(36;;;<882889:;<;;99666>=>>????E??>?@A@BB?B?B@A>@BCCCCCD?9:97778?B>CCB;=:?=>3>//.57778&78.55,22766682;5;@>@=E:><<>=08679;;:><A<@>A3977152555275<77958===;>=;:;A@@@:=:79;<1847555(2655
@ATNG8:03051:04458
GATGGTAGCACGAGTCACTCATATCCAGAAGATCATGAACTCTAGAAGAATTCAGATTTTTAACACGAGAGTAAACGTAAAAAGAAGGTTTTACAAGACTCACGTTAACAATATTGCAGCAGTACGCACACAATCGAAGCGCAGTAAGGATGGCTAGTGTAACTAGCAAGAATACCACGAAAGCAAGAAAAAGAAGTACGCTATTAACTATTAACGTACCTGTCTCTTCCGAAACGAATGAGTACGATGAGAGAGCTCTCTCTACCATCGAGGTTGTAAAGTCT
+
;;@B:C>GCDAA;DCCCFDCBBA=C:C@A?A@@B@:66:?@ABBBB?BB?C?CBBHCCCD5B?CCCCCCCCCCD>A::;;;;*<B>C=A@@9ACD@CBBBBCGBB?A?BB?BBB>ABABBBCCCCECCCCBC@CCCC?BAABB@995;?BAB@CCCCBBAC@AAAAAA>AB?@@@577@??6?8838?ACC3CD?B888DBACA:?;??AA<>;>ACCC@CCBA@CA?A?@@A<ACC@BBBBAAABCCBB@@ABCCB>>>>>;;==A@@@@A<@;>9991:<<<
@ATNG8:03073:03860
GATGGTAGCACACGAGATCTCATCGTACTCATTCGTTTCGGAGAGACAGGTACGTTAATAGTTAATAGCGTACTTCTTTTTCTTGCTTTCGTGGTATTCTTGCTAGTTACACTAGCCATCCTTACTGCGCTTCGATTGTGTGCGTACTGCTGCAATATTGTTAACGGTGAGTCTTGTAAAACCTTCTTTTTACGTTTACTCTCGTGTTAAAAATCTGAATTCTTCTAGAGTTCCTGATCTTCTGGTATACACACTCGCTCGCTACCATCGAGGTTGTAAAGTCT
+
<<BB@BCCBCBBBBBFICCCBBCAAA<<<BCE@CBBB<BB?B@@B@<BB?DCCCB@D?AABC?B?ABCBBBA=>99:9:9$8<8:?B=6B==B=>=>?AB?BAAAA@>ABB?BC>>:=AA=A=>>>@;<;>=BB@@;@@?@?AA;;;>@@@@@B;888=BB=A=AA<AAABABB:==@@@6@<A;?>CCC/A>>@C;><<==<A@;;7;EEE/>???B;@:==8=>??>>>=B<AA???@<@@@<@@>==>>>>>>A???AAA??<>>>?==9=;??@@:@A@@
@ATNG8:03076:03841
GATGGTAGCTCTGCTCTGACTCTCGTACTCATTCGTTTCGGAAGAGACAGGTACGTTTAATAGTTAATAGACGTAACTTCATTTTTCTTTGCTTTCGTGGTATTCTTGCTAGTTACACTAGCCATCCTTACTGCGCTTCGATTGTGTGCGTACTGCTGCAATATTGTTAACGTGAGTCTTGTAAAACCTTCTTTTTACGTTTACTCTCGTGTTAAAATCTGAATTCTTCTAGAGTTCCTGATCTTCTGGCGCGTATGTATGTCGCCTACCATCGAGGTTGTAAAGTCT
+
====@DBBB;;;<<666><<<@;;;;;:<;5425;;@4=;05.55555<=9565===098=944.549:4555//3772///:::'///(/799)4455.555.555::>>>>:>>===<@A?@@@6;4;A@@;::;4;A;;6;BBBCCBBBBBAAA@@??BBB@DB@C:::CCCBCCCACCCDF<D=A;;<<<<*;ABCB>BABBCBA@@>2:::*:>>>>;@;@A=ABB<;;C@D@BBCCCCAC@A?ADCBBBAA@BBBBBBD?@@@?BA@::::>3:9?C>@AA@
@ATNG8:03083:03870
GATGGTACGTTCTGCTCTGACTCTCGTACTCATTCGTTTCGGAAGAGACAGGTACGTTAATAGTTAATAGCGTACTTCTTTTTCTTGCTTTCGTGGTATTCTTGCTAGTTACACTAGCCATCCTTACTGCGCTTCGATTGTGTGCGTACTGCTGCAATATTGTTAACGTGAGTCTTGTAAAACCTTCTTTTTACGTTTACTCTCGTGTTAAAAATCTGAATTCTTCTAGAGTTCCTGTCTTCTGGCGCGTATGTATGTCGCCTACCATCGAGGTTGTAAAGTCT
+
00;727///0)/;544:555666?BB>?=666<9>?@;6;>:>8><==<<<8<<?5505;::74055:<>B=A;;::37777'3;5:???8??@@=@??7;@459::>@?BACBAABB><BB:><@ABBBCDF@BBA@7:;@@>@@@?@A998???4?9=94749:??BB=;;;<255959&54>455555$5;<<@4<<///7///729;;;'44454.4544.544::8828288888593505<445:554<=<;<=>:<>=5580/0;4;)///93669>
@ATNG8:03092:03869
GATGGTAGACATATCGTACTCTCTGTACTCATTCGTTTCGGAAGTAGGAACAGGTACGTTAATAGTTAATAGACGTACTTCTTTTTCTTGCTTTCGTGGTATTCTTGCTAGTTACACTAGCCATCCTTACTGCGCTTCGATTGTGTGCGTACTGCTGCAATATTGTTAACGTGAGTCTTGTAAAACCTTCTTTTTACGTTTACTCTCGTGCTAAAAATCTGAATTCTTCTAGAGTTCCTGATCTTCTGGTATACACACTCGCTCGCTACCATCGAGGTTGTAAAGTCT
+
009:6:;ABCDCCBBCCCCCCBBB@@C@@>:<37/0/(//)-(----(-(/665:7>@B?=4443;6938=//.655./).8889*9?<>:66.7..-(--4057299>@??:??@@@BAA=AA@5;5;:;;;:=>:>@@@>>?>@@C>>>>>@@@???:====:;8;=???AAAAAA<AACCC;D=A<@@@@@/@AAAC5;;>?=>A??A99999.9ABBA<A<::68AAA>>=:?<>??>==9=;;7;?BA>=>AAA><<@>>@@AA;AA=>=A=A<@:::29?A?
@ATNG8:03098:03852
GATGGTAGCACGAGTCACTCATATCCAGAAGATCAGGAACTCGTAAGAAGAATTCAAGAATTTTTAACATCAGAGAAGTAAAACGATTAAAAAAGAAGGTTTTTACAAGACTCACGTTTAACAATATTGCAGCAGTACGCACACAATCGAAGCGCAGTAAGGATGGCTAGTGTAACTAGCAAGAATACCACGAAAGCAAGAAAAAGAAGTACGCTATTAACTATTAACGTACCTGTCTCTTCCGAAACGAATGAGTACGATGAGATCTCGTGTGCTACCATCGAGGTTGTAAAGTCT
+
//7=89:<@@==<>6666=<<<;<<7;;?7;9<6661/4::////)//)/85;743-38-3333$32733333333,33333&333/6;;;;;%::*.(.666'6--(-8...66765,53//)...(.668=CDB>??BBBAA=8898;5;>>=====:B???A=AAA@;<;A<=>=@=>:>>;@@B8;;AAA:@@B<=====.8835/./78;;@15.2855/5/55<==:BB@@@A@;<:89938>>;@BAAABBBBBBBBB??=>=?>>=>=@B=@@?>;;5:499::1>A=>
@ATNG8:03098:03862
GATGGTAGTGATACAGATCAGACACCAGAAGATCAGGAACTCTAGAAGAATTCAGATTTTTAACACGAGAGTAAACGTAAAAAGAAGGTTTTACAAGACTCACGTTAACAATATTGCAGCAGTACGCACACAATCGAAGCGCAGTAAGGATGGCTAGTGTAACTAGCAAGAATACCACGAAAGCAAGAAAAAGAAGTACGCTATTAACTATTAACGTACCTGTCTCTTCCGAACGAATGAGACCTCTCAGACGCTCGTCCTACCATCGAGGTTGTAAAGTCT
+
@@CC@CBBBCCDCEGFCCCCEHDCC@BCB@CDC;;6:B8BBBAAAC?CC?C@????=;;;)>>CBBABBBAAA@8<<;;;;;*;C>B5<;;6;CB?ABAABBBBB@B?BC@CBB=ABCCEAA@BBBFBBBBB>BDDD;>>BB@@@A=B@CBB@BCBBBBAD@CCABBC?CC@BBB;>?>?>8;;;7;BBBA/AA<>;;;???@@<@<A@AB7:7;@BBB@BBBBBBB?B?BB>AAB?BBBBBB?CBBBBB@?AAA@@@A=@@@<A??>>><@<AAAA9>>==
@ATNG8:03071:03925
GATGGTAGTGTGTCTCTGAGAGTAGTACTCATTCGTTTCGGAAGAGACAGGTACTTTAATAGTTAATAGCGTACTTCTTTTTCTTGCTTTCGTGGTATTCTTGCTAGTTACACTAGCCATCCTTACTGCGTTCGATTGTGTGCGTACTGCTGCAATATTGTTAACGTGAGTCTTGTAAAACCTTCTTTTTACGTTTACTCTCGTGTTAAAAATCTGAATTCTTCTAGAGTTCCTGATCTTCTGGCTCTCGTAGACAGTTACTACCATCGAGGTTTGTAAAGTCT
+
//9;7<=AADCCB>666<;=@BA@@BCCCC@@>AACD>BB@B@@@@CCAB>CBA=F=A=@D::4949@==@///0+/9;;;+;;6<58825BBB@BCA=AA000=?;?<@BBB>>>A>AAA?B@BBBB9:9?A==?6;;:;=9:97/0@@000?,0/;6;=<?>CCBBBABAA>@@@AA6A9:187888(8>;::39667<<==;806666)///585=;:;7;==;::=;?5;;=<=>:;;;:?@@;;;@===;888=??@@@<@@<<==088,6<<A5==>=
@ATNG8:03077:03902
GATGGTAGCGCATATCAGCGCAGCCCAGAAGATCAGGAACTCTAGAAGAATTCAGATTTTTAACACGAGAGTAAACGTAAAAAGAAGGTTTTACAAGACTCACGTTAACAATATTGCAGCAGTACGCACACAATCGAAGCGCAGTAAGGATGGCTAGTGTAACTAGCAAGAATACCACGAAAGCAAGAAAAAGAAGTACGCTATTAACTATTAACGTACCTGTCTCTTCCGAAACGAATGAGTACCTCTCAACGCTCGTCCTACCATCGAGGTTGTAAAGTCT
+
?>>@;665;;DBBCEAAABBBAADD<BBI@BA@@00+0;@>??BCB;@?08038;;=CDD1C>AABABBBBBBB<ACABBBB2BB?C?CFF=CDF@ECBBA@ACD@D@AA>AAB?BABBBBBCCBBCCCCBB@BCCC?BBBCAA?CAFBG::;;CDDCBBB@CCCCCC>AA@BBB?BBBBA9=9:3:====,=?<@@A=B?>>><?<?@@B;?;>AECC@BCBBBED@D?CAD>CAA>ABBBBBB@AA@BB?BCCABB9858BB<A??>>>=B687>E9A@?>
@ATNG8:03093:03936
GATGGTAGCTCTGCTCTGACTCTCGTACTCATTCGTTTCGGAAGAGACAGGTTCGTTAATAGTTAATAGCGTACTTCTTTTTCTTGCTTTCGTGGTATTCTTGCTAGTTACACTAGCCATCCTTACTGCGCTTCGATTGTGTGCGTACTGCTGCAATATTGTTAACGTGAGTCTTGTAAAACCTTCTTTTTACGTTTACTCTCGTGTTAAAAATCTGAATTCTTCTAGAGTTCCTGATCTTCTGGGCAGACTCTCACACGCCTACCATCGAGGTTGTAAAGTCT
+
;;BC8>=BBDEBBCBBCCCBCCBBBBBBBBAA>ADED?BB?B@CCCCCBB?B@CCC?C@CCAA?C?CCECCCCCC@CCCCC1CC?B@BE>CBBB@BCC@DC>A@BCBC?BBCCCCCC>AAC?A?CCCCBBBB?BDDD?BBBBBAA@DCCBB?@@B@BBB>BB>B?BBBBBCCCCADCCCC<B?A>BAAB@2BCCCC>CCDCBBDDDC?AAAA2BBBBC@D@DD?CCABCBB>B?BBBCAA?BBBF?CBBCCCCCBBAABCD?CCC=A@CCCC?B<??>>9@:9:
@ATNG8:03104:03901
GATGGTAGCTCTGCTCTGACTCTCGTATCATCGTTTCGGAAGAGACAGGTACGTTAATAGTTAATAGCGTAACTTCTTTTTCTTGCTTTCGTGGTATTCTTGCTAGTTACACTAGCCATCCTTACTGCGCTTCGATTGTGTGCGTACTGCTGCAATATTGTTAACGTGAGTCTTGTAAAACCTTCTTTTTACGTTTACTCTCGTGTTAAAAATCTGAATTCTTCTAGAGTTCCTGTCTTCTGGATATGAGTGACTCGTGCTACCATCGAGGTTGTAAAGTCT
+
66;>9==CBB<=B=CCGBABDBBBBBA>>00/:;;5=A:=:A>@CHEC?A><00+/39<9?7?<@A@@>00)-8055555'--(////(4:5616====B89;BCCC@CBBCBCCB?BBB@C@BC@;:;;C?BBAA@EBBBCAAACBBABCAAA@AAA?BC@C=??CAAACCC>B<;;<.:=B>@BBBB1;:CCC=AAAAB????>;@@@@1A>?@A=B>BE@<<;A@@BADABBBCB@CAB?BCEBBBBBCAAAAA9:::BB?CBBBBA3959>>C>EBBA
@ATNG8:03063:03950
GATGGTTGTGATACAGATCAGACACCAGAAGTCAGGAACTCTAGAAGAATTCAGATTTTTAACACGAGAGTAAACGTAAAAAGAAGGTTTTACAAGACTCACGTTAACAATATTGCAGCAGTACGCACACAATCGAAGCGCAGTAAGGATGGCTAGTGTAACTAGCAAGAATACCACGAAAGCAAGAAAAAGAAGTACGACTATTAACTATTAAACGTACCTGTCTCTTCCGAAACGAATGAGTACGATGAGAGAGCTCTCTCTACCATCGAGGTTGTAAAGTCT
+
<<>:5;2:@99;ECBBBBBCCDBA@7;:=055<??9?9?@@:89?<@A3929>===?==.?<@@@AA997@??69966255$25.5/5::.:9<4752557757192:=7>9;5:;>=?===A;;;BBA8838A>>:>?==756=6<4;>>:<ABBBD>=:=@>>>B9<=;AAB<@@;;;2;==<?>A>C/AA567??;;;;;;4::=@==188)8<<8818=?:;:A:?:>==4;::49::::::=::;>>@@?@?@@AAAA@@@;>>AG??<?388AD;G@@>
@ATNG8:03084:03956
GATGGTAGTAGTACACTAGTCATACCAGAAGATCAGGAACTCTAGAAGAATTCAGATTTTTAACATCGAGAGTAAACGTAAAAAGAAGGTTTTACAAGACTCACGTTTAACAATATTGCAGCAGTACGCGCACAATCGAAGCGCAGTAAGGATGGCTAGTGTAACTAGCAAGAATACCACGAAAGCAGAAAAAGAAGTACGCTATTAACTATTACGTACCTGTCTCTTCCAAACGAATGAGTACGTGTGACGTACGTGAGCTACCATCGAGGTTGTAAAGTCT
+
55==056;=;;;?>@>?=>>?===>=@;;05;==>@8@:>@D996=9<;9>7::555A??.?487339445<===53333333$33-338891:::8=?78399377(35;76:8839:=266>CCDEBA@@@@<?A@A>BBBBBBBB=A<>>@<AA9::BBB@DBBBAA;>>=>>>;>@AAD-78755667(/95:///9=@@@;@<@@@@<??>BDD@BCBBBBB@C?CC>C@?7:9AAABB::9???AAAA???@AAAA9948AA?>A>@==<<:5@@A=
@ATNG8:03102:03989
GATGGTAGAGAGACTGTAGCGCACCCAGAAGATCAGGAACTCTAGAAGAATTCAGATTTTTAACATCGAGAGTAAACGTAAAAAGAAGGTTTTACAAGACTCACGTTAACAATATTGCAGCAGTACGCACACAATCGAAGCGCAGTAAGGATGGCTAGTGTAACTAGCAAGAATACCACGAAAGCAAGAAAAAGAAGTACGCTATTAACTATTAACGTACCTGTCTCTTCCGAAACGAATGAGTACCTCTCAGACGCTCGTCCTACCATCGAGGTTGTAAAGTCT
+
<;BB=AAB@@@BBBAAACCCBB@?@<@BC@DEC;;:<A=?AA595@>=?=@>89773=<=)9;A834<:888===18833333$33,3,333&37706766655..(.(.6265627779@@@CCBBBBDDBB?BAAA>B@@?BBBB=A?C??=?BBBBBBA?ACDCCB?BB@BBB>A=?>>7===8<===<.=A<A878AAAAA:>:>BAA7;7;>A@A>@AAAABB>A?A@@:A??<?CCBCCC?@@@AAAA>??A??>C<AAA<AAB@@@7:4:=<<3<<<@
@ATNG8:03105:03971
GATGGTAGCGCGACGAGCGTAGACCCAGAAGATCAGGAACTCTAGAAGAATTCAGATTTTTAACACGGGAGTAAACGTAAAAAGAAGGTTTTACAAGACTCACGTTAACAATATTGCAGCAGTACGCACACAATCGAAGCGCAGTAAAGGATGGCTAGTGTAACTAGCAAGAATACCACGAAAGCAAGAAAAAGAAGTACGCTATTAACTATTAACGTACCTGTCTCTTCCGAAACGAATGAGTACGATGAGAGAGCTCTCTCTACCATCGAGGTTGTAAAGTCT
+
AACC?CBCCCBBCCBDDBCDCB@@@<@BC@DCBBBB?B?BBBAAAB>BB@C@>>?BBCCC2A@AACCD>>>?BD>BAAADDE3B>6:/687)87<9=>>>>>>AA<A<AC;A@@7;;AAA@@???;;<>>>@;88:=8=>>===888-8;>@F=???@@A>><>?@@BB?BB@BB@:=<666(89:4;ADDD/8838===@@>>><A<AAAA;@<@A<<<;A??A8::;?;?AD;AAB?BBBB888;;;@???@@DD>>>ADB@@?:>???@@9>7??DD:AA>?
@ATNG8:03058:04018
GATGGTAGCGCACACATAGATACAGTACTCATTCGTTTCGGTAAGAGACAGGTACGTTAATAGTTAATAGCGTACTTCTTTTTCTTGTCTTTCTGTGGTATTCTTGCTAGTTACACTAGCCATCCTTACTGCGCTTCGATTGTGTGCGTACTGCTGCAATATTGTTAACGTGAGTCTTGTAAAACCTTCTTTTTACGTTTACTCTCGTGTTAAAAATCTGAATTCTTCTAGAGTTCCTGATCTTCTGGACAGAGTGTGCAGATACTACCATCGAGGTTGTAAAGTCT
+
////)/977><@@?ABBCBBEBAB@@A>:=>?;900;4==*//)///9900*/9/0/27)///7-4.4@;<::9::344444$3::89>A=8477?@9>??8=?8733@@CACDDFDCBB@BCC@C@DCCCAAAA>AADD@CBBCCCCCBCCBCCCCC?BBB?AB@D@@@@BBCCCC?BBDDD9C?C>AACCC1BBBBB=BCDCCCCB@@9=?=@0@BCCF?C=BB?CDCCB??>??CBBCCC?A@C@CCDDCCBCBBCBBBDDBB@D?CCCCCC<?;>=>?6?>88
@ATNG8:03058:04020
GATGGTAGCATCATGCATATCTCACCAGAGATCAGGAACTCTAGAAGAATTCAGATTTTTAACACGAGAGTAAACGTAAAAAGAAGGTTTTACAAGACTCACGTTAACAATATTGCAGCAGTACGCACACAATCGAAGCGCAGTAAGGATGGCTAGTGTAACTAGCAAGAATACCACGAAAGCAAGAAAAAAGAAGTACGCTATTAACTATTAACGTACCTGTCTCTTCCGAAACGAATGAGTACTATGTAGAGCTCTATACTAATCGAGGTTGTAAAGTCT
+
BBED@CCCCCBBACCBBBBABAA;:7;AABBBBBC=?<?AA@A??;>><??A@@98999(36<==BBDBBAAA=AADEHDD5CBACAHLI<CCB?ABAB@AABB@D@BB?BCC@BABBCCCCDCCDCBBAA@DDCC?B?>>?@@@;A=A@@=@BBBBAAC?DCCABB@BC?@>?9==99929779888889%9=:;868@@@@@<A<@@@@<?<?A@@@@CCCCBBC>A>ADE@C@@=AFCBBBBBB@BBB@@@@A@@>>>>@A<@??>>393;:<<3==88
@ATNG8:03058:04021
ATGGTAGTGTCATATGAGAGTGTGTACTCATTCGTTTTCGGTAAGAGACAGGTACGTTTAATAGTTAATAGCGTACTTCTTTTTCTTTGTCTTTCGTGGTATTCTTGCTAGTTACACTAGCCATCCTTACTGCGCTTCGATTGTGTGCGTACTGCTGCAATATTGTTAACGTGAGTCTTGTAAAACCTTCTTTTTACGTTTACTCTCGTGTTAAAAATCTGAATTCTTCTAGAGTTCCTGATCTTCTGGTATGACTAGTGTACTACTACCATCGAGGTTGTAAAGTCT
+
444.444444555699997///////7:<;;544444&49.443445>=<;5//////)/375-/)/)///7999;<7<<>>>+;;;4:::<>255<<8<<<5::7:::;4616?@@BBBD@DCC?B?CCFGCE<;9;ACB@DBBBBBBBBBBBABA;;49>>.99.4.4:555====7;;===+;39.44999'9=>>B8@:;9:9==??7;@@@+><A00*0)//;AA@CD9999<@@BBBA<?@B?BC:::CBCCEDEDEEHCC<;7;;BBAB?B=@@CB=AB<;
@ATNG8:03063:04007
GATGGTACGTCTCAGATAGTCTATAGTACTCATTCGTTTCGGAAGAGACAGGTACGTTAATAGTTAATAGCGTACTTCTTTTTCTTGCTTTCGTGGTATTCTTGCTAGTTACACTAGCCATCCTTACTGCGCTTACGATTGTGTGCGTACTGCTGCAATATTGTTAACGTTGTAGTCTTGTAAAACCTTCTTTTTACGTTTACTCTCGTGTTAAAAATCTGAATTCTTCTAGTAGTTCCTGATCTTCTGGTATGACTAGTGTACTACTACCATCGAGGTTGATAAAGTCT
+
///727//-65--/979;?666>=::6656<<<7<;;;39;6<166@:::<.44444./177//)/)///4/7://)//999'//)/88:1///9479=:;;9<@>BD?:?BC9:59>89>@4:69@@?0/0;*//:7749;B=:::--------8:6///6//)/)///)//5599:7;;<@@2>:<8<<<<<)/////)577///77//)/:::(;::55057<;5:99/////)/4893543-335.55555555;954555544;:69///,,(,,-----(--55
@ATNG8:03100:04033
GATGGTAGCTATACGTATATCTATGTACTCATTCGTTTCGGAAGAGACAGGTACGTTAATAGTTAATAGCGTACTTCTTTTTCTTGCTTTCGTGGTATTCTTGCTAGTTACACTAGCCATCCTTACTGCGCTTCGATTGTGTGCGTACTGCTGCAATATTGTTAACGTTAGTCTTGTAAAACCTTCTTTTTACGTTTACTCTCGTGTTAAAATCTGAATTCTTCTAGAGTTCCTGATCTTCTGGATAGCGACGCGATATACTACCATCGAGGTTGTAAAGTCT
+
99??7<=CBC>CBBBCCCCCDCB;9995:BAA=BBAA;@@<@>AABBCDC@C@@AC?B?BCCC999:BBB??>=C>ABBAA2A@>@B@B:ABAA>@AA>BB?BBBBBD?A>=>AAAF>=>=<?<>>B@?@?;49;;;*//9/88>>B@@@@;;;>:>==:=@;?:>>=:=A=<=9>8888)8:>:88888(7:::>3:9::=><===0877(2566859699388555553727..-33)//:4777@@99999B?CCCCBB@D88888>>:>=@AAA<@C??
@ATNG8:03060:04042
GATGGTAGTGTCATATGAGAGTGTGTACTCATTCGTTTCGGAAGAGACAGGTACGTTAATAGTTAATAGCGTACTTCTTTTTCTTGCTTTCGTGGTATTCTTGCTAGTTACACTAGCCATCCTTACTGCGCTTCTATTGTGTGCGTACTGCTGCAATATTGTTAACGTGAGTCTTGTAAAACCTTCTTTTTACGTTTACTCTCGTGTTAAAAATCTGAATTCTTCTAGAGTTCCTGATCTTCTGGTCTACTACACTGTACTCTACCATCGAGGTTGTAAAGTCT
+
//9:6:;@AD@;;=??CC?BBBBCC@@@ACAA>A@@@:AB@C@BBCGCCD@DBBBB@C?A@AB?B@BCBBBBBCB?AABAA0@@=@@CE?BCBB@BBB?CC;;;CCDG?CCBBBBCC@CCC<A<@@@@@A?A?BBBB@CBBCCCBBBCCCCCCBC?CBB@A@>A?AABCBBBCD?B???@7@=B=@AAAA2AABBB8;;BBA@A<;;4;:::*:@?BB=B=@@<@BBCCBB>B=ABBB;;5;;;5;@ABBBBBDDDCCCCCCCED@BBBBBB@B<;;:A9A@??
@ATNG8:03069:04089
GATGGTAGGGACATACATACGCGCCAGAAGACAGGAACTCTAGAAGAATTCAGATTTTTAACACGAGAGTAAACGTAAAAAGAAGGTTTTACAAGACTCACGTTAACAATATTGCAGCAGTACGCACACAATCGAAGCGCAGTAAGGATGGCTAGTGTAACTAGCAAGAATACCACGAAAGCAAGAAAAAGAAGTACGACTATTAACTATTAACGTACCTGTCTCTTCCGAAACGAATGAGTACGATGAGAGAGCTCTCTCTACCATCGAGGTTGTAAAGTCT
+
BBAA=BBBB=CCCDCDCDEBBBCC?BBB?BBBCC?B>BBBBBCC>BB?C@BBB@@???2?=ACC?>?CBBBC>AA?????.<<9=2999+9<?;@:66>?==>9?=@@<@@B=AA?AA?AA???C>>>>>7=>?C:;;>A==::8;=BAA=A;;;@@AC:>>@@BB?BB?BBC?BBBAC8:88177878(8818===;<;?@@<?;?@;;7;;?@;;;<@@@D=>==B<AAA:@BB?B@@@00000/=BB???@@>>>>>>@@C=C@@@AA8;1:888)8?><
@ATNG8:03080:04089
GATGGTAGCGCATATCAGCGCAGCCCAGAAGATCAGGAACTCTAGAAGAATTCAGATTTTTAACACGAGAGTAAACGTAAAAAGAAGGTTTTACAAGACTCACGTTAACAATATTGCAGCAGTACGCACACAATCGAAGCGCAGTAAGGATGGCTAGTGTAACTAGCAAGAATACCACGAAAGCAAGAAAAAGAAGTACGCTATTAACTATTAACGTACCTGTCTCTTCCGAAACGAATGAGTACCTCTCAGACGCTCGTCCTACCATCGAGGTTGTAAAGTCT
+
@B@B@CCCCFCCCHEJCCCCBBBDD>CCCAA@@@@A=@=@CDDECC?AB?B@BBC@@@@@0@=BCCCFGCBBBB;?A;:;;;*;A=?5:9:'5@<7=A=@?@B@@=@>AA?CCC?AAAABBCCBBBDDCCBCACCCC@BAAB@AAB?B@CBB@BCCCBBAB?CCBBBA>BD?CBB?BBBBA=BBB?BCCCC3A@>@899B@@DD<A<>>::5:6<=C;;6;@ABAAB>A=AAC=BAB>ABBABAA>AAABAAACCBBAA@@<>>>;??>8884:088::.;>>@
@ATNG8:03088:04071
GATGGTACGAGTATATGCACGCTCTACCAGAAGATCAGGAACTCTAGAAGAATTCAGATTTTTAACACGAGAGTAAACGTAAAAAGAAGGTTTTACAAGACTCACGTTAACAATATTGCAGCAGTACGCACACAATCGAAGCGCAGTAAGGATGGCTAGTGTAACTAGCAAGAATACTACGAAAGCAAGAAAAAAGAAGTACGCTATTAACTATTAACGTACCTGTCTCTTCCGAAAACGAATGAGTACACACTCTCATATGACACTACCATCGAGGTTGTAAAGTCT
+
99::37/4455555999;;:0//566:+//:4//5::;<A7:877733,33,36======??+<4428;8859877/6299>>>$45.5.555&59949;<99999=24.5<6<<=655::666=A@BBC;;9A4:98:58999455<8=8===5::<:99::49::9//(/8066/333;;<54424999999&9;6555997.../32...92:4759/0)0<007436:53333&3793334<:::=<<333:555593333337728=<<==8=7====6=888
@ATNG8:03081:04107
GATGGTAGAGTACAGTGTAGTAGACCAGAAGATCAGGAACTCGTAGAAGAATTCAGATTTTTAACATCGAGAGTAAACGTAAAAAGAAGGTTTTACAAGACTCACGTTAACAATATTGCAGCAGTACGCACACAATCGAAGCGCAGTAAGGATGGCTAGTGTAACTAGCAAGAATACCACGAAAGCAAGAAAAAGAAGTACGCTATTAACTATTAACGTACCTGTCTCTTCCGAAACGAATGAGTACGAGAGAGCACACGTGTCTACCATCGAGGTTGTAAAGTCT
+
;;A<7<<BBBAB;;;;>>>?CDD@A>ADC?BBA994./)/9/////93//*3488334===+=68733;77789992:<;;;:;)//(/(///&//22:8888888838:881887:?>=>BAAAABAAAA?::5;?8829999>>@@2;5;:93:A?>@BA@>ABBBB?;?@70005:8-//)///)/////(-609///==@BA<B=@?==5:5:=BBB@BCCCBCC=?=?BB9A??;?AAAABBABBBAA?AABB@AABAA:;;=@>>>AA=A<?>=>7>=><
@ATNG8:03086:04091
GATGGTAGTATAGAGCTCTACATAGTACTCATTCGTTTCGGAAGAGACAGGTACGTTAATAGTTAATAGCGTACTTCTTTTTCTTGCTTTCGTGGTATTCTTGCTAGTTACACTAGCCATCCTTACTGCGCTTCGATTGTGTGCGTACTGCTGCAATATTGTTAACGTGAGTCTTGTAAAACCTTCTTTTTACGTTTACTCTCGTGTTAAAAATCTGAATTCTTCTAGAGTTCCTGATCTTCTGGTATACACACTCGCTCGCTACCATCGAGGTTGTAAAAGTCT
+
;;AB<A=DCCCDDDCBA;;=<<<BBBBCBA@@?AAAA<AB?B?@??BCCC?CCBBB@B?BBBB?B?BBBCBB>=A=@>>><.<<7<<<<3<?8748@=9=<9===AAA:==@@@@?A=@?@<@=<<<=:;;@<@@BA:=<@@C@@@AAAA@899=8==<8=>5;7;@@BB@@@B;??ABB5B=A:>=@@A/@AAAA9A;=>>@;;=A<ACCC/C<==@<@<AA<@@@A@@@<A;?A???>7=;@<>=>AA@>>;;=???@@@=<878///::5959::::/;=99
@ATNG8:03056:04160
GATGGTAGCTCTGCTCTGACTCTCGTACTCATTCGTTTCGGAAGAGACAGGTACGTTAATAGTTTAATAGCGTACTTCTTTTTCTTGCTTTCGTGGTATTCTTGCTAGTTACACTAGCCATCCTTACTGCGCTTCGATTGTGTGCGTACTGCTGCAATATTGTTAACGTGAGTCTTGTAAAACCTTCTTTTTACGTTTACTCTCGTGTTAAAAATCTGAATTCTTCTAGAGTTCCTGATCTTCTGGGCAGACTCTCACACGCCTACCATCGAGGTTGTAAAGTCT
+
@@BKGJBBCBCCBBCCCCCCBBBCCCCCCCAA>ACEE>BB?B?BECCBBD@CCDBB?B?BCCEF>B?BBBCDCCCD?@@??>0@C@CCCC>CCCD?BBD@CD>A@BCBB@BCCCCAAD?ACA?B>CCBB?@??<?BCC@CAAACAA@CBBBB?AA??ABB?BB>B>AACBBBCCC?BCCDE<I@C>;:::9.9EDGD=CCCBBCCBBA>AAAA0ABBBC@C@BB@BCCCCB@>A?CBBCBB>A@CC>BBCCCCCBBBBBCCC@BBC@CCBBBB>@=??>?:AA@@
@ATNG8:03061:04169
GATGGTAGGACGAGCGTCTGAGAGGTACTCATTCGTTTCGGAAGAGACAGGTACGTTTAATAGTTAATAGCGTAACTTCTTTTTCTTGCTTTCGTGGTATTCTTGCTAGTTACACTAGCCATCCTTACTGCGCTTCGATTGTGTGCGTACTGCTGCAATATTGTTAACGTGAGTCTTGTAAAACCTTCTTTTTACGTTTACTCTCGTGTTAAAAATCTGAATTCTTCTAGAGTTCCTGATCTTCTGGGCAGACTCTCACACGCCTACCATCGAGGTTGTAAAGTCT
+
//<=9=;@<@B;55:>::<<==>@7;?;<;>=4=>??8??4:4999?;=C9@==999)9.4;;@4:89?:;<99.5:.55>;;)59254=<3?;<<<@CD>BB8:;;BAC@CCDDDDBB@BBD@D@BBBA@@@@<@AAA?BBBCC@@ABAAADB???@BBA?CC@D9::DBBBICC@BHEEF<G@C?AAAAA0@BCCF?CCCCFDCCCEACEDE5CBBBC>B>BB?BBBBBBB@C@CBBBBB>AACC>CCCBBBDDDBBBABC?@@@=@@CBBB?@<>99:,;?=?
@ATNG8:03093:04141
GATGGTAGTGTCATATGAGAGTGTGTACTCATTCGTTTCGGAAGAGACAGGTACGTTAATAGTTAATAGCGTACTTCTTTTTCTTGCTTTCGTGGTATTCTTGCTAGTTACACTAGCCATCCTTACTGCGCTTCGATTGTGTGCGTACTGCTGCAATATTGTTAACGTGAGTCTTGTAAAACCTTCTTTTTACGTTTACTCTCGTGTTAAGAATCTGAATTCTTCTAGAGTTCCTGATCTTCTGGCTCTCGTAGACAGATACTACCATCGAGGTTGTAAAGTCT
+
00:;499??BB==@@>CCCCDBCEGG<;;CAB>BBBC=CB@C@CCCFHCC@BBBCC@C@BBBC>@>ACBCCDBBB=;;;;;);@:=<A@;?:;?<@BDAIH@CBCCCCACFEBBCCC@CCC?C?CDCCCAAA?BBBB?BCCCCDBBBCCCBBBBB?CCC?@@>A?A@CBBBBCC@CCCBB;B>A9::999*9?ABC<AADCCDIAAA@C@BCACCCBC>A>AB=ABC@@@C@C@AAABCB>B@C?BCBBBBB@BA@@@BBBBBBC@A@AB??=?@AAAC>CBAA
@ATNG8:03100:04157
GATGGTAGCTATACGTATATCTATGTACTCATTCGTTTCGGAAGAGACAGGTACGTTAATAGTTAATAGCGTACTTCTTTTTCTTGCTTTCGTGGTATTCTTGCTAGTTACACTAGCCATCCTTACTGCGCTTCGATTGTGTGCGTACTGCTGCAATATTGTTAACGTGAGTCTTGTAAAACCTTCTTTTTACGTTTACTCTCGTGTTAAAAATCTGAATTCTTCTAGAGTTCCTGATCTTCTGGCTCTCGTAGACAGATACTACCATCGAGGTTGTAAAGTCT
+
@BBB?CCCCBFCGAAAFDCCCCBC@@CCCDBB?BDCE>CC@C@BCBCGBA?ABBBB?A@CCBB?B<??BBD@@AA:?=>=>.>@=BB@@8>BAA=ABB=@A?BAAACC@B?@AAA??;AAA7;7;>>>>?@@;@AAA:>>A@=>>>?@???A@AA7;;=:?@<@<@@@@??AAA;AAADC;B<A<>>>?>/>@@>A9A8:::;A?>?;????/?===@=A=AA<@@@A:;:<>;>>@??C4<<D<AA@====@@@@@AAA===;;5656===494????9>>@@
@ATNG8:03056:04213
GATGTAGATACTCGCTGATACACCCAGAAGATCGGAACTCTAGAAGAATTCAGATTTTTAACACGAGAGTAAACGTAAAAAGAAGGTTTTACAAGACTCACGTTAACAATATTGCAGCAGTACGCACACAATCGAAGCGCAGTAAGGATGGCTAGTGTAACTAGCAAGAATACCACGAAAGCAAGAAAAAGAAGTACGCTATTAACTATTAACGTACCTGTCTCTTCCGAAACGAATGAGTACACACTCTCATATGACACTACCATCGAGGTTGTAAAGTCT
+
BBAA@B@B@@ABBCCCCCCBABCC>CCC?BBBBB?B@BBBBCBB?BB?B?A@?78889(:>BBBCCCCABBC;><;;;;;*;A>B5;;;6;BB?BBBBAAA@@=@@??=?BB=??BACCCCCCCDCCCAC?CBBB>BBBBBB>><@?A@?=?BBBBBBB?BCBBAA>993:@@<ABABB;?;;6;>>>?/?A<A>>>@??>>:><AA>>9<8<9@@@>AABBGDG?@=ABD>AAA>AACBBBCBB@?@@@;;;@BDBBACBBB?BABCBB?B<?;;=5AAAB
@ATNG8:03085:04233
GATGGTAGCGAGCGAGTGTGTATACCAGAAGATCAGGAACTCTAGAAGAATTCAGATTTTTAACACGAGAGTAAACGTAAAAAGAAGGTTTTACAAGACTCACTTTAACAATATTGCAGCAGTACGCACACAATCGAAGCGCAGTAAGGATGGCTAGTGTAACTAGCAAGAATACCACGAAAAGCAAGAAAAAGAAGTACGCTATTAACTATTAACGTACCTGTCTCTTCCGAAACGAATGAGTACCTCTCAGACGCTCGTCCTACCATCGAGGTTGTAAAGTCT
+
,,,,(,,227BBBBBA@A<ABBB;:06<=8>>>BAA8:6:=?;<=>8BB@B@@=A;9999$55:<>C>>CCBBA9@A;;;<;$9<5;2555&5>@:>CBBBBBCC?C?BB@EBB?BCCBCBAAABCBBBAAA?BCDC@CB?;;>00+/6=>>8;?BABB:9:9DDDB@=<A49=C68:5222&255069;;;*22,2699=?>>?;><>CBD=D;>>>>><A@??>??<?;@@A7?BB@>>>C887>@99==996///;:;;5;;::?@BB?@<@=@>>>8>@==
@ATNG8:03093:04237
GATGGTAGTGCGTGAGAGAGAGACCCAGAAGATCAGGAACTCTAGAAGAATTCAGATTTTTAACACGAGAGTAAACGTAAAAAGAAGGTTTTACAAGACTCACGTTAACAATATTGCAGCAGTACGCACACAATCGAAGCGCAGTAAGGATGGCTAGTGTAACTAGCAAGAATACCACGAAAGCAAGAAAAAGAAGTACGCTATTAACTATTAACGTACCTGTCTCTTCCGAAACTAATGAGTACACACTCTCATATGACACTACCATCGAGGTTGTAAAGTCT
+
4444.544;@BB<<BCCCCCBD;;;09>=8>A:>::5:7;;>;??=9BB>B?997>:::;+;8=BBBBBBBCCC;9855555$55.57==>2>>B=9;9@<<>BB?C?BB?CCB?AABBCCDCCCD@@?BA@<A@AA>ABBBCD??>@?B;;59@???BBB@AAABBB?BA?AAA<??A==5===:?@@@@/?@;888:?>=>A8=8=>=>:>:>@CCC@CCCCBBB5:6:?>5>AA=ACCCCCBBBBBA@?==>KCEBABBAAA>BB@???7;6;;::1>@A9
@ATNG8:03059:04271
GATGGTAGTGTCATATGAGAGTGTGTACTCATTCGTTTCGGAAGAGACAGGTACGTTAATAGTTAATAGCGTACTTCTTTTTCTTGCTTTCGTGGTATTCTTGCTAGTTACACTAGCCATCCTTACTGCGCTTCGATTGTGTGCGTACTGCTGCAATATTGTTAACGTGAGTCTTGTAAAACCTTCTTTTTACGTTTACTCTCGTGTTAAAAATCTGAATTCTTCTAGAGTTCCTGATCTTCTGGCTCTCGTAGACAGATACTACCATCGAGGTTGTAAAGTCT
+
4949./77/0//779656<<666?>>555::;9;::<)45.5.5===BCC<;9C@A<B>?:::05.4;9955:8:488;::'//)///7.889<7<==8<>166<<=A;AB;;;@@@?;;;?C?BBB:;:AA6;;??9?99:9@;>?;?:=;?>>7<>=.992:29?@@ABD@@>@B@AA7=9=959:::*;>>@@0;;B00000/0)0/0/$//455.5.5D>CCB@@?B;?;?@?@AB69:@9:;:??==>??@@@?;=>@@@?@@>>77-3-338<49999
@ATNG8:03075:04245
GATGGTAGTGTCAGTGCGCGTCGTCCAGAAGATCAGGAACTCTAGAAGAATTCAGATTTTTAACACGAGAGTAAACGTAAAAAGAAGGTTTTACAAGACTCACGTTAACAATATTGCAGCAGTACGCACACAATCGAAGCGCAGTAAGGATGGCTAGTGTAACTAGCAAGAATACCACGAAAGCAAGAAAAAGAAGTACGCTATTAACTATTAACGTACCTGTCTCTTCCGAAACGAATGAGTACTATAGACTATCTGAGACTACCTTCGAGGTTGTAAAGTCT
+
?@A@>BB@@ABA<<<>@CCBB===C;ABB?BBCC@@<@=@@CD;9:?BB=A>AAAAFDDD3C?BBAAABCBBBB>BABBDDC2BA=A5<<<-;BC?CCBBCBB@@=@>@?;???=???@BBCCCBBBBBCCC?AAAA?@AABBBBB?DACAA>ABBCCBAA@CCBBAC@CC?BBB>AA@@D:6664:>?@A/AA<AAABBAA;;5;4:8861:4::@AA?BD889BC>=:>>=5:00,0??@ABB@>;;;E?;;;BBBCBBBBAA9>;?>@A?C?B???8;;;:
@ATNG8:03075:04288
GATGTAGGAGACTGTAGCGCACCCAGAAGATCAGGAACTCTAGAAGAATTCAGATTTTTAACACGAGAGTAAACGTAAAAAGAAGGTTTTACAAGACTCACGTTAACAATATTGCAGCAGTACGCACACAATCGAAGCGCAGTAAGGATGGCTAGTGTAACTAGCAAGAATACCACGAAAGCAAGAAAAAGAAGTACGCTATTAACTATTAACGTACCTGTCTCTTCCGAAACGAATGAGTACGATGAGATCTCGTGTGCTACCATCGAGGTTGTAAAGTCT
+
BCCCCBC=BBBDCCCED@BACCD>CCC@BBCA@@=@=AACCCBB?BB?B?BBBBBBBB1B?BCCBBBBCBBB>@A@>>>>.=;:==ADD6?::6:>>?BB@@@8:7;A<AAA;@>A@@@==>??=;97991:<::4;=;;;???:>:>;;6;@A?>>>@<@@@BBA;@@<@@@;>?666(79:4;BDDD/;;7;BBBCA@@@<@<@??@:>:>A;;;;AA>;;;;8<:>A@9>=D:?=AAAAA<>>><?>>A???>>>>>>@@;><==>>49497792:AAA
@ATNG8:03095:04258
GATGGTAGTAGTACACTAGTCATACCAGAAGATCAGGAACTCTAGAAGAATTCAGATTTTTAACACGAGAGTAAACGATAAAAAGAAGGTTTTACAAGACTCACGTTAACAATATTGCAGCAGTACGTACACAATCGAAGCGCAGTAAGGATGGCTAGTGTAACTAGCAAGAATACCACGAAAGCAAGAAAAAGAAGTACGCTATTAACTATTAACGTACCTGTCTCTTCCGAAACGAATGAGTACGAGAGAGCACACGTGTCTACCATCGAGGTTGTAAAGTCT
+
445<8<<<<>B;>@>6666==:;;<597<)////55.5.599445<8<<7;.44///000$0)//89:=;;---(-----777)88186===1<:;6;;///..22+2+25+22506222;;CEABABCCCBB@DDJF;<;B@@@BA<=<=00,0=;:;?;>2;888:;6;<78886<<;;>32225999::.>>9>>665><<=1705799194;;@@A?AA??:881713::1<>>373389;;<<<<@AABCBBBBBB??888:>;9;@@<A388>>7>=<<
@ATNG8:03070:04339
GATGGTAGCACGACACGACGATGTGTACTCATTCGTTTCGGAAGAGACAGGTACGTTAATAGTTAATAGCGTACTTCTTTTTCTTGCTTTCGTTGGTATTCTTGCTAGTTACACTAGCCATCCTTACTGCTGCTTCGATTGTGTGCGTACTGCTGCAATATTTTAATCGTGAGTCTTGTAAAACCTTCTTTTTACGTTTACTCTCGTGTTAAAAATCTTGAATTCTTCTAGAGTTCCTGATCTTCTGGCGCGTATGTATGTCGCCTACCATCGAGGTTGTAAAGTCT
+
4444.4499;566?>><<;;;;;;=<;99955.5<==4<<7<8;;;>>>>;>><@>0404;;=9=:==::::933.3::9:+:=4>733(37717498716>;>0//66*//:977>?<>@>:>:>=;:////-(-6--(---888222555999995>>;;;.;,/////::BBD?BBBDD;D@B>AADDE3BBBBB=ACBC@@?=::30000)000*0;9>5>?;@@?997>?A=BB?>>?388?;><;//////9>@>A?>5::919;777:/7.2.9<49;//
@ATNG8:03076:04297
GATGGTAGCGCATATCAGCGCAGCCCAGAAGATCAGGAACTCTAGAAGAATTCAGATTTTTAACACGAGAGTAAACGTAAAAAGAAGGTTTTACAAGACTCACGTTAACAATATTGCAGCAGTACGCACACAATCGAAGCGCAGTAAGGATGGCTAGTGTAACTAGCAAGAATACCACGAAAGCAAGAAAAAAGAAGTACGCTATTAACTATTAACGTACCTGTCTCTTCCGAAACGAATGATACGATGAGAGAGCTCTCTCTACCATCGAGGTTGTAAAGTCT
+
AA;;6;A@ABCBCCCCCCCBBBBCB>CCCACCDB@@=@?BCCDCFD@AA>A@BBCCCDCC5C@BBCBBBCCDDD>BA:::::*;B>B;AAA9ACCAAAADCCCBC@C@BB@BBC<??ABBCCCCDCCBCCDD@BBCC@BBBCCDBB@C?B@@>@CCCBCCC@BBBBBB@BB@BBB<>>>><3=992999999%0>;;000@;BBC<A<AABA;?<?@C@@>@CBBBCC@C?BBD>CAA?ABBDCDAAACCCB@@BCBB@B?@@;>;>===@@:=8>;::0;>==
@ATNG8:03076:04307
GATGGTAGTCTCAGATAGTCTATAGTACTCATTCGTTTGGAAGAGACAGGTACGTTAATAGTTAATAGCGTACTTCTTTTTCTTTGCTTTCTGTGGTATTCTTGCTAGTTACACTAGCCATCCTTACTGCGCTTCGATTGTGTGCGTACTGCTGCAATATTGTTAACGTGAGTCTTGTAAAACCTTCTTTTTACGTTTACTCTCGTGTTAAAAATCTGAATTCTTCTAGAGTTCCTGATCTTCTGGCTCTCGTAGACAGATACTACCATCGAGGTTGTAAAGTCT
+
69>>8=>9;96?>>CF?======<<<<>;;;<7<55505494999<<<<7<>;;??B?BB=B>C@CC@<==>;;9;===;,799*8??@4844;8-33/(/94////6=9?>====@>;>BB=@=AA@CCDCC?CCBB@CDCCBB@@ACBCC@A@@:=00-0@;@=@BBBCBBCB><<?@@2D:=99:::;*;@@BC9;;BAB@@>9929===,>AC@A<A=@@<@BCBBBB@C?BCBBBA>A:;7;AABA@@@BAA;;;AAA;:;=;::A8718:784?4??AA
@ATNG8:03079:04325
GATGGTAGCTCGCTGGATGATATCTCCAGAAGATCAGGAACTCTAGAAGAATTCAGATTTTTAACACGAGAGTAAACGTAAAAAGAAGGTTTTACAAGACTCACGTTAACAATATTGCAGCAGTACGCACACAATCGAAGCGCAGTAAGGATGGCTAGTGTAACTAGCAAGAATACCACGAAAGCAAGAAAAAGAAGTACGCTATTAACTATTAACGTACCTGTCTCTTCCGAAACGAATGAGTACTATAGACTATCTGAGACTACCATCGAGGTTGTAAAGTCT
+
?@@<045<<:999//)/:/55666>?:>??<===AAA<?=@999?>A998?D>AA>?;???.?=@ABBBBBCCCD8:900000'00+/)///,/<>:@>>C>C=@@?@ADC>A::5:@@=BDDBBCBBBBBBB?B????BBBBBDCD@C@BBB@BBBGCCCC?BAAABB?DC@CCC<??=<>-88:8<<===.=<=>>>>>>>@?<?>@@AA5838>ABB??@CBACC<;7=;;5;00+0;;;BBCCB@??=====ACDABBBB??<?AA@@@:?:?<;;1?BB?
@ATNG8:03079:04337
GTGGTAGTGTCATATGAGAGTGTGTACTCATTCGTTCGGAAGAGACAGGTACGTTAATAGTTAATAGCGTACTTCTTTTTCTTGCTTTTCGTGGTATTCTTGCTAGTTACACTAGCCATCCTTACTGCGCTTCGATTGTGTGCGTACTGCTGCAATATTGTTAACGTGAGTCTTGTAAAACCTTCTTTTTACGTTTACTCTCGTGTTAAAAATCTGAATTCTTCTAGAGTTCCTGATCTTCTGGCTCTCGTAGACAGATACTACCATCGAGGTTGTAAAGTCT
+
444.5>>>?@@BA<AC===?>;;;>;;<?:@@???<??:@:>:;<;;;:>>>CD=B?BB==9>9=656;;;;@;??@BB1=@7;4444&44//)///)/:277;666:>>;<;<<=8<<A;?296BB@CBB?BB@@=ABBBCBBBBBCBBBBCA?AAC@CD@C@BBBBAA@BB?=>>>>4>;?;:9999(:>@@@:>@@@ABAB@A4;:;:*:@?::8:?CC@CCCEDCC=@=@@@BCC@BAA?AAAA@A;;;<;BBAACCBAB>@@@A@@;@7000=3;::0
@ATNG8:03082:04310
GATGGTAGTATAGAGCTCTACATAGTACTCATTCGTTTCGGAAGAGACAGGTACGTTAATAGTTAATAGCGTACTTCTTTTTCTTGCTTTCGTGGTATTTTGCTAGTTTACACTAGCCATCCTTACTGCGCTTCGATTGTGTGCGTACTGCTGCAATATTGTTAACGTGAGTCTTGTAAAACCTTCTTTTTACGTTTACTCTCGTGTTAAAAATCTGAATTCTTCTAGAGTTCCTGTTACTTCTGGGTGCGCTACAGTCTCTCTACCATCGAGGTTGTAAAGTCT
+
;;A@5;;>CCECCCBCCCCBBBBABBDCDBAA?ABAA<AA?B?BBABC?>>>BBBB?B?BBBB>B;@@CDA@A=B<;7777+7><=;=A:@BBA;>?=>>2;9:<888'5=:=<>>>;=AA7:7;B>>=@@A=A???7;;==AA@@AA<<<@@@@:???;A@9><>>?==<=;;395777+74<:;;;;:+:<>=?7?852>@==>@<<==<,9//.7)/).8567;>>>><?;?AA666C;>888-8===?AAAB888:9///.5.377922,227555-5;;=
@ATNG8:03100:04331
GATGGTAGCGAGCGAGTGTGTATACCAGAAGATCAGGAACTCTAGAAGAATTCAGATTTTTAACACGAGAGTAAACGTAAAAAGAAGGTTTACAAGACTCACGTTAACAATATTGCAGCAGTACGCACACAATCGAAGCGCAGTAAGGATGGCTAGTGTAACTAGCAAGAATACCACGAAAGCAAGAAAAAGAAGTACGCTATTAACTATTAACGTACCTGTCTCTTCCGAAACGAATGAGTACCTCTCAGACGCTCGTCCTACCATCGAGGTTGTAAAGTCT
+
000/)/9=@BCBB@@ADDCCDHCCB@BCC@BBCB;;6;6:@AABBB?BB?B?AACDDGED5B?BDGCBBBCBA@9?B;;;;;*;B>B5;:.5@;7<A??@BB@@>@?BC?BBB?BBBBBBCCCCBCEDDBC?CCBB>A@AACC@A>B?BAA>ABBBBCCB?BAAAA??AA>@@B;=<>><3<9939AABB3BB@A878ABBAA<A<AA@@<>8<>BBB?BB???AA;@=?@@9C??=?FCCBBB?>>@BBBBCCCD>>>A;@@A<AAA@@@6:3::6606://
@ATNG8:03105:04322
GATGGTAGTGCGTGAGAGAGAGACCCAGAAGATCAGGAACTCTAGAAGAATTCAGATTTTTAACACGAGAGTAAACGTAAAAAGAAGGTTTTACAAGACTCACGTTAACAATATTGCAGCAGTACGCACACAATCGAAGCGCAGTAAGGATGGCTAGTGTAACTAGCAAGAATACCACGAAAGCAAGAAAAAGAAGTACGCTATTAACTATTAACGTACCTGTCTCTTCCGAAACGAATGAGTACGAGAGAGCACACGTGTCTACCATCGAGGTTGTAAAGTCT
+
AABB?BBAACCA666><<<=<@55505==:=BBBBB=A=AAB:;8?9=B7B?BBBCBBBB3B????B@AAA887+8?;;;;:':@9=5<;;&:@@=?A@@ABCED@C@CC?BBC?BAAACDCCCCBBBBBBD@BBAB>BABBCBBB?B@CAA?ABBABBBB?BBBBBC?BA@FDD=AABAA9@=>:=ADFD/>>:>;::@@@@A;A<AAAB<@<?@BCB?AAAAAAA>A????8?AB????AACDCBBA>;:?BA@=>>?>A===:====?>:>9==>?9====
@ATNG8:03056:04353
GATGGTAGTACATGATAGACGACACCAGAAGATCAGGAACTCTAGAAGAATTCAGATTTTTAACACGAGAGTAAACGTAAAAAGAAGGTTTTACAAGACTCACGTTAACAATATTGCAGCAGTACGCACACAATCGAAGCGCAGTAAGGATGGCTAGTGTAACTAGCAAGAATACCACGAAAGCAAGAAAAAGAAGTACGCTATTAACTATTAACGTACCTGTCTCTTCCGAAACGAATGAGTTCGTGTGCGACGTGTCTCCTACCATCGAGGTTGTAAAGTCT
+
>>=>5::;==>C:66@==<@;>><<6<;;6;>=5667;7;>;;:;<733-3233555555$57<=>>>@@;@?C=BC;;;;;*;B@B=AAA9ABDADCCCBBBA@=@ABB?BCC>AABAABCCCDCCB@CCDABBBC?CCBBBBBB@CACBB?BCDDCCBA>AEEBBB>BB@BBB?BAAAA9@:939=<=?1?A?C???BA@@?<A<AA??;>8<;@::7:ABBBBB@D@BBC>BBC@AAADD>AABBAAABBDCABCCCC?@@@<>??BAA<A=B??@9?@A@
@ATNG8:03064:04357
GATGGTAGGTGTCATGAGTGTATCCAGAAGATCAGGAACTCTAGAAGAATTCAGATTTTTAACACGAGAGTAAACGTAAAAAGAAGGTTTTACAAGACTCACGTTAACAATATTGCAGCAGTACGCACACAATCGAAGCGCAGTAAGGATGGCTAGTGTAACTAGCAAGAATACCACGAAAGCAAGAAAAAGAAGTACGACTATTAACTATTAACGTACCTGTCTCTTCCGAAACGAATGAGTACTATGTAGAGCTCTATACTAATCGAGGTTGTAAAGTCT
+
DDAA>BBB?BBBCDCCDG;:;??B9BBD:AAAB;:6:=@@A?<?C<@@79.7?>??CCC1958@@=@ABBABF>F;;;BBB.=<;?;ACC5>>@=A==:9<<//-/9=947-/+/6<999?>?>>?@AC>>;>ACB<A<==A>>>:>:>?A=AABAA@@@;@=>>AA;@?:>>A;>>:::3;==9=====+<>8::;>=<==8818:@:88194:<>==:=AA;;;A=A=@@@9==>;>?>>898;;==B=>=?B?=>===>=>8;;;?>:>:;:;?8==AA
@ATNG8:03078:04342
GATGTTAGCGAGCGAGTGTGTATACCAGAAGATCAGGAACTCTAGAAGAATTCAGATTTTTAACACGAGAGTAAACGTAAAAAGAAGGTTTTACAAGACTCACGTTAACAATATTGCAGCAGTACGCACACAGTCGAAGCGCAGTAAGGATGGCTAGTGTAACTAGCAAGAATACCACGAAAGCAGAAGAAGAAGTACGCTATTAACTATTAACGTACCTGTCTCTTCCGAAACGAATGAGTACGATGAGATCTCGTGTGCTACCATCGAGGTTGTAAAGTCT
+
::5555:::?@599=BBBCEBCAA@=A@B=@@A?@@2945;;889C???<>=BB;;9CCC*A<;B@@BBB?BBC=CA@>>>>,=A=B=BAA0@A@6:9??<@@A@<A<@B>ABB>ABBABBCBCCCCIDCBBBBC;;<;FDDDCBB?B?C;:7;C@@@ABB?BBBBBB??@<?AA=@@>;;/8..--)-618;8??AA@@CCIAGACBBA8;6;ABA@=@AAC@@@?C?DBB>BAG@CBAACBBBBABCFDCB>?>998:;;8818=A>>;*/*///>6@@AA
@ATNG8:03087:04380
GATGGTAGTACATGATAGACGACACCAGAAGATCAGGAACTCTAGAAGAATTCAGATTTTTAACACGAGAGTAAACGTAAAAAGAAGTTTTTACAAGACTCACGTTAACAATATTGCAGCAGTACGCACACAATCGAAGCGCAGTAAGGATGGCTAGTGTAACTAGCAAGAATACCACGAAAGCAAGAAAAAGAAGTACGCTATTAACTATTAACGTACCTGTCTCTTCCGAAACGAATGAGTACTGCGTCTCACTCTCGCCTACCATCGAGGTTGTAAAGTCT
+
BABA>AACBAA;;96>669DBBBBB?BBB?BB@999.459=<<==B=B?:?=>?@CCCDG3G@CCFCDDCCCED<@@@@@@@,@B@BCJGJ5FBC@CBA@@BBBA?B?BB@BBB?BBBBBAAB@@@CCCCCC@BAAA=AAA?AA::4;>BBB@CCHECBCC?BBBA?A<@@=A@A?BBBAC8??=9==<=<.?A?CAAACB>>>5;5;=<>1808>BBB@CBBBBCB=@?@EE?CBB?BBBBAAADBBACD;;;@BCBABB@BBD@DC@@AC?B?BBBD>BA@A
@ATNG8:03101:04367
GATGGTAGCGCATATCAGCGCAGCCCAGAAGATCAGGAACTCTAGAAGAATTCAGATTTTTAACACGAGAGTAAACGTAAAAAGAAGGTTTTACAAGACTCACGTTAACAATATTGCAGCAGTACGCACACAATCGAAGCGCAGTAAGAATGGCTAGTGTAACTAGCAAGAATACCACGAAAGCAAGAAAAAAGAAGTACGCTATTAACTATTAACGTACCTGTCTCTTCCGAAACGAATGAGTACTGCGTCTCACTCTCGCCTACCATCGAGGTTGTAAAGTCT
+
ECDC@C@AABDCCCCCCDDBBBDDD>DED@CCCECB?B?BBBBBBDACC?C?EBCCCDCC5C@CCCCBBFCBBB9A?;;;;;*;9<@9?AA1AD@:@B9;;BB;;8:@DD?BBC>AAAAA@@@BBDCBDGEC@CCCC>BABCBCBC@BB?;::;DBBBBDC?BBBACC@BB@BBB>AAECC>B??9;><><>%8:<.000=;AAA<A<<=>A7>6=?B@@<@BB@AAD@D@BCC>BBD?@@@???B9:9ABBBCDDCBBCDCADA@?ACCBCC@B?A@?D>DA;;
@ATNG8:03061:04417
GATGGTAGTGATACAGATCAGACACCAGAAGATCAGGAACTCTAGAAGAATTCAGATTTTTAACACGAGAGTAAACGTAAAAAGAAGGTTTTACAAGACTCACGTTAACAATATTGCAGCAGTACGCACACAATCGAAGCGCAGTAAGGATGGCTAGTGTAACTAGCAAGAATACCACGAAAGCAAGAAAAAGAAGTACGCTATTAACTATTAACGTACCTGTCTCTTCCGAAACGAATGAGTACGATGAGAGAGCTCTCTCTACCATCGAGGTTGTAAAGTCT
+
ABBB@BDDCCBCCDGFCBAADECC@666>9=@<??:7:6:;;988:6:=7?;99333333$31788=BBBBA@@8::;;;;;*;;599?==0>@@=?A@@CDCCD@C@CCADBB?BABBCDCCCCCCCDCBB?BBBB>A??>BBBF<@?@@@<@BBBBCCA?CCCBBA?CD@>>>=@@@@@:===8<@@@@/@@:=;;;@@@AC=A;@@=<8<6<;@@A<AAAAACC@B?ABD>CCC????AABCCDCBB>>>@@@@@?>>99798>>???@<@<@@@@:AAAB
@ATNG8:03063:04403
GATGGTAGCTATACGTATATCTATGTACTCATTCGTTTCGGAAGAGACAGGTACGTTAATAGTTAATAGCGTACTTCTTTTTCTTGCTTTCGTGGTATTCTTGCTAGTTACACTAGCCATCCTTACTGCGCTTCGATTGTGTGCGTACTGCTGCAATATTGTTAACGTGAGTCTTGTAAAACCTTCTTTTTACGTTTACTCTCGTGTTAAAAATCTGAATTCTTCTAGAGTTCCTGATCTTCTGGACGACGCGCACTGACACTACCATCGAGGTTGTAAAGTCT
+
9444.49==@@FBBCC@@@CCCC@;;<<<<<<8ABBD>BB?B?<;9DDBB>ADAA@8:7:CCC@C>BBBD>>8=B@BBBBB3@A;?373,299;*//838839///996=:8777>>=AAA:>9<?A888:=8=AAA;>?@A?==>>????===<58679<>9>:=DA@===BB=A;;;:-;+/,/=@@@,::6760;;A>>>;<//+-777+7-//8587@@=AB@=;<;=A=>>>AAA<ACD<AA=>;;;AAA?>>>AA>9:@9=666;<1717@BD9>>>>
@ATNG8:03083:04432
GATGGTAGCCGCTGATGATATCTCCAGAAGATCAGGAACTCTAGAAGAATTCAGATTTTTAACACGAGAGTAAACGTAAAAAGAAGGTTTTACAAGACTCACGTTAACAATATTGCAGCAGTACGCACACAATCGAAGCGCAGTAAGGATGGCTAGTGTAACTAGCAAGAATACCACGAAAGCAAGAAAAAGAAGTACGCTATTAACTATTAACGTACCTGTCTCTTCCGAAACGAATGAGTACGAGAGAGCACACGTGTCTACCATCGAGGTTGTAAAGTCT
+
//<;7;;?@>ABBBBCCCCCABBH@CCC@CCBB@@=@?ABB@@?CGCC?B>???=?@@@.@?BBBBCCDCAAA;?@;;;;;*9A;B=BBB:CBB@CBBBDEDCB@C@CC@CBB>AA@ABCCBCCCCCCCCC?BBBB?BA@???>=:@?AAA?CBBBBDDC?CCCCAA?BC@A@A?AA?;;1:;<9::;;;.;@<A878AABBA=C:=>AB:>:=AB??=?AA@@BB?B?BDD>CCC?BBBBBCDBBAAA::=>>8::=@@?>>>=@@?@?@;?;===>8?>==
@ATNG8:03088:04421
GATGGTAGAGTATCATGTGTATCTCCATAAGATCAGGAACTCTAGAAGAATTCAGATTTTTAACACGAGAGTAAACGTAAAAAGAAGGTTTTACAAGACTCGCGTTAACAATATTGCAGCAGTACGCACACAATCGAAGCGCAGTAAGGATGGCTAGTGTAACTAGCAAGAATACCACGAAAGCAAGAAAAAGAAGTACGCTATTAACTATTAACGTACCTGTCTCTTCCGAAACGAATGAGTACTGTATCTATGTGTGCGCTACCATCGAGGTTGTAAAGTCT
+
@A;;69>CCCCCCCC<;;C@@AA@A<@;;29?ABBB@BACCBBCCC@BB?B@CBBBBBBB2BAGDDCBBBCBBA<?@;;;;;);>=?:@@@6@BC?@AABBBACD?C>@B>BBB>BBBBCAAACCCCBBBBB?BBBB@BA@?AB==;@?C@A?BBBBBBCC?AAACCA?AC>ABB<>:??>5<;;6:;;;<.<D=A=:;ADD>><=8>@>?:?:>=BCD@CBBABBA=@????:?CD?BBAAACCBBABBBBBBBBBBBBBB>>=<A==99:*/)////)8999
@ATNG8:03090:04429
GATGGTAGGACGAGCGTCTGAGAGGTACTCATTCGTTTCGGAAGAGACAGGTACGTTAATAGTTAATAGCGTACTTCTTTTTCTTTGCTTTCGTGGTATTCTTGCTAGTTACACTAGCCATCCTTACTGCGCTTCGATTGTGTGCGTACTGCTGCAATATTGTTAACGTGAGTCTTGTAAAACCTTCTTTTTACGTTTACTCTCGTGTTAAAATCTGAATTCTTCTAGAGTTCCTGATCTTCTGGTATACACACTCGCTCGCTACCATCGAGGTTGTAAAGTCT
+
@ACC?ABA7@;;;<<<<@=@<ABB?B@@@=>C7???A<@A@D?BB;;:BB=BA@@B@D;;;B<4999A@>@00/;699988'///(48990::<<=<@@;:>2499::>=@BAABBBB?ACB8;7;BAAAA;;5;C;;6;;BBAAABBA@@@@>??;@AA79:?B=A:00009>>5@99::-:;B;:;:;:(9>>99099>;;;;;;;)///&////92727:.49>?===2717;;<=?:<9:29@@AACCCBBAAACDCBBBC@BBB@@@9>000@@8ABCA
@ATNG8:03095:04409
GATGGTAGTGTGTCTCTGAGAGTAGTACTCATTCGTTTCGGAAGAGACAGGTACGTTAATAGTTAATAGCGTACTTCTTTTTCTTGCTTTCGTGGTATTCTTGCTAGTTACACTAGCCATCCTTACTGCGCTTCGATTGTGTGCGTACTGCTGCAATATTGTTAGCGTGAGTCTTGTAAACTTCTTTTACGTTTACTCTCGTGTTAAAAATCTGAATTCTTCTAGAGTTCCTGATCTTCTGGTCTACTACACTGTACTCTACCATCGAGGTTGTAAAGTCT
+
//772788;=BA;;;595;;@@@@CC@@A@BB>BCBC>CE@C?BBBBBCHACCCBE@C?BB@A?AAFCCBBBBCC?@@@@@1>C?CABA<@@A?;A?A=AA=AA@A@EAFDCCCDAA>@CC?B@CBBBA@@A?;;;B?CBBBCCBBBDCBBAAAA>BBC>@@<@???@?A@?@D?C;;;0;A>;;;<.;A;;;.;;CABBCBB@;@@>@,>??@@7979@=ACCBBCB?B?BBBBBB8;:C?CCBBBCDCDCBCCBBCCCCD?AAA?;;5;5;:>@9@@AA
@ATNG8:03095:04416
GATGGTAGTGCGTGAGAGAGAGACCCAGAAGATCAGGAACTCTTGAAGAATTCAGATTTTTAACACGAGAGTAAACGTAAAAGAAGGTTTTACAAGACTCACGTTAACAATATTGCAGCAGTACGCACACAATCGAAGCGCAGTAAGGATGGCTAGTGTAACTAGCAAGAATACCACGAAAGCAAGAAAAAGAAGTACGCTATTAACTATTAAACGTACCTGTCTCTTCCGAAACGAATGAGTACACATCGTCGTGTCGTGCTACCATCGAGGTTGTAAAAGTCT
+
<=?A<A=999;@<=<?BA@?9@;9;)455.4@:7//)/17//3-450555<8<555:<<=+:4:<:::???738)774555&59.5.555&5::7<>=;9949;4;4;:2:;=4:;=ABBCCGCCCBBBBB?AAAA<?===98775=3<9925=<<===@7@>>>?>5:=2889.3/633'...(.3333'36.225796;99050...7(..'/38<=???==;773328<=9BBB?BBABBBA@@B9525?A;;<@<><@?BA<<=777>57175555'7775
@ATNG8:03097:04418
GATGGTAGCTCGCTGATGATATCTCCAGAAGATCAGGAACTCTAGAAGAATTCAGATTTTTAACACGAGAGTAAACGTAAAAAGAAGGTTTTACAAGACTCACGTTAACAATATTGCAGCAGTACGCACACAATCGAAGCGCAGTAAGGATGGCTGTGTAACTAGCAAGAATACCACGAAAGCAAGAAAAAGAAGTACGCTATTAACTATTAACGTACCTGTCTCTTCCGAAACGAATGAGTACTATAGACTATCTGAGACTACCATCGAGGTTGTAAAGTCT
+
9:@A<@<DBA<B=?;;B@BBBBCCCADDD@CCB;;9;@;@CC::8B?CE@F????=<==?.>?BCBBBBBCCCB=@@;;;;:*:B>C<AAA9ACD@;;;BDDDDC@C@BB?AAA>AABBCCCCCCCCCCCAA?CBBB>@@A?>>>A?B@CBB?BCBBCBB@AAAAAA?BC????999>>=4>;;6;?AAA/AF<A???D@@>><><?@@@:=9=@BBB@BCBBBBC?B?A@@<AAB?AAABBDDCAA?>????ACDCAAACDBA>ABBBBB?B?B@@A:B???
@ATNG8:03098:04428
GATGGTAGCACGACACGACGATGTGTACTCATTCGTTTCGGAAGAGACAGGTACGTTAATAGTTAATAGCGTACTTCTTTTTCTTGCTTCGTTGGTATTCTTGCTAGTTACACTAGCCATCCTTACTGCGCTTCGATTGTGTGCGTACTCTGCAATATTGTTAACGTGAGTCTTGTAAAACCTTTCTTTTTACGTTTACTCTCGTGTTAAAATCTGAATTCTTCTAGAGTTCCTGATCTTCTGGTAGAGCGTGCATATATCTACCATCGAGGTTGTAAAGTCT
+
00::7999=>>====;;9665565=>>=BA;;6;@AD?@@?@?;9:BBCD@DBA;:398<9848<4:8B@@A@33.3;;;<+8<5@00*.//(31;33,3>8=887>@=AAAAAA>=:>@@<@=B@>>>898<BD==:==<;<;;>>@@@A===:>>A=BA<>;988=>?>>>5;;;::/:188)8::::*6::::1:///788>;;0677(2777:6?78858AA:::?=A<@@>677177<9==?@@;;;A@@@@CAA>>;;7;;;;??;?:>>>B:B>=;
@ATNG8:03056:04473
GATGGTAGTGTCAGTGCGCGTCGTCCAGAAGATCAGGAACTCTAGAAGAATTCAGATTTTTAACACGAGAGTAAACGTAAAAAGAAGGTTTTACAAGACTCACGTTAACAATATTGCAGCAGTACGCACACAATCGAAGCGCAGTAAGGATGGCTAGTGTAACTAGCAAGAATTCCACGAAGCAAGAAAAAAGAAGTACGCTATTAACTATTAACGTACCTGTCTCTTCCGAAACGAATGAGTACGTGTGCGACGTGTCTCCTACCATCGAACCACCTAAGTCT
+
@BBC?CCCCCC@A;=>B>BCBCBCH@ABB@CCAB@@;@7:;@CCCD@BB>A=A<<99999(9?AAABBAACBDD;:8;;;;;*;A;A>BCB7AA@:ACCBBBA@@<@>@@<?AA=AAAABBAABBBBBBBBA?@@?A?:::AACBB?B?C;;8:BAAABBB@BBBBBB???;>>>;>>76/5556//////$-7(----2757546472256A052===8===<@<B=:6:>?8=9929>@@?AA>66////;;;9;;>=A=?9936/---(----)--)/89<
@ATNG8:03106:03858
GATGGTAGCGCACACATAGATACAGTACTCATTCGTTTCGGAAGAGACAGGTACGTTAATAGTTAATAGCGTACTTCTTTTCTTGTCTTTCTGTGGTATTCTTGCTAGTTACACTAGCCATCCTTACGCGCTTCGATTGTGTGCGTACTGCTGCAATATTGTTAACGTGAGTCTTGTAAAACCTTCTTTTTACGTTTACTCTCGTGTTAAAAATCTGAATTCTTCTAGAGTTCCTGATCTTCTGGCTCTCGTAGACAGATACTACCATCGAGGTTGTAAAGTCT
+
9:4405:;>ABBECCCCGDDDBBBCCBBBB@@=?A@@9@@45.599>B@@>@AAAB?C?BA@@6;6<BB==>><;54444&382888;;30//;;6;8:48848:::@CBCCCCECBB@@AA@C@CCDDDBB?BCCC?CBBBBABDCCCCCC@@A@DBB@BC?A=@@AAECBCD@C::::6;@D>;;;;;*;??@B>BBCCCCCBAB5;;;;*;AABC@B?BB@BBBDCBB>B>@@CBCC@CAB>BCBBCCCBBBCCCCBBBB??>?BCDBB?B>AABB<BBBB
@ATNG8:03111:03856
GATGGTAGTGTCATATGAGAGTGTGTACTCATTCGTTTCGGAAGAGACAGGTACGTTAATAGTTAATAGCGTACTTCTTTTTCTTGCTTTCGTGGTATTCTTGCTAGTTACACTAGCATCCTTACTGCGCTTCGATTGTGTGCGTACTGCTGCAATATTGTTAACGTGAGTCTTGTAAAACCTTCTTTTTACGTTTACTCTCGTGTTAAAAATCTGAATTCTTCTAGAGTTCCTGATCTTCTGGATAGCGACGCGATATACTACCATCGTGGTTGTAAAGTCT
+
<;BB<@CCCABBCDFCBBDDCCCBBBBBCCAA?BDDE<BB?B?BCFDDBB?BDCCC?B?BBBD?C?CCCCBBBBB??????1>C>BBBB<BB@?;?AA:AB?BBBDCC@CCCBCBCCBBB?C@CCCCCBBB@CCCC?CBCCBBCCCCCCCBBBC?BBB?AA<@>@BGEBBBCC?B:999.:<?>:;:;:*;CDCL=BBCCCCCCBBBCECC5C@@AB9;89B?BCCCD@@<@@DDCCCC=??@>@CCCCCDCBBCCCDCCBBBB?BBBCBB?A<@@CC>C999
@ATNG8:03115:03887
GATGGTAGTGTCAGTGCGCGTCGTCCAGAAGATCCAGGAACTCTAGAAGAATTCAGATTTTTAACACAGAGAGTAAACGTAAAAAGAAGGTTTTACAAGACTCACGTTAACAATATTGCAGCAGTACGCACACAATCGAAGCGCAGTAAGGATGGCTAGTGTAACTAGCAAGAATACCACGAATGCAAGAAAAAAGAAGTACGCTATTAACTATTAACGTACCTGTCTCTTCCGAAACGAATGAGTACGTGTGACGTACGTGAGCTACCATCGAGGTTGTAAAGTCT
+
44;=8<=BBC@@C=<<;<<<;696>:<A@<AB00*/9)0*-5:///747838433377778)64:8//////<:>:62237777'33,3,333&39;,3485585..(..35055835559@?>>>BCCCCBBC@CB??=?ABAAB994;?C::9;CBBBBBB?BABBBA=??<?A@=A@7727777689::::&6;59///<<A?@<@;>>A@=?;=?B;;6;AA@ABB8:99CA9A::4:?@BBBBC:::>ABBGB???BECCBAA>ACCCBB??<???D;CB?>
@ATNG8:03124:03844
GATGGTAGGCGAGAGTGAGACGCAGTACTCATTCGTTTTCGGAAGAGACAGGTACGTTAATAGTTAATATGCGTACTTCTTTTTCTTGCTTTCCGTGGTATTCTTGCTAGTTACACTAGCCATCCTTACTGCGCTTCGATTGTGTGCGTACTGCTGCAATATTGTTAACGTGAGTCTTGTAAAACCTTTCTTTTTACGTTTACTCTCGTGTTAAAAATCTGAATTCTTCTAGAGTTCCTGATCTTCTGGATATGAGTGACTCGTGCTACCATCGAGGTTGTAAAAGTCT
+
//7727772/455599;;666:999554;:::694944&4<7=5;;;<<@<>?>>CC<?=??=A8=9=7339;8833/3<=B=1AA:=888)54>?B?BCC>AA@@@?<=<188<=A>?>:;;;;A58:@55588;;==><;;;???;;77@<<///<7:9=:>>9>====?>??@>3;;;::/:188*8:==>/<;333-3-----77-/*/9:9,86;:D=D=@A<BBC>>>>=A=AAAC::7:AA<A?@@A@>;;=???A>@@>>96;;;;6606386666-6;;;
@ATNG8:03127:03877
GATGGTAGTACATGATAGACGACACCAGAAGATCAGGAACTCTAGAAGAATTCAGATTTTTAACACGAGAGTAAACGTAAAAAGAAGGTTTTACAAGACTCACGTTAATAATATTGCAGCAGTACGCACACAATCGAAGCGCAGTAAGGATGGCTAGTGTAACTAGCAAGAATACCACGAAAGCAAGAAAAAGAAGTACGCTATTAACTATTAACGTACCTGTCTCTTCCGAAACGAATGAGTACTGCGTCTCACTCTGCTACATCGAGGTTGTAAAGTCT
+
;<<B=BDCDBABCCJEBBBB@@@BB@DFDACCCCCC@C@BBBBBCC@BB?B>>;@A@@@@0@=BBBFCBBA@?@8?A;;;;;*;A;A5;::'5;;8=BB>CDDCC@C@DB?BBC?BAAABCCCCCBBCCAABAFCCC@BAAA@@@C?C@E@@=@BBBDCCC@CBBBBB?AA>ABB?BBADC<:9::>?>@@2@A?B999CA@@@<A<::9>494:=BBC?B;;;A;;7;?CCC>CBB?BBBBAABBB??ACDCCBBCBBA@ACCDBBBB=@=ABAA<BBBB
@ATNG8:03142:03845
GATTAGTATAGAGCTCTACATAGTACTCATTCGTTTCGGAAGAGACAGGTACGTTAATAGTTAATAGCGTACTTCTTTTTCTTGCTTCGTGGTATTCTTGCTAGTTACACTAGCCATCCTTACTGCGCTTCGATTGTGTGCGTACTGCTGCAATATTGTTAACGTGAGTCTTGTAAAACCTTCTTTTTACGTTTACTCTCGTGTAAAAATCTGAATTCTTCTAGAGTTCCTGATCTTCTGGCGCTCTGTCACGTCTGCTACCATCGAGGTTGTAAAGTCT
+
:::5;?<59:AA;;956<<<<ABA@AA00/6<;>>4<>0504>;==>>>?AAA@>B>893>5>5:==>=88:;687555'562...(.6674:<:;>;,./.98;3;@A??>AA=A<<4939<668@@<9=<66*//;7;;;;A<==A>>>@<@AA<@@;A;AAA@@@===7<8888)69=9:::::):<666.678//.66-//999*69=<>:A5:;6:CAA?>=:=:==@:::///=4=-//<:::>@@??988??>?;?;;;>>5;5;;AA8@@>>
@ATNG8:03148:03844
GATGGTAGCACAGAGATCTCATCGTATCATCGTTTCGGAAGAGACAGGTACGTTAATAGTTAATAGCGTACTTCTTTTTCTTGCTTTCGTGGTATTCTTGCTAGTTACACTAGCCATCCTTACTGCGCTTCGATTGTGTGCGTACTGCTGCAATATTGTTAACGTGAGTCTTGTAAAACCTTCTTTTTACGTTTACTCTCGTGTTAAAAATCTGAATTCTTCTAGAGTTCCTGATCTTCTGGTGTCTGATCTGTATCACTACCATCGAGGTTGTAAAGTCT
+
00?:6;=@@BBBB=BCGECBB=BBB<@BBAAABB<BB?C?995=A??<?=BAA@E?@?@A9?:>AAA@@::C>97777.9><=88723=<?194:6?A?>:87AC?BBB@A@??=AAA;@=@@@888@@=??>>;988BAAA@>>=======5;99;<=8><>@@ADA?@?<>>@A@5@9=8=>??@/@@@@A9???@@?@>>><???@/????B=D;??<>>>A=>==A:>>???>:>>><<>>AA>=>=>?>?AA;>>;;8;AAAAA<?7;<DE;;;;=
@ATNG8:03152:03864
GATGGTAGTGTGTCTCTGAGAGTAGTACTCATTCGTTTTCGGAAGAGACAGGTACGTTAATAGTTAATAGCGTACTTCTTTTTCTTGCTTTCGTGGTATTCTTGCTAGTTACACTAGCCATCCTTACTGCGCTTCGATTGTGTGCGTACTGCTGCAATATTGTTAACGTGAGTCTTGTAAAACCTTCTTTTTACGTTTACTCTCGTGTTAAAAATCTGAATTCTTCTAGAGTTCCTGATCTTCTGGTCTACTACACTGTACTCTACCATCGAGGTTGTAAAGTCT
+
99?>:<AABCA@A;;<;?;>@D;99=@@AA?<6<:;;;.9?;>@BCBBBCC@CB;;;?B=@@;<5:29BACCCCCA<@??@@,=?249:=5>><>:?CC@CC@@@@CCD@BBBDBB;;:;@B@C@FEBBBBCD@BBCB?CBB@A;;;BBBBAAACC@EDD@BB9:5:?A@;;;BC?@AAAA3A5;5<AAAA,>@;;;/99CBCBCCBB>BBBB3ABBCCAD@CDACBBBA@@=@?ABB<;;5;:A=AABBCCA@@BBCCCBBBCCF@CCA@@@=@9::AG>B@::
@ATNG8:03113:03926
GATGGTAGCTATACGTATATCTATGTACTCATTCGTTTCGGAAGAGACAGGTACGTTAATAGTTAATAGCGTACTTCTTTTTCTTGCTTTCGTGGTATTCTTGCTAGTTACACTAGCCATCCTTACTGCGCTTCGATTGTGTGCGTACTGCTGCAATATTGTTAACGTGAGTCTTGTAAAACCTTCTTTTTACGTTTACTCTCGTGTTAAAAATCTGAATTCTTCTAGAGTTCCTGATCTTCTGGTCTACTACACTGTACTCTACCATGAGGTTGTAAAGTCT
+
;;AB>BCCCDCCBCCDEBBBBCCCCCBBBCBB?BCBB=BB?B@AA@CDCC?CCCCB?A?BBBB>B>B@B@A@AAA?C?A?A1BB@B<880:A@@=AAB@CC?CBBBBB>B@>>>@AA=A@@:?<@A?==>>>;?AAA6:8@???;:;AAAA<==B====;AD<=<>@@@>@AAD:=>@@@5@<A<@A>>>.><999.999799A@??:=CCC/A>ABB=B:==<>@@A>>><?;??@@??<>>B=A>??A@@@>>>>>>A@???A=A;=>A<A9=>BA6:;@=
@ATNG8:03128:03925
GATGGTAGACATATCGTACTCTCTGTACTCATTCGTTTCGGAAGTAGACAGGTACGTTAATAGTTAATAGCGTACTTCTTTTTCTTGCTTTCGTGGTATTCTTGCTAGTTACACTAGCCATCCTTACTGCGCTTCGATTGTGTGCGTACTGCTGCAATATTGTTAACGTGAGTCTTGTAAAACCTTCTTTTTACGTTTACTCTCGTGTTAAAAATCTGAATTCTTCTAGAGTTCCTGATCTTTCTGGGTCTACGCTCGTCGCGCTACCATCGAGGTTGTAAAAGTCT
+
9:B>:>?BAAB:96<<>>>CC@;????D>?;?9@@@A=@=17-33398:@B>BB@@?9?::93=6@7@DBD@@?><955555(7=9<;:;3;A@=6<=@9=><@AA???=?;;;@ACH=@?@<?<>>;;;>>G<>>=A5;:=88888>>??@888>:7//)//)/9::>A@@A@@;@AADD3@<>987877(8=<<=3==<9::<9;:8<=<=+==>??<@<@A<??;:;=<;>;;;///77077;=6=///:::>>???ABB;;;=9:9::77177;7666-6::<
@ATNG8:03130:03935
GATGGTAGCACGAGTCACTCATATCCAGAAGATCAGGAACTCTAGAAGAATTCAGATTTTTAACACGAGAGTAAACGTAAAAAGAAGGTTTTACAAGACTCACGTTAACAATATTGCAGCAGTACGCACACAATCGAAGCGCAGTAAGGATGGCTAGTGTAACTAGCAAGAATACCACGAAAGCAAGAAAAAGAAGTACGCTATTAACTATTAACGTACCTGTCTCTTCCGAAACGAATGAGTACGATGAGAGAGCTCTCTCTATCGAGGTTGTAAAGTCT
+
BBBB?BA??=BB@CCCGCBBB@@AC?CCB@BBCC:9:;?ABCBBBC@AA>A?BBBBBCCD2B?BBBAAAAA???8??@BBBB5BB>C5<<;-;A@=A@@@CCCDD@C@BB?BCC=??BBCCBBCCCCBBBAB?CBBB<?>BB@AAB@B?B::8:AABBBCC?CCCAAA@CH?99:?A==?D6=>?<??FBB/??:=;;;B@@A@=@<>>??9=8==;;;?AAABBBC>A>AEE@FBB>?@?CCBBBBA>>AA@@?@@@AA?>=>>?BAA=A7;<?A:@>>>
@ATNG8:03134:03928
GATGGTAGGCGACATACATACGCGCGAGAAGATCAGGAACTCTAGAAGAATTCAGATTTTTAACACGAGAGTAAACGTAAAAAGAAGGTTTTACAAGACTCACGTTAACAATATTGCAGCAGTACGCACACAATCGAAGCGCAGTAAGGATGGCTAGTGTAACTAGCAAGAATACCACGAAAGCAAGAAAAAAAGAAGTACGCTATTAACTATTAACGTACCTGTCTCTTCCGAAACGAATGAGTACGATGAGAGAGCTCTCTCTACCATCGAGGTTGTAAAAGTCT
+
CEDC>;968<<AAA;;><@BBBBCCCDCD?A@BA:98:@B@;:;BB;A@=@=ABB@A@AA,A>BBAABBCBBBB<A?@@@@@0>A=@@CCC:@@@=@BAADB?@?5:7:D>AAB=ABAAB@BAECEAAABBB@AAAB8;:BCAABB>B?B;;6;=:333484:;;<@B>??8?AB<@?FDD<?=:98888888#9:45827557>:477766:49488@CC@CD@A@BB=@<@AA;ACB?BC@??CAAA@AA@AAA>==B>>;<<<<8=<95654:497888(8:;9
@ATNG8:03144:03937
GATGGTAGAGTATCATGTGTATCTCCAGAAGATCAGGAACTCTAGAAGAATTCAGATTTTTAACACGAGAGTAAACGTAAAAAGAAGGTTTTACAAGACTCACGTTAACAATATTGCAGCAGTACGCACACAATCGAAGCGCAGTAAGGATGGCTAGTGTAACTAGCAAGAATACCACGAAAGCAAGAAAAAGAAGTACGCTATTAACTATTAACGTACCTGTCTCTTCCGAAACGAATGAGTACTGCGTCTCACTCTCGCCTACCATCGAGGTTGTAAAGTCT
+
;;BB?BBCDCCBCCHHCCCBBCCCC@CA@>ABCC@?<?@CCDCBBB@CC?C?BCCCDCCC1C@CCBBCCDD@??:?B;;;;;*;A=A5;;;-;AA>BCCBGCBA?>A@BB?BBB@BBBBBBBBDDCCBBBBD@DCCC?B@@????@>B@CCC?AACCCBBC?BBCCBB?BC?7777<;>><8?99398898(/939///@=A@B;?;@@@@;>;>ACBB?BBBBBBB=A=AAA<ABB@BBBBBDBBBBABBBCCBBDDABB?CCC@CCBBAA=@;@@@@8A@@@
@ATNG8:03107:03954
GATGGTAGTGCGTGAGAGAGAGACCAGAAGACTCAGGAACTCTAGAAGAATTCAGATTTTTAACACGAGAGTAAACGTAAAAAGAAGGTTTTACAAGACTCACGTTAACAATATTGCAGCAGTACGCACACAATCGAAGCGCAGTAAGGATGGCTAGTGTAACTAGCAAGAATACCACGAAAGCAAGAAAAAGAAGTACGCTATTAACTATTAACGTACCTGTCTCTTCCGAAACGAATGAGTACTGTATCTATGTGTGCGCTACCATCGAGGTTGTAAAGTCT
+
//892799=@AB>?;@;;;>>@00,/9:5;0555557<7:;:443<733/3433333777'8288:<888=BAB>@;=B@@@1@@=A4:9909@D@CDDBBBB@@=@?AA?BBB@BBBBCCCCBBCCBBBBB@DCBB?BBBBBCBB=B@D:::;BBCDCCDAAAABBB@CC??>?790;<<.6//)/;=<=,==7@778??FAA=?=@BBB<@<A@CBB?CCBAA??<?<?AA;ABB>ABBAAC@@?BBBEB@@???>>>>A???=??BBBB8<7888<4@::9
@ATNG8:03139:03972
GATGGTAGTATAGAGCTCTACATAGTACTCATTCGTTTCGGAAGAGACAGGTACGTTAATAGTTAATAGCGTACTTCTTTTTCTTGCTTTCGTGGTATTTCTTGCTTAGTTACACTAGCCATCCTTACTGCGCTTCGATTGTGTGCGTACTGCTGCAATATTGTTAACGTGAGTCTTGTAAAACCTTCTTTTTACGTTTACTCTCGTGTTAAAAATCTGAATTCTTCTAGAGTTCCTGATCTTCTGGGCAGATCTCTCACACGCCTACCATCGAGGTTGTAAAGTCT
+
9994.5::@CCCCCC<B;;;;;==>BCBBA@@:@@??9?>9??998B>>>=BBBCB@B?BBBC@F>A@@A::57?59<===+;=:>???9?AAA3:7//'.3,2--(---(-233:99:42226;288A665;>;A>>>;>>@@@;;;::?A>8//6////37:6:6>@?A>>=>>;>;;;;/:4:4::::;+;CBBD;>>?>>>:9////===,;9==@<?<A@=B@@?==>>D<@@@@@@9889919///669;>;<;//-70779),,,,*,06-3277.8666
@ATNG8:03145:03945
GATGGTAGTACATGATAGACGACATCAGAAGATCAGGAACTCTAGAAGAATTCAGATTTTTAACACGAGAGTAAACGTAAAAAGAAGGTTTTACAAGACTCACGTTAACAATATTGCAGCAGTACGCACACAATCGAAGCGCAGTAAGGATGGCTAGTGTAACTAGCAAGAATACCACGAAAGCAAGAAAAAGGAAGTACGCTATTAACTATTAACGTACCTGTCTCTTCCGAAACGAATGAGTACTGCGTCTCACTCTCGCCTACCATCGAGGTTGTAAAGTCT
+
CDCB>ACDEFCBCCBBDGCCBBBCCCCCI@BCCAAB?AADDDCCCC@CC?B@CCEBAAAA0@=ACCB<;9;>>D7B?:>:::)<<>B59:9-0;>;00/79998828.378>@A?BE:9;CCEECCCBBABB@C@@@7::AAABAB=A>A::8:CBBCBBB?AAACCC@AB?BCC@;;;??4::::88888(89>:>;<;@@B>>;>;?>??;>;>@CAA>@BBBAEE?B@BBC>CBB?AAAACCCCCCBBBBDAAADDBCB?A@A?CCCCBA=@=??@?9AA;;
@ATNG8:03109:04020
GATGGTAGCGCACACATAGATACAGTACTCATTCGTTTCGGAAGAGACAGGTACGTTAATAGTTAATAGCGTACTTCTTTTTCTTGCTTTCGTGGTATTCTTGCTAGTTACACTAGCCATCCTTACTGCGCTTCGATTGTGTGCGTACTGCTGCAATATTGTTAACGTGAGTCTTGTAAAACCTTCTTTTTACGTTTACTCTCGTGTTAAAAATCTGAATTCTTCTAGAGTCCTGATCTTCTGGCTCTCGTAGACAGATACTACCATCGAGGTTGTAAAGTCT
+
66<C:??CCCCCFCCBBBBBCDDCCC@@ACBC?BBBC>CC@C@AAA@CCD?BCBBB@B?AAAA>B?BDDDBBA??9;;;;:)9@;@?CE>B<<A7AB@?BC9;;@BBCACCCBCBBC@CDD@D@CCBBCCCD>AABB@DABACCBBBCCCCACCD?BBB?BF@C>AACCCCCCC@CCDDD;D>B=@A???,>BBBB=BBB;;;BBBB<BB@@0@AAAC?B@BC@CCCCCC@@>ABCCCC@B?@>ACCDBBACCCDBBDBBBBBB?CBBBAA7979ACA>BB@?
@ATNG8:03109:04021
GATGGTAGCATCATGCATATCTCACCAGAAGATCAGGAACTCTAGAAGAATTCAGATTTTTAACATCGAGAGTAAACGATAAAAAGAGGTTTTACAAGACTCACGTTAACAATATTGCAGCAGTACGCACACAATCGAAGCGCAGTAAGGATGGCTAGTGTAACTAGCAAGAATACCACGAAAGCAAGAAAAAGAAGTACGCTATTAACTATTAACGTACCTGTCTCTTCCGAAACGAATGAGTACGATGAGAGAGCTCTCTCTACCATCGAGGTTGTAAAGTCT
+
;;@@7?>CCCCCCBBACBBBCCCCB?BBB?CBC@@@<?;@BB::8B?CC7959@==<777'7;@?;<B:9//888/6.---888'--.(...&..2+226677822,249929;;4788>CCCCCCCCBBBBD?BBAA>@?=<BB@B=C>A@@>ABBBBCCA?AAAAAA>BB?@@B>A=??<5::;4:;;;;.==:>;;;AAABC9>:@BCB7:8:BCCB@BCBAACC?B?BBB=BAA>ABCBBCCAAACCCCACAA@>>>?????=A??>AA<A;>>>B6>>@A
@ATNG8:03117:04001
GATGGTAGTGCGTGAGAGAGAGACCAGAAGATCAGGAACTCTAGAAGAATTCAGATTTTTAACACGAGAGTAAACGTAAAAAGAAGGTTTTACAAGACTCACGTTAACAATATTGCAGCAGTACGCACACAATCGAAGCGCAGTAAGGATGGCTAGTGTAACTAGCAAGAATACCACGAAAGCAAGAAAAAGAAGTACGCTATTAACTATTAACGTACCTGTCTCTTCCGAAACGAATGAGTACGAGAGAGCACACGTGTCTACCATCGAGGTTGTAAAGTCT
+
?@@B?BBBBBCDB==CCCB@B@00-/:<7;ACB@?>@?CBCCBBB?BB?B@BBBBBBBB1B>BBDABACBBCD?CB@@@AA,A@=?;AAA8ACEGBBBCCBCCB?B?BC@BBB@BBBBCCCCCCCBBBCCC?CABB<@@BBBBBB>B?B??=@CCCCBBA?CCCABA?BB?CBB?BAA@@;:::5;?BBC/A@<@876>@@?@<@:==??;?;?@BBA>AAAAABC?A>BDF?BBB?BBBBBCCCCB@B<>BBBBB@@@??>>>=CA???B;?;>@AD9A@@@
@ATNG8:03106:04063
GATGCACGAGTCACTCATATCCAGAAGATCAGGAACTCTAGAAGAATTCAGATTTTTAACACGAGAGTAAACGTAAAAAGAAGGTTTTACAAGACTCACGTTAACAATATTGCAGCAGTACGCACACAATCGAAGCGCAGTAAGGATGGCTAGTGTAACTAGCAAGAATACCACGAAAGCAAGAAAAAGAAGTACGCTATTAACTATTAACGTACCTGTCTCTTCCGAAACGAATGAGTACGATGAGATCTCGTGTGCTACCATCGAGGTTGTAAAGTCT
+
BBBBBCDDCBBCBBCCCBBBD@DBB=CCDEAA?A@CBCCCCC@CC?C@BBAAAAAB3B?BBBBBBBCCCC>AA;;;;;*;B>B<AAA9ACC@CCCCCCCBC?C?CC@B??=?DDDDCCBBBBDCCCCC@CCBB>BA@=?A><:@@CCB?BBCCCDDC?CCAAAA?BB?>>?<??A>=1;;;6;AFFD/==9=///==A>>:>=@@AB;?<??A@@>??@BBCC?B?BDD>DBB?BBBBBBBBB???>>>A>=<==;;;>BB<@?@ABD1818888)9:::
@ATNG8:03123:04070
GATGGTAGCTCTGCTCTGACTCTCGTACTCATTCGTTTCGGAAGAGACAGGTACGTTAATAGTTAATAGCGTACTTCTTTTTTCTTGCTTTCGTGGTATTCTTGCTAGTTACACTAGCCATCCTTACTGCGCTTCGATTGTGTGCGTACTGCTGCAATATTGTTAACTTGAGTCTTGTAAAACCTTCTTTTTACGTTTACTCTCGTGTCAAAAATCTGAATTCTTCTAGAGTTCCTGATCTTCTGGTCGTCTATCATGTACTACCATCGAGGTTGTAAAGTCT
+
99CC8<=AC>BBCBBBBAAABBBCDCBBBA::79CC@>BB?C@CCCCCDF@BBBBD@L@BBAC@E@CCCB@@CBC>;;;;;;%;944:::3556=155=8<?<AB;;;C@CCBBB;;;=@BC@C?CCCBBBAC>B@A@?CBBDCABAA@@@DBBAA?ABA?BB?C@BB?BCBEBC>BCCCB:B@C?ABBBA2ACAAA:@??:99???BBBFDE18787B<@8<<7;855<=>;D8>>:;;?388>;A;;;>AA;;;;;=@@@@@;>>?<<;16)//9:188>8
@ATNG8:03135:04059
GATGGTAGGACGAGCGTCTGAGAGGTACTCATTCGTTTCGGAAGAGACAGGTACGTTAATAGTTAATAGCGTACTTCTTTTTCTTGCTTTCGTGGTATTCTTGCTAGTTACACTAGCCATCCTTACTGCGCTTCGATTGTGTGCGTACTGCTGCAATATTGTTAACGTGAGTCTTGTAAAACCTTCTTTTTACGTTTACTCTCGTGTTAAAAATCTGAATTCTTCTAGAGTTCCTGATCTTCTGGTGTCTGATCTGTATCACTACCATCGAGGTTGTAAAGTCT
+
///0)///)///99<<<==<<==B=AA@==00*0>>>8?C?C@@@@BCCC@CCBBA=A=AA@B;A=;;;>>955>8<<==;'4505:<B9?;;>796@>@A=:;:BBC@CEDCBBBC@BCB@DACBBB@@@A?BBCC@CBBBCBCBBBBCCCCBB?BCC@CC?B?BAB;;;CCC?BBBCG:B?B8;;ABA,ABCDD>CCCBBBB@@@?CABC2@@@BA>A?CC@DBBAA;;8;?AABBBB@BCJBEDDBBBBBBCCEHBBBBBCC?A@CCDD?A>AAAC>C???
@ATNG8:03153:04057
GATGGTAGCACACGAGATCTCATCGTACTCATTCGTTTCGGAAGAGACAGGTACGTTAATAGTTAATAGCGTACTTCTTTTTCTTGCTTTTCGTGGTATTCTTGCTAGTTACACTAGCCATCCTTACTGCGCTTCGATTGTGTGCGTACTGCTGCAATATTGTTAACGTGAGTCTTGTAAAACCTTCTTTTTACGTTTACTCTCGTGTTAAAAATCTGAATTCTTCTAGAGTTCCTGATCTTCTGGTGTCGTCTATCATGTACTACCATCGAGGTTGTAAAGTCT
+
99;B:>@CCJCC:66<AACCCB=<BBA=<=@B=B@A?<;<9?:;<;>?9946=;;@<@;@?<<8=9==B;;<;:A<????=,<@;<7877&3:9<5@@C>BD?A>??A@>BBB>>>>><@@@=B=@A@;;:=><AABG8;;==??@?AA@AA;;;?;888=BB<?<???@AAA>>;>==<<2<6<6<??@@/@A@??9?@@@@@A:;;<@AAA/A;;;>=A<>><AABA;;;<@:><@AAA:??A;;;<AA?<<<A?>>;;=;>AA<??@B>><><@>>>9>BC@
@ATNG8:03126:04130
GATGGTAGGTGCACATGAGTGTATCCAGAAGATCAGGAACTCTAGAAGAATTCAGATTTTTAACACGAGAGTAAACGTAAAAAGAAGGTTTTACAAGACTCACGTTAACAATATTGCAGCAGTACGCACACAATCGAAGCGCAGTAAGGATGGCTAGTGTAACTAGCAAGAATACCACGAAAGCAAGAAAAAGAAGTACGCTATTAACTATTAACGTACCTGTCTCTTCCGAAACGAATGAGTACGATGAGAGAGCTCTCTCTACCATCGAGGTTGTAAAGTCT
+
CC@@=@BB?AA@CFFCDCCCCCC@@>@CB?BCCB@@=@?BBDCCCC?CC?@>@AA=>>>>0>=CCCBBDDCCCD>DD99999*9A>C4;;;5;CB@BBBBBBBBB?B@CC?AAB?BBBABBDDCCBBCCDCD?BBBB?C?@@BBAA=B=B@A?@CDDCAAA>BBB???>BB??@@;==A@>9==<8<:::;+==:>878@@@BA:=:>BAA7;7;ABBA>BBBBBBB>@?AA@<AAC?BCBBBBBAAACCCAAABBCB==888;<<A@@@?A9<6<:9:1;===
@ATNG8:03130:04109
GATGGTAGTGTCATATGAGAGTGTGTACTCATTCGTTTCGGAAGAGACAGGTACGTTAATAGTTAATAGACGTACTTCTTTTTCTTGTCTTTCTGTGGTATTCTTGCTAGTTACACTAGCCATCCTTACCGCGCTTCGATTGTGTGCGTACTGCTGCAATATTGTTAACGTGAGTCTTGTAAAACCTTCTTTTTACGTTTACTCTCGTGTTAAAAATCTGAATTCTTCTAGAGTTCCTGATCTTCTGGAGATATCATCAGCGAGCTACCATCGAGGTTGTAAAGTCT
+
//9:6:<AAA@;;;;556:<<:<<:444:88:8556=7=?@@<966<<AB=@@A<@?C>AABC@@;>>0///9;:;.44444$4:3888::1443<;8<;;28:48<8<=@BCDJIJCCB?BBA=B@BB?BBBA@<@BBC@CBBBCCCBBBCBBBCCB?CDG?BB@B?BDC@@ACCC@CBBAA8A=A=@@@@@0@AABB>CCCCCDC@AA5;;;;*;CCBB@B@CC@BBDBBCC@C@BBCBBB@BBC?BCDCCEDCCCA@@GCAABBB?CB@@@?=@<@@CC?CCCB
@ATNG8:03142:04102
GATGGTAGTGCGTGAGAGAGAGACCCAGAAGATCAGGAACTCTAGAAGAATTCAGATTTTTAACACGAGAGTAAACGTAAAAAGAAGGTTTTACAAGACTCACGTTAACAATATTGCAGCAGTACGCACACAATCGAAGCGCAGTAAGGATGGCTAGTGTAACTAGCAAGAATACCTCGAAAGCAAGAAAAAGAAGTACGCTATTAACTATTAACGTACCTGTCTCTTCCGAAACGAATGAGTACGAGAGAGCACACGTGTCTACCATCGAGGTTGTAAAGTCT
+
AC@@?ACBCDBBBCCCFCCCCD@@@=ACC@DBBB@@=@=@@BBBBB>AA>B?B@@?@@@@2@?BBBBCCAAAAD>DD:;;;:*:A=B4;;;.<BB>AA@BCCDCE?A?AB@CCB<??AABFCCCCCCDCCBB?BB??<?@??@@?>;@?CAB>ACCEBCCC?BBBBBB>BB>AAA@CC???8?::::::;:+:@:?888BBBBA:=:=?==8=8=AAAA>AAAABBB@B?CCC>CCC?BBBBBDCCDBBB;;@BBBB??AA?>>><@????C=B<>>@>7>=;;
@ATNG8:03143:04108
GATGGTAGAGAGACTGTAGCGCACCCAGAAGATCAGGAACTCTAGAAGAATTCAGATTTTTAACACGAGAGTAAACGTAAAAAGAAGGTTTTACAAGACTCACGTTAACAATATTGCAGCAGTACGCACACAATCGAAGCGCAGTAAGGATGGCTAGTGTAACTAGCAAGAATACCACGAAAGCAAGAAAAAGAAGTACGCTTTTAACTATTAACGTACCTGTCTCATTCCGAAACGAATGAGTACGATGAGATCTCGTGTGCTACCATCGAGGTTGTAAAGTCT
+
GC==666=??;;;=;;;=<::;5;:)49:9<BA???7?7??=;?;:6:=8C8:@:;;>?>+?6:::88777337)3249999(995:.555&5:<8<@@@;@==@4:5:?9<<>9=??@@CCCAAACBCBCB?B;;;<<778988?;@<@@C?BB:??BBD@BBBCCD@BB?BCB?A??@@855247797:+8<4<555<:;;<3>=?AAC:>:>?>>=:>6------(-(-79.79>:<897779999>;555BA@@==<<=<::7:AAA==9=6898>8<9;;
@ATNG8:03150:04093
GATGGTAGGCACTGCGCACACATCCCAGAAGCATCAGGAACTCTAGAAGAATTCAGTTTTTTAATCACGAGAGTAACGTAAAAAGAAGGTTTTACAAGACTCACGTTAACAATATTGCAGCAGTACGCACACAATCGAAGCGCAGTAAGGATGGCTAGTGTAACTAGCAAGAATACCACGAAAGCAAGAAAAAAGAAGTACGCTATTAACTATTAACGTACCTGTCTCTTCCGAAACGAATGAGTACTGTATCTATGTGTGCGCTACCATCGAGGTTGTAAAGTCT
+
56==8>>D?B;6565<<<<@<@;;;69:@:0//7:9;7;:?C=996>:>>:A;:>:9====%===998?@?@=CB>=<9:9:;*9@;?=BBB7B9:69@A@CDB@A?A@DD@BBB=???>BCCDCBBCBACCC@BBBB=?=AB@@@B>A?C>?=?BBBBBBC?BBBBBB?BC?99:489998*5781:>>?@A(;;7;///==B@@<@;??AB=A<A@C??=?AAAABB?B@BBC?CBB?BBBBBCCBBBBBB@<>>?A;<:::::;=AAAAAA:=8==991>000
@ATNG8:03153:04119
GATGTAGTATCTGTCTACGAGAGCCAGAAGATCAGGAACTCTAGAAGAATTCAGATTTTTAACACGAGAGTAAACGTAAAAAGAAGGTTTTACAAGACTCACGTTAACAATATTGCAGCAGTACGCACACAATCGAAGCGCAGTAAGGATGGCTAGTGTAACTAGCAAGAATACCACGAAAGCAAGAAAAAGAAGTACGCTATTAACTATTAACGTACCTGTCTCTTCCGAAACGAATGAGTACGAGAGAGCACACGTGTCTACCATCGAGGTTGTAAAGTCT
+
AABBCCCCC@AAFCCCCCBBBBBB@CCB?CB??>@9?9?@B???C@BB?B?AAABBCCC2C?AAABBBBB?AA:AACCCCC5CC@C@CCC;CGFACBCCCBBBB@B?BC?CBB<?>@ABBDDDDDBBCCCC?BBBC?B@@@BBAA<AACBB?BCCCCBBB>BCCA@@?CC@>>><>>?A?8@?;5;@@AA/@A<@887AAA@@<><@>==:@<@?C@@<@AA?ABB>B?BBB>BBA?BBBBBDDBBB@>8:=BFA>>>@@A??@<@????C=?;???>6>=<<
@ATNG8:03128:04166
GATGTAGGCACTGCGCACACATCCCAGAAGATCAGGAACTCTAGAAGAATTCAGATTTTTAACACGAGAGTAAACGTAAAAAGAAGGTTTTACAAGACTCACGTTAACAATATTGCAGCAGTACGCACACAATCGAAGCGCAGTAAGGATGGCTAGTGTAACTAGCAAGAATACCACGAAAGCAAGAAAAAGAAGTACGCTATTAACTATTAACGTACCTGTCTCTTCCGAAACGAATGAGTACATAGATATACGTATAGCTACCATCGAGGTTGTAAAGTCT
+
:<;@BBC@CAA@CBBBCBBBCBBB>CBD@CCCCAA?A@CCDCBBB@BB?B@BBACCCCC3C?CBCCCBCB@A@:AABCECC0;;7;=AAB;BDF@A@@BFDCCB?B@BB?BBC>BA@ABCCCCCCBBB@AA?BBBB>BAAA@AAB@B@C??>?BBBCCCC?BBBAAB@CD?>>;5;;888*6;;8=BBBB/BB=B888AAAA@;@;@@@@;?<@ABBB>BCBBBBA?B?BDD>CBB?BBBBCCAA?A@>><??>AABAA@====8<>===<4:4::;;3;CBB
@ATNG8:03130:04152
GATGGTAGTATCTGCACACTCTGTCAGAAGATCAGGAACTCTAGAAGAATTCAGATTTTTAACACGAGAGTAAACGTAAAAAGAAGGTTTTACAAGACTCACGTTAACAATATTGCAGCAGTACGCACACAATCGAAGCGCAGTAAGGATGGCTAGTGTAACTAGCAAGAATACCACGAAAGCAAGAAAAAAGAAGTTACGCTATTAACTATTAACGTACCTGTCTCTTCCGAAACGAATGAGTACACACTCTCATATGACACTATCGAGGTTGTAAAGTCT
+
99898;@?4:5<<@@BCB=?:::00/77)/;99@?2;4:@@@BBB@BB>B=797===<9'8,3333:::::==39944444$5?995;=>066;9<666=<<4504.4;.55<454;;<@=?ABB>BB996:=@@A=?>@?@BBB=A?A:945@?;@ABB>AA@BAA>A?;@A=678877.885/5:>>??'22222+2577567276999:2:575844.4::;;;;9=9==>5;::.338;=>@>;<775:5559=<<<==;988377,7578>@9;442
@ATNG8:03108:04235
GATGGTAGTACATGATAGACGACACCAGAAGATCAGGAACTCTAGAAGAATTCAGATTTTTAACACGAGAGTAAACGTAAAAAGAAGGTTTACAAGAGTCACGTTAACAATATTGCAGCAGTACGCACACAATCGAAGCGCAGTAAGGATGGCTAGTGTAACTAGCAAGAATACCACGAAAGCCAGAAAAGAAGTACGCTATAACTATTAACGTACCTGTCTCTTCCGAAACGAATGAGTACGTGTGCGACGTGTCTCCTACCATCGAGGTTGTAAAGTCT
+
4:::7566==??>@>=><5655;;<9>>>:=>===@;@:?665;:;68903-37556@@@+@9;;666;;=<=<2;955555$5<7<.55)5::5:55599944.4344.4;;8<??;C;;;CB@BCA:9:?BBBC@CA@@BB99899B9749:///:/0)9:99;;7:=488848999;588///;;;.88388877562222533228(----.*./55<;<9>9<<>8<<<7;:553<=<;/0/0/66559/.......487...705(....'...5
@ATNG8:03109:04201
GATGGTAGCTCTGCTCTGACTCTCGTACTCATTCGTTTCGGAAGAGACAGGTACGTTAATAGTTAATAGCGTACTTCTTTTTCTTGCTTTCGTGGTATTCTTGCTAGTTACACTAGCCATCCTTACTGCGCTTCGATTGTGTGCGTACTGCTGCAATATTGTTAACGTGTGTCTTGTAAAACCTTCTTTTTACGTTTACTCTCGTGTTAAAAATCTGAATTCTTCTAGAGTTCCTGATCTTCTGGGCAGACTCTCACACGCCTACCATCGAGGTTGTAAAGTCT
+
@BBB>BCCCCCDBBBBBCBBAJCCDBBCAAAB?BCDD=BB@C@@AACBAA=@AABC@C@CCCC@D@BBDBBBCCC@CCCCC3CC@BBBC>BBCD@CCD@CC;;:CAAB?;;;BB@@A?AAAAD?CCCBBB@@;@B=?5::@@CBBB@@@@AA@AB?BBB@CF?C???AACCCCC=A;;;;6;>D>;;;;;*;BABC>BCCDFCCDBB@BEDE5DDABB@D@CC?CBBBB??<??ABBCA@<?8::8;CCCCBBCBBBBACB?BEC?BBBBBB?A>AA@A:BBBB
@ATNG8:03150:04201
GATGGTAGGTGCACATGAGTGTATCCAGAAGATCAGGAACTCTAGAAGAATTCAGATTTTTAACACGAGAGTAAACGTAAAAAGAAGGTTTTACAAGACTCACGTTAACAATATTGCAGCAGTACGCACACAATCGAAGCGCAGTAAGGATGGCTAGTGTAACTAGCAAGAATACCACGAAAGCAAGAAAAAGAAGTACGCTATTAACTATTAACGTACCTGTCTCTTCCGAAACGAATGAGTACAGAGAGTACGATATGTCTACCATCGTGGTTGTAATGTCT
+
A@@C@CCC@BBBCCCBBBCBBBCCD@CAA?CCCBAA>A@BCDDDCC?BB?C@CCC@????1@?CCCCCBDCCCC>@A9:999*:@=@9@@@8@CC@BBBCBBD8879?BB@BBBABBBBBCDCDBAACCCCC?BBAA?BBBB???B>B?BBB?BBCCBBBB?AAAAAA@BC>BBB@BBB@@8@==888777(8;8=877@@@BD;A:?@AD:?;?@C@@>?BB@@@@>B>?@E@BBA?AAABBBBBABBBCCCCACBBBB===AA;?AA::;=D6:;>;>>?>>
@ATNG8:03151:04200
GATGGTAGCTATACGTATATCTATGTACTCATTCGTTTCGGAAGAGACAGGTACGTTAATAGTTAATAGCGTACTTCTTTTTCTTGCTTTCGTGGTATTCTTGCTAGTTACACTAGCCATCCTTACTGCGCTTCTATTGTGTGCGTACTGCTGCAATATTGTTAACGTGAGTCTTGTAAAACCTTCTTTTTACGTTTACTCTCGTGTTAAAAATCTGAATTCTTCTAGAGTTCCTGATCTTCTGGATAGCGACGCGATATACTACCATCGAGGTTGTAAAGTCT
+
;;CC@DDCBB=BCCCCCCCCCCC@?A@?AE;;7;@?@;AA<@@BBCABA@>@CBBB?B?BAAC?A??A@BBAB@B?99999(9@;@@@?;=B??<?FC?CC598?BBB@CB@@@>@A;>===C<AAA?>>>><@AAA=@???==>>?A@@@@:;;8<;>=AA<A=AAA>>?DAA=>>>A@5A=B=@@@@@/@B;;;1;88///666<18888(9>?@B=A=;;7;<<;///7<9<<>>>@9==?<?>??=;<;CCBAA@@@A>>>;AAAA><8=:><<<6<;;;
@ATNG8:03113:04280
GATGGTAGTACATGATAGACGACACCAGAAGATCAGGAACTCATAGAAGAATTCATAGATTTTTTAACACGAGAGTAAACGTAAAAAAGAAGGTTTTACAAGTACTCACGTTTAACAATATTGCAGCAGTACGCACACAATCGAAGCGCAGTAAGGATGGCTAGTGTAACTAGCAAGAATACCACGAAAGCAAGAAAAAGAAGTACGCTATTAACTATTAACGTACCTGTCTCTTCCGAAACGAATGAGTACTGCGTCTCACTCTCGCCTACCATCGAGGTTGTAAAGTCT
+
9:=;8;5;4455554:;;<<<=65/49//)//777:393/////766056)/)///////99:9%:6///8666/33;173333333#3;6;6:::/:9;4/////.9>688'7687/7>>169=9A@>>:<:9:;885?C@?@?>=<AC7878<6;77,3988;8;A<A??999<8707::1:;:99.977//9888(440----899::5:55555/5265;:99>D?;@<?;>666>9@95.48977333::<;666====><<<265<7:775--(-(--/;29<=:
@ATNG8:03114:04273
GATGGTAGTGCGTGAGAGAGAGACCCAGAAGATCAGGAACTCTAGAAGAATTCAGATTTTTAACACAGAGAGTAAACGTAAAAAGAAGGTTTTACAAGACTCACTTTAACAATATTGCAGCAGTACGCACACAATCGAAGCGCAGTAAGGATGGCTAGTGTAACTAGCAAGAATACCACGAAAGCAAGAAAGAGAAGTACGCTATTAACTATTAACGTACCTGTCTCTTCCGAAACGATGAGTACTGTATCTATGTGTGCGCTACCATCGAGGTTGTAAAGTCT
+
944<7<<<<<AB666@>><CB@;;9)4:>9===554.43888333927717133333777'65::------5888.5.33333$3717,333&332.752225222'2.582766268879897555557755,27661555888--(-2677---9566//(.886..).5.555.58222'255+225,588839:555769:-5.29;;:@:=;AAA:A>@@;;;571666.6//.33356666...3379AAB@==<<;7718<999;)/)....'.777
@ATNG8:03135:04249
GATGGTAGCTCACGTACGTCACACGTACTCATTCGTTTGGAAGAGACAGGTACGTTAATAGTTAATAGCGTACTTCTTTTTCTTGCTTTCGTGGTATTCTTGCTAGTTACACTAGCCATCCTTACTGCGCTTCGATTGTGTGCGTACTGCTGCAATATTGTTAACGTGAGTCTTGTAAAACCTTCTTTTTACGTTTACTCTCGTGTTAAAAATCTGAATTCTTCTAGAGTTCCTGATCTTCTGGAGATACACATGATACTCTACCATCGAGGTTGTAAAGTCT
+
;;@A;@BCBCCCBBAF;9:BBBBBCCBCCC;;7;@@@=A@IGBBBBDCC?CCAAA@B@CBBC?B?BAAAAACBD@BBBBB3BC?BBBB>@BAA>ABD?@A>A@ABCB?A?AAAA>><>>>:>;=<;668;==A???;??B@@@???????;;:=:;;;:==8=<??>>>A???=D????6?<@:?????/?@A@A7?==;>>=>?@=DCCC/A>>>?<?<AA<AAAA;;::=<AA@@@A7<;><@A===AAA>>>AAAAB??>>;>?@???:=8=:::0:<=>
@ATNG8:03141:04262
ATGGTAGCACACGAGATCTCATCGTACTCATTCGTTTCGGAAGAGACAGGTACGTTAATAGTTAATAGCGTACTTCTTTTTCTTGCTTTCGTGGTATTCTTGCTAGTTACACTAGCCATCCTTACTGCGCTTCGATTGTGTGCGTACTGCTGCAATATTGTTAACGTGAGTCTTGTAAAACCTTCTTTTTACGTTTACTCTCGTGTTAAAAATCTGAATTCTTCTAGAGTTCCTGATCTTCTGGGTCTACGCTCGTCGCGCTACCATCGAGGTTGTAAAGTCT
+
95405<<<=ECB==>>>=666<;::<<<<<;7>9;9.5<7<8665==@@>AD@@@=@=?@A?9A>@ABACBA?>698999':>8<787.3<?A;>=C@CD????@?=399@@=>>><@??=B=?;:;;;;==C>>>8;;;;A=>=@@@@@====98766;=9@:>>?@AA==<;=??DD3@<?:;::::+:>>??:@A@===>99:18888(8>>>B=B8;;=@>>>>>>=B===>B;:4:>==9>@@AAAAA???:::?@@@A8>>AAAA;A8??AD:A@88
@ATNG8:03109:04325
GATGGTAGGACGAGCGTCTGAGAGGTACTCATTCGTTTCGGAAGAGACAGGTACGTTAATAGTTAATAGCGTACTTCTTTTTCTTGCTTTCGTGGTATTCTTGTTAGTTACACTAGCCATCCTTACTGCGCTTCGATTGTGTGCGTACTGCTGCAATATTGTTAACGTGAGTCTTGTAAAACCTTCTTTTTACGTTTACTCTCGTGTTAAAAATCTGAATTCTTCTAGAGTTCCTGATCTTCTGGATACACTCATGTGCACCTACCATCGAGGTTGTAAAGTCT
+
99@A8<;@>@EFFDAABCCCBABD@C@@@CCC<@?CC>BC@C?BBBCDEE?DDDDD?D?CCBB=@?@CCCBBBCB?AAA@A5@A=A@@?<@DCD@ECC@CC?CC@CCB?BBCCCBBB?BBB?B=BCBBBBB@=?BAB;@?BBBBCBBBBBBBBBB?BDD@CC?C?CABCDDAAB@BCCCC:C@C?BBCCC5CCCCF>CDFDDDCBB?4;;:;*;?ABB@C@BB?BCABBBB<><>BBBCB?BBCBCCCCCCCBCA@@BBBD?AAA?B999@A>A>AABC<BBBB
@ATNG8:03112:04337
ATGGTAGCGCGACGAGCGTAGACCCAGAAGATCAGGAACTCTAGAAGAATTCAGATTTTTAACATCGAGAGTAAACGTAAAAAGAAGGTTTTACAAGACTCACGTTAACAATATTGCAGCAGTACGCACACAATCGAAGCGCAGTAAGGATGGCTAGTGTAACTAGCAAGAATACCACGAAAGCAAGAAAAAGAAGTACGCTATTAACTATTAACGTACCTGTCTCTTCCGAAACGAATGAGTACGATGAGATCTCGTGTGCTACCATCGAGGTTGTAAAGTCT
+
:::055::@@@@BBCAA==BA>@@3:@?;>:::::5:6<;?>>:A?AA?A=;;00-999+9880--;6688;==5::88877'33,3,333&37717677764--(-(-422-.(.227>>>?CCBBBCBBB?CABB?BBB@B@BB>B?BBB?BBBBBBBB?BAABEE>BA?AAA>?=888*5:<8>DDDD/==17///;9==?;?=@??F:>:>@BDC@CBBBBCB@C=???:?BB@CCCCBBBBB>>>BAA@@@A??===<>>;>?????<A59:;>7A>>>
@ATNG8:03122:04309
GATGGTAGCGCGACGAGCGTAGACCCAGAAGCATCAGGAACTCTAGAAGAATTCAGATTTAACACGAGAGTAAACGTAAAAAGAAGGTTTTACAAGACTCACGTTAACAATATTGCAGCAGTACGCACACAATCGAAGCGCAGTAAGGATGGCTAGTGTAACTAGCAAGAATACCACGAAAGCAAGAAAAAGAAGTACGCTATTAACTATTAACGTACCTGTCTCTTCCGAAACGAATGAGTACGTGTGCGACGTGTCTCCTACCATCGAGGTTGTAAAGTCT
+
00::6:;BABCAAABBAB@?>@>??6=@@;0//:744257??A88587<;7=637333818;ABCBBBBB>??8?=B@===+BB=A4:;;7;CC@CCBDCCBBB?B@BA=AAB?BA@?@CCDDDCBCACCC@CCBB>BBBB@@@@=@=A?A>ABCCCCBB?BCCBBB?BB@BBB?BCCBD9;;;:=AAAA/AC=C766AAA>><><@@@@;@<@ACBB?BBBBBCC?C?BBB>BA@=@BBABBB@==:::=???>>???@<??@<>>>@AB;?;>>>=5>?==
@ATNG8:03134:04321
GATGGTAGGACGAGCGTCTGAGAGGTACTCATTCGTTTCGGAAGAGACAGGTACGTTAATAGTTAATAGCGTACTTCTTTTTCTTGCTTTCGTGGTATTCTTGCTAGTTACACTAGCCATCCTTACTGCGCTTCGATTGTGTGCGTACTGCTGCAATATTGTTAACGTGAGTCTTGTAAAACCTTCTTTTTACGTTTACTCTCGTGTTAAAAATCTGAATTCTTCTAGAGTTCCTGATCTTCTGGGTCTACGCTCGTCGCGCTACCATCGAGGTTGTAAAGTCT
+
;<BA@C;9:;CB@BBBAAAFLDBB?BBBBC::9;AAC=BB?B=ABBBBCC@AAABB@C@CDLE@B@BBAAB@9;;=??@@@,@A>AABB=BBCEACCB?CB8;;ACCCGEFDDBBBB@CCC@C?BBAAA@@@?BBBB?B;;;D@@@D@@@AABBB?CDB?BDAD@BBBAABKEC@EGGEE=C@D?A@@@@,00AAA-;<CAA@BA@A=A@@@1A@@@C>A=AB?BBBBCBC@C?CDCCCC@BBBB>BCCCCBB:::BCBCBBBCC>@@BCBB?B<?>BE>DBBB
@ATNG8:03140:04320
GATTAGTGCGTGAGAGAGAGACCCAGAAGATCAGGAACTCTAGAAGAATTCAGATTTTTAACACGAGAGTAAACGTAAAAAGAAGGTTTTACAAGACTCACGTTAACAATATTGCAGCAGTACGCACACAATCGAAGCGCAGTAAGGATGGCTAGTGTAACTAGCAAGAATACCACGAAAGCAAGAAAAAAGAAGTACGCTATTAACTATTAACGTACCTGTCTCTTCCGAAAACGATGAGTACGAGAGAGCACACGTGTCTACCCATCGAGGTTGTAAAAGTCT
+
:<<8CDBBBBBBBCCCCCDCCCC>CCC@BBBB@@=@?CAB?@::6:@=A@ECCBBBBA3A<>?A???BBBBD=?9<9===,=?;@7@@@0@??:;A@A@@B;;7;8@A<@@B5:9:9;ABBBBBBBB;;;@AA@@<@@???ABB=@<@00,0@<<>@9:27;;733,371799333399/9::/22;;;;%68.....6;=:?9>3;;75257;;A<@@BB=AAAB?@:0000+000//86;8<<;>?998<<;<88<69:7656'5575//(..3.///'/75/
@ATNG8:03150:04297
GATGGTAGCTCTGCTCTGACTCTCGTACTCATTCGTTTCGGAAGAGACAGGTACGTTTAATAGTTAATAGCGTACTTCTTTTTCTTTGCTTTCGTGGTATTCTTGCTAGTTACACTAGCCATCCTTACTGCGCTTCGATTGTGTGCGTACTCTGCAATATTGTTAACGTGAGTCTTGTAAAAACCTTCTTTTTACGTTTACTCTCGTGTTAAAAATCTGAATTCTTCTAGAGTTCCTGATCTTCTGGCGCTCTGTCACGTCTGCTACCATCGAGGTTGTAAAGTCT
+
44<>9=>@@555;9;;;666>;;;===<;://+/:;;3=>6626@AB;>?9;=9944)45:;<<7=?@@>::///:3/////$///(39:<3;;<<156=7;;;?<??@GACCAAABCB@A@@?A=@@BBBBBB?BDBB@DBCCDBBBBBBABDBA>ADE?AA@C?AABAAACCC>C;;;;;*;;A;@@@@@1ABFCD>D696;;<999.4444$4==5445<@B?BAA;;9C<?<???@BB>ABFAFDDCC;;<BBBCDAA@CCBB>::::BC>A?BBBB@BBBB
@ATNG8:03148:04349
GATGGTAGCACGACACGACGATGTGTACTCATTCGTTTCGGAAGAGACAGGTACGTTAATAGTTAATAGCGTACTTCTTTTTCTTGCTTTCGTTGGTATTCTTGCTAGTTACACTAGCCATCCTTGCTGCGCTTCGATTGTGTGCGTACTGCTGCAATATTGTTAACGTGAGTCTTGTAAAACCTTCTTTTTACGTTTACTCTCGTGTTAAAAATCTGAATTCTTCTAGAGTTCCTGATCTTCTGGGATGTGTGCGCAGTGCCTACCATCGAGGTTGTAAAGTCT
+
<<CB?BBBBB;;6<>BBCB966>BBBCBCCGHAEBBB>CC@C@CDCCBCCABAAAB?B?BBBB?D?BBBBBA?:?49::::+>?;>900(000(09=/0,8A===?A9:49A>=>;;;;?==:==@>?==;;;<?BBB<>>>???@@@@BBB>>>@:;;;=AA<@;AAAAA@???<@@ADD;C:>:=ADDC/AA>@>8?:9996=///58:9:,::>>A<A=@@<@A@@=>><A:=<@@@?:;<<>4<///=88>??BAAAA;AAA=??<;<;0606===6=@AA
@ATNG8:03155:04387
GATGGTAGTCTCAGATAGTCTATAGTACTCATTCGTTTCGGAAGAGACAGGTACGTTAATAGTTAATAGTCGTACTTCTTTTTCTTGCTTTCGTGGTATTCTTGCTAGTTACACTAGCCATCCTTACTGCGCTTCGATTGTGTGCGTACTGCTGCAATATTGTTAACGTGAGTCTTGTAAAACCTTCTTTTTACGTTTACTCTCTTGTTAAAAATCTGAATTCTTCTAGAGTTCCTGATCTTCTGGTCTACTACACTGTACTCTACCATCGAGGTTGTAAAGTCT
+
@A@@0555==;;;995559999:556>>==;?7555>0;96;6;<@@<?>7?944:.9294:;7@;>:000//7:<7<<<;;'33-39::13355.59>7<=0544945.599;445;5:@B:>;955<?;?C?>A==9>??>@999>9::44433-4445::-3-335555555.5>>??2;6;555555$55555)59;99;:5:;.4444$4::55157<;45444999385:::B@@::99.9555999:<<<==<<?=;;:8@999992727737(7>?=
@ATNG8:03106:04421
GATGGTAGTGATACAGATCAGACACCAGAAGATCAGGAACTCTAGAAGAATTCAGATTTTTAACACGAGAGTAAACGTAAAAAGAAGGTTTTACAAGACTCACGTTAACAATATTGCAGCAGTACGCACACAATCGAAGCGCAGTAAGGATGGCTAGTGTAACTAGCAAGAATACCACGAAAGCAAGAAAAAGAAGTACGCTATTAACTATTAACGTACCTGTCTCTTCCGAAACGAATGAGACTGCGTCTCACTCTCGCCTACCATCGAGGTTGTAAAGTCT
+
;;BF@CCBCBDCCCCHBBBCCCB@?=@BB?A@A@;:497??ABAAB>CA=A;897;8:::+;8BAABBBCBBBC>B>@@@@@0@A<B5;;;&9A<>BCCCBBCCC?A?CD@CAA>@A@BBBBBCCCDCCCBB?BCCC?BBBB>>>@;@=>:97:A?ACCBA>ADCCCC?CD?BBB5::?>?5:::5;>>??/@B=B@@@A@@@=1617<;<*/*/;@@@@BBBBCCB?B?BDF>B??<?A@DCCBABBBB???BBBBBBC@CBB?BBBBCB?B?AB@@;@@AA
@ATNG8:03116:04418
GATGGTAGCGAGCGAGTGTGTATACCAGAAGATCAGGAACTCTAGAAGAATTCAGATTTTTAACACGAGAGTAAACGTAAAAAGAAGGTTTTACAAGACTCACGTTAACAATATTGCAGCAGTACGCACACAATCGAAGCGCAGTAAGGATGGCTAGTGTAACTAGCAAGAATACCACGAAAGCAAGAAAAAGAAGTACGCTATTAACTATTAACGTACCTGTCTCTTCCGAAACGAATGAGTACGTGTGCGACGTGTCTCCTACCATCGAGGTTGTAAAGTCT
+
////)/89:<=;;;==>>?BCCB@@8<5945<:877)0)/8899:9633,3/33599;;;*;6;BBBBCCCCCC=BC;;;;;.;C=C2:;:6;CD@BBCCBBBBD@B?AB?BBB@BB>?@CDBBBFECCCCCACB@@<@AABCBBB=A=?;:5;A@@@CCDHBBBBBB?BB?AAA?BBBBB=A??9<<<<=.>A=>;:;??DAA<A<AAA@8<6<<B@@=A@AABCC?C@CDD>CAA>ABCAAB?>?A@A@AAB???@B==7;;B=CBA>>>5:198;:1;???
@ATNG8:03131:04402
GATGGTAGGCGAGAGTGAGACGCAGTACTCATTCGTTTCGGAAGAGACAGGTACGTTAATAGTTAATAGCGTACTTCTTTTTCTTGCTTTCGTGGTATTCTTGCTAGTTACACTAGCCATCCTTACTGCGCTTCGATTGTGTGCGTACTGCTGCAATATTGTTAACGTGAGTCTTGTAAAACCTTCTTTTTACGTTTACTCTCGTGTTAAAAAATCTGAATTCTTCTAGAGTTCCTGATCTTCTGGCGCTCTGTCACGTCTGCTACCATCGAGGTTGTAAAGTCT
+
0/7:4:9>;@BBA=CCCCCC>>?===B@AABC=A@@A>AC@C@BBBCCAB?AEAAA@B?BCCD@B@BB@A@CA@A=@@AAA2AB?B>>>7=A?A>ABDACD?BAABBB>>>>>B>>>;>77498<==@:;;>=???A9==AA@??>@A@@>==<>;<==<@@<A<>>>@@@=>=<@DDCC5A=A:76665'6<=>?9@:::<<;:<<188888%8>>=><>=A@=B??@===<A=>==::::>>D<???A?==>@@@@>>>>:;:A<?;9999,/-/=>@6<;:;
@ATNG8:03133:04419
GATGGTAGCACACGAGATCTCTTCGTACTCATTCGTTTCGGAAGAGACAGGTACGTTAATAGTTAATAGCGTACTTCTTTTTCTTGCTTTCTGTGGTATTCTTGCTAGTTACACTAGCCATCCTTACTGCGCTTCGATTGTGTGCGTACTGCTGCAATATTGTTAACGTGAGTCTTGTAAAACCTTCTTTTTACGTTTACTCTCGTGTTAAAAATCTGAATTCTTCTAGAGTTCCTGATCTTCTGGGTCTACGCTCGTCGCGCTACCATCGAGGTTGTAAAGTCT
+
49<<8<=BBBB<>>>;A;<6659==566;955.555<4;;7;8;:;<<<<8<<::?7@;@@AA=A=@?><><88=5>CDCE2BA<:333,3/.;;)/.3.3635::<58/677555>>:===7<9:776955249:8<48A;@;;;;?@?@@;77:6///6;;7=6@???@@???=C:::;1::@:;;;;;):<:::.777///999<0////'////85;/6649:///997<7>>>@@A;??BB:@@@@===AAAA???@=>>;4999;--*-(-333-37<7
@ATNG8:03145:04439
GATGGTAGCTCTGTCTGACTCTCGTACTCATTCGTTTCGAAGAGACAGGTACGTTAATAGTTAATAGCGTACTTCTTTTTCTTGCTTTCGTGGTATTCTTGCTAGTTACACTAGCCATCCTTACTGCGCTTCGATTGTGTGCGTACTGCTGCAATATTGTTAACGTGAGTCTTGTAAAACCTTCTTTTTACGTTTACTCTCGTGTTAAAAATCTGAATTCTTCTAGAGTTCCTGATCTTCTGGATATGAGTGACTCGTGCTACCATCGAGGTTGTAAAAGTCT
+
/0:;7:;A@=;@CCBDCBAAEECCBBBCCA@=@BBB=BBA?BAAAB@@=@CCAA?B???@C@E@AAABBCAA@;:9999$9;6;B??8878B?AAA?AA<>??BBD??>AAABDC;====A=?>?=898>=???B:=>AA?>>;;;B>>>???<;;;<>>>D><<;;;>>>>377>?@3@<?<A@@A@/??=<<2999///98:=:=>==/>>==D>E>>=:>??>>>?<?=AC@<<;066:9==;;:///=:::===?==>=9==:777-3-33333-3777
@ATNG8:03151:04459
GATGGAGCTCTTTCTGACTCTCGTACTCATTCGTTTCGGAAGAGACAGGTACGTTAATAGTTAATAGCGTACTTCTTTTTCTTGCTTTCGTGGTATTCTTGCTAGTTACACTAGCCATCCTTACTGCGCTTCGATTGTGTGCGTACTGCTGCAATATTGTTAACGTGAGTCTTGTAAAACCTTCTTTTTACGTTTACTCTCGTGTTAAAAATCTGAATTCTTCTAGAGTTCCTGATCTTCTGGGTGCGCTACAGTCTCTCTACCATGAGGTTGTAAAGTCT
+
CD<;;;DEB;:90;A@@CCDBCCCECBB;;:;CBD?DE>B@BCCFECC?BBCCB?A?ABCD?B?BCCCCABBB?BBCCC3BB>B???8?A@A<>?B>AC<?>ACAA?AAABB@@A=AAA<A<A>>>=>@?=AA@@<@@A@;;;A>>>AA>==?9;;;8=A<@<??BB>>>>>:==@AA5A<>;>AAAA/A==>D9@>>:::99:>;>>>>/?;;;?;?;>>:>@@?>>B=B<>?;;;;77==@6///@==??==>?@CAA@==6;:32207-,,99*,-66
@ATNG8:03162:03846
GATTAGGACGAGCGTCTGAGAGGTACTCATTCGTTTCGGAAGAGACAGGTACGTTAATAGTTAATAGCGTACTTCTTTTTCTTGCTTTCGTGGTATTCTTGCTAGTTACACTAGCCATCCTTACTGCGCTTCGATTGTGTGCGTACTGCTGCAATATTGTTAACGTGAGTCTTGTAAAACCTTCTTTTTACGTTTACTCTCGTGTTAAAAATCTGAATTCTTCTAGAGTTCCTGATCTTCTGGTATACACACTCGCTCGCTACCATCGAGGTTGTAAAGTCT
+
@@A>@@?BBABB@AABCCCCBB@BCB@@BCACDED=BB?B@CDBBBBB>BBBBA?B?BBBB@C@BBBBCEHCC?AAAAA2ADABBBD>BACF@CBB@BE@A@ACAB>BCCCBBCD@DCC?B?BECCCCBB?AA@?;@@@@@:;;A@@?@AAAB@BAA=??<?>A?ABCCIGC@CCCGC<GACACCCCC2BCCBB=BBCCEDDCAA@BBBB5BBBCC@C@BB@BBBABBB@B?CCBB??<?BC@BBDDDCCCBBBCBBBBBBBB@CBAAAB;?9????8?ACB
@ATNG8:03163:03876
GATGGTAGGACGAGCGTCTGAGAGGTACTCATTCGTTTCGGAAGAGACAGGTACGTTAATAGTTAATAGCGTACTTCTTTTTCTTGCTTTCGTGGTATTCTTGCTAGTTACACTAGCCATCCTTACTGCGCTTCGATTGTGTGCGTACTGCTGCAATATTGTTAACGTGAGTCTTGTAAAACCTTCTTTTTACGTTTACTCTCGTGTTAAAAATCTGAATTCTTCTAGAGTTCCTGATCTTCTGGATACACTCATGTGCACCTACCATCGAGGTTGTAAAGTCT
+
99>=5:<A;A@@@BABBCEDCCBB?BDCDCCB?BAAC:@@8:7:BBCGCC@CBBCD?C@CBBB?B@C@@ABCBBD?CCCCC1CB?ACCC>AABB?BAA<AD9;:@CBC@CBBBCCCC@BBB?B?CCDCBAAD@CCBA?BBCCBBBBBB@BCCBAA?C@@>?B?A?BB;;;CBAA?BAA@@3A>A=<;;;;*;;CCE>CBCGCCCBBB>ABAB2A@AABADABB?BBCDBBB@BABBBCDD?BAC@BCBBBBACB::9CCCF@A@A@C?@@@@9?<?>BF>CBAA
@ATNG8:03189:03854
GATTAGTGTGTCTCTGAGAGTAGTACTCATTCGTTTCGGAAGAGACAGGTACGTTAATAGTTAATAGCGTACTTCTTTTTCTTGCTTTCGTGGTATTCTTGCTAGTTACACTAGCCATCCTTACTGCGCTTCGATTGTGTGCGTACTGCTGCAATATTGTTAACGTGAGTCTTGTAAAACCTTCTTTTTACGTTTACTCTCGTGTTAAAAATCTGAATTCTTCTAGAGTTCCTGATCTTCTGTGATGTGTGCGCAGTGCCTACCATCGAGGTTGTAAAGTCT
+
CBB?BBBCBBBCCCCBBBBDCCCCDBBA@@>@ABD=??>??BBCCCCC@CCCCD?C@CDCC?C?CCCCBBCCC?AAA@@1BA?BBCD=BBAA<AAA;AC?@@@CCC@BCCBBBBB@CCC?C=CDCCAAAA<@@@@<ABCBBAABCCCDCC@AA?CBB?BB?B>BBCCCCBCC@CA?A?7@=@=BA@A@2BBCFH;::CCCCCDDD@CCCC5BBBBB@C@DB?BCCCCBB?B@@@@CDD?@?AACCECAAACBBBBA@@B>BBB>BBBBBB>B>BBB@=BB@A
@ATNG8:03194:03849
GATGGTAGCTCTGCTCTGACTCTCTTACTCATTCGTTTCGGAAGAGACAGGTACGTTAATAGTTAATAGCGTACTTCTTTTTCTTGCTTTCGTGGTATACTTGCTAGTTACACTAGCCATCCTTACTGCGCTTCGATTGTGTGCGTACTGCTGCAATATTGTTAACGTGAGTCTTGTAAAACCTTCTTTTTACGTTTACTCTCGTGTTAAAAATCTGAATTCTTCTAGAGTTCCTGATCTTCTGGTATACACACTCGCTCGCTACCATCGAGGTTGTAAAGTCT
+
955=8==CCBCCAA@CCCB@@@=49.4:;;4525=@@7=A@C?@BBCDFC@CCCDE@D@BA@@=@?ACCCDDCAA=<;::9):A?CBCD>CAFC?CB@A;;5;;B@@@@BCCDBBBC@DCB?B?CCCCAA@C@BBCB>@@BBDCCBACBBBCBBB?CCC?BB=?<?AC;;;CAA@;;;HH<CAF@ABBBA,ABBBB=BGGDKEC@@@5;;;;*;CA@A=A=AA?BCDEBBB?B?BBCCCC>ABCACBBBCDCBCAAAAABDCA??=?@@A@A>A99:AC:??BB
@ATNG8:03201:03841
GATGGTAGCGCATATAGCGCAGCTCAGAAGATCAGGAACTCTAGAAGAATTCAGATTTTTAACACGAGAGTAAACGTAAAAAGAAGGTTTTACAAGACTCACGTTAACAATATTGCAGCAGTACGCACACAATCGAAGCGCAGTAAGGATGGCTAGTGTAACTAGCAAGAATACCACGAAAGCAAGAAAAAAGAAGTACGCTATTAACTATTAACGTACCTGTCTCTTCCGAAACGAATGAGTACTGCGTCTCACTCTCGCCTACCATCGAGGTTGTAAAGTCT
+
@@@@;?BBBBCFCCICCBBBICBCCCCCACBCC@A>AACCBBBBD@CC>B?CCDCCCBB1C?DCCCCDCCAAA=ABCCCCC5BB@C@BCB:B@C?BABBBBA@B>@=@C>BBB>BBAABCCECCCCCCCCC?CAAA?BBBB@@@B@C?C998:@@ABBBB@BBB@@@?DD@AAB;>>988*:8818:::;;'7=9=///==BAA<@;??CC:=:>ACBC@BBBBA??:@;@??;A;:8:AABBBBBBBBCBBBCBBCCDBC@CBB@BCCBBB@B>A@@?9B@@@
@ATNG8:03156:03919
GATGGTAGCGCATATCAGCGCAGCCCAGAAGATCAGGAACTCTAGAAGAATTCAGATTTTTAACACGAGAGTAAACGTAAAAAGAAGGTTTTACAAGACTCACGTTAACAATATTGCAGCAGTACGCACACAATCGAAGCGCAGTAAGGATGGCTAGTGTAACTAGCAAGAATACCACGAAAGCAAGAAAAAGAAGTACGCTATTAACTATTAACGTACCTGTCTCTTCCGAAACGAATGAGTACCTCTCAGACGCTCGTCCTACCATCGAGGTTGTAAAGTCT
+
?@??=@A@@ECCFCCCAABFDDBBA>ACB@BBB?>>4:6;ACBBBA?BC@C>AABBDEEE5A?ABCCDCCBBBE?BBBBBBB2BA;A4:;;6;CD@CBBBBCCCC?A?AC?CCA=@ACCCCCCBBCCCCCDD@CBBB@BBBBAA@@;@<@@@<@BDECFED?BBBBBB@BB?BCD=??@@?8@??;?ADCC3DC@B999B@@@A=C=DA>>:><@ACAA>ABBBABB<?>ABB<BBB?BABBBBD@AAABAABBBBBCAAA<A>>:>??;:;4:1:::90;=>>
@ATNG8:03162:03937
GATGGTAGCTCACGTACGTCACACGTACTCATTCGTTTCGGAATGAGACAGGTACGTTAATAGTTAATAGCGTACTTCTTTTTCTTGCTTTTCGTGGTATTCTTGCTAGTTACACTAGCCATCCTTACTGCGCTTCGATTGTGTGCGTACTGCTGCAATATTGTTAACGTGAGTCTTGTAAAACCTTCTTTTTACGTTTACTCTCGTTTTAAAAAATCTGAATTCTTCTGAGTTCCTGATCTTCTGGAATACACATGATACTCTACCATCGAGGTTGTAAAGTCT
+
//8;6<<@A=<6656<666;<<<=<@<@@>?A;?000*/>3=)////:/44.4:833-328;8:9=9;=>99888949>;<<+@?8<7555&5;;>7<<A<@A=@998;=8:75777:997>F;D<A@??622;;=??A::;59;;:;;;??;9;99.525;AA<><;;>==<@@@<@@AAA5A6;6;AAAA/ABBDB7;;??>><===/====>'?===@5;5;>:>@@A??:<6<<=??@<@?@<?<>?>B;;;;;;;;A???E=A;77--+-,--=>6=:89
@ATNG8:03171:03929
GATGGTAGTACATGATAGACGACACCAGAAGATCAGGAACTCTAGAAGAATTACAGATTTTTTAAACACGGAGAGTAAAATGTAAAAAAGAAGGTTTTACAAGACTCACGTTAACAATATTGCAGCAGTACGCACACAATCGAAGCGCAGTAAGGATGGCTAGTGTAACTAGCAAGAATACCACGAAAAGCAAGAAAAGAAGTACGCTATTAACTATTAACGTACCTGTCTCTTCCGAAACGAATGAGTACGTGTGCGACGTGTCTCCTACCATCGAGGTTGTAAAGTCT
+
<:9;:=====>666<<<<=;:;5564;9949;9544.4.5<<;<<:67716)////444444#//(////)/888/333&38777777$33,3,333&3994332556:?:6;<;>:?7807@@@BCCBAA@AAA@@B?=:;;;?====<891:39:;5;AA>;;;=;>>>>>?9==9=<<0888888(765-5555&.;37...556::5:79<<<1818;B;<6;B:9:CC@C@CDB=CGC@@@@BBBBAAA?:9:BBBCCB???@????B986>>07056:;3;555
@ATNG8:03173:03890
GATGGTAGACACGTGTGCTCTCTCGTACTCATTCGTTTCGGAAGAGACAGGTACGTTAATAGTTAATAGCGTACTTCTTTTTCTTGCTTTCGTGGTATTCTTGCTAGTTACACTAGCCATCCTTACTGCGCTTCGATTGTGTGCGTACTGCTGCAATATTGTTAACGTGAGTCTTGTAAAACCTTCTTTTTACGTTTACTCTCGTGTTAAAAATCTGAATTCTTCTAGAGTTCCTGATCTTCTTGTATGACTAGTGTACTACTACATCGAGGTTGTAAAGTCT
+
CEBB=BCCCCCCCCCABABBCCCCDBBCCCBB@BBBB<AA?A?AABBBBB@BCC@@<?<@@BB?B?CCC??ABCC>BBBBB3@<8<99:3;BBB?AAA?CC<@@=>887:>>BAAAA;<;<:>:>C@@>>;;7;A>>8=<<<>>>>A>>>>>><>:>>>:>>9>;?A@@@AA>>9=99992:9>9:9998)69333-3-----=>7;5;>>>/>BA@@=A<::6;=<=>>><@:>>@@??7::4:=>==>>CDDAAA???A===CCAAA<<7<;@@@A9@@==
@ATNG8:03201:03907
GATGGTAGACACGTGTGCTCTCTCGTACTCATTCGTTTCGAAGAGACAGGTACGTTAATAGTTAATAGCGTACTTCTTTTTCTTGCTTTCGTGGTATTCTTGCTAGTTACACTAGCCATCCTTACTGCGCTTCGATTGTGTGCGTACTGCTGCAATATTGTTAACGTGAGTCTTGTAAAACCTTCTTTTTACGTTTACTCTCGTGTTAAAAATCTGAATTCTTCTAGAGTTCCTGATCTTCTGGGTCTCTCTCTCACGCACTACCATCGAGGTTGTAAAGTCT
+
;;@C:??CCDDBB=C:69??A<BCCCBBBC@@=@@CC>CBC@CBBBBAA>BBBBA>B?BCCB>B>ABBBBBBBB?BCCDC3B?;AAAA:ABBB?BB@;>@198?;=?:>>>>@@AD;=;<<A<@@>>;>>><>AAA9<;BB>==@@@@A@==>@<:;:<AA=D<><<@@@@>A:=;<DD5D<>8>9888+98665(//6///:<==8=???/@?>>C=B<@@<@??>::::>:=>AA@@:==AA:AA???@@@A?<@?CA<99;2333733-306::=6==A9
@ATNG8:03203:03891
GATGGTAGGTGCAGCATGAGTGTATCCAGAAGATCAGGAACTCTAGAAGAATTCAGATTTTTAACACGAGAGTAAACGTAAAAAGAAGGTTTTACAAGACTCACGTTAACAATATTGCAGCAGTACGCACACAATCGAAGCGCAGTAAGGATGGCTAGTGTAACTAGCAAGAATACCACGAAAGCAAGAAAAAGAAGTACGCTATTAACTATTAACGTACCTGTCTCTTCCGAAACGAATGAGTACGTGTGCGACGTGTCTCCATCGAGGTTGTAAAGTCT
+
AABC@CC>9:9>0//<<CCEDCCDCB?AAA>ABBBA@=AACCCBBBB?CC@C?@@BDEEED3C@CCCCDBEBBBB=BA;;;;;*;A=@4;;;*;@?;@BCBBCBAB@C@A@=ABD?BCB>@ACCCCCCC@A@B@BDBB?CCCCCB@@>@=C:::;CBBBBBB?BABCCC=@@?BBB>@?887)9=>=@BBBB3<<17///:=AAB<A<ADCC<A<AACBB>BDCCBBB@B@BBA<A:;7:AA@BBBAABAAABBBBBBBAA?=>@>AAB?C?:::C7?88:
@ATNG8:03177:03962
GATGGTAGCGCATATCAGCGCAGCCCAGAAGATCAGGAACTCTAGAAGAATTCAGATTTTTAACACGAGAGTAAACGTAAAAAGAAGGTTTTACAAGACTCACGTTAACAATATTGCAGCAGTACGCACACAATCGAAGCGCAGTAAGGATGGCTAGTGTAACTAGCAAGAATACCACGAAAGCAAGAAAAAGAAGTACGCTATTAACTATTAACGTACCTGTCTCTTCCGAAACGAATGAGTACGATGAGATCTCGTGTGCTACCATCGAGGTTGTAAAGTCT
+
;;A@8=669CCECCCC@@ACCC;;;9;CB@BBAB;;6:6:ABABBB?BC@C@BBBAAAAA2B@CBBBEDDCCAD>ED?>>>>0>B>A:AAA9ADF@CCCCCCDBB?B@BB>BBB>BBBBADDCBBBCDCCCCACBBB?A@@BBBBD?B?B@@>@CCCCCCD@CCBAAA>BB@B@@577>><6@9939ACCC3CD@C:9:BAA=>:><@@@@<?:?<BBA<AB@@@BC?B@BCC>CBB@BBBBBBBBB@AABBBB@A?855=;;AA=@@@@@@1708888):@@A
@ATNG8:03189:03941
GATGGTAGTATATCGCGTCGCTATCCAGAAGATCAGGAACTCTAGAAGAATTCAGATTTTTAACACGAGAGTAAACGTAAAAAGAAGGTTTTACAAGACTCACGTTAACAATATTGCAGCAGTACGCACACAATCGAAGCGCAGTAAGGATGGCTAGTGTAACTAGCAAGAATACCACGAAAGCAAGAAAAAAGAAGTACGCTATTAACTATTAACGTACCTGTCTCTTCCGAAACGAATGAGTACGAGAGAGCACACGTGTCTACCTTCGAGGTTGTAAAGTCT
+
AAB=@CBCDCBBBBAA=><969>?;7;?EAFKIBBC?C?BA@@AAB?BA?A@BB;:9CCC3D>AABBBABCA@@9@:;9AB=+>A<@.:;;*;@@=?@@@@B?9;5:8=<6=@C=@AB@BBBBB@@@BBBAB@BBBB>AACD@??C?C?CBB?BBCBECBB?>??ECD@CC@:::@BCB?>188:4::::::&9:48777=>???<?>>>>?<@<@@AAA?ACCBBAC?C?CCD>CBA;?????ACCAAA?88:AB>>CDB>>>==6;7;?>A;?578?A7=>>>
@ATNG8:03193:03964
GATGGTAGAGTACAGTGTAGTAGACAGAAGATCAGGAACTCTAGAAGAATTCAGATTTTTAACACGAGAGTAAACGTAAAAAGAAGGTTTTACAAGACTCACGTTAACAATATTGTAGCAGTACGCACACAATCGAAGCGCAGTAAGTATGGCTAGTGTAACTAGCAAGAATACCACGAAAAGCAAGAAAAAGAAGTACGCTATTAACTATTAACGTACCTGTCTCTTCCGAAAGAATGAGTACTACTCTCAGAGACACACTACCATCGAGGTTGTAAAGTCT
+
==99.55=@AB?;;;666@=?@D@@:;9@@BC::57<79::///:686150///67;;;+;58<<<:>>;999,:<95555$594;:@@@2@@CA999BBBABB@C@CC@CBB?A@ACCEDECCCBCBBCC@CC@@>ABCCAB?>:@BC@@>ABBBBBCC?AACBBB?BB@BBB=??::::+88818<<==.<B>A:;;AB==>7;8:?AA3838>B@@=@BBABAB=A=@AA<AC?BBBBCDCBAAABBBBBA>>A>@@@B>>;>B@@??;=:>888):@??
@ATNG8:03156:04012
GATTAGAGAGACTGTAGCGCACCCAGAAGATCAGGAACTCTAGAAGAATTCAGATTTTTAACACGAGAGTAAACGTAAAAAGAAGGTTTTACAAGACTCACGTTAACAATATTGCAGCAGTACGCACACAATCGAAGCGCAGTAAGGATGGCTAGTGTAACTAGCAAGAATACCACGAAAGCAAGAAAAAGAAGTACGCTATTAACTATTAACGTACCTGTCTCTTCCGAAACGAATGAGTACGATGAGATCTCGTGTGCTACCATCGAGGTTGTAAAGTCT
+
CBB@DBBBCCCDCEECCBBBCCC=CBB?BCBBA@>A@AABAACA>AA>B>BBBBBBBB3B?BB@@BBBBBAB:@>9::::*:B>C4;;:6;CE@DBCBCBCCD?B?BC@CBA>ABAABCCCBCCCCCCAB?BBCC?BAA@B@@B=A?A@@>@BBBBBBC?BBBBBB;=>>889789=>=3===9=>???/<=7<///=>CAA;A<AAAB:>:=>A@A>@AAAABB=B>BDD>BAB?BBBBAAAAB???@@@A>=<::::;;CB<A=;;;;,/)/767.????
@ATNG8:03161:04010
GATGGTTGTGTGTCTCTGAGAGTAGTACTCATTCGTTTCGGAAGAGACAGGTACGTTTAATAGTTAATAGCGTAACTTCTTTTTCTTTGCTTTCGTGGTATTCTTGCTAGTTACACTAGCCATCCTTACTGCGCTTCGATTGTGTGCGTACTGCTGCAATATTGTTAACGTGAGTCTTGTAAAAACCTTCTTTTTACGTTTACTCTCGTGTTAAAAATCTGAATTCTTCTAGAGTTCCTGATCTTCTGGTAGAGCGTGCATATATCTACCATCGAGGTTGTAAAGTCT
+
::77*0)9@?;;5;55554;<44444444333-345<4==5;5596@=>>:999999)939;>@5?;@@>@@00,/;6:;;;;)///(4;9=5<<?>:==D?BB?ABBBCD@CCBBAABB@BCB@C?CCBBBBBB?BCBB@FBBCCCBBCDBBABFFD@::;?AC?B>BBC;;;IBC>B;;;;;*;;A9;:999(9@BCE<AA@;@@<@<<5::9:(9995@:>=@B?BBB;;;E?B?ACCBBB8::B?ACDCCBBBBBDCCCCCCAAA?BBBBBB=?:?88829A=>
@ATNG8:03163:04028
GATGGTAGCTATACGTATATCTATGTACTCATTCGTTTCGGAAGAGACAGGTACGTTAATAGTTAATAGCGTACTTCTTTTTCTTGCTTTCGTGGTATTCTTGCTAGTTACACTAGCCATCCTTACTGCGCTTCGATTGTGTGCGTACTGCTGCAATATTGTTAACGTGAGTCTTGTAAAACCTTCTTTTTACGTTTACTCTCGTGTTAAAAATCTGAATTCTTCTAGAGTTCCTGATCTTCTGGTAGAGCGTGCATATATCTACCATCGAGGTTGTAAAGTCT
+
44;<3:;ABB=?>>>?C;=:@?=666666<=A8B@CB<A@;@6965>=<;7<>59:?C;9:8?9?<BBBBBB@=@8:9773$784;?A=68>?B?BAA=AC59:?A@A799@@???@:>>A;?:=;;;;889:988817:777==????A?;;;;497717749:AAAA??A@>9<6778,88=:?AAAA.::7==-3-----7;:=:=@@@.9>>=A;A;>>:>AAA:;;=B:=====D7<;?<A>@///77=AA888?>>>BB=@===994=----=4=66:
@ATNG8:03171:04033
GATGGTAGTACATGATAGACGACACCAGAAGATCAGGAACTCTAGAAGAATTCAGATTTTTTAACACGAGAGTAAACGTAAAAAGAAGGTTTTACAAGACTCACGTTAACAATATTGCAGCAGTACGCACACAATCGAAGCGCAGTAAGGATGGCTAGTGTAACTAGCAAGAATACCACGAAAGCAAGAAAAAGAAGTACGCTATTAACTATTAACGTACCTGTCTCTTCCGAAACGAATGAGTACGATGAGAGAGCTCTCTCTACCATCGAGGTTGTAAAGTCT
+
8888<@=<<:;;565<;99995555.555.567777)/,/:;::<<8:94:;779555555#549<=A<<EDCCC=CBCBBBB5CC?B=CAC9ACE@A;;;BBBBC?B?DCACCC=AABBCCABBDDBBBEBC@CCBB?BACCCCAA>BACCC@BBCCCCBC?BCBBBC?CD@BBB<??@??8@??:?BBBB3BC?B:::ED@@@<@;?788;?:=>B@@=@ABBBBC?B?BCC?DBB@?@?BBBBBBBBBBBBBCC@==<666>@<AAA@@@;A;AAAA9>>;;
@ATNG8:03180:04028
GATGTAGCACGAGTCACTCATATCCAGAAATCAGGAACTCTAGAAGAATTCAGATTTTTTAACACGAGAGTAAACGTAAAAAGAAGGTTTTACAAGACTCACGTTAACAATATTGCAGCAGTACGCACACAATCGAAGCGCAGTAAGGATGGCTAGTGTAACTAGCAAGAATACCACGAAAGCAAGAAAAAGAAGTACGCTATTAACTATTAAACGTACCTGTCTCTTCCGAAACGAATGAGTACGATGAGAGAGCTCTCTCTACCATCGAGGTTGTAAAGTCT
+
<=;;@CBCCCBBCCEFGCCB;:9B:CBBC>CCCB>B?@@>:>9929?7?8;::999999#328;;555=<:::3:373;;;);;,3,337&3996;475:>>??:?;??;@AA588AAB;;;>>>>@@?;;6;=>>:;;;@===?:>:?=A==>??>>>?<?:;;A@<??9=::39>AAA9A>>888888(8;8:=>AAA>>==D=A@88198)8:::<:=988>=?;A;AAA7<@@;=>BA??<666<<<AA===;:;===>>><??AB==8=178;;19<;9
@ATNG8:03199:03995
GATGGTAGCACACGAGATCTCATCGTACTCATTCGTTTCGGAAGAGACAGGTACGTTAATAGTTAATAGCGTACTTCTTTTTCTTGCTTTCGTGGTATTCTTGCTAGTTACACTAGCCATCCTTACTGCGCTTCGATTGTGTGCGTACTGCTGCAATATTGTTAACGTGAGTCTTGTAAAACCTTCTTTTTACGTTTACTCTCGTGTTAAAAATCTGAATTCTTCTAGAGTTCCTGATCTTCTGGGTGCGCTACAGTCTCTCTACCATCGAGGTTGTAAAGTCT
+
BCBB>CDECAABBBCAAABBBBBBEABCBCBB>BBBB>BB@DACCCBDCC@CCCCB?B?BBAA>A?BBDAAACBB?BBCCC2BA?A???8?AAB=AAB?CC<>>ABBB?BBA==@@@=???<A<@@@@????<@ABA:>;==?@@@@@@A??>>>::;;=AA<A=A@@@=>=??:===>>2>;@<@@@@@/@@;;=19/////99<=:>>>?/>;;;A<A9>=:>A?@???=?<@@>=>D566670///;:=>>>@@@B???@@@6:6669859666;D:A@;6
@ATNG8:03174:04074
GATGGTAGGACGAGCGTCTGAGAGGTACTCATTCGTTTCGGAAGAGACAGGTACGTTAATAGTTAATAGCGTACTTCTTTTTCTTGCTTTCGTGGTATTCTTGCTAGTTACACTAGCCATCCTTACTGCGCTTCGATTGTGTGCGTACTGCTGCAATATTGTTAACGTGAGTCTTGTAAAACCTTCTTTTTACGTTTACTCTCGTGTTAAAAATCTTAATTCTTCTAGAGTTCCTGATCTTCTGGATACACTCATGTGCACCTACCATCGAGGTTGTAAAGTCT
+
AABC@CBB@B@B@AA@CCCHFCCC?BCCCCBB@BCCD=AB<?=@CCCDAA?ADB@B<?=?ABB@C@CBCCCDBBB@BBBBB1BB@BBBC<@A998:A@;@C<@?ACCG@CCEJECAA?ACC?A?BCBCBBBC?CBDD?CBBBBCBBBCBBABBAB?BCC@BB>B>ABCBBBCFDBCA@@@7?;@=;;:::*;ABBG:;;EFDEDBAA5;;;;*;AA?B@F@CC?BCCCCCC?B?BA@BCC@CBC@BCCCCCCCBBAABCCD@BBB@BBBBBB?B>AA@C<CCA@
@ATNG8:03174:04080
GATGGTAGAGAGAGCTCTCTCATCGTACTCATTCGTTTCGGAAGAGACAGGTACGTTAATAGTTAATAGCGTACTTCTTTTTCTTGCTTTCGTGGTATTCTTGCTAGTTACACTAGCCATCCTTACTGCGCTTCGATTGTGTGCGTACTGCTGCAATATTGTTAACGTGAGTCTTGTAAAACCTTCTTTTTACGTTTACTCCCGTGTTAAAAATCTGAATTCTTCTAGAGTTCCTGATCTTCTGGTATACACACTCGCTCGCTACCATCGAGGTTGTAAAGTCT
+
449=8=@DDCCBBCCBABCECCFCBBB;;:BB>A9994;B?B@CBCBCAA>ABBBB?B?BBBB?B?BCCBC@@BB<??DDC3BB?B@@>7@A??<@A@?AC>A899@=:?>>>AAAA;@AA=A=B??A<=<C=AAAC;????@@=>>@>>=@@@A8;;;=AA<?;?BBBAAA>=8=;:::-:9>:??CAA/@@@@@9?A==>9=<<A3:999+:=>?@<A<@@=D==>AAA=A;@@@@@;68//-/=;88<AAAAAA?>?AA>??<AA??@A<><>@AA9A?>>
@ATNG8:03177:04057
GATGGTAGAGAGACTGTAGCGCACCCAGAAGATCAGGAACTCTAGAAGAATTCAGATTTTTAACACGAGAGTAAACGTAAAAAGAAGGTTTTACAAGACTCACGTTAACAATATTGCAGCAGTACGCACACAATCGAAGCGCAGTAAGGATGGCTAGTGTAACTAGCAAGAATACCACGAAAGCAAGAAAAAAGAAGTACGCTATTAACTATTAACGTACCTGTCTCTTCCGAAACGAATGAGTACCTCTCAGACGCTCGTCCTACTATCGAGGTTGTAAAGTCT
+
BCA@?@CCBB@ABCCDFCDBBA:::6;CB?BBA@AC?C@AABBABB>BB@B>AABAACCC3C?CAAABAACCCD>B>;;;;;.;@=B=BCC;CEEGCBBCCDDCC@B@BC?BCC@BBBBBBCCCDBBBBBBC@CC@@>AB@AAA985;@CCB?BCCCCADA?AAA?>>?CA<8898<?>?>8886/888888$/:6:/./99>AA7:789>?9?:==CBB?CBCBBBC999:DD>BBB?@??BCCC?BB>A????@?@AA??;?A@@@<;:66)/)//991:C??
@ATNG8:03157:04112
GATGGTAGGACGGAGCGTCTGAGAGGTACTCATTCGTTTCGGAAGAGACAGGTACGTTAATAGTTAATAGCGTACTTTCTTTTTCTTGCTTTCGTGGTATTCTTGCTAGTTACACTAGCCATCCTTACTGCGCTTCGATTGTGTGCGTACTTGCTGCAATATTGTTAACGTGAGTCTTGTAAACCTTCTTTTACGTTTACTCTCGTGTTAAAATCTGAATTCTTCTAGAGTTCCTGATCTTCTGGGCTGCGCTGATATGCGCTACCATCATGTTGTAAAGTCT
+
4444.//-(---(---9:><;;;;=;@>;=;95.59<:1:=.4.59999;949;555.439944.5.5545559444)4<===+<:.4444)4855.6<=9>?1//>///49==;7777)///)/)//555554.4::<.66;;<<<:<<<055=89985557:94:;;???;;;;;7<//0)/)/)///0'/<;;>6>=666<>666<@@@2>>><<8<5;:8=:::8--(-0-,*556(,---(-577<==<<665565;;9=8;4/////)//3:1;///
@ATNG8:03170:04108
GATGGTAGACATATCGTATCTCTGTACTCATTCGTTTCGGAAGAGACAGGTACGTTAATAGTTAATAGCGTACTTCTTTTTCTTGCTTTCTGTTGGTATTCTTGCTAGTTTACACTAGCCATCCTTACTGCGCTTCGATTGTGTGCGTACTGCTGCAATATTGTTAACGTGAGTCTTGTAAAACCTTCTTTTTACGTTTACTCTCGTGTTAAAAATCTGAATTCTTCTAGAGTTCCTGATCTTCTGGATATGAGTGACTCGTGCTACCATCGAGGTTTGTAAAGTCT
+
00>:6<=CCCDBAA>>696>CCBCDBBBBBB>A;::59=9=7;::555;6;<88=7<588::7=6::8877525.2<@:@*>>4;:<9/5///(/(/..(.506677252'2662225538=;;?:;;;;;:<=8<>>>;>??A??:;:@@===99;0///579599BAAAAAA>>:>AAAB6A8=788887(8>788-8=>@@@??>>;>BBB/A>>>?=?<?B=@>>>>>><A<AA@@@@<>>@<@@A@@@@>>@@>>?A==>><=???@??5::169::2:732
@ATNG8:03176:04115
GATGGTAGTGATACAGATCAGACACCAGAAGATCAGGAACTCTAGAAGAATTCAGATTTTTAACACGAGAGTAAACGTAAAAAGAAGGTTTTACAAGACTCACGTTAACAATATTGCAGCAGTACGCACACAATCGAAGCGCAGTAAGGATGGCTAGTGTAACTAGCAAGAATACCACGAAAGCAAGAAAAAGAAGTACGCTATTAACTATTAACGTACCTGTCTCTTCCGAAACGAATGAGTACGTGTGCGACGTGTCTCCTACCATCGAGGTTGTAAAGTCT
+
9;94.5<BBCCCECCHC;;;DCBBB?BAB;?@A;;55949<;994=8:96:;997=8>?=+=7=BBBBBBBBCC:;:@==>>0@B@C?BCC<CGEABBBCCBB;;;;ADD@BBB@BBA?AAEDCCCCCBBBC?BBBB?ABBBCB?=:@?B@@=@BDBBAAC?CCABBA?BB>@@A;>====7?=<9<<;<<.=B=A=<<CCCAA<A:@@DD7;7;ABBB@CCAAABB?A????9?::4:DBABABBBCABAAC@A@?????<AAC<CDBBBB7:5;==<5>??@
@ATNG8:03176:04139
GATGGAGTATCTGTCTACGAGCCAGAAGATCAGGAACTCTAGAAGAATTCAGATTTTTAACACGAGAGTAAACGTAAAAAGAAGGTTTTACAAGACTCACGTTAACAATATTGCAGCAGTACGCACACAATCGAAGCGCAGTAAAGGATGGCTAGTGTAACTAGCAAGAATACCACGAAAGCAAGAAAAAGAAGTACGCTATTAACTATTAACGTACCTGTCTCTTCCGAAACGAATGAGTACGTGTGACGTACGTGAGCTACCATCGAGGTTGTAAAGTCT
+
CCBB?CCDCCCCICCCCCDCEH?CBC?B@@???<>>A;998//*/:493=>773999)3.3<<774<@;<<6<A<=<<</87151788'62737ABB@>=?A>E>==:=>@8>>787??????=====@;@@>>;>:;;???@@:@;>>>;==;;;@@A=A:;;=>:=C=???7;;CBA8?:61/////(//)/<<>@A;;;7;>;;;D=A<A=;;;:=?ADD>>:>=B@>2<//,/<==/76?99:775;>>@:;;@?<=@>9@///==6<7?BBD8??=>
@ATNG8:03184:04137
GATGGTAGCACACGAGATCTCATCGTACTCATTCGTTTCGGAATGAGACAGGTACGTTAATAGTTAATAGCGTACTTCTTTTTCTTGCTTTCGTGGTATTCTTGCTAGTTACACTAGCCATCCTTACTGCGCTTCGATTGTGTGCGTACTGCTGCAATATTGTTAACGTGAGTCTTGTAAAACCTTCTTTTTACGTTTACTCTCGTGTTAAAAATCTTGAATTCTTCTAGAGTTCCTGATCTTCTGGGTCTACGCTCGTCGCGCTACCATCGAGGTTGTAAGTCT
+
////)/9<<BCCC>>;;;<;;;;;;;<<<;661699<5::6:,//98;<CC@CB@::492;8;?4?=:::==@::=6;;877'79,33;;38;;?8<;>8>@<A?<8772757<>@@@;?@@=B==>=@;;;>:=ABB:=>@@@@@?>;;;===;;5;:;8=<161///;666>;;?;===.;*/*/6===,=;6670;AA@@A??;:39<=;/<::5:A<A:@A==99<///7<133///;177?>7?@=>=>>>>A@??@@@@@@<===@==9=6:33-3=33
@ATNG8:03186:04139
GATGGTAGCACACGAGATCTCATCGTACTCATTCGTTTCGGAAGAGACAGGTACGTTAATAGTTAATAGCGTACTTCTTTTTCTTGCTTTTCGTGGTATTCTTGCTTAGTTTACACTAGCCATCCTTACTGCGCTTCGATTGTGTGCGTACTGCTGCAATATTGTTAACGTGAGTCTTGTAAAACCTTCTTTTTACGTTTACTCTCGTGTTAAAATCTTGAATTCTTCTAGAGTTCCTGATCTTCTGGGCAGACTCTCACACGCCTACCATCGAGGTTGTAAA
+
;:94.445:?CCAA;<;;;;;;;;:;;;;=>@900/7.7;)/,/;;:=;;:;A@<B8:9:CCC@B?BAA@C@<<=7<;===+98383333&3;;=/44:59;6900(//0/(//7588996588<A<AAA>;565.5::</576622255569=7::;252/38=*/,/89:===<;389::;(/)/566666)6=DDD;B;;;>>>>>@1///)///)/9583<<6<?@:;8;=A=@?@@@?57///)////<===?AB>>==8;;::=673-,*,),,22)
@ATNG8:03195:04097
GATGGTAGCTCTGCTCTGACTCTCGTACTCATTCGTTTCGGAAGAGACAGGTACGTTTAATAGTTAATAGCGTACTTCTTTTTTCTTTGCTTTTCGTGGTATTTCTTGCTAGTTACACTAGCCATCCTTACTGCGCTTCGATTGTGTGCGTACTGCTGCAATATTGTTAACGTGAGTCTTGTAAAAACCTTCTTTTTTACGTTTACTCTCGTGTTAAAAATCTGAATTCTTCTAGAGTTCCTGATCTTCTGGATATGAGTGACTCGTGCTACCATCGAGGTTGTAAAGTCT
+
//7;7<<A@AB9:6;@@BBBBA@?CCBCCC;:6:;;:/9B=A=BBBCCCC@BBB@@?0;59???4;8;AAB@00/=;9?;;?;%///(47444&4:;>5:555)49.44=:::69AA@AA@?9=::59<BB;;;BBB>BBBB?AACBC@AAEBBBCBBBC?CCC?BB?B=??BBBBCCC?C;;;;<*;>B>;;;;;<%<FBBC=BAAABBBA@?:>@>@0=??@A<A<AB?BBA@@@A?A?BECCCC?BBG@CCBCBCCBBBBCCCB@@@??;:9:@AA>A?BABB>BA99
@ATNG8:03195:04101
GATGGTAGCACGAGTCACTCATATCCAGAAGATCTGGAACTCTAGAAGAATTCAGATTCTTAACACGAGAGTAAACGTAAAAAGAAGGTTTATCAAGACTCACGTTAACAATATTGCAGCAGTACGCACACAATCGAAGCGCAGTAAGGATGGCTAGTGTAACTAGCAAGAATACCACGAAAAGCAAGAAAAAGAAGTACGCTATTAACTATTAACGTACCTGTCTCTTCCGAAACGAATGATTACGATGAGAGAGCTCTCTCTACCATCGAGGTTGTAAAGTCT
+
--6517<AA;59;A@@BAB<966<>9=BD;66;>65155999555<9<<7<7433331483638/////9:;;;26744444$4/)/)//(---73----899;;14/3<433328866<?CCECDCBBBCB@BCBC;;;BCBABC?B?B00-0@@@A?BD@??>@AB>BB?AA>/7/////(/0/)////.$.839888?9;;;<A=AAAA1818<A;;7;B@@@BC=@=@@@9?9949?CC?BBBC:99??A???AA???BBCC=>>><;;<A578CD:B@>>
@ATNG8:03157:04144
ATGGTAGGCACTGCGCACACATCCCAGAAGATCAGGAACTCTAGAAGAATTCAGATTTTTAACACGAGAGTAAACGTAAAAAGAAGGTTTTACAAGACTCACGTTAACAATATTGCAGCAGTACGCACACAATCGAAGCGCAGTAAGGATGGCTAGTGTAACTAGCAAGAATACCACGAAAGCAAGAAAAAAGAAGTACGCTATTAACTATTAACGTACCTGTCTCTTCCGAAACGAATGAGTACGAGAGAGCACACGTGTCTACCATCGAGGTTGTAAAGTCT
+
<54.5<=8=AA<>;;;<669C>>>7?EL?@?@A:;7:=BBC@AACADC@C@@@@?>@@@2A?BBCACCCDABB<??ACFFF1CC?C4<<;.;BB?AA@BBBBAB?A?DB?BBC=??BBCCCCBBDCBBC:969A@?=A???BBBB?B@CBB@BBBBBCBB?BBCCBB?AA>99:<@@:::/79:4878888%/97:///==A@A<@:=>AG:=:=?BAC?A????BB?B?BDD>BBB@??@BBBCBBAAB?>B@AA>>>A@@:;;<@@??@@5:4;===5=>>?
@ATNG8:03161:04142
GATGGTAGAGTATCATGTGTATCTCCAGAAGATCAGGAACTCTAGAAGAATTCAGATTTTTAACACGAGAGTAAACGTAAAAAGAAGGTTTTACAAGACTCACGTTAACAATATTGCAGCAGTACGCACACAATCGAAGCGCAGTAAGGATGGCTAGTGTAACTAGCAAGAATACCACGAAAGCAAGAAAAAGAAGTACGCTATTAACTATTAACGTACCTGTCTCTTCCGAAACGAATGAGTACACATCGTCGTGTCGTGCTACCATCGAGGTTGTAAAGTCT
+
444939<<<<<=>==665:5544493944.4:;;496:=ABCCA;;8;C=B?ADGLIFED5BACCCBBBBAAAA<;;;ABB@,@@5:4;;:*:>@?ACCCBBBBC@C>AA@AAA>BAAABCCBBDGDCCCCD?CBBB?AAAAAABB>@=@@@<@BBBAAAC?BBBAAA@AA=A??;??CCC>??>;?AAAA3:<9<///;;?>?<?;>===5;5;;ABDAHDCDBAA<@<@BB<B;;8:AABBBBBBBB@??CD@@@BBB::9A@?A:89AA2827;<<5;;>>
@ATNG8:03169:04144
GATGGTAGCACGACACGACGATGTGTACTCATTCGTTTCGGAAGAGACAGGTACGTTAATAGTTAATAGCGTACTTCTTTTTCTTGCTTTCGTTGGTATTTCTTGCTAGTTACACTAGCCATCCTTACTGCGCTTCGATTGTGTGCGTACTGCTGCAATATTGTTAACGTGAGTCTTGTAAAACCTTTCTTTTTACGTTTACTCTCGTGTTAAAAATCTGAATTCTTCTAGAGTTCCTGATCTTCTGGTAGAGCGTGCATATATCTACCATCGAGGTTGTAAAGTCT
+
;;AC;C@CDBCB=?;;;6655;9>?;C@ECCC>BAB@;@B=B?B<<<=>>7:;@@?=?@CBBA?D?CCAC@;;/0(/6666)6@;BAAA9=00)0*0///(/9493338;5775757;<<?AD<@=>>>==:::;?A@@<;;:A>>>A===AA@??>88788=>8=8=??@@AA??<?AAAA/>188)8<<=>/:=@>=2;///=@>>>=18888(8?>?A=A=>>:>>>G====C<BBBB::8;=D<@@@@@==<>>:;;@@@AAAB<@>>>?B=B<::;B7>>>>
@ATNG8:03194:04165
GATGGTAGCTATACGTATATCTATGTACTCATTCTTTTCGGAAGAGACAGGTACGTTAATAGTTAATAGCGTACTTCTTTTTCTTGCTTTCGTGGTATTCTTGCTAGTTAACTAGCCATCCTTACTGCGCTTCGATTGTGTGCGTACTGCTGCAATATTGTTAACGTGAGTCTTGTAAAACCTTCTTTTTACGTTTACTCTCGTGTTAAAAATCTGAATTCTTCTAGAGTTCCTGATCTTCTGGTATGACTAGTGTACTACTACCATCGAATCCTCTTAGTCT
+
BBBB?BBBBCCCCBBBCCBCBCCCCBCCCCFG@@@@@8?C?C?CCCDDBB@CCCCC?B?BACC@C=BBCCCCCAA=ABBBB1AA?BBBB<BBBB?BDC?BB>BBBA?@<@=@BBBB>BBA>A>AABB@<<<8<@@A;@???===>>AA@@===@;C>>9<<:=<>>A@@>=>A:??ACC5A<@;@>>>>.>>>==7?:::AA>=>@18877(8<=<@;@<AC=CBB??::5;9=>??9:7:@?8<=?==AAAAAA>===AAAAA7==>>>9>?;?@@;>><;;
@ATNG8:03162:04230
GATGGTAGTAGTACACTAGTCATACCAGAAGATCAGGAACTCTAGAAGAATTCAGATTTTTAACACGAGAGTAAACGTAAAAAGAAGGTTTTACAAGACTCACGTTAACAATATTGCAGCAGTACGCACACAATCGAAGCGCAGTAAGGATGGCTAGTGTAACTAGCAAGAATACCACGAAGCAAGAAAAAGAAGTACGCTATTAACTATTAACGTACCTGTCTCTTCCGAAACGAATGAGTACGAGAGTCAGAACAGAGCTACCATCGAACCACCTAAGTCT
+
C>@E?@AA===B?CC<<<======@<A9;4:B;;:C>C;@@BA@@@?<;7;?BBAAAA@@.@?AAACCC9;9BA8>>;;:;;*:=4929@@0@;969?;DDCC;;4;9;;59??:>?>?BBBBCCCBBBCCCAB@???@:9:999=9<6<00*0=;9//5=8?887<A;@=:==>)----(-23388;;;)9>5>25699969695;9<=;@7;;@?B?DBBBAAA<A>ABC:A::4:>@@@:::B@;;?BCAC<??>667:;>9=<=<=8===<6<A5878=
@ATNG8:03165:04209
GATGGTAGTGATACAGATCAGACACCAGAAGATCAGGAACTCTAGAAGAATTCAGATTTTTAACACGAGAGTAACGTAAAAAGAAGGTTTTACAAGACTCACGTTAACAATATTGCAGCAGTACGCACACAATCGAAGCGCAGTAAGGATGGCTAGTGTAACTAGCAAGAATACCACGAAAGCAAGAAAAAGAAGTACGCTATTAACTATTAACGTACCTGTCTCTTCCGAAACGAATGAGTACAGAGAGTACGATATGTCTACATCGAGGTTGTAAAGTCT
+
9888<@@BCCBABCDCDBBBBBACC@BAA=??A;;9794899474;6AA>B@??>BB>>=+@?B@@000@::6137<<<::(9=9=;A@A7BAB>:;:@AAA;;7:?BB?BCC@BBAABDCCGCCDCDCBB?@A@A>ABCCBBAA=A?B@@>ACBBBBBB?AACCCC?AA<BDH?BA???8:;=:?@@@@/AC<@;::AAAAA9=:=ABC<@<@@BA@>@AAAAAA?BACDA=CCC>AABBBBBBACCCABBBBBB@@A;::>>>=>>@B=B;?>BC:>;;;
@ATNG8:03167:04234
GATGGTAGTATCTGCACACTCTGTCCAGAAGATCAGGAACTCTAGAAGAATTCAGATTTTTAACACGAGAGTAAACGTAAAAAGAAGGTTTTACAAGACTCACGTTAACAATATTGCAGCAGTACGCACACAGTCGAAGCGCAGTGAGGATGGCTAGTGTAACTAGCAAGAATACCACGAAAGCAAGAAAAAGAAGTACGCTATTAACTATTAACGTACCTGTCTCTTCCGAAACGAATGAGTACACACTCTCATATGACACTATCGAGGTTGTAAAGTCT
+
BCBB?BCCCBBCCCCCBEEDDBBBB?CDD?CCCCBB?B@BBCBBBA?AA>A<ABCBBBBB1B>BA@@@@@@@BC;?<99999'9B=B;@AA9CCCACBBCCBBBB@B@BB?BBB<?>BBBCDDDCAAABCCCBBBBC>A@AAABBB@?8??@=AABCBBBC=ABAAA?;@?7979/67=>=8;;;;>>>>>/:=9<///:<?@A<A=B???<@<@@BAA?ACBBBBB?B?AAA<ACC?BAAAAAAAC@@=A?A@A@@BCA@ABBBBBBC?B?BBCD>BAA?
@ATNG8:03168:04216
GATGGTAGGAGACACGTCGCACACGTACTCATTCGTTTCGGAAGAGACAGGTACGTTAATAGTTAATAGCGTACTTCTTTTTCTTGCTTTTCGTGGTATTCTTGCTAGTTACACTAGCCATCCTTACTGCGCTTCGATTGTGTGCGTACTGCTGCAATATTGTTAACGTGAGTCTTGTAAAACCTTCTTTTTACGTTTACTCTCGTGTTAAAAATCTGAATTCTTCTAGAGTTCCTGATCTTCTGGTATACACACTCGCTCGCTACCATCGAGGTTGTAAAGTCT
+
;;CC@CBB@BCBBBCCBBBBDCCCCBCCGDAA?ACCD?CC@C@A@@BB@@>@CBAA@C8::@@<A=AAAABCBBB@BB@A@3A?<@>;;;-;AAA<>?B??;7:;;:00+/98578>>=@A@18/8;;<===@<@B@@<??@AA@@@@@@>>>>>A<<;;<@@<A<>==AABAAA=@>>>>6>=A;>>AAA.@@>>>7>888?A?>??;>>>>/>>==A=A;>><@>>>>>>;A;AA@>>=:>?A;AA@>>>;77955599<A@@@=??AA@@<><>>AA:A?@@
@ATNG8:03180:04190
GATGGTAGGCGACATACATACGCGCCAGAAGATCAGGAACTCTAGAAGAATTCAGATTTTTAACACGAGAGTAAACGTAAAAAGAAGGTTTTACAAGACTCACGTTAACAATATTGCAGCAGTACGCACACAATCGAAGCGCAGTAAGGATGGCTAGTGTAACTAGCAAGAATTCCACGAAAGCAAGAAAAAGAAGTACGCTATTAACTATTAACGTACCTGTCTCTTCCGAAACGAATGAGTACCTCTCAGACGCTCGTCCTACCATCGAGGTTGTAAAGTCT
+
99B?;?>D@A@ABBCCGEFE@@ABB?BEGICCCA:;7;?BCCCBCC?BB?C?BCCCCGCD5CACBBBBBDCDCC>CBA@@@@0AB>B;AAA=ABHACBCCBBBAB?A@BB?BBB>BBAABBBBDCCCGDCCC?CCBB????@AABB>B@C@@?@BECCCCD@BBBBBA?A@=A?B>AB?@@8???=ABFFD2BB?B;;;>>ACB;>:>AAA;><>ACBB@BBB@@@A@B?BCC>CAC=AAACCBB?BB@BB@BBBAA===A;@@@<@??>>>5:5;;>>8?@>>
@ATNG8:03180:04222
GATGGTAGCTCGCTGATGATATCTCCAGAAGATCAGGAACTCTAGAAGAATTCAGATTTTTAACACGAGAGTAAACGTAAAAAGAAGGTTTTACAAGACTCACGTTAACAATATTGCAGCAGTACGCACACAATCGAAGCGCAGTAAGGATGGCTAGTGTAACTAGCAAGAATACCACGAAAGCAAGAAAAAGAAGTACGCTATTAACTATTAACGTACCTGTCTCTTCCGAAACGAATGAGTACACATCGTCGTGTCGTGCTACCATCGAGGTTGTAAAGTCT
+
//8:6:;AAACBBCCCCCCCCCCCC@BBC@DCBAAA?C?ABB@@?C@CE?B?BB@??ECC3C?CCDBBBCBBBA9??;;;;;*;A>@5;;;*:BA@BBBCEBCBC>A>AB?BAB>BBB@BCCCDCBBBCBBB?BBBB>B@A@BBBB>C?BBB?BCBBBCCC?CCCCCA?BB@AAA=@?AAA3;;;;?BBBB/BA=B;;;??@BB7:8;AAA:=:=@CCC@CBBBAA@>A>ADD=CAC?BBBBBBBAACAACCBB>>>BBBCBBBB@CAAACC@?<>>>>7AA==
@ATNG8:03176:04249
GATGGTAGCTCACGTACGTCACACGTACTCATTCGTTTCGGAAGAGACAGGTACGTTAATAGTTAATAGCGTACTTCTTTTTCTTGCTTTCGTGGTATTCTTGCTAGCTACACTAGCCATCCTTACTGCGCTTCGATTGTGTGCGTACTGCTGCAATATTGTTAACGTGAGTCTTGTAAAACCTTCTTTTTACGTTTACTCTCGTGTTAAAAATCTGAATTCTTCTAGAGTTCCTGATCTTCTGGTGTCGTCTATCATGTAATCGAGGTTTGTAAAGTCT
+
<=?@@CCBCA@BCCDF;;<CIFBBBBBBBDCC@BBDD?BB@B@BA@@ABA>BC@@??B>AABB>A>ACBBCBBA?:89999(9@;@?>>77@AD?CBC?CD;>>ACDBBA?@DDAAA:A>>9>;A>>=?>=>9<<>>:==AB<;;@A??@@@>>>:>??<@A=A=@>>>>?B@@5:8888)8:=:@@BBB/::777-3-----66-///=<<);777828.//*/98<;;;:>5;;>??A7;;H=>>>>AA=>>@@@>>>A<AA>88133*--;;4,,,2
@ATNG8:03178:04283
GATGGTAGCTCTGCTCTGACTCTCGTACTCATTCGTTTCGGAAGAGACAGGTACGTTAATAGTTAATAGCGTACTTCTTTTTCTTGCTTTCGTGGTATTCTTGCTAGTTACACTAGCCATCCTTACTGCGCTTCGATTGTGTGCGTACTGCTGCAATATTGTTAACGTGAGTCTTGTAAACCTTCTTTTTACGTTTACTCTCGTGTTAAAAATCTGAATTCTTCTAGAGTTCCTGATCTTCTGGGCTGCGCTGATATGCGCTACCATCGAGGTTGTAAAGTCT
+
//:;39:9999566??@??<@;>==<<<;:43-39990:<8<:?>AA?BB>ACCA=:<;??596:>@@=:66<<;744449.5<:>>>>8A??;5;;<5::7;;:<;=9=AABCC?@8::B?B?CC;;;BCC@CBAB?BBB;;;9AA??>?<7991:3<8<<9=4=89;A@@<@=<;;909.5.59999(99999,999<====?@7::99$448::8=:>@<<@CBB8838:844@><;<799,995=>?=599966@=>>>=:=>;>>>:=273=;5=B87
@ATNG8:03189:04274
GATGGTAGATACTCGCTGATACACCCAGAAGATCAGGAACTCTAGAAGAATTCAGATTTTTAACACGAGAGTAAACGTAAAAAGAAGGTTTTACAAGTCTCACGTTAACAATATTGCAGCAGTACGCACACAATCGAAGCGCAGTAAGGATGGCTAGTGTAACTAGCAAGAATACCACGAAAGCAAGAAAAAAGAAGTACGCTATTAACTATTAACGTACCTGTCTCTTCCGAAACGAATGAGTACTATAGACTATCTGAGACTACCATCGAGGTTGTAAAGTCT
+
BBBC@BBCDCBC@;;;;;===BDDD>BBB?BAC??>4:7;<<==8B>BA?A<??997AAA1B?>?<=>>?775C9529CDBC5BB?C?CCC<CCB?BA;;9BB@A?B?AA?ABB>CAAACCCBCDBCBBBDD@C@??<@@AABC994;@B;:99BBBBBAD@AAACBA@AC@EBB<?>CAA5<6708<>>=>'=>;?888@@???6:79;>>:>:>>B;;8:C@@ABB?C<??@9@??;?ABBBCCBADDA?>>>>BCCAAABBBB?ABBB??<?=A988-:@::
@ATNG8:03203:04280
GATGGTAGCTCTGCTCTGACTCTCGTACTCATTCGTTTCGGAAGAGACAGGTACGTTAATAGTTAATAGCGTACTTCTTTTTCTTGCTTTCGTGGTATTCTTGCTAGTTACACTAGCCATCCTTACTGCGCTTCGATTGTGTGCGTACTGCTGCAATATTGTTAACGTGAGTCTTGTAAAACCTTCTTTTTACGTTTACTCTCGTGTTAAAAATCTGAATTCTTCTAGAGTTCCTGATCTTCTGGGCAGACTCTCACACGCCTACCATCGAGGTTGTAAAGTCT
+
49>??CB@@@DCDBBBCBAAAA@BBCCCBEBB?ADDD=CD@C@CBECCCD?CBCCC?C@CBCC?BACBBBDCBBB@CCCCC2CC?AADD>B@AA@BBH@ED?A@@CCCACCCCCCAA?ACB?B>BDCCCBBB?BBCD?BBBBCCBBBCCBBAAAC@CBB>@@>@>BBCCCCCDE@CCCCC:B=A>;:::9*9ECBC=CCCDCCCCDD?BDBB2BBBBB@C@CD?BBCCCA@>A?BCCCBB?A@AA<ACCDCCDDB?@?ABC?BBC?CEBB??=?>AABA<BB@A
@ATNG8:03156:04298
GATGTAGCGCACACATAGATACAGTACTCATTCGTTTCGGAAGAGACAGGTACGTTAATAGTTAATAGCGTACTTCTTTTTCTTGCTTTCGTGGTATTCTTGCTAGTTACACTAGCCATCCTTACTGCGCTTCGATTGTGTGCGTACTGCTGCAATATTGTTAACGTGAGTCTTGTAAAACCTTCTTTTTACGTTTACTCTCGTGTTAAAAATCTGAATTCTTCTAGAGTTCCTGATCTTCTGGTATGACTAGTGTACTACTACCATCGAGGTTGTAAAGTCT
+
.------5<<@BABBAA@@@@@BCBAAA?;;49>>@6@@4916;9<@;::;BBBB@D?BBBB>B>AABBBBA@@=;;;;;)9>:<8>>8>:;>6;6679B@CDDDCE?BBDDDCBB?CCC?B?CDCBBBBB?BBBB?CCCCCBBBCCCCC?@@C@CCC?CC@C?BACBACFFE?ABCCC;B>B?AACCD5DEGDD>A@CCCCCCBB@CCDD5CA@BC@C@CE?BBBBBAA=@?B@?@CC?BBCACCBBBEEBDDBABDDDDDAA?BDCCCB=@=??>?9A:99
@ATNG8:03171:04299
GATGGTAGGTGCACATGAGTGTATCCAGAAGATCAGGAACTCTAGAAGAATTCAGATTTTTAACACGAGAGTAAACGTAAAAAGATGGTTTTACAAGACTCACGTTAACAATATTGCAGCAGTACGCACACAATCGAAGCGCAGTAAGGATGGCTAGTGTAACTAGCAAGAATACCACGAAAGCAAGAAAAAAGAAGTACGCTATTAACTATTAACGTACCTGTCTCTTCCAAACGAATGAGTACCTCTCAGACGCTCGTCCTACCATCGAGGTTGTAAAGTCT
+
----(/997;?B==>>=<<<BAAAB@BAA>ABBB@@>@@CBDBCBB?BB?B?BD;;;CCC3C@CCICCCC;;;E>@@ABCDC2BB;;79@=4@;;7;A@??BB89788>=>ABB>BB@ABDDCCCDCDDDCA?@000,0==?ABBB?F@CB@<@A:;;CCD@BBBBB@9>>:000=@@@BA9?:92888887%6:72625<>@@><>:568?:>:98;@B<@CBB;;:=?=AB=BAA=ABAABBB?B???@@::89?A;::;??=56655554915255(5667
@ATNG8:03189:04309
GATGGTAGCGCACACATAGATACAGTACTCATTCGTTTCGGAAGAGACAGGTACGATTATTAGTTAATAGCGTACTTCTTTTTCTTGCTTTCGTGGTATTCTTGCTAGTTACACTAGCCATCCTTACTGCGCTTCGATTGTGTGCGTACTGCTGCAATATGTTAACGTGAGTCTTGTAAAACCTTCTTTTTACGTTTACACTCGTGTTAAAAATCTGAATTCTTCTAGAGTTCCTGATCTTCTGGTCTCTCTCTCACGCACTACCATCGAGGTTGTAAAGTCT
+
/99:34444999<<@<<666;>==666===>>9566@29=16.555<9--(-5----389188=8>456<<<=:44.44444$49288<<2:;6615;;55945<<=>@AFBBBB@@@?A@@<@<AABBA@AA<;;:C<@<;;@>@@AABBB==<<9=00/;6869<666<<<<466>?@2=8<559999$9>9=9:@>;;BB>;@?8<===)54;4929:<<:9:8A888:>?AA?BB>*000*0<=@BBB@@@C?@?BBAAA=@@>=::6:,00@@7@;??
@ATNG8:03204:04316
GATGGTAGCTCTGCTCTGACTCTCGTACTCATTCCGTTTCGGAAGAGACAGGTACGTTAATAGTTAATAGCGTACTTCTTTTTCTTGCTTTCGTGGTATTCTTGCTAGTTACACTAGCCATCCTTACTGCGCTTCGATTGTGTGCGTACTGCTGCAATATTGTTAACGTGAGTCTTGTAAACCTTCTTTTACGTTTACTCTCGTGTTAAAAATCTGAATTCTTCTAGAGTTCCTGATCTTCTGGATACACTCATGTGCACCTACCATCGAGGTTGTAAAGTCT
+
;6=?;@>AA=>;;;=><>>=<<==55554/88)/)/77.9<6<8@@999CB?CBBCB?B<@?:?:A=A>?666===;>><>=,99.9<<:2::55.554.4<7<<<<<=7<<666<<>9=AB<A>BBCABAA@?BDAC@C;;;CBBBCBBBA:9:A>;:9<99189<<>><;<//)//55)54945555&5999<0999:0>>=00,/;@;,97754.4<@@?BBBCCA?=?<>>896>9BC=:==00/97;=>9555;<7:;:7;:458?9=337>>)3778
@ATNG8:03156:04377
GATGGTAGGCGAGAGTGAGACGCAGTACTCATTCGTTTCGGAAGAGACAGGTACGTTAATAGTTAATAGCGTACTTCTTTTTCTTGCTTTCGTGGTATTCTTGCTAGTTACACTAGCCATCCTTACTGCGCTTCGATTGTGTGCGTACTGCTGCAATATTGTTAACCGTGAGTCTTGTAAAAACCTTCTTTTTACGTTTACTCTCGTGTTAAAAATCTTGAATTCTTCTAGAGTTCCTGATCTTCTGGATATGAGTGACTCGTGCTACCATCGTGGTTTGTAAAAGTCT
+
AACC@BBD@CCBBCABCCCCA?@B@>@;;;???@?DF=CC8:8:@><>@?=>@;::6;)0/88686;;=BBAAAB===>??+@?>8556/588=8>B@=>>0000?=949BDB???A<?>>9><@=>>>::;=A@@@7;;?AA;<;??A===;9818=A:>>:>:=:>@BDA===1788888(88=887777(6:865(579777;<99-////$.//(.7370999@<;;>;@<A=@?<999155;59999::776<=:;:?;;;BC<A?DDCB58818==>>3<999
@ATNG8:03159:04362
GATGGTAGCACGACACGACGATGTGTACTCATTCGTTTCGGAAGAGACAGGTACGTTAATAGTTAATAGCGTACTTCTTTTTCTTGCTTCGTGGTATTCTTGCTAGTTACACTAGCCATCCTTACTGCGCTTCGATTGTGTGCGTACTGCTGCAATATTGTTAACGTGAGTCTTGTAAAACCTTCTTTTACGTTTACTCTCGTGTTAAAAATCTGAATTCTTCTAGAGTTCCTGATCTTCTGGGTCTCTCTCTCACGCACTACCATCGAGGTTGTAAAGTCT
+
55>>@CBBC=B>@>=??@>><==996>???AB?BHED?CC@B@CBBBCCB?A@?;:699=?AB>B?BCCDAA?7937<88=);>=??=9:777,3998;<7;=@@@B?BCAAAAAA<>>>=@<@AAA>;;;;?@@@<?>?===888;;>>:::;.65749949:>>>?<<::;:;;ADE6E7;5;>>=2>B@@@:@????@?>>>5;;;;+;==?B<@;?B=B>==;;;>E=???@>>;>@BD9?@@@@??>A@@@A@;<33323-,-7709*,,33-3399
@ATNG8:03161:04340
GATGGTAGCTCGCTGATGATATCTCCAGAAGATCAGGAACTCTAGAAGAATTCAGATTTTTAACACGAGAGTAAACGTAAAAAGAAGGTTTTACAAGACTCACGTTAACAATATTGCAGCAGTACGCACACAATCGAAGCGCAGTAAGGATGGCTAGTGTAACTAGCAAGAATACCACGAAAGCAAGAAAAAGAAGTACGCTATTAACTATTAACGTACCTGTCTCTTCCGAAACGAATGAGTACTGCGTCTCACTCTCGCCTACCATCGAGGTTGTAAAAGTCT
+
:;D@;?=BCC?C?CDBCCCCCCCCD@CCB?BCCBBB@C?BABBAAC???:?>@:77;;;;.;8;ACCAA@BBBF>A@:;;::*;;4;>BBB<BBB@CA@ACBB;;5;@AA>DAA>ACBBCDDCCBABBBBBB?BABA?@@@@BBBB>C@CCB?BDBAABBD@BAAACC@CB?BBB?AB>>>3:9:888988(8=:>;<;>>?@A:=:=>?@<@=@@BBC?BBAAABB?A>9994:DB?BBCCCAAA???A@@?>>>?@??@9==<8<@:@??;=573333&3783
@ATNG8:03171:04355
GATGGTAGCTATACGTATATCTATGTACTCATTCGTTTCGGAAGAGACAGGTACGTTAATAGTTAATAGCGTACTTCTTTTTCTTGCTTTCGTGGTATTCTTGCTAGTTACACTAGCCATCCTTACTGCGCTTCGATTGTGTGCGTACTGCTGCAATATTGTTAACGTGAGTCTTGTAAAACCTTCTTTTTACGTTTACTCTCGTGTTAAAAATCTGAATTCTTCTAGAGTTCCTGATCTTCTGGGTGTATCAGCGAGTATCTACCATCGAGGTTGTAAAGTCT
+
//;@7:;==<<=>>>?C<@@DCAA<<;;ABBBABDDE=CC7;8;@@BBBA?ABAAA@C@CBBC@C>@?BBBBBBB?@@AAA2@A=AADC@ABBB?A@@=AA=@@@@@@>AA==A>;;6;;;6;<??@??===<AAAA;@@@A>>>???A@@:66=1///7::6:9?==>@@???8;;AAA5A>D;>>@@@/AAAAA9A=<:::?>AA;>>>>/>;;;F<A<>>=>>>A:::=A<AA>??>99;;<4///=;;;8<<>;;=@>>=>:><=<>=5;5;===5===A
@ATNG8:03191:04382
GATGGTAGTATAGAGCTCTACATAGTACTCATTCGTTTCGGAAGAGACAGGTACGTTAATAGTTAATAGCGTACTTCTTTTTCTTGCTTTCGTGGTATTCTTGCTAGTTACACTAGCCTATCCTTACTGCCTGCTTCGATGTGTGCGTACTGCTGCAATATTGTTAACGTGAGTCTTGTAAAACCTTCTTTTTACGTTTAACTCTCGTGTTAAAATCTGAATTCTTACTAGAGTTCCTGATCTTCTGGGTCTACGCTCGTCGCGCTACCATCGAGGTTTGTAAAAGTCT
+
444:5:=@BCGCCCC>A;965;<555=;:999.4==:8;:6:8:>:?B??<@AB?D>A597BB7B<:?A;34328426525$66.57::3;?99293889:5:977:;5;=<<<<??687BC=B9><<89,22=9398-----88688888888955059958>:=9=>?;;;B@@<??ABB6B<><>>ABA/@@@CA6:7:99?@@>=<3:::/;>?@@;A<BA;?@@@@@@@<A;>>AAAA=A???:?A??=>=>>?@>>>>>>::7;A?>>A5;:/:////)/922
@ATNG8:03194:04357
GATGGTAGCTATACGTATATCTATGTACTCATTCGTTTCGGAAGAGACAGGTACGTTAATAGTTAATAGCGTACTTCTTTTTCTTGCTTTCGTGGTATTCTTGCTAGTTACACTAGCCATCCTTACTGCGCTTCGATTGTGTGCGTACTGCTGCAATATTGTTAACGTGAGTCTTGTATAACCCTCTTTTTACGTTTACTCTCGTGTTAAAAATCTGAATTCTTCTAGATTCCTGATCTTCTGGATAGCGACGCGATATACTACCATCGAGGTTGTAAAGTCT
+
//::4///99;<===?C==??CCCC??>BA9:.:;;:/497=8==CCBBC?CCBBB?B?BBAAACABABBCCAAA?BBCCC1?@?BBEE>AC?><>@@;::48>>>@B;==??AAAA=>;;7:;>>>>=;=>:?<<=7;;>>>=>>=??BC>>>@:=::5:=9=;=;;;>=>;;5:>;::;@B8;;;AAA/A???A:>>==??898;6;<<=/=>?>>:><==:=?A<::7:<@A@@@B:>>>;>A======<;<///::<===<>>>>>A;?;>>@@9@@;;
@ATNG8:03195:04355
GATGTAGTATCTGTCTACGAGAGCCAGAAGATCAGGAACTCTAGAAGAATTCAGATTTTTAACACGAGAGTAAACGTAAAAAGAAGGTTTTACAAGACTCACGTTAACAATATTGCAGCAGTACGCACACAATCGAAGCGCAGTAAGTATGGCTAGTGTAACTAGCAAGAATACCACGAAAGCAAGAAAAAGAAGTACGCTATTAACTATTAACGTACCTGTCTCTTCCGAAACGAATGAGTACATAGATATACGTATAGCTACCATCGAGGTTGTAAAGTCT
+
ABBBBBCCB@AACCCCCDBCBBBB@BBB?BC@??@=?9??BAAAC?BB?B?BA@>?>>>.?>BEACACA??AF7=::9999*:A=A5;;;6<CCACCCCCCBCB?B@CC?AAB?CCAABCCCCBBBCCCCC?CDCC?B@@?>>>?<@ACAA?ACBBBAAA?BBBBBB?BB@BBB>BAAAA9@;;4:=;;<.:=9>///==A@B6:7;???<@=@@CCC@CCAAABB@B@BBB=BBB?BBBBBCBBBB@A??ACDA??>>>A>>>=???A:9/6/8877)8?;;
@ATNG8:03159:04403
GATGGTAGGCGTGTGAGAGTCTGCCCAGAAGATCAGGAACTCTAGAAGATTCAGATTTTAACACTGAGAGTAAACGTAAAAGAAAGGTTTTACAAGACTCACGTTAACAATATTGCAGCAGTACGCACACAATCGAAGCGACAGTAAGGATGGCTAGTGTAACTAGCAAGAATACCACGAAGCAAGAAAAAGAAGTAACGCTATTAACTATTAACGTAACCTGTCTCTTCCGAAACGAATGAGCTACGATGAGATCTCGTGTGCTACCATCGAGGTTGTA
+
777939:>89459564999566;<<4<=;8<A000=;>+09@///>;00/39//3333&3-333339888<<;3;;8666*///)/0966&///06822255552737=6>9?<>>>@@@@@@?=>>BDDD<@=>97<;/--39---/6;;;/5//....;28777>=3772222.25::/66728ACCC.=<5878*//788<:>;@???:>477//)/5:///@AG=A:>>B:>9/*/66--------8996------.5555560666654262---
@ATNG8:03169:04415
GATGGTAGAGTATCATGTGTATCTCCAGAAGATCAGGAACTCTAGAAGAATTCAGATTTTTAACACGAGAGTAAACGTAAAAAGAAGGTTTTACAAGACTCACGTTAACAATATTGCAGCAGTACGCACACAATCGAAGCGCAGTAAGGATGGCTAGTGTAACTAGCAAGAATACCACGAAAAGCAAGAAAAAGAAGTACGCTATTAACTATTAACGTACCTGTCTCTTCCGAAACGAATGAGTACTACTCTCAGAGACACACTACCATCGAGGTTGTAAAGTCT
+
45<<7<;;;===BBBB@@C;::@@@:??@<A@<@<<9<:BABGFDEACC@C>ABA;;;;;';=BBBCB@@A;;:)9455555$5<49.444&5<<8<A:99:8<>7?<@B>CBB>AA@@CCCCCGGDCBB@@=@BBB?AAA@D???<@@B;;8<AAA@A?H@CBBBAA?::49@=8<<7888*8<;8<=<<=/=A<>>>><9=991816<<A:><??B@=9>000000283499,433-4<<<<===@B@=?>AA979BAACCBA@=A@;:::/7/229>9???>
@ATNG8:03173:04438
ATGGTAGTGTCATATGAGAGTGTGTACTCATTCGTTTCGGAAGAGACAGGTACGTTAATAGTTAATAGCGTACTTCTTTTTCTTGCTTTCGTGGTATTCTTGCTGGTTACACTAGCCATCCTTACTGCGCTTCGATTGTGTGCGTACTGCTGCAATATTGTTAACGTGAGTCTTGTAAAACCTTCTTTTTACGTTTACTCTCGTGTTAAAAATCTGAATTCTTCTAGAGTTCCTGATCTTCTGGCTCTCGTAGACAGATACTACCATCGAGGTTGTAAAGTCT
+
444.4;;ADBCC=<>CBAACCBBCA<::@AB@ABAD>CC;::;BBBBGGACCCCC@B?@B>?5<79AA@BBBDD?BBDEG5AA?ABBB>BABD>B@A?AB@BBCCAC@CCCCCBBB@AAA@C?CBBBC@@??BBBC<AABBBBCDDCCCBBBCD@BBB?CE@D?BBBCABB@A?@CDCD;C?C@CCCCC5CEBCB>CBBAAABBBB@BMFE5B;;=B@C@ED@BBBBBBB@D@DBBBCC@CAB@BCCDCCCCAABCDCBBBCCD@AAABCB?C999@@9AAAB
@ATNG8:03190:04408
GATGGTAGCTATACGTATATCTATGTACTCATTCGTTTCGGAAGAGACAGGTACGTTAATAGTTAATAGCGTACTTCTTTTTCTTGCTTTCGTGGTATTCTTGCTAGTTACACTAGCCATCCTTACTGCGCTTCGATTGTGTGCGTACTGCTGCAATATTGTTAACGTGAGTCTTGTAAAACCTTCTTTTTACGTTTACTCTCGTGTTTAAAAAATCTGAATTCTTCTAGAGTTCCTTGATCTTCTGGACGACGCGCACTGACACTACCATCGAGGTTGTAAAGTCT
+
///72799A?=?C<A<CBBBBCB;99959C;;5;;;B=BC@DAAB@@?;;29<=:713233394:7:88;<::99477777'786888;39=00)/695/7/7=<9998?=:=DBBA<??@=A<=888<>8818;==188@@??>>><<<8869:0//5///*/49;AAA;=<A=?<=<<-:1:488888(/999@2:///=88::9:.:::::%7685:4957727=<<<<<6=*/)/77//*/996::>>;<;CF>>====<///;6;;;;;;5;6;;AA:A@@;
@ATNG8:03191:04415
GATGGTAGGACGAGCGTCTGAGAGGTACTCATTCGTTTCGGAAGAGACAGGTACGTTAATAGTTAATAGCGTACTTCTTTTTTCTTGCTTTCGTGGTATTCTTGCTAGTTACACTAGCCATCCTTACTGCGCTTCGATTGTGTGCGTTACTGCTGCAATATTGTTAACGTGAGTCTTGTAAAACCTTCTTTTTACGTTTACTCTCGTGTTAAAATCCGAATTCTTCTAGAGTTCCTGATCTTCTGGATATGAGTGACTCGTGCTACCATCGAGGTTGTAAAGTCT
+
6:CC:A<B?B;?;C@@@@BBBA@A@@@ABCCCADDEE=BB>B>ABBBCBA?AECBC:;7:@@@4;4:9>;>CDCB>BADDDD(AB?BCCC>CBBC7;;;5;D5;;@A@A=@BBA@ABB8;;B?C>BBBA;;;A=@C@A=AA@AAC;;5;?@@B:88929=><AB>=9BBBBBBBBC;>?@@?0?;A2:9@@@1BCCCD=CB;;:CDDDF@BCB;@A;<<6<+006:??@CCC?C?@@BBCC=@@@<@B:;9@:;;BAAABBBBBBC?BBBA@?:>9>900*0==0
@ATNG8:03197:04421
GATGGTAGTATAGAGCTCTACATAGTACTCATTCGTTTCGGAAGAGACAGGTACGTTAATAGTTAATAGCGTACTCCTTTTTCTTGCTTTCGTGGTATTCTTGCTAGTTACACTAGCCATCCTTACTGCGCTTCGATTGTGTGCGTACTGCTGCAATATTGTTAACGTGAGTCTTGTAAAACCTTCTTTTTACGTTTACTCTCGTGTTAAAAATCTGAATTCTTCTAGAGTTCCTGATCTTTCTGGCGCGTATGTATGTCGCCTACCATCGAGGGTTGTAAAGTCT
+
4444.4<@BCEBBBCAA;;>=BBBBCCDCC;;6;@@@8?>;=;@@@ABBB?BBBAA>A?BBBB?B?BBBBB>>5<=39797);=:><9939>@A>BBB?@>;<==@>>:>@@>==BA>>>><>;>>@?>@>>:=A>>5::<;<<?;66>==///=799=;AA==<AAAA<=<@@8=<CDD5C;@:>@>@>/@><<C9A?>>>>>==<38888*;=>@@<A;@@=AA@@>>><>=@?>;///*/669:99??>:;;@@@@A@?:===8;;:<;;;1;:>>=@28692
@ATNG8:03198:04418
GATGGTAGACACGTGTGCTCTCTCGTACTCATTCGTTTCGGAAGAGACAGGTACTTTAATAGTTAATAGCGTACTTCTTTTTCTTGCTTTCGTGGTATTCTTGCTAGTTACACTAGCCATCCTTACTGCGCTTCGATTGTGTGCGTACTGCTGCAATATTGTTAACGTGAGTCTTGTAAAACCTTCTTTTTACGTTTACTCTCGTGTTAAAAATCTGAATTCTTCTAGAGTTCCTGATCTTCTGGAGATATCATCAGCGAGCTACCATCGAGGTTGTAAAGTCT
+
///96:;?DCIDCBCA<;;=<<<ABB@ABBBB?BBBC>CC@C@BCBBCA@=@CA@@<@=??CB@C?CBBBCBCBB=::999*:B>AACC?DCBC>BBB=@@;@@AABC?CBCA??CB@?>@?B?ABCA>??B?ABAC?BBBB>>>@@AAAA:::?<@@@=@@;?;?<>>@AAAA:??AAA5A=A<@@@@@/@?>>>2789556?<>>;AAAA/BA???=@<??<?@@>=<;<>88:BAAA4;;>:>>>>=>>???AC>AAAAAAA<>>>?>><>=BBBB:A>>>
@ATNG8:03202:04393
GATGGTAGACATATCGTACTCTCTGTACTCATTCGTTTCGGAAGAGACAGGTACGTTAATAGTTAATAGCGTACTTCTTTTTCTTGCTTTCGTTGGTATTTCTTGCTAGTTACACTAGCCATCCTTACTGCGCTTCGATTGTGTGCGTACTGCTGCAATATTGTTAACGTGAGTCTTGTAAAACCTTCTTTTTACGTTTACTCTCGTGTTAAAAATCTGAATTCTTCTAGAGTTCCTGATCTTCTGGGCAGACTCTCACACGCCTACCATCGAGGTTGTAAAGTCT
+
;;BB?BBBCCBBBFCBBCCCBBCCDCCCAB@B?BBBD>BB>A=@::::=>8==ABB?C=@?B<8D>BBBA?<722+22222$2:3=888'27;1;5<325'5;4:;;;??=@AA>>>?@<?AA=A=???>:;;?=>>>B7;;AA@@???@@@??@@@<>>?;==:=<@AAAAA@AA=BAA@@5A=B=>>>>>.>A@A@7?88889A=>?;@DDD/A9::A<A;>><>@?A===;?:><AAAA;A>??7?888=><<<<@AAAC5;;?9>=@?=>9=6=???9?A==
@ATNG8:03158:04440
GATGGTAGACATATCGTACTCTCTGTACTCATTCGTTTCGGAAGAGACAGGTACGTTAATAGTTAATAGCGTACTTCTTTTTCTTGCTTTCGTTGGTATTCTTGCTAGTTACACTAGCCATCCTTACTGCGCTTCGATTGTGTGCGTACTGCTGCAATATTGTTAACGTGAGTCTTGTAAAACCTTCTTTTTACGTTTACTCTCGTGTTAAAAATCTGAATTCTTCTAGAGTTCCTGATCTTCTGGGCAGACTCTCACACGCCTACCATCGAGGTTTGTAAAAGTCT
+
::>@5?=BBCCCCCBBFCCCD@@@DDDCBBBB@BBBE>BA>@=@=8449:5:<BCC?C?CBBB=B?BCBCBA=86055222$27.:888'5;:5:5;//).859;<9@A<@@@@AAAA:??D=A=?>>>=>=@<AB??:=>??@@AA@@@@@=>=A<>>>=AA<A;??>AAADAA;>>?BB;B<@:<<>>>.<;<;<3<<98::?=?A8<<<<.=AAAA<A<AA<@>>?A??:@:@>>>88659<<4<///7788?><>>AA:==D:<<<;<=5:9/:8///)/;77
@ATNG8:03163:04452
GATGGTAGCGCGACGAGTCGTAGACCCAGAAGATCAGGAACTCTAGAAGAATTCAGATTTTTAACACGAGAGTAAACGTAAAAAGAAGGTTTTACAAGACTCACGTTAACAATATTGCAGCAGTACGCACACAATCGAAGCGCAGTAAGGATGGCTAGTGTAACTAGCAAGAATACCACGAAAGGCAGAAAAAGAAGTACGCTATTAACTATTAACGTACCTGTCTCTTCCGAAACGAATGAGTACAGAGAGTACGATATCTACATCGAGTTGTAAAGTCT
+
55<<7:<;9///--87---/9999<<6;;:9=>=4443838;;<<<<9<<7;8?==<ACCC+=8=888<?<<<??8@A?=@@@000-/499</;=C<CCBB@@?@@=@@@>=@::49AA?;;;@@CCDCCC@@<????=@DDCDBBB=A;???<??BA>>8@=?@@;;;0775788272299'-(---2222'-.(253...667/5/5655.5/55<<;8;;555==9=7<;;5://)-----688/3222<==:::=982227775552+2556-5599
@ATNG8:03182:04453
GATGGTAGGTGCACATGAGTGTATCCAGAAGATCAGGAACTCTAGAAGAATTCAGATTTTTAACACGAGAGTAAACGTAAAAAGAAGGTTTTACAAGACTCACGTTAACAATATTGCAGCAGTACGCACACAATCGAAGCGCAGTAAGGATGGCTAGTGTAACTAGCAAGAATACCACGAAAGCAAGAAAAAGAAGTACGCTATTAACTATTAACGTACCTGTCTCTTCCGAAACGAATGAGTACCTCTCAGACGCTCGTCCTACCATCGAGGTTGTAAAGTCT
+
;;A?7<=B?BCCDCCEFCCCC@??@>@AB@@@AB@@>@?BBDCDBB@BC@C@BBB@AAAA1AADCCBCCBBBCD?DB@@@@@1@B=B;@@@8@CDAA@@BCCCCB?B>BB>BBC>@@@@BCCCCBBCCCCBB?BCAA?BA@?BB@@>A@BAB?BDCCBB??<?BBCCA?CC@AAA<>>???8@>>9:@DED/AA<A866AA@@@<@<????6:49>CAA>BCBAACC=@=??=6?::7:CCCBBB?BBBBBACAA@AAAAA=A?A<AA>===491:766,8>77
@ATNG8:03189:04466
GATGGTAGCACACGAGATCTCATCGTTCTCATTCGTTTCGGAAGAGACAGGTACGTTAATAGTTAATAGCGTACTTCTTTTTCTTGCTTTCGTGGTATTCTTGCTAGTTACACTAGCCATCCTTACTGCGCTTCGATTGTGTGCGTACTGCTGCAATATTGTTAACGTGAGTCTTGTAAAACCTTCTTTTTACGTTTACTCTCGTGTTAAAAATCTTTCTTCTAGAGTTCCTGATCTTCTGGTATACACACTCGCTCGCTACCATCGAGGTTGTAAAGTCT
+
//7727:@@BCBBBAAAACBBBBBBC:=BACCBCBBB=BC<@<@BBBBBB?BCCCC?C?CBCC?C?BCCCBBBAB>@@@@A2@B?BBBB>BBBB=>?B?BB?BBBBCC=AABC>>===ABB:>:<><;;;=>;>AAA<>>>B@???>===>A>>?<;;;===:==?>>>>BB>>;>@@@@3@;A;??AAA.AA87709<<<AAA@>>=AAAA/AAAD;>>;@AA:::D=A9<<AAAA7:;:6:?===@@@B>>>>>>@@???=>>==<<6<8888@8@???
@ATNG8:03198:04453
GATGGTAGATATATGCACGCTCTACCAGAAGATCAGGAACTCTAGAAGAATTCAGATTTTTAACACGAGAGTAAACGTAAAAAGAAGGTTTTACAAGACTCACGTTAACTATATTGCAGCAGTACGCACACAATCGAAGCGCAGTAAGGATGGCTAGTGTAACTAGCAAGAATACCACGAAAGCAAGAAAAAAGAAGTACGCTATTAACTATTAACGTACCTGTCTCTTCCGAAACGAATGAGTACTACTCTCAGAGACACACTACCATCGAGTTTTGTAAAAGTCT
+
BBED@CCCCDCCCBCBFBBBCCBBA?ACC?CCCC@@=??ADCBAAA?BD@C@???AAAAA2@=@??@BBCBBBC=?>@@@>>,@@<@?DDD<CBB?BBBCBBBCB@B@BCCCBB>BBBBBBBBBBBBBBBBB>CBCC=B=>@;;;A8?=@==:>CDDDA><9?AAA@>9>@7656/66676(8:::888888%/:58///;;@@@<B=???A:>:=BBBB@CCCBBCD?B?BBB>BBB?BBBCCCDCBABBBBABBBBCA:::?@D=A>=<:8888)88889(9==?
@ATNG8:03231:03860
GATGGTAGACATATCGTACTCTCTGTACTCATTCGTTTCGGAAGTAGACAGGTACGTTAATAGTTAATAGCGTACTTCTTTTTCTTGCTTTCGTGGTATTCTTGCTAGTTACACTAGCCATCCTTACTGCGCTTCGATTGTGTGCGCACTGCTGCAATATTGTTAACGTGAGTCTTGTAAAACCTTCTTTTTACGTTTACTCTCGTGTTAAAAATCTGAATTCTTCTAGAGTTCCTGATCTTCTGGGTGCGCTACAGTCTCTCTACCATCGAGGTTGTAAAGTCT
+
AA@>7;=DABDCC?>@<<<CCBBCCDECCAAB?BBA?8=>+0+0//////36;<>AA>;488:;8B@DC==2225838BBAB/@@<@@AA9AA>:7:>>=>>;>>@:;:;>>>>>>>?<>BB<A<???>;;;@=A@@@8;;????@AA?@?@====8:;;:==8=;?@@@@@AA@;>:99919:A<?????/?AABA9@:::>>@=<<9>AAA/>=?>><><<=:=>>A>>>:>:>>==::587770///;;9@??===AAAA=;;7;666==6=499@F7=>88
@ATNG8:03207:03894
GATGGTAGCATCATGCATATCTCACCAGAAGATCAGGAACTCTAGAAGAATTCAGATTTTTAACACGAGAGTAAACGTAAAAAGAAGGTTTTACAAGACTCACGTTAACAATATTGCAGCAGTACGCACACAATCGAAGCGCAGTAAGGATGGCTAGTGTAACTAGCAAGAATACCACGAAAGCAAGAAAAAGAAGTACGCTATTAACTATTAACGTACCTGTCTCTTCCGAAACGATGAGTACTATGAGAGCTCTATACTAATCGAGGTTGTAAAGTCT
+
<9?A=;99BACCECAA@@A@ABBBA:>;?7;B@@@B?B?C?@?CCD@CC?B?BCCCCCCB+=8444<=BBBA?A382::;;;*;D>B7;<;-;AA=ABA@@CB@A7;6;A>@AA=A??>BEB:;9???=AAC=:::@=@??=@@:94;>@:969>==????=AA==>?9>A>@>>398==@8755656666(5=7>588?===B=@;?>881718:@@?9@@@@ACA>?:?@@9@00/==>>B@@@AAA>?>BBCD???A>>;>>>>>5;5:::;1;<<=
@ATNG8:03208:03912
GATGGTAGTATATCGCGTCGCTATCCAGAACATCAGGAACTCTAGAAGAATTCAGATTTTTAACACGAGAGTAAACGTAAAAAGAAGGTTTTACAAGACTCACGTTAACAATATTGCAGCAGTACGCACACAATCGAAGCGCAGTAAGGATGGCTAGTGTAACTAGCAAGAATACCACGAAAGCAAGAAAAAGAAGTACGCTATTAACTATTAACGTACCTGTCTCTTCCGAAACGAATGAGTACATAGATATACGTATAGCTACCATCGTCCGACTAAAGTCT
+
BBBC?CDBBBBBCCBBCCCEBBABB?BCB?BBFEBB@BAGCCCCCC@CB@B@BBAAACCC2C?CCCCCCBBBA@:@@@AAAA0@@;=299:*9BA>@CCCCDBBB?B?CC?BCD=??BBCCCCCCCCCBBBC@BBBB?BBBBBBBB=@=B999:CCBBBBB?BBBBBB?CC@BBB<??@@@9@==:==;<<.9;7;///;;??@<@<>>>>;@<@DCBA?ABAA?BB>B?BCD=BBC>AAACCDCAAAAAA@>@@AAAA???A==:=AAA@>;@AA@@@9@===
@ATNG8:03228:03908
GATGGTAGAGTACAGTGTAGTAGACCAGAAGATCAGGAACTCTAGAAGAATTCAGATTTTTAACACGAGAGTAAACGTAAAAAGAAGGTTTTACAAGACTCACGTTACAATATTGCAGCAGTACGCACACAATCGAAGCCAGTAAGGATGGCTAGTGTAACTAGCAAGAATACCACGAAAGCAAGAAAAAGAAGTACGCTATTAACTATTAACGTACCTGTCTCTTCCGAAACGAATGAGTACACACTCTCATATTACACTACCATCGAGGTTGTAAAGTCT
+
;;AA<B=CBCCB==B<<<CCCFA@@9BBB?BCCBBC?B?BAA::9B>A@@D>>?>><A@B1B?BB@;BBBBBBB:>;@@@@@0AC@CFEEH=EDD@CBBCBCBDC?BAC?BBC>AACCCCCCCCBBCCBCC@BBBC?BB?BB??=@@DDD@CBBBBBCC?CCCCCB@BB=@>?9??@@@<AA@<99999(:@;B>==AABBA<A:>>@B:>:>@BBB>BBCCBBB?B?BCC>CCC>AABBBCDCB@@>??@@???<A@@@:::<AACAAA16/8:;:1=@;;
@ATNG8:03245:03936
TGGTAGCTCTGCTCTGACTCTCGTACTATTCGTTTCGGAAGAGACAGGTCGTTAATAGTTAATAGCGTACTTCTTTTTCTTGCTTTCGTGGTATTCTTGCTAGTTACACTAGCCATCCTTACTGCGCTTCGATTGTGTGCGTACTGCTGCAATATTGTTAACGTGAGTCTTGTAAAACCTCTTTTTACGTTTACTCTCGTGTTAAAAATCTGAATTCTTCTAGAGTTCCTGATCTTCTGGTATACACACTCGCTTCGCTACCATCGAGGGTTGTAAAAGTCT
+
BBACCBBBBBBBBCDBCCCBBBBBCCCBB?ACCD=BB?B>B@@BDCC<??AC?C=@@BB>B>AAABBCBAA?ACCCC3CB??;;;7=BBC?A@B@DC598BFBC:==ABA@@@7==A;A;A:;<A><<8=AAA7;;>;;;;;>@>>@>==A<???<::6:<??@@@@A::7;=<<<2<,//9<<<,;=333)//8/..573508EHE/=??AA=B<;;7;>>@==>=?;>>>>>B7<;@=?=>=???>>::=761796673-3222333(,(,6666)--22
@ATNG8:03251:03911
GATTGGTAGCTATACGTATATCTATGTACTCATTCGTTTCGGAAGAGACAGGTACGTTAATAGTTAATAGCGTACTTCTTTTTCTTGCTTTCGTGGTATTCTTGCTAGTTCACTAGCCATCCTTACTGCGCTTCGATTGTGTGCGTACTGCTGCAATATTGTTAACGTGAGTCTTGTAAACCTTCTTTTTACGTTTACTCTCGTGTTTAAAAATCTGAATTCTTCTAGAGTTCCTGATCTTCTGGAGATACACATGATACTCTACCATCGAGGTTGTAAAGTCT
+
///)/)/////997///9;;<==<<<;44/://)/:9;3;=:<9==AAB@@<@B@@?>A:??CC>A>@BAA==833,33;;;+==>>>CB6=A@A;?>@8?>>>?=:7707895222+227.5.5667999=288CC:????9<::7;5562:682868+...3)..77333./(....'..3.58888*;5779/9777;955555)5:::)55538384..*.6956782828699771599199@?<>=?@@??<;///899/58?AA?<@:==67.33--
@ATNG8:03253:03892
GATGGTAGGTGCACATGAGTGTATACCAGAATATCAGGAACTCTAGAAGAATTCAGATTTTTAACACGAGAGTAAACGTAAAAAGAAGGTTTTACAAGACTCACGTTAACAATATTGCAGCAGTACGCACACAATCGAAGCGCAGTAAGGATGGCTAGTGTAACTAGCAAGAATACCACGAAAGCAAGAAAAAGAAGTACGCTATTAACTATTAACGTACCTGTCTCTTCCGAAACGAATGAGTACTGCGCTCACTCTCGCCTACCATCGAGGTTGTAAAGTCT
+
//<;7;<?:<A@===@>>;;779/--(,,,(---79<7<9<<<==5:29=25.499::<:<*<8<;:=>00/:::3;999<=<+=B?B?CBB;CCCACAAA@??AB?D>AA?D?@=@DCCGCCCCCCCBCBDCACC@@?@CDCCCA@;@?A;<7;BACCCBB>AABCCC???>??>?AA>>>8;;<8?@@@A2<?;@=>>?@@BB7;7;???;@<@>BBD@CA;;;;;5;6;BB;@@?=?BBDCBBBAAAA???A@AAA>>=00/5===>>A.5-2577.5777
@ATNG8:03254:03912
GATGGTAGATATTTGCACGCTCTACCAGAAGATCAGGAACTCTAGAAGAATTCAGATTTTTAACACGAGAGTAAACGTAAAAAGAAGGTTTTACAAGACTCACGTTAACAATATTGCAGCAGTACGCACACAATCGAAGCGCAGTAAGGATGGCTAGTGTAACTAGCAAGAATACCACGAAAGCAAGAAAAAGAAGTACGCTATTAACTATTAACGTACCTGTCTCTTCCGAAAACGAATGAGTACTACTCTCAGTGACACACTACCATCGAGGTTGTAAAAGTCT
+
DCCC?BBBBB@AA<ABCBFAB<@;C@CCB?AA=995.516=?DCBB?BD@C@;;:??BBB1B?BA<<<<=====6;;99444$5=;@299949BD@CAA@DDBBB@C?BA@DCB?BBBCCCCCCBCBCBBBD@DAA@=@>??????9@@B;;8;AABBBBB?BBBCBB=@@<?:949><<<855577899:+7=<=588>?>@B3838;>=1817<@AA>@A@@?==2928878(7>?:@BBCCBBBBBBBBBBA???@@>>>A>>;>@@>==3:196888(9999
@ATNG8:03225:03968
GATGGTAGATACTCGCTGATACACCCAGAAGATCAGGAACTCTAGAAGAATTCAGATTTTTAACACGAGAGTAATCGTAAAAAGAAGGTTTTACAAGACTCACGTTAACAATATTGCAGCAGTACGCACACAATCGAAGCGCAGTAAGGATGGCTAGTGTAACTAGCAAGAATACCACGAAAGCAAGAAAAAGAAGTACGCTATTAACTATTAACGTACCTGTCTCTTCCGAAACGAATGAGTACATAGATATACGTATAGCTACCATCGAGGTTGTAAAGTCT
+
@@AC:CBB@@?;;96;BBBBDDEHH?CBB?AA@A;:487??CBBBC>BB?B=@@AABBBB3B@CEBBBBCF@;6;=@99999(:?;?3999.6===;857?F@@@;?;@A=A:;7;AAACCCCAAABBBCDB?BB@A=@AA@@@::4;=A;;:;DCBDBBB@BCCAAA?BC?CBA=A?===7;==8@BBBB3;=7<///<<>>?;?;??==8=<==BAB=@B@AABBAC@CCC@DBB>A:::ABCCBAAAADCBBBA<::;==<C9====>=5;48889*7==:
@ATNG8:03213:03995
GATGGTAGTGATACAGATCAGACACCAGAAGATCAGGAACTCTAGAAGAATTCAGATTTTTAACACGAGAGTAAACGTAAAAAGAAGGTTTTACAAGACTCACGTTAACAATATTGCAGCAGTACGCACACAATCGAAGCGCACTAAGGATGGCTAGTGTAACTAGCAAGAATACCACGAAAGCAAGAAAAAGAAGTACGCTATTAACTATTAACGTACCTGTCTCTTCCGAAACGAATGAGTACGTGTGCGACGTGTCTCCTACCATCGAGGTTGTAAAGTCT
+
:;9:.4999<@BB==CBCDCCBB==7;;=7:>::9949:@@@??=B?BC7:49@><;788)88@BBBBA@>:9:+7549999*;=8=8BBB9BCCGCCBCDCC@A@AACC?BBD@BCA?AACCCDBBBH@@A@BBAA?BAAABDA@;A?;;:8;BBBCCBE@ABACDE@BB?????BCCCF=A9818<<<=.<@;@;;;=>>>A:=:>@@@=@=??BBB@CCCDC??9?;?@@9@??<?AAA@A@9:9???=B==888?>>=>?>;=>=>?D:>8;<AC;@???
@ATNG8:03226:03994
GATGGAGCGAGCGAGTGTGTATACCAGAAGATCAGGACTCTAGAAGAATTCAGATTTTTAACACGAGAGTAAACGTAAAAAGAAGGTTTTACAAGACTCACGTTAACAATATTGCAGCAGTACGCACACAATCGAAGCGCAGTAAGGATGGCTAGTGTAACTAGCAAGAATACCACGAAAGCAAGAAAAAGAAGTACGCTATTAACTATTAACGTACCTGTCTCTTCCGAAACGAATGAGTACCTCTCAGACGCTCGTCCTACCATCGAGGTTGTAAAGTCT
+
BCCC?BA@BB@@@CFDDDDDCCCD?BBB?BCCBAA?AAAABBBA;??>A?CCD99999(9=ABCDCCCCBBA8=B99999*;C>B5;;;6;CD@BBBBCCCCB?B>BA>AAC>BBAABCCCDCBBBBBBB@DDBB?BBBBBCBA>B@C@@>?CCCCCCC=AAABBB?BC>B@@=>?=;;3=9939BBBB3BA>A888AA@@@;A<AB@A:>:<ACBC@BCBBBCC@B?CBD=CAC>AACCBBB?@@@BBBC???ABAAC:?AA<@=><@A5:3::990;?88
@ATNG8:03232:04008
GATGGTAGGCGAGAGTGAGACGCAGTACTCATTCGTTTCGGAAGAGACAGGTACGTTAATAGTTAATAGCGTACTTCTTTTTCTTGCTTTCGTGGTATTCTTGCTAGTTACACTAGCCATCCTTACTGCGCTTCGATTGTGTGCGTACTGCTGCAATATTGTTAACGTGAGTCTTGTAAAACCTTCTTTTTACGTTTACTCTCGTGTTAAAAATCTGAATTCTTCTAGAGTTCCTGATCTTCTGGCGCTCTGTCACGTCTGCTACCATCGAGGTTGTAAAGTCT
+
/09:6:;?;;CBB=@@@@CC==BBAAAAA@@A<ACBB=BB@B@@@@BD@?=ACCCB?B?BBCC?C?B@?BCCB=B?@@AA@.@@<>>>>6>CAA>ABD?CB?BBABB@=@A??>>>?<ABB:>9<=<<<<>><>>>A;?>AAAA>>>@@@A???@=676:>><A<@@@@???@D=B@@@@5@=C699999+6=;=>1////<<<???=@AAA/??B??;?<AA<@<<>??@<A<@>>==<///946699AAAAAAA=>>?BAAAA=AAAA>>;><;;;A:A>>>
@ATNG8:03254:04027
GATGGTAGCGCACACATAGATACAGTACTCATTCGTTTCGGAAGAGACAGGTACGTTAATAGTTAATAGACGTACTTCTTTTCTTGTCTTTCTGTGGTATTCTTGCTAGTTACACTAGCCATCCTTACTGCGCTTCGATTGTGTGCGTACTGCTGCAATATTGTTAACGTGAGTCTTGTAAAACCTTCTTTTTACGTTACTCTCGTGTTAAAAATCTGAATTCTTCTAGAGTTCCTGATCTTCTGGACAGAGTGTGCAGATACTACCATCGAGGTTGTAAAGTCT
+
944939:<@@@CBCCCBBDCCBBB@@@@?@@A<>??>9@@<;.555<<@@<@B@@@HI?AA?@==9<;0//9999;.4444&482899<?4984?@:?<>5;=6;;8?@B@CCCCEDCC@BBC?B@BCCCCCAA>@ADDAC@@@DCCCCDDBDBBBC?BBB?CC?B?BBBBBCCCB<A????4>=B:99999*9BBC@AAACECCAAA?BCBC5BCCBC@CACF@CCDCBCB@B@CCCCCE>@?C@CBBBCDCCCBBBCCCCCBCC@BBAAAD<?;?>?<9?B99
@ATNG8:03255:04007
GATGGTAGTCTCAGATAGTCTATAGTACTCATTCGTTTCGGAAGAGACAGGTACGTTAATAGTTAATAGCGTACTTCTTTTTTCTTGCTTTCGTGGTATTCTTGCTAGTTACACTAGCCATCCTTACTGCGCTTCGATTGTGTGCGTACTGCTGCAATATTGTTAACGTGAGTCTTGTAAAACCTTCTTTTTACGTTTACTCTCGTGTTAAAATCTGAATTCTTCTAGAGTTCCTGATCTTCTGGGTCTCTCTCTCACGCACTACCATCGAGGTTGTAAAGTCT
+
@@CD>BA<<;;>;<<;;;B===>;;<===>==:===?6;99>.955<==?:>BB<;6;=@:796=:>::;;;;883433333#79<;=@A48355.5;;;<@449==9949@A@BBBA?????A=@@;;9<?<:@@9969@@@@?FC???BBCBB?;<::6/0+0)0/5556??A9=;;;;+97<.55555$5:@@C>CCCCBA@B@<+000+000/<7@8=>49000000*06>?;?A@=>>A@:@@?@@AAAA@A;;;AACBB?A@<<..*.6...=4=;;;
@ATNG8:03217:04045
GATGGTAGCTATACGTATATCTATGTACTCATTCGTTTCGGAAGAGACAGGTACGTTAATAGTTTAATAGACGTACTTACTTTTCTTAGCTTTTCGTGGTATTCTTGCTAGTTACACTAGCCATCCTTACTGCGCTTCGATTGTGTGCGTACTGCTGCAATATTGTTAACGTGAGTCTTGTAAAACCTTCTTTTTACGTTTACTCTCGATGTTAAAAATCTGAATTCTTCTAGAGTTCCTGATCTTCTGGATAGCGACGCGATATACTACCATCGAGGTTGTAAAGTCT
+
//;@?BBBBA<<<==>;A>>=;:565=<B9:57;;?>4==050494=99854444/)/499///(/)/////33377,33333&33,333222&2733.3==4:;9338;882888855==6::=49:===965577<@>>68899999>A?>>>;;9:499;8>><A<@@A@@>>>>:;=DDD5D<?:;;;::+;=::=6<:6------996@A;;*87322(,(**(***,75628377999959996;999@>>>@@AAAA???@@D>@>=>>>=B8>=BA:AA>>
@ATNG8:03217:04054
GATGGTAGGCACTGCGCACACATCCCAGAAGATCAGGAACTCTAGAAGAATTCAGATTTTTAACACGAGAGTAAACGTAAAAAGAAGGTTTTACAAGACTCACGTTAACAATATTGCAGCAGTACGCACACAATCGAAGCGCAGTAAGGATGGCTAGTGTAACTAGCAAGAATACCACGAAAGCAAGAAAAAGAAGTACGCTATTAACTATTAACGTACCTGTCTCTTCCGAAACGAATGAGTACGAGAGAGCACACGTGTCTACCATCGAGGTTGTAAAGTCT
+
//9:6<<B;@;;;;;;@ABCBCB@@;@AB@C>CAA<<@7@@CBBAC@CC?@<?@995===+@<;;=>>?CCAA@887/////$//)/)///&/9;8===?===9;5;=>>=AAB>BAA@CBBBB@@BBAA@@<?ABB?CCBBBBBB?C@CCC@AAABBBBB?BB???A=AB>999?B>>@A8:::6:ADED/AA=A888>B@@A=B=>>>?;?6;;CCB@BBABBDD<?7:9A9@@@:989@@???B>>??=AA@===BBHE889=B==>;;5;:;:;>4==;<
@ATNG8:03220:04063
GATGGTAGAGTATGCATGTGTATCTCCAGAAGATCAGGAACTCTAGAAGAATTCAGATTTTTAACACGAGAGTAAACGTAAAAAGAAGGTTTTACAAGACTCACGTTAACAATATTGCAGCAGTACGCACACAATCGAAGCGCAGTAAGGATGGCTAGTGTAACTAGCAAGAATACCACGAAAGCAAGAAAAAAGAAGTACGCTATTAACTATTAACGTACCTGTCTCTTCCGAAACGAATGAGTACTGTATCTATGTGTGCGCTACCATCGAGGTTGTAAAGTCT
+
9:44.5<9;7>0///7779=555=54.58:5::;<55259><CA@?@=@C@C?BCBCBBCC2C?AAAAC@@;<<D>@?:;;;;$9;8=@C??2@@?39;::98?>@<>9>A<989<>=?BAAABAABBBB;;;?BB;;7995::<<A3:2::;5<B;:;BBC>B@@@?<8==8=:=7888=A8><=::@ADED(762----235594746;9627479B00-0@@@A@@<?=?AA<@@@;>>????BDCB???AAAABAAA???C::79?BB>>;=9:;::1@;;;
@ATNG8:03228:04050
GATGGTAGCGCGACGAGCGTAGACCCAGAAGATCAGGAACTCTAGAAGAATTCAGATTTTTAACATCGAGAGTAAACGTAAAAAGAAGGTTTTACAAGACTCACGTTAACAATATTGCAGCAGTACGCACACAATCGAAGCGCAGTAAGGATGGCTAGTGTAACTAGCAAGAATACCACGAAAGCAAGAAAAAGAAGTACGCTATTAACTATTAACGTACCTGTCTCTTCCGAAACGAATGAGTACTGCGTCTCACTCTCGCCTACCATCGAGGTTGTAAAGTCT
+
0000)/;;;AFBBBHHHDCCB@9::/9@A=A=><?;9;9>=B>>:?;?>;?;78/==???0?:@0/-5--/6///(/669999'//(/0666*6650672228822,215:3:99578<9CCCDDBBBBCCCB?BBBB?CBBB>>=@<@?CAB?BBCCBBBB?BBCBBB@DC?999>>?>>>6;8918:::;+;@<A988@@ABA<A<>>>B<B<AACCC@CCBBBBC?B?BCB>BBB?BAABBBBBBBBBBBBBCCCBABBADCC?BBBBBB?B@BBBC>BBBB
@ATNG8:03239:04066
GATGGTAGCTCTGCTCTGACTCTCGTACTCATTCGTTTCGGAAGAGACAGGTACGTTAATAGTTAATAGCGTACTTCTTTTTCTTGCTTTCGTGGTATTCTTGCTAGTTACACTAGCCATCCTTACTGCGCTTCGATTGTGTGCGTACTGCTGCAATATTGTTAACGTGAGTCTTGTAAAACCTTCTTTTTACGTTTACTCTCGTGTTAAAAATCTGAATTCTTCTAGAGTTCCTGATCTTCTGGAGATACACATGATACTCTACCATCGTATCTCAGGAGTCT
+
AAAA=@@@CDCCCCABBBBBBBBCCBCBDCAA>@:;<6;B>C?CBCDICG@BBB;;:;@BB@@9B=@@A@B00-8388888'--(/67;3566<8<6945=05:?@@A?CCBLBBBC?BBD@B?BC@@@CA@;@A::7:BABCBBBCBBBCCBBB?BBB>AA=@<??BBBCDFIFGCCCC:B>B>;;<;;*;CAA@;AABBBBB@@>2::::':>>>>;@;@A=@>>000>;?<@?DBBB=??B>;:;B@@@DCCCCBBBBBBAB?BBBBBAAAC???@?@?BC
@ATNG8:03242:04088
GATGGTAGTGCGTGAGAGAGAGACCCAGAAGATCAGGAACTCTAGAAGAATTCAGATTTTTAACACGAGAGTAAACGTAAAAAGAAGGTTTTACAAGACTCACGTTAACAATATTGCAGCAGTACGCACACAATCGAAGCGTAGTAAGGATGGCTAGTGTAACTAGCAAGAATACCACGAAAGCAAGAAAAAGAAGTACGCTATTAACTATTAACGTACCTGTCTCTTCCGAAACGAATGAGTACACATCGTCGGTCGTGCTACCATCGAGGTTGTAAAGTCT
+
AB;;:;ACBCCBBBACCCCBBC999)9>B7@CB995?A<@CA9:5=8<A7?=@>::3333$33374:::==BCE>AAA@=>>,5;69:CDF9C=B?996@=@A@@<?@CC@BBB?BBBBBCCCCCCCBCAAB=@A??;:9:AAC??=?@BBB?BBAAACCC?AAAAAA<AA=>>>:=====4=;:4:=<=<.=><A867@@@AA<@;@@BB<A<AACCC@CBAAABC>A>BAA:AAA>AABBBBBCD@A=ACBB?BAAAABBBB?BBBBBB9979@@>9BBAA
@ATNG8:03246:04062
GATGGTAGTACATGATAGACGACACCAGAAGATCAGGAACTCTAGAAGAATTCAGATTTTTTAACACGAGAGTAAACGTAAAAAGAAGGTTTTACAAGACTCACGTTAACAATATTGCAGCAGTACGCACACAATCGAAGCGCAGTAAGGATGGCTAGTGTAACTAGCAAGAATACCACGAAAGCAAGAAAAAGAATTACGCTATTAACTATTAACGTACCTGTCTCTTCCGAAACGAATGAGTACATGAGAGAGCTCTCTCTACCATCGAGGTTGTAAAGTCT
+
9999.54;<<<?CA==>>CC@@@C>7A;A:?@;9567<7<=9559<79:6:7884555555#5.5<<;;;==55526;==@@@+69469=?@2>>C<AAAA>==99.57<<9=BB<>?C?@@B@@BDDIHCCCACBBB@DDCBBBBB@B@BA@?ACBBCECB@CDBAAB?BB>ABA399?>@8==;8>>???+9>6=*//=8<>>9;6<?<<4;397@@B?BC@@@@@=?<???8@==:>===A???BAAAAA?>>@>?>>?A@>:667;//)/5666:06:<7
@ATNG8:03248:04089
GATGGTTGGCGTGTGAGAGTCTGCCCAGAAGATCAGGAACTCTAGAAGAATTCAGATTTTTAACACGAGAGTAAACGTAAAAAGAAGGTTTTACAAGACTCACGTTAACAATATTGCAGCAGTACGCACACAATCGAAGCGCAGTAAGGATGGCTAGTGTAACTAGCAAGAATACCACGAAAGCAAGAAAAAGAAGTACGACTATTAACTATTAACGTACCTGTCTCTTCCGAAACGAATGAGTAACGATGAGATCTCGTGTGCTACCATCGAGGTTGTAAAGTCT
+
AB@A=@?A>CCAAAA;BBCBAA;;;)5B@>BB;:;B>B@BCBAAAA>AA>A?DB:::===,=8?@@>?@@BBBB8>>77777$73,31777&738157799=>??<?>@@<@@@:==@@@>>>AAAAA;;;@<>>?A7:8??<<::6:;A>>;>===>@AA;AAAABB?A>:<AA:=>>@=5;98187878(8818=====>BAA<@=>=>>=A;A=88;<?@AA@@@<@=AAB:BCC?A;<<//*/666=BBAAAA>>>>???@AA=@>>>@?;?:::;A8>>@@
@ATNG8:03211:04109
GATGGTAGCACACGAGATCTCATCGTACTCATTCGTTTCGGAAGAGACAGGTACGTTAATAGTTAATAGCGTACTTCTTTTTCTTAGCTTTCGTGGTATTCTTGCTAGTTTACACTAGCCATCCTTACTGCGCTTCGATTGTGTGCGTACTGCTGCAATATTGTTAACGTGAGTTTTGTAAAACCTTCTTTTTACGTTTACTCTCGTGTTAAAAATCTGAATTCTTCTAGAGTTCCTGATCTTCTGGTGTCTGATCTGTATCACTACCATCGAGGTTGTAAAGTCT
+
B@AA:<A@?@CB;96<>A@B@B<666<<<ABF@CCDD?BB>B@;>:==@?;?B:9;:=49:::9C9=C?88:9883/////$/8(//99929;33/33:5==8:00////(/996675:7;>B=B<>>?:::<<:==>>5;;7?<;79757553339)..62684=8;<>@;:;DD3>;;;:/:0808==<<*<<998-8=>;:;;:@@=DCDD/?;;;@<@:>>:666///86;6:>>>??677<7///:;A@@C;;<ABCCCCFD@@@@BBD8:8:?AA=B:::
@ATNG8:03215:04120
GATGGTAGCGTATATCAGCGCAGCCCAGAAGATCAGGAACTCTAGAAGAATTCAGATTTTTAACACGAGAGTAAACGTAAAAAGAAGGTTTTACAAGACTCACGTTAACAATATTGCAGCAGTACGCACACAATCGAAGCGCAGTAAGGATGGCTAGTGTAACTAGCAAGAATACCACGAAAGCAAGAAAAAGAAGTACGCTATTAACTATTAACGTACCTGTCTCTTCCGAAACGAATGAGTACGATGAGAGAGCTCTCTCTACCATCGAGGTTGTAAAAGTCT
+
BB@A=@ABCCCCCCCCCCCBBBBBM?CBA@A@??99396;;A997A=A??B?>???<>=?.>;:>9774::7;>355;====+<<8=:@@@2@@@<===>>=>==9=9=<9>;;8;;<?BBCCABA@@?@@@;>@@@6::<=@A??<A@CBB@BCBBBB??=?AAA??<?B?BDB?B=;;;5875999<<=.;A;@;;;B>>>K8;8;AAB<A==>BDE@CBBCA@?=?=9::,9@><@AABBCCCBAAA>???;;:=AA>?;;;8=<<;;;/6/55668(6777
@ATNG8:03232:04100
GATGTAGGAGACACGTCGCACACGTACTCATTCGTTTCGGAAGAGACAGGTACGTTAATAGTTAATAGCGTACTTCTTTTTCTTGCTTTCGTGGTATTCTTGCTAGTTACACTAGCCATCCTTACTGCGCTTCGATTGTGTGCGTACTGCTGCAATTATTGTTAACGTGAGTCTTGTAATACCTTCTTTTTACGTTTACTCTCGTGTTAAAAATCTGAATTCTTCTAGAGTTCCTGATCTTCTGGGCAGACTCTCACACGCCTACCATCGAGGTTGTAAAGTCT
+
CCCCCCC@CCBBBCCBBBCBDBBBCCCCCCCBCBBB<BB?B@BBCCCCC?CACAA?A?ABBB?A<@?AAAAAAA>AAABA1BB>B=>>7>BBB>ABC?BB;=<@CAA><AA@>===9==A;A;;<<?=<<;;CCAA7==?A>>=>@@>AA>@>@7;7>@=AA;=9AA>??A?>;7=>>8=AA6:8;ADDD/;;;;=4=66///;;9:5;===/=;<;;7;<AA=AAA???A=A=?????=9>>?C688>===>>>>>>@==9=?A=A@@@>>6<6;;;;5<<@@
@ATNG8:03224:04153
GATGGTAGTATCTGCACACTCTGTCCAGAAGATCAGGAACTCTAGAAGAATTCAGATTTTTAACACGAGAGTAAACGTAAAAAGAAGGTTTTACAAGACTCACGTTAACAATATTGCAGCAGTACGCACACAATCGAAGCGCAGTAAGGATGGCTAGTGCAACTAGCAAGAATACCACGAAAGCAAGAAAAAGAAGTACGCTATTAACTATTAACGTACCTGTCTCTTCCGAAACGAATGAGTACTATGTAGAGCTCTATACTACCATCGTTATCGGAAAGTCT
+
DDCC?CBBCCCCCDCCCCCBCCDBBADCC?BBBA??;??BAAACCB?BD?B@B@C==><<1>?BBCCBBB????8?>;;;;:$995:4999+9;>9>C=BA@@0000;@@:@0;69?@@ACCEGGBBBCBBB@BAAB@CAAADAAA?B@CBA?ACBBBBDE?BBBCBB?BD@BBB?A@AFD>999?B@@@@0;;7;/0/<<<?B@C@BCCB?DAC@@@A?ABBBB@?<?9>?A=ABB?BBACCCCBBBBB>@@BCCCDCB?AACB@BB@???CCCD=@@;@A@A
@ATNG8:03242:04189
GATGGTAGGTGCACATGAGTGTATCCAGAAGATCAGGAACTCTAGAGGAATTCAGATTTTTAACACGAGAGTAAACGTAAAAAGAAGGTTTTACAAGACTCACGTTAACAATATTGCAGCAGTACGCACACTATCGAAGCGCAGTAAGGATGGCTAGTGTAACTAGCAAGAATACCACGAAAGCAAGAAAAAAGAAGTACTCTATTAACTATTAACGTACCTGTCTCTTCCGAAACGAATGAGTACGATGAGAGAGCTCTCTCTACCATCGAGGTTGTAAAGTCT
+
BBBB@CCE@ABBCCCCCCDCCBBBB??@@?AACCBB?A?AABDCCCC@C>A?ACCCCDCD5B>CCCCHBBCCJE<AA@@@@@,@A?C>BBB8BAA>ABBBCCC??=?=@A>BBB>BABBCBBBCDDCBBBCCCFCAA<@ABABBBB>C>B998:CAAACCC@BBBBBB?BB?BBB>AABAA=B??:?===>>'>>9:;7:<=<<==><:;:><>=AA<;;;??>>>>B<@<@BA:A==8;;9888>?>>>=>=@>=>@B@@>>>==:=:::??<?<???B:B>>>
@ATNG8:03254:04154
GATGGTAGCGCACACATAGATACAGTACTCATTCGTTTCGGAAGAGACAGGTACGTTAATAGTTAATAGCGTACTTCTTTTTCTTGCTTTCGTGGTATTCTTGCTAGTTACACTAGCCATCCTTACTGCGCTTCGATTGTGTGCGTACTGCTGCAATATTGTTAACGTGAGTCTTGTAAAACCTTCTTTTTACGTTTACTCTCGTGTTAAAAATCTGAATTCTTCTAGAGTTCCTGATCTTCTGGACGACGCGCACTGACACTACCATCGAGGTTGTAAATTCT
+
<<@B=B?CCDCCBBBCCBDDCBCBBBBBBA::69ABB<BB<A?ADCCCBB@BGA@A?B@CCCB=B?BBCBBBBAB8>>>?>,==;?@CB<@?;<:;CC@BB:;;BEBH@CGDDCCBD@BBB?B@CCDDAA9949D>>;AB@BBBBCDBBBBBBBC@CBB?BC?B?BBBBBCBBB=B@@@@8@=D=:::::*:ACCC>CAAABDDBBD=B@B@0AAABB?B@CCABBBBBBC?B?CCFEBA>ABCADCBBCCCBCCCCCCCBBBCC?@?BBCC@C8:9BA<A>AA
@ATNG8:03213:04215
GATGGCACTGCGCACACATCCCAGAAGATCAGGAACTCTAGAAGAATTCAGATTTTTAACACGAGAGTAAACGTAAAAAGAAGGTTTTACAAGACTCACGTTAACAATATTGCAGCAGTACGCACACAATCGAAGCGCAGTAAGTATGGCTAGTGTAACTAGCAAGAATACCACGAAAGCAAGAAAAAGAAGTACGACTATTAACTATTAACGTACCTGTCTCTTCCGAAACGAATGAGTACATAGATATACGTATAGCTACCATCGAGGTTGTAAACGTCT
+
999;=@@@BBBBBBCCBBBCF?EEE?BB=@::089??=A??@=AA=A?BDBBBCCC2@<@@?>?=ACBCC<B@75555'//).6=>>///;6;:=>@@A>?<?<?>=>7718===>???BBAAA<<<A<A>>@<:::888//,/<<<A=B<;;@@@B<???@@@;;:7;==<@@BBC587;888888(8818@????AA@@<=9@///9=9=;;:=:>?@@@AB=C;@@B:;;;8=:99///5558A:88888?>AA@@@@A<>==A>;6:9=:;;*//777
@ATNG8:03213:04237
GATGGTAGTGATACAGATCAGACACCAGAAGATCAGGAACTCTAGAAGAATTCAGATTTTTAACACGAGAGTATACGTAAAAAGAAGGTTTTACAAGACTCACTTTTAACAATATTGCAGCAGTACGCACACAATCGAAGCGCAGTAAGGATGGCTAGTGTAACTAGCAAGAATACCACGAAGCAAGAAAAAGAAGTACGCTATTAACTATTAACGTACCTGTCTACTTCCGAAACGAATGAGTACTGCGTCTCACTCTCGCCTACCATCGAGTTGTAAAGTCT
+
CCBB@BBABBBBCBBBB:66>==AC869C9<AAA;;475<==573=6885=?BBBABCCC1B=ABBB@??AC@=<:898777$78388666+6:84<AAA>>8888'64;925855>>9;;;;;?;;;====>:==<=8<=<==;;;8=8=@A<@@@@@???=@A;;;=9=B=BBC7;;==8=>95;=@@@,////;;<A>>>?:=9<<::5:5:;>BB<AABA:;;=:=6<=<3955.566:888222::;:AACDD@===<?@@====:///37889199@A
@ATNG8:03233:04229
GATGGTAGCGAGCGAGTGTGTATACCAGAAGATCAGGAACTCTAGAAGAATTCAGATTTTTAACACGAGAGTAAACGTAAAAAGAAGGTTTTACAAGACTCACGTTAACAATATTGCAGCAGTACGCACACAATCGAAGCGCAGTAAGGATGGCTAGTGTAACTAGCAAGAATACCACGAAAGCAAGAAAAAAGAAGTACGCTATTAACTATTAACGTACCTGTCTCTTCCGAAACGAATGAGTACCTCTCAGACGCTCGTCCTACCATCGAGGTTGTAAAGTCT
+
??BCACBBCBC;;:BBA<=@BB@;;.5592449777)/)/899:33,33,34;9;;;=<;(<25:<;;;;<<<E@DB=====+=E<A<@AA0>:9.5>::;=<<C6858?;@?A7;?77:;:;AD::9A999=@@>A;?>?@@AAA?C?@9929AA<@<BC?BBBB9873=6;<=7<<:::28883//0000$/:0./..78922,2366796;6;;===:>=@995<5:.55:3:;<8<==>>>A<@A???C???BBB?>>:>>=188;;<;8<8777=3;;=8
@ATNG8:03244:04199
GATGGTAGTGTCATATGAGAGTGTGTACTCATTCGTTTCGGAAGAGACAGGTACGTTAATAGTTAATAGCGTACTTCTTTTTCTTGCTTTCGTGGTATTCTTGCTAGTTACACTAGCCATCCTTACTGCGCTTCGATTGTGTGCGTACTGCTGCAATATTGTTAACGTGAGTCTTGTAAAACCTTCTTTTTACGTTTACTCTCGTGTTAAAAATCTGAATTCTTCTAGAGTTCCTGATCTTCTGGAGATATCATCAGCGAGCTACCATCGAGGTTGTAAAGTCT
+
4444.444<<<===??==>?::///8888>>>;>===2565;5;<<<<<B256=<A8<?DBAA?C?BA@944;4405<=;;)55044<<4<><<8<66.9C29;9BAA=BAEBA@;:6;@B@DAFCIJBAAB=A@BA@CAAACBBACBBDHEEAA?DCE@DC?C@C@;;;CC@A@@BBCC;B@BBCCCCC5BA@AC?GCDCBCC@AA4;;;;*;DCBB=A<AA>A@AB@?@<@;@AAAA@9@;;6;BEBCBCCDCCCCCBB@CCC=@ACBAA@C=;::B9BBBC
@ATNG8:03212:04285
GATGGTAGCTCACGTACGTCACACGTACTCATTCGTTTCGGAATGAGACAGGTACGTTAATAGTTAATAGCGTACTTCTTTTTCTTGCTTTTCGTGGTATTCTTGCTAGTTACACTAGCCATCCTTACTGCTGCTTCGATTGTGTGCGTACTGCTGCAATATTGTTAACGTGAGTCTTGTAAAACCTTCTTTTTACGTTTACTCTCGTGTTAAAAATCTGAATTCTTCTAGAGTTCCTGATCTTCTGGCTCTCGTAGACAGATACTACCATCGAGGTTGTAAAGTCT
+
//8:6:9?@=;6666>666>>;;;=@@99>9:2:99=5=@9=05599:<;;9<A<??<?<?@@A;?=?A@;<:::;67<;;;,;>;<7555*7<:>8>?@;@A?A>??@@<=<9;<<;;78@A=B<?>;////56067//)//.9999==<<<A>>??<@@@<A@:>:>>>BBBBAB7;;BBB5B<?<>>BAB/>>AAA8>=@===@>>?::;;;,;///@9@9??;@@B@>>?<C=@@@@@@<@??<@A@=<<AADA@@?@@@@AAA<>>>AAA=C8<:AC9AAAA
@ATNG8:03215:04288
GATGGTAGCATCATGCATATCTCACCAGAAGATCAGGAACTCTAGAAGAATTCAGATTTTTAACACGAGAGTAAACGTAAAAAGAAGGTTTTACAAGACTCACGTTAACAATATTGCAGCAGTACGCACACAATCGAAGCGCAGTAAGGATGGCTAGTGTAACTAGCAAGAATACCACGAAAGCAAGAAAAAGAAGTACGCTATTAACTATTAACGTACCTGTCTCTTCCGAAACGAATGAGTACTATGTAGAGCTCTATACTAATCGAGGTTGTAAAGTCT
+
DECB?BCDDDCCCA<<==<;@>5446;::7:BBA>@<?<?CCBBAC?BB?B??>A99::9$34;;BBBBBBBAB;>8;9595$9@<@299:49@B@DBBCDEC@@>@?BB@CAA>ABAABCCCCCCCCC????CBAA?BAAABBBB=@=@::7;CBCCBBCABBBBBB?BB?CCD@BAA==4=::4::::9):=8=888AA@>=:==D@@@=@=>>CCB@BCBBBBB?B?BBC>CCC?AAABBDCCC@==@A@@@@@A=====?=??>>=5:3;=<<5=A@@
@ATNG8:03249:04275
GATGGTAGAGTATCATGTGTATCTCCAGAAGATCAGGAACTCTAGAAGAATTCAGATTTTTAACACGAGAGTAAACGTAAAAAGAAGGTTTTACAAGACTCACGTTAACAATATTGCAGCAGTACGCACACAATCGAAGCGCAGTAAGGATGGCTAGTGTAACTAGCAAGAATACCACGAAAGCAAGAAAAAGAAGTACGCTATTAACTATTAACGTACCTGTCTCTTCCGAAACGAATGAGTACTACTCTCAGAGACACACTAATCGAGGTTGTAAAGTCT
+
8;9A<;66>=CCC966<=<CCCBBB?CAB@BBBBCC?B@@@@BB;;:;B?C?CACDEEDD5CFCCBBB@@:9;@6@@:::::$5<7<.544&49405AAAABBAA?B=>??BA@=AA:9;BCBCHCCCCCCC@DABB@CCBB?=892;<@;<5;B@@@BBD@BBBBCB?>?;???9??AAC;A??<?>BBB/>>:>778@BB@@<@<A<;;<A;>>B;;7;B@A@BB?A;A<@9@00-0<>@BBBB??@CBBCC???BDCCAB=:?;;;>:=:;;;=5<<=A
@ATNG8:03214:04306
GATGGTAGTGTCAGTGCGCGTCGTCCGAAGATCAGGAACTCTAGGAAGAATTTAGATTTTTAAACACGATGAGTAAACGTAAAAGAAGGTTTTACAAGACTTCACGTTAACAATATTGCAGCAGTACGCACACAATCGAAGCGCAGTAAGGATGGCTAGTGTAACTAGCAAGAATACCACGAAAGCAAGAAAAAGAAGTACGACTATTAACTATTAACGTACCTGTCTACTTCCGAAACGAATGAGTAACTTAGACTATCTGAGACTACCATCGAGGTTGTAAAGTCT
+
45;>:>>CBBBCB?;;666==@@AA<@>:;;?B??;<79855--(-(-737818633333$33(39////6639;;2:85533)5;17/7;;)///(/8671667764:227.6<95;<///8789:555>???<?===<;;;63333)-*--84;=BA::::3:<;;BB=@@;@@><>>>BA5==;533337$794;344;;;=73,357;=:7;9A>875.7./.....(..357.24403388883//(//69:;<88:<;;9888289;:==8<8;794)4<4/
@ATNG8:03234:04293
GATGGTAGTGATACAGATCAGACACCAGAAGATCAGGAACTCTAGAAGAATTCAGATTTTTAACACGAGAGTAAACGTAAAAAGAAGGTTTTACAAGACTCACGTTAACAATATTGCAGCAGTACGCACACAATCGAAGCGCAGTAAGGATGGCTAGTGTAACTAGCAAGAATACCACGAAAGCAAGAAAAAGAAGTACGCTATTAACTATTAACGTACCTGTCTCTTCCGAAACGAATGAGTACTGCGTCTCACTCTCGCCTACCATCGAGGTTGTAAAGTCT
+
BBDD@CBBCCCBB=>C@CBCBCBAB:=CC466<<??7><><9///95888;<>@@:7777$71778773?A?@>6::;;;;;'995:2555&5;;8<B=B>DD?@=@=AB?BBB=A@:9;BBBBBBBBCBBB@B@@??AABBABAA>B@C@@>@C??@BBB@BBBAAA?CC?ABB?CBB=A3:99188888(7=9=:;;>?@@C<?:==>>8=8<=@;;8;CABBAA>A?BBC>DBB>@?ABBDCCCCACCCBBBBCCCBB?BBD@BBBBA@=A?BBCF=BBBB
@ATNG8:03235:04334
GATGGTAGAGAGAGCTCTCTCATCGTACTCATTCGTTTCGGAAGAGACAGGTACGTTAATAGTTAATAGCGTACTTCTTTTTCTTGCTTTCGTGGTATTTCTTGCTTAGTTACACTAGCCATCCTTACTGCGCTTCGATTGTGTGCGTACTGCTGCAATTATTGTTAACGTGAGTCTTGTAAAACCTTCTTTTTACGTTTACTCTCGTGATTAAAAATCTTGAATTCTTCTAGAAGTTCCTGATCTTCTGGCGACTCTGTCACGTCTGCTACCATCGAGGTTGTAAAGTCTA
+
////)--////7////55::<<<<BC666>;@:@BA@<BA=B=@@:@@9905599:8B?A@>;27,3379;8<8;588=<<)33,3555,5988,////(//(///068838669>9975562273;;>9955//5566*//;8999>7779;8866(/).3.5>397888>888CC5;9@CD2?687:>AAA.8899;3:>>>==66///57977(7-.--9262--(----3.36272665338)--205,,-4---555@888??>><<49<<<<<6<6<9:9.677/-
@ATNG8:03239:04309
GATGGTAGTCTCAGATAGTCTATAGTACTCATTCGTTTCGGAAGAGACAGGTACGTTAATAGTTAATAGCGTACTTCTTTTTCTTGCTTTCGTGGTATTCTTGCTAGTTACACTAGCCATCCTTACTGCGCTTCGATTGTGTGCGTACTGCTGCAATATTGTTAACGTGAGTCTTGTAAAACCTTCTTTTTACGTTTACTCTCGTGTTAAAAATCTGAATTCTTCTAGAGTTCCTGATCTTCTGGGTGTATCAGCGAGTATCTACCATCGAGGTTGTAAAGTCT
+
CCBC@CCBBCCBBBIHCCBBCCEDDCCCBBBB?CCCK>CC@CACCBCCCC@BBC@@=A@CBCB?C?CCCCCCCCD@BBCCB2??=?BCD?BBIJ@CCD@CC?A@BCBB@BCCCCCBB@BCB@B?CCCCAA9989BDD?BBBBDBAACDCCCAA@B?BBB?BC?B<>>BBCDCCC?CCDDE;B?B;;:999*9@BCE<AAECDCCBBB@DEDD2ABBBD?B?BD@CCBBBBB?A?BBBBCB>AACC>CBBBCCCCCBDCDBBBC??>?CCCBB?B?AADC>B888
@ATNG8:03239:04316
GATGGTAGCGAGCGAGTGTGTATACCAGAAGATCAGGAACTCTAGAAGAATTCAGATTTTTAACACGAGAGTAAACGTAAAAAGAAGGTTTTACAAGACTCACGTTAACAATATTGCAGCAGTACGCACACAATCGAAGCGCAGTAAGGATGGCTAGTGTAACTAGCAAGAATACCACGAAAGCAAGAAAAAGAAGTACGCTATTAACTATTAACGTACCTGTCTCTTCCGAAACGAATGAGTACCTCTCAGACGCTCGTCCTACCATCGAGGTTGTAAAGTCT
+
00=<7;;A@@?;;:AB<CDHCCBAAADCC?CCBA::4:;988<???<<>4908>B;;;;;.;>CFCBCHDDA@@8?B;;;;;$9<5;2555&5;<8=CBBBBAAB>@=AA?BBC?BBAABBDCCCCECCCDC@DBBB@B@@@CCBC>B>B;;8;BBBBBBD@CCDBBB?BB=???;?=@@@70009>@@@@0;;:;=>=AAAAA=B:=<==8<6;<BBA?A@@@AAB<@>?CC=CCC?CBCCCCC?BBBCCCAAABA=<?@;=>=<A>>>??8<188>=7>A>>
@ATNG8:03253:04316
ATGGTAGCAGACGTGACAGAGCGCCAGAAGATCAGGAACTCTAGAAGAATTCAGATTTTTAACACGAGAGTAAACGTAAAAAGAAGGTTTTACAAGACTCACGTTAACAATATTGCAGCAGTACGCACACAATCGAAGCGCAGTAAGGATGGCTAGTGTAACTAGCAAGAATACCACGCAAAGCAAGAAAAAGAAGTACGCTATTAACTATTAACGTACCTGTCTCTTCCGAAACGAATGAGTACCTCTCAGACGCTCGTCCTACCATCGAGGTTGTAAAAGTCT
+
::=9>>@><<A<565665;;;;;;:>::55544443859;555=>8;<7;48/------$-(---689:===;38655555$5949.555&59949;=54455505@AB?AAB?CB==696@<<555::883898828433:933,4.43828898:98848:98::*//(/:8(-.....'.35033333(5:5:9>7;7:;@;B9;;=<8=188?>>?B555<<;-3,377.733,388:==B?BB<>::85...3338388858555553837....&...5
@ATNG8:03254:04332
GATGGAGGCGACATACATACGCGCCAGAAGATCAGGAACTCTAGAAGAATTCAGATTTTTAACACGAGGGTAAACGTAAAAAGAAGGTTTTACAAGACTCACGTTAACAATATTGCAGCAGTACGCACACAATCGAAGCGCAGTAAGGATGGCTAGTGTAACTAGCAAGAATACCACGAAAGCAAGAAAAAGAAGTACGCTATTAACTATTAACGTACCTGTCTCTTCCGAAACAATGAGTACGATGAGATCTCGTGTGCTACCATCGAGGTTGTAAAAGTCT
+
BCBB?BB?B@@@CGFGCDD?@ACC@CCD@BBB@?@<@=ACCBBAB?BC?B?BCDCCCCC5CBFCCCBBA=AAB<BBCCCCC1BB=B=@@@9@CC@BABCCCCAA>A@BB?BCC>A?@@DCCCAABCDDB?A=ACBB>@@@????@=?>B@@>ACCCBABD?@@ABB?=@@=///,//;@?8?==988778(9@;?888AAA@@<@<@?AA3818>A9949@@ABBB?B@CCC=CC?BB@@>>>A@???@@@B;;:====>>AB=B@>==?18188888):>:;
@ATNG8:03223:04354
GATGGTAGTCTCAGATAGTCTATAGTACTCATTCGTTTCGGAAGAGACAGGTACGTTAATAGTTAATAGCGTACTTCTTTTTCTTGCTTTCGTGGTATTCTTGCTAGTTACACTAGCCATCCTTACTGCGCTTCGATTGTGTGCGTACTGCTGCAATATTGTTAACGTGAGTCTTGTAAAACCTTCTTTTTACGTTCACTCTCGTGTTAAAAATCTGAATTCTTCTAGAGTTCCTGATCTTCTGGCTCTCGTAGACAGATACTACCATCGAGGTTGTAAAGTCT
+
;<B@8@ABABB=ACBCCC;66C@?BCBA?;?@9ACCD>CGGEI<;;EECC@DCCCC?C@CC985;=AABCBBBBF?AABBB3BC>AACD>BDAA>ABB=BB7;;BBCD@CCCCCCBB?BCE?A>BCBBABAA>ABBB@CBBBCCCAAABBBBBBB>??@@DD?B>AABBBBGCC@CCCDD<C=B>;;:::*:CCC@CCCCCCBBBBB?BBBC2CBBBC?B?BB?BCBBBBC@C@AABCCC>A?A>ACCBBCBBBBBBBBBBBBBB@BBBB??=??BBBC>CBAA
@ATNG8:03223:04387
GATGGTAGGACGAGCGTCTGAGAGGTACTCATTCGTTTCGGAAGAGACAGGTACGTTAATAGTTAATAGCGTACTTCTTTTTCTTGCTTTCGTGGTATTCTTGCTAGTTACACTAGCCATCCTTACTGCGCTTCGATTGTGTGCGTACTGCTGCAATATTGTTAACGTGAGTCTTGTAAACCTTCTTTTACGTTTACTCTCGTGTTAAAAATCTGAATTCTTCTAGAGTTCCTGATCTTCTGGGTGCGCTACAGTCTCTCTACCATCGAGGTTGTAAAGTCT
+
99A=:<<A?BB;99<<<<@;:;AB>BEFBBBB5;;<<0<A>B@EDCCEICACBBBB>B?ABBC>@?@BBCA;;;;5;@@@A2AC@CCDD>CBBC?B@A=@C5;;;BABACCDBCCDC@BBB?B@CBCBCCCD@DBBB?BBA@@@BCCCCCC@??A?CAB?AA?B?BBCCDCAA@;@;;;0;;@>;;;;.:ABBB9<;CCCBBBLI@CCDC5B@AAC?D@;<7;AAAABCAC@CCCBCB?A:;;7;A@AB@@@DCBABB@@@CC=@@BA@@?@-000@6=A@;
@ATNG8:03238:04381
GATGGTAGCATCATGCATATCTCACCAGAAGATCAGGAACTCTAGAAGAATTCAGATTTTTAACACGAGAGTAAACGTAAAAAGAAGGTTTTACAAGACTCACGTTAACAATATTGCAGCAGTACGCACACAATCGAAGCGCAGTAAGGATGGCTAGTGTAACTAGCAAGAATACCACGAAAGCAAGAAAAAGAAGTACGCTATTAACTATTAACGTACCTGTCTCTTCCGAAACGAATGAGTACAGAGAGTACGATATGTCTACCATCGAGGTTGTAAAGTCT
+
===@866<;;@BC666<;>><<<:;)//7)//:::;5949;:584<7=<8<677893333$34333;;::444<15545999$5949.555&5<<7;96:@A@@A;?;@@<@BD?CBCCCBCCDCBBBBBBA>AA;;7:BBBBCBB?B?B;;6;@@?BBBB?BDDBBB?BB@BBB?CBBBD<=8818AAAA/@@<?;;;ACC>>:><AA;;7:8;>@@@?BDCCCCC?B?BBD>BBB<??BBAABBBBBBBBBAAAB>>>AA?763867===9=///<<1<:9=
@ATNG8:03244:04365
GATGGTAGAGTACAGTGTAGTAGACCAGAAGATCAGGAACTCTAGAAGAATTCAGATTTTTAACACGAGAGTAAACGTAAAAGAAGGTTTTACAAGACTCACGTTAACAATATTGCAGCAGTACGCACACAATCGAAGCGCAGTAAGGATGGCTAGTGTAACTAGCAAGAATACCACGAAAGCAAGAAAAAGAAGTACGCTATTAACTATTAACGTACCTGTCTCTTCCGAAACGAATGAGTACTATAGACTATCTGAGACTGCCAAGGCACACAGGGGATAGG
+
BBBB?BBABBCCCCEGDCBBBBCCCACCC@BA@A::8:@CCCCCCC?CC;=<=ABBDCAA/B?CCBBBBEDAA@89:9;;;.9D;@7AAA7BBB?AA@@ABC;;8:@AA=ABA8;:BBBBDBCBBBBCCCB?BBBB<??BBAA@B?D@D9989A@CAFBB?BBBBBC@CC@>>>?AA@==4=8818::;;.6>9@///=====<?>D>>>3818=B@?=?ABAABB?A;??A:@BD>BABCBCCCBBAAA==>AB@@000@;;=?B5959@@@AAABA2=;000
@ATNG8:03251:04347
GATGGTAGTCTCAGATAGTCTATAGTACTCATTCGTTTTCGGAAGAGACAGGTACGTTAATAGTTAATAGCGTACTTCTTTTTCTTGCTTTCGTGGTATTCTTGCTAGTTACACTAGCCATCCTTACTGCGCTTCGATTGTGTGCGTACTGCTGCAATATTGTTAACGTGAGTCTGTAAACCTTCTTTTACGATTTACTCTCGTGTTAAAATACTGAATTCTTCTAGAGTTCCTGATCTTCTGGGTGTATCAGCGAGTATCTACCATCGAGGTTGTAAAGTCT
+
--783:;89;;;;9<<5555544455;555::585555&5:.5.6659:9727:///1769::<8>8;:::8444:054<<<+;:69344(335949:9477)///::<5;;<:999:056>9>:@>>@<<5504:<<*00//::::=<9///:::6;::4996:-449;995555---(-(-(--99+5,///;.77655995//)///&//////)/)44.33;9899494433===6;8=>7>>>666;;99::;<<;?>>89444//494//--(----
@ATNG8:03228:04409
GATGGTAGTGCGTGAGAGAGAGACCCAGAAGATCAGGAACTCTAGAATAATTCAGATTTTTAACACGAGAGTAAACGTAAAAAGAAGGTTTTACAAGACTCACGTTAACAATATTGCAGCAGTACGCACACAATCGAAGCGCAGTAAGGATGGCTAGTGTAACTAGCAAGAATACCACGAAAGCAAGAAAAAGAAGTACGCTATTAACTATTAACGTACCTGTCTCTTCCGAAACGAATGAGTACGAGAGAGCACACGTGTCTACCATCGAGGTTGTAAAGTCT
+
BABC?CCCC@@AAAABCBBBEC;;:,:@=4:BBCCB@C@DCCABA<9=C?B??<>99877$73<=@BBBDBBBB9A>;;;;;*;>=@4:9:&5<<9>>?CDCCBB?C@CC?CBC>BABBCCCCDDCCBBBBB?ADCC?BAAABBBB?A?A@@>@CCCCCCC?BBACCC?CC?AAA9::CCA;A9918:::;+:>=B>>=A@@AB;@<????;?=BBCAA?ACAAACC?C?AAD>CAB?BBBBBBBBBBBB;;ABB>>:>>>@???<@?@?@@<@<>>>D9????
@ATNG8:03229:04405
GATGTAGCGCAGCACATAGATACAGTACTCATTCGTTTCGGAAGAGACAGGTACGTTAATAGTTAATAGCGTACTTCTTTTTCTTGCTTTCGTGGTATTCTTGCTAGTTACACTAGCCATCCTTACTGCGCTTCGATTGTGTGCGTACTGCTGCAATATTGTTAACGTGAGTCTTGTAAAACCTTCTTTTTACGTTTACTCTCGTGTTAAAAATCTGATTCTTCTAGAGTTCCTGATCTTTCTGGTATGACTAGTGTACTACTACCATCGAGGTTGTAAGTCT
+
77//////-7///::79977////77///;5505;;A4<>7;7;==<6668;::44.3-3988-4.443888344499<<<+<=544==5::;@666@:;;7;<<<<@;CCBAAB;;8;AA=A<AAA@@B;;6;A@@<ACBBCCCCBGBA@BA@@<@CA5:949>@CCAAACDD@?>?@?2=7<755555$95>@@8>?C==<;;=<49999(9::///)//3:9;;==>:>9<<:;444(4:<7<;;;666>>>666<<997//)/////83:)///)/://
@ATNG8:03246:04436
GATGGTAGTGTCATATGAGAGTGTGTACTCATTCGTTTCGGAGAGACAGGTACGTTAATAGTTAATAGCGTACCTCTTTTTCTTGTCTTTCTGTGGTATTCTTGCTAGTTACACTAGCCATCCTTACTGCGCTTCGATTGTGTGCGTACTGCTGCAATATTGTTAACGTGAGTCTTGTAAAACCTTCTTTTTACGTTTACTCTCGTGTTAAAAATCTGAATTCTTCTAGAGTTCCTGATCTTCTGGAGATATCATCAGCGAGCTACCATCGAGGTTGTAAAGTCT
+
C>CC?@?:=<9999;;665=?;7=70/////4.////)/7)//779<CB?BB:967?<ABBB@CGECA@?C>=794////$//3///:;2///9838//(/8366888<<A>CCDD;;9;BB?B@CDGJBB<;7<;CC@ECCBBCEGECCCCBDED@CBB?BG@C@CCCDBCBCB?A;;;;5;9?9;;;;;*;?;;;6:AAABBCBBB;AAAA,AA@AA=A?CCAEDCBBCC@C@CBABBB@CCD?CBBBBCCBCHCAABCCCCGC@B@@@@A5;5;;;>8?BCC
@ATNG8:03220:04449
GATGGTAGCTCTGCTCTGACTTCGTACTCATTCGTTTCGGAAGAGACAGGTACGTTAATAGTTAATAGCGTACTTCTTTTTCTTGCTTTCGTGGTATTCTTGCTAGTTACACTAGCCATCCTTACTGCGCTTCGATTGTGTGCGTACTGCTGCAATATTGTTAACGTGAGTCTTGTAAAACCTTCTTTTTACGTTTACTCTCGTGTTAAAAATCTGAATTCTTCTAGAGTTCCTATCTTCTGGGCAGACTCTCACACGCCTACCATCGAGGTTTGTAAAAGTCT
+
@@@@=@@BBB;@ABBCCBBACAJFC@@@JDD>BBBB>AC?B>@??>>>C=@@@@A=B5:9AA<@?BBBBC???C?<;;;;+:>9==;<1;@>>499B>CC??@@@AA;>>A>>667;@;;7<=A?@>868@<@A??<>>>@@=>=@@@:::;;=:888:;;1818>???????<?@@@?2>5:488898(8<<>>4=;;;;;====8=>>>/>A???=A;>>=BAAA>==8=8=>>??<<===6=---333::::>>>?<?@A=>=>>>>133-33333----9
@ATNG8:03227:04475
GATGGTAGTGTCAGTGCGCGTCGTCCAGAAGATCAGGAACTCTAGAAGAATTCAGATTTTTAACACGAGAGTAAACGTAAAAAGAAGGTTTTACAAGACTCACGTTAACAATATTGCAGCAGTACGCACACAATCGAAGCGCAGTAAGGATGGCTAGTGTAACTAGCAAGAATACCACGAAAGCAAGAAAAAGAAGTACGCTATTAACTATTAACGTACCTGTCTCTTCCGAAACGAATGAGTACACATCGTCGTGTCGTGCTACCATCGAATCCTCTTAGTCT
+
BBBC?BCCCCCDDDBCCCCCBCBBB@BDC@DBBBBC@D?AABBBBA>BA>B>CBA>>??>2@?BBBBBBCCABA8@@;;;;;*;C=D5;;;6;BD@CCBCCDC@A>@@DDACCD998AADFGCCCCDABABB@BAAB>BBBBBBBB>B?B??<?CCBBCCC?BBAAA?=@@=000:==?A@:;:;;>@DCC/DC=D;;;BBB;;7;=BBAA;A;AACCB<??AAABF?B?BBB>BCC?BB>>>BBBBAAA?>BBBEBBB@?@BBB@BAAAD?CB;???;>>?;;
@ATNG8:03233:04474
GATGGTAGGCGTGTGAGAGTCTGCCCAGAAGATCAGGAACTCTAGAAGAATTCAGATTTTTAACACGAGAGTAAACGTAAAAGAAGGTTTTACAAGACTCACGTTAACAATATTGCAGCAGTTACGCACACAATCGAAGCGCAGTAAGGATGGCTAGTGTAACTAGCAAGAATACCACGAAGCAAGAAAAGAAGTACGCTATTAACTATTAACGTACCTGTCTACTTCCGAAACGAATGAGTACTATGTAGAGCTCTATACTAATCGAGGTTGTAAAGTCT
+
:9@A;;;D@CCBBCBBBCGBBBBBB<BBC@BBB@@@<@?AAAAABA=@A5;4;??9:9:9'74??BBBBAA@@@8@799@@6?A;@2999(8=>867<<7:;:;3::==5;:=188;:<<88,596;<>6769?@@@<@C>>>>=>:>9<;;5;;;====>:=A?>??>?A<AAA388;;5:<=98889)77/69;:9;;//,/6==@A=A8;<>AA<?;99///=9@9===6@??;?A>?????>>@>=ABBB>>>@@>>>@;??@<<8=7;;AD;AABB
@ATNG8:03240:04465
GATGGTAGTGTGTCTCTGAGAGTAGTACTCATTCGTTTCGGAAGAGACAGGTACGTTAATAGTTAATAGCGTACTTCTTTTTCTTGCTCTCGTGGTATTCTTGCTAGTTACACTAGCCATCCTTACTGCGCTTCGATTGTGTGCGTACTGCTGCAATATTGTTAACGTGAGTCTTGTAAAACCTTCTTTTTACGTTTACTCTCGTGTTAAAAATCTGAATTCTTCTAGAGTTCCTGATCTTCTGGACGACGCGCACTGACACTACATCGAGGTTGTAAAGTCT
+
BBCC@BBCCDCBBBCCGCCBBBBBDDDEED:88:AA@<BD?C@BBBCAAAAGCCDG@B@BCCB?C@BCCCBBDDD<@@@@>,?@=;;;ABAA@@=@CB?BC=??BBDI?BBBECCCB>AAB>B@CCGDCC;;8;@@@?CCCCCCCCCCBBBBBCC@BBB@CC@B@BB@AADBCC@DBBBB;B?A>;;;;;*;ACCC=BBBBBBCCCC>BBBC2BCDBB@C?BDACBBBBBD?C?CCCBBB?BBC@B:9:@B@CBB@@ABECDCCCCCCC@@<@?AAAB<CCCC
@ATNG8:03242:04442
GATGGTAGCTCACGTACGTCACACGTACTCATTCGTTTCGGAAGAGACAGGTACGTTAATAGTTAATAGACGTACTTCTTTTTCTTGCTTTCGTGGTATTCTTGCTAGTTACACTAGCCATCCTTACTGCGCTTCGATTGTGTGCGTACTGCTGCTAATATTGTTAACGTGAGTCTTGTAAAACCTTCTTTTTACGTTTACTCTCGTGTTAAAAATCTGAATTCTTCTAGAGTTCCTGATCTTCTGGACGACGCGCACTGACACTACCATCGAGGTTGTAAAGTCT
+
44:;9>>ACB;966>=;;;655<<<<<;;;??:?@BB=BB@C@AAABBBB>AA?>?9>9?==94636:///6:999568888)8;;;:;;38=??>><<8?@=ABBDBB?ACBA@@=>:>@@<@=A;;;;:::6;=>@:>>A>>=>=<=9;:::///76666AD;;5;...33333*.2;>=.=5=7;;===*:;88909/////7//55:<:<.;88:C:>5=>4=@?>=<=7=:===<::,//>73333///<:7;;====A=<<7<766::7=9==A@6;;==
@ATNG8:03264:03854
ATGGTAGCACGAGTCACTCATATCCAGAAGATCAGGAACTCTAGAAGAATTCAAGATTTTTAACACGAGAGTAAACGTAAAAAGAAGGTTTTACAAGACTCACGTTAACAATATTGCAGCAGTACGCACACAATCGAAGCGCAGTAAGGATGGCTAGTGTAACTAGCAAGAATACCACGAAAGCAAGAAAAAGAAGTACGCTATTAACTATTAACGTACCTGTCTCTTCCGAAACGAATGAGTACTGCGTCTCACTCTCGCCTACCATCGAGGTTGTAAAGTCT
+
6@@;;<@@@<555999<<@@<<>><>BCB@AA>99157999555938:38344.333333$349:9;;<<=@;B8736====+==49.555'5;<=>B@=99444.4.459::;:>>=569CCCBCA@9::=9=;99=@>>?A?>?:?=A;;59??A@A@@=@@@><>=AB?BA@077766(255388;==.;;775679778>=A=A;;;5;;?8;;B?AAAAC@@>?=@CC=CBB<?>A@@@@ABBBBAA?>::ABBBB>BBB?BB?>77075;;=>9?@>=
@ATNG8:03256:03927
GATGGTAGCTATACGTATATCTATGTACTCATTCGTTTCGGAGAGACAGGTACGTTAATAGTTAATAGACGTACTTCTTTTTCTTAGCTTTCGTGGTATTCTTGCTAGTTACACTAGCCATCCTTACTGCGCTTCGATTGTGTGCGTACTGCTGCAATATTGTTAACGTGAGTCTTGTAAAACCTTTCTTTTTACGTTTACTCTCGTGTTAAAAATCTGAATTCTTCTAGAAGTTCCTGATCTTCTGGATAGCGACGCGATATACTACCATCGAGGTTGTAAAGTCT
+
===@:DCCCC?CDBCAC>CCA@@95599@@;;20000*00)//55-///)/:888+7-3388476:9///988884-0000$//(//:88.79//(/8:4;=9:98A?@>BBA@@@@@<>>?;?;AAA;==??;?DDE<>><=<?==>???BA@>>8888;>>;><@B>>>A>>>;>>AAA5A8=<488899(9<<>>7>>>:;:?=<<9;=;=,9///@6:6>?;<<<//*/66:9=C@@@@<?>?<AA@@A?>>>>898@?===;:5;>>;;;;>:=>AD;@???
@ATNG8:03275:03918
GATGTAGCTCACGTACGTCACACGTACTCATTCGTTTCGGAAGAGACAGGTACGTTAATAGTTAATAGCGTACTTCTTTTTCTTGCTTTCGTGGTATTCTTGCTAGTTACACTAGCCATCCTTACTGCGCTTCGATTGTGTGCGTACTGCTGCAATATTGTTAACGTGAGTCTTGTAAAACCTTCTTTTTACGTTTACTCTCGTGTTAAAAATCTGAATTCTTCTAGAGTTCCTGATCTTCTGGACGACGCGCACTGACACTACCATCGAGGTTGTAAATCT
+
BCBCCCCBBBCCCCCDBCCBBDBBBCCBCAA=ABBB=BG@C?BCCDCBA?CCB9879?ABBCAC@BAAAAABBB<;;;;;.=><ABBB=?BBC?BBB>AB599?B??=?CBED@@@;@@A9>7>A??<:8649;//*/:::>;;;B>>>BA???<;;;=AA<A<@@>>>@?@@:>;;;;1;:@:;6666)37,,,),,,,,,6667.5555'555562628;4<<9=;;;:?<AA???>5;;;<@@===773363773==733702222-,*,09999,222
@ATNG8:03305:03892
GATGGTAGCTCACGTACGTCACACGTACTCATTCGTTTCGGAATGAGACAGGTACGTTAATAGTTAATAGCGTACTTCTTTTTCTTGCTTTTCGTGGTATTCTTGCTAGTTACACTAGCCATCCTTACTGCGCTTCGATTGTGTGCGTACTGCTGCAATATTGTTAACGTGAGTCTTGTAAAACCTTCTTTTTACGTTTACTCTCGTGTTAAAAATCTGAATTCTTCTAGAGTTCCTGATCTTCTGGGTGTATCAGCGAGTATCTACCATCGAGGTTGTAAAGTCT
+
00=:69:@@>@A666>666>B@@ACCCBCBCB?A>>>9<@9@-00=;>>@@;?A@?@<?=AAAC?D?BBCBBCB@@<>====,<>9<8767&5>>@>BA@=;;5;..--.)-433557705==5;7:AA==;;;7;DBB<>>@>>>@>>>>?>===@<;;;=??;?<>>>@???AA=??>DD;E:=8=====.=A<<<7====AAA=>=;<;9;,;///@9@9AA=DAA>;;:=A=AAAC>>:989>1///;;;99???:8:@A@@@;@@AA?>:?:==?C:A@@@
@ATNG8:03258:03950
GATGTAGGACGATCGTCTGAGAGGTACTCATTCGTTTCGGAAGAGACAGGTACGTTAATAGTTAATAGCGTACTTCTTTTTCTTGCTTTCGTGGTATTCTTGCTAGTTACACTAGCCATCCTTACTGCGCTTCGATTGTGTGCGTACTGCTGCAATATTGTTAACTTGAGTCTTGTAAAACCTTCTTTTTACGTTTACTCTCGTGTTAAAAATCTGAATTCTTCTAGAGTTCCTGATCTTCTGGGCAGACTCTCACACGCCTACCATCGAGGTTGTAAAGTCT
+
>BCCCDB@CC9;;CCAABBCCCC@BDCEECC?BACC<BB?B@BCCCCCC?CCDBB?B?CBBC?D@DBBBBBBBD@BBBBB5BB?BCCC>BCBB?CCC@CC;;:BDEG@CCCBCBBB?CCC?C?BBBBBCBB?BCCC>A@BBCCCBCBBBCAABC@CA@>BB@B>AA>BBBBBB>@?CCB8B@B?AADDD2????@9=00000@@BB@BBBA2@??>B?B???<?BB@ABA=B:==B???688?A:A888==;;;>B@@=9599956///==171;=AB;====
@ATNG8:03259:03954
GATGGTAGCACACGAGATCTCATCGTACTCATTCGTTTCGGAAGAGACAGGTACGTTAATAGTTAATAGCGTACTTCTTTTTCTTGCTTTCGTGGTATTCTTGCTAGTTACACTAGCCATCCTTACTGCGCTTCGATTGTGTGCGTACTGCTGCAATATTGTTAACGTGAGTCTTGTAAAACCTTCTTTTTACGTTTACTCTCGTGTTAAAATCTGAATCTTCTAGAGTTCCTGATCTTCTGGGTGCGCTTACAGTCTCTCTACCATGAGGTTGTAAACTCTATCAGCCGACTGCCCATAGAG
+
<==B:;;CCC@ABBCCBCCAAAA=BBCCCCJEIBAAA;@@=B?CCCCCCD@BA@::699?A?C?B>AACCDB:477@@AAA2@@=AABC>BCCB?BBC?@?899:7:?>BB@?A???;@@@<@<==:::AAA<AAAD7::::;;>AAAA??>>>@:===<@@<@<@???BAAAA<>=<<;/<8<887777(8<766.776//-6--/(///(.333:)/.5267775..).266-//;488;?9=:9=66169633///=====233332-207799+,-3---><7707333222,2--.57
@ATNG8:03264:03972
GATGGTAGCACACGAGATCTCATCGTACTCATTCGTTTCGGAAGAGACAGGTACGTTAATAGTTAATAGCGTACTTCTTTTTCTTGCTTTCGTGGTATTCCTGCTTAGTTACACTAGCCATCCTTACTGCGCTTCGATTGTGTGCGTACTGCTGCAATATTGTTAACGTGAGTCTTGTAAAACCTTCTTTTTACGTTTACTCTCGTGTTAAAAATCTTGAATTCTTCTAGAGTTCCTGATCTTCTGGGCAGACTCTCACACGCCTTACCATCGAGGTTGTAAAGTCT
+
BCBD@BBBDDCC@AABBCBBBBBBBDCDAAAC?AABB;@>==:<==>?CC?BAB:;5449:==7;6::<:<BB:?5?=999);739333(3:771;8:6;6>@00(/;=6=;>885AA=>@@=C:<<>==<=?:??AA7:;><<9;979>>>??=999779;<8=9<@@A>>=??:;;;DD5@7;7;;EFD/??===6=67///<67;;<<<<,<//,/@6:6==897=3---4=4=@>>=?677;<0763366336==9<==-/-/;9==<A=@9@5///@6==@@
@ATNG8:03270:03971
GATGGTAGCAGACGTGACAGAGCGCCAGAAGATCAGGAACTCTAGAAGAATTCAGATTTTTAACACGAGAGTAAACGTAAAAAGAAGGTTTTACAAGACTCACGTTAACAATATTGCAGCAGTACGCACACAATCGAAGCGCAGTAAGGATGGCTAGTGTAACTAGCAAGAATACCACGAAAGCAAGAAAAAAGAAGTACGCTATTAACTATTAACGTACCTGTCTCTTCCGAAACGAATGAGTACGATGAGAGAGCTCTCTCTACCATCGAGGTTGTAAAGTCT
+
;;=?;@>BBCBCAC>>966>CBDCE869?;???@@A<@;>A???AB<@@<?;>A>98889'8;ABBBCDB777A9;555555$5>49.555&5::5<6549:<55258<<055=9:=839BBBBBBAAA@@@@CBBB=@@CBECBB?B@@@?=@::8?>==?>>>@<;28=144<8==;;:-522+222222#.3/3/./68::<;A655>@9@>@@C@@>@CBBCCC@C>AAF>??@=??BA@@@000>><<=?@@???ABB@??:?;;;;D;@7;;AA6;;@9
@ATNG8:03275:03946
ATGGTAGCACGAGTCACTCATATCCAGAAGATCAGGAACTCTAGAAGAATTCAGATTTTTAACACGAGAGTAAACGTAAAAAGAAGGTTTTACAAGACTCACGTTAACAATATTGCAGCAGTACGCACACAATCGAAGCGCAGTAAGGATGGCTAGTGTAACTAGCAAGAATACCACGAAAGCAAGAAAAAGAAGTACGCTATTAACTATTAACGTACCTGTCTCTTCCGAAACGAATGAGTACAGAGAGTACGATATGTCTACCATCGAGGTTGTAAAGTCT
+
=<<9<>CCCCB?EFDEEDEC666=9>56459<<56269=;=666=9<:6;4/////;;;+;69<<;<;:3333(335::::+996;7<<>2<>@<696@>==??<??AA?BAA>ABCCCCFECBBCCDCCC@AAAB?AAA?=?>;6@>@@@=?CABBCCC?CCCCCC?BB?ABA;??A==4;;=4:::::*8=8=>?>@@A>>5;6;<==1918=@@@?BB?????;>;?@@;@??8>>>@ABBBBBB@@BBBA@@@??>>>>;;=<;;66/74:::;1;=<>
@ATNG8:03282:03949
GATGGTAGCGCATATCAGCGCGCCCAGAAGATCAGGAACTCTAGAAGAATTCAGATTTTTAACACGAGAGTAAACGTAAAAAGAAGGTTTTACAAGACTCACGTTAACAATATTGCAGCAGTACGCACACAATCGAAGCGCAGTAAGGATGGCTAGTGTAACTAGCAAGAATACCACGAAAGCAAGAAAAAGAAGTACGCTATTAACTATTAACGTACCTGTCTCTTCCGAAACGAATGAGTACGATGAGAGAGCTCTCTCTACCATCGAGGTTGTAAAGTCT
+
CCAA<A@@@DDCCCCCCCCCBBBC>BCDGECBC;;5<5;@AABBB@CC@C@BBCBBLHD5F@CCCDBBDDDCB;?B99:::*;C=A5<;;'9B@9>BBCCDECC?B?BB?BBB>AAAABABBCCCCCCEEC@CCCC?AABBCCBB?@=@998:CBBBBBB@AAAAAA?AA?@@@7;;777)9==9<=<=?1?C@D:99CBBCB:=;>AAA7;6:?@@A>ABBBBBC@C?CCD>CBB????BBBBBCABBAAAACCBB><>;99<9>@@@@@9@<@@@@7@A?>
@ATNG8:03302:03987
GATGGTAGGCGAGAGTGAGACGCAGTACTCATTCGTTTCGGAAGAGACAGGTACGTTAATAGTTAATAGCGTACTTCTTTTTCTTGCTTTCGTGGTATTCTTGCTAGTTACACTAGCCATCCTTACTGCGCTTCGATTGTGTGCGTACTGCTGCAATATTGTTAACGTGAGTCTTGTAAAACCTTCTTTTTACGTTTACTCTCGTGTTAAAAATCTGAATTCTTCTAGAGTTCCTGATCTTCTGGCGCTCTGTCACGTCTGCTACCATCGAGGTTGTAAAGTCT
+
44:=7<<B?BA@@;>;A996;=<===BABBBA=A<;<9;B@D?BBAABED@CABBD?C?BC??<?>?CFCBABBB?BBAAB2@B@C@@@6=@??<?AC?CC<997=@=9>AA=>>@@=BAA=C=???;;;;;:?@@D=BB>=:9///999;668=7<<;9>A;@<>>=?AA>>?<;;;BB5A<A=@@@@@.==:<=066://-3--//6666)68:;:5:8=D<@?==7675:+//77;E=@@@9677:;;;>>>>=@A@@>>>A<@AB???<><>AAA5<:::
@ATNG8:03305:03943
GGATGTAGAGTACAGTGTAGTAGACCAGAAAGATCAGGAACTCTAGAAGAATTCAGATTTTTAACACGAGAGTAAACGTAAAAGAAGGTTTTACAAGACTCACGTTAACAATATTGCAGCAGTACGCACACAATCGTAGCGCAGTAAGGATGGCTAGTGTAACTAGCAAGAATACCACGAAAAGCAAGAATAAGAAGTACGCTATTAACTATTAACGTACCTGTCATCTTCCGAAACGAATGAGTACGAGAGAGCACAACGTGTCTACCATCGAGGTTGTAAAGACT
+
/)//////455=>>>>;;;;555995:544)499:44.47473?>??<@>?C???>::::9(99@@BCCCB@@?A2739999+55.5.555&5558?;;<??<<;:>;AA?@87-3:889<<<<<<CCBBBCABBA=C@995;<<=9<8<BB:B@<<737:6@??:@@388:=<96978577*57:699.224=A2859555;??8;69888)/)/////)//////66381333(339388986///88855273860665535536(.,22,,(,(*555'*,-4
@ATNG8:03305:03955
GATTAGTATAGAGCTCTACATAGTACTCATTCGTTTCGGAAGAGACAGGTACGTTAATAGTTAATAGCGTACTTCTTTTTCTTGCTTTCGTGGTATTCTTGCTAGTTACACTAGCCATCCTTACTGCGCTTCGATTGTGTGCGTACTGCTGCAATATTGTTAACGTGAGTCTTGTAAAACCTTCTTTTTACGTCTACTCTCGTGTTAAAAATCTGAATTCTTCTAGAGTTCCTGATCTTCTGGTGTCGTCTATCATGTACTACCATCGAGGTTGTAAAAGTCT
+
CCC?BBBCCCCCBCBBCICCCDBCCCCCBB?BBBB=BB?B?BBBAAAA?BBAAA>A>AAAA;A>BBBBBBBBB>?9999.=A=A@@A7=@@B>BBB>BB565:A>><>AAA@>>@;>>=9=;@@@@>><C;??882978:5587@?@@A@@@A;???=FD<?7<;?????==8=====/<7<788888(8>;9666/..886;>949999*9::;;:=:===@>>;;;A;?<?@AA?>;>@@:?@@687AAA@??BB>>>AAA<?;777;-3(-----'-88<
@ATNG8:03267:04031
GATGGTAGTCTCAGATAGTCTATAGTACTCATTCGTTTCGGAAGAGACAGGTACGTTAATAGTTAATAGCGTACTTCTTTTTCTTGCTTTCGTGGTATTCTTGCTAGTTACACTAGCCATCCTTACTGCGCTTCGATTGTGTGCGTACTGCTGCAATATTGTTAACGTGAGTCTTGTAAAACCTTCTTTTTACGTTTACTCTCGTGTTAAAAATCTGAATTCTTCTAGAGTTCCTGATCTTCTGGAGATACACATGATACTCTACCATCGAGGTTGTAAAGTCT
+
CBBB@CA@@CDBBBECCBBABBCCDCBB@@AA=ABBC?FF@HAICBBB@@=@BBBB@B@BCBB>B@EECB@@@BB9;9999)9=;@?CG<??AA=ABB?BC8;;BDBC@CCCDCCBB?BCC@C?CCCBBBCC>AABB@C@@@C?@@B@?@@@?@A?@@@AAA?A>@@DCCCJCCBFCCCC<CAC=AABBB0BAAAJ>CCCBBBCBAA5;;;;*;BAAB@B?BB;;;BBCCC>?>?BBCDD>AAC@CCBBBCCCBBBBBCCCBAAA?BBCB>><><AACD>DCAA
@ATNG8:03268:04023
GATGGTAGTATAGAGTCTACATAGTACTCATTCGTTTCGGAAGAGACAGGTACGTTAATAGTTAATAGCGTACTTCTTTTTCTTGCTTTTCGTGGTATTCTTGCTAGTTACACTAGCCATCCTTACTGCGCTTCGATTGTGTGCGTACTGCTGCAATATTGTTAACGTGAGTCTTGTAAAACCTTCTTTTTACGTTTACTCTCGTGTTAAAAATCTGAATTCTTCTAGAGTTCCTGATCTTCTGGGTGCGCTACAGTCTCTCTACCATGAGGTTGTAAAGTCT
+
@@@A8AABBBEBB==??@==BBAABBBBBBB?BBBC>BB@C?BBBCCBB?BB@@@<@=ABBB@C=@ABBBBBA>987887(5<4>7655&8>>@=AAA?AC<;::@;:5;>==>AAA<@??;?=AA@@@??A=AA@@;??AA>>>??@BAA===B:==@>BB;?;@A@@@@@AD8=9===.;,/,/;;;;,;;9;=6@===>>@@@@<@@@@/@>==A<A=AA<A<<<>><;A;AA===A;<9991555=;;?>=@>>>AA??>D;@>@;94949999,//;8
@ATNG8:03272:04021
GATGGTAGTGTGTCTCTGAGAGTAGTACTCATTCGTTTCGGAAGAGACAGGTACGTTAATAGTTAATAGCGTACTTCTTTTTCTTGCTTTCGTGGTATTCTTGCTAGTTACACTAGCCATCCTTACTGCGCTTCGATTGTGTGCGTACTGCTGCAATATTGTTAACGTGAGTCTTGTAAAACCTTCTTTTTACGTTTACTCTCGTGTTAAAAATCTGAATTCTTCTAGAGTTCCTGATCTTCTGGCTCTCGTAGACAGATACTACCATCGAGGTTGTAAAGTCT
+
00=949<AADCCBBBCDAA@BBBBBC@@@D;:9:CBD>DC?B?BDDDCCC@CCDBB?@@DCDC?D?DCCCB@BBD@CCBBB1AA?BCCE>CBCCACCFBCC?CCBBBD@BBCCBCDD@CBB<B@DFDCCBBB>BCCE@EBBBDBBBDBBBCCABB?ABB=BD@A;@?CBBBCCC@CCBBB9C@D=>????0>@BBD=BBCCCCDBBB4::::*:AABB>@=@C?CCCBBAA?A?CCBBBB>A@A?BEBBBCCBCBCCCCCCBBBC?CCCDCC>A<@A??<AA@@
@ATNG8:03283:03998
GATGGTAGTGCGTGAGAGAGAGACCCAGAAGATCAGGAACTCTAGAAGAATTCAGATTTTTAACATCGAGAGTAAACGTAAAAAGAAGGTTTTACAAGACTCACGTTAACAATATTGCAGCAGTACGCACACAATCGAAGCGCAGTAAGGATGGCTAGTGTAACTAGCAAGAATACCACGAAAGCAAGAAAAAAGAAGTACGCTATTAACTATTAACGTACCTGTCTCTTCCGAAACGAATGAGTACACACTCTCATATGACACTACCATCGAGGTTGTAAAGTCT
+
4444.4<@ACCBCCCCHCCCCB::;8;DC?DCA;:5:?:>AB???B?BB@D?>=;::966'65>0//;7788<<;38866666'//(/(///&/6629976677./).3885;/6.599;CCDCHCCCCCBBB?CBBB>BBBA??==:??C>>=?CBBBCCC?BAB@@@?BA;>>>8>>;<;5<<<9888888%/<7:///>=BBD:?;@BAA:=:>ACCC?BBBA@AA5899CC>CCC=AACCDDBBABBBCCA@=>@BBBBBBBB?ACDDBB<?9?@@@:AAAA
@ATNG8:03290:04027
GATGGTAGATATATGCACGCTCTACCAGAAGATCAGGAACTCTAGAAGAATTCAGATTTTTAACACGAGAGTAAACGTAAAAAGAAGGTTTTACAAGACTCACGTTAACAATATTGCAGCAGTACGCACACAATCGAAGCGCAGTAAGGATGGCTAGTGTAACTAGCAAGAATACCACGAAAGCAAGAAAAAAGAAGTACGCTATTAACTATTAACGTACCTGTCTCTTCCGAAACGAATGAGTACACACTCTCATATGACACTACCATCGAGGTTGTAAAGTCT
+
AAEE?CDBCBBBCECCCBCBCCCCC@CCC@@A@AAB@D=AAA::9@<@@;@9=>884A@A1B;===;;;=CBBB<55:@@??0:;79=ABC9CCDB:;;B@BB@A?@@CC?BCC?AAAAADDDCBCCCCCAB?BDCC>@@BBAA>?:@=A:::;CCBCDBA?ABC@?@@BB?BBB;??:99,7<<8988888%9=9;868>?AAA:>:=@DD5858ACCD?CCBCBBB>A=AA@:ABB?BBBBBBBBBB??@BA@BAACCCBBBBB?BBBBBB>A>BBCC?BB=>
@ATNG8:03286:04054
GATGGTAGAGAGACTGTAGCGCACCCAGAAGTTCAGGAACTCTAGAAGAATTCAGATTTTTAACACTGAGAGTAAACGTAAAAGAAAGGTTTTAACAAGACTCACGTTAACAATATTGCAGCAGTACGCACACAATCGGAGCGCAGTAAGGATGGCTAGTGTAACTAGCAAGAATACCACGAAGCAAGAAAAAGAAGTACGCTATTAACTATTAACGTACCTGTCTCTTCCGAAACGATGAGTACTATGTAGAGCTCTATACTACCATCGAGGTTGTAAAGTCT
+
:99;.//////7<<<<C>C@A@B@@5<00)/7)//71829889;::*//)/398833333$3433333338:::=5<;3///&///(/4:;;+.).5(..555=9=>9>9>A<8887;>>BAAHBB==>@AAAA:>>A=?886@===A=A:>>?;??;:;??A=@@@@??;=>8:9:/5596057<79<;;;+75.5999;??==:=:?>??<?<?DA;;8;?@@>>>=A5::<4=>===///66///7=@>>>>:;;A??===?;===?>>:>188;;19>>@
@ATNG8:03296:04080
GATGGTAGCGCACACATAGATACAGTACTCATTCGTTTCGGAAGAGACAGGTACGTTAATAGTTAATAGCGTACTTCTTTTTCTTGTCTTTCTGTGGTATTCTTGCTAGTTACACTAGCCATCCTTACTGCGCTTCGATTGTGTGCGTACTGCTGCAATATTGTTAACGTGAGTCTTGTAAACCTTCTTTTTACGTTTACTCTCGTGTTAAAAATCTGAATTCTTCTAGAGTTCCTGATCTTCTGGTAGAGCGTGCATATATCTACCATCGAGGTTGTAATGTCT
+
4444399:445;;;;<<@@B<@<<<=::98:4.345>4<<7;7666<@A@;;:::::>7>?;9298=B?;;<=;;544444$331338?:8;;;?A=@?A=?B;???<=A>ABCCCBCCACBB@C@BCCCBBBB@BEGE@BBBBHCBBCCCBBBCBB?BBB?BC@C?AAACBCCBC@CCBB<A=B;;;;;;*;CCCC=;;;BCBBDCCACEIE5ECCFGACACC?AADECBB@B?BBBB@@>ACD@CCCCCCCBCCBBBBCCBBBC?CDCB??<?599???@@BB
@ATNG8:03304:04065
GATGGTAGGTGCCATGAGTGTATCCAGAAGATCAGGAACTCTAGAAGAATTCAGATTTTTAACACTGAGAGTAAACGTAAAAAGAAGGTTTTACAAGACTCACGTTAACAATATTGCAGCAGTACGCACACAATCGAAGCGCAGTAAGGATGGCTAGTGTAACTAGCAAGAATACCACGAAAGCAAGAAAAGAAGTACGACTATTAACTATTAACGTACCTGTCTCTTCCGAAACGAATGAGTACTGCGTCTCACTCTCGCCTACCATCGAGGTTGTAAAGTCT
+
;;A@:<=C@BFD@BBD@>CCECCB?BCB=ABD@@@>A8::@A@@?=@@;?8>><99999'06;;///66668;;5;862222'--(-2666)--505355555661626537./)/7878899=>888>@@?:?>;;5;<===>8858=BDE>B889>@AB=A@@@AA=@@<::;7;:=AC188<79898)78/7>@@BA@@@A<@:;::<8==@>=>><>AAA???<@<??B:>;;6;>>=887====>>>===AA>>>>7;;@<@@>>::5;188=B9@@>?
@ATNG8:03274:04097
GTGGTAGTGTCAGTGCGCGTCGTCCAGAAGATCAGGAACTCTAGAAGAATTCAGATTTTTAACACGAGAGTAAACGTAAAAAGAAGGTTTTACAAGACTCACGTTAACAATATTGCAGCAGTACGCACACAATCGAAGCGCAGTAAGGATGGCTAGTGTAACTAGCAAGAATACCACGAAAGCAAGAAAAAGAAGTACGCTATTAACTATTAACGTACCTGTCTCTTCCGAAACGAATGAGTACACATCGTCGTGTCGTGCTACCATCGAGGTTGTAAAGTCT
+
>>;;?ABCCBBBCCCCCCCDCCCC?BCC@CCBBAC?B@BBDAAAB?BD>B>ABA@ACCC3A=A?BBCCCB>>>7>?ABCCB2BB?C7;;;6<BBABAAABBBBB?B?BD?CBA=AA??AEFJDCCCCCCCC?CDCC?A@@@CCBB>C?B@@>@CBBBBBC?AA@AAA>BC?778>A@AA@:@::39:;;;.=>;@888@ABED=D9=>@@;>:==A::8:AAAAAB@C@?@@:>DC<>>BBBBCCBAAC@@BB??>DDBBADBB?AAADCC?B?BAAA:BB?:
@ATNG8:03292:04092
GATGGTAGTACATGATAGACGACACCAGAAGATCAGGAACTCTAGAAGAATTCAGATTTTTAACACGAGAGTAAACGTAAAAAGAAGGTTTTACAAGACTCACGTTAACAATATTGCAGCAGTACGCACACAATCGAAGCGCAGTAAGGATGGCTAGTGTAACTAGCAAGAATACCACGAAAGCAAGAAAAAGAAGTACGCTATTAACTATTAACGTACCTGTCTCTTCCGAAACGAATGAGTACTGCGTCTCACTCTCGCCTACATCGAGGTTGTAAAGTCT
+
@<<@466=?>>==?=<<<;@;9955.5<<6;@;;;4.43445<<;;799-7-3<===>>>+>266><=>?>BBA8;9::999$9=.92555'5:<7<<<<:B@00*0*0:6:?B>BCB>@@BBBABBBBBA@<@B@@=@@@@BB@A>B>BBA=@@AABBBB?A@?>::58?9:@B>B;>>>*///38=>??0??:?789@==?@<@=>>>@<A=>>AA@?A;;;AAB<@=@AB9???4:9@CDCBBBBBBAAACCCECCCB@BBB@=>?00+0*//7>9?>@9
@ATNG8:03299:04123
GATGGTAGGCACTGCGCACACATCCCAGAAGATCAGGAACTCTAGAAGAATTCAGATTTTTAACACGAGAGTAAACGTAAAAAGAAGGTTTTACAAGACTCACGTTAACAATATTGCAGCAGTACGCACACAATCGAAGCGCAGTAAGGATGGCTAGTGTAACTAGCAAGAATACCACGAAAGCAAGAAAAAGAAGTACGCTATTAACTATTAACGTACCTGTCTCTTCCGAAACGAATGAGTACGAGAGAGCACACGTGTCTACCATCGAGGTTGTAAAGTCT
+
///:5<<@<A@@996;;;?BBBA@?8?@B?B>CDAA>A?CBB;;;C@CC@CAA@@BABBB3C@BBCBBBCC99928?@BCCC1AA=A8@@B;B@B@A@A@BCA@A>?@CG?BBC@BB9:;CCCCCCCBBBAB@BB?@<AAA@CFBB?C?BCC?CCAA@AB@>ACCAA@?CC@AAA988===4===8===>=/>A;@;;;@ABBB<A:>>@@7:5:>@@@>AC???BB@B?BCD>BBB@BBBBBDBA@?DD:::>D?>>>?>>:;:;?@;;;>8=8==??4==;7
@ATNG8:03262:04152
GATGGTAGAGTATGCATGTGTATCTCCAGAAGATCAGGAACTCTAGAAGAATTCAGATTTTTAACACGAGAGTAAACGTAAAAAGAAGGTTTTACAAGACTCACGTTAACAATATTGCAGCAGTACGCACACAATCGAAGCGCAGTAAGGATGGCTAGTGTAACTAGCAAGAATACCACGAAAGCAAGAAAAAGAAGTACGCTATTAACTATTAACGTACCTGTCTCTTCCGAAACGAATGAGTACTGTATCTATGTGTGCGCTACCATCGAGGTTGTAAAGTCT
+
>944.544<<>:66665==>666<<>49557;:=??>9D?CCBBCBB=@@?B:;;CDLEDD3C@CCCCBBCCBB@9??;:;:;*;>=?=@<@.?>>7;ACCCFABB?A=>>;?A@=??A?@ACBBDCFCCBBB=AA@?;@??????C?B>B;;9;BDBC??@?CDAAAA=@B>AAA=::9AA9???9?>==>/:;7;///::>BC=B=?>>A<?;??CBC@CCBBBCC?C@CDE=@@A>???AA???A???BBBBBBAA???A@AA?=;;;880739:==5:::?
@ATNG8:03272:04185
GATGGTAGACATATCGTACTCTCTGTACTCATTCGTTTCGGAAGTAGACAGGTACGTTAATAGTTAATAGCGTACTTCTTTTTCTTGCTTTGTGGTATTCTTGCTAGTTACACTAGCCATCCTTACTGCGCTTCGATTGTGTGCGTACTGCTGCAATATTGTTAACGTGAGTCTTGTAAAACCTTCTTTTTACGTTTACTCTCGTGTTAAAAAATCTGAATTCTTCTAGAGTTCCTGATCTTCTGGCGCTCTGTCACGTCTGCTACCATCGAGGTTGTAAAGTCT
+
::=>5:<=B@?CCA>@@@@CCBBBA=ABA?AA?A@@C;@?9?:0/////6659?@BB?B?B@=88D>BB=<8555:55?C>C*??;??@A:@??<???;@B8>>>A::6;AA????A<AAA:?:?A>>>>8879A>?7;;@@B@@>AA8:8<=<D<@A@7<93618?>>>>BEE=>====2<6A=@@A@@/@@8:8.5...558>@B::::97%5...52626:6777=???=@<>=>BBB7;;=8:;;>>898>?>=<:::>>?A<==>@??;?<@>>>9>@C@
@ATNG8:03285:04156
GATGGTAGTGTGTCTCTGAGAGTAGTACTCATTCGTTTCGGAAGAGACAGGTACGTTAATAGTTAATAGCGTACTTCTTTTTCTTGCTTTCGTGGTATTCTTGCTAGTTACACTAGCCATCCTTACTGCGCTTCGATTGTGTGCGTACTGCTGCAATATTGTTAACGTGAGTCTTGTAAAACCTTCTTTTTACGTTTACTCTCGTGTTAAAAATCTGAATTCTTCTAGAGTTCCTGATCTTCTGGTGAGATATGCATGATGCTACCATCGATTCGAGGAAGTCT
+
::@==<=<00//77/66;;=C@@@BCCCBBBB>AAAA<@A7;7;A@@@@@7@@<99457=>99499A966====@:<<?>>,00+/8<<3:495.59=9;A:;@@@?B>BA@@BBAA=@@@@D@BBBBCA>A@A000@AAAABA@ABCC@@@@@?:?AB=AA>@5:9@??==;;6:;;<<0<7>:;@@@@1A99:D;@:;9999999.9595'9949@=>499?A@<;0//)/49:798>:>?A=@:99>@@@@@?@>>>000;?<><=<00*0>;;:?:=;;7
@ATNG8:03294:04161
GATGGTAGAGTAGTCATGTGTATCTCCACGAAGAATCAGGAACTCTAGAAGAATTCAGATTTTTAACACGAGAGTAAACGTAAAAAGAAGGTTTTACAAGACTCACGTTAACAATATTGCAGCAGTACGCACACAATCGAAGCGCAGTAAGGATGGCTAGTGTAACTAGCAAGAATACCACGAAAGCAAGAAAAAGAAGTACGCTATTAACTATTAACGTACCTGTCTCTTCCGAAACGAATGAGTACGTGTGACGTACGTGAGCTACCATCGAGGTTGTAAAGTCT
+
9444.44:7<<0//7//55;;9455=7555<5896543<5:5;@BBA@@;AA<A?CCB@@AA@0A>BBCCCCBCBCB<AA:9:9:*:C=B4;;;*:BB@CCBBBBB@@=A@BB?BBC?BBBBBBBCBBBDCCC??;>@9969@AA@A??<@?CAA?ABBCAAAB?BDBBBC>BB>BBB?@AACC>@;;7:BAAA/AB<?;::@AAAA;@<@A@@<@<=>B@@<@@@@>@A=A?BBD>CBB@BBABBBBBBBBBBCCCBAABBBBBCCC?BAABCC?B?B>>>7?AAA
@ATNG8:03270:04209
GGATGGTAGGCACTGCGCACACATCCCAGAAGATCAGGAACTCTAGAAGAATTCAGATTTTTAACACGAGAGTAAACGTAAAAGAAGGTTTTACAAGACTCACGTTAACAATATTGCAGCAGTACGCACACAATCGAAGCGCAGTAAGGATGGCTAGTGTAACTAGCAAGAATACCACGAAAGCAAGAAAAAAGAAGTACGCTATTAACTATTAAACGTACCTGTCTCTTCCGAAACGAATGAGTACACACTCTCATATACACTACATCGAGGTTGTAAAGTCT
+
0)/7:3///69;;>>;666>>><<<=6;;;8<6669<49.5544::<3::5:5:;::===:):6:9::=<<<333(395555&5<6;.555&5::.5/:7///;;:>8==8:::4:98<>655:4445:><<9=99=<0//77:>?/0+000)/99;88>?:==@@A?7;;8;<7155222'222+266666%6927;9997;=;:><=<=>.76(/6:00+..--/:;3:688813436;;8///55567:855?;AA@8887778/--32,2(,,49)--4.
@ATNG8:03289:04199
GATGGTAGCGCACACATAGATACAGTACTCATTCGTTTCGGAAGAGACAGGTACGTTAATAGTTAATAGCGTACTTCTTTTTCTTGCTTTCGTGGTATTCTTGCTAGTTACACTAGCCATCCTTACTGCGCTTCGATTGTGTGCGTACTGCTGCAATATTGTTAACGTGAGTCTTGTAAAACCTTCTTTTTACGTTTACTCTCGTGTTAAAAATCTGAATTCTTCTAGAGTTCCTGATCTTCTGGACGACGCGCACTGACACTACCATCGAGGTTGTAAAGTCT
+
99<=9<=@@;;::9995;<<<<=?@@CA@@BB5:;>=5=94;:??;@AAC?CBC;<;;@CABB=@=@BB=><<<D=@@CFC3@A>AACC<AACG?ABC>BB>;;;A@A=ACCCCDCC@BBC@G@ICCCCBCB?CB@@?BCCCD@@ABBAABAAAA@BBC@CE?A?A?;;;BDBC>C;;;;.;4;4;BBBC5BBBBE=A@ABBBBBBBACELE5B@@AA?@@DD@CBBAB;;5;6;AAC@@=@:;5<C;;;AACBBBBBBAAA@BB@DELDAA>A6;9??9@CAB
@ATNG8:03294:04201
GATGGTAGCTATACGTATATCTATGTACTTCATTCGTTTCGGAAGAGACAGGTACGTTATTAGTTAATAGCGTACTTCTTTTTCTTGCTTTCGTGGTATTCTTGCTAGTTACACTAGCCATCCTTACTGCGCTTCGATTGTGTGCGTACTGCTGCAATATTGTTAACGTGAGTCTTGTAAAACCTTCTTTTTACGTTTACTCTCGTGTTAAAAATCTGAATTCTTCTAGAGTTCCTGATCTTCTGGGTCTCTCTCTCACGCACTACCATCGAGGTTGTAAAGCTCT
+
<;;A;@=BBDCCCBBBICCBBCBDDCBBB@BBC?CCCC=BB@C@CBBCECB@BCB@?=??<?BB?B>AABCDBA<B7BB===+BA>CCCC>ABBB=@>?;::299?>@B?BB@DC===7;;A7;9=@@??==><>>>A:>>>>>@??@@A@??@?A<>>=<AA=A=@???>==@@:=>DDD;C<A<@@@@@.;;@@F9@:;::;A====ACCC/A>>=>=A===:=;<;///587;=@@@@<::;>7>A:;;:;BDA>==AAA=8838///990702233----99
@ATNG8:03295:04221
GATGGTAGTACATGATAGACGACACCAGAAGATCAAGGAACTCTAGAAGAATTCAGATTTTTTAACACGAGAGTAAACGTAAAAAGAAGGTTTTACAAGACTCACGTTAACAATATTGCAGCAGTACGCACACAATCGAAGCGCAGTAAGTATGGCTAGTGTAACTAGCAAGAATACCACGAAAGCCAAGAAAAAGAAGTACGCTATTAACTAATTAACGTACCTGTCTCTTCCGAAACGAATGAGTACGATGAGTAGAGCTCTCTCTACCATCGAGGTTGTAAAGTCT
+
-5--(---556:;;;>>@??=<6554955./:7//)/)/)/;;::99798284334555555#5.59999;;;;;>6==99959$9@;@4;::'95576566=99590/:>>:;;:0//::<@AAB@AAC;;;CACCBC@@@@A;;;;5;@@95.5<=>>>>>9<<?9889?>?ABB?BA@>>889/7283==>,;;5;7//---,229(-..(.49.336659;;;;===;>:>></443-7;878>??>>>?00/<=/73888;<244=99999=3939>AC07222
@ATNG8:03299:04205
GATGGTAGGCGACATACATACGCGCCAGAAGATCAGGAACTCTAGAAGAATTCAGATTTTTAACACGAGAGTAAACGTATAAAGAATGGTTTTACAAGACTCACGTTAACAATATTGCAGCAGTACGCACACAATCGAAGCGCAGTAAGGATGGCTAGTGTAACTAGCAAGAATACCACGAAAGCAAGAAAAAGAAGTACGCTATTAACTATTAACGTACCTGTCTCTTCCGAAACGAATGAGTACTATGTAGAGCTCTCTCTACCATCGAGGTTGTAAAGATCT
+
:===:=@E?BBB@@;@<<=995>;;6;<?@CB@@;;5;49@@A@??<??<??BBBCCEEC5C@CCDCCDCCA@@<>=00-55,56(-/)///&/9:7>@@>BABAB?B?BC?BCC?BCCCCCCCCCCDBBBCC@BBAA<@???BBBB?B@BBB?BB?A@BBB@BBC@@@?CC?CDD<>?AAC;@><998888(8<:>888=>@@A:=:>A@@7;4:=C;<9;B@@@BC@C@CCD<BBC@CCBBBBBBCBCD>?>BBBABCAA=AB??:999>*/*-69=4--/;;
@ATNG8:03299:04232
GATGTAGTGCGTGAGAGAGAGACCCAGAAGATCAGGAACTCTAGAAGAATTCAGATTTTTAACACGAGAGTAAACGTAAAAAGAAGGTTTTACAAGACTCACGTTAACAATATTGCAGCAGTACGCACACAATCGAAGCGCAGTAAGGATGGCTAGTGTAACTAGCAAGAATACCACGAAAGCAAGAAAAAAGAAGTACGCTATTAACTATTAACGTACCTGTCTCTTCCGAAACGAATGAGTACGAGAGAGCACACGTGTCTACCATCGAGGTTGTAAAGTCT
+
<@ABBCCCD@AAAAECCCCBBCCB>CCD@CCED@A>@>@@DDCBB>AB?B?BBBBCCCC2A>ACDBBAABCDD>AABCCCB2BA>B4;;;*;AA=@;;;@CBED@C@CC?BBD>@?@@ABCFDDCBBBBA@=@C@?=@C:::CBA?B?BBD@BBBBBBBB@BBBBBB?AA;?99299978)5521555555#52-296997<>>5:57;==8=:>@CCC?CCBBBCC?B>AAD>BBB????>ABBBBBB>>>BBBA>>>??A@??:>;;;;;5;;>>BB:AA@A
@ATNG8:03268:04240
GATGGTAGGACGAGCGTCTGAGAGGTTCTCATTCGTTTCGGAAGAGACAGGTACGTTAATAGTTAATAGCGTACTTCTTTTTCTTGCTTTCGTGGTATTCTTGCTAGTTACACTAGCCATCCTTACTGCGCTTCGATTGTGTGCGTACTGCTGCAATATTGTTAACGTGAGTCTTGTAAAACCTTCTTTTTACGTTTACTCTCGTGTTAAAAATCTGAATTCTTCTAGAGTTCCTGATCTTCTGGCGCTCTGTCACGTCTGCTACCATCGAGGTTGTAAAGTCT
+
///;6:9><A@@?BCCCCCCCGBB>A=BBBCB@BGGM?BB@C@CCCDCCC@CCCAA6;7;AAB>B@BBBCC;;;;7;ABBB3AA>AADD=BCCC?AED@CC@BBACBC@BCCCCBBB@CBC?B?CCCCBBBE?BBCC@DBBACCBBCABCDDCBB>BBB?BC?B@??@CFFCBBBCCCGC<B?B?BBBBB0BDDCC;;<GCCCCBBC@EDDC5CBB@@=@<@B>BBBCCBB?B@BBABBA=??C?CCDAA;;;FCCB@@@BBCCC@BBCBBB=@;>999+:@?@
@ATNG8:03272:04247
GATGTAGCGCGACGAGCGTAGACCCAGAAGATCAGGAACTCTAGAAGAATTCAAGATTTTTTAACACGAGAGTAAACGTAAAAAGAAGGTTTTACAAGACTCACGTTAACAATATTGCAGCAGTACGCACACAATCGAAGCGCAGTAAGGATGGCTAGTGTAACTAGCAAGAATACCACGAAAGCAAGAAAAAAGAAGTACGCTATTAACTATTAACGTACCTGTCTCTTCCGAACGAATGAGTACTGCGTCTCACTCTCGCCTACCATCGAGGTTGTAAAGTCT
+
---/////45=;;9>555555444)4547<<;=4405378:///:697060//(///////#/067:888:<;;@97359999(9=499=>>2CCC@A@@BBBBBC@C?AA=@@C=??BBCCICCC;;;AAAA?BA@@>@854:>>C?B=@;:48=?485?D@BBABBB?CC?CCC577B>>47775>>@AAA'::;@:8;>>>>A171577:2:5;<@AA?ACBBBCC?B?BC?AAB?:9:BBBB@BB???AABB998CBB>ACC@BBBBBB?B@DAAA<A???
@ATNG8:03276:04277
GATGGTAGACACGTGTGCTCTCTCGTACTCATTCGTTTCGGAAGAGACAGGTACGTTAATAGTTAATAGCGTACTTCTTTTTCTTGCTTTCGTGGTATTCTTGCTAGTTACACTAGCCATCCTTACTGCGCTTCGATTGTGTGCGTACTGCTGCAATATTGTTAACGTGAGTCTTGTAAAACCTTCTTTTTACGTTTACTCTCGTGTTAAAAATCTGAATTCTTCTAGAGTTCCTGATCTTCTGGGTCTCTCTCTCACGCACTACCATCGAGGTTGTAAAGTCT
+
;;AC:C>BCCC;;6CBAABEBBBCCBBBBBBA?BBBB=BB?B@BBCACCB?BBBAA>A@BCCC=@<@CCCCABBB=>=;=;.?@>?@BB:>B@B?BBB>BC=A@A>BC=AAA<9<CC;@>>9>9>@AA>>>@;@AAA<A<>>@????B??>>>>B<>>=<@@=A=C===AAAAA9>>ADD5A9>:>>>>>.98666.7-----;=/858DFE/A=>=A<@<>>;>=>=?<<9<9==@@@A;??@B:>>>>>?AA??=AA@@@@@=7;9::661639;;=1:9@9
@ATNG8:03296:04244
GATGGTAGCATCATGCATATCTCACCAGAAGATCAGGAACTCTAGAAGAATTCAGATTTTTAACACGAGAGTAAACGTAAAAAGAAGGTTTTACAAGACTCACGTTAACAATATTGCAGCAGTACGCACACAATCGAAGCGCAGTAAGGATGGCTAGTGTAACTAGCAAGAATACCACGAAAGCAAGAAAAAGAAGTACGCTATTAACTATTAACGTACCTGTCTCTTCCGAAACGAATGAGTACCTCTCAGACGCTCGTCCTACCATCGAGGTTGTAAAGTCT
+
BBBC@CBBBBBCCBBBBBDDCC>>C@CCC?BBBB??=??BFDBAAB>BB>B>BBB@ACCC1C<BBCCCAAAAAA;?@CCCDB5BB?B>BBB<BDCFBABDCCBBB@B@BC@CBB>BBCBCBCCCCCCCBBBC?BBBB?B>>>BBA@?B@BBB?BCBBACAA?ACABBB?BB>8889=>@@?8=;:4:::;:+;@<@888AAAAA<A<@@@@6:5:?C@@=@AA@@BB>A>ACC=B??<?BBDCCC?@@@B@@@>>>A@@@A8==A<ACA@@?8;4:9980:=::
@ATNG8:03301:04252
GATGGTAGCGCATATCAGCGCAGCCCAGAAGATCAGGAACTCTAGAAGAATTCAGATTTTTAACACGAGAGTAAACGTAAAAAGAAGGTTTTACAAGACTCACGTTAACAATATTGCAGCAGTACGCACACAATCGAAGCGCAGTAAGGATGGCTAGTGTAACTAGCAAGAATACCACGAAAGCAAGAAAAAGAAGTACGCTATTAACTATTAACGTACCTGTCTCTTCCGAAACGAATGAGTACGATGAGAACTCGTGTGCTACCATCGAATGAGGTTAGTCT
+
CCBB?B9;;?BCABACCCCCCCBAA<ACC@CECCCC=C?CCBBABB?BB>A>@AA@@AAA1B@DCCCCBBBDCD>@?99999*:B=B@CCC<CCDACBBBCBBBB?A?AC@CBB=BBBBBAABCCCCCCCBB@CDBD?BBBCBA??;@=B??=@BBABBBDABBA?@@@CC====:<<@@?9@>><>BDDC2CC?B998BA?=>:>;>=AA6:7:@BAA?BBBAACC=@>?BB=BBB?AAACBCCCCBBBBB>BBB@>>6659<94>@@@D=>@@A<@<@BAAA
@ATNG8:03302:04261
ATGGTAGTGTCATATGAGAGTGTGTACTCATTCGTTTCGGTAAGAGACAGGTACGTTAATAGTTAATAGTACGATACTTCATTTTCTTGTCTTTCTGTGGTATTCTTGCTAGTTACACTAGCCATCCTTACTGCGCTTCGATTGTGTGCGTACTGCTGCAATATTGTTAACGTGAGTCTTGTAAAACCTTCTTTTTACGTTTACTCTTGTGTTAAAAATCTGAATTCTTCTAGAGTTCCTGATCTTCTGGACAGAGTGTGCAGATACTACCATCGAGGTTGTAAAGTCT
+
///)//::@?B;;9;9999;99;<44558883///8/89)//)/--8800)/////5;.54@@4;4;<0//////988)///99+88.47///(////;5::C=@@3997;7:69BBBBCBB?BCC@C?CBBB@BAB@BCDB@BBDCCBBCCGGCDCCBB@BCC?BB@D?BCCBA@@@@=?;;;<.<4;>;;;;;';:99C<BBBCB?BBBB=A@@@0B@@AC>B?BC@CCDDFCC@B@BCCA@@9;;B?BBAA@CABBGIIDCCCCCCC@@@@ABB=@=@:;;5:>@@
@ATNG8:03283:04321
GATGGTAGGAGACACGTCGCACACGTACTCATTCGTTTCGGAAGAGACAGGTACGTTAATAGTTAATAGCGTACTTCTTTTTCTTGCTTTCGTGGTATTCTTGCTAGTTACACTAGCCATCCTTACTGCGCTTCGATTGTGTGCGTACTGCTGCAATATTGTTAACGTGAGTCTTGTAAAACCTTTCTTTTTACGTTTACTCTCGTGTTAAAAATCTGAATTCTTCTAGAGTTCCTGATCTTCTGGGTGCGCTACAGTCTCTCTACATCGAGGGTTGTAAAAGTCT
+
=B>>:>BA<CB===>>C=BB=CCG==C>><;;6555;4;;5:.4448444.4:4337;6:;;;9<?BB<<:=:87173333$3839755,577<.73:4<<:<AAA9:4799;<@>?:8<=:?;=:::<;;>;???@:;;:AA878<=<8779:7.5293=;9>988:==;;=@,//666-6(//)8<==>/<<<:>06//.999=7713778*8///;5;5@@====@>>==@<>>:=761776707;;@?@@A>>>>@@==9<:6779333-3-36666)-,22
@ATNG8:03284:04314
GATGGTAGTACATGATAGACGACACCAGAAGATCAGGAACTCTAGAAGAATTCAGATTTTTAACACGAGAGTAAACGTAAAAAGAAGGTTTTACAAGACTCACGTTAACAATATTGCAGCAGTACGCACACAATCGAAGCGCAGTAAGGATGGCTAGTGTAACTAGCAAGAATACCACGAAAGCAAGAAAAAGAAGTACGCTATTAACTATTAACGTACCTGTCTCTTCCGAAACGAATGATACTGCGTCTCACTCTCGCCTATCGAGGTTGTAAAGTCT
+
CBDA=;59AABCCCBECBCCBBBCC@CCCABB<BAA<B8@AACA@A???9@<<>BBBBBB0A:?AAABCDBBBB9@C;;;;;':9492555'55516CDCCDBBB=@8;;?ABB@BBBBBBDBCBIEGF<;;AAA@CACCBCCB;;8<@C;;9;CA;;:AB?BC:::@=?C?>??>@;>@@,00/7=@?@@0??;B@AABD@@@=D<@>>>:=:=>CCC>;;;BBBB=@=;;;0;::5:AAACB:;;BCCCDB@@ACCDC@CCCCCBB?C?BAAC>CCCB
@ATNG8:03285:04300
GATGGTAGACATATCGTACTCTCTGTACTCATTCGTTTCGGAAGAGACAGGTACGTTAATAGTTAATAGCGTACTTACTTTTTCTTGCTTTTCGTTGGTATTTCTGCTAGTTGTCACTAGCCATCCTTACTGCGCTTCGATTGTGTGCGTACTGCTGCAATATTGTTAACGTGAGTCTTGTAAAACCTTCTTTTTACGTTTAACTCTCGTGTTAAAATCTGAACTCTTACTAAAGTTCCTGATCTTCTGGGTACTACGCTCGTCGCGCTACCATCGAGGTTGTAAAGTCT
+
009<6<<DBBCBCCBBCCBBB@@??;?BBBCB?CDFE=AA8:208///765;77>@7=4:;8=5>@DB@?=93./(..6999)57.72222&233,3,//..'...77666*222;<;<::9/-,020,,--236649988489999>@@AAAA@@===:===9>?:>;?AAA@@@AC=B@@@@5@=B<@@AAA/AA?@A7>:==<?>>>>>=AAA5A<>>A;??>A9??AAA:AA=A=>?@?@@=@===6///=;999>@>=<<999///9=<9<==,/+/9<=3===<
@ATNG8:03293:04322
GATGGTAGGACGAGCGTCTGAGAGGTACTCATTCGTTTGGAAGAGACAGGTACGTTAATAGTTAATAGCGTACTTCTTTTTCTTGCTTTCGTGGTATTCTTGCTAGTTACACTAGCCATCCTTACTGCGCTTCGATTGTGTGCGTACTGCTGCAATATTGTTAACGTGAGTCTTGTAAAACCTTCTTTTTACGTTTACTCTCGTGTTAAAAATCTGAATTCTTCTAGAGTTCCTGATCTTCTGGGCTGCGCTGATATGCGCTACCATCGAGGTTGTAAAGTCT
+
////)///)/:/55<:<:<555=@<?@@@B<;4;?@@;B?A?BBBBCCC@CCAA@?C?BBBC?C@CCABBA@AB=<<<<<*<B@BBCC=C996159<;<@=@@?@<=:=BAACBBB@CCDAC@DDCCBBBB?BBBC9;;BBCCBBBCCCCCBBB?BBC?BB?C<@@BCCCCB@;@::::.;>C;;;;;;*;@@AC8;;<;@A@@@=;????0?>>>@<A=BB@CEDDDCD@B?BBBCCB<@9;;7;@@@BCBBCCCBDBBAAAC=@@AA@C@D:;:AA<AAAA
@ATNG8:03300:04331
GATGGTAGATACTCGCTGATACACCCAGAAGATCAGGAACTCTAGAAGAATTCAGATTTTTAACACGAGAGTAAACGTAAAAAGAAGGTTTTACAAGACTCACGTTAACAATATTGCAGCAGTACGCACACAATCGAAGCGCTGTAAGGATGGCTAGTGTAACTAGCAAGAATACCACGAAAGCAAGAAAAAGAAGTACGCTATTAACTATTAACGTACCTGTCTCTTCCGAAACGAATGAGTACGAGAGAGCACACGTGTCTACCATCGAGGTTGTAAAGTCT
+
//77299>@EBBB966>CCCCCCCB=CCB@?@?A:958?DABABBB???<??BBBAADDD3B?BBBABBCCCAA9A?BCEFF5BB@B<CAA9ABB@;=;BBBBBC?B?BD?C??<?AAABCGHCCCBBBCCC@CC??<?BA99:A@<A>AA@=AAABBCCD@BAABBB?BB@>>?499899.:::4::::;.9@;A;;;@@@>><>;>=??9=8=<A@A=@@ACAAA=A>ABB;AAA>ABBBBBBBBB?A;;>CC===>>B@???=D===CD=B;>>>=5====
@ATNG8:03302:04293
GATGGTAGTCTCAGATAGTCTATAGTACTCATCGTTTCGGAAGAGACAGGTACGTTAATAGTTAATAGCGTACTTCTTTTTCTTGCTTTCGTGGTATTCTTGCTAGTTACACTAGCCATCCTTACTGCGCTTCGATTGTGTGCGTACTGCTGCAATATTGTTAACGTGAGTCTTGTAAAACCTTCTTTTTACGTTTACTCTCGTGTTAAAAATCTGAATTCTTCTAGAGTTCCTGATCTTCTGGATAGCGACGCGATATACTACCATCGAGGTTGTAAAGTCT
+
BBCC@DDCCDBBCCCCCCAB@DDBBBBBCBCCB@@@;AC=B@BBBBCDC@CCCBB?B@AA@B>C@CCCCBBBAB@;9999)9?8?@BD>DBCC@BBC?BD@@AACCC@BBCCBBBC?BBB@C@CBBBBCCC?CC??;@@@ABABBDCACACBBC?CBB?BG>A>ABCDCCCCCABCBHF<C?C><;;;;*;C;;:6;BBBBCCBBB?BDCD5CCBBD>B>BB?BBCACA@>A>ABBCCD?BBB@BBBBCDFDCCBAACCDCCBC>AABBBB?B?BBA@<B@@@
@ATNG8:03305:04297
GATGGTAGTGTCATATGAGAGTGTGTACTCATTCGTTTCGGAAGAGACAGGTACGTTAATTTAATAGCGTACTTCTTTTTCTTGCTTTCGTGGTATTCTTGCTAGTTACACTAGCCATCCTTACTGCGCTTCGATTGTGTACGTACTGCTGCAATATTGTTAACGTGAGTCTTGTAAAACCTTCTTTTTACGTTTACTCTCGTGTTAAAAATCTGAATTCTTCTAGAGTTCCTGATCTTCTGGCTCTCGTAGACAGATACTACCATCGAGGTTGTAAAGTCT
+
;;AA8==BCCCC>>BEDDDC@A@EEBBBBB@?=@BBC?CC@C@BBBBCCE@DFCCB<?<@B>C@CEFDA?@;B9BBBBB3?<7<AAA;BD@@>@BB=BB>A@BCCC?AAAABCBB=AAB>A>AA@A<<6636>AC365@>>>???ABAAAAAA9==B=BB=A=AAA>>>>@A:?>>>>3>;@;??=?=/;;///)/69///=9:=:>>>?/>?>>@=A=??=?@?>8778<4::>>>B<@@@<@@@>>>===:;;@@AA@@@@<>>>A@@<><>AAA:@;::
@ATNG8:03261:04348
GATGGTAGGCGACATACATACGCGCCAGAAGATCAGGAACTCTAGAAGAATTCATATTTTTAACACGAGAGTAAACGTAAAAAGAAGGTTTTACAAGACTCACGTTAACAATATTGCAGCAGTACGCACACAATCGAAGCGCAGTAAGGATGGCTAGTGTAACTAGCAAGAATACCACGAAAGCAAGAAAAAGAAGTACGCTATTAACTATTAACGTACCTGTCTCTTCCGAAACGAATGAGTACGATGAGAGAGCTCTCTCATCGAGGTTGTAAAGTCT
+
CBBC@DBB@B@@@CCCCBCBCBBBB?BCC@BBBBBB=B?BCCCBBA>AA?C>B@@@BBBB1B>AAAAAAAABCC;=<99999):B>C4;;;6;BB?CABBGGCCC@C@AA?ACC8;:BBBECDDCBBCCBBC@DCBB@BBBBBBBB?C@BAA?ACBBBCCB?BBAAAA?BB?==<8=?=<<3=::49ADDF3BB?>888?ABAA<A;@@@B:><>ABBB@CECCC@?5979AA9A??<???BBBBABCCDBBBB>>A???A@@@????<@<:::>9>@@?
@ATNG8:03271:04367
GATGGTAGCGCACACATAGATACAGTACTCATTCGTTTCGGAAGAGACAGGTACGTTAATAGTTAATAGCGTACTTCTTTTTTCTTGCTTTCGTGGTATTCTTGCTAGTTACACTAGCCATCCTTACTGCGCTTCGATTGTGTGCGTACTGCTGCAATATTGTTAACGTGAGTCTTGTAAAACCTTCTTTTTACGTTTACTCTCGTGTTAAAAATCTGAATTCTTCTAGAGTTCCTGATCTTCTGGACGACGCGCACTGACACTACCATCGAGGTTGTAAAGTCT
+
66=@;>=BCCCBBCCCCBBBCCBBCFCDBCBB?AC=@7@D@D@CEB965<7<<==>;>9=;<;4:5:<<9::98:.444444#3869:DD8B;<<8;65.6=456=<<<9>B:996AC@CCC@C@EECDCBCB?B;;;?DBBBCBBBCBBBCBBAD?BBC?AA>@?@CBA@AABC@BBCHE;C@D><;<;;*;CCCD>BBBBBBBB@@<@AAA0AAA@A<A=BC?A@?@@;;5;<@@AA@@@ECC@CD;;;;;@@@AABBBBAA@C@EGCBBB@B@CBCC>CCCC
@ATNG8:03272:04353
GATGGTAGCGCACACATAGATACAGTACTCATTCGTTTCGGAAGAGACAGGTACGTTAATAGTTAATAGCTACTTCTTTTTCTTGCTTTCGTGGTATTCTTGCTAGTTACACTAGCCATCCTTACTCGCGCTTCGATTGTGTGCGTACTGCTGCAATATTGTTAACGTGAGTCTTGTAAAACCTTCTTTTTACGTTTACTCTCGTGTTAAAAATCTGAATTCTTCTAGAGTTCCTGATCTTCTGGTCTACTACACTGTACTCTACCATCGAGGTTGTAAAGTCT
+
//;;,//?9@>BBB;;6@@?===;;65:::;@79:>A:@;:B<C?CC>@@7<<::<8<<@AA@=@=>@>00/::5/////$/97=A@@5<00/)///)/63///:00+/;;;>BAB?BA?=A=77///;79?;AA=97>A@A?>==;;:;::<=;495715=7=;A@@@@@@;;5:7===1<4<155AAA/<=333,3---,,,--349999)958595:05827?>9:8?<@<@AA===5;;=7=>===>>???@@A>>>A>>>=???B==16179990679;
@ATNG8:03282:04386
GATGGTAGTATCTGGCACACTCTGTCCAGAAGATCAGGAACTCTAGAAGAATTCAGATTTTTAACATCGAGAGTAAACGTAAAAAGAAGGTTTTACAAGACTCACGTTAACAATATTGCAGCAGTACGCACACAATCGAAGCGCAGTAAGGATGGCTAGTGTAACTAGCAAGAATACCACGAAAGCAAGAAAAAGAAGTACGCTATTAACTATTAACGTACCTGTCTCTTCCGAAACGAATGATTACACATCGTCGTGTCGTGCTACCATCGAGGTTGTAAAGTCT
+
AA@A<>>:445:55.566>??=C>9:4499599444<5:3::;:9894=?7>???000@??,?:;0//6//33;;;3:<<====+33,3,333&3881783227722+2+253622,266:>@@>CCCCCDCDC?CAAA?BCA@BBBB;A=?@?<?AAAABBC@CCBBAA=@B?999:>@988)8988=@@@@/AA<@;;;;;;;;;?:>=BA=B<>?C@@=@BAAABB?B>A@A999939>>>=AB??@BBBDBBBBCBB?;;;@@<@>>>??8=188:;0;?>A
@ATNG8:03286:04373
GATGGTAGCACACGAGATCTCATCGTACTCATTCGTTTCGGAATGAAGACAGGTACGTTTAATAGTTAATAGACGTACTTCTCTTTCTTGCTTTCGTGGTTATTCTTGCTAGTTACACTAGCCATCCTTACTCGCGCTTCGATTGTGTGCGTACTGCTGCAATATTGTTAACGTGAGTCTTGTAAAACCTTCTTTTTACGTTTACTCTCGTGTTAAAAATCTGAATTCTTCTAGAGTTCCTGATCTTCTGGATATGAGTGACTCGTGCTACCATCGAGGTTGTAAAGGTCT
+
444404<<@966@>>;6555559<<;5555//)////)--38(--/)/779938:4433(36333;492993339333;698:993//(////(//33,3,39133,377333,3755587=97@;5;6;9-----67.55:;,2257888====@>:::A5656:??:?=88:?88:?;699;9:,:=D8:;BBB.==AAD:==>AA==;;;5:;=;/<;::@=A<AA=C@@A===5:6;>>??@<??@=BB@@<6///999<:>>@@??;>>>==@7=77669+/+/99
@ATNG8:03292:04380
GATGTAGAGAGACTGTAGCGCACCAGAAGATCAGGAACTCTAGAAGAATTCAGATTTTTAACACGAGAGTAAACGTAAAAAGAAGGTTTTACAAGACTCACGTTAACAATATTGCAGCAGTACGCACACAATCGAAGCGCAGTAAGGATGGCTAGTGTAACTAGCAAGAATACCACGAAAGCAAGAAAAAGAAGTACGCTATTAACTATTAACGTACCTGTCTCTTCCGAAACGAATGAGTACAGAGAGTACGATATGTCTACCATCGAGGTTGTAAAGTCT
+
@B@;@CCDEBBBCCCCDBAA@CC?;;;?BBBBBB@C?AAAAAA@=@@<@>999?@@>@.@=BBBBDCCBBBD?BA@@@@@0@B>B@EEF<GFFHBAA@@AA@@=@=AB?BAA=ABAABBCCCCBBBCCCC@CCCB=??A@?@?=8@?A@A>ACAAAA??=?BBBBB@DE?:9949:?;:/9::488888(5=6=588?=>=?<?<@;;;=D=AAC@?=??@??BC?B?BBB=BBB?AAABBBBBC@@@ACCB@@>@AA=:::@<@?????;?;??BD9??A?
@ATNG8:03293:04368
GATGGTAGCGAGCGAGTGTGTATACCAGAAGATCAGGAACTCTAGAAGAATTCAGATTTTTAACACGATAGTAAACGTAAAAGAAGGTTTTACAAGACTCACGTTAACAATATTGCAGCAGTACGCACACAATCGAAGCGCAGTAAGGATGGCTAGTGTAACTAGCAAGAATACCACGAAAGCAAGAAAAAGAAGTACGCTATTAACTATTAACGTACCTGTCTCTTCCGAATCGAATGAGTACTATGTAGAGCTCTATACTAATCGAGGTTGTAAAGTCT
+
8::=;?=B@B96:@AA;:;BBECCB@BCC@CDBA9:8:?AABCBBB?BB=A>>>B::::;*;@BBBBBCCB@?>8??;;;;.9A9@2<:;&9994;CCCCCCAA>A@BB?BBC@BBBBBCCBBBCCCGBBB@CAAA?B@A?@@;92;>AAA>BDBBBBCC@BBBAAA?CC@BBB<>??>=7???<?DFFF3BB?@888=<<;;5:<@@@A<@<@AEBB@BBAAABB?B@CD?BACA?CCCCCCAACCCCCCBBBBAABCCCCC@BCDAB>A?BA@A<AAAB
@ATNG8:03299:04366
GATGGTAGCACACGAGATCTCATCGTACTCATTCGTTTCGGAAGAGACAGGTACGTTAATAGTTAATAGCGTACTTCTTTTTCTTAGCTTTCTGTGGTATTCTTGCTAGTTACACTAGCCATCCTTACTGCGCTTCGATTGTGTGCGTACTGCTACAATATTGTTAACGTGAGTCTTGTAAAACCTTCTTTTTACGTTTACTCTCGTGTTAAAAATCTTGAATTCTTCTAGAGTTCCTGATCTTCTGGCGCGTATGTATGTCGCCTACCATCGAGGTTGTAAAGTCT
+
CCCC?CBBCBBB;;6>>=A@?A;;==;;;>>>9<;>;3;<8=:>==B=BB?BBAAA?B=?>BC9B?ABBBB>=8>437999(3</33777137579278839;6::::57/575755::8>@@;@<=;;;>:::<?@@B:>=@@@??>>=@@@777<+//67==9A;ABC@@@@AB:=>===2==B:==???/::777.7-----797:16666'565/3606-//)/;:6:9=;?;?>>:::-//;497;<<776:=:==A>=:=?@;?=99==9=///@@6===9
@ATNG8:03264:04401
GATGGTAGCAGACGTGACAGAGCGCCAGAAGATCAGGAACTCTAGAAGAATTCAGATTTTTAACACGAGAGTAAACGTAAAAGAAGGTTTTACAAGACTCACGTTAACAATATTGCAGCAGTACGCACACAATCGAAGCGCAGTAAGGATGGCTAGTGTAACTAGCATGAATACCACGAAAGCAAGAAAAGAAGTACGCTATTAACTATTAACGTACCTGTCTCTTCCGAAACGAATGAGTACGATGAGAGAGCTCTCTCTACCATCGAGGTTTAAAGTCT
+
BDCC?CCBCCDBBBBDCCCCCCCCC?CCC?BBCCAA?A?BBBABBB>AA>B>@>=78889(:;BCDCDCCEBBB=AABBBB9BC>B5;<;*;@@=?@@CFCCCC?B?AC?CAA;??AACCBBCCCCCCBAB?BBBC>BABCBBA@>B@BAA>ABBBBCCD?BB>>>BBBC@DCC?BBDDE>BBA?999829A?CBBBCBBBD@C?CBBB?C?CCAAA>AACBCBB>A>ACC>CBB?BBCBBBB@@;<;A@@???A?>>>:::@=@???AA<@@7=<5==<=
@ATNG8:03277:04423
GATGGTAGTGTCATATGAGAGATGTGTACTCATTCGTTTCGGAAGAGACAGGTACTGTTAATAGTTAATAAGCGTACTTCTTTTTCTTGCTTTCGTGGTATTCTTGCCAGTTACACTAGCCATCCTTACTGCGCTTCGATTGTGTGCGTACTGCTGCAATATTGTTAACGTGAGTCTTGTAAAACCTTCTTTTTACGTTTACTCTCGTGTTAAAAATCTGAATTCTTCTAGAGTTCCTGATCTTCTGGCTCTCGTAGACAGATACTACCATCGAGGTTGTAAATTCT
+
45<=8=<@BB996<>><:::////:9/55@;;<9===?6<@7?>;:4:;=;8<<0//;5858:A@9=900)/=/73:=6:@===+@A==>>C>CBBB@CBB?BE@ED@BBC@CBBBBACB<=>D<@<>?BA@A??;??;>;CACCCDDBBABCDDG@?=AA@;@@=@>AA@000AA@:A:;;;6;>B=;;;;;*;@BBC=CCBBCCICCC5;;;;*;@@AB=A=AC>BBCBBBD@C@CCCCCB?B:;9;CCBBBCDCCCBBBCBBBBB>A??@;939;>>>@:A=AB
@ATNG8:03301:04415
GATGGTAGCTCTGCTCTGACTCTCGTACTCATTCGTTTCGGAAGAGACAGGTACGTTAATAGTTAATAGCGTACTTCTTTTTTCTTGCTTTTCGTGGTATTCTTGCTAGTTACACTAGCCATCCTTACTGCGCTTCGATTGTGTGCGTACTGCTGCAATATTGTTAACGTGAGTCTTGTAAAACCTTCTTTTTACGTTTACTCTCGTGTTAAAAATCTGAATTCTTCTAGAGTTCCTGATCTTCTGGTGTCTGATCTGTATCACTACCATCGAGGTTGTAAAAGTCT
+
44<<7:=@:;66>BC@@ACBA@@BBC;<9AA@=>999,44.5.5:;;<=>9=@@;;7:=@<00*0+0;77<955<5;:>><<&;:383494&44594;<9878+//::?@?BBEEDCBC@CCC@B?CC@@@A;;6;A@@=ACCCCCBBBAAA@?@AB?@@?@AA>A<??B;;;CGF@BCDCC<C?B?BABBB.;;CBG>CDCCCBDA@@4;;;;*;@@@@=@?BB@CCCCB@@=@@DCCCCC?AACGGEBBBBBDCCCCCCCBCBBC>@@@?@>39299999-9@@A
@ATNG8:03303:04438
GATGGTAGCACACGAGATCTCATCGTACTCATTCGTTTCGGAAGAGACAGGTACGTTAATAGTTAATAGCGTACTTCTTTTTCTTGCTTTCGTGGTATTCTTGCTAGTTACACTAGCCATCCTTACTGCGCTTCGATTGTGTGCGTACTGCTGCAATATTGTTAACGTGAGTCTTGTAAAACCTTCTTTTTACGTTTACTCTCGTGTTAAAAATCTGAATTCTTCTAGAGTTCCTGATCTTCTGGGTCTACGCTCGTCGCGCTACATCGAGGTTGTAAAGTCT
+
DGEC?BBCDCBBBBBCHCCCBCCECBBBCCBB@BCCF?BB@B@BCBBECC?CBBBC@B@BBBB@C@DB@A@CDCA899999$878<999,9AAC?BBB>A>1999B@@?BBBB=;;@;?>>:=:=;;;A;;=:==@@9<<?>99:>@@@@A=>>B<@??<@@<@;??AAA@@@>9=8888)99>9==<<<.=@<;<0777///=;=?;?DDD.C888>:>6::;B;9=///5:177>>>?7;;??9>>>>>>>@<<<666>>=AAAA@@==:=;>BCB:B<<7
@ATNG8:03304:04435
GATGGTAGAGAGAGCTCTCTCATCGTACTCATTCGTTTCGGAAGAGACAGGTACGTTAATAGTTAATAGCGTACTTCTTTTTCTTGCTTTCGTGGTATTTCTTGCTTAGTTACACTAGCCATCCTCACTGCGCTTCGATTGTGTGCGTACTGCTGCAATATTGTTAACGTGAGTCTTGTAAAACCTTCTTTTTACGTTTACTCTCGTGTTAAAAATCTGAATTCTTCTAGAGTTCCTGATCTTCTGGTGTCTGATCTGTATCACTACCATCGAGGTTGTAAAGTCT
+
?>9905=ACBBBB@;556<;;9=;;?;;<<<B>BCEE>@@?@>AA?==:<*0////3::<:994849374::::=7<<===+::6<777/6:::.3389.660///069;868899>=>;5768>A>>@?<9<<176AA<ABA>;>;@@@@@A:;;=6:99=<>:>=A?@?@@@@@=AAAAA5@4:5::<<=+<>;;:1;===?@@=>><@@@@/@;;;A=C<??<@==7///9@9;:>???<?>>:=>>???@@:::@@CAAAAAA<@@@@@A;@;>ABB:A@??
@ATNG8:03268:04473
GATGGTAGAGAGAGCTCTCTCATCGTACTCATTCGTTTCGGAAGAGACAGGTACGTTAATAGTTAATAGCGTACTTCTTTTTCTTGCTTTCGTGGTATTCTTGCTAGTTACACTAGCCATCCTTACTGCGCTTCGATTGTGTGCGTACTGCTGCAATATTGTTAACGTGAGTCTTGTAAAACCTTCTTTTTACGTTTACTCTCGTGTTAAAAATCTGAATTCTTCTAGAGTTCCTGATCTTCTGGGTGCGCTACAGTCTCTCTACCATCGATGTTTGTAAAGTCT
+
AB@@>@CCCDCDDDDABACCCDA@AFBBBC::99BAB<BC?C@BBBACDD@BBBBB>A?ABBB>B>BAAAA?ABB?BBBBB1BC@C??>7?BBA>AAB>CC<==>BCD?A?9<9AAA:>>?:?<???@>>>>;??>>:<<><<=>??A@@???=A9>>?:==9>;@>888AA@>9=8888)89>::6666)79777)--3---66-/-/>>>)779>>9>8==7=@@A=>>7;6;=;;;@;>=>E:;;;BA@===>>?@@AAA==9==;;;=;::3:;;;186--
@ATNG8:03285:04445
GATGGTAGTGATACAGATCAGACACCAGAAGATCAGGAACTCTAGAAGAATTCAGATTTTTAACACGAGAGTAAACGTAAAAGAAGGTTTTACAAGACTCACGTTAACAATATTGCAGCAGTACGCACACATCGAAGCGCAGTAAGGATGGCTAGTGCAACTAGCAAGAATACCACGAAAGCAAGAAAAAGAAGTACGCTATTAACTATTAACGTACCTGTCTCTTCCGAAACGAATGAGTACCTCTCAGACGCTCGTCCTACCATCGAGGTTGTAAAGTCT
+
BC@@>@BBCDCECCCGDBBBCCDCD<99B@CCCCBB>?=?CCAAAC?BB?B?AA@@@@@@+?6AACCCBBBBBA9;;9;;;.9B2:2;;;&9<@=BCCCFCDBB?B?BC?@@@=A@AAB@@@;;;;00000/7786;;;=B@A@>C@C;;:;AAACABB?BBBCCC?BB?BBB?BB@@?:??<9>@>@@.@>;==ABBAABB?A?BCBB?B?CCBBB?BBBB>>>?B?BCC=A9879BBBCCC?BBBBBBB>>==>=BB@???=B688AA<?;?@AD:???@
@ATNG8:03292:04456
ATGGTAGAGTATCATGTGTATCTCCAGAAGATCAGGAACTCTAGAAGAATTCAGATTTTTAACACGAGAGTAAACGTAAAAAGAAGGTTTTACAAGACTCACGTTAACAATATTGCAGCAGTACGCACACAATCGAAGCGCAGTAAGGATGGCTAGTGTAACTAGCAAGAATACCACGAAAGCAAGAAAAAGAAGTACGCTATTAACTATTAACGTACCTGTCTCTTCCGAAACGAATGAGTACGAGAGAGCACACGTGTCTACCATCGAGGTTGTAAAGTCT
+
ABB@CCBBBCBBBCCCCCCDAAAD@CBC@B@AB@@>@@BBCCCCC@BB?B@DB?:::;:*;=ACGJFBB@?@?8@A;;;;;$9;7;2444&4>:7<CCCCBB::7:?BC@CBB?BBBBCCCCCCCCBCCCC?CCCC?AABBDB>?<@?A?@=@BBBCCBC?BBAAAA>AA>AAA>ABBBB9A>=8=????.=>:=888BB@@?=D<AAAA7;7;?BBC@BCCBBBC@C@BAD>CCD>AABBBBBBBBBBAA@B@@ACBBBCBBB@?<<=:;5;:>>>@8>>>?
@ATNG8:03294:04447
GATGGTAGATACTCGCTGATACACCCAGAAGATCAGGAACTCTAGAAGAATTCAGATTTTTAACACGAGAGTAAACGTAAAAAGAAGGTTTTACAAGACTCACGTTAACAATATTGCAGCAGTACGCACACAATCGAAGCGCAGTAAGGATGGCTAGTGTAACTAGCAAGAATACCACGAAAGCAAGAAAAAGAAGTACGCTATTAACTATTAACGTACCTGTCTCTTCCGAAACGAATGAGTACTATAGACTATCTGAGACTACCATCGAGGTTGTAAAGTCT
+
GCCC?CBBBBCC>>@666?BCCCCB=CCC@CBCB@?=@?BBBACAB@BB>A>@A@@AAAA3B?BBBBBBBBB@@5<;;;;;;*;A=A5;;;.;BB?A@ABBBCA@>@?BC?BAD?BBCBCCCCCBBBBBCCC@A@AB>AABBBBBB?B@C@?=@CBBBCCD@@AAABA?AB@CBB>AACBD8=78188888(8=:=;;;@@@CB<A;@@??<>;>AC@@>?AAABCB?B?BCC=BBC?ABACBBBCBAAAA===ACBBAAACBBB@CCCBBB?C@BB>?7BAAA
@ATNG8:03313:03890
GATGGTAGGCGACATACATACGCGCCAGAAGATTAGGAACTCTAGAAGAATTCAGATTTTTAACACGAGAGTAAACGTAAAAAGAAGGTTTTACAAGACTCACGTTAACAATATTGCAGCAGTACGCACACAATCGAAGCGCAGTAAGGATGGCTAGTGTAACTAGCAAGAATACCACGAAAGCAAGAAAAAAGAAGTACGCTATTAACTATTAACGTACCTGTCTCTTCCGAAACGAATGAGTACAGAGAGTACGATATGTCTACCATCGAGGTTGTAAAGTCT
+
@BBC@CCC<A?666;<<?ABABBBB@CCIBCCC?BB<?5:;448:;7;;8<8<>>>BBBC3C>A??::9@@::9,:@@@A@@0@CBJBDEE;BBB@A;:;A@ABB?CACC?BBC>AAABAAACCBBBAAA@@=@BAB9::BBAA@C3;5;:93:A@@AABC?BAABBA=??:??A<@?==>7>?>7556677%7;8<768BAAAD=A:?>BB<><>>C??<?@AABBB@E?AAA<ACC<??BBAAA@??@@@AA???@BB?:;;==:?B;;;A=A;>>@?6?;;;
@ATNG8:03316:04034
GATTAGTATAGAGCTCTACATAGTACTCATTCGTTTCGGAAGAGACAGGTACGTTAATAGTTAATAGCGTACTTCTTTTTCTTGCTTTCGTGGTATTCTTGCTAGTTACACTAGCCATCCTTACTTCGCTTCGATTGTGTGCGTACTGCTGCAATATTGTTAACGTGAGTCTTGTAAAACCTTCTTTTTACGTTTACTCTCGTGTTAAAAATCTGAATTCTTCTAGAGTTCCTGATCTTCTGGATATGAGTGACTCGTGCTACCATCGAGGTTTGTAAAAGTCT
+
BA@??CCBBCDBBBDDBCCCDBBBBABC@@>@CDD>CC=@=?BBBBBB@BBBA@=@<???D@C<?@BA@@BBB?B@DDD/AA:A788,5AAC@ABB@DC3878@>>;?>===>>A:<=B:;:=AA;>>>=:>>CC=>>>=>??A@@@@><>>A=B??<::7;=AA@@@??;:5;=>?@6@<@:88888(56///(/./.87535:+5552$2588=6;5;;5;A@::66*/*/66:==8;;;:===@@@@@AA@@@A><;<:94:A:::A398/:8888)7===
@ATNG8:03313:04089
GTTGGTAGCACGAGTCACTCATATCCAGAAGATCAGGAACTCTAGAAGAATTCAGATTTTTAACACGAGAGTAAACGTATAAAGAAGGTTTTACAAGACTCACGTTAACAATATTGCAGCAGTACGCACACAATCGAAGCGCAGTAAGGATGGCTAGTGTAACTAGCAAGAATACCACGAAAGCAAGAAAAAGAAGTACGCTATTAACTATTAACGTACCTGTCTCTTCCGAAACGAATGAGTACTATGTAGAGCTCTATACTAATCGAGGTTGTAAAGTCT
+
>;7<7;;<>>@@;DCCCCCCC=BBD9AAD?B=:8..(-(-569::<85505<@ABBBCCC2B?BBBCCBBCBCE>99;@BBA<BD<A9A?A3@AB@BGA@@AA;;7;>A@<AAB>BBCDECCCCCCCCCAAA?BBCC>AABBBBBB>A>A9949:BBCCBB>AABAAA?AA<@@@498>>>78887;ABCB.==<?888ABB>>;>;=;;;<B:?>BBB>B@@@@BB@A@BBB=A::8:CCCCB9::CBBBBBB?@@A;;;==@=>==>>1818<??8@@@@
@ATNG8:03314:04040
GATGGTAGGACGAGCGTCTGAGAGGTACTCATTCGTTTCGGAAGAGACAGGTACGTTTAATAGTTAATAGCGTACTTCTTTTTCTTGCTTTCGTGGTATTCTTGCTAGTTACACTAGCCATCCTTACTGCGCTTCGATTGTGTGCGTACTGCTGCAATATTGTTAACGTGAGTCTTGTAAAACCTTCTTTTTACGTTTACTCTCGTGTTAAAAATCTGAATTCTTCTAGAGTTCCTGATCTTCTGGGTGCGCTACAGTCTCTCTACATCGAGGTTGTAAAGTCT
+
@BBC?CBC@CCCCBBBCCDDBCCD?BBBDDAA?ABBC>CC@B@AABBCGH@BAC;;;.;;>??A=B?AA@BC;;0C@CCGDA00000=>@<BBBB?BBB?AC7;;ABCB@BBCDBCBDABBB?A?BBBABBA@>@BCC@CBCCCCBBCBCBCCCBB>@@@@BB@B>AADAABCCC@CAAAA7B?B?CBBBB,ABAAA<ABBBCDCBCA<AAAA,AAAAB?@@BC?CCB@@@D@E@BBBBA@;@8:;.;A@@@@ABBBA@@CCCCBBBDCCCC>@<@AAA9AA::
@ATNG8:03309:04097
GATGGTAGCTATACGTATATCTATGTACTCATTCGTTTCGGAAGAGACAGGTACGTTAATAGTTAATAGCGTACTTCTTTTTCTTGCTTTCGTGGTATTCTTGCTAGTTACACTAGCCATCCTTACTGCGCTTCGATTGTGTGCGTACTGCTGCAATATTGTTAACGTGAGTCTTGTAAAACCTTCTTTTTACGTTTACTCTCGTGTTAAAAATCTGAATTCTTCTAGAGTTCCTGATCTTCTGGCTCTCGTAGACAGTTACTACCATCGAGGTTGTAAAGTCT
+
AA@B>@?<A=>CDCDCCDDFCCBCBBA<BCCKGDBBB>BB@C?CBABB@@<@ABBB@D=??CC?C?BBCDBBB=>5=>=>>+BB;@987,5A<@:A>=8=A=??>A8958AAAAA??<?@@<@<??@>>>>B<AACD<A:;;@@@??AA@@>>>C<888<A@<@<@?@???:;:<AAAAA5A<A<A>>CD.B@666.6;9///888<<ABBB.=>==?:>:;;6;>??;;;:>:>>AAAD9==?<??????::;===<>:>=>>A<AA>?@D<@<>>@@:@AA@
@ATNG8:03309:04120
GATGGTAGCATCATGCATATCTCACCAGAAGATCAGGAACTCTAGAAGAATTCAGATTTTTAACACGAGAGTAAACGTAAAAAGAAGGTTTTACAAGACTCACGTTAACAATATTGCAGCAGTACGCACACAATCGAAGCGCAGTAAGGATGGCTAGTGTAACTAGCAAGAATACCACGAAAGCAAGAATAAGAAGTACGCTATTAACTATTAACGTACCTGTCTCTTCCGAAACGAATGAGACAGAGAGTACGATATGTCTACCATCGAGGTTGTAAAGTCT
+
9:B=:=@FCBBDDAAABB@@@AB@@=@BB@BBA9957?6=BA874=8==7B?::8@<??=+=7BBABBAAA:99,8=;;;;;*;A=@=BAA8ABBAAAACCCBBB>@=@C?BBB@BBBABBCCCCCBBBCCB?AA??;?@A?@@AA;A>A::6;BBBCCCC@BBBBBB?BB?BBC?BBBBA998858808?=;;8<AB?@>CBD@D@CCFF>@=@AA@@=@@@?CCD=@>@CC>BBB?AAAAAAABBCCCCCCAABCCCB==:?;BB=>>@<?;>>>A9@=>>
@ATNG8:03310:04139
GATGGTAGCTATACGTATATCTATGTACTCATTCGTTTCGGAAGAGACAGGTACGTTAATAGTTAATAGCGTACTTCTTTTTCTTAGCTTTCTGTGGTATTCTTGCTAGTTATCACTAGCCATCCTTACTGCGCTTCGATTGTGTGCGTACTGCTGCAATATTGTTAACGTGAGTCTTGTAAAACCTTCTTTTTACGTTTACTCTCGTGTTAAAAATCTGAATTCTTCTAGAGTTCCTGATCTTCTGGCTCTCGTAGACAGATACTACCCATTCGAGGTTGTAAAGTCT
+
777989:AA@=C;99CCCCCCDC;66C>BBA@;@AAB<@@<@-00/;9986/55588B9A<<B=A?B??;;888<5>BBBB1?=233777.22255+22939=6;=96761/..6886??>>:6272-----.555=:99377=9><898<==<6668+///6;;3>:>>@AABB@A<??@A@3@<@:=<DDD/@@9881966///<<7;5;===/?=>=B=B<=>:>===??@<A<AAA>=<8<<<8<@AAAA<<=AAAA==>@@>==5<;8;<=A4:66;9:1:---
@ATNG8:03315:04092
GATGGTAGTGATACAGATCAGACACCAGAAGATCAGGAACTCTAGAAGAATTCAGATTTTTAACACGAGAGTAAACGTAAAAAGAAGGTTTTACAAGACTCACGTTAACAATATTGCAGCAGTACGCACACAATCGAAGCGCAGTAAGGATGGCTAGTGTAACTAGCAAGAATACCACGAAAGCAAGAAAAAGAAGTACGCTATTAACTATTAACGTACCTGTCTCTTCCGAAACGAATGAGTACGATGAGATCTCGTGTGCTACCATCGAGGTTGTAAAGTCT
+
999405=CBEDDBBCFDCCCCCBBB=@@@=@AB@@;7>7<?<883;6?=5>=9:7=8>?=+=6;B==BCBBBA@9;<?@@@>,@@>@5;;;*:CB?BBBBEHDA@>A?BD@DBB?BCAABABACCBDCCCCC?BBBB?B?>>??><7@>A?@>@CCBCDDC?CACCCA>AB>>=><>>CCC:?>:5:AACC/AA<@877ACBAA:>:>@AA;><>AB@@=@A@@?BB@B?BBC>CBB?BBBBBBACCBBBBB@>>><::::;;AA<A@???A5:1:878):@??
@ATNG8:03315:04132
GATGGTAGTAGTACACTAGTCATACCAGAAGATCAGGAACTCTAGAAGAATTCAGATTTTTAACACGAGAGTAAACGTAAAAAGAAGGTTTTACAAGACTCACGTTAACAATATTGCAGCAGTACGCACACAATCGAAGCGCAGTAAGGATGGCTAGTGTAACTAGCAAGAATACCACGAAAGCAAGAAAAAAGAAGTACGCTATTAACTATTAACGTACCTGTCTCTTCCGAAACGAATGAGTACTGTATCTATGTGTGCGCTACCATCGAGGTTGTAAAGTCT
+
CBDD@@@@BBABDCCCCBAA@A@@C@DDC@@@@A;;5;9?>?>>:?:??;??:;:?<=<<,<399ABAAA@=?A997;BCBB19:695??@;ADDGCAAACCC<;8;?AA>BCC>BBBBBBBBCBBCCCDCC@CCCC>AABB@@@@;A>A::7;CAABBBC@BCCCBB?BB?BBB>AA999+552499<>@@)@A=A888;:;:@;>:>>>>;?<??CAA>AB@@@BB?B@BBB=A??<?AACCBBBCBBBBAAAA>?888======AAAA@?<?<>>=A:A998
@ATNG8:03318:04096
GATGGTTGACACGTGTGCTCTCTCGTACTCATTCGTTTCGGAAGAGACAGGTACGTTAATAGTTAATAGCGTACTTCTTTTTCTTGCTTTCGTGGTATTTCTTGCTAGTTACACTAGCCATCCTTACTGCGCTTCGATTGTGTGCGTACTGCTGCAATATTGTTAACGTGAGTCTTGTAAAACCTTCTTTTTACGTTTACTCTCGTGTTAAAAATCTGAATTCTTCTAGAGTTCCTGATCTTCTGGACAGAGTGTGCAGATACTACCATCGAGGTTGTAAAGTCT
+
22,,(,(---:AA@B;54;<4448:444@A@@<@A@C=;;7;<A@::<00)//6895;334486;6:@@AABABC?BABB@1:7.5252'2;;<6;:99//0+00/.33.3675557=58<=7;4<==<;;9818AAC7;;@@@@@;;;?==:;:@1889=AA;><>BBA=>>AB688@CB;B<A;??AAA/=====4=;;;;;?:;;=AAAA/A>>>C=B=??<>>>?;;;=C=A@>>>?5::><?ABB@@>>>>@AA@???>>>=DA=<8;6;0///=2<<;<
@ATNG8:03309:04294
GATGGTAGTGCGTGAGAGAGAGACCCAGAAGATCAGGAACTCTAGAAGAATTCAGATTTTTAACACGAGAGTAAACGTAAAAAGAAGGTTTTACAAGACTCACGTTAACAATATTGCAGCAGTACGCACACAATCGAAGCGCAGTAAGGATGGCTAGTGTAACTAGCAAGAATACCACGAAAAGCAGAAAAAAGAAGTACGCTATTAACTATTAACGTACCTGTCTCTTCCGAAACGAATGAGTACACATCGTCGTGTCGTGCTACCATCGAGGTTGTAAAGTCT
+
AA@@=@BBABCDAAAECCCCCD;;:,9@@5?AAA@?<@=BABBB@B@DD?B?BA@99:::':8@?=>>BCCAAA=?@AMMLL5BB>A5;;<*;@C@BAA@BBBBB@D@CC?CCC?BBAABCCCBAACDBCCC@@?@?;??:99A993;@BAA>ABCCBCCC?CCBA@@<??:???;@=0///)///..////#/727758:;@A?<><88=>4;5;=AAA?AA???AA>A?ABC?BBB@AAAAAFCCCAB>??AA:99BBBBBCCC?CAAAAA>A@A@@@:BB??
@ATNG8:03317:04296
GATGGTAGATATATGCACGCTCTACCAGAAGATCAGGAACTCTAGAAGAATTCAGATTTTTAACATCGAGAGTAAACGTAAAAAGAAGGTTTTACAAGACTCACGTTAACAATATTGCAGCAGTACGCACACAATCGAAGCGCAGTAAGGATGGCTAGTGTAACTAGCAAGAATACCACGAAGGCAAGAAAAAAGAAGTACGCTATTAACTATTAACGTACCTGTCTCTTCCGAAACGAATGAGTACGAGAGAGCACACGTGTCTACCATCGAGGTTGTAAAGTCT
+
989>:666<<AAAACCB;<;;@AAB=?@=:>C;5557;5:;<53/84//(/(////3>>=+>8=433:93338881858:;;;'33,3,222&255.552227522+2+26.55738777==@>CCBBBBB@?;@@995:A???CBB?C@B@C?ACCCBCBC@BBB@?????:??<8<<97084::9888888%/;7:///99>??<?=;:::3:198>?><@@:;:BC?D?BBC<??D=>>>B889EBBBCB@CBBCC>B@?>>==8=787==9=166>A7>@@:
@ATNG8:03306:04344
GATGGTAGAGTATCATGTGTATCTCCAGAAGATCAGGAACTCTAGAAGAATTCAGATTTTTAACACGAGAGTAAACGTAAAAAGAAGGTTTTACAAGACTCACGTTAACAATATTGCAGCAGTACGCACACAATCGAAGCGCAGTAAGGATGGCTAGTGTAACTAGCAAGAATACCACGAAAGCAAGAAAAAGAAGTACGCTATTAACTATTAACGTACCTGTCTCTTCCGAAACGAATGAGTACTGTATCTATGTGTGCGCTACCATCGAGGTTGTAAAGTCT
+
;;::05:>>CAAA<<;<<BB@@@@A5;44.489=558:ACBCGEA@?AC@C?AADBBBBB5BAGCCBCDCCCBB=AABBBBB0BA=@5;;;6;CDACCCC@>=881:>AA?BCD?BBBDBBBBCFCCBBCCC@BCBB?AAA?=@883;?A@@?AFECBB??<??@AAB>@@<@@@3::>>>8?==;:8888(6=9?898@BA@@6738>=>5;5;>BBB?DBBBBCC?B?CBA<B::8:CBBBBBB?>>BCB>>>@?>>ABBBBB@BAAA==5:5;>=>:A;;:
@ATNG8:03315:04418
GATGGTAGCTCTGCTCTGACTCTCGTACTCATTCGTTTCGGAAGAGACAGGTACGTTAATAGTTAATAGCGTACTTCTTTTTCTTGCTTTCGTGGTATTCTTGCTAGTTACACTAGCCATCCTTACTGCGCTTCGATTGTGTGCGTACTGCTGCAATATTGTTAACGTGAGTCTTGTAAAACCTTCTTTTTACGTTTACTCTCGTGTTAAAAATCTGAATTCTTCTAGAGTTCCTGATCTTCTGGGTGCGCTACAGTCTCTCTACCATCGAGGTTTGTAAAGTCT
+
::>>455555559=;;;;9;////79999;;;7>>>@;@C?B?BC;<6@@=<==??<A<<<<@7;7;BBABBCCC?BBCDC2@@=@??>8?<>>:9998>>7?@?<;@;99990000*0<<)/)/59;<<<@<??>>9;;BBBABBA;;;A@A??<@@@<::49;@?B@?@@@B?@<<AA0<.5.55555$5;;;=4;;>;;9:544.4444$47///)/4:96;8;;=<<8<7998443-335606<<<==;;;;;;<:554;;5444888.44(433:1;434
@ATNG8:03318:04426
GATGGTAGCTCTGCTCTGACTCTCGTACTCATTCGTTTCGGAAGAGACAGGTACGTTAATAGTTAATAGCGTACTTCTTTTTCTTGCTTTCGTTATTCTTGCTAGTTACACTAGCCATCCTTACTGCGCTTCGATTGTGTGCGTACTGCTGCAATATTGTTAACGTGAGTCTTGTAAAACCTTCTTTTTACGTTTACTCTCGTGTTAAAAATCTGAATTCTTCTAGAGTTCCTGATCTTCTGGGTGCGCTACAGTCTCTCTACCATCGAGGTTGTAAAGTCT
+
BBAA<@@@?ABBBBCBCBCBCCCBCBBBCCCC?ACDD<AA@C@CCCCCCB@CCBBB@C@CCCC?C@DDDBBBBBB@CCCCC3BB@BBAB;A;;5;;5:G<@ABBAEABBAADCCC@CBD?B@BBBBBBBB?BADC9BBBBBBBCBABACCBBB?BBB?BC@B?BBCDCCCFD@BBBBB7B>B=;;;;;*;BBBI=BBBCBCCBBA=@@@@,@AABB@C@DC@DBBBAAA@D?BBCBA@;@=@@:@AAABCBBBDCCCCBCBBB?AAABBC=?=@@BB=CBBB
@ATNG8:03315:04473
GATGGTAGCTCTGCTCTGACTCTCGTACTCATTCGTTTCGGAAGAGACAGGTACGTTAATAGTTAATAGCGTACTTCTTTTTCTTGCTTTCGTGGTATCTTGCTAGTTACACTAGCCATCCTTACTGCGCTTCGATTGTGTGCGTACTGCTGCAATATTGTTAACGTGAGTCTTGTCAAACCTCTTTTACGTTTACTCTCGTGTTAAAAATCTGAATTCTTCTAGAGTTCCTGATCTTCTGGATATGAGTGACTCGTGCTACCTTCGAGGTTGTAAAGTCT
+
0;//)/9:;//6=@?><<<CC@???@@AB@<??89:?7??<?<=BBCCBB@H;;;@;A6;6<B=A?BBAA<=;44.44444$487:9:>38855.554993::::8:)////87::4::<03-554:;::=8=>;:;>@<?:?;<<<@C;:5587553288-3-39@@@=A><8:///;)/)-----&/////)5<<<<<<<;:5:===*;::55046<;3::84448387::;>==8<=B2666===<=;<;>>>=<///869+/-9938(-///(/4;;
@ATNG8:01994:00115
GATGGTAGTAGTACACTAGTCATACCAGAAGATCAGGAACTCTAGAAGAATTCAGATTTTAACACGAGAGTAAACGTAAAAAGAAGGTTTACAAGACTCACGTTAACAATATTGCAGCAGTACGCACACAATCGAAGCGCAGTAAGGATGGCTAGTGTAACTAGCAAGAATACCACGAAAGCAAGAAAAAGAAGTACGCTATTAACTATTAACGTACCTGTCTCTTCCGAAACGAATGAGTACACACTCTCATATGACACTACTATCGAGGTTGTAAAGTCT
+
@A@?=ABBCCCCBBB==?@;BCCCB@CCCACCAAACAC?A@DA@@D@EF?B=@@>9999+9<=?>BBAAB:99+9?;;;;;*;<><555)5<;8;@<@CDCBB?B?AA=@<<;><AACCCCDCCCCCCCB?BBBB>B@@@?>?A7>:>8849CBBBCCB?BCCBBB>@@:7775:;BB>4;8818::::+7717///<<>;;7:<???B<@;??B@?=?CBABBB?C@BAA<AAA?BBBBC@@@@@@@@D;:;C;????@CDBBACFB?;5;9;;:>7AABB
@ATNG8:01994:00145
GATGGTAGGACGAGCGTCTGAGAGGTACTCATTCGTTTCGGAAGAGACAGGTACGTTAATAGTTAATAGCGTACTTCTTTTTCTTGCTTTCGTGGTATTCTTGCTAGTTACACTAGCCATCCTTACTGCGCTTCGATTGTGTGCGTACTGCTGCAATATTGTTAACGTGAGTCTTGTAAAACCTTCTTTTACGTTTACTCTCGTGTTAAAAATCTGAATTCTTCTAGAGTTCCTGATCTTCTGGTATACACACTCGCTCGCTACCATCGAGGTTGTAAAGTCT
+
5:>:6;;@=@AA;>====?@CBBB@AAACB@A>BDBB=BC?C@;<<<;BB@BCBBB=@<@A@A<A=@BABB;<;?5:9888'7<::349(7:<@=BCE?BC;;<BBBC@CBBCCCCC@CCD?C?CCCCCCBA>A@@@?CBBBBBAAA@?@BBBED@AAA?BB@B?ABCBBBCBB>B;;;;.;5;;;;;<.;BABB7<;AAAAB@??29999':?@AC@C@CC?BBA;;:F8:8:CAAAA=??C?BBCB@@@A;:;AAAACBBCB?BBCCBB@B?A999,:9:9
@ATNG8:02026:00133
GATGGTAGGCGACAGTACATACGCGCCAGAAGATCAGGAACTCTAGAAGAATTCAGATTTTTAACACGAGAGTAAACGTAAAAAGAAGGTTTTACAAGACTCACGTTAACAATATTGCAGCAGTACGCACACAATCGAAGCGCAGTAAGGATGGCTAGTGTAACTAGGCAAGAATACCACGAAAGCAAGAAAAAGAAGTACGCTATTAACTATTAACGTACCTGTCTCTTCCGAAACGAATGAGTACAGAGAGTACGATATGTCTACCATCGAGGTTGTAAAGTCT
+
@;:9.5555:596666;;=<4459594;<<8<=@=>?5:4:8=;<<<6;;.3.3:<<?AGA+@9<;<<<<=@AA@9@B;;:::*;@=?=@@@/>B@85:5?@:99A?A4:948AA8?AB>@ABBCC;;;BAA@@AAAA?A?:::AAA?D?B;;6;@@@??@A=@ABB>AA?BB?999===>?A7;8838AAAB/9:6;///::A;;7;>D=>=<?=@@CCC?CBBBBBB@C@AAA<@@@=@>>>???@@@??;@9:8???>>>????<>?>???;?=AAAA:>===
@ATNG8:01999:00174
GATGGTAGTGTGTGCTCTGAGAGTAGTACTCATTCGTTTCGGAAGAGACAGGTACGTTAATAGTTAATAGCGTACTTCTTTTTCTTGCTTTCGTGGTATTCTTGCTAGTTACACTAGCCATCCTTACTGCGCTTCGATTGTGTGCGTACTGCTGCAATATTGTTAACGTGAGTCTTGTAAAACCTTCTTTTTACGTTTACTCTCGTGTTAAAAATCTGAATTCTTCTAGAGTTCCTGATCTTCTGGAGATACACATGATACTCTACCATCGAGGTTGTAAAGTCT
+
4455.55=<;<<///////44:<444:43333949<B@:?@?C?CCFCCBEGAA@AA@C?BBBC@D?@ABDDDCFC?A@@@?.@D;???@6==@=6:5A=BC?BCAACI?BCCCDDBC@CBB@C@GDBBA@@B?BBBB?CBBBBBAACCBBBBBBB>BBB?BD?B=?>DDCBBBC@C;;;;.;=A=A@A@A1@BBBJ;;;CCCCB@A@5;;;;*;ABBB@B@BD@DCDCABA@C>@ACAAB?CBC?CCCBCBBBBCCDCA?@BCBB>BBBBBA>A087<=8@::;
@ATNG8:02020:00230
GATGGTAGAGTATCATGTGTATCTCCAGAAGATCAGGAACTCTAGAAGAATTCAGATTTTTAACACGTGAGTAAACGTAAAAAGAAGGTTTTACAAGACTCACGTTAACAATATTGCAGCAGTACGCACACAATCGAAGCGCAGTAAGGATGGCTAGTGTAACTAGCAAGAATACCACGAAAAGCAAGAAAATGAAGTACGCTATTGACTATTAACGTACCTGTCTCTTCCGAAACGAATGAGTACTACTCTCAGAGACACACTACCATCGAGGTTGTAAAGTCT
+
4499.//:///6--//9;;:8----(-//1679:;:7?5;;@BAAB?BB=A?ABBBCDCC2C@BBBBCCBACDC;==99444$4<8;2444&39:59>::8<<?@<@@CD@>>>>BB==BCFDBBDDDCCBA?ACCB@BBDBAA??;@@B;;:;@A@BBAA=A???BB?AB=ABA9<9////)///)/<==.;@?<>>??>>CGG@BBBBBB?C?CCBBB@CBAAACC@D?BBA<AAC>A?@?AAABBB?B==>AAAABBBCCBBB?BBBB;;56)/--3-8..0
@ATNG8:02013:00285
GATGGTAGAGTATCATGTGTATCTCCAGAAGATCAGGAACTCTAGAAGAATTCAGATTTTTAACACGAGAGTAAACGTAAAAAGAAGGTTTTACAAGACTCACGTTAACAATATTGCAGCAGTACGCACACAATCGAAGCGCAGTAAGGATGGCTAGTGTAACTAGCAAGAATACCACGAAAGCAAGAAAAAGAAGTACGCTATTAACTATTAACGTACCTGTCTCTTCCGAAACGAATGAGTACTACTCTCAGAGACACACTACCATCGAGGTTGTAAAGTCT
+
;;>>9?>CCC@><<;;;;==<:::<5737-38:<<?=B?BBCBCCDACC@C@CC@ABGCF5GACBCGDDD<;:@8?=;9999$9:::2444&333-4::;>??CC?B@BB?BBB?BB=>BBCHDJBBBCBBC@AAAD?AAABCBBB@C?C??<?AAABBBB?BBBAAA?BB?AAA?AABFD9=8858BAAA/=<8:889>>=>?:=:=>??7;7;>BBB@BCCCBBC@E@BAA<@??<?A@ABBB@CCCCCCCB=====888??@;?>>@=<0608;:A:CBBB
@ATNG8:02026:00260
GATGGTAGCGCACACATAGATACAGTAACTCATTCGTTTCGGTAAGAAGACAGTTACGTTAATAGTTAATAGCGTACTTCTTTTTCTTGTCTTTCTGTGGTATTCTTGCTAGTTACACTAGCCATCCTTACTGCGCTTCGATTGTGTGCGTACTGCTGCAATATTGTTAACGTGAGTCTTGTAAAACCTTCTTTTACGTTTACTCTCGTGTTAAAATCTTAATTCTTCTAGAGTCCTGATCTTCTGGTATGACTAGTGTACTACTACCATCGAGGTTGTAAAGTCT
+
----(----/99;9;0//7775777/0)/---/)////)/5.55.55.559977)////)-355-/(/177/45:888)/////$/6(//8::./333:38886;<566652616>=<=?697;CC:?>ADCCBCBC@B@@A?CCCCCCDCC@@ABBCAA?AAA<@C<?=?BCCCCDBA5;;;;;-;2;2;9:9*49455)5::>=>=<::.555&5;;.405255:><:<@0006:=:A@@=A9919@<@@BCBCCCBCCEFGCBB?;;:CDC@C@??@C>C:::
@ATNG8:02035:00270
GATGGTAGCTATACGTTATCTATGTACTCATTCGTTTCGGAATGAGACAGGTACGTTAATAGTTAATAGACGTACTTCTTTTTCTTGCTTTTCGTGGTATTCTTGCTAGTTACACTAGCCATCCTTACTCGCCGCTTCGATTGTGTGCGTACTGCTGCAACATTGTTAACGTGAGTCTTGTAAAACCTTCTTTTTACGTTTAACTCTTCGTGTTTAAAAATCTGAATTCTTACTAGAGTTCCTCGATCTTCTGGTATGACTAGTGTACTACTACCATCGAGGTTGTAAAGTCT
+
99=A8<;;;>>@====<?<<<5555445;55.555=6<;7:)////////3/4/::69*///915068///6///:559696*6;7::898+88;8/74;7AB;88>>>>;>A:;997769<939295////(.7728=9>;>@>>9?8::?<=<=7796/--(--(-0335555622,28999*5,2,23999)9999;4;//.68288;556(7:::):7:;@<><@@;9<888?9;7<6///;;?A9922,----456:999;9999:;99155=>@@;>:>:::/;:99
@ATNG8:01998:00313
GATGGTAGCACGAGTCACTCATATCCAGAAGATCAGGAACTCTAGAAGAATTCAGATTTTTAACACGAGAGTAAACGTAAAAAGAAGGTTTTACAAGACTCACGTTAACAATATTGCAGCAGTACGCACACAATCGAAGCGCAGTAAGATGGCTAGTGTAACTAGCAAGAATACCACGAAAGCAAGAAAAAGAAGTACGCTATTAACTATTAACGTACCTGTCTCTTCCGAAACGAATGAGTACTGCGTCTCACTCTCGCCTACCATCGAGGTTGTAAAGTCT
+
:;@B9>>BCCCB>>>;;;>>><<;=9<6626:<;55268::>00/:6?=<@:787;;<<>.>=ABBABBDFBAA;A:;:@@@1@<=<455509B@:>A@@CBBAC@B>A@=A9959ABACBBBDDEDDAAAB@???C?99:A???A3;:??9?A@@@@9:79BDBAB?>>88885:6;;;)///)/7777)33-5///88@@@<@<@?@@<@;>>CCC?BBCAAAC@C?99948A>=>>>ABBAABBACAABBCCCCAAA@BBB@CBCCCC@B>AAA@9@:::
@ATNG8:02031:00322
GATGGTAGCACGAGTCACTCATATCCAGAAGATCAGGAACTCTAGAAGAATTCAAGATTTTTAACATCGAGAGTAAACGTAAAAAGAAGGTTTTACAAGACTCTCGTTAACAATATTGCAGCAGTACGCACACAATCGAAGCGCAGTAAGGATGGCTAGTGTAACTAGCAAGAATACCACGAAAGCAAGAAAAAGAAGTACGCTATTAACTATTAACGTACCTGTCTCTTCCGAAACGAGAGTACGATGAGAGAGCTCTCTCTACCATCGAGGTTGTAAAGTCT
+
;;==49;ABA666>?=;;;=<666>:>>>8;;;;55068;;;///9698380//(-55668'637///66688==<39333333$33,3,333&375.5;;966622-227:5=??;>>>ACCCBBBBBBCDBB?BBAA<<>>=?>>>;?>ABB?BBBBBBBD?BBCCB@<@B;:::388===68886;BGED/==9=///@@DDA=A:A>>>;A=A@BBC@CBBBBBC?A>ACD>CCCBBBBBBBAA@==;A?>>?AA@??@AA:AAAA??;?<@@>B7>>;;
@ATNG8:02002:00356
GATGGTAGCTATACGTATATCTATGTACTCATTCGTTTCGGAATGAGACAGGTACGTTAATAGTTAATAGCGTACTTCTTTTTCTTGCTTTCGTGGTATTCTTGCTAGTTACACTAGCCATCCTTACTGCGCTTCGATTGTGTGCGTACTGCTGCAATATTGTTAACGTGAGTCTTGTAAAACCTTCTTTTTACGTTTACTCTCGTGTTAAAAATCTGAATTCTTCTAGAGTTCCTGATCTTCTGGAGATACACATGATACTCTACCATCGAGGTTGTAAAGTCT
+
;;AA5;;;;>>?<=?@==<=>>@95599>@@A=BAA@900+0+//99994328=<37/3288::6:6::BA>=;7=6AAAA@.=<17975,5<8906267<>9>>;=>>178;;>>==:=@@;>;=>>8867@<B???:==?:797;:====:6680///58;6<6@AA@??AAD=BAAAA6A:=9<ADDC/?A@>>688A>>=A9<;;?A?A/A===B=B;>>=@@??;;:=A<A??@A?;??A;<=<=<AA=>>>@A???@@==8=;;;>?:>7;;>D7=:::
@ATNG8:02003:00353
GATGGTAGACATATCGTACTCTCTGTACTCATTCGTTTCGGAAGTAGAACAGGTACGTTAATAGTTAATAGACGTACTTCTTTTTCTTGCTTTTCGTGGTATTCTTGCTAGTTACACTAGCCTATCCTTACTGCGCTTCGATTGTGTGCGTACTGCTGCAATGTTATTAGCAGTGAGTCTTGTAAAACCTTCTTTTTACGTTTACTCTCGTGTTAAAAATCTGATTCTTCTAGAGATTCCTGATCTTCTGGATATGAGTGACTCGTGCTAGCCATCGACGGTTTGTAAA
+
4455.5<=@CCDCC======CBCCC>?>;;;<9==@B9<;6;366///(/88599=66,2(---42928822222222,28899*6;782222&2...)..727;299;;;;3;>995;33*--,,050,,---.5728222255599:<=88998//-6---.4650422*******55058:;;.:6:053;;;)66555-33799<<??B;????/?@A>>=<AA=CBAA@@@A<A5;9:9,((((((((((*887886333888876625222446076.5557.
@ATNG8:02024:00363
GATGTAGCGCACACATAGATACAGTACTCATTCGTTTCGGAAGAGACAGGTACGTTAATAGTTAATAGCGTACTTCTTTTCTTGTCTTTCTGTGGTATTCTTGCTAGTTACACTAGCCATCCTTACTGCGCTTCGATTGTGTGCGTACTGCTGCAATATTGTTAACGTGAGTCTTGTAAACCTTCTTTTTACGTTTACTCTCGTGTTAAAAATCTGAATTCTTCTAGAGTTCCTGATCTTCTGGTATGACTAGTGTACTACTACCATCGAGGTTGTAAAGTCT
+
445555555;AABB;9:55>:::;;?;=<38,399909;.5.555;:;;49::?@=@>><:93:9@>A<::99943333&3>/37>>@3:99@@9==?<@<6??@;=A?A@AACC@@?ADD?B?CCB@@@@@;@@BC<AACAA@BBCBBBBA@@??CBB@BC>@?ABBBCDCCC?D:::.;=A=;;;;;*;AAAB:;;ECCCCAAA5;;;;*;BBAB@B@CHGHDCBBAB@B@DAAACD?CCC@BBCBAABAACCCEJEEC@@@@CCB@@@=?9<788.:?@@
@ATNG8:01996:00426
GATGTAGCGCATATCAGCGCAGCCCAGAAGATCAGGAACTCTAGAAGAATTCAGATTTTTAACACGAGAGTAAACGTAAAAAGAAGGTTTTACAAGACTCACGTTAACAATATTGCAGCAGTACGCTCACAATCGAAGCGCAGTAAGGATGGCTAGTGTAACTAGCAAGAATACCACGAAAGCAAGAAAAAGAAGTACGCTATTAACTATTAACGTACCTGTCTCTTCCGAAACGAATGAGTACCTCTCAGACGCTCGTCCTACCATCGAGGTTGTAAAGTCT
+
:::=;?=?=?>=CCBBBBBBAA?A3>@A?BB@@?@4;5:?????@;<=8<;<<;;;BBA2C>AA<><===??>4<959555$9<<==>>>2=@=:<655<??AB?B?BB?CBB>AABBBCBDCCCCCCCDD@BDCB@BAA?@?AA=B@@;;9;AA@DDBB?BBBBBB?BC<??B?A????8=9938CEDE/::6:///7=??@;@<@@AA;A>AAAA@>ABB@@@A?B?BCC@BBC?BBBBBBC?BBB>>:<=766AAAB<???=@@@BAA=A<AAAA:@;;;
@ATNG8:02017:00422
GATGGTAGTGTCATATGAGAGTGTGTACTCATTCGTTTCTGAAGAGACAGGTACGTTAATAGTTAATAGCGTACTTCTTTTTCTTGCTTTCGTGGTATTCTTCTAGTTACACTAGCCATCCTTACTGCGCTTCGATTGTGTGCGTACTGCTGCAATATTGTTAACGTGAGTCTTGTAAAACCTTCTTTTTACGTTTACTCTCGTGTTAAAAATCTGAATTCTTCTAGAGTTCCTGATCTTCTGGTAGAGCGTGCATATATCTACCATCGAGGTTGTAAAGTCT
+
4455.5555:666==;:;;:555;;<448?7949@@=9694:7???CDCC@BBBBD@D@DCCC?C?CDCCB@@@D?A@A@A2AC?CBBB>BCBB@BBD@@@=@CCCB?CC@@@ABC@B@@>A@B@AA>>>B=@@>>;CBBBBBCBBCBBBBDDD@CCC?BC@C@CCCBBBBBB@BCCCC8@;?9:;:;:*;BBGE>CBBCBBBBBB=CBCC0CCBBC@C@CD?BBBCCBC?B@CCCBBB@B@A?ACBBCCCCCCCCCCDABBCC?DBBBBB>B?B@AA7>899
@ATNG8:02026:00411
GATGGTAGAGTATCATGTGTATCTCCAGAAGATCAGGAACTCTAGAAGAATTCAGATTTTTAACACGAGAGTAAACGTAAAAAGAAGGTTTTACAAGACTCACGTTAACAATATTGCAGCAGTACGCACACAATCGAAGCGCAGTAAGGATGGCTAGTGTAACTAGCAAGAATACCACGAAAGCAAGAAAAAGAAGTACGCTATTAACTATTAACGTACCTGTCTCTTCCGAAACGAATGAGTACACACTCTCATATGACACTACCATCGAGGTTGTAAAGTCT
+
////)/99;>@><=<;;:<<>454:69;;7:??>CB@C?CBDCBBB@CC@C@CCBBBCBC5BACCCCCBBBCCE=BB;;;;;*:B=B9???6?AA?@AA@BCDCC?C?BB?BAB?B@@@CBBBBBCCBBCCC?CBBA>BBBB@@@@<@=??@>ABBBBAAA?ABAABB>BB>=8868:@@>4>:;7:@DDD/==9=///;=ABA;>;>@@@7;7:=BAA<ABBBBBB?B?BBC>CCA=AAAABBBBBBBBBB=<<@BCCA@AB??=?CDCAA>A?BBCC>CA??
@ATNG8:01993:00468
GATAGCGCGACGAGCGTAGACCCAGAAGATCAGGAACTCTAGAAGAATTCAGATTTTTAACACGAGAGTAAACGTAAAAAGAAGGTTTTACAAGACTCACGTTAACAATATTGCAGCAGTACGCACACAATCGAAGCGCAGTAAGGATGGCTAGTGTAACTAGCAAGAATACCACGAAAGCAAGAAAAAGATGTACGCTATTAACTATTAACGTACCTGACTCTTCCGAAATGAATAGTACGAGAGTCAGAGCAGAGCTACCATCGAGGTTGTAAAGTCT
+
BBBBBBCCCCBCBBBAAADCCC?C==8000=00+:>AAAEDBB?CB?B?BBBB?CCD/A<???@?@>>===7<@DDDEE1FC?D@CCC<CCC?B@?;99BCC@C?BB?AAB;>?BBDCCCBBBCCDCCB?B???=>??>??AB?C@C??=?A@@AAAA=AAABAA?>>9677/66678)88808BDED/==///;9<=>>>6<8=779;@8@AAAA?997@CCC=?>?BB=ACB?BBB@@@CBBABBBCD::8BBB@@@>>;>@@BBB?B<=88819BBB
@ATNG8:02000:00498
GATGGTAGGACGAGCGTCTGAGAGGTACTCATTCGTTTCGGAGAGACAGGTACGTTAATAGTTAATAGCGTACTTCTTTTTCTTGCTTTCGTGGTATTCTTGCTAGTTACACTAGCCATCCTCACTGCGCTTCGATTGTGTGCGTACTGCTGCAATATTGTTAACGTGAGTCTTGTAAAACCTTCTTTTTACGTTTACTCTCGTGTTAAAAATCTGAATTCTTCTAGAGTTCCTGATCTTCTGGCGCTCTGTCACGTCTGCTACCATCGAGGTTGTAAAGTCT
+
9945.555.5;;;B;;;;====CCACCGGCBB?BBBB<BC@CCCCCCBB?BDCBB=B@BBBA>B?CCCCBAACC????@?1?A>@ABA<@AAB>BBA>AB=AACBBC@CDDCCCBB?BDD@BBBBAABBBC@CBCC>AABAAABBCDBBBBBBB?B@@>AC?B@BBDCECCBB;@;;;;.;>B=?AAAA0@BBBJ>CBCCCCFBBA5;;;;*;CCCD?B?CD?BBCBBBB@B?ABBBBB=??AAGFCCBBBBCCCDBAAACCCA?BB@@@A>B>BA@@8?799
@ATNG8:02033:00475
GATGGTAGTGATACAGATCAGACACCAGAAGATCAGGAACTCTAGAAGAATTCAGATTTTTAACACGAGAGTAAACGTAAAAAGAATGTTTTACAAGACTCACGTTAACAATATTGCAGCAGTACGCACACAATCGAAGCGCAGTAAGGATGGCTAGTGTAACTAGCAAGAATACCACGAAAGCAAGAAAAAGAAGTACGCTATTAACTATTAACGTACCTGTCTCTTCCGAAACGAATGAGTACCTCTCAGACCTCGTCCTACCATCGAGGTTGTAAAGTCT
+
@BCC?CBCCDDDB=BBB:66==<:?7;??:?@A00/595988???B><=5@6//.55666)64;@@?@@@@===7=@CCCDC5B@>@9;:;&;A;?=@@@<A@AB?B@CC?BBB?ABACDABBBBCCCBBBB@CBAA?BCBBBBAA=A?A??=?BBCCCCC@CCBBBC?BB@@?:378:;=4>;;7;BCBC/@@77///;<>@A<@<===@=A<??CCC>AAAA@@A=@=???8?BB?BBBBCBB?BA>>>>>><:;:AD<@>=:<?>>>@:=:>@CC:>>>?
@ATNG8:02013:00535
GATGGTAGCGCACACATAGATACAGTACTCATTCGTTTCGGTAAGAAGACAGGTACGGTTAATAGTTTAATAGACGTACTTCTTTTCTTGTCTTTCTGTGGTATTCTTGCTAGTTACACTAGCCATCCTTACTGCGCTTCGATTGTGTGCGTACTGCTGCAATATTGTTAACGTGAGTCTTGTAAAACCTTCTTTTTACGTTTACTCTCGTGTTAAAAATCTGAATTCTTCTAGAGTTCCTGATCTTCTGGTAGAGCGTGCATATATCTACCATCGAGGTTGTAAAGTCT
+
////)/7779:;99999999777/////669948;9=399599)//)//7//)4444.36;288733(4493333:::8949799+//(///69.6//39333/1664...33;9>@?@CCBB?BBB?B@CCCBBC@@=@B@B?CBCBBBCCCBBBCCCBC?BBB@CC<?=??BBCCBJL@B;;;;.;5;>;;;;;*;CCCD=BBCDCCBBBC5;;;;*;@@;;5;=@@=@BCCCCC@C?ABBCDD?BBB@ABBBBBA@@AAAAACCCBAC@ABBCBB>B>?@?A7>?@?
@ATNG8:02026:00505
GATGGTAGGAGACAGCGTCGCACACGTACTCATTCGTTTCGGAATGAATACAGGTACGTTAATAGTTAATAGCGTACTTCTTTTTCTTGCTTTTCGTGGTATTCTTGCTAGTTACACTAGCCATCCTTACTGCGCTTCGATTGTGTGCGTACTGCTGCAATATTGTTAACGTGAGTCTTGTAAAACCTTCTTTTTACGTTTACTCTCGTGTTAAAAATCTGAATTCTTCTAGAGTTCCTGATCTTCTGGTCTACGCTCGTCGCGCTACCATCGAAGGTTGTAAAGTACT
+
:;AB;@<=4777////7::7;;;>>>>===5557=4//+/:4:(///(////36443:738....6(.(.5677...538;>>>,38595555,5C>>:@??:9:69=///82866<>@9:6;??<B9=:::988@7;7;;:>=>>>:;;;>>>:<97717994694;9>AB@@@>>>8<:::;/:;A5:;;;;+;@<@@6=66///:::=4;;;;+;>??@<@=??=?>>>>>>=A<A>99660699799>?A@@==>>>>>AAA=>9===66165;52229,9,,,,
@ATNG8:01995:00591
GATGGTAGGCGAGAGTGAGACGCAGTACTCATTCGTTTCGGAATGAGACAGGTACGTTAATAGTTAATAGCGTACTTCTTTTTCTTGCTTTTCGTGGTATTCTTGCTAGTTACACTAGCCATCCTTACTGCGCTTCGATTGTGTGCGTACTGCTACAATATTGTTAACGTGAGTCTTGTAAAACCTTCTTTTTACGTTTACTCTCGTGTTAAAAATCTGAATTCTTCTAGAGTTCCTGATCTTCTGGATATGAGGTGACTCGTGCTACCATCGAGGTTGTAAAGTCT
+
99994955.59555<<656===<<<<<89:::5>;?<3:=9=*////888858<?C=8>4438<284876:875556:>>>>.@>462522&2:;=4;:;49:9@///56/638555=A<;>;;A4;<=6855:38AAA:;;;>>><>==>@???=>:88=6//,/38;=?>>>@A;?<@@@2<17)//999,:===@2:>>?>FA@>@1////(/666=9=9=>:;;;A=>><@<@@@@=<9<<<;>A;;;//*/;:<=>=///==B>AAA@?A<A=?@?@:@>77
@ATNG8:02009:00567
GATGGTAGCGCGACGAGCGTAGACCCAGAAGATCAGGAACTCTAGAAGAATTCAGATTTTTAACACGAGAGTAAACGTAAAAAGAAGGTTTTACAAGACTCACGTTAACAATATTGCAGCAGTACGCACACAATCGAAGCGCAGTAAGGATGGCTAGTGTAACTAGCAAGAATACCACGAAAGCAAGAAAAAGAAGTACGCTATTAACTATTAACGTACCTGTCTCTTCCGAAACGAATGAGTACGATGAGAGAGCTCTCTCTACCATCGAGGTTGTAAAGTCT
+
49<<7;;CCBAAAA@@=BA???444(3;:5:;:833-34999334<7<=8B<477:7AAA.?:;;7888<<555,5:@C@@@+>=;@2999&9@>:;@?B>CCBA?AACCAA???B???CCCBBBCCCCCCC@CCCC>AAAABBBB<@<@>?9?AAABCCC@CBBBAD@DC@?;;8;;?A>6;9818==>?/>>;>888AAA@@<@;@@BC3818=AAA=??CCBCB?B@BBB>BBE?AAACBBA>>>AAA?=?AAB@??>><;;=A@@@@B=A<@?A@5;;;;
@ATNG8:02018:00559
GATGGTAGGCGAGAGTGAGACGCAGTACTCATTCGTTTCGGAATGAGACAGGTACGTTAATAGTTAATAGCGTACTTCTTTTTCTTGCTTTTCGTGGTATTCTTGCTAGTTACACTAGCCATCCTTACTGCGCTTCGATTGTGTGCGTACTGCTGCAATATTGTTAACGTGAGTCTTGTAAAACCTTCTTTTTACGTTTCTCTCGTGTTAAAAATCTGAATTCTTCTAGAGTTCCTGATCTTCTGGTATACACACTCGCTCGCTACCATCGAGGTTGTAAAGTCT
+
;;99.555.5<;?;@>BBB@;;=B@<<;<<>@;@???8?A9>+////::<<?BBBBB>B>BBBC8B?B@A::855?3?>???/==:=8888&29782:@@<AB<>=>>><9=?@@AA>>:=AA5:79=;=<==?=AA=>:=>@@@@@@>>>@@???A:>>>=@A:=:=DHD@@@DB=B>>>>6><A;?????.?AAAC9>;;<?A==;<=>>>+<///>7=7@@<AAAAAAA=A=>>>AAA;===;??>=>>;;;??@><>AAA@@<@<<?AA<@8>>>>6<<>>
@ATNG8:02026:00598
GATGGTAGACATATCGTACTCTCTGTACTCATTCGTTTCGGAAGTAGAACAGGTACGTTAATAGTTAATAGCGTACTTCTTTTTCTTGCTTTCGTGGTATTCTTGCTAGTTACACTAGCCATCCTTACTGCGCTTCGATTGTGTGCGTACTGCTGCAATATTGTTAACGTGAGTCTTGTAAAACCTTCTTTTTACGTTTACTCTCGTGTTAAAATCTGAATTCTTACTAGAGTTCCTGATCTTCTGGGCAGACTCTCACACGCCTACCATCGAGGTTGTAAAGTCT
+
<;;;49=ACCCCBBC>?CCDCCBBCCBBCCBB?BBBC;<;6;1/////(/665:;;??;@05225285::::9555A6?@@@@/?>9=888-5::;5;:A>EE<>>??@?:?@?@AAAA;AAA<A<<99::;;@=C@@@;>>@@@@?>>>??A;;;@:;;;<==:>=AAAA@@@AA<@@@@@5@>D<<9999,9<999-336333;56:4:::1;A??=9@9<<///;;;7<<;>9<79>>>999;;4;5559998>???>>>:<=><@???@@<?;????9?@>>
@ATNG8:02030:00553
GATGGTAGACGAGCGTCTGAGAGGTACTCATCGTTTCGGAAGAGACAGGTACGTTTAATAGTTAATAGCGTAACTTCTTTTTCTTTGCTTTCGTGGTATTCTTGCTAGTTACACTAGCCATCCTTACTGCGCTTCGATTGTGTGCGTACTGCTGCAATATCGTTAACGTGAGTCTTGTAAACCTTCTTTTACGTTTACTCTCGTGTTAAAATCTGAATTCTTCTAGAGTTCCTGATCTTCTGGATACACTCATGTGCACCTACCATCGAGGTTGTAAAGTCT
+
:;;<9=/////7/455=555;;;7995555549;;1::,/)///5-//4//////(/)/889-4.4449;44.44.48<<>+::=5;;;;07///)///2/5.4::<<=:>BC@@@@@=??B5;4;;B@;:9@=??@@=B??>?@@:::BAA??89289987;/7/7;:00/;;:3<655)55;25555&5:<>?7@==;;;<<::7<<:+::;//)/)/<6;;=>?>?4938A??@D989C@CCCBBBCCBBAKGCAA=:;:=@ABBDB?B?BDCC7:9::
@ATNG8:02031:00599
GATGGTAGCGCACACATAGATACAGTACTCATTCGTTTCGGTAAGAAGACAGGTACGGTTAATAGTTTAAATAGCGTACTTCTTTTTCTTGTCTTTCTGTGGTATTCTTGCTAGTTACACTAGCCATCCTTACTGCGCTTCGATTGTGTGCGTACTGCTGCAATATTGTTAACGTGAGTCTTGTAAAACCTTCTTTTTACGTTTACTCTCGTGTTAAAAATCTGAATTCTTCTAGAGTTCCTGATCTTCTGGGTGTATCAGCGAGTATCTACCATCGAGGTTGTAAAGTCT
+
4445.5555<=>>>>666;;>;;:::5343337356?4<;699.55.5999934444.3-3-38333(44(433:9<<;:433333$33,33777(33333,333396389555@<@DCCCCCD?BBC?B@CDCB@B:98:@CC?BBICCCBBBCBCCCDCC?CBB?BB?B?AABCBCCCCACAAAA9@<>>>@@@@0@ABCC>CCCCCCCCCB@CCCC5CDCCB>B@DD?CCDBBCA?C?CAACCD?BBBB>BCCCFDCCDBEDDDDICAA>@BCCBB?A=@:::-::9:
@ATNG8:01992:00630
GATGGTAGCTATACGTATATCTATGTACTCATTCGTTTCGGAAGAGACAGGTACGTTAATAGTTAATAGCGTACTTCTTTTTCTTGCTTTTCGTGGTATTCTTGCTAGTTACACTAGCCATCCTTACTGCGCTTCGATTGTGTGCGTACTGCTGCAATATTGTTAACGTGAGTCTTGTAAAACCTTCTTTTTACGTTTACTCTCGTGTTAAAAATCTGAATTCTTCTAGAGTTCCTGATCTTCTGGAGATACACATGATACTCTACCATCGAGGTTGTAAAGTCT
+
999949555;>>>==?>;;?><<555:9;:??7?@BC?BA?B=883999949<<9=5=4773;4:6;<===855;6>><?>.77065255&2;9>;B@><@@=A@@??=<?AA@@@??<?@A<A:=<==;;;?;>>@A:==?>??@@@@@@@888A8=>><@B=D==>>AA???A=A@@@@6@;@8<=>>>.>?;<<0755566;86:18788(8@CAA<A=AA=@@@@>>><A;>>?>=>9>>D<>?;A>>>A@>@?>>A>>>AA;==>AAA;>7::AA:?888
@ATNG8:02009:00625
GATGGTAGCGCACACATAGATAACAGTACTCAGTTACGTTTCGGAAGAAGACAGGTACGTTAATAGTTAATAGACGTACTTCTTTTCTTGCTTTCGTGGTATTCTTGCTAGTTACACTAGCCATCCTTACTGCGCTTCGATTGTGTGCGTACTGCTGCAATATTGTTAACGTGAGTCTTGTAAAACCTTCTTTTTACGTTTACTCTCGTGTTAAAAATCTGAATTCTTCTAGAGTTCCTGATCTTCTGGGTCTCTCTCTCACGCACTACCATCGAGGTTGTAAAGTCT
+
/7//)//;;556=<99::9944.44444393333,3377718;392//(/9///5577793?;@@@@:>9==;5556666(..33)33(....'----(-9;6:>658=BCC@CBBBBBCD@BBB=?;BBCBBBBB>B@@@@AAACCBBBBABBBBBBB?BBB@BB?B@CCC@AABDCACBBBC;A>C=;;;;;(:?===8?@@@BB>665.5555$5:<=A@B999;?@A@@@B5;5;@?AAA=??A@;A;;;BBCCAAACCCBBBBB?AAB@@=9<;9999-8>==
@ATNG8:02018:00630
GATGGTAGCTCACGTACGTCACACGTACTCATTCGTTTCGGAAGAGACAGGTACGTTAATAGTTAATAGCGTACTTCTTTTTCTTGCTTTTCGTGGTATTCTTGCTAGTTACACTAGCCATCCTTACTGCGCTTCGATTGTGTGCGTACTGCTGCAATATTGTTAACGTGAGTCTTGTAAAACCTTCTTTTTACGTTTACTCTCGTGTTAAAAATCTTGAATTCTTCTAGAGTTCCTGATCTTCTGGTCTACTACACTTGTACTCTACCATCGAGGTTGTAAAGTCT
+
////)/7777<666<=555;;;===;;665;;7;?;>5>=7:7:88994404=<?A>B=AA?A;?587?;;::6:455555$26692222&2;89<@<?:9=9@///78377:<<>::68@@<B=;;;?>>>@<@AAB<?@@;::===@@@@???B:>=?<AD=A;DFAA??@AB===>BC2=8=8==>>?/?A=@@1667///;;;=08888(8:95:B=@;?D=@==///<9@16:B???;@@B=@@@@@@@@@::7::69=/,,902222772929=AB9>>??
@ATNG8:02031:00632
GATGGTAGTCTCAGATAGTCTATAGTACTCATTCGTTTCGGAAGAGACAGGTACGTTAATAGTTAATAGCGTACTTCTTTTTCTTGCTTTCGTGGTATTCTTGCTAGTTACACTAGCCATCCTTACTGCGCTTCGATTGTGTGCGTACTGCTGCAATATTGTTAACGTGAGTCTTGTAAAACCTTCTTTTTACGTTTACTCTCGTGTTAAAAATCTGAATTCTTCTAGAGTTCCTGATCTCTGGGTCTCTCTCTCACGCACTACATCGAGGTTGTAAAGTCT
+
BBBCACBBBCC>CCABBCBA@A;:9><8:9@@=:;;D>CC>@7?=::6==7:;>A@<;>BBAA>A?A@B=900/;///;;;)//+38<;1436626>C?CC99;@AAB?BBCCBBBB:<;B9;6;C;;;C@@<@CCC@B@@@A??:99>=998AB?998>AA9=:;>A@??ABC>ABBBA3A=A=;;;;;*;?@AA:BA@?A@>=9>.9999'99===:>8>@;>@@AAAB?C@BABBC??@AA:A@A@;;;BAA@CBBBBBCBCBCBCB?B?AAAA;@:99
@ATNG8:02080:00094
GATGGTAGATCATGCATATCTCACCAGAAGATCAGGAACTCTAGAAGAATTCAGATTTTTAACACGAGAGTAAACGTAAAAAGAAGGTTTTACAAGACTCACGTTAACAATATTGCAGCAGTACGCACACAATCGAAGCGCAGTAAGGATGGCTAGTGTAACTAGCAAGAATACCACGAAAGCAAGAAAAAGAAGTACGCTATTAACTATTAACGTACCTGTCTCTTCCGAAACGAATGAGTTCTGCGTCTCACTCTCGCCTACCATCGAGGTTGTAAAGTCT
+
49995;<?DA<A@;;=BBBCBAAB9BBB8<??00/6:5888///;5;:5@<00...999(3....98889>?<49<;9444$9?;@4999&5@<76:66@CC>C?C?BD?BAC?BBAABCCCCCCBBBCDD@BCCC>BAABBBBC@C?B9:9:BBBBCCC?BBBBBB?AB=>>?=@=>>=5===:=BBBB/==9:///==BBB<B:?@BB;?;?ACCC@BBBBABA?B@BDC>BBB?BBBBB?BBBCCAAABBBCDBBBD?BADACBBBBB?B?BBAB=B??@
@ATNG8:02045:00133
GATGGTAGCAGACGTGACAGAGCGCCAGAAGATCAGGAACTCTAGAAGAATTCAGATTTTTAACACGAGAGTAAACGTAAAAAGATGGTTTTACAAGACTCACGTTAACAATATTGCAGCAGTACGCACACAATCGAAGCGCAGTAAGGATGGCTAGTGTAACTAGCAAGAATACCACGAAAGCAAGAAAAAGAAGTACGCTATTAACTATTAACGTACCTGTCTCTTCCGAAACGAATGAGTACTATGTAGAGCTCTATACTACCATCGAGGTTGTAAAGTCT
+
;;95.5:::>;;;;656<==<<<>>855453/////)/(/88;===8=959*-----888(82-..87755555,5259@@@0;;;=:>>?195:5599@595::6:9BB>B??=<997CCCCBBBBDBAAA?AA@@>A???AAAC?C?B::9:AABB8878><<>=B?BA>?::5;9778.555177888+8=05577;979;5<<@@AA<A=ABBBA?B@@@B@@6:69AA=AAA=AAABBBBB@@@BBB@???>>>>;;;==:>@@@@@=A:>>DD;D:::
@ATNG8:02050:00106
GTTGGTATATACTCGCTGATACACCCAGAAGATCAGGAACTCTAGAAGAATTCAGATTTTTAACACGAGAGTAAACGTAAAAAGAAGGTTTTACAAGACTCACGTTAACAGTATTGCAGCAGTACGCACACAATCGAAGCGCAGTAAGGATGGCTAGTGTAACTAGCAAGAATACCACGAAAGCAAGAAAAAGAAGTACGCTATTAACTATTAACGTACCTGTCTCTTCCGAAACGAATGAGTACTGTATCTATGTGTGCGCTACCATCGAGGTTGTAAAGTCT
+
>>9=9;;==@AAAAABBBBAA@CCC>BCC=??@@@@=A?BAB>??B=A@=A<>@<88888(88==>>@BA@>>>4<<;;;;;*;@=?5;:;&9@<9<B=B9;9CC@B?BBBCDC?DBBBDCCBBBBBCC???@DA==8=;::<<==8@>A?;7;AAAAAAA;???AAA<AA=777<@@AAA8?8837AAAA/=@6:///=;>>@<@=AAAA<A<ABCCC@C@@?BBB@C?BBB=B??<????CCCCCB@??E;;;A?>?888===;>==:7717)//66.:887
@ATNG8:02055:00109
GATGGTAGCTCACGTACGTCACACGTACTCATTCGTTTCGGAATGAGACAGGTACGTTAATAGTTAATAGCGTACTTCTTTTTCTTGCTTTCGTGGTATTCTTGCTAGTTACCACTAGCCATCCTTACTGCGCTTCGATTGTTTGCGTACTGCTGCAATATTGTTAACGTGAGTCTTGTAAAACCTTCTTTTTACGTTTACTCTCGTGTTAAAAATCTGAATCTTCTAGAGTCCTGATCTTCTGGGTCTCTCTGCTCACGCACTACCATCGAGGTTGTAAAGTACT
+
////)/99=A;A;;CB;9;CBBBCBCCACB@@?@BBA<@@<@-//77;;==9===BC?B?BBBD@C?BBBBB>>>=6:::::):>7=;><5<A??:?9818>9>;;:==:==<??@?==:=AA<@<???A:;;=8====4:99069///<:=>??=<8=:;5;A=A=>>>BBA???<@AADD5@<?8<;;<<.<ABAA9AAA???A@>=07777(7:::@<@AB=A>>;;;=?;>@@>>><@??@9?A=888///<==ADDB>>>?;>@>;:=9=72229,9,,,)
@ATNG8:02076:00117
GATGGTAGGTGCACATGAGTGTATCCAGAAGATCAGGAACTCTAGAAGAATTCAGATTTTTAACACGAGAGTAAACGTAAAAAGAAGGTTTTACAAGACTCACGTTAACAATATTGCAGCAGTACGCACACAATCGAAGCGCAGTAAGGATGGCTAGTGTAACTAGCAAGAATACCACGAAAAGCAAGAAAAAGAAGTACGCTATTAACTATTAACGTACCTGTCTCTTCCGAAACGAATGAGTACGATGAGAGAGCTCTCTCTACCATCGAGGTTGTAAAGTCT
+
:<<@@C@B=AAA;@@===CBA;;:@=@BB@AACDBA?A@CCCDCCC@CD@C@CBC>????0B>BCCCCCBBBCC?CCA@@A?0?A;@=?CC:DCC?CBBCCCCBB?B?BB?>>:<AAA?BCCBBDCBBBDCC?BBBC>AAABBBBB?C@CDD?BBBBAAAB@BBCBBB@B@:@66076////)///)/;;;<,6608///879AA9<7;;;<<@<@ADDD?BBCCCCB?C@BBC>BBB?BBCCBBBBAAAAA>>>BA@@>>>CA;;7;AAABB=B;????5=<=;
@ATNG8:02080:00117
GATGGTAGGTGCGAGCATGAGTGTATCCAGAAGATCAGGAACTCTAGAAGAATTCAGATTTTAACACGAGAGTAAACGTAAAAAGAAGGTTTTACAAGACTCACGTTAACAATATTGCAGCAGTACGCACACAATCGAAGCGCATTAAGGATGGCTAGTGTAACTAGCAAGAATACCACGAAAGCAAGGAAAAGAAGTACGCTATTAACTATTAACGTACCTGTCTCTTCCGAAACGAATGAGTACCTCTCAGACGCTCGTCCTACCATCGAGGTTGTAAAGTCT
+
55<;0669479-----88?ADCC@@?>6>AB?896===9>;>BBBBCDACF@C?BCB;;;;.57<<?@?=BBBBE>CA;;;;;);A<B2:99&7?><;BA@BCCCC?C?BB??>?=A=<<CCCBBBBCBBDCC>AABB?BCBBBB?B<?<?@?8?A899BBB?BB@==><AA<A<=8=?:;:3;>><A9===29<:??ABBA=@A<><@CCA:=:=??@@<A=>=???<@<@@A:???:>>AAAAA=@@@@@@>>>>@@@@@<@@A<A===AA=B=A:::3;==;
@ATNG8:02083:00120
GATGGTAGTCTCAGATAGTCTATAGTACTCATTCTGTTTTCGGAAGAGACAGGTACGTTAATAGTTAATAGCGTACTTCTTTTTCTTGCTTTCGTGGTATTCTTGCTAGTTCACTAGCCATCCTTACTGCGCTTCGATTGTGTGCGTACTGCTGCAATATTGTTAACGTGAGTCTTGTAAAACCTTCTTTTTACGTTTACTCTCGTGTTAAAAATCTGAATTCTTCTAGAGTTCCTGATCTCTGGACGACGCGCACTGACACTACCATCGAGGTTGTAAAGTCT
+
//79.55;::;;655=@>>;555:<555:9661//////&/8384334:::;6=9://).055.2+217:775998;5789:;*7:7<;::1;>A@<@@@=;<5;;@@=A=BBAA@@@=AAB<@;ABBA@A@B?BBDCADCCC@@@A@@@@@@@??<?@@<@B=A;??BBBBC;;::DDDD;DBH>A@B@A0@ACCC?BAABC@A;;;5;;;;*;@@;;6:=AB?BB@A???;??A@9::B??A?BB;;;;;;A@@@CBBBCB@@;?:9999;?8888>7@DDD
@ATNG8:02051:00155
GATGGTAGCACGAGTCACTCATATCCAGAAGATCAGGAACTCTAGAAGAATTCAGATTTTTAACATCGAGAGTAAACGTAAAAAGAAGGTTTTACAAGACTCACGTTAACAATATTGCAGCAGTACGCACACAATCGAAGCGCAGTAAGGATGGCTAGTGTAACTAGCAAGAATACCACGAAAGCAAGAAAAAGAAGTACGCTATTAACTATTAACGTACCTGTCTCTTCCGAAACGAATGAGTACTATGTAGAGCTCTATACTACCATCGAGGTTGTAAAGTCT
+
944905;=BDCB?>>===@==666@8<66155<9550559::///;69969643///:::):58//////79988/8333777'33,3,333&3784:857533..(..33498945558==ACMCBBBCBBB@?>>C;>=>>>>>A>A<@::89BBBBCBB?BBBCBB@AA87763::<<</:::5;=AAA/=@7=///==@?><>=@@??<?<>>CDD?BCCBBBB?A?ABB=BBB@BBBCCBB@>ACB@@>>>?CC@@>=8888=<==@>596:=@B9CBBB
@ATNG8:02054:00184
GATGGTAGGTGCACATGAGTGTATCCAGAAGATCAGGAACTCTAGAAGAATTCAGATTTTTAACACGAGAGTAAACGTAAAAAGAAGGTTTTACAAGACTCACGTTAACAATATTGCAGCAGTACGCACACAATCGAAGCGCAGTAAGGATGGCTAGTGTAACTAGCAAGAATACCACGAAAGCAAGAAAAAGAAGTACGCTATTAACTATTAACGTACCTGTCTCTTCCGAAACGAATGAGTACGATGAGATCTCGTGTGCTACCATCGAGGTTGTAAAGTCT
+
<>>C@CCG@BBBC>===CBBAAA@?9?@?9?@AB@@>A?CCBBCCC@CF?C@BECBBBBB2B>BCBBBECC@@?6>@;;;;;*::5:588839B?>B???CBCBB?B?BC@CBB>BBAADBBBBCCCCBBBB@BBBB?B@@@BB@B<@<???<?A@@@BBB?BBBBBB;>><>>><:?>>B9889:>????/:95:///::>AA=A=A@@@:=:=>EBB@BCCBBCC@C?AAC=AAC=ABAAB@?@BBCAA@B><<====???@A<?>AAAB;>8>>EE:B???
@ATNG8:02054:00190
GATGGTAGTAGTACACTAGTCATACCAGAAGATCAGGAACTCTAGAAGAATTCAGATTTTTAACACGAGAGTAAACGTAAAAAGAAGGTTTTACAAGACTCACGTTAACAATATTGCAGCAGTACGCACACAATCGAAGCGCAGTAAGGATGGCTAGTGTAACTAGCAAGAATACCACGAAAGCAAGAAAAAGAAGTACGCTATTAACTATTAACGTACCTGTCTCTTCCGAAACGAATGAGTACACACTCTCATAGACACTACATCGAGGTTGTAAAGTCT
+
:>::9=;;@>A>A=C@===>>B=BC?BAB:<@CB;;4;;A@=A@@B9?<:@7000::;?;+?1:=BBB@B=>>C=>>@<<<<+<B:B<@@@2CCC@C@@@55588597;;7<<B?BBBBBBCBCCCDDCCCB?AA@A=@?>=>=893;5;;929@@AABBD?AAAABC@BB>AA=;?<<<>5<<><>BDGD/??;?889>?>>>=A<?>>>1818>B@@>?B@@?>?9>9>>C=BAB?BBBBBBBA=;;;>==BA@;;:@BBBBA>::9916)///;1666<
@ATNG8:02073:00156
GATGTAGAGAGACTGTAGCGCACCCAGAAGATCAGGAACTCTAGAAGAATTCAGATTTTTAACACGAGAGTAAACGTAAAAAGAAGGTTTTACAAGACTCACGTTAACAATATTGCAGCAGTACGCACACAATCGAAGCGCAGTAAGGATGGCTAGTGTAACTAGCAAGAATACCACGAAAGCAAGAAAAAGAAGTACGCTATTAACTATTAACTTACCTGTCTCTTCCGAACGAATGAGTACCTCTCAGACGCTCGTCCTACCATCGAGGTTGTAAAGTCT
+
ECBB>>==<<<<@966?CCC@ABD>CBB?AA@>??>B?CDBABCB?>?<??@@;;9888(96?>@@B?>>899*9>;;;;:'::994555&55>7=?<;;;:;@;?<?@<@@A9????CCBBBCBDCCCCC@BBBB?AAAAA@AC=A>A??<?CCCBBCD?BAABBB@B@<<//*//;:<16/6/8==>>/9959///98<?A=A<;66<7<5//*/:)//8:?=>;>8;:=>??<?;;7<8:5///766==<<<///<768817>====1818ABD;B???
@ATNG8:02075:00174
GATGGTAGATATATGCACGCTCTACCAGAAGATCAGGAACTCTAGAAGAATTCAGATTTTTAACACGAGAGTAAACGTAAAAAGAAGGTTTTACAAGACTCACGTTAACAATATTGCAGCAGTACGCACACAATCGAAGCGCAGTAAGGATGGCTAGTGTAACTAGCAAGAATACCACGAAAGCAAGAAAAAAGAAGTACGCTATTAACTATTAACGTACCTGTCTCTTCCGAAACGAATGAGTACACACTCTCATATGACACTACCATCGAGGTTGTAATGTCT
+
559;8<<<B;<;@A@9;:CCCBBBB?BBB?@BA99809/7?>777<6@A>>9887;:<<<+<8<=>@@AA@@@A9AACDDDD3BC@C?CCC9CBB>BBBBCDCA@>??AB?BCC<?@BDCCBCBCCDCCCBB@CC@@<??@??@AB?B?C@@>ABAAAGAA>ABDBAA=@@:9984::888)6776:::;;<'8<6</./96AAA=A<><>?4;6;ACCC@CBB@@??9?;?AA=BBB@BBBBBCCCAAA@=======@AAAA@AC?A>>@@@,0,/793=>::9
@ATNG8:02081:00196
GATGGTAGTACGAGCGTCTGAGAGGTACTCATTCGTTTCGGAAGAGACAGGTACGTTAATATGTTAATAGCGTACTTCTTTTTTCTTTGCTTTTCGTGGTATTCTTGCTAGTTACACTAGCCATCCTTACTGCGCTTCGATTGTGTGCGTACTGCTGCAATATTGTTAACGTGAGTCTTGTAAAAACCTTCTTTTTACGTTTACTCTCGTGTTAAAAATCTGAATTCTTCTAGAGTTCCTGATCTTCTGGATACACTCATGTGCACCTACCATCGAGGTTGTAAAGTCT
+
9@@=066<<;;;>>=>><AABBBB?BCCAA@B?C;9:,9=99:;>@@@@@<@@=<<6:600//:474;<<99/0/@*//<<::%999.94555&4;::5://*/:)//:;?C?BBBCBABB?BAB@E>BBBCBDCA=BCBB@BCFCDAA@CBB@@@BBB?AAA>AB?C=??BBBCBBC>B;;;;;*;8@;ABCCC1CBCBC>CBBABB@<66=@<==1@@@9999@CC@A@@@@AD?C?BBBCEE?ABCACCB;<;BBBBDCCCCB?BDD?BBBBBB?A<@999,9::9
@ATNG8:02082:00208
GATGGTAAGTACAGTGTAGTAGACCAGAAGATCAGGAACTCTAGAAGAATTCAGATTTTTAACACGAGAGTAAACGTAAAAAGAAGGTTTTACAAGACTCACGTTAACAATATTGCAGCAGTACGCACACAATCGAAGCGCAGTAAGGATTGGCTAGTGTAACTAGCAAGAATACCACGAAAGCAAGAAAAAGAAGTACGCTATTAACTATTAACGTACCTGTCTCTTCCGAAACGAATGAGTACACATCGTCGTGTCGTGCTACCATCGAGGTTGTAAAGTCT
+
BAA@=@=:=?>>@CC?===>>BAA=@CC?AA::::29=BBBB?>??99396;>;::@@@.>9?>>999<<;;:3:<55676(651579992;A@:>>=?BBAAA<A<@@<<=;:>>>?>???@@@@:;:AD<@@@A<??>@@=98/5///)/)/9:=?888<@@A@@A<@@<@@@;?889@2//-233333(//)/689>>DED;@=@AAA=A<AAAAA=AA@@>>=8=:>>>8>?@=@=77///66=<=;;:AAAAC=;;;;BB<@@AA>>8=8=;;;3;ACA
@ATNG8:02089:00211
GATGGTAGGACGAGCGTCTGAGAGGTACTCATTCGTTTCGGAAGAGACAGGTACGTTAATAGTTAATAGCGTACTTCTTTTTCTTGCTTTCGTGGTATTCTTGCTAGTTACACTAGCCATCCTTACTGCGCTTCGATTGTGTGCGTACTGCTGCAATATTGTTAACGTGAGTCTTGTAAAACCTTCTTTTTACGTTTACTATCGTGTTAAAAATCTGAATTCTTCTAGGTTCCTGATCTTCTGGTCTACTACACTGTACTCTACCATCGAACTTGCAGAGTCT
+
BBDC?CCD@CCCCDBBDECBCBBBACCCCBBB?BBDC=BA?C?CBBCCCC@C@@@B@C@BCCA>C?CCCCBBCCC?BBBAA1AB?BBCC=BBAA?ACD@CC?@@@CCD@CCCCCCCC@BBB>@>ABB@@@@C@CDDD@C@@@BBBBCCBBBBBAB>B>><?A>A<>>BBBBCCC?B@>@>3?;@?CCJGG2DBBEC=BBCCCBBCCC@CCCC5CCCCB?B?BD@BAAD?C?B?BBBCCB?B?@=@BBBB@AACBBBBBBBDCCB?BBBAA>@A>889@A?998
@ATNG8:02052:00250
GATGGTAGTATCTGCACACTCTGTCCAGAAGATCAGGAACTCTAGAAGAATTCAGATTTTTAACACGAGAGTAAACGTAAAAAGAAGGTTTTACAAGACTCACGTTAACAATATTGCAGCAGTACGCACACAATCGAAGCGCAGTAAGGATGGCTAGTGTAACTAGCAAGAATACCACGAAAGCAAGAAAAAGAAGTACGCTATTAACTATTAACGTACCTGTCTCTTCCGAAACGAATGAGTACCTCTCAGACGCTCGTCCTACCATCGAACCACCTAAGTCT
+
@@BC@BBBCBCCBCDCCBBBCBBAC?BCC@DAAABB@B?BBBBCBB?BC@C@BBBBBBBB3B@BAABB==>DDF;>>::;;;*:B>E;AAA8ACB@?CBCDECCC>A>@B@CBB<>>BBCCBBCDDCCCCCC?CCBB>AAAB@@@B=B?C9999CAABCCB@BBBBBB?AA<>==8999:9/9887=>=>?/=?<@788@@ABB<?<?@??<@<@ABCC?CCCBBCC?C=@AE>B>><>BBBCBB>A=;>==>>??>AAAD;@@?;>>ADF=D3766<<8>??A
@ATNG8:02053:00296
GATGTAGAGAGACTGTAGCGCACCCAGAAGACAGGAACTCTAGAAGAATTCAGATTTTTAACACGAGAGTAAACGTAAAAAGAAGGTTTTACAAGACTCACGTTAACAATATTGCAGCAGTACGCACACAATCGAAGCGCAGTAGGATGGCTAGTGTAACTAGCAAGAATACCACGAAAGCAAGAAAAAGAGTACGCTATTAACTATTAACGTACCTGTCTCTTCCGAAACGAATGAGTACTATGTAGAGCTCTATACTACCATCGAGGTTGTAAAGTCT
+
;;<<<=>>@?><==<<<<<<=>>>7=>B:>BBBB?A?BBBABBB?BB>B>==<79887$36==;:=<<<>>=3;=82555$52-2+222&226.55977;;..-.38;257;4;:;;779<:;;>552@@<@A>><>@?;<8///387969566?>>?9=>A>>@9><;=>=<?@:;;3:<99>A@@@.655>:588>AA:?;?@@A=B=;;;>F<>>??A@@<?<?AB:@??;?DBB???AACDAAAA??>>>>BAA@@@;@?A???;@;?ABF:A;;;
@ATNG8:02066:00262
GATGGTAGTACATGATAGACGACACCAGAAGATCAGGAACTCATAGAAGAATTCAGATTTTTAACACGAGAGTAAACGTAAAAAGAAGGTTTTACAAGACTCACGTTAACAATATTGCAGCAGTACGCACACAATCGAAGCGCAGTAAGGATGGCTAGTGTAACTAGCAAGAATACCACGAAAGCAAGAAAAAGAAGTACGCTATTAACTATTAACGTACCTGTCTCTTCCGAACGAATAGTACTGCGTCTCACTCTCGCCTACCATCGAGTTGTAAAGTCT
+
>>=;7;<====>==<<<;665::56266@79:://-(-(-5-//789499,3,33333333$3599899333777.88999:9)9>,7,777(737,7=333<>>>:==:;5;;;37665?;????BA@@B??;?AAA>AAA;;;;;5?>ADB>AABB>@@B<@>>>>>:=<7:88189877,5666>CA>A*=A6:252;??AB;@9>=<<6<49:BCCADCCDCCC?C?;;6:@@?BBBBCAAABBBBBBCCCCDBBB@BBA?AABBCBB@BBBB=B@@@
@ATNG8:02077:00317
GATGGTAGCACGAGTCACTCATATCCAGAAGATCAGGAACTCTAGAAGAATTCAGATTTTTAACACGAGAGTAAACGTAAAAAGAAGGTTTTACAAGACTCACGTTAACAATATTGCAGCAGTACGCACACAATCGAAGCGCAGTAAGGATGGCTAGTGTAACTAGCAAGAATACCACGAAAGCAAGAAAAAGAAGTACGCTATTAACTATTAACGTACCTGTCTCTTCCGAAACGAATGAGTACTGCGTCTCACTCTCGCCTACCATCGAGGTTGTAAAGTCT
+
;?@A?B@9>;6555<555=;;;?@@8<<>7999555.57:99///;6:8680-----778'81678433==8;;.7855555$5<6;.555&555.5444555;;8<8==8<@@:=>CBJGCDBBBDBDDCC=@?BB?BAA@??>A>A?AAB@BABAFDBB?BBCAAA?BB?AAA6::==@9@>A<>>?>>/>=:>;;;@:::A;>:====1818=@@?<@A???@A?B@BBB?BBB@BCBBBCCBEBB;;;@?AACABBA?BAA>AA@?BA=@>==>C=B988
@ATNG8:02089:00302
GATGGTAGACACGTGTGCTCTCTCGTACTTATTCGTTTCGGAAGAGACAGGTACGTTAATAGTTAATAGCGTACTTCTTTTTCTTGCTTTCGTGGTATTTCTTGCTTAGTTACACTAGCCATCCTTACTGCGCTTCGATTGTGTGCGTATGCTGCAATATTGTAACGTGAGTCTTGTAAAACCTTCTTTTTACGTTTACTCTCGTGTTAAAATCTGAATTCTTACTAGAGTTCCTGATCTTCTGGACGACGCGCACTGACACTACCATCGAGGTTGTAAGTCT
+
599906=BBBCAA;@955:=555;@=999.4:7;:;=555457987=?;;2:4;8:7:8<===9=9<@@?79739337333$3;4755806;==*0/--(-638//(/8;155A=88AD<<==7:5;?>::;;=<@AAC:>>>C;;;??>>>:::=:>>=:>=>:>BBA@@A>?<>>>BB5C;@:>CCCC/AA@@@7==<?A@@??=/666,8=>==;=;?>5;;?>>>=>=A<???AAA<>AC=AA>>>???@BB@@@@@@:;:<AA==;;4;-333-3799
@ATNG8:02047:00387
GATGGTAGCACGAGTCACTCATATCCAGAAGATCAGGAACTCTAAGAAGAATTCAGAATTTTTAACACAGAAGAGTAAACGTAAAAAGAATGTTTTACAAGACTCACGTTAACAATATTGCAGCAGTACGCACACAATCGAAGCGCAGTAAGGATGGCTAGTGTAACTAGCAAGAATTCCACGAAAGCAAGAAAAAGAAGTACGCTATTAACTATTAACGTACCTGTCTCTTCCGAAACGAATGAGTACGTGTGCGACGTGTCTCCTACCATCGAGGTTGTAAAGTCT
+
4455.5999;<<>>@5566;;<>??7;;;4999554.47::84404=7<<8<4////(/::;)8065-///(/.2788.5./////$/5055666&//7284--...33.505:5=5505556@BB@@@AAAABDD@BAAB@BAABA@@@9=8=:958=>;?<?C@B?@@<>97<6;/7075559.//.(/////$-5,3///75;9A;A8;:@A=B=B>BCB?AAAAAAA@C?CCD>BAA>BBBABBB=>>A;;;@@A;;;BAB=AAA<??@AAA<>;;;:C3;888
@ATNG8:02054:00369
GATGGTAGTATCTGTCTACGAGAGCCAGAAGATCAGGAACTCTAGAAGAATTCAGATTTTTAACACGAGAGTAAACGTAAAAGAAGGTTTTACAAGACTCACGTTAACAATATTGCAGCAGTACGCACACAATCGAAGCGCAGTAAGGATGGCTAGTGTAACTAGCAAGAATACCACGAAAGCAAGAAAAAGAAGTACGCTATTAACTATTAACGTACCTGTCTCTTCCGAAACGAATAGTACACATCGTCGTGTCGTGCTACCATCGTTCCTTCTGAGTCT
+
BCBB?BBBBCCCCCCCDDCCCCB??<?CE@BBAABB>B@BBB@AAB@<>;>;?=;66558'53;9;>>@>;;=;/96@@@@3=B;A9A@@7@BB@CBBCCCBDA=?<?@<@?@?BBDCCBBBCDDDCBBBB?BBBB>A@BB@?@@=@=@?@>ABBBBAAA@BBB@@A?CC<8665:6<<;6///)/7776)370:///89?BB<B<AAAB<@=@@CCC@CBCBCCB?B?BDC?BBB?BBBBBCB@@???@@@@AB@>;;:><=8=??@A<A<@<@@@A?;:;
@ATNG8:02066:00353
ATGGTAGTGTCATATGAGAGTGTGTACTCATTCGTTTCGGAAGAGACAGGTACGTTAATAGTTAATAGCGTACTTCTTTTCTTGTCTTTCTGTGGTATTCTTGCTAGTTACACTAGCCATCCTTACTGCGCTTCGATTGTGTGCGTACTTCTGCAATATTGTTAACGTGAGTCTTGTAAAACCTTCTTTTTACGTTTACTCTCGTGTTAAAAATCTGAATTCTTCTAGAGTTCCTGATCTTCTGGTATGACTAGTGTACTACTACCATCGAGGTTGTAAAGTCT
+
///)//779556;;;<<<<;::;<9445;;<7==C>4=@65.555;;9915<<@C?C?AABB?CACCB=65544.4488+8<49==?@99779>8;;<6;?6<<885>:>>>>B=BB>BBB?B@BCCBAAAA?@BCC?CCCBCBBBDCC@BBCBC?BAA=@B=@=@AABBCCCA;?::::.:=@;:;;;;*;AABC>BBCBBBBABBAHKIE5EFE;=<=BDD@CCCCAAA@C?CBBBBB>AAC@DCCCBBBDBBCCDDCCCCCC@BBBDEE?A<??==8??@?
@ATNG8:02080:00421
GATGGTAGGAGACGACGTCGCACACGTACTCATTCGTTTCGGAATGAGACAGGTACGTTAATTAAGTTAATATGACGTACTTCTTTTTCTTGCTTTTCGTGGTATTCTTGCTAGTTACACTAGCCATCCTTACTGCGCTTCGATTGTGTGCGTACTGCTGCAATATTGTTAACGTGAGTCTTGTAAAACCTTCTTTTACGTTTACTCTCGTGATAAAATCTGAATTCTTACTAGAGTTCCTGATCTTCTGGGTCTACGCTCGTCGCGCTACCATCGAGGTTGTAAAGTCT
+
BBBB@B@=8<<;////::<;;;;;;<655<9::8;::>4:9)/)////9666678///49(/*/39:5:59/22537..-2)--999(--05....&26664=2505==DC@??A;@@>>>@::5:99597///6677>9=>>>9@@@AA@;<;>>@@>==@<=>><@B<>;>BBB???@@<@@?AA5<7<:8888)8><>@299966677,,,,96)22778282,,(,,,,,455073779;::49;;=3=;:?A@@=778555899>@<@@A===7>66666.6332
@ATNG8:02084:00417
GATGGTAGGTGCACATGAGTGTATCCAGAAGATCAGGAACTCTAGAAGAATTCAGATTTTTAACACGAGAGTAAACGTAAAAAGAAGGTTTTACAAGACTCACGTTAACAATATTGCAGCAGTACGCACACAATCGAAGCGCAGTAAGGATGGCTAGTGTAACTAGCAAGAATACCACGAAAGCAAGAAAAAGAAGTACGCTATTAACTATTAACGTACCTGTCTCTTCCGAAACGAATGAGTACGATGAGAGAGCTCTCTCTACCATCGAGGTTGTAAAGTCT
+
:7996:9;5;=9555555<=98:5403;;498;>;:7;?BBBBBBC?BD>C=@@BABBBB2C?ABB@A;;:?>C<AABA>C>1>C>A9ABA3B9:8:@A???BAA=A>AB@CCA<??>=BCCCBBCDCCBBC@CFBB?AAA???AB9?9@:92:@@AABBBABAAACB?BC>A>@<@BAAA9=::39:::;+5;38///;9<<D;C:?=<<<A<ADDBB@BCBBBCDAD?BBB=AAA=@@@>??CCB>??B@?>;;;@@@A@@@A=?==;;;=@=A???9;;::
@ATNG8:02088:00401
GATGGTAGCTCTGCTCTGACTCTCGTACTCATTCGTTTCGGAAGAGACAGGTACGTTTAATAGTTAATAGCGTAACTTCTTTTTCTTGCTTTCGTGGTATTCTTGCTAGTTACACTAGCCATCCTTACTGCGCTTCGATTGTGTGCGTACTGCTGCAATATTGTTAACGTGAGTCTTGTAAAAACCTTCTTTTTACGTTTACTCTCGTGTTAAAAATCTGAATTCTTCTAGAGTTCCTGATCTTCTGGATACACTCATGTGCACCTACCATCGAGGTTGTAAAGTCT
+
ABCC@CBC;<<>==>>>CDEECAAB@????::79BDD>BB@B@CAABBCC=A@?;:9(4389:<8=?AA@@@99./:3/////$//)/8;:2<<;;7;==7:;059=>?A=BBB@@@AA>@AA=A=BCBBBB@@=@AAA?C@@AGAAACBBAAABBB?@@@?BB?B?ABAAABBCB=@9::;;(:4?.96G@@+=BC@@8>?A;;;;999.4444$4::<<:<=AC=AAB:::A=A<ABA@???ABCABCBCCBHDBBABBDAA>>???AACA@@<@:?==<,9:99
@ATNG8:02084:00465
ATGGTAGGACGAGCGTCTGAGAGGTACTCATTCGTTTCGGAAGAGACAGGTACGTTAATAGTTAATAGCGTACTTCTTTTTCTTTGCTTTCGTGGTATTCTTGCTAGTTACACTAGCCATCCTTACTGCGCTTCGATTGTGTGCGTACTGCTGCAATATTGTTAACGTGAGTCTTGTAAAACCTTCTTTTTACGTTTACTCTCGTGTTAAAAATCTGATTCTTCTAGAGTTCCTGATCTTCTGGATATGAGTGACTCGTGCTACCATCGAGTTGTAAGTCT
+
555.5::49;555;;:55445:::??@@@<<;A@A@;@@=@>BCCECBC@CAB;<7;?B?@?4;6;AAAAA@::4:;:;:)899-9<<?2=:55.55:799.44444:5:544;444.444.59<<<=>>>>:@>@@=@999>;:;==;=78887/8??<?@=@588CC:9:BB?BBBBB6;5<=AABBB0A@;;;0:::995594939999'977///2793/05:<<=8=8;;=?==9==C>@@999@::949@99:>:;::+--:--//165949///
@ATNG8:02052:00505
GATGGTAGCAGACGTGACAGAGCGCCAGAAGATCAGGAACTCTAGAAGAATTCAGATTTTTAACACGAGAGTAAACGTAAAAAGAAGGTTTTACAATACTCACGTTAACAATATTGCAGCAGTACGCACACAATCGAAGCGCAGTAAGGATGGCTAGTGTAACTAGCAAGAATACCACGAAAGCAAGTAAAAGAAGTACGCTATTAACTATTAACGTACCTGTCTCTTCCGAAACGAATGAGTACTGCGTCTCACTCTCGCCTACCATCGAGGTTGTAAAGTCT
+
;;BC?BBBCCCCBB;;;>966@=BA>ABD>AAB9988?6:7////;59:8;585225<==/><;;;;:9?@??=3<<;;:;:(:@>C599949>:7566@<>>9=9><?B?BBB;??A:;;BCBCA@@CAAA@@?@F@BABBBAAA?C?A9:9:CAAACCC?BBB:::@DA;>;;5;>>==67656=::;;/:<7<888;?CAA<@<=>=>;>;>ABBB?BBBACAB>A>ACD?CBB@BBBBBCCCCCABBAABCBBBBBB?BBB@BAAAAC?C?@:992:A=@
@ATNG8:02052:00527
GATGGTAGTGTCATATGAGAGTGTGTACTCATTCGTTTCGGAAGAGACAGGTACGTTAATAGTTAATATCGTACTTCTTTTTCTTGCTTTCGTGGTATTCTTGCTAGTTACACTAGCCATCCTTACTGCGCTTCGATTGTGTGCGTACTGCTGCAATATTGTTAACGTGAGTCTTGTAAAACCTTCTTTTTACGTTTACTCTCGTGTTAAAAATCTGAATTCTTCTAGAGTTCCTGATCTTCTGGAGATATCATCAGCGAGCTACCATCGATGTTGTAAAGTCT
+
A@DE@BBBCA<;==<=>CCBBAAFFB?;?BAB>BBBE>CB@C?BBBBACCABC@BB?B>BDGF9;:;@??@:;9B>@ACCC1>?>@?BB=??@B?CCC?CC?AACCCCADFDBB@@@@BBB?B?CCCCAAAB?BBCC?CAAADBBBCBBCDAAAB?BBB?BB@C?BBBBCCCCGAB@@@@7@=A>BBCCC5CCCCC>BBDCCDCBBB@CCCC5BBBAA?AACC?BBBCC@@=@?AAACCB@BBC@CCCCCCCBBCCCCDBCCCB@<@:::CABB@DBBC?BBCC
@ATNG8:02058:00531
GATTAGCGCACACATAGATACAGTACTCATTCGTTTCGGAAGAGACAGGTACGTTAATAGTTAATAGCGTACTTCTTTTTCTTGCTTTCGTGGTATTCTTGCTAGTTACACTAGCCATCCTTACTGCGCTTCGATTGTGTGCGTACTGCTGCAATATTGTTAACGTGAGTCTTGTAAAACCTTCTTTTTACGTTTACTCTCGTGTTAAAAATCTGAATTCTTCTAGAGTTCCTGATCTTCTGGTAGAGCGTGCATATATCTACCATCGAGGTTGTAAAGTCT
+
BCD@BBBECCCBBBCBBCCCC@@@BBBC@?;=:;;0;B4<4:@@CCBB=BCDBB>B@BB@?<A?BBBEA@@CC>ABBB@1BB<A@CD>CCBA?ACB?BC>@@@CCF?BBCBCCCC@CCC?B?DCBBCCCC?BBBD?CBBBCCCCBBCBBBBBB?CBB?@@=@=@@CCCCCCC>B;;;:.;=A;;;;;;*;B@BB>BBCDCGCBBA5;;;;*;AABB@B>BC@CBGBBBA?A@BBBCBC<A@C@CCCDDBBBBBACBDBBBBBB>@@@BAB:=:>?>@9A>>>
@ATNG8:02059:00503
GATGGTAGCTCTGCTCTGACTCTCGTACTCATTCGTTTCGGAAGAGACAGGTACGTTAATAGTTAATAGCGTACTTCTTTTTCTTGCTTTCGTGGTATTCTTGCTAGTTACACTAGCCATCCTTACTGCGCTTCGATTGTGTGCGTACTGCTGCAATATTGTTAACGTGAGTCTTGTAAAACCTTCTTTTTACGTTTACTCTCGTGTTAAAAATCTGAATTCTTCTAGAGTTCCTGATCTTCTGGTGTCGTCTATCATGTACTACCATCGAGGTTGTAAAGTCT
+
69CB?@B@@?;;B<<<<;;9@:;;>>A>=CAA=ACEI>BBABADJBBBBBA@@AFF@C?BA@A6@<@AABB;;:F@BCCCD3BB?BABB<@@;;6;9A?AB?BAACCD@CCDLEC@@>@BB?B@CCBBBBBC?BBAB?CBCCCCAAC@??BBBBD?BBB?BF@B?BBCCCCCAB?ACCCC<GAC@CCDDD2CCCCD?CCBBBCBBBA<@@@A0@BAAB?B?CL@BBCCCCC?C?CCBBBB>AAJABBBCCBBCBCCCBBCBBCBB?BCCDBA?A<?898+;;;;
@ATNG8:02066:00531
ATGGAGTCTCAGATAGTCTATAGTACTCATTCTGTTTCGGAAGAGACAGGTACGTTAATAGTTTAATAGCGTACTTCTTTTTCTTGCTTTCGTGGTATTCTTGCTAGTTACACTAGCCATCCTTACTTCGCTTCGATTGTGTGCGTACTGCTGCAATATTGTTAACGTGAGTCTTGTAAACCTTCTTTTACGTTTACTCTCGTGTTAAAAATCTGAATTCTTCTAGAGTTCCTGATCTTCTGGACAGAGTGTGCAGATACTACCATCGAGGTTGTAAAGTCT
+
945.5:;955595554449::877:///--(-////(//4:59::?933.329996:5<7888)84:56222555,22;;;*::5::;>1226?266?:>>6655<9;7;=====BCACCC?B?BBBABCCDABCBB@BA@A@A>>@@@???=;;8<93-38-3-4;=<<>=<=7<599,5.5.5959&50//;*///5554;::.4444$444495:5::7<:977//)/4767::<7==@:>>>?:>:8<88794;;=8:?9;;33393815---(----
@ATNG8:02073:00543
GATGGTACACGAGTCACTCATATCCAGAAGATCAGGAACTCGTAAGAAGAATTGCAGATTTTTAACACGAAGAGTAAACGTAAAAAGAAGGTTTTACAAGACTCACGTTAACAATATTGCAGCAGTACGCACACAATCGAAGCGCAGTAAGGATGGCTAGTGTAACTAGCAAGAATACCACGAAAGCAAGAAAAAGAAGTACGCTATTAACTATTAACGTACCTGTCTCTTCCGAAACGAATGAGTACGATGAGAGAGCTCTCTCTACCATCGAGGTTAGTAAAGTCT
+
77:<6<<A;;;;;<<<:::956669=@@66/:://)/3////44.4/)/838)////68;::)<,33333,388999/8954444$49.4.444&443-4:;;:88==6<78848<;:?A99;A@>@AA?>;?;?9?><>:??<897<8<?=?9854A<<=<<B>AA@><<;973:85+23333,3..*.;;;;+55/25288;;==6=3778:2<487<9947>;<<<;8>588=;;887<8??BB??>>>;;;?@@>::;888==;8=62266(,(,,,,6,5235
@ATNG8:02089:00535
GATGGTAGTACATGATAGACGACACCAGAAGATCAGGAACTCTAGAAGAATTCAGATTTTTAACACGAGAGTAAACGTAAAAAGAAGGTTTTACAAGACTCACGTTAACAATATTGCAGCAGTACGCACACAATCGAAGCGCAGTAAGGATGGCTAGTGTAACTAGCAAGAATACCACGAAAGCAAGAAAAAGAAGTACGCTATTAACTATTAACGTACCTGTCTCTTCCGAAACGAATGAGTACAGAGAGTACGATATGTCTACCATCGAGGGTTGTAAAGTCT
+
@@??7;<=>>=><;;<A<BBCBBBA9B@B=@:66;;:>;>====@:6:;9A<3749999;*;:>BBBCCBC;;;0;?:::::(;<=<5555&4?;8=:99<AA@A>A@DD?BBD?BBAACCB@AACCCGCCD@CCBB@B;;:AAAA?B@C@@?@C@@@BAA>BBCCBB>A@<@<<8<9:9=5<8919A??A/8959///;;=>A1817:<=/7/5<:;9?BA@BBBB<@<=>>7:>>=????BBCCCCC?@?CBBBBC@@@?@@A<@A=>>BH:?8<;>@7<888
@ATNG8:02042:00592
GATGGTAGCTATACGTATATCTATGTACTCATTCGTTTCGGAAGAGACAGCTACGTTAATAGTTAATAGCGTACTTCTTTTTCTTGCTTTCGTGGTATTCTTGCTAGTTACACTAGCCATCCTTACTGCGCTTCGATTGTGTGCGTACTGCTGCAATATTGTTAACGTGAGTCTTGTAAAACCTTCTTTTTACGTTTACTCTCGTGTTAAAAATCTGAATTCTTCTAGAGTTCCTGATCTTCTGGATAGCGACGCGATATACTACCATCGAGGTTGTAAAGTCT
+
;;@@7<=@>;;<<<<=>=@>@>>555:9;>>?:>:;;09=:>:>>>@<AAB@@@DC@B@BCCC@B@DCCBBCCBB=@@@@?0BB>BBCE=BC::8;BC>CC9;:@CBCACCCCDCCC@CBB@B@CEBBAAAB=@@@B<BABBBBBBBBBBBBBAA?CCC@CD@C>AABCCCBBCACDCCC;B?C=@ACCC5CBBBG=@@BABBDCCC4;;;;*;??AA=A>BC@DCDDCCC@C?AAACCD@BAB>ABCABBDCCCDCBBBCBBBB>AACCBB?A>AA?@8A::;
@ATNG8:02048:00587
GATGGTAGGTGCACATGAGTGTATCCAGAAGATCAGGAACTCTAGAAGAATTCAGATTTTTAACACGAGAGTAAACGTAAAAAGAAGGTTTTACAAGACTCACGTTAACAATATTGCAGCAGTACGCACACAATCGAAGCGCAGTAAGGATGGCTAGTGTAACTAGCAAGAATACCACGAAAGCAGAAAAAGAAGTACGCTATTAACTATTAACGTACCTGTCTCTTCCGAAACGAATGAGTACCTCTCAGACGCTCGTCCTACCATCGAGGTTGTAAAGTCT
+
55::.55;5;;<>>>==ABDCCA:978>>=???AA?<A?BBCCFCG@CC?A<@B@::::;*<=ABBBBCCCCCB;BB;;;;;'::5:4333&3:;7;@:@@AABB?B?EC@BBA?BAAACCCCBCBCCBBAD@DCDD?C???@??D=@=@:97:CCCBBBC?CBBBBB?BB@BB><@889@66///////(/<7>888??@>>;>====?<?;??CBB?BBBBBAD@C@BBB=DBA>ABCBBBB?AAABAAA=::;==AA=A==:=AA@@@<?<?@AA9>>@@
@ATNG8:02054:00580
GATGGTAGGCGTGTGAGAGTCTGCCAGAAGATCAGGAACTCTAGAAGAATTCAGATTTTTAACACGAGAGTAAACGTAAAAAGAAGGTTTACAAGGCTCACGTTAACAATATTGCAGCAGTACGCACACAATCGAAAGCGCAGTAAGGATGGCTAGTGTAACTAGCAAGAATACCACGAAAGCAAGAAAAAGAAGTACGCTATTAACTATTAACGTACCTGTCTCTTCCGAAACGAATGAGTACTATGTAGAGCTCTATACTTCCATCGAGGTTGTAAAGTCT
+
<<B>=9969==>>=;;>==0////)/::47;:;::7<255<<<<<6:<-7-333/////$/4///77:::===,5222222$22+2-22'26739055555662628:6888572228997863.//89;6;<666(5779:9>>8=8<@><A=::::::6<99:AB<DD@B>>5:444<0888288888$33-3;788=;?;.3/3373/7/7;;;74:933222+2+222'2:<7<<<<656<<<=:>@????@@AAAA@;@;>?<:;:*0*-.::4:0.-
@ATNG8:02059:00587
GATGGTAGCTCGCTGATGATATCTCCAGAAGATCAGGAACTCTAGAAGAATTCAGATTTTTAACACGAGAGTAAACGTAAAAAGAAGGTTTTACAAGACTCACGTTAACAATATTGCAGCAGTACGCACACAATCGAAGCGCAGTAAGGATGGCTAGTGTAACTAGCAAGAATACCACGAAAGCAAGAAAAAGAAGTACGCTATTAACTATTAACGTACCTGTCTCTTCCGAAACTAATGAGTACTATAGACTATCTGAGACTACCATCGAGGTTGTAAAGTCT
+
@@A@=B<@===<<<=<;;;==@<<<9<<>9<A@988191088///;8;;8?;77733;@<1>:;=7899>99<9.:;;;;;:*;@=@5999&5?<75:6;<<<=B>B@BD@BBB?BCBBCBBBDCCCCCCCC?BCBB?BBB?@AA?=@=?>?<?BBBBCCC?BBBCCC=@A@???:=>@>>4=9818A@@A/@@<A877AAD=>:><??AA<A<AABBB@BBBBBCC=?<?BB=AAA?BCCBBBCAA===D??>ACCCAAABBBC>@@AACD?C?BBCA:C889
@ATNG8:02064:00575
GATGGTAGTGTCATATGAGAGTGTGTACTCATTCGTTTCGGAAGAGACAGGTACGTTAATAGTTAATAGCGTACTTCTTTTTCTTGCTTTCGTGGTATTCTTGCTAGTTACACTAGCCATCCTTACTGCGCTTCGATTGTGTGCGTACTGCTGCAATATTGTTAACGTGAGTCTTGTAAAACCTTCTTTTTACGTTTACTCTCGTGTTAAAAATCTGAATTCTTCTAGAGTTCCTGATCTTCTGGACGACGCGCACTGACACTACATCGAGGTTGTAAAGTCT
+
:@@:.65;;==>=====;;;?;??A?=9=89;8@=>A:BB?BAEAA@CBB?BCABC?B>ABAB>B?BC@???>;=688888'88288:=7B;BB@B@B?BB8;;CA@B?BGCBBDBB?@@C@CAEFCDAA;;4:;;:<CBBCC@@@BBBCCCCCCABDB@BB?B?BCB;;;CCCACCCCC7A=@8:;BBB0AA@@@:@AB;;:B@@@6===>,==>A@>@=BB>;;;BAAC@C@CBBBBA>AAB>BCABAGCCBCDBBBCCDCBBBBBBAC?B>A?==6A;;;
@ATNG8:02048:00638
GATGGTAGTCTCAGATAGTCTATAGTACTCATTCGTTTCGGAAGAGACAGGTACGTTAATAGTTAATAGCGTACTTCTTTTTCTTGCTTTCTTGGTATTCTTGCTAGTTACACTAGCCATCCTTACTGCGCTTCGATTGTGTGCGTACTGCTGCAATATTGTTAACGTGAGTCTTGTAAAACCTTCTTTTTACGTTTACTCTCGTGTTAAAAATCTGAATTCTTCTAGAGTTCCTGATCTTCTGGTCTACTACACTGTACTCTACCATCGAGGTTGTAAGTCT
+
6688<A>@A@?;;<;;;=656<>;::;:434949=>>7>>;@<;;;=5545:>::;8;4=9482::@>C;:;<<<233333$3;68;??28433289;>=B678BBBB?B@@@AA>=:=A@;@====>>===;====:BCBBBAA;:9?>8988;6>@A?AB;?;==>;;;<<=?=BAAD6929;99:9:(;@;@B:@AA996;;;=;>>>>1C<<6689=AB????@?>B>B@CBBB??899A=;;;ABBBBBCBCCDDCBBBB?BCBA?@3:3::9;@:99
@ATNG8:02050:00639
GATGGTAGTACATGATAGACGACACCAGAAGATCAGGAACTCATAGAAGAATTCAGATTTTTAACACGAGAGTAAACGTAAAAAGAAGGTTTTACAAGACTCACGTTAACAATATTGCAGCAGTACGCACACAATCGAAGCGCAGTAAGGATGGCTAGTGTAACTAGCAAGAATACCACGAAAGCAGAAAAAAGAAGTACGCTATTAACTATTAACGTACCTGTCTCTTCCGAAACGAATGAGTACTGCGTCTCACTCTCGCCTACCATCGAGGTTGTAAAGTCT
+
@ABC:;6>=>BC966<;;AB@@@A?6;;A;>@<44/171/////657368(/(///33333$3,3333887788818>>==>?+47,3,377(337,3;3339958056996>>B;A===BBBBBBBBAAA??<??@A=??:>=77517<?@@574;;::58058=525:9;6<::187///(/........#-505...379::5:0522239399CBB@BCCCBBCAC@CCF>BBB>@@ABBBBCCBBCCBD@@@BB@@@?BA@>@CCB@A;><=::9,;EAA
@ATNG8:02094:00145
GATGGTAGCATCTGCATATCTCACCAGAAGATCAGGAACTCTAGAAGAATTCAGATTTTTAACACGAGAGTAAAGTAAAAAGAAGGTTTTACAAGACTCACGTTAATAATATTGCTGCAGTACGCACACAATCGAAGCGCAGTAAGGATGGCTAGTGTAACTAGCAAGAATACCACGAAAGCAAGAAAAAGAGTACGCTATTAACTATTAACGTACCTGTCTCTTCCGAAACGAATGAGTACTATGTAGAGCTCTATACTTACATCGAGGTTGTAAAGTCT
+
BBLE@DDCCCAAB@ECCCCBBBBB@CCC@CCC@@@@C@BBB@@AA?CA?A?CBBBBAAA2B?BBBCCCCAAAD8<98888(99791522)2595:>9?=?=>>9><??=???8<;;;AA@===>>>??AA<AACG?BBB@@@AA?A?A@@<@;:;ABADACCCCDC>??;?@A<???@@;@>71/////(//////;=5952969=>?<?=>>;;;=BAB?>?>;@;?BD;@CC@BA@?998888>A@BBBBCBBBBBBD@CBB@AAAA=A<??BC>BBCB
@ATNG8:02115:00133
GATGGTAGGCACTGCGCACACATCCCAGAAGCATCAGGAACTCTAGAAGAATTCAGATTTTTAACACGAGAGTAAACGTAAAAAGAAGGTTTTACAAGACTCACGTTAACAATATTGCAGCAGTACGCACACAATCGAAGCGCAGTAAGGATGGCTAGTGTAACTAGCAAGAATACCACGAAAGCAGAAAAAAGAAGTACGCTATTAACTATTAACGTACCTGTCTCTTCCGAAACGAATGAGTACGTGTGACGTACGTGAGCTACCATCGAGGTTGTAAAGTCT
+
449949<<8<;<996555:9=9944)/;;4///::<@9A;A99998?9=>4=7877@@CCB3C?BB@=B@@887;3;<?=999(9@7@:@@@9@@@@CBBBCBCAA=A?AA>BBC@CCAACCBCCCCC@@@AA?AAAD?A??>??>B?CACAA>BDBAABAA=ABB:::?C@7777-/,999-,,-------#,506/./557=::97769<5>;?@DCD@BA@BCCE9979BB=AAB?999ACBB===@@CBCDAAAA:9:BC::9:B??@@<@;@;;;3;;:;
@ATNG8:02101:00194
GATGGTAGCATCATGCATATCTCACCAGAAGATCAGGAACTCTAGAAGAATTCAGATTTTTAACACGAGAGTAAACGTAAAAAGAAGGTTTTACAAGACTCACGTTAACAATATTGCAGCAGTACGCACACAATCGAATCGCAGTAAGGATGGCTAGTGTAACTAGCAAGAATACCACGAAAGCAAGAAAAAGAAGTACGCTATTAACTATTAACGTACCTGTCTCTTCCGAAACGAATGAGTACTATGTAGAGCTCTATACTAATCGAGGTTGTAAAGTCT
+
CCA@>AFBCBGDDB@@CBBBBCBBB@GBB@A?@@>><>?BBBBBBC>AA@@<?????AB;*:277==:>>686=3;@BBBBB5B<><5955&5@<8;A;?>BB=B?B@BB@?@??BBAABCCBCBDBBBBBC?AADD>BBBB?@>B?B@C@@>@CBBCBBC?BBBBBB?AC?AAA??CCCB9>==:<>@@@/@@<@;::;;;BB:=:=@??:=:=?BBB@BBBBBBB@DACBA=ACC?C@AABBBBBBB><A>::;BA>=>>>B<>>;;:;?;>?>=5=:;;
@ATNG8:02102:00156
GATGGTAGTATCTGCACACTCTGTCCAGAAGATCAGGAACTCTAGAAGAATTCAGATTTTTAACACGAGAGTAAACGTAAAAAGAAGGTTTTACAAGACTCACGTTAACAATATTGCAGCAGTACGCACACAATCGAAGCGCAGTAAGGATGGCTAGTGTAACTAGCAAGAATACCACGAAAGCAAGAAAAAGAAGTACGCTATTAACTATTAACGTACCTGTCTCTTCCGAAACGAATGAGTACTATAGACTATCTGAGACTACATCGAGGTTGTAAAGTCT
+
BCAC@BCCDCCECCCCCCCCC@=BD@ABB<@??@@C<?9?@@>??F@BB?B?AAABBBBB1B?@B@>>:?ADDD;C>;;;:;*;A9@;ABA9BBB?CAACCCCBB@B?BB@BBC?BBBBAAAEDCCCBCAAA@DBBB?@@@@@@AB=@=@?@=?BBBBCCC@AAAAAA@CC?==>>=9:;;1///06<===,6609///9;??@<?>>;;;:=:>>DCB>@@CBBBB@G?BBB>BAB?B??>AAA>::::;>>>?CCCBBBCCEAAABBBB>B>AA>D9BBB?
@ATNG8:02099:00203
GATGGTACGCGCACACATAGATACAGTACTCATTCGTTTCGGAAGAGACAGGTACGTTAATAGTTAATAGCGTACTTCTTTTTCTTTGTCTTTCTGTGGTATTCTTGCTAGTTACACTAGCCATCCTTACTGCGCTTCGATTGTGTGCTTACTGCTGCAATATTGTTAACGTGAGTCTTGTAAAACCTTCTTTTTACGTTTACTCTCGTGTTAAAAATCTGAATTCTTCTAGAGTTCCTGATCTTCTGGTAGAGCGTGCATGTATCTACCATCGAGGTTGTAAGTAT
+
,,2202,--8><<=;;;<?:8=?83544;;;::4///9.//)/27999;44.5554:7=24/6:)/)/767::<;:)//666'///(///:;/8333848887<<7<7779C?CBA@AB9:8;AB>A>BECAC;;;>BBBB?BBCDBBC;;:CCD;;;C>A@C?BB=@=@;;9>>@>?;?AAAA6B?B>BBCCC3B@@@A:@@D==<>000;>@@@0?=?;B?B=BB@AAACA@??C:>>=9998;>>,00AAAA?999?@@@BCBAAD=99999929.99;89880
@ATNG8:02110:00233
GATGGTAGGCGACATACATACGCGCAGAAGATCGGGAACTCTAGAAGAATTCAGATTTTTAACACGAGAGTAAACGTAAAAAGAAGGTTTTACAAGACTCACGTTAACAATATTGCAGCAGTACGCACACAATCGAAGCGCAGTAAGGATGGCTAGTGTAACTAGCAAGAATACCACGAAAGCAAGAAAAAGAAGTACGCTATTAACTATTAACGTACCTGTCTCTTCCGAAACGAATGAGTACCTCTCAGACGCTCGTCCTACCATCGAGGTTGTAAAGTCT
+
//77279:6:>=>==???>>;<<@>>BC@BAAABC=C>CBCCCCD?CD@E@BB@@AGDD5DABBBCDDCDAA@;@A<;;;;*;A=@5;:;&9>;7:@;<<<AAA?B?BB?BBB@BAAABBBBCCDDCCBCC@DDCC????ABA?>:@?B??=@BCBBCBB?BBBBBB@BB;>>=288<<;3;7817>??@/==9=///=@G==:>=A=>=;>=CCBBB@BBCCBCB?B?BCC>AAA?BBBACCC?>>>A>>>>655?AAA==AA=AAA???;>:>@@>5?:::
@ATNG8:02116:00212
GATGGTAGTCTCAGATAGTCTATAGTACTCATTCGTTTCGGAAGAGACAGGTACGTTAATAGTTAATAGCGTACTTCTTTTTCTTGCTTTCGTGGTATTCTTGCTAGTTACACTAGCCATCCTTACTGCGCTTCGATTGTGTGCGTACTGCTGCAATATTGTTAACGTGAGTCTTGTAAAACCTTCTTTTTACGTTTACTCTCGTGTTAAAAATCTGAATTCTTCTAGAGTTCCTGATCTTCTGGGTCTCTCTCTCACGCACTACCATCGAGGTTGTAAAGTACT
+
9;@<5;;;;<;<<>=?=@966;;<=BA<544404<A<<CA8A80//97774:;<==8C:CCAB?CABABB><;;<499;;>.?A=A@CF>??AB=B@B?BB?BCDCCD@ECCCBBBB?BDD@B@BBCBCCBB?B@@@?CDBBCCBAAACBAAACD@BBB?BC@B@BBCBBBCCC@BBBBB.;5;;<;;;;*;BBBD?CCCCCCCBAB5;;;;*;BBCC?C@CC?BBCBBBC?A>ABCCCB>A@CC=CBBBBCABBCBCCBBCDCC?BBBC??;?<:000*00000
@ATNG8:02128:00214
GATGGTAGCTATACGTATATCTATGTACTCATTCGTTTCGGAAGAGACAGGTACGTTAATAGTTAATAGCGTACTTCTTTTTCTTGCTTTCGTGGTATTCTTGCTAGTTACACTAGCCATCCTTACTGCGCTTCGATTGTGTGCGTACTGCTGCAATATTGTTAACGTGAGTCTTGTAAAACCTTCTTTTTACGTTTACTCTCGTGTTAAAATCTGAATTCTTCTAGAGTTCCTGATCTTCTGGATAGCGGACGCGATATACTACCATCGAGGTTGTAAAGTACGT
+
::<=7<<==<=<<;;;;:;:=<;55599555<7:::@9<<7;7433883304:=;=7<7====7=6:@BB==85@;??AAA.22377?A9=AAA7:8><AA<@8769;8>>==<<==5;;:;@;>??;978>:=>?C7<;A>>>??===;:/--9---/7;<7=6>?@@?>===;>>?@?2>:>6;;AAA/>>;:@6:77///<99=3;;;/;==>>;?<==9=>>:::=1617<<>@A<>?>=?><<//)/666;9==>@??990658///4<22229-9----6
@ATNG8:02114:00259
GATGTATATCGCGTCGCTATCCAGAAGATCAGGAACTCTAGAAGAATTCAGATTTTTAACACGAGAGTAAACGTAAAAAGAAGGTTTTACAAGACTCACGTTAACAATATTGCAGCAGTACGCACACAATCGAAGCGCAGTAAGGATGGCTAGTGTAACTAGCAAGAATACCACGAAAGCAAGAAAAAGAAGTACGCTATTAACTATTAACGTACCTGTCTCTTCCGAAACGAATGAGTACATAGATATACGTATAGCTACCATCGAGGTTGTAAAGTCT
+
ACC@AADCCCCBBBBAAAA@B@CCC@ECCBBB@D@CCCDCBB?BC@B@AAABBCCC2A>A???AAAA999,9@;;<;;*;A@B5;;;*9CA=B;6;<ABBB@C@CC?BBB?BBCABCFCCCBBBCCBB?BBBC>AAB@BBCC>B>A9959A@@ABBB?BABBAA:991667088>>>5:;;7;AAAB/:;9<///::=7838<A@@@=B<A@CBB@BBAAABA=A>BBE>FBB?BBB@@@@???AA@@@AA???@@@A?==9<@?===5:7;>BB:A===
@ATNG8:02115:00275
GATGGTAGCTCTGCTCTGACTCTCGTACTCATTCGTTTCGGAAGAGACAGGTACGTTAATAGTTAATAGCGTACTTCTTTTTCTTGCTTTCGTGGTATTCTTGCTAGTTACACTAGCCATCCTTACTGCGCTTCGATTGTGTGCGTACTGCTGCAATATTGTTAACGTGAGTCTTGTAAAACCTTCTTTTTACGTTTACTCTCGTGTTAAAAATCTGAATTCTTCTAGAGTTCCTGATCTTCTGGGTGCGCTACAGTCTCTCTACCATCGAGGTTGTAAAGTCT
+
===?:==@=666>=;;;:55?>566>C?AB::69@@>:@B?CACCBCCCD@@A?B=;C@BBA@<B@@?@@<655<688999)9;8==BE>?<96195<:<<<;>>@?B?BBCBB@A@?AAA?B?CBBBBBBB?BBBCAF;;;CBBAB@?@FCDCB>?@@?BB?B@BBCAABDBB>A;;;;.;=A=<;<;;*;BBBB;B:;999==99.4444$9;?=;;;<AA>BBBBBBB=A=@AA?@?<@9<;0;;ABBECCCCBCCBCBCCC@CCBCCC@C?A:9:/9997
@ATNG8:02127:00285
GATGGTAGGACGAGCGTCTGAGAGGTACTCATTCGTTTCGGAAGAGACAGGTACGTTAATAGTTAATAGCGTACTTCTTTTTCTTGCTTTCGTGGTATTCTTGCTAGTTACACTAGCCATCCTTACTGCGCTTCGATTGTGTGCGTACTGCTGCAATATTGTTAACGTGAGTCTTGTAAAACCTTCTTTTTACGTTTACTCTCGTGTTAAAAATCTGAATTCTTCTAGAGTTCCTGATCTTCTGGGTGCGCTACAGTCTCTCTACCATCGAGGTTGTAAGTAT
+
:;=@9>;@=@BCCD=<==@;99BB?BCBCCA@=@BBB=BEACABBCCEDC@CCCBB@D@CCAB?BACBBDBBBCD?BBDDD3BB>BBCB=AABA?ABC@CF?BABDCC?CCBCBAAD@CCC?C>BBBBABCB>BC@@<AAAABBBBCCCAAABBC@BBB@BC@B?BBCBCBCCC?A@@@@3?;@;:;:::*;AA@@7<;BBBCBB@@;???@0?AA@@=@@BB@BBBFDCC?A>AAAABB=@?AA8A@@A@BCCCCCDDCCCCDM@BC<;;@@B=?99100//
@ATNG8:02129:00338
GATGTAGAGTATCATGTGTATCTCCAGAAGATCAGGAACTCTAGAAGAATTCAGATTTTTAACACGAGAGTAAACGTAAAAAGAAGGTTTTACAAGACTCACGTTAACAATATTGCAGCAGTACGCACACAATCGAAGCGCAGTAAGGATGGCTAGTGTAACTAGCAAGAATACCACGAAAGCAAGAAAAAGAAGTACGCTATTAACTATTAACGTACCTGTCTCTTCCGAAACGAATGAGTACATAGATATACGTATAGCTACCATCGAGGTTGTAAAGTCT
+
HEDBCCCBA>?F=@@@955:<<9:6>BB>CA@@:;6;=@@5999=8<>+0+/77/////$/5<<=BB;;99::,9=94444$9:::5877&7?A?BECBBBBBB?B?BB?BBC?B@??BBCCCCCCCBBBB?CBBB>B@@@@@@@=@?B9898BBBDCCC?BBBBBB=AA@CAA7::BAC5<6707999:+6=7<///;<><>:==@===<?;>>BBB?;:;CCCC@C@BAB=BCC?BBBBABCBBBBBB>>@??AACB::://,/<=@@@:=:888D;B;::
@ATNG8:02134:00305
GATGTAGGAGACACGTCGCACACGTACTCATTCGTTTCGGAATGGAAGACAGGTACGTTAATAGTTAATAGCGTACTTCTTTTTCTTGCTTTTCGTGGTATTCTTGCTAGTTACACTAGCCATCCTTACTGCGCTTCGATTGTGTGCGTACTGCTGCAATATTGTTAACGTGAGTCTTGTAAAACCTTCTTTTTACGTTTACTCTCGTGTTAAAAATCTGAATTCTTCTAGAGTTCCTGATCTTCTGGGTGCGCTACAGTCTCTCTACATCGAGGTTGTAAAGTCT
+
:;BB>>?:C?;;;;;;;<==>@>@=<<==<=8=500+/8385//)/)/9//38888;:59(///6(/(/777855555:AAAA.88488:::.:B;<6<<?8===B@?=>><?????@;;6;??8=8;;;==<<A<@@DD<??????@@A@@>>===B;;;:=AA=A<A????AAAA;>AADG6A:>7;;DDD/>AAAA9??:;:>@?>>4:999+9<<=A<A<@@<@@AA<<<<@<@@@A??:>8870799>>?@@@AAAAA?AAAA>>9;==6=36299,7,))
@ATNG8:02140:00321
GATGGAGCAGACGTGACAGAGCGCCAGAAGATCAGGAACTCTAGAAGAATTCAGATTTTTAACACGAGAGTAAACGTAAAAAGAAGGTTTTACAAGACTCACGTTAACAATATTGCAGCAGTACGCACACAATCGAAGCGCAGTAAGGATGGCTAGTGTAACTAGAAGAATACCACGAAAGCAAGAAAAAGAGTACGCTATTAACTATTAACGTACCTGTCTCTTCCGAAACGAATGAGTACGTGTGCGACGTGTCTCCTACCATCGAGGTTGTAAAGTCT
+
@B<B>BDCCCGDCC=A@?;CCBBB?BBB?BA@@???B?BBB::8B?B@<@:///66888*868<>@@?>>==<4<<<;<;;*;<;:5555&4B=86;6CBBA@A=?;?B?BBB?BBB?ABCDCDBBEEBBA?AAA@>A??>>>>@=C?B??=?BBBCDCC?ABBCC@@@7;;B=B;;9>4//-,-----(--/8799;<CA8>:=AAA:=:=9<=?7::AB888=B<@@K9?;;7;>?AA=====<;;;?===@@@>>;>@@=A???AC=C7;;@@:@@A=
@ATNG8:02098:00386
GATGGTAGGACGAGCGTCTGAGAGGTACTCATTCGTTTCGGAAGAGACAGGTACGTTAATAGTTAATAGCGTACTTCTTTTTCTTGCTTTCGTGGTATTCTTGCTAGTTACACTAGCCATCCTTACTGCGCTTCGATTGTGTGCGTACTTCTGCAATATTGTTAACGTGAGTCTTGTAAAACCTTCTTTTTACGTTTACTCTCGTGTTAAAAATCTGAATTCTTCTAGAGTTCCTGATCTTCTGGTATACACACTCGCTCGCTACCATCGAGGTTGTATAGTCT
+
;;@@5;;B?CCCCB=;;<BBBBDG@CECCCCC@CBBB=BB@CABCCCCCC?CCCBB>CAEEAA>B@CCCCCCCCD?AACDC1BB?BBCC>CDDC@BBC?BC?@ABCBC@BCDCCCBB?BBB?C@DBAA@@?B?BCCD?D@??BBBBCCB>BBBBB>BAA>AB?A?ABCCCCCCC@CECCC;C@C?BADDE5FCBBB<AA@AAABBBA>ABAB2BBBCCADABB@BCBCCBC=?=?AACCC?CCC@BBACCCCBCCDBBB@@@BBB>B@ABBB@B?BBBBBB@88
@ATNG8:02131:00360
GATGGTAGCTCGCTGATGATATCTCCAGAAGATCAGGAACTCTAGAAGAATTCAGATTTTAACACGAGAGTAAACGTAAAAAGAAGGTTTACAAGACTCACGTTAACAATATTGCAGCAGTACGCACACAATCGAAGCGCAGTAAGGATGGCTAGTGTAACTAGCAAGAATACCACGAAAGCAAGAAAAAGAAGTACGCTATTAACTATTAACGTACCTGTCTCTTCCGAAACGAATGAGTACGAGAGAGCACACGTGTCTACCATCGTAATTGCGAAGTCT
+
BBCC@BBBCB??=BCCFCCCBBCAB>@ED@CCCCA@>A?BABBBAA>AC?B?A@@9887)688::@@>==<9>4>:;<;;;(;;99455)5;;8566;>===B>B@BB?BBB<??AACCBBCBBBCCCA?=AABB=@@@BBBBB>B@BAA?BBBBBBBC@BBABBB?@@6<==8<<???9?A@<????@/??<A@AAAAAAA=A:;;;==D=@@BBC?BCCCBCB?F@BBB=BDB>AABBBBDA>>>>:::@A@@@AA@@@??;>>AAAA;A<BBBB?B889
@ATNG8:02139:00391
GATGGTAGCGCACACATAGATACAGTACTCATTCGTTTCGGAAGAGACAGGTACGTTAATAGTTAATAGCGTACTTCTTTTTCTTGCTTTCGTGGTATTCTTGCTAGTTACACTAGCCATCCTTACTGCGCTTCGATTGTGTGCGTACTGCTGCAATATTGTTAACGTGAGTCTTGTAAAACCTTCTTTTTACGTTTACTCTCGTGTTAAAAATCTGAATTCTTCTAGAGTTCCTGATCTTCTGGACAGAGTGTGCAGATACTACCATCGTAATTGCGAAGTCT
+
>><@:;;<<<>>>CDBCBBBBBBBCCBBBCBA?>@AC=DC=B=@CCCCBC@BAA>@9?<?:AC=C9;9@:59===::===@.=@=@@CD9:9;B>B@A=@D8;;B@@A?BCCCCCA@>@CC?C?ABAB;;;D?C;;<5;;;;:>=>>@>=<;;8819<<:?@=@=@@;;;ABAB>;;;;;.;4;9;::::(9BABF<A@CDCCB:9929999$9;9=;=<=@B?BBBBBBC?B?BBBBCB@CAB>BA<<;B;;;A@ACEBBBDFC>??::;@=A<BACD9;;B@
@ATNG8:02100:00435
GATGGTAGCGCACACATAGATACAGTACTCATTCGTTTCGGAAGAGACAGGTACGTTAATAGTTAATAGCGTACTTCTTTTCTTGTCTTTCTGTGGTATTCTTGCTAGTTACACTAGCCATCCTTACTGCGCTTCGATTGTGTGCGTACTGCTGCAATATTGTTAACGTGAGTCTTGTAAAACCTTCTTTTTACGTTTACTCTCGTGTTAAAAATCTGAATTCTTCTAGAGTTCCTGATCTTCTGGTCTACTACACTGTACTCTACCATCGAGGTTGTAAAGTCT
+
999949;<@AACBCCBBBBBBBA@@::33:872755<255.5.55599995:;::97;499=?6@;?A?:9:8::-3333&381879;>3///009==B>B?6;777;A@DDCCCCBB>BBB?B@CCBBA@@@=@BCC@BABBDBBCCCCBCBBCC?CBA?CD?B?BBCCCCCCC?CCDDD:C?C?BCDDD5CCCCC=B@FECCCCCC@CCBB1CCCCC@C?BC?CCCBBBC?C@CABBBB<>?C@CBAADDFDDBABCDEDCCCC?BBBBDD?C?BBB@<@899
@ATNG8:02102:00442
GATATCGTACTCTCTGTACTCATTCGTTTCGGAAGAGACAGGTACGTTAATAGTTAATAGCGTACTTCTTTTTCTTGCTTTCGTGGTATTCTTGCTAGTTACACTAGCCATCCTTACTGCGCTTCGATTGTGTGCGTACTGCTGCAATATTGTTAACGTGAGTCTTGTAAAACCTTCTTTTTACGTTTACTCTCGTGTTAAAAATCTGAATTCTTCTAGAGTTCCTGATCTTCTGGATATGAGTGAGTACGTGTGACGTACGTGAGCTACCATCGAGGTTGTAAAGTCT
+
BCCDCCCCCCCCCBBBBCCCCCC?BBBB=BB?D>A@BAAAA?CBB@=7>;@@>=9=<@@DA@AAAA?AACDD3>=:???>7<C?@>>?A<==165:9@@<@?@@@@BB>AAA;A;?A?<=;>>:>>>>;???>>>>A888=@AAAA=CAA;><8>:==>>>=A<<7;;DDF5A<>:78787(8>>?B:C??>@B==////@@@,<<@==;>?BD@BCBCBB>9>:>8>>BB?B?B?BC@@@@?>:;;@@B@@><>>>@BB@@@B>>>@>>::8;@??;@7;;@C:@888
@ATNG8:02098:00478
GATGGTAGCTCTGCTCTGACTCTCGTACTCATTCGTTTCGGAAGAGACAGGTACGTTAATAGTTAATAGCGTACTTCTTTTTCTTGCTTTCGTGGTATTCTTGCTAGTTGCACTAGCCATCCTTACTGCGCTTCGATTGTGTGCGTACTGCTGCAATATTGTTAACGTGAGTCTTGTAAAACCTTCTTTTACGTTTACTCTCGTGTTAAAAATCTGAATTCTTCTAGAGTTCCTGATCTTCTGGCGCTCTGTCACGTCTGCTACCATCGAGGTTGTAAAGTAGCT
+
4455.5:>@566;9<;;555544<<555:9:97:==@8?@:?:>CCCBBB>BABBB9>@BBBB@C@BAAE?A;>A<8=<<=,88289<<4>:::,//<8;;:>ABABC>@A@@CBCC?BBB@B@CCBB;;;C?AACC=@@AA@>@@@@@@@@AAA=AAA?BD?B=??CCCBBBA>B<<;;.<4<;;;;;.9A>>>,:9;9::>@>>8=99:'9:<;:7;:>>=?@?@?<=6<6=;;>?>;?@B>B@BBB@@@BBAAAA@@@?=>39::9??9>;8...)...---
@ATNG8:02107:00471
GATGGTAGTCTCAGATAGTCTATAGTACTCATTCGTTTCGGAAGAGACAGGTACGTTAATAGTTAATAGCGTACTTCTTTTTCTTGTCTTTCGTGGTATTCTTGCTAGTTACACTAGCCATCCTTACTGCGCTTCGATTGTGTGCGTACTGCTGCAATATTGTTAACGTGAGTCTTGTAAAACCTTCTTTTTACGTTTACTCTCGTGTTAAAAATCTGAATTCTTCTAGAGTTCCTATTTCTGGTCTACTACACTGTACTCTACCATCGAGGTTGTAAAGTCT
+
AABB@BACA<A?===BBB;66<<<ACAAA@::58@BD>CC@B>BAAB=BB?AABBB?B?BB::4:9<;=<<<<;;-3////$/>90//;;3669:488<8=B7<<<@AD@CBCECCA@=@AA=A?BFBA@@;;:;BGB=B;;;BBBAAACBA@AA@=A??;?A=A=C?@@@@CCB?BBBCB:B>B=;;;;;*;C;;;7;@CAAACBB@4;;;;*;@ABB?B>BC@DCCBCCB@D@CBAA:??C?BBBCCCBBBB>>>CCCCCBA<@=9:9<6;36666.6///
@ATNG8:02109:00467
GATTAGTGTGTCTCTGAGAGTAGTACTCATTCGTTTCGGAAGAGACAGGTACGTTAATAGTTAATAGCGTACTTCTTTTTCTTGCTTTCGTGGTATTCTTGCTAGTTACACTAGCCATCCTTACTGCGCTTCGATTGTGTGCGTACTGCTGCAATATTGTTAACGTGAGTCTTGTAAAACCTTCTTTTTACGTTTACTCTCGTGTTAAAAATCTGAATTCTTCTAGAGTTCCTGATCTTCTGGATAGCGACGCGATATACTACCATCGAGGTTGTAAAGTCT
+
BBC?BBBBBIDBBBCBBBBCDCCCBBBBBA<>99:0;@=A>BCDCGCC@CC@@@=@>ABBC=A?ABAAAAAAA7;:ACD3BB@CCCC=DCCD@D;;7;A<@@BABD@BBCDBBBB@CCD>A?BCAA:;;@6:;BA?BEBBAA@DCBBBCAB::5:AA>AA>A>AABDDLCBC@BBBBB9A?AIJFEDD2BCCHD:;;BBBAAACC@DDDD5ECABC?B?BB?CCAAAAA?A?AABBBD?CCI?AACBBCBAA@CCCCCCDBBB=@?ABA@>A<??AB=B@@@
@ATNG8:02109:00478
GATGGTAGATATATGCACGCTCTACCAGAAGATCAGGAACTCTAGAAGAATTCAGATTTTTAACACGAGAGTAAACGTAAAAGAAGGTTTTACAAGACTCACGTTAACAATATTGCAGCAGTACGCACACAATCGAAGCGCAGTAAGGATGGCTAGTGTAACTAGCAAGAATACCACGAAAGCAAGAAAAAGAAGTACGCTATTAACTATTAACGTACCTGTCTCTTCCGAAACGAATGAGTACTACTCTCAGAGACACACTACCATCGAATGAGGTTAGTCT
+
CDDG@BBCBCBBCCCCCCCB@@@AB<??>9=@AA:97:@AABBAA@;?@48/6>>:;;;7)55;;9999>9555-58CCII;AB5;4;::'999.5@>::<:9:5:;@A?CBA>ABBBECCCCBCCBAAAC@@??B?BBBBB???:@<@@@=?DBBBDCC?CAABCC?:959A?188:::0;;<7:;;::*:717////9:<>;><@>>><A;==A@@=@DBBAAA@C?CCC>C9979???CCBA>CA>@????@;;;===;//+/:99=<=C997:?BBBBD
@ATNG8:02113:00516
GATGGTAGCTCTGCTCTGACTCTCGTACTCATTCGTTTCGGAAGAGACAGGTACGTTAATAGTTAATAGCGTACTTCTTTTTCTTGCTTTCGTGGTATTCTTGCTAGTTACACTAGCCATCCTTACTGCGCTTCGATTGTGTGCGTACTGCTGCAATATTGTTAACGTGAGTCTTGTAAAACCTTCTTTTTACGTTTACTCTCGTGTTAAAAATCTGAATTCTTCTAGAGTTCCTGATCTTCTGGGTGCGCTACAGTCTCTCTACATCGAGGTTGTAAAGTCT
+
BBAB@BCBCB??CCBBBCCCBBBCCDBBBBAA>@CBC>BB@B@CCCECDC@BBBBC@C@DCBC?C@BBBCCBAAA@CCDCD3BB@BBCC>BFCC?AAB?BC?A@BCCD?BBBCCC@A>ABB?B?BBCBBBBB?@BBB?CBBBBABABBBBBAAAA?CCC=AA=A?CCBCCCCCB<A;;::.:=@;;;;;;*;CAAA>ACCCCBCCCC@DDDD5BBABEFF@BB>BBCCCBB@B@AAABDC=A8:;6;CBCCCCBBCBBBBBBBCCBBBCDD@D<@@==8??>>
@ATNG8:02125:00533
GATGGTAGCGCATATCAGCGCAGCCCAGAAGATCAGGAACTCATAGAAGAATTACATGATTTTTTAACACGTGAGAAACGTAAAAAAGAAGGTTTTACAAGACTCACGTTAACAATATTGCAGCAGTACGCACACAATCGAAGCGCAGTAAGGATGGCTAGTGTAACTAGCAAGAATACCACGAAAGCAAGAAAAGAAGTACGCTATTAACTATTAACGTACCTGTCTCTTCCGAAACGAATGAGTACGTGTGCGACGTGTCTCCTACCATCGAGGTTGTAAAGTCT
+
=A<@8<==5559:555556<>=>?=3;55.444444.4.3:99:=;:465(,(,,,,,567777#.(2855555555,55222222#2939+222&.33....33399;49498057715<<9??A???CBFBBBC?BBBB?>>>?>==>8@=AAA>AB>>>==D;>>C>>>178497608;;;A788617766'.833...33589494922228/55BBB?BBBBCED?B?BBC>CCD?BBABBCD889>???AB?@@@;;;=A?@;?AAABB7;7;=>A6==??
@ATNG8:02127:00533
GATGGTAGTCTCAGATAGTCTATAGTACTCATTCGTTTCGGAAGAGACAGGTACGTTAATAGTTAATAGCTTACTTCTTTTTCTTGCTTTCGTGGTATTCTTGCTAGTTACACTAGCCATCCTTACTGCGCTTCGATTGTGTGCGTACTGCTTCAATATTGTTAACGTTAGTCTTGTAAAACCTTCTTTTTACGTTTACTCTCGTGTTAAAATCTGAATTCTTCTAGGTCCTGATCTTCTGCTCTCGGTAGACAGATACTACCATCGAGGTTGTAAAGTCT
+
//960555-////:===B966<>::?;;534829<<>6>C:C?@@BC?;;9<@===:>8>>>B=A7;8?<@<?;<:79::9)8<8=ADC<@<?>9>>@=AB599@BAB?CBE?>;==:=?@>E=;;;>:;;?:=>;;5;;===>><<==<=<;>>6:8@<??7;7;AA9>==AA<A==<<-:*/*//::;+6557>08776622266/333)3///94:7881/:97---)-33----699;<9966/3--/@@A?CCBCAA>ABB@AA>A<@9::2::98
@ATNG8:02117:00584
GATGGTAGAGTATCATGTGTATCTCCAGAAGATCAGGAACTCTAGAAGAATTCAGTTTTTTAACACGAGAGTAAACGTAAAAGAAGGTTTTACAAGACTCACGTTAACAATATTGCAGCAGTACGCACACAATCGAAGCGCAGTAAGGATGGCTAGTGTAACTAGCAAGAATACCACGAAAGCAGAAAAAGAAGTACGCTATTAACTATTAACGTACCTGTCTCTTCCGAAACGAATAGTACTATAGACTATCTGAGACTACCATCGAGGTTGTAAAGTCT
+
//7949<::;=;665::;<554::9-4495:9=:;?:?===9455;5:;.5.59555555#57555;<;;@99506=BADD059.5.555&59;6=====<<<A=@=??<?AA>BBBBCDCCAAAFCCB@@=@BAA>AA@@@@@@2;5;;;5;B@@@CBB@BBCBBB@>>:>>>;>:???78///7999+772<///;=B>><>=<;;A<A<@@CBA>BBA@@DD@D@CCD>BAA>AAAABBCCCCCC@A>AA>===>>==><@@A>>=8<5;;:>4;;;;
@ATNG8:02124:00593
GATGGTAGGTGCACATGAGTGTATCCAGAAGATCAGGAACTCTAGAAGAATTCAGATTTTTAACACGAGAGTAAACGTAAAAAGAAGGTTTTACAAGACTCACGTTAACAATATTGCAGCAGTACGCACACAATCGAAGCGCAGTAAGGATGGCTAGTGTAACTAGCAAGAATACCACGAAAGCAAGAAAAAGAAGTACGCTATTAACTATTAACGTACCTGTCTCTTCCGAAACGAATGAGTACCTCTCAGACGCTCGTCCTACCATCGAGGTTGTAAAGTCT
+
::95.555.5<<<?@@?>>>>>>655/??;00/;;?9B?BBDCCBB@BI?B>BBA@@AAA1ABFFDCCBBBBCC=CC??@@?0?B=B:???6?AC?8:7BBBBBB?B@BB?BDD>A??@BCCAA@ECCCCCC@CCA@<@A@?AA??;@?BCC@CBBBBBCC?CCCCAA?BD?BB>:==>>>1;8818AAAB/:95:///<=?AA:=:====7;6;@BBB@CBBA@@@<@=?AA=ABB?BBCCBBB?AAABBBD===@@A@?<??@<@AAA@@<>;>??>9@>>>
@ATNG8:02109:00608
GATGGTAGCTCTGCTCTGACTCTCGTCTCATTCGTTTCGGAAGAGACAGGTTACGTTAATAGATTAATAGCGTACTTCTTTTTCTTGCTTTCGTGGTATTCTTGCTAGTTACACTAGCCATCCTTACTGCGCTTCGATTGTGTGCGTACTGCTGCAATATTGTTAACGTGAGTCTTGTAAACCTCTTTTACGTTTACTCTCGTGTTAAAATCTGAATTCTTCTAGAGTTCCTGATCCTTCTGGGTCTACGCTCGTCGCGCTACCATCGAGGTTGTAAGTCT
+
////)///79:9655995549998::83333,39;;055.5.55;99:<.4.4444.0)/:///)/)//3444544788888$33-3344(33:9-3391666///:9;69998788;.339171==9:>:=@:965>:=99999444333888771833-3917,33<556>>>9=///)/)//<<;+77555)59A>?@@@>=2944&4:7//)/3//)/<>955<8:66:6//)/5:/55)5::5444444554:;;45448878883838//(/77/
@ATNG8:02162:00097
GATGGTAGTACATGATAGACGACACCAGAAGATCAGGAACTCTAGAAGAATTCAGATTTTTAACACGAGAGTAAACGTAAAAAGAAGGTTTTACAAGACTCACGTTAACAATATTGCAGCAGTACGCACACAATCGAAGCGCAGTAAGGATGGCTAGTGTAACTAGCAAGAATACCATGAAAGCAAGAAAAAGAAGTACGCTATTAACTATTAACGTACCTGTCTCTTCCGAAACGAATGAGTACGTGTGCGACGTGTCTCCTACCATCGAGGTTGTAAAGTCT
+
9455499555;;555555555<><<7;;=.457777)/)/9///::399,3,33599999$5.6>>===A=CCC;@@:9999$9<7<9;;;0;==:>???;??>?9?:>>9?CC@CCBBDCCBBBCGEBBBC@CCCDABBBBCBBB?C@C;;8;BBABBBC@BBBBBA=>>90009==088)7756:;;9;*6;3;598@@@AA=B:==?A<@=A8;;B>BABCBBE@D@ACC>CCC?CBBBCCCCCC>??>===;;:===<>>B====@@D6;779<<69///
@ATNG8:02160:00110
GATGGTAGAGAGACTGTAGCGCACCCAGAAGATCAGGAACTCTAGAAGAATTCAGATTTTTAACACGAGAGTAAACGTAAAAAGAAGGTTTTACAAGACTCACGTTAACAATATTGCAGCAGTACGCACACAATCGAAGCGCAGTAAGGATGGCTAGTGTAACTAGCAAGAATACCACGAAAGCAGAAAAAGAAGTACGCTATTAACTATTAACGTACCTGTCTCTTCCGAAACGAATGAGTACTATGTAGAGCTCTATACTAATCGAGGTTGTAAAGTCT
+
:<<@8;;;;666>=666=;;;4444(444.4<3733497<;:@333637,7177775555(55;=99>>?;:9@765;@===+C>???BBB7@A@?@CBCA@@EEAD>@@@ABC?AAABCAABCCCCBBBBC@@:::>::9CBECC?C@B@@<?A:9:@@A=AAB899?BA<@8826-666(----7888(3206222888999>4>9>@:=:>>CCB@CCCCCBB=@<???5===:????@A?;<>>AAA<//.55::5225/22277+5-2255.55--
@ATNG8:02160:00145
GATGTAGGACGAGCGTCTGAGAGGTACTCATTCGTTTCGGAAGAGACAGGTACGTTAATAGTTAATAGCGTACTTCTTTTTCTTGCTTTCGTTGGTATTCTTGCCTAGTTACACTAGCCATCCTTACTGCGCTTCGATTGCTGTGCGTACTGCTGCAATATTGTTAACGTGAGTCTTGTAAACCTTCTTTTTACGTTTACTCTCGTGTTAAAAATCTGAATTCTTCTAGAGTTCCTGATCTTCTGGTATACACACTCGCTCGCTACCATCGAGGTTGTAAAGTTTT
+
99;;<<<::0/9/0/55-//9//)555565=9=995/5@;@:AAB;<:@=@>??B<A:?:::4:8@556<<<<<643333$3828877(///)/277:8:>8<<9;;::6:////7//+6;>7<7;;94554;)//886/--6---585-/////993/43533,318355=<>56155;;1:6;6;<>>?+<<<<<4;555//////)/777'77:;;5:8::7;555;;:6:6::443;5335.59999:545:775------,(--//68383988819:9:+
@ATNG8:02172:00117
ATGGTAGCTCTGCTCTGACTCTCGTACTCATTCGTTTTCGGAAGAGACAGGTACGTTTAATAGTTAATAGCGTACTTCTTTTTTTCTTTGCTTTTCGTGGTATTCTTTGCTAGTTTACACTAGCCCATCCCTTTACTGCGCTTTCCGATTTGTGTGCGTACTGCTGCAATATTTGTTAACGTGAGTCTTGTAAAAACCTTCTTTTTACGTTTTACTCTCGTGTTAAAAAAATCTGAATTCCTTCTAGAGTTCCTGATCTTCTGGTGAGATATGCATGATGCTACCATCGAGGTTGTAAAGTCT
+
//945559999655/9///7777::<9::;9374444&59.5.6=666CD@@@?;;;,:=??<:0649:?;:9949238:::::#333(388::&////)//4.444)4::8344)49;<<:55524;;;(37(500-.----(-(-///(/99:9:::;:;:::<;94////(//(/(//99999994955555$5.5.66@@@+;7////'//>@==97//)//////"/75;;)/)/)/)/88:;::4:8<:8:==0439495544;4448889??999492333333,333337.88:4
@ATNG8:02152:00194
GATGGTAGCTATACGTATATCTATGTACTCATTCGTTTCGGAAGAGACAGGTACGTTAATAGTTAATAGCGTACTTCTTTTTCTTGCTTTCGTGGTATTCTTGCTAGTTACACTAGCCATCCTTACTGCGCTTCGATTGTGTGCGTACTGCTGCAATATTGTTAACGTGAGTCTTGTAAAACCTTCTTTTTACGTTACTCTCGTGTTTAAAATCTGAATTCTACTAGAGTTCCTTGATCTTCTGGATAGCGACGCGATATACTACCATCGAGGTTCGTAAAGTAT
+
?@?@455<<<<>;;;==;;;<<;5553354550588;455057873;;9:4:<=::6:<?B@@7B=;@AA?<222399999*=;4<562,2:<=0875.2:7;652:94>@@===?@;>>@=@=@??;;::>;@@@@:>=???<==>??@@===?8==@<AA<B;@@A==;;:@//-999-707,--===+76--,-<<::9?;;;>4>=>2>>@@A=A<===997<99<49:=;;97--(---044579999999@AA?<9://,/7799909------)-333
@ATNG8:02167:00197
GATGGTAGCTCTGCTCTGACTCTCGTACTCATTCGTTTCGGAAGAGACAGGTACGTTAATAGTTAATAGCGTACTTCTTTTTCTTGCTTTCGTGGTATTCTTGCTAGTTACACTAGCCATCCTTACTGCGCTTCGATTGTGTGCGTACTGCTGCAATATTGTTAACGTGAGTCTTGTAAAACCTTCTTTTTACGTTTACTCTCGTGTTAAAAATCTGAATTCTTCTAGAGTTCCTGATCTTCTGGGCAGACTCTCACACGCCTACCATCGAGGTGTAATAGTAGCT
+
:<<<056<<=<>@@666?<<<B==AAA>:>@A?9:;C=@A;@999566==:=>===9<7565=8>:665<9////)//999'//+/;<<5:9;=15558==8;;;@CD999?@=<?@;@@A<A7;:CC;:;D>A;;:;@@AAAABBDCBBBBAAA?BBA?BA>B???@BBBGCC?B@AA@.;5;5:;;;;*9;;>>7<666>=;554.4444$498;<9=7;;8;::997<3817>=<7804=B==>BBC=BBAA?A@?9904?>8944439-3//6(,,22,,,,
@ATNG8:02185:00187
GATGGTAGTCTCAGATAGTCTATAGTACTCATTCGTTTCGGAAGAGACAGGTACGTTAATAGTTAATAGCGTACTTCTTTTTCTTGCTTTCGTGGTATTCTTGCTAGTTACACTAGCCATCCTTACTGCGCTTCGATTGTGTGCGTACTGCTGCAATATTGTTAACGTGAGTCTTGTAAAACCTTCTTTTACGTTTACTCTCGTGTTAAAAATCTGAATTCTTCTAGAGTTCCTGATCTTCTGGCTCTCGTAGACAGATATACCATCGAGGTTGTAAGTAT
+
4449.5555>556=;99:4445:555<<:;996///;1//)/)/9:77/-(--5--(/)/66<8:0:8?;98986(-----$-7(----(-///279:7<>7;;;><=<=BCCCBCB@BCD@D@EFAAABBGA;;;D@E@AA@@=000::00/9;74887<<2718345559996555<<&5.545555&5999<066>666<:::.4444$499995;7<>9==BAB?@:>=988@??;?AB=CB:;9CCABBB@@@CA@9968><<;;17,77837887
@ATNG8:02186:00185
GATGGTAGGCGACATACATACGCGCCAGAAGATCAGGGAACTCTAGAAGAATTCAGATTTTTAACACGAGAGTAAACGTAAAAAGAAGGTTTTACAAGACTCACGTTAACAATATTGCAGCAGTACGCACACAATCGAAGCGCAGTAAGGATGGCTAGTGTAACTAGCAAGAATACCACGAAAGCAAGAAAAAGAAGTACGCTATTAACTATTAACGTACCTGTCTCTTCCGAAACGAATGAGTACTATGTAGAGCTCTATACTAATCGAGGTTGTAAAGTCT
+
BCCC?CB>9>>B6:9@;>BCBFCDB@CCFADBCAA@C>C@CBBCBBB?BB;?;?@@@AEDE5D@DBCCDDCCDDG;A@;;;;;*;?=?5999&9@;7:@;A>?>BB@B?BB????@CCBBBBBBCCCCCCCBB?BCDD@BBBBAAAA>B?BBB?BCCBCBBB?BBBBBB?AC?>>>;@@===1:::4:::::+795;///<=BBB=B=;;;@<A>@@CCC?BBBBBCB>A>ACC>CCC?CCCBBBBAAA?>>CC?@@A=:;:==?8=<===4:088<=4;;;;
@ATNG8:02165:00231
GATGGTAGCTATACGTATATCTATGTACTCATTCGTTTCGGAAGAGACAGGTACGTTAATAGTTAATAGCGTACTTCTTTTTCTTGCTTTTCGTGGTATTCTTGCTAGTTACACTAGCCATCCTTACTGCGCTTCGATTGTGTGCGTACTGCTGCAATATTGTTAACGTGAGTCTTGTAAAACCTTCCTTTTACGTTTACTCCCGTGTTAAAAATCTGAATTCTTCTAGAGTTCCTGATCTTCTGGAGATACACATGATACTCTACCATCGAGGTTGTAAAGTCT
+
;;95.59;9<>>666?@AA?><;;::446:;=:<@AC=A@6:4333:;;;9<<<<>8=6<::=6:6::;;;855:59====+<:188666&297;6>@<:>@=B:;;>>6:;?===@@<>>A=A<;;;>;9:>;?AAA<>>?======AA@@;;;=8;;:;??<?=@@@@DDDDA;>@ADD2?;?=A<@@@3@???B:AA<;<7<==A8=>>>/>@@@A<B;@@<@:::AAA=A9@@AA@?<?==:>@?AA=??@?>>???><<AA;AA??;;596;55516=<>
@ATNG8:02147:00252
GATGGTAGACACGTGTGCTCTCTCGTACTCATTCTTTTCGGAAGAGACAGGTACGTTAATAGTTAATAGCGTACTTCTTTTTCTTGCTTTCGTGGTATTCTTGCTAGTTACACTAGCCATCCTTACTGCGCTTCGATTGTGTGCGTACTGCTGCAATATTGTTAACGTGAGTCTTGTAAAACCTTCTTTTTACGTTTACTCTCGTGTTAAAATCTGAATTCTTACTAGAGTTCCTGATCTTCTGGTCTACACACTGTACTCTACCATCGAGGTTGTAAATAT
+
;;>>5;;BBBC996?666=>A?@?CA@@@@@@=;:99*8>9=5;?;>CCC<@@@??9>9B==B9B?BBAAA>;8<333333$3368<<>6;..-(---(/:5;333692:<:777==7;=<3:3:<:7///758:;?;>>>@>?8::<<=<:667///.489595>AAAAA?>A<A??@?3?:?6==@@@/A@@??7?AAAA?@>@?4887.9;=??<@;><=AA?>>AAA=C<@??C@@=?AA>E@?>>>>>>==@@@@@@@@<=>99==7=03377.22,
@ATNG8:02153:00254
GATTGTAGTGTCAGTGCGCGTCGTCCAGAAGATCAGGAACTCTAGAAGAATTCAGATTTTTAACACGAGGGTAAACGTAAAAAGAAGGTTTTACAAGACTCACGTTAACAGTATTGCAGCAGTACGCACACAATCGAAGCGCAGTAAGGATGGCTAGTGTAACTAGCAAGAATACCACGAAGGCAAGAAAAAGATTACGCTATTAACTATTAACGTACCTGTCTCTTCCGAAACGATGAGTACATAGATATACGTATAGCTACCATCGAGGTTGTAAAGTCT
+
CBC@BCCB==B>=666>?>===>>=8;<<8:94:44.3-4<<:?:C7?>=@>@AABBCDC3C?A>=B??>9??>4>>88888(8<1818@A5AAB<@@BBAA>>=8<89::?@A588>>>>@@AA???@@??<>=<=5::;====E<@9>;:6;=AAABAA<@@@;;:<>>8=<;4==7818::71/////(///4:989<?=1716///,/-/=A@B;??BAA:;767<;>66///=<<<@=>==;;;>>==>>;;;@@@BA;>>>=;:475////)////
@ATNG8:02167:00266
GATGGTAGCATCATGCATATCTCACCAGAAGATCAGGAACTCTAGAAGAATTCAGATTTTTAACACGAGAGTAATCGTAAAAAGAAGGTTTTACAAGACTCACGTTAACAATATTGCAGCAGTACGCACACAATCGAAGCGCAGTAAGGATGGCTAGTGTAACTAGCAAGAATACCACGAAAGCAAGAAAAAGAAGTACGCTATTAACTATTAACGTACCTGTCTCTTCCGAAACGAATGAGTACGTGTGCGACGTGTCTCCTATCGAGGTTGTAAAGTCT
+
EECB@BBBBDFEDCCCCCCBBBCCB?BCC?BBCAAB@C?B???FCC?BB=;:=@>;<===)95@@>BCH;;:><?>;99999*//*/7=@@-76D=A@@@@@???=D=DD<===<A@@?CCCCCCCB@@@CC?BBBC>A@BBBABB?A?B997:BAABBBB@CEBBAB?BB??>>;>>==<5===:>CEDD/BB<@<<;@?>>@7;7;@BB:=:=?BCD@BBCB@@@=@<?@A=ACB?BBCB???BBABBBBB@C>>=>>><??A@@@B=B<988C:A888
@ATNG8:02176:00291
GATGGTAGTGTGTGCTCTGAGAGTAGTACTTCATTCGTTTCGGAAGAGACAGGTACGTTTAATAGTTAATAGCGTACTTCTTTTTCTTGCTTTCGTGGTATTCTTGCTAGTTACACTAGCCATCCTTACTGCGCTTCGATTGTGTGCGTACTGCTGCAATATTGTTAACGTGAGTCTTGTAAAACCTTCTTTTTACGTTTACTCTCGTGTTAAAAATCTGATTCTTCTAGAGTTCCTGATCTTCTGGCTCTCGTAGACAGATACACCATCGAGGTTGTAAGTACT
+
4455.559979<///:998<>;;87688//)/995:=@=9594:<000=0003<990/0(7-3888295:44955:<:233777'8@<<>@D9@;00*0//4:=8=@554<155=>B966@>BB?B7999////-(-66:)////9:<:<554445436<440/949)////:==;;6;5555&57<855555$5559909;;<<<:999.4444$4:9///399)//<;<<<7;69=9>;;7::;:A?=A955566<<<=;5444.434=<=9<8===683333
@ATNG8:02150:00304
GATGGTAGTGTCAGTGCGCGTCGTCCAGAAGATCAGGAACTCTAGAAGAATTCAGATTTTTTAACACGAGAGTAAACGTAAAAAGAAGGTTTTACAAGACTCACGTTAACAATATTGCAGCAGTACGCACACAATCGAAGCGCAGTAAGGATGGCTAGTGTAACTAGCAAGAATACCACGAAAGCAAGAAAAAGAAGTACGCTATTAACTATTAACGTACCTGTCTCTTCCGAAACGAATGAGTACACATCGTCGTGTCGTGATCGAGGTTGTAAAGTCT
+
>==A<@?0//<<AABBCBB=>?>>>9;@@::::<;>7?7???BAAB?BB?B@BBBBCCCEC(B6?55:==9//.9195::<<<+@@:?7;;:6:B@?CCDDCCCCC@C>AA?A@?;???BGCGCEDEEEBBCD>??;;<A000>>>A<@=A;:6:?AABB??=?BCBBB?AC=998;>=::;19//)/9999+66)////77>@@=A<A8::6<8<9@@A=AC???@A694:AA;BBB@BBAAABCED@@===A???ABA@??773<</717<;;4<997
@ATNG8:02171:00341
GATGGTAGTACATGATAGACGACACCAGAAGATCATGAACTCTAAGAAGAATTCAGATTTTTAACACGAGAGTAAACGTAAAAAGAAGGTTTTACAAGACTCACGTTAACAATATTGCATCAGTACGCACACAATCGAAGCGCAGTAAGGATGCTAGTGTAACTAGCAAGAATACCACGAAAGCAAGAAAAAAGAAGTACGCTATTAACTATTAACGTACCTGTCTCTTCCGAAACGAATGAGTACGATGAGATCTCGTGTGCTACCATCGAGGTTGTAAAGTCT
+
<?<=:@;<=>@@<;;>;;;<;9555.555.594445<<8:;://)/9386061///77999':7555<<5566;90;==>>>>+>>:>9>>B0A@A7;?@C>?A8838<99077A8>ABBB@@@B>>>?A===;?9::17///878A;@;:988:@AAAAD;@;<>>><@@<899-/--9;4----6;;999&44-3...99;99396;;9>4>:58;CD@BBBBBBD>A>@@C>B??<:9:@AA997B>;;@>986=6/////;;799>?<8/6(/..3,:073
@ATNG8:02179:00318
GATGGTAGACATATCGTACTCTCTGTACTCATTCGTTTCGGAAGTAGAACAGGTACGTTAATAGTTAATAGCGTACTTCTTTTTTCTTGCTTTTCGTGGTATTCTTGCTAGTTACACTAGCCATCCTTACTGCGCTTCGATTGTGTGCGTACTGCTGCAATATTGTTAACGTGAGTCTTGTAAAACCTTCTTTTTACGTTTACTCTCGTGTTAAAATCTGAATTCTTACTAGAGTTCCTGATCTTCTGGTGTCGTCTATCATGTACTACCATCGAGGTTGTAAGTCT
+
66==9>>DB=?>>>==;;;;;?<?>9:9544;6:::=3::4<4/////(///38/.2227222283939777776690278788#26368788&5:9:3;9?;?E<@@A@872:==>?@>>;>DH<B<>>>;:;:?;??@C:>>???>>>>>>A>===A8;;;:>?;?<@AA@@A@@@<@>>>>5>>D8::@A@/??==;0568666=<9</655,7<??;6;7==176===9??=A=B>9>AA8<<@;A??A@@>A?A===?9;;7762765779020229,2222
@ATNG8:02182:00329
GATGGTAGGTGCACATGAGTGTATCCAGAAGATCAGGAACTCTAGAAGAATTCAGATTTTTAACACGAGAGTAAACGTAAAAAGAAGGTTTTACAAGACTCACGTTAACAATATTGCAGCAGTACGCACACAATCGAAGCGCAGTAAGGATGGCTAGTGTAACTAGCAAGAATACCACGAAAGCAAGAAAAAAGAAGTACGCTATTAACTATTAACGTACCTGTCTCTTCCGAAACGAATGAGTACTATGTAGAGCTCTATACTATCGAGGTTGTAAAGTCT
+
AA@@=A@@=BCCBBBDCA@@CCABB?CBB>B@@B@?=??CBBBCCE@CC?A>@CBCCCCC5C@CBAACCBCBCF=BA;;;;;);@=A?BBB:AAC@???B????>9>?BB?BB><AA;;BBBB@@A@@@BBDABBBC@BBAA??993;?B@@=AA@AABAA>ABA???=AB@@==5::888*7::1888888%/858/./86:<;47459;>0:6:=BAC@CCABAED@C?DCC=CCD?@@@A@BCCDAABAA@>>===@@@@AB;;;;;:>7;;=D3;;>>
@ATNG8:02183:00300
GATGGTAGGACGAGCGTCTGAGAGGTACTCATTCGTTTCGGAAGAGACAGGTACGTTAATAGTTAATAGCGTACTTCTTTTTCTTGCTTTCGTGGTATTCTTGCTAGTTACACTAGCCATCCTTACTGCGCTTCTATTGTGTGCGTACTGCTGCAATATTGTTAACGTGAGTCTTGTAAAACCTTCTTTTTACGTTTACTCTCGTGTTAAAAATCTGAATTCTTCTAGAGTTCCTGATCTTCTGGGTCTACGCTCGTCGCGCTACCATCGAGGTTGTAAGTCT
+
;;954955.6<<<@=>;;;>>@?C@CCBBC;;8;BAB<@@=@?BBDCCCC@BCBCC@C@CCDA?C@BCDDCBBBC8;:AAA.??=@@AA=ABBCACCL@CB?BBBCBC@CECCBBBB@BCC@C?CCCCBBBC?CCCC@C@??@?@@BAAABBBBC?BBA?CC?C?BBBBBBBCCACMFLL9@=@5;<;;;*;AAAB<B@@;;9@>>?29999'9>=@B@C?BB?@@@AABB?B?BBCEAA>BBCJ?C@@@CBBC@@@BAB??@???BB???B<@:@993;;::
@ATNG8:02144:00386
ATGGTAGGACGAGCGTCTGAGAGGTACTCATTCGTTTCGGAAGAGACAGGTACGTTAATAGTTAATAGCGTACTTCTTTTTCTTGCTTTCGTGGTATTCTTGCTAGTTACACTAGCCATCCTTACTGCGCTTCGATTGTGTGCGTACTGCTGCAATATTGTTAACGTGAGTCTTGTAAAACCTTCTTTTACGTTTACTCTCGTGTTAAAAATCTGAATTCTTCTAGAGTTCCTGATCTTCTGGGCAGACTCTCACACGCCTACCATCGAGGTTGTAAAGTCT
+
;:94955.595554449:94:9:;AAABCBB?BBBB=BB?B?BBCICCC@BA@AD@C?ABBB?B@DDC@ACBBB=;;;::)9@;>:;;0;;99.55:5:A;@@?@AC@BA@@BA@@=@AC>A?BCCC;;;@=@BBC7;;@@@@A@@@??C:;:C?BEC@CB@C79:@@BBBBD@B@A@A7@=B=<<;;.9A??A:AABBBBA@@A;@?@@0@AAAC@D@CC@DDCB@?@=A?C???BA?AACC?CCDCCCDCAAABBBB@;;;?AACA??<?<@:992;@@@
@ATNG8:02152:00399
GATGGTAGCTCTGCTCTGACTCTCGTATCATTCGTTTCGGAAGAGACAGGTACGTTAATAGTTAATAGCGTACTTCTTTTTCTTGCTTTCGTGGTATTCTTGCTAGTTACACTAGCCATCCTTACTGCGCTTCGATTGTGTGCGTACTGCTGCAATATTGTTAACGTGAGTCTTGTAAAACCTTCTTTTTACGTTTACTCTCGTGTTAAAAATCTGAATTCTTCTAGAGTTCCTGATCTTCTGGGCAGACTCTCACACGCCTACCATCGAGGTTGTAAAGTCT
+
;;CC?BBBCB?CC>CDDDCCBBACCCCCB:959BBB<BB@C@CCCCBBB@BCBCC@D@CBCB?C@BBBBBCCCB>AACCC2AA=AADD=BCCB@BBC?BG>A@BBBC@CCBBBCBB?BCB<@>AB@@AA??<?CCC?BAAABAAABBBBAAAAD?CBB>BB?B@CCCBCCCCC@CBBBB8A=A9A?@@@0@CCCD=BBFDCCBBBB@DDDD5BBBCC@C?BB?BAAACCA=A=BCDC@A<@?CE=CCCCCBBBBBBBBCC?CCC=ACABBC?C?B<;;3>9::
@ATNG8:02163:00381
GATGGTAGAGAGAGCTCTCTCATCGTTCTCATTCGTTTCGGAAGAGACAGGTACGTTAATAGTTAATAGCGTACTTCTTTTTCTTGCTTTCGTGGTATTTCTTGCTAGTTACACTAGCCATCCTTACTGCGCTTCGATTGTGTGCGTACTGCTGCAATATTGTTAACGTGAGTCTTGTAAAACCTTCTTTTTACGTTTACTCTCGTGTTAAAAACTGAATTCTTCTAGAGTTCCTGATCTTCTGGATATGAGTGACTCGTGCTACCATCGAGGTTGTAAAGTCT
+
0//727<>BBA?B@:999:::<<;@B:ABBDH?A@BE>CC>A?ACBBBBB?BBBBB=B@B@BB>B?@BBAA9626+22222$2538=>=49000)0/./'/9376959;2;=B???@@<??@=B<??A>;;;>=@@@@=>>>;:;;;;???>887>8877<==:==BBACA@@@B:>>?DF6A7:4:<<<</<=<<<7>B@@@B>=::4:=;<+<==@;><>A<AAA?=??<A<@@A<<=6:8>9>@AAA=;;AA@@>>>>@<<<;ACAA>>9>9>CCC9@9;;
@ATNG8:02187:00357
GATGGTAGCGAGCGAGTGTGTATACCAGAAGATCAGGAACTCATAGAAGAATACAGATTTTTTAACACGAGAGAAACGTAAAAAGAAGGTTTTACAAGACTCACGTTAACAATATTGCAGCAGTACGCACACAATCGAAGCGCAGTAAGGATGGCTAGTGTAACTAGCAAGAATACCACGAAAGCAAGAAAAAGAAGTACGCTATTAACTATTAACGTACCTGTCTCTTCCGAAACGAATGAGTACGATGAGATCTCGTGTGCTACCATCGAGGTTGTAAAGTCT
+
////)//99=?@?666>666===55.4::3886//-(-(-----899389*//636333333#3177:9:;=;;;088=====+==8;5::9&.--(-8---768:5>99;79;?:==>>CBBABB???@A??;?;?B<>>>?;;;?:A>A@=8<>??@@@B=AB>>>=;>;6666*//:<<6:/919:::;+3:36...9;:9@5<19:791749<BBBACCBBCEC@C?BCC>CBB?BBBAAACCC@??BBBA>>===:;;;DE<?????>171///;1?:??
@ATNG8:02153:00431
GATGGTAGCACGACACGACGATGTGTACTATTCGTTCGGAAGAGACAGGTACGTTAATAGTTAATAGACGTACTTACTTTTTCTTAGCTTTCGTTGGTATTTCTTGCTAGTTACACTAGCCATCCTTACTGCGCTTCGATTATGTGCGTACTGCTGCAATATTGTTAACGTGAGTCTTGTAAAACCTTCTTTTTACGTTTAACTCTCGTGTTAAAATCTGAATTCTTACTAGAGTTCCTGATACTTCTGGGATGTGTGCGCAGTGCCTACCATCGAGGTTCGTAAAGTCT
+
<=@F@BB@;;;;<<<=666<<<=<@<<9;9;5:;?;AA;A:<;;:6658<;;44.4.448:57599/--7----(--/;;;)//*/37991533-328333(3939=:??@8?BB===;;4:=<4:4887652252779;055555::9988222778/2225993>49>=<>=:7937////(/7<-//@>@,::=@@6@9A>=>>@A@@;;@@2=666=6:6>A=?==@@@@@:@:==>858>9>9;<072-,****,,92335277722---6606-35779.7792
@ATNG8:02155:00445
GATGGTAGGACGAGCGTCTGAGAGGTACTCATTCGTTTCGGAAGAGACAGGTACGTTAATAGTTAATAGCGTACTTCTTTTTCTTGCTTTCGTGGTATTCTTGCTAGTTACACTAGCCATCCTTACTGCGCTTCGATTGTGTGCGTACTGCTGCAATATTGTTAACGTGAGTCTTGTAAAACCTTCTTTTTACGTTTACTCTCGTGTTAAAAATCTGAATTCTTCTAGAGTTCCTGATCTTCTGGATACACTCATGTGCACCTACCATCGAGGTTGTAAAGTCT
+
@@@>4959.6;;<<<>===??CDD@DCBAAAC?CEDD>CE@I@BBCCCCE@AABCC@C@CBBA?C?CCBCCABAB>A?DCC3BB@BCCD?BCCH@BBD@BC?@ABCBF@CCBBBBBB@BBB@B>BBBBBBBB@BCCC@DCBBCBAABBBBBBBBA?ACC?CC?B@BBCBBBCCHACBBBB7A<A;;;;;;.;BFDM>BBCFCCGCCBACCCC5CCBCB?B>BB@CCCBBBC?C@BBBBBB>A?FBDCCBBCCCBBBBBB??<?BB?BAAAAA>B>B777)7788
@ATNG8:02166:00448
GATGGTAGCTCGCTGATGATTCTCCAGAAGATCAGGAACTCGTAAGAAGAATTCAGAATTTTTAACACAGAGAGTAAACGTAAAAAGAAGGTTTTACAAGACTCACGTTAACAATATTGCAGCAGTATGCACACAATCGAAGCGCAGTAAGGATGGCTAGTGTAACTAGCAAGAATACCACGAAAGCAAGAAAAAGAAGTACGCTATTAACTATTAACGTACCTGTCTCTTCCGAAACGAATGAGTACGAGAGAGCACACGTGTCTACCATCGAGGTTGTAAAGTCT
+
44994999::666;;;;;55.555.45;6;;<666158;;////)/9388591////(/888'606--/////7868/558:;9;)33,3,333&3794;<;855522,239@:<>>8999>CCCCCCCCCBBBC@DCCC@BBBBCCBB?CAC@A?@BBBCBBF@FBBB@@???;>@@;AABA>0956.7??@A/>>;>=>>BBBAA=B:==;;7;<@AABB::;BCBBB@B@BBB=A??;?A???BB@@AAA888;@?:;;A==;;;;?@@@@@7;7:?>>7<:79
@ATNG8:02170:00446
GATGGTAGTGTGTCTCTGAGAGTAGTACTCATTCGTTTCGGAAGAGACAGGTACGTTAATAGTTAATAGCGTACTTCTTTTTCTTGCTTTCGTGGTATTCTTGCTAGTTACACTAGCCATCCTTACTGCGCTTCGATTGTGTGCGTACTGCTGCAATATTGTTAACGTGAGTCTTGTAAAACCTTCTTTTTACGTTTACTCTCGTGTTAAAAATCTGAATTCTTCTAGAGTTCCTGATCTTCTGGCTCTCGTAGACAGATACTACCATCGAGGTTGTAAAGTCT
+
::<<5;;;>>>><<<;<>>>CAAA@@98499;>BBBC=CD?C@CCCDCCC@@@ACC@C@BBBC@D@BBBCDCCBC@CBCCC3BB@BBCC=CECC@BBB?CC@BCCCCC@BBBCCBBB?BCC?C?CCECCC@@>?DBB?CBBBACBBCCCAAACCC?CBB?BC?C>AACCBBDCC@BCDDD;C@C?BBFFF3CBBBD>BBCCCCDCBB@BAAA2AAACC>B>BC?BBCCCCC?A=BBCDCC>A@C?CCBBBCBBBCDCCC@@ABBC?A??CCC?A<@@BC<B777
@ATNG8:02173:00438
GATTGTAGGCGTGTGAGAGTCTGCCCAGAAGATCAGGAACTCTAGAAGAATTCAGATTTTTAACACGAGAGTAAACGTAAAAAGAAGGTTTTACAAGACTCACGTTAACAATATTGCAGCAGTACGCACACAATCGAAGCGCAGTAAGGATGGCTAGTGTAACTAGCAAGAATACCACGAAAGCAAGAAAAGAAGTACGACTATTATCTATTAACGTACCTGGCTCTTCCGAAACGAATGAGTACGAGAGTCAGAGCAGACTACATCGAGGTTGTAAAGTCT
+
996:?;;;8===>><@@HCAAA;;5)5B@=BDBD@@=@=AABBCCC@BA@D>BB>=<<<<,?<@BBBBB?;;BB9A@>>???/>A:=1888'6996;=79;;;;>:>;??7<<?=@@?@???>===A=====8=?>>:>>>>@A>>:>=A@A<@888BCAA;A@@@AA;AA<AAA<>>>@?7;9948888)8:4;;==???@==:=???@@<@=@><<=<<<:>;;;=B=;;<7;BA=@@=>;;;==>AA@@???@@@?>>BBBA<<<AB;B7::=A:C?>?
@ATNG8:02173:00441
GATGGTAGGCGAGAGTGAGACGCAGTACTCATTCGTTTCGGAATGAAGACAGGTACGTTAATAGTTAATAGACGTAACTTCTTTTTCTTGCTTTTCGTGGTATTCTTGCTAGTTACACTAGCCATCCTTACTGCTGCTTCGATTGTGTGCGTACTGCTGCAATATTGTTAACGTGAGTCTTGTAAAACCTTCTTTTTACGTTTACTCTCGTGTTAAAATCTGAATTCTTACTAGAGTTCCTGATCTTCTGGGTCTACGCTCGTCGCGCTACCATCGAGGTTCGTAAGTCT
+
<<00)/7:3//666>>656;:99::::8::45095?;8;?:;6///(/999:7:::::494333=26178---2--(-4267777)593:2252&2;55.55529@=A>?>>>:>=<9=9::69=;7;59;8//..54047--(---6979999::9995505==:<<1838>>B<;;BA:>:===2<6:-//@@@,;:=@@6=>>;;;>>=<1898)8:;;>:>;@@<@>=<<<<<;A:?:AAAA<A@A@7<<>@??=;=@@AA@@@A>><>;;;;;493666;29323
@ATNG8:02185:00427
GATGGTAGCTCGCTGATGATATCTCCATAAGATCAGGAACTCTAGAAGAATTCAGATTTTTAACACGAGAGTAAACGTAAAAAGAAGGTTTTACAAGACTCACGTTAACAATATTGCAGCAGTACGCACACAATCGAAGCGCAGTAAGGATGGCTAGTGTAACTAGCAAGAATACCACGAAAGCAAGAAAAAGAAGTACGCTATTAACTATTAACGTACCTGTCTCTTCCGAAACGAATGAGTACTATAGACTATCTGAGACTAATCGAGGTTGTAAAGTCT
+
=@=B@CBB>>>>>=?=>?BACBBBA9>@A>ABA@AA=?=?BBCCCC@@?;??B??>@@@@*737?:@>>85537.../////$/:4;.555&4:<7<665:::3718:==:?@@=ABBBCCBBBBDCECBCCACBAA;???AAAAB=@<@00-0=::;?<A=@?773;575-252+277790555/588;;.7717799<;;=>=B=><67069;9ABB?BAA@??A/7/3;;33331;78::?<58:AA<;;;7BAAABBB?@=>888>8=133=A9<555
@ATNG8:02161:00486
GATGGAGACACGTGTGCTCTCTCGTACTCATTCGTTCTCTCGTACTCATTCGTTTCGAAGAGACAGGTACGTTAATAGTTAATAGCGTACTTCTTTTTCTTGCTTCCGTGGTATTCTTGCTAGTTACACTAGCCATCCTTACTGCGCTTCGATTGTGTGCGTACTGCTGCAATATTGTTAACGTGAGTCTTTGTAAAACCTTCTTTTTACGTTACTCTCGTAGTTAAAAATTCTGATCTTCTAGAGTTCCTGATCTTCTGGTATACTACACTGTCTACCTCT
+
BC;;:;CCCCBBBD@@@CC@@@BC;;56>=A?BBC?B???CCCBAABBB?BBBE>EDF>CBBCBBBACBCBE@E?BABB?B=@?CBBBCCC>AA@@?,::09AB6A8=;82:22,2939>>?@?<>>>;;;??<;;:<@<?>>>>888<;::B;<<;=7859=:::ACA<<8<7735D;A2858///5...'.6555+526)..888'3333.379955533..(,555(5077,,--6466=;====B==76632-,,,02226773333----,560622
@ATNG8:02164:00457
GATGGTAGAGTACAGTGTAGTAGACCTGAAGATCAGGAACTCTAGAAGAATTCAGATTTTTAACACGAGAGTAAACGTAAAAAGAAGGTTTTACAAGACTCACGTTAACAATATTGCAGCAGTACGCACACAATCGAAGCGCAGTAAGGATGGCTAGTGTAACCAGCAAGAATACCACGAAAGCAAGAAAAAGAAGTACGCTATTAACTATTAACGTACCTGTCTCTTCCGAAACGAATGAGTACTATAGACTATCTGAGACTACCATCGAATGAGGTTAGTCT
+
AAA@>CBCCCDCBCCCDBBBCCDBD?BBB=???AAB@B?BAAABBB?@A<@=;;;@@BBB*A4=99>>;;;;=95;<@@@AA0A<>>5555&5?;65;6?=A>=B>B?BB?BBB?BBBBBBBCDCCCBBBBC?BBBB?BCCBAACC@D@C9:7:CAAABDD@C>AABB?CC?AAA>?ABAC:=<<:88886(6>9<=>>@@>BB?B?BBBB?A?CDA@A?CBB?>>?<A<@@?6>>>;?AABBCB===@@@A@@>C>>@99=BBB7:;;;=8=>==8=79::>>
@ATNG8:02168:00492
GATGGTAGCACACGAGATCTCATCGTACTCATTCGTTTCGGAAGAGACAGGTACGTTAATAGTTAATAGCGTACTTCTTTTTCTTGCTTTCGTGGTATTCTTGCTAGTTACACTAGCCATCCTTACTGCGCTTCGATTGTGTGCGTACTGCTGCAATATTGTTAACGTGAGTCTTGTAAAACCTTCTTTTTACGTTTACTCTCGTGTTAAAAATCTGAATTCTTCTAGAGTTCCTGATCTTCTGGATACACTCATGTGCACCTACCATCGAGGTTGTAAATCTATCAG
+
;;A@8=>BB@ABAA?AAACA::;<ACBCBCDDACCBB<@?:>8?A@A@???:99BB@E587BB6?>A@??@AA<;6??AAA.;=57688/5>>A?BBD@CB7:;;;<=9=AEB??>>:=@@<A=A??@;;:A;===@188?===A??@@AA>>=@5:;;6;H=@=@A@@@AA@?9===>>/>7<798888(9>777.666///999>9@CDC.>;;>><@<@D<A>>>>>>=A<@@@<<>166>9@<;@@@@>;;<<<<=>;>??<?@@@@@=?:=>AE:=:22,,,,
@ATNG8:02184:00472
GATGGTAGTCTCAGATAGTCTATAGTACTCATTCGTTTCGGAAGAGACAGGTACGTTAATAGTTAATAGCGTACTTCTTTTCTTGCTTTCGTGGTATTCTTGCTAGTTACACTAGCCATCCTTACTGCGCTTCGATTGTGTGCGTACTGCTGCAATATTGTTAACGTGAGTCTTGTAAAACCTTCTTTTTACGTTTACTCTCGTGTTAAAAATCTGAATTCTTCTAGAGTTCCTGATCTTCGGATAGCGACGCGATATACTACCATCGAGGTTGTAAAGTCT
+
9:9549;;@<666<<<<9955<<:78<7///61/555)5;4949999944.4:::;4828778.97@?865A?=9044;;.;;3<377*7355.59:7=>466><:;7;@A@@@@@<@AA?B@BEBBBA@@<?AAA?B;::CA><<<<:00/:;6///6994929366=>>=>9;?;=@0;7;=>@@C@0==9;;/9=@::9@@@?;@??>0@000>9=9=@?AAABBAA>A?ABCBBB=?@????CBAA???@9:8<;;;A?<;;;???<?=:::=67///
@ATNG8:02147:00509
GATGGTAGCTATACGTATATCTATGTACTCATTCGTTTCGGAAGAGACAGGTACGTTAATAGTTAATAGCGTACTTCTTTTTCTTGCTTTTCGTGGTATTCTTGCTAGTTACACTAGCCATCTTACTGCGCTTCGATTGTGTGCGTACTGCTGCAATATTGTTAACGTGAGTCTTGTAAAACCTTCTTTTTACGTTTACTCTCGTGTTAAAATCTGAATTCTTACTAGAGTTCCTGATCTTCTGGACAGAGTGTGCAGATACTACCATCGAGGTTGTAAAGTCT
+
;;;;05<<=?@@?<<;???>@>>55598;::93:88<58:385544;;5845==<?07.3;;;6B58=@@@A55:6ABABA.;;4<6688&6>89/83848;79///;<387;776?@<=><>;AABB>=;;49C8838@@>=>;==<<?>:6//*///59;6=6AAAA???AA<<==??3?<A:<<<;<.<=>>D7;;@A@@;:;=:>>>5>=>//,/6::6;9@@@;;<<@<@>>AAA<A?>:>CCCCAAA>??>>=AAAAAA;@???AA=B<;88816333
@ATNG8:02159:00521
GATGGTAGAGTATCATGTGTATCTCCAGAAGATCAGGAACTCTAGAAGAATTCAGATTTTTAACACGAGAGTAAACGTAAAAAGAAGGTTTTACAAGACTCACGTTAACAATATTGCAGCAGTACGCACACAATCGAAGCGCGGTAAGGATGGCTAGTGTAACTAGCAAGAATACCACGAAAGCAAGAAAAAGAAGTACGCTATTAACTATTAACGTACCTGTCTCTTCCGAAACGAATGAGTACACATCGTCGTGTCGTGCTACCATCGAGGTTGTAAAGTCT
+
////)//99>=?=<;;;;==<:::928894435=;;7@@CDFBBCB?CC@C@CD@::::;*<>BBCBCBCB@@@8??;;<<<*<?@?>AA@6??>9>AAABBCCC?C?CC>A?B>BB==B@AACCCDBBBCC?BBBC<889??:?@9@<@A@=ABBBBBBB?BAC@@@?CC>7751779::188918AAAB/9:6:///::>@A=@<A???;@<@?CCC@CCBA@BB<?=?BD>CCC?BAAABBBBCABBB@BB::9BBBBBBCC@BBBBBB<><@BBD>BBBB
@ATNG8:02164:00518
GATGGTAGCGCATATCAGCGCAGCCCAGCAAGAATCAGGAACTCATAGAAGAATACATGATTTTTTAACACGAGAGAAACGTAAAAAGAAGGTTTTACAAGACTCACGTTAACAATATTGCAGCAGTACGCACACAATCGAAGCGCAGTAAGGATGGCTAGTGTAACTAGCAAGAATACCACGAAAAGCAAGAAAAAGAAGTACGCTATTAACTATTAACGTACCTGTCTCTTCCGAAACGAATGAGTACGTGTGCGACGTGTCTCCTACCATCGAGGTTGTAAAGTCT
+
AA@B<><::5569<;;;<=>>@=<<0////2//)/88:)3-38333988399(--5---6699;;%3.57222299:>39766===*::49+222&.33....555533(.(.8255526885::==BBBBBAA8939<9:4::95229;9A@CCC?B@A@@@??:?>?8871//)///(///...&25528;===*;;43...35688/5/555527/55@>>5;@<@@>B?B?BCC>CBC?BBBAAAC@@@>???AA>=>>;<;<AA@:>=>>>=:>5:::>4=888
@ATNG8:02174:00536
GATGGTAGTCTCAGATAGTCTATAGTACTCATTCGTTTCGGAAGAGACAGGTACGTTAATAGTTAATAGCGTACTTCTTTTTCTTGCTTTCGTGGTATTCTTGCTAGTTACACTAGCCATCCTTACTGCGCTTCGATTGTGTGCGTACTGCTGCAATATTGTTAACGTGAGTCTTGTAAAACCTTCTTTTTACGTTTACTCTCGTGTTAAAAATCTGAATTCTTCTAGAGTTCCTGATCTTCTGGGTCTCTCTCTCACGCACTACCATCGAGGTTGTAAAGTCT
+
;@><8=<=BBBCCCBBBBBBBCCDDCCCAAAA=?A@C;AA?A;@BC>ACC@CCBBB?B?CE??<@?AAC>=?>>B?ABDDE3BB>AACD>BBCC@CCC?CC?;;;CCCBCBBBCCCC@CCD?B?BCA?@A9969AA@=B@@@BBCBBBBBBBBBB?CBB@BB?B?BBCCBBCBA;@::::.:=A=;;;;;*;BBCC>CCGCCCBBCC@CCCC5B@A@D@B?@@@CCDCCBB?B>AABFBB?B?AA>ACBBBBBBBCCBCCCC?@?@CCC@@A?B>A@==8?799
@ATNG8:02190:00540
GATGGTAGCGCGACGAGCGTAGACTCAGAAGATCAGGAACTCTAGAAGAATTCAGATTTTTAACACGAGAGTAAACGTAAAAAGAAGGTTTTACAAGACTCACGTTAACAATATTGCAGCAGTACGCACACAATCGAAGCGCAGTAAGGATGGCTAGTGTAACTAGCAAGAATACCACGAAAGCAAGAAAAAAGAAGTACGCTATTAACTATTAAGCGTACCTGTCTCTTCCGAAACGAATGAGTACGATGAGAGAGCTCTCTCTACCATCGAGGTTGTAAAGTCT
+
?@@@=BBBCCBBC=CCBBC@@@BBBBBBB@CAA?@?3:29<?774@7@B@D@866=<AAA/A7::;>>:=>>=:5:<BBABB2B<><5555&5;;85666>>>==9B?BB@AAA?CCCBBCCBAADCFEAAA@CEDC>AABABBBC?C?C997:AAAACCC?BBBBCC?CC?B>>8==888*7;;4::::::&:=:>;;;@>?;8360---306(--67774>;:<>98-5-578.7;<4<===??@@@;;;@@@>>=CA;;;>>AA<A@@@@@<@<??@A8>==6
@ATNG8:02158:00576
GATTAGTGTGTCTCTGAGAGTAGTACTCATTCGTTTCGGAAGAGACAGGTACGTTAATTGTTAATAGCGTACTTCTTTTTTCTTGCTTTCGTGGTATTCTTGCTAGTTACACTAGCCATCCTTACTGCGCTTCGATTGTGTGCGTACTGCTGCAATATTGTTAACGTGAGTCTTGTAAAACCTTCTTTTTACGTTTACTCTCGTGTTAAAAATCTGAATTCTTCTAGAGTTCCTGATCTTCTGGGTCTCTCTCTCACGCACTACCATCGAGGTTGTAAAGTCT
+
DCC?BBBCCDGCDDBBA@@@@AABBCABA@;>;;;0<B?B@CEFEDBB?BDDCC?B@B?BB?B@BCBBCCCCB?;::999%:B>BACB=BBBB8<:@=@B>@@DDCE?B@CCDC;;:;CC>A?BCBBBBAA>AAB@@DBBBBBBBCCCBBAAAC>A997:A>A?CBBBBCDGGEDBBBB9A?AAGCCCC5CCCCC>CCFGCECB@@=@ABA0AAABB>A?@@=@@AACBC?B?BABBAA;@@CC;ABAABBBBBBCABBDCBBC@CCBBBB=A=AA@@;C9::
@ATNG8:02165:00566
GTGGTAGAGAGACTGTAGCGCACCCAGAAGATCAGGAACTCTAGAAGAATTCAGATTTTTAACACGAGAGTAAACGTAAAAAGAAGGTTTTACAAGACTCACGTTAACAATATTGCAGCAGTACGCACACAATCGAAGCGCAGTAAGGATGGCTAGTGTAACTAGCAAGAATACCACGAAAGCAAGAAAAAAGAAGTACGCTATTAACTATTAACGTACCTGTCTCTTCCGAAACGAATTAGTACGATGAGAGAGCTCTCTCTACCATCGAGGTTGTAAAGTCT
+
AA@>BCCGFDCCDCBBBABBC<::8;@B@BAB:::<?=BBBAA?A>AA>@>???@====.=;@AB???AA;;;/:>;;;;;*;;=;5555&5<<9;<;>>B>>C>B?BD@BAA>AABBCDCCCCCCCCCCC@BCBB>BBBA@@BB>B@BAA>ACCCCCDC?B@@@BB@CC?>:;588@AD7;::4988888%/:7:///;;BAA=A=AACA;?;?ACBC?BCBAABB@D?BBB>BBC=><>BBBB?@@AAA@===AAAAAAA@??;AA@@>>:>:>EEF:@?=>
@ATNG8:02179:00571
GATGGTAGACACGTGTGCTCTCTCGTACTCATTCGTTTCGGAAGAGACAGGTACGTTAATAGTTAATAGCGTACTTCTTTTTCTTGCTTTCGTGGTATTCTTGCTTAGTTACACTAGCCATCCTTACTGCGCTTCGATTGTGTGCGTACTGCTGCAATATTGTTAACTTGAGTCTTGTAAAACCTTCTTTTTACGTTTACTCTCGTGTTAAAATCTTGAATTCTTCTAGATTTCCTGATCTTCTGGAGATATCATCAGCGAGCTACCATCGAGGTTGTAAAGTCT
+
////)/99966;;;>655<:54449////8886>>BB=BA=@=>?;<<88.33;;@7=7<:=;1;.3352722296::;;;*22/5222'2855(...(..(25635572557:A8//0//.38599=6525516=97288=7559<===@A<<==4:755884<6;;6::9>>@<=CCBB9B?C=@?AAA2ABFDD=CCBDBBA@@@4000+000)0@9@=BB?BBC886@6>:>>>>BB=A7737A=<>@@@@A?788@@????7;;>>8918:<<<=4=;;8
@ATNG8:02149:00611
GATGGTAGTGTGTCTCTGAGAGTAGTACTCATTCGTTTCGGAAGAGACAGGTACGTTAATAGTTAATAGCGTACTTCTTTTTCTTGCTTTCGTGGTATTCTTGCTAGTTACACTAGCCATCCTTACTGCGCTTCGATTGTGTGCGTACTGCTGCAATATTGTTAACGTGAGTCTTGTAAAACCTTCTTTTTACGTTTACTCTCGTGTTAAAAATCTGAATTCTTCTAGATTCCTGATCTTCTGCTCTCGTAGACAGATACTACCATCGAGGTTGTAAAGTC
+
4445.59;9:<<///77-////888;=43477.35==5==:=7<<666;>9=<=66058=:;??C?C:99==?@B?;;;;:):A>@?AD<@@CB6;5@9==49;994>295C=<<9::>00)/*//>@@ABC@CCBB>@;:;:99;CABBBA:99;>;<9==9=598BECCCA@9>;;;;*;<C;A?B?B,>@B@C490=0/09=9:)////$4999=:=:==:=>>;5525799:><<8<596A@ABB:990<<0//89;;96<0////)/49///(///
@ATNG8:02151:00617
GATGGTAGTATCTGTCTACGAGAGCCAGAAGATCAGGAACTCTAGAAGAATTCAGATTTTTAACACGAGAGTAAACGTAAAAAGAAGGTTTTACAAGACTCACGTTAACAATATTGCAGCAGTACGCACACAATCGAAGCGCAGTAAGGATGGCTAGTGTAACTAGCAAGAATACCACGAAAGCAAGAAAAAAGAAGTACGCTATTAACTATTAACGTACCTGTCTCTTCCGAAACGAATGAGTACATAGATATACGTATAGATCGAGGTTGTAAAGTCT
+
>BC??CD@?<666><<===>><B@?6>BB?CCCBAA=A;??BBBBC?DE;>:;;;:;;;;.9:??>?@??@<<<4:=;;;;:'9:;;2555&5<<8;@;@@AABB?B@CC?BAB?BBBBAAACCCCCCCBBC@CCDD?BAAABBBB?B@CAA?BCBCCCBB?B???BB?CC@???9;::8:.755-6:<<<<'9:66///;;?@@<?;>>?C<B=A@BCC@CCAABCB@D?BBC>BBB?BBCCCBBA??@@@@@>?>@@AA>>=@===<@=@@BC:@;;;
@ATNG8:02173:00617
GATGGTAGCGCATATCAGCGCAGCCCAGAAGATCAGGAACTCTAGAAGAATTCAGATTTTTAACACGAGAGTAAACGTAAAAAGAAGGTTTTACAAGACTCACGTTAACAATATTGCAGCAGTACGCACACAATCGAAGCGCAGTAAGGATGGCTAGTGTAACTAGCAAGAATACCACGAAAGCAAGAAAAAGAAGTACGCTATTAACTATTAACGTACCTGTCTCTTCCGAAACGAATGAGTACGATGGAGAGCTCTCTCTACCATCGAGGTTGTAAAGTCT
+
?BB>@CDDC;<<====@CCCCCBBB>BCB?@@@C;;6:<?=?<;>?;>>8=9::666@@@+C@AB?@A?>@ABA<@ABBBBB0B@?B?BBB9AA=8=B<A@ABBB?BADD?BBB=?@BBBCCCDCBCCDCBB@CDBB@BBCBCABB=@<@AA=BBBBCDBB?ACCCCC@BB?AAA@CDBBA:@8819>>>>/6707///<=DAB<C=>>>><>=ABFBB@BCCBAAA@D@CBB>BBB>AABBBBB?@>B@BDABADBBB?>===;??@@>?;?388@A:A>>>
@ATNG8:02202:00089
GAAGGTAGGCGTGTGAGAGTCTGCCCAGAAGATCAGGAACTCTAGAAGAATTCAGATTTTTAACACGAGAGTAAACGTAAAAAGAAGGTTTTACAAGACTCACGTTAACAATATTGCAGCAGTACGCACACAATCGAAGCGCAGTAAGGATGGCTAGTGTAACTAGCAAGAATACCACGAAAGCAAGAAAAAGAAGTACGCTATTAACTATTAACGTACCTGTCTCTTCCGAAAACGAATGAGTACGATGAGATCTCGTGTGCTACCATCGAATGAGGTTAGTCT
+
A@>@@CCC@B;66>=ACBB;99>>>6@BB?BCCDBB?C=@@BCGBC?BCAC@BA@99999(9<ABC@AABB@@A8>=88888(9:194:<=2=<?;;766>::<>8>8>@<>>>=A@BB?>>@>>>BBBB>>;>B::7:@?>>?:94:8;;?<>>>?AA::7;???@?;@D=???<><667)8::488888(8808A@@@BB>><>;>===594:AAAA<A>==@=;7<:8888(8=><???A;;;@@>>=AAAAABAAA8::A>?:?687A<:;:>5;5;;;@B
@ATNG8:02199:00125
GTGGTAGTATCTGTCTACGAGAGCCAGAAGATCAGGAACTCTAGAAGAATTCAGATTTTTAGCACGAGAGTAAACGTAAAAAGAAGGTTTTACAAGACTCACGTTAACAATATTGCAGCAGTACGCACACAATCGAAGCGCAGTAAGGATGGCTAGTGTAACTAGCAAGAATACCACGAAAGCAAGAAAAAGAAGTACGCTATTAACTATTAACGTACCTGTCTCTTCCGAAACGAATGAGTACTACTCTCAGAGACACACTACCATCGAGGTTGTTAAGTCT
+
BBC@BBCCBBACCDDCCCBAA@@B?BBC>AAAB@@=B@BBBBBBB?BB?B?>>??=@@A/?B??ACB@??>>D;A?ABBBB15738<AED;>=>:AABA@@?>>;?8;:;AAC:?>>>BCBCCCDBBACCC@BBBB>BBBBBBBB?C?B??<?AAABBBB@BBC>>>?@@;@00,/;767.785-67666(.:38///8:=@@>D=A====A=AACCD@CCBAACD@C@BBB<BBC@BB@@B@@@BABBCBBB>>>>@<<<>;;499<<==5:1889>:BB@@
@ATNG8:02202:00141
GATGGTAGCTATACGTATATCTATGTACTCATTCGTTTCGGAAGAGACAGGTACGTTAATAGTTAATAGCGTACTTCTTTTTCTTGCTTTCGTGGTATTCTTGCTAGTTACACTAGCCATCCTTACTGCGCTTCGATTGTGTGCGTACTGCTGCAATATTGTTAACGTGAGTCTTGTAAAACCTTCTTTTTACGTTTACTCTCGTGTTAAAAATCTGAATTCCTCTAGAGTTCCTGATCTTCTGGAGATACACATGATACTCTACCATCGAGGTTGTAAGTCT
+
99<<8<==B>@@>>?>===C>>>;;:::655=6>>>?9><;?9>>=??897:ABCC?B?BB??<@>AABB@>>=@==<<<<.;=9=787)8@::3:6949>8<8659:5;;::@@A@<>>><@=@@@;<<>@=AAAA<???;;;>?>>?AA;;;?6987<??;@<???>>>@BC;??ABB6B8<666666(8=>?B8>>B:::>:::18888(8<><=:>:><@A>>>>===A<?@@>996=551599;;?@===@A>@@>?AAA<@=<==;7=4733-2,,,
@ATNG8:02205:00101
GATGGTAGCATCATGCATATCTCACCAGAAGATCAGGAACTCTAGAAGAATTCAGATTTTTAACACGAGAGTAAACGTAAAAAGAAGGTTTTACAAGACTCACGTTAACAATATTGCAGCAGTACGCACACAATCGAAGCGCAGTAAGGATGGCTAGTGTAACTAGCAAGAATACCACGAAAGCAAGAAAAAGAAGTACGCTATTAACTATTAACGTACCTGTCTCTTCCGAAACGAATGAGTACTATGTAGAGCTCTATACTAATCGAGGTTGTAAAGTCT
+
CDBB>ABCBCCCDCCBCCCCAAACA?ACA?BCA@@@?B@CBBABBB@BB?B@BAA@@@@@*:6AAAADB@@>@@6=>:;;;;*;A=B;@@@4@ED?BBBDCCCCC?B?BC?BBB?BBAABBBBCCCDCBBBB?ABBB>B@@????B>B?B??=?CBBBCCC?@AABBB@BB>>>93::9:9/99808<<<<+7939///>@A==:><@>>?=D<A?BBC@CBBCBBA<A>ABB>BCB?AACCCBBBB@@@DAA<==>>>>>>>A<66698)/*/9<<17;;;
@ATNG8:02241:00110
GATGGTAGCATCATGCATATCTCACCAGAAGATCAGGAACTCTAGAAGAATTCTGATTTTTAACACGAGAGTAAACGTAAAAAGAAGGTTTTACAAGACTCACGTTAACAATATTGCAGCAGTACGCACACAATCGAAGCGCAGTAAGGATGGCTAGTGTAACTAGCAAGAATACCACGAAAGCAAGAAAAAGAAGTACGCTATTAACTATTAACGTACCTGTCTCTTCCGAAACGAATGAGTACGTGTGCGACTTGTCTCCTACATCGAGGTTGTAAAGTCT
+
@DBB?BBCBGGDCCBCCBBBCBBBB@CCD@BBB?>?@D@BBB@@>B>BB??;??:?;>><)84755<<7<;;8>3><87777$27279@GD-77=5=<;;7??:A<@<@@=>>>:>AB;;<>>=@@@A????;A>@><@>@?>??A9>9>:86:@AA@AAA;;=?>AD<@@<@@@<@BABB:@<:6/////(//)/>7:<DAAA:?:?==C=A;@>>??:?>>>>??9=8>CC;=8878@?@=>=A>>>>===@@<@AA@@<@@@@@A@=<6<///891;;;8
@ATNG8:02192:00167
GATGGTAGTACATGATAGACGACACCAGAAGATCAGGAACTCTAGAAGAATTCAGATTTTTAACACGAGAGTAAACGTAAAAAGAAGGTTTTACAAGACTCACGTTAACAATATTGCAGCAGTACGCACACAATCGAAGCGCAGTAAGGATGGCTAGTGTAACTAGCAAGAATACCACGAAAGCAAGAAAAAGAAGTACGCTATTAACTATTAACGTACCTGTCTCTTCCGAAACGAATGAGTACGATGAGATCTCGTGTGCTACCATCGAGGTTGTAAAGTCT
+
BABA?B=C::6>655666<<;;;>=8<;;4:::4555:5:::<=BA<80,0:00//////$55;@<=CCCDCCC=BB;;;;;*;B>B9@@@8@BD@BBBBCBBDC?C?BB?>>>>A@ACCBBBCCCCCCCCC<BBCC@A@@@@@@A=B?BBB@BBCCBBAA@CCC>>>@BA<>>=8>?><=/888088887(/938///6;AAA<A=A;;;=C<@?CCC@CCCCCCC?B@BBC?BBB?A@ACBBBBBBBAB?AA>><=9////==7=<B@@=7<,///;1A;@?
@ATNG8:02194:00182
GATGGTAGAGAGAGCTCTCTCATCGTACTCATTCGTTTCGGAAGAGACAGGTACGTTAATAGTTAATAGCGTACTTCTTTTTCTTGCTTTCGTGGTATTCTTGCTAGTTACACTAGCCATCCTTACTGCGCTTCGATTGTGTGCGTACTGCTGCAATATTGTTAACGTGAGTCTTGTAAAACCTTCTTTTTACGTTTACTCTCGTGTAAAATCTGAATTCTTTCTAGAGTTCCTGATCTTCTGGGTCTACGCTCGTCGCGCTACATCGACGGTCGTAAGCTATAT
+
BDCCACBBBCJGCCB;55:99:<;BC@A;;9A;?>BA<@;7:79:8<<77073:==8=7<===7=7===::222;599:::*8738222'2777258838>.269<9<7>@A@DA@@<::;;@;?===;;;=;>>??7;;;;==>BBBBA@;;;B;===;?>:>=@@@??>>?>9<8888)79=9:;;;;+;>;<@2:66//-9--////(/99;;/6/666.633<33307+--<@AA=@===6<>@@>>>>==::8633668997777706666603322633
@ATNG8:02215:00176
GATGGTAGCGAGCGAGTGTGTATACCAGAAGATCAGGAACTCTAGAAGAATTCAGATTTTTAACTCGAGAGTAAACGTAAAAAGAAGGTTTTACAAGACTCACGTTAACAATATTGCAGCAGTACGCACACAATCGAAGCGCAGTAAGGATGGCTAGTGTAACTAGCAAGAATACCACGAAAGCAGAAAAAGAAGTACGCTATTAACTATTAACATACCTGTCTCTTCCGAAACGAATGAGTACCTCTCAGACGCTCGTCCTACCATCGAGGTTGTAAAGTCT
+
;;95.55==>@?=666=;;;=@?;;7;<<7:9;933-3,3899;<B>BB?A=::995555(56<C>?>?A?@AA<ABCCCDC2BB=?5;;;4;BB=9;;B???BB>B>BE?BAB?ACA@BBBBDCCCCCBBB@BBBC?B>?>BABB?B?B@@>@CBBBBBCABBBBBB@BB<@@@49/<<9.////////'-92:///<;@@A<A;????<B<@@AAA:;;;A>>>5858@C9?A?:?>>>A::7;?>A@>::;@AAAAA=A>@;@A@@>>9<6;9992:<A?
@ATNG8:02227:00193
GATGGTAGTCTCAGATGTCTATAGTACTCATTCGTTTCGGAAGAGACAGGTACGTTAATAGTTAATAGCGTACTTCTTTTTCTTGCTTTCGTGGTATTCTTGCTAGTTACACTAGCCATCCTTACTGCGCTTCGATTGTGTGCGTAACTGCTGCAATATTGTTAACGTGAGTCTTGTAAAACCTTCTTTTACGTTTACTCTCGTGTTAAAAATCTGAATTCTTCTAGAGTTCCTGATCTTCTGGATAGCGACGCGATATACTGCCATCGAGGTTGTAAGTAGCT
+
;445.5555<99;<;554;9445498889994:<>>8>>;C;CB==9<8*.----(-(///4.5155>>@>>>>465@@@0@A888CC====>7;65.59.44?=>>;559==9995:>><??BBBB;99A?B@AA=B==0000.868::0//6636664997;6;8;555;55.55555&5.5499;;+95555)5/////9777)////$4999:5:.557<>>;;:=9=9<<<;;=8;?<8>9>=995;>;@=::////67)559;993:58761////--
@ATNG8:02212:00289
ATGGTAGGACGAGCGTCTGAGAGGTACTCATTCGTTTCGGAAGAGACAGGTACGTTAATAGTTAATAGCGTACTTCTTTTTTCTTGCTTTCGTGGTATTCTTGCTAGTTACACTAGCCATCCTTACTGCGCTTCGATTGTGTGCGTACTGCTGCAATATTGTTAACGTGAGTCTTGTAAAAACCTTCTTTTTTACGTTTACTCTCGTGTTAAAAATCTGAATTCTTCTAGAGTTCCTGATCTTCTGGGCAGACTCTCACACGCCTACCATCGAGGTTGTAAGTCT
+
945055:<@B;:9<<<<?;;?BB@BCCCCCC>B;:;/;:9>9>@?>>992599=A?@=>B;94:49CCB@@@@A=>@@@@@&:9288::-99;@7@<A=59449<=00,0<@=<=::499:49.5;==9994:>?::499==?95:BC????@00*000+//*/)/<>>99;99459;9:9(94>.99@@@@$9000>*//AB@CD:5929444$4==99.42::4:@ACBBB?B?ABBA@@:@9:<4;DBCDCBDBBBCABB@BBB?AAAA::69>@:0,0000
@ATNG8:02213:00277
GATGGTAGAGTACAGTGTAGTAGACCAGAAGATCAGGAACTCTAGAAGAATTCAGATTTTTAACACGAGAGTAAACGTAAAAAGAAGGTTTTACAAGGCTCACGTTAACAATATTGCAGCAGTACGCACACAATCGAAGCGCAGTAAGGATGGCTAGTGTAACTAGCAAGAATACCACGAAAGCAAGAAAAAGAAGTACGCTATTAACTATTAACGTACCTGTCTCTTCCGAAACGAATGAGTACTATAGACTATCTGAGACTACCATCGAGGTTTAAAGTCT
+
@BCB?BBBBEFDCCCCCCCBBBDCC?BBB?BBBCBB>A?BBBBCBB?BD=@=?BBBAAAA/A=???@@@@@@@>6>>::;;;';9;<4555&5>>:@??BABBCC@C@AA?CCC?BBBBBBCBAAABBCCBB>88;C?BBBBBBBB=B@BBB?BBBBCDAA<ACBCCC?CC>BBA;@=;::.785378777'//(/9<<@AAAD;@<@A<;5;5779==9<>@A>@?=B<>>>9>AB@BBBBCBBBBBAAACAAAAAAA:::AAA;AAABBB>AA9AC;BB?@
@ATNG8:02192:00355
GATGGTAGCTCTGCTCTGACTCTCGTACTCATTCGTTTCGGAAGAGACAGGTACGTTAATAGTTAATAGCGTACTTCTTTTTCTTGCTTTCGTGGTATTCTTGCTAGTTACCACTAGCCATCCTTACTGCGCTTCGATTGTGTGCGTACTGCTGCAATATTGTTAACGTGAGTCTTGTAAAACCTTCTTTTTACGTTTACTCTCGTGTTAAAAATCTGAATTCTTCTAGAGTTCCTGATCTTCTGGTGTCGTCTATCATGTACTACCATCGAGGTTGTAAAGTCT
+
4999.5555555599:<<<>@A==ABBA=C??:?A@@=@D:D?CCAA@B@<;;9<;7<7;:::8A?BBCCCBCBB?BBCDC19:=?:;?<A<B?9@;C@=B=@@ABAB?BB@BBCCAA????=@6;;AB@@@B>A;;;?BBBCD@@@A@AA???@C?999=AA9?9=;A=>@?>9499999*92929@@@:+<<@@B999BBBBB969ADDE?1???CD@C>AA>A@@=>>@3:6:AAACD=@:<7;AAAA?@;;;AA@@@CDBBB9::AAAA>A=A>;;7<...
@ATNG8:02196:00385
GATGGTAGCTCGCTGATGATATCTCCAGAAGATCAGGAACTCTAGAAGAATTCAGATTTTTAACACGAGAGTAAACGTAAAAAGAAGGTTTTACAAGACTCACGTTAACAATATTGCAGCAGTACGCACACAATCGAAGCGCAGTAAGGATGGCTAGTGTAACTAGCAAGAATACCACGAAAGCAAGAAAAAGAAGTACGCTATTAACTATTAACGTACCTGTCTCTTCCGAAACGAATGAGTACTACTCTCAGAGACACACTACCATCGAGGTTGTAAAGTCT
+
?@BA<A=B=>>;;6559999:999:7;<<7<99///166:99344=8=>5=6-.---555'50-..55562229077;@>>>,>A;?9@@@8=@@;000>;?B>C>B?BC>AAC>ABBBCAA@DCCCACCCB?BBBB>B@@@BBBB<A=@994:B@AABED@B@?@BB====;;;7;;???4=8808>>>?/::5:///<<@@A=A;@?CC=D=AAC@@=?AAAABB@C?BBB=BBB?AABBCCBAAB@<=BBA>>>??777???<??BB@?;>188:=4AA??
@ATNG8:02220:00360
GATGGTAGGCGGACATACATACGCGCCAGAAGATCAGGAACTCATAGAAGAATTACAGATTTTTAACACGAGAGTAAACGTAAAAAGAAGGTTTTACAAGACTCACGTTAACAATATTGCAGCAGTACGCACACAATCGAAGCGCAGTAAGGATGGCTAGTGTAACTAGCAAGAATACCACGAAAGCAAGAAAAAGAAGTACGCTATTAACTATTAACGTACCTGTCTCTTCCGAAACGAATGAGTACCTCTCAGACGCTCGTCCTACCATCGAGGTTGTAAAGTCT
+
444947772//)--6-//7//5;;@A:<:<2//--52(-(-----899467,3,333333333$3,37733338333,38;;;<;)88263888+8//(/33778855/5/5616:828997@@A@A@>>>>B>>8=?9:4:>=:;;::4?>A@A>ABBCAA??=?===>?5;:::88086655(255422222$.725...88888,2,2555+2,28===<==>B@??;=7===59>?>BCBCCCC?AAAAA=BA988AA@@=A>=9=>?;;;<@<;;>@6@///
@ATNG8:02232:00379
GATGGTAGCGAGCGAGTGTGTATAGCCAGAAGATCAGGAACTCTAGAATAATTCAAGATTTTTAACACGAGAGTAAACGTAAAAAGAAGGTTTTACAAGACTCACGTTAACAATATTGCAGCAGTACGCACACAATCGAAGCGCAGTAAGGATGCTAGTGTAACTAGCAAGAATACCACGAAAGCAAGAAAAAGAAGTACGCTATTAACTATTAACGTACCTGTCTCTTCTGAAAACGAATGAGTACTATGTAGAGCTCTATACTACCATCGAGGTTGTAAAGTCT
+
4455.555==<;<99555557;;///)//9)/433892829///6//(//063896666@@@+646<<==;;;<<<5;>;;;;;(9;495:<<.9993/-----/::5:58838//(///6999555566<<>>;<;;;7;;<54488198:595<<;====9=<;=8<7894;33/3733;0...2.....$.5022577:78A485:655/5167<BA<??<977<*//666:0:;9)033337888:::885:=82226666663995557383///:.=/44
@ATNG8:02217:00430
GATGGTAGATATATGCACGCTCTACCAGAAGATCAGGAACTCTAGAAGAATTCAGATTTTTAACACGAGAGTAAACGTAAAAAGAAGGTTTTACAAGACTCACGTTAACAATATTGCAGCAGTACGCACACAATCGAAGCGCAGTAAGGATGGCTAGTGTAACTAGCAAGAATACCACGAAAGCAAGAAAAAGAAGTACGCTATTAACTATTAACGTACCTGTCTCTTCCGAAACGAATGAGTACACATCGTCGTGTCGTGCTACCATCGAGGTTGTAAGTCT
+
BAAA8:9@ABB;?;<<<=??:<<==9=>>7;;;53368369----8177892--------$-,-..88222666.62;9555$5<5:=>@>2@B=86;6BBBB;;68;??<ABC?BA::;;;;CCBBBCCCC?AAAC?BBBBBAAA4;5;;;5:@@??@@@;@@A?@A@BB?BB@<A;;;>.5//+/9@@@,==5<868>@@AA:>:=AAA=D:==C@@=@CBAAAD?B>ACF>D99:9CCBBBC>888>>>BBBBBBB>==<=C>BBBB=9383222+2665
@ATNG8:02235:00429
GATGGTAGCTCTGCTCTGACTCTCGTACTCATTCGTTTCGGAAGAGACAGGTACGTTAATAGTTAATAGCGTACTTCTTTTTCTTGCTTTCGTGGTATTCTTGCTAGTTACACTAGCCATCCTTACTGCGCTTCGATTGTGTGCGTACTGCTGCAATATTGTTAACGTGAGTCTTGTAAAACCTTCTTTTTACGTTTACTCTCGTGTTAAAAATCTGAATTCTTCTAGAGTTCCTGATCTTCTGGTGTCTGATCTGTATCACTACATCGAGGTTGTAAAGTCT
+
BBCC@CCBBBCGDCCCCDDDCCABBBDAAABB?BCCC=CD@D@BBBBBCD?CCBBB?B?CCBD@C?BBBBCBCBC@CBAAA1CB?CBBB>BDBB@BBC?BB@@@ACCC@CCCCABBB@ABA?A<BBCCAAAC?BBCC<@?????A@CBBCBBBBB@BBB?CC?D?AABBBDCCD@CCCCC<CAC=@@@@A,AB@BA<ABDCCCCBBB@CCCC5CCCBB@D@CC?CBBBCBA>B@BBCBBB?BBC@CGCCBCBBBCCCCCCDCCA@AADCAA<?9====5;;>>
@ATNG8:02206:00499
GATGGTAGTCTCAGATAGTCTATAGTACTCATTCGTTTCGGAAGAGACAGGTACGTTAATAGTTAATAGCGTAACTCCTTTTTCTTTGCTTTACGTGGTATTCTTGCTAGTTACACTAGCCATCCTTACTGCGCTTCGATTGTGTGCGTACTGCTGCAATATTGTTAACGTGAGTCTTGTAAAACCTTCTTTTTACGTTTACTCTCGTGTTAAAAATCTGAATTCTTCTAGAGTTCGTGATCTTCTGGTCTACTACACTGTACTCTACCATCGTTCGGTCAGAGTCT
+
;:;;8>;;;<;>=@<A=B966<<:@?@;<8:917=;;3;=7;7;<<<5657<<<==9=9555=6<7;<:8843-3::48888'333(3999(/////57//,/=5:;>>>>:?==@@?9949AA=A8:9A?@@BB=B;??;=B=<@;:--------8:6///6<<8=8<:9///<::4;5444&5.5955955$95;<<2=555559555.5555$4445<:<:@?76/////;487=<<::8489>7=;<<?>>?BBBBBCC?????=@BAAA>AA>?>?BBB;;;
@ATNG8:02209:00497
GATGGTAGTGTCATATGAGAGTGTGTACTCATTCGTTTCGGAAGAGACAGGTACGTTAATAGTTAATAGCGTACTTCTTTTTCTTGTCTTTCGTGGTATTCTTGCTAGTTACACTAGCCATCCTTACTGCGCTTCGATTGTGTGCGTACTGCTGCAATATTGTTAACGTGAGTCTTGTAAAACCTTCTTTTTACGTTTACTCTCGTGTTAAAAATCTGAATTCTTCTAGAGTTCCTGATCTTCTGGTCTACTACACTGTACTCTACCATCGAGGTTGTAAAGTCT
+
?=99055=<=666===<666<<;<<<85895A?@<;:3::892///97//,6>>>C>A>A@??@D@BBB===<;:486666'6=:0000/)/599)//-0573/////67=;;;<<AB?CCB@C?BBCCCCCB?BBBA=BCCBBBB@@@CCBABCC@;;;>AB>@=AAAA@@ABA=?;;;;-;8?:;:::;':?AAB=CBBBBB@;9949999(9@@@@?C@BB@BDDCCBB@D@EBCAA@ACDC@CBBBCCCCBCCCCCCEGHBB@BAAA;;5;<@;;;0;@>?
@ATNG8:02224:00475
GATGGTAGCGCACACATAGATACAGTACTCATTCGTTTCGGAAGAGACAGGTACGTTAATAGTTAATAGCGTACTTCTTTTTCTTGCTTTCGTGGTATTCTTGCTAGTTACACTAGCCATCCTTACTGCGCTTCGATTGTGTGCGTACTGCTGCAATATTGTTAACGTGAGTCTTGTAAACCTCTTTTACGTTTACTCTCGTGTTAAAATCTGAATTCTTCTAGAGTTCCTGATCTTCTGGACAGAGTGTGCAGATACTACCTATCATCCGTTAGAAGTCT
+
:<=B?BCCBBCBBBBBA@@CADDAAACBCBBB=@@@A8AB=B>BDEKDBC@BBAAA9?9?>>@?B?BAECB@???;=?@@@/@@;@@@A5::CB?CAA=@C:;;BDBC@BA@@AA;;5<@@:@>CBBC<;;C@CCBA<AAA@BABABBBBBAA9:8:BA=@A<?<?A@@@AABB5:000+0*0/7::+::555)55@;@B9=9:.444&49955.5=?@<@BBBBCD@D?@A@BBB?BABAABBCCBBC@@@B;;;@DBBB8::=999939A?A@A=??>?
@ATNG8:02233:00452
GATGGTAGCGCACACATAGATACAGTACTCATTCGTTTCGGAAGAGACAGGTACGTTAATAGTTAATAGCGTACTTCTTTTCTTGTCTTTCGTGGTATTCTTGCTAGTTACACTAGCCATCCTTACTGCGCTTCGATTGTGTGCGTACTGCTGCAATATTGTTAACGTGAGTCTTGTAAAACCTTCTTTTTACGTTTACTCTCGTGTTAAAAATCTGAATTCTTCTAGAGTTCCTGATCTTCTGGGATGTGTGCGCAGTGCCTACCATCGAGGTTGTAAAGTCT
+
49:>.55559<;;;;;::>>>@000:0/////5356=1996;49;;77772/////)/+/4?;4@<=<>4///66)//;;+//(//333(33386=:;7@@;>?889:6;AAAA@@@<@@@;?:@?@>9555.59:::@>>BC?A999?>>>=00-0<<6??<C9>=>/0///:8A@@@@2>9>7;;<<<*:::::3;<<<;;?@@@29:::*;??;:4:4:>9>AAABBA=A?@@?CCD@A@AA<@000>@0;;;:BABC@CCB@BCBBBB<>;:000+000/
@ATNG8:02237:00468
GATGGTAGCGAGCGAGTGTGTATACCAGAAGATCAGGAACTCTAGAAGAATTCAGATTTTTAACACGAGAGTAAACGTAAAAGAAGGTTTTATAAGACTCACGTTAACAATATTGCAGCAGTACGCACACAATCGAAGCGCAGTAAGGATGGCTAGTGTAACTAGCAAGAATACCACGAAAGCAAGAAAAAGAAGTACGCTATTAACTATTAACGTACCTGTCTCTTCCGAAACGAATGAGTACGATGAGAGAGCTCTCTCTACCATCGAGGTTGTAAAGTCT
+
44;<.66;<<<<=666>?>>??>6646<<7<;:///)/(//6699943/(/(..///::<*>9<<====BBCCC?BA;;;;-;B=@=AAA7@@>>>@@@>?>BB?B?BB?BCC?EBBBBBBCCCCBBBCCC@CCCC@BBB??@??:A>AAA>@@@?CCAB>ABBBBB?BC?BBB@E@@@A7;8818DDDE/==6:///==ABB;>;>@@B=@<@@BBB?BBBCBBC@C@BBB=BBB@BBBCBBBCCBBBB>>???@???AA<;;<@@>>>><?=@HEE9>888
@ATNG8:02219:00530
GATGGTAGCGCACACATAGATACAGTACTCATTCGTTTCGGAAGAGACAGGTACGTTAATAGTTAATAGCGTACTTCTTTTCTTGTCTTTCTGTGGTATTCTTGCTAGTTACACTAGCCATCCTTACTGCGCTTCGATTGTGTGCGTACTGCTGCAATATTGTTAACGTGAGTCTTGTAAAACCTTCTTTTACGTTTACTCTCGTGTTAAAAATCTGAATTCTTCTAGAGTTCCTGATCTTCTGGGATGTGTGCGCAGTGCCTACCATCGAGGTTGTAAAGTCT
+
;;:9.5555;>BEFKBBBBBBAAACA@@?>==5<:;9,9:49.599;=@A;@@>A@>A=AA??:@=@=?;;<:9923333&3939:==C8877@@<?>><?;555577=:=@@DCCAA>@CD>A?BHCBCB9999@BB@CDCCCBCDBCCCC?@?C>CCB@AA?B?BBBCCCCBB>@::::.;<@=@AA@3?CBBC>CDCDCCGECC=@@@@0@ABCEAC@CC@BBBBCCC?A?@CCDCC<B89;4;A@ACCCBECCCCBB?BBB?BBBCBB=@=@??>9>999
@ATNG8:02223:00532
GATGGTAGCGCATATCAGCGCAGCCCAGAAGATCAGGAACTCTAGAAGAATTCAGATTTTTAACACGAGAGTAAACGTAAAAGAAGGTTTATCAAGACTCACGTTAACAATATTGCAGCAGTACGCACACAATCGAAGCGCAGTAAGGATGGCTAGTGTAACTAGCAAGAATACCACGAAAGCAAGAAAAAGAAGTACGCTATTAACTATTAACGTACCTGTCTCTTCCGAAACGAATGAGTACTATGTAGAGCTCTATACTAATCGAGGTTGTAAAGTCT
+
@CAA@BBBBCCDBEDCBBCGIGCBB>BFLACCBCBB?B@BABBBBB@EF>A:?@@;;;;;*;9@BBBBABA;;;6:CDJJM<BC5;4;9////:4////99:=?8:6<D@AAB?BBBBCBCBCCCBCCFBB?AB??=???AABBB>A>BBB>BCECBBBB?BBBAAA<?@8<>>;@==8:46//)/9999+33-7///<<>>?<><>???<A>AAC@A?@CBBCBC?A?999399959AAABBCBABCCCAA>??A@>>>==@;:::==:=7:;@B:A?<;
@ATNG8:02233:00515
GATGGTAGGAGACACGTCGCACACGTACTCATTCGTTTCGGAATGAGACAGGTACGTTAATAGTTAATAGCGTACTTCTTTTTCTTGCTTTTCGTGGTATTCTTGCTAGTTACACTAGCCATCCCTACTGCGCTTCGATTGTTTGCGTACTGCTGCAATATTGTTAACGTGAGTCTTGTAAAACCTTCTTTTTACGTTTACTCTCGTGTTAAAAATCTGAATTCTTCTAGAGTTCCTGATCTTCTGGTATACACACTCGCTCGCTACCATCGAGGTTGTAAAGTCTATACCGTCTACCCGA
+
99994;;=8=><;;;<<<>>>@>>CCC???CC?A9996/:5:)////66666/44<;6;43339494:;:66766<6==;<<+=:6:6655&2>=@:===:=>=A>>>?A<=>>>>>771999:1://///7:B;@@AC;??E:=:///;:==??::7:<<:??;><>@?BAA@@@<@BBBB6A;?:=====.=A=@@167<///;;6:7;AAA/A888C<?<?B<@@AAABA<@<>>>@??=A>@;@A>>>;;<<;<<<@=>=>>D:><<=:;5:9====4=>=>?:772-,,,799+,,
@ATNG8:02233:00541
GATGGTAGAGTATCATGTGTATCTCCAGAAGAATCAGGAACTCTAGAAGAATTCAGATTTTTAACACGAGAGTAAACGTAAAAAGAAGGTTTTACAAGACTCACGTTAACAATATTGCAGCAGTACGCACACAATCGAAGCGCAGTAAGGATGGCTAGTGTAACTAGCAAGAATACCACGAAAGCAAGAAAAAGAAGTACTCTATTAACTATTAACGTACCTGTCTCTTCCGAAACGAATGAGTACTACTCTCAGAGACACACTACCATCGAGGTTGTAAAGTCT
+
////)//<<<<<665554:<;44484888633.5:<;2945BBAB;;9;C?C@CBA;<;;;*<>CCCCDAAADBB=BCDFDDD5BA=@5;::&7;;7:?;==BBBB?B>AC??>??BB@@CCCCCCCBBBDCB?BBBC>BBB@A><<7?=?BC?CAAAACC?>AAAAAB>BB>>>=<:9=>;3:7818ABBB/??<@888C???B<A<AAAC=C=>==??:?<<<<<>;?<AAA9AAA:><<<A@@AAAAAAAAAAAA==AAAA>?:??>@>A=>;>>>D:BA?@
@ATNG8:02241:00512
GATGGTAGTGCGTGAGAGAGAGACCCAGAAGATCAGGAACTCTAGAAGAATTCAGATTTTTAACACGAGAGTAAACGTAAAAAGAAGGTTTTACAAGACCTCACGTTAACAATATTGCAGCAGTACGCACACAATCGAAGCGCAGTAAGGATGGCTAGTGTAACTAGCAAGAATACCACGAAAGCAAGAAAAAGAAGTACGCTATTAACTATTAACGTACCTGTCTCTTCCGAAACGAATGAGTACTACTCTCAGAGACACACTAATCGAGGTTGTAAAGTCT
+
A@B>;>>>==??A@CCCCDCCA?@@<@BD@CBBBBB?B?BBBBBAC?DD?A?AA@88786$24667>9>A=>=?7:=;;;;;*;B>A5:99&5?;75;649>>C=B?B@BB?AAA?BBBBBBBCCCCCCCDCC?CCCB@B@A?AA@A>A?C@A>ABBBCCBB?BBBCBB<>>?::;:=>ACD9?>>:>CCBA/@@<@856?AB>>:><@@??:?<?AA@@=@AA@ABA?C@AAA;AAA=AAACCCCA>B@@;<<>;;;>>88:BB=:::@?<A7;;@A8==::
@ATNG8:02206:00554
GATGGAGTGTCATATGAGAGTGTGTACTCATTCGTTTCGGAAGAGACAGGTACGTTAATAGTTAATAGCGTACTTCTTTTTCTTGCTTTCGTGGTATTCTTGCTAGTTACACTAGCCATCCTTACTGCGCTTCGATTGTGTGTGTACTGCTGCAATATTGTTAACGTGAGTCTTGTAAAACCTTCTTTTTACGTTTACTCTCGTGTTAAAAATCTGAATTCTTCTAGAGTTCCTGATCTTCTGGGCAGACTCTCACACGCCTACCATCGTTCGGTCAGAGTCT
+
ACCC@BBBCCCBBCDCCCCD@AADCABACBC@CCCC>CD@C?CCBCCCC?BAABB@C>BBBB@B@CAABCBCA?:88777)9@;@BCF>BBDCACDC?BD?;:;CCCACBDCDCBC@BBB=A<A@CBABBB@CCCC?CBBBBBBCBBBCCCBBC@BAA>AC?B>AACCDDCBB>A@@@@7@=A;AAAAA0@BBCC>CBBBCCCBBB5;;;;*;@ACC@B@BC@BABECBB?C?BAC@@?<?@BD=AACCCBBBCCCCCAA?@BD?CECBC@BB>@ACBBDCBB
@ATNG8:02209:00594
GATGGTAGCGCATATCAGCGCAGCCCAGAAGATCAGGAACTCTAGAAGAATTCAGATTTTTAACACGAGAGTAAACGTAAAAAGAAGGTTTTACAAGACTCACGTTAACAATATTGCAGCAGTACGCACACAATCGAAGCGCAGTAAGGATGGCTAGTGTAACTAGCAAGAATACCACGAAAGCAAGAAAAAGAAGTACGCTATTAACTATTAACGTACCTGTCTCTTCCGAAACGAATGAGTACCTCTCAGACGCTCGTCCTACCATCGAGGTTGTAAAGTCT
+
BBCC@CCCBAACBBBBCBCCCCCCD=CBD@BBBD@@=@?BACCCBB?BB@B?BBDCCCCC5CACCCCBCCCCCC;C@;:;;;*;A>B5999&4;;8:;;;>BB=CACABB?BBB?CCBBBABACCDDCCBCC?CCCB?AA?ABBAB?C?B::8;BCCCBBB?BCCAAB=BB=@@@<@@AA?8<:;5:====/==:=888>>>BA=A<@@@@:=:=?BBA?CB@@@BB?B?BBD>BBC?BBBCCBB?BBBB???AA@@@AAA<>@@<A???@@<@9?=<<3:676
@ATNG8:02220:00566
GATGGTAGTGTCATATGAGAGTGTGTACTCATTTGTTTCGGAAGAGACAGGTACGTTAATAGTTAATAGCGTACTTCTTTTTCTTGTCTTTCGTGGTATTCTTGCTAGTTACACTAGCCATCCTTACTGCGCTTCGATTGTGTGCGTACTGCTGCAATATTGTTAACGTGAGTCTTGTAAAACCTTCTTTTTACGTTTACTCTCGTGTTAAAAATCTGAATTCTTCTAGAGTTCCTGATCTTCTGGCTCTCGTAGACAATACTACCATCGAGGTTGTAAAGTCT
+
:9<<8=>CCD<<<>?>>==ABBBDCAA;ABABE=;;;89@<B6966==AB@FCBBB@B@CDBB@B@CBBBAAAA@<<;:::,:=:000@@7;69904486;;2888:>B@CCBBCCDD@CBB?C?CCCCAAAA=AAAA?DAABCBBBBCCBBABBE@CAA>AB?A>BBCBBBCCB@BCCCC;C?B=@@BBB5BBDDD>CCCBBBCBCBACDDD3BBBCC@CACC@CBCCCCC?C?BCCC@@=@@@?BB??;;;;;CBC?CCCBBBAGEBBBB?@<@99:/;BAB
@ATNG8:02241:00564
GATGGTAGGACGAGCGTCTGAGAGGTACTCATTCGTTTCGGAAGAGACAGGTACGTTAATAGTTAATAGCGTACTTCTTTTTCTTGCTTTCGTGGTATTCTTGCTAGTTACACTAGCCATCCTTACTGCGCTTCGATTGTGTGCGTACTGCTGCAATATTGTTAACGTGAGTCTTGTAAAACCTTCTTTTTACGTTTACTCTCGTGTTAAAAATCTGAATTCTTCTAGAGTTCCTGATCTTCTGGGTCTACGCTCGTCGCGCTACCATCGAGGTTGTAAAGTCT
+
;:>:5:5:49;;>?=>>>?CCECCACBBBB@A?AEEG=BC?CABBBCCCC?CDDCC?C?CCCA?C?CDCCABBAD?CACCC1BB?BBCB>BBHIABBCAEC>BABCCE@CCCCCCBC?CCC?C@CBBB@??C?BBBB<B@@@B@@@CCBBBBBBB?BCC@BB?B?BBCBBBBBB?BBAAA7A;B>BBCCC5CGCCE>AACCBBCAAA5;;;;*;AABC?B@BB?ACCCAAB?A?AAC?BC>B@AA<ACBCAAACBBBBBBBBBBB=@@BBCC?B>BA??8@?@@
@ATNG8:02204:00601
GATGGTAGACACGTGTGCTCTCTCGTACTCATTCTTTTCGGAAGAGACAGGTACGTTAATAGTTAATAGCGTACTTCTTTTTCTTGCTTTCGTGGTATTCTTGCTAGTTACACTAGCCATCCTTACTGCGCTTCGATTGTGTGCGTACTGCTGCAATATTGTTAACGTGAGTCTTGTAAAACCTTCTTTTTACGTTTACTCTCGTGTTAAAAATCTGAATTCTTCTAGAGTTCCTGATCTTCTGGTCTACACACTGTACTCTACCATCGAGGTTGTAAAGTCT
+
009949<DDDACB=@@;;;=@:?@CB@@@A@A:;;;;-9A;>=>>:@ABA<@A;999???@@A?B=??A?=;88>6:;;<<+8??B?==4;00/)0/606:59373><6<>=988==:=>>9=9;;;888::=AAAA>::8>::588=<===9960755457285;@>>>>?>@;??@@A2=8=6;;<<<+<A>>>9<BBAA@A=<;07666(6==>@<@=>>:>EAA@?@<@<@@@>AA;?<<8<AA>>>>=;;;>>A@??AA<A>99;;5906666.6793
@ATNG8:02208:00624
GATGGTAGGACGAGCGTCTGAGAGGTACTCATTCGTTTCGGAAGAGACAGGTACGTTAATAGTTAATAGCGTACTTCTTTTTCTTGCTTTCGTGGTATTCTTGCTAGTTACACTACCCATCCTTACTGCGCTTCGATTGTGTGCGTACTGCTGCAATATTGTTAACGTGAGTCTTGTAAAACCTTCTTTTTACGTTTACTCTCGTGTTAAAAATCTGAATTCTTCTAGAGTTCCTGATCTTCTGGCGCTCTGTCACGTCTGCTACCATCGAGGTTGTAAAGTACT
+
----(---(/77<B=;;;<==BBC@DCCDBBBABBBD?CC@C?CCCCCCC@BBBCC?C?CCCE?B?BAACCCDBB?ABDDE1@??BBCC?BBCC?ABB>BB?AABBAB?BBBCCCCC>CAA=@=?A@AABBB?BBBC?BBBBCCBBBBBBBBB>>;@AA?AD@C?@ACCDCCAA?ACDDC<GACACCDCD5CCCCD>CCCCCFC@@?5;;;;*;@@AA@B?BC?AACDCBB>A>@BDBBB>A@B?BBBCBBBBCCCCBBBCCBBB?CC??>B>@=?===7=0000
@ATNG8:02226:00629
GATGGTAGCAGACGTGACAGAGCGCCAGAAGATCAGGAACTCTAGAAGAATTCAGATTTTTAACACGAGAGTAAACGTAAAAAGAAGGTTTTACAAGACTCACGTTAACAATATTGCAGCAGTACGCACACAATCGAAGCGCAGTAAGGATGGCTAGTGTAACTAGCAAGAATACCACGAAAGCAAGAAAAAGAAGTACGCTATTAACTATTAACGTACCTGTCTCTTCCGAAACGAATGAGTACCTCTCAGACGCTTCCTACCATCGAGGTTGTAAAGTCT
+
49<<5;;===C>>=>;;;;<<:;@?7:;?9?BA::9;@<@@><<8B>BC@C@?;<<;KHK/D:>=;>A???;;909;A@AAA0A@>@595904?<9696;<<<<<9B@BB?AAA?BBAADCBCBCCCBBBBB?BBBB>BBBBA@BB?A?B@@>ABBBBBBB?BBBBBB>>@:::::=>?AD7;;;5;===>/;:6:///==B??<?:>=@@<@<ABCAA>ABA@ABB=@>ABB=AAD?DBBBBB@;::;:;AB???A=A8=<=5:;@@@A<A;??AA8====
@ATNG8:02231:00620
GATTAGTATAGAGCTCTACATAGTACTCATTCGTTTCGGAAGAGACAGGTACGTTAATAGTTAATAGCGTACTTCTTTTTCTTCTTTCGTGGTATTCTTGCTAGTTACACTAGCCATCCTTACTGCGCTTCGATTGTGTGCGTACTGCTCAATATTGTTAACGTGAGTCTTGTAAAACCTTCTTTTTACGTTTACTCTCGTGTTAAAAATCTGAATTCTTCTAGAGTTCCTGATCTTCTGGGCAGACTCTCACACGCCTACCATCGAGGTTGTAAAGTCT
+
BBC<DCCCAABFCHB@@<;>BCCBBABDBB@BCCC=::8:<@ABBBBB?AAABB@B?A?DA=A=>>=>A=>>A=>==<=(66166707===55555:@<@A;8;B;?;;8>>@B>B@@<@=@@@AAA>>7;;>?;A=======>?><888><<AD4<>:@=@???@@@?:272222&206222222$29555-598965556504666(----70503505;=?A@D==49/..9>59777/67777<A?A:965//*/;:4==;;<A;@:88;@6@///
@ATNG8:02232:00619
GATGGTAGCACGAGTCACTCATATCCAGAAGATCAGGAACTCTAGAAGAATTCAGATTTTTAACACGAGAGTAAACGTAAAAAGAAGGTTTTACAAGACTCACGTTAACAATATTGCAGCAGTACGCACACAATCGAAGCGCAGTAAGGATGGCTAGTGTAACTAGCAAGAATACCACGAAAGCAAGAAAAAGAAGTACGCTATTAACTATTAACGTACCTGTCTCTTCCGAAACGAATGAGTACGATGAGATCTCGTGTGCTAATCGAGGTTGTAAAGTCT
+
@@B@:>@ABBBA;966<<@@B=>?><?@@9=@A9:9.57;:<555;7::7=<<>774?FC1<7AAA=>>BBAAA8=9;5555$5949.555&5?;65966554==4858B>ABB@DBAACAB@BBCBBACBB?ABCF@BCBA????9?=@??<?>?=?>7819?@A@B>?>:8889=:<<>06//,/=@@@,==7>888@@@AE<>:><AC<A<>>BCB@BBBAAAA?B@BCF>BBB????CBBABB;;;>>????@888===<:;66:906+//;:6:76;
@ATNG8:02238:00612
GATGGTAGCTCTGCTCTGACTCTCGTACTCATTCGTTTCGGAAGAGACAGGTACGTTAATAGTTAATAGCGTACTTCTTTTTCTTGCTTTCGTGGTATTCTTGCTAGTTACACTAGCCATCCTTACTGCGCTTCGATTGTGTGCGTACTGCTGCAATATTGTTAACGTGAGTCTTGTAAAACCTTCTTTTTACGTTTACTCTCGTGTTAAAAATCTGAATTCTTCTAGAGTTCCTGATCTTCTGGTGAGATATGCATGATGCTACCATCGAGGTTGTAAAGTCT
+
9945.59::;;666=<<;;:@?;655A==BBB?BCDC?CC@CACCCCCCEA@A@CC@D?BBBC>B?A@@BC;;:B>@AAA@/?@=@BDD>BBBB=@?B=AB@ACDCCD@BCCBBAAA?ABC@C?ECCB@@@B=@@@@?BBBBBBBBBBBBBBCCC@CBB?BB?B@BBBBBAACA=ADBBB7A=@5;;BBC2CCCCC9;;A;;:@@?>29:::):@@AC@D?BB@BCBBBAE?B?BDCCCC?BBC@CCCDBBBDDCC@@@BBBCDD@C???CC?C<>>>@;A:99
@ATNG8:02284:00097
GATGGTAGTACATGATAGACGTCACCAGAAGATCAGGAACTCTAGAAGAATTCAGATTTTTAACACGAGAGTAAACGTAAAAGAAGGTTTTACAAGAACTCACGTTAACAATATTGCAGCAGTACGCACACAATCGAAGCGCAGTAAGGATGGCTAGTGTAACTAGCAAGAATACCACGAAAGCAGAAAAAGAAGTACGCTATTAACTATTAACGTACCTGTCTCTTCCGAACGAATGATACGATGAGATCTCGTGTGCTACCATCGAGGTTGTAAAGTCT
+
9;@@9==BCCGDBBBCBBCC;;<FCABBC>BB;<:@5;49=;<===8=>=@:>>@;;;;;':<>?@@@D<<<=<4;;<<<<.883<.733&3;?<8874??:==>7=6<<8===8:A;;BCCBBCBBBC@?@?AAAB=A???@AAC9@<?9928;;;?@BB@BBBCBB??A=ABA<=99=>*///.8888*8;5@8;;A@@=@:=9=?AA<@<@ACCC@BBBC@AB<@>AD@BBB?CABBBBBBBBABBBB=::?@?@?@>@=A=>>>>:<9:///)////
@ATNG8:02283:00138
GATTAGTGATACAGTTCAGACACCAGAAGATCAGGAACTCTAGAAGAATTCAGATTTTTAACACGAGAGTAAACGTAAAAAAGAAGGTTTTACAAGACTCACGTTAACAATATTGCAGCAGTACGCACACAATCGAAGCGCAGTAAGGATGGCTAGTGTAACTAGCAAGAATACCACGAAAAGCAAGAAAAAAGAAGTACGCTATTAACTATTAACGTACCTGTCTCTTCCAAACGAATGAGTACCTCTCAGACGCTCGTCCTACCATCGAGGTTGTAAAGTCAT
+
C@@=@BB996<655<8;;;A;??7@??=ABB;;;4;49<;455:49>:?;=>997787'31789:888=88;37;994999#5:5:5<<<2<==9665><?@AA?C=??=@AB>CBBBBBBBBAABCBB@@<@@9939>;:;;//)0+0>C@BAAABAAA?AAB@=>900+000)/55555'55719BBBAA(;935/./88>AA;=887@A5;7;@CBC?CB@??CC=?>?C=BAA>ABBA????@??===D@898888:7;;;:>>888>7<78///)////6
@ATNG8:02285:00127
GATGGTAGTCTCAGATAGTCTATAGTACTCATTCGTTTCGGAAGAGACAGGTACGTTAATAGTTAATAGCGTACTTCTTTTTCTTGCTTTCGTGGTATTCTTGCTAGTTACACTAGCCATCCTTACTGCGCTTCGATTGTGTGCGTACTGCTGCAATATTGTTAACGTGAGTCTTGTAAAACCTTCTTTTTACGTTTACTCTCGTGTTAAAAATCTGAATTCTTCTAGAGTTCCTGATCTTCTGGCTCTCGTAGACAGATACACCATCGAGGTTGTAAGTACT
+
BBBB@CBBBECICDCBCCBEBBCCCCAABA@@=?AAA8@A=A=ABBBCBC@BDCCB?B@BBBA=B@BBCCBBBCA>:9:98)8A;ACCC>BBBB@CBCADH;;;CCDD@BBBCEEBB?BCD?C?CDBB@@@C?BCBB?C@@?CBBBABCBBBBBB@BBB>BC?@?BBBBBCFCC@B@@@@7A>C>:;:::*;CCCC>BACCCBBBBB?BDCC5CBBCC@C@CC@BBCBAAA=@=@BBBBF@BBCACCBBBBBBCCCBBBBBBA@>@AAA??<><@AA=??9::
@ATNG8:02286:00104
GATGGTAGTACATGATAGACGACACCAGAAGATCAGGAACTCTAGAAGAATTCAGATTTTTAACACGAGAGTAAACGTAAAAGAAGGTTTTACAAGACTCACGTTAACAATATTGCAGCAGTACGCACACAATCGAAGCGCAGTAAGGATGGCTAGTGTAACTAGCAAGAATACCACGAAAGCAAGAAAAAGAAGTACGCTATTAACTATTAACGTACCTGTCTCTTCCGAAACGAATGAGTACGATGAGAGAGCTCTCTCTAATCGAGGTTGTAAAGTAT
+
999<5555555;9555;9;;@=;9926AC?ABB@@@:A454;;<::8=?4939;999999(96556;;;<===?7;?ACBB4<B9A2;::&4;;745588=;=94:8<?=@BB>BBBBABABABBBCBBBD@C@AA?CAAAABBB;A=B@A=@BCCCBBB@CAABBBACC@B;;7;00/;19//(/9999.7848///;8<=<3957:<<3:5:BBBA?B<;;;?A;>9>>>7==B>ABCCB?>><<?@BBBB@@A?:<;A@@<@>>>B=A388>>/7///
@ATNG8:02257:00180
GATGGTAGCGCACACATAGATACAGTACTCATTCGTTTCGGAAGAGACAGGTACGTTAATAGTTAATAGCGTACTTCTTTTTCTTGCTTTCGTGGTATTCTTGCTAGTTACACTAGCCATCCTTACTGCGCTTCGATTGTGTGCGTACTGCTGCAATATTGTTAACGTGAGTCTTGTAAAACCTTCTTTTTACGTTTACTCTCGTGTTAAAAATCTGAATTCTTCTAGAGTTCCTGATCTTCTGGATAGCGACGCGATATACATCGAGGTTGTAAAGTCT
+
@B>D?CCCCCCCCCCBAAAECCCABBBBB???8@;:9)9>9@=A>=@>?>5:::BB9D>BBBC<A?@??;;543;233333$39399<<4;:;;7<>D@CC@CCBECFAGCDCCDCC?BBB?B>BBCCBA@@=@BAB@CBBBCBBBCBBBBAAAC?CBB?BB?B?BBDA@@EBB>B@@@@7@;A=;;;;;*;AABC>BBCECHCCBC@CDDD2DBCBH@B@BD@CCCBBBC@C?BBCCCC?BBC@CCCCCCBB:::BBCCCCCCDC??=?>>000+0000
@ATNG8:02259:00160
GATGGTAGAGAGAGCTCTCTCATCGTACTCATTCGTTTCGGAAGAGACAGATACGTTAATAGTTAATAGCGTACTTCTTTTTCTTGCTTTCGTGGTATTCTTGCTAGTTACACTAGCCATCCTTACTGCGCTTCGATTGTGTGCGTACTGCTGCAATATTGTTAACGTGAGTCTTGTAAAACCTTCTTTTTACGTTTACTCTCGTGTTAAAAATCTGAATTCTTCTAGAGTTCCTGATCTTCTGGGTGCGCTACAGTCTCTCTAATCGAGGTTGTAAGTAT
+
BCCD@CCBCCCDBBC@@?=@@<;;@@@@A<@A9BBBD?:98:?:9:A???B?A@@A;@=ABB><CADBA>C000>800/0/$/92:;@@8?BA@:;9C@CD@AAABAD@CCCCCDCB?BBB@F@CCBBA@@B?BBCB;;:BCCBBBBBBBBBAAA@BBB?BB?D?BABBCCGCC?B;;;;.;>B<;;;;;*;AABC>BBBB@A;;;A=AAAA2ABABB@B>BB?<;;DDBE@C@BCCCCF>AABB>AABCDDCCCEDCCCBB;;5;A@;<5<>A00+0;0/
@ATNG8:02275:00189
GATGGTAGTCTGCTCTGACTCTCGTACTCATTCGTTCGGAAGAGACAGGTACGTTAATAGTTAATAGCGTACTTCTTTTTCTTGCTTTCGTGGTATTCTTGCTAGTTACACTAGCCATCCTTACTGCGCTTCGATTGTGTGCGTACTTCTGCAATATTGTTAACGTGAGTCTTGTAAAACCTTCTTTTTACGTTTACTCTCGTGTTAAAAATCTGAATTCTTCTAGAGTTCCTGATCTTCTGGATATGAGTGACTCGTGCTACCATCGAGGTTGTAAGTAT
+
9DG@<?@>==?@?>?>CA@ACBBBBBAA@??<?CC@CC@D?CCCBBBB<CCCB@;B@@@?=8A>:::??@@?@?AABBB3AB?AB>D8==BD?BBD?CC?CCCDCC@CBBBBBBB?BBB@B?BBBBBBBC@DCBB?CBBBBCAACCB>AABCDACBB?BC?C?CCCBBBCCCADBDCC9B>C?BAIFF3CCEFH?IBBBBCB@@?9????0@AABC@C@CC@DBCCBBB?C?AABBBB?ABCACCCCCCCCCBBBCB@@ABBB?BAABB@=@<;00,0>==
@ATNG8:02253:00249
GATGGTAGGTGCACATGAGTGTATCCAGAAGATCAGGAACTCTAGAAGAATTCAGATTTTTAACACGAGAGTAAACGTAAAAAGAAGGTTTTACAAGACTCACGTTAACAATATTGCAGCAGTACGCACACAATCGAAGCGCAGTAAGGATGGCTAGTGTAACTAGCAAGAATATCACGAAAGCAAGAAAAGAAGTACGCTATTAACTATTAACGTACCTGTCTCTTCCGAAACGAATGAGTACGATGAGAGAGCTCTCTCTACCATCGAGGTTGTAAAGTCT
+
/45=5;;;7<<6559;556>=>>552/695///779)/)/877945.5;6;755555555$55;:;;;556===2:;99444$9;<;=;;;19==8495:333==4828;48886;855999???BAA<BCC=AA::59?>87733,48<99449=9?<??<?>887@<?@>@@ACBA@CC<@??;8999-7?=ABACGCCCC@C?BBCB@B?BBBBB?BBBBABA?B?AAA<ABB?CCBCAAADBCAC>=;;;?=;;;??887<@==>AA:=:88<>06///
@ATNG8:02279:00202
GATGTAGTGTCATATGAGAGTGTGTACTCATTCGTTTCGGAAGAGACAGGTACGTTAATAGTTAATAGCGTACTTCTTTTTCTTGCTTTCGTGGTATTCTTGCTAGTTACACTAGCCATCCTTACTGCGCTTCGATTGTGTGCGTACTGCTGCAATATTGTTAACGTGAGTCTTGTAAAACCTTCTTTTTACGTTTACTCTCGTGTTAAAAATCTGAATTCTTCTAGAGTTCCTGATCTTCTGGGTCTCTCTCTCACGCACTACCATCGAGGTTGTAAGTAT
+
445555>9;666>>;;;>><<;;;9///9/5.5;@@<BB@B:9;;@;@A?AB?<@<A<?AA@=A>AAAACBBBB>?@DCC3?@=>AAB=AABB@BBCACF?AABDDM@CDCCCCDD@BBB@C@CCCBAA;;7;@@@=AABABBBBBCBDCCBBB?BBB?CC?B?BBBAABBCB@CAAA@-:4:4:;;;;*;CDDD>BBCCCCCBBA=@@@@0@ABFG@F@DD@BBBCEDD>@>@BBDDC=AACJ>CCBCBCBBBBCCCCCCBBB@CCAA::49299929>?=
@ATNG8:02291:00228
GATGGTAGTGTCATATGAGAGTGTGTACTCATTGTTTCGGAAGAGACAGGTACGTTAATAGTTAATAGACGTACTTCTTTTTCTTGTCTTTCTGTGGTATTCTTGCTAGTTACACTAGCCATCCTTACTGCGCTTCGATTGTGTGCGTACTGCTGCAATATTGTTAACGTGAGTCTTGTAAAACCTTCTTTTTACGTTTACTCTCGTGTTAAAAATCTGAATTCTTCTAGAGTTCCTGATCTTCTGGTCTACTACACTGTACTCTACCATCGAGGTTGTAAGTAT
+
////)//999>666=====;555<;9//////)/;<,669A4565544=8=<<<<4:6:;=A<><>=0///889<555>>?+=<7773<<6833393333.3<475222;9>>>??@===A@?;@=@;<;CCCB?B@@@5;:A:99@@?@;:9AA?><?9838A>B>BCDBBBCCD?B@A@A3@<A<BBBBB0@@A@@;@BECCCCICC?BBBB2@@@<C@B@@@9=000=<::@<??B>>B9@;<<<@@BBBAA=CCB>B=A@?>=:==0//938383719;8;
@ATNG8:02251:00284
GATGGTAGTACATGATAGACGACACCAGAAGATCAGGAACTCTAGAAGAATTCAGATTTTTAACACGAGAGTAAACGTAAAAAGAAGGTTTTACAAGACTCACGTTAACAATATTGCAGCAGTGCGCACACAATCGAAGCGCAGTAAGGATGGCTAGTGTAACTAGCAAGAATACCACGAAAGCAGAAAAAGAAGTACGCTATTAACTATTAACGTACCTGTCTCTTCCGAAACGAATGAGTACGATGAGATCTCTTGTGCTACCATCGAGGTTGTAAAGTCT
+
BBAB?CCCCCCFCBCBCABABBBBB4;9@;@A?4:45:5><<====7=<6?=??;;;>>>+>:CCBBBCECCCB;@B;:;;;*;B=@=AAB8CBA?@BBBCBCCC?A?BC@BBB?BBBBBCBBBBCCGCCCC@CCDD?A@@?AAAA>A>A;;7;CBBBDCC?AAAACC>CB>====@====78///////+-90:///==A>?<>====?=C<AAFA@>@B@@?BB@C@BBB=BBA>BBBBBBBCBBBBBBAA:::3::@ABBB?CBBBBB?B?BBBB=CAAA
@ATNG8:02253:00306
GATGGTAGGACGAGCGTCTGAGAGGTACTCATTCGTTTCGGAAGAGACAGGTACGTTAATAGTTAATAGCGTACTTCTTTTTCTTGCTTTCGTGGTATTCTTGCTAGTTACACTAGCCATCCTTACTGCGCTTCGATTGTGTGCGTACTGCTGCAATATTGTTAACGTGAGTCTTGTAAAACCTTCTTTTTACGTTTACTCTCGTGTTAAAAATCTGAATTCTTCTAGAGTTCCTGATCTTCTGGTATACACACTCGCTCGCTACCATCGAGGTTGTAAAGTCT
+
:;95.555.6;;>CC>===CCDBB@CCCCB@@?@CCG>BC?C@BCCCCCC?CCDCC?B@CCAA?C?CCCCBBBCD>A@BCC1BB>BBBA<ABCI@BBC@DC?BACDCD@CCCCCCCC?CCC?C?CCDDBBBB?BBBD>ABBBBAAABBBBBBBAB?BCB?BB=@>BBCBBBCCC@CCEEC9B?@:?@@A@0BBCCH>BBBCCBBB@@5;;;;*;AABD@D@CC@BBBDDAA>A?BBBDBC>BBC@BBCBDCCDBB@AABBBBBBB@BBA@BB@C<C888*9<=?
@ATNG8:02263:00339
GATGCTCACGTACGTCACACGTACTCATTCGTTTCGGAAGAGACAGGTACGTTAATAGTTAATAGCGTACTTCTTTTTCTTGCTTTCGTGGTATTCTTGCTAGTTACACTAGCCATCCTTACTGCGCTTCGATTGTGTGCGTACTGCTGCAATATTGTTAACGTGAGTCTTGTAATACCTTCTTTTTACGTTTACTCTCGTGTTAAAAATCTGAATTCTTCTAGAGTTCCTGATCTTCTGGCTCTCGTAGACAGATACTACCATCGAGGTTGTAAAGTCT
+
CDCDCBBA@ADCBAACCBCCCCCCCCA@=?BBB>CC@D@BABCCCC?BAAAA?A>AABB>B>BBBB@@AAB>B?AAA.>=7;7770:A@@?BBB?BC>>>A@@@9>>=;=AAA;CAA9>9>===888>;@CCC8<=><<<>>??>@@>=>@<??>;AD<A<AAA@@@A@@<@=<8<>>5:7;BDFD/889<<199=///::=>:=DDD/DAAAA;@<@A;>=??DA?:>:>>>>?C:?==9=>>==;???A>;<;>AAA<=:=>;;;A9>89666.3-,,
@ATNG8:02283:00306
GATGGTAGTGTCATATGAGAGGTGTACTCATTCGTTTCGGAAGAGACAGGTACGTTAATAGTTAATAGCGTACTTCTTTTTTCTTGTTTCGTGGTATTCTTGCTAGTTACACTAGCCATCCTTACTGCGCTTCGATTGTGTGCGTTCTGCTGCAATATTGTTAACGTGAGTCTTGTAAAACCTTCTTTTTACGTTTACTCTCGTGTTAAAAATCTGAATTCTTCTAGAGTTCCTGATCTTCTGGTCTACTACACTGTACTCTACCATCGAGGTTGTAAAGTACT
+
9;@<5:;;;<666?@===>;:5:8;34499:4:;<<6=C@B@BCDDCCH?BBCCD@C@CCCD?DACCBCBCDAB=<;::::%;=;<=?8?BBB@B@@;>@9???BBB?BACCABBB>BBB>B>B@??888@;AA??9@877<<<=:>AAC?>>><CCC?CC@C?BCCCCCCCB?CBBBB9B?B>AABBB2BCCCC=BBFDDBBAA@4;;;;);AABB?B@DC?BBBBBBA>@@BCBABC=@@C@CBBBBBBBBBBCCCCBBBBB>BBAA<<6;8;/0/)00000
@ATNG8:02249:00359
GATGGTAGCATCATGCATATCTCACCAGAAGATCAGGAACTCTAGAAGAATTCAGATTTTTAACACGAGAGTAAACGTAAAAAGAAGGTTTTACAAGACTCACGTTAACAATATTGCAGCAGTACGCACACAATCGAAGCGCAGTAAGGATGGCTAGTGTAACTAGCAAGAATACCACGAAAGCAAGAAAAAGAAGTACGCTATTAACTATTAACGTACCTGTCTCTTCCGAAACGAATGAGTACGATGAGAGAGCTCTCTCTACCATCGAGGTTGTAAAGTCT
+
59:;055;=@?;;555555=<<::=6:;:-3/9///3838663339,332;876752222$222225666222=3;;;;;99(9:5;5:<<0;;;9595<:88894949:7<??<?A>>ABBBBEBBBBBAA=@?AA?B?@@CBBB;@<@::39?>=>@BB>BBB@@A@CD?A?C:>==<>3=8808A>>>/;;5;;;;;9>>A<A=@?AA=B:>>BBC@BCBA@@@-0-0=>5>;;7;??@@A@A@:9:9=>99;>=AAA>:;;>?@???@<?<<===2:///
@ATNG8:02277:00371
GATGGTAGGACGAGCGTCTGAGAGGTACTCATTCGTTTCGGAAGAGACAGGTACGTTAATAGTTAATAGCGTACTTCTTTTTCTTGCTTTCGTGGTATTCTTGCTAGTTACACTAGCCATCCTTACTGCGCTTCGATTGTGTGCGTACTGCTGCAATATTGTTAACGTGAGTCTTGTAAAACCTTCTTTTTACGTTTACTCTCGTGTTAAAAATCTGAATTCTTCTAGAGTTCCTGATCTTCTGGCGCTCTGTCACGTCTGCTACCATCGAGGTTGTAAGTACT
+
55:;5:9<2</////::<===CCCBCCCIECB@BBBB=BC>A?ACCDDDF@BA@BD@C@CBBB?D?CCCCBBBBA=?????0<?;=9;;6;:EF@CBB@A@=@BBBBB?BBCCCBBB?CCD?B?BB:;:@@A>BBCF:;;C@@@A@CAAADBAAA?CCCACC?B=??CCCECCC>B;;;;.;5;>;;;;;*;A@AD=;;CGJGBBBA?BBBB2B@@@B<@<@A=@CAAABB?B?:::AAA>ABB@CABDCCBB<<;CCBBBBCCB@BBAA::59;?99499999
@ATNG8:02280:00360
GATGGTACACGACACGACGATGTGTACTCATTCGTTTCGGAAGAGACAGGTACGTTAATAGTTAATAGCGTACTTCTTTTTCTTGCTTTCGTTGGTATTCTTGCTAGTTACACTAGCCATCCTTACTGCGCTTCGATTGTGTGCGTACTGCTGCAATATTGTTAACGTGAGTCTTGTAAAACCTTCTTTTTACGTTTACTCTCGTGTTAAAAATCTGAATTCTTCTAGAGTTCCTGATCTTCTGGCTCTCGTAGACAGATACTACCATCGAGGTTGTAAAGTACT
+
AA@@=@<<<>?;;;>;;;<:999;<;;;;>B?BAAB<;;69:;94448828;;<=9=9<<:=7=6::?9966//(/3333'..(599:37;;5;5;00+/;67888<>8=?>>===>;??C<@;?>>886:=;AAAA=@@@@A@>>>?>??>=>C7;;=<>><>=CBAAAAABB;@@AAA5A:<6<==?>/?AADD:A===AADD??:>AAA.>??=A=A9>>=AAA>>@>:>:>??>><;@@@9>>>>>>A>>>?>>>>>AAAA;@????@;@;A;;;6;;;;A
@ATNG8:02249:00446
GATGGTAGACATATCGACTCTCTGTACTCATTCGTTTCGGAATGAGACAGGTACGTTAATAGTTAATAGCGTACTTCTTTTTTCTTGCTTTCGTTGGTTATTTCTTGCTAGTTACACTAGCCATCCTTACTGCGCTTCGATTGTGTGCGTACTGCTGCAATATTGTTAACGTGAGTCTTGTAAAACCTTCTTTTTACGTTTACTCTCGTGTTAAAAATCTGAATTCTTCTAGAGTTCCTGATCTTCTGGTGTCGTTTATCATGTACTTACCATCGAGGTTGTAAAGTCT
+
::55.5;=BDCBBA=696@=CDDEB@??A??<@000,/849(--5---665777995:022292838>883....(......#.728===5=7738(/(///'/5.7;99??<@@?>>?==8=AA;?;;;;;;::@<@@@@<@@@AA@>>=>>@@>==@:;;9=<=:=<@@@DDAAAA=C@@@@6@=B;????@/?AAAA3>>@@>>>>><17777)7>??@;A;AA9AAAA=>>;?5<;AAAA;A@@:@@@@==>7>@>=8:<9//*/96:==A==7<7---7.7666
@ATNG8:02269:00441
GATGGTAGAGAGACTGTAGCGCACCCAGAAGATCAGGAACTCTAGAAGAATTCAGATTTTTAACACGAGAGTAAACGTAAAAAGAAGGTTTTACAAGACTCACGTTAACAATATTGCAGCAGTACGCACACAATCGAAGCGCAGTAAGGATGGCTAGTGTAACTAGCAAGAATACCACGAAAGCAAGAAAAAGAAGTACGCTATTAACTATTAACGTACCTGTCTCTTCCGAAACGAATGAGTACCTCTCAGACGCTCGTCCTACCATCGATGTTGTAAAGTCT
+
:CC>:?>CCGCCBBBBBBBBCBAAA<@@C@CCCBAA>A?A@@BA??;?A=A?A@@@<<=<+99>>ACA=<<??A:AABBBBB2A@>@4999&9@;8;A?BBBAAA?B?BB@BBB<??BB;;;BA@CBCCBCD@CBBB?BDBBBBAA=A?A@?=@A??@BBC?BBBBBB?BB@BA=:>==<A48876:BFDD/AB<?788>@@BB;@;@@@@<A<AACCC@BBCBBCB?B?BDD=BBB?BBB@>?A9<=?><=?A888?===<@@B;@@???>>>5::=>4@:99
@ATNG8:02288:00447
GATGGTAGCGCATATCAGCGCAGCCCAGAAGATCAGGAACTCTAGAAGAATTCAGATTTTTAACACGAGAGTAAACGTAAAAAGAAGGTTTTACAAGACTCACGTTAACAATATTGCAGCAGTACGCATACAATCGAAGCGCAGTAAGGATGGCTAGTGTAACTAGCAAGAATACCACGAAAGCAAGAAAAAGAAGTACGCTATTAACTATTAACGTACCTGTCTCTTCCGAAACGAATGAGTACTGCGTCTCACTCTCGCCTACCATCGAGGTTGTAACAGTAT
+
9955.59;==>>=666<<;;;=<<<6<??9=97/--(-0---,677(/-(-(-//<<===+>966555555<:;2:955555$595:.555&444.5>><>==<<8:6::.3371779:=<=@C@<<?=>?@<===>+000///9:495944.5>?=?=>>9?=@@@@<=?297</88<99(5552<ACC=*7805....5666272222838387<;:<@ABAAA?>;5333(39<4;889>:??:@;=B=@=:997<::4:9:9?@9870)/4--,(,,2,,-
@ATNG8:02252:00494
GATGGTAGTCTCAGATAGTCTATAGTACTCATTCGTTTCGGAGAGACAGGTACGTTAATAGTTAATAGCGTACTTCTTTTCTTGTCTTTCTGTGGTATTCTTGCTAGTTACACTAGCCATCCTTACTGCGCTTCGATTGTGTGCGTACTGCTGCAACATTGTTAACGTGAGTCTTGTAAAACCTTCTTTTTACGTTTACTCTCGTGTTAAAAATCTGAATTCTTCTAGAGTTCCTGATCTTCTGGATAGCGACGCGATATACTACCATCGAGGTTGTAAAGTCT
+
;;@@7<<A566;;=<=<:555;<<=555533949;;@7??<>>><;6958:>555?B8BBAA<@=@@A<<<=::23333&33,379;?67739<88784>>666558AACCDDCCCB@BBC@C?CDCCCBCB@BBCC@IBBBCBBBBBBBBBBCC?BBB?BB?B>AACBBBCFCGDCCCC9A;A;;;;;;*;CAAA>ABDFCCCCDD=AAAB2BAABE=A=@B?B@AABBD@D?BBBBDD?BACACCBBCCCBBBCCCCAABCBC?ABCABB?A9>>>>8@;::
@ATNG8:02258:00474
GATGGTAGCTCACGTACGTCACACGTACTCATTCGTTTCGGAATGAGACAGGTACGTTAATAGTTAATAGCGTACTTCTTTTTCTTGCTTTTCGTGGTATTCTGCTTAGTTACACTAGCCATCCTTACTGCGCTTCGATTGTGTGCGTACTGCTGCAATATTGTTAACGTGAGTCTTGTAAAACCTTCTTTTTACGTTTACTCTCGTGTTAAAAATCTGAATTCTTCTAGAGTTCCTGATCTTCTGGTCTACTACACTGTACTCTACCATCGAGGTTGTAAGTAT
+
;;==499::9;666;<556<<<><@666;;>>;900=37:5:+////::::6:=<@B=A=?A@@;?8;=?::85555::<><.;<4:8777'6<=?=BB=9<:;//)/77/66=<<<==;>>@=F<>>>A988A=A@@D;>>>===??>??@@;;;A:888;==:><ABBBACAAA<A===;2<)/)/////(/;;;;0;;>>>>A>>=<ABFB/?;;;D=F=AC=BAA>;;;<@=BBBAAA;@?A<AAAAA@@@@@?????????A;==886849-22202222
@ATNG8:02258:00494
GATGGTAGCTCGCTGATGATATCTCCAGAAGATCAGGAACTCTAGAAGAATTCAGATTTTTAACACGAGAGTAAACGTAAAAAGAAGGTTTTACAAGACTCACGTTAACAATATTGCAGCAGTACGCACACAATCGAAGCGCAGTAAGGATGGCTAGTGTAACTAGCAAGAATACCACGAAAGCAAGAAAAAGAAGTACGCTATTAACTATTAACGTACCTGTCTCTTCCGAAACGAATGAGTACTGTATCTATGTGTGCGCTACCTTCGAGGTTGTAAAGTCT
+
AAAA>BAAB>>>>666CCCCCAAAB?BCC@CDDBBA?B?CBA999A=AD@A??@?BBCCC3B<===E>?>===D:=>;;;<;*;B>C5;;;7:CB?9;6@CCCBB?B?BB@CBB?BBBBBDDDBAABBCCCC?BAAA=>>@@@@AB?BAGAA>ABBBBDCC?ABBBBB?CC?@@@:>=@??4;::489988(8>:?988BB@@@<@;>>@B<A<ABCAA>ABCBBAA?C?CCA9ACC?CAAAABB?ABBB?>>>>>?>=<=??>?;?7;;>A1837>CA:A>=>
@ATNG8:02259:00477
GATGGTAGCTCTGCTCTGACTCTCGTACTCATCGTTTCGGAAGAGACAGGTACGTTAATAGTTAATAGCGTACTTCTTTTTCTTGCTTTCGTGGTATTCTTGCTAGTTACACTAGCCATCCTTACTGCGCTTCGATTGTGTGCGTACTGCTGCAATATTGTTAACGTGAGTCTTGTAAAACCTTCTTTTTACGTTTACTCTCGTGTTAAAAATCTGAATTCTTCTAGAGTTCCTGATCTTCTGGGTCTACGCTCGTCGCGCTACCATCGAGGTTGTAAGTCT
+
:;45.59;@>;<<=>>C@@@A@;;<@DBBCCDBBCB=BA>B?BAACBBC@CCBB=:>:>><<8=9??@AA;;9A=?@CCC3BB<B>?@9>A;;8;@C?BC;;;CCDF@CBBBBC@@>@CC@C?CCBB@AAB?BCBB@BBCBBBBBBBBBBBBCC@BAA>AB@B@BCCBBCDDD?CBBBB9B?B=AA@A@0ACCCM?CCCCCBBBAA5;;;;*;@ACFAD@BB@CCCAAAB?B?BDCAAA>A?BB>BBBBBBBB@@@A???ABCD@CB???C?B>@0.)....
@ATNG8:02264:00480
GATGGTAGTGATACAGATCAGACACCAGAAGATCAGGAACTCTAGAAGAATTCAAGATTTTTAACACGAGAGTAAACGTAAAAAGAAGGTTTTACAAGACTCACGTTAACAATATTGCAGCAGTACGCACACAATCGAAGCGCAGTAAGGATGGCTAGTGTAACTAGCAAGAATACCACGAAAGCAAGAAAAAGAAGTACGCTATTAACTATTAACGTACCTGTCTCTTCCGAAACGAATGAGTACGATGAGAGAGCTCTCTCTACCATCGAGGTTGTAAAGATCT
+
<<<<8;;655>>65599445:;<:9.443-399///(/(---///606906033,288899*8322222555566,2259999(99.5.5;<065595956;::>>9>8=?9<;8:<A87;AAA::9A?;?@@?<<<<6::<?>=;8571:00)/677::<>8==;:33,33389637555=352229:::;.8?6<;>>@A?>@:>7>A@A<A<A?B;;6;??>89:;?>ABD>CAA>ABCBBA@??;;;<:::887/55//..725355563826688/33...
@ATNG8:02246:00532
GATGGTAGTATCTGCACACTCTGTCCAGAAGATCAGGAACTCTAGAAGGATTCATTTTTAACATCGAGAGTAAACGTAAAAAGAAGGTTTTACAAGACTCACGTTAACAATATTGCAGCAGTACGCACACAATCGAAGCGCAGTAAGGATGGCTAGTGTAACTAGCAAGAATACCACGAAAGCAAGAAAAAGAGTACGACTATTAACTATTAACGTACCTGTCTCTTCCGAAACGAATGAGTAACGAGAGAGCACACGTGTCTACCATCGAGTTTCGTAAAGTCT
+
////,/9=@B;66;;<@CA@666:<7<@>:>>:///)0)-58-//:5:5::84//;;;+;8:///5556799919;?;;;;*686;)///(/./(.355555>>;A=AB<@?@;>>>>>??A@===///:=9=@BB:>>A?=>;;5;=C8/+////8==A;===AAA=:;7:==;??===5<<95/////(///655552565496:///5959====;??@=<<=-/-/==66::9///8//(/57=ACA??<:88AA>;;;==9==;::9::/7989707;<8
@ATNG8:02259:00517
GATGGTAGTGCGTGAGAGAGAGACCAGAAGATCAGGAACTCTAGAAGAATTCAGATTTTTAACACGAGAGTAAACGTAAAAAGAAGGTTTTACAAGACTCACGTTAACAATATTGCAGCAGTACGCACACAATCGAAGCGCAGTAAGGATGGCTAGTGTAACTAGCAAGAATACCACGAAAGCAAGAAAAAGAAGTACGCTATTAACTATTAACGTACCTGTCTCTTCCGAAACGAATGAGTACACATGTCGTGTCGTGCTACCATCGAGGTTGTAAAGTCT
+
4:45.5;<<@>CA<<@B>B>=<00+/9859<8444286:::==8>8?B?C?9:732777(73222::8889@9788@BBBB1>B?C>BBB9ABA@;;9?<@@<@<@>BF@AAA>AAAABCCCCCCCCCCCC?BACC>B?@@BAB@<>=>894:AAABDBB?BBBBBB?BC?B==:=>>>>48861:==>>/>>:?888????A=B;??@A<@=@@BBB@CBBBABB?C?BAB=BBB?BBBBBBCCCA;;=@@=<=>>>>>>AA=BAB???7;7;;:C;B999
@ATNG8:02268:00502
GATGTAGAGAGACTGTAGCGCACCCAGAAGATCAGGAACTCTAGAAGAATTCAGATTTTTAACACGAGAGTAAACGTAAAAAGAAGGTTTTACAAGACTCACGTTAACAATATTGCAGCAGTACGCACACAATCGAAGCGCAGTAAGGATGGCTAGTGTAACTAGCAAGAATACCACGAAAGCAAGAAAAAGAAGTACGCTATTAACTATTAACGTACCTGTCTCTTCCGAAACGAATGAGTACGTGTGCGACGTGTCTCCTACCATCGAGGTTGTAAAGTCT
+
ACCCCCCECBCBCGJBBBCBD@@@;@A@>AA??@?=@?CCDAAAB?AA=A?AAAA????/?=BAAA@@>>888*8::;;;;*:9;;9;;;0>B>;<A@DEDBCC?A?CC?CAC?B@>>@ACBBBCCCBBCD?BBBB@BBB@@@<=:@=B?><?AAAAHDC?BBBBBB999<?9708==>=49885;BABB/9:5:///<<@BA=D;A>??=D;@@DCC@CCAAABB?B@BBB=BCC?CBBBBCC<<==869CB@AABA>>;>==9;77<<<+/,/9>>2:>88
@ATNG8:02268:00529
GATGTAGTCTCAGATAGTCTATAGTACTCATTCGTTTCGGAAGAGACAGGTACGTTAATAGTTAATAGCGTACTTCTTTTTCTTGCTTTCGTGGTATTCTTGCTAGTTACACTAGCCATCCTTACTGCGCTTCGATTGTGTGCGTACTGCTGCAATATTGTTAACGTGAGTCTTGTAAAAACCTTCTTTTTACGTTTACTCTCGTGATAAAAATCTGAATTCTTCTAGAGTTCCTGATCTTCTGGTATACACACTCGCTCGCTACCATCGAGGTTGTAAAGTCT
+
==>>CDCCCEBBBHEHBBCCC@@@BCB@@?B?BBBB>DC@BGBBBABCE@BBBAA?A?BBBB@E@BBBAA000=9===::,--)/89>2@?CC@DCC@CC@BBBCFEACBBBBBBB?CDD@C>BBBCDDCC@BBBB@CCBBCA@@CAABCBBDC@BCC?BB?C@BBBAABGDB@F;;;;;*<9@9;:999(9BFGG=AAAABB<A<>>C>C?5=BBCC@C@CD@@@????D>A>ABBBBD?BBB@BBBECCCCCCCAA@BBCBBB>BAAAAC@C?C666)9999
@ATNG8:02280:00578
GATGGTAGCTCGCTGGATGATATCTCCAGAAGATCAGGAACTCTAGAAGAATTCAGATTTTTAACACGAGAGTAAACGTAAAAGAAGGTTTTACAAGACTCACGTTAACAATATTGCAGCAGTACGCACACAATCGAAGCGCAGTAAGGATGGCTAGTGTAACTAGCAAGAATACCACGAAAGCCAGAAAAAGAAGTACGCTATTAACTATTAACGTACCTGTCTCTTCCGAAACGAATGAGTACGAGAGAGCACACGTGTCTACCATCGAGGTTGTAAAGTCT
+
44:<59555977///)/979999444.49;7555:9=2949989333<::6;6@@BBBBBB19;?@;=::888;=-559:99*5@7<.955&59939<<<<<<9>9=9?@<@@C599@@CCCCBCGECAAAA=@@?=:=<897=<?:>:???<@A><<B<<6>777>><??8555152229,--(--7888(32-22225559799;999>:?9@BCCC@B:9:>==-0,0>>3:::5;<=;?997>888;///7567<<A@@7838AA999383////(///7
@ATNG8:02288:00560
GATGGTAGAGTACAGTGTAGTAGACCAGAAGATCAGGAACTCTAGAAGAATTCAGATTTTTAACACGAGAGTAAACGTAAAAAGAAGGTTTTACAAGACTCACGTTAACAATATTGCAGCAGTACGCACACAATCGAAGCGCAGTAAGGATGGCTAGTGTAACTAGCAAGAATACCACGAAAGCAAGAAAAAGAAGTACGCTATTAACTATTAACGTACCTGTCTCTTCCGAAACGAATGAGTACACACTCTCATATGACACTAATCGAGGTTGTAAAGTCT
+
DEBA>BCDDCDCCCCCBBCBDBBAB@CCC?CCCBBB?B>AACBBBC?CC?B?BBBB@@@@/@<??@==>A???B7?>;;;;;*;C>C?AAB9ACC@CBABDEECC>B>AG@BBB?BBBBCBBBCBBBACCCC@BBBB>BBBB??<=:?=@??=?CBBABBC?CCAABA?CD?BA>:=>BAA:>;;5;===>/<;7<///;:BBB=D;A===;A<ADCBB?CBBAAAB>A>ACE@CCC=@@BCCDCA???@@AAAAAACC>>?BFAAAABB<>>?BBD>?;;;
@ATNG8:02248:00604
GATGGTAGTGTCAGTATGAGAGTGTGTACTCATTCGTTTCGGAAGAGACAGGTACGTTAATAGTTAATAGCGTACTTCTTTTTCTTTGCTTTCGTGGTATTCTTGCTAGTTACACTAGCCATCCTTACTGCGCTTCGATTGTGTGCGTACTGCTGCAATATTGTTAACGTGAGTCTTGTAAAACCTTCTTTTTACGTTTACTCTCGTGTTAAAAATCTGAATTCTTCTAGAGTTCCTGATCTTCTGGGTCTCTCTCTCACGCACTACCATCGAGGTTGTAAGTACT
+
4445.55:<;9<///:<;=>B:55<<4333;34.5455)5;5;56659;:;2799//)/167:B8B?BBB=<994;-33333$377(789=1556>5;6605@455;>@C?@@@C@@@B>ABC?B>AACAAA;;7;@CC@EAABDBBBCAA@BAA??<@AA>AD@C=?@CGGHDDC@CAAAA3@5;5;<<<;*;A@@@0;;;;A??:99.9999$99995459==9;>>;;9<.92:??ACB?BABA=ABBBCCECFBBC;<;@@BB@BBAA;;5::;00+0000:
@ATNG8:02297:00138
GATGGTAGCGCGACGAGCGTAGACCCAGAAGATCAGGAACTCTAGAAGAATTCAGATTTTTAACACGAGAGTAAACGTAAAAAGAAGGTTTTACAAGACTCACGTTAACAATATTGCAGCAGTACGCACACAATCGAAGCGCAGTAAGGATGGCTAGTGTAACTAGCAAGAATACCACGAAAGCAAGAAAAAGAAGTACGCTATTAACTATTAACGTACCTGTCTCTTCCGAAACGTATGAGTACAGAGAGTACGATATGTCATCGAGGTTGTAAAGTCT
+
@@@B@CB>>>ABA@????DCBB;::3:BB?CAABAA=A?AABB?@??BB@C?BBA=====.==@@@BA@@@AAA:AACCCCC5DC@D>A@A7@A@;>@??<ADBB?B@CC@BBB?ABBBCCCBCCC:::CCC@DCBB?BAAAABBB>A?CAA>ABBBBBBB?BBBBCC?CD?:::5;=<:<47656:;;<=.9<7<///;;>==:==>>>@=B=>=ABB@BDCBBBB>A>BCF>CBBBBBBBBB>>?A>??A<==BAA@@@@@@@@@@<@9>>BC6;;==
@ATNG8:02333:00104
GATGGTAGTATCTGTCTACGAGAGCCAGAAGATCAGGAACTCTAGAAGAATTCAGATTTTTAACACGAGAGTAAACGTAAAAGAAGGTTTTACAAGACTCACGTTAACAATATTGCAGCAGTACGCACACAATCGAAGCGCAGTAAGGATGGCTAGTGTAACTAGCAAGAATACCACGAAAGCAAGAAAAAGAAGTACGCTATTAACTATTAACGTACCTGTCTCTTCCGAAGCGAATGAGTACTACTCTCAGAGACACACTAATCGAGGTTGTAAAGTCT
+
BBBH@CBCBAA<;=>@=BBBBABAB?AAC@CBBA@@>A=AADBBBD>>><>8=<<9:::;+:9?@@?@BBB@?@:@DABBB7=A>C2;;<*9<;8;<;<>><=B>A>BE?BAA?BBBBCCCCCCCBBBCCC?ACBB?B===B@BB<@=???<?CCBCBCC?CCCBBB?BB?>996::>A=1<:;5:>AAA/:959///<=A@@<@=@??><B<AABBB@CCCBCBB@B?BB?BCCDAAAAACBBAAAABCCBBBBBAAABBBB>@CCBB@B<A<<@4B>>>
@ATNG8:02341:00166
GATGGTAGTATCTGTCTACGAGAGCCAGAAGATCAGGAACTCTAGAAGAATTCAGATTTTTAACACGAGAGTAAACGTAAAAGAAGGTTTTACAAGACTCACGTTAACAATATTGCAGCAGTACGCACACAATCGAAGCGCAGTAAGGATGGCTAGTGTAACTAGCAAGAATACCACGAAAGCAAGAAAAAGAAGTACGCTATTAACTATTAACGTACCTGTCTCTTCCGAAACGAATGAGTACTATAGACTATCTGAGACTGCCAAGGCACACAGGGGATAG
+
ACBB;CCBB;96C?C?CB=BB@@@B5:8;9;??><B?B>AACCA?;5;;6;=BB@??CCC*:572228:7779;088@A@@3AA4;2;BB7CBB>A@@@ACBBC?C?EC@CBA;>???@AABCB@A@CBBB@BBAA=A999A?AC4;6:@?9@A??AABE????989;@@<@==18/999.7//)/;<<=,--*////657?A<A;B:::;?8>=CAA?ACBBBCC>?<@DD>E??<?AA@AAB?@@AAA???????::9AA>?=?>A>BBBBBBBCB6???<
@ATNG8:02310:00220
GATGTAGTGATACAGATCAGACACCAGAAGATCAGGAACTCTAGAAGAATTCAGATTTTTAACACGAGAGTAAACGTAAGAAGAAGGTTTTACAAGACTCACGTTAACAATATTGCAGCAGTACGCACACAATCGAAGCGCAGTAAGGATGGCTAGTGTAACTAGCAAGAATACCACGAAAAGCAAGAAAAAGAAGTACGCTATTAACTATTAACGTACCTGTCTCTTCCGAAACGAATGAGTACTATGTAGAGCACACGTGTCTACCATCGAGGTTGTAAAGTCT
+
BBBB@A;CACBCBCBCCBBCCCA@=@CD@DBB???@D>BCB9:7@=AA?B?:97==:::*:5777777<8AAA:A=AB@CC?CC@B<@@@7@AA=;;<A9;9BB?BACIACCC@BBCBCBBCCBCBBACCD?DDCC?BA@??@?>;??CAB?B???CBBB?BBABCA=;:5;=<4:7////)///(/8888*6827/./99A>>=?<?@@A<A=??BDC@BBCBACB@D@AAA:CCC?AAACCCCCBBBBCBA>=>@AACBBBBBBB@CAAACF?A>@@@>+9999
@ATNG8:02314:00244
GATGGTAGCGCATATCAGCGCAGCCCAGAAGATCAGGAACTCTAGAATAATTCAGATTTTTAACACGAGAGTAAACGTAAAAAGAAGGTTTTACAAGACTCACGTTAACAATATTGCAGCAGTACGCACACAATCGAAGCGCAGTAAGGATGGCTAGTGTAACTAGCAAGAATACCACGAAAGCAAGAAAAAGAAGTACGCTATTAACTATTAACGTACCTGTCTCTTCCGAAACGAATGAGTACCTCTCAGACGCTCGTCCTACCATCGAGGTTGTAAAGTAT
+
BCBB@BBBB?=ABCBBBBCECCBBF>CBBACBBBBB?C@CCCCCBB?BC?B@BBBAABAB2B@BBDBBBCDCDC;C@;:;;;*;B5;4:9:&9@;75;6??@@BB@C@DC>A@B?BBBBBBBBBCCCCCCCC@CBAA?ABCBBABC<@;@::6;B@@@BBHABCCBCB?BB>ABB?AAAA?8??;5;??@@/<;7<///==A>>;>>A>>=<@8;;FGF@CBBBBBB@C@BBC?BBB?BBBCCBB?AAA???@@;:;?AAB=@>>:=AA???;>8=;77.6///
@ATNG8:02316:00223
GATGGTAGCGCACACATAGATACAGTACTCATTCGTTTCGGAAGAGACAGGTACGTTAATAGTTAATAGCGTACTTCTTTTTCTTGCTTTCGTGGTATTCTTGCTAGTTACACTAGCCATCCTTACTGCGCTTCGATTGTGTGTGTACTGCTGCAATATTGTTAACGTGAGTCTTGTAAAACCTTCTTTTTACGTTTACTCTCGTGTTAAAAATCTGAATTCTTCTAGAGTTCCTGATCTTCTGGATAGCGACGCGATATACTACATCGAGGTTGTAAAGTCT
+
DCGD?CBBBCCCDCBBCBCCBBBBCCBBBBBB?>AAJ=BA9;6;CCCDBB@CCCAA?C?CCBB?B?BBBC?@?BA;@@@@@.@A=AABB=BCCCACGDADC@BBBCCCACCCCCCBB?CCC@D?CCBBA@@A<ACBB?C@@@BBBBBBCCCBBBB>BA@>AB@B?@ABCCBBBB?AA@AA9@=A=@BBBB0@@@BC>CBCDCCCA@>4;;;;*;ABCC@D@BB?CCCCCBB>@>ACBCCC>@BC@CCCCCECCCCCCCBBB@@@@@?BBCC<@<@?><6@99:
@ATNG8:02292:00269
GATGGTAGCACGAGTCACTCATATCCAGAAGATCAGGAACTCTAGAAGAATTCAGATTTTTAACACGAGAGTAAACGTAAAAAGAAGGTTTTACAAGACTCACGTTAACAATATTGCAGCAGTACGCACACAATCGAAGCGCAGTAAGGATGGCTAGTGTAACTAGCAAGAATACCACGAAAGCAAGAAAAAGAAGTACGCTATTAACTATTAACGTACCTGTCTCTTCCGAAACGAATGAGTACTATGTAGAGCTCTATACTAATCGAGGTTGTAAAGTCT
+
GCDD?DBBBCBBACB@@@CCCCCDD?CCDABBBBAA?A>AAF@??C@CC>A>@@??@AAA3B?BBB???BBAAB9==:;;;;*<C=A=AAA7@CD@BBA@@AABC>A>AC?BBC>BBAABBBBBBBBCCCCB?BBBB?@=<<>>@A=@@D??=?GCDBBBB?BBBAAB@@@8:::5:;==A7===8::::;+7:6:///::>@?;@=AA@B=B<>>BBB@BBBBBBC?B?BCC>CBB?BBCBBBA=>>DA@@?>>?BA>>;;;>:;;;;;5;7;;AD;>>;;
@ATNG8:02310:00323
GATGGTAGCATCATGCATATCTCACCAGAAGATCAGGAACTCTAGAAGAATTCAGATTTTTAACACGAGAGTAAACGTAAAAAGAAGGTTTTACAAGACTCACGTTAACAATATTGCAGCAGTACGCACACAATCGAAGCGCAGTAAGGATGGCTAGTGTAACTAGCAAGAATACCACGAAAGCCAAGAAAAAGAAGTACGCTATTAACTATTAACGTACCTGTCTCTTCCGAAACGAATGAGTACCTCTCAGACGCTCGTCCTACCATCGAGGTTGTAAAGTCT
+
=>>@<CCCBAA;;;;;??@BCCB??<?AA;?@@??>?C<>=>00/916:562::;==999)93;<=999=//.3-38=====(@;=;=999+9=996:6=<><9?4=9=?<>8707;;;@BCCCCCCBC@@@@ABAB<??999AAA8:6:00)/6666:9936////936855996:8899'..(..33777(..)22225559928255582727:>>C?C>=CBBB9=8;;<*73949888>>?;<<>>?CB?=>=>;::98887=>=>==8<46///)////
@ATNG8:02312:00316
GTTGGTAGGACGAGCGTCTGAGAGGTACTCATTCGTTTCGGAAGAGACAGGTACGTTAATAGTTAATAGCGTACTTCTTTTTCTTGCTTTCGTGTTATTCTTGCTAGTTACACTAGCCATCCTTACTGCGCTTCGATTGTGTGCGTACTGCTGCAATATTGTTAACGTGAGTCTTGTAAAACCTTCTTTTTACGTTTACTCTCGTGTTAAAAAATCTGAATTCTTCTAGAGTTCCTGATCTTCTGGTGTCGTCTATCATGTACTACCATCGAGGTTGTAAAGTCT
+
ED?C?DCD@BBBBA;;<<<ABBBB@CBBBCBC@BCCE>@A?A@BBBCBCC@CCBCB@C@BBBC@DACBCBBBBBB<>>>>?0@A@CCED@DCBBB?AC@CC?ABCGCC@CCCDCCBB?BCC@C@DCBB@@@CACBBB?CAB@@@CAAAABBAAAD@BBA>AC?D?CCBBCCCBC@BECDD;B?B<@@BA?,@BA@@<ABBCCBBA@?5;;;;;%;??AB@D@CB?BBCCDDC@C?BBFCBB?BBCACCECCBBCCCCCBBB@@@AA>ACBBBB?A=A900*0000
@ATNG8:02319:00374
GATGGTAGCTCTGCTCTGACTCTCGTACTCATTCGTTTCGGAAGAGACAGGTACGTTAATAGTTAATAGCGTACTTCTTTTTCTTGCTTTCGTGGTATTCTTGCTAGTTACACTAGCCATCCTTACTGCGCTTCGATTGTGTGCGTACTGCTGCAATATTGTTAACGTGAGTCTTGTAAAACCTTCTTTTACGTTTACTCTCGTGTTAAAAATCTGAATTCTTCTAGAGTTCCTGATCTTCTGGTATACACACTCGCTCGCTACCATCGAGGTTGTAAGTCT
+
=?:9.59::B<<<<;977///::::=;;;A88.7;;;255199696BB=@99:9A<7:7:<<=9C?BCBB=BBBB<?>BBB3CB?CCCE=:8:B;@>B?AA?BBBCCD@CBCBC@@@=?BB?B@CCBB;;;A>AABC?BCGCCBBB???AAAAA@>A??=?C;@799BBCCCII@E<;;;.<5;=;;;;.;A@@A7<;BBBBBCBB49999'9999<><=BC;?@@A@?A4:4:99>@A:>=A4;;:::BC@CABB@@@???=96=///693836//(////
@ATNG8:02315:00494
GATGGTAGTACATGATAGACGACACCAGAAGATCAGGAACTCTAGAAGAATTCAGATTTTTAACACGAGAGTAAACGTAAAAAGAAGGTTTTACAAGACTCACGTTAACAATATTGCAGCAGTACGCACACAATCGAAGCGCAGTAAGGATGGCTAGTGTAACTAGCAAGAATACCACGAAAGCAAGAAAAAGAAGTACGCTATTAACTATTAACGTACCTGTCTCTTCCGAAACAATGAGTACTATGTAGAGCTCTATACTACCTTCGAGGTTGTAAAGTCT
+
CB:;8;<<;;;<655<555=@>;AB8BBE=@AB9950505<?<AAA=A@;@<99599599(5<ABBBFDBCBBD=BBCCCCC2@B>B4:9909B@9>AAACBBBD?B?AA?CBD;@@BBCBBBBCCAAADCC@CBBB@B@AA???@=B?B@@=@BBBBBBC@CCCBBB;?@9998399?A@5:::498888(/838///67:>@<@<A@@?<A<AACBB?BC@??BB@C@BBB>AA=@B??>BBAAACCC????>>>BA??;;:8><???C<A<<;6>2:9//
@ATNG8:02301:00500
GATGGTAGTGTGTCTCTGAGAGTAGTACTCATTCGTTTCGGAAGAGACAGGTACGTTAATAGTTAATAGCGTACTTCTTTTTCTTGCTTTCGTGGTATTCTTGCTAGTTACACTAGCCATCCTTACTGCGCTTCGATTGTGTGCGTACTGCTGCAATATTGTTAACGTGAGTCTTGTAAAACCTTCTTTTTACGCTTACTCTCGTGTTAAAAATCTGAATTCTTCTAGAGTTCCTGATCTTCTGGCTCTCGTAGACAGATACTACCATCGAGGTTGTAAGTACT
+
////)/::=CBA;;;;;599BCABBCBAACDD?AABD=CC@C@BBCDCBB@CCBAA@D@CCCB>C@CBBBCDDBB?ACDDD3CB>AAAE<@@CB=A@@=@C=@@ABBB:;;CBBBBC?CDC@CACCBBBAAA=AABB?BCBBBBCCCBBBAAABB@CBB?BB>A=??BCDCHCC=A;;;;.;>C>;<;<;*;BCAA:;;CBBBCCDC>BBBB0A@@@B>B?BC@CCCDCBA?B@BBCBBB>BAB@BCBB:;:;;A@AABA@@@;97:@@@B@==<;00+0;:::
@ATNG8:02310:00537
GATGGTAGTCTCAGATAGTCTATAGTACTCATTCGTTTCGGAAGAGACAGGTACGTTAATATGATTAATAGCGATAACTTCTTTTTCTTTGTCTTTCGTGGTATTCTTGCTAGTTACACTAGCCTTCCTTACTGCGCTTCGATTGTGTGCGTACTGCTGCAATATTGTTAACGTGACGTCTTAGTAAAACCTTCTTTTTACGTTTATCTCTCGTGTTAAAAATCTGAATTCTTCTAGCAGTTACCTGATCTTCTGAGATACACATGATACTCTACCATCGACGGTTGTAAAGTCT
+
<<>B:>@;;;;=;;@@;555<<<;A?BB>:>>?>AAE>AA?B@C;99???:<8:340/5;;9///:;6;8;<////)/7275555'789(/////(/68:7;:;799043:9;>7::9889//)/)/4:5<=<<999<)////)//559;===??>>555A<???>BB>B>??////----(-/7777*729344444$4977;5///:9::665;5::::(<;;;=:?:=B<>=88..-5(--166///3-3359:???@C@AABA@@>00/>>6::<=22228,228806662
@ATNG8:02314:00516
GATGGTAGTCTCAGATAGTCTATAGTACTCATTCGTTTCGGAAGAGACAAGTACGTTAATAGTTAATAGCGTACTTCTTTTCTTGCTTTCTGTGGTATTCTTGCTAGTTACACTAGCCATCCTTACTGCGCTTCGATTGTGTGCGTACTGCTGCAATATTGTTAACGTGAGTCTTGTAAAACCTTCTTTTTACGTTTACTCTCGTGTTAAAAATCTGAATTCTTCTAGAGTTCCTGATCTTCTGGGTCTCTCTCTCACGCACTACCATCGAGGTTGTAAAGTACT
+
<AA<:>=B;<<<<<>>>>;;;:;77//////87466@8?>:>9666;::8=5:5<;8;8==793;5;=<4////9)////&/806688//////(/6;6;;6444:=><@>BCCCBB@BBC9;6;BA;;9:99>?@A>BBBBBB@BA@???>=>?=ABB=;;<>+00==@?CBB=A:;;;.;>A=;;;;;*;@>@B=BBCCDCCBA>4::::*:;;:A=A<@A?BBCCCBB?C@BBBCCC=??@@;ACBBCCEBBBCBCBBBBBB@BBBBBB>?>=000,0000;
@ATNG8:02325:00509
ATGGTAGTGTCATATGAGAGTGTGTACTCATTCGTTTCGGAAGAGACAGGTACGTTAATAGTTAATAGCGTACTTCTTTTTCTTGTCTTTCGTGGTATTCTTGCTAGTTACACTAGCCATCCTTACTGCGCTTCGATTGTGTGCGTACTGCTGCAATATTGTTAACGTGAGTCTTGTAAAACCTTCTTTTTACGTTTACTCTCGTGTTAAAAATCTGAATTCTTCTAGAGTTCCTGATCTTCTGGAGATACACATGATACTCTACCATCGAGGTTGTAAAGTCT
+
---(--/7;<@=66566>>?>>>B:54=<9::4444)4;5<7<<<=C<;:9?>BB@B@C@;;69;AAAB<@@?B=>@@@@0@@=:99@@.9/8:)///)/63878;;>9>@;@@>AA=BCC?D@CCAA;<;A=ABCD8;<BAAAAAB;;;BCDAA>@@@=AC>A=B?@@AAAAA=@;;;;*:5@5:9999$4994;)55A<@@<95525555$59955169>><?CCC;9;=B=B??@CC??@@>@@DFDCCDBBB@AABCBABB????@?=9=99:9>8ABB@
@ATNG8:02336:00540
GATGGTAGCTATACGTATATCTATGTACTCATTCGTTTCGGAAGAGACAGGTACGTTAATTGTTAATAGCGTACTTCTTTTTCTTGCTTTCGTGGTATTCTTGCTAGTTACACTAGCCATCCTTACTGCGCTTCGATTGTGTGCGTACTGCTGCAATATTGTTAACGTGAGTCTTGTAAAACCTTCTTTTTACGTTTACTCTCGTGTTAAAATCTGAATTCTTACTAGAGTTCCTGATCTTCTGGACAGAGTGTGCAGATACTACCATCGAGGTTGTAAAGTCAT
+
<;?A7<<<<<=@@>>?>==AA?>;;;;:;::>5?>??;<<9>8433:<::6;<ABB;=48688487<@=CAA@=A=?>?>>.;:6=<>=4<?99297=<=A;>886>>:>===??@@=;;;<?;>>>=888<7<C=>:==>==>>;;;=AA888>88779=>:>;>>>@@@@AC=?====/=:=9=:;;<,89@@@///;666=>>><@@@5??A:616688*//;::6;;<@=A???@C=B=>:>@>>>@@A@??><<@@>>>?;@AA>@@=A:<888167222
@ATNG8:02322:00552
GATGGTAGTATCTGCACACTCTGTCCAGAAGATCAGGAACTCTAGAAGAATTCAGATTTTTAACACGAGAGTAAACGTAAAAAGAAGGTTTTACAAGACTCACGTTAACAATATTGCAGCAGTACGCACACAATCGAAGCGCAGTAAGGATGGCTAGTGTAACTAGCAAGAATACCACGAAAGCAAGAAAAAGAAGTACGCTATTAACTATTAACGTACCTGTCTCTTCCGAAACGAATGAGTACGAGAGAGCACACGTGTCTACCATCGATGTTGTAAAGTCT
+
ABEL@BBBCBCCCCBBBCBBCCCCC@BCCABAAB?><>?BBBCCAA?AA>A>@@@BBBBB3C?===CB@@AAAA:A>AADDD0CD@D8;<;6;BA=@A<@BCBBC@C?BC?ABB?BBAABBBCCBCDCCCBA=BBBB=AABBA@BB?B?CAA>ABBBBBBC?CCCAAC?CD=8888:::<:4:::4:::::+6;7<///:;>AA=A=@@@@<@=ABCCC@CCAAABB?B?BCC>BBB@AAABBCBB><=B;>;>>A>@@ABAA>>:=??>?A::4:=<;1A@::
@ATNG8:02336:00561
GATGGTAGCGAGCGAGTGTGTATACCAGAAGATCAGGAACTCTAGAAGAATTCAGATTTTTAACACGAGAGTAAACGTAAAAAGAAGGTTTTACAAGACTCACGTTAACAATATTGCAGCAGTACGCACACAATCGAAGCGCAGTAAGGATGGCTAGTGTAACTAGCAAGAATACCACGAAAGCAAGAAAAAAGAAGTACGCTATTAACTATTAACGTACCTGTCTCTTCCGAAACGAATGAGTACGATGAGAGAGCTCTCTCTACATCGAGGTTGTAAAGTCT
+
@BB@<@@>?==?@<<<@EDCBCBCC?BCC@CDDDAA>A>AACDCBA?AB>C?@@CDCGHE5CAAB@CCCCBBBC=BA@AAAA,AA=B>BBB:ABB?:;9>;@ABB?B?BB?BCC?AAAABCCBCCCCCBBCD?CCBB>@ABBBBAA>B@EBC?BBBBBBBC?BBBBBB?BD>AAB;?;886)8::4;AAAAA)<<69///=;A@?;?;??CC;A;AGHAA?@CAABBB@CACCC=BBB?BBBBBBBBBBBBB@@>>>>>>>=<=>>AABAAA=A;>>>>3<88/
@ATNG8:02312:00638
GATGGTAGCGAGCGAGTGTGTATACCAGAAGATACAGGAACTCTAGAAGAATTCAGATTTTTAACACGAGAGTAAACGTAAAAAGAAGGTTTTACAAGACTCACGTTAACAATATTGCAGCAGTACGCACACAATCGAAGCGCAGTAAGGATGGCTAGTGTAACTAGCAAGAATACCACGAAAGCAAGAAAAAGAAGTACGCTATTAACTATTAACGTACCTGTCTCTTCCGAAACGAATGAGTACTGCGTCTCACTCTCGCCTACCATCGAGGTTGTAAAGTCT
+
4445.5599<:<:556<<<<==<5504;9377///66)/+/38=;;;688.7377;<>GAA+>:BBBCCCBBCCE<BB;;;;;*;>=?5944&44<8455<:::=C9B>BB?@AA;AB??@BBBCCCCCCDBA?BDDD?ABBBBBBB?B@CCB>ABBBBBBC?BBBAAA?BB@DBB?BBB?=/:88088888(6@9@788@@A<><><??@@<?<?CAAA@BBBBBBB?B?BCD>DAD?BAAAAAACBCCBBBBBBBCCCCC@CCC@CBBCCC?B?BA@@:A;::
@ATNG8:02362:00127
GATGGTAGTGATACAGATCAGACACCAGAAGATCAAGGAACTCTAAGAAGAATTCAGATTTTTAACACGAGAGTATACGTAAAAGAAGGTTTATCAAGACTCACGTTAACAATATTGCAGCAGTACGCACACAATCGAAGCGCAGTAAGGATGGCTAGTGTAACTAGCAAGAATACCACGAAAGCAAGAAAAAGAAGTACGCTATTAACTATTAACGTACCTGTCTCTTCCGAAACGAATGAGTACCTCTCAGACGCTCGTCCTACCATCGAGGTTGTAAAGTCT
+
??9516<=>>G?=<<=<@<@@AB;:04?=5:=;//(/4:4788//*/:6:7270./.33777(7038588<A@???>><8888)5=6=-87)---72----445894949:577759><<BBCBCCDCCCBBB?BCBB?BBDB@@>>9?=C?><?BAAAA:979CCBB?=>><>@?8==;;:/887188888(/<6>.//667=C1818==>:=:=DBBB@DCBBCFEAC@BAA=ABB>AABBBAB?AAACBD::;??BBAA<AAA>A;;;>>;>:=>AA9A;;;
@ATNG8:02354:00186
GATGGTAGCTCTGCTCTGACTCTCGTACTCATTCGTTTCGGAAGAGACAGGTACGTTAATAGTTAATAGCGTACTTCTTTTTCTTGCTTTCGTGGTATTCTTGCTAGTTACACTAGCCATCCTTACTGCGCTTCGATTGTGTGCGTACTGCTGCAATATTGTTAACGTGAGTCTTGTAAAACCTTCTTTTTACGTTTACTCTCGTGTTAAAAATCTGAATTCTTCTAGAGTTCCTGATCTTCTGGTGAGATATGCATGATGCTACCATCGAGGTTGTAAAGTCT
+
9:99.59>>666?>>>BBA@;66:<<==>BBB?ABB@>>?9>:@CCCCCC@CB@CC:C@??;=8<8<<???AAAC?AAABA1??=?>CC=A?@>495?;@C?BBCCCC@BBCCCC@?=?CB?B?BCCB@AAC?BCBC>BBBBBAAAA@AABAABB?BCC?CD?B>AADAABCBB?B<;;;.<5;5;;;;;*<CBBB<AACBBBCCBB?ABBB1BCCCF@B?CB?A@DCBBA?B@BAABCC?BAC@BDCCCCCABBDBCBBBCCCC@BBBBAC@C<A900*0000
@ATNG8:02364:00156
GATGTAGTATCTGCACACTCTGTCCAGAAGATCAGGAACTCTAGAAGAATTCAGATTTTTAACACGAGAGTAAACGTAAAAAGAAGGTTTTACAAGACTCACGTTAACAATATTGCAGCAGTACGCACACAATCGAAGCGCAGTAAGGATGGCTAGTGTAACTAGCAAGAATACCACGAAAGCAAGAAAAAGAAGTACGCTATTAACTATTAACGTACCTGTCTCTTCCGAAACGAATGAGTACACATCGTCGTGTCGTGCTACCATCGAGGTTGTAAGTAT
+
;;;DDA<==@@<=655:::<;=;;055:39<>=<=9?19:?<><A=@@<A:<==:99:9(8699776565:CC3<;@<<<<+<B=B=@@@7@@@<9;9C>BC>A?C@CB@::9?BA@ABBCCBDCCCDD<;8:CAA=ABA?????:<:@00-0@>>>@BB<??BBBB?BB?B??<=;;==5<78188988(8@4;878AAAAA:>:>?@@7;7;CC;:9:B?@@BB@C<>?B=BBB?BBABAB@@@@???@BB>>>BBBCCBBB:>>=799184:6705<<:
@ATNG8:02369:00266
GATGGTAGCGCGACGAGCGTAGACCCAGAAGATCAGGAACTCTAGAAGAATTCAGATTTTTAACACGAGAGTAAACGTAAAAAGAAGGTTTTACAAGACTCACGTTAACAATATTGCAGCAGTACGCACACAATCGAAGCGCAGTAAGGAAGGCTAGTGTAACTAGCAAGAATACCACGAAAGCAAGAAAAAGAAGTACGCTATTAACTATTAACGTACCTGTCTCTTCCGAAACGAATGAGTACTATGTAGAGCTCTATACTAATCGAGGTTGTAAAGTCT
+
::<<7;;566<<======A>>=B<<4;::7:?@A@A=A789@<==B<AA5:37=:;;=;8(8/2.....33666.6655555$5<7<.555&5::8<666<;<<=9==AA?AAA=A@:9;BBBBABBBBBBD@CBCB=??AA@@??:@@B6:8:BCBBBBB@BBBAAB>BD@ECC>AA>EH:>>?<AAAAA/?@<?;?;BB=@B9:7:BAA?B?BBCBB@CBBB???;?=@@@:@BC?CCABABBAAAA@>BACBBBBBBBBCC?ABBCC@B?>>?A<B???
@ATNG8:02376:00262
GATGGTAGCTCTGCTCTGACTCTCGTACTCATTCGTTTCGGAAGAGACAGGTACGTTAATAGTTAATAGCGTACTTCTTTTTCTTGCTTTCGTGGTATTCTTGCTAGTTACACTACCATCCTTACTGCGCTTCGATTGTGTGCGTACTGCTGCAATATTGTTAACGTGAGTCTTGTAAAACCTTCTTTTTACGTTTACTCTCGTGTTAAAAATCTGAATTCTTCTAGAGTTCCTGATCTTCTGGGCTGCGCTGATATGCGCTACCATCGAGGTTGTAAGTAT
+
////)/////66>C@DFB@@B@;:<AC>>?AA>BCCF>AB>B@CGDBCDE@CBCBB@C@CAAC?D@BBCCBBBBA?@@@AA2@A?CBBF>B@A@00/?;??=BBACCD@BBACDCA?A9979<=A??>>>B?BBBC<@@@@A???BCBBBBBBB?CCB?BB@C?99;CCBBCB?C;;;;.;5;=;;;;;*<CCCF>CBBABB@@@@?CCCC3BBBBB@B@DC@ADDCBBB?B?BCCBBB?BBBD=BB;:;BBBBD@A@@CCBCE@CAA@@>9=;00/*/>>=
@ATNG8:02384:00262
GATGGTAGTGGACATATGAGAGTGTGTACTCATTCGTTTCGGAAGAGACAGGTACGTTAATAGTTAATAGCGTACTTCTTTTCCTTGCTTTCGTGGTATTCTTGCTAGTTACACTAGCCATCCTTACTGCGCTTCGATTGTGTGCGTACTGCTGCAATATTGTTAACGTGAGTCTTGTAAAACCTTCTTTTTACGTTTACTCTCGTGTTAAAAATCTGAATTCTTCTAGAGTTCCTGATCTTCTGGACGACGCGCACTGACACTACCATCGAGGTTGTAAAGTCT
+
4499.//7//)///9:<<=<<<;;<<<555<<>>==CC=CE?CABBBCCCDABA@BB@C@DCCB?D@BBBCCCCCA?AADD8?=??BACC>CBCC@BBC?BB?@@BCCC@BBCCBCDD@BBA?C?CCCCAA@@<@BAA>CAA@BBBBBBBBBBCBC?CCCABB?B@A@ABBBBBB@BDCEC;C@C@CCCCC5DDCCC=AACDCGCBBA>AAAA2ABCCC@D@CC=ABBDDBB>@>ADDCCB?ABCADCAAACCGBBB@AACBBBBC>@@BCCC??<?988.;;;;
@ATNG8:02355:00316
GATGGTAGCTCTGCTCTGACTCTCGTACTCATTCGTTTCGGAAGAGACAGGTACGTTAATAGTTAATAGCGTACTTCTTTTTCTTGCTTTCGTGGTATTCTTGCTAGTTACACTAGCCATCCTTACTGCGCTTCGATTGTGTGCGTACTGCTGCAATATTGTTAACGTGAGTCTTGTAAAACCTTCTTTTACGTTTACTCTCGTGTTAAAAATCTGAATTCTTCTAGAGTTCCTGATCTTCTGGTGTCTGATCTGTATCACTACCATCGAGGTTGTAAGTAT
+
4455.5599@>CC@BAA;>:945555899=33.7<<<6=C@C@CBBBB@@:@?:::7;7443<2:055::::;==9<<==C1<A>BBBC=@?;9294:7<>;>?????<?CA?@?BC?CCC@C?BBBB@@AC=@@BB?BBBBDB;;;B@@::9?>9??C?CC>A<??BBBAA;;4;0000+0+0+0000+//555)555555;99;39999'9:;<=9;7::6///:???:A=A?>???;?9;6;@BABBBBABBCCBBCCCBB8;;;9@@3949:9:?A@:
@ATNG8:02371:00341
GATGGTAGTGATACAGATCAGACACCAGAAGATCAGGAACTCTAGAAGAATTCAGATTTTTAACACGAGAGTAAACGTAAAAAGAAGTTTTTACAAGACTCACGTTAACAATATTGCAGCAGTACGCACACAATCGAAGCGCAGTAAGGATGGCTAGTGTAACTAGCAAGAATACCACGAAAGCAAGAAAAAGAAGTACGCTATTAACTATTAACGTACCTGTCTCTTCCGAAACGAATGAGTACCTCTCAGACGCTCGTCCTACCATCGAGGTTGTAAGTAT
+
:95<7;;;===><;;;<;;;===5;05>95;=>00/393977333;6<;6?;35266777(8388<;<<>=<:9.9595===+>@<@@>>>+;;;:=;@@<@<=<9<9??:AA@999AACCGAA@BCBBBCC@CBAB??>?>>?994;@A@A?AA@??<>@:9997775;>8996055669,222.5::;;+6946///<=@AA<A<===A=A>==BDB@BBBAABB<?<?@@<AFD@BBBBBAA>A==?@A>;;:=888;5:;;:>=;:;<07078817:75
@ATNG8:02372:00310
GATGGTAGTCTCAGATAGTCTATAGTACTCATTCGTTTCGGAAGAGACAGGTACGTTAATAGTTAATAGCGTAACTTCTTTTTCTTTGCTTTCGTGGTATTCTTGCTAGTTACACTAGCCATCCTTACTGCGCTTCGATTGTGTGCGTACTGCTGCAATATTGTTAACGTGAGTCTTGTAAAAACCTTCTTTTTACGTTTACTCTCGTGTTAAAAATCTGAATTCTTCTAGAGTTCCTGATCTTCTGGAGATATCATCAGCGAGCTACCATCGAGGTTGTAAGTAT
+
44;;4;;@;6666=<?<@:66><<>C;95988289993;<8<9;;:::=8544489497;?==8=9BA?:933-38-33333$333(33991786515;;5:>256<<<=;CBBCCBBB@BAB>?<ABA@@@;;4;???=A@>?@@@@A?@???==>9::9;@@:@:@@B:;:CCC=A999::(:.:999555$55;;;)555555;99:.4444$4889:7;:>>:5/////:4747;=?<A::>B>BACCCCBCCDCBAA@@@AAA?C?8737,3,37835555
@ATNG8:02378:00331
GATGGTAGCGCACACATAGATACATACTCATTCGTTTCGGTAGAGACAGGTACGTTAATAGTTAATAGTACGTACTTCTTTTTCTTTGTCTTTTCTGTGGGTATTCTTGCTAGTTACACTAGCCATCCTTACTGCGCTTCGATTGTGTGCGTACTGCTGCAATATTGTTAACGTGAGTCTTGTAAAACCTTCTTTTACGTTTACTCTCGTGTTAAAAATCTGAATTCTTCTAGAGTTCCTGATCTTCTGGGATGTGTGCGCAGTGCCTACCATCGAGGTTGTAAGTAT
+
;;B@5;555;=>>>?CBBBB@@@A@@>?:;;2899;155295:::::::7555;;7<83339,-(-5----7--/;444==='333(373333&336///(/..(..066555;9>>===>9:7;AA6;8<BCCA@;;6;ABB@CBBBJBBCBBCCBBBBC@:;;@CC?B>A?BBBBHCC@B;;;;.;5;5;;;;.9@==@8A@BAAABB@A:>===,>??BB@B@CD@CBBAAAB@B?BCDCDC?A000+00000B>@@@?@@;;6;AA=A?>;771743335878;
@ATNG8:02381:00333
GATGGTAGTGTCATATGAGAGTGTGTACTCATTCGTTTCGGAAGAGACAGGTACGTTAATAGTTAATAGCGTACTTCTTTTTCTTGCTTTCGTGGTATTCTTGCTAGTTACACTAGCCATCCTTACTGCGCTTCGATTGTGTGCGTACTGCTGCAATATTGTTAACGTGAGTCTTGTAAAACCTTCTTTTTACGTTTACTCTCGTGTTAAAAAATCTGAATTCTTCTAGAGTTCCTGATCTTCTGGATACACTCATGTGCACCTACCATCGCATTAGCCTAGTCT
+
;CBF@DDBCBA?A=BBBBBDDCCCCCABAAABAEBBC=BB>B?CBAA@@@;AB<<A:B@??>=7?7?>?>?>>:9-33888'882878808:;<7<>A>>B?ABBCDEAEFCCCCAA=@DD<@:;<CBBBBB@CBBBACICCDBBBCCCCDCCCC@CAB?BC?D@BBBBBBAABABCDDH;A>@5;;;;;*;>=?A:A@A?A@B@@@.55559#5;<<@<@666;>==@@:A7@5@<B@@;?<AC;CCCDCCCBB;00@@00,0B=:88.,,,,(,5938;<888
@ATNG8:02352:00390
GATGGTAGTCTCAGATAGTCTATAGTACTCATTCGTTTCGGTAAGAGACAGGTACGTTAATAGTTTAATAGTCGTACTTCTTTTTCTTGTCTTTCTGTGGTATTCTTGCTAGTTACACTAGCCATCCTTACTGCGCTTCTACTGTGTCGTACTGCTGCAATATTGTTAACGTGAGTCTTGTAAAACCTTCTTTTTACGTTTACTCTCGTGTTAAAAATCTGAATTCGTCTAGAGTTCCTGATCTTCTGGCTCTCGTAGACAGATATACCATCGAGGTTGTAAGTAT
+
7;//)//77:666<;9544444;;<:::544;756/<3<;4//)///77--(/7///6:566033(/)/////8889;-33333$33,33333(333371777176022255;8?>>?C>AB?BBC@C@HBBBCCCD@CBABCCCBBAABB;;;BAAAA?B::6:?:>=AADBBBC@@=ACADD:C@B?BBBBB2CCCCF>BBCBBBCBBB?BFGG5C@@@C@G@CCBBBAACBB@B@BBBCBA>B@B>BCAAABBBBBBBBCECCCC@CBBBAA>A>A??9???=
@ATNG8:02364:00398
GATGGTAGGCACTGCGCACACATCCCAGAAGATCAGGAACTCTAGAAGAATTCAGATTTTTAACACGAGAGTAAACGTAAAAAGAAGGTTTTACAAGACTCACGTTAACAATATTGCAGCAGTACGCACACAATCGAAGCGCAGTAAGGATGGCTAGTGTAACTAGCAAGAATACCACGAAAGCAAGAAAAAGAAGTACGCTATTAACTATTAACGTACCTGTCTCTTCCGAAACGAATGAGTACGAGAGAGCACACGTGTCTAATCGAGGTTGTAAAGTCT
+
>>;@ACCC@BB=BCCC@CCCDBBBB<BBG@IBBBAA?@@BDBBBBE@CC?B?AA>9::9:(9>??>BBABB@BA;??@@?AA1B@>@655505?=86;6?>C==B>B?CC@AAA?BBCCCCCBBBCBBBCCC?CBBB?B>>>AABB?A>A??=@BBBBBBB@CCACCC?AA;=<==@@@@?488618?DDH/6716///>@CCC=C:>?@C<A<ABBBB?BBABBBB?B@CCC>BAA=@@AAB@A@@@??:;;>AAA?===BBC<@@;;;9>;>??D388==
@ATNG8:02360:00424
GATGGTAGCATCATGCATATCTCACCAGAAGATCAGGAACTCTAAGAAGAATTCAGATTTTTAACACGAGAGTAAACGTAAAAAGAAGGTTTTACAAGAACTCACGTTAACAATATTGCAGCAGTACGCACACAATCGAAGCGCAGTAAGGATGGCTAGTGTAACTAGCAAGAATACCACGAAAGCAAGAAAAAGAAGTACGCTATTAACTATTAACGTACCTGTCTCTTCCGAAACGAATGAGTACTGCGTCTCACTCTCGCCTACCATCGAGGTTGTATAGTCT
+
>>C?<A=;;;<><;;;;::=<555:8<<?6:7:/0/163655//(/838959332255777'7+22222255;;=/7755555$5;7<9>>=09//)//)//778;=9<9==9<BB?BABABCICBBDJCCCBB?AA@@<??AA@@AA4;5;993:BBABBCE@BBBBBB?BE?B@?<AAAAA:8764;=>>?/;<7<///::>>@<@=??AA=A<@@AA@@CDBDB::9:?BAG>ACA?AA@AAB999BBBDCCBBBBBBCB@CAA?BBBCBB?A<??;@@@000
@ATNG8:02361:00426
GATGGTAGCTCACGTACGTCACACGTACTCATTCGTTTCGGAATGAGACAGGTACGTTAATAGTTAATAGCGTACTTCTTTTTCTTGCTTTCGTGGTATTCTTGCTAGTTACACTAGCCATCCTTACTGCGCTTCGATTGTGTGCGTACTGCTGCAATATTGTTAACGTGAGTCTTGTAAAACCTTCTTTTTACGTTTACTCTCGTGTTAAAAATCTTGAATTCTTCTAGAGTTCCTGATCTTCTGGATAGCGACGCGATATACTACCATCGAGGTTGTAAGTATATACCGAACTGCCCATGAAGCCG
+
9955.5577/////:;//5;;>969A;<<<<@;@:?:5::17)///996982:87882<48B<<8=?==::82225325222$251559=/6:8845796<A6<888:;:>==<A=;;7;??=C<???>=99949==>8>>>988>??>>>??>>A3867=<=:><>??E>>>?A;@;@@@2=59*//;:;,:;77=.7=6///:99;/8888(89:7<B=C<??<==<3333-3-3<<==><?@A=@@=<///676:@AAA@@???7;;;B@@=@:;7717776=:9=;>>9?>??:38954)--02
@ATNG8:02382:00420
GATGGTAGAGTACAGTGTAGTAGACCAGAAGATCAGGAACTCTAGAAGAATTCAGATTTTTAACACGAGAGTAAACGTAAAAAGAAGGTTTTACAAGACTCACGTTAACAATATTGCAGCAGTACGCACACAATCGAAGCGCAGTAAGGATGGCTAGTGTAACTAGCAAGAATACCACGAAAGCAAGAAAAAAGAAGTACGCTATTAACTATTAACGTACCTGTCTCTTCCGAAACGAATGAGTACACACTCTCATATGACACTACATCGAGGTTGTAAAGTCT
+
779<6;:<<<<<;;;=====<<;5565?>:<<;=BB>A9>33377718948489---999'2----3322222:.9555555$5<.5.555&55575555:;<;;7;8<<7;@A9><>>ABCCBDCCCBBBC@CBBB>@?BBBBBB@C@CAA?A???AAAB=??BBAA=@A=9889><99906663;AAABB(996////=<A?A<A688AB<@;<<@00-0=?@ABB<>;=BF<BBB>@>BBCBA>>>??BA@@@A>ABBBCCBABADBBB4806:==4AA>>
@ATNG8:02386:00418
GATGTAGTATATGCGTCGCTATCCAGAAGATCAGGAACTCTAGAAGAATTCAGATTTTTAACACGAGAGTAAACGTAAAAAGAAGGTTTTACAAGACTCACGTTAACGATATTGCAGCAGTACGCACACAATCGAAGCGCAGTAAGGATGGCTAGTGTAACTAGCAAGAATACCACGAAAGCAAGAAAAAAGAAGTACGCTATTAACTATTAACGTACCTGTCTCTTCCGAAACGAATGAGTACTATAGACTATCTGAGACTACCATCGAGGTTGTAAAGTCT
+
9:;>?>>?>C@CC==<<;;;?>>9=B@=@BB@A@=A9@>@995B9??=A=???BBEGF3C>AA@>>==<>?@:?AAB=>=+=B?B;CFH;CBB?;@;<=CB<B<@=?>B@AA@BBBBBBBBCCBBC???A<AA@@8;:@;:;>A>C:>6818@@>?>??:=>??AB=A@<>>>8;;@BB:AAA<@@CCCC)=>79///@@BBA=D:>>>>;><@@C@@>@BAB?@A@B?BDC>BBB?BCBCBBB?@?AA@@?@@BBBAAABBBB?BCCCBB?B?BCBD:D??@
@ATNG8:02382:00541
GATGGTAGCGCATATCAGCGCAGCCCCAGCAAGATCAGGAACTCTAGAAGAATTCAGATTTTTTAACACGAGAGTAAACGTAAAAAGAAGGTTTTACAAGACTCACGTTAACAATATTGCAGCAGTACGCACACAATCGAAGCGCAGTAAGGATGGCTAGTGTAACTAGCAAGAATACCACGAAAGCAAGAAAAAGAAGTACGCTATTAACTATTAACGTACCTGTCTCTTCCGAAACGAATGAGTACGTGTGCGACGTGTCTCCCTACCATCGAGGTTTGTAAAGTCT
+
=9;=59<;;;AB>A==5655555555&55445:98;:94:6:==444=6<=44.3;9555555#57<=>C@CBBBBC=DBCCCCC5BB@C>AAA4AA@<@BCBCCAA@=@<@@>AAC?CAA?A@BBCGCFCC@@A@BBAA;@=?????@?C?CBB>BBAAABBA>AA?9::<>>;??>9=8866)---(-9999(22,3...635592848==A4<3;7B@@?C@@@A>@<A>ADD>BBB@BBA?????@@@@@<9:77575555(68=6<<<9;;/87(689>:>999
@ATNG8:02345:00561
GATGGTAGCTCGCTGATGATATCTCCAGAAGATCAGGAACTCTAGAAGAATTCAGATTTTTAACACGAGAGTAAACGTAAAAAGAAGGTTTTACAAGACTCACGTTAACAATATTGCAGCAGTACGCACACAATCGAAGCGCAGTAAGGATTGCTAGTGTAACTAGCAAGAATACCACGAAAGCAAGAAAAAGAAGTACGCTATTAACTATTAACGTACCAGTCTCTTCCGAAACGAATGAGTACGAGAGAGCACACGTGTCTACCATCGAGGTTGTAAAGTCT
+
:;@@8=>CCC>>?<;<BAA@A@=::5:<=8<?>000+0+.::///:5:?<@=99873<==.99>>@=>==>>@A9>>@@@??,>@=A299:49@D????AABDBB?B?CC?AAB?CBBBCFCBBBBCBCACC?BCBB>BA@@AAAA>A@AA=??BBBBBBC?BBCCCC?BB@;::7::==<1;::4:::::.;=:>877@@@@@<>;>@==:>=ABBBA?A????AA>B?BDD>BBB?BBAAACA?@?AC>@@><>@@?@ABB?>;?AAAAA;@;@CBB7=;;6
@ATNG8:02353:00570
GATGGTAGCGCGAGCGAGCGTAGACCCAGAAGATCAGGAACTCTAGAAGAATTCAAGATTTTTAACACGAGAGTAAACGTAAAAAGAAGGTTTTACAAGACTCACGTTAACAATATTGCAGCAGTACGCACACAATCGAAGCGCAGTAAGGATGGCTAGTGTAACTAGCAAGAATACCCACGAAAGCAGAAAAAGAAGTACGCTATTAACTATTAACGTACCTGTCTCTTCCGAAACGAATGAGTACGATGAGAGAGCTCTCTCTACCATCGAGGTTGTA
+
77//)/:995655::9555;;;:444(388384334;7;8<<=888:598(/(//(/55666)6.333......880.26AAAG+?>7;7;==0=>>8=;555>889>B?BB?CCC?CCAABCCCBD;::CCAA>ABBA>BB??????<@<=>96:=9373?A8<>=A@??A>48565'5/88;.5...8888)6625...7769;:?9@@@@:=9<@BBB?BB???BB>B>@?A8?8809;>?98/9=:///988;9@7555::;;477666529)--3
@ATNG8:02354:00582
GATGGTAGGCGACATACATACGCGCCAGAAGATCAGGAACTCTAGAAGAATTCAGATTTTTAACACGAGAGTAAACGTAAAAAGAAGGTTTTACAAGACTCACGTTAACAATATTGCAGCAGTACGCACACAATCGAAGCGCAGTAAGGATGGCTAGTGTAACTAGCAAGAATACCACGAAAGCAAGAAAAAGAAGTACGCTATTAACTATTAACGTACCTGTCTCTTCCGAAACGAATGAGTACAGAGAGTACGATATGTCTACCATCGAGGTTGTAAAGTCT
+
@BBB=B<@8<<;;;===>?@===@?:@>D?@@@>??4:2989:;;:6;;282335;;??@1C@CCCBBBDBBBF=BB;;;<;*;B>A5:9:&4;;7565;==<=B>B?AB>????BBBABCCCFEDDBBCCD?BBBC@BAAA???@=@<@??<@CBBBCCD?BBBABB@BB>BAB=???;:1:8918<===.8=9=///==A@@<@;>>AA<><>BBBB@BBBBBCB?B?BBB>BCB>AABBBCCDCCCCAC??@CAA;;9==>C;?9<<AA=C<@???9?;;<
@ATNG8:02354:00599
ATGTGTGTCATATGAGAGTGTGTACTCTATTCGTTTCGGAAGAGACAGGTACGTTAATAGTTAATAGCGTACTTCTTTTTCTTGCTTTCGTGGTATTCTTGCTAGTTACACTAGCCATCCTTACTGCGCTTCGATTGTGTGCGTACTGCTGCAATATTGTTAACGTGAGTCTTGTAAAACCTTCTTTTTACGTTTACTCTCGTGTTAAAATCTGAATTCTTCTAGAGTTCCTGATCTTCTGGACGACGCGCACTGACACTACCATCGAGGTTGTAAGTCT
+
----,,5-///:445<<::9:373333333,3333(3<4;6;@@@@<<:>>::@6A;>>?@<?8;;DA>===B588CDB/:8257;=3=6>=00/:7=<6<<CC@B?ABABBBCC?DBA>A>BDA@<;;;5;A@A7;;CCC@>>@000<::?@:;?D=@@<?<>>@>@@A=A=?;;:;*;2;2:>@@A1B==<@*0..00/7779)///&4<<55268==:<<@>695?A>@BBBBB>BAB=AA;;;;;>>>?;;9BB@@BC=AA@=:8178:0-)-...
@ATNG8:02362:00571
GATGGTAGCGAGCGAGTGTGTATACCAGAAGATCAGGAACTCTAGAAGAATTCAGATTTTTAACACGAGAGTAAACGTAAAAAGAAGGTTTACAAGACTCACGTTAACAATATTGCAGCAGTACGCACACAATCGAAGCGCAGTAAGGATGGCTAGTGTAACTAGCAAGAATACCACGAAAGCAAGAAAAAAGAAGTACGCTATTAACTATTAACGTACCTGTCTCTTCCGAAACGAATGAGTACAGATTACGATATGTCTACCATCGAGGTTGTATAGTCT
+
4455.5555<594555<<<<==6668<<<0438333-3,3773338687284225;;;<<0B?BCBBCBBABCE=B@;;;;;*;>=?5;://>;4/0/9;?BBB>B?BB@BBB?BA??@BBCIFFCCBBBB@BAAA;??AAAABC?B?B;:5;A??@DCC@BBBBBB?BC?AAA<>6888(///)//////%-706/./77;7555<:@@A<@<??C@@<@A@@?CB?B?BBA;CAA>AACCBBBBCCC??@AA@>;==A@::7;@@@@@<@;??AA>>>>>
@ATNG8:02375:00594
GATGGTAGGCGAGAGTGAGACGCAGTACTCATTCGTTTCGGAATGAGACAGGTACGTTAATAGTTAATAGCGTACTTCTTTTTCTTGCTTTCGTGGTTATTCTTGCTAGTTACACTAGCCATCCTTACTGCGCTTCGATTGTGTGCGTACTGCTGCAATATTGTTAACGTGAGTCTTGTAAAACCTTCTTTTTACGTTTTACTCTCGTGTAAAAATCTGAATTCTTTCTAGAGTTCCTGATCTTCTGGATATGAGTGACTCGTGCTACCATCGAGGTTTGTAAAAGTCT
+
44554999455555<9555444444438444=5=333/3;:=34433999;;<88@?6;88<8=5<587>A>>@:A499666(5549222)2667(.(.3.3:45857>>=BBA>?>AA>A??<@=====;:::7:AAB:=>=866@@@@A@@@@@>:>==4=><@<@@D==<?@@<A8888,8:=7::::9):=8777)8::;;;==;;;?>?/?===>9=;88838==A==<6<///=@@@=@@@=>>>BBA@@@;;;=<==<A>>:;;;?;;399088888-8;,,
@ATNG8:02377:00631
GATGGTAGACAGTGTGCTCTCTCGTACTCATTCGTTTCGGAAGAGACAGGTACGTTAATAGTTAATAGCGTACTTCTTTTTCTTGCTTTCGTGGTATTTCTTGCTTAGTACACTAGCCATCCTTACTGCGTTCGATTGTGTGCGTACTGCTGCAATATTGTTAACGTGAGTCTTGTAAAACCTTCTTTTTACGTTTACTCTCGTGTTAAAAATCTTGAATTCTTCTAGAGTTCCTGATCTTCTGGGATGTGTGCGCAGTGCCTACCATCGAGGTTGTAAGTCT
+
449949<=B@BBAB;;:==669<A@@ABBBA=@@@@<AA>A?AAAAA@@,0/:765;188A?9?<???:==<=A59=999.6<5@=>=8=CB=188//(/3-3--(----475;A<<5./.3737;A==;?:>ABB<??;;;=;;;BB?@;;8808==:>?7;7;=>A@@@@@<@>>>=/=4:4::::;+;???C;???=>=A>::18888(8:;5;B=B=AA<BBBB===<@=??>=>?=;;9;1;///99:>?CA@@AA;@@B=>===:959596616:=>
@ATNG8:02429:00182
GATGGTAGTGATACAGATCAGACACCAGAAGATCAAGGAACTCCTAAGAAGAATTCAAGATTTTTTAACACGAGAGTAAACGTAAAAAAGAAGGTTTTACAAGACTCACGTTAACAATATTGCAGCAGTACGCACACAATCGAAGCGCAGTAAGGATGGCTAGTGTAACTAGCAAGAATACCACGAAAGCAAGAAAAAGAAGTACGCTATTAACTATTAACGTACCTGTCTCTTCCGAAACGAATGAGTACGATGAGATCTCGTGTGCTACCATCGAGGTTGTAAAGTCT
+
//::6:9AABB==<<@:>99::<8;58372366//(/3836676//+/;5:726255/555::::&72533...77./.'.2555555#55.57>>>2=<<8696@>?>>?<>?BB?BBA<????@ACABBCCCBBBB@BBBC<?898899@=A@CAA>ABBCCCCC?AAAAAA?BB?>::08/99;.///)/9999,694>///<<?AA=B=B@?><><>>BCC?BBCBBBC>A=87757AA@CCCCBBBB@@AAAAAA>=<::687;>;7=///:<1716===4AA>>
@ATNG8:02405:00235
GATGTAGTGTCATATGAGAGTGTGTACTCATTCGTTTCGGAAGAGACAGGTACGTTAATAGTTAATAGCGTACTTCTTTTTCTTGCTTTCGTGGTATTCTTGCTAGTTACACTAGCCATCCTTACTGCGCTTCGATTGTGTGCGTACTGCTGCAATATTGTTAACGTGAGTCTTGTAAAACCTTCTTTTTACGTTTACTCTCGTGTTAAAAATCTGAATTCTTCTAGAGTTCCTGATCTTCTGGACAGAGTGTGCAGATACTACCATCGAGGTTGTAAAGTCT
+
BBCCB==?;666<<<==>@<<<><<555::@=BABB=BD?C>;99;;::9<<<<=:=9<BCC?B@BB@?@AABB988CCC1@@?B==B8C=?>:>>B@>C@BBBCCGACCBBBCCC?CBB@B@CCCCAA;;8;BBB@CBCBBBBBCCCBCBCBC?CBB@AA>A?AABAAABBB?BCCDD;BAC@BCHFD3CCCCG=BBCCCECBBC@CCBC2BBBCC@CACC?AABCCCC?C?BBBDAA=??B?CCCCCCBBBCDCCBBACBBB?CCCCAB>A<:000+000/
@ATNG8:02423:00225
GATGGTAGTCTCAGATAGTCTATAGTACTCATTCGTTTCGGAAGAGACAGGTACGTTAATATGTTAATAGCGTAACTTCTTTTTCTTTGTCTTTCGTGGTATTCTTGCTAGTTACACTAGCCATCCTTACTGCGCTTCGATTGTGTGCGTACTGCTGCAATATTGTTAACGTGAGTCTTGTAAAACCTTCTTTTACGTTTACTCTCGTGTTAAAATCTGAATTCTTCTAGAGTTCCTGATCTTCTGGTATGACTAGTGTACTACTACCATCGAGGTTGTAG
+
54=?:=BB@;;;;;;;<=556:::<<:;;::;6;?;;099.5.599944404<>;<8<7=:79<7<8@>:9954.4<055>>>+>>>8;:<;;133:43433-3928887<>7???A@?BB9:9B=A=BCCD969C@@@<<;;;<@@?;>=<::9@@@B<@>=299.7-4;>/0/<:;3:4444&46;74555&49999099545=>666<AAA165<65.68<=:?C<>449.9.4:::::5:<@:@>@?>:<566?@CBBBBCCB?A>...,(,(,***
@ATNG8:02408:00285
GTTGGTAGTATCTGCACACTCTGTCCAGAAGATCAGGAACTCTAGAAGAATTCAGATTTTTTAACACGAGAGTAAACGTAAAAAGAAGGTTTTACATGACTCACGTTAACAATATCGCAGCAGTACGCACACAATCGAAGCGCAGTAAGGATGGCTAGTGTAACTAGCAAGAATACCACGAAAGCAAGAAAAGAGTACGCTATTAACTATTAACGTACCTGTCTCTTCCGAAACGAATGAGTACGTGTGACGTACGTGAGCTACCATCGAGGTTGTAAAGTCT
+
BC>@?AB@BBBC><==<556;::<>9==<9<@<:==4=-339333848<6>3<<;737737#226655588899;392;5<<<*<A<D;CGG9DBCB@AABBBB@@=@?BC@GGDCCBBBBA;;;CBBBB@??>A@AB5::@A:9:B<@<>;717<///6676>@@@>>;;;6;??:>?<==5===:::::-67699@CCCBB?D@CBBB=@=@ABBD@CCBBCCC?C?BDD=C:96:??=@A@::::9<C@@@;:;@@@?@??99:8>??8>9>>?@:@BBB
@ATNG8:02411:00260
GATTAGTGTGTCTCTGAGAGTAGTACTCATTCGTTTCGGAAGAGACAGGTACGTTAATAGTTAATAGCGTACTTCTTTTTCTTGCTTTCGTGGTATTCTTGCTAGTTACACTAGCCATCCTTACTGCGCTTCGATTGTGTGCGTACTGCTGCAATATTGTTAACGTGAGTCTTGTAAAACCTTCTTTTTACGTTTACTCTCGTGTTAAAAATTTGAATTCTTCTAGAGTTCCTGATCTTCTGGGTGTATCAGCGAGTATCTACCATCGAGGTTGTAAGTAT
+
A@A@CBCCCCCCB=BCBBBCCBBBBCBCBB?ABBD>DD?D?DCCCCCC@BBBBB@B@CDBB?B@DCCCBAB@C=;::::)9=:?ACC?CEBB?B;;7;C>BBBCCC@CCCCCCCC@BBB?B@CCCB9::@<?BBD=@@BBB@@@BBBBBBBBB?BBC?CC?C?@@BCCCBAB;?:9:9-:;?>:;;;;*;@ABI>BBCJIEDA@@<@@?@0@C=CC@CABB?BBCCBBB?C?BBBCCD@DBCB>BCCCCABBCBBCCCCBBBA>A@??@>;?;:99;A<<8
@ATNG8:02419:00316
GATGGTAGTGATACAGATCAGACCAGAAGATCAGGAACTCTAGAAGAATTCAGATTTTTAACACGAGAGTAAACGTAAAAAGAAGGTTTTACAAGACTCACGTTAACAATATTGCAGCAGTACGCACACAATCGAAGCGCAGTAAGGATGGCTAGTGTAACTAGCAAGAATACCACGAAAGCAGAAAAAAGAAGTACGCTATTAACTATTAACGTACCTGTCTCTTCCGAAACGAATGAGTACCTCTCAGACGCTCGTCCTACCATCGAGGTTGTAAGTAT
+
AA;919<<@<<><<<<=///:/0)/9=:>BC;55.55:::555<7;86:6/////;;;)9(/333333387;13355555$55.54999+79:4////77844048<<8<<;>AA??BCCBBCBDCBCBB@B???<>?ABAABC?A@A::88??@BBBC@AABBBC?B@=@A@7;7:991///..////$-607/./;8?=><>;::>@=B<>>BBFAAAAA???>A>??D>BBB?BBBBCC><>?@?AA>>>@?==;;5;==8==:666/66///0322-
@ATNG8:02394:00386
GATGGTAGTCTCAGATAGTCTATAGTACTCATTCGTTTCGGAAGAGACAGGTACGTTAATAGTTAATAGCGTACTTCTTTTTCTTGTCTTTCTGTGGTATTCTTGCTAGTTACACTAGCCATCCTTACTGCGCTTCGATTGTGTGCGTACTGCTGCAATATTGTTAACGTGAGTCTTGTAAAACCTTCTTTTTACGTTTACTCTCGTGTTAAAAATCTGAATTCTTCTAGAGTTCCTGTTCTTCTGGACAGAGTGTGCAGATACTACCATCGAGGTTGTAAGTAT
+
4499.559;;666>>?>B966<<<>>@@944404;;?8?C<B;??@B;@?:BACBA>B?CD::4;<?@@<<<<=>137777'7<87//;;3////;3//34:7378558;A@CCCEEAA@ACC@C?CBCCCBCC?BBBB?CBAABBBBBBCCBBBBC@BBB?BB?B?BBCBBBBBC@BCBMF;C?B=;;;;;*;BDCE>BBCCCCCDBB@BBBB2BBCCD@C?CB?BBBBCDD?A?BBB@BB@AACACCCCCCCCCDDBBBBABBBB@CB?>:@7;6://)/966
@ATNG8:02425:00357
GATGGAGTGTGTCTCTGAGAGTAGTACTCATTCGTTTCGGAAGAGACAGGTACGTTAATAGTTAATAGCGTACTTCTTTTTCTTGCTTTCGTGGTATTCTTGCTAGTTACACTAGCCATCCTACTGCGCTTCGATTGTGTGCGTACTGCTGCAATATTGTTAACGTGAGTCTTGTAAAACCTTCTTTTTACGTTTACTCTCGTGTTAAAATCTGAATTCTTCTAGAGTTCCTGATCTTCTGGCTCTCGTAGACAGATACTACCATCGAGGTTGTAAGTAT
+
56;>:??@=?>=>;;;?;;:<;:;<===CCC?BBBB=BB@D@CCCIHBB@BDCCC@C?CDCBAE?CBBBCB<<<7<>??@0?D>AACE=B>9949;A>@B@BBAABD?CCBABB@@=ACC@CECCBA@@B>ABCC=BAA@@@A@AABAA???@=AAA=AC=A>ABBBCCCDE>C;;;;.;>A>;;;;;*;AA@A<BEEBCB@@==2949*4==9A9A>AE@BCCCCBB?B@???AGD?BCG?AABB@?@@;;;@ABCBBB;:6:A980=*0)///6///5
@ATNG8:02433:00357
GATGTAGGCGACGATACATACGCGCCAGAAGATCAGGAACTCATAGAAGAATTACAGATTTTTAACACGAGAGTAAACGTAAAAAGAAGGTTTTACAAGACTCACGTTAACAATATTGCAGCAGTACGCACACAATCGAAGCGCAGTAAGGATGGCTAGTGTAACTAGCAAGAATACCACGAAAGCAAGAAAAAGAAGTACGCTATTAACTATTAACGTACCTGTCTCTTCCGAAACGAATGAGTACTGCGTCTCACTCTCGCCTACCATCGAGGTTGTAAAGTCT
+
//////-(-/////7779:<:;;;>:>>?855494/)/177///655059(/(////33333$339778::9;88818A?@B?B+<B=B7B<<1::?6::;7:>>>?;?<;;4888397=?BCCCCBBBBBBAA=ABAA??:;>==881:>BCC>AABC>>>><>A@;;;8:95///)/79991::8776666(/928.//88;AD=B<B>>><>;>@DCDACDDBCBB?B?BCC=CCC=AABBABBBBCBBBBCAA@CCABB@CCC?C@AABB?@=A>=>8@@@@
@ATNG8:02410:00423
GATGGTAGAGTATCATGTGTATCTCCAGAAGATCAGGAACTCTAGAAGAATTCAGATTTTTAACACGAGAGTAAACGTAAAAAGAAGGTTTTACAAGACTCACGTTAACAATATTGCAGCAGTACGCACACATTCGAAGCGCAGTAAGGATGGCTAGTGTAACTAGCAAGAATACCACGAAAGCAAGAAAAAGAAGTACGCTATTAACTATTAACGTACCTGTCTCTTCGAAACGAATGAGTACTACTCTCAGAGACACACTACCATCGAGGTTGTAAAGTCT
+
49994;=>>>@@>??666<<?>?>?9=@A>A@AC@@>A@BBGCCCCACC>A?BFC@ABAA1B@CCBCDDCBBBC=CCCCDEE5AA>A;>=@5?AA>BCCBCCCBB>B>BC?AA@>B<==BCCCBBCCCCCCCC?BBB>B@?????B=B?C?>=?BBBBCCA?AAAACB?BB>855.66897.::<788888(/<6<///:;>==9==@@@?=C=DAFAB<ACBBBBA?CBCA;CCC?AABAA@@@BAAABBBC==8>>888???9==>@AA8<4::<;3AAAA
@ATNG8:02416:00400
GATGTAGTGTCATATGAGAGATGTGTACTCATTCGTTTCGGAAGAGACAGGTACGTTAATAGTTAATAGCGTACTTCTTTTTCTTGCTTTCGTGGTATTCTTGCTAGTTACACTAGCCATCCTTACTGCGCTTCGATTGTGTGCGTACTGCTGCAATATTGTTAACGTGAGTCTTGTAAAACCTTCTTTTTACGTTTACTCTCGTGTTAAAAATCTGAATTCTTCTAGAGTTCCTGATCTTCTGGGTCTCTCTCTCACGCACTACCATCGAGGTTGTAAGTAT
+
------557/65:==4//9///-775///98:6<444(4:6:6::433::4788882849975+3,389:::=:>)//999,/.(..//(3354.44939<7;;;ABC@BBBCCBBB@BCC?C@CC;;<;;B>BAAA?BBBBBBCCB::;::9?B=AAB?CC@C>A?@@B@@@F@BBCEL:C<A=;;<<<*;>=<=*00////;<<=:>>>>+=666<8<166:>>>B??>4929<<998189;;.;?:::=@;;;9:BA:::@@8==000/)/)/8839:96
@ATNG8:02429:00411
GATGGTAGCTCTGCTCTGACTCTCGTACTCATTCGTTTCGGAAGAGACAGGTACGTTAATAGTTAATAGCGTACTTCTTTTTCTTGCTTTCGTGGTATTCTTGCTAGTTACACTAGCCATCCTTACTGCGCTTCGATTGTGTGCGTACTGCTGCAATATTGTTAACGTGAGTCTTGTAAAACCTTCTTTTTACGTTTACTCTCGTGTTAAAAATCTGAATTCTTCTAGAGTTCCTGATCTTCTGGGCAGACTCTCACACGCCTACCATCGAGGTTGTATAGTC
+
45=A=B;;5;;BB><><?@?AA@AC@@??A>@=@AAB=BC;C@CEDCDDD@A@@;:458@;==9C@BBDC@@;;@9<BCCC2CC?BBBB<?000,0/::;;;???ABC?CCBBCBCC@CBC@C@BBDCCBBB>@@BA=ABBBBBBBB??@?BABB@BBD?AA=A>@ACC;;;A@<@CCCC9@;A=;;;;;*9@@@B=C999C?;=99.4444$44454058==;;??BA@A=B>BABCBB=?9;;0;;@AAA@<;:@??BD@BBB@CBAA90*0*--,,,,,-
@ATNG8:02417:00497
GATGGTAGCTCTGCTCTGACTCTCGTACTCATTCGTTTCGGAAGAGACAGGTACGTTAATGTTAATAGCGTACTTCTTTTTCTTGCTTTCGTGGTATTCTTGCTAGTTACACTAGCCATCCTTACTGCGCTTCGATTGTGTGCGTACTGCTGCAATATTGTTAACGTGAGTCTTGTAAAACCTTCTTTTTACGTTTACTCTCGTGTTAAAAATCTGAATTCTTCTAGAGTTCCTGATCTTCTGGTATACACACTCGCTCGCTACCATCGAGGTTGTAAAGTCT
+
4445.5599966<BBBB;95A@=559>8<?4428;;?8>?@C?BBBBCCC@CBBBB?B?BBA@B@CCCCCCCCB?A@BBB1BA@AAAC>BBBC?@@CACC@BBACBC@CCCC@@@C@CCA?C?CCB@@@9949>A@?B@@@BBCCDBBBBB989@A@@?AA>B?BBCCCCCCC@CCDDD;C>@=99999(9BBBC8::CAA@BA@@5;;;;*;BBAB@C@BB@CCCCBBB@B?BAAA@@<A<A=ABBABBBCAABBABBAAACC?BBAA@@=>9?999+9>99
@ATNG8:02437:00496
GATGGTACGCGCACACATAGATACAGTACTCATTCGTTTCGGAAGAGACAGGTACGTTAATAGTTAAATAGCGTACTTCTTTTTCTTGTCTTTCTGTGGTATTCTTGCTAGTTACACTAGCCATCCTTACTGCGCTTCGATTGTGTGCGTACTGCTGCAATATTGTTAACGTGAGTCTTGTAAAACCTTCTTTTTTACGTTTTACTCTCGTGTTAAAAAATCTGAATTCTTCTAGAGTTCCTGATCTTCTGGCTCTCGTAGACAGATACTACCATCGAGGTTGTAAGTACT
+
4;;9.55555C@B<=>655559:;;<<<;<5734:<;;255.5.57999//)/8///486;:=>3::(49883448;588998'87388377)/9>//(///3985:;755<<==B@BB;;7<A@<@?DCCC;;;;8;@AC>BCDBAABCCBBBB;:9<<@>?<>A=A>B9;;B@B@B=?@CCC;C4;4;;;;;;%9@9999&5=99?B@@==499999$=:<@=9=<@>:>>>CCBB?B@DAABA@;?@A400>000<<ABDCCCB;;;;;5::=<>>+0+0..)---,,
@ATNG8:02404:00540
GATTAGTGTGTCTCTGAGAGTAGTACTCATTCGTTTCGGAAGAGACAGGTACGTTAATAGTTAATAGCGTACTTCTTTTTCTTGCTTTCGTGGTATTCTTGCTAGTTACACTAGCCATCCTTACTGCGCTTCGATTGTGTGCGTACTGCTGCAATATTGTTAACGTGAGTCTTGTAAAACCTTCTTTTTACGTTTACTCTCGTGTTAAAAATCTGAATTCTTCTAGAGTTCCTGATCTTCTGGATAGCGACGCGATATACTACCATCGAGGTTGTAATAGTCT
+
BCC?HEEDBCCCC@AAEAAACCCBBAAB8778BCD>BB@D?BBBBCCCBDDB@A@D@CBBB>B>BBBBBBABA;@?AAA1BB@BBCC>BBCCACCF@BB;;;DCCC@BBBBBCAA>ACC?B@CC@@@AAB>BBCD@BBCBB@A@CBBBBBBAA?ABB?BC@C?BABCBBCDD?B@=?=-94:4:::::*;ABCC>ABCCCBCCCB?BBBB5BCDBB?B@DE@BAACBBB@B>AABBBC?CAB>AAAABBCBA@:;;AABBDCB?B@;;00*0*.::*000///
@ATNG8:02414:00528
GATGGTAGCTCACGTACGTCACACGTACTCATTCGTTTCGGAAGAGACAGGTACGTTAATAGTTAATAGCGTACTTCTTTTTCTTGCTTTTCGTGGTATTCTTGCTAGTTACACTAGCCATCCTTACTGCGCTTCGATTGTGTGCGTACTGCTGCAATATTGTTAACGTGAGTCTTGTAAAACCTTCTTTTTACGTTTACTCTCGTGTTAAAAATCTGAATTCTTCTAGAGTTCCTGATCTTCTGGGTGTATCAGCGAGTATCTACCATCGAGGTTGTAAGTCT
+
44::5;;AB@<A;;;<545555559999<;<;59494)4;385::8:;4404;9===?=@AAA:><>AC@?A@@94>@@AA.8;9:5555&29895@BB=;>;>888;=6<<<<A@;;7;AB<B=;;;=888=8=?==6;;==??????B@@===>;;;;=BB<A<???AAAAAB<@>===/=7<499899+:>=>>8?====>=6//)-333(3-//;9@9>><:9933334947:>DDF:>9:909<<<8;;;;66699>=AAA9>89963-3222202266
@ATNG8:02415:00528
ATGGTAGGACGAGCGTCTGAGAGGTACTCATTCGTTTCGGAAGAGACAGGTACGTTAATAGTTAATAGCGTACTTCTTTTTCTTGTCTTTCGTGGTATTCTTGCTAGTTACACTAGCCATCCTTACTGCGCTTCGATTGTGTGCGTACTGCTGCAATATTGTTAACGTGAGTCTTGTAAAACCTTCTTTTTACGTTTACTCTCGTGTTAAAAATCTGAATTCTTCTAGAGTTCCTGTCTTCTGGTGTCTGATCTGTATCACTACCATCGAGGTTGTAAAGTACT
+
445.555.5<95559999:::;:8=;;;@?>9?99:.9A;A?BBCHEEDACCCCC@B?AA??4;6;BBCAAADC=@<@@=,00+000::3:6:<-44;4874337=>@=BABCBCCD@CBB?B@CCBA:::@;>@CC;A@@@B@@@FCCBCCAAA@EBC?BB@B>AABCCDBAA;@::::.;@C>;;;;;*;AABB<BBBBBBCCCC5;;;:*;AABB?B@CC@BBBBCCD@C@?@?BB?C>A?ABBCCBCBCDBBBCGDDBBB?@@@@?>:;8;000+00000
@ATNG8:02429:00540
GATGTAGAGAGACTGTAGCGCACCCAGAAGATCAGGAATCTAGAAGAATTCAGATTTTTAACACGAGAGTAAACGTAAAAGAAGGTTTTACAAGACTCACGTTAACAATATTGCAGCAGTACGCACACAATCGAAGCGCAGTAAGGATGGCTAGTGTAACTAGCAAGAATACCACGAAAGCATGAAAAAGAAGTACGCTATTAACTATTAACGTACCTGTCTCTTCCGAAACGAATGAGTACCTCTCAGACGCTCGTCCTACCATCGAGGTTGTAAAGTCT
+
==<;@;>@AACCBCC::9BCDEGC=ABD@DBB?@A?B@BCAAAA?BC@C@@@?BCCCC+B7BB=8=>A@<;=3:888;9,6=4;1;;;+69>:><>>?AA8;8<>BB=???<?>>>B>>>??@@AAA@@:A???=B@;;;>>>:><A;97:===<?=<8<;;;?>:>><???;??>=?79;69/////(//(/778;>>>==A=CA?A;@<@@;::;>:;:===7<4:::/:;;5;@@B>>><@????===///77;>=B;;7;888?@=@<@@@@:@AA@
@ATNG8:02439:00539
GATGGTAGCAGACGTGACAGAGCGCCAGAAGATCAGGAACTCTAGAAGAATTCAGATTTTTAACACGAGAGTAAACGTAAAAAGAAGGTTTTACAAGAACTCACGTTAACAATATTGCAGCAGTACGCACACAATCGAAGCGCAGTAAGGATGGCTAGTGTAACTAGCAAGAATACCACGAAAGCAAGAAAAAAGAAGTACGCTATTAACTATTAACGTACCTGTCTCTTCCGAAACGAATGAGTACGATGAGAGAGCTCTCTCTACCATCGAGGTTGTAAAGTCT
+
>>;<266==>@B;;666;;==<;;?9<>C==98733-3,333333<6;>07/33222===*8422288782226/68>@AAA+@@4615<<0//;5//+/799<::4:8;:6:BB57899;CCCCFCBCAABE?BBBB>AABBBACC<@>???;???>>BBC?BBBBBB?BB=@@@;>;999(222+567788%8=49:9;<;@CD=A<?>>=;?<>>CEE?CBCBBBB?B?BBC>BBC@@??BBCF@@@;;;;>>>>?@=>=>>>>=AA=;;;081/77:16///
@ATNG8:02403:00570
GATGGTAGTATATCGCGTCGCTATCCAGAAGATCAGGAACTCTAGAAGAATTCAGATTTTTAACACGAGAGTAAACGTAAAAAGAAGGTTTTACAAGACTCACGTTAACAATATTGCAGCAGTACGCACACAATCGAAGCGCAGTAAGGATGGCTAGTGTAACTAGCAAGAATACCACGAAAGCAAGAAAAAAGAAGTACGCTATTAACTATTAACGTACCTGTCTCTTCCGAAACGAATGAGTACGATGAGATCTCGTGTGCTACCATCGATTCGAGGAAGTCT
+
:===8===;;;;<<@<<@<;;;@A=9<BDBCCBBAA=@<@@C???C?CD?C?ABBBCCDC3C=>>=??@BBBBC;==;<<<;*<A>A>@@@0@@=8:966<><=B>B@BB????=A@ABBBBBCBBBBCCBC@CE??<?BAA@A9:7:?CBB?B>?>BB>@=??@@@A==@;==<186;;;3;55/888888%/5/3///87?A?<=<8:@B7>:>@CAA?ABAABBB@D?CCC=BBB?BBBBBCAAA<>>@@:::>>AA::::::;@@B???<@B@@<<7=///
@ATNG8:02415:00556
GATGGTAGTGATACAGATCAGACACCAGAAGATCAGGAACTCTAGAAGAATTCAAGATTTTTAACACGAGAGTAAACGTAAAAAGAAGGTTTTACAAGACTCACGTTAACAATATTGCAGCAGTACGCACACAATCGAAGCGCAGTAAGGATAGCTAGTGTAACTAGCAAGAATACCACGAAAGCAAGAAAAAGAAGTACGCTATTAACTATTAACGTACCTGTCTCTTCCGAAACGAATGAGTACCTCTCAGACGCTCGTCCTACCATCGAGGTTGTAAAGTCT
+
>@;;7;>==>>666;;<556>>;?@7;?;6::;///*/(-88///838836525,256:::*;258822288;A>397<<<<<+<@6<.55505;<9<666<<<=>9C>BB>AAA>A@AACCDCBCDCCBCCC@BCBB?BBC@@@997;?CCCBCBBDEBBC?AACCBB?BC?999?BDBBB>AA>:=AAAA/AA=A;;AC@AAF@C=@?@@;?=@BBCC>AA;::AA<@=AAA;@AB?BBBBBAA=;<<;;;@?;:;AABB=;;;=BBBBBB7;6;>==4;988
@ATNG8:02435:00589
GATGGTAGCGCACACATAGATACAGTACTCATTCGTTTCGGAAGAGACAGGTACGTTAATAGTTAATAGCGTACTTCTTTTCTTGTCTTTCGTGGTATTCTTGCTAGTTACACTAGCCATCCTTACTGCGCTTCGATTGTGTGCGTACTGCTGCAATATTGTTAACGTGAGTCTTGTAAACCTTCTTTTTACGTTTACTCTCGTGTTAAAAATCTGAATTCTTCTAGAGTTCCTGATCTTCTGGAGATACACATGATACTCTACCATCGAGGTTGTAAAGTCT
+
////)////559??@@@A?B==<<<>>>:99<23//;/77)/)/799944.48888./)/6//)/1779<5;93>:3773*392333;;(3388-33:,337444<=@:?==ABAAA>BBA?A@CCBAA;;;>AA;;7;AB@@@@BAAAA::997:@9904=:<085AAAA@?>9=:::.9<C<99999'9949=,999>996<<@4>;;;*9<A@B@B@CB@CBA@@@@<@>;;:CAA>@?@?BCBBBBBBCCCCBDDBBBBB=??BB??=>;@9::,;;;;
@ATNG8:02411:00618
GATGGTAGCTATACGTATATCTATGTACTCATTCGTTTCGGAATGAGACAGGTACGTTAATAGTTAATAGCGTACTTCTTTTTCTTGCTTTCGTGGTATTCTTGCTAGTTACACTAGCCATCCTTACTGCGCTTCGATTGTGTGCGTACTGCTGCAATATTGTTAACGTGAGTCTTGTAAAACCTTCTTTTTACGTTTACTCTCGTGTTAAAAATCTGAATTCTTCTAGAGTTCCTGATCTTCTGGAGATACACATGATACTCTACCATCGAGGTTGTAAAGTCT
+
;;>@59<<<<>?===@?>BBB>B;::55659@<@9@@<<<6:)----66::5:>=BB>C=BBBC?B>AAA>>;85A;?=?>?.==:=888*6@=?<;;@;AA<@??@?=:=?BAA@??=?AA9=:<9<=:;;?<@ABB;>>AAA>>>>>A@@;;<A<>>?=CD<A<@AAAAAAAA=D>>>>6><A799;;;.;CAAA6;;;889?=<<6<9;9.<<==A=A>>=:>AA>>>;7;:>>@@??9>>>9>AAAA>>>>>AA@@@A====9>>>=AA:?99777.5///
@ATNG8:02428:00625
GATGGTAGAGAGACTGTAGCGCACCCAGAAGATCAGGAACTCTAAGAAGAATTCAAGATTTTTAACACGAGAGTAAACGTAAAAAGAAGGTTTTACAAGACTCACGTTAACAATATTGCAGCAGTACGCACACAATCGAAGCGCAGTAAGGATGGCTAGTGTAACTAGCAAGAATACCACGAAAGCAAGAAAAAGAAGTACGCTATTAACTATTAACGTACCTGTCTCTTCCGAAACGAATGAGTACGATGAGATCTCGTGTGCTACCATCGAGGTTGTAAAGTCT
+
?@==7<;;;;?>>><;;;<<<<<<<455<530////)/(-99//+/;5:8373//(...999)5035566788=??9@ADDDDD5BC>B5;;;-;CC??@@@?@C@B>A@BB?BA@;>>BBCBCBBBBCCCCCC?BCCD?BAA@??@@=@=@?@=ABABAAAC?AAACCC?BB>===;>:==>17//*/;;;<,770;///<=@=>:=<;;;?;>:>>BBB?BBBBAAA@C@BCB>BCB?BBBBB?A@@@@A@@@A??=888888??;><77//)//66:<4@A==
@ATNG8:02488:00073
GATGGTAGCTCTGCTCTGACTCTCGTACTCATTCGTTTCGGAAGAGACAGGTACGTTAATAGTTAATAGCGTACTTCTTTTTCTTGCTTTCGTGGTATTCTTGCTAGTTACACTAGCCATCCTTACTGCGCTTCGATTGTGTGCGTACTGCTGCAATATTGTTAACGTGAGTCTTGTAAAACCTTCTTTTACGTTTACTCTCGTGTTAAAAATCTGAATTCTTCTAGAGTTCCTGATCTTCTGGGTGCGCTACAGTCTCTCTACCATCGAGGTTGTAAGTAT
+
9=;<8<<=;;;666;;;=B@@?@CCCCBBABC?BAA@=@EAD@HCCCCCC@BBBCC?C@AAAB?EA@@???@<<=837777$3:-33<<5;799,//;7;;6<@BAAB@BCBCCAAA?BDA@E@CCCCA@AC?B@@@?B@AACBBBCAAABBCBB?BCC?CC?C?BBCCBCAAA>B;;;;.;=@5;;DD;BB;::,:>>996;999.4444$4:::=;?;??9==BBCCB>B@@?>BC?<?:;;0;AA@@BBCCCCCCCBCCDE@BCBBAA=@<@00,00//
@ATNG8:02476:00128
GATGGTAGCGAGCGAGTGTGTATACCAGAAGATCAGGAACTCTAGAAGAATTCAGATTTTTAACACAAGAGTAAACGTAAAAAGAAGGTTTTACAAGACTCACGCTAACAATATTCAGCAGTACGCACACAATCGAAGCGCAGTAAGGATGGCTAGTGTAACTAGCAAGAATACCACGAAAGCAAGAAAAAGAAGTACGCTATTAACTATTAACGTACCTGTCTCTTCCGAAACGAATGAGTACGATGAGATCTCGTGTGCTACCATCGAGGTTGTTAAGTCT
+
//7:5///://6=666@@@@=A<;;7;<B9BAB@>?4>4<8<@@AC?AA>?:=<A:9595$57<==C;AA<>B>5<;9499:';;;93333&3994374::::?===>B@<=;;7;==BB@@@ABBA>>>A=ABBB<A>>=;;;@;>;?::6;????AAB=DAAAAA<@@<>==<>???@198808>>>>/::59///==A;;8;<>=>@<?;?>AAA?ADCBCCC>A>ACC>BBB?AAAC@??>==@?>>>A>>>:::;;>A@=BAA???:>6;;8=:A9::
@ATNG8:02450:00157
GATGGTAGTCTCAGATAGTCTATAGTACTCATTCGTTTCGGAAGAGACAGGTACGTTAATAGTTAATAGCGTACTTCTTTTTCTTGCTTTCGTGGTATTCTTGCTAGTTACACTAGCCATCCTTACTGCGCTTCGATTGTGTGCGTACTGCTGCAATATTGTTAACGTGAGTCTTGTAAAACCTTCTTTTACGTTTACTCTCGTGTTAAAAATCTGAATTCTTCTAGAGTTCCTGATCTTCTGGGTCTCTCTCTCACGCACTACCATCGAGGTGTAGTAT
+
>@@>8==B?;;;;<<=@A@;;<;<@A@@:55>6?@CC>CC@C?;95<:987;?;AA@B>BB??9@>@@@<;<;:>137377$7>274==7:<?>:>@DACC>@@BCCF@DCCCCCAA?ACC>B>BCDCBC::8:BAA?CCBBBBCBBAABBBBBC?BBB?BC?C?BBCBBBBCBACCBBB7A;A;;;;;.;BBBC>CCDDCCCC@@299::*:AABD@C?CC@CBBBBAC9:9:BBBBC?CBIJ?BA@@@A@AACCABBBCCCB?AA0008*....----
@ATNG8:02469:00169
GATGGTAGTGTCAGTGCGCGTCGTCCAGAAGATCAGGAACTCTAGAAGAATTCAGATTTTTAACACGAGAGTAAACGTAAAAAGAAGGTTTTACAAGACTCACGTTAACAATATTGCAGCAGTACGCACACAATCGAAGCGCAGTAAGGATGACTAGTGTAACTAGCAAGAATACCACGAAAGCAAGAAAAAGAAGTACGCTATTAACTATTAACGTACCTGTCTCTTCCGAAACGAATGAGTACGTGTGCGACGTGTCTCCTACCATCGTTCGGTCAGAGTCT
+
@@AE@BB@CCC9<9DDEGBBB=B>=8:;>:;??CDE@C?ADCDCBB@BF=?<?BAAACFB3B@?>>>>::8<=A9:::::::*:@;@=>>>4=?<85;69;;;::6;@BB?@A@<@?@?BCC;;;CBBBBCC@CCCD?BAAAAAAB?C@CBBAAACCCA@@?CCCBBB?BB?8775;;;;A7;;;:>@EKD/?>;>888???=>:>=@BDD=@;@@BBB@BBABBBB?BACCC=BCC@@>>CBB@@@AA>=>AA@?988?>8==>:>AA;?>@B@FCCCCB::9
@ATNG8:02474:00156
GATGGTAGGCGACATACATTCGCGCCAGAAGATCAGGAACTCTAGAAGAATTCAGATTTTTAACACGAGAGTAAACGTAAAAAGAAGGTTTTACAAGACTCACGTTAACAATATTGCAGCAGTACGCACACAATCGAAGCGCAGTAAGATGGCTAGTGTAACTAGCAAGATACCACGAAAGCAAGAAAAAGAAGTACGCTATTAACTATTAACGTACCTGTCTCTTCCGAAACGAATGAGTACAGAGAGTACGATATGTCTACCATCGAGGTTAAAGTCT
+
5:<=8<<@5;;@>CCCCBC@BCBBD?BBC?BBBBBB?C>AABBBAC?CC?C@@;:77878(89==>@??@@===4<@;;;;;$:<<<4555&5::85666>>><<9<<??<>?>=AABBCCCCCCDCBCBDC@CCCC>ABBBBBBA;@A997:BBBBCCC?BBBBBB?CB>>>:==@AE:>=<788888(/;7;///==A??;?<@@??<?=@?BBB?ABABBBB?C>?@B>BBB?BBBBBAB??>?AAA@>>@>CA>==>>A7>>AA@@<@<AA9@==>
@ATNG8:02490:00215
GATGGTAGCGCATATCAGCGCAGCCCAGAAGATCAGGAACTCTAGATGAATTCAGATTTTTAACACGAGAGTAAACGTAAAAAGAAGGTTTTACAAGACTCACGTTAACAATATTGCAGCAGTACGCACACAATCGAAGCGCAGTAAGGATGGCTAGTGTAACTAGCAAGAATACCACGAAAGCAAGAAAAAAGAAGTACGCTATTAACTATTAACGTACCTGTCTCTTCCGAAACGAATGAGTACTGCGTCTCACTCTCGCCTACCATCGAGGTTGTAAGTAT
+
555=16566>BB==>;;;<ACCCCF7BAA=@<;99:27-3333778;<=6:6;==<@BBB2B>BBBBAAB:;;A9??;;9:9$99;;4444&4@<75:68BCA@A>A?BB?AAD?DBBBBABBDDCCCCBBB?BBBB?BBBC???A4;5;;;5;B>>@>>?<?AABBC?BB?CCC=@ABED38881888888%/767/./66>A;==:77>C:=:>?CCC@CDCD@CA@C@BBB>CDC?AABABBBBBCCCCCDBBDCBBA@=@@@@BA999919173:5<///
@ATNG8:02476:00270
GATGGTAGTGTGTCTCTGAGAGTAGTACTCATTCGTTTCGGAAGAGACAGGTACGTTAATAGTTAATAGCGTACTTCTTTTTCTTGCTTTCGTGGTATTCTTGCTAGTTACACTAGCCATCCTTACTGCGCTTCGATTGTGTGCGTACTGCTGCAATATTGTTAACGTGAGTCTTGTAAAACCTTCTTTTTACGTTTACTCTCGTGTTAAAAATCTGAATTCTTCTAGAGTTCCTGATCTTCTGGACGACGCGCACTGACACTACCATCGAGGTGTAATAGTACT
+
4455.59::A>>;;666<<<CA;;:B@??A8919>?>6=C2:69>?@BBB@;;;CC?B?@@@@;@=@A@DC@@@B?A@AAA0@?;?@AA<@?AA6;:B=AB=@ABBBD@CCCCCCBB?BCB?B?CD@@9::@;@ABC@CBBBBBBBCBCBBBBBB@CAA=A@=@=AABBBCCCC@CDCDC;C=@9:::::*;A@A@7<<CCCCCA@@<@@@@0@ABBC@B?@@@CEDCCBB?A?999BAB?CBE@BB:;;;;A;;;ACCBB@AAC=<<0000*0-/-(-------
@ATNG8:02489:00428
GATGGTAGTACATGATAGACGACACCAGAAGATCAGGAACTCTAGAAGAATTCAGATTTTTAACACGAGAGTAAACGTAAAAAGAAGGTTTTACAAGACTCACGTTAACAATATTGCAGCAGTACGCACACAATCGAAGCGCAGTAAGGATGGCTAGTGTAACTAGCAAGAATACCACGAAAGCAGAAAAAGAAGTACGCTATTAACTATTAACGTACCTGTCTCTTCCGAAACGAATGAGTAATACTCTCAGAGACACACTACCATCGTTATCGGAAAGTCT
+
:<<=?BAABBCCCDABACHCCBCJD@DDD@DD@@@C@C@CCCCBBB>BB;=<>@ABBCCC2C@CAAA@@BBBDD=CB;<;<;*;@==4:99&9@:7:@@@>AA??=>?BB?BBB499?9;;ABCDJFECCBB?BAAA?BAABABBC?B?B@@<@AAABBCC?BBC99:@EC?BBB>AAA=@1;886<<<</;=7=888>>>?A:>9=::::><??CBB?BCCCCCE?A>::9.9??<>CAA8899ABCBAA@??CEBBAAABCD=??BBB=A@@>7::5;000
@ATNG8:02448:00496
GATTGTAGATATATGCACGCTCTACCAGAAGATCAGGAACTCTAGAAGAATTCAGATTTTTAACACGAGAGTAAACGTAAAAAGAAGGTTTTACAAGACTCACGTTAACAATATTGCAGCAGTACGCACACAATCGAAGCGCAGTAAGGATGGCTAGTGTAACTAGCAAGAATACCACGAAAGCAAGAAAAAGAAGTACGCTATTAACTATTAACGTACCTGTCTCTTCCGAAACGAATGAGTACTACTCTCAGAGACACACTAATCGAGGTTGTAAAGTCT
+
CCD@BCCCCGECCBBCDCBAADCBD@CCB@BAC@?>;>=@ABBBCB?BB@B?@<<<<=<=.==AAA???A@@@B9>=:;;;;*;A?C@CGF<DBB@AA@@BBBBC?B?BC?BBB>BBBBBCCCCCCCCBBBC?CCBB?B@@@AA@B=@<A998:DCBBAAA?@@@AAB?BB>778;99=>=0;;;5;>?@@/==9=///==@@?=D=@@??;?=AABBB?BC???A@>A?BCD>CBB?BBBBBBCBABBBB=>>:::?>767>>=666==,/-/:>>6=;;;
@ATNG8:02464:00485
GATGGTAGTCTCAGATAGTCTATAGTACTCATTCGTTTCGGAAGAGACAGGTACGTTAATAGTTAATAGCGTACTTCTTTTTCTTGCTTTCGTGGTATTCTTGCTAGTTACACTAGCCATCCTTACTGCGCTTCGATTGTGTGCGTACTGCTGCAATATTGTTAACGTGAGTCTTGTAAAACTTCTTTTACGTTTACTCTCGTGTTAAAAATCTGAATTCTTCTAGAGTTCCTGATCTTCTGGAGATACACATGATACTCTACCATCGAGGTTGTAAAGTCT
+
=>?<:;;@@;A<;@;@?B@;:<;;@ABC?8987=<<>6>A=BABAABA@@;@AA@B@B?BAAA=A=??B@;?<<A347===,9:489=A<=8<>9;;B?AA=?@@B?A=@DDCCCBB@BCC@C?CCCBBBBC@CBBC>B@@@BBB@@::::::AA=ABB?BB<?:?ABBBBCAA=<0000,00*0000)09555)5@95955544.4===)<;:;<7:8==299=<<==<?:=;<;7818;>9?BBAABCBBBBBCCCCCBBB?BBBBBB?B>988A9B@@@
@ATNG8:02444:00506
GATGGTAGATACTCGCTGATACACCCAGAAGATCAGGAACTCTAGAAGAATTCAGATTTTTAACACGAGAGTAAACGTAAAAAGAAGGTTTTACAAGACTCACGTTAACAATATTGCAGCAGTACGCAACAATCGAAGCGCAGTAAGGATGGCTAGTGTAACTAGCAAGAATACCACGAAAGCAAGAAAAAGAAGTACGCTATTAACTATTTAACGTACCTGTCTCTTCCGAAACGATGAGTACTATAGACTATCCTGAGACTACCATCGAGGTTGTAAAGTCT
+
999905;;5959@55544;;@@@><6734-366---(-0669444<5:948265...999)9....3333...90../<999'9;7<8A@@2BBB@;;99><;;;8<7::48@A=@A=<AAACBC999@EC?B989273339;88486933.3;;;=<<@8@??:;=>99;<;<5:::::/689422222'596253@;;<=87:><::771969//.5.5388822,.0577.5/////868788522222558377787...626-/.66(.)266:3888=
@ATNG8:02462:00531
GATTAGTATATCGCGTCGCTATCCAGAAGATCAGGAACTCTAGAAGAATTCAGATTTTTAACACGAAGAGTAAACGTAAAAAGAAGGTTTTACAAGACTCACGTTAACGATATTGCAGCAGTACGCACACAATCGAAGCGCAGTTAAGGATGGCTAGTGTAACTAGCAAGAATACCACGAAAGCAAGAAAAAGAAGTACGCTATTAACTATTAACGTACCTGTCTCTTCCGAAACGATGAGTACTGTATCTATGTGTGCGCTACCATCGAGGTTGTAAAGTCT
+
>:98;ABBBCCBBBCCCBBAA@B9ABC<>@@AAA:@7<<>;;:;688-7-378@CCDD3C=80//0)/>:=>>3/395555$5:.516>>+<9615A<>?;?:<2828A?>?A;>?==????BB;;6;///0//5:17757555+5-50665(//9//.886/555559;;/768178556(65516:9;9,672----259771747777172;>BBB@CCAAABC?>,000*0000//>?BB@BBB@@>>>><>?AA@@888===>@?@:>8<;87.;0//
@ATNG8:02477:00506
GATGGTAGTGCGTGAGAGAGAGACCCAGAAGTCAGGAACTCTAGAAGAATTCAGATTTTTAACACGAGAGTAAACGTAAAAAGAAGGTTTTACAAGACTCACGTTAACAATATTGCAGCAGTACGCACACAATCGAAGCGCAGTAAGGATGGCTAGTGTAACTAGCAAGAATACCACGAAAGCAAGAAAAAGAGTACGCTATTAACTATTAACGTACCTGTCTCTTCCGAAACGAATGAGTACTGTATCTATGTGTGCGCTACCATCGATGTTGTAAAGTCT
+
?BB=:===?>??>=BBCCBBCA;;;29BC@CDCCC?A?BCCBBBB?BB?B?>>>@@AAB3B@BB?>>>>>>>D;==88888(8::;9>99-25?79:8>?B@??;><>A=>>=<AABBBA@>=??AA@>?A<AAAA;A@@@@?AA=B9>;>:>@@@AB??;?@@@@A<@@<;=><=<<?>5;:;=ABEDD/888@AAAA=<=<@=E>>=:=;AA>>>:@@@@<<=:@<==<7=??<===DBAA???@@@???A>>>AADAA@@<@@>>>BAA:>>@?5?667
@ATNG8:02480:00576
GATGGTAGCTCACGTACGTCACACGTACTCATTCGTTTCGGAAGAGACAGGTACGTTAATAGTTAATAGCGTACTTCTTTTTCTTGCTTTTCGTGGTATTCTTGCTTAGTTACACTAGCCATCCTTACTGCGCTTCGATTGTGTGCGTACTGCTGCAATATTGTTAACGTGAGTCTTGTAAAACCTTCTTTTTACGTTTACTCTCGTGTTAAAAATCTTGAATTCTTCTAGAGTTCATATCTTCTGGCTCTACTACACTGTACTCTACCATCGAGGTTGTAAGTAT
+
9945.55;;99955<:545;;>;;@;;;>;>>:>>?@:BC<@9;>:?99838=:<@4858AAB?B?BA@>?@=855;::<:.79475525&2;9;7==?<5716//(///(/<=799;:39>>;?=BBAB===A=BB@@7;:;;;;===>>>A==<@5:999>@=@=???AAAAAA=@====2:5:)//9::+:;:==2:=;;;?<=;<39:::):<<:>@<A=AB<<<=///<176:=:;7+,,2-,,,,*(*,--88779777765055,,,*(*(*,5,2266
@ATNG8:02484:00584
GATGGTAGCGCACACATAGATACAGTACTCATTCGTTTCGGTCAAGAGACAGGTACGTTAATAGTTAATAGCGTACTTCTTTTCTTGTCTTTCTGTGGTATTCTTGCTAGTTACACTAGCCATCCTTACTGCGCTTCGATTGTGTGCGTACTGCTGCAATATTTGTTAACGTGAGTCTTGTAAAACCTTCTTTTTACGTTTACTCTCGTGTTAAAAATCTGAATTCTTCTAGAGTTCCTGATCTTCTGGTCTACTACACTGTACTCTACCATCGAGGTTGTAAGTAGT
+
9945.559;<AAA@@?=;;:<;555:>:98882799<1::4///)/;99:00)/7///595///85;7>??<88833-3333&3;18<:=?697787/3>?6<>57779>C?BBAAA=BB@BDD@D@CEBCBBBB>@@@B5;;:;9959:555>>=;:4:333(38287<<B@<=<00,0@DCD7A;?;?ABAB0>99;:/999:?AB@@@299:9*9?@9:49=>>9=@:9999:>;>><=9737==<>>>00/:://6??;;9@99925;998:6:6---388---
@ATNG8:02485:00585
GATGGTAGCGCGACGAGCGTAGACCCAGAAGATCAGGAACTCTAAGAAGAATTCTGATTTTTAACACGAGAGTAAACGTAAAAAGAAGGTCTTACAAGACTCACGTTAACAATATTGCAGCAGTACGCACACAATCGAAGCGCAGTAATGATGGCTAGTGTAACTAGCAAGAATACCACGAAAGCAAGAAAAAGAAGTACGCTATTAACTATTAACGTACCTGTCTCTTCCGAAACGAATGAGTACCTCTCAGACGCTTCCTACCATCGAGGTTGTAAAGTCT
+
/7::499>;566;;<<<@=444444(4<<5;;;:::7;7:66//*/:5:;8;177333333$33933/8//.677.78.....$.9.5.555,225373...33384;15559>A9@@==<::866:5:7;<>8>>?B:>>A>>>>A<@@C>>;>BBB@@>>:==A>>?=BB<A>=9=;@@>7@<<5:::::.;=9=///>67;>;?;A;;;:>:>?@==:=B;;;==:=59:?6==>9=<>A;;;;>>>>;;;===@;?;?==:>>>>=949----;.7368
@ATNG8:02489:00575
GATGTAGGGTGTGAGAGTCTGCCCAGAAGATCAGGAACTCTAGAAGAATTCAGATTTTTAACACTGAGAGTAAACGTAAAAGAAGGTTTTAATAAGACTCACGTTAACAATATTGCAGCAGTACGCACACAATCGAAGCGCAGTAAGGATGGCTAGTGTAACTAGCAAGATACCACGAAAGCAAGAAAAGAGTACGACTATTAACTATTAACGTACCTGTCTCTTCCGAAAGAATGAGTACCCTACTCAGACGCTCGTCCTACCATCGAGGTTGTAAACGTACT
+
****,,,,(,7;>999<///:99/9591:?;@@@<@;@@@@??@=?>:><?@<99999)0:>=0//9998:::39;3333&33,3,333&2+29+222::95556=6AA5;9;5;;<;88;///9;=/78=8<=>>;::;??BAA<C=B??;?@@AA>::5:666776///77/35522'253.....&./.633/..87;5937///37)-///96::=@@??5:3:==4=A9//////98.6665:7555...335625551677222,.05469-------
@ATNG8:02446:00626
GTGGTAGTATCTGTCTACGAGAGCCAGAAGATCAGGAACTCTAGAAGAATTCAGATTTTTAACACGAGAGTAAACGTAAAAAGAAGGTTTTACAAGACTCACGTTAACAATATTGCAGCAGTACGCACACAATCGAAGCGCAGTTAGGATGGCTAGTGTAACTAGCAAGAATACCACGAAAGCAAGAAAAAGAAGTACGCTATTAACTATTAACGTACCTGTCTCTTCCGAAACGAATGAGTACACATCGTCGTGTCGTGCTACCATCGAGGTTGTAAAGTCT
+
?@=?BBBBCB=?@AAAB=<<@CAA?ACDAFBBAAA>B=ABB??@C@CB?B?888==>>?/?=>>=??@@A@??9??BBCCC5BC@E>CCC9ABB=?;99CCCBB?B?CE@CBB@BBBBCBBCCCDDDCBBA?CABB>BBBBBBB>@@=?@?<?BBBBBBC?BBBCCC?BB?>>=89:===488818AAAB/9:39///<<@AB=B=B>>><@=A@BBC@CCBBBBB@B?BCD>DBB>AACCCBB>AAAA@@BBAAABBBABBAA>ABBCB@<@<>==A:A888
@ATNG8:02470:00631
GATGGTAGAGAGACTGTAGCTCACCCAGAAGATCAGGAACTCTAGAAGAATTCAGATTTTTAACACGAGAGTAAACGTAAAAAGAAGGTTTTACAAGACTCACGTTAACAATATTGCAGCAGTACGCACACAATCGAAGCGCAGTAAGGATGGCTAGTGTAACTAGCAAGAATACCACGAAAGCAAGAAAAAGAAGTACGCTATTAACTATTAACGTACCTGTCTCTTCCGAAACGAATGAGTACTATGTAGAGCTCTATACATCGAGGTTGTAAAGTCT
+
@@<=:=>===AGCCCBBBBBBBBCB>BDEAGCCA@@>A?ABBBAAC@CB?C=?????@@@.@?@AABBBBBBBB=AB;;;;;*;C>C5;:;*5;;7566<><>==9B>AA>????AABBABAEDCDCCCCCB@BDAA<@@@@@@AB?A=A??=?BCCCCCC?BBBBCC@B?;878378>?>8;;;:>>>>>/=A<A888EFC>>;><@@BD9=:=ABBB?BBBBBBB?A?@AA<ACC?CCCDBA@<<=@@@AAAAAC@==>>@AA@@@<@:==A?7>==<
@ATNG8:02475:00625
GTTGGTAGTACATGATAGACGACACCAGAAGATCAGGAACTCTAGAAGAATCAGATTTTAACACGAGAGTAAACGTAAAAAGAAGGTTTTACAAGACTCACTGTTAACAATATTGCGAGCAGTACGCACACAATCGAAGCGCAGTAAGGATGGCTAGTGCTAACTAGCAAGAATACCACGAAAGCAAGAAAAAGAAGTACGCCTATTAACTATTAACGTACCTGTCTCTTCCCGAAACGAATGAGTACTGCGTCTCACTCTCGCCTACCATCGAGGTTTGTAAAGTCT
+
//)/)/999</66<;>B?<@@@;55.555.55;<>?7;8<<555<<7;;.73745599+9=?A;==55654;24455555$597<.555&544.4<9//////61657846773-.-----/455555;5558=5555:<:>;5557<7?99./7777///;6778:::6::2888,33322'256055777(550..-2-.(..2+2.222638399B=B<>?69:@@294(3<<2;33-3377788833365<===>>>5658:44.443999-33(388;(665<
@ATNG8:02510:00069
GATGGTAGCGCATATCAGCGCAGCCCAGAAGATCAGGAACTCTAGAAGAATTCAGATTTTTAACACGAGAGTAAACGTAAAAAGGAAGGTTTTACAAGACTCTCGTTAACAATATTGCAGCAGTACGCACACAATCGAAGCGCAGTAAGGATGGCTAGTGTAACTAGCAAGAATACCACGAAAGCAAGAAAAAAGGAGTACGCTATTAACTATTAACGTACCTGTCTCTTCCGAAACGAATGAGTACAGAGAGTACGATATGTCTAATCGAGGTTGTAAAGTACT
+
;?@?@CBBBE9;6=A>BCD@?>>@?8?>>9=BBAAA?B=@?BBAAB?BB=A<?=;;;@@@,@>AB@:;:BCCCC;??;;:;:$97@8C7@;@1@@?@==BCBBCBC@E@AA>ACD@BBABCBBBCCCCCA@AE@CCCB?BAAA@AAB?B@CCB?BCDCCDBA>ABBABB?CB@AAA>@@@9:.6//*/>>@@@'=-36/..557;;;A5:@@A:A:>@CBB@BBBBBABHD@BBB=BBD>ABAA@A@@999BCCCDBBB>>>BC;;5;:;<<8=8:9;<68///5
@ATNG8:02519:00254
GATGGTAGTATAGAGCTCTACATAGTACTCATTCGTTTCGGAAGAGACAGGTACGTTATAGTTAATAGCGTACTTCTTTTTCTTGCTTTCGTGGTATTCTTGCTAGTTACACTAGCCACCCTTACTGCGCTTCGATTGTGTGCGTACTGCTGCAATATTGTTAACGTGAGTCTTGTAAAACCTTCTTTTTACGTTTACTCTCGTGTTAAAAATCTTGAATTCTTCTAGAGTTCCTGATCTCTGGGCTGCGCTGATATGCGTCTAGCCCTTCCGAGTTGTAATAGTCTAGACCCCTTAGAGGCC
+
CB;;=;CDCCCECCCCCBBB<CCDCABBEB?><>A?A=9879?BABBBBB?BBBAA<AAA<=;=<>;;@@@@A?:;;:::)::4<888'589;6=>>:>A388>?>?<>AA?==>>;888177<:=>>>>@<@>?>9<9?>::;>>D@@@;;;;<@BB:>>:=:=@@AA??==:>>GDD5A<A:>>AAA/==9=;4;677<<;<;=39;::)::;56;5<7//-/=336677@7==?@<996660633333377==///739<---3-2(,*,522,2560232655---555*50---5262
@ATNG8:02511:00339
GATGGTAGGAGACACGTCGCACACGTACTCATTCGTTTCGGAAGAGACAGGTACGTTAATAGTTAATAGCGTACTTCTTTTTCTTGCTTTTCGTGGTATTCTTGCTAGTTACACTAGCCATCCTTACTGCGCTTCGATTGTGTGCGTACTGCTGCAATATTGTTAACGTGAGTCTTGTAAAACCTTCTTTTTACGTTTACTCTCGTGTTAAAATCTGAATTCTTACTAGAGTCTGATCTTCTGTGTCTGATCTGTATCACTACATCGAGGTTGTAAGTATA
+
BCBD@CCD>B@;><<>>B@=@AAC>>>>?==@;A?@?9>A7@7555<:::8<=88>?C7>><>8=;<>::A777A<AAABA.=<9>8766&5AAB?BB?<@@=@=@?<96<::;?AAA<??A<@<@@@;;;=?>AA@@:====?==>?@AAA:::>:==>;>A<@=A@??AAADC:>>ABB5A<A:=?DDD/?>>>>7=<A@@?@86606==-63=771767706655262,,*22222(--55767...7879@@>>>?@@@;:9://*/596606=---
@ATNG8:02509:00375
GATGTACTCTCTGTACTCATTCGTTTCGGAAGAGACAGGTACGTTAATAGTTAATAGCGTACTTCTTTTTCTTGCTTTTCGTGGTATTCTTGCTAGTTACACTAGCCATCCTTACTGCGCTTCGATTGTGTGCGTACTGCTGCAATATTGTTAACGTGAGTCTTGTAAAACCTTCTTTTTACGTTTACTCTCGTGTTAAAAATCTGAATTCTTCTAGAGTTCCTGATCTTCTGGTGTCGTCTATCATGTACTACCATCGAGGTTGTAAGTAATCACACTACGC
+
@BBBBBBAC=<<<>?>B>@@5@;:909@=B>BBCCFEE?AAACC@C@CB?@>@?AAAAA???A99::::(8@9=:999(7=<;6<>A8??=@BCBBB?BBBB????;?AA=@=@??@@778=>>:@7<</////:====AA@BB?=>>=AB=A=?>>=BBBAA=@AABA7B?B@BCCEC1@@@BB;ABCCC;<;A@5;;;;*;@ABB@B@BBAGCCCCCC?B?BBBBBB?A@C@C@@@B@@@A@@<@::9>===7>=333:-3,39;3::;2866--------
@ATNG8:02518:00393
GATGGTAGCTCGCTGATGATATCTCCAGAAGATCAGGAACTCTAGAAGAATTCATGATTTTGACACGAGGGTAAACGTAAAAGAAGGTTTTACAAGACTCACGTTAACAATATTGCAGCAGTACGCACACAATCGAAGCGCAAGTAAGGATGGCTAGTGTAACTAGCAAGAATACCACGAAAGCAAGAAAAAGAAGTACGCTATTAACTATTAACGTACCTGTCTCTTCCGAAACGAATGAGTACGTGTGACGTACGTGAGCTATCGAGGTTGTAAAGTAT
+
<B<<<@>;;;<<>@?>B@BDGEBAA>@BB?CCBAAA?A?ABBABBB>AA?B?><<?7552&266555555.333,333333&..05(...&.7836779555990505626./(.5557<AACAA>@@A??<;<;>=BAA;;7;=A9<16//)/777;>>?:>>>>>@7<<:==>;>886A3;::456566'6947:897<9986:<AA:;5:8>878==?;;;>>>5;5;=>4<=>;>?BBB;;;@B;;;@;::;:;:AA>?>BB???<?:;888-8876
@ATNG8:02515:00407
GATGGGTATCTGTCTACGAGAGCCAGAAGATCAGGAACTCTAGAAGAATTCAGATTTTTAACACGAGAGTAAACGTAAAAAGAAGGTTTTACAAGACTCACGTTAACAATATCGCAGCAGTACGCACACAATCGAAGCGCAGTAAGGATGGCTAGTGTAACTAGCAAGAATACCACGAAAGCAAGAAAAAGAAGTACCGCTACTAACTATTAACGTACCTGTCTCTTCCGAAACGAATGAGTACATTGATATACGTATAGCTACCATCGAGGTTCGTAAAGTCT
+
@@@=@:@<@>966>>CCCCB@A@>@@<:?@@@??:?<@@@A???=??9><@@@?;;;;+;:>>?787::AAA:=;=>CCC.5562=AAA2@<:58<7;9????<?=BA====????@A@::;@@>>==::5;A>=;>>==??::7:=?=>:=AAABAAA<AA@??@<>>;>??:?>=>?388:7<<<<<+//)-6--*/;=>@AA588>C=B<AAD??:>???AAA:@;AAA9888<8::>>????<>>?@>>>?@:;;;;<A@<@DA=;9*/*//::<6;986
@ATNG8:02521:00408
GATGGTAGAGTATCATGTGTATCTCAGAAGATCAGGAACTCTAGAAGAATTCAGATTTTTAACACGAGAGTAAACGTAAAAAGAAGGTTTTACAAGACTCACGTTAACAATATTGCAGCAGTACGCACACAATCGAAGCGCAGTAAGTATGGCTAGTGTAACTAGCAAGAATACCACGAAAGCAAGAAAAAAGGAGTACGCTATTAACTATTAACGTACCTGTCTCTTCCGAAACGAATGAGTACTATAGACTATCTGAGACTGCCAAGGCACACAGGGGATAGG
+
A@@CACCBCCCCCBBBBBBBCCCBBDDE?AABA::7:>ABBBBAC@CCAD@BBBCDEGI5C?AB@@@@BBBAC<CBBBCCC3AA=@=>@@1AC=9598BBCBAB?C?BB?BCC?B@>>BBCCBBBDDCCCC@CC??=?AAAAA??9@@A;98:BAAADCC?BBBBBB@BB>A>>;>>==:4<8818<<==='9399/./8;A:=<939@@>=A=CAECC?CCBBBCC?B?AAC>@AA?BBBDCCCBBBACCAAAACCB@@@CCCC>A<@5;;AA@:;;;.:A9:9
@ATNG8:02502:00463
GATGGTAGACATATCGTACTCTCTGTACTCATTCGTTTCGGAAGTAGAACAGGTACGTTATTAGTTAATAGCGTACTTCTTTTTCTTGCTTTCGTGGTATTCTTGCTAGTTACACTAGCCATCCTTACTGCGCTTCGATTGTGTGCGTACTGCTGCAATATTGTTAACGTGAGTCTTGTAAAACCTTCTTTTTACGTTTACTCTCGTGTTAAAAATCTGAATTCTTCTAGAGTTCCTGATCTTCTGGGTCTACGCTCGTCGCGCTACCATCGAGGTTGAAGTAT
+
499949<<A<>;;;??;;;<=:::<;<<<ABD??===1:7*-(-----(//33::67:588-228285:89955557055555(554=57805.//*/.838;6>>::;>:???A>>>=:=?A:>6;;;?===C8;;@B=>=>AA@>>>AA>>;;;B=;;;=;;7<=?@??BB>>><A;:::/:9=488888(8=>>?9??>;;;A@@@<AAAA/@@@AA=A=AA<A>>>>>>9>9>>>AAA;A???7??A?>;;;=;;;><<<8885;;332707-22,2222
@ATNG8:02509:00491
GATGGTAGAGTACAGTGTAGTAGACCAGAAGATCAGGAACTCTAGAAGAATTCAGATTTTTTAACACGAGAGTAAACGTAAAAAGAAGGTTTTACAAGACTCACGTTAACAATATTGCAGCAGTACGCACACAATCGAAGCGCAGTAAGGATGGCTAGTGTAACTAGCAAGAATACCACGAAAGCAAGAAAAAGAAGTACGCTATTAACTATTAACGTACCTGTCTCTTCCGAAACGAATGAGTACTGTATCTATGTGTGCGCTACCATCGAGGTTGTAAAGTCT
+
;;?@<@;;?@><;;?===>>>>;;;:<>>7553333292699////165380////.....#.2792225338990../::::(//)5.55505:<:696>BABBB=A?AA=AAA39:?=ABBABC;;:B@@@@AA@A=????99:B>>:=00*0;66:8:C8BBBBBB=??486:/87:9:(552,/9<99(--(----..26616585585<599??<<;ABBCCE?C99:B8>992988<???>B>DEBC<:89<///-----06567:8(.(....'/888
@ATNG8:02528:00486
GATGGTAGTGTGTCTCTGAGAGTAGTACTCATTCGTTTCGGAAGAGACAGGTACGTTTAATAGTTAATAGCGTAACTTCTTTTTCTTTGCTTTCGTGGTATTCTTGCTAGTTACACTAGCCATCCTTACTGCGCTTCGATTGTGTGCGTACTGCTGCAATATTGTTAACGTGAGTCTTGTAAAAACCTTCTTTTTACGTTTACTCTCGTGTTAAAAATCTGAATTCTTCTAGAGTTCCTGACTTCTGGAGATACACATGATACTCTACATCGAGGTTGTAAAGTCT
+
=B>CABBBCBBBA=<<<>=BB?AAA@??@ABB@::;E<AA=@<;;:BBDD@;;;;;;,;49<<@<A>ABADC;;49@;99999'489189:<4<<<<7<65.5=245:::<:>BBBBA@??@>>;;6?@@@BBBA>BBBB@D;;;C@@@BBCBBBBAA=@@?=AA?B=??CBBBBDE?B9::::':5@5:5555$5=@:<066?;<<;=99.4444$4999;7;;?C?@@?::8?:?;A?@@@;>?C@BEDBDBBBBBCBBCFAAABBEB::9>8<7<888):<77
@ATNG8:02532:00468
GATGGTAGCACACGAGATCTCATCGTACTCATTCGTTTCGGAAGAGACAGGTACGTTAATAGTTAATAGCGTACTTCTTTTTCTTGCTTTTCGTGGTATTCTTGCTAGTTACACTAGCCATCCTTACTGCGCTTCGATTGTGTGCGTACTGCTGCAATATTGTTAACGTGAGTCTTGTAAAACCTTCTTTTTACGTTTACTCTCGTGTTAAAAATCTTGAATTCTTCTAGAGTTCCTGATCTTCTGGTGTCTGATCTGTATCACTACCATCGAGGTTGCTAAGTA
+
;94949;;@BBCBB@599=4449:;;;;;669@@@@C>B>7;7;<<<<>>6:=;;>7<7888=7=7<;<;;773<49>ABA.8;3777:8)7=;=6>?@:@>:;89678177::@@;;7;DE=B<??@@>?==8==<>6;;==@======?A;;:=5///+/<7<7:>>@@@ABB<@>>>>/>4:487787(8><@@69::///6=-/+/:;9+::>:>?;?=?@<@@@=>>@=@=A@@@=<79//*/=;;?A===>===?@@@788<AA==9:6:16333-22,
@ATNG8:02492:00526
ATGGTAGTCTCAGATAGTCTATAGTACTCATTCGTTTCGGAAGAGACAGGTACGTTAATAGTTAATAGCGTACTTCTTTTTCTTGCTTTCGTGGTATTCTTGCTAGTTACACTAGCCATCCTTACTGCGCTTCGATTGTGTGCGTACCGCTGCAATATTGTTAACGTGAGTCTTGTAAAACCTTCTTTTTACGTTTACTCTCGTGTTAAAAATCTGAATTCTTCTAGAGTTCCTGATCTTCTGGACGACGCGCACTGACACTACCATCGAGGTTGTAAGTCT
+
:44.5445;;=<<5555554=;<<<:::8892455=4==8>:;;;=>@>7?B666:>7<@9939:>><===<>B868CCD3BB=?>BB9>:;;266@:>B869@@AA99;@@ABCCDEDC?C@CDBBBB;:7;@@@;@@AAB@@@CB>@:::??9@BB?BB@C?BD@BABCCB=ABAA@3A=A?BBDFF5BCCGJ;=<CBBB@@@A>AAAA2A@@@A?A?@@<@@@BBAA?A?AAABBB?@@A@BC<;;B;;<@@ABB000@00+0>==?B?B>B@@;@965
@ATNG8:02502:00502
GATATACTCGCTGATACACCCAGAAGATCAGGAACTCTAGAAGAATTCAGATTTTTAACACGAGAGTAAACGTAAAAAGAAGGTTTTACAAGACTCACGTTAACAATATTGCAGCAGTACGCACACAATCGAAGCGCAGTAAGGATGGCTAGTGTAACTAGCAAGAATACCACGAAAGCAAGAAAAAGAAGTACGCTATTAACTATTAACGTACCTGTCTCTTCCGAAACGAATGAGTACATAGATATACGTATAGCTACCATCGAGGTTGTAAAGTACT
+
@AABBBBAAABC@AABBBBB>CEE?BACCAA?B@B:99BCC?AB?B>;><99::9'36===5559>>>=39:5////(/9597=@@///>036589::AA7<69965698==@F??===AAA@??BB;AAAA=BAA;;:@C=C;>>><>@@@@???=CC>>>C<>>;?BA<?>;;;1::<988888(7=8>==>@@@@@;@=A?;;1819@AAA<@>>=???5;5;==4=?>6;;@A???@@@@@?@?@A>>>A?>>><<8=888?@;<56679.6----
@ATNG8:02503:00535
GATGGTAGCTCTGCTCTGACTCTCGTACTCATTCGTTTCGGAAGAGACAGGTACGTTAATAGTTAATAGCGTACTCCTTTTTCTTGCTTTCGTGGTATTCTTGCTAGTTACACTAGCCATCCTTACTGCGCTTCGATTGTGTGCGTACTGCTGCAATATTGTTAACGTGAGTCTTGTAAAACCTTCTTTTTACGTTTACTCTCGTGTTAAAAATCTGAATTCTTCTAGAGTTCCTGATCTTCTGGGCTGCGCTGATATGCGCTACCACTCGAGGTTGTAAGTATAGTCACTACTCCACGACGTGAC
+
4445.5599<<><<>>@@@?@?=<<@@??@87.7:<>7>C@D@BFCEDBC@CCBCC@B?BBBB@D?B@@@<@>>BA9>??=,>?4:9@A9=795.44<7=@699?A@A?BB@@@;;;@CCC@C@DD;;;BAA>BAAB=AAA@@@@@AAABACCCF?CAA>AC>A>??BBCCCCC5;;;;;.<=@5;;;;;*::>>D499@==55444.4444$4:844.46985:>><==?9?9?>>@@B???AF?BBBBCABABBB;:9AB===;000:668482333366///-----////224556.....3
@ATNG8:02505:00540
GATGGTAGTCTCAGATAGTCTATAGTACTCATTCGTTTCGGAAGAGACAGGTACGTTAATAGTTAATAGCGTACTTCTTTTTCTTGTCTTTCTGTGGTATTCTTGCTAGTTACACTAGCCATCCTTACTGCGCTTCGATTGTGTGCGTACTGCTGCAATATTGTTATCGTGAGTCTTGTAAAACCTTCTTTTTACGTTTACTCTCGTGTTAAAAATCTGAATTCTTCTAGAGTTCCTGATCTTCTGGGATGTGTGCGCAGTGCCTACATCGAGGTTGTAAAGTCT
+
AA;;49999<@><>?CBCB?;?>BCDCC?:>>78;;>6>>16.5549944.4@;=?@B>@A??9@>@AA;;;:::-33333$33/33<;<34//;;)//6036222266<8=?>>BCBB?CCC?B>BC@@;;;F@CCCC=AAA@@@@@CCAAA???A>ACB@CC??>>CCCBBA@@=@;:;:.;5;5<<;;;*;AABD>BA@@AAC@>>49999'9@@AA?AGIE@CBBBBBB@C@BBBCCB?B?@@8@000>>>@A@DCDDD@CEA@@BDCC@G9;;BB9@::9
@ATNG8:02531:00549
ATGGTAGGCATGCGCACACATCCCAGAAGCATCAGGAACTCTAGAAGAATTCAGATTTTTAACATCGAGAGTAAACGTAAAAAGAAGGTTTTACAAGACTCACGTTAACAATATTCAGCAGTACGCACACAATCGAAGCGCAGTAAGGATGGCTAGTGTAACTAGCAAGAATACCACGAAAGCAAGAAAAAGAAGTACGCTATTAACTATTAACGTACCTGTCTCTTCCGAAACGAATGAGTACACATCGTCGTGTCGTGCTACCATCGAGGTTGTAAAGTCT
+
///)///)/79<9;;<<@==:::3::<9;555:55.45998554:7:96:743333373$74888888989333(33/8888'//(/3899+//=6322:997;94<8<=;??@<@BBFBBBBCDCCCC??=??A?38888?AAA9?;???9?A@@????>?DCCCB=AA:98818/99<1///+/====+9;29///;9A==:=<@@AA=A:==AAA=BBBAA9949:?AA=BBD<??BAB>>;<;AAAABB99:@A@00000,0;;=<>:<;@>>>7>?<=
@ATNG8:02535:00524
ATGGTAGGACGAGCGTCTGAGAGGTACTCATTCGTTTCGGAAGAGACAGGTACGTTAATAGTTAATAGCGTACTTCTTTTTCTTGCTTTCGTGGTATTCTTGCTAGTTACACTAGCCATCCTTACTGCGCTTCGATTGTGTGCGTACTGCTGCAATATTGTTAACGTGAGTCTTGTAAAACCTTCTTTTTACGTTTACTCTCGTGTTAAAAATCTGAATTCTTCTAGAGTTCCTGATCTTCTGGGTCTACGCTCGTCGCGCTACCATCGAGGTTGTAAGTCT
+
445.555.5999;;;;;====>@;>@@B;::9@??@<BB=B@AAAIBBB@BBCDC@C@CC;:8;?@@@BBBABB6:;AAA2AB<??AA<@?AA=ABB@CE@;<;CDH@FECDCCBB@BBB?B?BB@@;;;C>BBAC>BBCBB@@ACCCCCABBBACBB?BB?B>A@B@@@ABB@BAAAB6;5;=;<;;;*;BBBB9;;CBBBC@@@;@@@@0A@AAC?B@BC@DBBCCBB?B@CCBCBB?BBDD=A@@@@@@A;;;A:::A?@?=?=9999298==;9=0//
@ATNG8:02512:00576
GATGGTAGGACGAGCGTCTGAGAGGTACTCATTCGTTTCGGAAGAGACAGGTACGTTAATAGTTAATAGCGTACTTCTTTTTCTTGCTTTCGTGGTATTCTTGCTAGTTACACTAGCCATCCTTACTGCGCTTCGATTGTGTGTGTACTGCTGCAATATTGTTAACGTGAGTCTTGTAAAACCTTCTTTTTACGTTTACTCTCGTGTTAAAAATCTGAATTCTTCTAGATTCCTGATCTTCTGGGTGCGCTACAGTCTCTCTACCATCGAGGTTGTAAAGTCT
+
//77)//94;;;>>;;<;?==>@?@BBBBA@?<AACC=BB@C@BBCFAAA@BCCCE?B?ABAA>B@BABCBABAC?AAFDD3;;99BCE?CBIC@CDDACC@BBBC@@>@BBBBBBC?ABD@D?BBCC@@AB?BAAA?BBBBCCBCDCCBBBBBC?AAC=AA?C?BBDBBBCCD@CEDDE9A=@5;;;;;*;BBBC>ABCCCGEDCC@CCDC5CAA@D@D@CC?BBB@???C?BCBBBB?BABB>BCCCBCBBACEBBBCCCDD@CAABCC=A<@999.99:9
@ATNG8:02516:00571
GATGGTAGCAGACGTGACAGAGCGCCAGAAGATCAGGAACTCTAGAAGAATTCAGATTTTTAACACGAGAGTAAACGTAAAAGAAGGTTTTACAAGACTCACGTTAACAATATTGCAGCAGTACGCACACAATCGAAGCGCAGTAAGGATGGCTAGTGTAACTAGCAAGAATACCACGAAAGCAGAAAAAAGAAGTACGCTATTAACTATTAACGTACCTGTCTCTTCCGAAACGAATGAGTACCTCTCAGACGCTCGTCCTACCATCGAGGTTGTAAAGTCT
+
777749:<>>>>><666==>;;:::5:::7;<<5547<6?@:333;28<7@>=9522696(99<==B===8888)6:;955'5:7@.999&9;>:555:<999;0403=4=@>8<>779EBCBCCBBB@@??:::A:?<<<<977/0:;00)/6969;78/773=>?6<;978717/<:=1////55555$3728///557<<6<;=868=C=@?BCC@CCB???A=A>ABD>BBB?BBAABA>:>EB???A>>>?777A;@@@<@A>==@<?;<<;;1;766
@ATNG8:02530:00572
GATGGTAGCATCATGCATATCTCACCAGAAGATCAGGAACTCTAGAAGAATTCAGATTTTTAACACGAGAGTAAACGTAAAAAGAAGGTTTTACAAGACTCACGTTAACAATATTGCAGCAGTACGCACACAATCGAAGCGCAGTAAGGATGGCTAGTGTAACTAGCAAGAATACCACGAAAGCAAGAAAAAGAAGTACGCTATTAACTATTAACGTACCTGTCTCTTCCGAAACGAATGAGTACGTGTGCGACGTGTCTCCTACCATCGATGGATGCTGAGTCT
+
ABBD?BBCBBBBBBBBBGCBBBBBB@BCC?CCD@?=<>?AABBBBC?CC?B?B@@====<)63999>>@><>?@6=>;;;;;*;>=@=A@B7BAA@BA@@EDBBB?BGFD@BBB>A@??ABBBBCCCCCBBB?BBBC?A@BB@@AC@C?B8899BBBBBBB@BBBBBB>?@:6666<<>><3=8818::::+8=7=788BDBAA<A:??CB<A<@@BCCABBAAAAA?@>ABB=BBB<??CAAAB?>==;;;=>==>>?=<7</-)---//::6:766--,***,
@ATNG8:02583:00290
GATGGTAGCTCTGCTCTGACTCTCGTACTCATTCGTTTCGGAAGAGACAGGTACGTTAATAGTTAATAGCGTACTTCTTTTTCTTGCTTTCGTGGTATTCTTGCTAGTTACACTAGCCATCCTTACTGCGCTTCGATTGTGTGCGTACTGCTGCAATATTGTTAACGTGAGTCTTGTAAAACCTTCTTTTTACGTTTACTCTCGTGTTAAAAATATGAATTCTTCTAGAGTTCTGATCTTCTGGATACACTCATGTGCACACACTACAGTGTAGTATAGT
+
4999499::;;;<=666<;556:<<;443:33.35<>4<<7;656677774///9;6;6/554047444//9///+//;;;+//38333(3///)///)//)488;;=7;;;;:=::254;6:055<<;:;;8=;:;8<<<5444:4333333334;<<8==7;6::;5555555<<<=<+9.5.55555$55;<<4<<<666;:9;)////$//-5505(//)/-5-//966677333-33;59//////---/////63337333;99::-------.
@ATNG8:02555:00375
GATGGTAGCAGACGTGACAGAGCGCCAGAAGATCAGGAACTCTAGAAGAATTCAGATTTTTAACACGAGAGTAAACGTAAAAAGAAGGTTTTACAAGACTCACGTTAACAATATTGCAGCAGTACGCACACAATCGAAGCGCAGTAAGGATGGCTAGTGTAACTAGCAAGATTACCACGAAAGCAAGAAAAAGAAGTACGCTATTAACTATAACGTACCTGTCTCTTCCGAAACGAATGAGTACTATGTAGAGCTCTATACTAATCGAGGTTGTAAGTATATCTACCACGCATAGAGCG
+
=<<<7;;;;;<<<<;;;;;<<<;;;7<<<7::;;994807344==?7;;7=7;=5/....$.2...3389222:.9855555$59495<<<0<<<8596@<====8A>AB@BBB::99=?A@BADDBBBBBD>ABBCADAB9:9AA;@=A::58B>?@<<B8@@?A=C?B;>:>>58388:.7..(/////'.8275777558848/55/..4538;;7;;88833-31333(38828;=;;888>>9>>?>?=656<A>;<>:8887626365515552552226/3242,,***,44
@ATNG8:02579:00375
GATGGTAGCGCATATCAGCGCAGCCCAGAAGATCAGGAACTCTAGAAGAATTCAGATTTTTAACACGAGAGTAAACGTAAAAAGAAGGTTTTACAAGACTCACGTTAACAATATTGCAGCAGTACGCACACAATCGAAGCGCAGTAAGGATGGCTAGTGTAACTAGCAAGAATACCACGAAAGCAAGAAAAAGAAGTACGCTATTAACTATTAACGTACCTGTCTCTTCCGAAACGAATGAGTACTGCGTCTCACTCTCGCCTACCATCGAGGTTGTAAAGTCT
+
>>;>8<<<<566;<;;;<==>>?>>4;;<5555:::.4.4999;==6::.3,335;;@@@+>:<<<>>===?CC=BBBBBBB0A:;:5555&49974655<<;<<7;7::67=;8=;;:?BCBBBDDCCBCC@DDBA?BAA@BBBB?B@D;;;<MCBCECC?BBBCCC?BB@BBB?BBAAA9?8818::::+:>:?888BBBA@=@<@@@@;@<AACBC@CCBAABB@B@CCB=BBC?ABBDCAABBBB@@@CBBBDCCBB?BCC@CDBBAA=@<@999,;A??
@ATNG8:02589:00358
GATAGAGAGACTGTAGCGCACCCAGAAGATCAGGAACTCTAGAAGAATTCAGATTTTTAACACGAGAGTAAACGTAAAAAGAAGGTTTTACAAGACTCACGTTAACAATATTGCAGCAGTACGCACACAATCGAAGCGCAGTAAGGATGGCTAGTGTAACTAGCAAGAATACCACGAAAGCAAGAAAAAAGAAGTACGCTATTAACTATTAACGTACCTGTCTCTTCCGAAACGAATGAGTACGTGTGCGACGTGTCTCCTACCATCGAGGTTGTAAAGTCT
+
9==??@@A??==?==;;><555/5<<7<BB????C=@@@887?6?>;>;///53999)72.2222222::=08855595(9<;;=@BB9@AB=9;9:==B=C?C?BB@AAA>AAAABDCBCCCECCCCC?BDCC?AAAA????;@?BBB?BBB???BC=??@?BB@BC====5;9899.7771677888%/515///;9CA@<@899BB;B<@>B??<?B???BB?B@BBC<BBD?BBBA==????==>@AAA>>>===:?>A:??>:;;7=1//<=6:///
@ATNG8:02559:00406
GATGGTAGTGATACAGATCAGACACCAGAAGATCAGGAACTCTAGAAGAATTCAGATTTTTAACACGAGAGTAAACGTAAAAAGAAGGTTTTACAAGACTCACGTTAACAATATTGCAGCAGTACGCACACAATCGAAGCGCAGTAAGGATGGCTAGTGTAACTAGCAAGAATACCACGAAAGCAAGAAAAAGAAGTACGCTATTAACTATTAACGTACCTGTCTCTTCCGAAACGAATGAGTACGTGTGCGACGTGTCTCCATCCGAGGTTGTAAAGTCT
+
?A;;9:==BC@@CCBBB;:9AA@>A5==?=?ACBBB=B>A;7///9365122........$.38>@??>>>>@D9<7;9599(9@=B@CDD9CBB?ABCBBCC?@<?=??<?BB<A@??ABCBCBBDCCBBB@BBBB<><=?888>8@?A9:9:BAABABA=???BB@=@@9///*/-9<<.7//)/////'-607./.;;AAA=A;>:8:=A<AACAA?@CBAABB?B?BBC?BBC=??BBBBF>>>>>>????E@@7777<//*/993956-//(////
@ATNG8:02591:00427
GATAGTAGTACTCATTCGTTTCGGAAGAGACAGGTACGTTAATAGTTAATAGCGTACTTCTTTTTCTTGCTTTCGTTGGTATTCTTGCTAGTTACACTAGCCATCCTTACTGCGCTTCGATTGTGTGCGTACTGCTGCAATATTGTTAACGTGAGTCTTTGTAAAACCTTCTTTTTACGTTTACTCTCGTGTTAAAAATCTGAATTCTTCTAGAGTTCCTGATCTTCTGGATAGCGACGCGATATACTACCATCGAGGTTGTAAAGTATATACACCGACTG
+
@@=AB;;;;:599;;8=DD@7==9<5<8443347<=<<<8>6<ACC?B@A@@B@??=9455555(561::77/622+2166:699122:6=<188??BA>>:>>><A8;;C>>>=A=BB@@:=:;:>;:;;:;>>>A?>:;;;5;@5716>@///:///)88888,58=:??@@@/@@@@B:;;:;;;A???9====+======B;>><@>>>A??<?<?@@@>>;>?@;===@@@@@>>>@@@??????<?>>>BB=A<?:::1;:66;653650,--22
@ATNG8:02575:00509
GATGGTAGCAGACGTGACAGAGCGCCAGAAGATCAGGAACTCTAGAAGAATTCAGATTTTTAACACGAGAGTAAACGTAAAAAGAAGGTTTTACAAGACTCACGTTAACAATATTGCAGCAGTACGCACACAATCGATGCACAGTAAGGATGGCTAGTGTAACTAGCAAGAATACCACGAAAGCAGAAAAAGAAGTACGCTATTAACTATTAACGTAGCTGTCTCTTCCGAAACGAATGAGTACCTCTCAGACGCTCGTCCTACCATCGAGGTTGTAAGTAT
+
449949;:::<665=56554<994505:949/////160566///;565153-----888(70-..22255668098>>>>=+<@5@4>=>4@>@=>???<@?==9B?BB?AAB@CB?@BBBBBBBFCBBBC?CCCCDBAABBBCC?B?B9949AAABCBB=@==>??<??=ACC;==>DD188;9::;;+6=7<///==???=A<A@@@<><>@CCCCBBA@?BB@C?AAC>CAA>ACCCBBC?BBB:::@<=<;==8838@?;@?::;;5::;8817=99
@ATNG8:02578:00524
GATGTAGGTGCAGCATGAGTGTATCCAGAAGATCAGGAACTCTAGAAGAATTCAGATTTTTAACACGAGAGTAAACGTAAAAAGAAGGTTTTACAAGACTCACGTTAACAATATTGCAGCAGTACGCACACAATCGAAGCGCAGTAAGGATGGCTAGTGTAACTAGCAAGAATACCACGAAAGCAAGAAAAAGAAGTACGCTATTAACTATTAACGTACCTGTCTCTTCCGAAACGAATGAGTAGTGGCGACGTGTCTCCTACCATCGAGGTTGTAAAGTAT
+
//////72777///779;=<<:7//)///5/36<<;8=8@@A;;:A>BB@B@BDBBCCCC5C@CCCDCCCCBBD=CB<;;;;);:;:=;<<1:>;8585<>>=@@;@?BC?BCC?BA>>CCCGCBCCCCDDC>AAAB>@@@@???A9<6<00,0@<<@??C?DDBBAA;??<@AA>>?CDD:;;;7:ABBB/==6<///77:AB5;7:::;:?;?>BBC@@@@C@@A?B@DFC=BBB?BBA???BBA?BBBBC???CBC@>>><>>>???=A:>8//)/99/
@ATNG8:02590:00597
GATGTTAGCTCTGCTCTGACTCTCGTACTCATTCGTTTCGGAAGAGACAGGTACGTTAATAGTTAATAGCGTACTTCTTTTTCTTTGCTTTCGTGGTATTCTTGCTAGTTACACTAGCCATCCTTACTGCGCTTCGATTGTGTGCGTACTGCTGCAATATTGTTAACGTGAGTCTTGTAAAACCTTCTTTTTACGTTTACTCTCGTGTTAAAAATCTGAATTCTTCTAGAGTTCCTGATCTTCTGGGCTGCGCTGATATGCGCTACCATCGAGGTTGTAAAGTAT
+
;<<==:===666>>><=<BB?;;==><<<<>>;=?>@45515.555<<<=:666=<9<9<;;;8=9;::88///86::;;:'///(33;;1;<;;7:9;54405:==?C?BBCAA;;;@ABB?B@CDBCBD@@=@A@@=@A@ALDCCCCCCAAAFD@:::=@@=@>AB@@AAA>>:?;?==0949259;;;(;;<<<5<=>====<<<;???>+====A>A?BB@@@@::9?=A=ABBBBB9::FF>C;;;@@@ABCCAA@BCBCC?A??99:-3-3333(3733
@ATNG8:02571:00603
GATGGTAGGACGAGCGTCTGAGAGGTACTCATTCGTTTCGGAAGAGACAGGTACGTTAATAGTTAATAGACGTAACTTCTTTTTCTTTGCTTTCGTGGTATTTCTTGCTAGTTACACTAGCCATCCTTACTGCGCTTCGATTGTGATGCGTACTGCTGCAATATTGTTAACGTGAGTCTTGTAAAAACCTTCTTTTTACGTTTACTCTCGTGTTAAAAATCTGAATTCTTCTAGCAAGTTACCTGATCTTCTGGGCAGACTCTCACACGCCTACCATCAGG
+
//9:27/9.555554::<;665=<6<666<;:5:==<4<<05166699;:3/0///)/59:;=9<8;;///:7727:.44888$33;099:808855.5555)5<.44548:59;;:<<<<7<::5:7;;;45544.44//)/7/////::>;;;44333,33328:6=488=666>=<7<55555$5.5.55555$55999)55555555446;;;;'4449<7<9==84/----(-6(--(-56999.338808545;<;:;88894/)/9:)/,2,-(
@ATNG8:02579:00628
GATGGTAGGTGCACATGAGTGTATCCAGAAGATCAGGAACTCTAGAAGAATTCAGATTTTTAACACGAGAGTAAACGTAAAAAGAAGGTTTTACAAGACTCACGTTAACAATATTGCAGCAGTACGCACACAATCGAAGCGCAGTAAGGATGGCTAGTGTAACTAGCAAGAATACCACGAAAGCAAGAAAAAGAAGTACGCTATTAACTATTAACGTACCTGTCTCTTCCGAAACGAATGAGTACTTATGTAGAGCTCTATACTAATCGAGGTTGTAAAGTCT
+
///=:9>@<:66@@BBBBCCCCCB=555=8<:==<?7>::B::;;=3==*0+/77/////$/499;<<545554(4<99444$4;>><<<<1;==85837::8886;599.33505=??CBCBDDCCBBBBB@BBBB@CCDAABCB>@=@995:BBBCBCD?BBCCCC?CB??;;=>99;>1///)/:::;,9:4:999@A>>>=D:==>>=@<??BBB>BBBDBBC@C?ADD>CBA?ACEBBBBB?BBAA>?>;;;AAABA@==:6769;+/)/:991;;;;
@ATNG8:02628:00155
GATGTAGTCTCAGATAGTCTATAGTACTCATTCGTTTCGGAAGAGACAGGTACGTTAATAGTTAATAGCGTACTTCTTTTTCTTGCTTTCGTGGTATTCTTGCTAGTTACACTAGCCATCCTTACTGCGCTTCGATTGTGTGCGTACTGCTGCAATATTGTTAACGTGAGTCTTGTAAAACCTTCTTTTACGTTTACTCTCGTGTTAAAATCTGAATTCTTCTAGAGTTCCTTATCTTCTGGAGATACACATGATACTCTACCACTCGAGGTTGTAAGTACT
+
/////7;;?;A<?;;;?<<<<;::<@:83332///7.//)/27---://)-6855(/)/8996>7:>B543889-33333$39,338803355.59<8==266???@@DDECBC;<7;AB<@<BBA@A@@@?AA?@=;;99@@@<<00/00///(///18818173555699>9;>>@@0=2949ACC-55555)59:5559554.444&448994939979844438-3-3-393/(///)/:::<<>>==<<<88=:>:>;/------(-(.35.8:434
@ATNG8:02613:00361
GATGGTAGTGTCATATGAGAGTGTGTACTCATTCGTTTCGGAAGAGACAGGTACGTTAATAGTTAATAGACGTACTTCTTTTTCTTGTCTTTCGTGGTATTCTTGCTAGTTACACTAGCCATCCTTACTGCGCTTCGATTGTGTGCGTACTGCTGCAATATTGTTAACGTGAGTCTTGTAAAACCTTCTTTTTACGTTTACTCTCGTGTTAAAAATCTGAATTCTTCTAGAGTTCCTGATCTTCTGGCTCTCGTAGACAGATATACCATCGAGGTTGTAAGTAT
+
;;?@<===>>666>==>@<;<>>==<?:???@?@;@>==A;A;;;;=5993444445979999-/)/////:998<03/666'661///89166::-34469;6:;;==EADCCCCCCB@BBC?B?BC@AAAAB?BBBB@CCCBFBBBCDBBBBBBD@DCC?CC@D>AAB@@@BAB?ACEGD;B<?;;;;;;*<@@AB=BBBBCBB@A@4;;;;*;BBCIAF@CCBCCD@@@B=@=@AABBC@BBB@DEBBCCBBBCCCBBBCBBB?AB000=,0+0::6:000
@ATNG8:02619:00388
GATGGTAGGCGACATACATACGCGCCAGAAGATCAGGAACTCTAGAAGAATTCAGATTTTTAACACGAGAGTAAACGTATAAAGAAGGTTTTACAAGACTCACGTTAACAATATTGCAGCAGTACGCACACAATCGAAGCGCAGTAAGGATGGCTAGTGTAACTAGCAAGAATACCACGAAAGCAAGAAAAAGAAGTACGCTATTAACTATTAATGTACCTGTCTCTTCCGAAAACGATGAGTACAGAGAGTACGATATGTCTACATCGAGGTTGTAAAGTCT
+
@@=@@B==:?==<<<<<===;<<>>9>?C?ABB@@@;A=A>=:??B>A@:<6;<;99999,>=@CCCDBBBBCB<BA::;AA9??<@>BBB:ABF@CDBCCEDA@=@?@@<ABB?CCCCGBBBBBCCAACAA?AABB=@@@@@@@?<@?A@A>AB@@ABBB?BBBA@A<@<:?==:>>@?>6;8838ADDD/@@9=///7:<?E<>;>>>>=B586@<96=??A>>>:>:8888)8=<==<??;;;@@>>===>>@@AABD??>9:///66179367@6=//-
@ATNG8:02626:00374
GATGTAGGACGAGCGTCTGAGAGGTATTCATTCGTTTCGGAAGAGACAGGTACGTTAATAGTTAATAGCGTACTTCTTTTTCTTGCTTTCGTGGTATTCTTGCTAGTTACACTAGCCATCCTTACTGCGCTTCGATTGTGTGCGTACTGCTGCAATATTGTTAACGTGAGTCTTGTAAAAACCTTCTTTTTACGTTTACTCTCGTGTTAAAAATCTGAATTCTTCTAGAGTTCTGATCTTCTGGCGCTCTGTCACGTCTGCTACCACTACAGGTGGATAGTTAGTAAT
+
:<===>=696>>><====?@@@?8996.5998=>>@7@@462666;6558666>>8<7<<;><@?BBBBB@@@C::9DDD188=?=?@9?>BA=B@@<@C:;;BBCDAFB;;;GCC@CCC>@>ABBBCCCC@DBAA>@@ABBBAAAAAABBABCA::9>AB?B@FBCAAACCC@A;;;;;*;4<;AAAAA*;;BAC8A;B;;;=<<<5::9:):555>:><<??BAA?<:;+0//////)45<:=<===655;;;;;==<>6//699///98467,33333,33;<./
@ATNG8:02634:00391
GATGGTAGCGCGACGAGCGTAGACCCAGAAGAACAGGAACTCTAGAAGAATTCAGATTTTTAACACGAGAGTAAACGTAAAAAGAAGGTTTTACAAGACTCACGTTAACAATATTGCGGCAGTACGCACACAATCGAAGCGCAGTAAGGATGGCTAGTGTAACTAGCAAGAATACCACGAAAGCAAGAAAAGAAGTACGCTATTAACTATTAACGTACCTGTCTCTTCCGAAACGAATGAGTACGTGGACGTACGTGAGCTACCATCGTTCGGTCAGAGTCT
+
445<5666><<;;;555<<444433(4:<9>>:===8B<;888;<=8=<.7,37733333$33333952229;=08822222$2949-222&22642225556..).3884..225225888...3666>?@=A>@@=@@@665//(//55?;@595B><A>ABBBDF@AA>ABA>@@@@@;@@@:?@>>29929?BABCBA=:><@AA@=@=A@@@@<@>;;;>?;?<?BB:?AA?ACBBBBBDBA>ACCCBBBBAAABCCC?A99993:=:=@AAAAA=>
@ATNG8:02609:00411
GATGGTAGTGTGTCTCTGAGAGTAGTACTCATTCGTTTCGGAAGAGACAGGTACGTTAATAGTTAATAGCGTACTTCTTTTTCTTGCTTTCGTGGTATTCTTGCTAGTTACACTAGCCATCCTTACTGCGCTTCGATTGTGTGCGTACTGCTGCAATATTGTTAACGTGAGTCTTGTAAAACCTTCTTTTTACGTTTACTCTCGTGTTAAAAATCTGAATTCTTCTAGAGTTCCTGATCTTCTGGACGACGCGCACTGACAATCGAGGTTGTAAAGTCAT
+
>@<@>@@@<>>C@><;;>>>DDDBBCBBB@@?>A@@@;@B?D@CDCDCCB@BCCCC@C@AAAD@D@BBBBCBBBB>@@DDD1@@>A@EE>BC<==;CD@CC?@ABBCC@CCCCCCBB?BBB@C@BBCB@B::4:>>A=CBBBCBBBC@@@BBCCC?BBA?CC?C?DBBBBBBCC?BCDDD;C=B;:9:9:*;B;;;0;;CBBCCCCC@CCCC1CCCBCAC@CC@@AABCBD@C?CCBDBB?BBCACCCCA@AA@::;CBBB?BBBCD@C>0...*..---
@ATNG8:02611:00422
GATGGTAGGCGAGAGTGATACGCAGTACCATTCGTTTCGGAAGGGACAGGTACGTTAATAGTTAATAGCGTACTTCTTTTTCTTTGCTTTCGTGGTATTCTTGCTAGTTACACTAGCCATCCTTACTTCGCTTCGATTGTGTGCGTACTGCTGCAATATTGTTAACGTGAGTTCTTTGTAAAACCTTCTTTTACGATTTACTCTCGTGTTAAAAACTCTTGAATTCTTCTAGAGTTCCTGATCTTCTGGGTCTACGCTCGTCGCGCTAGCCATCGAGGTTGTAAGTC
+
////)///)/=<@@B<@@;>====>;9;)//)///7.8:.404=188994445:;8=9=<<:6<.3333<::<=8==BA?,9::)7873(3922,298389555968826685578827785:5755./..73767;3----,,222---...58475989;7;17---6--(-22,33577,54602878(55333817...9925./+-888$---.(/72769:7:448:::8=:=:<<=A;>>@<(73333773337878766//-02-..77262666.3..
@ATNG8:02606:00468
GATGGTAGTCTCAGATAGTCTATAGTACTCATTCGTTTCGGAAGAGACAGGTACGTTAATAGTTAATAGCGTACTTCTTTTTCTTGCTTTCTGTGTTATTCTTGCTAGTTACACTAGCCATCCTTACTGCGCTTCGATTGTGTGCGTACTGCTGCAATATTGTTAACGTGAGTCTTGTAAAACCTTCTTTTACGTTTACTCTCGTGTTAAAAATCTGAATTCTTCTAGAGTTCCTGATCTTCTGGATAGCGACGCGATATACTACCATCAGGTGTAATAGTACT
+
9;;5.59::<66665<<::;;::;::::53336455>455.57555999958::89485::33/48=;<:9::::-33333$33,36991//////(/738813333369=A?@@@@@>;;;=@<ABBBBBAA>A:;;;A@@@@?C::994484;<75658;<8=455=666===5:////&/)/)////&/9>>>066;;;;<<<:49999(9556?<A9==:::::444.4.44;;;;7:>@796666==<;;;;::>>:;>>:93333-3997(-------
@ATNG8:02618:00539
GATTAGTATCTGTCTACGAGAGCCAGAAGATCAGGAACTCTAGAAGAATTCAGATTTTTAACACGAGAGTAAACGTAAAAAGAAGGTTTTACAAGACTCACGTTAACAATATTGCAGCAGTACGCACACAATCGAAGCGCAGTAAGGATGGCTAGTGTAACTAGCAAGAATACCACGAAAGCAAGAAAAAGAAGTACGCTATTAACTATTAACGTACCTGTCTCTTCCGAAACGAATGAGTACTGTATCTATGTGTGCGCTACCATCGAGGTTGTAAAGTCT
+
A;;6;@@@A?@;;<===@@AAAF@BBC>A@AA9849?BAB@@?C@BB<A=>>===@@@/@=>>>BA><;777)8=AABBA0A<;<9;;;0;==:=A<ACBBAB?B?CCADCC?BBBABCDFDCBBBDAAA@BBBB=?>A@@????@<@00-0@>>?@DF?B??>=>998388<5<;@@A3;77157788(/9/////8899>:>;@>>><><>@CBBAFCBB???@A<@BA8@00,0@@@B@@@B>==@;;;>>>66///6667<@CC@=9<1///6.:097
@ATNG8:02629:00534
GATGGTAGGCGACATACATACGCGCCAGAAGATCAGGAACTCTAGAAGATTTCAGATTTTTAACACGAGAGTAAACGTAAAAAGAAGGTTTTACAAGACTCACGTTAACAATATTGCAGCAGTACGCACACAATCGAAGCGCAGTAAGGATGGCTAGTGTAACTAGCAAGAATACCACGAAAGCAAGAAAAAGAAGTACGCTATTAACTATTAACGTACCTGTCTCTTCCGAAACGAATGAGTACGAGAGTCAGAGCAGAGCTACCATCGTGGTTGTAAAGTCT
+
@AA@<CGD@DBBAAAA@B@CBCJFFAEDC@CCBBBB@D?BBBBCBA=A?><599;;;BBB2C@BBCCCCCBBBB=@B;;;;;*;A=A=@@@;@CC?9;6@ABACB?B?BB@BBB>AABBCCBBCCDDBBCCC@CCCD?A??????@<@=A;;6;BA@AAAC@AAA?@??BC?AAA?BBAAA:>==8====>/>?<@868AAA??;?=AA@@<A<@@BBB@BCBBBCC@B?CCC>AAA?>??BBBBC>>=:>AAA:::==<>>>??<>>ADDE=B:889=4B;;;
@ATNG8:02631:00535
GATGGTAGATATATGCACGCTCTACCAGAAGATCAGGAACTCTAGAAGAATTCAGATTTTTAACACGAGAGTAAACGTAAAAAGAAGGTTTTACAAGACTCACGTTAACAATATTGCAGCAGTACGCACACAATCGAAGCGCAGTAAGGATGGCTAGTGTAACTAGCAAGAATACCACGAAAGCAAGAAAAAGAAGTACGCTATTAACTATTAACGTACCTGTCTCTTCCGAAACGAATGAGTACACATCGTCGTGTCGTGCTACCATCGTTCCTTCTGAGTCT
+
;;;@;==<<;;665=;;;;:>:9996:;=8=AB@98086;;88<;C8CC?B@=9:<<<=;(635557777799:3:9BCCCC1A<<<4555'5::75666==>>>:=@BB>8:9=@?AA@@A;;:@ABABBC@CCBC@DAA@@@??:@>B@@=?BBBBDBB?BAAABB?BD??????=:;;1:9:7:::::+7=7=///==B==:=;>>CC<B=BABAA?ADAAABB@B?CDD>BBA?BBBCBBBA>@@D@@BAAABCCAAABAB?B@??B=B=B;??B@@>>>
@ATNG8:02613:00566
GATGGTAGCGAGCGAGTGTGTATACCAGAAGATCAGGAACTCTAGAAGAATTCAGATTTTTAACACGAGAGTAAACGTAAAAAGAAGGTTTTACAAGACTCACGTTAACAATATTGCAGCAGTACGCACACAATCGAAGCGCAGTAAGGATGGCTAGTGTAACTAGCAAGAATACCACGAAAGCAAGAAATAGAAGTACGCTATTAACTATTAACGTACCTGTCTCTTCCGAAACGAATGAGTACCTCTCAGACGCTCGTCCTACCATCGAGGTTGTAAAGTCT
+
65<@5;;<;?@B==?>@?BBCC;:9.4::3:9:988-3,37;;;=<6;=.7/55599;;<+<9=BBCCCBBBCE>BBCCCBC5CBACADDD6BCC@@A@CCCCAB=@>>?9?BB9>???@DCCCCCBBB@@@?A@@@=@???@AAD?C@@;;9;B@@ABBB?BBBAAB>??:?@@:?7777)///(/55.35596777<;<BDC?A@BDDD@C?AABCD@DDCCBBB=?=?CA;CA@=@A@AAAB?BBB?@D>===@8//<79//*/98;=>7;6:555(///.
@ATNG8:02597:00614
GATGGTAGTGTCATATGAGAGTGTGTACTCATTCGTTTCGGAAGAGACAGGTACGTTAATAGTTAATAGCGTACTTCTTTTTCTTGCTTTCGTGGTATTCTTGCTAGTTACACTAGCCATCCTTACTGCGCTCCGATTGTGTGCGTACTGCTGCAATATTGTTAACGTGAGTCTTGTAAAACCTTCTTTTTACGTTTACTCTCGTGTTAAAAATCTGAATTCTTCTAGAGTTCCTGATCTTCTGGTCTACTACACTGTACTCTACCATCGAGGTTGTAAAGTACT
+
9955.65;<=666<<;:;<<:;8;;;///77=8=<B@>>C@C:66555497555<<9<8;;;;7;9;@?==@?<=133333$39:::>=5<<6699BC>BB@AB@BCD@HCBBBC@@?ACDAE>BCECABABC?@@@>BBBBBBC;<;CCCCC?@=@AA?BB?B?BBBBBABBB?BAAAA7@;@=;;;;;*;AAAB>CBCCCCC;::4::::*;AABB?B?BB?BCCBBBC?C@BCCBAA=A?@=ACCCDCCCCCCFCCCDDCCB@BBBA@@==;:...).....
@ATNG8:02611:00638
GATGGTAGTACATGATAGACGACACCAGAAGATCAGGAACTCTAGAAGAATTCAGATTTTTAACACGAAGAAGTAACGTAAAAAGAAGGTTTTACAAGACTCACGTTAACAATATTGCAGCAGTACGCACACAATCGAAGCGCAGTAAGGATGGCTAGTGTAACTAGCAAGAATACCACGAAAGCAAGAAAAAGAAGTACGCTATTAACTATTAACGTACCTGTCTCTTCCGAAACGAATGAGTACGTGTGCGACGTGTCTCCACATCGAGGTTGTAAAGTCT
+
CBBB?CCCCGGCC@@@BBCA@BB<:69BD@DCCA@@?B>ABBBCCC@BB>@=AA@@ACCC1B?BC>CB=A@0444.4455555$5<9=8===2=?>@BCA@BBBCC?C?BB?BBC?BBBBBBBBBBDCBBCDD@BBCC@CBBBBBAA=B?A@@=@CCCCCBB@CBBABB@BB@AAA@BBB?C9;;;7;DDDE/>>;>888AAC?>;><?@?A<A=@>BBA>AA@A@DB@B@BCB=BCC?BBBCBBBBBC>>>AAAD@@@@@@;@AADB@==:==A:7858878
@ATNG8:02617:00602
GATGGTAGTATCTGCACACTCTGTCCAGAAGATCAGGAACTCTAGAAGAATTCAGATTTTTAACACGAGAGTAAACGTAAAAAGAAGGTTTTACAAGACTCACGTTAACAATATTGCAGCAGTACGCACACAATCGAAGCGCAGTAAGGATGGCTAGTGTAACTAGCAAGAATACCACGAAAGCAAGAAAAATAAGTACGCTATTAACTATTAACGTACCTGTCTCTTCCGAAACGAATGAGTACACATCGTCGTGTCGTGCTAATCGAGGTTGTAAAGTCT
+
ECED@BBBBBBAAB@BACDBCCCCC?BBB@CCCCBB?B>BBCCBAB?CC>A>@A??????2<<>>>>?>A988D;==;;;;;*;A>@5999&5@;8696<>>>>B>B?BC@CBB?BBBBBCCDCCCBBCCCC?AABB?B@@@@??B=@;@8859AABBBCC?CBBBBB?BA=A<<5:::::/8856=>>??/>?;?>>>@AAA@=C<@AA@<?;?@CCC?CBBBBBB?B?BCC>CAA>ABBBBCAAA@@@A@BB>>>AB???BB@BCAA@7;7;?>=7BA??
@ATNG8:02634:00620
GATGGTAGTGTCAGTGCGCGTCGTCCAGAAGATCAGGAACTCTAGAAGAATTCAGATTTTTAACACGAGAGTAAACGTAAAAAGAAGGTTTTACAAGACTCACGTTAACAATATTGCAGCAGTACGCACACAATCGAAGCGCAGTAAGGATGGCTAGTGTAACTAGCAAGAATACCACGAAAGCAAGAAAAAAGAAGTACGCTATTAACTATTAACGTACCTGTCTCTTCCGAAACGAATGAGTACACATCGTCGTGTCGTGCTACCATCGTTCGGTCAGAGTCT
+
<??>:;;;<<;666>==>@=;;;>>9<=?<<BBBBE@D=???@B@@<@B<@=@BBBBCCC+=742299:8222=.8555555$5;8A8===2<==9666665<<=9>6::8:<;7<<??BCCBBBCEBAACC@CBBB>A@A?????;@@CCB?BBCBCC8948???>@8>C?7883:9767)57717;>?@@';=5////=<AAA;A<????<?=??CCC@CC@@@BB?E@BCB>BBC?BBBBCA=;;;;:87;;7///////9;>677222366/555333:88
@ATNG8:02641:00620
GATGGTAGGACGAGCGTCTGAGAGGTACTCATTCGTTTCGGAAGAGACAGGTACGTTAATAGTTAATAGCGTACTTCTTTTTCTTGCTTTCGTGGTATTCTTGCTAGTTACACTAGCCATCCTTACTGCGCTTCGATTGTGTGCGTACTGCTGCAATATTGTTAACGTGAGTCTTGTAAAACCTTCTTTTTACGTTTACTCTCGTGTTAAAAATCTGAATTCTTCTAGAGTTCCTGATCTTCTGGTATACACACTCGCTCGCTACCATCGAGGTTGTAAAGTCT
+
4455.555.5559;:=;;;;;;9=9666;=5526==@7?@<??99995::59=955058::9=296999==655<7:9<<:'43-388809;<<7<<<7<=7;?>CCF?CBBBCGCD@BDC?A9;;CCCBCC@C@AA@BCBBBAA;::@@BBBBC?B??=?C?D?BACAAACCB>B:;;;.9;?;>AAAA,@@CCD>BAAABB966<9==>>+>>BCC?C@CC@AAAAAAC?A>ADFAAA?AAC?A@CB;;;BAC@???A@?@?=8=?<<;;/7/7777)7333
@ATNG8:02654:00085
GATGGTAGGCACTGCGCACACATCCCAGAAGATCAGGAACTCTAGAAGAATTCAGATTTTTAACACGAGAGTAAACGTAAAAGAAGGTTTTACAGGACTCACGTTAACAATATTGCAGCAGTACGCACACAATCGAAGCGCAGTAAGGATGGCTAGTGTAACTAGCAAGAATACCACGAAAGCAAGAAAAAGAAGTACGCTATTAACTATTAACGTACCTGTCTCTTCCGAAACGAATGAGTACGTGTGACGTACGTGAGCTACCATCGAACCACCTAAGTCT
+
49;=8;;;26666<<>>>?BAA:6626<>:>@@B::4;699:??>B8@A=C;;<<89898$33778:999:88838>@B??+9B2;2:9:&9444.48889<;;7;9=B@BBB?BCAABDDCCCCBCBBBD@CCCB@BBAAAA??<@?BAB?BAAABAAA=@898?<6<=5:997:::9=3755.78899):<7=989BB???=C;?@BB;?<?@BBB?BBAAACB@C?CCC>BBC?BBBBB@@@@@@@AABDDDAABBBBBEF?>>?>?=A<AB<BB=B888
@ATNG8:02644:00533
GATGGTAGTCTCAGATAGTCTATAGTACTCATTCGTTTCGGAAGAGACAGGTACGTTAATAGTTAATAGCGTACTTCTTTTTCTTGTCTTTCTGTGGTATTCTTGCTAGTTACACTAGCCATCCTTACTGCGCTTCGATTGTGTGCGTACTGCTGCAATATTGTTAACGTGAGTCTTGTAAAACCTTCTTTTTACGTTTACTCTCGTGTTAAAAATCTGAATTCTTCTAGAGTTCCTGATCTTCTGGGTGTATCAGCGAGTATCTACCATCGAGGTTGTAAGTAT
+
:;99.6;>>BA<@@??=B?;;=>=CDDA>:9857555)55.54554:99409@@AB@B?CB994;=??B<;;<:;233333$7>8789@?3987??9877477322277=<?@@>BB@@?@CE?B?CCBA@@::7;ACC?C;;;CBBBCBBBA?@?B?@AA=AB;?<??@@BCCCGADCCDC;C?B?;;;;;*;@ABB<A@CAAACCCC>BBBB,A@@;;5;5;C@CCCCCBB@B@BBBCCC=A?AA:ABBBBBCAAACCBCBCC@@=AA??;;5:49>>=999=
@ATNG8:01332:06414
GATGGTAGAGAGAGCTCTCTCATCGTACTCATTCGTTTCGGAAGAGACAGGTACGTTAATTAGTTAATAGCGTACTTCTTTTTCTTGCTTTCGTGGTATTCTTGCTAGTTACACTAGCCATCCTTACTGCGCTTCGATTGTGTGCGTACTGCTGCAATATTGTTAACGTGAGTCTTGTAAAACCTTCTTTTTACGTTTACTCTCGTGTTTAAAAATCTGAATTCTTCTAGAGTTCCTGATCTTCTGGGTCTACGCTCGTCGCGATCGAGGTTGTAAAGTCT
+
<<<B@C;:5655:::;;<=A@B>@=;;;;BAA=A;:5)55.5.5;;?BAB>ABA?=;@+0)///)/6::?@A@BAB???;;<+9868333(399:7<::4:?038<88;>BBBBBDBD@BBB@?;?@@???AA=B>==7;;;;;;;;;;=>>==>=<@AA;@@=D;>>@AA>>>A175555'2+2-22222$26666/69888577566(///.$...-9050..).33.226394:::999055;=3;:@@@?=;;;<=>>?>====@7;6;>>>5;::<
@ATNG8:01340:06420
GATGGTAGTGCGTGAGAGAGAGACCCAGAAGATCAGGAACTCTAGAAGAATTCAGATTTTTAACACGAGAGTAAACGTAAAAAGAAGGTTTTACAAGACTCACGTTAACAATACTGCAGCAGTACGCACACAATCGAAGCGCAGTAAGGATGGCTAGTGTAACTAGCAAGAATACCACGAAAAGCAAGAAAAAAGAAGTACGCTATTAACTATTAACGTACCTGTCTCTTCCGAAACGAATGAGTACGAGAGAGCACACGTGTCTACCATCGAGGTTGTAAAGTCT
+
8:<=9@CCCCCC;;;DDFCBAA9994;FE?DCCBAA?A@FBB??AE@BB?B@?>@BDBAB3B>AAAACDDC>==;=@@FDED5BA=A7;;;6;CC?BBBACDB;;6;>AA<ABDDCBBCDCCBBCCDDCCBC?BBCC<@@CCDDAA?B@CAA>ABBBBBCB@CCCCBB@BB?BDC?@@9999+9<=8999999%9@?B9::DCCBB>B>@A>?5;5;>BAB?BBBBBBB@C@BBA;A;;7;BAABDBBBBBBBAABCCBBBAA@ABB>CAABCD>@;@>==3?===
@ATNG8:01354:06416
GATGGTAGTGTGTCTCTGAGAGTAGTACTCATTCGTTTCGGAAGAGACAGGTACGTTAATAGTTAATAGCGTACTTCTTTTTCTTGCTTTCGTGGTATTCTTGCTAGTTACACTAGCCATCCTTACTGCGCTTCGATTGTGTGCGTACTGCTGCAATATTGTTAACGTGAGTCTTGTAAAACCTTCTTTTTACGTTTACTCTCGTGTTAAAAATCTGAATTCTTCTAGAGTTCCTGATCTTCTGGACGACGCGCACTGACACTACCATCGAGGTTGTAAAGTCT
+
////)/78:BBB955;;;9;;A@@@C;9:A@@;@BBE>BB?B@CCBBBCB?B@BAB?A@CCCC@CACGGHCCCCC?;;;;;*;A@BBBB=B@AA:;9B=CB;;;BCCC@CCDBBB=;;;CC@D@CHCCBA@A=@;;;?CCEGICBBFAA@CBBBE@BBD?BC@E@BABCBCCBB?BCCCC;C@DABBBBA,?@:::6;BDBCCBBBB?BCCC2@@@;;7;?BB>BBECC;;7;7;BBA@@>@@C@CDAAAAABBC@AABBBCBBC@CBDH@@=@7<;AB<C;;;
@ATNG8:01362:06405
GATGGTAGTAGTACACTAGTCATACCAGAAGATCAGGAAACTCTAGAAGAATTCAGATTTTTTAACACGAGAGTAAACGTAAAAAAGAAGGTTTTACAAGACTCACGTTAACAATATTGCAGCAGTACGCACACAATCGAAGCGCAGTAAGGATGGCTAGTGTAACTAGCAAGAATACCACGAAAGTAAGAAAAAGAAGTACGCTATTAACTATTAACGTACCTGACTCTTCCGAAACGAATGAGTACACATCGTCGTGTCGTGCATCGAGGTTGTAAAGTCT
+
//776<596>565><<55666545=:656:===BCB=BC=;99EBBC<@@;>;???;94444#4.44458844488088//////#//)/2799.:<=9;665:::99456??6<9905:::<;;;>==<<;;;>:;:<<8;;;==>==8;2700)//77//58166///936618:9388333(334.44444$44.48888854439.4444.4.334783////7885=7899/3396:88888;;;83337?<78099:///8//37,3,3333(/6//
@ATNG8:01367:06417
GATGGTAGATACTCGCTGATACACCCAGAAGATCAGGAACTCTAGAAGAATTCAGATTTTTAACATCGAGAGTAAACGTAAAAAGAAGGTTTTACAAGACTCACGTTAACAATATTGCAGCAGTACGCACACAATCGAAGCGCAGTAAGGATGGCTAGTGTAACTAGCAAGAATACCACGAAAGCAAGAAAAAGAAGTACGCTATTAACTATTAACGTACCTGTCTCTTCCGAAACGAATGAGTACACACTCTCATATGACACTACCATCGAGGTTGTAAAGTCT
+
>>>>:=BCCBB<<995555;;<55505==8=;;:55.45:8:995>9A;?B>9:0@???@,?9<0//;//38==<53338777'79,3,333&33717777766//*/5:82/.238858@BBCEBBB@@@@>;??@@:@A@@A?AA3;5<<;5;AA@@?::6:@@@??<?B>A9:49>@AA9A993:????.@@>BAABB>:<<+/,/9;>5;49?BCB@BBA@A?A?B?BCD>CAA>ABBBBCCCDBBBBCBBAAABAAABBBB@B>==BB>@89;;<5:=00
@ATNG8:01369:06432
ATGGTAGACACGTGTGCTCTCTCGTACTCATTCGTTTCGGAAGAGACAGGTACGTTAATAGTTAATAGCGTACTTCTTTTTCTTGCTTTCGTGGTATTCTTGCTAGTTACACTAGCCATCCTTACTGCGCTTCGATTGTGTGCGTACTGCTGCAATATTGTTAACGTGAGTCTTGTAAACCTTCTTTTTACGTTTACTCTCGTGTTAAAATTCTGAATTCTTCTAGAGTTCCTGATCTTCTGGACGACGCGCACTGACACTACCATCGAGGTTGTAAAGTCT
+
;>>;CBBA@955=5555;>656;=666;=<<8>>A@;9;7;49@<<<??796:CC<A>?BCC?C?BBBBF885=633333$3>4>997,3?=?498?9=?;00/8//(/666<?;;68;55:6:97///773;=>?<@@@>?>>;;:AAA687A>===6;;5;5;=;6666//)//55.5494=9;;;+;898@-//538//7:76;<;2<<AAAD=D:=>:=>A???A=B;;;;>>>9://+/9///9:9<=;;6:///6695;<<=:9597:;CD9>>>>
@ATNG8:01376:06448
GATGGTAGGTGCACATGAGTGTATCCAGAAGATCAGGAACTCTAGAAGAATTCAGATTTTTAACACGAGAGTAAACGTAAAAAGAAGGTTTTACAAGACTCACGTTAACAATATTGCAGCAGTACGCACACAATCGAAGCGCAGTAAGGATGGCTAGTGTAACTAGCAAGAATACCACGAAAGCAAGAAAAAGAAGTACGCTATTAACTATTAACGTACCTGTCTCTTCCGAAACGAATGAGTACAGAGAGTACGATATGTCTATCGAGGTTGTAAAGTCT
+
CCBB?BDD@@@BCBCBCCCCCCCCC?CDD?BBADAB>A?BCBBBBB@CC@C@BCBBCCCD5B?BDDCCBBCCCJ=B@@A??A1ADAD?DDD;DCC@CBBA?@A9:5;>AB@CBB?BACCCCCCCCCCCCCCB?BCCC?DBCCCCBA<B@BAA?BCCDDCCC@CBCA@??CB@AAA9==777.9?@;@@@@@2AC@D:9:BDBBB>A>CCCB<><?ACCC@CCBBBBB=@>@BB<BBB>AACBCBBCABACDBB???BBBA@@ABBBBA@>A<>>BD>B>>>
@ATNG8:01377:06420
GATGGTAGACATATCGTACTCTCTGTACTCATTCTTTTCGGAAGAGACAGGTACGTTAATAGTTAATAGCGTACTTCTTTTTTCTTGCTTTCGTTGGTATTCTTGCTAGTTACACTAGCCATCCTTACTGCGCTTCGATTGTGTGCGTACTGCTGCAATATTGTTAACGTGATTCTTGTAAAACCTTCTTTTTACGTTTACTCTCGTGTTAAAAATCTGAATTCTTCTAGAGTTCCTGATCTTCTGGCGCTCTGTCACGTCTGCTACCATCGAGGTTGTAAAGTCT
+
;;A@8B=BCBBBBBBBCCCCCBBBCCCCCBBC?CCDE;EE:;9;;999;;6;<=CC@C@CCEE@C?AAA@<<7//)//////#/839<<80;;;.:;?<?<@C>AAA@::89?AABCBB@BBB@D?A@@??>AB?A@@@=?>>@@AAAA>>>?;::@:687:>=;@<>==@@@=@@<>>>@@5@=A<99797+9=99<29;@=<<;://)/999+8:=>A=C=CA;AAAA@@@=@<@@@?=<9<=<:??;;;@AA@@@????@AA>>7;;D@;;8;=>>>B:B;;8
@ATNG8:01328:06471
GATGGTAGTATCTGTCTACGAGAGCCAGAAGATCAGGAACTCTAGAAGAATTCAGATTTTTAACACGAGAGTAAACGTAAAAAGAAGGTTTTACAAGACTCACGTTAACAATATTGCAGCAGTACGCACACAATCGAAGCGCAGTAAGGATGGCTAGTGTAACTAGCAAGAATACCACGAAAAGCAAGAAAAAAGAAGTACGCTATTAACTATTAACGTACCTGTCTCTTCCTAAACGAATGAGTACTATAGACTATCTGAGACTGCCAAGGCACACAGGGGATAGG
+
@@@D@JCFAAA@ACCCCCCCDCCCC@BBBAEDCBCC@D@BBDBBBB?EC?C?CBAAACCC3C?BBBCCBBBBBA;???AAAA2AB?A?BBB:AAA?CACBCAE;;:;@BC@DBB>A@DCCCCBBECDCEICDACB;;;;CBCBC@@=@?CBB@BECC@@@D@CCBCAA?AB?9::?A@9:::+:@@;:99999%0;:;0/0;:@AC>;:79>>8><A@DBB@BBBBCBB@D?BBB>A@A=9::CBCBC???CCCAAABAB?@@BBBB@C@C?BCBAAADCE;CBAAA
@ATNG8:01331:06454
GATGGTAGAGTATCATGTTTATCTCCAGAAGATCAGGAACTCTAAGAAGAATTCAGATTTTTAACATCGAGAGTAAACGTAAAAAGAAGGTTTTACAAGACTCACGTTAACAATATTGCAGCAGTACGCACACAATCGAAGCGCAGTAAGGATGGCTAGTGTAACTAGCAAGAATACCACGAAAGCAAGAAAAAAGAAGTACGCTATTAAACTATTAACGTACCTGTCTCTTCCGAAACGAATGAGTACACATCGTCGTGTCGTGCTACCATCGAGGTTGTAAAGTCT
+
884405;<<<CCA@A@@AC9CC;=9:B?@;><<696157;;>00)/:59:6;6;;:::???1?;?AB@<@???999.7338:::)44258==>1<<=8==<<:BB@@>@?BB?BBB?BBC>DDBCDEFECCCCC?BB@@<@AA=@@00-0=A@D@CABACCAA>ABB@@@<00*0=8(/3777)378377;;;;%;=<>789CA===188)8:::1817;?>>?A<;<AAA?B?BCC<AAB?BBBBBBCCBBCBBBBBAAAAABAAA9949>>>9949<@@@A;A???
@ATNG8:01334:06472
GATGGTAGACATATCGTACTCTCTGTACTCATTCGTTTCGGAAGAGACAGGTACGTTAATAGTTAATAGCGTACTTCTTTTTCTTGCTTTCGTGGTATTCTTGCTAGTTACACTAGCCATCCTTACTGCGCTTCGATTGTGTGCGTACTGCTGCAATATTGTTAACGTGAGTCTTGTAAAACCTTCTTTTTACGTTTACTCTCGTGTTAAAAATCTGAATTCTTCTAGAGTTCCTGATCTTCTGGCGCTCTGTCACGTCTGCTATCGAGGTTGTAAAGTCT
+
<;:;9;CCCDCDBBBBBCCCEAAAEEBBBC@@=@ABC?BB?B@DCCBA@A@CCCBB?B@BCBA?B>AABBBBBCB<AADDD2B@;?999(7AAA@BBC??<199@A>?;>BA@@>==:>=B=A=>AAAA;;<9@A>=:>??AA>=<A@@@???@@<@??;?D<A=AA>======8=:;:;1:9=9:;;;;*:@:::1967///<::<1////'.//.8282<;8<??>=??8>8=?>989*//606-//7<::=?>?>888==>>>>>A=A7;;>B6====
@ATNG8:01335:06483
GATGGTAGCTATACGTATATCTATGTACTCATTCGTTTCGGAAGAGACAGGTACGTTAATAGTTAATAGCGTACTTCTTTTTCTTGCTTTCGTGGTATTCTTGCTAGTTACACTAGCCATCCTTACTGCGCTTCGATTGTGTGCGTACTGCTGCAATATTGTTAACGTGAGTCTTGTAAAACCTTCTTTTTACGTTTAACTCTTCGTGTTTAAAAATCTGAATTCTTCTAGAGTTCCTGATCTTCTGGACAGAGTGTGCAGATACTACCTATCGAGGTTGTAAAGTCT
+
@@BB@BDABB5555555<>@@BC;9:55=@992;AAA;AB?B@A@@ACBB?B@@@B@B@;;:C@B?BFCCBBB<C:CCCCD2BB=AAA<5:;;>:>=?9>@?A@@?9:47=AAAABF>???@C@BB=A=?;;5;898>@@@@:::@:::9>766=175;9;;8<8<==;::=DD7;;>??-<9=376DDD/????A5;4;;66-5;=7::.6998)5///534277-./>>;.5025999;<=566;6///779///;;;???<87--(----288-3.388=4<772
@ATNG8:01336:06478
GATGGTAGATATATGCACGCTCTACCAGAAGATCAGGAACTCTAGAAGAATTCAGATTTTTAACACGAGAGTAAACGTAAAAAGAAGGTTTTACAAGACTCACGTTAACAATATTGCAGCAGTACGCACACAATCGAAGCGCAGTAAGGATGGCTAGTGTAACTAGCAAGAATACCACGAAAAGCAAGAAAAAAGAAGTACGCTATTAACTATTAACGTACCTGTCTCTTCCGAAACGAATGAGTACACATCGTCGTGTCGTGCTACCATCGAGGTTGTAAAGTCT
+
BEBB@BBBEDBCCBBBCB<ADCBCB?@AB@CBBBBB?DACCC99:B@BC8B@CD::5;;:);8@@<BBBBBBBB<BABBBAB2A@<@;@@A9@BD@DBAACCC;:9;@CCACDC?BBCCFDDCBCCCCBBBDBDCBB@BBBABBBB=@<@@@<@AABBCBD@DDCCBB=AA>::::==9999*9993999:::%9999>8><=BCC>@=88=>2;4:>CBB>AABABCC@C?CDD=BBB?BBBCBBB@AACCBBCBBBBCBCDEBBB>99:BAB?B@BCBB>BB:9
@ATNG8:01340:06480
GATGGTATTCTCAGATAGTCTATAGTACTCATTGTTTCGGAAGAGACAGGTACGTTAATAGTTAATAGCGTACTTCTTTTTCTTGCTTTCGTGGTATTCTTGCTAGTTACACTAGCCATCCTTACTGCGCTTCGATTGTGTGCGTACTGCTGCAATATTGTTAACGTGAGTCTTGTAAAACCTTCTTTTTACGTTTACTCTCGTGTTAAAAATCTGAATTCTTCTAGAGTTCCTGATCTTCTGGGTGTATCAGCGAGTATCTACCATCGAGGTTGTAAAGTCT
+
@ACC@CBA@BBCCCCCBB@BBCCCCCBCBECC?BCC<CD?B@BCBBBCC?CCCCC?C?CAAA?C@CABBBBBBB?CBBBB2@><>77759AAB@CCD@BB<=<>A>><@CDBBABB?BB>:>;????=88:69A@@<@@@F>==>@@@>>@@@@7::?=AD<A<@@>>>AA@B:>>ACC5A=B9<<<<;+;=;;<1=88888==>>8====.=???E>G>;;8;@@@@@@<A<ADA@@@7::AA:A@>>>>=?>@A<<<AAAAA<A<=;>A<A<A@??9@>>;
@ATNG8:01341:06489
GATGGTAGGCACTGCGCACACATCCCAGAAGATCAGGAACTCTAGAAGAATTCAGATTTTTAACACGAGAGTAAACGTAAAAAGAAGGTTTTACAAGACTCACGTTAACAATATTGCAGCAGTACGCACACAATCGAAGCGCAGTAAGGATGGCTAGTGTAACTAGCAAGAATACCACGAAAGCAAGAAAAAAGAAGTACGCTATTAACTATTAACGTACCTGTCTCTTCCGAAACGAATGAGTACGAGAGAGCACACGTGTCTACCATCGAGGTTGTAAAGTCT
+
///:699@<B;96<ABBBCCDBBCC?CBB@CCCCBB@C?DCBAAAC@BB@C?BBB@@@?@,?<@@BCBBCC@??:?@BBCCC1AB>@8BBB7C;<7;AABEBC;;8;;@C?BAA?ACCBCCCCCDCCBBBBC@BBBC?BBFBAABB>C@CCC@BBBBBBBC>AACBBB?CC?CCC>BBBBB>><<999::99%9A<@??;?>@:;3;8;;==2;5;=A@@>@AABA@?=??BBC=BAA>BBCDBBAABCBB>>>BBBBABCBB?B?=A>=>>@<?<>>>>8?888
@ATNG8:01361:06466
GATGGTAGCTCTGCTCTGACTCTCGTACTCATTCGTTTCGGAAGAGACAGGTACGTTAATAGTTAATAGCGTACTTCTTTTTTCTTGCTTTCGTGGTATTCTTGCTAGTTACACTAGCCATCCTTACTGCGCTTCGATTGTGTGCGTACTGCTGCAATATTGTTAACGTGAGTCTTGTAAAACCTTCTTTTTTTACGTTTACTCTCGTGTTAAAAATCTGAATTCTTCTAGAGTTCCTGATCTTCTGGGTGCGCTACAGTCTCTCTACCATCGAGGTTGTAAAGTCT
+
BBCC?CCCBCABCBBCC@ABCBCIEDDDCCDC?B@@@;@B?C@DCBBBCC@BCC;;:;@ECCD@B>BBBBBBBAA=;;;;;;%;;5:?A@;@BBC:A9:55>6:;BBBCADCDBBCCF@AAA?B?BBBA@B@@=@CAA?CAAACCCCBBBBBBDBB@BAA?AD?C?BCDCBCC@>9@;:;:.<>B5<;;;<;;#;CABA>CBBBBCBBBC?CCBC5CBBBGAC>BB?BBBBBBB@B?CBBBBB=@@BA:@BABBBBBBFCCBCCBBCCACCBB@@<@=AAAA<B:::
@ATNG8:01361:06477
GATGGTAGACACGTGTGCTCTCTCGTACTCATTCGTTTCGGAAGAGACAGGTACGTTAATAGTTAATAGCGTACTTCTTTTTCTTGCTTTCGTGGTATTCTTGCTAGTTTACACTAGCCATCCTTACAGCGCTTCGATTGTGTGCGTACTGCTGCAATATTGTTAACGTGAGTCTTGTAAAACCTTCTTTTTACGTTTACTCTCGTGTTAAAAAATCTGAATTCTTCTAGAGTTCCTGATCTTCTGGGTCTCTCTCTCACGCACTACATCGAGGTTGTAAAGTCT
+
77;;@C@?@@CBBBCA@ABBAAAAAB<99C;;4;BCC=BCADABBBCCCC?BBCCC@C@BB@@=@?DBBBEDA@@6;7777'7749333(3::;8=<?;=@378;;777(3333888;6B887;=A@@BA?7738>>@8==>;;;@@@AAAD<<=A=C>>8=<8=8=;;;@?@?@>A=>>>6>>D>>>>>>/>>=?@:===?>>/..8(.....#..6550527939882225/337...33.33::-55?<:66;/..7358>?A@?>>>=A;>5;;;;0;:=>
@ATNG8:01365:06459
GATGGTAGTATATCGCGTCGCTATCCAGAAGATCAGGAACTCTAGAAGAATTCAGATTTTTTAACACGAGAGTAAACGTAAAAAGAAGGTTTTACAAGACTCACGTTAACAATATTGCAGCAGTACGCACACAATCGAAGCGCAGTAAGGATGGCTAGTGTAACTAGCAAGAATACCACGAAAAGCAAGAAAAAAGAAGTACGCTATTAACTATTAACGTACCTGTCTCTTCCGAAACGAATGAGTACTGTATCTATGTGTGCGCTACCATCGAGGTTGTAAAGTCT
+
44:<8=>DGEFDBBAB@?;<=;;@?9<@A;994995092/>>00/?8;=:@;:;994;:;:#93<8:==<<><BB<@??B===+;?:>7@A@9BEDBABABBBC;;6;@CB?CCC?CCCCCCCCCCBCBBBDD?BBCC>AABBABAA=B@BBB@BBBBBBBB?BCDBCB?BB?CCB8<<7777(7;;5<@@@AB)BE?BBABCCBBB;?;>>AA6;5;>A@@=@B@@?BB@B@BCB>C??=@BAEDDDBBDFBBA??>BBBBBBBBAA?AAA@>>;>9=;660;000
@ATNG8:01372:06471
GATGTATAGATCTCTACATAGTACTCATTCGTTTCGGAAGAGACAGGTACGTTAATAGTTAATAGCGTACTTCTTTTTCTTGCTTTCGTGGTATTCTTGCTAGTTACACTAGCCATCCTTACTGCGCTTCGATTGTGTGCGTACTGCTGCAATATTGTTAACGTGAGTCTTGTAAAACCTTCTTTTTACGTTTACTCTCGTGTTAAAAATCTGAATTCTTCTAGAGTTCCTGATCTTCTGGGTGCGCTACAGTCTCTCTACCATCGAGGTTGTAAAGTCT
+
BA;6:;?ABBBA@=B@@B969ABBBBAA9A;;;09?<A<AABCCCD@CCBAA?B?BCDD@C@BB::8A;::7BA@@@.333<;;878BCC>A??:=<8>>@BBB=AA@???BB?=>>=A<@@@AA@??;??::5;;;:;B@@@?=;;988;6=;<9>>6;7;@@EAAA??8<;;::/:1818>=>>/?@>>>9===><<///959===,;776;7=9@@9@C>>;8;<@<=>=A@>46///)///:9<>@B:99///3779*//866=06-/--9.77--
@ATNG8:01329:06510
GATGGTAGACACGTGTGCTCTCTCGTACTCATTCGTTTCGGAAGAGACAGGTACGTTAATAGTTAATAGCGTACTTCTTTTTCTTGCTTTCGTGGTATTCTTCTAGTTACACTAGCCATCCTTACTGCGCTTCGATTGTGTGCGTACTGCTGCAATATTGTTAACGTGAGTCTTGTAAAACCTTCTTTTTACGTTTACTCTCGTGTTAAAAATCTGAATTCTTCTAGAGTTCCTGATCTTCTGGGATGTGTGCGCAGTGCCTACCATCGAGGTTGTAAAGTCT
+
//8:6:;@DCCB===A<A=>BCBBCCBAAABC@BBBB<BC>B?BBBBBBB?BBBBB?B@BCBC?B?BBBBBBBBB?BBDDD2AA>@@CB=BC?>=??D=AA?999>?9>A@@BBBB@>?<=B=???B>>;;7;>>>=A@>>>@?=>>C@@@?==8888:?@;><>@@@???@B388??>/>8=8====<.=AAAB8==@@@BB>==::===,=///=7;7>><>@B@?>>=C<AA@@@A;:88818///::;;;;BBB@?<@CC:>;;;@@=B7;::B:B=<<
@ATNG8:01335:06532
ATGGTAGTGTCATATGAGAGTGTGTACTCATTCGTTTCGGAAGAGACAGGTACGTTAATAGTTAATAGCGTACTTCTTTTTCTTGTCTTTCTGTGGTATTCTTGCTAGTTACACTAGCCATCCTTACTGCGCTTCGATTGTGTGCGTACTGCTGCAATATTGTTAACGTGAGTCTTGTAAAACCTTCTTTTTACGTTTACTCTCGTGTTAAAAATCTGAATTCTTCTAGAGTTCCTGATCTTCTGGACAGAGTGTGCAGATACTACCATCGAGGTTGTAAAGTCT
+
444.4449@555;;666>>=<<<<95659;98;;;=5<<5:5::::<<:5:5559496;<=@:=<=>>BBA??A;:;:::(:A>@>>@@9000>>+0/>9<<9545=>@<@BBCCCDFACCCACACCCB@A::6::BB>BBGBBCCCDCCCCCCCC@CCC@CC@C@BBACAABBA;@;;;;.;=@=?@?@?,@A@@@<@CCGCDDCAB=A@@@,@BBBB@CABCAJDDCCBC@D@BCBCCC?;;<AEEGCDDBCBBCDCCCCCCGF@CCCB@@<@<@@AA;B@@@
@ATNG8:01344:06528
GATGGTAGGTGCACATGAGTGTATCCAGAAGATCAGGAACTCTAGAAGAATTCAGATTTTTAACACGAGAGTAAACGTAAAAAGAAGGTTTTACAAGACTCACGTTAACAATATTGCAGCAGTACGCACACAATCGAAGCGCAGTAAGGATGGCTAGTGTAACTAGCAAGAATACCACGAAAGCAAGAAAAAGAAGTACGCTATTAACTATTAACGTACCTGTCTCTTCCGAAACGAATGAGTACAGAGAGTACGATATGTCTACCATCGAGGTTGTAAAGTCT
+
/7//)///6=;;;;;;=>;9977//)/;<7:=<>;:4;7<=@@B;;:9C@D@CCCBABAB0A>AABBAAAECCB=BB<;;<;*;A?A?CCC7;;@:>@?ABBBDD@D@CD>?@B?A@?@BBBDCBCCCBAAB@B@AA?A@CBBA@@<A?BBB@BBCCCDDD@DCCBBB>AB?BBA>AA>?=8>9949AAAB3BB@BBCBBBFCC<?:??98185:>DCC@CDA@ABB?B?AAA9>@@=AABABBBAAAAAAAA@@@??=?>==AA>ABBAAA?B;;;>@7@00/
@ATNG8:01328:06599
ATGGTAGCTATACGTATATCTATGTACTCATTCGTTTCGGAAGAGACAGGTACGTTAATAGTTAATAGCGTACTTCTTTTTCTTGCTTTCGTGGTATTCTTGCTAGTTACACTAGCCATCCTTACTGCGCTTCGATTGTGTGCGTACTGCTGCAATATTGTTAACGTGAGTCTTGTAAAACCTTCTTTTTACGTTTACTCTCGTGTTAAAAAATCTTGAATTCTTCTAGAGTTCCTGATCTTCTGGTAGAGCGTGCATATATCTACATCGAGGTTGTAAAGTCT
+
5>>9<<CCC=====>?BCBAAAB@A000//0)/9B@9>EBCABBCBCDCACCBBB@C@BB@@=@;@D@@@B@>??BAAAA.47-7<8<6=AA@<@@B<???BBBAAA>AAABCCAA>AAA?B?BBBAAB==:=>>A<>;;;@;;:??<<=;;;>8;;;<@B=A=@AA===>??;;77@@2@////3===,77333+//88876722+.3333$3//(.7284>>:@>>>???<?<@@AABB9=>?=;;;==>=?>>;;;==777///333//(/(//58.7//5
@ATNG8:01334:06597
GATGGTAGCTCTGCTCTGACTCTCGTACTCATTCGTTTCGGAAGAGACAGGTACGTTAATAGTTAATAGCGTACTTCTTTTTCTTGCTTTCGTTGGTTATTCTTGCTAGTTACACTAGCCATCCTTACTGCGCTTCGATTGTGTGCGTACTGCTGCAATATTTTAACGTGAGTCTTGTAAAACCTCTTTTTTACGTTTACTCTCGTGTTAAAAATCTTGAATTCTTCTAGAGTTCCTGATCTTCTGGATACACTGCATGTGCACCTACCATCGAGGTTGTAAAGTCT
+
//:;7>5;;<<BBBCCCCBCCBCCBBA?>94504<<>7;;@C?;955==>9@><<>7@;?>=A<A9AB@@<<555599999(4405=;;1;/0)0*0)00)/?.55::997;9944444.4=>5;7;<@@?;@B;@@??89:CCGCDBB;;;;;CBB;@9;;;.94:;;=779@>;;BBDD7?4666>>??&=<;;;3:<<;;;<547266:6'6//)/;6;6==7<<<44486<6==<;@A578A>BA>=87------57557366:022.37938-..8;-..;5
@ATNG8:01340:06556
GATGGTAGTCTCAGATAGTCTATAGTACTCATTCGTTTCGGAAGAGACAGGTACGTTAATAGTTAATAGCGTACTTCTTTTTCTTTGCTTTCGTGGTATTCTTGCTAGTTACACTAGCCATCCTTACTGCGCTTCGATTGTGTGCGTACTGCTGCAATATTGTTAACGTGAGTCTTGTAAAACCTTCTTTTTACGTTTACTCTCGTGTTAAAAATCTGAATTCTTCTAGAGTTCCTGATCTTCTGTACAGAGTGTGCAGATACTACCATCGAGGTTGTAAAGTCT
+
:;A@:>>BBBAA?CCBBBBBBCDBCAAABBAA?;9:C=CC@D@CABAB;<7<<B;;:9?B@<@@F@CCC@;>@<@866CCC,4:9(9<>@2?;65.55525>159@??@=@ABBBBBD@A@B@D?CCBABB;;6;AAA@CCBBBBBBCBBBAAA@@<:;;?BB@CABABB@@ABC?BA@@@3A;A5;<<;<*;CCCC>BBB;;<A@AB?BBBB2B@@;;7;>BB>BBB@@@C?C?CCCAAB@BBDCCDBBCCBBCCBBBDDCBBBB@BCAA::9:A??@C>BBBB
@ATNG8:01345:06564
GATGGTAGACACGTGTGCTCTCTCGTACTCATTCGTTTCGGAAGAGACAGGTACGTTAATAGTTAATAGCGTACTTCTTTTTCTTGCTTTCGTGATATTCTTGCTAGTTACACTAGCCATCCTTACTGCGCTTCGATTGTGTGCGTACTGCTGCAATATTGTTAACGTGAGTCTTGTAAAACCTTCTTTTTACGTTTACTCTCGTGTTAAAAATCTGAATTCTTCTAGAGTTCCTGATCTTCTGGGTCTCTCTCTCACGCACTACCATCGAGGTTGTAAAGTCT
+
9:CC;><ECCCFCBB966;;555;;;9;;=@B>AAAD?DI@G@DDCBBCC?CCCCC?A>@@@B>A<@@CAAAA;@8BBBAA1??9??CC>BACCCB@>9;:*//99:>=?@B@A@BB????>A=AA???D:94:>==9>BAAAB>>>BAA=>=:;6ABA@CCAD@BBCCCICCB>C;<<;.;>A=AACCC5FCFEH;=;B@A@CBCB@CDDC5BDCBB?B=@@>BBADECC>@=???BBB?BBCH?GBBBBBBCCCBBAA@@@@C@CCCCBB?A<@@@@:ABAB
@ATNG8:01347:06587
GATGTAGGCGACATACATACGCGCCAGAAGATCAGGAACTCTAGAAGAATTCAGATTTTTAACACGAGAGTAAACGTAAAAAGAAGGTTTTACAAGACTCACGTTAACAATATTGCAGCAGTACGCACACAATCGAAGCGCAGTAAGGATGGCTAGTGTAACTAGCAAGAATACCACGAAAGCAAGAAAAAGAAGTACGCTATTAACTATTAACGTACCTGTCTCTTCCGAAACGAATGAGTACGAGAGTCAGAGCAGAGCTACCATCGAGGTTGTAAAGTCT
+
BBCCBBB@DBBBBBBBBBFAA@CC@BBC@CCCCAA?A?BAECBBC@CF?A?BBCBBCCC5C@CDCCCBBBCCC>CCCBBBB1BD@C?BBB;BCC@CAAACBC:98;?BC?BBB?BBDCDCBCBBBCCCCCC@CDCC>BACCCCBB?C@C@@>@BBCCCCB?CCCAAA@BC?BAB798=;;3?@@=ABBBB3BE@C???DCDBB?B?BBDE>?>;ABAA>AB@@ACC@C?CDE>C@@?@CCDDCCCCCCAAAACBBBBBBBBBBB@BCBAAB9=88666(;?>@
@ATNG8:01349:06561
GATGGTAGTCTCAGATAGTCTATAGTACTCATTCGTTTCGGAAGAGACAGGTACGTTAATAGTTAATAGCGTACTTCTTTTTCTTGCTTTCGTGGTATTCTTGCTAGTTACACTAGCCATCCTTACTGCGCTTCGATTGTGTGCGTACTGCTGCAATATTGTTAACGTGAGTCTTGTAAAAACCTTCTTTTTACGTTTACTCTCGTGTTAAAAATCTGAATTCTTCTAGAGTTCCTGATCTTCTGGAGATACACATGATACTCTACCATCGAGGTTGTAAAGTCT
+
A@@@@CDCCDBBBDBA@GB@BBB9;9@>>?@?@BCBE=BC@EAGAABCCF?AACCC?B=@:=?;>495=<<<<==7;@CBB2AB?AACC<AABA?ACCADE?BA@C@B?ABCCBC@A>ACC?B@BDCCCDDC@CCCB@CBBBCDB::;@@;;;BB?;;;<@B=A<?99966<;B;=::999$55@4>9999$59=99099A;;<>C@??B=B<*<995>5;;@A<@@BAAAB=@=@AAABC?@@CACBBCBBBBBB@@AACCCBCC?CBBCCC?C?BAA@<BBBB
@ATNG8:01352:06565
GATGGTAGCGCACACATAGATACAGTACTCATTCGTTTCGGAAGAGACAGGTGACGTTAATAGATTAATAGCGTACTTCTTTTTCTTGCTTTCGTGGTATTCTTGCTATGTTACACTAGCCATCCTTACTGCGCTTCGATTGTGTGCGTACTGCTGCAATATTGTTAACGTGAGTCTTGTAATACCTTCTTTTACGTTTACTCTCGTGTTAAAAATCTGAATTCTTCTAGAGTTCCTGATCTTCTGGATAGCGACGCGATATACTACATCGAGGTTGTAAAGTCT
+
@<<>;>>C>BBBABBCCCHCCCCAA<><==;;7;A@@599:;@CBBAAAE@0///79498<<666;?9@@<0//<<<7<>>>>+=B@CCCF>BBBB=A@<8<=+--5---;6;;;;;BBC>BBC?C?DBBBCBBD@CCCD@BBBBBBBBBBDBBAAAA>BBA=@A<@;@AAA?@AAB?BAB<@;;4;;:;;;.9;?@A<BBBCBCCBCDAGDDD3CBD;;8;?BC@CCCBBCDAC@CD@A@@;:;55;====>>555:555>9;<>696><::.4.449;4===@
@ATNG8:01360:06585
GATGGTAGATACTCGCTGATACACCCAGAAGATCAGGAACTCTAGAAGAATTCAGATTTTTAACACGAGAGTAAACGTAAAAAGAAGGTTTTACAAGACTCACGTTAACAATATTGCAGCAGTACGCACACAATCGAAGCGCAGTAATGATGGCTAGTGTAACTAGCAAGAATACCACGAAAGCAAGAAAAAAGAAGTACGCTATTAACTATTAACGTACCTGTCTCTTCCGAAACGAATGAGTACATAGATATACGTATAGCTACCATCGAGGTTGTAAAGTCT
+
::AC?CDABCCCCBBBBCCIEDCCB=BCC@CCCC998:>BBBCCCB?BB?B?BB??@CDC3A=A@AADDBB>>>7>@BCGEH5BB>A>BBB:CCC@CAAABBC:98;@CD@CBB?BBBCCDCCBBBBBBBCC?CCDD?B@@@ABAC>BBD??=>BBB@@AC?CCCCBB?B?=>=>,0////(/;>9898988%/858///@>B?@:=:<AAB:=:=BCBA>AB;;:BB@D?CBB>BBB?BCCCCBAAACCCCCCAABB@@??>><B<AAAA@A7:5;?>=5>@;;
@ATNG8:01366:06590
GATGGTAGCGCGACGAGCGTAGACCCAGAAGATCAGGAACTCTAGAAGAATTCAGATTTTTAACACGAGAGTAAACGTAAAAAGAAGGTTTTACAAGACTCACGTTAACAATATTGCAGCAGTACGCACACAATCGAAGCGCAGTAAGGATGGCTAGTGTAACTAGCAAGAATACCACGAAAGCAAGAAAAAGAAGTACGCTGTTAACTATTAACGTACCTGTCTCTTCCGAAACGAATGAGTACTATGTAGAGCTCTATACTACCATCGTAATTGCGAAGTCT
+
CBCB@CCCCCC:9:BBBBBCHGFGC>FCCACCFECC@D@BBCEDAA?AA>A@BBBACCCC2C?CCCBB@@?@@@;@9;;DCC5CHGF@CCC;BCIIHBABCCC;;6;?AA>BBB?BCCDCCCDCFCDB;;;B?A::;>@@CBCDDC?B>A@@<@AAABBBA@CBBAAA?AC?CBB;??=>>5998=AABBB3BC@?@?BBA>;;7;=B>==<B<AA>>><BAAA:::5:4;>A6==?=;;;A?????ABBABACCCCAAAABCBB=@ABBB?<?000>>:@@AA
@ATNG8:01371:06598
GATGGTAGCACACGATATCTCATCGTACTCATTCGTTTCGGAAGAAGACAGGTACGTTTAATAGTTAATAGCGTACTTCTTTTTCTTTGCTTTTCGTGGTATTCTTGCTAGTTTACACTAGCCATCCTTACTGCGCTTCGATTGTGTGCGTACTGCTGCAATATTGTTAACGTGAGTCTTGTAAAACCTTTCTTTTTACGTTTACTCTTCGTGTTTAAAAAATCTGAATTCTTCTAGAGTTCCTGATCTTCTGGCGCTCTGTCACGTCTGCTACCATCGAGGTTGTAAAGTCT
+
448:59<BB:556559;=@666<<<;544455.5555)/;5;)//)/77772755544)45444>9=065:::59/76::;;:$///(/////&3::?:?9857@<=;;8333(399>:=BB?BBB@B?AAAA@@==:=>AC388;;?>@===>;;987<9=<<8;=9=8<<@@@@@AA187:8:-8077(6/565'58///(/.....367555-37778%7///:480::36::///96:6:;::<=:===:=88888?@???A>>>FFA;;7;>==;;5;5779:06///
@ATNG8:01372:06587
GATGGTAGCGCGACGAGCGTAGACCCAGAAGATCAGGAACTCTAGAAGAATTCAGATTTTTAACACGAGAGTAAACGTAAAAAGAAGGTTTTACAAGACTCACGTTAACAATATTGCAGCAGTACGCACACAATCGAAGCGCAGTAAGGATGGCTAGTGTAACTAGCAAGAATACCACGAAAGCAAGAAAAAAGAAGTACGCTATTAACTATTAAACGTACCTGTCTCTTCCGAAACGAATGAGTACGATGAGAGATCTCTCTCTACCATCGAGGTTGTAAAGTCT
+
AACD@CABBCB@@;9;?@C>?CCCC>CHHADBBB;:.549444<;>0559<7;@@BACDC2@=@@@@@@=<899+3;44444$5=49.55509=C@CCCABABBB?B?BB?BBB::;BABBCCBBBBCCB@@=;<;A=ABBCCCBB@C@BBB?BABBBBAA>ABAA?A98713<9,3/8::2///588<=<<%<95:::BB=898*/,.339(..).8;<<8;;:99;;7;8<=?8==>7@@@BBBBBBBCBBBBBBBAAAAA>?BB@B>>>B@:=:>>>>4=;;8
@ATNG8:01377:06582
GATGGTAGTACATGATAGACGACACCAGAAGATCAGGAACTCTAGAAGAATTCAGATTTTTAACACGAGAGTAAACGTAAAAAGAAGGTTTTACAAGACTCACGTTAACAATATTGCAGCAGTACGCACACAATCGAAGCGCAGTAAGGATGCTAGTGTAACTAGCAAGAATACCACGAAAGCAAGAAAAAAGAAGTACGCTATTAACTATTAACGTACCTGTCTCTTCCGAAACGAATGAGTACGATGAGATCTCGTGTGCTACCATCGAGGTTGTAAAGTCT
+
BCCC@BBCCCCCBBBBAABC9;;CC@DCC@CCCDCC@B?BBBBBBD@BB?B?BCCDDDDD3C?BBCCCCCBCCF>CCBBBBB5BD?C?BBB9BCC@CBBBCBB999:@DC@CAB@CCBBBBBBBABCABBDD?DEBB@CBBCCCBC@B@BAAABBCCCDC?CCCCDD@BB?AA@9><777*:??<::::::%:?<A?>?CCECE:997ADG<?=?CCBC@AA@@@BB@C@BBC>CBB?BCCBBCBBBCCBBBBBAA@BBBB@ACC?CD???A9<6;667-;@??
@ATNG8:01333:06646
GATTAGTATAGAGCTCTACATAGTACTCATTCGTTTCGGAAGAGACAGGTACGTTAATAGTTAATAGCGTACTTCTTTTTCTTGCTTTCGTGGTATTCTTGCTAGTTACACTAGCCATCCTTACTGCGCTTCGATTGTGTGCGTACTGCTGCAATATTGTTAACGTGAGTCTTGTAAAACCTTCTTTTTACGTTTACTCTCGTGTTAAAAATCTGAATTCTTCTAGAGTTCCTGATCTTCTGGTGAGATATGCATGATGCTACCATCGAGGTTGTAAAGTCT
+
BAB?BCCBCCCCCCCBCCBCCCCCBBBBBCACBBB>BC@C@CCCABAC?CCBBB?C?BBBB?B?BBBBBBBBB@BBBBB2AA?CCCC=AAAA?ACC?BB;>=>DCC?BCBB@@BB>>AA;A;;==A>>;;7;>>C;??>>>>>>>>>>>>>>>:?==:>@=D=AA??AAA?@:==???5?=A9;;;::):=99:19/////><<>18787(5:;:><>=A@<@@@@ABB<B;AAA===///@9@==A>>>B>>>A@@@@@@=939999--*-4---9.9673
@ATNG8:01347:06604
GTGGTAGCTCTGCTTGACTCTCGTACTCATTCGTTTCGGAAGAGACAGGTACGTTAATAGTTAATAGCGTACTTCTTTTTCTTGCTTTCGTGGTATTCTTGCTAGTTACACTAGCCATCCTTACTGCGCTTCGATTGTGTGCGTACTGCTGCAATATTGTTAACGTGAGTCTTGTAAAACCTTCTTTTTACGTTTACTCTCGTGTTTAAAAATCTGAATTCTCTAGAGTTCCTGATCTTCTGGTGAGATATGCATGATGCTACCATCGAGGTTGTAAAGTCT
+
CCB@CCDC:65<5429>;?=;66;====?@?ABBM?CC@C@CCDCCCC@DBDCCAC>@@@@?B@BBBDBCBCB@@@@@@0???ABBB>DCCC@BAD?AA=@?BCAB?B@??CC:97:AA<A>AABAA?>>8=5555<>?>@????==;;;@>>7///16:7:6<<=?=:<<<322>==.=7<155556(57:@@7??>>>?<8569(6565$2275<2;5555??:97649.559>>@:><A=::;==>>@@@AAA=99/--923---774;---77.666-
@ATNG8:01353:06646
GATGGTAGCACACGAGATCTCATCGTACTCATTCGTTTCGGAGATACAGGTACGTTAATAGTTAATAGCGTACTTCTTTTTCTTGCTTTCGTGGTATTCTTGCTAGTTACACTAGCCATCCTTACTGCGCTTCGATTGTGTGCGTACTGCTGCAATATTGTTTACGTGAGTCTTGTAAAACCTTCTTTTTACGTTTACTCTCGTGTTAAAAATCTTGAATTCTTCTAGAGTTCCTGATCTTCTGGTGTTGATCTGTATCACTACCATCGAGGTTGTAAAGTCT
+
49<A<@ABBBBBB=A=BCB:6666>B?CCDBC@CBB@8>>7;;6966=@9>??CC?@>@BBB@B@CBBBBB=;;7;<<<<+<;7;:::3:<<B=?>?;@@<9:9AAB<>>DCCCBA>AAA=A?BB?BB>AA<@@@@=A@==>>>>>@@BC?>;;5;9<7:<<5=:999::9974888=>-515;99<==.=@<<<2:::///:==>8===<*<8806=:<8>>;>>>>>==:=<AAAA?>8;;B==>=<???@@BAAAA?@==@6;/--994=+--33-333,
@ATNG8:01360:06608
GATGGTAGCGCACACATAGATACAGTACTCATTCGTTTCGGAAGAGACAGGTACGTTAATAGTTAATAGCGTACTTCTTTTTCTTGCTTTCGTGGTATTCTTGCTAGTTACACTAGCCATCCTTACTGCGCTTCGATTGTGTGCGTACTGCTGCAATATTGTTAACGTGAGTCTTGTAAAACCTTCTTTTTACGTTTACTCTCGTGTTAAAAATCTGAATTCTTCTAGAGTTCCTGATCTTCTGGGTGTATCAGCGAGTATCTACCATCGAGGTTGTAAAGTCT
+
//89398<>DDCCDDBCBGGICCCCDAA@=BB=BBBB=BB=@;:559;;<9>BAA@BC<DDBB:;7;C@=566=@<AACCC1?A@A;DD>@<;?8<<=9<B8;;BCDHACCCCDD;;9;BA?B@CJDCCCAA?@CCC?BCCCCAAACCCBBBCBC?BAA?BC@C@BBBCEECBB>BCDEE;D=@;@AAAA,@A;;;/;BBCEGBCBB5;;;;*;AAEDAEACC@BBCDDCB@C?BBCCDE?A@BB>BCCCDCCCCCCBBBCCBBB?BBBBBB=A=A@@@<AAAA
@ATNG8:01374:06620
GATGGTAGGAGACACGTCGCACACGTACTCATTCGTTTCGGAAGAGACAGGTACGTTAATAGTTAATAGCGTACTTCTTTTTCTTGCTTTCGTGGTATTCTTGCTAGTTACACTAGCCATCCTTACTGCGCTTCGATTGTGTGCGTACTGCTGCAATATTGTTAACGTGAGTCTTGTAAAACCTTCTTTTTACGTTTACTCTCGTGTTAAAAAATCTGAATTCTTCTAGAGTTCCTGATCTTCTGGGTCTACGCTCGTCGCGCTACCATCGAGGTTGTAAAGTCT
+
;;BB9>CD@CCAAABBBCDCCBBBDBCCCC9989@@@<BDBD@BCCCCCC@CCCCB?C?CDCC?C?CCABBBCCC?CCCCC3BA?BAAC;CCBB?BAA=AB<A@AEEC>AACCBBAB>BBB>B>>>=<>>>>;?>>>;>>>>==??AA???<>>@<<=<=AA<@;@@@AAAA@@9=;:;;/;:B;>=AAA/AA@@@8?::889=<<<188988$799>=<A;@@9@AAA@@?<A<AA@A@@7;;AD:AA>>:;<CC>>>=;<@@>>:>AAA>><><@@@A:B??>
@ATNG8:01365:06686
GATGGTAGAGAGAGCTCTCTCATCGTACTCATTCGTTTCGGAAGAGACAGGTACGTTAATAGTTAATAGCGTACTTCTTTTTCTTGCTTTCGTGGTATTCTTGCTAGTTACACTAGCCATCCTTACTGCGCTTCGATTGTGTGCGTACTGCTGCAATATTGTTAACGTGAGTCTTGTAAAACCTTCTTTTTACGTTTACTCTCGTGTTAAAAATCTGAATTCTTCTAGAGTTCCTGATCTTCTGGCGCTCTGTCACGTCTGCTACCATCGAGGTTGTAAAGTCT
+
```
