## Supplementary material for "Massive Multiplexing Can Deliver a $1 Test for COVID-19": Fastq files for Ion S5 analysis of 24 indexed plates: E-gene_Plate06_Rep3_IonCode_0126.filtered.fastq (part 49 of 51)

```
<<@@?BBBBCBBBBB;;9BAA@CCDBBBBDECACBBC>CE?C?BCCBB@@>@BCBB@C>@ACD@C@CCBBBAAAB@CECCC2AA??<<<18<?A?B??<?A=99:8;>8=A@898AA>ABB@C?A@@>>>>>=B@>>:>AABBAA;;;A;;;>>>;:;;;==7=9=?????AAA;??DDA;D=D8;7<<<,9:9;:*//66689><<:=AAA/@887D8>;>A=@??BAAA<@<>>>@<=7///7=<:>>>>=BAA???AAAABB<@@@?==9>;;==@6;///
@ATNG8:01368:06668
GATGGTAGCTCACGTACGTCACACGTACTCATTCGTTTCGGAAGAGACAGGTACGTTAATAGTTAATAGCGTACTTCTTTTTCTTGCTTTCGTGGTATTCTTGCTAGTTACACTAGCCATCCTTACTGCGCTTCGATTGTGTGCGTACTGCTGCAATATTGTTAACGTGAGTCTTGTAAAACCTTCTTTTTACGTTTACTCTCGTGTTTAAAAATCTGAATTCCTCTAGAGTTCCTGATCTCTGGGTCTCTCTCTCACGCTACTACCATCGAGGTTGTAAAGTCT
+
//;<7<;A>=;999>?;;@B@;;;@@@@@@99.9=>>59@2:496BCCCB@CD@@@8;9<CBB@C;99?C@>>@A=?@===,=>:<989.7@@A9?;B??A?:::7996:;;AABBB>BBB=@:?;=><=;:4:=881988>>;;;;;>>>;::<:;:;:=>:>8<999<<>>A<?>AAA2B<?:=9:::,::7==,--6---28.22'.575'7//-70405)..3579::171777;;<7766,6A:;;?>??>::;///99-/*/99<99496A@A@7<9;9
@ATNG8:01364:06706
GATGGTAGTCTCAGATAGTCTATAGTACTCATCTGTTTCGGAATGAGACAGGTACGTTAATAGTTAAATAGTCGTACTTCTTTTTCTTGCTTTCGTGGTATTCTTGCTAGTTACACTAGCCATCCTTACTGCGCTTCGATTGTGTGCGTACTGCTGCAATATTGTTAACGTGAAGTCTTGTAAAACCTTCTTTTTACGTTTACTCTCGTGTTAAAATCTGAATTCTTCTAGAGTTCCTGATCTTCTGGCTCTCGTAGACAGATACTACCATCGAGGTTGTAAAGTCT
+
////)//449455=99955555559<9?;95444///(/:39+//889:?C=??9;;.313;;?3::-9833/9///8389999)661888<5<466:>>=7<<165<@@B?BB;;;@;;5;;A;@=ABBBAAAB@@@@E;::CCBB@@???@@CBBB@BBB@AB?B=??<00)/:::8>>?CC9C@@000A>>(0///:.;;<665@55569<@+99599.5.5>299B9;:@6:4:?>>>@=@@@4:9999>>@CA@?@@>999==8=>>>>:<?:748=8>>AA
@ATNG8:01365:06720
GATGGTAGATACTCGCTGATACACCCAGAAGATCAGGAACTCTAGAAGAATTCAGATTTTTAACACGAGAGTAAACGTAAAAAGAAGGTTTTACAAGACTCACGTTAACAATATTGCAGCAGTACGCACACAATCGAAGCGCAGTAAGGATGGCTAGTGTAACTAGCAAGAATACCACGAAAGCAAGAAAAAGAAGTACGTATTAACTATTAACGTACCTGTCTCTTCCGAAACGAATGAGTACATAGATATACGTATAGCTACCATCGAGGTTGTAAAGTCT
+
@@CH@CBBBBCDCDC=B=C;;>>@@:@@@=>CCBCB?B?@@@AAAB>AA@C?DB@??BCB3B>AABACCCDBBB=??@CCBB5BC?D7;;;7<BC?CBBBBCC@@=@?BB?CBE?BAACDCCCCCBCDCCCC?CBBB?ACCBCEBB>A=A:;7;BAACCCC?DCCCEB@BB@BBB@BBBBB=BBB?CCDCC3AA?BBBEAA==8=8=A==<@;@@888=AB>>>>@<A=ABB:A??<?@@A;;;;BA@@@@A???AAA?AAA>>;>=>=AB9=8====5=?;;
@ATNG8:01372:06731
GATGGTAGTATATCGCGTCGCTATCCAGAAGATCAGGAACTCTAGAAGAATTCAGATTTTTAACACGAGAGTAAACGTAAAAAGAAGGTTTTACAAGACTCACGTTAACAATATTGCAGCAGTACGCACACAATCGAAGCGCAGTAAGGATGGCTAGTGTAACTAGCAAGAATACCACGAAAGCAAGAAAAAAGAAGTACGCTATTAACTATTAACGTACCTGTCTCTTCCGAAACGAATGAGTACATAGATATACGTATAGCTACCATCGAGGTTGTAAAGTCT
+
45<=:>>CCCCBBBBC;;9CCC@CB>BBB=@@=9:5.5.5;;596;:?=:?=9:9:4==='9:;@<=><;<444(4:@C@@@+=><B:AAA9BCI@BBBCBBEDC@C@BB@BCC@DDAABCCCCCCCDBBAC?CCBB?CA@ABBBB?CACBA?ABBBCBBA?BCCCAA>AB?A@A;??@@@;@==9::9999%9?<>:7:BABAA7:78:?@3=9<?BAA?CB@@@BC@C?CDC=BCC?BBCCCAAABCABBCBBBB>>=@A>=>A=A@AA@@;>:>>AA:AA>>
@ATNG8:01340:06782
GATGGTAGACACGTGTGCTCTCTCGTACTCATTCGTTTCGGAAGAGACAGGTACGTTAATAGTTAATAGCGTACTTCTTTTTCTTGCTTTCGTGGTATTCTTGCTTAGTTACACTAGCCATCCTTACTGCGCTTCGATTGTGTGCGTACTGCTGCAATATTGTTAACGTGAGTCTTGTAAAACCTTCTTTTTACGTTTACTCTCGTGTTAAAAATCTGAATTCTTCTAGAGTTCCTGATCTTCTGGATAGCGACGCGATATACTACCATCGAGGTTGTAAAGTCT
+
::DD;B>BCBB@@;=;;;>>;;;<@@?@@BBB=BABB>AC@GACBBCCCC7;;B@@<@=@?AA=A=@?ABBA9887?@BBB179?BCCB?BB@=<=0.+-:68..(-;;3<;>=@@BB@>>>:>:=BA=<===7=>?>;>BAD@@@???A>===:;5888<AA7;7;;?=;;;@@:>?>>>/>18187===,:;:@@-//=666;?<<98=<;,=///<6<6AA<@AA<9;?;A7;9>>:;7;;;>CC>>>>;;;=>>>A????>>:>======@;??@@9?>>?
@ATNG8:01342:06752
GATGGTAGCTATACGTATATCTATGTACTCATTCGTTTCGGAAGAGACAGGTACGTTAATAGTTAATAGCGTACTTCTTTTTCTTGCTTTCGTGGTATTCTTGCTAGTTACACTAGCCATCCTTACTGCGCTTCGATTGTGTGCGTACTGCTGCAATATTGTTAACGTGAGTCTTGTAAAACCTTCTTTTTACGTTTACTCTCGTGTTAAAAATCTGAATTCTTCTAGAGTTCCTGATCTTCTGGTATGACTAGTGTACTACTACCATCGAGGTTGTAAAGTCT
+
?@AA@CCCBB=BB@@@CBBCBBA95699;ABB?CBAA;BC=A=ABBCCDD@CDCCC>@>ABBA>B?BBBBABB>?8@ECCC1AA>ABAB>ABBB8::?<?A?AACCAA=A><<AABA?BBB?B?=>=;;:>>=AA@@==>====:;:>==;:::;6:::9;;1838ABCAAAAA:==ABB5@3838@AAB/ABBAA9>>@>>>AA@@<@AAB/??A==:=;>@<@BBC>>>=D;@@AA;;6;>>:>@?=>=@;:;==A@;;;?;;5;===<=8=;??A@9@?;;
@ATNG8:01343:06781
GATAGACATATCGTACTCTCTGTACTCATTCGTTTCGGAAGAGACAGGTACGTTAATAGTTAATAGCGTACTTCTTTTTCTTGCTTTCGTGGTATTCTTGCTAGTTACACTAGCCATCCTTACTGCGCTTCGATTGTGTGCGTACTGCTGCAATATTGTTAACGTGAGTCTTGTAAAACCTTCTTTTTACGTTTACTCTCGTGTTAAAAATCTGAATTCTTCTAGAGTTCCTGATCTTCTGGATATGAGTGTCTCGTGCTACCATCGAGGTTGTAAAGTCTA
+
@ACCBBCBBBCCCCCDCC;<<BB@>ABBB@BCBB=BB?B?BBCBCCC@BBBCB?C>AABC@B@CCBBBAA=B7BCC>C1AA=A::9,7>?C>AAE?B@799?A@@=AAAAAA>A8;;F<?<?@@?>>>?<?@@@<???A>>>>???CCA>==8===9>?;@<@@@>>=@:;78>AAA2@<@89::::+:=;;;67/////8:58-6565'25777275:=9>===AAB<><>?A???7::=:=AAA@???DDAA99///;7=4/--99927--/77.222--
@ATNG8:01344:06755
GATTAGTATAGAGCTCTACATAGTACTCATTCGTTTCGGAAGAGACAGGTACGTTAATAGTTAATAGCGTACTTCTTTTTCTTGCTTTCGTGGTATTCTTGCTAGTTACACTAGCCATCCTTACTGCGCTTCGATTGTGTGCGTACTGCTGCAATATTGTTAACGTGAGTCTTGTAAAACCTTCTTTTTACGTTTACTCTCGTGTTAAAATCTGAATTCTTCTAGAGTTCCTGATCTTCTGGTGTCGTCTATCTGTACTACCATCGAGGTTGTAAAGTCT
+
AAC?BBCDCCCCCCCBBBLBBCAAABBBAA?ACCE>CC@D@CCCCCBC@BBABB?B@BBBDAD?BBCBBBB<A;98:9:(8@;A???7?DAB?BBB?@?7999BAB?BBCBBBB@<;:;<><>@AA@?>A=ADA@;>>>@??@A>>>@@=>=A<???<AB=A=C>>>@>>==:=>A@@2>7<788888(/<777.6/////::89/766'297786=69949>99999;:6:ABCAA7;;B=@@>>>>>>?AA>>>??FCC:==?@@B<@;@:::3;<=?
@ATNG8:01344:06756
GATGGTAGTGCGTGAGAGAGAGACCCAGAAGATCAGGAACTCTAGAAGAATTCAGATTTTTAACACGAGAGTAAACGTAAAAAGAAGGTTTTACAAGACTCACGTTAACAATATTGCAGCAGTACGCACACAATCGAAGCGCAGTAAGGATGGCTAGTGTAACTAGCAAGAATACCACGAAAGCAAGAAAAAAGAAGTACGCTATTAACTATTAACGTACCTGTCTCTTCCGAAACGAATGAGTACACACTCTCATATGACACTACCATCGAGGTTGTAAAGTCT
+
95::3:<<====<;<@==CHCCAAB8??@8@CCCBB@C@DCCBBAA>AA7@=?<993888'829;>A@@@@=??5>@;;;;;*;?<>5;;;*99929:99ABCBA>B?BB>BBB?BBBBBBCCBABBGBBBB@CCBB?CBBBBBBF@C?B@@>@BCCCBDAADAAABB?BD?:::>??@A@;>=;5000000%0/)/0/0@BA@@<@=A>@@9=8==A@@=@BBBAAA?B?BCC=CBC>AACCBBBCECBAACBBABACCCCBBBB?BDBBBB?A>AABA<@C=>
@ATNG8:01361:06793
GATGGTAGTGTCATATGAGAGTGTGTACTCATTCGTTTCGGAAGAGACAGGTACGTTAATAGTTAATAGCGTACTTCTTTTTCTTGCTTTCGTGGTATTCTTGCTAGTTACACTAGCCATCCTTACTGCGCTTCGATTGTGTGCGTACTGCTGCAATATTGTTAACGTGAGTCTTGTAAAACCTTCTTTTTACGTTTACTCTCGTGTTTAAAAATCTGAATTCTTCTAGAGTTCCTGATCTTCTGGTCTACTACACTGTACTCTACCATCGAGGTTGTAAAGTCT
+
//::5;:055:<4555669;;;656<;55554.4899049.58;??>955495559494;;;<:><>>><<:///277777'7:3;455)44/727/-(-9(--<:<=9666<=<<<499@:>:?@A=@?>>9=959;999@@B:96=@959@?>8=55.59.4.4944444995:;@@@2=7;5999;9(9<455)5555<<<<555)5AAA+=<<;;:@666<@?;;;54.4.445<<<:?@?<==BCCBBB@@@CCCBA99992900<00)-05555(-///
@ATNG8:01362:06755
GATGGTAGCTCGCTGATGATATCTCCAGAAGATCAGGAACTCTAGAAGAATTCAGATTTTTAACACGAGAGTAAACGTAAAAAGAAGGTTTTACAAGACTCACGTTAACAATATTGCAGCAGTACGCACACAATCGAAGCGCAGTAAGGATGGCTAGTGTAACTAGCAAGAATACCACGAAAGCAAGTAAAAGAAGTACGCTATTAACTATTAACGTACCTGTCTCTTCCGAAACGAATGAGTACACATCGTCGTGTCGTGCTACCATCGAGGTTGTAAAGTCT
+
::@>:==CCCBBADCCDBA@ACCBA?BED?CCBBBB>A=AAA;;;B@CG@C@CDA@A@@@,?499ABAAAA999,9>?AAAA1AA=B:@@@8ABCACBBBDCCCC@B@@@>@BC@CCCCCDDECCCCCBBBB?BDCC<?@DCCCBB<A=A?@<@CBAAABB@BDBAA@?CC?AAB?BBBBB=BBA>@999829A?BBACCCBC@<@<??AA;>:>@BBB@BB@@@AA@C@BBB=BCC?CACBBBDAAAABCCEC:::BBCCCCCC?BBBBBC@C?CABA<ACAA
@ATNG8:01373:06787
GATGGTAGATATATGCACGCTCTACCAGAAGATCAGGAACTCTAGAAGAATTCAGATTTTTAACATCGAGAGTAAACGTAAAAAGAAGTTTTTACAAGACTCACGTTAACAATATTGCAGCAGTACGCACACAATCGAAGCGCAGTAAGGATGGCTAGTGTAACTAGCAAGAATACCACGAAAGCAAGAAAAAAGAAGTACGCTATTAACTATTAACGTACCTGTCTCTCCGAAACGAATGAGTACGTGTGACGTACGTGAGCTACCATCGAGGTTGTAAAGTCT
+
ABBB?BBBBBBCBA@<CCCCCCBBB>BBC?BBD;;;>B>ACC;;;F@BB?B>BA@@?@@@,=<@:77>8873988.8777888'33,33333$38838933398//(/(.52535/5668=>>@CCCBCCCDD?CCBB>B@CCBBBB>B?CAA?BCCCCCCA?BCCDBB@>><?BB?BA:::27<<<8899:9%:@;?:99BB>@@9=9=>>>8=8=>AAB>AA@@@@@@=@@@9@::8:ADDCCABBCCCBBAABBBCBBBBBBB?BAAABA?B?C>>>:?BAB
@ATNG8:01374:06779
GATGGTAGTCTCAGATAGTTATAGTACTCATTCGTTTCGGAAGAGACAGGTACGTTAATAGTTAATAGCGTACTTCTTTTTCTTGCTTTCGTGGTATTCTTGCTAGTTACACTGGCCATCCTTACTGCGCCGATTGTGTGCGTACTGCTGCAATATTGTTAACGTGAGTCTTGTAAAACCTTCTTTTTACGTTTACTCTCGTGTTAAAAATCTGAATTCTTCTAGAGTTCCTGATCTTCTGGGTCTCTCTCTCACGCACTACATCGAGGTTGTAAAGTCT
+
B@@A@BBBBBBBBC;;9BC?BAAAA;9:CCC@CCCD>BB?C@CBBBB@<9<>>00+/388//)/69:@@??89<379:9:(3<3>::9/9CCC@BBB@BB?BBBBBC?CABBBB?B?BAC?A=AA>>>AA=ACC:>>==?>>>====A???A;?;;5;>9>:;:;AA???A:==AAA5A;?:@BAAA.9;CAA3>888;;?AA>4;;::)8;;7A;A<@@=ABB@@@A<@<@;:;@A=AAAB8>>>>>>?;;;;;===??@?>>;;;?=A<@@AB9>::;
@ATNG8:01335:06833
GATGGTAGTGATACAGATCAGACACCAGAAGATCAGGAACTCTAGAAGAATTCAGATTTTAACACGAGAGTAAACGTAAAAGAAGGTTTTACAAGACTCACGTTAACAATATTGCAGCAGTACGCACACAATCGAAGCGCAGTAAGGATGGCTAGTGTAACTAGCAAGAATACCACGAAAGCAAGAAAAAAGAAGTACGCTATTAACTATTAACGTACCTGTCTCTTCCGAAACGAATGAGTACGATGAGAGAGCTCTCTCTACCATCGAGGTTGTAAAGTCT
+
:9/0-9::=>BCADCCCF::6=?>C@BBA<@=>@9606:?@@@C??;??7;8<<;;:::.828;;;;<73333(33////&//)/)///&/;<9<<;;665;=9A>::2999.5=>>@AD9666BBCBBB@DCCE@@@@@@@::8;?BBB@BA@@@AAA?BBBCCC?9927;7/77=>>6>;<8988888$83/38::;=>>70513.//282779669<;;<<440404;;4:33-33337;;<8=<<<==<::::5557:9:3989955-545555(2555
@ATNG8:01338:06803
GATGGTAGATATATGCACGCTCTACCAGAAGATCAGGAACTCTAGAAGAATTCAGATTTTTAACACGAGAGTAAACGTAAAAGAAGGTTTTACAAGACTCACGTTTAACAATATTGCAGCAGTACGCACACAATCGAAGCGCAGTAAGGATGGCTAGTGTAACTAGCAAGAATACCACGAAAGCAAGAAAAAAGAAGTACGCTATTAACTATTAACGTACCTGTCTCTTCCGAAACGAATGAGTACTGTATCTATGTGTGCGCTACCATCGAGGTTGTAAAGTCT
+
::<>@CCBBBCCBCCCCCCCABACC@DA?<@@AAAA6;7:??999?7?A>B<?A997989)98873>>=>;777)73;444&4:7;.444&555.56559<9555)57::5<::5:<=<996=BBBCCCBBB@CECD?@@BBBDCC@C?D;;:;CBBB@@@>AAADAB@BB?A?<7<???@8::=8==ABCB(?><7837<<;?;=:=88>?;A<;:@;;6;@?@@@@:=;===6?@??BBBBBB@AAABBBBBABBB999@A@??;?==??B6:7:>>=7BAAA
@ATNG8:01344:06809
GATGGTAGATACTCGCTGATACACCCAGAAGATCAGGAAACTCTAGAAGAATTCAGATTTTTAACACGAGAGTAAACGTAAAAAGAAGGTTTTACAAGACTCACGTTAACAATATTGCAGCAGTACGCACACAATCGAAGCGCAGTAAGGATGGCTAGTGTAACTAGCAAGAATACCACGAAACAAGAAAAAGAAGTACGCTATTAACTATTAACGTACCTGTCTCTTCCGAAACGAATGAGTACGAGAGAGCACACGTGTCTACCATCGAGGTTGTAAAGTC
+
55;?7<<@966>>666=>666=<<>7;;;8555944.44)444<4558<<6:499973333$3177333<<:9:928944444$5>7<4999+955.5566<==@@:?:??>;?A9;AA566;>><<665=<<;@A@@=@><;<:54-48:4404:::<==<9=<50/;6//)0==*04==<5=:599988'//(////::8882852225.5.2244838;;::9;8:///;19--(---->9=A>==B@?@??8833388833,22..36(.(..66.666
@ATNG8:01351:06830
GATGGTAGTGATACAGATCAGACGCCAGAGATCAGGAACTCTAGAAGAATTCAGATTTTTAACACGAGAGTAAACGTAAAAAGAAGGTTTTACAAGACTCACGTTAACAATATTGCAGCAGTACGCACACAATCGAAGCGCAGTAAGGATGGCTAGTGTAACTAGCAAGAATACCACGAAAGCAAGAAAAAAGAAGTACGCTATTAACTATTAACGTACCTGTCTCTTCCGAAACGAATGAGTACGATGAGAGAGCTCTCTCACCATCGAGGTTGTAAAGTCT
+
8888<??BBBCCBBBBCGDCCCCCCBCCBBBBBBB@C@CBCCCCD@BB>A>ACBBBDDD3C?AAABBBBCBAB=?9<5===*<<8<9>>>2>@@>BABAACC;;:9?CD=BBB?BBBBBECCCCDBBBCCC@CDDD?A@CCCCCC@C?C@@>@CBBBBBB@BBBCCC@CC>>?@@CB???8?>>;::9999%9B;@???BBBAA<?8;;AA<?<?AB@@>@C@@@BCAE?BBB>CBB?CBBBBCCCD???BCBABB:99@@???;????==:=:=@@D:@@;;
@ATNG8:01372:06813
GATAGCACGAGTCACTCATATCCAGAAGATCAGGAACTCTAGAAGAATTCAGATTTTTAACACGAGAGTAAACGTAAAAAGAAGGTTTTACAAGACTCACGTTAACAATATTGCAGCAGTACGCACACAATCGAAGCGCAGTAAGGATGGCTAGTGTAACTAGCAAGAATACCACGAAAGCAAGAAGAAGAAGTACGCTATTAACTATTAACGTACCTGTCTCTTCCGAAACGAATGAGTACTGCGTCTCACTCTCGCCTACCATCGAGGTTGTAAAGTCT
+
BBBB>;;;<ABCBBBCBCBCBB<BCC@CBBB;;:;ADEHHGEC@CC?CAHDCBBBBB2B?CCC@@ABBCDC<@@;:999$446;.555&5;;9@>?CCCB;;6;@AA=@BB?BBCCCAABCFCFEDGCB?BCCC@CAAACAAA=B>BBB?BBBBCBCB@CBBBBC?AA=A??9=@===8<==6>C>BB?BB?BBBBB>BCB?B@CBBB?@>@ABAA?B@@@B::393999/777-788888:?<<8>>>=>>>>D@A<9<<><==655>8=6::A<8<<A?
@ATNG8:01376:06808
GATGGTAGGCGAGAGTGAGACGCAGTACTCATTCGTTTCGGAAGAGACAGGTACGTTAATAGTTAATAGCGTACTTCTTTTTCTTGCTTTCTGTGGTATTCTTGCTAGTTACACTAGCCATCCTTACTGCGCTTCGATTGTGTGCGTACTGCTGCAATATTGTTAACGTGAGTCTTGTAAAACCTTCTTTTTACGTTTAACTCTCGTGTTAAAAATCTGAATTCTTCTAGAGTTCCTGATCTTCTGGGTCTACGCTCGTCGCGCTACCATCGAGGTTGTAAAGTCT
+
//;<7;;@;A@?BB@AAEDBBBCCBAB@@C@@=A;;;00>:@,00/<<<=<@CBBB?A;<<=>;?00/7>;?=??9?>@@@2:B?;;;;5//0A@5?:C@CA=>>><//)-66-..;=7=CB=B=;888:::;49?>@=AA>>>@@===@=::;=>58888=@<A>AAA>>>>>=9;6888)8:@788888(7:997.717779:;AAA;:9:9*8///8*/*8A8==BAA@A=A=A@@@@@8;;AB:@@AAAAB>>===@@@@AA=6;;;9:9,/,/<<>6@=??
@ATNG8:01376:06811
GATGGTAGATACTCGCTGATACACCCAGAAGATCAGGAACTCTAAGAAGAATTCAGATTTTTAACACGAGAGTAAACGTAAAAGAAGGTTTTACAAGACTCACGTTAACAATATTGCAGCAGTACGCACACAATCGAAGCGCAGTAAGGATGGCTAGTGTAACTAGCAAGAATACCACGAAAGCAAGAAAAAAGAAGTACGACTATTTAACTATTAACTGTACCTAGTCTTCTTCCGAAAACGAATGAGTACACACTCTCATATGACACTACCATCGAGGTTGTAAAAGTCT
+
;<;<>BAAAABAA<<;>?AB;;?@@5@<B?BCCAA@@C?>>>00*0;6;;<=999333333$338788:888::<6334444&55.5.555&59;7<;665<954.58<=9@>>9===BBAABCCCB@@@CC>AA;<7:A??@A??<@@C::86<<;@@>B@BBBBCB???;8:36;888:38771//////#/>6//-8-//9/57(81897>5@5555555/555875.26-515555&222+.33.....-7------5556777799=6=9998827295688(/65/
@ATNG8:01331:06889
GATGCATCATGCATATCTCACCAGAAGATCAGGAACTCTAGAAGAATTCAGATTTTTAACACGAGAGTAAACGTAAAAAGAAGGTTTTACAAGACTCACGTTAACAATATTGCAGCAGTACGCACACAATCGAAGCGCAGTAAGGATGGCTAGTGTAACTAGCAAGAATACCACGAAAGCAAGAAAAAGAAGTACGCTATTAACTATTAACGTACCTGTCTCTTCCGAAACGAATGAGTACTATGTAGAGCTCTATACTACCATCGAGGTTGTAAAAGTCT
+
9::;BBCCBBCBB@@;56;6916BC@CCCCCC@C@CBBABACAGL@D?CB;;:???,@?BABCBBBB;;;099;;;;;';@::;@@@4@AA>BCABBBDBB>C@CDACBB?BAAAACCDCCBCCCBCD@CCBB@BBBBCCCC@B?B@@<@BBBBA@?=?BBBBC???<999>AA99927=<:?@@@A2@A>AAABBB>?>;>:>===:>9>>@;;5;B@@ABC@D?BBC=BBB?BBB>@?BCBBBBBFBB@;;;D;;;==<8<;9665/5(/////'0=<;
@ATNG8:01336:06897
GATGGTAGCACACGAGATCTCATCGTACTCATTCGTTTCGGAAGAGACAGGTACGTTAATAGTTAATAGCGTACTTCTTTTTCTTGCTTTCGTGGTATTCTTGCTAGTTACACTAGCCATCCTTACTGCGCTTCGATTGTGTGCTTACTGCTGCAATATTGTTAACGTGAGTCTTGTAAAACCTTCTTTTTACGTTTACTCTCGTGTTAAAAATCTGAATTCTTCTAGAGTTCCTGATCTTCTGGGCAGACTCTCACACGCCTACCATCGAGGTTGTAAAGTCT
+
DDCC?BBBBCBBAA@@@BCBCCBBCDBBBECDABBBC?CC@CAHCCCCCCAGCCBB?B>BECC?B@CCCBBBBBB?CCDDD2BBADBBA=BCCC@CCB>@@>A@@AAB?BBBBBBBB=BCC?B?BB>BA==@<AAAA5=;?AAAA5::A?><>>?;?::7;@=A<AAAA>>>AB7;;?>=/=8=7;;FED/>>>AC:B888>??>>>18888(8888D<A<AA=AAA@>>>=B=AAA?=;499=A:A:::::==>?A??>D;@@@<>;;:>A;?:=>>C;A===
@ATNG8:01356:06882
GATGGTAGGCGACATACATACGCGCCAGAAGATCAGGAACTCTAGAAGAATTTCAGATTTTTTAACACGAGAGTAAACGTAAAAAGAAGGTTTTACAAGACTCACGTTAACAATATTGCAGCAGTACGCACACAATCGAAGCGCAGTAAGGATGGCTAGTTGTAACTAGCAAGAATAACCACGAAAGCAAGAAAAAAGAAGTACGCTATTAACTATTAACGTACCTGTCTCTTCCGAAACGAATGAATGAGTACAGAGATACGATATGTCTACCATCGAGGTTGTAAAGTCT
+
884405555:55655/;:///:9:;9===969/7//)/)//977;>;>>9>>8>==555555#56<9;;>666;9=5;555???+<<7:.555&5996<696@===@7>;9929=83:;<<A=CBBBCB?@@@A=A@@C8:9CCCCCC@E@BA@69995549AA?BCCCBA<?=+00+0+00;;;7:>>9773333#3838@=B=<;7333889>>5?<<@BBA?@@999>?:?<??A;@?>9>@?>BBABAA??@??????BBBBBBCCB9949998;>9=4:788)8888
@ATNG8:01343:06943
GATGGTAGCGCATATCAGCGCAGCCCAGAAGATCAGGAACTCTAGAAGAATTCAGATTTTTAACACGAGAGTAAACGTAAAAAGAAGGTTTTACAAGACTCACGTTAACAATATTGCAGCAGTACGCACACAATCGAAGCGCAGTAAGGATGGCTAGTGTAACTAGCAAGATTACCACGAAAGCAAGAAAAAGAAGTACGCTATTAACTATTAACGTACCTGTCTCTTCCGAAACGAATGAGTACGATGAGATCTCGTGTGCTACCATCGAGGTTGTAATGTCT
+
88:<7:0//98:ACBBBAAABBACC6::;155<<56155;;=;?;<8<>9=9==>?@@@@+<9;;;;<>>;<;B;@=44444$4;5:.555&55<7566555<55.59995:::5>?>:>@:;9@@@@BBAA<ACBB@BCCAB@;;5;9?@@=@@@=;9542499>9945==7;;488333(388373333$793333:;888717577;<,7/7<=9929>99099)/)///(///)/88899:;;;888>;;;8;;<;777;;6>:98776<1756///.33
@ATNG8:01349:06943
GATGGTAGTGTCATATGAGAGTGTGTACTCATTCGTTTCGGAAGAGACAGGTACGTTAATAGTTAATAGCGTACTTCTTTTTCTTGCTTTCGTGGTATTCTTGCTAGTTACACTAGCCATCCTTACTGCGCTTCGATTGTGTGCGTACTGCTGCAATATTGTTAACGTGAGTCTTGTAAAACCTTCTTTTTACGTTTACTCTCGTGTTAAAAATCTGAATTCTTCTAGAGTTCCTGATCTTCTGGGATGTGTGCGCAGTGCCTACCATCGAGGTTGTAAAGTCT
+
CBCB?B>CCCA<=;<<>CCCBCCCGAACCBBE?A;;;0;?;<7<<<;>@B=@A>BB@CABBBD?C?ACBBBBBCC?AALEE5CB>B<@@<A=BC@B?D@BC@BBCC@A?BCCCDFCC?CDC@C@CCCCCCCC>BBBB?BCCCBBCBCEDBBBCCC@BBB=BC@C@AABCABBBB=A@>@@3>;@4::@@>,>@:::8;BBCBCBBBB5;;;;*;CCAA?A@CC@CCCCBBB?B@BAABBB@CDDD>@:;;<BBBCBBBABC?D;;7;AAAAA<@<@A@B<B@;:
@ATNG8:01357:06941
GATGGTAGCGCGACGAGCGTAGACCCAGAAGATCAGGAACTCTAGAAGAATTCAGATTTTAACACGAGAGTAAACGTAAAAGAAGGTTTACAAGACTCACGTTAACAATATTGCAGCAGTACGCACACAATCGAAGCTCAGTAAGGATGGCTAGTGTAACTAGCAAGAATACCACGAAAGCAAGAAAAAAGAAGTACGCTATTAACTATTAACGTACCTGTCTCTTCCGAAACGAATGAGTACGTGTGCGACGTGTCTCCTACCATCTAGGTTGTAAAGTCT
+
;?BB@FB@AAD;;;BCCCCBCCCCC?ECB@BCBB;;:;ABBGBBBC?BD?A=??@:99:-7<<??BAA?@98:,:<@@=>+9>49.55)55929CDCCBC><+0+00*0>>8>>BBBCCCCAA@@@A;;8<BAA;;<BBBABC>B>B;;6;ABBCAAB@BBB@@?@EE?::9599ABB<A>@;999999%9A<AABA?=<//,/7==@@7@7??CCC?DCBBBBB?B>A@A;>::2999AAAABBA?>?@AB@>>?;;;<A=<:<=<<?A9@<?>>>9>@??
@ATNG8:01359:06935
GATGGTAGTATATCGCGTCGCTATCCAGAAGATCAGGAACTCTAGAAGAATTCAGATTTTTAACACGAGAGTAAACGTAAAAAGAAGGTTTTACAAGACTCACGTTAACAATATTGCAGCAGTACGCACACAATCGAAGCGCAGTAAGGATGGCTAGTGTAACTAGCAAGAATACCACGAAAGCAAGAAAAAAGAAGTACGCTATTAACTATTAACGTACCTGTCTCTTCCGAAACGAATGAGTACATAGATATACGTATAGCTACCATCGAGGTTGTAAAGTCT
+
::A=9BBBBCDBBCBBBCDFCGDCC=@:9244:555.5./99///;5;;,/*49444949$43:>:=<<>><AA<?=>@===+;@<@:CCC9CCCAGCBBBBCBB@B@CD@BAA?CC@?BBCCCDBBBBBCC@CAA@>@???@@@@9@=A@@<@BBCBBCC?AACAAA?CC?AAB=AACCF@A@@;:99989%8A<@@A=???AA;>8::??7=:=>BAA?BB??@BB?A?BBB>CBB?BBBBDBBACCAA@AACAA@@@A@>>>@<>>>BBB8=8====4>>;;
@ATNG8:01361:06905
GATGGTAGACATATCGTACTCTCTGTACTCATTCGTTTCGGAAGAGACAGGTACGTTAATAGTTAATAGCGTACTTACTTTTTTCTTGCTTTCGTTGGTATTTCTTGCTAGTTACACTAGCCATCCTTACTGCGCTTCGATTGTGTGCGTACTGCTGCAATATTGTTAACGTGAGTCTTGTAAAACCTTCTTTTTACGTTTACTCTCGTGTTAAAAATCTGAATTCTTCTAGAGTTCCTGATCTTCTGGTATACACACTCGCTCGCTACCATCGGAGGTTGTAAAGTCT
+
:;A@8==ABBDDCBBBEDF;9966>>@@@B?@<@ABB<BB?A>@>9444838<;;;=?7>>:<7?7?C?:;:966(///////#//49333(333,317333(393:>883@;>>???=>?<@BB=B>=>>===;;5;?AA;>>>???<;;@CCE>>>=:===;?>;>=B???AAA;;8<>BEE6A=A67/===,=====-//=///:>9:188:9)9;;9A:?;>>;>==<?@@9=9<@?>>>;>?@;@===?;;;@@==>>>>>B>:677,,*,,),),,,,),336
@ATNG8:01361:06934
GATGGTAGCTCACGTACGTCACACGTACTCATTCGTTTCGGAAGAGACAGGTACGTTAATAGTTAATAGCGTACTTCTTTTTCTTGCTTTCTTGGTATTCTTGCTAGTTACACTAGCCATCCTTACTGCGCTTCGATTGTGTGCGTACTGCTGCAATATTGTTAACGTGAGTCTTGTAAAACCTTCTTTTTACGTTTACTCTCGTGTTAAAAAATCTGAATTCTTCTAGAGTTCCTGATCTTCTGGTCTACTACACTGTACTCTACCATCGAGGTTGTAAAGTCT
+
::BD@BBCC@?;99@B@<BBCBCCCCCDDCAA?ADCD?CC@C@DGCBCBC?CCCCC?B?BBCE@B?CB@A?FBBB?CCCCC1??=A@@@8?>8?:???;>C<>?AB9948BA>AAAA>AAB?B>A>>??B>=:=ABB=A;;;A;<;AA@@@@@AC:<=>=>=786:>??@@@@A=A@@@A2@:@:<=AAA*:89D=39522:???>=0/////#/.//:1717?66@>><;=;A=AAAC>>:==><=::;=::;=///<<@==???<?89:<<+/)/88717;99
@ATNG8:01373:06911
GATGTAGAGAGACTGTAGCGCACCAGAAGATCAGGAACTCTAGAAGAATTCAGATTTTTAACACGAGAGTAAACGTAAAAAGAAGGTTTTACAAGACTCACGTTAACAATATTGCAGCAGTACGCACACAATCGAAGCGCAGTAAGGATGGCTAGTGTAACTAGCAAGAATACCACGAAAGCAAGAAAAAGAAGTACGCTATTAACTATTAACGTACCTGTCTCTTCCGAAACGAATGAGTACGATGAGAGAGCTCTCTCTACCATCGAGGTTGTAAAGTCT
+
AA;9;C==ACCCCCDDCCCEFEDACBB?BB@B@@>A@BBCCBBB@CC?E?BDBBBBBB3B@DDDBBBBB???8;=<====+?>:95;9;0;@@>@AAA@B@AB?A?AA6;;B?BCCCCCCCCCCCBBBCC@CDCC?CBBBCCDA?CACA@>ACCCCCCC?DDADCC?CD?BB;8@:<==9?887<?AAA2AA<??BBCB??B5838?@@<@=A=AALACA?????<?<>@@<?@@?AAABB???DDCCBABCAC;;888;;==8=656>>8<8<<==6=AA@
@ATNG8:01374:06944
GATGGTAGTGATACAGATCAGACACCAGAAGATCAGGAACTCTAGAAGAATTCAGATTTTTAACACGAGAGTAAACGTAAAAAGAAGGTTTTACAAGACTCACGTTAACAATATTGCAGCAGTACGCACACAATCGAAGCGCAGTAAGGATGGCTAGTGTAACTAGCAAGAATACCACGAAAGCAAGAAAAAAGAAGTACGCTATTAACTATTAACGTACCTGTCTCTTCCGAAACGAATGAGTACCTCTCAGACGCTCGTCCTACCATCGAGGTTGTAAAGTCT
+
BCAC@CCCCBBBBCCCBBBBCIJEC?BBEABBBD@?=@?BAA@@@B?BC?C@AAABDBCB1?=?BCBBBBB???:>BBCDCF5CC@EABBB;BDD@CAAACDDBB=B@DD@BAB?BBCBBCCCCCCBBBCBC?CCBB>??BA@@?>:@?BBB@BCDDBAAC=AACCBB?BB>8899>?>>=7>@@;999999%9><?:79BBBAA<@<>=??6;7;?BAA>AA;;;AA?B@CCC>BBB?CFBBBCC?BAACCCCCACCB>?A;A??;?AAAAB<@<@>><6>?76
@ATNG8:01332:06991
GATGGTAGACACGTGTGCTCTCTCGTACTCATTCGTTTCGGAAGAGACAGGTACGTTAATAGTTAATAGCGTACTTCTTTTTCTTGCTTTCGTGGTATTCTTGCTAGTTACACTAGCCATCCTTACTGCGCTTCGATTGTGTGCGTACTGCTGCAATATTGTTAACGTGAGTCTTGTAAAACCTTCTTTTTACGTTTACTCTCGTGTTAAAAATCTGAATTCTTCTAGAGTTCCTGATCTTCTGGAGATACACATGATACTCTACCATCGAGGTTGTAAAGTCT
+
//9;7;;?BBCCBBGAAABCBBBBBCCCBBCCACCDC?CD@C@CCCBBBB>BBCDD@C@BBBB@C?BABBCCABB?BBBBC2BB>AACC=CBBA>?8709A:@@@A@A;??AABABB?B@@=C=CB@?>>>><@@@@8;;?>>>ABBBAAA>>>>;788=DD<@;>>>A@@@AB=?;;;;2;=D<>>AAA/AA@@@9@>>>AAA>==<AACB/A878A=D;>>=AAAA>>?=D=??@@AC<>>@<@@@@@ADD<<<@AAAAAA??<?@@AA@<@:>=@A:>=>?
@ATNG8:01336:06986
GATGGTAGCGAGCGAGTGTGTATACCAGAAGATCAGGAACTCTAGAAGAATTCAGATTTTTAACACGAGAGTAAACGTAAAAAGAAGGTTTTACAAGACTCACGTTAACAATATTGCAGCAGTACGCACACAATCGAAGCGCAGTAAGGATGGCTAGTGTAACTAGCAAGAATACCACGAAAGCAAGAAAAAGAAGTACGCTATTAACTATTAACGTACCTGTCTCTTCCGAAACGAATGTGTACGTGTGCGACGTGTCTCCTACCATCGAGGTTTGTAAAGTCT
+
9:>?7::??;;==>@BCDCBB;:9A:>==:=C>>==;@24455;;A=BA<?=??;?>@@@+6166;==>@=BCC;BB;;;;;$;;;;=<<<0;?>16;CBAA@;;5:;>>8?@@8<<@?AA;;;CCBBBCBB?BCBB?@@GCCDCC@F@CCB@CCCBBCCC@CBBC@@>@C?@?><>AABA=B>><>CCCE3BB?BBBCBAAAB?B?B::9;?:?=B;;6;BABBBB@C@CBB=AAA=A@A@AABBCBCBB?????;@@;;,00>9>@@<<<298)3757.5775
@ATNG8:01347:06959
GATGGTAGCTCACGTACGTCACACGTACTCATTCGTTTCGGAAGAGACAGGTACGTTAATAGTTAATAGCGTACTTCTTTTTCTTGCTTTCGTGGTATTCTTGCTAGTTACACTAGCCATCCTTACTGCGCTTCGATTGTGTGCGTACTGCTGCAATATTGTTAACGTGAGTCTTGTAAAACCTTCTTTTTACGTTTACTCTCGTGTTAAAAATCTGAATTCTTCTAGAGTTCCTGATCTTCTGGGATGGTGCGCAGTGCCTACCATCGAGGTTGTAAAGTCT
+
//::7<;@CABCCCEDABADCBBCCCCCCDDC?BBBB>BD@C@CBBCCCC@CCBBC?A?ADCCAC@BCCCCCAAA8AB=C=+BD>AACC;CBAA?ACBABC:::BBBB?A@CDBAAA@BBB?C?CA=@<<::5:???9>>?>>>B>=>=>>AA>><>>>=AA<A<???A>>>BB:>=@AA6A;>;>AAAA/ACDDD9>>>778:9;>;?AAB/A;;;@=B==>:>AAAB>>;>=B><<//,/<<>6==@<@@????@;;;=AAA:>>AA::595///<077==
@ATNG8:01340:07008
GATGGTAGATACTCGCTGATACACCCAGAAGATCAGGAACTCTAGAAGAATTCAGATTTTTAACACGATAGTAAACGTAAAAAGAAGGTTTTACAAGACTCACGTTAACAATATTGCAGCAGTACGCACACAATCGAAGCGCAGTAAGGATGGCTAGTGTAACTAGCAAGAATACCACGAAAACAAGAAAAAGAAGTACGCTATTAACTATTAACGTACCTGTCTCTTCCGAAACGAATGAGTACTATAGACTATCTGAGACTACCATCGAGGTTGTAAAGTCT
+
9:;;=ECCCCCCC@AABCCGCCDCD>CCC@CCDC:;;;@CCCBCBB?AA?A?AA??@CCC3C@AABBDBAAACC>BCBBBAA0AB>B@CFK=CFCAABADCCCBB?B@DD@BBC?BBBABDDDCCCCCCCCC?CBBB@BAAABBBC?C@BAA>ACCD@??C?BBBCCC?AA?ACC=AA9999+7>9>@A@A2A@=@AAAB???C<?:=>BB:>:>@CCC@BBBBCBB@A?A@=8@00,0@@@CBBBBBCCCCCCBBBCBAAABCB?CCBCBB>A>????8?AAA
@ATNG8:01343:07031
GATGGTAGAGTACAGTGTAGTAGACCAGAAGATCAGGAACTCTAGAAGAATTCAGATTTTTAACACGAGAGTAAACGTAAAAAGAAGGTTTACAAGACTCACGTTAACAATATTGCAGCAGTACGCACACAATCGAAGCGCAGTAAGGATGGCTAGTGTAACTAGCAAGAATACCACGAAAGCAAGAAAAAGAAGTACGCTATTAACTATTAACGTACCTGTCTCTTCCGAAACGAATGAGTACACACTCTCATATGACACTACCATCGAGGTTGTAAAGTCT
+
4444.44<=@>@;556;<BBBEACA?ACE?BBBBBA>B>BAB;::B?B@=@;;=;;8;;<,=8>979CCCC?==597;4444$5;5:.55)5<<7<96;BBA@A;A=<<6;CD?CCAACCECCCCCDCCBC@BCCC@BBCBCCBB?B?B;;7;A@@@B?@<?A@BAB=AA=AA@?B==BA;B7717AAAB3BC@CBBCB>>>=8>:>>>A<A=DACCC@BBB?@?B@D@BDD=D::99ABBCBAABABBBBBB@?>A:988;8848=<8886;49333)3;:9
@ATNG8:01348:07019
GATGGTAGGCGAGAGTGAGACGCAGTACTCATTCGTTTCGGAAGAGACAGGTACGTTAATAGTTAATAGCGTACTTCTTTTTCTTGCTTTCGTGGTATTCTTGCTAGTTACACTAGCCATCCTTACTGCGCTTCGATTGTGTGCGTACTGCTGCAATATTGTTAACTGAGTCTTGTAAAACCTTCTTTTTACGTTTACTCTCGTGTTAAAAATCTGAATTCTTCTAGAGTTCCTGATCTTCTGGTGTCTGATCTGTATCACTACCATCGAGGTTGTAAAGTCT
+
8:<C?BBA?BBBA@A;<=>@@BA@A@B@@BAA=BBBB<@B;@4544;=::7;???@@C?CBAA?@899>9:@;;@@DDCCC1777BBBB>BBAA>ABB>AC?B@BBAA=ABA@CBAA>@CA<><>BA886::5:>>?=???>>>B;;;AAB@?>=987706=4:48@<<;CCC?@AEDC:C>B?AAABA0@CCED=;;CA@@?@?=8??>?,@;;;C@EACD@BBBBCCC?B?CBBGBA>ABD@BBB?>ABAA@@@CABBCB@@=@BABBA?B:;:?D=@AAB
@ATNG8:01368:07035
GATGGTAGGTGCACATGAGTGTATCCAGAAGATCAGGAACTCTAGAAGAATTCAGATTTTTAACACGAGAGTAAACGTAAAAAGAAGGTTTTACAAGACTCACGTTAACAATATTCAGCAGTACGCACACTATCGAAGCGCAGTAAGGATGGCTAGTGTAACTAGCAAGAATACCACGAAAGCAAGAAAAAGAAGTACGCTATTAACTATTAACGTACCTGTCTCTTCCGAAACGAATGAGTACGATGAGAGAGCTCTCTCTACCATCGAGGTTGTAAAGTCT
+
BDCC?CBB?BBBCBBBCCCCCCCBB=AAB?BBCC@?=@@CCCABDD@BB?B?AAB:::::*;@ABBBCGBCCAA8AC;;;;;*<?;=;===0>@>;@CCBBBBBC?C@BA>@BB@BBBBBBBCCCCCCCCCCCCCC<@@CCCCBB?C@CCC?DAAACCCC@CAAACB?CC?DCC?CBBBB>BBB?AAABB3BB@CAAACBBBA?C?CBBA:=:=BCAA?@BAA@@@=A=ABC>CCD@CCBBBCBABAAACABBBBAAACB>>>A@BBBBB@;?9>;;;1;?88
@ATNG8:01383:06422
GATGGTAGTGCGTGAGAGAGAGACCCAGAAGATCAGGAACTCTAGAAGAATTCAGATTTTTAACACGAGAGTAAACGTAAAAAGAAGGTTTTACAAGACTCACGTTAACAATATTGCAGCAGTACGCACACAATCGAAGCGCAGTAAGGATGGCTAGTGTAACTAGCAAGAATACCACGAAAGCAAGAAAAAAGAAGTACGCTATTAACTATTAACGTACCTGTCTCTTCCGAAACGAATGAGTACGAGAGAGCACACGTGTCTACCATCGAGGTTGTAAAGTCT
+
95:=8=;;@A@@:;;@@BCBBCAAA<CCI@IBBB;;695>>>@@@B?ACAF?A@A99999)98=?=A@@@@:9:,:9;AA@@1>>;92999&9@@=@::99:A9:66:<<8ABA?BCAAAGECCCCCAAABC>ABBB>A@BBBDAA>A?B@A>@DCDDCCD?ABBCBB?CC?BBC<?>:::,7;;89899:9%:><>?>@CBBA?<>;>=?>5:5:=A@@=@AAABBB@C@BBB=C??=@BABCBABBCCBAAABBBBBBBB?>>A=A??;>A<A<>>>=5==;;
@ATNG8:01390:06443
GATGTAGGTGCACATGAGTGTATCCAGAAGATCAGGACTCTAGAAGAATTCAGATTTTTAACACGAGAGTAAACGTAAAAAGAAGGTTTTACAAGACTCACGTTAACAATATTGCAGCAGTACGCACACAATCGAAGCGCAGTAAGGATGGCTAGTGTAACTAGCAAGAATACCACGAAAGCAAGAAAAAGAAGTACGCCATTAACTATTAACGTACCTGTCTCTTCCGAAACGAATGAGTACAGAGAGTACGATATGTCTACCATCGAGGTTGTAAAGTCT
+
AC9:;BB:=BBBDDCFCCCCCC::9;BB?BBAABB?AAACCCBB@BB?B?BAAAAAAA2B?CBBCCCFCCCJ>FDCCCCC1CC@B@BFF;CCC@CBBBBBC999;@DF@DCC?AAABCBCBBBBCCCCBD?DCCC?BCCDAAAB?B@CAA>BCCCBBCC@CCBCCA?BB??AA>@@???8@@A>AEDDC/DD?D999BB>>>@C?AAAC?D?ABBBB;:;888>=8=:ABE>C?@<>;;;AA?@?@@AA???AAAA@>>=@AA=A:::@@9<:=?@A:>>>>
@ATNG8:01395:06439
GATGGTAGGCACTGCGCACACATCCCAGAAGATCAGGAACTCTAGAAGAATTCAGATTTTTAACACGAGAGTAAACGTAAAAAGAAGGTTTTACAAGACTCACGTTAACAATATTGCAGCAGTACGCACACAATCGAAGCGCAGTAAGGATGGCTAGTGTAACTAGCAAGAATACCACGAAAGCAAGAAAAAAGAAGTACGCTATTAACTATTAACGTACCTGTCTCTTCCGAAACGAATGAGTACTACTCTCAGAGACACACTACCATCGTGGTTGTAAAAGTCT
+
@ABB@CCC@DBCBDCCDB@@@BCBC>CDC@B>??996;>BBCCDCC?BC?C@CCC???@@0@@CCFCDBBBCBB=BA@@@@@,@B>@9@AA7ABB?BBAABBC;;7<?BB?CCC@DDBABBBDDCCCC@A@F@ECAB?ABBABDBB?B?BAA?ACCCBAAA?CCCCCC?BB=999399=?=5<>?;:::::9%9<:<@@>AA>;<*/*/8:<)/,/=A@@>@BAAABA?B?BBB>CBB?BCBBBBBBBABBBBBBBBBCB?<;A@@=@@@@BB5:4:8887):>=?
@ATNG8:01401:06408
ATGGTAGCGCATATCAGCGCAGCCCAGAAGATCAGGAACTCTAGAAGAATTCAGATTTTTTAACACGAGAGTAAACGTAAAAAAGAAGGTTTTACAAGACTCACGTTAACAATATTGCAGCAGTACGCACACAATCGAAGCGCAGTAAGGATGGCTAGTGTAACTAGCAAGAATACCACGAAAAGCAAGAAAAAAAGAAGTACGCTATTAACTATTAACGTACCTGTCTCTTCCGAAACGAATGAGTACAGAGAGTACGATATGTCTACCATCGAGGTTGTAAAAGTCT
+
--537---//:9;;<<:99??955)5::6565<;:.616;@@BCD?BA=A;:=;4999::$:5@><B=<C<9;;0;:<<;;<;$;424255505==:@C<BACC;;9;?BB@C@@>ABBBBBBBBCCCBBD@@:@B::6;ACDBC;;:=@CGC@CCFDDF:98;CBBBB?;;6;B?8<<99:9-:DB>:999999#9723:39<;>=8*-*-7::)-,->A?@@DCBBBBC=A>@@@8?@@<@AAACBBBBBBBBBBBBBBBC@@@BBB>BBBD@@:>8=9999*:<89
@ATNG8:01401:06421
GATGGTAGACATATCGTACTCTCTGTACTCATTCGTTTCGGAAGAGACAGGTACGTTAATAGTTAATAGCGTACTTCTTTTTCTTGCTTTCGTGGTATTCTTGCTAGTTACACTAGCCATCCTTACTGCGCTTCGATTGTGTGCGTACTGCTGCAATATTGTTAACGTGAGTCTTGTAAAACCTTCTTTTTACGTTTACTCTCGTGTTAAAAATCTGAATTCTTCTAGAGTTCCTGATCTTCTGGTGTCGTCTATCATGTACTACCATCGAGGTTGTAAAGTCT
+
45:=8>>CBCBCB@AA@ABBBCBBBBBBBB@@=@AAA<<;:;?BCDCBAA@CDA@A@B?CB::5:8CCABB??=@>==>=>+8>9?90/(/00/1:==6@A?@BAA>><?BCBBAAA<AAA;>;>??AAA>=:=@@A=@;::AAA@@???@===@<;;;<@@<?;AAAAAABBB:?>ABA5A<A;A@DDD/>>>@?5<888====>=4;;;;+9==<><><??;>>>>?;;7;=BAA>>>;>>>:966;;;///;;;@>>>@>>>=@===;:5;:>?@A:@@@?
@ATNG8:01403:06427
ATGGTAGCGCACACATAGATACAGTACTCATTCGTTTCGGAAGAGACAGGTACGTTAATAGTTAATAGCGTACTTCTTTTTCTTGCTTTCGTGGTATTCTTGCTAGTTACACTAGCCATCCTTACTGCGCTTCGATTGTGTGCGTACTGCTGCAATATTGTTAACGTGAGTCTTGTAAAACCTTCTTTTTACGTTTACTCTCGTGTTAAAAATCTGAATTCTTCTAGAGTTCCTGATCTTCTGGGTCTCTCTCTCACGCACTACCATCGAGGTTGTAAAGTCT
+
5487<:;@BBCBDCCBECCCCCCCHCCBBCB=;:;A;@A4505<=<<BC@B<??94>5;;>C?C@CDC@000@@800000$/<5<<@@6==;;7;=<8=C;99CDBB@CCCCBCBB?BCC?B@BBBAAA;;::CCC@CBBBFCCCCCBBCBBBD?CCC?CC?B@BCCCCCBBB>A;;;;6;>C>@@@@@0@BBCD=AAECBBCCCD7;;;;*;A@BB@B?BC@BBDECCC?B?BCCECB?BADE>CCCCCCCCBBBBCCEDBBB@BAAA@@<@<@:::5;AAB
@ATNG8:01417:06429
GATGGTAGTGTCAGTGCGCGTCGTCCAGAAGATCAGGAACTCTAGAAGAATTCAGATTTTTAACACGAGAGTAAACGTAAAAAGAAGGTTTTACAAGACTCACGTTAACAATATTGCAGCAGTACGCACACAATCGAAGCGCAGTAAGGATGGCTAGTGTAACTAGCAAGAATACCACGAAAGCAAGAAAAAAGAAGTACGCTATTAACTATTAACGTACCCGTCTCTTCCGAAACGAATGAGTACTGTATCTATGTGTGCGCTACCATCGAGGTTGTAAAGTCT
+
45@=:C=BCBA<<>BBBCDCBDEBC?BBB@DCBAAC?C?;;;:;9>5>>9@7<@?>:=>?+<9A>:>>>??779.9899999(49.55:>@7>;A=?;ABACA;;7:?@@<ABC:;;AADBBCCHDCCBBCC@CBBB?@@BCBBBB?A?B;;:;DBABBCC@BCCBBB?9:39931788<<38882;@ABBB)BC@??@BBBBAA:=9;;;>:><;;@BAB<B;;;9:;@<@CC>CCC@@A@BDAABA???AABBC@@;::A@AAA=AABBBB?B?BBFF>BAAA
@ATNG8:01379:06479
GATGGTAGCTCACGTACGTCACACGTACTCATTCGTTTCGGAAGAGACAGGTACGTTAATAGTTAATTAGCGTACTTCTTTTTTCTTGCTTTTCGTGGTATTCTTGCTAGTTACACTAGCCATCCTTACTGCGCTTCGATTGTGTGCGTACTGCCGCAATATTGTTAACGTGAGTCTTGTAAAACCTTCTTTTTACGTTTACTCTCGTGTTAAAAATCTGAATTCTTCTAGAGTTCCTGGATCTTCTGGAGATATCATCTGCATCGAGGTTGTAAAGTCT
+
<>>>@EBA<<<<==<=666;;?<@@A::9@@@=BAAA8<<5:;A@@A@@>:>>>AA=>;>><;6;+0)/9:/44:=<333333#38693333&3<<<455=7:?549;>791/69///;;<?BC?C@BB@AA><=9=@A@=???BBBAB>>>@B<>>===;;7;?:?=A>>=??>::78?BAA2A:A;AAAAA/;;6<<6;::////98=;AAAA.:887:494881798766/(/(//(/967/5//(/79;=ABAAAAA?>?BBBA<@;?97709<=>
@ATNG8:01381:06472
GATGGTAGTGTCATATGAGAGTGTGTACTCATTCGTTTCGGAAGAGACAGGTACGTTATAGTTAATAGCGTACTTCTTTTTTCTTGCTTTCGTGGTATTCTTGCTAGTTACACTAGCCATCCTTACTGCGCTTCGATTGTGTGCGTACTGCTGCAATATTGTTAACGTGAGTCTTGTAAAACCTTCTTTTTACGTTTTACTCTCGTGTTAAAAATCTGAATTCTTCTAGAGTTCCTGATCTTCTGGGTCTCTCTCTCACGCACTACCATCGAGGTTGTAAAAGTCT
+
////)//8//4<<=;;;>>>@>;;;65595545:;;>4669=9==><<6626;;;>9<<<=B=C9;6BCC965B85;9:::#9424;??6>654.555.55.5666@@;>C>9;96<7<>>ADACBAA;:;C?BBCC?BACCIBBBBABAA;;;@5;:A>AA@C>BBB:;9CCB<@>@@>0>;@9==>>@,;00000)0.000////727777'97///)/)//7</66;;=5;5:<<:9949455)5:<<;;;;?@B@AACC@@<800///;39)/4444&4444
@ATNG8:01419:06482
GATGGTAGGTGCACATGAGTGTATCCAGAAGATCAGGAACTCTAGAAGAATTCAGATTTTTAACACGAGAGTAAACGTAAAAAGAAGGTTTTACAAGACTCACGTTAACAATATTGCAGCAGTACGCACACAATCGTAGCGCAGTAAGGATGGCTAGTGTAACTAGCAAGAATACCACGAAAGCAAGAAAAAGAAGTACGCTATTAACTATTAACGTACCTGTCTCTTCCGAAACGAATGAGTACCTCTCAGACGCTCGTCCTACCATCGAGGTTGTAAAGTCT
+
<>;>5?:@<@@@@B@@@CCCDBBBC?AAC@CCBBCE?A?@@BCAA@>@A?C@BBDDDCDD5C?BBBDDCCCFFH?BBABAAA1AC@C4;::49@A;BCBBACA@@=@?BB?A?@>?ADCBBBCDCCCCCCCB@BCCCCCCCBCC@@=@?AAA?BAAAAACB@BBBBBB@BC?AA@288899+:>>9;>>>>,>@<000@ACBA?;@;@?>>6;5:<<<;=BDBCBCB?B@CBD?DEE@BBCCCCB@???BCBBBBBBCAA@>@@@=@99:AA9=9>988)8<88
@ATNG8:01421:06463
GATGGTAGCACACGAGATCTCATCGTACTCATTCGTTTCGGAAGAGACAGGTACGTTAATAGTTAATAGCGTACTTCTTTTTCTTGCTTTCGTGGTATTCTTGCTAGTTACACTAGCCATCCTTACTGCGCTTCGATTGTGTGCGTACTGCTGCAATATTGTTAACGTGAGTCTTGTAAAACCTTCTTTTTACGTTTACTCTCGTGTTAAAAATCTGAATTCTTCTAGAGTTCCTGATCTTCTGGCGCGTATGTATGTCGCCTACCATCGTTCGGGTCAGAGTCT
+
<<<B@CDCAAA@=<CBC;;;@;669ABA@@;;4;@AC=CC@C@CCCBBAA?CBBA@AC?BBBB@B@CCCCCA?A@;>>=:=.:A=A97759AAC@BCC@CB=??ACAA?BBBBBBBA?BBB<=<>ABB@A=@>??;;7:?@=>=?AAAAAAA>>=6:;>;>F=B=???BDKB?>7;:BDD;D=D7;;AAA/>>777.6/////;;:=08786(2998A;A;>>:>@@AABA<@;??AAAA;>>A=@???@==>??AA@AAA9=>?<>><<;8878-8A>>@@>>>
@ATNG8:01423:06485
GATGGTAGAGTATCATGTGTATCTCCACGAAGATCAGGACTCTAGAAGAATTCAGATTTTTAACAACGAGAGTAAACGTAAAAAGAAGGTTTTACAAGACTCACGTTAACAATATTGCAGCAGTACGCACACAATCGAAGCGCAGTAAGGATGGCTAGTGTAACTAGCAAGAATACCACGAAGCAAGAAAAAGAAGTACGCTATTAACTATTAACGTACCTGTCTCTTCCGAAACGAATGAGTACGTGTGACGTACGTGAGCTACCATCGAGGTTGTAAAGTCT
+
--55(--<::566>656<<9955//)////3//4=:?4;4>=9455.55.5.5<<;=<<=*<3//)///9<<<=@26:BBBBB0;?8@8BAA4B9:49=?=:=<59.5:<<9?AC;@A:9;;>>;?;;<@@AC@CCCDACBBABA@A>A>A;;7;D@@@@@B=AAB:;:?BB?BBA=AB::48==9====>,>?9?AC?>?BBB?B=?;;;1918=<;;=?B55666:@;>CC=;?<85::AACABBBABBDCCDB@@@CBABAA?A:::AB?B?BCCD>AAAB
@ATNG8:01385:06545
GATGGTAGCACGACACGACGATGTGTACTCATTCGTTTCGGAAGAGACAGGTACGTTAATAGTTAATAGCGTACTTCTTTTTCTTGCTTTCGTTGGTATTCTTGCTAGTTACACTAGCCATCCTTACTGCGCTTCGATTGTGTGCGTACTGCTGCAATATTGTTAGCGTGAGTCTTGTAAAACCTTCTTTTTACGTTTACTCTCGTGTTAAAAATCTGAATTCTTCTAGAGTTCCTGATCTTCTGGACAGAGTGTGCAGATACTACCATCGAGGTTGTAAAGTCT
+
//::7<;AACAA;=?@@B>9954445<<=>CC@CBBB>CC?C@B=;;<>=9=;;;??B>BCBB@B@CCCCB@@8:559===+<@;@900(/0.(-05--(/6166::;>7<AABBB??=?CC;?<?@<?:;;=8=>>>=@@@@@@D>>>DAA>>>?5;;;=@B8;;@@@AAB@@@8;;@AA5A:>5;;===+=>AAA6;;?===A>;;5;=<=+=;;;A=@=??=A???A>>:>5;;;;;>:;;;;@>;;;BB==>>>@A???ABB<@@>==F=H:>>=@9?;;;
@ATNG8:01396:06503
GATGGTAGCATCATGCATATCTCACCAGAAGATCAGGAACTCTAGAAGAATTCAGATTTTTAACACGAGAGTAAACGTAAAAAGAAGGTTTTACAAGACTCACGTTAACAATATTGCAGCAGTACGCACACAATCGAAGCGCAGTAAGGATGGCTAGTGTAACTAGCAAGAATACCACGAAAGCAAGAAAAAAGAAGTACGCTATTAACTATTAACGTACCTGTCTCTTCCGAAACGAATGAGTACCTCTCAGACGCTCGTCCTAATCGAGGTTGTAAAGTCT
+
45<>;>>EDDDCBBBB<B<@CBC@@=B;;49@A@AA4;45<<45/81:9)/)/99/3333$3-33<==;93933(39>:<<<+<>??=@@>3@00*0=>@ACCCB8@=9;6;?@8>?A@@@@?ABCBB@@;;6;AAC?BAABB;;94;4;@@;@BBBDCAA>AAAAAB>BA<@@@,0000/)0;>8;@@@@@&<<1///889;<@;=5988;:@;58?<@:==9::9:@C?CCC=B8528?;><:95000:=073==?<<:2,33(,,,,2,2(,-.5.5665
@ATNG8:01400:06546
ATGGTAGGTGCGACATGAGTGTATCCACGAAGATCAGGAACTCTAGAAGAATTCAGATTTTTAACACGAGAGTAAACGTAAAAAGAAGGTTTTACAAGACTCACGTTAACAATATTGCAGCAGTACGCACACAATCGAAGCGCAGTAAGGATGGCTAGTGTAACTAGCAAGAATACCACGAAAGCAAGAAAAAAGAAGTACGCTATTAACTATTAACGTACCTGTCTCTTCCGAAACGAATGAGTACGTGTGCGACGTGTCTCCTACCATCGAGGTTGTAAAGTCT
+
///)/7606@0//9::;<?@@A@<<9.--80--/77;5;7;>==@9929@<@=BDEGEDEE2C@CCCCCIJJCCC>BAABFEF5CC?C?CDD;DCC?AACBCACCC??=?C@BBC@CBBCBBBCCCCFCCCCD@CC::;;BGBAA@@<B>@A@>ABBDGCBB@CCCCBB@BB>ACA499999,9>>9989898%9>;=>=>BBCCC7993<>>4:58ACBB?BA@@BBCAEADDD=BBC>AABBBBBBBBB>>@BBBCCCCCB?B>?;?@AACB?B?BAAA9@===
@ATNG8:01403:06503
GATGGTAGTATAGAGCTCTACATAGTACTCATTCGTTTCGGAAGAGACAGGTACGTTAATAGTTAATAGCGTACTTCTTTTTCTTGCTTTCGTGGTTTTCTTGCTAGTTTACACTAGCCATCCTTACTGCGCTTCGATTGTGTGCGTACTGCTTCAATATTGTTAACGTGAGTCTTGTAAAACCTTCTTTTTACGTTTACTCTCGTGTTAAAAAAACTCTTGAATTCTTTCTAGTAGTTCCTGTATCTTCTGGATATGAGTGACTCGTGTCTAGCCATCGAGGTTGTA
+
55:=9><ABBA;949999;99<<969@B@B@@9@;;;09?<@;;;:<<5569<A?@;@5:9==7?6::<>?<4448==>==+886=333(3:771877+78.33:===>5888899994::858389///33938979055556979;=@>?B<>?:;56287)/*.;>967;62.26;;;+:.7122222$268:808>=9982225+.//..."....(/838(/33(3;;3337;16(/....78)..:,2277779;9:779552225222+222.6626)---
@ATNG8:01405:06518
GATGGTAGTATCTGCACACTCTGTCCAGAAGATCAGGAACTCTAGAAGAATTCAGATTTTTAACACGAGAGTAAACGTAAAAAGAAGGTTTTACAAGACTCACGTTAACAATATTGCAGCAGTACGCACACAATCGAAGCGCAGTAAGGATGTCTAGTGTAACTAGCAAGAATACCACGAAAGCAAGAAAAAGAAGTACGCTATTAACTATTAACGTACCTGTCTCTTCCGAAACGAATGAGTACACATCGTCGTGTCGTGCTACCATCGAGGTTGTAAAGTCT
+
;;??:;<@<CCCC@>>@;<@??=6616::595666:7<499:/0/<;<<;?6:>>;8?<=,=2884988<:433/77;9=>>);;7:8<<<4@@A;>;@?=@@>>;>;@@?BBB?BCB@@CDDCCCDEECCC@C;;;@BDAABAAA?B?B;;;CCCCCCBC@B???@@>@A=@AA<??;;;3777878899(9?;?@@BABBCC@C?BBBB=A>;:;AB?BBBCCCC@C@CDC>CEC?A???BBBBBCCCCBCCBCCDBBAAB::8::::BB?B@AAAC>C:9:
@ATNG8:01419:06505
GATGGTAGCGCATATCAGCGCAGCCCAGAAGATCAGGAACTCTAGAAGAATTCAGATTTTTAACACGAGAGTAAACGTAAAAAGAAGGTTTTACAAGACTCACGTTAACAATATTGCAGCAGTACGCACACAATCGAAGCGCAGTAAGGATGGCTAGTGTAACTAGCAAGAATACCACGAAAGCAAGAAAAAGAGGTACGCTATTAACTATTAACGTACCTGTCTCTTCCAAACGAATGAGTACGATGAGATCTCGTGTGCTACCATCGAGGTTGTAAAGTCT
+
B@@@=B:5:;@BCBCCCBB;;;CCE@HIE@AAABAB=A@CCBBB@@8;;@D@DC;;;EED5B;;;BBBCCCAAB9<;BBBBC5DC?@=BDI7;;B=@@ABBBCCC@C?A@@DA@>@CCCCCCBBBBABABBB?CCCDADCCC@A@B=B>B;;:;BBCCCCD@CCBBBC?CC@CCC=?@9::59@A<00000(000*0;=?>==@:@9793<6;6;?@BB>BBBBCCC@C@CC>CBB@CCBAACAAABA?????::9AAA@AB??=?B?D=>:=7:;DD7B;::
@ATNG8:01383:06582
GATGGTAGTCTCAGATAGTCTATAGTACTCATTCGTTTCGGAAGAGACAGGTACGTTAATAGTTAATAGCGTACTTCTTTTTCTTGCTTTCGTGGTATTCTTGCTAGTTACACTAGCCATCCTTACTGCGCTTCGATTGTGTGCGTACTGCTGCAATATTGTTAACGTGAGTCTTGTAAAACCTTCTTTTTACGTTTACTCTCGTGTTAAAAATCTGAATTCTTCTAGAGTTCCTGATCTTCTGGGTCTACGCTCGTCGCGCTACCATCGAGGTTGTAAAGTCT
+
;;BB=ABCBBBBBBCCCBBBBDCCCCCC@@@B>BCCC>CC@C@CCCBCCD?DCCBB?C@CCBB?A>BCBBBBBBC?BCCCC1BB@CBBB<ACBCACCHADF;;:AEEG@CCCCCCBB?BBB?B@DCCBCBBB@CCCC@CCCCCBBBBBBBCCBBA?CBB@CB?C?CCCDEDBBB=BBAAB8A;A=;;::9*:BBBC>CBGBCCCBBB@DDDD2BBBBC@CACD?BBCCCCC?C@BABBBB@BBCC>BBBCDDDCCBBBCCCCBAA<@BCBBB>B>BBBA=CC?@
@ATNG8:01383:06590
ATGGTAGGCGAGAGTGAGACGCAGTACTCATTCGTTTCGGAAGAGACAGGTACGTTAATAGTTAATAGCGTACTTCTTTTTCTTGCTTTCGTGGTATTCTTGCTAGTTACACTAGCCATCCTTACTGCGCTTCGATTGTGTGCGTACTGCTGCAATATTGTTAACGTGAGTCTTGTAAAACCTTCTTTTTACGTTTACTCTCGTGTTAAAAAATCTGAATTCTTCTAGAGTTCCTGATCTTCTGGCGCTCTGTCACGTCTGCTACCATCGAGGTTGTAAAGTCT
+
55:7:<A>AB@@?BACBCCCCCCCECEFEAA?AA@@<BB?CA;;;CDCC?BCBBD?C?CCCC@C?CCBBBBA<B9BBBBB1@A>BBBB>BCBB@BBC@BB=>>@AAA>AAAACD>><>DD@C???>>>=>=<A?>?<AAAAAA>>?@BCA;;;?<<<=8=?8>;>A@@===CB<@@@AA5A593::===+::>@@6==@>>>?=<<188888%8<<=<:>=BB<CC@@===<A<??@@@@:>=@=>>>>>>>AABB??==>@@@@=??@?>>:>:>>?>8??88
@ATNG8:01402:06557
GATGTAGCATCATGCATATCTCACCAGAAGATCAGTAACTCTAGAAGAATTCAGATTTTTAACAACGAGAGTAAAACGTAAAAAAGAAGGTTTTACAAGACTCACGTTAACATATTGCAGCAGTACGCACACAATCGAAGCGCAGTAAGGATGGCTAGTGTAACTAGCAAGAATACCACGAAAGCAAGAAAAAAGAAGTACGCTATTAACTATTAAACGTACCTGTCTCTTCCGAAACGAATGAGTACAGAGATACGATATGTCTACCATCGTGGTTGTAAAGTCT
+
5--------444;99566;<<<AA=@6616;<@<<;;7;==555:54304798844444$4399.5599555555&59455555#59.5./99+9::)//79<<5//)/)///--(--///7;=<<<<95559.5555.5;999999395;5515>>==<;86:///773/3-3332899:=7===444<;;;%87233388<;;=6:27733,33(39565155;;;;;8=7::90944.5<;8=>=>>?<@BBBBBAA@???>?=9<///972705688/2225
@ATNG8:01407:06582
GATGGTAGCTCACGTACGTCACACGTACTCATCGTTTCGGAAGAGACAGGTACGTTAATAGTTAATAGCGTACTTCTTTTTCTTGCTTTCGTGGTATTCTTGCTAGTTACACTAGCCATCCTTACTGCGCTTCGATTGTGTGCGTACTGCTGCAATATTGTTAACGTGAGTCTTGTAAAACCTTCTTTTTACGTTTACTCTCGTGTTAAAAATCTGAATTCTTCTAGAGTTCCTGATCTTCTGGATAGCGACGCGATATACTACCATCGAGGTTGTAAAGTCT
+
44<=8=>?@;66:;=B:6:A@BBBBBCCCBABCABB<AEAHEBAACGCD@CDBBB>B>BBBB@D?BACCCCBBA>AAAAA.:9;>99:58CBC=@?A=AB>@@@B@?<ABAACA??<?AA>B@BCABA>>@<@AAA8=<ABB??=>=@@??@AA=???;??:><>BBAE@???<?<@@>2<*/*/6===,63337+//98887:75+2555'2:;9?;A<AD=AAAA@@@<@=@DB@@?:>>A=AAA@@@>788===>===A>>;>>>====A7;;??9?===
@ATNG8:01412:06594
GATGGTAGTGCGTGAGAGAGAGACCCAGAAGATCAGGAACTCTAGAAGAATTCAGATTTTTAACACGAGAGTAAACGTAAAAAGAAGGTTTTACAAGACTCACGTTAACAATATTGCAGCAGTACGCACACAATCGAAGCGCAGTAAGGATGGCTAGTGTAACTAGCAAGAATACCACGAAAGCAAGAAAAAAGAAGTACGCTATTAACTATTAACGTACCTGTCTCTTCCGAAACGAATGAGTACTGTATCTATGTGTGCGATCGAGGTTGTAAAGTCT
+
BDDD?BBCDDCCBBBDDCCCEDCCC?CEG@CCBDAA=@:BBEDCCC@CC?A>AFCCCBBB3CABABCCCCBBBC>A@@@???,@@=@@EJF;CCC@D<;<CBA@@4;5;;5<AB?BBCCCCDECB@CBBBCC?CAAA>BACCCCCB>B?B??<?CCFDAAA?CAACCC??>8?@>399999,8<?<99::::%:=;=?=?CCEBB;@<??@@9=:=ACBB@BBAAACB@B?BCD@CAA>ABBBBBBBBBBBBDDCCBBAA>>>BBBBB?@7;;AA:AA;;
@ATNG8:01379:06638
GATGGTAGCGAGCGAGTGTGTATACCAGAAGATCAGGAACTCTAGAAGAATTCAGATTTTTAACACGAGAGTAAACGTAAAAAGAAGGTTTTACAAGACTCACGTTAACAATATTGCAGCAGTACGCACACAATCGAAGCGCGTAAGGATGGCTAGTGTAACTAGCAAGAATACCACGAAAGCAAGAAAAAAGAAGTACGCTATTAACTATTAACGTACCTGTCTCTTCCGAAACGAATGAGTACCTCTCAGACGCTCGTCCTACCATCGAGGTTGTAAAGTCT
+
99<939:8455:::<;;;?@@BBBB8BBB@CC>>AB<@455<;;;A?@@=@4::@;>@@@+@669C@CCB=BCC45599999(9;494;99+;9;6;966<ABAD<@>@C>@@G@BBBDCBCCBBBB;;;BC?BDBB?BCBBBBC?B>BAA=@@B@BBBE?BCCC;;69?:=??>BBBBD>A??;999999%9>;=@BBBA@@A00,0;==)0*/8<<<9@BCBBCD?B?CDE>BBB=@?AAABC@BBBCBBBBBBCBBBC=A9:4:=<=88089999A::;;;
@ATNG8:01387:06623
GATGTAGAGAGACTGTAGCGCACCCAGAAGATCAGGACTCTAGAAGAATTCAGATTTTTAACACGAGAGTAAACGTAAAAAGAAGGTTTTACAAGACTCACGTTAACAATATTGCAGCAGTACGCACACAATCGAATCGCAGTAAGGATGGCTAGTGTAACTAGCAAGAATACCACGAAAGCAAGAAAAAAGAAGTACGCTATTAACTATTAACGTACCTGTCTCTTCCGAAACGAATGAGTACGAGAGTCAGAGCAGAGCTACCATCGAGGTTGTAAAAGTCT
+
>:?ABCBBCCCBBBBBCCCEECCC>BCCADCCBBB@AAACCCDC?BA?C?CCABDBBB3B?CBBABAAACCC>BB@@@@@0>B9@<@@@7@CC@CAAABAB@@<A>BB@CBB?BBDDDCCCEDCCCCBBC@BBBC@CCBBBBBA>B@CCB@BCCDBCCC?BBCCCD?BB?BBC@AA:::29>>;::9999%9?<?98:DCCCC9997>A>2;7;=@@B@CCBBCBCAE@CCB=C::9:BBCCCCAAACBBBBAABBCAABFCBB?BB>=>?5:4:8887);B@@
@ATNG8:01404:06627
GATATAGAGCTCTACATAGTACTCATTCGTTTCGGAAGAGACAGGTACGTTAATAGTTAATAGCGTACTTCTTTTTCTTGCTTTCTGTGGTATTCTTGCTAGTTACACTAGCCATCCTTACTGCGCTTCGATTGTGTGCGTACTGCTGCAATATTGTTAACGTGAGTCTTGTAAAAACCTTCTTTTTACGTTTACTCTCGTGTTAAAAAATCTGAATTCTTCTAGAGTTCCTGATCTTCTGGTATACACACTCCGCTCGCTACCATCGAGGTTGTAAAGTCT
+
ACBBBBCCCCBBBDCBBBBCAA@BCDFCCCD?CC@C?BA@@BBB@CCBAA?A0009>7><?;@;@@AAB@CDCCC2AA??>@@80//@@5=:B?BB:000=/0)/66/229>9@;:5;<;;;>>?>?:?@==:>@@ABB@@@D?>==?<<7=;;6;E=B=???887?AD=A@A@@@.=7<488888(55//.'.33...575959;;;;%5252717499;B?@=@AA<@<@@>;::-//<9===@===B@==76///::;><5::///:670226;*---2
@ATNG8:01393:06650
GATGGTAGCTCGCTGATGATATCTCCAGAAGATCAGGAACTCTAGAAGAATTCAGATTTTTAACACGAGAGTAAACGTAAAAAGAAGGTTTTACAAGACTCACGTTAACAATATTGCAGCAGTACGCACACAATCGAAGCGCAGTAAGGATGGCTAGTGTAACTAGCAAGAATACCACGAAAGCAAGAAAAAGAAGTACGCTATTAACTATTAACGTACCTGTCTCTTCCGAAACGAATGAGTACTGTATCTATGTGTGCGCTACCATCTAGGTTGTAAAGTCT
+
A@@B?;55====?@@BBBCCCCCCC?C@A?AAA@A@5;4:CCCCCG@BB9;6;A>==???.?=AAA???A?>>>8<;99444$5<7<.555&5;<9???ACCBBB?@?ACAECC?BACCDBCCDDCCAAADC?BB;;8;BBCAAAA6;7<<;5;A@@@CCC@CBBBBC@BB?BBB?B===A=?8879ACCC3BB?B??>C@9<@7;7;>>D<A<@8<<C@CB@@>>?;@<@AA9A::4:@@AABAAABAA@@AAAA?@BAAACCB>@==>DC:@78:>=4@???
@ATNG8:01401:06662
GATGGTAGATACTCGCTGATACACCCAGAAGATCAGAACTCTAGAAGAATTCAGATTTTTAACACGAGAGTAAACGTAAAAAGAAGGTTTTACAAGACTCACGTTAACAATATTGCAGCAGTACGCACACAATCGAAGCGCAGTAAGGATGGCTAGTGTAACTAGCAAGAATACCACGAAAGCAAGAAAAAAGAAGTACGCTATTAACTATTAACGTACCTGTCTCTTCCGAAACGAATGAGTACACACTCTCATATGACACTACCATCGAGGTTGTAAAGTCT
+
CCCC?<;5<<A@@;;556;;;AEDE>CCC@@;;><<<8=::9:5@=@A@C=AA::7<<<,<399<;>==777A;736>>==+;;7;8===2BEE@CIDCBCCDC@C@BC@CCD?BCBBCCBBCBDBBBBBB>@@@B=@@CCCCCC?D@DBB?BDCCCCBB>AACGCC@994:AA9??BBA9@>>9=====?&=@<??>?@A=AA=B7;<>D;?;;;@@@=@AAA@???C?BDC>CBB?A@DCBBBBBC???BBBBBBCBBBBBBA<@@?>==8?077AA=BCBB
@ATNG8:01405:06670
GATGGTAGCTCACGTACGTCACACGTACTCATTCGTTTCGGAAGAGACAGGTACGTTAATAGTTAATAGCGTACTTCTTTTTCTTGCTTTCGTGGTATTCTTGCTAGTTACACTAGCCATCCTTACTGCGCTTCGATTGTGTGCGTACTGCTGCAATATTGTTAACGTGAGTCTTGTAAAACCTTCTTTTTACGTTTACTCTCGTGTTAAAAATCTGAATTCTTCTAGAGTTCCTGATCTTCTGGTCTACTACACTGTACTCTACCATCGAGGTTGTAAAGTCT
+
//8:7<;@?ACBBB=FCCCBBBCCCCCBBC@@?AFDJ>ED?C@CBBBBDD@CCBBC?B?BDDD?C?BBBBBABBC@BBBAA3@@;@@@@9@C@@=AAA>AF@BBBCBB?BBB@@>??=ABB?C?BB@B@<<<9<9<<;>>@@@AAAAAA>>>=>A:=>>=>><>;?@@D???AA:??@@@5@<A:<=<<<.<A>??7?>>>@@@?::7;BBC/B;;;B=D=AA:AACC==>=@>>>>?>=7;:@=>>=AAAA???AAAAAAAAAA:=:::>=9>4::;;1;<?:
@ATNG8:01412:06654
GATGGTAGCAGACGTGACAGAGGCCAGAAGATCAGGAACTCTAGAAGAATTCAGATTTTAACACGAGAGTAAACGTAAAAGAAGGTTTTACAAGACTCACGTTAACAATATTGCAGCAGTACGCACACAATCGAAGCGCAGTAAGGATGGCTAGTGTAACTAGCAAGAATACCACGAAGCAAGAAAAAGAAGTACGCTATTAACTATTAACGTACCTGTCTCTTCCGAAACGAATGAGTAACGTGTGCGACGTGTCTCCTACAATCGAGGTTGTAAAGTCT
+
AB<A7555<::::<==666DCC@CAFCA=ABABBC@E@CCBBBAA=;;6;=A@A9999-9<?@@A@@==998*8=99::+8@29/8<<0=;@>B=>>A?;8838;@@<???;>??===>>A???AAAAA<@@AA<?????BBA=A<@:?;>B@A>>AA<@@@ABC?AB?CCC299992:>>;88888(8807>>>??B>>7;6;>>@<@<@AAAA=AA>>>@@<@<@EE:?BB?>::=00+0=;;000?:;>>>>@AB=CC@@<888==:>7;;BC6;;>>
@ATNG8:01416:06692
GATGGTAGGCGAGAGTGAGACGCAGTACTCATTCGTTTCGGATGAGACAGGTACGTTAATAGTTAATAGCGTACTTCTTTTTCTTGCTTTCGTGGTATTCTTGCTAGTTACACTAGCCATCCTTACTGCGCTTCGATTGTGTGCGTACTGCTGCAATATTGTTAACGTGAGTCTTGTAAAACCTTCTCTTTACGTTTACTCTCGTGTTAAAAATCTGAATTCTTCTAGAGTTCCTGATCTTCTGGGTGCGCTACAGTCTCTCTACCATCGAGGTTGTAAAGTCT
+
45<>;CCC@CAA@AA<CCCDEFAAAGDB@C::8;@@@;AB?CBDCCBBBA>BB@A@=?<@ADC?C?BBBBBA@@@<99:9:$73,33:;3:@BB=??C?CC<?>?ABA?BACCBBCD?B@@<@=@???;;;=<?>::5;=>>>>?;;;>>A;;;>::;::==1838A@@@?>>A5;;;;;/;=A9==???6;;BBB:AAA?@?A;;;;>>==/;;;;>:>;?@<@>>>>=>=B=B@@>>>5;:=<4::;???@@:;;;;;;<>//+/::;>@=@7;;;B8===@
@ATNG8:01422:06673
GATGGTAGCGCACACATAGATACAGTACTCATTCGTTTCGGAAGAGACAGGTACGTTAATAGTTAATAGTCGTACTTCTTTTTCTTGTCTTTCTGTGGTATTCTTGCTAGTTACACTAGCCATCCTTACTGCGCTTCGATTGTGTGCGTACTGCTGCAATATTTTTAACGTGAGTCTTGTAAAAACCTTCTTTTTTACGTTTTACTCTCGTGTTAAAAAATCTGAATTCTTCTAGAGTTCCTGTCTTCTGGCTCTCGTAGACAGATACTACCATCGAGGTTGTAAAAGTCT
+
8844.4:>?@@;666===>>>666><<<=>BA7=444)49.4.55:559:1696969@;?@;;508<<///777::,//999(/0*//777.888896:9=49:49==A9;:;CCCCCCC?B@@<@>BDCCBBBC@CC;:9;BBBBCCCCCCCCAABC@CCCCCC2C@CCCCBBB;;5;;;;;;*;5<<;;;;;;%:B??>@4>=@>>?<@??39:998$3=><??B?BC?BBDCAAA?B>AAA9:49??9?A?;;@CBBBCBBBCCCDCC?CA?>>>*0*00000+0:<<
@ATNG8:01396:06721
GATGGTAGTATATCGCGTCGCTATCCAGAAGATCAGGAACTCTAGAAGAATTCAGATTTTTTAACACGAGAGTAAACCGTAAAAAAGAAGGTTTTTACAAGACTCACGTTAACAATATTGCAGCAGTACGCACACAATCGAAAGCGCAGTAAGGATGGCTAGTGTAACTAGCAAGAAATACCACGAAAAGCAAGAAAAAAAGAAGTACGCTATTAAACTATTTAAACGTACCTGTCTCTTCCCGAAAACGAAATGAGTACTACTCTCAGGCATCGAGGTTGTAAAAGTCT
+
CCCC@CCCCBBBCCCCBBBCCCCAA=AAA<@CBBBB8;9;BCBCAA=@@:>=@BCBBBBB>&=9=>>;;?A@995(328;;<<;?&95.5.5555$555.5<<<=>=6;79<>?:?;:49==@AAAADCCBABC;<5;A;;;6;BA@@@:939249949CA@AB::88<>?993777)777,33=>AB9<@859999988#--(----:6779065(59555(55(2:@@@?BB<<=00+00(/;88+800/(3;<;=======;;7776337?<;;)0*-----&----
@ATNG8:01397:06707
GATGGTAGCGCGACGAGCGTAGACCCAGAAGATCAGGAATCTAGAAGAATTCAGATTTTTAACACGAGAGTAAACGTAAAAAGAAAGGTTTTACAAGACCACGTTAACAATATTGCAGCAGTACGCACACAATCGAAGCGCAGTAAGGATGGCTAGTGTAACTAGCAAGAATACCACGAAAGCAAGAAAAAGAAGTACGCTATTAACTATTAACGTACCTGTCTCTTCCGAAACGAATGAGTACGATGAGATCTCGTGTGCTACCATCGAGGTTGTAAAGTCT
+
009:6:;AACBBABAAACBCCCAAA>ACCFECCDBB>B?BCCCCCABA?A@A@A;;;:9$95=<<?::B=BBD>BBA==;;,0//(06;;;*0/8166>=AA?><@?BB@@AA?CB??A>@>@>@@@AB>;:>@@@<@@A@??=<374=>A=AABAA===<@AB>BB@BB@BCC@BCEGJ>BBC@BCEDE5BB@CBBBGBBBB=@=@ACC@B@BAAAA?AC@@?AB?A?AAA=BDHGICCBAABCCCCCDDBCACCCBBBBBDD?DCCCBB@B>AACC=BB@@
@ATNG8:01399:06746
GATGGTAGAGTACAGTGTGTAGACCAGAAGATCAGGAACTCTAGAAGAATTCAGATTTTTAACATCGAGAGTAAACGTAAAAAGAAGGTTTTACAAGACTCACGTTAACAATATTGCAGCAGTACGCACACAATCGAAGCGCAGTAAGGATGGCTAGTGTAACTAGCAAGAATACCACGAAAGCAAGAAAAAAGAAGTACGCTATTAACTATTAACGTACCTGTCTCTTCCGAAACGAATGAGTACACATCGTCGTGTCGTGCTACCATCGAGGTTGTAAAGTCT
+
88<>?BACBBBABBCCCCECCCA@=AAB@BBB@@@=A=@BC;;;C@CCAC?BBAABAAA0A<>000@;:;;333)3<33333$33,3,333&3894;<::966//(/069493505999>@?CECCCBBBCC?CCCC=AABBBBBB<@=@@@>@CCCCCCA=AAACCC?AA?AAB>AABBB=@@@;999999%9@<@998?@??A<><>>AA<><>BD@@>@BAAABB?D?AAA>CCC?BBBBBCBBBBBBBBBC???BBCCCCCC?AAADDD?E?BBBB>CF?@
@ATNG8:01400:06727
GATGGTAGGACGAGCGTCTGAGAGGTACTCATTCGTTTCGGAAGATACAGGTACGTTTAATAGTTAATAGCGTAACTTCTTTTTCTTTGCTTTCGTGGTATTCTTGCTAGTTACACTAGCCATCCTTACTGCGCTTCGATTGTGTGCGTACTGCTGCAATATTGTTAACGTGAGTCTTGTAAAAACCTTCTTTTTACGTTTACTCTCGTGTTAAAAATCTGAATTCTTCTAGAGTTCCTGATCTTCTGGCGCTCTGTCACGTCTGCTACCATCGAGGTTGTAAAGTCT
+
//89688><>00/<;:@BCCACBB?BABBBBB?BAAC=BA>A@;;;@@BC?BBA<;;.;5:B@D=A=AA?9B9:49B7<<@@@+>==6<:;;3>:==:A00-/A,00BABE>BB;;;@@C<@@B7;5;@A@AC;;4;@??9A??999@?@@A999CAA?;;:>BA<B?BABBBBBBB>A;;;;;*;=B4;:BBB1AADDD<A;;9B>>?9:99999(9=9;;7;?DD?BAA000>;>;@?@@@@69:A;@>@BA>@@BB?>>;;999>?:?BA@AA?A?AADC>CC99
@ATNG8:01418:06728
GATGGTAGTATCTGCACACTCTGTCCAGAAGATCAGGAACTCTAAGAAGAATTCAGATTTTTAACACGAGAGTAAACGTAAAAAAGAAGGTTTTACAAGACTCACGTTAACAATATTGCAGCAGTACGCACACAATCGAAGCGCAGTAAGGATGCTAGTGTAACTAGCAAGAATACCACGAAAGCAAGAAAAAAGAAGTACGCTATTAACTATTAACGTACCTGTCTCTTCCGAAACGATGAGTACTGTATCTATGTGTGCGCTACCATCGAGGTTGTAAAGTCT
+
--78399;::554;9;556>;0///)---(-//:;;8=47<<00*0@6<<;>600---888$-(---/9334:99(33944444#4939.555&5::7<666<=655.47440555.5><;96=@@??=@?<;;9=9:;6:??@A??>:>;>0//98888;=8555;:;6;96:99.33777.79<8777777$7=8:=:>A35577;8<8@@5=59>999?<<<;5559;8;;;27/////;888==<;<==888;;?@@B@B=85>>A:7:.5/255:7?=>8
@ATNG8:01425:06748
GATGGTAGGCGACATACATACGCGCCAGAAGATCAGGAATCTAGAAGAATTCAGATTTTTAACACGAGAGTAAACGTAAAAAGAAGGTTTTACAAGACTCACGTTAACAATATTGCAGCAGTACGCACACAATCGAAGCGCAGTAAGGATGGCTAGTGTAACTAGCAAGAATACCACGAAAGCAAGAAAAAGAAGTACGCTATTAACTATTAACGTACCTGTCTCTTCCGAAACGAATGAGTACCTCTCAGACGCTCGTCCTACCATCGAGGTTGTAAAGTCT
+
99><7<=B?BBBBCCCDDCCCBBCC@CCC?CDEDCC@C@BBBCDC?CF@B>ABB@@@@@0@>AABCBBBC:9959?@CECC3DC@D@CCC<CDFADAAACCCCC?C@BB@CCC?AABBCCCECCCBBCCCC=AACC?BBBABBBC>C?BAB?CDCCCCCC=AAAAAA?CC?BBB?ABCCE>BCB@AAAAB2AC@C999CDECA:>:>???9>:=@BBA?BC???AA>A?ABB=BAB>ABBBBCC@@@@BACCA?@AAA>=:=>>;>???AA7;7;>>=7>@:;
@ATNG8:01390:06798
GATGGTAGCTCTGCTCTGACTCTCGTACTCATTCGTTTCGGAAGAGACAGGTACGTTTAATAGTTAATAGCGTACTTCTTTTTCTTGCTTTCGTGGTATTCTTGCTAGTTACACTAGCCATCCTTACTGCGCTTCGATTGCTGCTGCAATATTGTTAACGTGAGTCTTGTAAAACCTTTCTTTTTACGTTTAACTCTTCGTGTTTAAAAAATCTGAATTCTTACTAGAGTTTCCTGATTCTGGATACACTCATGTGCACCTACCATCGACGGTTGTAAAGTCTT
+
77//+//<;9::<<<<<==>BBDCCBBB@B9:2:A@=3:><A=@@;;6=E=@CB;5:)57;:<<8<?BBBB?955;49:<<@0<@8@@BA9AB;;5;A@;=>699@@BB?BBCCDCCE>@AB?B?BBBCBCBB?BABB?CCCA@ABAA<@@@?BB?B@C999BAA>B7655<<+9.44)44999'989::39044;=7;;;@>>8;;;;;&8//-8050//)/68889333(3,3388388817995444<;556<<<=69681///////5:17788/78//(
@ATNG8:01397:06775
GATATCTGTCTACGAGAGCCAGAAGATCAGGGGAACTCTAGAAGAATTCAGATTTTTAACACGAGAGTAAACGTAAAAAGAAGGTTTTACAAGACTCACGTTAACAATATTTGCAGCAGTACGCACACAATCGAAGCGCAGTAAAGGATGGCTAGTGTAACTAGCAAGAATACCACGAAAGCAAGAAAAAGAAGTACGCTATTAACTATTAACGTACCTGTCTCTTCCGAAACGATGAGTACTGTATCTATGTGTGCGCTACCATCGAGGTTGTAAAGTCT
+
@@B?AA@BCCBBB;;;CCB@CAA?@@@@????5@;>>B@?@A=@B6;5:B@?@A@@.@=AABCCDBBBAE<A@?>==?,=@>B?BDD599A;>=87:9622+2.5606577(5:==?@ABBA==>>==A::9:>9878;>>988*89<8818;998>>?<;;;A:949@<>??9?A@@A;@@D498===/==:>@@@@AAAA=B=A8988=8;;;:;5;888???=B=AAA68998:9;//////6222223::88<:>?AB575?AA>3857=>C;C>;;
@ATNG8:01426:06787
GATGGTAGATACTCGCTGATACACCCAGAAGATCAGGAACTCTAGAAGAATTCAGATTTTTAACACGAGAGTAAACGTAAAAAGAAGGTTTTACAAGACTCACGTTAACAATATTGCAGCAGTACGCACACAATCGAAGCGCAGTAAGGATGGCTAGTGTAACTAGCAAGAATACCACGAAAGCAAGAAAAAAGAAGTACGCTATTAACTATTAACGTACCTGTCTCTTCCGAAACGAATGAGTACACATCGTCGTGTCGTGCTACCATCGAGGTTGTAAAGTCT
+
:<<A@CCBBB@?@@@@CCCBBBCGK>CCC@@@BC;;6:;A@B;:9C?CC?C?CBB??>><,<9<????=B@99929@BCCDC1CB?B4;;;.;AC>BCCCCBB;;598>@?BCD@CCCCCBCCCCCCCBCCC@BBBB@CBBBBCBC<=9=00+0AAAAABB?ABBBBA?BC@BBC>??AA@;@>>;::9:99%9@;@ACBCC@A@=B:>>@@7;7;?CBB?CBABABC@C?AAD>EBB=??CBBBBBBBBC??@BBBBCCA@ACCC@CBBB??;?=@@@@:A???
@ATNG8:01387:06817
GATGGTAGATACTCGCTGATACACCCAGAAGATCAGGAACTCTAGAAGAATTCAGATTTTTAACACGAGAGTAAACGTAAAAAGATGGTTTTACAAGACTCACGTTAACAATATTGCAGCAGTACGCACACAATCGAAGCGCAGTAAGGATGGCTAGTGTAACTAGCAAGAATACCACGAAAGCAAGAAAAAAGAAGTACGCTATTAACTATTAACGTACCTGTCTCTTCCGAAACGAATGAGTACACATCGTCGTGTCGTGCTACCATCGAGGTTGTAAAGTCT
+
8:<>@CCCDDBBB@AACDCCCDCCC=CDD@DBBB;;:;>AAEBBAC?BB>A?A@@?????1>>BBBBBCBCBBB=BBBBBCC5CBBC=@A@7@CC@BCCBCCCBB?B@CC@BCC@CCCCCDCCCBBCBCBDD?CBBB@BBBBBBBB>A?C@@>ABCBBBCB?BBCBCD?BB?BBB?BBABA=A@@;9:9999%9A;A>@>BBAAB7;7;<AA8=:=?BAA>AA@@@@?@F@CBB=BBB?BBBBBCB>>>CCCCDD???BBFBBB??<?AA@AB=A>BAAA<BBAA
@ATNG8:01404:06830
GATGGTAGTCTCAGATAGTCTATAGTACTCATTCGTTTCGGAAGAGACAGGTACGTTAATAGTTAATAGCGTACTTCTTTTTCTTGCTTTCGTGGTATTCTTGCTAGTTACACTAGCCATCCTTACTGCGCTTCGATTGTGTGCGTACTGCTGCAATATTGTTAACGTGAGTCTTGTAAAACCTTCTTTTTACGTTTACTCTCGTGTTAAAAATCTGAATTCTTCTAGAGTTCCTGATCTTCTGGACAGAGTGTGCAGATACTACCATCGAGGTTGTAAAGTCT
+
/0997<;BABBCAA@DDAAACCCCCCCB;66A8ACCF?EE@D@CCCEDCBAEAAAB@B@CECD@CABBBBACBCC@BBDDI5CC<;9CD>AABA7A;==<@769BBAC@BBA@ACCC@CCC@C@CFCCB@@@?BCCC@CCCCCCCCCECBBBBBB@BBB>@@>A>A@@ACCHCCACCCDF<H@B@BCJJJ5EHCBB=CBDCCCCBBB>ABAA2A@@AG@C@CC?@A@CDCC@C@CBA@@@>AACACCCCCBBBBBBBBCDCCBCC@CBBBBB?B?CCDD<AA?>
@ATNG8:01422:06830
ATGGTAGTGTGTCTCTGAGAGTAGTACTCATTCGTTTCGGAAGAGACAGGTACGTTAATAGTTAATAGCGTACTTCTTTTTCTTGCTTTCGTGGTATTCTTGCTAGTTACACTAGCCATCCTTACTGCGCTTCGATTGTGTGCGTACTGCTGCAATATTGTTAACGTGAGTCTTGTAAAACCTTCTTTTTACGTTTACTCTCGTGTTAAAAATCTGAATTCTTCTAGAGTTCCTGATCTTCTGGCTCTCGTAGACAGATACTACCATCGAGGTTGTAAAGTCT
+
://)/:7:;<54445559999566=66566=7<?CB=BB@E@BB;;9BC@BBB@A:@;@?@A=AAD<:;CCCCC@BBBBB0>@<=::;,;?99.69;5;<.555;994;;<<?@@B?C@A<@;??BBBBBC>AABA7<;@ABA;;;CCBAA;;;<@?CAEF?C@BB@@@@@CD?BBBBB7@;@299999$5>=>>466B??A@99:2:999'9995:.5.5;.59?<5569=:=<><650489459596;599@@>>;<44444.444:44.4.333808:99
@ATNG8:01424:06818
GATGGTAGGACGAGCGTCTGAGAGGTACTCATTCGTTTCGGAAGAGACAGGTACGTTAATAGTTAATAGCGTACTTCTTTTTCTTGCTTTCGCGGTATTCTTGCTAGTTACACTAGCCATCCTTACTGCGCTTCGATTGTGTGCGTACTGATGCAATATTGTTAACGTGAGTCTTGTAAAACCTTCTTTTTACGTTTACTCTCGTGTTAAAAATCTGAATTCTTCTAGAGTTCCTGATCTTCTGGGTGCGCTACATCTCCACATCGATAACCTCGAGTCT
+
BBBD@BBB@CC:99BBBBBBCBA@>ACCDDCCACBBB>BC@C@CCCCCCC@BBCEC>B=ACDD@G>BBBBBCCCC>AABBB1CC?CDDD=CBBB@CCC?CC>;;:BBB@BBCCCCBB?BBC?B?BBBB@BBB?@AA@7BBCBBBBAABBBACDBB@CDD@CC@C@BAABBBECC?AACCC:C?C@CCCCC3BCBBA<AAAA@ABA9:6:@@@,AAAAA?B?BC@CCCECCC@E?BCCCCC@CCCC>BBAAABCCGEAAA?BBECC@C998:>BBJDCEBB
@ATNG8:01424:06840
GATGGTAGGAGACACGTCGCACACGTACTCATTCGTTTCGGAAGAGACAGGTACGTTAATAGTTAATAGCGTACTTCTTTTTCTTGCTTTCGTGGTATCCTTGCTAGTTACACTAGCCATCCTTACTGCGCTTCGATTGTGTGCGTACTGCTGCAATATTGTTAACGTGAGTCTTGTAAAACCTTCTTTTTACGTTTACTCTCGTGTTAAAAATCTGAATTCTTCTAGAGTTCCTGATCTTCTGGGTCTACGCTCGTCGCGCTACCATCGTTCTCCTTAAGTCT
+
;;:?;><:5:;:<@A>:;;:=<<=BAA<==?;7@BCC?CIAC@BCBCCCC@CCBCB@C@BBBB?B@CCCBBBBBB?BABBB2A@=A>>>:?CAA;>?::6:>AACCBB?BBBAAA@A>CAA;A;>==>===>;A>>>9=>@???@@@AAAA>>>?<>>>>@@<@<???@@@>@A:>>>==/=5:5;>A?A.>>ACB7==A@??@???<@DDD/A===@=D<BA;@@AD???;?=AA??;;7;>AD9>>>>@>>>>>>?@@@;;;B<A@@@A<>>>8<8=<@??>
@ATNG8:01426:06807
GATGGTAGGCGTGTGAGAGTCTGCCCAGAAGATCAGGAACTCTAGAAGAATTCAGATTTTTAACACGAGAGTAAACGTAAAAAGAAGGTTTTACAAGACTCACGTTAACAATATTGCAGCAGTACGCACACAATCGAAGCGCAGTAAGGATGGCTAGTGTAACTAGCAAGAATACCACGAAAGCAAGAAAAAGAAGTACGCTATTAACTATTAACGTACCTGTCTCTTCCGAAACGAATGAGTACGATGAGAGAGCTCTCTCTACCATCGAGGTTGTAAAGTCT
+
BCCC?BBC?BCCDBBCCDDA@@9:;2:BC?CCCCCB@B@CCCCCDD@BB?B@CCA?@@@@1@@CCBAAABBBBB<AA@AAAA2@@=@<A@@9AAA?BAAABBDCC?C@BB????<@@AAAA;;;AAAA>>??;????8<<???A<<8><@AB>A@@@A@AB<A@BBBB>BB>BBC>BBA@?:@>><?DCCD3BB?>>>>AAAAA887:AAA<A=>@8:;=???@>>>=D=AAA8@BB?BBBB??????BBFCCAAA;;;;;????<>>AA=>:=6==>>7>>==
@ATNG8:01427:06811
GATGGTAGCTCGCTGATGATATCTCCAGAAGATCAGGAACTCTAGAAGAATTCAGATTTTTAACACGAGAGTAAACGTAAAAAGAAGGTTTTACAAGACTCACGTTAACAATATTGCATCAGTACGCACACAATCGAAGCGCAGTAAGGATGGCTAGTGTAACTAGCAAGAATACCACGAAAGCAAGAAAAAAGAAGTACGCTATTAACTATTAACGTACCTGTCTCTTCCGAAACGAATGAGTACACACTCTCATATGACACTACCATCGAGGTTGTAAAGTCT
+
=<<B@CBBCB>A<;96==BCCAA<;6:AC;@B@AAA=@?BDFBBAC@EE?B?AAA@ABBB3B?BBAAABBBBBB;?896===*5505499;0;B>ADBCBBCAA@7<7<A?BDD?BADCBCBBBBCCCCCCC?EAA@=@@BBBAAD?D@B>@=?CBBBBBB?BBB>@B:=><??@:==ABC:A881988888%/;79///@@A@@;A;@@DC<A<ADDCD>A@@@@AA=@?ABB=BBB?BACBBBBCBBBBBBBBBBBBBBBBBBB?BAAABB?A8;789,8?<>
@ATNG8:01382:06857
GATGGTAGTATATCGCGTCGCTATCCAGAAGATCAGGAACTCTAGAAGAATTCAGATTTTTAACACGAGAGTAAACGTAAAAAGAAGGTTTTACAAGACTCACGTTAACAATATTGCAGCAGTACGCACACAATCGAAGCGCAGTAAGGATGGCTAGTGTAACTAGCAAGAATACCACGAAAGCAAGAAAAAGAAGTACGCTATTAACTATTAACGTACCTGTCTCTTCCGAAACGAATGAGTACATAGATATACGTATAGCTACCATCGAGGTTGTAAAGTCT
+
///73:;;DCD>B@@@CCC>CCCB=8<@?;<<<566:?9<>>6<9A=9;9:=AA;;9;:;':8><<<<<B<<@@6;;;;;;;$9<<<=>>>2>B>9>;6=BACDD@C@DD@BBA>AC@@A;;<BABBB;;;B?@@@C>@@BBBCBB@C@G;;;;CAABCBB?AAAA??;?B?CCB?BBCCB;AAB?ABBAA2@A>A999A>>>=1817<<:6=8<<AAA=AABBAABAD??@?9?@@=A???BBBCCBBBBC???B@@@@@A???=A===DA1818898*7>:;
@ATNG8:01384:06850
GATAGTAGTACACTAGTCATACCAGAAGATCAGGAACTCTAGAAGAATTCAGATTTTTAACACGAGAGTAAACGTAAAAAGAAGGTTTTACAAGACTCACGTTAACAATATTGCAGCAGTACGCACACAATCGAAGCGCAGTAAGGATGGCTAGTGTAACTAGCAAGAATACCACGAAAGCAAGAAAAAAGAAGTTACGCTATTAACTATTAACGATACCTGTTTTCTTCCGAAAACGAATGAGTACTACTCTCAGAGACACACTACCATCGAGGTTGTAAAGTCT
+
;;;CBBBBCCBCBBCBCBAA;;49@A8=<@@00*/)//7<===:=>9>??@@CCCBC5C;@@?::4?<777*7;AACCC+;@7<:>>>2>>>7;;>;97:00*/39<;?>@>@BCCCDCGCC;;;DCCD@CCCC>@?BBBBCC@C@DAA?AEEBBBBC<:::9AA=BC?99:49999927>=8:::::;%9>9//*//<=AAB=A=@>>>:>8=::7655///55-69/61////(/66(/.336767255=:::<3338:??BCBB>B;;>??<@:=;AD:B>?@
@ATNG8:01396:06860
ATGGTAGTCTCAGATAGTCTATAGTACTCATCGTTTCGGAAGAGACAGGTACGTTAATAGTTAATAGCGTACTTCTTTTTCTTTGCTTTCGTGGTATTCTTGCTAGTTACACTATCCATCCTTACTGCGCTTCGATTGTGTGCGTACTGCTGCAATATTGTTAACGTGAGTCTTGTAAAACCTTCTTTTTACGTTTACTCTCGTGTTAAAATCTGATTCTTCTAGAGTTCCTGATCTTCTGGCTCTCGTAGACAGATTACTACCATCGAGGTTGTAAAGTCT
+
8440555:A?>AA;:556;;<=?AAC;;>A;;<@@;@>7<06//99//)/////)57<;;;8<266;;<;;;@466=<@,494)4;;;2555<.555.594955445.5=:::;5616;;9D@=<@@:5557:=98)/0////4<<:::;884505<=8==:>7;;666==<;5:5559*5495;@@@B1BBACD6;;;;;:?===2999*4/////5;;,//;=<<<7;7:<<:54.445.5959999=;9<0000*00/::105488:28283//(//--
@ATNG8:01405:06891
GATGGTAGCTCTGCTCTGATCTCGTACTCATTCGTTTCGGAAGAGACAGGTACGTTAATAGTTAATAGCGTACTTCTTTTTCTTGCTTTTCGTGGTATTCTTGCTAGTTACACTAGCCATCCTTACTGCGCTTCGATTGTGTGCGTACTGCTGCAATATTTGTTAATCGTGAGTCTTGTAAAACCTTCTTTTTACGTTTAACTCTTCGTGTTTAAAATCTGAATTCTTACTAGAGTTCCTGATCTTCTGGGCTGCGCTGATATGCGCTACCATCGAGGTTGTAAAGTCT
+
////)/889=@<==;@@@@ABCCCACBBAA@;;99=9<<8=<;;?CCCC@BBBAA>A=ACBB=A<;;;<?@>:=8AAAAA2>>9<3333&3;3305;:6;@=?:977927377;:7752992<8:=;552224:<:=5777766662..664---(--..'.94=055;;;;;;7::<<ABA2?7;7:=ABB.;;?@@3:3:<88/688566(656'2552=3=7>>9558<<A<><><>=??7:5688=4;///;9669>=:8:8>>9C<>>:6596:*//;949;;=
@ATNG8:01411:06875
GATGGTAGCTCGCTGATGATATCTCCAGAAGATCAGGAACTCTAGAAGAATTCAGATTTTTAACACGAGAGTAAACGTAAAAAGAAGGTTTTACAAGACTCACGTTTAACAATATTGCAGCAGTACGCACACAATCGAAGCGCAGTAAGGATGGCTAGTGTAACTAGCAAGAATACCTCGAAAGCAAGAAAAAAGAAGTTACGCTATTAACTATTAACGTACCTGTCTCTTCCGAAACGAATGAGTACGAGAGAGCACACGTGTCTACCATCGAGGTTGTAAAGTCT
+
??9;6;BB>CCCCCCBBABB@??:;.555.5><@=@:@47<<00/8:;;8;<AB?@>EKE3C=@???@?==;??8735=>==+55.5.555&5;;6;666=>>499,:8?>;@BC>CBCABB@ACB::9BAA?<@@@?<@????000;@8;;:4:@?>@AAB?A??A@@=??8<<86;;:::2::;7<=CCCC)AB?9738?>9@@A;A4686818487=<>8>>>985B>B9BBA;?8817;;898<@988====><?=8;A775?<9=75555-517779.7552
@ATNG8:01412:06885
GATGGTAGCTCACGTACGTCACACGTACTCATTCGTTTCGGAAGAGACAGGTACGTTAATAGTTAATAGCGTACTTCTTTTTCTTGCTTTCGTGGTATTCTTGCTAGTTACACTAGCCATCCTTACTGCGCTTCGATTGTGTGCGTACTGCTGCAATATTGTTAACGTGAGTCTTGTAAAACCTTCTTTTTACGTTTACTCTCGTGTTAAAAATCTGAATTCTTCTAGAGTTCCTGATCTTCTGGTAGAGCGTGCATATATCTACCATCGAGGTTGTAAAGTCT
+
@BCD?BACCBBBABCD;6;CCCB@A?AAAA;;9;FEI?ICACBCCCCCCC@CCA@@>B?ABCC@C@ABBECBBBB>99999)9@>@>??:>BBB@CCC?BB>AABBBA?BBBBBBBB?BBE?B?B??====?;????<@>>>?BBBBAA:;;?@@<;;;<AA<?<@@???AA;;7:@@@@2@=D:::::;+;>===2===///=<=?;?CCC.=A<<<:=:<@:?>;:<994:;??A;89-//9488@?>?>>>???@@>>>>@=79///==9=9:==C9@@BB
@ATNG8:01413:06888
GATGGTAGATACTCGCTGATACACCCAGAAGATCAGGAACTCTAGAAGAATTCAGATTTTTAACACGAGAGTAAACGTAAAAAGAAGGTTTTACAAGACTCACGTTAACAATATTGCAGCAGTACGCACACAATCGAAGCGCAGTAAGGATGGCTAGTGTAACTAGCAAGAATACCACGAAAGCAAGAAAAAGAAGTACGCTATTAACTATTAACGTACCTGTCTCTTCCGAAACGAATGAGTACTATAGACTATCTGAGACTACCATCGAGGTTGTAAAGTCT
+
?AAB@BCCCCCCEBBBBBCCCCCCC>BBBACBBB;;7;?CABBCBB?BC?B?AA@???=<,<8??@ABAAA:::2:?@CCDC5@@>B2;;;-;?@?C;<;CCCCD?@?AB?BBB@CBBBB:;;CCCBBBBBB@B????AAA@BBAB?C?BBB@BDDCCCDC?BBBCCC?AC?CCC=A@ABD>B??999998(9>>ABBBBBACB<@7;;AB=@=@@AAA>AAAAACB@D?AAC>BBC?BBBBBBBBBBBCCAAABBCC@@@CCDD=AABBBB>A>BCBB=BB99
@ATNG8:01415:06886
GATGGTAGTCGCTGATGATATCTCCAGAAGATCAGGAACTCTAGAAGAATTCAGATTTTTAACACGAGAGTAAACGTAAAAAGAAGGTTTTACAAGACTCACGTTAACAATATTGCAGCAGTACGCACACAATCGAAGCGCAGTAAGGATGGCTAGTGTAACTAGCAAGAATACCACGAAAGCAAGAAAAAAGAAGTACGCTATTAACTATTAACGTACCTGTCTCTTCCGAAACGAATGAGTACACATCGTCGTGTCGTGCTACCATCGAGGTTGTAAAGTCT
+
BDCC@BBCCCCB::;DDEDEBBBBABCDACDCCBB@B@BBCBBDB?BA>A?@@@@??=?.?;??BCBABBAAA<AABBBBB0A@<A=AAA:BCC@DCCCDCECC@C@BB?BDD?BBABBCDCCCBCBBBBB>ABBA?CADBCAAA>B>ABB@BCCCCBCC@DDDCDC@@?=?BB?A@AFE>?<<;99::::%9?;?98:BBB=>5;597>?2;6;>BBB?BBAAABA=A>AAA=BAA=ABBBBBBBBDCCBBBBABBCCAAACBD?EBCABB<>;=999+:=9:
@ATNG8:01423:06896
GATGGTAGACATATCGTACTCTCTGTACTCATTGTTTCGGAAGAGACAGGTACGTTAATAGTTAATAGCGTACTTCTTTTTTCTTGCTTTCTGTTGGTAATCTTGCTAGTTACACTAGCCATCCTTACTGCGCTTCGATTGTGTGCGTACTGCTGCAATATTGTTAACGTGAGTCTTGTAAAACCTTCTTTTTACGTTTAACTCTCGTGTTAAAAATCTGAATTCTTCTAGAGTTCCTGATCTTCTGGTATACACACTCGCTCGCTACCATCGAGGTTGTAAAAGTCT
+
>?CBAECCABBBBBCCBBBBBCGCCCCDDBBB@CCE>CC@B>B?>;;;=8=>BBC?B7;9;:5:@BB@@?A@371333333#3368=;</.--.(-066178@6;97737,/96...5527>=7=77;;998=>;>>AA=AA>>>B>>=A====;::7:::5:=:><AAG@@@@@?8<8988)8:>488888(8:::;1:8<AB@@@@AA8====+=888?9=9=A=AAAA@@@<A<AAABAA7::@=AAAA@@>>>>=<;;<DAAAA<A:::AA5:4:8888)8>>?
@ATNG8:01386:06919
GATTAGTCTCAGATAGTCTATAGTACTCATTCGTTTCGGAAGAGACAGGTACGTATAGTTAATAGCGTACTTCTTTTTTCTTGCTTTCGTGGTATTCTTGCTAGTTACACTAGCCATCCTTACTGCGCTTCGATTGTGTGCGTAACTGCTTGCTATATTGTTAACGTGAAGTCTTGTAAAAACCTTCTTTTTACGTTTACTCTCGTGTTAAAAATCTGAATTCTTCTAGAGTTCCTGATCTTCTGGGTCTCTCTCTCACGCACTACCATCGAGGTTGTAAAGTCT
+
@@@?B@@;==BB;;6C@;;=C<BACBB@A@ABBCD=BB=B?::////-(,*2***,,2509.555599999.444444#4<06/:;1////)//;5;<,///:/5.5599455=066=9=:==999::=5656=<;@@B@@<44.444:938800//93694716////)/:871//////$/5;479999$55555)5;>666>=<<.5555$54455494993444;<995:055;=<:5::99099=000000;=;595554;7<565<<9>9554<28343
@ATNG8:01388:06924
GATGGTAGTGCGTGAGAGAGAGACCCAGAAGATCAGAACTCTAGAAGAATTCAGATTTTTAACACGAGAGTAAACGTAAAAAGAAGGTTTTACAAGACTCACGTTAACAATATTGAGCAGTACGCACGCAATCGAAGCGCAGTAAGGATGGCTAGTGTAACTAGCAAGAATACCACGAAAGCAAGAAAAAGAAGTACGCTATTAACTATTAACGTACCTTTCTCTTCCGAAACGAATGAGTACGAGAGAGCACACGTGTCTACCATCGAGGTTGTAAAGTCT
+
99<>;A>ABBBBCCCDCDCCC@?AA:ABC>CCCCDCB<A@?9;6@=AD?A?AA?99989'99??BBBCDB?>?8?>@ABBB2AA<@5;;;6;CCAAABBCBCBB>B@BB@CBC?BBCCDAAAABCBAAAB?CCCC?BBA@@A9949=A??<?A@@AB?>;>ABCBB?BB?CBB?BCBBC>BBB>A@DCD3>?<;===@@@=>5:5;>??;>;>;77717>1///65:0///)2:<7=>>A8:8<=>=>;;;?A@@@@@@@@AB=>>==9;6<8==?A:A@@A
@ATNG8:01390:06904
GATGGTAGTGTCATATGAGAGTGTGTACTCATTCGTTTCGGAAGAGACAGGTACGTTTAATAGTTAATAGACGTACTTCTTTTTCTTTGCTTTCGTGGTATTCTTGCTAGTTACACTAGCCATCCTTCTGCGCTTCGATTGTGTGCGTACTGCTGCAATATTGTTAACGTGAGTCTTGTAAAACCTTCTTTTTACGTTTTCTCTCGTGTTAAAAATCTGAATTCTTCTAGAGTCCTGATCTTCTGGTAGAGCGTGCATATATCTACCATCGAGGTTGTAAAGTCT
+
@@DE@DCBBBBBBB@?BBABBBBA@B:55@>@;@@AA;AA=A=@@>@;?A9=>9955)5.5<<D>B?>A0--8---:8::<<;(///)4::=4<=<;5:5925@:?AAACC@CFCCGFGC@B;:8;?AAAA;;;?CCCC@HAAABBBBBCCCBCECC?CCC@CDAC@CBBBBCBBD>A;;;;.;=A5;;BBB0@@CCCB9BA000>>00,0<<<+?===@:>?BB?BBBBBAAB>BBBAAB=@@CACDDDEEBBBBBADCBBBAAAAC@@@::5:;@@AD=B@@@
@ATNG8:01397:06917
ATGGTAGCACGACACGACGATGTGTACTTATTCGTTTCGGAAGAGACAGGTACGTTAATAGTTAATAGCGTACTTCTTTTTCTTGCTTTCGTGGTATTCTTGCTAGTTACACTAGCCATCCTTACTGCGCTTCGATTGTGTGCGTACTGCTGCAATATTGTTAACGTGAGTCTTGTAAAACCTTCTTTTTACGTTTAACTCTTCGTGTTTAAAAATCTGAATTCTTACTAGAGTTCCTGATCTTCTGGAGATATCATCAGCGAGCTACCATCGAGGTTGTAAAGTCT
+
:;<7<<AAB@B=<<<@<566<?@@?A@@8<=9?@@>7==<@<@CCBBBCAEE@AB@C@BCBA?BABAABB?@9;544444$4:5<A9=2:0.-(---(/:587<85504<?==>7753AA:@;@@@::7==6=A@@;996<??<>>>@>:;9974;99455.56<9>>>9>::588;8;+:.6069==?/?@;;;3:59:<949;;;==4:=<<,=///=7=1;;8==>?@A>>:><=<;>9949886;;///659;;@@AA@>>>>>:>=>>AA:=:==?A:A;;;
@ATNG8:01397:06923
GATGGTAGGCGAGAGTGAGACGCAGTACTCATTCGTTTCGGAAGAGACAGGTACGTTAATAGTTAATAGCGTACTTCTTTTTCTTGCTTTCGTGGTATTCTTGCTAGTTACACTAGCCATCCTTACTGCGCTTCGATTGTGTGCGTACTGCTGCAATATTGTTAACGTGAGTCTTGTAAAACCTTCTTTTTACGTTTACTCTCGTGTTAAAAATCTGAATTCTTCTAGAGTTCCTGATCTTCTGGGTGCGCTACAGTCTCTCTACCATCGAGGTTGTAAAGTCT
+
//8;6:;C@ACCBBBBECDCAAACCIDCCCAA?AAAC?CF@D@CBBBCBB?CCBBB?C?BBBB@B@BCCCCCAAA@CDDDD2BB?BBBB=BBA@>ABB=BB>98:BBC<@?BBCBBB@BB><><>@>>>???<A>><;@@@@@B@<<=B@@>>>>9788=?@:>;>===@@@?>;>@BBC5B<@7;;A@@/ABAAA9A?@??>??;;8;EGE/D;;;@<@=AA;@@AA>>><@<@@@@>>8><<<59::>>CB??:::AAAA@@@79///@@9>6<;?B3;;>:
@ATNG8:01402:06900
GATGGTAGATATATTCACGCTCTACCAGAAGATCAGGAACTCTAGAAGAATTCAGATTTTTAACACGAGAGTAAACGTAAAAAGAAGGTTTTACAAGACTCACGTTAACAATATTGCAGCAGTACGCACACAATCGAAGCGCAGTAAGGATGGCTAGTGTAACTAGCAAGAATACCACGAAAAGCAAGAAAAAAGAAGTACGCTATTAACTATTAACGTACCTGTCTCTTCCGAAAACGAATGAGTACTACTCTCAGAGACACACTACCATCGAGGTTGTAAAGTCT
+
::9:;?8?>:995516:<@B;;;;949994955555.45:;=556>9A?<?;?@>=<???.>;=>8573;9333(3799:::'5966:@@@2==B7;@>;:9A@@=@?@A<@CC?BBAAACBBBCCD;;;A@<?@;;44=<8>;AC;=9=00*/:77=>>?;?>>B<A>>><=>71333333&333,333777$8757888<<:>::8122=>3;5;;A@@;@C@??B?6<67888*8<<8=@B@BBBBB===CCBB??@CDBA@@;<4<??<<<6:05688*9<?>
@ATNG8:01408:06930
GATGGTAGGACGAGCGTCTGAGAGGTACTCATTCGTTTCGGAAGAGACAGGTACGTTAATAGTTAATAGCGTACTTCTTTTTCTTGCTTTCGTGGTATTCTTGCTAGTTACACTAGCCATCCTTACTGCGCTTCGATTGTGTGCGTACTGCTGCAATATTGTTAACGTGAGTCTTGTAAAACCTTCTTTTTACGTTTACTCTCGTGTTAAAAATCTGAATTCTTCTAGAGTTCCTGATCTTCTGGGTCTACGCTCGTCGCGCTACCATCGAGGTTGTAAAGTCT
+
//7939/00<DBBBCCBBBBCCBB@BBBBBBC@CCCC>BB?B@BCCCCBB?BCCCD@DACCAA>BADDCCBBBBC?BBBBB5BC?B@@@=@CBCACGC@CB?@@@BBC@BBFEDBBC@CCC@C@CBBBABAB?C@A@@ICBBDBBBBDDCCA@AA?CDE@AC>A?AACBDCCBCADCDCC:B?B?BBCCB0BBBBD>CCCCCCBBBB>ABAA0AAA@@>@?BB@BBCCCAA?A?CBBCCD@C@AA>ABCCCBBBBBBCCCCCCCC?@@CCBB@B>?>>C>CA@A
@ATNG8:01411:06949
GATGGTAGCATCATGCATATCTCACCAGAAGATCAGGACTCTAGAAGAATTCAGATTTTTAACACGAGAGTAAACGTAAAAAGGAGGTTTTACAAGACTCACGTTAACAATATTGCAGCAGTACGCACACAATCGAAGCGCAGTAAGGATGGCTAGTGTAACTAGCAAGGATACCACGAAAGCAAGAAAAAAGAAGTACGCTATTAACTATTAACGTACCTGTCTCTTCCGAAACGAATGAGTACGAGAGTCAGAGCAGAGCTACCATCGAGGTTGTAAAGTCT
+
///72799ABBBBBBBDCCCBBCAA?AGJ@DCC;;69?;CDCA@@=?A:A;??>@;===+=>BBBBBBCC?AA9??>@@BB1B@CD@CDC<CFFABCCCBBBBB>CACC?BBB@CCBBCCCCCCCCCCCBC?CBBC>@@CCBCAA>A?B;;:;CCCCCCC?DAABCC?C?C?>?>ABAAD>@=>9999999%9@;A???BB@?A7;7:;BB9>:>@BBB?BBAAA??;?=???9@BB=AABBBCCEBBABBBBBBBBBBBAABBB?C@@@??;@<@???9B???
@ATNG8:01404:06984
GATGGTAGACACGTGTGCTCTCTCGTACTCATTCGTTTCGGAAGAGACAGGTACGTTAATAGTTAATAGCGTACTTCTTTTTCTTGCTTTCGTGGTATTCTTGCTAGTTACACTAGCCATCCTTACTGCGCTTCGATTGTGTGCGTACTGCTGCAATATTGTTAACGTGAGTCTTGTAAAACCTTCTTTTTACGTTTACTCTCGTGTTAAAAATCTGAATTCTTCTAGAGTTCCTGATCTTCTGGGTCTCTCTCTCACGCACTACCATCGAGGTTGTAAAGTCT
+
;;CD@CCCCCCCCCDAAA=DCCCBBBCBCEBB@CCCF>CC@D?BBBBBCC@CCBCD?A>@A@B@C@CCCAABCCC?BBBBB3BB?ABBB>BCCD?AAB@BD599AABB?BBBBBBAA>A@@;>;>@><9<::59?@@:>>@?@?????A>>>==<8:;:<AA<?<???ABABAC;===DD5A;?;??DDD/@@>>>7>===A@@@@@:>>>>/>==>@;@=DD;@@BB;;;<A<>>>@@B;???D;AA==<>>ABA???AC=>>A<:::?AA<A:==??6>>@:
@ATNG8:01407:06971
GATGGTATGACGAGCGTCTGAGAGGTACTCATTCGTTTCGGAAGAGACAGGTACGTTAATAGTTAATAGCGTACTTCTTTTTCTTGCTTTCGTGGTATTCTTGCTAGTTACACTAGCCATCCTTACTGCGCTTCGATTGTGTGCGTACTGCTGCAATATTGTTAACGTGAGTCTTGTAAAACCTTCTTTTTACGTTTACTCTCTTGTTAAAAATCTGAATTCTTCTAGAGTTCCTGATCTTCTGGATATGAGTGACTCGTGCTACCATCGAGGTTGTAAAGTCT
+
//9;7<;@ABDBCCBDBBBBCBCC@BBCCCBB@CCCC=CC?C?CCCCBCBACCCCB?B@CCBB?E?EDCCBCBBC@CCCBB2AA=BCDC?CCCC?CCHAFC@CBBBCC@BBBCBCCD?BBB?C@CBBABCAA>ACBB@CCBBBBCCBAACCCCAA?BCB?BC@B?BCDCCCCCC@CCCCC9B=C9::999*:BCCI=CCCCCCC?BB6;;;;*;?@@B@B@CC@CBCCCBB@B@CCCBDD?BBC@CCCCCCCCBBBCCCBBABCD@CACCCC>A>ACDD>CC??
@ATNG8:01416:06972
GATGGTAGGACGAGCGTCTGAGAGGTACTCATTCGTTTCGGAAGAGACAGGTACGTTAATAGTTAATAGCGTACTTCTTTTTCTTGCTTTCGTGGTATTCTTGCTAGTTACACTAGCCATCCTTACTGCGCTTCGATTGTGTGCGTACTGCTGCAATATTGTTAACGTGAGTCTTAGTTCTAAACTTTCTTTTACGTTTATACTCTCGTAGTTAAAATCTGATTCTTCTAGAGTTCCTTGATCTTCTGGTGTCGTCTATCATGTACTACCATCGTAGGTTAGTAAAGTCT
+
44<>:>;A>A:9565<<>BBBCBB?BAAAA@A=AAAD?BB?B@DCCCCCC@DCCCC@C@CCDB?C@DCCCBBBBB>AAAAA,;;7;ACE>CCCE?CCCACC@BBBCCC@BBCDCCCB?BBA=@?CBBABB@@=@ABA@CCCBA@BBDCCCCBBBC@CCC@CC@C?CCBBBB><8*...*--68/788/////&55///)///77:55555555;@@05/;///)/7279::44439.4.485458<<=7666;<<55577///////::5;:5544;.5.59977)////
@ATNG8:01419:06996
GATGGTAGCGCGACGAGCGTAGACCCAGAAGATCAGGAACTCTAGAAGAATTCAGATTTTTAACACGAGAGTAAACGTAAAAAGAAGGTTTTACAAGACTCACGTTAACAATATTGCAGCAGTACGCACACAATCGAAGCGCAGTAAGGATGGCTAGTGTAACTAGCAAGAATACCACGAAAGCAAGAAAAAGAAGTACGCTATTAACTATTAACGTACCTGTCTCTTCCGAAACGAATGAGTACTATGTAGAGCTCTATACTACCATCGAGGTTGTAAAGTCT
+
;;CD@CCCCCB@AABBBBCCCCCCC>CCHAFCDC@@=@?CBDC@@C@CC@C?:::=?@@A2B@ECCCCDDBBBB8@@;;;;;*;A=A5;;;7;CG@CBBBDDCBB?C@BB?BBD@CCAABBCCEDDDCCCBB=CCCD?CAA@BBBB>C?CBB?BBBCCCCC?AAAADA?BB@BBC9:9FEE>BBB?@@@@A2@D@C@@@CCAAA;?;@@AA;?;>BCEE?AAAA@AA@CACCA=DCC?BBBCCCAAAACCCCCBB?@@@@@>=>A<BAAA@@;>8>=;;1@999
@ATNG8:01422:06956
GATGGTAGCTCGCTGATGATATCTCCAGAAGATCAGGAAACTCTAGAAGAATTCAGATTTTTAACATTCAGAGAGTAAACGATAAAAAAAGAAGGGTTTTTACAAGACTCACGTTAACAATATTGCAGCAGTACGCACACAATCGAAGCGCAGTAAGGATGGCTAGTGTAATTAGCAAGAATACCACGAAAGCAAGAAAAAAGAAGTACGCTATTAACTATTAAACGTACCTGTCTCTTCCGAAACGAATGAGTACTGTATCTATGTGTGCGCTACCATCGAGGTTGTAAAGTCT
+
44<=8=<A@;655==9555//////)/9<7<=>999299)4<;::550486<7:9444:::$3-333,333333339;(333889;;;;#33.3:5:===+44359;322669;486781665-2888@B@AAABBABB:959A@B?>>==>>;;8?@CBB?BB>A:;;?5:28==C6AA:;;?.52577.5779;;===9%8936222888<>7;68;77-22'29955052225::5:67;;6;B@;8::>886>=>788<557BBBBBCC@AA=?;<:52,2+2266/6555
@ATNG8:01425:06988
GATGGTAGATATATGCACGCTCTACCAGAAGATCAGGAACTCTAGAAGAATTCAGATTTTTAACACGAGAGTAAACGTAAAAAGAAGGTTTTACAAGACTCACGTTAACAATATTGCAGCAGTACGCACACAATCGAAGCGCAGTAAGGATGGCTAGTGTAACTAGCAAGAATACCACGAAAGCAAGAAAAAAGAAGTACGCTATTAACTATTAACGTACCTGTCTCTTCCGAAACGAATGAGTACTTGTGACGTACGTGAGCTACCATCGAGGTTGTAAAGTCT
+
B@>@>@ABCCCCCAAABCAAABBA@=@AA>ABCCBBAC=@@B;;9A?AA<?<9::@@CDC3C>?@BCBBBD?>>8>?@CCDD5CB>A?BBB;BCDADBBCIIKDDAB@BB?BBB?BB@;:;CGELCCCCBBB@BECC8::BCCCCC@C?C@@<@CAAABBB?BCBBBB?BC@DCB;?????8>@A?BCCCCC)CC?AAABDDDGD@D>;;;@>D<AABBB@BBAAAAA?A?AAC?DBC?B@??AABB?B>>>BBBBCCBBABBBBB?B???AA=B<???B:BBB@
@ATNG8:01387:07013
GATGGTAGTGATACAGATCAGACACCAGAAGATCAGGAACTCTAGAAGAATTCAGATTTTTAACATCGAGAGTAAACGTAAAAAGAAGGTTTTACAAGACTCACGTTAACAATATTGCAGCAGTACGCACACATTCGAAGCGCAGTAAGGATGGCTAGTGTAACTAGCAAGAATACCACGAAAGCAAGAAAAAGAAGTACGCTATTAACTATTAACGTACCTGTCTCTTCCGAAACGAATGAGTACGATGAGAGAGCTCTCTCTACCATCGAGGTTGTAAAGTCT
+
ABBB?CCCCD@ABGCCBBBBCCGFE@CBE?BBB@B;<A=?BB;;9C>@@9B?::0;7:::):6>0//:76;9=<<37733333$33,3,333&3894;=<;886//(/(/:47573777:@>>CCCCCCBBBCC?CDD<@@@@BAAB>A<@@A?@CCDCCAA=AACAA??AA?AAA999BBB=AAA?BCDCC/CC?CA@@B@AAA;@;>>??:=:=@CCC@CCAA@CCAC@???<@CC@CCBAACCBBABCCCCCBB@??>=;;;A:<<AAAA=A<A>??9??==
@ATNG8:01392:07030
GATGGTAGCAGACGTGACAGAGCGCCAGAAGATCAGGAACTCTAGAAGAATTCAGATTTTTAACACGAGAGTAAACGTAAAAAGAAGGTTTTACAAGACTCACGTTAACAATATTGCAGCAGTACGCACACAATCGAAGCGCAGTAAGGATGGCTAGTGTAACTAGCAAGAATACCACGAAAGCAAGAAAAAGAAGTACGCTATTAACTATTAACGTGCCTGTCTCTTCCGAAACGAATGAGTACTATGTAGAGCTCTATACTACCATCGAGGTTGTAAAGTCT
+
49<C@CCBCCBBBB:;6<@?CBBCA=ACC?BCCBCC@C@DBB:;9DACC?B?AB???A@@,@;???ABAAA??>5=:;9555$5<5<8=>>2>@@:??=BCCB;;:;?AA>@@@=@@AABECDDCBBBB@@@?BBBC>A?ABCAAA@G@FAA?ACCCCBBB=??BCAA>AC@BB@>A;777)377137889(7?8>=>=>;<5806477773769;A@@;?@@CAAA?B?BBD=BB@=BBB>@?CCCBBBBBBB@===??????@=AA@@;;8;=A@BF:C:::
@ATNG8:01432:06412
GATGGTAGTATCTGCACACTCTGTCCAGAAGATCAGGAACTCTAGAAGAATTCAGATTTTTAACACGAGAGTAAACGTAAAAAGAAGGTTTTACAAGACTCACGTTAACAATATTGCAGCAGTACGCACACAATCGAAGCGCAGTAAGGATGGCTAGTGTAACTAGCAAGAATACCACGAAAGCAAGAAAAAGAAGTACGCTATTAACTATTAACGTACCTGTCTCTTCCGAAACGAATGAGTACACAATCGTCGTGTCGTGCTACCATCGAGGTTGTAAAGTCT
+
66>D:=BA;;;@@;>>@;<=<>>>=8<@B;BBA@@A>B?BABB@??<;;4:>@@?99999)9198>AA@A@@@A8==A?>>>,4:24.55505>>@C>CCCCCCB>A=@@<@BB@CCCCBCCCCCCEBA@BC@CCBB@CCBBBB@@<@?B@@<@BBBBBCC?BBBBBB?BC?AAA<??BBB>BBB?BDEEE3BA>ABBBB???D7978>??5;5;=BBB?BCBAACC@C@CBC>B@@=:::@AAABBA?A???CC@@@CCB@AC9979AABAB>@;???A;@@AA
@ATNG8:01433:06441
GATGGTAGCGCATATCAGCGCAGCCCAGAAGATCAGGAACTCTAGAAGAATTCAGATTTTTAACACGAGAGTAAACGTAAAAAGAAGGTTTTACAAGACTCACGTTAACAATATTGCAGCAGTACGCACACAATCGAAGCGCAGTAAGGATGGCTAGTGTAACTAGCAAGAATACCACGAAAGCAAGAAAAAAGAAGTACGCTATTAACTATTAACGTACCTGTCTCTTCCGAAACGAATGAGTACGAGAGTCAGAGCAGAGCATCGTGGTTGTAAAGTCT
+
CCAB?B9::BCC@A@CCCCCCCBBB>BCC@CCCCA@>A?BBCCCCC@CC?C@CDCAAAAA1A@CDCCDCEFBBC>CC@A@@A1@@<A:@@@7@BC?CAAACCB:97;?BB?BCC?BBCCCCCCCBBCCBBBB?CEDD?BABBAAAB=B?B:::;FGGCCBB?CCCBBC@CC@CBA9<<887-9>><99:9::%:?;>:7:CCCCB?B?BBEC>A>ABCCC@CCBAABB?B@BCC>C:::;CCCDCACCCB@A@@@ABB@A@@ACDCCBB?B=BBCD>CB??
@ATNG8:01448:06439
GATGGTAGCTCTGCTCTGACTCTCGGTACTCATTCGTTTCGGAAGAGACAGGTACGTTAATAGTTAATAGCGTACTTCTTTTTCTTGCTTTCGTGGTATTCTTGCTAGTTACACTAGCCATCCTTACTGCGCTTCGATTGTGTGCGTACTGCTGCAATATTGTTAACGTGAGTCTTGTAAAACCTTCTTTTTACGTTTACTCTCGTGTTAAAAATCTGAATTCTTCTAGAGTTCCTGATCTTCTGGGCAGACTCTCACACGCCTACCATCGAGGTTGTAAAGTCT
+
77:<<CB@<<=;;;;<<<<:::;59.5<5555439<@<:<C?B@A@;;6@@8@@>=;7:?B;595@=B>>?BA?;?=<@AAA0<@:?@@A:AA<969B@9<<-00==?D@CCC@@@@@49:A6:6;BDCDCFE?CCCC?BACBBB;;;;;;;;BCC@C@A>AC?B?CBABBBBBB>>999:*929259999(9959@,999555555549999(99955.58:<7;;==;;;:=9A====A<?@CC=CCBBAA@CC@@ABCB@BAA=@@??;:4:<;::D=CA@@
@ATNG8:01449:06421
GATGGTAGTATCTGCACACTCTGTCCAGAAGATCAGGAACTCTAGAAGAATTCAGATTTTTAACACGAGAGTAAACGTAAAAAGAAGGTTTTACAAGACTCACGTTAACAATATTGCAGCAGTACGCACACAATCGAAGCGCAGTAAGGATGGCTAGTGTAACTAGCAAGAATACCACGAAAAGCAAGAAAAAGAAGTACGCTATTAACTATTAACGTACCTGTCTCTTCCGAAACGAATGAGTACTGTATCTATGTGTGCGCTACCATCGAGGTTGTAAAGTCT
+
//797>>CCCB;96;;<<>C>CDDF?;9:6?;@B@@<@?AAC<;;B>AA?C=@@??=@@C/A<????>=?99><6<<?>===,4924.999*:@@=BAAAACBBB@BACC?BBB@CCBBCCBBABACCBBDC@CBBB?ABAABB@@=@?BAA?BBBBCABC@CFBBDB?@?<?A>8<<7789*9>>=ABCCC3CD@BAADBBEBH>A>==>A5;5;@A;;8;B@@@ABACACDD=BBC@???CBCBBBAAABAAACBBBBBBBBBB?B@@?>>8=4::::/=9::
@ATNG8:01454:06420
GATGGTAGCGCACACATAGATACAGTACTCATTCGTTTCGGAAGAGACAGGTACGTTAATAGTTAATAGCGTACTTCTTTTTCTTGCTTTCGTGGTGTTCTTGCTAGTTACACTAGCCATCCTTACTGCGCTTCGATTGTGTGCGTACTGCTGCAATATTGTTAACGTGAGTCTTGTAAAACCTTCTTTTTACGTTTTACTCTCGTGTTAAAAATCTGAATTCTTCTAGAGTTCCTGATCTTCTGGAGATACACATGATACTCTACCATCGAGGTTGTAAAGTCT
+
99?@8=?@<=??;;;BCCFCGDBCABBCBEDG@@@@E?DD@@?@CCCDCIACABCA?A>AA@A>A<@CBBAAADC@ABBBB5AD?BBBB<@??A<ABC;@B;;;BCEFACCDCCCCB@BCC?C@CCCBABBC@CCCC@BBBCCBBBBBBBCCBBB@CCC?BB?C@CECBABACCACCCDF;C?C?DCDDE0E@;;;;.;;AABBFCCCADFFD5D;;;C@C@DF@CBCCBBB@C@CCA@@E@BBC@CCCJDCBBCCCCBBBBCCBC?BCCCCC@C?D:992;BAB
@ATNG8:01456:06409
GATGGTACGAGAGACTGTAGCGCACCCAGAAGATCAGGAACTCTAGAAGAATTCAGATTTTTAACACGAGAGTAAACGTAAAAAGAAGGTTTTACAAGACTCACGTTAACAATATTGCAGCAGTACGCACACAATCGAAGCGCAGTAAGTATGGCTAGTGTAACTAGCAAGAATACCACGAAAGCAAGAAAAAAGAAGTACGCTATTAACTATTAACGTACCTGTCTCTTCCGAAACGAATGAGTACCTCTCAGACGCTCGTCCTACCATCGAGGTTGTAAAGTCT
+
;88=;@0//<9;9555556=>>>@CJ>CBB@BCCBBA>A:<@<<;<<745257;?@BBBBB1B>AABACCCCCCC>B8;;BCB2AA=A5;;;.;BBAFDGFCA000+0+0<:<>?<?BBCCCBCDCBEB@@@B?BBBC?BCCAAA@?;@BA;;8;B@@AA@A=888BBC;@@4:9939?AAC=9998999999%9>9;;8;88<>@<A<A;::28;>5::@::..----)72333(39949:::::=7==<>>8=<;;;755545223665522+2.577:3:777
@ATNG8:01466:06402
GATGGTAGTATATCGCGTCGCTATCCAGAAGATCAGGAACTCTAGAAGAATTCAGATTTTTAACACGAGAGTAAACGTAAAAAGAAGGTTTTACAAGACTCACGTTAACAATATTGCAGCAGTACGCACACAATCGAAGCGCAGTAAGGATGGCTAGTGTAACTAGCAAGAATACCACGAAAGCAAGAAAAAAGAAGTACACTATTAACTATTAACGTACCTGTCTCTTCCGAAACGAATGAGTACACACTCTCATATGACACTACCTTCGAGGTTGTAAAGTCT
+
:;;;?AABCBBCCBBBBBCBBCGCE;BBA<>=>>;;2999:6;666<@@<><??=@@@@@0A<@@ABBB@@@@@9;9;B@D@+?C:=166609@@>@AAABCB@A@@@CC=A;;8;ABBDCCCCCCCA@@CB>@ABC@BBDCCCAA>B@BBB?BBCBBBBB?BBBBCB?BD????>A@999,777/778898%7>;<999@<886:>:ABBA;@;??@?>:;;;>;;;=@;??@:==>;;:;;;;AAA@>?>CCB;;;@>>>@@AA<A=>>>>:;:>ACD>BB67
@ATNG8:01467:06418
GATGTATCTGTCTACGAGAGCCAGAAGATCAGGAACTCTAGAAGAATTCAGATTTTTAACACGAGAGTAAACGTAAAAAGAAGGTTTTACAAGACTCACGTTAACAATATTGCAGCAGTACGCACACAATCGAAGCGCAGTAAGGATGGCTAGTGTAACTAGCAAGAATACCACGAAAGCAAGAAAAAGAAGTACGCTATTAACTATTAACGTACCTGTCTCTTCCGAAACGAATGAGTACACACTCTCATATGACACTACCATCGAGGTTGTAAAGTCT
+
A@A@@@CCBCBBCCEDDCBCCACBB@AAACBC@B@BBCCCBB@BC@C?B@@99999):;DAGBBBFCBA@;@999<<<,<?;B9???2>AC@BBBBBB>7618;>>;@>>:>AA@@?AAA>>>@>>>><AAAA=A@===B;:4;:==A>@?;?=??B;?>@@CC?AB>BAA;@@999+9=?=?BCBB/7818;;<>>>>>=A=BAAB<A<@:888;??AAA==:==AAB:@BB>AAAA???BBCCA@@B>=><<<BBCCCC>CACCAB?B?>>>D>BB99
@ATNG8:01470:06415
GATGGTAGAGAGAGCTCTCTCATCGTACTCATTCGTTTCGGAAGAGACAGGTACGTTAATAGTTAATAGCGTACTTCTTTTTCTTGCTTTCGTGGTATTCTTGCTTAGTTACACTAGCCATCCTTACTGCGCTTCGATTGTGTGCGTACTGCTGCAATATTGTTAACGTGAGTCTTGTAAAACCTTCTTTTTACGTTTACTCTCGTGTTAAAAATCTGAATTCTTCTAGAGTTCCTGATCTTCTGGTGAGATATGCATGATGCTACCATCGAGGTTGTAAAGTCT
+
448<8=>CCDB>=>:///7////6?===@A=@8A:;:66D=CAA@>AB;;4;5;=?=?@CCCC@C@BBCCB:;5:9==>==+592399929<661:/-)-5)---(-8838788==BB?@@?>C?ABE=>==>=ACAA<>>>AAB?>>>A<<;;8808::9=>5;5:=>><<<::3:==<<-;3;5:<==>/>>>AA6;:@786;<;<7<=<=+=888=:><??<?AA@?>?=B<??>>:;7;>C:888;;@@@CBA=>>><;6@@97///;=7=166AA9?@>=
@ATNG8:01470:06418
GATGGTAGCTCTGCTCTGACTCTCGTACTCATTCGTTTCGGAAGAGACAGGTACGTTAATAGTTAATAGCGTACTTCTTTTTCTTGCTTTCGTGGTATTCTTGCTAGTTACACTAGCCATCCTTACTGCGCTTCGATTGTGTGCGTACTGCTGCAATATTGTTAACGTGAGTCTTGTAAAACCTTCTTTTTACGTTTACTCTCGTGTTAAAAATCTGAATTTTTCTAGAGTTCCTGATCTTCTGGGTCTACGCTCGTCGCGCTACCATCGAGGTTGTAAAGTCT
+
///939;?C?>>BBBBCBBBCCDBCBAAED@A?ADDE>CC@C@CCELDBB?ABCBB?B@BCEH@CACBABCCDDC=AAGEE2CC@CACA=@@@B?BAD?CF?BBB@@A?CCCCBCCC@CBB7;7;AA@BIFL?BBCC@CBBDBBBCCCCBCCCCA?@@@=@C@DACAABCCFBB?BBBBB9B?B>BBBBB0AB@@A<ABBBCCC;;;5;;;;*;BAAB=@@AA0@BDCDBB?B=@@CICC@CBBC?CBBCBCCBCBBBBBBBBBB@BBABAA;?;?@@C=CCCD
@ATNG8:01473:06403
GATGGTAGACATATCGTACTCTCTGTACTCATTCGTTTCGGAAGAGACATGTACGTTAATAGTTAATAGCGTACTTCTTTTTCTTGCTTTCGTGGTATTCTTGCTAGTTACACTAGCCATCCTTACTGCGCTTCGATTGTGTGCGTACTGCTGCAATATTGTTAACGTGAGTCTTGTAAAACCTTCTTTTTACGTTTACTCTCGTGTTAAAAATCTGAATTCTTCTAGAGTTCCTGATCTTCTGGCGCGTATGTATGTCGCCTACCATCGAGGTTGTAAAGTCT
+
;;LD@CBA@CCCDDBACCDCCCCCCCDDCCBB@BCBC>BA?A@BBBBBCCCCBBBB@C>AAAA>BGCBCBBBCCC>AAEFF5BB?B:::9:BCC?CA@>@C?BBBCCC?CCCDDDBB@CCC@C@BDCDBBBA>ABCC?CBCBCCCCBCCCCBBBB@CBB=@@>@@CCCCBBBCC?CCCDD;E@B?AAAAB5BDCCC<BBCCCCCCCC?BBBB1BCCBD?C?CFACCCCDBB?B@CCCCCC?BAB?BCBBBBDDDDEECCCC@DCD?CCCCBB?B?BABB=B??>
@ATNG8:01433:06487
GATGGTAGGACGAGCGTCTGAGAGGTACTCATTCGTTTCGGAAGAGACAGGGTACGTTAATAGTTAATAGCGTACTTCTTTTTCTTGCTTTCGTGGTATTCTTGCTAGTTACACTAGCCATTCCTTACTGCTGCTTCGATTTGTGTCGTACTGCTGCAATATTGTTAACGTGAGTCTTGTAAAACCTTCTTTTTACGTTTACTCTCGTGTTAAAAATCTGAATTCTTCTAGAGTTCCTGATCTTCTGGGCAGACTCTCACACGCCTACCATCGAGGTTGTAAAGTCT
+
///;7:;A<BBA<??;==>>><;;;<<=?@?>:>B>>6<;:=9==;AC;;;.:BBCC@C@CCBB@CBCCCCDAAAA000CAA0AA<ABBA<BAAA<@>C@CC?AABCCGADGCCCCCC@;;7;<@=AB@@000AA@AIAEA9@0000=A>?CBBCCCC@C;;9;B=A=AABBBBCBB=@BBBB;B?C?AAAAA0@BDCF@CGKECCCBBB@BILG5CCCBB@B@BD@DDFBBAA?A@CCBBCC>B;;;7;BBBCDBBCCBCDDD@DGG@DCCCCC8;7;AA@9BB@@
@ATNG8:01435:06498
GATGGTAGCTCACGTACGTCACACGTACTCATTCGTTTCGGAAGAGACAGGTACGTTAATAGTTAATAGCGTACTTCTTTTTCTTGCTTTCGTGGTATTCTTGCTAGTTACACTAGCCATCCTTACTGCGCTTCGATTGTGTGCGTACTGCTGCAATATTGTTAACGTGAGTCTTGTAAAACCTTCTTTTTACGTTTACTCTCGTGTTAAAAATCTGAATTCTTCTAGAGTTCCTGATCTTCTGGGCTGCGCTATATGCGCTACCATCGTAATTGCGAAGTCT
+
@@@@<@?@BA<<@@@@:6:CBBDBCBBBBBAB>BBBB<BBACAHHCCCBB@BCA@A>A>@CCC@C@BCBDBCBBB>@@@@A2AC?CBBB<BBAA>A??:?@69:>>>>;@?@A@@BC>??B@D?BBBBB>>><@@@A:>>???@;;;DCCBB:9:5////68160:>??:9:<;9;6667'74<6==AAA/ADBBB8>>>;;;>>;;86@@@+9///9050;<8<<===;;476;//-77+--;;.6--/6=7::@@@??==;>:553./-27*--992---6
@ATNG8:01451:06472
GATGGTAGATATATGCACGCTCTACCAGAAGATCAGGAACTCTAGAAGAATTCAGATTTTTAACACGAGAGTAAACGTAAAAAGAAGGTTTTACAAGACTCACGTTAACAATATTCAGCAGTACGCACACAATCGAAGCGCAGTAAGGATGGCTAGTGTAACTAGCAAGAATACCACGAAAGCAAGAAAAAGAAGTACGCTATTAACTATTAACGTACCTGTCTCTTCCGAAACGAATGAGTACTGTATCTATGTGTGCGCTACCATCGAGGTTGTAAAGTCT
+
7;:@@BCCDCCBBAAABCBCCCCCB?BBB?BBBD@@=A>AABAAAA?@@?C?BCBCCCCC3C>AACBBBBBAAD;9:<CHDG5AA=@=ABA9@@D?BBCBCCB;;9;@AA>BDDADCCCCCC:::CBBBBA=A@@@>BBCBBBCD@C@C;;;;BCCBBBB?BBBBBB?BB?BDD?BBBBB=B@@==???>.?A?BBBBCCCCC?C=>=>A9=8;;@;;:;CCAAAA?A?CBC=BBB???>CCBBBCCBBB>??BCBBBCCDBBB>B?>999/818===4A::;
@ATNG8:01455:06473
GATGGTAGGTGCACATGAGTGTATCCAGAAGATCAGGAACTCTAGAAGAATTCAGATTTTTAACACGAGAGTAAACGTAAAAAGAAGGTTTTACAAGACTCACGTTAACAATATTGCAGCAGTACGCACACAATCGAAGCGCAGTAAGGATGGCTAGTGTAACTAGCAAGAATACCACGAAAGCAAGAAAAAGAAGTACGCTATTAACTATTAACGTACCTGTCTCTTCCGAAACGAATGAGTACCTCTCAGACGCTCGTCCTACCATCGAGGTTGTAAAGTCT
+
44448>:@>@@?;@@>CCBCB<<<;8;AB?AA?@::5;?AAAAA:;6;G4;4;>>@@@@A0A?BCCCCDEEDDC?BCCCDDD2CC=B4;;;-;@C=BBC@@@AAC9;7;C>ABC@B???DCBB@AAA;;<EC?CCCC@BDB;:;BB?C?B;;6;@@AAACEACC@A@C?BB=@?B?AAA@A8???:=?@@@2@A<@9::AAAAC=A=@@?95:49=B<;5;;;;;@@=A>ACB=BAA?B@@@A9978?AABBBBBBBBBAA>ABA>AAA@BC:?998//)/9//
@ATNG8:01456:06477
GATGGTAGTATAGAGCTCTACATAGTACTCATTCGTTTCGGAAGAGACAGGTACGTTAATAGTTAATAGCGTACTTCTTTTTTCTTGCTTTCGTGGTATTTCTTGCTAGTTACACTAGCCATCCTTACTGCGCTTCGATTGTGTGCGTACTGCTGCAATATTGTTAACGTGAGTCTTGTAAAACCTTCTTTTTACGTTTAACTCTTCGTGTTAAAAATCTGAATTCTTTACTAGAGTTCCTGATCTTCTGGGTGCGCTACAGTCTCTCTACCATCGAGGTTGTAAAGTCT
+
<><@?BBBCBB@@@B=@AAB=CCICDCCCCA@<@;:;6;B?B?AA@CCCC?CCCCA?A@CCDD@B=??@AA??7=6997777#9849ABB>BBCA8=998,9@;@@ABBB?BBCBBBAA;??A=A:=<@:9;=@;>>@@=>>>AAA>>>???@;;;B=>>>=AA:=:=DAAAAA?>:?AABB5A7:8;6>@>,;;;;;*/)/96617@A>>5;;;;+;===?;?<A@B:>>?AAAAK7;7;;>>;;5;===5=>=@@CB?@@AAAB??<==7:///=<7=7:69@6<<//
@ATNG8:01458:06496
GATGGTAGGCACTGCGCACACATCCCAGAAGATCAGGAACTCTAGAAGAATTCAGATTTTTAACACGAGAGTAAACGTAAAAAGAAGGTTTTACAAGACTCACGTTAACAATATTGCAGCAGTACGCACACAATCGAAGCGCAGTAAGGATGGCTAGTGTAACTAGCAAGAATACCACGAAAGCAAGAAAAAGAAGTACGCTATTAACTATTAACGTACCTGTCTCTTCCGAAACGAATGAGTACTATAGACTATCTGAGACTACCCATCGAGGTTGTAAAGTCT
+
BBBB?ACE@C@A@CCBBCB@@BBBB>BEE?BBCCCC@C@CCCCCCD?CC?C?AACCCCCC5B@DDCCCCACCBB>BABBBBB2BC@DACCC;CEHBBABBCCBBB>C@CC@CCC?CCCACABACCCCBBBCC@CCBB?BBBBBBAA>C@F@@>ACCCBABC?DAAAAA?CC?BBD=@?BAA;A??<?BBBB3BD?BA@=CAAAD:<<>@@@:>:>CBBB@BB@??AA>A?ABB>BBB?BBCCCCCCCCBBBBBBBBCCCBBCCBBB>BAADBB?B@BBBB=BB@>
@ATNG8:01465:06499
GATGGTAGACATATCGTACTCTCTGTACTCATTCGTTTCGGAAGAGACAGGTACGTTAATAGTTAATAGCGTACTTACTTTTTCTTGCTTTCGTGGTATTCTTGCTAGTTACACTAGCCATCCTTACTGCGCTTCGATTGTGTGCGTACTGCTGCAATATTGTTAACGTGAGTCTTGTAAAACCTTCTTTTTACGTTTACTCTCGTGTTAAAAATCTGAATTCTTCTAGAGTTCCTGATCTTCTGGCGCTCTGTCACGTCTGCTACCATCGAGGTTGTAAAGTCT
+
8:<=@BDDBBCCBBABACCCCBBBC>CBGCBB<A;;;)44.439;444:838<;:=7?4>:<<8<>AA>877733,333333$336;;9=3:..-(---(/:49<=???=ABBAA=;;7;BD<@<@AA>>>>?;?@@A<@@ABB@??AAA>>899=8;;=:7718;???AAA?AA=AAAAA5@=A8:;AAA/AA@A@7;=A>>>A==><A@@@/@;:;F=B=<=9=AAA@@@<A<AAABAA;@?@:::;??@AAAABBB===??BB<@?>=;;5:7<<<<5=::;
@ATNG8:01469:06474
GATGGTAGTACATGATAGACGACACCAGAAGATCAGGAACTCTAGAAGAATTCAGATTTTTTAACACGAGAGTAAACGTAAAAAGAAGGTTTTACAAGACTCACGTTAACAATATTGCAGCAGTACGCACACAATCGAAGCGCAGTAAGGATGGCTAGTGTAACTAGCAAGAATACCACGAAAGCAAGAAAAAAGAAGTACGCTATTAACTATTAACGTACCTTCTCTTCCGAAACGAATGAGTACAGAGAGTACGATATGTCTACCATCGAGGTTGTAAAGTCT
+
//77278@@ABBCBBAABBA@@;:95;;95<;9595.526==<<@B?@@=@:444455555#56;:;A<@GDCDD?BBBEGDD5BA=A<@@@9@CD@CBBDCFFBB@C?@@?CCC@BBBBBBBCBBDCBBCBC@CCCC@CBBBCBBC?B?B999:EBBBDCC@CCCB@B@DD?BCB=??B@A9?<<8898989%9@<BBBBDDDCD9:48?@@4939@A=@?A-00@@<@<@@?8BBB?CABCCBCBBDBAAABBBBBBBC@A@AA????BFF@B?BBBC>BBAA
@ATNG8:01470:06488
GATGGTAGCACACGAGATCTCATCGTACTCATTCGTTTCGGAAGAGACAGGTACGTTAATAGTTAATAGCGTACTTCTTTTTCTTGCTTTCGTGGTATTCTTGCTAGTTTACACTAGCCATCCTTACTGCGCTTCGATTGTGTGCGTACTGCTGCAATATTGTTAACGTGAGTCTTGTAAAAACCTTCTTTTTACGTTTACTCTCGTGTTAAAAATCTTGAATTCTTCTAGAGTTCCTGATCTTCTGGGTCTACGCTCGTCGCGCTATCCATCGAGGTTGTAAAGTCT
+
////)/8?>BBDCDCCDBBA@;>;;;=@::9905<<<4=@9?:?>@<>@@<@?;;@@B>BCBB9B@B<<<<;843233333$332877818<BC=@>A;9933;99333(3;89:=BC@CBB>A=@:::A@<=;:79=5::=>B??@@@@===///(///3//)/.55@==9@;=2577787)719;AAA@@.;>>AD6<96557599=<AAAA/:8808:07/65188655776959:=888(////(/55<?@@>>>=::;:33---)--93330836889/6556
@ATNG8:01428:06528
GATGGTAGCTCACGTACGTCACACGTACTCATTCGTTTCGGAAGAGACAGGTACGTTAATAGTTAATAGCGTACTTCTTTTTCTTGCTTTCGTGGTATTCTTGCTAGTTACACTAGCCATCCTTACTGCGCTTCGATTGTGTGCGTACTGCTGCAATATTGTTAACGTGAGTCTTGTAAAACCTTCTTTTTACGTTTACTCTCGTGTTAAAAATCTGAATTCTTCTAGAGTTCCTGATCTTCTGGATAGCGACGCGATATACTACCATCGAGGTTGTAAAGTCT
+
:;A@7;;DCBB@@@BB;69?@BCGECDCCC;;6:@@A6AB<A?ACCCCBB@BDBAA=?=?BCCAG@BBBCBBBCC??>>><)99;?>BB:?B@@<?@B?BB?@?ABBA;?@AAAB::59?A:?<?B=@?;;=8=@@@<@@@@@@@??==<==:;;1888;==5;7:<<A@====477<;<,<4:5:@@@@/@B>>?9>>B===;;;=9=??>/?888?:?=>>:=>=<=<>;><A@;;;@====<?A>>>AA=====;;;;BBBB=>;;;??:>;>ADE9>>>>
@ATNG8:01429:06530
GATGGTAGAGTACAGTGTAGTAGACCAGAAGATCAGGAACTCTAGAAGAATTCAGATTTTTAACACGAGAGTAAACGTAAAAAGAAGGTTTTACAAGACTCACGTTAACAATATTGCAGCAGTACGCACACAATCGAAGCGCAGTAAGGATGGCTAGTGTAACTAGCAAGAATACCACGAAAGCAAGAAAAAGAAGTACGCTATTAACTATTAACGTACCTGTCTCTTCCGAAACTAATGAGTACATAGATATACGTATAGCTATCGAGGTTGTAAAAGTCT
+
BBBB?BDDDDCCCABBCCCECCCCC?BCC@BBCC@@?@@DCCCCCC?CC@C?AABCCCCC3C?CCCAAABABBA9<<;;;;;*;A=A<AA@3A@@=ACGDCCCCC=A=@@;@BB@CFBBCCCCFDCCCCCBB?CCBB?BCCCCCCC9>:>996:BABCCBA>ACBBBB?BB@>>>?BBBBD<@@>;99999(9@?CBBABBBAB<><>???5;7;>BBD@CCBBA@@;?<?AB=CCC>BBBCBBBBBBBBAAABBBAAAAAA=><;:8918156778(8>??
@ATNG8:01430:06549
GATGGTAGTGTCATATGAGAGTGTGACTCATTCGTTTCGGAAGAGACAGGTACTTTAATAGTTAATAGCGTACTTCTTTTTCTTGCTTTCGTGGTATTCTTGCTAGTTACACTAGCCATCCTTCTGCGCTTCGATTGTGTGCGTACTGCTGCAATATTGTTAACGTGAGTCTTGTAAAACCTTCTTTTTACGTTTACTCTCGTGTTAAAAATCTGAATTCTTCTAGAGTTCCTGATCTTCTGGGATGTGTGCTCAGTGCCTACCATCGAGGTTGTAAAGTCT
+
45:>7?>DCCDCD;9;CKKHAAACCCCCDBC?BBBB<BC?B@CCCDCDDACC<;;0:=B>EJAGAGCCBBBA==9BBBCB5BB?A@@@9>FBA?BBC?BA?AAAAAA?A??@CBBB?BBB=A>A@@@@@@<?AAA@E@@@BCBBBBBBA@@??9??A=AC>A>ABCBBBBCC>AAAA@2@4819?AAA/@AAAB9>>@@@===8958EDD/?;;:<6=;?E=BAAA;;;=C=>??DAA<;99808///66;@@>>=?@C=BBB<;:;;>>:@:>=AD:?>?A
@ATNG8:01441:06544
GATGGTAGGCGTGTGAGAGTCTGCCCAGAAGATCAGGAACTCTAGAAGAATTCAGATTCTTAACACGAGAGTAAACGTAAAAAGAAGGTTTTACAAGACTCACGTTAACAATATTGCAGCAGTACGCACACAATCGAAGCGCAGTAAGGATGGCTAGTGTAACTAGCAAGAATACCACGAAAGCAAGAAAAAGAAGTACGCTATTAACTATTAACGTACCTGTCTCTTCCGAAACGAATGAGTACCTCTCAGACGCTCGTCCTACCATCGAGGTTGTAAAGTCT
+
99@B=>>@;::5=<B@BCAAAB;;;)4>==@CB@:;:;=A@B@@AB>;;6;9?B>;;49@7@9B;;@@;@<999,99:9999$95.5.555&55589666??>>>8@=@@<@A@<@@A?ACCDCCCCCDDCC@CEBB=@AB@??CC@CADBB@BCDCBCBB?BDCDDD@BB@BCB>AABBC8???;?BBBC3BB?BBBBBEABA<?<?BAA?B@>>BCB@CB;<;BA@D@CCB=BAA>BCCCCCC?AABBBBBBBBBCCEF<??B?D>==;;5:7<888)8===
@ATNG8:01442:06501
GATGTGTGTCTCTGAGAGTAGTACTCATTCGTTTCGGAAGAGGCAGGTACGTTAATAGTTAATAGCGTACTTCTTTTTCTTGCTTTCGTGGTATTCTTGCTAGTTACACTAGCCATCCTTACTGCGCTTCGATTGGGTGCTTACTGCTGCAATATTGTTAACGTGAGTCTTGTAAAACCTTCTTTTTACGTTTACTCTCGTGTTAAAAATCTGAATTCTTCTAGAGTTCCTGATCTTCTGGGATGTGTGCGCAGTGCCTACCATCGAGGTTGTAAAGTCT
+
DBBBBDDDBCBBBDDCCCBCCCCBCB9999BBC>CC?C?BDB?BDD?BBCCC>A>@CBB?A=ABBCA@ACC?BBBBB1BB>B@@@;@BBD?@@@@BB>AABDDC?BABBBBB@;A;;5;;AA@@=><<8<AAA;@A788885:@@@@<<<@=@@@<BD;>;?AA@@>BBB<>9999+8:=:>>>>>/>A@@A9ABCC??@AAB9===<.=<==@<A<AA;@@AA>>><A=AAA@@@;99<<4;///::=ABBAA@@=7<=<9:///<;696>@BG8>=>>
@ATNG8:01444:06507
GATGGTAGCACGACACGACGATGTGTACTCATTCGTTCGAAGAGACAGTACGTTAATAGTTAATAGCGTACTTCTTTTTCTTGCTTTCGTGGTATTCTTGCTAGTTTACACTAGCCATCCTTACTGCGCTTCGATTGTGTGCGTACTGCTGCAATATTGTTAACGTGAGTCTTGTAAAACCTTCTTTTTACGTTTACTCTCGTGTTAAAAATCTGAATTCTTCTAGGAGTTCCTGATCTTCTGGAGATACACATGATCTCTACACTCGAGTTGTAAAGTCT
+
//8:4:;@=@;;;<<<;;;<=>?@?B@@>>00)---(-//)/68//////7//)439:995:7<<:::;:9=9989::)458@@?C=A:773///)/938866333(3999;=:?<>?A;@<@A7998884::8:078=??>@>==BAA@@==9===9@A3858AA??;;:<8=6766'54;488788(7==>>:;;;;<>;<75./888$.//-606(--(-6--(.664915599>C;AAA<AAA;;;=>;;;AB>//---,,,**,,,(--25.57.2
@ATNG8:01451:06511
GATGGTAGCTATACGTATATCTATGTACTCATTCGTTTCGGAAGAGACAGGTACGTTAATAGTTAATAGCGTACTTCTTTTTCTTGCTTTCGTGGTATTCTTGCTAGTTACACTAGCCATCCTTACTGCGCTTCGATTGTGTGCGTACTGCTGCAATATTGTTAACGTGAGTCTTGTAAAACCTTCTTTTTACGTTTACTCTCGTGTTAAAAATCTGAATTCTTCTAGAGTTCCTGATCTTCTGGAGATACACATGATACTCTACCATCGAGGTTGTAAAGTCT
+
55AB=CBBBBBCCDCCCCCCEGCDCBGCCC;;;;GCJ?GH@B?BBB@BAC?CC;;;>A>ABCC?B@BCCDDCBBA??????.?@?BABB=BCBB@BED>AA@A@AABB?BBBBCC>?;?@>+0,00/:=<<><A@?@8;;??>==>?===>878:68567?>5;7;???@>>>?<<<;DD5@:>:=>EED/>>AAB9?>>>>@>>?A8====+=;;:=;@<BB=>>>;;;==D6;<=;;;5;;=:=????AA=/////8;<;<<<688:;//)/16///(/A=>
@ATNG8:01464:06500
GATGGTAGTATATCGCGTCGCTATCCAGAAGATCAGGAACTCTAAGAAGAATTCAGATTTTTAACACGAGAGTAAACGTAAAAAGAAGGTTTTACAAGACTCACGTTAACAATATTGCAGCAGTACGCACACAATCGAAGCGCAGTAAGGATGGCTAGTGTAACTAGCAAGAATACCACGAAAGCAAGAAAAAGAAGTACGCTATTAACTATTAACGTACCTGTCTCTTCCGAAACGAATGAGTACGTGTGACGTACGTGAGCTACCATCGAGGTTGTAAAGTCT
+
99>=8><@@@BA556;;;;;>666@9>@>05555558<79////)/;6:::<7//---999'8+---/7888::;3:9;<>>>+6505.555&5;;=AAAC@??@C=B?BD@DCC@CC;;;CCCCCFLBBBBC@BEBB>AACCBBAC?C@B@A>@CBBBCCCABBBBBB@BE@CBB?BABBB=BAB?BBCCB3BC?BBAABBC@A<@7;;BC=@=@A@@@<@AAA@BB<?=?BA=BAA?ABBBBBBBBBBBBAABDCBBCBBBBEB@BAAACC@C?B???8?A??
@ATNG8:01466:06540
GATGGTAGTCTCAGATAGTCTATAGTACTCATTCGTTTCGGAAGAGACAGGTACGTTAATAGTTAATAGCGTACTTCTTTTTCTTGCTTTCGTGGTATTCTTGCTAGTTACACTAGCCATCCTTACTGCGCTTCGATTGTGTGCGTACTGCTGCAATATTGTTAACGTGAGTCTTGTAAAACCTTCTTTTTACGTTTACTCTCGTGTTAAAAATCTGAATTCTTCTAGAGTTCCTGATCTTCTGGAGATACACATGATACTCTACCATCGAGGTTGTAAAGTCT
+
B@@@?BDCBCCC?@ACCCCCHEHDCCCCCCCC@BCCD>CD@C?BCCCGAB?BCCCD@C@BBBC?C@CCCCBBEDC?<;;;:)::4;CDE?DBBC;;9B>@B?;;;BBCABCCFFDDD@BCC@B@DCBBABBB@CCBB>AABBCBBBGBBBBBBBA?BCCACC?B?B;;;BBEEG@CBHCC<D?B@<<;;;*;AABF>BCCCCBCBBB?BBBB2BBBBBACABB@CBBBBBB@D@CABBCF;;:C?CBDBBBCCBBBBBBCCCCBB?BBBACC=><@?CC=BBBB
@ATNG8:01473:06507
GATGGTAGCAGACGTGACAGAGCGCCAGAATATCAGGAACTCTAGAAGAATTCAGATTTTTAACACGAGAGTAAACGTAAAAAGAAGGTTTTACAAGACTCACGTTAACAATATTGCAGCAGTACGCACACAATCGAAGCGCAGTAAGTATGGCTAGTGTAACTAGCAAGAATACCACGAAAGCAAGAAAAAGAAGTACGCTATTAACTATTAACGTACCTGTCTCTTCCGAAACGAATGAGTACTATGTAGAGCTCTATACTACCATCGAGGTTGTAAAGTCT
+
@BBC@CBBBCBBCCABBCCCFCECC=;;;?BAAB;;7;>AAA;;:@<:;>?<::00/;;;+;6;?=@BCAA8:929?@@AAA0AA>B<@@@7@AB>BCCGCCCCD@C?CC?CBB?BCCCCCCBCCCCCDDBB?BB@@>@BBBCCCC?DCDA@>AECCCCCC?ABCCDD?BB?BBF>BABCC<???=@@@@@2@B?BCBBBA@@=:=9=BAA<@<@@CBB@BCBBBCE>A>BDD>AAA@CCBBAA@BBBCCCCCCBAA>A@@>>>C=@@@??@=@;?===5AAAC
@ATNG8:01474:06537
GATGGTAGGCGACATACATACGCGCCAGAAGATCAGGAACTCTAGAAGAATTCAGATTTTTAACACGAGAGTAAACGTAAAAAGAAGGTTTTACAAGACTCACGTTAACAATATTGCGGCAGTACGCACACAATCGAAGCGCAGTAAGGATGGCTAGTGTAACTAGCAAGAATACCACGAAAGCAAGAAAAAGAAGTACGCTATTAACTATTAACGTACCTGTCTCTTCCGAAACGAATGAGTACTGCGTCTCACTCTCGCCTACCATCGAGGTTGTAAAGTCT
+
////)/:@<@B@@?;?;=BBCBB@@<;=D9A=>B@@:>;>>@=@@@<99497@@<AABBB2BACCEEGBBABBB;BC;;;;;*;?;>4999&9BB=ADBCBCC@@=@?BB?CBB@DCC@ABABBCCBBACCC?CCCC?AA@><=00,09>@@:@@BCCCBB?BBCBBB@BB?BBC?CB>=85555469969)9>:>>>??A???;>:==@@;><>@@>=:>=;;;==:?:=>A:ACCACAABBBBABAB>>>BAAABBBBB>=>@7;;BC;97:<;;?B<@?@@
@ATNG8:01431:06574
GATGGAGCAGACGTGACAGAGCGCCAGAAGATCAGGAACTCTAGAAGAATTCAGATTTTTAACACGAGAGTAAACGTAAAAAGAAGGTTTTACAAGACTCACGTTAACAATATTGCAGCAGTACGCACACAATCGAAGCGCAGTAAGGATGGCTAGTGTAACTAGCAAGAATACCACGAAAGCAAGAAAAAAGAAGTACGCTATTAACTATTAACGTACCTGTCTCTTCCGAAACGAATGAGTACGATGAGATCTCGTGTGCTACCATCGAGGTTGTAAAGTCT
+
888=<ABBABBCCDCBBCC@@@A@=ACCACCCC@?>@>@@CCCCC@AA>B?BAABAAAA2C=AAAAAACCCCC:AABCIED3CC@C@CCC;CHDACBABCCC??<@@BA?BBB@BCBACDFCCCCBAAADD?CBBB?BBBBAAAB>B?B??=@CCCCCCC?BBBBBB?BB??>?:??::929=>;99::::%:A?B@?;CBAAB0768>AA1838?B@A?AAA@AAA?A?BBA=BAA>ABBBCCBBB@AACDBB@;:<<==>>@B=BA;;;=8<7<888-9???
@ATNG8:01434:06582
GATGGTAGACACGTGTGCTCTCTCGTACTCATTCGTTTCGGAAGAGACAGGTACGTTAATAGTTAATAGCGTACTTCTTTTTCTTGCTTTCGTGGTATTCTTGCTAGTTACACTAGCCATCCTTACTGCGCTTCGATTGTGTGCGTACTGCTGCAATATTGTTAACGTGAGTCTTGTAAAACCTTCTTTTTACGTTTACTCTCGTGTTAAAAATCTGAATTCTTCTAGAGTTCCTGATCTTCTGGTCTACTACACTGTACTCTACCATCGAGGTTGTAAAGTCT
+
59BA8==CCBBBAB@;69<>;;;A@965;959199BC>CD@D@CBAAA;<6;9@;B4:29@BA?B>AABB??;=<8<C===+887@@?@6?<>=:><<8<A9=?;;;>:???798<>70//4849;A@?;;:8==>?6;;;;:?===?AA;;:==4;:=:>>;?<A@;;;<=<<:=>FFD5@<?:89888(8>>=>9?=>===99//)////'./6293;37@;>>>><88489;>>>>>=@@@<CCBBB::77///776<?;<=5//-36606*--33-37--
@ATNG8:01446:06554
GATGGTAGTGTCATATGAGAGTGTGTACTCATTCGTTTCGGAAGAGACAGGTACGTTAATAGTTAATAGCGTACTTCTTTTTCTTGCTTTCGTGGTATTCTTGCTAGTTACACTAGCCATCCTTACTGCGCTTCGATTGTGTGCGTACTGCTACAATATTGTTAACGTGAGTCTTGTAAAACCTTCTTTTTACGTTTACTCTCGTGTTAAAAATCTGATTCTTCTAGAGTTCCTGATCTTCTGGCTCTCGTAGACAGATACTACCATCGAGGTTGTAAAGTCT
+
//7827;@05556==>?==>>>@<>=666<<<9><<<3::5:5<<<556<155<<<7<:====7<7;>>B696;;299999'4?6?=9=,449:59557;9.6559:@=@;::BB@>>C@@=@795@@>?AC6;99><?A9969<@5565=555=7;;<9;;7;8=A@@@@999<@9===*920:===>>*0/<<;3==555555555<>?@+;77///)//)/6777//)/)/799:<8<=<8=B9966<<;//00<77;;=@:0..---(-07///(/444
@ATNG8:01454:06589
GATGGTAGCTCACGTACGTCACACGTACTCATTCGTTTCGGAAGAGACAGGTACGTTAATAGTTAATAGCGTACTTCTTTTTCTTGCTTTCGTGGTATTCTTGCTAGTTACACTAGCCATCCTTACTGCGCTTCGATTGTGTGCGTACTGCTGCAATATTGTTAACGTGAGTCTTGTAAAACCTTCTTTTTACGTTTTACTCTCGTGTTAAAAATTTGAATTCTTCTAGAGTTCCTGATCTTCTGGATAGCGACGCGATATACTACCATCGAGGTTGTAAAGTCT
+
;;AB?BBCCABB;66=;;;CCBCBCCBABA;;9;CCF?KH=;<<HCCGCC?BBCCC?C?BBCC@C?BBBCCCBCB=ABDDD3CA<?99929BAA>A@@=@@=@ABCBB?CCBBBBBB?BBB@C@EB@BB@;;7;CAA<AAA===@AAAAA@==;;9;>><AA<A;@??@@@AAA:>=AAA5A:=8<CDDC.=95655)8<<=AA?>>>19999(8<49:4:;@@<A??>>=@=B=AAA>>>7;;?=AA@@?@?@@AAAAAAAA??><>>@A??9=;??@A9A==A
@ATNG8:01462:06565
GATGGTAGTGGTCAGTGCGCGTCGTCCAGAAGATCAGGAACTCTAGAAGAATTCAGATTTTTAACACGAGAGTAAACGTAAAAAGAAGGTTTTACAAGACTCACGTTAACAATATTGCAGCAGTACGCACACAATCGAAGCGCAGTAAGGATGGCTAGTGTAACTAGCAAGAATACCACGAAAGCAAGAAAAAAGAAGTACGCTATTAACTATTAACGTACCTGTCTCTTCCGAAACGAATGAGTACTGTATCTATGTGTGCGCTACCATCGAGGTTTGTAAAAGTCT
+
4444.//:/-(-8----/9==:;9>9.55949@9<9>6;4;::445;6;:5:588888988'8-44;;<<<;;<<(3349999(999=2999&99<8>696AB><@8A<?;9=>>9??BB@@@CDBBBB@A@@6;;@@?BBB@>000+08;;>:>995;><<9BBBB>?:>@;777<>>>BC:@AB?AABAAA)AA>@A797<=:<69577==191954445<<:?>??;@=??A9===9=773==:?A?::@@<<<><=???@@@;8<><:::-56(55555'7;73
@ATNG8:01465:06550
GATGGTAGCTCTGCTCTGACTCTCGTACTCATTCGTTTCGGAAGAGACAGGTACGTTAATAGTTAATAGCGTACTTCTTTTTCTTGCTTTCGTGGTATTCTTGCTAGTTACACTAGCCATCCTTACTGCGCTTCGATTGTGTTCGTACTGCTGCAATATTGTTAACGTGAGTCTTGTAAAACCTTCTTTTTGCGTTTACTCTCGTGTTAAAAATCTGAATTCTTCTAGAGTTCCTGATCTTCTGGGCAGACTCTCACACGCCTACCATCGAGGTTGTAAAGTCT
+
9?@=;;>;=B@BBCBBCDCCCCIICCBBCB;;4;AA?9AC7;6;BBA>@@>BCCBB>B@BBBCAJACDCBBB@<B;9499:*;:49:;;.;995.6====C:9:BBBB@CC@@@BBA>ABB>B>BCCCAAAD@CCCC<A@;;7;CCCCBBBBBBB?CCD@DE@C@CCCCCBBBGFCCCCD<C?A>BBBBB1AABBC=CBBBBCCA@A@BDED5B@@@A>A>AB>BA;;;:A>A>BBABCB=@@AA;ABBCC;;<@@AACBC8::B?AABBBA=A=999A9A;;;
@ATNG8:01469:06574
ATGGTAGGCGAGAGTGAGACGCAGTACTCATTCGTTTCGGAAGAGACAGGTACGTTAATAGTTAATAGCGTACTTCTTTTTCTTGCTTTCGTGGTATTCTTGCTAGTTACACTAGCCATCCTTACTGCGCTTCGATTGTGTGCGTACTGCTGCAATTATTGTTAACGTGAGTCTTGTAAAACCTTCTTTTTTACGTTTACTCTCGTGTTAAAAATCTGAATTCTTCTAGAGTTCCTGATCTTCTGGTATACACACTCGCTCGCTACCATCGAGGTTTGTAAAGTCT
+
4445<::7:>?@6:6@CCCCCBBBDDCCC=;9;BBA<BC?B@BB@@@@@?@DDDC?C@C@@@>@?@@@CA@;==8?@>>;)=848;;=68;>=9=;<6<=9=983<C?BBBAABBC@BBC@D@>>>=:8785;:::<;;;AB>=>>===?88890/(/86//,/388?@A>?56329=AB2?7<7776778%7>888-8<;;=<>>>@<;<;<,;///;4;6>>:>?>>>@@<A:=>@@?>9===8==;;;??A@====@@@@@B=27,,,,7-22),-6:16629
@ATNG8:01471:06564
GATGGTAGAGTACAGTGTAGTAGACCAGAAGATCAGGAACTCTAGAAGAATTCAGATTTTTAACATCGAGAGTAAACGTAAAAAGAAGGTTTTTTACAAGACTCACGTTAACAATATTGCAGCAGTACGCACACAATCGAAGCGCAGTAAGGATGGCTAGTGTAACTAGCAAGAATACCACGAAAGCAAGAAAAAGAAGTACGCTATTAACTATTAACGTACCTGTCTCTTCCGAAACGAATGAGTACTGTATCTATGTGTGCGCTACCATCGAGGTTGTAAAGTCT
+
AA@B?AABFBCBBCBCCCCCDCCAA?ACC?BDBBB@=A=@@BBBBB?CC@C@ABBBCDFA3D@C::9AA@@???@9@@:;;:;)33,3,33333#3996;===<<;8828?::4:99?CAA>BBHGBCAAA@@BA=AB@@=@CDAAA@?=@FGGC@CBBDCCCB?BCCCCB?@B?BCB>AA???8>?@;==???.=A=ABBBCCBBB3618@=>1818>B;;7;@@@@::8:?BDB=C::8:AAABCBDBAAAAAA@@BAAAAABBCC?A@===@=A=?;;:/=999
@ATNG8:01428:06642
GATGGTAGCGACACATAGATACAGTACTCATTCGTTTCGGAAGAGACAGGTACGTTAATAGTTAATAGCGTACTTCTTTTTCTTGCTTTCGTGGTATTCTTGCTAGTTACACTAGCCATCCTTACTGCGCTTCGATTGTGTGCGTACTGCTGCAATATTGTTAACGTGAGTCTTGTAAAACCTTCTTTTTACGTTTACTCTCGTGTTAAAAATCTGAATTCTTCTAGAGTTCCTGATCTTCTGGTAGAGCGTGCATATATCTACCATCGAGGTTGTAAAGTCT
+
//79399>ABBAABBBBCCBDCBA@:94?9:.9444,5<;A@CCCDCCC=CC@B@@D@DDDD?E?ECCBBCCCC?BBCCC1CC@BBDD>CCBB?BCCACF=BABCCD?CCCCCBBC@CCC@C?C@BBDBBB?CDCB?CCCBBBDDBBBCCCBBB?C@@<AF?C?@ACDCCBBBAC@@@@9A?C?AADEE5CCBBB>BBCCDDDCAA?@DDC5CCCCC@B?BC@BBCCC@@>A@CCCCAA?AAB@CCCCCDB@ACCDDDCBAABD@DBAA@B<>9>=>>7?@>>
@ATNG8:01439:06649
GATGGTAGTACATGATAGACGACACCAGAAGATCAGGAACTCTAGAAGAATTCAGATTTTTAACACGAGAGTAAACGTAAAAAGAAGGTTTTACAAGACTCACGTTACAATATTGCAGCAGTACGCACACAATCGAAGCGCAGTAAGGATGGCTAGTGTAACTAGCAAGAATACCACGAAAGCAAGAAAAAGAAGTACGCTATTAACTATTAACGTACCTGTCTCTTCCGAAACGAATGAGTACGTGTGCGACGTGTCTCTACCATCGAGGTTGTAAAGTCT
+
:88:7<54565555;;;===>>?@@7;;=5656;9;4;8<;;:944.58387:3449;99*;5;;=<<<?==?@466:<<<<)<=0526??0;::6:///77579,//;5://+/:;::??@ABBBBAABC@CIDF?BAAABBBB?B;0..*-65---:;7:<==:::::5444055<==7<<?;;77;;,7;188;;=773/*/38888)/)//0/9577/////)45::;0944.4433988866///6///-//9///665688<;:6:4:99<598=:
@ATNG8:01447:06600
GATGGTAGATATATGCATGCTCTACCAGAAGATCAGGAACTCTAGAAGAATTCAGATTTTTAACACGAGAGTAAACGTAAAAAGAAGGTTTTACAAGACTCACGTTAACAATATTGCAGCAGTACGCACACAATCGAAGCGCAGTAAGGATGGCTAGTGTAACTAGCAAGAATACCACGAAAGCAAGAAAAAAGAAGTACGCTATTAACTATTAACGTACCTGTCTCTTCCGAAACGAATGAGTACGTGTGACGTACGTGAGCTACCATCGAGGTTGTAAAGTCT
+
<@@>>??CCEKBB@@@CCCFBBCCG@BCHACCBDCB?B>BBDBBBB?BB?A?BBCCCGDE5A?BCFICDCECCC=BA@@@@A2AC>B?CBB;BDD@C@@BCDDAA=A@DD?ABB?CCCBBBCBBBBBBDCBC@EDBB>BBCCCCCC@C@CAA>ADGCDDCC@CCBBBE@BB?BCB=@@:9939@@<::::9:%:;;=:49BBBBC>@>:=EE?B?BCCAB=ABA@@BB?B@CGD?EA@>@BBAABBBBBBBCCCCCAAACCCCBBB@BBBBBB?A>A@@@:A@@A
@ATNG8:01447:06608
GATGGTAGCTCGCTGATGATATCTCCAGAAGATCAGGAACTCTAGAAGAATTCAGATTTTTAACACGAGAGTAACGTAAAAAGAAGGTTTTACAAGACTCACGTTAACAATATTGCAGCAGTACGCACACAATCGAAGCGCAGTAAGGATGGCTAGTGTAACTAGCAAGAATACCACGAAAGCAAGAAAAAGAAGTACTCTATTAACTATTAACGTACCTGTCTCTTCCGAAACGAATGAGTACTATAGACTATCTGAGACTACCATCGAGGTTGTAAAGTCT
+
44:<7<<ACCCCBA@@BBCCCBCCCACCCABBBF;;;;@CBD;;:B?BA?B?@@>==?<?.??ABCA@>@@000/=:;===+AD4:2:::&9>@=AIICCCCCC?C@AA>ADD@DCBBBCCCCCDCBBBCC?BBBB@BCDBCBBB>A=@9:7;CCCCCBB?BBBBAA>AC@DBB>A>@AA8@00,0@>>@0@@@BCBBBBA??=?<@;;;<>;><:::8<<@@>=>=A7;;@:@BB=B???AAAAAA@@??=AAAAC?AAA@5536>A?==:=;>>>>6>=>=
@ATNG8:01453:06630
GATGGTAGCGCATATCAGCGCAGCCCAGAAGATCAGGAACTCTAGAAGAATTCAGATTTTTAACACGAGAGTAAACGTAAAAAGAAGGTTTTACAAGACTCACGTTAACAATATTGCAGCAGTACGCACACAATCGAAGCGCAGTAAGGATGGCTAGTGTAACTAGCAAGAATACCACGAAAGCAAGAAAAAGAAGTACGCTATTAACTATTAACGTACCTGTCTCTTCCGAAACGAATGAGTACTGCGTCTCACTCTCGCCTACCATCGAGGTTGTAAAGTCT
+
BCCD@C?@@AHD@@@BBBBBCBBBC>CCC@CCCCAA?A?BBCBBBC?BC?C?CCCCCCCC5C@FDCCCCCCBBB>BCFCCCC5BB<@<@@@3@BB@CBBBDDDCC@C@CB?BCC@BBBBBCCAABBCCCC@A?ACCCACCBBBCCC?B>BCCACCCCCBCB?BBCCCC?CC?CCB>ABCCA:???9>@BBB3CCAB???BCFBB>A>AA@A;?;?BCBB@BCBAA@@<@?BCD@EAA?ACCFCCCCBCCBBBDCBBBBBCE@CBB?BCCCCC@B?AAAA<BBAA
@ATNG8:01469:06625
ATGGTAGTGTCATATGAGAGTGTGTACTCATTCGTTTCGGAAGAGACAGGTACGTTAATAGTTAATAGCGTACTTCTTTTTCTTGCTTTCTGTGGTATTCTTGCTAGTTACACTAGCCATCCTTACTGCGCTTCGATTGTGTGCGTACTGCTGCAATATTGTTAACGTGAGTCTTGTAAAACCTTCTTTTTACGTTTACTCTCGTGTTAAAAATCTGAATTCTTCTAGAGTTCCTGATCTTCTGGAGATATCATCAGCGAGCTACCATCGAGGTTGTAAAGTCT
+
:5526>BCBCB<<<;;;<C<;A>BA@>:5594:===7>>2505:::::>8=556;6;8<>>>4926?><>>?<@=@>>>>0>C@D=B@=955<<7<<<7<@4995>>>=BBBBBBBA:@AC<A?BCCB@A;;8;;BB@GCCBBBHCGGCCCCCBC@CAA<@B<@=@BAABBBCDAFCCCC9B@E@BBBBB3BB@@@<@CAAAA@@@B>BCCC5BCCDC@C@BB@CGCECCB?A=@C@BAC@;;<:;;CCCDCEFCBBB@@@BBAA=A;;;AA=A@BCGG>CCCB
@ATNG8:01471:06609
GATGGTAGTGCGTGAGAGAGAGACCAGAAGATCAGGAACTCTAGAAGAATTCAGATTTTTAACTCGAGAGTAAACGTAAAAAGAAGGTTTTACAAGACTCACGTTAACAATATTGCAGCAGTACGCACACAATCGAAGCGCAGTAAGGATGGCTAGTGTAACTAGCAAGAATACCACGAAAGCAAGAAAAAGAAGTACGCTATTAACTATTAACGTACCTGTCTCTTCCGAAACGAATGAGTACGAGAGAGCACACGTGTCTACCATCGAGGTTGTAAAGTCT
+
4<<<=BC@@BB;;;BCCEB@AA00+/;;4<A@D:56;;A@?ABAFA@A>A@@??CB<<A+A8???ABAABA@A===@>===,4:258@BC9CCCACCCGBBB;;6;>AB>BDF@CCCBCCBBCCCCFCBBB@BAAB?B:;;CDCD@B@B@@=ADCCCCBB?BBBCCD@AA?BCC>AABAA9@??:?@AAA3BB?BBBBBCBAA<>:==AB7;7;BBAA=AA@@@@??B@CCC?CBD=@@?AABBBAAADB>>>BBBCCBBBABA?CA888?:>4:888)8==>
@ATNG8:01472:06619
GATGGTAGCATCATGCATATCTCACCAGAAGATCAGGAACTCTAGAAGAATTCAGATTTTTAACACGAGAGTAAACGTAAAAAGAAGGTTTTACAAGACTCACGTTAACAATATTGCAGCAGTACGCACACAATCGAAGCGCAGTAAGGATGGCTAGTGTAACTAGCAAGAATACCACGAAAGCAAGAAAAAAGAAGTACGCTATTAACTATTAACGTACCTGTCTCTTCCGAAACGAATGAGTACGAGAGTCAGAGCAGAGCTACCATCGTGGTTGTAAAGTCT
+
99@A9==CBDDEB;;;DEDDCCCBB@BCC@BACB@@=@?C@AABBDACC=B?CC@@?BAB+?=?@:C@@???@>898;9994$9;::3999+99<9<666<@<:;:;@BD@CCC>AAEECABBDBBCCAA@BADCCD?BADDCCCC@C@C@@>A@@@BBBB?BCCCCD@BB????>AA999,8==9999999%9=;<979BBBBB?A;;;=B<@<@ACBB?BCCBCBB?B????9?@A>ACCDDCAABBAAACBBBBBAAABBBDC?BA>>BB?B477::3@CBB
@ATNG8:01476:06619
GATGGTAGATACTCGCTGATACACCCAGAAGATCAGAACTCTAGAAGAGTTCAGATTTTTAACACGAGAGTAAACGTAAAAAAGAAGGTTTTACAAGACTCACGTTAACAATATTGCAGCAGTACGCACACAATCGAAGCGCAGTAAGGATGGCTAGTGTAACTAGCAAGAATACCACGAAAGCAAGAAAAAGAAGTACGCTATTAACTATTAACGTACCTGTCTCTTCCGAAACGAATGAGTACATAGATATACGTATAGCTACCATCGAGGTTGTAAAGTCT
+
45<=5;;;<BBCA;55=??A;@@@@<B>>?BB@B@@>69:=>>;?8<:>?<===:;;;;'98=>?:85?;;=>7<;444444#44.57;;;0--50----769<<8<9==7;?=?@@@@@<;;CCCCBBCKM@BBBB>AAAAA@@@=@;@00,0@@@@?AC?A=@@00-0>9=;;9?@@>=3;77/87878'9><;?>C@>???;>=?BBA:>;>=BBB>AABAA@B?B?BCC>AA@?BBAA>?777?>?>AAA998BAABBBBB>>97777/64565<07:>>
@ATNG8:01433:06676
GATGGTAGCTCACGTACGTCACACGTACTCATTCGTTTCGGAAGAGACAGGTACGTTAATAGTTAATAGCGTACTTCTTTTTCTTGCTTTCGTGGTATTCTTGCTAGTTACACTAGCCATCCTTACTGCGCTTCGATTGTGTGCGTACTGCTGCAATATTGTTAACGTGAGTCTTGTAAAACCTTCTTTTTACGTTTACTCTCGTGTTAAAAATCTGAATTCTTCTAGAGTTCCTGATCTTCTGGATAGCGACGCGATATACTACCATCGAGGTTGTAAAGTCT
+
//::69;<>>A;95;=666B><;??>CCCCBB@BBDC:AA6:29==@@??7;>=>>;?;@@@@=A<@?BC@?:99288999+9;7=333,3<8<383717<;>@@;:;8=<@A@C>?>>CC@C@CB???8;9:?@@A9<==<<=@===@@A<;;E<867978187878;:9:=?99;;9:*83:5:ADED.::@@D;AAAAA@A>;;7;AAA/A;<;@<?=>>8;;AA;;;:=<>>>>8818;;9==>>>@A>>==>>??=====8;;;?AA=B8;;@A7>?A;
@ATNG8:01467:06663
GATGGTAGTGATACAGATCAGACACCAGAAGATCAGGAACTCTAGAAGAATTCAGATTTTTAACACGAGAGTAAACGTAAAAAGAAGGTTTTACAAGACTCACGTTAACAATATTGCAGCAGTACGCACACAATCGAAGCGCAGTAAGGATGGCTAGTGTAACTAGCAAGAATACCACGAAAGCAAGAAAAAGAAGTACGCTATTAACTATTAACGTACCTGTCTCTTCCGAAACGAATGAGTACCTCTCAGACGCTCGTCCTACCATCGAGGTTCTAAAGTCT
+
BBAA>ABBCBCCDCBCCCDCFCCCCACCF@BBBDCB?C@DCCCCCC@CC?C?BBCAA@AA2A@CCBABBBC@@?8=>9:;;;*;?=?5:99*9BA@CBAACCCDD?B@CB>BBB>@AECCCCCCCCCC@@@C@CBBB?BBCCBBBB?B@CBB?BCCCCCCC?BBCBCA?BC?BBB@BBBBA:@==999999(:?;A?>?BBBAA<@;@@AA<@;@ACCC@BBAAABB=A>A@D<AAA>ABBBDBB?BBBDDBBAABBBA>=<@@@>A@@???:=6<<<97=AAA
@ATNG8:01469:06656
ATGGTAGCAGACGTGACAGAGCGCCAGAAGATCAGGAACTCTAGAAGAATTCAGATTTTTAACATGAGAGTAAACGTAAAAAGAAGGTTTTACAAGACTCACGTTAACAATATTGCAGCAGTACGCACACAATCGAAGCGCAGTAAGGATGGCTAGTGTAACTAGCAAGAATACCACGAAAGCAAGAAAAAGAAGTTCGCTATTAACTATTAACGTACCTGTCTCTTCCGAAACGAATGAGTACGTTTGCGACGTGTCTCCTACCATCGAGGTTGTAAAGTCT
+
4885:=BBBBBAAA;;996?CDCCACCC@CBBBAB?B>BBBAAAC@CC@C?:::@?BBB2B?A989<?A????5>@>@?@@+=><>3733&39937333:<;;C?B>AA?B@@<@@A@C===@AA=:;;==8=>>>:>>>=>>7618:?=@>A???CCBB@BBBCBB@BC@ABA?BABAC7>9815<<;</<>:>>;?<=///06059=>5;79<A=><>A???BC7;7;==4=??:>>B@@?>888)////////==>A:>>>:>>>>=A1818888-8?>>
@ATNG8:01475:06658
GATGGTAGCACGACACGACGATGTGTACTCATTCGTTTCGGAAGAGACAGGTACGTTAATAGTTAATAGCGTACTTCTTTTTTCTTGCTTTCGTGGTATTCTTGCTAGTTACACTAGCCATCCTTACTGCGCTTCGATTGTGTGCGTACTGCTGCAATATTGTTAACGTGAGTCTTGTAAAACCTTCTTTTTACGTTTACTCTCGTGTTAAAAATCTGAATTCTTCTAGAGTTCCTGATCTTCTGGGTCTCTCTCTCACGCACTACCATCGAGGTTGTAAAGTCT
+
//897<;AAD@@;?ED@B?955:495;;<<@B?BGFJ@DD?A?AJEBBBD?BBABC?B?BBCC?B@B@A@@@937-333333#3;6<BBB;A;;:9=9927?8773:77,33;<8<>B?AED@B?BB>AA???;>>>>:>B>>>B@>>>??><<=<5;;?=AB=B=@@@?>;;;B9<====/=5;6;=AAA.=>@@D388;:A@A???=?AAA/A>>>=:=<>=:>@A@A@A=A=B@@@<<7;@DD:AA?==<==<:;;AAAA>>><????BA;>;>==?7>===
@ATNG8:01429:06707
GATGGTAGGCGTGTGAGAGTCTGCCCAGAAGATCAGGAACTCTAGAAGAATTCAGATTTTTAACACGAGAGTAAACGTAAAAAGAAGGTTTTACAAGACTCACGTTAACAATATTGCAGCAGTACGCACACAATCGAAGCGCAGTAAGGATGGCTAGTGTAACTAGCAAGAATACCACGAAAGCAAGAAAAAGAAGTACGCTATTAACTATTAACGTACCTGTCTCTTCCGAAACGATGAGTACGATGAGAGAGCTCTCTCTACCATCGAGGTTGTAAAGTCT
+
BBAB@BCB?BCBC699BBA===444)49949;<A@B>B?@A@B@A@@BB?B?BBBAAAAA0@;?@AA@?@BBBC=@@:9999)9:39;=<>5AAB?CAAABBBBB?B=AA<@?>188======A>>>@@B@@<?;;;188:;;:;A7:6;@BADCCAAABB>A@???B?BB@BCC>AAAA@7><>879898(98/7;>?:;;@A:>8====8=<==<>>;==<A===:=<?::2;000@@@098787<BBBBA>>>@AA@@@==5;;;;:97=156;A7<=<9
@ATNG8:01450:06722
GATGGTAGACATATCGTACTCTCTGTACTCATTCGTTTCGGAAGAGACAGGTACGTTAATAGTTAATAGCGTACTTCTTTTTCTTGCTTTCGTGGTATTCTTGCTAGTTACACTAGCCATCCTTACTGCGCTTCGATTGTGTGCGTACTGCTGCAATATTGTTAACGTGAGTCTTGTAAAACCTTCTTTTTACGTTTTAACTCTCGTGTTAAAAATCTGAATTCTTCTAGAGTTCCTGATCTTCTGGCGCTCTGTCACGTCTGCTACCATCGAGGTTGTAAAGTCT
+
4<<>9==CBC?;;?>>>BBCBA;A=<<A=ECE@CDCC79;:;@BABBACC;:;@:>4:9BCBB@D>BB??>A@9@<=8888'7=1=700(////386618B?BBBBBB=AAAA?;;;=A@@;@=AA>;:;==9==@B8;;A@@?;:;=======>1876/5<9>9>=>=>==;;175555&51839;>=@,>;////(/(.955599883<999*955596=<AA=A>>>A>=:==>>><<;6---0---7;<;@@@@A?>>775=<156////)/6666809777
@ATNG8:01456:06716
GATGGTAGTGTCAGTGCGCGTCGTCCAGAAGATCAGGAACTCTAGAAGAATTCAGATTTTTAACACGAGAGTAAACGTAAAAAGAAGGTTTTACAAGACTCACGTTAACAATATTGCAGCAGTACGCACACAATCGAAGCGCAGTAAGGATGGCTAGTGTAACTAGCAAGAATACCACGAAAGCAAGAAAAAAGAAGTACGCTATTAACTATTAACGTACCTGTCTCTTCCGAAACGAATGAGTACGAGAGAGCACACGTGTCTACCATCGAGGTTGTAAAGTCT
+
--78388>A@@>::;;:<@B>9A<;4:>=9<<;A?A9@;;;9555>9<<9B7595:9<<<+A9>?>::894;;<88766=;;*45.5.555&5<<7=>><<BB:;498=>;@BB=AAACDBBCECFHBCBBC@CBBB>@@BBDCCB?C@B:;;;DCCCCDD>ABBBBB?BC?AAB@BB???8?>>;::9999%9@;98:AAAAEH<?;>?@@5:5:>AAA>AAAACACAE>ABC>BAB=???@ABBBBDFC??>BCCBBBBBBAAA??;;;=E<@<>>@@9===>
@ATNG8:01460:06741
GATGGTAGCGCACACATAGATACAGTACTCATTCGTTTCGTAAGAGACAGGTACGTTAATAGTTAATAGCGTACTTCTTTTTCTTGCTTTCGTGGTATTCTTGCTAGTTACACTAGCCATCCTTACTGCGCTTCGATTGTGTGCGTACTGCTGCAATATTGTTAACGTGAGTCTTGTAAAACCTTCTTTTTACGTTTACTCTCGTGTTAAAAATCTGAATTCTTCTAGAGTTCCTGATCTTCTGGAGATACACATGATACTCTACCATCGAGGTTGTAAAGTCT
+
;;AB?CA@BCCBBCDABACEH=;;CFCCCE;;7;;<@9A?;:49;;<=CJ@BC;96:>255<<0:7:>@;;@@@A=@@BBB2AA7<9@B<@?@D?C@A>@A7;;CCEJ@BBCGIEDC?BBC@D@DCCCBBBCADCBC@BABBCCDEDDCCBBBCC@C@?>@GAE?BBBCEBCBC@BDHEH;E@B?;;;;;*;CBCC>CCCCCCCBCB>BBBB0B@@AB?BACD@CCCECCB@B@BEEBCC@BAB>ABBCCDDBBCBBBBBBDABB?BBBAA><><000@7B0;;
@ATNG8:01465:06741
GATGGTAGTGTGTCTCTGAGAGTAGTACTCATTCGTTTCGGAAGAGACAGGTACGTTAATAGTTGATAGCGTACTTCTTTTTCTTGCTTTCGTGGTATTCTTGCTAGTTACACTAGCCATCCTTACTGCGCTCGATTGTGTGCGTACTGCTGCAATATTGTTAACGTGAGTCTTGTAAAACCTTCTTTTTACGTTTACTCTCGTGTTAAAAATCTGAATTCTTCTAGAGGTTCCTGATCTTCTGGAGATACACATGATACTCTACCATCGAGGTTGTAAAGTCT
+
55>>7;;BCC@>:<555<;;;><<<A@?==;?7?>@A;@;7;:===@@BB@BCCHD@CACCCC@@@@CCCCCCCC@BBGDC5CC@CCIH>C;;:9:6>8==899:B@=7;@?A@@@A>A;;6:?CDBD;:;;;;:;=BBA;;::;9>@BBB@AD@B;;7;@=@?BFCCBBCBB?A@@@@3@;@=ACJFF.;;;;;0::;:@AB@9:49AAA1?@@AC=@=@B;999@>>9>:>299??>?=@?@;@AB@?@@@@@>@>@@@BBCC@CAAA?@=??CBBC>CBCC
@ATNG8:01473:06720
GATGGTAGGCGTGTGAGAGTCTGCCCAGAAGATCAGGAACTCTAGAAGAATTCAGATTTTTAACACGAGAGTAAACGTAAAAAGAAAGGTTTTAACAAGACTCACGTTAACAATATTGCAGCAGTTCGCACACAATCGAAGCGCAGTAAGGATGGCTAGTGTAACTAGCAAGAATACCACGAAAGCAAGAAAAAGAAGTACGCTATTAACTATTAACGTACCTGTCTCTTCCGAAACGAATGAGTACGTGTGCGACGTGTCTCCTACCATCGAGGTTGTAAAGTCT
+
448=7<<A=;;6A>CBBBBA@A<;;)4>:>CC;<9;494995545:25;597:://////$/)/9:43444;:;3<:::===)333,/6>>>*/(/9(//99//3::.3/3<7::A<A?==;;:;9>>;;;>BB<>88:<A888857715.5>B?BBCBBB??<?AAABB>A@=@A@<?@:::5:AA<99999(9?;>@<==;;;?8=7=7784:7<888:8=@?@?AB;A<@>>5>;;:;BBB;;;AABCBBB@@@AA@@@B?B;;9;CAAAC8:8:ABB=BB@@
@ATNG8:01437:06787
GATGGTAGTGATACAGATCAGACACCAGAAGATCAGGAACTCTAGAAGAATTCAGATTTTTAACACGAGAGTAAACGTAAAAAGAAGGTTTTACAAGACTCACGTTAACAATATTGCAGCAGTACGCACACAATCGAAGCGCAGTAAGGATGGCTAGTGTAACTAGCAAGAATACCACGAAAGCAAGAAAAAAGATGTACGCTATTAACTATTAACGTACCTGTCTCTTCCGAAACGAATGAGTACTGCGTCTCACTCTCGCCTACCATCGAGGTTGTAAAGTCT
+
;BDC?B@@BCDBBCBDDBBBCCCCCACCC@CBC;;97?9A@?@CCD@DC?C@AA@99:::):5?=@BBCCC>><3<9:;::9$9<7<255506@<9?AACBA@0000=AA@AAC?BCBBCBBBCBBCCBCCC@CBBB?CCCCBBAB=@=A998:BAABBAA>AECBBB?AB=AAA<??BBE>A@@;999999%9@ABBB@@>BCC@D@BCCC@C@CCCBB?BB;;;@@<==@@@9@:93:>>>@AABBDCDCBBBCCBAABB>BBB>@@CBBB?@=@:::5;BCB
@ATNG8:01445:06750
GATGGTAGTATATCGCGTCGCTATCCAGAAGATCAGGAACTCTAGAAGAATTCAGATTTTTAACATCGAGAGTAAACGTAAAAAGAAGGTTTTACAAGACTCACGTTAACAATATTGCAGCAGTACGCACACAATCGAAGCGCAGTAAGGATGGCTAGTGTAACTAGCAAGAATACCACGAAAGCAAGAAAAAGAAGTACGCTATTAACTATTAACGTACCTGTCTCTTCCGAAACGAATGAGTACTACTCTCAGAGACACACTACCATCGAGGTTGTAAAGTCT
+
95:<:>>CB@@@@>>@<<<>CAAAC469:399<5558=8>;;6;6;7<?=A;00..-666'668.--9:9:<444(4344444$4;.4.333&33958::<;;;3303:@@;ABB@DBCBFHGCBBBCBBBCB?BBBB?BBBBBBBC>B?B@@=@BBCCCCC?ACAAAA?CD?ABB>???@@;@::49@@@@2@D=A9:9@AA<>:>;>>??:=8=>A;;7;A@@@A@<?<999.9>=;@CCBBB@BBBBBBBBAAABCCBBBB8716:88//)/388==4A:::
@ATNG8:01446:06777
GATGGTAGACACGTGTGCTCTCTCGTACTCATTCGTTTCGGAAGAGACAGGTACGTTAATAGTTAATAGCGTACTTCTTTTTCTTGCTTTCGTGGTATTCTTGCTAGTTACACTAGCCATCCTTACTGCGCTTCTATTGTGTGCGTACTGCTGCAATATTGTTAACGTGAGTCTTGTAAAACCTTCTTTTTACGTTTACTCTCGTGTTAAAAATCTGAATTCTTCTAGAGTTCCTGATCTTCTGGATAGCGACGCGATATACTACCATCGTTCGGTCAGAGTCT
+
@@CC@CCCCCCC@AABAAAFGGFCEECCCDBC@BCCC>CC@D?CBBBBCC@CCCBA?A?BBCE@C?BBBBBA==C@BBBBB2;A6B??>5=CCG?BBC?BC99:@CDD?BBBBBCBB>B>>;><@AAA??=A=AAAA;A>?>A@@@AAAA?@>??;@@A<@@<@<@@AAA@@@A;?====2=;A;@=<<<,9=999*,,,,,,96/6.6@@:*:888=6=68838??A888=C688>>@A588A9>>AAAAAAAD?>>AAB@?>><>??>?;6637AAA?>>>>
@ATNG8:01447:06765
GATGGTAGCTCGCTGATGATATCTCCAGAAGATCAGGAACTCTAGAAGAATTCAGATTTTTAACACGAGAGTAAACGTAAAAAGAAGGTTTTACAAGACTCACGTTAACAATATTGCAGCAGTACGCACACAATCGAAGCGCAGTAAGGATGGCTAGTGTAACTAGCAAGAATACCACGAAAGCAAGAAAAAAGAAGTACGCTATTAACTATTAACGTACCTGTCTCTTCCGAAACGATGAGTACTATAGACTATCTGAGACTACCATCGAGGTTGTAAAAGTCT
+
;:::5:>ABA:955;9BBCBDCCBC?CDEBCCCC:;:;?BCCCBBA@BB@B@A@=9::::)96>??CCCA?899,9??@@@@1@D@C>BBB9AAI@DBBBB@@00-0;@@<@CC@BCCCDCCCCCCDFCCBA>A;;;<@@ABBBAA>B@BBB?BCCEBBBB?BCDCAA<::4897;?A>>=6=77/7<<<<='<868737<9AAA;<:88;;2;5:=B@@=A?>???A=@9;=G<A00/???BBBBBBBAABCAAABCBABAAAA?BBAAAB:=9<999:+9>99
@ATNG8:01461:06786
GATGGTAGCTATACGTATATCTATGTACTATTCGTTTCGGAAGAGACAGGTACGTTAATAGTTAATAGCGTACTTCTTTTTCTTGCTTTCGTGGTATTCTTGCTAGTTACACTAGCCATCCTTACTGCGCTTCGATTGTGTGCGTACTGCTGCAATATTGTTAACGTGAGTCTTGTAAAACCTTCTTTTTACGTTTACTCTCGTGTTAAAAATCTGAATTCTTCTAGAGTTCCTGATCTTCTGGTAGAGCGTGCATATATCTACCATCGAGGTTGTAAAGTCT
+
//8969;AB??>>>???@<A<@???>>AA;@7AB>;3?@:?6@@BBBBC@CBDDJ?C?DCCFAD?CCBBBA<::544444$4;7=>>>8>CAA?ADB?CC@BBBCDC?@@BBBBAA?CCC?B?BBBBBAAA@CBBB?BBBCCA@@@@CCA>>>>;;;;;AA=?;?DAAA>>?F>B::;;1;:>:=>>>>/>BABD:A??@@@@@??8<<<<.<<==A<@<>><>AAA>>==C=??AA?>5;;A;@@===>>??AAA??A>>>8:8:@@@AA=A<?==<7=???
@ATNG8:01477:06787
GATGGTAGCGCACACATAGATACAGTACTCATTCGTTTCGGAAGAGACAGGTACGTTTAGTAGTTAATAGCGTACTTCTTTTTCTTTGCTTTCGTGGTATTTCTTGCTAGTTACACTAGCCATCCTTACTGCGCTTCGATTGTGTGCGTACTGCTGCAATATTGTTAACGTGAGTCTTGTAAAAACCTTCTTTTTACGTTTACTCTCGTGTTAAAAATCTGAATTCTTCTAGAGTTCCTGATCTTCTGGACGACGCGCACTGACACTACCATCGAGGTTGCTAAAGTCT
+
888:8==>BBBB@AADBBBC;:;BBA@?@@@A<@@@A<BA<A?@@ABBBC?BBB;;;)5;<<BB?B=BA@@B995;.55:::(9990;===4;;9929900)/:)////9:7:;;:<<994955.69::;;;;;;5;;>>9>669@@@A9999B99;DAAAA@B@=B::9:9:9:>?;=99999$93=3>;==>+699@=4=6959=99566;??@+@66651559>2995559<1519<<@@A;>9929>99969CCCBCB9999@@A=@@@@00*0*000>@8@9:;
@ATNG8:01477:06795
GATGGTAGCGCATATCAGCGCAGCCCAGAAGATCAGGACTCTAGAAGAATTCAGATTTTTAACACGAGAGTAAACGTAAAAAGAAGGTTTTACAAGACTCGCGTTAACAATATTGCAGCAGTACGCACACAATCGAAGCGCAGTAAGGATGGCTAGTGTAACTAGCAAGAATACCACGAAAGCAAGAAAAAGAAGTACGCTATTAACTATTAACGTACCTGTCTCTTCCGAACGAATGAGTACTGCGTCTCACTCTCGCCTACCATCGAGGTTGTAAAGTCT
+
BECB@B@AACCCCCBCBBBBBBCCD>CBB?CEECCD@BBBCBBBD?CC=B?ABBBCDDD5B?CCCDCBBBDCB;BB:::::*:C?C@BCC:CDD@CCCBAAB@@<@@CC@CCC?BBCCCA@ABBDCCCCCC@CDBB?BCCBCCAA>BAGBB?BCCDCCCC?CCCCDD?@@>@BB?BBBBB<@@?:99998(:A?CA@@CBBBD>A>AABB<><>ADCC@BB@A@BB@B?BC?CBC?BBBCBBBBBBBA@@DCBBBBBCB@B@@>AAAACB=@=@@??8A@@@
@ATNG8:01433:06840
GATGGTAGTACATGATAGACGACACCAGAAGATCAGGACTCTAGAAGAATTCAGATTTTTAACACGAGAGTAAACGTAAAAAGAAGGTTTTACAAGACTCACGTTAATAATATTGCAGCAGTACGCACACAATCGAAGCGCAGTAAGGATGGCTAGTGTAACTAGCAAGAATACCACGAAAGCAAGAAAAAGAAGTACGCTATTAACTATTAACGTACCTGTCTCTTCCGAAACGAATGAGTACGTGTGCGACGTGTCTCCTACCATCGAGGTTGTAAAGTCT
+
AABD@BBBCBBCBBBC<;;G@@@BB@CBB>BDC;;9ADCCBBBCC?BB>A?AEGDCBCC5C@DDACBCCCCCC>CBBBDDD2BA?B@DCC;BBB?CCCCEBC:99;@CC@DBB?BCCCABC@@@CCCCCCC@CBCD@C@@@BBBB@B@CAB?ADDDCCCC@CCBBBC?BB@CBB=??BBB<BAA>ABCCC3BB?B@@@BBBCC@B>AABB?B?AACBB?BB@@@@@@C@DCD<BBC?CCBAABBBBBBA@ABAAABBAAA=AAA>ABBBBB@B@BBCC=A=76
@ATNG8:01441:06819
GATGGTAGCTATACGTATATCTATGTACTCATTCGTTTCGGAAGAGACAGGTACGTTAATAGTTAATAGCGTACTTCTTTTTCTTGCTTTCGTGGTATTCTTGCTAGTTACACTAGCCATCCTTACTGCGCTCGATTGTGTGCGTACTGCCGCAATATTGTTAACGTGAGTCTTGTAAAACCTTCTTTTTACGTTTACTCTCGTGTTAAAAATTTGATTCTTCTAGAGTTCCTAGATCTTCTGGACGACGCGCACTGACACTACCATCGAGGTTGTAAAGTCT
+
::<=055;:::;;>>>?>>C==965555559;.:CFC>CD?C9;;;;>>@>D@>9:6;=A@@?=?;>>>:;;999488888'886<88818@@@;@??49:>??;?@@<998AAA@C?@A@@C@@;::><8759;;066<:<=@@<<=<=9<?A=;;;;=>:>=@@;;:>==<=>>AAA2A06679>>>+96777+-----289;;5;::=)55,5775:?6???>><<6=88678777/566/68///89967;;@<9;<@=<6<:97665:1777A5;;=9
@ATNG8:01442:06823
GATGGTAGGTGCACATGAGTGTATCCAGAAGATCAGGAACTCTAGAAGAATTCAGATTTTAACACGAGAGTAAACGTAAAAAGAAGGTTTTACAAGACTCACGTTAACAATATTGCAGCAGTACGCACACAATCGAAGCGCAGTAAGGATGGCTAGTGTAACTAGCAAGAATACCACGAAAGCAAGAAAAAGAAGTACGCTATTAACTATTAACGTACCTGTCTCTTCCGAAACGAATGAGTACGATGAGAGAGCTCTCTCTACCATCGAGGTTGTAAAGTCT
+
:;:<?A@D@BCBD;::CCCBCDCBC@AAA@CBCE@@>@?CCCCCCC?CD@D?B??::::-;>CCBBBCJCACA;@C;::::*;D5;5;;;-;;:29BBABCB@@?CGFE@DDCACCAABBBBBBCCCCCBB@BCGF>@?BBDCBB?CAC9::;BBBBBBC?CCCCCC?CC?CCC=@ACCC>BBB?BCCCC3BB@@AABBBABC>A>ABAA<><>ABBB?BBBBBCB?A?@@@;@DD@CCCCCBBAAA???AABCBBAAA????C@CEBC?;5;8;;:>7=;;;
@ATNG8:01448:06818
GATGGTAGACGACACGACGATGTGTACTCATTCGTTTCGGAAGAGACAGGTACGTTTAATAGTTAATAGCGTACTTCTTTTTCTTGCTTTCGTGGTATTCTTGCTAGTTACACTAGCCATCCTTACTGCGCTTCGATTGTTTGCGTACTGCTGCAATATTGTTAACGTGAGTCTTGTAAAACCTTCTTTTTACGTTTACTCTCGTGTTAAAAATCTGAATTCTTCTAGAGTTCCTGATCTTCTGGAGATACACATGATACTCTACATCGAGGTTGTAAAGTCT
+
<>>C@DCBBB;96BCCCCBBAC>>==>>B@@<@BAB<BB@EA;;;BBBB?BB@9;;)939:<<<?:==BAAA@>@:::999'/0)/99;28ABB@B@?;@@-00:>00,/=<;@C??<?AA>@?BB@@AB>><>@@A8;;;3;>>>>>BBBBBBC?BBB?BB?B?BB===ABBA>A8656'69?:>=CDD/@>>>@9????=>=A@@;????/?;;;C=A<??=?AA>;;;6;;??AAFC589A===>=???=>=>B????>>=A@@@@@B=B<>>?D;@@@A
@ATNG8:01461:06828
GATGGTAGAGAGAGCTCTCTCATCGTACTCATTCGTTTCGGAAGAGACAGGTACGTTAATAGTTAATAGCGTACTTCTTTTTCTTGCTTTCGTGGTATTCTTGCTAGTTACACTAGCCATCCTTACTGCGCTTCGATTGTGTGCGTACTGCTGCAATATTGTTAACGTGAGTCTTGTAAAACCTTCTTTTTACGTTTACTCTCGTGTTAAAAATCTTGAATTCTTCTAGAGTTCCTGTTCTTCTGGTGTCGTCTATCATGTACTACCATCGAGGTTGTAAAGTCT
+
6789@A@CCBC@@;5555666;>>?C===BBB@CCCE>CC@C@CCCBC@@8:6CCD@C@BBAB9A?BCBCCB;587;;<>>.736;779(7888294804A87:9;;=6<BC?AABB?AA><>;?@>::;;;;@@@A<>>>@B>>>?@B>==AAB<;;;=BB<?<>>@===@AA187;:;/::>18/666)699<>+//55688<<;16666)6//+/=7;7@?=@===>>>;?==<<7//+///+/<==:///>737/--77----5399--*-)--66-2289
@ATNG8:01467:06801
GATGGTAGAGTACAGTGTAGTAGACCAGAAGATCAGGAACTCTAGAAGAATTCAGATTTTTAACACGAGAGTAAACGTAAAAAGAAGGTTTTACAAGACTCACGTTAACAATATTGCAGCAGTACGCACACAATCGAAGCGCAGTAAGGATGGCTAGTGTATCTAGCAAGAATACCACGAAAGCAAGAAAAAGAAGTACGCTATTAACTATTAACGTACCTGTCTCTTCCGAAACGAATGAGTACGTGTGACGTACGTGAGCTACCATCGAGGTTGTAAAGTCT
+
@AB@@BCCBBCE@999:///<<<<=?AA@9@:99@;:C?B@;9:9=8?A=@;@@<<;?==,=9>;6///99///(/394:::*<?8=:?>>7B@B?B;;;BCA@@=@?BC?CBB?ABCBBBCEDECCCCCBB@BCCC?BACCCCCC@C?B@@=@@@@CDB@??BBBBC@BB?BBD?D??>B=A??8?@@>>,993::::A??@@<@=B986:?;=?BAA>@@?@A@B?C>ABD<A9999ACCBB>??ACEECDBABCBBBBBBBB?BBBBAA>A?BBAD;DABA
@ATNG8:01477:06814
GATGGTAGATACTCGCTGATACACCCAGAAGATCAGGAACTCTAGAAGAATTCAGACTTTTAACACGAGAGTAAACGTAAAAAGAAGGTTTTACAAGACTCACGTTAACAATATTGCAGCAGTACGCACACAATCGAAGCGCAGTAAGGATGGCTAGTGTAACTAGCAAGAATACCACGAAAGCAAGAAAAAGAAGTACGCTATTAACTATTAACGTACCTGTCTCTTCCGAAACGAATGAGTACGAGAGAGCACACGTGTCTACCATCGAGGTTGTAAAGTCT
+
//:;7;;@CCBBB@@ABAAABCBBB=BBB?BBBCBB?B?A@@BBAA>AC@B?BA98::::+:;ABBAAABBBBC>??:9999(9=;<2888&7;757737<A:?A?B?BC=;;B8;;@@BCCCCCBBBCCBB?BBAA?ABBBCCBB?C?CBB@BCCBCBCB?BCCAAA?CC?BBB?BBBBE=C??=?FDFD3BB@B>>>BB??>;A<AA>>:><??BBB@BBBBBBB@C?BAC>BBB@BAAABBBCBBBB999ABFFCCCBB>>>@C@@;@A:=477;A7@A<8
@ATNG8:01477:06826
GATGGTAGTCTCAGATAGTCTATAGTACTCATTCGTTTCGGAAGAGACAGGTACGTTAATAGTTAATAGCGTACTTCTTTTCTTGCTTTCGTGGTATTCTTGCTAGTTACACTAGCCATCCTTACTGCGCTTCGATTGTGTGCGTACTGCTGCAATATTGTTAACGTGAGTCTTGTAAAACCTTCTTTTTACGTTTACTCTCGTGTTAAAAATCTGAATTCTTCTAGAGTTCCTGATCTTCTGGAGATACACATGATACTCTACCATCGAGGTTGTAAAGTCT
+
@@AB@BCCBCABBBCCDC@BBCBBCCDEBBBA>BBAB?BM@D@CCAAABC@CCBCD@D@CBBB@CACDCBBCBAA<;;;;-9B:?:;<6;DBB@CCD?;;9;ACCCLACBBCCDBB@BCD@D@DBBBC@@@?@AAB>BCCDDCBCCCCBBBCCD?BBB@CC?A>AABAABCBC@BBFFF<C?B=;;;;;*;ABDF@GBCCFCCCBB?CDCC3C@@BC@D@CD>BBECBBB@B?BCCCCC?AACBCCBBBCCCCCCBBCCCCBBA?BBCC9979?BBBC>DD@@
@ATNG8:01434:06883
GATGGTAGTATAGAGCTCTACATAGTACTCATTCGTTTCGGAAGAGACAGGTACGTTAATAGTTAATAGCGTACTTCTTTTTCTTGCTTTCGTGGTATTCTTGCTAGTTACACTAGCCATCCTTACTGCGCTTCGATTGTGTGCGTACTGCTGCAATATTGTTAACGTGAGTCTTGTAAAACCTTCTTTTTACGTTTACTCTTCGTGTTTAAAAAATCTGAATTCTTCTAGAGTTCCTGATCTTTCTGGGCAGACTCTGCACACTGCCTACCATCGACGGTTGTAAACGTGCTT
+
--886;;BCCCBCA@;@@AB=BDCCBCDBB;;6;ABB?BEADABCAABAA?BBCBB@B?BCBB?B?BBBB@@@::6@ABBB2BB?BBBB=AD00+000*/>;>===?@7<?@@@;==:<==;?<?@A==>>>=B???<?A>>>AA;;;A>===8818==9;;5;8;<>@=>>>C7;7877*7-6157>>>*88;;;,//889487:889(/////%////:/5/79469;<8..(.(./78566(7<;=5>=<=??;;;@@@A;;;@5::=7<332,,,09-33384883533-
@ATNG8:01437:06856
GATGGTAGGCGAGAGTGAGACGCAGTACTCATTCGTTCGGAAGAGACAGGTACGTTAATAGTTAATAGCGTACTTCTTTTTCTTGCTTTCGTGGTATTCTTGCTAGTTACACTAGCCATCCTTACTGCGCTTCGATTGTGTGCGTACTGCTGCAATATTGTTAACGTGAGTCTTGTAAAACCTTCTTTTTACGTTTACTCTCGTGTTAAAAATCTGAATTCTTCTGAGTTCCTGATCTTTCTGGGTCTACGCTCGTCGCGCTACCATCGAGGTTGTAAAGTCT
+
0/8:6:;A;?BBABBBDEDBBBBBBAABCCCC?C@@=@D?B@BBBDECB?BCCBC>@>??@CAD@BABBBBBAB@CCCCC2AA?CBCC>CDCB<>?B=AA?>>?C?>;?BBBCCCC>AAA=D=AAA@@???=B@@?:==AAAAA:::AAA;>=A<>>>>>>;><>??A@@@@@;@@AAA5A;?9>>AAA.CC;;;6;>@@B@@;>=:?@@@/@AA??;@>AA<>>>====@=BAA@876)79::1;;;;>>?B???A???CCCF<AAAA??<@<>==D:A?>>
@ATNG8:01454:06854
GATGCTATACGTATATCTATGTACTCATTCGTTTCGGAAGAGACAGGTACGTTAATAGTTAATAGCGTACTTCTTTTTCTTGCTTTCGTGGTATTCCTGCTAGTTACACTAGCCATCCTTACTGCGCTTCGATTGTGTGCGTACTGCTGCAATATTGTTAACGTGAGTCTTGTAAAACCTTCTTTTTACGTTTACTCTCGTGTTAAAAATCTGAATTCTTCTAGAGTTCCTGATCTTCTGGTATGACTAGTGTACTACTACCATCGAGGTTGTAAAGTCT
+
CCCBBBBBBBBBBCCBCDDCBBDCCCBB@BGGG>CC@C@CBBCCCC?CCCDC?C?CCCC?C?CCBBBCCBA??????.<A>A988.9DBB?BBDAD<?@BBBBC<A@BBBBBB<AAC@B?ABBBBC??;@AAA<@@@@>>>@AAAAA<==D;>><<AA=A<AAAAA@@??;?@DDE;C:>:>====,=>333)--3---=::=4;;;:.7@@BA=A:??;AAAA;;;=A<??@@A@;??@<A=>>???@@@AC;;;>>>A?<AAAAAA;?:??AD:A?=>
@ATNG8:01460:06894
GATGGTAGCGCATATCAGCGCAGCCCAGAAGATCAGGAACTCTAGAAGAATTCAGATTTTTAACACGAGAGTAAACGTAAAAAGAAGGTTTTACAAGACTCACGTTAACAATATTGCAGCAGTACGCACACAATCGAAGCGCAGTAAGGATGGCTAGTGTAACTAGCAAGAATACCACGAAAGCAAGAAAAAGAAGTACGCTATTAACTATTAACGTACCTGTCTCTTCCGAAACGAATGAGTACTATAGACTATCTGAGACTACCATCGTATCTCAGGAGTCT
+
ABBC@B;59=@B:;;DDCCCCCAAA=ABD@CCCCBB@B?A@CBBBC@CC?C?CDCCGDGG2D@CBBCCCCCCCB;B=:::;:*;B=@>BCB9CED@DCCBCCCDD?C?BB?CCC@BBCCBBCBDCBBBCCCC@CCCC@CBBCCDBB?C@DCC@ECCCCDCC@CCCCCC?BB?BBA799?>>8@??;@CCCC3BB?B???BBBBB?B?BBBB@B@BECDD@BBBCBDC@B>ACC=C;;9;@??CCCCDBBBBBBBBBCCCCCCAAA?AAAAAABDDDAB@BBB>?
@ATNG8:01476:06877
GATGGTAGGCGTGTGAGAGTCTGCCCAGAAGATCAGGAACTCTAGAAGAATTCAGATTTTTAACACGAGAGTAAACGTAAAAAGAAGGTTTTACAAGACTCACGTTAACAATATTGCAGCAGTACGCACACAATCGAAGCGCAGTAAGGATGGCTAGTGTAACTAGCAAGAATACCACGAAAGCAAGAAAAAGAAGTACGCTATTAACTATTAACGTACCTGTCTCTTCCGAAACGAATGAGTACGTTGAGATCTCGTGTGCTACCATCGAGGTTGTAAAGTCT
+
=B@A?CBC@BBCC?AAIKE;;;BB=6=BB?CBBBCC?B=AAA@@AB?AC@C<A@?;;;;;$93<<:555;;<::.6600000$//(/0666.66;6=447ABB??>??BB?A;;7;AA@@@?>?AAA??>@><A@??:>;=>DA>>:=:=AC?BBAAACBC?B?@@CC>AA?A@@=@?>?A;@@A;99999(:A>?>?>@>>>><?<@@@A:=:=:::;=ABAA888<><AAC6=AC@CCBB998AC;?>>?@@@@@C?;:==>>;>FBBBB?B?AAAB>BCCD
@ATNG8:01430:06944
GATGGTAGGCGAGAGTGAGACGCAGTACTCATTCGTTTCTGAAGAGACAGGTACGATTTAATAGTTAATAGCGTAACTTCTTTTTTCTTTGCTTTCGTGGTATTCTTGCTAGTTACATTAGCCATCCTTACTGCGCTTCGATTGTGTGCGTACTGCTGCAATATTGTTAACGTGAGTCTTGTAAAAACCTTCTTTTTACGTACTCTCGTGTTAAAAATCTGAATTCTTCTAGAGTTCCTGATCTTCTGGATAGCGACGCGATATACTACCATCGTTATCGGAAAGTCT
+
:99;8;>A>A;=AAA@;@@@;66>>>C@BA::2:;00+....)-555:;;68880000(/4///3-328889973-3<4377777#79=1>;=8687?@5@952597<599CC@CCCC?CCFACAA8;7;BBCICCCACCAA=@C;;;B@AA@@@:;9:B29558;;8=466?>>><;;9<55555$5<@299?=?,@BB@@;;:A;9:5525555$9??=9499==9=<;00//)/287:;;;7;>@<C?CB???9999@@?9:9BAA6::@:;6;AAA<@@;@@@@
@ATNG8:01437:06949
GATGGTAGGAGACACGTCGCACACGTACTCATTCGTTTCGGAAGAGACAGGTACGTTAATTAGTTAATAGCGTACTTCTTTTTCTTGCTTTCTGTGGTATTCTTGCTAGTTACACTAGCCATCCTTACTGCGCTTCGATTGTGTGTGTACTGCTGCAATATTGTTAACGTGAGTCTTGTAAAAACCTTCTTTTTTACGTTTACTCTCGTGTTAAAAATCTGAATTCTTCTAGAGTTCCTGATCTTCTGGCGCTCTGTCACGTCTGCTACCATCGAGGTTGTAAAGTCT
+
55;?:>>C>BBBCCCGBCBBBCBCCB;99@BB=BCGI?CC@C@;;;ABBA>AB>;<:@,0)07727488599>::;9=====+893377718=>AC>BBB@BC@BBBBAA<<>>;;;=>9=?=5;5888<:9:=:>>>>=A@@===>;;;=;;;>>;57//)/83838>>:96666)/-----'-06(//7775$78533,3522226:::89=<<+9///<0608?9???@>>><@<AAA???3988:=;;;?>>>?==>>=>>BBBB:>9=<<<,/*/:::2;>==
@ATNG8:01453:06916
GATGGTAGCACGAGTCACTCATATCCAGAAGATCAGGAACTCTAGAAGAATTCAGATTTTTAACACGAGAGTAAACGTAAAAAGAAGGTTTTACAAGACTCACGTTAACAATATTGCAGCAGTACGCACACAATCGAAGCGCAGTAAGGATGGCTAGTGTAACTAGCAAGAATACCACGAAAGCAAGAAAAAAGAAGTACGCTATTAACTATTAACGTACCTGTCTCTTCCGAAACGAATGAGTACTGCGTCTCACTCTCGCCTACCATCGAGGTTGTAAAGTCT
+
//:<7<;A@<<===>CB=@@@@AAB8@BB:A@@A;;4;;00000/:6::6=;=BBAABBB0A=@@?;;:B@==?9??AADCC1?@;=9??@7ACDALICCBBBBB?B@BB@BDD@CACBCCCCCCCCCCBBA@BBCC@BBCDCCAA>B@ECB?BCBBBBAA@CCCAAA?BB?BCB;?????8===9<<==??'?D@CBBBB>?>>;>:<:=>.819>BBB?AB;;:?@?C?BBC>BBC@BBCBBBBBBBBBAAECBBDDDCD@C??=?BBBBB?B?BBCC>C?@@
@ATNG8:01464:06933
GATGGTAGCACGACACGACGATGTGTACTCATTCGTTTCGGAAGAGACAGGTACGTTAATAGTTAATAGCGTACTTTACTTTTTCTTGCTTTCGTTGGTATTTCTTGCTAGTTATCACTAGCATCCTTACTGCGCTTCGATTGTGTGCGTACTGCTGCAATATTGTTAACGTGAGTCTTGTAAAACCTTTCTTTTTACGTTTAACTCTTCGTGTTTAAAAATCTTGAATTTCTTACTAGAGTTCCTTGATCTTCTGGCTCTTCGTAGACTAGATACTACCATCGAGGTTG
+
//997;;<?;;;;=====666<<<:;;===>@9>=<<09;49495556=<9?<;;;8=056<<8<7;:553:9333(338888$333?9<:4=00*0*0000(73-3:88;;6///:==<??8884725.......28655/522278:766C998885(///(..(.(.28888988055666)5.57.69999*59:<<06*///:388;555,5>>A.58878<(//(//(/99966--(-(-(-476949996;755.389------77;AAC@<4867,**(*((
@ATNG8:01465:06938
GATGGTAGCTATACGTATATCTATGTACTCATTCGTTTCGGAAGAGACAGGTACGTTAATAGTTAATTAGCGTACTTCTTTTTCTTAGCTTTCTGTGGTATTCTTGCTAGTTACACTAGCCATCCTTACTGCGCTTCGATTGTGTGCGTACTGCTGCAATATTGTTAACGTGAGTCTTGTAAAACCTTCTTTTTACGTTTACTCTCGTGTTAAAAATCTGAGTTCTTCTAGAGTTCCTGATCTTCTGGATAGCGACGCGATATACTACCATCGAGGTTGTAAAGTCT
+
5588=A@CCBCC@@@DBBCCBBCB@@AB@>;:7:CCE=;;:;>BDCBAAA@A@ACC?@<@A>@:=+0)/776;?;;8?AAAF0??0//99:2778==7==<69=289788<87////.8829?F<@<:;;>=:;:;?A@@<>>>??B???@A===>>>5;;;7=>;?=>>>::7:99477;AA2@68688CC=*88677,......533528989*8222555055/5<<;;771717<<>9948//)/556?@??@A@A@@@>>>>=<@??@@@<?;?===5=?77
@ATNG8:01467:06918
GATGGTAGGCGACATACATACGCGCCAGAAGATCAGGAACTCTAGAAGAATTCATGATTTTTAACACGAGAGTAAACGTAAAAAGAAGGTTTTACAAGACTCACGTTAACAATATTGCAGCAGTACGCACACAATCGAAGCGCAGTAAGGATGGCTAGTGTAACTAGCAAGAATACCACGAAAGCAAGAAAAAGAAGTAGCTATTAACTATTAACGTACCTGTCTCTTCCGAAACGAATGAGTACTATGTAGAGCTCTATACTACCATCGAGGTTGTAAAGTCT
+
::;<;??@659<::;656<<655<<95558555555169=====6604917)/--------$-377-///66655,5666666'//)/3888+//3,3333388::69:8908=>6>@@@@AAB:;;BBBBDEACCDDACBBBCCCC@C?B;;9;BBABCBC?CCC@@??::8:AD?D@@@@:>>@;:::::(:=9<?>?AA:928490/=9=5;:0//68877655171;;=88896;665@@A>;>AA>BBBBAABAA=====6;;@@AC<@8;;==6===/
@ATNG8:01475:06927
GATGGTAGCTCTGCTCTGACTCTCGTACTCATTCGTTTCGGAAGAGACAGGTACGTTAATAGTTAATAGCGTACTTCTTTTTCTTGCTTTCGTGGTATTCTTGCTAGTTACACTAGCCATCCTTACTGCGCTTCGATTGTGTGCGTACTGCTGCAATATTGTTAACGTGAGTCTTGTAAAAACCTTCTTTTTACGTTTACTCTCGTGTTAAAAATCTGAATTCTTCTAGAGTTCCTGATCTTCTGGGTCTACGCTCGTCGCGCTACCATCGAGGTTGTAAAGTCT
+
//::7;;??@BCCCBBBA@ACBBBCDCBCB;;;;BCD>CB?B?CCCCCBB?@BB:;79=BBCC@D?BBCDE;;0?;==?>>,00+/777.>@A@>BBC?AB>@@AACM@CBCCCCCD@BBB?A?BBBBABBB?CBBB@CBBBCBBCBCCAAACBB?BCC@CBAD?CCCCBBBDG?B;;;;;*;>A?AAEEE5CCDIJ?CBDCBBBA@@5;;;;*;BBBA=A>@@=@BBCDDC@B@BCCBCC@CBBB>BBBB@@@CCBBBBCDCCCB>BBBBBB?@;>=??2;;?@
@ATNG8:01476:06901
GATGGTAGCACGACACGACGATGTGTACTCATTCGTTTCGGAAGAGACAGGTACGTTAATAGTTAATAGCGTACTTCTTTTTCTTGCTTTCGTGGTATTCTTGCTAGTTACACTAGCCATCCTTACTGCGCTTCGATTGTGTGCGTACTGCTGCAATATTGTTAACGTGAGTCTTGTAAAACCTTCTTTTTACGTTTACTCTCGTGTTAAAAATCTGAATTCTTCTAGAGTTCCTGATCTTCTGGGATGTGTGCGCAGTGCCTACCATCGAGGTTGTAAAGTCT
+
//897<;DABBB>><;;;;;;BBBCCCBBBBB@BCCC>CC@C@CCDBBBB?BCCDE>A?BBBB?B<AA@@@B@:>?CADAC2BB=A99929;;79>>=<?A=@9:8?A?BAAABBCC?BDD@C?A>==??==:=AAA9==?>>=@A@@@;;;A>>8:;;9=>1838>>>?B;;;68/=@>2@-/,/;<<;,;=:::2=>=;;;>@AA=CCDD/A;;<?=A<@@<ABBB@@@=@588@??>;666;6;///::;;;;?@?@C=DAA<>>>A@@<@<@@A@:@@>>
@ATNG8:01432:06998
GATGGTAGCGCATATCAGCGCAGCCCAGAAGATCAGGAACTCTAGAAGAATTCAGATTTTTAACACGAGAGTAAACGTAAAAAGAAGGTTTTACAAGACTCACGTTAACAATATTGTAGCAGTACGCACACAATCGAAGCGCAGTAAGGATGGCTAGTGTAACTAGCAAGAATACCACGAAAGCAAGAAAAAAGAAGTACGCTATTAACTATTAACGTACCTGTCTCTTCCGAAACGAATTAGTACTATGTAGAGCTCTATACTAATCGAGGTTGTAAAGTCT
+
@CAB?C@@@?BBBBBDBBBC@@@BB=BBB@BCCCAA?A>BABBAAD?AA?B?AA9:9==@,@?CCCCGJCCCCC=B;;;CCC5BB@D@CCC;;;:?CBCCCCCCC=@=@@?ABB@CDCCBBDEA@ACCBBBGACCBA?ABCBCCFE@C@CCC;::CCCDCD@CBBBBC?CC@DBB?AAAAA9@==99:::9:%9><;?=?BBBBB?B?BB??>?@??ABB>AA@@@AB?C@CCD<@@C@C?BBCCCBAAA?>>AAACBBBBBBAA>ABCCC@C>AABB8??AA
@ATNG8:01439:06971
GATGGTAGATATATGCACGCTCTACCAGAAGATCAGGAACTCTAGAAGAATTCAGATTTTTAACACGAGAGTAAACGTAAAAAGAAGGTTTTACAAGACTCACGTCAACAATATTGCAGCAGTACGCACACAATCGAAGCGCAGTAAGGATGGCTAGTGTAACTAGCAAGAATACCACGAAAGCAAGAAAAAGAAGTACGCTATTAACTATTAACGTACCTGTCTCTCCGAAACGAATGAGTACACACTCTCATATGACACTACCATCGAGGTTGTAAAGTCT
+
@ABB@CCCCCCCCBBBCCCCDDCCC?BBC@CCGBBB@B@BBC@@@C@CB?B>@??89889)9;>@ABAAAA998*8>;;<<;);B>B=@@@9@CD@AABCCCDCCCB?BC@BBB?CBBBBCBCCCCCCCCCC?CCCC=AACDCABB?D@CAA?BBBCCCCC?CBBCCE@??<?BB>AABBB>BBB?CCCCC3BA?ABBBCCCBB<@>=>AA<><>ABBB@BB@@@BAA?ACE<AAB?BBBBCDBBBBBBBBBBBCDC???BBBC?CCCEBB>B>ABBB=DB::
@ATNG8:01445:06972
GATGGTAGATACTCGCTGATACACCAGAAGATCAGGAAACTCTAGAAGAATTCAGATTTTTAACATCGAGAGTAAACGTAAAAAGAAGGTTTTACAAGACTCACGTTAACAATATTGCAGCAGTACGCACACAATCGAAGCGCAGTAAGGATGGCTAGTGTAACTAGCAAGAATACCACGAAAGCAAGAAAAAGAAGTACGCTATTAACTATTAACGTACCTGTCTCTTCCGAAACGAATGAGTACTACTCTCAGAGACACACTACCATCGAGGTTGTAAAGTCT
+
==<@<@AB;:9@:>@B;99<?BBC;9;C:99B<;;7:>2=955::=0559<7:;444::9'847333888343;=5::::;99)33,3,333&377,3388333:;68222,26627655;=>>=CDC@A@@@=@CCC@C???AC@@30+000+0@@=@AAA>CCCBBB@BB?BBB>A@@@@9><<8999::(9A?BBBBBBA;;8;:>>AA<A=AAA<<7<A@@AAA>A@ABB=BAA?BBCBBBCCBBBCCCCCAABBBBABBBA>>>><<=:>;??@@:CB;:
@ATNG8:01447:06968
GATGGTAGCTCACGTACGTCACACGTACTCATTCGTTTCGGAAGAGACAGGTACGTTAATAGTTAATAGCGTACTTCTTTTTCTTGCTTTCGTGGTATTCTTGCTAGTTACACTAGCCATCCTTACTGCGCTTCGATTGTGTGCGTACTGCTGCAATATTGTTAACGTGAGTCTTGTAAAACCTTCTTTTTACGTTTACTCTCGTGTTAAAAAATCTGAATTCTTCTAGAGTTCCTGATCTTCTGGAGATACACATGATACTCTACCATCGAGGTTGTAAAGTCT
+
>?BG@CCCCBBB;96?;;;CBBBCCCCBCCBB@BCHD>CC@C@DCCCCBB@BCCBC@C@CCBC@C@CCCCAAAAA=AAAAA/CD?B89949BBB?BBC@BB=?>@A??<?EBBBBAA>ABB?B?B@=<<==><@AAA8>>A@>>>@@AAAA>>>@<>==<>><><@@@==>BBB=?@?DD5B;>8:::::):=788-8>>=>??<<<187878$799=@<@:>><???A===<A<AA@@??:>=?;@A>==@@@@@@A???AAAAA<>>>?@A=A7<<BB:B<>>
@ATNG8:01450:06978
GATGGTAGTCTCAGATAGTCTATAGTACTCATTCGTTTCGGAAGAGACAGGTACGTTAATAGTTAATAGCGTACTTCTTTTTCTTGCTTTCGTGGTATTCTTGCTAGTTACACTAGCCATCCTTACTGCGCTTCGATTGTGTGCGTACTGCTGCAATATTGTTAACGTGAGTCTTGTAAAACCTTCTTTTTACGTTTACTCTCGTGTTAAAAATCTGAATTCTTCTAGAGTTCCTGATCTTCTGGAGATACACATGATACTCTACCATCGAGGTTGTAAAGTCT
+
ABBB@CDCBCCCCCDBBBBCCFCBCCCCCCBB@CCCC>DD?B?BDDCCBC@CCCCD?C@BBBA>BADDCBBBCCC?BAAAA1AC<A???:?CAB?BCFDDD?A@@D@A>ABCCCCBB?BBC@D@DCBBABACADDBB?CBBBCBCCDCBBBAAAB?CBC@CC?C?BBCCCCCDC@CBBBB9B@B?CCGDH5DCCCD>BBCCCCDBBB@BCBB5BBBBC@B@BC?AAECCCC@B@BCBEDD>AAC@BBCCCBDBBBCCCAAAABBB?AAACCC@C>>>>>7@@@@
@ATNG8:01454:06994
ATGGTAGTGTGTCTCTGAGAGTAGTACTCATTCGTTTCGGAAGAGACAGGTACGTTAATAGTTAATAGCGTACTTCTTTTTCTTGCTTTCGTGGTATTCTTGCTAGTTACACTAGCCATCCTTACTGCGCTTCGATTGTGTGCGTACTGCTGCAATATTGTTAACGTGAGTCTTGTAAAACCTTCTTTTTACGTTTACTCTCGTGTTAAAAATCTGAATTCTTCTAGAGTTCCTATCTTCTGGCTCTCGTAGACAGATACTACCATCGAGGTTGTAAAGTCT
+
56>:>>CCBBBBBBAB:;<BCCBCCCFCDCB?ACCC>CC@C?BBBCCDC@CCCCC@F@CCCC?C@ECCCCCDCC@CCDDD1CC?C?@@:>@>A=ACC?CL@BBBDCC@CCCDBBBC@CCC@D@CCCCCBBC@BBBB@BCCCCBBBCCCCDCBBB?BAA<AD?B?BBCCCCCCC>B;;;;.;@C?BBBBB2BBBCE>CBEDDGGCBB?BCCC5BBBCC@B@DC@BBCCCBB?BACCBBB>@AB?BBBBBBBBCCBBBBBBBDCC@CBB???;=9=9992:BBB
@ATNG8:01461:06972
GATGTAGCACACGAGATCTCATCGTACTCATTCGTTTCGGAAGAGACAGGTACGTTAATAGTTAATAGCGTACTTCTTTTTCTTGCTTTTCGTGGTATTCTTGCTAGTTACACTAGCCATCCTTACTGCGCTTCGATTGTGTGCGTACTGCTGCAATATTGTTAACGTGAGTCTTGTAAAACCTTCTTTTTACGTTTACTCTCGTGTTAAAAATCTGAATTCTTCTAGAGTTCCTGATCTTCTGGTGAGATATGCATGATGCTACCATCGAGGTTGTAAAGTCT
+
-----556AABCCCBBBCBBB<>AB;@;<@A=BAB@;?C>B=;;:BBBC@CEBBB?A=@BAA=A59:;;:::<=9BC===+BB=A7999&8::>:@>A=B@<>===00*/888:88848==7=8=B?@A;;;;A???<@@@AAA>;:;@>=====486889:4;399;=:575>467868+8)/)/6779(33999,//878769//-/>>>,=8>;:68<@@<>>AAA?A<A<@@@AAB<=:95///776;;BBB@@@=>>77927-,,,707---;;.::@=
@ATNG8:01461:06979
GATGGTAGCAGACGTGACAGAGCGCCAGAAGATCAGGAACTCTAGAAGAATTCAGATTTTTAACACGAGAGTAAACGTAAAAAGAAGGTTTTACAAGACTCACGTTAACAATATTGCAGCAGTACGCACACAATCGAAGCGCAGTAAGGATGGCTAGTGTAACTAGCAAGAATACCACGAAAGCAAGAAAAAAGAAGTACGCTATTAACTATTAACGTACCTGTCTCTTCCGAAACGAATGAGTACTATGTAGAGCTCTATACTACCATCGAGGTTGTAAAGTCT
+
;<<B@BDCCCDCCBBBCCCCCCCCC>ABB?BCCCBB@C?@?CBB@@<?@?A?AAA99:9:.:?ABCCBBBC?>;3<>;;;;;*;;599???4ACC@CCCBA@CBB=B=@@>@CCADDBABBBBDCCCBBBBB@DACA=BABBBBBB=B>B@@>ADCCBCCC?CBBBBC?BB?BBB999BBB=?<<;::9999%9?;??=;>AAAD8;7:8AA:A<@@C@@=@@@@@A@=?=@CC>CCC?BAAFEFBBBBBBBBABB988====>?>9=>@@@A<?<??>=4@999
@ATNG8:01464:06971
GATGGTAGGAGACACGTCGCACACGTACTCATTCGTTTCGGAATGAGACAGGTACGTTAATAGTTAATAGCGTACTTCTTTTTCTTGCTTTTCTGTGGTATTCTTGCTAGTTTACACTAGCCATCCTTACTCGCGCTTCGATTGTGTGCGTACTGCTGCAATTTTGATTTAACGTGAGTCTTGTAAAACCTTCTTTTTACGTTTACTCTCGTGTTAAAAATCTGAATTCTTCTAGAGTTCCTGATCTTCTGGTGTCGTCTATCATGTACTACCATCGAGGTTGTAAAGTCT
+
///;7;;@@CBBBA<<<<>@CCCCC@;;<<;;6669=2<<.5.555599993:977727)///817189889999;69=999)::7::9;;.///66(//3,3939886286'26555725.2<:3838------35)227;6777:;:55565555553(---&---2'-(-44997==@<<<AC?2C@C@BCFEE5DDCCC?DCCCCECBCB@CCCC5C@@@C@D@AA?ABCCBBB?B?BBCDCC<>>B@BBBBBBAAAC>>><<<DA@@;@@?=?C:=:=@@A:A@@@
@ATNG8:01430:07003
GATGGTAGTACATGATAGACGACACCAGAAGATCAGGAACTCTAGAAGAATTCAGATTTTTAACACGAGAGTAAACGTAAAAAGAAGGTTTTACAAGACTCACGTTAACAATATTGCAGCAGTACGCACACAATCGAAGCGCAGTAAGGATGGCTAGTGTAACTAGCAAGAATACCACGAAGCAAGAAAAAGAAGTACGCTATTAACTATTAACGTACCTGTCTCTTCCGAAACGAATGAGTACTGCGTCTCACTCTCGCCTACCATCGAGGTTGTAAAGTCT
+
;?<=;C>>>=666<<=:6959999;5;<<7<??;;;7;7;;==<>>9:;7:455666@@@+A666==<<><BCC899>?>?>)@<==<B==0@@=8<BCCCACCG=A<A@-00>;@?@BAAACBCBB;:;@B>BDBHICCCCD;;;?C@B;;69@>9>?5929>>?AA=@@?A9810;00*/66066666'7;877788::<C>C?BBBC>@=@AAAAADDCCBDD@C@BBC:;<@<@@@>@@@::8ABBBBBBCCCCEC@CCB>BCAAAA=A>@@@@9;;;@
@ATNG8:01433:07009
ATGGTAGGAGACACGTCGCACACGTACTCATTCGTTTCGGAAGAGACAGGTACGTTAATAGTTAATAGCGTACTTCTTTTTCTTGCTTTCGTGGTATTCTTGCTAGTTACACTAGCCATCCTTACTGCGCTTCGATTGTGTGCGTACTGCTGCAATATTGTTAACGTGAGTCTTGTAAAACCTTCTTTTTACGTTTACTCTCGTGTTAAAAAATCTGAATTCTTCTAGAGTTCCTGATCTTCTGGCGCGTATGTATGTCGCCTACCATCGAGGTTGTAAAGTCT
+
BCC@CCB?BCDCCCBACBBBB@@@BA@@CBB>BBBB>CD?B?AA@BBAA?BBBAA>A7;:@@:C?BABBBBBBBDBBBBB+?9<;;;<1<<<<;CAA=AA>A@ACBB?BBB>==BB?BBB>A>??;>9:;<:=@AA>BA@@@AA???@??><<<8<<=:<=8=;@@@??????8;;BDD6?;?7;6>@>,::<=<,//66999>>=0/////%////80509?:?@@@B@@<@<@@@@AA;?@A<>?>?@>@@>>>?>AAA<@>>:>:::??8>4:6:<198//
@ATNG8:01437:07025
GATGGTAGTCTCAGATAGTCTATAGTCTCATTCGTTTCGGAAGAGACAGGTACGTTAATAGTTAATAGCGTACTTCTTTTTCTTGCTTTCGTGGTATTCTTGCTAGTTACACTAGCCATCCTTACTGCGCTTCGATTGTGTGCGTACTGCTGCAATATTGTTAACGTGAGTCTTGTAAAACCTTCTTTTTACGTTTACTCTCGTGTTAAAAATCTGAATTCTTCTAGAGTTCCTGATCTTCTGGTATGACTAGTGTACTACTACCATCGAGGTTGTAAAGTCT
+
==>;:>>CCBACBCBBBBABCBBAAAAA>@A>A@@D?DD@D@EEDCCCC@CCB;:8;=AB@@>@496@????CC<?@DHE3BB?BAA@<@BBB?B;;:;C@BDBBAB:;;ABBBBB>BBB@C@BBCBCCA@>@CBA>BCBCDCBBBBBBA@@CC@;;<HHE@B?A:;9@<@@B=>@===0>;@;@@A@@,@@@AB9BBCAAADCDD<AAAA,@AAAB@C@CC@CCCCCCB?B@DCBBBB@CCCABBBC;;;CCBBCAAADCCCF@EBAABC?B?ACCGGEBAB
@ATNG8:01444:07027
GATGGTAGTGTCAGTGCGCGTCGTCCAGAAGATCAGGAACTCTAGAAGAATTCAGATTTTTAACACGAGAGTAACGTAAAAAGAAGGTTTTACAAGACTCACGTTTAACAATATTGCAGCAGTACGCACACAATCGAAGCGCAGTAAGGATGGCTAGTGTAACTAGCAAGAATACCACGAAAGCAAGAAAAAAGAAGTACGCTATTAACTATTACGTACCTGTCTCTTCCGAAACGAATGAGTACGTGTGACGTACGTGAGCTACCATCGAGGTTGTAAAGTCT
+
----(/:<@BA<=;;;?A>=>?CCC?BBB=A@;;9@;@;9:9556=9=>@C:695BBBAB1>9=?>?==>=00+/;0///0'9?;?:>>@8ABCAECCHCCC;;;8;?@A?BBA>BB@@@BCDICCBCBBCB@BBBE@AAA@@@???B>A;;9;DCCCCDD>AAAAAC=@@?AAA4:::99,9992000000%0=900/:<=>==:==>>>><>>@CBB?BAA@@?C?C@BBF>CAA=??A9000000<==BBB?>>CBAA@BBC@>>>CCC>B<?998+7=99
@ATNG8:01448:07017
GATGGTAGAGTACAGTGTAGTAGACCAGAAGATCAGGAACTCTAGAAGAATTCAGATTTTTAACACGAGAGTAAACGTAAAAAGAAGGTTTTACAAGACTCACGTTAACAATATTGCAGCAGTACGCACACAATCGAAGCGCAGTAAGGATGGCTAGTGTAACTAGCAAGAATACCACGAAAGCAAGAAAAAGAAGTACGCTATTAACTATTAACGTACCTGTCTCTTCCGAAACGAATGAGTACACACTCTCATATGACACTACCATCGAGGTTGTAAAGTCT
+
45;<7<>BBBCCCCCBBBCCCCCBB?BCCAFBBBBB@B@BBCCCCB?BC@B@BBBAACCC3C?BACCCCCC999+9?;;;;;*;A=A<AA@9ACE@CDDCBBC@@=@@AB@CCC@CCCCDBCECBBBAABBC@CCBA?ACDAAAA@=A?BAB?BCCDCCCB?BBBBBB@BB?BBC=??BBF>BBA>ADDDC2CC?C>>>BB>@A7=9==??;><>DBAA?ABAABBB?C?CCC<AAC>AACCBBBCCBBBADBBBBABAAACCCC?CCBBBD>A=@???8?B9:
@ATNG8:01457:07001
GATGGTAGCATCATGCATATCTCACCAGAAGATCAGGAACTCGTAAGAAGAATTCAGATTTTTAACACGAGAGTAAACGTAAAAAGAAGGTTTTACAAGACTCACGTTTAACAATATTGCAGCAGTACGCACACAATCGAAGCGCAGTAAGGATGGCTAGTGTAACTAGCAAGAATACCACGAAAGCAAGAAAAAAGAAGTTACGCTATTAACTATTAACGTACCTGTCTCTTCCGAAACGAATGAGTACAGAGAGTACGATATGTCTACCATCGAGGTTGTAAAGTCT
+
//;;7<;?<:::9555:@BBA@;;A9;;>>@:5554372------(-60551748:933333$3177:33397333(37;CCC>+??<;9==>2=@@<@A<@AB@A@@;@>@@=A;;59@A:;:BBAAAAABBBB@BBBC8;;AAABCB?B@@0000A@@AABC??@?@@@<A@<@@A,00;=;5:<@9;;@@@@(@>;00*0;=?B>?=C;A;?>;C78:?@@;@CC?@?C@C?ABD=B997:?@>???@@@?99:@AACAA@BB@@??:?=;:;A8=49:==5<:::
@ATNG8:01462:07018
GATGGTAGAGAGAGCTCTCTCATCGTACTCATTGTTTCGGAAGAGACAGGTACGTTAATAGTTAATAGCGTACTTCTTTTTCTTGCTTTCGTGGTATTCTTGCTAGTTACACTAGCCATCCTTACTGCGCTTCGATTGTGTGCGTACTGCTGCAATATTGTTAACGTGAGTCTTGTAAAACCTTCTTTTTACGTTTACTCTCGTGTTAAAAATCTGAATTCTTCTAGAGTTCCTGATCTTCTGGTAGATATGCATGATGCTACCATCGAGGTTGTAAAGTCT
+
@>9;4944:=>9:::5559999<;:;;;<;;;:>>?8;:5:04499444.5<==>8>466<>9A466>>=C?<<8<====)547:449(4555.59939>5;9;9<<+0///999;799=.3.7?A??>BB=BBBB<>?>BA??;66;>:////(//64;<8><??A<=;>9=7=8766'6-7069=<>.;:AAD2::979856//)/999(85889596;A;<=8?>>>:>7?8;878=@>>:=@>>==;;;A;;;===>==8=;;;@@<B7;<=D7:;;;
@ATNG8:01466:07018
GATGGTAGATACTCGCTGATACACCCAGAAGATCAGGAACTCTAGAAGAATTCAGATTTTTAACACGAGAGTAAACGTAAAAAGAAGGTTTTACAAGACTCACGTTAACAATATTGCAGCAGTACGCACACAATCGAAGCGCAGTAAGGATGGCTAGTGTAACTAGCAAGAATACCACGAAAGCAAGAAAAAGAAGTACGCTATTAACTATTAACGTACCTGTCTCTTCCGAAACGAATGAGTACACATCGTCGTGTCGTGCTACCATCGAGGTTGTAAAGTCT
+
@ACCACCBBBCDCBCBCCCBBBCCC>CCC@CBBB9:7;?AABBBBC?BB<B?CCA?@@@?2??BBC@BBCB><<3;?@AAAA0@@<@5;;;.;CE?ABBBFCDA@?A@BB@BBDADDBBCBBCCBBBCBCBB@CCDD>AAAABBBB>A<@??<?BBBBCBB?BBBCCC?AA?BBB?AA9::28??>BDDDD/CC?BAAAB@@CB<>:>=@@:=:=@BCB@CDCCBBB?B?CCC=AAC?CC@@@BBBBBBCBBBBAAACCCCCCBB?BAAACC=@<A@@@9AB??
@ATNG8:01468:07010
GATGGTAGTAGCGTGAGAGAGAGACCCAGAAGATCAGGAACTCTAGAAGAATTCAGATTTTTAACACGAGAGTAACGTAAAAAGAAGGTTTTACAAGACTCACGTTAACAATATTGCAGCAGTACGCACACAATCGAAGCGCAGTAAGGATGGCTAGTGTAACTAGCAAGAATACCACGAAAGCAAGAAAAAGAAGTACGACTATTAACTATTAACGTACCTGTCTCTTCCGAAACGAATGAGTACTGTATCTATGTCGTGCGCTACCATCGAGGTTGTAAAAGTCT
+
//-737-//////77;<<;9999555)555.59<>00-0?@0//999;@A6:.00---555'5(--59799///(/658888'//)/)///&/9:5965555566;@;@>;>==9<<<<=@<<<=>?<;;6646>>>9=<<<;;:<8=7<54.48555>>>:===:983//(/66499333(37718;;9;)33,3896//0555(-(---,05(,-//;17699822,23555,555+225797222=;;98555/./55553...26--.38(.(...33)3337
@ATNG8:01469:07032
GATGGTAGTGTCAGTGCGCGTCGTCCAGAAGATCAGGAACTCTAGAAGATTCAGATTTTTAACACGAGAGTAAACGTAAAAAGAAGGTTTTACAAGACTCACGTTAACAATATTGCAGCAGTACGCACACAATCGAAGCGCAGTAAGGATGGCTAGTGTAACTAGCAAGAATACCACGAAAGCAAGAAAAAAGAAGTACGCTATTAACTTTTAACGTACCTGTCTCTTCCGAAACGAATGAGTACGTGTGACGTACGTGAGCTACCATCGAGGTTTAAAGTCT
+
@AAB?C@@@BCCCDCBCBB;96AAABCCIACCCBCCAE?A@DCAAB>;;;=@@?ACBBB1@<@==B=BA?>>;3;>:9999'9?<A>BBB7AAA<A<;;B@@00-0;@@?00;=@@BBCCCCCCCBCCCCC?CA@@=@@@@@@?B=A@B;;7<@@?@@@C>AAAAAA=>>?A@?488<<<39988999999$9;57837=:::825255>:.9=>88:A7<9;=;::;@9==D7==>;>???@C@@@?@ABA???;;;;@A>?>=:=?AA>>9=A-8818=??
@ATNG8:01478:06403
GATGGTAGCTCTGCTCTGACTCTCGTACTCATTCGTTTCGGAAGAGACAGGTACGTTAATAGTTAATAGCGTACTTCTTTTTCTTGCTTTCGTGGTATTCTTGCTAGTTACACTAGCCATCCTTACTGCGCTTCGATTGTGTGCGTACTGCTGCAATATTGTTAACGTGAGTCTTGTAAAACCTTCTTTTTACGTTTACTCTCGTGTTAAAAATCTGAATTCTTCTAGAGTTCCTGATCTTCTGGGCTGCGCTGATATGCGCTACCATCGAGGTTGTAAAGTCT
+
//7728;A@@CBCBDCCBDCCBCCCAAAEDBC>BCED=DD@D?BBBCBBB@DJCBB?B@DCDD?C?CCCDDBBBD?CBCCC1CC?BBCC>CCBB:;;C@BB>BAABBCABBBHGCCC@BCG@C@BCCCCDCB?BCCC?ECCCBCBBBBBBBBCCC?BBB?AC@B?CBCCCCCCDAGCCDC=C?B><<;;;*;B;;;8<BCCCCCBBB>BCCD5DCBBC@C@CB@CCCBCBB@B@CCBBAA;>:;;0;A@AABCDGCCCCCFCCBB?BBBA@?6;6;A@B=C@:9
@ATNG8:01483:06409
GATGGTAGCATCATGCATATCTCACCAGAAGATCAGGAACTCTAGAAGAATTCAGATTTTTAACACGAGAGTAAACGAAAAAGAAGGTTTTACAAGACTCACGTTAACAATATTGCAGCAGTACGCACACAATCGAAGCGCAGTAAGGATGGCTAGTGTAACTAGCAAGAATACCACGAAAAGCAAGAAAAAGAAGTACGACTATTAACTATTAACGTACCTGTCTCTTCCGAAACGAATGAGTACTGCGTCTCACTCTCGCCTACCATCGAGGTTGTAAAGTCT
+
ACCC@CCCABBDDABBCCHCCCCCB?BBB?BDCCBB@C@BBBABBDABB?B>BBBCCCCC3A=AAABBBBABBC<AAABBB1BB<?8<><5>BB@CBBAABBBB>>;>>:B==:==>>>>====ACCA@==9=>>>:@>>8:;>>8><?@@<@878AAAA<A>????;@@;A>=6;;6768&655125555(2<8==>>>>>AAA<A<@>><;A=@><895:>=>>@A<?<?BA4=8818;:9//.335569979<>>@@@@7;;A<A@@@==:><>@AB;AAAB
@ATNG8:01488:06429
GATGGTAGCATCATGCATATCTCACCTGAAGATCAGGAACTCTAGAAGAATTCAGATTTTTAACACGAGAGTAAACGTAAAAAGAAGGTTTTACAAGACTCACGTTAACAATATTGCAGCAGTACGCACACAATCGAAGCGCAGTAAGGATGGCTAGTGTAACTAGCAAGAATACCACGAAAGCAAGAAAAAGAAGTACGCTATTAACTATTAACGTACCTGTCTCTTCCGAAACGAATGAGTACGATGAGAGAGCTCTCTCTACCATCGAGGTTGTAAAGTCT
+
55<C@BBBBCCCBCCCCBBDCDCCC@CCB@BBBCAA?A@CBDCHDD@;;:;>BDCBBDDD5D?BABBBBCEECF>C;;;BAB0BB?B=BAA9ACCAGFCCCCCCC@C@CC?BBB@BBBCCBBBCCBBBBCCE>BBBB?BCCCCC@@=A@CAA?ABBCCCCC@BBCBCC@CC@BBB9::BCA9?9939AAAA3BC@CBBAEBBBB=?<?AAA>B?AACBB?BBBB@@@?B?BBC>CCC?BBBBBBBBB999BA@A@@???AAABCC?A@???@<@<====5=;;;
@ATNG8:01488:06442
GATGGTAGCTCTGCTCTGACTCTCGTACTCATTCGTTTCGGAAGAGACAGGTACGTTAATAGTTAATAGCGTACTTCTTTTTCTTGCTTTCGTGGTATTCTTGCTAGTTACACTAGCCATCCTTACTGCGCTTCGATTGTGTGCGTACTGCTGCAATATTGTTAACGTGAGTCTTGTAAAACCTTCTTTTTACGTTTACTCTCGTGTTAAAAATCTGAATTCTTCTAGAGTTCCTGATCTTCTGGATACACTCATTGCACCTACCATCGAGGTTGTAAAGTCT
+
@@AB?BCCCB=BCCECCBCBFCCCCCBBCDBC?BCCD>BB?B?CBCCCCC@CCCCB@C@BCBB@D?CBCCCBBBD@CCCCC5CC@BBCF>BCCB@BCB?BF;;;BEBB@BBDCCCCC@CBB?B@DDCC@@@@;??>>;BBBCCCDCBCCDCBBBC@EA@>AE@C@CCBCBCCBC@BCCCC<CAC@CCCCD5CCAAA<ACBBCCCBA@?DFGE5CBBCC?B@CC@CCCCBAA@C@CAACCC?BBCACCBBCCCCCC?CBCC?BA@<@@BAAB?B?BFEE=C@@@
@ATNG8:01499:06410
GATGGTAGACACGTGTGCTCTCTCGTACTCATTCGTTTCGGAAGAGACAGGTACGTTAATAGTTAATAGCGTACTTCTTTTTCTTGCTTTCGTGGTATTCTTGCTAGTTACACTAGCCATCCTTACTGTGCTTCGATTGTGTGCGTACTGCTGCAATATTGTTAACGTGAGTCTTGTAAAACCTTCTTTTTACGTTTTACTCTCGTGTTTAAAAAATCTTGAATTCTTCTAGAGTTCCTGATCTTTCTGTTAGATATCATCAGCGAGCTACCAACTCGAGGTTGTAAAGTCT
+
::?=:>>BBCB;:5<566=>><=@@@?==@9>6ABBC;BB9;6;BA@A;;4:AAAB=@=@@@@?B?BBCCCCBBB>BBBBB3BC?BBCB<A@@>:>=;6;=500//995:=433;==:8774929;<<=@;616:;7)----//8999=>;999947755;>,/,/>:9;;;=>::;:CD2A17178888(6:8868'79:===99555,/>>>>'5./(/7.5.8A6;@:93--(-(-65CC>>456//,/::==>;886:=886@8<:8(-(----22,2,-..3'//::
@ATNG8:01504:06419
GATGGTAGCTCACGTACGTCACACGTACTCATTCGTTTCGGAAGAGACAGGTACGTTAATAGTTAATAGCGTACTTCTTTTTCTTGCTTTTCGTGGTGTTCTTGCTAGTTACACTAGCCATCCTTACTGCGCTTCGATTGTGTGCGTACTGCTGCAATATTGTTAACGTGAGTCTTGTAAAACCTTCTTTTTACGTTTACTCTCGTGTTAAAAATCTGAATTCTTCTAGAGTTCCTGATCTTTCTGGCTCTCGTAGACAGATACTACCATCGAGGTTGTAAAGTCT
+
:>@=:>;@><59455;<==>==<<<<<=:>9>5@595,5<.516;==>;@>@CAAA7;6;A>>;@8<:;@AA?>><?AAAA1774<3333&3:::16/0)//38///88483337733/4<;7=7889>>7:;6==<<8<>@@@>@@@A@:77:9729==6<=+/*/663;;;::)/////'/3739;<<<)//9;;*//75866:77-5555'58989496<<6<;=98897>;<<;<888)876599/--799---==:633;--)---36838066::1:///
@ATNG8:01511:06419
ATGGTAGCGCACACATAGATACAGTACTCATTCGTTTCGGAAGAGACAGGTACGTTAATAGTTAATAGCGTACTTCTTTTTCTTGTCTTTCGTTGTATTCTTGCTAGTTACACTAGCCATCCTTACTGCGCTTCGATTGTGTGCGTACTGCTGCAGTATTGTTAACGTGAGTCTTGTAAAACCTTCTTTTTACGTTTACTCTCGTGTTAAAAATCTGAATTCTTCTAGAGTTCCTGATCTTCTGGTAGAGCGTGCATATATCTACCATCGAGGTTGTAAAGTCT
+
55:8=:;@A<BBBBCCCCBEC;:9;<===>B<@?@C<A@45059:;;6926<<A@?B?@@;;69=@@@<;?>=?;99999$9B:466C>=<<=;666>9<B<9:8BBCACFFJGGCCACCC=@=ABBBBCCC@CCAA?AECDDIJGCCCDDBBCCEBBD@CC@C@CCBCCDC@A<@;;;;.;=@=;;;;;*;BBDC>BBEFDBB@@A5;;;;*;CCAC@BACFBGDCCBAA?A@CCFDCC@BBB?BBBCCBBBBAAACBBBDBBBAD;;;CC=@<@AAA=@@;:
@ATNG8:01515:06409
GATGGTAGCTCGCTGATGATATCTCCAGAAGATCAGGAACTCTAGAAGAATTCAGATTTTTAACACGAGAGTAAACGTAAAAGAAGGTTTTACAAGACTCACGTTAACAATATTGCAGCAGTACGCACACAATCGAAGCGCAGTAAGGATGGCTAGTGTAACTAGCAAGAATACCACGAAGCAAGAAAAAAGAAGTACGCTATTAACTATTAACGTACCTGTCTCTTCCGAAAGAATAGTACTACTCTCAGAGACACACTACCATCGAGGTTGTAAAGTCT
+
::4405;<;<==555444999;555.55949777//)/3///@>>C9??<@<@=?=====,=6?=<BBCCB@@@8984444&5949.555&5995566@ACAAB4;4;;2:@@299>;@@=>CBB>;9::;2:?@@<??>>@9986=8=9929>>::<58289<<=B>?>0773,/6//(//95;;;;;;%;=444=8;8655/522222+2655=54.9?::;BC?C>@??99949?@@ABAA@CCA:99A?A?@@@433;6522255/5386991@977
@ATNG8:01516:06410
GATGGTAGGCGAGAGTGAGACGCAGTACTCATTCGTTTCGGAAGAGACAGGTACGTTAATAGTTAATAGCGTACTTCTTTTTCTTGCTTTCGTGGTATTCTTGCTAGTTACACTAGCCATCCTTACTGCGCTTCGATTGTGTGCGTACTGCTGCAATATTGTTAACGTGAGTCTTGTAAAACCTTCTTTTTACGTTTACTCTCGTGTTAAAAATCTGAATTCTTCTAGAGTTCCTGATCTTCTGGGTGCGCTACAGTCTCTCTACATCGAGGTTGTAAAGTCT
+
=;A>@DBB??@BBCBBBCCCDCCCCCAA@B9:9;BBEGCC@CACBCBCCC@CCCCC@CACCCB@BACBB@@ABDC?A@AA@.@A?BBBC9BCCC?AAB@BB5999CCF@CBBCBAAA>ABA;A:>>>@A==>;AA5507;?@A>>>@@@AAA>>>;>>@<AA<?:>=A???AAA;??BCC6>9<988888(8<<<=4=<=;;;A<<<18888(5=>>@=B=>>:>@AAA>>;>:>>AAAA499990::9A@@@@@???@???>;77-----)-076991::?>
@ATNG8:01527:06449
GATGGTAGCGCGACGAGCGTAGACCCAGAAGATCAGGAACTCTAAGAAGAATTCAGATTTTTAACACGAGAGTAAACGTAAAAAGAAGGTTTTACAAGACTCACGTTAACAATATTGCAGCAGTACGCACACAATCGAAGCGCAGTAAGGATGGCTAGTGTAACTAGCAAGAATACCACGAAAGCAAGAAAAAGAAGTACGCTATTAACTATTAACGTACCTGTCTCTTCCGAAACGAATGTGTACCTCTCAGACGCTCGTCCTACCATCGAGGTTGTAAAGTCT
+
///728;;DCCBBCCCDBAACC;;;)5<@79<<700)/3766//)/969;:;6585:<>>>)723:6/0/88///(/799999(9=994>>?7@BCBFABBBB@@@<A<A@=ACB?BCA@ADCCCCCBBBCBB?BBBB?BCDCEDFG=@<@;;7;C@?@B@?;?A@@BA@AA>A??9?<>>>8???<@ABBB3BB?:98BBB@??=A=A=>=;?<?:A@B?BCABBCE@C?ABC>EGD>ABA@@@A?BBAAECB?>>>9<;94;974552277+2.222;.5525
@ATNG8:01486:06468
ATGGTAGCGAGCGAGTGTGTATACCAGAAGATCAGGAACTCTAGAAGAATTCAGATTTTTAACACGAGAGTAAACGTAAAAAGAAGGTTTTACAAGACTCACGTTAACAATATTGCAGCAGTACGCACACAATCGAAGCGCAGTAAGGATGGCTAGTGTAACTAGCAAGAATACCACGAAAGCAAGAAAAAAGAAGTACGCTATTAACTATTAACGTACCTGTCTCTTCCGAAACGAATGAGTACCTCTCAGACGCTCGTCCTACCATCGAGGTTGTAAAGTCT
+
//:6::@ABC;;;BDCBBCBD@AA@CCGBHBBB;;8;=@@ADC@?=?C@C@CCCCBDEF1B@BECBCCCCCDC>CAAADDD2CC@C<@@@7AAA=@;;;CBBCC@C@CB@BCB@CCCCCCCBCBCCDCCCE>AA;;6;ABAAAA@=B@CBC@CFCCCCCD@CBBBBC?BBABBA<>>998.9991778787#89487478:?A=@B?<BAA=A=A@BCEACCCDCCC;;;;CC=BBB?@@@BABB@BBBBBCCAAACCAAA?BBB>ABAA@@<A===>>4;;;;
@ATNG8:01487:06463
GATGGTAGGACGAGCGTCTGAGAGGTACTCATTCGTTTCGGAAGAGACAGGTACGTTAATAGTTAATAGCGTACTTCTTTTTCTTGCTTTCGTGGTATTCTTGCTAGTTACACTAGCCATCCTTACTGCGCTTCGATTGTGTGCGTACTGCTGCAATATTGTTAACGTGAGTCTTGTAAAACCTTCTTTTTACGTTTACTCTCGTGTTAAAAATCTGAATTCTTCTAGAGTTCCTGATCTTCTGGGTCTACGCTCGTCGCGCTACCATCGAGGTTGTAAAGTCT
+
//;;7;/00;@@@AA@ECCCCCBB?BCCCF@@<A@@B<BC@C?CCCCDCC@CCCCCAC?BBCC?CACCCCEBCCD?BBCDD1BC@CABB>ACCC@CCC?CC?::;DCCACCCDFCCB?BCC@C?CBBBBBBF?BBCC?CCBBCCCCCAAACBBBB?CCE@@A>A?ACCCCCDCB?A:;;;.;=A=BBCCC3CCAAA>ABFCCCDBBB@CCCC5BCCCC@B@BC?BBCCCBB?B@BDDBBB@B?@A<@AABCDCCCCCCCCCCCCB?BBBBBB?B=??BD>CA@@
@ATNG8:01490:06464
GATGGTAGCGCATATCAGCGCAGCCCAGAATATCAGGAACTCTAGAAGAATTCAGATTTTTAACACGAGAGTAAACGTAAAAAGAAGGTTTTACAAGACTCACGTTAACAATATTGCAGCAGTACGCACACAATCGAAGCGCAGTAAGGATGGCTAGTGTAACTAGCAAGAATACCACGAAAGCAAGAAAAAAGAAGTACGCTATTAACTATTAACGTACCTGTCTCTTCCGAAACGAATGAGTACTGCGTCTCACTCTCGCCTACCATCGAGGTTGTAAAGTCT
+
CCEC?B?@ACCDCCBCCBBBCCDDC=CBC@CCCCAA=A@CBBBCCB@BC?B@CDBABAAA0A=BBCCDCCCCCC>CE@@AAA1A@=@69::6:CD@DDCBBBD@@<@?DB@CBB@CCCDDAAABBCD@@@DD@CCCC?CBDBBBBB@CADBB>BCCCB@BD@DBBBBB@CC@CCD=??A@@9A??;?ABBBB)AA?A98:CAAAB?B@BBCB?B?ACCAA?AC@@@@@?C?BBC=@AC@CDCDDAAABBBAB@CBCCGCBBB@BCF@CBBBBB?A?A>>>7@@@@
@ATNG8:01493:06479
GATTAGTATAGAGTTCTACATAGTACTCATTCGTTTCGGAAGAGACAGTTACGTTAATAGTTAATAGCGTACTTCTTTTTCTTGCTTTGTGGTATTCTTGCTAGTTACACTAGCCATCCTTACTGCGCTTCGATTGTGTGCGTACTGCTGCAATATTGTTAACGTGAGTCTTGTAAAACCTTCTTTTTACGTTTACTCTCGTGTTAAAAATCTGAATTCTTCTAGAGTTCCTGATCTCTGGTATACACACTCGCTCGCTACCATCGAGGTTGTAAAGTCT
+
DCC?BAAACCCCBC?BBCCCDDDDBBCCBA>ABBB=BC@C@CCBABCCC?BBBB?B=@?BD@B?BBBBBCCBD@BBBBB3BB?BCCC>AAB>BBB?AA599AA=>;>@@@@AAB<ACA=B=??===DDC;AAAA;??B===>>AAAAA?==;9>??9=?;A=???@@@A>><>>@KD.>9>657555'299>919522:??>@@16888'2997<5@9=>:=AAEE@@<>;>;;;@?::;=>>===AAD;:;==>>DD@@@:>>>>>A<A7668D:A>==
@ATNG8:01496:06474
ATGGTAGCGAGCGAGTGTGTATACCAGAAGATCAGGAACTCTAGAAGAATTCAGATTTTTAACACGAGAGTAAACGTAAAAAGAAGGTTTTACAAGACTCACGTTAACAATATTGCAGCAGTACGCACACAATCGAAGCGCAGTAAGGATGGCTAGTGTAACTAGCAAGAATACCACGAAAAGCAAGAAAAAAGAAGTACGCTATTAACTATTAACGTACCTGTCTCTTCCGAAACGAATGAGTACTGCGTCTCACTCTCGCCTACCATCGAGGTTGTAAAGTCT
+
84405<@ABCBAABCAA@BCC;;=@CCCACCC@;;6;6:;ABBBB?BD=?=?ABABBBB2B?AABCCCCIBBB<BA>=>>>0=C=C4;;;6;CC?BBBBBBBDD@EADC@CBB?BAACBACBEDCCBBBCC>ABCC@BBBBBBA@<B@CCCACCCDCCDD@BBBA@@=::57;;6;;7788-9975;<<<<;';A?BBBBBBBAA5958A@B>B?A>B;<6;B@@@BB?B?BBB=BBB?CCBBAAAAAAAAAABBBBGECCB?B;;:;GBB@@=@>A@@@:A@@A
@ATNG8:01501:06483
GATGGTAGCACGACACGACGATGTGTACTCATTCGTTTCGGAAGAGACAGGTACGTTAATAGTTAATAGCGTACTTCTTTTTCTTGCTTTCGTGGTATTCTTGCTAGTTACACTAGCCATCCTTACTGCGCTTCGATTGTGTGCGTACTGCTGCAATATTGTTAACGTGAGTCTTGTAAAACCTTCTTTTTACGTTTACTCTCGTGTTAAAAATCTGAATTCTTCTAGAGTTCCTGATCTTCTGGAGATACACATGAACTCTAATCGAGGTTGTAAAGTCT
+
ABBB?BBBBDDABBBBBBC;9:BCCCCCCC@@?@CDE>BC>B?BBBBBCD@DCBBB@B@BBBC@C@CCBBBCCBB@BAAAA2@@?A99:,8?@A?BBBAEF=A?@BCD?BBBBBBAB>ABB<A;A>AA=>=?;?AAC7>>@@88:>@???A???A:>>>=AA;?;@@AAAAAAA;@@@@@5@;@9==???/??@>A3;;:888?:;;=AA@@/>===B<A<@@<@?@????=D=AAAAAA5:;A<@@?A???>>>??<>A>>?;?@@@@<A:?>@D7=<<>
@ATNG8:01514:06461
GATGGTAGCGCATATCAGCGCAGCCCAGAAGATCAGGAACTCTAGAAGAATTCAGATTTTTAACACGAGAGTAAACGTAAAAAGAAGGTTTTACAAGACTCACGTTAACAATATTGCAGCAGTACGCACACAATCGAAGCGCAGTAAGGATGGCTAGTGTAACTAGCAAGAATACCACGAAAGCAAGAAAATGAAGTACGCTATTAACTATTAACGTACCTGTCTCTTCCGAAACGAATGAGTACCTCTCAGACGCTCGTCCTACCATCGAGGTTGTAAAAGTCT
+
>:@A?BA;<6;??ABBBBBCCCCBB=BHH@DBBCDF?B;;;CAA@@=@@<@=@??A????,@<@@CBBB<:;CE>BABBBBB5CC>D5;;;*;=?>A::9AA>>B?CADC?BBA;?>>?@@@BB;;:BCCCC?BC;<7;@@===00+0:A0;6:@B@B@AA8@==569:?C698=7=<877*8<<8<=>?4<?A?997===ADDAC;;;BB?BACBDDB@@@;;;;;;@<@BC;@@D?AABBBBB>BBB777B@?@BBA@@:<>:6?;>8876;452567(6555
@ATNG8:01480:06532
GATGGTAGACACGTGTGCTCTCTCGTACTCATTCGTTTCGGAAGAGACAGGTACGTTAATAGTTAATAGCGTACTTCTTTTTCTTGCTTTCGTGGTATTCTTGCTAGTTACACTAGCCATCCTTACTGCGCTTCGATTATGTGCGTACTGCTGCAATATTGTTAACGTGAGTCTTGTAAAACCTTCTTTTTACGTTTACTCTCGTGTTAAAAATCTGAATTCTTCTAGAGTTCCTGATCTTCTGGTGTCGTCTATCATGTACTACCATCGTAATTGCGAAGTCT
+
ABCC@CBBBBBA:99;66>@>>CCCCCCBCCCACAAA>@CAE@BDCCBCB?BBCCC?B?B@AA@D>BABBBAAAB??=>>>,><;9777/3A?A?BBB?BB7::>??@?BBBB>>>B@B@B:>:>A@@<>><:>A:;8;>BB>==AA???AA?@?7;;C=DB;A=@@@>>>AAA<@@BCC5C=B;@@AAA/>>>>B6=;;998=>==3;;:;)799:?:?9@@8;;BB@@@=B=;;:@<=7::B<>>=>>>@@@A>>===?<<<>8=<=><<9=7;;AA;@@AA
@ATNG8:01490:06511
GATGGTAGTACATGATAGACGACACCAGAAGATCAGGAACTCATAGAAGAATTCAGATTTTTTAACACGAGAGTAAACGTAAAAAGAAGGTTTTACAAGACTCACGTTAACAATATTGCAGCAGTACGCACACAATCGAAGCGCAGTAAGGATGGCTAGTGTAACTAGCAAGAATACCACGAAAGCAAGAAAAAGAAGTACGCTATTAACTATTAACGTACCTGTCTCTTCCGAAACGAATGAGTACAGAGAGTACGATATGTCTACCATCGAGGTTGTAAAGTCT
+
444;.55;BAB@;;>;A@BCBC?B=:=>D:>=?66/7;5/////97728<8<:<89444444#47<;<==>BBBBD=A@@@@@@0@C@B?CBA6A;;.5@@=?ABA@=@?AA?B@@?B>@>CCCCAA@CBBBBB@CABB=99;BCBBB?B>@@@@EBCBBCCD@BBBBAA<@A>B??>??BCC>???;9::::(:?;;;9;88///)//3<<>6;/55AA@@C>999CB=A=?AA;@??=;;:@BCABBB@@?AAABBBACB???AA?::9CCC@C>@ABE>CBB8
@ATNG8:01496:06521
GTTGGTAGAGTACAGTGTAGTAGACCAGAAGATCAGGAACTCTAGAAGAATTCAGATTTTTAACACGAGAGTAAACGTAAAAAGAAGGTTTTACAAGACTCACGTTAACAATATTGCAGCAGTACGCACACAATCGAAGCGCAGTAAGGATGGCTAGTGTAACTAGCAAGAATACCACGAAAGCAAGAAAAAGAAGTACGCTATTAACTATTAACGTACCTGTCTCTTCCGAAACGAATGAGTACTGTATCTATGTGTGCGCTACCATCGAGGTTGTAAAGTCT
+
CC>A>BCCCCCCCCC@BBCDCCCCB@CCD@CCCDBB?B@DCCCBBA?CC@C@BAAAACCC2A?AACACCBBBBB9?>:;;;;*;A=B5;;;.;AB>BCCDCCCBC@C@AA>ACE@BACCCCBBCCCDCCCCC?CBCC?BBBCBCBB>B?CCC?CCCCCCCA?CAAAAA?CC@BBB<??ABB=A@@;99999(9?;=??AA@@>>8=466673;588?A@?CB@@?AB<?=?BB=BBB?BCBBBACAAA>>=CB>>>BBBBCDBC><@BBA@@9=8=;::/>:9:
@ATNG8:01526:06529
GATGGTAGTCTCAGATAGTCTATAGTACTCATTCGTTTCGGAAGAGACAGGTACGTTAATAGTTAATAGCGTACTTCTTTTTCTTGCTTTCGTGGTATTCTTGCTAGTTACACTAGCCATCCTTACTGCGCTTCGATTGTGTGCGTACTGCTGCAATATTGTTAACGTGAGTCTTGTAAAACCTTCTTTTTACGTTTACTCTCGTGTTAAAAATCTGAATTCTTCTAGAGTTCCTGATCTTCTGGACAGAGTAGACAGATACTACCATCGATAACCTCGAGTCT
+
;;@@;>:<===AA;;9;;;;@@?FCCFBAA@@<@CGG=AA?A?BBBCDBB?CC=AB@A=AA?:39.55:;:?;<=89::::':<8:;<?8<<>@:@?<6=>*///:-/)///77:<=8;;;6:)//0//55;8<<AC899C>>99995:99??@B=A@@;>A6:2:A>>>>=@A499555&5.5.55599$5999A<AACA@<=@@<.5555$5:===:?:=>8=AA999B<B=@==>9929<>9>@@9:9B@BB??@BBAAA??<;;::=:9.8<??@BB??8
@ATNG8:01480:06550
GATGGTAGCTATACGTATATCTATGTACTCATTCGTTTCGGAAGAGACAGGTACGTTAATAGTTAATAGCGTACTTCTTTTTCTTGCTTTCGTGGTATTCTTGCTAGTTACACTAGCCATCCTTACTGCTCTTCGATTGTGTGCGTACTGCTGCAATATTGTTAACGTGAGTCTTGTAAAACCTTCTTTTTACGTTTACTCTCGTGTTAAAAATCTGAATTCTTCTAGAGTTCCTGATCTTCTGGTCTACTACACTGTACTCTACCATCGAGGTTGTAAAGTCT
+
>@BCADDBBB>CCBBCDECCDFGCIGBBBB;;:=GGJGDC@C@CCDDDCB?BCCDD?C=CCCC?C?BBCCCBCBC?AAA@@.98=@ABF>BABA?BBB>BB>BBBBBB@BBBCBB@@>BCC=@=@C@BAA??<>A><:;>==?@::;B@@@=>=@<AAA=AA<>=AAA?@@@AA<A====5>=A;?>>>>/===CC;AA@@>A?>>>:>EEE/@<==A=B<@?<AAA@:;:=C=A>AACC9>>A=AA>>?AAA@>>>@@AB?@@B<>;;:@?;?;>>AD6;;@:
@ATNG8:01484:06585
ATGGTAGACATATCGTACTCTCTGTACTCATTCGTTTCGGAAGAGACAGGTACGTTAATAGCTAATAGCGTACTTCTTTTTCTTGCTTTCGTGGTATTTCTTGCTAGTTACACTAGCCATCCTTACTGCGCTTCGATTGTGTGCGTACTGTGCATATTGTTAACGTGAGTCTTGTAAACCTTCTTTTTACGTTTAACTCTCGTGTTTAAAAATCTGAATTCTTGTAGAGTTCCTGATCTTCTGATATGAGTGACTCGTGCTACATCGAGGTTGTAAAGCTCT
+
<5505:;<:;;=;;;>>===<<<<;;;;6558;:9>6=@;?8?::;>>>7<5:9<8;7::993404:;:===<<488998'88,3333(38894::??7@<6..----(,59-...50.222738799522748899-225;==8;<>=?:85227749>4>0------47957353-327+.-888(22222'-(.888557555'/565'5//-2,20--(--48888486/..99=7@;;;;::73----3339@@89666655;849087991///;8
@ATNG8:01492:06558
GATGGTAGTGTGTGCTCTGAGAGTAGTACTCATTCGTTTCGGAAGAGACAGGTACGTTAATAGTTAATAGCGTACTTCTTTTTCTTGCTTTCGTGGTATTCTTGCTAGTTACACTAGCCATCCTTACTGCGCTTCGATTGTGTGCGTACTGCTGCAATATTGTTAACGTGAGTCTTGTAAAACCTTCTTTTTACGTTTACTCTCGTGTTAAAAATCTGAATTCTTCTAGAGTTCCTGATCTTCTGGGTGTATCATCGAGTATCTACCATCGAGGTTGTAAAGTCT
+
//::478>4//////////5//////7///:<<7=499,9929.49>;=@@@ABACDAD@BCCC@EABBBCFCBBB@BBBBB5BC@BCCL?ABBB8;9B?CC@CBDDDCACCCEECAA?ACD@D@DCCBCBBC@CDCC?BBBDECCCC@@@CCCBB@BBB@CC@C@CBBBCBCCC@C@@@@9@?C=AACCC5DBBBC>CBBBBBBBBBACHDD5DDDCC@CACB@CCCDDBB?B?BCCCCE@C:::8:BBCCCDDCBCBBBCCC;;9<;<BBB>B?BA@@;@@AA
@ATNG8:01492:06579
GATGGTAGGCGACATACATACGCGCCAGAAGATCAGGAACTCTAGAAGAATTCAGATTTTTAACACGAGAGTAAACGTAAAAAGAAGGTTTTACAAGACTCACGTTAACAATATTGCAGCAGTACGCACACAATCGAAGCGCAGTAAGGATGGCTAGTGTAACTAGCAAGAATACCACGAAAGCAAGAAAAAGAAGTACGCTATTAACTATTAACGTACCTGTCTCTTCCGAAACGAATGAGTACTATGTAGAGCTCTATACTAATCGAGGTTGTAAAGTCT
+
CCCC?CCC@C:<:DDDDBBCCBBBB?CBC?CDDEA@=A>BBCCCCC>CC>C@DDD?>>>>0>@BCCCFCCCA@>5=B9:;:;*;A=B=A@A7ABA?AGCCCCB996;?BB@BDD?BBCCCCBBCBCAAAFCC@CCCC@CBAAAAAC@C@CAA?ACCECCCC@BBBCCC@CC@BBB=??887*:==:?FFED2CC?B:::BBBBC?B?CBBB<?<?ACBB@BBBBBCC@B@BCC>CAA>ADCBBACCC@ABCCBBBBCCBBBBBB?AAAAA;?:=>BA:>><<
@ATNG8:01496:06578
GATGGTAGGCGAGAGTGAGACGCAGTACTCATTCGTTTCGGAAGAGACAGGTACGTTAATAGTTAATAGCGTACTTCTTTTCTTGCTTTCGTGGTATTCTTGCTAGTTACACTAGCCATCCTTACTGCGCTTCGATTGTGTGCGTACTGCTGCAATATTGTTAACGTGAGTCTTGTAAAACCTTCTTTTTACGTTTACTCTCGTGTTAAAAATCTGAATTCTTCTAGAGTTCCTGATCTTCTGGTGTCGTCTACATGTACTATCGAGGTTTGTAAAGTCT
+
AABB?BCC@BBCBBBCCCDCBBBCCCDBCCAA=ABBC=DCAC@CBCCCCD@BBBBB?B@CCCC?B?BBB@@A@AA?CDDD:BB>@?>?:?CCD?BAB@CB?879BBB?BBCCDBAB<@;?;?;???A><<<=@@@@8::A@@@>>>????===?<>>><@@<@<@@@>>=A??59:===1=;@:>>???/>?777069;///<<<@8====.9===A<A==>:>A@@???<?=A????@:==@<===?@@>>>@A@@@@???A@?>?18718>AB:>>>>
@ATNG8:01497:06563
GATGGTAGCATCATGCATATCTCACCAGAAGATCAGGAACTCTAGAAGAATTCAGATTTTTAACACGAGAGTAAACGTAAAAAGAAGGTTTTACAAGACTCACGTTAACAATATTGCAGCAGTACGCACACAATCGAAGCGCAGTAAGGATGGCTAGTGTAACTAGCAAGAATACCACGAAAGCAAGAAAAAGAAGTACGCTATTAACTATTAACGTACCTGTCTCTTCCGAAACGAATGAGTACTGCGTCTCACTCTCGCCTACCATCGAGGTTGTAAAGTCT
+
45<===AABBBDC@BAHCCCCCCBB?BBB@CCBBBB?B@CCC@@@B?CC>A>ACCCBCCC3B@DDBAACCCBBA9AA@A@@@0AA?B?CDD2BAB?BBCBBBB;;7;?BB?A@@>ACBBCCCCHCBCCBBBC@BCCC?A@@@CCCC?C?BAA>@BBBBBCCACCC@AC?CC?BBB@BBBBB=B::399999(:?@>??BCA>;:5:8==AK<A=@:@;<7;;;;;@A?B>AAG>CA@=@AAAAA???AAECDCCCBBBCBC?BBB?CCAAAB?B@BBBC>CBAB
@ATNG8:01500:06553
GATGGTAGCGCATATCAGCGCAGCCCAGAGATCAGGAACTCTAGAAGAATTCAGATTTTTAACACGAGAGTAAACGTAATAAGAAGGTTTTACAAGACTCACGTTAACAATATTGCAGCAGTACGCACACAATCGAAGCGCAGTAAGGATGGCTAGTGTAACTAGCAAGAATACCACGAAAGCAAGAAAAAGAAGTACGCTATTAACTATTAACGTACCTGTCTCTCTTCCGAAACGAATGAGTACGATGAGATCTCGTGTGCTACCATCGAGGTTGTAAAGTCT
+
//::5;/0095:@@@BBCCMCBBDD>CCCCBDDBB?B@CBCBCCC?AA595;=>ABBBC5C;;;BCCCC;;;E?CABAABB@BC?C5;;;6;CE>AABACCCBB>B>@@=@AB>BDCCCDECDBBAAACCD@CBBB@CCEBCCBA>BAC@@?ABBDCCBB?BCCD;;::B@ABB?BBADF>BAA>BBCCC3BB?BAAABBBCD>B>BBKD?@<89;CC?BCCBACBBB@D@CDB=BBB?CDLBAACBBBBBA@BB@@@BB@A@AAA?BCBBBD@E=A?A@;A;::
@ATNG8:01506:06597
GATGGTAGTGTCATATGAGAGTGTGTACTCATTCGTTTCGGAAGAGACAGGTACGTTAATAGTTAATAGCGTACTTCTTTTTCTTGCTTTCGTGGTATTCTTGCTAGTTACACTAGCCATCCTTACTGCGCTTCGATTGTGTGCGTACTGTTGCAATATTGTTCAACGTGAGTCTTGTAAAACCTTCTTTTTATGTTTACTCTCGTGTTAAAAATCTGAATTCTTCTAGAGTTCCTGATCTTCTGGTCTACTACACTGTACTCTACCATCGAGGTTGTAAAGTCT
+
99A>:>>BB?A?>@;;;<@?666>>;;;<<;:5::::3:=7<8<BC;99C@A@;=A16.5@::498@@969:9>B>@@<<<*<<666@@8@<==;>>=9<<7;;;<@@<?>>>@??H@CCC@CABBBCBB;<7<BDB@AAACCBBBFHICC@;;;>BBB>@@69:;A@BCC@@@A<?:;;;*9<?;@@@>@'9;:;B<@@@C@@@@AA5;;;;*:@A=?:@=BB?DCCCCCC@C@DCCB;;8;A@?ABBCCCFBBBCCCCCCDDDD>BBA@>>:>;?@>@6@999
@ATNG8:01510:06586
GATGGTAGAGAGACTGTAGCGCACCCAGAAGATCAGGAACTCTAGAAGAATTCAGATTTTTAACACGAGAGTAAACGTAAAAAGAAGGTTTTACAAGACTCACGTTAACAATATTGCAGCAGTACGCACACAATCGAAGCGCAGTAAGGATGGCTAGTGTAACTAGCAAGAATACCACGAAAGCAAGAAAAAGAAGTACGCTATTAACTATTAACGTACCTGTCTCTTCCGAAACGAATGAGTACGATGAGAGAGCTCTCTCTACCATCGAGGTTGTAAAGTCT
+
////)/779>9A@>:66;;9;=9;;,;AA9=0//0/)/5666///86661:137733333$34889433;8333(3344;;;(9949.555&555.5;;<=B=@A6:49>;?A@=@CAABCCDGCBBB;;;D@BBBB@BBBAB@??;@<@A@?CCCBCCBC?CCBBCC=?>?@@?570@??7>/0)0;==>,<?<><>=C:88C<A:>=AA7;68?B@@>@@>BBBC>A=AAF<A;;8000>>@BBAACCBBBB>BB@@@?@?@@:=:::?@;?<@<==5=>;;
@ATNG8:01518:06564
GATGGTAGCAGACGTGACAGAGCGCCAGAAGATCAGGAACTCTAGAAGAATTCAGATTTTTAACACGAGAGTAAACGTAAAAAGAAGGTTTTACAAGACTCACGTTAACAATATTGCAGCAGTACGCACACAATCGAAGCGCAGTAAGGATGGCTAGTGTAACTAGCAAGAATACCACGAAAGCAAGAAAAAAGAAGTACGCTATTAACTATTAACGTACCTGTCTCTTCCGAAACGTATGAGTACTGCGTCTCACTCTCGCCTACCATCGAGGTTGTAAAGTCT
+
;;AB9B>CCCCCBBBBBABBCBBCCACCD@BBB@@@?B?BCCABAC@AA>AA@@@99:::)9?BBBCCCCBBBC=??@DDDE5CC?B7<;;6<CD?CCBBCBDCD@C@@@>?BC@CBABBCCCCCBBBBBBC@CABA@BBBBBBBA>A@D?@>@CCCCCBB?BBCBBB?BB>BAA499@AA;???;99::99%9?<A:88@@B@@<@;>>AE6;7:ABAA?ABAAACC?B?BAA<ABBBBBBBBBCBAA@???AAAABBBBB@BBB?BCBCCC>A=@A??6@999
@ATNG8:01520:06555
GATGGTAGAGAGAGCTCTCTCATCGTACTCATTCGTTTCGGAAGAGACAGGTACGTTAATAGTTAATAGCGTACTTCTTTTTCTTGCTTTCGTGGTATTCTTGCTAGTTACACTAGCCATCCTTACTGCGCTTCGATTGTTGCGTACTGCTGCAATATTGTTAACGTGAGTCTTGTAAAACCTTCTTTTTACGTTTACTCTCGTGTTAAAAATCTTGAATTCTTCTAGAGTTCCTGATCTTCTGGGCAGACTCTCACACGCCTTCCATCGAGGTTGTAAAGTCT
+
CCDC@BBA@BBB@A@;6:BBCBCCB@;:9BBB?BB@A;AB?B@CBBCEDD@CCCDE@C>AA;:09=ABCBBBB@A:89777$3939999(3::<7A@B?CC9:9?>?@=ADBBBCBB@AAA?A<A@@@A>::5:A==1888==;;;@???BBBA?CDF@??<;5;????>BB>:=;;;:/:4:08////'/7878)/.7933356626;;A);7777A;A0554<<<:::;5:=AAAAA@;???>4>>>;;;?A==///==9@9B=;;;@@@7<,//::2:=99
@ATNG8:01527:06563
ATGTAGCTCGCTGATGATATCTCCAGAAGATCAGGAACTCTAAGAAGAATTCAAGAATTTTTTAACATTCAGAGAGTAAACGATAAAAAAAGAAGGGTTTTTACAAGACTCACGTTAACAATATTGCAGCAGTACGCACACAATCGAAGCGCAGTAAGGATGGCTAGTGTAACTAGCAAGAATACCACGAAAGCAAGAAAAAAGAAGTACGCTATTAACTATTAACGTACCTGTCTCTTCCGAAACGAATGAGTACATAGATATACGTGAGCTACCATCGAGGTTGTAAAGTCT
+
4444488>;;=DKCBCCCC:69;795615;<5658<7777//)/:4:8373//)/616>;;;&;6:43-3333333/88188///:::::#99(--(/999$///(/:/..965:4779:1:87-257:BBBCBBBCBAAAB@BBBC?B>>=:;9?;B?BBB?BDBA;;;?=B@@@:60674---*--7::2;9<7899887$/847...778<@15.2555/5/57<::7:@>??BB<@>877*33735=BCCCCCCABACBBBCCCC@@;;;>=C;;;?@<@:==::166//
@ATNG8:01485:06629
GATGGTAGCAGACGTGACAGAGCGCCAGAAGATCAGGAACTCTAAGAAGAATTCAGATTTTTAACACGAGAGTAAACGTAAAAAGAAGGTTTACAAGACTCACGTTAACAATATTGCAGCAGTACGCACACAATCGAAGCGCAGTAAGGATGGCTAGTGTAACTAGCAAGAATACCACGAAAGCAAGAAAAAGAAGTACGCTATTAACTATTAACGTACCTGTCTCTTCCGAAACGAATGAGTACCTCTCAGACGCTCGTCCTACCATCGAGGTTGTAAAGTCT
+
,,,,(-69>BBBB@?@;9;BBCDCC?AAD?@?@;;;?B>=@@00*0<68916137333<<<)<4333987668882//09<<<*97)5.55)555.5959=99=>::8<@;?@??AA@@ABBBBBCBABBBB>BCAB=@@@@@@??;?=A;:7:@@@CBBB?BBCBCC@AB=AA@:@A>><8;77/8=>>@.?A=BBBBBA=<;+/)/687)/)/<?;:5;A?>?AA=@>??>6<77177;;;;=899:@???999666//(///(/665//(/(//7816666
@ATNG8:01488:06648
GATGGTAGCACGACACGACGATGTGTACTCATTCGTTTCGGAAGAGACAGGTACGTTAATAGTTAATAGCGTACTTCTTTTTCTTGCTTTCGTGGTATTCTTGCTAGTTACACTAGCCATCCTTACTGCGCTTCGATTGTGTGCGTACTGCTGCAATATTGTTAACGTGAGTCTTGTAAAACCTTCTTTTTACGTTTACTCTCGTGTTTAAAAATCTGAATTCTTACTAGAGTTCCTGATCTTCTGGTATGACTAGTGTACTACTACCATCGAGGTTGTAAAAGTCT
+
55<>:><CBA:95>BB;;666;A@AABA@@;;6;?AA>CC@C@CDCBBA@=@@AAA@B@BBBB=A7:9:53:888233333$336>;::3:00/)//76:=9=:?>9:4839:ABBB?=BB?C?B?@>>>?@=B>>>;>>>BDDB???@>>=<<>8<==:<=1818>AA>>>@@5;;;;;/;9?8==???/?@:::,//<///88/77(8888(6:::=;A<==9<>>=>=?A<A;@>@A==:=BB=@@FD>>>BB@@@:;:?=<<=8=>>???<@====FD5A>;;
@ATNG8:01494:06628
GTTGGTAGCACACGAGATCTCATCGTACTCATTCGTTTCGGAAGAGACAGGTACGTTAATAGTTAATAGCGTACTTCTTTTTCTTGCTTTCGTGGTATTCTTGCTAGTTACACTAGCCATCCTTACTGCGCTTCGATTGTGTGCTTACTGCTGCAATATTGTTAACGTGAGTCTTGTAAAACCTTCTTTTTACGTTTACTCTCGTGTTAAATATCTGAATTCTTCTAGAGTTCCTGATCTTCTGGTATACACACTCGCTCGCTACCATCGAGGTTGTAAAGTCT
+
AA6;8;AAABCBBBB@AADBDBB=CBBBBCBB@BBBC=CC@C@CCCCHCC@BBCCD@C@CBBB@C@CDCBAB@@B?BBDCC3AA?CBCC;@ACEACA@=@@4:9@BBB?ABBBAAAA<@@A>B=@B>BB@@?<?AAC8;;A>>>>7;;?>>==>?9==@9==<@<@@@@AABAA<===BB5;7;;>>>?>/::888*7677669;<<6<>8<>>AA??<?==>:=@@@AAA<A<AAA@@@<???<@@A??>><;<@@@AA???@@<>>=<<<8<6=:::3;>@@
@ATNG8:01497:06621
ATGGTAGTGTCAGTGCGCGTCGTCCAGAAGATCCAGGAAACTCGTAAGAAGAATTCAAGAATTTTTTAACATTCAGAGAGTAAACGATTAAAAAAAGTAGGTTTTTACAGACTCACGTTAACAATATTGCAGCAGTACGCACACAATCGAAGCGCAGTAAGGATGGCTAGTGTAACTAGCAAGAATACCACGAAAGCAAGAAAAGAAGTACGCTATTAACTATTAACGTACCTGTCTCTTCCGAAACGAATGAGTACTACTCTCAGAGACACACTACCATCGAGGTTGTAAAGTCT
+
///)/77/;5=4555:;;<55559.55/)////)//)//)/54444.4<:=>9<0//1//)/////#/166;678733///89(////(/66666#68/3,3333$3//6///.5522,249:4568;>866AAA@BBBBBBBBB?BA@@=@>==;::;5?;>?@:??>>768A<??@??=9==4---+--36607=>:8887(2:3<588;>>@A6;4:7975:5:<A;:7:BAABCC@B?BCD>AAA?BBCCCBBC???BBBBBBBBCBBBAAAB?B???::5:4;;==5AAAB
@ATNG8:01502:06623
GATGTAGCATCATGCATATCTCACCAGAAGATCAGGAACTCTAGAAGAATTCAGATTTTTAACACGAGAGTAAACGTAAAAAGAAGGTTTTACAAGACTCACGTTAACAATATTGCAGCAGTACGCACACAATCGAAGCGCAGTGAGGATGGCTAGTGTAACTAGCAAGAATACCACGAAAAGCAAGAAAAAGAAGTACGCTATTAACTATTAACGTACCTGTCTCTTCCGAAACGAAATGAGTACTGCGTCTCACTCTCGCCTACCATCGAGGTTGTAAAGTCT
+
??CCBBCBBBCDBCBCCCCCBBBD?BCC?CBCA997;=AABAAAC@CB?A?BABAAACC1C>B@B989BBCEC>AABBCCC5BB?B@CCC;CBB?BDDCCCC;;:;?BD@BBD@BCBBBCCCCCCCCCCBB?BBAA>CCCCFECCAA=A??=?CBBBCCC?BBCBBB?AB@BED:==:898)88818BBBB/AA=A@@@@@ABF7;7;DCC3818=AAA?BB@@@AA>A?A@B9A:::-9??ABFCCC@?ACCCCCBDDBBB@CDE@BBAAAB?B@AAAD>CAAA
@ATNG8:01504:06631
GATGGTAGTACATGATAGACGACACCAGAAGATCAGGAACTCTAGAAGAATTACAGGTTTTTTAACACGAGAGTAAACGTAAAAAAGAGGTTTTTACAAGACTCACGTTAACAATATTTGCAGCAGTACGCACACAAATCGAAAGCGCAGTAAAGGATGGCTAGTGTAACTAGCAAGAATACCACGAAAAGCAAGAAAAAGAAGTACGCTATTAACTATTAACGTACCTGTCTCTTCCGAAACGAATGAGTACAGAGAGTACGATATGTCTACCATCGAGGTTGTAAAGTCT
+
99:?<==>DCCC:66<<>45454454555.557///)/)/:77744.445:.////)/////#/27///6<=<<=C>CCCCDCCC)9<5.5555$555.5555/////271783:433(43888<566==<<ABABA9A?;;;0;;;;;9999)925997;;;<<<<<9=BB>>@600+/661633333&//6(//;;;+//6777:99833.34888:7=7=:===9<<<<;;;9<9<=>44555554<B???BCCBBBBBAAABBBBBA@A=AAC@@@>A;>>>A9@968
@ATNG8:01510:06626
GATAGTGTCATATGAGAGTGTGTACTCATTCGTTTCGGAAGAGACAGGTACGTTAATAGTTAATAGCGTACTTCTTTTTCTTGCTTTCGTGGTATTCTTGCTAGTTACACTAGCCATCCTTACTGCGCTTCGATTGTGTGCGTACTGCTGCAATATTGTTAGCGTGAGTCTTGTAAAACCTTCTTTTTACGTTTACTCTCGTGTTAAAAATCTGAATTCTTCTAGAGTTCCTGATCTTCTGGACAGAGTGTGCAGATACTACATCGAGGTTGTAAAGTCT
+
BABBC::;BDDCCCCCCBBBCCB@@@B:96:ACD?DD@E@BBBBBBC@CGCCCAD@DDCC@C@CDBCBCCBC>BBBCC5BC@CCDE>BBBD@CCC@CG@DBCDCH@CCCCCCCC?BBD@D@CCCDBBBC@CBBB>AACCDCCCCCBBBBBBE@BBC>@@?ABBCCCCDDCD?BBCCC9C@B?AADED5DCBBC:;;CCCCCCCC@CDFD3CBBCCAC?BA@CBBBBDD@C@BBA@@@?A@AAJCBBBCCGBBBCCBBBCCBBBBBAAC?B=A@??9?AAA
@ATNG8:01517:06606
GATGGTAGTAGTACACTAGTCATACCAGAAGATCAGGAACTCTAGAAGAATTCAGATTTTTAACATCGAGAGTAAACGTAAAAAAGAAGGTTTTATAAGACTCACGTTAACAATATTGCAGCAGTACGCACACAATCGAAGCGCAGTAAGGATGGCTAGTGTAACTAGCAAGAATACCACGAAAGCAAGAAAAAAGAAGTACGCTATTAACTATTAACGTACCTGTCTCTTCCGAAACGAATGAGTACGAGAGAGCACACGTGTCTACCATCGAGGTTGTAAAGTCT
+
ADBC?A@C@@;;5<<;;;<<<?;;><A>=8==9959.549><995649;8A?@@@A@BBB2B?A@@@A@::5<@<688444444#4838)///&///47::??AB8977?@@=???;?AABCCCCCCDDDBBBC@CCBB?BBBACB??<@>A@@>ABCCCBBB@BCCBBB@BC?AAB@AA999+3998779999%9B?::9:CCAFB<@;??AB7;7;AC@@=@AAAABB?C>AAB=ACA>ABAAAC???BBBABBBBBCBBB???AA?A;:;AB:>:=>>=4====
@ATNG8:01518:06616
GATGGTAGCGCGACGAGCGTAGACCCAGAAGAATCAGGAACTCTAGAAGAATTCAGATTTTTAACACGAGAGTTAAACGTAAAAAGAAGGTTTTACAAGACTCACGTTAACAATATTGCAGCAGTACGCACACAATCGAAGCGCAGTAAGGATGGCTAGTGTAACTAGCAAGAATACCACGAAAAGCAAGAAAAAAGAAGTACGCTATTAACTATTAACGTACCTGTCTCTTCCGAAACGAATGAGTACGATGAGATCTCGTGTATCGAGGTTAAAGTCT
+
BC@@>@ACABB;9;ABBBCKHCCCH?AA;665.5;995;7;;>@>=>:00*/38;933777$35;;=BDDBA>:>>5=00////$/;272;;9+96626>=CBBBA@<??;;6;AA;>A??@@@A;>?BB;;;B?BBBB?BAC?@A@@?C@DBA?ACBAA@::38>=<?@6>>8887388////&///(/00000$/;4888=?:::A7;779@?=@<@ACCD@@@@@A?C?D=@@B=A??;?ABBDCBAA@>>A@@888>=<ABCBBBA?@?AB<B?@?
@ATNG8:01521:06620
GATGGTAGCAGACGTGACAGAGCGCCAGAAGATCAGGAACTCTAGAAGAATTCAGATTTTTAACACGAGAGTAAACGTAAAAAGAAGGTTTTACAAGACTCACGTTAACAATATTGCAGCAGTACGCACACAATCGAAGCGCAGTAAGGATGGCTAGTGTAACTAGCAAGAATCCACGAAAAGCAAGAAAAAGAAGTACGCTATTAACTATTAACGTACCTGTCTCTTCCGAAACGAATGAGTACACATCGTCGTGTCGTGCTACCATCGACGAATAGAAGTCT
+
::@A9=>CCCCBCCBCCCBBBDCCCACDD=CCCC99;:?CBCCCA@>@B>A>ACBBBCCC3C?CCCCBBBC88848@ACCDC3CC@E8;;;.;A@?ACCCDCBCC?B@BB?BBB@CCCCCCCFCBBCBABBC@BBCE@AAABAAAD?B?BBB?@CDDCCCC@??@BBA>BB=??8=?8898(8;<8<@@@@2>B>B8==AB???:>:=@??:>;>@CBB?BDBBBBB?A?AAC;AAA>BBECBBBCCCAAADBBAAABBCCB@@@?BBBBBBBB?CBBB?BBBB
@ATNG8:01525:06605
GATGGTAGATACTCGCTGATACACCCAGAAGATCAGGAACTCTAGAAGAATTCAGATTTTTAACACGAGAGTAAACGTAAAAAGAAGGTTTTACAAGACTCACGTTAACAATATTGCAGCAGTACGCACACAATCGAAGCGCAGTAAGGATGGCTAGTGTAACTAGCAAGAATACCACGAAAAGCAAGAAAAAGAAGTACGCTATTAACTATTAACGTACCTGTCTCTTCCGAAACGATGAGTACTATAGACTATCTGAGACTACCATCGAGGTTGTAAAGTCT
+
/:;;;@ABBACA@666==@ABABBD?BBBBBBAA@@<@>AACC@??=??<?=?BCCCCCC2C?CDCABBAA887.8>ACEED5BA?@?CCC;CCH?A;<<BDC;;:;@BB@CBEACC@@AAAACCCCCCBBB@BEDC@BBBBBBBB?B?B;;6;AAAB??@@BBBBBB?AB?BBA<??8999*99839=>>=.=@<A???C@???<?>DAAA<B===A;;6;A@A@??=??B@A9A000==>ABBBBBBBBA???AAA???CC??>?BAABB<@;>>BA=BBAA
@ATNG8:01484:06657
GATGGTAGAGAGACTGTAGCGCACCCAGAAGATCAGGAACTCTAGAAGAATTCAGATTTTTAACACGAGAGTAAACGTAAAAAGAAGGTTTTACAAGACTCACGTTAACAATATTGCAGCAGTACGCACACAATCGAAGCGCAGTAAGGATGGCTAGTGTAACTAGCAAGAATACCACGAAAAGCAAGAAAAAAGAAGTACGCTATTAACTATTAACGTACCTGTCTCTTCCGAAACGAATGAGTACCTCTCAGACGCTCGTCCTACCATCGAGGTTGTAAAGTCT
+
99>=:>=BCBBB?@@CB@AACIDDC>BCB@CCCBAB9;7;BBAAAE@CC@C@AAABBBBB3B@BBCBBBBB>><3=?@AAAB2@A=@?CCC<CDC@CABACCCBC@B@DC@CCD?BBAABCCCC@@BBBCCC?CCCC?BBBBBBAB>BACBB?BDCCCACD?CBABBB@CC?9999==9999+9==9999999%9?;>:7:CBCAA:>:;;BB;><>AA@A@CDA@@AA>A?AAA;AAA>ABBBCDB?AAAAACCBBB@@@@A<??@<@ADFAA793::;:1<===
@ATNG8:01487:06670
GATGGTAGGACGAGCGTCTGAGAGGTACTCATTCGTTTCGGAAGAGACAGGTACGTTTAATAGTTAATAGCGTAACTTCTTTTTCTTTGCTTTCGTGGTATTCTTGCTAGTTATACTAGCCATCCTTACTGCGCTTCGATTGTGTGCGTACTGCTGCAATATTGTTAACGTGAGTCTTGTAAAAACCTTCTTTTTACGTTTACTCTCGTGTTAAAAATCTGAATTCTTCTAGAGTTCCTGATCTTCTGGATATGAGTGACTCGTGCTACCATCGAGGTTGTAAAGTCT
+
///727:?<@<<>AAABCBCAA@B=@@@@A;;9;BBD>BB?A>;;;;9AB?BCB@??,;49@@@=B@CBA<A::29@;99999'4990:<=D6CC=78<00*/:*//55;<8<BCBBCBC<ABB?B?BBBBBB@@=@CBB?CA@AA@BBBBCBBBBBB?B@A>@C@C>A@BBABB@A;@;;;;;*;>C4;;BBB0ABBBB;@@A>???@;>=@@@@0>>>9949<@C?@@@;;:A=A=ABABCC?@@I@IICBBBBBA@@@@@BBBBBC?BBB@;:6:?AAAA=AABA
@ATNG8:01500:06689
GATGGTAGGAGACACGTCGCACACGTACTCATTCGTTTCGGAAGAGACAGGTACGTTAATAGTTAATAGCGTACTTCTTTTTCTTGCTTTCGTGGTATTCTTGCTAGTTACACTAGCCATCCTTACTGCGCTTCGATTTGTGCGTACTGCTGCAATATTGTTAACGTGAGTCTTGTAAAACCTTCTTTTTTACGTTTACTCTCGTGTTAAAAAATCTGAATTCTTCTAGAGTTCCTGATCTTCTGGTATACACACTCGCTCGCTACATCGAGGTTGTAAAGTCT
+
CCCC?CBC?BB?@@CCBBBCCCCCDBBBBGBB?ACEE?CC@C@CCDBBBD@CCCCC?C?CCCC?C?BBBBBBCCD?CCCAC2BA?AAAA=CCCC=ABC@BB=?>@CAB?BBCCCAAA>AAA;@=@>>@>>@A<AB@??9<<<>>>AADDCBBBB?CBB?BB?B?@AAAAABBB?C;:;;1;:>:887777%8@887*9><886><8807:998&76697772<C:>?=A?>?9@9@@AB??;?A@=>==@@@AA>>=A;;<@@@@@@AAA??8<3::;;5=?>>
@ATNG8:01511:06661
GATGGTAGCGCATATCAGCGCAGCCCAGAAGACAGGAACTCTAGAAGAATTCAGATTTTTAACACGAGAGTAAACGTAAAAAGAAGGTTTTACAAGACTCACGTTAACAATATTGCAGCAGTACGCACACAATCGAAGCGCAGTAAGGATGGCTAGTGTAACTAGCAAGAATACCACGAAAGCAAGAAAAAAAGAAGTACGCTATTAACTATTAACGTACCTGTCTCTTCCGAAACGAATGAGTCGTTGCGACGTGTCTCCTACCATCGAGGTTGTAAAGTCT
+
CBBB?;956>CBBBBECCBBBABBB=BBB?BBCBB7;7;AAA@@@@CC?C@DCLAAAAA2A?BACBB???AAA<BBBCGGG5CB>B>BBB<BCE@CABACCCCC@C@CC@BBB?CCCCCCCCBBBB@@@BA?BDCC>@@@?@?894;=@BC@BBBBBCDC?CBBDCC@BB>9995:9CDC>CCE@BA@@@@@#==:=0/0?<D>?78658=;2;59=BAA=@@9::?@>A?BBB>BBB????CAAAA000?@@>?????B?BBD?CBBAAA4947AAC>CB98
@ATNG8:01523:06661
GATGGTAGACACGTGTGCTCTCTCGTACTCATTCGTTTCGGAAGAGACAGGTACGTTAATAGTTAATAGCGTACTTCTTTTTCTTGCTTTCGTGGTATTCTTGCTAGTTACACTAGCCATCCTTACTGCGCTTCGATTGTGTGCGTACTGCTGCAATATTGTTAACGTGAGTCTTGTAAAACCTTCTTTTTACGTTTACTCTCGTGTTAAAAATCTGAATTCTTCTAGAGTTCCTGATTTTCTGGACGACGCGCACTGACACTACATCGAGGTTGTAAAGTCT
+
???D@BAABBDBCLBAAB=@CCCEDABBGIDD@CCCG>CC@C@BBBBBDE@CABBB?B?@@AC@C>@ABCCBA<B6>=877'7718=::5:BBG>AAC@CC=?>ABBB>AACBBAAB?>>@<@<@ACA??>=9<>>A6;:>===A@@???@@@BA=>>?=AA=A=???AAC>>><@@@@@6@<@<@====,9=222),,,,,,66/505==>*;9:::595>>5>@@A<;;<@;?>8888)8::39@877@??==;;;>>A@@@<<<::66+/+/>@@6==;;
@ATNG8:01526:06659
GATGGTAGCTCACGTACGTCACACGTACTCATTCGTTTCGGAAGAGACAGGTACGTTAATAGTTAATAGCGTACTTCTTTTTCTTGCTTTTCGTGGTATTCTTGCTAGTTACACTAGCCATCCTTACTGCGCTTCGATTGTGTGCGTACTGCTGCAATATTGTTAACGTGAGTCTTGTAAAACCTTCTTTTTACGTTTACTCTCGTGTTAAAAATCTGAATTCTTCTAGAGTTCCTGATCTTCTGGCTCTCGTAGACAGATACTACCATCGAGGTTGTAAAGTCT
+
95:=5:;@AAA655;=566==?;?AA??@>:;2;AAB;BC=A?A@@AB;;8:B>@@7;6;CCC?C>@?@?@C?>??>????.<<<?3333&3;;<7;::8<?;000///(/666;8886:===B>@@>C955>9@AAA<>>>@>A9767<<=979725559?@5;7767AA>>>A7:;>==/=1858=DDE.;;=@@,//9///3857239<9+9///3.34;A;A?>@==>5<9<<<>==8=;;5;?>>>?AAA@??>>>>>>>B=>>>@@?=?<??AB8AAAB
@ATNG8:01486:06740
GATGGTAGTCACGTGTGCTCTCTCGTACTCATTCGTTTCGGAAGAGACAGGTACGTTAATAGTTAATAGCGTACTTCTTTTTCTTGCTTCGTGGTATTCTTGCTTAGTTACACTAGCCATCCTTACTGCGCTTCGATTGTGTGCGTACTGCTGCAATATTGTTAACGTGAGTCTTGTAAAACCTTCTTTTTACGTTTAACTCTCGTGTTAAAATCTTGAATTCTTACTAGAGTTCCTGATCTTTGGTAGAGCGTGCATATATCTACCATCGAGGTTGTAAAGTCT
+
B@=A<@:@?@;9955555<95559:9566A?B=B@@@8;;5;>A?44444.44<::.5.4:::.4.338899987433333$331733.3;99:;0-)-:05--(-//389<<88882252193;?AAA?8868A<<168;;;:7656>::////(/.-235(/(.55789>5715999;,96;3:9===.?@@BB:?<==776;:781556)5//*/9484>A685::77//)/066-//7;095779<=<>99///9::=;;;;5;;;;=C;>56///)////
@ATNG8:01490:06746
GATGGTAGAGTATCATGTGTATCTCCAGAAGATCAGGAACTCTAGAAGAATTCAGATTTTTAACACGAGAGTAAACGTAAAAAGAAGGTTTTACAAGACTCACGTTAACAATATTGCAGCAGTACGCACACAATCGAAGCGCAGTAAGGATGGCTAGTGTAACTAGCAAGAATACCACGAAAGCAAGAAAAAGAAGTACGCTATTAACTATTAACGTACCTGTCTCTTCCGAAACGAATGAGTACGTGTGACGTACGTGAGCTACCATCGAGGTTGTAAAGTCT
+
////)/8:@BA@==<565<99955>.544.4:;=:@>A>ABD@@@C@BC6;7;BBABCCB5C@DCCDCCCCCCC=@@@@B@B2@C@C@CCC<CCC@CBCBABB@@=@@CB?DBA=ABBBCCCCBBBCCCEED@DBBB?BCCCBBAA<B?C@@=@BBBBBBB@DDAAAC?CC?BBB>AACCB=B=>;>AAAA3A@=A?>?BBB@A>A?BCEE:=8=BDDG@BBA@@AA=@=@AA<ADD?BCBBBBBBAAABCBBCC@@?BBBBBBC?BBBBBB>A<A>??8?C@A
@ATNG8:01495:06740
GATGGTAGCACGAGTCACTCATATCCAGAAGATCAGGAACTCTAGAAGAATTCAGATTTTTAACACGAGAGTAAACGTAAAAAGAAGGTTTTACAAGACTCACGTTAACAATATTGCAGCAGTACGCACACAATCGAAGCGCAGTAAGGATGGCTAGTGTTACTAGCAAGAATACCACGAAAGCAAGAAAAAGAAGTACGCTATTAACTTTTAACGTACCTGTCTCTTCCGAAACGAATGAAGTACTATGTAGAGCTCTACTAATCGAGGTTGTAAAGTCT
+
9;;@=C?;<>;<<?@CEDBBA=B;;7;BC?BCCC;;9;=BBCA@6905<7:7A@==@AA@0?;0/0;=>;=<;;4;599A?A,=>:;5;?@2@@@@C<<<@959@7?7@A=BAA7;;@@BBCBABCCC;;;B?BA@@=::9>@@<=3;5;@@=AAA@C??=?ADA????AA>>><579ABA99978?@???.7803;;:99967/5/5555)55;=///598:9A9928<89:06--(---(-66///556;=9755///./707;9988;;;7;>8888<
@ATNG8:01496:06747
GATGGTAGTATAGAGCTCTACATAGTACTCATTCGTTTCGGAAGAGACAGGTACGTTAATAGTTAATAGCGTACTTCTTTTTCTTGCTTTCGTGGTATTCTTGCTAGTTACACTAGCCATCCTTACTGCGCTTCGATTGTGTGCGTACTGCTGCAATTTTGTTAACGTGAGTCTTGTAAAACCTTCTTTTTACGTTTACTCTCGTGTTAAAAATCTGAATTCTTCTAGAGTTCCTGATCTTCTGGGTGCGCTACAGTCTCTCTACATCGAGGTTGTAAAGTCT
+
8<;?8@?;<<<<<;@;<BBCCDCAAADDDECC?BBCG>BB@C@CBBBCCC@CCDCC=?=@DCB?B>BAABCCBBB?BA@@?1AA?BBBB>BBDC@CBB;@?;889AAA?BBBBB>@?<>>>=A;@@AA@@::5:>>?;===>A@@@>?>@???AA<AAA5?>8=8======CCC?AABB@4@;B;:::;;*;@BBD=A@BBBBBBBB@CCDD3C@@@B?B?BB?BBBBCBB<?<>CCCAA>BABC=@@@FEBBBBBBBC?@DDDC??9:::59)//66.667-
@ATNG8:01503:06726
GATGGTAGTACATGATAGACGACACCAGAAGATCAGGAACTCTAGAAGAATTCAGATTTTTAACACGAGAGTAAACGTAAAAAGAAGGTTTTACAAGACTCACGTAACAATATTGCAGCAGTACGCACACAATCGAAGCGCAGTAAGGATGGCTAGTGTAACTAGCAAGAATACCACGAAAGCAAGAAAAAAGAAGTACGCTATTAACTATTAACGTACCTGTCTCTTCCGAAACGAATGAGTACGAGAGTCAGAGCAGACTAATCGAGGTTGTAAAGTCT
+
::<=:9:@??CCCCFCBAAA;95==8=??<>>CCD@7;7;@=<<<C@@@=@6:7<99999'599AHABACCCCC=BB??@@@,AA?B@CDD;BAA<AAA@B@A...6..(-8;6;;>>BDCCDCBBBBBFD@BBBB?AABCBBBDAD@C;:;;CCDFCCC@BBBCCA=A@=000:@@:?>7?@@<@AAAAA)AB?B@=@BBBBB?B@CCAB<?;?>BCB@AA@CCDC=@;;;;09??=?@A@A@BCCBBBADBCDCBAA>>?B>BCBBB?A79:AB;AABB
@ATNG8:01507:06725
GATGGTAGAGAGACTGTAGCGCACCCAGAAGATCAGGAACTCTAGAAGAATTCAGATTTTTAACACGAGAGTAAACGTAAAAAGAAGGTTTTACAAGACTCACGTTAACAATATTGCAGCAGTACGCACACAATCGAAGCGCAGTAAGGATGGCTAGTGTAACTAGCAAGAATACCACGAAAGCAAGAAAAAAGAAGTACGCTATTAACTATTAACGTACCTGTCTCTTCCGAAACGAATGAGTACTATGTAGAGCTCTATACTACCATCGAGGTTGTAAAGTCT
+
88:<8<>CEDDDAAABCCDCCCCCD>CCD@DBBBBB@B@BCDCCAA?AA@B?CBAAABBC3C?BDCCCBBB99928>?AABB5BB@B@CCC<CEDADCCCDCC@@=@@BB?BBB?BCCABBDCCDBBBCBBA@CDDC?AABBDBBB?BADBB@BCCBBCCC?BBCCCD?CC@BAA799@@@;>>>;::::99%9?<?98:CA@;;5;8<<??<?<?CC@@=@B@??AA?C?BBB>CCC?CCBBBAACCCCCABBB@@>>>AB>==D:>>BC??<?:>;;:1????
@ATNG8:01507:06729
GATGGTAGCAGACGTGACAGAGCGCCAGAAGATCAGGAACTCTAGAAGAATTCAGATTTTTAACACGAGAGTAAACGTAAAAAGAAGGTTTTACAAGACTCACGTTAACAATATTGCAGCAGTACGCACACAATCGAAGCGCAGTAAGGATGGCTAGTGTAACTAGCAAGAATACCACGAAAGCAAGAAAAAAGAAGTACGCTATTAACTATTAACGTACCTGTCTCTTCCGAAACGAATGAGTACCTCTCAGACGCTCGTCCTACCATCGAGGTTGTAAAGTCT
+
59<=:A>ABBCCCC@@BCDCCCCCC?CCC@BBBB@@>@>@@D@@AC@BC?C?CBBBBADD2D>BBBBBBBBBBB=??@DFCC5CH@H?CCC<CGDBBBACCCCCB@B@CD@CAA@CCAACCCCCCCCBBBDD?BACB@B?>>BBBB>B?B@@=AB@@?BBB?CCCCCC?BB?CAA>??EED=@>?;999999%9?<?979@@A@@<@:<9>>.818?BAA>AAAAABA?B@CBC=BBC?CDBCCBB?BBBBBBBAB@AA@@@;@@@=>>>>=A5;5;?>?8@@>>
@ATNG8:01520:06706
GATGGTAGACATATCGTACTCTCTGTACTCATTCGTTTCGGAAGAGACAGGTACGTTAATAGTTAATAGCGTACTTCTTTTTCTTGCTTTCGTGGTATTCTTGCTAGTTACACTAGCCATCCTTACTGCGCTTCGATTGTGTGCGTACTGCTGCAATATTGTTAACGTGAGTCTTGTAAAACCTTCTTTTTACGTTTACTCTCGTGTTAAAAATCTGAATTCTTCTAGAGTTCCTGATCTTCTGGTGTCGTCTATCATGTACTACCATCGAGGTTGTAAAGTCT
+
00?;8;;?BBBBBCBBBCKCECBBCCBBBCCC@CEGE>;9;:<@@BBAAD@CBBBB@C?CBAA>A?BBBFCA@>=98899:)8<;=<<<3=9:78?<<8>A=AAAA@@>ABBBAA?>:?AA=A===?A@@@?;@AAA688>>?A=>?@@@@>==><>>>=AA<A:??AAAAAAA;>>>>>5><A;??@@@/@A>@?6<:::=>>=AA<@@@@/@@@?C=A=AA:>>>?AAA<A;@@@B:86:@A<=>>A@@>;=A@@@???@:;;<@??@@@=@7;:AG;A>>>
@ATNG8:01523:06720
GATGTCTCAGATAGTCTATAGTACTCATTCGTTTCGGAAGAGACAGGTACGTTAATAGTTAATAGCGTACTTCTTTTTCTTGCTTTCGTGGTATTCTTGCTAGTTACACTAGCCATCCTTACTGCGCTTCGATTGTGTGCGTACTGCTGCAATATTGTTAACGTGAGTCTTGTAAAACCTTCTTTTTACGTTTACTCTCGTGTTAAAAATCTGAATTCTTCTAGAGTTCCTGATCTTCTGGCTCTCGTAGACAGATACTACCATCGAGGTTGTAAAGTCT
+
@@?ABBBBBBBCCCCCABCHCBBBCCBA>A;;;/9C<C@BBBCBBC?BBBBB@C?AA::7:=A?????==>8BCBBC3CC?B@@@<@AAB?BBD>AA799@C9:79AAABB?@=>>><?<???A@>>==AAED;???><=888AAA@@???<???=DD=B=B<;;>>>;;7;??DD5A:A:>>DDD/9::<<1:///77=ABB;>>??/>;;;?;?:==9=99<///7=9==BA>><>@@<AAB@@@>>>?@@EAAA@A<;7;@>>>@<@;?@@@:@>>=
@ATNG8:01491:06793
GATGGTAGCGCACACATAGATACAGTACTCATTCGTTTCGGAAGAGACAGGTACGTTAATAGTTTAAATAGTCGTACTTCTTTTTCTTGTCTTTCTGTGGTATTCTTGCTAGTTACACTAGCCATCCTTACTGCGCTTCGATTGTGTGCGTACTGCTGCAATATTGTTAACGTGAGTCTTGTAAAACCTTCTTTTTACGTTTACTCTCGTGTTAAAAATCTGAATTCTTCTAGAGTTCCTGATCTTCTGGATAGCGACGCGATATACTACCATCGAGGTTGTAAAGTCT
+
4489.44::::>4555559999;;;>>>>?@@;666>4::05.59;;<<<,/////)/)/7/44)55)595544555<344444$4;5:<==>7<;?>A8?:?7:99=:8;8<=A@<<@9551655:@<CCCCCC;;8;BAC6:;ABBBCCIGCCCCEBB?;;=@CC@M@AA@DBCC;;5::;:;-;;A?BDDDD1;;A@@;@BCEBCCE;<8<BBB0BBBBB?B@CCGDCCDICC?B?CCCBBA>@@@@DCCCBBC:;;B<;;;;;BBC>B;;;AB>A5::<<6ABBB
@ATNG8:01499:06782
GATGGTAGTACATGATAGACGACACCAGAAGATCAGGAACTCTAGAAGAATTCAGATTTTTTAACACGAGAGTAAACGTAAAAAGAAGGTTTTACAAGACTCACGTTAACAATATTGCAGCAGTACGCACACAATCGAAGCGCAGTAAGGATGGCTAGTGTAACTAGCAAGAATACCACGAAAGCAAGAAAAAGAAGTACGCTATTAACTATTAACGTACCTGTCTCTTCCGAAACGAATGAGTACTGCGTCTCACTCTCGCCTACCATCGAGGTTGTAAAGTCT
+
?@AB?BCCBBA@;95<<;<A?@??@7>;>5:<;555.5.5::444><9:49:484555559#5.5<<@>?CCBBB>BBBBCCC5BB?B@DDD;CCC@DBBCBCC999;@CDADBB?BBCCAAABCBBBBBBCC@EGCC?BBBCCCBD?C@DAA>ACCCCCDD?BBBBBD?BB@BBC?BBBCC=A>=888777.9??BB?@BBCCC>B=AACC@B?@AC@?<?@AAABB@C?@?@<@CC@CCBBBCCBBBBDCCBBCCCBBCC@CBB?BBBBAA>A?BBBC@EA::
@ATNG8:01505:06767
GATGGTAGTCTCAGATAGTCTATAGTACTCATTCGTTTCGGAAGAGACAGGTACGTTAATAGTTAATAGCGTACTTCTTTTTCTTGCTTTCGTGGTATTCTTGCTAGTTACACTAGCCATCCTTACTGCGCTTCGATTGTGTGCGTACTGCTGCAATAATTGTTAATCGTGAGTCTTGTAAAAACCTTCTTTTTACGTTTACTCTCGTGTTAAAAATCTGAATTCTTCTAGAGTTCCTGATCTTCTGGACAGAGTGTGCAGATACTACCATCGAGGTTGTAAAGTCT
+
44895:<>@@;66=??>CBB>BA666555554.;9==8>@<A:>BBBA@;7<>:>@092:>9;55055>===?::477777'00*/=@@3?:6615<;5/0*///9/5.6=@9>;>:5:>>5>4955?@=992999949?>@@@@99495555<<755.4744.4.///////;::5555555$5.56<<>><$55555)5:9556===>9>>==+>666>5;4;>:=@AA:9:<?<@@A::9;>>@=B@BBBBCC@B??:99>=>?@899A@<;1923733(3333
@ATNG8:01518:06799
GATAGTGAGACTGTAGCGCACCCCAGAAGATCAGGAACTCTAGAAGAATTCAGATTTTTAACACGAGAGTAAACGTAAAAAGAAGGTTTTACAAGACTCACGTTAACAATATTGCAGCAGTACGCACACAATCGAAGCGCAGTAAGGATGGCTAGTGTAACTAGCAAGAATACCACGAAAGCAAGAAAAAAGAAGTACGCTATTAACTATTAACGTACCTGTCTCTTCCGAACGAATGAGTACGTGTGCGACGTGTCTCCTACCATCGAGGTTGTAAAGTCT
+
BBC@A@CDCCCBBBCBBBE:;;;&959.5BCBCB@B?BBB@@@A?AA>A?DA>99999)938=A::9BBBBB:;?:9::;*9A;A=CCC<CHHACCCDC@@00-0<@@=@AC@CCAABCCCGCCCBBBCB=AB998:CCCBBBB?B?BBC@BCCBBBBB@BBBBBD?BB@BBB?AA???:>A?<99::99%9@<??@;A@?@A7;7;>??1818=B@@<?A@??@??B???;?A@<AA???A@@@@???=;;;>A;;;?6;;@<@@@B>>:>6:;>A5=989
@ATNG8:01519:06761
GATGGTAGACATATCGTACTCTCTGTACTCATTCGTTTCGGAAGAGACAGGTACGTTAATAGTTAATAGCGTACTTCTTTTTTCTTGCTTTCGTTGGTATTCTTGCTAGTTACGCTAGCCATCCTTACTGCGCTTCGATTGTGTGCGTACTGCTGCAATATTGTTAACGTGAGTCTTGTAAAACCTTCTTTTTACGTTTAACTCTCGTGTTTAAAAATCTTGAATTTCTTCTAGAGTTCCTGATCTTCTGGGCTGCCTGATATGCGCTACCATCGAGGTTGTAAAGTCT
+
//8:7;;@?@@CFCCCCDDDDCCGCCBBBECC@BBCD>BC>@=@@@<<BC@>B@?@@E@BAAA?B@DBBBA><;</333333#3;49:00(///(/49//+3:59AAA::59AC?@;AA=AAA<A=@@@;;:;:<B;;;>AA<;;B>>=>A@??===8;;;:=>:?;?@AADBAAA<>>??>/>8=5;;@@?/@@<<=6<5::///;658:.:<<</=88088/65(67.5:::A55.66<;>A8:7:>>A9@;;;;===@???>==@AA<??@;9959-//=@2==<=
@ATNG8:01480:06807
GATGGTAGCTATACGTATATCTATGTACTCATTCGTTTCGGAAGAGACAGGTACGTTAATAGTTAATTAGCGTACTTCTTTTTCTTGCTTTCTGTGGTATTCTTGCTAGTTACACTAGCCATCCTTACTGCGCTTCGATTGTGTGCGTACTGCTGCAATATTGTTAACGTGAGTCTTGTAAAACCTTCTTTTTACGTTTAACTCTCGTGTTAAAAATCTGAATTCTTCTAGAGTTCCTGATCTTCTGGGTGTATCAGCGAGTATCTACCATCGAGGTTGTAAAGTCT
+
99A>@CDCBC<=ABABCBBBCCCCBAA@CB;;7;BBB<CB@B?AA@CBBC@B@@@@=>@BA><6<,0)0<>:<?9;2;;889)9;8====6477BB8B=B=>>:>=;?3:48>>998BB<@@A5:5:888:89819<:<5>>:;;@@@@@@@?>=;:5;:;7=D=D=@@@88699:495677(54:478898)8;999/62578<?AAAA=@@@@,@///95:1;;<A???GDD7;8;A>=9;7;>BF:CBB==>???===>??>>>><>??====A=@===5=;;;
@ATNG8:01488:06825
GATGGTAGACATATCGTACTCTCTGTACTCATTCGTTTCGGAAGGGACAGGTACGTTAATAGTTAATAGCGTACTTCTTTTTCTTGCTTTCGTGGTATTCTTGCTAGTTACACTAGCCATCCTTACTGCGCTTCGATTGTGTGCGTACTGCTGCAATATTGTTAACGTGAGTCTTGTAAAACCTTCTTTTTACGTTTACTCTCGTGTTAAAAATCTGAATTCTTACTAGAGTTCCTGATCTTCTGGGCTGCGCTGATATGCTCTACCATCGAGGTTGTAAAGTCT
+
//8<6<;ACCDCCBCBCCCCBCCC@===>?=B?BCBB>BB?B>AA;?<<<8<>==@=B9;9;>9=9<<;BBC@=A=;;::9$;:39<@@9?==B;@>A;@@<@?@@;;6:@ABCBCE@CBB59490000///6888C7@B@BB@A888:9?888>:///)//)/6;8>>>>@@@788=;?2<9=<?@BBB/==<==-79>=;;;;;;5;@@@/@===95:9==///<<<=AC;?;??CCBB==88818///==99=A;;;;AA??@7:;=====A<>?@C;C@@@
@ATNG8:01517:06804
GATGGTAGGCGTGTGAGAGTCTGCCCAGAAGATCAGGAACTCTAGAAGAATTCAGATTTTTAACACGAGAGTAAACGTAAAAGAAGGTTTTACAAGACTCACGTTAACAATATTGCAGCAGTACGCACACAATCGAAGCGCAGTAAGGATGGCTAGTGTAACTAGCAAGAATACCACGAAGCAAGAAAAAGAAGTACGCTATTAACTATTAACGTACCTGTCTCTTCCGAAACGAATGAGTACGATGAGATCTCGTGTGCTACCATCGAGGTTGTAAAGTCT
+
@AAB?CBB=BAA@=BBBBC;::944)4@=8@?AD;;5;5;;:?@@@:?A;?5>@=:::::$93<8::;;@;;??9<98899-37/78?AA584<8?::@A@@??<??@><;8818<;;<>>=>BCB;;;??:>>=>;>:;<@@@@=D=CAB?B???AA@B?AABB??<?B?BAA@AA9939=@;99999(9=9975298;752558:=A<@<@@@@@;><<=;;;8=<A==1<00*0=00077>=>>BA@?;;776;///=6617:>A??:;5:;<?39:@?
@ATNG8:01482:06870
GATGGTAGCTCACGTACGTCACACGTACTCATTCGTTTCGGAAGAGACAGGTACGTTAATAGTTAATAGCGTACTTCTTTTTCTTGCTTTCGTGGTATTCTTGCTAGTTACACTAGCCATCCTTACTGCGCTTCGATTGTGTGCGTACTGCTGCAATATTGTTAACGTGAGTCTTGTAAAACCTTCTTTTTACGTTTACTCTCGTGTTAAAAATCTGAATTCTTCTAGAGTTCCTGATCTTCTGGAGATACACATGATACTCTACCATCGAGGTTGTAAAGTCT
+
@@CC@CBBBCBCAA;D@@ADCBCBBDGEDCCB@BBCD>CC@C?BBBCFCD@BBCBC@B@BBCC@D?ACBCBBBAA<=<>>>.>@=BBBB=BDFD@BBB?BB?@?@A?>;?AABCBAB?CBB?B@@@??;><=<A@@@<@@@@AAD===@@@?>??:6889>>:>=@A@DAA@AB;@@AAA5A<B;>>AAA/?A@CC9A8::>AA??@:>>>>/>;;:D=D>AA;@@@A===<A=A@@@AA<?>?:???ACAA>>>>A@@@A????:?@@CAA<@7:;?D;A:::
@ATNG8:01487:06868
GATGGTAGCGAGCGAGTGTGTATACCAGAAGATCAGGAACTCTAGAAGAATTCAGATTTTTAACACGAGAGTAAACGTAAAAAGAAGGTTTTACAAGACTCACGTTAACAATATTGCAGCAGTACGCACACAATCGAAGCGCAGTAAGGATGGCTAGTGTAACTAGCAAGAATACCACGAAAGCAAGAAAAAGAAGTACGCTATTAACTATTAACGTACCTGTCTCTTCCGAAACGAATGAGTACTGCGTCTCACTCTCGCCTACCATCGAGGTTGTAAAGTCT
+
00>:7<;A@ED@@@DCCBBACCBBBACCC@CDBCCB?B?BCBBBBC@BA=B@BBCBBIHH5C@BCDDCCCCCCC=A?99999*:B<A;ABA9ACHAGBBBCCD@@?@@CC?AAD?BBBBBBCCCCCBBCCBC@BCDD?BBCCCCDC?CACBB?BCCDCCDC?BBBCCC@CA?BBB>@ABB@9@=<888787(9A=AAAACBABC?C>AACC>A>BCDCC@CCBBBCC@B@BCC=CCC?CCCBBBBBBBBBBBDAAADCBBB?CBB?BBBCBA?A=A>>=7@A@@
@ATNG8:01490:06878
GATGGTAGTAGTACACTAGTCATACCAGAAGATCAGGAACTCTAGAAGAATTCAGATTTTTAACACGAGAGTAAACGTAAAAAGAAGGTTTTACAAGACTCACGTTAACAATATTGCAGCAGTACGCACACAATCGAAGCGCAGTAAGGATGGCTAGTGTAACTAGCAAGAATACCACGAAAGCAAGAAAAAGAAGTACGCTATTAACTATTAACGTACCTGTCTCTTCCGAAACGAATGAGTACATAGATATACGTATAGCTACATCGAGGTTGTAAAGTCT
+
;;;A<BA:99A?<?@555<665BBC>@@D@@@?B@@:>466@BA@B=:0+0:0000/::<)8488555:::<??9>=9:::9(9;5:29::&555.59>9;;;<@=B=@A<9955:::;@B@B999:;@@AB?B;9:;<<<>:89A>A>A;:69>>>@?>@=ABBABC787<??;6>9///)///(/////$/93:>:??256><><>>AD;A<==BBB@AA@BB?@>A=>?A=999??>==B@@@CBAA@767:>>;;;>==652255562:27666/6777
@ATNG8:01513:06864
GATGGTAGTCTCAGATAGTCTATAGTACTCATTCGTTTCGGAAGAGACAGGTACGTTAATAGTTAATAGCGTACTTCTTTTTCTTGCTTTCGTGGTATTCTTGCTAGTTACACTAGCCATCCTTACTGCGCTTCGATTGTGTGCGTACTGCTGCAATATTGTTAACGTGAGTCTTGTAAAACCTTCTTTTTACGTTTACTCTCGTGTTAAAAATCTGAATTCTTCTAGAGTTCCTGATCTTCTGGGTCTCTCTCTCACGCACTACCATCGAGGTTGTAAAGTCT
+
<:957<<BCBABBEEBBBAABCCBCDBA@99;05=BC>CC?C@CCCAABC?CBBBD=@<@@?@=>4:5@<<<<==666>>>19:99AAG;;59;7;;A?AC99:?@>><@@DAAA;:6:?@6;7;CCECD;;:;BAB@DBBBBCCBB@@@00000-000:@@,0+54559;;:<8<<<>>05.5559999(99@@@9@CB9;9A@??2:;:;':4995058=@;>BABBCC@C@CBBCBA?BBIHFAABA@AAC;;;;@BCBBBB@D@@@@@;<<989@8@AAA
@ATNG8:01519:06877
GATGGTAGTATATCGCGTCGCTATCCAGAAGATCAGGAACTCTAGAAGAATTCAGATTTTTAACACGAGAGTAAACGTAAAAAGAAGGTTTTACAAGACTCACGTTAACAATATTGCAGCAGTACGCACACAATCGAAGCGCAGTAAGGATGGCTAGTGTAACTAGCAAGAATACCACGAAAGCAAGAAAAAAGAAGTACGCTATTAACTATTAACGTACCTGTCTCTTCCGAAACGAATGAGTACTGTATTTATGTGTGCGCTACCATCGAGGTTGTAAAGTCT
+
@@DD@CBABCCCCBCC@@@CCCBBB?B@@<@AA;;:<A<@CC;;6@==@=@?;;::9CBC3C;;;BBBADD@A@9<<;;:::*9@=@<CJJ<JDD?BBBBBCC;;:<?BC@DCC?BCBBBCCCCCBBBBCCB?BBCD>A@BCBBBB@C?B?@=@CDCBAAC>AAABBB?CC?BAB@BBCDF>B@?;?A@@AB)@B@B;>>A>>>B<B:??BA=A<AAB@@=@A@CABB?B?CCC>BBB?BBEDBBCBBBBBA<@@@BAA@BB><:B=AAABAA<@;?===4=;;;
@ATNG8:01520:06895
GATGGTAGCACGACACGACGATGTGTACTCATTCGTTTCGGAAGAGACAGGTACGTTAATAGTTAATAGCGTACTTCTTTTTTCTTGCTTTCGTTGGTATTTCTTGCTAGTTACACTAGCCATCCTTACTGCGCTTCGATTGTGTGCGTACTGCTGCAATATTGTTAACGTGAGTCTTGTAAAACCTTCTTTTTACGTTTACTCTCGTGTTAAAAATCTGAATTCTTCTAGAGTTCCTGATCTTCTGGTCTACTACACTGTACTCTACCATCGAGGTTGTAAAGTCT
+
99><7<>CCB><<<<;;995559::<@<<CBB=CAAA>AC@GI;69B=@G:?==BF?C@BBBB=B?@@@?@:933-333333#332778818<<5:57333(3:69883::288::?:AA=@BC>B@B?;?;6766<=:;7;@AA@@>>>=@?>>>;;5;;;;??=A=>====;;;A<@ABBB5?1818<<<=+;:;;;*//5///855513;;;)7///93;6==:;@>>;;=:==@@>==@=AAB=?;;;=9;<<///==;;AA@@<;;8>@B<A9<===1;;>=
@ATNG8:01522:06896
GATGGTAGCGCGACGAGCGTAGACCCAGAAGCATCAGGAACTCTAGAAGAATTCAGATTTTTAACATCGAGAGTAAACGATAAAAAAGAAGGTTTTACAGACTCACGTTAACAATATTGCAGCAGTACGCACACAATCGAAGCGCAGTAAGGATGGCTAGTGTAACTAGCAAGAATACCACGAAAAGCAAGAAAAAAGAAGTACGCTATTAACTATTAAACGTACCTGTCTCTTCCGAAACGAATGAGTACAGAGAGTACGATATGTCTACCATCGAGGTTGTAAAGTCT
+
8:<B?BBBAB:95<555<@@@>;;;)9>@9;?@BA99268=B@:;9959<6:5/0//////$/49667;9988;99.733333333#3716(///&////6666::55056<:9>==6=:::BCCCBBCDDDCCC@BBCB?BAAABAAC>C@CAA?ABBCCCCD=AACBBB?BB@???;>?9999+:=<89:9:99%9989?8===;=;9;755=@-88(5:?A@@CD???CC?B@BBB=BB@>BBBBBCCA@@CCDCCBBBBBBBABACC?BB==>>:>:>>AB:AA<;
@ATNG8:01480:06926
GATGGTAGCTCTGCTCTGACTCTCGTACTCATTCGTTCGGAAGAGACAGGTACGTTAATAGTTAATAGCGTACTTCTTTTTCTTGCTTTCGTGGTATTCTTGCTAGTTACACTAGCCATCCTTACTGCGCTTCGATTGTGTGCGTACTGCTCAATATTGTTAACGTGAGTCTTGTAAAACCTTCTTTTTACGTTTACTCTCGTGTTAAAAATCTGAATTCTTCTAGAGTTCCTGATCTTCTGGTGTCGTCTATCATGTACTACCATCGAGGTTGTAAAGTCT
+
//;<:;;@@AABBBBBBBDCCCHCCBBBCC;;;;CHAGG@B@CCCCCCC@CCCBC@BADCCC@D@DDCBCCCBB?BBDDD1BA?BDDD=CBCC?AAI@CC?@@AEGE@CCDDDCBB?CCC@D?CCCCBBBC@CCCC?BBCCCCBDCCBB99;D@DCB?CC@C@CCCCCCCCC@CDDDD;C@C?CCCDD5DCCCC?CCCDCCCC@@<@AAA0ABBCD@C@CC?CBBBBAA@C@CCCCCC?AAFBDBBBCCBBCCCCCBBDBBCC@BBBBBB?B>AADG>CBBB
@ATNG8:01507:06914
GATGGTAGCTCACGTACGTCACACGTACTCATTCGTTTCGGAAGAGACAGGTACGTTAATAGTTAATAGCGTACTTCTTTTTCTTGCTTTTCGTGGTATTCTTGCTAGTTACACTAGCCATCCTTACTGCGCCTCGATTGTGTGCGTACTGCTGCAATATTGTTAACGTGAGTCTTGTAAAACCTTCTTTTTACGTTTAACTCTCGTGTTTAAAAATCTGAATTCTTCTAGAGTTCCTGATCTTCTGGATAGCGACGCGATATACTACCATCGAGGTTGTAAAGTCT
+
44:>:=>@A<66:9;;966;;?DCDDCCBCBB@BCCD>CE9<7;;9==::49@>=>=A6;;9@:>:?@@<<::33-3::::'8<6;3333&3:::5::<7;A??==?9948@??BB??<=CC@B?BC@A:788=??BA;>>AABA@:;;B@>9::<078:9::5;8=??B@@@AB<AAAAA5@:>5;;=>>/>>:<=0616;///:</88-/<<<,<///=49676.2=>@>==;C7?=A@@@;??@=C@<=:::>>?>>>A@===CF=>=>?>>=B7;;BA:AAA?
@ATNG8:01524:06943
GATGGTAGCGCGACGAGCGTAGACCCAGAAGATCAGGAACTCTAGAAGAATTCAGATTTTTAACACGAGAGTAAACGTAAAAAGAAGGTTTTACAAGACTCACGTTAACAATATTGCAGCAGTACGCACACAATCGAAGCGCAGTAAGGATGGCTAGTGTAACTAGCAAGAATACCACGAAAGCAAGAAAAAGAAGTACGCTATTAACTATTAACGTACCTGTCTCTTCCGAAACGAATGAGTACGATGAGAGAGCTCTCTCTACCATCGAGGTTGTAAAGTCT
+
<@BB@CCCABBBBCCCCBBBBB;;<6;CC@CCCBAA>A?BBCCCCC@CC?C@BBAAACBB3C?DABCBDCABBB8?=;;;;;$9<.5.555&5<<7>??CCCDEC@C@CD@BBB@BB@ABCFEHDDCDECCC@CCBB?BBDEDDAA>B@CCC?BBBBCCCC?BBBBCG?BB?AAA?BBBBD=AAB?BCCCE3BB@B???BDAAA<A:>=BB:=:=?BAA?ABBBBAAAC?CCC>C??>@CCBBBB>??CCBBBCBB>@;;;@@@@=A@@@@@6;6:==>3;;:;
@ATNG8:01478:06995
GATGGTAGCTATACGTATATCTATGTACTCATTCGTTTCGGAAGAGACAGGTACGTTAATAGTTAATAGCGTACTTCTTTTTCTTGCTTTCGTGGTATTCTTGCTAGTTACACTAGCCATCCTTACTGCGCTTCGATTGTGTGCGTACTGCTACAATATTGTTAACGTGAGTCTTGTAAAACCTTCTTTTTACGTTTACTCTCGTGTTAAAAATCTGAATTCTTCTAGAGTTCCTGATCTTCTGGATAGCGACGCGATATACTACCATCGAGGTTGTAAAGTCT
+
@@@C@C@@@C?GCAA@=CCCCHCAAACBCCCCAECCD>DD?C?CDDDBBB?CDDCB?C<@@CC@D?BBBBBBBBC@BABBA2AB@CBBB>BDCB>BDB>BB<?>@AAA?BBCCCA?A>CAA>A>AAAAA999<AAAA:>>@>>>AAAAA@@@>;;7;@A=A?;?<=????@@@C<;;;AA6A<@<??@?@/?A===,//9///989=;>BBA/A=>>@<?;==:=AA@===<A=AA@?@A:==@<@AA??>AAAB@@@==>@@??<>===??;@9==DD;>=>>
@ATNG8:01493:06991
GATGGTAGTACATGATAGACGACACCAGAAGATCAGGAACTCTAGAAGAATTCAGATTTTTAACACGAGAGTTAAACGTAAAAAGAAGGTTTTACAAGACTCGTTAACAATATTGCAGCAGTACGCACACAATCGAAGCGCAGTAAGGATGGCTAGTGTAACTAGCAAGAATACCACGAAAGCAAGAAAAAGAAGTACGCTATTTAACTATTTAAACGTACCTGTCTCTTCCGAAACGAATGAGTACGATGAGATCTCGTGTGCTACCATCGAGGTTGTAAAGTCT
+
??@A@CCBBBBEDDEBA?@C<99?C5;;@8<BCBAB5;65@@ACBB8:;?A?BA;:6===+C?=CDAAAA00*0@4@<0/0/0$0<7<3;;;0;==9=<7>>00+/5;;,/6=8=ABAA@@A@@?@?ACBC@BBBC@CBCC@:;9?C?CAB?ACAABCCC@BBBBAC@BB?A??;=B::927AA?CCC?C3DC>:99?>==888(78<;688(8=09:>>@9>>>=<;=1807BB:?BCADC@??BAAAABBBBBB@??BBAAABBC@BBAA9:498<<<;38;::
@ATNG8:01506:06967
GATGGTAGATATATGCACGCTCTACCAGAAGATCAGGAACTCTAGAAGAATTCAGATTTTTAACACGAGAGTAAACGTAAAAAGAAGGTTTTACAAGACTCACGTTAACAATATTGCAGCAGTACGCACACAATCGAAGCGCAGTAAGGATGGCTAGTGTAACTAGCAAGAATACCACGAAAGCAAGAAAAAGAAGTACGCTATTAACTATTAACGTACCTGTCTCTTCCGAAACGAATGAGTACTGTATCTATGTGTGCGCTACCATCGAGGTTGTAAAGTCT
+
A@CC@BBCCDDBCBBBCCCCDCBBC@CA@>@BAADC@B@BBB:9:@=@@8B@BBBBBBAB1B=?>AA@A?@><<5:9:>>>@0>@<>;ABB;BFD@CBBCDCC994;@BC?BBB?BCEEDDEBBCCFCCECD@ECAA?ABBC@@@B?CACCC?CBBBCCCD?@@ACBB?AA>ABB=@@9::,8<=99999:(9B?CBBBBBEDC>@<?BAA9=:=>C@@>@CCCBCC@B?BBB>BCC@???BBBBABBBCBB898BBCBBBC???@CC@@@D<A<A>==5A???
@ATNG8:01514:06954
ATGGTAGTGTGTCTCTGAGAGTAGTACTCATTCGTTTCGGAAGAGACAGGTACGTTAATAGTTAATAGCGTACTTCTTTTTCTTGCTTTTGTGGTATTCTTGCTAGTTACACTAGCCATCCTTACTGCGCTTCGATTGTGTGCGTACTGCTGCAATATTGTTAACGTGAGTCTTGTAAAACCTTCTTTTTACGTTTACTCTCGTGTTAAAAATCTGAATTCTTCTAGAGTTCCTGATCTTCTGGCTCTCGTAGACAGATACTACCATCGAGGTTGTAAAGTCT
+
:<>;==BBBBBCCBBBBCBCCCCCDBBAC@?>@AAE>CC>C@CCCAABC?CCCAC@G?CAAD?D?ECCCCCCCG@CBBBB1BB?BBBBB9BDE@DCB?@@7;:@BCC@BCCCCCAA?BCC?B>BBCBBBBB=BBCC>DBBBDCBBBBBCCCACC@DBB?BC@D@DBBBAABCC@GBBBB;B@D=AACCC3BCCCC=CCCCEEDCCC?BBBC5BBBCD@B@BC@CCCDBBB?C?CCDBBB@BA@?@@A@@BBCCDCCCCCCCC??>?BBC@A>@>ABBB<C@AA
@ATNG8:01515:06973
GATGGTAGTGTGTCTCTGAGAGTAGTCTCATTCGTTTCGGAAGAGACAGGTACGTTAATAGTTAATAGCGTACTTCTTTTTCTTGCTTTCGTGGTATTCTTGCTAGTTACACTAGCCATCCTTACTGCGCTTCGATTGTGTGCGTACTGCTGCAATATTGTTAACGTGAGTCTTGTAAAACCTTCTTTTTACGTTTACTCTCGTGTTAAAAATCTGAATTCTTCTAGAGTTCCTGATCTTCTGGTCTACTACACTGTACTCTACCATCGAGGTTGTAAAGTCT
+
--5519;CCCBCBE@@@BCCACACB@@@B@@>ADCC=BC@C@CABBCCB?@BB999;BCBDC@D@CCCCB;;;E@BBBAA,;;59@>@:ABAB?BBB>BC:;=CCCGACCCCCCBC>BBC@C@CCBB@B@@=?AAA=AACCCCCCEDCBBBDBB?BBA?AA?B?BCCCCBCCC@BBCDE;C@C@BBEEE5CCBBB:@;:;@AABAB?CBBB5C@@AH@B@BC?@@@@A<<9<?BDEDDC>AAB@BABACDFCDCBCCCBBBB@@=@B@@AC@C@CCED>C@@@
@ATNG8:01516:06972
GATGGTAGCGAGCGAGTGTGTATACCAGAAGATCAGAACTCTAGAAGAATTCATGATTTTTAACACGAGAGTAAACGTAAAAAGAAGGTTTTACAAGACTCACGTTTAACAATATTGCAGCAGTACGCACACAATTGAAGCGCAGTAAGTATGGCTAGTGTAACTAGCAAGAATACCACGAAAGCAAGAAAAAGAAGTACGCTATTAACTATTAACGTACCTGTCTCTTCCGAAACGAATGAGTACGTGTGCGACGTGTCTCCTACCATCGAGGTTGTAAAGTCT
+
//8;7;;C@@@=@@@@CBBAA<955.66>6;<?9///5:999;>><9:7<9973333333$349;788333998/7//////$/9)/)///&//6068;;7779:9(337728::7;<<9=BBCCCCDBBBCC?B;::@CBBBCBCD@BCBBB>ADDCCCCC?BBBDCB>AA>ABC;??99929>><99999(:=9>CA@A@BBA<@=>???=>8>;?DD@B@99;9:4:>@@@;?BB6;;A9:9>>??@@@??@?<<>?@@9?>B@BCCC@@6;/77;;3799:
@ATNG8:01518:06950
GATGGTAGACATATCGTACTCTCTGTACTCATTCTTTTCGGAAGAGACAGGTACGTTAATAGTTAATAGCGTACTTCTTTTTCTTGCTTTCGTGGTATTCTTGCTAGTTACACTAGCCATCCTTACTGCGCTTCGATTGTGTGCGTACTGCTGCAATATTGTTAACGTGAGTCTTGTAAAACCTTCTTTTTACGTTTACTCTCGTGTTAAAAATCTGAATTCTTCTAGAGTTCCTGATCTTCTGGGCAGACTCTCACACGCCTACCATCGAGGTTGTAAAGTCT
+
@A@@=@>;<5@@;@BBCCCBBBCCGCCCCC@@<;;;;*;B=CACDCCCCC7<<A;@<C@CCCB?B@BBBBAB=;;433;;;)9;;?999(7;;43<4423>:=>?BBB>BBBBBBAA?CBB?A?AA@????;5;?@@;>>@???;;;>>>@888?=;;;=@?9=:;;;???@>><>>BBB6B<?<>>AAA/AA@@@6:;@@?><<//,/<<<,<=AAA=A=CB;>>>AA@@<@=???===;>??A7>=><>>@@A@?????;>>>;??>>>A=D:>?AA8@??A
@ATNG8:01519:06953
GATGGTAGGCGTGTGAGAGTCTGCCCAGAAGATCAGGAACTCTAGAAGAATTCAGATTTTAACACGAGAGTAAACGTAAAAAGAAGGTTTTACAAGACTCACGTTAACAATATTGCAGCAGTACGCACACAATCGAAGCGCAGTAAGGATGGCTAGTGTAACTAGCAAGAATACCACGAAAGCAAGAAAAAGAAGTACGCTATTAACTATTAACGTACCTGTCTCTTCCGAAACGAATGAGTACCTCTCAGACGCTCGTCCTACCATCGAGGTTGTAAAGTCT
+
//8;7;;@<@BCCCCDBBCA@@@@@<@DEACECC999:=A@BCAAB?;;9;>BCA;<<<.9;=BA??>?B??:69=99999$73-35777.88:7>=8?CCCCA>B>BB>BB>9>>===@@@@>AAA?==>:>>>A<><>>?A::6:<@>B?B999BBBB?CCCCBB?BB?AAA=@?::93:00*0@@@@0@@<BBB???@@@<@<>>>@<@=A;8:;<@A=>>>>:>;>?@9?BA?@AAA::9????ABBA:9:8?>AB@BB?<?CCCBB>A=AAA@;BA99
@ATNG8:01520:06974
GATGGTAGAGTATCATGTGTATCTCCAGAAGATCAGGAACTCTAGAAGAATTCAGATTTTTTAACACGAGAGTAAACGTAAAAAGAAGGTTTTACAAGACTCACGTTAACAATATTGCAGCAGTACGCACACAATCGAAGCGCAGTAAGGATGGCTAGTGTAACTAGCAATAATACCACGAAAGCAAGAAAAAGAAGTACGCTATTAACTATTAACGTACCTGTCTCTTCCGAAACGAATGAGTACTGTATCTATGTGTGCGCTACCATCGAGGTTGTAAAGTCT
+
44:<8<ACCCEDBBB@@ACAAA@@B>A>@:>A>@AA?A@CFBAACC@BB?B@A?@:::::;$;4><:B=@CHDDD>CBBBDDD1CB?BACCC<CDC@CBBBBBC??<@?@@>@CC@CAAADDDDAAACCBCEC@DDBB?BBB@BB@?;A>A@@=@CDCCBA@?CCCC@@>@A;@BB799A??8@@>;99999(:A?CBAABBCBB<@<?CHG?B?BACCB@BC;;;BB?B@BBB>BCM@BBBDDCCABAAAABAAAABBBBBBBBB?CCBCBB>@:@>=<7@;;;
@ATNG8:01493:07035
GATGGTAGCGCATATCAGCGCAGCCCAGAAGATCAGGAACTCTAGAAGAATTCAGATTTTTAACACGAGAGTAAACGTAAAAGAAGGTTTACAAGACTCACGTAACAATATTGCAGCAGTACGCACACAATCGAAGCGCAGTAAGGATGGCTAGTGTAACTAGCAAGAATACCACGAAAGCAAGAAAAAAGAAGTACGCTATTAACTATTAACGTACCTGTCTCTTCCGAAACGAATGAGTACTGCGTCTCACTCTCGCCTACCATCGAGGTTGTAAAGTCT
+
:::>8<556;;BCBBBA?@?BBB@@7;@C@CBCA<;4;49?@??AA:@>49.4>;:9999$9;@@<BCCAAABD;B9;:;:.49.4.55)555.5:;55/900/7;;)//505:;>>DABBBBA@@@;;5<<;;=AB@B@@:;69<A@B<?;==556:9<<<<><3>>:=?=6:00/;(///0688888$682888::;;<<8>8=<=B8B6>>@=947////997>9;?A8><<9;?:<==<<;;;@::9???AB?@?=@::5:88=7718:889A39955
@ATNG8:01523:07001
GATGGTAGGCGTGTGAGAGTCTGCCCAGAAGATCAGGAACCTAGAAGAATTCAGATTTTTAACACGAGAGTAAACGTAAAAAGAAGGTTTTACAAGACTCACGTTAACAATATTGCAGCAGTACGCACACAATCGAAGCGCAGTAAGGATGGCTAGTGTAACTAGCAAGAATACCACGAAGCAAGAAAAAGAAGTACGCTATTAACTATTAACGTACCTGTCTCTTCCGAAACGAATGAGTACGATGAAGAGCTCTCTCTACCATCGAGGTTGTAAAGTCT
+
BBDC8;;C?;;6;;;;=?>=?=944)49>9999CCCBF?A?@@@@;@@;@6?BBBBBBB2@:@@A@@@BBBBB<B@::;;;':=;<3899*77313=99;@:::4:88827@@:?ABAA>=<<<69::;55.59<;6<<77::::<@<@?B>A::9??AB?BBBBCB@CC@AAA9:9==3899178777'0;6;0//?;:?:7B;?A79178>?9986;>@?>:;=A;AA@:9::2979<<====877>?@?===0//;;99*//0///)/3///616:;;
@ATNG8:01533:06411
GATGGTAGTGCGTGAGAGAGAGACCCAGAAGATCAGGAACTCTAGAAGAATTCAGATTTTTAACACGAGAGTAAACGTAAAAAGAAGGTTTTACAAGACTCACGTTAACAATATTGCAGCAGTACGCACACAATCTAAGCGCAGTAAGGATGGCTAGTGTAACTAGCAAGAATACCACGAAAGCAAGAAAAAGAAGTACGCTATTAACTATTAACGTACCTGTCTCTTCCGAAACGAATGAGTACACACTCTCATATGACACTACCATCGAGGTTGTAAAGTCT
+
////)/;<>@@B9:6@@@BEDC;<;06<<9>B<<==9=:?@@995<75929?B@AADBAA3=8BAA?>?A?87929?CCDDD+CB?A;@@@9ACC@BBBBB@@A@=@>BB?@AB@BBBBBCBBBBCCCBCCB@CDCC@BAAABBBB<@=@;;9<DCCBDDD@AABBAB?AA=@A@=B=BBA;?7708@@@A2AC?CBCBBABA>1838=;=0716@AAB@CBB@@?A?A?BBB>BBC=@?CDBCCABBDBBBBBBBBDB???BBB>BBBBBB>B?CCCC=A???
@ATNG8:01534:06419
GATGGTAGCTCGCTGATGATATCTCCAGAAGATCAGGAACTCTAGAAGAATTCAGATTTTTAACACGAGAGTAAACGTAAAAAGAAGGTTTTACAAGACTCACGTTAACAATATTGCAGCAGTACGCACACAATCGAAGCGCAGTAAGGATGGCTAGTGTAACTAGCAAGAATACCACGAAAGCAAGAAAAAAGAAGTACGCTATTAACTATTATCGTACCTGTCTCTTCCGAAACGAATGAGTACTACTCTCAGAGACACACTACCATCGAGGTTGTAAAGTCT
+
88:=?BBBCC<AB;;;DBCCBBBBB?BCD@CCCCBB@B@BBCCBBC?BB?B@@@>9:999)9<ABBBBBAC999+9>;;;;:';?;@4999&5<<=@BABCCDCF=A=@@=@CD@CACDCDEECCBCCCDCC?CCBB?BCBBBBBB>B?A@@<@AABBBCB@BBBBBB>AB?CBB999DDE>A??<999999%9@<@?>?CCBAG7;7:???:>>AA>==:=?>?@?>;><??B:@??<ACAAAA@@ABBB>>>@>>>@A???>CD=AAAA::596<<<<3@@??
@ATNG8:01538:06433
GATGGTAGACACGTGTGCTCTCTCGTACTCATTCGTTTCGGAAGAGACAGGTACGTTAATAGTTAATAGCGTACTTCTTTTTCTTGCTTTCGTGGTATTTCTTGCTTAGTTACACTAGCCATCCTTACTGCGCTTCGATTGTGTGCGTACTGCTGCAATATTGTTAACGTGAGTCTTGTAAAACCTTCTTTTTACGTTTACTCTCGTGTTAAAAATCTTGAATTCTTCTAGAGTTCCTGATCTTCTGGATAGCGACGCGATATACTACCATCGAGGTTGTAAAGTCT
+
::BE@CCECBB966=;;;<>;;;<@A;@ABBB=B;;;7;B?B?BDBACAB8;;ABB?B?BBAA>A=@?ABCAAAB?CCDDF2?A<ABAB=ABAA19777(7;5783,38849>>?@@BB@A==;A=BBB:;:;;8=AAA<@@@@@@@==>B??>>>>;;;;:==5;6;>?@@@@BB;>>A@?5@1819:<<<,<<999*//96667;//+/<=<,8/8.7A7=:?A<AAAA<<==B=?>;<//-/669>@AA;;;==?;;;@?=>>BA==>=>?@>D9==AD8>?B@
@ATNG8:01540:06433
GATGGTAGACATATCGACTCTCTGTACTCATTCGTTTCGGAAGAGACAGGTACGTTAATAGTTATAGCGTACTTCTTTTTCTTGCTTTCGTGGTATTCTTGCTAGTTACACTAGCCATCCTTACTGCGCTTCGATTGTGTGCGTACTGCTGCAATATTGTTAACGTGAGTCTTGTAAAACCTTTCTTTTTACGTTTACTCTCGTGTTAAAAATCTGAATTCTTCTAGAGTTCCTGATCTTCTGGGCAGACTCTCACACGCCTACCATCGAGGTTCGTAAAGTCT
+
:9CM@CCBBBBCCDCAAACA@;B@@566==>:BBBB=BB?B@BBBCBBB@AAACC?B=??@?6:=88833333,37777'77399::3:ABB?BBC?CC<BBBBBB?@=>>B>>=<@>><>=??@@@>>><?>==8888===;<;?@B@:::?::9;===:><@@A>>>@@A<>:==<-<)//)//:==,77=;;49///899=:>5<>>>/:@@:;6;<AB=B??@@@@;@<===A::5;:;A:B;;;>>>>>AAA>>;177:7//-222),)--39;.667<
@ATNG8:01553:06400
GATGGTAGCACGAGTCACTCATATCCAGAAGATCAGGAACTCTAGAAGAATTCAGATTTTTAACACGAGAGTAACGTAAAAAGAAGGTTTTACAAGACTCACGTTAACAATATTGCAGCTGTACGCACACAATCGAAGCGCAGTAAGGATGGCTAGTGTAACTAGCAAGAATACCACGAAAGCAAGAAAAAGAAGTACGCTATTAACTATTAACGTACCTGTCTCTTCCGAAACGAATGAGTACAGAGAGTACGATATGTCTACCATCGAGGTTGTAAAGTCT
+
0077278>055::==@@;=<<<<<=8=:;049;;996;6559::5A=:96::99444444$45;;;<;<;83313344444$5<5:.555&5;;9>CBBBBABB>C?CE@BBB@CCCDCCCCCCEFCCCA@?ADCC?BABBBBBE>@>ABA>ABBAABAA>BBCBBB?CC?ABB?AA88929@><@@A@B2BC@CBBBD@@@A8:7:AAB:?388>=;;A@@B???>A=@AB=BDC@BABCAA@@@BBBCBBBBBCBBBB@@<=<>>??>>9?588AA:===>
@ATNG8:01556:06443
GATGGTAGTATCTGCACACTCTGTCCAGAAGATCAGGAACTCTAGAAGAATTCAGATTTTTAACACGAGAGTAAACGTAAAAAGAAGGTTTTACAAGACTCACGTTAACAATATTGCAGCAGTACGCACACAATCGAAGCGCAGTAAGGATGGCTAGTGTAACTAGCAAGAATTCCACGAAAGCAAGAAAAAGAAGTACGCTATTAACTATTAACGTACCTGTCTCTTCCGAAACGAATGAGTACACATCGTCGTGTCGTGCTACCATCGAGGTTGTAAAGTCT
+
//:93::@0;6<ABACCDDFB<;>=8;@A@BBBCAA=@<@@A@@AB?;;5;>AA@@????.??CBCCCBCCDCB=AABBGDD5BB>A=BAA8BCC@BCBCCCCCC@B?BB?@AC@DCBBBCDCCCBCCDCCC@BBBD>@@C@AB:87;@C;;;;BBBDDEC@BCCC@@>@C?B?B?AAA@@;AAA>ADDGD/FD?B???BBBBC>>:=@@@3818=B@@>@BBBBBC?B?BA@;@::8:@@ACE9::CCBBCBBBBBBBAAABBB?BAAABB?A3:9::,9???
@ATNG8:01567:06403
GATGGTAGCTCTGCTCTGACTCTCGTACTCATTCGTTTCGGAAGAGACAGGTACGTTAATAGTTAATAGCGTACTTCTTTTTCTTGCTTTCGTGTATTCTTGCTAGTTACACTAGCCATCCTTACTGCGCTTCGATTGTGTGCGTACTGCTGCAATATTGTTAACGTGAGTCTTTAAAACCTTCTTTTTACGTTTACTCTCGTGTTAAAAATCTGAATTCTTCTAGAGTTCCTGATCTTCTGGACAGAGTGTGCAGATACTACCATCGTCCGTTAGAAGTCT
+
@AAA>BA@==CBBCC@AACCCCC:::CCCCBB?BBBB=BC?D?BCCCCCC@CCHCF@C@CDCC@CBCBABFCCBB>AAAAA2BB?BBEC>C@AAAAB>BB:;;BBDD@CCCEHBBB?CCC@B@BCBBBBBD?CCCC>AAB@BB@@@BBBBCCCC@@@@=AC@C@BABBBBBBAC0999*929259999*9999<2=5559:///7)////$555597;:?@:;;;===>;>;>>9;9A;@;:6:@>>>@@@@BBBBBCBBBCC@C@A@BB>@@ABFD@DBBB
@ATNG8:01577:06426
GATGGTAGTCTCAGATAGTCTATAGTACTCATTCGTTTCGGAAGAGACAGGTACGTTAATAGTTAATAGCGTACTTCTTTTTCTTGCTTTCGTGGTATTCTTGCTAGTTACACTAGCCATCCTTACTGCGCTTCGATTGTGTGCGTACTGCTGCAATATTGTTAACGTGAGTCTTGTAAAACCTTCTTTTTACGTTTACTCTCGTGTTAAAAATCTGAATTCTTCTAGAGTTCCTGATCTTCTGGGTCTCTCTCTCACGCACTACCATCGAGGTTGTAAAGTCT
+
88:;8?@AAB@::;;566>>EECCC;<9::596;A=>6;?7>=95566=;6;=BCEAC@C@?<<C<CCBAA00/=699;;;+;;6;<<<4@BAA?ACD?CB:;;BA;;:=CDCCCCC@BCD@C@CDBB0000,0<<=-0;;;BA@@CC;;<BBBB@CAA=@B>A>;;;ABBBBF?AADHH<B?A>;;;;;*;@BCB>BBBBBCBBCD@DEDH5G;;;A=@?BB@@@@BBBC:;:;AAABB?B@AA;ABBB;;;AAA;;;;;;;;C@@@@A@@=A=AAAD=BBBB
@ATNG8:01550:06494
GATGGTAGCGCATATCAGCGCAGCCCAGAAGATCAGGAACTCTAGAAGAATTCAGATTTTTATCACGAGAGTAAACGTAAAAAGAAGGTTTTACAAGACTCACGTTAACAATATTGCAGCAGTACGCACACAATCGAAGCGCAGTAAGGATGGCTAGTGTAACTAGCAAGAATACCACGAAAGCAAGAAAAAAGAAGTACGCTATTAACTATTAACGTACCTGTCTCTTCCGAAACGAATGAGTACGATGAGAGAGCTCTCTCTACCATCGAGGTTGTAAAGTCT
+
:://)//77;9<666>>>>==B=<=7A>B:@AAAAA?C@<=<<=;;644.4389444444$5999:<<<><>=@7<@CDDDD5AA=:.555&5@A9=>>>>==AC>B=AA<@AA<@CCC@A@AAB;;:@@@B>BBBC@CCCCBBBC?B?B;;:;CDCEDCB?DA@@CB@BB?BCC=@?DFG>A?>9000000%0=:/0/=9:?BB@B?B=BB?B@BABCC@BCC;;;C@C@BBE?CA?:>000;::=>998<<<;?877777?A@@=@AAA??<?<===>4=888
@ATNG8:01551:06484
GATGGTAGTGTGTCTCTGAGAGTAGTACTCATTCGTTTCGGAAGAGACAGGTACGTTAATAGTTAATAGCGTACTTCTTTTTCTTGCTTTCGTGGTATTCTTGCTAGTTACACTAGCCATCCTTACTGCGCTTCGATTGTGTGCGTACTGCTGCAATATTGTTAACGTGAGTCTTGTAAAACCTTCTTTTTACGTTTACTCTCGTGTTAAAAATCTGAATTCTTCTAGAGTTCCTGATCTTCTGGTATGACTAGTGTACTACTACCATCGAGGTTGTAAAGTCT
+
4444.45<><:<::55555555555<555544.5<>>8>>9>:BCCCBBB@BEDDEAEBDBBBACACCCCCCCCC@BBFED5AA?@BBC<A;;;4;6@@CCADDDDCE@BBFCCCBB?BAA<A@CCCDCBBB?CBDD?BECCCCCBBBBBCCBAB@BCB@CC@D?BBBCCCCBB>B;;;;.;>B=ABBBB2BCCCC>BBCBAADCAA?AFEG5DDCCCAC@BBACCCCCCC@C@CCCCCC@CCC@CBBBBBBABCCCCCCCCCBB@@@@CCC?C@BBBB=BBBA
@ATNG8:01553:06499
GATGGTAGGAGACACGTCGCACACGTACTCATTCGTTTCGGAAGAGACAGGTACGTTAATAGTTAATAGCGTACTTCTTTTTTCTTGCTTTCGTGGTATTCTTGCTAGTTACACTAGCCATCCTTACTGCGCTTCGATTGTGTGCGTACTGCTGCAATATTGTTAACGTGAGTCTTGTAAAACCTTCTTTTTACGTTTACTCTCGTGTTAAAAATCTGAATTCTTCTAGAGTTCCTGATCTTCTGGGTCTACGCTCGTCGCGCTACCATCGAGGTTGTAAAGTCT
+
?@CD?BAA?A@BB@@A=B>B===>>CCCCCAA<ABBB<BB?@@CCA@@DC=@@;998=8<;::5:7;;;;<<8882333333#39388<<6:=<=8<<B=??@AAABAA:A???@A??=@FF?D?A<;;>?>>;=:9:378@=<<A===>>=><<<6<;:5<;6<<666<><=<<588=9=-96;5AACCD/@?::;-78====?888;>>?>.89:8>;?;=>:<888;;;;?:>>?@>>6<776,5<778>>>>A666AA>>>A<AA@A>>:=;@@@@9@:::
@ATNG8:01554:06489
GATGGTAGCATCATGCATATCTCACCAGAAGATCAGGAACTCTAGAAGAATTCAGATTTTTAACACGAGAGTAAACGTAAAAAGAAGGTTTTACAAGACTCACGTTAACAATATTGCAGCAGTACGCACACAATCGAAGCGCAGTAAGGATGGCTAGTGTTACTAGCAAGAATACCACGAAGCAAGAAAAAAGAAGTACGCTATTAACTATTAACGTACCTGTCTCTTCCGAAACGAATGAGTACTATGTAGAGCTCTATAACTATCGAGGTTAGTAAAGTCT
+
@?@@<;>C>CB>>@@<EDAAA;;;;25::7:AA@;;4:5>?A@@@>;=A9:6=A997888'84=:<ABA>=733(3744444$4;6;.555&55545666====>8<9<=9BCC899BB;;6??;5665556<@>>=:>>C=AC@>9>>??=899949@A<@ABAA8988=<=??9;8//(///(/88888$88337338837246689>>5@;77=9929994=<@;?6>==8<770843;;::;<747?A>;88962--(----222849*.-288.7-.-
@ATNG8:01560:06467
GATGGTAGTACATGATAGACGACACCAGAAGATCAGGAACTCTAGAAGAATTCAGATTTTTAACACGAGAGTAAACGTAAAAGAAGGTTTTACAAGACTCACGTTAACAATATTGCAGCAGTACGCACACAATCGAAGCGCAGTAAGGATGGCTAGTGTAACTAGCAAGAATACCACGAAAGCAAGAAAAAAGAAGTACGCTATTAACTATTAACGTACCTGTCTCTTCCGAAACGAATGAGTACGATGAGAGAGCTCTCTCTACCATCGAGGTTGTAAAGTCT
+
:://00=ABB@@AB?>:9;@:99559<<=9=B@@B@7976<@<<<@:??:><?A::;===+B@BBCCCCCBB@@8A@:;;;.4?:>.:99&9BB@BACACCCCC@B>BC?CBC@CCBBBBBBBBCBBBBCCADCCC=A@CCBBBC<>;?996:CCCCDBB?BBCCCC@AB?BBB?AB:99.99929999:9%9>;>:7:B@BBA<><<=?A;>9?AB@A<AB@@@DE@D?BBE=B@@=@@AABCDBBBDAABABBAAABBBBBBB@C>>?CC?B@;;;?8?>;;
@ATNG8:01562:06468
GATGGTAGGTGCACATGAGTGTATCCAGAAGATCAGGAACTCTAGAAGAATTCAGATTTTTAACACGAGAGTAAACGTAAAAAGAAGGTTTTACAAGACTCACGTTAACAATATTGCAGCAGTACGCACACAATCGAAGCGCAGTAAGGATGGCTAGTGTAACTAGCAAGAATACCACGAAAGCAAGAAAAAAGAAGTACGCTATTAACTATTAACGTACCTGTCTCTTCCGAAACGAATGAGTACTATGTAGAGCTCTATACTACCATCGAGGTTGTAAAGTCT
+
99@>;?>C@BBBC===?CCCCCB;;9;>B=996BBB@C@CCCCCDD@BB?B@DEBBBCCD5D?BBBBBCCCAA@8@=9;;;;*;B>B5;;;6;CI@C@@@CCCCC?B?BC???B?BB@@BBBDCDCCCCCCC@CBCC>A@BABA??;A>B@B@BCCCDABB?ABBCCC>AA>BBB=@@?>=6><<8998989%9A;A9::BBBAC>A>A@BA7;7;BDBB@BCAA@CC@C?BBD>B@@>ABCBCBCA@ADBBBBBBBBBDBBBBBB@BA>?:9494;666(;;9:
@ATNG8:01576:06466
GATGGTAGGCACTGCGCACACATCCCAGAAGATCAGGAACTCTAGAAGAATTCAGATTTTTAACACGAGAGTAAACGTAAAAAGAAGGTTTTACAAGACTCACGTTAACAATATTGCAGCAGTACGCACACAATCGAAGCGCAGTAAGGATGGCTAGTGTAACTAGCAAGAATACCACGAAAGCAAGAAAAAAGAAGTACGCTATTAACTATTAACGTACCTGTCTCTTCCGAAACGAATGAGTACACATCGTCGTGTCGTGCTACCATCGAGGTTGTAAAGTCT
+
59A?;?>C?B@955499;@CBBBCC<BAB>@;CCCC@C>@=B;;6D8==:<8<B9:5<<>';:995<<@;:377*7:A@>??+>>8<.555&59>>B:99AAAED@C@CC?AAA=@@AABCCCCDCCCCBCG@BCCC?A?DDDBBB>B?AAA?AAAABAAA>AABCBB?BD@@???AA???8;<<8778898%9?;?:98A@A@@=A688>><?<?AC@@=@BBABCB@C@BBB=BCC>AAABBCBBBBBCDCAAAAACBBCBBCC?CBBCAB>A=AAAA<AD::
@ATNG8:01535:06511
GATGGTAGACATATCGTACTCTCTGTACTCATTCGTTTCTGTAAGAGACAGGTACGGTTAATAGTTTAAATAGCGTACTTCTTTTTCTTGTCTTTCTGTGGTATTCTTGCTAGTTACACTAGCCATCCTTACTGCGCTTCGATTGTGTGCGTACTGCTGCAATATTGTTAACGTGAGTCTTGTAAAACCTTCTTTTTACGTTTACTCTCGTGTTAAAAATCTGAATTCTTCTAGAGTTCCTGATCTTCTGGTGTCTGATCTGTATCACTACCATCGAGGTTGTAAAGTCT
+
44895:<@CCD====;;;<<=>??@?>?>5555555=2977//)///////)33332717,33337(33(3338799;;433333$33,37799(//6//(/66486122255;;>>>A@@AA?ABC@C@BDDDCDAB?BCCC@BCCBBBCCCCCCCCCCC@CCC?CC?C?BBABABBGD=@99:9.:>B=@AAAA2@BBBB=BCDCCCCBAA?ACCC5CFFCC@C@CC@CCDCCCC?B@CCCCCC?BBB?BCBBBBCBBBCDDBB@@@CC?BBDCCCAC@BBCC>CBBB
@ATNG8:01535:06536
GATGGTAGACACGTGTGCTCTCTCGTACTCATTCGTTTCGGAAGAGACAGGTACGTTAATAGTTAATAGCGTACTTCTTTTTCTTGCTTTCGTGGTATTCTTGCTAGTTACACTAGCCATCCTTACTGCGCTTCGATTGTGTGCGTACTGCTGCAATATTGTTAACGTGAGTCTTGTAAAACCTTCTTTTTACGTTTACTCTCGTGTTAAAAATCTGAATTCTTCTAGAGTTCCTGATCTTCTGGAGATACACATGATACTCTACATCGAGGTTGTAAAGTCT
+
>??A<CAABDBCCCCBBBCCCCBBFCCBBCCD@CBBB>BF@C?BCDCCBB?CBBBB@B?BCCD?B@CBABBBBBB?>>?=?1>?;A99779AAB@BBB@CD6999CBB?BCCCBABB?A>=<A<@@@A@@@A;AAAA:==>>===BAAA>>>@@C=?@@>>=:=<@AA@@?AAA<@@ABB6?<?;????>/=;666.77;///;<<>:????.><<<<9?4::29?>>>==:=;>>AAAA8==?=AAAAAAAA88:@@@@AAAA>?@AA>>:=376BA9>=??
@ATNG8:01569:06536
GATGGTAGCTCACGTACGTCACACGTACTCATTCGTTTCGGAAGAGACAGGTACGTTAATAGTTAATAGCGTACTTCTTTTTCTTGCTTTTCTGTGGTATTCTTGCTAGTTACACTAGCCATCCTTACTGCGCTTCGATTGTGTGCGTACTGCTGCAATATTGTTAACGTGAGTCTTGTAAAAACCTTCTTTTTACGTTTACTCTCGTGTTAAAAATCTGAATTCTTCTAGAGTTCCTGATCTTCTGGTCTACTACACTGTACTCTACCATCGAGGTTGTAAAGTCT
+
44<=8<<@@@>>9555:6;BBBBBBCBAAABB?BCGF?BB9<7;A?@AB@=BB=>><B-008=7>69;?<AAAAB?BEDCD189133333&377<=@CBB?BA<>>>>00,0;<6::<<8<>>:>=;;;=878:<??AA<AA@AAA@@>>?;;;===98885;=:>=CBA>?>A=<7:78888(76=176666(6==;909798=@>?BA=@>@@,@///=9=9A@=AAAB@@@=@=@@@>>>:>>>====AAA???@???AB@A=9969/--;;4;-33<@2::=9
@ATNG8:01529:06567
GATGGTAGCTATACGTATATCTATGTACTCATTCGTTTCGGAAGAGACAGGTACGTTAATAGTTAATAGCGTACTTCTTTTTCTTGCTTTCGTGGTATTCTTGCTAGTTACACTAGCCATCCTTACTGCGCTTCGATTGTGTGCGTACTGCTGCAATATTGTTAACGTGAGTCTTGTAAAACCTTCTTTTTACGTTTACTCTCGTGTTAAAAATCTGAATTCTTCTAGAGTTCCTGATCTTCTGGACGACGCGCACTGACACTACCATCGAGGTTGTAAAGTCT
+
//8:7<;A@ABBCCCCDBBBCIFCCCCCBCAB?ACCE>CC@B@CCCCFCB@BBCCB@C@CCCE?C<@@DCCCBBC?A@AAA2;@<A9:927B@?;?@@=??=?BBBBB>AABBBBAA>ABB?B@@??>=>;;7:>>G>??>AAAA>>>?@@===?<>=><AA;>;>AAADDA??:??AAA5@:>6<<===/=A<<<1:;>===?@;;8<FBF/????C=B=;:7;CCC@??;?=AAAAAA;@@><<<88:=>AABAA;;;@@;==6<///==9>699AC8AAA>
@ATNG8:01543:06561
GATGGTAGCACACGAGATCTCATCGTACTCATTCGTTTCGGAAGAGACAGGTACGTTAATAGTTAATAGCGTACTTCTTTTTCTTGCTTTTCGTGGTATTCTTGCTAGTTACACTAGCCATCCTTACTGCGCTTCGATTGTGTGCGTACTGCTGCAATATTGTTAACGTGAGTCTTGTAAAACCTTCTTTTTACGTTTACTCTCGTGTTAAAAATCTGAATTCTTCTAGAGTTCCTGATCTTCTGGGCAGACTCTCACACGCCTACCATCGAGGTTGTAAAGTCT
+
8:79;>@CBCBC@A@@CBCBBB=>>=<<<;;?<BBB@;@>1926<:<;:919;>;@;?<AA<@8<7;;;BBCB=B9CB===+435<79::&3;;=9@;=8<=:999;7;/378<>;>>;<BB?C@BB?A==??<?AAA=A@@@>>>>>AA>==?==188;:>=:>=;;;BBBC??:=;;;;/;:?:>????/?>???9???@@@@?;;77>>=,<///;5;5@@<B@@;::=;?:?A>>==576::1:///;;==@A@=;;;7///9=:99@@=A7;<AA:???@
@ATNG8:01553:06579
GATGGTAGGCGAGAGTGAGACGCAGTACTCATTCGTTTCGGAAGAGACAGGTACGTTAATAGTTAATAGCGTACTTCTTTTTCTTGCTTTCGTGGTATTCTTGCTAGTTACTCTAGCCATCCTTACTGCGCTTCGATTGTGTGCGTACTGCTGCAATATTGTTAACGTGAGTCTTGTAAAACCTTCTTTTTACGTTTACTCTCGTGTTAAAAATCTGAATTCTTCTAGAGTTCCTGATCTTCTGGGTGCGCTACAGTCTCTCTACCATCGAGGTTGTAAAGTCT
+
99B>9==B?@A;;565==>;<<DCCHCDCFGC@CCDD>CC?B?;;;AB@@?@CDCC@C=@@CC@D@CCBABBA?@<999:9$874;ABB>BCBB?BBB@BB?BBBBBA?BBBACC>?<?AA=D>A;;<>>?B=AAAA7;;A@@??>>>A??=>=>=6889==4:5;>>>ABA>?8=8878,78@488988(8>=>>8=;;;@>>>@A=AAAA/A@@@@=A<??<@@@@ABB<A<;;;@@?<@9993:::>AA????@@@DAAA>=:=:;;==8=7;;>A5;;;>
@ATNG8:01565:06568
GATGGTAGCTCACGTACGTCACACGTACTCATTCGTTTCGGAAGAGACAGGTACGTTAATAGTTAATAGCGTACTTCTTTTTCTTGCTTTCGTGGTATTCTTGCTAGTTACACTAGCCATCCTTACTGCGCTTCGATTGTGTGCGTACTGCTGCAATATTGTTAACGTGAGTCTTGTAAAACCTTCTTTTTACGTTTACTCTCGTGTTAAAAATCTTGAATTCTTCTAGAGTTCCTGATCTTCTGGTATGACTAGTGTACTACTACCATCGAGGTTGTAAAGTCT
+
44<<7<<@BA<<;;;=666?><;;>>=565;;5>@@@<AD@C@CCBBBCB@BDBBB=@>ABBBHE@CCAA@A9:9;::::9)9?;<99817CCC@C?@=?C>@AAABB99:B@@<8807;;6B?CCABB>>=8===<7;:BB>>>>AA==>A;;;8===9=D=@7;:>=;?AA?8:6656)65:*//888+66699067:8766655+2222$222+2;1637:4::5558>6=:5855??4=<<:>AA@>576>>>?AA>>>::95/////76=06:=>5;99:
@ATNG8:01567:06558
GATGGTAGAGAGACTGTAGCGCACCCAGAAGATCAGGAACTCTAGAAGAATTCAGATTTTTAACACGAGAGTAAACGTAAAAAGAAGGTTTTACAAGACTCACGTTAACAATATTGCAGCAGTACGCACACAATCGAAGCGCAGTAAGGTTGGCTAGTGTAACTAGCAAGAATACCACGAAAGCAAGAAAAAGAAGTACGCTATTAACTATTAACGTACCTGTCTCTTCCGAAACGAATGAGTACTATGTAGAGCTCTATACTATCGAGGTTGTAAAGTCT
+
BBBB;?>BCA<=CC@@AB@BBBBCC:;;B?@D@A;;4:4;?@?@?@;@A?B?AA@:::::)9:@A>??@@?99:,:@;;:99$4;39.555&5::4;<>CDCBBC@C?BB@BCCABBACCCCCHCCCCB@B@=AA@@>AACCCDCC<@?@,0-0@BBABCB@CBB=BB8AA>AAA>BBBBD>8==?@@@@@.@@=@AAACB?@@>A<A@@@<@=@BCBC@BBDCBBB?B=?@E<9;;@BBBBCCBBBBDCBCBCCGBBBCBBBCC@@AB?B?BBBD>DBAA
@ATNG8:01568:06578
GATGGTAGCGAGCGAGTGTGATACCAGAAGATCAGGAACTCTAGAAGAATTCAGATTTTTAACACGAGAGTAAACGTAAAAAGAAGGTTTTACAAGACTCACGTTAACAATATTGCAGCAGTACGCACACAATCGAAGCGCAGTAAGGATGGCTAGTGTAACTAGCAAGAATACCACGAAAGCAAGAAAAAGAAGTACGCTATTAACTATTAACCGTACCTGTCTCTTCCGAAACGATTGAGTACGATGAGATCTCGTGTGCTACCATCGAGGTTGTAAAGTCT
+
///9399;0;6>595@<?;@CCCD@CCC?BB=6668=7:<=555:7<<9=8;<666>>>+:8>B<;:::=799.9894444$4;6;.444&59;8=BBBCBB@@<?<AB?CBB@CCBABDDFCCGIBBBBA@BBBC?@ACCBBCB?B@C@@>@BBBBCBC@BBA???=AA=@AA9>??>A9;<;599999(8>;@AA@A????9=6<=<;16159>C@A?ABCCCCF?A=AC@9>?@@>ABBBBCBBBBC???@@@@889887::4:A===B7;7;AAA9@A??
@ATNG8:01569:06585
GATGGTAGCTATACGTATATCTATGTACTCATTCGTTTCGGAAGAGACAGGTACGTTAATAGTTAATAGCGTACTTCTTTTTCTTGCTTTTCGTGGTATTCTTGCTAGTTACACTAGCCATCCTTACTGCGCTTCGATTGTGTTCGTACTGCTGCAATATTGTTAACGTGAGTCTTGTAAAACCTTCTTTTTACGTTTAACTCTTCGTGTTAAAAATCTGAATTCTTACTAGAGTTTCTGATCTTCTGGACATGAGTGTGCAGATACTACCATCGAGGTTGTAAAGTCAT
+
:<:<9<<BBA>CA:96@@@CCCCA;;6559;<=::<C?CCAE;;:@BCBC@CCBBB=@=@BBB?C?BBBCBCBBB>BCCCD2A@<?:999&3;::4?;=@CA=AA@@00,0><>?CBB??CD?C?AA@;;;@@=@@BB8=<AD:==@A@???BA??;???=@@=A>9@@A557@A?AB>=<,;/807////'/9766)/)/8//(/9<//)/777'7/659499896:@<=>@@@C89=;AA::59<<9=<7776766558553..-2--(.59988050.--4.222-,
@ATNG8:01572:06554
GATGGTAGCACACGAGATCTCATCGTACTCATTCGTTTCGGAAGAGACAGGTACGTTAATAGTTAATAGCGTACTTCTTTTTCTTGCTTTCGTGGTATTCTTGCTAGTTACACTAGCCATCCTTACTGCGCTTCGATTGTGTGCGTACTGCTGCAATATTGTTAACGTGAGTCTTGTAAAACCTTCTTTTTACGTTTACTCTCGTGTTAAAAATCTGAATTCTTCTAGAGTTCCTGATCTTCTGGTGTCTGATCTGTATCACTACCATCGAGGTTGTAAAGTCT
+
;:?<8==BCCCC@@ABBDGBCBFCBBA@ADDC@B:999;CAG@BBCCCDD@CCCCC@C@BCDC@D>BBBBBCBBB?AABBB2@A=?99978ECC@CBB>AA;>>??BA?BBABBBBB?BBB?B?DB@BB;;:<AAAA8=<AAAAA;>>BA>888>8<>>=DD:=:?ADA@@?AA=A====2<8<8=@???/>A<==7=A@@@C@>>>;@DDD/A;:;@=C=CB=>>>?;;;=D=A>>>?D:>=>9;;;><?>>>@??>AAAAA@@<@AAA@@<@:==?@9@;;;
@ATNG8:01547:06636
ATGGTAGCTCTGCTCTGACTCTCGTACTCATTCGTTTCGGAAGAGACAGGTACGTTAATAGTTAATAGCGTACTTCTTTTTCTTGCTTTCGTGGTATTCTTGCTAGTTACACTAGCCATCCTTACTGCGCTTCGATTGTGTGCGTACTGCTGCAATATTGTTAACGTGAGTCTTGTAAAACCTTCTTTTTACGTTTACTCTCGTGTTAAAAATCTGAATTCTTCTAGAGTTCCTGATCTTCTGGATATGAGTGACTCGTGCTACCATCGAGGTTGTAAAGTCT
+
<=>:@>CBBCB@@@CDCBBDCCCHCBBGCCC@BCCC>CD@D?BBBDDCC?CCCCC@B@DBBA?CACCCBBCBBB@DDDDD0CC@CBBC>BCBB?CCC?CE@BBCBBB@BCCCCCBC?BBC@D@EBBBBBBC@CCCB?CCCCCAABCCCAAACBD@CCB?BB?B?CD@@ADDCC@CCCCC;D@C?BBFDD5DDAAA<ABCCCCCCCC@BCBB5CBBCC@B?BC?BBDDCBB?A@CCCCBA?ABC@FCCCBCCCCBBBCCCCCCAC?BCCCAA=?;?>><7?@@@
@ATNG8:01554:06610
ATGGTAGGCGTGTGAGAGTCTGCCCAGAAGATCAGGAACTCTAGAAGAATTCAGATTTTTAACACGAGAGTAAACGTAAAAGAAGGTTTTACAAGACTCACGTTAACAATATTGCAGCAGTACGCACACAATCGAAGCGCAGTAAGGATGGCTAGTGTAACTAGCAAGAATACCACGAAAGCAAGAAAAAGAAGTACGCTATTAACTATTAACGTACCTGTCTCTTCCGAAACGAATGAGTACGATGAGAGAGCTCTCTCTACCATCGAGGTTGTAAAGTCT
+
@@B?BBC?BA@995>;@@@?BA@@6?;@:CCCBBBADADDCCCBB@BC@B@AA@;;;;<);:@@@A@@:88=@9=;??@@6?B>A3:9:(9=?>AAAADCBBB@D=992988/59==;;7>>>=??>>==8=><=:>@A??;<;<?<?AB@???A@A9949@@@?@=AB>@@A47777;17;8333333$77178559=9;98<8<>@@<@<????B=>>>?===<A=GDD9;???BABBABB???BBBCAB??888=>AAAA<;;;@?>:?7;;9A57::7
@ATNG8:01565:06614
GATGGTAGCGAGCGAGTGTGTATACCAGAAGATCAGGAACTCTAGAAGAATTCAGATTTTTAACACGAGAGTAAACGTAAAAAGATGGTTTTACAAGACTCACGTTAACAATATTGCAGCAGTACGCACACAATCGAAGCGCAGTAAGGATGGCTAGTGTAACTAGCAAGAATACCACGAAAGCAAGAAAAAGAAGTACGCTATTAACTATTAACGTACCTGTCTCTTCCGAAACGAATGAGTACTATGTAGAGCTCTATACTACCATCGAGGTTGTAAAAGTCT
+
49;@<@ACCCCBB@AACFDGDCBAA=CBB@CDCCBB>B?BCHCCCD?BB>B>A?A;;;;;*;>BEDBBCDGDCC:@@@???@0@CCC5;;;*:@C@CBAACCCCD@C?BB@BBB@CCCBBBBBBBBDCCCCC@CCCC@CCCCCCBB?C@CBB?BCCCDCDD@CBCCCC@CC@@AA>A:::C:A?@=?FKEH2AA<??>>BA@@B>A=@A??;??BAC;:7:AA@A@A;?:9;;0;;:2::9@AACCB@??DBBBBBBAB???AAB?B@<;66)/)/////':>98
@ATNG8:01575:06631
GATGGTAGTCTCAGATAGTCTATAGTACTCATTCGTTTCGGAAGAGACAGGTACGTTAATAGTTAATAGCGTACTTCTTTTTCTTGCTTTCGTGGTATTCTTGCTAGTTACACTAGCCATCCTTACTGCGCTTCGATTGTGTGCGTACTGCTGCAATATTGTTAACGTGAGTCTTGTAAAACCTTCTTTTTACGTTTACTCTCGTGTTAAAAATCTGAATTCTTCTAGAGTTCCTGATCTTCTGGAGATATCATCACGAGCTACCATCGAGGTTGTAAAGTCT
+
;;;98=<>BBA=BCDDCC;;9CCABCEDFECC@ABBB=CBAC?BBBCCBB@BBCCC>@>AABC?B?B;;:CCABB>;;;;;*:A=A;;;0;@:;7:>D>@C:;;;A@A?ADDCCBBB?BBB@D@CBBA@@@A>ACAA>BCCBBBBCCEBBAAACC@9:;AFE?B@B;;;CCCCEAAAADD<IAF>BC@@@,@BABC=CCC<;;CCCD<@@@A,A@@@B<@<@B@CCBBBAA@C@BBBECC?BBC?CCBBBBBBBBB@@ADBB@@=@@???A?A5999A9BBBB
@ATNG8:01575:06635
GATTAGTATAGAGCTCTACATAGTACTCATTCGTTTCGGAAGAGACAGGTACGTTAATAGTTAATAGCGTACTTCTTTTTCTTGCTTTCGTGGTATTCTTGCTAGTTACACTAGCCATCCTTACTGCGCTTCGATCGTGTGCGTACTGCTGCAATATTGTTAACGTGAGTCTTGTAAAACCTTCTTTTTACGTTTACTCTCGTGTTAAAAATCTGAATTCTTCTAGAGTTCCTGATCTTCTGGTGTCGTCTATCATGTACTACCATCGAGGTTGTAAAGTCT
+
BDC@BBBCCCBBCBAAA==CCCIGCBBC;;7;@@C=CC@C@CCCDDBB?CBAAB@B?BCBB?B?BBBBBAAAD?CCCCC2AA>A???8?AAA>?9929B389?A;@8@BBCCB?>;@@C7;7;@==>>>><@@@A>>>@@AAAA@@=>>;;;;<??C9==<B<A==>??;;;55559:.:6A9==AAA/>>9;>0666/..355>9>CCC*9<>>C9>9>=7<??????=E:>>?=;;/--;4---==::;>AA@;;<>>=A@<???A;;5;5;;>>7>?A?
@ATNG8:01538:06687
GATGGTAGCACGAGTCACTCATATCCAGAAGATCAGGAACTCTAGAAGAATTCAGATTTTTAACACGAGAGTAAACGTAAAAAGAAGGTTTTACAAGACTCACGTTAACAATATTGCAGCAGTACGCACACAATCGAAGCGCAGTAAGGATGGCTAGTGTAACTAGCAAGAATACCACGAAAGCAAGAAAAAGAAGTACGCTATTAACTATTAACGTACCTGTCTCTTCCGAAACGAATGAGTACGATGAGAGAGCTCTCTCTACCATCGAGGTTGTAAAGTCT
+
//7:5;8<>;;;ABBBCCCCB;;:C;CFC@BBB@A@6;69AA@BBB@BB?B?BAA@????0?=BCBBBBBBBFD:>>0////$/0)/3:;<.<9;7;=<<<<<@@;@@AB?CCC@BBDABBBFCCCDCCCCC?BA@@=@BCABD@@=@ABCC@CCCCECAA>@CBB@B=>?8;<;/89<=>8?@@??????.=@<ABBBCC>8-,--37--(-(-6..06555::::9=9=>>5<::49388>???@??>>>BCDCD@;;8:8>;5;///59/6056:<4<<68
@ATNG8:01542:06655
GATGGTAGAGTACAGTGTAGTAGACCAGAAGATCAGGAACTCTAGAAGAATTCAGATTTTTAACACGAGAGTAAACGTAAAAAGAAGGTTTTACAAGACTCACGTTAACAATATTGCAGCAGTACGCACACAATCGAAGCGCAGTAAGGATGGCTAGTGTAACTAGCAAGAATACCACGAAAGCAAGAAAAAGAAGTACGCTATTAACTATTAACGTACCTGTCTCTTCCGAAACGAATGAGTACGAGAGAGCACACGTGTCTACCATCGAGGTTGTAAAGTCT
+
//896:;ABB===BCBBBBCBBB;;7;BC;AB@:;509.4@@595@?<@?@?>?994<::':99<;<<B;>;=>8<<?@@@@09>9=.999*:@A=B;;;;;BCC?CABB>BBB>BCBBCCDDCBCCBBBDC@CAAA@BBDDDBAA>B@CBB?BBABBBCB?BCBCCD@;:99BB=BBBBB=BBB?BBCCC3BB?BBBBBAB=A;>8===>5;5:<A;;6;@@??@@@C8=BB<BBB?@@ABBCCCBBABBBBBBBBCAAABBB@==///==9=9=:<<5===>
@ATNG8:01562:06693
GATGGTAGAGTACAGTGTAGTAGACCAGAAGATCAGGAACTCTAGAAGAATTCAGATTTTTAACATCGAGAGTAAACGATAAAAAAGAAAGGGTTTTTACAAAGACTCACGTTTAACAATATTGCAGCAGTACGCACACAATCGAAGCGCAGTAAGGATGGCTAGTGTAACTAGCAAGAATACCACGAAAGCAAGAAAAAAGAAGTACGCTATTAACTATTAACGTACCTGTCTCTTCCGAAACGAATGAGTACGTGTGACGTACGTGAGCTACCATCGAGGTTGTAAAGTCT
+
BBBB@BCCCCCFC@@@BBCCCFCCB<@@C=CBB@@@=@<@CC:;5@<?><@:89773777$349<9:;55/8;>>36////9999$///(33(3;=;'7333(3733399222'2322+222179==@BCCCCCCBBBBD?BCBB?A@A@CCAA>C@CBB?BCCDCCCC?BBABBB?A@<ABB>BBBBC=?==;::9999%9@;@>??CC@@@8;7;@BB:>:<>B@@<@A@@@CC@C?BCC>E;;9;BCCCDAAABBBBCCBCBBCCBBBBAA>AABABB?B?BAAA<ABBB
@ATNG8:01567:06697
GATGGTAGCTCGCTGATGATATCTCCAGAAGATCTGGAACTCTAGAAGAATTCAGATTTTTAACACGAGAGTAAACGTAAAAAGAAGGTTTTACAAGACTCACGTTAACAATATTGCAGCAGTACGCACACAATCGAAGCGCGTAAGGATGGCTAGTGTAACTAGCAAGAATACCACGAAAGCAAGAAAAAAGAAGTACGCTATTAACTATTAACGTACCTGTCTCTTCCGAAACGAATGAGTACGAGAGAGCACACGTGTCTACCATCGAGGTTGTAAAGTCT
+
@@@A<ABCCB>C@DCBA@@CBAAADAFDF@CCCBCC@C@BBBBBCD?CC?C@BBA@@CCA2B@CCCCCCBCBB?8>>:;;;;*;B>B5;;;.;BB@J;=;BBCBB?B@CC@BCC>AACBCCCCCCCBBBCBB?BCCC?AAAACCB>B?B@@=@CBBBBBB?AACDDC@BB?99:?BBECD=B@@;999989%9@<>778@@CAB<@:====1818>B@@>@B???CB@C?CCC>CBB?BBBBBCDDCCBB>>>@@@@AAB@@;;;=@>>>AC:=:>===6>@;;
@ATNG8:01528:06727
GATGGTAGATATATGCACGCTCTACCAGAAGATCAGGAACTCTAGAAGAATTCAGATTTTTAACACGAGAGTAAACGTAAAAAGAAGGTTTTACAAGACTCACGTTAACAATATTGCAGCAGTACGCACACAATCGAAGCGCAGTAAGGATGGCTAGTGTAACTAGCAAGAATCCACGAAGCAAGAAAAAAGAAGTACGCTATTAACTATTAACGTACCTGTCTCTTCCGAAACGATGAGTACTGTATCTATGTGTGCGCTACCATCGAGGTTGTAAAGTCT
+
;=>??CB@?;BBB@@A@666;;@=@;@00,/=>AAA=A?9;;;B@@5442828>>?<<<<+@6?:>>;<97777(7794444$4<393999+9994595A@AA@@=@?@@<@BB>;;;:;9>C>CCCCA@@A>BC@@<@:::ACCC@C@CBA?AB@@@@@A=A@A;;;900+0838877,333,3;;;;<&::6:88888@@=99999>>0807:A@@;@@>@@@C<>;000+000/<<<@BBCBBBCCCAAACABCBCCBB@7;;AA;;5;188<<4>@@?
@ATNG8:01535:06727
GATGGTAGCTCACGTACGTCACACGTACTCATTCGTTTCGGAAGAGACAGGTACGTTAATAGTTAATAGCGTACTTCTTTTTCTTGCTTTTCGTGGTATTCTTGCTAGTTACACTAGCCATCCTTACTGCGCTTCGATTGTGTGCGTACTGCTGCAATATTGTTAACGTGAGTCTTGTAAAACCTTCTTTTTACGTTTACTCTCGTGTTAAAAATCTGAATTCTTCTAGAGTTCCTGATCTTCTGGCTCTCGTAGACAGATACTACCATCGAGGTTGTAAAGTCT
+
448;055<AAB@5555;;;=CBABAB@@@>>@9AAAA<AB@E>666?>==:=@>BB?B@BBDD@D::9;;<<<<B4><===,==9;3333&3<<?9>:A=@A>@@=;8927399>?@@@===8B8;7:886886>?@A<??>AAAA;;;AA>9999)//639;5<8<:<?=;<;>;==@DD5D9=:>AAAA/@@AAA3;;;;;;==770/888'8///837299///<;88=2719<<::;<@;;7;AA=>=AA===>>>==>>AB=@@@@@A=D:>;;;3;ACA
@ATNG8:01540:06728
GATGGTAGTCTCAGATAGTCTATAGTACTCATTCGTTTCGGAAGAGACAGGTACGTTAATAGTTAATAGCTGTACTTCTTTTTCTTGCTTTCGTGGTATTCTTGCTAGTTACACTAGCCATCCTTACTGCGCTTCGATTGTGTGCGTACTGCTGCAATATTGTTAACGTGAGTCTTGTAAAACCTTCTTTTTACGTTTACTCTCGTGTTAAAAATCTGAATTCTTCTAGAGTTCCTGATCTTCTGGCTCTCGTAGACAGATACTACCATCGAGGTTGTAAAGTCT
+
444439444444459;9;66666=;;9:////)/9::3;=:@:<;;;;9;6>969C?C;@>:?:=5@>@599?;9:7;:>>>+<<05444)454<7;5505=2345;;<7<:>=>:::6:@@=A=BIC;;;;;5;;@@<AACCEDCCB;;9==<<>8999;@?<?7@9955555=9<<<<<0;6;;99;;<*;AABC=;99@A==999.9999'07///)05>;6;<><>5920)0:7///399:)/////;;;666=;:9;9944.448843-3-33<B<<=<8
@ATNG8:01564:06705
GATGGTAGTGTGTTCTGAGAGTAGTACTCATTCGTTTCGGAAGAGACAGGTACGTTAATAGTTAATAGCGTACTTCTTTTTCTTGCTTTCGAGGTATTCTTGCTAGTTACACTAGCCATCCTTACTGCGCTTCGATTGTGTGCGTACTGCTGCAATATTGTTAACGTGAGTCTTGTAAAACCTTCTTTTTACGTTTACTCTCGTGTTAAAAATCTGAATTCTTCTAGAGTTCCTGATCTTCTGGAGATACACATGATACTCTACCATCGAGGTTGTAAAGTCT
+
44<=8<<556666:@@=====A<<@99;A:;4;;;;09>?C?CCBBCBC?BCBBB@B@BBBB?C?@9::BA??@;@=@>@.>A>BBBE>CC??=??@:=@000:8:>1:===?DDG@B??=A=A=>>>@@=7<<99*//557:?=98888///5/55:7>?<@=;;;AACA@@7;;===2:6:6<@@@@,//<>@6@<<=AAA>8817<><.>A?==7;9>?;?@A@??A8<8=>=>?@<AA@=888AA@>??@BA???;;;;:7::99::36066;;1///7
@ATNG8:01567:06733
GATGGTAGCATCTGCATATCTCACCAGAAGATCAGGAACTCTAGAAGAATTCAGATTTTTAACACGAGAGTAAACGTAAAAAGAAGGTTTTACAAGACTCACGTTAACAATATTGCAGCAGTACGCACACAATCGAAGCGCAGTAAGGATGGCTAGTGTAACTAGCAAGAATACCACGAAAGCAAGAAAAAAGAAGTACGCTATTAACTATTAACGTACCTGTCTCTTCCGAAACGAATGAGTACGATGAGAGAGCTCTCCTACCATCGAGGTTGTAAAGTCT
+
9:>@;?>CBBBBBDCC@AABBBA@<@;;8;@DBAA=A=AAAAB@@=@C>B>BCBABBDB3D?CCCBCCAA::9-9=;;;;:';C>B5;;;*:BC?CBAABCCCC?C>BC?BCB>A@CCDECCECCBBAAAC?ABBB?BABADDCC?C@C??=@CCCCAAA?AACABB@BB?BED<>>BBB=A>?;99::99%9?;>?=;>9@@>;=;>9AA3>7<?C@@=@C???BA=?=@DD>CDC?BBBBBBCBCBCCCAAACB@@@A:=AC@B=>>>>:==B@A@:@=>>
@ATNG8:01547:06795
GATGGTAGAGGAGCTCTCTCATCGTACTCATTCGTTTCGGAAGAGACAGGTACGTTAATAGTTAATAGCGTACTTCTTTTTCTTGCTTTCGTGGTATTCTTGCTAGTTACACTAGCCATCCTTACTGCGCTTCGATTGTGTGCGTACTGCTGCAATATTGTTAACGTGAGTCTTGTAAAACCTTTCTTTTTACGTTTACTCTCGTGTTAAAAATCTGAATTCTTCTAGAGTTCCTGATCTTCTGGGCTGCGCTGATATGCGCTACCATCGAGGTTGTAAAGTCT
+
@?@B9=@BBC?BCA@A@CCCBCCC;::@@AB@CCCF>CCAL?;=:CBCC@CCCBB=@79;>D;A866@BACBCC@EDDEE2AA<@:9957=;@7??B??@>@@@A::69CBBBBAC@BBB?A<>>9997=;6>?AA7:;>@>>@>>>>>>==>A<;:;=;;6;7;AHE?>??><>>>>>/>188)8/666)377;;,----2225::6:A=A*>897:2959:=??????>:?::;;AAA::99919///;;;:>;:;;;;;>>?;??@B;;7;8;;CD;B?>>
@ATNG8:01554:06752
GATGGTAGCTATACGTATATCTATGTACTCATTCGTTTCGGAAGAGACAGGTACGTTAATAGTTAATAGCGTACTTCTTTTTCTTGCTTTCGTGGTATTCTTGCTAGTTACACTAGCCATCCTTACTGCGCTTCGATTGTGTGCGTACTGCTGCAATATTGTTAACGTGAGTCTTGTAAAACCTTCTTTTTACGTTTACTCTCGTGTTAAAAATCTGAATTCTTCTAGAGTTCCTGATCTTCTGGTAGAGCGTGCATATATCTACCATCGAGGTTGTAAAGTCT
+
;;@B9>>CBCBBCBBBFCCCDCCCCCBBBBBB?BCCC>CC?B@BBBCD@@?@DCBB?B?CBBE?B?BCCCBABBA@98899)9=:@BCD>CCAA>ABB?BB@??>BBB@CBBBBBBB>BAA>A?AAA=<=>>>D@@@;@AAA>>>???DAA@@?@<688<AA<@<@@@AABA??:>ABDC5A<A8==AAA.>>>??7?@@@??>A>=8=?>?/?>==B=B=@>9>@AGA@@;><>A@@>><>>A<@@AAA?>>>@@@@AAAAACC<>>>AAA<A9;;;D9>=<<
@ATNG8:01574:06769
GATGGTAGAGTATCATGTGTATCTCCAGAAGAATCAGGAACTCTAGAAGAATTCAGATTTTTAACACGAGAGTAAACGTAAAAGAAGGTTTTACAAGACTCACGTTAACAATATTGCAGCAGTACGCACACAATCGAAGCGCAGTAAGGATGGCTAGTGTAACTAGCAAGAATACCACGAAAGCAAGAAAAAGAAGTACGCTATTAACTATTAACGTACCTGTCTCTTCCGAAACGAATGGTACATAGATATACGTATAGCTACCATCGAGGTTGTAAAGTCT
+
4444.44;:::<<556;;=>@666>99774//+/::<7?=?CBAA@@=BD@C?BDC;;;;;$;6@=;B=<CD;<;0;@;;;;.:C=A5;;;&9;;>>BB==BBCC?A?BB>AAA?BBBBBGDHAABF<==FC?DDBB?@ACAAB@@=A>B;;6;@@ACCCD@BCBCBB>A@;@>?>?BBBA;?9959BDDE3BB?BBBBBA?@A=A=@A>>8=8==BBB?AB;;;;;@D>CBC=AAA?AA=AAAABDFCCAAA@9::ACBBCBB?BDCBBB?C6776D79:;:
@ATNG8:01536:06813
GATGGTAGTACATGATAGACGACAGCCAGAAGATCAGGAACTCTAGAAGAATTCAGATTTTTAACACGAGAGTAAACGTAAAAGAAGGTTTTACAAGACTCACGTTAACAATATTGCAGCAGTACGCACACAATCGAAGCGCAGTAAGGATGGCTAGTGTAACTAGCAAGAATACCACGAAAGCAAGAAAAAGAAGTACGCTATTAACTATTAACGTACCTGGTCTCTTCCGAAACGAATGAGTACGTGTGCGACGTGTCTCCTACCATCGAGGTTGTAAAGTC
+
A@@@=@:;<<<<>>944447777///2///27556<=8=:=<>CB6605=7;5::;44444$5.55;;><CB;;;/;A@AAB9A@>A4;;;&9:@;<@C;;AABA;A?@@<?;?:=?=<<;;5544:555;<8<>>?9>?>>9;;;?B@DCB?BBAB;;;@=@CCCBA?AD?BAA>ACDCC;A9929A?>A2<>:>AAA=88=B7C8BB??<??CC@@@;00+00009.438::1:::7;<;997://////688=======;=<;>;;;8891825788/622
@ATNG8:01545:06849
GATGGTAGACACGTGTGCTCTCTCGTATCATTCGTTTCGGAAGAGACAGGTACGTTAATAGTTAATAGCGTACTTCTTTTTCTTGCTTTCGTGGTATTCTTGCTAGTTACACTAGCCATCCTTACTGCGCTTCGATTGTGTGCGTACTGCTGCAATATTGTTAACGTGAGTCTTGTAAAACCTTCTTTTTACGTTTAACTCTCGTGTTTAAAAATCTGAATTCTTACTAGAGTTCCTGATCTTCTGGATAGCGACGCGATATACTACCATCGAGGTTGTAAAGTCT
+
::A>?CAAA>>99995559<555;;?;ABCCADCCC>CC@B@BCCDBBB=A@CBB?B@C<<;@C>A;::@A:88;77999(8;<<7:9(3373299848A>@AAACC9:9BBBBBB@E>>:=:==<778==8====:>=>=@@@?===988;;>9===8;;5;8==?@?>?==8::::;-;9>087>?>/?><<<0716:///88/55./===,9///96;3;;99>>?<;//-/299;ABB=?>>;=>:9///77789<<<<<<9967777998=:<>@A6=999
@ATNG8:01546:06832
GATGGTAGCTATACGTATATCTATGTACTCATTCGTTTCGGAAGAGACAGGTACGTTAATAGTTAATAGCGTACTTCTTTTTCTTGCTTTCGTGGTATTCTTGCTAGTTACACTAGCCATCCTTACTGCGCTTCGATTGTGTGCGTACTGCTGCAATATTGTTAACGTGAGTCTTGTAAAAACCTTCTTTTTACGTTTACTCTCGTGTTAAAAAATCTGAATTCTTCTAGAGTTCCTGATCTTCTGGTATGACTAGTGTACTACTACCATCGAGGTTGTAAAGTCT
+
;<CGACBBBB=C@@@ACBBCCGEEC=969BBB>BBBB>BBAD=;:6@=B@;>==00,06;;8<7<6;:A??00/;6:?;;;)/973:AC;BBBB>AAA?AB?AAAA?>;??CCBAAC?BBB=@<;>=<;<9:7:BAA<??A?@?@:;:@@@=::;<A??;>B<B<AAA@@@AA>8=88888(84<086DDD/>><;>499:///8;/866DDDD'?677?:>:>A<@@@>>>><@=BBAA>=7;<@9?>>>8:8>@@AA@@@>><=><@@?>>><A=@@@D:B>::
@ATNG8:01563:06847
GATGGTAGCTCACGTACGTCACACGTACTCATTCGTTTCGGAAGAGACAGGTACGTTAATAGTTAATAGCGTACTTCTTTTTCTTGCTTTCGTGGTATTCTTGCTAGTTACACTAGCCATCCTTACTGCGCTTCGATTGTGTGCGTACTGCTGCAATATTGTTAACGTGAGTCTTGTAAAACCTTCTTTTTACGTTTACTCTCGTGTTAAAATCTGAATTCTTCTAGAGTTCCTGATCTTCTGGACGACGCGCACTGACACTACCATCGAGGTTGTAAAGTCT
+
99<=9==CBBB@;;;?;;@CCBCBCCCBBB;;9;BBD>CCACACCCCCCC@DCCCC>A?AECC@B?BBBBBBBBB=ABCAC1A@9?9992:B@@<@A@;??=@@@AAA=AABABBAA?BCC?B?>>==<<7737@@@<??A@@@AAAABAAA@@@<====>=:>=@>>>AAAAA;??AEF6><><>>DDD/A??@D7==>>@@@BCC<>>>3=::;?;?>DD:??@@??>=C=>>?A>=9>>A;?>8::>>@?@@@;<;@???B<@@@@@@<?;?ADD8@@A>
@ATNG8:01552:06877
GATGGTAGTCTACAGATAGTCTATAGTACTCATTCGTTTCGGAAAGAGAACAGGTACGTTTAATAGTTAATAGCGTACTTCTTTTTTCTTGCTTTCGTGGTATTCTTGCTAGTTACACTAGCCATCCTTACTGCGCTTACGATTGTGTGCGTACTGCTGCAATAATTCGTTAATCGTGAGTCTTGTAAAAACCTTCTTTTTACGTTTACTCTCGTGTTAAAAATCTGAATTCTTCTAGAAGTTCCTGATCTTCTGGATAGCGACGCGATATACTACCATCGAGGTTGTAAAGTCT
+
////)/:84444455555555555555555544.49>@30/)--(----(---0799544)47;<;:+/)//://5:972//////#//)//99//45516<>:@@:<<5449.5559999<7<<<8<8<:;5----(-,222,,-//77:///////-7836818(-//)/)//344449983///777'715(-/777$----6///5555559;)////$////9493:<.44:44.4:3838::444.445295//9///79/55==555::5:;<<=>9=9;;;=4?;65
@ATNG8:01530:06910
GATGGTAGCTCACGTACGTCACACGTACTCATTCGTTTCGGAAGAGACAGGTACGTTAATAGTTAATAGCGTACTTCTTTTTCTTGCTTTCGTGGTATTCTTGCTAGTTACACTAGCCATCCTTACTGCGCTTCGATTGTGTGCGTACTGCTGCAATATTGTTAACGTGAGTCTTGTAAAACCTTCTTTTTACGTTTACTCTCGTGTTAAAAATCTGAATTCTTCTAGAGTTCCTGATCTTCTGGTATGACTAGTGTACTACTACCATCGAGGTTGTAAAGTCT
+
00:<8;;@??BB;;6;;>CDCBDCBBBBCCBB@BBBE>CD>A?BCBBCBB@BCEBB?A@CCCD?B;;;CBBBCAB?AAAAA2AB?BBBD<ABEE@D??=?C@BBBBAA>AABABAAA?BBD?B?BB@BB>>>=AAAA<AAAA@@?;;;A??>>>A>::;<>?<?<AAA@@@A@@<AAAAA5A>D7;;AAA/AA==;7<>>>>>>A@@8=<<<+=::;=>D<??;?A@@@??<B<B@@@??7;;A<@@@@>>>?@?AA???AAA==:>@@@@@;@;?>AA7>><<
@ATNG8:01530:06927
GATCGCGACGAGCGTAGACCCAGAAGATCAGGAACTCTAGAAGGATTCAGATTTTTAACACGAGAGTAAACGTAAAAAGAAGGTTTTACAAGACTCACGTTAACAATATTGCAGCAGTACGCACACAATCGAAGCGCAGTAAGGATGGCTAGTGTAACTAGCAAGAATACCACGAAAGCAAGAAAAAGAAGTACGCTATTAACTATTAACGTACCTGTCTCTTCCGAAACGAATGAGTACCAGAGAGTACGATATGTCTACCATCGAGGTTGTAAAGTCT
+
CBBABBBBBCBBA@@DD:999;BCAEDDCCC@B@BBCBAAB@E@@A=@BB;;;;;'::??BBCDCCAA@9?<99888(9@;B8???287?9?>=@BBAAC5878D=A@@<>>==@A??>AAAA@@==:>AAA9>>@>>@@A=B=A=A>ABBBBBAA=ACAAAA<@C>BBC>BB>>>7?>?;99999(8:38@??>==BB:>:>A@B:>9>C=??:>=>@<><;A=@@@9@CC?BBCC@@@?CCCCBB@;;==?>>>@><=>;>><>AA<?:??>=7>;;;
@ATNG8:01534:06902
GATGGTAGTGATACAGATCAGACACCAGAAGCATCAGGAACTCTAGAAGAATTCAGATTTTTAACACGAGAGTAAACGTAAAAAGAAGGTTTTACAAGACTCACGTTAACAATATTGCAGCAGTACGCACACAATCGAAGCGCAGTAAGGATGGCTAGTGTAACTAGCGAGAATACCACGAAAGCAAGAAAAAGAAGTACGCTATTAACTATTAACTTACCTGTCTCTTCCGAAACAGTGAGTACGTGGCGACGTGTCTCCTACCATCGAGGTTGTAAGTCT
+
45<>:?996==CCC@@ABCBBB=<<8///5/////995:9<<;:::;9;;7<493333888'7,33339777777.7744444$44.4.5::+999166;;>;<;;<?2667;><8<::555999999999955:99:065:>><<>194444.4499884/)//////:;=0439388333(377333333$38389;3338994626622,238=9>A;>>:675606*//:4/////9;::::33.3333377/>/0)---05-//6606(//7,3333
@ATNG8:01535:06911
GATGGTAGCGCGACGAGCGTAGACCCAGAAGATCAGGAACTCTAGAAGAATTCAGATTTTTAACACGAGAGTAAACGTAAAAAGAAGGTTTTACAAGACTCACGTTAACAATATTGCAGCAGTACGCACACAATCGAAGCGCAGTAAGGATGGCTAGTGTAACTAGCAAGAATACCACGAAAGCAAGAAAAAGAAGTACGCTATTAACTATTAACGTACCTGTCTCTTCCAAACGAATGAGTACTGCGTCTCACTCTCGCCTACCATCGAGGTTGTAAAGTCT
+
///0)/;::ACDDCDDBCAAACBBB=@AA=?B@C;;;;@CCCBBBC@BB?C?BBBDCDFD2D?ABBDCECC999+99;;::9$9;9999990;=>:>C?CBAAAB>BADD@CBC@CDDBBBCCCCBCCCDDC?CCBB>@@BBBCCB?DADBB@BBBCDAAAACCBBBB@AA????:?9:9A;B@A>ADDDC3CB?@@@BCBAAB=B:>>?>:>:>?@@@?CBA???C9?=?C>CDC?CBBBAAA@CCCCABADBBBBBBB?BBB?BBBBBB?B@BABA<AAAA
@ATNG8:01551:06945
ATGGTAGGACGAGCGTCTGAGAGGTACTCATTCGTTTCGGAAGAGACAGGTACGTTAATAGTTAATAGCGTACTTCTTTTTCTTGCTTTCGTGGTATTCTTGCTAGTTACACTAGCCATCCTTACTGCGCTTCGATTGTGTGCGTACTGCTGCAATATTGTTAACGTGAGTCTTGTAAAACCTTCTTTTTACGTTTACTCTCGTGTTAAAAATCTGAATTCTTCTAGAGTTCCTGATCTTCTGGGTCTACGCTCGTCGCGCTACCATCGAGGTTGTAAAGTCT
+
<>A:?=A?BBBABABAABBBBBC@BBBBBBB?C?@?=@D@D?CCBBBCC@CCCCC@CACCCB@C?CCBCBDCCC?BADDE5BC?BBBA=BBBC@CCJ@CC?AABDCCACDCBCBCC@CCC@C@EA@@BBBC?BCCC?CCDBBCCCDCBBBCCCC=BBC?BB?B?BBCCCCCBC@B@>@@7A;A4;:???,>BBBC>AACCCCCCCC@CCCD5DBBBDACACC@BBCBBBD?B?ACCCCC?BBCC=CCCCCBBBCBBBCCAAABB@CBCCBB?B@BBBC>CAAA
@ATNG8:01565:06910
GATGGTAGTATCTGCACACTCTGTCCAGAAGATCAGGAACTCTAGAAGAATTCAGATTTTTAACACGAGAGTAAACGTAAAAAGAAGGTTTTACAAGACTCACGTTAACAATATTGCAGCAGTACGCACACAATCGAAGCGCAGTAAGGATGGCTAGTGTAACTAGCAAGAATACCACGAAAGCAAGAAAAAAGAAGTACGCTATTAACTATTAACGTACCTGTCTCTTCCGATACGAATGAGTACACATCGTCGTGTCGTGCTACCATCGAGGTTGTAAAGTCT
+
:99<7<<BBCAA@BBCBBBCCICICBGAB?ACCCCC@D@CBCBA<;7;;5;<@A>=<<<>.?=BCB?@?AA:::59??ABBC2BC6;7;@@7ADE@CBCCCBBCB?C@CB?BAA=ABBBBCCBBBECBBBBC@C@@@?BBDDCCBB?B?BAB@BCCCDCCC?ABBBBB@BB>BBB9::BCC=?==;::::99%9@;A?>@BBBBB@D?>>@A=A=@@EBB?BBAA@A@5:5:@AABBD@CDBBBBBBCBBBBBAAABADBBBBAA@>AB??;B:=:=?AA9?=;;
@ATNG8:01567:06921
GATGGTAGTCTCAGATAGTCTATAGTACTCATTCGTTTCGGAAGAGACAGGTACGTTAATAGTTAATAGTCTGTACTTCTTTTTTCTTGCTTTCGTGGTATTCTTCTAGTTACACTATGCCATCCTTACTGCGCTTCGATTGTGTGCGTACTGCTGCAATATTGTTAACGTGAGTCTTGTAAAACCTTCTTTTTACGTTTACTCCCGTGTTAAAATCTGAATTCTTCTAGAGTTCCTGATCTTCTGGACAGAGTGTACAGATACTACATCGAGGTTGTAAAGTCT
+
;<96:6<<?DCCCC;;6;;;<>BC996?655@7?;;@8@@:?<CA@BB99.5<955.439559<>+0//////;<==:=@AAAA'A@?;;<D>@;<@8<5505@<@??A?>AA:::///?:==@;?:@?;;;;7703?:>9BBCBBCCB@AA@@@@??8@BC5;;=A<@A;;;@?@@:;;;99096;655555$9==@@6@@:::,99594=99+;9:<=2646A:@AAA@@=8;1884<<?@9:9@BCA@@=9995:9<<<555<:::==77-348333(3333
@ATNG8:01573:06938
GATGGTAGGCGTGTGAGAGTCTGCCCAGAAGATCAGGAACTCTAGAAGAATTCAGATTTTTAACACGAGAGTAAACGTAAAAAGAAGGTTTTACAAGACTCACGTTAACAATATTGCAGCAGTACGCACACAATCGAAGCGCAGTAAGGATGGCTAGTGTAACTAGCAAGAATACCACGAAAGCAAGAAAAAGAAGTACGCTATTAACTATTAACGTACCTGTCTCTTCCGAAACGAATGAGTAACCTCTCAGACGCTCGTCCTACCATCGAGGTTGTAAAGTCT
+
//:;498A>CBBBCDCCCE@@@<:5/5CD?BBBBBEAHABBCCCCE@BB@C@CBA;;;;;*;>ABBCCCCCCA@<A@><888,..).*...(.-608;===BABB=?>?E@CC@;>>?????@@@>??;;;=<AE??;?AA=67//*/6<:A?B???AAAB?A@AB995:B?ABB>A@000*000*/=?>@0:;7?775=A@?@<@:==88188;:::;::;;A>>><@=@<<6;00+0..:-/*/;>:::>?@7775@@=B?B??<?=BABB?B>AABB>BAAB
@ATNG8:01542:06955
GATGGTAGCGCGACGAGCGTAGACCCAGAAGCATCAGGAACTCGTAAGAAGAATTCAGATTTTTAACACGAGAGTAAACGTAAAAAGAAGGTTTTACAAGACTCACGTTAACAATATTGCAGCAGTACGCACACAATCGAAGCGCAGTAAGGATGGCTAGTGTAACTAGCAAGAATACCACGAAAGCAAGAAAAAGAAGTACGCTATTAACTATTAACGTACCTGTCTCTTCCGAAACGAATGAGTACTATGTAGAGCTCTATACTACCATCGAGGTTGTAAAGTCT
+
:;AA=A:4444444555566<<;<@0595;55555;;776:@0//848;:;:;B>87333333$3-39388777337)3349999(9:.5.599&99:79BEE666>=7<8??<@CC=AAA;;;@B@>99995547<5568=>>===@@<@@B;;89AA@D@?@ABCBAAA=??=@A<14788?98<=:>CCDC3??<>AABBBBB>;=9=<7718:>>@<;7;B@@@AC?C<??@;=>?;?>?>>CDCCBBCC::9BBC>>>@A@@@:<<:9998<:>>AA:BBBB
@ATNG8:01547:06977
GATGGTAGCTCTGCTCTGACTCTCGTACTCATTCTGTTTCGGAAGAGACAGGTACGTTAATAGTTAATAGCGTACTTCTTTTTCTTGCTTTCGTGGTATTCTTGCTAGTTACACTAGCCATCCTTACTGCGCTTCGATTGTGTGCGTACTGCTGCAATATTGTTAACGTGAGTCTTGTAAAACCTTCTTTTTACGTTTACTCTCGTGTTAAAAATCTGAATTCTTCTAGAGTTCCTGATCTTCTGGGTCTACGCTCGTCGCGCTACCATCGAGGTTGTAAAGTCT
+
//7727:00/;?BBDDBBCCCCCCBB@A@@;;4;;;>908:7<9<<>>;AA?BB??88;4////(/1668?;@?99/37733$3;4<:<:2:=;;7<>@9<@499@@AB?BBCCCBBB>BCC@B@CCCCAA@C?CBBB@CCBBCBC@@@AA@@@00-0@=;@A<B>BABABCCBB@BBHHE<C@C@BCDGC5BABBB=CCBBBCBAB@?BBBB0@BABCAFACC@BCCCCBA>B=ABBBBA>A@AA<ACCCBBB@A@BCBCDCBBB?BBBBAA>A@BBCC?C@AA
@ATNG8:01550:06969
GATGGTAGTACATGATAGACGACACCAGAAGATCAGGAACTCTAGAAGAATTCAGATTTTTAACACGAGAGTAAACGTAAAAAGAAGGTTTTACAAGACTCACGTTAACAATATTGCAGCAGTACGCACACAATCGAAGCGCAGTAAGGATGGCTAGTGTAACTAGCAAGAATACCACGAAAGCTAGAAAAAGAAGTACGCTATTAACTATTAACGTACCTGTCTCTTCCGAAACGAATGAGTACGTGTGCGACGTGTCTCCTACCATCGAGGTTGTAAAGTCT
+
;;;<?AACCDAAACCCBBCBBBA@@?@@@?@CB@A@4;599555=@??A8:69@===@?>+C@BBDDHGCCCCC<B:;;ACA2BB@CADEE:BBE@CFCCBBB994;?@@>ABB?ABB;9;BCBBCCBCCCC@CBCD@CCDCCDCB?B=AAC?CCCBC@AA@@A@EDE@AA?ACB?BBBBB?BBBBAAEDD2::59@@@CBCBFAFBHEAA9;9;BCEC@CCBAAABACADCC>BCG>@@AAA@000000:7@ABBBBBBB?BBBACCBBAA=A>AADB=B@;<
@ATNG8:01560:06996
ATGGTAGCTCGCTGATGATATCTCCAGAAGATCAGGAACTCTAGAAGAATTCAGATTTTTAACATCGAGAGTAAACGTAAAAAGAAGGTTTTACAAGACTCACGTTAACAATATTGCAGCAGTACGCACACAATCGAAGCGCAGTAAGGATGGCTAGTGTAACTAGCAAGAATACCACGAAAGCAAGAAAAAGAAGTACGCTATTAACTATTAACGTACCTGTCTCTTCCGATACGAATGAGTACTGTATCTATGTGTGCGCTACCATCGAGGTTGTAAAAGTCT
+
;;>:>;;?><<<<=>:>@>@>>?;599?6;B9=@>4925>>9:6=8<<7>9::------$-06---;//3998807833333$3949-333&39939:<;998//(/38849/3/3855>>@GCBBBBCDCC@CBAA@BBAADBBB?CAEBB?BCAAABCB@BBEDBB=??<?A@>@A9::,7;;8>@@@A2BB@BBABABCBC<@7;;;;:>:;;@@@=@BAACAA=A@:::CA?@=@CBCDAAAAABDBBBDBBB@@?AB?>>:>AAA@@5:4:8888)9999
@ATNG8:01561:06979
GATGGTAGCACGACACGACGATGTGTACTCATTCGTTTCGGAAGAGACAGGTACGTTAATAGTTAATAGCGTACTTCTTTTTCTTGCTTTCGTGGTATTCTTGCTAGTTACACTAGCCATCCTTACTGCGCTTCGATTGTGTGCGTACTGCTGCAATATTGTTAACGTGAGTCTTGTAAAACCTTCTTTTTACGTTTACTCTCGTGTTAAAAATCTGAATTCTTCTAGAGTTCCTGATCTTCTGGGTCTCTCTCTCACGCACTACCATCGAGGTTGTAAAGTCT
+
//8;6:;AACCB==BBBDCBAABCCCCEFDAA?ACCF>EF@C@BBBCCCCACCBBB?BABBBC@C?BBCCCBAAA??????.<@?@@@@<ABBB?CBB@CB<>>?B>?<?BBBBBBB<AAC?C?CB>>9<6606=;;8<>=<@@>>=AAAA=>=>:==>;>D>D;>>A>>?BBF<===??2?<@<>>BBB/@@===6====????>>1////(////@7=9@A;@@@@?@?=A=AA?>;:7:=@A:BA@@>>>@>>>@@@A==>A<@>>>BB<?;>>>B3;;;;
@ATNG8:01564:06995
GATGGTAGGTGCCATGAGTGTATCCAGAAGATCAGGAACTCTAGAAGAATTCAGATTTTTAACACGAGAGTAAACTTAAAAAGAAGGTTTTACAAGACTCACGTTAACAATATTGCAGCAGTACGCACACAATCGAAGCGCAGTAAGGATGGCTAGTGTAACTAGCAAGAATACCACGAAAGCAAGAAAAAGAAGTACGCTATTAACTATTAACGTACCTGTCTCTTCCGAAACGAATGAGTACCTCTCAGACGCTCGTCCTACCATCGAGGTTGTAAAGTCT
+
;;BGACCB@CDD=@@CCCCCCCCC@CCC@CDDDBB?B>??BB@@B>@@>@@CB@??===,==@DC@@?BDDDD=BA?BCCC3CC?C?CCC589B<??BBAAA@@<@<@?;?@><??@@??>?@BBB>==<A<ADDD9==>>@@:;7;<A<A?A::;BBEE@CBBBBB@CF@CCC>AAAAA9@:97:CCCC3::9:???CBA@A?A?BBBC?B?B@99:@CCBB???@C?BBD>BBB?A>>>000<<<<@BAAA???BBBB?BBC@DKBA@@5;5:99:/9A??
@ATNG8:01565:06966
ATGGTAGCTCTGCTCTGACTCTCGTACTCATTCGTTTCGGAAGAGACAGGTACGTTAATAGTTAATAGCGTACTTCTTTTTTCTTGCTTTCGTGGTATTCTTGCTAGTTACACTAGCCATCCTTACTGCGCTTCTATTGTGTGCGTACTGCTGCAATATTGTTAACGTGAGTCTTGTAAAACCTTCTTTTACGTTTACTCTCGTGTTAAAAATCTGAATTCTTCTAGAGTTCCTGATCTTCTGGTATACACACTCGCTCGCTACCATCGAGGTTGTAAAGTCT
+
444.48::==>@CBBCBB=A@A99:A@DDDD@DBBB=B@?B?CBBBBBB@CHCCD@CADBBB@J@CBBCCCBBB>;;;;;;%;<>;BDD?C=BC:E>CA>C;;;BCCDACBBBDEBB?BCC@C;;;CBBBBB@BCDF?CBB;;;BBDCBBCCBAB@;;;>BB?B?CCBBBCFCC@CBAAA9@>C>;<;;.;A@@B>ACCCCCBA@@5;;;;*;@@@B?B@CCACBBABBB>A@BABBCD?BBD@CBBCCDBB@@@BBBCCBCCC@CC@??B?A=??CC>ECAA
@ATNG8:01573:06983
GATGGTAGGCGAGAGTGAGACGCAGTACTCATTCGTTTCGGAATGAGACAGGTACGTTAATAGTTAATAGCGTACTTCTTTTTCTTGTCTTTTCTGTGGTTATTCTTGCTAGTTATCACTAGCCATCCTTACTCGCTGCTTCGATGTCGTGCGTACTGCTGCAATATTGTTAATCGTGAGTCTTGTAAACCTTTCTTTTTACGTTTAACTCTTCGTGTTTAAAAATCTGAATTCTTACTAGAGTTCCTTGATCTTCTGGTGTCGTCTGATCATGTACTACCAT
+
44<<5<;9699///99:<<<<<;;;<<>>>>>:660=3==)/)////77/504=944.4.44::6<055::::9::6:===>+::6333899+3///8(/(/949;*338222+225555666289=5=45552225557/55.-----5766779966558808==78818/526;;9555=16567)2-56'56666(65536'.(.358386;:>>)7788(8::78373//(.333377727(.(.88550...05322356/..;88@>;:6,,*(**
@ATNG8:01535:07000
GATGGTAGTAGTACACTAGTCATACCAGAAGATCAGGAACTCTAGAAGAATTCAGATTTTTAACACGAGAGTAAACGTAAAAAGAAGGTTTTACAAGACTCACGTTAACAATATTGCAGCAGTACGCACACAATCGAAGCGCAGTAAGGATGGCTAGTGTAACTAGCAAGAATACCACGAAAGCAAGAAAAAAGAAGTACGCTATTAACTATTAACGTACCTGTCTCTTCCGAAACGAATGAGTACTGTATCTATGTGTGCGCTACCAGTCGAGGTTGTAAAGTCT
+
AABB?BBA<<==;:;;;;;;655>>8<9;29>;;:;254;;>?==@?@@AC?CCAA@DDC3B=@@?AAA?B;;;0:=?A?@@*=989.595&5:@=<CCCBCCCCAC@BB6<0@6<<000AACF@CCB@@@@=ADBC@BCDDDCCC=@<@;;5;;;::>>@;@?A?=>9>=8877>C===C<773;778888%3=8;3339>?994946666/5/56<<<7:?:<;48589???9===9733;>ABA@@@BABBBC>=>C=>:::3./..89880726996/:885
@ATNG8:01535:07012
GATGGTAGAGAGACTGTAGCGCACCCAGAAGATCAGGAACTCTAGAAGAATTCAGATTTTTAACACGAGAAACGTAAAAAGAAGGTTTTACAAGACTCACGTTAACAATATTGCAGCAGTACGCACACAATCGAAGCGCAGTAAGGATGGCTAGTGTAACTAGCAAGAATACCTCGAAAGCAAGAAAAAGAAGTACGCTATTAACTATTAACGTACCTGTCTCTTCCGAAACGAATGAGACGAGAGTCAGAGCAGAGCTACCATCGACACTCCAAAGTCT
+
ABCE@CBABDDCBBBBBCBBBCCCC>CCC@BBACCC@C@CCBACCC?AA?B@BAC?????.@?BBBBBBAA<BBBBDDD3BC?B?BBB:BBD>AABBBBBBC?C@AA<8;;<>>>AA@@@AAA????@?;?=?@<::;@@?@?=B=?>B?BCCBBBBB?BCAABA?AC>BBB>@BBCE=BBA=@@@@@/@@<ABBBBBAAA<A=><<<=C=<=>??<?>>>??@=A<@<<6600+0==0::BCECBBBABBDBBBBBBBBB@A@BBAABA??;?A9><<<
@ATNG8:01543:07030
GATGGTAGAGTATCATGTGTATCTCCAGAAGATCAGGAACTCTAGAAGAATTCAGATTTTTAACACGAGAGTAAACGTAAAAAGAAGGTTTTACAAGACTCACGTTAACAATATTGCAGCAGTACGCACACAATCGAAGCGCAGTAAGGATGGCTAGTGTAACTTGCAAGAATACCACGAAAGCAAGAAAAAGAAGTACGCTATTAACTATTAACGTACCTGTCTCTTCCGAAACGAATGAGTACTACTCTCAGAGACACACTACCATCGAGGTTGTAAAGTCT
+
//7728;@BCCCCDCBBBCCBBBBB?BBDAGCCDCA?A?AABCC@@?AB?B@CCBCCDDD5C@BBCCCBBCCC@6BB:9:9:*<B>C5;::49BB=CBBBA@C997;?BB?BCC?BBBCCBBBBBBBBBBGD?DDDD?CCBBBAAC696:BB?BCCCCDDD@BA?ECEBBB@BCB>BBCCC=CBB?CDDDD3BC?BCCBBBCCC999:AAA>B>ABCAA?ABA@@DD@B?BCD>DDD?AACCCBBBBBBBBBCCAAAACCBBBCC?CBBBBB?A>AA<<7A@@?
@ATNG8:01560:07014
ATGGTAGCACGAGTCACTCATATCCAGAAGATCAGGAACTCTAGAAGAATTCAGATTTTTAACACGAGAGTAAACGTAAAAAGAAGGTTTTACAAGACTCACGTTTAACAATATTGCAGCAGTACGCACACAATCGAAGCGCAGTAAGGATGGCTAGTGTAACTAGCAAGAATACCACGAAAGCAAGAAAAAGAAGTACGCTATTAACTATTAACGTACTTGTCTCTTCCGAAACGAATGAGTACGATGAGATCTCGTGTGCTACCATCGAGGTTGTAAAGTCT
+
///)/:::@A@>BCCBBBBBA;;@;;?A@BBBC@@=A>BBCCBBD?B@=@<;;;:5>>>+B<BB>CCCBBBBD<A9;9DCC09;858<AA4C;;7:@BBABC;;;0;=CB>B;;:9BCBCCCCCCCCB@@994:B?@=@BAAAB??=@@DBB?ABBCCCCA?AADCCD?>>;:9:9==:99,8??=BCDCD2BB?B???AB?ED;@6;;FH<?<?@B@@@=A;;:BB@B?BBD=BBB?BBBBBBCBBBC@AABB>>>:9:===AA<@@A??>5;4:;::/??::
@ATNG8:01570:07018
GATGGTAGGCACTGCGCACACATCCCAGAAGATCAGGAACCTCTAGAAGAATTCAGATTTTTAACACGAGAGTAAACGTAAAAAAGAAGATTTTACAAGACTCACGTTAACAATATTGCAGCAGTACGCACACAATCGAAGCGCAGTAAGGATGGCTAGTGTACTAGCAAGAATACCACGAAAAGCAAGAAAAAAGAAGTACGCTATTAACTATTAACGTACCTGTCTCTTCCGAAACGAATGAGTACACACTCTCAATATGACACTACCATCGAGGTTGTAAAGTCT
+
9:;<8<;?@B;99?@CBCBBBBAA@<ABA?BBBABB>B@C>AA995@<9505749444444$4.4444::78766.////////#/72556>?2>?>:??BBBBC;;8:@AA?BBA9=CBBCCCCA;;;BC;;;?BBAC?CBBAAAAB>A=?9505<;;;?000=@AFD?BB>==83889999+8>?9899999%0;9=0//=;A<<8=:556=2948>BBC@CCC@????A?@BA;>>?=??=>@>>><>==<?77.7>7<;<<::::48899891717377)787;
@ATNG8:01574:07000
GATGGTAGAGAGACTGTAGCGCACCCAGAAGATCAGGAACTCTAGAAGAATTCAGATTTTTAACACGAGAGTAAACGTAAAAAGAAGGTTTTACAAGACTCACGTTAACAATATTGCAGCAGTACGCACACAATCGAAGCGCAGTAAGGTTGGCTAGTGTAACTAGCAAGAATACCACGAAAAGCAAGAAAAAGAAGTACGCTATTAACTATTAACGTACCTGTCTCTTCCGAAACGAATGAGTACTATGTAGAGCTCTATACTATCGAGGTTGTAAAGTCT
+
@?AB@BCCCBABBC@@@CCBBCAAA>ACC@BBCCCB>B@BBBAAAC?DE?B@BCA@???@,@;??@ACCA>>>@9<894444$9<<<.555&5@@;@;9;=>;;;7;:>?:BBF@BB@@@BBCCCCCBAADC?B@@@=@BBA@@@B;A5;5;5;?@AAA@A>ACBCBB???=@BA>@@9999+9=>9==<<;.;;;@BB?::A@@<@5;;AA>A@CABBB?AA?@@???C@BBC>BBA@@@@@@@@AFDBBBBBBDCCCCCCBBBCBDDD?B>BCBB=C@A@
@ATNG8:01581:06421
GATGGTAGAGTACAGTGTAGTAGACCAGAAGATCAGGAACTCTAGAAGAATTCAGATTTTTTAACATCGAGAGTAAACGTAAAAAAGAAGGTTTTACAAGACTCACGTTAACAATATTGCAGCAGTACGCACACAATCGAAGCGCAGTAAGGATGGCTAGTGTAACTAGCAAGAATACCACGAAAGCAAGAAAAAAGAAGTACGCTATTAACTATTAACGTACCTGTCTCTTCCGAAACGAATGAGTACTACTCTCAGAGACACACTACCATCGAGGTTGTAAAGTCT
+
::@<8A>FBBBBCBCBCCCCCCCCB@CCC@CCCBAA=@<ABA;;;A?AB=@;9:9937777#36=333;4433::919>333333#33,3,333&3996;==;::=3703<??<A?>9>>>ADAABCBCCBBBCC@DDBB?BABABA@@<A=@@@>@BBCAAAA?ACCCCC?BB?AAA499999+9>>;::9:99%9@<?:9:FAA@@<?<???B:>:=BB;;:;B@@@AA@B?BBC=BAB?BCBAAACCCCBB@>=BAAABBCCCCB@<????>?8=7<;;;1?AAB
@ATNG8:01590:06401
GATGTAGATACTCGCTGATACACCCAGAAGATCAGGAACTCTAGAAGAATTCAGATTTTTAACACGAGAGTAAACGTAAAAAGAAGGTTTTACAAGACTCACGTTAACAATATTGCAGCAGTACGCACACAATCGAAGCGCAGTAAGGATGGCTAGTGTAACTAGCAAGAATACCACGAAAGCAAGAAAAAAGAAGTACGCTATTAACTATTAACGTACCTGTCTCTTCCGAAACGAATGAGTACGTGTGACGTACGTGAGCTACCATCGAGGTTGTAAAGTCT
+
9:;;DCCABBBBCCCCCCCDDCCC>BBB@DBBB;;9;=AAA@A@C?BC@B@BAAABDCC2B<??C???BCA@A<A@BABAB1=B>B<CCC<GDF@CCCCCCBBCAH@CC@BA@<@A@ABBCCCCCBBBCCC=A?@@=@ACCDDAA>B?BBB?BBBBBCCC?CCCBAB=AA?BBC;??99:,7<<99999::%:?<AB@ACCBBB;?:>>@B<@<@AA@@>@CAAABB?C?CCD>A::8:A@ABDA@???AABBCFCAAABDFFAA>ABBCCC?B?BBCF=BBAA
@ATNG8:01591:06421
GATGGTAGCTATACGTATATCTATGTACTCATTCGTTTCGGAAGAGACAGGTACGTTAATAGTTAATAGCGTACTTCTTTTTCTTGCTTTCGTGGTATTCTTGCTAGTTACACTAGCCATCCTTACTGCGCTTCGATTGTGTGCGTACTGCTGCAATATTGTTAACGTGAGTCTTGTAAAACCTTCTTTTTACGTTTACTCTCGTGTTAAAAATCTTGAATTCTTCTAGAGTTCCTGATCTTCTGGGTCTCTCTCTCACGCACTACCATCGAGGTTGTAAGTCT
+
=BCD@BBCB?;@B==?@==BA;?966655;;94>:;;0;A=A<;;9@@::7:AA>@<@<@??@5?:ACA;?;==B?BDAAA2:?4;>??9><<;44446;;8===@AA=AAA::9@@8=??<?=A==9856949<=@;5659777667==>=;;:7;:;8==1837@?>AA>=>596;99.;/6)/////'/559>-559875555516<<<.98:4:?8<8=@<?==<///+/+/9===>:===A8@;;::=;99///66;<=:606:66//(/3555/33<:
@ATNG8:01597:06429
GATGGTAGACACGTGTGCTCTCTCGTACTCATTCGTTTCGGAAGAGACAGGTACGTTAATAGTTAATAGCGTACTTCTTTTTCTTGCTTTCGTGGTATTCTTGCTAGTTACACTAGCCATCCTTACTGCGCTTCGATTGTGTGCGGACTGCTGCAATATTGTTAACGTGAGTCTTGTAAAACCTTCTTTTTACGTTTACTCTCGTGTTAAAAATCTGAATTCTTCTAGAGTTCCTGATCTTCTGGGATGTGTGCGCAGTGCCATCGAGGTTGTAAAGTCT
+
BCA@>ACCCBBBCCBAABABBBBBBAA@BC<<:;BDD>CCAD@BBCBCBB>AAA<:6;=@@CC?C?BBBBBBBBD=AABBB2>@<?888,9A@A?BBB?BB;=<AA??;?BBBBBBB?B>><A=????>>>@<>>BA7;;=;;;;<@;;:A=:::865559;:>:=<A=>>>>>7555==.;6=155556(55777-335...3/.25::::*:558:2825807999>>@;@:>=;AAB767<<1<///669;899///=69999>?:=:>BCB;AAAA
@ATNG8:01601:06411
GATGGTAGGTGCACATGAGTGTATCCAGAAGATCAGGAACTCTAGAAGAATTCAGATTTTTAACACGAGAGTAAACGTAAAAAGAAGGTTTTACAAGACTCACGTAACAATATTGCAGCAGTACGCACACAATCGAAGCGCAGTAAGGATGCTAGTGTAACTAGCAAGAATACCACGAAAGCAAGAAAAGAAGTACGCTATTAAACTATTAACGTACCTGTCTCTTCCGAAACGAATGAGTACGAGAGTCAGAGCAGAGCTACCATCGAGGTTGTAAAGTCT
+
/77728886:;:;==;;;;;>665727//)//99<<8<7<;777/0*//393///9::::$4.5<<<<<>?;;;6;<<ADDD1A?9=2999&9=?;59594545555::7;:;7:::;>==B@@@>>CC@=;=0/03977//5983727///:7789;<:>;;;><9;?555<8;;==<3773/399:.::6:;<;::999,33(33;9+2,2255;755554448>:===8==<7<<544:9:9<;;99>=883=9833333,3333;938(///619:<<
@ATNG8:01622:06431
GATAGTAGTACACTAGTCATACCAGAAGATCAGAACTCTAGAAGAATTCAGATTTTTAACACGAGAGTAAACGTAAAAAGAAGGTTTTACAAGACTCACGTTAACAATATTGCAGCAGTACGCACACAATCGAAGCGCAGTAAGGATGGCTAGTGTAACTAGCAAGAATACCACGAAAGCAAGAAAAAGAAGTACGCTATTAACTATTAACGTACCTGTCTCTTCCGAAACGAATGAGTACTCACTCTCATATGACACTACCATCGAGGTTGTAAAGTCTT
+
:::?@CBCBBBBCDCEEC?AA@?AED?B@A@BBB@BDCCCBC@BDADACBB;;;;;*;=@ABBA@AB999.9<:9;;:'9@<@4999&5<<7>B=B=ACCC?B@BB@BDD@CCCBCBCAABGCDDCDC@C@;;6;;9:@@AB=B>A;;9;DBBBBBB?BCCBBB<??<@@@9??AAA8??=;::::9(9D?B?@??;;>?5;6:>=<1717=ACC@CBAA???9=9;=>9>@@>?>>BBCBBBBBBAA=???>BBB?>>@@;@@877/)/)////(//33,
@ATNG8:01623:06410
GATGTAGCGCATATCAGCGCAGCCCAGAAGATCAGGAACTCTAGAAGAATTCAGATTTTTTAACACGAGAGTAAATGTAAAAAAGAAGGTTTTACAAGACTCACGTTAACAATATTTGCAGCAGTACGCACACAATCGAAGCGCAAGTAAGGATGGCTAGTGTAACTAGCAAGAATACCACGAAAGCAAGAAAAAGAAGTACGCTATTTAACATTAACGTACCTGTCTCTTCCGAAAACGAATGAGTACGATGAGATCTCGTGTGCTACCATCGAGTTGTAAGTCT
+
8:544449944/7/////44<<>>8==?:=<<;55.57<;<555<055:>7::9//////#/)/////59999909///////#//)/39;;/99;:::554447505(--0----(-579:<=655//////7278//)-----(--8393:8838:8444::5////97389(///069/33(377133333$3;69679555555,5/57916,22:55.5>>9777)/)/---&-550-///773333833333388=<<8888817<873//)/..(/::<
@ATNG8:01626:06440
GATGGTAGAGAGAGCTCTCCATCGTACTCATTCGTTTCGGAAGAGACAGGTACGTTAATAGTTAATAGCGTACTTCTTTTTCTTGCTTTCGTGGTATTCTTGCTAGTTACACTAGCCATCCTTACTGCGCTTCGATTGTGTGCGTACTGCTGCAATATTGTTAACGTGAGTCTTGTAAAACCTTCTTTTTACGTTTACTCTCGTGTTAAAAATCTGAATTCTTCTAGAGTTCCTGATCTTCTGGCGCTCTGTCACGTCTGCTACCATCGAGGTTGTAAAGTCT
+
::@B?BCDCC@BBCCBBBC@BDCCBBAAB;;:;CCM?DC@C@BBBFDCC@CCCBB?B@BCCB?B?BBCCCCAA@??>?>?.?B?BBDC=AAAB?CCC>AA>AAACCC=?>BBBBBB?BBA?B@AAABBBBB?@@??;>>AAAAA@@@A@@=>;A<;=>=>><>>?@?@@AA@@;?=>==2=<A8=====/=A@@@:@@A>>>B???;??>?/?;;;A=C=AA=ABBB@@@<@<@@AAAA8;::<@@?@>>>BABB@>>>@BBAA<A???>>:<=?:::3::::
@ATNG8:01585:06490
GATGGTAGCACGACACGACTATGTGTACTCATTCGTTTCGGAAGAGACAGGTACGTTAATAGTTAATAGCGTACTTCTTTTTCTTGCTTTCGTGGTATTCTTGCTAGTTACACTAGCCATCCTTACTGCGCTTCGATTGTGTGCGTACTGCTGCAATATTGTTAACGTGAGTCTTGTAAAACCTTCTTTTTACGTTTACTCTCGTGTTAAAAATCTGAATTCTTCTAGAGTTCCTGATCTTCTGGTATGACTAGTGTACTACTACCATCGAGGTTGTAAAGTCT
+
//:<7<;EAC<96<;@CC===@@BABBCABBCABBDC?CCAC@CBBBCCF@EEBBC@C@DCCB@B@D@@ABCCAA<98899'8;69788(34448>=>9??=?B@AAA>ABBAABAA>ACD?B?B@AA=;:;9=>::7:=A@@@A888BAAA???:898:??<A=AABA???@@:>>@@@2>5:3:9898*899;;-//=6769>===ABBB/@<;;@;?6;;<@@BB>>>=B=@@@@==:>@C=@@@@>>>>>@BB>>>AA@@@<>>A::;5;5;:<>6==//
@ATNG8:01588:06457
GATGGTAGACATATCGTACTCTCTGTACTCATTCGTTTCGGAAGAGACAGGTACGTTAATAGTTAATAGCGTACTTTCTTTTTCTTGCTTTCGTTGGTATTTCTTGCTAGTTACACTAGCCATCCTTACTGCGCTTCGATTGTGTGCGTACTGCTGCAATATTGTTAACGTGAGTCTTGTAAAACCTTTCTTTTTACGTTTAACTCTCGTGTTTAAAAATCTGAATTCTTACTAGAGTTCCTGATCTTTCTGGGCTGCGCTGGATATGCGCTACCATCGAGGTTGTAAAGTCT
+
//::3:;@@A@CCDCC@@;<<=;;;><<<<<:6:=?=09;.96=8:;=<<9=<??@=?4>A@:7?8;:?<7;7333(38999)871;;<;.;=>8>29777(73,38888828<>@@>>>:;DE:>:=@=9:8==7>?>>:>><>><<>=>==;:99:1987157061799>>>>>@577989*8-77)77=;=,==999+-)-----3979</9999(6;<55.53//)//8;;?>>;?:<:7:555./==>46/-,7,,,(,22,,---688055577?;?8=<>>79<<?
@ATNG8:01598:06489
GATTAGTATAGAGCTCTACATAGTACTCATTCGTTTCGGAAGAGACAGGTACGTTAATAGTTAATAGCGTACTTCTTTCTTCTTGCTTTCGTGGTATTCTTGCTAGTTACACTAGCCATCCTTACTGCGCTTCGATTTGTGCGTACTGCTGCAATATTGTTAACGTGAGTCTTGTAAAACCTTCTTTTTACGTTTACTCTCGTGTTAAAAAATCTGAATTCTTCTAGAGTTCCTGATCTTCTGGTGTCGTCTATCATGTACTACCATCGAGGTTGTAAAGTCT
+
BBC?BCCCBBCDCCBBBCCCCCCCCECCBB@BCDE>CD@B@BCBBCCC@BCBCC@C>?AABAF?CBBBABA=C8BBB9>>4;?8@998(3<<??B=B@BC>??BBBB?BCCCAA@C?=>><A<AAAAAAAA<AA@@@9>>?;;;A@BBDCCBB>ABC?CB<B<@=>>@A@@@:=;;;;/;<C=AABAA/@@===1;;<889888;6:ABBA'>>@??;?:>>7=AAAA>>:>:>BAA?@7;;@;888@?888=????;;;BA;;5;;;;>D<A388>>7>??>
@ATNG8:01601:06462
GATGGTAGGTGCACATGAGTGTATCCAGAAGATCAGGAACTCTAGAAGAATTCAGATTTTTAACACGAGAGTAAACGTAAAAAGAAGGTTTTACAAGACTCACGTTAACAATTTTGCAGCAGTACGCACACAATCGAAGCGCAGTAAGGATGGCTAGTGTAACTAGCAAGAATACCACGAAAGCAAGAAAAAGAAGTACGCTATTAACTATTAACGTACCTGTCTCTTCCGAAACGAATGAGTACGATGAGAGAGCTCTCTCTACCATCGAGGTTGTAAAGTCT
+
899<@BBD?BBBBCCFDCCCCJDBB>BBF@C@@@;;6;?BACEDBB@BC@E@CBBBBCCC1C?BBBCCDDECB@8@@:::::*:B>B4;;;-;AA=@;:;BBC;;5;=@@:==>2@ABBCDDDABACCCCBB@CCBB@C@@@BBCC?B?B;;8;BBD@@@C?@@BCBC@BB>???=A@AA@,:9:4:@DHE2AA??799AAABB=A>?>;=16.5;@@@>AB@B@?@=A>AA@9?::5:??ACDCBBBBBDDCBBBBBBBB888B?@998@?;@=@CBB;@???
@ATNG8:01611:06488
GATGGTAGTGTCAGTGCGCGTCGTCCAGAAGATCAGGAACTCTAGAAGAATTCAGATTTTTAACACGAGAGTAAACGTAAAAAGAAGGTTTTACAAGACTCACGTTAACAATATTGCAGCAGTACGCACACAATCGAAGCGCATTAAGGATGGCTAGTGTAACTATCAAGAATACCACGAAAGCAAGAAAAAGAAGTAACGCTATTAACTATTAACGTACCTGTACTCTTCCGAAACGAATGAGTACGAGAGAGCACACGTGTCTACCATCGAGGTTGTAAAGTCT
+
55<>:?>BBCCGCCBCBBBBA<BB@:@A@?BCCCAA>@+000///;:>>;>:;;;<CCC>+@<???:98?<89959@BBCDD5CB?B7???7?BC@CCCBABB9;:9?@A?CA@>@BBABBDECDABBCCCC?CCCB?BBCCBB@B@B@CBB@AABCBBBB@BCDBBB@BB?@?@=@@@AA<@CB>;;;;;*;>;>00+0=00;@:A>BBCDAD@CCCBB?BB;;;@A@=B?BBF=ABF:;0>000/:;;;;<:<;<==8:>A@?=;=@>>@9929237=?6==B<
@ATNG8:01611:06492
GATGGTAGAGTATCATGTGTATCTCCAGAAGATCAGGAACTCTAGAAGAATTCAGATTTTTAACACGAGAGTAAACGTAAAAAGAAGGTTTTACAAGACTCACGTTAACAATATTGCAGCAGTACGCACACAATCGAAGCGCAGTAAGGATGGCTAGTGTAACTAGCAAGAATACCACGAAAGCAAGAAAAAGAAGTACGCTATTAACTATTAACGTACCTGTCTCTTCCGAAACGAATGAGTACACACTCTCATATGACACTACCATCGAGGTTGTAAAGTCT
+
//8:7:;ABDDCFCCCCCECC;9;B<@@C?BCBBBC@B@CBBBDBB@BEAD@BBBBCDDD5C@CBCBCBCCCDF;BB:::::*;C>C>CCB:BCC@;;;ACAA;;;<@CE@GCA@BBBCBBBCBBBCCCCCDADD999;BBA@@;;5;>A;;4;@@;BDDD?CCDDBA>AB>ABF>BBBBC@BBB?BBCBC3BB?BBBBDBBBB>A=@@AA5838ADCC@CBBBABA<@<@AA9@@B@BECCDCCCAAACCBBBBBBCBBBCBBB?BACCBB=?;???=5@@@@
@ATNG8:01611:06499
GATGGTAGTATAGAGCTCTACATAGTACTCATTCGTTTCGGAAGAGACAGGTACGTTAATTAGTTAATAGCGTACTTCTTTTTCTTAGCTTTCTGTGGTATTCTTGCTAGTTACACTAGCCATCCTTACTGCGCTTCGATTGTGTGCGTACTGCTGCAATATTGTTAACGTGAGTCTTGTAAAACCTTCTTTTTACGTTTAACTCTCGTGTTAAAAATCTGAATTCTTCTAGAGTTCCTGATCTTCTGGATACACTCATGTGCACCTACCATCGAGGTTGTAAAGTCT
+
44<=:>>CCBB6:555556;;;<>@A<<;;;;8ABBD=BB>B>;;9=>??:<=?;=6<19-733-35;:?@A:9387<;==;+8;/33333(38833.32849958;;D8808=<886:;4:AA6<8688:;:;=:>???<?A???>>=AA@=>=?>>5;:;8<A;A:>>?>>>AAA7;:???2>;?6;;@@@/@??@D9A;==>==>>==8::::+:///:161:=;@>>>BAA;@;AAAAAA9==A=@@>>>??==>>@AA=>767=9;/--9906-339;19666
@ATNG8:01615:06476
GATGGTTGTAGTACACTAGTCATACCAGAAGATCAGGAACTCTAGAAGAATTCAGATTTTTAACACGAGAGTAAACGTAAAAAGAAGGTTTTACAAGACTCACGTTAACAATATTGCAGCAGTACGCACACAATCGAAGCGCAGTAAGGATGGCTAGTGTAACTAGCAAGAATACCACGAAAGCAAGAAAAAGAAGTACGCTATTAACTATTAACGTACCTGTCTCTTCCGAAACGAATGAGTACTGTATCTATGTGTGCGCTACCATCGAGGTTGTAAAGTCT
+
@@AC=@<@BBDCCBBBBCCDCBBBB?CCC?CCBBAA>B@BBCCCCB@BG@C@BBCBBCCC3C?BBBCCA@@:9:.9@@AABB2BF@HACCC<CCCICBBCCCDCC?B@BB?B?@<@CBBCECCCCCCCCCBC?CDDD?ABBA@???=AACCC?CCCAAACC?BCCCBB?BB@::9999AAA;B==899999(:@<C??;BAAAD;A:>>AA7;7;=B::79BAAACC?C?CCC>B9999BBBCCCDCBBBBBBBCCBBBB??<;;<AAAAAB:>9=>=<3@999
@ATNG8:01618:06454
GATGGTAGGCGTGTGAGAGTCTGCCAGAAGATCAGGAACTCTAGAAGAATTCAGATTTTAACACGAGAGTAAACGTAAAAAGAAGGTTTTAACAAGATCTCACGTTAACAATATTGACAGCAGTACGCACACAATCGAAGCGCAGTAAGGATGGCTAGTGTAACTAGCAAGAATACCACGAAAGCAAGAAAAAGAAGTACGACTATTAACTATTAACGTACCTGTCTCTTCCGAAACGATGAGTAACCTCTCAGACGCTCGTCCTACCATCGAGGTTGTAAAGTCT
+
44:;7;5904:9=@?AA@@0000/)/;;;?CBB;;8;>B@=<000+/:*0)0=44444&45:4455343;;;(3333333$37,3,333&3133,33333;878839333,322+22563333322299=A8818=;:49<9975780549=C>?887;::>;<<=;<@:@@<:;:155533,3./(.5555(584=???@@BAAA3838??@;@=<:68818>==>?A=A=BBB:?887<9955.575559<<;5557<<9;7<@A=ABBC>>8=8<:::1:>=>
@ATNG8:01618:06462
GATGGTAGCTATACGTATATCTATGTACTCATTCGTTTCGGAAGAGACAGGTACGTTAATAGTTAATAGCGTACTTCTTTTTCTTAGCTTTCTGTGGTATTCTTGCTAGTTACACTAGCCATCCTTACTGCGCTTCGATTGTGTGCGTACTGCTGCAATATTGTTAACGTGAGTCTTGTAAAACCTTCTTTTTACGTTTAACTCTCGTGTTAAAAATCTGAATTCTTCTAGAGTTCCTGATACTTCTGGATAGCGACGCGATATACTACCATCGAGGTTGTAAAGTCT
+
55<==ABBCB>>;;;=@@@@B@B966655=AB?BCEJ>BB?A?;;:AB;;6;@@>@=@-0/88488;;=BBB@=>833333$39137733(3338=6;<A;??:?@>><?8:9=;;:=>9==@6;8:;;;>>>>=?CCB=::;@@>>?AA@;;;=8/)/./(.9494567...833(.2222&239.22222$26222'2+2225569:<27575'5/---(-(..38555;99593979---6),,604--.33688888:::822282679555;?68;BB6=:::
@ATNG8:01619:06458
GATGGTAGCACGAGTCACTCATATCCAGAAGATCAGGAACTCTAGAAGAATTCAGATTTTTAACACGAGAGTAAACGTAAAAAGAAGGCTTTACAAGACTCACGTTAACAATATTGCAGCAGTACGCACACAATCGAAGCGCAGTAAGGATGGCTAGTGTAACTAGCAAGAATACCACGAAAGCAAGAAAAAAGAAGTACGCTATTAACTATTAACGTACCTGTCTCTTCCGAAACGAATGAGTACTGCGTCTCACTCTCGCCTACCATCGAGGTTGTAAAGTCT
+
;;A@?CCCCBBBBBBCCBBCBBBBE?@AA;:;CC;;7;=@>A00/?<?@@A@BBABBBBB2B<@@@;;9?@=;;5<<?>==='5;<B5>?B7:;CABCCFAA@CC@B@BC?CBB?BCCBBDCCCCDEECBCBADBBB>AAABBBBB?B?B;;:;CBBBCEDABBC@??>AE>BBA;?????5=<<8?ABBBB)BB@CBBBBBB??;?:=<@@;>;>@@@@>ABAAAAA>@>@CD=C:::;BCCBBBCCBBCBBCCCCCCCCC@CBC?BCCDBA<?<?AAB=CBAA
@ATNG8:01625:06467
ATGGTAGAGTATCATGTGTATCTCCAGAAGATCAGGAACTCTAGAAGAATTCAGATTTTTAACACGAGAGTAAACGTAAAAAGAAGGTTTTACAAGACTCACGTTAACAATATTGCAGCAGTACGCACACAATCGAAGCGCAGTAAGGATGGCTAGTGTAACTAGCAAGAATACCACGAAAGCAAGAAAAAAGAAGTACGCTATTAACTATTAACGTACCTGTCTCTTCCGAAACGAATGAGTACGTGTGACGTACGTGAGCTACCATCGAGGTTGTAAAAGTCT
+
444.4<<ABBB;;;<@AC;;;9:;2555.498==B?B?BBBA@BA@CD?D?CDD:9999.9=BCDBCCCCCCC:@@=?=??0@B=C>BBB<BDD@DCCCBBB??<@ABB@ACC@CBBBBBBCBBBBBCCCD@CCDD?BBBBCCCB?C@B@@>@BBCCCDC?BBAABCA??:?AA399999+9==9:9:9:9%9>;;?8>BBBBB?B?BBBC>>:<ACAA=ABBBBBBAF@CCC>CBB?CCBBBCBBBBBBCCCBBBCDBBACCCC????DGC=@;>9999+9@?@
@ATNG8:01580:06544
GATGGTAGCACGAGTCACTCATATCCAGAAGATCAGGAACTCTAGAAGAATTCAGATTTTTAACACGAGAGTAAACGTAAAAAGAAGGTTTTACAAGACTCACGTTAACAATATTGCAGCAGTACGCACACAATCGAAGCGCAGTAAGGATGGCTAGTGTAACTAGCAAGAATACCACGAAAGCAAGAAAAAGAAGTACGCTATTAACTATTAACGTACCTGTCTCTTCCGAAACGAATGAGTACGATGAGAGAGCTCTCTCTACCATCGAGGTTGTAAAGTCT
+
//9;7455<:44566;=A@A566568=>>@@97;//)/27;<=<<D854.4344499999'85454:<<;;:::03344999(99496<<=2=>@:?<<<695;=;@=AA?BBA@DBBACCCCCCCCDDBBB6;;@A=@BC?@@AA=@=;;949@@CABBB?AB@A??<=>=?=848:::=53334888<<,;<8;;???@>>;7;5;;//)/577@@C?ABA@?=<:<1777*399-33379<>?8<8:9:::;<@@??78:<;6;;99993:17778.7777
@ATNG8:01580:06548
GATGGTAGTGATACAGATCAGACACCAGAAGATCAGGAACTCTAAGAAGAATTCAGATTTTTTAACACGAGAGTAAACGTAAAAAGAAGGTTTTACAAGACTCACGTTAACAATATTGCAGCAGTACGCACACAATCGAAGCGCAGTAAAGAATGGCTAGTGTAACTAGCAAGAATACCACGAAAGCAAGAAAAAGAAGTACGCTATTAACTATTAACGTACTGTCTCTTCCGAAACGAATGAGTACGATGAGATCTCGTGTGCTACCATCGAGGTTGTAAAGTCT
+
77890//<>?5//;///////999=9<:<.555///4:)-----(/71//)/388;333333#32777=344:88919//////$/;4:)555&559.5599566=>9>:<;7;>>5;:5455/////7///>>856543944484433(5:544.44444<<<5:88333-335988.33;;;6333377777'7;6::@::::87276::77/60/8<0.----//-0616:9(//:6:::=<<::;:773887>?:>>=82222,2;;;;;6;3222;/??=;
@ATNG8:01583:06518
GATGGTAGCATCATGCATATCTCACCAGAAGATCAGGAACTCTAGAAGAATTCAGATTTTTAACACGAGAGTAAACGTAAAAAGAAGGTTTTACAAGACTCACGTTAACAATATTGCAGCAGTACGCACACAATCGAAGCGCAGTAAGGATGGCTAGTGTAACTAGCAAGAATACCACGAAAGCAAGAAAAAAGAAGTACGCTTTTAACTATTAACGTACCTGTCTCTTCCGAAACGAATGAGTACGATGAGAGAGCTCTCTCTACCATCGAGGTTGTAAAGTCT
+
//::7;8<>BBCDBBBDCCFCBCDDADCC@BBDBBB?B?BBBBBBC@CC?B>BBBBBCCC3C?BBBBBBBBBCD>BBBBCBB2A@<@=BBB:CCC?BCBDCBCCC?B?BD@CCC?CCBBBBCCCBBCBCCCC?CCBB?BABBCC@A>A@C@@>@CCCCCCC@CDBBBB?BB@BBB>AA9::28=<99999::%:?;??>?BBAAB9A?B??>?>;<E88;<A?;;;>>8=8==<4<8818AAAA@@@AA???AA@@?@@@@A@;;;:>=>>AA=A<>>>@9><;;
@ATNG8:01583:06548
GATGGTAGTGTCATATGAGAGTGTGTACTCATTCGTTTCGGAAGAGACAGGTACGTTAATAGTTAATAGCGTACTTCTTTTTCTTGCTTTCGTGGTATTCTTGCTAGTTACACTAGCCATCCTTACTGCGCTTCGATTGTGTGCGTACTGCTGCAATATTGTTATCGTGAGTCTTGTAAAACCTTCTTTTTACGTTTACTCTCGTGTTAAAAATCTGAATTCTTCTAGAGTTCCTGATCTTCTGGTAGAGCGTGCATATATCTACCATCGAGGTTGTAAAGTCT
+
55<>:>=BCBBBBCB@AACEBBBFCBBBBBBC@A@@C=BB?C?BBBFGCCACCBBAAEACCDD@G@CCBBBCCCC?@@@@@0?A=AABB=BDBB@BBC@CC?;;<FFEFCCECCCCEAECC?C@DDCCBAAA@CCDD?BBBBCCCCCCCCDCCBB=CDD@BB?BBCCDCCCBCD@EBBCB:A>A>AAAAA2ABCCC>BBBBCBDCBB@CDEH5CCCCCAD@CB?BCCBCBD@C@CDCCCC?BBB>BBCCDCBBBCCCCCCBBBCD@BAACEC=@=@@@@9@DAA
@ATNG8:01599:06539
GATGGTAGGCGACATACATACGCGCCAGAAGATCAGGAACTCTAGAAGAATTCAGATTTTTTAACACGAGAGTAAACGTAAAAAGAAGGTTTTACAAGACTCACGTTAACAATATTGCAGCAGTACGCACACAATCGAAGCGCAGTAAGATGGCTAGTGTAACTAGCAAGAATACCACGAAAGCAAGAAAAAAGAAAGTACGCTATTAACTATTAACGTACCTGTCTCTTCCGAACGAATGAGTACCTCTCAGACGCTCGTCCTACCATCGAGGTTGTAATGTCT
+
//:;7;;B@AB<<<<<<?@@CCA;;6;AB?AB>>><+0*/7:::<<7<:383434455555#55::<@>>><<;=2<5:5999(9<.516>>2@CC>A?BBBBB@@=@?@@=A@?9>@>>?@@ABDCDBBCEJ?BB@@=@BCCBCA@=AAAA?AEEEDDDE=@;;:@@=??9>>>6<<777)3771337373$737(38889@>AA7<98>:A?B7A<BBB?;;;;;AB@C>@@>AAB?BBBBABA@CCBBBBBABAABBBB?ACC@CBB>>>;>588A<AA:99
@ATNG8:01605:06535
GATGGTAGCTATACGTATATCTATGTACTCATTCGTTTCGGAAGAGACAGGTACGTTAATAGTTAATAGCGTACTTCTTTTTCTTGCTTTCGTGGTATTCTTGCTAGTTCACTAGCCATCCTTACTGCGCTTCGATTGTGTGCGTACTGCTGCAATATTGTTAACGTGAGTCTTGTAAAACCTTCTTTTTACGTTTACTCTCGTGTTAAAAAATCTGAATTCTTCTAGAGTTCCTGATCTTCTGGGATGTGTGCGCAGTGCCTACCATCGAGGTTGTAAAGTCT
+
@@@B@DCCBBCDEAAABCCCCCCBCBBBBCBB?BCCC=ED@D?AAACCDD?CDCCC@C?BBCC?C?BBBBBBBBC>BBC=B+?>?CCCD>CCCB?BBB?BB?BBBCBB?BBBBBBB?BBB>B@CBB>>=//,/>@C@===@@>?=@AAACCC>><>>>;>=;?=AAAA????@8>>?@?5?=A:<<<<<+<A???9@>>>?????A<@@@@@)@<;=74728>8>????@@<@<A==>AB<==>B:B878::CABDAA9<<<AAA=BA???@<@<AAAD9@>;;
@ATNG8:01613:06524
GATGGTAGGCGACATACATACGCGCCAGAAGATCAGGAACTCTAGAAGAATTCAGATTTTAACACGAGAGTAAACGTAAAAAGAGGGTTTTACAAGACTCACGTTAACAATATTGCAGCAGTACGCACACAATCGAAGCGCAGTAAGGATGGCTAGTGTAACTAGCAAGAATACCACGAAAGCAAGAAAGAGAAGTACGCTATTAACTATTAACGTACCTGTCTCTTCCGAAACGAATGAGTACCTCTCAGACGCTCGTCCTATCGAGGTTGTAAAGTCT
+
BBBB?BCC?C@BBDCCBCBBCCCCD?BBC@CCDDBB?B@CCDDDCC@CC?B?BBCCCCC;CACCCBCCCCCBA6==::;;;*;CBC0;;;6;BCADBAABCDDD=A<997;BB@BBBCCBBBCCCCCBCCGAEDBA>BBBBCCCC?CAEBB?BCCDCCCC?CCCCCC?CB?BBA=??>=;7?==89992:CCF@CCCCAACEEADACCCC?C?CCCCD@BBAAACB>A?@CG>CBB?BCBBBBB?@@ACCCB@AABBCCC;@@CCCBB?B<::??9>>?A
@ATNG8:01613:06536
ATGGTAGGCACTGCGCACACATCCCAGAAGATCAGGAACTCTAGAAGAATTCAGATTTTTAACACGAGAGTAAACGTAAAAAGAAGGTTTACAAGACTCACGTTAACAATATTGCAGCAGTACGCACACAATCTAAGCGCAGTAAGGATGGCTAGTGTAACTAGCAAGAATACCACGAAAGCAAGAAAAAGAAGTACGCTATTAACTATTAACGTACCTGTCTCTTCCGAAACGAATGAGTACACATCGTCGTGTCGTGCTACCATCGAGGTTGTAAAGTCT
+
:<<7::@=@555<<<<@@@AB>;93;9;6;@@@@@=<8=<B:;6B?BC@B?AAA?>@@@*<5;@AACBCB::9/9?;;995$9<7<.55)5<<9<B=BCCBBB>B>AA>@@@?BCCBCEJCCCBCCBBBC?ACBDABBBAAA994;?BAA>ABBBBCBB?B@?@BB?BD?BBC<>>BCC;A9999DEFC2CD?B??;>>=AA>G7<;@@6;6;ABAB@BCBBBGE?C@BBE>FBD????BBCCBAAAACCEC@@?@??>A@BC?CACCCD?A9>99929BCC
@ATNG8:01615:06544
GATGGTAGCAGACGTGACAGAGCGCCAGAAGATCAGGAACTCTAGAAGAATTCAGATTTTTAACACGAGAGTAAACGTAAAAAGAAGGTTCTACAAGACTCACGTTAACAATATTGCAGCAGTACGCACACAATCGAAGCGCAGTAAGGATGGCTAGTGTAACTAGCAAGAATACCACGAAAGCAAGAAAAAAGAAGTACGCTATTAACTATTAACGTACCTGTCTCTTCCGAAACGAATGAGTACGTGTGGACGTGTCTCCTACCATCGAGGTTGTAAAGTCT
+
//775;;=A=A<::9555555<<>>@DCC@CB@@;909.44<8844.33-3633444;;;)<7::BBBBB@AAC9<<95555$5B6@8@769@@B@EBBBCC@AA@B@CHIIFCACBBBCCCCCA@ABCD;<;;BBC@B?@??@@@<A>B@@=@BBA::5@;?B@AAA>B=8===58=CC=5?7757BCCDC)A@<=>=;AA====A=CC>=:=8=<@;;6;ABBBCD?B@BCC<A?>:7887?>@@@@@?<??999>:9=6?B<7?====;289>???8>;;<
@ATNG8:01617:06516
GATGGTAGACACAATCTCATCGTACTCATTCGTTTCGGAAGAGACAGGTACGTTAATAGTTAATAGCGTACTTCTTTTTCTTGCTTTCGTGGTATTCTTGCTAGTTACACTAGCCATCCTTACTGCGCTTCGATTGTGTGCGTACTGCTGCAATATTGTTAACGTGAGTCTTGTAAAACCTTCTTTTTTACGTTTACTCTCGTGTTAAAAAATCTGAATTCTTCTAGAGTTCCTGATCTTCTGGGCAGACTCTCACACGCCTACCATCGAGGTTGTAAAGTCT
+
;;BB?CBBABCCC@BBCCDEEDBCBBB@@=@BBB>DEAE?CBBCCCD@GCCBB?B?BBBBAC?A@BBCCBBB>;;;;;)4<6@9::53@?A=BAA>AA?@@ABBB?AACACCAA>CBC?B>BB???BBB?BDCA;?>A???>@>AABB:::><@@@=>><><AAAAA@A@A<AAACC5A=A<776666%7=;<;6;89///<;7:188786%5;>@A;@<@C=@@@A;;;<?<?@A@??:=>AA:C==;:;B@@>>@@@>;>?A<@@@@@@<@<@@@@9@==<
@ATNG8:01595:06595
GATGGTAGAGAGAGCTCTCTCATCGTACTCATTCGTTTCGGAAGAGACAGGTACGTTAATAGTTAATAGCGTACTTCTTTTTCTTGCTTTCGTGGTATTCTTGCTAGTTACACTAGCCATCCTTACTGCGCTTCGATTGTGTGCGTACTGCTGCAATATTGTTAACGTGAGTCTTGTAAAACCTTCTTTTTACGTTTACTCTCGTGTTAAAAATCTTGAATTCTTCTAGAGTTCCTGATCTTCTGGATATGAGTGACTCGTGCTACCATCGAGGTTGTAAAGTCT
+
99@?:>>CAABBAAB@@@AAA@BEAB@A??AC?CDFE>BB?B?BCCBC;;:;ABBC@B@BBBD?B?BBCBBA@>@<9::9:$3317;<@6AB?@?C??;?A48:9;:>;@BBBBBBB?BB><?<?AD?<;;;<?BBB;??AA=>=AA@@???===4:;:5;:5;:?@A@AAA@A:==BCF6@;@;>>DDD/>>>AE7;;?????@??57767)7//+/<7<7@?<??A>>=@<@7;;AA@@:=>>=A@>>>?==>AAAAAA===AB=@@???@=A<@AAB:????
@ATNG8:01598:06588
GATGGTAGAGAGAGCTCTCTCATCGTACTCATTCGTTTCGGAAGAGACAGGTACGTTAATAGTTAATAGCGTACTTCTTTTTCTTGCTTTCGTGGTATTCTTGCTAGTTACATAGCCATCCTTACTGCGCTTCGATTGTGTGCGTACTGCTGCAATATTGTTAACGTGAGTCTTGTAAAACCTTCTTTTTACGTTTACTCTCGTGTTAAAAATCTGAATTCTTCTAGAGTTCCTGATCTTCTGGGCTGCGCTGATATGCGCTACATCGAGGTTGTAAAGTCT
+
BBAA?ABCCBABCBC9;;?@B@BBBBAAADBB>BCCC>CCAC@DCCCCBB?CBBBC@B@BEBB?B@CCBBBBBCB@CCDCC2AA?B??>:?CBB?CAC?DC>A=>???;?BBCCCC=@?A>C>@B@A;??@<@?AA<??@@@A>>>??@@AAAA<@=<9<>8><AA@@@@@==8==>=>/>:><>>DCD/AA>>>9>???===>;;499::);;==>:?<??<>>AAA==9=;;;;>@@:>=CB:A;;;;;;9<>:;;AA====???>>@=A>BAAB9>>??
@ATNG8:01600:06584
ATGGTAGTGTCATATGAGAGTGTGTACTCATTCGTTTCGGAAGAGACAGGTACGTTAATAGTTAATAGCGTACTTCTTTTTCTTGCTTTCGTGGTATTCTTGCTAGTTACACTAGCCATCCTTACTGCGCTTCGATTGTGTGCGTACTGCTGCAATATTGTTAACGTGAGTCTTGTAAAACCTTCTTTTTACGTTTACTCTCGTGTTAAAAATCTGAATTCTTCTAGAGTTCCTGATCTTCTGGAGATACACATGATACTCTACCATCGAGGTTGTAAAGTCT
+
55505<@A@AB@;;@BBACCCCCD=:9@B@>=?>@C>CD?>?BBCCEBB>BCCCCAC@CCBB@BACCGCCCCFE>;;;;;*;;59<??=B>?C<B=C?CC@BBCEDF?BCCDFCCC@CDD?D?CCCB@@9989BCBACBCCCCDEDBBBBBCCC=BBD@DD?B>AABBBBCCD@B::::6;>B=@BBBB2ABCCD>CBBCBCCBBB?CCCC5BAABIACACC@BBCCCCC@C@BBBBCC@CBC?CCDECCBCCDBBBDCCCCCC=ABBBBB>B=BACD<EBBB
@ATNG8:01603:06584
GATGGTAGCTCGCTGATGATATCTCCAGAAGATCAGGAACTCTAGAAGAATTCAGATTTTTAACATCGAGAGTAAACGTAAAAAGAAGGTTTTACAAGACTCACGTTAACAATATTGCAGCAGTACTCACACAATCGAAGCGCAGTAAGGATGGCTAGTGTAACTAGCAAGAATACCACGAAAGCAAGAAAAAGTAGTACGCTATTAACTATTAACGTACCTGTCTCTTCCGAAACGATGAGTACTATAGACTATCTGAGACTACCATCGAGGTTGTAAAGTCT
+
948;055>BBBCBBBB;::@BBBCCAICJ?DBC;;9;@:=>>00/96??;?;:;9@?BBB2A?A:834333:;::1334;;:;+9927,333&3796;<==<;;88286;<>BBB7=<99CCCCCCCCB@@AEACCCC>AABA???B@DFEBB?BDCCCCED@BBACCC?BB@CAA>ABBAA=AAA?@A@@@2@BBAAABBB@AC4938>>>;?=AACCB@BBBAAAA>C=@@@;AAAABBBBBBBBBCBBBBBBDBBBBBCDDE?BBBCBB?A>A@@@:AB>>
@ATNG8:01622:06560
GATGGTAGACACGTGTGCTCTCTCGTACTCATTCGTTTCGGAAGAGACAGGTACTTTAATAGTTAATAGCGTACTTCTTTTTCTTGCTTTCGTGGTATTCTTGCTAGTTACACTAGCCATCCTTACTGCGCTTCGATTGTGTGCGTACTGCTGCAATATTGTTAACGTGAGTCTTGTAAAACCTTCTTTTTACGTTTACTCTCGTGTTAAAAATCTGAATTCTTCTAGAGTTCCTGATCTTCTGGTCTACTACACTGTACTCTACCATCGAGGTTGTAAAGTCT
+
00<:7<;?BBBA@;BCBBBCBBBBEAABBCBCAGFCF?DE?C@BBBCDBA=@A;;;8<?CCDC@C@CCCCBCBBB@AAAAB0BB?DBCD>CCBA<@@@;@C6<<BB@@<@BBABBDC@BAB@C@BBCABAAA=ABBB?BCBBBCCAABBBB@>>?>@@A?BB?B?AAAAAC??@=B???@6?<@<?????.?ACDC3=>@>>>A@>>:=BCB/A==>B=B;@?<AAAA>>><A=AAAAAA:@>><>>>>>A===>>@@@AAAAAD<>:;;AA;@<>==?1:::7
@ATNG8:01624:06565
GATGGTAGCGCACACATAGATACAGTACTCATTCGTTTCGGAAGAGACAGGTACGTTAATAGTTAATAGTCTGTACTTCTTTTTCTTGTCTTTCGTGGTATTCTTGCTAGTTACACTAGCCATCCTTACTGCGCTTCGATTGTGTGCGTACTGCTGCAATATTGTTAACGTGAGTCTTGTAAAACCTTCTTTTCACGTTTACTCTCGTGTTAAAAATCTGAATTCTTCTAGAGTTCCTGATCTTCTGGGTGTATCAGCGAGTATCTACCATCGAGGTTGTAAAGTCT
+
//;<7<;@ABBA<<;966<<>>=B@A?A=?BB?B@@>8>>:>7;;95555.5599<9>9BBCC<A><<0////9:<<8<<<<<)5:65<ACD>B==<7>:8289-378>=?;@@@@??@@=?@E?B?BBBDDGAA?BCCDBCCCDCCCCCCGBBBBBC=B:::;D?C?CCBAABA;;69AAAA8B?B?CCCC;BBA@@@8;;BB@@@AAA<AA@A0@BB@@?@@DE@CCDCBAA@C@BBCCCC@CBCC=BBECBB@AACCDCCBBCAA?@CBBBCADGCCCC>CCBB
@ATNG8:01579:06625
ATGGTAGCTCTGCTCTGACTCTCGTACTCATTCGTTTCGGAAGAGACAGGTACGTTAATAGTTAATAGCGTACTTCTTTTTCTTGCTTTCGTGGTATTCTTGCTAGTTACACTAGCCATCCTTACTGCGCTTCGATTGTGTGCGTACTGCTGCAATATTGTTAACGTGAGTCTTGTAAAACCTTCTTTTTACGTTTACTCTCGTGTTAAAAATCTGAATTCTTCTAGAGTTCCTGATCTTCTGGTATACACACTCGCTCGCTACCATCGAGGTTGTAAATTCT
+
5:;7<;AAA;?DCCCC@BBBBCCAAAADBAA=@BDB?CC?C@DBCBCCC@CCCBB?B@CCBA?B@CCCDCCCAA>;::99'9B<B:::/;BAA>ABC@BC@BBBCBBABCJCCC@@@@CC@C?CCCCBBBB?BBBB@CCBBDBBCCBBBBBCDD@DCC@BB?B?BCDCCCCCB=B;;;;6;@D>@AAA@0@EDGD>CCCCCCBBBC5;;;;.;CDDC@C@CD?BBCBBBB?B@BBBBBC?CBCBBB@@@CCCA@@BCCCCBBBC=ABBD??=?=?>CC;A>AB
@ATNG8:01583:06603
GATGGTAGCGAGCGAGTGTGTATACCAGAAGATCAGGAACTCTAGAAGAATTCAGATTTTTAACACGAGAGTAAACGTAAAAGAAGGTTTTACAAGACTCACGTTAACAATATTGCAGCAGTACGCACACAATCGAAGCGCAGTAAGGATGGCTAGTGTAACTAGCAAGAATACCACGAAAGCAAGAAAAAGAATTACGCTATTAACTATTAACGTACCTGTCTCTTCCGAAACGAATGAGTACGATGAGAGAGCTCTCTCTACCATCGAGGTTGTAAAGTCT
+
:9>@8=<ABCDBBBBBCCBCCCBAB>BCC@BCAAA@6;6:AB@AB@;?=9?;??CBBBBB5CBFIEDDFCG@@?5=?::::-;B<A4;;;*:@@=@HCBA@CCC@C@BB@BBB?BCBBBBCCAAABBBDCC@CCCC?B@@@CCCC?CACCC?BBCCCBCD?BBCCCC?BB?BAA=??CAA=A??>>DDDD2DD?B<>>CCDCC?B?BBBB?B@BCCBB?BBAAABB?C@CCD>DCC?BBBBFCBBABBBCCBBBBABBBB>>>B?DCCAAA<A:>>AA9>>?A
@ATNG8:01589:06633
GATGGTAGCTCTGCTCTGACTCTCGTACTCATTCGTTTCGGAAGAGACAGGTACGTTAATAGTTAATAGCGTACTTCTTTTTCTTGCTTTCGTGGTATTCTTGCTAGTTACTCTAGCCATCCTTACTGCGCTTCGATTGTGTGCGTACTGCTGCAATATTGTTAACGTGAGTCTTGTAAAACCTTCTTTTTACGTTTACTCTCGTGTTAAAAATCTGAATTCTTCTAGAGTTCCTGATCTTCTGGATATGAGTGACTCGTGCTACCATCGAGGTTGTAAAGTCT
+
//8:7<;A??BB@AACCCCCCICCCBCCECBB@BBBC>CC?C?CCCCCCC@CCCCC@C@CBBB@D@CCBBBCCCD@AAA@?0@>:?::969BCCACCF@DC?BBBBBC?BDDCBABB@BCC@C?CBBBBBBB?CCCD?BBCCCCBDBBBBBBCCC?BBB?CC?C?BCCCCCCCC@CDEEE<CAC=A@BB@2ACCEC?CCCCBBEBBB?BBBB5BBBCC@D@BD?CCCCBCA?A?BBBCBB@BBCACDCBBBBBBCCCBCBCBBCB?BBCCBB?A>AAAA=BBBB
@ATNG8:01593:06615
GATGGTAGCGCATATCAGCGCAGCCCAGAAGATCAGGAACTCTAGAAGAATTCAGATTTTTAACACGAGAGTAAACGTAAAAAGAAGGTTTTACAAGACTCACGTTAACAATATTGCAGCAGTACGCACACAATCGAAGCGCAGTAAGGATGGCTAGTGTAACTAGCAAGAATACCACGAAAGCAAGAAAAAGAAGTACGCTATTAACTATTAACGTACCTGTCTCTTCCGAAACGAATGAGTACTATGTAGAGCTCTATACTAATCGAGGTTGTAAAGTCT
+
ACCC@B@@@BCCABBBBBBCCCCDC>CCE@BABCAA=A@BBCDCBB@DE@B?BCC@@@@@1@?CEDCCCDDCBB9@@99999*;C>C5;;;4;BB=CCBCCCDCC?C@CC?CCC?GCBBC@@@CCCCCCCCD?EDCC@DABACCCB?CACAA?ACECCCCC?CCCCCC@CC@BAA>ABCCC>?>?:<<<<>.<A=B999CCCCC?C>BBBB?B?CECCC@DCA@@BB?C?BCC=CBB@CACCCBBAAABBBBAABBBBA@@BDD?AA@@@:=9=@@@9@@>>
@ATNG8:01595:06611
GATGGTAGCACGAGTCACTCATATCCAGAAGATCAGGAACTCTAGAAGAATTCAGATTTTTAACACGAGAGTAAACGTAAAAAGAAGGTTTTACAAGACTCACGTTAACAATATTGCAGCAGTACGCACACAATCGAAGCGCAGTAAGGATGGCTAGTGTAACTAGCAAGAATACCGCGATAGCAAGAAAAGAAGTACGCTATTAACTATTAACGTACCTTTCTCTTCCGAAACGAATGAGTACTGCGTCTCACTCTCGCCTACCATCGAGGTTGTAAAGTCT
+
494505<<>BA@<54555555<<<>;;;<<=:><00)/4>7755550549<79=444444$4.4<9944:9333(3845555$5949.555&5999=A9;9>;<<:@;CC?CBB89:BBAA@??A:99=>==5>>??;??ABBBBC?B@B;:5:9:9==?A=BC:::@?><<=AA<@333333::466690//(/79@@AAB=:>459::5>;==?@?2=;57337171787*7<<3;///6////999;;;;:::;333655536888..(.(....'.32-
@ATNG8:01606:06649
GATGGTAGGTGCAGCATGAGTGTATCCAGAAGATCAGGAACTCTAGAAGAATTCAGATTTTTAACACGAGAGTAAACGTAAAAAGAAGGTTTTACAAGACTCACGTTAACAATATTGCAGCAGTACGCACACAATCGAAGCGCAGTAAGGATGGCTAGTGTAACTAGCAAGAATACCACGAAAGCAAGAAAAAGAAGTACGCTATTAACTATTAACGTACCTGTCTCTTCCGAAACGAATGAGTACGAGAGTCAGAGCAGAGCTACCATCGAGGTTGTAAAGTCT
+
99::6;;A?B=8///:::<5666;;<8;;;9===>>F?C?BECCCCC@EE?B=@@@@@AAA1A=AB;;:CCBBCB9AA:;;;;*;C>C=@?@0?BD?CCDCBBB;;6;@@@<@A@;@AAADBBBAAABBBCCC@CCDC@CBDBBBBB>B>B@A=@DEBBBBB?BBBBBB?BB?@AA9::CFF>????A@@@@/>A<?=>@BBBBB;>;<>??/7029>9919@99><@<@@@BB=A@?<?@@CCCBBBB:9:CCBABBB@??BB??<????EE?A>A999+;?@@
@ATNG8:01619:06646
GATGTAGGTGCACATGAGTGTATCCAGAAGATCAGGAACTCTAGAAGAATTCAGATTTTTAACACGAGAGTAAACGTAAAAAGAAGGTTTTACAAGACTCACGTTAACAATATTGCAGCAGTACGCACACAATCGAAGCGCAGTAAGGATGGCTAGTGTAACTAGCAAGAATACCACGAAAGCAAGAAAAAGAAGTACGCTATTAACTATTAACGTACCTGTCTCTTCCGAAACGAATGAGTACGATGAGATCTCGTGTGCTACCATCGAGGTTGTAAAGTCT
+
::;<==>;;;;?ABBBBCCCCCCD?CBE@CDC@@A>@@CBBAA?B?BA?B?AA@CCDED3C@CCBBBCCCCCE;BB;<<;<*<@;@?BBB9BBB?BCCDDCCBA=A=@@;:888==@;<>CCBBBCDCC;;;;BAB@C;;;BBBC?B>B;;7;BCBDFCD@AAAABA8::?AAA=@?AAA2::?<?EDDD39:79@AABCBBB?B?:::=:?:??CBB>BB@BABD?B?AAG=BBB?BBBBBCCBBAAACBBBBBDCCBBBBBB>@?AA>>9=8=;;;3@ABC
@ATNG8:01622:06644
ATGGTAGCGCACACATAGATACAGTACTCATTCGTTTCGGAAGAGACAGGTACGTTAATAGTTAATAGCGTACTTCTTTTTCTTGCTTTCGTGGTATTCTTGCTAGTTACACTAGCCATCCTTCTTCGCTTCGATTGTGTGCGTACTGCTGCAATATTGTTAACGTGAGTCTTGTAAAACCTTCTTTTTACGTTTACTCTCGTGTTAAAAATCTGAATTCTTCTAGAGTTCCTGATCTTCTGGGTGTATCAGCGAGTATCTACCATCGAGGTTGTAAAGTCT
+
:::065<<A@A;;;CCAAA>A@;<<;;;5557;99:1:;)/)/79:/55.555557<6;;::0615==<<====;?@@@@+>C<@<?@7>>>@:>;;6;;166<=<@=ABBBA@;;6:@C6;;;E@BBBA?ABDD@CCDCCE:::BBBABBCK@CCC@CC?B?CCBCCBCDB=A@???6?@E@BBGGD2CCBBC>CBBBBCBCBB3::::)9?@DE@C@CC?ABBBBBB@C?AABAA@<@9<;9;BCBB??@CCC??@CCDBB?BBAAAB;@:=:::,::::
@ATNG8:01581:06693
GATGACATATCGTACTCTCTGTACTCATTCGTTTCGGAAGAGACAGGTACGTTAATAGTTAATAGCGTACTTCTTTTTCTTGCTTTCGTGGTATTCTTGTTAGTTACACTAGCCATCCTTACTGCGCTTCGATTGTGTGCGTACTGCTGCAATATTGTTAACGTGAGTCTTGTAAAACCTTCTTTTTACGTTTACTCTCGTTTTAAAAATCTGAATTCTTCTAGATTCCTGATCTTCTGGGCAAGACTCTCACACGCCTACCATCGAGGTTTGTAAAGTCT
+
AABBBBBBA?@?BABBC;;<CCCCCCBB@CCCC>BB@C@CCCCCCCACCBBBBC@BBDJ@E@BBBBBCCCC?@@@@@0=@>@???9?BCB@EBB@BB=AA?@A@@CCBAABCC@CCC?B?AAA::9@A==?@C=>>>???CCAAAB@@===9;;;;??<@<>>>????=<05599:,:;A5::??>/>===>1625;8899::.>ACC.A:;8;:;56605/////(//77::992755;.//+/<565>>:::;>@1///0668?<</77(6667(577<
@ATNG8:01582:06678
GATGGTAGGACGAGCGTCTGAGAGGTACTCATTCGTTTCGGAAGAGACAGGTACGTTTAATAGTTAATAGCGTACTTCTTTTTCTTGCTTTCGTGGTATTCTTGCTAGTTACACTAGCCATCCTTACTGCGCTTCGATTGTGTGCGTACTGCTGCAATATTGTTAACGTGAGTCTTGTAAAACCTTCTTTTTACGTTTACTCTCGTGTTAAAAAATCTGAATTCTTCTAGAGTTCCTGATCTTCTGGTGTCGTCTATCATGTACTACCATCGAGGTTGTAAAGTCT
+
///:5;8?;@@<555;:::::=::59545<<=9B???;;C?C?ABCBBBD<@AC<<<,;9=;;@:B:?>;;@@A@@<@?A>>+6626>>>7BBB@>B@A=AA5;;ABDD@CCBBBBBC?BBB?B?BBBA@@@@<@ABB@GBBBBA@@CA@@BBCBB@BBB@CC@C@CCBBBBCCB?C;;;;6;@B8;<BBB0A@BBB7;;BBBBAA@@4;;;:;$;9=;949=@@=AA@;<9@:@:A@ABBB?BAE>CA@BCBAAACEDCCBCCCCC@DBBBBA=@=@@?@;B;;<
@ATNG8:01582:06694
GATGGTAGAGAGACTGTAGCGCACCCAGAAGATCAGGAACTCTAGAAGAATTCAGATTTTTAACATCGAGAGTAAACGTAAAAAGAAGGTTTTACAAGACTCACGTTAACAATATTGCAGCAGTACGCACACAATCGAAGCGCAGTAAGGATGGCTAGTGTAACTAGCAAGAATACCACGAAAGCAAGAAAAAAGAAGTACGCTATTAACTATTAACGTACCTGTCTCTTCCGAATCGAATGAGTACTGCGTCTCACTCTCGCCTACCATCGAGGTTGTAAAGTCT
+
//;;:;;?BBBCBBBBBBCDCCCCC>CCC@CBCBBB?D?BCCBBBB@BB?A>@?>>>>>>,><>00/?;;;>;;;3;?/////$//(/(///&/8839::9988//(/(/9473505988=@AGCCCCCBCCC?CCCC<@?BBABAB>B@BBB@BCCDCCCC=AACCCC?CC@98939999829@@;::9999%9?<?:78AAAAA;?8==CD7;7;?BAA>ABAA@??;?=@@=ACCB?BBBBBAA@BAB>>>BAAABBBBB@C??>?BAABB?>;?==<6AB??
@ATNG8:01585:06666
ATGGTAGCGCACACATAGATACAGTACTCATTCGTTTCGGAAGAGACAGGTACGTTAATAGTTAATAGCGTACTTCTTTTTCTTGTCTTTCGTGGTATTCTTGCTAGTTACACTAGCCATCCTTACTGCGCTTCGATTGTGTGCGTACTGCTGCAATATTGTTAACGTGAGTCTTGTAAAACCTTCTTTTTACGTTTACTCTCGTGTTAAAAATCTGAATTCTTCTAGAGTTCCTGATCTTCTGGTAGAGCGTGCATATATCTACCATCGAGGTTGTAAAGTCT
+
54:5;45:95>@;BCBCCCCCAAAAA====?<@?@E:BB8625<=;;;>7;;>A<:?:B=@>2:669::5555A7<ACCC1BD@;99AC9@;;=8<==9<>:<<;BAB@CDCBCJ;;:;CB>A>BCCCCCBC@BBBB?BCCABBCDBBACBBBBB?BBB?BE?A?AFDDBBCCD=A<<<<.<>C=@@@@@,@@@?A;@@CCCCCCAB@CCCC5CCCCI@B@BFAGCCBBBBAC@DCCCCD;;;B>BAAAABAAADBCCCCBBBBD@B@@@DB<@=@AAC<AABB
@ATNG8:01591:06695
GATGGTAGTACATGATAGACGACACCAGAAGATCAGGAACTCTAGAAGAATTCAGATTTTTTAACACGAGAGTAAACGTAAAAAGAAGGTTTTACAAGACTCACGTTAACAATATTGCAGCAGTACGCACACAATCGAAGCGCAGTAAGGATGGCTAGTGTAACTAGCAAGAATACCACGAAAGCAAGAAAAAGAAGTACGCTATTAACTATTAACGTACCTGTCTCTTCCGAAACGAATGAGTACGTGTGACGTACGTGAGCTACCATCGAGGTTGTAAAGTCT
+
::;<=ABBBBBCCB>>BBCCAAACC@@@@?CC=;?;1615>=<A@DACB?C=@==:55555#55::9<;>CBBBB;A;;9=;;'>>.4.5<<0<>@@CBBBB;;:;49.9?<=>?499>>A@;;>BABB@@AB>C@;;7;BCCCBCC:;9;CB?BCEDCCBB?BCCCBB@DD>@?B=?@DCG;A:939=<<<.<?<?777@<@CC>><::>>4828;@@<9@?99;AA<@<@@@8=@@<@BCCCCBCBB??ACCDCCCDDDCBCBB?AA???A>A7:0@@8@=00
@ATNG8:01593:06654
GATGGTAGACATATCGTACTCTCTGTACTCATTCGTTTCGGAAGAGACAGGTACGTTAATAGTTAATAGCGTACTTCTTTTTCTTGCTTTCGTTGGTATTCTTGCTAGTTACACTAGCCATCCTTACTGCGCTTCGATTGTGTGCGTACTGCTGCAATATTGTTAACGTGAGTCTTGTAGAACCTTCTTTTTACGTTTACTCTCGTGTTAAAAATCTGAATTCTTCTAGAGTTCCTGATCTCTGGGTGCGCTACAGTCTCTCTACCATCGAGGTTGTAAAGTCT
+
@@CB@CCBDCABBDDCCCCCCCCCCCCCCCCCACCCD=CC@C@?@@BBEE?BADBC?B?BBBC@B@BBBBBCB:9337777)7@<@8/0*000(09=/0)7=6=?ACAB>BBCBDAAA;AAA<A<??>>>>@D<AAAA;>>@@AA@@@A@@@::::5:;;:=<8=;?@@@B@@@A;AAAAA=D=B8==BBB/?>?BB:AA@@@@@>>>;ADDD/===>A8=9==:=>AAAAA=A;@@@@@A@9::6:AABAAAAA???ADAAA?@<>>>>>>8=:;;;D:@>>>
@ATNG8:01594:06681
GATGGTAGGCGACATACATACTCGCCAGAAGATCAGGAACTCTAGAAGAATTCAGATTTTTTAACATCGAGAGTAAACGATAAAAAAGAAAGGGTTTTTACAAAGACTCACGTTTAACAATATTGCAGCAGTACGCACACAATCGAAGCGCAGTAAGGATGGCTAGTGTAACTAGCAAGAATACCACGAAAGCAAGAAAAAAGAAGTACGCTATTAACTATTAACGTACCTGTCTCTTCCGAAACGAATGAGTACTATGTAGAGCTCTATACTACCATCGAGGTTGTAAAGTCT
+
99AC:==CAE;96>BBCFDHICAAA=BCC<B@BAA@7;6:BB:;9=9=<:=;997733333#338778;33/7?>=3>////6666$///(3919999'3337.773335...5'.(.30533.3566<CCGCFDCCAAAB<@C999;CBABBBB?B@DA?>@CCCCABA?DCCCCC?BB@BBA399999+9>?;::::9:%:>;=:7:CB??A:>:;;AD:>:=BBBB>BB@@@BB=@;@@@=@AA?BCEBBBBCCCCBBBAAAAAAB>>>AAC=@@A@@?5:4:887):99:
@ATNG8:01604:06654
GATGGTAGGCGACATACATACGCGCCAGAAGATCAGGAACTCTAGAAGAATTCAGATTTTTAACACGAGAGTAAACGTAAAAAGAAGGTTTTACAAGACTCACGTTAACAATATTGCAGCAGTACGCACACAATCGAAGCGCAGTAAGGATGGCTAGTGTAACTAGCAAGAATACCACGAAAGCAAGAAAAAAGAAGTACGCTATTAACTATTAACGTACCTGTCTCTTCCGAAACGAATGAGTACCTCTCAGACGCTCGTCCTACCATCGAGGTTGTAAAGTCT
+
//8:5:9=;>A@ADDCCCCDCCBBC@BBC@CCCBBC6:6;AABCCC@CC@C@CBC@@@@@0A>BBHJEBBBDDC=BB@@@@@1AA@CADDD;BAA@CAAACBA:;7;?BB?BCC?BCBCBCBBBBCCCCCCCBDBBB?B@??CCBB@CBC::;:CCCCCCC?CDCCCC@CD????<??988*:??;::9:9:%:>;>:79CCCAB?B?B@HF>>:=>A@@=@A@@@@A@C?CCD?DAB>BCCCDCB?BBAAAACBBBBBBBC?BBB???@@AA794:<;;5=?=>
@ATNG8:01606:06692
GATTAGTACACTAGTCATACCAGAAGATCAGGAACTCTAGATGAATTCAGATTTTTAACACGAGAGTAAACGTAAAAAGAAGGTTTTACAAGACTCACGTTAACAATATTGCAGCAGTACGCACACAATCGAAGCGCAGTAAGGATGGCTAGTGTAACTAGCAAGAATACCACGAAAGCAAGAAAAAGAAGTACGACTATTAACTATTAACGTACCTGTCTCTTCCGAAACGAATGAGTACGAGAGAGCACACGTGTCTACCATCGAGGTTGTAAAGTCT
+
AAC@CBBBBBBCBBCGGABA@BBD@CBCCCC?C?CDDCBCAABC?C@CCBAAAAA2A?BCCCCA@@>>>7>AABBBB3BC?B?BBB:BED>AB@@AAA;;7=<AA<A?A<@@@AA@@@@@A@@>>@@<AAAA;======////9@@C=B===??AA=????AA>A@?CCC=??888*9<<8;BDDE/<:7;=99///<<=7@=B>>>=A;?>;;;<AAAA???;@;@@A:>@A=@@@@::9999@>=AAB;;;@AA???BB:>;;;AA5:5;;:;3;===
@ATNG8:01608:06660
GATGGTAGCACGACACGACGATGTGTACTCATTCGTTTCGGAAGAGACAGGTACTAATAGTTAATCGTACTTCTTTTTCTTGCTTTCGTGGTATTCTTGCTAGTTACACTAGCCATCCTTACTGCGCTCCGATTGTGTGCGTACTGCTGCAATATTGTTAACGTGAGTCTTGTAAAACCTTCCTTTTACGTTTACTCTCGTGTTAAAAAATCTTGAATTCTTCTAGAGTTCCTGATCTTCTGGTAGAGCGTGCATATATCTACCATCGAGGTTGTAAAGTCT
+
::BC;>>CFC9:6;CCDBA;66CAAACCBCBCACCCC=CC@B@BBBBCCL@CCCCB?BAAA>B?;99<<<<5:;===+=C<?@@C>BAA>:>>=9;>455;;<=7:;=?@;;B>B@B>B?BBBABBBBB?BCD>@AA@BBBBBBBBBBABA<>@B>BC589:CABBBBBB?BBBBB8A7>6;4=@@4@ABAB=?:77?@<<9:30;=;8$6//(-8050-/)/9::9:;7<7<699DD9<?D?BBBB@@9;9>>@:99A?AAB?BC:::A9>49877*3=77
@ATNG8:01579:06743
GATGGTAGCGAGCGAGTGTGTATACCAGAAGATCAGGAACTCTAGAAGAATTCAGATTTTTAACACGAGAGTAAACGTAAAAAGAAGGTTTTACAAGACTCACGTTAACAATATTGCTGCAGTACGCACACAATCGAAGCGCAGTAAGGATGGCTAGTGTAACTAGCAAGAATACCACGAAAGCAAGAAAAAGAAGTACGCTATTAACTATTAACGTACCTGTCTCTTCCGAAAACGAATGAGTACCTCTCAACGCTCGTCCTACCATCGAGGTTGTAAAGTCT
+
----3999@BBBB;;9C@?;?@@9:19@B<;;;<=<09455=:::?:7813-3899:==>+>=>CC:;9E@;@D:>=99999):DAD@CCC;CGC@C;;;@B::;<A?BB@C;;9;@@BBBBCBBBBBBAAA?BCBB?BBCDCCBD;?:?::38;;??BBB?BBCBCC?BB7;::/55225'2:83=<CCC.58059=@88/:9+/)/6//)6-59:;;8<CC;=8:3872555&233,399;:::6:=:>>9>?>?AABA>;;;:>=@@::4:<???B<BBFB
@ATNG8:01580:06744
GATGGTAGCTCTGCTCTGACTCTCGTACTCATTCGTTTCGGAAGAGACAGGTACGTTAATAGTTAATAGCGTACTTCTTTTTCTCGCTTTCGTGGTATTCTTGCTAGTTACACTAGCCATCCTTACTGCGCTTCGATTGTGTGCGTACTGCTGCAATATTGTTAACGTGAGTCTTGTAAAACCTTCTTTTTACGTTTACTCTCGTGTTAAAAATCTGAATTCTTCTAGAGTTCCTGATCTTCTGGAGATACACATGATACTCTAACCATCGAATCCTCTTTAGTCT
+
::<<8555=666@DC@AA=<=>??=@@BCC;<:<BBA;??<?4955;;;A7;;;;<8<8666=:?:><<;;;999499999)555====6;6558<<<8<<055:9;>9===;:999.444.45:<<<<===:@@<<0659?@9507/0/////:499;6<<;>9;;<=99///4:/555&549.66><<$56;;<0;9>5666599.5555$5:;0/)/)/;)//:9444.4.48:4447:45.5;556;;;=<:;6//:7//)/)/9:<<688393//(/////
@ATNG8:01596:06739
GATGGTAGCGCATATCAGCGCAGCCCAGAAGATCAGGAACTCTAGAAGAATTCAGATTTTTAACACGAGAGTAAACGTAAAAAGAAGGTTTTACAAGACTCACGTTAACAATATTGCAGCAGTACGCACACAATCGAAGCGCAGTAAGGATGGCTAGTGTAACTAGCAAGAATACCACGAAAGCAAGAAAAAGAAGTACGCTATTAACTATTAACGTACCTGTCTCTTCCGAAACGAATGAGTACCTCTCAGACGCTCGTCCTACCATCGAGGTTGTAAAGTCT
+
<<;<>BBBA;69:9:ADCBCA@@CC>CCC@BACB;;4;=B@BBBBD?CC8;69?@@CCCC2B89:B@AACCCBB;B;;;;;;$9;7;4555&5559>A<BFEDCC@CABB?B@@=ACCCCCCEBBBCBBCBB>ABCC;;;CCBCBC@C@CAB?AFDBBBBC@CBBBAA=@@:<8918<=>>8=;;7<BBBB1=B7B8<<@@@@A>A=@@@A9>9>>BCB@BBBCBBB@B@BBH?EBC@CB@A@BB?BAAAABC@??DDDDC=AAD?BA====8=5;;=>4===>
@ATNG8:01603:06725
GATGGTAGCTCACGTACGTCACACGTACTCATTCGTTTCGGAAGAGACAGGTACGTTAATAGTTAATAGCGTACTTCTTTTTCTTGCTTTCGTGGTATTCTTGCTAGTTACACTAGCCATCCTTACTGCGCTTCGATTGTGTGCGTACTGCTGCAATATTGTTAACGTGAGTCTTGTAAAACCTTCTTTTTACGTTTACTCTCGTGTTAAAAATCTGAATTCTTCTAGAGTTCCTGATCTTCTGGTATGACTAGTGTACTACTACCATCGAGGTTGTAAAGTCT
+
:;CC?CBBB@=?:;;=;;@BBBBBBCCDCCCB?C:;;9;E=B?;;;CB;;6;B@@@?B?BCCD@C@CCCCBB?@??@@@@>.>?<>>BB<B>=<>B8979C?C???AA@BACCCC>><@BB?C@>:::;;;;5;>>?<@@AABCD==<AA@@=<=7:;;=@@:>:=A@???ADD577BBB6B<A5;7777)7<<<@///66=9;?>>;:@@@,@///=6=7AD=B???@@@=@;>>DAAA:>>B<@?>>==?:::=@@===A?=>:>:67:;6:-//@@6====
@ATNG8:01604:06728
GATGGTAGAGAGACTGTAGCGCACCCAGAAGATCAGGAACTCTAGAAGAATCCAGATTTTTAACACGAGAGTAAACGTAAAAAGAAGGTTTTACAAGACTCACGTTAACAATATTGCAGCAGTACGCACACAATCGAAGCGCAGTAAGGATGGCTAGTGTAACTAGCAAGAATACCACGAAAGCAAGAAAAAGAAGTACGCTATTAACTATTAACGTACCTGTCTCTTCCGAAACGAATGAGTACCTCTCAGACGCTCGTCCTACCATCGAGGTTGTAAAGTCT
+
99?>9>>CBBBCBB@A@CBCCCBBC>CDC@CBCBCC@D<@ABCA?>:996:A<@@99999):8=?CCCCCC:97)7=9;;;;':C<?2999&5AA?@B@CCDCCC@D@BB?A@@<AA@ABCCCCCCDDBBBC@BBBB?BBBBBBBB>C@CCB?BBBCCCCA=ACCCAA?BB>AAA@BBBBA<A@@<@@@@@2AD@DA@@CAACA:<:>@BB7;7;ABBB@CCBBBBC?B?BDD>DBC>AABBCCC?AAABBACAAAAAAAA:>=D<AAA???:=8>;::1:>>@
@ATNG8:01626:06726
GATGGTAGCATCATGCATATCTCACCAGAAGATCAGGAACTCTAGAAGAATTCAGATTTTTAACACGAGAGTAAACGTAAAAAGAAGGTTTTACAAGACTCACGTTAACAATATTGCAGCAGTACGCACACAATCGAAGCGCAGTAAGGATGGCTAGTGTAACTAGCTAGAATACCACGAAAGCAAGAAAAAGAAGTACGCTATTAACTATTAACGTACCTGTCTCTTCCGAAACGAATGAGTACCTCTCAGACGCTCGTCCTACCATCGAGGTTGTAAAGTCT
+
55;<:==AAB=BC@B@<AA;A@<<@296<9596==9;A0//;;;AB?BB@C@BA@99733$3288==>==;::;288;>>>>+>>9=5;;;065:7;:99;;<=@;@;==9=AEACCBBCBBCCBBBBCCBB@BBCC@@@@CDCBB?B8;;A===<>>::97;445<=;887==>7=<;:;3933,77888(7A;A=B===9=<*/(.3..(..38/09;?@555<A>B9ABC>@@@?BC@A==>=A??@@A@@ACAAA>><@BA5776622,206555.5677
@ATNG8:01626:06743
GATTAGATACTCGCTGATACACCCAGAAGATCAGGAACTCTAGAAGAATTCAGATTTTTAACACGAGAGTAAACGTAAAAAGAAGGTTTTACAAGACTCACGTTAACAATATTGCAGCAGTACGCACACAATCGAAGCGCAGTAAGGATGGCTAGTGTAACTAGCAAGAATACCACGAAAGCAAGAAAAAGAAGTACGCTATTAACTATTAACGTACCTGTCTCTTCCGAAACGAATGAGTACTACTCTCAGAGACACACTACCATCGAGGTTGTAAAGTCT
+
://+/C@@@C@;;;BB;<;ABCE?DCB?CBDCBB?B?AACCCBA<BB?B@BB?77777(7>?BBABAAC??>5<?;;;;;';?>@4999&9AA=C<:=DCEED@C@CC?CBB?BBBBCCCCCCCCCBBBC?BBCD?CAAABBBB?C@C??=@CCDCCCC?AAAAAA?BB@AAA>??BBD>B==899888(9@<A>??B@AAA:>:=>CC:=:=A@@@?ABDBBCD=?=?CD>BAA?AAAACCCAAAAABBBC>??B@?;;;AA=A@@@>>:=:A;;;3?BAB
@ATNG8:01581:06751
GATGGTAGGCGAGAGTGAGACGCAGTACTCATTCGTTTCGGAAGGAAGACAGGTACGTTTAATAGTTAATAGCGTACTTCTTTTTCTTGCTTTCGTGGTATTCTTGCTAGTTACACTAGCCATCCTTACTGCGCTTCGATTGTGTGCGTACTGCTGCAATATTGTTAACGTGAGTCTTGTAAAACCTTCTTTTTACGTTTAACTCTTCGTGTTAAAAATCTGAATTCTTACTAGAGTTCCTGATCTTCTGGATATGATGACTCGTGCTACCATCGAGGTTGTAAAGTCT
+
9999.44:599::;<<<<<=666><696>BB@;A;00,0727)/)/)/;;9<5444:<;)43888>7<9<;?@??:::8<;;;;)37,3;;93>A::4:?@<?B?BBAABC>?>BCAAAA?B@@=B=@======><AA=>:=>AAAAA>>>A>>;;;B;@;;7;C>E=?>>>@???B:==?AB6B<?<?==<<,::77;,-)-7--)-99/7/6565'5778>;?;AB666>>?><<:>:>A@@@A<?;;6;===?????@A@@???>>>=?>>>@@<@<@>>>7??=>
@ATNG8:01582:06790
GATGGTAGTAGTACACTAGTCATACCAGAAGATCAGGAACTCTAGAAGAATTCAGATTTTTAACACGAGAGTAAACGTAAAAAGAATGGTTTTACAAGACTCACGTTAACAATATTGCAGCAGTACGCACACAATCGAAGCGCAGTAAGGATGGCTAGTGTAACTAGCAAGAATACCACGAAAGCAAGAAAAAGAAGTACGCTATTAACTATTAACGTACCTGTCTCTTCCGAAACGAATGAGTACTGTATCTATGTGTGCGCTACCATCGAGGTTGTAAAGTCT
+
9:;?<CCBBBBCCCBABBBAB@@@@>A@@=@BBB;;5;=;;9666=9=<0505:<@@CCC1?::><594:<474(370/:::'99,//7===.;AE<C>>CCCC;;89=AA<BBB=AAA;;;@B@@AA==ABB=@B@@>@BCCCC@@>BADBDAB;;:CBBB@BBBBBC>BC9>?>3933:=2::;633337'3?<@===BB>CC=B<A;<;<@;;;@@@=@ABCBBC@B?BBC>DCB?BBBBCBCBBBBBBBBBCCBBBBBBB@>=AAA@@@:?8=9;;3?CBB
@ATNG8:01582:06797
GATGGTAGGCGTGTGAGAGTCTGCCTAGAAGATCAGGAACTCTAGAAGAATTCAGATTTTTAACATCGAGAGTAAACGTAAAAAGAAGGTTTTACAAGACTCACGTTAACAATATTGCAGCAGTACGCACACAATCGAAGCGCAGTAAGGATGGCTAGTGTAACTAGCAAGAATACCACGAAAGCAAGAAAAAGAAGTACGCTATTAACTATTAACGTACCTGTCTCTTCCGAAACGAATGAGTACGATGAGATCTCGTGTGCTACCATCGAGGTTGTAAAGTCT
+
88;=:==C@CC;;696A@A;::9905C@B=@AA<;9@C>@BB:;9B?BA?A<:;994==>)>5>>?;<@;?<899/9>9====+55558===1===9==B=BBBBA:@>9959AA?BBBCCCCCCBBCCCCAA?ABCC?BBBBAAAA<@=AAA>BCCDCCCA?CCCCBB?BB@BBB<??@@@:ABB?BDDDD2BA?BAAACAAA@;><>@@@:>:=ABAA>AA@@?BB?B@BBB=BDD?CCBAACCCCBBBBBBBAA@<;==>=@A=AD???@5:4:878):?=?
@ATNG8:01588:06798
GATGGTAGCACACGAGATCTCATCGTACTCATTCGTTTCGGAAGAGACAGGTACGTTAATAGTTAATAGCGTACTTCTTTTTCTTGCTTTCGTGGTATTCTTGCTAGTTACACTAGCCATCCTTACTGCGCTTCGATTGTGTGCGTACTGCTGCAATATTGTTAACGTGAGTCTTGTAAAAACCTTCTTTTTACGTTTACTCTCGTGTTAAAAATCTTGAATTCTTCTAGAGTTCCTGATCTTCTGGTATACACACTCGCTCGCTACCATCGAGGTTGTAAAGTCT
+
95:A=@@CBEECCBCBB@@A?><<<@<AABBBABBCE?DD@CACCBFHCB@BCBAB>B=AB@A:@=?@AAABA@@?@@?@?.:7:<;;>7=BDF@CCA=@@<??AA@A;??AAAAAA=A@@<@?AA=?<=6607=;=8888???B@@AAD;;;>><>>>=@@<?=?AB>>>><;7;/////(/)//66=<=+9=;8909=?<<=@?==:9===,<//-/<9=4>><@=99///7@6:9>>AF7<;H>;;;@A>=>>>;;;>>>@@==9///9==6=69>??:?C=<
@ATNG8:01589:06769
GATGGTAGCATCATGCATATCTCACCGGAAGATCAGGAACTCTAGAAGAATTCAGATTTTTTTAACACGAGAGTAAAACGTAAAAAAGAAGGTTTTACAAGACTCACGTTAACAATATTGCAGCAGTACGCACACAATCGAAGCGCAGTAAGGATGGCTAGTGTAACTAGCAAGAATACCACGAAAGCAAGAAAAAGAAGTACGCTATTAACTATTAACGTACCTGTCTCTTCCGAAACGAATGAGTACTATGTAGAGCTCTATACTACCATCGAGGTTGTAAAGTCT
+
---638---99:;0//9779999;;5;8C<?@@@;;4;:999784:7<:6<6-----55555#50566933373333&37999999$55.5.555&5<A8<<<<==;;A?B?BB?ABB?CCCCCCCBBDGCCBBBA>ACAA?B@A@ECCB@C@CA@?@HCEBBBB?BBBCCD?BB?BBC?BBA@A;AAA>ACFDD2BA?BAAAAA>>>:=:==:;5;9<=:;;6;A???BC?A?:::5:@@>ACCCAAA@?@BBBEBB>??@A@@>>;;6;@??==9=:>;;:1?999
@ATNG8:01591:06752
GATGGTAGCGAGCGAGTGTGTATACCAGAAGATCAGGAACTCTAGAAGAATTCAGATTTTTAACACGAGAGTAAACGTAAAAAGAAGGTTTTACAAGACTCACGTTAACAATATTGCAGCAGTACGCACACAATCGAAGCGCAGTAAGGATGGCTAGTGTAACTAGCAAGAATACCACGAAAGCAAGAAAAAGAAGTACGCTATTAACTATTAACGTACCTGTCTCTTCCGAAACGAATGAGTACGATGAGAGAGCTCTCTCTACCATCGAGGTTGTAAAGTCT
+
@@BD@D@@?BBBBBCCBBBBFFAAAAGFC@BBCFCC?@=@@BBBCB>BB?B>@?BCEFFD5B?CCCCCCDDDBC=A?99999*:E=A=A@@7ACC@CCBBBCCCC@C@BB@BBB@BA@AADBBBBBCCCCCE@CC@@>@BDCCDBB@CAC99;:CCCCCCC@ABACCC?AA?AAC=AACCD>B8848???@2AB?BBBBCCCCA?D?BABB?B?@ABBB?BBBBBBD@C@BCC?CCC?CBBBBBBAACCCCCBABCCCBBA@@@C@CBA>@A=B8;;=?6>>:;
@ATNG8:01596:06774
GATGGTAGCACACGAGATCTGATCGTACTCATTCGTTTCGGAAGAGACAGGTACGTTAATTAGTTAATAGCGTACTTCTTTTTCTTAGCTTTCTGTGGTATTCTTGCTAGTTACACTAGCCATCCTTACTGCGCTTCGATTGTGTGCGTACTGCTGCAATATTGTTAACGTGAGTCTTGTAAAAACCTTCTTTTTGCGTTTACTCTCGTGCTAAAAATCTGAATTCTTCTAGAGTTCCTGATCTTCTGGTGTCTGATCTGTATCACTACCATCGAGGTTGTAAAGTCT
+
--886;;ACBBCBCBBCCBBBA;;445559:@6A?@@5AA5;4;B@@@;:5;@@>?<B4;.949.47<<@AA??=<588888'7858=?AB=>>>?<7???8>?:?=<?6817>======9=@>6;8:;;;>>>><AABB;>>>BB??==>A<<8666)//959>7B=:;;==777;4956888(77>1:8>>>.77766.6552227988/////$--7--*.3890777778>4947///565;@B:=>@?;;;<==>???@@@B@@=>=>ACB=B:98<<2<///
@ATNG8:01607:06783
GATGGTAGTATAGAGCTCTACATAGTACTCATTCGTTTCGGAAGAGACAGGTACGTTAATAGTTAATAGCGTACTTCTTTTTCTTGCTTTCGTGGTATTCTTGCTAGTTACACTAGCCATCCTTACTGCGCTTCGATTGTGTGCGTACTGCTGCAATATTGTTAACGTGAGTCTTGTAAAACCTTCTTTTTACGTTTACTCTCGTGTTAAAAATCATGAATTCTTCTAGAGTTCCTGATCTTCTGGTATACACACTTCGCTCGCTACCAGTTCGAGTTGTAAAG
+
44<>8=<@;;44445:555;<;;;<@95555549:<@6==;>7;??@@:;4:?=;?4?=ACAA>@<?@:77;;660/////$//0668:5<8875:88*//16888:;7A=<AAA=<4;<<5<7;;<;99AA45555-279:<<:88777...33044<6//-/433785559;7==???2?:;398:::*:///=06585535/.-27999(--./5705)...337322216,2257780555599589=66//)/;;=???=::03,,(,,,,,(,666.7
@ATNG8:01609:06786
GATGGTAGCGCACACATAGATACAGTACTCATTCGTTTCGGAAGAGACAGGTACGTTAATAGTTAATAGCGTACTTCTTTTTCTTGTCTTTCTGTGGTATTCTTGCTAGTTACACTAGCCATCCTTACTGCGCTTCGATTGTGTGCGTACTGCTGCAATATTTTAACGTGAGTCTTGTAAAACCTTCTTTTTACGTTTACTCTCGTGTTAAAAATCTGAATTCTTCTAGAGTTCCTGATCTTCTGGTAGAGCGTGCATATATCTACCATCGAGGTTGTAAAGTCT
+
///939//0@;BACCCCCDCCCAAAAA;;@@B<@AAC=CC<?5;;999>A:?;;>;:D<??BA6;8;A@<;;>?@;:;;::$9:549:B;9998??9=?@>BB@>==BBC@CGEDCCCCABBB=@=ACCCCCCB?CCCC@CCBBBCCCCCBBBBBCCAD@@@@8@?BBCDDDCCC@CDGEG;FAD>@@@@@0@CCCF>B@@;::DAAAACEED1@ABBC=A?9959BBBABB?B@BBBBBB988A<@FFCCCABBBCCCCBCABBB>BBBCBB?B?BBDE>BAA@
@ATNG8:01614:06796
GATGGTAGATACTCGCTGATACACCCAGAAGATCAGGAACTCGTAAGAAGAATTCAGATTTTTAACACGAAGAGTAAACGTAAAAAGAATGGTTTTACAAGACTCACGTTAACAATATTGCAGCAGTACGCACACAATCGAAGCGCAGTAAGGATGGCTAGTGTAACTAGCAAGAATACCACGAAAGCAAGAAAAAAGAAGTTACGCTATTAACTATTAACGATACCTGTCTCTTCCGAAAAACGATGAGTACTACTCTCAGAGACACACTACCATCGAGGTTGTAAAAGTCTA
+
9;;;?AACFC65555599555=9::)555.59;:44./2//////)/617969745554===):27////(/8;999274//;;;'99,//6:<</<<<6;;99977//)/7;;6;;>;==@@:;969?95555:;8;?@@;???AAFDD?@=@00-0>>??;>=45449==9=A7<<86::=?>6===8;??>??%378=:;@CBB==>=C<>=>A<A8868;:<6765777:38222555$2255572229:::99;;<9;;;;97:77762677652,3)---99*677--
@ATNG8:01579:06848
GATGGTAGTGCGTGAGAGAGAGACCCATAAGATCAGGAACTCTAGAAGAATTCAGATTTTTAACACGAGAGTAAACGTAAAAAGAAGGTTTTACAAGACTCACGTTAACAATATTGCAGCAGTACGCACACAATCGAAGCGCAGTAAGGATGGCTAGTGTAACTAGCAAGAATACCACGAAAGCAAGAAAAAAGAAGTACGCTATTAACTATTAACGTACCTGTCTCTTCCGAAACGAATGAGTACGAGAGAGCACACGTGTCTACCATCGAGGTTGTAAAGTCT
+
@BCD@BBBCCCCCBBCDDCBCCDJJ>AAB@DBBCAA>@=BBG@@@C@CC?B?BBBBBBBB3B@BCCBBBBBAAA:@@AAAAA2@C@C@EDD<CCDAABBCCCDCD@B@BB@BCC?CBBBBBBCCBBBCCCCC@CBBB<@?AABBCD?E@C@@?@DBBBDDD?BBBACD?CB?CBB?BB>=>8;;;58899::%:B;AAA=ABBBB:>:==>C;?<==ABB?BCBBABA>A?AAA<BCH@BBBBCCBCCCCAAABCBB889BBBABA<@@@AAA:=8=888)8:;;
@ATNG8:01590:06810
GATGGTAGACATATCGTACTCTCTGTACTCATTCGTTTCGGAAGAGACAGGTACGTTAATAGTTAATAGCGTACTTCTTTTTCTTGCTTTCGTGGTATTCTTGCTAGTTACACTAGCCATCCTTACTGCGCTTCGATTGTGTGCGTACTGCTGCAATATTGTTAACGTGAGTCTTGTAAAACCTTCTTTTTACGTTTACTCTCGTGTTAAAAATCTGAATTCTTCTAGAGTTCCTGATCTTCTGGCGCGTATGTATGTCGCCTACCATCGAGGTTGTAAAGTCT
+
00?<7<;@A@BBCBBCHDGEC;<;CA@@AB@@=@BBD=CC@C?BCCCCCB@BBBBB?B?BBBB?B?BCBBBAA?>9>??>B1?@;@997(7<><<BAA>AB>AABBBB?BBBA?@@A;???8=<=>>>>@><;>DAA:==AAAA?AAAA@@>><A5::<8==:><A@CB?>>AA7;;ACB;B<?<>>AAA/AACCC:A@@>;::8??<ADDC/A???A=A=AB<AAAA>?>=B;@@AB@@<>>>8:::99A<>>@@@@@@@<@??<?>>>BB<?:=>@C:???;
@ATNG8:01595:06803
GATGGTAGAGTACAGTGTAGTAGACCAGAAGATCAGGAATCTCTAGAAGAATTCAGATTTTTAACACGAGAGTAAACGTAAAAAGAAGGTTTTACAAGACTCACGTTAACAATATTGCAGCAGTACGCACACAATCGAAGCGCAGTAAGGATGGCTAGTGTAACTAGCAAGAATACCACGAAAGCAAGAAAAAAGAAGTACGCTATTAACTATTAACGTACCTGTCTCTTCCGAAACGATGAGTACACACTCTCATATGACACTACCATCGAGGTTGTAAAGTCT
+
55586>=@;>:::;;666@BBCC<;2:;55:9////)/)/--6--/;)//)/)44444:::':-33349999:::.//0::::,00*45:;=/<<<=A;996@BBB=@=AB?BCB>AA@<;;@B@BBBAAAA@?B;;;>@@@@@@@B>B?C;;6;@@ABCCD@@@@:::=AB?CCC?><<><6=892999999%9<9<@:@@BBCB?B?B;>=8?<==A;;7;CBA;;;9=9=>>=@:::CA@@AABBCBBBBBCAAACBB:99@@=??=>?=6<78:?B>BB<@
@ATNG8:01599:06823
ATGGTAGCATCATGCATATCTCACCAGAAGATCAGGAACCTAGAAGAATTCAGATTTTTAACACTGAGAGTAAACGTAAAAAGAAGGTTTTACAAGACTCACGTTAACAATATTGCAGCAGTACGCACACAATCGAAGCGCAGTAAGGATGGCTAGTGTAACTAGCAAGAATACCACGAAAGCAAGAAAAAGAAGTACGACTATTAACTATTAACGTACCTGTCTCTTCCGAAACGAATGAGCTAACGAGAGTCAGAGCAGAGCTACCATCGAGGTTGTAAAGTCT
+
44:5::=BDCCD;;;CCCICCCBG?BCB?BBB;;9>@?C;?:;:44938744433333$37<<555;;<=B??8=00.888,..)-3799*--6(//3333333.369A;A883599==:77;>?GD:;;=:=?@@:>>>>>>8758=BBC@C@??AABB@A@A???<?C?>??:?=;68/7//*.9:;;+;=6A685;;;<=>1838BBB=@99-----3378;==391799.6;9)//8///833...8:533......222222+28=9996;45557-....
@ATNG8:01600:06836
GATGGTAGAGTATCATGTGTATCTCCAGAAGATCAGGAACTCTAGAAGAATTCAGATTTTTAACACGAGAGTAAACGTAAAAAGAAGGTTTTACAAGACTCACGTTAACAATATTGCAGCAGTACGCACACAATCGAAGCGCAGTAAGGATGGCTAGTGTAACTAGCAAGAATACCACGAAAGCAAGAAAAAGAAGTACGCTATTAACTATTAACGTACCTGTCTCTTCCGAAACGAATGAGTACACATCGTCGTGTCGTGCTACCATCGAGGTTGTAAAGTCT
+
48:<7<;:;====666><<<?666@:===:666<<<9>456;=<<<:<=:=9=?;;;===*<5;;=<:;;555909555999(55.67<>>0655.599:::<44.489:29<<4:;;;>>=999>=95599495556<55666>>:?466;055<::5555:<<<<;4971666)/////(//3388899'77433333::<:6:5///.(.453;;=15599///)/)//:3://+5:83344449877355554448:88882889::94:44/:;29///
@ATNG8:01601:06835
GATGGTAGAGTACAGTGTAGTAGACCAGAAGATCAGGAACTCTAGAAGAATTCAGATTTTTAACACGAGAGTAAACGTAAAAAGAAGGTTTTACAAGACTCACGTTAACAATATTGCAGCAGTACGCACACAATCGAAGCGCAGTAAGGATGGCTAGTGTAACTAGCAAGAATACCACGAAAGCAAGAAAAAGAAGTACGCTATTAACTATTAACGTACCTGTCTCTTCCGAAACGAATGAGTACTGTGTCTATGTGTGCGCTACCATCGAGGTTGTAAAGTCT
+
?@@B>??CCDDCCCCBCCCCCCB;;8;BC?CBBB@@=@>AABAABB?BB@C@???AABBB3C?BBCCDCBB99929??BDCB5BB@C=BBB<BEC@CCBBCCCCC@C@AA?ABB@BDBBBCFDD::;CCCCC@CCCC?CBBBCBAA=B?B?@>@DCCCCDA?BBCCAA?BC@BBB999BBB=A??=?@@@@2AC@CBBAA>A@@:=:=>?=5;5;>B@@=@B:::AA?B?AAA=ACC?CCDCCBCCCAA@A@CDCBBBAAA>AAA=AAACGE7;5;877)::9:
@ATNG8:01608:06812
GATGGTAGTATCTGTCTACGAGAGCCAGAAGATCAGGAACTCTAGAAGAATTCAGATTTTTAACACGAGAGTAAACGTAAAAAGAAGGTTTTACAAGACTCAACGTTTAACAATATTGCAGCAGTACGCACACAATCGAAGCGCAGTAAGGATGTCTAGTGTAACTAGCAAGAATACCACGAAAGCAAGAAAAAGAAGTACGCTATTAACTATTAAACGTACCTGTCTCTTCCGAAACGAATGAGTACTGTATCTATGTGTGCGCTACCATCGACCTCTAGAAGTCT
+
@<?<9<CCC??<<ADCGCCBCBBAA?@CC?BBAA@>;@<@@A@?@D?BB?C?CBBBCDEF1?=>BB??>AA998*9??@?@@0?C==5;;;0;@C@CCCCCC?C;;;8;@BB=B;;6;ABABBCGCE=;;CBBB@CCDD?BBBCCCBB?B@BBBCBACAA@@??BBAABC@BB??::7:AACD>:99<97888(8>9995@ABBBB?B@@??@2::,7<>@B?BBC:<:E@C?ABC>CCB?BBBAAAB@??CBCBBBBBCCBBABBBB?>>>>??:>=@@@A<A@>>
@ATNG8:01610:06837
GATGGTAGCACGAGTCACTCATATCCAGAAGATCAGGAACTCTAGAAGAATTCAGATTTTTAACACGAGAGTAAACGTAAAAAGAAGGTTTTACAAGACTCACGTTAACAATATTGCAGCGGTACGCACACAATCGAAGCGCAGTAAGGATGGCTAGTGTAACTAGCAAGAATACCACGAAAGCAAGAAAAAGAAGTACGCTATTAACTATTAACGTACCTGTCTCTTCCGAAACGAATGAGTACAGAGAGTACGATATGTCTACATCGAGGTTGTAAAGTCT
+
BCCF@BBBBBBBBBBCCCCCBCBBB@DBB?BCCC@@?B@CCCCCCC@BB@B@CCBCCCCC3C@CCCCCCCC??>6<?9;;;;*;A>B5;;;.;BB@CCCCCCEBA<A>BB?BDD?BBCBCE@CCCEBCCCCB>ABBB?ABCCCCAA?A?B@B>BBBBBCBB?BBBCBB?CB?AAA@BB@@?<@@>;99::9.9A?BBDBBBB?A<>:?A?A4:57BBBB?DBAAABB?B?DDD=BCC?AAAB@@?BBBBBBBBBBBACBBBA??BCBB@A@7;6:9<=5??>>
@ATNG8:01611:06844
GATGGTAGTGATACAGATCAGACACCAGAAGATCAGGAACTCTAGAAGAATTCAGATTTTTAACACGAGAGTAAACGTAAAAAGAGGGTTTTACAAGACTCACGTTAACAATATTGCAGCAGTACGCACTCAATCGAAGCGCAGTAAGGATGGCTAGTGTAACTAGCAGGAATACCACGAAAGCAAGAAAAAGAAGTACGCTATTAACTATTAACGTACCTGTCTCTTCCGAAACGAATGAGTACGATGAGATCTCGTGTGCTACCATCGAGGTTGTAAAGTCT
+
99@=8=>B??ADBBBCDBCBBCCCBABBC?BBA;;55>8@AB;;9>9B?9??::885==?+=6:A::==B=B??6@9;4:::(<===8=F@;BCCACCCABBB::6;@DB?BDD@BBCCCCCCABBCBBBCC@BCBB@BBB@AB?>:@=A@@>ACBBCDBB>ABCCCCC?B>BBB>AABBB<A??9>@???2@A?B???CBCAA:>:>>AA6;7;@BAA?ACAAABB?CABBB>BAA>ABAAABCCD@AADDBB>@:>>>===@@<@=;;::+/)/767.?A??
@ATNG8:01612:06834
GATGGTAGCATCATGCATATCTCACCAGAAGATCAGGAACTCTAGAAGAATTCAGATTTTTAACACGAGAGTAAACGTAAAAAGAAGGTTTTACAAGACTCACGTTAACAATATTGCAGCAGTACGCACACAATCGAAGCGCAGTAAGGATGGCTAGTGTAACTAGCAAGAATACCACGAAAGCAAGAAAAAAGAAGTACGCTATTAACTATTAACGTACCTGTCTCTTCCGAAACGAATGAGTACGATGAGAGAGCTCTCTCTACCATCGAGGTTGTAAAGTCT
+
::BG<?BCBBBBB@AABBFICCCCD@CDC?BCCL@@9@;BBBAAAC@BB@C?AA??9;;;+@8DCCBBBAA999,:@??@AA0AC@B@CCC<BEG@BBCCCCC@@=@?BB@BBB@BDBBBCCCCCCBBBBDD?CCCC?ACCCBBBB@B?B@@>@FBBBCCB?BBBBAA?CC?BBC>??BBB=A@@;:99999%9@;??=?DDD@?;@<@@>>9=:=>BBD@BBBCBBB>A>ACC>CCCAAAABBBBBAAABBBCBCBBB?@@@??><AAAAAA<>:=<==5=?=>
@ATNG8:01613:06845
GATGGTAGGACGAGCGTCTGAGAGGTACTCATTCGTTTCGGAAGAGACAGGTACGTTAATAGTTAATAGCGTACTTCTTTTTCTTGCTTTCGTGGTATTCTTGCTAGTTACACTAGCCATCCTTACTGCGCTTCGATTGTGTGCGTACTGCTGCTATATTGTTAACGTGAGTCTTGTAAAACCTTCTTTTTACGTTTACTCTCGTGTTAAAAATCTGAATTCTTCTAGAGTTCCTGATCTTCTGGGTGCGCTACAGTCTCTCATCGAGGTTGTAAAGTCT
+
DFCB?BBC@BCCBBAAABBDCCCC?CCCCC@@>ADDD>BB?B@BBBDCCC>BBDCC?A>ACCC@FACCBBBBBBD=:9999'9>:??@@:@B@A=ABB>BB9;;CCCC@BBCCBCBC@CCC?B@DCBBA@??;?ABB?CCCCDCBBBBBBBBDCCCCCC?CC?C>AAACBCCBB>AACFE<EAJ?BBBBB2BBECG>CBBBCCCAAAACCCC5CBBBC@B?BD@CCCCCBB@B@CCCCCB?A@A@:ACBBAAABBBBBCCCBBCCCCC@C?CBDF=@@AA
@ATNG8:01616:06845
GATGGTAGCTCGCTGATGATATCTCCAGAAGATCAGGAACTCTAGAAGAATTCAGATTTTTAACACGAGAGTAAACGTAAAAAGAAGGTTTTACAAGACTCACGTTAACAATATTGCAGCAGTACGCACACAATCGAAGCGCAGTAAGGATGGCTAGTGTAACTAGCAAGAATACCACGAAAGCAAGAAAAAGAAGTACGCTATTAACTATTAACGTACCTGTCTCTTCCGAAACGAATGAGTACGTGTGACGTACGTGAGCTACATCGAGGTTGTAAAGTCT
+
AABC@CBBBC>BCBBCCCBBCDCCC@CCC@BCCC@A?AACCCBCDC@BB?CAGCBBBCBC3B?CCC?CCACBBB>BBBCDCC5CB=B6;;;6<FJBIBBBBAB:94;>AB?BBC@CCAABCCCCCCCDDBBB@BCAA>BBBBBBBB?BAECA?ACCCCAAC?CCACCC?AA?BBC9::ABA;@::49@@@@2AD?B??;CBC=>:=<>>@@;@=BBB@@>@C@??BB?B?BDD>BAA>ABBBCBCAAADBCCCCCBBBBBBBBBBBBCCCC?C?CB??9BAAA
@ATNG8:01619:06803
GATGGTAGGACGAGCGTCTGAGAGGTACTCATTCGTTTCGGAAGAGACAGGTACGTTAATAGTTAATAGCGTACTTCTTTTTCTTGCTTTCGTGGTATTCTTGCTAGTTACACTAGCCATCCTTACTGCGCTTCGATTGTGTGCGTACTGCTGCAATATTGTTAACGTGAGTCTTGTAAAACCTTCTTTTTACGTTTACTCTCGTGTTAAAAATCTGAATTCTTCTAGAGTTCCTGATCTTCTGGGCAGACTCTCACACCCTACCATCGAGGTTGTAAAGTCT
+
::?=8@<A?A?::::::;<<=BBC@CBCCDDCACDCC?CD@D@DDCCBBCADCCICACACCCG@I@CECCCCCDC?BADDD3CC?B@@@;@BAA?BJL?CB@BBCDCC@CCCBBBCC@CBB?B@DCCCBBBC@CBBB?CBDCCCCCCCCBBBCBB?BBC?BB@C?AADBCCCCC@BBCDC<C?D=;<<<<*;BBDC=IBA;<;CBBB@BCCC5DCDED@CADC@BBCCCBB>A>@ACDED@BBCC?CCCCCDCCCBBCCB>BCJADC@@@@=@<@@CC>CBBB
@ATNG8:01580:06854
GATGGTAGCGCATATCAGCGCAGCCCAGCAAGATCAGGAACTCTAGAAGAATTACAGATTTTTTAACAACGAGAGTAAACGTAAAAAGAAGGTTTTTACAAGACTTCACGTTAACAATATTGCAGCAGTACGCACACAATCGAAGCGCAGTAAGGATGGCTAGTGTAACTAGCAAGAATACCACGAAAGCAAGAAAAAAGAAGTACGCTATTAACTATTAACGTACCTGTCTCTTCCGAAACGAATGAGTACAGAGAGTACGATATGTCTACCATCGAGGTTGTAAAGTCT
+
--55(--//49455554<:::;99907///4///7//)549:==>>;///6:+//9://////#/3//)///666333(44=>>??+=<6:.4444$476178//)///336<633.366388///::::;==<<<@B;?;:;;>;::;===8A2>00)/:777:<<7<<<>>@=>:4==:288877.733,//0000#/94///::334:6:8:;9=:?:;<B@B@BB@@@?A@D>?@C=A@A=;;:???CCCBCDBC;;:ABA?><<=9919=88961:)//<<77//5
@ATNG8:01585:06875
GATGGTAGCAGACGTGACAGAGCGCCAGAAGATCAGGAACTCTAGAAGAATTCAGATTTTTAACACGAGAGTAAACGTAAAAAGAAGGTTTTACAAGACTCACGTTAACAATATTGCAGCAGTACGCACACAATCGAAGCGCAGTAAGGATGGCTAGTGTAACTAGCAAGAATACCACGAAAGCAAGAAAAAAGAAGTACGCTATTAACTATTAACGTACCTGTCTCTTCCGAAACGAATGAGTACCTCTCAGACGCTCGTCCTACATCGAGGTTGTAAAGTCT
+
DDDE@D?AABBCBBBBCCCGGGBBB?CBB?BBBBA@;@<;;;@@@A@BB@B@CAA@@??@.@<ABBBAAA<<<>6<<;;;::*;C@E?DDD;JEIACB;;;A@;;69<@B@BBB?@@:8;CBDBCCCCBCBC@BBBC@CBBBCCCC?A>B;;6;CDDCCCD?AAADBB?AA@CCE>??@@@8=77/0<==>>'>@<00/898;>@<@<>>=A=D=>>B9:6:BB???CAD?AAD=BBB?BBBCBBB?@?@BBCD@?;??@??7;;C@@@A??;?577AA8?;;;
@ATNG8:01593:06865
GATGGTAGAGAGAGCTCTCTCATCGTACTCATTCGTTTCGGAAGAGACAGGTACGTTAATAGTTAATAGCGTACTTCTTTTTCTTGCTTTCGTGGTATTCTTGCTAGTTACACTAGCCATCCTTACTGCGCTTCGATTGTGTGCGTACTGCTGCAATATTGTTAACGTGAGTCTTGTAAAACCTTCTTTTTACGTTTACTCTCGTGTTAAAAATCTGAATTCTTCTAGAGTTCCTGATCTTCTGGCGCTCTGTCACGTCTGCTACCATCGAGGTTGTAAAGTCT
+
;;BC@EBBBCBBBBB;:9ABB=CCDBBBBCCCACCCD>CC@C@BBBCDBB?BCCBB?B?CCCC@C?BBBBBBA@A@DAAAA1???BBCC>BBA?;>9929>;>==<7917@?@BBBC?BB?<A<A@@@>>>>=AA@@<??@@AAAAAAA@@>><<69:9:=>:><??AA???AA:??AAA5A:=6;;;;<.<@AAA6>>>=???><<8=>=>/?>=>D<A<>C:>>AA>>>=A=???C@>6:8>9>>><>?AAA>??A@@@B@??:?ABB@@;?;@AAD;>>;:
@ATNG8:01594:06897
GATGGTAGCTATACGTATATCTATGTACTCATTCGTTTCGGAAGAGACAGGTACGTTAATAGTTAATAGCGTACTTCTTTTTCTTGCTTTCGTGGTATTCTTGCTAGTTACTCTAGCCATCCTTACTGCGCTTCGATTGTGTGCGTACTGCTGCAATATTGTTAACGTGAGTCTTGTAAAACCTTCTTTTTACGTTTACTCTCGTGTTAAAAATCTTAATTCTTCTAGAGTTCCTGATCTTCTGGGATGTGTGCGCAGTGCCTACCATCGAGGTTGTAAAGTCT
+
:::<@@@BCEDDCBBBFDFDCEGJCCBBBBBCACGCC>CC@C@CCCCCCC@CCB@?<A@CCCD?C?BBBBBCADA?CCCCC1@??CCCC;BCCC=@AC@BB?BBBBAA<AABAAAAA?BBB@C?BB@AA>>>;>@??<?AAABAA??@@@@:::?8<==;AA8=:>>>?@@@AA=CAAAA5@=@<>>???/==:::6;AAAA===;:47676)6//+/6=7==9@=>=A>>:=<@@@:;;<;;;B:A;;;;;>>?A==;;;<A??;?@@A??<?<>>AB:A=;;
@ATNG8:01603:06896
GATGGTAGCTCTGCTCTGACTCTGTACTCATTCGTTTCGGAAGAGACAGGTACGTTAATAGTTAATAGCGTACTTCTTTTTTCTTGCTTTCGTGGTATTCTTGCTAGTTACACTAGCCATCCTTACTGCGCTTCGATTGTGTGCGTACTGCTGCAATATTGTTAACGTGAGTCTTGTAAAACCTTCTTTTTACGTTTACTCTCGTGTCAAAAATCTGAATTCTTCTAGAGTTCCTGATCTTCTGGTATACACACTCGCTCGCTACCATCGAGGTTGTAAAGTCT
+
//8;7;;@@A=BEEDDDCBBBA;9;=A@A9909:;>7>>9><>>B@@BB?BBC<;7:9@=;?5??CBBB=A<::55449:;#:;:;=BC=@56549;96;D8:;9CCC@CB<@<<5504=?2949@@@ABBC@CCCC?CCBCCCDDBBBBBBBBA<@@@<@B<@<;;;BDECCC><;;;;0=<@;99::<*;BAAA;A@BBB?==9954444$444997;;?>:>BAA?9949<@?>CCC@BBC@CBBBBDCCBBBBBBBBBABA?BC?@@C?B>BBBB=BBCC
@ATNG8:01608:06873
GATGGTAGCATCATGCATATCTCACCAGAAGATCAGGAACTCTAGAAGAATTCAGATTTTAACACGAGAGTAAACGTAAAAAGAAGGTTTTACAAGACTCACGTTAACAATATTGCAGCAGTACGCACACAATCGAAGCGCAGTAAGGATGGCTAGTGTAACTAGCAAGAATACCACGAAAGCAAGAAAAAGAAGTACGCTATTAACTATTAACGTACCTGTCTCTTCCGAAACGAATGAGTACGATGAGATCTCGTGTGCTACCATCGAGGTTGTAAAGTCT
+
448:5:;BBABCCAAADBBBDBBBB?;:;:;>A@A??B@BA?::5<7;;8;=;;00/66*63///8=?>????8?;?;@@@+=>9><???2CCC@BCAAA@B0000;@@=@0;<;DBBCCBCGGCCBBBBB@DCBB?ABCBBBBC?D?CAA>ACBBBBBB?BBBCCC?CC?>>>?CBBBE<???:?@@@@2AB?A@@?BBAAA<?<>>@@:=9<AB@@>@BBBBBB?C?BAC>BBB?CCAAABBBCBBBBBBBBBA:::;;;BB=AA@@@@1708::;1?B??
@ATNG8:01616:06899
GATGGTAGCGAGCGAGTGTGTATACCAGAAGATCAGGAACTCTAGAAGAATTCAGATTTTTAACACGAGAGTAAACGTAAAAAGAAGGTTTTACAAGACTCACGTTAACAATATTGCAGCAGTACGCACACAATCGAAGCGCAGTAAGGATGGCTAGTGTAACTAGCAAGAATACCACGAAAGCAAGAAAAAAGAAGTACGCTATTAACTATTAACGTACCTGTCTCTTCCGAAACGAATGAGTACTATGTAGAGCTCTATACTACCATCGAGGTTGTAAAGTCT
+
::BA=CCABBCA?ABBCCCCCD@AABDCGAAAADBB?B?BCDCCCC@CB>A?BBCCCCCC5C@CCCCCCEECBB=AA>>?@?,@A;@=BBB9BCCADCCBBBB998;@BB@BCC@CCCCBBBBCCCDDAAAC@CECC@CBBCCCBB?B?B@?=ABBBECCC@GGGDCC?AC@BBB?BBBAA:==>9887777%7@;?889BBBBB?B?BBBC@C?AACCD@@B@BBBB@C@CCC=CBB?BCCCBAAAABBBBBBBBBBBCBBBACC?ACAAAA=B<@>>>3A:99
@ATNG8:01622:06866
GATGGTAGTATATCGCGTCGCTATCCAGAAGATCAGGAACTCTAGAAGAATTCAGATTTTTAACACGAGAGTAAACGTAAAAAGAAGGTTTTACAAGACTCACGTTAACAATATTGCAGCAGTACGCACACAATCGAAGCGCAGTAAGGATGGCTAGTGTAACTAGCAAGAATACCACGAAAGCAAGAAAAAAGAAGTACGCTATTAACTATTAACGTACCTGTCTCTTCCGAAACGAATGAGTACACATCGTCGTGTGCTACCATCGAGGTTGTAAAGTCT
+
CCCC@CBBA@ABBBBBBBBBCGDCD@AAA>BBC@@@=A<ACC;;;A?@B?C@;;;BABBB3B<@@<<<<B>>==5849A===+=B@B<DDD8CCCIBBABCBB;;8;@BC@BBB?BBBBCCCCBBBC@A@DEABCCC9:9BCCBBB?B?B:;;;CCECCCC?AAABBB?CC?BBB>AA999,39<87899::%:@<>==?@ABBB<@<@@AA;>;=@B;;8;BAAACB?C?AAA<ABC<?@CCCBDBCCCCBBBB@@?CCBBD?FBBA??<?;?BBB>BBAA
@ATNG8:01578:06907
GATGGTAGCATCATGCATATCTCACCAGAAGATCAGGAACTCTAGAAGAATTCAGATTTTTAACACGAGAGTAAACGTAAAAAGAAGGTTTTACAAGACTCACGTTAACAATATTGCAGCAGTACGCACACAATCGAAGCGCAGTAAGGATGGCTAGTGTAACTAGCAAGAATACCACGAAAAGCAAGAAAAAAGAAGTACGCTATTAACTATTAACGTACCTGTCTCTTCCGAAACGAATGAGTACTATGTAGAGCTCTATACTACCATCGAGGTTGTAAAGTCT
+
<>>>?CCCBBCCGBBBCCBBAA@BB=BCC?B@D;;9097;@?;:9=5:>9??BB::8<;<)?9@97:CAAAECC:?9;6=<=);;7;;@@@9CBB@BAAABCB;;6;=AD@BBC@EECCCCCBCCCCCCCCC?BCBB@BBBBDBBB?A?A;;7;BBBCCCC?CCCCCA@BB@9934>;3333&733,777999%:?;=?=CC>CBA?@=@@@A=@=>>BBB?AB@@@AA?A<??A<AAB?BBBBDCCCAABCCCBBBBFEC888====AAA???<@<>>AA:CAAA
@ATNG8:01579:06915
ATGGTAGGCGAGAGTGAGACGCAGTACTCATTCGTTTCGGAAGAGACAGGTACGTTAATAGTTAATAGCGTACTTCTTTTTCTTGCTTTCGTGGTATTCTTGCTAGTTACACTAGCCATCCTTACTGCGCTTCGATTGTGTGCGTACTGCTGCAATATTGTTAACGTGAGTCTTGTAAAACCTTCTTTTTACGTTTACTCTCGTGTTTAAAAATCTGAATTCTTACTAGAGTTCCTGATCTTCTGGATATGAGTGACTCGTGCTACCATCGAGGTTGTAAAGTCT
+
55<7=:@=@BABACCBCCCBBCCCCCCCCBD@BBCC=CK?B?BCCCCBB@BBCCC@B@BCCCACABBBCBD=<<8?C===+;?4?799+3@794:>?=@B@AAAABB<?@BBBBAA>ACC?B?>>><<====BAAA<>>@AAB@===@@@>::;:<:;58808=>>>AAAA=>:>@@@@6@;>::;::9+9=799,88>888>@888)8:::*7;;:@:@=8856<>>??;>:><@@@F>>:=@A=@?@ABB>>>>>>@@@DAA@?;?AAAAA<A;AAAA8??AA
@ATNG8:01592:06935
GATGGTAGCGAGCGAGTGTGTATACCAGAAGATCAGGAACTCTAGAAGAATTCAGATTTTTAACACGAGAGTAAACGTAAAAAGAAGGTTTTACAAGACTCACGTTAACAATATTGCAGCAGTACGCACACAATCGAAGCGCAGTAAGGATGGCTAGTGTAACTAGCAAGAATACCACGAAAGCAAGAAAAAGAAGTACGCTATTAACTATTAACGTACCTGTCTCTTCCGAAACGAATGAGTACGATGAGAGAGCTCTCTCTACCATCGTGGTTGTAAAGTCT
+
@@AB?BCFBBBBBBBBCBBCCFCAB?BBB@BBBC@@>A?BBCBBBC@CC?C?BBB@@@AB0A?DIHABBCC@@=6@@;;;;;';?>?<>>;0;@>:>BBBDDCBC?B?AA>@CE@BACCCCBBBBDDCCCDDABB@?<@@@@BCCD?C?B;;9;BBDBCCB@BDFCCC?CC@CBB>AABCD=B>>;>ABAB3BC?AAABBBBBB?B?BBBB?B?BBCBCACC;;;DG?A?ACC?CCC@<<<BCCBAAAACCCCCCCA?>?BBBDC>AABBBB?C;??A@;AB@@
@ATNG8:01621:06934
GATGGTAGCAGACGTGACAGAGCGCCAGAAGATCAGGAACTCTAGAAGAATTCAGATTTTTAACACGAAGAGTAAACGTAAAAAGAAGGTTTTACAAGACTCACGTTAACAATATTGCAGCAGTACGCACACAATCGAAGCGCAGTAAGGATGGCTAGTGTAACTAGCAAGAATACCACGAAAGCAAGAAAAAGAAGTACGCTATTAACTATTAACGTACCTGTCTCTTCCGAAACGAATGAGTACAGAGAGTACGATATGTCTACCATCGAGGTTGTAAAGTCT
+
588;8<:;<555999;665==<AAA:?AA;>@@@@?4;49==@?@A?BD?B=:::=<==>.@290>//(/66:>;2/46@@@@+=<7<4==;0;9>9>BBB@@>:;6;@CC?BDB?BLCBBEGGEBBAACCCB@CDCC?CBBB@@?A=A>A;;7;AAABCBB?CBCDCG@?@<??;9=>>>>6:998=?@@B2BC@CBBBCC@A@7;7;>==5;5;?BBB?BD;;;?A?A?BCD>AAA=:99BBBBBBCBCBBBBBB999A:999938855=>:>.55;<3<687
@ATNG8:01622:06948
GATGGTAGCACGAGTCACTCATTTCCAGAAGATCAGGAACTCTAGAAGAATTCAGATTTTTAACACGAGAGTAAACGTAAAAAGAAGGTTTTACAAGACTCACGTTAACAATATTGCAGCAGTACGCACACAATCGAAGCGCATTAAGGATGGCTAGTGTAACTAGCAAGAATACCACGAAAGCAAGAAAAAGAAGTACGCTATTAACTATTAACGTACCTGTCTCTTCCGAAACGAATGAGTACTATGTAGAGCTCTATACTAATCGAGGTTGTAAAGTCT
+
BCDD?CCBCCCCBBCCBABD9;;2:8@CE@CCCCCCAB@CCCCDGDACC@C@CGCBDBDB2A=BB@@@BCA@A?8>?88999)9A?DACDD547=7=B=BB@@>?<>>BC?AAD?CA@@@?;:<B@AAAA?>:>AAA<A===AA<A;@;@AC?CCBBBBCC?BBCCBB>AC?BBB;??::9.7AA6;<:::);828::?BCB@@<=7>://-/9;;@@A<@@>>>??:=8;;;3;DDADCAAACCCCCCBBBBBBCCBCCCCDD@CDC@@=@=A@AA<AA::
@ATNG8:01623:06912
GATGTAGAGAGACTGTAGCGCACCATAAGATCAGGAACTCTAGAAGAATTCAGATTTTTAACACGAGAGTAAACGTAAAAAGAAGGTTTTACAAGACTCACGTTAACAATATTGCAGCAGTACGCACACAATCGAAGCGCAGTAAGGATGGCTAGTGTAACTAGCAAGAATACCACGAAAGCAAGAAAAAGAAGTACGCTATTAACTATTAACGTACCTGTCTCTTCCGAAACGAATGAGTACTATGTAGAGCTCTATACTAATCGAGGTTGTAAAGTCT
+
=<<@@@@BBAAAA;;95@@B@BB8;;B?@CBAAA>A=@ACAB;;7:@=@=ABA?<=>=)718?CDDBAA???8?=>><;;.37.327;;.837.38<>=:577)/(.94335<@???888888>>>===<4:;9:17?A>>>9;59479<6<=87328<:>>@9==4746;?>.33333(222+25999(22,266775//..5/5775/7/77755499?::;:6:066;)///*/://///=885;;BBBB@@@BB>>AA=>>=>=;?3::;=4=;;;
@ATNG8:01625:06917
GATGGTAGCGCATATCAGCGCAGCCCAGAAGATCAGGAACTCTAGAAGAATTCAGATTTTTTAACACGAGAGTAAACGTAAAAAGAAGGTTTTACAAGACTCACGTTAACAATATTGCAGCAGTACGCACACAATCGAAGCGCAGTAAGGATGGCTAGTGTAACTAGCAAGAATACCACGAAAGCAAGAAAAAAGAAGTACGCTATTAACTATTAACGTACCTGTCTCTTCCGAAACGAATGAGTACGAGAGTCAGAGCAGAGCTAACATCGAGGTTGTAAAAGTCT
+
@<AC?B9:;CCCAAADDCCECB@@@;@A@?BBBCAA<A?BBC@AAB@BB?B@BAC;;;;;;%;<CCCCDECCCCC>CCBBCCC5CC?B>BBB;BDD@DDDECCC@@>@@BD@CBB?BCCCDCCBBBCCCCCBB>BCAA=ACCCCCAA>A@CCC@CCCCCCBB?CCDCBB?BB?BBC=@@::939=<<99:9::%:><>:49CBBEB?B?BBBB>A>ADCCBACDBBBBB>A?@@@<@BB?BBCBBBBBBBBBBBBB@AACC>>>BC<>>B@@?@8<8<9677);<;;
@ATNG8:01578:06986
GATGGTAGTGGTGTCTCTGAGAGTAGTACTCATTCTCGTTTCGGAAGAGACAGGTACGTTAATAGTTAATAGCGTACTTCTTTTTTCTTGCTTTCGTGGTTATTCTTGCTAGTACACTAGCCATCCTTACTGCGCTTCGATTGTGTGCGTACTGCTGCAATATTGTTAACGTGAGTCTTGTAAAACCTTCTTTTTACGTTTACTCTCGTGTTAAAAATCTGAATTCTTCTAGAGTTCCTGATCTTCTGGACGACGCGCACTGACACTACCATCGAGGTTAGTAAAGTCT
+
444437780/)/////55:999555595559//)/////7)//)/7<<<>C>:666///)/16//37=9B==?@@:00,/:;;;;&//*/777.3345.5.55.559<977//////999947<;)/,/977;==>9666=6:9:555666<;;;<=//)/77)//392//4444<99397777*7)/)/7777'7999:3;======:77)////$///::8<//6:<;;;779,/)/;;///4;:93;=555666<<<<</---8--(---7;8(-(----9,77::
@ATNG8:01604:06977
ATGGTAGTGTCAGTATGAGAGTGTGTACTCATTCGTTTCGGTAAGAGACAGGTACGTTAATAGTTTAATAGTCGTACTTCTTTTTTCTTGTCTTTCTGTGGTTATTCTTGCTAGTTACACTAGCCATCCTTACTGCGCTTCGATTGTGTGCGTACTGCTGCAATATTGTTAACGTGAGTCTTGTAAAACCTTCTTTTTACGTTTACTCTCGTGTTAAAAATCTGAATTCTTCTAGAGTTCCTGATCTTCTGGACAGAGTGTGCAGATACTACCATCGAGGTTGTAAAGTCT
+
///)////-96------/::;97:7////779-33//(/7)//)///99783:////7;5;8-//)-(-----://55.555555#55.555::1:77//)/)//)/:14455458==<699BB>BCC?C?BCCBEC<<;<CCC9<;CA@@AABAAABBBA@=A@A=@B4;2;:99>?@BB>@ACCC;C=@<@ABAA2BAAAA8;;@@@C;;;B5;<;;*9BB@A<A=ACBCCCCB;;9:>AA@9:;9;;BADEDCABCCCCBCBDCCCCCC@;;:@==2924994/5<<A
@ATNG8:01605:06973
GATGGTAGTATAGAGCTCTACATAGTACTCATTCGTTTCGGAAGAGACAGGTACGTTAATAGTTAATAGCGTACTTCTTTTTCTTGCTTTCGTGGTATTCTTGCTAGTTACACTAGCCATCCTTACTGCGCTTCGATTGTGTGCGTACTGCTGCAATATTGTTAACGTGAGTCTTGTAAAACCTTCTTTTTACGTTTACTCTCGTGTTAAAAAATCTGAATTCTTCTAGAGTTCCTGATCTTCTGGTATACACACTCGCTCGCTACCATCGAGGTTGTAAAAGTCT
+
::CB?CCCCCCCBBCB@?;>69:BBB@@ACBB@CCDE@DD?A?AA@CCBB?BCCCC?B=?@BC?C?BBAA@ABBB?BAAAB1??@EBBB9BB?<9>@?:@@:>=????;??>?FB??=AAD:@<@@>::;==:>A==:>>BAAA???BBBB:;:@:::;5;;5;8=??A>>;;;;>====1=<A188>?>/>>===6===>?>=@89188888%8;<=<<A<AA:>>@@=>=<@<>>>==><@@A;AAAAAAA@<==@@@@>>=>A;==;;;?8=7<8898(8<><
@ATNG8:01607:06979
GATTAGTATAGAGCTCTACATAGTACTCATTCGTTTCGGAAGAGACAGGTACGTTAATAGTTAATAGCGTACTTCTTTTTTCTTGCTTTCGTGGTATTCTTGCTAGTTACACTAGCCATCCTTACTGCGCTTCGATTGTGTGCGTACTGCTGCAATATTGTTAACGGAGTCTTGTAAAACCTTCTTTTTACGTTTACTCTCGTGTTAAAAATCTGAATTCTTCTAGAGTTCCTGATCTTCTGGTGAGATATGCATGATGCTACCATCGAGGTTGTAAAGTCT
+
BBC@CCBBCBCCCDAAACCBBBCGHDCDAA=ABBB=BC?CACCCCDBB?CCCBB@B?CBBB@D=?ACCCBAA@;99::::#7838ABB>BCEE?BBB?BC<?>?B??;?BBBBACC?AAA7;:>=>A@@@A<AA>>:>@AA>>>???AA@@@AA<9:9<AA=C;@@<;;ABB@CDCDD<CAC=@@DDD3BBCCF>BBCDCCEFCC7;;;;*;;;;D@C@@@??BBBBBB?D?CBCCBB>?>C?>>>BBBCBBBB:;>BBB>AA;>788;:4:7<:;;1;>??
@ATNG8:01621:06960
GATGGTAGCTATACGTATATCTATACTCATCGTTTCGGAAGAGACAGGTACGTTAATAGTTAATAGCGTACTTCTTTTTCTTGCTTTCGTGGTATTCTTGCTAGTTACACTAGCCATCCTTACTGCGCTTCGATTGTGTGCGTACTGCTGCAATATTGTTAACGTGAGTCTTGTAAAACCTTCTTTTTACGTTTACTCTCGTGTTAAAAATCTGAATTCTTCTAGAGTTCCTGATCTTTCTGGCTCTCGTAGACAGATACTACCATCGAGGTTGTAAAGTCT
+
AACCABBADB=>;>;;=>=BCIIDCBCCBCA;;;0;A>A=BB;;;CD?BBCAA=A<@A@B<B=A@AA@@@@A>A@AAA0=@:=879-3@??4:6=8<@?CB@?::78@@ACB?@>=BC@C>AACBBBBB?BBCB>A>>>BBB>=>A@A;:;A:==>=;;7;=AAB@@A@>>7::??@1?;><>>GDD/???AA2:;>7859<;;68899*9///=6=6AA;A@@@?8838;>=@>888-8==8=FA@@@A>>>===ECB@?;;7;??@@@=A598@@:AB>?
@ATNG8:01623:06992
GATGGTAGCACACGAGATCTCATCGTACTCATTCGTTTCGGAATGAGACAGGTACGTTAATAGTTAATAGCGTACTTCTTTTTCTTGCTTTTCGTGGTATTCTTGCTAGTTACACTAGCCATCCTTACTGCGCTTCGATTGTGTGCGTACTGCTGCAATATTGTTAACGTGAGTCTTGTAAAACCTTCTTTTTACGTTTAACTCTTCGTGTTTAAAAATCTTGAATTCTACTAGAGTTCCTTGATCTTCTGGATATGAGTGACTCGTGCTACCATCGAGGTTGTAAAGTCT
+
////)/;99<>@CCC;@;B?;><<<>;><@@@:A=><37A*0)////9:@<8<A===39.4499395:<<<:>899479787$38483333&3:4405<A<BB@@???993778;78<<78;;7B>BB?A=8889>;;;=<;;BBB>==>@>>=<8808679::180557<55888165557)54>288AAA.@?:::0716<//*/<<9=>1;;::*:881/:585///555988949-/*.8999:=AA<A;;;99///::::9>@BA>><;;:@??<@<>>?@:?@@A
@ATNG8:01624:06958
ATGGTAGCGCGACGAGCGTAGACCCAGAAGATCAGGAACTCTAGAAGAATTCAGATTTTTTAACATCGAGAGTAAACGTAAAAAAGAAGGTTTTACAAGACTCACGTTAACAATATTGCAGCAGTACGCACACAATCGAAGCGCAGTAAGGATGGCTAGTGTAACTAGCAAGAATACCACGAAAGCAAGAAAAAAGAAGTACGCTATTAACTATTAACGTACCTGTCTCTTCCGAAACGAATGAGTACGATGAGATCTCGTGTGACTACCATCGAGGTTGTAAAGTCT
+
44<8=<<B?:55599;;666;;;>7>AB>>CCAA@7:69AA@@?@@@@>@>?>=978887#3-39:;<;;;;:AB888:==>==%43-3,333&38838:;;766//(/59=6?=A?<C@@CECHCCCCCBCBCACB??<@@@@@AAB>B?BAA?ACCCCBBB?BDDBBB?BB?BBA4:::99,8<==BDDAAB'DD?C:99DAAAB;>;>?BB<A<@AB@@<@B;;:DC?B????9?BB?BBBAAAA999??@@C@>>:9////////6@@BA><8=9998809///
@ATNG8:01585:07030
GATGGTAGCTATACGTATATCTATACTCATTCGTTTCGGAAGAGACAGGTACGTTAATAGTTAATAGCGTACTTCTTTTTCTTGCTTTCGTGGTATTCTTGCTAGTTACACTAGCCATCCTTACTGCGCTTCGATTGTGTGCGTACTGCTGCAATATTGTTAACGTGAGTCTTGTAAAACCTTCTTTTTACGTTTAACTCTCGTGTTAAAATCTGAATTCTTCTAGAGTTCCTGATACTTCTGGAGATTACACATGATACTCTACCATCGAGGTTGTAAAGTCT
+
//8;7;8<=ACDBBBDCDDCCFFCECCCBB?BCCC=BB?B@BCCBBCE@BBCCC@C>@ACCADAC@@@DCCBB?@A@@A2AA?BCBB>BCBC@CBB?BB>@?AB??=@BCCBBBD?CBB?B@AA@?????>BAAB>AAEBB@@===B==>?AA:888;>>=A=A@@;;;AAA7;:@@@5>;><??@@@/>????6=8=>???>>DC999:-9///9/6/9<6<=><>>>9>7;88...733334;///4888>>??@?:979997396526809.5/9<455//
@ATNG8:01589:07008
GATGGTAGGTGCACATGAGTGTATCCAGAAGATCAGGAACTCTAGAAGAATTCAGATTTTTAACACGAGAGTAAACGTAAAAAGAAGGTTTTACAAGACTCACGTTAACAATATTGCAGCAGTACGCACACAATCGAAGCGCAGTAAGGATGGCTAGTGTAACTAGCAAGAATACCACGAAAGCAAGAAAAAGAAGTACGCTATTAACTATTAACGTACCTGTCTCTTCCGAAACGAATGAGTACGAGAGTCAGAGCAGAGCTACCATCGAGGTTGTAAAGTCT
+
//8969;@;<<<@=>>@@>C@??:9159=9;;;>>C@D=AACDBBBACC?B@BCBCDDDD3C?BBCCCDCCCCC=B@:;:::*:E@D@CCC<BCDAD@A?BAB996:?AA@BBG@CBAABCCDBBBBBBCCC@CBBB?CCDCAAA@<@?@?@=@CBBCCBB?ACCDDA?AA>BBB<?>@>>9A8858CCCC3BB?B??>CDB>><>?AABB:=:=AAAA>AA;;;;;>A@ABB=BBC@BBBBBCCCCCB?@?BBBBADCCAAABB@BA@???393:>@@;BBBB
@ATNG8:01590:07013
GATGGTTGCACGACACGACGATGTGTACTCATTCGTTTCGGAAGAGACAGGTACGTTAATAGTTAATAGCGTACTTCTTTTTCTTGCTTTCGTGGTATTCTTGCTAGTTACACTAGCCATCCTTACTGCGCTTCGATTGTGTGCGTACTGCTGCAATATTGTTAACGTGAGTCTTGTAAAACCTTCTTTTTACGTTTACTCTCGTGTTAAAAATCTGAATTCTTCTAGAGTTCCTGATCTTCTGGATATACACATGATACTCTACCATCGAGGTTGTAAAGTCT
+
<:;<@D@CCCC:;;BBCBBAAA@ABBBBBCBB?AAAD?DC@C@EBAAABC?CCCBC?@@ACCLAD@CBBBCBA<B9<====+:A@DE@@8@00/)//96;=9;@A@A@=A@ABCBBB?BCF?B@BA<?;;===@B@@<??@@@@>=>=D<;<<::4:==:==8=;>@@ABBBBB8==AAA5A5:3:;<<</<><<=368A>>>>?8838DDD/@;;;A<A=>>;>AAB@@?;A<BEBA;;7;BE=C===>>?<:;;>@B@@???@<=99=::6:-//<=1:77;
@ATNG8:01602:07032
GATGGTAGCGCGACGAGCGTAGACCCAGAAGATCAGGAACTCTAGAAGAATTCAGATTTTTAACACGAGAGTAAACGTAAAAAGAAGGTTTTACAAGACTCACGTTAACAATATTGCAGCAGTACGCACACAATCGAAGCGCAGTAAGGATGGCTAGTGTAACTAGCAAGAATACCACGAAAGCAAGAAAAAGAAGTACGCTATTAACTATTAACGTACCTGTCTCTTCCGAAACGAATGAGTACTATGTAGAGCTCTATACTACCATCGAGGTTGTAAAGTCT
+
95<=8=;@@BB@@@BBB;<;AC;<;)5;;7=BBBBB>B7;;A@@?@<@A?B@AAABABBB1?=@BCBCBBBBBB=BBCBBBB5BB@BAIIE:CCC@CCCCCDC;;7;@AA=ABB@CCDBBCCGGCCBBBBCCA@@AB@B@AACBCB@B?B@A?@CBDDCBB?BCCDCCACC?AAB<??A@@;@994:CCCD3CC?B:::CBA;;5;:;::D<@<@?B;;9;C;::BB@C?BBD=BCC?AAABDECCBBBBBBAAA;;:????>===AAAB>>;>5;;==5A??@
@ATNG8:01620:07029
GATGTAGAGAGACTGTAGCGCACCAGAAGATCAGGAACTCTAGAAGAATTCAGATTTTTAACACGAGAGTAAACGTAAAAAGAAGGTTTTCAAGACTCACGTTAACAATATTGCAGCAGTACGCACACAATCGAAGCGCAGTAAGGATGGCTAGTGTAACTAGCAAGAATACCACGAAAGCAAGAAAAAGAAGTACGCTATTAACTATTAACGTACCTGTCTCTTCCGAAACGAATGAGTACCTCTCAGACGCTCGTCCTACCATCGAGGTTGTAAAGTCT
+
BBBBBCCCCCCBBBBBBCCDDCC?CCC@CDDCBB?C?BBCCCCC?CC?C?CCCBAAAA2B@BCCACC???AF;??:::99*:G@E?CBB<BCACCBCCCD999;@DC@CCB?BFDCCCDCCCCBBBCCC<BBDD=C@CBCCAA>B@CBB?BCDDCCAA?BBAAAA?DD@>>><>>AA@;A??9>@@AB2BFAD?>?CCADD:>:>@A@;>;>AC@@>@CBBBBB?C?CCC;BBC?CCCCCCC?BBABBBCBBBAAABB;AAA<>>>@@@;>:==@?8@@;:
@ATNG8:01622:07024
GATGGTAGTGTGTCTCTGAGAGTAGTACTCATTCGTTTCGGAAGAGACAGGTACGTTAATAGTTAATAGCGTACTTCTTTTTCTTGCTTTCTGTGGTATTTCTTGCTAGTTACACTAGCCATCCTTACTGCGCTTCGATTGTGTGCGTACTGCTGCAATATTGTTAACGTGAGTCTTGTAAAACCTTCTTTTTACGTTTACTCTCGTGTTAAAAATCTGAATTCTTCTAGAGTTCCTGATCTTCTGGGATGTGTGCGCAGTGATCGAGGTTGTAAAGTCT
+
444:7<;;AB;96?>B<<<;;656;<666>CC@ABBE>BB:;6:@@>999.55:9;6;7<<<@5>9?>>9<;;;;266?@@+>=8<455)5554939444)4;.45==<EA<A<<<>>9:>9:49<@@BBCBACACBBB>@ABBBB;;;@BBA@@@C@CCD?AA@C>BCCAA@DCC?BAAAA7@<?>@ABBB,B@@A@0;;BBBCC;;;@DDCC0;::@@=A=BB49;:::>@=@?C@@BBC@BCBD>A@=@>000>><=>;:;:::<8>*/00/)///9
@ATNG8:01630:06409
GATGGTAGCGCACACATAGATACAGTACTCATTCGTTTCGGTAAGAGACAGGTACGTTAATAGTTTATAGTCGTACTTCTTTTCTTGTCTTTCTGTGGTATTCTTGCTAGTTACACTAGCCATCCTTACTGCGCTTCGATTGTGTGCGTACTGCTGCAATATTGTTAACGTGAGTCTTGTAAAACCTTCTTTTTACGTTTACTCTCGTGTTAAAAATCTGAATTCTTCTAGAGTTCCTGATCTTCTGGATAGCGACGCGATATACTACCATCGAGGTTGTAAAGTCT
+
55;=7<;@@BBB;:;BBCBDCCBAACC@>;>>7;;<;1:>*//)///7755.555557;.55?=@0@@C;;;=>=9:29949&4<39:;:=1:94@@9?>@>BB???=AABAFEFEGGBB?ADD@D@CCCCCCCC@CCGC@CCCCCBBBCCCCCABBD@C@@?AC@C@CBCBBCCCB?BCDDD:B?B?BBDDD5DBBBB>BCCCBCCCCB=AAAA0BBABB<A=AC?CDCCCBB@B@CCCCCC@BBC@CCBBBCCCCBBCCDDCCCBB@BBCCA@>A>AADD>DA::
@ATNG8:01639:06421
GATGGTATTAGTACACTAGTCATACCAGAAGATCAGGAACTCTAGAAGAATTCAGATTTTTAACACGAGAGTAAACGTAAAATAAGGTTTTACAAGACTCACGTTAACAATATTGCAGCAGTACGCACACAATCGAAGCGCAGTAAGGATGGCTAGTGTAACTAGCAAGAATACCACGAAAGCAAGAAAAAAGAAGTACGCTATTAACTATTAACGTACCTGTCTCTTCCGAAACGAATGAGTACACACTCTCATATGACACTACCATCGAGGTTGTAAAGTCT
+
?@AC@A@@ABCBBCCDCCBBCLCBB?B@A=@ACC;;:;<AACCB@@<@A>A>AAA@@@@@,@=BAA@@@BA;::59@AADE2@@?@;CCC9CCIACICCBBB::7;@BB@CDC?BACBCCCCFCBBBDDCD?CBCC=ABCCAAAB@C?C;;:;DBBCDCC@??@CCB?BE@??@>A@AA@;><=9::9999%9@<@@AABB@@@<B;>>?B<@<??BBB?BC@@?CC?C?BBC>BBB>AACBBBBBBBBBBBBCCA@C???BBBB?DDCCBB;?9;?@@;A@>>
@ATNG8:01650:06442
GATGGTAGCAGACTTGACAGAGCGCCAGAAGATTAGGAACTCTAGAAGAATTCAGATTTTTAACACGAGAGTTAACGTAAAAAGAAGGTTTTACAAGACTCACGTTAACAATATTGCAGCAGTACGCACACAATCGAAGCGCAGTAAGGATGGCTAGTGTTACTAGCAAGAATACCACGAAAGCAAGAAAAAGAAGTACGCTATTAACTATTAACGTACCTGTCTCTTCCGAAACGAATGAGTACTGCGTCTCACTCTCGCCTACCATCGAGGTTGTAAAGTCT
+
ABCCADCCAABC@@>AEDCBADCCD@CBC>CCDACE@B?BABB@?@=@B?B?BBBBBABB1@=@DDBBCBBB?@<??88989)9=;=9;;;.;>A?BAAABBBBA?A?BB?AAC599=?=@AAAA>==>???:>>>A=A?@@=<9:5;;>>B?BBBCBBB=@BBCBBB@BB?BA@=@B?=>5<::37??>@2AA<@@@AA@>?>6<6<>>?<A=AA===:<@@C>==:>;>DF;;?@?AA@A99:???BBBB@@@@A;;;A<??A<?@@AAA=?:?<<=7=@>>
@ATNG8:01653:06445
GATGGTAGACACGTGTGCTCTCTCGTACTCATTCGTTTCGGAAGAGACAGGTACGTTAATAGTTAATAGCGTGCTTCTTTTTCTTGCTTTCGTGGTATTCTTGCTAGTTACACTAGCCATCCTTACTGCGCTTCGATTGTGTGCGTACTGCTGCAATATTGTTAACGTGAGTCTTGTAAAACCTTCTTTTTACGTTTAACTCTCGTGTTAAAAATCTGAATTCTTCTAGAGTTCCTGATCTTCTGGACGACGCGCACTGACACTACCATCGAGGTTGTAAAGTCT
+
999=7=>CABBBA@BAAABCCCBCCABBBCGGAEDDD>CC@E@@?@AB@@>@BCBB@B?BBCB?B@BBBBCCCCC=AAFFF1??>BAAA;@ACC?BBA?AC;???>?@=ACC99:??<>B?=B<@@@@=<<<:<=>><>?BBBA@;;;@>=>@@@:===:;:4;9=>>>>A@@@<??@@@5@;>4;::::+:=;==,80888>=>?;;6;@?@/A888D<@<?C9==DD@@?;@<AAAA?@<??A<>@>>>>@?B@@@@@@A===C<@:;;>>:>:=<@C7=>>>
@ATNG8:01654:06405
ATGGTAGGCGAGAGTGAGACGCAGTACTCATTCGTTTCGGAATGAAGACAGGTACGTTAATAGTTAATAGCGTACTTCTTTTTCTTGCTTTTCGTGGTATTCTTGCTAGTTACACTAGCCTATCCTTACTCGCCTGCTTCGATTGTTGTGCGTACTGCTGCAATATTGTTAACGTGAGTCTTGTAAAACCTTTCTTTTTACGTTTAACTCTTCGTGTTTAAAAATCTGAATTCTTACTAGAGTTCCTGATCTTCTGGGCTGCGCTGATATGCGCTACCATCGAGGTTCGTAAAGTCT
+
444.444.49444:;<:;;;;;9666;9;;<5;9=<35606(---(-995969<<<=7;7555<9>9<<===<::9487777)786;;;=;.9:33-3382774933333/33777333.33;<7;3887525.5565266..(/.(.358988898885//)-420,-)-(-43355677462222&2+22)2:>AC.55A?D;D7::=A=AAA??>4::99*9///906/9:397::875535*..86220.77>49/.-78--/7878==>><<8;<?96606+//66;6=<==
@ATNG8:01668:06422
GATGGTAGTGTCATATGAGAGTGTGTACTCATTCGTTTCGGAAGAGACATGTACGTTAATAGTTAAATAGTCGTACTTCTTTTTCTTGTCTTTCTGTGGTATTCTTGCTAGTTACACTAGCCATCCTTACTGCGCTTCGATTGTGTGCGTACTGCTGCAATATTGTTAACGTGAGTCTTGTAAAACCTTCTTTTTCGTTTACTCTCGTGTTAAAAATCTGAATTCTTCTAGAGTTCCTGATCTTCTGGAGATATCATCAGCGAGCTACCATCGAGGTTGTAAAGTCT
+
----(-557:55555555555555:555554:6<;9;5;:<>;///;//5<<;;;>8<597//)//)////779<<>9==>>>+=??9:6@A=<;9:@59559<?;A@=?@A>ABBAAB;;7;@B5;7;CBABCBB?BDCC@CCCCCCBCBBDCCCD;;6;AB?BHAD:CCA00/;994;;DDD9D@B=;;;<;*;;;@,;4=<<<<<=?<>@?@+>AB>A=@;AB?@@@BBBB@B?BBBBBB=@A@=@@ABBABKBBCBCBBBDCBB?A<;;::29.59=>6BBB<
@ATNG8:01669:06425
GATGGTAGGCGTGTGAGAGTTGCCCAGAAGATCAGGAACTCTAGAAGAATTCAGATTTTTAACACGAGAGTAAACGTAAAAAGAAGGTTTTACAAGACTCACGTTAACAATATTGCAGCAGTACGCACACAATCGAAGCGCAGTAAGGATGGCTAGTGTAACTAGCAAGAATACCACGAAGCAAGAAAAGAAGTACAGCTATTAACTATTAACGTACCTGTCTCTTCCGAAACGAATGAGTACGATGAGATCTCGTGTGCTACCATCGAGGTTGTAAAGTCT
+
4;:::><<39=;;499:;>>5:;;)555.59@A;:2925554;::4::7<5>??;;;;;);8>937;;<=789*8;89998'7;57899:+33;49888:<;;<8>8<=:555.5><===>>>>=A888;:188::5:;><756?5:3:=@<@??>@@@A>@@@@9929918==8;;<=077=06999(//(-75-..73354:3222;6:5==8885:>:;525791696.733,3//8///88888878:;2227222725+22;;37,362227/7555
@ATNG8:01672:06414
GATTAGGAGACACGTCGCACACGTACTCATTCGTTTCGGAAGAGACAGGTACGTTAATAGTTAATAGCGTACTTCTTTTTCTTGCTTTCGTGGTATTCTTGCTAGTTACACTAGCCATCCTTACTGCGCTTCGATTGTGTGCGTACTGCTGCAATATTGTTAACGTGAGTCTTGTAAAACCTTCTTTTTACGTTTACTCTCGTGTTAAAAATCTGAATTCTTCTAGAGTTCCTGATCTTCTGGGCTGCGCTGATATGCGCTACCATCGAGGTTGTAAAGTCT
+
ABB:BC?BBCCCCBAABBCCBBBBBAAB@@>ABBD>CCAC?AABCCBB@BCBBB?B?BCBB@B@DABAABBBB?@@@@@2@@>@ABB>BCCB?B9848?4::BCCC?BBBEBAAA@BBB?B@B@=A=A><8>D@@588<?788>FA@@@?;;;;988=AA=C=CAA@@@>>>;====>5><A<==>==.=A<<<+//7///<//83:897(5559:6:6;;3;>BDB@@;>9>>@@>>666BA8@;:;==888C???;;;;;;;>>>>>@=B7;:AF:?>>>
@ATNG8:01672:06423
GATGGTAGGCGACATACATACGCGCCAGAAGATCAGGAACTCTAGAAGAATTCAGATTTTTAACACGAGAGTAAACGTAAAAAGAAGGTTTTACAAGACTCACGTTAACAATATTGCAGCAGTACGCACACAATCGAAGCGCAGTAAGGATGGCTAGTGTAACTAGCAAGAATACCACGAAAGCAAGAAAAAAGAAGTACGCTATTAACTATTAACGTACCTGTCTCTTCCGAAACGAATGAGTACGATGAGATCTCGTGTGCTACCATCGAGGTTGTAAAGTCT
+
CBBB@BBB@B<<<===>==BCBBBA@B@B=::99@A294666?===865055::945555$57556;;<@@@@@6<<99999'9@9=;AAB8BCC@A;;;9>900,/6::7?0:45<<<>>:?AA;;:CBCC@CBBB>BBCBBDDC?CAF;;9;BBBBA@@@BBBDBB?BC?AAA=??AAA=????@AAAAA)AA=00/@=?>@@4948<>@1939=A==:>BA@AAA=A<@BC=BBE@@@?BDDBBBBCCCCCB@@?????????9??:A==:>=A@@@9A:::
@ATNG8:01674:06440
GATGGTAGCAGACGTGACAGATCGCCAGAAGATCAGGAACTCTAGAAGAATTCAGATTTTTAACACGAGAGTAAACGTAAAAAGAAGGTTTTACAAGACTCACGTTAACAATATTGCAGCAGTACGCACACAATCGAAGCGCAGTAAGGATGGCTAGTGTAACTAGCAAGAATACCACGAAAGCAAGAAAAAGAAGTACGCTATTAACTATTAACGTACCTGTCTCTTCCGAAACGAATGAGTACGATGAGAGAGCTCTCTCTACCATCGAGGTTGTAAAGTCT
+
;>=C?BDBBBCDDBCBBBBBBEEBB>B;;9<BCD;;9;8:;CCC@@<@A=A=BB@:9999)9<@ABBBBEABAC>BBCCDCD5CC?C5;;;.;BB>B;;;BCDBC@B@DJ@GCC@BBCCBBBCCBBCC@@@B@ECCC@CCCBCBBB=@<@@A=ABBHDCCC?CCBBBC?CC?B??8<<<;;377707@AAC3BC@D8::B??>><><?AAB7;7:=ABB?BBAAACB>@::::/8<<8778?@AABBBBBBCBBBAB>B>>>>>>:>A;;;>5;59:::1:77:
@ATNG8:01630:06464
GATGGTAGAGAGACTGTAGCGCACCCAGAAGATCAGGAACTCTAGAAGAATTCAGATTTTTAACACGAGAGTAAACGTAAAAAGAAGGTTTTACAAGACTCACGTTAACAATATTGCAGCAGTACGCACACAATCGAAGCGCAGTAAGGATGGCTAGTGTAACTAGCAAGAATACCACGAAAGCAAGAAAAAAGAAGTACGCTATTAACTATTAACGTACCTGTCTCTTCCGAAACGAATGAGTACTGCGTCTCACTCTCGCCTACCATCGAGGTTGTAAAGTCT
+
99A>:>>BCCCCBBBBCBBCDCBCE>DCB?CCCCBB@B?CBBCBBD?BB?C@@@@@@@@@2A?BBBBBCDC><<3;<>AAAA0AA>B?BBB;BCD@CBABCDDCC?B?BC@BCC@BBABBCCCCBBBBBBCC@DBBB>AABBCCBB@C@CAB?BCCCCCCC@AAACCA?BB?AAA<@@99929??;?@@@@@(@B?B:99FCC?@<>:=<AB7;7;DCBA?AC@@?AA>A?CCC=B??=@CDCCABBBBBBBBBBBBCCBCB@CAA>ABBB>?<>=A@@@:AB?@
@ATNG8:01633:06473
GATGGTAGTGTGTCTCTGAGAGTAGTACTCATTCGTTTCGGAAGAGACAGGTACGTTAATAGTTAATAGCGTACTTCTTTTTCTTGCTTTCGTGGTATTCTTGCTAGTTACACTAGCCATCCTTACTGCGCTTCGATTGTGTGCGTACTGCTGCAATATTGTTAACGTGAGTCTTGTAAAACCTTCTTTTTACGTTTACTCTCGTGTTAAAAATCTGAATTCTTCTAGAGTTCCTGATCTTCTGGGATGTGTGCGCAGTGCCTACCATCGAGGTTGTAAAGTCT
+
4844.4477700/77//555;;5559555:9939::;3;<9=;>>?@<<<ACBBBB@B@DBCCAC@CCDCCBA@D=9;;;;*:B=BCDF@IBB@696?:?A@BBCCCC@CCCCJEAA?ACB@CAGHFCAAAA=@BDC@CBLCBCFCCBBBCBC@@<@;:7;BAHGCCC@@ACDC@DDDEF;EACABBCCC5BBABB<BBBBCCCCGG@BBBB2BBBCCADABB@BBBA@@@?B@CCCCBB@CBCC=B;;;ABBBCCBBBCG@DA@?@BCCBB@C?AACC>CB?9
@ATNG8:01635:06475
GATGGTAGCGCACACATAGATACAGTACTCATTCGTTTCGGAAGAGACAGGTACGTTAATAGTTAATAGCGTACTTCTTTTTCTTGCTTTCGTGGTATTCTTGCTAGTTACACTAGCCATCCTTACTGCGCTTCGATTGTGTGCGTACTGCTGCAATATTGTTAACGTGAGTCTTGTAAAACCTTCTTTTTACGTTTACTCTCGTGTTAAAAATCTGAATTCTTCTAGAGTTCCTGATCTTCTGGGATGTGTGCGCAGTGCCTACCATCGAGGTTGTAAAGTCT
+
::<;6<559><BBCDCCCCCCCBJGCCCCDCC@C@@@;@D?C@CBBBCCEAFBBBB?B=ABBA?B?DDCCCCCBA=AAA@A0AA?BCCE?BBBB;;9C@DM@CBBECC@BBDECCBA?BCC@C?DCCCAAAA=ABBB>AAFCCCCCCCCCDCCBB@BBC@BB@C@BBBCBBCBB@BCCEC;C@B@BBEEC2DD;;;6;ABBCFDCCC;@@@@0@BBCE;;:;C@CCCBCBB@B@BBBDBB?BBBB=BAAAACDDFBBCBBC?CAA?@AAA;;7;=@@BD>DA??
@ATNG8:01639:06491
GATGGTAGCGCACACATAGATACAGTACTCATTCGTTTCGGAAGAGACAGGTACGTTAATAGTTAATAGCGTACTTCTTTTTCTTGCTTTCGTGGTATTCTTGCTAGTTACACTAGCCATCCTTACTGCGCTTCGATTGTGTGCGTACTGCTGCAATATTGTTAACGTGAGTCTCGTAAAACCTTCTTTTTACGTTTACTCTCGTGTTAAAAATCTGAATTCTTCTAGAGTTCCTGATCTTCTGGTGAGATATGCATGATGCTACCATCGAATCACGAAAGTCT
+
::AC:?A@@BCDDDBCCCCCCBCDCCCCDDBB>BCCD>BB@B@CCCBBCC@CDBBD@D=BBCC?C@BCCCDCCCC@CCCCC1CD@CBCD=BCCC?CCDACD;<;CDDIACDCCCCFG?BCC@C?CCCCCCCD@CCCC@CCCCCCCCCCCCCCBBB?CBB?CC?B?BBCCCCCCBBBCCDE;C@B@CCCCC2AA:::6;ABCCCAAAC@CIJI5CBBCIACFCC@CCCCB@@?@@CCCDCC@CCC?BCECCCCDCBBBCGCCCCDC?BBBBB?BBBBCCC=CCCC
@ATNG8:01640:06483
GATGGTAGTGCGTGAGAGAGAGACCCAGAAGATCAGGAACTCTAGAAGAATTCAGATTTTTAACACGAGAGTAAACGTAAAAAGAAGGTTTTACAAGACTCACGTTAACAATATTGCAGCAGTTCGCACACAATCGAAGCGCAGTAAGGATGGCTAGTGTAACTAGCAAGAATACCACGAAAGCAAGAAAAAGAAGTACGCTATTAACTATTAACGTACCTGTCTCTTCCGAAACGAATGAGTACAGAGAGTACGATATGTCTACCATCGCAATTGCCTAGTCT
+
CCCC@BBBBBBCCCCCCCCCBBCEE>BBBADCCCBB?B@CCBBCCC?CC@C@BAA9:999$96BB@AACDCBBA9??:;;;;*;C>D@CCB;BCDFCCCCCCCBB?C?BB>BCC@DA@@CBBB>BBCCCCBB?BCCG?BBBBBBCC?B?BBB?BCCBBBBB>BAABBD?@@<@CB=@@CCC=>=<<::999(8?=ABCBBBAAB?B>BBBB>B@AAAEE?BBBBAAA?C?AA@;ACC@BBBCCCCAAAABBBB@?@BBBBABABB<@??=>>>A@B?<?B@788
@ATNG8:01643:06455
GATGGTAGTGCGTGAGAGAGAGACCAGAAGATCAGGAACGCTAGAAGAATTCAGATTTTTAACACGAGAGTAAACGTAAAAAGAAGGTTTTACAAGACTCACGTTAACAATATTGCAGCAGTACGCACACAATCGAAGCGCAGTAAGGATGGCTAGTGTTACTAGCAAGAATACCACGAAAGCAAGAAAAAAGAAGTACGCTATTAACTATTAACGTACCTGTCTCTTCCGAAACGAATGAGTACACATCGTCGTGTCGTGCTACCATCGAGGTTGTAAAGTCT
+
8844.44;99:>696>??=@=@00+/7;5//699;.5.4:<566><>>;A9<<AB====+<758@;<>>:;;;188;:<<<):>8=3=>>+>>B?ABCAAB?AB7;7;C?CCD?A@CCCBCC;;<A<9;===>@?@:@@?BBBCB@@?B00-0@@@AAC?BA:;8@B>AC?A??299999+9<=<:9:9::%:@<997BA:>@@<@=@<>@<@;>>@@@=::9?@@@<A<@AB<??C?????@?BCBAAABBCBB@>>A>::::;8?<<<?>8>8;;<<5;778
@ATNG8:01646:06454
GTTGGTAGCTCACGTACGTCACACGTACTCATTCGTTTCGGAAGAGACAGGTACGTTAATAGTTAATAGCGTACTTCTTTTTCTTGCTTTCGTGGTATTCTTGCTAGTTACACTAGCCATCCTTACTGCGCTTCGATTGTGTGCGTACTGCTGCAATATTGTTAACGTGAGTCTTGTAAAACCTTCTTTTTACGTTTACTCTCGTGTTAAAAATCTGAATTCTTCTAGAGTTCCTGATCTTCTGGATAGCGACGCGATATACTACCATCGAGGTTGTAAAGTCT
+
::9<;@AAA@?966??96:BBCC@AABBBBAA?AGDI?BA?A@AAACCA@=ABBBB@C>BBCC@C@CAABCC??>;88789.:@?BCBC=BBBC@CCC>BB7:::CAA?BBDBBBBC@CBB?B@A@ABB>;;;>?=>:>>??BAA???@==>>=><>>><AA;@<@A@@@???D9==>CC5E=>477676(8><<<4=;;;;;>>=>19888(7<<==:=:>==A===BAC<@<@=>=?C8;;>=@A@AAA@===@AAA@@AAAA;>==>>?=B:>9==6;6//
@ATNG8:01649:06486
GATGGTAGTACATGATAGACGACACCAGAAGATCAGGAACTCTAGAAGAATTCAGATTTTTAACACGAGAGTAAACGTAAAAAGAAGGTTTTACAAGACTCACGTTAACAATATTGCAGCAGTACGCACACAATCGAAGCGCAGTAAGGATGGCTAGTGTAACTAGCAAGAATACCACGAAAGCAAGAAAAAGAAGTACGCTATTAACTATTAACGTACCTGTCTCTTCCGAAACGAATGAGTACTGCGTCTCACTCTCGCCTACCATCGAGGTTGTAAAGTCT
+
@@AD@CCCCCBCBBCCBBBC@AADC@CBB@CCCCAB@C@BEDECBC?BB;?=@ABABB@@0@?BBBCCCCBCCC;BB;:;;;*;C>B4;;;6;CC@CBBCCCB999:@CDABBB@CBBBBBBBBBBBBBBBD@CCCC?BBCCCCCC?C@CCC@BCCCDFCB?BBBBDD@BB?AAB=AABBB9A98188888(9>=C?>>CBBBA>B?BBCC<@<ACCCB?BBBAACC@B@BCC=BCD?ABBBCBCAAAABBBCDDDDCCCC@CBB@BBAA@@=?<@BBB<CABA
@ATNG8:01649:06489
GATGGTAGACACGTGTGCTCTCTCGTACTCATTCGTTTCGGAAGAGACAGGTACGTTAATAGTTAATAGCGTACTTCTTTTTCTTGCTTTCGTGGTATTCTTGCTAGTTACACTAGCCATCCTTACTGCGCTTCGATTGTGTGCGTACTGCTGCAATATTGTTAACGTGAGTCTTGTAAAACCTTCTTTTTACGTTTACTCTCGTGTTAAAAATCTTGAATTCTTCTAGAGTCCCTGATCTTCTGGATAGCGACGCGATATACTACCATCGAGGTTCGTAAAGTC
+
55<=7;;;>==9955555:<556;;55595567<>CG>BB?C@DDCBBAB=@@@CC=@<@>@@<A?AABBBA@:<379777$7749333,3?==9>0.*-:)..--8838:::<;@@<9873:4:?A>====<?ABH;?>>888=>;;<@@CC;:7;9:8<=1807;=;::>>>:;>EDD2>4:39:===/<==AA7==;;;<<=;;6:CBA/A88/7=392:A;@@>>>?ABB:???@AA<@@@=;;;>=99//////;98;>99/557//-26-22667.--,
@ATNG8:01652:06461
GATGGTAGCTCTGCTCTGACTCTCGTACTCATTCGTTTCGGAAGAGACAGGTACGTTAATAGTTAATAGCGTACTTCTTTTTCTTGCTTTCGTGGTATTCTTGCTAGTTACACTAGCCATCCTTACTGCGCTTCGATTGTGTGTGTACTGCTGCAATTTTGTTAACGTGAGTCTTGTAAAACCTTCTTTTTACGTTTACTCTCGTGTTAAAAATCTGAATTCTTCTAGAGTTCCTGATCTTCTGGGCAGACTCTCACACGCCTACCATCGAGGTTGTAAAGTCT
+
@@AB?BCBBCECBABCCBBBDDJFECBBCFBB?BCIG>BB@B@BDDDDCGBCCCCC@C@BCCBAEACBCCCCCDD?ABABB2BCACDCD>EECC=;;C?CC@BAADFFADCCCBBCC?BBB>B@CBBB@@@B?BBBB?CBBCCBBBCCDCBBBBD@DCC7;<7;;?BBB@@BA@;>@@=B2B;C@C????0??AAA-00<<==?A@@>A??<+<=B=C:C>A@<@A@AA@A?B>B@@AAA=AABC>C=<=?@888@@???B=@@@<?<;;=?:>8;;DD:;;;>
@ATNG8:01661:06481
GATGGTAGCTCTGCTCTGACTCTCGTACTCATTCGTTTCGGAAGAGACAGGTACGTTAATAGTTAATAGCGTACTTCTTTTTCTTGCTTTCGTGGTGTTCTTGCTAGTTACACTAGCCATCCTTACTGCGCTTCGATTGTGTGCGTACTGCTGCAATATTGTTAACGTGAGTCTTGTAAAACCTTCTTTTTACGTTTACTCTCGTGTTAAAAATCTGAATTCTTCTAGAGTTCCTGATCTTCTGGTGAGATATGCATGATGCTACCATCGAGGTTGTAAAGTCT
+
//7969:@@><;CBBCCA@@@ABABBBBFCAA?ACCF?CC?B?CCCCBBB@DFDBC@B@DCCC?CACCCCCBBBCACCDDD5CB@CCDG=@@CB8;;B<>@=:;:A@B?BBDDDCCC@CCC@C@CDBCBBBC?BBCC@CBBBBBBADAAACCCCC?BCC@CC@D>CBCCCCCCC@CGGHG=EAC@CBCCC5CCCBC>BAAABBCCBC@DDDD5CAA@B?A@CB@BCCDDCC@C@CCBBFD?BACACCCCCBBBCCCDCCCBBBCC@BBBBBB@B?BBCD>DAAB
@ATNG8:01662:06490
GATGGTAGCAGACGTGACAGAGCGCCAGAAGATCAGGAACTCTAGAAGAATTCAGATTTTTAACACGAGAGTAAACGTAAAAAGAAGGTTTTACAAGACTCACGTTAACAATATTGCAGCAGTACGCACACAATCGAAGCGCAGTAAGGATGGCTAGTGTAACTAGCAAGAATACCACGAAAGCAAGAAAAAGAAGTACGCTATTAACTATTAACGTACCTGTCTCTTCCGAAACGAATGAGTACAGAGAGTACGATATGTCTACCATCGAGGTTGTAAAGTCT
+
88>@9?;@DCDC;;5;;;@=@CCCC@CCB@CBBA@A?C@@@@;;:@<?A<@=??::8DDD1B@9:7@BBBB@A@8?<?@@@@,9;6:8BB@9C@B?AAAABBBCC>A=AA=A@C?BBBCDHDFCCCCCCCCC?CCCC?BBABAAAC?C@CAA?ACCBCBBC?CBBBBB?BB@BBC>@@BBB=AAA>ACCCD3CC?AAABB@BBB7;8;>??5;7;?DCC@CEA@?BB=?=?CC>BBC?CCAAACCCCAAACCCAAABBBA>==B?;AABB??;?;>>AF:>>>>
@ATNG8:01666:06477
GATAGACGTGACAGAGCGCCAGAAGATCAGGAACTCTAGAAGAATTCAGATTTTTAACACGAGAGTAAACGTAAAAAGAAGGTTTTACAAGTCTCACGTTAACAATATTGCAGCAGTACGCACACAATCGAAGCGCAGTAAGGATGGCTAGTGTAACTAGCAAGAATACCACGAAAAGCAAGAAAAAAGAAGTACGCTATTAACTATTAACGTACCTGTCTCTTCCGAAACGAATGAGTACGAGAGTCAGAGCAGAGCTACCATCGAGGTTGTAAAGTCT
+
@ABCCCCCCBDBCCCBBBCADCC=CCCC??>??BBBBBCD?BB@B?AA>>?<<<,<<@BBBBBBBCCC=BAAADEC1A@<?:???289?9?@A@AA>9:5:<==:=AA7;<??@@??@?AAAA??A<@@?>:????>>5507<@@C?AAACAA>>8>A@@BC?BB>BBB;==7777+9992:99999%8;9;=>>@@??>9<9<;;;;?;?B;;;;>>B@>>>=A=@@@:@>>;>>>A889B@@@AAB>BBBC??>>>?BB=AACBBB=?:==>>8?>>@
@ATNG8:01670:06477
GATGGTAGCGCACACATAGATACAGTACTCATTCGTTTCGGAAGAGACAGGTACGTTAATAGTTAATAGCGTACTTCTTTTTCTTGCTTTCGTGGTATTCTTGCTAGTTACACTAGCCATCCTTACTGCGCTTCGATTGTGTGCGTACTGCTGCAATATTGTTAACGTGAGTCTTGTAAAACCTTCTTTTTACGTTTACTCTCGTGTTAAAAATCTGAATTCTTCTAGAGTTCCTGATCTTCTGGATAGCGACGCGATATACTACCATCGAGGTTGTATAGTCT
+
8:<>;<<ABBBAAAB@;@@@<;;9666<>??@:==AD=B@:=@BBCCC@@@CBB@@;@:=@>=2:69AAA@@BAC>AACAA,@@<@<<D3>;;;255>9<<8966<<@=CDBBBCCF@BBB@B?BCHHBDBC?BEBB@AAACCCCCCCBBB@@@B?BCB@BB@C@CBBBBCCDE@B;;;;.;<@<@CCBB0A@;;;7;AABCCBAAA=ACCC5CCCCC:;;;C@CGBCBCE@C@BBC;;;=@BC?B;=;A@A000>>A@@@BBBB@BAAA@@<@5;9>??????
@ATNG8:01672:06496
GATGGTAGAGTATCATGTGTATCTCCAGAAGATCAGGAACTCTAGAAGAATTCAGATTTTTAACACGAGAGTAAACGTAAAAAGAAGGTTTTACAAGACTCACGTTAACAATATTGCAGCAGTACGCACACAATCGAAGCGCAGTAAGGATGGCTAGTGTAACTAGCAAGAATACCACGAAAGCAAGAAAAAGAAGTACGCTATTAACTATTAACGTACCTGTCTCTTCCGAAACGAATGAGTACACATCGTCGTGTCGTGCTACCATCGAGGTTGTAAAGTCT
+
//8969;ABBBBABBBBBBCB@?AA<@>@<>@;=@A?B@BBEDDBA<BD@C@CCCAAAAA2B@CCDCCCCCBBA<ACBCCCC1CC@C@BBB;BCC@CBBBCBCAA>A@CD?AAAABBBBCBBBCCCBBBCCB@BBCD?CBBBAAAC;?;@9:6;BBCCCCC@CBBBBB?BB>ABA<?>@?>9A>=8=@@AB3BB?B@??BAA??;><?BB@<?<?@CCB@BBBBCBB@D@DCD>BBB@CBBCBCCCCAAABDCCA@ACCBBBBAA=@???9:69<@@@@;BAAA
@ATNG8:01673:06463
GATGGTAGTCTCAGATAGTCTATAGTACTCATTCGTTTCGGAAGAGACAGGTACGTTAATAGTTAATAGCGTACTTCTTTTTCTTGCTTTCGTGGTATTCTTGCTATTTACACTAGCCATCCTTACTGCGCTTCGATTGTGTGCGTACTGCTGCAATATTGTTAACGTGAGTCTTGTAAAACCTTCTTTTTACGTTTACTCTCGTGTTAAAAATCTGAATTCTTCTAGAGTTCCTGATCTTCTGGATAGCGACGCGATATACTACCATCGAGGTTGTAAAGTCT
+
;;BB?BCBABCBA:96?>DCCCCCCCBB>=BB?BBBB=CB@C?C>996;=8=@<<;<@:555<4;25?;?:::<A<@@BBB3DB@C=>>7>>>><@<<<@B=BCCCDE>DCDBBBCB?ACC>A>AFBBBBBB=AB@A;AACCDBAAA@@@AAAAA@FCD@CC@C?@@@CCB;;;ABAAAA3@=@=;;;;;*;@ABB=CBFCGCCBBB>ABAB2BBBEC>@=@B>BBCBCBB?B@DDABBD@CCGBCCBBDCCBBBCCCCCJ;;;C@CCCC::5:3:9::5;BAB
@ATNG8:01634:06543
GATGGTAGTGCGTGAGAGAGAGACCCAGAAGATCAGGAACTCTAGAAGAATTCAGATTTTTAACATCGAGAGTAAACGTAAAAAGAAGGTTTTACAAGACTCACGTTAACAATATTGCAGCAGTACGCACACAATCGAAGCGCAGTAAGGATGGCTAGTGTAACTAGCAAGAATACCACGAAAGCAAGAAAAAGAAGTACGCTATTAACTATTAACGTACCTGTCTCTTCCGAAACGAATGAGTACGTGTGACGTACGTGAGCTACCATCGAGGTTGTAAAGTCT
+
>??@<ABCBCCCBBBCDCCBCCAAA>BCF@CBBA@;<@>ABB@@AC@CF@LA@?;@@><=,>6A0//::7;>78727;9<===)33,3,333&39;6;=;::98//(/5694</3/388;===CCCCCCCBBB@BBBB@BBBABBAA>B@CAB?CBBCDCBA=AAAAAA?CC?AAB=@@>>=7???:?BBBB3BC@CA@@BEE>>;>;>>AD<@<@AC?@=@B@@@AA?C?CCC>CCC?CBBBCCCBBBBBCBBBBBBBCCCCCBB?BBBBBB>@=A???8?@@A
@ATNG8:01638:06508
GATGGTAGCTCACGTACGTCACACGTACTCATTCGTTTCGGAAGAGACAGGTACGTTAATAGTTAATAGCGTACTTCTTTTTCTTGCTTTCGTTATTCTTGCTAGTTACACTAGCCATCCTTACTGCGCTTCGATTGTGTGCGTACTGCTGCAATATTGTTAACGTGAGTCTTGTAAAACCTTCTTTTTACGTTTACTCTCGTGTTAAAAATCTGAATTCTTCTAGAGTTCCTGATCTTCTGGACGACGCTCACTGACACTACCATCGAGGTTGTAAAGTCT
+
//:;7;;??@BBBCCDAB@CBCCBBBCCCBAA=ACCC>CGAG?BABBDBB=BDCCC??>?CCC?C@CCCCBBBBC?BBAAA3BB@BBBC>CCA?BD?BB799AA:957@?ABBBB?BBD?C?ABBBCCBB?BCFF>AAB?AAAAA@@@AA??>=AAB=BA:>;>AAABAA>@<@<99<5=;@=@@@@@/@A???7?855AAAA>>:>>>?/=::<?4>7>B?BBCCAAA?B@CBBBBB?BA@@CD>?@CCBCBBBBBBB@@@A<AA???A<A;??AB9??@@
@ATNG8:01639:06543
GATGGTAGCAGACGTGACAGAGGCCAGAAGATCAGGAACTCTAGAAGAATTCAGATTTTTAACACGAGAGTAAACGTAAAAAGAAGGTTTTACAAGACTCACGTTAACAATATTGCAGCAGTACGCACACAATCGAAGCGCAGTAAGGATGGCTAGTGTAACTAGCAAGAATACCACGAAAGCAAGAAAAAGAAGTACGCTATTAACTATTAACGTACCTGTCTCTTCCGAAACGAATGAGTACTGCGTCTCACTCTCGCCTACCATCGAGGTTGTAAAGTCT
+
;;BB?BBBB=CCCCA@@BBBCC?C?CCC?CABBBBAE@CBCCBBC@BB?A@CA??====,>;>?@?><@@@??6>;89999(99132777(7<<8><<>>?;>>=B=>><>?A:>>>>>AA@@@@@@???A<?>?@<???@AA6638;?>B@B>:>>@>>:>AAA>><>A>AAB?BBBBC=BA=:=AAAA/<<8=888BA;;;=A=AA@@<A>A?668=AAAA?@@<@<AAB::?>?BBBB9::???B;;<@ABBA@@??;@@D<@??>=>:>=@@@A:B@@@
@ATNG8:01640:06549
GATGGTAGGTGCACATGAGTGTATCCAGAAGATCAGGAACTCTAGAAGAATTCAGATTTTTAACACGAGAGTAAACGTAAAAAGAAGGTTTTACAAGACTCACGTTAACAATATTGCAGCAGTACGCACACAATCGAAGCGCAGTAAGGATGGCTAGTGTAACTAGCAAGAATACCACGAAAGCAAGAAAAAAGAAGTACGCTATTAACTATTAACTTACCTGTCTCTTCCGAAACGAATGAGTACGATGAGATCTCGTGTGCTACCATCGAGGTTGTAAAGTCT
+
////)/9<7:::<<5555:;;566;79<<7///:9:.4.4:4445924@;@=@BBAABBB2AADECCCHLHCCB<B?=AAAA,AD>B@BDD<CCD@C@A@BBC@A>A@CD?BBB?BBBBCCCC@@@DDCCBCACCBB?BCBBCC??;A?BAB@BDCCBCCC@CCCCCB?BB@@@@<?????8?>>9898989%8A;@999CEFCC>A=AACB7;8;B=>><>@>>>@@<@<>>>7>>>;>???A??@AA@>><@A>?>=?A@@@@@;AAAA@@<?7>:::6:??@
@ATNG8:01653:06549
GATGGTAGGCGACATACATACGCGCCAGAAGATCAGGAACTCTAGAAGAATTCAGATTTTTAACACGAGAGTAAACGTAAAAAGAAGGTTTTACAAGACTCACGTTAACAATATTGCAGCAGTACGCACACAATCGAAGCGCAGTAAGGATGGCTAGTGTAACTAGCAAGAATACCACGAAAGCAAGAAAAAGAAGTACGCTATTAACTATTAACGTACCTGTCTCTTCCGAAACGAATGAGTACCTCTCAGACGCTCGTCCTACCATCGAGGTTGTAAAGTCT
+
//::7;;>;@ABBBCCCBCCCCBCE@JCB@CCCBAA=A@CCCCCCC?BA?B@CCCDDDDD3C@BCCCCCCCCBC<A@:;;;;.;E@F>BBC<CCC@DBCBDCBBB?B???<?AC?BBAAABBBBBCCBBBCEACCDC>AACDDCBB?CACAA?ADCCBCDC?CCCCCC@BA>ABC?BB?>=7??=8?@@@@2AD@BB@BCBCBC?B?BADC<><?>B@@=@D;;;BB@B@CCD>@@@@DCCBBCB?BCACCCC@@@CCCBB=BCC?CCCA@@:=9<?<<3?877
@ATNG8:01668:06503
ATGTAGTGTCATATGAGAGTGTGTACTCATTCGTTTCGGAAGAGACAGGTACGTTAATAGTTAATAGCGTACTTCTTTTTCTTGCTTTCGTGGTATTCTTGCTAGTTACACTAGCCATCCTTACTGCGCTTCGATTGTGTGCGTACTGCTGCAATATTGTTAACGTGAGTCTTGTAGAACCTTCTTTTTACGTTTACTCTCGTGTTAAAAATCTGAATTCTTCTAGAGTTCCTGATCTTCTGGGTCTCTCTCTCACGCACTACCATCGAGGTTGTAAAGTCT
+
:555;>CBBC@<<<??@>CCCDCC@<<ECB>BBBB<A@:>:B>B>CCC?C??CC?C?CCCC@D?CEDDCBBCC@BBBBB2BC@CCCF>BBBB8;9A=BC?ABCGCC@CCECCDDDBHCC@B?BB;;;B@A=AACC@CCCBBBCGDCCCCCBBB@DBB?BF@C?BBAABBBBC@BCCDD?A?@@ABBBB2ABBBB>BCEFDCCBCCAEIIE5CBBCCACAGE?ABBBBBD@C@CCCDBB>BBBB>BCCCCCCCCBBBCCDD;;:<A@CBBB@B?A@@D>CBA@
@ATNG8:01669:06531
GATGGTAGCACACGAGATCTCATCGTACTCATTCGTTTCGGAAGAGACAGGTACGTTAATAGTTAATAGCGTACTTCTTTTTCTTGCTTTTCGTGGTATTCTTGCTAGTTACACTAGCCATCCTTACTGCGCTTCGATTGTGTGCGTACTGCTGCAATATTGTTAACGTGAGTCTTGTAAAACCTTCTTTTTACGTTTACTCTCGTGTTAAAAATCTGAATTCTTCTAGAGTTCCTGATCTTCTGTATACACACTCGCTCGCTACCATCGAGGTTGTAAAGTCT
+
//793:;AABCCBBBFCDCBBBCCBCBBBCCC?BBBB>CEADAABBDFCC@CCCCC?C@CCBB?B?ABBBDCEBC??@>?>.8?5@::9:&3;;C@B?A?CB>A@AABA=BACBCBAA>ABD?C?CC@AA>>><AA>>;>?BA@@@AAA@??@@@@;>===>><>=@@@AAAA@@8>>BBB;B<A<@@@@?.<<<<<5=:::@??=>=4;;;;+:;;;@<@=CA<AAAAAAA;?;?@A@::7;A@@A>>>AAACA===>>@?@@A=????AA;>7;;??8>>BA
@ATNG8:01672:06546
GATGGTAGTGATACAGATCAGACACCAGAAGATCAGGAACTCTAGAAGAATTCATGATTTTTAACACGAGAGTAAACGTAAAAAGAAGGTTTTACAAGACTCACGTTAACAATATTGCAGCAGTACGCACACAATCGAAGCGCAGTAAGGATGGACTAGTTGTTACTAGCAAGAATAACCACGAAAGCAAGAAAAAAGAAGTACGCTATTAACTTATTAACGTACCTGTCTCTTCCGAAACGAATGAGTACTATGTAGAGCTCTAATACTAATCGAGGTTGTAAAAGTCT
+
68--(///79=945:7//////79;4;<B66;B>@>04.494455<7:;8;?BA?:9:999$3,377///6////(/8<<==<+>>:@:>>>2CCC@;59944944.439929496:A<=966>>CCE?A@;;7;AAA<@?>BAABB?A;@00+00;7>><0:69@=9999289)//(/(//;;:2:/3,333333#33,39::::://(.0..(.3(.(.7:<<8<<665<>?B:BD>::>?=:::@@A@A???:::@=:::00)///:<3::7775;062222&2555
@ATNG8:01637:06583
GATGGTAGATACTCGCTGATACACCCAGAAGATCAGGAACATCTAGAAGAATTCAGATTTTTAACACGAGAGTAAACGTAAAAAGAAGGTTTTACAAGACTCACGTTAACAATATTGCAGCAGTACGCACACAATCGAAGCGCAGTAAGGATGGCTAGTGTAACTAGCAAGAATACCACGAAAGCAAGAAAAAGTAGTACGCTATTAACTATTAACGTACCTGTCTCTTCCGAAACGAATGAGTACGTGTGACGTACGTGAGCTACCATCGAGGTTGTAAAGTCT
+
889;?AAABD;9555555<555555)5994954/::5:5-------81996:499443;;;'8,33339993333(3355555$5<7<8>>=0<;;5;;;;<==99699@@?BBC?BC::;BBBCC@@@AABA?AACB9:;BBBBAA>A@C@@>@BAAA??@?998BBB@BB@BBB<>>BCC>BCD??;;;:*:<=888@@>A=><>:@><;:=<A=A@@;@@@AABB@B?BBC>BBB>AAAABC:::BBBBBCCCBBBC???BBD@BBBAAA<?>???C>CEBB
@ATNG8:01639:06572
GATGGTAGCTCACGTACGTCACACGTACTCATTCGTTTCGGAAGAGACAGGTACGTTAATAGTTAATAGCGTACTTCTTTTTCTTGCTTTCGTGGTATTCTTGCTAGTTACACTAGCCATCCTTACTGCGCTTCGATTGTGTGCGTACTGCTGCAATATTGTTAACGTGAGTCTTGTAAAACCTTCTTTTTACGTTTAACTCTCGTGTTAAAAATCTTGAATTCTTCTAGAGTTCCTGATCTTCTGGGTGTATCAGCGAGTATCTACCATCGAGGTTGTAAAGTCT
+
;;;:.4:8:;;;====666==;;;=ABB9:9A:;:;B6??29.9==@<9949C;9;@C>@ABB?C?@@CDCD@@?<99:::)98;=;<B8=;AA=??D@BB>???@::49@@@@@?><8BB?C@BA=9959819<97.6===A<687<;;:8///)///(/5(5+2;;;=:>::465557'74</76889):;<<<-818:8:97:::9;;;;,;//-/=5;5@@:>=@>>==:>=BBB???;===D;CC???@@@@@====???@A=A;;<==;>5;889-8>AA
@ATNG8:01660:06556
GATGGTAGTACATGATAGACGACACCAGAAGATCAGGAACTCTAGAAGAATTCAGATTTTTAACACGAGAGTAAACGTAAAAAGAAGGTTTTACAAGACTCACGTTAACAATATTGCAGCAGTACGCACACAATCGAAGCGCAGTAAGGATGGCTAGTGTAACTAGCAAGAATACCACGAAAGCAAGAAAAAGAAGTACGCTATTAACTATTAACGTACCTGTCTCTTCCGAAACGAATGAGTACGATGAGATCTCGTGTGCTACCATCGAGGTTGTAAAGTCT
+
BBBB?BBCFCCC?@ACBBAB@@@BC>BBC@CCIDBB@B>BBBBBBB@DE>@>ABCCCBCC5C@BBBBCAABCCF=CB:::::*:A>A;AAA:BBB@CBBCCCC@@>@@BA=B?@=ABCBCCCCBBBCDBCDD@CCCC@CBBBCCCC?C@DBC?BBBDDCCC@BBCCCA?BB@A@?;?ACCC<??A>@BBBB3BB@B999CFEFD>A>ABCC?B?BCCAA?ABBBABB@C?BBD>CCC@CBBABCBBBCBBBBBBBB@BBB889BB@BCAAAA5:3:778-;A@A
@ATNG8:01672:06585
GATGGTAGTGTCAGTGCGCGTCGTCCAGAAGATCAGGAACTCTAGAAGAATTCAGATTTTTAACATCGAGAGTAAACGATAAAAAGAAGGTTTTACAAAGACTCACGTTTAACAATATTGCAGCAGTACGCACACAATCGAAGCGCAGTAAGGATGGCTAGTGTAACTAGCAAACCACGAAAGCAAGAAAAAGAAGTACGCTATTAACTATTAACGTACCTGTCTCTTCCAAAACGAATGAGTACTATAGACTATCTGAGACTACCATCGAGGTTGTAAAGTCT
+
//7727:@0;6B=B==CADDCABBA:>@@:@A;;;C5;59@A9949.44385494=9;;<+=9===BB@???=;;5;7773333$37,3,333&3333(3933387333(2.553655058::??>>ABBCCBCBC@DDBB?C@@?BB>><@@CBB?BCCDCCCB?BBBB???9?=@>>>C=??@;99999(:=:?BBBCBBFD@C@CCCB8;:<BBBB@CCBBAAA?B?BDD;CBB@BCCBCBBCCABCBBBBBBBCBBAAABB@BCBBBB?B@BCBB>BC??
@ATNG8:01632:06632
GATGGTAGATACTCGCGATACACCCAGAAGATCAGGAACTCTAGAAGAATTCAGATTTTTAACACGAGAGTAAACGTAAAAAGAAGGTTTTACAAGACTCACGTTAACAATATTGCAGCAGTACGCACACAATCGAAGCGCAGTAAGGATGGCTAGTGTAACTAGCAAGAATACCACGAAAGCAAGAAAAAAGAAGTTACGCTATTAACTATTAACGTACCTGTCTCTTCCGAAACGAATGAGTACGAGAGAGCACACGTGTCTACCATCGAGGTTGTAAAGTCT
+
---509:@CBBB=;;;==??DEDD>BBB=9:9A>>:A?CCC;;;CACDAD@BB@@@AAA,A6;;??===9333(78=;?@@+??9;7<>>0>>>>@C995;<//,/7;:7</505;8;>@<@BC:;9CBBC@BBBC<;:BBBCCB?B>@@@>@DFCBBCB>BAAABB@BB@FBB>@??:;5;994378899%9<9792:;:7:56.5,2559496;9>=<8::::::A?B177B9?;<7;>>@???@@@@@99:??@@@AB=:;;A;>>>=88187:::<4:766
@ATNG8:01649:06629
GATGTAGTGTCATATGAGAGTGTGTACTCAATTCGTTTCGGAAGAGACAGGTACGTTAATAGTTAATAGCGTACTTCTTTTTCTTGCTTTCGTGGTATTCTTGCTAGTTACACTAGCCATCCTTACTGCGCTTCGATTGTGTGCGTACTGCTGCAATATTGTTAACGTGAGTCTTGTAAAACCTTCTTTTTACGTTTACTCTCGTGTTAAAAAATCTGAATTCTTCTAGAGTTCCTGATCTTCTGGGTCTCTCTCTCACGCACTACCATCGAGGTTGTAAAGTCT
+
44444449;<<;;;@>>>I666<665<<54057::<=7==;?:==665<<555555.56;:54.555556;;9::554444$9:.44==4666>9<9A=A@499>@;5.6<<;;;=<9<<<7;7;=<A@B<;2::992595=>=>@>666=====:@;;?BB?B@@@@?>>=9924:::<.<8<5;;=BB1=????6;?@>>?>=>B4:::::$:@@A;;;@>B?C@BBBBB<@8@=;@@>>=@C@>;@ABB9:9@@@?;;;;;9:;994944.4055>>5<5//
@ATNG8:01658:06644
ATGGTAGTGTCAGTGCGCGTCGTCCAGAAGATCAGGAACTCTAGAAGAATTCAGATTTTTAACACGAGAGTAAACGTAAAAAGAAGGTTTTACAAGACTCACGTTAACAATATTGCAGCAGTACGCACACAATCGAAGCGCAGTAAGGATGGCTAGTGTAACTAGCAAGAATACCACGAAAGCAAGAAAAAAGAAGTACGCTATTAACTATTAACGTACCTGTCTCTTCCGAAACGAATGAGTACGAGAGAGCACACGTGTCTACCATCGAGGTTGTAAAGTCT
+
45;7<>EBCBBBBBCBBBCCDCCCACBC@BBBBAA>A?BABBBBD@DC@C?AAACCCCA2B?BBDBBBAA988.9?ABCDE5DC@BABCC;CDDBDCCCBBC994;<@A?BBB@BCBBBBDCCCDCDDDAA>BCCE?CAABBBBB>C@CAA?ADCCABCA?CCAAAA@BB?>>>399999+9??;::9999%9B;B999BA@@@<A:>=@@:=:=AD;;8;CAAACD?B?BCE>B>?<?ABABDBBBBCC?>>BCBAAABBB?@@<@@@@?A=A>@??@9?A::
@ATNG8:01650:06653
GATGGTAGTGTCAGTGCGCGTCGTCCAGAAGATCAGGAACTCTAGAAGAATTCAGATTTTTAACACGAGAGTAAACGTAAAAAGAAGGTTTTACAAGACTCACGTTAACAATATTGCAGCAGTACGCACACAATCGAAGCGCAGTAAGGATGGCTAGTGTAACTAGCAAGAATACCACGAAAGCAAGAAAAAGAAGTACGCTATTAACTATTAACGTACCTGTCTCTTCCGAAACGATGAGTACTATAGACTATCTGAGACTACCATCGAGGTTGTAAAGTCT
+
///0)5::?@A=B===<<;;;666A9@99.55555949.5/777//)//)/59;<;;===+=8;@;AA?A@9::/999::::$558=8@BB9CCB@C<AAADBBB?@=AA=@CC@CCBBCABAGBAABBA@@=@@@CDD@@@ABAB?C?DBB?@@@AACCC@CCCCCB@CC?AAB5::??=5??=9?@@@A2BC@BBBBBBB>=:>:>=>E=A=;<ACB?CBCBBCC?A:;;A8>000>>>@AABBBCBBBAABCCBAAACCCC?B999==3:49ACC>CC::
@ATNG8:01657:06694
GATGGTAGCATCATGCATATCTCACCAGAAGATCAGGAACTCTAGAAGAATTCAGATTTTTAACACGAGAGTAAACGTAAAAAGAAGGTTTTACAAGACTCACGTTAACTATATTGCAGCAGTACGCACACAATCGAAGCGCAGTAAGGATGGCTAGTGTAACTAGCAAGAATACCACGAAAGCAAGAAAAAAGAAGTACGCTATTAACTATTAACGTACCTGTCTCTTCCGAAACGAATGAGTACTGCGTCTCACTCTCGCCTACCATCGAGGTTGTAAAGTCT
+
<<<A@BBBCBB>A@@@@AACCDCBCABCC>BABD?@=@=A@CBBBC?CA?A?ABBACCCC2D?BBBBBBBB@@@:>??AAAA2BB@E?BBB;BCF?CABAAAB::8;?BBBBBB@CCCCCBBCBBBBBBBBB>A<><<@@BBCBBB?B?B>><>BA@@BBB@BBBBBB?BC@@@@:==888)8==::;;;;;'7<7=///=@@@@;?<?@>?;>:>?C@@>@BBBBCC@D?BBC=BBC?BBACCCCCCBABBBCBBBBCBCC@CBB?BBBBAA>A?BAAA<ACCB
@ATNG8:01660:06686
GATGGTAGTGTGTCTCTGAGAGTAGTACTCATTCGTTTCGGAAGAGACAGGTACGTTAATAGTTAATAGCGTACTTCTTTTTCTTGCTTTCGTGGTATTCTTGCTAGTTACACTAGCCATCCTTACTGCGCTTCGATTGTGTGCGTACTGCTGCAATATTGTTAACGTGAGTCTTGTAAAACCTTCTTTTTACGTTTACTCTCGTGTTAAAAATCTGAATTCTTCTAGAGTTCCTGATCTTCTGGTATGACTAGTGTACTACTACCATCGAGGTTGTAAAGTCT
+
4444.5;?CA@A;55555559;;;;?;;>A@@<@@A@<BC@C@CC@@@DFBBBBCCACAFJIE@B@CICCCCCCC?@@@@@,@@=AADB<ABBB>CAB?BC@CCBCCFACCCCCCBB?CCC@C?CCBBCBBB@BBBB@CCCECCBBBBBBCCDAA?BCC?BC?C?BBCBBDCDC@B;;;;.;@B>@AAAA,@B;;;6;BBBCCCAAA5;;;;*;AABC@C@CC@DDCCBAA@C@DCDBBB>A@D@CCCDBCCCCCCCECCCCCBB@BCBBBB>A=AAAA<BBAA
@ATNG8:01667:06689
GATGGTAGCACGACACGACGATGTGTACTCATTCGTTTCGGAAGAGACAGGTACGTTAATAGTTAATAGCGTACTTCTTTTTCTTGCTTTCGTGGTATTCTTGCTAGTTACACTAGCCATCCTTACTGCGCTTCGATTGTGTGCGTACTGCTGCAATATTGTTAACGTGAGTCTTGTAAAACCTTCTTTTTACGTTTACTCTCGTGTTAAAAATCTGAATTCTTCTAGAGTTCCTGATCTTCGGTCTACTACACTGTACTCTACCATCGAGGTTGTAAAGTCT
+
49:<8<;@BB;?;@@?CCBA>A?@BBAA@BBB=BA@@;CA?CBCFBBBDE@BBB@@<?<BA??>@ACDCCCBACB?BBCCC2:919:93(3:8858AA?AB?BBBAAA?CBBBBA8839@@<==@@@@;;;;8=>>?<?@@@@A>>>???@A>>>:;;;7;;<@;??>>>>ACE=?>>>>5>:>:;;;;;*:==>>4;888===?>>5;;;;+;898;;A;>>:>==;;:>:><??=>>@7;;<@@AA>>>@@AAAA>>>?@AB8::>>>>4949;;;-----
@ATNG8:01676:06675
ATGGTAGCGCACACATAGATACAGTACTCATTCGTTTCGGTAAGAGACAGGTACGGTTAATAGTTTAAATAGTACGTACTTCTTTTTCTTTGTTCTTTCTGTGGTATTCTTGCTAGTTACACTAGCCATCCTTACTGCGCTTCGATTGTGTGCGTACTGCTGCAATATTGTTAACGTGAGTCTTGTAAAACCTTCTTTTTACGTTTACTCTCGTGTTAAAAATCTGAATTCTTCTAGAGTTCCTGATCTTCTGGAGATATCATCAGCGAGCTACCATCGAGGTTGTAAAGTCT
+
//71777<@::655<<666>;;;66656<;;79/-8/550,,(,,,,,--(5955.55:5:999909=)9555549999;7;;>><(444)495444(44843-338233-3889:=:?DFCCCCGAGCC@C@CCCCBBBB>BCCC@BDDDCCCCDBBBBBBCD?DDD@AA>B@CCBBBBBBB@CCDDD;B@B@BBDDE5BA:::7;BCBCCCBBB@DDED2CBBBCAD@CC@CCCCCAA>@@CBBBBA=A@@;@BBDCCDCCBBBBB@AABB@4;;;;AA=@<A;<<0;@AA
@ATNG8:01630:06736
GATGGTAGCATCATGCATATCTCACCAGAAAATCAGGAACTCTAGAAGAATTCAGATTTTTAACACGAGAGTAAACGTAAAAAGAAGGTTTTACAAGACTCACGTTAACAATATTGCAGCAGTACGCACACAATCGAAGCGCAGTAAGGATGGCTAGTGTAACTAGCAAGAATACCACGAAAGCAAGAAAAAGAAGTACGCTATTAACTATTAACGTACCTGTCTCTTCCGAAACGAATGAGTACTATGTAGAGCTCTATACTAATCGAGGTTGTAAAGTCT
+
BDDD@CCBCBBCCBBBCCCICGCCB?BCDDD;CCCC?C?CCCBBBB?BE?B?ABBBACCC3CACCCCCBBCCCD9??87777':=89888818=C?BA@@BC@@=;A;@@;8:8676@@A???A?>=>A@@@;?AAC5<;@>>?>>9>:=?D?CA<=>AAA<AAAA@?=@B?BBB>BBBBC<=:<8<;;::*7818>AAAA>>?=D=@>>@<@<?@<<>;???@?>>9@<@BD:?AA>AAAC?>?B@@AAABBBBB>>>AAA@@9=>>AA7;7;;>@7A<<;
@ATNG8:01649:06716
GATGGTAGCTCTGCTCTGACTCTCGTACTCATTCGTTGGAAGATACAGGTACGTTAATAGTTAATAGCGTACTTCTTTTTTCTTGCTTTCGTGGTATTCTTGCTAGTTACACTAGCCATCCTTACTGCGCTTCGATTGTGTGCGTACTGCTGCAATATTGTTAACGTGAGTCTTGTAAAACCTTCTTTTTACGTTTACTCTCGTGTTAAAAATCTGAATTCTTCTAGAGTTCCTGATCTTCTGGATACACTCATGTGCACCTACCATCGAGGTTGTAAAGTCT
+
??<B?B<<=>?===>>?<==<<;>@=<<@:9909>@:?7;7:;DAABC@BBBCE@C;;9CB?B?AAB@;@;<<7555599$4;89495)499;6;;=9;@>@C@A@@6;;@@@?BC?@@B?D>BBCC;;;C@CDDM@CAAAB@@@B@@ABBBFE@DCD=@@>B>BB@@@B>>?455===0>69455999(9=AAA;B@@::::;9A=@@@@0=9:9929=@@?CCB?:99?C?CCABBB?BCD@BBBBAAABA;;<;@??;=00+00/7/0)/6373=49::;
@ATNG8:01653:06729
GATGGTAGGCGACATACATACGCGCCAGAAGATCAGGAACTCTAGAAGAATTCAGATTTTTAACACGAGAGTAAACGTAAAAAGAAGGTTTTACAAGACTCACGTTAACAATATTGCAGCAGTACGCACACAATCGAAGCGCAGTAAGGATGGCTAGTGTAACTAGCAAGAATACCACGAAAGCAGAAAAAGAAGTACGCTATTAACTATTAACGTACCTGTCTCTTCCGAAACGAATGAGTACAGAGAGTACGATATGTCTACCATCGAGGTTGTAAAGTCT
+
BDBC?B@@=>:;==>CCCEC;;;A@4:9:49@@BCCAF@BAABA;;6:B5:49B=@BCCC1B@CCCCCCCBBBC=CB;;;;;*;C?CAEED<ACA>B;9:>@@00*/3//+/?A?BBCBDDDCCCCCCGCCC?BBBB?BBCCDCBC?C@B;;7;A@A@BCC>BABBEF?BB=?@A8::@AA9?99:EEED2BB@B999BBAAA7959AAA5858CGCC@BCBBBBB?D?BBB<BBB=?@AAACCBBBBBBBAAABBBB??????;AAABAB??378??8>>BB
@ATNG8:01659:06701
GATGGTAGCGAGCGAGTGTGTATACCAGAAGATTCAGGAAACTCTAGAAGAATTCAGATTTTTAACACGAGAGTTAAACGTAAAAAGAATGGTTTTACAAGACTTCACGTTTAACAATATTGCAGCAGTACGCACACAATCGAAGCGCAGTAAGGATGGCTAGTGTAACTAGCAAGAATACCACGAAAGCAAGAAAAAAGAAGTACGACTATTAACTATTAACGTACCTGTCTCTTCCGAAACGAATGAGTACTATGTAGAGCTCTATACTATCGATTCGAGGAAGTCT
+
<=>?@GCBA;;>555:::9555<<<6;9==955.444.44)4;<99/0+//16569666?>?+@466;;<9<77)00)----999)88---8888,866(----(-9799:3:8<<8=5905588::::<<555;;A;:>>@@;>>>>BDCC@C@A@>;@:95;566:>>><A???B397>193379(3383333333#37133/////5-/(/3///:59(2233313338888486:::/336/555887855588:8=2226:7575555<987)....4905555
@ATNG8:01635:06780
GATGGTAGCTCACGTACGTCACACGTACTCATTCGTTTCGGAAGAGACAGGTACGTTAATAGTTAATAGCGTACTTCTTTTTCTTGCTTTCGTGGTATTCTTGCTAGTTACACTAGCCATCCTTACTGCGCTTCGATTGTGTGCGTACTGCTGCAATATTGTTAACGTGAGTCTTGTAAAACCTTCTTTTTACGTTTACTCTCGTGTTAAAAATCTGAATTCTTCTAGAGTTCCTGATCTTCTGGTATGACTAGTGTACTACTACCATCGAGGTTGTAAAGTCT
+
55<=8>>AA:5;9;99;;569BABBB;;;B;;6;CCB=CC7<9;BBCB;;9;D@@@>@=@BBB?B>ABABAEBBA?87777$736;9AA<ACCDACCD@CC?BBBBBC?BAC??@00,0;:5;=898A@>>><@AAA;??@@@@@A>>>@??AAB;;;;9==1818AA=>=>:9378:<<2<5<8<<<<</8787>5;787799<9;99;;;*7///<373<?<>;;:==><@<AAA;;;7;;==CBAA==><<<>>AAA;;;@@:>>=::;=A=AAAA:@>=>
@ATNG8:01639:06768
GATGGTAGAGTACAGTGTAGTAGACCAGAAGATCAGGAACTCTAGAAGAATTCAGATTTTTAACACGAGAGTAAACGTAAAAAGAAGGTTTTACAAGACTCACGTTAACAATATTGCAGCAGTACGCACACAATCGAAGCGCAGTAAGGATGGCTAGTGTAACTAGCAAGAATACCACGAAAGCAAGAAAAAGAAGTACGCTATTAACTATTAACGTACCTGTCTCTTCCGAAACGAATGAGTACACACTCTCATATGACACTACCATCGAGGTTGTAAAGTCT
+
9:@>8==CBBB@:;;;;;>ABBFCB@BCCGCBDCDDAE?AAA000@;<::?:?B985???.?9;;=?>??>799+8<>>>><*>@;>8@@B9BCCBBBBAAABBD?C@DFAC@C?@CCAAACGCBBCBBCCC@BBBB=@@BBBBBC@C?B@@=@BBCCCCC>??BBBC?BB@@???AA99:27>?>?????.>C?BBBCB@>>>8<5;;>=1818>ABB>AA???AB?B?BCC=BBC=@?BBCBCBEBCFBB?;;@@BBBB<===8=::9::/3/3;>?;@A@A
@ATNG8:01641:06758
GATGGTAGCGCGACGAGCGTAGACCCAGAAGATCAGGAACTCTAGAAGAATTCAGATTTTTAACACGAGAGTAAACGTAAAAAGAAGGTTTTACAAGACTCACGTTAACAATATTGCAGCAGTACGCACACAATCGAAGCGCAGTAAGGATGGCTAGTGTAACTAGCAAGAGTACCACGAAAGCAAGAAAAAGAAGTACGCTATTAACTATTAACGTACCTGTCTCTTCCGAAACGAATGAGTACGTGTGCGACGTGTCTCCTACCATCGAGGTTGTAAAGTCT
+
;;BC@D>CBBBAB@@@BBCCICCBG?CCD?BBCC@@?@?BABAABC@CD>B?A?@@@A@A2@=@@BBAAAA??<5<>:;;;;*;C=B?BBB9BEGAHCCBBBBBB<B?@@=@BB=AAAABCCCCBDCBBB@@>@BBB@BBBBAAAC?C?B999:CBBBBBB?BBBBBB@BBBBBB<?????8?A@@A@?@@2@@?AAACDC>>>;@=@@@B;@=@@BAA?@@?ABBB@B?BBC>CBB@BBBBBBBBBB::9BBCC===??@:==A=BBB@@?<?8<=>>8?AB;
@ATNG8:01634:06810
GATGGTAGGAGACACGTCGACACGTACTCATTCGTTTCGGAAGAGACAGGTACGTTAATAGTTATTAGCGTACTTCTTTTTCTTGCTTTCGTGGTATTCTTGCTAGTTACACTAGCCATCCTTACTGCGCTTCGATTGTGTGCGTACTGCTGCAATATTGTTAACGTGAGTCTTGTAAAACCTTCTTTTTACGTTTACTCTCGTGTTAAAAATCTGAATTCTTCTAGAGTTCCTGATCTTCTGGGTCTACGCTCGTCGCGCTACCATCGAGGTTGTAAAGTCT
+
::CC@CCC@BBCCCBBB@AADCDFBBBBDAA=ABBB>CEDG@BBBBCCC@CCBBB@C?AACB?CC@CABABBBB@A@AAA1???CBBA<BCCB?ABC@BB>@@@B@@=ABBBBBAA<AAC=C=<<;@>>>A=A@@@:>>>>@AA>>>B<<999<6:;:;@B<@;???DDDD??;??ABB5A<@<>>>>>/>A>@>7>=AAAAA=>><ACDC/A??>>;>=BA<BBBB;;:;A=BCCCAA;@???9?@@AA>@@>@>;;;?@>@@;@@@@>>:><AAAA9AA??
@ATNG8:01637:06826
GATGGTAGGCGAGAGTGAGACGCAGTACTCATTCGTTTCGGAAGAGACAGGTACGTTAATAGTTAATAGCGTACTTCTTTTTCTTGCTTTCGTGGTATTCTTGCTAGTTACACTAGCCATCCTTACTGCGCTTCGATTGTGTGCGTACTGCTGCAATATTGTTAACGTGAGTCTTGTAAAACCTTCTTTTTACGTTTACTCTCGTGTTAAAAATCTGAATTCTTCTAGAGTTCCTGATCTTCTGGGTGCGCTACAGTCTCTCTACCATCGAGGTTGTAAAGTCT
+
95:<:>=B?BCBBBCCCDDBBCBCCCDCCCBB?BCDE>CD@D?@?@CCCC?BBBBB?A?ACCC@D?BAAAACCBB?:9:::(9??BBCC>CBA@>ABC?CC?>>@BBB>AABBCBBB?BAA:=:>>>>>@@@<@==<=???===@=>>B???===<888===:>=AA>>>ABBB<@@@AA5A<>;?@DDD/?@??@9?>>>@AA>>>;?DDD/A>>>@<?<@A<@@@@>>>7;7;>>>::5:<<;6:;:AAA@@@?AAAA@@<;;6;///==7=699@A9@@@:
@ATNG8:01641:06813
GATGGTAGTGTGTCTCTGAGAGTAGTACTCATCGTTTCGGAAGAGACAGGTACGTTAATAGTTAATAGCGTACTTCTTTTTCTTGCTTTCGTGGTATTCTTGCTAGTTACAATAGCCATCCTTACTGCGCTTCGATTGTGTGCGTACTGCTGCAATATTGTTAACGTGAGTCTTGTAAAACCTTCTTTTTACGTTTACTCTCGTGTTAAAAATCTGAATTCTTCTAGAGTTCCTGATCTTCTGGTATGACTAGTGTACTACTACCATCGAGGTTGTAAAGTCT
+
////)/7:>A?;4455599555555<;;;@?AAAAB<AA?B?CBCCDCF@ABBCIACACCCDADABCBGC;;9B<@?BAA0;?;?ACC>BBBC?BCC@CC@CCBBBDAFAA?ACCC@CCC@C@CCCCCCBC@CCCC?CCCCCBBBBCCCCBBBC@CCD?AA?C@CBCCAB@AA@CCDDD;CAD?AACCC5CDDCC>CBBBCCBAAA?AILM5DBBBB@B@BD@CCECCBB?B@CCCBBB>@@D@CHCBCCBCCCDCCCCCCCCC@BCCCCC?B?AACC>DD@@
@ATNG8:01651:06824
GATGGTAGTACATGATAGAGACACAGAAGATCAGGAACTCTAGAAGAATTCAGATTTTTAACACGAGAGTAACGTAAAAAGAAGGTTTTACAAGACTCACGTTAACAATATTGCAGCAGTACGCACACAATCGAAGCGCAGTAAGGATGGCTAGTGTAACTAGCAAGAATACCACGAAAGCAAGAAAAAAGAAGTACGCTATTAACTATTAACGTACCTGTCTCTTCCGAAACGAATGAGTACTGCGTCTCACTCTCGCCTACCATCGAGGTTGTAAAGTCT
+
///?::<566>>996::99::;;=>=<8==666<7<7<@C;;44.44.48<<<BBBBC1<8ABBBA@@@9:33344===)==8<8<>>/=6979@BBBECCC@D@CC@CCC>?AB?A@DDDD;;9A?@>?@@@@<??AAABCA>B?BBB?BCCBBB@@>@@@@9929?8=A>8;;777)777,777777#383333:::;;858;:255;D;>9A@A@FCCCBBB?A<@>=5=00+0@=;@<=BBBB=@BA984;:944-39:28668//(/169;=455==
@ATNG8:01652:06842
GATGGTAGGACGAGCGTCTGACGAGGTACTCATTCGTTTCGGAAGAGACAGGTACGTTAATAGTTAATAGCGTACTTCTTTTTCTTTGCTTTCGTGGTATTCTTGCTAGTTACACTAGCCATCCTTACTGCGCTTCGATTGTGTGCGTACTGCTGCAATATTGTTAACGTGAGTCTTGTAAAACCTTCTTTTTACGTTTACTCTCGTGTTAAAAATCTGAATTCTTCTAGAGTTCCCGATCTTCTGGTGTCGTCTATCATGTACTACCATCGAGGTTGTAAAGTCTT
+
//::7//06:444;454;::///7:39/44499494//(/7)/)/////::7;<;65.55999<4=9?>979///-(-6666'---(//99//55<9=6615A.5555458<=?=@<==266=?B?CCBBBBBB8;;A@=<;:@?@>@9995555<=:666:>A<A9<?969>5597;9?E@0@*0*//7<7$//555)5555<<><==8<<::(55555.59@@:==<65495::3:=<<<25/;)///7:4555<==;;;<<>>>7;777//)/38:<<3<:44.
@ATNG8:01653:06845
GATGGTAGACACGTGTGCTCTCTCGTACTCATTCGTTTCGGAAGAGACAGGTACGTTAATAGTTAATAGCGTACTTCTTTTTCTTGCTTTCTGTGGTATTCTTGCTAGTTACACTAGCCATCCTTACTGCGCTTCGATGTTGTGCGTACTGCTGCAATATTGTTAACGTGAGTCTTGTAAAACCTTTCTTTTTATGTTTAACTCTCGTGTTTAAAAATCTTGAATTCTTACTAGAGTTTCCTGATCTTCTGGTAGAGCGTGCATATATCTACCATCGAGGTTGTAAAGTCT
+
55>?:==DCB=;;;=666>>6569:5566;=<7<66625@9A:666<<:;7?<AAB@B?BFDD?B???B?>>::86:A==>+4469;;>70//88(//88<=8798255+22622266355559566956253388----(-456:55578865..(...035/5369>>;;<;;7;?AAA.=088-8>>>?.::9=;*-+-----9;/66(/888'8//*/;384994699999555,6397=<=><>==8??<::9;=>><<====>A?>:>>>>@@9=9///@6@@:9
@ATNG8:01660:06847
GATGGTAGACATATCGTACTCTCTGTACTCATTCGTTTCGGAAGAGACAGGTACGTTAATAGTTAATAGCGTACTTCTTTTTCTTGCTTTCGTTGGTATTCTTGCTAGTTACACTAGCCATCCTTACTGCGCTTCGATTGTGTGCGTACTGCTGCAATATTTGTTAACGTGAGTCTTGTAAAACCTTCTTTTTACGTTTAACTCTTCGTGTTTAAAAATCTGAATTCTTACTAGAGTTCCTGATCTTCTGGCGCTCTGTCACGTCTGCTACCATCGAGGTTGTAAAGGTCT
+
::?B>BBCCCCCCCCCCDEGBCDCECFCBBAA8AAAC=A@>@@B?966<>:>>CBB?C?BBBB@C@DCB@AA@79/33333$3?<?900(//-(-37--(/50588:/0*/9>><==?<AAD<A;?==888==;@>>==@??@@A>>>>F@@@>>>4:888)8<9><>>>>A@@@@:<<<<;-90706<<<<,::=<=6=-//;;6::?>?>9>AAA/B>?;;5;:;;5:>>><>=?<A<>>>C@@<===7///::==?@AA@@@@@BA@@:=:;;/-+-07666)-(/66
@ATNG8:01669:06839
GATGGTAGCGAGCAGTGTGTATACCAGAAGATCAGGAACTCTAGAAGAATTCAGATTTTTAACACGAGAGTAAACGTAAAAGAAGGTTTTACAAGACTCACGTTAACAATATTGCAGCAGTACGCACACAATCGAAGCGCAGTAAGGATGGCTAGTGTAACTAGCAAGAATACCACGAAAGCAAGAAAAAGAAGTACGCTATTAAACTATTAACGTACCTGTCTCTTCCGAATCGAATGAGTACAGAGAGTACGATATGTCTACCATCGAGGTTGTAAAGTCT
+
::4505<?<AA?>>B>>>?@9;5616<<7<>9999.4.44;84545::-3-33445555$579?@;A;B?>>B9BB:;;;.4?9=.:::&5>>8<>A?BCC@@?@?CB?BCB>??CCBBBBBBBCBBBCC<AAAA<@CBABBBC?B@DBB>AAA@CDCC@CCBBBB@BB@BDG?BBBA@;@:95:?DDD2@A?BBCBB@77/)//)/;>>)/)/;00/45559:99.4.44.4<;;9>;;;<<;858BACBBBBAA??????AB?BB?;;=:=9<888-8>AC
@ATNG8:01640:06854
GATGGTAGCACACGAGATCTCATCGTACTCATTCGTTTCGGAAGAGACAGGTACGTTAATAGTTAATAGCGTACTTCTTTTTCTTGCTTTCGTGGTATTCTTGCTAGTTACACTAGCCATCCTTACTGCGCTTCGATTGTGTGCGTACTGCTGCAATATTGTTAACGTGAGTCTTGTAAAACCTTCTTTTTACGTTTAACTCTCGTGTTAAAATCTTGAATTCTTCTAGAGTTCCTGATCTTCTGGATACACTCATGGCACCTACCATCGAGGTTCTAAAGTCT
+
55>>;><CCAB<;;;;@ACAAA==@A655BAB@BCDE=BB@B>@B@A@;;8;BBAA7;7;9<=9>@BCLECA@@@<97989'835:;<<3<>;?9?BB?CD999=@9:48;?=@A??<?CD?C?B@<@8898:==>?5:;:==;@>==B@>>>??188848818:<<:;8<>AC47898:.:9>9=9999*:99;;+/+/76<<<>><1///)///(/;6:3=><@=>>>>>;>;>>>AAA===>=B@><;;>>B=>:>??:?==8=>>77717+//7=6=;77
@ATNG8:01641:06862
GATGGTACGTGTCATATGAGAGTGTGTCTCATTCGTTTCGGAAGAGACAGGTACGTTTAATAGTTTAAATAAGCGTACTTCTTTTTCTTTGCTTTCTGTGGTATTCTTGCTAGTTACACTAGCCATCCTTACTGCGCTTCGATTGTGTGCGTACTGCTGCAATATTGTTAACGTGAGTCTTGTAAAACCTTCTTTTTACGTTTACTCTCGTGTTAAAAATCTGAATTCTTCTAGAGTTCCTGATCTTCTGGAGATATCATCAGCGAGCTACCATCGAGGTTGTAAAGTCT
+
////)////9:==C666><<<>B@;;554444.489</658<8:;;>;;;9<55555)5.55544)55)55.55559:<497777'799////;,///>>8=5504838///::6:BC>CBCB<A@C?B>@B:9:@9:2:9996;<<;??@@AAA@CCDEE@CBB@BB@D996959@@@@:B>?A?2>05.4999:+;>>BB5;00000===@8A>>>+>CC@@@>:>B999A?===2929==95:99:98=<;?;>CC?BB==A=A@@@B=?=<///)/)//0>+59@@
@ATNG8:01643:06864
GATGGTAGCGCGACGAGCGTAGACCCAGAAGATCAGGAACTCTAGAAGAATTCAGATTTTTAACACGAGAGTAAACGTAAAAAGAAGGTTTTACAAGACTCACGTTAACAATATTGCAGCAGTACGCACACAATCGAAGCGCAGTAAGGATGGCTAGTGTAACTAGCAAGAATACCACGAAAGCAAGAAAAAAGAAGTACGCTATTAACTATTAACGTACCTGTCTCTTCCGAAACGAATGAGTACGATGAGAGAGCTCTCTCTACCATCGAGGTTTGTAAAGTCT
+
AAAB@BB>>9;6CABBCCACACA?@6BCCAECCB@@?@?BBCCBBB@CD?B?BAA@@C@@/@69:AA@>?@989,:=;:995$5<7=7<A@7@CC?EBAAAEA@?9@<<;5;AD=AACCBBBDBBBBBBBBB@BBCBAC@@@@???>A>B;;4:@ACCBBC@BBB::9?AA>AB@:@?88849??<99::::%9?;<?8B;8<>@<A<>798294//0>@:@BB998A??7<>>9;>>9=>>999=>@000=:::;79=@@5555>:@:766:-56(599;3:775
@ATNG8:01644:06893
GATGGTAGCTCACGTACGTCACACGTACTCATTCGTTTCGGAAGAGACAGGTACGTTAATAGTTAATAGCGTACTTCTTTTTCTTGCTTTCGTGGTATTCTTGCTAGTTACACTAGCCATCCTTACTGCGCTTCGATTGTGTGCGTACTGCTGCAATATTGTTAACGTGAGTCTTGTAAAACCTTCTTTTCGTTTACTCTCGTGTTAAAAAATCTTGAATTCTTCTAGAGTTCCTGATCTTCTGGGTCTCTCTCTCACGCACTACCATCGTGGTTGTAAAGTCT
+
::C>:>>CBB<CCCBBBB@AACCBBGCCBCCCAAAAM?CCAC?AABBBBB?A@@@A>A9<:BB>B@BBCBBBCCC@CCBBB3BA?B:::49<@@<@A?;@@000:=9:5:==;;<@@?BCC@D?BC@BB;;;<@@@@<@@@BB???=>====;;;8===8>B=A=AC?=>=?==8;;===/=9=9====/<:::/877775<:55-55556$522-26+2+2646585::=6:49999:?27779099===B>>>>>===>>>>?8;:;;:;8=8;;;@4=>;;
@ATNG8:01661:06875
GATGGTAGGCGTGTGAGAGTCTGCCCAGAAGATCATGAACTCTAGAAGAATTCAGATTTTTAACACGAGAGTAAACGTAAAAAGAAGGTTTTACAAGACTCACGTTAACAATATTGCAGCAGTACGCACACAATCGAAGCGCAGTAAGGATGGCTAGTGTAACTAGCAAGAATACCACGAAAGCAAGAAAAAAGAAGTACGCTATTAACTATTAACGTACCTGTCTCTTCCGAAACGAATGAGTACGATGAGAGAGCTCTCTCTACCATCGAGGTTGTAAAGTCT
+
:::;;A<@;@BBBBBBBBCBCBCCD>CBB?AABCBBBB?BABBBBC@CD@D@@@=:9:9:):;@BCCCBBBBCB=::<BGEE5CB>B@CBB9BAA<BCCBBBFDD@C@CB?BBC@CCBBBCCFDBCCCCDDA;@@00-0@@@@AAB@C@CBD@CCCBCCCB?BDDBCC@BB@BBB?BBAAA9@>>9999999%9A;@@BBBA??>1817<=>8>9=?BBB@AABBAAA@C?BBB>BBB?BAAAABBBBBBBBBAAAB@A;;;:::;;?===AA7;7;@@A:ABBB
@ATNG8:01661:06882
GATGGTAGTACATGATAGACGACACCAGAAGATCAGGAACTCTAGAAGAATTCAGATTTTTAACACGAGAGTAAACGTAAAAAGAAGGTTTTACAAGACTCACGTTAACAATATTGCAGCAGTACGCACACAATCGAAGCGCAGTAAGGATGGCTAGTGTAACTAGCAAGAATACCACGAAAGCAAGAAAAAGAAGTACACTATTAACTATTAACGTACCTGTCTCTTCCGAAACGAATGAGTACTGCGTCTCACTCTCGCCTACCATCGAGGTTGTAAAGTCT
+
:<<B@BBBEACBCDCBAAAB:<;DD@DDD@DBCCBA=A>BBCCDCD?BB@B@B@C;;;;;.;@DLDECBBBBA@8=@::;;;*;C>A>CCB:BCCAEBBBBAB;;5;@A@=@@@?BDCBBBBDBBBBCCCCC@BB997;;CCBBCC?C@CCC@CBBBCCBB@BCBCGC@CC@@???A@999.9993:==>=.<A=A999BBBBB?B?CBCC?B????CC;@@899AA?B?BCE>CBB?BBBAAABBAD>>>>><:9:=>>>;>?A<@?A@@A=B5//@@6@://
@ATNG8:01667:06893
GATGGTAGCGCACACATAGATACAGTACTCATTCGTTTCGGAAGAGACAGGTACGTTAATAGTTAATAGCGTACTTCTTTTTCTTTGCTTTCGTGGTTATTCTTGCTAGTTACACTAGCCATCCTTACTGCGCTTCGATTGTGTGCGTACTGCTGCAATATTGTTAACGTGAGTCTTGTAAAACCTTCTTTTACGTTTACTCTCGTGTTAAAAATCTGAATTCTTCTAGAGTTCCTGATCTTCTGGGTGTATCAGCGAGTATCTACCATCGAGGTTGTAAAGTCT
+
7///277744455::9:////9999<=555550456>4==0505555555.599997;)////)/2777;;;;::7<<==;'444)44<=4==;9.5.5949;.5665=<7999///--(--/)/)////555<7:5555;99<<;;;;9;::945=8544744.43999;;:555.4////&/27)//<</99;??065999566<<:>>@>(;8---(-(--38;<<:;;+/+/:::996;==>065555555999;;99955/497///72729<==4:555
@ATNG8:01674:06876
GATGGTAGAGAGAGCTCTCTCATCGTACTCATTCGTTTCGGAAGAGACAGGTACGTTAATAGTTAATAGCGTACTTCTTTTTCTTGCTTTCGTGGTATTCTTGCTAGTTACACTAGCCATCCTTACTGCGCTTCGATTGTGTGCGTACTGCTGCAATATTGTTAACGTGAGTCTTGTAAAACCTTCTTTTTACGTTTACTCTCGTGTTAAAAATCTGAATTCTTCTAGAGTTCCTGATCTTCTGGATACACTCATGTGCACCTACCATCGAGGTTGTAAAGTCT
+
//8:6:;@BC=A@@@595;;==>DCC@@@E;;:;CCD?CC?@?@CCBC@A?@CCCC@C?B::57<7<AABBCABA@BBBBB1?<>ABAB=BBBE?CBA=@@:;00/695:?@@AAAA?B??=D;AAAA>>>>=A???<@@B@@@@;;;@@@??>>;;:;;?@7<7;BA@@@A=;77>>99.9/717799:)9:89:0:::9:8<::8-////'////;5;5@@<@@@>;;;=A;===ABA;???<@@@??>>>A>==??AA<AAA=@>99<=9=1779=.333-
@ATNG8:01631:06930
GATGGTAGATACTCGCTGATACACCCAGAAGATCAGGAACTCTAGAAGAATTCAGATTTTTAACTCGAGAGTAAACGTAAAAAGAAGGTTTTACAAGACTCACGTTTAACAATATTGCAGCAGTACGCACACAATCGAAGCGCAGTAAGGATGGCTAGTGTAACTAGCAAGAATACCACGAAAGCAAGAAAAAAAGAAGTTACGCTATTAACTATTAACTGATACCTGTCTCTTCCGAAACGAATGAGTACATAGATATACGTATAGCTACCATCGAGGTTGTAAAGTCT
+
8:8:7;;@?BBBAA?>>@@@;;;BB;BBB>@@@@:;29.995555>9<<9<7;;>?@@@@.@:??@>?<?<788*9<A=:::(995:.555&5>>9>??<:><599)9<::;A??::A@999;@@@996@;@?<@AAB<>??@AA@B=@:@00+0??>@?DC<??>====>><@@?5;;733(39933333777#3;48=6AA@AD@A=A:?575/61////-33-,-----7.5+226.668+222......9...552226:9999<<:9>=<;AA4:02255,5566
@ATNG8:01654:06908
GATGGTAGCTCTGCTCTGACTCTCGTACTCATTCGTTTCGGAAGAGACAGGTACGTTAATAGTTAATAGCGTACTTCTTTTTCTTGCTTTCGTGGTATTCTTGCTAGTTACACTAGCCATCCTTACTGCGCTTCGATTGTGTGCGTACTGCTGCAATATTGTTAACGTGAGTCTTGTAAAACCTTCTTTTTACGTTTACTCTCGTGTTAAAAATCTGAATTCTTCTAGAGTTCCTGATCTTCTGGCTCTCGTAGACAGATACTACCATCGATGGATCTGAGTCT
+
;;DD@C>CCA<=CCCCCCCCCDCCDCCCCBAA>ABBB=BC?B@DCDCCCC@CCG9:89=CBBB@D@CCCDD;;;G?DDBCC,;;79AAG=BBCFACCC@BB9;;ABBC@BBBDCBBB>AAB?B?BCBBBCBB?BCCE@FCBCCBBCBCCBBBBBB?BBB=AA?C?ABBBBBCCC@BBCCC<CAC?BACCC3CDBBB:;:ABCBBAAAADFFD5DBCAA?@@AA=@@@BBBC?B@CCCBBB;;:CACCBB@@@CECCCCBBBBABB?AAAABAA?B::9@CA???
@ATNG8:01656:06923
GATGGTAGCGAGCGAGTGTGTATACCAGAAGATCAGGAACTCTAGAAGAATTCAGATTTTTAACACGAGAGTAAACGTAAAAAGAAGGTTTTACAAGACTCACGTTAACAATATTGCAGCAGTACGCACACAATCGAAGCGCAGTAAGGATGGCTAGTGTAACTAGCAAGAATACCACGAAAGCAAGAAAAAAGAAGTACGCTATTAACTATTAACGTACCTGTCTCTTCCGAAACGAATGAGTACTATGTAGAGCTCTATACTACCATCGAGTTTGTAAAGTCT
+
::>>@DCBBCC;;;CCCCBB@AAFGACCCABBA@@B,0,/799:<A<??>A?==555555$56;A?9<<<0007.7///777'7<7;.555&5<<9?AA?=@@0000;??=AAC@CCBBBCCCBB@@ABABBADCCCABCDDDCBB@CBCBB@BBBBBCBB?BBDCBC?BF?BBB?A@???9???9?AAABB)B@??:79BBBCC?C>AABB?B@BBBBB@BCCBCBC@C?BBD=CCC@CCCCBBBCCBBBBBBBB?>>CCBBAAA?CCAA@@@@8?>=<6ABBB
@ATNG8:01664:06919
GATGGTAGGACGAGCGTCTGAGAGGTACTCATTCGTTTCGGAAGAGACAGGTACGTTAATAGTTAATAGACGTACTTCTTTTTCTTTGCTTTCGTGGTATTCTTGCTAGTTACACTAGCCATCCTTACTGCGCTTCGATTGTGTGCGTACTGCTGCAATATTGTTAACGTGAGTCTTGTAAAACCTTCTTTTTACGTTTACTCTCGTGTTAAAAATCTGAATTCTTCTAGAGTTCCTGATCTTCGGTGTCTGATCTGTATCACTACCATCGAGGTTGTAAAGTCT
+
45<?;DAC?@@@:::8:;<<<=>>8;?>:@@@<AAAD>BB@B@;;;;;:E>AAA00-0;@@?B>B?@>0//>==9D=>>===(9:9)4;AC6@@@@<ABC>BB@;;;CCC?CBBBBBBB?BBB?C@CGBBBBBA=ABBB?CCBAAAB@@@BBBBBBB@CCB?BD?B@BBCCBEEDJBDBBBB7A=@5;;A@@0@BFFF>AAAACGHCBB>BBBB2ACCBA@A@CB>CBBBBBB@B@CCCAA@@BB?BB@??BDDCCCCCCCBBB;;7;@ABAA=@<?@@@9A:::
@ATNG8:01664:06924
GATGGTAGCTCTGCTCTGACTCTCGTACTCATTCGTTTCGGAAGAGACAGGTACGTTAATAGTTAATAGCGTACTTCTTTTTCTTGCTTTCGTGGTATTCTTGCTAGTTACACTAGCCATCCTTACTGCGCTTCTATTGTGTGCGTACTGCTGCAATATTGTTAACGTGAGTCTTGTAAAACCTTCTTTTTACGTTCACTCTCGTGTTAAAAATCTGAATTCTTCTAGAGTTCCTGATCTTCTGGGCAGACTCTCACACGCCTACCATCGAGGTTGTAAAGTCT
+
AAABACCCDCCCCDDCCBCCGECCBCDCCCBB?BCCC=CC@D>BBBBCCCACAAAB@B@CDEH@C@BAACB:;0>800000*/0*/777.959=8==B==B99;BDDD@DCCBBBDE@CBB@B?BCCCCCCC@C@@@@CCCCCB@A@CCCBCBAA=BBB?BB@D@C@@ABBCCJACAAAA7A?C?BBCCC1AACCACC<<;CCBBBB@CDCD5CCCBB@BACC@BBBAA@C?C@BBCBBB>AACC?CBCBDCCCBBBCBBB;;;D@CAAA;;6;6::BB=BB<;
@ATNG8:01668:06911
GATGGTAGGCGACATACATACGCGCCAGAAGATCAGGAACTCTAGAAGAATTCAGATCTTTAACACGAGAGTAAACGTAAAAAGAAGGTTTTACAAGACTCACGTTAACAATATTGCAGCAGTACGCACACAATCGAAGCGCAGTAAGGATGGCTAGTGTAACTAGCAAGAATACCACGAAAGCAAGAAAAAGAAGTACGCTATTAACTATTAACGTACCTGTCTCTTCCGAAACGAATGAGTACAGAGAGTACGATATGTCTACCATCGAGGTTGTAAAGTCT
+
//::7<;?;?CCCEDDDDJF;<;CD@CCDABABBBB=A<@ABAABB?CC?B?BCCCCCCC>C@CCCCCCCC;;;/;C;;;;;*;C=A>BAA4@@A=?@??C@ABB@B?BD@CBB@BDCCCBBBCDCBAACCC@BBBB?BBBB@A@@<A?C@@>@CCCCCCC?BAACCC?AA?BCB=@@@@@8AAA@CCCAC3CC?BA@ABB@@@<><>@AB8;7;ADCCACCCBBBB@C@CCC?CCB?BAA@ABCBBBBBBCD??@BBBAAAA@@>ABCCBB?B@BBBB9BBAA
@ATNG8:01677:06925
GATGGTAGCACGACACGACGATGTGTACTCATTCGTTTCGGAAGAGACAGGTACGTTAATAGTTAATAGCGTACTTCTTTTTCTTGCTTTCGTGGTATTCTTGCTAGTTACACTAGCCATCCTTACTGCGCTTCGATTGTGTGCGTACTGCTGCAATATTGTTAACGTGAGTCTTGTAAAACCTTCTTTTTACGTTTACTCTCGTGTTAAAAATCTGAATTCTTCTAGAGTTCCTGATCTTCTGTGATGTGTGCGCAGTGCCTACCATCGAGGTTGTAAAGTCT
+
//9;:;;@?>666==@@<;666<<ACBB@@:;4;CJJ?CC@CAGCCBCFD@DDCCC@D?BBBB@E?BCBBB@A@B>ABC?C+CB>?900)000/5:7649=977?=;=9<BABBCBB@BBB?@=A@@::;;;5;A@@7<;@@=><;;@@AB???@;=;;5;?8=:>AAA??@@A:==?@@5@<?8;;EKE/????E;D?>>>?????=DDDD/?;;;B=B:>>;>A@@DAA<A=A??@BB;??@@@@=<;@@@AA>CCAAA<AAA<A??@@@;@<>>>A:AAAA
@ATNG8:01629:06996
ATGGTAGTGTCATATGAGAGTGTGTACTCATTCGTTTCGGAAGAGACAGGTACGTTTAATAGTTAATAGACGTAACTTCTTTTTCTTTGCTTTCGTGGTATTCTTGCTAGTTACACTAGCCATCCTTACTGCGCTTCGATTGTGTGCGTACTGCTGCAATATTGTTAACGTGAGTCTTGTAAAACCTTCTTTTTACGTTTACTCTCGTGTTAAAAATCTGAATTCTTCTAGAGTTCCTGATCTTCTGGTCTACTACACTGTACTCTACCATCGAGGTTGTAAAGTCT
+
5583<;@@@?;<==BBB@B;;;;<<555;97-38:6.88385///777729::555)549;<B4;555555;55.5A.55:::$55909999)5599394/)/7)//<<<<8;696B@@B?AAC?B?BB;9:=992:@@@=@@@>>>?BA9:;BBBAB>BCC?AA>A5;9>>==???:>=9=:4:8=8<<>>>)99:==5>99555;9995;;;<+;<=;@<A=BA=ABA@@@B<@=@CB@A@:;;C?CC===JHCCBBCCFGGFCBB?A@BB;;8;?CABB=BBBC
@ATNG8:01633:06991
GATGGTAGTACATGATAGACGACACCAGAAGATCAGGAACTCTAGAAGAATTCATATTTTTAACACGAGAGTAAACGTAAAAAGAAGGTTTTACAAGACTCACGTTAACAATATTGCAGCAGTACGCACACAATCGAAGCGCAGTAAGGATGGCTAGTGTAACTAGCAAGAATACCACGAAAGCAAGAAAAAGAAGTACGCTATTAACTATTAACGTACCTGTCTCTTCCGAAACGAATGAGTACGATGAGAGAGCTCTCTCTACCATCGAGGTTGTAAAGTCT
+
A@CC@BBABBCCCCBBBCCC@A@BBGDFCACCCDDCAC@BBDDCBB@CC@CA@@?99999):8889<<<CCCBC>BBBCCBC3AA>B?CBC:B@@=@@@@CCCCC@C@CCBCCC@CCCCCCCCABBCCBCCC?CCBB?BBBBDD??>A?CCC@CDBBBCDC@CAB@AA@CC@BBB=??AA?9@??<>CCDC3BB?BAAABBAAC997:DAA5959ABBC@CD;;;AAAE@CBB=CCDABA@ACDDAAACCA@ABCCB@@@B@@?@?CA>>?A5:4;==<4==;;
@ATNG8:01640:06964
GATGGTAGGCGTGTGAGAGTCTCCCAGAAGATCAGGAACTCTAGAAGAATTCAGATTTTTAACACGAGAGTAAACGTAAAAAGAAGGTTTTACAAGATCTCACGTTAACAATATTTGCAGCAGTACGCACACAATCGAAGCGCAGTAAGGATGGCTAGTGTAACTAGCAAGAATACCACGAAGCAAGAAAAAGAAGTACGACTATTAACTATTAACGTACCTGTCTCTTCCGAAACGATGAGTAACTGCGTCTCACTCTCCTACCATCGAGGTTGTAAAGTCT
+
99?>:>>B?BB;;;<?@AA9559939<<:BCAA00)/)//99454599.4.5<<<<><>)92497334;;<;;5;888877'--*-3888&-,,(---//66633.33995222:)22.633...3778895505:9945869878;5::@AC@E???BBBE@C:88AA>@B=AAA?BBBB:?<<889999(8;8=772222:<<5<;<>>>:>:888881888578>;=3699.23333766606///6683339=9550555168;=<<17/7777)3733
@ATNG8:01650:06964
GATGGTAGACATATCGTACTCTCTGTACTCATTCGTTTCGGAAGAGACAGGTACGTTAATAGTTAATCGTACTTCTTTTTTCTTGCTTCGTGGTATTCTTGCTAGTTACACTAGCCATCCTTACTGCGCTTCGATTGTGTGCGTACTGCTGCAATATTGTTAACGTGAGTCTTGTAAAACCTTCTTTTTACGTTTACTCTCGTGTTAAAAAATCTGAATTCTTCTAGAGTTCCTTATCTTCTGGCGCGTATGTATGTCGCCTACCATCGAGGTTGTAAAGTCT
+
?A@C?BBBBBBCCBCCBCBCCCDCBC;;;@@B?BCDG?DG@B@CCAABBB?B====9=9<;<<4:494438882333333#3717;;7:<<>8===78828333:=8<<889>>>:=AC>C574::;;8;4;:75055:>@A>??>>;=>A<<.52816626268222988=5555::,5/5322222$28555-55559::85566>>;;&7../;1617:/33888>>8=8=4429:/55848:====;;997585:7168:.333/88(/(--66.6--.
@ATNG8:01656:06999
GATGGTAGTGCGTGAGAGAGAGACCCAGAAGATCAGGAACTCTAGAAGAATTCAGATTTTTAACACGAGAGTAAACGTAAAAAGAAGGTTTTACAAGACTCACGTTAACAATATTGCAGCAGTACGCACACAATCGAAGCGCAGTAAGGATGGCTAGTGTAACTAGCAAGAATACCACGAAAGCAAGAAAAAGAAGTACGCTATTAACTATTAACGTACCTGTCTCTTCCGAAACGAATGAGTACTGTATCTATGTGTGCGCTACCATCGATTCCGGATAGTCT
+
??9;:;B@ABCBBBJLCACBCCCCC?CCCBCCEA;;8;7??@BCBB?BE:B?BCA=>???)97A<=A<AABAA@8=><::;;*;@=<:@?@7@CC@CCCAAA@00+0:<<8<0;49?A@BBCCDGCCCBEBB@BBBB?BAA@BBCC@C>A;;8;BBBBCCC?CBBCCCAAA@BCC>??DDC=B::7:BBAB3??<????BBBB?=C=B?;;8;>@@CCB?ABAAACBAC?BBC<AAA?AAABBCCCBBBB??@BBBBBBAAABBB<@?AB?>;?5:5;>>B;::
@ATNG8:01667:06986
GATGGTAGATATATGCACGCTCTACCAGAAGATCAGGAACTCTAGAAGAATTCAGATTTTTAACATCGAGAGTAAACGTAAAAAGAAGGTTTTACAAGACTCACGTTAACAATATTGCAGCAGTACGCACACAATCGAAGCGCAGTAAGGATGGCTAGTGTAACTAGCAAGAATACCACGAAAGCAAGAAAAAAGAAGTACGCTATTAACTATTAACGTACCTGTCTCTTCCGAAACGAATGAGTACTGTATCTATGTGTGCGCTACCATCGAGGTTGTAAAGTCT
+
A@CC?BBBBBA@ACCECECCBBDDC?BAA<A@CBCC@C?BAA;;;C@CDAE@BA@>>>>>,;9<000A;:<A887*7>/////$//(/(///&/884:;;;998//(/(.723.2,28::@@@CCCBCBBBBB?BDAA=A@BABBBB=B@BBB@BBBBBBCB?BBBBCC?BB@BBB799>?>8?A@=ACCCCC)CC?D9:9EED?@:=:>=@@<@<?>B;;7;A@@@AA@C?BAD=BBA>ABBBCBBBBDBBBBAAABBBAAAABBB@CCDD>><>;@=<<6A:::
@ATNG8:01672:06958
GATGGTAGCTATACGTATATCTATGTACTCATTCGTTTCGGAAGAGACAGGTACGTTAATAGTTAATAGCGTACTTCTTTTTCTTGCTTTCGTGGTATTCTTGCTAGTTACACTAGCCATCCTTACTGCGCTTCGATTGTGTGCGTACTGCTGCAATATTGTTAACGTGAGTCTTGTAAAACCTTCTTTTTACGTTTACTCTCGTGTTAAAAATCTGAATTCTTCTAGAGTTCCTGATCTTCTGGGTGTATCAGCGAGTATCTACCATCGAGGTTGTAAAGTCT
+
<<9;49444<==BCCDCCCCCCBAAA@>@CBB@CCCE>CCAC@A@AIFCB@BCBBA=@=@ACC?B?ABCBCBBBB@BBBAA.=?4?ABD>CCBB?BBB?AB?BAAABB@BBBBBBBC?CDC?A;?<9;;>;717===,//66?=??A>><<;<=>187>;::5:6<;==:8:>>;<>?DC5B<B;>>???/??BDD9>>>C@<;///7<<<;,//;>>0718>:>??:88@8<8<====@<=@@@6///;;>::>?=;;;;;;?@<A??===;?;>?AA9;;;@
@ATNG8:01673:06986
GATTAGTATAGAGCTCTACATAGTACTCATTCGTTTCGGAAGAGACAGGTACGTTAATAGTTAATAGCGTACTTCTTTTTCTTGCTTTCGTGGTATTCTTGCTAGTTACACTAGCCATCCTTACTGCGCTTCGATTGTGTGCGTACTGCTGCAATATTGTTAACGTGAGTCTTGTAAAACCTTCTTTTTACGTTTACTCTCGTGTTAAAAATCTGAATTCTCTAGAGTTCCTGATCTTCTGGCGCTCTGTCACGTCTGCTACCATCGAGGTTGTAAAGTCT
+
@BB?BBBBCCCCCCBBBCCCDBBBDCCB:::;CCC>CCAC@CBBBCCC?BCCEE<?=?BBD?C?BAAAABCCA>AABBB1A?<>778.9AAA?CBB>A@1999A>A<@A@ABBA=:=??<B<>>??A>>><??@@<>>??@@@@A==>AA;;;=>>>=AA<@=???>>>ABB;;;;@@2@<@<@@FDD/AA:;;1://///;76;<>BBA*=675;270./.999=>>:>8<<A;;;///959;@C>>>>>@@@B>>>AAAA:==?;;;<@;>>AB7=>>=
@ATNG8:01676:06956
ATGGTAGGACGAGCGTCTGAGAGGTACTCATTCGTTTCGGAAGAGACAGGTACGTTAATAGTTAATAGCGTACTTCTTTTTCTTGCTTTCTTGGTATTCTTGCTAGTTACACTAGCCATCCTTACTGCGCTTCGATTGTGTGCGTACTGCTGCAATATTGTTAACGTGAGTCTTGTAAAACCTTCTTTTTACGTTTACTCTCGTGTTAAAAATCTGAATTCTTCTAGAGTTCCTGATCTTCTGGTATACACACTCGCTCGCTACCATCGAGGTTGTAAAGTCT
+
5<<8=<A?@@@A;;5=<<ADCBC?CCBBB@@?@CCE>CC?C?BBCBCBBAEDCBBADABBBC>A?BCDCJBBBD@BBCBC2@A?ADDE?@@?@@C@@<@C<:;:AAA>BBCBBBBB?CCD?C?CBBBBA@A<@<==:BBCBCA@@BAC@@?BBD?CDCABB?B?BABBBBCBA=A;;;;.;>C>BCCCC5CCCCC?CCDBFDDCCC@CBBC5BBCCD@D@CC@CCBBBBB@B@CCBCCC?BBCACCBBCCCEAAACCCCCCCAC?AABBBB?B>@@@?:AAAA
@ATNG8:01643:07023
GATGGTAGCGAGCGAGTGTGTATACCAGAAGATCAGGAACTCTAGAAGAATTCAGATTTTTAACACGAGAGTAAACGTAAAAAGAAGGTTTTACAAGACTCACGTTAACAATATTGCAGCAGTACGCACACAATCGAAGCGCAGTAAGGATGGCTAGTGTAACTAGCAAGAATACCACGAAAGCAAGAAAAAGAAGTACGCTATTAACTATTAACGTACCTGTCTCTTCCGAAACGAATGAGTACGATGAGATCTCGTGTGCTACATCGAGGTTGTAAAGTCT
+
BBAB>AB?;;;;>>@@;;;AB@>AA00/96//5A9:059>999>CB>@?1929999@B>B+C?BACCCCBBBCC;==99999'4=498@@@4@9:45955;;;//,-38835-/)/99:<??>@@@BAAACGAFCCC?A@@CBA9969=BBC>BBBBBDCC@CBCCCC?AA@AA@5999==6;<=577777'3=8>===>AA9:498<<??8=8=<A@@>AA=>@9:69;>??9>>:;99:@CC@A@A?><>@>>?@@>@?:?>>?=//.9).).777.<533
@ATNG8:01655:07035
GATGGTAGTGTGTCTCTGAGAGTAGTACTCATTCGTTTCGGAAGAGACAGGTACGTTAATAGTTAATAGCGTACTTCTTTTTCTTGCTTTCGTGGTATTCTTGCTAGTTACACTAGCCATCCTTACTGCGCTTCGATTGTGTGCGTACTGCTGCAATATTGTTAACGTGAGTCTTGTAAAACCTTCTTTTTACGTTTACTCTCGTGTTAAAAATCTGAATTCTTCTGAGTCCTGATCTTCTGGCTCTCGTAGACAGATACTACCATCGAGGTTGTAAAGTCT
+
009:6:;A@BBCDC@AB;;;CIBBCCBBBDCB@BBBD>CC?B?BCDCC@@?ABBFE@G@CCCC?C@CCCCCECCCACCBBB5BC@CBCD?CEAA?ACC@DC@BBBBBCBDECCCBCB@BCC@C@CCBAABBB?BBBB@DABACCBBBBBCCBCBC?BBB@CD?B?CCCCCC@@@=@AAAB;B?D;@@>>>,=B@BB>BBDDCCCCCD@CCCC5CCCCC@B@CB@BCCCCAA?ABBCCCACCD@CCAAACCCCCDDCCCCCCCB?BBBCAA6:6:AAA=C:99
@ATNG8:01666:07032
GATGGTAGCACGACACGACGATGTGTACTCATTCGTTTGAAGAGTCAGGTACGTTTAATAGTTAATAGACGTACTTCTTTTTCTTTGTCTTTCTGTGGTATTCTTGCTAGTTACACTAGCCATCCTTACTGCGCTTCGATTGTGTGCGTACTGCTGCAATATTGTTAACGTGAGTCTTGTAAAACCTTCTTTTTACGTTTACTCTCGTGTTAAAAATCTGAATTCTTCTAGAGTTCCTGATCTTCTGGATAGCGACGCGATATACTACCATCGAGGTTGTAAAGTCT
+
//::69:<=5555=;>;=<666>BBBCC>CBD>;;:;/5;5:<;;;==7444444(438:99)-(-5---9///8.43333$333(333:;087733,3771895888B?A=ACCBBBCC?BBB?B>BBCCBBBB?BBBA?BCBBBBCCCCBBFCCCC@CCC@CC@B@CBDCBCDBB@BCCCC9A=A;;;:::*:@@AA>BBBBCCAAAA?BBBB2BCBBE9;9;B?CCEBBBB@C@BCCCDD?BBC?BBBBCDCB99:DDCA@ABDD@CCCC@@<@5;;@@9BBAA
@ATNG8:01671:07022
GATGGTAGCAGACGTGACAGAGCGCCAGAAGATCAGGAACTCTAGAAGAATTCAGATTTTTAACATCGAGAGTAACGATAAAAGAAGGTTTTACAAGACTCACGTTAACAATATTGCAGCAGTACGCACACAGTCGAAGCGCAGTAAGGATGGCTAGTGTAACTAGCAAGAATACCACGAAAGCAAGAAAAAAGAAGTACGCTATTAACTATTAACGTACCTGTCTCTTCCGAAACGAATGAGTACACACTCTCATATGACACTACCATCGAGGTTGTAAAGTCT
+
45:=9>>EDDBBCDBCBBBBCCABB@CBE@BA@;;58=8:;>599?;>A=A;89773777$33888::6656--(-------&/:0728==.:::.33888:955056//(///05799>CCEDDDDBBBCBBBCCC?BBAA@@@@5;5;;;5;ABBCBBB?BAAAAA=AB>??@>BABBB>@==9999999%9?;>?=;AABAA=@<@>>=<@<??B@@>@CBBBBB?C?ACD=CBC?CCCCBBBBBCBBBBBBBBBDBB???BB>BBBA@?:=8;899,7==?
@ATNG8:01686:06437
GATGGTAGTAGTACACTAGTCATACCAGAAGATCAGGAACTCTAGAAGAATTCAGATTTTTAACATCGAGAGTAAACGATAAAAAGAAGGTTTTACAAGACTCACGTTAACAATATTGCAGCAGTACGCACACAATCGAAGCGCAGTAAGGATGGCTAGTGTAACTAGCAAGAATACCACGAAAGCAAGAAAAAGAAGTACGCTATTAACTATTAACGTACCTGTCTCTTCCGAAACGAATGAGTACGAGAGAGCACACGTGTCTACCATCGAGGTTGTAAAGTCT
+
::>C@GCCC@CBC>;;<?=<;?>4:.444.499959.5.55<566>9==<C=>@;;9>==,>2:9444;4//;::.///06666'//)3-388+833,3777799/0*/3883==:7;<>>FDBCDDBBBBB@@<@@@@?BBABAABA;@;@::6;CCBBCBB?A@@?CC@BB@BA?8??898+3;;577989(9?:>ABBBBFEB:=:=@@@:=:=?;;;?BCDBCBD@D@DCD>ECB@;::CDCDCCBBBBBBBBCCBBABAAAA?CABBA?;>:>=BD:B???
@ATNG8:01690:06421
GATGGTAGAGTATCATGTGTATCTCCAGAAGATCAGGAACTCTAGAAGAATTCAGATTTTTAACACGAGAGTAAACGTAAAAAGAAGGTTTTACAAGACTCACGTTAACAATATTGCAGCAGTACGCACACAATCGAAGCGCAGTAAGGATGGCTAGTGTAACTAGCAAGAATACCACGAAAGCAAGAAAAAGAAGTACGCTATTAACTATTAACGTACCTGTCTCTTCCGAAACGAATGAGTACACACTCTCATATGACACTACCATCGAGGTTGTAAAGTCT
+
448;7=:996==<<@;66A>>///?8<><7/0///45;5:;<;==G@CC:;6;@@;;;;;*;;@>9;55;<999)599=>B>1CB?C4:;:*9@A>B;:9:;?;;2924;7@@?7:;;<ABBB@@ABAABBB>AA;;8:AA>@?9929;B:;69@A@CCDB@;::@CC??@>@DC@CBBDG?F??=?@AAA0A@:00000A@AA@C>??BB=@=@=B<;6;B;::BB@C@CDE?CA@?@BCCDBBBCCAAADBBBCCCBBB@@@B=AA@?>=9@=@@CF>CBBB
@ATNG8:01692:06444
ATGGTAGTGTGTGCTCTGAGAGTAGTACTCATTCGTTTCGGAAGAGACAGGTACGTTAATAGTTAATAGCGTACTTCTTTTTTGCTTGCTTTCGTGGTATTCTTGCTAGTTACACTAGCCATCCTTACTGCGCTTCGATTGTGTGCGTACTGCTGCAATATTGTTAACGTGAGTCTTGTAAAACCTTCTTTTTTACGTTTTACTCTCGTGTTAAAAATCTGAATTCTTCTAGAGTTCCTGATCTTCTGGGTCTCTCTCTCACGCTACTACCATCGAGGTTGTAAAGTCT
+
444.4:88999444455599;;;<<<<666;;9=;<<6;?<?<?6655==5;;6669>:<<BC=A?AAC>0.--63------#---(//<@4<555.555455.55:<<=;@C>>><994<00*/2///55555.5559.5569<<9666;;9;?5506;;5:=8;544////:;;)5/;99+9)/)//////#//4555&577/////<<8<=E=+<<6669<.55.5555544.4.47////)//9;.7655555559979////:::68::/--06(--77.7//4
@ATNG8:01693:06433
GATGGTAGATATATGCACGCTCTACCAGAAGATCAGGAACTCTAGAAGAATTCAGATTTTTTAACACGAGAGTAAACGTAAAAAGAAGGTTTTACAAGACTCACGTTAACAATATTGCAGCAGTACGCACACAATCGAAGCGCAGTAAGGATGGCTAGTGTAACTAGCAAGAATACCACGAAAGCAAGAAAAAAGAAGTACGCTATTAACTATTAACGTACCTGTCTCTTCCGAAACGAATGAGTACACACTCTCAGAGACACACTACCATCGAGGTTGTAAAGTCT
+
@ABA@BCBBBA<A<<>BAA<>@@CC<>>>;;?;;9B:@9>>>555<7:9695333333333#34333373=:?>;9<<>====0:=8=:?@?1<;D>A=CCBCC;;69=9949@@;@CB?A@CCCCCCCBB;;6;CCCACCCCGA@@?C@B@@=@BBBCDBB@BBAAAA>AB?9:99:9AEC=B::90CFDFD(>>900/==@ABB?B?;769595//0@A=ABDCCCE@A<AA@8=00+0::@ABBB778BBBBBB@AABBC?>=??<>AAA>=8<8<<;=7>ACB
@ATNG8:01697:06436
GATGGTAGTGTCATATGAGAGTGTGTACTCATTCGTTTCGGTAGAGACAGGTACGTTAATAGTTAATAGCGTACTTCTTTTTCTTGCTTTCGTGGTATTCTTGCTAGTTACACTAGCCATCCTTACTGCGCTTCGATTGTGTGCGTACTGCTGCAATATTGTTAACGTGAGTCTTGTAAAACCTTCTTTTTACGTTTACTCTCGTGTTAAAAATCTGAATTCTTCTAGAGTTCCTGATCTTCTGGTAGAGCGTGCATATATCTACCATCGAGGTTGTAAAGTCT
+
BAAA@CBAAACCDCBBBAAAEBCBCCCBCB@@=@BBA=CD;;6>=<<==C:>@>>><@;CC::4;>B@BBBBB@@=@AA??,@@<>>AA=BCA@=B?@=?C?AAAGHC@BBBCCBBDACCBBC@BB@A:;;F@CCICABBBBBBABBIHCFCCBD@CBB@BE@B?BCCDBBBBC?BCCCC8B=@<ACBDB5BCDJE?CBBA@@@AA@5;<;;*<BA@A?A=AC?;;;DEDC?@?@AABBC=@A@?CCCBBBABABABCBB@AADC=A@<<<B@B9;;CC<C@@@
@ATNG8:01710:06412
GATGGTAGTAGTACACTAGTCATACCAGAAGATCAGGAACTCTAGAAGAATTCAGATTTTTAACATTCAGAGAGTAAACGATTAAAAAAAGAAGGGTTTTTTACAAGACTCACGTTAACAATATTGCAGCAGTACGCACACAATCGAAGCGCAGTAAGGATGGCTAGTGTAACTAGCAAGAATACCACGAAAGCAAGAAAAAGAAGTACGCTATTAACTATTAACGTACCTGTCTCTTCCGAAACGAATGAGTACACATCGTCGTGTCGTGCTACCATCGAGGTTGTAAAGTCT
+
////)/8:>AAB@?666<=><4444.444.4>;;5:.5.55<555<5::49.////////$/)//71/43833339913333,377777#79,33/3====%4486::3337799275;<3977/588<CCCB?@?CBBBBB?BBBC>B@@@@@@B@B?BBB?BBBCBBBB?BBCDBA<@@;8778<=<<<5=??;??@@@/;;7;898A@>??1838==A5;5:=AA@=@BDDCBD@E@BCC=CCD?BBDABAAABCCBBBBB@??CCCCDCCC?BBBBBB9?8=999+9@?@
@ATNG8:01714:06435
GATGGTAGCGAGCGAGTGTGTATACCAGAAGATCAGGAACTCTAGAAGAATTCAGATTTTTTTAACACGAGAGTAAAACGTAAAAAAGAAGGTTTTACAAGACTCACGTTAACAATATTGCAGCAGTACGCACACAATCGAAGCGCAGTAAGGATGGCTAGTGTAACTAGCAGAATACCACGAAAGCAAGAAAAGAAGTACGCTATTAACTATTAACGTACCTGTCTCTTCCGAAACGATGAGTACCTCTCAGACGCTCGTCCTACCATCGAGGTTGTAAAGTCT
+
///939;=ABB<9;CB;;;BDB@AC@DCC?CCCCBA6:5:@=995<8==2503::5555555"5499999:555555&59444444#5:5:.555&5594556999755(.(-.(---38;555;;;>BBA>0000*///:4;9545544.5.555.5<<<==9;6:>>@00//)/6618;333(38718===1<B7@=<<;;;::5>8>?AA6;6::<6549A@>@CB?B;;;;.:><@A==BBB@BBCBBBAAAAAAB??;?BB>@A@@@A9?:?==<4==;;
@ATNG8:01678:06485
GATGGTAGACATATCGTACTCTCTGTACTCATTCGTTTCGGAAGAGACAGGTACGTTAATAGTTAATAGCGTACTTCTTTTTCTTGCTTTCGTTGGTATTCTTGCTAGTTACACTAGCCATCCTTACTGCGCTTCGATTGTGTGCGTACTGCTGCAATATTGTTAACGTGAGTCTTGTAAAACCTTCTTTTTACGTTTACTCTTCGTGTTTAAAAATCTGAATTCTTACTAGAGTTCCTGATCTTCTGGTATACACACTCGCTCGCTACCATCGAGGTTGTAAAGTCT
+
::@F;@>CCBCCCCCDCBBCCBBDCBBDBBAA=A;;;09=29.4<;;<>>:>>:9:?B?CCCC@C<@?@@@@>3914:===+;A:@?==3=<<5=8<77/7;6;AAA@A798A@@>==:;@A=B<8899979=8;>>@<>>>AAA>;;;@AA=9661///7:;171:>>?@@>>><?@AAA.?4;5;6:::(//<<<+//;66/69=677(8<<<+<??:;6;6//+/:<<;>>><><>@>?:;7;BB<BA<;;@?;;:;?>>>??ABB=>>>>AA=B9==AD:AABB
@ATNG8:01679:06452
GATGGTAGCTATACGTATATCTATGTACTCATTCGTTTCGGAAGAGACAGGTACGTTAATAGTTAATAGCGTACTTCTTTTTCTTGCTTTCGTGGTATTCTTGCTAGTTACACTAGCCATCCTTACTGCGCTTCGATTGTGTGCGTACTGCTGCAATATTGTTAACGTGAGTCTTGTAAAACCTTCTTTTTACGTTTACTCTCGTGTTAAAAATCTGAATTCTTCTAGAGTTCCTGATCTTCTGGATAGCGACGCGATATACTACCATCGAGGTTGTAAAGTCT
+
::?C:>>CCCCCD@@ACDCDCCICBCAA@BBB@BFCC>CCAC@BCCCFBB?BCCBB?B@AAAC@D?BB@ABBBCB?BBCBC2AA?AAAB=ACBC?AAD?BB>AABBBB>AABBCBBB?BBB?B@BB>AA>??<A>>><@CCC??;:;AA@@A@@@8:;;;??:><>??BBBBAA<@>>>>2>;@:=>AAA/AA===7=@@===A><<9=AAA/A>>=A:>8;;5;?AA?>><@<@AAA>=9=AD>AA@@@<>;>>===BA>>>AA=<<<A@@<@:>>AA9>>@@
@ATNG8:01690:06452
ATGGTAGGAGACACGTCGCACACGTCTCATTCGTTTCGGAAGAGACAGGTACGTTAATAGTTAATAGCGTACTTCTTTTTCTTGCTTTTCGTGGTATTCTTGCTAGTTACACTAGCCATCCTTACTGCGCTTCGATTGTGTGCGTACTGCTGCAATATTGTTAACGTGAGTCTTGTAAAACCTTCTTTTTACGTTTACTCTCGTGTTAAAAATCTGAATTCTTCTAGAGTTCCTGATCTTCTGGATACACTCATGTGCACCTACCATCGAGGTTGTAAAGTCT
+
///+//::@=0/////:;;9;;<=?499551669A=@@<@?A@<BCBB:;;AAA=A=ABBB@B?BDBAA@BAD??@???,;@<=:773&3;;A9A<?9>?=AAABAA>??BBBBBB?BAA>@>AA8:89998<=:>:=>=@A@???AAAC;;;=58679;<7=8<??@B?@@@8;6667'64<788888(8=>>A:@@??>;:;;:5:AAA.A===?8=:>?;?A>>>>><A=;;;>A@<@>>:>AA===>>>>>>>;66,//<7<<=:>>;>:@888-8>::
@ATNG8:01705:06470
GTGGTAGGCGTGTGAGAGTCTGCCCAGAAGATCAGGAACTCTAGAAGAATTCAGATTTTTAACACGAGAGTAAACGTAAAAAGAAGGTTTTACAAGACTCACGTTAACAATATTGCAGCAGTACGCACACAATCGAAGCGCAGTAAGGATGGCTAGTGTAACTAGCAAGAATACCACGAAAAGCAAGAAAAAGAAGTACGCTATTAACTATTAACGTACCTGTCTCTTCCGAAACGAATGAGTACGATGAGATCTCGTGTGCTACCATCGAGGTTGTAAAGTCT
+
@CC@CCC@CBBBBBACBBBB;;;=7=DC@CCCC::;;?BBCBBBD?AA@B?BCA@@@@@0@@BBCCCAAAAA@9>@99889)9=:=399938>?>BBBBBBBBB?B?AA>ABB@B;;=D<=::;@?A??==:=>>A=A;;;AAAA<A<>>B@BCCBBBDD?BABBBC>BB>BB?9>>8888+:==9>EFFE3??<@BBAB@>>><@=AB@@;@=BA@>><>C:::@@<A<>981900+000=;??@@ABBBBBBBBBA@@====@:??@@@?:?:999A;AAC@
@ATNG8:01709:06453
GATGGTAGCTATACGTATATCTATGTACTCATTCGTTTCGGAAGAGACAGGTACGTTAATAGTTAATAGCGTACTTCTTTTTCTTGCTTTCGTGGTATTCTTGCTAGTTACACTAGCCATCCTTACTGCGCTTCGATTGTGTGCGTACTGCTGCAATATTGTTAACGTGAGTCTTGTAAAACCTTCTTTTTACGTTTACTCTCGTGTTAAAAATCTGAATTCTTCTAGAGTTCCTGATCTTCTGGTATGTGTGCGCAGTGCCTACCATTGAGGTTGTAAAGTCT
+
:<>C@DB@BCBCBCCBCCCFHCCBBACBBBBC?C@BB<@@<A?BBCCCCC@CB@@@?B>BBDB@B@CCBBBBBBB>@@???1@A<@997,3<<=9=CB=@A8::9CCD?CBBBA@>=8=;=8>?BAAA?>>>=@@@A7;:@A>>>@AAA@@@==<8>==:=B<@=??A>>?B>><>@@DD;C=A188;::*:>9:91666///998;36666(3//.9.5/793<<<9@98487;=<=;@166?9<<>>;;;AAAB>>>AB<@@@=>>;>>>:>:=:::1;;>;
@ATNG8:01711:06499
GATGGTAGACATATCGTACTCTCTGTACTCATTCGTTTCGGAAGAGACAGGTACGTTAATAGTTAATAGCGTACTTCTTTTTCTTGCTTTCGTGGTATTCTTGCTAGTTACACTAGCCATCCTTACTGCGCTTCGATTGTGTGCGTACTGCTGCAATATTGTTAACGTGAGTCTTGTAAAACCTTCTTTTTACGTTTACTCTCGTGTTTAATAATCTGAATTCTTCTAGAGTTCCTGATCTTCTGGTGTCGTCTATCATGTACTACCATCGAGGTTGTAAAGTCT
+
44<>:?>C@ABCC:;;GBBCGCCCC>BBAB@A;@:;9.493:9>B@BBCB?ACA::78<?ACC>@>AAA@@@@38038<<=+8<;A?;;3;00/3<6:7<D=?ABBBA?BBBBA@>>:>@@<?<?AAA??>@=BAAA7>;>>?@@AA@@??:::?:9::<>>;><>>>AAAAAA<???DD5E7:5:<;;;+;;:::3;?>A@>==888-8;>?<@@9;;,/,/=7=9>>@AA<A:>>;;;B687A=B>>>@@;;;AADA>?=AABB=>>=>>=4:4878:/;===
@ATNG8:01691:06548
GATGGTAGATACTCGCTGATACACCCAGAAGATCAGGAACTCTAGAAGAATTCAGATTTTTAACACGAGAGTAAACGTAAAAAGAAGGTTTTACAAGACTCACGTTAACAATATTGCAGCAGTACGCACACAATCGAAGCGCAGTAAGGATGGCTAGTGTAACTAGCAAGAATACCACGAAAGCAAGAATAAGAAGTACGCTATTAACTATTAACTACCTGTCTCTTCCGAAACGAATGAGTACTATAGACTATCTGAGACTGCCAAGGCACACAGGGGATAGG
+
><<=255;<<<==5559777///:<5<==:/6666<8<<>>>>>=A=??9?9??BA?@@?.;1773/////666.6644444$45.57>?@2>>>1666;;;///)/37749;=:>>>666<@<@@?;5559;?><<598844443-55444.444<<<<<:==<<<=8<=433:,3339936690//(/:067.3377;7<55053::?>?C?;;;=9<;;;9::4:6:AA=@><6;><3373;;;=>:<888BBB??;=:>?;?9=9?999???BB:BBBB=
@ATNG8:01697:06527
CGATGGTAGTAGTACACTAGTCATACCAGAAGATCAGGAACTCTAGAAGAATTCAGATTTTTAACATCGAGAGTAAACGATAAAAAGAAGGTTTTACAAGACTCACGTTAACAATATTGCAGCAGTACGCACACAATCGAATCGCAGTAAGGATGGCTAGTGTAACTAGCAAGAATACCACGAAAGCAAGAAAAAGAAGTACGCTATTAACTATTAACGTACCTGTCTCTTCCGAAACGAATGAGTACACACTCTCATATGACAATCGAGGTTGTAAAGTCT
+
.44447;::444449955599944447;440449959.5499;5555.594949=494;;;$4.48::::<8658:)--------$-5(3-388+7996;8888;@77/3>==7>AA7====CCEEEDCCCBBAA?ABCC@BBBCBBAC?B?BAA>BDCCCEBB?BBBBBB?BB?:::<@>998+:=>9=@@@A2@@=@000CDDBB?B@BB@?=@<@@CBB?@@@AABB<@=@BB<B;;8:ABCCCCCBBCBEDAABA@A@;;8:DCAB>A7::@@=A???
@ATNG8:01700:06538
GATGGTAGTACATGATAGACGACACCAGAAGATCAGGAACTCTAGAAGAATTCAGATTTTTAACACGAGAGTAAGCGTAAAAAGAAGGTTTTACAAGACTCACGTTACAATATTGCAGCAGTACGCACACAATCGAAGCGCAGTAAGGATGGCTAGTGTAACTAGCAAGAATACCACGAAAGCAAGAAAAAGAAGTACGCTATTAACTATTAACGTACCTGTCTCTTCCGAAACGAATGAGTACGTGTGCGACGTGTCTCCTACCATCGAGGTTGTAAAGTCT
+
BBBC@CCCBBCCAACCCCBB@A@BB@BCC@CBBAA?4:59?A?ABB@CC@C@A?@;;;;;*9?DCCCDECCCC@DCCBDCCC3AA<@;@?</<<A9=?;CBBCCC@CBB?B@@>ABBBCCCCCBBDBBBAB?BDBB?BBBBAAAB<?<???=@DBBBCCC?BBBBAA=BB@BCC?BB>><7?AA?@@@@@2AA@@888AAABB;>:>???<?<?BCAB>BBBBBBCAC@CDD>CBB?BBDCCCBBBB899BBBCBBBBBB>@BB?BBBB>><>>AABA:A@88
@ATNG8:01712:06539
GATGGTAGGACGAGCGTCTGAGAGGTACTCATTCGTTTCGGAAGAGACAGGTACGTTAATAGTTAATAGCGTACTTCTTTTTCTTGCTTCGTGGTATTCTTGCTAGTTACACTAGCCATCCTTACTGCGCTTCGATTGTGTGCGTACTGCTGCAATATTGTTAACGTGAGTCTTGTAAAACCTTCTTTTTACGTTTACTCTCGTGTTAAAACTGAATTCTTCTAGAGTTCCTGATCTTCTGGATACATCATGTGCACCTACCATCGAGGTTGTAAAGTCT
+
//89278:3<<=665><<=<<666:>;;699@;A?@@9@C=A>BCCCCCC@BBCEEBDADCCC?C@CCCGCCCDC@CCCCC1CC?BBC@DCBB?BBC?CC8;;=CCIBIECFCCCC@CCG@C@CCCCAAAB>@ABB8;:CCCBBBCCCCCBBBB@A@@<@B=B?BCFCCCCBC@CDCCC9C5;5;;;;;*;A;;;0;;00....-.(.-.&--/4.439;8:;;><<<;>9<<=>==:;;;8=@BBBBBFA@@CB@@>?@@@BAAAA@=@<??AB=CBBA
@ATNG8:01723:06540
GATGGTAGACATATCGTACTCTCTGTACTCATTCGTTTCGGAAGAGACAGGTACGTTAATAGTTAATAGCGTACTTCTTTTTTCTTGCTTTCGTTGGTATTCTTCTAGTTACACTAGCCATCCTTACTGCGCTTCGATTGTGTGCGTACTGCTGCAATATTGTTAACGTGAGTCTTGTAAAACCTTCTTTTTACGTTTACTCTCGTGTTTAAAAATCTGAATTCTTCTAGAGCTCCTGATCTTCTGGGCAGACTCTGCACACGCCTACCATCGAGGTTGTAAAGTCT
+
8844.4=?9:>?<@===>>0//<<<ABCBB<<8<<?A:@>:>5>:;?@@A7<:@??4=6?ACC?C<::=B??9883333333#3717333(37606(///(/83887887<;:?@@7=;AAA.6.5762666826666*..78<<>>==?=:73--)----3616/525685559272222&23:4::;A;.>>@@@8:::67678666(/:::+;//-3-30//).535766672677556<>>EE;@777//////;666;;///>596557759/..<<49577
@ATNG8:01724:06537
GATGGTAGCTCTGCTCTGACTCTCGTACTCATTCGTTTCGGAAGAGACAGGTACGTTAATAGTTAATAGCGTACTTCTTTTTCTTGCTTTCGTGGTATTCTTGCTAGTTACACTAGCCATCCTTACTGCGCTTCGATTGTGTGCGTACTGCTGCAATATTGTTAACGTGAGTCTTGTAAAACCTTCTTTTTACGTTTACTCTCGTGTTAAAAAATCTGAATTCTTCTAGAGTTCCTGATCTTCTGGATACACTCATGTGCACCTACCATCGAGGTTGTAAAGTCT
+
@C@B?BBBAB?CDDBABBBBCCCCCCCCBB@?=9::;6<C@D@DCCD@@AADDHCC@B?BBBC@CADCCCC@?@B>:::::*4C;ABBF>DDAB?ABB@CC;;;CCMK@BBDDCBBB:;;C?B?CCBBHCBB@BBBC@DBFDDDDBBBBBBBBAA?BBB@BC@C@BBBBBBCDDADCBBB<B?B?CCCCC0BC;;;6;BDFGCCCBC>BBBBA'A>@B><?=BC?@@@DEED?A;><@0009=<A@CCGCCBBBBBAA@AAB?;;;=;;:?AA5;6::>A=C???
@ATNG8:01682:06585
GATGGTAGAGAGACTGTAGCGCACCCGAAGATCAGGAACTCTAGAAGAATTCAGATTTTTAACACGAGAGTAAACGTAAAAAGAAGGTTTTACAAGACTCACGTTAACAATATTGCAGCAGTACGCACACAATCGAAGCGCAGTAAGGATGGCTAGTGTAACTAGCAAGAATACCACGAAAGCAAGAAAAAGAAGTACGCTATTAACTATTAACGTACCTGTCTCTTCCGAAACGAATGAGTACCTCTCAGACGCTCGTCCTACCATCGAGGTTGTAAAGTCT
+
;;CC@CCBBBBCBCBBCCCCDDBBB>CCBCBBA@@=@>BBCCCCC@@@?A@CAA?????.??ABC???AB??>5<@99999(:<8;3777.7AB@BAABAA=>>;A;<<:=>>:<<AAAAAAAA@@@@@??:>>>A:<<>>AA>=9=<@>B>AA>B>>AA;???A@@<@B>BCC?B@B@?8;77176666(6818>CAA@@??<?<@@?A;A;>><<<<>A>?<<<;A;AAD:ABB?BBBB99:?BB??BAA;;;=AB??;?@?=?>BCBB694:;;;1=>;;
@ATNG8:01684:06557
GATGGTAGCACACGAGATCTCATCGTACTCATTCGTTTCGGAAGAGACAGGTACGTTAATAGTTAATAGCGTACTTCTTTTTCTTGCTTTTCGTGGTATTCTTCTAGTTACACTAGCCATCCTTACTGCGCTTCGATTTGTGTGCGTACTGCTGCAATATTGTTAACGTGAGTCTTGTAAAACCTTTCTTTTTTACGTTTTACTCTCGTGTTAAAAAATCTGAATTCTTCTAGAGTTCCTGATCTTCTGGATATGAGTGACTCGTGCTACCATCGAGGTTGTAAAGTCT
+
----(-688AFCCCBBBDCCCFCCDB=BA:6;=@AAC=CD9;9<AABA@A<A@;;C7?7?BB@;B?@;::;<<<<8<<<<<+?<493333&3:::05534882383882793378896:?=9?8787<777:497252'26555>>???@@@?<==58788::18068::?>@@A<>>@@A.=/87)766666%37----)----444899579;9;&9.//72726<4999>=8:9=299???>;???:>=========?@@AAAA>>>;>AAAAA=A:>>>>9>BBA
@ATNG8:01694:06594
GAGTACGCGCACACATAGATACAGTACTCATTCGTTTCGGAAGAGACAGGTACGTAATAGTTAATAGCGTACTTCTTTTTCTTGCTTTCGTGGTATTCTTGCTAGTTACACTAGCCATCCTTACTGCGCTTCGATTGTGTGCGTACTGCTGCAATATTTGTTAACGTGAGTCTTGTAAAACCTTCTTTTTACGTTTACTCTCGTGTTAAAAATCTGAATTCTTCTAGAGTTTCCTGATCTTCTGGTATGACTAGTGTACTACTACATCGAGGTTGTAAAGTCT
+
---------/55<>;;666;;=>>>>>=>6625===6<<:@9;;;;<;<49/////277/5066;;==<<=;9444444$4:7;:;;,///;27/5.55.599999555555;55.5::.526>>>>@>=:<?@@-00>>>B@::9:4:9:<<5:444)4<7;8====B===@.45555&57=269FFD1DBCCD>999900:>/0*////$///596;9==8>594;444)4<:777//)/-8(////59555;955/77/////:::44.4.4444(4;44
@ATNG8:01696:06588
GATGGTAGCACGACACGACGATGTGTACTCATTCGTTTCGGAAGTAGACAGGTACGTTAATAGTTAATAGCGTACTTCTTTTTCTTGCTTTCGTTTATTCTTGCTAGTTTACACTAGCCATCCTTACTGCGCTTCGATTGTGTGCGTACTGCTGCAATATTGTTAACGTGAGTCTTGTAAAACCTTCTTTTTACGTTTACTCTCGTGTTAAAAAATCTTGAATTCTTCTAGAGTTCCTGATCTTCTGGACAGAGTGTGCAGATACTACCATCGAGGTTGTAAAGTCT
+
00:;8;;AA@<<<<555:6556::<====BCC?BBAC<CA<A;0/////:=8=>>::<?<@@@B:C?BBBBAA<5545<==>+=B7B?>;3;373(395::04379333,38;;<===7:::1817:B?@;BB2:732,28999>>?B>;>>???@<???<@@7;7;?=>=>=@?9=8788&5+6+25777)88;A=0722.89./.6.77775%56;5;;386//,/9??B<<7<8B<:@BB58>A?C=888=;888::;8=8::<=7<<=<<;6:5:::929;55
@ATNG8:01697:06567
GATGGTAGCGCGACGAGCGTAGACCCAGAAGATCAGGAACTCTAGAAGAATTCAGATTTTTAACACGAGAGTAAACGTAAAAAGAAGGTTTTACAAGACTCACGTTAACAATATTGCAGCAGTACGCACACAATCGAAGCGCAGTAAGGATGGCTAGTGTAACTAGCAAGAATACCACGAAAGCAAGAAAAAGAAGTACGCTATTAACTATTAACGTACCTGTCTCTTCCGTAACGAATGAGTACTATGTAGAGCTCTATACTAATCGAGGTTGTAAAGTCT
+
ABBC?CABBCCBBBCCBBBCCCBBB<@CB@CDCC::8;=AABBCCC?BCAD?CBBAAAAA2A>BBBBBA@@:::,:>;;;;;*;B>B;@@@4?@C?BDBFDDDCCAE@A@>@ED@CBCBBBCCFFCBBBCBC@BBBB@B??>AA?@=@?B@@>@CCCCBBC?CCCBBB?BA=999:??===5?9939CDDF3BC?C???CED=>:=7::>?<A<>>BDF@CBCBDBB=A?AAA?ABA?BBBDBBBBCBBB@@?ABAABBAAABB?BBBBB>@=?@@@9@@99
@ATNG8:01701:06585
GATGGTAGCTATACGTATATCTATGTACTCATTCGTTTCGGAAGAGACAGGTACGTTAATAGTTAATAGCGTACTTCTTTTTCTTGCTTTCGTGGTATTCTTGCTAGTTACACTAGCCATCCTTACTGCGCTTCGATTGTGTGCGTACTGCTGCAATATTGTTAACGTGAGTCTTGTAAAACCTTCTTTTTACGTTTACTCTCGTGTTAAAAATCTGAATTCTTCTAGAGTTCCTGATCTTCTGGTCTACTACACTGTACTCTACCATCGAGGTTGTAAAGTCT
+
45>?@DCCCC>CBBBCDCFCCCCCCCBBBDBB@BEEE>BB?BABCBBBBC@CCBBB@C?CBBB@D>@@AAACBBB?BB@A@2AA?BBBD>CC>><>CC>BB<>=BBBB?BBCCB@@@>BBB?A=AAA@@@@A;@@>A688?>>????AAAA>>>A<>>=<@@:><>@??B@@@@<@@@AA5A;>988665(6=567,8==<<=A?>=8=?>?/?>>>B<A<AC=DAAA;;;<?<?@?@::7;;@;@@@@>>>AA???A@@@@A@C:=:::::5:;??>?9>>A=
@ATNG8:01702:06567
GATGGTAGTCTCAGATAGTCTATAGTACTCATTCGTTTCGGAAGAGACAGGTACGTTAATAGTTAATAGCGTACTTCTTTTTCTTGCTTTCGTGGTATTCTTGCTAGTTACACTAGCCATCCTTACTGCGCTTCGATTGTGTGCGTACTGCTGCAATATTGTTAACGTGAGTCTTGTAAAACCTTCTTTTTACGTTTACTCTCGTGTTAAAAATCTGAATTCTTCTAGAGTTCTGATCTTCTGGTATGACTAGTGTACTACTACCATCGAGGTTGTAAAGTCT
+
@@BB@LDD?AACCCAB@AACCDECCCCCBB@@=ABDD?CC@C@AAACBCCACBBBC@D@CCBB?B>BCDCCCCCC@BBCDC5CB?BABA<@CBB?B;<8;C>BBCDCD?CCDCCCBB@BCC@C@CDCBAA@A>ACBA<BCCBBBBCBCBBBBBBC@CBB@BB?A?BABACCCCC@CBBBB9B?B@CDDID3BA:::6;CCCCCCBBA;@@@@,@ABBB@BACC?BBCECBB@BBBCBBA@BBC@CCDDCBBCCCCDBBBCCDBB?CCBC@@>@?BBBB>CCBB
@ATNG8:01705:06571
GATGGTAGCGGCACACATAGATACAGTACTCATTCGTTTCGGAAGAGACAGGTACGTTAATATTTAATAGCGTACTTCTTTTTCTTGCTTTCGTGGTATTCTTGCTAGTTACACTAGCCATCCTTACTGCGCTTCGATTGTGTGCGTACTGCTGCAATATTGTTAACGTGAGTCTTGTAAAACCTTTCTTTTTACGTTTACTCTCGTGTTAAAAAATCTGAATTCTTCTAGAGTTCCTGATCTTCTGGGATGTGTGCGCAGTGCCTACCATGAGGTTGTAAAGTCT
+
//::56---/)/9999;;?;966;;<<655:5506<<>4<<9=8A@BAA>>9>>>@@:@;>>@@4A:@B@@@AA<?544::9'8;68888084447<=>=@@=@@@ABB?AAA:88AA?@BB?B?>=>BBBBB?BCDD<A;<;>>@??BBB===@@588A=AA;A<AA@???=<<89;=<=-;/78(7:9:9+56588.8./.686///(../..#.357=4949?;@>>572?;A8=>=A@@<::@@6:///;;;///6>>6;6:::49999;17.55AA98::8
@ATNG8:01714:06594
GATGGTAGTATAGAGCTCTACATAGTACTCATTCGTTTCGGAAGAGACAGGTACGTTAATAGTTAATAGCGTACTTCTTTTTCTTGCTTTCGTGGTATTCTTGCTAGTTACACTAGCCATCCTTACTGCGCTTCGATTGTGTGCGTACTGCTGCAATATTGTTAACGTGAGTCTTGTAAAACCTTCTTTTTACGTTTACTCTTCGTGTTTAAAAATCTGAATTCTTCTAGAGTTCCTGATCTTCTGGGTCTACGCTCGTCGCGCTACCATCGAGGTTGTAAAGTCT
+
;;@?8<=BABBBBBA<?@@@;<CBBCBCBDBB>A@@@;@A@C?@@@BCCB?CFCBB>A>ABBB@C?CCCCBAA@B>@@@@@.==6?AAA=BA9939>@=AB=AABAAA>AABBAA?>;@BB<?=??<>=>=B=F???<=>>@C@@@@@B????>>:;;;:;:5:;?@@@@@@@@;??EEE3=9=8=:<<<,==;<@,//6//(/8:555(7;;;/:786A<A=<;8:AA><==:>=BA@://+/:::2::==@@@AAAAA@@@==>@=B@???@:=8=<<=7>BAA
@ATNG8:01696:06618
ATGGTAGTGTCATATGAGAGTGTGTACTCATTCGTTTCGGAAGAGACAGGTACGTTAATAGTTAATAGCGTACTTCTTTTTCTTGCTTTCGTGGTATTCTTGCTAGTTACACTAGCCATCCTTACTGCGCTTCGATTGTGTGCGTACTGCTGCAATATTGTTAACGTGAGTCTTGTAAAACCTTCTTTTTACGTTTACTCTCGTGTTAAAAATCTGAATTCTTCTAGAGTTCCTGATCTTCTGGCTCTCGTAGACAGATACTACCATCGAGGTTTGTAAAAGTCT
+
44:7=<BBB<>?>>>?@@@@?AACBAA@C@B@BBBC=@@=??BCBBB@C:D?BBB@C>AABB:B@BBBCCCHCC?AACCC3BC?BBBC=B@A@=A@@>BB>BBBBCDADCCCDDCE@BBB@CA;;=GFFEC>B;;;=@BBBBBCCBACCCCCCCABBC@BC>B>BABABBBBC=?;;;;.;>D=BBCBB1@@BCB=CCBBBAABCIACGGG5CCBCC?C?AA@BBCCB;;:;?AAA;;;<@BA>@@;;;BBBBBCDBBBCCCDE@AA@BCC7;;0;;;;;-;:;;
@ATNG8:01702:06617
GATAGCATCATGCATATCTCACAGAAGATCAGGAACTCTAGAAGAATTCAGATTTTTAACACGAGAGTAAACGTAAAAAGAAGGTTTTACTAGACTCACGTTAACAATATTGCAGCAGTACGCACACAATCGAAGCGCAGTAAGGATGGCTAGTGTAACTAGCAAGAATACCACGAAAGCAAGAAAAAGAAGTACGCTATTAACTATTAACGTACCTGTCTCTTCCGAAACGAATGAGTACAGAGAGTACGATATGTCTACCATCGAGGTTGTAAAGTCT
+
@@BCBECCCBBBBBAEDDBBBCCCC?BBBB@@?A?CBBBBBD@CC?B?BBBBBBBB1B@BBBBBB@B998+9?:;;;<*;G=@<AAA7@CCBCBBBBBDBB?B@CC@CCC@CCCCDBBBBCCDCBBBB?CCCC?C@AABBBB>B@CCC?BDCCCCCC?C??BCC?>?<>BB<@@@@@8@::49AAAB3AC@B:9:BBBB@;><>B@@;>:>=BBB>BB;;;BB@C?CCD=CAB?ABBBBBBCCCCAAABA@B@@@CB@BBB>BABBDC?B<@?BD=@>;;
@ATNG8:01710:06618
GATGGTAGCGGAGCGAGTGTGTATACCAGAAGATCAGGAACTCTAGAAGAATTCAGATTTTTAACACGAGAGTAAACGTAAAAAGAAGGTTTACAAGACTCACGTTAACAATATTGCAGCAGTACGCACACAATCGAAGCGCAGTAAGGATGGCTAGTGTAACTAGCAAGAATACCACGAAAGCAAGAAAAAGAAGTACGCTATTAACTATTAACGTACCTGTCTCTTCCGAAACGAGTGAGTACTGCGTCTCACTCTCGCCTACCATCGAGGTTGTAAAGTCT
+
//892--///)/989<=??>>;;<;;:><<8<A=9//)/39///<BB?A?38133:55555$549>>9?;;;;==6>>49999$9;29499,/::4:0////9;=9>9<<@BCB>@@@@CCBBBBBBAAACIABBBB=@;;;B@@@?C@CAA?ABCBBBBB@BBBCAA?AB?ACD=?????89:9;:::::(9@=AABBC@?=?2938>=;;A?>:AAB?BB@B?>?=@7:;C=BBBBBBAA@?@@:::@@;;:B@@A@@?9C8848<<<7728377?C7>@@9
@ATNG8:01713:06627
GATAGTATCTGTCTACGAGAGCCAGAAGATCAGGAACTCTAGAAGAATTCAGATTTTTAACACGAGAGTAAACGTAAAAAGAAGGTTTTACAAGACTCACGTTAACAATATTGCAGCAGTACGCACACAATCGAAGCGCAGTAAGGATGGCTAGTGTAACTAGCAAGAATACCACGAAAGCAAGAAAAAGAAGTTCGCTATTAACTATTAACGTACCTGTCTCTTCCGAAACGAATGAGTACGTGTGACGTACGTGAGCTACCATCGAGGTTGTAAAGTCT
+
DCCBEBBCCCCCCCDBCCCCBB?BBBACBBB@@?A>AADBCBB?BC@B?AAABBBBB3B?CBBBCBBBABD>B@@@@@A,@C>B=AA@7ACC?CCCCCBCCC@C@BB@BBB?BBBBBBDDCBBCCCCCC@CCAA>ABCBBBCC@C@CAA?AEECCCBB?BCCBBA?AC@BBB999A@A8@??<?CDDD2CC>AA>BDG@@@;?;?CCB<?;?@??>:=;888>>7<7;:;17=>=BA@@@BA@@@===>?@?A>>>>>>??B=?>>>@A<A<AAAB:B>>>
@ATNG8:01717:06648
GATGGTAGGCGAGAGTGAGACGCAGTACTCATTCGTTTCGGAAGAGACAGGTACGTTAATAGTTAATAGCGTACTTCTTTTTCTTGCTTTCGTGGTATTCTTGCTAGTTACACTAGCCATCCTTACTGCGCTTCGATTGTGTGCGTACTGCTGCAATATTGTTAACGTGAGTCTTGTAAAACCTTCTTTTTACGTTTACTCTCGTGTTAAAAATCTGAATTCTTCTAGAGTTCCTGATCTTCTGGGTGCGCTACAGTCTCTCTACCATCGAGGTTGTAAAGTCT
+
//9<7<;A@0;;CCCCCCCCCCCCCCCBBBBC=BCCC=DB@C?A@ACDCE@BBCCF@B@CC@@>A@BBCCBAACD?CCCCC1???BBBB<BBBB?AAB?BB;>=?BBC>BBBBBABB@>>;=C<@@@<<;:;8==>?7;;@BA@@@@>==@@<<<89::5;A;@<@????DDBB8>:;@@2<,/*/9998*9<<<<2>>===A===?7====.<==>C=A==>:>>@@@AA7;5;=;;;?;>@@B:==>@BC>=>;;;@@H>::=177329907--,-9-77--
@ATNG8:01680:06692
GATGGTAGGCACTGCGCACACATCCCAGAAGATCAGGAACTCTAGAAGAATTCAGATTTTTAACACGAGAGTAAACGTAAAAAAGAAGGTTTTACAAGACTCACGTTAACAATATTGCAGCAGTACGCACACAATCGAAGCGCAGTAAGGATGGCTAGTGTAACTAGCAAGAATACCACGAAAGCAAGAAAAAGAAGTACGCTATTAACTATTAACGTACCTGTCTCTTCCGAAACGAATGAGTACACACTCTCATATGACACTCCATCGAGGTTGTAAAGTCT
+
445>:><<.44444444555=;;;@8;;;9655;;=8=8<>D@;9:244396::99888:):7<::;;<<;;;9198555555#5<7<.655&555.5;9;666>?;>:=<:>>>666AACCBBBC@@@A@@B9=0/0*/888:<<<:;7://)///::79:255;<<<7==7888277333(7<=<ABBBB3>>9:999655;=8;7;;><5;888?AD?@=555<;:;2344/3;;6888666//////3832278=:88<==6:33/6606(//99(/388
@ATNG8:01689:06686
GATGGTAGCGCACACATAGATACAGTACTCATTCGTTTCGGAAGAGACAGGTACGTTAATAGTTAATAGCGTACTTCTTTTTCTTGCTTTCGTGGTATTCTTGCTAGTTACACTAGCCATCCTTACTGCGCTTCGATTGTGTGCGTACTGCTGCAATATTGTTAACGTGAGTCTTGTAAAACCTTCTTTTTACGTTTACTCTCGTGTTAAAAATCTGAATTCTTCTAGAGTTCCTGATCTTCTGGGATGTGTGCGCAGTGCCTACCATCGAGGTTGTAAAGTCT
+
55<=7:0////7/555<<<??BAA;95559998=>??;?A?B7966;;AC?CA=::458==>C?B=@@@@@>@>@<?;E@@+;;465AA8????:@BC>AA8;;BBCBACEICEGBB?ABB6:::CBC@A;;7;CCC?CBBBCBBBBCBA;0000,000+0;*0)/499::<==5::=9=&9.9499999$9?:;;.9999ABEABAACCCC5CDCEC?B=BB@;;;;;;A>A7;;@BAC<;;;;.;;:;AAABABCBB@@=;;:;@;;;AA>A<<<<<5<000
@ATNG8:01699:06654
ATGGTAGCATCATGCATATCTCACCAGAAGATCAGGAACTCTAGAAGAATTCAGATTTTTAACACGAGAGTAAACGTAAAAAGAAGGTTTTACAAGACTCACGTTAACAATATTGCAGCAGTACGCACACAATCGAAGCGCAGTAAGGATGGCTAGTGTAACTAGCAAGAATACCACGAAAGCAAGAAAAAAGAAGTACGCTATTAACTATTAACGTACCTGTCTCTTCCGAAACGAATGAGTACGAGAGTCAGAGCAGAGCTACCATCGAGGTTGTAAAAGTCT
+
88:7:<ABBB=D@@ABBBCCDC;;::CC>@BC@@?<A=A@?@BA@=AD?B@??ABBCCC1A?BBBAA@AA88949?@BEHG5BC?A<@@@7@CB=AAACCBEA@?AACC?CBC@CBBDDDDCBCCCCCCCC@CC@@>ABCCCCCC?C@DAA?ACBBBCCC@CBBBBB?@A=@AA9>>:::,8>>:999999%9?<A?<?CCCBB?><>=AA4;5;;A@A>AB@@@@A@C@BBB=ADC?BBBCCBBBBBBBBBBBBBBBCBBBA@A>AB@@@A;=8=7777);A??
@ATNG8:01703:06672
GATGGTAGACACGTGTGCTCTCTCGTACTCATTCGTTTCGGAAGAGACAGGTACGTTAATAGTTAATAGCGTACTTCTTTTTTCTTGCTTTCGTGGTATTCTTGCTAGTTACACTAGCCATCCTTACTGCGCTTCGATTGTGTGCGTACTGCTGCAATATTGTTAACGTGAGTCTTGTAAAACCTTCTTTTTTACGTTTTACTCTCGTGTTAAAAATCTGAATTCTTCTAGAGTTCCTGATCTTCTAGGTATGACTAGTGTACTACATCGAGGTTGTAATGTCT
+
9@BB@CB@:9:>9;@;66<;556;<<<BCCBB>BCBB=BB?A?CBCBBBC?BCC;;5;5;:;?@=:><=??:<;;4333333#3939;==5::::0448388(//86//*/8==CCBB?<===B;@=====>:7;;::+//9:>?BB?>>>@@>>==???<AA<A=E@@>655:9395555'26947;AAAA'=9..//&.35/..7735+2222$252225959=6;9777::59587..--(---..3355555A78866///;9//5=;5;:888;99///
@ATNG8:01711:06690
GATGGTAGATACTCGCTGATACACCCAGAAGATCAGGAACTCTAGAAGAATTCAGATTTTTAACACGAGAGTAAACGTAAAAAGAAGGTTTTACAAGACTCACGTTAACAATATTGCAGCAGTACGCACACAATCGAAGCGCAGTAAGGATGGCTAGTGTAACTAGCAAGAATACCACGAAAGCAAGAAAAAAGAAGTACGCTATTAACTATTAACGTACCTGTCTCTTCCGAAACGAATGAGTACGAGAGAGCACACGTGTCTACCATCGATCTTGGTAAGTCT
+
;;CC;CCCCCCDD@@BCCDC@@BBD>DDD?CCCCBB=A?CCCBBBB?BB?B?BDCBBBBB3B?BCCCCCCBBBB<AA>@@@@0@B?CACDC<DCCACBABCCCCB?B?CEACAA?BCBBBBBCCEDCBBBBD@CEBB?BBCBBBAA?D@D@@>@CBBACCA?CCCABB@BB?BBB<@@::9,8<<:99::::%:>;=:79BCEBA=@;@>@@:>:=ACBB?BBAAABB?B?CCD>CBB?BBBBBBBBBBBC@@@BBBCCCC@@@BB?B@@@@@>><B?BB?B::9
@ATNG8:01725:06692
ATGTAGAGAGACTGTAGCGCACCCAGAAGATCAGGAACTCTAGAAGAATTCAGATTTTTAACACGAGAGTAACGTAAAAAGAAGGTTTTACAAGACTCACGTTAACAATATTGCAGCAGTACGCACACAATCGAAGCGCAGTAAGGATGGCTAGTGTAACTAGCAAGAATACCACGAAAGCAAGAAAAAAGAAGTACGCTATTAACTATTAACGTACCTGTCTCTTCCGAAACGAATGAGTACGTGTGCGACGTGTCTCCTACCATCGAGGTTGTAAAGTCT
+
////7:7<@C@>>;@@@?BB9:906B=9>BBB@@;@=@>>:>8;0558<7:?>=9=:=':;?975?>::..)---99==+=<6=.555&599=@BCAACCBC?C@A@=@BB7;;BBCCDDCCCCDDCBB@CBBB=@@BBBCCB?B>AAA>A@@@BBCC@CCBBBB@BC<???7::BBB:??@;99:9:9%9@;@@@A@?>@:+/)/577496;=AAA<@?@?>=?9@9?AA9???8:9A?>>>??@?>?ACCABAAA=@:>95-255822,249:A@7@?@@
@ATNG8:01681:06702
GATGGTAGCACACGAGATCTCATCGTACTCATTCGTTTCGGAAGAGACAGGTACGTTAATAGTTAATAGCGTACTTCTTTTTCTTGCTTTCGTGGTATTCTTGCTAGTTACACTAGCCATCCTTACTGCGCTTCGATTGTGTGCGTACTGCTGCAATATTGTTAACGTGAGTCTTGTAAAACCTTCTTTTTACGTTTTACTCTCGTGTTAAAAAATCTGAATTCTTCTAGAGTTCCTGATCTTCTGGTGTCTGATCTGTATCACTACCATCGAGGTTGTAAATTCT
+
::BC:>>CBBBC@A@=BBBAAA>?BBCDCCBB>BAAA<BC?C?CBCCCCC@CCAAA?B>ABDM@C@BDBBBBBBD?BBBBB1??=A???8?BBB??@D@BB>AABBBB@BBCBBBBA=BCC@C?BB>BB>>>=AAAA=AAAA@@@???A???=>@<>>=8==:>=?BDA??ACC9>>>CD5D:><>>@@>/==6666)8>>=AAAA@@1/////%////87:6==9=@@A@??<A<CBBB;:7:=?:AA===@A@@>@???A>>>??<????@B;@:888E;E;>>
@ATNG8:01690:06706
GATGGTAGTATAGAGCTCTACATAGTACTCATTGTTTCGGAAGAGACAGGTACGTTAATAGTTAATAGCGTACTTCTTTTTCTTGCTTTCGTGGTATTCTTGCTAGTTACACTAGCCATCCTTACTGCGCTTCGATTGTGTGCGTACTGCTGCAATATTGTTAACGTGAGTCTTGTAAAACCTTCTTTTTACGTTTACTCTCGTGTTAAAAATCTGAATTCTTCTAGAGTTCCTGATCTTCTGGGTGCGCTACAGTCTCTCTACCATCGAGGTTGTAAAGTCT
+
@@@C@CCCCDC@@@B>>CCBBCCBBBDGCCDD?@@B=AB?B?AA@DDCC@CBABB>B>BCCB?C?BBBBBGBBC@CCBBB1@?;@;:;03;9;2:4>5>A=ABBAAA?AAAACCAB>ADF?C?BA@??>@@=AA@A>AA@AAA>>>>@???===8;::78918;>>???AAAC=A==@>2<,/+/:>>@,@=9990;;?>>=A@:;7;ABA/A>>>>;>=>><?AA@@@@=C<@@@A=<8<;;;1788???D???@@@A@@@@@8=78/=<9=5/--=.77,,
@ATNG8:01710:06733
GATGTAGTATAGAGCTTACATAGTACTCATTCGTTTCGGAAGAGACAGGTACGTTAATAGTTAATAGCGTACTTCTTTTTCTTGCTTTCGTGGTATTCTTGCTAGTTACACTAGCCATCCTTACTGCGCTTCGATTGTGTGCGTACTGCTGCAATATTGTTAACGTGAGTCTTGTAAAACCTTCTTTTTACGTTTACTCTCGTGTTAAAAATCTGAATTCTTCTAGAGTTCCTGATCTTCTGGATATGAGTGACTCGTGCTACCATCGAGGTTGTAAAGTCT
+
>??ABBBBBCCCCBBB?CDCCCCEBBBCDDADBBB<BD@D?BCCCCCC?BBBBB?A@CCCA>C?CCBAABBBB@BBBCB3BB>B===;=BBB?ABD@BB>==>BED?@AACCB@A>BBB=<8<??>>;;=<@BAD<?>>A???AAAAAA?;<<;?AA<AC=A<AAAAA???@;?ADDE6@8;7;>DDD/AA@@@3::<788@@AA;?CDD/B888;5;5;>:?=>>@@@<><>BC;;;-//=9::9=A<=<AAAB>>>???@?<AAA>>><>;>BAB:AA??
@ATNG8:01716:06731
GATGGTAGGCACGTGCGCACACATCCCAGAAGATCAGGAACTCTAGAAGAATTCAGATTTTTAACACGAGAGTAAACGTAAAAAGAAGGTTTTACAAGACTCACGTTAACAATATTGCAGCAGTACGCACACAATCGAAGCGCAGTAAGGATGGCTAGTGTAACTAGCAAGAATACCACGAAGCAAGAAAAAGAAGTAACGCTATTAACTATTAACGTACCTGTCTCTTCCGAAACGAATGAGTACACATCGTCGTGTCGTGCTACCATCGAGGTTGTAAAGTCT
+
//:C=@@<5:44444444;556;;<@6?=@466;;;>8<6:7<00//27:6:6=>666>A>+<?BB=>BA??778349@D@@G+=<8<.555&59=;AA@@@@@@A;A?;;5;CC>ACBBCDCBCBBBBCBBC@CBBB@C@@?BBCD?B=;;;5:B@AA@@B?BBCC>?<?A<@A;,3333,3393::==C+:>49./(.7796=::48899392779959=<9=;79392999.7>?8>@?A<<8?888:::<=554>BCBCB??<<=;>;;2;077=>8<;<;
@ATNG8:01723:06707
GATTAGTATAGAGCTCTACATAGTACTCATTCGTTTCGGAAGAGACAGGTACGTTAATAGTTAATAGCGTACTTCTTTTTCTTGCTTTCGTGGTATTCTTGCTAGTTACACTAGCCATCCTTACTGCGCTTCGATTGTGTGCGTACTGCTGCAATATTGTTAACGTGAGTCTTGTAAAACCTTCTTTTTACGTTTACTCTCGTGTTAAAAATCTGAATTCTTCTAGAGTTCCTGATCTTCTGGGTGCGCTACAGTCTCTCTACCATCGAGGTTGTAAAGTCT
+
CCC@DCBBBBCCCBBBBDCCAAACCCCCBA>@AA@:AC>B@BCCCCCC?CBAA@>A?BBBB>B>AABCCCDCC?CCDCD3BB?BBCC>CBAA>ABC>BB577ABBB?BBCCA?==;AAA9>9>???A>??;A?:86:BAA><>CAAAAACA??9>@>;AA;A=AAAAAA?AA;A@@@@6@;?:::999+:=666.779///=;<=5;;;;+7=>?@<@=?><>@A@>>>7;7;@@@>>:=>@@:>>>AAAAA@???AAAA=>>59///;;4949;>A8>>>=
@ATNG8:01680:06797
GATGGTAGCGCGACGAGCGTAGACCCAGAAGATCAGAACTCTAAGAAGAATTCAGATTTTTAACACGAGAGTAAACGTAAAAAGAAGGTTTTACAAGACTCACGTTTAACAATATTGCAGCAGTACGCACACAATCGAAGCGCAGTAAGGATGCTAGTGTAACTAGCAAGAATACCACGAAAGCAAGAAAAAAGAAGTACGCTATTAACTATTAACGTACCTGTCTCTTCCGAAACGAATGAGTACAGAGAGAGCTCTCTCTACCATCGAGGTTGTAAAGTCT
+
77//)/78999:::55566=;;9::)555.559;///5-----(,6055(,(--5599::)71833443:>;;<3;==9999$55.58=>>2>>>:><<<<959::)9.94;@<>9<<>>C@@ABB996?B=B?@A@B?BBCCC:99<A=A;:6<>>;?;:8<:<<7717827;7378777.3334333333#3717333;=AAA6;:7=9<2<6;:??=9=<47739495766,558(---558=888;;;:==B=:?>>:889<66559-5.22:;388:9
@ATNG8:01693:06751
GATGGTAGCTATACGTATATCTATGTACTCATTCGTTTCGGAAGAGACAGGTACGTTAATAGTTAATAGCGTACTTCTTTTTCTTGCTTTTCGTGGTATTTCTTGCTAGTTACACTAGCCATCCTTACTGCGCTTCGATTGTGTGCGTACTGCTGCAATATTGTTAACGTGAGTCTTGTAAAACCTTCTTTTTACGTTTACTCTCGTGTTAAAAATCTGAATTCTTCTAGAGTTCCTGATCTTCTGGACAGAGTGTGCAGATACTACCATCGAGGTTGTAAAGTCT
+
CCCC@AA@CB@<B9;6?>>>@@?=>?655;;;4;?@@=B@?B9@@;BBBB?BABAC?C@BDGM@C?BBCBBBA?@<98999)3>1;7:99&3;;;6;333(3848<>;8828@@?@@::48?<8:6<;=997774:<;<8==???AA???BAA====5888:>@8=:=>>@888==9<;;;;1;=D7;7@@@,776<>,////666>@@=BACA/BBB;;5;:;;5;==????=B;;;;?;;5;==:>?>>>>:::@@=766CD99:497:75327)...703337
@ATNG8:01695:06788
ATGGTAGCGCACACATAGATACAGTACTCATTCGTTTCGGAAGAGACAGGTACGTTAATAGTTAATAGCGTACTTCTTTTTCTTGTCTTTCTGTGGTATTCTTGCTAGTTACACTAGCCATCCTTACTGCGCTTCGATTGTGTGCGTACTGCTGCAATATTGTTAACGTGAGTCTTGTAAAACCTTCTTTTTACGTTTACTCTCGTGTTAAAAATCTGAATTCTTCTAGAGTTCCTGATCTTCTGGTAGAGCGTGCATATATCTACCATCGAGGTTGTAAAGTCT
+
55<7<55;A@CBBBBCBBBCCCBAAA;;==@8??@C9@A450559;<@A;;=;;;;C=@<;925.59:;555:?99;:::':?;=;:=<50000?<??A?CE?987BBCACCFGKHCB@BBC@D@CCCCCCCD@BBBD@DBBBBBCCBCBCDDDCC?CCC@BB@B@CCCCBBCBB?AABAA8A>A=ACCBC5BCBBB>BCCCCCBBBB?AJFJ5CBCBH@C@CCACDDCDCB@C@CCDCCC@BBC@BBDFFCBCCCBBBEDCCCCC?C?@@BA696:@AA<C???
@ATNG8:01700:06794
GATGGTAGCTCTGCTCTGACTCTCGTACTCATTCGTTTCGGAAGAGACAGGTACGTTAATAGTTAATAGCGTACTTCTTTTTCTTGCTTTCGTGGTATTCTTGCTAGTTACACTAGCCATCCTTACTGCGCTTCGATTGTGTGCGTACTGCTGCAATATTGTTAACGTGAGTCTTGTAAAACCTTCTTTTTACGTTTACTCTCTTGTTAAAAATCTGAATTCTTCTAGAGTTCCTGATCTTCTGGGTGCGCTACAGTCTCTCTACCATCGAGGTTGTAAAGTCT
+
BCBC?BBCBCCDBCBCCBBCCCCCCCDCCBBB@CCBD>BB?B@@AADCCC?CCCCC@C?BBCD@D@DBCBCCBBB?BBCCD3ED>AACD>CBCC;;=CACD@BAABBD@DEGF@AAD?BBB@B@CCDCBBBC@CCBB>BBC@@@CCBCCCCCBBB@CBB@BC?C?BBBBCCCBC=B;;;;6;@F@CCCCB2CBCBC:;;BADBB=AA5;;;;*;@@CB?B?BB@BBDDDDD@B@@A@BAA<@@AA<AFDCCCCDBBBBCCCCCCB?;;;@@C<@6<;BB<BA;:
@ATNG8:01701:06751
TGGTAGTGTCATATGAGAGTGTGTCTCATTCGTTTCGGAAGAGACAGGTACGTTAATAGTTAATAGCGTACTTCTTTTTCTTGTCTTTCTGTGGTATTCTTGCTAGTTACACTAGCCATCCTTACTGCGCTTCGATTGTGTGCGTACTGCTGCAATATTGTTAACGTGAGTCTTGTAAAACCTTCTTTTTACGTTTACTCTCGTGTTAAAAATCTGAATTCTTCTAGAGTTCCTGATCTTCTGACAGAGTGTGCAGATACTACCATCGAGGTTGTAAAGTCT
+
//)////:4944555566666==656<<96545;1:<.4.44:44495;<@BB@H?BB;;6;=@CB<=><;@;99999$5=999@@=4555=?295<7<<8>>>>?@?BCCCFCCCACECAC@CCCBBBBC?BBCC?BBB@@@BBCCCCCCCBC@CCB@CCBC@CDCDBBBBA=@@@@@7@@C@BCDDE5CBBBB<B@@@BBDABB?BBBB2BCCBB?B?BC@CCICCCC@CACDCBBB@@@ABBBDDCBBBBBBDDCCCCCCACBBBBA>B?AABC=CBAA
@ATNG8:01710:06786
GATGGTAGCACACGAGATCTCATCGTACTCATTCGTTTCGGAAGAGACAGGTACGTTAATAGTTAATAGCGTACTTCTTTTTCTTGCTTTCGTGGTATTCTTGCTAGTTACACTAGCCATCCTTACTGCGCTTCGATTGTGTGCGTACTGCTGCAATATTGTTAACGTGAGTCTTGTAAAACCTTCTTTTTACGTTTACTCTCGTGTTAAAAATCTTGAATTCTTCTAGAGTTCCTGATCTTCTGGGCAGACTCTCACACGCCTACCATCGAGGTTGTAAAGTCT
+
BBCC?@@<@>CC;;955<<?;;>>=====:9:8@>@A;AD7<76?==@;;6;@A>@=@=@CCC@C>BBBBBBAAA?A@@A@.@?478BB>BCAA?:::=>@:=9:38<033::?<??>ABB@C?C>>>868:<@?AA:::7998255555;7558//.-066(-)/899>===C;===AA.;.6.59=>A.==@@@9@AA>=<56//+-999(9-/-/;2628;6;;;585>:>6==<<?=9=;;;1:888:;;@AAAB@??7;;;;?;;6=>5:///=@6<===
@ATNG8:01712:06794
GATGGTAGGAGACACGTCGCACACGTACTCATTCGTTTCGGAAGAGACAGGTACGTTAATAGTTAATAGCGTACTTCTTTTTCTTGCTTTCGTGGTATTCTTGCTAGTTACACTAGCCATCCTTACTGCGCTTCGATTGTGTGCGTACTGCTGCAATATTGTTAACGTGAGTCTTGTAAAACCTTCTTTTTACGTTTACTCTCGTGTTAAAAATCTGAATTCTTCTAGAGTTCCTGATCTTCTGGGTGCGCTACAGTCTCTCTACATCGAGGTTGTAAAGTCT
+
ABBB@DDC?BCBBCBB@CCCCCBBABDCCCBB@BCCC>CC@C@BBBBCBC@CCCBB?B@CBCC@B@BBAAACCCC?ACCCC2BB?BBBB>BCA@<@BB?BB;>=@BAB>AADBBBAA<A@<<A;AA@@<><><AB@>8>>?A@?>?@AAB@=>>@=>=<<@@=C<@??A??@AA:>>?DC;B;?8<8>>>,;999=*//////=A@@;????/?@@AA<A=AA<A@@@@@@:=:>A??@B<=9882///<<<@@?A>>>DDDA??>>>A:95::==>A:AA>>
@ATNG8:01716:06786
ATGGTAGACACGTGTGCTCTCTCGTACTCATTCGTTTCGGAAGAGACAGGTACGTTAATAGTTAATAGCGTACTTCTTTTTCTTGCTTTCGTGGTATTTCTTGCTTAGTTACACTAGCCATCCTTACTGCGCTTCGATTGTGTGCGTACTGCTGCAATATTGTTAACGTGAGTCTTGTAAAACCTTCTTTTTACGTTTACTCTCGTGTTAAAAATCTTGAATTCTTCTAGAGTTCCTGATCTTCTGGATAGCGACTGCGATATACTACCATCGACGGTTCGTAAAGTCT
+
557398@CC;:6=<;;;=<<<<<<5559555166==4<=7<7<544:9:3::<<:6:5:://)/498<;?445A588===+44588==68::;-3333(33,337,33;288:;:::<822259699>A=;<9495//)/6668777955255333)...2770502227==975.52222&..3(..999)..666)..75652226499::*77;9<:4959=07755755/54552:55.5776::;:7552222665222899913338....3.33577.5355
@ATNG8:01719:06788
GATGGTAGTGATACAGATCAGACACCAGAAGATCAAACTCTAGAAGAATTCAGATTTTTAACACGAGAGTAAACGTAAAAAGAAGGTTTTACAAGACTCACGTTAACAATATTGCAGCAGTACGCACACAATCGAAGCGCAGTAAAGGATGGCTAGTGTAACTAGCAAGAATACCACGAAGCAAGAAAAAGAAGTACGCTATTAACTATTAACGTACCTGTCTCTTCCGAAACGAATGAGTACTGCGTCTCACTCTCGCCTACCATCGAGGTTGTAAAGTCT
+
:<;<7;@@@@ADBBCDABBCHCCCC?BBC?BBCBBA<@C;999>8?;7?7@A?ABDCB+<8558::AAB==B9?@:9:::'9713,333+39>8:@BBBBB@@<@<??<?FC7;;@::99:>A==>=??A<A==<<@@AA@9677,77>@B>BBBBB===8===<@B@BB7=CC?BBA?89::379<<=.?>:>?AAAAAAB;><>A@@<@=A::;@7:888A@@<?=BCD7>::59>@@00/:555222666699999055:5>?A?::5:5::9C:<>:8
@ATNG8:01682:06827
GATGGTAGTGTCATATGAGAGTGTGTACTCATTCGTTTCGGAAGAGACAGGTACGTTAATAGTTAATAGCGTACTTCTTTTTCTTCCTTTCGTGGTATTCTTGCTAGTTACACTAGCCATCCTTACTGCGCTTCGATTGTGTGCGTACTGCTGCAATATTGTTAACGTGAGTCTTGTAAAACCTTCTTTTTACGTTTACTCTCGTGTTAAAAATCTGAATTCTTCTAGAGTTCCTGATCTTCTGGGCTGCGCTGATATGCGCTACCATCGCAATTGCCTAGTCT
+
CCBB?BBBBCCBCBBBCCCCCCBCCCDBBB:::;CCC>CB@C@CCCCDDD?DCCCD@C@CDBB?CACCCCDDDDD=BBCCC5@>9?4::6;CCD@CBC@CC9::ADEF?BACCBB@B>ACC?C?BBAAABBB?ABBB@B?>>@>@AAAAAAAAAA<CCC@DD@C@CCDDCCCCF@BBCCC:C?C<AA@@@0ACCDJ=BBCCCCCBAA=AAAA2ABABC>@=@B@CBDDCCB>C@CCCCBB<??@A8A9:9BBCCCBABCCCCCCF@B@@@AC?B?CC@CCCCBB
@ATNG8:01706:06815
GATGGTAGGTGCACATGAGTGTATCCAGAAGATCAGGAACTCTAGAAGAATTCAGATTTTTAACACGAGAGTAAACGTAAAAAGAAGGTTTTACAAGACTCACGTTAACAATATTGCAGCAGTACGCACACAATCGAAGCGCAGTAAGGATGGCTAGTGTAACTAGCAAGAATACCACGAAAGCAAGAAAAAGAAGTACGCTATTAACTATTAACGTACCTGTCTCTTCCGAAACGAATGAGTACGATGAGATCTCGTGTGCTACCATCGAGGTTGTAAAGTCT
+
<<<><AB=9==>A6666=?CCCBBD@CCCADBBA@@<@8;;CDBBB?CC@C@CDCCCCCC5C?CBCBCCC;:;B.9599555$5>7<2555&555.5==ABBC?@;@=0000@@;:=?ABBBCBAAAA;;<D@A@@B=@@BBCCCC@CAC@@>BBC;<<CC?CA@@@C?BC?CDE9::CCF>?@@<??BAA2A?>A@?@A:;73/3/3322+2388<;>6>;555::7;//-915550--/67:;<=;:<:==?777788889@C=A>?AAA8=05598.<?>>
@ATNG8:01719:06823
GATGGTAGATACTCGCTGATACACCCAGAAGATCAGGAATCTAGAAGAATTCAGATTTTTAACACGAGAGTAAACGTAAAAAGAAGGTTTTACAAGACTCACGTTAACAATATTGCAGCAGTACGCACACAATCGAAGCGCAGTAAGGATGGCTAGTGTAACTAGCAAGAATACCACGAAAGCAAGAAGAAGAAGTACGCTATTAACTATTAACGTACCTGTCTCTTCCGAAACGAATGAGTAACGAGAGAGCACACGTGTCTACCATCGAGGTTGTAAAGTCT
+
45:>8==BBBBBA;;=CDFCCBCDD=BBD@BBBCDD@C@CBBB@@=@D?B@CC::9@@@/A=AABBBBBCBBA9A9:8777'7<8</333&37;07488==9>B;A;AA<@@A6::ABBE>>>?=;;:>?A;?>>>=;;;BCC8936;?>A=@@>A=?@A=BEF??@=?C@@AA<@@BA=1<=@;@B=BC:==5;8:9@@8988?:?@@A<@8>>9978@?=<;::594777-7?>;>=53..(.3337;9:77777>@@B@>>=7;;BBBA1815555(2::2
@ATNG8:01679:06885
GATGGTAGATATATGCACGCTCTACCAGAAGATCAGGAACTCTAGAAGAATTCAGATTTTTAACACGAGAGTAAACGTAAAAAGAAGGTTTTACAAGACTCACGTTAACAATATTGCAGCAGTACGCACACAATCGAAGCGCAGTAAGGATGGCTAGTGTAACTAGCAAGAATACCACGAAAGCAAGAAAAAAGAAGTACGCTATTAACTATTAACGTACCTGTCTCTTCCGAAACAATGAGTACTACTCTCAGAGACACACTACCATCGAGGTTGTAAAGTCT
+
:;:;=A@DEDECA@;;==<<=>?>>9=>=8<<:999.43787///64796:644488=<=,=6;877>>==899+9=>><==+=B?=:>>>2>CB?BBAA?AA;;7:=AD=BCB@BBBAB@@BBBAA;;;BC?CCCC@@ACDCBBB@E@CBB?CDGEBBCBABBBAAA@CC@AAA>CABBB=BBB>>>AAAA(@@=000>=?AB@;>;>@A>5;5;=A@@<@BC@@?C>A=??@98818<<8=>>?===999BB>>>BCB>==B>;><<<971749;<>9AB@@
@ATNG8:01689:06868
GATGGTAGAGTATCATGTGTATCTCCAGAAGATCAGGAACTCTTGAAGAATTCAGATTTTTAACACGAGAGTAAACGTAAAAAGAAGGTTTTACAAGACTCACGTTAACAATATTGCAGCAGTACGCACACAATCGAAGCGCAGTAAGGATGGCTAGTGTAACTAGCAAGAATACCACGAAAGCAAGAAAAAAGAAGTACGCTATTAACTATTAACGTACCTGTCTCTTCCGAAACGAATGAGTACTACTCTCAGAGACACACTTCCATCGAGGTTGTAAAGTCT
+
888;<?@A<>>BA;@@@@CCIAAAD?@@A<@@>=44.47;;=C@CC?@@9;59<<99:9;$:7@:<A;;CBBBB0:;;9999$9><>6;;9+955.555559;4924344.5>;7;<<?@A@@@CBBBBBBC?C<;;?BBAABB?@;<:A00-0@@@?<>C@CBABCB=@@599>293377*7<<8////00$086/0/99<=B=>=;8=CC?C?BBB;;8;BBCBABAE469@8>>?;@AA@?99888999CCB?>?BB784=8=7B@@==<6?>?7;A6AAB@
@ATNG8:01689:06884
GATGGTAGCGCACACATAGATACAGTACTCATTCGTTTCGGAAGAGACAGGTACGTTAATAGTTAATAGCGTACTTCTTTTTCTTGCTTTCGTGGTATTCTTGCTAGTTACACTAGCCATCCTTACTGCGCTTCGATTGTGTGCGTACTGCTGCAATATTGTTAACGTGAGTCTTGTAAAACCTTCTTTTTACGTTTACTCTCGTGTTAAAAATCTGAATTCTTCTAGAGTTCCTGATCTTCTGGACGACGCGCACTGACACTACCATCGAGGTTGTAAAGTCT
+
//9;7<;@ADCCBBCCCCCCCCCCCCCCGCAA?@BBG?CC@D?BDBCCCC@CCCCD@C@BBCD?C@BCCCCBAAA=?????,;;59AAD=DBCC@CCCACC9;;BBBB@CCCCCCCC@BBB?C@CCCBCC9979B@@@BDHDDBBBCCCCBBCCC?CCC@CC?C?CCBCCCBBB?BBABB9B?C@BBDDD5DCBBB=A@CCCCCCCCACCCC5CCDCC@C@BB>AAACCBC@D@CCCBCC@BBB@CCBBBCCDBBBBBCCCDDBA?@CCABB@B?BBCE>CB@@
@ATNG8:01694:06859
GATGGTAGACACGTGTGCTCTCTCGTACTCATTCGTTTCGGAAGAGACAGGTACGTTAATAGTTAATAGCGTACTTCTTTTTCTTGCTTTCGTGGTATTCTTGCTAGTTACACTAGCCATCCTTACTGCGCTTCGATTGTGTGCGTACTGCTGCAATATTGTTAACGTGAGTCTTGTAAAACCTTCTTTTTACGTTTAACTCTCGTGTTAAAAATCTTGAATTCTTCTAGAGTTCCTGATCTTCTGGACGACGCGCACTGACACTACCATCGAGGTTGTAAAGTCT
+
//8:7<;@AB@;;6=:66<<;;;<BCCCCCEF@BCCF>CCACA@@@AAAA<@@@@C@D?CB@@<@=?<?AA@==>589878(3839:::5<===:==@6??479@@??;?@B?@A993988185:::<888818;==:@@>>>AA888?>>>>>>==>><>@;?<?>>>>A???688>DD;D=B7;7===,<==@@,/+/76766:::08787(678/5A274:@;>>B@@@B<A<??@?AA<;;;=>?>@?>>>@@??@@>>>>>C=>>:;==9=///==4996-
@ATNG8:01697:06880
GATGGTAGCATCATGCATATCTCACCAGAAGATCAGAACTCTAGAAGAATTCAGATTTTAACACGAGAGTAAACGTAAAAAGAAGGTTTACAAGACTCACGTTAACAATATTGCAGCAGTACGCACACAATCGAAGCGCAGTAAGGATGGCTAGTGTAACTAGCAAGAATACCACGAAAGCAAGAAAAAAGAAGTACGCTATTAACTATTAACGTACCTGTCTCTTCCGAAACGAATGAGTACTGCGTCTCACTCTCGCCTACCATCGAGGTTGTAAAGTCT
+
8::;;??:;<:<<555/:>.--8--(-8:)//>>;;45:449<8<6::*0)/889>>>3:0373:999;399+7794444$4<.5.55)5::59;;>>>>>@<=<==:>B>;>>><AAAACC@>===>=055::5:::8::43-5.444.5=;:;=>>9<<=;::983.3::488?>=59771333333#3838;888=@A8-/,.768(/(/8000<@?996;;9=9<<<5<==8887==778AACCC;9:9599;<<9;;:69::9440479;99.6///
@ATNG8:01714:06896
GATGGTAGCACGACGAGATCTCATCGTACTCATTCGTTTCGGAAGAGACAGGTACGTTAATAGTTAATAGCGTACTTCTTTTTCTTGCTTTCGTGGTATTCTTGCTAGTTACACTAGCCATCCTTACTGCGCTTCGATTGTGTGCGTACTGCTGCAATATTGTTAACGTGAGTCTTGTAAAACCTTCTTTTTACGTTTACTCTCGTGTTAAAAATCTGAATTCTTCTAGAGTTCCTGATCTTCTGGGTCTCTCTCTCACGCACTACCATCGTAAACCCACCTAAGTCT
+
55<=:><A@A955:;9<=B;<A?@@CA;;;>6:19BB@69>29.59559@A=BB@BA=A=B<;9@D;?DCBAA?;@<99989)3:27;?:5;B@A>A::38?188:===7<@B>@@00,/;;6<::>9677;96;;66-57779778>>@@A@@@B187:5:=<A8====<:<99452222&2093>>AA@.9:///(//8///5//516:::)522284=122,2555;;;6:699./.5)..::355:@@A?@>>>>A99--,9*,,22239-33-3646606869
@ATNG8:01682:06906
GATGGTAGTGATACAGATCAGACACCAGAAGATCAGGAACTCTAGAAGAATTCAGATTTTTAACACGAGAGTAAACGTAAAAAGAAGGTTTTACAAGACTCACGTTAACAATATTGCAGCAGTACGCACACAATCGAAGCGCAGTAAGGATGGCTAGTGTAACTAGCAAGAATACCACGAAAGCAAGAAAAAAGAAGTACGCTATTAACTATTAACGTACCTGTCTCTTCCGAAACGAATGAGTACGTGTGCGACGTGTCTCCTACCATCGAGGTTGTAAAGTCT
+
--886;;?@BBCDBBBCAAACCFCCACCC=BAGG;;;<=BCC;;:CADC@B>??@BBBBB2A:??A???BC???8?>?@EGD5BB@B<AAB9ABB>BCCCCBCBA>B?BC@CBB@CCAABDCDCCCCBBC@A?@BCE@CCCCBBAA=B?A:::;CBBBDBB?BBBCCC?CC?BBB@BBAAA:@@@;::9999%9@9A@BBBB??A<@<@A@@=@<@?B@@<@A@@@BB@D?BBC=CCD?BBCCCBBBBB999BBBBBBBB>>:>==:>AA@@@<><>??B:????
@ATNG8:01682:06948
GATGGTAGTTATACGTATATCTATGTACTCATTCGTTTCGGAAGAGACAGGTACGTTAATAGTTAATAGCGTACTTCTTTTTCTTGCTTTTCGTGGTATTCTTGCTAGTTACACTAGCCATCCTTACTGCGCTTCGATTGTGTGCGTACTGCTGCAATATTGTTAACGTGAGTCTTGTAAAACCTTCTTTTTACGTTTACTCTCGTGTTTAAAAATCTGAATTCTTCTAGAGTTCCTGATCTTCTGGGTCTCTCTCTCACGCACTACCATCGAGGTTGTAAAGTCT
+
//7;7;;@?;BDDDAACCCCCIECCCCBAB;<7;CBC>CCGKAAA@CCCD@CBBBC?C?CCCC@C@BCCCBBBBC?BCCCC2A@<A:9::&7@?A?BBB?CB?BBBBBB>AABBCBAA>AAB?C?A@@===??;;;;@=AAAADC>>>B???>==B;;;;=;;7;=ABA>>>AAA<A???>2>5;5;?BBB/>=<<<,88?;;;>>888)8888(7<==A<A=;;7;BB@@@@<@<ABB@@@:>>AB:A@>>>?>>>AAAAAC==>D<>=====8=:==8@6<<:6
@ATNG8:01691:06921
GATGGTAGCTCTGCTCTGACTCTCGTCTCATTCGTTTCGAAGAGACAGGTACGTTAATAGTTAATAGCGTACTTCTTTTTCTTGCTTTCGTGGTATTCTTGCTAGTTACACTAGCCATCCTTACTGCGCTTCGATTGTGTGCGTACTGCTGCAATATTGTTAACGTGAGTCTTGTAAAACCTTCTTTTTACGTTTACTCTCGTGTTAAAAATCTGAATTCTTCTAGAGTTTCTGATCTTCTGGACAGACTCTCACACGCCTACCATCGAGGTTGTAAAGTCT
+
<AAC@BAAA96569A@ABC000>0//:;;:;7?BBE@BBCFBCBBCFE?>>000*/5>;;=8@?995;=;5568=>>>>+==7;444)445;5<;<6;;155===>;?@BBB;:::?;;4:;;;9=>=99299995;=<=??696<<>:?999=@@?=??=A;@?BABCC>D?>>>@E9C?B=B?A@A0BBBBC>D<;;@AA:9929999':9;9949;@A=BB::999=5>>@;@??:>>@=@?@@>>;??@@???CB=B@>;@A;:9@;@:??B?:BAA?
@ATNG8:01702:06924
GATGGTAGATACTCGCTGATACACCCAGAAGATCAGGAACTCTAGAAGAATTCAGATTTTTAACACGAGAGTAAACGTAAAAAGAAGGTTTTACAAGACTCACGTTAACAATATTGCAGCAGTACGCACACAATCGAAGCGCAGTAAGGATGGCTAGTGTAACTAGCAAGAATACCACGAAAGCAAGAAAAAAGAAGTACGCTATTAACTATTAAACGTACCTGTCTCTTCCGAAACGAATGAGTACACACTCTCATATGACACTACCATCGAGGTTGTAAAGTCT
+
/7:<:D?ABBCDDB666>A<ABDDD?DCC::9::::7;8=<:::5B>BB?B?BB9:7EFD3C99:>@????888*98;:=>:)@D@@:?@@9CCI@BAAA@@C@@?@@BB@CCC?CBAABDCCGCCCBBBBB@CDBB?CCCCCBBB?B?B::7;AAACBCB@CCCCDA>??:???;AACCC=BBA=99::::%:@@CCBBB@@>>17155=;-56(5:::9?AB?;;;>>B8?@@<@AB@CCBCCCDCCAA??@BBB@@BBBBBCAA>ABBBBB?B>AABB>BCBB
@ATNG8:01705:06946
GATGGTAGCTATACGTATATCTATGTACTCATTCGTTTCGGAAGAGACAGGTACGTTAATAGTTAATAGCGTACTTCTTTTTCTTGCTTTCGTGGTATTCTTGCTAGTTACACTAGCCATCCTTACTGCGCTTCGATTGTGTGCGTACTGCTGCAATATTGTTAACGTGAGTCTTGTAAAACCTTCTTTTTACGTTTACTCTCTGTTAAAAATCTGAATTCTTCTAGAGTTCCTGATCTTCTGGTCTACTACACTGTACTCTACCATCGAGGTTGTAAAGTCT
+
;;BB?CCBBCCCCC@BBCCCCCCCCBCDCCBB>BCCC>CG>B?BCCCCBC?BBDCC?C>BBCC?C@BBBBBBC=C?CCCCC3AB?CCCC>CCBA>AAB@CC??>>BCB?ABBBBBBB>BCC=@=@>>A>>==9>B>>;>=A@@?>>>AAAD???@<@@@;@D<A;?>AACAAAA<???AA5A=C===<<<+:=::9.:=<678=>=/7888(6==>@<@<@A====///@9@9@A==>><@==:=AAAAA@@@@@@@@@???@A=A>>>AA;><>@AA9A>==
@ATNG8:01709:06935
GATTAGTATAGAGCTCTACATAGTACTCATTCGTTTCGGAAGAGACAGGTACGTTAATAGTTAATAGCGTACTTCTTTTTCTTGCTTTCGTGGTATTCTTGCTAGTTACACTAGCCATTCTTACTGCGCTTCGATTGTGTGCGTACTGCTGCAATATTGTTAACGTGAGTCTTGTAAAACCTTCTTTTTACGTTTACTCTCGTGTTAAAAATCTGAATTCTTCTAGAGTTCCTGATCTTCTGGCGCGTATGTATGTCGCCTACCATCGAGGTTGTAAAGTCT
+
@@A:CBBBBBCBBBBBBCCBBBICBBCCCB?BDBD>BB?B>BABBBBC?CCCBB@B=??BB?B@CCBBBBBA@=;;888);>;@:99(38;>;@CB=?>499?BBE?BCCBBB?C9;;7;<8<????===;AA@><@>>>>@@>>>>>AA=;<4::<:=A=A<AAA>>>@>>5;;@@A5@=?5;;;;:*:>:::*759977>>;;6;<=;+9886?;?<@@<@@@@???=@<@AAABD7;;C==;;;@A?@?@>>;>>>:=<?<=<==AA;?:==>A:ABBB
@ATNG8:01680:06972
ATGGTAGTGTCATATGAGATTGTGTACTCATTCGTTTCGGAAGAGACAGGTACGTTAATAGTTAATAGCGTACTTCTTTTTCTTGCTTTCGTGGTATTCTTGCTAGTTACACTAGCCATCCTTACTGCGCTTCGATTGTGTGCGTACTGCTGCAATATTGTTAACGTGAGTCTTGTAAAACCTTCTTTTTACGTTTACTCTCGTGTTAAAAATCTGAATTCTTCTAGAGTTCCTGATCTTCTGGAGATACACATGATACTCTACCATCGAGGTTGTAAAGTCT
+
844.4:;;<6><<<=BBCBC?CCCB@AA>>@7@@@D>CC?C?BCCBCBF@CCBCCIEABBBB=A>ABBCCECCC=;;;;;*;A=@;GG>C=BB7@;==<@<@@ACCKAJECCBBBC?CBC@D@IBBBCCBB>AABB?ABACDCCCBBCCCBBBB@CCC?CC?C@BBBBBDCCC@CCDDD=C@C5<<;<;*;BABA>ACGCCCCCCB?CDDD2DBDCC?B?BA>@AAECBB@B;:;CBCC@BBB?BCCCCCCCBBBDCCCCCCCB@BB@@AA>A>BBDC>CBBB
@ATNG8:01697:06999
GATGGTAGCTCGTGCTCTGACTCTCGTACTCATTCGTTTCGGAAGAGACAGGTACGTTAATAGTTAATAGCGTACTTCTTTTTCTTCTTTCGTGGTATTCTTGCTAGTTACACTAGCCATCCTTACTGCGCTTCGATTGTGTGCGTACTGCTGCAATATTGTTAACGTGAGTCTTGTAAAACCTTCTTTTTACGTTTACTCTCGTTTTAAAAATCTGAATTCTTCTAGAGTTCCTGATCTTCTGGTGTCGTCTATCATGTACTACCATCGAGGTTGTAAAGTCT
+
//8;3688.-///<;:<=>===<>;;665=<<<7<<<=6=>:@<<@@@@:979A><><A696??@CACBBBCCCCC??@@@A0@A>AAB<;;:>5:97137139::<<8=DBBABAB798B?C?BBBBB@>=:>A@A>BBAAA?;;;767<///95=<@<@@<?=A;;9@@@>>894444&48<7=>>>>0>@BBC>A?@?B@>==>-::;:):<?>?>C?BB?BAAA99939>@@@@@@8::@=A@@?BACCC99:AAABCABC???887?<?;?777.8?78
@ATNG8:01703:06966
GATGGTAGTCTCAGATAGTCTATAGTACTCATTCGTTTCGGAAGAGACAGGTACGTTAATAGTTAATAGCGTACTTCTTTTTCTTGCTTTCGTGGTATTCTTGCTAGTTACACTAGCCATCCTTACTGCGCTTCGATTGTGTGCGTACTGCTGCAATATTGTTAACGTGAGTCTTGTAAAACCTTCTTTTTACGTTTACTCTCGTGTTAAAAATCTGAATTCTTCTAGAGTTCCTGATCTTCTGGGTCTCTCTCTCACGCACTACCATCGAGTTGTAAAGTTT
+
8<<>?CBBCB@;;DBBBB;;:?;;BCA@>;9:.4444)5?7@:BBCCDCCADC;:57>.45::5;7?;>===<<<059?@A0AC>A@CD>@;@<7;>@=@@69:5::<8=ACC@?@@;>@A4;6:A@ABB;;:;BBC@IFFCBBCECBBB<;;@@<@BB?BB6:49595====>:;@@?=0:49455999$9559D299CAAABBBB2::99'94499596<<7<?@>?;?;?@???BDC=>:;969@@BBBBBBAA@@;;;C@@=@AA@000;===?9@BC>
@ATNG8:01708:06971
GATGGTAGTGTGTCTCTGAGAGTAGTACTCATTCGTTTCGGAAGAGACAGGTACGTTAATAGTTAATAGCGTACTTCTTTTTCTTGCTTTCGTGGTATTCTTGCTAGTTACACTAGCCATCCTTACTGCGCTTCGATTGTGTGCGTACTGCTGCAATATTGTTAACGTGAGTCTTGTAAAAACCTTCTTTTTACGTTTACTCTCGTGTTAAAAATCTGAATTCTTCTAGATTCCTGATCTTCTGGAGATACACATGATACTCTACCATCGAGGTTAGTAAAGTCT
+
4444.488::9;7:///777<<99;B;99999.44;;4<=?A?ABCCBCC?BAB;;5999959.92555<555//477777$//)/::;1;555.5551669=<===A;ACCCCABB@@A@?A?CBAA;;;;5;ABB?CCABCCCCGAA@;;;CC?;;;@CC@E@BBB;;;BAA>B;;;;;*;9@;AACCC1;:@>@6>:;999@?;;=@<@<+@@@<?:=>A@?AAA@@@6;6:?BAAB?ABC?BCBBBCCCBBBCDDEBABCC@BA@@=>+0+000>@7AAA>
@ATNG8:01711:06962
GATGGTAGGCGACATACATACGCGCCAGAAGATCAGGAACTCTAGAAGAATTCAGATTTTTAACACGAGAGTAAACGTAAAAAGAAGGTTTTACAAGACTCACGTTAACAATATTGCAGCAGTACGCACACAATCGAAGCGCAGTAAGGATGGCTAGTGTAACTAGCAAGAATACCACGAAAGCAAGAAAAAGAAGTACGCTATTAACTATTAACGTACCTGTCTCTTCCGAAACGAATAGTACAGAGAGTACGATATGTCTACCATCGAGGTTGTAAAGTCT
+
45<A@BCB@BABBBBCCFCD:;:BD@CBB@BACBCC?A?ABAAB;;7:A?B?BBA@@@@@,@=AACEHCDB;;;0;@;;;;;*;>;=4:99&9@<=>CAA@CA;;5<=<<7<AC>AA@@@@CGCBBBBBCCCABAAC@BBCCBBBB=B?C;;8;BBBBCFD@DBAAAC@CC@CCD9::ABA=BBB?BBBBB3BA@BBBBBBAAA<>;?A@@=A==ABBB@BCBCDFF?B?CCH@BBB@BCCCCAAABCCCCCCCBBCBBBBBAA=@AAAAB?D=A???8???;
@ATNG8:01721:06969
GATGGTAGACATATCGTACTCTCTGTACTCATTCGTTTCGGAAGAGACAGGTACGTTAATAGTTAATAGCGTACTTCTTTTTCTTGCTTTCGTTGGTATTCTTGCTAGTTACACTAGCCATCCTTACTGCGCTTCGATTGTGTGCGTACTGCTGCAATATTGTTAACGTGAGTCTTGTAAAACCTTCTTTTTACGTTTACTCTCGTGTTAAAAATCTGAATTCTTCTAGAGTTCCTGATCTTCTGGGCAGACTCTCACACGCCTACCATCGAGGTTGTAAAGTCT
+
::9909=BDCCBBBCCC??CCCCCC@?C?===:BBBD?BC@B@B@@<>@@<<>BBB?A<??A=8A9<B?=>>://(/6666)683:887.799,89>7807A=AAAA@A9>><>@AAD==AA=D=??>====?;@@@?<@B@@>>>@???BB>==>:878:?B<@<AA@<;;@@?<>;:::-88<9=====.==??H:@@@>>=@?>>8====.=?@>>:=>BC;@@??>>>=B<???@>>:9;77.7-----;;=ADAA@@;@@@<===>=A=A<??AC:@>>>
@ATNG8:01690:07016
GATGGTAGTGTGGTCTCTGAGAGTAGTACTCATTCGTTTCGGAAGAGACAGGTACGTTAATAGTTAATAGCGTACTTCTTTTTCTTGCTTTCGTGGTATTCTTGCTAGTTACACTAGCCATCCTTACTGCGCTTCGATTGTGTGCGTACTGCTGCAATATTGTTAACGTGAGTCTTGTAAAACCTTCTTTTTACGTTTACTCTCGTGTTAAAAATCTGAATTCTTCTAGAGTTCCTGATCTTCTGGGATGTGTGCGCAGTGCCTACCATCGAGGTTGTAAAGTCT
+
////)//-77//)/////555;<566<55554:5:444(4:395;>???;;7;;@A<9<<@@@@<A:?>>BBBBBC@BBCBC2AB?BCFD>DCBB9:6B<A><@@BAADBBBBCBB@A?@DDAF@GDCCBB;;:;ACC@CCCCCCBCDBBBBBBAC?CCC<BB?B?BBCDCCBBB?BBCDD;D@C?BBEDC3CC;;;8;BCBCCCCBB4:;:;*;BBCC?B?ACABBBCCBB?B@BBBCCB@BBB@=C9::ACCCCCCBAAB@BCC?BBA@@@;@=@@AA<BA99
@ATNG8:01692:07015
ATGGTAGGACGAGCGTCTGAGAGATACTCATTGTTTCGGAAGAGACAGGTACGTTAATAGTTAATAGCGTACTTCTTTTTCTTGCTTTCGTGGTATTCTTGCTAGTTACACTAGCCATCCTTACTGCGCTTCGATTGTGTGCGTACTGCTGCAATATTGTTAACGTGAGTCTTGTAAAACCTTCTTTTTACGTTTACTCTCGTGTTAAAAATCTGAATTCTTCTAGAGTTCCTGATCTTCTGGATATGAGTGACTCGTGCTACCATCGAGGTTGTAAAGTCT
+
::;7<;;8@;;;><<<<=;9555599>;>:==:::,:B4:49<<B@ED=CCCCH@B@B@@@6<7:@A?;@BBB?BCCBC2;;9:BBB<B@BA?B@A=@B8:;:A@B:A:9;BBBD?A@C@B@CBBC<;;BACCBD?ABCCCCDCCCDCCCBCC?AA@4;;4;5;B;;;ABBB>BBB@@8B<A>BDGFD3BB;;;0:AAAABBAAA4:9:9*:ACCF@B@CD@BAAB;:;;@<@@@@@@<?@A=A;<;CCCCB@@AABAAAA;;5;@?>?B497999A9??BB
@ATNG8:01693:07002
GATGGTAGTATATCGCGTCGCTATCCAGAAGATCAGGAACTTAGAAGAATTCAGATTTTTAACACTGAGAGTAAACGTAAAAGAAAGGTTTTAACAAGACTCACGTTAACAATATTGCAGCAGTACGCACACAATCGAAGCGCAGTAAGGATGGCTAGTGTAACTAGCAAGAATACCACGAAAGCAAGAAAAAGAAGTACGCTATTAACTATTAACGTACCTGTCTCTTCCGAAACGAATGAGTACATAGATATACGTATAGCTACCATCGAGGTTGTAAAAGTCT
+
99:<7<>BCCB==BCCCCCCCCCCC<>BB>A@:9:??C=CC@;;;49@4;299566@@@+=8:://///::===2;;4///&///(/)///&/)/9388;;5:7BC@C?CD@?=>;??AABBC??>BB>>>?A=BB>>688A==;//,/7<:A>A???ABBC@BBBBBA@BB?AAA>@90/>1;00*/9666)6=7@BB>??AA@;?>;888:?;??===<A@>>>>><A;>>>9>CCGA@>@00/0/??BBDCCCACBBBB@??B?:;>@9939;>9:::*7773
@ATNG8:01694:07019
GATGGTAGAGAGAGCTCTCTCATCGTACTCATTCGTTTCGGAAGAGACAGGTACGTTAATAGTTAATAGCGTACTTCTTTTTCTTGCTTTCGTGGTATTCTTGCTAGTTACACTAGCCATCCTTACTGCGCTTCGATTGTGTGCGTACTGCTGCAATATTGTTAACGTGAGTCTTGTAAAACCTTTCTTTTTACGTTTACTCTCGTGTTAAAAATCTTGAATTCTTCTAGAGTTCCTGATCTTCTGGGCTGCGCTGATATGCGCTACCATCGAGGTTGTAAAGTCT
+
ABBB@BDCCCBAA=<556<<>>?A>>?><===:BCFH?FD@BABCCBCBB=@?@@A8=?ABA>9<9<===CB=<=798888$336;;<B=AA=@<?;>;882788378.3388=8BB?@A==A=DBA>>;<;<AA>>;>?>?@@@>====?;;;;5888:?>5;6;<=A>>>BB8=;;;:/:088)88888(/9>>@07///989;;;15666'6//)/9494>A<??A?;<;=B:<;;BBB;<99919///;;:;>?>?@@??@AC<>>>>>?=A8;;DD;A@@@
@ATNG8:01705:07004
GATGGTAGCTATACGTATATCTATGTACTCATTCGTTTCGGAAGAGACAGGTACGTTAATAGTTTAATAGCGTACTTCTTTTTCTTGCTTTCGTGGTATTCTTGCTAGTTACACTAGCCATCCTTACTGCGCTTCGATTGTGTGCGTACTGCTGCCAATATTGTTAACGTGAGTCTTGTAAAACCTTCTTTTTACGTTTACTCTCGTGTTAAAAATCTGAATTCTTCTAGAGTTCCTGATCTTCTGGTATGACTAGTGTACTACTACCATCGAGGTTGTAAAGTCT
+
@A;;655;<<<9;666??>=B=9555555;55.59A@8@@9=9@@9:9BB?BDBA<:@649444)46::;>BCC=C555??>+<<9BBBB>BAAA?BBF>AA?BBB???<AA>>>=CA<>00)/)/67;;>@?;@?>>:>?>==>@@?>?==>88089<:;:>?<A<;8:8AAA??;=;=<<2<8;8>@>>?/:::>@8?A?;886?@?=BDDD.<=>>>9=9<A5::;;878:>;??@@@A:>>@<<=9:9:::56;6///87;/5.5;7777275757C08555
@ATNG8:01712:07023
GATGGTAGATACTCGCTGATACACCCAGAAGATCAGGAACTCTAGAAGAATTCAGATTTTTAACACGAGAGTAAACGTAAAAAGAAGGTTTTACAAGACTCACGTTTAACAATATTGCAGCAGTACGCACACAATCGAAGCGCAGTAAGGATGGCTAGTGTAACTAGCAAGAATACCACGAAAGCAAGAAAAAAGAAGTACGCTATTAACTATTAACGTACCTGTCTCTTCCGAAACGAATGAGTACACATCGTCGTGTCGTGCTACCATCGAGGTTGTAAAGTCT
+
//::6=>BBBBBBB@BBCCAA@ABB<BBB@C@@@00+06<=<????;??=@<????>BBC1C?B@@?CBA@>?=5;744999(55.5.555&5<<9>CCCBB?;;;0;<@@<@DD?@AA@A@DECC;;:::CD@BBBB@DCBBBCCD<@<@;;5<@@@ABAA>ADBC:;99C?ABB<@@@>>3773,333377#7937;88==:>999;77;<2=;<7@??;@AAABBB?A<@@?8=894:@@ABCBAAAAA@@A???@AA@>@@>><>@@@==;=?CCBA;ABBB
@ATNG8:01719:07032
GATGGTAGGCGTGTGAGAGTCTGCCCAGAAGATCAGGAACTCTAGAAGAATTCAGATTTTAACACGAGAGTAAACGTAAAAGAAGGTTTTACAAGACTCACGTTAACAATATTGCAGCATTACGCACACAATCGAAGCGCAGTAAGGATGGCTAGTGTAACTAGCAAGAATACCACGAAAGCAAGAAAATGAAGTACGCTATTAACTATTAACGTACCTGTCTCTTCCGAAACGAATGAGTACGATGAGATCTCGTGTGCTACCATCGAGGTTGTAAAGTCT
+
@@@A?BBB@DCCCBCDDIFAAA;;4)4<>?DCBBCB?B?AABCBCC@;;:;>CC@;;;;.9==>@??=?@999-7887;;037/3,773&3796=<@@BBBBB?B?BB?>@@=A>===@A=ABCCAA<==<@@@@8;;?@?C@@<@<@?@;?A@@AB==:;;;=AA=??;>A@:@A>>=7;@@:@BBB:BFF@999>BA@AA<>:>::;;>:>A789=@?=>=?>5;5;==4=BC@DICHFCCCCBBBCEBB@@@BBCBBBBB@AAABA@=@=AABB>BCCB
@ATNG8:01737:06444
GATGGTAGCGCACACATAGATACAGTACTCATTCGTTTCGGAAGAGACAGGTACGTTAATAGTTAATAGCGTACTTCTTTTTCTTGCTTTCATGGTATTCTTGCTAGTTACACTAGCCATCCTTACTGCGCTTCGATTGTGTGCGTACTGCTGCAATATTGTTAACGTGAGTCTTGTAAAACCTTCTTTTTACGTTTACTCTCGTGTTAAAAATCTGAATTCTTCTAGAGTTCCTGATCTTCTGGATAGCGACGCGATATACTACCATCGCAATTGCCTAGTCT
+
CCCC?CBBBDBCBBBCCCCCBBBCCCCCBC@???BBD=AB?B@CCCCCCC@CCCA@?A@DCCC?C@DDCCCBABC@CCCCD5BB>BCCC>BCBC@BBD?BB:;9BBCE@CCCCECCCACCB@C@CCCCCCCEAECCC?BBABCCCCCDCBBBBCC@CCD@CC?B>ABBBCBCCD@D::::6:=B=@BBBB2@ABBB=CBBBBBBBBB@BGDF5EBBBC?C@CC@CCDAAAC@C?CCCCBB>ABC@DCBBBCB:;:;;;BCCCCDC?BBAAABAE@BB@DDCCAA
@ATNG8:01742:06441
GATGGTAGGTGCACATGAGTGTATCCAGAAGATCAGGAACTCTAGAAGAATTCAGATTTTTAACACGAGAGTAAACGTAAAAAGAAGGTTTTACAAGACTCACGTTAACAATATTGCAGCAGTACGCACACAATCGAAGCGCAGTAAGGATGGCTAGTGTAACTAGCAAGAATACCACGAAAGCAAGAAAAAGAAGTACGCTATTAACTATTAACGTACCTGTCTCTTCCGAAACGAATGAGTACTGCGTCTCACTCTCGCCTACCATCGAGGTTGTAAAGTCT
+
//9;6;;@=ADBBBDBBBCDCCCBB>BBC@CCCCAA>A?BCDCCBB?BE@C@BCCBBBBB5C@CCDDBBBCEED>DBBBBBB1CC?A;???7?AB?CBBCDBC9989?BDACBB>AABBBCCDBBBC@B@DD@FBBB?BBAB?@?CAFAFAA>ADDDDCCC?BBBBBB?BB?BBB=>>B@>9?=<878888.9?=AAAACCCBB?B?BBBE>>:=ACBB@BCBBBBB?B@BBC=CDD?ABCCCBB?@?BCBCCBCCDDCCC@CBB?BBBA@@=??CBBC<CBAA
@ATNG8:01744:06410
GATGGTAGGAGACACGTCGACACGTACTCATTCGTTTCGGAAGAGACAGGTACGTTAATAGTTAATAGCGTACTTCTTTTTCTTGCTTTCGTGGTATTCTTGCTAGTTACACTAGCCATCCTTACTGCGCTTCGATTGTGTGCGTACTGCTGCAATATTGTTAACGTGAGTCTTGTAAAACCTTCTTTTTACGTTTACTCTCGTGTTAAAAATCTGAATTCTTCTAGAGTTCCTGATCTTCTGGGTGCGCTACAGTCTCTCTACCATCGAGGTTGTAAAGTCT
+
00<969;C@DDCCDB;::BBBBDCCBBBC9:9:BBC=CC@C?BBBBBBD@CCBBB>B=ACAA>A@C@??AAA@A>ABBBB3@@<@9992:A@A=BAA?AB<979BBB?BBBBCCBB?BBA:>:=@@@@@?@<>@@>:==@@>:::>>?>?>>>=;<<<9:;5;8=>>ACCC@@5;;;;;/;:A6;;@@@/A???C:C888@>>=>=<@@@@/@>=>?=B<@@:=>AAA@@;@<AAAAAD5::::3:==?>>>@@@@???@@@??;>:;;>A;@:>==D7>>66
@ATNG8:01746:06419
ATGGTAGCTCTGCTCTGACTCTCGTACTCATTCGTTTCGGAAGAGACAGGTACGTTAATAGTTAATAGCGTACTTCTTTTTCTTGCTTTCGTGGTATTCTTGCTAGTTACACTAGCCATCCTTACTGCGCTTCGATTGTGTGCGTACTGCTGCAATATTGTTAACGTGAGTCTTGTAAAACCTTCTTTTTACGTTTACTCTCGTGTTAAAAATCTGATTTCTTCTAGAGTTCCTGATCTTCTGGGCTGCGCTGATATGCGCTACCATCGAGGTTGTAAAGTCT
+
44405<AB@;;AABBB@@>:69<<969?B@@?ABCC=CC@C@CBBBDDD?BCCCDAD@CCCC@G@CCCECDFCC?;;::9':C@CCCD?CBBB?BCC?CB?AA@DFHABBBHHCCC@CCB@B@CDBBBBBB@CDDD?CCCDDCCCCBBAAAA@A=A@@<@C?C@BCCBBBBCC;@;;;;.;>B>AAAAA1ADFFD>CCCCCHCCCD=AAAA0@BBCBBB>BC@CCCCCBC?B@CCCCCE>@@CC>BBBBBBBBBFCCBCCCCDD@CDBA@?5;6;@AC=BA@A
@ATNG8:01746:06421
GATTAGAGAGACTGTAGCGCACCCAGAAGATCAGGAACTCTAGAAGAATTCAGATTTTTAACACGAGAGTAAACGTAAAAAGAAGGTTTTACAAGACTCACGTTAACAATATTGCAGCAGTACGCACACAATCGAAGCGCAGTAAGGATGGCTAGTGTAACTAGCAAGAATACCACGAAAGCAAGAAAAAAGAAGTACGCTATTAACTATTAACGTACCTGTCTCTTCCGAAACGAATGAGTACGTGTGCGACGTGTCTCCTACCATCGAGGTTGTAAAGTCT
+
///6>CCBBBBCCCCCCCBBAC>6BBB@CDECCC@B?;;;AAAB@CC>?=?C@??CDC3B?CCCBBCB@:::29?@BCDD199?=8=>>0999@CCCCCCC;;8;?AB=A<;599949><@?@@BBAABB?BDBC@BCCBCCCC?DAD<<;<CBBCDCC?CCCCBB@BC?CA@288888*3<<87899:9%9313@9>:<==;:;==58;6A:@?BDD?BBBA??@?C?BBF=BBB?A?<>@@;=;>;37343:;=@<<A:>>A99//.33(/(.577.7999
@ATNG8:01751:06408
GATGGTAGAGTACAGTGTAGTAGACCAGAAGATCAGGAACTCTAGAAGAATTCAGATTTTTAACACGAGAGTAAGCGTAAAAAGAAGGTTTTACAAGACTCACGTTAACAATATTGCAGCAGTACGCACACAATCGAAGCGCAGTAAGGATGGCTAGTGTAACTAGCAAGAATACCACGAAAGCAAGAAAAAAGAAGTACGCTATTAACTATTAACGTACCTGTCTCTTCCGAAACGAATGAGTACTATAGACTATCTGAGACTATCGAGGTTGTAAAGTCT
+
ABBB@BDDCCBCDBBDCCCCCCCAA?AAC>@AA@;;5;>AABDBBB?BC@B?BBBBBCCC3C?CECBBCAAAB?BBBAADKE3BB?B@BBB:CBC@BBBBAC>><9>?>><>ED?>>?@ADCCDCBBBCCCC@CECC?CCCDCCBB?B?B:99;BBBCCCD@CCCCCC?CC@??>588;;;5=9939====>&=><;948;?@@><><<BDD>B>ABCCC@BBBBBCB@A@@@>9>00,0<>>BCCBBACCCABABCCCCCBB@@<000>,0,0>==8@999
@ATNG8:01751:06439
GATGGTAGCGCACACATAGATACAGTACTCATTCGTTTCGGAAGAGACAGGTACGTTAATAGTTAATAGCGTACTTCTTTTTCTTGCTTTCGTGGTATTCTTGCTAGTTACACTAGCCATCCTTACTGCGTTTCGATTGTGTGCGTACTGCTGCAATATTGTTAACGTGAGTCTTGTAAAACCTTCTTTTTACGTTTACTCTCGTGTTAAAAATCTGAATTCTTCTAGAGTTCCTGATCTTCTGGGTCTCTCTCTCACGCACTACCATCGAGGTTGTAAAGTCT
+
//993:8@ABBDCCCCBCBCICCCHGCBBB;;0:?@@9@A>A=A@C:66>:>>>BB<@:><@?;A=@@??@==<D=@BDDD5BC=@@@@:@?@@8<==8@G=<=CDCCAC<<;CCCCAJCC@C@CCGCCCCC>CBCE@CCBBBBBA@@@@AAAAC@DDD@CC@B@BBBCCBBBB5;;;;;.;>C>BBCCJ1BACCC?CCCCCCCCBB5;;;;*;;;@B=@=@C@BBBBBBB>B?AAABBB@CCHH>CCCAB@C@@@BBA@@A@BC@BB@@@@<@<@@DD@FAAA
@ATNG8:01733:06458
GATGGTAGCACGACACGACGATGTGTACTCATTCGTTTCGGAAGAGACAGGTACGTTAATAGTTAATAGCGTACTTCTTTTTTCTTGCTTTCGTTGGTATTCTTGCTAGTTACACTAGCCATCCTTACTGCGCTTCGATTGTGTGCGTACTGCTGCAATATTGTTAACGTGAGTCTTGTAAAACCTTCTTTTTACGTTTACTCTCGTGTTAAAAATCTGAATTCTTCTAGAGTTCCTGATCTTCTGGAGATACACATGATACTCTACCATCGAGGTTGTAAAGGTCT
+
----(-88<C@<<<=;;;>;;;;;?@ABBB==8@<A@=CD@C@CBBBBBB@DCCCB:;9<BAA?B?CBCBA@933-333333#3948?>:/900)03://)3:-33=333488====BB@BBB?@=@A99955<4<<25.5779999<<:9965257/7555:>5;522579;;@C9;;:AA.A;C579:;;+88?@E;???@ABA=;:4::::*8887?;@;AB<>>>AAAB<@<@===>?6;;=<?>>>=>>;6///;;6:9987)--28--),05566',(--5
@ATNG8:01733:06482
GATGGTAGACACGTGTGCTCTCTCGTACTCATTCGTTTCGGAAGAGACAGGTACGTTAATAGTTAATAGCGTACTTCTTTTTCTTGCTTTCGTGGTATTCTTGCTAGTTACACTAGCCATCCTTACTGCGCTTCGATTGTGTGCGTACTGCTGCAATATTGTTAACGTGAGTCTTGTAAAACCTTCTTTTTACGTTTACTCTCGTGTTAAAAATCTGAATTCTTCTAGAGTTCCTGATCTTCTGGAGATATCATCAGCGAGCTACCATCGAGGTTGTAAAGTCT
+
///:3:;ABBB;;;=====>@>==B@;;;@BB=B@AA<@C@CACBBBC;;8;BCDD@C@BAAB@D?BBBBBBBBC>BCCDC2BB@BBBB>BDBB?BAA=@C4:9AAAA59:A???BC?AB?:>:>@?><===:=BBB;??AAA@A==>?AA@?>>7;;>=??:=:===@@AAAA<>>>>>3><?<?BDDC/AA>@@:@;:;@AB>>>8<<<<.===>@=B=??;?DDB>>>=D===>>>A8<<<8===@>>>??@@@@C>;;;;A;???=>=<@=@@BC:B;;;
@ATNG8:01734:06477
GATGGTAGCACGAGTCACTCATATCCAGAAGATCAGGAACTCTAGAAGAATTCAGATTTTTAACACGAGAGTAAACGTAAAAAGAATGTTTTACAAGACTCACGTTAACAATATTGCAGCAGTACGCACACAATCGAAGCGCAGTAAGGATGGCTAGTGTAACTAGCAATAATACCACGAAAGCAAGAAAAAGAAGTACGCTATTAACTATTAACGTACCTGTCTCTTCCGAAACGAATGAGTACTGCGTCTCACTCTCGCCTACCATCGAGGTTGTAAAGTCT
+
//9<7<;@@BBC=BBDDEDCCA@?C<EBB?BBCD998:>BCCBBBCACG@B?AABBAA@A0A>ABCCFDDD;98-99:;BBB5CC@BBBCB<CFKABAAACECDC@B?BC?CCD?CCCCCBBBCCCCCBBBC@DBBA?CABAAAAA?E@E99;:CCCCDA@?@BBBA@>AC?BBB?AA@@@9@9929===?1?C?B???BBCBC?B?B@@E:>:=D@@@>ABBBABC?C?ACC?CCC?AAABBCDCCCABBBCBBBBCCBC@CBB?BBCBBA?B?CCCC>DAA@
@ATNG8:01738:06467
GATGGTAGGCACTGCGCACACATCCCAGAAGATCAGGAACTCTAGAAGAATTCAGATTTTTAACACGAGAGTAAACGTAAAAAGAAGGTTTTACAAGACTCACGTTAACAATATTGTAGCAGTACGCACACAATCGAAGCGCAGTAAGGATGGCTAGTGTAACTAGCAAGAATACCACGAAAGCAAGAAAAAAGAAGTACGCTATTAACTATTAACGTACCTGTCTCTTCCGAAACGAATGAGTACGAGAGAGCACACGTGTCTACCATCGAGGTTGTAAAGTCT
+
//7:7:;C;@B@@@BBABCCCCCDD?ECC?CCCC@@>A?BBCBBBD@DC>B?BBBBBCEC5C@BBCBCBAA;9939?@EMFI2CC?C5;;;.<CB>C;;=CDEGD?A?AC@BBC?BBBBCCBCCCCBBBCCD?CBBB?AABBBBBB?B?BA@>ADBBAAAA?CCCCBB@BB?999499999+9??;99:9:9%9?<?979CBBAA8;79<?>4;6;?BAA?ADABBBC@D@DA@<A@@?000@@@AABBBEAAABBCBCBCBCBBB?@???@D=D<@@@@9?<<<
@ATNG8:01745:06471
GATGGTAGACATATCGTACTCTCTGTACTCATTCGTTTCGGAAGAGACAGGTACGTTAATAGTTAATAGCGTACTTCTTTTTCTTGCTTTCGTTGGTATTTCTTGCTAGTTACACTAGCCATCCTTACTGCGCTTCGATTGTGTGCGTACTGCTGCAATATTGTTAACGTGAGTCTTGTAAAACCTTCTTTTTACGTTTACTCTCGTGTTTAAAAATCTGAATTCTTCTAGAGTTCCTGATCTTCTGGATAGCGACGCGATATACTACCATCGAGGTTGTAAAGTCT
+
//7728;@CCCBBBBBCCCBBBCCCCBCCCBB<@?@=6=A:A?@<<<<>>9>>CBB?B?B?@??B9BB@@@@=//(/6666)695<=B=6B@B;@4:899.8@<?AB???8=@@@====:;AA<?<?D@;;;>><A>>==AAA@@@>>>=AAA==;;5;::7<=5;5;=>;;;@??:>9989-9)/+/6===,==<==6;;;===<>888)/;99+:///:6998735@@@@@A<@;??==////==9<<?A;;;==@?>>AAA>>>A<@;;;>=;@:=>AG8==>>
@ATNG8:01750:06474
GATGGTAGCATCATGCATATCTCACCAGAAGATCAGGAACTCTAGAAGAATTCAGATTTTTAACACGAGAGTAAACGTAAAAAAGAAGGTTTTACAAGACTCACGTTAACAATATTGCAGCAGTACGCACACAATCGAAGCGTAGTAAGGATGGCTAGTGTAACTAGCAAGAATACCACGAAAAGCAAGAAAAAAGAAGTACGCTATTAACTATTAACGTACCTGTCTCTTCCGAAACGAATGAGTACGATGAGAGAGCTCTCTCTACCATCGAGGTTGTAAAGTCT
+
44:=:<<ABBBBBA@@ECBBB:;;A<><B@BC@@@@>@@CCDDBBB@BA>A=@@@@???@1??BBBBBBBCCDC=?=;;;;;;%;@=@?BB>9BFCACDBCCCBBA=@=;;7;CD?BBBBCBBBCCCDDBBBD@CC@@;@@@@@DBB?B@C??=?AABBBBB@BDBBBB@BB?BBB:@>9999+8891888888%/959///;<@@A5856>>A8>;>=BBB@CCBAACB=A?ABB=BBC?B????AAAB9:9A???BAB?;;>>;;;;@;::=A8=;;;;B:BBB8
@ATNG8:01750:06490
GATGTAGAGAGACTGTAGCGCACCCAGAAGATCAGGAACTCTAGAAGAATTCAGATTTTTAACACGAGAGTAAACGTAAAAAGAAGGTTTTACAAGACTCACGTTAACAATATTGCAGCAGTACGCACACAATCGAAGCGCAGTAAGGATGGCTAGTGTAACTAGCAAGAATACCACGAAAGCAAGAAAAAGAAGTACGCTATTAACTATTAACGTACCTGTCTCTTCCGAAACGAATGAGTACGATGAGATCTCGTGTGCTACCATCGAGGTTGTAAAGTCT
+
???ACBBCBCCCCBBBCDDCBBBC>C@A>BBBA@@?@@CCEBBCB@CB?B@BBBBCBBB3C?BBBCCBBBAA@:@A@@@@A0@B>C5;;;6;BE?BCCCCBBBB?B?AA>ABB@BCCCCBBCCCCCBBBCD@EBBA?A@@@ABAA?B@CBB@BBCCCCCC?CCACCC?BB?BBB<?????8???<?BBCB3CF@B999DCBAA<@<??@@;>;>>B@@<@A@@?BB?B?BCD>CBB?ABAFCCCBBBBBBBBBBBB?@@?>>>@<???>>A;>:???>8A???
@ATNG8:01751:06469
GATGGTAGGCGACATACATACGCGCCAGAAGATCAGGAACTCTAGAAGAATTCAGATTTTTAACACGAGAGTAAACGTAAAAAGAAGGTTTTACAAGACTCACGTTAACAATATTGCAGCAGTACGCACACAATCGAAGCGCAGTAAGGATGGCTAGTGTAACTAGCAAGAATACCACGAAAGCAAGAAAAAGAAGTACGCTATTAACTATTAACGTACCTGTCTCTTCCGAAACGAATGAGTACGATGAGAGAGCTCTCTCTACCTCTCTACCATCGAGGTTGTAAAGTCT
+
@@@@;@A@>B@:;6=659@A<:;;;5;@A=>;BB;;6;>BBDBBBB@CC?B?BAC;;;;;*:@CBAAHIDIBBB=BBABBCB2BB?B?BBB;BCC@CECCCBB@@<@=@@<@CC?BBBBCCCCCCCCCAAAB>A@@@?BBBCCBBD@GAC;;:;CCCCCCC@CBCBBBACB@BBB>??BBB=BBB?BBBBB3BD?C>?>A@@9:49:?AAA=B>A>CBB?B;;;@@@=A>AAB=BBB?:9:???CCCBBBCCDBCBAAAABBBBB@BBAB@==;>?==;;5:4::::1;>>>
@ATNG8:01756:06458
GATGGTAGATACTCGCTGATACACCCAGAAGATCAGGAACTCTAGAAGAATTCAGATTTTTTAACACGAGAGTAAACGTAAAAAGAAGGTTTTACAAGACTCACGTTAACAATATTGCAGCAGTACGCACACAATCGAAGCGCAGTAAGGATGGCTAGTGTAACTAGCAAGAATACCACGAAAGCAAGAAAAAGAAGTACGCTATTAACTATTAACGTACCTGTCTCTTCCGAAACGAATGAGTACACATCGTCGTGTCGTGCTACCATCGAGGTTGTAAAGTCT
+
;;@A<@AABA@@A956<<<BCCBBB=CA@=@B@00/7;7;=>9:5A78:6:<=><878898$74?9;A@@B==BB@BACBDCD5@@=@=BBB:BBB>AAA@B@@992474406AA=><@@BBDCCCCCEDCA@=@AAA?C;;:BC?@=A?A<<8;BBCCCCC?BABBCC@BB?ACC@C???A;99829>>>@.@B>B??@BBB@@<@;>>BB=A<A>BBB@BCCCCBB?A=??A;A?A=?DFDBABBBBB998A?>>>BB@:@BBB5877>;;2<>AABB9BB87
@ATNG8:01758:06477
GATGGTAGCACGACACGACGATGTGTACTCATTCGTTTCGGAAGAGACAGGTACGTTAATAGTTAATAGCGTACTTCTTTTTCTTGCTTTCGTGGTATTCTTGCTAGTTACACTAGCCATCCTTACTGCGCTTCGATTGTGTGCGTACTGCTGCAATATTGTTAACGTGAGTCTTGTAAAACCTTCTTTTTACGTTTACTCTCGTGTTAAAAAATCTGAATTCTTCTAGAGTTCCTGATCTTCTGGGATGTGTGCGCAGTGCCTACCATCGAGGTTGTAAAGTCT
+
00?;:;;??D@@;CCCBC;;66@AACDCBCCC@BCCC>CFAGACHCCCCC@CDD@@@A@FCBB?B?BBBCBBB??====<=.;><>=<<5?@@@>ABB?BD?BBABBB>?>BBCBAA>ACC@B?BB@A@=::7:DAA;@@DD>>=>>>BBA>>>@<>>><AA;@9@@@AAAACC7>>AAA5A<@<>>>>>.@>>>>7@>=?AAB@<<6;<;=;'====@<@9@@<AAA??>?=C<?>?AAA9;;=<4<///;;=>>=AABBA<BAA<@=>=@@=?:?ADD9>=??
@ATNG8:01762:06451
ATGGTAGGACGAGCTTCTGGAGGTACTCATTCGTTCGGAAGAGACAGGTACGTTAATAGTTAATAGCGTACTTCTTTTTTCTTGCTTTCGTGGTATTCTTGCTAGTTACACTAGCCATCCTTACTGCGCTTCGATTGTGTGCGTACTGCTGCAATATTGTTAACGTGAGTCTTGTAAAACCTTCTTTTTACGTTTACTCTCGTGTTAAAAAATCTGAATTCTTCTAGAGTTCCTGATCTTCTGGCGCTCTGTCACGTCTGCTACCATCGAGGTTGTAAAGTCT
+
548394:5;A>:>>;5::<;@@=ABA@B;;4;;<?BC@D@DDBBBBC?@@@;;7;=CBCC?A?BBBCCCCCA=;;;;;;%;9544;;07;<A9B=FACC@BABBAA?ABBBBB??;?@@;@>@@@>>?AB?BBBC>AADDD??>>>C??787>::;;=@@<@;@@?A@@@AC=@====2;:=078777(8=<==5=>===@<;//)/////$/79=@<@;AA<AAAA@@@;?;?ABC>>9>=@=:;:@@AAAAABAA;:;>??A<>=>A@@=@=AAAA:>=;:
@ATNG8:01765:06463
GATGTAGAGAGACTGTAGCGCACCCAGAAGATCAGGAACTCTAGAAGAATTCAGATTTTTAACACGAGAGTAAACGTAAAAAGAAGGTTTTACAAGACTCACGTTAACAATATTGCAGCAGTACGCACACAATCGAAGCGCAGTAAGGATGGCTAGTGTAACTAGCAAGAATACCACGAAAGCAAGAAAAAGAAGTACGCTATTAACTATTAACGTACCTGTCTCTTCCGAAACGAATGAGTACTGCGTCTCACTCTCGCCTACCATCGAGGTTGTAAAGTCT
+
:<;@ABCBEBCBBC@ACDEDBB@A<ABC@CCCC9999?BAC@@@@<@D=@?AB@@?BBC3B?CCCBBBBB?><3=?>AAAA2AB?C@BBB<BBB@CBBAEBB;;8;=AB?B@@=@BBDCCDCHCCCCCCCB>BB@@=@BBBBBAA>B?BBB@BBAAACCF@EEBBDB?BB@BBB=?=>><5;==8>BBBB3BB?BAAA??;??=A=BB??:=:>>BBB?AABB@@@?B?BBB=BCE=?@BBBB???EBCCBBCCCCCCCA<AAC?BBBB@@=A?BBCF>B?A@
@ATNG8:01766:06498
GATGGTAGAGTATCATGTGTATCTCCAGAAGATCAGGACTCTAGAAGAATTCAGATTTTTTAACACGAGAGTAAACGTAAAAAGAAGGTTTTACAAGACTCACGTTAACAATATTGCAGCAGTACGCACACAATCGAAGCGCAGTAAGGATGGCTAGTGTAACTAGCAAGAATACCACGAAAGCAAGAAAAAAGAAGTACGCTATTAACTATTAACGTACCTGTCTCTTCCGAAACGAATGAGTACACATCGTCGGTCGTGCTACCATCGAGGTTGTAAAGTCT
+
448;8<=BBDCABAB;99A>>0/0=8==?<@A?<@A=A@ABCCCC@EE;:6;AA;;;;;;#:4>9=C>?CCCCC=BBBBCCC5BCGJACCC;CBB?B@@@BBC@@=A@CC@CBC?ACAABCCCCDCCCBCCC@FDDC<AACBCBBC;@;@::8;CCDDCDD@DACBBB?AA>ABB=@@???8==>99:9999%9=;=949BBCBB=><<BBA1738@CCC@AAABCCB@C@BBB=B;;8;BCCCCCBB?????AA=ABBA;;;BB?C?@?AA=A=@@@@9A@;;
@ATNG8:01776:06455
GATGGTAGCGCACACATAGATACAGTACTCATTCGTTTCGGAAGAGACAGGTACGTTAATAGTTAATAGCGTACTTCTTTTTCTTGCTTTCGTGGTATTCTTGCTAGTTACACTAGCCATCCTTACTGCGCTCGATTGTGTGCGTACTGCTGCAATATTGTTAACGTGAGTCTTGTAAAACCTTCTTTTTACGTTTACTCTCGTGTTAAAAATCTGAATTCTTCTAGAGTTCCTGATCTTCTGGACGACGCGCACTGACACTACCATCGAGGTTGTAAAGTCT
+
::>>39545=9>:<55666==<<;;;666;;9599::3:=8=9>BC;66;6;<===:B<DDBC@C@CCC>>CCCD699===,>@<;99;3///;6:<>7<<166;<@@8=@@BB;6629=@;@=AA;:0000/7//)/555/;5-----8---=:9;;:==:>8<55544<:>;544:<.:5:799999(=?99945@=@@CC:99=@@@@0@999@=@;@A;9:9999>7<7@<>>D@:=AD>@?@@999@@A999AABBBBB?A@BB@@<@<@@@A<BCC@
@ATNG8:01776:06498
ATGGTAGTGTCATATGAGAGTGTGTACTCATTCTTCGGAAGAGACAGGTACGTTAATAGTTAATAGCGTACTTCTTTTTCTTGTCTTTCTGTGGTATTCTTGCTAGTTACACTAGCCATCCTTACTGCGCTTCGATTGTGTGCGTACTGCTGCAATATTGTTAACGTGAGTCTTGTAAAACCTTCTTTTTACGTTTACTCTCGTGTTAAAAATCTGAATTCTTCTAGAGTTCCTGATCTTCTGGACAGAGTGTGCAGATACTACCATCGAGGTTGTAAAGTCT
+
///)/788@:55:;;566<;99;:555599:5;:588.4.449;;@A<@A:;9=A=@;AC8;7;CA999955.55555$5:5:<>==66669B?A<C@>><>BBBBB@EFFEFCDC@BBB@B?BDDDAB996:B@@<@CCCCBBBCCCCCCCBB?BCC?BB?B@CCBCBBBCC@DBBBB;B@D?BBCCB1@C@@@<ABABBBBBBB>BBBB2BBBBD@G@BC@CCBGDBB?B@CFCCBB?@?B@CCCCCBBBCCCCCCCCCBBBACCBBBB<?9??=>6@@:9
@ATNG8:01733:06512
GATGGTAGTCTCAGATAGTCTATAGTACTCATTCGTTTCGGAAGAGACAGGTACGTTAATAGTTAATAGCGTACTTCTTTTTCTTGCTTTCGTGGTATTCTTGCTAGTTACACTAGCCATCCTTACTGCGCTTCGATTGTGTGCGTACTGCTGCAATATTGTTAACGTGAGTCTTGTAAAACCTTCTTTTTACGTTTACTCTCGTGTTAAAAATCTGAATTCTTCTAGAGTTCCTGATCTTCTGCTCTCGTAGACAGATACTACCATCGAGGTTGTAAAGTCT
+
//;;7<;@ABBCCCBBB@@AAAA>AAA9@@:;6;ADA=BD@C@CCCCCAA?BCCB@?@<BBAB?B@BCCB@@>00*0<>>>000-0@@A8A=@;<;=C>B@7:;>A;;69BBABCBB?ABB<@=ADCCBBBBABCCC?CCAAACCCCBCBBBCCC@CDB?AA7;8;AAACCBBD@ECCCC;B=B=;;;;;*;@AAB<AADDCCCCFGACCCE5CCCAA?BACMADDBBCBB@B?BBCCBC@CABCCCBBJCBCCBBBCB@@@BB?BBBABA=@<::9A9@;9:
@ATNG8:01735:06542
GATTAGTATAGAGCTCTACATAGTACTCATTCGTTTCGGAAGAGACAGGTACGTTAATAGTTAATAGCGTACTTCTTTTTCTTGCTTTCGTGGTATTCTTGCTAGTTACATTAGCCATCCTTACTGCGCTTCGATTGTGTGCGTACTGCTGCAATATTGTTTAACGTGAGTCTTGTAAAACCTTCTTTTTACGTTTACTCTCGTGTTAAAAAATCTGAATTCTTCTAGAGTTCCTGATCTTCTGGGCAGACTCTCACACGCCTACCATCGAGGTTGTAAAGTCT
+
CCC@CBCBBCCDBBCCCDCCCCCDBBCBBBACCCD=BB@DGDD@@@BB>BC<<<<>-00??6?6??BBBBBAB;@@@@>,9=488=>6=??@>AA@?AA?BCBCBB?BFCB?CCC?BBB?B?>@@@A;:;<??>?5;;?=>=BA@???A88//58//(.//'/2566;?A@>?;>8888,8:>::;;;;*::::;1:7;;::9996298;<<%<77>93=15;;@?;;<//)-06--.77277==3:::9555777:555;0556///.333(2,287809888
@ATNG8:01739:06533
ATGTAGGCGTGTGAGAGTCTGCCCAGAAGATCAGGAACTCTAGAAGAATTCAGATTTTAACACGAGAGTAAACGTAAAAAGAAGGTTTTACAAGACTCACGTTAACAATATTGCAGCAGTACGCACACAATCGAAGCGCAGTAAAGGATGGCTAGTGTAACTAGCAAGAATACCACGAAAGCAAGAAAAAGAAGTACGCTATTAACTATTAACGTACCTGTCTCTTCCGAAACGAATGAGTACTGCGTCTCACTCTCGCCTACCATCGAGGTTGTAAAGTCT
+
444;4425<==>AA<<<<:>955)5=<>AC;<;;4;;@@BA@A@>BA=A;@A;;;;;.9<=?@=<<=<;;919877777$37178889.9::6=B=ABACCC?B@AA=@>=8>@>>>;;;A@?>>>;;;;@>>>:===<>=888*87<=A?AA???@@B?CAAABBABB?BBC>AA???8?@A=@A@@@/:949BABC@@@@:=9=>>>;><>?>=<8<===;;;<A<???9?CD?A;;;00/====888==>>@<><<165;6;=====:><::?C:8:=<
@ATNG8:01739:06537
GATGGTAGCGCGACGAGCGTAGACCCAGAAGATCAGGAACTCTAGAAGAATTCAGATTTTTAACACGAGAGTAAACGTAAAAAGAAGGTTTTACAAGACTCACGTTAACAATATTGCAGCAGTACGCACACAATCGAAGCGCAGTAAGGATGGCTAGTGTAACTAGCAAGAATACCACGAAAGCAAGAAAAAGAAGTACGCTATTAACTATTAACGTACCTGTCTCTTCCGAAACGAATGAGTACTCGTCTCACTCTCGCCTAATCGAGGTTGTAAAGTCT
+
BBCC@CDBBAAACBCBCCBJGGEEE>BBBACCCCBB@B@CCEDDBB?BD?B@A@@<????.?=@AB?@@BBBCC@??@BAAA2>@;=2999&5:;;<AA;@B@@@<A=;;5<BD?BDCCDDCJBBACCCBCB@BCCC@DCBBA@?C=A?B;;7;AAABBBB?BBC@???BB@????@@===5::9;>>@@@2?B?BA@AECB>?:><BBAB<A=A>B;;6;A@@ABC@B?BCD>BBC@BCBBBBA??????BBBBBBBCB@BB?ABB@A>A>AAAC>CABA
@ATNG8:01740:06534
GATGGTAGTCTCAGATAGTCTATAGTACTCATTCGTTTCGGAAGAGACAGGTACGTTAATAGTTAATAGCGTACTTCTTTTTCTTGCTTTCGTGGTATTCTTGCTAGTTACACTAGCCATCCTTACTGCGCTTCGATTGTGTGCGTACTGCTGCAATATTGTTAACGTGAGTCTTGTAAAACCATCTTTTACGTTTACTCTCGTGTTAAAAACCTGAATTCTTCTAGAGTTCCTGATCTTCTGGCGCGTATGTATGTCGCCTACCATCGTCATCCAGAAGTCT
+
A599?BA=CBB=BABBABB@<A=<@@@<<<;@7?=>@=9949=BBAA<;;6;999;)0*0/7507)//:9/56>@266>=='55058<<2445516=<7<<///9;:=7<;=@@@>@699D4:7:CAAACCC@BBCC@CBBBBBB@@@;;;@?;;4;99:>>6=5=9955<::<956599+9.555599+9;555)555566;@;;.9595$5.444.47;;5:555<<<7<0444;:<8=<<9:5555599=9944<==:=BA?CA:7:959925==<BBA@
@ATNG8:01745:06508
GATGGTAGCATCATGCATATCTCACCAGAAGATCAGGAACTCTAGAAGAATTCAGATTTTTAACACGAGAGTAAACGTAAAAAGAAGGTTTACAAGACTCACGTTAACAATATTGCAGCAGTACGCACACAATCGAAGCGCAGTAAGGATGGCTAGTGTAACTAGCAAGAATACCACGAAAGCAAGAAAAAGAAGTACGCTATTAACTATTAACGTACCTGTCTCTTCCGAAACGAATGAGTACTGCGTCTCACTCTCGCCTACATCGAGGTTGTAAAGTCT
+
DBCC?CCCCCCDDBBBBBCHDDDCC9;;F@LDCD@@?@@BBBBCCC@BA>A?BBAAAAAC2B?BBBBBBBBBBB=??BCEEE5DC=A=@A8ABB>BCCCCCBBB?B>;;7;BB@EDCCDCCCCDGBBBB@@?@BCB?BBDCBBBB@F@C::;:CCCCAAA@CBBBCC?BA>AAB@BB???8???;?EFDD/DD@BAAABBBBC?B?@?AC3838>BDC=@;;;@;;5;>@CF>BBC?BBCCC@??CCA@@@A@@@@??BC=@@BBBBBBB?B@BAAB=A:9:
@ATNG8:01753:06545
ATGGTAGCAGGACGTGACAGAGCGCCAGAAGATCAGGAACTCTAGAAGAATTCAGATTTTTAACACAGAGAGTAAACGTAAAAAAGAAGGTTTTACAAGACTCACGTTAACAATATTGCAGCAGTACGCACACAATCGAAGCGCAGTAAGGATGGCTAGTGTAACTAGCAAGAATACCACGAAAGCAAGAAAAAGAAGTACGCTATTAACTATTAACGTACCTGTCTCTTCCGAAACGAATGAGTACGATGAGATCTCGTGTGCTACCATCGAGGTTGTAAAGTCT
+
:<<054<894.4444<===?@?9772///)//5599393////0/:6::6:645555===+;466///8888::9.77333333#33,3,333&33717;;8888<;6=?>>9:9937::<BCCCCCCCCBBCC?C:;;<@@@@ACBC?@<@00-0@@@A@AA@BDBBBB?AA?AA?<@@@A?9>7759DFFD/BD?BCA>?BE?>3818:>>1818>A@@=A@;:::929;99937==9??>CBBBCDBBBBBBAAAA??;???AB<???==<181678=6@:::
@ATNG8:01765:06510
GATGGTAGGTGCAGCATGAGTGTATCCACGATGTAGGAACTCTAGAAGAATTCAGATTTTTAACACGAGAGTAAACGTAAAAAGAAGGTTTTACAAGACTCACGTTAACAATATTGCAGCAGTACGCACACAATCGAAGCGCAGTAAGGATGGCTAGTGTAACTAGCAAGAATACCACGAAAGCAAGAAAAAAGAAGTACGCTATTAACTATTAACGTACCTGTCTCTTCCGAAACGAATGAGTACGAGAGTCAGAGCAGAGCTACCATCGAGGTTGTAAAGTCT
+
/7//)//:5;==:555;;<;;;5555.///7///784::=<<<<54.49.4.49999999'93555596>==>>769@@@@B1@B=B5;;;.;>=;>;99>>=:?;?=@@;9;89858CD@ACBBBB;<;GIBBCBA9;;BBBC@B<A<@;;6;@>>?@?@<@BBB@@=??<?CC<:99<=5;7/)//0/0/$0/)/8:9;;9//)/(///606067;;;:>>666;;9>466=7=>>;@A>;;:?==>=<<;;3348??>;<:8848==<;;,3/3333(5444
@ATNG8:01767:06543
GATGGTAGGACGAGCGTCTGAGAGGTACTCATTCGTTTCGGAAGAGACAGGTACGTTAATAGTTAATAGCGTACTTCTTTTTCTTGCTTTCGTGGTATTCTTGCTAGTTACACTAGCCATCCTTACTGCGCTTCGATTGTGTGCGTACTGCTGCAATATTGTTAACGTGAGTCTTGTAAAACCTTCTTTTTACGTTTACTCTCGTGTTAAAAATCTGAATTCTTCTAGAGTTCCTGATCTTCTGGTATACACACTCGCTCGCTACCATCGAGGTTGTAAAGTCT
+
//8:7:;@@BBB=<?@<==A@?@B?BCDDDAA=A;;;0;B<@=@BABABC?BBB<;8;>B@@@=C?ABBBBBA@C=;;;;;*;;5;BBD=@@;;6;BB=AA8;;@A@A?ACCCEBBB:;;B?B?BCCE;=;CADDDD?BBCBBAAACCDDCBBCC@DBB@BE@C@BCBCBCCCB<@ABBB7B?C?ABDFC5BCBBB>BCCCCCB;;;?CCCD3BBAAA=@>BB?DCCBBBB@B@BCCCBB?BAB?BBGGGCCDCBBABBBCBBBC@CAAABA>A>AABC>CABA
@ATNG8:01730:06587
GATGGTAGATATATGCACGCTCTACCAGAAGATCAGGAACTCTAGAAGAATTCAGATTTTTAACACGAGAGTAAACGTAAAAAGAAGGTTTTACAAGACTCACGTTAACAATATTGCAGCAGTACGCACACAATCGAAGCGCAGTAAGGATGGCTAGTAACTAGCAAGAATACCTCGAAAGCAAGAAAAAGAAGTACGCTATTAACTATTAACGTACCTGTCTCTTCCGAAACGAATGAGTACACATCGTCGTGTCGTGCTACCATCGAGGTTGTAAAGTCT
+
>@@A:B=CCCCCBBBBBCGFDCCCC@?@B>@@@B@@=@@BBAAC@@>?B@C@BBBBBBBB1B<@@BCBBCBAA?8@@@@???,@?=>4;:9&9?B?CCCBCAB@@;@=@@=@DC@CBBBBCDDBCCCCCBAB@CF@@?ACCBBBCC?B?B;;8;CAA@A?ABCECC@BB@CCCABBBBA;@@?;=====,?@=ABCBBBBBB?A?BA@@<?<??BCC@BBBC@?@?B?BBE=ABBGECCDCDAA;:;CCDCCCBCCCAAACBB@BCCBBB?A=AAAA<AAAA
@ATNG8:01737:06584
ATGGTAGACATATCGTACTCTCTGTACTCATTCGTTTCGGAAGTAGACAGGTACGTTAATAGTTAATATGCGTACTTCTTTTTCTTGCTTTCGTGGTATTCTTGCTAGTTACACTAGCCATCCTTACTCGCGCTTCGATTGTGTGCGTACTGCTGCAATATTGTTTAACGTGAGTCTTGTAAAACCTTTCTTTTTACGTTTAACTCTTCGTGTTTAAAAATCTGAATTCTTACTAGAGTTCCTGATCTTCTGGATACACTGCATGTGCACCTACCATCGAGGTTGTAAAGTCTT
+
:::5;<BBBBDCCC@;<@?>=???>>@@;;;466<>6;;5984444448;5::84917-36663838///88///8499;;;)3348869/8---(--738818888//(.3..25..(....3...2255566055794...88825277967555.555.555-5488555777A59>@?>-7/76(79898,8;<;<6;-//<;7<=BABA9:::;+:///<7<7;;7;???@?@@=A:?>AA;<7;CE>@?;<;9///977/./8748>?;<=<;7;;A59<78.8856*
@ATNG8:01743:06566
GATGGTAGCACACGAGATCTCATCGTACTCATTCGTTTCGGAAGAGACAGGTACGTTAATAGTTAATAGCGTACTTCTTTTTCTTGCTTTCGTGGTATTCTTGCTAGTTACACTAGCCATCCTTACTGCGCTTCGATTGTGTGCGTACTGCTGCAATTATTGTTAACGTGAGTCTTGTAAAACCTTCTTTTTACGTTTACTCTCGTGTTAAAAATCTGAATTCTTCTAGAGTTTCCTGATCTTCTGGATACACTCATGTGCACCTACCATGAGGTTGTAAAGTCT
+
>>>><955::=;;;>>?=====>>==;;:9/0;0//<3<<6969<BAAA@80////)/27944.4.4:888::33-3::::)9?48:;;5=CDB?@@@>?=:==>;895::::BB8959AA<A<>?=AA=8808=8817=>>??;;:>==:6688)/(/8399/6/3-,,,,6,,),8888.729387777(22755,59;9;;<;9:=@DDC.7///.494<<4>>;96555,5222298=9=>=;88677///5357//-62---2764,-*-06669)--55
@ATNG8:01744:06584
GATGGTAGAGAGAGCTCTCTCATCGTACTCATTCGTTTCGGAAGAGACAGGTACGTTAATAGTTAATAGCGTACTTCTTTTTCTTGCTTTCGTGGTATTCTTGCTAGTTACACTAGCCATCCTTACTGCGCTTCGATTGTGTGCGTACTGCTGCAATATTGTTAACGTGAGTCTTGTAAAACCTTCTTTTTACGTTTTACTCTCGTGTTAAAAATCTTGAATTCTTCTAGAGTTCCTGATCTTCTGGATACACTCATGGCACCTACCATCGAGGTTGTAAAGTCTA
+
99><8<=CCCCB@@>55966;;>=BBBBBCBC@CCFG>CC=A=@000<00)0::>@0;8;AAA@C@CBBDB???B9BBBBB3BB?BBBB>9::D?B::39=37773896<BB@BCBB@B>>:>=A>>>>>>>8;;@@6;;===??===>>==?>A=898=AA<?<@AA@>>>??6;;???3?=B388DDD/>;////(///...69/.(/555'5/5,5>8>9==;A>>;;;?=A<@B;;;?<@@A:>>BB@>===?>:>;;5;==8=;;66202),,,7),,226
@ATNG8:01748:06575
GATGGTAGGCGCATATCAGCGCAGCCCAGAAGATCAGGAACTCTAGAAGAATTCAGATTTTTAACACGAGAGTAAACGTAAAAGAAGGTTTTACAAGACTCACGTTAACAATATTGCAGCAGTACGCACACAATCGAAGCGCAGTAAGGATGGCTAGTGTAACTAGCAAGAATACCACGAAAGCAAGAAAAAGAAGTACGCTATTAACTATTAACGTACCTGTCTCTTCCGAAACGAATGAGTACGTGTGCGACGTGTCTCCTACCATCGAGGTTGTAAAGTCT
+
:;@@;@@@<@AA>;;;?>BBBBCAAA=BBDACCCAAA<@;@@B@AAC?CC?B?ABACCEED3C?CCBCCCCGCDD=BB::::.;A<A5;;;-;BC@CCCCEDGBB@B@BB@BBB@BBCCBBCBBBBCBBBCC@BBED@CBBBCBAA<B@CAA>ACCBBACC@CCABBD@BB?BBB?BBBBB=BCC?BCCCC2CC?@AAADBBBC?B?BBCD?C?BBCBB@BCBBBCB@B?CBC=CCE@BBBBBCBBBBBBBBBBBBBCCCC=BBC@BAA???<@<A@AA;====
@ATNG8:01755:06571
GATGGTAGTACATGATAGACGACACCAGAAGATCAGGAACTCTAGAAGAATTCAGATTTTTAACACGAGAGTAAACGTAAAAAGAAGGTTTTACAAGACTCACGTTAACAATATTGCAGCAGTACGCACACAATCGAAGCGCAGTAAGGATGGCTAGTGTAACTAGCAAGAATACCACGAAAGCAAGAAAAAGAAGTACGCTATTAACTATTAACGTACCTGTCTCTTCCGAAACGAATGAGTACGTGTGCGACGTGTCTCCTACATCGAGGTTGTAAAGTCT
+
BCBB?BBBEDCCBBBCABAD?@@CC@DBB?CFDDBA?A@CCHFGBB?BB?B?@?D@@>>@0@?DCGBCCCCCCA;@@99999';<=;595505A?9=CCDCBBBC?B?;;8;BB@CCCBBBCCCBBDBBBCD?BCAA<A@DCCCBC@C@CAA>ACCCCCCD@CBBBCC@BB@BBB>AABAA:@9949CCCC3CB?BBBBBBBBD?B?BBBD?B?BCCCC@CCBA@DC@B?BED>C@@=@AABBBCBBBCBBBBBCCDCBBB;==BDBBBBB?B?B>AE:@@<<
@ATNG8:01762:06595
GATGGTAGTCTCAGATAGTCTATAGTACTCATTCGTTTCGGAAGAGACAGGTACGTTAATAGTTAATAGCGTACTTCTTTTTCTTGCTTTCGTGGTATTCTTGCTAGTTACACTAGCCATCCTTACTGCGCTTCGATTGTGTGCGTACTGCTGCAATATTGTTAACGTGAGTCTTGTAAAACCTTCTTTTTACGTTTACTCTCGTGTTAAAAATCTGAATTCTTCTAGAGTTCCTGATCTTCTGGATAGCGACGCGATATACTACCATCGAGGTTGTAAAGTCT
+
?::6;C>BBBBBBDCBBC=99CCBDCCCDDCC@CCCC<BB@C@DCCCCCC@BCCBB@B<AC@@;@6;5@B=B?BB>?@DCC2@@=@@BA;@@;;8;FE?CC=;;@@@B@BCGCBBBB@BBC@B@CCCCCCBB>BBBA?CAAABCBCCBBBAA@BC@@@@>BB=@>@@@@BBCCC@BBBBB9@9A=;;;;;*;@@AA8ABC<;<CCCC@CFHF5D;;;B<@=AB?BDFCCBC@C@CCCCBB=@@B>BCAAADCBBBBBBDCBBCBB?BCCCBB?B=??AA=BB;;
@ATNG8:01730:06623
ATGGTAGCGCACACATAGATACAGTACTCATTCGTTTCGGTAAGAGACAGGTACGTTAATAGTTAATAGCGTACTTCTTTTTCTTGTCTTTCGTGGAATTCTTGCTAGTTACACTAGCCATCCTTACTGCGCTTCGATTGTGTGCGTACTGCTGCAATATTGTTAACGTGAGTCTTGTAAAACCTTCTTTTTACGTTTACTCTCGTGTTAAAAATCTGAATTCTTCTAGAGTTCCTGATCTTCTGGTAGAGCGTGCATATATCTACCATCGAGGTTGTAAAGTCT
+
444.4::@<@@@>@@@@@A;;;;;;=<<<<=8:99;(//)//)///:::;46<6659=8;;00)/*///<>=<<@.44444$442444@;18844.4.46<>7;;;==>:=BCCCCCF?CCG@DADFCCCAAAAGCCC>BBBCCIBBBCBBBDCCC?CCC@CC@C@BBAABDDDD?BBBBA7B=@=AEDGD5BBBBB=BBBBBBAABB;A@A@,@BBBE@C@CCACCCCCBB?B@BCDFCC@C@A?ACCDC@AACCCDCBBBCDDE@C@A@BB@B@CCDD>C???
@ATNG8:01736:06639
GATTATAGAGCTCTACATAGTACTCATTCGTTTCGGAAGAGACAGGTACGTTAATAGTTAATAGCGTACTTCTTTTTCTTGCTTTCGTGGTATTCTTGCTAGTTACACTAGCCATCCTTACTGCGCTTCGATTGTGTGCGTACTGCTGCAATATTGTTAACGTGAGTCTTGTAAAACCTTCTTTTTACGTTTACTCTCGTGTTAAAAATCTGAATTCTTCTAGAGTTCCTGATCTTCTGGGCTGCGCTGATATGCGCTACCATCGAGGTTGTAAAAGTCT
+
@AA;;;KEDCA@BBDCCCCCCCCCEBB@BCCC>CE@G@BBBCCCC?BBCCC@B?BBAA?B>AAA@@EDBB?BBBBB3BC>@?AB;BDBB>BB@;@B<??BCCC?AAAABCCC=AAB?D?B@>A?AAA8==AC9>>>==8::B>>>B>>>@7;;><>A=A<AB@@@AA@@7;;?@@3@=B9=>>>=/=>6660668///967:5::;;+7>@AA=D;@@<@>>>888=E=BA???B;<<@@6@///:<//8?===AAA>66066/--726(--...&.366
@ATNG8:01745:06606
GATGGTAGATATATGCACGCTCTACCAGAAGATCAGGAACTCTAGAAGAATTCAGATTTTTAACACGAGAGTAAACGTTAAAAGAAGGTTTTACAAGACTCACGTTAACAATATTGCAGCAGTACGCACACAATCGAAGCGCAGTAAGGATGGCTAGTGTAACTAGCAAGAATACCACGAAAGCAAGAAAAAGAAGTACGCTATTAACTATTAACGTACCTGTCTCTTCCGAAACGAAACGAATGAGTACACACTCTCATATGACACTACCATCGAGGTTGTAAAGTCT
+
@@@B?A@@@@@ABAABFGGCBBCCD@CCD@A@BB;:04599;<<B>:BB?B?:9897333$328AAC>????AA8=<?<@?@3>B>B5;;;*;>@<@BCCC@A?@:@;@@;@AA;@@AAABAA@AACHCCBC?CA;:7;BBBBCBE?@>=00*0;;7>?>@;?@@?>?::B>@AA?A@98927>>:@@@>@.994:AAAC???A>A<AA;;6;:>>@@A=@A;;:@@<@>??C=@@@?88886=<?774477CBBB@@@BBBBB>>=CBC?B@A99618/5558.8;>:
@ATNG8:01758:06623
GATGGTAGAGAGAGCTCTCTCATCGTACTCATTCGTTTCGGAAGAGACAGGTACGTTAATATTTAATAGCGTACTTCTTTTTTCTTGCTTTCGTGGTATTTCTTGCTTAGTTACACTAGCCATCCTTACTGCGCTTCGATTGTGTGCGTACTGCTGCAATATTGTTAACGTGAGTCTTGTAAAACCTTCTTTTTACGTTTACTCTCGTGTTAAAAATCTTGAATTCTTCTAGAGTTCCTGATCTTCTGGTGTCTGATCTGTATCACTACCATCGAGGTTGCTAAAGTCT
+
::44.4884444445555;;;;=65666<<<<:BCHF>BB@B?BA>===@)0////)/3:=::0888334?@=<@<898888#3749>A@<ABBA<A;00*00+///)/::6<666;:::75558<8<<@@B:::8<=>?6783888?777?@?777823336??8?5557;9999949;;::+9/706:::;.<@BBD7>>A@><7:7749999(95716?:@4==:?>?::8::>8====AA;???;???=====>>>>??>==88787//666(/(/568815659
@ATNG8:01758:06641
GATGGTAGCACGAGTCACTCATATCCAGAAGATCAGGAACTCTAGAAGAATTCAGATTTTTAACACGAGAGTAAACGTAAAAAGAAGGTTTTACAAGACTCACGTTAACAATATTGCAGCAGTACGCACACAATCGAAGCGCAGTAAGGATGGCTAGTGTAACTAGCAAGAATACCACGAAAAGCAAGAAAAAGAAGTACGCTATTAACTATTAACGACCTGTCTCTTCCGAAACGAATGAGTACTATGTAGAGCTCTATACTACCATCGTAATTGCGAAGTCT
+
;;BB=?;B:4444455555944445.5=C@EDDE;:;;?CCCBBBB?BC@D@CCA@A@@@,@>AABBBBB?89839:;DGIH5AB?@@FFF;FAB?AFBBBBB;;7;?DC?BCC>A@BBBCCCCCCCCCBCC@C:;;@BBBBCBAC@EACAA>@ECCCCCC?BBBBBB@BB>BBC=@>:999+9::3:====.=A?A?=?BB@@E8;8:;=A1918>8818<666BB=B;??A9?AA<>>????@>>>@@@BBBBBBBB><<A885:::9AC?B<?>BB@CC??
@ATNG8:01761:06617
GATGGTAGTACATGATAGACGACACCAGAAGATCAGGAACTCTAGAAGAATTCAGATTTTTAACACGAGAGTAAACGTAAAAGAAGGTGTTACAAGACTCACGTTAACAATATTGCAGCAGTACGCACACAATCGAAGCGCAGTAAGGATGGCTAGTGTAACTAGCAAGAATACCACGAAAGCAAGAAAAAGAAGTACGCTATTAACTATTAACGTACCTGTCTCTTCCGAAACGAATGAGTACGATGAGAGAGCTCTCTCTACCATCGAGGTTGTAAAGTCT
+
55783??>ABAC>==>99:BAAABC?ACB?BBCBBC@C@CCCBBB@=AA6;55:<<<>>>+?:BBDCGBBACCC;@@;;;;.4;395;>>7;;B>BBABCDDBB>A>;;9<DC@DCCCCCGAA@CCCCCCC@CCBB@C?@@BBBA>B>B@@=@CBCCCBD@AAABCB>BB?BBB?BCA@@8???;?BCCC3??;???@AAEED?C;??B@=B=@@BBB=AAAAABC@C@CCB=AAA=@A@@@@BAB?@@ABBBAAAB???BA??;??BBBB>?;?@@@;<AA>
@ATNG8:01777:06648
GATGGTAGTCTCAGATAGTCTATAGTACTCATTCGTTTCGGAAGAGACAGGTACGTTAATAGTTAATAGCGTACTTCTTTTTCTTTGCTTTCGTGGTATTCTTGCTAGTTACACTAGCCATCCTTACTGCGCTTCGATTGTGTGCGTACTGCTGCAATATTGTTAACGTGAGTCTTGTAAAAACCTTCTTTTTACGTTTACTCTCGTGTTAAAAATCTGAATTCTTCTAGAGTTCCTGATCTTCTGGCTCTCGTAGACAGATACTACCATCGAGGTTGTAAAGTCT
+
44;<8>>CBBBBCECBBAB@?B@AAAA9995409BBC>CC@B@CCCBDBC@BFDCC@C@CB@@=@?BBAA<@<AB869CCG,9:9(4=>;2>:;<8<<<8;?:;@@?@B=ABBCBBBC@BBB@C@CCECCC::8:B@A=BAAABBBBCCCC@A@BB?;;;?BB?B?B@@ABCCCE@D;;;;;*;;A=BBBBB*;;@AA8ABCAAABBAA5;;;;*;;;;?<@>BB?CCCBBBB=@=@BB@@@>B@@=AAA@ABBABCAAABBB@@@B?BBCBBB@B@BBBC>ECAA
@ATNG8:01733:06692
GATGGTAGTGATACAGATCAGACACCAGAAGATCAGGAACTCTAGAAGAATTCAGATTTTTAACACGAGAGTAAACGTAAAAAGAAGGTTTTACAAGACTCACGTTAACAATATTGCAGCAGTACGCACACAATCGAAGCGCAGTAAGGATGGCTAGTGTAACTAGCAAGAATACCACGAAAGCAAGAAAAAAGAAGTACGCTATTAACTATTAACGTACCTGTCTCTTCCGAAACGAATGAGTACTGCGTCTCACTCTCCCTACCATCGAGGTTGTAAAGTCT
+
9=A>@BB@@@@@AABBBBBACCCCC@CBB@BABC9:9;>BAA?>@A<>?7?;AACBBBBB1A=BBBBBA?=877)9<@=>?>'>;:;2999&555.5@@@BA@:;7;>AA>BBB=@@@@@@AABBBABBBCCAE@AA?BAAABBBB?B@C@@>@BB@@ABC@;::?@??CA;??;6<>77717<?;??@@>>&=<9=@>@??B??;;:?<=>;@=88;BB?BBBCCLK@B?AAB;A::5:A@ABBBBCBC;;;CDBBA;::5:AA>AA@?==4=79::=8==>>
@ATNG8:01738:06673
GATGGTAGTGCGTGAGAGAGAGACCCAGAAGATCAGGAACTCTAGAAGAATTCAGATTTTTAACATCGAGAGTAAACGTAAAAAGAAGGTTTTACAAGACTCACGTTAACAATATTGCAGCAGTACGCACACAATCGAAGCGCAGTAAGGATGGCTAGTGTAACTAGCAAGAATACCACGAAAGCAAGAAAAAGAAGTACGCTATTAACTATTTAACGTACCTGTCTCTTCCGAAACGAATGAGTACTGTATCTATGTGTGCGCTACCATCGAGGTTGTAAAGTCT
+
:9?>:CCCCCBCBBCBDCBBAA9:9)9@@7@CCBBB@B@B@@;;9C?BB@A@AA:;8===);999339<383988/8733333$33,3,333&389188433:9//(/38838650599:CCCCBBBBA@@;;7;AAA6;:B@@@??8?;?;:6;BAAACBB?BBBBBB?BD?B=><>A@@A8?9949?@?@/@@<????BCABB;@;@@@@@9>:<>B@@<@AA@?AA;@<@A@9ABB>BABBBBBBCCBBBBBBBBCBA@@@@BB@BDCA@@;>:><881>000
@ATNG8:01742:06690
GATGGTAGCTCGTGCTCTGACTCTCGTACTCATTCGTTTCGGAAGAGACAGGTACGTTAATAGTTAATAGCGTACTTCTTTTTCTTGCTTTCGTGGTATTCTTGCTAGTTACACTAGCCATCCTTACTGCGCTTCGATTGTGTGCGTACTGCTGCAATATTGTTAACGTGAGTCTTGTAAAACCTTCTTTTTACGTTTTACTCTCGTGTTAAAAATCTGAATTCTTCTAGAGTTCCTGATCTTCTGGATACACTCATGTGCACCTACCATCGAGGTTGTAAAGTCT
+
77//)--/////////:<=56666;===?A==A:BBBF=@@=@:>;@>9::;A;;@@<@:>@@@@D?C;9999955.5;;;;)44.4444)4955.599.55.59>:>?@B@AAA;9:::998=:;=??@CBB<@@??<@99:CBAAB@@;::=9:29:@:??:C=@@966=;;;<<<<AE2@;@9<<DDC0@@9:99*9999995554.4444$44:55.4.44.55:;::<7;9<;:;;<9<:;6;;9=95999>999:9>8>?>8;:0000)/477991:///
@ATNG8:01744:06667
GATGGTAGTACATGATAGACGACACCATAAGATCAGGAACTCTAGAAGAATTCAGATTTTTAACACGAGAGTAAACGTAAAAAGAAGGTTTTACAAGACTCACGTTAACAATATTGCAGCAGTACGCACACAATCGAAGCGCAGTAAGGATGGCTAGTGTAACTAGCAAGAATACCACGAAAGCAAGAAAAAAGAAGTACGCTATTAACTATTAACGTACCTGTCTCTTCCGAAACGAATGAGTACGTGTGCGACGTGTCTCCTACCATCGAGGTTGTAAAGTCT
+
ABBC?BBCCCBDBCCDBBBD;<;BC8:;C;?BCC;;:;>BBCCBBC?@@>@?B@A<;;::$94=>?BBBCCBAA9??;;<<<*<B>B4;;;&955.595<:;;>>9>:=B=AAA?DAAACCCDCCCCCCCCCAD@A@>BBBBCCCC@CAD;;;;CBBBBAB?ABBBBB?::69@?;>>999+7;78777777$7888><BBBBBB><777<>2;5;@BBB?BB@@@BB>A?@@@;@@@=@BCBBBBAAABBB?@?BBBBBBB>AAB?ABA@@@<@=@>>>6>::9
@ATNG8:01757:06680
GATGGTAGCTCACGTACGTCACACGTACTCATTCGTTTCGGAAGAGACAGGTACGTTAATAGTTAATAGCGTACTTCTTTTTCTTGCTTTTCGTGGTATTCTTGCTAGTTACACTAGCCTATCCTTACTGCGCTTCGATTGTGTGCGTACTGCTGCAATATTGTTAACGTGAGTCTTGTAAAACCTTTCTTTTTACGTTTACTCTCGTGTTTAAAAATCTGAATTCTCTAGAGTTCCTTGATCTTCTGGCTCTCGTAGACAGATACTACCATCGAGGTTGTAAAGTCT
+
45;>8==BA<<=:;9=5555:545=><555//)////)/;5<8<<<<;99.5554:5:3::<<7<9<::;<;;9:69<>?>*/0)/////&3888-4497??=???;@A583<;96:6*//99=@;?;6//.5646522+22866<565;A>=?>>>675/356(/(.88655677175656&5+55'2.533'26677(------57666/5666'3...82725557==;9904(-(--2686///7<<999?AABA@@@@@A@A=>:====;;5;8;;;?8>@@D
@ATNG8:01757:06698
GATGGTAGCGAGCGAGTGTGTATACCAGAAGATCAGGAACTCTAGAAGAATTCAGATTTTTTAACACGAGAGTAAACGTAAAAAGAAGGTTTTACAAGACTCACGTTAACAATATTGCAGCAGTACGCACACAATCCGAAGCGCAGTAAGGATGCTAGTGTTACTAGCAAGAATACCACCGAAGCAAGAAAAAAGAAGTACGCTATTAACTATTAACGTACCTGTCTCTTCCGAAACGAATGAGTACGATGAGAGTAGCTCTCTCTACCATCTGAGGTTGTAAAGTCAT
+
444939:<554:4444999;;5666:<<<8//////+4244:459@9??8;7::5555555#5.5;<<><<595905544444$5;.5.6<<&555.55555::9;8;2;>+///)/778::==<595=9955.5;6;?9<<<:5444./)////::///4.499:<;;7;<9//0600)/836783//////#//3///3333336;63338274;55554999;;<>:?466>3:9:3845589<?<7778<///99888;888<=;;;333=>6@7;;;;.6////
@ATNG8:01771:06655
GATGGTAGCTCGCTGATGATATCTCCAGAAGATCAGGAACTCTAGAAGAATTCAGATTTTTAACACGAGAGTAAACGTAAAAAGAAGGTTTTACAAGACTCACGTTAACAATATTGCAGCAGTACGCACACAATCGAAGCGCAGTAAGGATGGCTAGTGTAACTAGCAAGAATACCACGAAAGCAAGAAAAAAGAAGTACGCTATTAACTATTAACGTATCTGTCTCTTCCGAAAACGAATGAGTACTACTCTCAGAGACAACTACCATCGAGGTTGTAA
+
/78?=;:::::<555::;566>><<7655.555:9939)////88:4;:9;7;;:>:<<<+<7?><::;::<==2::=====+==9=5>>9095949@A@995557<9<?;?==7;554;>><=B@??;>>>5665>9:::<9373-05://)/7////<<8<=<;98233,3782888<=58774333333#33,39<885564(-(---2,2,2-///77784343-363333&38:-33::888<@@?:337;;;;8;497771722222+2+222;
@ATNG8:01736:06714
GATGGTAGCACGAGTCACTCATATCCAGAAGATCAGGAACTCTAGAAGAATTCAGATTTTTAACACGAGAGTAAACGTAAAAAGAAGGTTTTACAAGACTCACGTTAACAATATTGCAGCAGTACGCACACAATCGAAGCGCAGTAAGGATGGCTAGTGTAACTAGCAAGAATACCACGAAAGCAAGAAAAAGAAGTACGCTATTAACTATTAACGTACCTGTCTCTTCCGAAACGAATGAGTACAGAGAGTACGATATGTCTACCATCGAGGTTGTAAAGTCT
+
//:;7;9@@@555<=@BCDCB>DCD<CCB?@BBD;;7:=@@@@@@B?A@?A<;;;@=??@,>=?@>?@@BBBDE>:89====+>C?B:DDD7CCIF;;;BBBC;;;;@CMAEDD=@@CCDDDDCBBBBAAAA?ACCB@BBFBBBBB@B@BAA?ABBBBCCC?ACCCBB?BB<9998<><<<5?::49BBBB3BB?B9::B????=A<????3818>@@@=@BAAABB?B@BED<??F>BABBBBBCCDBAAABCBBBBBDAAAB?;@@@A>>;>:=>BF;C;;;
@ATNG8:01738:06727
ATGGTAGGACGAGTGTCTGAGAGGTACTCATTCGTTTCGGAATGAGACAGGTACGTTAATAGTTAATAGCGTACTTCTTTTTCTTGCTTTCTGTGGTTATTCTTGCTAGTTACACTAGCCTATCCTTACTCGCGCTTCGATTGTGTGCGTACTGCTGCAATATTGTTAACGTGAGTCTTGTAAAACCTTCTTTTTACGTTTACTCTCGTGTTAAAAATCTGAATTCTTCTAGAGTTCCTGATCTTCTGGCGCTATGTATGTCGCCTACCATCGAGGTTGTTAAAGTCT
+
//;6<;;;>;;544;:@@@<@@B>A@>>D;;8;@@?<?@;@-00/777::7;<;;??C7985;7:6;<33383335:====+@@?A733(3//:8)/(//(/9-5686//(..333333)//8605254-----.7.55::59>9:8825278;:6565//./47737599;::==AA<==>EE5@7;5;===>/>FDDD6==@@=<==::08888(8:;;>;>:::6:@ABBAA<A=A@A>>>:9884///8;>=@@BD@>>><??@;<<:;;=8=:;;6;B6=9=:
@ATNG8:01753:06741
GATGGTAGTGATACAGATCAGACACCAGAAGATCAGGAACTCTAGAAGAATTCAGATTTTTAACACGAGAGTAAACGTAAAAAGAAGGTTTTACAAGACTCACGTTAACAATATTGCAGCAGTACGCACACAATCGAAGCGCAGTAAGGATGGCTAGTGTAACTAGCAAGAATACCACGAAAGCAAGAAAAAAGAAGTACGCTATTAACTATTAACGTACCTGTCTCTTCCGAAACGAATGAGTACGATGAGAGAGCTCTCTCTACCATCGAGGTTGTAAAGTCT
+
:;;A<CAAADDBCBBCBCCCCGGCC@CCC@CCCCBB@B@CCC;;9=9AA=B@BBBDBCCC1B?CAAABBBA997.79:9?D@+@C7<.::;&9==9>BCCCCCCB@B@CC?CBB?BA@@@BCFFGECCCCBB?BB;;7<BBBBBBB?B@BBB?BBBBBBBB@BCCBBB@BB?BBC@BBBBC<?>@;999999%9@;<979><=::16157<=1;5;;ABC@BC@CCBD?C?BBG>BBD?AAAAABBBBBBCBAAABB??;>;;::;8=;;;@@=A:==BB9?>>>
@ATNG8:01755:06714
GATGGTAGCATCATGCATATCTCACCAGAAGATCAGGAACTCTAGAAGAATTCAGATTTTTAACACGAGAGTAAACGTAAAAAGAAGGTTTTACAAGACTCACGTTAACAATATTGCAGCAGTACGCACACAATCGAAGCGCAGTAAGGATGGCTAGTGTAACTAGCAAGAATACCACGAAAGCAAGAAAAAGAAGTACGCTATTAACTATTAAACGTACCTGTCTCTTCCGAAACGAATGAGTACTATGTAGAGCTCTATACTACCATCGAGGTTGTAAAGTCT
+
5:B>9>CCA@@?B;9:DCCCGCBBB>BBB>BB=5558=.44:<949:9<7<8:=9?;;88'7189:887>0///(///7:::)993:.555&5:<7==>669;;949:9905=>8>???@@@?BAABCCBB=;@@00*/:9//5;:5?6@==39999445=5::<::94994833,33333(3331789::):;4344=;;<=;5>39=AA177(8<;;:4;??@@BB@C?@@@000=+0/;7688>>@AAA@=::=///=//57816522:=5:05557.3778
@ATNG8:01760:06748
GATGGTAGCTCACGTACGTCACACGTACTCATTCGTTTCGGAAGAGACAGGTACGTTAATAGTTAATAGCGTACTTCTTTTTCTTGCTTTCGTGGTATTCTTGCTAGTTACACTAGCCATCCTTACTGCGCTTCGATTGTGTGCGTACTGCTGCAATATTGTTAACGTGAGTCTTGTAAAACCTTCTTTTTACGTTTACTCTCGTGTTAAAAATCTTGAATTTCTTCTAGAGTTCCTGATCTTCTGGTAGAGCGTGCTTATATCTACCATCGAGGTTTGTAA
+
//8<<>=<<<<>;;;<<666>666>;;;<=;;5;==B:AA@>ACCBAAAA;>@94939.4455059>><;;==<<<>==??.>A?CFCC?BBAA>BCC?@A7:9??AA;?>BAABBB?BBB?B>>=CA>676<875<7;;;;;9;;999BBA==<:85517;17058;53355;-./<99+7.3,..///'////806898<8<:8816555$.//(/9(..)./4<<99;52,216685556::=;?656>@@5//9378///998)/57559(./'.56;
@ATNG8:01768:06705
GATGGTAGCGCATATCAGCGCAGCCCAGAAGATCAGGAACTCTATGAAGAATTCAGATTTTTAACACGAGAGTAAACGTAAAAAGAAGGTTTTACAAGACTCACGTTAACAATATTGCAGCAGTACGCACACAATCGAAGCGCAGTAAGGATGGCTAGTGTAACTAGCAAGAATACCACGAAAGCAAGAAAAAGAAGTACGCTATTAACTATTAACGTACCTGTCTCTTCCGAAACGAATGAGTACCTCTCAGACGCTCGTCCTACCATCGAGGTTGTAAAGTCT
+
:://-<;44<<@@@@@CBBB@@@@@;@BB?;;;DCD?C=A>@@000?:>>+0+9=@?ABAB3B=ABCBBCCCDFD>BBBBBBB2AC@A<@@@3@@@<ABCCECC;;7;?A@<@BA=ABAAABBBBDCBBBBBC@BBBB<AAC;;:AA;>;::64;<@=BBCC?B;;;AA?AB?BBC9=?999.377138<9=+=?;>744<8BBB?B?BCCA>A?@@B;;6;C;;;FF@B?BEG>BBC?CCCCBBB?BBBBBBBC>>?DDBB?BBB?BCCAAB?B???AA9@>>>
@ATNG8:01776:06705
GATGGTAGCGCGACGAGCGTAGACCCAGAAGATCAGGAACTCTAGAAGAATTCAGATTTTTAACACGAGAGTAAACGTAAAAAGAAGGTTTTACAAGACTCACGTTAACAATATTGCAGCAGTACGCACACAATCGAAGCGCAGTAAGGATGGCTAGTGTAACTAGCAAGAATACCACGAAAGCAAGAAAAAAGAAGTACGCTATTAACTACTAACGTACCTGTCTCTTCCGAAACGAATGAGTACGATGAGAGAGCTCTCTCTACCATCGAGGTTGTAAAGTCT
+
CDDD@CCA==ABADCCKDCCCCBBG>CCC@BBBB@@?@@BBCBBBD@DC?B?BBBAADDD3B>AABCCCB@998*9:;;999'9?;?299949@A?CBBADCDBB?B@DC@CCB@BBBBCCCCCDCBBBDCC?CCDD?C@AACBBB>C@CBB@BBBBBCDC?CAAACC?CC@>>?<??@@@8?==9999999%9?;?:79CCCED:=:;<@@;;:<ABBB>AC;;;AA@C?BBB>CBB?BBCBBBBCCCCCCABBBBA@<=:99>?<@@@@AB<?;?AAA:AA??
@ATNG8:01730:06764
ATGGTAGGCACTGCGCACACATCCCAGAAGATCAGGAACTCTAGAAGAATTCAGATTTTTAACACGAGAGTAAACGTAAAAAGAAGGTTTACAAGACTCACGTTAACAATATTGCAGCAGTACGCACACAATCGAAGCGCAGTAAGGATGGCTAGTGTAACTAGCAAGAATACCACGAAGCAAGAAAAGAAGTACGCTATTAACTATTAACGTACCTGTCTCTTCCGAAACGAATGAGTACGAGAGAGCACACGTGTCTACCATCGAGGTGTTAAAGTCT
+
BBB<A@<7;;:::554<59:;<>>466<@:9:A99.57;<;;9::455.5.4::44444$45:88::;888880889;:;:$55.55:<0;6616;;;B=@?@;B??>;@@?:???9:55595559544469::>:>565;:::7<:?=9055:8<?=>399?><<;8707;;37///69//(//88+99588888:7775:6;99;6=6//0<<6::9444<2828880333,7;;?CCC===@???CA@@@?>=>78599=55./.(..3.3;.5655
@ATNG8:01731:06761
GATGGTAGCATCATGCATATCTCACCAGAAGATCAGGAACTCTAGAAGAATTCAGAATTTTTAACATCGAGAGTAAACGTAAAAAAGAGGTTTTACAAGACTCACGTTTAACAATATTGCAGCAGTACGCACACAATCGAAGCGCAGTAAGGATGGCTAGTGTAACTAGCAAGAATACCACGAAAGCAAGAAAAAAGAAGTACGCTATTAACTATTAACGTACCTGTCTCTTCCGAAACGAATGAGTACGATGAGATCTCGTGTGCTACCATCGAGGTTGTAAAAGTCT
+
////)4<ABBBCBBBB@AADCBBBB;99D=@>@@@@?B>BAA555<8<<9<>:://)/:::)916///6////888.66333333#333,333&39<488<:<99898(27=>;>;;37:?:CBBCBBBCBBBCB?BB@@>ABEDEBAB?B?A?@<@@@@CDCB?BBBBBB@??<?BC?CBBBB<@=>;9:9999%9@9@9:9B@?>@7;7;>AA:=:=ABAB?BBBB@@@@C>@@D=AAA=@AA???ABAABAAABBB@@?@>75277587779938382222&3:::
@ATNG8:01745:06773
GATGGTAGCTCTGCTCTGACTCTCGTACTCATTCGTTTCGGAAGAGACAGGTACGTTAATAGTTAATAGCGTACTTCTTTTTCTTGCTTTCGTGGTATTCTTGCTAGTTACACTAGCCATCCTTACTGCGCTTCGATTGTGTGCGTACTGCTGCAATATTGTTAACGTGAGTCTTGTAAAACCTTCTTTTTACGTTTTACTCTCGTGTTAAAAATCTGAATTCTTCTAGAGTTCCTGATCTTCTGGATATGAGTGACTCGTGCTACCATCGAGGTTGTAAAGTCT
+
////)/7898>@BAABCCCCCBB;;;9;BBBC@BCCC>BC@D@CBBCDGCBHCBBB@B@BBCB@DABBBCCCCCG;;;CDD5@A@CBBB=@@AA>B@A=AB7;;@BBCACCCCCCAA?AAC?A9;;BAB@BC@BBDC=CAABA000@AAA@BABC?CAA=A>4:2::;:@@@@B@BBBFE9F@A;99::;*9A:;:;*;@A;;:AA==9====,=>>?D@C@CC<?@BBBBB?B?AABABA8:;C@ACADDFCKEB;;;DBBBBA?=:;98<<8<178??8?A@>
@ATNG8:01756:06784
GATGGTAGGACGAGCGTCTGAGAGGTACTCATTCGTTTCGGAAGAGACAGGTACGTTAATAGTTAATAGCGTACTTCTTTTTCTTGCTTTCGTGGTATTCTTGCTAGTTACACTAGCCATCCTTACTGCGCTTCGATTGTGTGCGTACTGCTGCAATATTGTTAACGTGAGTCTTGTAAAACCTTCTTTTTACGTTTACTCTCGTGTTAAAAATCTGAATTCTTCTAGAGTTCCTGATCTTCTGGGCAGACTCTCACACGCCTACCATCGAGGTTGTAAAGTCT
+
45:>:=<C?A666?<===;::;:;5;;:;>>>9><<<455455;>>>?>>:AAACCGKGIFCC?B?ACCCCFHCC:;;AAA0AC?BBDD=;;;B>ABC@CC@AAABBC@CKCCCCDC?@@C@C?CCBBB==;@CBBB@GCDCCBB;;;DCCCC@@=@BB?BD@C?AACDBCBBC=AABAB9@?C>;;<;;*;B@@@<ADCDCF;<;B=B@BA,@;;:@<@?BB@BDCCBCC@C?B@@@@@?BCBG?GCBBCCCCCB;<;A@<@BA=A;;;@@<@6;;AA;BBBB
@ATNG8:01757:06790
GATGGTAGCTCGCTGATGATATCTCCAGAAGATCAGGAACTCTAGAAGAATTCAGATTTTTAACACGAGAGTAAACGTAAAAAGAAGGTTTTACAAGACTCACGTTAACAATATTGCAGCAGTACGCACACAATCGAAGCGCATTAAGGATGGCTAGTGTAACTAGCAAGAATACCACGAAAGCAAGAAAAAGAAGTACGCTATTAACTATTAACGTACCTGTCTCTTCCGAAACGAATGAGTACGAGAGAGCACACGTGTCTACCATCGAGGTTGTAAAGTCT
+
;;AA=ABCBB=B=DCCCCCCCBBBC@CCC@CCCBBB@B@CCCCCBB?BC?B?BB???BBB3B?BABBCDBB><<779:BCBB5CB?B5;;;.;BC?CCBBCCCCC?B?BB=CCD@CD@ABCCCCCCCCBBBD@CAAA?C@A@CC?B=B?BBC?BCBCAAAB?CCBBCB?BC?CBB@BB@@@<AAB@BBCCC3BB>AACCBBBBB?C@BBBB@B@CCBCC@BBAA@@??B?BBB>BCC@BBBBBBCBCBBAAABCBCB@BBBBBBB>BCCAAB?B?AAAB<BBBA
@ATNG8:01772:06758
GATGGTAGAGAGAGCTCTCTCATCGTACTCATTCGTTTCGGAAGAGACAGGTACGTTAATAGTTAATAGCGTACTTCTTTTTCTTGCTTTCGTGGTATTTCTTGCTTAGTTACACTAGCCATCCTTACTGCGCTTCGATTGTGTGCGTACTGCTGCAATATTGTTAACGTGAGTCTTGTAAAACCTTTCTTTTTACGTTTACTCTTCGTGTTTAAAAATCTTGAATTCTTACTAGAGTTCCTGATCTTCTGGGCAGACTCTGCACACGCCTACCATCGAGGTTCGTAAAGTCT
+
;:?A?BBCCB@<=77//////<<<?======?9CCDC>BB@B@BA<<:44.4499938:??@A7@<:>@AA?@:;9=CCCC1=?<?BBB=BC=>20000(//(///(/88188:::3//5/...3466:885554:5774552;;;;;;>>A><:;84//////)//557:758<899>?:>+6/75.55888*68787*/.357278>8;;.9898)7::1:<6<:??7::?;;95616)//78;<9:::=5=:89;=;@>AA@@@@@;====D??====B8<;;BD9>:;;
@ATNG8:01730:06813
ATGGTAGCGCACCATAGATACAGTACTCATTCGTTTCGGAATAGACAGGTACGTTAATAGTTAATAGCGTACTTCTTTTTCTTGCTTTCGTGGTATTCTTGCTAGTTACACTAGCCATCCTTACTGCGCTTCGATTGTGTGCGTACTGCTGCAATATTGTTAACGTGAGTCTTGTAAAACCTTCTTTTTACGTTTACTCTCGTGTTAAAAATCTGAATTCTTCTAGAGTTCCTGATCTTCTGGGTCTTCTCTCACGCACTACCATCGAGGTTGTAAAGTCT
+
;;=9>>CCCC@@=ABBCCCCIGBB;;;B;;6;@AB=CC?B@CDDDBBD@DFCCC@C?BBCC?CADBBBCCCCD???>@@0@A?BBCC<CDCC@CCHBEC;;;BB@A?ACCCCCCC?BBC?B?CCCBBA::6:@AB?CCCCCCCDCCBBBBBCD?A@C?CC=A?BCCCCBCCC@CCCDD;DAD?BCDFF5CCCDD=CDDCCCBCCC@CCCC5DBBBC>B>BB@CCDCCBB?B@CCCDBB@BCCC=EAA?@CCCCBBBBCCBBB@BBCCCB?A=A@@@:@C?>
@ATNG8:01747:06808
GATGGTAGACACGTGTGCTCTCTCGTACTCATTCGTTTCGGAAGAGACAGGTACGTTAATAGTTAATAGCGTACTTCTTTTTCTTGCTTTCGTGGTATTCTTGCTAGTTACACTAGCCATCCTTACTGCGCTTCGATTGTGTGCGTACTGCTGCAATATTGTTAACGTGAGTCTTGTAAAAACCTTCTTTTTACGTTTACTCTCGTGTTAAAAATCTTGAATTCCTTCTAGAGTTCCTGATACTTCTGGGATGTGTGCGCAGTGCCTACCATCGAGGTTGTAAAGTCT
+
@@BC=BABCBC=@>CCBBB?;;;;;;;=9@992:@BD=BC>B@CCCCDCB@CBAAA=@?@CBB>A=@??=9;<<=7==>>=+::8B=AB9@AAB?BBF@BB????B??;>BB@ABAB?BAD>D;>>>;;;8808???>?;<;@>>;;;AB@?===5;999::4:6<=>AA?@@<1766565$5.7.75;<<.>@:880888///86-/)////(/6:49838(/)/48985:8><><@A@888?89666.6------35589:::6:::69555661626<=?8>@@@
@ATNG8:01760:06810
GATGGTAGTGATACAGATCAGACACCAGAAGATCAGGAACTCTAGAAGAATTCAGATTTTTAACACGAGAGTAAACGTAAAAAGAAGGTTTTACAAGACTCACGTTAACAATATTGCAGCAGTACGCACACAATCGAAGCGCAGTAAGGATGGCTAGTGTAACTAGCAAGAATACCACGAAAGCAAGAAAAAGAAGTACGCTATTAACTATTAACGTACCTGTCTCTTCCGAAACGAATGAGTACGTGTGCGACGTGTCTCCTATCGAGGTTGTAAAGTCT
+
@BBB?BBDDCCCCBBCCCCCCCCCCACCE@BBBC@@>@?CCCCCBB?BC?C?BBBBBCCC2D@CB@@ACCDBAA9>=;;:;:';?<A=BBC;BBB@BCCCCCC997;@@@=@CC>BBAAABBCCCCBBAECC@CBBB@BBBB@@@D?F@CAA?AECCCDDC@CCBAAB@BB@>>>688BBA9@9949CCCC3AA>A???DCBBA<A<A@??<B<B>BBC@CBAAAAA=@=A@@<ABA?BBBBBBC?@????ABBBBBBBB>;>B@@@BE<@:>=AA:@@AB
@ATNG8:01772:06816
GATGGTAGTCTCAGTATAGTCTATAGTACTCATTCTGTTTCGGAAGAGACAGGTACGTTAATAGTTAATAGCTGTACTTCTTTTTTCTTGTCTTTCGTGGTATTCTTGCCTAGTTACACTAGCCATCCTTACTGCGCTTCGATTGTGTGCGTACTGCTGCAATATTGTTAACGTGAGTCTTGTAAAACCTTCTTTTTACGTTTAACTCTCGTGTTAAAAATCTGAATTCTTCTAGAGTTCCTGATCTTCTGGGATAGCGACGCGATATACTACCATCGAGGTTGTAAAGTCT
+
AA@@=@BAB@0/////7997<<B666===;;993444490883838:9::<=@BCG7703,733;4;:?@@>>;A9771333333#373333;=5:;@@<><;08:)--(-4494;;////88(//;6;6BA@?@=;;;?A@?<BBBCCCCCCBBBBABBB5;<;5;B7;6;C@A@?>::5::>>>2>9<8<<<<<);:899(/)/79;;445929:><+<=>55265;<9<<@@@69.96955<;:5:544(4;;99994444555;<=<<<<?::://)/27/99/5AB@
@ATNG8:01774:06805
GATGGTAGATATATGCACGCTCTACCAGAAGATCAGGAACTCTAGAAGAATTCAGATTTTTAACACGAGAGTAAACGTAAAAAGAAGGTTTTACAAGACTCACGTTAACAATATTGCAGCAGTACGCACACAATCGAAGCGCAGTAAGGATGGCTAGTGTAACTAGCAAGAATACCACGAAAGCAAGAAAAAAGAATTACGCTATTAACTATTAACGTACCTGTCTCTTCCGAAACGAATGAGTACTACTCTCAGAGACACACTACCATCGAGGTTGTAAAGTCT
+
CCCD@CC@ABCCD@AAABABCBBBC@A@@<@AAA@@=@?B@A@@@C?BB?B>@@::8BBB1C?BAAAA@A@???59:;?>?>0@?;>299949BB?ABBCCEF;:;;@CC@BCC@CCBBBEDCCCCCCBB:::;BBB?@ABBCBBB@C?A@@<@@@BCDED?BBBBBB?BCABBB@BBBBB=@9:3::9999%9@;@<BBCDBCB?B?>>A@<@=<=@;;6;AAAACB?B@CCC>CBC@BCBBBBCCA@@DBBBB>?>BBBABBBA?@@===>:=5;;>>7BBBB
@ATNG8:01740:06875
GATGGTAGCGCACACATTGATACAGTACTCATTCGTTTCGGAAGAGACAGGTACGTTAATAGTTAATAGCGTACTTCTTTTTCTTGCTTTCGTGGTATTCTTGCTAGTTACACTAGCCATCCTTACTGCGCTTCGATTGTGTGCGTACTGCTGCAATATTGTTAACGTGAGTCTTGTAAAACCTTCTTTTTACGTTTACTCTCGTGTTAAAAATCTGAATTCTTCTAGAGTTCCTGATCTTCTGGGTCTCTCTCTCACGCACTACCATCGAGGTTGTAAAGTCT
+
//8;7<;?@CCBCCCCJ@BBBBCCBBBA@@00*0>@?<?D@C@CCCCCCD?DDDCC?C>CCCD@C@CCCCCCCCC?BBCCC1EC@CBCC>CCCC@BCC?BB9;;BBBB@CCDCCCDD@CCC@C?CCEDAA9999BBD@CCCCCCCCCBBCBBCCC@CBB?BD?B?BDDDCCCCC@CBBBB;BAD>BBDDD2CDCCC<BBDCCCCCCC@DDDD5CBBBC@B@FC?BBBDCCC?C?CCCCCB>BAFF>CCCCBBBBBCAAACBBBBB@CCCBBB@C>AABB>BAAA
@ATNG8:01744:06866
GATTAGACACGTGTGCCTCTCGTACTCATTCGTTTCGGAAGAGACAGGTACGTTAATAGTTAATAGCGTACTTCTTTTTCTTGCTTTCGTGGTATTCTTGCTAGTTACACTAGCCATCCTTACTGCGCTTCGATTGTGTGCGTACTGCTGCAATATTGTTAACGTGAGTCTTGTAAAACCTTCTTTTTACGTTTACTCTCGTGTTAAAAATCTTAATTCTTCTAGAGTTCCTGATCTTCTGGTAGAGCGTGCATATATCTACCATCGAGGTTGTAAAGTCT
+
BBB@BBBBA@@@BBBBBCICCCBCCCCAA?ABBC?CC@D@CCBBBCD@DBBBC@D@BABB?B?CCCCBBBBC?BBBBB3BA8?98929BAA>BA@<@?499ABGE?CBBBBCCC=AA@6868>>>A@>>:>ADE:>=@>>>>@A???@@AAD;@@E=;;7;=AAAABA>==;>>AAB5B=D<>>>>>/=>666.776///<;;>5;;;;+:>>:?;?<;>7;///9:<7<9=B>???8:;;<@@@BA===BB@@?@@AA@>@:@>@@@@<@;@@@A9AA@?
@ATNG8:01746:06898
GATGGTAGTATCTGTCTACGAGAGCCAGAAGATCAGGAACTCTAGAAGAATTCAGATTTTTAACACGAGAGTAAACGTAAAAAGAAGGTTTTACAAGACTCACGTTAACAATATTGCAGCAGTACGCACACAATCGAAGCGCAGTAAGGATGGCTAGTGTAACTAGCAAGAATACCACGAAAGCAAGAAAAAAGAAGTACGCTATTAACTATTAACGTACCTGTCTCTTCCGAAACGAATGAGTACGTGTGACGTACGTGAGCTATCGAGGTTGTAAAGTCT
+
@?@C@CCBBBCCBDDEBBBCCDCBC@DCB?BCCE99;;=@@BBBBC?CD?C@CA@99999(:<ABBBBBBBAB@8>@;;;;;*;@>C>BBB7BBC@CCABAABBB@B@BC?BBC@BBDCCCCCCCCCCCCCC@BBBB?CCCCCABB@D@C::;;BBCCCEC?BBCBBB?BC?AAA?BBCCC@?=<;::9999%9?;>@@?><@>?1735==>3><>?BBB@CBAAABB?B?BDD>CCC@BACBBBBBBBBBBBBBBBBBBBBBBBBBABB>@<@???8????
@ATNG8:01766:06882
GATGGTAGCATCATGCATATCTCACCAGAAGATCAGGAACTCTAGAAGAATTCAGATTTTTTAACACGAGAGTAAACGTAAAAGAAGGTTTTACAAGACTCACGTTAACAATATTGCAGCAGTACGCACACAATCGAAGCGCAGTAAGGATGGCTAGTGTAACTAGCAAGAATACCACGAAAGCAAGAAAAAGAAGTACGCCTATTAACTATTAACGTACCTGTCTCTTCCGAAACGAATGAGTACTGCGTCTCACTCTCGCCTACCATCGAGGTTGTAAAGTCTT
+
88:>:=<=B<?@?B@A?=;;6>6559==?@CD?;;;5:698:::::333-3-3/6//////#/(/6:33/96666(//7777+7;5;7;??0><<7;;A669=;;49544.49939::8<<<<<=;;9<;5404449.545544434:5:44.5:::<:::7;;<===9;<7::9333333(377/3;;;;.8;3996///(.78+2-2877272..///)/:<88:;47169:(///)/6689::;==:<<><<<;;;?::5:==99999;;28489;;3;;440
@ATNG8:01767:06893
GATAGCAGACGTGACAGAGCGCCAGAAGATCAGGAACTCTAGAAGAATTCAGATTTTTAACACGAGAGTAAACGTAAAAAGAAGGTTTTACAAGACTCACGTTAACAATATTGCAGCAGTACGCACACAATCGAAGCGCAGTAAGGATGGCTAGTGTAACTAGCAAGAATACCACGAAAGCAAGAAAAAGAAGTACGCTATTAACTATTAACGTACCTGTCTCTTCCGAAACGAATGAGTACAGAGAGTACGATATGTCTACCATCGAGGTTGTAAAGTCT
+
=;>CBBCBBBBCCCCCAAAGCE@CCC@C@AA@@>A@CCFDDBB?BB?A?BBCBAAAA2@>ABBBBCBCBBA9>>;;;;;*;C>B<ABB9ACCBGCBBCCDCC?B?BB@BBB?BBBCCCECCBBBBBCCC@CCBB>AABBCBAA>A?A@@=@BCAAABB@BBBBBB?BB?BAB9::BBD>BBB?BBBBB3BB?B@@;A@AAA<><>>@B:=9==A@@=?AAAACB?B?BBC=BBC@BC???CBBBBCCBBBBBBCCBBB=><@<@>=>AA<><>>AA9@@;<
@ATNG8:01774:06867
GATGGTAGGCACTGCGCACACATCCCAGAAGATCAGGAACTCTAGAAGAATTCAGATTTTTAACACGAGAGTAAACGTAAAAAGAAGGTTTTATAAGACTCACGTTAACAATATTGCAGCAGTACGCACACAATCGAAGCGCAGTAAGGATGGCTAGTGTAACTAGCAAGAATACCACGAAAGCAAGAAAAAAGAAGTACGCTATTAACTATTAACGTACCTGTCTCTTCCGAAACGAATGAGTACACACTCTCATATGACACTACATCGAGGTTGTAAAGTCT
+
79:;<CAC66665<<=;;;<<<555)5::5455=;;29=::9CCCE?C@?BA@@ACCDDD5C@AAA;;:BA??>58895555$5<7<2999&5555;@@969==D=@?ADADCD?AAACDDCCBBCCCDCCC?A@@@?BBAB@@?B?B?CAA?ACHCCB@@=?BBCBB?BB<:993999::,9==9999999%9A=@@:<88;@>6:78=?A3>9?;AAC@C@=77371718??9BBB<AA@@@BAB@4778@::788A?>>=BBB=C@@@:7@144BC<BB@B
@ATNG8:01728:06902
GATGGTAGCGCACACATAGATACAGTACTCATTCGTTTCGGAAGAGACAGGTACGTTAATAGTTAATAGCGTACTTCTTTTTCTTGTCTTTCTGTGGTATTCTTGCTAGTTACACTAGCCATCCTTACTGCGCTTCGATTGTGTGCGTACTGCTGCAATATTGTTAACGTGAGTCTTGTAAAACCTTCTTTTTACGTTTACTCTCGTGTTAAAAATCTGAATTCTTCTAGAGTTCCTGATCTTCTGGAGATACACATGATACTCTACCATCGAGGTTGTAAAGTCT
+
//:<7>>BBCCCCCBBCBBBCBBCCCBBCBBB@BBBD?DF?=8<<<9;;?6;;<<=;??CBBB?B=BB;55;999349499'9A=<;;BD=;;:AA<@?@9?@<@@@@@BACCCCEDBB@BDD@D@CCCCCCCC@CCCEACBBBBBCCCCDBAABBC?D@@>@C@B@BCCCBBBCC?CCCCC;C?B=@@BBA0@?:::6;CBBCCBBAA?AFDF5CBBBC@CAIC@BBDCBBB@CADDCCCA>@@@;@@BBBBBBBBBCCCDCBBBB@BBCAAA8:8:A@B=C;=;
@ATNG8:01728:06934
GATGGTAGAGAGAGCTCTCTCATCGTACTCATTCGTTTCGGAAGAGACAGGTACGTTAATAGTTAATAGCGTACTTCTTTTTCTTGCTTTCGTGGTATTTCTTGCTAGTTACACTAGCCATCCTTACTGCGCTTCGATTGTGTGCGTACTGCTGCAATATTGTTAACGTGAGTCTTGTAAAACCTTCTTTTTACGTTTACTCTCGTGTTAAAAATCTGAATTCTTCTAGAGTTCCTGATCTTCTGGTGTCTGATCTGTATCACTACCATCGAGGTTGTAAAGTCT
+
8:79;=?BBBBBBBB;96;;>>CCC@996>CEGHBBB>AA=A?CBCCCCB7;9B;;499>>>@7??AAABA??:<8?@ABA1847BBCD<BCBA<@:00+0=9;0//8816:BBBBBB@?;;<?<?@@@?>>>;>@@@;>>AABB===@A@@@AAA7:;=:>>:@:>>A>>>@@@8;;@CC;D7;6;>==>.=>@BB;A===??BB;;8<BAA/B888@<@<@C=@@@A====B<AAA@@A;@=?9>>;=;@A@>=>@@A????;;7;==AAA=A388;;3;?@@
@ATNG8:01736:06907
GATGGTAGGCACTGCGCACACATCCCAGAAGATCAGGAACTCTAGAAGAATTCAGATTTTTTAACTCGAGAGTAAACGTAAAAAGAATGGTTTTACAAGATCACGTTAATATTGCAGCAGTACGCACACAATCGAAGCGCAGTAAGGATGGCTAGTGTAACTAGCAAGAATACCACGAAAGCAAGAAAAAGAAGTACGCTATTAACTATTAACGTACCTGTCTCTTCCGAAACGAATGAGTACACACTCTCATATGACACTACCATCGAGGTTGTAAAGTCT
+
@@@A;A@@=A??99/;;///<;<>A8B@?455559;6;59/000/75//,/444///0000#/50//888::8::(335::::$55.569???2<<<:><<655<;)/)///)//:999;;;556<====<>><<7:5449998293844.48:;8998-44333=.//*///(/86661899433333$394875522269499?;?C2515599483345<<=9=8===58887::888;;88888:BA?===BA@@?888<@@<=<@<?6;77827?>?
@ATNG8:01746:06905
GATGGTAGCATCATGCATATCTCACCAGAAGATCAGGAACTCTAGAAGAATTTCAGATTTTTAACACGAGAGTAAACGTAAAAAGAAGGTTTTACAAGACTCACGTTAACAATATTGCAGCAGTACGCACACAATCGAAGCGCAGTAAGGATGGCTAGTGTAACTAGCAAGAATACCACGAAAGCAAGAAAAAGAAGTACGCTATTAACTATTAACGTACCTGTCTCTTCCGAAACGAATGAGTACGTGTGCGACGTGTCTCCTACCATCGAGGTTGTAAAGTCT
+
99:<698A@@@@??;;><@<AA@@?:?>@<@==<5505599;8444.39-33(33933333$31733339;;:?@8@=44444$4<.5.555&55>.56;;=66-638(--(-883--6<==<;;;66/:7--(-,,206///899:8>7:::5;::>>::;244:888286(//:*//:::*//3277:::+:=7=:<<<@@;A=C=?>>=8<8<<AAA=A?@????=@=ABB=BBB588;777>===877>>;=<@??@>;<BB?C855<:.5-2255,2779
@ATNG8:01750:06932
ATGGTAGTGCGTGAGAGAGAGACCAGAAGATCAGGAACTCTAGAAGAATTCAGATTTTTAACACGAGAGTAAACGTAAAAAGAAGGTTTTACAAGACTCACGTTAACAATATTGCAGCAGTACGCACACAATCGAAGCGCAGTAAGGATGGCTAGTGTAACTAGCAAGAATACCACGAAAGCAAGAAAAAGAAGTACGCTATTAACTATTAACGTACCTGTCTCTTCCGAAACGAATGAGTACACACTCTCATATGACACTACCATCGAGGTTGTAAAGTCT
+
;;;7<:@@@CBBBCCCCBCDFCC>CBDADCBBAA@C@CCCAAAB?BC@B@@@=97333$36<==CCCCCBBA;?>;;;;;*;B@B?CEC<DFCACCICCCDDD?C@BB@BBB@CCDCBBBBCCCBGCDBB>AB@@<@BAAB@?@=BACBB@BCCCDDCC?CCBBBB@BB?BBB?BA???8<==999:::(9A?B???BA=<=1818=>>5;8;FLEL?CB@@@AB?B?BDD>DCC=ABBBBBB@@@BBCCBBBEBC@@@AA>><@CBABC4948@>>8@?>?
@ATNG8:01750:06937
GATGGTAGGCACTGCGCACACATCCCAGAAGATCAGGAACTCTAGAAGAATTCAGATTTTTAACACGAGAGTAAACGTAAAAAGAAGGTTTTACAAGACTCACGTTAACAATATTGCAGCAGTACGCACACAATCGAAGCGCAGTAAGGATGGCTAGTGTAACTAGCAAGAATGCCACGAAAGCAAGAAAAAGAAGTACGCTATTAACTATTAACGTACCTGTCTCTTCCTAAACGAATGAGTACGAGAGAGCACACGTGTCTACCATCGAGGTTGTAAAGTCT
+
//8;6:;@@ABBABBABBECCCGGJ?IBB?A@@A@A=A?CDCCBBC?BA?A=AC@@@CCC5C@CCCBCCCFA@A<@AADBCC5BC>B5;;;-;CA>BBBCCCBCB=@=@A=@CC@CBBBCCCCCCDCCCCAA?ADAA>BBBBCBBB@C@CBB?BBCBBBBB?BBBBBB?BA>AAA<??::9,9<<;99999'3>6@8>>@AB@@7;7;=AA6;7:BDAA?B@??BBA?B@BBC>BBB@BBBBBCCBBBCC@AACCBBABBBBBBB?@;;;@@<@7;;>@:@B>>
@ATNG8:01757:06940
GATGGTAGGAGACACGTCGCACACGTACTCATTCGTTTCGGAAGAGACAGGTACGTTAATAGTTAATAGCGTACTTCTTTTTCTTGCTTTCGTGGTATTCTTGCTAGTTACACTAGCCATCCTTACTGCGCTTCGATTGTGTGCGTACTGCTGCAATATTGTTAACGTGAGTCTTGTAAAACCTTCTTTTTACGTTTACTCTCGTGTTAAAAATCTGAATTCTTCTAGAGTTCCTGATCTTCTGGCGCTCTGTCACGTCTGCTACCATCGAGGTTGTAAAGTCT
+
99@=9=>E@CCCCCCBBDBCGGDCBCBBAB;;7;CCF?EC@C;:9BCCCC@CBBCC?C?BBCC@D@BBBCCCBBD?A@@A@.?>;>88823::=6>>?9>A?A@A@A@;?>AADAAA?CCC@C=AA@::;==;?AAA<>>@@??>?>==>>>>;;5888:88185;=??@??AD;>8878,88>;?ABBB/?>@AA9>>A;;;>=;:4;===+=>>==:>=BB;>>>>====D=@>>??A=?>?=>====>?>==>BA???AA??7;777//,/9<::929;;;
@ATNG8:01757:06948
GATGGTAGACACGTGTGCTCTCTCGTACTCATTCGTTTCGGAAGAGACAGGTACGTTAATAGTTAATAGCGTACTTCTTTTTCTTGCTTTCGTGGTATTCTTGCTAGTTACACTAGCCTTCCTTACTGCGCTTCGATTGTGTGCGTACTGCTGCAATATTGTTAATGTGAGTCTTGTAAAACCTTCTTTTTACGTTTACTCTCGTGTTAAAAATTCTGAATTCTTCTAGAGTTCCTGAATCTTCTGGGTCTCTCTCTCACGCACTACCATCGAGGTTGTAAAGTCT
+
>@CE@CA@;969:;<55555555=AA9:9BBB?CBBC=@@>@ACBBBCDB@CBBBB?A>AA;;8;@BAABAAABD>AABBB3BB?BBBB<AAA@=CA@=AB>A@AAA@=AAAABBCC>A=@=<8?@<99://)/79<6<==???BAB???>>>@A;<771//*/68:;>9779;17:>>>/<4;666757'69525)2222663337.3333$.(.377270-/*/5398//)..5660655,228=0855222:555:7;78<>==888/--606)--5<4;//5
@ATNG8:01764:06931
ATGGTAGTGCGTGAGAGAGAGACCCAGAAGATCAGGAACTCTAGAAGAATTCAGATTTTTAACACGAGAGTAAACGTAAAAAGAAGGTTTTACAAGACTCACGTTAACAATATTGCATCAGTACGCACACAATCGAAGCGCAGTAAGGATGGCTAGTGTAACTAGCAAGAATACCACGAAAGCAAGAAAAAGAAGTACGCTATTAACTATTAACGTACCTGTCTCTTCCGAAACGAATGAGTACACACTCTCATATGACACTACCATCGAGGTTGTAAAGTCT
+
///)4><?BBB@@?BBCCBBB;;9)55<7<B@A;;;@=A949=4:.9>388:>/0/988'96998@AAAA><;3;;@?===+@=7<.555&5;;6<>>>=ACCC>@=@B?BCC@CBCCBBCCBBB??>?9939=??=@ADCAABC?A>AAA=ABAAABBB?AAAA@A=>=9=;>:>A=>=7;77177989+:A5;:;;=====5;5;>@@>D;@?DDC?BB<;;BB?B@AAA<@@@=@CAAABBBDB>>>CCC>>>CA@@;<>=9>?<;;:6:488=C;<;>=
@ATNG8:01767:06920
GATGGTAGACATATCGTACTCTCTGTACTCATTCGTTTCGGAAGAGACAGGTACGTTAATAGTTAATAGCGTACTTCTTTTTCTTGCTTTCGTTGGTATTCTTGCTAGTTACACTAGCCATCCTTACTGCGCTTCGATTGTGTGCGTACTGCTGCAATATTGTTAACGTGAGTCTTGTAAAACCTTCTTTTTACGTTTACTCTCGTGTTTAAAAATCTGAATTCTTACTAGAGTTCCTGATCTTCTGGGCTGCGCTGATATGCGCTACCATCGAGGTTGTAAAGTCT
+
00897<;@DDDBCBCBFDDCBCCCHCCCBBBB?CABA;@?;?=?555:;;7<=BBC?B@CBBB?A?AA@@===//*/9;;;+7;1??<<.<<>8>9><<87828AB@AA>A@@AABCC;>@C=D=>>>887=>:>??@<>>>BCC>>>????;;;=8:997//+/9;9?@@???A;?<=<;,;3:5;?AAA/??===,//:///:=689.::::+:==9;4;7//*/9:9:>:;6:7::>ADD=>===2=///==99=>>>@@ACAAA;AAAB??<?<>>?C:@@>A
@ATNG8:01768:06911
GATGGTAGAGAGAGCTCTCTCATCGTACTCATTCGTTTCGGAAGAGACAGGTACGTTAATAGTTAATAGCGTACTTCTTTTTCTTGCTTTCGTGGTATTCTTGCTAGTTACACTAGCCATCCTTACTGCGCTTCGATTGTGTGCGTACTGCTGCAATATTGTTAACGTGAGTCTTGTAAAACCTTTCTTTTTACGTTTACTCTCGTGTTAAAATCTTGAATTCTTCTAGAGTTCCTGATCTTCTGGTGTCTGATCTGTATCACTACCATCGAGGTTGTAAAGTCT
+
B??B@BBBBB;;9::555=;;;;;><<<==>=9@AAA=<D@D@EC@@@@A6:5AA?5:544455:8<CBBCCBBC??????.87<A??><@CA@=@00-.:68..-//(//33:;BD@775:>:>>CAA@;;8;@@@8==;889>988D??==88086:4:>0817;<>:::>A:<<=<<-<088)7:<<<+<@???9?777@@<:9:1///).//(/7074>@8>=<9:8:<@9??@@;;5;>>:>>=;888;;>;;;??=:://+/65<<=7=.56>?7===?
@ATNG8:01768:06949
GATGGTAGTATAGAGCTCTACATAGTACTCATTCGTTTCGGAAGAGACAGGTACGTTAATAGTTAATAGCGTACTTCTTTTTCTTGCTTTCGTGGTATTCTTGCTAGTTACACTAGCCATCCTTACTGCGCTTCGATTGTGTGCGTACTGCTGCAATATTGTTAACGTGAGTCTTGTAAAGCCTTCTTTTCACGTTTACTCTCGTGTTAAAAATCTGAATTCTTCTAGAGTTCCTGATCTTCTGGGTCTACGCTCGTCGCGCTACCATCGAGGTTGTAAAGTCT
+
0/8:6:;C?CDBBBCCAABB;ABBCCCBBBA@=@ABB>BE@E@A@@CCCC@CCDBB>B>@BAC?C>@BCBBBCBB?BBBBB2BB?AAAB=BBAA<??A?A@=A@@AAA>AABAB@AA=BCB;><>??::;=?<@@@C=???AAA>>>@@>>>>>>::;;:8818;?CAAAAABB<@@@@:@@;?:<<<<1<<<@@A9>>A@@@?=<<08787(7=>@A<A<AA;??@@@;;7;<@@@@@B5;;=<4;<;=>>>A@AAAAAAA>>>=B??;;<=A<>>>>9>===
@ATNG8:01774:06904
GATGGTAGCGCGACGAGCGTAGACCCAGAAGATCAGGAACTCTAGAAGAATTCAGATTTTTAACACGAGAGTAAACGTAAAAAAAAAGGTTTTACAAGACTCACGTTAACAATATTGCAGCAGTACGCACACAATCGAAGCGCAGTAAGGATGGCTAGTGTAACTAGCAAGAATACCACCGAAAGCAAGAAAAAGAAGTACGACTATTAACTATTAACGTACCTGTCTCTTCCGAAACGAATGAGTAACTGCGTCTCACTCTCGCCTACCATCGAGGTTGTAAAGTCT
+
----(-988ACBBBBCCDEECDCBC>BDCABCB@;;8;;@@B;;5C?BA?A?9:983777'78893=;;;=377*789;;;;;;;;"9.95:&9596<>@@>>>==:==@@:995:;>====<=>@@ABBBAA=?@@A494:594;=8=9BBB?B:;9?DBB?B???@@;??:>A@5::.9<:0;4425BCAC300+///////999.3/3<@;;A8??998;>99/;99)/(.9903;;:;;;>=>:=555<554;<;;;;;;:6::@???AA::49<999A7>885
@ATNG8:01775:06946
GATGGTAGAGTACAGTGTAGTAGACCAGAAGATCAGGAACTCTAGAAGAATTCAGATTTTTAACATCGAGAGTAAACGTAAAAAGAAGGTTTTACAAGACTCACGTTAACAATATTGCAGCAGTACGCACACAATCGAAGCGCAGTAAGGATGGCTAGTGTAACTAGCAAGAATACCACGAAAGCAAGAAAAAAGAAGTACGCTATTAACTATTAACGTACCTGTCTCTTCCGAAACGAATGAGTACTACTCTCAGAGACACACTACCATCGAGGTTGTAAAGTCT
+
@??C@BBCCCDBBBCBBBFCCCCA@?ABC@B@BA9:8;<@@CBBBB@CC@C?@@>00000)06;0//?=;<9777)3?;<===+33,3,333&39939:::998//(/)/83833.3877=@@CCCCDBBBCC@BBBB?BBBABB>><@@DBB?ACCCCCCC=AACBBA?BB@>>?999@@@:?@@;999999%9?;?98:B@@@B7;579=>2;5;AA;;8;AAA@BB?B@DCC<AAC?CCCBBBCCAA=>>@@B>>>BAAACC@@;@AA@?>;>=B@@@:C?@?
@ATNG8:01733:06987
GATGGTAGAGTACAGTGTAGTAGACCAGAAGATCAGGAACTCTAGAAGAATTCAGATTTTTAACACGAGAGTAAACGTAAAAAGAAGGTTTTACAAGACTCACGTTTAACAATATTGCAGCAGTACGCACACAATCGAAGCGCAGTAAGGATGGCTAGTGTAACTAGCAAGAATACCACGAAAGCAAGAAAAAAGAAGTACGCTATTAACTATTAACGTACCTGTCTCTTCCGAAACGAATGAGTACTGTATCTATGTGTGCGCTACCATCGAGGTTGTAAAGTCT
+
77;;=AACCCBBBDBDDCCCCB@996;AC=CCCD@@=?=AAA;;;CABC?C@BB:::EDD2B=??AA@@BA9::,:>@@AAA0>@<;9?@@2DCC@CCCBA@@;;;0;>CC@CBB?CC@@ADBCCCAABBBBCACCCC;<;BBBCBB?C?BA@>@BBBBBAA=??ABBC?BB@BBC>BAAA@8?=<8000000%0>;000;@>B@@<@7;;AA7;7;>A::6:@@@AAA?B@BBB>BCC?BACBBBCCCCBAAA@@@BB@@A?;;?@=@@@>==1818>==4A???
@ATNG8:01740:06957
GATGGTAGATACTCGCTGGATACACCCAGAAGATCAGGAACTCTAGAAGAATTCAGATTTTAACACGAGAGTAACGTAAAAGAAGGTTTACAAGACTCACGTTAACAATATTGCAGCAGTACGCACACAATCGAAGCGCAGTAAGGATGGCTAGTGTAACTAGCAAGAATACCACGAAAGCAAGAAAAAAGAAGTACGCTATTAACTATTAACGTACCTGTCTCTTCCGAAACGAATGAGTACTGTATCTAATGTGTGCGCTACCACTCGAGGTTGTAAAGTCT
+
444505<BBBBCC;66?@8<@@A;;;,995.5;;;9:5:5::<;???<>C@C?AA@@===-918A@@@A@>73/3344;;+55.5.55)559.5999@=AAB6;6;<7<AA>CBAAB;;;CHFBBBC;;5<B;;6;@@?@@?A6;5;;;7;BBACBBA?AAAEBC?CB@AAA?BBAAA;><<999::9:%::3:=??>@@@A=A<@>>><@<?@CCB?@@@@@AB?B?BAA<A@@=AAAABBBBB@<88..)..:::>>98///(.....5:2737:==0<555
@ATNG8:01747:06995
GATGGTAGATACTCGCTGATACACCCAGAAGATCAGGAACTCTAGAAGAATTCAGATTTTTAACACGAGAGTAAACGTAAAAAGAAGGTTTTACAAGACTCACGTTAACAATATTGCAGCAGTACGCACATAATCGAAGCGCAGTAAGGATGGCTAGTGTAACTAGCAAGAATACCACGAAAGCAAGAAAAAGAAGTACGCTATTAACTATTAACGTACCTGTCTCTTCCGAAACGAATGAGTACGTGTGACGTACGTGAGCTACCATCGAGGTTGTAAAGTCT
+
799:;==AA@AA@959ABBBBBBBB>BDC@BBBC@@=@@AAABCAB9::@F?BB@99:9:(9=@AABBBB@@AA;@AA@???,;;5549990;?GACBECCCCCB?B?;;:;BB@ECAABBCCFCCCCCCCC@CBBB?AABBBBBB>A=A:;7;ABBCBBB?BBBBAA?AA>@BB;==BBD>B787:EGKD/CC@CBBBBAAAD;?;?BBB7;5;<@;;5;@A@@AB?BACCF>F:999A@@CBBCBB?????ABBABBA@@@9938A>>=C>B?>>==7;=??
@ATNG8:01766:06954
GATGGTAGATACTCGCTGATACACCCAGAAGATCAGGAACTCTAGAAGAATTCAGATTTTTAACACGAGAGTAAACGTAAAAAGAAGGTTTTACAAGACTCACGTTAACAATATTGCAGCAGTACGCACACAATCGAAGCGCAGTAAGGATGGCTAGTGTAACTAGCAAGAATACCACGAAAGCAAGAAAAAAGAAGTACGCTATTAACTATTAACGTACCTGTCTCTTCCGAAACGAATGAGTACGAGAGAGCACACGTGTCTACCATCGAGGTTGTAAAGTCT
+
//79399@B@<<<:6:A@A<BBBBB=@??:>55699.48945<;=?8AA=A>A@@@@@@@.@=@@AA@@A@999+9@AADDE1@@=@2;;:4:AC@CABBCCBBC?C@BB?BBB?CB@?ABCGHDCCCBBDE@BB@@>@BBACBBB?C@CCB?BBBDBBBC@DAABAB?AA=@A?;??>>>8<9<8778899$9;9;?8>B9>>=15127;</929=BAA>AB@@?AB>A>???:?BB?>??AAABBBBBB::9BAA:::EBBCCB?@=>=BB:=:=??>7;;;;
@ATNG8:01768:06962
GATGGTAGCACGACACGACGATGTGTACTCATTCGTTTCGGAAGAGACAGGTACGTTAATAGTTAATAGCGTACTTCTTTTTCTTAGCTTTCTGTGGTATTCTTGCTAGTTTACACTAGCCATCCTTACTGCGCTTCGATTGTGTGCGTACTGCTGCAATATTGTTAACGTGAGTCTTGTAAAACCTTCTTTTTACGTTTACTCTCGTGTTAAAAATCTTGAATTCCTTCTAGAGTTCCTGATCTTCTGGGATGTGTGCGCATGCCTACCTCTAGGTTGAAA
+
>?:@8C996<<D56/7:::///;9;;@:9;//)/777.9;6;:;;;<>>A=AA@@@?C;;9BC@C@BA:85:9:9633333$3;/33338/8898909@?:@@:9:7<365'277555;=.25B:>:>;;76///5;99918:A>@=?==<<<=9---(---045050688<>>>9;022=CC2><@<???>>/>;;:>0:779;79;==<AAAA.=;;67:/5)/)/48996-------8:<::5668=48/..668=>C;;7:;999266868.3*.-99
@ATNG8:01773:06964
GATGGTAGCGCACACATAGATACAGTACTCATTCGTTTCGGAAGAGACAGGTACGTTAATAGTTAATAGCGTACTTCTTTTTCTTGCTTTCGTGGTATTCTTGCTAGTTACACTAGCCATCCTTACTGCGCTTCGATTGTGTGCGTACTGCTGCAATATTGTTAACGTGAGTCTTGTAAAACCTTCTTTTTACGTTTTACTCTCGTGTTAAAAATCTGAATTCTTCTAGAGTTCCTGATCTTCTGGGATGTGTGCGCAGTGCCTACCATCGATGTTGTAAAGTCT
+
0/00)/////6=???CCC;9;>966===<<5505::=4==7;7;>BA;<@8<<<55.54545=9><==BCCCDBB>ABBBB3=C??@;B<AABB?BBA=??59:@@A@?BCCAAABB?BCB?CACCCA;<;;5;@@C<AAAACA@ACBBACCB@@=@AA>A@5;5;;AAABCDC?BBBAA7?4:4:A??=,=?:;;;.;;;;@BCCCC;@??=,999999=9===@?=>>9949<@B=BCC@BB@>9>000/<>>096B=>?:AAB@>>=5554438::;3<<69
@ATNG8:01730:07024
GATGGTAGACACGTGTGCTCTCTCGTACTCATTCGTTTCGGAAGAGACAGGTACGTTAATAGTTAATAGCGTACTTCTTTTTCTTGCTTTCGTGGTATTCTTGCTAGTTACACTAGCCATCCTTACTGCGCTTCGATTGTGTGCGTACTGCTGCAATATTGTTAACGTGAGTCTTGTAAAACCTTCTTTTTACGTTTACTCTCGTGTTAAAAATCTGAATTCTTCTAGAAGTTCCTGATCTTCTGGGTCTCTCTCTCACGCACTACCATCGAGGTTGTAAAGTCT
+
88<A>A?BBBBC@@@BBBBBBAAACBAA@B?A9A;;;8:C?CAIBBBBCC@CCCCC?B?BCCCAD?BABCA@A?@<=CC=C189.8;;7.8@@A?BCE?CC59:?=<>6<<==BBBCA888:>=FCBB@@>><>>AA:>>888;<AAA???>>;;6;;===>9=9;;;888>;;5:AA?>190605;@@@,//666.699:>>:;9<:=<?>.8999A7>;?B<::9//+//6;6;>>>@A:=>?@7=A>>888AB>>>@?@?:::5:///9<9=577;>5::;:
@ATNG8:01731:07036
GATGGTAGACATATCGTACTCTCTGTACTCATTCGTTTCGGAAGAGACAGGTACGTTAATAGTTAATAGCGTACTTCTTTTTCTTGCTTTCGTTGGTATTCTTGCTAGTTACACTAGCCATCCTTACTGCGCTTCGATTGTGTGCGTACTGCTGCAATATTGTTAACGTGAGTCTTGTAAAACCTTCTTTTTACGTTTACTCTCGTGTTAAAAATCTGAATTCTTACTAGAGTTCCTTATCTTCTGGGTGCGCTACAGTCTCTCTACCATCGAGGTTGTAAAGTCT
+
@@A@?BBDECCBCBCBCBCBBCDDDGDCDB;;7;AA?;:<7;@B<===>>:==CBB@B?BBDD?C>AAAA@BA7:539;;;)9@3?<<<3<78,85<37/3<8<>A>?@;>>@BB@@@=AAA<A=AA@>>>>A=A>>>:>>A@@@B;<:@>>:::<8:;;<AA=A=@@>>>?@@B<@????5?;?:=====.=ADDD7<=B;;;??>>;>AAA/A??=:5:5:;,//======6;6:-//;@1377=6///99??A===BBDBBB??6;;===?=C;=>=?9>=;;
@ATNG8:01737:07012
ATGGTAGTGTGTCTCTGAGAGTAGTACTCATCGTTTCGGAAGAGACAGGTACGTTAATAGTTAATAGCGTACTTCTTTTTCTTGCTTTCGTGGTATTCTTGCTAGTTACACTAGCCATCCTTACTGCGCTTCGATTGTGTGCGTACTGCTGCAATATTGTTAACGTGAGTCTTGTAAAACCTTCTTTTTACGTTTACTCTCGTGTTAAAAATCTGAATTCTTCTAGAGTTCCTGATCTTCTGGACGACGCGCACTGACACTACCATCGAGGTTGTAAAGTCT
+
8883::;;;5444499999;;666=::9////9::3;<7<9=;;;BBB@CCCCDAE9;6BB?BAEGGCFFDBB?BBA@@,;:4;ABB<@@AB?BBC>BB9;;CBBCACDKHCD;;6;AC5;7<CBA@A00-0AAAAACCCCCCBCBEDCCBBC?BBB?@@<@=@BBBCCCCCABCBBB9B?B=ABCCC2CCAA@;AC@ABCCCBB=AABA0AAABB>A=AC@CCECBBA7;5<A@AAA=@@C?;;;CBABDCBEAABCGCCCD@BBCA@@<A-00C@<CGA@
@ATNG8:01737:07018
GATGTAGCACACGTGATCTCATCGTACTCATTCGTTTTCGGAAGAGACAGGTACGTTAATATTTAATAGCGTACTTCTTTTTCTTGCTTTCGTGGTATTCTTGCTAGTTACACTAGCCATCCTTACTGCGCTTCGATTGTGTGCGTACTGCTGCAATATTGTTAACGTGAGTCTTGTAAAACCTTCTTTTTACGTTTACTCTCGTGTTAAAAATCTGAATTCTTCTAGAGTTCCTGATCTTCTGGTGAGATATGCATGATGCTACCATCGAGGTTGTAAAGTCT
+
-----566>ADCCC?>??>>>;;:;665=;;655555&5:5:.655555=9<<=BA:@;;944(45:;589A?;;8;:988'83,399829>;?<@BE=@@:;;@CBB?CBCCECCC@CBB?C@CBBBCB??=?BBC?AADAAACBBBBBBAA@@>@@@;?@=A?BBCBAABBB>A>>DE5@9><ABBBC/B>??A188;;::<7887:::9*655596=6?A;A><=;;A=A===>@BD6;;;5;>>>?>>>A>=;;;@?=9:@96///@@9@9<<BB;A>>=
@ATNG8:01741:07023
GATGGTAGCGCGACGAGCGTAGACCCAGAAGATCAGGAACTCTAGAAGAATTCAGATTTTTAACACGAGAGTAAACGTAAAAAGAAGGTTTTACAAGACTCACGTTAACAATATTGCAGCAGTACGCACACAATCGAAGCGCAGTAAGGATGGCTGGTGTAACTAGCAAGAATACCACGAAAGCAAGAAAAAAGAAGTACGCTATTAACTATTAACGTACCTGTCTCTTCCGAAACGAATGGTACGATGAGATCTCGTGTGCTACCATCGAGGTTGTAAAGTCT
+
008:6:;@ADBBCCCBBCBBBA;;;,:AA:>BCBCC?B@BA@@@@C?BB@C?BA::8===,==??@@C?A>799+9<;;999$9?<<5;??1@ACACAAABBC;:8<@CC@F@@>ACCBDCCDBBBBBBCCC?CCCC=A@DCCBBB>B@BBB@CCC?CBBB?BBBCBB@BB?>>?@BBBBC>A>?;:99999%9?;?979CBAAA<B8<<BB<?<??C@@>?AAABBB@F?BBB=B>?<?B?BBBBDCC99:BBBBCA@@=>>?B=AABB@A<?<?@@@:@@;;
@ATNG8:01748:07034
ATGGTAGTGTCATATGAGAGTGTGTACTCATTCGTTTCGTAAGAGACAGGTACGTTAATAGTTAATAGCGTACTTCTTTTTCTTTGTCTTTTCTGTGGGTATTTCTTGCTAGTTACACTAGCCATCCTTACTGCGCTTCGATTGTGTGCGTACTGCTGCAATATTGTTAACGTGAGTCTTGTAAAACCTTCTTTTTACGTTTACTCTCGTGTTAAAAATCTGAATTCTTCTAGAGTTCCTGATCTTCTGGACAGAGTGTGCAGATACTACCATCGAGGTTGTAAAGTCT
+
44:5::<;;5::556>>>A<;;<<;556<<=7?=@?9<9945<:::9;;.55555.69<:<<1926999;666>7<;@@@+>>=2:94999&449444(4444(4:589::<=<@DCBCCEGFCBC@C@BBBBBBAA=BBBB@CCCBBBBBCBBCCBCCCAFDDACC@C@CCCBCACCC??::::-<=A<@@@@@0@BCBC?CBBBABB@AA=BBBB0BBCBB?B@CJACCCCBBC@B@BCCBBB>A@B>AACABAB@AABBBCCCCBCB@DDCCDC>B><<;B=A@@@
@ATNG8:01754:07029
GATGGTAGCACACGAGATCTCATCGTACTCATTCGTTTCGGAAGAGACAGGTACGTTAATAGTTAATAGCGTACTTCTTTTTCTTGCTTTCGTGGTATTCTTGCTAGTTACACTAGCCATCCTTACTGCGCTTCGATTGTGTGCGTACTGCTGCAATATTGTTAACGTGAGTCTTGTAAAACCTTCTTTTTACGTTTACCCTCGTGTTAAAAATCTGAATTCTTCTAGAGTTCCTGATCTTCTGGGTGCGCTACAGTCTCTCTACCATCGAGGTTGTAAAGTCT
+
=:@>@CBCCBB@@@CBBBCAAACCBBDCBB@@=AAAD?CC@C@CCCCCCC@CCC@A?@ADCCC?B@BCCAAACCE?BBCCC3BB?BBBB=ADAA>AA@;??;@?BA?@=@??ACBBB?ABB@D?BB>BB@@@<@A@A7:8?>>@A>@@BA>666<89::<AB=B<A==>@@>>?<>>>EK5B;>;>BCBC/=>:;:/:::1;>>?==:>AAA/;;;=>:;9==9=///===9@9AAA>==;>===1;;;=;;;>=====>A@@??7;;@A@C<?<?@@A9?@<;
@ATNG8:01763:07003
GATGGTAGCTCTGCTCTGACTCTCGTACTCATTCGTTTCGGAAGAGACAGGTACGTTTAATAGTTAATAGCGTAACTTCATTTTTTCTTTGCTTTCGTGGTATTTCTTGCTAGTTACACTAGCCATCCTTACTGCGCTTCGATTGTGTGCGTACTGCTGCAATATTGTTAACGTGAGTCTTGTAAAACCCTTCTTTTTACGATTTAACTCTCGTGTTAAAAATCTGAATTCTTCTAGAGTTCCTGATCTTCTGGTATACACACTCGCTCGCTACCATCGAGGTTGTAAAGTCT
+
//8<8=<<===;;;=<<<;;?;;;;?>@?@:<496>>4>D8;7;@:;55<.5555<<)5.5:9939.55;><;;)//)///////#//;///6@0556<79555)55495444/)/99///9:)//:.4.69;;;9//)////)////55999:;:9<;//)///)//)/)//45555<<.55999&55)549;AGA+==5559)5.555955555.5555$5;:;;9=7;;7;<9:555.55::;===5::<85569999554444;:445==388:333-3499:=7;::8
@ATNG8:01770:07010
GATGGTAGTACATGATAGACGACACCAGAAGATCAGGAACTCTAGAAGAATTCAGATTTTTAACACGAGAGTAAACGTAAAAAGAAGGTTTTACAAGACTCACGTTAACAATATTGCAGCAGTACGCACACAATCGAAGCGCAGTGAGGATGGCTAGTGTAACTAGCAAGAATACCACGAAAGCAAGAAAAAGAAGTACGCTATTAACTATCAACGTACCTGTCTCTTCCGAAACGAATGAGTACAGAGTGTACGATATGTCTACATCGAGGTTGTAAAGTCT
+
CCCB@DCBBBCDDDBBBCCC9;:CC@CFD@CCCCAA>B>BCCCCCD?CC<@<ACDDCDDD2D?BBCCCCBBAAA:@B?@@@A2@@=B4;;;.;BC@CCCCB@B999;@CDACCC?BBCCCCCCBB@CCCCBB@CCCC?BBBBBBCCBB@BBB?BCCDC@C@?CDCA@A>BC?AAA;==BBA9?><899999(9@@B9:8@BAAA<><>@@@AA<@@@@@<A@@@@>>5:57770:?A<@>>>AA??>>CA=A<<>A??>>@@>@@@@@@@@493;:::0;>>>
@ATNG8:01776:07022
GATGGTAGCATCATGCATATCTCACCAGAAGATCAGGAACTCTAGAAGAATTCAGATTTTTAACACGAGAGTAAACGTAAAAAGAAGGTTTTACAAGACTCACGTTAACAATATTGCAGCAGTACGCACACAATCGAAGCGCAGTAAGGATGGCTAGTGTAACTAGCAAGAATACCACGAAAGCAAGAAAAAAGAAGTACGCTATTAACTATTAACGTACCTGTCTCTTCCGAAACGAATGAGTACGAGAGTCAGAGCAGTCACCATCGAGGTTGTAAAGTCT
+
9:;<=A@ACDDCBABBCCCCCCCCC?CCC@BBCC@@?A@ECCBCBD@BB>A?AAA:::::):6BBB@@ABBABA8==;;;;;*;A=A5;;;.;CCACCCCCCGBB@B@CB?BBC@CDAAABDBCCCBBBCCD@CBBB@BBBB?@?D@C?C@A?ABBBCCCB?BBBBBB?A@;A@A>??BBB=A==8998888%8@;A98:CCC>>;>;@@@@<@<??BBB?BCAAACB@C@BBB>DDD?BAACCBECCAAABBBB?@@AAAAAA@BA===B:=8====5====
@ATNG8:01783:06416
GATGGTAGCTCACGTACGTCACACGTACTCATTCGTTTCGGAAGAGACAGGTACGTTAATAGTTAATAGCGTACTTCTTTTTCTTGCTTTCGTGGTATTCTTGCTAGTTACACTAGCCTATCCTTACTGCGCTTCGATTGTGTGCGTACTGCTGCAATATTGTTAACGTGAGTCTTGTAAAACCTTCTTTTTACGTTTACTCTCGTGTTTAAAAATCTGAATTCTTACTAGAGTTCCTGATCTTCTGGGTCTCTCTCTCACGCACTACCATCGAGGTTGTAAAGCTCT
+
---8388;:/66:;;=96;BBBABBBC@@@;;5;;;;7;B@CI;;;DCAA>AC@A@?BADBBB@B@CCCCCBAA=:77777)9713333(3::;055B>?A?A??=@@499??@??@488?B?B?BBA::6<=9>>=>188=788;;;ABA@;;;>:=<;7:;,/,/=<=AAAAA59:::;-66<177==<+//:9:29@@@B=<:888)8@@@/@;;77175//*/:=9;;::5:6;?>>>?;>;;;3;A;;;>>?>;;;>===>==4:;:;:9060589;4///96
@ATNG8:01788:06409
GATGGTAGAGTATCATGTGTATCTCCAGAAGATCAGGAACTCTAGAAGAATTCAGATTTTTAACACGAGAGTAAACGTAAAAAGAAGGTTTTACAAGACTCACGTTAACAATATTGCATCAGTACGCACACAATCGAAGCGCAGTAAGGATGGCTAGTGTAACTAGCAAGAATACCACGAAAGCAAGAAAAAGAAGTACGCTATTAACTATTAACGTACCTTTCTCTTCCGAAACGAATGAGTACACATCGTCGTGTCGTGCTACCATCGAGGTTGTAAAGTCT
+
44:=:>>DCCBC@CB999>BBA@AB?@>@?@@?@AA?B?BBBBCBC?CB@B@CCBCCCCC3D@CCCCDCCCBBA<ACBCCCC1CDBE@CDC;CBB@CCBBCBBBB@B@BB?BAB?ACCCCAABCBBBCAA8729@@@=B???CBBA6>;>>>9>B>?>EBB@A==@@A<>><>@@:==887)88918:::;+9>;A:;;@@@@@8:6;>::5:8=>CAB6;;0<BAA=@?BBB=BCC?BBBCCCBBCCCCCBBBCCCDCCBBCBB?B?;;@@9?9@AA@<@?AA
@ATNG8:01818:06405
GATGGTAGGCGACATACATACGCGCCAGAAGATCAGGAACTCTAGAAGAATTCAGATTTTTAACACGAGAGTAAACGTAAAAAGAAGGTTTTTACAAGACTCACGTTAACAATATTGCAGCAGTACGCACACAATCGAAGCGCAGTAAGGATGGCTAGTGTAACTAGCAAGAATACCACGAAAAGCAAGAAAAAAGAAGTACGCTATTAACTATTAACGATACCTGTCTCTTCCGAAACGAATGAGTACGATGAGAGAGCTCTCTCTACCATCGAGGTTGTAAAGTCT
+
DDBC?CCA?B9;;BCCCCCCCCCCC<@@D@CCCCBB?B@CCCCCCD@BB?C@CCCAAAAA2A?BBCDCBAACEC=BBAAAAA2AB>B2;;;;*9CE>CC?B@=B@A=@>AC?C@@=@BAAAABBBB;;;CCCG@CCCD@AABDCBCC?C@CAA?ACCCCCCC@BBCBBB@CC@BB@;<<9999-99920:::;;&;>:00/:=>@AB@B?BDCB?C?@::8::488/99//(.....'.33(225555555788777898957789;=<4;788::4:97868(////
@ATNG8:01822:06437
GATGGTAGGACGAGCGTCTGAGAGGTACTCATTCGTTTTCGGAAGAGACAGGTACGTTAATAGTTAATAGCGTACTTCTTTTTCTTTGCTTTCGTGGTATTCTTGCTAGTTACACTAGCCATCCTTACTGCGCTTCGATTGTGTGCGTACTGCTGCAATATTGTTAACGTGAGTCTTGTAAAACCTTCTTTTTTTACGTTTACTCTCGTGTTAAAAATCTGAATTCTTCTAGAGTTTCTGATCTTCTGGTGTCTGATCTGTATCACTACCATCGAGGTTGTAAAGTCT
+
799:7<;A=?;;;;=<<>=559>95:444955.54444&4;8=9=@CCCBB>BBBAB@C@CCCBACAICCCJBBA@=;;;;;*;CD=CCDI?BB;;7;@B>:;9;A@BBCACCHCBBCB?@@@5;5;DBBCC;;:;CCCADBDCHCBBBDDGEBCBB=;;;=@B@B?BBBBBBCCC?BBCFE9@?A@BCEEDDD#BB@@A=A@AACBBA:;4;;;;*;@B;;5;;@B?BFCBCBBE?EEBACBD?BAC=CAACBAGGGCCCCIDCEBA@:;;BCCC?B>A;;;0;;;:
@ATNG8:01798:06453
GATGGTAGAGTACAGTGTAGTAGACCAGAAGATCAGGAACTCTAGAAGAATTCAGATTTTTTTAACATCGAGAGTAAACGTAAAAAGAAGGTTTTTACAAGACTCACGTTAACAATATTGCAGCAGTACGCACACAATCGAAGCTCAGTAAGGATGGCTAGTGTAACTAGCAAGAATACCACGAAAGCAAGAAAAAAGAAGTACGCTATTAACTATTAACGTACCTGTCTCTTCCGAAACGAATGAGTACTGTATCTATGTGTGCGCTACCATCGAGGTTGTAAAAGTCT
+
45;?7<=BBBBBBAA@BBCGGCF:9:;BB=AB>::54=7><=/0/;6996:33333333333"35:33333333888/8<33333$3717,3333$37717;;;:::8828:>?;?AB?B>=;CBBCGGCCBCBBC@BBCC?BB@??CDC>C@CAB?BCCCCCCB?BBBCCE@>@<?BB?AA99927==9<=?<=?'?A>AA@ACBB@@7;7:>AA:=:=AB@@>@AAA@AA=@>ABA=B?@=?CCCCABABCBABBAAABBBA?>>?>?@CB?@;:4::<8888)9==>
@ATNG8:01804:06487
GATGGTAGCGCGACGAGCGTAGACCCAGAAGATCAGGAACTCTAGAAGAATTCAGATTTTTAACATCGAGAGTAAACGTAAAAAGATGGTTTTACAAGACTCACGTTAACAATATTGCAGCAGTACGCACACAATCGAAGCGCAGTAAGGATGGCTAGTGTAACTAGCAAGAATACCACGAAAGCAAGAAAAAAGAAGTACGCTATTAACTATTAACGTACCTGTCTCTTCCGAAACGAATGAGTACTATGTAGAGCTCTATACTACCATCGAGGTTGTAAAGTCT
+
@@@?5?>CCBBBBCCEECDCCCBBB<BBC?BBA@:949=@@BAA?D@BB?B=??>@AA@@,A<>00/=::;<777)7;/////$////(///&/6739::;999/0)/06946686::7:@CCCCCDCCCBBBACCAB?CBBCBBBC?C@C@@>@CCCCCFC@BBBABC?CC@>>?>??BAA9@992998889%9?;=?=?BBCB@;?;?AAD<@<@@CBB@BB@@@CC?C?BBC<BAA?BCCAAAD@@AAAABACCAABCBB>>>>:>BDBBB<A<>>>A8B988
@ATNG8:01808:06499
GATGGTAGGACGAGCGTCTGAGAGGTACTCATCGTTTCGGAAGAGACAGGTACGTTAATAGTTAATAGCGTACTTCTTTTTCTTGCTTTCGTGGTATTCTTGCTAGTTACACTAGCCATCCTTACTGCGCTTCGATTGTGTGCGTACTGCTGCAATATTGTTAACGTGAGTCTTGTAAAACCTTCTTTTTACGTTTTACTCTCGTGTTAAAAATCTGAATTCTTCTAGAGTTCCTGATCTTCTGGATACACTCATGTGCACCTACCATCGAGGTTGTAAAGTCT
+
444<8=;@?ABBCDC;<<BAABAA>ADBBBBBCBBB>BE@C@CCCCBCB@CCCCC@C?@B??:A?BBBCJEHDD@;;;::*;;5;ABC>BCBB=ABB?AA<@@@A@A?BCCEEE==:;CC@B@CCCCCBBC@CCCB?CCFBBABBBBBBBBBCC@BAA?@C@C@CCCBBAB@A?AGKHI<IAC@CCCCC,BB;;;;.;ACCDCCB@@4;;;;*;@@BCAC@AA?ACDBBBC?B?@@@BBB?CBC?CDFDDCCBBBBBDCCC@CBB?B;;;;A>A8;;AD=AAA@
@ATNG8:01820:06481
GATGGTAGAGTATCATGTGTATCTCCAGAAGATCAGGAACTCTAGAAGAATTCAGATTTTAACACGAGAGTAAACGTAAAAGAAGGTTTACAAGACTCACGTTAACAATATTGCAGCAGTACGCACACAATCGAAGCGCAGTAAGGATGGCTAGTGTAACTAGCAAGAATACCACGAAAGCAAGAAAAAGAAGTACGCTATTAACTATTAACGTACCTGTCTCTTCCGAAACGAATGAGTACTACTCTCAGAGACACACTACCATCGAGGTTGTAAAGTCT
+
//8848;BBBCCBBB996=BBBDA<9>00*0<8<496;=AABCDBB@BL@B>@??99::.;>BCAAABBCAAA8A@;<<;.:B>C4;<09=><B;9:CCBBB@D?DB?ABC?BBBBBBBBAAACCCCAA?ACCC@CCCCBA@@@C@CA@=@BBCBBBBACAABCC@::7:@@=@@???5<=<898888'9>;??>>B@@@A7977CBB@B>BACBB?BABBCCD@C@CCE?CBB?BCCCCCBBBCCC>??B>??CBBBAAAA?AAAABB?B:::BF@C@@A
@ATNG8:01778:06543
ATGGTAGGACGAGCGTCTGAGAGGTACTCATTCGTTTCGGAAGAGACAGGTACGTTAATAGTTAATAGCGTACTTCTTTTTCTTGCTTTCGTGGTATTCTTGCTAGTTACACTAGCCATCCTTACTGCGCTTCGATTGTGTGCGTACTGCTGCAATATTGTTAACGTGAGTCTTGTAAAACCTTCTTTTTACGTTTACTCTCGTGTTAAAAATCTGAATTCTTCTAGAGTTCCTGATCTTCTGGTGTCGTCTATCATGTACTACCATCGAGGTTGTAAAGTCT
+
448378:;0/////78::::<==9=BBBBBB>B?>>8??<??CBBBC@@?BBHEG@C?BBCD@C@CDC:=;GGF?@@DDE5CC?A@CD?CBCCBCDCAHCACCBCCGACCCCCEBB@BDD@B>BBCCABAC?CB@@>ACCDCCAAACBBBBBBB?BCE@ED@C?CCCCBBBFHAC;;;;.;>A5;<;<<*;@@AB>BAEHIJGDBC5;;;;*;CBCC@B@BC@CCBCA@@7;8;BBB@@=@AC@CCCCCCCCCDCDCBBCCDDCA@@@B;;8;?BBDE>C;;;
@ATNG8:01784:06526
GATGGTAGCTCGCTGATGATATCTCCAGAAGATCAGGAACTCTAGAAGAATTCAGATTTTTAACACGAGAGTAAACGTAAAAAGAAGGTTTTACAAGACTCACGTTAATAATATTGCAGCAGTACGCACACAATCGAAGCGCAGTAAGGATGGCTAGTGTAACTAGCAAGAATACCACGAAAGCAAGAAAAAGAAGTACGCTATTAACTATTAACGTACCTGTCTCTTCCGAAACGAATGAGTACTACTCTCAGAGACACACTACCATCGAGGTTGTAAAGTCT
+
AABB@BCCC@CCDBBCCCCCDAAAA?ABC=ABBB;;:;=BBB@@@@=@A?B?A@@A?CCC3C>AAAAACAB@BA;AAAABBA2AA=A8;;;6;BB?CCCCCCCAB?B@BB@DDD>BBBCCCCDCCCCCCCCC@CC;;;;BCCCBBB?A?A::7;BABCCBB?BBBCCC?CC?CBB?BBBBB;A9:4:AA@A2?><?BBBCCAAA<A:====8=:;;@AA>;;;@@AA=A@AAB=ABB@CCCCBBBC???BBBDC???ABBBDCBA:==A====B=B?@?8BAA:
@ATNG8:01789:06540
ATGTAGTGTCATATGAGAGTGTGTACTCATTCGTTTCGGAAGAGACAGGTACGTTAATAGTTAATTGCGTACTTCTTTTTCTTGCTTTCGTGGTATTCTTGCTAGTTACACTAGCCATCCTTACTGCGCTTCGATTGTGTGCGTACTGCTGCAATATTGTTAACGTGAGTCTTGTAAAACCTTCTTTTTACGTTTACTCTCGTGTTAAAAATCTGAATTCTTCTAGAGTTCCTGATCTTCTGGGTCTCTCTCTCACGCACTACCATCGAGGTTGTAAAGTCT
+
4445<<ABCBCBBBDCEDCCCCC;::>==<9:::>8>>7<>ACCB==@?B=BAB@C@CCCBAFAC?CCDCAAC><;;;;*9C=BCBE=CCBA8;:B=AC:;;BCCC@BBCCCBCCBDEH?C@BBBC@A00,0@@@>BDCCFCGGBABBBA@ADACBC@BB?B?AAABDCCCB>B;;;;.;=A=@AFIE2GCCCM?B;;;CKBCCK@CBBB,;;;:;4;>BB8;=BBBDC@E@CCCCCD?BAA@;@CAACCBBBBAAAAABBBB?;;;@@A=B=@@AB<BCCC
@ATNG8:01789:06547
GATGGTAGGAGACATGTCGCACACGTACTCATTCGTTTCGGAAGAGACAGGTACGTTAATAGTTAATAGCGTACTTCTTTTTCTTGCTTTCGTGGTATTCTTGCTAGTTACACTAGCCATCCTTACTGCGCTTCGATTGTGTGCGTACTGCTGCAATATTGTTAACGTGAGTCTTGTAAAACCTTCTTTTTACGTTTACTCTCGTGTTAAAAATCTGAATTCTTCTAGATTTCCTGATCTTCTGGCGCTCTGTCACGTCGCTACCATCGAGGTTGTAAAGTCT
+
55<=8==B@CCBBAB@@;9;CCECC??>>=BB@CCDE>CC=@<;;9@B@@=@AA@?=?<??AB=A?A@??@@@9@<97777'87499::2:;::7@??;??17:>?;<6;337<<55.57;9=5=>868;AB=@@@@=A???>>>@??@@@;;;?:>>>8==:=:>AAA@?>?>7;;>AB6B<A=AAAAA/@@;;;6;???>;;;::4:;<;+7665=9>;AA=???::;A:A:>>????:>;<8<====:;;>>>>>BB>>>=:=?????;?:>=?C9@>;;
@ATNG8:01802:06547
ATGGTAGCGCACACATAGATACAGTACTCATTCGTTTCGGAAGAGACAGGTACGTTAATAGTTTAATAGCGTACTTCTTTTTTCTTTGTCTTTTCTGTGGTATTTCTTGCTAGTTACACTAGCCATCCTTACTGCGCTTCGATTGTGTGCGTACTGCTGCAATATTGTTAACGTGAGTCTTGTAAAACCTTCTTTTTACGTTTACTCTCGTGTTAAAAATCTGAATTCTTCTAGAGTTCCTGATCTTCTTGTAGAGCGTGCATATATCTACCATCGAGGTTGTAAAGTCT
+
//75:890;6A@?@BBBBCCCCBCCBBBBBC=;;<;04;7<066<<<BD=??;?;6949<000)/)/;77565=A<??CA@?&9;;,9/7<9<+0////)//33(3:5334:8;7<>>CCCJLACAA?AADDCCBCCC>BBBB?BBBBBAAACHDCCBBBB@CCC@CC>C@BCBBBBBBC@CBAAA8@=A?BCCCC3CDCCC;CCDCBBBCBB?BB@B1BBA;:6:6;D@CCCDDFF?B?BCCDBB?@@=@BBBCCCBBBBBCCDDCCBBB@BBBB@@=@?A@@@<AB99
@ATNG8:01806:06532
GATGGTAGTCTCAGATAGTCTATAGTACTCATTCGTTTCGGAAGAGACAGGTACGTTAATAGTTAATAGCGTACTTCTTTTTCTTGCTTTCGTGGTATTCTTGCTAGTTACACTAGCCATCCTTACTGCGCTTCGATTGTGTGCGTACTGCTGCAATATTGTTAACGTGAGTCTTGTAAAACCTTCTTTTTACGTTTACTCTCGTGTTAAAAATCTGAATTCTTCTAGAGTTCCTGTTCTTCTGGGTCTCTCTCTCACGCACTACCATCGAGGTTGTAAAGTCT
+
A@@A?CCCCCCCBBCCECBCCCCBCCCDCCBB?A@@@;@D@CADBDBGCF@CCCBD@D@CC<;699>9<B=BBCB?BBCCC5BB?BBBA;?@;;7;CD@CE:;;@CBBACCECCDCC?BBB?B@CCCBBB;;:;BCC@CCCBBBCBBABAAAB@@<@BB>AB>A?AAAACBCDFABBBEI<D?B>;;<<<*;AAAB=CCCCCCCA@@5;;;;*;AAAB>B>BBACBCCCBC@GACBB?BA?D?@@;BA@ABCBCBBBBBBBDBBB@BABBBB@B@CCCC>CCCC
@ATNG8:01810:06534
GATGGTAGATATATGCACGCTCTACCAGAAGATCAGGAACTCTAGAAGAATTCAGATTTTTAACACGAGAGTAAACGTAAAAAGAAGGTTTACAAGACTCACGTTAACAATATTGCAGCAGTACGCACACAATCGAAGCGCAGTAAGGATGGCTAGTGTAACTAGCAAGAATACCACGAAAGCAAGAAAAAGAAGTACGCTATTAAACTATTAACGTACCTGTCTCTTCCGAAACGAATGAGTACTACTCTCAGAGACACACTACCATCGAGGTTGTAAAGTCT
+
;;;<8=BBBB=<<<@>A>>:95=9=7:@@?@=<=6625899:5548834057:;<<<???+=8=444?<;:9;;50//////$/95;.44)559.9@>@BCBBB>B=B@@BBB=AABABCCCCECFFCCCD@CCCE@CBBBBABE@D@@@@=@ABBCBCB?AADBBB>BB=???:??@AA:@@@;:::::(9><@>??CA@@B3:9,887:47176?@=8@@99999488BAA4;8859=>??@BB@@ABBBBB?>?A?;>773;6885522+2+228;3???8
@ATNG8:01779:06576
GATGGTAGAGAGACTGTAGCGCACCCAGAAGATCAGGAACTCTAGAAGAATTCAGATTTTTAACACGAGAGTAAACGTAAAAAAGAAGGTTTTACAAGACTCACGTTAACAATATTGCAGCAGTACGCACACAATCGAAGCGCAGTAAGGATGGCTAGTGTAACTAGCAAGAATACCACGAAAGCAAGAAAAAGAAGTACGCTATTAACTGTTAACGTACCTGTCTCTTCCGAAACGAATGAGTACTGCGTCTCACTCTCGCCTACCATCGAGGTTGTAAAGTCT
+
45=>?BBB@@@@;5555:99>B;;;,;AA=@BB;;;@E@BBB@@@@=@A=A@BBBCCDEF2B?AAB???A@::9,33////00$00+/)///&/7949<;;;=>;;:;@BC?@@@>BBBACBCBBFCDCCCCD@CCBB>??DA@ABB=A=A:;7;CBBBCDD?BBBBBB?CC@BBB599???8?AA>BCDCC3CC@CBBACBBBA5838>>>;@<?ACA@>@C@@@DD@C?BCC?CCB@BBBBBBBBBBBBB@AACBBCBCBAB@?=??<=?>8<;>9::,9@9:
@ATNG8:01784:06553
GATGGTAGATACTCGCTGATACACCCAGAAGATCAGGAACTCTAGAAGAATTCAGATTTTTAACACGAGAGTAAACGTAAAAAGAAGGTTTTACAAGACTCACGTTTAACAATATTGCAGCAGTACGCACACAATCGAAGCGCAGTAAGGATGGCTAGTGTAACTAGCAAGAATACCACGAAAAGCAAGAAAAAAGAAGTACGCTATTAACTATTAACGTACCTGTCTCTTCCGAAACGAATGAGTACATAGATATACGTATAGCTACCATCGAGGTTGTAAAGTCT
+
//7949?DBB;65;5;AABCCCCCB=CCGABBBBBA>A?DBBABAB?BC@C@BBAAAAAC/@=A>>?A@@=888*83:4444$4<7=:@A@2=9727//0/::555)48<<8=6926:>:BB<A>C996BBB@>@BBB>AACBBCCC@E@BBB>BBBAABBB?AABC@?=?C?@A?9><7333&333,/66666$693////;<<:7262775527;526<<7??@@@?B?C>AAB<A@A=AABBBBCCCCAABBDECFAAA;;:@:;5;:99//)/)/99916999
@ATNG8:01784:06583
GATGGTAGTGTGTCTCTGAGAGTAGTACTCATTCGTTTCGGAAGAGACAGGTACGTTAATAGTTAATAGCGTACTTCTTTTTCTTGCTTTCGTGGTATTCTTGCTAGTTACACTAGCCATCCTTACTGCGCTTCGATTGTGTGCGTACTGCTGCAATATTGTTAACGTGAGTCTTGTAAAACCTTCTTTTTACGTTTACTCTCGTGTTAAAAATCTGAATTCTTCTAGAGTTCCTGATCTTCTGGCTCTCGTAGACAGATACTACCATCGAGGTTGTAAAGTCT
+
55<C=@=BBAAA;4559559?BBBCDCDCCBB@BCBB>CC@CACBBBBBB?CCCCC?B@BBCC@C@BCCCDCBBB?BBBBB2BC@DDCC>BBAA?ACC@CJ=;=BCBCACCGEEGBB?@CB<@?ACBBCCBB@ABBB?BBCCBBBBBBBBBCDDC@C@@?@@@D@DCBCBBBCCADBBBB:A>B>;;:::*:C>@@=AACCBCCA;;5;;;;*;BCCC@B@CFACCCBCBC@B@CCBBCC?B@@?ABBCCEBB:;;BBCBBCBBB>BBCCBA>A?AABC=C@@@
@ATNG8:01787:06555
ATGGTAGGACGAGCGTCTGAGAGGTACTCATTCGGTTTCGGAAGAGACAGGTACGTTAATAGTTAATAGCGTACTTCTTTTTCTTGCTTTCGTGGTATTCTTGCTAGTTACACTAGCCATCCTTACTGCGCTTCGATTGTGTGCGTACTGCTGCAATATTGTTAACGTGAGTCTTGTAAAACCTTCTTTTTACGTTTACTCTCGTGTTAAAAATCTGAATTCTTCTAGAGTTCCTGATCTTCTGGCGCGTATGTATGTCGCCTACCATCGAGGTTGTAAAGTCT
+
55<7=;?=B@@?BCBBBBCCCBB@BAAABBB?@?<?E=BB?C@CCCCCCC@CCCCC@CBCCCC?B?EDDECECCC?BBBBB1CA=@:;:0;@@C?CCGADB@BDDCCC@CCCCCCCC@CBB?C@CCCCAAAB?BCCC?CCCCDCBDDBCCBBBBB@CBB?BB?B?CBDCBBBCCACCCCC;C@B>BBBBB1BCCCE<ABGDCCCCCC?BBCB5BBBBB?B?CC@BBBCCBB?A?CCDEBB?B?A:ABBAAADCDCCCABBC?CBB?BBBA@@=@<??AC=B999
@ATNG8:01792:06587
GATGGTAGTGCGTGAGAGAGAGACCCAGAAGATCAGGAACTCTAGAAGAATTCAGATTTTTAACACGAGAGTAAACGTAAAAAGAAGGTTTTACAAGACTCACGTTAACAATATTGCAGCAGTACGCACACAATCGAAGCGCAGTAAGGATGGCTAGTGTAACTAGCAAGAATACCACGAAAGCAAGAAAAAGAAGTACGCTATTAACTATTAACGTACCTGTCTCTTCCGAAACGAATGAGTACGTGTGACGTACGTGAGCTACCATCGAGGTTGTAAAGTCT
+
88<>9==BBBD@?@?AABBBJDAAB<ACFAEDCBB==A?A@@ACAC@BB?B@???A?<<<+B>BBBBBBEEBB@9>>;;;;;*;A@@5;;;&9@@=@BBCCCCBC@C@CC@CBB>A@BBBDCCCCCDCCCBB?BBBC@BBCC??@>:@?BAB@BCCCCCCD@CCCCBB?BB?BBB>AACCD@BAA=@@@@?2AA?BA@@CCCFA7:7;@CE:=:>BCCC@BBBBABB?A?ABB?CBB?BBBCCBB>>?BCAAABBBBBBCCBBBB?BBBBBB<>8>>=>7?>>>
@ATNG8:01796:06559
GATGTAGAGAGACTGTAGCGCACCCAGAAGATCAGGAACTCTAGAAGAATTCAGATTTTTAACACGAGAGTAAACTGTTAAAAAAGATGGTTTTACAAGACTTCACGTTTAACAATATTGCAGCAGTACGCACACAATCGAAGCGCAGTAAGGATGGCTAGTGTAACTAGCAAGAATACCACGAAAGCAAGAAAAAAGAAGTACGTCATATTAACTATTAACGTACCTGTCTCTTCCGAAACGAATGAGTACTATGTAGAGCTCTATACTACCATCGAGGTTGTAAAGTCT
+
@CCCDABCEB@@@@@?BBCCCCDC>CCB?AA@@AA<A;:==;;;>9==9=9=E?@?CBB/C8987ACABA?@>89990(/6666$6///6;;;.776(////(/999;=,3.333733.3==;=A<<==555<<<<=BBAA?ACCCCBBBAI@BDD;;;BBBBCB?BBDBBB?CC@CAA=???>>58871//////#/60//-2,----683858733,343337713333337173333(3;;43426668=8:8=>>?888A;>><=?@A<???;;;16)////(/:::
@ATNG8:01807:06597
GATGGTAGCACGAGTCACTCATATCCAGAAGATCAGGAACTCTAGAAGAATTCAGATTTTTAACACGAGAGTAAACGTAAAAAGAAGGTTTTACAAGACTCACGTTAACAATATTGCAGCAGTACGCACACAATCGAAGCGCAGTAAGGATGGCTAGTGTAACTAGCAAGAATACCACGAAAGCAAGAAAAAAGAAGTACGCTATTAACTATTAACGTACCTGTCTCTTCCGAAACGAATGAGTACGATGAGAGAGCTCTCTCTACCATCGAGGTTGTAAAGTCT
+
99;>:<<@BBA?;==@@;;;@=BBC:C@@=>>A@:;4:=BBCAA@B@BB@D?@@??><<<'<.999;;;C>???884:5=<<*55.5.555&5;<;?AAABB@CF?B?BB>BBC@CBBBCDDCCCCCAAACC@BBAA>ABAAAB::5;?BAA?BCCHDCBB@BBBBCC?CB?ABB?B??>C>?=>9999999%:><<:79DB@?@;>677==,818>DAA>AAAA????B@BBB>BBB?A??@EEEBBBAAABBBEB???@>>>>A<AAAAAA=C=A@@@:@@;;
@ATNG8:01814:06560
GATGGTAGAGTACAGTGTATAGACCAGAAGATCAGGAACTCTAGAAGAATTCAGATTTTTAACACGAGAGTAAACGTAAAAAGAAGGTTTTACAAGACTCACGTTAACAATATTGCAGCAGTACGCACACAATCGAAGCGCAGTAAGGATGGCTAGTGTAACTAGCAAGAATACCACGAAAGCAAGAAAAAAGAAGTACGCTATTAACTATTAACGTACCTGTCTCTTCCGAAACGAATGAGTACTGTATCTATGTGTGCGCTACCATCGAGGTTGTAAAGTCT
+
9:;;<A@CCCCDBBBA<A=@CD<;79AC>BCCA@A=A?CDCBAAI@BB@B@AABBBBAA0A6;;@;;:;5:=A8445::9:);<8=<CCE;CCC@CCBBBCB@@=@@AB@BFC?AA@AABCCAABIDCDCD?B@@@<@@AAACBC?C@B;;;;CCCCCBC?AAABCB>AA?CCC?B@@CB<B@A>ABDBBB)AB>ABBKC@@>>:=7:8@@;A=??C@@>@CCB??@?C=???9?@@=???BBBCCBBBBCCCBBBBBECC@>;=:>>>??A9>5;9=<3?>77
@ATNG8:01819:06584
GATGGTAGCGCACACATAGATACAGTACTCATTCGTTTCGGAAGAGACAGGTACGTTAATAGTTAATAGCGTACTTCTTTTTCTTGTCTTTCGTGGTATTCTTGCTAGTTACACTAGCCATCCTTACTGCGCTTCGATTGTGTGCGTACTGCTGCAATATTGTTAACGTGAGTCTTGTAAAACCTTCTTTTTACGTTTACTCTCGTGTTAAAAATCTGAATTCTTCTAGAGTTCCTGATCTTCTGGGTGTATCAGCGAGTATCTACCATCGAGGTTGTAAAGTCT
+
///:398<>BBBCCCCFCEIECBBCCBABIBB@BBBG>CC@B:<<<<@BB>@<=BCAC@CBBB?B@BDBB;=;A@=;0000*00,000>;59;==9==>9>B=@@?BBC@GEHCCCBB@BCC@C?BBCBBB9979@CB@CCCECEEECCCCCBBBC@DDD@DC@B@CBBCCCBBB@DBBBB;B?A=@>>>>,>?AAB=BBCCCCDBBB@CCCC5CCCCC@B@BDBCCCDDCB?B@CCCDCC?BBBB=CCCCCCCB@@ADDCCCCBB>BCCECC?B@CCCF>C999
@ATNG8:01821:06584
GATGGTAGGCGTGTGAGAGTCTGCCCAGAAGATCAGGAACTCTAGAAGAATTCAGATTTTTAACACGAGAGTAAACGTAAAAAGAAGGTTTTACAAGACTCACGTTAACAATATTGCAGCAGTACGCACACAATCGAAGCGCAGTAAGGATGGCTAGTGTAACTAGCAAGAATACCACGTAAGCAAGAAAAAGAAGTACGCTATTAACTATTAACGTACCTGTCTCTTCCGAAACGAATGAGTACGATGAGATCTCGTGTGCTACATCGAGGTTGTAAAGTCT
+
BCCD?BBB?BBBBCCBBBC@AABB@8?BC@BCCCBB>B:;;CDDDEAA@>@?BBDBBCCC5CAAAA@??@????6=<77999'98171777&3;?>BB@BCCBBB?B?BB?@DD;??==>@>>>@@@>>>?D=CCAA=?>?<<<:94:<A@B?BBB???BB?BCBBAB?A@=@AA=@BAAB=AAC=CCAAA2AB?BBAAB???B=>;?@@@<@9???BE?CBBBABE@D>???8;=?:?@ABAAAAB>>@@==>A>>>A;;;@>>>AAA??5:3:<;=5=?==
@ATNG8:01780:06612
GATGGTAGAGAGACTGTAGCGCACCCAGAAGATCAGGAACTCTAGAAGAATTCAGATTTTTAACACGAGAGTAAACGTAAAAAGAAGGTTTTACAAGACTCACGTTAACAATATTGCAGCAGTACGCACACAATCGAAGCGCAGTAAGGATGGCTAGTGTAACTAGCAAGAATACCACGAAAGCAAGAAAAAGAAGTACGCTATTTAACTATTAACGTACCTGTCTCTTCCGAAACGAATGAGTACCTCTCAGACGCTCGTCCTACCATCGAGGTTGTAAAGTCT
+
::C>;?>BCBBCBBBBBBEDCCBCC>CCC@CCCCCB@B@CCC@?AD@CC?C?AAABBCCC3C>AABBCCCA>><3=?AAABB2BB@B@CHD;CCDADAAACCCBB@B@DC@EBB>CCBBBBEDCCCCCBBBB?CCCB@BCBABDAA>B@GCB?BCCDCCCC>AABACC@BB?AA@;????>8?AA?@A@@@2@A?B???BBA@@@9@<@A??<?<@BDCC?BCCBBBB?A=AAA<BCB?BBCCCCC?BBBBCCDCCA=>>AA:>=A<AA@@AB<A:>=@?8=>66
@ATNG8:01787:06611
GATGGTAGTATCTGCACACTCTGTCCAGAAGATCAGGAACTCTAGAAGAATTCAGATTTTTAACACGAGAGTAAACGTAAAAAGAAGGTTTTACAAGACTCACGTTAACAATATTGCAGCAGTACGCACACAATCGAAGCGCAGTAAGTATGGCTAGTGTATCTAGCAAGAATACCACGAAAAGCAAGAAAAAGAAGTACGCTATTAACTATTAACGTACCTGTCTCTTCCAAACGAATGAGTACTATAGACTATCTGAGACTGCCAAGGCACACAGGGGATAGG
+
CCCC>BACCBBBBBBBBBBCCCCCC@CCC@CCEDBB@B>BBCBBBC?BB?C@CCA99999):?ACBBDFDCBBA8==;;;;;';?9=4555&5996;CBBAA@CC@CABB@BBB@CCEBBBCCCCCBBBB@@=ABBB?BBCCBBBC@CCDA@>@C;;:CDCCBBCCCB@BC@BC?8<77778*877/7>AAC3==:888<==:996515;A?;A<BBCCB@B:::///6;6:?9BBA?BBBBCBAABBCCCBBBBBBABB==><<9<6>:>AA>==BBC9BC???
@ATNG8:01788:06600
GATGGTAGTGCGTGAGAGAGAGACCCAGAAGATCAGGAACTCTAGAAGAATTCAGATTTTTAACACGAGAGTAAACGTAAAAAGAAGGTTTTACAAGACTCACGTTAACAATATTGCAGCAGTACGCACACAATCGAAGCGCAGTAAGGATGGCTAGTGTAACTAGCAAGAATACCACGAAAGCAAGAAAAAAGAAGTACGCTATTAACTATTAACGTACCTGTCTCTTCCGAAACGAATGAGTACACACTCTCATATGACACTACCATCGAGGTTGTAAAGTCT
+
99@=8<<CA@00///<<<6;9B<;;49@@7@BA:;56;6//////96::8;;::873999':043:;;9<9=??5>>@?>>>,=?9=4;;;*;:9;@;::B@@CC?B?BA<@AA<@AA@A@@AACDCBBCFD=@@;;8;CCBBCBA=A>BAB>BBBCCAAA@BBA@?C@CC?AAB@DBBBA;?=<99::999%9@;@AABDBA=?6;59<?@<A;>>DAA>ADBCBBCAD?CCD>;;;?BBCBECBCBBABBCBBDCBDAAACABA?BBCA99399>@@@;ABAA
@ATNG8:01795:06623
GATGGTAGCACGACACGACGATGTGTACTCATTCGTTTCGGAAGAGACAGGTACGTTAATAGTTAATAGCGTACTTCTTTTTCTTGCTTTCGTTGGTATTTCTTGCTAGTTACACTAGCCATCCTTACTGCGCTTCGATTGTGTGCGTACTGCTGCAATATTGTTAACGTGAGTCTTGTAGAACCTTCTTTTTACGTTTACTCTCGTGTTAAAAATCTGAATTCTTCTAGAGTTCCTGATCTTCTGGGTCTCTCTCTCTCGCACTACCATCGAGGTTGTAAAGTCT
+
55<=:=>BB=;;;>><;9;66656?CDCCC;;4;:;@:BA@B@CCAA@DD?BB@:;69?@@??<@?C@BAB@?37-33333$334;;9;.:00)0*0/00(796<:A<BA;<????BAA=@BB?@<AAAAA>;;7:@@@8<;>>>>?>>>B>>>>==<;;;:>@1838>>A;<;@A=>>>@?49397<<===*<>888-8>@=>>;:::08898(9<<;;7:<@@<>>>AA>><>:??AA;;4:888)8><===>>?>D;;;=A>=>7;;====0806:<=79;:>
@ATNG8:01798:06628
GATGGTAGCTATACGTATATCTATGTACTCATTCGTTTCGGAAGAGACAGGTACGTTAATAGTTAATAGCGTACTTCTTTTTCTTGCTTTCGTGGTATTCTTGCTAGTTACACTAGCCATCCTTACTGCGCTTCGATTGTGTGCGTACTGCTGCAATATTGTTAACGTGAGTCTTGTAAAACCTTCTTTTTACGTTTACTCTCGTGTTAAAATCTGAATTCTTCTAGAGTCTGATCTTCTGGCTCTCGTAGACAGATATCCATCGATGTTGTAAAGTTCT
+
9978978:::;:===556;;;;;;;=:55@:;299BB:@B8<496?=>@A<A@?@C@E@BABE@D@BCBCB855=9<ACBC1?;9@>??3;BAC?CBB@BD?BB@CDD@BBB@??AA>BBE@C=>>>>>@AB=BBAB3888779::=:;:<9:<A2:8;9>A<A<@????=?=>:::>:>.>6A4<9;;;,96658)//96669>==0766'22225/5/773>>=888...8797=06//(/5557788388:///657-55779999<>>>>38827<
@ATNG8:01799:06641
GATGGTAGTGATACAGATCAGACACCAGAAGATCAGGAACTCTAGAAGAATTCAGATTTTTAACACGAGAGTAAACGTAAAAAGAAGGTTTTACAAGACTCACGTTAACAATATTGCAGCAGTACGCACACAATCGAAGCGCAGTAAGGATGGCTAGTGTAACTAGCAAGAATACCACGAAAGCAAGAAAAAAGAAGTACGCTATTAACTATTAATGTACCTGTCTCTTCCGAAACGAATGAGTACTGCGTCTCACTCTCGCCTACCATCGAGGTTGTAAAGTCT
+
--883</<;CDCCCC@AAA@ABBAA?ABD89;ABAA<@=A;;;;9C<AA@B?AA@@?CCE1B==???@?BAA>@;@8;6?@@+>?;@9<<A7BBBACAAABCC;;;;@CC?CCB?BBABCBBCCCCHAAADC@EDCC=A@C@@@@@=A>B@@>@BBBBCCC?BBBCCC?BB?@???BCBBA<@==9::::99%9@;@AAABBAAG;?6;;AA:>:=>>::7:?=>>>=>D;?>A8?@D<AAAABB>====AAAAAAABCAAA?C?@=@BBBBB?B?BBBB>BB??
@ATNG8:01808:06648
GATGGTAGACATATCGTATCTCTGTACTCATTCGTTTCGGAAGAGACAGGTACGTTAATAGTTAATAGCGTACTTCTTTTTCTTGCTTTCGTTGGTATTCTTGCTAGTTACACTAGCCATCCTTACTGCGCTTCGATTGTGTGCGTACTGCTGCAATATTGTTAACGTGAGTCTTGTAAAACCTTCTTTTTACGTTTACTCTCGTGTTAAAAATCTGAATTCTTCTAGAGTTCCTGATCTTCTGGGCAGACTCTCACACGCCTACCATCGAGGTTGTAAAGTCT
+
?@@@<@?BBBBCCDCCCCBCCGCCBBA@@>@;;9;D<@A>C?BAACCCC@CC@???B?BBCB@C?AAABBBBBC?BCCCC1BC>BBCA;A00(/)0//*/85888:AA?BAAA?AAA<@@@<A=D<</////6A???<>>?@>A:;;;?@?>>>>:=>>=AA<@=???@@>?>A;?==<=-=0818>BBC/AAAAD8=>AAB@???@<====,:///9599AB:==AA>>><A<@@@C>=:>@@?8@:6698///;===>:59:<9///6=>7>1:;BD:@?@B
@ATNG8:01823:06626
GATGGTAGGTGCACATGAGTGTATCCAGAAGATCAGGAACTCTAGAAGAATTCAGATTTTTAACACGAGAGTAAACGTAAAAAGAAGGTTTTACAAGACTCACGTTAACAATATTGCAGCAGTACGCACACAATCGAAGCGCAGTTAGGATGGCTAGTGTAACTAGCAAGAATACCACGAAAGCAAGAAAAAGAAGTACGCTATTAACTATTAACGTACCTGTCTCTTCCGAAACGAATGAGTACTATGTAGAGCTCTATACTACCATCGAGGTTGTAAAGTCT
+
448<8<>CADBB=<==@@CCCBBBB<A@A=@??A::7;ADCDBCCC@CC@BABBB;;;;;.;?BCCBBCCCCBB<@BABBBB0@B;A=BBB9BCC@CBCCCDCCC?C?BB>BBB?BDDCBBCC@@@DEDDAA>ADCC@CCCCAAA?AB=B@@?@CCCCCCC@CCAAAC?CC@BBB<=<@AA9BBB@BCCCC2CD?B9::BAABB;?<?BA>8=:<ADCC?BBA@@CEAD@CDE>CCG@CCCCBCCAAAACCBBBB@AABBCBBBB?BBA@@@9<4<<<<3A@??
@ATNG8:01780:06650
GATGGAGGAGACACGTCGCACACGTACCATTCGTTTCGGAAGAGACAGGTACGTTAATAGTTAATAGCGTACTTCTTTTTCTTGCTTTCGTGGTATTCTTGCTAGTTACACTAGCCATCCTTACTGCGCTTCGATTGTGTGCGTACTGCTGCAATATTGTTAACGTGAGTCTTGTAAAACCTTCTTTTTACGTTTACTCTCGTGTTAAAAATCTGAATTCTTCTAGAGTTCCTGATCTTCTGGATATGAGTGACTCGTGCTACCATCGAGGTTGTAAAGTCT
+
@@?A;BB@BCBBBCB?@@DBBBBBBDD@;;8<CCB>CFAGADDDBBBB?BDCBB?B=@BBB@B@CICCCCBBB?BBBBB5BC@CCCD=BBBC@CCC?AA<??@CDC@BBBAAACC@BBA<><>??ABAAA?BBAA>ABBCBB@@AABB>>>>@=566<>>:>=AAB>>>???<>>ADD5D<@:==>>>/>B:::1;/////>==@;@DEE/@>>>?<A<??<?===@>>;>=??????588C=??;;:///<<=>???>>>??<?@?@AA<>;>BBD;@@AA
@ATNG8:01786:06690
GATGGTAGCACGAGTCACTCATATCCAGAAGATCAGGAACTCTAGAAGAATTCAGATTTTTAACACGAGAGTAAACGTAAAAAGAAGGTTTTACAAGACTCACGTTAACAATATTGCAGCAGTACGCACACAATCGAAGCGCAGTAAGGATGGCTAGTGTAACTAGCAAGAATACCACGAAAGCAAGAAAAAAGAAGTACGCTATTAACTATTAACGTACCTGTCTCTTCCGAAACGAATGAGTACTGCGTCTCACTCTCGCCTACCATCGAGGTTGTAAAGTCT
+
448:7;>CCB;;6?CCCCCCB@@@@7@BA@@@@BBB>B=A@B;;;A=;;7:=ACA@?@@@0@?BCCCCBAA??=6==;999:*9;497@DD;CCCACDBBDCCCC?A>@A=@@A>AECCCBCCCCCBBBCCD@DCCC?CCBBBBBB@B?B??=@CCBBABB?BBBBBB@BB?AAA?BACCE>C??<?=?>>>(>D@D@@@C@@@C<A:>>@D<>;>>BBB?AAAA@@@495:>>9@AA>ABECCBBBDDBCABBCCCCCBCA?DDC?CBBBBD>A=AAA@;A@@@
@ATNG8:01813:06696
GATGGTAGCACGAGTCACTCATATCCAGAAGATCAGGAACTCTAGAAGAATTCAGATTTTTAACACGAGAGTAAACGTAAAAAGAAGGTTTTACAAGACTCACGTTAACAATATTGCAGCAGTACGCACACAATCGAAGCGCAGTAAGGATGGCTAGTGTAACTAGCAAGAATACCACGAAAGCAAGAAAAAAGAAGTACGCTATTAACTATTAACGTACCTGTCTCTTCCGAAACGAATGATTACTATGTAGAGCTCTATACTACCATCGAGGTTGTAAAGTCT
+
55<>8=<BBB965==@;66>=CDDD;DBB?BCCB;;8;?BB@A@;>:>?;B<?@::5?<?)>7>?;;::<<<<<08844444$49992555&5;<9><<A00///6<9==;===9<@ABBCCFECCGBBA;;4<<;;5::=;><00+/397=7;B??@CBC?BBBBAB@??<>BA;@@<8;38::4?ABBBB(AB>????@A??A=?:==>>5;5;=G@@=@@@@@AA>A>AAA9@??<?A@A>AABAAABBBBBBBBABB???DF<===AAA<@<@@AA:@B>=
@ATNG8:01817:06660
GATGGTAGCACACGAGATCTCATCGTACTCATTCGTTTCGGAAGAGACAGGTACGTTAATAGTTAATAGCGTACTTCTTTTTCTTGCTTTCGTGGTATTCTTGCTAGTTACACTAGCCATCCTTACTGCGCTTCGATTGTGTGCGTACTGCTGCAATATTGTTAACGTGAGTCTTGTAAAACCTTCTTTTTACGTTTACTCTCGTGTTAAAAATCTGAATTCTTCTAGAGTTCCTGATCTTCTGGGCAGACTCTCACACGCCTACCATCGAGGTTGTAAAGTCT
+
BDBB@BBBBCCB:;6;;@@BBB>>>B=BCAAB?AABB=BB>B>ABBAB;;:;CBBA>@?ADDE@C?BBCCCC?>>7?;<><,<859;;>7<A@A=?9:49@>@9:77927;;;@BBB?BBB>A>@B@A?;;@=AADD;????AA>>>>AA@>>;;6;;;;AA5;7;>A???A??;>>A@?5@1818>AAA/??>>>7?@@;;;A>??<==<=,<///6067AA<@@A?;:;;>;>>A???:=<<<3<:;:;:;@A@@@@==9==>:?;;;@@=B7;;CD;A>??
@ATNG8:01818:06678
GATGGTAGCATCATGCATATCTCACCAGAAGATCAGGAACTCTAGAAGAATTCAGATTTTTAACACGAGAGTAAACGTAAAAAGAAGGTTTTACAAGACTCACGTTAACAATATTGCAGCAGTACGCACACAATCGAAGCGCAGTAAGGATGGCTAGTGTAACTAGCAAGAATACCACGAAAGCAAGAAAAAAGAAGTACGCTATTAACTATTAACGTACCTGTCTCTTCCGAAACGAATGAGTACGATGAGAGAGCTCTCTCTACCATCGAGGTTGTAAAGTCT
+
99BB:?=ABCCCCAAACCICCCCCCACCC@CBBBBB?B?BDCA@AC?CC?C?AAAAACCD3C>A?CBBBBDBBA:@?>@@@@0@C>C6;;;7;CCADAAADCDBC@B@BC@CEE?BBBBBCBCCCCCCBCCC@CBBC@DCCCCCAA>B@DBB?BCCCCACD?BBBBBB?BB>BBA:??99929>@<99::9:%9@;?::9CB<63*-)-699(-,-;AAA=CBAA@;;5:3999.79948BBBBDDBBBBBBEDCBBBB>><;;>A<@@???D<A<@>==7=A>?
@ATNG8:01823:06691
ATGGTAGAGTATCATGTGTATCTCCAGAAGATCAGGAACTCTAGAAGAATTCAGATTTTTAACACGAGAGTAAACGTAAAAAGAAGGTTTTACAAGACTCACGTTAACAATATTGCAGCAGTACGCACACAATCGAAGCGCAGTAAGGATGGCTAGTGTAACTAGCAAGAATACCACGAAAGCAAGAAAAAGAAGTACGCTATTAACTATTAACGTACCTGTCTCTTCCGAAACGAATGAGTACGTGTGACGTACGTGAGCTACCATCGAGGTTGTAAAGTCT
+
;::.55>=>>><<<<<5595555:.554.498<<<7<:>@BBC;;:;D@C@BCBCEEGE5B>BBIFECDBBBB;A@A@@@@0AC>C=AAA9ACC@C;;;BBB:;8;@BB?BDF>CBBACBBBBBBCCCCAA?AAIIABBCCBB@@=A@BBB@BCDCDCCB?ACCAAA?CC?BBB>?@BBC=A>><>BBBB3CB?BBBCBCCDD>A>A9888<8<=BBB?AABA@@@?A@ADG=E<;6;???@AB::9@AAABBBBBBAAACBCC?BBBABA=A=:::B=BC??
@ATNG8:01780:06748
GATGGTAGCTCACGTACGTCACACGTACTCATTCGTTTCGGAAGAGACATGTACGTTAATAGTTAATAGCGTACTTCTTTTTCTTTGCTTTCGTGGTATTCTTGCTAGTTACACTAGCCATCCTTACTGCGCTTCGATTGTGTGCGTACTGCTGCAATATTGTTAACGTGAGTCTTGTAAAAACCTTCTTTTTACGTTTACTCTCGTGTTAAAAATCTGAATTCTTCTAGAGTTCCTGATCTTCTGGACGACGCGCACTGACACTACCATCGAGGTTGTAAAGTCT
+
44:<7=;@@999555<<<?@@CBCCHCBBB@@<ABBB<BB?B?<;;CFCB@A;;;;69<=?<>5>:>>@><00/0)/0000'/0/)59990;<::999925=49:EEFF@DHHEHGCC@CCCAC?AABB@A;;5;@A@?CCCABBCDCAAACBDCD@CCD?CC?B?BAB;;;CCB@C;;;;;*;=C9@ABBB2BBCCC:A:;999>?99;<:<<+<@?;>:C@CCABBB;;;@?C?BCC;;;>BBD@BC;;;BBCACA@@AAABDGF@DDEE;;:;?BBBC>CC;;
@ATNG8:01788:06719
ATGGTAGCGCACACATAGATACAGTACTCATTCGTTTCGGAAGAGACAGGTACGTTAATAGTTAATAGACGTACTTCTTTTTCTTGCTTTCTGTGGTATTCTTGCTAGTTACACTAGCCATCCTTACTGCGCTTCGATTGTGTGCGTACTGCTGCAATATTGTTAACGTGAGTCTTGTAAAACCTTCTTTTTACGTTTACTCTCGTGTTAAAAATCTGAATTCTTCTAGAGTTCCTGATCTTCTGGGTGTATCAGCGAGTATCTACCATCGAGGTTGTAAAGTCT
+
,22088<@=/0//7//577/--------7772555>5;;9<<==C@==<799555.58<<@>8>400////99::///=;;)98)//99//55:::><<9<>?>=B@?@:>>;;@;;;8<>>8<9<===666<9>>>>:>;;;;>>=;;;999@BB?BCF@BB?B?@>BA;::>?6::9DC4@;>8===9=(999==59==9>;<666<@@@@+<<A=B?@=@@:;77=7/0*/)/;99/5.59::4<;;@>>>B999@??@@:;;4;;99994:4999;0;;==
@ATNG8:01789:06710
GATGGTAGTGCGTGAGAGAGAGACCCAGAAGATCAGGAACTCTAGAAGAATTCAGATTTTTAACACGAGAGTAAACGTAATAAGAAGGTTTTACAAGACTCACGTTAACAATATTGCAGCAGTACGCACACAATCGAAGCGCAGTAAGGATGGCTAGTGTAACTAGCAAGAATACCACGAAAGCAAGAAAAAGAAGTACGCTATTAACTATTAACGTACCTGTCTCTTCCGAAACGAATGAGTACACACTCTCATATGACACTACCATCGAACTTGCAGAGTCT
+
998=39::9AADA@ACBBBCCDDDG?BAA=@?@BB@8B:???BBBC@CC?B?ABA??>>>1??BBBBBC@@?>>3<>@@=@?>AC<@5;;;&9@A;<ACCCBBCC?C@9979@@>BCBBCCCCDBBBBCCCD?CCBC@CBBBBBBB@B?BAA?ABBBCCCC?CCCAAA?CC@BBB>AACBC;>9949>>>@2@B?BAAAECC<;7;=AHAA=A=AAC;;7;BAABGC@DAAAA>ACC@CCCCCBCBBAAADCAAAA@DAAACCCC@CCCAA>AC@DABBCC>>>
@ATNG8:01797:06748
GATGGTAGTGATACAGATCAGACACCAGAAGATCAGGAACTCTAGAAGAATTCAGATTTTTAACACGAGAGTAAACGTAAAAAGAAGGTTTTACAAGACTCACGTTAACAATATTGCAGCAGTACGCACACAATCGAAGCGCAGTAAGGATGGCTAGTGTAACTAGCAAGAATACCACGAAAGCAAGAAAAAGAAGTACGCTATTAACTATTAACGTACCTGTCTCTTCCGAAACGAATGAGTACGATGAGAGAGCTCTCTCTACCATCGAGGTTGTAAATTCT
+
ABAB@BBBCCDCBCCDDCCCCCCGC@BBB?CBC@:;6;=ABA@@@D?AA9B=??>?;<<<+B=AACCCBBCA@@8?<?????,?B<@5;;;.;BC?BAABCBC@@?@@CC@BBB@BBAABBCCCCCCCDCCC?BBCC?CBCCBBBB>B?C@@>ACCCCCCC@CCDABB>AA?BBA:???==5<<<8<=???1?C@EAAACCCEE8;7;===5;5;>CBB?BB@@@CB=?=?AA=BDC?AAACCBBBBBBBBBBBBBCBBAA=<=A=A????B<@<?@??:@<@@
@ATNG8:01808:06727
GATGGTAGCTATACGTATATCTATGTACTCATTCGTTTCGGAAGAGACAGGTACGTTAATAGTTAATAGCGTACTTCTTTTTCTTGCTTTCGTGGTATTCTTGCTAGTTACACTAGCCATCCTTACTGCGCTTCGATTGTGTGCGTACTGCTGCAATATTGTTAACGTGAGTCTTGTAAAACCTTCTTTTTACGTTTACTCTCGTGTTAAAAATCTGAATTCTTCTAGAGTTCCTGATCTTCTGGGTCTCTCTCTCACGCACTACATCGAGGTTGTAAAATCT
+
:44:44:=9455<:>;;;;;;>>C>CBB@AAA?ACCG?CG@F?ABBBAAAADCCBC?B?D<<98=5::555====8?<==>+;<8A?AA9;?:;7;?@-00=?<>>;?;<8:?@@@:@BBB<><>A;;;;;;8===A6;;?>==AA;:;;;=///1///7==9=9@?@@@@>>><:::AA2A:?=???>>/?898A7==@@A@A;::399;9*:<<9@<@<A@<@@@@:;:<?<?@@@@A5::;:09;;<A:::<??<<=>::9999::<A5:48////'/.-
@ATNG8:01826:06723
GATGGTAGCTCGCTGATGATATCTCCGAAGATCAGGAACTCTAGAAGAATTCAGATTTTTAACACGAGAGTAAACGTAAAAAGAAGGTTTTACAAGACTCACGTTAACAATATTGCAGCAGTACGCACACAATCGAAGCGCAGTAAGGATGGCTAGTGTAACTAGCAAGAATACCGCGAAAGCAAGAAAAAGAAGTACGCTATTAACTATTAACGTACCTGTCTCTTCGAAACGAATGAGTACACACTCTCATATGACACTACCATCGAGGTTGTAAAGTCT
+
9<<C;>CABBBBACBCB@;;;CBDFIID?AABBAB@B@BBB@@@B?BB@C?AA::9AAA/B9::BBCCCA>?>8><>@<<<+<@>@?BBB8BBB@CA@AB@BBC?CABC@BDD?BAABCDFCCCCABABBB?AABB=@?CCAAAB?B?B@@=@CBBBACDACDDBBB?CC@BBB?CBBBD>????CCCCC2BB?BBB>CAAAA<>:==AC3868CFFD?BCBBBCA?BBBB>BCC@BBBBBBCBCCCCBBBBB@@BCAABBCC?AABBCC@B?BA@@:AAA@
@ATNG8:01783:06791
GATGGTAGCTCACGTACGTCACACGTACTCATTCGTTTCGGAAGAGACAGGTACGTTAATAGTTAATAGCGTACTTCTTTTTCTTAGCTTTCTGTGGTATTCTTGCTAGTTTACACTAGCCATCCTTACTGCGCTTCGATTGTGTGCGTACTGCTGCAATATTGTTAACGTGAGTCTTGTAAAACCTTCTTTTTACGTTTAACTCTCGTGTTAAAAATCTTGAATTCTTCTAGAGTTCCTGATCTTCTGGTCTACTACACTGTACTCTACCATGAGGTTGTAAAGTCT
+
44<=<@@AB@?;<<<B965<<ABCEGECCC@@<ABBB<BC=A;;;995::59;5558=055<?5<5:@>:>A>;;:00000$/9)/////(//377288@<AA?AA??:78'7:::;?5919;:4;9::76///53779>:>D>>>@?====88/;;9)///(/:5@:>??;;;???9>999<-;7<-//@@@,;;:>>6;6888;>>?A@<<=<<+<//+/9494>@<@AA???B<B<@@?@@E<<;;=;;;?A@BBBAA?;;;==?@@=@AACB=D6;;>B3:9::
@ATNG8:01789:06769
GATGGTAGTGTGTCTCTGAGAGTAGTACTCATTCGTTTCGGAAGAGACAGGTACGTTAATAGTTAATAGCGTACTTCTTTTTCTTGCTTTCGTGGTATTCTTGCTAGTTACACTAGCCATCCTTACTGCGCTTCGATTGTGTGCGTACTGCTGCAATATTGTTAACGTGAGTCTTGTAAAACCTTCTTTTTACGTTTACTCTCGTGTTAAAAATCTGAATTCTTCTAGAGTTCCTGATCTTCTGGACGACGCGCACTGACACTACCATCGAGGTTGTAAAGTCT
+
///727;?AABC?;666B<@>9966?;97>00+0@@@9@C8;;:BBCCCCABBBCGAC@CCBB@B?<<;CC<<9B=>@@@@,9;49@AB<CCBC?AAC?BC@BBBCCCABCDCCDCC?ABB=@=BBA@AA::6:BBA?CCCGCCCCCDDDBBBDD?BBB@CC@B@BBBBBBBBB@BDDED;C@C>BBBBB0@ABBB=BBBBBCCAAA>BBBB2BCBBC?A?AB@DCCBBBB?B?BCCCBB@BBC@CC9::BBBBBBBCBCCBBBC@CDCCCB?C>A@BD<BAAA
@ATNG8:01790:06784
GATGGTAGTCTCAGATAGTCTATAGTACTCATTCGTTTCGGAAGAGACAGGTACGTTAATAGTTAATAGCGTACTTCTTTTTCTTGCTTTCGTGGTATTCTTGCTAGTTACACTAGCCATCCTTACTGCGCTTCGATTGTGTGCGTACTGCTGCAATATTGTTAACGTGAGTCTTGTAAAACCTTCTTTTTACGTTACTCTCGTGTTAAAAATCTGAATTCTTCTAGAGTTCCTGATCTTCTGGATAGCGACGCGATATACTACCATCGAGGTTGTAAAGTCT
+
?@@??BBEBBBBBCCBBBBCDDIDDCCCBB@@>@BBE=CC?C@DFCCCCC@CCCCB@EABBAB?B@CDDCBBCCD>;:999'9<:@BDD>BBBC@CCC@CD?ABADDHACBEDBBBC@DCB?B@CCCCCCCB@BCCE@FCCBBCDDBAACDDBBB?BBB?CC@C?CBCDBCCDDADCCCC<C?B=<<;;;*;ABB?ABGCCCCCCE@CCCC5CBBBC=@=@@=@BCCCCB@B?BCCCCC?BCC@CDCCCCCCCCCBCDDCBBBC?CCCCBB@B=??AA;A@:;
@ATNG8:01791:06765
GATGGTAGCACACGAGATCTCATCGTACTCATTCGTTTCGGAAGAGACAGGTACGTTAATAGTTAATAGCGTACTTCTTTTTCTTGCTTTCGTGGTATTCTTGCTAGTTACACTAGCCATCCTTACTGCGCTTCGATTGTGTGCGTACTGCTGCAATATTGTTAACGTGAGTCTTGTAAAACCTTCTTTTTACGTTTACTCTCGTGTTAAAAATCTGAATTCTTCTAGAGTTCCTGATCTTCTGGATATGAGTGACTCGTGCTACCATCGAGGTTGTAAAGTCT
+
////)/:;:9;;A=ABB=;666;;:=;;;BBC@BBCG?CB>B=955<;>;:=C;@@@C?@@BB:B@BBBCBAB;B9BA=A=+:9698;?5==:>;>@B;AA@;:;>00,0?>>@AAA@BBB@E@B@?;;9::;?@A@<??BAAA????@>>=<=>9==@=@@;@<A@@@???AA=??@>>/<5:5:6@@@,999@@,//66665=;:16666'5///;496??:<=?=<993939;=?AA><;<:=@?=>>=:;:@@@@>>>AAA=@@@@::6:7;;@F7<;??
@ATNG8:01791:06797
GATTAGTATAGAGCTCTACATAGTACTCATTCGTTTCGGAAGAGACAGGTACGTTAATAGCTAATAGCGTACTTCTTTTTCTTGCTTTCGTGGTATTCTTGCTAGTTACACTAGCCATCCTTACTGCGCTTCGATTGTGTTCGTACTGCTGCAATATTGTTAACGTGAGTCTTGTAAAACCTTCTTTTTACGTTTACTCTCGTGTTAAAAATCTGAATTCTTCTAGAGTTCCTGATCTTCTGGGTCTACGCTCGTCGCGCTAACCATCGAGGTTTGTAAAGTCT
+
AA?>@;;9ABBCCC;;;@;?BCCCBBBBBB=B@@@;@A>B@DBBBCA@=@C@@?=??A@?>9928>988<@>>488>>?,37.7A=B6=BAA>AB@9>>0//::::8:=BB@@@A<@@D8;7;>>>>>AA<>>;:188>=<>>>@ABBABB?;8;BD;>?1818======::5777::,<7=166666(778<=0;9777578>A;AAAA.A;;:>5;5;=:<>:///79=6<>>>=@<@@@A:>>>>;;;??@@;;:<;//-/9==<<<>188*9;?>9@<<<
@ATNG8:01794:06768
ATGGTAGCATCATGCATATCTCACCAGAAGATCAGGAACTCTAGAAGAATTCAGATTTTTAACACGAGAGTAAACGTAAAAAGAAGGTTTTACAAGACTCACGTTAACAATATTGCAGCAGTACGCACACAATCGAAGCGCAGTAAGGATGGCTAGTGTAACTAGCAAGAATACCACGAAAGCAAGAAAAAAGAAGTACGCTATTAACTATTAACGTACCTGTCTCTTCCGAAACGAATGAGTACCTCTCAGACGCTCGTCCTACCATCGAGGTTTAAAGTCT
+
ECB?CBBBDEBCABABCCCFCCBB?BCC@CCBBCB?B<?@BBBCC@CA?B?BBAACCCC+874BBAAABBBAA;A?@@AAA0AG?B>ABA7@BC?BBAAACBBB>A?AA?BBB>BABACBBCGCCCCCCCC@CBBB?BBCFBBCC@C?B997:A@@@CBC?BBBBBC?BB@AAA?ABBEB>A>>;999999%9@;@ABBBCCBB?B?BAAA8:8:?BBC?CCAAAAC?B@BBB=B::8:A@ABAA>AAAACDBBBBBA@==:88549<<9<96::(68)6;=?
@ATNG8:01795:06782
GATGGTAGTAGTACACTAGTCATACCAGAAGATCAGGAACTCTAGAAGAATTCAGATTTTTAACATCAGAGAGTAAACGATAAAAAGAAGGTTTAACAAGACTCACGTTAACAATATTGCAGCAGTACGCACACAATCGAAGCGCAGTAAGGATGGCTAGTGTAACTAGCAAGAATACCACGAAAGCAAGAAAAAGAAGTACGCTATTAACTATTAACGTACCTGTCTCTTCCGAAACGAATGAGTACGAGAGAGCACACGTGTCTACCATCGAGGTTGTAAAGTCT
+
AA;:6;55==<<=><=====>>:::399939@;;:@9=25999555.59498:;;?;>>>+<6:<7///777<<<=133333333$3938(//(/4//(/::99<=BB?B?CC<888;A???CBBBABBBBBBBC?AAAC@C@@>>?AA?B?BBB?BCAAAABC@DEBBA=:=B=776:<<AAA:?<</76768(8A;:867AA>A=////9;;+/,/8@@@@BBBBBBB?B?BCE?CCC?B@??BBCBBBBBBBBBBBBBBBBBAAA?CBBA>>;>:==@@:@@@>
@ATNG8:01800:06795
GATGGTAGAGTATCATGTGTATCTCCAGAAATCAGGAACTCTAGAAGAATTCAGATTTTTAACACGAGAGTAAACGTAAAAAGAAGGTTTTACAAGACTCACGTTAACAATATTGCAGCAGTACGCACACAATCGAAGCGCAGTAAGGATGGCTAGTGTAACTAGCAAGAATACCACGAAAGCAAGAAAAAGAAGTACGCTATTAACTATTAACGTACCTGTCTCTTCCGAAACGAATGAGTACTACTCTCAGAGACACACTACCATCGAGGTTGTAAAGTCT
+
@@CB=@@@BBBCCCBCBBBBBCBBB>BBBA=A>??<@?BBBCBA@;?@5:87@>@@@@@+=:=B>>CC>>A@@8@A@@@AA,@C>B?BBB7BDC@CABABBBBB@B@CC@CCC@CCCABBCCCDCECBCAA?ACBC@BBBACECC?C@CBB@BBCCCCCC?CCCAAA?AC@ABB>AAABA;@??;?CCCC3BB?BAABBBCCD9999AB?:>:=AAAA>;;;?ABB?C?BDD?CBB?BBBBDCCCBBAA@BBB>?>CCCBBBAA>@A?@??;>:888:.@@@A
@ATNG8:01815:06766
GATGGTAGACACGTGTGCTCTCTCGTACTCATTCGTTTCGGAAGAGACAGGTACGTTAATAGTTAATAGCGTACTTCTTTTTCTTGCTTTCGTGGTATTCTTGCTAGTTACACTAGCCATCCTTACTGCGCTTCGATTGTGTGCGTACTGCTGCAATATTGTTAACGTGAGTCTTGTAAAACCTTCTTTTTACTTTTACTCTCGTGTTAAAAATCTGAATTCTTCTAGAGTTCCTGATCTTCTGGGTCTCTCTCTCACGCACTACCATCGAGGTTGTAAAGTCT
+
@@BB?BCCCDCCBBF;:;=DCCCCCBBBBCCGACCCC>BB@B@BBBCCBB@BBCED?A=@CCD@C?ABAABBBBB?@@?@?1?8<A???<?CCB@AAB@CC>>=>BAA?BBBBBBAC?CAA8=:>A@><<8:6:??D;>?CAAA?==>D@>;9894687=@@<>:>AAA???AD<@@AAA5A<@<@@A@@/@@@BC5A:::AAA@@@<@A@A/@;;;B<@=>>:>?E???@;@<@CAAAC;??AB:B???AAAAAAAAAAA<=>B<>>>>@?;@<>>@A6::@>
@ATNG8:01817:06783
GATGGTAGCGCACACATAGATACAGTACTCATTCGTTTCGGAAGAGACAGGTACGTTAATAGTTAATAGCGTACTTCTTTTTCTTGCTTTCGTGGTATTCTTGCTAGTTACACTAGCCATCCTTACTGCGCTTCGATTGTGTGCGTACTGCTGCAATATTGTTAACGTGAGTCTTGTAAAACCTTCTTTTTACGTTTACTCTCGTGTTAAAAATCTGAATTCTTCTAGAGTTCCTGATCTTCTGGGATGTGTGCGCAGTGCCTACCATCGAGGTTGTAAAGTCT
+
:94939555=>BBDCCCCDCCCBBCCCCCEBB?BBBC=DC@CAFCDCCCC@CFBBBAC@DCDC?C@CDBBBBA@>:99:::*;B>@?@@:@CAB@BCB?CC?ABBCLFACCCCECCD@CBD?B?CC@@@?9:6:BCC@CCCCCCBBDBCBCCBCB@CCC@CC@C@CCCBBBBCGAE@@A@9@?C>BBBBB5BCEGE=A@DBBCCCCC@CCCC5CBBBB@B?BCACCCBBCB@B@CBCCBB?BBCF>C;;;CCCBCCCAAAD@DDD?BBDBBC?B?BBCC=CBAA
@ATNG8:01818:06768
GATGGTAGCTATACGTATATCTATGTACTCATGTTTCGGAAGAGACAGGTACGTTAATAGTTAATAGCGTACTTCTTTTTCTTGCTTTCGTGGTATTCTTGCTAGTTACACTAGCCATCCTTCTGCGCTTCGATTGTGTGCGTACTGCTGCAATATTGTTAACGTGAGTCTTGTAAAACCTTCTTTTTACGTTTACTCTCGTGTTAAAAATCTGAATTCTTCTAGAGTTCCTGATCTTCTGGGATGTGTGCGCAGTGCCTACATCGAGGTTGTAAAGTCT
+
@:@A=@;@AA@@A;@;?ABBFIBCBFEFCCCCBBB=BB?BABBBCCCD@CC:;;=A@ECCB@BAA@@@;;;@@394999$445444919=@A=A9;7;A<??DCCB>AACCBBAC?BBD?C;??@@@AC=AABB?BBBAAA???@@@@999A=A9:48@<@:@@@?<=@==685555)538+22222$2888:3>::8755766+2525$269<8385580588:<991818:799A46666.6/./733///55557392225555>;A987;919---
@ATNG8:01825:06779
GATGGTAGACACGTGTGCTCTCTCGTACTCATTCGTTTCTGAAGAGACAGGTACGTTAATAGTTAATAGCGTACTTCTTTTTCTTGCTTTCGTGGTATTCTTGCTAGTTACACTAGCCATCCTTACTGCGCTTCGATTGTGTGCGTACTGCTGCAATATTGTTAACGTGAGTCTTGTAAAACCTTCTTTTTACGTTTACTCTCGTGTTAAAATCTGAATTCTTCTAGAGTTCCTGATCTTCTGGGTCTCTCTCTCACGCACTACCATCGCAATTGCCTAGTCT
+
AABG@BBCCDDDBCB@AADECCCCCBDBCGFCABCCD>CCDD?DCCCAAC?CCB?A>B@CBAA?C@BCCBBBAAA<99999)9=9<>@@<ABCIBEECADE9;;BCBF?BBBBBBBB<@@A<@=ADCCDCBB@BCCC@BCCCCDBBCCCCCCBCC@CBC?BB@B@BCCBBBBDC?@ABBC:B@C@BBCCC5CLCCC>BBBBCCCCBB?BCB9BA@AB?B@KIACBDDBBB?B?BDCDCC>AABB=BCCCCCDBBBBAAAABBBC@BBAAAA>B?BBBCDCCCB
@ATNG8:01826:06787
GATGGTAGGAGACACGTCGCACACGTACTCATTCGTTTCGGAAGAGACAGGTACGTTAATTAGTTAATAGCGTACTTCTTTTTCTTAGCTTTCTGTGGTATTCTTGCTAGTTACAACTAGCCATCCTTACTGCGCTTCGATTGTGTGCGTACTGCTGCAATATTTGTTAACGTGATTCTTGTAAAACCTTCTTTTTACGTTTAACTCTCGTGTTAAAAATCTTGAATTCTTCTAGAGTTCCTGATCTTCTGGCGCTCTGTCACGTCTGCTACCATCGAGGTTGTAAAAGTCT
+
4444.44439995:5@AA?ABBAA@@;;====:???@7>C=@=65555;95:=5553=3=.95<.4.5:33343447<<<<<)3317877;38888848<=7=>>BBBB7603--(---25.3;;:>98776655505599058;;;;><=@?6666//(/../'/:4:5855555.55.55666+616388999*228:=/<8<;;====<<0////'///)/5/537:58//.7995>6>>><79+//6,2-./3537666776;<97774/////9/5/5/---'-3--
@ATNG8:01827:06756
GATGGTAGGCGTGTGAGAGTCTGCCCAGAAGATCAGGAACTCTAGAAGAATTCAGATTTTTAACACTGAGAGTAAACGTAAAAAGAAGGTTTTAACAAGATCTCACGTTAACAATATTTGACAGCATGTACGCACACAATCGAAGCGCTGTAAGGATGGCTAGTGTAACTAGCAAGAATACCACGAAAGCAAGAAAAAGAAGTACGACTATTAACTATTAACGTACCTGTCTCTTCCGAAACGAATGAGTAACGATGAGATCTCGTGTGCTACCATCGAGGTTGTAAAGTCT
+
@ACD@DCD?BBBBCDBBBBA@@;;;/6CC?DDAA998:<@@AB@;;59>7>7?C9:9@@=':29=93444889;;299/////$//)/389:/8166333337;<7774949=7<;;?(...-66-----7678@@>>;>@>>:><==;:::5;=A@A<A====@??=@>>>BA=@@:>=@<>>>@D9?<:476666(8:5:BAC@@@@=>7=;>888996;99:=:=@?>>>><@;?@A9888=?>>=8808<;<=@@@>>><===>>>AAA<>>>?==:=<A@@@:@?AA
@ATNG8:01779:06803
GATGGTTGTAGTACACTAGTCATACCAGAAGATCAGGAACTCTAGAAGAATTCAGATTTTTAACACGAGAGTAAACGTAAAAAGAAGGTTTTACAAGACTCACGTTAACAATATTGCAGCAGTACGCACACAATCGAAGCGCAGTAAGGATGGCTAGTGTAACTAGCAAGAATACCACGAAAGCAAGAAAAAGAAGTACGCTATTAACTATTAACGTACCTGTCTCTTCCGAAACGAATGAGTACTGTATCTATGTGTGCGCTACCATCGAGGTTGTAAAGTCT
+
8845698ADCGCBCCCBB@A@A=AB@CBB@BCBB;;9<?A@BBCBBABC@C?BBAAAAAA0A>@BB@@@BAACC=??@@AA@,;;7;?CDE<DBB@BBA@=@</0*/27838/4.4<==@CCBBBB@@@BCC@;;;A<;99@@@AA?B?C@@=@BBBBAAA????BAB>AA?AAA9::BBA;@99299:9:(9A=???@CA=77167///;7;688A@?<?AA@@AB?B>AAF>BBB??@?CABBBBCCBBBABABBBB?>>>>>=AABA@@<@<====7A???
@ATNG8:01785:06803
GATGGTAGCTCACGTACGTCACACGTACTCATTCGTTTCGTAAGAGACAGGTACGTTAATAGTTAATAGCGTACTTCTTTTTCTTGCTTTCGTGGTATTCTTGCTAGTTTACACTAGCCATCCTTACTGCGCTTCGATTGTGTGCGTACTGCTGCAATATTGTTAACGTGAGTCTTGTAAAACCTTCTTTTTACGTTTACTCTCGTGTTAAAATCTGAATTCTTCTAGAGTTCCTGATCTTCTGGATAGCGACGCGATATACTACCATCGAGGTTGTAAAGTCT
+
948=;<;?@;;;;;=====<@A>===<<<6557<;9;395569<<<<===8<<<AA>A=AAAA?A@BBCCBBBAA6::@@@,@@=@::B;AAA@<?>A=AC=@>=;787(398334;;7;;<=C<@?<<////(/::=:?A::888?>@@A@;;66-//;6:=5=:<>??878??68:ABB5B<@:88888(8<::;3;===@?><::0///)////95;6@><><<5559390558<?A=AAB:>>=<887855<<<<755//.2333559162766<8@@@@
@ATNG8:01787:06809
GATGGTAGAGTACAGTGAGTAGACCAGAAGATCAGGAACTCTAGAAGAATTCAGATTTTTAACACGAGAGTAAACGTAAAAAGAAGGTTTTACAAGATCTCACGTTAACAATATTGCAGCAGTACGCACACAATCGAAGCGCAGTAAGGATGGCTAGTGTAACTAGCAAGAATACCACGAAAGCAAGAAAAGAAGTACGACTATTAACTATTAACGTACCTGTCTCTTCCGAAACGAATGAGTACACATCGTCGTGTCGTGCTACCATCGAGGTTGTAAAGTCT
+
BBBC>A@CCCCCCCDCCCCCCCCC@BCFACBBA??<@<@@BBA@@=@B?A@A@=99999)9;>AB>==BBBBA.737////$//(/9<;<*//806//3:;>:==6;653..--(---444..2255899:?:??@@<===@==<<9=;?AA;@>::;=::7:>A>??:993:AA<@====5===9::::/::5;>??==>>=B=A=@;;::<9<:678:>???>>>=B<:;;3:==;9009...333898888888;8::::7949=AAAA=A@>;;:3:>>@
@ATNG8:01788:06803
GATGGTAGCAGACGTGACAGAGCGCCAGAAGATCAGGAACTCTAGAAGAATTCAGATTTTTAACACGAGAGTAAACGTAAAAAGAAGGTTTTACAAGACTCACGTTAACAATATTGCAGCAGTACGCACACAATCGAAGCGCAGTAAGGATGGCTAGTGTAACTAGCAAGAATACCACGAAAGCAAGAAAAAGAAGTACGCTATTAACTATTAACGTACCTGTCTCTTCCGAAACGAATGAGTACTGCGTCTCACTCTCGCCTACCATCGAGGTTGTAAAGTCT
+
884505<>=666=<<<;;;;97://)//7277;<==?C?BBBABAB@>=6;,0/6/////$/3866///::;:;29345999(55.55::<2>>>:>;666==BB@C@BB:@AA@C@<;?>AB6999>>B@@=@A@@6:;BAAABB@D@BBB@BBBBB>:??BA?85469<4973.338892:<;6::;;;+::8///:75588486989:-5,29?>>:;444833-3-3880833-/////88889:555;;<=>><<:7;43-3:9337;?8;<>@:=?A?
@ATNG8:01797:06849
GATGGTAGGACGAGCGTCTGAGAGGTACTCATTCGTTTCGGAAGAGACAGGTACGTTAATAGTTAATAGCGTAACTTCTTTTTCTTTGCTTTCGTTGGTATTCTTGCTTAGTTACACTAGCCATCCTTACTGCGCTTCGATTGTGTGCGTACTGCTGCAATATTGTTAACGTGAGTCTTGTAAAACCTTCTTTTTACGTTTACTCTCGTGTTAAAAATCTGAATTCTTCTAGAGTTCCTGATCTTCTGGATACACTCATGTGCACCTACCATCGAGGTTGTAAAGTCT
+
59::75557=::;=;9:9:///9969=<<<<<8;;@C?CE@D@CBCBBBBACBCCC@C@BBCC@HFCCBBA00,/<7<;=;;*///)4:::0945.59=5945/)///)/;;:A@A@@AAA6::?;?4;::9;===900//)//////55<:<:;;===9=>>;<<8<=999>>@@@?9=9999*525.59999$555<<1999555555549999(9545;6;8=>85544444.4.488444388<7<>ABCCCDC:99?BCD@@@A?@@<>00+0+00;;38880
@ATNG8:01802:06825
GATGGTAGTACATGATAGACGACACCAGAAGATCAGGAACTCTAGAAGAATTCAGATTTTTAACACGAGAGTAAACGTAAAAAGAAGGTTTTACAAGACTCACGTTAACAATATTGCAGCAGTACGCACACAATCGAAGCGCAGTAAGGATGGCTAGTGTAACTAGCAAGAATACCACGAAAGCAAGAAAAAGAAGTACGCTATTAACTATTAACGTACCTGTCTCTTCCGAAACTAATGAGTACGTGTGCGACGTGTCTCCTACCATCGAGGTTGTAAAGTCT
+
889;000<<::<;:4;444444445.5?>7:=<///2749::559?5==5>::=<<<<<<+@<@CBBCCCBBBJ=BC<<<<<*;B@B?CCB;BBB@CHDHDBBCB<A<;;5;A@:<?>;?@@ABBBBBCCDLACCCCABBDBBCBC@C?B::9;CCCCCED@;;9CBB@@@>?AA:?@???9===:==>=?1>B?BBCF???BD@B?BD@@4949ACCC@CD@@@BB?B@CCE@BBA?ABBBBBBBBBAA>???999@BBC?BBA?9:8;771823===3;;;;
@ATNG8:01815:06813
GATGGGTAGCGCATATCAGCGCAGCCCAGAAGATCAGGAACTCTAGAAGAATTCAGATTTTTAACACGAGAGTAAACGTAAAAAGAAGGTTTTACAAGACTCACGTTAACAATATTGCAGCAGTACGCACACAATCGAAGCGCAGTAAGGATGGCTAGTGTAACTAGCAAGAATACCACGAAAGCAAGAAAAAGAAGTACGCTATTAACTATTAACGTACCTGTCTCTTCCGAAACGAATGAGTACCTCTCAGACGCTCGTCCTACCATCGAGGTTGTAAAGTCT
+
<=<BB<:55:=@>@@@CCEDDCC@@@=@CBADDCBA@=@@BBBCCBC@CE?A>@AC;;;;;*;>BBCCDCCC;:90:A:;;;;*;?;=4959&5=94;C?CCEEED>B?AA=ABC@BBDCCCBBBCBCBDC;;;;CCC?BACCCBCC?B?CAA=ABC@@@GE@BBDCBC?CD@BBB?BCBBB>BBB?BBBCC3BB>889AAC===7=7===>8>73366<7<<==<==4646>>7@;;9;=BBCBA=??BBBBCAAABBBBB?BBC>BAB??B<><=>=E;@;;;
@ATNG8:01816:06819
GATGGTAGCAGACGTGACAGAGCGCCAGAAGATCAGGAACTCGTAAGAAGAATTCAGAATTTTTTAACATCGAAGAGTAAACGTAAAAAAGAAGGTTTTACAAGACTCACGTTAACAATATTGCAGCAGTACGCACACAATCGAAGCGCAGTAAGGATGGCTAGTGTAACTAGCAAGAATACCACGAAAGCAAGAAAAAGAAGTATGCTATTAACTATTAACGATACCTGTCTCTTCCGAAACGAATGAGTACGTGTGCGACGTGTCTCCTACCATCGAGGTTGTAAAGTCT
+
///;4888>A;555:<;;;=BB@;;166<6555;995:.49444<5:<9=;6:4/0//)/9999#/(/333//(///-77/6-//;;;;%6606(333&33317833386//(/033.335/5999>=?ABCCBBBB@@=AA??=A@@@@@??;?;?;;6;AAABDBB?BBBB??<?A;@AB?BBBBB<B??;;@@>@,00+000;6===?;?;>>;;9<9<///6=9/87;;:><=7776(238(....78-/,,,,--24445557;377=488855527+227:19:<=
@ATNG8:01816:06846
GATTAGACATATCGTACTCTCTGTACTCATTCGTTTCGGAAGAGACAGGTACGTTAATAGTTAATAGCGTACTTCTTTTTCTTGCTTTCGTGGTATTCTTGCTAGTTACACTAGCCATCCTTACTGCGCTTCGATTGTGTGCGTACTGCTGCAATATTGTTAACGTGAGTCTTGTAAAACCTTCTTTTTACGTTTACTCTCGTGTTAAAATCTGAATTCTTCTAGAGTTCCTGATCTTTGGGCTGCGCTGATATGCGCTACCATCGAGGTTGTAAAGTCT
+
BBB>ACCBBBBBBBCCCCBCCCCCCCCCBB@BCCC=BB?B@CCCCBBA@CAAAB@C>AABE?B@BBBBBBB=B7A@??A1@@<A9:8(3;>?>BCC@CD<>>?BBB?BACCCAAA;A?A;A<@>>==@?A<AAAA9==@@>>>AA@@@AA@@@<=>><@A=A:>>BBAA@@@;>>>CC5A7;7;@@@@,==999*--6---698<0877(29988595<<4<>A>>>><?;>>>A<;;29919///<6:;@BC@@@>>=;;5;;;>AB<@;>>CB:@>>=
@ATNG8:01824:06847
GATGGTAGTATAGAGCTCTACATAGTACTCATTCGTTTCGGAAGAGACAGGTACGTTAATAGTTAATAGCGTACTTCTTTTTCTTGCTTTCGTGGTATTCTTGCTAGTTACACTAGCCATCCTTACTGCGCTTCGATTGTGTGCGTACTGCTGCAATATTGTTAACGTGAGTCTTGTAAAACCTTCTTTTTACGTTTACTCTCGTGTTAAAAATCTGAATTCTTACTAGAGTTCCTGATCTTCTGGCGTCTCTGTCACGTCTGCTACCATCGAGGTTGTAAAGTCTA
+
44::.55BBDBB@;;=556<<66:BCCCBB;;4;;;;09B?C????CB@A?ACCAA?A>AABB?B=???@BA?@@>=<<<<,<<<?=@<9?A@A=AAF>AA@BBBBBB>BBABC>>=<>A@<@=@??>;;;D;>>??<A@AAAA>>>>@==;;;;5888:??;><>AAA??ABD<>>>>>2><A7;;???/??<;=1667///;=:><>AAA/AA@@@<@<@@:==@BAAAA<B<B<;;AC;@=@97///<977/-----89??A:>5<:6622,239899-25253
@ATNG8:01796:06876
GATGGTAGTGTCATATGAGAGTGTGTACTCATTCGTTTCGGAAGAGACAGGTACGTTAATAGTTAATAGCGTACTTCTTTTTCTTGCTTTCGTGGTATTCTTGCTAGTTACACTAGCCATCCTTACTGCGCTTCGATTGTGTGCGTACTGCTGCAATATTGTTAACGTGAGTCTTGTAAAACCTTCTTTTTACGTTTACTCTCGTGTTAAAAATCTGAATTCTTCTAGAGTTCCTGATCTTCTGGGTCTCTCTCTCACGCACTACCATCGAGGTTGTAAAGTCT
+
-.--(-888ABBBCCCCCDFBCBIKB@@BA?@;?BBB=BC@D@CCCBCCCACHCCF@D@BAAC?CACCCCCCDCD=>?>>>0>C?CBBC>CCBA?ACC@CE?AACGCC?CCEECCCB@BCC<@?@CBA@@9989DCCACBBBDCCCBECCCCCCC?CCC=BC?C@CCCCBBBCC@CBBBB:A>B;;;:;:*;BBBC>DBBCBBCCCG@EEFD5CAAACADBED@CCCDD@@>?@CCBBBC?BBCB>CCCCCCCCCD@@ACCCDCC@CCCCCB?A?B@@@;@AAB
@ATNG8:01798:06868
GATGGTAGCGCGACGAGCGTAGACCCAGAAGATCAGGAACTCTAGAAGAATTCAGATTTTTAACACGAGAGTAAACGTAAAAAGAAGGTTTTACAAGACTCACGTTAACAATATTGCAGCAGTACGCACACAATCGAAGCGCAGTAAGGATGGCTAGTGTAACTAGCAAGAATACCACGAAAGCAAGAAAAAGAAGTACGCTATTAACTATTAACGTACCTGTCTCTTCCGAAACGAATGAGTACGATGAGTGAGCTCTCTCTACCATCGAGGTTGTAAAGTCT
+
ACED@CBBBCC:;;BBBCCCCCCBB=BDD@DDCCBB@B?BBCCCCC?CC?C?BCBBBBBB3B?BACACDCB97717>@BCCC5CC>C6;;;6;BC>CCCCCCCBB?D@BB@BCC?BBBBCBCBFCCCCCCAA>ACCC@CBBABBBC>C@BBB?BCCCBBBB?CCCCCAADD@AAA=AA@@@<AAA?BBBBB3BC?B?>>CA?98284:<CD7;8;?BBB@BBAAABB?B?BBE>BBA?BBBBCCCCCCAAACBCCBBBBBB=>>B@B>==AA=D=B>>>9>><<
@ATNG8:01817:06884
GATGTAGTGTCATATGAGAGTGTGTACTCATTCGTTTCGGAAGAGACAGGTACGTTAATAGTTAATAGCGTACTTCTTTTTCTTGCTTTCGTGGTATTCTTGCTAGTTACACTAGCCATCCTTACTGCGCTTCGATTGTGTGCGTACTGCTGCAATATTGTTAACGTGAGTCTTGTAAAACCTTCTTTTTACGTTTACTCTCGTGTTAAAAATCTGAATTCTTCTAGAGTTCCTGATCTTCTGGACGACGCGCACTGACACTACCATCGAGGTTGTAAAGTCT
+
9944444===9:;;;:@@@:6/<@////:::7><<<7<>;?;>>?>>>@:?>>;;7?8<<@@;E?C?CCBBCDH@CCCCB3CC?BBBB<ABBB>BAC?@@=;;;AAB@BCFFCCCCBGCC@C@BCCCAA;;9;CCCABCCCCCCBBBBCCCDCC@CCC@DE?B?BCCBBBDBC@BDDDC;D@C?ABDEF5@@@@@;@BBBCCBBBB;@@@A0ACCCC?C?;;8;C@AACC@C@DCBCCB?CCC@DC:;;BBBCCAAABBBDCCC?BBAAAA<@=@CDD>DBBB
@ATNG8:01818:06854
GATGGTAGGTGCAGCATGAGTGTATCCAGAAGATCAGGAACTCTAGAAGAATTCAGATTTTTAACACGAGAGTAAACGTAAAAAGAAGGTTTTACAAGACTCACGTTAACAATATTGCATCAGTACGCACACAATCGAAGCGCAGTAAGGATGGCTAGTGTAACTAGCAAGTATACCACGAAAGCAAGAAAAAGAAGTACGCTATTAACTATTAACGTACCTGTCTCTTCCGAAACGAATGAGTACAGAGAGTACGATATGTCTACCATCGAGGTTGTAAAGTCT
+
//7749;A<BB<666=<<<CAC:9691/::5///99:-5.5<@@A@A=AA?A@AA@<;<;;';8CDDCDDDCAA?:?AAAAAA1AE?D=AAA9@CC@DCBCBBB998:@@A?ABB?BBBBBBBBBBCBBAABB>BBBB>BBB>@;;@;B?B@@>ABBABB?><?AAAAA;A@;=>B7::<<<1:8818<<<=.:=6;///==DCB:=:>??A<@9>ABBB?BBAA@BC@C?CCG?CBB?BBBBCDBAAABBBBCBBBABBBA@@BB@BBBBBB?C<@>BD<AB??
@ATNG8:01824:06883
GATGGTAGTCTCAGATAGTCTATAGTACTCATTCGTTTCGGAAGAGACAGGTACGTTAATAGTTAATAGCGTACTTCTTTTTTCTTGCTTTCGTGGTATTCTTGCTAGTTCACTAGCCATCCTTACTGCGCTTCGATTGTGTGCGTACTGCTGCAATATTGTTAACGTGAGTCTTGTAAAACCTTCTTTTTACGTTTACTCTCGTGTTAAAAATCTGAATTCTTCTAGAGTTCCTGATCTTCTGGACAGAGTGTGCAGATACTACCATCGAGGTTGTAAAGTCT
+
////)////:949955=B>9;99656<<<<;;7666@8>>:?:?96666/)/;700)/)/7/4.5.549;<554<6444444#486<494)4455.55;6;<8;979//)/:///<=7<<<7<7;;;=;;;?7;;==7;<=A<<=666;::==??;@B@=AB=@=?996<<99;1666>>+<.5./////$/////)/9556<<<;>.4444$4445;8=9>>9666>6559<7<5455;5::>:=>=;;;;;>===;;;=::5505<999?;>:?=;;58;;;
@ATNG8:01825:06873
GATGGTAGGCGTGTGAGAGTCTGCCCAGAAGATCAGGAACTCTAGAAGAATTCAGATTTTTAACACGAGAGTAAACGTAAAAAGAAGGTTTTACAAGACTCACGTTAACAATATTGCAGCATTACGCACACAATCAAGCGCAGTAAGGATGGCTAGTGTAACTAGCAAGAATACCACGAAAGCAAGAAAAAGAAGTACGCTATTAACTATTAACGTACCTGTCTCTTCCGAAAACGAATGAGTACGATGAGAGAGCTCTCTCTACCATCGAGGTTGTAAAGTCT
+
@CBB?BCC@CBBBEDDBBB@AADDC7BCD@FCAAAC@B?AACCCCC?BB?B=?@?:::::);<ABBBAABCBBA9@@99999(9=9<9<<>0>@A?CA:ABBAAA?C?BB@@@>7;;>A@>>7=@AAAA?==9>?A;;;;?>???<?=C@@;@AAAA@::8;@??BA<>?:?AA;@@>>>7<::755656(6=9AB@@@>>>>>D9=;AA997<<=??<@A=>=?>7;7799:1:AA;>?@AAAA@@@@A>;==>>>AA@@@AAA<AA<;=D<>:>8892:?<=
@ATNG8:01791:06907
GATGGTAGATATATGCACGCTCTACCAGAAGATCAGGAACTCTAGAAGAATTCAGATTTTTAACACGAAGAGTAAACGTAAAAAGAAGGTTTTACAAGACTCACGTTAACAATATTGCAGCAGTACGCACACAATCGAAGCGCAGTAAGGATGGCTAGTGTAACTAGCAAGAATACCACGAAAGCAAGAAAAAGAAGTACGCTATTAACTATTAACGTACCTGTCTCTTCCGAAACGAATGGGTACTACTCTCAGAGACACACTACCATCGAGGTTGTAAAGTCT
+
<@CC@C@@===///99<<>>><<<=8<==5566<<<9>8=<<9;5<89:-3-49445===+=23////(/877::*-///:::'//)4.555&5::5<<A>>==@@;@=;;5;A@6::B@@@@@?BCCBBBCC>A?9;6999@A999@D?B:;8;AAAB?@A=@;884=99<88887<<:::2::94:?>=>,78/77777?7765=8>>>=;C;AAB@@=@@@@@??=?>AAD>DBA;:99*8?A99;DDCBB???CBBBCBBBB?A?989;6;077>>9B?@@
@ATNG8:01795:06926
ATGGTACGCTCGTCAGAATAGTCTATAGTACTCATTCGTTTCGGAAGAGACAGGTACGTTAATAGTTAATAGCGTACTTCTTTTTCTTGCTTTCTGTGGTATTCTTGCTAGTTACACTAGCCATCCTTACTGCGCTTCGATTGTGTGCGTACTGCTGCAATATTGTTAACGTGAGTCTTGTAAAACCTTCTTTTTACGTTTTACTCTCGTGTTAAAAATCTGAATTCTTCTAGAGTTCCTATCTTCTGGACGACGCGCACTGACACTACCATCGAGGTTGTAAAGTCT
+
///17780/44449955.5;:;<669@;;;555;;745//)//)/)///;99:,44444.47:::>9=8<::44444:.44;;;':<7:77:1///666::;7;:/33;;<:699555954.499.4.5<<59555.9<=>;A@@BBBB@?>>==>=9929>:39:3=5>::::;;;>255<<<0<:@:==>>B(??999:*9=>AABA@::29999(9>>@@?BACC?BDCCBBB@C>A@@@D9;;C7;;;;;;;CCB;;;BBBCCDDACBBC;;6;7;;@D>FEDI
@ATNG8:01802:06900
GATGGTAGACACGTGTGCTCTCTCGTACTCATTCGTTTCGGAAGAGACAGGTACGTTAATAGTTAATAGCGTACTTCTTTTTCTTGCTTTCGTGGTATTCTTGCTTAGTTACACTAGCCATCCTTACTGCGCTTCGATTGTGTGCGTACTGCTGCAATATTGTTAACGTGAGTCTTGTAAAACCTTCTTTTTACGTTTACTCTCGTGTTAAAAATCTTGAATTCTTCTAGAGTTCCTGATCTTCTGGATAGCGACGCGATATACTACCATCGAGGTTGTAAAGTCT
+
44895:<<==>;:555;;>>@>>>>;;6666;9>>?@8AC>@<@C<>>>>094::A9@:?9;:=A>AAACCBBBA?BCCDC3BB?BBBB>BB?>7:0,),2*,,,(,--389::::@@;5757><????>==>=AA??:>>>===@;;;A>>;;;;5;:;:@C5;6:9<><==<;7:::99-84<8===>=+::===6=A@@@B@A@?57777)7//+/>9=9AA<@@???==8=5;;=;:;;>>>=>>=B>>=:::768;:;;;<<6:::::9;@<>>AD9@@@>
@ATNG8:01805:06944
GATGGTAGTGCGTGAGAGAGAGACCCAGAAGATCAGGAACTCTAGAAGAATTCAGATTTTTAACACGAGAGTAAACGTAAAAAGAAGGTTTTACAAGACTCACGTTAACAATATTGCAGCAGTACGCACACAATCGAAGCGCAGTAAGGATGGCTAGTGTAACTAGCAAGAATACCACGAAAGCAAGAAAAAGAAGTACGCTATTAACTATTAACGTACCTGTCTCTTCCGAAACGAATGAGTACGAGAGTCAGAGCAGACTACATCGACGAATAGAAGTCT
+
<:<>@DCCBBBBBCCCDDDDDDEEG>CCC@CCCC@@?@@CCCBBCC?BA?BAEBBBBBBA3B?BBBBCCCBBBB9??9;;;;*;C@D=ABB9ABE@CBAACCC@@;@=AA?BBB@CCAABBBBGDCCCCCBB@BBCC?B@A@BBAA>A@C@@>ACCCCDDC?@@CCCB>BA>AA@=@@?><5===9=@@@@2AB?CBAACDD?@:>:=>BD7;7;@AAB?@@@CBCC@B>AAC>CDC9:;DEBBABBDCAA@BBBBBBBBBBCBBBBBBB@>;;>>A<A>>>
@ATNG8:01809:06901
GATGGTAGTATCTGCACACTCTGTCCAGAAGATCAGGAACTCTAGAAGAATTCAGATTTTTAACACGAGAGTAAACGTAAAAAGAAGGTTTTACAAGACTCACGTTAACAATATTGCAGCAGTACGCACACAATCGAAGCGCAGTAAGGATGGCTAGTGTAACTAGCAAGAATACCACGAAGCAAGAAAAAGAAGTACGCTATTAACTATTAACGTACCTGTCTCTTCCGAAAACGATGAGTACTGTATCTATGTGTGCGTAAATCGAGGGTTTGTAAAAGTCT
+
94//)/9////////=>>>>><;;>8==B9>@@@9915055::;;?095058><=<====+40498=>BB@?@=,3394445)9<7;.555&5<<8>=A@?==:;4;5;A<AAA==<;;@A@ABB;;9BBBB?CB@A>??BCBCAA==:=00,0=>>??BA?A??@>?9>?==><,0000*/8=/77?=?.=>9;8;883226,2+2622+205245<9;<<><<;6;-3777&3333;=====B=<@<:::?88>::9;777)3;9322'22'22222&2766
@ATNG8:01814:06946
GATGGTAGAGAGACTGTAGCGCACCCAGAAGATCAGGAACTCTAGAAGAATTCAGATTTTTAACACGAGAGTAAAACGTAAAAAGAAGGTTTTACAAGACTCACGTTAACAATATTGCAGCAGTACGCACACAATCGAATCGCAGTAAGGATGGCTAGTGTAACTAGCAAGAATACCACGAAAGCAAGAAAAAGAAGTACGCTATTAACTATTAACGTACCTGTCTCTTCCGAACGAATGGTACCTCTCAGACGCTCGTCCTACCATCGAGGTTGTAAAGTCT
+
;;BB?BBBBCCBCCCCCEDCCB;;;7;BB?BAC;;;<@=C@@:;4839>;><>?555>=?+=9BB@A?==80000*0//////$/939)55506<A:?BBAACBAB@C@FD?DBD@BBBBBCCCIDEFDGDBB?CCBB>@@ABBBBD?B?B;;8;CBBCBBB@CCCDBB?BC?BBB?BBBBB<@9949BDBB3BA?9::ABBAAA@D@CDAA<A<??CBB?AB@@@@@?B@BB@EBB>AB?BBC?ACABBCC???DBBBB?B==:>??CCB<@7;;FF:A?>>
@ATNG8:01819:06933
GATGGTAGTCTCAGATAGTCTATAGTACTCATTCGTTTCGGAAGAGACAGGTACGTTAATAGTTAATAGCGTACTTCTTTTTCTTGCTTTCGTGGTATTCTTGCTAGTTCACTAGCCATCCTTACTGCGCTCGATTGTGCGCGTACTGCTGCAATATTGTTAATCGTGAGTCTTGTAAAAACCTTCTTTTTACGTTTACTCTCGTGTTAAAAATCTGAATTCTTCTAGAGTTCCTGATCTTCTGGATAGCGACGCGATATACTACATCGAGGTTGTAAAGTCT
+
<::A;<;;<:=:9559<<55559556666=@@:<;;@8;;5;59555=;;6;9==:.4.4944.5.44<;;;:54.49;;;)<<7;;=;24455.55<.554;;:===8<666=@@:999;@<B@::0=00//--(-///777454;==555<64//)/938)///73433886955555$559277777$/////)595555<55549999(997776:)//7999:<55059:888--(--705/65<555====<<<:4544549:9;7<-3377.9::;
@ATNG8:01827:06917
GATGGTAGGCACTGCGCACACATCCCAGAAGATCAGGAACTCTAGAAGAATTCAGATTTTTAACACGAGAGTAAACGTAAAAAGAAGGTTTTACAAGACTCACGTTAACAATATTGCGGCAGTACGCACACAATCGAAGCGCAGTAAGGATGGCTAGTGTAACTAGCAAGAATACCACGAAAGCAAGAAAAAGAAGTACGCTATTAACTATTAACGTACCTGTCTCTTCCGAAACGAATGAGTACGTGTGACGTACGTGAGCTACCATCGAGGTTGTAAAGTCT
+
00?<8<;C;AAA;BBEDCCBCCCCD?GCC@BCBCBB>B@CCCBBBC@CC@C?@??;;;;;);=BABCCCDCBBB<BBBCDDD5CC?C@EDD;CBB@CBBBCCDBB>B@DE@C?@;@@@=@AA@BBBBBABBB?BBBB=A@@>>?BB@C?CBB?AA???ABB?BDBCBB?BB@CCC=????=5=:0,/?@>@,00+/;=;?@>==9=8===@=@=>>>>=:=D>>888<>;>AA9@CE@AAAA::9CBBBBBACCCCCABACCBBB?BBBBBB>B>@@@C;BBBB
@ATNG8:01784:06958
GATGGTAGTGGTTCATATGAGAGTGTGTATCATTCGTTTCGGAAGAGACAGGTACGTTAATAGTTAATAGCGTACTTCTTTTTCTTGCTCTCGTGGTATTCTTGCTAGTTACACTAGCCATCCTTACTGCGCTTCGATTGTGTGCGTACTGCTGCAATATTGTTAACGTGAGTCTTGTAAAACCTTCTTTTTACGTTTACTCTCGTGTTAAAAATCTGAATTCTTCTAGAGTTCCTGATCTTCTGGCTCTCGTAGACAGATACTACCATCAGGTTGTAAAGTCT
+
////)/----(-(-9//5=<<=;;;>>?>;;;839444/5<7<966655=<499555.57:<<@9>:=<<<///:;7<====+=>:>===>>=5505::.557<<;::;:>=======86667;8??00.--60---727//55559555;<<<=A496;7;=:C:999?<<000<??CCC:B=A=:9999'99999,4<<=:;<@@@==>>>+>@=<<5;)//)///;==>8=8655>994954.445:999555559999;;55.577//)/)//77.7555
@ATNG8:01784:06984
GATGGTAGTACATGATAGACGACACCAGAAGATCAGGAACTCTAGAAGAATTCAGATTTTTTAACACGAGAGTAAACGTAAAGAGAAGGTTTTACAAGACTCACGTTAACAATATTGCAGCAGTACGCACACAATCGAAGCGCAGTAAGGATGGCTAGTGTAACTAGCAAGAATACCACGAAAGCAAGAAAAAAGAAGTACGCTATTAACTATTAACGTACCTGTCTCTTCCGAAACGATGAGTACGTGTGCGACGTGTCTCCTACCATCGAGGTTGTAAAGTCT
+
;9:504::=:;;;;;<==<<554995;;;8><<;;;49499995557<<7:58;4455555#5.599<5559555)59;;<2<555057<<=06668<<=B=B=BB?D?@@=@AA>AAAA@AAABAB@=>?9;2:@>?69;CC@??C@C?A;;6;BA@ABAB=@@@AAA?AA=CAA599BCA:>9850@@@@?'==:///6688?@7B8<:?=5;5;9ABB?CCHCCCD?A<AAA9@000??@BC9:88837<;87737;8==@BA<3/////(/388882=786
@ATNG8:01791:06956
ATGGTAGAGTATCATGTGTATCTCCAGAAGATCAGGAACTCTAGAAGAATTCAGATTTTTAACACGAGAGTAAACGTAAAAAGAAGGTTTTACAAGACTCACGTTAACAATATTGCAGCATTACGCACACAATCGAAGCGCAGTAAGGATGGCTAGTGTAACTAGCAAGAATACCACGAAAGCAAGAAAAAGAAGTACGCTATTAACTATTAACGTACCTGTCTCTTCCGAAACGAATGAGTACGTGTGACGTACGTGAGCTACCATCGAGGTTGTAAAGTCT
+
4:;5<<B@A;>===;;;@99955=49996455<<<7<9<ABDBAB?BB>BADDBCCCCC3C@CBCCCCCCCCD>BA:9999*9B<B4;<;6;CC@CCCCDCBAA?B@CC@CCC?BBABCCC?CCBBCCCAA?ACCC@BBCDDDDD?B?BAA?ACBBBBBB?BBBBBC?CC?CAA>BBBBB=AA?=@@@@A2@B?BAAAC@@?@<?=A@CC@B?BBBBB?AAAA>?>?A?BBB>BBB?A@@@::9A?@:99AABBBBBCBBBDBB?BB@@AB>B>BBBC>BBB@
@ATNG8:01794:06970
GATGGTAGCTCACGTACGTCACACGTACTCATTCGTTTCGGAAGAGACAGGTACGTTAATAGTTAATAGCGTACTTCTTTTTCTTGCTTTCGTGGTATTCTTGCTAGTTACACTAGCCATCCTTACTGCGCTTCGATTGTGTGCGTACTGCTGCAATATTGTTAACGTGAGTCTTGTAAAACCTTCTTTTTACGTTTACTCTCGTGTTAAAAATCTGAATTCTTCTAGAGTTCCTGATCTTCTGGTCTACTACACTGTACTCTACCATCGAGGTTGTAAAGTCT
+
::@@<@CCCBC@;;@@;6;BCBBBBCEDDB;:;;CCJ>DF@E@CCCCCBB?BCBBB@C@BCCC>@=@CBABBAAA?A@@@@.:9>A@@A=BBBB@BBB>BB<>=@A:959BBABB@@=?BC>>;>@>=688>:>>>>:=<AAAA@<;;A=<<<<=5:;=;;;7;<>DCDD??@@<@@@@@2?:=:>>BCB.;;>?F9A@A;;;@>>>:>?>>/?;;;?=A:>==C@@@;;;=D;>>????;>>?=888@AB;;;>>>;;;BB@@A=A;;;AA;>;???E9??@@
@ATNG8:01796:06966
ATGGTAGCAGACGTGACAGAGCGCCAGAAGATCAGGAACTCTAGAAGAATTCAGATTTTTAACACGAGAGTAAACGTAAAAAGAAGGTTTTACAAACTCACGTTAACAATATTGCAGCAGTACGCACACAATCGAAGCGCAGTAAGCATGGCTAGTGTAACTAGCAAGAATACCACGAAAGCAAGAAAAAGAAGTACGCTATTAACTATTAACGTACCTGTCTCTTCCGAAACGAATGAGTACGTGTGCGACGTGTCTCCTACCATCGAGGTTGTAAAGTCT
+
66>;?>>B===:::;555=<=?AA>BBC@ABBCDC=@=@A@@@AA>AB?B?AA:::BBB/A>AA@?A@??>??8??@@???+=A=A:BBB9CCCC>BABBDEI@C@DD@BBC@CCCCBBCCBBBBBBBCC?CABC<AAA;;8>>9>ABAA?CB?@?@??;=???94.5;7;;<7;<977(38616:;:;)//*/69:?BBCC?B@B?>??A=@>>>@=@BA??@@;>;;::3:BB?BBBBBBACAAA@???:::A@CBB?BBB?A@AA9949;??CA;@AAA
@ATNG8:01806:06981
GATGGTAGCGCACACATAGATACAGTACTCATTCGTTTCGGAAGAGACAGGTACGTTAATAGTTAATAGCGTACTTCTTTTTCTTGTCTTTCGTGGTATTCTTGCTAGTTACACTAGCCATCCTTACTGCGCTTCGATTGTGTGCGTACTGCTGCAATATTGTTAACGTGAGTCTTGTAAAACCTTCTTTTTACGTTTACTCTCGTGTTAAAAATCTGAATTCTTCTAGAGTTCCTGATCTTCTGGAGATATCATCAGCGACTACCATCGAGGTTGTAAAGTCT
+
///95::@ABBCCEFBBBCCCCAAABAAADA@=@::;.9?6;8===>CAA?CCA@BAC@CCAA>B@;:;BA@BCE=;0000*00,0/0@:+//==8<<<7<@<?>>BCH@DCEECCCC@CGF@B@BECB@B::8:BCC@CBCCCCFDCCCBBBBCC@CCC@CC@B@BCACCCCDE?A:;;;5;?C?BBCCD5EE@AA=@BABBBBCCD?BBCC5CCCCD@DACC>BBCDCBB@D@CBABBC<@?C=@@BBBBHCCCC:;;BBBBCAICBBBG>A>A@@?:@;;;
@ATNG8:01807:06957
GATGGTAGACATATCGTACTCTCTGTACTCATTCGTTTCGGAAGAGACAGGTACGTTAATAGTTAATAGCGTACTTCTTTTTCTTGCTTTCGTGGTATTCTTGCTAGTTACACTAGCCATCCTTACTGCGCTTCGATTGTGTGCGTACTGCTGCAATATTGTTAACGTGAGTCTTGTAAAACCTTCTTTTTACGTTTACTCTCGTGTTAAAAATCTGAATTCTTCTAGAGTTCCTGATCTTCTGGTGTCGTCTATCATGTACTACCATCGAGGTTGTAAAGTCT
+
00??8;;?CCCBBBCCCDCCCCCBCCCBBBCB?BB@A<BB@B@CCCBBBD@CCBBB>B?BBBA?B>BBBBABB9:23::::+:B>BBBB=A779<@??<?B?BBBBBB?AABBAA><5=DD=D;>?=??@@A=@@@A;@@AA@@???DA@@???A=>>>=??;>;@@>C>>>CC:A??AA5A=B9<<<;;.;?>>>7>@??@AA?>>;>AAA/A@??C=A=AA=AAAA???;?;??A???9>>>9>>>AA>;;;AAAA???A>>=;AAAA><:>9?BAA:?AAA
@ATNG8:01816:06959
GATGGTAGTGATACAGATCAGACACCAGAAGATCAGGAACTCTAGAAGAATTCAGATTTTTAACACGAGAGTAAACGTAAAAAGAAGGTTTTACAAGACTCACGTTAACAATATTGCAGCAGTACGCACACAATCGAAGCGCAGTAAGGATGGCTAGTGTAACTAGCAAGAATACCACGAAAGCAAGAAAAAAGAAGTACGCTATTAACTATTAACGTACCTGTCTCTTCCGAAACGAATGAGTACTGCGTCTCACTCTCGCCTACATCGAGGTTGTAAAGTCT
+
?@;A=@@AABBCCCCC:=;96DCCCBBAA?@BAC;;:;?BBLCAAC?CC?B?B??@BCCC+=8BBB==<AA?AA<:BBCDCC5@@;@5;;;.;AA>@;;:AA?BD?B@BGACCC@CCBBCCCCCBCCCCCBB?BB@@<@AAAAACB@B@D@A?ADDAAACC?BCCCBA>AA=ABA8??99927<=999:9::%:=<??>@BA?;;:=9<<>>/818=ABB?BC@@@@@8:9:FD>CAA>ABBBBBBB???CBBAABCBB;<<@DCCBBBDAA?B?CBBB>BB@?
@ATNG8:01791:07031
GATGGTAGCTATACGTATATCTATGTACTCATTCGTTTCGGAAGAGACAGGTACGTTAATAGTTAATAGCGTACTTCTTTTTCTTGCTTTCTTGGTATTCTTGCTAGTTACACTAGCCATCCTTACTGCGCTTCGATTGTGTGCGTACTGCTGCAATATTGTTAACGTGAGTCTTGTAAAACCTTCTTTTTACGTTTACTCTCGTGTTAAAAAATCTGAATTCTTCTAGAGTTCCTGATCTTCTGGGTGTATCAGCGAGTATCTACCATCGAGGTTGTAAAGTCT
+
44<>?ABBBBC?@<C>CCCDCCCABBBCBCCCAECCC>CC?C@DDC@BBD?BDBBC@C@BBCC@C8;;@??@@>?<>==?='?8;BAAA;::.88>>@@BA77:@@@@=?C?:889C?@A><>8>@?=>>8718<==7;;AAA@>>@?>>===A>:8885794916====6:7705:>::+505058::;*888:=398<<7;=A>><>AAA;&:55593;655058;<=>>6A;A858@@48;>>9>=>=A>>>@;;;>>>@B@?;887<<@<A<=@@@2:///
@ATNG8:01807:07028
GATGGTAGGACGAGCGTCGAGAGGTACTCATTCGTTTCGGAAGAGACAGGTACGTTAATAGTTAATAGCGTACTTCTTTTTCTTGCTTTTCGTGGTATTCTTGCTAGTTACACAGCCATTCCTTACTGCGCCTTCGATTGTGTGCGTACTGCTGCAATATTGTTAACGTGAGTCTTGTAAAACCTTCTTTTTACGTTTACTCTCGTGTTTAAAAAATTCTGAATTCTTCTAGAGTTCCTGATCTTCTGGCGCTCTGTCACGTCTGCTACCATCGAGGTTGTAAAGTCT
+
//8927786<:::::556=>>>@;>AAA@@A=@A@B<BA>A=@<<<==><?C=BB?B@@@@@?A>AABA@>>:B8@AA@?.:?8=:773&3==?;?>?387:<93333,3388899433,31738;7::32+2.5775/555777252:>:8=898055<36816;AA9;72525495555)5+2,29999*96668/66857557222'22222#2.5989393882555>>9:372666656/57;6:75-----7.229999999:19876:>:><@B==033--
@ATNG8:01809:07000
GATGGTAGCTCTGCTCTGACTCTCGTACTCATTCGTTTCGGAAGAGACAGGTACGTTAATAGTTAATAGCGTACTTCTTTTTCTTTGCTTTCGTGGTATTCTTGCTAGTTACACTAGCCATCCTTACTGCGCTTCGATTGTGTGCGTACTGCTGCAATATTGTTAACGTGAGTCTTGTAAAACCTTCTTTTTACGTTTACTCTCGTGTTAAAAATCTGAATTCTTCTAGAGTTCCTGATCTTCTGGGTCTACGCTCGTCGCGCTACCATCGAGGTTGTAAAGTCT
+
//7728:<=9===;;;;;=@CCCCCBBBB@;;4;@A=5>C@@>@BB@@AA9>B@00-/5=@:@7@?A@>BC9:6=9@@@??,9;:)4@;;3;?CA496945;45;AAAC@BCCDCDDC@BCB@BADCCBCBBB?BBBB@CCCCBCBBCAA@CCEFD?BBB?BC@D@BBABBCDCC=A;;;;.;=A>@BCBC5CGEIE>CCCDBBBABB@GEED5DCDAB?AAEC?BBDBBBC?B?BCCHBB?ABGH?CBBBBBBBCBBBCCCDBBB@CCCAAA797:BAA=D;;;
@ATNG8:01831:06426
GATGGTAGCGCATATCAGCGCAGCCCAGAAGATCAGGAACTCTAGAAGAATTCAGATTTTTAACACGAGAGTAAACGTAAAAAGAAGGTTTTACAAGACTCACGTTAACAATATTGCAGCAGTACGCACACAATCGAAGCGCAGTAAGGATGGCTAGTGTAACTAGCAAGAATACCACGAAAAGCAAGAAAAAAGAAGTACGCTATTAACTATTTAACGTACCTGTCTCTTCCGAAACGAATGAGTACGATGAGAGAGCTCTCTCTACCATCGAGGTTTGTAAAAGTCT
+
BB@@<@<:;BCC@@ACCCCCBBBCC>BBC@CCIFBB@B?BBBBBBB@BB?C@BBBAAAAA5B@DFECCCBCDCD>BC99999'9B:?2:::6:BB@EAAACCDCB?C@CC?BBB?BBCBBBBCCCCBBBCCC@CCBB>@@BBCCCC?CACCB?BDDDDCCC?BBCBBB@CC?BA?4877777*77718===@@(@@?B:49??>0/+/)/8/00)0*7?BBB?BCBBBCC?B@CBB=BFF?BBCCCCCAAACBA@@BCBBB@@@?@?A=?@@@@;49:/:8877)8=88
@ATNG8:01834:06402
GATGGTAGCTCACGTACGTCACACGTACTCATTCGTTTCGGAAGAGACAGGTACGTTAATAGTTAATAGCGTACTTCTTTTTCTTGCTTTCTTGGTATTCTTGCTAGTTACACTAGCCATCCTTACTGCGCTTCGATTGTGTGCGTACTGCTGCAATATTGTTAACGTGAGTCTTGTAAAACCTTCTTTTTACGTTTACTCTCGTGTTAAAAAATCTAAATTCTTTCTAGTAGTTCCTGATCTTCATGTAGATACACATGATACTCTACCATCGAGGTTGTAAGTCT
+
>>?D@DDBB?;@>;;<;;;==566=<<<==>>:>???5?A2916<::<<<8ABBCB@B@CBBB>A>@@AABCC?@<99999)9>89333,3?4>4>7713?<?>?;7954<9;;9::6:::6<75559995515:994999:7758599:>;==@9=99356)/).9333::::462222&238278888*66788/82229888;;/56553$3..//(/068:3:;9...79494;98:::22227223::8558:<><<559:955,5:9://*/69-0,0=00
@ATNG8:01840:06438
GATGGTAGGACGAGCGTCTGAGAGGTACTCATTCGTTTCGGAAGAGACAGGTACGTTAATAGTTAATAGCGTACTTCTTTTTCTTGCTTTCGTGGTATTCTTGCTAGTTACACTAGCCATCCTTACTGCGCTTCGATTGTGTGCGTACTGCTGCAATATTGTTAACGTGAGTCTTGTAAAACCTTCTTTTTACGTTTACTCTCGTGTTAAAAATCTGAATTCTTCTAGAGTTCCTGATCTTCTGGCGCTCTGTCACGTCTGCTACATCGAGGTTGTAAAGTCT
+
BBBE@CBC@CBBBBADCABAC@EE@A@ACCCC?CCCD>CC@C?CCCCBBE@CCCCC@C?CCCC@C@BCCDBBBBA=@@@A@0>A<AABB=ABCD@CDD?CB@CBBBBC@DBBBDDDG?@@C@F@EBAABBBC@DDCE>AABBCCCCCCCCECCCC?B@@<@@=@?BBCCCCEDE?C;;;;.;>C>;;;;;*;CCBD>BBBCCCCCDD5;;;;*;AABC@CABE@DCBBCBB@C@CABBCC?@@BBCAAABBB@AABCB@@@B@@@@C@@@@-0,0:;:5;AAA
@ATNG8:01849:06407
GATGGTAGCGCATATCAGCGCAGCCCAGAAGATCAGGAACTCTAGAAGAATTCAGATTTTTAACACGAGAGTAAACGTAAAAAGAAGGTTTTACAAGACTCACGTTAACAATATTGCAGCAGTACGCACACAATCGAAGCGCAGTAAGGATGGCTAGTGTAACTAGCAAGAATACCACGAAAAGCAAGAAAAAAGAAGTACGCTATTAACTATTAACGTACCTGTCTCTTCCGAAACGAATGGTACGATGAGAGAGCTTCTCTACCATCGAGGTTGTAAAGTCT
+
@CBC@B@AACCKBBCCAA@C@@@BA=BBB?BCBBBC=B=@CCBBBB@A@>@@?>9999:;*9>ACCCCBAACFH@FA@@DCC5CC>A5;;;.;CC?CCCGCCC;99:@CC@BBC?BBBBBBCABCCCBBBBC@CCCC?BBCBBBAB?BAC99;:FCCCDCC?CBBBCC@BB?BBB=??9988-8<<8<==??@(@B?C9::BCAAB<?<?AAC>A=@=B@@<@A@@@BB@C@BBC>CCC@CC@CCAAABBBBBDB@BB@BBBB@A@BBBBBB?A>ABBB>B>>>
@ATNG8:01855:06414
GATGTAGAGAGACTGTAGCGCACCCAGAAGATCAGGAACTCTAGAAGAATTCAGATTTTTAACACGAGAGTAAACGTAAAAAGAAGGTTTTACAAGACTCACGTTAACAATATTGCAGCAGTACGCACACAATCGAAGCGCAGTAAGGATGGCTAGTGTAACTAGCAAGAATACCACGAAAGCAAGAAAAAAGAAGTACGCTATTAACTATTAACGTACCTGTCTCTTCCGAAACGAATGAGTACGAGAGTCAGAGCAGAGCTACCATCGAGGTTGTAAAGTCT
+
94:;;>CCBBHDDCBBBJBABGFC?CCCBCBBBBC@C@BBBBB@@=?B?C?AAAAAGEG3B?BBBCBBBACCC>??ABCAB0@@<@4;;;*:@@>BCCCCCCCC@C@;;9<DC=ABCEDDCCAAACCDBBC@DBCB?BBBBDDBB?B=A;;9<BBB@A@B@BBBBCC@BB@BA?8==?><5;<<9999999%:>:<979@<>@9<A:;;@@:A<??B@@=@A@@?AA=>=:::59CC?B@AABCAABBBBCB???CBBBBBBBA@==>;::@;>9=888-:AAC
@ATNG8:01863:06443
GATGGTAGAGTATCATGTGTATCTCCAGAAGATCAGGAACTCTAGAAGAATTTCAGATTTTTAACACGAGAGTAAACGTAAAAAGAAGGTTTTACAAGACTCACGTTAACAATATTGCAGCAGTGCGCACACAATCGAAGCGCAGTAAGGATGGCTAGTGTAACTAGCAAGAATACCACGAAAAGCAAGAAAAAAGAAGTACGCTATTAAACTATTAACGTACCTGTCTCTTCCGAAACGAATGAGTACTGTATCTATGTGTGCGCTACCATCGAGGTTGTAAAGTCT
+
4444.48;;=655<:///869//--(-//)//4=<;7;7;:>?=99459.55)4::==@@@+@9696<;<<5555)5:55555$5;7<.:95&5::5;;;<=@=BE6;6;;59?@<???@BBC;99BBB@B;;69BBB?ABAA@GBC@CABBBACA@@@@@A=;9:??>;80+/;9)//////(/;;6=>?>::$//)/66898;;;278)8;<7-2+2:?A;:====BBB9=8??@:;:<8<<BBBBB?A?B@@@A::9@>?>A?A9847:>=/0*/)//5:3>=B<
@ATNG8:01867:06426
GATGGTAGTGTCATATGAGAGTGTGTACTCATTCGTTTCGGAAGAGACAGGTACGTTAATAGTTAATAGCGTACTTCTTTTTCTTGCTTTCGTGGTATTCTTGCTAGTTACACTAGCCATCCTTACTGCGCTTCGATTGTGTGCGTACTGCTGCAATATTGTTAACGTGAGTCTTGTAAAACCTTCTTTTTACGTTTACTCTCGTGTTAAAAATCTGAATTCTTCTAGAGTTCCTGATCTTCTGGAGATATCATCAGCGAGCTACCATCGAGGTTGTAAAGTCT
+
//7969:AAC;66=<;;@@BA@ACC;99<<<<:==B?<B=:=<==>??CC<B?BCCAC?BAAA<A=ADBCCCEDD@BBDDD5CD>B<@@6@<9626<=9=B?BBBCEDACCCGDGDD@BCC@C@CECC:;;<7<BED?BABABCIHFDCCCACAD@BBB@DC@C?BBCCBDDJD>B@AAA7A?B?ABBBB2ACBBB=CBCBCBB;;;?BCBC5BCCCC@CACD?AAECCBB@C@BBBCBC@CCC@CCBBBCBAAACBBBCCAAAC@BBBBBB8;8<AAA<CBBB
@ATNG8:01869:06411
GATGGTAGGCACTGCGCACACATCCCAGAAGCATCAGGAACTCTAGAAGAATTCAGATTTTAACACGAGAGTAAACGTAAAAAGAAGGTTTTTTACAAGACTCACGTTAACAATATTGCAGCAGTACGCACACAATCGAAGCGCAGTAAGGATTGCTAGTGTAACTAGCAAGAATACCACGAAAAGCAAGAAAAAAGAAGTACGCTATTAACTATTTAACGTACCTGTCTCTTCCGAAACGAATGAGTACACATCGTCGTGTCGTGCTACCATCGAGGTTGTAAAGTCT
+
//9:5:/0-0:99<<@ACBBBCAAA4><<:0//775:6;=BBC;;:C@CCAD@@@?:9::-4:=<=;>=>:479/9=@99;;+;>9>.55599$9<<==<@;BB>BC@BACB@CBB@BCBBCCCCBBBDBBBCC?CCDD?BBBBBBBB?B?CC>AABBBBBCC?B?>@CC?AA?B99/8;////(///)/;==@@&>838:5:;;:??:;669667)818@B;;8;AAABACAF@BBB>BBB?BBBCCCCCBABF@@@CBBBCCBBBCCC?BBBB??;?<AA>>7@A??
@ATNG8:01872:06404
GATGGTAGTGCGTGAGAGAGAGACCCAGAAGATCAGGAACTCTAGAAGAATTCAGATTTTTACACGAGAGTAAACGTAAAAAGAAGGTTTTACAAGACTCACGTTAACAATATTGCAGCAGTACGCACACAATCGAAGCGCAGTAAGGATGGCTAGTGTAACTAGCAAGAATACCACGAAAAGCAAGAAAAAAGAAGTACGCTATTAACTATTAACGTACCTGTCTCTTCCGAAACGAATGAGTACTGTATCTATGTGTGTGCTACCATCGAGGTTGTAAAGTCT
+
BBAA>BAABBBBABBBBBBBBB:;:)5>96;A>@?;?B?BBCA@@@=@@;@=AAAA@>>?1???CBBBAA899,9=?ACC@+@C@D6;;;6;BB?BCEBDCCBB@C@BD@D@A>@CDDBCBBAAABCCCDE@BBA@=@@AC@@?C?B@CBB@BBBDCCCC?CA@ACC?BB?BBB9>>:999+9=>9?BCCCC)BB@BC@BCCB?@7:77;>A3858@CBB?BBAA@??9?;?CC<BBB@@?@BCCCCBBBBBBBBBBBBBD>??B@=B@@?>>1818<<<4A:::
@ATNG8:01872:06427
ATGGTAGCGAGCGAGTGTGTATACCAGAAGATCAGGAACTCTAGAAGAATTCAGATTTTTAACACGAGAGTAAACGTAAAAAGAAGGTTTACAAGACTCACGTTAACAATATTGCAGCAGTACGCACACAATCGAAGCGCAGTAAGGATGGCTAGTGTAACTAGCAAGAATACCACGAAAGCAGAAAAAGAAGTACGCTATTAACTATTAACGTACCTGTCTCTTCCGAAAACGAATGAGTACCTCTCGACGCTCGTCCTACCATCGAGGTTGTAAAAGTCT
+
55525=>BBBBCBCCBBBCDDDCC?BAFACBDB@@;>7?@ABBCC?@@<?:=>>99999$97BA>C@@CC;;;0;;;;:::$5;7<255)5;;5<BAABBDBB?B@CC@BBB?BBBBCBBC:;;CCCCCCBDDDD?DDDCB@??:>9>996:CBABCBB?BDDD:989A?A>?=?@>==7:00/;>>?0=@:B@A@BBB??<>?BB@A=@=@=CCC@BBBBAA@;>;;;;;.<@??CCCBA??<>=?==AA:99D@;;5;00)/-:://)/(..888+6..2
@ATNG8:01877:06434
GATGGTAGCAGACGTGACAGAGCGCCAGAAGTCAGGAACTCTAGAAGACTTCAGATTTTAACACGAGAGTAAACGTAAAAAGAAGGTTTTACAAGACTCACGTTAACAATATTGCAGCAGTACGCACTCAATCGAAGCGCAGTAAGGTATGGCTAGTGTAACTATCAAGAATACCACGAAGCAAGAAAAAAGAAGTACGCTATTTAACTATTAACGTACCTATCTCTTCCGAAACGAATGAGTACAGGAGAAGTACGATATAGATCGAGGTTGTAAAGTCT
+
55;<;?CB;66;;;59955<<<666@@@B9A@BBB=@=;;9/0993////)//;====/;7555<<<;;88=3<>879::(:9,3,399&338588:://.89272780755.2222288885333...7.338828:88755549-..9;59/////8;3866222,2=399;05522,2993222222#2749...45-..6.646822-2388755.3.--2--(,0448.8--*/;6336655.522+26887782222777669(/(///6.6//3
@ATNG8:01830:06454
GATGGTAGAGAGAGCTCTCTCATCGTACTCATTCGTTTCGAAGAGACAGGTACGTTAATAGTTAATAGCGTACTTCTTTTTCTTGCTTTCGTGGTATTCTTGCTAGTTACACTAGCCATCCTTACTGCGCTTCGATTGTGTGCGTACTGCTGCAATATTGTTAACGTGAGTCTTGTAAAACCTTCTTTTTACGTTTACCCTCGTGTTAAAAAATCTGAATTCTTCTAGAGTTCCTGATCTTCTGGCGCGTATGTATGTCGCCTACCATCGAGGTTGTAAAGTCT
+
BBAB>BCBBBBCCDD@AACCBAACDCBBCDGI@CAAB<@BB@CCBBCGC@BBBBB>A?ABAC@C?CBAACCBBA>99898(7@<?9882:@@A=A@@<?@<@:97:?>BCCBCBAA@@<==C=AABA>>>><>@BA;>>A?@@?AAAAA@@>>>69:?;==:=<A@@@A???A<@@AAA5A<@=@@@??+=;;;;1;?>7>>>?@?=AABAA)@@@AA<=7==9@///;;<7<9==;;;;8==A=>>>>>B:::@;;;@@A=>>>:>>??>>;><>=>>6=///
@ATNG8:01833:06457
GATGGTAGAGTACAGTGTAGTAGACAGAAGATCAGGAACTCTAGAAGAATTCAGATTTTTAACACGAGAGTAAACGTAAAAAGAAGGTTTTACAAGACTCACGTTAACAATATTGCAGCAGTACGCACACAATCGAAGCGCAGTAAGGATGGCTAGTGTAACTAGCAAGAATACCACGAAAGCAAGAAAAAAGAATTACGCTATTAACTATTAACGTACCTGTCTCTTCCGAAACGAATGATACACACTCTCATATGACACACTACCATCGAGGTTGTAAAGTCT
+
//::7<;@CDBAB:;556;77>A00/<<79BB@@@>B?BBB;;9@<?A?C>?@995CCC3C8::::=8;<373(77>9;;;(9949.559&9@@>BCCCCBC;:7;@BB?BCC@CBBBBCBBCCDCCCCCC?CBBB?BBBBBBBC>A>ABB?BCCBBBBD?AABBBA?AA>ABB;??788*3788;<<<==&=A>A>AAB>>?@9=:=>AA1818=A@@=@CBABCC@C@BBB=AAA;??BBBBBBBBBBBBBABABB@?@>>=>><@@??:92:067;=4@???
@ATNG8:01844:06483
GATGGTAGCACACGAGATCTCATCGTACTCATTCGTTTCGGAAGAGACAGGTACGTTAATAGTTAATAGCGTACTTCTTTTTCTTGCTTTCGTGGTATTCTTGCTAGTTACACTAGCCATCCTTACTGCGCTTCGATTGTGTGCGTACTGCTGCAATATTGTTAACGTGAGTCTTGTAAAACCTTCTTTTTACGTTTACTCTCGTGTTAAAAATCTGAATTCTTCTAGAGTTCCTGATCTTCTGGGTCTACGCTCGTCGCGCTACCATCGAATGAGGTTAGTCT
+
;;AB<ADCCBBBCCABBCCCCCCCDBCCCCCC@CCCD?GE@C@CCBCCBBABBBAA>@@CCCE@D@BBBBCCCCC=????=,8A:@AAB=BCCC@BBB>BB799ACEF@AACCCCBB?BBB?B?B??CAA@@<@???7::<<?>;;;ABCD;;;>;?@@<??=A<=>>@@@??A;>>>??2?<@<?====,:9666)--3---7<<A5;:;9.5>>>A;?<>>;>@@@???<B<AAAA>>588AA9???>>>?@@@@;;<@CA??;?@@AB=C>==;>;?@A??
@ATNG8:01849:06484
GATGGTAGCATCATGCATATCTCACCAGAAGATCAGGAACTCTAGAAGAATTCAGATTTTTAACACGAGAGTAAACGTAAAAAGAAGGTTTTACAAGACTCACGTTAACAATATTGCAGCAGTACGCACACAATCGAAGCGCAGTAAGGATGGCTAGTGTAACTAGCAAGAATACCACGAAAGCAAGAAAAAGAAGTACGCTATTAACTATTAACGTACCTGTCTCTTCCGAAACGAATGAGTATATAGACTATCTGAGACTACCATCGAGGTTGTAAAGTCT
+
//;;:?>CABBCCBBBCDFCCCCCC@CCC@CCBCDD@C>?@CAAAE?DB?BADCA?@???1??CCBABBBB??>:>?@EEDD0CC@C8;;;.;BB>CCCCCBGBC@B@CC?BBB@BCCDDBBBBCCCCCCCD@CBBB?BAACBBCD@C@CBB?BDDGCCCC?BBCCAA>AB????798AAA;>9939===>.?A;??@@FAA=B<@:==CE<?=??B@@>@CBBAAA@C?BBD>CAA=CBBBB@?>BBBAA@BBBBABCCA;AB@??<<<?5:5:<>>7>??@
@ATNG8:01851:06472
GATGGTAGGCGAGAGTGAGACGCAGTACTCATTCGTTTCGGAAGAGACAGGTACGTTAATAGTTAATAGCGTACTTCTTTTTCTTGCTTTCGTGGTATTCTTGCTAGTTACACTAGCCATCCTTACTGCGCTTCGATTGTGTGCGTACTGCTGCAATATTGTTAACGTGAGTCTTGTAAAACCTTCTTTTTTACGTTTACTCTCGTGTTAAAAATCTGAATTCTTACTAGAGTTCCTGATCTTCTGGTGTCTGATCTGTATCACTACCATCGAGGTTGTAAAGTCT
+
::>@8=<B>AC;::;<;;;BBBCAABA@AA;;4<AAA;@D@CA@@@BBBB>BCB@?>@@CECCAC?@?>C<<=<A8?@<<<+?A8@787)3::<385=:>A???>8CC?B888=@AA>@>?:?9>>>=>8::<A>>><;;;BB???@@A@@;;;;5988=??;?=;;;>>=@CB=B@@@?1=0818:::::&:===<6=>?>>@@@=>:>AAA/@@@>>:>;;:5;;>===??<?=A@;=//-/<<7:==AA>==;;;;;?@@>>>?7;;@ABB=B588BB:B;;;
@ATNG8:01854:06452
GATGGTAGATATATGCACGCTCTACCAGAAGATCAGGAACTCTAGAAGAATTCAGATTTTTAACATCGAGAGTAAACGTAAAAAGAAGGTTTTACAAGACTCACGTTAACAATATTGCAGCAGTACGCACACAATCGAAGCGCAGTAAGGATGGCTAGTGTAACTAGCAAGAATACCACGAAAAGCAAGAAAAAAGAAGTACGCTATTAACTATTAACGTACCTGTCTCTTCCGAAACGAATGAGTACTGTATCTATGTGTGCGCTACCATCGAGGTTGTAAAGTCT
+
@@EC@DCBBAA;;956=DCBCCDBB?BHK@BBB@@A5;59=<=>:?78733;89000000'/6;0//:668:998.7733333$33,3,333&37717::9996//(.(.647.2-2779>@@@>BBGDCB:96;BAA>AACCBBBB?C@CAA?ADCCCCCC>ABBCBB?@A<@@@:==9999+9>A;@@@@@@(@C?B:79BCDBA<A9;9BB1818=A@A>BB@@@AA@A>??=6<<=9?ABADBBBBBBBBBBBBBBBBBBBBBC@CAA;88189<=>>7BA@?
@ATNG8:01856:06455
GATGGTAGCTCACGTACGTCACACGTACTCATTCGTTTCGAAGAGACAGGTACGTTAATAGTTAATAGCGTACTTCTTTTTCTTGCTTTTTCGTGGTATTCTTGCTAGTTACACTAGCCATCCTTACTGCGCTTCGATTGTGTGCGTACTGCTGCAATATTGTTAACGTGAGTCTTGTAAAACCTTCTTTTTACGTTTACTCTCGTGTTAAAAATCTGAATTCTTCTAGAGTTCCTGATCTTCTGGAGATACACATGATACTCTACCATCGAGGTTGTAAAGTCT
+
ABCC@BBCCCABBBCF:6:@@;9;ACBABB;;6;ACE?CCC@AA?@A@>;?@@@@?B<?@AB?A?@@ABBBBBB@BBDCC3BA;@97879$7;;C9A<?@BB??>??AA9>?AABA??;?BB?B?@?@<=;;;8=>>?6;;>>??;;;>AAA?;;;58779??=@<??@AA@@@A=A>===2=:>:>>?>>+==:;;1;>>===@?;;77@>>,9///=5;5??<?AA>=<@<@=BBB>?>8=<A<AB?>>>@A??>>>@A@>>==:===@@@=A:==BB:@@@?
@ATNG8:01859:06450
GATGGTAGACACGTGTGCTCTCTCGTACTCATTCGTTTCGGAAGAGACAGGTACGTTAATAGTTAATAGCGTACTTCTTTTTTTGCTTTCGTGGTATTCTTGCTAGTTACACTAGCCATCCTTACTGCGCTTCGATTGTGTGCGTACTGCTGCAATATTGTTAACGTGAGTCTTGTAAAACCTTCTTTTTACGTTTACTCTCGTGTTAAAAAATCTTGAATTCTTTCTAGAGTTCCTGATCTTCTGGATAGCGACGCGATATACTACCATCGAGGTTGTATAGTCT
+
///:69;ABBC:;6B;66;?>;@AEAAACIICECCCC>CC>B>BBBBBCC?BBCBA?B>@?@@:?=@??@BA@>@;9:99997"3333(3;;;7=<@6?B579BBBA>==>>;:?B=@@B=@=AA@AABB?=AAAA688=;;;B@@@>>;<=AA38287=A6;08?=<9799926;=88+8+5-22222$27575.599899////(52222#22:3=<7=6333,3;9;BAA>A?B?BBBB>AAC<?????BBB?><>>785>>AC>ACA@@@<@=@@@@>>>>>
@ATNG8:01864:06451
GATGGTAGATATATGCAGCTCTACAGTAGATCAGGAACTCTAGAAGAATTCAGATTTTTAACATCGAGAGTAACGATAAAAAGAAGGTTTTACAAGACTCACGTTAACAATATTGCAGCAGTACGCACACAATCGAAGCGCAGTAAGGATGGCTAGTGTAACTAGCAAGAATACCACGAAAGCAAGAAAAAGAAGTACGCTATTGACTATTAACGTACCTGTCTCTTCCGAAACGAATGAGTACACATCGTCGTGTCGTGCTACCATCGAGGTTGTAAAGTCT
+
888=;@CB==C>@@@<CCCBBBABA<;6==>>>C<B8<<<;:94.3:5:799;89999'828:;:;8666//(/////999';;,3,377+7771898758522+2222+222+2267???CCCCIDCEBA<A@@@=@@@AAA@?3;5;;;7<DCCCB@A=@CB9::?BC?CBC<?;;;=5;00*0===>0>@=B?>?AAA:81/676//)/7777//*/;:=A==8<;;;:1:8808:>AA@@@CC??>>ABBBBDCCBBA::89@@A994:=A@AA:AA@A
@ATNG8:01875:06482
GATGGTAGTATATCGCGTCGCTATCCAGAAGATCAGGAACTCTAGAAGAATTCAGATTTTTAACATCGAGAGTAAACTGATAAAAAGAAGGTTTTACAAGACTCACGTTAACAATATTGCAGCAGTACGCACACAATCGAAGCGCAGTAAGGATTGCTAGTGTAACTAGCAAGAATACCACGAAAGCAAGAAAAAGAAGTACGCTATTAACTATTAACGTACCTGTCTCTTCCGAAACGAATGAGTACATAGATATACGTATAGCTACCATCGAGGTTGTAAAGTCT
+
45:;8=;;?<@<9;;;656=>;;A@7;?B49:;5958<7<<</0/:6::6:3/////999':)//88::99::::./////9999'/4.55;;>166=9=<<BB@@@A?A>AA<@??:?@AABDCDDCCCCCBBC=AA??=?ABBBBBB@C?BB????DCCDAB?BBBA@A?@?;@@@<>=888-6;;787778(2=49585?A=>?:=7<====A<?@CAA=@AABABB@B?BCB<BBB>ABCBBBBBBBBBA@@CCCCBBB?@ACC@BBBC?;5;:=;;:0;898
@ATNG8:01877:06495
GATGGTAGGCACTGCGCACACATCCCAGAAGATCAGGAACTCTAGAAGAATTCAGATTTTTAACACGAGAGTAAACGTAAAAAGAAGGTTTTACAAGACTCACGTTAACAATATTGCAGCAGTACGCACACAATCGAAGCGCAGTAAGGATGGCTAGTGTAACTAGCAAGAATACCACGAAAGCAAGAAAAAGAAGTACGCTATTAACTATTAACGTACCTGTCTCTTCCGAAACGAATGAGTACAGAGAGTACGATATGTCTACCATCGTAATTGCGAAGTCT
+
AAAC@BBB@B:66>DCBBBCBBBJI>IBB?BBBCBB@CAGEDDCCC@EE@D?BBBBBDDD3C@CCCBBCCBAAA<@ABBBBC2BB?C?CCC<CBC@CCBBACB;;6;>@@9@AA>AACCEFEEDDBCB;;;B?BBBB@BBBBCBBB?C@BBB?BBBCCCCC?BBEBCA<@@<000,00=@?5?::3:===?1:=9>688??>>>=A=>>?@=A=>>ACC@DCCAAAD@E@AAA:@=?9999ADDCC@@@BBBCBCDBBBCC<;9749=;;;>:=388?@>@@@@
@ATNG8:01842:06516
GATGGTAGAGTATCATGTGTATCTCCAGAAGATCAGGAACTCTAGAAGAATTTCAGATTTTTAACACGAGAGTAAACGTAAAAAGAAGGTTTTACAAGACTCACGTTTAACAATATTGCAGCAGTACGCACACAATCGAAGCGCAGTAAGGATGGCTAGTGTAACTAGCAAGAATACCACGAAAGCAAGAAAAAGAAGTACGCTATTAACTATTAACGTACCTGTCTCTTCCGAAACGAATGAGTACGTGTGACGTACGTGAGCTACCATCGAGGTTGTAAAGTCT
+
---8388;BA@:;;;566<?;665:59993454::;.4.4;49444.55.55)49;;====+=9>>;;A696<<<4@>9;<@<,;B9>:@BB8BDD@CCBA@@@;;;(98AC;=<<8<=BBEBBCCCBCCCCCC@D@@@>BBBBBBBC?C@C@@?AEBBBBBD@CBBBCB@??>@CB=@B???8?@@=@A@@A2>?;?BBBCCBAB<?=?A@D=@;@BEBB@BC@@@@@AE@CCC?BBB@@@@CCAAA:99:;@@B@@@BB??>A>>9>><<:@>B>B<<@8?@>>
@ATNG8:01854:06540
GATGGTAGTGCGTGAGAGAGAGACCCAGAAGATCAGGAACTCTAGAAGAATTCAGATTTTTAACACGAGAGTAAACGTAAAAAGAAGGTTTTACAAGACTCACGTTAACAATATTGCAGCAGTACGCACACAATCGAAGCGCAGTAAGGATGGCTAGTGTAACTAGCAAGAATACCACGAAAGCAAGAAAAAGAAGTACGCTATTAACTATTAACGTACCTGTCTCTTCCGAAACGAATGAGTACTGTATCTATGTGTGCGCTACCATCGAGGTTGTAAAGTCT
+
----(-78@BCC696=<==BAA;;:)55;6;:5555.5.49<::;=9<<9A9884>;:;<+<7:B=??=@<999)339;;;=*45./2777+7//)/<;79;<<@0949A=ABB@CC::;DABCABCBCB;;7<A@B>;;:?;;:C=@5;;;24<<<<==B@BB???C???:??=6==?<<6=77/8?AAA2AB=A@A998>AA=B<A???;@=DEB<<7;;;@@?B@B?BBC=BBB?AB???AA???@::9@@@AB999@@><=>>@99AA.5-2252'3333
@ATNG8:01860:06541
GATGGTAGTCTCAGATAGTCTATAGTACTCATTCGTTTCGGAAGAGACAGGTACGTTAATAGTTAATAGCGTACTTCTTTTTCTTGCTTTCGTGGTATTCTTGCTAGTTACACTAGCCATCCTTACTGCGCTTCGATTGTTTGCGTACTGCTGCAATATTGTTAACGTGAGTCTTGTAAAACCTTCTTTTTACGTTTACTCTCGTGTTAAAAATCTGAATTCTTCTAGAGTTCCTGATCTTCTGGTATGACTAGTTCTACTACCACTCGAGGTTGGTTAAAGTCAT
+
;;BB?BBBBBCCCCCCDDCCCCCCGCCBDD@@<@ABB?CDACADDJCCCB@CCBBB>B?BBBB@B>A?DB=BCCC>@@DEG5A@>ABBB=BBBB@CBB@CD?A@BB@A?ABDCDDCD@CBB@C?CCCDDCBB@BBBB@FCH>BBBBBCBBABABB@BBBADH?B?C<;;CCCCC?BA@AA3A;@>;;;;;*;BBDC>AAECCCCDCC@CCBD3D<<;C?CACC@BBAAA@@=@@BCBDDD@BAC@BCB@AABCCD6;;@;;;?;944///:59)-(-(--(---/9
@ATNG8:01863:06526
GATGTAGCGCACACATAGATACAGTACTCATTCGTTTCGGAAGAGACAGGTACGTTAATAGTTAATAGCGTACTTCTTTTTCTTGCTTTCGTGGTATTCTTGCTAGTTACACTAGCCATCCTTACTGCGCTTCGATTGTGTGCGTACTGCTGCAATATTGTTAACGTGAGTCTTGTAAAACCTTCTTTTTACGTTTACTCTCGTGTTAAAAATCTGAATTCTTCTAGAGTTCCTGATCTTCTGGTATGACTAGTGTACTACTACCATCGAGGTTGTAAAGTCT
+
000//:87>?BBBCCFCCIAA;;;>===<5905<<<4<>7;7;<<;<6616<=<<8<8<=AA;A=::5=@<<=;.49949$9=8><>@>C?@@:==>@>CACCCCBC?BACCCCCC?BBC@F@CCBBBFFC@CGKE:;;BACACBBBBBBCDAA<@;;69@?B?BBBCBBBA@;A;;;;.;5;5;;;;;*;@@@B;@>>>?9999>4====,=@99929;=>;@BADDAA6;6;;;B@@=@?@;@BBCAAAAAA;;;BBBBB;;9;BABAB?B=@@AA<A;;;
@ATNG8:01866:06522
GATGGTAGATATATGCACGCTCTACCAGAAGATCAGGAACTCTAGAAGAATTCAGATTTTTAACACGAGAGTAAACGTAAAAAGAAGGTTTTACAAGACTCACGTTAACAATATTGCAGCAGTACGCACACAATCGAAGCGCAGTAAGGATGGCTAGTGTAACTAGCAAGAATACCACGAAAAGCAAGAAAAAAGAAGTACGCTATTAACTATTAACGTACCTGTCTCTTCCGAAACGAATGAGTACACATCGTCGTGTCGTGCTACCATCGAGGTTGTAAAGTCT
+
<@?B@BDCGBBBCABBDCCCCDDCC@CFD@BCBC@@<?;?>>595=:>?:C8>>>ADGKD2A?BCC???AABBB>BBBBBBB5BDAD?CCC;BBB?BBBBCCCDC@C@BC<@@@<AABABCBCDCBBCCCDL?CBBC@CCBCCBBB?B?B@@>@CCCECCC@CBBAAB?:94:::3:9:9:9+:9939:::99%99<8844::?A=:;:;:@E;A=B>BBC?CDB@@?B@C@CBC<AAB????B???BBBEBBBBBABBGDBAACCD>??BB??<@ABBBD>CA::
@ATNG8:01866:06546
GATGGTAGGAGACACGTCGCACACGTACTCATTCGTTTCGGAATGAGACAGGTACGTTAATAGTTAATAGCGTACTTCTTTTTCTTGCTTTTCGTGGTATTCTTGCTAGTTACACTAGCCATCCTTACTGCTGCTTCGATGTGTGCGTACTGCTGCAATATTGTTAACGTGAGTCTTGTAAAACCTTCTTTTTACGTTTACTCTCGTGTTAAAATCTGAATTCTTACTAGAGTTCCTATCTTCTGGTGTCTGATCTGTATCACTACCATCGAGGTTGTAAAGTCT
+
//8:)//<3>9::;;=========CBABCCCB?C==<3;;)/)//77;;6529@:::7<5::45057<:;;5559;69=:::)<;5;3333&388829:<7:A?AAA@9938377;:33/3882:59;96/./86269-----5665855=:7557717:<8=>8=:==>@;;;A@5;;;::/:9>7:::::*:;==>4>==:;:<;::3:::-7:<//*/16<6;:>>>=997=7//-77,,-72--/;;=CAAAAAAAAA@<6616/--9;06(--33-33=-
@ATNG8:01871:06531
GATGGTAGTGATACAGATCAGACACCAGAAGATCAGGAACTCTAGAAGAATTCAGATTTTTAACACGAGAGTAAACGTAAAAAGAAGGTTTTACAAGACTCACGTTAACAATATTGCAGCAGTACGCACACAATCGAAGCGCAGTAAGGATGGCTAGTGTAACTAGCAAGAATACCACGAAAGCAAGAAAAAGAAGTACGCTATTAACTATTAACGTACCTGTCTCTTCCGAAACGAATGAGTACCTCTCAGACGCTCGTCCTACCATCGAGGTTGTAAAGTCT
+
BBAB?B@AABBBBCCCDBBBCCCCC@CBB?CCCC?@?A@CCCCCCC?CC?C?CCBBBBCB3B@BAAABCAB997.7>?@AAA2AA=@5;;;.;CC@CABBCCDDC?C?BB@BDD?BBBBBBCDCCCCCCDCC?CBBB?BBBBBBBB>C?BAA>ACFCCBBA?CCAADA?BB@BBB<??@@?8???=AAAAA3@A>B::9CCBBA:?;@@AA<><>?BBB@BBAABBB@CABBB=BBC?DBBCCCC?AA@CCCBBBBAB@@C:>=A=AA>>>@8<6=<<;1<@::
@ATNG8:01875:06541
GATGGTAGAGAGACTGTAGCGCACCCAGAAGATCAGGAACTCTAGAAGAATTCAGATTTTTAACACGAGAGTAAACGTAAAAAGAAGGTTTTACAAGACTCACGTTAACAATATTGCAGCAGTACGCACACAATCGAAGCGCAGTAAGGATGGCTAGTGTAACTAGCAAGAATACCACGAAAGCAAGAAAAAGAAGTACGCTATTAACTATTAACGTACCTGTCTCTTCCGAAACGAATGAGTACCTCTCAGACGCTCGTCCTACCATCGAGGTTGTAAAGTCT
+
;;CC:BADCCCBBCBBBCBBBCBBB<AAA@CCCDCC@C?BBBA@@B@BC?A?@??AACBC3B=??BBBBBA???89:;CCDD5BC@C4;;;.<CF@D<;<BCBDC?B?A@=@BD=A@BBDCCCFDDBBABAC?BBBD?AABBBBBB?C?CA@>@BBBBCCC?CBBBBC@CC@BAA=A@@@A,99=9=?>@@.@B?BABBKA@@@<A<????:=:=?BCC?ABCCCBC@B?BBB>DBE@??@BBAC?BBADDDCA?????AA<A@@<@==>BB;>:>=@?8@@;:
@ATNG8:01837:06577
GATGGTAGATACTCGCTGATACACCCAGAAGATCAGGAACTCTAGAAGAATTCAGATTTTTAACACGAGAGTAAACGTAAAAAGAAGGTTTTACAAGACTCACGTTAACAATATTGCAGCAGTACGCACACAATCGAAGCGCAGTAAGGATGGCTAGTGTAACTAGCAAGAATACCACGAAAGCAAGAAAAAGAAGTACGCTATTAACTATTAACGTACCTGTCTCTTCCGAAACGAATGAGTACGAGAGAGCACACGTGTCTACCATCGAGGTTGTAAAGTCT
+
44<>8==BFDABBCBBBBCCFHCCC>BBB??>>A::66=@@BBBBBA@@=?=?==:9999(:3:9@BA@C@<>>:?>@DIMG5BC=A5;;;.;BB>BDCCBBCCB@B?BC?BAB@CCDB@AADBBBBAA@CB@BBDD?AABBBAAA=A=A@@<@AAABBBB?BBBBBB?CE@BA@>BBCCC=B>><?BEFC2CC?AAA@DA???<A;?>CD<A=>>B@@<@B@@?@@?C@CCC>DCB?BBAA???BABBBAAABBBBBBBCC>B>;??BBBB=@8;;;=5===C
@ATNG8:01840:06578
GATGGTAGAGTACAGTGTAGTAGACCAGAAGATCAGGAACTCTAGAAGAATTCAGATTTTTAACACAGAGAGTAAACGATAAAAAGAAGGTTTTACAAGACTCACGTTAACAATATTGCAGCAGTACGCACACAATCGAAGCGCAGTAAAGGATGGCTAGTGTAACTAGCAAGAATACCACGAAAGCAAGAAAAAGAAGTACGCTATTAACTATTAACGTACCTGTCTCTTCCGAAACGAATGAGTACTACTCTCAGAGACACACTACCATCGAGGTTGTAAAGTCT
+
::AA665<<<?==696B==>>B@AB=@DB=A;;;CC@E:<;A@@;;58<6;6=885;>=>+;677///:::<;;:*//0//888'8:(/(333&255.58666::5505799077927689>669BBBBBBB@@<?@@?=AA@@AB:99(95>9905<;;:@?B?CCBCBC???;?AA;988;<3<<<8===??1>C?B>@A=>>@B<?<???>9=8<>B<;:<BA@@:989?@AA=?::7:BBCDCCBBBAAABBCABBB@??BB@@<@@@@AA7=18888*99::
@ATNG8:01843:06566
GATGGTAGCTCTGCTCTGACTCTCGTACTCATTCGTTTCGGAAGAGACAGGTACGTTAATAGTTAATAGCGTACTTCTTTTTCTTGCTTTCGTGGTATTCCTGCTAGTTACACTAGCCATCCTTACTGCGCTTCGATTGTGTGCGTACTGCTGCAATATTGTTAACGTGAGTCTTGTAAAACCTTCTTTTTACGTTTACTCTCGTGTTAAAAATCTGAATTCTTCTAGAGTTCCTGATCTTCTGGGCAGACTCTCACACGCCTACCATCGAGGTTGTAAAGTCT
+
AACC@CBBBBBCCCCCCBBCECCCCBCCCCBA?ACCE>CC?B>BCCDCCDADCCEC@C@CBBA@D?DCCCCCCBA>;::::*;?>A@@@;?A@B?BBC@CBCBBBBBB@BCCCCDCC?CCC?C?CCCCCCBB@CCED?CCBBCBBBCCCCCBAAC@CBB@BB?B?CCCBBCCDD@CBBBB<B?C>ABBB?,@DBBB>CCCCCCCCCC@BBBB5BBBCB?C@DE@BBBCCCC?C?CCCCCC?BACC>CCCCCCCCCABBCCD?CBB?BCBBAA>A?CBBB<C@AA
@ATNG8:01858:06557
GATGGTAGCGCACACATAGATACAGTACTCATTCGTTTCGGTAAGAGACAGGTACGTTAATAGTTAATAGTCGTACTTCTTTTTCTTGTCTTTCTGTGGTATTCTTGCTAGTTACACTAGCCATCCTTACTGCGCTTCGATTGTGTGCGTACTGCTGCAATATTGTTAACGTGAGTCTTGTAAAACCTTCTTTTTACGTTTACTCTCGTGTTAAAAATCTGAATTCTTCTAGAGTTCCTGATCTTCTGGATAGCGACGCGATATACTACCATCGAGGTTGTAAAGTCT
+
448=8=;@@CCB@@@;;;AACBA?AB;95<>>59/09458*--(---7700,6;665:@89::940*0>0/////54.44444$4<39:>A<5555?A>>?::=B?>>>BBB@CCGFGGBB?ABB?@?@CCCCCCGBECDE@BABBBBECCCCECCCCC@BBBABB@B@CCCDCCBBA>@;;;;.;=@=;;;;;*;BABB>BGCDDDCBBBACCCC5DCCBCAC@CC?AACBBBB@C@DDDDDD@BBB?BBBBBCCCBBBCCCCCCCCC@BCCCBB?B>@@BB<CCCC
@ATNG8:01863:06552
GATGGTAGCTATACGTATATCTATGTACTCATTCGTTTCGGAAGAGACAGGTACGTTAATAGTTAATAGCGTACTTCTTTTTCTTGCCTTCGTGGTATTCTTGCTAGTTACACTAGCCATCCTTACTGCGCTTCGATTGTGTGCGTACTGCTGCAATATTGTTAACGTGAGTCTTTAAAACCTTCTTTTTACGTTTACTCTCGTGTTAAAATCTGAATTCTTCTAGAGTTCCTGATCTTCTGGCTCTCGTAGACAGATACTACCATCGAGGTTGTAAAGTCT
+
9:;;@@@BCCBEBCCCCCECBCCCGBA@ABAB<ADBB=CC?CACBBBCCC@BBCBA>B@BCBB@D@AACBBBBBB@CBBBB2@>6=@,0*/>?D?BBB=???A@ABBB?BCCCCBBB@A@A>A>=?>>>?@A<AA??;>>@@@B@@@???@=>>A=::;<==9>=@@@@@@???@9@CD;D=@=?>>>>/>>>>>7>;:;=><:<<0888)2998=;@9<<;A???8:8=>9?@?;<<4<>>8===;::<=@>>>>>>???DD<;;:@@A:?7;;EE:A???
@ATNG8:01867:06589
ATGGTAGACATATCGTACTCTCTGTACTCATTCGTTTCGGAAGAGACAGGTACGTTAATAGTTAATAGCGTACTTCTTTTTCTTGCTTTCGTTGGTATTTCTTGCTAGTTACACTAGCCATCCTTACTGCGCTTCGATTGTGTGCGTACTGCTGCAATATTGTTAACGTGAGTCTTGTAAAACCTTTCTTTTTACGTTTAACTCTCGTGTTTAAAATCTGAATTCTTACTAGAGTTCCTGATCTTCTGGATATGAGTGACTCGTGCTACCATCGAGGTTGTAAAGTCT
+
444.48<@@ACCCEDCCBBBBCFCECBB@;;8;:@A<AA=A=B::;<<<9><AAA?A>AGDF?B=@?:9886//(/6666'6=9@:::(7993>/9333(3717;88886@@?@<7:::5877=45557755559>>?<AAAAAAA9:9:///<6617::48818:=>@D>;;;=9:7978*8-76(55555'59::>+/)//./.78355'555&29=9959///(///869////6<=;A??;?AF=@@>>=A>;;;===>@@@???<==888839166=@6====
@ATNG8:01828:06638
GATGGTAGTACATGATAGACGACACCAGAATATCAGGAACTCTAGAAGAATTCAGATTTTTAACACGAGAGTAAACGTAAAAAGAAGGTTTTACAAGACTCACGTTAACAATATTGCAGCAGTACGCACACAATCGAAGCGCAGTAAGGATGGCTAGTGTAACTAGCAAGAATACCACGAAAGCAAGAAAAAGAAGTACGCTATTAACTATTAACGTACCTGTCTCTTCCGAAACGAATGAGTACGATGAGATCTCGTGTGCTACCATCGAGGTTGTAAAGTCT
+
9;:<;@@BCBBBCCCC@A@CCCCCC@DEC@CBDB@B<A>BBBBDDC@CB?B??;=:;:;;*;;A@@BCCCCCCF=BB;;;;;*;C>B5;;;*;B@=BABAEBB@@>A?CC@BBB@CCCCCBBBBCCCBBBCC?CCAA>AFFDBBAA=@?B;;9;BBDCBBB@CCDCCC?CC?BDF?BBBBB>BBB?BBDDC3CC?CCCBACCCB>><?BCC?B?BACA@=@BAA@A@>B?BCD?DAB?ABBBBBBBBBBBBBBBBBBBBBBABBC@B@=<=>5:1::::/@@??
@ATNG8:01832:06620
GATGGTAGTGTCATATGAGAGTGTGTACTCATTCGTTTCGGAAGAGACAGGTACGTTAATAGTTAATAGCGTACTTCTTTTTCTTGCTTTCGTGGTATTCTTGCTAGTTACACTAGCCATCCTTACTGCGCTTCGATTGTGTGCGTACTGCTGCAATATTGTTAACGTGAGTCTTGTAAAACCTTCTTTTTACGTTTACTCTCGTGTTAAAAATCTGAATTCTTCTAGAGTTCCTGATCTTCTGGTCTACTACACTGTACTCTACCATCGAGGTTGTAAAGTCT
+
9:>:8<<>;;A==>>?ABDCCCCCCC@>>@5905<@>7>>:>@BBBA@AB>BBCCC?B@C@AAACACCBBAABCC@;;;;;*;@<>AAA<BCBB@BBE@CC;;;ACCCACCCIGCCC?BBC>B>BBCCBBBB?BDDD@CCBBBCBABBCCCCCCB?BCE@CC?C?BBCCDCCBB@CCCDE;B?C@BBBBB2BBBBD?CCCCCCBAAB>BBAB2BBBCC@CABB@BBBCCCC@C@BBB:::=A@A>BBBCCBBBBCCCCCCCDDCC?BBBECC@C@CBAA<ABAA
@ATNG8:01832:06622
GATGGTAGATACTCGCTGATACACCCAGAAGATCAGGAACTCTAAAAGAATTCAGATTTTTAACACGAGAGTAAACGTAAAAAGAAGGTTTTACAAGACTCACGTTAACAATATTGCAGCAGTACGCACACAGTCGAAGCGCAGTAAGGATGGCTAGTGTAACTAGCAAGAATACCACGAAAGCAAGAAAAAGAAGTACGACTATTAACTATTAACGTACCTGTCTCTTCCGAAACGAATGAGTAACGAGAGAGCACACGTGTCTACCATCGAGGTTCGTAAAGTCT
+
00;;6<;?BCCDEABBCCCBBBCCJ?DBB?A@@B;;79?CAA@@@@28918;@A::9BBB1B@BBCCBBBCBBA:?>98888(8@;?2999&77;878575557;7;<AB<;:;<>>@@@@@=>=AC;;;=@>=>AB;>>=:<<//,/6::A?B::9?BBA?BBBBCB>AAA????:9:=;3=8816BBAB/=>:=888AAF???7:5;=<<8;<=6///177:9::;5958AA9>BB?AA?>;71888599667777;;?@AA>>=<@??=7617+///9919///
@ATNG8:01832:06648
GATGGTAGGTGCACATGAGTGTATCCAGAAGATCAGGAACTCTAGAAGAATTCAGATTTTTAACACGAGAGTAAACGTAAAAAGAAGGTTTTACAAGACTCACGTTAACAATATTGCAGCAGTACGCACACAATCGAAGCGCAGTAAGGATGGCTAGTGTAACTAGCAAGAATACCACGAAAGCAAGAAAAAAGAAGTACGCTATTAACTATTAACGTACCTGTCTCTTCCGAAACGAATGAGTACTATGTAGAGCTCTATACTACCATCGAGGTTGTAAAGTCT
+
@?@B=ABC869>?>===@CBC@BBA6:9@8995>CC>A>BDCBBBC@DF?C?BCCCCDDD3B?CBCBBBCCCBF?CCBBBBB2BA=B>BBA8ABB?CCCCBBCBB@BABB?ABB?BCCCCBBBCCDBBBBBB?CBBB@CBBCAAAB?BACCC@CCCCCDBA?ACABBB?CC?BBC<??BA@;>==99:9999%9>;>@@B@@AA@=<978//(//69AAB?CC@@@@@@B>@@C>C@@?@BBBBBCCBBBBEFAAABBBC@@999@>>>>>@A:=8>888-:@@?
@ATNG8:01838:06629
GATGGTAGCATCATGCATATCTCACCAGAAGATCAGGAACTCTAGAAGAATTCAGATTTTTAACACGAGAGTAAACGTAAAAAGAAGGTTTTACAAGACTCACGTTAACAATATTGCAGCAGTACGCACACAATCGAAGCGCAGTAAGGATGGCTAGTGTAACTAGCAAGAATACCACGAAAGCAAGAAAAAGAAGTACGCTATTAACTATTAACGTACCTGTCTCTTCCGAAACGAATGAGTACGTGTGCGACGTGTCTCCTACCATCGAGGTTGTAAAGTCT
+
444:5:::944:?956655<<55;;45==8=A<544.4.//://-7(-,(,(----/889)81688889:::::2:>??AAA.9;=B?BDD9A@A>>000//79=6<854.49949A:::B??ABCCCBBBB@CCBB>BAABA?@@;@?ABB=BBB@@@@A=?@@@@@>::49@;6<:;;:28//)/;;;@0=@=AA>>?CAAB=A<>>>B;>;>>BBC?BB;;<CC@E?CCC=BBC@@@?BAA@A@@:9:???>>BBBB@9@BB>><<967/717556)5559
@ATNG8:01845:06633
GATGGTAGACACGTGTGCTCTCTCGTACTCATTCGTTTCGGAAGAGACAGGTACGTTAATGTTAATAGCGTACTTCTTTTTCTTGCTTTCGTGGTATTCTTGCTAGTTACACTAGCCATCCTTACTGCGCTTCGATTGTGTGCGTACTGCTGCAATATTGTTAACGTGAGTCTTGTAAAACCTTCTTTTTACGTTTACTCTCGTGTTAAAAATCTGAATTCTTCTAGAGTTCCTGATCTTCTGGAGATATCATCAGCGAGCTACCATCGAGGTTGTAAAGTCT
+
99;@8=<A9;9@@<@A;?<=96:ACB;;;C;;6<CBB9@@<@>BBBBGBB@ABBCC@C@C@?=?=AABCBBBA@;:9:::'974;?>?7>AAA?CBB?AA;999>AB?BAAABCCB<?@@7:5:A><<=7818==>;?@FAAA@>>===><<;<8:;;<AA<A<AA===A@AA<>>>BA6@<@=AAAAA/AA@@@7>>?B>?>;;;8;=;=+=;;;@;?<>><>A@A@@@<@<??BCCB8==B=:::::9:=<>>>>A@@@ABB=@@???D=D:>>BE:@;;;
@ATNG8:01849:06603
GATGGTAGCACGAGTCACTCATATCCAGAAGATCAGGAACTCTAGAAGAATTCAGATTTTTAACACGAGAGTAAACGTAAAAAGAAGGTTTTACAAGACTCACGTTAACAATATTGCAGCAGTACGCACACAATCGAAGCGCAGTAAGGATGGCTAGTGTAACTAGCAAGAATACCACGAAGGCAAGAAAAAGAAGTACGCTATTAACTATTAACGTACCTGTCTCTTCCGAAACGAATGAGTACAGAGAGTACGATATGTCTACCATCGAGGTTGTAAAGTCT
+
0/9:7::@?C;;6@?ECGCCBBAA@:C@A<;>@@@A<A?CCC;;9D@AA?B<;;:?;DDD3D=@@<<?;?9788-9<@@>@@*@B;@:@@@7ACC@CBCBDCCBC@B@BB@BCC@CBBBBCCCCBBCBBBBC?CCDD?A??@CBBB>B@D@@=@CCDCCCC?AAACCC?BB@BBB<??AA>B@BA>@@?@@2AD@CA@<@ACCB9<9=>GE<>;>ABBB?CB@??BB?B?CCC>CCD>AAADCBBAAABBBCBCBBBBBBA@@>>:>AAA@>;?;@@AA:A>;;
@ATNG8:01857:06641
GATGGTAGCAGACGTGACAGAGCGCCAGAAGATCAGGAACTCTAGAAGAATTCAGATTTTTAACACGAGAGTAAACGTAAAAAGAAGGTTTTACAAGACTCACGTTAACAATATTGCAGCAGTACGCACACAATCGAAGCGCAGTAAGGATGGCTAGTGTAACTAGCAAGAATACCACGAAAGCAAGAAAAAAGAAGTACGCTATTAACTATTAACGTACCTGTCTCTTCCGAAACGAATGAGTACTGCGTCTCACTCTCGCCTACCATCGAGGTTGTAAAGTCT
+
99?B=ACCBBBCDCAAB@@;ABBBB@BBB?BBBCAB?A=A@B@@@B?BB?B@CCAAACCC3B;>>CCCCCBBBB>BBCHCGC3CE@C?AAA9CCH@GBBBCBBBC?B>BB?CCC>AABBCCCCCCCCBA@CC?CDCC;?>BCBBAC@C?C999:DDDCDCD?BCBBBB?BB>AAB<??CDD>A??:?>>@@@(@C?C;:;ABB>?5;4:9>@6=:=BCAA?ADBBBBB?B?CCC>CAB>ABBBBBBBAAA@@;;:??ABA@?;?>>4:?>>:;5=;8FDD>BB88
@ATNG8:01862:06641
GATGGTAGTGAGACTGTAGCGCACCCAGAAGATCAGGAACTCTAGAAGAATTCAGATTTTTAACACGAGAGTAAACGTAAAAAGAAGGTTTTACAAGACTCACGTTAACAATATTGCAGCAGTACGCACACAATCGAAGCGCAGTAAGGATGGCTAGTGTAACTAGCAAGAATACCACGAAAGCAAGAAAAAAGAAGTACGCTATTAACTATTAACGTACCTGTCTCTTCCGAAACGAATGAGTACGATGAGATCTCGTGTGCTACCATCGAGGTTGTAAAGTCT
+
:::<;@?BAA;===<;@;<<@@956)555.559999.929:945<>9=<9B9ABBABBBB3C=@@?:87>;777)7794=?>+;;8<8<<<0@9:49CB@@BA>>29.994:AC<@@AAADDDDCBB;:;BB?BCBC=A@@??CCC@EAC;;7:BA::9CB?AABBBB?BB>@@:488:=?6=<;6////00%/=6///;:;925153778:;@;88<<;7;<@?>>@<B9>>B<AAC=@@@BBABBBAAABBBBBC>>@>>>?@@<A?>>;;5:4;==>7AB??
@ATNG8:01867:06640
GATGGTAGTGTCGATATGAGAGTGTGTACTCATTCGTTTCGGAAGAGACAGGTACGTTAATAGTTAATAGCGTACTTCTTTTTCTTGTCTTTCGTGGTATTCTTGCTAGTTACACTAGCCATCCTTACTGCGCTTCGATTGTGTGCGTACTGCTGCAATATTGTTAACGTGAGTCTTGTAAAACCTTCTTTTTACGTTTACTCTCGTGTTAAAAATCTGAATTCTTCTAGAGTTCCTGATCTTCTGGAGATATCATCAGCGAGCTACCATCGAGGTTGTAAAGTCT
+
////)///:;:555=;;;=<<<;666<;;;==<7<554(4;.4.4;99;;=9=>??@:>8<<99.5.5:999;:55.5/:::(772///79/889:5::=8<;7:?<>?A@CDCCCB;=:;CC@C?CCCCAAAB>BCAA=@CBBBAAACACCCBDBB?BCCADD@F@CBBCBBC@A>@BCBB:B?B?AAGGD5CEBBB=BCDCBBCDDC@CCCC3CCABAADABB?BGGDCCCAC@LAAACB?;;;>A;;;CBBBDBCABB@@ACCC?B;;;BA=A=;;;A;@@BB
@ATNG8:01829:06675
GATGGTAGGACGAGCGTCTGAGAGGTACTCATTCGTTTCGGAAGAGACAGGTACGTTAATAGTTAATAGCGTACTTCTTTTTCTTGCTTTCGTGGTATTCTTGCTAGTTACACTAGCCATCCTTACTGCGCTTCGATTGTGTGCGTACTGCTGCAATATTGTTAACGTGAGTCTTGTAAAACCTTCTTTTTACGTTTACTCTCGTGTTAAAAATCTGAATTCTTCTAGAGTTCCTGATCTTCTGGTGTCGTCTATCATGTACTACCATCGAGGTTGTAAAGTCT
+
///92///3:44444444454:<<7<;;;===:@BBB=BC?C?CCCBBBC@BCFCB?B@CCDD@C@BCBBBCCBA=AAAAA2AA?BCCB=BBBC@CCD@CC?ABBJCC@CCCCAA;;8;BB?B@DD@@:;;B>ACDD;;;BBCCDCCCCBBBDCD?BBD?AC?C?CCCCCCCCC=B:;;;.;=A;ABBBB2BCCFF>AADCDCFA@@5;;;;*;AAAB=@=@B?BBCCBBB>A>AAAAAA<@@B?BBBBC@A@@BAABBBBDC@@>@@@A@@=@=@@BC?DBBB
@ATNG8:01836:06691
GATGGTAGCGAGCGAGTGTGTATACCAGAAGATCAGGAACTCTAGAAGAATTCAGATTTTTAACACGAGAGTAAACGTAAAAAGAAGGTTTTACAAGACTCACGTTAACAATATTGCAGCAGTACGCACACAATCGAAGCGCAGTAAGGATGGCTAGTGTAACTAGCAAGAATACCACGAAAGCAAGAAAAAGAAGTACGCTATTAACTATTAACGTACCTGTCTCTTCCGAAAACGAATGAGTACGTGTGCGACGTGTCTCCTACCATCGAGGTTGTAAAGTCT
+
44:=056==<595<<<:;;=AA;6616>>266=><<7;59:;445828:-305:>>?@@@+=:?BB@AAB;;;C<@?@C???+@?;@2:::&5994;;@=@CCBB>A>AA<@@@?CCD@@@CBBBC@AABBB?AAAA?CCBCBCBC@C?C;;7;@@>>;;=<CA>CBB@BB@BCD<???<<5=:9298777'8><BA@?B>:@<;=<8@AA=B>=;BBB?B@@?>;;*0+0000)0;::<994<<37447333:::;BA777=>><>787???18/3252'2766
@ATNG8:01842:06658
GATGGTAGTGGTCAGTGCGCGTCGGTCCAGAAGATCAGGAACTCTAGAAGAATTCAGATTTTTAACACGAGAGTAAACGTAAAAAGAAGGTTTACAAGACTCACGTTAACAATATTGCAGCAGTACGCACACAATCGAAGCGCAGTAAGGATGGCTAGTGTAAACCTAGCAAGAATACCACGGAAAGCAAGAAAAAGAAGTACGCTATTAACGATTAACGTACCTTTCTCTTCCGAAACGAATGAGTACGAGAGAGCACACGTGATCTACCATCGAGGTTTAAAGTCT
+
:?442444493::5//99------(-73//6<>>@@>>:>9@;;0>@@+//4717:833333$35::355==<::9(3344444$45.54990555.5555;:://)/499277:.54;;:56655595556>:>A>>:>B@@@?=>8>9=9929994<:000*0*00;8<,3749993933,33(333377777'3/(/6///..583815522,2278:5505;1::33-349::1::;287333398778333:998//....899;6==;876(//(//(/3..
@ATNG8:01842:06673
GATGGTAGTATCTGCACACTCTGTCCAGAAGATCAGGAACTCTAGAAGAATTCAGATTTTTAACACGAGAGTAAACGTAAAAAGAAGGTTTTACAAGACTCACGTTAACAATATTGCAGCAGTACGCACACAATCGAAGCGCAGTAAGGATGGCTAGTGTAACTAGCAAGAATACCACGAAAAGCAAGAAAAAAGAAGTACTCTATTAACTATTAACGTACCTGTCTCTTCCGAAACGAATGAGTACACACTCTCATATGACACTACCATCGAGGTTGTAAAGTC
+
44:>:>>CBC;65;;;;66>>CCGFFDCC@BCBAAB>B>@AA000@@@@@@@;::?>AAB/@=@A@AAACCBBB=??@AAAA0AB>B@DGE;DDDABABABCCCB<@>@B?BCC@BB@AABBBDFFCBBBCC@CCBB?BABBBBBB>C?CAA?BCBBACCC@CAABBC?AA=A@@9>=::::+9@@;999999%9>;@AAAABB?B:?9;8867:9;<887:>>@>;:;<A;AAA8?AA=C7856859=::;==>>>C@@=>>>=??<?;?>BB?B?@@@C577;
@ATNG8:01846:06698
GATGGTAGCTATACGTATATCTATGTACTCATTCGTTTCGGAAGAGACAGGTACGTTAATAGTTAATAGCGTACTTCTTTTTCTTGCTTTCGTGGTATTCTTGCTAGTTACACTAGCCATCCTTACTGCGCTTCGATTGTGTGCGTACTGCTGCAATATTGTTAACGTGAGTCTTGTAAAACCTTCTTTTTACGTTTACTCTCGTGTTAAAAATCTGAATTCTTCTAGAGTTCCTGATCTTCTGGGTCTCTCTCTCACGCTACTACCATGAGGTTGTAAATCT
+
55:>89:555::>@B<<B@;66<<<@955C@A;ACCC<CC?A?ADCBBA@<@B;;;AG@CBCB?B6;:95;??AB?BBABA2@@;?>BE?BBAC?CDD?BC8:9978<8>444<;@@><BA8?;?@B???8838AAA8=9;;;;=889@@==:760///5::3839>>><<<<<496767'67>4::;:;+;AAAE:@@;:866::9/////'////8484>>288;<=9@<B4:68///169<@2;;;??=>=?>;77///777:5;>==?9@7::>A0763
@ATNG8:01852:06667
GATGGTAGCTATACGTATATCTATGTACTCATTCGTTTCGGAAGAGACAGGTACGTTAATAGTTAATAGCGTACTTCTTTTTCTTGCTTTCGTGGTATTCTTGCTAGTTACACTAGCCATCCTTACTGCGCTTCGATTGTGTGCGTACTGCTGCAATATTGTTAACGTGAGTCTTGTAAAACCTTCTTTTTACGTTTAACTCTTCGTGTTTAAAAATCTGAATTCTTACTAGAGTTCCTGATCTTCTGGTATGACTAGTGTACTACTACCATCGAGGTTGTAAAGTCT
+
::BC@CECA@;=A::6=BBBBBBBAA669AAC@HCCC=BB<@=;;;@AA@=@BA@@@@-009968+//<ABA?:?<77333$374;88818<;;485=9BB?BAAAAA=@CC?@?BC@BBB@@=>>=;:8886=::::=>>@AAA;;;B=>=>==5;::9::5;8<>A@@@AAA7;6===-:+/,/6@@@,=;:::2>8==;:3:>=:;;37<<<,=///>161::399::A>==:>7;9<<////775989:=<<<>>@BCB>>>@@@<@???;;5;7=;;;3;>>>
@ATNG8:01861:06695
GATGGTAGCTCTGCTCTGACTCTCGTACTCATTCGTTTCGGAAGAGACAGGTACGTTAATAGTTAATAGCGTCTTCTTTTTCTTGCTTTCGTGGTATTCTTGCTAGTTACACTAGCCATCCTTACTGCGCTTCGATTGTGTGCGTACTGCTGCAATATTGTTAACGTGAGTCTTGTAAAACCTTCTTTTTACGTTTACTCTCGTGTTAAAAATCTGAATTCTTCTAGAGTTCCTGATCTTCTGGCGCTCTGTCACGTCTGCTACCATCGAGGTTGTAAAGTCT
+
59<=5:;@>;;666@@@D?><;;==655<<5505===5==9=;@959@;;7;>C>=?B;:6<>7;7<=AC??>>8;:999(44.499909955.555.5;:>>CBBC:>?;55444.4::5<<@B@?0//<6:;=A=ABBAAA@@@BBDEDCCE@B@@<@@6;5;@@@BBB@@<<9999&97@=AAFFH5AAAAA:?>CA;@AA==<@@@@0999CC@CACB@BBDDEAA?A?BBCBCC8;;C?BCBBBAB@BBCCCA@@BC@@>@AAA??;?6::?A;AA::
@ATNG8:01862:06676
GATGGTAGTGTCAGTGCGCGTCGTCCAGAAGATCAGGAACTCTAGAAGATTTCAGATTTTTAACACGAGAGTAAACGTAAAAAGAAGGTTTTACAAGACTCACGTTAACAATATTGCAGCAGTACGCACACAATCGAAGCGCAGTAAGGATGGCTAGTGTAACTAGCAAGAATACCACGAAAGCAAGAAAAAGAAGTACGCTATTAACTATTAACGTACCTGTCTCTTCCGAAACGAATGAGTACTGTATCTATGTGTGCGCTACCATCGAGGTTGTAAAGTCT
+
@@CD@DCC@?@B@@;<DDFICCCBC@CBB@BCCAAC=A8;;A?AAA=A@AB<@@?AAAAB3A=?@BBBBC@??B:??BCCCC5CC@C>BBB<BDDIBCBCCBCCC@C@BB?BCC?CCAABDDCBBBCBBBCC?CBAA<@@BBBAAB>B?BAA?ADCCCCCC?CCCCCC?BB?AAA>AABBB=BA@<99999.9C?CBAACAAAB:<5::=>8=8=AA:;8;B@@AAA?B@BCC>C??>@CBBBCCBBBBBDAA@BAA@@@B????>AA??@?;>:>>=<4A:99
@ATNG8:01869:06695
GATGGTAGATATATGCACGCTCTACCAGAAGATCAGGAACTCTAGAAGAATTCAGATTTTAACATCGAGAGTAAACGTAAAAGAAGGTTTTACAAGACTCACGTTAACAATATTGCAGCAGTACGCACACAATCGAAGCGCAGTAAGGATGGCTAGTGTAACTAGCAAGAATACCACGAAAGCAAGAAAAAGAAGTACGCTATTAACTATTAACGTACCTGTCTCTTCCGAAACGAATGAGTACTGTATCTATGTGTGCGCTACCATCGAGGTTGTAAAAGTCT
+
::;<7;;;<<?@@?;;BAB@DDB@@::;;5;DAA;;899@AA>A?=9==9;2;?=9888-33333==9343::91993333&3717,333&37718;;;<<;;;.2.59096639999=;<<AAABBBBBA>AB;<7;@@@BD?@<A<;;;=@@@?BA>C?BBBABB?BC?AA@>ABCFC>@AA@CCCCC3CB?B??@CDCCD8=9>BA>1717<;;;<@?>>@>@=@<???8?8848;@A@AABBBBBB??>CCAAA???BA?>B6559A17187888):=99
@ATNG8:01839:06715
GATAGTATAGAGCTCTACATAGTACTCATTCGTTTCGGAAGAGACAGGTACGTTAATAGTTAATAGCGTACTTCTTTTTCTTGCTTTCGTGGTATTCTTGCTAGTTACACTAGCCATCCTTACTGCGCTTCGATTGTGTGCGTACTGCTGCAATTATTGTTAACGTGAGTCTTGTAAAACCTTCTTTTTACGTTTACTCTCGTGTTTAAAAATCTGAATTCTTCTAGAGTCTGATCTTCTGGATACACTCATGTGCACCTACCATGAGGTTGTAAATGCTATC
+
@@@BBD@>>:;55566===@AEDAAACBB>BBAA;@@?B?@@AABCB>BAAAB?A>AAAA@G@A?@CA??3414===?+447=?CC=@@AB?BAA>AC>@@CB>?<?BBBBB>>9==>8=187<<97>>;AA:?;?;:::?>>>AABB@6654949;.259>:@22265555056799-95=222222$27789-226:7555222'2222$2666969453-..822,---867..(.883865555588=?>>>>>;@;=9<=<==:97==@@63322,))
@ATNG8:01854:06729
GATGGTAGCATCATGCATATCTCACCAGAAGATCAGGAACTCTAGAAGAATTCAGATTTTTAACACGAGAGTAAACGTAAAAAGAAGGTTTTACAAGACTCACGTTAACAATATTGCAGCAGTACGCACACAATCGAGGCGCAGTAAGGATGGCTAGTGTAACTAGCAAGAATACCACGAAAGCAAGAAAAAAGAAGTACGCTATTAACTATTAACGTACCTGTCTCTTCCGAAACGAATGAGTACAGAGAGTACGATATGTCTACCATCGAGGTTGTAAAGTCT
+
99>?;@@ABC?==>BBCCCBB@>>@456=.55<5958=8<>>596;:BB9B@BB998?;?+A:>>BBBAA@??=5=<:9999$9=899>>>0>BA@ABAABBCCCACACC@CCC@DCBABBCCDCCCBBBCC@CCCBC@CDDEAAA?B?CBB@BCCCCCCB?ACBBDC@BB?BCC?AA>>?8;;;899::99%9@;?ABBCCB@@7:69;=>2;7;ACCD@CCA@AAA@C@DFG<@?A>BCBBBB?>>BBBBDDC@?ABBB>>>CC?CA@@??<?8<;AB:A;;;
@ATNG8:01866:06725
GATGGTAGCATCATGCATATCTCACCAGAAGATCAGGAACTCTAGAAGAATTCAGATTTTTAACACGAGAGTAAACGTAAAAAGAAGGTTTTACAAGACTCACGTTAACAATATTGCAGCAGTACGCACACAATCGAAGCGCAGTAAGGATGGCTAGTGTAACTAGCAAGAATACCACGAAAGCAAGAAAAAGAAGTACGCTATTAACTATTAACGTACCTGTCTCTTCCGAAACGAATGAGTACGATGAGAGAGCTCTCTCTACCATCGAGGTTGTAAAGTCT
+
:9>@8><ABCCCCBCBCCCCCBBBC@CCC?B?@@??2;69A@AAAC@BC?C>@@ABCDDD2A?CCCABBBBBBB=AABDFFC3BA>B>ABB9BBE?BBCCCBCCB@C?CC?BCC?CCAACCCDBCBBBBCCC?CBBB?BBBBBBAB?D@C@?>@CCCCCCC@BBBBCC@AA?BDH=??BBD=B??<>BCCC3BB?C?>>CDDBD;@9>=@@:=:>BCCC@CC@A@CB?A?BBB<ABB?BBBBBCCAAAAABBBBBBBBB@=<===<AAAAAA<A<AAAA:@>=>
@ATNG8:01867:06713
GATGGTAGCTCACGTACGTCACTCGTACTCATTCGTTTCGGAAGAGACAGGTACGTTAATAGTTAATAGCGTACTTCTTTTTCTTGCTTTCGTGGTATTCTTGCTAGTTACACTAGCCATCCTTACTGCGCTTCGATTGTGTGCGTACTGCTGCAATATTGTTAACGTGAGTCTTGTAAAACCTTCTTTTTACGTTTACTCTCGTGTTAAAAATCTGAATTCTTCTAGAGTTCCTGATCTTCTGGTATGACTAGTGTACTACTACCATCGAGGTTGTAAAGTCT
+
99>=8==CA@BA;66?@@CDCCBCBCCCDBAA?BCCE=BB?A<AA@CCBB?BCBBB?C?BDCC@C?CCBAAA???<?AAAA2@A<??CF>BCBC=A::5:@<@?????>?@CBBBBB?BBC?@=ABC??;;:;>???7;;>>>@@;;;C??>>9:5:;:9>A7;7;A???>>=A;@==<<-<17-//@@@,==:::-/5<=?=>@?>:>BBB/B898>:>=??;??@@?>?=D=BB;;;>=AAA=AAB?????AAA@@@AA@>::7;>>>BD=B:>>==7=B::
@ATNG8:01873:06730
ATGGTAGGTGCGACATGAGTGTATCCAGAAGATCAGGAACTCTAGAAGAATTCAGATTTTTAACACGAGAGTAAACGTAAAAGAAGGTTTTACAAGACTCACGTTAACAATATTGCAGCAGTACGCACACTATCGAAGCGCAGTAAGGATGGCTAGTGTAACTAGCAAGAATACCACGAAAGCAAGAAAAAGAAGTACGCTATTAACTATTAACGTACCTGTCTCTTCCGAAACGAATGAGTACGTGTGCGACGTGTCTCCTACCATCGAGGTTGTAAAGTCT
+
444.44/)/:///::/55<<;>>55.555.444:<<5:7;;<>BBB?BC?B@AAA;;;;;*;<ABBBCCCABBA8AA<<<<.5;49.555&544.5==AACCAA?A?AA>ABE@CC??@BBBBBBKGCCCCCCCBB?BBDDCCCE=A?@A@=AB@AABBDACCCBBC?CC?ABB?AA?>?8?@@>BDCCD3EF>:99?BBBBB?A?CB?@<@=;:ABB>;;;BCCC@D>AAD?GCC@CCCCBA@AAA:9:A@AABBBBBB?BBB?BBA???>A<??AA;=@@@
@ATNG8:01832:06783
GATGGTAGCAGACGTGACAGAGCGCCAGAAGATCAGGAACTCTAGAAGAATTCAGATTTTTAACATCGAGAGTAAACGTAAAAAGAAGGTTTTACAAGACTCACGTTAACAATATTGCAGCAGTACGCACACAATCGAAGCGCTGTAAGGATGGCTAGTGTAACTAGCAAGAATACCACGAAAGCAAGAAAAAAGAAGTACGCTATTAACTATTAACGTACCTGTCTCTTCCGAAACGAATGAGTACGTGTGCGACGTGTCTCCTACCATCGAGGTTGTAAAGTCT
+
///9398<=BBAAA<AB=B=BBCFC?BBB?@@>9:55>:=@@9:5@;>?<?<::9<;<<>,<<@:77;;;7899863733333$33,3,333&3784;=;:999//(/355376828555=?@DCCCCCCCCC@BB?@=@BBABB??=A@CBB?BBBCCCCA?AAAACC?AB?BDC>AAAAA;<=<;9:9999%9?<?>:?AABAA=?:==>>5?<?@CEM@CC@A@BB?B?BBC>C::9;CCCCCBBBD@@@ABFCBBABAA:>AA;@@BC>><><>>BA9>;;;
@ATNG8:01844:06780
GATGGTAGCGCATATCAGCGCAGCCCAGAAGATCAGGAACTCTAGAAGAATTCAGATTTTTAACACGAGAGTAAACGTAAAAAGAAGGTTTTACAAGACTCACGTTAACAATATTGCAGCAGTACGCGCACAATCGAAGCGCAGTAAGGATGGCTAGTGTAACTAGCAAGAATACCACTAAAGCAAGAAAAAAGAAGTACGCTATTAACTATTAACGTACCTGTCTCTTCCGAAACGAATGAGTACGTGTGCGACGTGTCTCCTACCATCGAGGTTGTAAAGTCT
+
68579><?@ACCABBBBBBBBCCFF>CCB@BB@CA@>@?CBBBBCB=@@>A==@@BCCCC5D@CCCCEIHCCCC=BA99999'9B;B?BED;CBC@CABACCCCC@C@AA>BBD?CC@A@CCCBBBCCCCCC@CBBB?BCDBBCBB@BACAA@BBBBBCCB?AACCCC?AA?BBB<>>BBA9@991898999%9@;?98:BCDAA:=:>AAA:=:=ABBB>;;;;;BB@C@CCC=B@@=@CBABCCBAAA:99AAABCBBBB<>>A?A@@A@@=A?BBBB=BA;:
@ATNG8:01850:06792
GATGGTAGGCGACATACATACGCGCCAGAAGATCAGGAACTCTAGAAGAATTCAGATTTTTAACACGAGAGTAAACGTAAAAAGAAGGTTTTACAAGACTCACGTTAACAATATTGCAGCAGTACGCACACAATCGAAGCGCAGTAAGGATGGCTAGTGTAACTAGCAAGAATACCACGAAAGCAAGAAAAAGAAGTACGCTATTAACTATTAACGTACCTGTCTCTTCCGAAACGAATGAGTACGATGAGAGAGCTCTCTCTACCATCGAGGTTGTAAAGTCT
+
@@@B?BCC@CABABCBDDCDCCCBB?BCF@CCCCAA>@?CCCCCBB@BB?B@CBBBBDDD2B?CDCCCAAADCC;A?:::::*;C>B5;;;6;CEGJAAACCCCC?B?BC?CDD?BAAABBCCCCCDDCCCB@CCDD=AACCCCCC?C@C@@<@CBCBBCC@CCDBBB@BB>A@A>ABCCC:A>?<?CEDD/BB?C???CCCBB?B@BB?;5;8=>BAB@BCBBBCC?A?BBB=BBA?@@@BBBBDBAAACCCBBBAAACBAA@B<@;AAAA<A;@@AA:@?==
@ATNG8:01864:06762
GATGGTAGTCTCAGATAGTCTATAGTACTCATTCGTTTCGGAAGAGACAGGTACGTTAATAGTTAATAGCGTACTTCTTTTTCTTGCTTTCGTGGTATTCTTGCTAGTTACACTAGCCATCCTTACTGCGCTTCGATTGTGTGCGTACTGCTGCAATATTGTTAACGTGAGTCTTGTAAAACCTTCTTTTTACGTTTACTCTCGTGTTAAAAATCTGAATTCTTCTAGAGTTCCTGATCTTCTGGATAGCGACGCGATATACTACCATCGAGGTTGTAAAGTCT
+
=AAB@BBDDCCC;;:CCCCCBCHDCCCDCCCB@CBBD>DD>B@BBBCBBD@CCBBB@B@BB@@=@@CDCDBBBCC>;;;::):@9@?@@9@ABB>CCFACD<;;ACBC@ECCCCCCC@CCB?B@CDCCCBBC?BBCD?CBBBBCCCCDCBBABAC?CCC?CC?C?CBCCCCCCC?BBDDD;DAD?BBBB@2BBBBE>CBCCCCCCCA;@@@@,>>@@B?B?BB@BCCCCCC>B?CCCCCA?@@BBDCCBCBDCBBBBBBBBCBBB?BCBBBB=@=@@@@;B@@A
@ATNG8:01831:06833
GATGGTAGGCGTGTGAGAGTCTGCCCAGAAGATCAGGAACTCTAGAAGAATTCAGATTTTTAACACTGAGAGTAAACGTAAAAGAAGGTTTTACAAGACTCACGTTAACAATATTGCAGCAGTACGCACACAATCGAAGCGCAGTAAGGATGGCTAGTGTAACTAGCAAGAATACCACGAAAGCAAGAAAAAGAAGTACGCTATTAACTATTAACGTACCTGTCTCTTCCGAAACGAATGAGTACGATGAGATCTCGTGTGCTACCATCGAGGTTGTAAAGTCT
+
::;<=B@>9>BCCCBCBBCAAABBM>A@A@B>BB;;4;6;;BBBBC=@@<@;@CB<;;;;'::?:445555;<;=3:33388+33-3,333+3776::888@>>??D?A@<A9818<:99?=A>>>AA@AAA=A???;>>>=AB8758;@=A>ABBBBBCC@DBABAB=AA=ABA4::?>>,99=999999(86/5=ABC???A;?;??BB<A=@@<::6:AACA:;8;=@@@58:9<?=?A<><?B@>>=>878>>@AA@@@A@<AAAA;;5;9===>7;;;B
@ATNG8:01832:06834
ATGGTAGGCGTGTGAGAGTCTGCCCAGAAGATCAGGAACTCTAGAAGAATTCAGATTTTTAACACGAGAGTAAACGTAAAAAGAAGGTTTTACAAGACTCACGTTAACAATATTGCAGCAGTACGCACACAATCGAAGCGCAGTAAGGATGGCTAGTGTAACTAGCAAGAATACCACGAAAGCAAGAAAAAGAAGTACGACTATTAACTATTAACGTACCTGTCTCTTCCGAAACGAATGAGTACTGCGTCTCACTCTCCCTACCATCGAGGTTGTAAAGTCT
+
>CC?BCB?AA@@?@@ECCBBBB@>6=CF@BBCCAA?A?BBBBB@@=BC?C?BBBBBBBB2B?BBCCECDA???6=@::999'9=:98:::/:>;6:>8?BBABC?B?BB?B@@6;;????AAA?===;;:=:>BBA<??>>=>>A=D;??B?@A@BBBA@>BCBB=>7=;8<>?<@@@AA<AAA?BBBBB3??<?EKC;;;=9:3606///6:6:BBCD;@@??=>=;?<?@A:;>>@BBBB>>????BBBBBC===;;;1:??;@A>>>B?B=AABB;A999
@ATNG8:01836:06815
GATGGTAGTACATGATAGACGACACCAGAAGATCAGGAACTCTAGAAGAATTCATATTTTAATCACGAGAGTAAACGTAAATGAAGGTTTACAAGACTCACGTTAACAATATTGCAGCAGTACGCACACAATCGAAGCGCAGTAAGGATGGCTAGTGTAACTAGCAAGAATACCACGAAAGCAGAAAAAGAAGTACGCTATTAACTATTAACGTACCTGTCTCTTCCGAAACGAATGAGTACGTGTGCGACGTGTCTCCTACCATCGAGGTTGTAAAGTCT
+
?BAB@BCBBBBDBAAECCDBBBCA@=@BC?CCC;;66;6;<<<@==6:=,0+00/9?;;.;43433<:::::;:(4<333(333-3-38088?:?BBBBBDBA>A=@?;?AA>AB@A@BBBCCCCCCC;:;;CCD@CCCCCBBB?B>B:;9;BBBCC@@=@AAAAB?9:8;CC?BA@@@7:0000000'0>9=@@@BBBBC?C?CDAA>>:==BAA?ADDBBEC?B=;::/;@@>ABAA@DCAAA::9AABDCBBDBB999B?BBBC:999?B@AB=ABB@
@ATNG8:01840:06837
GATGGTAGTGATACAGATCAGACACCAGAAGATCAGGAATCTAGAAGAATTCAGATTTTTAACACGAGAGTAAACGTAAAAGAAGGTTTTACAAGACTCACGTTAACAATATTGCAGCAGTACGCACACAATCGAAGCGCAGTAAGGATGGCTAGTGTAACTAGCAGAATACCACGAAGCAAGAAAAAGAAGCACGCTATTAACTATTAACGTACCTGTCTCTTCCGAAACGAATGAGTACATAGATATACGTATAGCTACCATCGTTATCGGAAAGTCT
+
CCBB?CBBCBBBBCCDDBBBBCDCB@CCD?BBBCCB?C@BBBCDC@CB?A=@@@9:873$36:;;544==BBD;@@9:99+7@;A:AAA/>:A>BBBB@CAA@<A=CA;?@B9?>>>>>?@???@AAA::6:===<B@???@@?=B=A?A?AA>>CCC>69;9;/0/:5:;;5:BA=:=>?:;;;;;+;=8===>@A@9949?BBBC?B?>??BB@BD@@@@@=@<>>>5<9859A@BAAAA>====>=>8988=<;;;;;5;>>8808878/67(5697
@ATNG8:01842:06813
GATGGTAGCTCTGCTCTGACTCTCGTACTCATTCGTTTCGGAAGAGACAGGTACGTTAATAGTTAATTAGCGTACTTCTTTTTCTTGCTTTCGTGGTATTCTTGCTAGTTACACTAGCCATCCTTACTGCGCTTCGATTGTGTGCGTACTGCTGCAATATTGTTAACGTGAGTCTTGTAAAACCTTCTTTTTACGTTTACTCTCGTGCTAAAAATCTGAATTCTTCTAGAGTTCCTGATCCTTCTGGTGAGATATGCATGATGCTACCATCGAGGTTGTAAAGTCT
+
:9@>8==CBBCBBBBBBBDCCCECCBCBDDCB@BBCB>CC@C@CCCCCCC@CCCCCAC@CCBB@B@BACCCCBBCE@BABBB2AC=B@@@<@CBC@BBC<A@9;;BBCD@CCGCCCBB@BCB?A?;;;BCCBA?@CCD@CCCCDCCBBBDBBBBCC@DBB?BC?C>AABBDEGBB?B@BBA7A>B><;;;<*;@@@B>CCCFCCBAAB;;;;;*;@@AC?A?ACADECBBBB?B@CCCBB>@=@AB?BBBFCDBB@AABCDFDBBBB?BBDBBB?B?BBBE>FCBA
@ATNG8:01851:06802
GATGGTAGTGTGTGCTCTGAGAGTAGTATCATTCGTTTCGGAAGAGACAGGTACGTTAATAGTTAATAGCGTACTTCTTTTTCTTGCTTTCGTGGTATTCTTGCTAGTTACACTAGCCATCCTTACTGCGCTTCGATTGTGTGCGTACTGCTGCAATATTGTTAACGTGAGTCTTGTAAAACCTTCTTTTTACGTTTACTCTCGTGTTAAAAATCTGAATTCTTCTAGAGTTTGATCTTCTGGACGACGCGCACTGACACTACCATCGAGGTTGTAAAGTCT
+
////)//7;>=;455555::55555555:544.4444)4:.4.5<:555;555555.5499<<8<:6559=555;5::><<$55058;@6<<<?1555.5949565;>:>996C<<<8999;@;ABB?@C::49?@@?B:99@999BAAADCCBB@CDC?BB@DACBBBBBBCC?B;;;;.9=@;>@BBA.:9>>A8@@B@???99929999(9:<@<@B@CF@BBBAB;<;0;@AAA=@BC?CDCC;;;@CBBBCBDDDBBB8;:>>;:4:498?A9@@@A
@ATNG8:01853:06803
GATGGTAGAGAGAGCTCTCTCATCGTACTCATTCGTTTCGGAAGAGACAGGTACGTTATAGTTAATAGCGTACTTCTTTTTCTTGCTTTCGTGGTATTCTTGCTTAGTTACACTAGCCATCCTTACTGCGCTTCGATTGTGTGCGTACTGCTGCAATATTGTTAACGTGAGTCTTGTAAAACCTTTCTTTTTACGTTTAACTCTTCGTGTTTAAAATCTTGAATTCTTACTAGAGTTCCTGATCTTCTGGGCTGCGCTGGATATGCGCTACCATCGAGGTTGTAAAGTCT
+
:;;;.444@B@@A;5555;;=>>>==<<<<<A:BBCC?CF?A>@BBABDF>@@B@A;>@@?:?B=;?BCCC????:::::(:758>CD@BBAA6:79177/373,337,3877:377<888;A;BAB885794;=:;3:;8:>9A=<>A@@<;86/7566==5;59<<99:=AB<>?AAA,;/77(669;;,66=;;*-(---6069=889(///(.//(/8484:;5;=<9<><>:>;>>???@====<6<//-99--*/9966;99AAA<??@>>?;?<<<<@9@???
@ATNG8:01866:06809
ATGGTAGTGTCAGTATGAGAGTGTGTACTCATTCGTTTCGGTAAGAGACAGGTACGTTAATAGTTAATAGCGTACTTCTTTTTCTTGTCTTTCTGTGGTATTCTTGCTAGTTACACTAGCCATCCTTACTGCGCTTCGATTGTGTGCGTACTGCTGCAATATTGTTAACGTGAGTCTTGTAAAACCTTCTTTTTACGTTTACTCTCGTGTTAAAAATCTGAATTCTTCTAGAGTTCCTGATCTTCTGGACAGAGTGTGCAGATACTACCATCGAGGTTGTAAAGTCT
+
444.4888;/////7779;=666=<55555583///6.78)//)///99>@2555559=7;;BA5;5:AB<==<<<455555$55.59::;044444.4483:;8555@@A@DDDCCCCHACCB@BACCDCBE9999BCC@CCCCDBBBCCCCCCDBA>AFE@CB?C?BBCCCCCBD?BBBBB9B@C?BBCCB1BBBBB<A@ABBBCBBB@DDDD2DBCBC@CADC@CBCDCCC@D@AABCCF?AAB@CBBCCCCCCCCCCCCCCBBB@BCBCCD7:6;@?@8@AAA
@ATNG8:01873:06808
GATGGTAGTATATCGCGTCGCTATCCAGAAGATCAGGAACTCTAGAAGAATTCAGATTTTTAACACGAGAGTAAACGTAAAAAGAAGGTTTTACAAGACTCACGTTAACAATATTGCAGCAGTACGCACACAATCGAAGCGCAGTAAGGATGGCTAGTGTAACTAGCAAGAATACCACGAAAGCAAGAAAAAGAAGTACGCTATTAACTATTAACGTACCTGTCTCTTCCGAAACGAATGAGTACTACTCTCAGAGACACACTATCGAGGTTGTAAAGTCT
+
FDCC@CCBBBBCCBBBCCCBBBCDD@BBB?BBBCBA>B=AACCCBC@CD@D@CCB>>>>>0?>ACCCCCCC;;;09?9;;;;*;A>D?CCB<CCB@CCCBBB@;:8;@CDABCD?CBBBCCCCCCBBBBBBB@BCCC?BBCBAAAA?G@C999:CCCCCCB?BBBAA@?BD>A@A=AABBC?BBB?BBBBB3BC@899BBAAAA<><@@AA=@<@@CBB@BBBB??@@B?ABD>BBA@DBBABBCCBBBBBBBBABBBDBB>?@@>>>?:>7;;AA:877=
@ATNG8:01828:06896
GATGGTAGACACGTGTGCTCTCTCGTACTCATTCGTTTCGGAAGAGACAGGTACGTTAATAGTTAATAGCGTACTTCTTTTTCTTGCTTTCGTGGTATTCTTGCTAGTTACACTAGCCATCCTTACTGCGCTTCGATTGTGTGCGTACTGCTGCAATATTGTTAACGTGAGTCTTGTAAAACCTTCTTTTTACGTTTACTCTCGTGTTAAAAATCTGAATTCTTCTAGAGTTCCTGATCTTCTGGAGATACACATGATACTCTACCATCGAGGTTGTAAAGTCT
+
//897:;@ABB@@;>;;;>>><<<CA;@<@@@=BABB=BD@D@CCBBA@@<@BBBA?B@BBBB?B<??BCC@AAA?@=???.@A?BBCD>CBBB>A><7>?<=898>@9>?@@A????;;;=A=ABB>>>>>=ABBB<>>>>?>AA@@@DC@>>>;898:;:5:;>?>AAAAAD=A@@@@2?8=8==>>?.==ABB9>?A>==@@==:>BAB/B;:;@<@=BC;@@AA>>?=D;??AABC<;:::>?:;;AAA>>>BAAA>>>??=???@@B=A:?>DD9??<<
@ATNG8:01829:06875
GATGGTAGCGCACACATAGATACAGTACTCATTCGTTTCGGAAGAGACAGGTACGTTAATAGTTAATAGCGTACTTCTTTTTCTTGTCTTTCTGTGGTATTCTTGCTAGTTACACTAGCCATCCTTACTGCGCTTCGATTGTGTGCGTACTGCTGCAATATTGTTAACGTGAGTCTTGTAAAACCTTCTTTTTACGTTTACTCTCGTGTTAAAAATCTGAATTCTTCTAGAGTTCCTGATCTTCTGGCTCTCGTAGACAGATACTACCATCGAGGTTGTAAAGTCT
+
9<==5:445;00/<<:;;;@<;:56655;;;:7;<<>4::05.55<5555.55;::5:.449:394555555;;;34////$/72///;;388788-3496:<-3393369>>?>@??@:?DC@B?BBCCBCBFACCCCACBBAAABBCCABCBBBCAC;;9;B?A?B@@@BBBBB?BA@@@.;5;>;;;;;*;?BAE>CBBDIHCCAA5<<<<*<::BC@C:<;8;;@@A@@?B?ABACCD?BCA;;::;:?BB@BECAAABBBBC=AAA:::=A=@ABB<BBBC
@ATNG8:01844:06870
GATGGTAGCAGACGTGACAGAGCGCCAGAAGATCAGGAACTCTAGAAGAATTCAGATTTTTAACACGAGAGTATACGTAAAAAGAAGGTTTTACAAGACTCACGTTAACAATATTGCAGCAGTACGCACACAATCGAAGCGCAGTAAGGATGGCTAGTGTAACTAGCAAGAATACCACGAAAGCAAGAAAAAGAAGTACGCTATTAACTATTAACGTACCTGTCTCTTCCGAAACGAATGAGTACGATGAGATCTCGTGTGCTACCATCGAGGTTGTAAAGTCT
+
//79398<=;;6<==B@@@=>A?AC?AAB?BCB;;9:@;=@@00/;4776<889884???1B<<>8888:::?:>:<99888'99371777&79:6888::>A@A>A@CC?AAA?DAAABBAA@CBBBCCCC@CCBB?ACDDDCBB?CDEBB@BCBBBECB@BCCBBB?BA?BCC@BCBBB>BCB?BBCCC3BC>AABBBCCCC9999@A@5;7;@ICCFCCAA@BB@C@BBE>CAA>@@@BCBBBBCC>>>CB===>><BAAAB@BA;;;?:=7=888);==?
@ATNG8:01861:06875
GATGGTAGTACATGATAGACGACACCAGAAGATCAGGAACTCTAGAAGAATTCAGATTTTTAACACGAGAGTAAACGTAAAAAGAAGGTTTTACAAGACTCACGTTAACAATATTGCAGCAGTACGCACACAATCGAAGCGCAGTAAGGATGGCTAGTGTAACTAGCAAGAATACCACGAAAGCAAGAAAAAGAAGTACGCTATTAACTATTAACGTACCTGTCTCTTCCGAAACGAATGAGTACAGAGAGTACGATATGTCTACCATCGAGGTTGTAAAGTCT
+
:99=8=;?ACCCCA@ABBDAA@@A@=A;:46;;9<<4;69@@:>>B=?A=@=@?:===@B5B@CCFCICBBBB@8@B;::;;*;C@A>BAA8BCEACBCCBCC@@?A@CE@CBC?CBBBBABBCCCBBBCCC@CDCC>AACDDDCC?C?CCC@CDDDCCCB?BCCCCC?CC?BBC?BBBA@<C@@<@@@@A2BB@BCBBCCDDC<><?BBB<?<?DBBB@BBBBBBB?B@BBB=BCC@BCBBBBBBCB>>>BBBA@BDCBBBBBB>BBCCBB?B?BBAA:=:::
@ATNG8:01862:06890
GATGGTAGTGTGTCTCTGAGAGTAGTACTCATTCGTTTCGGAAGAGACAGGTACGTTAATAGTTAATAGCGTACTTCTTTTTCTTGCTTTCGTGGTATTCTTGCTAGTTACACTAGCCATCCTTACTGCGCTTCGATTGTGTGCGTACTGCTGCAATATTGTTAACGTGAGTCTTGTAAAACCTTCTTTTTACGTTTACTCTCGTGTTAAAAATCTGAATTCTTCTAGAGTTCCTGATCTTCTGGTCTACTACACTGTACTCTACCATCGAGGTTGTATAGTCT
+
//9:6<;A@BBCDDCCCBCBBCCBBCCECDBA?ACCD>DD@C?BBBBB@@>ABBCC@C@ECCC@C@CCCCBBBBD@DCDDD2BB@DCDC=BCAA=ABC@BC@AACCCD@CCCDAA@C@BBB@D@DCCCA@@A>ABCC@CCCCCBBBCBCCCCAAA@DBB?BC@C?BBCCCCCCCACBBBB9B=B;@@AAA0ACCCC>BBCBBCDECC<@@@@,@BBAA?BADJ@BBBBCCC>@>@@@CCC>A@C@CCBBDDDCBBBECECCCCCD@CCCB::7:?BBCCBCBAA
@ATNG8:01846:06913
GATGGTAGACACGTGTGCTCTCTCGTACTCATTCGTTTCGGAAGAGACAGGTACGTTAATAGTTAATAGCGTACTTCTTTTTCTTGCTTTCGTGGTATTCTTGCTAGTTACACTAGCCATCCTTACTGCGCTTCGATTGTGTGCGTACTGCTGCAATATTGTTAACGTGAGTCTTGTAAAACCTTCTTTTTACGTTTACTCTCGTGTTAAAAATCTGAATTCTTCTAGATGTTCCTGATCTTCTGGAGATACACATGATACTCTACCATCGAGGTTGTAAAGTCT
+
56BC9>=BBA@4455555;;<555=5556<<@:CCCJ?CC?A?ACCBBCC@CCDDD@C@BA@A?B?BB???AA:<8999:9(97,39;;3<F?@>@CC?AB=??????>AAACAB::59;;7=:=@@@???D=@@@@<@>>=@>>==<>==888818:::>>8=8;;;???@AA5::<;<-:08077878(8;=AD8@>>=;99;:?8??@?/?===@<@<@A>:::=///=9@7=A=3-,(,(2((***,22799::;:;997..*.9;;>?;>8=888-8888
@ATNG8:01860:06921
GATGGTAGACACGTGTGCTCTCTCGTACTCATTCGTTTCGGAAGAGACAGGTACGTTAATAGTTAATAGCGTACTTCTTTTTCTTGCTTTCGTGGTATTCTTGCTAGTTACACTAGCCATCCTTACTGCGCTTCGATTGTGTGCGTACTGCTGCAATATTGTTAACGTGAGTCTTGTAAAACCTTCTTTTTACGTTTACTCTCGTGTTAAAAATCTGAATTCTTCTAGATTCCTGATCTTGGACGACGCGCACTGACACTACCATCGAGGTTGTAAAGTCT
+
4489.45C@@@BBDBAAA<<969=AA9;:D<<4;CCC<@@=@>BAABG;;8:??CC@C@CDBB?B>?@??A?=8;379898'7318===6=BAC;?::39=9=983:?=BBBBC99:>>>?=B<@???;:;;5;=?A7;:@BAAA>>>@>>===>7;;>>AA<@7;;AA;;;AA=A=<<<2<7<-/-===,=====--/8;;9<A:868AAA/@>>==9<;>?177<<;<<@=>><<9<191889<<====>>>AAA@?>;;5;====>5;5:=?@:@BAA
@ATNG8:01830:06971
GATGGTAGAGTATCATGTGTATCTTCAGAAGATCAGGAACTCTAGAAGAATTCAGATTTTTAACACGAGAGTAAACGTAAAAAGAAGGTTTTACAAGACTCACGTTAACAATATTGCAGCAGTACGCACACAATCGAAGCGCAGTAAGGATGGCTAGTGTAACTAGCAAGAATACCACGAAAGCAAGAAAAAAGAAGTTACGCTATTAACTATTAACGTACCTGTCTCTTCCGAAACGATGAGTACACACTCTCATATGACACTACCATCGAGGTTGTAAAGTCT
+
//::)//::944455999<:66;=9@;;;254<99929248994458;;7;9====BAAA.969@@=@CCAA@A::99====(99494;990;>>;@BCCCBBBC@C@CC?B??89:A?@@??BBBBBCGCB>BC;;8;@CCBAAA50+000)077:<9;;9555;:94>?<>??59:::8+9==9000000%0=900)0;@ABBC?E>AA9836;??CC>9>666;:<692877.700/;//4;;888:<?>AA?>>@@?@?@A@=>84433-3-33998;@<C
@ATNG8:01836:06965
GATGGTAGAGAGAGCTCTCTCATCGTACTCATTCGTTTCGGAAGAGACAGGTACGTTAATAGTTAATAGCGTACTTCTTTTTCTTAGCTTTCTGTGGTATTTCTTGCTTAGTTACACTAGCCATCCTTACTGCGCTTCGATTGCGTGCGTACTGCTGCAATATTGTTAACGTGAGTCTTGTAAAACCTTCTTTTTACGTTTAACTCTCGTGTTAAAATCTTGAATTCTTACTAGAGTTCCTGATCTTCTAGGCAGACTCTCACACGCCTACCATCGAGGTTGTAAAGTCT
+
488>:==BBBBA@@:555<<=>=>B;666>=A=BCBB;AA=A?BB@AD;;7;5<@=064::::5>;:599@?955:;;??;,:;,//99:2778;9177//(/646//(.68289@==98552523937:<=655;;?>>>:>>885;;>:8:==:9:<175549:5:5<<AAA@??@59:;;;/;8=188BBC/>??AB6;5:===>@?>>8===/;;;4;?<><BE386AA::8?:=5;:;9<<4///95;;997=;<==???AA8;<>=?===BD<A8?>AB;C@@A
@ATNG8:01836:06993
GATGTAGAGAGACTGTAGCGCACCCAGAAATCAGGAACTCTAGAAGAATTCAGATTTTTAACACTGAGAGTAAACGTAAAAAGAAGGTTTTAACAAGATCTCACGTTAACAATATTTGACAGCAGCACGCACACAATCGAAGCGCAGTAAGGATGGCTAGTGTAACTAGCAAGAATACCACGAAAGCAAGAAAAAGAAGTACGCTATTAACTATTAACGTACCTGTCTCTTCCGAAACGAATGAGTAGTGTGCGACGTGTCTCCTACCATCGAGGTTGTAAAGTCT
+
/////:;<?<?;45:<:<=>A<BF?CCCC=ABAA=A49:?>=?C<99258?:977777'7:=<485<:>>BDC:?;88999(99278;;;&3,37,37333:::::68233....9'..--.-2-----45322227755,559>?@@@:=5<9;5;>>>?===<A?888C=??<?AE8;;@@@0=;9479==>.8<8<;<?A???A=D=D>?>:>=@=///9====A;<8;<AAF7;;>:;:9;55579656@@???@>>>B=B@@<@@@>>><@<>>=A:>>>@
@ATNG8:01842:06986
GATGGTAGATACTCGCTGATACACCCAGAAGATCAGGAACTCTAGAAGAATTCAGATTTTTAACACGAGAGTAAACGTAAAAAGAAGGTTTTACAAGACTCACGTTAACAATATTGCAGCAGTACGCACACAATCGAAGCGCAGTAAGGATGGCTAGTGTAACTAGCAAGAATACCACGAAAGCAAGAAAAAAGAAGTACGCTATTAACTATTAACGTACCTGTCTCTTCCGAAACGAATGAGTACACATCGTCGTGTCGTGCTACCATCGAGGTTGTAAAGTCT
+
ADBB?CCBBCCCCBABCCCCDCCCC>CCC@CCCBBA>B>ABCCCBB?BB=A?BBBBBBCB3B=??AACCCCAAA8@ABCCCC3CF@C@CCC;BCCBCAAAEDDBB@B@CC@BCD@CCA@BCECCCCBBBBBB?CCBB?AABBCBBB>C@BBB@BCCCCBBB?ABDCBB?BB?BBB?BBAAA<@@@;::9999%9@<@899CFDAB9=:>>CB9>:>@CCC@CEA@???>@?AAB=BBB@BBBBBDBBBBBABBCCAAABBCCCCCB?BCCCCC@B?BAA@<AAAA
@ATNG8:01846:06992
GATGGTAGGCGTGTGAGAGTCTGCCCAGAAGATCAGGAACTCTAGAAGAATTCAGATTTTTAACACTGAGAGTAAACGTAAAAAGAAGGTTTTAACAAGACTCACGTTAACAATATTGCAGCAGTACGCACACAATCGAAGCGCAGTAAAGGATGGCTAGTGTAACTACCAAGAATACCACGAAAGCAAGAAAAAGAAGTACGCTATTAACTATTAACGTACCTGTCTCTTCCGAAACCGAATGAGTAACCTCTCAGACGCTCGTCCTACCATCGGAGGTTGTAAAGTCT
+
//996<>B9BC=<<=>==BC===@@7=>><;;;>:<6;;>;<@<;>59;.4.5<<><>>>+52/;/////:976716888888'//)/(///&/(/8(33883339:6:7=<8:8:6:@?@BB>>>==@@>>>C=>>>>:>>===>887*87<<A?BBAAACCB>AA:849?BA=AAB?BB@@=5=00*00000(/87=>=88558715(////(/377<::275:777>:92666-5/8948996//(/(//8899<22222255467749933.3868288;=3:832
@ATNG8:01848:06976
GATTAGTATAGAGCTCTACATAGTACTCATTCGTTCGGAAGAGACAGGTACGTTAATAGTTAATAGCGTACTTCTTTTTCTTGCTTTCGTGGTATTCTTGCTAGTTACACTAGCCATCCTTACTGCGCTTCGATTGTGTGCGTACTGCTGCAATATTGTTAACGTGAGTCTTGTAAAACCTTCTTTTTACGTTTACTCTCGTGTTAAAAATCTGAATTCTTCTAGAGTTCCTGATCTTCTGGGTCTACGCTCGTCGCGCTACCATCGAGGTTGTAAAGTCT
+
DED@CCAAACCDCDABBCBBBDCCBBBD::;:CC@CD@D?BBBBBCCABBCCB@B?BBBB?B>AABBBCBBB?ABBAA1A@?CBB@9@BBC>AAB>BB5999C@A@ACCAA?A@=>>>;A;A???===?;@AA?;??>>>>==>A??>>@AA<>>><>@<@>B???@ABAA;>8888,8;A:??@@?/>>9991966///>><=5;;;;+7==>><><AB=BA@@>>><A=A>>>AB8;;AA:@@??>>=AA@@>>>@@@@A<BBAB;;7;8=>>?9?>>>
@ATNG8:01855:06989
GATGGTAGCGCACACTAGATACAGTACTCATTCGTTTCGGAAGAGACAGGTACGTTAATAGTTAATAGACGTACTTCTTTTTCTTTGTCTTTCTGTGGTATTTCTTGCTAGTTACACTAGCCATCCTTACTGCGCTTCGATTGTGTGCGTACTGCTGCAATATTGTTAACGTGAGTCTTGTAAAACCTTCTTTTTACGTTTACTCTCGTGTTAAAAATCTGAATTCTTCTAGAGTTCCTGATCTTCTGGTAGAGCGTGCATATATCTACCATCGAGGTTGTAAAGTCT
+
//7939:>A?;?@@@CD>CCCBB@B@@@CBC?DBBB=BB==29555555.55554.46;@:?:<:;<0//9999<59:888'4:9(9==??8>==<<8<377)7<8<=??@BBCDFGCDCC?ABB?C@CCBBBCDD@CCCC?CABBCCABBCDCCBCBA=@::6;A?B@BCDCBBBCC@C@@@@7@@D=BACCC2BC@@@;@A@@AA@AAA=A@AA,ABCCC?B@CF?BBBBABB?A?AAABBB>AAC@CCCCCCCCCCCBBBCAA@@A@BBCBAA?A>???C;AA??
@ATNG8:01860:06966
GATGGTAGCTCACGTACGTCACACGTACTCATTCGTTTCGGAAGAGACAGGTACGTTAATAGTTAATAGCGTACTTCTTTTTCTTGCTTTCGTGGTATTCTTGCTAGTTACACTAGCCATCCTTACTGCGCTTCGATTGTGTGCGTACTGCTGCAATATTGTTAACGTGAGTCTTGTAAAACCTTCTTTTTACGTTTACTCTCGTGTTAAAAATCTGAATTCTTCTAGAGTTCCTGATCTTCTGGGTGTATCAGCGAGTATCTACCATCGAGGTTGTAAAGTCT
+
//:;7<;@A=;;566=<<<CCCBBBBB@@@AA>ABAA;CC?D?AA@BBBA?BC@@B@D?DCBB@B?BBAAAD@???BCCBB1::37778.3<<A<@???BB?A=>?9949AAADC??=>DE@B<@@@=:;;;7;BBB=AAAAA@@>>>B<<796707==9?@;><>?CG>>>@@:>>BBB5C8;8;:>@>,==;;;*//:676;<:949@>>/@;;;A<?<?A=AAA@>>><?<@@@BBB:===D;@>?@EF:8;>A???AAAAA7:;@@@A<?<>>AA:A@@?
@ATNG8:01867:06995
GATGGTAGCGAGCGAGTGTGTATACCAGAAGATCAGGAACTCTAGAAGAATTCAGATTTTTTAACACGAGAGTAAACGTAAAAAGAAGGTTTTACAAGACTCACGTTAACAATATTGCAGCAGTACGCACACAATCGAAGCGCAGTAAGGATGGCTAGTGTAACTAGCAAGAATACCACGAAAGCAAGAAATAGAAGTACGCTATTAACTATTAACGTACCTGTCTCTTCCGAAACGAATGTACAGAGAGTACGATATGTCTACCATCGAGGTTGTAAAGTCT
+
>?>>;?;BBBAA<BBBB@;@A@;6615<<9<<:;77)/)//97/3374405=<>>99;;;;$:.9<>A><BBBBB=BBBBBBC5CKGL@BBB<CDFBB9;<AB@;;79?AA?BCC@CDAAAAAACDDCCCCCC@DCCD?BBCBCCBB@C@B@@=@BBCBBCB@CBBBCC?BB?B@A=AA@@@9@>=999929AAB?BCBBBBCCJAD?BBBBAC>@?C@><@B@@@@@AH?BBC?DBA?ACDCCCCBB@ABCCBBBBCCABB998:BCBCB@B>BABE>BB??
@ATNG8:01872:06967
GATGGTAGCTATACGTATATCTATGTACTCATTCGTTTCGGAAGAGACAGGTACGTTAATAGTTAATAGCGTACTTCTTTTTCTTGCTTTCGTGGTATTCTTGCTAGTTACACTAGCCATCCTTACTGCGCTTCGATTGTGTGCGTACTGCTGCAATATTGTTAACGTGAGTCTTGTAAAACCTTCTTTTTACGTTTACTCTCGTGTTAAAAATCTGAATTCTTCTAGAGTTCCTGATCTTCTGGAGATACACATGATACTCTACCATCGAGGTTGTAAAGTCT
+
45<=:>>DCCBBBBB=@AAA@<666;999955.9@@@9@@=@9BBBBBEH@FBB;;;;@DDGG@C?@@ABAA?9:-98783$9@<>???8<@AB?BAB@CB?BAA???;?@@@AB??:?AB<?=?A???;;;7;;AD<??==<<77577<<<<=;58587=?8<8<=::;=@??;?>>>>3=9>998888(8=88818AA>@?>::769;9;)98?@B=B=AA:>>>>@@@:>:=>>AAB7;6<966///997----63577999+/-288828//.770898>
@ATNG8:01877:06973
GATGGTAGGCACTGCGCACACATCCCAGAAGATCAGGAACTCTAGAAGAATTCAGATTTTTAACACGAGAGTAAACGTAAAAAGTAGGTTTTACAAGACTCACGTTAACAATATTGCAGCAGTACGCACACAATCGAAGCGCAGTAAGGATGGCTAGTGTAACTAGCAAGAATACCACGAAGCAAGAAAAAGAAGTACGCTATTAACTATTAACGTACCTGTCTCTTCCGAAACGAATGAGTACGTGTGACGTACGTGAGCTACCATCGAGGTTGTAAAGTCT
+
44493:<<7=<5444445555<555)5::055;<99.949>@==00*00)02;<9=8888'83889959=<778-78>@?@A+===>9>B>0@?==A>;;9??=>:>:?@;@@B?BBBADCBCAB;;9>>>:1/0//)///889::6<7;::5:;99=;?@=?AAA@A?B@?8989::-.)---355666)6=39555:57794928:<<<<:>=FBB>@?A@@@A60-0@>5=00,0>>?ABBCBB878?><=AA@??>?@>><><<<AB=>9;755-888<
@ATNG8:01848:07022
GATGGTAGCGCACACATAGATACAGTACTCATTCGTTTCGGAAGAGACAGGTACGTTAATAGTTAATAGCGTACTTCTTTTTCTTGCTTTCGTGGTATTCTTGCTAGTTACACTAGCCATCCTTACTGCGCTTCGATTGTGTGCGTACTGCTGCAATATTGTTAACGTGAGTCTTGTAAAACCTTCTTTTTACGTTTACTCTCGTGTTAAAAATCTGAATTCTTCTAGAGTTCCTGATCTTCTGGGATGTGTGCGCAGTGCCTACCATCGAGGTTGTAAAGTCT
+
55:98=556;BBCCCCCCCCCECCCCBBBC@@?ADCM?CC?A>@BCAA<G>BBAABAEADCBB@C@CCBBBBAAA>AABBB2BB?A@IE>DBBB@BAA?AGICDECCCACCCCCCBB@BEE?@?ACCBAB;;7;BCDABCDCDCBBBBC@AA@@B>BAA?CB?B?BBBBBBBBCACDDEE;C>B=@AAAA,@C;;;7;AAABBBBAA=ABBB0BDBBB@B?BBACCCDEED?B?BGBBBB@@@CC=B;;;;@@@ABBBBBB?@BCABCBCBA>A>AABD>CA@@
@ATNG8:01866:07001
GATGGTAGGAGACACGTCGCACACGTCTCATTCGTTTCGGAAGAGACAGGTACGTTAATAGTTAATAGCGTACTTCTTTTTCTTGCTTTCGTGGTATTCTTGCTAGTTACACTAGCCATCCTTACTGCGCTTCGATTGTGTGCGTACTGCTGCAATATTGTTAACGTGAGTCTTGTAAAACCTTCTTTTTACGTTTACTCTCGTGTTAAAAATCTGAATTCTTCTAGAGTTCCTGATCTTCTGGGTGCGCTACAGTCTCTCTACATCGAGGTTGTAAAGTCT
+
@BCEAEBB?B@?@CBBBACCC;;;?@@ACCC@C;;:6;C?EABAAABBBADDBBB?B?BBBC@C@CBCCBBAAA?BBCCC3BB?BBBC@CCAA>ACB599=??AB??=?BBBBBAA;@8979?CB>>==;;7;@AA<>>@@::;@@@CAA@??A:;;;<?C=A<@@A>>>AAC:>>?AA6@<@<?@@@A/A>>>A7==>>??@@@A;?@>?/?>>=D=C=?@;@>>>ABB>D<;:;???8;;@C::;;@A@@@>>>>@AAABA@>>>;98596///@077=6
@ATNG8:01883:06422
GATGGTAGTAGTACACTAGTCATACCAGAAGATCATGAACTCTAGAAGAATCAGATTTTTTAACACGAGAGTAAACGTAAAAAGAAGGTTTTACAAGACTCACGTTAACAATATTGCAGCAGTACGCACACAATCGAAGTGCAGTAAGGATGGCTAGTGTAACTAGCAAGAATACCACGAAAGCAAGAAAAAGAAGTACGCTATTAACTATTAACGTACCTGTCTCTTCCGAAACGAATTAGTACGAGAGAGCACACGTGTCTACCATCGAGGTTGTAAAGTCT
+
////)//////44;99;<<<<45443944.49455554399555//)//)////444444#4.599=>>@???C5@:;;;;;*;C=@5;;;.;@A@D:;:AA@@@>A>AB>BBA=@ABBB@A@CBBBB;;;CGFCBBBAAACCCAA6;5;<;7;DCCCCCC@CCCCCC?BB?CBC?CBCCD<A:99:BDDD2CB@C???BBCBB@B?BABB<?<?BCCCACC;=;DD?C;;;B=DCC@D@BCDDBDBBAAABBAAACCAAABBBC?C:9:==9=389>?9@@AA
@ATNG8:01888:06443
GATGGTAGATATATGTACGCTCTACCAGAAGATCAGGAACTCTAGAAGAATTCAGATTTTTAACACGAGAGTAAACGTAAAAAGAAGGTTTTACAAGACTCACGTTAACAATATTGCAGCAGTACGCACACAATCGAAGCGCAGTAAGGATGGCTAGTGTAACTAGCAAGAATACCACGAAAGCAAGAAAAAAGAAGTACGCTATTAACTATTAACGTACCTGTCTCTTCCGAAACGAATGAGTACACACTCTCATATGACACTACCATCGAGGTTGTAAAGTCT
+
88::8;;:B;;5957-----,,,,-(-//)/:<==C@C@ABAAAAA?AA@G?BAAA@DCC1C584<@BA><=><39799494$4<8<.444&5::7=969>CCBB@BADC@BBB?CJDC@@CCDCABBGDCC?BA;;6;ACBCE@@?B@GDD@DDCDBBBC@C@@@00+0=9:0/*7>>?A=?<<8899999$9757:79?@BCB?B???AD8>;>AD@@=@@@@@BA?C>@@D=@@@@CCCBBCBBAA@@AAAAAA@A???@B@@>ABC=CC7@=@BBF=BBC8
@ATNG8:01892:06433
GATGGTAGCGAGCGAGTGTGTATACCAGAAGATCAGGAACTCTAGAAGAATTCAGATTTTTTAACACGAGAGTAAACGTTAAAAGAAGGTTTTACAAGACTCACGTTAACAATATTGCAGCAGTACGCACACAATCGAAGCGCAGTAAGGATGGCTAGTGTAACTAGCAAGAATACCACGAAAGCAAGAAAAAGAAGTACGCTATTAACTATTAACGTACCTGTCTCTTCCGAAACGAATGAGTACGATAGAGAGCTCTCTCTACCATCGAGGTTGTAAAGTCT
+
55>C8@<A<;9BABBCCCBCBB;;;8@BC??AC@9:09059C>ACB?BB=A==>959599;#96@>?C>>ABBBD;??@4;;;.9@=B=BBB9BDDAEBBCDCCBA<@<;;5;@@;@CCDDECCBBBBCDGBB?BCCCACBDCCCBB?B?CAA>BDDCDCCC@BBBCCC?CC?B??=?B@@@9???:?BBBC3BC?CCCBBBBBC@C<>>BB@C@D?CBB>BC;;;DD:;;;CC=CCC@@@@CCCCCCCAB@@ABBBBBBB>??B?BBAAA@3:38889*7=<B
@ATNG8:01894:06417
GATGGTAGGCGTGTGAGAGTCTGCCCAGAAGATCAGGAACTCTAGAAGAATTCAGATTTTTAACACGAGAGTAAACGTAAAAAGAAGGTTTTACAAGACTCACGTTAACAATATTGCAGCAGTACGCACACAATCGAAGCGCAGTAAGGATGGCTAGTGTAACTAGCAAGAATACCACGAAAGCAAGAAAAAGAAGTACGCTATTAACTATTAACGTACCTGTCTCTTCCGAAACGAATGAGTACAGAGAGTACGATATGTCTACATCGAGGTTGTAAAGTCT
+
BCBC?BBB?BCCCCCFBBCAAA:;;2:CC?CDCCCC@C?BBCCCBB@BA@B@CC@@@@@@0@>ACC??@BCBBC9?@98888(9@;@8???5?AA?BAAACCBBB?B?A?==AA9====>@>>>>>????>>9>??C8<<>???886:<AAB>BAAAAABB<BBCC@@=@B>BCC>@AA@?9>=<888887(593:<DAAA@@@<@<>>=A<A;A@::<;AA@@99;;@;>>>7==<:>@?@>>?FBBBACBA>>>@@@@@@@???AAA@?;>8=9990::9:
@ATNG8:01906:06434
GATGGTAGTCTCAGATAGTCTATAGTACTCATTCGTTTCGGAAGAGACAGGTACGTTAATAGTTAATAGCTTACTTCTTTTTCTTGCTTTCGTGGTATTCTTGCTAGTTACACTAGCCATCCTTACTGCGCTTCGATTGTGTGCGTACTGCTGCAATATTGTTAACGTGAGTCTTGTAAAACCTTCTTTTTACGTTTACTCTCGTGTTAAAAATCTGTAATTCTTCTAGAGTTCCTGATCTTCTGGTAGAGCGTGCATATATCTACCATCGAGGTTGTAAAGTCT
+
:444048;:>@;<<;>;=;;;>;;;=>>?CCE?BBBE>CD@B:@>BB6696>====8<7::>:;;:>?@??:>>>?BBCCC5BB?@A@B<B;:69A>=9>=9==?A@@<AAA@AA@@=887;@<>>>==3734::?B>BBBAAA?878@@@766;,//86773;;=<>>@>>::78??>?2>;?8==??@/=;:::09>;55256553>>>9.97755238155055544--(-(-222--(--2,256::2225555585559994:=;779/705<<=5:::=
@ATNG8:01910:06405
GATGGTAGCGAGCGAGTGTGTATACCAGAAGATTAGGAACTCTAGAAGAATTCAGATTTTTAACACGAGAGTAAACGTAAAAAGAAGGTTTTACAAGACTCACGTTAACAATATTGCAGCAGTACGCACACAATCGAAGCGCAGTAAGGATGGCTAGTGTAACTAGCAAGAATACCACGAAAGCAAGAAAAGAAGTACGCTATTAACTATTAACGTACCTGTCTCTTCCGAAACGAATGAGTACGTGTGCGACGTGTCTCCTACCATCGAGGTTGTAAAGTCT
+
//9:7:;666<<<=><AA=BA@@66166<5:::,0/27277/55:<7;>38-3;:78899)92987733=3333(3355555$5<7>9>>>06669;@;@??=992:=;;5;;::>???@BBB@@@BCBBAA>ACGD@CB?:::?A=A>A@@=@A@??<<B=?>?=7857B>ACB;;;777*98919AAA6BB??A@==:775/326788)/+.9@@@<:95::::9=9=BC<A@@>BBCEBB??>??@@>@?>9><99::<;639998885>99:AA:==;/
@ATNG8:01922:06403
GATGTGTCATATGAGAGTGTGTACTCATTCGTTTCGGAAGAGACAGGTACGTTAATAGTTAATAGCGTACTTCTTTTTCTTGCTTCGTGGTATTCTTGCTAGTTACACTAGCCATCCTTACTGCGCTTCGATTGTGTGCGTACTGCTGCAATATTGTTAACGTGAGTCTTGTAAAACCTTCTTTTTACGTTTACTCTCGTGTTAAAAATCTGAATTCCTTCTAGAGTTCCTGATCTTCTGGCTCTCGTAGACAGATACTACCATCGAGGTTGTAAAGTCT
+
@<<A@;;===B<666<<<<<<<<=?;;?8@@@A6?@2:2::49@@@<??@>=9?<??>?;@7@<BB@>:::444>?>+;;6;//*/9897===7>C@C??=784:?BAA>>?====:?;?=>=@A;:4:<;<6<==:;;;;;=887=:9968783//(//6697<979702.8;;.938-..779'.//..'.5666588556>>C=*5556707(/)/37777;>>;A;A?@?>=:=@@8==>>A@@>>>>>A@@@>>>@<?>>>==:=:==@@8====
@ATNG8:01923:06416
GATTAGTATAGAGCTCTACATAGTACTCATTCGTTTCGGAAGAGACAGGTACGTTAATAGTTAATAGCGTACTTCTTTTTCTTGCTTTCGTGGTATTCTTGCTAGTTACACTAGCCATCCTTACTGCGCTTCGATTGTGTGCGTACTGCTGCAATATTGTTAACGTGAGTCTTGTAAAACCTTCTTTTTACGTTTACTCTCGTGTTAAAAATCTGAATTCTTCTAGAGTTCCTGATCTTCTGGGCTGCGCTGATATGCGCTACCATCGAGGTTGTAAAGTCT
+
BAA?ACBCBCCDDCCBBBCCCCCCBBCBA@>@BCB>CC@D@DCCBBBD@CCBCC?C<@AAC@CABBBCBB=;A:<????.?C@CBBB=BBAA>ABB?BB<>>BABB?BBCBBB@@:==A<A<@@=>>?@@<@CBB7<;>888>>AAAAA@@@@<>>>=>>;>;>>BDA@@?@<=>>AA5B=A988899(8:<==2;9:///://7/8575(289>>5>68818AAD@@@<@;>>???@:99;<2;///<777;B@@@====//,/9:;;>5;5;?>>9?===
@ATNG8:01884:06468
ATGGTAGTGATACAGATCAGACACCAGAAGATCAGGAACTCTAGAAGAATTCAGATTTTTAACACGAGAGTAAACGTAAAAAGAAGGTTTACAAGACTCACGTTAACAATATTGCAGCAGTACGCACACAATCGAAGCGCAGTAAGGATGGCTAGTGTAACTAGCAAGAATACCACGAAAGCAAGAAAAAGAAGTACGCTATTAAACTATTAAACGTACCTGTCTCTTCCGAAACGAATGAGTACGTGTGCGACGTGTCTCCTACCATCGAGGTTGTAAAGTCT
+
---(----7:<<=>;;<>>>>>;;7;=>9=><554.4.4;555>>:<=9=499933333$33888;7378879(3344;;<*::7;.55)59:5:<<=56555.47993:::5:=<<;;;<>;;655999.4444.4:<<<5444;5:;;:>>>>><;=083339968848==488===6=<;637777'7<<888=<8556+22'2522,2;/66>;;7:><;;;;9;8;;;27//+/99:3/////66668889::8554988277679=,2-255:3:958
@ATNG8:01889:06491
GATGGTAGCGCACACATAGATACAGTACTCATTCGTTTCGGAAGAGACAGGTACGTTAATAGTTAATAGCGTACTTCTTTTTCTTGCTTTCGTGGTATTCTTGCTAGTTACACTAGCCATCCTTACTGCGCTTCGATTGTGTGCGTACTGCTGCAATATTGTTAACGTGAGTCTTGTAAAACCTTCTTTTTACGTTTACTCTCGTGTTAAAAATCTGAATTCTTCTAGAGTTCCTGATCTTCTGGAGATACACATGATACTCTACCATCGAGGTTGTAAAGTCT
+
45:=8=566BCCCDA@BCCCCCCCCCBB<==B8A@@@;?B8>?CCCDGII?BABBB?BABBCC@CABBBBA@@@C=;;;;;*;@>ABCC=A=BC@BBB@CG@BBDGBD@CCGGCGBA?ACF>B@BCBBB;;;@BCBC@CCCCCDCCCDBBBCCCCABAA>A@?B?BBBBBCCCC@C;;;;.;5;6;CCCC3CDBBB=BBDBBCGBBA5;;;;*;A@AD?B@CD@CDBB;;;@B=@@;;;B?DBC@CCHCHFCAAADCCBBDCCBB99:BA??<?<999B=BBBB
@ATNG8:01898:06486
GATGGTAGCATCATGCATATCTCACCAGAAGATCAGGAACTCTAGAAGAATTCAGATTTTTAACACGAGAGTAAACGTAAAAAGAAGGTTTTACAAGACTCACGTTAACAATATTGCAGCAGTACGCACACAATCGAAGCGCAGTAAGGATGGCTAGTGTAACTAGCAAGAATACCACGAAAGCAAGAAAAAGAAGTACGCTATTAACTATTAACGTACCTGTCTCTTCCGAAACGAATGATACCTCTCAGACGCTCGTCCTACCATCGAGTTTGTAAAGTCT
+
9;;A@CCBBCDCC@@@CCCCCCCCB@BCC@CBB@@@<@=ABBBBBC?BB?C@BBAAAA@A2A?BBBBBCBB==<7;=>AAAA0AA=A5;;;.;CCAEBBBCCC;97;?BB?CCC?BBCCBCCCECCCCBBBC?CBBB>??CCCCBA>C@CAB>BCCCCAAA?BBBCBB?BC?BBB;>?998+9==9:::::(9B?C???CCBBB;@;@@AB7;7;ABAB?BB@@@DC=?=?BC;B:::;FCCCD?AAACBBBAAADCCCC@B>>;>>@BB@@@8??DE:A?==
@ATNG8:01909:06474
GATAGCAGACGTGACAGAGCGCCAGAAGATCAGGAACTCTAGAAGAATTCAGATTTTTAACACGAGAGTAAACGTAAAAAGAAGGTTTTACAAGACTCACGTTAACAATATTGCAGCAGTACGCACACAATCGAAGCGCAGTAAGGATGGCTAGTGTAACTAGCAAGAATACCACGAAAGCAAGAAAAAGAAGTACGCTATTAACTATTAACGTACCTGTCTCTTCCGAAACGAATGAGTACGATGAGATCTCGTGTGCTACCATCGAGGTTGTAAAGTCT
+
FEDCBBBCCCCCDCCCDCCCCC?CCCBBBBBAA?B@BBCCCCA?AC?A?BBB?????1>?BBBABDCD>=<3;>9;;;;*;B>B?BBB<CCFFGAAACCCCD?C?BB?CBB?BBBBBBBCCBBCCCCCC?BBBC?BBBBCBBB>B@CBB>AECCCAAA?BBBAAA?DC@AAA<??EDD=A?@=?CDCC2CC?C?>>CAA@@<@:>=BB:>:>@BBC@BBAA@AA=?=?DD>CAC?BBBBBCBBBCCBBBBBB??=;====BB=B@@@@A3808:::0?A@A
@ATNG8:01914:06471
GATGGTAGACACGTGTGCTCTCTCGTACTCATTCGTTTCGGAAGAGACAGGTACGTTAATAGTTAATAGCGTACTTCTTTTTCTTGCTTTCGTGGTATTCTTGCTAGTTACACTAGCCATCCTTACTGCGCTTCGATTGTGTGCGTACTGCTGCAATATTGTTAACGTGAGTCTTGTAAAACCTTCTTTTTACGTTTACTCTCGTGTTAAAAATCTGAATTCTTCTAGAGTTCCTGATCTTCTGGAGATATCATCAGCGAGCTACCATCGAGGTTGTAAAGTCT
+
///;7<<ACDC@A;C@@A?@BAACDAAABBBB>BCGK?KL@B>BBBDB@@>ABCDE?C?BCCC?B>ABCBBBCDC?@@AAA1???BBBB=BCA?>@A@>AC<@899BB?BBBBBCBB??@@;>:>CA<<=;;5;?@@<>>AABB??>?BCA@>::7688:>?4:7;@@BAAA@@;>;;;;1;:>:<=<=<.=ACBA:A>>>@??>>=4::::*9=;<>:==@@;?BBB>>>=A=AAAAAA9>>>;===>888A@@???AA>>>AA=>>>BBB=B<@@@@9@A@A
@ATNG8:01922:06480
ATGGTAGCGCATATCAGCGCAGCCCAGCAAGATCAGGAACTCTAGAAGAATTCAGATTTTTAACACGAGAGTTAACGTAAAAAGAAGGTTTACAAGACTCACGTTAACAATATTGCAGCAGTACGCACACAATCGAAGCGCAGTAAGGATGGCTAGTGTAACTAGCAAGAATACCACGAAAGCAAGAAAAAAGAAGTACGCTATTAACTATTAACGTACCTGTCTCTTCCGAAACGAATGAGTACAGAGAGTACGATATGTCTACCATCGAGGTTGTAAAGTCT
+
44:5:44:>:;56<<<==>BBB==4<9554555<<<.5155====<95505533444444$58=B>>>@@AB@BACCABBBB5BC@C@DD=BBC@DBBABBB:;8;@BC?CCC@BCCCCCCCBBBBBBBDEACCCC?@@BABBBB?B?CBB>BCBCCDBB>BAAA@A=@@=?BB<??BAA;@==9999999%9@<A>?>CCCCD<><?AAA<><>AB@@=@@@ABBB@C@CCD=CCC>BACBBDBBBABBBDBCABBBB@788BB>BBBBAB?C?AA?D;::87
@ATNG8:01887:06522
GATGGTAGTCTCAGATAGTCTATAGTACTCATCGTTTCGGAAGAGACAGGTACGTTAATAGTTAATAGCTGTAACTTCATTTTTCTTTGTCTTTACGTGGTATTTCTTACTAGTTACACTAGCCATCCTACTGCGCTTCGATTGTGATGCGTACTGCTGCAATAATTGCTAACGTGAGTCTTGTAAAACCTTCTTTTTACGTTTACTCTCGTGTTAAGAATCTGAATTCTTCTAGAGTTCCTGATCTTCTGGAGATATCATCAGCGAGCTACCATCGAGGTTGTAAAGTCT
+
@@CC?BCB<;;?@@?<<A966?>>>>0//////444)55.57<://///)/77<:295:9447=1549///--055(-,,688(=881---8:(///445:4//(/5(-----:47::;:555.49>1894449977)//--386//////7@?:5/7777)//)/)//8968355;;;9>49////&/)/)//777$//9990;<55555555.5.493444558<:>>8;:44943-3-366699)///)/999<<;:::9////87///)////3328233380;;;;
@ATNG8:01895:06511
ATGGTAGCGAGCGAGTGTGTATACCAGAAGATCAGGAACTCTAGAAGAATTCAGATTTTTAACACGAGAGTAAACGTAAAAAGAAGGTTTTACAAGACTCACGTTAACAATATTGCAGCAGTACGCACACAATCGAAGCGCAGTAAGGATGGCTAGTGTAACTAGCAAGAATACCACGGAAAGCAAGAAAAAAGAAGTACGCTATTAACTATTAACGTACCTGTCTCTTCCGAAACGAATGAGTACTGCGTCTCACTCTCGCCTACCATCGAGGTTGTAAAGTCT
+
;<;7<<5544;4445;::<59555.5556;;==>>8<8;:9::43-3:2;49><B@BA>+<=<B@:;6>;;990=944444$5>7<.555&5<<7<@966?;@C?B@BA?B@@<@AA@@@@B@@@CBAACHIMBBB?B;;;AA;:597@9915<<@BBBB?BA?;;;<?><A??:?8818<37;;1879798$79;;847>=BBB>@>:AAB<:7:?CBB@BBBBBBB@B@CEE>BBB@BCBBBCDCBBBBBBBCCBCCBBCAEBB@BBBABA=?<?@@A9AA@@
@ATNG8:01903:06513
ATGGTAGATACTCGCTGATACACCCAGAAGATCAGGAACTCTAGAAGAATTCAGATTTTTAACTTCGAGAGTAAACGTAAAAAGAAGGTTTTACAAGACTCACGTTAACAATATTGCAGCAGTACGCACACAATCGAAGCGCAGTAAGGATGGCTAGTGTAGCTAGCAAGAATACCACGAAAGCAAGAAAAAGAAGTACGCTATTAACTATTAACGTACCTGTCTCTTCCGAAACGAATGATTACTGTATCTATGTGTGCGCTACCATCGAGGTTGTAAAGTCT
+
55<7=<BBBBBBBBBBCBDCCCDC?AA@:;;;?9905;;::CBBC@A?=??AA:::AAA,@<::39>?@?====5;;::999(9=9949=>4?BC@ABCCCCIA@>A?BB?BBC?CCBBCCCCBBACCCCCC=CCCC>AA@@BAAA=B?BAA?ACBBCCABBBBBBCE@AA>;;:?CCBCC=BAB>@@@@@.AA>ACCCCBBBJAC?BBBB@B@AAB@@<@B@@?CB?C?CCD>B??=?BBC@CBBBCCCCCBCBCB@?@@@>>?>BBBCBB?B@BBA@:B:99
@ATNG8:01904:06502
GATGGTAGTACATGATAGACGACACCAGAAGATCAGGAACTCTAGAAGAATTCAGATTTTTAACACGAGAGTAAACGTAAAAAGAAGGTTTTACAAGACTCACGTTAACAATATTGCAGCAGTACGCACACAATCGAAGCGCAGTAAGGATGGCTAGTGTAACTAGCAAGAATACCACGAAAGCAAGAAAAAAGAAGTACGCTATTAACTATTAACGTACCTGTCTCTTCCGAAACGAATGAGTACTGCGTCTCACTCTCGCCTACCATCGAGGTTGTAAAGTCT
+
>??B?BBBBBBCBCBBBCBB@@;998=>>:=BCCC@<@=???B@@B?@@<@==<=:9999$549@A@AAABCCC=CC@AAAA0AA@A5;;;&9@@;<@AA@CB;;7;<AA<@@D?BBBCCCFBBBAA@DCFL?BCCC@CBBBDCDD@C?B::7;BBCBBBB@CEDCCB?CC?BBB?BA@@@8=00+000000%0>;>:79?>@?<;<=>=BB;?<>>CBB?BBABBBC@CACCC=CCC@CCDDDCCCBBBCCCBCCCCCCDF@CBB@BAAA@?<?9::CF@DBBB
@ATNG8:01906:06516
GATGGTAGTATAGAGCTCTACATAGTACTCATTCGTTTCGGAAGAGACAGGTACGTTAATAGTTAATAGCGTACTTCTTTTTCTTGCTTTCGTGGTATTCTTGCTAGTTACACTAGCCATCCTTACTGCGCTTCGATTGTGTGCGTACTTCTGCAATATTGTTAACGTGAGTCTTGTAAAACCTTCTTTTTACGTTTACTCTCGTGTTAAAAATCTGAATTCTTCTAGAGTCCTGATCTTCTGGATAGCGACGCGATATACTACCATCGAATGAGGTTAGTCT
+
//77)//88==?>>CCA@@DBCCDC;;;BB;;7;CCD=A@>@?BBCCDDC?CCCAA8:8:A@A?B?BBBBBB=:?6@>AA@1774>873,399:6BBA179279>>AB=BBDB;<;A<>>?1818?@@@AAA=AA;;5:>===???AAA=A===>:><=:>A=B=BC86535..(.....&.394:;;;;*9997;05.//656:98(///.$...5506688385533...3333955037726./-336///778366///848777A<>>>A<A<AAA==
@ATNG8:01918:06518
GATGGTAGCTCGCTGATGATATCTCCAGAAGATCAGGAACTCTAGAAGAATTCAGATTTTTAACACGAGAGTAAACGTAAAAAGAAGGTTTTACAAGACTCACGTTAACAATATTGCAGCAGTACGCACACAATCGAAGCGCAGTAAGGATGGCTAGTGTAACTAGCAAGAATACCACGAACGCAAGAAAAAGAAGTACGCTATTAACTATTAACGTACCTGTCTCTTCCGAAACGAATGAGTACACATCGTCGTGTCGTGCTAATCGAGGTTGTAAAGTCT
+
CCCC@BB=>>>=B;;9BBDCDGHIG?CCBIB@AC;;79:CCCBCCC>A@6:4:ABABBBB2B=@?>?@@@C>>=3<?;;:::':B>B4;;;.;@A?CJEGDEC@@=@?AA?CCCACCBBBFCDBDDCCBBBA=AA@@>@CEC;;:D>C?B@@>@CCBBBBB?ABBBBB@BB?BCC20000)0<0;5;AAAA0::5:AA@@@BCC@C@BBBC@C@@?@CB@CA@?CAA?A?BDD>A??<??BCCDCBAABBB@BAAAAAAAABAA>ABBBB?A>AAAA=A?@?
@ATNG8:01918:06525
GATGGTAGGACGAGCGTCTGAGAGGTACTCATTCGTTTCGGAAGGGACAGGTACGTTAATAGTTAATAGCGTACTTCTTTTTCTTGCTTTCGTGGTATTCTTGCTAGTTACACTAGCCATCCTTACTGCGCTTCGATTGTGTGCGTACTGCTGCAATATTGTTAACGTGAGTCTTGTAAAACCTTCTTTTTACGTTTACTCTCGTGTTAAAATTCTGAATTCTTCTAGAGTTCCTGATCTTCTGGATACACTCATGTGCACCTACCATCGAGGTTGTAAAGTCT
+
::@@:>>B@B@@@B??@@ACA;<;@CCBCD:::;CCC>BB?B?BC=CCCC?CCBCC?B?BCCD@D@DCCCCCCCC?;;;;;*;A>B;:;7;CEDACEG@BC;;;BCDE@BBBBCCBC?CAB>B>?@@BBAA@>CBBB>BAAACBB??;BBBBBBA:8::=@A<@<AAAA???@@;??BBA5B<A8==AAA/AA88819/////<67;:>>>3>:>>>>;><==:>@@@>>><A<AA>>=A9=::7;????>>>A@@>>>>><>??:;;;=>?9>9;;;=4<=A>
@ATNG8:01879:06572
GATGGTAGAGTATCATGTGTATCTCCAGAAGATCAGGAACTCTAGAAGAATTCAGATTTTTAACACGAGAGTAAACGTAAAAAGAAGGTTTTACAAGACTCACGTTAACAATATTGCAGCAGTACGCACACAATCGAAGCACAGTAAGGATGGCTAGTGTAACTAGCAAGAATACCACGAAAGCAAGAAAAAGAAGTACGCTATTAACTATTAACGTACCTGTCTCTTCCGAAACGAATGAGTACACATCGTCGTGTCGTGCTACCATCGAGGTTGTAAAGTCT
+
:95>:>>BBBBCDCCBBCCCBAAAB=@@B?ABADCC@B?BBBDBCB?BC?C@CBB???@@0@?CCBAADDGCEC>BB@?>>>,>?;A?BCC<DAA@CBBBCCCBA@BACC@BBB?BBBBCBBBDCCCCCCDD@DBBB?CBCBBBBD@D?BBB?BCCECCBB?BCCCCC?BB>BBB>AABB@9@<><=BCCC3BB?B999CCDBB?B@@???<?=AACBB@BCBBBBB?C?CCD<BBC@BCBBBCCCCAAACBCCBB@A@CCBBCB@CBBCBB?@;@>>>8?@??
@ATNG8:01880:06590
GATGGTAGAGTATCATGTGTATCTCCAGAAGATCAGGAACTCTAGAAGAATTCAGATTTTTAACACGAGAGTAAACGTAAAAAGAAGGTTTTACAAGACTCACGTTAACAATATTGCAGCAGTACGCACACAATCGAAGCGCAGTAAGGATGGCTAGTGTAACTAGCAAGAATACCACGAAAGCAAGAAAAAGAAGTACGCTATTAACTATTAACGTACCTGTCTCTTCCGAAAACGAATGAGTACACACTCTCATATGACACTACCATCGAGGTTGTAAAGTCT
+
45:;8<5:6>==96956>>555959.5995445>65258<@A?@?C@CC@D@DCC;;;;;*;<@@;<6=E>@AA8A@:<<;<(;E=@4995&555.5954<ABBB?B@BB?BBB?@@@BBBCCCCDDCCCBB>BB;;7;AACBBBC@C@B@@=@BDBA@?C?BAACCC?BB@CBB8:9??>8>A?299@>>,@@<AAABBBBBB@B>AAAA:=:;;BCE@BB;;;BB5;5:;;;.;>?;:98BAA@BBB?>>BB??@BBCCC><A<9@<====9=>@?@@<@@??
@ATNG8:01888:06566
GATTAGTATAGAGCTCTACATAGTATCATTCGTTTCGGAAGAGACAGGTACGTTAATAGTTAATAGCGTACTTCTTTTTCTTGCTTTCGTGGTATTCTTGCTAGTTACACTAGCCATCCTTACTGCGCTTCGATTGTGTGCGTACTGCTGCAATATTGTTAACGTGAGTCTTGTAAAACCTTCTTTTTACGTTTACTCTCGTGTTAAAAATCTGAATTCTTCTAGAGTTCCTGATCTTCTGGGTCTACGCTCGTCGCGCTACCATCGAGGTTGTAAAGTCT
+
BAA>ABCBCCCCCBBBBDCBBBBCCCD99;9DDC=BB@B@BBCCCCD?BBABA?B?BBBB>A?BCBBA@ABB?CCDCC2@@?CBBB=BBCC=AAC?CB=>=>CCC?ABCCBB>A;AAA;A<?=>=:;:A=A@@@<AAAAA@@@@AAAAA@@@;>>@<AA<A:>>AAAAAAA9>8887)89=9:::99+:A;;;3;==;;;@>>>5;:;:.7>?@C;@;?D<AAB@???;><>AD=:;7;?AC:>>>===?@ACA@>>>@@@A<AAAA::5:8=>>@:A>>=
@ATNG8:01894:06599
ATGGTAGAGTATCATGTGTATCTCCACGAAGATCAGGAACTCTAGAAGAATTCAGATTTTTAACACGAGAGTAAACGTAAAAAGAAGGTTTTACAAGACTCACGTTAACAATATTGCAGCAGTACTCACACAATCGAAGCGCAGTAAGGATGGCTAGTGTAACTAGCAAGAATACCACGAAAGCAAGAAAAAAGAAGTACGCTATTAACTATTAACGTACCTGTCTCTTCCGAAACAATGAGTACACATCGTCGTGTCGTGCTACCATCGAGGTTGTAAAGTCT
+
:5505<<BBBB;;;;;;;6555/<)----0--/;;>0646A@@A;;7;C?D@CEDDCCCC5C?CCCCCDDDCCC:@@99:::*:B>B@CDD;CCD@G@@?B?@??=??BB?BBC?BAAACCCCBBCCBBBCD@CCCC<??CCCCBB>C?CA@>@CGCBAAC@CCCCDD?A@<A@@;????>8=AA;::::::%:=:8@:A==BBB?A?;BCC>A>>ACCC@CCBBBBB<A?ABB>CC?CCAAACCAAA@ACCCC@@@CCBBABBB?BAAACC?C?ACCC<B>>>
@ATNG8:01901:06584
ATGGTAGTGTGTCTCTGAGAGTAGTACTCATTCGTTTCGGAAGAGACAGGTACGTTAATAGTTAATAGCTGTAACTTCTTTTTTCTTGCTTTCGTGGTATTCTTGCTAGTTACACTAGCCATCCTTACTGCGCTTCGATTGTGTGCGTACTGCTGCAATATTGTTAACGTGAGTCTTGTAAAACCTTCTTTTTACGTTTACTCTCGTGTTAAAAATCTGAATTCTTCTAGAGTTCCTGATCTTCTGGACGACGCGCACTGACACTACCATCGAGGTTGTAAAGTCT
+
4885<;<@==>66666?>>><A@@C:90///)//::1:<7;7:<==6669596<;5;6555;494///-----(--3577777$//)5===6=60/5://)/7)//<><>:;;?<@<AC?BBB?C@CFGDCC;;:;A@@@CCCDDCCCCCD;;;BBB>BAA=@C?C?BCBBBAAAB?@@AAA8A=B>@ACFC.;;;;;0;9@@@=9959.9999(9@@@A>B@DD>@@B;;;A=A=ABB;;;;;;C@ABABBCBECCBBCGBBAFDDACCCBCC@C@CCCD=BBCC
@ATNG8:01901:06587
GATGGTAGCTCACGTACGTCACACTACTCATTCGTTTCGGAAGAGACAGGTACGTTAATAGTTAATAGCGTACTTCTTTTTCTTGCTTTCGTGGTATTCTTGCTAGTTACACTAGCCATCCTTACTGCGCTTCGATTGTGTGCGTACTGCTGCAATATTGTTAACGTGAGTCTTGTAAAACCTTCTTTTTACGTTTACTCTCGTGTTAAAAATCTGAATTCTTCTAGAGTTCCTGATCTTCTGGAGATACACATGATACTCTACCATCGATGTTGTAAAGTCT
+
BBBB?BBCBBCBBBCCCCBDBABCCDAAABB@BCEC>CC>CADDCBBBC?CBCCD?C?AAAD@D?AABBBBCCC@BBBBC3CB?BABC>CCCB>BAB?BB798>DDD?BACCBBAA>BCD?B>>>A??>=><@A??:==>>?=>=@@AAA???@<===<@@=A<@@@AA@@@B=??>>>1;5;=@====,=;777+------=<=@9====.;AAAB<A;??<@@@@@@@<@<??@@AB7;;A=?>>>DDB>>>AA>>>@A>>>=?@?@@=::1:888-8A==
@ATNG8:01905:06588
ATGGTAGGCACTGCGCACACATCCCAGAAGATCAGGAACTCTAGAAGAATTCAGATTTTTAACACGAGAGTAAACGTAAAAAGAAGGTTTTACAAGACTCACGTTAACAATATTGCAGCAGTACGCACACAATCGAAGCGCAGTAAGGATGGCTAGTGTAACTAGCAAGAATACCACGAAAGCAAGAAAAAGAAGTACGCTATTAACTATTAACGTACCTGTCTCTTCCGAAACGAATGAGTACACATCGTCGTGTCGTGCTACCATCGAGGTTGTAAAGTCT
+
;;;9<<A@C@A555<<=ABCA=A?<A?B?BBBBBD?B>B<;;;5>:;>:A?BB996?>>+B89:;<B@@A8995:9;<@@@+@@7<7<AA2CCDA:;;@BBA;;59:>>7?AC=@@CACCLCCBAACCCCC@CCCC=@?BA@??>9?=@::6;BCCCBCB>BABBBB?BC?????BBAAA<>>>?BDFDD3BC@>;;;@A;;;<A7;;==8=:=?BBB?BACCBBB?C?BBC<A??;?ABBBCBBAABAAABA???@@?887;;6<B@>?B>B>=<<A:>>@@
@ATNG8:01906:06587
GATGGTAGACACGTGTGCTCTCTCGTACTCATTCGTTTCGGAAGAGACAGGTACGTTAATAGTTAATAGCGTACTTCTTTTTCTTGCTTTCGTGGTATTCTTGCTAGTTACACTAGCCATCCTTACTGCGCTTCGATTGTGTGCGTACTGCTGCAATATTGTTAACGTGAGTCTTGTAAAACCTTCTTTTTACGTTTACTCTCGTGTTAAAAATCTGAATTCTTCTAGAGTTCCTGATCTTCTGGACGTCGCGCACTGACACTACCATCGAGGTTGTAAAGTCT
+
99=:5<<A@ABA@;@;66666;ACCBCBAE<<:<CCC?DJ@C@BBCBCED?BBCBD@D@DBCC@B@BBBCCBBBB?BABBB1746@@CD>DCCC=@AB?A@7>899@@>A??>BBBB?@@@<@;@@@@==;;7;??@<@@>>;;;A>>>>@@A=>:=@@=@B<@<@@@BBA???;>::@@2=-/,/<<<<,<<///,9??@@B>>;;5::::+:===C<A<@@=?@??;;;<>;>BAA??7;;>:>===;;;?@@?>>?=>>;;;=>>>A@B;?:>ABD;???A
@ATNG8:01910:06570
GATGGTAGCACGACACGACGATGTGTACTCATTCGTTTCGGAAGAGACAGGTACGTTAATAGTTAATAGCGTACTTCTTTTTCTTGCTTTCGTTGGTATTTCTTGCTTAGTTACACTAGCCTATCCTTACTGCGCTTCGATTGTGTGCGTACTGCTGCAATATTGTTAACGTGAGTCTTGTAAAACCTTCTTTTTACGTTTACTCTCGTGTTAAAAATCTGAATTCTTCTAGAGTTCCTGATCTTCTGGATAGCGGACGCGATATACACCATCGAGGTTCGTAAAGTCT
+
??:?=@@<<<<<<55555555;:555<=555@7@BBB;BB<A;A;;;@@@<@=<AB6906>==9>@B=<<;9933-33333$384=;;81;<;2<193//(/958//(/880663/----(--7803.357...350667:5555:::;>8:8<;8965.67739;39158:555955-56877'5-6-57999'779::,55<55298////>>>+>/87858;?A<>>=>>=>:@:===888;???<@?<<//,/988//596;;;<:77557738)///9=6=;<?
@ATNG8:01912:06559
GATGGTAGAGAGAGCTCTCTCATCGTACTCATTCGTTTCGGAAGAGACAGGTACGTTAATAGTTAATAGCGTACTTCTTTTTCTTGCTTTCGTGGTATTCTTGCTAGTTACACTAGCCATCCTTACTGCGCTTCGATTGTGTGCGTACTGCTGCAATATTTTAACGTGAGTCTTGTAAAACCTTCTTTTTACGTTTACTCTCGTGTTAAAAATCTGAATTCTTCTAGAGTTCCTGATCTTCTGGGTGCGCTACAGTCTCCACATCGAGGTTGTAAAGTCT
+
CBBB@AA@CA@@@BA::9CCCCHDDA@ABBBC@CAAA>AE@CACDBBBCC<;;BDC?B?@@@A7A<??BFCBBCB@BAABA2AA?BAAA=ABAA;?90+0=5:0////(/<99>?@B?B>>=A=ABAA>;;;<?CBB<@???===;;:@@A???@;898??2>;>@@@@@IGG@CCBBB:B?C@BCGCC5CBCBF?CBBBCCCCCB@AAAA0B000?<@=AB?BBC??<?;@<@@@BBB?AAAC>??@AB>?BB?>>>B=;;;>=?AA8=5;;==4>>;;
@ATNG8:01914:06579
GATGGTAGACATATCGTACTCTCTGTACTCATTCGTTTCGGAAGTAGAACAGGTACGTTAATAGTTAATAGCGTACTTCTTTTTCTTGCTTTCGTGGTATTCTTGCTAGTTACACTAGCCATCCTTACTGCGCTTCGATTGTGTGCGTACTGCTGCAATATTGTTAACGTGAGTCTTGTAAAACCTTCTTTTTACGTTTACTCTCGTGTTTAAAAATCTGAATTCTTACTAGAGTTCCTGATCTTCTGGGCTGCGCTGATATGCGCTACCATCGAGGTTGTAAAGTCT
+
//8<7;;ABBCCCCFCCCCCCCCCCBBDBCBC?C@A?8?=8=://///)/764::@=;8=3939;8>?CBBABA@:B8BB>>>+B<8BBBA:A:882;796<<:=CCABB?BB>>>>??;?BB=B=??<886:=6==<=8:;:@?C@???A@@?===8=<=88918<AB@??CDBB=A====2=:?<@====,=====-//:///>A888)8<<</>;;6;695//*/58::>==:=:<;;@BB=999@6=///<<;:>@@@@@@AABB=>>?@AA=A7;;DD:B???
@ATNG8:01914:06580
GATGGTAGTACATGATAGACGACACCAGAAGATCAGGAACTCTAGAAGAATTCAGATTTTTTAACACGAGAGTAAACGTAAAAAGAAGGTTTTACAAGACTCACGTTAACAATATTGCAGCAGTACGCACACAATCGAAGCGCAGTAAGGATGGCTAGTGTAACTAGCAAGAATACCACGAAAAGCAAGAAAAAAGAAGTACGCTATTAACTATTAACGTACCTGTCTCTTCCGAACGAATGAGTACTGCGTCTCACTCTCGCCTACCATCGAGGTTGTAAAGTCT
+
ACCC@CCCBBCCBBBBBCBD@B@CC?DBB@AAACCC@B@DDCCBBB?BB?C???C;;;;;;#97@=?C@>ECEDD>BBBCCCC5CC?B<@@@9@BC@CCCCECDDD?B?BC?BCB@BCCDD@@ABCCABBCCC@CCBB?BBBA@B@?;@>BBC@CBBCCBB@@DEBB@?<@A=@?=:=>::99-9==9?ABBBC)BD?C:89DCB@>,0,0;==*0,0<AAA<AABB@@@+0,00+000*0@@ABBBBEBBBABCCCCCGCBB?BCD@CCBBA@9=9>>=>5@??@
@ATNG8:01921:06588
ATGGTAGGACGAGCGTCTGAGAGGTACTCATTCGTTTCGGAAGAGACAGGTACGTTAATAGTTAATAGCGTACTTCTTTTTCTTGCTTTCGTGGTATTCTTGCTAGTTACACTAGCCATCCTTACTGCGCTTCGATTGTGTGCGTACTGCTGCAATATTGTTAACGTGAGTCTTGTAAAACCTTCTTTTTACGTTTACTCTCGTGTTAAAAATCTGAATTCTTCTAGAGTTCCTGATCTTCTGGATATGAGTGACTCGTGCTACCATCGAGGTTGTAAAGTCT
+
55<9?=B@BA@@BAAA@@?CCCC@BCBCCBB?BBBD>BB=B@CCCCCBC@CCCCC@C?CCCC@D?DCBCCCCCC?DDDDD1BB?BBBB=BAAB@BCC?CC@BBBDBCGCCCBCDDE@BBC?B@CCCCCCBC@BCCC?CCCCCCCCCBBBCCCCC?CAA?BC?C?BBCCBBBCC@B@AAA9A@F@CCDDE5CC:::6<BBBBBCBBB@BIMH5CBBAB>A>BB?CCCCCDG@D?BCCCCEABBC@CBECB;;:BBBBCBBCBACC?CCBAAA?B@BBBC>CB??
@ATNG8:01921:06597
GATGGTAGTCTCAGATAGTCTATAGTACTCATTCGTTTCGGAAGAGACAGGTACGTTAATAGTTAATAGCTGTACTTCTTTTTCTTGCTTTCGTGGTATTCTTGCTAGTTACACTAGCCATCCTTACTGCTGCTTCGATTGTGTGCGTACTGCTGCAATATTGTTAACGTGAGTCTTGTAAAACCTTCTTTTTACGTTTACTCTCGTGTTAAAAATCTGAATTCTTCTAGAGTTCCTGATCTTCTGGGTCTCTCTCTCACGCACTACCATCGAGGTTGTAAAGTCT
+
8<<B@CBBBCC?CCDCBC;66==@BCCC;;;?7?BDD>CD?CAFHGCCCDACBBBC@C?BB@A=@=@ABBBBBBAA=AAAAA2AC?CBED6958717/-)-8(--/;7717:////::6::=4:495///////)//44.5==666=<<<<:777/0)///)/7183::;><=<<>:=====05.5499>>>,@@BCC>AAAAA@@@@B4;:;;*;@@;;6;=AB@BDDEE@@?@?A@ABAA>@@BA;ABBBBBBBB@@ABCCEDCC@BBAA@@=@=@@@A=BBAA
@ATNG8:01924:06570
GATGGTAGCTCGCTGATGATATCTCCAGAAGATCAGGAACTCTAGAAGAATTCAGATTTTTAGCACGAGAGTAAACGTAAAAAGAAGGTTTTACAAGACTCACGTTAACAATATTGCAGCAGTACGCACACAATCGAAGCGCAGTAAGGATGGCTAGTGTAACTAGCAAGAATACCACGAAAGCAAGAAAAAGAAGTACGCTATTAACTATTAACGTACCTGTCTCTTCCGAAACGAATGAGTACACACTCTCATATGACACTACCATCGAGGTTGTAAAGTCT
+
AABC@CCDB=@CC9:9CA@@ABACF@CEE=BABAB@=B>AAA;;:A=AB@B?BB??:BBB1BBBB<==AA@>>908<00000'0/*/)///&/9:6:555<<<BB?B?BCABBB>AAABBGECDCCABACCCACCCC@BBBABCBB?CAD@A?@BBDCBCC@CBBBCD@BB?CCC;?????8>@@<@@@AA2@C?BAAACDCBB?C@@?AA7;7:BBBB@CCBBBDC@B?BDD>CCC?BBCBBBCBBBBBBBAAACBCDCCCCBC@CCBCBB?A>A@@A=BBAA
@ATNG8:01925:06553
GATGGTAGTCTCAGATAGTCTATAGTACTCATTCGTTCGGAAGAGACAGGTACGTTAATAGTTAATAGCGTACTTCTTTTTCTTGCTTTCGTGGTATTCTTGCTAGTTACACTAGCCATCCTTACTGCGCTTCGATTGTGTGCGTACTGCTGCAATATTGTTAACGTGAGTCTTGTAAAACCTTCTTTTTACGTTTACTCTCGTGTTAAAAATCTGAATTCTTCTAGAGTTCCTGATCTTCTGGTCTACTACACTGTACTCTACCATCGAGGTTGTAAAGTCT
+
CBCB@CCBABCCCCCCCDBBCCCCCCBBBB;:8;@@?BC@D@CDCBAAB9;;?9:2:8=99:654:5?<<;@?D66:A@A0AB=@@CB;@@;999CD?DF;;;@BBC?AACBCBBB>ACB7<:;ECBAAAC?BDBB@CCBBCBB@@@@@;;:?@;;;:=?@=@;:555;;;<<755555&57=9>>@@?*99555)5;<996CEDD@CBC@0@9:9@=@=AB7:::::<>9=9;::@BC7:;>;A000=00009ABCBBBBA@@=A@@@CA?A?;9:B;BABB
@ATNG8:01901:06629
GATGGTAGTCTCAGATAGTCTATAGTACTCATTCGTTTCGGAAGAGACAGGTACGTTAATAGTTAATAGCGTACTTCTTTTTTCTTGCTTTCGTGGTATTCTTGCTAGTTACACTAGCCATCCTTACTGCGCTTCGATTGTGTGCGTACTGCTGCAATAATTGTTAATCGTGAGTCTTGTAAAAACCTTCTTTTTACGTTTTACTCTCGTGTTAAAAATCTGAATTCTTCTAGAGTTCCTGATCTTCTGGATAGCGACGCGATATACTACCATCGAGGTTGTAAAGTCT
+
:;958=;;BB@@@DBBBB=99@@@@?@;99;:5;>??>@C>@7;>B<<<=7>AAAA=A=AA;0+/)//:::<:993444444#4:5:4;;.9::<8>A?==B=9;9@::49@=99455.5==7<9==?A@<99249443;999=A=///77---660--+-3::)/)-////99;;;6955555$55;755555$555555&5//////97818886'9////49)/4.49;==>>:=7<;<;::055516A999A??<=00/77779::5;;9999-3-333:19455
@ATNG8:01910:06634
GATGGTAGGACGAGCGTCTGAGAGGTACTCATTCGTTTCGGAAGAGACAGGTACGTTAATAGTTAATAGCGTACTTCTTTTTCTGCTTTCGTGGTATTCTTGCTAGTTACACTAGCCATCCTTACTGCGCTTCGATTGTGTGCGTACTGCTGCAATATTGTTAACGTGAGTCTTGTAAAACCTTCTTTTTACGTTTACTCTCGTGTTAAAAATCTGAATTCTTCTAGAGTTCCTGATCTTCTGGTGTCGTCTATCATGTACTACCATCGAGGTTGTAAAGTCT
+
////)/:;6==>5444444444445<55655<8=<<=6=@;?;@>>CCCC=@BB<<6;?@@@C<A?AAABC@??C<>>===)4444==5>=;A7A@B469799<<=B@B=B?@>@@>?BD:?=A@AA@@@CABDBB>CBBBBBBDAA@@BBBBB?BBD@CC@C@BABAA;;;<5:9999*9;@299BBB0@@@@@:?@BBAAAABB?C@A@29::@@;>6:;6::@A@@@=@=A@ABAA@CCC@CCCBBBBBA;;;A@?A@A;;6;@CC;;5:;@?=<6@@AA
@ATNG8:01918:06617
GATGGTAGAGAGAGCTCTCTCATCGTACTCATTCGTTTCGGAAGAGACAGGTACGTTAATAGTTAATAGCGTACTTCTTATTCTTGCTTTCGTGGTATTCTTGCTAGTTACACTAGCCATCCTTACTGCGCTTCGATTTGTGCGTACTGCTGCAATATTGTTAACGTGAGTCTTGTAAAACCTTCTTTTTACGTTTACTCTCGTGTTAAAAATCTGAATTCTTCTAGAGTTTCCTGCTTCTGGCGCGTATGTATGTCGCCTACCATCGAGGTTGTAAAGTCT
+
BBCC?BCCBBBBCCD@AABCBBCCCBBCBCCCACCDD?CB@CACBBABCC<@?@BC>A=AAAC@C?CBCBBBBAA?AA>@E?BB?C???<?AAB?BAA?>=7?9:9CD<@ABBAABB?BA>:==A@@@@@@@=@@@AA7=;;978<=FCCDC9979AA=AA>A=====BABBB?<====/=3;3:>>>>/>=<<=-87899779//(/777'5/559162;=9=;;::566(54:8:>:>?>:>>@888???@>>=@@@>A@@<@>=<=<5:7:;DD:AA>>
@ATNG8:01880:06682
GATGGTAGGAGACACGTCGCACACGTACTCATTCGTTTCGGAAGAGACAGGTACGTTAATAGTTAATAGCGTACTTCTTTTTCTTGCTTTCGTGGTATTCTTGCTAGTTACACTAGCCATCCTTACTGCGCTTCGATTGTGTGCGTACTGTTGCAATATTGTTAACGTGAGTCTTGTAAAACCTTCTTTTTACGTTTACTCTCGTGTTAAAAATCTGAATTCTTCTAGAGTTCCTGATCTTCTGGGTCTACGCTCGTCGCGCTACCATCGAGGTTGTAAAGTCT
+
AA@?;@@@:@AA@@@@A;;;@AB@A559<<@B:CCCG?AA?A?A@@A<@?7;?>==.9.94::7<7:::??B958?DAAAA.984?CDD>B<;;555=79848<=9@A?B@BB@AA@=>>=6=;>652:8884585949988=B@???ABB:667+///6::49188>>AA8;8;;:>>>2>7:7;?EEK/A@A@A3;;=;;;??>><9===+<----(-088)/5:7766273=?=99<,//::2777A;;;>=>AB=>>;;;?<?@===D=D7;;BC:A;;;
@ATNG8:01888:06690
GATGGTAGGAGACACGTCGCACACGTACTCATTCGTTTCGGAAGAGACAGGTACGTTAATAGTTAATAGCGTACTTCTTTTTCTTGCTTTTCGTGGTATTCTTTGCTAGTTACACTAGCCATCCTTACTGCGCTTCGATTGTGTGCGTACTGCTGCAATATTGTTAACGTGAGTCTTGTAAAACCTTCTTTTTTACGTTTACTCTCGTGTTAAAAAATCTGAATTTCTTCTTGAGTCCTGATCTTTTCTGGGTCTACGCTCGTCGCGCTACCATCGAGGTTTGTAAAGTCT
+
;;CB?BBB@BDAABBBBCBBBBBBDBBCCCAA=ABAA<BB?C@BAADCDC?CCBBC?B?BBCD@C?BBAAABBBC??>>>>.;A=BBBBB:BB@?=?00*000)0:9;<B7@BBBBB@B>BBA9><@>>>?>>><@AAA;?AAAAA>>>@@@@A@@@====<AA;?:????AAA@=7;9797199=6<<;;;:&<=65606<;///;=<>189888%8<:<>:=<37808<7:6///9@>>?;:::/:66>6<///@@=@@@@@>==@@BA;AAAAAA<AD;@???9?;;9
@ATNG8:01893:06651
GATGGTAGCATCATGCATATCTCACCAGAAGATCAGGAACTCTAGAAGAATTCAGATTTTTAACACGAGAGTAAACGTAAAAAGAAGGTTTTACAAGACTCACGTTAACAATATTGCAGCAGTACGCACACAATCGAAGCGCAGTAAGGATGGCTAGTGTAACTAGCAAGAATACCACGAAAGCAAGAAAAAGAAGTACGCTATTAACTATTAACGTACCTGTCTCTTCCGAAACGAATGAGTACGATGAGAGAGCTCTCTCTACCATCGAGGTTGTAAAGTCT
+
;;BB>AABB@@ACBBBABBCCCCBB?BCB?BBCBAB=A;A@@@ACC6::>A?AABBBB?>+B?BBBBBBBBBBA=??AAABA2AC@E5;;;&9@@>A::9ECCAA>A?@@=@@C?CCBBBCCFEDDDCCCCD@CC@@>@AAADC??=@?C@@>ACCCBBBC?BBBBAA=AA>AAA?BBBDD>B9949AABC3BD@BBBABBBAA:=:>@@@<@<??BBB?BCA@@@C>A?BAA;A??<?@@@@:00@000@AA?BB?>>DA888;5;<;;:9277==AA:@;:9
@ATNG8:01893:06691
GATGGTTGTGTCAGTGCGCGTCGTCCAGAAGATCAGGAACTCTAGAAGAATTCAGATTTTTAACACGAGAGTAAACGTAAAAAGAAGGTTTTACAAGACTCACGTTAACAATATTGCAGCAGTACGCACACAATCGAAGCGCAGTAAGGATGGCTAGTGTAACTAGCAAGAATACCACGAAAAGCAAGAAAAAGAAGTACGCTATTAACTATTAACGTACCTGTCTCTTCCGAAACGAATGAGTACGAGAGAGCACACGTGTCTACCATCGAGGTTGTAAAGTCT
+
////)45::ABBBBCBBBBBBBBAA>AAA=ABAB;;9;>BBCCB;;8:?9<;>>=88889)8:A@ABBBBBBCB;@@@A@@@0AA=A=CAA9ABB=B;;;A@?;;4;=@@=@BB?CCBBCICCCCCEDDCBB?AB::7:???BCCC?B>A;;6;BBA???B?CCBBBB@DA<000*000000+0;=99::::(996;<9>>A@@>7;4697505278<:=9=>778:=9;>???8>==8?>>?BBCEBBAA;;?BBBBB@>=>>A@=@;;;>?:>;>>>>5=;;;
@ATNG8:01898:06655
GATGGTAGAGAGAGCTCTCTATCGTACTCATTCGTTTCGGAAGAGACAGGTACGTTAATAGTTAATAGCGTACTTCTTTTTCTTGCTTTTCGTGGTATTCTTGCTAGTTACACTAGCCATCCTTACTGCGCTTCGATTGTGTGCGTACTGCTGCAATATTGTTAACGTGAGTCTTGTAAAACCTTCTTTTTACGTTTACTCTCGTGTTAAAAATCTTGAATTCTTCTAGAGTTCCTGATCTTCTGGATACACTCATGCTGCACCTACCATCGAGGTTGTAAAGTCTT
+
:54939<<@@@DCBBBBBBBCCCDD;;9>99.9@@A9BC7949@@BDA@?@A@@@00+0>>>6?//559ABB<B8??;;;.<93<8999&7;;;<???<<??A>?>7927879;;::6:=99?=?A;;;>>@<@BA@8==;;::=>>>>>>9666(/./25739799;>99=>A658<??.?6:7:<AAA/AA@@@:@===?8////)/998*86;4::4:=AA<@@@A;;;5;9<;===<8<=>8==A??===??;;;>=:9,//767533882838:98/7755/
@ATNG8:01902:06671
GATGGTAGTGTGTCTCTGAGAGTAGTACTCATTCGTTTCGGAAGAGACAGGTACGTTAATAGTTAATAGCGTACTTCTTTTTTCTTGCTTTCGTGGTATTCTTGCTAGTTACACTAGCCATCCTTACTGCGCTTCGATTGTGTGCGTACTGCTGCAATATTGTTAACGTGAGTCTTGTAAAACCTTCTTTTTACGTTTACTCTCGTGTTAAAAAATCTGAATTCTTCTAGAGTTCCTGATCTTCTGGGTCTCTCTCTCACGCACTACCATCGAGGTTGTAAAGTCT
+
//77)///9;456556==<B=9666=>=>=?>8:599,4:5:5;;<>=<=7;;<AB>CA;::C?C?GBABHIDBB;9:;;;;%;944<B@<B==C9A<<>;@=?B@AAB>:99@@@;?;@@@;@79;A@999949@@D6::AAAACCBABC@@@AA>AAA>AA>A<@@AA@@@>=9===9>0>:D=AAC@@,?9::;/9>@ACCE@AA5;;;;;$;55D@@>:>>7;559?9=3>:?>>D@?>?@A@>>CCCCDBBBBBBBCCBDBB?BBBBBB?B?A;;;0;@@=
@ATNG8:01913:06684
GATGGTAGCTCACGTACGTCACACGTACTCATTCGTTTCGGGAAGAGACAGGTACGTTAATAGTTAATAGCGACTTCTTTTTTCTTGCTTTCGTGGTATTCTTGCTAGTTACACTAGCCATCCTTACTGCGCTTCGATTGTGTGCGTACTGCTGCAATATTGTTAACGTGAGTCTTGTAAAACCTTCTTTTTACGTTTACTCTCGTGTTAAAAATCTGAATTCTTCTAGAGTTCCTGATCTTCTGGTATGACTAGTGTACTACTACCATCGAGGTTGTAAAGTCT
+
//8;7<<@??B@@@;CBBB@?ACCBBBDDC@A?@CCD@CCI>C?BCBDCCC?CCCBB?B@DBCC?C>AADBBBBCACCCCCD)BB?BBCC>DCCB@B;;6;;7;BCEGCACCCDDCAA=BCC?C?CDDCBBBB?BCCC?CCCBBAACCDBBBABBC?BBC?AA>A@DDCB@>AAA?AADDA5?;@;??AAA/AA::90::<788>:<<18888(5;;;@;A<>>:=@??==>=@<AABACC8==A>???@?>>BBC@>>AAAA?AA<A???AD<@9>>>>7?>==
@ATNG8:01916:06689
GATGGTAGGAGACACGTCGCACACGTACTCATTCGTTTTGGAAGAGACAGGTACGTTAATAGTTAATAGCGTACTTCTTTTTCTTGCTTTCGTGGTATTCTTGCTAGTTACACTAGCCATCCTTACTGCGCTTCGATTGTGTGCGTACTGCTGCAATATTGTTAACGTGAGTCTTGTAAAACCTTCTTTTTACGTTTACTCTCGTGTTAAAAATCTGAATTCTTCTAGAGTTCCTGATCTTCTGGATACACTCATGTGCACCTACCATCGAGGTTGTAAAGTCT
+
///:6:;F@BCBBCBBAABBBABA?ABA=@@A<ABBEH;E?B?A?BBBDC@BBCCC6;4:98<5:9<@ACBDA<A4>9;;;+876?9:927???>BBB@CB?BBBBBB?BBCCABBE@BBA:>:=A>;;;===BAAA=AA>>>@???A@?>;:::49788;<4:3::;>???AA:=7888(84:5;====+88>=>7>@@AA>>;;:::::9,9///9595;;7;A<<88:<@=D?>>AA<AAA<?>>>;:69///777<@;::<67///9;7@167=@2996/
@ATNG8:01878:06712
GATGGTAGGTGCACATGAGTGTATCCAGAAGATCAGGAACTCTAGAAGAATTCAGATTTTTAACACGAGAGTAAACGTAAAAAGAAGGTTTTACAAGACTCACGTTAACAATATTGCAGCAGTACGCACACAATCGAAGCGCAGTAAGGATGGCTAGTGTAACTAGCAAGAATACCACGAAGCAAGAAAAAAGAAGTACGCTATTAACTATTAACGTACCTGTCTCTTCCGAACGAATGAGTACGATGAGATCTCGTGTGCTACCATCGAGGTTGTAAAGTCT
+
79//*55<5;;CB==?@>AAG000A;>@A>@AAABB?B?BBCCBBE?BB@B=AA@;;;;;*;4;9@A>=C@59:)5555555$5949.555&555.5=<??B@:;6:9>?=@@B=@ABABACBBBBBDC=;;ABBBB?BB@@@B@A=C7;;;6;BCABB;;6;@A@AB@BC????4::AA>ACC?CCCCCC(?=9<=;?>=@?>;>?>=>A=B<;;AAB:000000>8=8=?;=9509???CC@A@777BBBBCAA99:????A@C@>>>?;?;?>??9BABB
@ATNG8:01881:06704
GATGGTAGGCGTGTGAGAGTCTGCCCAGAAGATCAGGAACTCTAGAAGAATTCAGATTTTTAACACGAGAGTAAACGTAAAAAGAAGGTTTTACAAGACTCACGTTAACAATATTGCAGCAGTACGCACACAATCGAAGCGCAGTAAAGGATGGCTTGTGTAACTAGCAAGAATACCACGAAAGCAAGAAAAAGAAGTACGACTATTAACTATTAACGTACCTGTCTCTTCCGAAACGAATGAGTAACGATGAGATCTCGTGTGCTACCATCGAGGTTGTAAAGTCT
+
99@@<A=B>BBCCCCCABA@@@;;:)5A<@BBBBCE@C9;;BB@@@=;;4;;@@@;;;;;);;@?A>>:@?>>>5;<88777'77/3;>>>293<49734:@:BC?B?B?<???;?A?>>>AA>>>A>>>AA<A?>><??@>==776-89=>C?AA>A999A=@@B>??<?C?BBB?@@<BB9?;;5;==<<+;;5;???@@???A;><>>=><A:=:::::>A=>====B=@@@:@BA:=<>>8818887=A?>:;:886?==>@@@=A@889?;><>BBB:B???
@ATNG8:01891:06723
GATGGTAGCGTGTGAGAGTCTGCCCAGAAGATCAGGAACTCTAGAAGAATTCAGATTTTTAACACGAGAGTAAACGTAAAAAGAAGGTTTTACAAGACTCACGTTAGCAATATTGCAGCAGTACGCACACAATCGAAGCGCAGTAAGGATGGCTAGTGTAACTAGCAAGAATACCACGAAAAGCAAGAAAAAGAAGTACGCTATTAACTATTAACGTACCTGTCTCTTCCGAAACGAATGAGTACCTCTCAGACGCTCGTCCTACCATCGAGGTTGTAAAGTCT
+
::@=9>>CBDCCCBBCDDCBCCCB>BDD@CCBBCDAD@BBCCBBB?@@?A@DFBBACCC3C@FBB@??AACCC9??99999(9?;>3999(7394;<88@@BBB@AAAC@BBB@BBBBBBBCBBBBB>>AA<A?BB?CBA>>:>>:><?@B@CA>?@B@C=@@@?AA>AB@BB?7<<8888)88816ADDD/7857?>>?>;;:8=:;;;B=@=@>898;??@@;;;=F=???9???;?@>>00/;00/9=;;=886@@DD:>>><>ACBCC4:38888*8<::
@ATNG8:01893:06745
GATGGTAGCGCGACGAGCGTAGACCCAGAAGATCAGGAACTCTAGAAGAATTCAGATTTTTAACACGAGAGTAAACGTAAAAAGAAGGTTTTACAAGACTCACGTTAACAATATTGCAGCAGTACGCACACAATCGAAGCGCAGTAAGGATGGCTAGTGTAACTAGCAAGAATACCACGAAAGCAAGAAAAAAGAAGTACGCTATTAACTATTAACGTACCTGTCTCTTCCGAAACGAATGAGTACAGAGAGTACGATATGTCTACCATCGATGTTGTAAAGTCT
+
CCCC?CBAACCCC@@@CCDDDGA@@>@CC@BCCC@@=@<@@BCBBB?BC@C@???ACDDC/A?CCDAAACC>>><>BCDEDD2CB@H@CCC<CCC@CCCCCCCA@=@@BB?B@@>ACCCDBBCCCCCBBBCC?BBCD>AACBBBBB>B?B?@>@CDCCACD?BBBBBB?BB@AAA=@@???8;<<999:9::%:A<::9?DB?@=1716;==,/,/=@@A<BC???BA>A?BBB=BBD@BBDBBBBAAABCBBBBCAAABB>>;AA8:;@@@;;;:;;;;3::99
@ATNG8:01896:06706
GATGGTAGCGCGACGAGCGTAGACCCAGAAGATCAGGAACTCTAGAAGAATTCAGATTTTTAACACGAGAGTAAACGTAAAAAGAAGGTTTTACAAGACTCACGTTAACAATATTGCAGCAGTACGCACACAATCGAAGCGCAGTAAGGATGGCTAGTGTAACTAGCAAGAATACCACGAAAGCAAGAAAAAGAAGTACGCTATTAACTATTAACGTACCTGTCTCTTCCGAAACGAATGAGTACGTGTGCGACGTGTCTCCTACCATCGAGGTTGTAAAGTCT
+
45<<9>>CCB:;9BBBCB;;<B<;;09CC@BBBC;;8;=AAB@@;;6:?=@<??885===+=8?<<:??A<:?>8779>:<<+<<7<.555&5<A:@>ABCBC@@<??AA?BCC@DCAABCDCCCCCCCCBB@BGDC?CCBCBBBC>B?B@@=@CABACBG?AAABBB?BB????499@@@;@?=9=>@@@2@B?CBB?AAAAA<A7;;>>;>;>>B;;8;C???@@?B?CBC<A??;:::AABABBBCCCCAA>???@@>:<;;6;==A==5;59=>?8?==>
@ATNG8:01921:06743
GATGGTAGAGAGAGCTCTCTCATCGTACTCATTCGTTTCGGAAGAGACAGGTACGTTAATAGTTAATAGCGTACTTCTTTTTCTTGCTTTCGTGGTATTCTTGCTAGTTACACTAGCCATCCTTACTGCGCTTCGACTGTGTGCGTACTGCTGCAATATTGTTAACGTGAGTCTTGTAAAACCTTCTTTTTACGTTTACTCTCGTGTTAAAAATCTGAATTCTTCTAGAGTTCCTGATCTTCTGGATACACTCATGTGCACCTACCATCGAGGTTGTAAAGTCT
+
955=8=>CBACDDDD;;9ABB>>>BB=ABCCCACCED>DD@C@BB@A@CE@BBC@@>@@CCCD?B?AACCBBBBC@BBBBB2@A?A99929A@@=???>AB>AAABBC<??BBBCBB?BAA<@;???A>>>@=@>>>A?@?;;;@>>=AA>>>@A<>>>=AA=B=>:::AAAAA;;;;AB2A.718<<<<*<>;::3;@@BBBB?<;1::::+;>?@E=@=??=>>>A>>><A;ABBA??;?AA;@@D>>>??AAAA@@@A:??B;?:;:==:=<@@@B7>>>:
@ATNG8:01923:06732
GATGGTAAGCTCACGTACGTCACACGTACTCATTCGTTTCGGAAGAGACAGGTACGTTAATAGTTAATAGCGTACTTCTTTTTCTTGCTTTCGTGGTATTCTTGCTAGTTACACTAGCCATCCTTACTGCGCTTCGATTGTGTGCGTACTGCTGCAATATTGTTAACGTGAGTCTTGTAAAACCTTCTTTTTACTTTTACTCTCGTGTTAAAAATCTGAATTCTTCTAGAGTTCCTGATCTTCTGGACGACGCGCACTGACACTACCATCGAGGTTGTAAAGTCT
+
99<C:;;?@BB<BBCBBBBBA@ACCBBCBCC@@=AAAC?GJACABBBBCGCAEBBBB?B@BCCC@C@CCCAACCCC=AADDD3AB@BCCB=BBCC@C??=?E=??BCCC?BCCCCAAA>CCC>A>>A@>@>::7:@@A:=>AA>>===BBBA>??B=???<>>:>=AAA@=>>DD;>>>>>5><A:;;:;:+;=>>@/;888::>>==18878(7886D9@<@A<@@A???B<?<????@@7;<?=BB>>>>>>???;;;@A>?>?<?>>>??;?<>>>C:@??;
@ATNG8:01899:06750
GATGGTAGCTCTGCTCTGACTCTCGTACTCATTCGTTTCGGAAGAGACAGGTACGTTAATAGTTAATAGCGTACTTCTTTTTCTTGCTTTCGTGGTATTCTTGCTAGTTACACTAGCCATCCTTACTGCGCTTCGATTGTGTGCGTACTGCTGCAATATTGTTAACGTGAGTCTTGTAAAACCTTCTTTTTACGTTTACTCTCGTGTTAAAAATCTGAATTCTTCTAGAGTTCCTGATCTTCTGGCGCTCTGTCACGTCTGCTACCATCGAGGTTGTAAAGTCT
+
//;;6:;<>>@<?<:@@;56<<<>>CCCDD;;:<ABC=CD?A?@CCBBBC>BAB;;89=BCBB@DABBBCB;;9A=@?CAA0:=39999,9?@>:?@A=@B?A;;:BBAGCCCCCDG@BAA>@?BBBCBBBC@CCCB@CCBBBBAAAABBAABBB?A@@<@A?B@CCC;;;CCCADCCCC<F@C?BABBB0ABBBB;B;;;<;BBBB?CBCB3B;;;B>B>BB@BBBBD@@>@@BBCCCC@AAC@CCCDAAACCCCCBBB@@@AA?@CCBBC@B@BBBD>CB??
@ATNG8:01912:06759
GATGTAGAGAGACTGTAGCGCACCCTGAAGATCAGGAACTCTAGAAGAATTCAGATTTTTAACACGAGAGTAAACGTAAAAAAGTAGGTTTTACAAGACTCACGTTAACAATATTGCAGCAGTACGCACACAATCGAAGCGCAGTAAGGATGGCTAGTGTAACTAGCAAGAATACCACGAAAGCAAGAAAAAAGAAGTACGCTATTAACTATTAACGTACCTGTCTCTTCCGAAACGATGAGTACTATGTAGAGCTCTATACTAATCGAGGTTGTAAAGTCT
+
;:<==:;665===>>ABA@@BBBC<BBE@BCDBBB?B?AABCCBB?BB8:7:???CCCC1B>BB@>=;7;;;7.77444444#4::<9@@@2<<;8==696<;;:7<75609<<7;;>;<955599=95954394455:>:??A??;A?AA@=AA@CBBBB?BBBBBC=@>@CB?8<9733)77=<778999%9;87=8?::>@977:7;@A:A=88<;;5;B;;:?@<=-00>5=00///87778=73378:8322888:9996;8555(/(.3:<07;><
@ATNG8:01917:06759
GATGGTAGTACATGATAGACGACACCAGAAGATCAGGAACTCTAGAAGAATTCAGATTTTTAACACGAGAGTAAACGTAAAAAGAAGGTTTTACAAGACTCACGTTAACAATATTGCAGCAGTACGCACACAATCGAAGCGCAGTAAGGATGGCTAGTGTAACTAGCAAGAATACCACGAAAGCAAGAAAAAAGAAGTACGCTATTAACTATTAACGTACCTGTCTCTTCCGAAACGAATGAGTACAGAGAGTACGATATGTATCGAGGTTGTAAAGTCT
+
>::;;>554<<6566><@@CA@ABB899B=AAC@;:157<<>=BCC@BB@C?B@@=>===,@9?@@BB:;<;;;,:@;:999$9<7<=BB=0AA?;;@@B?@@00*0:00)/::)//>>>>>CC@@ABBC;;9<CBB@DBCBCC;;5;5;;;5;BA9:6<=;?CCBBB@@@=?>>;:7733(3773//////#/94///98::==>=?=<BB9:79>CBB?BBC;;:A=@499;5899.997?>>>??;;;8=9989=<>>BBCCCAA>A=@@@@9998?
@ATNG8:01919:06754
ATGGTAGACACGTGTGCTCTCTCGTACTCATTCGTTTCGGAAGAGACAGGGTACGTTAATAGTTAATAGCGTACTTCTTTTTCTTGCTTTCGTGGTATTCTTGCTAGTTACACTAGCCATCCTTACTGCGCTTCTATTGTGTGCGTACTGCTGCAATATTGTTAACGTGAGTCTTGTAAAACCTTCTTTTTACGTTTACTCTCGTGTTAAAAATCTGAATTCTTCTAGAGTTCCTGATCTTCTGGAGATACACATGATACTCTACCATCGAGGTTGTAAAGTCT
+
55>:>>C@BBBCBC;99@@?>BCDBAA>@?B:ABCB?CF@CACA@AC@@@<ACCBB@B?B@AB=?>ABBBCBCCB>ABDCD1BA?BBBB=BBAA=A::58@<?A@AAB<>?BBAA??;?;;8=:=@@@>=>A<@;;:;?::;@@@A@ABAA@@??178=9>?1758A???AA>=9=????2?:=7:::;:+:AAAA:>:;;:;?>>><@DFE/@888=9=4;;8=?>A>=><>=BA???B8;;?=>>>??BA>>>@A???AABAA;AAAAAA=A8;:AA6<==?
@ATNG8:01920:06760
GATGGTAGTAGTACACTAGTCATACCAGAAGATCAGGAACTCTAGAAGAATTCAGATTTTTAACATCGAGAGTAAACATAAAAAAGAAAGGGTTTTTACAAAGACTCACGTTTAAACAATATTGCAGCAGTACGCACACAATCGAAGCGCAGTAAGGATGGCTAGTGTAACTAGCAAGAATACCACGAAAGCAGAAAAAAGAAGTACGCTATTAACTATTAACGTACCTGTCTCTTCCGAAACGAATGAGTACGAGAGAGCACACGTGTCTACCATCGAGGTTGTAAAGTCT
+
798969;;;;;=@656<=655;944.444.4;00/;)/)/:;9999455.49<<;;;>==)<255;;<55/;88:4----5555$---(//(3==;'8///(/6///;/339(33(333833,33325?>@>==>CC@@@>B@@@?C@@?BBBA>B=A;;8;ABA@;>C?CCCCAB@BD?BBB?A@@@@5900//////$089<=:?:7;998;:8<AA<@=@BD;;7;A@@@BCAD?BBB>BAA=988AB@@ABB@@??9:9::9??@ABBC?@@??:;6;9=;==5<=::
@ATNG8:01883:06833
GATGGTAGCTCACGTACGTCACACGTACTCATTCGTTTCGGAATGAGACAGGTACGTTAATAGTTAATAGCGTACTTCTTTTTCTTGCTTTCTGTGGTTATTCTTGCTAGTTTACACTAGCCATCCTTACTGCGCTTCGATTGTGTGCGTACTGCTGCAATATTGTTAACGTGAGTCTTGTAAAACCTTCTTTTTACGTTTAACTCTCGTGTTAAAAATCTTGAATTCTTACTAGAGTTCCTGATCTTCTGGACAGAGTGTGCAGATACTACCATCGAGGTTGTAAAGTCAT
+
49;<7?<@?:;;555=<<;;:::;;;=>;;??;:00D>AA9>,//7799;;7;??CE@C@DBBB>A?ACCB=<;9=2<;8;8';=;=///)/--77(-(-0(/8389>5588'55557555157717497:77599;???A8>=>>58888=@=;>;//)///589694>@@@?????;?AABB3?6;6;>AAA/??777.6169///565725887'.//(/50508>-..77335839377;;??:8887;8:;255>==>ABAAAB====??@=99161///@6;;777
@ATNG8:01884:06842
GATGGTAGCACGAGTCACTCATATCCAGAAGATCAGGAACTCTAGAAGAATTCAGATTTTTAACACGAGAGTAAACGTTAAAAGAAGGTTTTACAAGACTCACGTTAACAATATTGCAGCAGTACGCACACAATCGAAGCGCAGTAAGGATGGCTAGTGTAACTAGCAAGAATACCTCGAAAGCAAGAAAAAGAAGTACGCTATTAACTATTAACGTACCTGTCTCTTCCGAAACGAATGAGTACTGCGTCTCACTCTCGCCTACCATCGAGGTTGTAAAGTCT
+
99CC@CAABFA@;=?C;9:B;9:BC?CBB@CCCB@B?A@CBBBBBB@CCAJ@A@ABCEDE3C?AAACCCBBCCC;?<>4:99*5:5:6<<<0AAC>BCCBBBB;;6;@BD@BCDACCAABCCCCBBCBBFBB?BDCD>AABBBBBB?C@BAA?ACCCCCBB?BAAABB?BB????>AA???8>@@<AABEB3BB?BCCDCBAAA:>:==AA<?;??BBC?CCCBBAA=?=?CC>CBB?BBBBBBBBBBC@@ACBBBCCBCCAABB@CAAB??9??AABB=BB:9
@ATNG8:01894:06828
GATGGTAGTGTCAGTATGATGAGTGTGTATCATTCGTTTCTGAAGAGACAGGTACGTTAATAGTTAATAGCGTACTTCTTTTTCTTGCTTTCGTGGTATTCTTGCTAGTTACACTAGCCATCCTTACTGCGCTTCGATTGTGTGCGTACTGCTGCAATATTGTTAACGTGAGTCTTGTAAAACCTTCTTTTTACGTTTACTCTCGTGTTAAAAATCTGAATTCTTCTAGAGTTCCTGATCTTCTGGACAGAGTGTGCAGATACTACCATCGAGGTTGTAAAGTCTT
+
///7278944499;9977////9///////7::5::::18944.4;444:;8<=BCDID?@@@A=A?BECCBBBA@=@AAAA2BB?A@@A8@A;;5;552595:=>===;>DEDDFAA?A@B?B?CBAA@@;;5;@@@?BCBAC;;;:=>>>@>BC=9:69<<8=8<<::>?B??:=?==<-94:499999'9???@<?@??CA::9929999$0//0/)/5;;)/69555<8<9<99959.5=:7;@@CCBBCBBBBBCCBBAAB:?BB999.57:4//)////)
@ATNG8:01898:06800
ATGGTAGACACGTGTGCTCTCTCGTACTCATTCGTTTCGGAAGAGACAGGTACGTTAATAGTTAATAGCGTACTTCTTTTTTCTTGCTTTCGTGGTATTCTTGCTAGTTACACTAGCCATCCTTACTGCGCTTCGATTGTGTGCGTACTGCTGCAATATTGTTTAACGTGAGTCTTGTAAAACCTTTCTTTTTTACGTTTAACTCTCGTGTTTAAAAATCTGAATTCTTACTAGAGTTCCTGATCTTCTGGGATGTGTGCGCAGTGCCTACCATGAGGTTGTAAAGTCT
+
:8<7<:@:55445;556>@?>=@D@966?>?4??A@;@B=B?>>>C>BB?CBBBC@C@CCCC=@=??@===3333333333#33499<B<>?@@3:90,/;;;0//6606:;::4447:77:>:>AA::87929====;;8<<:>:8:A@>==:7-6574556(5489//.7798279=;;,:178.665657$69656(5-55596:=555.5A<?.?586948366*//899555595:::7;;999991;///877///9:::E=AA@=>>=AA<@;===<58:66
@ATNG8:01906:06801
GATGGTAGTGATACAGATCAGACACCAGAAGATCAGGAACTCTAGAAGAATTCAGATTTTTAACACGAGAGTAAACGTAAAAAGAAGGTTTTACAAGACTCACGTTTAACAATATTGCAGCAGTACGCACACAATCGAAGCGCAGTAAGGATGGCTAGTGTAACTAGCAAGAATACCACGAAAGCAAGAAAAAAGAAGTACGCTATTAACTATTAACGTACCTGTCTCTTCCGAAACGATGAGTACTGCGTCTCACTCTCGCCTACCATCGAGGTTGTAAAGTCT
+
:<;<?BDDDB<;6>BBBCCBBBBBB>BCC?@@@@@@8>;=>>>?>@;>?=??CC??>>?=+B?>>8ABAA897;3;7;6>>>+>>8<.555&5;;49999=C<9;;,9:??<B@@<;?@<CAABBAAAABBBB@DDDD?BABCFECC?B?BAA=ABBBBAAA@BBBCBB?BB>999?BABBD:???:=====?&=>??:49CBB@B=A:=>??;?<?ADBB?BBBBBBC@A<AAA<A000?==@A@AAA?@ABCCCDCCBBC@CCC@AAAA::8:@CCCC>CDBA
@ATNG8:01910:06843
GATGGACGAGCGTCTGAGAGGTACTCATTCGTTTCGGAAGAGACAGGTACGTTAATAGTTAATAGCGTACTTCTTTTTCTTGCTTTCGTGGTTATTCTTGCTAGTTACACTAGCCATCCTTACTGCGCTTCGATTGTGTGCGTACTGCTGCAATATTGTTAACGTGATTCTTGTAAAACCTTCTTTTTACGTTTACTCTCGTGTTAAAAAATCTGAATTCTTCTAGAGTTCCTGATCTTCTGGGCTGCGCTGATATGCGCTACCATCGAGGTTGTAAAGTCT
+
:;;;=CCCCCCCCCCDCCCB@BCCBBA@<@BAA:AB>B@CCCCB?@>@BBCC@C?CCCC;=:?@AAB?@@B>@@@@@1@B?B:00,-:--)-(-9379/448==>5:6=/0/9967::8=8<<@@@@AB@BBCC@DBAAAAAA>@@AAAA??<@@@<??;?<????BB?>@<@DCCC5D<?6::===/=@=@@298777==<>@3;;;:9$5784@:@:??=ABC??>?7?9??=>?>459A?9A9878/////:::;B;<<>9;<==<<8<8<<<;3;88<
@ATNG8:01914:06820
GATGGTAGCGCATATCAGCGCAGCCAAGAAGATCAGGAACTCTAGAAGAATTCAGATTTTTAACACGAGAGTAAACGTAAAAAGAAGGTTTTACAAGACTCACGTTAACAATATTGCAGCAGTACGCACACAATCGAAGCGCAGTAAGGATGGCTAGTGTAACTAGCAAGAATACCACGAAAGCAAGAAAAAGAAGTACGCTATTAACTATTAACGTACCTGTCTCTTCCGAAACGAATGAGTACTGCGTCTCACTCTTGCCTACCATCGAGGTTGTAAAGTCT
+
9;:<@B@AACBBBDCCB;;9BBCC:B?=DACBCC;;7;?BBABAAB?AA?B@BBBDDDFD5B=@>A0000/<<@3==/////$4939.555&5<<;=999@B?@AACADDABBB@CCCBBBBBBBCCBCBED@CB;:8;CCBEDCD@C@C<:9;CCCCCDF@BBDCCC?::7::8:??79934886@;CCA1AB????BBBABC>@=?BBC>A>A@DCC>BB;;;@@>A?BCC>CCB?BDCCCAABCBBCAAABCC@A>@B?BBB?AAA@@?4948?@@;ABBB
@ATNG8:01878:06853
GATGGTAGCGCACACATAGATACAGTACTCATTCGTTTCGGAAGAGACAGGTACGTTAATAGTTAATAGCGTACTTCTTTTTCTTGCTTTCGTGGTATTCTTGCTAGTTACACTAGCCATCCTTACTGCGCTTCGATTGTGTGCGTACTGCTGCAATATTGTTAACGTGAGTCTTGTAAAACCTTCTTTTTACGTTTACTCTCGTGTTAAAAATCTGAATTCTTCTAGAGTTCCTGATCTTCTGGAGATACACATGATACTCTACCATCGAGGTTGTAAAGTCT
+
?@CD?BABBBBCCCCCCCDCCCBBCCBBADCB@BCBC>CK?D?BCCCCDD?BBBBC@D@CBBB>A?ADBBBCCDD<;;;;:):?;@@DE?BBBCACCF@CL@FCCDAA?ACCCCBCCACBC@B@CCCCBBBB>ACCC@CCCCCCBABCBBBCCCC@CBB?BC?C?BCCDDCCCCAC@@@@9@?C?BCCCC3BB@@@=ACC@AABB<;5;BAB0BAACC>B>BB?BCCCCCC@C?BCCCCC?B@@=A@CBBCCCCCCBBBBBCDCC?CCBAAA794:@@?8BB;;
@ATNG8:01880:06851
GATGGTAGGCGTGTGAGAGTCTGCCCAGAAGATCAGGAACTCTAGAAGAATTCAGATTTTTAACACGAGAGTAAACGTAAAAAGAAGGTTTTACAAGACTCACGTTAACAATATTTGCAGCAGTACGCACACAATCGAAGCGCAGTAAAGGATGGCTAGTGTAACTAGCAAGAATACCACGAAAGCAAGAAAAAGAAGTACGCTATTAACTATTAACGTACCTGTCTCTTCCGAAACGATGAGTACGATGAGAGAGCTCTCTCTACATCGAGGTTGTAAAGTCT
+
//;<@DCC>BBBBB@@@BBA@CBB@8=CB@CBBCBA>B<@@@AABA?BB=@=@@A;:;;;);=AACCBDC@@??6=@99999):?:>;@?>0?=?=@A@AABB::79>@@9:888(78;<=;=>AAB@>?><<9=>=>=:688=>888*99<=A?B????BAB?BBABAC@??;?@@;A@BCD<@>B?AAAAA2@<8=>>=?@@??=@<???A<A<@>==>;?@@@>===B=>::19000;>@;>>B>>?BBC@=>>?@??@A=>>>>>;9938-//=@067;:
@ATNG8:01888:06887
GATGTAGCACACGAGATCTCATCGTACTCATTCGTTTCGGAAGAGACAGGTACGTTAATAGTTAATAGCGTACTTCTTTTTCTTGCTTTCGTGGTATTCTTGCTAGTTACACTAGCCATCCTTACTGCGCTTCGATTGTATGCGTACTGCTGCAATATTGTTAACGTGAGTCTTGTAAAACCTTCTTTTTACGTTTACTCTCGTGTTAAAAATCTGAATTCTTCTAGAGTTCCTGATCTTCTGGGTCTACGCTCGTCGCGCTACCATCGAGGTTGTAAAGTCT
+
ACBBBC@AABBBCCCFBBBBBDCBBCCCCBB>BAA@<BC@CACCBBBCCAGCC@?>@>BBDC@C@BBCCCECBB?BBBBB3BB@DBBB>BCCC@CCC?A@=???ABB@BDCBBBBB>BBC?B?BB?BCA>>:>ABB8::=>ABBAAABBCABBB?BBC?CC?C?CCA?AACBC?A>>>>3><@<??CCD/AA;:90:::::;?<==<@@@@/@==<D>D===:>@>>>@?=A;>>AA@@:=>AA:@?@AA?@@@B>>>>>AA@@;@@@@=<9==AAAC9A@@@
@ATNG8:01894:06878
GATGGTAGCGCACACATAGATACAGTACTCATTCGTTTCGGAAGAGACAGGTACGTTAATAGTTAATAGCGTACTTCTTTTTCTTGCTTTCGTGGTATTCTTGCTAGTTACACTAGCCATCCTTACTGCGCTTCGATTGTGTGCGTACTGCTGCAATATTTGTTAACGTGAGTCTTGTAAAACCTTCTTTTTACGTTTACTCTCGTGTTAAAATCTGAATTCTTCTAGAGTTCGATCTTCTGGAGATATCATCAGCGAGCTACCATCGAGGTTTAAAGTCT
+
555:59<<=<AA@@@@CBB;666=;;;=<<==;=BBC=BB>B>=>?==66455599.5.4<:?<B?@@@HAAADD@BBDDE5DC>@@AA;@@@>=@AB=AB899?@BB@CGCBB@;;6:>C=B=AACAA@AB?BB@@49999?@AB@@@A:99==7>999)44395:<<=<<=;9495555&5.5.5>>B>1CCBBB=BBBAA:9:=@2999*599;:6;:>@=ACC@=>>+0////93:;<8665===:99<:///7799998<555:7179(//(///9
@ATNG8:01901:06890
GATGGTAGCACGACACGACGATGTGTACTCATTCGTTTCGGAAGAGACAGGTACGTTAATAGTTAATAGCGTACTTCTTTTTCTTGCTTTCGTGGTATTCTTGCTAGTTACACTAGCCATCCTTACTGCGCTTCGATTGTGTGCGTACAGCTGCAATATTGTTAACGTGAGTCTTGTAAAACCTTCTTTTTACGTTTACTCTCGTGTTAAAAATCTGAATTCTTCTAGAGTTCCTGATCTTCTGGGATGTGTGCGCAGTGCCTACCATCGAGGTTGTAAAGTCT
+
009969;@@LBB==BBCCB966;?CBCFDCCC@BAAA=ADAHBBCBCCCC@BDD;:;<AEEDC@C?BBBBBAA;?233333$3:6@99:(7;;72=??;@C>?@BBBB=AABBCCBB<ACC?C?<>=?=>::7:AAA<AAAA@A>>>=<<A>>>=<@AB=@@<@<@@@AA???A<AAAAB5A3617<???/@>99:1::>??@?=<<18878(8=>@D=D=@A;???AAAA;?:?BCB::66;;;4;///<;=AAAAAA@?;@BD<A@?>=;5868AAF;A<<<
@ATNG8:01906:06862
GATGGTAGCTCACGTACGTCACACGTACTCATTCGTTTCGGAAGAGACAGGTACGTTAATAGTTAATAGCGTACTTCTTTTTCTTGCTTTCGTGTTATTCTTGCTAGTTACACTAGCCATCCTTACTGCGCTTCGATTGTGTGCGTACTGCTGCAATATTGTTAACGTGAGTCTTGTAAAACCTTCTTTTTACGTTTACTCTCGTGTTAAAAATCTGAATTCTTCTAGAGTTCCTGATCTTCTGGTAGAGCGTGCATATATCTACCATCGAGGTTGTAAAGTCT
+
9:CC:??@CAA@555=666?CA@ACDCCCBA@=@BBB;CB=A?ACCCDBB@BCBBB?B?BCBB?C=@ABBCCBBB?99888)8A=ABBB>BDA987:B?AD=???>??:??BAAABB?AAA@?=AABA;;;?=@@@B=C@????@@@???@@?<<66887=>;A=AAAAB@@?@;=<=:<.<8=4:;AAB/AA@@@9?;;;>===;;56=<;,9///<6;4=>:>>A>>;A<@=@?=@<=389B=BAAAH;;;@>>>?>>>@@??;?;;;==8=5;;;>7@>>>
@ATNG8:01914:06857
GATGGTAGCTCGCTGATGATATCTCCAGAAGATCAGGAACTCTAGAAGAATTCAGATTTTAACACGAGAGTAAACGTAAAAGAAGGTTTTACAAGATCACGTTAACAATATTGCAGCAGTACGCACACAATCGAAGCGCAGTAAGGATGGCTAGTGTAACTAGCAAGAATACCACGAAGCAAGAAAAAGAAGTACGCTATTAACTATTAACGTACCTGTCTCTTCCGAAAACGATGAGTACTATAGACTATCTGAGACTACCATCGAGGTTGTAAAGTCT
+
55<<8<<@@<<==<<=D><<<////)/::)/5<9;;2929;9554<9<<9@58833333&3-3/://///9991899444&5?;@=CBB9AAA9@>99<<:<7<5:;8<@A@BB;;;;:9ABAA@;;;A=@A@@6;;A==?::3;>@;;5:@@@@?AB=???@::4:A=AA>8=>>?788?877999(9B<::9<=888:4:4877717177@?;7>:::7406:60000)000//6333::::<88888:;??888::77.7=?@9849?AB@A@D000
@ATNG8:01918:06871
GATGGTTGACATATCGTACTCTCTGTACTCATTCGTTTCGGAAGAGACAGGTACGTTAATAGTTAATAGCGTACTTCTTTTTCTTGCTTTCGTGGTATTCTTGCTAGTTACGCTAGCCATCCTTACTGCGCTTCGATTGTGTGCGTACTGCTGCAATATTGTTAACGTGAGTCTTGTAAAACCTTCTTTTTACGTTTACTCTCGTGTTAAAAATCTGAATTCTTCTAGAGTTCCTGATCTTCTGGCGCTCTGTCACGTCTGCTACCATCGAGGTTGTAAAGTCT
+
::89=><B@@@@ABCCGCCCDCCBBCBABB@@=@CCC?BB?B@CCCCBBB@DBBBB@B>AAAC@C?BBBCAA@8?5;;777'7=4A???7?@?A@BBB?BB?AAABBB?BBCC>=;A<ACD9<7=??AA>??<A===:=?@@@@AAA@@@B=>>A=>>>=AA:?:@@??>AA@@;@@@@@6@;>787777(8=::;1:::///99=A=BBAA/AB???;><>B=???A?;:7;;>>@???:>=>=@@@A===B@@@;:;;;???A<A@@@@@;?;;;;@9@@>>
@ATNG8:01919:06888
GATGGTAGTATATCGCGTTCGCTATCCACGAAGATCAGGAACTCCTAGAAGAATTCAGATTTTTAACACGAGAGTAAACGTAAAAGGAAGGTTTGACAAGACTCACGTTAACAATATTGCAGCAGTACGCACACAATCGAAGCGCGTAAGGATGGCTAGTGTAAACTAGCAAGAATACCACGAAATGCAAGAAAAAAGAAGTACGCTATTAACTATTAACGTACCTGTCTCTTCCGAAACGAATGAGTACTGTATCTATGTGTGCGCTACCATCGGAGTTGTA
+
/:89397//////--://)///---60///7277:987393///)/68:599-3-3389;;==+=7====<<33388.78:;;;&5.5.5.5:)55;;7<;;5557//)/)/;)///+/4<4556599;999<55.4:::.55<544:7<7;44.488:<3333(38:9880-,(,,,(,--55(//6718=====&==7:888<9999593995505166::9.44455:;8<8<<<3;44-378334;888==@@B??@??99>?777573--(---(--.
@ATNG8:01886:06908
ATGGTAGCGCACACATAGATACAGTACTCATTCTGTTTCGGAAGTGACAGGTACGTTAATAAGTTAATAGTCTGTACTTCTTTTTTCTTGTCTTTCGTGGTATTCTTGCTAGTTACACTAGCCATCCTTACTGCGCTTCGATTGTGTGCGTACTGCTGCAATATTGTTAACGTGAGTCTTGTAAAACCTTCTTTTTACGTTTACTCTCGTGTTAAAAATCTGAATTCTTCTAGAGTTCCTGATCTTCTGGGTGTATCAGCGAGTATCTACCATCGAGGTTGTAAAGTCT
+
4888=5::?;===<<=>666@=666;999//)/////(/83814559999499:7606(//(/9496;A97877>9;;4333333#33,39:<=5:9=@2835355(---2264:86///;;588=8>?DAAACCBC@CDCD@BCCCICBBCCCCC>><<,000+0=:>6?C>?>@>>:7:<>>A2>9>9=>FFE1><000*0/79=9;45:29<@<0966==8=9<<7;;@A6668<9;;;@@@?ABBD>BCBBBBA@@@CCCBBBB;;6;@@@>?=@4966@8@@CB
@ATNG8:01889:06915
GATGGTAGCTCTGCTCTGACTCTCGTACTCATTCGTTTCGGAAGAGACAGGTACGTTAATAGTTAATAGCGTACTTCTTTTTTCTTGCTTTCGTGGTTTTCTTGCTAGTTACACTAGCCATCCTTACTGCGCTTCGATTGTGTGCGTACTGCTGCAATATTGTTAACGTGAGTCTTGTAAAACCTTCTTTTTACGTTTACTCTCGTGTTAAAAATCTGAATTCTTCTAGAGTTCCTGATCTTCTTGCGCTTATGTATGTCGCCTACCATCGAGGTTGTAAAGTCT
+
::BGACCCCBB@@;<<<@;?B@A@@;::DB@@>@A=>8CC?C@CDBBBCC?ABEBB>B?BBAC7;8;B@@====>749:;;;%;:=<BCC=B;;;6>;=0>A19;CBBB@C@@@CBBB=?@=3949A@?@B9:7:ABB?CCCA@@AAABBBBCBBC?D@A?@B@C@BBBCCCCBB=AABBB7B=A>;;;;;*<CBBC?BCCCCCCBCC5<;<;*<AA@A=@?BB?CCCCA@??B@CDBBBB?AC?AAACE@DCBCCBBBBBF?BAA>A@@@:949:??CE>BBBB
@ATNG8:01897:06910
GATGGTAGTACATGATAGACGACACCAGAAGATCAGGAACTCTAGAAGAATTCAGATTTTTAACACGAGAGTAAACGTAAAAAGAAGGTTTTACAAGACTCACGTTAACAATATTGCAGCAGTACGCACACAATCGAAGCGCAGTAAGGATGGCTAGTGTAACTAGCAAGAATACCACGAAAGCAAGAAAAAGAAGTACGCTATTAACTATTAACGTACCTGTCTCTTCCGAAACGAATGAGTACTGCGTCTCACTCTCGCCTACCATCGAGGTTGTAAAGTCT
+
///969:<ABABBDBBBAA@;99?@7<>>;>>>>@@7<8=>B5599.4:5:.47445555$56;@BCEICCCCC>@@99999*:C;?5:99&5@<8<996ABA==+0+00+0@A<@ADDDBCABBB;;;CCC@ECCCABBBCC@@A8;7<CC?CCEDFCA@>@AA@CD@DD?CBB?BA@==699:3:::::(9@;>>>CDBBAB?B?BBBC595:@BAA=ABB@A@C6;7;AC<B@@<@@?@@ABAAABCBCBDBBBB;;;@DCC@B@@@@?;??AABB<???C
@ATNG8:01899:06917
GATGGTAGACACGTGTGCTCTCTCGTACTCATTCGTTTCGGAAGAGACAGGTACGTTTAATAGTTAATAGCGTACTTCTTTTTCTTGCTTTCGTGGTATTCTTGCTAGTTACACTAGCCATCCTTACTGCGCTTCGATTGTGTGCGTACTGCTGCAATATTGTTAACGTGAGTCTTGTAAAACCTTCTTTTTACGTTTACTCTCGTGTTAAAAATCTGAATTCTTCTAGAGTTCCTGATCTTCTGGAGATACACATGATACTCTACCATCGAGGTTGTAAAGTCT
+
44:=8=5;555455:5557799///99<<CAA>B;;;09B;?=:;9?;=@?ABA9;;0;:@<=A:>9:===>00/8588888$/849:;=2:;:>9???>@A789?@9:48AA>??BB?>>@<@=A@@>>;;;<???A8;;@?BBA>>>A@@@AAB<:;;>AA<?:==A=>>?BB:=:=@@2=9=)/----(-7779,-/888869///-9;;,;-//;385<=8==A@?@?<@<A@===@:==><@@>>?>>>???@??><:9//*/7669:6:)//77.777;
@ATNG8:01907:06911
GATAGAGAGACTGTAGCGCACCAGAAGATCAGGAACTCTAGAAGAATTCAGATTTTTAACACGAGAGTAAACGTAAAAAGAAGGTTTTACAAGACTCACGTTAACAATATTGCAGCAGTACGCACACAATCGAAGCGCAGTAAGGATGGCTAGTGTAACTAGCAAGAATACCACGAAAGCAAGAAAAAAGAAGTACGCTATTAACTATTAACGTACCTGTCTCTTCCGAAACGAATGAGTACTATGTAGAGCTCTATACTACCATCGAGGTTGTAAAGTCT
+
BDCCCCCCCBBBDDCCBEBBB@CCB?BCGEAA?B@BBCCCCC?CC>A>ACBBCCCC3C?AA@AACCCCCC<A?@@AAB0BB>B@CCC<CCCACAAACCA;:6<?BB@BBC@CCCCCCCCDCCCDBAAC?CCCC?B?AABBBB>B@C@@=@CCDBCCC?AAAACC?BB@BBB>AA???8===9::9999%9@<@888BBAAA<A<AAAA<A<ABDCC@BBAAABB@B?BCD>D@@=ABCCCCACCCCAAAAAA>>>ABBA???<BABBBB:>9=><<5A>>?
@ATNG8:01908:06929
GATGGTAGCATCATGCATATCTCACCAGAAGATCAGGAACTCTAGAAGAATTCAGATTTTTAACACAGAGGAGTAAACGTAAAAAAGAGGTTTTACAAGACTCACGTTAACAATATTGCAGCAGTACGTACACAATCGAAGCGCAGTAAGGTTGGCTAGTGTAACTAGCAAGAATACCACGAAAGCAAGAAAAAGAAGTACGCTATTAACTATTAACGTACCTGTCTCTTCCGAAACGAATGAGTACTATGTAGAGCTCTATACTACCATCGAGGTTGTAAAGTCT
+
499:24:;<:<CB955=<;;;<=@@<;59.55:9;5<A?@;99<88343-3633399;;<+:7<;/////(/66691////////#///4;;;.::?8::443:::949422,255.2226=<<<>=BBBBBBD=;9:924:556>==9=9>7;9;>>>><;;8;;;;;;7;=9=B=8>;779+9>>988999(7;5;==;;;799:>9=???=@588?==8><>>@BB>B>BCC=???8?><?@@>??A=99;@@@@?BBDAAB??;<9999929179<=7=AA?
@ATNG8:01886:06977
GATGGTAGTCTCAGATAGTCTATAGTACTCATTCGTTTCGGAAGAGACAGGTACGTTAATAGTTTAATAGCGTACTTTCTTTTTCTTGCTTTCGTGGTATTCTTGCTAGTTACACTAGCCATCCTTACTGCGCTTCGATTGTGTGCGTACTGCTGCAATATTGTTAATCGTGAGTCTTGTAAAACCTTCTTTTACGTTTACTCTCGTGTTAAAAATCTGAATTCTTCTAGAGTTCCTGATCTTCTGTATGACTAGTGTACTACTACCATCGAGGTTGTAAAGTCT
+
4444.4<<AAA<>@>>;=;;;;==@A@>>::9;@;;@8;;7;8=@A@B90*0/:/0)/277///(/)//;9/44444)44444$48.44;;294666;9<9;;7;===5616<9=>@AA<ACC<A@AA@DBBBCACBBB<A;<;BBAAAA0000000)/::478)4.4444445;88-566==0=7<75555'5999<1<56666<<>;)////$/////)/29;8<;??;;;:>:::::::5;;<@@6699999B=>>>===>==;=<@@??@C@B@@@<A@A@
@ATNG8:01898:06961
GTTAGTGCGTGAGAGAGAGACCCAGAAGATCAGGAACTCTAGAAGAATTCAGATTTTTAACACTAGAGTAAACGTAAAAAGGAGGTTTTACAAGACTCACGTTAACAATATTGCAGCAGTACGCACACAATCGAGGCGCAGTAAGGATGGCTAGTGTAACTAGCAAGAATACCACGAAAGCAAGAAAAAGAAGTACGCTATTAACTATTAACGTACCTGTCTCTTCCGAAACGAATGAGTACTACTCTCAGAGACACACTACCATCGAGGTTGTAAAGTCT
+
BB@BCCBBBBBDECCCBCCCCC>CCC@CBBBCC@C?BBCC@@A?CE@C=AACCCCCC2B?CCCBBABBBBB<AAABBBB3BAA@?AIE;DCC@CCDBBBCCC@C@CC?CCC?BBBBCCCCBCCCCBCBCADCC@@>@A?BCAA>B@B;;;;DBBBCBB@BBCBBB>AA@BBB>AAA@>8<9939===?.?A?BECCCCBAA=@=====5;5;?BBD@CEBCBAA>A>ABF=BBB?CBBBCAAAAAACCCFB@??BBBBBBCC?A>>>>>5;5;;;;1?CBC
@ATNG8:01880:07027
GATGGTAGGCGACATACATACGCGCCAGAAGATCAGGAACTCTAGAAGAATTCAGATTTTTAACACGAGAGTAACGTAAAAGAAGGTTTTACAAGACTCACGTTAACAATATTCAGCAGTACGCACACAATCGAAGCGCAGTAAGGATGGCTAGTGTAACTAGCAAGAATACCACGAAAGCAAGAAAAAGAAGTACGCTATTAACTATTAACGTACCTGTCTCTTCCGAAACGAATGAGTACGATGAGATCTCGTGTGCTACCATCGAGGTTGTAAAGTCT
+
?>>@?BA<9=;@?AB=DCDDD<;;B;>>C=:96@BC?C>BBCBBBF@CB?B?@@;BCCCC5C@BCCCA@A>00+0@>>>>0<<8>2:9:&5>A8>AA@?AD:;5<<;<7;CC@BCBCCCCCBBBBBCCC@CCCD>@@CCCAAB?C@C9::;DCCBCDC@BAABBB?BD@BCC<??:99,99939AAAA3AA?B@??CDFEC>A?BBBB?@=A?B;;6;AAABBB?A?@@@;@BB@CABBDCCCBBBCCFBAAA@???@@A?;6;=>>;:5:7=:::3?AAB
@ATNG8:01885:07012
GATGGTAGCACACGAGATCTCATCGTACTCATTCGTTTCGGAAGAGACAGGTACGTTAATAGTTAATAGCGTACTTCTTTTTCTTGCTTTCTGTGGTATTCTTGCTAGTTACACTAGCCATCCTTACAGCGCTTCGATTGTGTGCGTACTGCTGCAATATTGTTAACGTGAGTCTTGTAAAACCTTCTTTTTACGTTTTACTCTCGTGTTAAAAATCTGAATTCTTCTAGTAGTTTCCTGACTTCTGGGCAGACTCTCACACGCCTACCATCGAGGTTGTAAAGTCT
+
<>@A>BB@@A@@00///<@A@B<<B@;@;959;A@@A8AB4;46=@@@;;6;BA@A7;6;>=>:C?AABBBCA;;733333$395:333,3338;5:/0(0>3;::638/3288888878@?;B<>=>===>>:===><?>>@????777B@@@@@<::;9;;5;:===@@>>>B<@@@@@6@<@;?BBBC/==8888)8:9:::755917555'56656262..(.57.22229(84:558A=:;:>7>A8833...55355@799<:=>?@??;?588AA:;<==
@ATNG8:01897:07017
ATGGTAGCGCACACATAGATACAGTACTCATTCGTTTCGGAAGAGACAGGTACGTTAATAGTTAATAGACGTACTTCTTTTTCTTGTCTTTCTGTGGTATTCTTGCTAGTTACACTAGCCATCCTTACTGCGCTTCGATTGTGTGCGTACTGCTGCAATATTGTTAACGTGAGTCTTGTAAAACCTTCTTTTTACGTTTACTCTCGTGTTAAAAATCTGAATTCTTCTAGAGTTCCTGATCTTCTGGTAGAGCGTGCATATATCTACCATCGAGGTTGTAAAGTCT
+
95:7=::@B@AA@A@AABCCCCBAB;96=@A?;;<C=AA65.5999955.599998=7;;=?8=;=>0//9778;2/////$/0*/79::5555<?6?;A=?A=?>=BBBACEGGDDBB?ACC?B@BCAAACCC@CCCCACABBCBCCCCCCBBDDC@BBB?CC?C?CCDBBBBBB?CCCCD9D;>8::::9*9?@@@<@BABCBBBBB>BBBB2BBBBC@C?CE?CBBBB@A=A=ACBBCC;;:C?BBCCCCECCCCCCCCCCBBB@BBBBBA<@;?@@@<A@??
@ATNG8:01912:07034
GATGGTAGCACACGAGATCTCATCGTACTCATTCGTTTCGGAAGAGACAGGTACGTTAATAGTTAATAGCGTACTTCTTTTTCTTAGCTTTCTGTGGTATTCTTGCTAGTTACACTAGCCATCCTTACTGCGCTTCGATTGTGTGCGTACTGCTGCAATATTGTTAACGTGAGTCTTGTAAAACCTTCTTTTTACGTTTACTCTCGTGTTAAAAATCTTGAATTCTTCTAGAGTTCCTGATACTTCTGGGCAGACTCTCACACGCCTACCATCGAGGTTGTAAAGTCT
+
@@AB?BBCC@BAA@@>@>@:69>>>CCCCBAC=;9::6;;7<8<=@A?;:49@?9>;>8@?<<5>055:<<;A<A9BBBCA1=?133777.333;<7=<B@BC<>>>>/0,/9:9:6//).784<6888=;;;;7;A?@7;;BAA@A???A>>>@BD18778<>9>:>FC@=>==<79<<<=1<:@5;;;;:*:<:::/9;9777<<<;9??>?.79<5::5:5><59@=///96:5996///=066:=6;>6633...7767773799677767726.36==69:6=
@ATNG8:01923:07009
GATGGTAGCTCACGTACGTCACACGTACTCATTCGTTTCGGAAGAGACAGGTACGTTAATAGTTAATAGCGTACTTCTTTTTCTTGCTTTCGTGGTATTCTTGCTAGTTACACTAGCCATCCTTACTGCGCTTCGATTGTGTGCGTACTGCTGCAATATTGTTAACGTGAGTCTTGTAAAACCTTCTTTTTACGTTTACTCTCGTGTTAAAAATCTGAATTCTTCTAGAGTTCCTGATCTTCTGGGTCTCTCTCTCACGCACTACCATCGAGGTTGTAAAGTCT
+
;:@C8=<A@666<<==669=@ACCCBCBBB;;9;BDD=BB?C=ABBBBBB>AAA@@<@>BABB@B?BBBBBBBBC@CBBBB/??9?@@=8?B9:3:??9?@;??A@BC?BBBABB::99BB?@<@888====7;;@B:=>B?>==>=?>>??988;???<AA:=:===?@><<9::<<:<,<4:1:::::*:>>>>7>??????B>>8====+9:::<3:3:;5;=AA=>><@::889<=:==BD;@?;;;B?===B>;;7<///7999:=@;?7;;@@9@@@@
@ATNG8:01938:06419
GATGGTAGCGCACACATAGATACAGTACTCATTCGTTTCGGAAGAGACAGGTACGTTAATAGTTAATAGCGTACTTCTTTTTCTTGCTTTCGTGGTATTCTTGCTAGTTACACTAGCCATCCTTACTGCGCTTCGATTGTGTGCGTACTGCTGCAATATTGTTAACGTGAGTCTTGTAAAACCTTCTTTTTACGTTTACTCTCGTGTTAAAAATCTGAATTCTTCTAGAGTTCCTGATCTTCTGGAGATACACATGATACTCTACCATCGAGGTTGTAAAGTCT
+
//993<669BCCBCCCCBCCDDCCCCCCCCCC@CDDD=CC@C@CCCCFGG@CCCCC@C@DBBB>A?BCBBBCCCC?BAAAA0AB?BDHG?DABB@BBEADK?BBBFBB@CEGFCCCC@BBB@B?BCCCBBBCACCCC?BBDBCCCCBBBBDCCCC@CBC?CC@B?BBBCBCCCC@DBBBB:A?C@BBCEE5CCBBB>BCCCBBBBBB>BBBB2ABBCCACACC?BBDDCBB?C@CCCCCC?BAC>BBCCCCCCCCCBBBCCCCCC=ABBBDC>@<@@AA=CBBB
@ATNG8:01942:06401
GATGGTAGCGAGCGAGTGTGTATACCAGAAGATCAGGAACTCTAGAAGAATTCAGATTTTTAACACGAGAGTAAACGTAAAAAGAAGGTTTTACAAGACTCACGTTAACAATATTGCAGCAGTACGCACACAATCGAAGCGCAGTAAGGATGGCTAGTGTAACTAGCAAGAATACCACGAAAGCAAGAAAAAGAAGTACGCTATTAACTATTAACGTACCTGTCTCTTCCGAAACGAATGAGTACTGCGTCTCACTCTCGCCTACCATCGAGGTTGTAAAGTCT
+
008:4:<@>@?BABBCD@@@CC?@A8>>=:@?>;;;7:5:=>>;?>;@@<?<@ABABBBB2B@CCCCCCDBBBC>DCCBBBB1@@;@=AAB:BBCBFDCA@@@??<@?BC@CCC@CCAA@CCCCCCBCCCCC@CCBB?AABBBBBB?C@CBC@CCCBBCCC@CCCCCC@BA>ABD?CCBBC:@9949>@@@2AD@BBACCCBBB?C?BB@A=@=A@FED@CB;;;AB?B@BEG>BBC@BBBCCCBBBBBCCCCBBCBCBCB?CDE@CBBBCC@B@BBBE<CBBB
@ATNG8:01946:06433
GATGGTAGTATCTGCACACTCTGTCCAGAAGATCAGGACTCTAGAAGAATTCAGATTTTTAACATCGAGAGTAAACGATAAAAAGAAGGTTTTACAAGACTCACGTTAACAATATTGCAGCAGTACGCACACAATCGAAGCGCAGTAAGGATGGCTAGTGTAACTAGCAAGAATACCACGAAAGCAAGAAAAAGAAGTACGCTATTAACTATTAACGTACCTGTCTCTTCCGAAACGAATGAGTACGTGTGACGTACGTGAGCTACCATCGAGGTTGTAAAGTCT
+
///:7<;CACD?;;>>>>>==>>6616<@8<@BAA@?BBCBBBAA>@@<@?@?:;9CCC1C=??A??>>>??>=373333888'77,3,333&333,383339922+2.55.56528999BBCDCCCCCBAAC?CDCC?ABCBCBBB>B@CBB@BCCDCCCA?CAA@AA?CC?A@A<>>BCA:A>><>CDCC2CC?C@@@CCAAC=A:?AAA;A<ABBBB?CBAAABB@B?ACD>DBB?BCCCCCBBBBAAACCCBBCCCAC@DDD?A@ABBB?B?BACC>CBBB
@ATNG8:01951:06414
GATGGTAGACATTTCGTACTCTCTGTACTCATTCGTTTCGGAAGAGACAGGTACGTTAATAGTTAATAGCGTACTTCTTTTTCTTGCTTTCGTGGTATTCTTGCTAGTTACACTAGCCATCCTTACTGCGCTTCGATTGTGTGCGTACTGCTGCAATATTGTTAACGTGAGTCTTGTAAAACCTTCTTTTTACGTTTAACTCTCGTGTTAAAAATCTGAATTCTTCTAGAGTTCCTGTCTTCTGGCGCGTATGTATGTCGCCTACCATCGAGGTTGTAAAGTCT
+
AAAB?BBBCCCCE>CBBCCBB@@@@@B@BBBC?CGCH>AB?A>BDC@AAB@BCBCB@E@EAAB@D>@@?==;99=9:ADAD1??<?@==,000/477:8BC@BAAABC?C@AABBAA>ACA<@<@@>>:;;?;?>>>7;;CCFA;;;?A==;;;=49880694:977:8;;<7848;@@A2A;@4;;;;;+;>>>A5818A;;;=?8836AA@.;786@.5.5A;=<=;A==:>7;;???;;;7573----====;;;???=BBA7;;==;;5:4:77707;//
@ATNG8:01953:06416
GATGGTAGACACGTGTGCTCTCTCGTACTCATTCGTTTCGGAAGAGACAGGTACGTTAATAGTTAATAGCGTACTTCTTTTTCTTGCTTTCGTGGTATTCTTGCTAGTTACACTAGCCATCCTTACTGCGCTTCGATTGTGTGCGTACTGCTGCAATATTGTTAACGTGAGTCTTGTAAAACCTTCTTTTTACGTTTACTCTCGTGTTTAAAAATCTTGAATTCTTCTAGAGTTCCTGATCTTCTGGGATGTGTGCGCAGTGCCTACCATCGAGGTTGTAAAGTCT
+
///728<;CC====<;;;>>666<>666;;;;8<<@C>CD;;9;CABDA@>ABCDD=@>@CCC@C=?CCDDBBBB>AABBB2AA=AABB;AB::8:@@;@A:?9:8?@8>><8AABB?>@@<@=@CA=9;;;6;AAA<>>?AAA@>>==?A==:;5888:?A5;7;AA>>>>BA:>>>==-=5;7;@EEF.==::;1;;=;;:==888(/666)6//*-;4;4//-/;9;?>?<@<>>C@>=::=<;6;//-7--/::9:>>D=AAA=?;;;??;?<@@@@:@@??
@ATNG8:01957:06435
GATGGTAGTCTCAGATAGTCTATAGTACTCATTCGTTTCGGAAGAGACAGGTACGTTAATAGTTAATAGCGTACTTCTTTTTCTTGCTTTCGTGGTATTCTTGCTAGTTACACTAGCCATCCTTACTGCGCTTCGATTGTGTGCGTACTGCTGCAATATTGTTAATCGTGAGTCTTGTAAAAACCTTCTTTTTACGTTTACTCTCGTGTTAAAAATCTGAATTCTTCTAGAGTTCCTGATCTTCTGGATAGCGACGCGATATACTACCATCGAGGTTGTAAAGTCT
+
@@@??CCCCABBADCBBB;::CBCCCA;?@@@:@@@B=BBABAGCCBBBC@CCCBA<@<?AAA>B;@?A===@@@9;@CCC3;;9:ABB;@:9949<B;@A89;9?99.6@A>@?BB<@AB<A?BCCCBB;;8;BBC@CBBBBBBB@A@@<<:;;5;;:>BB:?499995<<?:=:>::9:9$95@895555$5=@:>3;;@666;<<<5;;99(9999<=@=BB?BBBBBBD@D@CCBBBB=@@B=AB;;<CCBBCB@@AA@@AAA>ACCCBB?A=??@A9AA@@
@ATNG8:01957:06439
GATTAGTATAGAGCTCTACATAGTACTCATTCGTTTCGGAAGAGACAGGTACGTTAATAGTTAATAGCGTACTTCTTTTTCTTGCTTTCGTGGTATTCTTGCTAGTTACACTAGCCATCCTTACTGCGCTTCGATTGTGTGCGTACTGCTGCAATATTGTTAACGTGAGTCTTGTAAAACCTTCTTTTTACGTTTACTCTCGTGTTAAAAATCTGAATTCTTCTAGAGTTCCTGATCTTCTGGATATGAGTGACTCGTGCTACCATCGAGGTTGTAAAGTCT
+
A@@?BABBBBBBDCC@AADBBBEBA@AD;;6;CCB=BC>B?A@@BBBA?BBAAA798:BCC@C?BBCBBBA?A6@@@A@2@A?BBAC<CCBB?BBD?BB?BBBBBC?BBBBBC>><>?@=C<>>>@?::;<AA@@:>>A@@@>>>?@>>>>8918;;9>A;><>A>>>>>AA<===?>2?;A:=====.=?ABD6==BDB@??>>:>AAA/A888>;>=@A<@AA>://,/9777EBA687E<?>>>A???@@AA===A@@AD7;;>>??;?;?@@@:@@AB
@ATNG8:01962:06436
GATGGTAGATACTCGCTGATACACCCAGAAGATCAGGAACTCTAGAAGAATTCAGATTTTTAACATCGAGAGTAAACGATAAAATAGAAAGGTTTTACAAGACTCACGTTAACAATATTGCAGCAGTACGCACACAATCGAAGCGCAGTAAGGATGGCTAGTGTAACTAGCAAGAATACCACGAAAGCAAGAAAAAGAAGTACGCTATTAACTATTAACGTACCTGTCTCTTCCGAAACGAATGAGTACTACTCTCAGAGACACACTACCATCGAGGTTGTAAAGTCT
+
:<>?@CBBBCCDCBBBCCBBABBDD?BBB@@>:<55058<;?;;8A@CC@C@BA;:7DCD1B<??<877333;9;17773333&33333(3,333&3970665556988288=?;??B7<=B@ABBBBBAAADCBB?BCCD@AAAA?>781:=ABC?BBBA>>=@:==A@>>6<;6<;;4::?>?8@<<7::::;+9;36222:999=6=6;555<A=AAGAA?ACBBBBBAC?BBD>CCC?CCBCA@?@CCD????B??@AAA?>=BB@BBBBCC?B?AAAA8A@AB
@ATNG8:01962:06445
GATGGTAGGAGACACGTCGCACACGTACTCATTCGTTTCGGAAGAGACAGGTACGTTAATAGTTAATAGCGTACTTCTTTTTCTTGCTTTCGTGGTATTCTTGCTAGTTACACTAGCCATCCTTACTGCGCTTCGATTGTGTGCGTACTGCTGCAATATTGTTAACGTGAGTCTTGTAAAACCTTCTTTTTACGTTTACTCTCGTGTTAAAAATCTGAATTCTTCTAGAGTTCCTGATCTTCTGGGCAGACTCTCACACCCTACCTTCGAGGTTGTAAAGTCT
+
BCCB?ACD@DCBBBCCBBBCCBBBCCDCDC;<:=HCJ>CHAB@BA@BCCC@CCBA@?C?BABB?C?CCBBBCBBB?989::.9A?ABCC>BBBA>?9859B?BBBBBB?BCBBBBBB@BB@<@;@AAA;==@<??@A<@@@@A<<;@AAAA>=;=:;>><@A<A<AAAA>>>@@<@@@BA3@<@;>>???/<=7991:>==>AA@>>;>@@@/@;;;A=B=BA5:;AA>>><@<@@@@@>9>>AA5;8:8<<@???@AAD;A??;A<A???<A8<9990:>=:
@ATNG8:01967:06403
GATGGTAGGCGAGAGTGAGACGCAGTACTCATTCGTTTCGGAAGAGACAGGTACGTTAATAGTTAATAGCGTACTTCTTTTTCTTGCTTTCGTGGTATTCTTGCTAGTTACACTAGCCATCCTTACTGCGCTTCGATTGTGTGCGTACTGCTGCAATATTGTTAACGTGAGTCTTGTAAAACCTTCTTTTTACGTTTACTCTCGTGTTAAAAATCTGAATTCTTCTAGAGTTCCTGATCTTCTGGATACACTCATGTGCACCTACCATCGAGGTTGTAAAGTCT
+
//9:7:8<;>B@@@CCCCC@BABAADCBAAAA?ACCF=BB@B>;;;BBBB?BCA@@@C>@@CA>A>@??ABCCBC??????.?;9;>?@8=?8959?@?AB?BBBBAB?BBBBCCBB?BAA=C<??@88676<A>>=<BB??>A==>>BB???==8898:>=5:7;BED>>>AA<>>@@@5@<@:==@A@/>>BBB7:;???A@;;;5;;:;+;;;;D=B=??<?B@@>=><B<AABABA:??@<@A????@@>>>A>>>B;@@D=>>:::;9@///<<1::::
@ATNG8:01972:06436
GATGGTAGAGAGAGCTCTCTCATCGTACTCATTCGTTCGGAAGAGACAGGTACGTTAATAGTTAATAGCGTACTTCTTTTTCTTGCTTTCGTGGTATTTCTTGCTTAGTTACACTAGCCATCCTTACTGCGCTTCGATTGTGTGCGTACTGCTGCAATATCGTTAACGTGAGTCTTGTAAAACCTTTCTTTTTACGTTTAACTCTTCGTGTTTAAAAATCTTGAATTCTTACTAGAGTTCCTGATCTTCTGGTGAGTATATGCATGATGCTACCATGAGGTTGTAA
+
99><7<>ABC;;5:;55566;9=<=;;<<>>@?BBCAHH?A?AA<<=;:5::9=96<7:8885:.539<?98557;9;;;)3348;=C>BB?@4:7;;588/3=?8=@@>AA@??=9953226;6:=>885774=A<=9::8997@:::A=<<<:93767::>1815;>99;?>@=@@AAA/=/88(8:;=</>>767)/)////)/99/88(8888(8::5;?;?===:=??>=>=>;?5;;?:::=??>;666///899;;>:9:9997774;99672646222
@ATNG8:01977:06406
GATGGTAGTATCTGCACACTCTGTCCAGAAGATCAGGAACTCTAGAAGAATTCAGATTTTTAACACGAGAGTAAACGTAAAAAGAAGGTTTTACAAGACTCACGTTAACAATATTGCAGCAGTACGCACACAATCGAAGCGCAGTAAGGATGGCTAGTGTAACTAGCAAGAATACCACGAAAGCAAGAAAAAGAAGTACGCTATTAACTATTAACGTACCTGTCTCTTCCGAAACGAATGAGTACTGTATCTATGTGTGCGCTATCGAGGTTGTAAAGTCT
+
AACB@BBCEDCCBBBDCCCCBCFEJAAAA@CECCAA?AADDDCCCB@CC@C@CCCBCCCC3C@BBACBBACCCE;A@:;;;;*;D>C5;;;.;@@=ACCCHDHCB@B@CC@CCC@CBAAAFBBBABCCCCBC@BBAB?BABABBBB?CABBB@BBBBBBCC@BAAAAA?BC?CAA>BAAAC>??????>??.>A>ABBBBBBBA<A;??A@7;6;>AAA?ACAAACC?A>AAB>BBDADAAAAACBBBCCCCAAABB<<=BBBBCCC@?;?=A@@@:@>>=
@ATNG8:01945:06478
GATGGTAGCTCTGCTCTGACTCTCGTACTCATTCGTTTCGGAAGAGACAGGTACGTTAATAGTTAATAGCGTACTTCTTTTTCTTGCTTTCGTGGTATTCTTGCTAGTTACACTAGCCATCCTTACTGCGCTTCGATTGTGTGCGTACTGCTGCAATATTGTTAACGTGAGTCTTGTAAAACCTTCTTTTTACGTTTACTCTCGTGTTAAAAATCTGAATTCTTCTAGAGTTCCTGATCTTCTGGGTCTACGCTCGTCGCGCTACCATCGAGGTTGTAAAGTCT
+
444:399<@:::<:<AA;55:55566<<;;594;@A@<AB?B;=<@BB;;7;<<@<<C@BBBD@DBBC;;;BCCC@CCEEE1=@<ABBB=BBJC:;:B=BB@BBBLEI@BBCCCC@@=@BA?A?BBBBBCDC=@@@@?BBBBBBAAA;;;A;::@<BCC@B@?C@CC@@@;@>C>;@A@D0A4929>>>>,==?@B=C@ABAA??>>29999':>>:;6:=@A?BBCBAA@?B=:::@?@?@@AD>AAABC@@@@@BBBBBBAAA=?????@>@;??A@9BCBA
@ATNG8:01946:06477
GATGGTAGTGCGTGAGAGAGAGACCCAGAAGATCAGGAACTCTAGAAGAATTCAGATTTTTAACACGAGAGTAAACGTAAAAAGAAGGTTTTACAAGACTCACGTTAACAATATTGCAGCAGTACGCACACAATCGAAGCGCAGTAAGGATGGCTAGTGTAACTAGCAAGAATACCACGAAAGCAAGAAAAAGAAGTACGCTATTAACTATTAACGTACCTGTCTCTTCCGAAGCGAATGAGTACGAGAGAGCACACGTGTCTACCATCGAGGTTGTAAAGTCT
+
:::=5555;;94555::<=955655)559.666=>>?C?B;66?985<<)0*/9989:99$3-3778:;;;877.3345==<*:9394999+5557;;666>=B=:>@BA=A;;6;A@@A;99@@A@@ABCC@CCCC@C@@@DEBA>A?B::69@@599;><?885<=9<=9=<<64339;3;::;?@@??,9927377>9866.712525495;;==A@BBAA@<@:=;8813@::5:@??@A@??=@>899==?7:9==>>>B>A<:=88282;>?@9A@<<
@ATNG8:01959:06495
GATGTAGATACTCGCTGATACACCCAGAAGATCAGGAACTCTAGAAGAATTCAGATTCTTAACACGAGAGTAAACGTAAGAAGAAGGTTTTACAAGACTCACGTTAACAATATTGCAGCAGTACGCACACAATCGAAGCGCAGTAAGGATGGCTAGTGTAACTAGCAAGAATACCACAAAAGCAAGAAAAAGAAGTACGCTATTAACTATTAACGTACCTGTCTCTTCCGAAACGATGAGTACTATAGACTATCTGAGACTACCATCGAGGTTGTAAAGTCT
+
<<;;;><;;<===@@969@<;;<=395549544555:9@AAB@>?=??;?<??A@@;??9>;??:<<=<;;==6====8<<6:9692899/:;;6<=888=8?>;>:>=<@;;5:@??<@>CBAAAC:::D=>>6505<<<<>55259=:?;>=;4555;7;<A<;::0-)-..).-:::(--=4/3333$33,3;<<;=8887;489//(/3///9938868322395::=/5855575:=;A>>;;;A>>:;998<;;;52-29;;9;5;022@=7:222
@ATNG8:01969:06489
GATGGTAGTGTCATATGAGAGTGTGTACTCATTCGTTTCGGAAGAGACAGGTACGTTAATAGTTAATAGCGTACTTCTTTTTCTTGCTTTCGTGGTATTCTTGCTAGTTACACTAGCCATCCTTACTGCGCTTCGATTGTGTGCGTACTGCTGTAATATTGTTAACGTGAGTCTTGTAAAACCTTCTTTTTACGTTTACTCTCGTGTTAAAAATCTGAATTCTTCTAGAGTTCCTGATCTCTGGTAGAGCGTGCATATATCTACCATCGAGGTTGTAAAGTCT
+
00<;69;@ACBCBB>?CBBDCBBEGBA??B9:49?@@<BC:B9;6?>>BB@BFCCB?B?CCDD@C@CCDEBBBCB=;::::*:C;@@CB=@@@D>@@B?BC;::CDKK@CCDCCDDE?BBC@C@BBCCDICC?CCCF?@ABBCBBBCCDCDBBBC?BBC=@@>B?CDGDCDCED?A@BBB8B@B>BBCCB2BB@@@;@AB@@@BBCCACHFI5CBAAA?AACC@BBBAA@@@D@CDCBBA@@B?CDCECC;<<CCDDDECBCBC@BBBBBB<@<@AAA;AAAA
@ATNG8:01975:06460
GATGGTAGATATATGCACGCTCTACAGAAGATCAGGAACTCTAAGAAGAATTCAAGATTTTTAACACGAGAGTAAACGTAAAAAGAAGGTTTTACAAGACTCACGTTAACAATATTGCAGCAGTACGCACACAATCGAAGCGCAGTAAGGATGGCTAGTGTAACTAGCAAGAATACCACGAAAGCAAGAAAAAAGAAGTACGCTATTAACTATTAACGTACCTGTCTCTTCCTAAACGAATGAGTACGAGAGAGCACACGTGTCTACCATCGAGGTTGTAAAGTCT
+
//;;7;<ACC=BBBCCBBCBBBBC@@BC759=9;58<8:>>00+/:59905000)0//888'838:;433;;:>@8?A=>>>>+;;7:7@?<6@AB?B;;;CCBBBAC@CB@JCC>BBCBBBBB@AACCBBCF@CC@@?ACCBDB::6;?B@@?@BBBBBBD?CBCCCD?AA>BBB=@@9:9,9<<;99::9:%9?;997?CBEDD?A@>???6;7;ACCCAAAAC@@@@B????:@BB?BCCBBBBBBBBB998BCCCBBBBB>>>?CBBBBA;>;;;:=4====
@ATNG8:01975:06482
ATGGTAGGACGAGCGTCTGAGAGGTACTCATTCGTTTCGGAAGAGACAGGTACGTTAATAGTTAATAGCGTACTTCTTTTTCTTGCTTTCGTGGTATTCTTGCTAGTTACACTAGCCATCCTTACTGCGCTTCGATTGTGTGCGTACTGCTGCAATATTGTTAACGTGAGTCTTGTAAAACCTTCTTTTTACGTTTACTCTCGTGTTAAAAATCTGAATTCTTCTAGAGTTCCTGATCTTCTGGTGTCGTCTATCATGTACTACCATCGAGGTTGTAAAGTCT
+
5583:<<<?;9444::<:99<;;7;??;ABA?C;;;79C?C@BBBCCCC@ECICB@B@CCCC@B@BCCCCCBCD>BADEG5BB>BBIL?LDBB@CCC@CF?AABCCD@EECCCCCC?CCD@D?CCCCBBBC?BBCC?CCCCC@@@BBBBBBBCB@BBB@BC?B?BBBBBBBBB@DDDDD;C?C>BBEED2DBBBD>BBBCCCCCCC?CCCC5DBABC?B>BC@CCCDCBC@D@A@ACCC?BBC?CFCCCBAABDDCCABEDDCB?CCCCBB?@=@AAC>CC@@
@ATNG8:01977:06463
GATGGTAGCTCTGCTCTGACTCTCGTACTCATTCGTTTCGGAAGAGACAGGTACGTTAATAGTTAATAGCGTACTTCTTTTTCTTGCTTTCGTGGTATTCTTGCTAGTTACACTAGCCATCCTTACTGCGCTTCGATTGTGTGCGTACTGCTGCAATATTGTTAACGTGAGTCTTGTAAAACCTTCTTTTTACTTTACTCTCGTGTTAAAAATCTGAATTCTTCTAGAGTTCCTGATCTTCTGGTATACACACTCGCTCGCTACCATCGAGGTTGTAAAGTCT
+
44:<8<>BBB=ABBCCBCCCDCDBBABBAC;;2;;;:,9?;A<@BCBBBC@EBBA@<;?BBAB?C@BBDCCCCCC@BBCBB0AA>@@@B=BBGH@CCDBCC;;;BBBD@BBCCBBBF?AAC@C@GDCCAAAB?BBBB8;;B@@@BCICCBBBCEC@EBB@BB@C@CE;;;B;;;AFFHHF;C5<5<;;<;*;;;;.9@@=>;@9993>>>?)><@BB?B;BB9?>???9:39;@AABAA=@@@=@BBCCGBBAAABBBCBBBCC?CBBB??9?4:99F?CCDC
@ATNG8:01933:06511
GATGGTAGCACGACACGACGATGTGTACTCATTCGTTTCGGAAGAGACAGGTACGTTAATAGTTAATAGCGTACTTCTTTTTCTTGCTTTCGTTGGTATTCTTGCTAGTTACACTAGCCATCCTTACTGCGCTTCGATTGTGTGCGTACTGCTGCAATATTGTTAACGTGAGTCTTGTAAAACCTTCTTTTTACGTTTAACTCTCGTGTTAAAAATCTGAATTCTTCTAGAGTTCCTGATCTTTCTGACAGAGTGTGCAGATACTACCATCGAGGTTGTAAAGTCT
+
444505<ABA:;5<555=<;;;@@@;====?C?BAAA;AA9?=A;666==9==;;;5:39<::5::::>><?8446:::;;)399@977(7//)0)0/;6:83=:9600+/969;;;;6;AA;;5;>=8869:4::67.6:><?>@>==A===>;;186707808/577=>;;;=6A???A.:/6/55666)6:333)-)-6---363755;>;)7///5055>>=A@@<<//,/59<6;888-8?ABA>>>?@@@@@@;988;;==:=??B@@<@37699/7875
@ATNG8:01936:06517
GATGGTAGCGCGACGAGCGTAGACCCAGAAGATCAGGAACTCTAGAAGAATTCAGATTTTTAACATCGTGAGTAAACGTAAAAAGAAGGTTTTACAAGACTCACGTTAACAATATTGCAGCAGTACGCACACAATCGAAGCGCAGTAAGGTTGGCTAGTGTAACTAGCAAGAATACCACGAAAAGCAAGAAAAAGAAGTACGCTATTAACTATTAACGTACCTGTCTCTTCCGAAACGAATGAGTACCTCTCAGACGCTCGTCCTACCATCGAGGTTGTAAAGTCT
+
///739<?@BBBBCCCBCCBCC;;;,;CA=?>;<<>:=:BBD;<:C@CC>A<?=983<;;,;677338333888;37733333$3917,333&37717:98888//(/(/6277=59977=>@@>CBCCBBBE@CCAA=@?CCAAAA=A?A6;8;C@@@BAA=A?@@@B>BD@CBB3937778*9<<;@BBBB3<B>B8:8@>??@8;8;ABB=?=@BBDA<?????@A9?;??A99<;<@AABBBB?AAACBBBBBBBAAAD?ABA?CABBBB@B@BBBC?BBBB
@ATNG8:01959:06524
GATGGTAGCGCACACATAGATACAGTACTCATTCGTTTCGGAAGAGACAGGTACGTTAATAGTTAATAGCGTACTTCTTTTTCTTGCTTTCGTGGTATTCTTGCTAGTTACACTAGCCATCCTTACTGCGCTTCGATTGTGTGCGTACTGCTGCAATATTGTTAACGTGAGTCTTGTAAAACCTTCTTTTTACGTTTACTCTCGTGTTAAAAATCTGAATTCTTCTAGAGTTCCTGATCTTCTGGGTGTATCAGCGAGTATCTACCATCGAGGTTGTAAAGTCT
+
///9399?ACBBBBCCCCEGCBBBCCAA=@<A8???A:@@7;7;;=@ADGAED;;6:A6??;;5;49@=@@@@@C=;;<<<*:@<>:::4;>>>9<<@:>C;:;BD@A?BCCCCCGE@CCD@C@CCCCCCBB=@@@@7:9BCCCCCCBBBDBBBC@DBC?BB?B?BBBCCCCCB=B;;;;.;=A@BDEEF3CDCDD>BBCCCCEEFD@CCCC5CBBCC?B?AC@CCBBBCC@C@CCBCBA=A:::6:BBCDDDDCCCDBBCCCCC@CCBCAA=A=AAAB<B@::
@ATNG8:01961:06532
GATGGTAGAGTATCATGTGTATCTCCAGAAGATCAGGAACTCTAGAAGAATTCAGATTTTTAACACGAGAGTAAACGTAAAAAGAAGGTTTTACAAGACTCACGTTTAACAATATTGCAGCAGTACGCACACAATCGAAGCGCAGTAAGGATGGCTAGTGTAACTAGCAAGAATACCACGAAAGCAAGAAAAAGAAGTACGCTATTAACTATTAACGTACCTGTCTCTTCCGAAACGAATGAGTACTGTATCTATGTGTGCGCTACCATCGAGGTTGTAAAGTCT
+
;99>8=<AACCD;<;=B@F;<;:;@9=44.4@<;9;9;@CCCDDBB?BF@DACBB@@@AA2A?CCBCCECCCCD>DDCCCCC1AB>BACCC:CCC?CBCCBB@99:,::B@<B>?8;=B=ECCBAA@CCCCDDADDBB@BBAABBBA>CGFCC?DDCCCBCC@CCCCBB>AB=A@@<?<>>=8@>>;99999(9@?BAAABBAAA>A>BECA=@<ABCAA=A@@@@CC@C?CCD>DBB?BCCCCCCCCAAABCABBBBBBBCCAAA?BBAAAA9?8=<9:/@<<<
@ATNG8:01966:06542
GATGGTAGGAGACACGTCGCACACGTACTCATTCGTTTCGGAAGAGACAGGTACGTTAATAGTTAATAGCGTACTTCTTTTTCTTAGCTTTCTGTGGTATTCTTGCTAGTTTACACTAGCCATCCTTACTGCGCTTCGATTGTGTGCGTACTGCTGCAATATTGTTAACGTGAGTCTTGTAAAAACCTTCTTTTTTACGTTTACTCTCGTGTTAAAAAATCTGAATTCTTCTAGAGTTCCTGATCTTCTGGTATACACACTCGCTCGCTACCATCGAGGTTGTAAAGTCT
+
;;BB>ABB?CBCCCCCBBBBBBBBCC@@@B;;6<BBF>AA=@=@@@B@BB?@@@@A<B?BBAB?C9;9=?:??>?7ABDDE3DE733333(33389.34<6;=8<??=588'5665228828@@;@<899;;:;;;>><>=A>>>@A>>>@?>>>88/(---(--(-468>><=?>>9;788:8)86=1666666%7=///(/77/..8;:=//////%////7(/)5;3=@@@BAB:>:>??AA@:==@=BA@?@@@@>>>???BAA@??;>>>A<<494;9991:><<
@ATNG8:01933:06581
GATGGTAGCTCTGCTCTGACTCTCGTACTCATTCGTTTCGGAAGATACAGGTACGTTAATAGTTAATAGCGTACTTCTTTTTTCTTGCTTTCGTGGTTATTCTTGCTAGTTACACTAGCCATCCTTACTGCGCTTCGATTGTGTGCGTACTGCTGCAATATTGTTAACGTGAGTCTTGTAAAACCTTCTTTTTACGTTTACTCTCGTGTTAAAAATCTGAATTCTTCTAGAGTTCCTGATCTTCTGGTATACACACTCGCTCGCTACCATCGAGGTTGTAAAGTCT
+
55?A<@A<>;<?>>C69556<;;;<>=@=@9;09:<=5<A?B:?@@D;;<A<6996157<<;<7?@C;;;;;5<<6;;@E@@%/00/::;)9///)/)/5055(/////97;9;=554<34445839=@;;:@C=BBCF@CBBBCECCBCBB@@@AB?DCCACC@C?A@AABBDFH:;;BAA3@4:4:AAAB0B@@BB-00>@@@AA@@@CCCC1C@@@@@C?BB@BBBB@?@=A<@@?AA@<@@B=B;;;FCCCCDBC;<;B:;;C=A@@@?<8<;999A9@@?A
@ATNG8:01945:06550
ATGGTAGCGCACACATAGATACAGTACTCATTCGTTTCGGAAGAGACAGGTACGTTAATAGTTAATAGCGTACTTCTTTTTCTTGTCTTTCTGTGGTATTCTTGCTAGTTACACTAGCCATCCTTACTGCGCTTCGATTGTGTGCGTACTGCTGCAATATTGTTAACGTGAGTCTTGTAAAACCTTCTTTTTACGTTTACTCTCGTGTTAAAAATCTGAATTCTTCTAGAGTTCCTGATCTTCTGGACAGAGTGTGCAGATACTACCATCGAGGTTGTAAAGTCT
+
;;:7<<BBBBBCCECBCCCCCBBBB:66>=B=CBBC=AA7609=A666@7<@@A@?B?BBBB<A=ABB=<<=>C?BBDDE5BC@A><@@9000==:=:>9:A<854BBBADDDCCCAA?ACC@C?BDDDBBAA?ACCD@BCDBBBCCDDCBBAAAEAFAA=ADAG@BBBBBBBBB>ABBAA8A=A?BBGGE5BB:::6;BBBCCBBAB;AA?A0ABBBC@CACG@CCCCCBB?B@DECCCC?@@B@BBBCCCCCCECECJCCCBCC@CBBBBB=A?A@@@9A@@?
@ATNG8:01953:06584
GATGGTAGATATATGCACTCTCTACCAGAAGATCAGAACTCTAGAAGAATTCAGATTTTTAACACGAGAGTAAACGTAAAAAGAAGGTTTTACAAGACTCACGTTAACAATATTGCAGCAGTACGCACACAATCGAAGCGCAGTAAGGATGGCTAGTGTAACTAGCAAGAATACCACGAAAGCAAGAAAAAGAAGTACGCTATTAACTATTAACGTACCTGTCTCTTCCGAAACGAATGAGTACTGTATCTATGTGTGCGCTACCATCGAGTTGTAAAGTCT
+
::895:<554;;:5595555555::6;5:4599:><?054::;@@???9?=@>9:4:::)=/3388?<>=8::,779>>>?+<:5:.444&5::;5966<@=BC?B@BB@CCC@CCBBCDDC;;<C<;;BKACCBCACA@@BB::7;?C;;9;BAABCCC?AACA::8:A=@AB>BBBBD=@>>598ACC2AA?BDBBBCBAA?>5:9;;/818:@;;5;?:999:=?>BBC=BBB?BBBBBBCABCBBBB>??FEBBB@@@00*/888655477=>6A999
@ATNG8:01962:06565
GATGGTAGACACGTGTGCTCTCTCGTACTCATTCGTTTCGGAAGAGACAGGTACGTTAATAGTTAATAGCGTACTTCTTTTTCTTGCTTTCGTGGTATTTCTTGCTTAGTTACACTAGCCATCCTTACTGCTGCTTCGATGTGTGCGTACTGCTGCAATATTGTTAACGTGAGTCTTGTAAAACCTTTCTTTTTACGTTTACTCTCGTGTTAAAAATCTTGAATTCTTCTAGAGTTCCTGATCTTCTGGTAGAGCGTGCATATATCTACCACTCGAGGTTGTTAAAGTCAT
+
//::7<<ACBB;:5<555;66559<;55555;.56==6?@<@<BA=AACB;?==99257<>@A;@858@??::4:7=CCCC18>>B::;5:<;;-0///(//(///06::*33338333655559599;//..32,24-----788:8722299622,2667<@;>;>>>=;9<<969::9:-8/87(68::9*889<<1://///8;=998>>>+=//-/;494?A;=>>886<6<3::A<<=;;;:7=<:///9967887:>>5335,-----26050-.).;033277
@ATNG8:01963:06563
GATGGTAGTACATGATAGACGACACCAGAAGATCAGGAACTCTAGAAGAATTCAGATTTTTTAACACGAGAGTAAACGTAAAAAGAGGTTTTACAAGACTCACGTTAACAATATTGCAGCAGTACGCACACAATCGAAGCGCAGTAAGGATGGCTAGTGTAACTAGCAAGAATACCACGAAAGCAAGAAAAAAGAAGTACGCTATTAACTATTAACGTACCTGTCTCTTCCGAAACGAATGAGTACTGCGTCTCACTCTCTCCTACCATCGAGGTTGTAAAGTCT
+
A@@@;945:;;<5555:;9;;<<<<9<<<:666;;;8=8<<;4444.4838.334555555#57<<<@@<AAA==5<@00000$0//)///&/:;6<666=BCAB=@=@B>ABB>BBDBEBCDCCCCCDDCC@CAAA@CBBBCC?@;<:>00-0@@>ACBC@CCBBBC@CC>AAC?BBCCE>AAA?@@@@@@'@@>@?=?BBBBC?C?BBBB:>;>>BBB?BB@@@@@;?;:::.9<<:?AAABCBBBCCBBBCBDBBBA@@9::A@C;;::D3:3:?><9?>==
@ATNG8:01964:06589
GATGGTAGGCACTGCGCACACATCCCAGAAGATCAGGAACTCTAGAAGAATTCAGATTTTTAACACGAGAGTAAACGTAAAAAGAAGGTTTTACAAGACTCACGTTAACAATATTGCAGCAGTACGCACACAATCGAAGCGCAGTAAGGATGGCTAGTGTAACTAGCAAGAATACCACGAAAGCAAGAAAAAAGAAGTACGCTATTAACTATTAACGTACCTGTCTCTTCCGAAACGATGAGTACTACTCTCAGAGACACACTACCATCGAGGTTGTAAAGTCT
+
ACCB?BB@<@=9494<:;;;==<>>5<@@;?;===>:>:>>A:;6C=B@?A?9;995@??,@5:::;;;<<483*7395555$5949499;0;=@?ABABBBCBB?B@CB?BCD?CCABBCCCDCCCBBBBB@CCCB@BBCCBBCC@B@D::8;BBBBCCD?BBBBCB>AA@DCC<>>BCB=?<>:99:999%9@;>>>>BDBAA;A7;;AA;?::;@;;6;BBBABB@B?BBE>DBAABBBCECBBAABBCCBAAABB@??>>?=@???;;7;;??AA9AA??
@ATNG8:01969:06599
GATGGTAGGACGAGCGTCTGAGAGGTACTCATTCGTTTCGGAAGAGACAGGTACGTTAATAGTTAATAGCGTACTTCTTTTTCTTGCTTTCGTGGTATTCTTGCTAGTTACACTAGCCATCCTTACTGCGCTTCGATTGTGTGCGTACTGCTGCAATATTGTTAACGTGAGTCTTGTAAAACCTTCTTTTTACGTTTACTCTCGTGTTAAAAATCTGAATTCTTCTAGAGTTCCTGATCTTCTGGTATACACACTCGCTCGCTACCATCGAGGTTGTAAAGTCT
+
//7:4:/00<@@?CBBBAA@CBBB@BBBBA@A?ADBC=CC?B?BBCCDCC?BBB:<9;@CBCD7;8<BA@A;=:E@DCEDD29;86@<D>BBCCACCCAFC?A@BBBC?BBDCCCCC@BBB?B@CA@@BBBB@BCCC@FEBCCCCCBBBBDDBBA?CCC?BB?B?BAB@@@BBB?BBBBB<B@C@CCCCG5BBBCC=CCCHDDCBAB5;;;;*;DCAB=@=@B>BBA@@BC8;:;ACAAA>@@A?ABBCBBBCCCBBBBBCDCCC@DBBB??<?<@?@A=BEAA
@ATNG8:01975:06563
GATGGTAGAGTATCATGTGTATCTCCAGAAGATCAGGAACTCTAGAAGAATTCAGATTTTTAACACGAGAGTAAACGTAAAAAGAAGGTTTTACAAGACTCACGTTAACAATATTGCAGCAGTACGCACACAATCGAAGCGCAGTAAGGATGGCTAGTGTAACTAGCATGAATACCACGAAAGCAAGAAAAAGAAGTACGCTATTAACTATTAACGTACCTGTCTCTTCCGAAACGAATGAGTACGTGTGACGTACGTGAGCTATCGAGGTTGTAAAGTCT
+
AAAC@BCDBBCAAACCDCCAAADCC?CCD@BBBBAA>A@CBCCCCD@CC@B?ABB::9:9*9?BCCDDCCBCCA6@@9::::*;A>@=@??0>@>7;BBBGDBBB?B?@@>?BB?BBBBBBCCCDCBCCCCC@CCBB?CBBBBBBB@B@C99:;CABBCCC@BBCBBBBBCBBBB@BCBCB>A@@<::::;):B=BBBCIFAAAAC@CCCC@C@CECCB>@@BA@BB?A?ABB=CCC@CBBBBBBBBBBCCCBBBDCBBB@@@BBBFBB@C?BAA@;BA:;
@ATNG8:01930:06606
GATGGTAGCAGACGTGACAGAGCGCCAGAAGATCAGGAACTCTAGAAGAATTCAGATTTTTAACACGAGAGTAAACGTAAAAAGAAGGTTTTACAAGACTCACGTTAACAATATTGCAGCAGTACGCACACAATCGAAGCGCAGTAAGGATGGCTAGTGTAACTAGCAAGAATACCACGAAAGCAAGAAAAAAGAAGTACGCTATTAACTATTAACGTACCTGTCTCTTCCGAAACGAATGAGTACGATGAGAGAGCTCTCTCTACCATCGAGGTTGTAAAGTCT
+
@@BB?BBBCCCECCBCCECAAAA>A:==F@DDCBBB@B@CCBBBBC?CC@D?AAACCCCC3C>AACCCDCCBBB=A@ABAAA0BB>A=AAA9ACCADCBCBCDDC@C@DC@B@@>AECBCCDCCCCBBACCD@CCBB>AACCCCA@>B@EBB?ABABDBBB?BBBBAA>::48>817;7;;37774377899%9>;==;>>>???=C;99;A.818ACBB@BCA??BB@C@BCD=ABB@BBABBCCCBBBAAABBAA==;;;;;;>;?>>>BB<?=;;:A:A=>=
@ATNG8:01939:06629
GATGGTAGTACATGATAGACGACACCAGAAGTCAGGAACTCTAGAAGAATTCAGATTTTTAACATCGAGAGTAAACGTAAAAAGAAGGTTTTACAAGACTCACGTTAACAATATTGCAGCAGTACGCACACAATCGAAGCGCAGTAAGGATGGCTAGTGTAACTAGCAAGAATACCACGAAAGCAAGAAAAAGAAGTACGCTATTAACTATTAACGTACCTGTCTCTTCCGAAACGAATGAGTACAGAGAGTACGATATGTCTACCATCGAGGTTGTAAAGTCT
+
;:?@9>>BCBBDDCEBBBBBBD@@AABBB@CCCFFAC@CCC;;6A;@>7>:99994<88'829>;<<<;:<779.8<88888'33-3-333&3993:======8>;>?A@>BBB?BCCCCCCCBBBBBBCCC?CCCC?BBBB@@@B>B?CBA?BCBBBCCC?AACAAA?CC@>>>799ABA=A@@<@@@@@2AB?B988AAAAA=A;@???<>;>?BAA>AB???CB?B?ACD>CCC?BBBBBBBBBABDDCC@@ACCBB>>=>>;?AAA>>:=;@<<<5=:;:
@ATNG8:01944:06604
GATGGTAGATATATGCACGCTCTTACCAGAAGATCAGGAACTCTAAGAAGAATTCAGATTTTTAACACGAGAGTAAACGTAAAAAGAAAGGTTTTACAAGACTCACGTTAACAAATATTGCAGCAGTACGCACACAATCGAAGCGCAGTAAGGATGGCTAGTGTAACTAGTAAGAATACCACGAAAGCAAGAAAAAAGAAGTACGCTATTAACTATTAACGTACCTGTCTCTTCCGAAACGAATGAGTACTGTATCTATGTGTGCGCTACCATCGAGGTTGTAAAGTCT
+
:978+558;;;999555999///)/:3:<A09;C;;;@C;<<<00)-739:)-)////3;;;):.33877883337.7944444$444)45:::+55549555595554949:=4==>7<:54445599;>=====9<99;6;:@@AAAB?B?B;;690;;<000:00/3894::7=;=444===6=<A9789999$99/37888::<535)..6627287<5505<<<:::8<6::=5=5555=B=CBBBBBAAA999@A@@BBCB@::77;;76:29468;<.8844
@ATNG8:01950:06629
ATGGTAGCTATACGTATATCTATGTACTCATTCGTTTCGGAAGAGACAGGTACGTTAATAATTTAATAGCGTACTTCTTTTTCTTGCTTTCGTGGTATTCTTGCTAGTTACACTAGCCATCCTTACTGCGCTTCGATTGTGTGCGTACTGCTGCAATATTGTTAACGTGAGTCTTGTAAAACCTTCTTTTTACGTTTACTCTCGTGTTAAAAATCTGAATTCTTCTAGAGTTCCTGATCTTCTGGTAGAGCGTGCATATATCTACCATCGAGGTTGTAAAGTCT
+
5:<7>A@<<@CD;;;=996966;;;;;;@@B?BCEC6;;5;5;@>>>AA>BCA=<:=:>>9<<5<8<9:5555::8:;;;;+//1668;18;>?7;;@<==266>>>><>>B=BBBB465<7<7::9:::;<8<:::454=:::888=<::==::6:<=7;<8=7=@?<88=//*.4499+9-.-.8;;;)75535(559555<@@A<@@>>/7552;3;59<4<<9<79:8<4<;>=>A055=9877:85533...5595557717582227<1788>3;777
@ATNG8:01951:06601
ATGGTAGTGCGTGAGAGAGAGACCCAGAAGATCAGGCTCTAGAAGAATTCAGATTTTTAACACGAGAGTAAACGTAAAAAGAAGGTTTTACAAGACTCACGTTAACAATATTGCAGCAGTACGCACACAATCGAAGCGCAGTAAGGATGGCTAGTGTAACTAGCAAGAATACCACGAAAGCAAGAAAAAGAAGTACGCTATTAACTATTAACGTACCTGTCTCTTCCGAAACGAATGAGTACACACTCTCATATGACACTACCATCGAGGTTGTAAAGTCT
+
5::5:<AABC;:6ADCDDBBBCCCICDDBCCC@<<:=@@@?@@@BB@A;DDBBBBBB+=8=B@A@A@AABA9@@:8888(9=;8<;;<1:?A=@@A>>>B?K>E8<;;===:==>AA??>>>=<<877A;A=>><?@@B>?886:=A@B?BBBBBC@A:=>@@BB?BB?BBB?AA@@@<@>>9;::9:)7718ABA???AB;><>>>>;@<@???@=AAA@<>><A<>>A7;9949>>@::9AA????AAAA@@==@AAA?;6;@BBBB?B=?@CC@BCCB
@ATNG8:01958:06636
GATGGTAGAGTACAGTGTAGTAGACCAGAAGATCAGGAACTCTAGAAGAATTCAGATTTTTAACATCGAGAGTAAACGATAAAAAGAAGGTTTTACAAGACTCACGTTAACAATATTGCAGCAGTACGCACACAATCGAAGCGCAGTAAGGATGGCTAGTGTAACTAGCAAGAATACCACGAAAGCAAGAAAAAGAAGTACGCTATTAACTATTAACGTACCTGTCTCTTCCGAAACGAATGAGTACTACTCTCAGAGACACACTACCATCGAGGTTGTAAAGTCT
+
@@BC@BDCDCCCD@@@CCGEFCCBB@BCCACDCBBB@B@BBCDD@@>?A?B>@>>9::99)96=877A>8:9:9939///;888'88383888&33839788;5555059::5:::59:>ADCCCCBBCBAAAD?CCCC?BAABAAAB>B@C@@>@BBCBABA?CAAAA?>DC?AAA788@@?:A??9>BBBB3BC@C===@@@AB<><>???7;7;BC@@>@B@@@A@=@=ABB;B??=@BBCCBCCBBBCCCCC@AACCBBBC@@<@@@@@D<?:>:980????
@ATNG8:01959:06634
GATGGTAGTATATCGCGTCGCTATCCAGAAGATCAGGAACTCTAGAAGAATTCAGATTTTTAACACGAGAGTAAACGTAAAAAGAAGGTTTTACAAGACTCACGTTAACAATATTGCAGCAGTACGCACACAATCGAAGCGCAGTAAGGATGGCTAGTGTAACTAGCAAGAATACCACGAAAGCAAGAAAAAGAAGTACGCTATTAACTATTAACGTACCTGTCTCTTCCGAAACGAATGAGTACGTGTGACGTACGTGAGCTACCATCGAGGTTTAAAGTCT
+
BBBC@CCBBBDDCCCDBBBBCCCCC?BBCADBBB999;?BBGCCBB?BD?C?BBBDDEDD5A>ACCCCCAC;::5:A@BCBB3BD?C?CCB=DIIEICCCCBBBC?C?BB?BCC@BBBABBDCCCCCBACDD@CCCC=CABCBBB@>C@CBB?CCCCACCC?AAAACC?CC@?>>=@@@@@8@==9==<=?1?B?BBB@CD@>>:><>>BB<A=AAC@@>@DAAAAB@C@BBB=ABA>AAAABDDBAABBBFBBBAAABBCBCCC?BBBBBD>AA5992:A??
@ATNG8:01960:06626
GATGGTAGTGTCAGTATGAGAGTGTGTATCATTCGTTTCGGAAGAGACAGGTACGGTTAATAGTTTAAATAGCGTACGTTCTTTTTCTTTGTCTTTCTGTGGTATTCTTGCTAGTTACACTAGCCATCCTTACTGCGCTTCGATTGTGTGCGTACTGCTGCAATATTGTTAACGTGAGTCTTGTAAAACCTTCTTTTTACGTTTACTCTCGTGTTAAAAATCTGAATTCTTCTAGAGTTCCTGATCTTCTGGACAGAGTGTGCAGATACTACCATCGAGGTTGTAAAGTCT
+
////)///:8/////779;;==;////////434444(4<7;35459955.5555.5.5499544)55)595//9<///:==;==+989+/59;;2:4498-33/)/:)-----/2899<<<?>9;=?17199=?969A=CBCBBCB@@@CCCCBB<;;B;;5;BA;@@;>9<>0009=;@<=::>9+9.4.56@@@+>CBDB<;665===5668==<<+<666;6949;6;655:994;5;:===?466;8==>>>>?=<<<<<<;;;<<<9AA969C8=299==5<<=>
@ATNG8:01934:06660
GATGGTAGCACGACACGACGATGTGTACTCATTCGTTTCTGAAGAGACAGGTACGTTAATAGTTAATAGCGTACTTCTTTTTCTTGCTTTCGTGGTATTCTTGCTAGTTACACTAGCCATCCTTACTGCGCCTCGATTGTGTGCGTACTGCTGCAATATTGTTAACGTGAGTCTTGTAAAACCTTTCTTTTTACGTTTTACTCTCGTGTTAAAAATCTGAATTCTTCTAGAGTTCCTGATCTTCTGGTCTACTACACTGTACTCTACCATCGAGGTTGTAAAGTCT
+
4449.///9@0//9777=65554495;<<==>9B@B@6:;55.5<<45550////>+/)/:::6<7<>>:::<;<255===+554:6991////)//>7<>?@>>>?A;ADD=<=00*0?>;?@AB>=000)0=;0976@BB>965<555;?<<<@BBB=@@4905::<@<AAA=AAABB0=295)59>D>(?@::::*9@@A?AABAB=BDDC1@@@DD@B<@@:;;BC;;;;@<;;;CCC=A;;8:ABCCCCCCBBCCCBAA@@B?BAAA::4:299=@9@A@@
@ATNG8:01938:06693
GATGGTAGCTCACGTACGTCACACGTACTCATTTTTCGGAATAGACAGGTACGTTAATAGTTAATAGCGTACTTCTTTTTCTTGCTTTCGTGGTATTCTTGCTAGTTACACTAGCCATCCTTACTGCGCTTCGATTGTGTGCGTACTGCTGCAATATTGTTAACGTGAGTCTTGTAAAACCTTCTTTTTACGTTTACTCTCGTGTTAAAAATCTGAATTCTTCTAGAGTTCCTGATCTTCTGGGTCTCTCTCTCACGCACTACCATCGAGGTTGTAAAGTCT
+
:<?A?BCBBBCA@A@C;9;CBAABCCCD?@:9999*;F>C?CCBCCCC@BBBDC?C?CDBB?B@BCCCBBDEC?9:9:9*9:5;@@A<BCCC@CED?;;8;@ACDD@DCCCCC??=?CC<?;?@?<??9949A@A?BBBBBBCBB@BBBBBBB=:::=BB<>;>AAAA@@AB:>>?AA6A<B=@@@AA/@AAAA388;::;A>>><?BBB/@@BBA<@<==:=?>>=:;8;=BBCBAA:=>BA:AAA@==>@==>@@????@E=;;;=BE<@<>>=?7>>A@
@ATNG8:01951:06688
GATGGTAGATATATGCACGCTCTACCAGAAGATCAGGAACTCTAGAAGAATTCAGATTTTTAACACGAGAGTAAACGTAAAAAGAAGGTTTTTACAAGACTCACGTTAACAATATTGCAGCAGTACGCACACAATCGAAGCGCAGTAAGGATGGCTAGTGTAACTAGCAAGAATACCACGAAAGCAAGAAAAAAGAAGTACGCTATTAACTATTAACGTACCTGTCTCTTCCGAAACGAATGAGTACACATCGTCGTGTCGTGCTACCATCGAGGTTGTAAAGTCT
+
=@AB?BABCBBCBBBBCAAABAEJD@DBB?BBCC@@>@@BBCA@AB>BC?B@BBAAACCC2C?BBAABBBBBBA9?>;<<<<*9B;@.;;;;$;<C>@=BBCCB;:8;?BB@CCD@CCBABCHGBBBCCBBCB@CBBB?AACBBAAB>B?A@A?ADDCCBCC@CAA@CC@BB??>>399>?<5===9::::::%:>;>:79BBAAD>>:=>??9>:>ACBB@BC@@@AA>A?BBG=BBB?BBBCCDBAABBBBBBA:::A@@@:::A=AABBBC?B?BBBB>BB99
@ATNG8:01952:06651
GATGGTAGCACGAGTCACTCATATCCAGAAGATCAGGAACTCGTAAGAAGAATTCAAGATTTTTTAACACGAGAGTAAACGTAAAAAAGAAGGTTTTACAAGACTCACGTTTAACAATATTGCAGCAGTACGCACACAATCGAAGCGCAGTAAGGATGGCTAGTGTAACTAGCAAGAATACCACGAAAGCAAGAAAAAGAAGTACGCTATTAACTATTAACGATACCTGTCTCTTCCGAAACGAATGAGTACGATGAGATCTCGTGTGCTACATCGAGGTTGTAAAGTCT
+
999:.4;<?@@;D@@995<<:9>?A7A@@89:99969A700////)//)/83:3//)///7777$73889:8888333(33499999$45.56<<=1;;A8<;6:AA?;;;6;@CEABCC?@@BA@@??A@955999:5:<<>:>===>>>=6=8=44.4:<;<<:949333;>4<8>AAC8=:<::3937//0000(0;6/0/;;9A<=;><?=::2:9=7787<7665<979;;3;;<.3--(----333559999976555.-,,,,,,,87754,2(----'-6;;
@ATNG8:01952:06693
ATGTAGCATCATGCATATCTCACCAGAAGATCAGGAACTCTAGAAGATTCAGATTTTTAACACGAGAGTAAACGTAAAAAGAAGGTTTTACAAGACTCACGTTAACAATATTGCAGCAGTACGCACACAATCGAAGCGCAGTAAGGATGGCTAGTGTAACTAGCAAGAATACCACGAAAGCAAGAAAAAAGAAGTACGCTATTAACTATTAACGTACCTGTCTCTTCCGAAACGAATGAGTACGATGAGATCTCGTGTGCTACCATCGAGGTTGTAAAGTCT
+
4444:<ABCDC@@@B@>;A;;=>8>=B?@<;/0/,/5:9800//)///566893333$3178<=====9:9+9744;==+=?<?<DDD9BBCACCCCCCC@@=@=@><@AA>BCCCCCCBCCCBBBBAA=AAAA?BBBBCCAA=A?C@@>@CCECCCC@BBCBAA=??:???<AAAAA8>::3999999%9=;<:79BB@AC7;79;=?1818?BAB?CBAAABB8:9;BD>CCC@???BBBBCCCCDCCBBAAABB@??@@@<@?BBAA:=9=><<5A???
@ATNG8:01953:06652
GATGGTAGTGCGTGAGAGAGAGACCCAGAAGATCAGGAACTCTAGAAGAATTCAGATTTTTTAACACGAGAGTAAACGTAAAAAGAAGGTTTTACAAGACTCACGTTAACAATATTGCAGCAGTACGCACACAATCGAAGCGCAGTAAGGATGGCTAGTGTAACTAGCAAGAATACCACGAAAAGCAAGAAAAAAGAAGTACGCTATTAACTATTAACGTACCTGTCTCTTTCCGAAACGAATGAGTACGAGAGAGCACACGTGTCTACCATCGAGGTTGTAAAGTCT
+
899=<BDCCCCCCCDDBBCCCCAAA>ACC@CBBB;;8;=AABA@@C@BB?B>@@@?????@'?<BDBBABBB???8>==>>@@0@B@C@DCC<DCCACCGCCCC::9;@CC?BAA>ABCCCCDCCDCBBCCCC?CCDD>A@CCCCBB>C@CAB?BCCCDCCC?ABBBBB?BB?>>>2999999+9993999999%:A;997>B@@AB;?<?A??6;5;>CAB?BABBB;;;6:=@CE>CCC?BBBBCBBBBCCCBBBBBBBBBBBB>??;??;;;@;>:>889-8>;;
@ATNG8:01954:06672
GATGGTAGGACGAGCGTCTGAGAGGTACTCATTCGTTTCGGAAGAGACAGGTACGTTAATAGTTAATAGCGTACTTCTTTTTCTTCTTTCGTGGTATTCTTGCTAGTTACACTAGCCATCCTTACTGCGCTTCGATTGTGTGCGTACTGCTGCAATATTGTTAACGTGAGTCTTGTAAAACCTTCTTTTTACGTTTACTCTCGTCTTAAAAATCTGAATTCTTCTAGAGTTCCTGATCTTCTGGGTGCGCTACAGTCTCTCTACCATCGAGGTTGTAAAGTCT
+
AABC@CBB?BBBCBABBCCBCBBB@CB@BD9999BBB=BC?C@CBBBBBC@CCCEC?C=BCCC?CACCCCCCCCC>@?DDD5BA?;;;6;A@B?CCC@BC9::;BCC@CCCCCCCC=>>C?C?CBA@ABBB?BBBC?A>>>CAAA>@@AAAA??;CCFACC?C?BCCBBBCCC@CCCCC<C@C>BBCCC5DECCC=BBCCCCCBBB?BBBB3BBABD?A>AC@CCDCCBB?B?BBBBBB9>>?@:@AABBBBBBFCCAAABBDE@CCBB@?=??BBCC=BB99
@ATNG8:01963:06660
ATGGTAGCTCGCTGATGATATCTCCAGAAGATCAGGAACTCTAAGAAGAATTCAGATTTTTAACACGAGAGTAACGTAAAAAGAAGGTTTTACAAGACTCACGTTAACAATATTGCAGCAGCACGCACACAATCGAAGCGCAGTAAGGATGGCTAGTGTAACTATGCAAGAATACCACGAAAGCAAGAAAAAAGAAGTACGCTATTACTATTAACGTACCTGTCTCTTCCGAAACGAATGAGTACTGTATCTATGTGTGCGCTACCATCGAGGTTGTAAAGTCT
+
844.4449>495:AC@@@@B@99696669><<6;68=;<<0//)/:5:>*0*37333877$72;8355==<8813349999(995:.555&59945959=====8934405AC?CC@AABBABBBBBBB@A?@BBD?@@AAA;::;@=C<<7;AB@?@@=+0000000)0868:;+//::919/7,788777#7947=8==<99669622:5;399@@A<;96<A>B?D>BBB<BDD?C@@@BCCCCBB>@?AACDFCBBBBB?>9>886:;6;=AAAA:B:::
@ATNG8:01971:06654
GATGGTAGTATAGAGCTCTACATAGTACTCATTCGTTTCGGAAGAGACAGGTACGTTAATAGTTAATAGCGTACTTCTTTTTCTTGCTTTCGTGGTATTCTTGCTAGTTACACTAGCCATCCTTACTGCGCTTCGATTGTGTGCGTACTGCTGCAATATTGTTAACGTGAGTCTTGTAAAACCTTCTTTTTACGTTTACTCTCGTGTTAAAAATCTTTAATTCTTCTAGGTTCCTGATCTCTGGCGCGTATGTATGTCGCCTACCATCGAGGTTGTAAAGTCT
+
45<>:>>BBBE@@@CCABBFCFCCCCBBBCBB@CCCC=AA?A?BCCECCC@CDAAA?C?CCCC?B?BBBBCCBAB=BA;?;1<?4>@CC:>?BB?BCC?AB7:9A@BB?BBFB<===7==?:>:?????>>>;??>>;><====>AAAAAA>>>>8;==8==;?=B@?@@@@>>8<;BBB5?<?;;;:::):::<=1;;=>=<;:////>>>*7/87)64:49;5;>>=6<4<8<><==;8885;;>?>>>@AA>>>AAA=CBB:===<=>9>4;;:;1:988
@ATNG8:01934:06726
GATGGTAGGAGACACGTCGCACACGTACTCATTCGTTTCGGAAGAGACAGGTACGTTAATAGTTAATAGCGTACTTCTTTTTCTTGCTTTTCGTGGTATTCTTGCTAGTTCACTAGCCATCCTTACTGCGCTTCGATTGTGTGCGTACTGCTGCAATATTGTTAACGTGAGTCTTGTAAAACCTTCTTTTTACGTTTACTCTCGTGTTAAAAATCTGAATTCTTCTAGAGTTCCTGATCTTCTGGATATGAGTGACTCGTGCTACCATCGATGGATCTGAGTCT
+
@BCC@CCC?CCCDC@?=000<;@<==CBABAA?ABAD>BB?B?AA@BBAA>AAA@>;@>ABCC@F@BBBBBBCBBABBBBB1?>9=9999&3;9=9@>?<?B?BBBBCB@AAAAAAB>??@?B?BCBBB888<>BFD===>???:8;AAA@@@>>;>==8=<4:7;@AAB===B;>>>>>2?:?:=====+=@;;;3;===??:96606888'//6672735<3;>>AA?@:=:=:::AA:==?:=>A?>>@@AA@@>><==?>A<@888@AA=???@@@@;;;
@ATNG8:01935:06743
GATGGTAGACACGTGTGCTCTCTCGTACTCATTCGTTTCGGAAGAGACAGGTACGTTAATAGTTAATAGCGTACTTCTTTTTCTTGCTTTCGTGGTATTCTTGCTAGTTACACTAGCCATCCTTACTGCGCTTCGATTGTGTGCGTACTGCTGCAATATTGTTAACGTGAGTCTTGTAAAACCTTCTTTTTACGTTTACTCTCGTGTTAAAAATCTGAATTCTTCTAGAGTTCCTGATCTTCTGGAGATACACATGATACTCTACCATCGAGGTTGTAAAGTCT
+
///95:;?CCBA<=<966;>>>>CCC;:9:69=BAAA=@EAH@CCBDDCC@BBD;;8;?BBCC@B?BBAAA@@8<7BBDDD1447@@?A=AA@?;???9<@9997<8;6@A@@AABB?@??=?=@AA?888>:>===8===866>@@@@BB;;:=;:99:>>5:5:;@AAAAAD<@???>/>5;5;>>>>/>>???6>>@===A>;;8;CBB/AAADD=B=;;7:@@@;;;=B<@@@?>><>@C=C@===BAA@@@??@ACB>>>;?A;;;?=A398AA:A>>>
@ATNG8:01943:06721
GATGGTAGCACACGAGATCTCATCGTACTCATTCGTTTCGGAATGAGACAGGTACGTTAATAGTTAATAGCGTACTTCTTTTTCTTGCTTTTCGTGGTATTCTTGCTAGTTACACTAGCATCCTTACTGCGCTTCGATTGTGTGCGTACTGCTGCAATATTGTTAACGTGAGTCTTGTAAAACCTTCTTTTTACGTTTAACTCTTCGTGTTTAAAAATCTTGAATTCTTACTAGAGTTCCTGATCTTCTGGATATGAGTGACTCGTGCTACCATCGAGGTTGTAAAGTCT
+
////)/978?=ABBBAB<;;;;<<<<:;:B;;8;AA<5<<)0*////:75505;999)/)///727)//;;;<===9=====+<<5:::;;/;<<<9<<=8?A=?A@AAA>@>>@@A00/;;6<299655555.77778<@@@=<=>??>>>?>>>68669<<7<8;<<>:8;??:?<===/=1818;AAA/>>76706)////)/<:8<=/::::*786-57/6/65(..85335;6:69=9>>>8:;A=AA>>>?@@@@>>>>>BA???=;;;BAA=A====C9@@BC
@ATNG8:01963:06734
GATGGTAGTGATACAGATCAGACACCAGAAGATCAGGAACTCTAGAAGAATTCAGATTTTTAACACGAGAGTAAACGTAAAAAGAAGGTTTTACAAGACTCACGTTAACAATATTGCAGCAGTACGCACACAATCGAAGCGCAGTAAGGATGGCTAGTGTAACTAGCAAGAATACCACGAAAGCAAGAAAAAAGAAGTACGCTATTAACTATTAACTACCTGTCTCTTCCGAAACGAATGAGTACGATGAGATCTCGTGTGCTACCATCGAGGTTGTAAAGTCT
+
@@CBAGCBBBBBCCDCBBBBCCGIFACBB@BBCBAB>B>ABB@?@E@BB@D@BBBBBBBB1B?BBBBBBBAA@?8@@AAAAB5=B?B<BBB:BBC?CBABCBBBB@C@CC@CCC?BBCCCCCCCCCDBBBCD?CCAA?BBCCBC@?<@?BBB@BCCCCCCC@CCBABC@BB?BBA<@@99929??;99::::%:>;>?<?CCGBC7;78:AA1838@@>;@@>>>AA<A=::;3:;;5;A@AA??@?@@=>=AA8:8>>>A@@@A;@@>>>>471;:990;>=>
@ATNG8:01966:06716
GATGGTAGTGCGTGAGAGAGAGACCAGAAGATCAGGAACTCTAGAAGAATTCAGATTTTTAACACGAGAGTAAACGTAAAAAGAAGGTTTTTACAAGACTCACGTTAACAATATTGCAGCAGTACGCACACAATCGAAGCGCAGTAAGGATGGCTAGTGTAACTAGCAAGAATACCACGAAAGCAAGAAAAAGAAGTACGCTATTAACTATTAACGTACCTGTCTCTTCCGAAACGAATGAGTACGTGTGACGTACGTGAGCTACCATCGAGGTTGTAAAGTCT
+
778<=BAA@AA@;;<<<<AA>://)//<5<ACBBA>A;@CC<;5>9<<9;=@@9:4:99':4888?BBBBDCD5;;:4444$4949.5555$5<<??6:9CC@@@=A?AB?BBB?BC@@@BBBIDEDDBBBB?BBBB?BBBBCCA@<@=@?@>ACDEBBBD?CCCCAA?CD?C@C?BB???8?9949DBBB2BB?BBBBBB>=>:=:=BBE:=:>ECBB@CCAAABB?B@BBB=AAA=AABBDCCBBBCBBCBCCDABB989ABB=AAA?>=;@499BB>BBCB
@ATNG8:01971:06716
GATGGTAGGCGAGAGTGAGACGCAGTACTCATTCGTTTCGGAAGAGACAGGTACGTTAATAGTTAATAGCGTACTTCTTTTTCTTGCTTTCGTGGTATTCTTGCTAGTTACACTAGCCATCCTTACTGCGCTTCGATTGTGTGCGTACTGCTGCAATATTGTTAACGTGAGTCTTTGTAAAACCTCTTTTTACGTTTACTCTCGTGTTAAAAATCTGAATTCTTCTAGAGTTCCTGATCTTCTGGGTGCGCTACAGTCTCTCTACATGATTCCGGATAGTCT
+
CCBB@CBB@BBBBBBAAB?C==???CCCC@AA;@BBA=BB?B?@@@BBBB@BELEC@C?AABC?A?BB@A@BCCC?@;===+:A6A@@;3;B??758>:>@0///88858=B8??BC@B>><@<???BB>>95<<//+/9=9====9<::9525/(/..(.505268<2229222)259==.;1558888*8899=3:75557;86959997(---.5054:?9888=8;@25/58999=7999=3998878885///;;;AB>>=<9;94969////5589
@ATNG8:01974:06725
GATGTAGCACACGAGATCTCATCGTACTCATTCGTTTCGGAAGAGACAGGTACGTTAATAGTTAATAGCGTACTTCTTTTTCTTGCTTTCTGTGGTATTCTTGCTAGTTACACTAGCCATCCTTACTGCGCTTCGATTGTGTGCGTACTGCTGCAATATTGTTAACGTGAGTCTTGTAAAACCTTCTTTTTACGTTTTAACTCTCGTGTTTAAAAATCTTGAATTCTTACTAGAGTTCCTGATCTTCTGGATATGAGTGACTCGTGCTACCATCGAGGTTGTAAAGTCT
+
@ACCCCCCBA@@BB@A;CBBBCCBBABBCAB>BBBC=BF=A???>;;@C?BB9:;;@495:=:>7;??@@?@;@<@A=>?+58=@000+/////*//=8>C?BA@A>?:9875556926=;7=66////.772;77768<8AAA785><9<@>>>=@@@:;;5;8=A@@@ABAA<A===<.<)/)/7777)7<----)/)/;///::/55'/797'7./)/:383=>658A99=8>;><>>AEAA=>??<?B=>>AA@@@B@;;;;;;==8=>>===9=9>?CE:B;9:
@ATNG8:01928:06765
GATGGTAGTCTCAGATAGTCTATAGTACTCATTCGTTTCGGAAGAGACAGGTACGTTAATAGTTAATAGCGTACTTCTTTTTCTTGCTTTCGTGGTATTCTTGCTAGTTACACTAGCCATCCTTACTGCGCTTCGATTGTGTGCGTACTGCTGCAATATTGTTAACGTGAGTCTTGTAAAACCTTCTTTTTACGTTTACTCTCGTGTTAAAAATCTGAATTCTTCTAGAGTTCCTGATCTTCTGGAGATACACATGATACTCTACCATCGAGGTTGTAAAGTCT
+
BBBC@CCCBBBDCCCBBCCDCBBBCCCCBBBD@BBBB<BD@C@CCCBBCC@CCCBF@C?BB@@=B?BCDFCBB@?>ABCCC1CC@CBBB<BCCC?AAB>BC@@@@CCD@CBDDCCCC?CCC?C?CCCCAAAC?BCCC@CBBBBBBCBBCBCCBAA?CGG@@@>??BBDCCCCCC@CBBBB:B>C=;;;;;*;CBBC>CCCCCCCBBB@DDED2BAABDACADD@BBCCCBB?C?CCCCDD?AAC?CDCCBCCCBBBBBBCCCCBB>BBBBAB?B;>>CC=C@@@
@ATNG8:01933:06785
GATGGTAGACATATCGTACTCTCTGTACTCATTCGTTTCGGAAGAGACAGGTACGTTAATAGTTAATAGCGTACTTCTTTTTCTTGCTTTCGTTGGTATTCTTGCTAGTTACACTAGCCATCCTTACTGCGCTTCGATTGTGTGCGTACTGCTGCAATATTGTTAACGTGAGTCTTGTAAAACCTTCTTTTTACGTTTACTCTCGTGTTAAAAATCTGAATTCTTCTAGAGTTCCTGATCTTCTGGTGTCGTCTATCATGTACTACCATCGAGGTTGTAAAGTCT
+
//::78/;5:99>;@CBBBBGAAAA;@A@@;;2;@@@;@@=@@BBCCBBBACCBAA>A?BCA@>@?BBBBCBBAA>??>:>);=:=?;>4>00(0:=00+9939AAAAC?BBCCAA>>9?@@=A<>>>@@@??<A@AA688>>A>==@AABC>>>>:<=>=AA<A:>>@@@AAAA7;;?EE5B:=9=>==</=====1;;;;>?>===4::::*8=>>><?=@@<>>>@@@@<A;??AA@?;?@A<???@@@>=>ADCAAAAA<<==AA>=>><><@?BC9@>>>
@ATNG8:01944:06769
GATGGTAGGAGACACGTCGCACACGTACTCATTCGTTTCGGAAGAGACAGGTACGTTAATAGTTAATAGCGTACTTCTTTTTCTTGCTTTCGTGGTATTCTTGCTAGTTACACTAGCCATCCTTACTGCGCTTCGATTGTGTGCGTACTGCTGCAATATTGTTAACGTGAGTCTGTAAAACCTTCTTTTTACGTTTACTCTCGTGTTAAAAATCTGAATTCTTCTAGAGTTCCTGATCTTCTGGTGAGATATGCATGATGCTACATCGAGGTTGTAAAGTCT
+
@E??;BCD@BBBBBCCBDDCCCCCDAABCCDE@DEDD>DE?B?ABABCBB?BB@@??B@BCCC@C?BBBBBC@@>>88889$976<CCB<CC??<>@@<@@=@@ADCC?AABBCBBB>BB?<A=??>?>>>?<?@@@<AAAAAA@>>@>>>?;;<;?<<8<<9=<AAAAAA@?@@@@AA5A<A<@@???.?C=><5>@@@???@=;:<ABC/A?>>A<A=?>:>AAAA@@;@;AAAAAA499?;AA><>>>>@@@@@@>===@C>>>>=>:>;=>>A9><=>
@ATNG8:01950:06792
GATGGTAGTATCTGCACACTCTGTCCAGAAGATCAGGAACTCTAGAAGAATTCAGATTTTTAACACGAGAGTAAACGTAAAAAGAAGGTTTTACAAGACTCACGTTAACAATATTGCAGCAGTACGCACACAATCGAAGCGCAGTAAGGATGGCTAGTGTAACTAGCAAGAATACCACGAAAGCAAGAAAAAAGAAGTACGCTATTAACTATTAACGTACCTGTCTCTTCCGAAACGAATGAGTACACATCGTCGTGTCGTGCTACCATCGAGGTTGTAAAGTCT
+
59B>8<<CBB<;;@BBBBBCCHCCHAJCC@AAABBB>A>BA@<;;B?AA?A?@??@@A@A/A=@@ABA?>=798)7;:9444$4D;?8ABB7BCCADBAAA@C;;6;?CC@CFG@BCAABBBBCGCCBCBBB@DCCC@CCCCBBBB?A?A@@<@CBBBDCB????BBB?CC????@BBBCD=?88199::::%:@;?99:BBA@@<@<>>>B=A=;;ABB?BBBDBBB?C=@@H>BDB=??AA@ABBBBBCBABC;;;CFCBBCCC????A9949;??AA<AA??
@ATNG8:01958:06753
GATGGTAGTATCTGCACACTCTGTCCAGAAGATCCAGGAACTCTAGAAGAATCAGATTTTTTAACACGAGAAGTAAACGTAAAAAAGAAAGGTTTTTACAAGACTCACGTTAACAATATTGCAGCAGTACGCACACAATCGAAGCGCAGTTAAAGGATGGCTAGTGTAACTAGCAAGAATACCACGAAAGCAAGAAAAAGAAGTACGCTATTAACTATTAACGTACCTGTCTCTTCCGAAACGAATGAGTACTGTATCTATGTGTGCGCTACCATCGAGGTTGTAAAGTCT
+
///7)//<:::>6:5==;;;><659.5/0)/---(-73:275:8///5//)/443333333#3633366/-(---9/--/99999$///)4.5555$555.55//////93:7==7<54.44555:<97///9777<.4/7727------(//(/4:4525::<;<;<7:88833-3:6778.3378?6<88899999,//(/////9>;5,2+2655.5322444.48<<>;;7;797716661////669=B=====8888;;98869//(..3--.27*..990/55:
@ATNG8:01967:06760
GATGGTAGCTCGCTGATGATATCTCCAGAAGATCAGGAATCTAGAAGAATTCAGATTTTTAACACGAGAGTAAACGTAAAAAGAAGGTTTTACAAGACTCACGTTAACAATATTGCAGCAGTACGCACACAATCGAAGCGCAGTAAGGATGGCTAGTGTAACTAGCAAGAATACCACGAAAGCAAGAAAAAGAAGTACGCTATTAACTATTAACGTACCTGTCTCTTCCGAAACGAATGAGTACGAGAGAGCACACGTGTCTACCATCGAGGTTGTAAAGTCT
+
ABBB@BCDED6666;;BB;;:@@:916<@166<@@B=B<BCEBBB@EG@B>CABCCCCC+>;>;?889?AAAB=B@@@@>@.?@=A>CCC:BBB>993::;;;=484593=??=@@H;;;>@@@?<<;AAA6<::76:857AA7855;A>B>A<><989A?@>>A?@<@B><=<488333(38847;AAA.;A<=>>AA@==>8=8=888:?:>?===8=;;;>?=8<89:9.89929>::00/????@B>>>:::::A???@@=>>;<;>;>:>?>>4=>88
@ATNG8:01977:06750
GATGGTAGGCACTGCGCACACATCCCAGAAGCATCAGGAACTCTAGAAGAATTCAGATTTTTAACACGAGAGTAAACGTAAAAAGAAGGTTTTACAAGACTCACGTTAACAATATTGCAGCAGTACGCACACAATCGAAGCGCAGTAAGGATGGCTAGTGTAACTAGCAAGAATACCACGAAAGCAAGAAAAAGAAGTACGCTATTAACTATTAACGTACCTGTCTCTTCCGAAACGAATGAGTACACACTCTCATATGACACTACCATCGAGGTTGTAAAGTCT
+
::896;;@:>0//////;;======1;44.4555999.5./77///<,//7<7;;///;;:'>*/////49988803359999$55.5.55506<==B;A@;>99>4949C<AAD@CCA@ACICCBBCCBABB?AAA@=AA@@@A?A;@?C;;8:BBBCBBC?BBA???>A@?BA<4==?:B5:9=8;;==>.?C?B?B?>>@@@=B:>>@@<@<??@@@>AB@??BB?B@CCB>CCC?BBCBBBBBBBBCAAABB??BCBA@@AA<@BBCAA<A<=<AC<AB>>
@ATNG8:01934:06810
GATGGTAGCGAGCGAGTGTGTATACCATAAGATCAGGAACTCTAGAAGAATTCAGATTTTTAACACGAGAGTAAACGTAAAAAGAAGGTTTTACAAGACTCACGTTAACAATATTGCAGCAGTACGCACACAATCGAAGCGCAGTAAGGATGGCTAGTGTAACTAGCAAGAATACCACGAAAGCAAGAAAAAAGAAGTACGCTATTAACTATTAACGTACCTGTCTCTTCCGAAACGAATGAGTACTATGTAGAGCTCTATACTACCATCGAGGTTGTAAAGTCT
+
@@AC@CBBACCBABBBBCCCDDBCC@CCC@CDCC@@>A?AACBBAA?AA?A?BCCBBBBB5C@GCCCCCCCDCD>CB???>?0>A=B=@B@8BBCACBBBBBA??<@@BD@CCC@CCABABBBDDDDABAAD@DDBB?CAAACCBA?C@D@@?@CCCCCDC?AACCCB?CC?@@@798??=6>??:999999%9@<@99:CCECC>A>A@DD6;8;@BBCABCBBBBA=@=@@@<ABB@BBBCAAACAAABBBBAAABBBCBAA=><@BBA@@493:999.=:::
@ATNG8:01947:06838
GATGGTAGCGAGCGAGTGTGTATACCAGAAGATCAGGAACTCTAGAAGAATTCGGATTTTTAACATCGAGAGTAAACGTAAAAAGAAGGTTTTACAAGACTCACGTTAACAATATTGCAGCAGTACGCACACAATCGAAGCGCAGTAAGGATGGCTAGTGTAACTAGCAAGAATACCACGAAAGCAAGAAAAAAGAAGTACGCTATTAACTATTAACGTACCTGTCTCTTCCGAAACGAATGAGTACGTGTGCGACGTGTCTCCTACCATCGAGGTTGTAAAGTCT
+
45:>:?>DBBBCCBBBCCBBBBABAAHCC@BCCBBB?B>BBDEFCB>AB?A>BA>ABFFF2A>@973?>>>@@AA<;>9::::+8;49,333&37718:88799//(.055077946;<>CCCCCCCBBAACC@AABC<@@AB>>=B=A?B@A>ABBBBBCC?AAAAAA?BB@999>@A@@@;@><7888888%/<7<///@>BAB:>:<=AA9=:=@CAA?AAAAAAA@C@CCC>B999:BBBBBBBBABBBCBBB?@A@@@7::?<?EA@@@5:5;>>=4>>88
@ATNG8:01956:06833
ATGGTAGTGTCATATGAGAGTGTGTACTCATTCGTTTCGGAAGAGACAGGTACGTTTAATAGTTAATAGACGTACTTCTTTTTCTTTGCTTTCGTGGTATTCTTGCTAGTTACACTAGCCATCCTTACTGCGCTTCGATTGTGTGCGTACTGCTGCAATATTGTTAACGTGAGTCTTGTAAAACCTTCTTTTTACGTTTACTCTCGTGTTAAAAATCTGAATTCTTCTAGAGTTCCTGATCTTCTGGTATGACTAGTGTACTACTACCATCGAGGTTGTAAAGTCT
+
//>:>>>CC?<;@>666>>;;;<>=555<<94::>;5<<9<856666;<7<=5555)5.5;<<./)/7///;///>7<;@@@+55505<>>6;;==7<5505=7<;;;BD=BBBABADFACCCACACBBB@A;;8;BDD@DCCCCCIIEFFCAABCC?AAA@DDAD@CDBCBCCBC?A;;;;.;=A<@@CBB3BBBCB;@AA@@@A;;:9ABBB0?@A;;8:=BC@CCBBBAB=@=@CCBBB@CBCAECFCBBBCDCCCCCCCBBBB?BBCBCD>@?@AAG>C@@@
@ATNG8:01961:06815
GATGGTAGCTCTGCTCTGACTCTCGTACTCATTCGTTTCGGAAGAGACAGGTACGTTAATAGTTAATAGCGTACTTCTTTTTCTTGCTTTCGTGGTATTCTTGCTAGTTACACTAGCCACCCTTACTGCGCTTCGATTGTGTGCGTACTGCTGCAATATTGTTAACGTGAGTCTTGTAAAACCTTCTTTTTACGTTTACTCTCGTGTTAAAAATCTGAATTCTTCTAGAGTTCCTGATCTTCTGGTATACGCACTCGCTCGCTACCATCGAGGTTGTAAAGTCT
+
////)/::>====CCCCBAACCCCCCCCDCCB?BDDC>CC@C?BBBBCCB@BECCC@C?CCCC?CACBBBCCCBB?A@AAA2BB@CBDC>CBCB?BCC@CC?@@BCCC@BCCCCCBB?BCC=C@DBBBBB9989DDD?BBCCBBBBCBBBCCBBB@CBB?BC?D=AACCDCBBB@FCDDD;C@B@BBECC5DCCBC>BCDCDCBBBB@DDDD3BCCCD@B@BC@BCCCCAB>B@BBBCCB?BAC@CCCCCCCC@@ACBBBCCCBB?BBBBBB?B>BBCC<CA>?
@ATNG8:01930:06878
GATGGTAGAGAGACTGTAGCGCACCCAGAAGATCAGGAACTCTAGAAGAATTCAGATTTTTAACACGAGAGTAATCGTAAAAAGAAGGTTTTACAAGACTCACGTTAACAATATTGCAGCAGTACGCACACAATCGAAGCGCAGTAAGGATGGCTAGTGTAACTAGCAAGAATACCACGAAAGCAAGAAAAAAGAAGTACGCTATTAACTATTAACGTACCTGTCTCTTCCGAAACGAATGAGTACGATGAGATCTCGTGTGCTACCATCGAGGTTGTAAAGTCT
+
@BCF@CCDCCDCBBBCCHGCCCCBC>BBB?BBBB@@?@@DDCA@@A?@@=@???@@?>=@.?;?BBBBAABCB>>=<77888)8@<@299:-9=?9>989A@A995:>BC@AAA?BBB@BBBBBBBDCBBDE?CCCC@BBBBBBBB@C@CAA?ABBCDBBB@CCBCCC@BB>BBB=@@>=<3>::39:9:9:%:>;=:48==@@>000/>>>,00/>BBB?BB@@@BB@C?BBC>CCC?CDBBBCA@AADDCCBBAA?>>>BBBCD?CA@@>>5:3;;;;5A???
@ATNG8:01937:06880
GATGGTAGGAGACACGTCGCCACGTACTCATTCGTTTCGGAAGAGACAGGTACGTTAATAGTTAATAGCGTACTTCTTTTTCTTGCTTTCGTGGTATTCTTGCTAGTTACACTAGCCATCCTTACTGCGCTTCGATTGTGTGCGTACTGCTGCAATATTGTTATGTGAGTCTTGTAAAACCTTCTTTTTACGTTTACTCTCGTGTTAAAAATCTGAATTCTTCTAGAGTTCCTGATCTTCTGGGTCTACGCTCGTCGCGCTACCATCGAGGTTGTAAAGTCT
+
99BB:C=B?CCBBBBCBBCC@BBBBCCFBBB@BCCC>CC?B?BCCCCCCACCCAA>C@CCBB?B@CCCCAAAAA@BCCCC2BA?BBBA=BDDD?CCC?AA<A@ABBC?BBCCBAAA>CAA>A>ABAAA@A@>AAAA7>>A>>>=@@AAAA==>@<AAA=AC<?>CCCCCDBB@CCCGG<C?B=;;;;;*;ADDF>CBBCCCCBBC@CCCC3DCCBC@C@@@=?BCD????C?CCDCCC<??BB>BAACBAAAAA>>>>>@@@A<AA@>::5:3:<=?9@>>>
@ATNG8:01951:06896
GATGTACATGTTAGACGACACCAGAAGATCAGGAACTCTAGAAGAATTCAGATTTTTTAACACGAGAGTAAACGTAAAAAGAAGGTTTTACAAGACTCACGTTAACAATATTGCAGCAGTACGCACACAATCGAAGCGCAGTAAGGATGGCTAGTGTAACTAGCAAGAATACCACGAAAGCAAGAAAAAGAAGTACGCTATTAACTATTAACGTACCTGTCTCTTCCGATACGAATGAGTACGTGTGCGACGTGTCTCCTACCATCGAGGTTGTAAAGTCT
+
;5A==BB<;?C@B;;6>><AC=CCB=AACCBB=B@C@@??AA;9@?A+0/;000000#47><;;;>>BABC=?:>BBA@,??5:29==0<4:4:?==???@@5:68>:<9947==773=B???@>?>BB?BBCB>@@?@@@??<??BAA9?999<<<=9=>?8::@::79A@=@@@@@5998;@BDCC2AA?@@@CBBBBF@C????C?C<??@??9?@@@@AD<@=?CA@@BC@999CA???B===>????A>>>?<7;76)///8//(5-2::<78877
@ATNG8:01977:06865
GATGGTAGCGCGACGAGCGTAGACCCAGAAGATCAGGAACTCTAGAAGAATTCAGATTTTTAACACGAGAGTAAACGTAAAAAGAAGGTTTTACAAGACTCACGTTTAACAATATTGCAGCAGTACGCACACAATCGAAGCGCAGTAAGGATGGCTAGTGTAACTAGCAAGAATACCACGAAAGCAAGAAAAAAGAAGTACGCTATTAACTATTAACGTACCTGTCTCTTCCGAAACGAATGAGTACGATGAGATCTCGTGTGCTACCATCGAGGTTGTAAAGTCT
+
////277::@BBAB@CA@6555555)5<>7;@BAAA<@=@BBBBCC?@@?C=@@>87889)98?>@BBBBA>?=598;9944$9:;<:>>>9CDEADCAAA??99:,:=@?;B@@;;@@?AAAACCCBBCCFE?BBBB>AABBBBBB?B?BBB?ACBDCBBC?BBBBBB?BC@>>@@BBBCC=?>>:99::::%:?;=979B>???<@:<<AD=D>>>A;;8;@?AACC?B?CCD>BEB9:9BBBBAAABBEBBB@=>=>>>887@@<A@???>0805;<<4@@?>
@ATNG8:01934:06904
GATGGTAGATACTCGCTGATACACCCAGAAGATCAGGAACTCTAGAAGAATTCAGATTTTTAACACGAGAGTAAACGTAAAAAGAAGGTTTTACAAGACTCACGTTAACAATATTGCAGCAGTACGCACACAATCGAAGCGCAGTAAGGATGGCTAGTGTAACTAGCAAGAATACCACGAAAAGCAAGAAAAAAGAAGTACGCTATTAACTATTAACGTACCTGTCTCTTCCGAAACGAATGAGTACACATCGTCGTGTCGTGCTACCATCGAGGTTGTAAAGTCT
+
99>>:>>CCCBBBAAACCDCCCCCC=BDD?DDCCAA?A>A@BBBBB?AB?C?CCB@?>>=.=;?@BBBBBBCCD=BBCCBBB5AA=B5;;;6;CC=BBCBBBC;:9<@CC@CCC?BBBABDEECCCBBBBCC@DDBB?AACBCB@@<A<ABB@BCCCCCCC?ABBBBB@BB>@@@9>>::::+:>=9999999%9@;A:7:B@AAB<A:>=A@7;7;ACBB?BDBBBBB?B?AAA<ACD?BAAAACCABAACBBBC???CCCBABDC?BBBCBB?A=@@@@9AB9:
@ATNG8:01947:06903
GATGGTAGCTCACGTACGTCACACGTACTTATTCGTTTCGGAAGATGACAGGTACGTTAATTAGTTAATAGCGTACTTCTTTTTCTTGCTTTTCTGTGGTATTCTTGCTAGTTACACTAGCCATCCTTACTGCGCTTCGATGTGTGCGTACTGCTGCAATATTGTTAACGTGAGTCTTGTAAAACCTTCTTTTTACGTTTAACTCTTCGTGTTTAAAAATCTTGAATTCTTACTAGAGTTCCTGATCTTCTGGCTCTCGTAGACAGATACTACCATCGAGGTTGTAAAGTCT
+
44<=7:;;9566<;==:66;=969@B?;;.99.555=6>>:?7555554497;55556;.5.559494;=99955558<>>?A+66::9899.///99+//<7;:5:98;00+/99/34::7=>:;A766725226055...3..298775522.555)---277050799555888377;AA2A:>8;;BBB/@?ADD9?<??8818>@<==8:===+=//+/=171;>::::?AAAB=A675=A7758==9>?<=>=@@A????@BDD?@@<@===::5:5:9AA9@@@;
@ATNG8:01953:06924
GATGGTAGCTCGCTGATGATATCTCCAGAAGATCAGGAACTCTAGAAGAATTCAGATTTTTAACACGAGAGTAAACGTAAAAAGAAGGTTTTACAAGACTCACGTTAACAATATTGCATCAGTACGCACACAATCGAAGCGCAGTAAGGATGGCTAGTGTAACTAGCAAGAATACCACGAAAGCAAGAAAAAAGAAGTACGCTATTAACTATTAACGTACCTGTCTCTTCCGAAACGAATGAGTACTACTCTCAGAGACACACTACCATCGAGGTTGTAAAGTCT
+
?A=E@BBCCCCECCBBBB@=@BCCC@CCGACAAB::.57<=>ABBC@BC@B?:9:97;;;,>9@@BBBBCC???8><@A@AB09;49.:99&9>B@CCCCBBA@B@B@CG?BBC@@@CCBAABB????AAAA=A???<????AAAA>A?BAA>A???DEBB>ACCDBA<;;7;>?6<<===5:9:7788888%9;9;;:;ACB??=?:=<==:?;??BBB@DB@@@BB@C?CCD=BBB@BBBBBBBCBB::9BA@999BAA@BB::58:::88088<=>C9A???
@ATNG8:01954:06931
GATGGTAGGACGAGCGTCTGAGAGGTACTCATTCGTTTCGGAAGAGACAGGTACGTTAATAGTTAATAGCGTACTTCTTTTTCTTGCTTTCGTGGTATTCTTGCTAGTTACACTAGCCATCCTTACTGCGCTTCGATTGTGTGCGTACTGCTGCAATATTGTTAACGTGAGTCTTGTAAAACCTTCTTTTTACGTTTACTCTCGTGTTAAAAATCTGAATTCTTCTAGAGTTCCTGATCTTCTGGTGTCTGATCTGTATCACTACCATCGAGGTTGTAAAGTCT
+
////)///19=455;8899544::066@;;>>6>9::5:A?C?BCCBBBC?BBA<;5:6:;CF@C@CCBCBA@@@;=>@@@,@@<>=@?8?;59.99<<5949@CCCC@CCCCCCBC?@AC?B>BBA;;;BB<@@BB?ABACCCBBBB@@>@@00+0==900+:4:AAABGCBB=?9999*9292:BCCC0B;;;A0;;B;;;BBBB=AAAA0@9:99459>A;@AAA:9:2:4:>@A@@?>::2:::999>=>?@CBBA>@?00*00<<00*0*0000*000;
@ATNG8:01954:06943
GATGGTAGCACGAGTCACTCATATCCAGAAGATCAGGAACTCTAGAAGAATTCAGATTTTTAACACGAGAGTAAACGTAAAAAGAAGGTTTTACAAGACTCACGTTTAACAATATTGCAGCAGTACGCACACAATCGAAGCGCAGTAAGGATGGCTAGTGTAACTAGCAAGAATACCACGAAAGCAAGAAAAAAGAAGTACGCTATTAACTATTAACGTACCTGTCTCTTCCGAAACGAATGAGTACAGAGAGTACGATATGTATCGAGGTTGTAAAGTCT
+
CEED=BBCCACBCCCCBCCCCCCCC?CCC?CCCC@@>A@CCCCCCD@CC?C?CCFBBBBC5B@CCAAAAA?ACC<A@ABEDD3CDAE?AAA9ACC@CBBBDBC:990;>CC?BBC?BCBBCCCCBBBCDDCCC?CDBB?BBBBBBAA>B@CCD@CCCCCCAC?AAAABC?BB@BBB;??@@@;@??;999999%9@?C999CAA??;>;>=?A:>:<AC@@=@BAAABB?B?BBD>CAA>A??@BCCCACCCCCAAAAACCABBBB@@B@B?B@@A:?665
@ATNG8:01956:06913
GATGGTAGCACGAGTCACTCATATCCAGAAGATCAGGAACTCTAGAAGAATTCAGATTTTTAACACAGAGAGTAAACGTAAAAAGAAGGTTTTACAAGACTCACGTTAACAATATTGCAGCAGTACGCACACAATCGAAGCGCAGTAAGGCATGGCTAGTGTAACTAGCAAGAATACCACGAAGCAAGAAAGAGGTACGCTATTAACTATTTAACGTACCTGTCTCTTCCGAAACGAATGAGTACTATGTAGAGCTCTATACTACCATCGAGGTTGTAAAGTCT
+
5:>?055:;;>===666==::///939/9.499956169=>>666?7;:8<344444999'7389///777:::<25355>>>+:928-333&3;:6:;55488::7=7==6937.3:88;@==@@9;:;;BD@CCCC@D@A?BB>><>-00@@<@<@@B????CCFBBB?BB>BBB<>8..)---(---(/89183538988383.....'..37===<=>><;;96<4773*3995;<@BBBBAABBBBAA@@BB@A@===8818>>=7727.559A.77@B
@ATNG8:01956:06932
GATGGTAGCGCACACATAGATACAGTACTCATTCGTTTCGGTAAGAAGACAGGTACGGTTAATAGTTTAAATAGTACGTACTTCTTTTTCTTGTCTTTCTGTGGTATTCTTGCTAGTTACACTAGCCATCCTTACTGCGCTTCGATTGTGTGCGTACTGCTGCAATATTGTTAACGTGAGTCTTGTAAAACCTTCTTTTTACGTTTACTCTCGTGTTAAAAATCTGAATTCTTCTAGAGTTCCTGATCTTCTGGAGATATCATCAGCGAGCTACCATCGAGGTTGTAAAGTCT
+
----(---/444::;56599955555555554.44/7.792//)//)/7///)5555.5494994//(//)//////799><.44444$44.44/9918///:477;7;;6888::=<>>CCCC:;:;DC>B@BBBBAB;:7;BBB@DBCCCBBBCBBBCCCBB?BBB?BC@CACDDBBBBCC@BBBCB;BAC>BABBA,@A;;;0;A@@@BBBCCEGEGE5HCCBFAE@GE?AAACBBB=@=@ABBBC>@@C@DHAABMGBBBB@@@BBBBBC@BBBB@@<@8;;BD?EBAB
@ATNG8:01961:06923
GATGGTAGTACATGATAGACGACACCAGAAGATCAGGAACTCTAGAAGAATTCAGATTTTTAACACGAGAGTAAACGTAAAAAGAAGGTTTTACAAGACTCACGTTAACAATATTGCAGCAGTACGCACACAATCGAAGCGCAGTAAGGATGGCTAGTGTAACTAGCTAGAATACCACGAAAGCAAGAAAAAGAAGTACGCTATTAACTATTAACGTACCTGTCTCTTCCGAAACGAATGAGTACGTGTGCGACGTGTCTCCTACCATCGATGGATCTGAGTCT
+
BBCC@CBCBBBCDDCCBBCB9;;CC@BBD?CCDC:::;=A@CCBBC@CC@C@BBBBBBCC5B@CGCBBBCCGCC>BBBBDDD2BB@D?BBC;BCC?CCCCCBB@@<@?BB?BBC>AABDDCCCCCCCBBBCFACAAA@BBCBCCCC=A=B998:CDECAAA@CCCCBBBCC@BBB=??99839@@;===??.?A@C???CBBBD<><@CCC>A>ABCCBAGCBBCCB?A=@@@5@00,0<;@CEEBBAAACAAABBEBAAA?BCD@B>>?BCC@CA?AAAA566
@ATNG8:01963:06906
GATGGTAGCAGACGTGACAGAGCGCCAGAAGATCAGGAACTCTAGAAGAATTCAGATTTTTAACACAGAGAGTAAACGTAAAAAGAAGGTTTTACAAGACTCACTTTAACAATATTGCAGCAGTACGCACACAATCGAAGCGCAGTAAGGATGGCTAGTGTAACTAGCAAGAATACCACGAAGCAAGAAAAAGAAGTACGCTATTAACTATTAACGTACCTGTCTCTTCCGAAACGAATGAGTACAGAGAGTACGATATGTCTACCATCGAGGTTGTAAAGTCT
+
::;><=<DB;<5565<<=?>>@A>>666;9<AABBB<B@BBBAA@@;><3839A???BBB3@:@@0/0<<<;;<:233/9999'//(/(/88*66:4889888333(31774933,385555555655567882....456668565,259>>39>>@AA;;7;AA>5515=6553499..(.33.36666'6712229888::05/3533(.(.3889;A><>?<:593255'29<87559788>>>???>>>??=>=AA@?==9====>A8<17888)59;9
@ATNG8:01934:06970
ATGGTAGCACGAGTCACTCATATCCAGAAGATCAGGAACTCTAGAAGAATTCAGATTTTTAACATCAGAGAGTAAACGATTAAAAAAGAAGGGTTTTTACAAGACTCACGTTTAACAATATTGCAGCAGTACGCACACAATCGAAGCGCAGTAAGGATGGCTAGTGTAACTAGCAAGAATACCACGAAAGCAAGAAAAAGAAGTACGCTATTAACTATTAACGTACCTGTCTCTTCCGAAACGAATGAGTACGATGAGATCTCGTGTGCTACCATCGAGGTTGTAAAGTCT
+
84404<<<ABB==CCBBBCBAA@D:BBA>AABAAA<A=CDC=;:C?BA@C=;;;;4999$/48<8//////888808333,33333#38,33(3;;;+8887;;;;777999(74:9-225/5777CEBB??>BCBBBB@BBBB>BBBCAA>?<?>AAB?BBDCAAAB?BAAA;949<6:::578AAD;@;;488888+8><A<;;ABBBB:=:>@@?7;7;ACCB?BBBAABB?B@CBB>CBC?BACCCCBABAACDCBBAAAABB@@@AA<AAAA>>8=8=:9:0?A99
@ATNG8:01940:06958
GATGGTAGTATCTGTCTACGAGAGCCAGAAGATCAGGAACTCTAGAAGAATTCAGATTTTTAACACGAGAGTAAACGTAAAAAGAAGGTTTTACAAGACTCACGTTAACAATATTGCAGCAGTACGCACACAATCGAAGCGCAGTAAGGATGGCTAGTGTAACTAGCAAGAATACCACGAAAAGCAAGAAAAAAGAAGTACGCTATTAACTATTAACGTACCTGTCTCTTCCGAAACGAATGAGTACGAGAGAGCACACGTGATCGAGGTTGTAAAGTCT
+
CCCD@BCCBBBCBCCCCCCBBBCCC@BCD@DBBC??>@>@@EBBBA=AC?C?AAAAACCC2B?BAAAACCCCCC>BBBBBBB5AD?B7;;;6;BB?CBCBBBC:96;>@@=@CC@CBCCCCCCCBBBBBCCC?CBCC@BBAAAB@A>B@CAB?ACCCCCCA?CCCBBB@BB=??=9==:999+9==9999999%9?;>:79BBABA;?:>ABC7;6;?BAA?BBBBBCC@C?AAD=B::99@AABCCBBBBCCAABBBBAAABBBCBC@B?????8?>>>
@ATNG8:01943:06954
GATGGTAGTGTCATATGAGAGTGTGTACTCATTCGTTTCGGAAGAGACAGGTACGTTAATAGTTAATAGCGTACTTCTTTTTCTTGCTTTCGTGGTATTCTTGCTAGTTACACTAGCCATCCTTACTGCGCTTCGATTGTGTGCGTACTGCTGCAATATTGTTAACGTGAGTCTTGTAAAACCTTCTTTTTACGTTTACTCTCGTGTTAAAAATCTGAATTCTTCTAGAGTTCCTGATCTTCTGGTATGACTAGTGTACTACTACCATCGAGGTTGTAAAGTCT
+
//7:)//;?@B=><;;;<<=<<<<@@<<;;:>=959>6990504;<<<BB<DCCBB?@=@@@@4<45599566=@=;:999(44.44::1994405:>9;A<@ABABB;:;CCCCEC?AAC?B?BBBBACAA=ABAB?A;;;DCCCCCCGDFEBB>BHD?CB>A=@ABBCBBBC@CCDDE;B>A>@@@@@0A@@AD=BBCBB;=;DFAEJJJ5GCCBC>C?CBABCBCCDD?B?CBFDDE?@AB@DBBDBBAAACBBABACCBBB@BBBC;;7;>@@@C>A@@@
@ATNG8:01957:06956
GATGGTAGTGTGTCTCTGAGAGTAGTACTCATTCGTTTCGGAAGAGACAGGTACGTTAATAGTTAATAGCGTACTTCTTTTTCTTGCTTTCGTGGTATTCTTGCTAGTTACACTAGCCATCCTTACTGCGCTTCGATTGTGTGCGTACTGCTGCAATATTGTTAACGTGAGTCTTGTAAAACCTTCTTTTTACGTTTACTCTCGTGTTAAAAATCTGAATTCTTCTAGAGTTCCTGATCTTCTGGGTCTCTCTCTCACGCACTACCATCGAGGTTGTAAAGTCT
+
99?>9>>CCBABBBBBBCGCIGFCBAAABB;;4;AAA=CC?B>??CCCCC@CCJKMAC<;;BB?B@CCCCCGCBB?BBBBA0AB?BBCC>A;;;9;:E?BB@BBAEDC@CCGDCAAA?@BG=@?BCDCCCBB=A@@@:;;FCBCBBECA@@@@@B?;;;5;;5;>@?@BBBB@@?@BBDD9B794:?AA@0@AABB6;;BABAA@CC5;;;;*;>>ABAC8;;>A@;;:AB;?;@@>??@:=995)5<@@@@????;?CCCCB9969>==::5:055;>6>>>=
@ATNG8:01964:06974
GATGGTAGTGATACAGATCAGACACCAGAAGATCAGGAACTCTAGAAGAATTCAGATTTTAACACGAGAGTAAACGTAAAAAGAAGGTTTTACAAGACTCACGTTAACAATATTGCAGCAGTACGCACACAATCGAAGCGCAGTAAGGATGGCTAGTGTAACTAGCAAGAATACCACGAAAGCAAGAAAAAGAAGTACGCTATTAACTATTAACGTACCTGTCTCTTCCGAAACGAATGAGTACCTCTCAGACGCTCGTCCTACCATCGAGGTTGTAAAGTCT
+
@CFD@DBBCBBCCCCBBACACBCBC@BCD?BABC@A=@?ABB;;9<=AA9B@EDCBBBB:B@BBBBBBBBBBB=AABCCCD5BB>C5;;;.;CCAKBBDCDAA@@C@BB@BCE>A@BBCCCCCDECCCBBB@CCCD@B???CDBB?C@CBB@BCCCCCDD?AAABBB?AA=AAB=AAAA@;@??>?ACCC3CC?CBABABAAA;@<@@@?8<6<<BBB?AB:::BB>A?BBB>BCF@BABABAB>BBBBBBBBBBBBAAA<@??<?BC@@@7;5;==<5=>>>
@ATNG8:01948:07032
GATGGTAGCTATACGTATATCTATGTACTCATTCGTTTCGGAAGAGACAGGTACGTTAATAGTTAATAGCGTACTTCTTTTTCTTGCTTTCGTGGTATTCTTGCTAGTTACACTAGCCATCCTTACTGCGCTTCGATTGTGTGCGTACTGCTGCAATATTGTTAACGTGAGTCTTGTAAAACCTTCTTTTTACGTTTACTCTCGTGTTAAAAATCTGAATTCTTCTAGAGTTCCTGATCTTCTGGGTGTATCAGCGAGTATCTACCATGTGGTTGTAAAGTCT
+
55<A?B@@AAA>===>CCDCCCC@AA;9;C;;6;CBE?BC@BADECDCCC@CDA@@AC>AABB@B@DDAA@A:99888888);><9973(3::;7<;;78:378@ABC>BBBB:99B>ABB?>=B????AAB<ABBB;?????@@@???@?>==<186706<:?:>>A>>=<<<655ACC.5/6667778(/:665.5...33396A58888(6//..)..77;C>>=8886<6;;99796:;DD;;;;;@>>776<///=<@<?7;;=<>9@///6=08973
@ATNG8:01952:07024
GATGGTAGCGCACACATAGATACAGTACTCATTCGTTTCGGAAGAGACAGGTACGTTAATAGTTAATAGCGTACTTCTTTTTCTTGCTTTCGTGGTATTCTTGCTAGTTACACTAGCCATCCTTACTGCGCTTCGATTGTGTGCGTACTGCTGCAATATTGTTAACGTGAGTCTTGTAAAACCTTCTTTTTACGTTTACTCTCGTGTTAAAAATCTGAATTCTTCTAGAGTTCCTGATCTTCTGGAGATACACATGATACTCTACCATCGAGGTTGTAAAGTCT
+
59C?@CCCA@BCA@ACCCCCDCB@ABAA@C@@=ABBD?EF?CABBBFCGI@CCBBB>B?CCCB@CACCBBBBBBD?BCHCE3;;;;BDD=BABC@CCC@EG?AACCCD@CCCCBBBC@CCC@C@CCCBCCCC@CCCC@DCCCCBABDBBBCCBCB?DCC?CC@C?BBBBCCBBB@BBBBB;B?C=@@@@?,=?BBB8;:CBBCCCBC@CCEF5GAABCAC@CC@BBBCDBB@B@CCCCCB@BBC@CCCECCCDBBBBCCCCCAAA@BBBBBA>@<?>@@:BCBB
@ATNG8:01965:07018
GATGGTAGCTATACGTATATCTATGTACTCATTCGTTTCGGAAGAGACAGGTACGTTAATAGTTAATAGCGTACTTCTTTTTCTTGCTTTCGTGGTATTCTTGCTAGTTACACTAGCCATCCTTACTGCGCTTCGATTGTGTGCGTACTGCTGCAATATTGTTAACGTGAGTCTTGTAAAACCTTCTTTTTACGTTTACTCTCGTGTTAAAAATCTGAATTCTTCTAGAGTTCCTGATCTTCTGGGTGTATCAGCGAGTATCTACCATCGAGGTTGTAAAGTCT
+
::A>:DA@AA=DDCCCCBBACCC;99BBCCBC@EBBB=BC?B@BCCCDCC@BBBCC?B?BBBB@C@BBBBBCBBB?????<,=@??@AB=CBCB?BBB@BB@BBBBCB@BCBBBABB?BCC?C?B@@==;:;<@AAA;>?AAA@@@@@ABAA<=>=A??:>=4:7;CBDCA@AA:>>@A@6@<@;>>>>=/=A:991:=<=====::4::::*:>?>D=D=??=@AAA???=B=@@@A>>8;:BF9;<9A@@??????@@AAAAD<A<=;@@6<6<>??9@AAA
@ATNG8:01978:06411
GATGGTAGACACGTGTGCTCTCTCGTACTCATTCGTTTCGGAAGAGACAGGTACGTTAATAGTTAATAGCGTACTTCTTTTTCTTGCTTTCGTGGTATTCTTGCTAGTTACACTAGCCATCCTTACTGCGCTTCGATTGTGTGCGTACTGCTGCAATATTGTTAACGTGAGTCTTGTAAAACCTTCTTTTTACGTTTACTCTCGTGTTAAAAATCTGAATTCTTCTAGAGTTCCTGATCTTCTGGACGACGCGCACTGACACTACCATCGAGGTTGTAAAGTCT
+
448979:9<5@455=969B@;6:BBCBBBGCCACCCC>CFAGAC@A@BAA=AABBB?B@DDBB?A>AAAAB??88488;;;)331777818;?A?BCB?AA>B997BB?BBBBBB@@:;:;5;5;>>>;;;;7;>>>=AAC??@@BB>>>>>@@A=>>>;>>=F688@@??>>><?BBBA5A=A;>::::,9:<==-//;;<<=>>>:@ABA/B888A<A<;;56;;///<7=9=?@?@@;==========???????>>>@===7=///896:6::BE7;;@@
@ATNG8:01991:06432
GATGGTAGATACTCGCTGATACACCCAGAAGATCAGGAACTCTAGAAGAATTCAGATTTTTAACACGAGAGTAAACGTAAAAAGAAGGTTTTACAAGACTCACGTTAACAATATTGCAGCAGTACGCACACAATCGAAGCGCAGTAAGGATGGCTAGTGTAACTAGCAAGAATACCACGAAAGCAAGAAAAAGAAGTACGCTATTAACTATTAACGTACCTGTCTCTTCCGAAACGAATGAGTACAGAGAGTACGATATGTCTACCATCGAATCCTCTTAGTCT
+
::CDADDCA@@BCBBCBCCHEBA@C>CEC@CDBB?@=@?BACCCBB=AC8:8:AB:::::(99??ACCCBBCCC=BB;;;;;*;C=A>BBB7BAA?AGJCCBA;;6;>AA>BFC?BBAABABAHCECCCBCB?BCBB@CCCCCCCB?B@CBB@BCBCCCCD?BBDECC?AA=ABB<??BCA:??<8==>>=.=@?ABABCB@;;7;<ABBA<A<A:A@B@AAABBCB?C?CBC>BBB>AABBBBBBAAABBBBBCCBBAA@A@>>899;>>;==:;;;<@@=>>
@ATNG8:01991:06433
GATGGTAGGCGACATACATACGCGCCAGAAGATCAGGAACTCTAGAAGAATTCAGATTTTTAACACGAGAGTAAACGTAAAAAGAAGGTTTTACAAGACTCACGTTAACAATATTGCAGCAGTACGCACACAATCGAAGCGCAGTAAGGATGGCTAGTGTAACTAGCAAGAATACCACGAAAGCAAGAAAAAGAAGTACGCTATTAACTATTAACGTACCTGTCTCTTCCGAAACGAATGAGTACGATGAGAGAGCTCTCTCTACCATCGAGGTTGTAAAGTCT
+
:@<C@BCC?BCCDBDCCCCBBCBBB@BDDBAAADFDAD>@ACEEBB?BC?@?A@;;;DDD0B@;;:BCCCCCCF=BAAB@@@0@B?C=BBB9BCD?CAAACBCBB@BACCACBB@BBBA@AACCCCCEBABCACDDD?BBBBCCCC=B=@?@<@CBBCDCB?BBBCCC?AC?BBD=?ACFC=B:999CCBC3BB??@@BBBCCC@D?BBA>:=8;;A@@=@C@@A@@@D@CCF<A@?<?B???DBBBBBBBBABCB999@AA?BB@@==>@A;>:>===5=>>:
@ATNG8:01982:06465
GATGGTAGTGTCATATGAGAGTGTGTACTCATTCGTTTCGGAAGAGACAGGTACGTTAATAGTTAATAGCGTACTTCTTTTTCTTGCTTTCGTGGTATTCTTGCTAGTTACACTAGCCATCCTTACTGCGCTTCGATTGTGTGCGTACTGCTGCAATATTGTTAACGTGAGTCTTGTAAAACCTTCTTTTACGTTTACTCTCGTGTTAAAAATCTGAATTCTTCTAGAGTTCCTGATCTTCTGGAGATATCATCAGCGAGCTAATCGAGGTTGTAAAGTCT
+
CBCD@CCBB:66<<<?<ABCCBCBDDBAA@;;4;>BB9AA?B@CDCCCCCACFCCBACACCDC@E?BBGDCBBAA5;;;;;*;B;>:;;.;99A>BBC=BB?BCDCHDACCCBCCDG@BBD?B?BBBBBCBB>BBAA?ACCCBBBAAABBBBBBC@DDD@CC?B?BBA@AACBB?C@@??3?5;5;;;;.;;BBC>CCDBBBBAAA5<;<;*:BBCCACACCABBBBB;;8;?BBBBCB=@AB@BBDCBCDBBBFCCCCCGCD?BAAA@<@6;;BB=DAAA
@ATNG8:01990:06495
GATGGTAGTATCTGTCTACGAGAGCCAGAAGATCAGGAACTCTAGAAGAATTCAGATTTTTAACACTAGAGTAAACGTAAAAAGAAGGTTTTACAAGACTCACGTTAACAATATTGCAGCAGTACGCACACAATCGAAGCGCAGTAAGGATGGACTAGTGTAACTAGCAAGAATACCACAAAAGCAAGAAAAAGAAGTACGCTATTAAACTATTAACGTACCTGTCTCTTCCGAAACGAATGAGTAACTACTCTCAGAGACACACTACCATCGAGGTTAAAGTCT
+
//:;+//>>@;4455555;995555.5;;6;<55595:7778///76;;6:643333333$3499:;=;9699930//////$/73;.555&55516BCC>>>==:=;>?:=<>@BBCBDBBBCFCBBBB;;6;AAA?BDCAAABA80+000+00=<>=9?<7:::::7;:;:///(//8;;/;;;433333$396334=:98;;,37(7><>=@>=B<?>8>>><<::496222'28835.....(.33333222339888=:::8848;7733,318818:98
@ATNG8:01979:06545
GATGGTAGGCGACATACATACGCGCCAGAAGATCAGGAACTCTAGAAGAATTCAGATTTTTTAACACGAGAGTAAACGTAAAAAGAAGGTTTTACAAGACTCACGTTAACAATATTGCAGCAGTACGCACACAATCGAAGCGCAGTAAGGATGGACTAGTGTAACTAGCAAGAATACCACGAAGCAAGAAAAAAGAAGTACGCTATTAACTATTAACGTACCTGTCTCTTCCGAAAACGAATGAGTACCTCTCAGACGCTCGTCCTACCATCGAAGGTTTGTAAAAGTCT
+
44:<7<<C?@@9559555;;555==8<==:666<@:.5155:9:9<)//)/)/84555555#5.559;9777799)////777'7949299909<=:;<<>696BA8;600*/<<)////5<<==;??B@A;;5;;;;?AA@@@BAB?A8<<>+00@000?:>5;<<;>>7;@<@@?:>99/)/::(//////#/9066::99999.3.3888,2+5599=9=A999@>7:)///0&///)///9:;;788<374==::;=4370787//83//(/(//'/....&5555
@ATNG8:01982:06541
ATGGTAGCGCACACATAGATACAGTACTCATTCGTTTCGGAAGAGACAGGTACGTTAATAGTTAATAGCGTACTTCTTTTTCTTGTCTTTCGTGGTATTCTTGCTAGTTACACTAGCCATCCTTACTGCGCTTCGATTGTGTGCGTACTGCTGCAATATTGTTAACGTGAGTCTTGTAAAACCTTCTTTTTACGTTTACTCTCGTGTTAAAAATCTGAATTCTTCTAGAGTTCCTGATCTTCTGGACAGAGTGTGCAGATACTACCATCGAGGTTGTAAAGTCT
+
4485:::@CDCCCCABABCGBCBBBB@A@@@<@@@B;AA=:5;;9=A@?=CB@CC@C?B@00+0,/<7;;;;<<05/:::(<=9000>;8<;=<9<<=;>E?@@BBBDABBBCCCCC@BBB?B>BCCCACCC?BCCC@CCCCCCCCCCBBBBCCC@CCC?CC@C@CCBBBBCBB?BBBBB;B@C?B@CCD1GC???<@DCCBBCCBA49999(:@@CC@CACC>CBCCCBB?A@BBBDDD?@BB@CCDBBCBBBCCCCCCCCBCC@BCCCDC=@<@?@@9A@@A
@ATNG8:01989:06517
GATGGTAGATACTCGCTGATACACCCAGAAGATCAGGAACTCTAGAAGAATTCAGATTTTTAACACGAGAGTAAGCGTAAAAAGAAGGTTTTACAAGACTCACGTTAACAATATTGCAGCAGTACGCACACAATCGAAGCGCAGTAGGATGGCTAGTGTAACTAGCAAGAATACCACGAAAGCAAGAAAAAAGAAGTACGCTATTAACTATTAACGTACCTGTCTCTTCCGAAACGAATGAGTACACACTCTCATATGACACTACCATCGAGGTTGTAAAGTCT
+
9:>>;;>CBBBB<666=>@@EHCCC>BBC@;:6?;;7;;B>>AA?B?BA@A???:;7CCC1C>@A=<::;;88279937377$3827,333+3;;63448==<BB?B@BD?:9:4:9;;@BBBBBBGHFCBB=BCBB>BBCCBCCBC?C::9;BBCCDCC@CBBBBB?CD@CCC>AA???8=>>;::9:99%9<;<@@BBBECC>A>@<>@1818BBBBACCA@@CB7;7;@@9@DD@BAACCCBAAAAACDBBBBBCBBBCCCC?BBBBBB?@?A??>8@@??
@ATNG8:01991:06520
GATGGTAGTGCGTGAGAGAGAGACCCAGAAGATCAGGAACTCTAAGAAGAATTCAGATTTTTAACACGAAGAGTAAACGTAAAAAGAAGGTTTTACAAGAACTCACGTTAACAATATTGCAGCAGTACGCACACAATCGAAGCGCAGTAAGGATGGCTAGTGTAACTAGCAAGAATACCACGAAAGCAAGAAAAAGAAGTACGCATATTAACTATTAACGTACCTGTCTCTTCCGAAACGAATGAGTACACACTCTCATATGACACTACCATCGAGGTTGTAAAGTCT
+
**25/6768::5559;;555:555<4:<=6666;;;8=7:97//)//)/8596;>443999'82333//)/7----(---8999+//)5.555&/9;4//)/:::<;;7;8<<:>;;6:;/////656;>666=B=@??@6:9@@?>?>8<8;00)/9:::;>>9<<=<<<7:=;8936;:::<3:33/3<<=B18<<777<=///9>)/)2652,21759::.339:55538/555,566/5589=>>>?B565A665BCCBAABBBB>BBA@=9.3/338>6;ABB
@ATNG8:01987:06564
GATGGTAGCGCACACATAGATACAGTACTCATTCGTTTCGGAAGAGACAGGTACGTTAATAGTTAATAGCGTACTTCTTTTTCTTGCTTTCGTGGTATTCTTGCTAGTTACACTAGCCATCCTTACTGCGCTTCGATTGCTGTGCGTACTGCTGCAATATTGTTAACGTGAGTCTTGTAAAACCTTCTTTTTACGTTTACTCTCGTGTTAAAAATCTGAATTCTTCTAGAGTTCCTGATCTTCTGGGATGTGTGCGCAGTGCCTACCATCGAGGTTGTAAAGTCT
+
44;<.455444?@B;;::59;665>=>;;5543999:3::3945559955.5;:55.57;;44.54999>;;;:<7<<<<<)::5:;<=6===<4955.55.5;=9;;:666??=<=1555057>>>=@>60,0>>>:00000>>BCCCBBB;9:@;@>A<@@@BACCCDCCC;;599>>>*:2:29::::*;:::>6>>@A=;;;;=7:@@@0<996B?C?BBBCCCC?@@@C@A::9>@:?@@D6=999999=9956<@<8<<<::77://)/)--881-//9
@ATNG8:01987:06579
ATGTAGTGTCATATGAGAGTGTGTACTCATTCGTTTCGGAAGAGACAGGTACGTTAATAGTTAATAGCGTACTTCTTTTTCTTGCTTTCGTGGTATTCTTGCTAGTTACACTAGCCATCCTTACTGCGCTTCGATTGTGTGCGTACTGCTGCAATATTGTTAACGTGAGTCTTGTAAAACCTTCTTTTTACGTTTACTCTCGTGTTAAAAATCTGAATTCTTCTAGAGTTCCTGATCTTCTGGACGACGCGCACTGACACTACCATCGAGGTTGTAAAGTCT
+
4444488;455<=656?A666>>6555=;82::>:4;A7<7??;>;@C=A@?@C?B?ABDC6;79@@@<;99@295:::(5925;=@4@<:;5>;@8=>0//<A=@?BCCCCCCC?AAA?A>BCBBBCBA=AAAB?BBBBCBBBHEDBBBBBC?CCD@BB@B@CBBA@@BBB=A@BBB9B?B=@ACBB,AA;;;0;AB;;;@@AA>AFHF5CCCCCACABBADDEBBCC>A>ACBDCH?BBC@BA@@ABBBBBBCCAAAGCBC?CLCCCD@B7;;@@9A;;;
@ATNG8:01988:06568
GATGGTAGTGCGTGAGAGAGAGACCCAGAAGATCAGGAACTCTAGAAGAATTCAGATTTTTAACACGAGAGTAAACGTAAAAAGAAGGTTTTACAAGACTCACGTTAACAATATTGCAGCAGTACGCACACAATCGTAGCGCAGTAAGGATGGCTAGTGTAACTAGCAAGAATACCACGAAAGCAAGAAAAAGAAGTACGCTATTAACTATTAACGTACCTGTCTCTTCCGAAACGAATGAGTACACACTCTCATATGACACTACCATCGAGGTTGTAAAGTCT
+
<<<=3995<@BB@@BBB995<5555)5<A86;:9954;5:>>AAA>9A@<=433333888'969:<<:8;@:9:+9744444$4>5:.555&5<<7=;;;9=95;2;?AA?BBB=A@AAAAABBBA@@@B@@<@;;;;;<@;<;@@?B?BBB@CBBBGAAA>AABCBB?BB@>>??CBBBB<@?B?BBBBB3@A:>=??@;;;?;?;>>AA3838?BAB?BB@@?>?9;6;<=7>?@>ABAAA?>?@989?>;;787B=98<4440399<88587::?A;A?><
@ATNG8:01988:06640
GATGGTAGAGAGAGCTCTCTCATCGTACTCATTCGTTTCGGAAGAGACAGGTACGTTAATAGTTAATAGCGTACTTCTTTTTCTTGCTTTCGTGGTATTTCTTGCTTAGTTACACTAGCTATCCTTACTGCGCTTCGATTGTGTGCGTACTGCTGCAATATTGTTAACGTGAGTCTTGTAAAACCTTCTTTTTACGTTTACTCTCGTGTTAAAAATCTTGAATTCTTCTAGAGTTCCTATCTTCTGGTGTCTGATCTGTATCACTACCATCGAGGTTGTAAAGTCT
+
@AA>?B@AAC995<95555555;;;;666>@@?BBDJ?CC@CA;;6<=;9055:::9>9<><A7A=;9>?B??:9738777$386==>>58:9928333(391373,3996==<<<BBCB>;86:6:AAA===?187996;9555:=55577799<<0777125,26=;@::5888055>AA2A8<696666)6::<<,//956579/.--999(8-/-/9272>>:9>:=<=>;D:=;:9?8;<?3:::==?AAA@@BDAAA>99<6:///9906066<<,//:9
@ATNG8:01990:06611
GATGGTAGCAGACGTGACAGAGCGCCAGAAGATCAGGAACTCTAGAAGAATTCAGATTTTTAACACGAGAGTAAACGTAAAAAGAAGGTTTTACAAGACTCACGTTAACAATATTGCAGCAGTACGCACACAATCGAAGCGCAGTAAGGATGGCTAGTGTAACTAGCAAGAATACCACGAAAGCAAGAAAAAAGAAGTACGCTATTAACTATTAACGTACCTGTCTCTTCCGAAACGAATGAGTACTATGTAGAGCTCTATACTACCATCGAGGTTGTAAAGTCT
+
<>@>?BCCCBBBBBCDDCCHDBCBC@CDD@DBB@@@?B?BCC<;<G@BB@C???:::@@@.A=AACCBACB???8?@ACCBB2BB>C5;;;6;CF@BBAEDCCCC@C?BB?CCC?BBAABCDCCCCC@@?CD@DD@@>ABBABCAA>B@CAA?ACCECCCC?BBCCBB@AA=ABB=AA@@A:=>>;99::99%9>;>?>?D??@B=B8==AA5657ABBB@CC@@?@@<?=?DD>CAA>ACBBCBBAAACBBBBBBB>>A@@:;;><>ACCAA;>;>>==5A999
@ATNG8:01979:06674
GATGGTAGACACGTGTGCTCTCTCGTACTCATTCGTTTCGGAAGGGACAGGTACGTTAATAGTTAATAGCGTACTTCTTTTTCTTGCTTTCGTGGTATTCTTGCTAGTTACACTAGCCATCCTTACTGCGCTTCGATTGTGTGCGTACTGCTGCAATATTGTTAACGTGAGTCTTGTAAAACCTTCTTTTTACGTTTACTCTCGTGTTTAAAAAATCTGAATTCTTCTAGAGTTCCTGATCTTCTGGATAGCGACGCGATATACTACCATCGAGGTTGTAAAGTCT
+
00<969:AAB@@?;=;;;=>;;;;@B??@BBB?CCBH>CC@C?DD>BBBC7;;@@@;?=@A@A9@?AABBBDBBA=@?@@@,@?=A@??8?;:;2:==9=@=@ABABB?BCBBCCBB?BBB;?;?A?999?A@BBBC?AABBBBA>>>BAA;;:@;;:;;;;5;<???C???AA:>>CDE;D5838>AAA/?>::;1;:;::7::555(66888%88:79796//-/99;?>@9@9@ABA>>;>AC<AA@?>>>>=>>>>>>>>>?A<>>>>??=A=>>>A:@@AA
@ATNG8:01981:06661
GATGGTAGTGCGTGAGAGAGAGACCCAGAAGATCAGGAACTCTAGAAGAATTCAGATTTTTAACACGAGAGTAAACGTAAAAATAAGGTTTTACAAGACTCACGTTAACAATATTGCAGCAGTACGCACACAATCGAAGCGCAGTAAGGATGGCTAGTGTAACTAGCAAGAATACCACGAAAGCAAGAAAAAAGAAGTACGCTATTAACTATTAACGTACCTGTCTCTTCCGAAACGAATGAGTACACATCGTCGTGTCGTGCTACCATCGAGGTTGTAAAGTCT
+
>B@@?ACCCBBBCCCBBBCCCDAAA>ABEBCABB@@=@>ABC<;9>?BB@E@AA???CCC1C>AA=BBBAA877)7=@@AAB2AB>C5;;;6;BB?BCDBBBB;:7;?BC@CBC@CCAABCCCCCBCBBBCC=CBCC>AABB@@@A=@=@>@=@BBCCCCD?BBBBBB?AB??>?=@@99929<<;99::::%:@<A???CAA@@<>:==@A7:7:AB@A>AAAA@BC?B?BCC>CCC>AABBBBACCCCCBBBB???BCAABBCB?CBBBBB?A>AABB=BAAA
@ATNG8:01981:06681
GATGGTAGTTACAGATCAGACACCAGAAGATCAGGAACTCTAGAAGAATTCAGATTTTTAACATCGAGAGTAAACGTAAAAAAGAAGGTTTTACAAGACTCACGTTAACAATATTGCAGCAGTACGCACACAATCGAAGCGCAGTAAGGATGGCTAGTGTAACTAGCAAGAATACCACGAAAAGCAAGAAAAAAGAAGTACGCTATTAACTATTAACGTACCTGTCTCTTCCGAAACGAATGAGTACGTGAGTCAGAGCAGAGCTACCATCGAGGTTGTAAAGTCT
+
99;<7<<@@<@A@A@BCBCDD;;6;AB>@@AB;;8;=BACCCBCABB@B?AC>>>AA@,@?@0//777:;;;<3::;;;;;;%;<5:59;:+:994:?B???>00,/56>;??B>BBBBDCCCBCDCBBBBB@BBBB>@A@@A?AA=A=A::8:BBABBBB?BCCCCC?BB?AA@9=<9999+9<<;9:::9:%9@?A;8;AAB>?3856<>A3838?@@@=@B???BB@D@BBB?B??=?CBCCBBBBBBBBDBB@AABBBBA@>>:=??>@A8<6<877,:?99
@ATNG8:01982:06661
GATGGTAGCTCGCTGATGATATCTCCAGAAGATCAGGAACTCTAAGAAGAATTCAGATTTTTAACACGAGAGTAAACGTAAAAAAGAAGGTTTTACAAGACTCACGTTAACAATATTGCAGCAGTACGCACACAATCGAAGCGCAGTAAGGATGGCTAGTGTAACTAGCAAGAATACCACGAAAGCAAGAAAAAAGAAGTACGCTATTAACTATTAAACGTACCTGTCTCTTCCGAAACGAATGAGTACACACTCTCATATGACACTACCATCGAGGTTGTAAAGTCT
+
454<8=:::=5656<=556;;666>:>>?9==>666:>8<<=;:5:<7<<9<7;;;88888$3-379;<:88::=/88444444#55.55::<0<>>:<<<@665==8=;>>;==<=@A@>@CCCCCBBBBBCD@CDDD?BBCBBBCD?C?D;;79@@?B>BB>BBABAB@>><8=>488=<;188:6:?=?>>&8858<;=>;888;?;;7:7,65,6=??A=@995?;;:;755525<<8==BB====<<=>?;88885::::<<884899<33/47<;<=6<;;<
@ATNG8:01990:06735
GATGGTAGCGGCGACGAGCGTAGACCCAGAAGATCAGGAACTCTAGAAGAATTCAGATTTTTAACACGAGAGTAAACGTAAAAAGAAGGTTTTACAAGACTCACGTTAACAATATTGCAGCAGTACGCACACAATCGAAGCGCAGTAAGGATGGCTAGTGTAACTAGCAAGAATACCACGAAAGCAAGAAAAGAAGTACGCTATTAACTATTAACGTACCTGTCTCTTCCGAAACGAATGAGTACTATGTAGAGCTCTATACTACCATCGAGGTTGTAAAAGTCT
+
44:<5<////)///7/55655>9555)55<5:<;@@A<A:<00////18669588333999':489943399333(3344444$5;7<.555&5;;7<>><@@<;?>A;@@=AAC=@@BBBAAABA@?ABBAA<@C@@<?@@=><;;1:4;;;6;A@@@=;>:>>??>?<?C@CCB>CBABB<B??=@AA@8@B>ABAAAB>>>=?;?AAD<@<<<@ACABBCBB9978=?==8;:9)//6//3;;;>??:<::::966558;;7;>;78776:-257;;-@998
@ATNG8:01984:06761
ATGGTAGTCTCAGATAGTCTATAGTACTCATCGTTTCGGAAGAGACAGGTACGTTAATAGTTAATAGCGTACTTCTTTTTCTTGCTTTCGTGGTATTCTTGCTAGTTACACTAGCCATCCTTACTGCGCTTCGATTGTGTGCGTACTGCTGCAATATTGTTAACGTGAGTCTTGTAAAACCTTCTTTTTACGTTTACTCTCGTGTTAAAAATCTGAATTCTTCTAGAGTTCCTGATCTTCTGGACGACGCGCACTGACACTACCATCGAGGTTGTAAAGTCT
+
7;;6>>CBCABBBBBBBA<<@@>CFDB959>99;A;AA=A>AABBABB=:<6;;6;:=@;;7;7@B@BA>>=@4:9::;*49.499=5@@9976BB=BC:;;BCCCACBBBBDCC@BBB?A?BBB@AC::8;AAA?CCCCCCBBD@@A@@DCEA@@@?CC@D@CCBA@ACBC?BAAAA9A?C?CBJJM5AABAA;CCBCCCBBBA5;;;;*;AABC@B?CC?BBBBBBC?C@CCCCBB?BBBACBBCBBBBBB@@AACCDEDD@D@A@CC@C?CBBB>C@AA
@ATNG8:01987:06768
GATGGTAGAGAGACTGTATCGCACCCAGAAGATCAGGAACTCTAGAAGAATTCAGATTTTTAACACGAGAGTAAACGTAAAAAGAAGGTTTTACAAGACTCACGTTAACAATATTGCAGCAGTACGCACACAATCGAAGCGCAGTAAGGATGGCTAGTGTAACTAGCAAGAATACCACGAAAGCAAGAAAAAAGAAGTACGCTATTAACTATTAACGTACCTGTCTCTTCCGAAACGAATGAGTACTATGTAGAGCTCTATACTACCATCGAGGTTGTAAAGTCT
+
;;CC@CCCCCB@@@@?@BBCCCCCC>CFF?BBBBAA<@=@AA@@AC@CB?F@CB;;:CCC3D?BBFAAAA@@AA;@@ABAAA2AA=A5;;;.;BB@ABBBBBCCD@C?BB@DCC?BBABBBBCBCCCBBBDD@CCBB=@@BBBBAD?C@CA@>@BCCDBBB?BBCCCC?BA?BBB=@A999,7=>8<<????(?CADB@>AABBB7;79;==4;5:>A@A>AB@@?BA?B?CBB>CCB?BAAADCCBAAABBBCAA>>>A;;;@@A=A@>;;;4:4::::/?:::
@ATNG8:01990:06790
GATGGTAGCTCGCTGATGATATCTCCAGAAGATCAGGAACTCTAGAAGAATTCAGATTTTTAACACGAGAGTAAACGTAAAAAGAAGGTTTTACAAGACTCACGTTAACAATATTGCAGCAGTACGCACACAATCGAAGCGCAGTAAGGATGGCTAGTGTAACTAGCAAGAATACCACGAAAGCAAGAAAAAGAAGTACGCTATTAACTATTAACGTACCTGTCTCTTCCGAAACGAATGAGTACTATAGACTATCTGAGACTACCATCGAGGTTGTAAAGTCT
+
:;DD:B<CCCCCCCDCBCA@ABBBC?CCCACCCCBA=A?ABC@@@C@CC?C?BCBBBBBB3B?BACABDBB87717?@@AAB2AC>B5;;;.<CE?HCCCDCECC?B?BC?CCC?CBBBCBBCBBBCCCCDD?CBBB=??A@BBBB@C@C@@>@BBCDBCA=@@ACCB?BB>BBB>AABBA=@==9::999(:@=A?>;DDAA@<@<@???7:7:?B@A>ACAA@BB>A>ACC>BBBABBBBBBBBBBCCBAABBCBB???DBBB?BBAAAB<?:????8?@??
@ATNG8:01980:06823
GATGGTAGCTCACGTACGTCACACGTACTCATTCGTTTCGGAAGAGACAGGTACGTTAATAGTTAATAGCGTACTTCTTCTTCTTGCTTTCGTGGTATTCTTGCTAGTTACACTAGCCATCCTTACTGCGCTTCGATTGTGTGCGTACTGCTGCAATATTGTTAACGTGAGTCTTGTAAAACCTTCTTTTTACGTTTACTCTCGTGTTTAAAAATCTGAATTCTTCTAGAGTTCCTGATCTTCTGGTCTACTACACTTGTACTCTACCATCGTAGGTTGTAATCT
+
@@@>=?@>955455;<<<=;;;==>>=>>@?C@CBBB<BB>B?B99:CBD?BAB@A<@>;;;HADACBBBBBCAA<AB=??:871999:(9<<8055;7==4:>>;<@7<8888:BB>@<<8B8BB@C@@;;5:B?@<@868>>>788<>>?AAA<;;<=@B<A8:8><;<==<:87788*6(-)--888+66889.9@:8999=525)5<;</=<=;<-5-52+2999757497;>ACAA:8660///;;;@@A;;7;=9<=//-90666--/>6:13360---
@ATNG8:01982:06804
GATGGTAGTATCTGCACACTCTGTCCAGAAGATCAGGAACTCGTAGAAGAATTCAGATTTTTAACATCGAGAGTAAACGTAAAAAGAAGGTTTTACAAGACTCACGTTAACAATATTGCAGCAGTACGCACACAATCGAAGCGCAGTAAGGATGGCTAGTGTAACTAGCATGAATACCACGAAAGCAAGAAAAAGAAGTACGCTATTAACTATTAACGTACCTGTCTCTTCCGAAACGAATGAGTACTGTATCTATGTGTGCGCTACCATCGAGGTTGTAAAGTCT
+
44:<8::?>>:=966=>>>>@?>CC@:96266<=9947277/////8177)4.43333<;<':-333388888333,38:====+53/36;;;188<7<=B<B==:>49900(/6638598==>>;AAABA@@A=@AA@>@B;9;@?>9@?B@@>@BBADB@A>AA@BBAA@A@::;?AAAAA59:9;=9A=B+=B:=::;>>A@A8A<?444.4.4899:7;?:::;;7:548434;;7:434???@ACBBB?988@==>777B==8;;76--(-(--33,7493
@ATNG8:01982:06837
GATTAGTATAGAGCTCTACATAGTACTCATTCGTTTCGGAAGAGACAGGTACGTTAATAGTTAATAGCGTACTTCTTTTTCTTGCTTTCGTGGTATTCTTGCTAGTTACACTAGCCATCCTTACTGCGCTTCGATTGCGTGCGTACTGCTGCAATATTGTTAACGTGAGTCTTGTAAAACCTTCTTTTTACGTTTACTCTCGTGTTAAAAATCTGAATTCTTCTAGAGTTCCTGATCTTCTGGATACACTCATGTGCACCTACCATCGAGGTTGTAAAGTCT
+
CAA>@BBBDCCCDD?@@@@ACBCBBBBDA@<?A@A:BB@D@CBBBACC?CCACC?A??@@C>B>ABBBBA@AA:87888(7@;A?@A<@BBB>@@B?BB;>=ACCC?C@@ABBAC:?>>9>;?@;;;>>?;>>>A588<;<<@@@@>>>>>>A=A??<?A;?;>>>@;=>DC6:8?@A5A<A<>>==<);=666(8==;<=<9:917878(8<<=?<@:>=<===>>>>>G=??>>>=5::>:=AB>==;;///9===A====56///;;6<399AA6;;@@
@ATNG8:01990:06846
GATGGTAGTGTCAGTGCGCGTCGTCCAGAAGATCAGGAACTCTAGAAGAATTCAGATTTTTAACACGTGAGTAAACGTAAAAAGAAGGTTTTACAAGACTCACGTTAACAATATTGCAGCAGTACGCACACAATCGAAGCGCAGTAAGGATGGCTAGTGTAACTAGCAAGAATACCACGAAAGCAAGAAAAAAGAAGTACGCTATTAACTATTAACGTACCTGTCTCTTCCGAAACGAATGAGTACTGTATCTATGTGTGCGCTACCATCGAGGTTGTAAAGTCT
+
::BB?BCBCDBBC@@@CCEGCCCCC?BBC?BC;;;?4:49=>445=7::9><998AABBB1A9=>:::;=>>>=97;94444$5;6<:CCC<FBB@BAAABBC;;7;?BC@EBD?BCBBCBBCCCCDCCBCC@CCDD>BBBAAAAB>@=@@@=@CBBBFBB?BBBBBB@BB??>?<?@999,9>><@BCCBB)CE@B?>?BAA?@7;7:=AA7;7;AB@@>@BBBBCC@D@BA@9@??<?DBBBBBCCCCBBAAABFBAAAA=AAB=BBBB>>:=8===<4@:9:
@ATNG8:01981:06886
GATGGTAGTGCGTGAGAGAGAGACCCAGAAGATCAGGAACTCTAGAAGAATTCAGATTTTTAACACGAGAGTAAACGTAAAAAGAAGGTTTTACAAGACTCACGTTAACAATATTGCAGCAGTACGCACACAATCGAAGCGCAGTAAGGATGGCTAGTGTAACTAGCAAGAATACCACGAAAGCAAGAAAAAAGAAGTACGCTATTAACTATTAACGTACCTGTCTCTTCCGAAACGAATGAGTACGAGAGAGCACACGTGTCTACCATCGAGGTTGTAAAGTCT
+
=>@A?CCCCCCBBBCDFCCBBB;;:8;HCAGCDC@@=@?DBBBBBC?CC@C@BBAABCDD3D=AABCAAB999B<B@BADDD1BC@D8;;;7;DD@ECCCCCDBB@BACC@CCC?BBCCDCCCBBBBBBBCC?CC??<@AA@ABBB?B@CCC@DCCCCCBB?BBBBBBAAA>AAA7::AAB=D?=8998888%9@=BBBACCCDD9=9=>A>1617<A@@?ABAA@A@?B?ABB=BCB?@@?BBCBBBBBCBBA@BB>>>BBBBBB?CB@?AA<A=B@??9?>=:
@ATNG8:01985:06881
GATGGTAGTAGTACACTAGTCATACCAGAAGATCAGGAACTCTAGAAGAATTCAGATTTTTAACACGAGAGTAAACGTAAAAAGAAGGTTTTACAAGACTCACGTTAACAATATTGCAGCAGTACGCACACAATCGAAGCGCAGTAAGGATGGCTAGTGTAACTAGCAAGAATACCACGAAAGCAAGAAAAAAGAAGTACGCTATTAACTATTAACGTACCTGTCTCTTCCGAAACGAATGAGTACTGTATCTATGTGTGCGCTACCATCGAGGTTGTAAAGTCT
+
A@;4.444;;==;;;<55555:99:7:5949@@@9916.50:////)//)/49::44444$438<<;::@<98;69744444$4525.555&5<<7=966;;;>C<A=AA>A@@=@@@@BBBCAAACBBABB?@@?@?ABBB;::B?B@B;;69A@@AAAF@AAABBB?BB@BBA8<<999+9<<;9::999%:<98@=B=99>=;==99??4?=88;;;5;A999?@9=6==>4>//)///9;<=@@@BBDBB>@>>AA:987889=:777727:==;<3A777
@ATNG8:01989:06942
ATGGTAGCATCATGCATATCTCACCAGAAGATCAGGAACTCTAGAAGAATTCAAGATTTTTAACACGAGAGTAAACGTAAAAAGAAGGTTTTACAAGACTCACGTTAACAATATTGCAGCAGTACGCACACAATCGAAGCGCAGTAAGGATGGCTAGTGTAACTAGCAAGAATACCACGAAAGCAAGAAAAAAGAAGTACGCTATTAACTATTAACGTACCTGTCTCTTCCGAAACGAATGAGTACGTGTGCGACGTGTCTCCTACCATCGAGGTTGTAAAGTCT
+
5:85:;<@@A<;566=<BBC:69<:?@@;>=:///)/)/::4955.3/493//)/88899+98;C=;:::<=CC<88<=@>=*9=89.555&5;;?@@B>A?;;@;@<BC@CCD?CC@@ACCCCDCBCDCBA=A@@@<A@@@AAAB>C?C;<5;AA@@@CC@BBA@@@=??:>@>278==?8><<999::::%:><>949<;A>:5:577>D9?<?@GDC?AAAAABC=?=?AA9@?@;???998?877@>>?@@@AAABB><>A?<9<::::5:8:;;C9A888
@ATNG8:01987:06955
GATGGTAGCGCATATCAGCGCAGCCCAGAAGATCAGGAACTCTAGAAGAATTCAGATTTTTAACACGAGAGTAAACGTAAAAAGAAGGTTTACAAGACTCACGTTAACAATATTGCAGCAGTACGCACACAATCGAAGCGCAGTAAGGATGGCTAGTGTAACTAGCAAGAATACCACGAAGCAAGAAAAAGAAGTACGCTATTAACTATTAACGTACCTGTCTCTTCCGAAACGAATGAGTACGATGAGAGAGCTCTCTCTACCATCGAGGTTGTAAAGTCT
+
77//+6<<>>?A?9;9===999?CF>CCC@FCECAA=@?A@BDHCC?BB@C???BBBJCD5C;9:AABCB@@BA6?@;:;;;$9;6;255)5<>8=A;B=<<00)/5//)/8:5:=@599@BBBCBABB9:49BAA59:99=9<@29299925;;;=6655:=9=>@59:;??=17899233:4:<CCC14413:99::933.76;;<95;5;599B=@B====D@C899A;<::5::9AAA;;;0/0<=//4<888===88?=??;756-5/275839997
@ATNG8:01987:06977
GATGGTAGTGCGTGAGAGAGAGACCCAGAAGATCAGGAACTCTAGAAGAATTCAGATTTTTAACATCGAGAGTAAACGATAAAAAGAAGGTTTTACAAGACTCACGTTAACAATATTGCAGCAGTACGCACGCAATCGAAGCGCAGTAAGGATGGCTAGTGTAACTAGCAAGAATACCACGAAAGCAAGAAAAAGAAGTACGCTATTAACTATTAACGTACCTGTCTCTTCCGAAACGAATGAGTACGTGTGACGTACGTGAGCTACCATCGAGGTTGTAAAAGTCT
+
44895:>CCABBAAACBBCCBBAAA:@>>9>C>;;;05.4;;555<9>>9<>9:773333$368;79;84/7::919///////$/6(3,333&333,39877;822,217:6:::8888=CCCCCEBBBBBBB?CCBB?BAAABABC?B?BBB?BBBBADCA?ACCCCA?B@>BBC>@@>==7?@@<@BBBB3BD?B?>>DBA@@786:<?A:><>?B@@<@@@@@@@>A>ABB>CCD@BBBBBBBBBBAAABCCCCCCAABBBBB?BBBCCD;@9>9998+9??@
@ATNG8:01987:06993
GATGGTAGCGAGGAGTGTGTATACCAGAAGATCAGGAACTCTAGAAGAATTCAGATTTTTAACACGAGAGTAAACGTAAAAAGAAGGTTTTACAAGACTCACGTTAACAATATTGCAGCAGTACGCACACAATCGAAGCGCAGTAAGGATGGCTAGTGTAACTAGCAAGAATACCACGAAAGCAAGAAAAAAGAAGTACGCTATTAACTATTAACGTACCTGTCTCTTCCGAAACGAATGAGTACCTCTCAGACGCTCGTCCTACCATCGAGGTTGTAAAGTCT
+
@@@B<A@<>>6505:555=?<<>=:=>@<@CCC@A?A@DCC;;;;65<7;7;=;;;<<<+;7;<=<BBC??>@:?@BCEGG+AB?B@CDD;AAI@000A@<=6626:==:===9<<CC@CCCBCCDBAA:;6;@@@?BBCCBBBC?E@DBB?BCFDBBAB>AAABBDABB?99:5:9ABD=9989999999$8;48;88=9=>98;755>A6A<<;@@@=AAAAAAA=@=?@@9@@@:@A@AAAB?BBBABBBBABAAA@@;@AB=@>=<=>5;59===4=;;;
@ATNG8:01978:07008
GATGGTAGAGTGAGCTCTCTCATCGTACTCATTCGTTTCGGAAGAGACAGGTACGTTAATAGTTAATAGCGTACTTCTTTTTCTTGCTTTCGTGGTATTCTTGCTTAGTTACACTAGCCATCCTTACTGCGCTTCGATTGTGTGCGTACTGCTGCAATATTGTTAACGTGAGTCTTGTAAAACCTTCTTTTTACGTTTACTCTCGTGTTAAAAATCTGAATTCTTCTAGAGTTCCTGTATCTTCTGGGCTGCGCTGATATGCGCTACCATCGAGGTTGTAAAGTCT
+
A;:9.4::<<<:;;=665>;;9665<<:;>00)0//9/9:6:8;=@@@::69=BCDAD>@@@:7;7<::9;<9::4:;9;;+336977;.343;7;:;6881333,399,33=:99??899;3<8<A><85596??@A8<<=;;>AA===>>@>>A95250874;779>9777//+./<<<.9+/*57=<=.==>>>9>A@@@@====::===,=///9496BC8;:=66//)/5///6;<>567<<6<-,,,,,,299455...9938779::5>3;>CF7;6==
@ATNG8:01981:07039
GATGGTAGCTCTGCTCTGACTCTCGTACTCATTCGTTTCGGAAGAGACAGGTACGTTAATAGTTAATAGCGTACTTCTTTTTCTTGCTTTCGTGGTATTCTTGCTAGTTACACTAGCCATCCTTACTGCGCTTCGATTGTGTGCGTACTGCTGCAATATTGTTAACGTGAGTCTTGTAAAACCTTCTTTTTACGTTTACTCTCGTGTTAAAAATCTGAATTCTTCTAGAGTTCCTGATCTTCTGGGCAGACTCTCACACGCCTACCATCGAGGTTGTAAAGTCT
+
?@CC?BAA==BCB=@>>>BCCCBCDFCC@AA@=@BBB=@@<?@CBCBCCCACCCAB?@ADBBB@CACBBBBAAAB@CEEDE5DB7<;;;0;B;;7:DC4:;8:;ABDG@DDDDDBBB?BBC?B@BBCBBBBB?AA@@<ABBBCCCBBCBBCCBBC@CDD@CC=@=@CBBBCCCCABBBCC9B>B5<;;;;*;ABBD>CCDDCBBBBC@DDFE5D@@BB@C?@A=A@@@@@C@C?BCCBBA?A@AA>ACCCCCBCCCCCCCC@CCC:;;ACBB@D@@@@C<@ABA
@ATNG8:01337:07085
GATGGTAGTGTCATATGAGAGTGTGTACTCATTCGTTTCGGAAGAGACAGGTACGTTAATAGTTAATAGCGTACTTCTTTTTCTTGCTTTCGTGGTATTCTTGCTAGTTACACTAGCCATCCTTACTGCGCTTCGATTGTGTGCGTACTGCTGCAATATTGTTAACGTGAGTCTTGTAAAACCTTCTTTTTACGTTTACTCTCGTGTTAAGAATCTGAATTCTTCTAGAGTTCCTGATCTTCTGGGTCTCTCTCTCACGCACTACCATCGAATCACGAAAGTCT
+
@A00+/:::>@?@@@@AACCCCBBBHFCDCBA?:;;B=BD?B@BDBABBB?BB>CC@C@CCDC@E@JCCBCC;;;;:9999'5<6;95909@CC;@99259.55<<9>;@996BDB@>BBB5;6;ABCCCCHE;<;DACDEBBBCCBAABBBBBC@BBBADCACACCBCDBBAB5;;;;;.;5;5;@BBB2CBAAA;@AA@@B@;99=>8>=;000<=8=*00*55====C@B:===@>B<@???8???BBBB@@@AB@@@A@@A>;;9@@;?>>?>@B9===0
@ATNG8:01340:07061
GATGGTAGACACGTTTGCTCTCTCGTACTCATTCGTTTCGGAAGAGACAGGTACGTTAATAGTTAATAGCGTACTTCTTTTTCTTGCTTTCGTGGTATTCTTGCTAGTTACACTAGCCATCCTTACTGCGCTTCGATTGTGTGCGTACTGCTGCAATATTGTTAACGTGAGTCTTGTAAACCTTCTTTTTACGTTTAACTCTTCGTGTTTAAAAATCTGAATTCTACTATAGTTCCTGATCTTTCTGGTATGACTAGTGTACTACTACCATCGAGGTTGTAAAGTCT
+
48:>9>>CCCCA;54/5;:<<===>><<<<;94=955)55.54;;=@@=B@BCBA@6949A??8=7555<555><8<===<+;:6:333(3:::.44828<9=855?A43433:;<<;8BB@B@BBBBBABB@@@@B=;:99;;895;;66----(-230.5-5.55565556827555,2.515////'/577;(/(//55.5<@@AA0:;8:(89965/53/////..66938*..55222'255.555559977;>><;979997177777=395:=<>:<9:9
@ATNG8:01343:07053
ATGGTAGCTCGCTGATGATATCTCCAGAAGATCAGGAACTCTAGAAGAATTCAGATTTTTAACACGAGAGTAAACGTAAAAAGAAGGTTTTACAAGACTCACGTTTAACAATATTGCAGCAGTACGCACACAATCGAAGCGCAGTAAGGATGGCTAGTGTAACTAGCAAGAATACCACGAAAGCAAGAAAAAAGAAGTACGCTATTAACTATTAACGTACCTGTCTCTTCCGAAACGAATGAGTACACATCGTCGTGTCGTGCTACCATCGAGGTTGTAAAGTCT
+
:;<8=>CB@BBB;;6BBBABAAAA?BBC?BCFCCB@D@EBB;;<C?BC@C?AA@?>AAA/A<?@AADD@@::9.9=;;9:9'9D=><?CC9CCC?C<;;;BB;;;.;=CD@CAA>@CBCCDCDCCCCCBBCC@ECCC?AABBCDCB>C@BAB?BBCBABCB=??BDCC?BB?A@A=@@???8;>?;99::9:%:@;??>?BBCBA<A:==??<@<??BBB>BBDCCBB@B?BBB>BBC?BABABBBACCCCBBBCBAACBCBBBCC@BBBBBB<?:???=8?A::
@ATNG8:01349:07067
GATGGTAGAGAGAGCTCTCTCATCGTACTCATTCGTTTCGGAAGAGACAGGTACGTTAATAGTTAATAGCGTACTTCTTTTTCTTGCTTTCGTGGTATTTCTTGCTTAGTTACACTAGCCATCCTTACTGCGCTTCGATTGTGTGCGTACTGCTGCAATATTGTTAATCGTGAGTCTTGTAAAACCTTTCTTTTTACGTTTACTCTCGTGTTAAAAATCTTGAATTCTTCTAGAGTTCCTGATCTTCTGGTGTCGTCTATCATGTACTACCATCGAGGTTCGTAAAGTCTATTACCGAAC
+
@>>>7<;;@A@@:55555====>>=;;;;9994=;;9,6A>C@CC;;;=<.55:9:.4.44997=455<@?885;8<<<<<+547;379,8???89777(771773,333.3434;;::63336:6:;=@:252355572//.5576;9::<996//(/..655/5)2275555589055998+8+22'26666(55556'......77.2,.777'6..).5054==6;99=88:1919899<==>771///7<///@=;;;====A>?:??==<=8=8::;>B:=:79--)-,077)-
@ATNG8:01354:07065
GATGGTAGCGCATATCAGCGCAGCCCAGAAGATAGGAACTCTAGAAGAATTCAGATTTTAACACGAGAGTAAACGTAATAAGAAGGTTTACAAGACTCACGTTAACAATATTGCAGCAGTACGCACACAATCGAAGCGCAGTAAGGATGGCTAGTGTAACTAGCAAGAATACCACGAAAGCAAGAAAAAGAAGTACGCTATTAACTATTAACGTACCTGTCTCTTCCGAAACGAATGAGTACCTCTCAGACGCTCGTCCTACCATCGAGGTTGTAAAGTCT
+
BBCC@C::;;>DBCBCDCEDCC;;;6;CC?BCCEC?B?AACCCBC@CC@EADCDBBCC9A?BCC???AA???9?A@@>AC?BC=A5<;0:AA;ABBBBBBBB>B@CC@CCCACCCCCCEDBBBAAABBB@BCCD@CCCB@@@B>C@BBC@BBBCCCDC?BDCCCC?BB?BBC@BBBBB=AA@?ABABB2BC@CBBBBB@@@495;===5:4:>A@@>@CBBCCC@D?DAC=BBB?CBBBBBA?BACCBBBBBBBBBBB?BBC?CAA>>><A<@>>>9>>>=
@ATNG8:01355:07079
GTTGGTAGATATATGCACGCTCTACCAGAAGATCAGGAACTCTAGAAGAATTCAGATTTTTAACACGAGAGTAAACGTAAAAAGAAGGTTTTACAAGACTCACGTTAACAATATTGCAGCAGTACGCACACAATCGAAGCGCAGTAAGGATGGCTAGTGTAACTAGCAAGAATACCACGAAAGCAAGAAAAAAGAAGTACGCTATTAACTATTAACGTACCTGTCTCTTCCGAAACGAATGAGTACATAGATATACGTATAGCTACCATCGAGGTTGTAAAGTCT
+
?>8=?BBBAB@AA@@696BCD;:;B@CAA=AA>>;>>B>BBCCCCC@CC:C:??88499:)94:?@BBCCCBBB;??;<<<<)@@:@29:9&9?@=AA@A@B@CC@BADE@CCD@BCCDECECBBCCCBBBB=@@@@=@CCBAB::7:?D@@>?@@>BB;;8:BB@??>9827;8033::=2:=>5777777$7758><@=<=@=,/,/8<:2949>BBB?B@@@A@A592999.7??=999@@@ABCBBBCBBBBBAABBB????;>><:::19169:<4=;:8
@ATNG8:01361:07054
ATGGTAGGCGAGAGTGAGACGCAGTACTCATTCGTTTCGGAAGAGACAGGTACGTTAATAGTTAATAGCGTACTTCTTTTTCTTGCTTTTCGTGGTATTCTTGCTAGTTACACTAGCCATCCTTACTGCGCTTCGATTGTGTGCGTACTGCTGCAATATTGTTAACGTGAGTCTTGTAAAACCTTCTTTTTACGTTTACTCTCGTGTTTAAAAAATCTGAATTCTTCTAGAGTTCCTGATCTTCTGGATATGAGTGACTCGTGCTACCATCGAGGTTGTAAAGTCT
+
44839:?=@BBABBBDBBBCCCCCCCCBCCB?B;:;6;C?CABBBDIDD@CBBBA?A@CCAA>A>@@CDBBBBB>DDCCC1?@<@:998&7;:=9ABB?BB@AAAA@@9????DBAA>BCDAF?BB>BB>@@=>>>A:<;;A@@>>>@@@?:;:;5;;;:==8><@@@A@@@FC;?;;;;/;8=8:::::*:<;<=0;;;888==677(88888%89:<<;?;:868A?A>;=:@=A@@B??;?AD<@<<=CC@>=>AAAAAAD@>>:?ADDAA;?;@AAA8AADD
@ATNG8:01365:07075
GATGGTAGACATATCGTACTCTCTGTACTCATTCGTTTCGGAAGAGACAGGTACGTTAATAGTTAATAGCGTACTTCTTTTTCTTGCTTTCGTGGTATTCTTGCTAGTTACACTAGCCATCCTTACTGCGCTTCGATTGTGTGCGTACTGCTGCAATATTGTTAACGTGAGTCTTGTAAAACCTTCTTTTTACGTTTACTCTCGTGTTAAAAAATCTGAATTCTTCTAGAGTTCCTGATCTTCTGGTATACACACTCGCTCGATCGAGGTTGTAAAGTCT
+
DCCC?CCCCCCCCBBBBDDCCAAACDCCCCBB@BBBB=BD@B@BDDCD@@?BDC??<?@CCBB?B?AAAACCDCD?BBBBB3AA?ABBA=BBBB?BCC?CB<?@BCBC>AABBBB??:?@@:@<AA===??@=CA>=:>@CA@@@@@>>>@@>>>;@::7;A<A<AAAABBBA@:>>ABB;B<A<?????/>>=<<0;87888AADC5;;;;;':AABA=A9@@;@@@A>>><A<@@????:==@;@@@???AA>>=A=>>AA??=AA=B:>==<7>@56
@ATNG8:01369:07046
GATGGTAGTATAGAGCTCTACATAGTACTCATTCGTTTCGGAAGAGACAGGTACGTTAATAGTTAATAGCGTACTTCTTTTTTCTTGCTTTCGTGGTATTCTTGCTAGTTACACTAGCCATCCTTACTGCGCTTCGATTGTGTGCGTACTGCTGCAATATTGTTAACGTGAGTCTTGTAAAACCTTCTTTTTACGTTTACTCTCGTGTTAAAAAATCTGAATTCTTCTAGAGTTCCTGATCTTTCTGGTGTCTGATCTGTATCCTACCATCGAGGTTGTAAAGTCT
+
//8869;A?BBBCCCDAAABBCCCBBBBAA@B?B@@@=@D@E@AABBBCD?CAAAB?B?AAAA?A<AABBBBBB@;999999#394;ACC>CCAA<@A?>BB<AABBA@>ABBBBBBC?AAA<A;>>>>@@AA;>>A?;<<<AAAAA@@@@A==>B<<<<<996:<AAAAAAAAA:??AAA5A:=8<<<<<.<<?>?9?AAABADB><6<>=>>(>?@?B;@;?C<CD?????<A<AA?>76617>><>>>AA@@>AAAAC?=9=AA;A8::@@<@;?CDD:A@<<
@ATNG8:01370:07089
ATGGTAGCGCACACATAGATACAGGTACTCATTCGTTTCGGAAGAGACAGGTACGTTAATAGTTAATAGCGTACTTCTTTTTCTTGTCTTTCGTGGTATTCTTGCTAGTTACACTAGCCATCCTTACTGCGCTTCGATTGTGTGCGTACTGCTGCAATATTGTTAACGTGAGTCTTGTAAAACCTTCTTTTTACGTTTACTCTCGTGTTAAAAATCTGAATTCTTCTAGAGTTCCTGATCTTCTGGTATGACTAGTGTACTACTACCATCGAGGTTGTAAAGTCT
+
4445::;;?@;@?@A9;6;;;7//)/:///<<8<>>>6==7;7;;?>?>@:??@?=9=<===@:?9>>@BB955;750/00'/:4///<?5>999+//;6996<<>;;=@>CCCCAAA=@BB?A>BBBB;:<C@CB@@69:A;::?BA@@@@@@AA?C@@=@B;@;@@@@CBBA?5:;;;;*;;A;ABBBB0>?;;;6:@CCCDLB;;=;DED2AAA@>;>?AA?ADCBBBB@B@DCCCBB@BDD=BA:;;@@;;;@AB@@=>>>>*00/7794;5:;<=4=;;;
@ATNG8:01371:07042
GATGGTAGCATCATGCATATCTCACCAGAAGATCAGGAACTCTAGAAGAATTCAGAATTTTTAACACGAGAGTAAACGTAAAAAGAAGGTTTTACAAGACTCACGTTAACAATATTGCAGCAGTACGCACACAATCGAAGCGCAGTAAGGATGGCTAGTGTAACTAGCAAGAAATACCACGAAAGCAAGAAAAAGAAGTACGCTATTAACTATTAACGTACCTGTCTCTTCCGAAACGAATGAGTACTATGTAGAGCTCTATACTACCATCGAGGTTGTAAAGTCT
+
:>>>:>BBBBBCCAAABCCCICCCC@BBGACCCCCB<A;>:;;<9:49@5;50;00)0999):477/55<;;9@@<?>;?A??+==892555&59<49;666<<?B=A?;;69CD?CCB@BCCCCCCCCCBBG?BB@@?ACCBDC;;6;>@;;49==:@==B:BBCB@?=99939?>8?><87.777189;;;+::6?;@487=<A;A:>6897:0//0=<*0:999??;?:777*77717;;<<???789>=>999;>?@@@::;=8=:9868087<<=?8BAAA
@ATNG8:01372:07046
GATGGTAGACACGTGTGCTCTCTCGTACTCATTCGTTTCGGAAGAGACAGGTACGTTAATAGTTAATAGCGTACTTCTTTTTCTTGCTTTCGTGGTATTTCTTGCTTAGTTACACTAGCCATTCCTTACTGCGCTTCGATTGTGTGCGTACTGCTGCAATATTGTTAACGTGAGTCTTGTAAAACCTTTCTTTTTACGTTTACTCTCGTGTTTAAAAATCTTGAATTCTTACTAGAGTTCCTGATCTTCTGGCTCTCGTAGGACAGATACTACCATCGAGGTTGTAAAGTCT
+
:9>@7@;A@AA;;4<;99;=66599995559<7<599,5@=A=B@:9999)//7//)/)44:;7;7<<ABB::5@9=AABB13349779,3<:>6<777(792777188858888;:995//+/694;8>>>77<6A:@@59:7999?=>=B@?==8819:::==7=8;;;===>;;5:;?>=-=/88)76666)36777),,,,,,67.22-2===*858157272..*..775225795966655////48853355//)/:;99><==>A<>???BC=A9==@A:A@@A
@ATNG8:01374:07061
GATGGTAGAGTACAGTGTAGTAGACCAGAAGATCAGGAACTCTAGAAGAATTCAGATTTTTAACACGAGAGTAAACGTAAAAAGAAGGTTTTACAAGACTCACGTTAACAATATTGCAGCAGTACGCACACAATCGAGGCGCAGTAAGGATGGCTAGTGTAACTAGCAAGAATACCACGAAAGCAAGAAAAAGAAGTACGCTATTAACTATTAACGTACCTGTCTCTTCCGAAACGAATGAGTACACATCGTCGTGTCGTGCTACCATCGAGGTTGTAAAGTCT
+
5589898AC=A=<666;;;?>CCCB?AADABBBBAA=@@B@>?@:;4:?:>=:9997;;;,=:@A<@>=A<<>>8?@BBDDF5BB?A:@@@9ADFAB;;;;BB;;79;@?:@9:65>@@BBBCCCGBBBCCC?B;:;;6;@@ACCB@B@BBB?BCBAA@@@?BBBBBC?BB@99:?BBBAD<A??=?DGEG2BB>AAAA@AAA@<=5;;;;;?;;;@@@?ACECCBB@B@BBC>BBB@BBAAABBCCCBBCFBBA@?AA???BBC?BBBBBB?B?BFFF@BABB
@ATNG8:01375:07089
GATGGTAGCATCATGCATATCTCACCAGAAGATCAGGAACTCTAGAAGAATTCAGATTTTTAACACGAGAGTAAACGTAAAAAGAAGGTTTTACAAGACTCACGTTAACAATATTGCAGCATTACGCACACAATCGAAGCGCAGTAAGGATGGCTAGTGTAACTAGCAAGAATACCACGAAAGCAAGAAAAAGAAGTACGCTATTAACTATTAACGTACCTGTCTCTTCCGAAACGAATGAGTACGTGTGCGACGTGTCTCCTACCATCGAGGTTGTAAAGTCT
+
45<<9=>CCBBBCBBBBBACBBBCCACCDADCD;;9=A=ABA@@@D@CE>A>???ABBBC3B?BBCBBBBCBBB9A??@@@@0@A=B?BBB;BGF@DBBBCCC999;@CC@CCC@CCCCCBB>BCCCCCCAA>ADDD?BBDCBBBB?B@ACC?CCCC@A@C@CCBBBC?BB?CCC?BBAA@<AAA?AAAA@2@@>A>??DB@@A>@=ABAA?B>AACCD=@@@@>???B@CCC=B;;:;BAABBAACCAAAABBBCBBBAC?BBB?BBBBBB?A?@@@B=BBBB
@ATNG8:01341:07139
GATGGTAGGCGACGAGTACATACGCGCCAGCAAGAATCAGGAACGTCATAGAAGAATTACATAGATTTTTTAACACGAGAGTAAACGTAAAAAAGAATGTTTTTACAAGACTCACGTTAACAATATTGCAGCAGTACGCACACAATCGAAGCGCAGTAAGGATGGCTAGTGTAACTAGCAAGAATACCACGAAAGCAAGAAAAAAGAAGTACGCTATTAACTATTAACGTACCTGTCTCTTCCGAAACGAATGAGTCTATGTAGAGCTCTATACTACCATCGAGGTTGTAAAGTCT
+
77/:04:81757-----57999///7;)///5.55.5<<<.5.5559<944474/)/)////////////#4.4:::550@A@>6;0//////#//)//3333$377489::3338828499,333,33<<?===ABBCBBCCB<??:94:AAAABBB?B@CCC?BBBAAACC@B@@@00,/>5:;:7<;AAA8@76/7>>>?@':85575:5555527058882746=CCC?CBBBBAA=?;??@;?AA>@@@AA???ABBAA@??AABBAAAAAA<??ABBB@B>BBBB<ABB>
@ATNG8:01347:07125
GATGGTAGATATATGCACGCTCTACCAGAAGATCAGGAACTCTAGAAGAATTCAGATTTTTAACATCGAGAGTAAACGTAAAAAGAAGGTTTTACAAGACTCACGTTAACAATATTGCAGCAGTACGCACACAATCGAAGCGCAGTAAGGATGGCTAGTGTAACTAGCAAGAATACCACGAAAGCAAGAAAAAGAAGTACGCTATTAACTATTAACGTACCTGTCTCTTCGAAACGAATGAGTACGTGTGACGTACGTGAGCTACCATCGAGGTTGTAAAGTCT
+
AABF@CCAABDCDCDD@AACCCCCC?BCC?BBC99;?B?BBB@@@B?BH@C@BAAA@?=?)?=B:34A=9=888818888888'33,3,333&38938::9888//(/(/848/3.3778>>@?DGCHCCCBB?BDBB@BBBBAAAA<@=@??=@BBBBBBC@CCCBBB?BB@BCC?AA>>=7?@A=ADCCC2CD?B?>>CCCBB?B?B@AC;>;>@B@@>@AAA@@@?@@@@9A0000@@@CBBBBB@AACCCCBBBBBBBDCC?BBBBBA?A>AA@@;A>>>
@ATNG8:01349:07103
GATGGTAGAGAGAGCTCTCTCATCGTACTCATTCGTTTCGGAAGAGACAGGTACGTTAATAGTTAATAGCGTACTTCTTTTTCTTGCTTTCGTGGTATTCTTGCTAGTTACACTAGCCATCCTTACTGCGCTTCGATTGTGTGCGTACTGCTGCAATATTGTTAACGTGAGTCTTGTAAAACCTTCTTTTTACGTTTACTCTCGTGTTAAAAATCTGAATTCTTCTAGAGTTCCTGATCTTCTGGATACACTCATGTGCACCTACCATCGAGGTTGTAAAGTCTT
+
//7718:AAA@@@BA@@@BBCCEECCBBBBBB?BBBD?BJAC@EDBCCCC@BCB??=@?BABC@B?CCCCCCBCBA?????.?@?BBBB>BBBB?BBB?@?=?999?@:?AB@AABB@??@?B?BB@BA>?@<B@??7::=<==??????@>>>?<;;;===:=>BBBA???AA<AACDF;C18189888(9<::;1;;;;@@B;::18888(5>>>A<A=AA;??AA;;;=A<AAABAA<@>>;>@@:;;AAA>==A???<BAA<>>=???:><>::@2<<--,
@ATNG8:01354:07097
ATGGTAGTGTCAGTGCGCGTCGTCCAGAAGATCAGGAACTCTAGAAGAATTCAGATTTTTTTAACACGAGAGTAAAACGTAAAAAAAAGAAAGGGTTTTTTACAAAGACTCACGTTAACAAATATTTGCAGCAGTACGCACACAATCGAAAGCGCAGTAAGGATGGCTAGTGTAACTAGCAAAGAATCCACGAAAAGCAAGAAAAAAAGAAGTACGCTATTAACTATTAACGTACCTGTCTCTTCCGAAAACGAATGAGTACGAGAGAGCACACGTGTCTACCATCGAGGTTGTAAAAGTCT
+
4;<9==CBA===666>>>?GBBBB7;;;.9AAB@A<A=@BAAA@G=>>5>:>=<<<<<<88#97;;;<<????===3=;>@@@@@@A"@<C);;0;>A>A&A55;)9955<=@>@2;4999)4444)4:::@;@;>>A@@<@9945@AAB?CCC@>>..*.*-7959;:98///)/666333(33-3849<====1=;;43333333"386=34487665(-(-8--(-(-87/4.4444933-304;;;/9//)//////:::::;<=BCBAAABA@@B@@=A=>:::4:188888)8<<<
@ATNG8:01354:07125
GATTAGTATAGAGCTCTACATAGTACTCATTCGTTTCGGAAGAGACAGGTACGTTAATAGTTAATAGCGTACTTCTTTTTCTTGCTTTCGTGGTATTCTTGCTAGTTACACTAGCCATCCTTACTGCGCTTCGATTGTGTGCGTACTGCTGCAATATTGTTAACGTGAGTCTTGTAAAACCTTCTTTTTACGTTTACTCTCGTGTTAAAAATCTGAATTCTTCTAGAGTTCCTGATCTTCTGGTTGCGCTACAGTCTCTCTACCATCGAGGTTGTAAAGTCT
+
BAA?ACBBBABDDCB@BBCCCCCEEDCCBB@BCCC>BD@D@BBBCBBB=ACDDC=B=BBBB?B?BCCBBBCBE@?????1?C?EBBB=BBBB>BBC@BB=779CBA?BBBBBBBB>B>>:>:>A@??>?@<A@>><>A@>>>>==???C?>>><@@@=AA<A<?@?@???@@<@@@AA6A=A=AAAAA/A?<<=188>788D<=<<@AAA/A???D=B=??;@@@A>>>:>:>DDB@@;@AA<@:=>@@A?>>AAAA???AAA<@;==?@<?9@>?@7A?>;
@ATNG8:01359:07122
GATGGTAGAGAGACTGTAGCGCACCCAGAAGATCAGGAACTCTAGAAGAATTCAGATTTTTAACACGAGAGTAAACGTAAAAAGAAGGTTTTACAAGACTCACGTTAACAATATTGCAGCAGTACGCACACAATCGAAGCGCAGTAAGGATGGCTAGTGTAACTAGCAAGAATACCACGAAAGCAAGAAAAAGAAGTACGCTATTAACTATTAACGTACCTGTCTCTTCCGAAACGAATGAGTACTATGTAGAGCTCTATACTACCATCGAGGTTGTAAAGTCT
+
/7:;6<8A@CCBCBCCCDEHFDAAA;ABB=A;:9BA?A>BBBCCAF?CC?@=@B@@@@@@.@=AACCCCCC988*8>;;;;;$:425.555&5998<=>?BBCBB?B?@@?@CC@CCAA@@@CBCDC;;;BB?@@AC?BBCCAB:91;<@;;7;BBBBDCC@CBBCCC?A@=@??9=?<<<8<>>;==>>?.?B?EFCCBBBBB@A@DAAA7;5;?;;;=@CBBBBC?C?AAD>BBC9:9BBBBBBBABBBBBBBAA>BC>>;;8:>=<9;;.61599=:B999
@ATNG8:01360:07136
GATGGTAGCTATACGTATATCTATTACTCATTCGTTTCGGAAGAGACAGGTACGTTAATAGTTAATAGCGTACTTCTTTTTCTTGCTTTCGTGGTATTCTTGCTAGTTACACTAGCCATCCTTACTGCGCTTCGATTGTGTGCGTACTGCTGCAATATTGTTATCGTGAGTCTTGTAAAACCTTCTTTTTACGTTTACTCTCGTGTTAAAAATCTGAATTCTTCTAGAGTTCCTGATCTTCTGGATAGCGACGCGATATACTACCATCGAGGTTGTAAAGTCT
+
::CE@CCBCBBBCCCBBCDCDCCC@CCBBBC?ABBD>BB?B@CCBABCD@BBBCCAE@CCCC@C@CCBBBEBBA=BACCC1BB@C8987:CCC??@C@CC=@?@CBCACACBBBAA>ABB@B@BBB@@A@A?BBBB?@@=ABBAAAA@??<<<>5:;>:;;5;@@@A>>>@A@:==@DD;B;?;??DDC/AA@@@9>>AAAA@@;:5:@??/A;;;?=@;>>:=AAC;;:<A<@@AA>;7;=><?AA@@A@@?>>>@@A=>>@A<?@?>>>;><@@@@7>>88
@ATNG8:01362:07090
GATGACTGTAGCGCACCCAGAAGATCAGGAACTCTAGAAGAATTCAGATTTTTTAACACGAGAGTAAACGTAAAAAAGAAGGTTTTACAAGACTCACGTTAACAATATTGCAGCAGTACGCACACAATCGAAGCGCAGTAAGGATGGCTAGTGTAACTAGCAAGAATACCACGAAAAGCAAGAAAAAAGAAGTACGCTATTAACTATTAACGTACCTGTCTCTTCCGAAACGAATGAGTACCTCTCAGACGCTCGTCCTACCATCGAGGTTGTAAAGTCT
+
BDCCBBBBBCFA@@9996;CC@BBBD@@?A@CCAAABB>BB<A=;<@A@@@@@(A:CCBCBCCBA@@8@@;;;;;;%<<@<5555&5B>9>A;ADCCBB@C@DC@CCD?AABBBCCCBBBBB@B@@<@CCC@BBCCCBAC@C@CAA=ABBBAAAB>BBBBAB>BC@EBA>@A;:::.:@B=;;;;;;%;?=?CBBBBDBB?B?BCCB?B@BDBBB?BBBBBBB?A?88728::5:BBC????CBBBBBCBAAABBBC?BBC?BBBBBB>B<@??@8@AAA
@ATNG8:01364:07117
GATGGTAGATACTCGCTGATACACCCAGAAGATCAGGAACTCTAGAAGAATTCAGATTTTTAACACGAGAGTAAACGTAAAAAGAAGGTTTTACAAGACTCACGTTAACAATATTGCAGCAGTACGCACACAATCGAAGCGCAGTAAGGATGGCTAGTGTAACTAGCAAGAATACCACGAAAGCAAGAAAAAGAAGTACGCTATTAACTATTAACGTACCTGTCTCTTCCGAAACGAATGAGTACGTGTGACGTACGTGAGCTACCATCGAGGTTGTAAAAGTCT
+
48::7<;AAA;69:;@@ACBCCDFD>ABAAHGGCCB@C:;;@BBBB?@@?C@CC???@@@.@=AAABBBBBBBC:?=:;;;;*;C?C@CCC;BAC@BBCDBCDCC?B?@@?ACC@DC@ABCDDCBBBBBBBC?CBBB@DBBBBB@?<@?BAB>BBAAACCB?BBABBB@BB?BBB<??AA@;???<@@AAB3@A=ABBBBCBB?7;5;=>>:>;>@BCB?BB@@@BB?B@BBB>C@@=@DABBCBBECCCC@@?DECEAA???BB?BBBBBB>@;@9:::+:@>@
@ATNG8:01366:07095
GATGGTAGGAGACACGTCGCACACGTACTCATTCGTTTCGGAAGAGACAGGTACGTTAATAGTTAATAGCGTACTTCTTTTTCTTGCTTTCGTGGTATTCTTGCTAGTTACACTAGCCATCCTTACTGCGCTTCGATTGTGTGCGTACTGCTGCAATATTGTTAACGTGAGTCTTGTAAAACCTTCTTTTTACGTTTACTCTCGTGTTTAAAAATCTGAATTCTTCTAGAGTTCCTGATCTTCTGGCGCTCTGTCACGTCTGCTACCATCGAGGTTGTAAA
+
59<<7==B?BB;69;;?966>996==CBDCCC@EIEJ?GC:<8:AABBCC?B@000)0)0/77277:9<AABBBB8?:===+==>BAAA;?<;;7@AA>BB?CBBC?>;?9=<99::6:BB>B>BDBAA988<ACEE7;;@?@@?888>;;;;;;9==<9==8=8<:::@@@@@388@>=-=08178<<</>=:9=1666//.75355-5===+9///848565.5==978;;A:??A@:;5;==8====>??>?==///=@>=::06/////(/3666;.
@ATNG8:01377:07093
GATGGTAGCTCTGCTCTGACTCTCGTACTCATTCGTTTCGGAAGAGACAGGTACGTTAATAGTTAATAGCGTACTTCTTTTTCTTGCTTTCGTGGTATTCTTGCTAGTTACACTAGCCATCCTTACTGCGCTTCGATTGTGTGCGTACTGCTGCAATATTGTTAACGTGAGTCTTGTAAAACCTTCTTTTTACGTTTACTCTCGTGTTAAAAATCTGAATTCTTCTAGAGTTCCTGATCTTCTGGGCAGACTCTCACACGCCTACCATCGAGGTTGTAAAGTCT
+
<<=B@BBBA<>CDBB::9;;666;;;<=>BAA8BBBB<BB8;7;@A@BAB7;;B;@8@:>;=A?CACCDGAA@CD;:::;;*4A?CBCC=AAAB7;;B?BCAAA@DDD@CCCCCCA@<A:;6;>BBBCCBBC?A@DF?CCCCCCHCDDCCBBBAA=@@@?BB=A=A:;;BBDCB>@;:9:*:2:2;BBAB.9;BAA:@@@BBAABBB@DDFG5@@???=@>BC@CBC@@AB?B?B@?>@A0000A9AAAABCCBCCBB@@@=AAA=@ACCCC@D=AACG>BBAA
@ATNG8:01328:07182
ATGGTAGACACGTGTGCTCTCTCGTACTCATTCGTTTCGGAAGAGACAGGTACGTTAATAGTTAATAGCGTACTTCTTTTTCTTGCTTTCGTGGTATTCTTGCTAGTTACACTAGCCATCCTTACTGCGCTTCGATTGTGTGCGTACTGCTGCAATATTGTTAACGTGAGTCTTGTAAAACCTTCTTTTTACGTTTACTCTCGTGTTAATAATCTGAATTCTTCTAGATTTCCTGATCTTCTGGGATGTGTGCGCAGTGCCTACCATCGAGGTTGTAAAGTCT
+
55<9=>CCCC:95;5556<<<>>=<;;;>;@6@;@@>AGGI@CCBBBBA=@@B@@=@ABABC@C@BBBAA??:?699:::)9?<@@BB>CCBB<@A?:==,000/;;5::==A>??=@@@=A==>>=>?;;7;AAA8;;@@A@@??>==@@==><;;;<AA<?<;;;@BBE>?:==@?@2@;@:==@@@.=>@@@:@BB>>???;;5;5;:9<<///4;49;3=<A><<=7<;A@??==:9@@@6;///=::=>A<<<==8=>A;?;:<@@=C<;;;@:@B@@
@ATNG8:01329:07145
GATGGTAGCGCACACATAGATACAGTACTCATTCGTTTCGGAAGAGACAGGTACGTTAATAGTTAATAGCGTACTTCTTTTTCTTGCTTTCGTGGTATTCTTGCTAGTTATACTAGCCATCCTTACTGCGCTTCGATTGTGTGCGTACTGCTGCAATATTGTTAACGTGAGTCTTGTAAAACCTTCTTTTTACGTTTACTCTCGTGTTAAAAATCTGAATTCTTCTTGAGTTCCTGATCTTCTGGGATGTGTGCGCAGTGCCTACCATCGAGGTTGTAAAGTCT
+
958:5;59;@@BCDDCCCEGGGBBAGBBBCA@?@BCB=BB?B?BACCCCC@IFBBB@CACDCC@D@BBCCCBBBB>BBBBB5BE?ABDD=BBBC?AAFAFE?BBDCDE@CCCDDGBB?BCC@F?CCCCBBAA=@BCC?CBCBBCCCCBBBBBBBE@C@@?AC@C?CCCCBBBCD=A;;;;.;<@<@CBBB0@@@@@;ABBBCCCDCD@CCCC5CGGCFACACC@CD?CCCC@BACCCDEE@CCCD>B;;:CCCDCCBCBCGACCCADCCCBB>B>BBFF>DBAA
@ATNG8:01331:07171
GATGGTAGGCGAGAGTGAGACGCAGTACTCATTCGTTTCGGAAGAGACAGGTACGTTAATAGTTAATAGCGTACTTCTTTTTCTTGCTTTCGTGGTATTCTTGCTAGTTACACTAGCCATCCTTACTGCGCTTCGATTGTGTGCGTACTGCTGCAATATTGTTAACGTGAGTCTTGTAAAACCTTTCTTTTTACGTTTACTCTCGTGTTTAAAAATCTGAATTCTTACTAGAGTTCCTGATCTTCTGGTGTCTGATCTGTATCACTACCATCGAGGTTGTAAAGTCT
+
>??A>@BC?BB;;555><<<===>CCCCBBCC=BACD?JH@DABCBBBBB@BBBBB>B?BABB?B@CBBAABB=B:BBBBC3BB?BBB=6@CAA9:9B@BB@BBBBBA>A???@AAA>BBB?B@CBD==;;;<ACBC<;;:<>>9;::??=<<<;/76<9:;5;:<<>A???CA6:7888(8/88)8;<;=.76=;@16////.66.22'2666(67=55.5955.59977>87287;98?>?=?@@<?@?@@>=>?????B>>>@;;5:==>>>:>9<:991:@AA
@ATNG8:01334:07173
GATGGTAGCTCGCTGATGATATCTCCAGAAGATCAGGAATCTAGAAGAATTCAGATTTTTAACACGAGAGTAAACGTAAAAAGAAGGTTTTACAAGACTCACGTTAACAATATTGCAGCAGTACGCACACAATCGAAGCGCAGTAAAGGATGGCTAGTGTAACTAGCAAGAATACCACGAAAGCAAGAAAAAGAAGTACGCTATTAACTATTAACGTACCTGTCTCTTCCGAAACGAATGAGTACGAGAGAGCACACGTGTCTACCATTCGAGGTTGTAAAGTCT
+
:=<=?BCCCA;;5594>?@ACCBBB@CDD?;:;BBBAG@CCCCCC@CC@C?BB@@>@<<+<9>>><@<B=B=B=@@=<===,<;=B@===1=AA>BBBBBBD99098;848:;6?=>=AA@@@A@@@>>>>;><AA6=?>AA>688,67=>B?BBBCCCCC@A@@>8868828::6;9377(33/(/6666'//(/.559585;6@;?::54=055A@@5<:988>>:>:?CC7==<7;<<;88777777@??;?=557@?88996//*/9895959::>37865
@ATNG8:01346:07170
GATGTAGAGTACAGTGTAGTAGACCAGAAGATCAGGAACTCTAGAAGAATTCAGATTTTTTAACACGAGAGTAAACGTAAAAAGAAGGTTTTACAAGACTCACGTTAACAATATTGCAGCAGTACGCACACAATCGAAGCGCAGTAAGGATGGCTAGTGTAACTAGCTAGAATACCACGAAAGCAAGAAAAAGAAGTACGCTATTAACTATTAACGTACCTGTCTCTTCCGAAACGAATGAGTACATAGATATACGTATAGCTACCATCGAGGTTGTAAAGTCT
+
BB>CBBCCB<<==>BBBCCCDCBB=B;;76AAB;;7;69AABBBB@CD@D@A>?:99::9$96?::?>>@:=?@:=8=9;;;(/0*/39::.:9;6;;;;===BB?C?BB?BBB?BBDDEGCCCCBBBDBBB@C@@@@C:;::;:><B>@@A?CBBBBBAA=AAA@@@AAA=@A?8??99923;;;=>?=?,<<6779>==<=<25-557<7>::9@@@=@@ACAAA<A@CDE<??B@BCBBBBBCCBBABBBCAAACCCB>>?D=A8659<4<58:AA:A@@@
@ATNG8:01351:07148
GATGTAGAGAGACTGTAGCGCACCCAGAAGATCAGGAACTCTAGAAGAATTCAGATTTTTAACACGAGAGTAAACGTAAAAAGAAGGTTTTACAAGACTCACGTTAACAATATTGCAGCAGTACGCACACAGTCGAAGCGCAGTAAGGATGGCTAGTGTAACTAGCAAGAATACCACGAAAGCAAGAAAAAGAAGTACGCTATTAACTATTAACGTACCTGTCTCTTCCGAAACGAATGAGTACGATGAGATCTCGTGTGCTACCATCGAGGTTGTAAAGTCT
+
AAAA@<@@<CCB@@@BBBBEGECC=CCHAECBACBAC@DCBAB@@>@B?A=@@??<<<?.?9@DCBBBBBABA5=<94444$44.5.555&5997=;<ACC>CCAC@BB?BBB?BCCCCDCCBCCCBDCCDCCCCB?BCCCCBBB@D@C;;6;AA?@@@A?AAABCB?BB<>=:488333(33317;;;;.;?<?779BBBBB@C?@;>><?<@@BBB?CAAAABB@G@BBB<A::8:@@AABBBBBAABBBABBB998=;;=@7:9997949179<<4@@@?
@ATNG8:01356:07185
ATGGTAGCATCATGCATATCTCACCAGAAGATCAGGAACTCTAGAAGAATCCAGATTTTTAACACGAGAGTAAACGTAAAAAGAAGGTTTTACAAGACTCACGTTAACAATATTGCAGCAGTACGCACACAATCGAAAGCGCAGTAAAGGATGGCTAGTGTAACTAGCAAGAATACCACGAAAAGCAAGAAAAAAAGAAGTACGCTATTAACTATTAACGTACCTGTCTCTTCCGAAACGAATGAGTACGAGAGTCAGAGCAGAGCTACCATCGAGGTTGTAAAGTCT
+
55:5:<<BBCBC@A@CBBBABBBFABCC@BBDBBB@DADBB@@@A>@@:=A9==?@?=?1;9BCBCBDCBAAA<AABBBBD3@@<?5;;;6;CC?CAACDBECC@C@BB?B@@=ABBCDFBBB;<;C@A;;5;A;;;.;?==?@9:9(9.5::7<=>>>>;?<;:96;=600+/9606899;;/9771//////0#0>6/0///3373/31322838165;;<8==;??B@=?<99:.99:3:@AAABCBBBBBBBCDCCCBABBBBAA>ABBC>><><@@@B9C@??
@ATNG8:01363:07172
ATGGTAGCGCGACGAGCGTAGACCCAGAAGATCAGGAACTCTAGAAGAATTCAGATTTTTAACACGAGAGTAAACGTAAAAAGAAGGTTTTACAAGACTCACGTTAACAATATTGCAGCAGTACGCACACAATCGAAGCGCAGTAAGGATGGCTAGTGTAACTAGCAAGAATACCACGAAAGCAAGAAAAAAGAAGTACGCTATTAAACTATTAACGTACCTGTCTCTTCCGAAACGAATGAGTACGATGAGATCTCGTGTGCTACCATCGAGGTTGTAAAGTCT
+
5;>9>>CBBBBBBB@@;==>?>@@6ABB>ABBBA@<@;@@A>@@B<??=@5::AA@CFG3B?B;99BCCBAA@9>@;;;;;*;A=@=BCC<CFMHCCCCBBBBD?B@BB=@@A?AABAABDCBABCBBBCC@CB;<7;BB@@@BC@CFD@A?ABAABBBB@CBBCEF???=?A@8?>?=<3;;<8789999%9>;=979@=@:7158(8:==5<;<;@@B?A@??????B?ABC>BBB?BBABBBBCBCEB???A???B==;;;@@<???>7858<AAAB9BA??
@ATNG8:01365:07165
GATGGTAGCTCTGCTCTGACTCTCGTACTCATTCGTTTCGGAAGAGACAGGTACGTTAATAGTTAATAGCGTACTTCTTTTTCTTGCTTTCGTGGTATTCTTGCTAGTTACACTAGCCATCCTTACTGCGCTTCGATTGTGTGCGTACTTGCTGCAATATTGTTAACGTGAGTCTTGTAAAACCTTCTTTTTTACGTTTACTCTCGTGTTTAAAAATCTGAATTCTTCTAGAGTTCCTGATCTTCTGGTGAGATATGCATGATGCTACCATCGAGGTTGTAAAGTCT
+
//8839////44:44495555555;9;:<;9969<<>8==:=9=A@B>A@<AA6698@7:=;95B=:56<<;;9>.54444$44.4:<<1<>5516<<7<@<>>>===:?666:<<<5:;=8<8=>@<<5555:<<>9><<995/0///)/779//)/547;;.4.44;555;<<.55555&5.5.555555#5555>2<5665555555)5999(9;9//)/279)//666>>9=:=888::+//<49;><<5554499<<<<<<9727/////)/+/3<<094//
@ATNG8:01365:07168
GATGGTAGTGTCAGTGCGCGTCGTCCAGAAGATCAGGAACTCTAGAAGAATTCAGATTTTTAACACGAGAGTAAACGTAAAAAGAAGGTTTTACAAGACTCACGTTAACAATATTGCAGCAGTACGCACACAATCGAAGCGCAGTAAGGATGGCTAGTGTAACTAGCGAGAATACCACGAAAGCTAGAAAAAGAAGTACGCTATTAACTATTAACGTACCTGTCTCTTCCGAAACGAATGAGTACTGTATCTATGTGTGCGCTACCATCGAGGTTGTAAAGTCT
+
:::;@GDBBABB@:66=<@@BAACD@BBB@CCDCBC@C:=;CBBAB=@@>B=@@@@AEEE3C=@@BBCBCCBBB=::<DEDE3;;9;<ADD;BBCBDCCDBCBBB>B@A@<@@@?BBEDJFBB;<;ABBBCC?BD@@>@CABAAAA=A?CBB@BCCECCCC@CBBBBBBBB?A@A99:BBF>CD999@@@@2AC?C@?@CBCBB@C>;;;:=B>AABCC@AAABBAA<?<?@@8<::6:AAABBCBBAABFBBBBBAAAA:::??<?DCBAB7;6:?>>4BA;;
@ATNG8:01368:07183
GATGGTAGATATATGCACGCTCTACCAGAAGATCAGGAACTCTAGAAGAATTCAGATTTTTAACACGAGAGTAAACGTAAAAAGAAGGTTTTACAAGACTCACGTTAACAATATTGCAGCAGTACGCACACAATCGAAGCGCAGTAAGGATGGCTAGTGTAACTAGCAAGAATACCACGAAAGCAAGAAAAAAGAAGTACGCTATTAACTATTAACGTACCTGTCTCTTCCGAAACGAATGAGTACGTGTGACGTACGTGAGCTACCATCGAGGTTGTAAAGTCT
+
AB>C:C>CBB=BBBBCCCCCBCBBB?BCC=BBBBAB?B>BBC<;9<7?@<AACCABA??>.?=BBBCCCBB>>>3<<:;;;;*;;548>=@4@AB?CCBBBGCAA?AACC@BBB?CC@A@BBBBBBFCBCBB@BBCC?@ACBBBCC>B=A:;8;CCDCCCC?BBBCCD?BB@BBB@BBBBA9@::3999988%9?;<=<?BBBCB?B?AACA;D=@@BBB@BCBAABC@B?BCC>C9:9:ABCCBBBBBABACBBBBCCCCCBBBC?BBBCBA>A?BABA=ADAA
@ATNG8:01372:07164
GATGGTAGCACGAGTCACTCATATCCAGAAGATCAGGAACTCTAGAAGAATTCAGATTTTTAACACGAGAGTAAACGTAAAAGAAGGTTTTACAAGACTCACGTTAACAATATTGCAGCTGTACGCACACAATCGAAGCGCAGTAAGGATGGCTAGTGTAACTAGCAAGAATACCACGAAAGCAAGAAAAAGAAGTACGCTATTAACTATTAACGTACCTGTCTCTTCCGAAACGAATGAGTACTATAGACTATCTGAGACTACCATCGATTCCGGATAGTCT
+
<@BB?BBDDBBBBCCCC@AACBBBC?BBB@BBCC@@<@?BBCCCCCACC?C@ACB;;;;;*<=BABBBBBB;;;099;?=>+9<49.555&5:;;@BAA@CA;;8;>CC@BBB?BBAABABBCHEFDAA;;8;BBC?BBBBAAAA>A@CCC?CCCBBBAC?BBBCBB@AB?BBC;?>??=5=::299999'97/3@?@;@CCB@B>BABC?B?BBBBB?BBBBAAA?B?AA@9@AA>;;;@AAAAABBDCDAAADCCBAAACDC?@BBBBB?B?C?BBBB===
@ATNG8:01330:07222
ATGGTAGCACACGAGATCTCATCGTACTCATTCTTTCGGAAGAGACAGGTACGTTAATAGTTAATAGCGTACTTCTTTTCTTGCTTTCGTGGTATTCTTGCTAGTTACACTAGCCATCCTTACTGCGCTTCGATTGTGTGCGTACTGCTGCAATATTGTTAACGTGAGTCTTGTAAAACCTTCTTTTACGTTTAACTCTTCGTGTTAAAATCTGAATTCTTAACTAGAGTTCCTGATCTTCTGGACATGAGTGACTCGTGCTACCATCGAGGTTGTAAAGTCT
+
5555:<@BBBB;;9<<@B666===;;;<>994995)5:.4.5<?CCCD@CC@@AGFACCAB@BAEACAACBDC?::;;.4=3>;=>8>C@A9;9B=AA@B<;9BB=@@AAA@??<????C=??????@B>AAAA>???ABA??;;??<998;085<7>><@<<<=@?>>==9;8888'6191:9;;-66;::)/(/6//(/9>;=8<>?.;<978279=A1818;:;AAA<A;AAAAAC=AAA=AA<;;;B>>>AA???ABBBA:>=??==9=8==BB8=>BC
@ATNG8:01333:07227
GATGGTAGATATATGCACGCTCTACCAGAAGATCAGGAACTCTAAGAAGAATTCAGATTTTTAACACGAGAGTAAACGTAAAAGAAGGTTTTACAAGACTCACGTTAACAATATTGCAGCAGTACGCACACAATCGAAGCGCAGTAAGGATGGCTAGTGTAACTAGCAAGAATACCACGAAAGCAAGAAAAAGAAGTACGCTATTAACTATTAACGTACCTGTCTCTTCCGAAAACGAATGAGTACTATAGACTATCTGAGACTACCATCGAGGTTGTAAAGTCT
+
4<4405;>@?@:;55559;>?;=?@<@CC=>B>:;5.4./77/0)/9376164////////$/3866:;9=>?<=,874444&4;5:.444&5994;;<?@BD:;7;>AB?CBB?BCCBBBBBAAACCCBBB@BCBB@BBBBBCCC?C?B;;9;CCDCBCE@DAAABB@BB?BBB?BCAAA:@:949@@@A2BC@BBBCABCCC>A>ABBB7;5:=AA@<@A??>B@8;67888*77717=>@ACCBBBCCCBBAABCDBBCBCCC@C???FC@C>A???8????
@ATNG8:01362:07214
GATGGTAGCAGACGTGACAGAGCGCCAGAAGATCAGGAACTCTAGAAGAATTCAGATTTTTAACACGAGAGTAAACGTAAAAAGAAGGTTTTACAAGACTCACGTTAACAATATTGCAGCAGTACGCACACAATCGAAGCGCAGTAAGGATGGCTAGTGTAACTAGCAAGAATACCACGAAAGCAAGAAAAAGAAGTACGCTATTAACTATTAACGTACCTGTCTCTTCCGAAACGAATGAGTACCTCTCAGACGCTCGTTCCTACCATCGAGGTTGTAAAAGTCTC
+
//;<7;;A>;66===BA<<=@@<AA:?BD4555///)/)//9;:<<9:9496:;?;;===+;688<:A===BB=6;:===<<+;;9<<@@@0==<89///999;@;A;@>9<<A?BBCBCCBB;:;B;;;@@<@A@B?A@AA@@8810:;00+/8889/557;;====9=<7:=848=88818::;@AAAB2BA?BBA@@A;;:5;48;::1:399?AB?CB>==<<9<9:;;2:99+0/8::;A=;:;?/////88732+20622-28=;9905/52222&25522
@ATNG8:01377:07206
GATGGTAGCGCACACATAGATACAGTACTCATTCGTTTCGGAAGAGACAGGTACGTTAATAGTTAATAGCGTACTTCTTTTTCTTGCTTTCGTGGTATTCTTGCTAGTTACACTAGCCATCCTTACTGCGCTTCGATTGTGTGCGTACTGCTGCAATATTGTTATCGTGAGTCTTGTAAAACCTTCTTTTTACGTTTACTCTCGTGTTAAAAATCTGAATTCTTCTAGAGTTCCTGATCTTCTGGTCTACTACACTGTACTCTACCATCGAGGTTGTAAAGTCT
+
//9:6<;@ACCCA@@CCDDCCCCEDCCCBBBB>BCCC?BD@D@CCCCCCCADCDCDACACDCC?B@BCDGCBBCC?BBEEG5A@?ABBD?CCCC?CCD@CC9<;<CCCACEIHCCCC@BAB?B@CCCCAAAB@CBCC?CCCCEEBCCBBBBBCCC@CBC@BB?AACBCCBBBBB?D;;;;6:?D?@ADDD2DCCCD=BBCCCCCCCC?BBBC2BCCCC?A?AC@CCBBDBB?B?BCCDCC?CCD@DBBBCBBDDCBBCCDCCCCB?CCCCBB@B@BBCD=BBBC
@ATNG8:01334:07289
GATGAGAGAGCTCTCTCATCGTACTCATTCGTTTCGGAAGAGACAGGTACGTTAATAGTTAATAGCGTACTTCTTTTTCTTGCTTTCGTGGTATTCTTGCTAGTTACACTAGCCATCCTTACTGCGCTTCGATTGTGTGCGTACTGCTGCAATATTGTTAACGTGAGTCTTGTAAAACCTTCTTTTTACGTTTTACTCTCGTGTTAAAAATCTGAATTCTTCTAGAGTTCCTGATCTTCTGGTGAGATATGCATGATGCTACCATCGAGGTTGTAAAGTCT
+
BB@@ADBBBCA@@@BBCCCDCBBBBBBC?AAAA=BC?C@CCCCCCCACCCCC@BACDBB@C@CCCCCB<<C?CCDDD3BB6@::4/4=@BABBB?AA99:@AAA=??BB@???=A@A?B?BCBBBBBB?ABAA7;;==@@@@A>>>@?888;>>A=AA=D:==B;;:@@@<@>>CC.A=C;::;;:*::////(////..88.2+2555(5999=6:5996:;;888:6;6::88<A188>9>>>>@;;;;;A>;;;;;;>>188;;==8=7;;AA:AAA>
@ATNG8:01346:07240
GATGGTAGAGTATCATGTGTATCTCCAGAAGATCAGGAACTCTAGAAGAATTCAGATTTTTAACACGAGAGTAAACGTAAAAAGAAGGTTTTACAAGACTCACGTTAACAATATTGCAGCAGTACGCACACAATCGAAGCGCAGTAAGGATGGCTAGTGTAACTAGCAAGAATACCACGAAAGCAAGAAAAAGAAGTACGCTATTAACTATTAACGTACCTGTCTCTTCCGAAACGAATGAGTACACATCGTCGTGTCGTGCTACCATCGAGGTTGTAAAGTCT
+
//:;7<;@BBB==CCBCBBBB:69@:>>>;>A>@;;8;=AABCCCB?BC@C@CCB@@@@@0@?CCCBCDBBCC@6@@:99:9(;<;<5555&555.6@@@CCDCC>A>@@=@CB@BCCCCCCCCCBBBCCCC@CBBB?BBCCCBBB@D@CAB>ADCBCCAA>ADCCCC@BB?????BBBBB=?>???????.?C?BAAABBABC<?;?BAA=A>BACCCADBBBBCCAD?BBB<BCF@CCBBCBBBAAABBBCCAA@CCBBACBC?AABCCB=A=@???8?AAB
@ATNG8:01348:07250
GATGGTAGATACTCGCTGATACACCCAGAAGATCAGGAACTCTAGAAGAATTCAGATTTTTAACACGAGAGTAAACGTAAAAAGAAGGTTTTACAAGACTCACGTTAACAATATTGCAGCAGTACGCTCACAATCGAAGCGCAGTAAGGATGGCTAGTGTAACTAGCAAGAATACCACGAAAGCAGAAAAAGAAGTACGCTATTAACTATTAACGTACCTGTCTCTTCCGAAACGATGAGTACTATAGACTATCTGAGACTACCATCGAGGTTGTAAAGTCT
+
BB;;7;A<<9;5=55666>CCFCCD>CCC@B@@@;;7;>AAAA@@@?BA?C?@?:97?<=,@;@@?=;;;337=9>99:;:;';@=?<@@>3A<;29@B@@@A>=9=:9:2:AB<@AFCDDBABACCCBBBC@BBBD:;;AA@@@?=B?A@@=@CBBCCDC?@?CDBB?BB<???8<;///)0///6699,:;)37:<88::7,2,266619497?@@8ABCBAAA60+/9919///::9?@@AACCCBBBBBBBBBBBBBBC?CABB>?<?>AADE<@::9
@ATNG8:01352:07262
GATGGTAGAGAGAGCTCTCTCATCGTACTCATTCGTTTCGGAAGAGACAGGTACGTTAATAGTTAATAGCGTACTTCTTTTTCTTGCTTTCGTGGTATTCTTGCTAGTTACACTAGCCATCCTTACTGCGCTTCGATTGTGTGCGTACTGCTGCAATATTGTTAACGTGAGTCTTGTAAAACCTTCTTTTTACGTTTAACTCTTCGTGTTTAAAAATCTGAATTCTTACTAGAGTTCCTGATCTTCTGGGTGCGCTGACAGTCTCCTACCATCGAGGTTCTAAAGTCT
+
44;>9>=BCC@A@A>;;;==>>@?==>====B:BCGJ?DHAC@AABEKCC?CCCCB>?>@BBC@C???BCBBBBB=99888'876>ABB=B@992977:??<?:97=@9?;=;;;@@>@BB?C?@@?88599:@=>>;775??;<;;;@B>==8808789>A5;69<<<999<9499978*7-6055>>>*87=;=*/*/69949;?>>>7;:::+7///9484>A688<<;888380557====>>>@7=999:85599>AA@@<@>=:==@<6616+//6706<;9
@ATNG8:01331:07314
GATGGTAGCACGACACGACGATGTGTACTCATTCGTTTCGGAAGAGACAGGTACGTTAATAGTTAATAGCGTACTTCTTTTTCTTGCTTTCTGTGGTATTCTTGCTAGTTACACTAGCCATCCTTACTGCGCTTCGATTGTGTGCGTACTGCTGCAATATTGTTAACGTGAGTCTTGTAAAACCTTCTTTTTACGTTTACTCTCGTGTTAAATGTCTGAATTCTTCTAGAGTTCCTGATCTTCTGGTAGAGCGTGCATATATCTACCATCGAGGTTGTAAAGTCT
+
44<>:>>CCB@666>BCBB66666>CB==BDCA;;;I>BBAC@CC;;9BB=@@>00*0)0/:<7<:;;BCBA@@?<:<<<<+:>:;333(333786<=B?BB<???@@@=AA@888:;4:>B<B=<;;?>>>>=AF>>;>@@ABA?>?@==<;///(//5.5@;A;C@>>>;;::155;;=.;9=167666'.5222,2-----778>6<;055;///5.5.596=885:;;;?5??A@??7:;?;???>@A>=>=????===@BE=@>>>>>;>;>?@@:@@AA
@ATNG8:01346:07299
GATGTAGAGAGAGCTCTCTCATCGTACTCATTCGTTTCGGAAGAGACAGGTACGTTAATAGTTAATAGCGTACTTCTTTTTCTTGCTTTCGTGGTATTCTTGCTAGTTACACTAGCCATCCTTACTGCGCTTCGATTGTGTGCGTACTGCTGCAATATTGTTAACGTGAGTCTTGTAAAACCTTCTTTTTACGTTTTACTCTCGTGTAAAAATCTGAATTCTTCTAGAGTTCCTGATCTTCTGGATACACTGCATGTGCACCTACCATCGAGGTTGTAAAGTCT
+
@ACDBA?@@BA;;6<<BCCCBA<996<<<BB9BBCC?CFAC@CCCBCBB>ABB@@=@>BDGD@C@CCCCCBAAC?CBBBB1::4888818;;<9>>@=?A489=8;>6?BBBBBBC????>B=A?;?;;==9=@@@7;;;;;???>>>>@AAAB<?;;7;==B;>>????886;898>=.:-5+22555'2:////&/.8...63355:::*555882859959>>>7;75;5///88=8<<A;AA====///333///<@67:=9///3774;0-//818;99
@ATNG8:01346:07339
GATGGTAGTACATGATAGACGACACCAGAAGATCAGGGAAACTCTAGAAGAATTCAGAATTTTTTTAAACACGAGAGTTAAACGTAAAAAGAATGGTTTTACAAGACTCACGTTTAACAATATTGCAGCAGTACGCACACAATCGAAGCGCAGTAAGGATGGCTAGTGTAACTAGCAAGAATACCACGAAAGCAAGAAAAAGAAGTACGCTATTAACTATTAACGTACCTGTCTCTTCCGAAACGAATGAGTACGTGTGCGACGTGTCTCCTACCATCGAGGTTGTAAAGTCT
+
778;6<@A;;>@559==9;:0///:379;7::<<555)55)5:<;;00,0/)/)/-//)/99999"//)///556<:<6::.7///:::$//)//2;;9+9::)/////99555)/4::5;//+/977=?;@;;?BAABBBAJCCC@CCDBCCDD?D@CDC@C;<:A>@@=@?C>>B?BB?AA@>A>>?C9:>><>ABBB1:?8>787BBBCC?C>AABB?B>AAB;;7;;;ACCC@D?BCC>CDB@;;:B@@=??@?>?>BBBBBBBBF?B??>?BCAAA>B<????;?;;=
@ATNG8:01347:07317
GATGGTAGCATCATGCATATCTCACCAGAAGATCAGGAACTCTAGAAGAATTCAGATTTTTAACACGAGAGTAAACGTAAAAAGAAGGTTTTACAAGACTCACGTTAACAATATTGCAGCAGTACGCACACAATCGAAGCGCAGTAAGGATGGCTAGTGTAACTAGCAAGAATACCACGAAGCAAGAAAAAGAAGTACGCTATTAACTATTAACGTACCTGTCTCTTCCGAAACGAATGAGTACGTGTCGACGTGTCTCCTACCATCGAGGTTGTAAAGTCT
+
99;;;><?=999?;6:?B@;?;655499<165<:>@7>7<B@@@AA>@A>A=BBBCB=BB1B?=>8<===C<@<5:=CCCCC1AB>A@DDC;BBB?BAAABBBBC@C>BA@DCB?@@@>A@@@BABACC@@?=A@;;59>=:>??@=@@BBB@AA@?@AAB?BFBBBB?AA>A@?9=787/38948998<,7718::>?===B?B=;<==18188?9949ABBBCC=@<:::5:DD?BABBBBC999>>777;;8=7//6///166677;,2-268=-557:
@ATNG8:01348:07300
GATGTAGAGTACAGTGTAGTAGACCAGAAGATCAGGAACTCTAGAAGAATTCAGATTTTTAACACGAGAGTAAACGTAAAAAGAAGGTTTTACAAGACTCACGTTAACAATATTGCAGCAGTACGCACACAATCGAAGCGCAGTAAGGATGGCTAGTGTAACTAGCAAGATTACCACGAAAGCAAGAAAAAGAAGTACGCTATTAACTATTAACGTACCTGTCTCTTCCGAAACGAATGAGTACGTGTGACGTACGTGAGCTACCATCGAGGTTGTAAAGTCT
+
BC;99B@AA>@@DCCABADCCCDF@CCB?BCDEDE@B<?@A@@??<@B;C@CCCBBBBB2A@BB?@??BA???5=@;;;;;*;A<@5995&5998?AA999;=>;@?00+0>>+00AAABCCAAACBBBBD@BBBC?BBCC9:9?;B=A@@<@AAAAA@@=?AAAAB?CCC9:9399999+9@@<:9:99(7?;AABBBBBDD6;6;;=;8=;:;@BB@DC@@??@;@;?AB=ABB>BABBBBB::9@>??AABBBBF:98BBB?BBB@@??B?BBBD?B>>>
@ATNG8:01348:07312
ATGGTAGATCATGCATATCTCACCAGAGATCAGGAACTCTAGAAGAATTCAGATTTTTAACACGAGAGTAAACGTAAAAAGAAGGTTTTACAAGACTCACGTTAACAATATTGCAGCAGTACGCACACAATCGAAGCGCAGTAAGGATGGCTAGTGTAACTAGCAAGAATACCACGAAAGCAAGAAAAAGAAGTACGCTATTAACTATTAACGTACCTGTCTCTTCCGAAACGAATGAGTACGATGAGATCTCGTGTGCTACCATCGAGGTTGTAAAGTCT
+
444.4<<BABBBCCCBCCAABBC@CGBBBCB;:99:?@@AA@@4558<7:;;83333$34>=;??>>=999+97:9994$9<=C5;;;&9??=BBBBCCCCEADACC@BCC?BBCEDBCB:;:EBBBCC@CCCB?BECCCCAA?B@D;;8;CBBBFCC?CBBBBB?@@=?CC?A@ACC>999;99::9(9A=A???BBA@@4939@A?<@=BACCD@EF;::CC@B?BBC>BBB?AAACBBAAABDABBABBBBEEBA=>@B=;;;A;;5;8;;;=7B@??
@ATNG8:01352:07306
GATGGTAGCACACGAGATCTCATCGTACTCATTCGTTTCGGAAGAGACAGGTACGTTAATTAGTTAATAGCGTACTTCTTTTTCTTTGCTTTCTGTGGTATTCTTGCTAGTTACACTAGCCATCCTTACTGCGCTTCGATTGTGTGCGTACTGCTGCAATATTGTTAACGTGAGTCTTGTAAAACCTTCTTTTTACGTTTACTCTCGTGTTAAAAATCTGAATTCTTCTAGAGTTCCTGATCTTCTGGCGCTCTGTCACGTCTGCTACCATCGAGGTTGTAAAGTCT
+
444<8=:;;;;;@?>C@@==BB=<>>>;;;BB?ACCC>BA?B?AA;@;BA;>;<<>7?29.444.47=>566A=<;798888'333(399<5<::==6:@A?CC?::9C7:40==///7837?A>D=>==>====<?AAD9==BAAA>>?@AAAA??>189;9=?<@>BBA>=====588:::-94:4::===*:=<<;075778<=>AA=CABB/@;;;>5;5;@=BB???@@<?<=>=>?A6<<>:>>>>AAAAA>;;;=;;;>>?9==?@;;5;5;;<=5=>>>
@ATNG8:01354:07291
GATGGTAGAGTACAGTGTAGTAGACCAGAAGATCAGGAACTCTAGAAGAATTCAGATTTTTAACACGAGAGTAAACGTAAAAAGAAGGTTTTACAAGACTCACGTTAACAATATTGCAGCAGTACGCACACAATCGAAGCGCAGTAAGGATGGCTAGTGTAACTAGCAAGAATACCACGAAAAGCAAGAAAAAGAAGTACGCTATTAACTATTAACGTACCTGTCTCTTCCGAAACGAATGAGTACGAGAGAGCACACGTGTCTACCATCGAGGTTGTAAAGTCT
+
44;>9>A@BA@:::=;;@CDCH;=;?AABA@B@B;;29;;;=00/?:??@A@@??ABFDE3B<?;@000::///)/<:9444$4945999;0>AA=@AABABABB?B@CB@BCC@CCCCCCCBCBCCCCCBB@CBAA?A@@@AA@A<@=@@@>@DAAABBC@CBC@@@@CC?EBB6<<9999*9<<;99:::(:@=AECCCBCBB38369>A;>;>DA@@?A;;;BDC@B?CCC>CGH?:::CBBBBBBBBAAAABBCCBBBBBBB?B>?B>?<>=@@?D;DD==
@ATNG8:01356:07293
GATGAGTATAGAGCTCTACATAGTACTCGTTCTTTCGGAAGAGACAGGTACGTTAATAGTTAATAGCGTACTTCTTTTTCTTGCTTTCGTGGTATTCTTGCTAGTTACACTAGCCATCCTTACTGCGCTTCGATTGTGTGCGTACTGCTGCAATATTGTTAACGTGAGTCTTGTAAAACCTTCTTTTTACGTTTACTCTCGTGTTAAAAATCTGAATTCTTCTAGAGTTCCTGATCTTCTGGGCAGACTCTCACACGCCTACCATCGAGGTTGTAAAGTCT
+
B@@@A@?@ABBBBBCBBCDCCCCCKCDCBB@BBC?DD@D@BCBCBCB?BBCBB@C@CCCC@B@DDCBCBA@@<BC===+CD?CCCD>CDBB?BBB@DD;;;@C;;69@A@AAAC>AAA>A=ABBBCBAA>@B@@=ABAAABFF??BBA998>;>>B=@@<@>??@>>>>===?====/<1818=>>>/>>;;;3;;??>>?>>A:>>>>/<>?@A<B<BB7;;@@>>==A=@@??::56::=6=///::==AAAA::;<??B;;888@@<A<@???9>>==
@ATNG8:01362:07318
GATGGTAGATACTCGCTGATACACCCAGAAGATCAGGAACTCTAGAAGAATTCAGATTTTTTAACACGAGAGTAAACGTAAATAGAAGGTTTTACAAGACTCACGTTAACAATATTGCAGCAGTACGCACACAATCGAAGCGCAGTAAGGATGGCTAGTGTAACTAGCAAGAATACCACGAAAGCAAGAAAAAGAAGTACGCTATTAACTATTAACGTACCTGTCTCTTCCGAAACGAATGAGTACTATAGACTATCTGAGACTACCATCGAGGTTGTAAAAGTCT
+
8;4506::9;6<@@A9;9DFICCDD>CCCA;;;AAA=A=B@@;;;B@AA8:6:?>99:9:9$76>;8:8:?888?9==444)9;;;5:.555&5<<:>BBADB:;;5929@<AAA>A<CCCCCC:;;BECDDC@BBBB@C;;:CCBB>B>BCA>@AAABCAB=??BBBB?BB@BBB?AB:99+9<=;<=<??.?A=AABB??;>>;>:===>1818>B;;8;BBBCCC@B?AHGGAAA@CBCBBBBBBBACBAACCECEA@@@BBA?BAABBA=?<?9999+;B@@
@ATNG8:01366:07311
GATGGTAGGCACTGCGCACACATCCCAGAAGATCAGGAACTCTAGAAGAATTCAGATTTTTAACACGAGAGTAAACGTAAAAAGAAGGTTTTACAAGACTTCACGTTAACAATATTGCAGCAGTACGCACACAATCGAAGCGCAGTAAGGATGGCTAGTGTAACTAGCAAGAATACCACGAAGCAAGAAAAGAAGTACGCTATTAACTATTAACGTACCTGTCTCTTCCGAAACGAATGAGTACTGTATCTATGTGTGCGCTACCATCGATGTTGTAAAGTCT
+
-/776:;;6;=<;::::556<><<=66558:99;55169>;;;>69.9;2:.9?:44444$4388:555><<<>6:9>@@@@,@<8<8<<<&//;5;///)5:;44.4544.444.4:<;<=<///////9<=8=5557<9833733-45:4525<<<?;440499947.3:5666*//88389943333&336;::<=;9996858;>>9>685>>>9=<;;<4849;>>@:?A>7><<:=;<//0::CCCB@@?@<<;885828>>7778545===5=555
@ATNG8:01368:07310
GATGGTAGGCGACATACATACGCGCCAGAAGATCAGGAACTCTAGAAGAATTCAGATTTTTAACACGAGAGTAAACGTAAAAAGAAGGTTTTACAAGACTCACGTTAACAATATTGCAGCAGTACGCACACAATCGAAGCGCAGTAAGGATGGCTAGTGTAACTAGCAAGAATACCACGAAAGCAAGAAAAAGAAGTACGCTATTAACTATTAACGTACCTGTCTCTTCCGAAACGAATGAGTACGTGTGACGTACGTGAGCTACCATCGAGGTTGTAAAGTCT
+
44:<8<AD>CBBCBBBBDFH=<;BB?CCDACCCCAA?A?AACBB@@=@B?B?AACAB@@@,>=@BBCIGCBAAB;AA;;;;;*;C@CACEG;JBB?ABBBBBCLM@B?BC?CBB?BBDDDBBB@@@CCCCBB?CAAAACCCCBBBB?B?BBB@BDCCBBBD?BBBCCC@BB>C@A=AAAAA;@???BCFFF2BB?C???CDDAA<?<?@@@;?;>ACAA?@BAA@CD@B@CDD?DDC?CAAAFFBBBBBBBBBCBCCCCBBBBBB?BBBBBB>@<A98929AAA
@ATNG8:01369:07331
GATGGTAGCACGACACGACGATGTGACTCATTCGTTTCGGAAGAGACAGGTACGTTAATAGTTAATAGCGTACTTTCTTTTTCTTGCTTTCGTTGGTATTCTTGCTAGTTACACTAGCCATCCTTACTGCGCTTCGATTGTGTGCGTACTGCTGCAATATTGTTTAACGTGAGTCTTGTAAAACCTTTCTTTTTTACGTTTACTCTCGTGTTTAAAAAATCTGAATTCTTCTAGAGTTCCTGATCTTCTGGACAGAGTGTGCAGATACTACCATCGAGGTTGTAAAGTCT
+
//7939::@@;66><<<<566;999:99==?.59A@999468====CBD@CBBCD@D@CBBB>A?ABBB?<8433(38888$335;;;;394/)/)///)/616677;;8:::;=<>>9=@C=@<@C???<A=9=867<::9@<<<==??878><<78761555'53757;96555277998+7+22'222222#2779:-52222287666'22222#22222+216728:998885:377;9>>9=AA=B>888?555@888<;:;;7727999664949555(59:5
@ATNG8:01369:07336
GATGGTAGTGTCATATGAGAGTGTGTACTCATTCGTTTCGGAAGAGACAGGTACGTTAATAGTTAATAGCGTACTTCTTTTTCTTGCTTTCGTGGTATTCTTGCTAGTTACACTAGCCATCCTTACTGCGCTTCGATTGTGTGCGTACTGCTGCAATATTGTTAACGTGAGTCTTGTAAAACCTTCTTTTTACGTTTACTCTCGTGTTAAAAATCTGAATTCTTCTAGAGTTCCTGATCTTCTGGTAGAGCGTGCATATATCTACCATCGAGGTTGTAAAGTCT
+
9:B>:B<BBCCCCBBBCCDDDCCCCBCBCC@@?@CCC?CE>B?ACEFD@B?BDCCC@C@CCBB@C@CCCCBBBBB=;::::*9B=ABCB=CCBB?BBB?BC;;:ACCC@CCCCCCCC@BCB?C@BCCCCCBC@BBCB@DBBBBCCCCCCCCCBBB@CBB@BC?C?BBCCCCCCB=B::::.;=A=;;;;;*;AA@A=BCJCDCCCBB5;;;;*;AABC=A?AC@BCDBBBB?B@CCCDDD?BBB@BCCCCCCCBBBCCBBACBCC@CBBBB@=@?AACC>BBAA
@ATNG8:01374:07304
GATGGTAGCTATACGTATATCTATGTACTCATTCGTTTCGGAAGAGACAGGTACGTTAGTAGTTAATAGCGTACTTCTTTTTTCTTGCTTTCGTGGTATTCTTGCTAGTTACACTAGCCATCCTTACTGCGCTTCGATTGTGTGCGTACTGCTGCAATATTGTTAACGTGAGTCTTGTAAACCTTCTTTTTACGTTTACTCTCGTGTTAAAAATCTGAATTCTTCTAGAGTTCCTGATCTTCTGGTGTCTGATCTGTATCACTACCATCGAATGAGGTTAGTCT
+
44<<8<>AB<==A@<BBBBBBBBBBBCCDB;<6;CAC=AA=A=A>BB@BB>BBBCD@BAACCD?C?ABCEF@@@B=;;;;;;#44.4:<:4<<<@296=;<B7;;;;;C?CCBBAACC?BCC@C@D@AAABBB@CCIFBECDAA@C;;<@@<;;@@;A::49@=?8@99995=<B249;;/98=89;;;;*;?>>?6:;>>@:;:A?2:999(999:B;>:?B49:ABA>@?B?AA@@:969@A;AAABBBAA@@@@@AAAACBC7;;;;A<B@;;6;>AAAAA
@ATNG8:01334:07362
GATGGTAGCTCTGCTCTGACTCTCGTACTCATTCGTTTCGGAAGAGACAGGTACGTTAATAGTTAATAGCGTACTTCTTTTTCTTGCTTTCGTGGTATTCTTGCTAGTTACACTAGCCATCCTTACTGCGCTTCGATTGTGTGCGTACTGCTGCAATATTGTTAACGTGAGTCTTGTAAAACCTTCTTTTTACGTTTACTCTCGTGTTAAAAATCTGAATTCTTCTAGAGTTCCTGATCTTCTGGGCTGCGCTGATATGCGCTACCATCGAGGTTGTAAAGTCT
+
///0)/99:89;=955:;=<<<><<;;9<;5505<<>6==:>@CBC@A@C?BBC>>6>9=955.5499<<<CCBB?BCEDD5BB?AADD=A;<9495@;@@?>@=@>>;>A???@::6:BB=B?BB@@AAA@@DDCE:;;B;;;@A@CDECBA@@?B;;8:@?B>BBECCCBBB>@9999&97A7>??@@,ABABB?A>BC@@@99929===,>DBAB998;A<@@CBBBB?C?C:99>>;=:::.:;;;@@@@BAAACCB@B@B7::AACC@C?AAAA;>>>>
@ATNG8:01343:07364
GATGGTAGTGTCAGTGCGCGTCGTCCAGAAGATCAGGAACTCTAGAAGAATTCAGATTTTTAACACGAGAGTAAACGTAAAAAGAAGGTTTTACAAGACTCACGTTAACAATATTGCAGCAGTACGCACACAATCGAAGCGCAGTAAGGATGGCTAGTGTAACTAGCAAGAATACCACGAAAAGCAAGAAAAAGAAGTACGCTATTAACTATTAACGTACCTGTCTCTTCCGAAACGAATGAGTACATAGATATACGTATAGCTATCGAGGTTGTAAAGTCT
+
::;;@BBB@@A?A;;5>9;<<666A:><A?@BBB;<:;>BBCBBBC?CC@C@CEDAAAAA2@@DBBBBBB???F@BCBCCCB5AA>A5;;;6;BB?BABABCCAB>@?AA?D<;7<DBABBCCBABEHCCCD?B@@@?A;;;B@@??B@C;;<<BBCCCCC?BBCBBB?@?>?BA2999999+9==9?BEEE3BB=A@BCDCCCC>>:=<@>1818:CBBADDCABAC?B?:::8:DB?:::BAAABBDDA???BABA>>>BAD>6559;49277=>7?;;;
@ATNG8:01346:07376
GATGGTAGCACGAGTCACTCATATCCAGAAGATCAGGAACTCTAGAAGAATTCAGATTTTTAACACGAGAGTAAACGTAAAAAGAAGGTTTTACAAGACTCACGTTAACAATATTGCAGCAGTACGCACACAATCGAAGCGCAGTAAGGATGGCTAGTGTAACTAGCAAGAATACCACGAAAGCAGGAAAAAGAAGTACGCTATTAACTATTAACGTACCTGTCTCTTCCGAAACGAATGAGTACGATGAGAGAGCTCTCTCTACCATCGAGGTTGTAAAGTCT
+
//896;;@<@966=>BCBBBB=??C@CBB@BBAB@@<@=BCCBCBDABB@C@BB@@@BBB2B?CCBBKDBE;;;0:9:9>??+@@:=0555&5<<9;ABABCB;;;;@CCADBB?BCCCDCCCCCCCCBBBB@BCCC?CBCCAA@B>C@BBB@BAAABBBB?CCCCCC?BB?AAA?A?999+9989/9999(9A=@???BBBB><>:>>AB<A<AAB@@>@BBBAAA?C?BBB>BAA>ABBBEFCCBAAABBABBBBA=;;:==>;>>>>>A:>9=;;;1:=;;
@ATNG8:01356:07366
GATGGTAGTGATACAGATCAGACACCAGAAGATCAGGAACTCTAGAAGAATTCAGATTTTTAACACGAGAGTAAACGTAAAAAGAAGGTTTTACAAGACTCACGTTAACAATATTGCAGCAGTACGCACACAATCGAAGCGCAGTAAGGATGGCTAGTGTAACCAGCAAGAATACCACGAAAGCAAGAAAAAGAAGTACGCTATTAACTATTAACGTACCTGTCTCTTCCGAAACGAATGAGTACGATGAGAGAGCTCTCTCTACCATCGAGGTTGTAAAGTCT
+
AAAC?BBBAACCCCCBCECDCCCAB>ACB?BCCBA;7;:>>>BCBC@CD<A=@=833333$37@<=BCB?A:99,:D;:994$4<7<4555&5;;8<C=BBAAAA?C?@@?ADE@CDDCCCCDEFCDDCCBA>BCBB?BBCCAB::6;?BA@?ACCBCCBC?B>@@AA>@A=A??;=A9:929>>;::::9(98/3=<?<;ABB?B@AAAA=A=AABBB@BBBBBCD?A>A@=5=00+0=>>@BBCCCCCBABB???CCCFBB??=?@@A997:?BCCC<?@?>
@ATNG8:01372:07389
GATGGTAGAGTACAGTGTAGTAGACCAGAAGATCAGGAACTCTAGAAGAATTCAGATTTTTAACACGAGAGTAAACGTAAAAAGAAGGTTTTACAAGACTCACGTTAACAATATTGCAGCAGTACGCACACAATCGAAGCGCAGTAAGGATGGCTAGTGTAACTAGCAAGAATACCACGAAAGCAAGAAAAGGAAGTACGCTATTAACTATTAACGTACCTGTCTCTTCCGAAACGAATGAGTACTATAGACTATCTGAGACTACCATCGAGGTTGTAAAGTCT
+
<<<B:>BBBDDBBBCBBBCCCCCAB?BCG@BBB;;;?B?ACDAAAFAED?B?@@@99:::):4::<A??>>777*8=;;999$9:;:9>>?7@CEAGCCCCCGBB?B@CC@CAA?ADDDDCCCBBBBBCDBD?CCCC?BBA@AA@?<@?BBB@BBDCCACA?CCCCCCABB@BBB=AAA@@;A@@<@@@@6A>B?CBBBDCBB@<>:==AA3838>B;;8;B?@@CB?C?BDD=BAA>CCCBCCCCBBBCBBBBBBCAAAACBBB?BBBAAA<?:?@@>9A?::
@ATNG8:01333:07399
ATGGTAGCTCACGTACGTCACACGTACTCATTCGTTTCGGAAGAGACAGGTACGTTAATAGTTAATAGCGTACTTCTTTTTCTTGCTTTCGTGGTATTCTTGCTAGTTACACTAGCCATCCTTACTGCGCTTCGATTGTGTGCGTACTGCTGCAATATTGTTAACGTGAGTCTTGTAAAACCTTCTTTTTACGTTTACTCTCGTGTTAAAAATCTGAATTCTTCTAGAGTTCCTGATCTTCTGGATAGCGACGCGATATACTACCATCGAGGTTGTAAAGTCT
+
444.5;;?;<;;;?:666B@ABB;<;AAA@@=@@@@:?B?B@CICCCIE@DCCCC:;7;C@A=@@@@?@@@>AB?;;;;;):?;@@A@9@A?@;@@@=@B;@::98:499=?@?@@=8:9@F?FC???BBB?CBB@388;;;>===;;;>?>?A7888:==8=8877?<=;:8155555&2.7.76699(99877.77:775=8887;AA;*77<;;374//(/85579<9>:>?@@6867@@=???>?>>=>=@>>>@CA@??<>>===@:?:===>7>=>=
@ATNG8:01333:07434
GATGGTAGCTCTGCTCTGACTCTCGTACTCATTCGTTTCGGAAGAGATAGGTACGTTAATAGTTAATAGCGTACTTCTTTTTCTTGCTTTCGTGGTATTCTTGCTAGTTACACTAGCCATCCTTACTGCGCTTCGATTGTGTGCGTACTGCTGCAATATTGTTAACGTGAGTCTTGTAAAACCTTCTTTTTACGTTTACTCTCGTGTTAAAAATCTGAATTCTTCTAGAGTTCCTGATCTTCTGGGTGCGCTACAGTCTCTCTACCATCGAGGTTGTAAAGTCT
+
AAAB@BBCDBBBBBBBBBABBBBABBABDCBB@BJCG>BC@C@BBBBBBD@CCCCC@C?BCCB@E@CCCCCCEEC@@@@@@0@@=BBBC=B;:<?BADGGE@CBBB@A>ADCCDDCC@CCC@C@DDBBBBCC@BB@?>ACCCCBBBCCCCCCCCC@BBB?BB?B?BCDDDCECC>C;;;;.;>C>;;;;;*;BBCC?CGFHCEEBBB5;;;;*;CABB?B?CB?BCBBBBBAD@?@@CCC;A?AA:@BCBBBBBCEBBBCCCCCC>BBDDCB?B?BBDD=CBAA
@ATNG8:01351:07399
ATGGTAGGACGAGCGTCTGAGAGGTACTCATTCGTTTCGGAAGAGACAGGTACGTTAATAGTTAATAGCGTACTTCTTTTTCTTGCTTTCGTGGTATTCTTGCTAGTTACACTAGCCATCCTTACTGCGCTTCGATTGTGTGCGTACTGCTGCAATATTGTTAACGTGAGTCTTGTAAAACCTTCTTTTTACGTTTACTCTCGTGTTAAAAATCTGAATTCTTCTAGAGTTCCTGATCTTCTGGGCAGACTCTCACACGCCTACCATCGAGGTTGTAAAGTCT
+
55>;?>C?BB@BAA???@?A@AB?BBBBBCC@BCCC=BC?C@CCCCCCC=BBCCCAC@CCDD?C?CDCCCCCCC@CCDDD1BB?BBCD>CCBB?BCJBCC?A@BDBB@BCCGFCCC?BCC@C?CCCCBBBB@CCBC?CCCCDCBBBBABEBCCB?CCC?CC@D?BBBCCBBCD?B;;;;6;>C;;;;;:*;CCCC>BBCDCEDDCD@BBBB5CBBBC@B@BE?CBCCCCC?C@AABCDD=??GG=CBBBCCCCDBBABBB@DDD>BCBB@@=@=@BBC<CC9:
@ATNG8:01356:07404
GATGGTAGCACGAGTCACTCATATCCAGAAGATCAGGAACTCTAGAAGAATTCAGAATTTTTAACACAGAGAGTAAACGTAAAAAGAAGGTTTTACAAGACTCACGTTAACAATATTGCAGCAGTACGCACACAATCGAAGCGCAGTAAGGATGGCTAGTGTAACTAGCAAGAATACCACGAAAGCAAGAAAAAGAAGTACGCTATTAACTATTAACGTACCTGTCTCTTCCGAAACGAATGAGTACAGAGAGTACGATATGTCTACCATCGAGGTTGTAAAGTCT
+
///:57///4499;=<<;;;:55497:99.4/7///)/5877///75;8(-(////)/999'9)/4444:9::333(3348888):<9>:>>>1::=455;;9=998386//(/;;39788;;>>==BB@CCCC?AA@@6;;B@AAAB>B?B@@<@B@@@CBB?BBCCBB>AA?BBB>@?999+9==9999::(9@=ACBAA?C9947375655<9<<;;:<@@??==B9<8===<<<@787<???@999AABBBBBBA@>????==;?8557909/55993::55
@ATNG8:01357:07391
GATGGTACGCTCTGCTCTGACTCTCGTACTCATTCGTTTCGGAAGAGACAGGTACTGTTAATAGTTAATAGCGTACTTCTTTTTTCTTGCTTTCGTGGTATTCTTGCTAGTTACACTAGCCATCCTTACTGCGCTTCGATTGTGTGCGTACTGCTGCAATATTTGTTAACGTGAGTCTTGTAAAACCTTCTTTTTACGTTTACTTCTCGTGTTAAAAATCTGAATTCTTCTAGAGTTTCCTGATCTTCTGGGTGCGCTACAGTCTCTCTACCATCGAGGTTGTAAAGTCT
+
;;9?<>0//>@809/;/0/<995555555:;9:7;>B?7==?B9BBBAAA@9==9555:>5;;<=8=0559999444.444444#44.488804455.599399.449844.444;///:+//;6;6;;BABACC@CBBB;;;CBCCB;;::94444<8;444)44.45::5555;99495555&56@6>??>>,=::9@,/00*00/00//)////$////;47279344499444(4.44444:6:455)55555===<=;;;=<<=;9.//////)/27799/4444
@ATNG8:01363:07394
GATGGTAGAGTATTATGTGTATCTCCAGAAGATCAGGAATCTCTAGAAGAATTCAGATTTTTAACACGAGAGTAAACGTAAAAAGAAGGTTTTACAAGACTCACGTTAACAATATTGCAGCAGTACGCACACAATCGAAGCGCAGTAAGGATGGCTAGTGTAACTAGCAAGAATACCACGAAAGCAAGAAAAAGAAGTACGCTATTAACTATTAACGTACCTGTCTCTTCCGAAACGAATGAGTACTGTATCTATGTGTGCGCTACCATCGAGGTTGTAAAGTCT
+
8:::-0/955;==8<99955559996;<>:>>AAAB?@-0///99;=:=@;@;9:6<<??F+D9;;<<<<==CCD=@=;9999'9>;>;@CC9CBC?BBBCCEC;;5;=@@=ABB?CFBCCDDA@ABCDCCDC@FDDC@BBB;;;<;?B=;;9;?@@AAABC??;;9@@<CB?ABB?BBBBC=B@@;9:999(:A?AAABBBBBB?B?BBBD@B@B?BA@>ACAA@CDAG?BBB>CBB?BCCCBBCCCCBBBBAAACBBAB>>?BB@DCBB==9=8==>>1?:::
@ATNG8:01332:07461
GATGGTAGCAGACGTGACAGAGCGCCAGAAGATCAGGAACTCTAGAAGAATTCAGATTTTTAACACGAGAGTAAACGTAAAAAGAAGGTTTTACAAGACTCACGTTAACAATATTGCAGCAGTACGCACACAATCGAAGCGCAGTAAGGATGGCTAGTGTAACTAGCAAGAATACCACGAAAGCAAGAAAAAGAAGTACGCTATTAACTATTAACGTACCTGTCTCTTCCGAAACGAATGAGTACTGCGTCTCACTCTCGCCTACCATCGAGGTTGTAAAGTCT
+
AABC@CCCCCCCCCBBBBCCCCCCC@BBDBDCCCCC@D?BBCDDBC?AD?C?CCB@@@@@2A?CCCCCBBCBB?8??:;;;;*;?><4555&5<<9@B>CDDDCC?B?BC?CCC?CCAABCCCCBBBDDCCC?BBBD?AABBBBBB?C?CCC?CDCCCAA@>BCCAA@?BB?AAA<??@AA<AA@?>????.?A?BAAACBA::698=<<=:=:=ACCC?AABBBCC?B>ADD>CCC?BBBBBBBBBBBBBCBBBBCCBCB?CCC?BBBBBC>A=A???8@@??
@ATNG8:01339:07467
ATGGTAGTATCTGCACACTCTTCCAGAAGATCAGGAACTCTAGAAGAATTCAGATTTTAACACTGAGAGTAAACGTAAAAGAAGGTTTTACAAGACTCACGTTAACAATATTGCAGCAGTACGCACACAATCGAAGCGCAGTAAGGATGGCTAGTGTAACTAGCAAGAATACCACGAAAGCAAGAAAAGAAGTACGCTATTACTATTAACGTACCTGTCTCTTCCGAAACGAATGAGTAACTGTATCTATGTGTGCGCTACCATCGAGGTTGTAAAGTCT
+
5;>:@>CDDCAABBCBBCCBC:C@CCG@BBABBA=B=@@CBAAA=;;4;8?B@AAAA8A?AA:9:A@@@@>>9:00-::,-.)-(---&--60//39888>A7<6;>88795;;>>>@@@A@@@@???A=@>=>388=?@@>><>=??C@BA???@AA?BCCA>>9?>9?BB;??BBA+9993:===2=?<@>>>D;;;><@=>=?=A>B;;;>;>A@@@AA;A:>>E;A>><900=00,0@@@@BBC<;?BA@??>AABB?BBCCBA<@388>>7=B=>
@ATNG8:01341:07464
GATGGTAGCGCGACGAGCGTAGACCCAGAAGATCAGGAACTCTAGAAGAATTCAGATTTTTAACACGAAGAGTAAACGTAAAAGAAGGTTTTACAAGTACTCACGTTAACATTATTGCAGCAGTACGCACATAATCGAAGCGCAGTAAGGATGGCTAGTGTAACTAGCAAGAATACCACGAAAGCAAGAAAAAGAAGTACGCTGATTAACTATTAACGTACCTGTCTCTTCCGAAACGAATGAGTACTATGTAGAGCTCTATACTACCATCGAGGTTGTAAAGTCT
+
//;;6<;;444444445:55569<<2555.599955.54/0////7487486555;====+503993305;;;CA58;4444&5;7<.///&0992///////5;<7<9;;C?CC?BBB@;;9CCCC;;:CAA>A;::?CBBCBBBB?C>@;;6:@?@@CBB=B??888?AB<@@;488;;;1877133778(9>5;00/-6-/-8,2,-..3(.(.566626655569-5-555(222-67:::>>>@?9862966679>=588750775667(-(--33,6<<<
@ATNG8:01344:07453
GATGGTAGCACGACACGACGATGTGTACTCATTCGTTTCGGAAGTAGACAGGTACGTTAATAGTTAATAGCGTACTTCTTTTTCTTGCTTTCGTTGGTATTCTTGCTAGTTACACTAGCATCCTTACTGCGCTTCGATTGTGTGCGTACTGCTGCAATATTGTTAACGTGAGTCTTGTAAAACCTTCTTTTTACGTTTAACTCTCGTGTTTAAAAATCTGTAATTCTTACTAGAGTTCCTGATCTTCTGGCTCTCGTAGACAGATACTACCATCGAGGTTGTAAAGTCT
+
--550---;;;:;:://////99455;;::;;5;;<<3:9272//////<@:=====2645<;<.5054:::4444.4:::;+558<>==7=/0)/)0//)/65:333//)////888:==?7=7=BCBAAAB?@AAE<;;<==>=;;;=>>>>==59889;;5;47:;977>9748<@AA2A1815----'-6999*,),,,,,6767806999)8./...26378288666555.505532,,(,*2(***,-44555599977799;599999A=B8;;>A:BCDA
@ATNG8:01351:07470
GATGTAGAGAGACTGTAGCGCACCCAGAAGATCAGGAACTCTAGAAGAATTCAGATTTTAACACGAGAGTAAACGTAAAAGAAGGTTTTACAAGACTCACGTTAACAATATTGCAGCAGTACGCACACAATCGAAGCGCAGTAAGGATGGCTAGTGTAACTAGCAAGAATACCACGAAGCAAGAAAAAGAAGTACGCTATTAACTATTAACGTACCTGTCTCTTCCGAAACGAATGAGTACCTCTCAGACTCTCGTCCTACCATCGAGGTTGTAAAGTCTC
+
?BCBBBBCCBBBBA@@BCBBBCGG>AAIBEC;:;;7;<@@@BBBD@CC@CAD@?????5??@@A:::@@:;;50/00//&/:5<.555&5;;6=<<ACCBAA>@=;;7;CC=@A@BBCCCCCGBB;;;;5;;;;?CAAABBBB>B?A;;8;BCBCBBB@CAAA??;?@499A<B>@>888828:>??1@?<>?>?>??A><>>>=>>9@6;:EBB?C@>????<@;>??9===8<>>@@@@@BBBBBBBBCCBB@??<?AA;=<<<<<8=<>>AD:988--
@ATNG8:01355:07463
GATGGTAGCTCACGTACGTCACACGTACTCATTCGTTTCGGAAGAGACAGGTACGTTAATAGTTAATAGCGTACTTCTTTTTCTTGCTTTCGTGGTATTCTTGCTAGTTACACTAGCCATCCTTACTGCGCTTCGATTGTGTGCGTACTGCTGCAGTATTGTTAACGTGAGTCTTGTAAAACCTTCTTTTTACGTTTACTCTCGTGTTAAAAATCTGAATTCTTCTAGAGTTCCTGATCTTCTGGGTCTCTCTCTCACGCACTACCATCGAGGTTGTAAAGTCT
+
/0//)/:::;=BBBBC<;;=BBBCCCBBBC@@=@BBB=BB@C@DCCBC;;8;B;;;@B@BEDD@C@CBBBBBBBD>;9:::'9:::39525CCD@CCC@A@4::@@=@=@AABBBBB?BCB?B?BEFBBB??<?B@@<>>??>==?>===;77:>///=9<;7?<=9:8=>==>7;;>>=.<-6/55556'6=79;3;@?887>??A<@AAA/?=>:929;9949?>:78>:=:?<9<<<6<<AA:;;;===///=@:===ABAA:===><=:>=CCBB8??@@
@ATNG8:01365:07485
GATGGTAGATACTCGCTGATACACCCAGAAGATCAGGAACTCTAGAAGAATTCAGATTTTTAACACGAGAGTAAACGTAAAAAAGAAAGGTTTTACAAGACTTACACGTTAACAATATTGCAGCAGTACGCACACAATCGAAGCGCAGTAAGGATGGCTAGTGTAACTAGCAAGAATACCACGAAAGCAAGAAAAAGAAGTACGACTATTAACTATTAACGTACCTGTCTCTTCCGAAACGAATGAGTACTACTCTCAGTGACACACTACATCGAGGTTGTAAACGTCTA
+
////)/889@BB<<;;99555;;;>6>>>8<55555.46:------06606033388999'9-34899;<<<B@987444444#455)54999+97:4////)////5=8=:=?;?A?9<;A>@@@999@995@;;8;<00*/:::;;;:8B296@7<<<<>;;;;<<<=<=8583398388333(333,33333$334;3/////69;,3.22553938:C<<:<<>>?;>8;4555(2777><<<??A>:88<<<<<;<;9;5866...553555=0...9*.-58--
@ATNG8:01368:07490
GATGGTAGACACGTGTGCTCTCTCGTACTCATTCGTTTCGGAAGAGACAGGTACGTTAATAGTTAATAGCGTACTTCTTTTTCTTGCTTTCGTGGTATTCTTGCTAGTTACACTAGCCATCCTTACTGCGCTTCGATTGTGTGCGTACTGCTGCAATATTGTTAACGTGAGTCTTGTAAAACCTTCTTTTTACGTTTACTCTCGTGTTAAAAATCTGAATTCTTCTAGTGTTCCTGATCTTCTGGAGATATCATCAGCGAGCTACCATCGAGGTTGTAAAGTCT
+
//:;6;;<?@A<;5;>;<CBBBBBBBBBBDA@=AB@@<AC@CACCCCCCC>BACDD@D@CBBB?B@CCCCBB@>>>99888$796;>>=<?CBB@CBB@BB>AAABCC@BBBBBBBB?BBA?C?CCABB@@@:>>CE8;:@@AA???===@@AAD<??@8;:<@=>>:::BA??<=>>CC6@;>977766(6>>?@:@==878???@;????/?????=B=AA<AAAA>>><@<@AABBB7<<A<>><DAAAAA>>>??@@AA@@<?:;;==;?<A>==8=??>
@ATNG8:01380:07074
GATGGTAGCGTGTGAGAGTCTGCCCAGAAGATCAGGAACTCTAGAAGAATTCAGATTTTTAACACGAGAGTAAACGTAAAAAGAAGGTTTTACAAGACTCACGTTAACAATATTGCAGCAGTACGCACACAATCGAAGCGCAGTAAGGATGGCTAGTGTAACTAGCAAGAATACCACGAAAGCAAGAAAAAGAAGTACGCTATTAACTATTAACGTACCTGTCTCTTCCGAAACGAATGAGTACGATGAGAGAGCTCTCTCTACCATCGAGGTTGTAAAGTCT
+
BDDE@DBABBBBCDCDCCCBB??@<@CC?@@ABBB>B=AA@BBCB@CF@C@BCBBBDEE5B?BBDCCCCBBBB>BBAABBB1BB@C@BBB9BB@>AAA@AAAAA>B@BB>B997:=???AAAA>ACDAA<<8<<<<;@@AB>>==:==AAC?C@@AACCC?ABBBBB<@A>AAB>A?777.9>>:@BCDC3CC?BBBBB@@>>:=:=?AA7:7:?===<AA@@>>><@<AAA9@??;?A@@??????BDBBAAABB>>>??@@@7:;AA@@<@<???B:A@>>
@ATNG8:01393:07044
GATGGTAGCAGACGTGACAGAGCGCCAGAAGATCAGGAACTCTAGAAGAATTCAGATTTTTAACACGAGAGTAAACGTAAAAAGAAGGTTTTACAAGACTCACGTTAACAATATTGCAGCAGTACGCACACAATCGAAGCGCAGTAAGGATGGCTAGTGTAACTAGCAAGAATACCACGAAAGCAAGAAAAAAGAAGTACGCTATTAACTATTAACGTACCTGTCTCTTCCTAAACGAATGAGTACAGAGAGTACGATATGTCTACCATCGAGGTTGTAAAGTCT
+
44:;7<=BCBCBBA?@;CCCDCCCI@BBD@A@>B;979:BCCBBBC@CC@C?BB???AAA3B?BBB@@ACBABB=@B??@@@+@C?B=BBB9BDC?AAB@@<B00-0;@@;@AC@CCECCFGCCCCDCCBBB?BBBB>AACBCB@@=A@CBB@BBBBBBBC?BAABCC?999:BA=A?999+7<<8<<=<??'?D@BCBCCBA==08157<;.818>@@@@DB@@;::?B?BBF>BBB=???AABBBBDDBBBBBBBFBBB???BE@CCBB>>;?:==@D8>===
@ATNG8:01394:07071
ATGGTAGCGCACACATAGATACAGTACTCATTCGTTTCGGAAGAGACAGGTACGTTAATAGTTAATAGCGTACTTCTTTTTCTTTGCTTTCGTGGTATTCTTGCTAGTTACACTAGCCATCCTTACTGCGCTTCGATTGTGTGCGTACTGCTGCAATATTGTTAACGTGAGTCTTGTAAAACCTTCTTTTTACGTTTACTCTCGTGTTAAAAAATCTGAATTCTTCTAGAGTTCCTGATCTTCTGGTATACTAGTGTACTACTACCATCGAGGTTGTAAAGTCT
+
<44.4::4;9CBBBBBBCEDCCAABAAD@;;4:99>=AC?C@BBBCCCA;>>00/)/5;;:A6;7;AA@B::6C<@?<<<(9>:3:@<?7BBCC?C;;59A=@AAACC@CCCCBCCC@CBC@C@CCCCBCBB?BBBC@CBBBBBBBBAA@BBBCB?AAA@CD@D@CBBBABBBA>AAAAA3@<@<>@ABB0@@AAB6;;@:;9999<.99595#555594949;65//00/9395757///)//:4:=;<<?<@<ED@@=?;?BA=BCCBBB>@=@A@@9B;;;
@ATNG8:01408:07059
GATGGTAGACACGTGTGCTCTCTCGTACTCATTCGTTTCGGAAGAGACAGGTACGTTAATAGTTAATAGCGTACTTCTTTTTCTTGCTTTCGTGGTATTCTTGCTTAGTTACACTAGCCATCCTTACTGCGCTTCGATTGTGTGCGTACTGCTGCAATATTGTTAACGTGAGTCTTGTAAAACCTTTCTTTTTACGTTTACTCTTCGTGTTTAAAAATCTTGAATTCTTACTAGAGTTCCTGATCTTTCTGGATAGCGGACGCGATATACTACCATCGAGGTTGTAAAGTCT
+
//9:6<;@CBB;;5<;99<<666<=669?@@@=BBBB>BG@FADCBBCBB=@@A@@=@?AACC?C?AABBBBAAA?@@@@@.??:?BBB=BA@>3:80+0;9;0/(/8;06:88:9>?>8==>C>AAA;;8==:>???<;<:>>>=878@>==>8818687::18078:;99:>>59:@>=-;/87,68:==,569;;)-----(-99/66./==<+;//,/:686;;5::;9<=;==B::77<78818>>;==:://)/87878==>>>>>@8;::<<>:>488?>5==>>
@ATNG8:01410:07060
GATGGTAGCGCACACATAGATACAGTACTCATTCGTTTCGGAAGAGACAGGTACGTTAATAGTTAATAGCGTACTTCTTTTTCTTGTCTTTCGTGGTATTTCTTGCTAGTTACACTAGCCATCCTTACTGCGCTTCGATTGTGTGCGTACTGCTGCAATATTGTTAACGTGAGTCTTGTAAAACCTTCTTTTTACGTTTACTCTCGTGTTAAAAATCTGAATTCTTCTAGAGTTCCTGATCTTCTGGGTCTCTCTCACGCACTACCATCGAGGTTGTAAAGTCT
+
7///6;888;;;;>A>;;;;<;<<<<<<<;;;9>==A8@?24.555<<<>:>@696:?456?>2616<555;=<=:<;:::(77)///::.78::.4444)48344499<7<=;;9;9;166=9=:>>@@=>>@;>===<=A@AA::;CCBBB@@@@<@@@499;>4=999:B@?@899?>>2?4625@@=@*;<99945=A>?AB=B@:????,>@@=>;><@A>C@@A@@B?C=CDC:99<9:99,9?9::99999@@>999D.595444.4.//::/8///
@ATNG8:01383:07093
GATGGTAGGCGACATACATACGCGCCAGAAGATCAGGAACTCTAGAAGAATTCAGATTTTTTAACACGAGAGTAAACGTAAAAAGAAGGTTTTACAAGACTCACGTTAACAATATTGCAGCAGTACGCACACAATCGAAGCGCAGTAAGGATGGCTAGTGTAACTAGCAAGAATACCACGAAAGCAAGAAAAAAGAAGTACGCTATTAACTATTAACGTACCTGTCTCTTCCGAAACGAATGAGTACAGAGAGTACGATATGTCTACCATCGAGGTTGTAAAGTCT
+
45<<8=>C?BBCCB=@?@@C<;;DE@BBD@BBCCCD@B@CBCCCBA>@@<@=A@@;;;;;;$:7B<=C@@C@>CD?C=A@@@@0AA?C@CCC<CICAABABACB;;6;?AA=CCC@CBDBBBBCDCBBCCCDF@CBCC?BBBAA>:;7;?BCCABDGDDC;;:<CBBCB?CC@BBC=??@@>9<==9::::9:%:<;=:4:BABAA9793<AA5A=@@BBA=@CBBCCB@D@CBB<BBD?AAAABBBAAA???AABAAAABBBBBBB>B>??AA?B9::EH>B???
@ATNG8:01385:07110
GATGGTAGACACGTGTGCTCTCTCGTACTCATTCGTTTCGGAAGAGACAGGTACGTTAATAGTTATAGCGTACTTCTTTTTCTTGCTTTCGTGGTATTTCTTGCTAGTTACACTAGCCATCCTTACTGCGCTTCGATTGTGTGCGTACTGCTGCAATATTGTTAACGTGAGTCTTGTAAAACCTTTCTTTTTACGTTTTACTCTCGTGTTAAAAATCTGAATTCTTCTAGAGTTCCTGATCTTCTGGGTCTCTCTGCTCACCACTACCATCGAGGTTACGTAAGTCT
+
48:85;<ABCA::5<5559>;;5665565666<@A@F7=<8;.55555;;.449::5:.44485::545:9:==7;;===+==7B>><1;<7717700(0;16---77(--//868843337=8;8<<>99A8<<9;7///655;=<;;:=;:88087:98818=778====>A995525&..53-39<<<(//////'/.//::5555/5777*7///;5;5A@<@@@?>>>=C==;;7997///703773/////::>><>@>>><>>>66659)//66616635
@ATNG8:01388:07124
GATGGTAGGACGAGCGTCTGAGAGGTACTCATTCGTTTCGGAAGAGACAGGTACTTTAATAGTTAATAGCGTACTTCTTTTTCTTGCTTTCGTGGTATTCTTGCTAGTTACACTAGCCATCCTTACTGCGCTTCGATTGTGTGCGTACTGCTGCAATATTGTTAACGTGAGTCTTGTAAAACCTTTCTTTTTACGTTTACTCTCGTGTTAAAAATCTGAATTCTTCTAGAGTTCCTGATCTTCTGGGTCTACGCTCGTCGCGCTACCATCGAGGTTGTAAAGTCT
+
///:6<;@=ECB<AA<@:;;99@@?AB;:9CC@CBCD?CD?C>CCBDCCC@FCCDD>B?CB@@=@?BAAAC?@>D9BBDDD1CC<BBCE=BACD000?8996;;;===05555::;;455=9=9<<:<<>::6:==C999AA>=>@988??877><A=>:>><@<@@=====@?=:;;FD/>188-8=CDD/=666;06///89/729+2522$2555:5:5:?;>?=>7;;7=9;9757716<AD9????A@:::>><<<<6655378999<)/*/66605;@@
@ATNG8:01396:07117
GATGGTAGCTCACGTACGTCACACGTACTCATTCGTTTCGAATGAGACAGGTACGTTAATAGTTAATAGCGTACTTCTTTTTTCTTGCTTTTCGTGGTATTCTTGCTAGTTACACTAGCCATCCTTACTGCGCTTCGATTGTGTGCGTACTGCTGCAATATTGTTAACGTGAGTCTTGTAAAACCTTTCTTTTTACGTTTAACTCTTCTTGTTAAAAAATTCTGAATTCTTCTAGAGTTCCTGATCTTCTGGTATGACTAGTGGTACTACTACCATCGAGTTGTAAAGTCT
+
45<>:>=BB?>6665<555=<>:???:<=@@B=B==<37<7)////;9<<:==;54.4.4=9:7;:=<<==<<;<7373333#33287799.7:;;.333-361:0////(//::==BB?BBB?B?BB>??>==8>=995///;889>==?<<877715556//,/4799999999399=8;+8+25(55555'2::::)6-666819>:??=DDECF%505;>=5>:>>:=??@>=;7;799<:8816::6;///777999728???A@>8:78@@@=>;;<=<@5<<==
@ATNG8:01411:07095
GATGGTAGCAGACGTGACAGAGCGCCAGAAGATCAGGAACTCTAGAAGAATTCAGATTTTTAATATCGAGAGTAAACGTAAAAAGAAGGTTTTACAAGACTCACGTTTAACAATATTGCAGCAGTACGCACACAATCGAAGCGCAGTAAGTATGGCTAGTGTAACTAGCAAGAATACCACGAAAGCAAGAAAAAAGAAGTACGCTATTAACTATCAACGTACCTGTCTCTTCCGAAACGAAATGAGTACGATGAGATCTCGTGTGCTACCATCGAGGTTGTAAAGTCT
+
//:;6:8?<BCBBBBBBABBBBBAA=ABB@CDDBBB@F@CBB;;:A49::;:::00/889'969///;4444:9;.7333333$3817,///&/89(/////9999=/4/394333.3:78==@@=BBBCCBCC@CB@@=@BBABAAA@CCCBB@BCCCBBBC?BBBBBA?AA>ACC?A@99927;;8779899%9?;>?>?BA><=0816<=><A:=>???;@@===>>:>;==<4<888)8:::;AA????A>>>A===>?;;;B@@<@B?>88185:;?A:C:::
@ATNG8:01416:07137
GATGGTAGCACACGAGATCTCATCGTACTCATTCGTTTCGGAAGAGACAGGTACGTTAATAGTTAATAGCGTACTTCTTTTTCTTGCTTTCGTGGTATTCTTGCTAGTTACACTAGCCATCCTTACTGCGCTTCGATTGTGTGCGTACTGCTGCAATATTGTTAACGTGAGTCTTGTAAAACCTTCTTTTTACGTTTACTCTCGTGTTAAAAATCTGAATTCTTCTAGAGTTCCTGATCTTCTGGGTGCGCTACAGTCTCTCTACCATCGAGGTTGTAAAGTCT
+
BAAA?CCCDCABBCCDCCCBBCCCBBBBBBBBACCCC>CC@C?CCDDFEB@CCC@@=@;@A@@=@:>ABEBCB=C:CCCCC3BD?BBDC=BBCC=AAC@AA7:9?@AA<??BBCCBB?BBB?B?ABCCDBAB?AA::4:<<<=>>@@>==@?>=>7:;==>><><>>=AAA@@@=@@@@@6@=@=A@@@@/AD8880666///;8:=;@EHD/?;;;A<A;8958??C;<;:=:=@?>>>9=::;3;==A@@@@@=>=CCBBAAA==788;;5;9;66819;//
@ATNG8:01427:07115
GATGGTAGCATCATGCATATCTCACCAGAAGATCAGGAACTCTAGAAGAATTCAGATTTTTAACACGAGAGTAAACGTAAAAAGAAGGTTTTACAAGACTCACGTTAACAATATTGCAGCAGTACGCACACAATCGAAGCGCATTAAGGATGGCTAGTGTAACTAGCAAGAATACCACGAAAAGCAAGAAAAAGAAGTACGCTATTAACTATTAACGTACCTGTCTCTTCCGAAACGAATGAGTACTATGTAGAGCTCTATACTAATCGAGGTTGTAAAGTCT
+
BBBB?BBBBDCCCBBCDBBBBBBDD?CCD@AAAC@@?A@BCDCCCC?CC?A=ACCCCCCC2D?CBBBBCC@@@F;A?99999)9C=A=BBB;BDHACBBBCCCAB>A?BB?CCC?BACCCCCCCFFEBBCCC@CAAA>ABAABB=@=@@CCB?CCCCCBCB?BBBBBC?CB@CB?9>>7889&8886<=<B=1=B>BBBBBBBBC?B?BBCC>B>ABCDC?BBBBBBB=@?AA@:@A@=ACCBBBBBBABBCDA@@CBBCCBCCC?BBBBB?B<A@DE>BBCC
@ATNG8:01427:07129
ATGGTAGCACGAGTCACTCATATCCAGAAGATCAGGAACTCTAGAAGAATTCAGATTTTTAACACGAGAGTAAACGTAAAAAGAAGGTTTTACAAGACTCACGTTAACAATATTGCAGCAGTACGCACACAATCGAAGCGCAGTAAGGATGGCTAGTGTAACTAGCAAGAATACCACGAAAGCAAGAAAAAGAAGTACGCTATTAACTATTAACGTACCTGTCTCTTCCGAAACGAATGAGTACCTCTCAGACGCTCGTCCTACCATCGAGGTTGTAAAGTCT
+
55:8=<BB?A@;ABABCBBB???=9@9;49=?>;:49=@BC;;9C=CA=@=;;:>:BBC1=<BB>=<<<<>=@9@9;9>>>+6925.59949@DBDABCDCCDC?C@CC@CAA?BBBBCDDDCCBCCBBBD@CCCC?BBBBBBAA=B?BAA@BCCDCCCC?CCABBC?AA>ABB<@@:::28@@>BADFF3@><?B???CDAA5858>CA5;7:>B@@=@BAAABC@D?BBB>BCC@BBBCCCC?AAABBCBABBBBDBB;>>@<@@AA??1708===5>?::
@ATNG8:01387:07155
GATGGTAGGCGTGTGAGAGTCTGCCCAGAAGATCAGGAACTCTAGAAGAATTCAGATTTTTAACACGAGAGTAAACGTAAAAAGAAGGTTTTACAAGACTCACGTTAACAATATTGCAGCAGTACGCACACAATCGAAGCGCAGTGAGGATGGCTAGTGTAACTAGCAAGAATACCACGAAAGCAAGAAAAAGATGTACGACTATTAACTATTAACGTACCTGTCTACTTCCGAAACGAATGAGTACCTCTCAGACGCTCGTCCTACCATCGAGGTTGTAAAGTCT
+
4444.4;=>?AAA;CCCBBBCBBBC=A@@?BA;;;E@E@;;;C;;;?AA<@=ACAAA@@@,@8?@?@??AABBA9?=89999'9713=BAA6A9803=8;>@@9959=AA=A?><>?AAA=<<AAAAAAA;;:=>@@<><>@>99:=<8=>>;>D>>>??=9>;;=@@<@@:=>>6;;9::1:<<988888(8:;>>=<///:::6?<C?88188=<@;;5:==;876A;A<??C58=<8<;<:///5:8889:9////:8<=8===79@DDBB=@98999,7>@@
@ATNG8:01396:07182
GATGGTAGCACGACACGACGATGTGTACTCATTCGTTTCGGAAGAGACAGGTACGTTAATAGTTAATAGCGTACTTCTTTTTCTTGCTTTCGTGGTATTCTTGCTAGTTACACTAGCCATCCTTACTGCGCTTCGATTGTGTGCGTACTGCTGCAATATTGTTAACGTGAGTCTTGTAAAACCTTCTTTTTACGTTTACTCTCGTGTTAAAAATCTGAATTCTTCTAGAGTTCCTGATCTTCTGGGTCTCTCTCTCACGCACTACCATCGAGGTTGTAAAGTCT
+
//8;6>>BBB;;6=BBCC@<<BBCBBAAABBF@AAAG>CCACBCB<;;BB?BBB@?=A4;9=>:C@BA@@@@?9>9:9::;):=<<:99(388:8@@@>AA=??ACAB?BCC@@A>>9?@?;?>@@@?@?8818?AA=@@@???A???B@@@:::4:8818C<B<@@BA@@@@@8<;AAA5@6:6;9===,9:;;@,//6699;><<889::*:///;496>@=A>>=@AA1838::9:;6;>@B9???????AA@?@?@@>>=B=AA===D=B=?;;;1;<==
@ATNG8:01396:07183
GATGTAGGCACTGCGCACACATCCCAGAAGATCAGGAACTCTAGAAGAATTCAGATTTTTAACACGAGAGTAAACGTAAAAAGAAGGTTTTACAAGACTCACGTTAACAATATTGCAGCAGTACGCACACAATCGAAGCGCAGTAAGGATGGCTAGTGTAACTAGCAAGAATACCACGAAAGCAAGAAAAAGAAGTACGCTATTAACTATTAACGTACCTGTCTCTTCCGAAACGATGAGTACTATAGACTATCTGAGACTACCATCGATGTTGTAAAGTCT
+
:6?@@AE:B@;;@;9;CCBBBCCB>CGLGA@@B;;8;>BBBAAAB=@@=@?B@@@CEDD+<9<=<@<==<=AA7=59:DEE5BB?B;AAA7ACC@GBBABBB;;5;>;;7;BB?CBCBCCCCBDCCC@AAA@CBAB;;;AABCCC@D@C;;;<CCCCBAA>ACBBBB>??=AAA=AA???8<??@CCCCC3BB=@??BC@@@B7;7;A>>8=:>;@@C@CCB@@@B?A?AAA=A::9@A@ABBBBBBBBBBBCBBBBAA@778?BBBAB?@@578>D>BBAB
@ATNG8:01400:07184
GATGGTAGTGTCATATGAGAGTGTGTACTCATTCGTTTCGGAAGAGACAGGTACGTTAATAGTTAATAGCGTACTTCTTTTTCTTGCTTTCGTGGTATTCTTGCTAGTTACACTAGCCATCCTTACTGCGCTTCGATTGTGTGCGTACTGCTGCAATATTGTTAACGTGAGTCTTGTAAAACCTTCTTTTTACGTTTACTCTCGTGTTAAAAATCTGAATTCTTCTAGAGTCCTGATCTTCTGGCTCTCGTAGACAGATACTACCATCGAGGTTGTAAAGTCT
+
///:5:;A<?AAABBBCCFCCCCCCBBBCCCC@CCCC>BB@B@BDCBDCC@CCCCI@B@BCCCAJABBBCCCCCC@CCCCC5CC@BCDC>CBBB?BBC@GD?BBCCCC@CCCCDCEE?DDD?D?CCCBBBBB?CCDD@CCBBBDBBBDCCCDCCC?BBB@CC@C@BBCCCECCC<@@@@@7@?B?BBAAA,@A;;;0;BCBCBCCCC@CCCC2CBAAA5;5<B?CBDCDCBB@CBBCCD@DCC?CCBCCDCCCCCDBBBDBBBB@BCCAAB>A>AA@@<AB@@
@ATNG8:01412:07152
GATGGTAGCTCGCTGATGATATCTCCAGAAGATCAGGAACTCTAGAAGAATTCAGATTTTTAACACGAGAGTAAACGTAAAAAGAAGGTTTTACAAGACTCACGTTAACAATATTGCAGCAGTACGCACACAATCGAATCGCAGTAAGGATGGCTAGTGTAACTAGCAAGAATACCACGAAAGCAAGAAAAAGAAGTACGCTATTAACTATTAACGTACCTGTCTCTTCCGAAACGAATGAGTACTACTCTCAGAGACACACTACCATCGAGGTTGTAAAGTCT
+
88<<<B>BB=BHB:;;GBBB@@ACC?CBB<;9:B;;498ADABBBB?BB?A?AB::9BBA2A?:;:DDEDBA@@99:;?@@@0?;;;.55509DB?CBACBCBBB>@>@G@CBB?CCCCC@AACCDGD@AAB?CBDD?CCBBB@@@=A=@;;7;BBCBCDC@BBDCCB?BB?BBCACB:::59@@;>?==?,=@?AABBCCCBB7959BBB?><>@DBB@BBCBCDD@C?BAC=CCC>BBBB???C???AABBBAAAEBBBBCBB@???A@A<A<??@@8BC::
@ATNG8:01417:07189
GATGGTAGTGCGTGAGAGAGAGACCCAGAAGATCAGGAACTCTAGAAGAATTCAGATTTTTAACACGAGAGTAAACGTAAAAAGAAGGTTTTACAAGACTCACGTTAACAATATTGCAGCAGTACGCACACAATCGAAGCGCAGTAAGGATGGCTAGTGTAACTAGCAAGAATACCACGAAAGCAAGAAAAAGAAGTACGCTATTAACTATTAACGTACCTGTCTCTTCCGAAACGAATGAGTACGTGTACGACGTGAGCTACCATCGAGGTTGTAAAGTCT
+
@BAB@BCB@BB@:>>BBB@AAC<;;09@A?BBB:968A7@@D::;B?@@;??AA@@A@@A2A>BBBBCBCC:9959?BCCCC5;;595;;;&9@@>@ABAIHCDCAC@AA=@?B?BBBCBDDCCCCCAA@CC@CCBC@BBDAABBB?B@A@A>@DCBBCCB?BBBAAA?AA=BAA;>?A@A9@??<?ABBB3BB?BBBBBB@@@<@<==<=5;5;=CAA>AA;;;AA@C?BBC>CCC@BCAAABBBBBCCBBBBBBBBBBBBD?AA@???5;5;;::1888=
@ATNG8:01382:07224
GATGTAGCGCATATCAGCGCAGCCCAGAAGATCAGGAACTCTAGAAGAATTCAGATTTTTAACACGAGAGTAAACGTAAAAGAAGGTTTTACTAGACTCACGTTAACAATATTGCAGCAGTACGCACACAATCGAAGCGCAGTAAGGATGGCTAGTGTAACTAGCAAGAATACCACGAAAGCAAGAAAAAGAAGTACGCTATTAACTATTAACGTACCTGTCTCTTCCGAAACGAATGAGTACTACGTCTCATTCTCGCCTACCATCGAGGTTGTAAAGTCT
+
:;;;CCCCCCB@AADBBBCCCBBB>BBEACCCBAA=A=A@DFCBC@BB@C?B@B:;;;;*;>ACBCEAA;<;;0;?<;:;-9@:>.999&9:<=CC@A@BACC?B@BC?ABC@@A@DCCCDDCCCCCCBCABCCC?BBCCCCBA>B>BBB?BBCCCBBB@CCCDCC@CC?BBB????@@9@?=9>@@@A2@B?B@??BEBBB@B?BBBB>B>B=CCD@CCCBBBB=A>:::8:BCADCCCCDDBBBBCDDD:9;:CCCC?CCC@CBBBBE?B?AABA<ABAA
@ATNG8:01386:07234
GATGGTAGGACGAGCGTCTGAGAGGTACTCATTCGTTTCGGAAGAGACAGGTACGTTAATAGTTAATAGCGTACTTCTTTTTCTTGCTTTCGTGGTATTCTTGCTAGTTACACTAGCCATCCTTACTGCGCTTCGATTGTGTGCGTACTGCTGCAATATTGTTAACGTGAGTCTTGTAAAACCTTCTTTTTACGTTTACTCTCGTGTTAAAAATCTGAATTCTTCTAGAGTTCCTGATCTTCTGGATACACTCATGTGCACCTACCATCGAGGTTTGTAAAGTCT
+
?:5906;>9>>>>>5555:>;:;;7;::<=5616<>>7>?;>:<=<?>?A;A@;;@.9.9=@@8?9>=>666><<6<<:::(9959:;=055<<166;6;>166;;996;665;=9;7;;=8=:@>@==655755443556;;==?=666666>>:>6605;39.44999::55.55555&57<799999(9555<4<66///////)/777'79::<15.5<75//:///272///:>>055;6666<<<=@=666><<<:BBB?BAABBB5;:5;??B;@@>9
@ATNG8:01397:07204
GATGTAGCATCATGCATATCTCACCAGAAGATCAGGAACTCTAGAAGAATTCAGATTTTTAACACGAGAGTAAACGTAAAAAGAAGGTTTTACAAGACTCACGTTAACAATATTGCAGCAGTACGCACACAATCGAAGCGCAGTAAGGATGGCTAGTGTAACTAGCAAGAATACCACGAAAGCAAGAAAAAAGAAGTACGCTATTAACTATTAACGTACCTGTCTCTTCCGAAACGAATGAGTACGATGAGATCTCGTGTGCCTACCATCGAGGTTGTAAAGTCT
+
-----568>ABCBCBCDBBEBBBB?BBG@CCI;;6;@;>AA;:557<<9<A???@@?==)?4??BBAAAA>?>7?@@BBBB1BC@B?CGI;EBB?BAAAADEAB?BADC@CCC@BCDDDDCCCCCCCBCBB@BCCC?BACCCCDC@C@C;;:;BBBCBCC@DAAABC@CD??>@:99CCC=?==;999999%9=;=@@BBBEBB?B?;;==4>=??BBB?ACBBAAB@B?BBB=BCC@ABACCBBBCCBABBBBAA@A@>0/+/=>9@=AAAA7;59:;;1?A@A
@ATNG8:01402:07194
GATGTACATGATAGACGACACCAGAAGATCAGGAACTCTAGAAGAATTCAGATTTTTAACACGAGAGTAAACGTAAAAAGAAGGTTTTACAAGACTCACGTTAACAATATTGCAGCAGTACGCACACAATCGAAGCGCAGTAAGGATGGCTAGTGTAACTAGCAAGAATACCACGAAAGCAAGAAAAAGAAGTACGCTATTAACTATTAACGTACCTGTCTCTTCCGAAACGAATGAGTACAGAGAGTACGATATGTCTACCATCGAGGTTGTAAAGTCT
+
??=@ABB=BBBCECDC;:;CC@CCC@AA@BBB?B@BCGCBBB?BB@B@CBA???@?.>=ABBA@@BBBBA8>>88999(9>;=;===/88<7=B=CCBB>>;>=@C;?>>;>===@=>=@>?>A>>>?=?>>>=BB>>=>==5;5;=A=ACBBBC@@<@BAABB?BC?BBC<@?8992:A@=ABBBC3@D=@@AA@@>A@;@<A==>;>9>AAAA<@@>>>@@<@<@AD8@BC?>?>BBBBDCBABAAA==>>@@@@?A?A<AAA?@@<@7669=6==//
@ATNG8:01409:07235
ATGGTAGATACTCGCTGATACACCCAGAAGATCAGGAACTCTAGAAGAATTCAGATTTTTAACATCGAGAGTAAACGTAAAAAGAAGGTTTTACAAGACTCACGTTAACAATATTGCAGCAGTACGCACACAATCGAAGCGCAGTAAGGATGGCTAGTGTAACTAGCAAGAATACCACGAAAGCAAGAAAAAGAAGTACGCTATTAACTTTTAACGTACCTGTCTCTTCCGAAACGAATGAGTACTGTATCTATGTGTGCGCTACCATCGAGGTTGTAAAGTCT
+
55;7;:CBBABB;9:BA?@BB@@A<@<<:665=5505;?>C@A@D?BA?B?BA?99999)9;>:99BA><9777)7;8<===+43.33888&33849:;;;::8817;9919665:8??CCCCCCCB@@@;;7;BAA>A;;:BBAB?B?A@@<@AAAABBB?BCCCBB?AA=???9<<<<<3<88188899(9?;>@@A@@>>=:=:<<>>3@=@@@BB=A>;;;==8=:>>>9>AA<????D?@?@@666<<<<==<<=>===B<>>>=::191::<<4=;;;
@ATNG8:01410:07208
GATGGTAGAGTACAGTGTAGTAGACCAGAAGATCAGGAACTCTAGAAGAATTCAGATTTTTAACACGAGAGTAAACGTAAAAAGAAGGTTTTACAAGACTCACGTTAACAATATTGCAGCAGTACGCACACAATCGAAGCGCATTAAGGATGGCTAGTGTAACTAGCAAGAATACCACGAAAGCAAGAAAAAGAAGTACGCTATTAACTATTAACGTACCTGTCTCTTCCGAAACGAATGAGTACTCTCTCAGAGACACACTACCATCGAGGTTGTAAAGTCT
+
8:<=@BECCBABCCCB@@CDDDEAA?BCCADDD@@@@B?ABB;;;C?CC?C@BCAABCCC3C;A?AACCBBBBA:AA?@@A@,@B>C?DCC<CCD@DAAACDCBB?B>AA?ABB@BCBCBDCCCDEEBBBCC?CCCC?CCCCCC>A>@?BAA=ACCCCCBB?BBBBBC?CC?BBB=BABBA<AC@=9=?@@.@A>ABBCCBBBB?B:??BA>B@CBBBB@BBBBBBB>A>AAA;A@B>BCCCBBBBBAABABCCCCCCCCCCBB?CCCCBB?A?BBCC=AABB
@ATNG8:01412:07208
GATGGTAGCTCACGTACGTCACACGTACTCATTCGTTTCGGAAGAGACAGGTACGTTAATAGTTAATAGCGTACTTCTTTTTCTTGCTTTCGTGGTATTCTTGCTAGTTACACTAGCCATCCTTACTGCGCTTCGATTGTGTGCGTACTGCTGCAATTATTGTTAACGTGAGTCTTGTAAAACCTTCTTTTTACGTTTACTCTCGTGTTAAAAATCTGAATTCTTCTAGAGTTCCTGATCTTCTGGTAGAGCGTGCATATATCTAATCGAGGTTGTAAAGTCT
+
=>:;>BA@@@@;99CC@@ABCCCCDD@A@CCCACCCC>CIAC@CBBCBAA>BBA@@=A=@@AA>A?BBCBBBCCA=88888)9>8<<AA=BBBD?BBD@BB=@??BAB;??CBBBDB?AAA@B?BBBBBA>>=AB@@;?@AAAA???AA>>9888(/)/95985<;?@@@@AAAA7<;@@@5@=B7;;???/?C???8?;;889=<??==@>>,@///=6:6>@<@BBBA>=;>=BA???B=>>><@AABB??;;;=888;==;;6;@;;;=B:>=A@7>>>=
@ATNG8:01417:07202
GATGGTAGTGTCATATGAGAGTGTGTACTCATTCGTTTCGGAAGAGACAGGTTCGTTAATAGTTAATAGCGTACTTCTTTTTCTTGCTTTCGTGGTATTCTTGCTAGTTACACCAGCCATCCTTACTGCGCTTCGATTGTGTGCGTACTGCTGCAATATTGTTAACGTGAGTCTTGTAAAACCTTCTTTTTACGTTTACTCTCGTGTTAAAAATCTGAATTCTTCTAGAGTTCCTGATCTTCTGGTATGACTAGTGTACTACTAATCGAGGTTGTAAAGTCT
+
DBBA@CCCCDCBBCCBCCGDDBBBDDDFDB@A?@CDE?BB?B@CCCBBBC@D@DCC@C@CBBCAC@CACACBBAC=;;;;;*;@<@BBD?DDBB@BBDACC@CCGCDD@BAAC@BBC?AACAC;;;CCBBBB?ACCCADBBBCCDCCBA@AB;;;@BCC?CB?C@CCBBBCECC?B;;;;.;=@>BBCCC2CB@@@;BCCBBCBDCB@CCCC5CCCCC@CFJK?ABCBDDC@D@BCCBBC@CBC@BBBDDBCBCBCECCCBBBB>AB@@@<@<@@AC>DDBC
@ATNG8:01417:07213
GATGGTAGCAGACGTGACAGAGCGCCAGAAGATCAGGAACTCTAGAAGAATTCAGATTTTTAACACGAGAGTAAACGTAAATAGAAGGTTTTACAAGACTCACGTTAACAATATTGCAGCAGTACGCACACAATCGAAGCGCAGTAAGGATGGCTAGTGTAACTAGCAAGAATACCACGAAAGCAAGAAAAAGAAGTACGCTATTAACTATTAACGTACCTGTCTCTTCCGAAACGAATGAGTACCTCTCAGACGCTCGTCCTAATCGAGGTTGTAAAGTCT
+
CBBB?BABBBBCCCCCBBBBBCCCF@BBBACCBBBA>B>BBBBBBC?BB=?=?BBAABBB3B@DBBBBBBBBBC=A>@@@<@BCC>B>BCB:CCDADCAABCCCB@C@BC?BBB@CBCCGDCCBBBDDCCBB?BBDC@BBBBBBBB>B?B@A>ACBBBBBB@DBAAAC@CC@>>>>@?===7?@@<@BBBB3CB?BABBB?BBB<B<AA>>:=:=@BBB@CABCACC@C@BBC>BCC@BBBAAAC?BBBDBAB@@@ABBCC?AB>BBB99381::::.:==;
@ATNG8:01427:07222
GATGGTAGCTATACGTATATCTATGTACTCATTCGTTTCGGAAGAGACAGGTACGTTAATAGTTAATAGCGTACTTCTTTTTCTTGCTTTCGTGGTATTCTTGCTAGTTACACTAGCCATCCTTACTGCGCTTCGATTGTGTGCGTACTGCTGCAATATTGTTAACGTGAGTCTTGTAAAACCTTCTTTTTACGTTTACTCTCGTGTTAAAAATCTGAATTCTTCTAGAGTTCCTGATCTTCTGGGTCTCTCTCTCACGCACTACCATCGAGGTTGTAAAGTCT
+
;;CC@EABBCGCCCCCCCCCBCCCCCCBBCCCACCCG=CCAC?BBBBCCC=@BBDD?C?CCBB=B@CDCCBBBBC?BBCCC3CC?AAAA;ACBB?BBB?BC<??ABBB@BBBBBBBB>BBB?B?CCB@@A8:6:AAA<AAAA@@<<<???@@???<<<<=AA=A===;AAAAAD<???@?6?=A<@@@A@.@?>?D:A:::>>>:<>6;<<<.=@@@B=B;?@<AAAAAAA=A<AAAAAA:??AA:AAA@@@AA>><>??>AAAA;>?@@@@<@;>>AE9>>?@
@ATNG8:01382:07252
GATGGTAGCACACGAGATCTCATCGTACTCATTCGTTTCGGAAGAGACAGGTACGTTAATAGTTAATAGCGTACTTCTTTTTCTTGCTTTCGTGGTATTCTTGCTAGTTACACTAGCCATCCTTACTGCGCTTCGATTGTGTGCGTACTGCTGCAATATTGTTAACGTGAGTCTTGTAAAATCTTCTTTTTTACGTTTACTCTCGTGTTAAAAATCTGAATTCTTCTAGAGTTCCTGATCTTCTGGGCAGACTCTCACACGCCTACCATCGAGGTTGTAAAGTCT
+
BBBB@BCCCCCC@@ABBBICCCGECCBBCCBB@CBBB>BC@C@CCCDDCB@BBCBB@B@DCEE?C><ACCBA@=B9BB<<<+;?8@ABB>BCFD?BBB@BB<?>?A@?<?BBBBBBA?AAA?BAFFCBB?;;=ABBA<AA@@??????AAAA@<<6<<<9;;5:5;>????A@@:==AED5>881888989%8:89A9B=;;@AA??=49=9;(97;:E:>:=B=AAAA>>>=D=AAAAAA7;;>>6===:;;@>==AAAAB=@@@<@@@???<@<???D8@>>>
@ATNG8:01384:07259
GATGGTAGTGCGTGAGAGAGAGACCCAGAAGATCAGGAACTCTAGAAGAATTCAGATTTTTAACACGAGAGTAAACGTAAAAAGAAGGTTTTACAAGACTCACGTTAACAATATTGCAGCAGTACGCACACAATCGAAGCGCAGTAAGGATGGCTAGTGTAACTAGCAAGAATACCACGAAAGCAAGAAAAAGAAGTACGCTATTAACTATAACGTACCTGTCTCTTCGAACGAATGAGTACTGTATCTATGTGTGCGCTACCATCGAGGTTGTAAAGTCT
+
?<>>:=BCB<:966;=@BBBB@;;;)5<<7<@0///)/47/56?;>@DD?B><<0//999'74799:::;433:(335<<<=+=><C;CDD;CCE@CCCGCBABC?B?;;9;AC?B@A;;;BBBBCBBBCCC?CBAA=;;;=?@:>:=8;00)/:::;;==;@999//)/83899377333(337633333$3;17;8888;:9596..//.(.37/4.4<545;=8:6805--(---89:;8989833/996///9=>@B=6:9:722,2166:>5@A@>
@ATNG8:01384:07264
ATGGTAGTGTCATATGAGAGTGTGTACTCATTCGTTTCGGAAGAGACAGGTACGTTAATAGTTAGTAGCGTACTCCTTTTTCTTGCTTTCGTGGTATTCTTGCTAGTTACACTAGCCATCCTTACTGCGCTTCGATTGTGTGCGTACTGCTGCAATATTGTTAACGTGAGTCTTGTAAAACCTTCTTTTTACGTTTACTCTCGTGTTAAAAATCTGAATTCTTCTAGAGTTCCTGATCTTCTGGCTCTCGTAGACAGATACTACCATCGAGGTTGTAAAGTCT
+
4;<9>>B??@=@?;?BBBBCCCIHBBBBB@=7?:?;4;<7<=ABAAA==<?BCDDAE@CCCC@CDCCCCCCCCCB2;;;;*;B?@=CC>BBBC@BBHADH?ABBICB@BCCCCCCCACDD@C@CCCCCBBB@CCDC@CBBBCCCCCABABBBCB@CCC@CC@C@BBBBCCDBB?BCCCC;C@G>;::::*;A@BD<@@CCCCB;;;@DFEF5CCCCC@C?CC9;<CBBBBGD@DCDDDC@BCD?@A;;;BCCBBDCCCCBBBCC@CBCDBB?B?BBAA<B;::
@ATNG8:01387:07274
GATGGTAGCGCACACATAGATACAGTACTCATTCGTTTCGGAAGAGACAGGTACGTTAATAGTTAATAGCGTACTTCTTTTTCTTGCTTTCGTGGTATTCTTGCTAGTTACACTAGCCATCCTTACTGCGCTTCGATTGTGTGCGTACTGCTGCAATATTGTTAACGTGAGTCTTGTAAAACCTTCTTTTTACGTTTACTCTCGTGTTAAAAATCTGAATTCTTCTAGAGTTCCTGATCTTCTGGCTCTCGTAGACAGATACTTCCATCGAGGTTGTAAAGTCT
+
8888<A@CCCCBBBCBCBDCCCCAAAAAACBA@BBBB@BD@D@CCCCBCC@CECCC@C?CDDD<A>BCCCCAAAC@BAA@@,;<5:ABC?CCBBABBC@CC;;;CECD@CCCCCCCCACCC?B@BCCCCCBB?BBCD?CBCCGGCBBBBBCCBBB?CCC?CC?C???BBBBDDD@CCCCC;C@C?@@@@@,>?ABB=A@CCCDECCC@CCCC3CCCGIAB@CC@CDFCDBB@B@BCCCCC?BAB@BDCCCCCCCCCBBBCCBB?B?BBCCBB>@;????9@@@@
@ATNG8:01395:07271
GATGGTAGATACTCGCTGATACACCCAGAAGATCAGGAACTCTAGAAGAATTCAGATTTTTAACACGAGAGTAAACGTAAAAAGAAGGTTTTACAAGACTCACGTTAACAATATTGCAGCAGTACGCACACAATCGAAGCGCAGTAAGGATGGCTAGTGTAACTAGCAAGAATACCACGAAAGCAAGAAAAAGAAGTACGCTATTAACTATTAACGTACCTGTCTCTTCCGAAACGAATGAGTACGAGAGAGCACACGTGTCTACCATCGAGGTTGTAAAGTCT
+
//8:6<;@BBBCDBBBCCCCCBCCC>CDD@BBBC@@=@?BBBBBCD@AA=A@CA?88888)8<>ABBBBAC?>>7>@AAABB2AA=A=BAA9ACEACCCBBBCBB@B?CC?CCC?CCABBDDDCCCDCCCCC?DBBC?BBBABBBB>C?CBB?BCBCCCCA=CCCACB?BB@BBB?BAAAA<BAB?BCCCC3CC?BBBBBCC@@<><>=AA7;8;@BBC@BBCBBBB@F?BAA<BGG@BAABBDDBBBCC@A@BBBABBCBAAAB@BB@?AA=B<@:991;==>
@ATNG8:01396:07272
GATGGTAGACATATCGTACTCTCTGTACTCATTCGTTTCGGAAGAGACAGGTACGTTAATAGTTAATAGCGTACTTTCTTTTTCTTGCTTCGTGGTATTCTTGCTAGTTACACTAGCCATCCTTACTGCGCTTCGATTGTGTGCGTACTGCTGCAATATTGTTAACGTGAGTCTTGCAAAACCTTCTTTTTACGTTTACTCTCGTGTTAAAAAATCTGAATTCTTCTAGATTCCTGATCTTCTGGCGCGTATGTATGTCGCCTACCATCGAGGTTGTAAAGTCT
+
@@:=:=<=>>@@A@;;;==BBABACDBCCC;;9;FDE=@@@D@D>>====7;::::4:6:<;;:=8=<<==;;333,37;;;+::6333,33371733,3949;B@@B=@AA99:??;>BA;?<?;::?::9;555>:<=>B?8786555;;<77.52238839022::55599382222&2+2.55666'67222'2266555555+22222#23...27.33.557779596::8888///737;;AD=;;///8786:399969<@<8803,--69.7---
@ATNG8:01404:07248
GATGGTAGTCACTGCGCACACATCCCAGAAGATCAGGAACTCTAGAAGAATTCAGATTTTTAACACGAGAGTAAACGTAAAAAGAAGGTTTTACAAGACTCACGTTAACAATATTGCAGCAGTACGCACACAATCGAAGCGCAGTAAGGATGGCTAGTGTAACTAGCAAGAATACCACGAAAGCAAGAAAAAGAAGTACGCTATTAACTATTAACGTACCTGTCTCTTCCGAAACGAATGAGTACGTGTGACGTACGTGAGCTACCATCGAGGTTGTAAAGTCT
+
////)/;;@AC@@@BBBBCCCHCCC>CBC@CCDCBB@B@CCICCCC?BC@D@BAA:;;;;*;>BBEBBBCBCCD9@>;;;;;*;C@FACCC;EDFACACBCCBBC@C@CC@CBB@BBCCCCCCBBBCCBBBB?BBBB@CCCBCBBB@C@CAA>@CCCCAAA?CCCCBB?BB?BBB?BBBCC>BBB?BCCCC2CC?CAAABB??A<?<@@??<?=??BBB?CBCBBBC?C?CCD=BBA?BCCCCCABBCBBBBBBBAAACBAABBD?CBBBBB?A>A???:?AAC
@ATNG8:01411:07271
GATGTAGACACGTGTGCTCTCTCGTACTCATTCGTTTCGGAAGAGACAGGTACGTTAATAGTTAATAGCGTACTTCTTTTTCTTGCTTTCGTGGTATTCTTGCTAGTTACACTAGCCATCCTTACTGCGCTTCGATTGTGTGCGTACTGCTGCAATATTGTTAACGTGAGTCTTGTAAAACCTTCTTTTTACGTTTACTCTCGTGTTAAAAATCTGATTTCTTCTAGAGTCCTGATCTTCTGGAGATACACATGATACTCTACCATCGAGGTTGTAAAGTCT
+
CCAAABCDCCCCCBBBBCHDDDCCBBCDCCC@CBBB>BFAF?BABBBCC@CCBBA>A?BBCD@C@CCCADDCAC@BBBBB3AA=A889/9AAD@BBC@BB<>=?CCD?AAACBBBB?A@=<@<AAAA@???;@@@@<@@A=>=>@C???@@@@@<@??=BD<A:??@AAB@>>:=AAEH5A:=8=====.=><<<*//////=;:>;?DDD/A???BBD;;;7;==A?;;;<??@?BE8;;?<??BBBBA>>>AAAAAA>>@A<A@@@@@;?:>?=>7@><=
@ATNG8:01412:07260
GTGGTAGTACATGATAGACGACACCAGAAGATCAGGAACTCTAGAAGAATTCAGATTTTTAACACGAGAGTAAAAGTAAGAAGAAGGTTTTACAAGACTCACGTTAACAATATTGCAGCAGTACGCACACAATCGAAGCGCAGTAAGGATGGCTAGTGTAACTAGCAAGAATACCACGAAAGCAAGAAAAAGAAGTACGCTATTAACTATTAACGTACCTGTCTCTTCCGAAACGAATGAGTACGATGAGAGAGCTCTCTCTACCATCGAGGTTGTAAAGTCT
+
CCB@BCBBCCCCBBBBCAB;::AB?CCC?BCCCBB@B@BBCCCCC=AA<?<@@BBBBBB1@<ABBBBBCCCDJI<BCB@BCAEHAF>@@A9ABB?BBBCBBB@A?A@BB?CCC?BCCCBCCCCBBBCCCDC>BB;;:;BBBECBB@IBC99;:FDBBBBB?BBCCCC@BB>AAA=CAA@@9@::5:@FCD3BB=???@ABD?><>@CCBB?B?A?BBEACCCAAAC@C@CCC>CCD@BBCDBB?@@DBBBBBBBBBCBBB>>>B?A@???B=A>ACCC<?@?;
@ATNG8:01415:07256
GATGGTAGGTGCCATGAGTGTATCCAGAAGATCAGGAACTCTAGAAGAATTCAGATTTTAACACGAGAGTAAACGTAAAAAGAAGGTTTTACAAGACTCACGTTAACAATATTGCAGCAGTACGCACACAATCGAAGCGCAGTAAGGATGGCTAGTGTAACTAGCAAGAATACCACGAAAGCAAGAAAAAGAAGTAGCTATTAACTATTAACGTACTTGTCTCTTCCGAAACGAATGAGTACCTCTCAGACGCTCGTCCTACCATCGAGGTTGTAAAGTCT
+
@@AB?BBB?ABB;;;DDDCCCCCC@CCC@CCCC@@>@@BBCCCCEA??>@?AB?:888-:>ADCAABCC??>5<?999:9(9<9<3777+7<=7=B@ABC@@;7=9>A;==<:;;?AA=??AAADC988>;>A@A7;;@@>@>>:>=AAB?BC@@ACCA;AAA@AB?BB=BCB@BBBBA9?892:8888(8?;@AF@@;;;5;5:>>>:><@@BB;;7;@???A<A<AAA:@>=9<?>>>>>=@@@@@===>>?@@@D<AAC=D@AA@@?B?CBBB>BAAA
@ATNG8:01426:07242
GATGTAGGACGAGCGTCTGAGAGGTACTCATTCGTTTTCGGAAGAGACAGGTACGTTAATAGTTAATAGCGTAACTTCTTTTCTTGCTTTCGTGGTATTCTTGCTAGTTACACTAGCCATCCTTACTGCGCTTCGATTGTGTGCGTACTGCTGCAATATTGTTAACGTGAGTCTTGTAAAACCTTCTTTTACGTTTACTCTCGTGTTAAAAATCTGAATTCTTCTAGAGTTCCTGATCTTCTGGTGAGATATGCATGATGCTACCATCGAGGTTGTAAAGTCT
+
------,(-68///88<<<55/:)//////7294444&4<6;6665;;<>:=>>AA<;9<@9@5;5:@@9;00)/;2////&//)44<>)5556.5<;)//)//99:<<A@CBBBBB?BAB?B@CCCCCBBD@CCCC@CDFFCGCCCBBBB@@AC@CDC@DCAE;;<BCCBCCB>A;;;;-;;A;<;;;.;?AAA6AA;:;BCDCC@CCCC1BBBAB?B?BD?AACDCCD@C@BACCCD;;;FAHHCCCCCDBCBCCCC;;;AA=A@@BBC=@>@AAC>BCBC
@ATNG8:01381:07297
GATGGTAGTGTCATATGAGAGTGTGTACTCATTCGTTTCGGAAGAGACAGGTACGTTAATAGTTAATAGCGTACTTCTTTTTCTTGCTTTCGTGGTATTCTTGCTAGTTACACTAGCCATCCTTACTGCGCTTCGATTGTGTGCGTACTGCTGCAATATTGTTAACGTGAGTCTTGTAAAACCTTCTTTTTACGTTTACTCTCGTGTTAAAAATCTGAATTCTTCTAGAGTTCCTGATCTTCTGGCTCTCGTAGACAGATACATCGAGGTTGTAAAGTCT
+
:::C8::<00/<<<?DDDBBBCCBBCCCEG;;6;@@@9@A2946DCB?>D:B>CCC@CACBBB@G@DCCBBBBBB>BCBBB5BD@BBBE?CCBA=@@@=AB>BBBCCCADCCCCCGGACBB?B?BBBCBCCC@CBCC@CBCBCBCCC;;;CCA@@=ABA=AC?B?CCABCDB@@<AA@AA7A@A=@@ABA,AC;;;7;;DBCDDBBB5<<;<*;AABC@B?DIIBBCCCCI@H@BAAACC@B@@?@CAAABACBCBCCCCCCMEBBA@=@=@@@D?CAAA
@ATNG8:01391:07331
GATGTAGAGAGACTGTAGCGCACCCAGAAGATCAGGACTCTAGAAGAATTCAGATTTTTAACACGAGAGTAAACGTAAAAAGAAGGTTTTACAAGACTCACGTTAACAATATTGCAGCAGTACGCACACAATCGAAGCGCAGTAAGGATGGCTAGTGTAACTAGCAAGAATACCACGAAAAGCAAGAAAAAGAAGTACGCTATTAACTATTAACGTACCTGTCTCTTCCGAACGAATGAGTACTGCGTCTCACTCTCGCCTACCATCGAGGTTGTAAAGTCT
+
BCBBBBCBCCCCCCBBBCCCCABB=BCD@EDDBBB?BBBBBCBB?CC>A>@BBBBDGC2B?BBBBBBAA99929<=AABA0A@;;255949B@@FCCCCCD@@>A@BB@BCC@BBABBBDDCCCDDBBBC?CDCC?BABBCCA@<B@CCC?CCCCCCCC?CCCCBB?BB?BBA9<<999:+:>>;:9999(9>;@BBBBDCBB>>:=???:=:>?BBD@CBBBBCF=@>@C?BBB?BBBBBBCBBBBBBBBBCCFCAAA?ECC?BBBBAA>B?BDBC>BBBB
@ATNG8:01408:07297
GATGGTAGGAGACACGTCGCAACGTACTCATTCGTTTCGGAAGAGACAGGTACGTTAATAGTTAATAGCGTACTTCTTTTTCTTGCTTTCGTGGTATTCTTGCTAGTTACACTAGCCATCCTTACTGCGCTTCGATTGTGTGTGTACTGCTGCAATATTGTTAACGTGAGTCTTGTAAAACCTTCTTTTTACGTTTACTCTCGTGTTTAAAAAATCTGAATTCTTCTAGAGTTCCTGATCTTCTGGGCTGCGCTGATATGCGCTACCATCGAGGTTGTAAAGTCT
+
=>9;24:@9@?555:;9::5526<BBBCCBB=AABB<AC@C?AACCBBC?BABCC=@=A@;;8;@CDBCBCBAA>;;:::.9@<A:9937???4;5C;?@@AB@AAA8::AABBA@=AAA>A?CABBB????BBB@:======???>>?>888=8==>9=<171///;89;@A5:6888+7(/(.5888'75//.(2226668<255'57877$7557:;:49959?;>=7>7<4>=<;;;77=@@6=///<;=<<887=>>AAAA8;;:=9<8=:>=AF;;;;?
@ATNG8:01410:07339
ATGGTAGCGCGACGAGCGTAGACCCAGAAGATCAGGAACTCTAGAAGAATTCAGATTTTTTAACACGAGAGTAAACGTAAAAAGAAGGTTTTACAAGACTCACGTTAACAATATTGCAGCAGTACGCACACAATCGAAGCGCAGTAAGGATGGCTAGTGTAACTAGCAAGAATACCACGAAAGCAAGAAAAAAGAAGTACGCTATTAACTATTAACGTACCTGTCTCTTCCGAAACGAATGAGTACCTCTCAGACGCTCGTCCTACCATCGAGGTTGTAAAGTCT
+
844.444445<<??====?=<;;;066>7;;@>AB@B>AAD?@@B?BA=@=?;9833333#3-3;;;;:::=<;9;;>>>>>09A;A:@@@7@DF=AABAAABAA?C@CE@CCD?BBDCEDCBBBCCBBBDD@BBCC@CCCCBCCC@B?CBB?BBAAAACB>@@CBCC@@@=?BB>B@BCA9;77/778798%88<;849==CA;<;<99==4=9<>;;;<@BAAACD>@=@@@9???<>CCBBBE?BBBBAAABBBB>>>?;?BB=;;;===<B<A>>?7;;;>
@ATNG8:01423:07339
GATGGTAGACACGTGTGCTCTCTCGTACTCATTCGTTTCGGAAGAGACAGGTACGTTAATAGTTAATAGCGTACTTCTTTTTCTTGCTTTCGTGGTATTCTTGCTAGTTACACTAGCCATCCTTACTGCGCTTCGATTGTGTGCGTACTGCTGCAATATTATTAACGTGAGTCTTGTAAAACCTTCTTTTTACGTTTTACTCTCGTGTTAAAAATCTGAATTCTTCTAGAGTTCCTGATCTTCTGGTAGAGCGTGCATATATCTACCATCGAGTTGGTAAA
+
//79278:@@@@:55<<<>>CCCCB@??696;:CGDD>DD@E@DBBABA@5;9>9:497>@AB@FADBBBAA@=B9BBBBB3BB<AACD>AAAB<@=;600*/0//9959:==>=BB>??;;D;>>@>>>>?;?>>>=??>>>?>==;;888>>>8:9:4:::>;=9665///8468878)5,5,2;;;A.=999992;@@A@@=>>>6;<;;)85658394:;158<>556;D598:966*//616;??;:;?<>9///;888??88---,,,(,(,,6,
@ATNG8:01425:07294
ATGTAGCACACGAGATCTCATCGTACTCATTCGTTTCGGAAGAGACAGGTACGTTAATAGTTAATAGCGTACTTCTTTTTCTTGCTTTCGTGGTTATTCTTGCTAGTTACACTAGCCATCCTTACTGCGCTTCGATTGTGTGCGTACTGCTGCAATATTGTTAATCTTGAGTCTTGTAAAACCTTTCTTTTTACGTTTACTCTCGTGTTAAAAATCTGAATTCTTCTAGAGTTCCTGATCTTCTGGATATGAGTGACTCGTGCTACCATCGAGGTTGTAAAGTCT
+
4444448;:;<=695<=??@<<<:444444.555<2<@4616;@@=;<9;CBBC@C>@?CB9B??;;<<@@<A7?@<=;,<;68377(3:::)0)/71666:?<<AB997>>?>8713==;A<A@BBB???>@<9=7576;997977999///7(/..033/7+225+226:9;7;<=<<+9.55)59999(9<55505<<<<<@@:>::???,>995<7<7<@8????8589>?<==BBB?BBB?BBAAAA99:AAAAA@???A@<>>>?>D1817<=>4>>88
@ATNG8:01427:07324
GATGGTAGCGCATATCAGCGCAGCCCAGAAGATCAGGAACTCTAGAAGAATTCAGATTTTTTAACACGAGAGTAAACGTAAAAAGAAGGTTTTACAAGACTCACGTTAACAATATTGCAGCAGTACGCACACAATCGAAGCGCAGTAAGGATGGCTAGTGTAACTAGCAAGAATACCACGAAAGCAAGAAAAAGAAGTACGCTATTAACTATTAACGTACCTGTCTCTTCCGAAACGAATGAGTACGTGTGCGACGTGTCTCCTACCATCGAGGTTGTAAAGTCT
+
77//)/9<:@AA?@@<;;?CCCBC@7BB@<=<>@66468<<D@@@@;??:?:=?:9999::#96@<;A<@C@@CD<B;;;;;;*;C>C4;;;-;BD@DBBCCBCLF@B?CC@CBB?BCCCBBBDBBBBBBCCD@CCBB?BBBBBBBB=A?BBB?CFCCCCCC@CDCCCC?AA@BBC=?>CCB=A9949<<??1?C@B@??BBBBB?B?BBFF?A?BBCA@=@BAABCD@C@CCD>GBA?BCBDBBBBBBBBBBCBBBBBBCC?B@B?BBBBBB?B?BABA:@=65
@ATNG8:01382:07354
GATGGTAGTATAGAGCTCTACATAGTACTCATTCGTTTCGGAAGAGACAGGTACGTTAATAGTTAATAGCGTACTTCTTTTTCTTGCTTTCGTGGTATTCTTGCTAGTTACACTAGCCATCCTTACTGCGCTTCGATTGTGTGCGTACTGCTGCAATATTGTTAACGTGAGTCTTGTAAAACCTTCTTTTTACGTTTACTCTCGTGTTAAAAATCTGAATTCTTCTAGAGTTCCTGATCTTCTGGTATACACACTCGCTCGCTACCATCGAGGTTGTAAAGTCT
+
--888<;@?ACBCBCCCBBBDBCBACBBBBBB>BBAB<AA=A<@????;;5:@A@@=@000@@:=:?@???BB@A??::;;+?A@BBBA:BCCC?BBC?BB?BBBBDD?BBC>=>:94:<<6<:=@@B?>>><A?>?<=>@AAA;;<>BA>>>>>7;;>;==:=;>??>>>AAA;>>??>/=5;5;:===,<<667+//99989>;;7;CDF/>;;8A=A=??;?@@@====B=BAAA??;??@<@AA?AAAA==>>>@@@AABB<???;;;9=5::;>7>>BB
@ATNG8:01389:07347
GATGTTAGTACATGATAGACGACACCAGAAGATCAGGAACTCTAGAAGAATTCAGATTTTTAACACGAGAGTAAACGTAAAAAGAAGGTTTTACAAGACTCACGTTAACAATATTGCAGCAGTACGCACACAATCGAAGCGCAGTAAGGATGGCTAGTGTAACTAGCAAGAATACCACGAAAGCAAGAAAAAGAAGTACGCTATTAACTATTAACGTACCTGTCTCTTCCGAAACGAATGAGTACGAGAGTACGATATGTCTACCATCGAGGTTGTAAAGTCT
+
?955?8?@@@ADDCCCBBBB:;;BB?CBCABCCCAB?AABBBCCBB@CC@C@CBB;;;;;*;>CCBBCCBCAA=8AC;;;;;$;:5:5555&5;<8=BBBCCBAB=A=AA?BMK@BBBCBCBBBCCCCBDCCACCCC@DAAAB@?@=A?B::9;BBBCCCC?BDDCCB@AB>ACC>AABCA7?9959?BCC3CB?BBBBBBABB>B>ABBB>A>ACCCC@BBBBBCB@B?BDD=BBC>AAAACCCCAAAACCCCBBABBAAAAB>BBAABC@D>AAAE>BBBA
@ATNG8:01391:07378
GATGGTAGAGTACAGTGTAGTAGACCAGAAGATCAGGAACTCTAGAAGAATTCAGATTTTTAACACGAGAGTAAACGTAAAAAGAAGGTTTTACAAGACTCACGTTAACAATATTGCAGCAGTACGCACACAATCGAAGCGCAGTAAGGATGGCTAGTGTAACTAGCAAGAATACCACGAAAGCAAGAAAAAGAAGTACGCCATTAACTATTAACGTACCTGTCTCTTCCGAAACTAATGAGTACGTGTGACGTACGTGAGCTACCATCGAGGTTGTAAAGTCT
+
8:<>:>@@BBCBBAAAECFDDCCCCACCC@CCCCAA?A@BBCA@BD@BC?B@A@@9::::):;@ACBBAAA::9.9<;;;;;*;@=@=BBC<CEFBEBCCECCCC@C?CB?BBB@BBCCCBBBDCCCBBBBB?ACBB>??CA@@@@<A?BBB@BCBBBCCC@BBBBBB?BB>BBA79:BBB=A??<?BBBB3BB?CBBBBC@FD?B=AABE@D;>>>>=8<<999??8=:;::3;==;@@BBBBCCBAAABBBCCBBBBBB@AAB@BBBBBC?A5;:<;1=888
@ATNG8:01398:07369
GATGTAGCGCATATCAGCGCAGCCCAGAAGATCAGGAACTCTAGAAGAATTCAGATTTTTAACACGAGAGTAAACGTAAAAAGAAGGTTTTACAAGACTCACGTTAACAATATTGCAGCAGTACGCACACAATCGAAGCGCAGTAAGGATGGCTAGTGTAACTAGCAAGAATACCACGAAAGCAAGAAAAAGAAGTACGCTATTAACTATTAACGTACCTGTCTCTTCCGAAACGAATGAGTACGATGAGATCTCGTGTGCTTCCATCGAGGTTGTAAAGTCT
+
CCBAACAABCBBBCCCCCBABAAA<AAB?BCCC;;9;@BBBBCCB@DD@@?@CDBCCCC5C@BBCBBBBCA@@6?B;;;;;*;A=@<AA@9@CC?BB;;;FJDD@B@BB>ABC?BCBBBCCE;;:CBCBBB@BCDF@B@A@BBBC?B?B;;7<CBA@ABD@CCCCCC@CC?CBC@BAAAA:????@AABA2AC?BBBBBBBBC<>;?A??<?@AACBB>BDBBBBB@C@CCD>BCB?@@??????@BCBBBCCABABBA???<?>A@@<//+/176>A9AAAC
@ATNG8:01400:07364
GATGGTAGGCGACATACATACGCGCCAGAAGATCAGGAACTCTAGAAGAATTCAGATTTTTAACACGAGAGTAAACGTAAAAAGAAGGTTTTACAAGACTCACGTTAACAATATTGCAGCAGTACGCACACAATCGAAGCGCAGTAAGGATGGCTAGTGTAACTAGCAAGAATACCACGAAAAGCAAGAAAAAAGAAGTACGCTATTAACTATTAACGTACCTGTCTCTTCCGAAACGAATGAGTACAGAGAGTACGATATGTCTACCATCGAGGTTGTAAAGTCT
+
//;?@CCC@CCBBC@@@CBCAAAFD@CCC@BCCCCB?B?BBB@@@B?BBAC?BBC;;;;;*9>ADCBCCCCBBB<AA@@@@A0AC@DACCC:CCFABBBAAA@AB@B@CC?@AC@CEFCAABCCCBCCCCCDBCCCC@BBBBBBBA=B?ABCFCFECCBBC@A@@BAA>AA>AA@<@@::::-9?=9000000%0/+/:6:;:??<,/,/:>>*00/=@AA@DFBCBCB7;5;@@8=BB?AAABBBBBBAABBCABABBBBCBBBBB?CAAAAA>A>AAAA<AB>>
@ATNG8:01401:07350
GATGGTAGCACGAGTCACTCATATCCAGAAGATCAGGAACTCTAGAAGAATTCAGATTTTTTAACACGAGAGTAAACGTAAAAAAGAAGGTTTTACAAGACTCACGTTAACAATATTGCAGCAGTACGCACACAATCGAAGCGCAGTAAGGATGGCTAGTGTAACTAGCAAGAATACCACGAAAGCAAGAAAAAAGAAGTACGCTATTAACTATTAACGTACCTGTCTCTTCCGAAAACGAATGAGTACGTGAGAGAGCTCTCTCTACCATCGAGGTTTGTAAAAGTCT
+
//9;6:;==<>=<<<<;;;?>===?9===9;?DDBB?B>BCCAAAHACC@B=@?A<<;;;;%;<?@@@AAC::;@9>9;99999#99995<<<2;A<7<0/0<<>::76:>>8<AB:::AACBBCC;;;CCCDC@BBBD?CAC@BBBE@B@BBB>BCCEBBBC?BCCCBA?BB?BBB<??BBB=AAA?BBBBBB(@@=A998BBBAA=B<??=;15,2AABA?BA??@@@;><9999-98818;;?@@@997C@@BABBBB@:::>85.296755-55'59:>D5<=<;
@ATNG8:01406:07385
GATGGTAGAGTACAGTGTAGTAGACCAGAAGATCAGGAACTCTAGAAGAATTCAGACTTTTAACACGAGAGTAAACGTAAAAAGAAAGGTTTTATCAAGACTCACGTTAACAATATTGCAGCAGTACGCACACAATCGAAGCGCAGTAAGGATGGCTAGTGTAACTAGCAAGAATACCACGAAAGCAAGAAAAAGAAGTACGCTATTAACTATTAACGTACCTGTCTCTTCCGAAACGAATGAGTACACACTCTCATATGACACTACCATCGAGGTTGTAAAGTCT
+
444405<<BBCCE;;9B>@CBBC;97;@C;@A@B;;7;>BAAAB@A<?>;>;00/999;;.:49::445::9;;3:<A@CAC1?@?9@=>>@600/;6///6888;=6;7;A=@AA<??BBBCDCCCCCBBBBC?BBBB@ACCAAABA=A?BBC@CDCCCCCC?BBBBGC@BB?BBB?BB??>8<?@?BBDDD3CB?B?>?BC@@@-///=@=9=9=BBBB?AACCCBB>A>ABB=BBB@CCCCCDBBBBBBBCBBBBBBBBBBBAB>BBBBAB?B?BBBB>?@@C
@ATNG8:01411:07354
GATGGTAGAGTACAGTGTAGTAGACCAGAAGATCAGGAACTCTAGAAGAATTCAGATTTTTAACACGAGAGTAAACGTAAAAAGAAGGTTTTACATGACTCACGTTAACAGTATTGCAGCAGTACGCACACAATCGAAGCGCAGTAAGGATGGCTAGTGTAACTAGCAAGAATACCACGAAAGCAAGAAAAAGAAGTACGCTATTAACTATTAACGTACCTGTCTCTTCCGAAACGAATGAGTACACACTCTCATATGACACTACCATCGAGGTTGTAAAGTCT
+
//::6<;?CBBBCBCCBEEDDHDAA?ABB?CEEB@@>@<ABB;;:C@CD@C@BBBBDBBB3C@BBBBBBA@999+9>@??>>)=<<>2999&9@@BBBBBBBCAA=@@CCBCCCACCCCDDAAABBCCCCCC?CDDD=@?AAABBB?B@AAA@BBBBBBBB?BBBCBB???;??>?B@@@@9::9888888(8=:?AAIDCCCC@CAEBCF@B@BCCCC@CCBBBCB@C?BCD>DDD?ABACCCBBCCBBBBBBBBBCBBBCCCC@BBCCBB?B@BBBC>C@AA
@ATNG8:01427:07353
GATGGTAGCTATCGTATATCTATGTACTCATTCGTTTCGGAAGAGACAGGTACGTTAATAGTTAATAGCGTACTTCTTTTTCTTGCTTTCGTGGCATTCTTGCTAGTTACACTAGCCATCCTTACTGCGCTTCGATTGTGTGCGTACTGCTGCAATATTGTTAACGTGAGTCTTGTAAAACCTTCTTTTTACGTTTACTCTCGTGTTAAAAATCTGAATTCTTCTAGAGTTCCTGATCTTCTGGATAGCGACGCGATATACTACCATCGAGGTTCGTAAAGTCT
+
///93999=<ABA<<<==>>>A;;<;;;<;;7;>>><CC@B=BC@@AA@?B;:5;7;7<<?>:>:?>C<<<;<<8;<;;;+;;7;:::5:>>>:>>=:==6::;<??48888?:?><>??8?<?=><BB895:?;;8>??>><A??@=<<<:;:497917>3:48;?788;;@59;888-84=799999.55>?C688@>@A??>>5;;::)9>@@;5;5::399:::::6:6995555/5552877689855522288:<=897633---07(--666.3657
@ATNG8:01384:07413
GATGGTAGACACGTGTGCTCTCTCGTACTCATTCGTTTCGGAAGAGACAGGTACGTTAATAGTTAATAGCGTACTTCTTTTTCTTGCTTTCGTGGTATTTCTTTGCTTAGTTACACTAGTCATCCTTACTGCGCTTCGATTGTGTGTCGTACTGCTGCAATATTGTTAACGTGAGTCTTGTAAAACCTTCTTTTTACGTTTACTCTCGTGTTAAAAATCTGAATTCTTCTAGAGTTCCTGATCTTCTGGCTCTCGTAGACAGATACTACCATCGAGGTTGTAAAAGTCT
+
////)/;:>>B;54;<555<95559999:;;;7<;?;4;>=B@CB;;977)/////273999:4:::@@?:74446:;=?=+==9BBBB6=>>;43333(333(333-377,33779333::9:7;7433783338=<==533/:///666/.-.....(///(3616399>@>>=?=9>9999*9<D;@@@@@,?AAAA;@@A@??@A@@=@@??0>:99?<?<BB@BBBC?@@9>9=>=?@B=?9;7;@@@@@A@;;;A;;;CCCCC?BA@@:939399888*8<?<
@ATNG8:01398:07418
GATGGTAGTGTGTCTCTGAGAGTAGTACTCATTCGTTTTCTGAAGAGACAGGTACGTTAATAGTTAATAGCGTACTTCTTTTTTCTTGCTTTTCGTGGTATTCTTGCTAGTTACACTAGCCATCCTTACTGCGCTTCGATTGTGTGCGTACTGCTGCAATATTGTTAACGTGAGTCTTGTAAAACCTTCTTTTTTACGTTTACTCTCGTGTTAAAAAATCTGAATTCTTCTAGAGTTCCTGATCTTCTGGGATGTGTGCGCAGTGCCTACCATCGAGGTTGTAAAAGTCT
+
4444.4:::@;<4445559555566>66665<7;4444&4;;;8=<<<>;;<;BCGIFD@BBCB@I@BBCFCHCCA=000000%00,//000+077@.:6=7<@769@@;;8;BBBCBBB@BFKAF@CCCECCBB?ABCC>AACBBBCBB@A@C@A@C@CBB@BCAD@CCBBBBCCC?A@@@>2@5;5;;;;;;%;?99;4;CCCEDC>BB:CD@C@*B==BE@D@BC?BDDCBCBACABCBC::8:BA@;A:;;@BBBDDBBBCC@AAB?BBBCAA=A>B;;;;.;AA@
@ATNG8:01399:07400
GATGGTAGCACGACACGACGATGTGTACTCATTCGTTTCGGAAGAGACAGGTACGTTAATAGTTAATAGCGTACTTCTTTTTCTTGCTTTCTGTTGGTATTCTTGCTAGTTACACTAGCCATCCTTACTGCGCTTCGATTGTGTGCGTACTGCTGCAATATTGTTAACGTGAGTCTTGTAAAACCTTCTTTTTACGTTTACTCTCGTGTTTAAAAATCTGAATTCTTCTAGAGTTCCTGATCTTCTGGTCTACTACACTGTACTCTACCATTCGAGGTTGTAAAGTCT
+
//:;6<<B>>>>;;9::;7///8799<<:99A<ACCC>CFAE=666;;9;6;===@:?7<///)/3///888::<5::;;;)9:6////(////0649/3,3/3666///(//868855;AAA7:58;=>>>@>;A;;>:>==<<====>>=<;:9:08551794:/555;866550599==.;/5.22525'22667/898865./.99199;;)7555:/5/55/5::55593838865773///6988<9;;:::::>;;;/-,2-,,(,,--,3-35;>07997
@ATNG8:01401:07393
GATGGTAGTACATGATAGACGACACCAGAAGATCAGGAACTCTAGAAGAATTCAGATTTTTAACACGAGAGTAAACGTAAAAGAAGGTTTTACAAGACTCACGTTAACAATATTGCAGCAGTACGCACACAATCGAAGCGCAGTAAGGATGGCTAGTGTAACTAGCAAGAATACCACGAAAGCAAGAAAAAGAAGTACGCTATTAACTATTAACGTACCTGTCTCTTCGAAACGAATGAGTACTACTCTCAGAGACACACTACCATCGATAACCTCGAGTCT
+
CBBC@BBBCDCBCBCCBBBB@@@BB?CCBABBBCAA?A@CFDCCCD@CC>C@DBC;;;;:$98DDCCCGEDA@?6=A;<;;.4B:A8ABA9BCC@CBBBICBBB>B>@@>@CC@A@@CCCCCDDCCBBB@@=ABBG@BAA@BBBB?B?BAA?ADCCBBBC@CCDCBB@BA=AAA=??CCE=ACC?CCDFD3?><?BAABBBBB>A>@A@@4949?;;;@C;;;ABC@BBBB;@@C@CDCBABBBDBBBBBBBCBBBBBBBCAB?B@@@@>>9>>AAAB????
@ATNG8:01411:07427
GATGGTAGAGTACAGTGTAGTAGACCAGAAGATCAGGAACTCGTAGAAGAATTCAAGAATTTTTAACATTCAGAGGAGGTAAACGATTAAAAAAAGAAGGGTTTTTACAAGACTCACGTTAACAATATTGCAGCAGTACGCACACAATCGAAGCGCAGTAAGGATGGCTAGTGTAACTAGCAAGAATACCACGAAAGCAAGAAAAGAAGTACGCTATTAACTATTAACGTACCTGTCTCTTCCGAAACGAATGAGTACATAGATATACGTATAGCTACCATCGAGGTTGTAAAGTCT
+
--55068=C@A@<555;99;99956.5<A4999///)/)---/////)/;5:344.33-3;==+;8;<<733333,33,333(3999,333333"33177.8;<<+33348889886./(-033-3-/(.568@ABBBBCCCBBCC?BBAA>ACB@??;>1:5:AB?CCBBBA>=;>A>>>A:=:9///-//@@@6@@@:8888(25+2899999;A<A;655>25/5@@@><?B99:BB?C@BCA<@8849@A?@?HDBBBBBBCCBCBBBBBBAAD@CAB@@@8=5::::1;?>>
@ATNG8:01418:07415
ATGGTAGCACGACACGACGATGTGTACTCATTCGTTTCGGAAGAGACAGGTACGTTAATAGTTAATAGCGTACTTCTTTTTCTTGCTTTCGTTGGTATTCTTGCTAGTTACACTAGCCATCCTTACTGCGCTTCGATTGTGTGCGTACTGCTGCAATATTGTTAACGTGAGTCTTGTAAAACCTTCTTTTTACGTTTACTCTCGTGTTAAAAATCTGAATTCTTCTAGAGTTCCTGATCTTTCTGGAGATACACATGATACTCTACCATCGAGGTTGTAAAGTCT
+
55>:>>CBB::6=@@@CC@;ACCCDBBBDFE@CBBB>BH?C@CBBABCDACCBBC@IACBCC@C?BBBCBCBBA>AAB>C+BA=A900+000)0:</0+5?<???@AA<????BB9979BB?B@BAABBBCC@CBB@<==>>>>>>>AA???=<<89:::>>6=:===B@A@AA;>;:;;/;:=9>????/?BBBA7;;@===>=8818:::+;===A<A<@@;>>>>>?>;?<>>==888-8>><AA@@@B@@>>???BB@@@A@<???@>>;>:=>A@:A;::
@ATNG8:01423:07424
ATGGTAGGCGAGAGTGAGACGCAGTACTCATTCGTTTCGGAAGAGACAGGTACGTTAATAGTTAATAGCGTACTTCTTTTCTTGCTTTCGTGGTATTCTTGCTAGTTACGCTAGCCATCCTTACTGCGCTTCGATTGTGTTCGTACTGCTGCAATATTGTTAACGTGAGTCTTGTAAACCTTCTTTTACGTTTACTCTCGTGTTAAAATCTGAATTCTTACTAGAGTTCCTGATCTTCTGGATATGAGTGACTCGTGCTACCATCGAGGTTGTAAAGTCT
+
5:<7=:@<@A;<9B?B@A>0//<::BCCB;;7;CDD<BB=A?ACBBCBA?ACCDD>A>ABCC@B?BCCDBBBCB=?>??5=@7BBBB>BCBB=@@?<?B>@ABAAA=??@ACA995:@@=@=AA???AAB>A==>;===?=AB@A;??CCB::5:??=AA?B@CCBCCACCC?A99929;A;:000,/<:;<,.-6---8:79-555'29:984<<@@7:;@@@???<B:==?AAA=?::7:>=<=B>>>?AA?@?@??<=6;;@@AB=A7;;AA:AAAA
@ATNG8:01381:07450
GATGGTAGTATTGTCTACGAGAGCCAGAAGATCAGGACTCTAGAAGAATTCAGATTTTTAACACGAGAGTAAACGTAAAAGAAGGTTTTACAAGACTCACGTTAACAATATTGCAGCAGTACGCACACAATCGAAGCGCAGTAAGGATGGCTAGTGTAACTAGCAAGAATACCACGAAGCAAGAAAAGAAGTACGACTATTAACTATTAACGTACCTGTCTCTTCCGAAACGAATGAGTAACACACTCTCATATGACACTACCATCGAGGTTGTAAAGTCT
+
//;;6:;?@BB@BB;:9<<=CAABACCCACHFA@@?B;;:C;;:??@;@=@D;;;:::)917=?;;;B<<??29=::::0/0)/6?>?00/<69333<BBBD?B?CA8<;929<AAA@@@@@;::::9:7:??@=@>==AAAC:=:=>B>BBBBBBBB?BB??BB?>><>AC>AAAC?A@@;9999+9?<@AB?;<;;;D6;7<AAA<A<?::;=:==<=<8818:<>>7;9918;;;//)/;;88:::;@<<?BBBBAABA=@A:::C=A>:::B=AABA
@ATNG8:01398:07485
GATGGTAGTAGTACACTAGTCATACCAGAAGATCAGGAACTCTAGAAGAATTCAGAATTTTTAACATCAGAGAGTAAACGATTAAAAAAGAAGGTTTTACAAGACTCACGTTAACAATATTGCAGCAGTACGCACACAATCGAAGCGCAGTAAGGATGGCTAGTGTAACTAGCAAGAATACCACGAAAGCAAGAAAAAGAAGTACGCTATTAACTATTAACGTACCTGTCTCTTCCGAAACGAATGAGTACACACTCTCATATGACACTACCATCGAGGTTGTAAAGTCT
+
//7717;<@?994:55555><444/)///)/75555(-(--6-/5<6;97:.////)/999(6(----//989;<==(3333-33333#39-3-333&388188<<=A>??<?=AA8@??5:@BBCEFC:::DD???C?BBBB@BCCBBBBB?C?BBB?AABDBB?@>>CCCBB?BB?888388AAA:>==988888(9>;>::;@:<;@=D<@@AA3818<@@@;@?>AABB@B?BDD>C::7988@CBBBBABABBBBBCBBBBCCCCC?CBBBBB?A?A???8?@AA
@ATNG8:01400:07443
GATGGTAGGTGCACATGAGTGTATCCAGAAGATCAGGAACTCTAGAAGAATTCAGATTTTTAACACGAGAGTAAACGTAAAAAGAAGGTTTTACAAGACTCACGTTAACAATATTGCAGCAGTACGCACACAATCGAAGCGCAGTAAGGATGGCTAGTGTAACTAGCAAGAATACCACGAAAGCAAGAAAAAGAAGTACGCTATTAACTATTAACGTACCTGTCTCTTCCGAAACGAATGAGTACTATGTAGAGCTCTATACTACCATCGAGGTTGTAAAAGTCT
+
4:4546>D@B@BDEHCCBBCB:<;B>ABB>BAAB;;8;?CADDCDD@CC@C?BAC;;;;;*;=ABCCCDCBAA>6?@;;;;;*;B=?5999'9@<9>BBBCCCCC@B???=@BB@CACCDCCBBBBBBCJCC@BCCC?CBBBCCBB>A>@BB?BDCCCCCC?BBCBCC?BB?AAA>ABBCD<?>>????@?1?A>BBBBBBA@@4849AAD>A>AACCC@CBAAAAA>A>ACD>DCC?ABCCCCCCCAAAACCBBBBBBBBAAAC@AA=@@@8<7<8888)9B==
@ATNG8:01415:07457
GATGGTAGTACATGATAGACGACACCAGAAGATCAGGAACTCTAGAAGAATTCAGATTTTTAACACGAGAGTAAACGTAAAAAGAAGGTTTTACAAGACTCACGTTAACAATATTGCAGCAGTACGCACACAATCGAAGCGCAGTAAGGATGGCTAGTGTAACTAGCAAGAATACCACGAAAGCAAGAAAAAGAAGTACGCTATTAACTATTAACGTACCTGTCTCTTCCGAAACGAATGAGTACGATGAGAGAGCTCTCTCTACCATCGAGGTTGTAAAGTCT
+
/://)//44444444:=<<<:::44.555.55:999)/)//9979934/)/5//-55555$/)/:::<>>><AA<@B@@BBB1BC@C>BBB;BCD@CFDDCCAAA=@?BC7:9@;>>@A?@@CDBCCCCEA@?ACEE?;=;@@?>C?C=A;<7A=>BC966<@@AA<>:=<255838;;??9?>?;98777'7?<=C===<@?B=>58;7728?C>ABC<?@;B<?@<A>BBC;B;;5;@@@ACBBBAA@@@>??@@@@ABBA@@?A>?>?@<@=A@==7<>A>
@ATNG8:01415:07470
GATGGTAGTACATGATAGACGACACCAGAAGATCAGGAATCTAGAAGAATTCAGATTTTAACACGAGAGTAAACGTAAAAAGAAGGTTTACAAGACTCACGTTAACAATATTGCAGCAGTACGCACACAATCGAAGCGCAGTAAGGATGGCTAGTGTAACTAGCAAGAATACCACGAAAGCAAGAAAAAGAAGTACGCTATTAACTATTAACGTACCTGTCTCTTCCGAAACGAATGAGTACAGAGAGTACGATATGTCTACCATCGAGGTTGTAAAGTCT
+
48887:::<:=55554:<<<<@A@>7?<;8=;655;494;:999:.447:5:<<4444&438545<;99666.///////$/93:.55)5995:556>666@9B8??;:;;?BBBBBCECAAABB@AAB?BBBB@CBBB@@?B?C@BB=;D996CB<@<>>AA9:78@:>=;38///6167;8;==CC1??<@BB<=<?::2737>::4:;?=AAB?BA::9AA;>?<<=78BA<@@==8BCBBC>?>BBCCBAB???AA?>:>?>5557;4968808::?
@ATNG8:01380:07495
GATGGTAGTGTCATATGAGAGTGTGTACTCATTCGTTTCGGAAGAGACAGGTACGTTAATAGTTAATAGCGTACTTCTTTTTCTTGCTTTCGTGGTATTCTTGCTAGTTACACTAGCCATCCTTACTGCGCTTCGATTGTGTGCGTACTGCTGCAATATTGTTAACGTGAGTCTTGTAAAACCTTCTTTTTACGTTTACTCTCGTGTTAAAAATCTGAATTCTTCTAGAGTTCCTGATCTTCTGGCTCTCGTAGACAGATACTACCATCGAGGTTGTAAAGTCT
+
//8;6<;A?BB=BCCBCBEIDCDB<;;99>99.4494(4;.4.5=<:9=97/0///498<A@D4;79;5:<///;4/////$//)49;;3;=<@>CCCADC@BBICCCACCCCCCCDADDD?B@BBCCCCCC?AAABBCDDDDDCBBBCCECCDD@DCC@BB@B@CCB::;D@@<@AAAB9@=B>;:;:;*;CAAA>BBIMECCCGC?CCCC5CBBDC?A?AA=B@B@@@A=A?BCBCCC@BBB@BCCCCDCCCCCCBAADBBAB?A?AA@@=@?BBBD>CBB@
@ATNG8:01409:07491
GATGTAGGACGAGCGTCTGAGAGGTACTCATTCGTTTCGGAATAGACAGGTACGTTAATAGTTAATAGCGTACTTTTTTTCTTGCTTTCGTGGTATTCTTGCTAGTTACACTAGCCATCCTTACTGCGCTTCGATTGTGTGCGTACTGCTGCAATATTGTTAACGTGAGTCTTGTAAAACCTTCTTTTTACGTTTACTCTCGTGTTAAAAATCTGAATTCTTCTAGAGTTCCTGATCTTCTGGCGCTCTGTCACGTCTGCTACCATCGAGGTTGTAAAGTCT
+
AAABBAA?ABABBBB?@ACCCCC@C@A@A>>9=99:5:C?B?BCCCCCC@CFDCB?B?BCCD?C@BCCCB@@:999999#;?@@5;;,;:<>:@?@;>F>A@BBCC@CCBBABBB>@BB?B>AAACBBAA>AABB>B@@BBCBB>@BCCBB>>:>CB==<9;;@A@AA===A=C@@@@3>6;666555'5=:;<*//////;;9<4::;;)7=A<=8=:==7=;;;?==9>;?>??==7;;A<>>>@>=>=ABBB?>=>?>=>=AAAADD<B:==>>9>>>>
@ATNG8:01421:07493
GATGGTAGCAGACGTGACAGAGCGCCAGAAGATCAGGAACTCTAGAAGAATTCAGATTTTTAACACGAGAGTAAACGTAAAAGAAGGTTTTACAAGACTCACGTTAACAATATTGCAGCAGTACGCACACAATCGAAGCGCAGTAAGGATGGCTAGTGTAACTAGCAAGAATACCACGAAAGCAAGAAAAAGAAGTACGCTATTAACTATTAACGTACCTGTCTCTTCCGAAACGAATGAGTACGATGAGAGAGCTCTCTCTACCATCGAGGTTGTAAAGTCT
+
:<;A?BCB@@CBB@AA;;;;AAC9::;CD@CCCCCC=@=@ABBBBC@CC@D>AA@99999):<@ABBBAC@@@@8??;;;;.9E@F4;;;&:9@<<>BCCCCDGAD@CC@BBB@CCCCBCCICGFDCCBCC@CCCC@CCCCBB?@=@AEED@CBCABB;:89ABBBB?BC???>?BB@@@:>@A?BCDFE3>?=@BBBBBB>>5;5;<<:1818=@@@?BBBBAAA9>9>??9>AD?:::CBBBBB@@?ABABBB?@;A>>>>>=BBB??@=B388>>4=;;;
@ATNG8:01433:07067
GATGGTAGTACATGATAGACGACACCAGAAGATCAGGAACTCTAGAAGAATTCAGATTTTTAACACGAGAGTAAACGTAAAAAGAAGGTTTTACAAGACTCACGTTAACAATATTGCAGCAGTACGCACACAATCGAAGCGCAGTAAGGATGGCTAGTGTAACTAGCAAGAATACCACGAAAGCAAGAAAAAAGAAGTACGCTATTAACTATTAACGTACCTGTCTCTTCCGAAACGAATGAGTACGATGAGATCTCGTGTGCTACCATCGAGGTTGTAAAGTCT
+
>;<C@CCDCCBBBBBCCCBC:;;BB?BEEGFCCC;;:<?CBCBCCD@BA=B?CCCCDDDD3D?BBCBBCCCCCC>BBBBBBB5BG@C@CCC;CDE@DBBBCCCAB>B?@@<@BB?BCCCBBCABBCCBBBCD@BBBE@DDDCCCCC>A=AAA>AEBBBBFD@CCCCCC@A@>@BB>AA@??8===;::9:99%9;;;949==BA=?<?;BCC@C?BCCCC@BBBBBBC@C?BBE>G;;;;CCCDCAAABBBBBBB@BABBBBBBBB@BBBB>?:>8=:9:1@AAA
@ATNG8:01442:07048
GATGGTAGCGCATATCAGCGCAGCCCAGAAGATCAGGAACTCTAGAAGAATTCAGATTTTTAACACGAGAGTAAACGTAAAAAGAAGGTTTTACAAGACTCACGTTAACAATATTGCAGCAGTACGCACACAATCGAAGCGCAGTAAGGATGGCTAGTGTAACTAGCAAGAATACCACGAAAAGCAAGAAAAAAGAAGTACGCTATTAACTATTAACGTACCTGTCTCTTCCGAAACGAATGAGTACGATGAGATCTCGTGTGCTACCATCGAGGTTGTAAAGTCT
+
AABD?BB666AB=B@;>:>A@@>>A:@@A=ABABAB=A=ACCDCBC:==:B7<@;;;CCC1B??@;9:@@@??>5==:9444$9;<B499909A=:@BAAAC;;;=A;@?;>@@<=B???ACAB;;:BABAB=A;;:?BAB@AA@B?B?CAA=ABBBBBA@<@9;9@@699<;;:5883333&333-333333#3;6;;;:<:=;;484788938*////;69;;=A@@=A8::B;B:;6999??9:9BAAADD>>>@9:9=<00//(//66.2,2,22990555:
@ATNG8:01442:07074
ATGGTAGCACACGAGATCTCATCGTACTCATTCGTTTCGGAAGAGACAGGTACGTTAATAGTTAATAGCGTACTTCTTTTTCTTGCTTTCGTGGTATTCTTGCTAGTTACACTAGCCATCCTTACTGCGCTTCGATTGTGTGCGTACTGCTGCAATATTGTTAACGTGAGTCTTGTAAAACCTTCTTTTTACGTTTACTCTCGTGTTAAAAAATCTGAATTCTTCTAGAGTTCCTGATCTTCTGGATACACTCATGTGCACCTACCATCGAGGTTGTAAAGTCT
+
BEE?CBBBBCCBCCBCAAADCCCBBDECCBA?ACCF?CC?B?ACGHFCC?CCCBB?B?CCDD@D?BBCBCEBAA?@????.>A?BBBB=BCCC@CCD@BB=?>?B::6:ABABABB?BDC?C?BBCBBA?A@CC@@;@AAAAA??>AAAAA@@@<???<@A<A=AAAAA??@A<@@@?@5@=B9==DDD/@A:::1://///;>=C<AABAA&@558:::5:>5>>?A?>?<@:@@AAAA;>>@=@BAAA<<<=<=CAA??:?AE==:::<=7=:>>@E:@@?@
@ATNG8:01450:07042
GATGGTAGCTCTGCTCTGACTCTCGTAACTCATTCGTTTCGGAAGAGACAGGTACGTTAATAGTTAATAGCGTACTTCTTTTTCTTGCTTTCGTGGTATTCTTGCTAGTTACACTAGCCATCCTTACTGCGCTTCGATTGTGTGCGTACTGCTGCAATATTGTTAACGTGAGTCTTGTAAAACCTTCTTTTTACGTTTACTCTCGTGTTAAAAATCTGAATTCTTCTAGAGTTCCTGATCTTCTGGATACACTCATGGCACCTACCATCGAGGTTGTAAAGTCT
+
44:>:955:::=:;5<665==<55555.59999398993;<7<9<566;;<6;;??@<@<@?==:>9=<<A??;<<7<<<<<+<=8<AAA6;;A?<@@=9<=,/0>@/576B<;:;;;7;;?:B?CCBBBAAA6;;>@<::9@B:9944999:<=<8;;;4658>7956=;9;>=999955&94=4>>>>?,?@@AB<A@?BB:9;99;>>>>':9>;92929?;>>9:;997@3<555::8<<B:A;AA@@@@>??699?49597555449.4.49::4;<<<
@ATNG8:01451:07056
GATGGTAGAGAGAGCTCTCTCATCGTACTCATTCGTTTCGGAAGAGACAGGTACGTTAATAGTTAATAGCGTACTTCTTTTTCTTGCTTCGTGGTATTCTTGCTAGTTACACTAGCCATCCTTACTGCGCTTCGATTGTGTGCGTACTGCTGCAATATTGTTAACGTGAGTCTTGTAAAACCTTCTTTTTACGTTTACTCTCGTGTTAAAAATCTGAATTCTTCTAGAGTTCCTGATCTTCTGGCGCGTATGTATGTCGCCCTACCATCGAGGTTGTAAAGTCT
+
9;;?@BAAA;99=>;955<;;;@@B@@@>B;;6;CFB>@CBEACAA@CBB@BBB@@<?<@A>A:@>A;;AC???C?@@?@?17::=00,/:<@<ACCACB7::?=;=:@@???@=>;8988?;@A<@@=88/7;;>/679;<<?=>>@@C>898:==?:??6;5;===>>>>A=>?>@@2A:>777888(8:==C188=:;:<<:727;88*98<98392//)/883535(/(.68688+//7378:<<<<>::;=====A8>=C=>>;=;:6:,//9=6====
@ATNG8:01454:07071
GATGGTAGCAGACGTGACAGAGCGCCAGAAGATCAGGAACTCTAGAAGAATTCAGATTTTTAACACGAGAGTAAACGTAAAAAGAAGGTTTTACAAGACTCACGTTAACAATATTGCAGCAGTACGCACACAATCGAAGCGCAGTAAGGATGGCTAGTGTAACTAGCAAGAATACCACGAAAGCAAGAAAAAAGAAGTACGCTATTAACTATTAACGTACCTGTCTCTTCCGAAACGAATGAGTACAGAGAGTACGATATGTCTATCGAGGTTGTAAAGTCT
+
::;;@BCCBBCBBBBBEE:;=BCCG@CCD@CCCFCB@B@BBCBAAA@CC@A=CAAACABC3C?A@ABCCDAAAC>BBBCCBB3@@=A?CCC=CHGACBCCBCB;;:;@CC@EBC@AACDDCCCCCCCCCCCB?BCAA?ABCCDCBA?B@CAA>@CDDDCCA=AACCCC?BC?AAA;?=999+8<<899:9:9%:@;A???CBB?@1818:@@5;5;>AAA?ABAAABB@D@BBE>CBB>BBBBBCCAAACCBBBAAABBBBBCBBB@CCC?B>AA@@:B?>>
@ATNG8:01454:07085
GATGGTAGGCACTGCGCACACATCCCAGAAGATCAGGAACTCTAGAAGAATTCAGATTTTTAACACGAGAGTAAACGTAAAAAGAAGGTTTTACAAGACTCACGTTTAACAATATTGCAGCAGTACGCACACAATCGAAGCGCAGTAAGGATGGCTAGTGTAACTAGCAAGAATACCACGAAAGCAAGAAAAAAGAAGTACGCTATTAACTATTAACTTAACCTGTCTCTTCCGAAACGAATGAGTACTGTATCTATGTGTGCGCTACCATCGAGGTTGTAAAGTCT
+
//8;6<;A=AA?994:=9@ABBBBB<BBC?BABB;;6;;A@B;:6C;CB@C@@@@AAABB0@<@@@?@?BB@@@8=@;;;;;*9@=95<<<2>CCBC==>=?B;;;/;@CB@C;;79?A@BCICCDCAABBCC@CCCC>@@BBBBBB@C@C@@>@FDBBBBG?AAABBB@CC@BBA=@@?>>8;=>;:;;=;;%;><00/=@>@@B=B;??@A8<69:4:1:1;>;;;>>;><BBD:@@@=>=>;;;@@BAB@@>>?BBB@@@BCBBB?B@>>886:<@@@B9@?A@
@ATNG8:01463:07064
GATGGTAGCAGACGTGACAGAGCGCCAGAAGATCAGGAACTCTAGAAGAATTCAGATTTTTAACACGAGAGTAATCGTAAAAAGAAGGTTTTACAAGACTCACGTTAACAATATTGCAGCAGTACGCACACAATCGAAGCGCAGTAAGGATGGCTAGTGTAACTAGCAAGAATACCACGAAAGCAAGAAAAAAGAAGTACGCTATTAACTATTAACGTACCTGTCTCTTCCGAAACGAATGAGTACTGCGTCTCACTCTCGCCTACCATCGAGGTTGTAAAGTCT
+
44>>:=<CDAAABBBBBBBDDCEBG?@@@@DDEBBB>A<ABBBBCC?CC@B?BB@@@@@@2@=AABBBCB>>>?AAA@A@@@.@@;>;???6?BC?BBBA@@C997:@CC?BCC>ABCCDBBCBBCBBBBDCDGCCB?CCCCDCBB?C@C@@>@CCCCBBB?BCCCCC?BB>BBA?CCCDD<>>A=<<<<<='=A?CBBABDDBB>A589CC?C?>?ABB?BCBBBBB?B?BBC>CDC@DCCCAACBCCBCBCDDDDDCABB@CDC@CBBA;;6;=@BCC>EB;<
@ATNG8:01473:07066
GATGGTAGCGCACACATAGATACAGTACTCATTCGTTTCGGAAGAGACAGGTACGTTAATAGTTAATAGCGTACTTCTTTTTCTTGCTTTCGTGGTATTCTTGCTAGTTACACTAGCCATCCTTACTGCGCTTCGATTGTGTGCGTACTCTGCAATATTGTTAACGTGAGTCTTGTAAAACCTTCTTTTTACGTTTACTCTCGTGTTAAAAATCTGAATTCTTCTAGAGTTCCTGATCTTCTGGTATGACTTGTGTACTACTACCATCGAGGTTGTAAAGTCT
+
//9839888:;=@<ACGDCCCCGCCCBA=><A9???C:BB:A<=@CGCCCAHC9:6:@8<=::668<<==BDBCC=;;;;;*;@=>?A@:@<5979CB?BC?BBAAABBCEGIILFC=;;C?D?CDCB;<;C@CCCCADCCGFDAABAAACCBB@CCEACD@C?BBCFDDBBCADBBBB:B?C@CFEEE3CCCGD;;;DDABBAAA=@AA@,ABBAA5;4;A>BCBBB@@;@>;;:BBA?BBB>BDBB;;<@BCAABBB;;;@@=AAA@>>9=+0000+0AA>
@ATNG8:01429:07137
GATGGTAGACACGTGTGCTCTCTCGTACTCATTCGTTTCGGAAGGGACAGGTACGTTAATAGTTAATAGCGTACTTCTTTTTCTTGCTTTCGTGGTATTCTTGCTAGTTACACTAGCCATCCTTACTGCGCTTCGATTGTGTGCGTACTGCTGCAATATTGTTAACGTGAGTCTTGTAAAACCTTCTTTTTACGTTTACTCTCGTGTTAAAAATCTGAATTCTTCTAGAGTTCCTGATCTTCTGGGTCTCTCTCTCACGCACTACCATCGAGGTTGTAAAGTCT
+
99@<9@<ABB@;;6=@;ABBAAACCCCBBCCFBIDDD?CC@C@CE=BBCC?BCBCD@D@BBCCADBBCBBACCCC?BAAAA2@A=BABA8A@AA9?==9=?;>@ABAB@C@@@CCBB?EBB?B?BBB>>?995:AAB?AABDCB???BBBBBAAB?>>>=@@<?;?AABBBB??:>::;:1;<A:>>@@@.==@@@:@@@@BABBAA5::::+;>??F<@<@@<@AACCAA;>;>>>@>>;>??A9?===;;;BBB@@@D@>>>?;??@>>>;?====>7=;;;
@ATNG8:01431:07134
GATGGTAGTCTCAGATAGTCTATAGTACTCATTCGTTTCGGAAGAGACAGGTACGTTAATAGTTAATAGCGTACTTCTTTTTCTTGCTTTCGTGGTATTCTTGCTAGTTACACTAGCCATCCTTACTGCGCTTCGATTGTGTGCGTACTGCTGCAATATTGTTACGTGAGTCTTGTAAAACCTTCTTTTTACGTTTACTCTCGTGTTAAAAATCTGAATTCTTCTAGAGTTCCTGATCTTCTGGTAGAGCGTGCATATATCTACCATCGAGGTTGTAAAGTCT
+
@@@@?BCDDD@ABBBBBCABBCGBCBDGCCBC@DDCE?ED?B@BCDCCIC?BBCBB@B?BBDD@D@BCBCCCBBB?BBCCA0;;6<ABA<BABB?AAC@AA?B@BBCEACCCCBBBC@CCC?B?CCCCCCBB@BCCB?CCCCCDCBCBBBBAABB?BBB?BB?AABCBBCCCC@BCCDE<C?B;;;;;;*;AAAA>AACCCCCBBB@DCCC5CBCBC@B?BB@BBBCBBC@C@CFDCCC>@@DACCGDCCBBDCCBBBCCCACC?CBBBAA>A@BBDD>B??>
@ATNG8:01447:07095
GATGGTAGCTCTGCTCTGACTCTCGTACTCATTCGTTTCGGAAGAGACAGGTACGTTAATAGTTAATAGCGTACTTCTTTTTCTTGCTTTCGTGGTATTCTTGCTAGTTACACTAGCCATCCTTACTGCGCTTCGATTGTGTGCGTACTGCTGCAATATTGTTAACGTGAGTCTTGTAAAACCTTCTTTTTACGTTTACTCTCGTGTTAAAAATCTGAATTCTTCTAGAGTTCCTGATCTTCTGGTATACACACTCGCTCGCTACCATCGAGGTTGTAAAGTCT
+
44<<9<<AA@;6;6BBAAABAAAABCBBBB;;4;<==5==<A<@BBBCCE@CCDBB@CACDCB=B=;;9@;;9;=79=>>@0:@:BCBF>B;;9>A;;49A?@@@CEEACCCCBDCC@BCB@C?CCBCBA@C@CCCC?CBBBCBBBC@@@CABBC@BCC?BB>B?BBB@@AABA?BBAAA3A>A=ACCCC2CBBBC?CCCIHECAAA@CJFD3CCDCC?A?ADABBCCCBB?B?BCCCCC?BBDBAAACCCCCCCCBBBBBBCAB>ABBBAA>A?BBCG<BAAA
@ATNG8:01450:07125
GATGGTAGTCTCAGATAGTCTATAGTACTCATTCGTTTCGGAAGAGACAGGTACGTTAATAGTTAATAGCGTACTTCTTTTTCTTTGCTTTCTGTGGTATTCTTGCTAGTTACACTAGCCATCCTTACTGCGCTTCGATTGTGTGCGTACTGCTGCAATATTGTTAACGTGAGTCTTGTAAAACCTTCTTTTTACGTTTACTCTCGTGTTAAAAATCTGAATTCTTCTAGAGTTCCTGATCTTCTGGGTGTTCAGCGAGTATCTACCATCGAGGTTGTAAAGTCT
+
7---8G?DABB<<=596@966>;;9995999=4==?>:>B?B?D@B;666.5559<5>4==49495>=>5////:)//999'///(/:::1////738//)/8)///6/5.6<<;><>>:>@A?C@ICCCBB;;;;CCC@CCCHAAA>>000000;;60008=>9=3944444499494444&4.5555555$9499909=9596<;A;<CCCC1A<<99299>@=BBBBBBC5;5;@?@@@?BBCB=B;;8;;;BBBBBBAAAAC?C;;;BB>A>A@@@9@@@@
@ATNG8:01450:07129
GATTAGTATATCGCGTCGCTATCCAGAAGATCAGGAACTCTAGAAGAATTCAGATTTTTAACACGAGAGTAAACGTAAAAAGAAGGTTTTACAAGACTCACGTTAACGATATTGCAGCAGTACGCACACAATCGAAAGCGCAGTAAGGATGGCTAGTGTAACTAGCAAGAATACCACGAAGCAAGAAAAAAGAAGTACGCTATTAACTATTAACGTACCTGTCTCTTCCGAAACGAATGAGTACTGTATCTATGTGTGCGCTACCATCGAGGTTGTAAAGTCT
+
8:B9<=B@@A;;:BCB;;;CB@B89:A>AACA;:6;5;;ABCAA;AB?B@CB@>>><<,<,00>>>?BBAAD<>>?>==>,>B=@;>==+>>>:>AAABBEDDAD@A@ABBA>BBBCCCCBBABACBBBA:@<:99,:>>>A::9>C<>?>9>@?>?>AA@BBB?>?3998;7906977.22:5>>>>@@(><=8858;<;6515=556A8=876;AA=@@@AA@@9?>@>>;>996:9:ABBBBCBBCABABBAABBAABBBB?CDC=>>;?78:DD:B:::
@ATNG8:01458:07103
GATGGTAGAGTACAGTGTAGTAGACCAGAAGATCAGGAACTCTAGAAGAATTCAGATTTTTAACACGAGAGTAAACGTAAAAAGAAGGTTTTACAAGACTCACGTTAACAATATTGCAGCAGTACGCACACAATCGAAGCGCAGTAAGGATGGCTAGTGTAACTAGCAAGAATACCACGAAAGCAAGAAAAAAGAAGTACGCTATTAACTATTAACGTACCTGTCTCTTCCGAAACGAATGAGTACTGTATCTATGTGTGCGCTACCATCGAGGTTGTAAAGTCT
+
//8869;BBBBCC666===>>DCDC@CBD@BBBABA<@=AAB;;9C<AA@C@AA::9BAA2B>BABBBBBBBBC>>=ACCBC0;;5;2:::*;BB?ABBCCCC;;:;@BC@DBB?BBCCCCCCCCCDBBBAA<ABAA?BBBBCCBA?CACAA>ABBBDCED?BCCCBB?BB@BBB?ABDFE<>?@<?=????'?A=AAAABBAAA9;599?>6=9=@@@@?BBACCCB>A<;:;5;00,0@@@DAABCBFECC:::B???::9ABB@BAAA;:8:=@>>B:B998
@ATNG8:01470:07127
GATGGTAGCAGACGTGACAGAGCGCCAGAAGATCAGGAACTCTAGAAGAATTCAGATTTTTAACACGAGAGTAAACGTAAAAAGAAGGTTTTACAAGACTCACGTTAACAATATTGCAGCAGTACGCACACAATCGAAGCGCAGTAAGGATGGCTAGTGTAACTAGCAAGAATACCACGAAAGCAAGAAAAAAGAAGTACGCTATTAACTATTAACGTACCTGTCTCTTCGAAACGAATGAGTAGATGAGAGAGCTCTCTCTACCATCGAGGTTGTAAAGTCT
+
9::;=AACCBCCCCDBA@@BEHJCCACCC@BCCCBB@B?BBBBBBC@CC?B>AA>89999)9;@ACCBBBAA@?9?9:;???,@@<@=BBC<CDE@DAA@B>@00-0<@@=AAD@BBCCCFCCCCCCCCDBB?BCBB?BBCBBBCB=@=A:::;DDDDBAA>ABCBCC?CC?BBB::9BBB=A==8998878%9?;?A@ACBB??<?=?A??:>;>>B@@>@C@@@BB@BBBB?BBB@BBBBBBBBBBBBBBCBBCBBBA@@@@=A@???@<@8;;BB;BA?@
@ATNG8:01473:07093
GATGGTAGCTCACGTACGTCACACGTACTCATTCTTTCGGAAGAGACAGGTACGTTAATAGTTAATAGCGTACTTCTTTTTTCTTGCTTTCGTGGTATTCTTGCTAGTTACACTAGCCATCCTTACTGCGCTTCGATTGTGTGCGTACTGCTGCAATATTGTTAACGTGAGTCTTGTAAAACCTTCTTTTTACGTTTACTCTCGTGTTAAAAAATCTGAATTCTTCTAGAGTTCCTGATCTTCTGGGATGTGTGCGCAGTGCCTACCATCGAGGTTGTAAAGTCT
+
//8839/55;;@ABCC966?BBABBBB;;;@@4;9=5=@2949::<==B@CBBCC9;6:B?A;A>@@BBBB@@B<:;;;;;$:<8:;CC=C=<@/0/@:00+9994:<5:;:;;9=993736;6=?999;78/87394::@BC===;;BA@B>>A=BAA<AA<@;888?AA>>><@@A@@2A9=77////(/5537'//..:66::7157555$5559=6:5:=5;997../(/(.7657:46///(//.../.557755593999798588<7;.//88068/.
@ATNG8:01431:07159
GATGGTAGATACTCGCTGATACACCCAGAAGATCAGGAACTCTAGAAGAATTCAGATTTTTAACACGAGAGTAAACGTAAAAAGAAGGTTTTACAAGACTCACGTTAACAATATTGCAGCAGTACGCACACAATCGAAGCGCAGTAAGGATGGCTAGTGTAACTAGCAAAAATACCACGAAAGCAAGAAAAAGAAGTACGCTAATTAACTATTAACGTACCTGTCTCTTCCGAAACGAATGATTACTGTATCTATGTGTGCGCTACCATCGAGGTTGTAAAGTCT
+
//796:;?@A=@<;;;;;<;;;>>>6>>>:<=;;<@<@?BBBAA;?7>B7@>ABCCCDCC2A>@A??;;>>337)7;44444$4:5:.555&5<<7;996;;==B8;7;B?BCD@@A@BCCBMBABBBCA;;7;CBB=@@@@ABBB?DAEBB>BEEAAABC>A99989998$733-3;<;=6<::6:::::)33./9;;99//)/59;>BCC7;6;;77368559>:A<?<<>A7?AA>????297?@A@???98;@@?@ABBBBB:9;BCAA>A<>?AB9ABBB
@ATNG8:01438:07177
ATGGTAGGCGACATACATACGCGCCAGAAGATCAGGAACTCTAGAAGAATTCAGATTTTTAACACGAGAGTAAACGTAAAAAGAAGGTTTTACAAGACTCACGTTAACAATATTGCAGCAGTACGCACACAATCGAAGCGCAGTAAGGATGGCTAGTGTAACTAGCAAGAATACCACGAAAGCAAGAAAAAGAAGTACGCTATTAACTATTAACGTACCTGTCTCTTCCGAAACGAATGAGTACGTGTGCGACGTGTCTCCTACCATCGAGGTTGTAAAGTCT
+
844.4<<6<::9BBCBDEEAA@DC@CBB@CCCHBA?A?CBBAAAEAED?B?BCCBCCCC5B?BCBCCCCCAA@6?@;::::*:E>C4;;;-;CC@ECCCCCC@@<@?BB?BBB@BBBCCACCCCC@@@BDG@CCBB@BDDCCCAA>A@CAA>@EDDCCBB?CCCCCB@CC@BBB=??>==5?=<8<>@@@2@C@CA@ABBA@@494:@AA<?<?BCBB@BDBBBBB@C?BBD=C:;8;BBBBABBCCBBABBBBCCBBBB@BBB?BBBBBB<><?>AA:@@==
@ATNG8:01439:07176
GATGGTAGTATAGAGCTCTACATAGTACTCATTCGTTTCGGATGAGACAGGTACGTTAATAGTTAATAGCGTACTTCTTTTTCTTGCTTTCGTGGTATTCTTGCTAGTTACACTAGCCATCCTTACTGCGCTTCGATTGTGTGCGTACTGCTGCAATATTGTTAACGTGAGTCTTGTAAAACCTTCTTTTTACGTTTAACTCTCGTGTTGAAATCTGAATTCTTACTAGAGTTCCTGATCTTCTGGATACACTCATGTGCACCTACCATCGAGGTTGTAAAGTCT
+
448<7==CCBB@A?=:>>;<<@BBBECBAABB?BBBC>BB@CCCCDBCCB@BBCBB@B=?@DC?B?BCAA@??8:6@AABB18?6B99:23;8;.74<6;A?AAA@BA;??A???;;7;;;>E<??A89557;:>>A<==<AAA@?@@@C?>=<=9;:;8;:5;:>>>C@@@AA=@;;:;/;8=8>;===,<=9==,-+-6---77-/)/66.59=:=;>=AA=>>>A>>>A<@<>>>@@B=ACD=A@@;<;@A>>>@>>==:>?A=A@@@@@=B;>777.79--
@ATNG8:01441:07146
GATGGTAGCTATACGTATATCTATGTACTCATTCGTTTCGGAAGAGACAGGTACGTTAATAGTTAATAGCGTACTTCTTTTTCTTGCTTTCGTGGTATTCTTGCTAGTTACACTAGCCATCCTTACTGCGCTTCGATTGTGTGCGTACTGCTGCAATATTGTTAACGTGAGTCTTGTAAAACCTTCTTTTTTACGTTTACTCTCGTGTTAAAAATCTGAATTCTTCTAGAGTTCCTGATCTTCTGGGTGTATCAGCGAGTATCTACCTCGAGGTTGTAAAGTC
+
48:;:C>CCB>CDAA=696CDCBCBCCBBBBC?BAAA=AE>D?;;:@?@@>BCCBB@C89;@C@C@CB;:;AA:=??=@?@.???BBBB=BDCC>@A?;?C8::?A??>?ECCBBAA>ABC?B@BBB??@B?<?BBB;>?ACBA>>==?<=<===188@:98185;A>?=>>:;7;?>>=/<4:48/////%/6689*//33;77=>846=9=+=///=7=9AC=@@@>>?><?;?????@7668@6///<;;;=@@==>AA???@===:9606,--67(-,2
@ATNG8:01444:07140
GATGGTAGTAGTACACTAGTCATACCAGAAGATCAGGAACTCTAGAAGAATTCAGATTTTTAACACGAGAGTAAACGTAAAAAGAAGGTTTTACAAGACTCACGTTAACAATATTGCAGCAGTACGCACACAATCGAAGCGCAGTAAGGATGGCTAGTGTAACTAGCAAGAATACCACGAAAGCAAGAAAAAGAAGTACGCTATTAACTATTAACGTACCTGACTCTTCCGAAACGATGAGTACTATAGACTATCTGAGACTAATCGAGGTTGTAAAGTCT
+
BDBB?BDCCC9:;CCCCBBBCBCCC?AAA?CCDCBB?B@CCCCCCC@DD@B?CCCBBBBB5B@BBCCCCCCBBB:@<9::9:*:B;B?BCC;CDDACBCCBBB999;@CCACCC@CBAABBDDCCCBBBBBC@CCBB?BCCCBBBB>C@CBB?BCCCCAAA?CBBBBB?BC@BBB?AB???8<<<:99::9(9@<B?>?BBBB@<><>@BB<A<BACBB?BBBBBFF?B?BCC=BAAABBBBBBBCCABBCCBBBBACBBBCB?BCDBC>A=AAA@:BBAA
@ATNG8:01447:07151
GATGGTAGCATCATGCATATCTCACCAGAAGATCAGGAACTCTAGAAGAATTCAGATTTTTAACACGAGAGTAAACGTAAAAAAGAAGGTTTTACAAGACTCACGTTAACAATATTGCAGCAGTACGCACACAATCGAAGCGCAGTAAGGATGGCTAGTGTAACTAGCAAGAATACCACGAAAGCAAGAAAAAAGAAGTACGCTATTAACTATTAACTTACCTGTCTCTTCCGAAACGAATGAGTACTATGTAGAGCTCTATACTAATCGAGGTTGTAAAGTCT
+
ABBC?BDDDECBBAAACCCCCCCCC@CCE@CDCC9:<;?BCCDCBB?BD?B?BB@@???=2@?BBBBCCB?AAA8@@;;;;;;#;;:;5555&5B>:=B=CDCB;:9;@CC@BBB?CCCCCCCCCCCCCBCDDADC??>ABCCAAAC@C@CAB@BGBBBACC@CBBBBB?BB>AAA49::9:,7>?>AABAAB(@A=??@?CFCDC?B?C>BB<@<@A7:;:>A;;<@@<@5::D;???<A?@?BA?>>AAAAA@@@AAABBBB??=;BBAA;A5;;AA9@@>@
@ATNG8:01450:07158
GATGGTAGACACGTGTGCTCTCTCGTACTCATTCGTTTCGGAAGAGACAGGTACGTTAATAGTTAATAGCGTACTTCTTTTTCTTGCTTTCGTGGTATTCTTGCTAGTTACACTAGCCATCCTTACTGCGCTTCGATTGTGTGCGTACTGCTGCAATATTGTTAACGTGAGTCTTGTAAAACCTTCTTTTTTACGTTTAACTCTCGTGTTTAAAAATCTTGAATTCTTACTAGAGTTCCTGATCTTCTGGAGATACACATGATACTCTACCATCGAGGTTGTAAAGTCT
+
//9;8;;?CCCBBABA?A>CAAACBB<;:CCHAFDDD?CC>@>@CBCCAA=@@BAA?B?BBA@?A>AABCCBAAB?CCBBB1>>@CBBB>A@@A4:90+0:5900///)/<>777@@=@AA@A=AAA;:;;;:>>>><>>>FFBB===B?>=<::48884:=7=;>BFA???@@7;;BBA5>4:48/////%/8666(/)/99;88:855,/=:<+;//-/>7<7;;4;:>;>B8<8;:=<@@??<>>?;;;;;;?AA>=<AAAAA??>>:>??A>>;?9==>>8?===
@ATNG8:01452:07154
GATGGTAGCGCATATCAGCGCAGCCCAGAAGATAGGAACTCTAGAAGAATTCAGATTTTTAACACGAGAGTAAACGTAAAAAGAAGGTTTTACAAGACTCACGTTAACAATATTGCAGCAGTACGCACACAATCGAAGCGCAGTAAGGATGGCTAGTGTAACTAGCAAGAATACCACGAAGCAAGAAAAAGAAGTACGCTATTAACTATTAACGTACCTGTCTCTTCCGAAACGAATGAGTACTGCGTCTCACTCTCGCCTACCATCGAGGTTGTAAAGTCT
+
88884;::<=<<===?>>BB@?>BA;;9;=:96@@<>:CB@;:/@+00)/)/88/4444$3499;547<=779/9994444$5:5:.555&555.55;>>;>=<8<85509<?<@B;;;;9:BBB@@@@@@?B999:>>;:::<<7<7:54.4448::<=9;;:<440436;;;/3388,338333337$3939888===8805056693;2/.0//)/::9:<=8=45590889488:::888:>356<<=<55555=7<<<9<=::::5:4889=1:998
@ATNG8:01460:07179
GATGGTAGAGAGAGCTCTCTCATCGTACTCATTCGTTTCGGAAGAGACAGGTACGTTAATAGTTAATAGCGTACTTCTTTTTCTTAGCTTCTGTGGTATTCTTGCTAGTTACACTAGCCATCCTTACTGCGCTTCGATTGTGTGCGTACTGCTGCAATTATTGTTAACGTGAGTCTTGTAAAACCTTCTTTTTACGTTTACTCTCGTGTTAAAAATCTTGAATTCTTCTAGAGTTCCTGATCTTCTGGTGTCTGATCTGTATCACTACCATCGAGGTTGTAAAGTCT
+
@?A>ABBC@@@AA:5555=;;;;994555;??:CCCG?GF?A?BC>@@00+0/7;:)/+9:=;8A?A::9A893;6/////$/6)////(//377,33;1;;139838;6;>9885/.....274768=>;;;;>@@A:686<99666//////53(5-55+59491688677555.52222&23:178;;;.:>>>>8=687?A>?>=:=ABA.5870795>5>>6???;;7;171775957179949>>?????@;;;>?===>;;5;;;::=6>1679A:>>>A
@ATNG8:01476:07179
ATGGTAGGACGAGCGTCTGAGAGGTACTCATTCGTTTCGGAAGAGACAGGTACGTTAATAGTTAATAGCGTACTTCTTTTTCTTGCTTTCGTGGTATTCTTGCTAGTTACACTAGCCATCCTTACTGCGCTTCGATTGTGTGCGTACTGCTGCAATATTGTTAACGTGAGTCTTGTAAAACCTTCTTTTTACGTTTACTCTCGTGTTAAAAATCTGAATTCTTCTAGAGTTCCTGATCTTCTGGTGTCGTCTATCATGTACTACCATCGAGGTTGTAAAGTCT
+
::<8=<?:@000//;;<;<;<==;>BBBBBB?B@@@;@B@H@CBBBCCCAGDCCC@C@CDB@?AACCCCCICCC?BBDED1BB?BCCC?CBBB:;;C?CE@AAACBH@CCHBBCBC@CBC>@?ACCCBBBB@BBCC@CCCCCCCCCBABBBBCD@CAA?BC@C@BBBCBCCCCAC@@@A9@?C?@AAA@,@C;;;9<CCCCCGCCB?BGLH5D@@BCACACB@BCCCCBB@C@CCCCDD@CCC@CCCDDCA@ABBBBBBFECBB?BBBB?@<@=A@AC=CBA@
@ATNG8:01431:07193
GATGGTAGGAGACACGTCGCACACGTACTCATTCGTTTCGGAAGAGACAGGTACGTTAATAGTTAATAGCGTACTTCTTTTTCTTGCTTTCGTGGTATTCTTGCTAGTTACACTAGCCATCCTTACTGCGCTTCGATTTTGTGCGTACTGCTGCAATATTGTTAACGTGAGTCTTGTAAAACCTTCTTTTTAGGTTTACTCTCGTGTTAAAAATCTGAATTCTTCTAGAGTTCCTGATCTTCTGGAGATACACATGATACTCTATCATCGAACTTGCAGAGTCT
+
CCBA?BCC?BBCCCBAAABBCCCABBBBBCBB@BCCC?CE@C@CCCDCBA?BDDCC?C@CCBB@B@CAAACCBBC@BBBBB2BC@BBAC=CCCC?AAC?BB?A@@BCD?AAAA@@BB>BAA<B?DD<@?@@@<@AAAAA2<<AA@@@ABBBCBBB@BBB?BB?B@BB@AABBBB?BB@CC2=:=:=@CBB/AA<AA9????@@A><:08888(7887A:=:=@=?@BA@@A=A=@@@BBB;>>>=A@@@AAAA=>>@A@>>>??@>?=AAB=@>066??CAAAA
@ATNG8:01439:07207
GATGGTAGTCTCAGATAGTCTATAGTACTCATTCGTTTCGGAAGAGACAGGTACGTTAATAGTTAATAGCGTTCTTCTTTTTCTTTGCTTTCGTGGTATTCTTGCTAGTTACACTAGCCATCCTTACTGCGCTTCGATTGTGTGCGTACTGCTGCAATATTGTTAACGTGAGTCTTGTAAAACCTTCTTTTTACGTTTACTCTCGTGTTAAAAATCTGAATTCTTCTAGAGTTCCTGATCTTCTGGCTCTCGTAGACAGATACTACCATCGAGGTTGTAAAGTCT
+
00=:6:9@ABB=BCBCCB;66E;;ACBA;9;;09<?D>BB?A>@CCCCCCACBBBCAC@BB;;:;?CCDCBC?A@<AAACA,<;;,;@BB;CCBC@BHHICK@CABBBB?CCCCCDCC@CCB@B@CDGCCCBB>BBBB?CBBBCCCCB@@ABBBBB?;;<@ECAD?BABBCCCCC?CA@@@9A@C>;;;;;*;ABBC>BBCBBDCBBB=A@@@0@BAAC@B@CC@CCCBBCB@B@CCC@@A?BBCACCCCCCBBBBBBCBCECBBB?BCCCAA?A@BBBD@CB??
@ATNG8:01450:07224
GATGGTAGCATCATGCATATCTCACCAGAAGATCAGGAACTCTAGAAGAATTCAGATTTTAACACGAGAGTAAACGTAAAAGAAGGTTTTACAAGACTCACGTTAACAATATTGCTGCAGTACGCTCACAATCGAAGCGCAGTAAGGATGGCTAGTGTAACTAGCAAGAATACCACGAAAGCAAGAAAAAGAAGTACGCTATTAACTATTAACGTACCTGTCTCTTCCGAAACGAATGAGTACTGTATCTATGTGTGCGCTACCATCGATTCGAGGAAGTCT
+
;@BC@EBABCCCC@AAFCCDCCCCC?BBB?B@B?995;3=@@BCBB?AC?C@C@@:999-369?;CBA??9:9)99;;:9*4B.92;99&5999;>ICCCC;;5;=;;4;BB;@@BBDCDCDD???ABBB?AA@@=@ABCBBBB@B?BCC@CCBBBBBB=@BCCBB>@@;999;@?998(37/(/6666'//(.53588967187<<::4;4:>?@A<@@??>>>=@<@@F;?AA?@@?CBDCBBBBBBC?@ACCCBAAAABB?BBBBAA>ABCC@C@CA@@
@ATNG8:01461:07227
GATGGTAGCGCGACGAGCGTAGACCCAGAAGATCAGGAACTCTAGAAGAATTCAGATTTTTAACACGAGAGTAAACGTAAAAAGAAGGTTTTACAAGACTCACGTTAACAATATTGCAGCAGTACGCACACAATCGAAGCGCAGTAAGGATGGCTAGTGTAACTAGCAAGAATACCACGAAAGCAAGAAAAAGAAGTACGCTATTAACTATTAACGTACCTGTCTCTTCCGAAACGAATGAGTACGATGAGATCTCGTGTGCTACCAACGTCCGACTAAAGTCT
+
B@@@@CCCAABCCCABBCCCCCCCC>CCDACCBBBB@C@BBDBCBC?CC@D@CCBBBAAB2@>ABBBBCDBBBB;A@;;;;;*;B>B?CCC<CFEEFCGABACBD?B@BC@BBC@BCCFCCCCCCCBBBBBB@CCCB@BCBB@@???B?BBC@BBBCCCDB?BBBAAA?BF@BCB=AABBK>BAB=@@@>@.@A=ADCCCCCAA3838===:>:?=AAA?ABABABB@C@BAC>CEE@:::BBCB@??BC???C???>>?;;;AA<A=88:B?CAAAAA;C???
@ATNG8:01470:07215
GATGTAGAGAGACTGTAGCCACCAGAAGATCAGGAACTCTAGAAGAATTCAGATTTTAACACGAGAGTAAACGTAAAAAGAAGGTTTTACAAGACTCACGTTAACAATATTGCAGCAGTACGCACACAATCGAAGCGCAGTAAGGATGGCTAGTGTAACTAGCAAGAATACCACTAAAGCAAGAAAAAGAAGTACGACTATTTAACTATTTAACGTACCTGTCTCTTCCGAAACGATGAGTACGATGAGAGAGCTCTCTCTACCATCGAGGTTGTAAAGTCT
+
4<<>BBBBA@@A@@@A@@@;@A=ADD@CCCB@@69.9=@>9945:;.9.:>===<=0;8=?>>BBBBBCA8>>:::::(9<9<;@;<188;693338888:6=655.726057;;556AAA==<@>;;5:::=8:;9>@@;;8;<@AC>ABBCCCBB?A==A9949@;>@A:????A9@AB?B@DDD/@@7:;AAB;;;?>>)/)////7)/)/:=::4:=;786<9>;>;;45///>?>=@@@@886999<<?A>>=ABBBB7;;>=98184::;;3;=AA
@ATNG8:01477:07198
ATGGTAGGACGAGCGTCGTGAGAGGTGCTCATTCGTTTCGGAAGAGACAGGTACGTTAATAGTTAATAGCGTACTTCTTTTTCTTGCTTTCGTGGTATTCTTGCTAGTTACACTAGCCATCCTTACTGCGCTTCGATTGTGTGCGTACTGCTGCAATATTGTTAACGTGAGTCTTGTAAAACCTTCTTTTTACGTTTACTCTCGTGTTAAAAATCTGAATTCTTCTAGAGTTCCTGATCTTCTGGTGTCGTCTATCATGTCTACCATCGAGGTTGTAAAGTCT
+
444.444.444444::445<<<<<8<@B@B:5.5499(49398=<==A9946;?@A@CACCBB?A=ABBCBDCAA=@DBCB0;;8:ABB<BABB7;;B>BC=AA@@@EAECBBCDCC@CDC?B>BC;;;BAB?B;;;=ACCDDGECCCCDBBBCB@C@@?AB?B?BBBBCCAAA?C;;;;.;5;5;;;;<*;CBDC;<;BCCABAAA?BBBB0A@@AC?B?CB?ABB@@@A>A@<;;@CB=@@C@AAACCC<;;CBBBBBA;;;8;;@@?@5939=?A=BBAA
@ATNG8:01431:07242
GATGGTAGTGTGTCTCTGAGAGTAGTACTCATTCGTTTCGGAAGAGTCAGGTACGTTAATAGTTAATAGCGTACTTCTTTTTCTTGCTTTCGTGGTATTCTTGCTAGTTACACTAGCCATCCTTACTGCGCTTCGATTGTGTGCGTACTGCTGCAATATTGTTAACGTGAGTCTTGTAAAACCTTCTTTTTACGTTTACTCTCGTGTTAAAAATCTGAATTCTTCTAGAGTTCCTGATCTTCTGGAGATACACATGATACTCTACCATCTAGGTTGTAAAGTCT
+
?BBB?BCCCCBBACCCCCCCCCDECBCBCDCCACCCC=CD@C@CCCCCAA>CDCCC@B?CCCC@C@BBBBCDCCB?@@@@@0@B>ABBA=ABBB>BBB@CD;;;BCBC@BDCCCCCC@CCC@C@CCBBBAAC@CCCC@BCCAABBBCCC@@@@AFACCC@CCBJ@BBAABBCCB6:;@@@2@=A>@@@@@,@BAAA<BAADCCCBBC@CCCD5CDDBC?C@ED@CDDABAC?C?BCBCCC?AAB?CCBBCDBBBCCCCCCCCCCC@B@ABCB@C?@@CC=C;;<
@ATNG8:01450:07263
GATGGTAGTAGTACACTAGTCATACCAGAAGATCAGGAACTCTAGAAGAATTCAGATTTTTAACACGAGAGTAAACGTAAAAAGAAGGTTTTACAAGACTCACGTTAACAATATTGCAGCAGTACGCACACAATCGAAGCGCAGTAAGGATGGCTAGTGTAACTAGCAAGAATACCACGAAAGCAAGAAAAAAGAAGTACGCTATTAACTATTAACGTACCTGTCTCTTCCGAAACGAATGAGTACTGTATCTATGTGTGCGCTACCATCGAGGTTGTAAAGTCT
+
BABC@CCBBABCBCDCDCCCCCCBB@CBC@CCCC@@=@>BBBAAACACL@D@CBB@@?>>,@=A@CBBAAC?@=6==:;;;;*9B>B<DEF9CCC@CCCCBCC::;;@BC?B;;:<BDCCBDDGDCBBBCBC@CDBB>@@CBBCCC?D@D@@>@DDBBACC?BABBCD@BB?BBB399:::27AA?ABBBBB(@C?998:CCFFB:?<>>A@<@<>?B;;8;ABBBBB@C?BCC=CCDACBDBBBBBBCBBBABBBCCBBAAAAA><@DEDAA3818=<<4@::9
@ATNG8:01452:07249
GATGTAGGCGTGTGAGAGTCTGCCCAGAAGATCAGGAACTCTAGAAGAATTCAGATTTTAACACGAGAGTAAACGTAAAAAGAAGGTTTTACAAGACTCACGTTAACAATATTGCAGCAGTACGCACACAATCGAAGCGCAGTAAGGATGGCTAGTGTAACTAGCAAGAATACCACGAAGCAAGAAAAAGAAGTACGCTATTAACTATTAACGTACCTGTCTCTTCCGAAACGAATGAGTTCGATGAGATCTCGTGTGCTACCATCGAGGTTGTAAAAGTCT
+
B>BCBCC@CAAACBCCBCBCCBBB<BBB>BBBB<<8;?BAB@DCC@BE@C@A@@;;;;.;>BBCBECDBBAA9>>99999)9>;=3878+7=<6:::==;88;6;9>=8=7727;=>?===@=>==>>;;6;;;;8====;;;?:?;??B?CBBCBBBC@BBBBCB@BB?AA@:@@8849@@=@@@@@,00,0;;;?;;>>:=<?8889>:=====;===>==B=C<ABE;C994:??AA?ACAAAB?????A>=?888=@@;@==;;;9=0889::*9>?A
@ATNG8:01459:07258
GATGGTAGGACGAGCGTCTGAGAGGTACTCATTCGTTTCGGAAGAGACAGGTACGTTAATAGTTAATAGCGTACTTCTTTTTCTTGCTTTCGTGGTATTCTTGCTAGTTACACTAGCCATCCTTACTGCGCTTCGATTGTGTGCGTACTGCTGCAATATTGTTAACGTGAGTCTTGTAAAACCTTCTTTTTACGTTTACTCTCGTGTTAAAAATCTGAATTCTTCTAGAGTTCCTGATCTTCTGGGCAGACTCTCACACGCTACCATCGAGGTTGTAAAGTCT
+
<@AC>@@A?BBBBBBABBA@ACCC@DCD?@@CADDFC>CB?B@BBCDCCC@BBCCCAC?BBCB?CACCCCBBCCC@@@>>>0>?=A@@@:@A@@=ABE?BA@BBBCCC@CDDCCDAA?ACC@B@DDDDA@@C@BBBB?BCCCCFBBBA@@BBCCC?CBC@CC@C?B@@@@AADC?C;;;;6;>C>;;;<<*;ABBC>CCCCIIBBBA5;;;;*;CBBC@CGEMACC;;;CC?C@CBBBDC@CCCC>CCEBBBCCCCBBBCBBBD@CCCBBB?B?A???6?A;;
@ATNG8:01463:07289
ATGGTAGCGCACACATAGTACAGTACTCATTCGTTTCGGAAGAGACAGGTACGTTAATAGTTAATAGCGTACTTCTTTTTCTTGCTTTCGTGGTATTCTTGCTAGTTACACTAGCCATCCTTACTGCGCTTCGATTGTGTGCGTACTGCTGCAATATTGTTAACGTGAGTCTTGTAAAACCTTCTTTTTACGTTTACTCTCGTGTTAAAAATCTGAACTCTTCTAGAGTTCCTGATCTTCTGGACAGAGTGTGCAGATACTACCATCGAGGTTGTAAAGTCT
+
;;>:>>CCEDBBBBCCCCGCCBBBCCAAAB>A@DD?CC@C@CDCCBCC?CCCCCAC@CCCCAC@CCCCCBCBB@CCLLF5;;7;;;;0;B@B=ABB?BB8;;BAAC@DGDDCCCC@CCC@C@CCCB@A9989CBB@CCCCCCCCCCBBBBCBB@BCC@CD?C@CBBBBBCCC@BCDDD;D@D?CCDDD5CC;::6;AABBBBB;;:;IEI5CCCCE@CCGD@B@@@CCC@C@CBCBBB?BBC@CCCB999BAAAA???AAAAB@BBBBBB>A>AAAA=A???
@ATNG8:01469:07252
GATGGTAGTATCTGCACACTCTGTCCAGAAGATCAGGAACTCTAGAAGAATTCAGATTTTTAACACGAGAGTAAACGTAAAAAAGAAGGTTTTACAAGACTCACGTTAACAATATTGCAGCAGTACGCACACAATCGAAGCGCAGTAAGGATGGCTAGTGTAACTAGCAATAATACCACGAAAGCAAGAAAAAGAAGTACGCTATTAACTATTAACGTACCTGTCTCTTCCGAAACGAATGAGTACACATCGTCGTGTCGTGCTACCATCGAGGTTGTAAAGTCT
+
::<>@CBB??A;@@BB@A@A<BCCC@BBBADCGCBA>B=@@A;;9A==A7>=:;;:3;;;,88==;:?;;99==*33444444#44.45::<2==@<?@<A@@@;;7;=AA=A@A=A@@?@@BC:;<BBAB@@<@A;;69B@<>?<@=A?B@A?ACCBDBCC@C???BA>BC?AAA799@CC;BBB?BCDDD2BB?B>?877=<>19277883939=9:9<@@:;;<<8?6:>B<AAD>AABCCCCBBBBDDDBBBC?898<?@BB>CCBBBB=@8>>>>:>ACC
@ATNG8:01471:07286
GATGGTAGCGCACACATAGATACAGTACTCATTCGTTTCGGAAGAGACAGGTACGTTAATAGTTAATAGACGTACTTCTTTTCTTGTCTTTCTGTGGTATTCTTGCTAGTTACACTAGCCATCCTTACTGCGCTTCGATTGTGTGCGTACTGCTGCAATATTGTTAACGTGAGTCTTGTAAAACCTTCTTTTTACGTTTACTCTCGTGTTAAAAATCTGAATTCTTCTAGAGTTCCTGATCTTCTGGTAGAGCGTGCATATATCTACCATCGAGGTTGTAAAGTCT
+
////)/889>@CCCCCB;:9<665;;;9;;;;7:>?C69;49399<==<@7;;;99495;;;C;A>AA0//999:=59:::+9<54//99////76169;8<=9555;7949@<<@@=><A@C@C@CCGECCCF@CCBB?BCCCCCCCCCCCBBBCB@CDCACC@B@BBBAABBBB=C<<<<.;<@<@AAAA2ABBBB=BAABDBBBBB5;;:;*;BBBC@C@CCACCCCBBC@B@BDBBBC=@AA?;;;BCCBCBBBBBCCBBBBB?A@@@AA=A<@@CB=BC@@
@ATNG8:01475:07245
GATGGTAGTGTCAGTGCGCGTCGTCCAGAAGATCAGGAACTCTAGAAGAATTCAGATTTTTAACACGAGAGTAAACGTAAAAAGAAGGTTTTACAAGACTCACGTTAACAATATTGCAGCAGTACGCACACAATCGAAGCGCAGTAAGGATGGCTAGTGTAACTAGCAAGAATACCACGAAAGCAAGAAAAAGAAGTACGCTATTAACTATTAACGTACCTGTCTCTTCCGAAACGAATGAGTACACATCGTCGTGTCGTGCTACCATCGACACTCCAAAGTCT
+
AA@A=;>C>BBCCCCBCCBBBCC;<9:BB>@AAACC@C@BBBECBB@BC@C@CBBAABBB2CDCCCDCBCCAA@9>@;;;;;*;A<@<AAA7@BB?B<;;BBB;;6:=@@=A;;7:@CCCBBCCCCGCBBBE@CBBC@CBBBCAAA?C@B@A>@BBBBBCC@CDCABA@CC?:9:<??AAA<AAB@CDCDC2BB?BBBCCBBCB<@<@AAA=?<==BBB>AAAACCB@B?BCF=BBB@BBBBBBBBCCCAAACCCBCBCCBBBBB?CCCDCCBBBB?CC>CAAA
@ATNG8:01475:07275
GATGGTAGCTATACGTATATCTATGTACTCATTCGTTTCGGAAGAGACAGGTACGTTAATAGTTAATAGCGTACTTCTTTTTCTTGCTTTCGTGGTATTCTTGCTAGTTACACTAGCCATCCTTACTGCGCTTCGATTGTGTGCGTACTGCTGCAATATTGTTAACGTGAGTCTTGTAAAACCTTCTTCTTACGTTTACTCTCGTGTTAAAAATCTGAATTCTTCTAGAGTTCTGATCTTCTGGATGATACACTATGATACTCTACCATCGAGGTTGTAAAGTCT
+
99@@7:;;===BDCCCC;;;@?>956669>BB<ABAC9AB=@=BBBBCCD@BBA@@=@=@BKHHF@B@A@C@?>B9BD>>=+:>8BBCC9<=BB?@>?<=>:?@??8B>ABCB@??B@BBB@B?B98999;>8<==>178?>>>@@====;::::7<9<;>@<A=<<>;;7>::176556'64:37849?9@<=<>7@652>;;;:83;;;;)..32227-..37887622+2....33.35;422253339../89///79777:;888=>>9>27797.7<>>
@ATNG8:01430:07293
GATGGTAGATACTCGCTGATACACCCAGAAGATCAGGAACTCTAGAAGAATTCAGATTTTTAACACGAGAGTAAACGTAAAAAGAAGGTTTTACAAGACTCACGTTAACAATATTGCAGCAGTACGCACACAATCGAAGCGCAGTAAGGATGGCTAGTGTAACTAGCAAGAATACCACGAAAAGCAAGAAAAAAGAAGTACGCTATTAACTATTAACGTACCTGTCTCTTCCGAAACGAATGAGTACACATCGTCGTGTCGTGCTACCATCGAGGTTGTAAAGTCT
+
::BB?CCBBBCBB@@AAABDICCCF>DCC@BBBC;;7;=AADCCCB?BC?C?CCCBBBBB3B?BBCCBBA778<3<<;;;;:':@<<:???7AFEBDC;;;CC@@?@?BA?C@@=@@AABCCCFCCBBBBCC@CCED?AACCCCCB@B?BBB?BCCCCBCB?BBBBBB@BB?BBA?>>9999*9882999:::%9?;;?8>??A??<><<<CB=B<;;ACD@BBECBBBAF?BAB?BAA?BBBBBCBBCBBABCCC???BBA>@>BB@BBBBBA>A>AAAA;AAAA
@ATNG8:01434:07319
GATAGTATAGAGCTCTACATAGTACTCATTCGTTTCGGAAGAGACAGGTACGTTAATAGTTAATAGCGTACTTCTTTTTCTTGCTTTCGTGGTACTCTTGCTAGTTACACTAGCCATCCTTACTGCGCTTCGATTGTGTGCGTACTGCTGCAATATTGTTAACGTGAGTCTTGTAAAACCTTCTTTTTACGTTTACTCTCGTGTTAAAAATCTGAATTCTTCTAGAGTTCCTGATCTTCTGGTGTCGTCTATCATGTACTACCATCGAGGTTGTAAAGTCT
+
AAABABBCDEDBBBBBCCAAACCCCCCCC?CBBB=BC@D@CBBBCCC@CCCAA>A?BCBB?B@CDCCCCBBB@AAABA2AA=AAAA=AGFE>AABBBC<>>BBBB?BBBBBBBB>B??:@;A===>?==;?@@@;@AAAAA===@@@A@>>><>>>=@@;>;:;:@=>>AB=A;;;;1;:?:;;;;;+:>>>>188?>??@==><AA@A/>@@@C<A=AA=>@@A>>><?;==A>9:7;@@=AAAA??@@@AAA?><>><AA=?;=AAB<>;>???9?AA@
@ATNG8:01443:07325
GATGGTAGCGAGCGAGTGTGTATACCAGAAGATCAGGAACTCTAGAAGAATTCAGATTTTTAACACGAGAGTAAACGTAAAAGAAGGTTTTACAAGACTCACGTTAACAATATTGCAGCAGTACGCACACAATCGAAGCGCAGTAAGGATGGCTAGTGTAACTAGCAAGAATACCACGAAAGCAAGAAAAAGAAGTACGCCATTAACTATTAACGTACCTGTCTCTTCCGAAACGAATGAGTACGTGTGCGACGTGTCTCCTACCATCGAGGTTGTAAAGTCT
+
//77288<>BCBCBCBCCCCCCBBCAIGC@BB@=<?09059<@A9969B?B?A@A:;;;;*;;AABAA@BB@@@8@B;;;;.9C>C4;;;&9:;5<996>CCDD@B?BC@GDD=A@BCCCCBBBCC@@ACF@CCBC@EDCCCCCB?B?BBB@BCCCBBBCACCCBBC@BB?BBB?BABBC>B@@:99999(9A=CAAABE?CC>C>ABBC?C@CBBBB?AA>?>@=9>:???8=@@==?B>>AA=>>???==<CCA?>@@<@<><=7::7818<==>E;B>>>
@ATNG8:01447:07292
GATGGTAGGAGACACGTCGCACACGTACTCATTCGTTTCGGAAGAGACAGGTACGTTAATAGTTAATAGCGTACTTCTTTTTCTTGCTTTCGTGGTATTCTTGCTAGTTACACTAGCCATCCTTACTGCGCTTCGATTGTGCGCGTACTGCTGCAATATTGTTAACGTGAGTCTTGTAAAACCTTCTTTTTACGTTTACTCTCGTGTTAAAAATCTGAATTCTTCTAGAGTTCCTGATCTTCTGGGTGCGCTACAGTCTCTCTACCATCGAGGTTGTAAAGTCT
+
////)/;;6>BCBA?@@@BBBDDBBBBBBBAA?ACCI?FJ@D?DCCAA@B?BD@@A?B?BA@@?B?BB@@AB>:::B@<<<+=85<77927@AB:;9C?DC>B::8AB>AAAABABA>@@A;?;?A:??>>A;@@==:=>>??A@?@??>=:;:=8==><?><><@BBC?@@BC5;;;;;/::>8=:;;:,::<<@-//999869//)////'/6:7=:><??8;;A@>=><A====CBB;@777-8;;;;@@@?=>>>>>BB@@<=;77777<//-29-22-,
@ATNG8:01452:07313
GATGGTAGTGTCATATGAGAGTGTGTACTCATTCGTTTCGGAAGAGACAGGTACGTTAATAGTTAATAGCGTACTTCTTTTTCTTGCTTTCGTGGTATTCTTGCTAGTTACACTAGCCATCCTTACTGCGCTTCGATTGTGTGCGTACTGCTGCAATATTGTTAACGTGAGTCTTGTAAAACCTTCTTTTTACGTTTACTCTCGTGTTAAAAATCTGAATTCTTCTAGAGTTCCTGATCTTCTGGCTCTCGTAGACAGATACTACCATCGAGGTTGTAAAGTCT
+
55>>798<0////:;=@@>?:69;><;;;=<917///(//)/)//<=?@@:>=?>A7;6;=65069=;666>555455555$4<<=499)5:;;066@<A@:>AABCC@C@@@A@;;6;;<:><CCCCAAAB>BB@A?@DCCCCB@:9:9@@<==495<7<;9?266:><::::)//777+97<7?>?@?+>>===6<;;;>>;999.5555$59@=;;;>>C966@C99:?A<AB?@>A;?>=9=>:9999==@@?>999555505<>>//+/5///8/9://
@ATNG8:01460:07315
GATGGTAGGCGAGAGTGAGACGCAGTACTCATTCGTTTCGGAAGAGACAGGTACGTTAATAGTTAATAGCGTACTTCTTTTTCTTGCTTTCGTGGTATTCTTGCTATTTACACTAGCCATCCTTACTGCGCTTCGATTGTGTGCGTACTGCTGCAATATTGTTTAACGTGAGTCTTGTAAAACCTTCTTTTTACGTTTACTCTCGTGTTAAAAATCTGAATTCTTCTAGAGTTCCTGATCTTCTGGTGTCTGATCTGTATCACTGACCATCGAGGTTGTAAAGTCT
+
44<>9><D;C@<<<<<<=?966===>A;999C@CCCC;=<+0+00/;9998=CC>C@C@CACB?B?BBBAAACED?BBBB=1AC?A9:923@?C?BAC?::69>?899)73;;===>8====@=?774<8>A;@>>>588>8::AAA>>>;::=<8<<<7888(87<<>>>;:9?499666+6,2,28;;;*;<>>>6==><;:8::948999):<<=A<@;:;3:9869//*/69:9@==5;:<7//////99<CAAAC@@8///735-//5737(....'.778
@ATNG8:01464:07312
GATGGTAGGCGTGTGAGAGTCTGCCCAGAAGATCAGGAACTCTAGAAGAATTCAGATTTTAACACGAGAGTAAACGTAAAAGAAGGTTTACAAGACTCACGTTAACAATATTGCAGCAGTACGCACACAATCGAAGCGCAGTAAGGATGGCTAGTGTAACTAGCAAGAATACCACGAAAGCAAGAAAAAGAAGTACGCTATTAACTATTAACGTACCTGTCTCTTCCGAAACGAATGAGTACCTCTCAGACGCTCGTCCTACCATCGAGGTTGTAAAAGTCT
+
//8:6:;A<BBB;::?@?@;99>?;3;BB?BCBB;;7;7;;BBBBG@BA?A?CCAA@@@.;59=@@@AAA???9><>?AA6=@8=198*3;>3>@@@>>???>A>AAACBB@>?@EBBAAAADB>;:9;8<668;>>>@@@@@=@<@AB?BBBBBCAA?BFD;;;:00,0@@;>@::959@@<99999(:=9?AA???::;8=9=>==:>;?@===:;;;::AA:=:=FD9>BB?????>>>:@@?@AAA?998AABB<?@B@B=AABE?B9=99::*9>>>
@ATNG8:01465:07301
GATGGTAGAGTACAGTGTAGTAGACCAGAAGATCAGGAACTCTAGAAGAATTCAGATTTTTAACACGAGAGTAAACGTAAAAAGAAGGTTTTACAAGACTCACGTTAACAATATTGCAGCAGTACGCACACAATCGAAGCGCAGTAAGGATGGCTAGTGTAACTAGCAAGAATACCACGAAAGCAAGAAAAAGAAGTACGCTATTAACTATTAACGTACCTGTCTCTTCCGAAACGAATTAGTACTACTCTCAGAGACACACTACCATCGAGGTTGTAAAGTCT
+
779:;@?CBBBD>CCBBBGBBBC;<49CC@CBBBA@=@?AAA;;;B?AA>A?AAAAADDD3C>BABAA@AA:99+9:;:994$4<8@8===2===:>C?DBCCDD@C@CC?BBE@BBBBBCBBCCBBBBBCB?BBBC?BBBBBBCC?B@C@A=@BA@@@BB@BCCBBB@BB?BCC?BACBB???????>>=.?A<@AABBBDA<1718>?A;>;>BBAC?@ECCB??=?>?AB>BBB@C>AACCCDBBBBBBBBAAABBBABB?;7;>A?88385;;@B9B?@?
@ATNG8:01473:07319
GATGGTAGATACTCGCTGATACACCCAGAAGATCAGGAACTCTAGAAGAATTCAGATTTTTAACACGAGAGTAAACGTAAAAAGAAGGTTTTACAAGACTCACGTTAACAATATTGCAGCAGTACGCACACAATCGAAGCGCAGTAAGGATGGCTAGTGTAACTAGCAAGAATACCACGAAAGCAAGAAAAAGAAGTACGCTATAACTATTAACGTACCTGTCTCTTCCGAAACGATGAGTACTATAGACTATCTGAGACTACCATCGAGGTTGTAAAGTCT
+
4:4509<@A@@;@;@@BCCCCCAAA<@BD>BBBBBB?B?CBBBCCCACC>B?BC???BAA/A?@??@AAAA??=5=@;;;;;$:<454555&555.5;;;ABBBD@B@;;9;BC?CCCCJCCCHCCBBBBBB@CCCC@@@@AD@???A?@;;7<BABDCCEABAA@9927;8;=;488;@C;?38199999(9;5;?BBBBB?>>:=>>><>=A@BBB=AAAAABC@E?@@@9;000==>?B@AAADBBBBBBDBBBBCBBAB=?>A?>?9?9<<=?8?@@9
@ATNG8:01431:07357
GATGGTAGCACACGAGATCTCATCGTACTCATTCGTTTCGGAAGAGACGGGTACGTTAATAGTTAATAGCGTACTTCTTTTTCTTGCTTTCGTGGTATTCTTGCTAGTTACACTAGCCATCCTTACTGCGCTTCGATTGTGTGCGTACTGCTGCAATATTGTTAACGTGAGTCTTGTAAAACCTTCTTTTTACGTTTACTCTCGTGTTAAAAATCTGAATTCTTCTAGAGTTCCTGATCTTCTGGGTCTACGCTCGTCGCGCTCCATCGAGGTTGTAAAGTCT
+
@@CC?CCCCBCBAA@@@;@A@BC;@;=ABBBB?BBBF>@?:?9>>?=>>A8>>@0/+/6;:;;6<8;>>;;;@@@<==>>>+66.5;993;55586559<;166==;;7;>>>>>BB7;;>:B9BCBBBCAC>BBBB@BBBBAAACB>>>B>??B?A@A<@@:?<?A>>==@<<8:9999.96<698888)66---)--9---365715666(6555;4949;377::55505277:8881559;399@AA::://////:>>D=GBB@=>:=====C;BAA;
@ATNG8:01437:07340
GATGGTAGCACACGAGATCTCATCGTACTCATTCGTTTCGGAAGAGACAGGTACGTTAATAGTTAATAGCGTACTTCTTTTTCTTGCTTTCGTGGTATTCTTGCTAGTTACACTAGCCATCCTTACTGCGCTTCGATTGTGTGCGTACTGCTGCAATATTGTTAACGTGAGTCTTGTAAAACCTTCTTTTTACGTTTACTCTCGTGTTAAAAATCTGAATTCTTCTAGAGTTCCTGATCTTCTGGGCAGACTCTCACACGCCTACCATCGAGGTTGTAAACGTCT
+
887869;@@@BB@@:;9>=@56565=>??B@B?CBBB<BC=A>BCDCCBB=@AA=@9>:>?@B?B?ABBA@@@AA>DBCCB1??<>=9>2>@@C@CCC@@@5:::8<?:==B<@8007/0/)/*/9???===>?>@@<;;888>888888>9998)//63883<8979>>=>==475567'619-65::</>AAAD9>666659:;;:9===,;////-.4AA;@AA@@;=:>=;::>>>;=:::1:///999:>C??@AB:>=>>>>>AAA<@;@@@B9>>@??
@ATNG8:01437:07361
GATGGTAGGAGACACGTCGCACACGTACTCATTCGTTTCGGAAGAGACAGGTACGTTAATAGTTAATAGCGTACTTCTTTTTCTTGCTTTCGTGGTATTCTTGCTAGTTACACTAGCCATCCTTACTGCGCTTCGATTGTGTGCGTACTGCTGCAATATTGTTAACGTGAGTCTTGTAAAACCTTCTTTTTACGTTTACTCTCGTGTTAAAAATCTGAATTCTTCTAGAGTTCCTGATCTTCTGGGTCTACGCTCGTCGCGCTACCATCGAGGTTGTAAAGTCT
+
@;;97<;>?BCCCBBBBBBBBA??=BBA@A;;2;;;;79C@C@CCCCDBEACCB@@<@>BCBB?B?B;:<BB>CD@BCCBB2AB@BCBB<ABCC?@@C?BB@???B::7:BAAABBB?BCC@C?BBCCBBBB??;;;:>?===>;<;BA@@;;;?<>=>=@@<@=@@@AA@;<;<@@@DD5A<A;<<<<<.<@@BA9?@>898<;9:<AAAA.8:AAA=A266.5=;A;;==A;;;///:6:6;:3:AA???>>=@@?===::9:;::9@>@2:47??>9>=A@
@ATNG8:01438:07361
GATGGTAGATACTCGCTGATACACCCAGAAGATCATGAACTCTAGAAGAATTCAGATTTTTAACACGAGAGTAAACGTAAAAGAAGGTTTTACAAGACTCACGTTACAATATTGCAGCAGTACGCACACAATCGAAGCGCAGTAAGGATGGCTAGTGTAACTAGCAAGAATACCACGAAAGCAAGAAAAAGAAGTACGCTATTAACTATTAACGTACCTGTCTCTTCCGAAACGAATGAGTACTACTCTCAGAGACACACTAATCGAGGTTGTAAAGTCT
+
CEDD?AAACDCCCBBBBBCCCEEDD>CFD@CCCEC:<<@CBCFDAB?BGACACDC99999*:>BCCCCCBC<;90;A;;;;.;C>A4;;;*;@B@CBCCGCG;99;CC?CCD@BBBBBBCCCCDDDBBBC@CCCC@CCCCCBBB?D@C9:;:CCCCBCB@CCCBBA@CC@CBB<??>==5??=<@AAAB3AC@CAAABCCBB?B?BBCF?B?BBDBB@CCCBCCB?B?AAB=BBC@BCBCCBBAAADCBAABBBBBBAAB>>>>BFBB?B>AACD>BBA@
@ATNG8:01441:07358
GATGGTAGATATATGCACGCTCTACCAGAAGATCAGGAACTCTAGAAGAATTCAGATTTTTAACACGAGAGTAAACGTAAAAAGAAGGTTTTACAAGACTCACGTTAACAATATTGCAGCAGTACGCACACAATCGAAGCGCAGTAAGGATGGCTAGTGTAACTAGCAAGAATACCACGAAAGCAAGAAAAAGAAGTACGCTATTAACTATTAACGTACCTGTCTCTTCCGAAACGAATGAGTACACACTCTCATATGACACTACCATCGAGGTTGTAAAGTCT
+
@ACDADCBBBCBBBBBDDDCCCCBB?BCC@CEEBBB?B?BBCCCCDACC@B>?=@<@???1??CEDCBBBB777)7=99::;*;B>B=CCB;BCC@DBBBCCDCC@C@BB?BCC?CCCDDCCBBBCCCCE@@?@CCC?BBCCCCCC?B?BBB?BCCCCCCC?CCCCBB>AA=A@A<??@A@<AAA>@@@@@2@C@BA@ACBB?@<@<@@A>1838?BBB?BBA@@BB@B?BCC;BBC?BBAAAACAAACAAAA@ACABAAAADDD?BBCCBB<?:????8?A??
@ATNG8:01444:07359
GATGGTAGCACACGAGATCTCTCGTACTCATTCGTTTCGGAAGAGACAGGTACGTTAATAGTTAATAGCGTACTTCTTTTTCTTGCTTTCGTGGTATTCTTGCTAGTTACACTAGCCATCCTTACTGCGCTTCGATTGTGTGCGTACTGCTGCAATATTGTTAACGTGAGTCTTGTAAAACCTTCTTTTTACGTTTACTCTCGTGTTAAAAATCTGAATTCTTCTAGAGTTCCTGATCTTCTGGTGAGATATGCATGATGCTTCCATCGAGGTTGTAAAGTCT
+
//::6:;?A??@ECDCCAAABB@AA;:9BCC@DCCF>GG@C@BDCBBBEAFCECC?B@CCCD@D?BBBCBCBCC@BBBBB1@:<?8::,3B=@6;9A<??DB???AA>AAA@A@>><?AA@D?B???ABAA==>>=5::;;;>?>?@@==;:9818::9=A8=:==>@?>>>>9>8888)84:488888(8<==>9??@??CAA8958EDD/?;;;@<@=@@=>>>A@>=:>=AA@@8738?@<===DAA@@@AA::;>>>>;>:;;;>8808:==?@9>>>>
@ATNG8:01449:07359
GATGGTAGTATAGAGCTCTACATAGTACTCATTCGTTTCGGAAGTGACAGGTACGTTAATAGTTAATAGCGTACTTCTTTTTCTTGCTTTCGTGGTATTCTTGCTAGTTACACTAGCCATCCTTACTGCGCTTCGATTGTGTGCGTACTGCTGCAATATTGTTAACTTGAGTCTTGTAAAACCTTCTTTTTACGTTTACTCTCGTGTTAAAAATCTGAATTCTTCTAGAGTTCCTGATCTTCTGGTATACACACTCGCTCGCTACCATCGAGGTTGTAAAGTCT
+
::BC@BCDDCCABCCBCBBCGCCCCCBAACBB@BBBB=BC@B>@@BBBCC@CBBBB?B=??BC@B@CBBBBBBAA>?>???.?@>BBBB>BCAA>ABB=AA?BBBBBB?BBB@@AB><>@B<A<??>?@>>><A@@@==<=@BB=<=@A??@===7;;?=;;7;=@@=??BCBCABFHIH<C@C?AA@@@0@CDDD>BBCCCCBBBB>AA@A0A@@AC@D@CC?BBBBBBA?C?BBBCBB?BBA?BCBBBBBBAAA>:::???BA<??@B??<@8;;AA8?===
@ATNG8:01450:07345
GATGGTAGTCTCAGATAGTCTATAGTACTCATTCGTTTCGGAAGAGACAGGTACGTTAATAGTTAATAGCGTACTTCTTTTTCTTGCTTTCTGTGGTATTCTTGCTAGTTTACACTAGCCATCCTTACTGCGCTTCGATTGTGTGCGTACTGCTTGCAATATTGTTAATCGTGAGTCTTGTAAAACCTTCTTTTTACGTTTACTCTCGTGTTTAAAAATCTGAATTCTTCTAGAGTCCTGATCTTCTGGTATGACTAGTAGTACTACTACCATCGAGGTTGTAAAGTCT
+
44448><<AB@>@?<<;=>@<<<>>>>>666=9<:;;6;<:@<==<<<<<,/-5--(-(//;:7=265977////)//999'//+5:::1/--66(--9+//69998355)55<99;<<7<::5:266>>>=BB@CB==?AAC@:99:;9==94.44435//377)/)////4999974///;;.;5;3/5555$44:::4<=<<::99555)5<<<(<666;9=9>=166;9;<9:399955549::7556>666?@666;;;:<665;9<5555<393:9880545=
@ATNG8:01452:07346
GATGGTAGCATCATGCATATCTCACCAGAAGATCAGGAACTCTAGAAGAATTCAGATTTTTAACACGAGAGTAAACGTAAAAAGAAGGTTTTACAAGACTCACGTTAACAATATTGCAGCAGTACGCACACAATCGAAGCGCAGTAAGGATGGCTAGTGTAACTAGCAAGAATACCACGAAAGCAAGAAAAAGAAGTACGCTATTAACTATTAACGTACCTGTCTCTTCCGAAACGAATGAGTACTATGTAGAGCTCTATACTACCATCGAGGTTGTAAAGTCT
+
5:>>:?;@@BCCGDCCCCCCCBBBC?BDF@C@@@AB=A@BB@?@@C@CB?B>@@@>@@?@.@?BBABFCC@889+9@;;<<;';;<;<??;1;CB@CCBCCCCCC@C@CB?CBB?ABDCCCCCBBBCCBBBC?CCCC?AB@@ADCC@C@BBB@BEDCCAAA?ABCCCC?BCACBB?BBBBF>A@@<<<===.=A;@>>>BCCAB>@=====1818@BBB?BB@@@A@?@@DDD=CCC?BBCBCCCAAACBBBBBBBBBBB@@@>>;>A????:=9=:::0@@::
@ATNG8:01457:07351
GATGGTAGGCACTGCGCACACATCCCAGAAGCATCAGAACTCTAGAAGAATTGCAAGATTTTTAACACGAGAGTAAACGTAAAAAGAAGGTTTTACAAGACTCACGTTAACAATATTGCAGCAGTACGCACACAATCGAAGCGCAGTAAAGGATGGCTAGTGTAACTAGCAAGAATACCACGAAGCAAGAAAAGAAGTACGCTATTAACTATTAACGTACCTGTCTCTTCCGAAACGAATGAGTACACACTCTCATATGACACTACCATCGAGGTTGTAAAGTCT
+
9://+/;A>>655/////;:<<;;;3///3////-///)//977;?:<:68)---(--8999+91,-///886///(3955555$5<499999&55:3994444:44.4.//)/661/0/8:==>=55599944.444717:9///---(/)/996;=<<<:::6998998,3327793////(/883////&394;;=88599927378880505:=@<9555;=;=;?=@@A8???9=;<<@==>888@@;8=<=;<>555;;:7==<<:<7<144==2:444
@ATNG8:01457:07354
ATGGTAGACACGTGTGCTCTCTCGTACTCATTCGTTTCGGAAGAGACAGGTACGTTAATAGTTAATAGCGTACTTCTTTTTCTTGCTTTCGTGGTATTCTTGCTAGTTACACTAGCCATCCTTACTGCGCTTCGATTGTGTGCGTACTGCTGCAATATTGTTAACGTGAGTCTTGTAAAACCTTCTTTTTACGTTTACTCTCGTGTTAAAAATCTGAATTCTTCTAGAGTTCCTGATCTTCTGGGATGTGTGCGCAGTGCCTACCATCGAGGTTGTAAAGTCT
+
55<9<ALCCCA@;BA@@BABACFDBBFBBBCACCCD>CGBC@BBCBCBB@BDDBB@B?BCBB?B=CCCAAABB@>99999$9949=??1>A??=?BDACB?A=>?AA;????AA??;=@@8?;;A>??>9818C==:>BCD>==>==CB@@?;;5;;;:>>:>;>>>BCBB@@:>;;;;/;:>7;<EEF/>>@@@9@?@AB>>:;;7;DDH.====@<A<@@7;;?CA??;?<@A>=//,-777.7-//<<<;;;>>BBB=ABB=?===AB=B8==AC:>>>>
@ATNG8:01463:07360
GATGGTAGCGCGACGAGCGTAGACCCAGAAGATCAGGAACTCTAGAAGTATTCAGATTTTTAACACGAGAGTAAACGTAAAAAGAAGGTTTTACAAGACTCACGTTAACAATATTGCAGCAGTACGCACACAATCGAAGCGCAGTAAGGATGGCTAGTGTACTAGCAAGAATACCACGAAAGCAAGAAAAAAGAAGTACGCTATTAACTATTAACGTACCTGTCTCTTCCGAAACGAATGAGTACGATGAGAGAGCTCTCTCTACCATCGAGGTTGTAAAAGTCT
+
::::?A<:59BC@AADCCCBCB;<<)9=>6ACCCAA=A=@DCDCCC==@;;29?999999(9066>>><<<<@A799BCCCC5BA?@@CCC9CCB<AA@@>?@;:89=BB?BBB999BBCCBBBBBBABBBB?BCDB@CCBBBAAA@C?BCB@BCABBCEDDBBBDC@CC@DBC@CCCCB>BAA<999999%9>;<?<?BABBC?A?@@DK?E??@ABB>BBCCBBB?C?CAD=B<;6;AA:::BAA:::A99977@?@?BB=>=<=<AB??:=9<7656'5977
@ATNG8:01463:07370
GATGGTAGTGATACAGATCAGACACTAGAAGATCAGGAACTCTAGAAGAATTCAGATTTTTAACACGAGAGTAAACGTAAAAAGAAGGTTTTACAAGACTCACGTTAACAATATTGCAGCAGTACGCACACAATCGAGGCGCAGTAAGGATGGCTAGTGTAACTAGCAAGAATACCACGAAAGCAAGAAAAAGAAGTACGCTATTAACTATTAACGTACCTGTCTCTTCCGAAACGAATGAGTACGATGAGAGAGCTCTCTCTACCATCGAGGTTGTAAAGTCT
+
88::=@@<CCBBBDCC@AABCBBCGCBBB@CBBB;;8:8@BBCCCC?CC@D?CCCCCCCC5C@DCFCCCBBBCD>EE@@@@@0?C=A4;;;*;;925BBABCCCCACACCACDH@CBBCCCCCA@@ACCCCDAFCB;;7;;;BBAA>B?C;;:;CDBCCCC@CCCBBB?BB?BBC?BBCCC>BBA?@A@@@2@B?BBAABCCBB@B?BBBA@B@B@BBB9;;BBBCD?B?BBB>BCC@BBBBCCCCDBAAABCCCCCCCCBA@@A@DCBABB?B@CBBA9@?>>
@ATNG8:01469:07342
GATGGTAGTGATACAGATCAGATACCAGAAGATCAGGAACTCTAGAAGAATTCAGATTTTTAACACGAGAGTAAACGTAAAAAGAAGGTTTTACAAGACTCACGTTAACAATATTGCAGCAGTACGCACACAATCGAAGCGCAGTAAGGATGGCTAGTGTAACTAGCAAGAATACCACGAAAGCAAGAAAAAGAAGTACGCTATTAACTATTAACGTACCTGTCTCTTCCGAAACGAATGAGTACCTCTCAGACGCTCGTCCTACCATCGAGGTTGTAAAGTCT
+
?<<B?BCCCBBD?CCCCCDDCCCCCACGCBCCBC;::;<ABCBBCC@AA?A@BCCBBBBB2B@CBBBBBBBCCA:@A;;;;<*;C>@7:9949A@=@HCCIDCCB?B=@@<ABB?CCCCCCBBBCCCDCFBB?BCBB@CBBBBBBC?C@C@@?@BCCDDCB?BCCADA?CC?AAB<@?AAA8><<998888(8@;@@AABBBCD>?;:=;;5;6;ACCC@CCCBBCC>?>?DE>CBB?CCCDDDD?AAABBCCCAAACBBB<??B=@@@BAA<@:>>AA:AA>>
@ATNG8:01475:07357
ATGGTAGTATATCGCGTCGCTATTCAGAAGATCAGGAACTCTAGAAGAATTCAGATTTTTAACACGAGAGTAAACTGTAAAAAGAAGGTTTTACAAGACTCACGTTAACAATATTGCAGCAGTACGCACACAATCGAAGCGCAGTAAGGATGGCTAGTGTAACTAGCAAGAATACCACGAAAGCAAGAAAAAGAAGTACGCTTTTAACTATTAACGTACCTGTCTCTTCCGAAACGAATGGTACACACTCTCATATGACACTACCATCGAGGTTGTAAAGTCT
+
55<7=<<A966<<<<?BB@@<:969;?A:??A@@?=A<00//0/;2//,/579///=;;+;///8==<;/--9/--------$-/)/4:=>1=::+/////99996:7<@7@@A>BBBBCCDCBBBB@@@;;7;CBC@BBCBCCBB?@?B?@=@AAACDDC?BCCCCC?BB@B>@>@BBBD<A>><?CCCC3CC=??BBBA???6?=CBB@<A<>>===>AA889??=A9@?D9@@A:==:===@@AAA@@@AA@@??>A>>>@<@ABB>>>??C?@@<AAAB
@ATNG8:01477:07359
GATGGAGAGAGAGCTCTCTCATCGTACTCATTCGTTTCGGAAGAGACAGGTACGTTAATAGTTAATAGCGTACTTCTTTTTCTTGCTTTCGTGGTATTCTTGCTTAGTTACACTAGCCATCCTTACTGCGCTTCGATTGTGTGCGTACTGCTGCAATATTTGTTAACGTGAGTCTTGTAAAACCTTCTTTTTACGTTTACTCTCGTGTTAAAAATCTGAATTCCTCTAGAGTTCCTGATCTTCTGGCGACTTCTGTCACGTCTGCTCACCATCAGGTTTGTAAAGTCT
+
/88;7<<BCBBBB@;55;555:54455559;46@BB6CC?C>666<==>;===>>2626:::8<8<<<;;;:8:58<;:;+476?878(34434:;:6:>6:00(/::(//88:7=;8377282822385556::9:02266662226668855538222'282728:952..362...33)2,2-22999(..355,338688777839889*77;=A6?;?577622258/5/559755),,,(,***,(-667799955365...6.22---,29',,55,---3
@ATNG8:01477:07369
GATGGTAGTATATCGCGTCGCTATCCAGAAGATCAGGAACTCTAGAAGAATTCAGATTTTTAACACGAGAGTAAACGTAAAAAGAAGGTTTTACAAGACTCACGTTAACAATATTGCAGCAGTACGCACACAATCGAAGCGCAGTAAGGATGGCTAGTGTAACTAGCAAGAATACCACGAAAGCAAGAAAAAGAAGTACGCTATTAACTATTAACGTACCTGTCTCTTCCGAAACGAATGAGTACTACTCTCAGAGACACACTACCATCGAGGTTGTAAAGTCT
+
//7:6;;A?BCCBBCDBBBBBBEFG@BAB>ABA;;9?B;@BC:<9B?BD@C@A@;;9BBB2B:;;?;@@@@9:9,:<99444$5;;;9>==+=@@>@AACCCECC@C@BB?BDD@CCAABCCCBBBCCCCBC?BABD?BBBBAAAB@C?BBB@BBBCCCCC>BBCCBB?BB??>??BBBBD>BBB@BBBBB3CB?ABCCCDC??<><>=@B:>:>>A@@<@A@??@@<@=ABB@BCC?CAAACDCDBBBBCCBB>>>BBCAAACA=CAABAA7;5;888-:A@A
@ATNG8:01477:07371
ATGGTAGCTCACGTACGTCACACGTACTCATTCGTTTCGGAAGAGACAGGTACGTTAATAGTTAATAGCGTACTTCTTTTTCTTGCTTTCGTGGTATTCTTGCTAGTTACACTAGCCATCCTTACTGCGCTTCGATTGTGTGCGTACTGCTGCAATATTGTTAACGTGAGTCTTGTAAAACCTTCTTTTTACGTTTACTCTCGTGTTAAAAATCTGAATTCTTCTAGAGTTCCTGATCTTCTGGGTCTCCTCTCACGCACTACCATCGAGGTTGTAAAGTCT
+
;;>:@>CBBCBBBAA@@@CBCDCCABCDD99;9CDD=BB?B>BCCECCB?BC9::@B@BCCC@C@CBBBBCBA@=@@?@?1>A?BBBC>BBCC?BCC@AB=??BCEG?AACBBBBB>ABB?B?BBBCBB??<>BBA<AA???A???>>>A@AAA88:>9>A4:7;@@DB@@@B:>>AAA5A=A;>>@@@/@@;<<7=???@@@>>==AACD/D===@=@=>>;>>BA>>><@<=>>@AA<@@@D;>>>A<>>>A@@@@@?:;;7;:A@==8<4::::/::;=
@ATNG8:01428:07395
GATGGTAGAGTACAGTGTAGTTAGACCAGAAGATCGGATCTCTAGAAGAATTCAGATTTTTAACACGAGAGTAAACGTAAAAAGAAGGTTTTACAAGACTCACGTTAACAATATTGCAGCAGTACGCACACAATCGAAGCGCAGTAAGGATGGCTAGTGTAACTAGCAAGAATACCACGAAGCAAGAAAAAAGAAGTACGCTATTAACTATTAACGTACCCGTCTCTTTCCGAAAACGATGAGTACGATGAGAGAGCTCTCTCTACCATCGTTCGGTCTAGAGTCT
+
/:/0)/77//49944//////)/7996<DE?;9;A@=@<@AA000>*//)/27/44::::'94/////99:::;5;566DDD5B=:<9<==0;9949555<:::>.5.5949>>:====@@=6:;BBA;;;;49:9:<B@??>@9945?5458655<=<;?60/////33/)/88(----(--8499:::9%7936///6/337,3,/55738)..7///(/9::333(364444&44:886////9;;::8<;;<;==<877///166///06939333:75555
@ATNG8:01436:07424
GATGGTAGTGTCAGTGCGCGTCGTCCAGAAGATCAGGAACTCTAGAAGAATTCAGATTTTTAACACGAGAGTAAACGTAAAAAGAAGGTTTTACAAGACTCACGTTAACAATATTGCAGCAGTACGCACACAATCGAAGCGCAGTAAGGATGGCTAGTGTAACTAGCAAGAATACCACGAAAGCAAGAAAAAGAAGTACGCTATTAACTATTAACGTACCTGTCTCTTCCGAAACGAATGAGTACTATAGACTATCTGAGACTGCCAAGGCACACAGGGGATAGG
+
BBBB@BCBCBCCCBABCBBBCCCCF@CBC@BBBCCC@B?CCCBCBB?BD@C@CDCBBBCB3C?ABCBCBCBBBC=?>;;;;;*;>;><===4>AB9@CBCCCDBC@B@BB?BBB?BBBCCCCCCCCCCCCCD?B9:9?BCCBBBBB@C@CBB?ABBBCCCC@CDABBB???99998<<999+:@@>BCCDC3BB?BBBBBDAAA<?;;>?B;><>@BAB@BBAACDD=?=?@@9AAB?BBBDCCCBBBBBBCCCCCAAAAAFCCC@B?B?BBBCCBBB@6@?999
@ATNG8:01438:07409
GATGGTAGAGTACAGGTGTAGTAGACCAGAAGATCAGGAACTCTAGAAGAATTCAGATTTTTTAACACGAGAGTAAACGTAAAAAGAAGGTTTTACAAGACTCACGTTAACAATATTGCAGCAGTACGCACACAATCGAAGCGCAGTAAGGATGGCTAGTGTAACTAGCAAGATACCACGAAAGCAAGAAAAAGAAGTACGCTATTAACTATTAACGTACCTGTCTCTTCCGAAACGATGAGTACTATAGACTATCTGAGACTACCATCGAGGTTGTAAAGTCT
+
88896:9;5449944.5955599;9;6;@B=@B@@99.57544655:7;;9;9999737773#32889:::;<8=>6739=<<=+BD@C?BBB8BAA?BCCCABACC?CA;;6;@@<@@BABBBCBCCEB@@00-0=<><BBBCAAAB=C@B<:7;CBBBBBF@BA@@?B=AA@B?/77777)898899:::(9?;==<ABB988=B<AAAA=A<;;@AC>@@???AA?C>ABB=B:99<<@@@@ABABBB@@>BBBBCCBBBBB:<>>=77/8277;<5<A?>
@ATNG8:01448:07390
GATGGTAGTGTCATATGAGAGTGTGTACTCATTCGTTTCGGAAGAGACAGGTACGTTAATAGTTAATAGCGTACTTCTTTTTCTTTGCTTTCGTGGTATTCTTGCTAGTTACACTAGCCATCCTTACTGCGCTTCGATTGTGTGCGTACTGCTGCAATATTGTTAACGTGAGTCTTGTAAAACCTTCTTTTTACGTTTACTCTCGTGTTAAAAATCTGAATTCTTCTAGAGTTCCTGATCTTCTGGACGACGCGCACTGACATACCATCGAGGTTGTAAAGTCT
+
44446;<5;;@?;:;@A@;;;<>A@@A@@D:909:>>=<A9@@EEGAB@B=A>@:<:9:CCCC@D>BBBBC;;:@6:9A?@,999)4455)5:99.55@;@D4590///)/<<>>9??@CCC@C;;:CCBCBD?CAAA@BCCCBBACAABAABACD@==;ADCAC@CECBBBCA@<@;;;;.;>B>;;;;;*;;CAB;A@@A@CBBBA5;<;;*<AABH>C?BB@CCDCCCD@C@CCBBBB@ECB@CCBBBAAACCCCCBBBCCC?BCCCBB@B?BBCD=CB@@
@ATNG8:01451:07405
GATGGTAGAGAGAGCTCTCTCATCGTACTCATTCGTTTCGGAAGAGACAGGTACGTTAATAGTTAATAGCGTACTTCTTTTTCTTGCTTTCGTGGTATTCTTGCTAGTTACACTAGCCATCCTTACTGCGCTTCGATTGTGTGCGTACTGCTGCAATATTGTTAACGTGAGTCTTGTAAAACCTTCTTTTTTCGTTTTACTCTCGTGTTAAAAAATCTGAATTCTTCTAGAGTTCCTGATCTTCTGGATATGAGTGACTCGTCTACCATCGAGGTTGTAAAGTCT
+
//8848:?BB@@@??:;;===@C=BB<AABAA>AGFE>CC@HFCFBBBBB?BA>65058====:B?BBCCDB@5404::::)447;;:;5<DCC@AA@>@?-000/664::=8BABA>999?C@CBBABBBA7;;@@<@?>=>=;;:;;;CAC==387;<AA=B=:::7869;;7777;;,:171555555$52252&25522265556;;;;;&5555;6;6::5999=858;A5>>;8884999.22;;77555<77:8557;959<<<><<A<@>>>9====
@ATNG8:01453:07399
GATGGTAGAGTATCATGTGTATCTCCAGAAGATCAGGAACTCTAGAAGAATTTCAGATTTTTAACACGAGAGTAAACGTAAAAAGAAGGTTTTACAAGACTCACGTTAACAATATTGCAGCAGTACGCACACAATCGAAGCGCAGTAAGGATGGCCAGTGTAACTAGCAAGAATACCACGAAAGCAAGAAAAAGAAGTACGCTATTAACTATTAACGTACTTGTCTCTTCCGAAACGAATGAGTACGTGTGACGTACGTGAGCTACCATCGAGTTTGTAAAGTCT
+
88996<<BCCBBDDCAAAAAACEBA?BBA?BBABAA=A>@@ABBCC>AA5;;,;?@>@===+=:>C=BB:;9;;;.;A>@=>=,?A=A5;;;*;;;79CCBCCCCC<?<?@<?BB?BCBBBCBCCCCCCABBA?BCCCBCBBC@@@C@DACCD@B@BBBBCC?BBDDCC?BB?BBC>AABBC=?=>;99999(9B;B@AACBBBB?B@BBAA?B@BABBBB>B@@@BB@C?CCD=CCC@BBCBCBBB??@BBBBEAAAAA:::CAA>ABBBBBBF>BAAA<@AAB
@ATNG8:01430:07488
GATGGTGGAGACACGTCGCCACGACTCATTCGTTTCTGAAGAGACAGGTACGTTAATAGTTAATAGCGTACTTCTTTTCTTGCTTTCGTGGTATTCTTGCTAGTTACACTAGCCATCCTTACTGCGCTTCGATTGTGTGCGTACTGCTGCAATATTGTTAACGTGAGTCTTGTAAAACCTTCTTTTTACGTTTACTCTCGTGTTAAAAATCTGAATTCTTCTAGAGTTCCTGATCTTCTGGATATGAGTGACTCGTGCTACCATCGAGGTTGTAAAGTCT
+
8:<<9=B?C@A@BBDFDEE?BB;;:;@;;2;BBB;BCBC@CBAACCDACCBCC@F@CCBB?B?CDECBBA@?=::::-;>;>:;;0;AA@?ABB>BC<@@BBAB>BBBBC@A@>BBC?B=BBCBCDCC@CBCB@CCBB@@;;;@@ADCBAC?CCC?CC@B@ADCAABEIE?D;<;<.<5;5;;AAA0CCCCH>CBBBBB@AA?49:9:';?@:949;@B?CCCBB@@>@?BBBCCD?AAHABBAAABBHBBCBEDB@@@@@<@AAA??<?>A?@A:@CBB
@ATNG8:01435:07475
GATGGTAGACACGTGTGCTCTCTCGTACTCATTCGTTTCGGAAGAGACAGGTACGTTAATAGTTAATAGCGTACTTCTTTTTCTTGCTTTCGTGGTATTCTTGCTAGTTACACTAGCCATCCTTACTGCGCTTCGATTGTGTGCGTACTGCTGCAATATTGTTAACGTGAGTCTTGTAAAACCTTCTTTTTACGTTTACTCTCGTGTTAAAAATCTGAATTCTTCTAGAGTTCCTGATCTTCTGGGTCTCTCTCTCACGCACTACCATCGAGGTTGTAAAGTCT
+
::BC@CBBCBCBBCCCBBCDCCCCCBBBCCA@=AA@A;AF>B@BDCCCBB@BCBCB@B@BBBB@B@BCCCCDECA<89999'9:<>=>?:?BBB@AAA@DC=??ACCC?AABBDDBB?BBB?B?BB@BB?;;7:BBB=AAAA?@?>?@@@DA@@@<788=??:><>???AAA;;7;@@AA5A<B>??@??/>?<<=5=?>;;;=<=>8<===+=;;;;4;9>>:>@@?;;;=A>AAAACC:==>>9>BC>>=AAAAA@@@@@>>><>>?@AA=D<>>??5<<<=
@ATNG8:01449:07485
GATGGTAGTGTCATATGAGAGTGTGTACTCATTCGTTTCGGAAGAGACAGGTACGTTAATAGTTAATAGCGTACTTCTTTTTCTTGCTTTCGTGGTATTCTTGCTAGTTACACTAGCCATCCTTACTGCGCTTCGATTGTGTGCGTACTGCTGCAATATTGTTAACGTGAGTCTTGTAAACCTCTTTTTACGTTTACTCTCGTGTTAAAATCTGAATTCTTCTAGAGTTCCTGATCTTCTGGGATGTGTGCGCAGTGCCTACCATCGAGGTTGTAAAGTCT
+
::::5:<:85545555555666//77/////45<<<=6<<:>8==<;;99495555.69>;;<<?7<<///::77)55555$5<7;455)544439;98<=165<955.5::599>9.59<9==A666@@CC999AD499999597777/--7--(---077297555:99:45.////)/)//////$/99990;<;;;=9999.555'5<<<<7<,//,/:::===5:5554<<<7;9<<3:///777566;<<@><>>>9;;55547<7565<1:445
@ATNG8:01460:07521
GATGGTAGGACGAGCGTCTGAGAGGTACTCATTCGTTTCGGAAGAGACAGGTACGTTAATAGTTAATAGCGTACTTCTTTTCTTGCTTTCGTGGTATTCTTGCTAGTTACACTAGCCATCCTTACTGCGCTTCGATTGTGTGCGTACTGCTGCAATATTGTTAACGTGAGTCTTGTAAACCTTCTTTTACGTTTACTCTCGTGTTAAAATCTGAATTCTTCTAGAGTTCCTGATCTTCTGGCGCTCTGTCACGTCTGCTACCATCGAGGTTGTAAAGTCT
+
44>>7A<A>A<;59<=???@BCDD@BDBBA@@=A:;;0<@<@<@CDDCCF@CCCCD@B@BCCDAC@CBCCBBCBB>@@@@3>@;@;9;,;BA@=ABA:AB-00==>A?CA;99@@>:>@@:?<?CBB@@;;8;BBC@FCCCAA@AAAAA@@@AB>BBE@CD@D?CCBBBDCBA>A;;;/92929BBB7BA999,:@B@A@@A<;5;;9+9:9;;7<;>>:>??>:BB;?=@A??@A4::9=@CCBBBBACEFDBB@@@AAA?@@@AA@;@:?>??9@@@@
@ATNG8:01470:07499
ATGGTAGGACGAGCGTCTGAGAGGTACTCATTCGTTTCGGAAGAGACAGGTACGTTAATAGTTAATAGCGTACTTCTTTTTCTTGCTTTCGTGGTATTCTTGCTAGTTACACTAGCCATCCTTACTGCGCTTCGATTGTGTGCGTACTGCTGCAATATTGTTAACGTGAGTCTTGTAAAACCTTCTTTTACGTTTTACTCTCGTGTTAAAAATCTGAATTCTTCTAGAGTTCCTGATCTTCTGGCGCGTATGTATGTCGCCTACCATCGAGGTTGTAAAGTCT
+
<44.4::38:::::;;<;;;;558:@==@9909@@@:<?7?<996;;;?<>>><<8<7;;>B?CBCCBC<;;<=466@@@+?@;@===8A>BB796A=@@=>@>@@@>;;;AAA00+000+0;@>ACCBBB@DCDC?CDCHCCC;;;;;;CB;;7;;;4:B;@;??>999CCC>B:;;;-;2;2;BBC3@@9999&99>><000//)////$/99=?<?9>>9>>@BB=B<B?CCCB9989@B?BAAACBCBBBAA@@@?>?;:29944<;1738===7:>>:
@ATNG8:01470:07512
GATGGTAGCAGAGCGAGTGTGTATACCAGAAGATCAGGAACTTCTAGAAGAATTCAGATTTTAACACGAGAGTAAACGTAAAAGAAGGTTTACAAGACTCACGTTAACAATATTGCAGCAGTACGCACACAATCGAAGCGCAGTAAGGATGGCTAGTGTAACTAGCAAGAATACCAGAAGCAAGAAAAGAAGTACGCTATTAAATATTAACGTACTGTCTCTTCCGAAACGAATGAGTAACGATGAGAGAGCATCTCTCTACCATCGAGGTTGAAAGTCT
+
//--(,22,,--687455<555<<;727//)//////275//)///88)//)3-38555@@0<2666<;:99///)////99+9705079)//;4--,,---,505(//3:77499;:<<=9:55555;5/)/7//)/////5::39.55=4;9=555553979///)/8)//816//)/774:;<=/==8=555:99::.44(44438-//9///://4;;8=9<<<59996/-----(/9999::::98//--,,,,---(-567786;.//9.6///
@ATNG8:01484:07051
GATGGTAGAGTACAGTGTAGTAGACCAGAAGATCAGGAACTCTAGAAGAATTCAGATTTTTAACACGAGAGTAACGTAAAAAGAATGTTTTACAAGACTCACGTTAACAATATTGCAGCAGTACGCACACAATCGAAGCGCAGTAAGGATGGCTAGTGTAACTAGCAAGAATACCACGAAAGCAAGAAAAAAGAAGTACGCTATTAACTATTAACGTACCTGTCTCTTCCGAAACGAATGAGTACTACTCTCAGAGACACACTACCATCGAGGTTGTAAAGTCT
+
4:;;9<>DDDCCCBBBCDDCCCBCB@BCCACCCCBB>B?BBCCCBC@BC?B@@@@@@@@@.A=AAEFBBADBC@BBBCBAA1@@8@;;;;6;CC?CCCBBADAB?B@BB@CA@;;;DDDCCCCCCCCCCBB@BCCC?BBCCDDBB@BACAB>BBBCBBCC?CCCABB?BB@BBB>BBBBB>BA@;999989%9?<>989DBBBC>A977@@1;5:>C;<9<B@@@@@?B?CBD>EBB>ABBBBEBBBBBBCBBB@@?BEEBBBCC?B@@B>><?=A===5A?::
@ATNG8:01485:07087
GATGGTAGGAGACACGTCGCACACGTACTCATTCGTTTCGGGAGAGACAGGTACGTTAATAGTTAATAGCGTACTTCTTTTTCTTGCTTTCGTGGTATTCTTGCTAGTTTACACTAGCCATCCTTACTGCGCTTCGATTGTGTGCGTACTGCTGCAATATTGTTAACGTGAGTCTTGTAAAACCTTCTTTTTACGTTTACTCTCGTGTTAAAAATCTGAATTCTTCTAGAGTTCCTGATTTCTGGCGCTCTGTCACGTCTGCTACCATCGAGGTTCGTAAAGTCT
+
444839:>=BB969>>>===>>;?;A<<<<@A=ABCC7;9E=BBBCBBBC@BCCBB?B=@@AA>B@C;;;@CBAB?BCCGC2BB?BAAA=BBBB?BAA>AC@?==?899(7>>>@?CC?BBB?B?A@???888<@@@D:>>@@A????>=>;:888198>=AG<B<A9999///;377;;:)5.5497888+8899=,/.85557=9>88888*3//.6262==:>>>9888;?688=>C9B==:=BA==>>=>B@=<<///<<<177>7667<,//7==6====
@ATNG8:01489:07061
GATGGAGACACGTCGCACACGTACTCATTCGTTTTCGGAAGAGACAGGTACGTTAATTAGTTAATAGCGTACTTCTTTTTCTTGCTTTCGTGGTATTCTTGCTAGTTACACTAGCCATCCTTACTGCGCTTCGATTGTGTGCGTACTGCTGCAATATTGTTAACGTGAGTCTTGTAAAACCTTCTTTTTACGTTTAACTCTCGTGTTAAAAATCTGAATTCTTCTAGAGTTCCTGATTTCTGGTGTCGTCTATCATGTACTACCATCGAGGTTGTAAAGTCT
+
::;;;?B9<;ABACCCCCCBAA?@?CCDAECCCC<BB>B?;;;AACCACEA><;@,0*0/<3><??CCB@@>A??????.=A?AAAB=BCCB?AAB=CA>:97=9:69???@ABB?BBB?B?@@@@@??;8=?@@<@A@===AAAAB@?====4;::49A8>8>??::8<;;<<=?BA1=5:5:6===,==<<<+/+/76966;>>07767(5;;9A=D<;;8;???>@@=@:==@>@9<>A9:89?>666@>:-----388;66;;<::6:+--33-36--
@ATNG8:01498:07066
GATAGAGAGAGCTCTCTCATCGTACTCATTCGTTTCGGAAGAGACAGGTACGTTAATAGTTAATAGCGTACTTCTTTTTTCTTGCTTTCGTGGTATTCTTGCTAGTTACACTAGCCATCCTTACTGCGCTTCGATTGTGTGCGTACTGCTGCAATATTGTTAACGTGAGTCTTGTAAAACCTTCTTTTTACGTTTACTCTCGTGTTAAAAATCTGAATTCTTCTAGAGTTCCTGATCTTCTGGTGAGATATGCATGATGCTACCATCGAGGTTGTAAAGTCT
+
BCBBBBBCCCDCBBBCDDDBDBBCCCBBBABBBC>GJBC@CCBBCCB@CCCCC?C?BBBB?C@CBDBBBCA?<889999#7:59;<>7?CDC@BBB@BC<??BBBB?BBDCBBBB?BBB>B?B@@BA>>=;?@::7;A??;;;@A>>>BB@@@:===<AA=B:=>>>>@AAB<@@?AA5A;>:>CCDC/=633=46-----9<6:08876'2=??B:@<==9=?A@ABB<A;AAB???7;;A=A@@@>>>@>>>AAA>><<<8388:<//,/7<<=@6==@@
@ATNG8:01499:07047
GATGGTAGCGCATATCAGGCAGCCCAGAAGATCAGGAACTCTAGAAGAATTCAGATTTTTAACACGAGAGTAAACGTAAAAGAAGGTTTTACAAGACTCACGTTAACAATATTGCAGCAGTACGCACACAATCGAAGCGCAGTAAGGATGGCTAGTGTAACTAGCAAGAATACCACGAAAGCAAGAAAAAGAAGTACGCTATTAACTATTAACGTACCTGTCTCTTCCGAAACGAATGAGTACTATGTAGAGCTCTATACTACCATCGTTATCGGAAAGTCT
+
BCBC@BCB==BBAABC;;:;BBBC>C@A?AABC;;9;?A@DEDCC@CC@C@CBBBBBBB3C?BBCBCBCCFDC>;:;CCC9;;5;4;;;&99<;@BC@@A;>@<?<?@<@BB@CBCCFCCCCCCBBBCBB?B@@@>A@@?ABBB?C?CBB@BBCBBCBC@BBBBAA=??;?BB>AACCD=@?=9::999(9@;ABBBCB>>?3839@?>8=:=;@@C@CBBBBDD?A<@@=5=00+0;;@CFCBB??@CBB>>===>>;;;BA=B?>>>=:::>:>A3;;>A
@ATNG8:01513:07055
GATGGTAGGCGAGAGTGAGACGCAGTACTCATTCGTTCGGAAGAGACAGGTACGTTAATAGTTAATAGCGTACTTCTTTTTCTTGCTTTCGTGGTATTCTTGCTAGTTACACTAGCCATCCTTACTGCGCTTCGATTGTGTGCGTACTGCTGCAATATTGTTAACGTGAGTCTTGTAAAACCTTCTTTTTACGTTTACTCTCGTGTTAAAAAATCTGAATTCTTCTAGAGTTCCTGATCTTCTGGATACACTCATGTGCACCTACCATCGAGGTTGTAAAGTCT
+
:9?=:>AD@BBAA?GCCDBBA;;>@BBBCCCC@AA@@BDAL@BA@CDCC@CCCCB>A>@CCC?B?CCBBBBBAB@BBCBC2BB?BAAA<AA??=?@@ADF?ABBCA@<ABBBCCCC=BBB<B;??A>>>>>=>>>@<@@@@DD==<@A>>>?>>8<<<<@@<A<@@?AAAAAA<A@@@@5@9=:=@CDC.AA>>@6=====@@@=>:>AAAA)@AAAA<@<@@<@@AA>>>;@;@AAAAA;@@@;??A>>>@@B??????D=AAA<A>>>BB>D7;:>A5<=86
@ATNG8:01518:07053
GATGGTAGATACTCGCTGATACACCCAGAAGATCAGGAACTCTAGAAGAATTCAGATTTTTAACACGAGAGTAAACGTAAAAAGAAGGTTTTACAAGACTCACGTTAACAATATTGCAGCAGTACGCACACAATCGAAGCGCAGTAAGGATGGCTAGTGTAACTAGCAAGAATACCACGAAAGCAAGAAAAAGAAGTACGCTATTAACTATTAACGTACCTGTCTCTTCCGAAACGAATGAGTACACATCGTCGTGTCGTGCTACCATCGCAATTGCCTAGTCT
+
CBCB@CCCBBBBCBBBBBFCBBBDD>CBB?CFCC??;?<@@ACCBB?AC?C?BCC>>>>?.??CCBBBDCBAA?8>?9:::;*;C>B599:7:CBACBAACCCDC?C@BB?BBB?BBCDDDDEBBBCBBBCC@DCCC<@@@@CCBB>C@CAA?ACCCCBAA=AAAACC?BB?AAA?BBCBC=BAA>ADDDD2BB?B>>>BBAAA687;@AA:>:>@CCC@CCCCCAA>A?BAD>D@?=?BBBBBCCCCCABBBBAAABBBBBBCC@B>?>BC@C?AA?BBCBAA
@ATNG8:01519:07079
GATGGTAGTGTCAGTGCGCGTCGTCCAGAAGATCAGGAACTCTAGAAGAATTCAGATTTTTAACACGAGAGTAAACGTAAAAAGAAGGTTTTACAAGACTCACGTTAACAATATTGCAGCAGTACGCACACAATCGAAGCGCAGTAAGGATGGCTAGTGTAACTAGCAAGAATACCACGAAAAGCAAGAAAAAAGAAGTACGCTATTAACTATTAACGTACCTGTCTCTTCCGAAACGAATGAGTACGTGTGACGTACGTGAGCTACCATCGAGGTTGTAAAGTCT
+
6688<=ABBA@@?666=;;;666?>6;AA;@<<;;B=B<@@B;;9@=@A?C@BB@9::::):;>???AAAA9:9.98:>>>@0@B?B8;;;.;;;7;BCCBBBBA=A?BB>BCC?BBB@@ACCCCCCCCBBB?BB;;:;CCCCD??=@?B;;:;BBCCCBB@BAAAAB?CC@BCA<>>9999+9993999999%9><ABABCBBBB:>788??:@<A>CBC?BBBA@BB<?=@BA9B9:7:BBCCEBAABBBBCAAABBBBAABCCC?AAABBB@C@BC>?9BBBB
@ATNG8:01519:07087
GTTGGTAGATATATGCACGCTCTACCAGAAGATCAGGAACTCTAGAAGAATTCAGATTTTTAACACGAGAGTAAACGTAAAAAGAAGGTTTTACAAGACTCACGTTAACAATATTGCAGCAGTACGCACACAATCGAAGCACAGTAAGGATGGCTAGTGTAACTAGCAAGAATACCACGAAAGCAAGAAAAAAGAAGTACGCTATTAACTATTAACGTACCTGTCTCTTCCGAAACGAATGAGTACACATCGTCGTGTCGTGCTACCATCGAGGTTGTAAAGTCT
+
BC?B?BCDBBBAAACCDDCCCC@@@?BAA?ABCBBB@B?CABABBB?AA?C@GBBAABAA2A?BBBBCFB>>>C9@@;;<<<*;C>?499:*9><=@A9;:B@;;:;@CC@DBC@CBBBCDDCCCCCCBCCB@DBBB?BBCCCBBB<@=@BB?CCBCBBBC?AABBBC?CC?989?AA>>=8=??;9:9:9:%0>;=0/0??BAB=B:>>?@<?<?BC@A?@BBBBBB@C?BBB=BBC?BBBBBBCDCCCBBBBC???BBBBBBBD?BAABCC@B?BABA<ABAA
@ATNG8:01480:07115
GATGGTAGTGCGTGAGAGAGAGACCCAGAAGATCAGGAACTCTAGAAGAATTCAGATTTTTAACTCGAGAGTAAACGTAAAAGAAGGTTTTACAAGACTCACGTTAACAATATTGCAGCAGTACGCACACAATCGAAGCGCAGTAAGGATGGCTAGTGTAACTAGCAAGAATACCACGAAAGCAAGAAAAAAGAAGTACGCTATTAACTATTAACGTACCTGTCTCTTCCGAAACGAATGAGTACGAGAGAGCACACGTGTCTACCATCGAGGTTGTAAAGTCT
+
;::D?BBA@<=>===FCCBAA9555)5<=9>ICB>;4;5;9::>>B@CB@DADCB@?@@@,<7945;>::;9:9189<<::+44.4.555&555.5555<=>@?<?A@@:@;;7;ADCHBBBCCCCBBDBC@BCCC@D@@@CCCC=A>A;;8;BBBFCBC?BBBBCC?BB?B>=;===BC<7878789999%9=<>?8?==BCB77536<<2>;?@BC@<000/::;6?788834<=7==;;@=<<@@@@ABBAAAA>?>?B@@@>@A@@?;5;067?@8=<<9
@ATNG8:01486:07094
GATGGTAGTGATACAGATCAGACACCAGAAGATCAGGAACTCTAGAAGAATTCAGATTTTTAACACGAGAGTAAACGTAAAAAGAAGGTTTTACAAGACTCACGTTAACAATATTGCAGCAGTACGCACACAATCGAAGCGCAGTAAGGATGGCTAGTGTAACTAGCAAGAATACCACGAAAGCAAGAAAAAAGAAGTACGCTATTAACTATTAACGTACCTGTCTCTTCCGAAACAAATGAGTACTGCGTCTCACTCTCGCCTACCATCGAGGTTGTAAAGTCT
+
CCFD?C@@CCCCCCBBBCCCEDBCB?CCD@CCCCBB@B?BDDCCCC?BB?B@BBCAAAAA2A?CBCBBAABBBB>BBBBBBB2?@;?5;;;*:CD@GBBDGDHA@?@ACC@CCC?BABBBDCDCCCEECCBC?CCCC?BAA@BBBD@G@C?@??BBBBAAC@CCBBBB@BB?AAB9:9DCC=B992998989%9??A?=?BBBBC>A>?;>=.818=AAB@BCBBBBB?@????9@AA=CBBCCCCCCCBBBBCCBCBCACC@CBB@BBBB@A=A>A@AA<AA??
@ATNG8:01488:07114
GATGGTAGCACACGAGATCTCATCGTACTCATTCGTTTCGGAAGAGACAGGTACGTTAATAGTTAATAGCGTACTTCTTTTTCTTGCTTTCGTGGTATTCTTGCTAGTTACACTAGCCATCCTTACTGCGCTTCGATTGTGTGCGTACTGCTGCAATATTGTTAACGTGAGTCTTGTAAAACCTTCTCTTTACGTTTACTCTCGTGTTAAAAATCTGAATTCTTCTAGAGTTCCTGATCTTCTGGGTGCGCTACAGTCTCTCTACCATCGAGGTTGTAAAGTCT
+
AABC?BCABBBAB@@@@BBCBBABCCBBBCCC?BBBC?CF?C@ECECCBC@CCC@@=@?BCCC@D@DEBAABB>B@AAAAC2@@<@:991:CBC@CBB?AA7:9?A@@?AAAABAAB?@??@C@BBA@@@@A>=?BB=A>>>@AA>>>>>@@A==7:;;5;>:?<???GAAA>><>?ABB5><><@@AAD9?@AAA:>>>A>>>@;;8;EGE/>?@@@=?;@A<@A;;;>>=B=AAA>==7:;AA9AB888A====@?>>>B===<????@@<@=??@A6;;>@
@ATNG8:01493:07094
GATGGTAGCTATATCAGCGCAGCCCAGAAGATCAGGAACTCTATAAGAATTCAGATTTTTAACACGAGAGTAAACGTAAAAAGAAGGTTTTAACAAGACTCACGTTAACAATATTGCAGCAGTACGCACACAATCGAAGCGCAGTAAGGATGGCTAGTGTAACTAGCAAGAATACCACGAAAGCAAGAAAAAGAAGTACGCTATTAACTATTAACGTACCTGTCTCTTCCGAAACGATGAGTACGAGAGTCAGAGCAGAGCATCGAGGTTGTAAAAGTCT
+
<A?B?BBC?;;==>>CCCCCCBAA<A>>9===>CB?B?A@@??>>:;>494:AAABCCB3C@BBBBBBABBCC=AA99888(9719;@@@+929917788555660705>7::>9=;:;===@BB;;;=>>E<>?==9;;;=@A88385;;B?B988???@=>;;<@@<00,0@=:@@@@?8?9949AAAA39;6;///88:994:5:>>?;?=A;888====AA??3818??6=::900=0/////=><88BBBB>;;=9:9<?>>191//000*00/0
@ATNG8:01499:07109
ATGGTAGCTCACGTACGTCACACGTACTCATTCGTTTCGGAAGAGACAGGTACGTTAATAGTTAATAGCGTACTTCTTTTTCTTGCTTTCGTGGTATTCTTGCTAGTTACACTAGCCATCCTTACTGCGCTTCGATTGTGTGCGTACTGCTGCAATATTGTTAACGTGAGTCTTGTAAAACCTTCTTTTTACGTTTACTCTCGTGTTAAAAATCTGAATTCTTCTAGAGTTCCTGATCTTCTGGGTCTCTCTCTCACGCACTACCATCGAGGTTGTAAAGCTCT
+
555;><<B@@5555556;;;@?@BCCBC@@@=B@@A;AB?CACCCCCBB>BBA@@6;6;>BB=C>????@@9889=9<>?1>>?BBBB>BBCB@C?:7;>7000:995:BBCCCCC?BBB?B?B?:>==??<?AAB588====;888=?>====8;:;;@@;><>AA>>>@==8=::::-:7<,//===,===<@//5>=?<<766/6888(5775;,2,253<>>::::48:<=9:>>7;=AF:@@??>>>A?>>>;;;;=;;5;;:::707*-,27-,,,22
@ATNG8:01499:07114
GATGGTAGTCTCAGATAGTCTATAGTACTCATTCGTTCGGAAGAGACAGGTACGTTTAATAGTTAATAGCGTACTTCTTTTCTTGCTTTCGTGGTATTCTTGCTAGTTACACTAGCCATCCTTACTGCGCTTCGATTGTGTGCGTACTGCTGCAATATTGTTAACGTGAGTCTTGTAAAACCTTCTTTTTACGTTTACTCTCGTGTTAAAAATCTGAATTCTTCTAGAGTTCCTGATCTTCTGGCTCTCGTAGACAGATACTACCATCGAGGTTGTAAAGTCT
+
//7727;9::;<<@<<>>=<@@@00////7795;==8==451655;;55.599595)48<:;<9<8@=;;;555=255=<+::254=<)4455.55727:)//777:.55555554.499.4.5999555<7556=9>?@@;<;@??>>999<<:?AB@CD?C9;566;;;<@:>CBBB1949<99999$95@@D49:B@B??>@>9>@>@,@99::4:;@>:>@>@@??=@=AA@@@>=:::2:>@A@CBBA@@AA@A999?B;@@?@?=9?<899C<A@BA
@ATNG8:01504:07107
GATTAGTATATCGCGTCGCTATCCAGAAGATCAGGAACTCTAGAAGAATTCAGATTTTTAACACGAGAGTAAACGTAAAAAGAAGGTTTTACAAGACTTACGTTAACAATATTGCAGCAGTACGCACACAATCGAAGCGCAGTAAGGATGGCTAGTGTAACTAGCAAGAATACCACGAAAGCAAGAAAAAGAAGTACGCTATTAACTATTAACGTACCTGTCTCTTCCGAAACGAATGAGTACATAGATATACGTATAGCTACCATCGAGGTTGTAAAGTCT
+
CBC@CCCCCBCCCC@A@CCBCCCACCC@BBBAAA<@?BCCGHCCACC@D@CCCBBBBB2B@BBBBBBCCCCC<B@;;;;;*;A@?>AAA7ABC@BDBCGCCAA?ABCB@CDEACBBBBBBCCCCBB@@@B?BCCC@CBA@ACCB?BABAC?BECCDCBD@CBCBCC@CC@BCD@CC@?>5;8;637778'9717BCCBBBBB?B?BBBC?C?CCCBB?BCCCAAA?B?<==6;BC@BBBCAA@ECBCACCCCAAABBBBBAA@=@BBBCC@B?@???9?A@@
@ATNG8:01507:07093
GATGTTAGCGCACACATAGATACAGTACTTTCGTTTCGGAAGAGACATGTACGTTAATAGTTAATAGCGTACTTCTTTTTCTTTGCTTTCGTGGTATTTCTTGCTAGTTACACTAGCCATCCTTACTGCGCTTCGATTGTGTGCGTACTGCTGCAATATTGTTAACGTGAGTCTTGTAAAACCTTCTTTTTACGTTTACTCTCGTGTTAAAAATCTGAATTCTTCTAGAGTTCCTGATCTTCTGGACGACGCGCACTGACACTACCATCGAGGTTGTAAAGTCT
+
:=;<A8AC;;9BBBBCCCCCCB;;;>@995)5<<<3;@<@:>AB@@@@AAA@;;4586:6B9A<@@@@;;95=3:;=<<(555)5<;;2=<9949555)55.5995==;;ACBBCBB999@?A=BBB;;;;929===4>;<666;;;555<<<<B>?>@=@@;?;?G??@@@;;4;@@BB7@;@;9::::(:@==>8?@=9:6>>B=:@D@D+@<;99.94=95;AA@@?B<@<A@@BA@?@;;8;>==0000<<<@BBCBBBBB?@<>>00*0:00:@:@CBB
@ATNG8:01510:07095
GATGGTAGCGCACACATAGATACAGTACTCATTCGTTTCGGAAGAGACAGGTACGTTAATAGTTAATAGCGTACTTCTTTTTCTTGCTTTCGTGGTATTCTTGCTAGTTACACTAGCCATCCTTACTGCGCTTCGATTGTGTGCGTACTGCTGCAATATTGTTAACGTGAGTCTTGTAAAACCTTCTTTTTACGTTTACTCTCGTGTTAAAAATCTGAATTCTTCTAGAGTTCCTGATCTTCTGGACGACGCGCACTGACACTACCATCGAGGTTGTAAAGTCT
+
<>@B?BBCCCCBBBCCCCCCCCCCCCCCCDBC?BBBC>CC@C@BBDCCCEAICBBB?C@DDDC?C@DCAA@CDDB?BBCCC5BB?BBBB=BBBB@BBB@AA?AABCCI?CCCCCBBB>BBC?BADCCCAA;;9;CBB@BCDCCDBBBBDCCCCDC@CCC@CC?B?BCBCCCCDE@CCCCC:C>A?BCJLJ5BCBBB;A@BBBBCCBB@BCCC5CCCCDAB@BB@CBBBCCC@C@CBCBBC=@@C@CB:;;BCBCCA@AABACCBB@BCCBBB?B?BDDE?JA@@
@ATNG8:01516:07115
GATGGTAGTAGTACACTAGTCATACCAGAAGATCAGGAACTCTAGAAGAATTCAGATTTTTAACATTCATAGAGTAAACGATTAAAAAAGAAGGTTTTTACAAGACTCACGTTAACAATATTGCAGCAGTACGCACACAATCGAAGCGCAGTAAGGATGGCTAGTGTAACTAGCAAGAATACCACGAAAGCAAGAAAAAGAAGTACGCTATTAACTATTAACGTACCTGTCTCTTCCGAAACGAATGAGTACACACTCCATATGACACTACCATCGAGGTTGTAAAGTCT
+
4444.4889C955=555999:////)//4.4////9)/)//<9555.5;.5./////::;)<+//:17888888699(////)/////#/8(/(3777'733,3;877;89:499??=B;;79@@@CCBBBBBCCBBBB?BBBB?BBBBA@?A;?;?BB?BCCBBABC@DDDB??<?>9877088:<<7>@@=BCACC/BB<B==>@>>?B7:7;??>:=:=?BBB>BB@@@AB@B?BCD=A@@=?BBABAB@A?@?B?BBBABBBC==AB@BAA@>>;>;@?>>9===B
@ATNG8:01523:07133
GATGGTAGATACTCGCTGATACACCCAGAAGATCAGGAACTCTAGAAGAATTCAGATTTTTAACACGAGAGTAAACGTAAAAAGAAGGTTTTACAAGACTCACGTTTAACAATATTGCAGCAGTACGCACACAATCGAAGCGCAGTAATGATGGCTAGTGTAACTAGCAAGAATACCACGAAAGCAAGAAAAAAGAAGTACGCTATTAACTATTAACGTACCTGTCTCTTCCGAAACGAATGAGTACGAGAGAGCACACGTGTCTACCATCGAGGTTTGTAAAAGTCT
+
//996<>CABBBB@@@AACCBB9997;BA?;;;C;;5;<@@ABBBB@BC?C@BA>=<<<<,<;=?>A@@B?789+98;ACCD+@@>;:BCC9CCC?AAABA@B;;;7;?BC@CBA?BCCCCFECCCCBA@@CCACBBC=@@CCBCBB@BBB>?;???@@BBB?BBBCBB?BB>AB?188;::/7784888888%8=::858A9><;:;;;;>><><??BBA>AB;;:AA?D=AAA;@@@6:9@@ABBBBBCCBBABA@@9900000/)/33999+22'22222&2755
@ATNG8:01525:07118
ATGGTAGTGTGTCTCTGAGAGTAGTACTCATTCGTTTCGGAAGAGACAGGTACGTTAATAGTTAATAGCGTACTTCTTTTTCTTGCTTTCGTGGTATTCTTGCTAGTTACACTAGCCATCCTTACTGCGCTTCGATTGTGTGCGTACTGCTGCAATATTGTTAACGTGAGTCTTGTAAACCTTCTTTTTACGTTTACTCTCGTGTTAAAAATCTGAATTCTTCTAGAGTTCCTGATCTTCTGGCTCTCGTAGACAGATACTACCATCGAGGTTGTAAAGTCT
+
5:;7<<BCEBBBD;66CGBBDGFCCBBBB;;7;AAB=CC@C@EC@A@CC@DCCCC@C?BBCC@CACCFCCCBBC?BBB@@,==:;@@C=CCBB?CAA?AD=?@BAAC?BBBEFDDD@GCC@BACCBBAAAC@CCFE@CCCCCBBBBBCBDBBAA@DGD@BB@B?@@CBAAE;;5;:99,5.5.55555$5555;266@>>>=555.5555$55555.5.5;5:<<;?:?9B296>@@;9<00)07>>=BBBBBBEA@@CCC?@;@??999:?898BE>BBBB
@ATNG8:01527:07110
GATGGTAGTATCTGTCTACGAGAGCCAGAAGATCAGGAACTCTAGAAGAATTCAGATTTTTAACACGAGAGTAAACGTAAAAAGAAGGTTTTACAAGACTCACGTTAACAATATTGCAGCAGTACGCACACAATCGAAGCGCAGTAAGGATGGCTAGTGTAACTAGCAAGAATACCACGAAAGCAAGAAAAAGAAGTACGCTATTAACTATTAACGTACCTGTCTCTTCCGAAACGAATGAGTACTGTATCTATGTGTGCGCTACATCGAGGTTGTAAAGTCT
+
@B9;744:;=;55;;;CCCBBBA@;7;==95:554;5<7<;><AAB?BD@C?:::><<<<,=:A@BBBC@>9::,9=?@AAA1@>;>2999&5::;@AAABBCCC@C@BB>BBB?BBBBCCCCBBABCBCCC@CBBB?B@@@ABBB=B@AAB>CBBBCCBB?BCCCCC@@@=?BA=AAA@@8@995:BGED2DC@B??????>=1816:AA4;577@?@<@????<B9=9==;58==9>>?ABBBBBBBBBCABBBDBB?>?BB?A@@>>><@;??AA9B?@@
@ATNG8:01493:07177
GAAGGTAGGAGACACGTCGCACACGTACTCATTCGTTTCGGAAGAGACAGGTACGTTAATAGTTAATAGCGTACTTCTTTTTCTTGCTTTCGTGGTATTCTTGCTAGTTACACTAGCCATCCTTACTGCGCTTCGATTGTGTGCGTACTGCTGCAATATGTTAACGTGAGTCTTGTAAAACCTTCTTTTTACGTTTACTCTCGTGTTAAAAATCTGAATTCTTCTAGAGTTCCTGATCTTCTGGTGAGATATGCATGATGCTACCATCGAGGTTGTAAAGTCT
+
?@7@>AAC@CCCCCBBBCCCCCCAAADCCCDDADBBB>CE?B@BABCEDC@CDCBC@B@BCCC@C>BBBBB@A?B9BBBCB2BA?BA@@;ACCC=@@B@BE?BBAAAB?BBBBBBCC?BBC?F@AA999A===@@A@<AAAAAA>>>@>>>>>>C=>>>>A<?<>>>BB::;=<>AADD;D;A;@@AAA/A@@@@:?@@??A@@?A5;;;;+7==<>;><AD<A@@@AAA=A;>>AAAA:==B=AA@>>>@@AAA<<<<=<;;;8;:;;>B<@:==DD;?>?A
@ATNG8:01499:07175
GATGGTAGTCGCTGATGATATCTCCAGAAGATCAGGAACTCTAGAAGAATTCAGATTTTTAACACGAGAGTAAACGTAAAAAGAAGGTTTTACAAGACTCACGTTAACAATATTGCAGCAGTACGCACACAATCGAAGCGCAGTAAGGATGGCTAGTGTAACTAGCAAGAATACCACGAAAGCAAGAAAAAGAAGTACGCTATTAAACTATTAACGTACCTGTCTCTTCCGAAAACGAATGAGTACGAGAGAGCACACGTGTCTACCATCGAGGTTGTAAAGTCT
+
:<;C?BAAC@@>::5@CDCC;;;;8;AB=BCCC;<8;7;;@@AAA=A@=@>AAB@@@CA2@9>=898?@@@BC<<@AAGEG5@?;;5>>>4>@C=@A::9@=9:2;=;:4:AC;@@CCBCBBBBBB;;;BCACCBB@BAAAA@==3;5;;9.4;:<<B@?;>0//776;=8;;<8=;;;;188:5:<BBB3AD=:9:7;<767/55(58991717:@>>;?;;?<;<:<-3377&777/7;;;=;;A==;<<;;::733<8888?====55596;399<>6:555
@ATNG8:01508:07152
ATGGTAGTGTCATATGAGAGTGTGTACTCATTCGTTTCGGAAGAGACAGGTACGTTAATAGTTAATAGCGTACTTCTTTTTCTTGCTTTCGTGGTATTCTTGCTAGTTACACTAGCCTTCCTTACTGCGCTTCGATTGTGTGCGTACTGCTGCAATATTGTTAACGTGAGTCTTGTAATACCTTCTTTTTACGTTTACTCTCGTGTTAAAAATCTGAATTCTTCTAGAGTTCCTGATCTTCTGGCTCTCGTAGACAGATACTACCATCGAGGTTGTAAAGTCT
+
:;>:>>ECBBBBDDDCCCCCCJGCBBBDD@?<?BBC>CC>A>BDDDBBC@DDDBC@CBKFCC@CACCCCAAACD=::::;*;A>CBBB>BCCC@CCC?CC?AACCBC@CCECCCBB?B@E@D?BEECCCCC@CCCC?BCCCCCCCCBBBDCCCB=A::;:B@C@BBBBBCCDCABBB?BCC?A?BHHHH5CC<<<9;BBBDCBAAA?BBBC5CBCBB?@=@B?BBBFDCC?C@CCCCBA@BCDADDCCCCCABACCCCCCCCBB@BCCC@@>@=@@@@:ABBB
@ATNG8:01520:07163
GATGGGTAGGGACATACATACGCGCCAGAAGATCAGGAACTCTAGAAGAATTCAGATTTTTAACACGAGAGTAAACGTAAAAAGAAGGTTTTACAAGACTCACGTTAACAATATTGCAGCAGTACGCACACAATCGAAGCGCAGTAAGGATGGCTAGTGTAACTAGCAAGAATACCACGAAAGCAAGAAAAAGAAGTACGCTATTAACTATTAACGTACCTGTCTCTTCCGAAACGATGAGTACGATGAGAGAGCTCTCTCTACATCGAGGTTGTAAAGTCT
+
AABBC=BBBB>BCCCCDDCCCDCCB?BDG@CDDBBB@B@CCABABC?@@>@ADDCCBBBB2A=AA@ABBCBBCC>AAABCCC3>>6?9???5?FD?B???BAA@@<A=AA<:;:<@@@@@A?@>>>>>>??@<AAAD:><??@>>><?=A>B?>:::>AAA=AAA@AA;8728@>8<<999+99818>>>>/??;>??AA>;;;5;5;?>>;><??:;;<@@@B@@@6;5;77.700000>09878778>>>>>@<<=BACCAB@@???<5:-88::.;==>
@ATNG8:01505:07231
GATGGTAGCGCACACATAGATACAGTACTCATTCGTTTCGGAAGAGACAGGTACGTTAATAGTTAATAGCGTACTTCTTTTTCTTGTCTTTCTGTGGCATTCTTGCTAGTTACACTAGCCATCCTTACTGCGCTTCGATTGTGTGCGTACTGCTGCAATATTGTTAACGTGAGTCTTGTAAAACCTTCTTTTTACGTTTACTCTCGTGTTAAAAATCTGAATTCTTCTAGAGTTCCTGATCTTCTGGTAGAGCGTGCATATATCTACCATCGAGGTTGTAAAGTCT
+
//77278<>A@B@@@CCBCCFCBBHCCCCCCC?CBDD>CC@C<996;;;>9><==B@C@CCCB@BADCBBA@>=@=9;:;;*;B>;00@@9000@=:=?A=@?=?@@BBCACCCDCBBB@BCCAD@DCCCCCCDACDCCACBBBBACCCECCCCCCD@C@@>@C@C@CCCCABBDD@BCCBC:B?C>;;;;:*:B:::7;ABBBCCBBB>BBBB2BCCBB?B?BC?BBCCCBB@C@BBBCCD?AAC?BCCCCCCCAABDCCCBBCCC?BCCCBA?B?CBAC<B999
@ATNG8:01522:07195
GATGGTAGTATAGAGCTCTACATAGTACTCATTCGTTTCGGAAGAGACAGGTACGTTAATAGTTAATAGCGTACTTCTTTTTCTTGCTTTCGTGGTATTCTTGCTAGTTACACTAGCCATCCTTACTGCGCTTCGATTGTGTGCGTACTGCTGCAATATTGTTAACGTGAGTCTTGTAAAACCTTCTTTTTACGTTTACTCTCGTGTTTAAAAAATCTGAATTCTCTAGAGTTCCTGATCTTCTGGTCTACGCTCGTCGCGCTACCATCGAGGTTGTAAAGTCT
+
;;CC@CBBCDD??ADLAAACCCCCCCBBBCCC?@9994;C>C>@AAFCCC?CCCA@>A@DCBB?B?BBBBBCA@A>BBCCC1=?>BBBB=AC@>9>??>AA?@@ABA@=ABAACB>><>>><A<@@A@@???=AAAA<@@@AAA???@AAA>>>A:=>?<@@<@<AAA???AAA:??@@@6@<@<@@@@@.>>???7?@@@AA=;777)78788%8;=:=7;6///<<@=;=;B7;;A@A@:==A<@@?AAAAAAA@>=<?><>A;AA@A==:=9=@@B:AAAA
@ATNG8:01527:07207
GATGGTAGATATATGCACGCTCTACCAGAAGATCAGGAACTCTAGAAGAATTCAGATTTTTAACACGAGAGTAAACGTAAAAAGAAGGTTTTACAAGACTCACGTTAACAATATTGCAGCAGTGCGCACACAATCGAAGCGCAGTAAGGATGGCTAGTGTAACTAGCAAGAATACCACGAAAGCAAGAAAAAGAAGTACGCTATTAACTATTAACGTACCTGTCTCTTCCGAAACGAATGAGTACTACTCTCAGAGACACGACTACCATCGAGGTTGTAAAGTCT
+
<<>CABBBA@?BBBBBABB@A;96>:@@C@CEC@@@<A=AACCCBC?BC@D@CBA@ABBB3C?ABBB======<5::<?:::'9:445@@@9ACD@CBBCDCBCCAD>@A?@BC@ECBACAA@DCCCCCCDD>BBCC@BBCBEBAA?B@C;;:;BBBBBCC@CCBBBB=@A<@AA7::BCC=BAA<???=?.?A=ACDBB???A3948>==0816=@?@=AA@??@?9?<>?@;ABB@BCBBBBBBACCBBBBB:90@>000//>>;9@::8;5:49777.=?==
@ATNG8:01478:07273
GATGGTAGCACACGAGATCTCATCGTACTCATTCGTTTCGGAAGAGACAGGTACGTTAATAGTTAATAGCGTACTTCTTTTTCTTGCTTTCGTGGTATTCTTGCTAGTTACACTAGCCATCCTTACTGCGCTTCGATTGTGTGCGTACTGCTGCAATATTGTTAACGTGAGTCTTGTAAAACCTTCTTTTTACGTTTACTCTCGTGTTAAAAAATCTGAATTCTTCTAGAGTTCCTGATCTTCTGGGTCTACGCTCGTCGCGCTACCATCGAGGTTGTAAAGTCT
+
//;;6;;??BBBBB?AABBBBBBBBBAABBBA>ABCC>BCADACCCCCBA>BGBBBAD=?@@@<@?ABBBBCCCB@BAAC@.@@;@AA@<ACBB>ABB?BB@BBBBAB>AAAABBBB?BBB?B@BBBAAABB?A@@@;<<<B@A@<=>@@@;<9<178><>>;?<?@@@CCBCB;@@AAA5@6:5;>@@@/A@>>>9>==AAA=<<<188889%899<@=@:>>9@@@A>=><?=?ABBAA=???@9@A@??AAA==<676=>@@A=AAAA@@<@:>>AB:A>==
@ATNG8:01488:07251
GATGGTAGTACATGATAGACGACACCAGAAGATCAGGAACTCTAGAAGAATTCAGATTTTTAACACGAGAGTAAACGTAAAAAGAAGGTTTTACAAGACTCACGTTAACAATATTGCAGCAGTACGCACACAATCGAAGCGCAGTAAGGATGGCTAGTGTAACTAGCAAGAATACCACGAAAGCAAGAAAAAGAAGTACGCTATTAACTATTAACGTACCTGTCTCTTCCGAAACGAATGAGTACGTGTGCGATGTGTCTCCTACCATCGAGGTTGTAAAGTCT
+
BCBD?CBCDBBBBBADCCCC@@BBC@CCD@CCCCCD@B@BCDCCBD?@B?A@AABBCDDD2D?CCBCCCCCBA@6@A:::::*;B>B=BAB;BCCADBABCDDBA>A@CC?CBB>BDCCBBBBBBBCBBCCC@CCCC@CBBBDCBB?C@DAA>AFDDCCCC@CCCCCC@CA?BBB>AABB@<A@@=@AAAB3AB?BA@ADDDBA>A?BBCC?C?CBCBA?AB@@@BCAE?CCC=CCC?CCBBBCBBBBB>>?CCDBBAABC@BAA=ACDCAA>A?BBCC>B>==
@ATNG8:01488:07261
GATGGTAGTATATCGCGTCGCTATCCAGAAGATCAGGAACTCTAGAAGAATTCAGATTTTTAACATCGAGAGTAAACGATAAAAAAGAAGGTTTTACAAGACTCACGTTAACAATATTGCAGCAGTACGCACACAATCGAAGCGCAGTAAGGATGGCTAGTGTAACTAGCAAGAATACCACGAAAGCAAGAAAAAGAAGTACGCTATTAACTATTAACGTACCTGTCTCTTCCGAAACGAATGAGTACACATCGTCGTGTCGTGCTACCATCGAGGTTGTAAAGTCT
+
9@@>:><@ABB9;9CBBBBCBAAA=6;>@:595:<:5;499;6;6?:@?<>==>00/<<<,9;>0//:::9988:./////////#//)32888+833-49333=;<>:=<@@?BAA>@BBBEDDCCCCCBBCAA<@@@?<@@@?ABBB?C@BAA?ADCCCBCB@CBCBAA???<?BB@BBBCC=???=@KFEF3BB?BBBBBB@AA<>;>@>?:>;==ABB?BBBBBBB?B?BCC>BBB?BBCBBBCBBBCBCCCCAAADCBBABCC?BBBBBA=@?@???8?AAA
@ATNG8:01488:07266
GATGGTAGCTCTGCTCTGACTCTCGTACTCATTCGTTTCGGAAGAGACAGGTACGTTAATAGTTAATAGCGTACTTCTTTTTCTTGCTTTCGTGGTATTCTTGCTAGTTACACTAGCCATCCTTACTGCGCTTCGATTGTGTGCGTACTGCTGCAATATTGTTAACGTGAGTCTTGTAAAACCTTCTTTTTACGTTTACTCTCGTGTTAAAAATCTGAATTCTTCTAGAGTTCCTGATCTTCTGGGTCTACGCTCGTCGCGCTACCATCGAGGTTGTAAAGTCT
+
/0;;7<;AC;B@@@CBBBCCFCIBAABABC:;8;DMI?CC?B?CCCBBBD@CCDED@C@CCBB>CBDCCBBBCAA<;;;;;*;@>A;9:8:CCCECGF@BB:;;BCCCACCDDCCCC@BCC@C@CCCCCCDD?BBBB>BACCDCCCCAA@CABBD?BBA<AA@C?BBBBBCCCC@BCEFE<FACADIGGG5ECBBB;ABCCDDCCAABDCDD5DDDCC@B@BCACBBBCCC=@=@ABBBC>B@AA<ABBBBBAABBBCCBBAA@@?BCAA?@=@>ABBC>DCBC
@ATNG8:01490:07287
GATGACACGTCGCACACGTACTCATTCGTTTCGGAAGAGACAGGTACGTTAATAGTTAATATCGTACTTCTTTTTTCTTGCTTTCGTGGTATTCTTGCTAGTTACACTAGCCATCCTTACTGCGCTTCGATTGTGTGCGTACTGCTGCAATATTGTTAACGTGAGTCTTGTAAAACCTTCTTTTTACGTTTACTCTCGTGTTAAAAAATCTGAATTCTTCTAGAGTTCCTGATCTTCTGGGCTGCGCTGATATGCGCTACCATCGAAGGTTGTAAAGTCT
+
<<556<;;=5544455@BBCBBAAB<AA@<4<@=B?BC=BBBD9AABB=9B>BB<<=?<B?=>;;8886787373#3:6;=B=6BB?><=00*/:*//99;<6;<7338;=6:::14/3:;99:4413<<=1428:66792229=:9882733,38386888;=996=7<>@BB.;4;;A;;<<(;<<<<5<;;;==<<<<.55555#599997;:>=:=<AA<>=9>9;;;<<<2569<)55555;<<=;;;===>>661/:9//,/7<78888/7---
@ATNG8:01491:07266
GATGGTAGGCACTGCGCACACATCCCAGAAGATCAGGAACTCTAGAAGAATTCAGATTTTTAACACGAGAGTAAACGTAAAAAAGAATGGTTTTACAAGACTCACGTTTAACAATATTGCAGCAGTACGCACACAATCGAAGCGCAGTAAGGATGGCTAGTGTAACTAGCAAGAATACCACGAAAGCAAGAAAAAAGAAGTTACGCTATTAACTATTAACGATACCTGTCTCTTCCGAAAACGATGAGTACGTGTGACGTACGTGAGCTACCATCGAGGTTGTAAAGTCT
+
:9C>:A?A:>::99999:;;===@G86669<:;=//)/2//////<:??<@:<;;?DDED1B>;?B599==999-9900////#//)//)///&/::4;<665>;499)9;;;2999.4:8:>A<BBC::6?@?>;>A??<?<<ACB>?9@?A;;8;CAABC<A7>==???=A>:@@;///:;;28782;;??AA)=>7==7=<<;977374///76<6=9/622+27722291602222'5722262.-,,,,,,/:455===>:88888.33;;88586///:29;?=
@ATNG8:01497:07275
GATGGTAGTAGTACACTAGTCATACCAGAAGATCAGGAACTCTAGAGAATTCAGATTTTTAACACGAGAGTAAACGTAAAAAGAAGGTTTTACAAGACTCACGTTAACAATATTGCAGAGTACGCACACAATCGAAGCGCAGTAAGGATGGCTAGGTGTAACTAGCAAGAATACCACGAAAGCAAAGAAAAAGAAGTACGCTATTAAACTATTAACGTACCTGTCTCTTCCGAAACGAATGAGTACGAGAGAGCACACGTGTCTACCATCGAGGTTGTAAAGTCT
+
988<577:////9::79;5557///)/7:5;>=B@?7?16/9/////739257---888'8+---/77::///(//99;;;*/5.5.555&5;;.66>666;==8<800*0;7)//<<434444:;887927;;;29=:553<;8>7===488//)/888379898;237/37=/3333;.37//(/8888'//(/66398222+22'286617,25:662;88995?282666.55404<::;:;=<==;;::8<8=>?<888=B>???@9928=<==C<=887
@ATNG8:01504:07285
GATGGTAGAGTACAGTGTAGTAGACCAGAAGATCAGGAACTCTAGAAGAATTCAGATTTTTAACACGAGAGTAAACGTAAAAAGAAGGTTTTACAAGACTCACGTTAACAATATTGCAGCAGTACGCACACAATCGAAGCGCAGTAAGGATGGCTAGTGTAACTAGCAAGAATACCACGAAAGCAAGAAAAAGAAGTACGCTATTAACTATTAACGTACCTGTCTCTTCCGAAACGAATGAGTACGTGTGACGTACGTGAGCTACCATCGAGGTTGTAAAGTCT
+
::<=@CCBBDB>@BBBBCCFIIGCCACCCGKGGC@@=@?BAB@@@EABB?B?AA>9:999)9?CCCAAA@A:99+9@;;;;;*;C?I?CCC=CAA=BBAAABBCM@C?CEACAA>@DCCDCCDBBBBBCCDC?CABB?BBDCBBAB>B?BBB?AB@CBBDC?CBBBBB?BB?BBB?CCBCC=?@@@CCCCC3BB?AAAABBB@@7:7;AAA=A=BACBB?AA;;:???B@CBB>BBC?BBBBBFBBBBBBAAACBBBBBBBCCBB>AABBAA?B@BBBB=BBBB
@ATNG8:01505:07248
GATGGTAGGCACTGCGCACACATCCCAGAAGATCAGGAACTCTAGAAGAATTCAGATTTTTAACACGAGAGTAAACGTAAAAAGAAGGTTTTACAAGACTCACGTTAACAATATTGCAGCAGTACGCACACAATCGAAGCGCAGTAAGGATGGCTAGTGTAACTAGCAAGAATACCACGAAAGCAAGAAAGAAGAAGTACGCTATTAACTATTAACGTACCTGTCTCTTCCGAAACGAATGAGTACGAGAGAGCACACGTGTCTACCATCGAGGTTGTAAAGTCT
+
//8:5:;@9><55;AAADCDCCFDE?CBB@CBBBBB@B@CBJBAAC?BA=@<@@@AAA@@0?;>@@?@AAA@??:?BBBCCC1BB?B:BBB<CCC@CCBBBBBBB?B?BC@CAA=@@AABBEGFCCCCDBBB>ACCC:;9CCAAAB?B@C:;9;BBCEEDD@@@?BBB?BB?BBC=@@B@@7=00*000*0=:AA?>>>=>BCBB?C@?@>@5;59=@@B=@@@=>:>9=>?@@:@@@;??AAAACBBBBA?999A@@ABBBBEBA>=::::=)/)////)/A<9
@ATNG8:01505:07258
GATGGTAGATACTCGCTGATACACCCAGAAGATCAGGAACTCTAGAAGAATTCAGATTTTTAACACGAGAGTAAACGTAAAAAGAAGGTTTTACAAGACTCACGTTAACAATATTGCAGCAGTACGACAATCGAAGCGCAGTAAGGATGGCTAGTGTAACTAGCAAGAATACCACGAAAGCAAGAAAAAGAAGTACGCTATTAACTATTAACGTACCTGTCTCTTCCGAAACGAATGAGTACTACTCTCAGAGACACACTACCATCGAGGTTGTAAAGTCT
+
??@>?BACCCCCBBBBA@ABCCBBB=BEC@BAAAAA=@>AAB@@@@>?B?A<;;000@@@0A=?B@BCBB@@AA;??@CGGE1BB?B@CCC<BBD@BBBCBBB;;:;@BD@CCB>A@;;;DFIEEAAAB?ACCD@CBBBA@@@AC@CBD@BAA:::BB?AAAAA@=?D@BBC?BB9995:A@;89::9(9@?C@??FCB?@=?=@??=8>9?@A??<?A???AB?B?BBB=BGD@BBAA;;:CAACAAAABBCDCCCBABDH@BBBC;;7;?BAAB=DB@@
@ATNG8:01508:07280
GATGGTAGACACGTGTGCTCTCTCGTACTCATTCGTTTCGGAAGAGACAGGTACGTTAATAGTTAATAGCGTACTTCTTTTTCTTGCTTTCGTGGTATTCTTGCTAGTTACACTAGCCATCCTTACTGCGCTTCGATTGTGTGCGTACTGCTGCAATATTGTTAACGTGAGTCTTGTAAAACCTTCTTTTTACGTTTACTCTCGTGTTAAAAATCTGAATTCTTCTAGAGTTCCTGATCTTCTGGAGATATCATCAGCGAGCTACCATCGAGGTTGTAAAGTCT
+
//9;7<;@BBB:;6=B@@ACBBBCCBBBBABBAHCCC>CD@D@BBBCCCB@CBBCB@C?CBBB@C?BABBBBBBB@BCBBB1A@>ACCB>CCBB=??=8<@:@999@B?BBCCBBBB?;;;=B<@@@@:;;@<@???<>=A???@@@@B??>>>@:?<<6::4:=???@@AAAA=AAAAA5A<>988777(8=<=?9?@A@@@@>;;7;BAB/@>>?B=D:>>=AAAA>>><A=BAAA>>:=??<@@??:::@@AAA???@@@@@<A???AA;?:?ACD9A888
@ATNG8:01510:07279
GATGGTAGCGCACACATAGATACAGTACTCATTCGTTTCGGAAGAGACAGGTACGTTAATAGTTAATAGCGTACTTCTTTTTCTTGCTTTCGTGGTATTCTTGCTAGTTACACTAGCCATCCTTACTGCGCTTCGATTGTGTGCGTACTGCTGCAATATTGTTAACGTGAGTCTTGTAATACCTTCTCTTTACGTTTACTCTCGTGTTAAAAATCTGAATTCTTCTAGAGTTCCTGATCTTCTGGGATGTGTGCGCAGTGCCTACATCGAGGTTGTAAAGTCT
+
?>>A?B;69CCCDCCCCCCCCCCBBBCCCDBB?BCCC=CC?C?CCCBBBC@CCCDD@C?BBCC?C?DDBBBBBBC?CCCCC1CA>ABCC=CB@@>@CC@CC9::CFCC@CCJDCCBB?BCB?C?DDCCCBA@>@CEC?BBDCCCBBBBBBBBBBD?CCC?CC?C?BBBBBBBCC@CCC>ABD@C@BCCCD?CCBBB=@AECCCCCBB@BLFF5DCCBB?A?CB?BBBBBCB@C?CCCCCC?C???8?000ACFCCCBCCCCACCCCJLD@A?A?ABCC=B@@@
@ATNG8:01519:07265
GATGGTAGTGATACAGATCAGACACCAGAAGACAGGAACTCTAGAAGAATTCAGATTTTAACACGAGAGTAAACGTAAAAAGAAGGTTTTACAAGACTCACGTTAACAATATTGCAGCAGTACGCACACAATCGAAGCGCAGTAAAGGATGGCTAGTGTAACTAGCAAGAATACCACGAAAGCAAGAAAAAGAAGTACGACTATTAACTATTAACGTACCTGTCTCTTCCGAAACGAATGAGTAACGAGAGTCAGAGCAGAGCTACCATCGAGGTTGTAAAGTCT
+
@@@D@CCCAABBCDELBAAAGCEHC?AAA?BBBBC@C?BBBBAAC@CC@C@AA=9999-9:<@@897=BCCA8=<9:999(9733<<<<+333,3333=;97:5::>>:?><8>>AAAA?>>AB@>>>>B=>>=@<>>=A;=877-88==C?FC;;;A@@=AA?>AA>AD=AAA<???AC;>;;488888(8:4:;>>BB@???1708>=><A=>////6:665:77171777.7==6;;999:68555:;?>>>>>8887==555279@A==;?8=>@@9?>>>
@ATNG8:01527:07253
GATGGTAGTATAGAGCTCTACATAGTACTCATTCGTTTCGGAAGAGACAGGTACGTTAATAGTTAATAGCGTACTCCTTTTTCTTGCTTTCGTGGTATTCTTGCTAGTTACACTAGCCATCCTTACTGCGCTTCGATTGTGTGCGTACTGCTGCAATATTGTTAACGTGAGTCTTGTAAAACCTTCTTTTTACGTTTACTCTCGTGTTAAAAAATCTGAATTCTTCTAGAGTTCCTGATCTTCTGGCGCGTATGTATGTCGCCTACCATGAGGGTTGTAAACTCT
+
448:7;>CCCCCBBB?DCBA;AAA?>CC;:9@;@;;;09?8=:@@@AABB?BBBBB?B?BAAA@D?AA000;988>(////$393878818<<=8BBB>BF?AAA>=>6=AA@A=>=9=AA1818==/////6=8;<7A>>>?@@;;;878====5;;?;??<@=B@@@A???B7;;>==2=;@:=>BBB/ABBBB8==;;;=>>::188888%898:A9>4>>9>>>>=7;9?9?@@9::;;<<7///7:;:=ABAA???@<???6;;=8//)//5599)//52
@ATNG8:01494:07336
GATGGTAGCATCATGCATATCTCACCAGAAGATCAGGAACTCTAGAAGAATTCAGATTTTTAACACGAGAGTAAACGTAAAAAGAAGGTTTTACAAGACTCACGTTAACAATATTGCAGCAGTACGCACACAATCGAAAGCGCAGTAAGGATGGCTAGTGTAACTAGCAAGAATACCACGAAAGCAAGGAAAAAGAAGTACGCTATTAACTATTAACGTACCTGTCTCTTCCGAAACGAATGAGTACTATGTAGACTCTATACTACCATCGAGGTTGTAAAGTCT
+
8::<=BC@@;=?A@>>;99;A@;AC:@?@699;;99.46<<@;;5>;BA9A?===97333$3,3333733333;18;@====*=><=2999&9==>9;669;;6626:@<8?A@>CBA:;;BBCBBDCBBCC@@@@@@;@BDBCBCB?C?B<;4;?;:;BAA385?:996::84436;;766.///(/(/;;;,=@:?077B=><=:<69<<<6;:?;<<;?BBAAA@C<?<>>?8>8878BBBCBBBBBABBBBCBDB>8888876<9<=<>:@:>>AA9?><9
@ATNG8:01496:07308
GATGGTAGTAGTACACTAGTCATACCAGAAGATCAGGAACTCTAGAAGAATTCAGATTTTTAACATCGAGAGTAAACGTAAAAAGAAGGTTTTACAAGACTCACGTTAACAATATTGCAGCAGTACGCACACAATCGAAGCGCAGTAAGGATGGCTAGTGTAACTAGCAAGAATACCACGAAAGCAAGAAAAAGAAGTACGCTATTAACTATTAACGTACCTGTCTCTTCCGAAACGAATGAGTACGAGAGAGCACACGTGTCTACCATCGAGGTTGTAAAGTCT
+
BBBC@EBBCA655<;;;;<<=<===8=5904=;:9=9=49><<=59295.48>@00////$/)////:888<;;:38;8::::'::383888+99<7;;BBBBBCC=@=??=?@A>BBBCCCCCCBDCCCCBB?BACC?C??ABBBB?C@CBB?BBBCBBDD?CCBBBB?BB?BCC?BBBBB>AAA?@@@A@.@A?ABB@@@@??:=8=>>?:><>@BBC?CBBBAAD;=8:99.:@@=???BCCDBBBBCBBBBDBAAABCB@@@<A@@@@@;=:>988-8>><
@ATNG8:01504:07296
GATGGTAGTACATGATAGACGACACCAGAAGATCAGGAACTCTAGAAGAATTCAGATTTTTAACACGAGAGTAAACGTAAAAAGAAGGTTTTACAAGACTCACGTTAACAATATTGCAGCAGTACGCACACAATCGAAGCGCAGTAAGGATGGCTAGTGTAACTAGCAAGAATACCACGAAAGCAAGAAAAAGAAGTACGCTATTAACTATTAACGTACCTGTCTCTTCCGAAACGAATGAGTACGATGAGATCTCGTGTGCTACCATCGAGGTTGTAAAGTCT
+
>ABBADCBBBCB?@ACBBBC9;;DD@CCD@FDECBB@B?BCBCBBB@BD?C?CCEBBBBB5BACCCCCCCCBBB6@@99999*;?@B4;;;7;CC@DDCCCBBBD?C?CC@D??>@CDFDBBBABBCCCCCCACCCC@CCDCDBBB?C@CCC?BDCCCCDB?DCDDCC?AC@BDD>AA@@@:????BBBBB3BD?C?>>CCCDC<?>?BBB>A>ADCBCABB@@@BA=A?@?@;@BB@CBBBBBBBCCCBBBBBBBBA@@AAABC?BAAA?>493:8890?@@@
@ATNG8:01515:07326
GATGGTAGGACGAGCGTCTGAGAGGTACTCATTCGTTTCCGGAAGAGACAGGTACGTTAATAGTTAATAGCGTACTTCTTTTTCTTGCTTTCGTGGTATTCTTGCTAGTTACACTGCCATCCTTACCGCGCTTCGATTGTGTGCGTACTGCTGCAATATTGTTAACGTGAGTCTTGTAAAACCTTCTTTTTACGTTTACTCTCGTGTTAAAAATCTGAATTCTTCTAGAGTTCCTGATCTTCTGGTGTCGTCTATCATGTACTACCATCGAGGTTGTAAAGTCT
+
//:;8;;@@CBB:;5;:;==>A>C@CBBCCCC?CAAA<B@CAE@BBCCCCC@CCCCCADACCCB@CACCBDCGLCB?BDDDD2BC?BBCC>CCCC;;=HAGD?CCCCCC@CCDCDCD@CCB?B?BD@DCBBB?CCCC?A@BBBBBBBBBCBAACCACCC@CCBD@CCCCCCCFDACAAAA7@>B>BBCCC5CBBBC>CBCCDCEBBA=AAAB2BBBCC@C@CC?AADCCCA?C?ABBCCC?AAD@CBBCBBBBBBCCCCBABCCF>@@@@@?=@=??CE<BACC
@ATNG8:01488:07388
GATGGTAGGCGACATACATACGCGCCAGAAGATCAGGAACTCTAGAAGAATTCAGATTTTTAACACGAGAGTAAACGTAAAAGAAGGTTTTACAAGACTCACGTTAACAATATTGCAGCAGTACGCACACAATCGAAGCGCAGTAAGGATGGCTAGTGTAACTAGCAAGAATACCACGAAAGCAAGAAAAAGAAGTACGCTATTAACTATTAACGTACCTGTCTCTTCCGAAACGAATGAGTACTATGAGAGAGCTCTCTCTACCATCGAGGTTGTAAAGTCT
+
A?AB@BCC?@@?BBADCDCCCBBDE@DCC@BBBBAA>B=AABBBCE@CD@C@CCDDCCCC5A?ACCCGHFCCCC:A@;;;;.:C=B9A@@4@AA?ABCCBFCBB@B@CC@CCB@BBBCCCCCCDCB@@BBGACCBD=@@DCCCCC?B>AAA@CDJEEEBB@CCCCCC@;;8:BA=?@CDE>BBB?BCCCC3BB?BBBBBBBAB5:48?>><B?@@B@@=@BBBBBC@B?BDD>BBC@CBBBBBB??@CCCBBBBBBBBBBAAAB?BBA===;?;?>>>7>===
@ATNG8:01493:07356
ATGGTAGCACGAGTCACTCATATCCAGAAGATCAGGAACTCTAGAAGAATTCAGATTTTTAACACGAGAGTAAACGTAAAAAGAAGGTTTTACAAGACTCACGTTAACAATATTGCAGCAGTACGCACACAATCGAAGCGCAGTAAGGATGGCTAGTGTAACTAGCAAGAATACCACGAAAGCAAGAAAAAGAAGTACGCTATTAACTATTAACGTACCTGTCTCTTCCGAAACGAATGAGTACCTCTCAGACGCTCGTCCTACCATCGAGGTTGTAAAGTCT
+
44405::??;;5::>A@=BB;;;=8=@D>A@A@;;6;9?ABAA@C@;;9;@AAABBBBC5C@ABABAAABAAA<?=>?<<<*>>;>;<<<2ABC@DBBADCCBC@DABB@BBB?CCECDBBCCCBCCCDBB@BCCC@CCCCCCCC?B?BBB@BBBBBBBB@BBBCBB@BB?AAB@BBABB=A@>;99999(9@=ABCBBEC;;7;:?>;;1818=ABC?CD@A?CC;@;:::/9??9?AADCCC@:::BCECBABCCC@@<??A<@@B>=>:=<@@ED8=>>>
@ATNG8:01494:07363
GATGGTAGAGAGAGCTCTCTCATCGTACTCATTCGTTTCGGAAGAGACAGGTACGCTAATAGTTAATAGCGTACTTCTTTTTCTTGCTTTCGTGGTATTCTTGCTAGTTACACTAGCCATCCTTACTGCGCTTCGATTGTGTGCGTACTGCTGCAATATTGTTAACGTGAGTCTTGTAAAACCTTCTTTTTACGTTTACTCTCGTGTTAAAAATCTGAATTCTTCTAGAGTTCCTGATCTTCTGGATACACTCATGTGCACCTACCATCGAGGTTGTAAAGTCT
+
?@AA?BBBBBBBBBBAAACCCCDFBBCBBCEC@CCCC=CC@C@BBBCCBA>BBBCCBB>BCFE@B@BBCCBBBBB@CCCCC3BC?BBBB=BDEC?ABB?BA7:9:A8949BB@AAAD?BBC?C?BBD>:;===A@@?;AAAAA@@:::AA?=>;<8<::5;>:>;>B>==@@BB7;;===/=;@;>>BBB/?@@BB588>>>>>>??:?>>>/>;;;A<>;>>=ABBB??><?<?????><>>>=AAA=>>CC???C;;<A7;;E=;;;>>?;@9;;;?4=<==
@ATNG8:01497:07366
GATGGTAGGACGAGCGTCTGAGAGGTACTCATTGTTTCGGAAGAGACAGGTACGTTAATAGTTAATAGCGTACTTCTTTTTCTTGCTTTCGTGGTATTCTTGCTAGTTACACTAGCCATCCTTACTGCGCTTCGATTGTGTGCGTACTGCTGCAATATTGTTTAACGTGAGTCTTGTAAAACCTTCTTTTTACGTTTAACTCTCGCGTTTAAAAATCTGAATTCTTCTAGAGTTCCTGATCTTCTGGCGCTCTGTCACGTCTGCTACCATCGAGGTTGTAAAGTCT
+
//99688818/////:<>><<<<@;?AA@@@C@BCC?CD@DACCBBBCGIDEBBA?B<@@@@>@>BBBCBBB@@<@AAAA2AA<A:::8:BBB<@@@<@A????AAA=ABB???995:AA=B?AAA??????CBB?=D@A@@@878;=<;;8987:::4888(77::868>><=8=99<9,93968;FFD/BB<;;1959<///...22'2777'777763=2:838;;<;;><@<@BAB>>;>==9>A@@@@>>>?@??=;;;=>=:>?>>==5;5;===68888
@ATNG8:01500:07344
GATGGTAGTATATCGCGTCGCTATCCAGAAGATCAGGAACTCTAGAAGAATTCAGATTTTTAACATCGAGAGTAAACGTAAAAAAGAAGGTTTTACAAGACTCACGTTAACAATATTGCAGCAGTACGCACACAATCGAAGCGCAGTAAGGATGGCTAGTGTAACTAGCAAGAATACCACGAAAGCAAGAAAAAGAAGTACGCTATTAACTATTAACGTACCTGTCTCTTCCGAAACGAATGAGTACGTGTGACGTACGTGAGCTACCATCGAGGTTGTAAAGTCT
+
,,2608-06===<=<<665<<?<<:7///)/74555.55777///989749444444999'9.444498444444(33444444#4;.4.333&3::5:;999888848=?A>BAA>ABBBCDGCDCD@@@B@@<@B@@7;9AAAA??<@=@::8;CBCDBBB?AAABBB@BB=A@A:???==8=>><@CEGD3CC?888BAA@@@;?7;;==:>;=>A@@<@A;::BB@C?AAA<@BA=BBBBCCB9:9ABAABBCBBBBBBCBCD?BBBAAA=A<??>D:CC??
@ATNG8:01502:07351
GATGGTAGTGATACAGATCAGACACCTGAAGATCAGGAACCTAGAAGAATTCAGATTTTTAACACGAGAGTAAACGTAAAAAGAAGGTTTTACAAGACTCACGTTAACAATATTTCAGCAGTACGCACACAATCGAAGCGCAGTAAGGATGGCTAGTGTAACTAGCAAGAATACCACGAAAGCAAGAAAAAGAAGTACGCTATTAACTATTACGTACCTGTCTCTTCCGAAACGAATGAGTACTGCGTCTCACTCTCGCCTACCATCGAGGTTGTAAAGTCT
+
789;@BBCCCCCCCCCAAABBBC>C@CBB@BBBBCC@C:;:;CDCACC@C@BBBCCFHD5C?:<9@@@BBDAA9@99;;;;';?==<>@@2DBB?BDCGCCFBB@BABB?BCCC?C@AACCCCCAAACBCD@CCCC?AACCBBAB@C@C@@>@CCCCCCC?BBCBBB?@@;@AA?BBFFE=B??:??>>=.?A=@AABBA??@795:>>?8=<>B@@=@BAAABB@F?BBB<AAB@CBCBBBBBBBC@@@@@CBCCACC@CBA>BBCB:949:@@@@9A?::
@ATNG8:01505:07346
GATGGTAGCACACGAGTTCTCATCGTACTCATTCGTTTCGGAAGAGACAGGTACGTTAATAGTTAATAGCGTACTTCTTTTTCTTGCTTTCGTGGTATTCTTGCTAGTTACACTAGCCATCCTTACTGCGCTTCGATTGTGTGCGTACTGCTGCAATATTGTTAACGTGAGTCTTGTAAAACCTTCTTTTTACGTTTACTCTCGTGTTAAAAATCTGAATTCTTCTAGTAGTTCCTGATCTTCTGGGCAGACTCTGCACACGCCTACCATCGAGGTTGTAAAGTCT
+
:::?>>::544;44555056?>=<<<5449993:;;<4==9=<>>@@>??9><<65155:=55058=<<=<:544588888'8<255==4;;;;7:;;67:)/00///389766///(///385:888:88848:55+2522298.....755..(266.55-5,2259555225555;;.;-2022===*2288:3::;:5////..3353'35756283972775/.-7909*---238///.5.5653233...553558399A4<8856626*..66-3388
@ATNG8:01515:07353
GATGGTAGTATATCGCGTCGCTATCCAGAAGATCAGGAACTCTAGAAGAATTCAGATTTTTAACATCGAGAGTAAACTGTAAAAAGAAGGTTTTACAAGACTCACGTTAACAATATTGCAGCAGTACGCACACAATCGAAGCGCAGTAAGGATGGCTAGTGTAACTAGCAAGAATACCACGAAAGCAAGAAAAAGAAGTACGCTATTAACTATTAACGTACCTGTCTCTTCCGAAACGAATGAGTACTACTCTCAGAGACACACTACCATCGAGGTTGTAAAGTCT
+
////)/:9>@@;@>;;666<=>@CC99;C8;?;;@;:@=B@@9;6@=@@?@;=>00/<9<'9;/0/794///--8/-----888'66150666&//;388:;888<<:?:>>:9986;@@>CCCBBBBBCBBAB?BBBB?CCCCCBBB?B@BBB>ABCBBAAC?BBA??@<>>;877<?>>>E7;;C=AADCC/@@<@566AAA=?7;39=891615ABBC?CBCCCCD?B?BBC>CCC?@??DEBBAAAACDCBA@AADAAABBAA=???BBB<?:>;;;1?@@A
@ATNG8:01519:07383
ATGGTAGAGTATGCATGTGTATCTCCACGAAGAATCAGGAACTCTAGAAGAATTCAGATTTTTAACACGAGAGTAAACGTAAAAAGAAGGTTTTACATGACTCACGTTAACAATATTGCAGCAGTACGCACACAATCGAAGCGCAGTAAGGATGGCTAGTGTAACTAGCAAGAATACCACGAAAGCAAGAAAAAGAAGTACGCTATTAACTATTAACGTACCTGTCTCTTCCGAAACGAATGAGTACATAGATATACGTATAGCTACCATCGAGGTTGTAAAGTCT
+
---(-5558<<//////59555559.///74//)/99:3:7;AABBAA?AB>BABBCCGDGG0D@DBBBCBCCCCB9B@<;<;<(<<;<=<<<0<BCCBBCBCCDBB?B?DC?CAA=ADCCCCCCAAACCCCCC?CCCC=BBCC???B=@?A@?=@BBCCBBB?AACCCC>AA>BCC>AABBB8AAB?CCCCC3BB?B:99BBBBB<?;;>AA7;8;BCCCACBBBABB;@<@AB=BFE@CBBBCCBBACCCCCABBBCBBBBABBB>BBBAAC;?8=999+9===
@ATNG8:01520:07365
GATGGTAGGCGACATACATACGCGCCAGAAGATCAGGAACTCTAGAAGAATTCAGATTTTTAACACGAGAGTAAACGTAAAAAGAAGGTTTTACAAGACTCACGTTAACAATATTGCAGCAGTACGCACACAATCGAAGCGCAGTAAGGATGGCTAGTGTAACTAGCAAGAATACCACGAAAGCAAGAAAAAGAAGTACGCTATTAACTATTAACGTACCTGTCTCTTCCGAAACGAATGAGTACAGAGAGTACGATATGTCTACCATCGAGGTTGTAAAGTCT
+
45<>;>>C@BABBCCCCCCCCBCBB?BCC@CCCDCB@B@CCCBBBC@CC?B?BCCCCCCC5D?CCCCCCBBCFE;B@99999*9B=C@CFE<FEC@CCCCCCCCD?B?DC?CBB?BBBBBBABCCDBBCCBA>ACBB?BBCCBCBB?C@CAA>ADDDCDDD?CACBAA@BB?A@A>AACCB<BA@<>??@@1AB>B887CBBBC;><?ADD>A>ABCCC@CDBCBCB@B?BDD>DCD>AAABBCCAAABBCCBBABBBBA@@@BB>@CCCCC?C<@@CC>B>>>
@ATNG8:01523:07343
GATGGTAGATACTCGCTGATACACCCAGAAGATCAGGAACTCTAGAAGAATTCAGATTTTTAACACGAGAGTAAACGTAAAAAGAAGGTTTTACAAGACTCACGTTAACAATATTGCAGCAGTACGCACACAATCGAAGCGCAGTAAGGATGGCTAGTGTAACTAGCAAGAATACCACGAAAGCAAGAAAAAGAAGTACGCTATTAACTATTAACGTACCTGTCTCTTCCGAAACGAATGAGTACACACTCTCATATGACACTACCATCGAGGTTGTAAAGTCT
+
@BBB@BBBBBBCB@@@BBCBBBAAB=ACCACBAA;;293=<>???B?CB?C@B???A@@@/@4:9@??<?998<3<?;;;::':>;:;<<<0<@<>>C9;9@<??:@;@@<@@@?BCBBCCCCCBCCCCCCC?BBCB@DDBBAAAB?B?BCB?CEA@@CCC@CBC@@??BC?@??>BACEF>ABA@DCCCC3CD?CBBBCAA@@7;7;>>=5:7:>BBB@D@@?BBB>B?AAB=B??<?AAABBBBBABBAAB??;BCBB>==BB?BBBB@@=B>BBBE=B999
@ATNG8:01523:07353
GATGGTAGTGTCAGTGCGCGTCGTCCAGAAGATCAGGAACTCTAGAAGAATTCAGATTTTTAACACGAGAGTAAACGTAAAAAGAAGGTTTTACAAGACTCACGTTAACAATATTGCAGCAGTACGCACACAATCGAAGCGCAGTAAGGATGGCTAGTGTAACTAGCAAGAATACCACGAAAGCAAGAAAAAGAAGTACGCTATTAACTATTAACGTACCTGTCTCTTCCGAAACGAATGAGTACGTGTGACGTACGTGAGCTACCATCGAGGTTGTAAAGTCT
+
:;><7<<@5;4;4455::556=>>><>CC@EB;;;>:>=AAA@B::29=8<3<??88887'7:>?@A@@AA99:,:=;;;;;*;=;>;=;;0;>A8<966<<<@@;?=>><@BC@CDDCDDCHCBBCBAA;:7;@@@>AACBBBBC?B?BBB>ABBAAABB@CCCABB?BC?:::?B@9::29:@>@AAAB2BC@CBAABAAEE:=:=AAD<A<ABB@@<@B999@C5999CC=BBB<??BBCCCBBBBBBBCBB??998>=?@B:=>A@BC<?=?@@A7A???
@ATNG8:01479:07430
GATGGTAGGAGACACGTCGCACACGTACTCATTCGTTTCGGAAGAGACAGGTACGTTAATAGTTAATAGCGTACTTCTTTTTCTTGCTTTCGTGGTATTCTTGCTAGTTACACTAGCCATCCTTACTGCGCTTCGATTGTGTGCGTACTGCTGCAATATTGTTAACGTGAGTCTTGTAAAACCTTCTTTTTACGTTTACTCTCGTGTTAAAAATCTGAATTTTTCTAGAGTTCCTGATCTTCTGGATACACTCATGTGCACCTACCATCGTAATTGCGAAGTCT
+
;;A@?BBC@CCCCCCBBBCCBACBBBBABBBB@BCCC>BBDFACCBBCBBACCCDD?C=CCDE@C?BBCCDCDB?>999:9$3;5:>??<?CCC@CCC@BB=???CBC?CCC@??BA=@@B>B>AAABBBCC?C>>>=A@@?><>AAAAA?@@@@<;;;=BB<@:==A>>?B881699992<:?9<<<<<.=@===299:///<<;=4::::+::::;6====,9///=7707069///<689>;>>A>>>>>>;<<??@A<AAA;?677::5::????<@B@?
@ATNG8:01482:07429
ATGGTAGACACGTGTGCTCTCTCGTACTCATTCGTTTCGGAAGAGACAGGTACGTTAATAGTTAATAGCGTACTTCTTTTTCTTGCTTTCGTGGTATTCTTGCTAGTTACACTAGCCATCCTTACTGCGCTTCGATTGTGTGCGTACTGCTGCAATATTGTTAACGTGAGTCTTGTAAAACCTTCTTTTTACGTTTACTCTCGTGTTAAAAATCTGAATTCTTCTAGAGTTCCTGATCTTCTGGGATGTGTGCGCAGTGCCTACCATCGAGGTTGTAAAGTCT
+
;;;9<>ECCCCBBBBBB==BBBCCBBCBCBB@JEDD<EE?C@CDBBCCC?CBCCC?C@CBBB@C@DCCBBCBBB?BBDCC2AA@CBBB@BBBB@BBE@BB?B@?@@@=AABBCB??<????D?BBCBAA=><>@@F<===??@A@@@AAA9:::7:>?;>><>=@@@@@@BBB:=====2=;@;?@DDD/@@;;:6;@BBCBA>9:1::::*:<<=@;?<?@<@A>>>??=D;@@AA??<;;;;1;///::;;<;B@@>>;>AF<A;;;@@<@;@BCC;A>AA
@ATNG8:01484:07417
GATGGTAGATACTCGCTGATACACCCAGAAGATCAGGAACTCTAGAAGAATTCAGATTTTTAACACGAGAGTAAACGTAAAAAGAAGGTTTTACAAGACTCACGTTAACAATATTGCAGCAGTACGCACACAATCGAAGCGCAGTAAGGATGGCTAGTGTAACTAGCAAGAATACCACGAAAGCAAGAAAAAGAAGTACGCTATTAACTATTAACGTACCTGTCTCTTCCGAAACGAATGAGTACTATAGACTATCTGAGACTACCATCGAGGTTGTAAAGTCT
+
<>>>7;ADEBBBCBBBBCCCCCCCC>CCB?BFCDBB>B:;<CCBBC@CC?C@BA?<>@>=,?>@BBBBBCDBBA8@@;;;;;*;>;=;===+9=;6;B>BCCCCG>B>BB?BBD@CBCCCEBBBCDCCDCA@>@BBC?BBCCAAAF?A=A;;8;CBBBCCB?BBBCCB@BA>ABB?BBCCC;@A@;=;???.?@>BAAAGDCB?1818;?@<A<A@CCC?AAAAABD>A>ABB=ABB@AABBBBCCCBBBBA@??CCFBBBC>>=>B@@@>>;?>A@AB<ABBB
@ATNG8:01490:07413
GATGGTAGGCGACATACATACGCGCCAGAAGATCAGGAACTCTAGAAGAATTCAGATTTTTAACACGAGAGTAAACGTAAAAAGAAGGTTTTACAAGACTCACGTTAACAATATTGCAGCAGTACGCACACAATCGAAGCGCAGTAAGGATGGCTAGTGTAACTAGCAAGAATACCACGAAAGCAAGAAAAAGAAGTACGCTATTAACTATTAACGTACCTGTCTCTTCCGAAACGAATGAGTACCTCTCAGACGCTCGTCCTACCATCGAGGTTGTAAAGTCT
+
//;;6;;@@CBABBBBCBFDCCBBB?CBC@ABBEBB>B?BB@@ACC@CC?C?CCDCCCCC5B?BDCCCBBBCDF>CA:9999*:A;@;@@A7ACCACCECCCDBB?B@BB?BBB?BCCCCCCCBBBCCBBCC@CAAA@CBCCCBBB?B@CDD?CBBCCCCC?CBBBBB@@A=ABA?AABBB>BA@=>?=>>1>C?BBBBBA@@@7<7>@AB?B?AABBA?ABA@@BA=@=@@@9@DC@BDDDAAC?CCCBBBBBBBABBBC<@@D?BBB@@A:=8=<;;1=<:9
@ATNG8:01494:07425
GATGGTAGGCACTGCGCACACATCCCAGAAGATCAGGAACTCTAGAAGAATTCAGATTTTTAACACGAGAGTAAACGTAAAAGAAGGTTTTACAAGACTCACGTTAACAATATTGCAGCAGTACGCACACAATCGAAGCGCAGTAAGGGTGGCTAGTGTAACTAGCAAGAATACCACGAAAGCAAGAAAAAGAAGTACGCTATTAACTATTAACGTACCTGTCTCTTCCGAAACGAATGAGTACGATGAGAGAGCTCTCTCTACCATCGACCTCTAGAAGTCT
+
CBBB?BEE?@<;9:5AAABBCBBBE?ECC@CEF@@AAC@CCCCCCC@DC?B@BCG;;;;<';7A@<CBBBBABB<A=@>@>7@C>B4;;<*;>>;>=CBBCB@A=@=@?<?@@<@BCADCGBBBBBBBCCC@AAAC?B@A??@??=BB=<;6:@A?@CCC?CABBBB<>>>?A@>A>>>A9837/77777'8>8>?;?<;;:929;@9;:@C>@@;?:8A=;@??B7@=A??9?;;6:@?;;;@@?@??ABBBBBBC?@?BBCB?A???BB?BBBCCD?AA>?
@ATNG8:01494:07428
GATTAGTATAGAGCTCTACATAGTACTCATTCGTTTCGGAAGAGACAGGTACGTTAATAGTTAATAGCGTACTTCTTTTTCTTGCTTTCGTGGTATTCTTGCTAGTTACACTAGCCATCCTTACTGCGCTTCGATTGTGTGCGTACTGCTGCAATATTGTTAACGTGAGTCTTGTAAAACCTTCTTTTTACGTTTACTCTCGTGTTAAAAATCTGAATTCTTCTAGAGTTCCTGATCTTCTGGGCAGACTCTCACACGCCTACCATCGAGGTTGTAAAGTCT
+
CBB?BBBBBBCBBBABBCDCCCCCECCCBB?BDDD=BB?C?CCCCCBB?CCBBB?A?CCCC?B?BBBBBCCBB?BBDDD/AA?AACC=CBBB?BBC>BB598ABED>AABCCBBB;@??=D=AA>>>AAA<AA@@7=>@?>>>>@@@@D@???<=<=<=<:=<???AA@@BB<>>>@@5@<?;>BDDD.====>*//////<<=@<@@@@*9???@5@;?A:>??B???<A=CAAAAB:>>?>7>887@@@@?AAAAAA;>>><?:;;AA7:7;@@@:@AAA
@ATNG8:01500:07422
GATGGTAGATACTCGCTGATACACCCAGAAGATCAGGACTCTAGAAGAATTCAGATTTTTAACACGAGAGTAAACGTAAAAAGAAGGTTTTACAAGACTCACGTTAACAATATTGCAGCAGTACGCACACAATCGAAGCGCAGTAAGGATGGCTAGTGCAACTAGCAAGAATACCACGAAAGCAAGAAAAAGAAGTACGCTATTAACTATTAACGTACCTGTCTCTTCCGAAACGAATGAGTACATAGATATACGTATAGCTACCATCGAGGTTGTAAAGTCT
+
55>D:BBBBCBC@@ABCCCCFCCED=CCC?BBBCCC@@A@DCCCC?CD?B>??=:9999)9<???B??@=799,:@;;;;;$:<992555&6A=:><6<BBBCC@C@BB?BCD?CCCCBBBGDDDDDCCBA>BCCC@CBCBCCCD@D@CAA@AFCCDBCC?BBBCCE=@??CBD????BC=>;?9<===<,=@=ABCECBBBB?B>AAAA?C?BBAAA>CCAAAAB?B?BBC29:@:>AB@@@BBBBBBBBBCBBBBBBBBBCB@AAABBB@C>BAFC:????
@ATNG8:01502:07395
GATGGTAGCGCATATCAGCGCAGCCCAGAAGATCAGGAACTCTAGAAGAATTCAGATTTTTAACACGAGAGTAAACGTAAAAAGAAGGTTTTACAAGACTCACGTTAACAATATTGCAGCAGTACGCACACAATCGAAGCGCAGTAAGGATGGCTAGTGTAACTAGCAAGAATACCACGAAAGCAAGAAAAAGAAGTACGCTATTAACTATTAACGTACCTGTCTCTTCCGAAACGAATGAGTACTGCGTCTCACTCTCGCCTACCATCGAGGTTGTAAAGTCT
+
BBBC@C@@@BCBBBBCCCDBBBBCC>BBB@DCCCCC@C?BBCCCBC@AA?BADCB@@@@@0@?CDCCCCCCCCC9B@:9:9:*;@<?<@@@7BCB?BBBCDCECB?B?CC?BCC?CCCCCCCDBBBBBBCCC@CCCD@BBCCCBBB?C@CCC@BDCCCBBB?CCCCCC?BC?CAC>AABBC<@@?;88889.9A?CA@@BBAAD794:@AA>A>ACDGC@CCAAACC@C?CCD=CCD@BBABCBBBBBBAAADBCCCCCCC@CCC?CCCCCC?B>A?>>7@A@@
@ATNG8:01502:07399
GATGGTAGTGATACAGATCAGACACCAGAAGATCAGGAACTCTAGAAGAATTCAGATTTTTAACACGAGAGTAAACGTAAAAAGAAGGTTTTACAAGACTCACGTTAACAATATTGCAGCAGTACGCACACAATCGAAGCGCAGTAAGGATGGCTAGTGTAACTAGCAAGAATACCACGAAAGCAGGAAAAAGAAGTACGCTATTAACTATTAACGTACCTGTCTCTTCCGAAACGAATGAGTACGATGAGAGAGCTCTCTCTACCATCGAGGTTGTAAAGTCT
+
AACC@BBBCCDDBBCDCBBBCGDCC@CCC=AADB;;7:?ABBABAB?BD@D?A>=83333$328:>EDAA@99929??@BCC5CD>C5;;;-;BB@BBCDCCCB@?A@BE@BBA@CCCCCCDCBCCGBBBBB@CCBB?BABAADDD@D@BBB@BCCBDBCC@DBBB@@;::2:AA;@@@@@;@9999=>>>,>>;@@B???CCF?B?>@@@<@<>@A;;7;AAAABB@B?BBC>BBB?@@??BBBBBBBBDBBBBCB@A@=888;;>>>>@B=B>?;;;6;>==
@ATNG8:01502:07427
GATGGTAGATACTCGCTGATACACCCAGAAGATCAGGAACTCTAGAAGAATTCAGATTTTTAACACGAGAGTAAACGTAAAAAGAAGGTTTACAAGACTCACGTTAACAATATTGCAGCAGTACGCACACAATCGAAGCGCAGTAAGGATGGCTAGTGTAACTAGCAAGAATACCACGAAGCAAGAAAAAGAAGTACGCTATTAACTATTAACGTACCTGTCTCTTCCGAAACGAATGAGTACGAGAGAGCACACGTGTCTACCATCGAGGTTGTAAAGTCT
+
//::6:;BA<:4//7///::;A;;;)59<9=B?;;@=>+0000///3896=::;;BBAAA1>597AA?=>8337)8=44444$5;.5.55)555.59;;;;;55.4344.4<<8666>CCCFBBBBBCDCC?BB@@=@AAAB;::?C>A@@<@ABBBA:949>?>=@=@B>@A?,7777/377677;;;,73,3>;@@::@=6>;557</7179=99244448::6;8;<=5<9:4333>>??@@CBAB>>??999>=<>><<;96622216,229=/6755
@ATNG8:01510:07419
GATGGTAGTATATCGCGTCGCTATCCAGAAGATCAGGAACTCTAGAAGAATTCAGATTTTAACATCAGAGAGTAAACGATAAAAAGAAGGTTTTACAAGACTCACGTTAACAATATTGCAGCAGTACGCACACAATCGAAGCGCAGTAAGGATGGCTAGTGTAACTAGCAAGAATACCACGAAAGCAAGAAAAGAAGTACGCTATTAACTATTAACGTACCTGTCTCTTCCGAAACGAATGAGTACGAGAGAGCACACGTGTCTACCATCGAGGTTGTAAAGTCT
+
4::<9?<B99;<<9>;;<<<=BCAA:?@A25:55558=7//////<8=<:<7///////&/39://4444438::183333999)::6:)///&///(/6689<=BB?B@CC?AAA?ABB@AAACAAABBBBBB?BBBB?B@@@CBBB<<;<??=ACBBCBBB?BBBBCC?A?:?@F;>>;;;3;==9::99-;:5:BABAAA=:16179//)/59<<0;7;AAACBC@C?AAA<ACC@BA?@?CFBBBBB>??AAA???CAAACB?BCBBB@=D=?@@A:@@;;
@ATNG8:01521:07403
GATGGTAGCACGAGTCACTCATATCCAGAAGATCAGGAACTCTAGAAGAATTCAGATTTTTAACACGAGAGTAAACGTAAAAAGAAGGTTTTACAAGACTCACGTTAACAATATTGCAGCAGTACGCACACAATCGAAGCGCAGTAAGGATGGCTAGTGTAACTAGCAAGAATACCACGAAAGCAAGAAAAAGAAGTACGCTATTAACTATTAACGTACCTGTCTCTTCCGAAACGAATGAGTACGATGAGAGAGCTTCTCTACCATCGAGGTTGTAAAGTCT
+
::A@?BABACCCCCBBBCBCDDDBB?DBB?CCCC@@>@@BCCCCCC@CD?B@BBB@AA@@2A@CCDCCCAB;:9,7;=?@@@,@?><:???7@CC@CCCCBCC@?>A@DC@CBB?BCBBCCCCCCCCDDCBB?BBBC?CCCBBBBA?D?CA@>CDDCBACA?CC@@@A?CC@BBB>AABBB>BBB?BDDCC2CA?A@@@CDA>>9>:?@AC<@<@BBBB?BCBBBCC?C?CBB<AAB?CBBBBCCBAABBBCCCCB@<@A<<AB?B@@@@B<>;>>>A:A@>>
@ATNG8:01478:07450
ATGGTAGTGTCAGTGCGCGTCGTCCAGAAGATCAGGAACTCTAGAAGAATTCAGATTTTTAACACGAGAGTAAACGTAAAAAGAAGGTTTTACAAGACTCACGTTAACAATATTGCAGCAGTACGCACACAATCGAAGCGCAGTAAGGATGGCTAGTGTAACTAGCAAGAATACCACGAAAGCAAGAAAAAGAAGTACGCTATTAACTATTAACGTACCTGTCTCTTCCGAAACGAATGAGTACGAGAGAGCACACGTGTCTACCATCGAGGTTGTAAAGTCT
+
;<A:?>CC@AB@;;9AABCCCDCC?C@A<ABBBBB>B>BBC;;:@<@A?A=@@?;;;;;);9=?BBB@A@:99/9=;;;;;*;@=?5:::*:B@=BCCCCCCCC@C@BA=A@@=ACCCCBCCCCCCCBB@@?@BBE@CCCCCCAA@C?C@@>@CCCBBBD@CCCBBB@BB@BBC?BDCBB>?@?@AA@@@2@@=ACDBBBBBC?B?>@@@;>;?ACCC?CC@??BB?C?ABB=BCC@C???BBBBBBBA@@ABBBCBBBBAAAB?BBBB@@<@<?===6=@;;
@ATNG8:01478:07468
GATGGTAGATACTCGCTGATACACCCAGAAGATCAGGAACTCTAGAAGAATTCAGATTTTTAACACGAGAGTAAACGTAAAAAGAAGGTTTTACAAGACTCACGTTAACAATATTGCAGCAGTACGCACACAATCGAAGCGCAGTAAGGATGGCTAGTGTAACTAGCAAGAATACCACGAAGCAAGAAAAAGAAGTACGCTATTAACTATTAACGTACCTGTCTCTTCCGAAACGAATGAGTACACATCGTCGTGTCGTGCTACCATCGAGGTTGTAAAGTCT
+
56783;;C@@ABBBBA@@CB;;;BB:ABB=>A@@;;4;299?::5>5<:;?877787777$7-37333343:==3::44444$495;:@A@1;<A<CCCB@B@??;@?CC@DBB>AAA;;;99;<<;;;=;;5?@AA>;;:?@@??<@>A?@<???:<<<?:>??9999=?8?@;6::;:6:98337889(9@?BBBB?>>B?<?;>:88/8187;::59@8:4547;6:::18894::@BCCCCD:97@=<<<===:888<8848998//*/5666818///
@ATNG8:01482:07469
GATGGTAGCACGACACGACGATGTGTACTCATTCGTTTCGGAAGAGACAGGTACGTTAATAGTTAATAGCGTACTTCTTTTTCTTGCTTTCGTGGTATTCTTGCTAGTTACACTAGCCATCCTTACTGCGCTTCGATTGTGTGCGTACTGCTGCAATATTGTTAACGTGAGTCTTGTAAAACCTTCTTTTTACGTTTACTCTCGTGTTAAAAATCTGAATTCTTCTAGAGTTCCTGATCTTCTGGTAGAGCGTGCATATATCTACCATCGAGGTTGTAAAGTCT
+
55<<8>>AA@A<<<A==;;556::?CCBBDAA>ADGD>CC@CACCBBCCC@ECCCC@C@CBBB@D@CBBBBBB=<9;;;;;)8849333(34457=>>;CC?AAABBB?CCCCCBAA>AAA@C?BBB9:7BB@BA===;;:>@@=;;<AA@A@<<9767=BD:=:>>?@?@?;;5;====3=9<7/////(///:=088<//5>==<9<A@@*:8:8@;@6==9;;9A888;A=A===AB7;;B=BBB>==;;;B???A@@@AAA=888>AA;@7;;AA:A???
@ATNG8:01488:07441
GATGGTAGGCACTGCGCACACATCCCAGAAGATCAGGAACTCTAGAAGAATTCAGATTTTAACACGAGAGTAAACGTAAAAGAAGGTTTACAAGACTCACGTTAACAATATTGCAGCAGTACGCACACAATCGAAGCGCAGTAAGGATGGCTAGTGTAACTAGCAAGAATACCACGAAAGCAAGAAAAAGAAGTACGCTATTAACTATTAACGTACCTGTCTCTTCCGAAACGAATGAGTACACACTCTCATATGACACTACCATCTAGGTTGTAAAGTCT
+
BAAB?A?>;@@@@BCECCCCBD;;;09BB?BBDCCC@B@BCCCCCCABB@B@CCCCCBB;CACCC@@<?=9::0:?@ABB7AD;A6;;7:BB?CCCCCDDCD?B?AA>ACC@CCCCCCCCCCCCCDCBB?BCCC?BAAABABB>A?B@A>ACCBBACC?@AACCC?BB@AAB=??BBB;?==;99998(9@<ABABBAA>>:><??@A7;6;?AAA?AC?@?FC?A>99929AB?BBCCCCBCBBBBDBB@@>>AABBBBBB?CBBBBB?B?BBCC>BBBB
@ATNG8:01495:07468
GATGGTAGGCACTGCGCACACATCCCAGAAGATCAGGAACTCTAGAAGAATTCAGATTTTTAACACGAGAGTAAACGTAAAAGAAGGTTTTACAAGACTCACGTTAACAATATTGCAGCAGTACGCACACAATCGAAGCGCAGTAAGGATGGCTAGTGTAACTAGCAAGAATACCACGAAAGCAAGAAAAAGAAGTACGCTATTAACTATTAACGTACCTGTCTCTTCCGAAACGAATGAGTACACACTCTCATATGACACTACCATCGAGGTTGTTAAGTCT
+
BCCA@CCD@BCA@@ECCCCDCCCCE>DBB?BDDD999;?BBCCCBB@BD?C@CDC::::;);:ACCCCCBB9;:.:?:;;;-5>49.555&:AC?CCBBBCCCC@C@BB?A??<@CCFCEBCCCCCCCCBB?BBCC?A@BBBBAA?B?BCC?CDDCCABB?BCCBBB@AA?B?><>BCCC>9989<=>>?.?A?B?>>CAA::8:<>>BA;><>@BBB?BBBBACC=?>?BF>CCC?CBAAABBBBAABBBDC==:?>CCBBBB?BCDA993949:=A@BBAA
@ATNG8:01509:07443
GATGGTAGCGCACACATAGATACAGTACTCATTCGTTTCGGAAGAGACAGGTACGTTAATAGTTTAATAGACGTACTTCATTTTTCTTGCTTTCGTGGTATTCTTGCTAGTTACACTAGCCATCCTTACTGCGCTTCGATTGTGTGCGTACTGCTGCAATATTGTTAACGTGAGTCTTGTAAAACCTTCTTTTTACGTTTACTCTCGTGTTAAAAATCTGAATTCTTCTAGAGTTCCTGATCTTCTGGACAGAGTGTGCAGATACTACCATCGAGGTTGTAAAGTCT
+
4444.4<<<==ACBBA@@B996==;9955;55.5=9;4<<8=7;;=<<;;495555.57;:544)5.555//:///;2//////$//)4455)5445.555.557==><;::00////772999.5.55;<////)////4:556===66665666==9>5975;:;8@@@999>>@:655@@/;9;:>?@@@*44455)5999:99955.5555$599:<,/,/<)//;//4:7<7==<555.4497<9566;;;;;==66666==>7;;665<8=055<:(44:9
@ATNG8:01511:07445
GATGGTAGTACATGATAGACGACACCAGAAGATCAGGAACTCTAGAAGAATTCAGATTTTTAACACGAGAGTAAACGTAAAAAGAAGGTTTTACAAGACTCACGTTAACAATATTGCAGCAGTACGCACACAATCGAAGCGCAGTAAGGATGGCTAGTGTAACTAGCAAGAATACCACGAAAGCAAGAAAAAGAAGTACGCTATTAACTATTAACGTACCTGTCTCTTCCGAAACGAATGAGTACGATGAGATCTCGTGTGCTACCATCGAGGTTGTAAAGTCT
+
@BCC?BBADDDDAAACCCCC9;;BJAGCC@ECCCCDAB@CCDDCDD@BA>B@@?B;;;;;*;>BCCCCCBA@@?8A@;;;;;';;894444&5;;8=BCBCCDBB@B@CC@C@@?@CCCCCCCBBBBBCCBB?CCCC@CCCCBBBC@D@CCC?CDDCCCBB?AACCCC=BB@BBB?CBBBB<A@@<?=>?>1>A<AABBBCCCB<A<ACCC<>:>?A@@<@BAABCC@C?BBE>CBC@CCCBBCCCCAA@AADCABBBBBA@@BC?CBA@@@16/7;;;1@A??
@ATNG8:01518:07478
GATGGTAGTCTCAGATAGTCTATAGTACTCATTCGTTTCGGAAGAGACAGGTACGTTAATAGTTAATAGCGTACTTCTTTTTCTTGCTTTCGTGGTATTCTTGCTAGTTACACTAGCCATCCTTACTGCGCTTCGATTGTGTGCGTACTGCTGCAATATTGTTAACGTGAGTCTTGTAAAACCTTCTTTTTACGTTTACTCTCGTGTTAAAAATCTGAATTCTTCTAGAGTTCCTGATCTTCTGGATAGCGACGCGATATACTACCATCGAGGTTGTAAAGTCT
+
?:95?CDBBABBCCCCBB@AACCCCCCDBCBB@BCCG=BB?C@ECCECAA>ABBBA@A>AC;;694;5===<<<<799==?,;;6:ACC<AAAA=ABC>@A8;;@A;;9:BBBBBBB?BCF@C@CCCCCBBB>AB@@<ABBBCCBBBBBB@AAEE@;<;>BB?B?B;;;BBC@B=@????0>6@;::;;;*;;;;<0:;CBBBBCDD@CCBB3B;;;B=A=;;8;CCCDCC@C?BBCCCC?@@C?BCBBBCCCCD@@BEBCCCCC@CCBACEDE9;;AC=A;;;
@ATNG8:01522:07477
GATGGTAGTGTCATATGAGAGTGTGTACTCATTCGTTTCGGAAGAGACAGGTACGTTAATAGTTAATAGCGTACTTCTTTTTCTTGTCTTTCGTGGTATTCTTGCTAGTTACACTAGCCATCCTTACTGCGCTTCGATTGTGTGCGTACTGCTGCAATATTGTTAACGTGAGTCTTGTAAAACCTTCTTTTTACGTTTACTCTCGTGTTAAAAATCTGAATTCTTCTAGAGTTCCTGATCTTCTGGAGATATCATCAGCGAGCTACCATCGAGGTTGTAAAGTCT
+
//::6<;;;;;;:;=;;;<>@A;><@;;655:7;<<<5==<<<@@A?;;;7;<><<8<<@;;@;D=BBAA<ACCD?>===>,<>;000>7378::3444.4>7;;<BAB7<@;59555.5;;4;7;>>?D@AA?BCFD@CCAAAADDGCHAAABBB?CCD@BHACACCA@ACBBB@A@@@@8@<B=;:;;;*;@;:;/9A@?A@?:9929999$99999598<<166>@@@B<@;@@BB@>==::29>@@ABCCCBBB@@@A@@@A;>.....(-057>>6ABAA
@ATNG8:01525:07466
GATGGTAGTGCGTGAGTGAGAGACCCAGAAGATCAGGAACTCTAGAAGAATTCAGATTTTAACACGAGAGTAAACGTAAAAGAAGGTTTACAAGACTCACGTTAACAATATTGCAGCAGTACGCACACAATCGAAGCGCAGTAAGGATGGCTAGTGTAACTAGCAAGAATACCACGAAAGCAAGAAAAAGAAGTACGCTATTAACTATTAACGTACCTGTCTCTTCCAAAACGATGAGTACACACTCTCATATGATCACTACCATCGAGGTTGTAAAGTCT
+
448839:;:<55665===;;9:555)5;;49/////)/)/77;<=<7550538883333&3-37=::344339.774444,598>.5606=>9=?GFCAA?@9=;;969C?;>>>>@B=C999CC@@9:24;9938<:35599497<5526<<<=>>=9;?884<:77138<678333(3883;;;==.=C?BBCBA<<8838498<<7;7;569;9;;;<44359)///&//////:;88888666////-68----8778-338777,3,37882:;::
@ATNG8:01481:07507
GATGGTAGGCACTGCGCACACATCCCAGAAGATCAGGAACTCTAGAGGAATTCAGATTTTTAACACGAGAGTAAACGTAAAAAGAAGGTTTTACAAGACTCACGTTAACAATATTGCAGCAGTACGCACACAATCGAAGCGCAGTAAGGATGGCTAGTGTAACTAGCAAGAATACCACGAAGCAAGAAAAGAAGTACGCTATTAACTATTAACGTACCTGTCTCTTCCGAAACGAATGAGTACGTGTGACGTACGTGAGCTACCATCGAGGTTGTAAAGTCT
+
//9959;;6:<=@@;>>><@>B56606=;8=C=<<B7@<ACC>CCBB>@=A;=>>99999$4388<>===>=AA.4755555$5<7<2555&5<<79;;;595<<8<;@?@BBB9BBBBBBBBA@@CCBBBC@CAAA>;::???AB?C>A@C?A???@CCD?ABBBBB???9;>717733.39933333&3<;@?ABC@556:?5<::8:=:??BAA>=>00000;?>?AA<>?@?AAAD>>>BC>>=BB?>?ACBCBA;;33.33333707<;;77.;<;;
@ATNG8:01491:07530
GATGGTAGCGAGCGAGTGTGTATACCAGAAGATCAGGAACTCTAGAAGAATTCAGATTTTAACACGAGAGTAAACGTAAAAGAAGGTTTTACAAGACTCACGTTAACAATATTGCAGCAGTACGCACACAATCGAAGCGCAGTAAGGATGGCTAGTGTAACTAGCAAGAATACCACGAAAGCAAGAAAAAGAAGTACGCTATTAACTATTAACGTACCTGTCTCTTCCGAAACGAATGAGTACGATGAGAGAGCTCTCTCTACCATCGAGGTTGTAAAGTCT
+
//8969;ACDCBBBBBCCCCCBCBB?BCC@CFCCBB@B@BBBBBBB>AA>A>ACCCCGG<C@CCCCCDCD;990;@@@AB;AD>E4;;;&9;@;=?A<?@ABB=A@;;:;BA?BC@@ACCBBBBCCDDCC?BCCC@DCCBCCCB=A>B@A=ACBCCCCC@CBBBBB?BD?BBB@BBBAA;?98289898(8A<BBBBBCAAA>A<BA>><>=AAAAA@CCCCBBC@C?BBC?BCC?A@?BCGBBAA@@BBBDBBAA<>>@?>@=A???AB>A<>98818>>?
@ATNG8:01493:07519
ATGGTAGACACGTGTGCTCTCTCGTACTCATTCGTTTCGGAAGAGACAGGTACGTTAATAGTTAATAGCGTACTTCTTTTTCTTGCTTTCGTGGTATTCTTGCTAGTTACACTAGCCATCCTTACTGCGCTTCGATTGTGTGCGTACTGCTGCAATATTGTTAACGTGAGTCTTGTAAAACCTTCTTTTTACGTTTACTCTCGTGTTAAAAATCTGAATTCTTCTAGAGTTCCTGATCTTCTGGACGACGCGCACTGACACTACCATCGAGGGTTGTAAAGTCT
+
4888;<:;5>:::<<<?<<966;9=0//77<)559<.9A8<8ABBBCGD@BBDDD@C@BBBB?B??@@BBCB<A7;;<<<+;;7<333,3;;>:===8;?04788774:::;@@8908@@<@<@AB???==5;;;;:=>>;;;:;;;;;99955-557.794:69:9<<<9::9=;;=</=4;5:AAAA.==666)//6///886719996'5556726399265555586=3955558367;555:665<<<=9=;///886=7=<;///6.6(////(/::;
@ATNG8:01530:07042
GATGGTAGATACTCGCTGATAACCCAGAAGATCAGGAACTCTAGAAGATTTCAGATTTTTAACACGAGAGTAAACGTAAAAAGAAGGTTTTACAAGACTCACGTTAACAATATTGCAGCAGTACGCACACAATCGAAGCGCAGTAAGGATGGCTAGTGTAACTAGCAAGAATACCACGAAAGCAAGAAAAAAGAAGTACGCTATTAACTATTAACGTACCTGTCTCTTCCGAAAACGAATGAGTACGTGTGACGTACGTGAGCTACCATCGAGGTTGTAAAGTCT
+
88<>8<AABDCBC@;99@@<B4;;06?>;>@>>=B2:459@=>?B=A@@@;@BB@BCCC1@<?@99995?:<>8;<<<<<<+<;6;.555&5;;7>?=>?DB;;7;<@@=@BC?AAAAB;<<B;;;CBBCB?BC@@>ACCBCB?@<@>A@@=@ACCBAAA?AAAAAA:?><;=;177BBA9><=9999999%9=9=979@<>>=-/-/:88(/)/.<<<=???B??<17/7777(7;;17=9;88:?@@@BBBBB@@==>>?>;;;:??@@AA:;5:;::/>>=:
@ATNG8:01530:07080
GATGGTAGTGCGTGAGAGAGAGACCCAGAAGATCAGGAACTCTAGAAGAATTCAGATTTTTAACACGAGAGTAAACGTAAAAAGAAGGTTTTACAAGACTCACGTTAACAATATTGCAGCAGTACGCACACAATCGAAGCGCAGTAAGGATGGCTAGTGTAACTAGCAAGAATACCACGAAAGCAAGAAAAAAGAAGTACGCTATTAACTATTAACGTACCTGTCTCTTCCGAAACGAATGAGTACACACTCTCATATGACACTACCATCGAGGTTGTAAAGTCT
+
//8848;A@BBBAA@LEECCCBBAA<BCC@EGHBBB@C@BCCAAAC@CB@B@BBBBCCDC3C?A@BBBBBCBBB9@>?ABBB2BA>A;AAB9BDDACCCBBBC:97;?AB?BBB@BBCCCCCCDCCCCBBBC@ECBB>??CCCBBB>C@BBB?ABBCCDCA?BCCBBA?BD@>>?=@ACCD>C??9888878%8A<A899DDDDD8>:>>AB7;7;ACBB@BCAAABB?B>ACC@DBB>ABDECCCCBCCCCBBABDBB???BBDD?CBCBAA=@<@???8?AAA
@ATNG8:01535:07064
GATGGTAGTACATGATAGACGACACCAGAAGATCAGGAACTCTAGAAGAATTCAGATTTTTAACACGAGAGTAAACGTAAAAAGAAGGTTTTACAAGACTCACGTTAACAATATTGCAGCAGTACGCACACAATCGAAGCGCAGTAAGGATGGCTAGTGTAACTAGCAAGAATACCACGAAAGCAAGAAAAAGAAGTACGCTATTAACTATTAACGTACCTGTCTCTTCCGAAACGAATGAGTACTGCGTCTCACTCTCGCCTACCATCGAGGTTGTAAAGTCT
+
CCCC@CAABB@A996=>>=CBB@@@:9598@@@?A=2945=<=B=B@CC?B??955==AA1B?BBBCBHE;;;E=BA;;;;;*;A=@5;;;&9::5<>D>BCBBB@CAEH@BBB?CCCCBBBAA@AABBBBB>BBBB?BBCBBCCD>B?BCC?C;;;@@@BACDCCCC?@@>@AA?D@?AH<?>@;:9999(7@<CBBBBBBA@+0*000/(/*/;A;:7:@@@@BB:B?BBB<CBB@CCCA@ADCAAABBCCGDGBBAA@?BBB?B;;;:;49<=899.:B;:
@ATNG8:01536:07040
GATGGTAGCACACGAGATCTCATCGTACTCATTCGTTTCGGAAGAGACAGGTACGTTAATAGTTAATAGCGTACTTCTTTTTCTTGCTTTCGTGGTATTCTTGCTAGTTACACTAGCCATCCTTACTGCGCTTCGATTGTGTGCGTACTGCTGCAATATTGTTAACGTGAGTCTTGTAAAACCTTCTTTTTACGTTTACTCTCGTGTTAAAAATCTGAATTCTTCTAGAGTTCCTGATCTTCTGGTCTACTACACTGTACTCTACCTTCGAGGTTGTAAAGTCT
+
BBBC?CCCCCA@@BCCCBBCCBB@ECA@@C;;4;BB@==CADACGCBC;;6;BD;;:;@CCCD?B?BCCCCC@?@=@????.8B2????1>@@@>AAB?AA?:9:ABA>BBBBBAAA@FBB?B?@@<==96637DDD<??@A;:;?????@@AAA<AAC;??<A<AAAAD@???;?BDDD;D:>488888(8@>>>4=88888>:::18888(2995>5>;>@<@@@:8:?<@<??>>>@7;;@=@@@>>>A??=>>C>>=AA@@<@;=<==5;5;>>A9>>>@
@ATNG8:01553:07044
GATGGTAGGAGACACGTCGCACACGTACTCATTCGTTTCGGAAGAGACAGGTACGTTAATAGTTAATAGCGTACTTCTTTTTCTTGCTTTCGTGGTATTCTTGCTAGTTACACTAGCCATCCTTACTGCGCTTCGATTGTGTGCGTACTGCTGCAATATTGTTAACGTGAGTCTTGTAAAACCTTCTTTTTACGTTTAACTCTCGTGTTAAAAATCTGAATTCTTCTAGAGTTCCTGATCTTTCTGGTATACACACTCGCTCGCTACCATCCGAGGTTGTAAAGTCT
+
9:?>:C>C=B>>555<<<=<A;?@BBCCCCCC>A;:;.;B>C7966===@<@@CBB?B>A@BEAC?@@CBBBA<A>CCCCC1>?;A99:57ACD?BCC=@?@BAAB9979BBDCDBB@@>??B?>>@AAA>>:>@@@<>==@@BABA::;;;==E<?@@<@@<@7;;@@BC@@@:==<=;/<9=7==?@@/>==@@1818==<=>888:>AAA.8;;:?;?;@A7;;>>>>?:>;>=<@88818@@=A888A???A>>>=AFDB@;616--)-66-3+-/<<6=;7:
@ATNG8:01557:07056
GATGGTAGATATATGCACGCTCTACCAGAAGATCAGGAACTCTAGAAGAATTCAGATTTTTAACACGAGAGTAAACGTAAAAAGAAGGTTTTACAAGACTCACGTTAACAATATTGCAGCAGTACGCACACAATCGAAGCGCAGTAAGGATGGCTAGTGTAACTAGCAAGAATACCACGAAAGCAAGAAAAAAGAAGTACGCTATTAACTATTAACGTACCTGTCTCTTCCGAAACGAATGAGTACTACTCTCAGAGACACACTACCATCGAGGTTGTAAAGTCT
+
BCBB@BCCCBBBCBBCBBCCCCCCC?BCD?A@CAAA?B?BBBAAAB?AA=@=???@ABBB3C>AABABBEBBBA;@@@@@??0?@;A?CCC;CCC@CBBBCBCBB>B@CC@BBB?BDBBBBBCCBBCBBBCC@DCCC?BBBBBBAA>BBCCC@CCABBCCC?CCCCCC@BB??>?;??@@@;@@@;999989%9>;=:7:BCCCE>A<88AC2;6;=A;;7;A@@@BB@C?CDC=ACA?AAACBBCCAABBBBBBBBBCBBBACBB?@D@@==8<6;:990?@??
@ATNG8:01576:07067
GATGGTAGCGCATATCAGCGCAGCCCAGAAGATCAGGAACTCTAGAAGAATTCAGATTTTTAACACGAGAGTTAAACGTAAAAAAGAGGTTTTACAAGACTCACGTTAACAATATTGCAGCAGTACGCACACAATCGAAGCACAGTAAGGATGGCTAGTGTAACTAGCAAGAATACCACGAAAGCAAGAAAAAGAAGTACGCTATTAACTATTAACGTACCTGTCTCTTCCGAAACGAATGAGTACGATGAGATCTCGTGTGCTACCATACGAGGTTGTAAAGTCT
+
A@@@?A;;<5555;9===4445555)555.5;9955.56;9599@A;@@4:5:96>>@@@+C>@AA=>>>//)-8,5-------#-//27;;/=<>9=6655;9@@;A<?@>BBC@BBBBBFDCCBBBBCECC@CCCC@CCDDAAAF?C>A>=;>00/:;;B?BBBBBE>A@;??=589CCA=C8959@CAC1BB?@477==<;=9>;><===?>=9AAA@BCBB@?@@C?BBD=A;:::@CCCF=<<<0///:9333=:88889838///33927277793@>=;
@ATNG8:01532:07111
GATGGTAGCGCGACGAGCGTAGACCCAGAAGATCAGGAACTCTAGAAGAATTCAGATTTTTAACACGAGAGTAAACGTAAAAAGTAGGTTTTACAAGACTCACGTTAACAATATTGCAGCAGTACGCACACAATCGAAGCGCAGTAGGGATGGTTAGTGTAACTAGCAAGAATACCACGAAAGCAAGAAAAAGAAGTACGCTATTAACTATTAACGTACCTGTCTCTTCCGAAACGAATGAGTACGATGAGAGAGCTCTCTCTACCATCGAGGTTGTAAAGTCT
+
BA<B@BA?A?@:<<<<=BBCCCBBB>BHC?BB;;9@=B:@@???:>=::68?@@ABBCB=+=8=;:A<<@888=5;;::;;;*9@@=.9;949CC?CAAACBA@C@B@@@=@AA?CBCCBBCICCECCCCCC@BBBE?@@BAA@@@AA<AAB>A>ABBBBB=??A989>BB?BB=5==BCC98<;6;=@@@2@C?A?@@998?B5;59976-5-57<==:>?54/::)/+/99.6661688;<<?@@A@BCCC>:;@@@A>>>>@;>?===>1818;;D:??==
@ATNG8:01539:07135
GATGGTAGTGCGTGAGAGAGAGACCCAGAAGATCAGGAACTCTAGAAGAATTCAGATTTTTAACACGAGAGTAAACGTAAAAAGAAGGTTTTACAAGACTCACGTTAACAATATTGCAGCAGTACGCACACAATCGAAGCGCAGTAAGGATGGCTAGTGTAACTAGCAAGAATACCACGAAATCAAGAAAAAGAAGTACGCTATTAACTATTAACGTACCTGTCTCTTCCGAAACGAATGAGTACACACTCTCATATGACACTACCATCGAGGTTGTAAAGTCT
+
///:7:;C@BDCBBCCDDBBBCCCC?BBCACCDFBB?B?B@@@@@B@BB>@;@?:;8?>C1B>AABBBBBB@@@:ACBBBBB5BC@B@BDD;CCC@CCCCBCB997;@BB@BBB>BBBBBCCCCCCBA@@BB?CAAA?AABBCBAA@G@D@A>ACBBBBAA>AFEDCB>AA=???799BBB=BBB?@A@@@/>?;?@AABB@@@<><>?@@;>;>ACDD?CBBCBBB?B?CCC>GAA>ABBBCCCBBCABBBBBBCBAAABBBCB@CCCCCD@B=>>??8?AAA
@ATNG8:01547:07090
GATGGTAGTCTCAGATAGTCTATAGTACTCATTCGTTTCGGAAGAGACAGGTACGTTAATAGTTAATAGCGTACTTCTTTTTCTTGCTTTCGTGGTATTCTTGCTAGTTACACTAGCCATCCTTACTGCGCTTCGATTGTGTGCGTACTGCTGCAATATTGTTAATCGTGAGTCTTGTAAAACCTTCTTTTTACGTTTACTCTCGTGTTAAAAATCTGAATTCTTCTAGAGTTCCTGATCTTCTGGAGATATCATCAGCGAGCTACCATCGAGGTTGTAAAGTCT
+
////6:;??BA??@@@>@;559955555:;993==>=6==;<7<>@B@BC?BCBCB>@=@BAA><7;;<;;;==>055<<?0?A=A@@A8@<9:49BA=BC;:;@@@@;?@D:;9:929>B;@>ACCEB@;;6;A@A>CBAACCBBAAAAAA?@@<;;:?BC9<.44444>>;;96;5555&56;855555$5:999)59A9955<59.9@@@,@999;:=9>B;;>@@???;:8=559AA?AABACCBBAAA;;;BAABCCCBBB@CDCB;;8;=??BC;AACB
@ATNG8:01547:07104
GATGGTAGGCACTGCGCACACATCCCAGAAGCATCAGGAACTCTAGAAGAATTCAGATTTTTAACACGAGAGTAAACGTAAAAAGAAGGTTTTACAAGACTCACGTTAACAATATTGCAGCAGTACGCACACAATCGAAGCGCAGTAAGGATGGCTAGTGTAACTAGCAAGAATACCACGAAAGCAAGAAAAAAGTAGTACGCTATTAACTATTAACGTACCTGTCTCTTCCGAAACGAATGAGTACGAGAGAGCACACGTGTCTACCATCGAGGTTGTAAAGTCT
+
4444.4<<7>C94/7///:799A>>6<>@=0//<<;A?A=AAA00/<;==;=;=>=99;;;)99=@><ACC895?58895555$55.69>?@2@@C?C>CBB??;;59.9>255<7;:?866<@B?;:9C:::?AA?@=?@A@@ABD?B@B@@?@BBBCBBC@CCAABB@BB?BC@9<>?@?8;7729AABBC)BBBB867==<==7;67A:=8>;>=BBB=@@CBAAC=A=AAA;AAA;??>??BBBDBAA:9:BBDBBBAA?;8818=775?:?.55@@35557
@ATNG8:01548:07102
GATGGTAGTATCTGTCTACGAGAGCCAGAAGATCAGGAACTCTAGAAGAGTTCAGATTTTTAACACGAGAGTAAACGTAAAAAGAAGGTTTTACAAGACTCACGTTAACAATATTGCAGCAGTACGCACACAATCGAAGCGCAGTAAGGATGGCTAGTGTAACTAGCAAGAATACCACGAAGCAAGAAAAAGAAGTACGCTATTAACTATTAACGTACCTGTCTCTTCCGAAACGAATGAGTACTATAGACTAATCTGAGACTGCCAAGGCACACAGGGGATAGG
+
@=;<@B@>@@@>>BA;;;CCICDCCABDC@CBAA;;7;=BB@@?AB>BBCC@AA?:::99'74<;=B==B===B9<8@AAAA,A@=@=@@@4@:969A?@AB@@@=?>@@=ABB?BBCCBBBBCDCECCCAA?@BCC@CCBBBB@@;@?@@@=@BBDCBBBAA@CCCC@BF@AA@=??>@<?@B?BDCCC3BB@BBBBA@@@@4:49??7;@<:;ACB@CDCCC9:80<?@@9<00-0>>>B@??BA>=:0//)/:7445;;<<>:>:=8<;<<;389938??AA
@ATNG8:01553:07132
GATGGTAGAGTACAGTGTAGTAGACCAGAAGATCAGGAACTCTAGAAGAATTCAGATTTTTAACATCGAGAGTAAACGTAAAAAGAAGGTTTTACAAGACTCACGTTAACAATATTGCAGCAGTACGCACACAATCGAAGCGCAGTAAGGATGGCTAGTGTAACTAGCAAGAATACCACGAAAGCAAGAAAAAGAAGTACGCTATTAACTATTAACGTACCTGTCTCTTCCGAAACGAATGAGTACGTGTGACGTACGTGAGCTACCATCGAGGTTGTAAAGTCT
+
=?@>@BBBCCDCCAABDCCFGCGAA?ABB?CBBA@@@B>BBB<<:FACC@B?@@==<===,=8?9739::<9337)3;33333$33,3,333&3;<488<::;;3727;>><?;;;??@BCCCECBBCBBBBB?BCCC=@@BBBBAB>C?CBA?ACDDAAAA?BBBAAA?AB?CCC=AABBB=BBA>@@@A@2BC?BA@AC@@>=8=<>@@C<@9@>A@?=?A@@@A@=@??>>7?@A=ADCBBBBBBBB??@CDCCCBBBBBBBD>AADCCB?B@BBBB>BBBB
@ATNG8:01555:07103
GATGGTAGGCGACGAGCGTAGACCCAGAAGATCAGGAACTCTAGAAGAATTCAGATTTTTAACACTGAGAGTAAACGTAAAAAGAAGGTTTTACAAGACTCAGTTAACAATATTGCAGCAGTACGCACACAATCGAAGCGCAGTAAGGATGGCTAGTGTAACTAGCAAGAATACCACGAAAGCAAGAAAAAGAAGTACGCTATTAACTATTAACGTACCTGTCTCTTCCGAAACGAATGAGTACTATGTAGAGCTCTATACTACCATCGAGGTTGTAAAGTCT
+
;<BB?BCB?BBBAA@CCCDBB;;;9;CC?CCCBAB>B@BBCGBBB?BB?B@DCAAABBB3A=@@00000??C@@9????@>?000)/5999&//8(3389:===8=7==7=8?>?A====<>AAAA@@@@<7<://+/<<<AAAA<><>>><A@=>=A?@<?=>>CC@CB@BCD?BA:;;0;@@=ACEDD2CC?BADBBBBCB5879??@;?<>BBBB@BBBBBBB?C?BBA;A@@=@BCBAAABBBBBBCBBCDCCCAAABAA?DBBBBB?A?BBBC<B>=>
@ATNG8:01559:07119
GATGTAGCTCTGCTCTGATCTCGTCATTCGTTCGGAAGAGACAGGTACGTTAATAGTTAATAGCGTACTTCTTTTTCTTAGCTTTCGTGGTATTCTTGCTAGTTACACTAGCCATCCTTACTGCGCTTCGATTGTGTGCGTACTGCTGCAATATTGTTAACGTGAGTCTTGTAAAACCTTCTTTTTACGTTTACTCTCGTGTTAAAAAATCTGAATTCTTCTAGAGTTCCTGATCTTCTGGTGTCTGATCTTGTATCACTACCATCGAGTTTGTAAAGTCT
+
///:::?@;<<?@A<<<@AB<;;5;;;6;BC?BB7;8;;4=9>;:<@<B>8<8<>00+/)///445:9?;///00'//*////8/9<<<:<@>;>>>;>?A::6:A@9:8>>079?9?9=@=>?;;;8=@>?<@C>>>?=>>A@>>>CBB7<:=:?=:?:=<;885=::886988+95;+//;;=,999=>49;<;>>=:99+22555#5869699269288>><8A:@:@A>@@D8==A<@@?@@@@888198;;=?=@;=.5555:7::0777=/9888
@ATNG8:01576:07109
GATGGTAGGACGAGCGTCTGAGAGGTACTCATTCGTTTTCGGAAGAGACAGGTACGTTAATAGTTAATAGCGTAACTTCTTTTTTCTTGCTTTCGTGGTATTCTTGCTAGTTACACTAGCCATCCTTACTGCGCTTCGATTGTGTGCGTACTGCTGCAATATTGTTAACGTGAGTCTTGTAAAACCTTCTTTTACGTTTACTCTCGTGTTAAAATCTGAAATTCTTCTAGAGTTCCTGATCTTCTTGGTGCGCTACAGTCTCTCTACATCGAGGTTGTAAAGTCT
+
CBAC?CCC=CB;5555<==@@B;;7;AAACCE>F;;;;*9>.949>==5:69;<<:989@BBCC?B?;<;>000)-93------#--(///:/<:992>//)/;27=;AAB@CBBBDCCE@CBB@B@DBBBCCBB?BBBC@CCBBBBBBCCBACCCCD?BBB?CD@D?BBBBABBAA?@CCCC<B?B<AABB7AB;;;8;DCCCCCBBC=@@@7@BB;;;8;=AB?ABBBBBB?B?BECCCC?BA=A=ABBBBBCCCFDCBC@@@CDCCDDCD@D=@:::/::::
@ATNG8:01538:07161
GATGGTAGCAGACGTGACAGAGCGCCAGAAGATCAGGAACTCTAGAAGAATTCAGATTTTTAACACGAGAGTAAACGTAAAAAGAAGGTTTTACAAGACTCACGTTAACAATATTGCAGCAGTACGCACACAATCGAAGCGCAGTAAGGATGGCTAGTGTAACTAGCAAGAATACCACGAAAGCAAGAAAAAGAAGTACGCTATTAACTATTAACGTACCTGTCTCTTCCGAAACGAATGAGTACTATGTAGAGCTCTATACTACCATCGAGGTTGTAAAGTCT
+
7::<=AA@@CDBBBBCA<B>BCD<A;@CB?BBC@B@>B?BCBAAAA?BA?C=@@>:999:)::??AAABA@999,9=;;;;:$9:25.555&5994;E>B@AC;;9;?BB@CDD@BBBBCBBACCCBABBCC@C@@@<@@??BBBD<@=@;;6;BBBCCCCACCCDBA?BE@AAB?BBCBB;@??;?CCCC2BB>BABCBB@AA<>7;;AA;><?>BAA=@@@BBDC@D?BBB>BBB?BBBBBBBBB>@>BDBCB@@@A>?==;;6;>>>8838;?@AD:C???
@ATNG8:01539:07156
GATGGTAGATACTCGCTGATACACCCAGAAGATCAGGAACTCTAGAAGAATTCAGATTTTTAACACGAGAGTAAACGTAAAAAGAAGGTTTTACAAGACTCACGTTTAACAATATTGCAGCAGTACGCACACAATCGAAGCGCAGTAAGGATGGCTAGTGTAACTAGCAAGAATACCACGAAAGCAAGAAAAAAGAAGTACGCTATTAACTATTAACGTACCTGTCTCTTCCGAAACGAATGAGTACATAGATATACGTATAGCTACCATCGAGGTTGTAAAAGTCT
+
////+/8:>CBBC@;;@@ECABBCD>BBF@;;;;99.4.4488::>:==8B@BA@99:99)99@<;998=;;;?8>=99:::(9=;=9BC>0BAA;;AA@@BC:;;4;>@@<A9926>>>?E9:9AA@@@@@@=@BCC@DEDBBBBB?B?B@A=@@@?AC?@?B:99AG?CC?BBA=@===>6=;;7<BBBBB'8:9?=@@CB;=>;>4:;==9>4<;BBB?@??BBBB@D>AAA=AAA=@ABABBBBBBBBBBBBBB>>888=;;:=<<<><949-25222&2222
@ATNG8:01544:07180
GATGGTAGTGTCATATGAGAGTGTGTACTCATTCGTTTCGGAAGAGACAGGTACGTTAATAGTTAAATAGCGTAACTTCTTTTTCTTTGTCTTTCTGTGGTATTTCTTGCTAGTTACACTAGCCATCCTTACTGCGCTTCGATTGTGTGCGTACTGCTGCAATATTGTTAACGTGAGTCTTGTAAAACCTTCTTTTTACGTTTACTCTCGTGTTAAAAATCTGAATTCTTCTAGAGTTCCTGATCTTCTGGACAGAGTGTGCAGATACTACCATCGAGGTTGTAAAGTCT
+
//7:4::?096;;???>>>?<<;>=;56555;7656>5;;7;:==B>B@@799555.549999.55)55577//)/:,//===+;;<3;::;;1555=>5:777(3>29:=BBCADCCBBCAA=ABB@C@CCCCBCAA?ABAAABBCACABBEAABBBCCCA<;;@AA?CACCBBAAB@@<@AAAA7@<@5;;@A@,@@?@A;AA@?A@>::99=??@,?BB@A?A?CC?DCC;;;D=B=BACAAB9;;B?@ABCCCGCCCCEFHFCBBCB@CCCEAA?@=@@AA;AA::
@ATNG8:01549:07174
GATGGTAGATATATGCACGCTCTACCAGAAGATCAGGAACTCTAGAAGAATTCAGATTTTTAACACGAGAGTAAACGTAAAAAGAAGGTTTTACAAGACTCACGTTAACAATATTGCAGCAGTACGCACACAATCGAAGCGCAGTAAGGATGGCTAGTGTAACTAGCAAGAATACCACGAAGCAAGAAAAAGAAGTACGCTATTAACTATTAACGTACCTGTCTCTTCCGAAACGAATGAGTACTATAGACTATCTGAGACTGCCAAGGCACACAGGGGATAG
+
5>;<8<<<<<ABBAAABA;?A@>@>5;==:=BCC@@>@=@@@AAAA>??=?>AAAAA@AA2A>BDBBBCCBAAA9?=>@???,??;=9>>>4@@@=;A@CCCCBGAD@AC?ACC@CBBC@@;;;CBBBBB;;6;AAA?BAAABBAA>B?D;;7:@A@AC@@>@DFCBB@??=?AA<AAAA=ABC>BBBBB3BB@CBAACBBBA?C?@@<;8<<ADDDD@BCCA@@A=@>A@A=B::9:ABD??@BBC????BBA??>?@??AA<>B<><?BA998C@@6@???
@ATNG8:01531:07222
GATGGTAGCATCATGCATATCTCACCAGAAGATCAGGAACTCTAGAAGAATTCAGATTTTTAACACGAGAGTAAACGTAAAAAGAAGGTTTTACAAGACTCACGTTAACAATATTGCAGCAGTACGCACACAATCGAAGCGCAGTAAGGATGGCTAGTGTAACTAGCAAGAATACCACGAAAAGCAAGAAAAAAGAAGTACGCTATTAACTATTAACGTACCTGTCTCTTCCGAAACGAATGAGTACGTGTGCGACGTGTCTCCTACCATCGAGGTTGTAAAGTCT
+
//:;7<;A>;ABBCDCCBCCCBBBB;?;<=;B>@94.439;;5558389-3-333:;<;<)<488::<<77773(334::::)44.43==90>@@@CCCCCCC;;8;?AA=CBA?BB:9:BCCCCCCCCBBB@BBBD@BAAABCCC?C>BBB?BBCCABCCADCBBBB@DD???=3999999+:992999999$8838888==BB:99755@@<A=C>BBC@A@?BB:;6:=@@A<AABAFBBBBBB?;;000/8696:::;B=>B=8=:>9882:6225:39566
@ATNG8:01568:07230
ATGGTAGGACGAGCGTCTGAGAGGTACTCATTCGTTTCGGAAGAGACAGGTACGTTAATAGTTAATAGCGTACTTCTTTTTCTTGCTTTCGTGGTATTCTTGCTAGTTACACTAGCCATCCTTACTGCGCTTCGATTGTGTGCGTACTGCTGCAATATTGTTAACGTGAGTCTTTAAAACCTTCTTTTTACGTTTACTCTCGTGTTAAAAATCTGAATTCTTCTAGAGTTCCTGATCTTCTGGCGCTCTGTCACGTCTGCTACCATCGAGGTTGTAAAGTCT
+
55>9=<B?A@@@B>>BCBAABBB@CBCB@AA@CCCA9AC?C?CCCCCCC@CCCED?D>ACDD?C>CCCCCCCBB?BCCCC1CC?BABA=@CAA?ABDBJF;;;BCBCACCBBBCBB@BCC@C?CCBBCCBB?BCCC@CCBBCDCCC???CCBBB@CCC?BB@CACBBBBCCBBA:AAA7A?D=@@@@@0ABBFF>C@AACCCBA@5;;;;*;CCCC?A?@C?CBCCCCB@B@BBBAAB=BAA?BCCBBBBACCCCABCAACCC?CCDDCC??;?>>=8@@99
@ATNG8:01575:07225
GATGGTAGACATATCGTACTCTCTGTACTCATTCGTTTCGGAAGAGACAGGTACGTTAATAGTTAATAGCGTACTTCTTTTTCTTGCTTTCGTGGTATTCTTGCTAGTTACACTAGCCATCCTTACTGCGCTTCGATTGTTTGCGTACTGCTGCAATATTGTTGACGTGAGTCTTGTAAAACCTTCTTTTTACGTTACTCTCGTGTTAAAAATCTGAATTCTTCTAGAGTTCCTGATCTTCTGGTGTCGTCTATCATGTACTACCATCGAGGTTGTAAAGTCT
+
:;B>:>>CCBCCBBCCBA@CCCGCEFBBBDCCACDCC>CCAF>AABBABC@CCBBCAD?BAAC?C?CA?BBBB8>588===+<;6>998(337328BB?CC?BBCBBB@@B@B@>8859<D:?;>@@AAAAA<>>@A;@@>9>=88;BBB@@@==:=AA<8858ADCECCCBCB@F;:::6:=B?BBDDD5CBBB@CDCCCCCCDC@CCCC5CBCCC@B@BB@BBCCDBB>B>@@BCDB@AAB@BBCDCCCABBCCBB@@@B@A=AAAA@A=@=@@CA<BBBB
@ATNG8:01551:07264
GATGGTAGCACACGAGATCTCATCGTACTCATTCGTTTCGGAGAGACAGGTACGTTAATAGTTAATAGCGTACTTCTTTTTCTTGCTTTCGTGGTATTCTTGCTAGTTACACTAGCCATCCTTACTGCGCTTCGATTGTGTGCGTACTGCTGCAATATTGTTAACGTGAGTCTTGTAAAACCTTCTTTTTACGTTTAACTCTCGTGTTAAAAATCTGAATTCTTCTAGAGTTCCTGATCTTCTGGGTCTACGCTCGTCGCGCTACCATCGAGGTTGTAAAGTCT
+
//9<6<;AACDDCCBBBCBBCBCBBB@@@DBA>BBAB=CE@CCCCCC;;9;C@>@@E;;:BB9B?BB?@?C?99688373$785:;<?:>>>>9@@A?CC@99:@::38??778>><=BFAF@???BBA?><@???>;;;BBF@>>>>>>>==>188:4:<7=6<<==@>B@@8<9::;-:8=8=:;;;,:<===,/*/;667<>981/666)6///90508<;???A<==9>:@@@@<=8=;;;1;>>??AA@@@>:::>=>=>:>>@@@D<>7;;EK:@?==
@ATNG8:01559:07245
GATGGTAGCACACGAGATCTCATCGTACTCATTCGTTTCGGAAGGGACAGGTACGTTAATAGTTAATAGCGTACTTCTTTTTCTTGCTTTCGTGGTATTCTTGCTAGTTACACTAGCCATCCTTACTGCGCTTCGATTGTGTGCGTACTGCTGCAATATTGTTAACGTGAGTCTTGTAAAACCTTCTTTTTACGTTTACTCTCGTGTTAAAAATCTGAATTCTTCTAGAGTTCCTGATCTTCTGGATACACTCATGTGCACCTACCATCGAGGTTGTAAAGTCT
+
@B;;9;BBBCCBBBBBCDCDCCCCCCDCBCCD@BCBD>GF?B9AC=B@AA>@@BBB@D;;9BB<A>ACB;;;ICC@BB<<@+@A>?:9926CCCBGCC@CC<@@@CBB>CCCBCABB@BBB?B?CCBBAA@@?CCCC?BBBBCBBAAABBBBCCC?>>>:>A:=:>????@AAA;>>BBB5@<@8==DCD/AA@@@69;==>?>?>>19888(9:;;@=B:>>=@===>>>;><@?A=9838;A=@@@@@>>>@@@@@@@B=><<7:///::6:7==AC8???@
@ATNG8:01562:07260
GATGGTAGGCGAGAGTGAGACGCAGTACTCATTCGTTTCGGAAGAGACAGGTACGTTAATAGTTAATAGCGTACTTCTTTTTCTTGCTTTTCTGTGGTATTCTTGCTAGTTACACTAGCCATCCTTACTGCGCTTCGATGTTGTGCGTACTGCTGCAATATTGTTAACGTGAGTCTTGTAAAACCTTCTTTTTACGTTTAACTCTCGTGTTAAAATCTTGAATTCTTACTAGAGTTCCTCGATCTTCTGGGCTGCGCTGATATGCGCTACCATCGAGGTTGTAAAGTCT
+
55;<9=>C<AB:;595===>;?;666>@BCCA;@BBA<@B=@4554;;9:59<<:>7>095<<7<9<===<::98638773$77173333&33388093;6>?;8:9=58058655555:9>>:>;77955253277----(--.955589553622(---(-8(/)2556555:9055888+709165555'6988919166///899:-///(.//(/9494??<>=@>@@>@=C<;::>@;;47222),(((((**6553558;;;;055;;776<8<=>?9:<<>
@ATNG8:01564:07255
GATGGTAGATACTCGCTGATACACCCAGAAGATCAGGAACTCTAGAAGAATTCAGATTTTTAACACGAGAGTAAACGTAAAAAGAAGGTTTTACAAGACTCACGTTAACAATATTGCAGCAGTACGCACACAATCGAAGCGCAGTAAGGATGGCTAGTGTAACTAGCAAGAATACCACGAAAGCAAGAAAAAAGAAGTACGCTATTAACTATTAACGTACCTGTCTCTTCCGAAACGAATGAGTACTATAGACTATCTGAGACTACCATCGAGGTTGTAAAGTCT
+
ACCD@CAABCCCCBBBBBCCCDCBB=CCC@CCCD@@?@>AABBCCC@CC?C?CBAAACCC3B>?@CCCCBA877.7>@ABBC5CC?B8;;;6;AB>BABACCDBA?C?BC@CDD?CCAABDDDCBBBBBBDD@CCCC=@@A@CCAA?D?C??>?CBBABAA?AACCAA?BB@BBB>AAAAA:@@@;999989%9@=B>>>CCAAB<B;@@AA<A=AABBC@BBAAACC@E?AAB<BAA?AAABCCCCACCCCAAACCCCAAACDCC?BBBBBB;?9??><7?C??
@ATNG8:01566:07281
GATGGTAGGAGACACGTCGCACACGTACTCATTCGTTTCGGAAGAGACAGGTACGTTAATAGTTAATAGCGTACTTCTTTTTCTTGCTTTTCGTGGTATTCTTGCTAGTTACACTAGCCATCCTTACTGCGCTTCGATTGTGTGCGTACTGCTGCAATATTGTTAACGTGAGTCTTGTAAAACCTTCTTTTTACGTTTACTCTTCGTGTTTAAAAATCTGAATTCTTACTAGAGTTCCTGATCTTCTGGGCTGCGCTGATATGCGCTACCATCGAGGTTGTAAAGTCT
+
::@B>ACC?BBBCCFEBCCCDCBBBBBBCCBB@BCCE=CD8;7995<=BB:=?CBB=B6;95<8<7::<;;9::<6>:===+<;6;8888.8;;;255A>?C?B?????9?=???@@@>@DD?D@B?;78579;A?@?=786A@A>>>>?>>=;;;5:::88818:<=>A?@?AA8;6666-6)/+/;;;;,77999+/////(/8;566(7888(5::7A:A==>:>C>>>??@=A<===D@@=@???9@<;;AB;;;???=>>@ABA;>>BB??<?7;;=A:@A@>
@ATNG8:01567:07285
GATGGTAGCTCGCTGATGATATCTCCAGAAGATCAGGAACTCTAGAAGAATTCAGATTTTTAACACGAGAGTAAACGTAAAAAGAAGGTTTTACAAGACTCACGTTAACAATATTGCAGCAGTACGCACACAATCGAAGCGCAGTAAGGATGGCTAGTGTAACTAGCAAGAATACCACGAAAGCAAGAAAAAGAAGTACGCTATTAACTATTAACGTACCTGTCTCTTCCGAAACGAATGAGTACACATCGTCGTGTCGTGCTACCATCGTGGTTGTAAAGTCT
+
55>?:?>BCC<;<CCBBBBABBB;<49BCACCDDB@?A@BBCCCCC@EHAD?AAAAAAAB3D?BBBBDCAB??=5>?;;;;;*;@>@599606B>@CDCCDCCCC?B>@@=@BB?CBCCCCCFDDCBBBBBC?CC@A>ACGDBAAA?C@CAA?BEDCAAAB?BD@ABC?BB@BBB5::@@@9@AA=ADBBB3BB@CBA??BBCB:>:=@?>;?:==CCE@CCBBBBB=@=@CC=CCF??@?BBBCCCCDCBBBB;::ABAAABBCAC::9BA?C??@?F>CCAA
@ATNG8:01533:07320
GATGTAGAGAGACTGTAGCGCACCCAGAAGATCAGGACTCTAGAAGAATTCAGATTTTTAACACGAGAGTAAACGTAAAAAGAAGGTTTTACAAGACTCACGTTAACAATATTGCAGCAGTACGCACACAATCGAAGCGCAGTAAGGATGGCTAGTGTAACTAGCAAGAATACCACGAAAGCAAGAAAAAGAAGTACGCTATTAACTATTAACGTACCTGTCTCTTCCGAAACGAATGAGTACGAGAGTCAGAGCAGAGCTACCATCGAGGTTGTAAAGTCT
+
CDBBBCCBBBCBBBBCCBBBCECD=BBC?BBBDDD@BBABBDBB@BB@A@BCC@@@??2@?BDBABFBB?>>3<>9;;;;*;C>A?CCC;DCC@CCDBCCDCC@C@CC?CAB?BDCCCCCCCCCDCCCBA?BCCC<@@CCBBAA@B?B??>?CCECCAB?BBBBAB@BB?BBB<??AA@;???=AA@AB2AD@B?>>CDB@@<A<???@5:5;@BBB@CCCBBCC?B@BBC>CBB?AAADDCBBBBBAA@BCBBBABBBBBBB????AAB;>8=:::0?C??
@ATNG8:01535:07339
GATGGTAGTGATACAGATCAGACACCAGAAATCAGGAACTCTATAAGAATTCAGATTTTTAACACGAGAGTAAACGTAAAAAGAAGGTTTTACAAGACTCACGTTAACAATATTGCAGCAGTACGCACACAATCGAAGCGCAGTAAGGATGGCTAGTGTAACTAGCAAGAATACCACGAAAGCAAGAAAAAGAAGTACGCTATTAACTATTAACGTACCTGTCTCTTCCGAAACGAATGAGTACTGCGTCTCACTCTCGCCTACCATCGAGGTTGTAAAGTCT
+
AAAA<@ACBCCDBDCCCBBBDCCGC@CCCC>BBAB?B?BBCBAAA?BD?B@BCCAAAAA2A?BBBCBBC???@8>?999::$7717/333&37><@=;;@B@@<;A:A@;>>>7==??A;<9@@AA@??;:7;B@@<@@@>??@@=A=@@@<??@>>>:94;B:;?B???;???9=??<<59::49>>>>/;:7:?@B@@@BB<><>??A6:49A<<<9<?>@@@A<A=B@>6:00,0@@>;@??;;????@@@BC@;;;=???<?@??>=8>:;;;D;ED>?
@ATNG8:01536:07308
GATGGTAGGCGTGTGAGAGTCTGCCAGAAGATCAGGAACTCTAGAAGAATTCAGATTTTAACACTGAGAGTAAACGTAAAAGAAAGGTTTTAACAAACTTCACGTTAACAATATTGCAGCAGTACGCACACAATCGAAGCGCAGTAAGGATGGCTAGTGTAACTAGCAAGAATACCACGAAAGCAAGAAAAAGAAGTACGCTATTAACTATTAACGTACCTGTCTCTTCCGAAACGAATGAGTACAGAGAGTACGATATGTCTACCATCGAGGTTGTAAAGTCT
+
448<8=>E@CCBCABBBA@<<<00*/778<BAABA<@<@@BAAAA5;;293=B9:9==08:8943494>;;;<2997333&333(3-333&3177;388588==;6;6;>+///3998::;<8::??B??;;7;A?>;======>>5;6;??:==@@AE;;7;;;;CJABB?ACC?CC@@@:@@@<@@@@@0@C=@@CCAAABB?B@B?>?>A>@ABA@>@C888>>>A?BCC>BBB@BBBBAAADDAAABBBBBBAAABBBBBC?BBBBBB=?7>===3::9:
@ATNG8:01537:07325
GATGGTAGCGCGACGAGCGTAGACCCAGAAGATCAGGAACTCTAGAAGAATTCAGATTTTTAACACGAGAGTAAACGTAAAAAGAAGGTTTTACAAGACTCACGTTAACAATATTGCAGCAGTACGCACACAATCGAAGCGCAGTAAGGATGGCTAGTGTAACTAGCAAGAATACCACGAAAGCAAGAAAAAGAAGTACGCTATTAACTATTAAACGTACCTGTCTCTTCCGAAAACGAATGAGTACTATGTAGAGCTCTATACTACATCGAGGTTTGTAAAGTCT
+
BCCD@CCCBBCDGCDCCCAAAAACD>EGC@CCCCBC@C@CCCBBCC@A@<?<?ABBCCCC3C?AAABCCCBBBC<??BBIGD5ED?B6;;;6<CC@ICCCCBCBC=B?BB@BDC@BBCBCCAA;;;A@AA@@=ABCC@CCECCCAA>C@BBA@CDCAAABC?BBBBCB@BB?@A>089<<<5777,7<<<=.9>6>8=<?;=794705699+22)28:<<=>>9989<8;67373&3993344=<==BBBCA@<B>888;AAAAA>>>>=<:=/88)68:=4A999
@ATNG8:01539:07323
GATGGTAGATATATGCACGCTCTACAGAAGATCAGGAACTCTAGAAGAATTCAGATTTTTAACACGAGAGTAAACGTAAAAAGAAGGTTTTACAAGACTCACGTTAACAATATTGCAGCAGTACGCACACAATCGAAGCGCAGTAAGGATGGCTAGTGTAACTAGCAAGAATACCACGAAAGCAAGAAAAAGAAGTACGCTATTAACTATTAACGTACCTGTCTCTTCCGAAACGAATGAGTACTACTCTCAGAGACACACTACCATCGAGGTTGTAAAGTCT
+
/;;A=CBCBBDCCBABBICBBBBBBABB9:;BB@A=@@BCACAAA>?@>?=?<==>==?.?=AABBBBABA@>8><;;;;;$:<::7=>>2?C><?C>JGDD@@=@>AB=A:;7;BBADCECCCAAACCCD@AA@B?B;<;ECCB?DAD;;;;BBCDCCC@CCC@AA?CD@BBB9::AAF>AAA?99999(9A>ABBBCCCBA;@;@@BA;?<?@B@@>@BBBBDC?B>BDD=BAB?BCCAAACBBBCCAABBABBBBEBBB==:==????;>:>888-:@@@
@ATNG8:01545:07302
ATGGTAGGACGAGCGTCTGAGAGGTACTCATTCGTTTCGGAAGAGACAGGTACGTTAATAGTTAATAGCGTACTTCTTTTCTTGCTTTCGTGGTATTCTTGCTAGTTACACTAGCCATCCTTACTGCGCTTCGATTGTGTGCGTACTGCTGCAATATTGTTAACGTGAGTCTTGTAAACCTTCTTTTACGTTTACTCTCGTGTTAAAAATCTGAATTCTTCTAGAGTTCCTGATCTTCTGGTATACACACTCGCTCGCTACCATCGAGGTTGTAAAGTCT
+
55<5;;>:@AA>=@@@;<:AC@@=@BAAB@?<@::;0;@<@<@CCCDBBABCDBA=A>ADBB>B?CCCCCCBB@=@@@@7A@=@;;;0;A;<5;;<4<B<@ABCBC@CCCCKFA@?@AB=B@CCCCCB@@>@DDD@DCBBBCBBBBBBAAAAB?AA@?AB<@=@BBBCCB;;5;;;;0;>B>AAAA7ACBBC>ABCCCCCBCC5;;;;*;CCCC?A?ADAFDCCBBB@C@CCCCBB=B::::CICCBDDDDCAAACCCD??=?AAA9949;=888.:A?@
@ATNG8:01545:07330
GATGGTAGTAGTACACTAGTCATACCAGAAGATCAGGAAACTCTAGAAGAATTCAGATTTTTAACATCAGAGAGTAAACGATAAAAAAGAAGGGTTTTACAAGACTCACGTTAACAATATTGCAGCAGTACGCACACAATCGAAGCGCAGTAAGGATGGCTAGTGTAACTAGCAAGAATACCACGAAAGCAAGAAAAAGAAGTACGCTATTAACTATTAACGTACCTGTCTCTTCCGAAACGAATGAGTACTACTCTCAGAGACACACTACCATCGAGGTTGTAAAGTCT
+
==>>;@@B@@655==;;;;;9::996944.44499;.55)5999;<?9==594/000/777'538---////9::::1333338888$79,//(///&///(/;667=8<>>B>AB??;;<AA??BCCC?@?BB>>>B?BABB@AAABBCAB?B=??B?CBCCAAAB@DCB>>;<>>:=>@;?>>>D;?@?:=====+=>:>889???@=5:599:9,/+/;@>>;@@@@ABC?B?ACE>D?@=@CGCBBAAAACBBBBBBBBBBAAAABD?B>??8818<<<=B9CBBA
@ATNG8:01545:07336
GATGGTAGCACACGAGATCTCATCGTACTCATTCGTTTCGGAAGAGACAGGTACGTTAATAGTTAATAGCGTACTTCTTTTTCTTGCTTTCGTGGTATTCTTGCTAGTTACACTAGCTATCCTTACTGCGCTTCGATTGTGTGCGTACTGCTGCAATATTGTTAACGTGAGTCTTGTAAAACCTTCTTTTTACGTTTACTCTCGTGTTAAAAATCTGAATTCTTCTAGAGTTCCTGATCTTCTGGCGCTCTGTCACGTCTGCTCCATCGAGGTTGTAAAGTCT
+
?@C>:<AACBBBBBCBCDCCCCDCBB:;;@@@;BCCC>DD?C?CCCCCCD@CBBBC@C@CBBB@C?CCDB@@@BB>CBCCC3CC=A9:9,8@@A?BCB?BC>??AA?>;??ABBCCBBCAA>A@BCCCCC::7:===5::<<=>======>>>>?7:;:;;;6;:;;;;;;;9755:?;A-=6:467688(5>///).38/..896<9>CE>*7555626196057=787;:>688:??A5;;;59///:777>>?@A888?==8=@@AAA=D;??@C:?>>@
@ATNG8:01552:07329
GATGGTAGCACGACACGACGATGTGTACTCATTCGTTTCGGAAGAGACAGGTACGTTAATAGTTAATAGCGTACTTCTTTTTCTTGCTTTCGTGGTATTCTTGCTAGTTACACTAGCCATCCTTACTGCGCTTCGATTGTGTGCGTACTGCTGCAATATTGTTAACGTGAGTCTGTAAAACCTTCTTTTTACGTTTAACTCTCGTGTTAAAAATCTGAATTCTTCTAGAGTTCCTGATCTTCTGGACAGAGTGTGCAGATACTACCATCGAGGTTGTAAAGTCAT
+
//8;7<;BB>;::;;555=666<=BB@A@CBB?BCCD><;:;?CCCCCCC@CC@@@<A<:96<8<?AAAB@?:4469:=:=)7348;7;.;44474458<A;@?@?@A=ABA@@@9939A@<A???;@=966-6;88.6A>>@A=>>=A;;7:9;*//;7=>9A;>>C?@@B?;:;ACC6><>;>:;;:,:<<<<*/+/:777=>>>1////'////6465??9>=AA?==;A;<==>>?;;:;7;===A@@>?>@@B@A@AA;;7;=<>::4;5;;>D:AB767
@ATNG8:01553:07309
GATGGTAGAGTATCATGTGTATCTCCAGAAGATCAGGAACTCTAGAAGAATTCAGATTTTTAACACGAGAGTAAACGTAAAAAGAAGGTTTTACAAGACTCACGTTAACAATATTGCAGCAGTACGCACACAATCGAAGCGCAGTAAGGATGGCTAGTGTAACTAGCAAGAATACCACGAAAGCAAGAAAAAGAAGTACGCTATTAACTATTAACGTACCTGTCTCTTCCGAAACGAATGAGTACTACTCTCAGAGACACACTACCATCGAGGTTGTAAAGTCT
+
99@=9=>CCDCCCAB@A@?BA999B=A@@;?;;:@@<@>@GCCCIE@;;:;?BBAA@@@B1A=BBBAA@@00/9/9//////$/;5;5<<<0<==5;;6::@@9969<@??C:;99DCBCBBBEECCBCCCCACCCC?BBCCCCBB?CBCCC@CBCCBBBB?BBDCCC>AA?AAA?=?99928@A<@@A@A2@A?A999CBBCB?B?AAA>;>;>ACAA=@@@B@@@@D@ABC>CBB?BABDECCCAAABBBBB999CBBBBBAB?AABA@@:?::<==5BCBB
@ATNG8:01559:07294
ATGGTAGCTCACGTACGTCACACGTACTCATTCGTTTCGGAAGAGACAGGTACGTTAATAGTTAATAGCGTACTTCTTTTTCTTGCTTTCGTGGTATTCTTGCTAGTTACACTAGCCATCCTTACTGCGCTTCGATTGTGTGCGTACTGCTGCAATATTGTTAACGTGAGTCTTGTAAACCTTCTTTTTACGTTTACTCTCGTGTTTAAAAATCTGAATTCCTCTAGAGTTCCTGATCTTCTGGACGACGCGCACTGACACTACCATCGAGGTTGTAAAGTCT
+
55<9=>CA@;;5:5<555@@@999:9@AABF@ABAC=CE?A=AC<;;CC@BBBBB6;7;AAB=@=@DC@@?BBD>BBBBB1>??CBBC?CCBB?@??<?@=???@AA;@@@@@?>?;>BB=B>AB>@>;77-6577.577AAA<>8///=====9>=>=AA5;5856>>>@@>:><<;3:5:179<<</>@@@C7;:==>=;=565(6===/8::8;7;7=5779777775:5555;AA8>>>8=<:;::=<99A;:67----706696856>3555<4///9
@ATNG8:01561:07329
GATGGTAGCACACGAGATCTCATCGTACTCATTCGTTTCGGAAGAGACAGGTACGTTAATAGTTAATAGCGTACTTCTTTTTCTTGCTTTTCGTGGTATTCTTGCTAGTTACACTAGCCATCCTTACTGCTGCTTCGATTGTGTGCGTACTGCTGCAATATTGTTAACGTGAGTCTTGTAAAACCTTCTTTTTACGTTTAACTCTTCGTGTTTAAAAATCTGAATTCTTACTAGAGTTCCTGATCTTCTGGATATGAGTGACTCGTGCTACCATCGAGGTTGTAAAGTCT
+
,,,-(-7//4599<<<BB===>6649454955.5555)5<.516<<;<BB<A@959.4.4:::3939:;;::9:9533333$33-33333&3:88.5437<?9?995>@9>333;;7714=<7=8:?90/..76063--(---899855586733//)/896;=1816:;899=9917::88,70945----'-4778(-(--22268;=AC6=<;;(:555525=AA<A==<>A52.2/7568571738598///8578@>>>AAAAAAB=;;;=>B=D9==?G:AA>:
@ATNG8:01571:07317
GATGGTAGCTCACGTACGTCACACGTACTCATTCGTTTCGGAAGAGACAGGTACGTTAATAGTTAATAGCGTACTTCTTTTTCTTGCTTTCGTGGTATTCTTGCTAGTTACACTAGCCATCCTTACTGCGCTTCGATTGTGTGCGTACTGCTGCAATATTGTTAACGTGAGTCTTGTAAAACCCTCTTTTTACGTTTACTCTCGTGTTAAAAATCTGAATTCTTCTAGAGTTCCTGATCTTCTGGAGATACACATGATACTCTACCATCGAGGTTGTAAAGTCT
+
//8;8;;CFA@AA@>>;;;=B;9;ECCCBDHD?BCBB>DIAGADCCCCDLABBBBB9;:<DBC?B@BD@@@????=AAAA?2>?8;;;=7<>>=:AAB@BC79:?;>?;ABBABA??<?>??B===;;;:::<?:9::>A===AA==>>@?A?;;7;>><AC7;7;>?;;:CAB:==AAA3@@:;;;AAA/A?===6=<@@A@@???8<<=<+<887A;?;??<?@A???@<@=?<;6==,--306---9;9?>>>??A@??;99///;<883<177<=3:;;>
@ATNG8:01572:07305
ATGGTAGAGTACAGTGTAGTAGACCAGAAGATCAGGAACTCTAGAAGAATTCAGATTTTTAACATCGAGAGTAAACGATAAAAAGAAGGTTTTACAAGACTCACGTTAACAATATTGCAGCAGTACGCACACAATCGAAGCGCAGTAAGGATGGCTAGTGTAACTAGCAAGAATACCACGAAAGCAAGAAAAAGAAGTACGCTATTAACTATTAACGTACCTGTCTCTTCCGAAACGAATGAGTACGAGAGAGCACACGTGTCTACCATCGAGGTTGTAAAGTCT
+
5<>9>>CCCCBCBBBDCDCGBB;;9;AE?EDDAA@<@=@ABB@@@>AA>A?::::7;;=)><ABA=:>=<;/00)/////;;;+88*/(/88+6//(/9///<<32,2799166538998BBCGCBBBBDCCB=ACDC@CCAAACCC?C@BBB@ADDCCAAA?BBBBBB?BB?BBC:99BBE>BAA:>><<=.>A=BBBBBBAAA<?:==88183;=ABB?BCBBACC@C?CCC=CCC?CBBBBCBBBBBBB>>>BCBBBAAABBB@AACAAC=A<>>>?8>=::
@ATNG8:01575:07296
GATGGTAGGCACTGCGCACACATCCCAGAAGATCAGGAACTCTAGAAGAATTCAGATTTTTAACACGAGAGTAAACGTAAAAAGAAGGTTTTACAAGACTCACGTTAACAATATTGCAGCAGTACGCACACAATCGAAGCGCAGTAAGGATGGCTAGTGTAACTAGCAAGAATACCACGAAAGCAAGAAAAAAGAAGTACGCTATTAACTATTAACGTACCTGTCTCTTCCGAAACGAATGAGTACACACTCTCATATGACACTACCATCGAGGTTCTAAAGATCT
+
=;<=;>>C==:555<<<=@ABB@=>66957=@:;958=9>B?@BBB@CC@B@BEDBBBBB2A=@@CAAABBA@@9==;:9:9':9<>266605>>166<;@B=??4:6;@=@CC>A@BCFDAAADCBBBB;:6::;;<@:::AAAA?C>@@A?BCC898BA<??B@?@;><889827;;77.333,777777#7838885::9;915128<<0;7;;@CB?AA>?>BB>A=?AA9?@@599??CCCCBCBBB>>?@=8::??898>9=@>>>;4<56///(///66
@ATNG8:01532:07387
GATGGTAGTGCGTGAGAGAGAGACCCAGAAGATCAGGAACTCTAGAAGAATTCAGATTTTTAACACGAGAGTAAACGTAAAAGAAGGTTTACAGACTCACGTTAACAATATTGCAGCAGTACGCACACAATCGAAGCGCAGTAAGGATGGCTAGTGTAACTAGCAAGAATACCACGAAAGCAAGAAAAAGAAGTACGCTATTTAACTATTAACGTACCTGTCTCTTCCGAAACGAATGAGTACGAGAGAGCACACGTGTCTACCATCGAGTTGTAAAGTCT
+
?:::8:::;;@?;=?>>@@?;@99606<;7>@;655.5.5/77///2//)/388888888'8-333:::98///(///;;;+97)4.5;29555555;:<;;)/)//)///4::=<<<<65556655<<6:///)//:::8:96:.///)////;;:<:555;99433-3771788;;188;433333$393:::3339333(3,277716166<5505>;;<<=8A?B@A9=88187<<;;<00/8888-//8655////6606996...36333-3556
@ATNG8:01536:07363
GATGGTAGTGTATATGAGAGTGTGTACTCATTCGTTTCGGAAGAGACAGGTACGTTAATAGTTAATAGCGTACTTCTTTTTCTTGCTTTCGTGGTATTCTCGCTAGTTACACTAGCCATCCTTACTGCGCTTCGATTGTGTGCGTACTGCTGCAATATTGTTAACGTGAGTCTTGTAAAACCTTCTTTTTACGTTTACTCTCGTGTTAAAAATCTGAATTCTTCTAGAGTTCCTGATCTTCTGGAGATACACATGATACTCTACCATCGAGGTTGTAAAGTCT
+
//78399984549445:;>===>>>666<<B:CFFD;@@4929?;;;BA=BC@??;A6;8:<9A9AABBABA<<7=>>==+8>6?888+38::7<;:59>?????AD?BBB:9:@>9=?=9=<90000/89058;=8=<==???@;;;=:;;881;BB>BCACACCCBBCBAB?ABBBB9B?C?CCCCC3;;;BC=CBBBBDCAAA5;;;;*;AAA@?A@CCACCDDBBB@BACCCBBB@DCCABCAA;;;@@@CCBBBB@@@@==>:::C=C899AA<BBBB
@ATNG8:01543:07378
GATGGTAGGTGCACATGAGTGTATCCAGAAGATCAGGAACTCTAGAAGAATTCAGATTTTTAACACGAGAGTAAACGTAAAAAGAAGGTTTTACAAGACTCACGTTAACAATATTGCAGCAGTACGCACACAATCGAAGCGCAGTAAGGATGGCTAGTGTAACTAGCAAGAATACCACGAAAGCAAGAAAAAGAAGTACGCTATTAACTATTAACGTACCTGTCTCTTCCGAAACGAATGAGTACGATGAGAGAGCTCTCTCTACCATCGAGGTTGTAAAGTCT
+
;:;??BBD@ABBFBBCDDDDCCDBB@BCCACCCC??=@?AAACCCE@CD@B>ABBAAAAA2B?BBBBBBCCCCC>C<;<CCC2CH?C>DCC<CCGADBBBBCCBB@B?BC@CDC?AABDFCCBBBABCCCCC@CECD>@@CBBBBB@C@CBC@BCCBBCCC@BBBCCB@BC?BA@<??A?A:BAA>ACDDD2BB?B?@?CCCCD>@>?DBC;?=?@BBB?BB;;;@@<@<@@A;@CC?@A?BCBBCCCCBBBBBBA>><C>>>AB@BBBBCC>A>>@CD9??::
@ATNG8:01547:07348
GATGGTAGCGCACACATAGATACAGTACTCATTCGTTTCGGAAGAGACAGGTACGTTAATAGTTAATAGCGTACTTCTTTTCTTGTCTTTCTGTGGTATTCTTGCTAGTTACACTAGCCATCCTTACTGCGCTTCGATTGTGTGCGTACTGCTGCAATATTGTTAACGTGAGTCTTGTAAACCTTCTTTTTACGTTTACTCTCGTGTTAAAAATCTGAATTCTTCTAGAGTTCCTGATCTTCTGGATAGCGACGCGATATACTACCATCGAGGTTGTAAAGTCT
+
45::5<;:;;=CCCCCEEF;;:@BB;;665545555>2;?4505===>AA;A>00/2739;<A<A<@>:<=;;9:49999+44.4//77.///88699=9==8=<;;>A?ACCCDCCC@BCD@C@BBCDCCAB?ACDF?@@CA@@CCAAABBAA;;5<;;>BB>B>BC@A@CA<;5<<;;0;5;5;;;;;*;@???/;;AAAAC@AABDFCF5CBBBB@C@CGACCBCBBC@G@CCBEGC>B@@<@@@@@AABBBCCCBCCCBBB@BBBCBB?B:;;AG=CBBA
@ATNG8:01552:07352
GATGGTAGTCTCAGATAGTCTTAGTACTCATTCGTTTTCGGAAGAGACAGGTACGTTAATAGTTAATATGCGTACTTCTTTTTCTTGCTTTCGTGGTATTCTTGCTAGTTACACTAGCCATCCTTACTGCGCTTCGATTGTGTGCGTACTGCTGCAATATTGTTAACGTGAGTCTTGTAAAACCTTCTTTTTACGTTTACTCTCGTGTTAAAAATCTGAATTCTTCTAGAGTTCCTGATCTTCTGGATAGCGACGCGATATACTACCATCGAGGTTGTAAAGTCT
+
:556:>C@@@B;;;<@=@@?;49<<556?=@<@;;:9.;C<D?AA?BBBA@CCBBB=@;@:;;7;;:0//8///6717<?>@.??<@:>;3>=9908;A;BB<???B@@<?>AA??>?<=BC<@<?@@;;;??=A@AA<???@?A=;;;;;:///6(//73775@775755552:465777*79=466667(8<?AE375A;<<9779-5555'599;94969:2:@A@@@@<@;>===@@=??A<A@?;;33------===?AAA<=>=;;:8=7;<;=4<:;;
@ATNG8:01561:07348
GATGGTAGAGAGACTGTAGCGCACCCAGAAGATCAGGAACTCTAGAAGAATTCAGATTTTTAACACGAGAGTAAACGTAAAAAGAAGGTTTTACAAGACTCACGTTAACAATATTGCAGCAGTACGCACACAATCGAAGCGCAGTAAGGATGGCTAGTGTAACTAGCAAGAATACCACGAAAGCAAGAAAAAGAAGTACGCTATTAACTATTAACGTACCTGTCTCTTCCGAAACGAATGAGTACTATGTAGAGCTCTATACTAATCGAGGTTGTAAAGTCT
+
955>:><BCBA@@JCCBBBCCAAAA<ACC@BAAA;;4;8=>A?@<B:BB?B=>==98888$36;;8>::?:::?699999:;*;@=>5999&99>:@C>CA@@00+0:00+0:=8<<<>>?=BBCBBCBBAA=A;00,0:000:00*99==>5;>AABBBB?998>=?=>=7<>;,33333(38<8;;;;;1<B>BB===<<5829;>79:7949;@??=@:958<B=?:?@@5=00,0===BBBCAABCBBAAAB@A@@@@@E<>==>A<A7<;AA9>>@>
@ATNG8:01561:07360
GATGGTAGAGTACAGTGTAGTAGACCAGAAGATCAGGAACTCTAGAAGAATTCAGATTTTTAACACGAGAGTAAACGTAAAAAGAAGGTTTTACAAGACTCACGTTAACAATATTGCAGCAGTACGCACACAATCGAAGCGCAGCAAGGATGGCTAGTGTAACTAGCAAGAATACCACGAAAGCAAGAAAAGAAGTAACGCTATTAACTATTAACGTACCTGTCTCTTCCGAAACGAATGAGTACTACTCTCAGAGACACACTACCATCGAGGTTGTAAAGTCT
+
45;<9>;?ABBBBCCCCCCA@@A996;BB?DCCBDDAC?::;;;9@@CB?C?9:8<<=>=,=;>@A::9??:99,:@;;;;;';A?D@DDD;CCDADCCCBB@00-0;><;A0;8;BBABBCCCC;;;CCCCACBBB@AACBB@@@<?;>@@??@@DCCBB?A@@@BB=9:2333-44===4<><:399:-7=9;00*0@004>;@>@AAA?B>A???@=@@?>?>?9?7>AA;ACC8:0;:000=<<<=@?ABBCBBCCCBBBB>A@AA;;6:;@AAD869B=
@ATNG8:01561:07383
ATGGTAGGACGAGCGTCTGAGAGGTACTCATTCTTCGGAAGAGACAGGTACGTTAATAGTTAATAGCGTACTTCTTTTTCTTGCTTTCGTGGTATTCTTGCTAGTTACACTAGCCATCCTTACTGCGCTTCAATTGTGTGCGTACTGCTGCAATATTGTTAACGTGAGTCTTGTAAAACCTTCTTTTTACGTTTACTCTCGTGTTAAAAATCTGAATTCTTCTAGAGTTCCTGATCTTCTGGCGCGTATGTATGTCGCCTACCATCGAGGTTGTAAAGTCT
+
55<9=>C?B@@ABCBAAABBBCC@CCCBCAA>AC@CD?C?CCCDCCC=BBCCC@B@BCCC@C?CBBBCCCBA?ABEEF1@@?CBBB<@BBB@CCC?CD?AABCCC?BBBBBBCC>CAA?B>CBBB@BAB?@@<@>BAAAAAAA?ABB@@?>>9<:;9;;7>=AAAAAAAAA;AAAAA5A<A;??CCC/A>>>C7A=<<ADAA@@4::9:.;??@D:>:>A=AAAA???<A<AAABAA:??A=>>>>>?@?@@@@@???<:::;???@CA:>:=88;6:9//
@ATNG8:01562:07369
GATGGTAGATACTCGCTGATACACCCAGAAGATCAGGAACTCTAGAAGAATTCAGATTTTTAACACGAGAGTAAACGTAAAAAGAAGGTTTTACAAGACTCACGTTAACAATATTGCAGCAGTACGCACACAATCGAAGCGCAGTAAGGATGGCTAGTGTAACTAGCAAGAATACCACGAAAGCAAGAAAAAGAAGTACGCTATTAACTATTAACGTACCTGTCTCTTCCGAAACGAATGAGTACACACTCTCATATGACACTACCATCGAGGTTGTAAAGTCT
+
@@AA?BAAA@===666;<?<ABBBB>BBB?@BCB@@>@ABBBAAAC@BB?B??>@@?@@@.@=:9:?@@=787=8<;:;:::';?=?>BBB9ACCABBBBBCBDD?B>BD@DDG?CCCDCBBBCEECCCBBB>ABBB?BBCCCCDD@C?B;;6;A@@AAFGGEBCB@@=?B?BBC?CAACC;ABB@BBBBB3BB?BBBBABB>=5;6;?AA=A=@@BCC@CBBCBBB?B@CBB>CBB>AABBBBCCBBBBBBBBABBBCDBBBBB?BBBCBB<?:=;==8<C@B
@ATNG8:01569:07352
GATGGTAGTACATGATAGACGCACCAGAAGATCAGGAACTCTAGAAGAATTCAGATTTTTAACACGAGAGTAAACGTAAAAAGAAGGTTTTACAAGACTCACGTTAACAATATTGCAGCAGTACGCACACAATCGAAGCGCAGTAAGGATGGCTAGTGTAACTAGCAAGAATACCACGAAAGCAAGAAAAGAAGTACGCTATTAACTATTAACGTACCTGTCTCTTCCGAAACGAATGAGTACGTGTGCGACGTGTCTCCTACCATCGAGGTTGTAAAGTCT
+
:4443988:994454;556?C;;;:?@@;<;<CCC?A?@<<==:>5::387;466>>==*;4999999<666=2<544444$5549.555&59949;;9:;://)/4//)//4.44444:<=569:;BCBB?BEAA=@AAABAAA50+000*/99999::95555557;;7:;;289888188<9<<<<*878873337?@B?C?;:8858+/.:::6:555===:><?@A9@94.4337=348<>>=?<;8;=377==9<<73373333,347...'...-
@ATNG8:01569:07362
GATGGTAGTACATGATAGACGACACCAGAAGATCAGGAAACTCTAGAAGAATTCAGATTTTTTAACACGAGAGTAAACGTAAAAGAAGGTTTTACAAGACTCACGTTAACAATATTGCAGCAGTACGCACACAATCGAAGCGCAGTAAGGATGGCTAGTGTAACTAGCAAGAATACCACGAAAGCAAGAAAAAAGAAGTACGCTATTAACTATTAACGTACCTGTCTCTTCCGAAACGAATGAGTACCCTCAGACGCTCGTCCTACCATCGAGGTTGTAA
+
C:;;?B:9:?<:455554;@566775///)/97799.99)9<<<ABC@B?<@;00///////#56;566AA<<555)594444&495:.444&5<<6<=;;;A6:6:>156255::==BCBB<;??00/::774;<>>8==>AA996:D@D:;8;A@@BBCC?@@@>;;5;@:<<859:88813336333377$775373>;:@==:=<//0=9=5:9A;:4:@??:9924.44;4=::7?@@??;<<<B@???743;>>;;6;;;6;;==--(-(,,,,
@ATNG8:01537:07395
GATGTAGTGCGTGAGAGTGAGACCCAGAAGATCAGGAACTCTAGAAGAATTCAGATTTTTAACACGAGAGTAAACGTAAAAAGAAGGTTTTACAAGACTCACGTTAACAATATTGCAGCAGTACGCACACAATCGAAGCGCAGTAAGGATGGCTAGTGTAACTAGCAAGAATACCACGAAAGCAAGAAAAAGAAGTACGCTATTAACTATTAACGTACCTGTCTCTTCCGAAACGAATGAGTACACACTCTCATATGACACTACCATCGAGGTTGTAAAGTCT
+
/////8::AB???BBCA@@AD:;;4:@?=BCCCBBADADDDCB??>@A=@=:;::8888'7-7<;;;<<::9:6<;94444$49898===2BCC9:;AAACCCC@C@BB?BBB:;;BBBCBBACBCBBB;;6;AAA?BBBABABD@C@CAA?@DBAAAAA>BABBBC?:998CC?@::BC8:==;>BCCF1>?>A997@>=>?<A=@B>A<A:77;A@>@@;;:??;?<??C>@AB>?><CCABB==>AAA>>>AB@AAA???B:>><A<<7;89333,3;;:
@ATNG8:01538:07406
GATGGTAGTGTCAGTGCGCGTCGTCCAGAAGATCAGGAACTCTAGAAGAATTCAGATTTTTAACACGAGAGTAAACGTAAAAAGAAGGTTTTACAAGACTCACGTTAACAATATTGCAGCAGTACGCACACAATCGAAGCGCAGTAAGGATGGCTAGTGTAACTAGCAAGAATACCATGAAAGCAAGAAAAAGAAGTACGCTATTAACTATTAACATACCTGTCTCTTCCGAAACGAATGAGTACTGTATCTATGTGTGCGCTACCATCGAGGTTGTAAAGTCT
+
:?@A=BC?@ABBDCBBCCDDCCCCCACCC@BBAAAA=A7;;BAA@B?BB?B?AAAAAAAA2A=@@DBCCCCCBB=A@;;;;;*;@9@=BBB7B@@=ABCCCCBCC@FABB?AAB?BCCCCDCCCBBDBBBCC?CBBB?AABBBBAB?C@CCC?CCCBBBCA>A@ABBB@BB?BAA>ABBDE>BBB?BAAAB2BD?CBBBABB@@:>9==??=A=AB>>=:=B>>>@B:=:=AD:BAA<777?E@@@?@@AA?::9<<::778@@@=CCAAAB<>;>>>=7BAAB
@ATNG8:01540:07414
GATGGTAGGCGACATACATACGCGCCAGAAGATCAGGAACTCTAGAAGAATTCAGATTTTTAACACGAGAGTAAACGTAAAAAGAAGGTTTTACAAGACTCACGTTAACAATATTGCAGCAGTACGCACACAATCGAAGCGCAGTAAGGATGGCTAGTGTAACTAGCAAGAATACCACGAAAGCAAGAAAAAGAAGTACGCTATTAACTATTAACGTACCTGTCTCTTCCTAAACGAATGAGTACTATGAGATCTCGTGTGCTACCATCGAGGTTGTAAAGTCT
+
BBCC@BAA@B?A@CCCCDECCBCCC@CBE@BBCGBB?BACCCBBBC@CB@C@BCBCCCEG5B@CCCCCCCCCCB6B@:9:::*;C>A?CCC;DFCACCCBCCCBB@B@CCACAA?BCBBBBBC?@@BBBBCC@CDCC@BBBCCCBB?C@CCC@BCCCDCBB?BBBECC@AA=AAB799AAA:AAA@BCCCC2BB?BA@ADBA@@4839>BA5:99BCCC@CBBCBBA@C?CCD=DBB?BBBBCCACCCCBBBBB>>>AABBB>AA<AAAAAA1708767(:???
@ATNG8:01552:07390
GATGGTAGCATCATGCATATTCACCAGAAGATCAGGAACTCTAGAAGAATTCAGATTTTTAACACGAGAGTAAACGTAAAAAGAAGGTTTTACAAGACTCACGTTAACAATATTGCAGCAGTACGCACACAATCGAAGCGCAGTAAGGATGGCTAGTGTAACTAGCAAGAATACCACGAAAGCAAGAAAAAGAAGTACGCTATTAACTATTAACGTACCTGTCTCTTCCGAAACGAATGAGTACGATGAGAGAGCTCTCTCTTACATCGAGGTTGTAAAGTCT
+
:;;?;BABBDCCCABBDCCCACCC?BBC?DCDCBB?C@CCCCCBB@BC?C@CCA:::::.:@BCBCCCBA987*7;9;;;;*;@=?@CFE;CCHACCDBCCDCC?C@BB?A??<@BBBGCCCCCDCBBCCC?CCCD>BBBB???B>C@BBC?CDCCCBBC?BBCAAA@CC??>?9:9BBD>BAA<@@@@@2@A>B???BBABA9@:>>BB:>:=AB??=?BBBCBB?B?BCC>CBB?BBBBEBBBB9::BDFECA?=>>@??:?::;>>>A=F<<;;@9@@;;
@ATNG8:01568:07432
GATGGTAGGTGCGACATGAGTGTATCCAGAAGATCAGGAACTCTAGAAGAATTCAGATTTTTAAACACGAGAGTAAACGTAAAAAGAAGGTTTTACAAGACTCACGTTAACAATATTGCAGCAGTACGCACACAATCGAAGCGCAGTAAAGGATGGCTAGTGTAACTAGCAAGAATACCACGAAAGCAAGAAAAGAAGTACGCTATTAACTATTAACGTACCTGTCTCTTCCGAAACGAATGAGTACGTGTGCGACGTGTCTCCTAACCATCGAGGTTGTAAAGTCT
+
////)//-(-////9779999555<@:;;>:==<<44.43899>>??:55.5.49944444$55)55559<<<>A@6><59:9:(9A<A4999&9==99@;99>:<968688+//96:::<>:55565<=?<<<8=554.4;4449444(57<;?9666>;;;=?AC@@:?=??;>:7)/////(/6713333&33133/////8838388/.(.26.//;7<<=====:=9>??8>>>4553:4345<:88<:8::8///773-/(/06/////(/3///:15532
@ATNG8:01569:07424
GATGGTAGCACACGAGATCTCATCGTACTCATTCGTTTCGGAAGAGACAGGTACGTTAATAATTAATAGCGTACTTCTTTTTCTTGCTTTCGTGGTATTCTTGCTAGTTACACTAGCCATCCTTACTGCGCTTCGATTGTGTGCGTACTGCTGCAATATTGTTAACGTGAGTCTTGTAAAACCTTCTTTTTACGTTTACTCTCGTGTTAAAAATCTGAATTCTTCTAGAGTTCCTGATCTTCTGGATATGGTGACTCGTGCTACCATCGAGGTTGTAAAGTCT
+
;;:9.4:=<BBCDCBCB>CB==<<;==;:5557555@6::1626CCJCBB?AA===0605<6;3>5;;;<>>>>>9====<+:9055;;5=>>>:>BD@CC@BBCBCCAHDDED@A@?;;<AC@CC@@@;;:?@@@B6::?<@><=;777=;;;=88778;;6;8===>A>>;;573733&34=155666(69:7D078@<>;<>;949;;;*587==2759>8>=<<;:;5;7:66///166906:>=D>>;;;BF;;:A@@@:>=A===:>8==?>7?>;;
@ATNG8:01570:07399
GATGGTAGGCGTGTGAGAGTCTGCCCAGAAGATCAGGAACTCTAGAAGAATTCAGATTTTTAACACGAGAGTAAACGTAAAAAGAAGGTTTTACAAGACTCACGTTAACAATATTGCAGCAGTACGCACACAATCGAAGCGCAGTAAGGATGGCTAGTGTAACTTGCAAGAATACCACGAAAGCAAGAAAAAGAAGTACGCTATTAACTATTAACGTACCTGTCTCTTCCGAAACGAATGAGTACGATGAGATCTCGTGTGCTACCATCGAGGTTGTAAAGTCT
+
;AAB=@;D9ABBB=BCCCBBCCCCC>CDD?CBBBCC@C?AABBAAA=A@9>;>?=:9999$9.9::>>:?BAAA8>><<===,98378;;8&73;.77<@ACB::99?BB@DCC@BBAB>>>>>=>=AAA>=:>BBB<?;;;A>==:=:>;?<?BA@BB??;??=@AA?::7:BA;@@000*000*/>?@?0?@=BBBBBBBCA8<8;AAA=A<>=<::5;=;;:=<0818>>6=AA=@@>>000@@@@A@A@@@???A@>>>@@<@AAA:95:?AAAC>CCCC
@ATNG8:01577:07409
GATGGTAGATACTCGCTGATACACCCAGAAGATCAGGAACCTAGAAGAATTCAGATTTTTAACACGAGAGTAAACGTAAAAAGAAGGTTTTCAAGACTCACGTTAACAATATTGCAGCAGTACGCACACAATCGAAGCGCAGTAAGGATGGCTAGTGTAACTAGCAAGAATACCACGAAGCAAGATAAAGAAGTACGCTATTAACTATTAACGTACCTGTCTCTTCCGAAACGAATGAGTACACATCGTCGTGTCGTGCTACCATCGAGGTTGTAAAGTCT
+
4;8:5;<?;;=@CC@><;;<<5555)5<<4;;555=8;8=055<@6?<4906B>>>>>>+=7555::<<:::=19933333$39384:==/:95////6656:59*//3656*//;63335888996622.57752767.....0505696<=888=;;7:8898838:*//836566(///(/68;=35524:;::::==8<577;?;>7=///:5///:;<<7=7;:;5.//16///;;;9:455>:=>>=00/////>>::=@?:;4;289992:99;
@ATNG8:01540:07477
GATGGTAGCTCACGTACGTCACACGTACTCATTCGTTTCGGAAGAGACAGGTACGTTAATAGTTAATAGCGTACTTCTTTTTCTTGCTTTCGTGGTATTCTTGCTAGTTACACTAGCCATCCTTACTGCGCTTCGATTGTGTGCGTACTGCTGCAATATGTTAACGTGAGTCTTGTAAAACCTTCTTTTTACGTTTACTCTCGTGTTAAAAATCTGAATTCTTCTAGAGTTCCTGATCTTCTGGGATGTGTGCGCAGTGCCTACCATCGGAACCTCTAGAAGTCT
+
78;;<A@CCBCBBAA@;66=BBDBBB@AA@;;7;;;C>BE@E;;9CEBBB?BBAAB@B>BDCC?B?BBCD@A?B?=88888)9=8<333(34459;;::>>555;==B@BBBBBBAA<??B@C?BBCCCAAA?CBA@7;;;;;;;>>?@>>=<9:(/./..(.3855599766055676+65;27;=??/??@@D8>>>9779968+2222$222256;6;=6;;;...62605666673776=0722233------655055=7=99917175:777:;7;766
@ATNG8:01555:07441
GATGGTAGTACATGATAGACGACACCAGAAGATCAGGAACTCTAGAAGAATTCAGATTTTTAACACGAGAGTAAACGTAAAAGAAGGTTTTACAAGACTCACGTTAACAATATTGCAGCAGTACGCACACAATCGAAGCGCAGTAAGGATGGCTAGTGTAACTAGCAAGAATACCACGAAAGCAAGAAAAAGAAGTACGCTATTAACTATTAACGTACCTGTCTCTTCCGAAACGAATGAGTACTGCGTCTCACTCTCGCCTACCATCGAGGTTGTAAAGTCT
+
?@BB?BAA@@?ACCCC;9;>??=>?296F@CCC9:6:C@CCCCECC>@@<@:@@:@@=@@1B=AACCGCEDCCD>BACBBB;BB?A>ABB:BCD@CCBBDIIEC?A=@B?CCDADCCCDCCCCC;;;BBBCAEEEGEDCCBBCAA>A@CCCACCBBBA@@?DBBBBB@AA>A@?;?@CCD>BAA>::9:9):A?CCCCCBB?><>;>>CB@B@AABAA=@CB@@ACAG?BCM=@@A=AA@AAAAAAAABBBCBCBGEBBB?BBB?B@@@0000=@@CD=CBBB
@ATNG8:01540:07511
GATGGTAGCTCTGCTCTGACTCTCGTACTCATTCGTTTCGGAAGAGACAGGTACGTTAATAGTTAATAGCGTACTTCTTCTTCTTGCTTTCGTGGTATTCTTGCTAGTTACACTAGCCATCCTTACTGCGCTTCGATTGTGTGCGTACTGCTGCAATATTGTTAACGTGAGTCTTGTAAACCTTCTTTTACGTTTACTCTCGTGTTAAAAATCTGAATTCTTCTAGAGTTCCTGATCTTCTGGGCAGACTCTCACACGCCTACCATCGAGGTTGTAAAGTCT
+
555>8><@AC>ABBB@@@B@AAAAADCCCD@@;@?;=5==9C@CCCDC>C<A?;;:.515<<;9>9666;7;///)//2//)/73:444)4;995;<<8<<8<A@@@B4;6900///)/77296<>>>@===<C@@D@CBAAAA;;;@A@@ABCCA999=::29;???@@B==@6?999457<;9999*599=C>CCCB@@@=9=.9595$9;99;<@;>>666::@:?7?7<<;55539455)5655><;;;<===>>265:39444445:.459909<<<
@ATNG8:01589:07079
GATGGTAGTGCGTGAGAGAGAGACCCAGAAGATCAGGAACTCTAGAAGAATTCAGATTTTTAACACGAGAGTAAACGTAAAAAGAAGGTTTTACAAGACTCACGTTAACAATATTGCAGCAGTACGCACACAATCGAAGCGCAGTAAGGATGGCTAGTGTAACTAGCAAGAATACCACGAAAGCAAGAAAAAGAAGTACGCTATTAACTATTAACGTACCTGTCTCTTCCGAAACGAATGAGTACTATAGACTATCTGAGACTACCATCGTGGTTGTAAAGTCT
+
ACCC@CDCCEC;;;CEEDCCCCCBC?BDDACCCCBB@B@BBCCCCC@CC?A@CCAAAAAC/C?BB??@CB?>?@8>>:;;;;';<<<495909BA@CCCCBCC:99;?CC@CBB@BBBBCCDBCBBBDDBBB@CCCC=BBBDBBBB>C@CBB@CCDBBBBA?BBBBAA@BB?BBB>AABBB<A>>;99998(:>;??>@DC@><;<;>>DD:?;?CC@A>@BBBCCC?C=ABD>C??=?BBBBCCABBDCABBBCBBB@AACCBB?BBBBBB?B?BCCC>CB@@
@ATNG8:01594:07046
GATGGTAGCAGACGTGACAGAGCGCCAGAAGATCAGGAACTCTAGAAGAATTCAGATTTTTAACACGAGAGTAAACGTAAAAAGAAGGTTTTACAAGACTCACGTTAACAATATTGCAGCAGTACGCACACAATCGAAGCGCAGTAAGGATGGCTAGTGTAACTAGCAAGAATACCACGAAAAGCAAGAAAAAGAAGTACGCTATTAACTATTAACGTACCTGTCTCTTCCGAAACGAATGAGTACGATGAGAGAGCTCTCTCTACCATCGAGGTTGTAAAGTCT
+
CDBB@BB===><:::555<<<<>BB<@@D:@@@D;;6:;??ABCCC?DC?C@BCA??<<?,;<?CCCBBBAAAB;A?@@>AA1?@:;5???4@?A=B:::BBA;;7;?AB@C;;::CCBCCGCCDBBBBCEEACCAA@BBAADC@@=A@BCB?BBAAACBB@BBBBBB577>CC<6;;3777(733,3>>@B1==6::BBB9999)/).575(/*/8>=?;@A@?999=@=@@A<@BC>BB?@?CCCCCCBBBBB??:==A>;:;;;885?<<6;699::37>;;
@ATNG8:01601:07083
ATGGTAGATACTCGCTGATACACCCAGAAGATCAGGAACTCTAGAAGAATTCAGATTTTTAACACGAGAGTAAACGTAAAAAGAAGGTTTTACAAGACTCACGTTAACAATATTGCAGCAGTACGCACACAATCGAAGCGCAGTAAGGATGGCTAGTGTAACTAGCAAGAATACCACGAAAGCAAGAAAAAAGAAGTACGCTATTAACTATTAACGTACCTGTCTCTTCCGAAACGAATGAGTACTGTATCTATGTGTGCGCTACCATCGAGGTTGTAAAGTCT
+
55;7<<>BBBBBBBBBBCCCBCKJ?;;9<=@@B9969?BAAC@@@ACC@C>CAAABDCC2B=@?BBBBBBA@?8<<99499'5:296@@@9BDGBBBBCCCC@?>A?BC@BBB@DCBBBCCCCCCBBBCBC?CDCC<@@BBDCAA>BABBB@CBBCCCBB?BCCC@@<9959C?8=?89927=<<@@AABA)BB?B???CBAA@7;7:<>>6=:=?CAA>AB@@?BA?B@CCC>CBBADDCBBBBBBBBBBBBBCCBBBBBA@===AA@A>>;>:>@>?8B::9
@ATNG8:01617:07053
GATGGTAGTGTCAGTGCGCGTCGTCCAGAAGATCAGGAACTCTAGAAGAATTCAGATTTTAACACGAAAGTAAACGTAAAAAGAAGGTTTTACAAGACTCACGTTAACAATATTTGCAGCAGTACGCACACAATCGAAGCGCAGTAAGGATGGCTAGTGTAACTTGCAAGAATACCACGAAAGCAAGAAAAAGAAGTACGCTATTAACTATTAACGTACCTGTCTCTTCCGAAACGAATGAGTACACACTCTCATATGACACTATCGAGGTTGTAAAGTCT
+
CCCB@D??BCDCBBBBBDCCABAFF@CBC@CCFDCCAC>@?B::;C?@@>A?DCCCDDC9B?BBC:::9:BBD>BBBBBBB3BB@B?CCC9??C@CB@AADC>>>@??=7:698(79=<?;:;AA@@@BB??9?AAA<?:;;>>>@<@=A>B>BCCCBAAC?CC?BB@<:94?AA=???AB=A@@>??<=<,<><@???@>>//*/17;8838=A@@?@>@@>>=@@<@;>>B5=@@=@@AB99:BDECBCCCCCC?@?BBCFCBCBAA>A?BBCD>BAAB
@ATNG8:01620:07069
GATGGTAGCTCACGTACGTCACACGTACTCATTCTTTTCGGAAGAGACAGGTACGTTAATAGTTAATAGCGTACTTCTTTTTCTTGCTTTCGTGGTATTCTTGCTAGTTACACTAGCCATCCTTACTGCGCTTCGATTGTGTGCGTACTGCTGCAATATTGTTAACGTGAGTCTTGTAAAACCTTCTTTTTACGTTTACTCTCGTGTTAAAAATCTGAATTCTTCTAGAGTTCCTGATCTTCTGGCTCTCGTAGACAGATACTACCATCGAGGTTGTAAAGTCT
+
??AB@BBDEB=?;;;<;;;=AABBBBBBAABD@CCEE<CC@D@CBBBBBB@CBBBB?C>BCCC@CGHAAACCBBB?AAAAA0A?>B;;:8:IED?ABB>BB@BA@A;;6;AC?@@CB@BBC?B?AAA????B@BBCB@BBBBDD>>=?@;::;:;5;;=;8838=??@@BA???:=====/=5;5;====,=>99:,//:666;A9<69;=</=885A;?9=?=BAA?=?@=B<?@?A;;7;@@<AA>>>@@AAAA>@@AAAA>>:=??DDC<A=A;::6;A==
@ATNG8:01626:07067
GATGGTAGGAGACACGTCGCACACGTACTCATTCGTTTCGGAAGAGACAGGTACGTTAATAGTTAATAGCGTACTTCTTTTTCTTGCTTTCGTGGTATTCTTGCTAGTTACACTAGCCATCCTACTGCGCTTCGATTGTGTGCGTACTGCTGCAATATTGTTAACATGAGTCTTGTAAAACCTTCTTTTTACGTTTACTCTCGTGTTAAAAATCTGAATTCTTCTAGAGTTCCTGATCTTCTGGTATACACACTCGCTCGCTACCATCGAGGTTGTAAAGTCT
+
@@BB?B@><?@959=@@@BEEA@AC@@@CBBB@BCAC>AB>B@CCCCCBB?BBC@@>@@BCBD@C@BBBB??>;;7:::99)8717333,3>>?:@>?8?@:>>@?9927>?A@A??:>?@497?>>>B8868BBB:@A@@@:655999<=<::5977178181778>>>A?A<AAADD5A<@:;;;;;+;??BC7>>@@=88///7;<;=,;;>;;7;;??;>>??===9=189>?>=:>AB=BB@@@AAAAAAA===AAA@@5::>>>>9=:=@AB9>>@B
@ATNG8:01586:07128
GATGGTAGATATATGCACGCTCTACCAGAAGATCAGGAACTCTAGAAGAATTCAGATTTTTAACACGAGAGTAAACGTAAAAAGAAGGTTTTACAAGACTCACGTTAACAATATTGCAGCAGTACGCACACAATCGAAGCGCAGTAAGGATGGCTAGTGTAACTAGCAAGAATACCACGAAAGCAAGAAAAAAGAAGTACGCTATTAACTATTAACGTACCTGTCTCTTCCGAACGAATGAGTACACACTCTCATATGACACTACCATCGAGGTTGTAAAGTCT
+
<?CC@CCCCCCAB@BBCCCCCCCCC?BCC@CCCBAA?B=>AA000E@F@=@>AA@99999)9:??BBCCDC?>>7>?@BEDE5DE?C<@@@7@BB?BCCCCDD:99;AFGACBB?BBBCBCCBBBCCCCCCB?BCCD<@@BBCCBB?C@CAA?ACCBBADD@CBBCAB?BD?BBB=@@BBA<A@@;998878%8@9?989BBBBC?B;??BD;?;?@CCC?AAA@@BG@D@??=?CC?BBCCCDBBBABBBCBBBBBCBBABBAD@DDBEBA>A?B???8?B??
@ATNG8:01587:07104
GATGTAGTCTGCTCTGACTCTCGTACTCATTCGTTTCGGAAGAGACAGGTACGTTAATAGTTAATAGCGTACTTCTTTTTCTTGCTTTCGTGGTATTCTTGCTAGTTACACTAGCCATCCTTACTGCGCTTCGATTGTGTGCGTACTGCTGCAATATTGTTAACGTGAGTCTTGTAAAACCTTCTTTTTACGTTTACTCTCGTGTTAAAAATCTGAATTCTTCTAGAGTTCCTGATCTTCTGGATATGAGTGACTCGTGCTACCATCGAGGTTGTAAAGTCT
+
0/;??>CBBB@@?@;;5>@BBBCCHCCCCB?B;;;8;A:D;>>BCCCCACCC;;969B=@@:@@CCDCBBBCE?@AA@@0@A?BCCC=C;;;=@BB?BB@BCBDCD@DDCCCB@@8;<B@B8;;BBBABB@BBBB?DCECDCC;;;@@BBCBC=A;;7;A>B@DDFCCCCDE@CECDD7@:@;>ABBB0BCBCC>BCAAABBABA=A@A@0@AA:;4;=AA?BCCC;:;?C?ABCBAA=A@A?ABBBBCCCDCCDCCAA@C@@=@<>=00+0,00;;7;BCC
@ATNG8:01587:07127
GATGGTAGTGTCAGTGCGCGTCGTCCAGAAGATCAGGAACTCTAGAAGAATTCAGATTTTTAACATCGAGAGTAAACTGTAAAAAAGAAGGTTTTACAAGACTCACTTTTAACAATACTGCAGCAGTACGCACACAATCGAAGCGCAGTAAGGATGGCTAGTGTAACTAGCAAGAATACCACGAAAGCAAGAAAAAAGAAGTACGCTATTAACTATTAACGTACCTGTCTCTTCCGAAACGAATGAGTACTGTATCTATGTGTGCGCTACCATCGAGGTTGTAAAGTCT
+
77;<:<;BCBABA<ABBBBCBBABB>BBB?CA<;<E>B=@@@556?:>>;>7::77388;'8-37388<344988//////////#/-(-3:9:*//8389//373333&3388(///////3<=<=<A>?;BBBCABBBB=AAA@ABBB@B?BBB?BBDCBBBB@BBBBBB@AB<???:==888-7>>:999998&753....899;;595999905058=<<8<<=;?495<<@AD=BFC@CCCCCC@??AAA@A@@@@@@@AABBBB?BCDC??<?=A?::3@BBB
@ATNG8:01590:07131
GATGGTAGCGCACACATAGATACAGTACTCATTGTTTCGGAAGAGACAGGTACGTTAATAGTTAATAGCGTACTTCTTTTTCTTGCTTTCGTGGTATTCTTGCTAGTTACACTAGCCATCCTTACTGCGCTTCGATTGTGTGCGTACTGCTGCAATATTGTTAACGTGAGTCTTGTAAAACCTTCTTTTTACGTTTACTCTCGTGTTAAAAATCTGAATTCTTACTAGAGTTCCTGATCTTCTGGGATGTGTGCGCAGTGCCTACCATCGAGGTTGTAAAGTCT
+
:;AD@B9;<CCCCCCBBBBCCBBBCBBCCCBC?CCB=BD@D@CBBBCCDADCAA@?B?BAAA?C>BBBBABAA?8?===?.=<;=88929:99<AAA?A@:@@?@00,0;==AB==8<880818;;///;;7>=<=6;;=??@>>>>BB@?<==7;;==AA:>:=@@AA@AAA;?;;;;/;:=:>????/????@9>>CBA@A@;;5;:;:+;==>F=B=>>8<<BBBBAA;@<@A@@?@<<<;;6;///===@@@@@AAA;?@B:>>?@AA=D4:9DD:AAA@
@ATNG8:01590:07137
GATGGTAGACATATCGTACTCTCTGTACTCATTCGTTTCGGAAGAGACAGGGACGTTAATAGTTAATAGCGTACTTCTTTTTCTTGCTTTCGTGGTATTCTTGCTAGTTACACTAGCCATCCTTACTGCGCTTCGATTGTGTGCGTACTGCTGCAATATTGTTAACGTGAGTCTTGTAAAACCTTCTTTTTACGTTTACTCTCGTGTTAAAAATCTGAATTCTTCTAGAGTTCCTGATCTTCTGGCGCGTATGTATGTCGCCTACCATCGATGTTGTAAAGTCT
+
::@A?CCCCCBBBCCCBBBCCABBDCCCCCCC@BDDE>CC?C@CC@@BCCD?CBAB?C?CCCC?C?ABAAAABBC?ACDDD2AB@D9995:BDB@BCC?BB???ABCD>@@BA@>@@;A>A;?<BAA@@?>><>AAA<@@@@>>>@AA@@@@@@A:>=?<@A=D;??>@@AAAB9=;;;:1;9><?????/?@@@@5?;::;:>;==8=>=>/==>=@=B;>?<ADBB===:=;?===AB<AAB=;:;?CA>==BA@@@>><>AA<@>>>@>>>:?ABA:>996
@ATNG8:01591:07103
GATGGTAGTGATACAGATCAGACACCAGAAGAAGGAACTCTAGAAGAATTCAGATTTTTAACACGAGAGTAAACGTAAAAAGAAGGTTTTACAAGACTCACGTTAACAATATTGCAGCAGTACGCACACAATCGAAGCGCAGTAAGGATGGCTAGTGTAACTAGCAAGAATACCACGAAAGCAAGAAAAAGAAGTACGCTATTAACTATTAACGTACCTGTCTCTTCCGAAACGAATGAGTACGATGAGAGAGCTCTCTCTACCATCGAGGTTGTAAAGTCT
+
;;;A<CCCCBCCCCCBCBCBBCC@@9CCD?BB@C@C?BBA<<<C:CC?B:BCCHJJJJ5A?AAA>@BCBBBC>CBBCCCC5BB?C=AAA8A@A?B?@?AABAA>A@BB?BAA<@?FEECBAABBBBB??@;@AAA;???AA====A<AAC?AABBDC>=;=CC>AA>@D@CBB@CBBAC=A@@;99999)9@<AABBBBABC=B@BB@@;>:>CBBB?BCCBA>>=A<@?B;BBB?;;:?:::AAABBB???CBBBBCCCCBC?CCC>?>==8==EK;@?@?
@ATNG8:01604:07096
GATGGTAGTATATCGCGTCGCTATCCAGAAGATCAGGAACTCTAGAAGAATTCAGATTTTTAACACGAGAGTAAACGTAAAAAGAAGGTTTTACAAGACTCACGTTAACAATATTGCAGCAGTACGCACACAATCGAAGCGCAGTAAGGATGGCTAGTGTAACTAGCAAGAATACCACGAAAGCAAGAAAAAAGAAGTACGCTATTAACTATTAACGTACCTGTCTCTTCCGAAACGAATGAGTACTGTATCTATGTGTGCGCTACCATCGAGGTTGTAAAGTCT
+
><>=?A<A@@?AA<BB=>?>DCB@<86958:::;;;8=8@CCABBC@DD@D@;;;;;;;;*9;<??=BB><<<A98899999'9;498BDG7BCDGGBABCCBBC>B?AB?BAC>@@BBCCCCCCCCBBBBB@CBBB=@???AAAD@E@BBB?BDEDBAAD?CCBCBB?CB@??><>?CCC=@@>;::999:%:>;?A:=::A@>;<:66<;,5.5<B@@=@BAAABB?B?BBB>CCC?BBBCCCCBBBBCCC>?>CBBBAAA=>><@@AB@@<@<@@AA:C999
@ATNG8:01606:07117
GATGGTAGGTGCACATGAGTGTATCCAGAAGATCAGGAACTCTATAAGAATTCAGATTTTTAACACGGAGTAAACGTAAAAAGAAGGTTTTACAAGACTCACGTTAACAATATTGCAGCAGTACGCACACAATCGAAGCGCAGTAAGGATGGCTAGTGTAACTAGCAAGAATACCACGAAAGCAAGAAAAAAGAAGTACGCTATTAACTATTAACGTACCTGTCTCTTCCGAAACGAATGAGTACTGCCGTCTCACTCTCGCCTACCATCGAGGTTGTAAAGTCT
+
99?>;?>C?CBBBBDEFFDBBCCCC@CCG@CBBDDB@B?BBLCCBBADEGEGCDC@@@@@1@>CC@A<ABABA>ACCBDDE5BB?B=@@@9ABB@CABACCB:;8;?BB?CCB@BCCCBCCCCCCCCCCBB?BCFC?BBBBAAAB?CADBB?BDDCBBBB?BCCBBA@CC@99:599999+9>>;>=>=??'?A?B97:BBBAB?B<==@?5:7:ABBB?BB@@@BB>A?ACB=B??=?BCCDCCCCB>ABBCEDCDBBCCC@CCC@CABBBB>@>ABA@:B???
@ATNG8:01612:07117
GATGGTAGGACGAGCGTCTGAGAGGTACTCATTCGTTTTGGAAGAGACAGGTACGTTAATAGTTAATAGCGTACTTCTTTTTCTTGCTTTCGTGGTATTCTTGCTAGTTACACTAGCCATCCTTACTGCGCTTCGATTGTGTGCGTACTGCTGCAATATTGTTAACGTGAGTCTTGTAAAACCTTCTTTTTACGTTTACTCTCGTGTTAAAAATCTGAATTCTTCTAGAGTTCCTGATCTTCTGGTATACACACTCGCTCGCTACCATCGAGGTTGTAAAGTCT
+
44<<9=>C?@@@?BBBABB==BBB>BBCDEAA?BDDDE:C@B@BCCCCCC@CCBBB?B@BCCB6;7:??CBCCCBABCCCC5CCAEBBB>BCCC?BCC@DB@BBCCBC@BDFDCBBC@CCD?B?BCCEB@@@?BB::;;CCCDCCBBCBBCBBBB?BBC@CC@C@CBBCCDBAA=@@@@A9A@MGECCCD5CB;;;9;CDIJJDCCC@DEDG5CCAAA@C@CC@CCGBBDDAC@EAABCD@CCE@BBBCCCCCCBCCCBCCBBCC@CCBBBA795:?BC>D@@?
@ATNG8:01613:07111
GATGGTAGCTATACGTATATCTATGTACTCACGTTTCGGAAGAGACAGGTACGTTAATAGTTAATAGCGTACTTCTTTTTCTTGCTTTCGTGGTATTCTTGCTAGTTACACTAGCCATCCTTACTGCGCTTCGATTGTGTGCGTACTGCTGCAATATTGTTAACGTGAGTCTTGTAAAACCTTCTTTTTACGTTTAACTCTCGTGTTTAAAAATCTGAATTCTTCTAGAGTTCCTGATCTTCTGGGTGTATCAGCGAGTATCTACCATCGAGGTTGTAAAGTCT
+
884545::;======>@A@CBA@>>>;;;;;;;<@8@@<>:>?@>BCDACCBBCAC@CBCC?C@BCCCCB;9;=====>0?>=BCCD=DCBB@BAB?@@=;;9A?@=?BBBA??>?BCD9999ABBBAAB?AAAA?BB>>==>>>@?<:97;90866/596<399@552988889;==.>4;567777)55:::)/)/88976:888)8997(77958353/.).789/./48465999;8=?@C;CE==;;;@?@>;;;A@AAB:=>???@9=9=???9?@??
@ATNG8:01614:07114
GATGGTAGTGTCATATGAGAGTGTGTACTCATTCGTTTCGGAAGAGACAGGTACGTTAATATGTTAATAGCGTAACTTCTTTTTTCTTTGCTTTCGTGGTATTTCTTGCTAGTTACACTAGCCATCCTTACTGCGCTTCGATTGTGTGCGTACTGCTGCAATATTGTTAACGTGAGTCTTGTAAAAACCTTCTTTTTACGTTTACTCTCGTGTTAAAAATCTGAATTCTTCTAGAGTTCCTGATCTTCTGGGTCTCTCTCTCACGCACTACCATCGAGTGTAAAGTCT
+
////)/77:B;66==@@CCC=9:CBA@<@@>>:>::=4==:=8=@@@;>@<AA;;@<?:B966949.5595555.5;.555555#5<<3;;>@2666;7<5//)/7)////:=:==<<<>>C>AAA>A=A@@@@@99.5555.4::777/0////99;==86667<;7;555//0//7:59:::99'9.4.44999(9:===4=54445555549999(55555.59=<7;77///727279=666666>@6666>>><;;>@;::9@>9:2:999954444<0:9<=
@ATNG8:01625:07117
GATGGTAGCATCATGCATATCTCACGAGAAGATCAGGAACTCTAGAAGAATTCAGATTTTTTAACACGAGAGTAAACGTAAAAAGAAGGTTTTACAAGACTCACGTTTAACAATATTGCAGCAGTACGCACACAATCGAAGCGCAGTAAGGATGGCTAGTGTAACTAGCAAGAATACCACGAAAGCAAGAAAAAAGAAGTACGCTATTAACTATTAACGTACCTGTCTCTTCCGAAACGAATGAGTACGTGTGCGACGTGTCTCCTACCATCGAGGTTGTAAAGTCT
+
//9;8;;?ABCB>966=@<<>A<<?B@@@@DDFCBB6;695::;;<8:8788<<9555555#56;<=@@>CAAAB=A;;9@@B1BC@C:CDD9DDG@DDCCBBA;;;.;>AA>B@@<@AA@BBCBBCCBBCCCHACCCC?BBDDCCBB@C?E@A=@CCBBBCB@CBAADD@CD?BBB?BBA@?8@<<8998989%9A9:88:EEEBB?B?BBDC>A>>@CCD@AAACBBB@D@BBC=CCCABCDBBBBBBBAAABBBBBBBBBC=@@C?CCCB??:?:=>>>4=;;;
@ATNG8:01579:07159
GATGGTAGAGAGAGCTCTCTCATCGTACTCATTCGTTTCGGAAGAGACAGGTACGTTAATAGTTAATAGCGTACTTCTTTTTCTTGCTTTCGTGGTATTCTTGCTAGTTACACTAGCCATCCTTACTGCGCTTCGATTGTGTGCGTACTGCTGCAATATTGTTAACGTGAGTCTTGTAAAACCTTCTTTTTACGTTTACTCTCGTGTTAAAAATCTGAATTCTTCTAGAGTTCCTGATCTTCTGGGTCTACGCTCGTCGCGCTACCATCGAGGTTGTAAAGTCT
+
BCED<@@BBBCCCDCBBBBFFCCCCBBBBBBB?BCHD=CC@DADCBBBCC?CBECC?B?BCBD@C?CCCCCCCBC@BBBBB2B@?B::8/3??C@AAA?CF??>?BBC@BBBBDBCC?AA><?=B>>>A==><AABA;A@@???>>>A@@@B@@@;>>>=>>;?<A@B?>>@@A=B;;;;1;:?<@@AAA/AAA?A097668898//-/@@@,;<?>B=B<@@<>>>A;;;=B;>>@@@@;>>DD9A>>>>>>=@@>===@@@@<7@===66177<;<<6==@A
@ATNG8:01598:07160
GATGGTAGCTCTGCTCTGACTCTCGTACTCATTCGTTTCGGAAGAGACAGGTACGTTAATAGTTAATAGCGTACTTCTTTTTCTTGCTTTCGTGGTATTCTTGCTAGTTACACTAGCCATCCTTACTGCGCTTCGATTGTGTGCGTACTGCTGCAATATTGTTAACGTGAGTCTTGTAAAACCTTCTTTTTACGTTTACTCTCGTGTTAAAAATCTGAATTCTTCTAGAGTTCCTGATCTTCTGGGTGCGCTACAGTCTCTCTACCATCGAGGTTGTAAAGTCT
+
BCBC@BBBCC@BBBBBBBBBCGICFCCCCCCB?BDDD>DD?B?BCCECEE@CCDBB?B@CCDD?C@BBBBCBBBC@;;;;;*;?;@AAB=BBCB:;:B?@C:;;@CCDACCCCCCCF?BBB?C@CBBBBCCC?BBCC@CCCCCCCCCBBBBBCAA>BDD@DD?B?BBDCBBCDF@CCGGG=D?C=<;;;;*;CA@A<ABBBCCCBAB5;;;;*;@@;;7;=AA@CBCBBBB@B?BBBCCC@CBCG?CBB@@ABBBCCCCCCCCCC@CBBBAA<@<A@AB<BBBB
@ATNG8:01603:07155
GATTAGTGTGTCTCTGAGATAGTACTCATTCGTTTCGGAAGAGACAGGTACGTTAATAGTTAATAGCGTACTTCTTTTTCTTGCTTTCGTGGTATTCTTGCTAGTTACACTAGCCATCCTTACTGCGCTTCGATTGTGTGCGTACTGCTGCAATATTGTTAACGTGAGTCTTGTAAAACCTTCTTTTTACGTTTACTCTCGTGTTAAAAATCTGAATTCTTCTAGAGTTCCTGATCTTCTGGACGACGCGCACTGACACTACCATCGAGGTTGTAAAGTCT
+
CAB@BBBBBCCCDAAACCCCCCCAAAC::5;;;;/;A=A?CDCCCDD@CCCBB>BACBBB>B?BCBCD;;:D=@@A??,:924999,:9@A:A@D?@B;;;BBBEACBCBCCBB?BBB?B?@A@CCCBB?ABBB?CCCBBB@A@CBBBFCBC@BCC?BBAD>@ACBBBCBB?BBCCC<CAC?;;;<;*;ACCD>BBHCCBCBBB@CEEE5BBA;;6;;@A?CEDDCBB?B@BACCBB@BCD@CC;;;BBCCCFAACDA@@BB=@ABACD@D>??BD@CBBC
@ATNG8:01603:07172
GATGGTAGCATCATGCATATCTCACCAGAAGATCAGGAACTCTAGAAGAATTCAGATTTTTAACATCGAGAGTAAACGTAAAAAGAAGGTTTTACAAGACTCACGTTAACAATATTGCAGCAGTACGCACACAATCGAAGCGCAGTAAGGATTGCTAGTGTAACTAGCAAGAATACCACGAAAGCAAGAAAAAGAAGTACGCTATTAACTATTAACGTACCTGTCTCTTCCGAAACGAATGAGTACAGAGAGTACGATATGTCTACCATCGAGGTTGTAAAGTCT
+
009;7<;AADDDFBBBCCGGDCCCC@CCC?BAAAA?8@8<AB@C@C@CE?C@AA?@==:=)=>A978@97737771886;;::)//(/(///&/996==>=;;:33.3<?A>@A>;>>>=BCCCDECBBBBCC?BBDD<@?BBBBAC>B?BC@BBACEDCAA?BFBBBB?BB@BBB>AA@@@<A@@>AAAAA3BC?B@>?BB@?B<?;>>??:=:>ADCC?BBBBBCC@C?AAA<BBB@BBBBBBCBBBBBBBBB@BBBBBBBBCB>BBB???<?=B???9????
@ATNG8:01617:07177
GATGGTAGTCTCAGATAGTTATAGTACCATTCGTTTCGGAAGAGACAGGTACGTTAATAGTTAATAGCGTACTTCTTTTTCTTGCTTTCTGTGGTATTCTTGCTAGTTACACTAGCCATCCTTACTGCGCTTCGATTGTGTGCGTACTGCTGCAATATTGTTAACGTGAGTCTTGTAAAACCTTCTTTTTACGTTTACTCTCGTGTTAAAAATCTTGAATTCTTCTAGAGTTCCTGATACTTCTGGAGATACACATGATACTCTACCATCGAGGTTGTAAAGTCT
+
B@@?@DCCCCDDABBBBAA?AABBBAB>;;2:;;9,9B?B@CDCBBBA=AB;;;@E@CHHGAH?BBCDCB@@@=@>@@@0@B?CBBB<;88CD>B<B?BB?9:9A9948?@>>?@A>BA=:==;;;;;;;;<AA;;7;>>A>>888C@@>:777+//63895A:>;?::7;97175778-818678888(8=<<;1957555<;9;/7687(255+5:2:0883=@:>>9><>;@<9///<3933-66///66:;<<@@:::>>=>9@::8>>5=6:;AA9@;;;
@ATNG8:01627:07141
GATGGTAGCGCACACATAGATACAGTACTCATTCGTTTCGGAAGTGACAGGTACGTTAATAGTTAATAGCGTACTTCTTTTTCTTTGCTTTCGTGGTATTCTTGCTAGTTACACTAGCCATCCTTACTGCGCTTCGATTGTGTGCGTACTGCTGCAATATTGTTAACGTGAGTCTTGTAAAACCTTCTTTTTACGTTTACTCTCGTGTTAAAAATCTGAATTCTTCTAGAGTTCCTGATCTTCTGGAGATACACATGATACTCTACCATCGAGGTTGTAAAGTCT
+
:;:?=?CE:<;EAAACCCGGEDDBBABAABBC@BCCC?DCGHADAAACBC?A?A95169==>@9;9;CBBC;:9D?@@ECC0599)444;4::>=166;49A4596@@@?CCCDDDDD@ECC?C@CCCCCBBB@DC@@?ACBBBBAAABCCDDCCC@CBB>@@?B>B@@A@@ABE@;;;CC;CADACCCCC5CCCDK?CBBCDCCAAA?BCCC2AA@BD?C@BC?BBBBBBB@C@CDCBBC@CBB?ABACCCCCCCEDCCBBB@A@@BBBABA?B?BBBB=CD;;
@ATNG8:01584:07231
GATGTAGAGAGACTGTAGCGCACCCAGAAGATCAGGAACTCTAGAAGAATTCAGATTTTTAACACGAGAGTAAACGTAAAAAGAAGGTTTTACAAGACTCACGTTAACAATATTGCAGCAGTACGCACACAATCGAAGCGCAGTAAGGATGGCTAGTGTAACTAGCAAGAATACCACGAAAGCAAGAAAAAGAAGTACGCTATTAACTATTAACGTACCTGTCTCTTCCGAAACGAATGAGTACGTGTGCGACGTGTCTCCTACCATCGAGGTTGTAAAGTCT
+
-------/;CCB@@@?<>9>B;;;89@:6;=90//27)//9555;9>>:=9=B>?:BBB1=7;<8:;;:9877.77449::):<:?8===0<@<9=BACAAA;;4;<;;4;?@:@CDABBCCBBB;;;BAA>BBBB?BCBBCCCB?D?@@A?@@@CCCDD=??@ABB?BC>BA<7<<<<>588<6<:CCC1@@<?;A@?:<69.5,2877,2.2;BAA?BA???BC=A<:::57?<:778BBBBBBBB>?>BBBBB@==@<@@@.57<<><:?:>=>>7=<;8
@ATNG8:01590:07228
GATGGTAGTACATGATAGACGACACCAGAAGATCAGGAACTCTAGAAGAATTCAGATTTTTAACACGAGAGTAAACGTAAAAAGAAGGTTTTACAAGACTCACGTTAACAATATTGCAGCAGTACGCACACAATCGAAGCGCAGTAAGGATGGCTAGTGTAACTAGCAAGAATACCACGAAAGCAAGAAAAAGAAGTACGCTATTAACTATTAACGTACCTGTCTCTTCCGAAACGAATGAGTACGATGAGAGAGCTCTCTCTACCATCGAGGTTGTAAAGTCT
+
BCDD?@@ACCCCCCCDBBBCAA@CC@CCDA<<:;:67<7;DD?A@B?BB=@;@B@@@CCC1B@BFFCFCCCCCC=B@@@BBB3BC?B?BCC;DDDBCBCCCCCCC@C@CE@CBB?CFBBCCCBBBBBBCCDD@CBBC@CCBCBCBB?B?CCC@CCCCCBCC@DCCCBB?BC@CBB?BBCBB=AA@>@@@A@2@A=AAAABBBBC?B?BBCD>A>ACEBB?AABA@BB@B@ABB=BBHACAAACBBBAABBBBBBBBBAA??=>=@:@AB>@@<B;@@AA9??@@
@ATNG8:01611:07204
GATGGTAGCACGGAGTCACTCATATCCAGAAGATCAGGAACTCTAGAAGAATTCAGATTTTTAACACGAGAGTAAACGTAAAAAGAAGGTTTTACAAGACTCACGTTAACAATATTGCAGCAGTACGCACACAATCGAAGCGCAGTAAGGATGGCTAGTGTAACTAGCAAGAATACCACGAAAGCAAGAAAAAGAAGTACGCTATTAACTATTAACGTACCTGTCTCTTCCTAAACGAATGAGTACTGCGTCTCACTCTCGCCTACCATCGAGGTTGTAAAGTCT
+
4444.4:44444.4445;;;;>666=7<<<7;>>>>A=A?CBC;;;D>;;4;;>;:99>=>,<.444:8<::9<:13344;;;*550549990;996;699<<999298=939>>3>>::;C=C>B@@9::@@:>@>@=@?>?>???<@@B@@=@BA?@@9:5:BBBBD@AA>ABB>B====78<B?AAAAA1>?>A@ABBBA??<?=888B=B:>>CBB?BABAAAA<?<?A@9<9837>>?B===BCCBBBA@?@??<@>8998088=>;;7:48;;;3;774
@ATNG8:01613:07211
GATGGTAGTCTCAGATAGTCTATAGTACTCATTCGTTTCGGAAGAGACAGGTACGTTAATAGTTAATAGCGTACTTCTTTTTCTTGCTTTCGTGGTATTCTTGCTAGTTACACTAGCCATCCTTACTGCGCTCGATTGTGTGCGTACTGCTGCAATATTGTTAACGTGAGTCTTGTAAAACCTTTTTACGTTTACTCTCGTGTTAAAAATCTGAATTCTTCTAGAGTTCCTGATCTTCTGGACGACGCGCACTGACACTACCATCGAGGTTGTAAAGTCT
+
:::;055>:5;@A;;5<<;;ACCCCC@@0///)////)/@5<7<=9;559.55;;;;@;@>>>>=5977/////8+/5<<<);;7:::@2<<95.55:49==<?999>499@@AAAA=AAA<@=ACBBAA000>;;6>:99@A??>999=944>:>@C?CC>@<?@@@@<<55.55559*549>9>(><955)55<555:444.5555$/////2738838:543;;04044659:39::*//757////997::4333/63/--7--(-(---7/77-/
@ATNG8:01615:07191
GATGGTAGCAGACGTGACAGAGCGCCAGAAGATCAGGAACTCTAGAAGAATTCAGATTTTTAACACGAGAGTAAACGTAAAAAGAAGGTTTTACAAGACTCACGTTAACAATATTGCAGCAGTACGCACACAATCGAAGCGCAGTAAGGATGGCTAGTGTAACTAGCAAGAATACCACGAAAGCAAGAAAAAGAAGTACGCTATTAACTATTAACGTACCTGTCTCTTCCGAAACGAATGAGTACAGAGAGTACGATATGTCTACCATCGAGGTTGTAAAGTCT
+
4::<9=>CCCCCCBBBBBBCCCCCC=AAA@CCD@@A@D@CCCBBBB?BB?B?@??89999)9=AAECCCCDAA?8>?:;;;;*;A>@=AAA7@B@?CCBCCCDBA?B@BB@BCC?BAAACCEBBBCCBBBCC@CBBB>AADCBBAB@C@BBB?BCBAACCC?ACAABB?BD?AAA?BBBBB>????AAABB3AC@BA@@CAAAA;?;@AAA;>:>ACCC?BB@??BB?D?A??=ACC>A@BBCDCCCBBBBBAAABBBCBA@?>>;@>>>@A<@5;;::0;<=<
@ATNG8:01615:07195
GATGGTAGTGGCGTGAGAGAGAGACCCAGAAGATCAGGAACTCTAGAAGAATTCAGATTTTTAACACGAGAGTAAACGTAAAAAGAAGGTTTTACAAGACTCACGTTAACAATATTGCAGCAGTACGCACACAATCGAAGCGCAGTAAGGATGGCTAGTGTAACTAGCAAGAATACCACGAAAGCAAGAAAAAGAAGTACGCTATTAACTATTAACGTACCTGTCTCTTCCGAAACGAATGAGTACTACTCTCAGAGACACACTACCATCGAGGTTGTAAACTCT
+
//;;+//>09.44454<566BBBCFC7C@B<;?;<9979:AABBB@A:69:D9@???:;;;+;9:>?BA@A@@@>57744444$4989;<<:+:9929;9?==;@?;>:9;4:@B;ABA?ABACAAACBBABIGMAAA=@000@@@B?@<A00-0><:<>@A?C@??9957?;>>9877333)777,7AAAC3=>;>BCCBB>@A6:68::72505800/7888=>;;8;9===8=<<9BBBBBBBBBCCBCBBCBBBBBBBABED=@:::87/78568>7>B??
@ATNG8:01579:07257
GATGGTAGTCTCAGATAGTCTATAGTACTCATTCGTTTCGGAAGAGACAGGTACGTTAATAGTTAATAGCGTACTTCTTTTTCTTGCTTTCGTGGTATTCTTGCTAGTTACACTAGCCATCCTTACTGCGCTTCGATTGTGTGCGTACTGCTGCAATATTGTTAACGTGAGTCTTGTAAAACCTTCTTTTTACGTTTACTCTCGTGTTAAAAATCTGAATTCTTCTAGAGTTCCTGATCTTCTAGATAGCGACGCGATATACTACCATCGAGGTTGTAAAGTCT
+
A@@AAEDCBBBCBBBCCCBBCCDDCCCCCCCB?BBCB>BD?B@BCDCDBC@CBBBD@C@BBBB?B@CCHBBBBCC?BBDFF3@?;@CBB=B@BA@BBCACC?AA@DCCACCEBBBBB?DBD@C@CCCCCBBB@BCCB@CCDCCBBBC@@@@@@CC@BBB@DD?B?BBBCCCCCCBJCCCC<C?C@CCDFC5CBAAA<ACCBBBCBBB5;;;;.;AABDAE?A@@CCBBCDD@D?BCCBBC@CCBBBCBBBCCDAA@CCCCBBBAC?CCCCAA>A?BBBB>CC@@
@ATNG8:01581:07264
GATGGTAGTACATGATAGACGACACCAGAAGATCAGGAACTCTAGAAGAATTCAGATTTTTAACACGAGAGTAAACGTAAAAAGAAGGTTTTACAAGACTCACGTTAACAATATTGCAGCAGTACGCACACAATCGAAGCGCAGTAAGGATGGCTAGTGTAACTAGCAAGAATACCACGAAAAGCAAGAAAAAGAAGTACGCTATTAACTATTAACGTACCTGTCTCTTCCGAAACGAATGAGTACTCGTCTCACTCTCGCCTACCATCGAGGTTGTAAAGTCT
+
ABCD@CCCCC@@BCCCBBCC9;;CCADDD@ECCCCC@C@BBECBBC?BB?C?ABC;;;;;*;@CCECEGCDCBA8A@;;;;;';<=<?B==2BBC@@AAACCD@@?@ACC?BBB?BCCCCCCCBBBCCCCCC@CCCC@BCDCDBBB?D@EAA>ADDDDBBC@BBBABB?AC?@@=6<<9999-9==;@BBBB3BB?BBBCCBC>><?<?BBD?C?CBCCC@BBBBBBB?B?CCC?BCD@CCBAACACCCDBBBDBBBBBBB@BCC@CCBBBB?C@CBBB>CAAA
@ATNG8:01588:07253
GATGGTAGCATCATGCATATCTCACCAGAAGATCAGGAACTCTAGAAGAATTCAGTTTTTTAACACGAGAGTAAACGTAAAAAGAAGGTTTTACAAGACTCACGTTAACAATATTGCAGCAGTACGCACACAATCGAAGCGCAGTAAGGATGGCTAGTGTAACTAGCAAGAATACCACGAAAGCAAGAAAAAGAAGTACGCTATTACTATTAACGTACCTGTCTCTTCCGAAACGAATGAGTACGAGAGTCAGAGCAGAGCTACCATCGAGGTTGTAAAGTCT
+
55:>8;;>>4444555566=>?;A@?BDB?BBCB@>6:4/;;00/;6;;6;:??>=====%=233:<===BBBC>99;CDCC2:;967<@@2==B?@AABB>>BB>A@;;6;BC@CBBBCAAABCCCBBBDF@C<;;>BABBCCCC;@<@;;5;AABCABA@BAAA??;?@=@@:6?;337.777>BDFDD2AA?BBABBC?;;:;;;BA:>;>>BBB?BBBB@@??A?@A@;@??;?@@CABBBDC:::?BBAAABBA???AA=@9889818:>@AA:BBBA
@ATNG8:01596:07262
GATGGTTGCGCACACATAGATACAGTACTCATTCGTTTCGGAAGAGACAGGTACGTTAATAGTTAATAGCGTACTTCTTTTTCTTGCTTTCGTGGTATTCTTGCTAGTTACACTAGCCATCCTTACTGCGCTTCGATTGTGTGCGTACTGCTGCAATATTGTTAACGTGAGTCTTGTAAAACCTTCTTTTTACGTTTACTCTCGTGTTAAAAATCTGAATTCTTCTAGAGTTCCTGATCTTCTGGACAGAGTGTGCAGATACTACCATCGAGGTTGTAAAGTCT
+
45<=:>9;?DBB@BBCCCCCCCBBCCBAAC?@?@CCL>BB@E@DDCJGDF@CCCCD@C@CCBC?C@CDDGEBBA@<@??>>,00-0@@G<AACF;<;C@BB?BABCBC@CCBBBDDC?BBB@B@CCCCBA:98:ADD@CBCDCCBBCBBBCBCAA@CCC?CD@C=@@CBBBCCC@CA@@@7@=B>BBBBB5BCCCF>BBCCCBBBBB@DDDD3ABBCD@B@CD@BBCBBBC?C?CDCBBB>AACACCCCBB@AA@@@BCCEDBBB@BBBAAA<?;????9?AAB
@ATNG8:01597:07286
GATGGTAGTGTGTCTCTGAGAGTAGTACTCATTCGTTTCGGAAGAGACAGGTACGTTAATAGTTAATAGCGTACTTCTTTTTCTTGCTTTCGTGGTATTCTTGCTAGTTACACTAGCCATCCTTACTGCGCTTCGATTGTGTGCGTACTGCTGCAATATTGTTAACGTGAGTCTTGTAAAACCTTCTTTTTACGTTTACTCTCGTGTTAAAAATCTGAATTCTTCTAGAGTTCCTGATCTTCTGGACAGAGTGTGCAGATACTACCATCGAACCACCTAAGTCT
+
@AEE@BACBBBCDCBCCCCCCCCCCCCCCCCC?CCCC<AA@C@CCCCCBB@CCDDE?B@BBBC?C@BCCCCCCCD?BBDFF5BB@BCCC=CDDD?BBDACC?BAADCDACCBBECCC;;;D@C?CCBAACCC=AABB@BCBBBBBBBBBBCBBBB@BCBABB@B@BBCCCCDBB?@;;;;.;>A@;;;;;*;C;;;9;BEEKFEBBBAEEEE5ABADGAKGCC?BBCCDBB@B@DCCCBB?BBB@CCCECCCCBBBBDDDBBBBB@BBBBC@C?CB?BC@CBA@
@ATNG8:01598:07240
GATGGTAGCACGAGTCACTCATATCCAGAAGATCAGGAACTCTAGAAGAATTCAGATTTTTAACACGAGAGTAAACGTAAAAAGAAGGTTTTACAAGACTCACGTTAACAATATTGCAGCAGTACGCACACAATCGAAGCGCAGTAAGGATGGCTAGTGTAACTAGCAAGAATACCACGAAAGCAAGAAAAAGAAGTACGCTATTAACTATTAACGTACCTGTCTCTTCCGAAACGAATGAGTACGATGAGATCTCGTGTGCTACCATCGAGGTTGTAAAGTCT
+
----(-888>>>;CB@@@?CBCCCC?CCC?BBBB;;==AIEDAB@D@DGAD@A?@<:;;;);9@@BCA@BA8:9/:>;9995$5?<@29::4:CEACCBBBBBEH@C@CC@CCC@CCCABCCCCBBCCCCCC@BCCC<@ABBBBBB@C?C999:CCCCBBB?ACCBBB?BB@BBB<??AAA=BBB@BBBBB3BC@AB@@AAABA<A:>>BB:>:>ADBD?BAABBBB?B@BCB=BEC?CCCCBBBBBDBAAABB??@:::>>>?C=@@@@@@6;4;888-:@@A
@ATNG8:01600:07273
GATGGTAGCGCACACATAGATACAGTACTCATTCGTTTCGGAAGAGACAGGTACGTTAATAGTTAATAGCGTACTTCTTTTTCTTGCTTTCGTGGTATTCTTGCTAGTTACACTAGCCATCCTTACTGCGCTTCGATTGTGTGCGTACTGCTGCAATATTGTTAACGTGAGTCTTGTAAAACCTTCTTTTTACGTTTACTCTCGTGTTAAAAATCTGAATTCTTCTAGAGTTCCTGATCTTCTGGTATGACTAGTGTACTACTACCATCGAGGTTGTAAAGTCT
+
////)/:?BBCBBBBCFCCCCCBCCDCCBC;;;;MMM=BB@D@CCCBBBC>C?CDDAFADDDD@DACCCBCDDAA;9999:*;;599;;,;;=B>BACADEACCCCDD?CCFCBBEC@CCC?C?CCCCCBBC@CCCC?BCCCCCBAABBBCCCCC@CCC@CC?B?BBCCCBBCC?BBBDD;D?C?BBCCC5CCCCC>CCCDCBBCAA?ACCC5GCDCCAC@CFADCCCBBB@B@BECCCC=BBD@CCCFAAADDFBBBCCGDBBB?CECCBB@B@CABC?DCA@
@ATNG8:01618:07247
GATGGTAGGTGCACATGAGTGTATCCAGAAGATCAGGAACTCTAGAAGAATTCAGATTTTTAACACGAGAGTAAACGTAAAAAGAAGGTTTTACAAGACTCACGTTAACAATATTGCAGCAGTACGCACACAATCGAAGCGCAGTAAGGATGGCTAGTGTAACTAGCAAGAATACCACGAAAGCAAGAAAAAGAAGTACGCTATTAACTATTAACGTACCTGTCTCTTCCGAAACGAATGAGTACCTCTCAGACGCTCGTCCTACCATCGAGGTTGTAAAGTCT
+
;;@A@CBB@BBCBBDCCCCCCAAA@<@BB>BBBC@@=?@CC@?ABB>BB@C@DBA:::::*:=@@@ACCCC<;;0;@;;;<;*<E>>,000&00/)/=9=@CBBC?B@@@?AAA@DCBABCCCCCBBAAABB?BBCD@CCCBBBBA?C@B998;CBABBBC@CBBCBB>AA>ABB@BBBBB<A??;?BBBB3BF?99:BBAAAD@C?@@CB=B=>>BBB?BCCCBBB=A7;;B<BCD?@@CBBBB?CCBBBBBBBBBBCBA<>?@<@@::9:5;188BE:@@@>
@ATNG8:01623:07249
GATGGTAGATATATGCACGCTCTACCAGAAGATCAGGAACTCTAGAAGAATTCAGATTTTTAACACGAGAGTAAACGTAAAAAGAAGGTTTTACAAGACTCACGTTAACAATATTGCAGCAGTACGCACACAATCGAAGCGCAGTAAGGATGGCTAGTGTAACTAGCAAGAATACCACGAAAGCAAGAAAAAGAAGTACGCTATTAACTATTAACGTACCTGTCTCTTCCGAAACGAATGAGTACTGTATCTATGTGTGCGCTACCATCGAGGTTGTAAAGTCT
+
;;DE@CABBED@@@CCCDCBBCBBC?CCD@CCDAAB?B@FCC?@AC@BB?B?AAABBBBC3B?BBCCBBAA877.7>?AAAA2@@=@@CCH;CCD@ABBBCCCBB>A?;;8;CC@CCCCCCCBCCCBCCDBB@CCCC?CBBBBABB@C?CAA?BEECCCAC?BCBBBB@BB?BBB<>>BBB=@>>989888(:?;AAAACAABA=A:==AD<C<@@B@@<@A;;:BA>A?BBC>BBA?ABBDBBBBBCCCCBBBBBBBBBBBCBB?@AAB??:=8==<<4?:::
@ATNG8:01625:07280
GATGGTAGTATATCGCGTCGCTATCCAGAAGATCAGGAACTCTAGAAGAATTCAGATTTTTAACACGAGAGTAAACGTAAAAAGAAGGTTTTACAAGACTCACGTTAACAATATTGCAGCAGTACGCACACAATCGAAGCGCAGTAAGGATGGCTAGTGTAACTAGCAAGAATACCACGAAAGCAAGAAAAAAGAAGTACGCTATTAACTATTAACGTACCTGTCTCTTCCGAAACGAATGAGTACATAGATATACGTATAGCTACCATCGAGGTTGTAAAGTCT
+
44:=8==BAABAAACDDCEBCBCDCAFBB?BBA::97:69BC@AAB?BB@B@@@00/?>?+=;<<;==<<<454(49:;<<<+<:5:.555&5;>?ABBCCCBCB=@=@B?BCEACBBBCCCCCCCCBBBBB@CCCC@CAAACBA@>A?BAA@ACCCCCCB?CDDBBA=::49?<7==CCC:=<=:999999%9=:9=<@B9;97,/,.88905135>A@<@@9979@9?;?AA9A?@=?BBBBBBCBBAAACBBBB@BB@?;;;B=BAAAAA;?;?AAE:A@>=
@ATNG8:01580:07301
GATGGTAGGCGTGTGAGAGTCTGCCCCTGAAGATCAGGAACTCTAGAAGAATTCAGATTTTTAACACGAGAGTAAACGTAAAAAGAAGGTTTTACAAGACTCACGTTAACAATATTGCAGCAGTACGCACACAATCGAAGCGCAGTAAAGGATGGCTAGTGTAACTAGCAAGAATACCACGAAAGCAAGAAAAAGAAGTACGCTATTAACTATTAACGTACCTGTCTCTTCCGAAACGAATGAGTACGATGAGATCTCGTGTGCTACCATCGAGGTTGTAAAGTCT
+
55;<:=<B?AA;;6<>CCBBA@;;;;&4;;<CC;;<;7;=BBCBABB>;;9;@CAC;;<<<);:?8>?<;A=478*7388777$33,35777+779,3388?>@AB?B@CE@BA>:=@@A>>??>>>??;;;?<AA@@<>>=>>>89818:=>A?A?99:@A@>BBBABA=AB?AAA=A@BAA8?:95:DBBB19939=99==998699<>8838<A?888=ABAAB??<@<@@?8>??;?@?A777777?BBBB@=>??A88;==@<AABAAA=A>89:D>????
@ATNG8:01581:07298
GATGGTAGCATCATGCATATCTCACCAGAAGATCAGGAACTCTAGAAGAATTCAGATTTTTAACACGAGAGTAAACGTAAAAATAAGGTTTTACAAGACTCACGTTAACAATATTGCAGCAGTACGCACACAATCGAAGCGCAGTAAGGATGGCTAGTGTAACTAGCAAGAATACCACGAAAGCAAGAAAAAGAAGTACGCTATTAACTATTAACGTACCTGTCTCTTCCGAAACGAATGAGTACGATGAGAGAGCTCTCTCTACCATCGAGGTTGTAAAGTCT
+
//8;7>>BBCDCCBBCCECCCCEDD@CCC@FCBB;;6:7??@ABAA=?@;@=@?=<?===):>=BCBBA??99:,:=@@@@@,@B@B4;;:*9B@?@AABCBCFC?C@@@<@AB?BBCFFBBBCCCCCBBBD?CCBB?BABBBBCB@C@CBB@BCCCCBBA@AAAAAA?CC?888<??88828==<@ABBB3BC?B::9BCB@@;>;>@@B7;7;BDCB?BCDDBBB?A>AAA;ABB?BBBBBBBBBBBBB???CBBBBB;;;;@;?>===>1817788-6>==
@ATNG8:01584:07334
ATGTAGAGAGACTGTAGCGCACCCAGAAGATCAGGAACTCTAGAAGAATTCAGATTTTTAACATCGAGAGTAAACGAGTAAAAAAGAAAGGGTTTTTACAAAGACTCACGTTAACAATATTGCAGCAGTACGCACACAATCGAAGCGCAGTAAGGATGGCTAGTGTAACTAGCAAGAATACCACGAAAGCAAGAAAAGAAGTACGCTATTAACTATTAACGTACCTGTCTCTTCCGAAACGAATGAGTACGTGTGCGACGTGTCTCCTACCATCGAGGTTGTAAAGTCT
+
454555==BB;66;;<<=CCDGG?CCC?B;55;;7<8999595:7;:6:600///;;;+;6;743=4337333(3333333333#3//(//(/;;;$/--5,55--/8355054772752,2666=@@@@@@A@???B?BBBB<@@@B?>;;5?:?A>;??@A888:;==>>:;5;;7677+//===6==>88887(2927577887AA8<499994947?BBB@C999?;:>B?BCF<B?>:?A@ABBCEFD???BBBABBBB??<>B>=@@>>@@<A;AAAA9??AA
@ATNG8:01599:07327
ATGGTAGCGCATATCAGCGCAGCCCAGAAGATCAGGAACTCTAGAAGAATTCAGATTTTTAACACGAGAGTAAACGTAAAAAGAAGGTTTTACAAGACTCACGTTAACAATATTGCAGCAGTACGCACACAATCGAAGCGCATTAAGGATGGCTAGTGTAACTAGCAAGAATACCACGAAAGCAAGAAAAAGAAGTACGCTATTAACTATTAACGTACCTGTCTCTTCCGAAACGAATGAGTACAGAGAGTACGATATGTCTACCATCGAGGTTGTAAAGTCT
+
6559>559;;?;;;?==666;:>?7<<<;>>;AAA=@@D;;6CCC<?>:>:434::::<*95;;;>>@@ACCC>BBBABAB2AA<A?BBC;CCCABCCCCCC==9>;00,0>@<AABDBBBBBBCCCCCAB?BHCC@CCCCCE@B>A?ABB@JCBBBCCC@CCDCBA?AC?AAD?CC???:?AA@CCCCC3BC?BBCCCBBBB?@>@BBA7:7:BAAA?B??@BCB?B?CBB>BCC?CBBCBBBCCDDBBCCCBBCBBBBBBDD>@@BCBA;<4;:==4====
@ATNG8:01603:07336
GATTAGCGCATATCAGCGCAGCCCAGAAGATCAGGAACTCTAGAAGAATTCAGATTTTTAACACGAGAGTAAACGTAAAAGAAGGTTTTACAAGACTCACGTTAACAATATTGCAGCAGTACGCACACAATCGAAGCGCAGTAAGGATGGCTAGTGTAACTAGCAAGAATACCACGAAAGCAAGAAAAAGAAGTACGCTATTAACTATTAACGTACCTGTCTCTTCCGAAACGAATGAGTACCTCTCAGACGCTCGTCCTACCATCGAGGTTGTAAAGTCT
+
AAA@BBBBCC@A@BBECCBCCCC>BBB@CCFFAA?@?BBBBBCC@CD?D@BDF@@@@@0A@BBCCCCBB;:9.:@:;;;.;E@I4;;;*;BEAEGECCBBCC@C@BB?BBB?AACCCDBBBCCCCCCCC@CBBA@CBAABCBB?C@CCC@BCCCCCCC@CCCCCC@CB@???<???=<8>99299999(9@;@99:CBBBB?B?BBAA=A?B?BDC@CCCCBDC>A>AAB<BBC?@@@CCCC?CCCBBBBAAACCCCC?BBC?CCB@@A7:7;>FD;D=<=
@ATNG8:01606:07318
GATGGTAGACATATCGTACTCTCTGTACTCATTCGTTTCGGAAGAGACAGGTACGTTAATAGTTAATAGCGTACTTCTTTTTCTTGCTTTCGTTGGTATTTCTTGCTAGTTACACTAGCCATCCTTACTGCGCTTCGATTGTGTGCGTACTGCTGCAATATTGTTAACGTGAGTCTTGTAAAACCCTCTTTTTACGTTTACTCTCGTGTTAAAAATCTGAATTCTTCTAGAGTTCCTGATCTTCTGGATACACTCATGTGCACCTACCATCGAGGTTGTAAAGTCTT
+
//8;7<;@BBBCBCCBBBCCCCCCFDDCCBAA;@@?@:>@;@<A;<<<=D;>>CBB?C@CCBB?B?BB@@;;://(/8888)8?5ABBB;@==8>19377(3949<=8=C=@BA?;:>>;>A@=B>@@@887===@@A@=;;;@AA>?>?===>===5;;:8==8=:>??@AACBB<?>===3=D9A?????/?A?@@69;;;;;>>::4::::*;>?@@;@=AA;AAAA;;;=B=@??@@A<A@@<@BA<<<@AC@@@@@AA<??B=?>>>>><A;;77@2::33-
@ATNG8:01613:07335
GATGGTAGCTCACGTACGTCACACGTACTCATTCGTTTCGGAAGAGACAGGTACGTTAATAGTTAATAGCGTACTTCTTTTTCTTGCTTTCGTGGTATTCTTGCTAGTTACACTAGCCATCCTTACTGCGCTTCGATTGTGTGCGTACTGCTGCAATATTGTTAATGTGAGTCTTGTAAAACCTTCTTTTTACGTTTACTCTCGTGTTAAAAATCTGAATTCTTCTAGAGTTCCTGATCTTCTGGAGATACACATGATACTCTACCATCGAGGTTGTAAAGTCT
+
><<B?BBB@B9;6?;;>@AADECC<;;BBBBB?BAAB;AC?B9;;BCCCCACDDDC?C?BBCC?C@DDCBAABCE?BAAAA2@?<?99929ABA?ABA?AB?BBBBBB?B>@?CBAA=ABB?C?@?>>>@@A=AA>><>A>>>A@@@??@B;::>:=8819>8=8;AACA@ABD>B;;;;*;;@;A@BBB5BECBB<BDDCECCBA?8<=<<,<=@@?>B?BB?BBBBBBB?B@AAAB??:?@@<A?===?BB898CCCACBBBB?BCCBEC?B49:::,9>??
@ATNG8:01614:07291
GATGGTAGACACGTGTGCTCTCTCGTACTCATTCGTTTCGGAAGAGACAGGTACGTTAATAGTTAATAGCGTACTTCTTTTTCTTGCTTTCGTGGTATTCTTGCTAGTTACACTAGCCATCCTTACTGCGCTTCGATTGTGTGCGTACTGCTGCAATATTGTTAACGTGAGTCTTGTAAAACCTTCTTTTTACGTTTACTCTCGTGTTAAAAATCTGAATTCTTCTAGAGTTCCTGATCTTCTGGGTCTCTCTCTCACGCACTACCATCGAGGTTGTAAAGTCT
+
44<=9>B@BBBBBBCAAACBABBCGCBBABCCACDDD>CC?B?BBBCCCB?BBCCD@C>@@BB?B?BBBBBB>???BBEDD1@?>B@AA8@A::7:?A@BB999AABB?BBB?>>A@>>:;;>=C@@?>:::5;>>?=@@BB????@>>>@@@AA7:;:<AB:>:>>>@>>>@E:>;;;;/:8<7;;DFD/A????8?===?@A?>>8==<=+<;;;B=A=AB<A>>>B@@=@=D@@@BA:>>@A:@>>>AA@@??@@@>>>AAA:>:::AA<@:>>@D7=>>=
@ATNG8:01619:07311
GATGGTAGTGCGTGAGAGAGAGACCCAGAAGATCAGGAACTCTAGAAGAATTCAGATTTTTAACACGAGAGTAAACGTAAAAAGAAGGTTTTACAAGACTCACGTTAACAATATTGCAGCAGTACGCACACAATCGAAGCGCAGTAAGGATGGCTAGTGTAACTAGCAAGAATACCACGAAAGCAAGAAAAAGAAGTACGCTATTAACTATTAACGTACCTGTCTCTTCCGAAACGAATGAGTACGTGTGACGTACGTGAGCTACCATCGAGGTTGTAAAGTCT
+
8;<=9==CBBCBBBBDDDCECC9998<CCAECCA@B@B?CCEBBBC@CC@C??@???==?)??BBBBBBBA>>>8<@??@@A,?@<@=BCB9BBB?CCCCDCCCD@D@AB?BBB?BCAABBCCCCCBCCCBD@BD??>@ABA@AAA<B?BBB@BCCCAACC?CCCACC@BB>BAA499999+9@@;@A@@@.@A=ABBBDCA>>5:5;:>=1817>C<;9;C@@?BB@B?BCD>CBB?BBBBBBCBBBBAAABBCBBBABBCCBB?BAAACC@C=A98929@@@
@ATNG8:01622:07301
ATGGTAGACATATCGTACTCTCTGTACTCATTCGTTTCGGAAGAGACAGGTACGTTAATAGTTAATAGCGTACTTTCTTTTTCTTGCTTTCTGTTGGTATTCTTGCTAGTTACACTAGCCATCCTTACTGCGCTTCGATTGTGTGCGTACTGCTGCAATATTGTTAACGTGAGTCTTGTAAAACCTTCTTTTTACGTTTAACTCTCGTGTTAAAAATCTGAATTCTTCTAGAGTTCCTGATCTTCTGGATATGAGTGACTCGTGCTACCATCGAGGTTGTAAAGTCT
+
5:<7>;@ABBFBCBCA@@CCCBCBCCBBBBB?BBB=8;@:?8A@A@BBC?BB@??@C585<<9<@BC?>>?;39:,399;;+38<;777(333839.33:5>=::=9:7<4=A<===>>;>@B=B=;;;::;@@=AAAA=>;;:>?===>@888<<;086:8==8>:=ABA>==AA577BAA/=5:488888(8<::808179:9;::8:18686(6::;=9848;,//8887A;A;???A@?6;;=8=?>>@AA>>>AA???CBB::7:<=<AA<@:>>ED9???B
@ATNG8:01578:07348
GATGGTAGAGAGAGCTCTCTCATCGTACTCATTCGTTTCGGAAGAGACAGGTACGTTAATAGTTAATAGCGTACTTCTTTTTCTTGCTTTCGTGGTATTCTTGCTAGTTACACTAGCCATCCTTACTGCGCTTCGATTGTGTGCGTACTGCTGCAATATTGTTAACGTGAGTCTTGTAAAACCTTTTTTTTACGTTTACTCTCGTGTTAAAAATCTGAATTCTTCTAGAGTTCCTGATCTTCTGGTGTCTGATCTGTATCACTACCATCGAGGTTGTAAAGTCT
+
8><BACCBBDCDCCC;;9==>>@C@A@BBCCD@DCBB<;:5;;@>;;=>?495@@A9B@BBBB?B?BBA@A@@>@833333$3349799,7???=@::39@39973;;6<BBABBBA?:999=<A;;;>?>B=B?>>;>>=;;:>@@:9:A666:,//;7==7A<>>>??=>;9495556'6-6687889"8><<<7>;;:@?><::17676(5997=7@<>>:>?A887><@<@AA?:;6;;?:;;;;;AAA@;;;BBCABBAB>@@@@@@;?<??AB=BAAA
@ATNG8:01585:07343
GATGGTAGACACGTGTGCTCTCTCGTACTCATTCGTTTCGGAAGAGACAGGTACGTTAATAGTTAATAGCGTACTTCTTTTTCTTGCTTTCGTGGTATTCTTGCTAGTTACACTAGCCATCCTTACTGCGCTTCGATTGTGTGCGTACTGCTGCAATATTGTTAACGTGAGTCTTGTAAAACCTTCTTTTTACGTTTACTCTCGTGTTAAAAATCTGAATTCTTCTAGAGTTCCTGATCTTCTGGACGACGCGCACTGACACTACCATCGAGGTTGTAAAGTCT
+
//7;7;;@BBB:95:;6>;>>>BCCBAAACBB?BBBB=BC>B>BAACC;;:;@CAA?B@CBCC@C?BBBBBBAAA?BABBB1>?>A::927==?9?>?:<=:?9:9AC>BBBAAABB?>@@<A<AA?88:==8<=AA<>>>@EE;;;;D>>>>=>5;;;:>=9>:===>=>>AB7;;===/=8<5;;GEE/BA<<=-88;:97=A5635AAA/>885C;A<?A;@@B@???<@;??B@@@;@@@=A=:::;;;;@>>=?@A@===9=///:<7<59:BB:@@C;
@ATNG8:01589:07386
ATGGTAGCACGAGTCACTCATATCCAGAAGATCAGGAACTCTAGAAGAATTCAGATTTTTAACACGAGAGTAAACGTAAAAAGAAGGTTTTACAAGACTCACGTTAACAATATTGCAGCAGTACGCACACAATCGAAGCGCAGTAAGGATGGCTAGTGTAACTAGCAAGAATACCACGAAAGCAAGAAAAAGAAGTACGCTATTAACTATTAACGTACCTGTCTCTTCCGAAACGAATGAGTACAGAGAGTACGATATGTCTACCATCGAGGTTGTAAAGTCT
+
5;>:>>CBB@A;=@BB996B<<<=;@BB>?AAA@@;@;;99666=6;9.5.54445>>>+@7;;=;;;A>>AA84344999(9;5;;@@@9CBBABDDBBCB@@?@>BD@CCD?BBBCECCCCBBCA@@CDACCBB?BBDCDBAA=B@@@A?BBBBBBBB@CCCBBB@@?<@CB=AABBB=A@@=ABBBB3BB?CBB@?@BAA<A8;:??7;7;BCAA>ABAAACB?E?BDD>CBB>BABBDCCCCCCA@@CCCCBBBC>>>>><:ACC??<?<??AC:A788
@ATNG8:01593:07348
GATGGTAGTACATGATAGACGACACCAGAAGATCAGGAACTCTAGAAGAATTCAGATTTTTAACACGAGAGTAAACGTAAAAGAAGGTTTTACAAGACTCACGTTAACAATATTGCAGCAGTACGCACACAATCGAAGCGCAGTAAGGATGGCTAGTGTAACTAGCAAGAATACCACGAAAGCAAGAAAAAGAAGTACGCTATTAACTATTAACGTACCTGTCTCTTCCGAAACGAATGAGTACCTCTCAGACGCTCGTCCTACCATCGAGGTTTAAAGTCT
+
:9<:5;>CCCCDDBBBCBCBA@@CB@CDFABCCCCC@BAEDDCCA?>?C@C@CAC;;;;;.:?BCGCCCCCA?>:?@;;;;5:B?D=BBB:BCE@CCCECCC999:?AA?BBB@BCCDCBBBDDBBBBBBB@DBBC?CBBAACDC@C@CBB@BCCCCCCC@CCCAAA?CCAAAA798==;5===;?BBBB3BD@DBBCABBBB?B@CBBB>A>ACCCC?AAB@@BC?B@CCC>CBB?ABBBBBC?BBCCCBBBBBABBCD?AAA=@@@A>@49928D9AA??
@ATNG8:01597:07347
TATGGTAGCTATACGTATATCTATGTACTCATTCGTTTCGGAAGAGACTGGTACGTTAATAGTTAATAGCGTACTTCTTTTTCTTGCTTTCGTGGTATTCTTGCTAGTTACACTAGCCATCCTTACTGCGCTTCGATTGTGGTGCGTACTGCTGCAATATTGTTAACGTGAGTCTTGTAAAACCTTCTTCTTACGTTTACTCTCGTGTTAAAAATCTGAATTCTTCTAGAGTTCCTGATCTTCTGGTAGAGCGTGCATATATCTACCATCGAGGTTGTAAAGTCT
+
CBBA?ABCDCCCCCCCCCAACCCDBBBCCCCB?BCDE>BB?B?DFDDBBBAECC;;:;@BBBB@C@CCCBBBCCC?BCCCC5CC?CBDE>CCCC?BBJADC?AABCCC@CCCCCCBB?BCD@C?CCDDDBBB?BCBC?CEE@BABBBBCCCECBBB@BCC@CC?B?BCCCCCCCC=A;;;;.;>C?BC@DB?DBAAA>ABCCFEHCBB@BIFI5CCCCE@B@BC@BDDBCBC@B@CCCCBB?BBB?CCCCDHBBBCBBBCCDCCCD@CABBCC?A?AA@@;AAAA
@ATNG8:01598:07347
GATGGTAGTGTGTCTCTGAGAGTAGTACTCATTCGTTTCGGAAGAGACAGGTACGTTAATAGTTAATAGCGTACTTCTTTTTCTTGCTTTCGTGGTATTCTTGCTAGTTACACTAGCCATCCTTACTGCGCTTCGATTGTGTGCGTACTGCTGCAATATTGTTAACGTGAGTCTTGTAAAACCTTCTTTTTACGTTTACTCTCGTGTTAAAAATCTGAATTCTTCTAGAGTTCCTGATCTTCTGGTAGAGCGTGCATATATCTAATCGAGGTTGTAAAGTCT
+
CDBB?BBFCCBBCCBBBCCCCCCCDDBBBCCC@CBBB>CC@C@BBBCCCD@DDDCC?C@CECC@C@DCCCCCCAA=BBBAB2BB?BCEC>BCBB>BCC?CC:;;BDBCADBCCEDCB?BCE@C@CCBBBCCD@CCAA>ACCCBCCCC@@@CCBBB@CBB@BB@C?BBBCCDDCB=A;;;;.;=@=ABBBB0BC@A@=ABCCGFCCDC@CFCC5DBBBB?B=AC@CCDDCCB?B@CCCDCB?B@B>BBCCCCBBBBBCCCBBB@@=@CAAA?B?AAAC>BB::
@ATNG8:01607:07343
GATGGTAGAGTATCATGTGTATCTCCAGAAGATCAGGAACTCTAGAAGAATTCAGATTTTTTAACACGAGAGTAAACGTAAAAAGAAGGTTTTACAAGACTCACGTTAACAATATTGTAGCAGTACGCACACAATCGAAGCGCAGTAAGGATGGCTAGTGTAACTAGCAAGAATACCACGAAAGCAAGAAAAAGAAGTACGCTATTAACTATTAACGTACCTGTCTCTTCCGAAACGAATGAGTACACACTCTCATATGACACTACCATCGAGGTTGTAAAGTCT
+
///939//5<4445555555;<=>?7;;B7;;4448585:;555:939:.5.499444444#5899;=>;>9599)5955555$5<9>@@@?2BCC@BCCDCECBA<@<;;5;=>148>:@CCCCCCGDCB;;7;AAC?CCBBBBBA?CACBA?@@BBFDCD@A@@@@??BB>AAA=?;>:<3777133333$7989>@BBBBDC?C?BBB?;>7;;EGGADCCBBCC?B?@@@9@AB>BB??????A???AA?A><;@>>>;;;;8<;<<54079337?89955
@ATNG8:01613:07348
GATGGTAGTGCGTGAGAGAGAGACCCAGAAGACTCAGGAACTCTAGAAGAATTCAGATTTTTAACATCGAGAGTAAACGTAAAAAGAAGGTTTTACAAGACTCACGTTAACAATATTGCAGCAGTACGCACACAATCGAAGCGCAGTAAGGATGGCTAGTGTAACTAGCAAGAATACCACGAAAGCAAGAAAAAAGAAGTACGCTATTAACTATTAACGTACCTGTCTCTTCCGAAACGAATGAGTACATAGATATACGTATAGCTACCATCGAGGTTGTAAAGTCT
+
---8188>BA;;5;:<==DBA@:::)5/:5;0007774>4>>?;<5<9=:8;;0000-888)817///;888899929:88888'8817,333&3784333988833,3,33,333.3557?==?CCCCBCC;94;G;;6;@?<?A9:8;?BBC?CEDBBAAA@CDCAAA?BB?BBB?BB???:=??;99:9::%:=;=:89?=>::18159?>4>:=?CAA=@@@@@AC?B@DAD=DCA?CCDCCBBBBACCCCAAAACDCBB>>>><>D>>::5;8==>>8??==
@ATNG8:01588:07428
GATGGTAGGGAGAGTGAGACGCAGTACTCATTCGTTTCGGAAGAGACAGGTACGTTAATAGTTAATAGCGTACTTCTTTTTCTTGCTTTCGTGGTATTCTTGCTAGTTACACTAGCCATCCTTACTGCGCTTCGATTGTGTGCGTACTGCTGCAATATTGTTAACGTGAGTCTTGTAAAACCTTCTTTTTACGTTTACTCTCGTGTTAAAAATCTGAATTCTTCTAGAGTTCCTGATCTTCTGGGCAGACTCTCACACGCCATCGAGGTTGTAAAAGTCT
+
ABBB<@??@;@AAB@@@BA@A@BBFCBACCC?C@@@<@C?B@CCCFBBCACCCCC@C?BBBC?C@BCCCCCCBC?BBBBD3BC@CBBB=BBBA@DCD?CC;@@CDBB?BBBC@@BB>BCA>A>AAABBBAB>BBBB>B?@>A>@@@???@???@8=>?<::6:<::;A???==:=>@@@5A<A<??@@@/@AAAA3;;::;:A>@>5:;:;.:?@BB:>:==:==>@>>>=A;??AAAA7;;??9?;;;?>???@BBC@@:><A=<<39197667)8<=:
@ATNG8:01591:07425
GATGGTAGCAGACGTGACAGAGCGCCAGAAGATCAGGAACTCTAGAAGAATTCAGATTTTTAACACGAGAGTAAACGTAAAAAGAAGGTTTTACAAGACTCACGTTAACAATATTCAGCAGTACGCACACAATCGAAGCGCAGTAAGGATGGCTAGTGTAACTAGCAAGAATACCACGAAAGCAAGAAAAAGAAGTACGCTATTAACTATTAACGTACCTGTCCCTTCCGAAACGAATGAGTACCTCTCAGACGCTCGTCCTACCATCGAGGTTGTAAAGTCT
+
45=>9>>BCCA@;;;>CBCBCEDBCACCCAHFCCA@?A?CDEBBCD@CD?C>A@@?@???.?:A?@??>A@=BA87795555$5525.555&5<<6<@;@<A<AB?A?CD@CCE@;;:BBC;=:BBAAB@A<?A;;69CAABBBB?C@CCC?BCCAAA?@=?BBCAB?@@<<>86;;9::2:;;688;;?.?A>BBCBB>=>>3838@AA;@<;;@AA>AB?@@7:7:@FEE=CCB?:::?CCC@CBBAA??@BB@A???<>>=5;56877/5+2255.5886
@ATNG8:01593:07405
GATGGTAGCTCACGTACGTCACACGTACTCATTCGTTTCGGAAGAGACAGGTACGTTAATAGTTAATAGCGTACTTCTTTTTCTTGCTTTCGTGGTATTCTTGCTAGTTACACTAGCCATCCTTACTGCGCTTCGATTGTGTGCGTACTGCTGCAATATTGTTAACGTGAGTCTTGTAAAACCTTCTTTTTACGTTTACTCTCGTGTTAAAAATCTGAATCTTCTAGAGTTTCCTGATCTCTGGACGAGCGCACGTGACACTACCATCGAGGTTGTAAAGTCT
+
544;3::;;<>=666=<<666=?@C>BBB@9;7;AAF>EF@C?BA@BB;;6:@@55058=;=>7?;;<<;<:::<7;:B<B+559>===5=>BB;@>?9>>:???8446=<;>?@?=:?9:4:?AA@@@@98-6985.252888555566;55575<:<9=>18/5::5/..55(.....&.28278888)66:::-77:975//.9(////'.;8:9*..8055678222)235538..-22222...5233...3336888838555663836555,5575
@ATNG8:01603:07435
GATGGTAGCTCGCTGATATATCTCCAGAAGATCAGGAACTCTAGAAGAATTCAGATTTTTAACACGAGAGTAAACGTAAAAAGAAGGTTTTACAAGACTCACGTTAACAATATTGCAGCAGTACGCACACAATCGAAGCGCAGTAAGGATGGCTAGTGTAACTAGCAAGAATACCACGAAAGCAAGAAAAAGAAGTACGCTATTAACTATTAACGTACCTGTCTCTTCCGAAACGAATGAGTCACACTCTCATATGACACTACCATCGAGGTTGTAAAGTCT
+
=@@@?BCCCCBBB@AAGBCBCCBBBECD?CCC;:=FFACCCCBBC@CB?B?BAAABABA2A?BCBBBBBB:::/9@@>===,=@=>9BBC9CCC@BDCCBCCCC?C@CC?CCC@BCCCCCCCCBBCBBBCC?CCBB?BBBBACAB>B?BBB@BCCCCBBB?CCCCCC?BB?AAA?BB???8>@@>BDDFC3CB@B@>?BCCAA<>;>>??:=:=?BAA=@@???BB?C?CCC>CCC?BBDB>>>CCCBAAAABBBC@@@A@@@<@AA>>>=A:==??9>>>@
@ATNG8:01604:07390
GATGGTAGTGTGTCTCTGAGAGTAGTACTCATTCGTTTCGGAAGAGACAGGTACGTTAATAGTTAATAGCGTACTTCTTTTTCTTGCTTTCGTGGTATTCTTGCTAGTTACACTAGCCATCCTTACTGCGCTTCGATTGTGTGTGTACTGCTGCAATATTGTTAACGTGAGTCTTGTAAAACCTTCTTTTTACGTTTACTCTCGTGTTAAAAATCTGAATTCTTCTAGAGTTCCTGATCTTCTGGGTGTATCAGCGAGTATCTACCATCGAGGTTGTAAAGTCT
+
44883:<<?A994445555555555A555;54.4444,4:3>:;BABB@@=AABAB>AADCCCACACCCIG;;;C>BBBAA,;;6:ABC=C@A@999B=@B?BBDBBC@BCBCBB;;:;CC@C?CCCCA@@@;@@BB@CBCBDCBBCBBBCBCCD@CBB?BC@B?BBBBBBBCC?CDDDD;D@C=AAEEC0@@;::6;BAAAABBBA5;;;;*;@@AC@B?BD@BCBCCCC?B?BBBCCB?BBCC>CCCBBBBBCCCCBCBCCDD@CCCCBC@B@BBCC=C:9:
@ATNG8:01606:07430
GATGGTAGCACGAGTCACTCATATCCAGAAGATCAGGAACTCTAGAAGAATTCAGATTTTTAACATCGAGAGTAAACGTAAAAAGAAGGTTTTACAAGACTCACGTTAACAATATTGCAGCAGTACGCACACAATCGAAGCGCAGTAAGGATGGCTAGTGTAACTAGCAAGAATACCACGAAAGCAAGAAAAAGAAGTACGCTATTAACTATTAACGTACCTGTCTCTTCCGAAACGAATGAGTACAGAGAGTACGATATGTCTACCATCGAGGTTGTAAAGTCT
+
//8;6<;A?CCB>BCBCCCCCBBBB?DBB@AACC;;9;>BBB;;:C@A@@B>;;0A=MMD0F>@000::9::444(4;44444$4:38.333&3:;7<B:?=?>=?9><@A>BBC?CFCBCCGCBBBBBAB@@>@CDE>AABCAAAC<?;???=?DDDBBBA?BBDCCB>BC>==>9=>??>8>88188888(8@>B???CDB@@<@:>=AA;<:;?B?@=@@@@?AB?B?BDD;AACAAA@BDDBAAACCCBBA@ABBBA>>=@@>AAAAAA<A:??AA:C?==
@ATNG8:01593:07453
GTTGGTAGTGTCATATGAGAGTGTGTACTCATTCGTTTCGGAAGAGACAGGTACGTTAATAGTTAATAGCGTACTTCTTTTTCTTGCTTTCGTGGTATTCTTGCTAGTTACACTAGCCATCCTTACTGCGCTTCGATTGTGTGCGTACTGCTGCAATATTGTTAACGTGAGTCTTGTAAAACCTTCTTTTTACGTTTACTCTCGTGTTAAAAATCTGAATTCTTCTAGAGTTCCTGATCTTCTGGGTGTATCAGCGAGTATCTACCATCGAGGTTGTAAAAGTCT
+
::6;<AAB::9BBBCBCCCCDCCCCBCCCDBA>@ADF>BB@B@ECCCCCC@BCEEI@C@CCCC@C@DIDBCCCCC@BCDDD5CC@CBBB=BBAA=AAA=@A?ABCCBB@BCCCCCCC?BBB?B?BBBBBB:;:;CCC@DCDDCCABACBCCBBBB@CCC@CC?C@CDBBBBCCB>@;;;;.;=A=;;;;;*;CBCD>BBCCDBCCBDADCDC3CDBCB@BACCACDFDBAB@C@@@ABBB@BBCD?CCCCCCBCGDDCCCDCCCC@AABDCD@D@CBCBB8BBAC
@ATNG8:01607:07469
GATGGTAGCTATACGTATATCTATGTACTCATTCGTTTCGGAAGAGACAGGTACGTTAATAGTTAATAGCGTACTTCTTTTTCTTGCTTTCGTGGTATTCTTGCTAGTTACACCAGCCATCCTTACTGCGCTTCGATTGTGTGCGTACTGCTGCAATATTGTTAACGTGAGTCTTGTAAAAACCTTCTTTTTACTTTTACTCTCGTGTTAAAAATCTGAATTCTTCTAGAGTTCCTGATTCTTCTGGTCTACTACACTGTACTCTTCCATCGAGGTTGTAAAGTCT
+
BB;;8;59A@<<==B==BBCCDCA<>655;55.5995)6;6<8ABACDBB@CAB@C?@?AEGE@C?BBIBBBA<<798888'885:333(3<<<7;:9288-339?8;9;;;78><<6>??;A@BBFA>>;;,0/9:5;=<7777773:>52222-29=425.2058988896535/////$/(/(/8999(6./..&.557225567+2555$28877/5/57/799668727233--(-2(--72733577595758:9///67>1676;8?;A:;;;C555:>
@ATNG8:01597:07491
GATGGTAGCGCACACATAGATACAGTACTCATTCGTTTCGGAAGAGACAGGTACGTTAATAGTTAATAGCGTACTTCTTTTTCTTGCTTTCGTGGTATTCTTGCTAGTTACACTAGCCATCCTTACTGCGCTTCGATTGTGTGCGTACTGCTGCAATATTGTTAACGTGAGTCTTGTAAAACCTTCTTTTTACGTTTACTCTCGTGTTAAAAATCTGAATTCTTCTAGAGTTCCTGATCTTCTGGAGATACACATGATACTCTACCATCGAGGTTGTAAAGTCT
+
//::6:;@=BCBDCCCCCBAAHCCCCAAACCC@CBBB=BC@C@CCCCCCC@CCCBB?B?CD@@<A=;;9A@BBCC@CBCCB5BB>AACD>CBBB@CCE@CF?AACBAB>BBBBCAA@?A@C@CAHCBBBBBC@BBDC?AABCCBBBBBBBBBCBC?BBC@CC@C@CBBBBA@AB@CCDDD;D@C7;;AAA,@BCBB=CFEBCBCC<;:;CCC2BBCCC@B@BD?A@BBB@@=@?AAACBB?BBCACCCCBJCBBBBBBBBBCAAA@C9::AA=@<@@@@9BBBB
@ATNG8:01631:07085
GATGGTAGCTCACGTACGTCACACGTACTCATTCGTTTCGGAAGAGACAGGTACGTTAATAGTTAATAGCGTACTTCTTTTTCTTGCTTTCGTGGTATTCTTGCTAGTTACACTAGCCATCCTTACTGCGCTTCGATTGTGTGCGTACTGCTGCAATATTGTTAACTTGAGTCTTGTAAAACCTTCTTTTTACGTTTACTCTCGTGTTAAAAATCTGAATTCTTCTAGAGTTCCTGATCTTCTGGGTGTATCAGCGAGTATCTACCATCGAGGTTGTAAAGTCT
+
00;;:;;???B;966=?>CDBCDDBBBBCB@@=@;;;7;E?C?BBBCBBD@FDCCC@B@BCCC@D?BBCBBDBBB?BBCCC1???A9::59BBC?AAB@DD@B??@9839@AACBBB?CCD?C?B>>A>>>>=A@@@<A@@@AA>>>@@@@>>>>;>>>=BB=A=AD<A@@CDGAGCBBB:B?B?BBCCC5CCBBB=BCCBDDDCCB6;:;;);AAAC@C@CC?BBBB??@@D?BABBBB<?>CF@BABBBC=>>>>?B@@@@AA=?@><>A6:7;???9?>>>
@ATNG8:01637:07052
GATGGTAGGACGAGCGTCTGAGAGGTACTCATTCGTTTCGGAAGAGACAGGTACGTTAATAGTTAATAGCGTACTTCTTTTTCTTGCTTTCGTGGTATTCTTGCTAGTTACACTAGCCATCCTTACTGCGCTTCGATTGTGTGCGTACTGCTGCAATATTGTTAACGTGAGTCTTGTAAAACCTTCTTTTTACGTTTACTCTCGTGTTAAAAATCTGAATTCTTCTAGAGTTCCTGATCTTCTGGGTCTACGCTCGTCGCGCTACCATCGAGGTTGTAAAGTCT
+
99?=8>>C?CDCCBAABBCACCCC@CCCCBBB@BDDD>CC@C@CCCC@@A@DDAAA@C?BBBA=B>BCAAACCCC@CDCEE5BB@CBCB>BBBB8:<B?BB?A@@CBC@CCCDCCDD?@@B?B?CCCCBBBD@C@A@@CCGBBBDCDAAACBBBC@DBB>@@@C?BBCCCCCCC?BBBBB7B?C?BCCCC2CCAAB>ACCEHHCBBA?CCCC5CDCBB@B@BB?CCCABA@>@@CBCBBB?BCDJ?CBBACCCBCCCDCC;;;CB?BBCDDE=?;???=8ABBB
@ATNG8:01640:07051
GATGGTAGCACACGAGATCTCATCGTACTCATTCGTTTCGGAAGAGACAGGTACGTTAATAGTTAATAGCGTACTTCTTTTTCTTGCTTTTCGTGGTATTCTTGCTAGTTACACTAGCCATCCTTACTGCGCTTCGATTGTGTGCGTACTGCTGCAATATTGTTAACGTGAGTCTTGTAAAACCTTCTTTTTACGTTTACTCTCGTGTTTAAAAAATCTGAATTCTTCTAGAGTTCCTGATCTTCTGGGCATACTCTGCACACGCCTACCATCGAGGTTCGTAAAGTCT
+
@BAA<AABBAAB;:665<AA?@<>=A;?@BAB>@;;;05:7<6;;;>>BC@CCCCB=A<@B@>:B:=B=<=C=<A9BAAAA2@@;@3777&3;:;7<<?>AB?A9999:37;:::BBB?BBC?B?BB??998><AAAA=;;;BBB>===AAA?>;;5;;;:==8=9=>?A>>?BB:>;>@@2@-/,/:===,=====,//9///8:/55(/////$/.//7262882899?=8<4<1;;AB??<;;;@:@AA>>>B787AAA@@@=>>><?==:::5:-//:@@6=;:;
@ATNG8:01646:07041
GATGGTAGATACTCGCTGATACACCCAGAAGATCAGGAACTCTAGAAGAATTCAGATTTTTAACACGAGAGTAAACGTAAAAAGAAGGTTTTACAAGACTCACGTTAACAATATTGCAGCAGTACGCACACAATCGAAGCGCAGTAAGGATGGCTAGTGTAACTAGCAAGAATACCACGAAAAGCAAGAAAAAAGAAGTACGCTATTAACTATTAACGTACCTGTCTCTTCCGAAACGAATGAGTACGATGAGTGCACGTACATGAGCTACCATCGAGTCGTAAGTCT
+
::>;:>?@@CC;99<;;;@<@A9;;)55<7=;;?<B?B?B@ABAAA=::69;?AA>????.?:@A>??AAA@@@;98;BAAB3@@=@?BBB<CCC>C<;;@@=00-0;?>;@AC?BADBCCDCCBCBBBBBB?BDCE@BBBBCDCC?EAE;;;:FCCBCCC?BBBBBB>AA<>>=;>?::::+:9939:::::%9?<?979ABAAA=A;>>@@<@=@@CCC?BACCAAA8:59??9?CC>BBA?;;;..,,,,,**,2,--/////88855/56622222555.899:
@ATNG8:01659:07076
GTTGGTAGAGAGAGCTCTCTCATCGTACTCATTCGTTTCGGAAGAGACAGGTACGTTAATAGTTAATAGCGTACTTCTTTTTCTTGCTTTCGTGGTATTCTTGCTAGTTACACTAGCCATCCTTACTGCGCTTCGATTGTGTGCGTACTGCTGCAATATTGTTAACGTGAGTCTTGTAAAACCTTCTTTTTACGTTTACTCTCGTGTTAAAAATCTGAATTCTTCTAGAGTTCCTGATCTTCTGGGTGCGCTACAGTCTCTCTACCATCGAGGTTGTAAAGTCT
+
BB?A??@@BBBABBA@BBBBB?A;BBBBBEBB@BCCC=DC>B@BCBBBBB?AABAA>B?BCCC@C@CCBBBBCCB@CBBCC2AA>ABCF>CCAB>BBB@BB>@=>>BB@CBBAB===>AAA?A?A???CCAA=A>>>9>>AAAA=>==>=@>AAA8<>>=??<@<@@@AAAAAA:;;;BC2>:>:>BDDD/BB==>8=AA>>=B>>><BBBA/@@@??:=8=?;=>>A;;;<A=AA??==:>@AA:>>>??@@@@@@@BB=>>??<@:;:?A5:7;:;A1;;>=
@ATNG8:01661:07057
GATGGTAGTATCTGCACACTCTGTCCAGAAGATCAGGAACTCTAGAAGAATTCAGATTTTTAACACGAGAGTAAACGTAAAAAGAAGGTTTTACAAGACTCACGTTAACAATATTGCAGCAGTACGCACACAATCGAAGCGCAGTAAGGATGGCTAGTGTAACTAGCAAGAATACCACGAAAGCAAGAAAAAGAAGTACGCTATTAACTATTAACGTACCTGTCTCTTCCGAAACGAATGAGTACACATCGTCGTGTCGTGCTACCATCGAGGTTGTAAAGTCT
+
9:>>5:<A@A@@@@?A<BCCB?>DD@CCDABABBAA5;49>D;;9C@CC@C?@@A@AGGE2A>?@CBBBBBABB9??BAA??,9;493@?B9BBCADFDHCCBA@<@?@@=@CC?BAAACCCCCFCCCBBBD@CBBB@CBBBCCCC@C@CBB?BCDCCBCC@CCDBBB?BB=??C<??BA@;@??<@FEEC2BB?BBBBBBBBC<?<?===:==A@DDFADCCBBAA?A>BBC>CBB?BBBBBBCAAABCCBBFCCCBCBCBBBB@???BBC4:49?==5>@??
@ATNG8:01663:07087
ATGGTAGCGCACACATAGATACAGTACTCATTCGTTTCGGAAGAGACAGGTACGTTAATAGTTAATAGCGTACTTCTTTTTCTTGCTTTCGTGGTATTCTTGCTAGTTACACTAGCCATCCTTACTGCGCTTCGATTGTGTGCGTACTGCTGCAATATTGTTAACGTGAGTCTTGTAAAACCTTCTTTTTACGTTTACTCTCGTGTTAAAAATCTGAATTCTTCTAGAGTTCCTGATCTTCTGGACGACGCGCACTGACACTACATCGAGGTTGTAAAGTCT
+
@CB@CCCCCCCBBBBCCDCCABBDHHCCB@@7@BAB=BB?B@DDCDEDC@CCBCC@B@ICJC?A?ACCCBCCBB?@ABBB3BB>A@@@;AC@@=ABA<AC@BCCCCC@BBCCCCCC?AACACABBCCDDBA?ADDF@CAAADEDDDBBBBAA::7:BB=AB@B?ABBB@AADDADCECG;C?D8;;BBB,BB@@@;ABABEA@;<;5<;;;*;BB@B?A@CD?BAAADCE?B>BBBBBB@BC@;>>000@AABBBCBCCGGBABBBCDDB@C@BBBD>FCCB
@ATNG8:01672:07072
GATGGTAGCAGACGTGACAGAGCGCCAGAAGATCAGGAACTCTAGAAGAATTCAGATTTTTAACACGAGAGTAAACGTAAAAAGAAGGTTTTACAAGACTCACGTTAATAATATTGCAGCAGTACGCACACAATCGAAGCGCAGTAAGGATGGCTAGTGTAACTAGCAAGAATACCACGAAAGCAAGAAAAAGAAGTACGCTATTAACTATTAACGTACCTGTCTCTTCCGAAACGAATGAGTACGATGAGATCTCGTGTGCTACCATCGAGGTTTAAAGTCT
+
///939889@>BCC@@;=<<BBABC@BAA?ACCCBB@B@BBCCCBB?AA?B=AAABCCDC3C@BBBB:99CAAA=BBCBCCC19:=B:>;;0@@C@CCCCBBA@@<@?;;6;A@:@@@ADBCCDCCCCBBCC?B;<<@CCBCCA@@?C?DBB?BBAABA::7:@A@AB>A@>AA?;==;;;337347;;;=.;?=@@AABAAA?6;59==<4:5::@@D@E;::@>?:?489?8=?@=9:9CC@AAAABBCBBBBBBBBB@@A@?5:878<D=DD7==4688=
@ATNG8:01677:07064
GATGGTAGGCGAGAGTGAGACGCAGTACTCATTCGTTTCGGAAGAGACAGGTACGTTAATAGTTAATAGCTTAACTTCTTTTTCTTGCTTTCGTGGTATTCTTGCTAGTTACACTAGCCATCCTTACTGCGCTTCGATTGTGTGCGTACTGCTGCAATATTGTTAACGTGAGTCTTGTAAAACCTTCTTTTTACGTTTACTCTCGTGTTAAAAATCTGAATTCTTCTACGAGTTCCTGATCTTCTGGTATACACACTCGCTCGCTACCATCGAGGTTATAAAGTCT
+
445>:<<@@A@;><BABBBBB=BCE696>C>C@BBBC=@@=B?;;:@>@@8=??9;7::????7;>A:>99)/)/83/////$/98<399(7:=@9BBB?CC;;;BBBB?CAA;;;BB@BCC=A?BBABBBBA@CA?@=?BBB?@?????AA???A>??B>BA9?9997@@??==8;7777(7<?<<>><>.<==AE585?:75533325777$---.6.3.56455222:::6:6::>;;;:??@<@@??8886/////89;=?::497657748(./44.496-
@ATNG8:01641:07116
GATGGTAGCGAGCGAGTGTGTATACCAGAAGATCAGGAACTCTAGAAGAATTCAGATTTTTAACACGAGAGTAAACGTAAAAAGAAGGTTTTACAAGACTCACGTTAACAATATTGCAGCAGTACGCACACAATCGAAGCGCAGTAAGGATGGCTAGTGTAACTAGCAAGAATACCACGAAAGCAAGAAAAAAGAAGTACGCTATTAACTATTAACGTACCTGTCTCTTCCGAAACGAATGAGTACGTGTGCGACGTGTCTCCTACCATCGAGGTTGTAAAGTCT
+
AACC?BCA@@ABA;;99:6??AC;:2;BB599A;44.4.44=<@AC@CB?B?AA@@>>@@,==9A@;A@BCCBB;;;;;EEE5@@=@4;;;6<BC@C;<;BBB@@=A?CB@BCE@CCCBBBCCDDCCBBBCC@CBBB?BBBBBEDC@CBJBB>BDDCBABC?BBCCDE@AA>ACC=ABBA@;>==9:9::9:%9A<@BACBA@@>394889A;B?AACCCACC;;;BB?B@BBC>BCE?DDCCBBBBBB@?>BBDBBBB>>?;??B?BCBBAA=@9>?==4<===
@ATNG8:01645:07138
GATGGTGTATATCGCGTCGCTATCCAGAAGATCAGGAACTCTAAGAAGAATTCAGATTTTTAACACGAGAGTAAACGTAAAAAGAATGGTTTTACAAGACTCACGTTTAACAATATTGCAGCAGTACGCACACAATCGAAGCGCAGTAAGGATGGCTAGTGTAACTAGCAAGAATACCACGAAAGCAAGAAAAAAGAAGTACGCTATTAACTATTAACGATACCTGTCTCTTCCGAAACGAATGAGTACTACTCTCAGAGACACACTACCATCGAGGTTGTAAAGTCT
+
:9;=@BCBA@B9;9@<<<;;;B@?66968=@=99505759555.5>9=?:?;696?BEGG.;59:8494::444(370/:::(7<*//2777.9<<8?@<BAA@599)4<?@?B=C?BCAABBBBCBAA@C@@@@BBBC@BBBBB;;:=B?@;;69AAABCCC?A@?@BB?BB?BBB;==@@C>B>>;;>>>>>%>@<00/==:><><>=>>>@<?<=55625-5777979474222'255+2252228888888888888:@>=77771777577(/(..//'3:88
@ATNG8:01647:07118
GATGGTAGCGCGACGAGCGTAGACCAGAAGCATCAGGAACTCTAGAAGAATTCAGATTTTTAACATCGAGAGTAAACGAGTAAAAAGAAGGTTTTACAAGACTCACGTTAACAATATTGCAGCAGTACGCACACAATCGAAGCGCAGTAAGGATGGCTAGTGTAACTAGCAAGAATACCACGAAAGCAAGAAAAAGAAGTACGCTATTAAACTATTAAACGTACCTGTCTCTTCCGAAACGAATGAGTACTATGTAGAGCTCTATACTAATCGAGGTTGTAAAGTCT
+
444<3:8:99495;:<:<9977//)///)/55;9;;5:7<4444445::7=855555==>+>9;:888///----(-6-///;;;+88183999&/-5355--/3.22,2388/2225:222BBB@BBBAA:99929?=A9<<<9;:;;3>8@@B<@?@@878<;=??>>:7<=2---)--699199<988765$22+222288776(/.'....(..'.3<==9<<655<:382333(38849;;;BBBBBBCCAAADBBBDB>=<>@8<=<=@:>:=888-8>>=
@ATNG8:01661:07097
GATGGTAGCTATACGTATATCTATGTACTCATTCGTTTCGGAAGAGACAGGTACGTTAATAGTTAATAGCGTACTTCTTTTTCTTGCTTTCGTGGTATTCTTGCTAGTTACACTAGCCATCCTTACTGCGCTTCGATTGTGTGCGTACTGCTGCAATATTGTTAACGTGAGTCTTGTAAAACCTTCTTTTTACGTTTACTCTCGTGTTAAAAATCTGAATTCTTCTAGGTTCCTGATCTTCTGGGTCTCTCTCTCACGCACTACCATCGAGGTTGTAAAGTCT
+
;;EG@BCBBBCCCCBBBBCCDCCCCDABADCC@DCCC>BGAD@BBCCCCC@CCCBA>A?CCCC?C?CCBCCCBBA>==<=>.=@?CBBB9BCCC?BBB?CC>>??BBB>AACBAAAB?CBC;=;=B?A@A7637AAA:=<AAAAA<<<AA??>>><>@@<@A:@:AACAA?>??4<<ADD6A:>:>>CCA.><<=D9A:99@AAAAD:????/?@@@A<A<@@<@@@A<A<A=::;>>B<@@?A:@@@>>>???@>>AAA;;<=9??@@@@<@=@>>>9>A==
@ATNG8:01666:07135
GATGGTAGGCACTGCGCACACATCCCAGAAGCATCAGGAACTCTAGAAGAATTCAGATTTTTAACATCGAGAGTAAACGATTAAAAAGAAGGTTTTACGAGACTTCACGTTAACAATATTGCAGCAGTACGCACACAATCGAAGCGCAGTAAGGATGGCTAGTGTAACTAGCAAGAATACCACGAAAGCAAGAAAAAGAAGTACGCTATTAACTATTAACGTACCTGTCTCTTCCGAAACGAATGAGTACTACTCTCAGAGACACACTACCATCGAGGTTGTAAAGTCT
+
:7//+/;=5==55449;9;;==@@F>B>=:0///7772;85559999499.4./://-866'6(----/888443803333-3333$33-3-333&39773333,39899.515;7@:;7:>>ACCCBCCCCBBACB@CBBC@BBCABB@@=A?A@@=@::555:::<>>>B@<>>700/388688,33:7=====+==7777BBCBBB@C?BBB?=B=A8;:A;@ABBB@B=B<@@A<AAA?BBCBFCDCCCCCBBBBBBBBBBBABBD@BBBBBA>A>A@??7@@@A
@ATNG8:01669:07091
GATGGAGCTCTGCTCTGACTCTCGTACTCATTCGTTTCGGAAGAGACAGGTACGTTAATAGTTAATAGCGTACTTCTTTTTCTTGCTTTCGTGGTATTCTTGCTAGTTACACTAGCCATCCTTACTGCGCTTCGATTGTGTGCGTACTGCTGCAATATTGTTAACGTGAGTCTTGTAAAACCTTCTTTTTACGTTTACTCTCGTGTTAAAAATCTGAATTCTTCTAGAGTTCCTGATCTTCTGGATACACTCATGTGCACCTACCATCGAGGTTGTAAAGTCT
+
BCCC@CCCCBBBCBBBBBCDJCCCCCCEECB?BCBD=CC?C@CDDCCCD?DCCCC@B@BBBB@C@CBBBDDGDG@@@@@?1AC?CCBB>CCBC@BCF@CC>@@@BBC@CCCCCCCC@CCC?C?CCCCBBBB?CCCB>CBDCCBBCCBBBCBBCCACBB@BE?B?BCCCCBBFG@CAAAA9A@E@DCCDD5BBBBC?CCCCCCCCCB@CCCC5BCDBA?AADD@CCCCBBB?B@BCCCCD?BBC@CCCCCDDEE:::CCCC@BBB@CBBB@@>@?BBBF>BBBB
@ATNG8:01669:07120
GATGGTAGCACGAACGACGATGTGTACTCATTCGTTTCGGAAGAGACAGGTACGTTAATAGTTAATAGCGTACTTCTTTTTCTTGCTTTCGTGGTATTCTTGCTAGTTACACTAGCCATCCTTACTGCGCTTCGATTGTGTGCGTACTGCTGCAATATTGTTAACGTGAGTCTTGTAAAACCTTCTTTTTACGTTTACTCTCGTGTTAAAAATCTGAATTCTTCTAGAGTTCCTGATCTTCTGGGTCTCTCTCTCACGCACTACCATCGAGGTTGTAAAGTCT
+
44<>:>>ABB;:68<:;?;;;B=EGBBBBBA>AAAB=BB>B=;;<BBBB@GCCCCAD@BBCC@C@BBCBCCBC@?????@1A?=A?A@<@BAA>BBC?CC>?=@A::7:CC???BC?BBC@B@BA?=;>9949ABB?AAAAAA?===BACC<<;07885;C>E=C>>>AABBA:=>A@?/>7;08/::9,9;;=>-//99:;;@??;?DDD/C===A>D;;;7;@AAA@@<@<>>>@@@:>>AD;>>>AAAA?>>>=??@@@@@:???B=<9=:==>B6>>?;
@ATNG8:01631:07187
GATGGTAGTGTCATATGAGAGTATAGTACTCATTCGTTTCGGAAGAAGACAGGTACGTTTAATAGTTAAATAGACGTAACTTCTTTTCTTTGTCTTTCTGTGGTATTCTTGCTAGTTACACTAGCCATCCTTACTGCGCTTCGATTGTGTTCGTACTGCTGCAATATTGTTAACGTGAGTCTTGTAAAAACCTTCTTTTTACGTTTACTCTCGTAGTTAAAAATCTGAATTCTTCTAGAGTTCCTGATCTTCTGGACAGAGTGTGCAGATACTACCATCGAGGTTGTAAAGTCT
+
//896:;;=;:99555999;///---6---:/4.65/;5;:392//)////92555555)5.5:;;.55)555555669>=155<<+99>/6///;(///773933-3:-3448:B=@BA@BBBC?;;=AE?BB;;;?:;2:>>@7@>9=3455999<666<<7@<@700;A,0/:/49?==8=99999$98@4?<==<)//977.;545::555594999;*9<<==<?<DCABBB9;:C@B@CCCCCC@CCC@CBBCBCCCCAAABBCCCBBB@BABBAA<@<@;;;0;AB?
@ATNG8:01644:07184
GATGGTAGATACTCGCTGATACACCCAGAAGATCAGGAACTCTAGAAGAATTCAGATTTTTAACACGAGAGTAAACGTAAAAAGAAGGTTTTACAAGACTCACGTTAACAATATTGCAGCAGTACGCACACAATCGAAGCGCAGTAAGGATGGCTAGTGTAACTAGCAAGAATACCACGAAAGCAAGAAAAAAGAAGTACGCTATTAACTATTAACGTACCTGTCTCTTCCGAAACGAATGAGTACTATAGACTATCTGAGACTACCATCGAGGTTGTAAAGTCT
+
BABC@CBBBBCCC@AABBCCCBBCD>C9;;;BBCAA>@>B@CCABA@AB?B@C??>=<<<,<<?ACBBBABABA<AABCCCC5BB>@?BBB9BCC?DCCCBBA994;?@@=@CC@CCA@BCDFDDCCCBBBC?BBBB>@ABBAAAB@E?B?@>@CCDDCAA>ABBCCC?AA?BCC<>@9:9,7<<9??@@AA(AC?CBAAC@@@C<A<@@@@<@;?ACCC?CCBA@CC@D@??>:?@@=ABBBBBCCCCBBBAAABBCBBBBBBBB@CCFCCB?B>AAA@:AB??
@ATNG8:01645:07189
GATGGTAGTGTGTCTCTGAGAGTAGTACTCATCGTTTCGGAAGAGACAGGTACGTTAATAGTTAATAGCGTACTTCTTTTTCTTGCTTTCGTGGTATTCTTACTAGTTACACTAGCCATCCTTACTGCGCTTCGATTGTGTGCGTACTGCTGCAATATTGTTAACGTGAGTCTTGTAAACCTTCTTTTTACGTTTACTCTCGTGTTAAAATCTGAATTCTTCTAGAGTTCCTGATCTTCTGGCTCTCGTAGACAGATACTACCATCGAGGTTGTAAAGTCT
+
8>:@=@90/9///7---//:::9;=9;90/00/;;;3;>2605::9:;==@@@65.55556=8;8<66599999455555$5<5:>;B255;95;551557<<==<=8<A@@@<45.449294999595594:>@>8?B@9:9:;9=@?>959>8=>?:???BADCCCCCCCC=<555056;85999:(:@;@@4::95@<9999.555&5<<56268@;059:99994949BA???@CBC?BCABBBAABBBB@@@@@A@@;<8....).)--;>8<?>A
@ATNG8:01652:07152
GATGGTAGACACGTGTGCTCTCTCGTACTCATTCGTTTCGGAAGAGACAGGTACGTTAATAGTTAATTGCGTACTTCTTTTTCTTGCTTTCGTGGTATTCTTGCTAGTTACTACTAGCCATCCTTACTGCGCTTCGATTGTGTGCGTACTGCTGCAATATTGTTAACGTGAGTCTTGTAAAACCTTCTTTTTACGTTTACTCTCGTGTTAAAAAATCTTGAATTCTTCTAGTAGTTCCTGATCTTCTGGAGATATCATCAGCAGCTACCATCGAGGTTGTAAAGTCT
+
///93:;@?@AAA;@;69==;;;>C@@A@@?>4>:;;,:@9=:@AABBBA7;;AAA=A>AB@@<@=@;?BAABAA:77777$3;6<:AA;AA?<144;6;?/37739949333?7556125226155;522691;@9;4;;9:88999>>@;;7<=6/./6==,/-/<>==A>;;5;====295<69;<:<)7579<09/..783;;>>DDACC&;581=?6?5<<2;=;/0000*//55:>@B447B?>;7733777959?A@>==?:::556;4<<<=<?798;9
@ATNG8:01654:07180
GATGGTAGGTGCAGCATGAGTGTATACCAGAAGAATCATGAACTCTAGAAGAATTCAGATTTTTAACACGAGAGTAAACGTAAAAAGAAGGTTTTACAAGACTCACGTTAACAATATTGCAGCAGTACGCACACAATCGAAGCGCAGTAAGGATGGCTAGTGTAACTAGCAAGAATACCACGAAAGCAAGAAAAAGAAGTACGCTATTAACTATTAACGTACCTGTCTCTTCCGAAACGAATGAGTACGTGTGCGACGTGTCTCCTACCATCGAGGTTGTAAAGTCT
+
---8(--60569///;99;@BAAA0//:<<;7/:.44:88959??AAAC@CD>B>@@?AAAAA0A<@?=@=9959@@)5959555$9<;;====+=>>;@>@@AAB@@=@?@@=@AA=AB;:<DCC@AAD;;<9C?C@@A@BCCGGDCC?C<@;;8;ABABBAB>BBBBACAHF@::9<??A@A;A9:59@AAC2@A>B@B@AABBC>A<@AA=;>=A@HCC@CECDCCB@C?@@@;@BB=@@BCCAA@=?:9:88A>ABB@@C>AAB@AA?>9939:?A=A4:767
@ATNG8:01666:07152
GATGGTAGATACTCGCTGATACACCAGAAGATCAGGAACTCTAGAAGAATTCAGATTTTTAACACGAGAGTAAACGTAAAAAGAAGGTTTTACAAGACTCACGTTAACAATATTGCAGCAGTACGCACACAATCGAAGCGCAGTAAGGGTGGCTAGTGTAACTAGCAAGATACCACGAAAGCAAGAAAAAGAAGTACGCTATTAACTATTAACGTACCTGTCTCTTCCGAAACGAATGAGTACACACTCTCATATGACACTACCATCGAGGTTGTAAAGTCT
+
@@AA?BAABB@?<;;;<ACCCCDJGFBA?ACCCBB?B=BBB;;:D?BB?B????@@@@@/@<>?BADDCA@?@:@?@@CCC1?C?B:DDD;CCF@CDCBCBB;;6;<@G@MDC?BBCCCCCECBCEA@@BB@BBBB?BACBCBB=+00,00,0@@@DACB?BAAB@A?AB:::@BBBBC>@BB?ABBBB3BB@BBBBBA:;;5;5;CAA6;6;;;;B@BBBAAAAAD?BCD>BCC?BBEF;;;CCGCCCAAABBBBBBBBBBB?BABB::8;=BBCC?BBBC
@ATNG8:01676:07154
ATGGTAGATACTCGCTGATACACCCAGAAGATCAGGAACTCTAGAAGAATTCAGATTTTTAACATCGAGAGTAAACGTAAAAAGAAGGTTTTACAAGACTCACGTTAACAATATTGCAGCAGTACGCACACAATCGAAGCGCAGTAAGGATGGCTAGTGTAACTAGCAAGAATACCACGAAAAGCAAGAAAAAAGAAGTACGCTATTAACTATTAACGTACCTGTCTCTTCCGAAACGAATGAGTACGAGAGAGCACACGTGTCTACCATCGAGGTTGTAAAGTCT
+
>A>:>>ACCCCABBBBBEDECCDD?CCC@CBBB;;6;>@@@CBBB@BB?B?ACABBBCB2A=A987A?>;>998/8<33333$33,3,333&37839;<;988//(/38838/2,2888?@>CBCCCCCCBC?CDBB?BCCBBDAA>B@BBB?BDDBAACC?CCCBBB???;?BA9>>9999+:>>;::9999%9<;<949B=BBC55326==0:7:ACCB@BBBABCC@B?CCC>CCC@EAABBCCBBBBCBABBCB=>>CBBBBB?DBBBA=8=;?@@A9@@::
@ATNG8:01634:07216
GATGGTAGATATATGCACGCTCTACCAGAAGATCAGGAACTCTAGAAGAATTCAGATTTTTAACACGAGAGTAAACGTAAAAAGAAGGTTTTACAAGACTCACGTTAACAATATTGCAGCAGTACGCACACAATCGAAGCGCAGTAAGGATGGCTAGTGTAACTAGCAAGAATACCACGAAAGCAAGAAAAAGAAGTACGCTATTAACTATTAGCGTACCTGTCTCTTCCGAAACGAATGAGTACTATAACTATCTGAGACTATCGAGGTTGTAAAGTCT
+
DDCC@AAACBBBDBBBCBCCCCCBB?CCC@CCBBDC?C?BBDCCBB?BB?B?DDAAACCC3B?BBBBCCCC>>>7=?=>>>@1?C>C6;;;.;A@<@BCCDDDCC?B?BC?CCC?BBBACCCCCEEEDB@@B?CCCC?AABBBBCB>C@DAB?ADDCCBBB>CCAAAC?BB?BAA=@@@@@9@@@<>@@@@2@C@CAAACBBB@<@<A???<AAAAAAA=??>>>?A=D=BAA6>=A<ABAAAAA>>>A=@@>?A@A???@@@BB@>>;>;>>>>9>@@@
@ATNG8:01640:07219
GATGGTAGAGTATCATGTGTATCTCCAGAAGATCAGGAACTCTAGAAGAATTCAGATTTTTAACACGAGAGTAAACGTAAAAGAAGGTTTTACAAGACTCACGTTAACAATATTGCAGCAGTACGCACACAATCGAAGCGCAGTAAGGATGGCTAGTGTAACTAGCAAGAATACCACGAAAGCAAGAAAAAGAAGTACGCTATTAACTATTAACGTACCTGTCTCTTCCGAAACGAATGAGTACATAGATATACGTATAGCTACCATCGAGGTTGTATAGTCT
+
448;8=>BBBCCCCBCCCBBBBBAA=A@A<::6?=B?B?CCBBBCC?CD@D@D??:::::';5A>=C>>CC;;:0;A;;;;.9C;B2;;;*;@B@BCDCDCC??<@?BB?BCC@CBBBBBBCCCCCCCECC@CCCC?BBCDDCCC?C@CBB?BCCCCCCC?CCABBD@BB>BBB@BBBBB>A?>988887(7><A@AACCBBB?C?BAAA?A=DCCCC?AABBABB@B?BDD>BBB?BBCBAACBBBBBBDCBBBBBB@A@@@B@BBBB>9494:9@@@=>=>
@ATNG8:01646:07212
GATGGTAGCGCACACATAGATACAGTACTCATTCGTTTCGGAAGAGACAGGTACGTTAATAGTTAATAGCGTACTTCTTTTTCTTGCTTTCGTGGTATTCTTGCAGTTACACTAGCCATCCTTACTGCGCTTCGATTGTGTGCGTACTGCTGCAATATTGTTAACGTGAGTCTTGTAAAACCTTCTTTTTACGTTTACTCTCGTGTTAAAAATCTGAATTCTTCTAGAGTTCCTGATCTTCTGGTAGAGCGTGCATATATCTACCATCGAGGTTGTAAAGTCT
+
///939///<::@@CBABBCCCBBCC<99@;;2;444)49394;;;>CCC@DCBBA?C>AA;;4:25;;;;;<:@+00;;;,00,//::3?;;?9=<<=<C8:;CBA>BBBBBCBB?BBC@B?BCCBBBBB?ABBB@CDCCCCBBBCCC;;;CB@HBB?BH@DACCBDCCBCG@CBDIG;C@C@CCFJJGDFCCC>CBCCEGJCAA?ACCC5CBBCCACACD@DEBBCBB?B@CDDEA@?AADAGDCCCBBBCCCCBBBBACCC@CCCCCB?B=BBBA=BBAA
@ATNG8:01649:07223
GATGGTAGCTCTGCTCTGACTCTCGTACTCATTGTTTCGGAAGAGACAGGTACGTTAATAGTTAATAGCGTACTTCTTTTTCTTGCTTTCGTGGTATTCTTGCTAGTTACACTAGCCATCCTTACTGCGCTTCGATTGTGTGCGTACTGCTGCAATATTGTTAACGTGAGTCTTGTAAAACCTTCTTTTTACGTTTACTCTCGTGTTAAAAATCTGAATTCTTCTAGAGTTCCTGATCTTCTGGTATACACACTCGCTCGCTACCATCGAGGTTGTAAAGTCT
+
::AB;>>CCD>BBCDBBBBBFDCCCBBBFDDD<@@D>CD@C@BBBCCBB@BBBBC@C?CBCC@B?CBBB@ABCA<77888(8@=DBBB>BBBB?BCC@BB<>=>DBB?ADCBB@@A>AAB:=:=@>>>:::=?AAA<@@???A?>?@B==>>>>:>>>>AA;>;>?????AAA;A===<2<9@:??@@@.@@@@A9?>==AAB?==8=<<<.====A<@<>>;>BBB>>><@<@@????:>=D<AAA==?AA>?>>>AAAAAAA:?9;;==7=///:=2::=A
@ATNG8:01658:07224
GATGGTAGCACGAGTCACTCATATCCAGAAGATCAGAACTCTAGAAGAATTCAGATTTTTAACACGAGAGTAACGTAAAAGAAGGTTTTACAAGACTCACGTTAACAATATTGCAGCAGTACGCACACAATCGAAGCGCAGTAAGGATGGCTAGTGTAACTAGCAAGAATACCACGAAAGCAAGAAAAAGAAGTACGCTATTAACTATTAACGTACCTGTCTCTTCCGAAACGAATGAGTACTGCGTCTCACTCTCGCCTACCATCGAGGTTGTAAAGTCT
+
49>@?BAABCBA@CCCBBBB@966=9=:;8:;CCBBBACCC@@AD@CC@B=>>?;;;;;';5@94:@@B=49589:;<=05929.:::&5<<;<BB@@BA:;7;?@@=@DD@CCCBGCCDCBCBBCBBBDCCCE@CBBBBBBB?B?B?@>@CCCCBBB@ABCBBC?BB@BBB>AACDD=@==9::999(:??ABB@@@???=A<A@AB<B<;;@CF@CBBBBBB?@?:997:CC@DBBABBCBBBAAABAAAB@@?A;8BBB@?:7773.3288<=6==:<
@ATNG8:01664:07192
GATGGTAGGACGAGCGTCTGAGAGGTACTCATTCGTTTCGGAAGAGACAGGTACGTTAATAGTTAATAGCGTACTTCTTTTTCTTGCTTTCGTGGTATTCTTGCTAGTTACACTAGCCATCCTTACTGCGCTTCGATTGTGTGCGTACTGCTGCAATATTGTTAACGTGAGTCTTGTAAAAACCTTCTTTTTACGTTTACTCTCGTGTTAAAAATCTGAATTCTTCTAGAGTTCCTGATCTCTGGTGTCTGATCTGTATCACTACCATCGAGGTTGTAAAGTCT
+
///:7;;@@BBB;;;;>CBCBCCD@CBCCCCB?C@@@9@@<@@BCBBBCEADDC<<8;>BCFGAC@CCCHEBBAC@CCFDD5;:7;ABB<AAAB<A;<8;F>BAACCGFEIDBBBBB@BCJ@C?CCCCCCCC?BBCC@DAAACC99;DCBBACDE@C@@?AB@C?BBCCDCCBB;A;;;;;*;;A;ABBBB0AAABB=BBBBCCCC@AADDDD5CCBBB@B?CC?BBBBBBB?B@BCCDDBCBCACCCCCCCCBCCDDFDBBBBB=A@@A@@;@=::;B<A@9:
@ATNG8:01676:07236
GATGGTAGACACGTGTGCTCTCTCGTACTCATTCGTTTCGGAAGAGACAGGTACGTTAATAGTTAATAGCGTACTTCTTTTTCTTGCTTTCGTGGTATTCTTGCTAGTTACACTAGCCATCCTTACTGCGCTTCGATTGTGTGCGTACTGCTGCAATATTGTTAACGTGAGTCTTGTAAAACCTTCTTTTTACGCTTACTCTCGTGTTAAAAATCTGAATTCTTCTAGAGTTCCTGATCTTCTGGGTCTCTCTCTCACGCACTACCATCGAGGTTGTAAAGTCT
+
9:BB;?>BCCCBCCBCBBFGCGCCDCCBBCCC@BEGG>CC@C@CCCDCCC?CCCCC?B?AAAB?B@ABAABCCBC?BBABA2BA?ABBB>BBBC?BAD?BB:>>BDCC?CA@ACBBB>A=>=C=CA?AAA>>:>AAB:>?@@@@A@@@AAB>==@<??@>AA<@;@@@@AAA??;??BBB5@<@<??>??/?@=;<49///=;;@??<ACAA/>>AAA<A<AA=AAA@@>>8==AACC@@9==?A9@>?===AA????==?AA@@<>>>@@@;@7;:>>7>@@@
@ATNG8:01630:07261
GATGGTAGACATATCGTACTCTCTGTACTCATTCGTTTCGGAAGAGACAGGTACGTTAATAGTTAATAGCGTACTTCTTTTTCTTGCTTTCGTGGTATTCTTGCTAGTTACACTAGCCATCCTTACTGCGCTTCGATTGTGTGCGTACTGCTGCAATATTGTTAACGTGAGTCTTGTAAAACCTTCTTTTTACGTTTACTCTCGTGTTAAAAATCTGAATTCTTCTAGAGTTCCTGATCTTCTGGGTCTACGCTCGTCGCCTACCATCGAGGTTGTAAAGTCT
+
::DD9B<BBBBCCCCCCCCDCCCCDDCCCCDC@CBAC>ED@DABCCCBBC@CECBB?B?BCBB@C?BBACDCCBB?BB===+;A6B???7>999:@@@=@B?BBBBBB?BBDBB@>>:>>B>D<AAD>>;;;<@BBD<AA===?=>=D?@?@@::7;=><AA<A;AA??@AA??:>>AAA2@;>;>>BBB/B??@B9>>?>>>????<@@@@/>>>@E=B=@@;=>=C?=>:><?BBB>>:>@@D:?@?AAAA@@@>>>?<?CB=A=<;;@<?<?AAE7;;A>
@ATNG8:01630:07282
GATGGTAGCGAGCGAGTGTGTATACCAGAAGATCAGGAACTCTAGAAGAATTCAGATTTTTAACACGAGAGTAAACGTAAAAAGAAGGTTTTACAAGACTCACGTTAACAATATTGCAGCAGTACGCACACAATCGAAGCGCAGTAAGGATGGCTAGTGTAACTAGCAAGAATACCACGAAAGCAAGAAAAAGAAGTACGCTATTAACTATTAACGTACCTGTCTCTTCCGAAACGAATGAGTACGTGTTCGACGTGTCTCCTACCATCGAGGTTGTAAAGTCT
+
99@<8=>CBEEB@BBBDDCCDCCCIAGCC@CBBCAA9;7;BBABBB@CB?B?BBCCCCCC5C@CCCCDCBCBB@8?@:::::*;@>@=@??0@BB9>CCBBBD@@?@?BB@FBA>BECCDCCCCCCCCBEECBDDBB?BBBBCCCC@C@CAA>@CCCCCCB?BDCCCC@BB?BBB?AACCD<B>>9>@@@A2AC?C???CDCBB?B?BDBB>B>=>BBB?BBBCCCC?B?CCC>CCC?AABCCDCBBAA>@CCCAAABCCC<>>D?BBBDCC<>;;<<;6=@??
@ATNG8:01641:07287
GATGGTAGGCGTGTGGAGAGTCTGCCCAGAAGATTAGGAACTCTAGAAGAATTCAGATTTTAACACGAGAGTAAACGTAAAAGAAGGTTTTACAAGACTCACGTTAACAATATTGCAGCAGTACGCACACAATCGAAGCGCAGTAAGGATGGCTAGTGTAACTAGCAAGAATACCACGAAAAGCAAGAAAAAGAGTACGCTATTAACTATTAACGTACCTGTCTCTTCCGAAACGAATGAGTACGATGAGAGAGCTCTCTCTACCATCGAGGTTCGTAAAGTCT
+
:::;:>784/-----(-79;:@ACC@8BB=:@<@499.5.599====:;>:?5;@:5555&5799;<=>666==4;:4494*4<27-3::+:4404:<9977335:5:=6;88.333899;885555889::><<>4<9<5525:3=4=AB>BB774@<>>@::>CC?C@=@:81777777&389466666'///699<<;;;6:6::::6:6:888:67755598494555,588389::<<<<<88333;==;><?@?@A9958AAA??;?352229'2228
@ATNG8:01656:07275
GATGGTAGTGTGTCTCTGAGAGTAGTACTCATTCGTTTCGGAAGAGACAGGTACGTTAATAGTTAATAGCGTACTTCTTTTTCTTGCTTTCGTGGTATTCTTGCTAGTTACACTAGCCATCCTTACTGCGCTTCGATTGTGTGCGTACTGCTGCAATATTGTTAACGTGAGTCTTGTAAAACCTTCTTTTTACGTTTACTCTCGTGTTAAAAATCTGAATTCTTCTAGAGTTCCTGATCTTCTGGTCTACTACACTGTACTCTACCATCGAGGTTGTAAAGTCT
+
::@>:>>BB?@@AAA@@ABBCCCCBCCBBBBA@BCCD>BB?B@BBDCCCC?CCC@C?CACCCC?D@CCCCCCCCC@??>>>0>@<ACCC>CCAB?BCC@CG?BBBCCC@CDCCCCCC?DBB@B?CCCCCBBC@BCCC?CBCCDCBBBDDBA@@@C=BBC?CC?C?CBBB?@@DD@EBCBB;CBC>BBDDD5CCCCC=A@CBCBCAAA>BCCC5DCCCD@C@CC@DDCCBBB@C@CCCCBA?AADADCBBCCCBBBCCCGDCCCCC@CCBBBB?A?BBDC>CBAA
@ATNG8:01657:07276
GATGGTAGTGCGTGAGAGAGAGACCAGAAGACTCAGGAACTCTAGAAGAATTCAGATTTTTAACATCGAGAGTAAACGATAAAAAGAAGGTTTTACAAGACTCACGTTAACAATATTGCAGCAGTACGCACACAATCGAAGCGCAGTAAGGATGGCTAGTGTAACTAGCAAGAATACCACGAAAGCAAGAAAAAAGAAGTACGCTATTAACTATTAACGTACCTGTCTCTTCCGAAACGAATGAGTACATAGATATACGTATAGCTACCATCGAGGTTGTAAAGTCT
+
8<8:7;<ABB?@:<<;;;@@@@00+/794:09;:96:?9;??00/:6::6:<@?::5===+=458:?;:::8988/73333;;<)9838,333&3793888889822,20663999489;;DCECCCBCCBB@?>@CCC@B@@?BBAA?C?C??>?CCCCCBA?BAAAAB?CC?CAC?BBBCB=@>>;998877%8?9>979CB??A<@:;;@@<@<??CBA>ABABBAA?A?BCB=BCC@BAAAAACCAAAAAAAACCCCCCA@?@A;AAAA@?9<8=<<<5<<<=
@ATNG8:01663:07289
GATGGTAGCTCACGTACGTCACACGTACTCATTCGTTTCGGAAGAGACAGGTACGTTAATAGTTAATAGCGTACTTCTTTTTCTTGCTTTCGTGGTATTCTTGCTAGTTACACTAGCCATCCTTACTGCGCTTCGATTGTGTGCGTACTGCTGCAATATTGTTAACGTGAGTCTTGTAAAACCTTCTTTTTTACGTTTACTCTCGTGTTTAAAAAATCTGAATTCTTCTAGAGTTCCTGATCTTCTGGTCTACTACACTGTACTCTACCATCGAGGTTGTAAAGTCT
+
44893:;;<==A;@;@==BCCCEBBCBEEBBB?B;;;6;B?CICCCCDED@DCBBB?C@CCAA?A?BBBBBCCCC?CCCCC1??@BBBC>BBCA=@A@=@@<??ABAA@BBBBBBBB?BCC?C@AB>B>>>A=AB@@:==????>>>@AAB@@;;1//<7//,/6==AAA=>>?=>>>AA2>5<699;;;;';A;<=6=:9///<9/55(57565$257:A;@5;;37DC@?<>=D=CC@???;?>B===<ABAA>>>A@@@@@AAAA=A9::AA=A:>?AD9>=>:
@ATNG8:01670:07264
GATGGTAGTATAGAGCTCTACATAGTACTCATTCGTTTCGGAAGAGACAGGTACGTTAATAGTTAATAGCGTACTTCTTTTTCTTGCTTTCGTGGTATTCTTGCTAGTTACACTAGCCATCCTTACTGCGCTTCGATTGTGTGCGTACTGCTGCAATATTGTTAACGTGAGTCTTGTAAAACCTTCTTTTTACGTTTACTCTCGTGTTAAAAATCTGAATTCTTCTAGAGTTCCTGATCTTCTGGATACACTCATGTGCACCTACCATCGAGGTTGTAAAGTCT
+
55<=9>>BCBBBBBCB@AABBCGHCCCBCCBC?B@@?<@D?D>@AAECCB@ACAAA?A>AABA>A?ABBBC??8=689999(9<8=ABA:AB:959BB<@B=@@A???;??ABB@AA=B@@;@=A@@==>AA=>>>A<AAAAAB?>>=====>>?7;;==BB:=:>AA@???AA<?????5?=@;==<<=.<@@BA:<<=A@@@>==8=?>?/@>>>B<A<@@<>>>B@@@<A<AACCAA8<=C=A<<<<=AAA>>>>>?B<@@@<?>>>??=B:=>>?7?@;;
@ATNG8:01629:07324
GATGGTAGCGCGACGAGCGTAGACCCAGAAGATCAGGAACTCTAGAAGAATTCAGATTTTTAACACGAGAGTAAACGTAAAAGAAGGTTTTACAAGACTCACGTTAACAATATTGCAGCAGTACGCAACACAATCGAAGCGCAGTAAGGATGGCTAGTGTAACTAGCAAGAATACCACGAAAGCAAGAAAAGAAGTACGCTATTAACTATTAACGTACCTGTCTCTTCCGAAACGATGAGTACGATGAGAGAGCTCTCTCTACCATCGAGGTTGTAAAGTCT
+
8844.4444494445=<<<@@@@>>6>;;166999;7;9=>===>>7;;:>455555<=<):4:88<====>>?5<466@@.5525.555&5:;5<>><;;9//)/)//)/::378:455:5//9//)/:::7>;6605<:34533-47<<:7<85555537<4459;7992887178333,3;=6::;;/8828;<3333..(.27332,2(..///36-///886;9>==3://////9989:88888;888887=65553.3...66.3...22'5555
@ATNG8:01633:07320
ATGGTAGCGCACACATAGATACAGTACTCATTCGTTTCGGAAGAGACAGGTACGTTAATAGTTAATAGCGTACTTCTTTTTCTTGCTTTCGTGGTATTCTTGCTAGTTACACTAGCCATCCTTACTGCGCTTCGATTGTGTGCGTACTGCTGCAATATTGTTAACGTGAGTCTTGTAAAACCTTCTTTTTACGTTTACTCTCGTGTTAAAAATCTGAATTCTTCTAGAGTTCCTGATCTTCTGGACAGAGTGTGCAGATACTACCATCGAGGTTGTAAAGTCT
+
44:3:;<ABCCCBBBBBBBGCBCCCCCCFCC@BBBG>CC@B>BBBCCFGAGCBBC@B?CC@@<A>ACBBBBBCE>BBCCC5CC>CBDC?CCCC>BAA?AJ?AACDCC@CCCCCCCC@CCC?C@CCCCCCBB>ABAA>BCCCCCDCBBBBCCAAC@CBB@BE@B?BBCDDCCCC>C;;;;.;=A>ABBBB2BCCCC;;;EDJMICCB?BBCB2BCCDCAC@CC@CDCDBCB@B@CCCDCD?BAB@DCCCDCCCBBBBCDDDCCCC?BABCCD6:5:?=>6?@99
@ATNG8:01646:07313
GATGGTAGTGTCATATGAGAGTGTGTACTCATTCGTTTCGGAAGAGACAGGTACGTTAATAGTTAATAGCGTACTTCTTTTTCTTGCTTTCGTGGTATTCTTGCTAGTTACACTAGCCATCCTTACTGCGCTTCATTGTGTGCGTACTGCTGCAATATTGTTAACGTGAGTCTTGTAAAACCTTCTTTTTACGTTTACTCTCGTGTTAAAAATCTGAATTCTTCTAGAGTTCCTGATCTTCTGGTCTACTACACTGTACTCTACCATCGAGGTTGTAAAGTCT
+
44:<7<<CAB@@?BC;;;CCFGJCCDBAAACB?AAAB<BD@C?DCA@@9:.59<:;66:BCCDACACCBCCCCBD@CCDEG5CB?BBCB=@A;;6;@C>BB?ABCCCD@BBCCCCCF@CCGAC@CCCCBBBJBCDC@CABBA@A@CBBBCCCCCAGCB?BG@C?A@@@@@@BB?A@AA@7@=A=AAAAA2BCCCC=BBCCCCCBBB;@@@@,AAABB?B?CD@CCCCCCC@CACCCBBB@BBB?BBAAACDCBAAACCGFCCDD@BBBB;;7;@A@@B=ABBA
@ATNG8:01650:07300
GATGGTACGTGTGTCTCTGAGAGTAGTACTCATTCGTTTCGGAAGAGACAGGTACGTTAATAGTTAATAGCGTACTTCTTTTTCTTGCTTTCGTGGTATTCTTGCTAGTTACACTAGCCATCCCTTACTGCGCCTTCGATTGTGTGCGTACTGCTGCAATATTGTTAACGTGAGTCTTGTAAAACCTTCTTTTTACGTTTACTCTCGTGTTAAAAATCTGAATTCTTCTAGAGTTCCTGATCTTCTGGGATGTGTGCGCAGTGCCTACCATCGAGGTTGTAAAGTCT
+
444974444;////////-////////5554495444:144.47555=;;;7<77//)/)/7::2;6;<<<<<=>>666>>>)5505:9<2;455.55<7=>:=B=@>=8=00/70//2=999(43555;///)/277:;89<;>>;;555:9445:;7:=>8//)/)//7/55;55.55555&54949;<;;(::999,9==966=6555;;;;*9:<5515299<599995=8>8;;:;:9.4999)5555:655;9:555;7;<@:>887//)/1777:+/4;;
@ATNG8:01652:07299
GATGGTAGATACTCGCTGATACACCCAGAAGATCAGGAACTCTAGAAGAATTCAGATTTTTAACACGAGAGTAAACGTAAAAAGAAGGTTTTACAAGACTCACGTTAACAATATTGCAGCTGTACGCACACAATCGAAGCGCGGTAAGGATGGCTAGTGTAACTAGCAAGAATACCACGAAAGCAAGAAAAAGAAGTACGCTATTAACTATTAACGTACCTGTCTCTTCCGAAACGAATGAGTACACATCGTCGTGTCGTGCTACCATCGAGGTTGTAAAGTCT
+
=@AC@DBBACBBBDDAAACCCDBBB>BCCACEEC@?=@?AACCCCC?CD?B>BBA=????2??BBDCBBAB987)7>9:;;;*;C=>599906BD?CBAACCDDD>A?AA?ACC?BBBBBCCCCCCCDCC@@?@CBB@BBBBC?BB>@=@BB@BCCCCCCC?ABBCCD?CBACCD@BA;99(4;8233333$73-3A=DC@BBC?B?BBBB@C@AAABB@BBBBAAA@C@BBB>BBB@BCBB@A@CCBCCCCCBBBBCCBBBBBB?CFCB@?<@?ABCC<ABBB
@ATNG8:01652:07339
GATGGTAGATACTCGCTGATACACCAGAAGATCAGGAACTCTAGAAGAATTCAGATTTTTAACACGAGAGTAAACGTAAAAAGAAGGTTTTACAAGACTCACGTTAACAATATTGCAGCAGTACGCACACAATCGAGGCGCAGTAAGGATGGCTAGTGTAACTAGCAAGAATACCACGAAAGCAAGAAAAAGAAGTACGCTATTAACTATTAACGTACCTGTCTCTTCCGAAACGAATGAGTACATAGATATACGTATAGCTACCATCGAGGTTGTAAAGTCT
+
55--+/;@ABBBBCBBBBBBBB;;6;CC?BBB@;;4:3=<<455<9<<9B?>?=89999):;@@BAAAAA87829>???@@1@C@D@CCC;CDEADABABB@9:293=98@@@;@AAABCCCCBBBBF@AA@BBB@@=@ACAAABAEGB<;7;AA@BBBC@DDBBBB?BC?BBF=??BA@9@9999DDCE3BB>???@@@=881806;996969=AAA@BBAAABB@B?BBB=A::6:@@@ABFCCCCDBBBBDBBAAAAAB??;?AAA=>:=:>?>>9>@@@
@ATNG8:01654:07313
ATGGTAGACACGTTTGCTCTCTCGTACTCATTCGTTTCGGAAGAGACAGGTACGTTAATAGTTAATAGCGTACTTCTTTTTCTTGCTTTCGTGGTATTCTTGCTAGTTACACTAGCCATCCTTACTGCGCTTCGATTGTGTGCGTACTGCTGCAATATTGTTAACGTGAGTCTTGTAAAACCTTCTTTTTACGTTTACTCTCGTGTTAAAAATCTGAATTCTTCTAGAGTTCCTGATCTTCTGGACGACGCGCACTGACACTACCATCGAGGTTGTAAAGTCT
+
:<>:>>B@@?>;::,5<=?CBBDDCCCBCBB@BBBB<CC?A@ACCFDCC@CCCBD?C?CCCC?B?CBCCAAACB?99999)9@>@???8>BAA=@@B?BB?BAABAA>BBBBBBCC?CCC?C?BBBBAA==:=AAD<@>AAAA;;;?C@@==::7:==;??;@<;;;@@@AAA:=;;;:/:9=9=?@@@/@A???:??@@@@C=76/8888(9=?@@=@=AA;AAAA;;;<?<@@@BAA==AA=A?678@ABBB>=>AAB===B=???@?@<?<@AAA9@?>>
@ATNG8:01659:07338
GATGGTAGCGCATATCAGCGCAGCCCAGAAGATCAGGAACTCTAGAAGAATTCAGATTTTTAACACAAGAGTAAACGTAAAAAGAAGGTTTTACAAGACTCACGTTAACAATATTGCAGCAGTACGCACACAATCGAAGCGCAGTAAGGATGGCTAGTGTAACTAGCAAGAATACCACGAAAGCAAGAAAAAGAAGTACGCTATTAACTATTAACGTACCTGTCTCTTCGAAACGAATGAGTACGATGAGATCTCGTGTGCTACCATCGAGGTTGTAAAGTCT
+
<<<E?BA966>=><=666>CBBACC7BBB@CCC;;;;@=BB@@@DD@CC@C?A@A??@AA0B?CCCC@CCCAAA8AA;;;;;*;A>B=CCB;CCD@CBBBBBELE?@=?B<?@C?BBCBCDCCCCCGBCBCC@CCCC@BBBB@@?C?C?BAA?@BBBAA@?=?BCCBB?AB>999>?<899+9=<;@A@A@.?C=AAABCA?;;17/5:;;4;7;;@AA=000<:??>BBBB<ACC>AABCBAA989AC@A@???;;;@?@?AD:?>>=<:3:/559=3?B>>
@ATNG8:01663:07295
GATGGTAGGCGACATACATACGCGCCAGAAGATCAGGAACTCTAGAAGAATTCAGGTTTTTTAACACGAGAGTAAACGTAAAAAGAAGGTTTTACAAGACTCACGTTAACAATATTGCAGCAGTACGCACACAATCGAAGCGCAGTAAGGATGGCTAGTGTAACTAGCAAGAATACCACGAAAGCAAGAAAAAGAAGTACGCTATTAACTATTAACGTACCTGTCTCTTCCGAAACGAATGAGTACTATGTAGAGCTCTATACTACCATCGAGGTTGTAAAGTCT
+
@@@@>ACC@CAA@C>@@DDFBBBDG@CBB>;;9CDD6;89=A<<==8;:388434.44444#4.5<<==>>>>>?5@B8:999)9@;A9@A@7AAA?BAA@DBBCC?C?CC?CCC@CCBBAAABCCCCCCCCDACCCC?CCCCCBCC@C@BBB@BCCDCDDC@DCBAAC@BB@A@A:>==;;3?@@>BCDDC2DC?C?>?CCCDD<>=?BCD>?=?AJDD@DDAAABB@B?CCD>CCB?DDDCCCCA@ACCCCCB@@@BCCBB?;=<AAAAAA<>8=<;;1@999
@ATNG8:01668:07336
GATGGTAGGAGACACGTCGTACACGTACTCATTTCGTTTCGGAAGAGACAGGTACGTTAATAGTTAATAGCGTACTTCTTTTTCTTGCTTTCGTGGTATTCTTGCTAGTTACACTAGCCATCCTTACTGCGCTTCGATTGTGTGCGTACTGCTGCAATATTGTTAACGTGAGTCTTGTAAAACCTTCTTTTTACGTTTACTCTCGTGTTAAAAATCTGAATTCTTCTAGAGTTCCTGATCTTCTGGATACACTCATGTGCACCTACCATGAATCACGAAGTCT
+
45<=8<>>9<<<B@@@B?;;ACCCBBBEDCAA@8A;;;09B=@=999CCCC@DBBBD@C@A@AC?B?BCCBCBBBB998888'8;4=389,3<==9===9=C:89BB=B@CB??>A895::9?C?A777:8@A<A>@@=<::>>>==BB@887CBB=====;;5:=9555<89995999==.:38322222$26666.688/..35.2+2222$2555927222,2888888273788899155=5:8==<888877888><9??A<@@@@<;677//+/<;<
@ATNG8:01639:07387
GATGGTAGCTCGCTGGATGATATCTCAGAAGATCAGGAACTCTAGAAGAATTCAGATTTTTAACACGAGAGTAAACGTAAAAAGAAGGTTTTACAAGACTCACGTTAACAATATTGCAGCAGTACGCACACAACCGAAGCGCAGTAAGGATGGCTAAGTGTAACTAGCAAGAATACCACGAAAGCAAGAAAAAGAAGTACGCTATTAACTATTAACGTACCTGTCTACTTCCGAACGAATGAGTAACTATAGACTATCTGAGACTACCATCGAGGTTGTAAAGTCT
+
AA@A<>:=89<700/)/::9@::56<;;;9<96999497@?B:99B@BA?C@AA@=<?==,<3898783:334;5;=A@A@@+69768>>>2>CF>BBB<;;@=<*0+00)/7727/55;;>>>;@;?<@AD7;6;B<;;9==99924388716//)///696<==;<<8;;9<==8=888>5898633333$33,3//////;;:=7;9770369;:::69>337338286<;1344.49////)/:;;;;;;<?=;798AA333:4:<==99189=@@?5==44
@ATNG8:01640:07365
GATGGTAGTACATGATAGACGACACCAGAAGATCAGGAACTCTAGAAGAATTCAGATTTTTAACACGAGAGTAAACGTAAAAAGAAGGTTTTACAAGACTCACGTTAACAATATTGCAGCAGTACGCACACAATCGAAGCGCAGTAAGGATGGCTAGTGTAACTAGCAAGAATACCACGAAAGCAAGAAAAAGAAGTACGCTATTAACTATTAACGTACCTGTCTCTTCCGAAACGAATGAGTACGATGAGAGAGCTCTCTCTACCATCGAGGTTGTAAAGTCT
+
==4505:88@?:>554999=@AA@A<ACD?B:96<;.5.6<555==8<=8@<?@@@DDDC1E?BCCCCCDHGCF?CB9::::*;;594444&9@<4;;696;;;;:?;??:>A@49:968>CA@ABAA@AAA;AA<<5;@@@BCAB>A>B;;6;DBBBBBC?CCCBBB>AA@CCE@CA???9=99299999)9@<ACCBBBABA?B?AA?=3929>@AA?BD@@ABD?B?BAF=BDB=;;;AABCCB???BAAABBBBBBDCAAA>AA999B@D??>AA:AAA;
@ATNG8:01646:07377
GATGGTAGCAGACGTGACAGAGCGCCAGAAGATCAGGAACTCTAGAAGAATTCAGATTTTTAACACGAGAGTAAACGTAAAAAGAAGGTTTTACGAGACTCACGTTAACAATATTGCAGCAGTACGCACACAATCGAAGCGCAGTAAGGATGGCTAGTTTAACTAGCAAGAATACCACGAAAGCAAGAAAAAGAAGTAACGCTATTAACTATTAACGTACCTGTCTCTTCCGAAACGAATGTAGCTAACAGAGAGTACGATATGTCTACCATCGAGGTTGTAAAGTCT
+
:;<<>B@CCB>C?>><66599:95616;>9>CCBBC@B@CCE@A@C@CC?@>?CA@ABAA2A@BBCACA??ABC<B>@B@AA,;;79?CDD<CFABABCCBBBA<8<6;;.959.55;;;?>>CDCCCCDCC@BBBC?BBBAB@@@>B?BCC@BBA?==-819997;<5850---(--6681899433333$3949::6:::8>:4>=?==?39177773,3377777171333(/970-------50--/78;;888:::34388977.338652,20559=-2255
@ATNG8:01649:07378
GATGGTAGATACTCGCTGATACACCCAGAAGATCAGGAACTCTAGAGGAATTCAGATTTTTAACACGAGAGTAAACGTAAAAAGAAGGTTTTACAAGACTCACGTTAACAATATTGCAGCAGTACGCACACAATCGAAGCGCAGTAAGGATGGCTAGTGTAACTAGCAAGAATACCACGAAAGCAAGAAAAAAGAAGTACGCTATTAACTATTAACGTACCTGTCTCTTCCGAAACGAATGAGTACGTGTGACGTACGTGAGCTACCATCGAGGTTGTAAAGTCT
+
@CCC@CCAABBCCCC99;DDIDCCC>CCC@CCCAAB@BACBB@@ACC?B?B>A??79888):?CCCCBBBBAB?6<=99:::*:A>A>BBB<CCHEDBBBCCDBB@C?CC@BBB?BB@ABBCCDCCBCBCBC@BCAA?ABBCDB@@<B@DDC?CCCAAAAB?BBBBBB?AA=ABB?BA???8==>;99::99%9?>A?>?BCC@@<?:><BB:=:=>A@@<@B@@?BB?B?BBB>BDD?AABADBCCBBBBABCCCBCCB@??BCE>AABABB:?9????8?BBB
@ATNG8:01655:07352
GATGGTAGAGTATCATGTGTATCTCCAGAAGATCAGGAACTCTAGAAGAATTCAGATTTTTAACACGAGAGTAAACGTAAAAAGAAGGTTTTACAAGACTCACGTTAACAATATTGCAGCAGTACGCACACAATCGAAGCGCAGTAAGGATGGCTAGTGTAACTAGCAAGAATACCACGAAAGCAAGAAAAAGAAGTACGCTATTAACTATTAACGTACCTGTCTCTTCCGAAACGAATGATTACTACTCTCAGAGACACACTACCATCGAGGTTGTAAAGTCT
+
//8:7:;BBA@B>566;;9?@:6:A=BBA=A@>?;;9A@DFBBBA@=@B@B@EC<;;EEE1B@BC;;;CCCBBC<CA;:;;;*:C>C?AAA7@BB89:AAABBAA>@ABB?BBB@BBCCCCCCBCCFBAAAC@CCCC<BABBBBBB<B>BBC?CCCCBBBB@CCCDBA?BB@A@@?BCCCC=BBB?BDCCB3CC?@AAABCCBB?B?BBBB?A<>=B9;7;ABBABB>B?DBB=BCD@DBBC@ECCCEBBBACCABBCCBAABAA=@??@@A=@=ABBB>CCBA
@ATNG8:01655:07362
ATGGTAGCTCTGCTCTGACTCTCGTACTCATTCGTTTCGGAAGAGACAGGTACGTTAATAGTTAATAGCGTACTTCTTTTTTCTTGCTTTCGTGGTATTCTTGCTAGTTACACTAGCCATCCTACTGCCTTCGATTGTGTGCGTACTGCTGCAATATTGTTAACGTGAGTCTTGTAAAACCTTCTTTTTACGTTTACTCTCGTGTTAAAAATCTGAATTCTTCTAGAGTTCCTGATCTTCTGGGTCTACTCTCGTCGCGCTACCATCGAGGTTGTAAAGTCT
+
<<>:><CCBBCCCE99;C@A?BCCCDBCCAA?@DEE@DD?B?CECBBBC@CBCBC@CACBBB?C>BBBCCAA@A=;;;;;;%;999<BC9A=6929;==<B:;;DBBC@CCDBBBBB?BBB?BGDBBB@C@DBBB?BCCCCBA@@A@ACBCBB?CA@@@D@C@AAACCCCCC@DCHHF<C@C?ABCDC5DGEEI<==DAB@B@@@?CCDC5CAB;;7;?BBACCCCBAA=@=?CCDCC?BBCB=BBBBBCCCDCAAACAAABB?BBBC??;?;?ABB>CCBC
@ATNG8:01670:07355
GATGGTAGGCGAGAGTGAGACGCAGTACTCATTCTTTTCGGAAGAGACAGGTACGTTAATAGTTAATAGCGTACTTCTTTTTCTTGCTTTCGTGGTATTCTTGCTAGTTACACTAGCCATCCTTACTGCGCTTCGATTGTGTGCGTACTGCTGCAATATTGTTAACGTGAGTCTTGTAAAACCTTCTTTTTACGTTTACTCTCGTGTTAAAAATCTGAATTCTTCTAGAGTTCCTGATCTTCTGGGTGCGCTACAGTCTCTCTAATCGAGGTTGTAAAGTCT
+
B;;9@CCD?CCCHD@@?@@A;9;AAACGCECC>:::9.;A=?=AACDDCC@CCCCC@C@EDGGBF@C@A@BDBCB?BBCCC1BB?CCDC>ACCC@CCCACC>@?@BAA?BCB???CC?BAC?B@BB?>>>>>?ABBB?CBBBDBA===BD>>8::7::<;<<9=;?>>>@@AAA8;;AAA2?;>:==AAA/@@@CB7;;==?@AAAA<@@@@/>888A<A<@A=A>>>>>?7;7;?>??A:><<<5::;>>=;;;;;7=:///:5:<?>>;?688BD9>>=>
@ATNG8:01646:07419
GATGGTAGAGAGAGCTCTCTCATCGTACTCATTCGTTTCGGAAGAGACAGGTACGTTAATAGTTAATAGCGTACTTCTTTTTCTTGCTTTCGTGGTATTCTTGCTAGTTACACTAGCCATCCTTACTGCGCTTCGATTGTGTGCGTACTGCTGCAATATTGTTAACGTTGAGTCTTGTAGTAACCTTCTTTTTACGTTTACTCTCGTGTTAAAAATCTGAATTCTTCTAGAGTTCCTGATCTTCTGGTGCGCTACAGTCTCTCTACCATCGAGGTTTGTAA
+
4444./77///79999;<?===>>?>;;;;55.666>6?@:>7<;;;>>>:><<<A8<8=AA=9=9<<<;;:433633333$3:5;:;;5;BBD@BCC9::<@9::9949979?CA@<??B?C?BBBABB?@=BA@?<>>>==>>>>B>>>888=188<7;;5668//(/777//(.55222396?4<<@@A/=>778(6==566=>=:.5555$52255/3057(...5<56373769<77(///(-3--.3..-65....33:=68/....(..'..5:
@ATNG8:01648:07419
GATGGTAGAGAGACTGTAGCGCACCCAGAAGATCAGTAACTCTAGAAGAATTCAGATTTTTAACACGAGAGTAAACGTAAAAAGAAGGTTTTACAAGACTCACGTTAACAATATTGCAGCAGTACGCACACAATCGAAGCGCAGTAAGGATGGCTAGTGTAACTAGCAAGAATACCACGAAAGCAAGAAAAAGAAGTACGCTATTAACTATTAACGTACCTGTCTCTTCCGAAACGAATGAGTACTATGTAGAGCTCTATACTACCATCGAGGTTGTAAAGTCT
+
4:<@7=<ABBBBBAACCC@AAB99906@@8BCCCCBBC?@@CCC9989C@B>=B=::;;;*;>ABBBBBBBJJJ=A@::999$9<7<2555&5<<6;?;?@@>?B?B@CE@CCC@BCDCCBBBBBCCBCCCC@CC;;8;@BCCCBB?C@CBB@BCCDCCCC@DDCCBB?AA?@AA;988?A;A??8??@@@.@A<???ABBBCA<>:;;@@,0,0;><><A@??@??<A<?@D>DCB?BAAABAAAA???CCBBBBBBBBA@@96.6:::<?;@<>>BB:C;;:
@ATNG8:01654:07432
GATGGTAGCACACGAGATCTCATCGTACTCATTCGTTTCGGAAGAGACAGGTACGTTAATAGTTAATAGCGTACTTCTTTTTCTTAGCTTTCGTGGTATTCTTGCTAGTTACACTAGCCATCCTTACTGCGCTTCGATTGTGTGCGTACTGCTGCAATATTGTTAACGTGAGTCTTGTAAAACCTTCTTTTTACGTTTACTCTCGTGTTAAAAATCTGAATTCTTCTAGAGTTCCTGATCTTCTGGGTGCGCTACAGTCTCTCTACCATCGAGGTTGTAAAGTCT
+
8889<A@BBBBBBCDDCCCBBBCCDC?@?CBC@BBBA;BB<A:ACBBC999;DB@@>A>ABBB>BADCBBB@@AB>/////$/8)//:;;2:B;;5;@@;>?=???A<C@BBBCCBAA?>???C@CCCCCCCB?BB@@7;;>>@@@>>>>>A??@D:>>?<@A<A<@@??@===C8=====/=5;5;????/?????9>;;;=>==>?8====+9885A;A<AA=B;;:AAA<A=B>>>?@;>;;;1888=>??>>>?AAAAA@>?5;:::<<:=8<<=>5=A@;
@ATNG8:01666:07406
GATGGTAGCATCATGCATATCTCACCAGAAGATCAGGAACTCTAGAAGAATTCAGATTTTTAACACGAGAGTAAACGTAAAAAGAAGGTTTTACAAGACTCACGTTAACAATATTGCAGCAGTACGCACACAATCGAAGCGCAGTAAGGACGGCTAGTGTAACTAGCAAGAATACCACGAAGCAAGAAAAAGAAGTACGCTATTAACTATTAACGTACCTGTCTCTTCCGAAACGAATGAGTACAGAGAGTACGATATGTCTACCATCGAGGTTGTAAAGTCT
+
44<>9;;;;==<=@@@<A<@BBAAA=9667;;;;<@8@46;9BBBC@::8;@;;777333$35;855<;;:?<>8;394444$4939:A@?2@5515669@BC<<7@759.5==3:;;;===>@@???=<<B:656<7<<<:<;55./57//,/99:<<==8<;94440448<?;596//(/664/////$398373773@BB>B>B@=8666990006=>:<:::5:7;?A9?==388>????@C@878><@B??>BCBBBCC>A@B=>=9>;888D;D998
@ATNG8:01667:07428
GATGGTAGCTCACGTACGTCACACGTACTCATTCGTTTCGGAAGAGACAGGTACGTTAATAGTTAATAGCGTACTTCTTTTTCTTGCTTTCGTGGTATTCTTGCTAGTTACACTAGCCATCCTTACTGCGCTTCGATTGTGTGCGTACTGCTGCAATATTGTTAACGTGAGTCTTGTAAAACCTTCTTTTTACGTTTACTCTCGTGTTAAAAATCTGAATTCTTCTAGAGTTCCTGATCTTCTGGATAGCGACGCGATATACTACCATCGAGGTTGTAAAGTCT
+
99@<9=>CBBBAA@?@@;@DCCC@@ABBDA@@<@@@@:BC?CACECCCCE@CCCCC@C?BBCD@F@BBBBCAAAB?BBDDF3BB=@?;=2>AAA?CCC=AA<??@ACE?ABCCDBBB?BBB?D?ABBBBBBB?@>AC:?=@>@@?AAAA??@A@@:>>@<AA<?=??@???@@@;>?>>>5>=B=AABAB/@@???3;;>>??@>??<?@@@/>==9=7=4<=<@@@@9<<5:5:=>>=>:>??=BB???AA@=>>>>@@B@A@@<??>>>@<@<@CBB;A???
@ATNG8:01671:07433
GATGGTAGAGAGACTGTAGCGCACCCAGAAGATCAGGAACTCTAGAAGAATTCAGATTTTTAACACGAGAGTAAACGTAAAAAGAAGGTTTTACAAGACTCACGTTAACAATATTGCAGCAGTACGCACACAATCGAAGCGCAGTAAGGATGGCTAGTGTAACTAGCAAGAATACCACGAAAGCAAGAAAAAGAAGTACGCTATTAACTATTAACGTACCTGTCTCTTCCGAAACGAATGAGTACGATGTGATCTCGTGTGCTACCATCGAGGTTGTAAAGTCT
+
?>@C?BBCCCCCBBBBBCDDBBBEG>CBB>CCCCBB?B@BBCBBBB?BB@D@AAABCCCC3C>AABBBBBB?>>5;;9;;;;*;B?A@CFD;DCC@CCCCCCBDD@B@BA<AAA?ADDDDBCCCCCCCCCBB?BCCC?CBAA@A@C@B?BBB?ADDCCCCC@BAACCB@BB?BBB799@@@8???=@@@AA2AB?BAAACCCBB@B?BA@@:=:=ABBC?BBBCCDC?B?BBB=BCC@CCAAACCDCCCAAABBAAAAAAABBAA>ABBBCE?B>BAA@;@A??
@ATNG8:01677:07420
GATGGTAGTGTGTCTCTGAGAGTAGTACTCATTCGTTTCGGAAGAGACAGGTACGTTAATAGTTAATAGCGTACTTCTTTTTTCTTGCTTTCGTGGTATTCTTGCTAGTTACACTAGCCATCCTTACTGCGCTTCGATTGTGTGCGTACTGCTGCAATATTGTTAACGTGAGTCTTGTAAAACCTTCTTTTTACGTTTACTCTCGTGTTAAAAAATCTGAATTCTTCTAGAGTTCCTGATCTTCTGGAGATATCATCAGCGAGCTACCATCGAGGTTGTAAAGTCT
+
44887:>8?>994445555555555=<<<CCC?CDDD<BB?B?BBCDCDD@DCCCC@CBDCCB@BADDFCCCCCC>;;;;;;%;?>?@BB=C@>B:B;@??A?AACCCD?BEGEFDAA?@CC@C?CCGDD@@@>@AAB=BBCBBBBBCBBBBDBBB@B@@>AC@C@BBBCCCCCD@CBBAA7@>B>;;;<;*;A@@B<AADFKFGCAA4;;;;;%;@>@@@A@CE@DDDBBBB@C?BBCCCC@BBC:;;CCDECCDBABACDICCDEFC@@@00,06<=?@9B;;;
@ATNG8:01628:07482
GATGGTAGTCTCAGATAGTCTATAGTACTCATTCGTTTCGGAAGAGACAGGTACGTTAATAGTTAATAGCGTACTTCTTTTCTTGCTTTCTGTGGTATTCTTGCTAGTTACACTAGCCATCCTTACTGCGCTTCGATTGTGTGCGTACTGCTGCAATATTGTTAACGTGAGTCTTGTAAAACCTTCTTTTTACGTTTTACTCTCGTGTTAAAAATCTGAATTCTTCTAGAGTTCCTGACTTCTGGATAGCGACGCGATATACTACCATCGAGGTTAGTAAAGTCT
+
/777499<<AA<;;;>>@9666559;9>;;;<8<<<;0990515>@;<<B>AC=B=<B@D@@A@D@BBBAA?:9924494*4;.4/77.////:478:49;2445:<;=AAA?B@@=469<:C@CCCBB==@@>D=A?CD@BB@9959=9994993555455.47;:;;;????<;;;>=0@5>;999::*;D;;;;-:@>@@C@@AA8=<<<,0//>9;<,/6:<<<<<;;7;<@@A<B?@AB?@@>?@@@AHDD@@;;;;:::>>?:=9:4;*00<<<3:>?@
@ATNG8:01653:07473
GATGGTAGCAGAGTGAAGAGCGCCAGAAGATCAGGAACTCTAGAAGAATTCAGATTTTTAACACGAGAGTAAACGTAAAAAGAAGGTTTTACAAGACTCACGTTAACAATATTGCAGCAGTACGCACACAATCGAAGCGCAGTAAGGATGGCTAGTGTAACTAGCAAGAATACCACGAAAGCAAGAAAAAGAAGTACGCTATTAACTATTAACGTACCTGTCTCTTCCGAAACGAATGAGTCGTGGCGAGTGTCTCCTACCATCGAGGTTGTAAAGTCTA
+
49;;9>>BCCCBA=?D;CC@@BB8:9<:@=>BA@=@>;;9<45526>9>;<;;;;>>>*0+/<:7:;B;<;=5:443888'33.36===1===8;=8<8??9949=AA>@??:==?>?==>>>=AB?=:;5;>>>;?<<<888;9=:;;??BCCBB????C@@@AA?AA>ABA?BBBBC=@@?;99999(9<9>?BBBCE>=:><:::;+/+/996:5;>>??@?=A=@@@:?AB>::9@@@A9949??@BBBBCC=AA@>>>=;;A;@:<<==7;;;00
@ATNG8:01653:07489
GATGGTAGGTGCGAGCATGAGTGTATCCAGAAGATCAGGAACTCTAGAAGAATTCAGATTTTTAACACGAGAGTAAACGTAAAAAGAAGGTTTTACAAGACTCACGTTAACAATATTGCAGCAGTACGCACACAATCGAAGCGCAGTAAGGATGGCTAGTGTAACTAGCAAGAATACCACGAAAGCAAGAAAAAGAAGTACGCTATTAACTATTAACGTACCTGTCTCTTCCGAAACGAATGAGTACAGAGAGTACGATATGTCTACCATCGAGGTTGTAAAGTCT
+
--66388<0>:.----77@ABBDBBAA=@CC?@@;;?<9B7??AABBB@BDGE?A@@;;;;;$:8?=>C>>CCCCE9@A9:999$9<492555&55<8;@@@?@>BD>A>AB9;;C@CC?@@BBBCBBCCCBCC@DE;;;:CCABBCA?B=B@@=;;;;<>>>;>>>>CC?::69@?;??999+39>373737$7>9??>>BAAAA7977>@@3817:AA@;@@=9955058=B>==A@<@9:9@@@@ACCBBBBBBC@@?A???BC?BBBBBB@B?BBBC>BAAA
@ATNG8:01660:07489
GATGGTAGCGCACACATAGATACAGTACTCATTCGTTTCGGAAGAGACAGGTACGTTAATAGTTAATAGCGTACTTCTTTTTCTTGCTTTCGTGGTATTCTTGCTAGTTACACTAGCCATCCTTACTGCGCTTCGATTGTGTGCGTACTGCTGCAATATTGTTAACGTGAGTCTTGTAAAACCTTCTTTTTACGTTTACTCTCGTGTTAAAAATCTGAATTCTTCTAAAGTCCTGATCTTCTGGTCTACTACACTGTACTCTACCATCGAGGTTGTAAAGTCT
+
55:=9>=ABBMB@@@B@AAABCBCCCBAA>@@:@BDB>BB?C><;;@?>>:666@@;?<?<<<09.5<<=?B@@B5;;;;;':=89444)44595;=>7;A>BBBBCGAHFA;<;BB?BBB>B>BBCCCCBBAC:99?BCCCCBBCCBBBBDC;;7;@@=@C@CFCBBDBBCCB>C;;;;.;5;4;;;;;*;ABBC>DCCBBBC:99?BCBB1B@@AA<@=BB<@@@E>BBC@BBA000,00<:==>??B@@?BBBBAABBACD<9995@;<?9>??@9@A??
@ATNG8:01628:07490
ATGGTAGACACGTGTGCTCTCTCGTACTCATTCGTTTCGGAAGAGACAGGTACGTTAATAGTTAATAGCGTACTTCTTTTTCTTGCTTTCGTGGTATTCTTGCTAGTTACACTAGCCATCCTTACTGCGCTTCGATTGTGTGCGTACTGCTGCAATATTGTTAACGTGAGTCTTGTAAAACCTTCTTTTTACGTTTACTCTCGTGTTAAAAATCTGAATTCTTCTAGAGTTCCTGATCTTCTGGGATGTGTGCGCAGTGCCTACCATCGAGGTTGTAAAGTCT
+
5<<5::@@@@=>:555<>;666>=>>C==DD@CCIE?EDGF@BBBCHCDACCBBB@C@BBCC@C@BBCAAAA?@:A@@CC.:5>=BBC>CBCB>AAC>@@=????BB??@?BBC>?<?@A?B@BCAA>>?A<?;;;7;;BBBBC>>>B===@@C=B>>:>>=@=AB>>=@;;:<>>>DD6A:=8<=>>>/=>;;:39<=;<<==;=08787(5=>>A=D;??<@@>==;:7;=BBB???767<@2<///=<:?>>>?>@@=???<=;;;?>:?;@@@@:@;:;
@ATNG8:01639:07525
GATGAGTAGTAGACTAGTACTATACCAGAAGATCAGGAACTCTAGAAGAATTCAGATTTTTAACACGAGAGTAAACGTAAAAAGAAGGTTTTACAAGACTCACGTTAACAATATTGCAGCAGTACGCACACAATCGAAGCGCAGTAAGGATGGCTAGTGTAACTAGCAAGAATACCACGAAAGCAAGAAAAAGAAGTACGCTATTAACTATTAACGTACCTGTCTCTTCCGAAACGAATGAGTACGAGAGAGCACATGTGTCTACCATCGAGGTTGTAAAGTCT
+
:?>:444444////////////7774///)//555549.44<555A:CC@C>79773777$35:98:999888=3<=45555$5949.555&5;A8;A;?9>:9=8@=@@=ACF@CCBBCBCEBBAAA@@@G@C<;;>@DA@A@BC?B?B<;6:@@@@AAA@BBCCBB?BB?BBB>AACBD=A88399:::(9?;>@@A@@A=;898:8992:8==;::=@@???BB?B@A@@;@>>9>@@B@A???ABAE>>>@000@>@=>>@.526555162699@4>88;
@ATNG8:01648:07497
GATGGTAGTACATGATAGACGACACCAGAAGATCAGGAACTCTAGAAGAATTCAGATTTTTAACACGAGAGTAAACGTAAAAGAAGGTTTACAAGACTCACGTTAACAATATTGCAGCAGTACGCACACAATCGAAGCGCAGTAAGGATGGCTAGTGTAACTAGCAAGAATACCACGAAAGCAAGAAAAAGAAGTACGCTATTAACTATTAACGTACCTGTCTCTTCCGAAACGATTGAGTACTGCGTCTCACTCTCGCCTACCATCGAGGTTGTAAAGTCT
+
?@>::;55445<555;>======>>:6668;;;6669>166><<:@;99255:?9:599:$549=?>@@CCABB;BBA@@@7=B8>.99,55949566;A;BC@C@BB@CBB?BDDCBBCCA@@AA996>9@@9949@@>@@@B@D=AAA=AABBBA@A@DBBAAA@BC@BBB@BBBAC>A99399999'8;<=B=B=<;::.3.39896<6;>BAA?@D:;:A@<@?BCC=C999?BBBBBBBCA9;0>00/;:::<=8<==265::::7;?===>7C???
@ATNG8:01664:07521
ATGGTAGCACGACACGACGATGTGTACTCATTCGTTTCGGAAGAGACAGGTACGTTAATAGTTAATAGCGTACTTCTTTTTCTTGCTTTCGTGGTATTCTTGCTAGTTACACTAGCCATCCTTACTGCGCTTCGATTGTGTGCGTACTGCTGCAATATTGTTAACGTGAGTCTTGTAAAACCTTCTTTTTACGTTTACTCTCGTGTTAAAAATCTGAATTCTTCTAGAGTTCCTGATCTTCTGGGATGTGTGCGCAGTGCCTACCATCGAGGTTGTAAAGTCT
+
55526><>>??:665@<<966;?CCCBDD::;;CCC?CCBD?BBBDCAA@BCCCC@E@CCCB?BACCBBAA@49.43333$7:49993(34459>A<9<@555<<;;9<::<B?A@=?CC4957?@A@@9000@:;*//;7;;@@@BC;<888D8==>9==9>9;;;>?AAAA<@>>>>6><@:8////(/96==*--3----//<6<<<;.9?:>9370883=;;=<8:5;<@@>>>A56677.7///99=<===>??A;>>><>=<=??5;5;;;A9@@>>
@ATNG8:01670:07508
GATGGTAGACACGTGTGCTCTCTCGTACTCATTCGTTTCGGAAGAGACAGGTACGTTAATAGTTAATAGCGTACTTCTTTTTCTTGCTTTCGTGGTATTCTTGCTAGTTACACTAGCCATCCTTACTGCGCTTCGATTGTGTGCGTACTGCTGCAATATTGTTAACGTGAGTCTTGTAAAACCTTCTTTTTACGTTTACTCTCGTGTTAAAAATCTGAATTCTTCTAGAGTTCCTGATCTTCTGGGTCTCTCTCTCACGCACTACCATCGAGGTTGTAAAGTCT
+
:;AA9B=BBBABAB@@ABBBBCBFCCBAADCC@CCCC>CC@C@DDDCDCC?CC@@@?C?CCCC?C?CBBBBAAAB@BBBBB1BB>B@@@<ACBB?ACC?BB<@@@BCC?BABBBB@A=@BB>B>@B>BB=5505>>A9=><<=@>>?AA<<<>>C;;;;;AA:>:>AA>><AAA;>=<>=3<;?;?>AAA.??;;;.5/////;;;>5;;;;+;>>>A<?<?B=A????@?<@<A@@??A6::AD;@@===@@AAA@@@???@@A=???A>>;><@@@@9>>>A
@ATNG8:01676:07504
GATGGTAGCACACGAGATCTCATCGTACTCATTCGTTTCGGAAGAGACAGGTACGTTAATAGTTAATAGCGTACTTCTTTTTCTTGCTTTCGTGGTATTCTTGCTAGTTACACTAGCCATCCTTACTGCGCTTCGATTGTGTGCGTACTGCTGCAATATTGTTAACGTGAGTCTTGTAAAACCTTCTTTTTACGTTTACTCTCGTGTTAAAAATCTGAAATTCTTCTAGAGTTCCTGATCTTCTGGGTGCGCTACAGTCTCTCTACCATCGAGGTTGTATAGTCT
+
AACC?@@@B@BAA@A@@@@@@B=;A@CBBD@@?@CCE>CC:;7;BBBBCC@CGCCC@C=@;;68=:=;A?A@<:?344444$3:6;9>:4:9:9?CBA?@A754;<:=4>BBABBBB????@C@CDC???BA=AB9819=889A@@@@>==@@??<>>>=@A<A;??AAA?=;;5:>>DF5A;A<CBDDE.;;;:<1<;7///:;:>=DDCC.A=;555'5366099775664949995258=@AA7<<=>@@AAAAAAA@===>>9=86/88587///76635/
@ATNG8:01687:07047
TGTAGACGAGCGTCGTGAGAGTTACTCATTCGTTTTCGGAAGAGACAGGTACGTTAATAGTTAATAGCGTACTTCTTTTTCTTGCTTTCGTGGTATTCTTGCTTAGTTACACTAGCCATCCTTACTGCGCTTCGATTGTGTGCGTACTGCTGCAATATTGTTAACGTGAGTTTGTAAAACCTTCTTTTTACGTTTACTCTCGTGTTAAAAATCTGAATTCTTCTAGAGTTCCTGATCTTCTGGGCTGCGTGATATGCGCTACCATCGAGGTTGTAAAGTCT
+
/------///-/////9979::;?@@BAB<C8;;;&4;7;9=====B>:>?CED@GAGCCB@B?BBCBCEFGH>AA@==,00+0:<@5C/0/)///,/<8>@@:>>CBCBBBBBAA?ADCAD@GCBAABBD?@@CC@CCCCCBBBC;;;BBCED?BBB@CC?C?BCDEBBBB=BBBBB7B?B?ABCCC5GFCFC>BBBBCCCC;000AAA,0000>8?:@A=A::9@@@<AAFCC@@@?A@@@;@DCCCGCHEBBBCCCCCC@CCCCBC@B@BBBD?C???
@ATNG8:01688:07043
ATGGTAGTGTCATATGAGAGTGTGTACTCATTCGTTTTCGGAAGAGACAGGTACGTTAATAGTTAATAGCGTACTTCTTTTTTCTTGCTTTCGTGGTATTCTTGCTAGTTACACTAGCCATCCTTACTGCGCTTCGATTGTGTGCGTACTGCTGCAATATTGTTAACGTGAGTCTTGTAAAACCTTCTTTTTACGTTTACTCTCGTGTTAAAAATCTGAATTCTTCTAGAGTTCCTGATCTTCTGGCTCTCGTAGACAGATACTACCATCGAGGTTGTAAAGTCT
+
<<>;@>CBCCBB==BLCCCBCCBABBBBBA@>@9999&:4.45<<>ABBA=?;=@B@A?>>00+/)///55<==C@CCCECC*BB@BBCC<C@@@8;9D>@A?ABAD<;8;AACCECB?CCC=A?ADCCCCCC@CDCCACAB@DDDGCCBBBCCCC?BBC@CC?C?CBABCCDCC;@;;;;.;=A=;;;;;*;CCBC?CDDCBBCCCD@BCBC2CCCBG@DACFAHCCCBBB@C@CBCBBB?A@C@DCABACCCCCCCCDCBBBCC?AABB@@=@<@@@@9ABAA
@ATNG8:01690:07059
GATGGTAGCTAGTACGTATATCTATGTACTCATTCGTTTCGGAAGAGACAGGTACGTTAATAGTTAATAGCGTACTTCTTTTTCTTGCTTTCGTGGTATTCTTGCTAGTTACACTAGCCATCCTTACTGCGCTTCGATTGTGTGCGTACTGCTGCAATATTGTTAACGTGAGTCTTGTAAAACCTTCTTTTTACGTTTACTCTCGTGTTAAAAATCTGAATTCTTCTAGAGTTCCTGATCTTCTGGACGACGCGCACTACACTACCATCGAGGTTCGTAAAAGTCTA
+
::>C>A@@=6966>===>;;;=<<==6966>><<B;<;,:A;@=;;;@@?C@BBBBA?B?;99B<A;@@??;:<;<7@@@@@.9?8;;?>6;B@@8:9A;AA999@@@@=?>?@AAAA>AAA?B9=;60.--,(-333(-/97958:8;A=?:7::0867:==;A;:::::;99:;=<<A>/:5:486666)6:8:90///775579<:9===,;----274;;5@>7775/(/////9;?<=;;6;<///6639;///86666:59<<=<=6=*//////'/8833
@ATNG8:01708:07056
GATGGTAGATATATGCACGCTCTACCAGAAGATCAGGAACTCTAGAAGAATTCAGATTTTTAACACGAGAGTAAACGTAAAAAGAAGGTTTTACAAGACTCACGTTAACATTATTGCAGCAGTACGCACACAATCGAAGCGCAGTAAGGATGGCTAGTGTAACTAGCAAGAATACCACGAAAAGCAAGAAAAAGAAGTACGCTATTAACTATTAACGTACCTGTCTCTTCCGAAACGAATGAGTACTACTCTCAGAGACACACTACCATCGAGGTTGTAAAGTCT
+
;;:<@A@BAA;:96>@DGCCCCBBB?BA@465@@BB@B@CCC;<6>7;:6:9??<<;888'8-339?A@?@799,98;9494$4;6;4999&9;:69CCBBEICB@BABCCA;;6:BB@BBCCBBBCBBBEE@CBBB?CCCCCCBB==9=00+0@@>>>CE?BBBBBB@BB?BBB?B@9999+9==9=@ABB1>?>:87@@@ABB?C;>>A>=D=@@CBB>BB<;;CB?B????9?BB=??CCCBBCBAAAA9:9BBBBBBBBBBB>@888//(/(//:;1@:::
@ATNG8:01714:07042
GATTAGTGTGTCTCTGAGAGTAGTACTCATTCGTTTCGGAAGAGACAGGTACGTTAATAGTTAATAGCGTACTTCTTTTTCTTGCTTTCGTGGTATTCTTGCTAGTTACACTAGCCATCCTTACTGCGCTTCGATTGTGTGCGTACTGCTGCAATATTGTTAACGTGAGTCTTGTAAAACCTTCTTTTTACGTTTACTCTCGTGTTAAAAATCTGAATTCTTCTAGAGTTCCTGATCTTCTGGACAGAGTGTGCAGATACTACCATCGAGGTTGTAAAGTCT
+
;;;9@CAAACA;;;@AADCCCDGCCBBB@@>ABCC>CC?B?BBCCCCC?ECG@A>A@CCCB@DACCCBECCBA<:::::*;;5;ABA<@B@B=BA>8>@,00@@AJAECCCGDCC@CCC@C@CCBBBB@@>@BCC?CCCCCBBBAAAABBBCGACBB>BB@B@BBBBBCBBD@BCDDD;D@D?BCDCE2BBBBB<BAAACCAAAB@CFDD5DICAA?A>BC@CBBCCCC@C@CCC@@A>A@DBCCCCBCBBBBBBBCCCCCCC?BBAAA@<@<@@CC=BAAA
@ATNG8:01716:07042
GATGGTAGGCGTGTGAGAGTCTGCCCAGAAGATCAGGAACTCTAGAAGAATTCAGATTTTTAACACGAGAGTAAACGTAAAAAGAAGGTTTTACAAGACTCACGTTAACAATATTGCAGCAGTACGCACACAATCGAAGCGCAGTAAGGATGGCTAGTGTAACTAGCAAGAATACCACGAAGCAAGAAAAAGAAGTACGCTATTAACTATTAACGTACCTGTCTCTTCCGAAACGATGAGTACGATGAGATCTCGTGTGCTACCATCGAGGTTGTAAAGTCT
+
77//)-571/--5--////:;?<<<6<<<8555559.5.55555:>455.57==499999$43=88555>:<==1993/000$//)/)///&//838688=448B@B@BB?BBB?BAA>>>>>=@AA@@@>><>@@A<??@??><;5<9<@C?B>999BBB?BB9::@<??;?CC9>?:93899378788(8=;??>:?9<<:+/+/>:95=:@99766;<?@>??<>9>>>79887>0////<<=<BBBBBBB>?=867>@B=BBCC::4:49<<?6?9<9
@ATNG8:01717:07082
GATGGTAGACACGTGTGCTCTCTCGTACTCATTCGTTTCGGAAGAGACAGGTACGTTAATAGTTAATAGCGTACTTCTTTTTCTTGCTTTCGTGGTATTCTTGCTAGTTACACTAGCCATCCTTACTGCGCTTCGATTGTGTGCGTACTGCTGCAATATTGTTAACGTGAGTCTTGTAAAACCTTCTTTTTACGTTTACTCTCGTGTTAAAAATCTGAATTCTTCTAGAGTTCCTGATCTTCTGGACGACGCGCACTGACACTACCATCGAGGTTGTAAAGTCT
+
///:5;;CBCDBBAC;9:<>BABCECDBCCJFACCDD>CC@B@BCCCCDD?BCCBB?A?BDDD?A=BBCCBABBB?BCBBB2BB?CBBB9BBBB<??B>AA=>899AB?BBBBBBBB?B@=;A;AAA@<=<>:>?AA<@@@@@@A@@@A??>>>@=>>>=::7;9=A@=>=@AA;>>ADD5A;=988787(8=77818>=>AAC<<:08878(8==>A<A<AA<AA?????<@=@@@AAA;>>@;A>===@@AAA@@@@@A>>>A<@>>>@@<@;@@AA9@@><
@ATNG8:01681:07135
GATTAGTATAGAGCTCTACATAGTACTCATTCGTTTCGGAAGAGACAGGTACGTTAATAGTTAATAGCGTACTTCTTTTTCTTGCTTTCGTGGTATTCTTGCTAGTTACACTAGCCATCCTTACTGCGCTTCGATTGTGTGCGTACTGCTGCAATATTGTTAACGTGAGTCTTGTAAAACCTTCTTTTTACGTTTACTCTCGTGTTAAAAATCTGAATTCTTCTAGAGTTCCTGATCTTCTGGTATACACACTCGCTCGCTACCATCGAGGTTGTAAAGTCT
+
ECC?CDBBBCCCCD?@@CCCCBCCCCBB;989@@A=BC@C@CDDCCBB?CCCAA>A?BBCC@C@BBBBBCB@B?CBBBB3BB?CBBB>BBBB?BBC>BB@>>?B??<@FDBA?BB?C@A<A:>>@??@??<AAAA;???AAA????AAAA>>>:==@<=<9<=@@@@@@BBB;?;;;;/;5;7;>FEG/=<99:17/////<?>><>A@@/>>==B=B=;<8;A@@@@@<@<@?@@@B7;;@>AA??A@@@;;;====?@@BD;??BB==:=8=;;;2:966
@ATNG8:01686:07108
GATGGTAGTGTCATATGAGAGTGTGTACTCATTCGTTTCGGAAGAGACAGGTACGTTAATAGTTAATAGCGTACTTCCTTTTCTTGCTTTCGTGGTATTCTTGCTAGTTACACTAGCCATCCTTACTGCGCTTCGATTGTGTGCGTACTGCTGCAATATTGTTAACGTGAGTCTTGTAAAACCTTCTTTTTTACGTTTACTCTCGTGTTAAAAATCTGAATTCTTCTAGAGTTCCTGATCTTCTGGCTCTCGTAGACAGATACTACCATCGAGGTTGTAAAGTCT
+
//772789>ABBA===@>KKABBCBCCCBB:;4:>><9==7;7;=A=?;<7<=>>?<><>?=<9>:>@=CCBBBB@B@BBB;BB?A@CB<;;;;5;@@<;;299@;@B795@<97>7*0//27)//<<<>AG>@@992999;BCCECCAAABB@@=@BB?BBADACCCBABADC@C@@@@9?=A=;;;;;;%;;;;B>DDCDBBBCCC?CBBC1AA@BD7A<AB=@BBB9;;?B?ABABBA>BBC@CCCCCEGFDCBCC==;HFLL@;;;ECD?A>B;;;0<@@A
@ATNG8:01695:07109
GATGGTAGTGTGTCTCTGAGAGTAGTACTCATTCGTTTCGAAGAGACAGGTACGTTAATAGTTAATAGCGTACTTCTTTTTCTTGCTTTCGTGGTATTCTTGCTAGTTACACTAGCCATCCTTACTGCGCTTCGATTGTGTGCGTACTGCTGCAATATTGTTAACGTGAGTCTTGTAAAACCTTCTTTTTACGTTTACTCTCGTGTTAAAAATCTGAATTCTTCTAGAGTTCCTGATCTTCTGGACGACGCGCACTGACACTACCATCGAGGTTGTAAAGTCT
+
```
