## Supplementary material for "Massive Multiplexing Can Deliver a $1 Test for COVID-19": Fastq files for Ion S5 analysis of 24 indexed plates: E-gene_Plate06_Rep3_IonCode_0126.filtered.fastq (part 50 of 51)

```
///939;?AAA>:9455999<656;=55595406:?>>>>C?CCCCCCC@BBBAA?A@CFCD@E?BBFCGHCBB?BBAAA,@@<B@BD?@@AB@BAC@<;:;CCCCCBFCBBCCCB@BBD9:;;CCDAA;;7;BBB@GCCIIG;;;DCCE;;;I@ABC?CC@C@;;;BBBCCD@BBBCC9B=A=@BBBA,@@;;;0;;AACCBBBB5;;;;*;ABAB?B>BE?AADCCBB>B>BBBCBB?BAA=A>000BAEABBABCIHJBCBAKEDAA@=@8;;BC>CCCC
@ATNG8:01700:07091
GATGGTAGACACGTGTGCTCTCTCGTACTCATTCGTTTCGGAAGAGACAGGTACGTTAATTAGTTAATAGCGTACTTCTTTTTCTTGCTTTCTGTGGTATTCTTGCTAGTTTACACTAGCCATCCTTACTGCGCTTCGATTGTGTGCGTACTGCTGCAATATTGTTAACGTGAGTCTTGTAAAACCTTCTTTTTACGTTTACTCTCGTGTTAAAAATCTAGAATTCTTCTAGAGTTCCTGATCTTCTGGACGACGCGCACTGACACTACCTTCGAGGTTCGA
+
55>?8=>B;:;CBBB;;;=B;;?A;?BA@:9;>CBBC;A@=A=:;9@@?<8<<99>5@*0)/77174879::?5558<;;;;)33489==5444>?/44>8BB87985255'5:7885;<39=>=A;>??8857:4:A@@9::7;<79555<:::886)/..033.3.56<775888,22999.<29277;;<.<<???6;7;;?A<>=A<=@@@,6----82807;:=<@2228883;;<<==8=>>:>>>>>>>;<=777668;966*-),,,,060,,-
@ATNG8:01707:07099
GATGGTAGTCTCAGATAGTCTATAGTACTCATTCGTTTCGGAAGAGACAGGTACGTTATAGTTAATAGCGTACTTCTTTTTTCTTGCTTTCGTGGTATTCTTGCTAGTTACACTAGCCATCCTTACTGCGCTTCGATTGTGTGCGTACTGCTGCAATATTGTTAACGTGAGTCTTGTAAAACCTTCTTTTTACGTTTACTCTCGTGTTAAAAATCTGAATTCTTCTAGAGTTTCCTGATCTTCTGGACAGAGTGTGCAGATACTACCATCGAGGTTGTAAAGTCT
+
4489.45;@ABABBAABB;::@>7///7///?7945:3:>:?<?@>><;;7;<;;<.4444/)/,//::<;:9:5444444#4<.45?C99455.55A7>>466==<<8<<<///9949:=8=:;;;?;;;=2655=7;>>0//77779944444.44=8=<8<7<55555555.555>>0;49755555$55555)5/////7<<889===+////:)/)/5.5444:444)439;///92///5///<==;;9999555===<<8:9////)/5///;+/4::
@ATNG8:01708:07101
GATGGTAGATATATGCACGCTCTACCAGAAGATCAGGAACTCTAGAAGAATTCAGATTTTTAACACGAGAGTAAACGTAAAAAGAAGGTTTTACAAGACTCACGTTTAACAATATTGCAGCAGTACGCACACAATCGAAGCGCAGTAAGGATGGCTAGTGTAACTAGCAAGAATACCACGAAAGCAAGAAAAAGAAGTACGCTATTAACTATTAACGTACCTGTCTCTTCCGAAACGAATGAGTACTATAGACTATCTGAGACTACCATCGAGGTTGTAAAGTCT
+
////)//5=@@AA;556@;B@;?@B:?9916@=<<=8<:=@=5:5:5:;4=9?AAABBBB1><8>8>>;@@:99*979<=>>+;;7;:BB@8@@A=@BCCDCB;;;4;>CC=B;;89CB@BECBBBAABGCCCGBBBB?BBBBCB@@=A=@@A>BBBBCDDC?AAACBF@AA=???=AABCD<>>@:<<===,<=9?:::BCCCD@F>BAB>;?;?@B;;7;AAAABB@C@BBG@CCC=@?BBBAAACEGBB??@CCAB;::@AAB>BCBB==:>=A@AB<BCBC
@ATNG8:01709:07138
ATGGTAGATACTCGCTGATACACCCAGAAGATCAGGAACTCTAGAAGAATTCAGATTTTTAACATCGAGAGTAAACGTAAAAAAGAAGGTTTTACAAGACTCACGTTAACAATATTGCAGCAGTACGCACACAATCGAAGCGCAGTAAGGATGGCTAGTGTAACTAGCAAGAATACCACGAAAGCAAGAAAAAAGAAGTACGCTATTAACTATTAACGTACCTGTCTCTTCCGAAACGAATGAGTACTGTATCTATGTGTGCGCTACCATCGAGGTTGTAAAGTCT
+
55>9?>CBBA@?@;;ACBBCC;;;4;DA:;;;C6;7:>BACBBBB@BB?B?A@?>?@@>,>8=98338988=<<283//9888$//(/(///&/6839998986//(-0673--.(.766=@@ECCCCCBAAC?CBA@>ABBABCBB?C@CAB>ACCCCABA?CCCBBB?999:DC<AA999238<8779899%8B>BBABBCAAA3738=A@8=8=>A@@<@BBAACC?C????9?AA?BBEEBCCBBABBBC@A@CCBB878AAA?BCAA67071:9::/=@??
@ATNG8:01715:07099
GATGGTAGCGCGACGAGCGTAGACCCAGAAGATCAGGAACTCTAGAAGAATTCAGATTTTTAACACGAGAGTAAACGTAAAAAGAAGGTTTTACAAGACTCACGTTAACAATATTGCAGCAGTACGCACACAATCGAAGCGCAGTAAGGATGGCTAGTGTAACTAGCAAGAATACCACGAAAGCAAGAAAAAAGAAGTACGCTATTAACTATTAACGTACCTGTCTCTTCCGAAACGAATGAGTACGATGAGATCTCGTGTGCTACCATCGAGGTTGTAAAGTCT
+
---535689<=;;:;;;666<<555)5554955555.57<;@;;:<3<=4;4:?998==='428??A==:9//0)0/07;==+=<6:.555&5:<.55555559<8<5;;7;==266;;@999B@999BBBB@B@@??@?@?C@@??B?@@@?BBBABA??=>:<B<B>?=9783,33333(3991333377#7939:;<?=<<905056663938;@@?895@>:45258=?A<@??9=;;<?@ABBBBBBAA><<;>79::999496657538,22::0<==<
@ATNG8:01723:07138
GATGGTAGTCTCAGATAGTCTATAGTACTCATTCGTTTCGGAAGAGACAGGTACGTTAATAGTTAATAGCGTACTTCTTTTTCTTGCTTTCGTGGTATTCTTGCTAGTTACACTAGCCATCCTTACTGCGCTTCGATTGTGTGCGTACTGCTGCAATATTGTTAACGTGAGTCTTGTAAAACCTTCTTTTTACGTTTACTCTCGTGTTAAAAATCTGAATTCTTCTAGAGTTCCTGATCTTCTGGTATGACTAGTGTACTACTACCATCGAGGTTGTAAAGTCT
+
899;@CCCBBBBCECBBCBBBCCCGCCCBBBC?BBAC=CD=B?BCCCCCC@CCCDD@C@CBCB?B:;;CBBBCDDADBGDD3;:6;@@?;@CCD@DCI@CCACBBBCCACCCBBBCC@CCC?B@DDDBBBBC@BCCC?CCCCCBBBCBBBBCBCB@CCB?BB@C@BBBBDCCCC@BBABB6;5;>;;;;:*;ABBB>DBDCICCCCB@DFFD3BCBBB?B@BE@CCDGBBB>@>@BCCAB=@@A?ADFDAAABBCCBCCCCBBBB?CCFFAA>@@BBBC>BAAA
@ATNG8:01679:07140
GATGGTAGTGTGTCTCTGAGAGTAGTACTCATTCGTTTTCGGAAAGAGACAGGTACGTTTAATAGTTAATAGCGTAACTTCTTTTTTCTTTGCTTTCGTGGTATTCTTGCTAGTTACACTAGCCATCCTTACTGCGCTTCGATTGTGTGCGTACTGCTGCAATATTGTTAACGTGAGTCTTGTAAAAACCTTCTTTTTACGTTTACTCTCGTGTTAAAAATCTGAATTCTTCTAGAGTTCCTGATCTTCTGGTATGACTAGTGTACTACTACCATCGAGGTTGTAAAGTCT
+
//7;8;;==9544455;;99;9999555554;5:4444&48.44(44444994/////;)/,/77;)6.6559<55.5:6555555#59;2:<<?6;;==1566.5:::/0/:A;ACAAABBC?BBB?B?BBAAICAA?AAA@?CBBAAAA@A@@@BBBCD@;;;@BB?B@BCCBBCCCC>C;;;;;*;<@5;;CDD1;;CCC<B@@@AA@A>=29999(9@@>@=A>BC@BAB;;;B=@<@BBBCD?AACADFCHCCHHDBBBCCBBBB@@=@@AACB=A?@@@@9@?;;
@ATNG8:01679:07154
GATGGTAGCTCACGTACGTCACACGTACTCATTCGTTTCGGAAGAGACAGGTACGTTAATAGTTAATAGCGTACTTCTTTTTCTTGCTTTCGTGGTATTCTTGCTAGTTACACTAGCCATCCTTACTGCGCTTCGATTGTGTGCGTACTGCTGCAATATTGTTAACGTGAGTCTTGTAAAACCTTCTTTTTACGTTTACTCTCGTGTTAAAAAATCTGAATTCTTCTAGAGTTCCTGATCTTCTGGTATGACTAGTGTACTACTACCATCGAGGTTGTAAAGTCT
+
//8<7;;A?@BC;;9BAA@BCBBCBBBBBBAB>BBBB<CC>B?BCCBBBD@DCBBB@B@BBCC@C?BAABBDBBB?CCCCC3BB?BBBB>BDBB=@?A?AB@CBBCBB<>>B@AABB@BEE?B?BDBAAA=?<?BAA<>>>?@A@@???>>>A==:;;;>CB=@<>>>@@ADBB<?====2=:=;>>CAA/BE>>>7>;;;>A@=::188888%877;:<>5>A;AA@A><>;A;CBBBAA:>>A<AAAA???@@@AAAAAAA???7;:DAAA<A=CAAA:@@@@
@ATNG8:01680:07154
ATGGTAGCACGAGTCACTCATATCCAGAAGATCAGGAACTCTAGAAGAATTCAGATTTTTAACACGAGAGTAAACGTAAAAAGAAGGTTTTACAAGACTCACGTTTAACAATATTGCAGCAGTACGCACACAATCGAAGTGCAGTAAGGATGGCTAGTGTAACTAGCAAGAATACCACGAAAGCAAGAAAAAAGAAGTACGCTATTAACTATTAACGTACCTGTCTCTTCCGAAACGAATGAGTACTATGTAGAGCTCTATACTACCATCGAGGTTGTAAAGTCT
+
8:>:>>CBAABBDCCCCCBBCBDDACCC?BBCC@@=A=AACAAAC@CBAD@@@@@@???,@=AABCBBBCBAA<A9:;DDD5?A?@<CCC;CEFACABABAA:::0;>CE@EDB?BBCCECCCBBACDDCCD?CCCD?A@A@A@>>:@?B@@>ACCCCBBC?CDCBBB??>9?@@4:::9929??;:9::9:%:<;<@@CBBD>><>8:8BB6;7;@CAB?BBAAABA?B?BED>AAA@CDCABBCAAAACCCCBAAAA@@@@@@@<@A@@??<?;==<>5A999
@ATNG8:01682:07168
GATGGTAGCGCGACGAGCGTAGACCCAGAAGATCAGGAACTCTAGAAGAATTCAGATTTTTAACACGAGAGTAAACGTAAAAAGAAGGTTTTACAAGACTCACGTTTAACAATATTGCAGCAGTACGCACACAATCGAAGCGCAGTAAGGATGGCTAGTGTAACTAGCAAGAATACCACGAAAGCAAGAAAAAGAAGTACGCTATTAACTATTAACGTACCTGTCTCTTCCGAAACGAATGAGTACTATGTAGAGCTCTATACTAATCTAGGTTGTAAAGTCT
+
CDBB?BBCBBB@@@CCCCCCCCCEB=BJE@CCCCBB?B:;;CECCC@CC?B?ACBAACCD3B?DBBCBBAAAAA:@B@@@@@0@C@C@BCC<FBB?AFHEDCC;;;7;@AA>B@@<?@BACCCGFHBBBCBBB@BBBB@BCBBCCCB?C@CBB?BCCCCCCC@AAABBB?BB?BAB?DCCBB<@>>;::999(:?<9::BBCCCA=A<BBAA<>;>=ABA?AAAAABA?B@BBB>CDF>AABAAACCBBBBBBDBBBB??>;::=9=D???=B8<<?@9???>
@ATNG8:01683:07160
GATGGTAGCGCGACGAGCGTAGACCCAGAAGATCAGGAACTCTAGAAGAATTCAGATTTTTAACACGAGAGTAAACGTAAAAAGAAGGTTTTACAAGACTCACGTTAACAATATTGCAGCAGTACGCACACAATCGAAGCGCAGTAAGGATGGCTAGTGTAACTAGCAAGAATACCACGAAAGCAAGAAAAAAGAAGTACGCTATTAACTGTTAACGTACCTGTCTCTTCCGAAACGAATGAGTACGTGTGCGACGTGTCTCCTACCATCGAGGTTGTAAAGTCT
+
//9;6:8<>BB;;;BABBCCCC;;;8;BCACCBC@@=@=@@DBBBB?AA<@<???AAEDC3C?CCCBBAAABBB>BBCCEEE5BB@B@EGD<DCC?BCBA@@C;;5;=AA=B;<;<EDCCCJECCCCBBBCC@CBBB@CAAAAA;94;?AAB?BCCCCBEDADB::9@=@C=ACB578@@?::<<88899::%:?<?BBBCC@@:*/,/9<9)/-.?BBB?CCABABC@C?BBB@BCD?BCBBEBBBBBB@??AAADDCB@A8=8819>>@8838:>=BB:B???
@ATNG8:01689:07162
GATGGTAGAGAGACTGTAGCGCACCCAGAAGATCAGGAACTCTAGAAGAATTCAGATTTTTTAACACGAGAGTAAACGTAAAAAAGAAGGTTTTACAAGACTCACGTTAACAATATTGCAGCAGTACGCACACAATCGAAGCGCAGTAAGGATGGCTAGTGTAACTAGCAAGAAATACCACGAAAAGCAAGAAAAAAGAAGTACGCTATTAAACTATTAAACGTACCCGTCTCTTCCGAAAACGAATGAGTACGATGAGATCTCGTGTGCTACCATCGAGGTTGTAAAAGTCT
+
@CCC@CCCCCCCDBBCCCCCCCCA@<BAA=ACCC@@=@>BABBCCC@BB?B?@@@899999%::@?BCCFCB99719@A@DGA@&00,-(---&--/)/999::;00+/39<8>0:66@@ACBBBCCCFBBB994;D;;6;CBABB;:8;@CCC?DEDECC@A?ACCA==8:::/:==399:::9+9>@<@@A@??&9938888BAA99388)8<<<186'5:@99965;;;<;483/000&00/)/99;;;=CABBBBBBBACACBBABBB@?BBBBAA28/:9999+:<<<
@ATNG8:01702:07166
GATGGTAGATATATGCACGCTCTACCAGAAGATCAGGAACTCTAGTAGAATTCAGATTTTTAACACGAGAGTAAACGTAAAAAGAAGGTTTTACAAGACTCACGTTAACAATATTGCAGCAGTACGCACACAATCGAAGCGCAGTAAGGATGGCTAGTGTAACTAGCAAGAATACCACGAAAGCAAGAAAAAGAAGTACGCTATTAACTATTAACGTACCTGTCTCTTCCGAAACGAATGAGTACTGTATCTATGTGTGCGCTACCATCGAGGTTGTAAAGTCT
+
:;D?;>>CCCCAABDCCCCFCCCBC@BBB@DCEBBC?C=AAAAAAAA?@<B=??=?@@?@0@?CBBBBBBBDDF=BA;::::*:C=C4;;;6<CCIG:;;BAC::6;>@@<@BC@CDCCBBBCABBCBBBBC@CEBB?BCCCBCBB?CACCC@CCCBB@A@@CCCCCB@BB?AAB8::BBA;@@>;99999(:@?BBBBBBBB@0000===+0,/=@>>;@B;;;@@AF?CCC=B@@=:89CEDDCCCAAABBBBBBBBBBBBBB?BBEBBB<?;?=<;3@:::
@ATNG8:01709:07140
GATGGTAGGCACTGCGCACACATCCCAGAAGATCAGGAACTCTAGAAGAATTCAGATTTTTAACACGAGAGTAAACGTAAAAAGAAGGTTTTACAAGACTCACGTTAACAATATTGCAGCAGTACGCACACAATCGAAGCGCAGTAAGGATGGCTTAGTGTAACTAGCAAGAATACCACGAAAGCAAGAAAAAAGAAGTACGCTATTAACTATTAACGTACCTGTCTCTTCCGAAAACGAATGAGTACGAGAGAGCACACGTGTCTACCATCGAGGTTGTAAAGTCT
+
////)/:;6:/555599:9999555)5;;64:9>>:4;4;<<666@9;;7;7;>;;;@>>+=7;:;;>565<>>255;>>>>+<;5:.599&59<<;?@>555::9=7::7<<838:0000/77;?>@@==;;>@00-0:99943719.0/9)//)/////;7;<=5534884888<?;777.7==8778899%8713;8885999;;999>>5>055??:7;>44443-363333&3::6888B==?>=:?:?777;88;;333733,.2----(-29999.5755
@ATNG8:01713:07149
GATGGTAGTGCGTGAGAGAGAGACCCAGAAGATCAGGAACTCTAGAAGAATTCAGATTTTTAACACGAGAGTAAACGTAAAAAGAAGGTTTTACAAGACTCACGTTAACAATATTGCAGCAGTACGCACACAATCGAAGCGCAGTAAGGATGGCTAGTGTAACTAGCAAGAATACCACGAAAGCAAGAAAAAAGAAGTACGCTATTAACTATTAACGTACCTGTCTCTTCCGAAACGAATGAGTACTATGTAGAGCTCTATACTACCATCGAACCACCTAAGTCT
+
55688;FEC:;;A@@@BBBCBC;;99;CC@GBBBCC@C?BBBBBBB>BC?C?BD??>==>+>9AAAAACABAAA9>9;4:<<)<>9>0555&5@:5<@AAAA@0000<A@<AAB@BCBBCCCCCCCCBBBBB?CBBC@CCCBCBBB@BACBB@BBBBCCCC?CCCCCC@@A>ACB?AA::9,7<=9<<<<==&=??A:8:CBABB>A>>@@@<@<@ABBA>AB@@@AA@C@BBC>CBB?BBBBAABBBBBBBBCCB?>>CBBAAAA<A@B;;7;=>>:;:5?BBB
@ATNG8:01713:07174
GATGGTAGGAGACACGTCGCACACGTACTCATTCGTTTCGGAAGAGACAGGTACGTTAATAGTTAATAGCGTACTTCTTTTTCTTGCTTTCGTGGTATTCTTGCTAGTTACACTAGCCATCCTTACTGCGCTTCGATTGTGTGCGTACTGCTGCAATATTGTTAACGTGAGTCTTGTAAAACCTTCTTTTTACGTTTACTCTCGTGTTAAAAATCTGAATTCTTCTAGAGTTCCTGATCTTCTGGATACACTCATGTGCACCTACCATGAGGTTGTAAATCT
+
//:;7;;@<;:6A>>>>>>?CDCBBBDDCCCB?C;;;6;C?DAABACAA@@BBC;;7;?BBCC@E@CBAABCCCE@@@???.=@5A=??:>CCC?BBB>@?=???BA@<?>AACCCB>?@F?C?CB?B>=>@=B:;;688AACB>>>>==?====188;9==5:59<<>@9:8>488===.?6=:>>DDE.;;===6=AAAB>>=>><?CCB.8;;:>8>;AA<???@>>><B<B?@@CB;>>A=@==;;;>>===>>>>?;??B<;;::8;A8:;9>695/
@ATNG8:01720:07150
GATGGTAGATATATGCACGCTCTACCAGAAGATCAGGAACTCTAGAAGAATTCAGATTTTTAACACGAGAGTAAACGTAAAAAGAAGGTTTTACAAGACTCACGTTAACAATATTGCAGCAGTACGCACACAATCGAAGCGCAGTAAGGATGGCTAGTGTAACTAGCAAGAATACCACGAAAGCAAGAAAAAGAAGTACGCTATTAACTATTAACGTACCTGTCTCTTCCGAAACGAATGAGTACTACTCTCTGAGACACACTACCTTCGAGGTTGTAAAGTCT
+
BBCC?CCCCCCCCCCBBBBCCCCDD?CCC?CCCC@@?@@BBCBCCB?BB?B?BBBCCCCC2C?BAAABCBBBBB9>>9:;;;*;C>C>BBB:BBC@C@AACEC999;?BC@DBB?BCCCCCBBBCCBBBDDD?BBCC@C@AABBBB?C@G@@>?DCCCCCC?CCCAAA?BB>BBB=?@===7?AA?BCDCC2CC?BA@@CCCBB<><?BBA7;7;AAAA?BBBBADC@C?CBC=DAA@CCCBAACCBBAABBBBBBAAABCCBBB?B?BCBB@B?BBBB=BB>>
@ATNG8:01721:07166
GATGGTAGCACGACACGACGATGTGTACTCATTCGTTTCGGAAGAGACAGGTACGTTAATAGTTAATAGCGTACTTCTTTTTTCTTGCTTTCGTGGTATTCTTGCTAGTTACACTAGCCATCCTTACTGCGCTTCGATTGTGTGCGTACTGCTGCAATATTGTTAACGTGAGTCTTGTAAAACCTTCTTTTTACGTTTACTCTCGTGTTAAAAAATCTGAATTCTTCTAGAGTTCCTGATCTTCTGTAGAGCGTGCATATATCTACCATCGAGGTTGTAAAGTCT
+
///:7;;A?C@?;=CBBB?966<AAABBABBB?BBCC?EDAC@CBAAABC?CCCBB@B@BBDD@E?BCAAA@=33-333333#3:6;7//*//--37--+/:688@=7857DCCCAAA@CAB>B>BB>@@A>@<>>>=:@@@AA>===AA@@@AAA59994:=8><@@@AAAAAB;>===<-<594:>BBB/AD@@@9?;;;=BA===188888%8<<=@=B=>>:>>>C>>>=B;@@AA@@;>>A@@@@A:;;@@@@AAA??@>><>@?A;;5;7<888*8;;;
@ATNG8:01725:07182
ATGGTAGCTATACGTATATCTATGTACTCATTCGTTTCGGAAGAAGACAGGTACGTTAATAGTTAATAGACGTACTTCTTTTTCTTGCTTTTCTGTGGTATTCTTGCTAGTTTATCACTAGCCATCCTTACTCGCGCTTCGATTGTGTGCGTACTGCTGCAATATTGTTAACGTGAGTCTTGTAAAACCTTCTTTTTACGTTTAACTCTCGTGTTTAAAAATCTGAATTCTACTAGAGTTCCTTGATCTTCTGGAGATATCATCAGCAGCTACCATCGAGGTTGTAAAGTCTT
+
7//+/:??;>C@;;;;===?696;;<<;>@A;A;;<00>:>*//)/77//,/<999)/)///9392874548:9;;9=BCCF1588<8888.76666,0/946:17=><798(333778;>>:=@>595////..2560555859==<88555977573690//.468495<;<<@>?>>188@@@5@:>9=???@/>>:@@2:5:<///89/86(8555$29:795::::8998886919,6.5A=994///66667>@@ABAAAA???>>><A@@@AA<@9<89>4=;661
@ATNG8:01678:07236
GATGGTAGTCTCAGATAGTCTATAGTACTCATTCGTTTCGGAAGAGACAGGTACGTTTAATAGTTAATAGCGTACTTCTTTTTCTTTGCTTTCGTGGTATTCTTGCTAGTTACACTAGCCATCCTTACTGCGCTTCGATTGTGTGCGTACTGCTGCAATATTGTTAACGTGAGTCTTGTAAAACCTTCTTTTTACGTTTACTCTCGTGTTAAAAATCTGAATTCTTCTAGAGTTCCTGATCTTCTGGTATGACTAGTGTACTACTACCATCGAGGTTGTAAAGTCT
+
//:;8<;BCBB<=<<<=>==??@>>A966<9;.::><4<<;<5556;;>;7;A9955)46::9=.92554;;545;5::;;>'9::,:<?=8>@CC<AAG?A@>A@A@@A<@ABBCCCD@BDD?D@CCBB=;=CABBBD?BACBBCCBA@@BECBBBABBB?BE@B?BBB;;;BCC?C@@A@3A5;5;;;;<*;ADBD>BBB;;;ABAC;@@@@,@C?;;9;?BB@BCFDBBB>A>@@@BBD>BAC@CAAABB;;;BABADC@@@BB?B@@@AA=@=@@?A9A;;;
@ATNG8:01709:07230
GATGGTAGACATATCGTACTCTCTGTACTCATTCGTTTCGGAAGAGACAGGTACGTTAATAGTTAATAGCGTACTTCTTTTTCTTGCTTTCTGTGGTATTCTTGCTAGTTACACTAGCCATCCTTACTGCGCTTCGATTGTGTGCGTACTGCTGCAATATTGTTAACGTGAGTCTTGTAAAACCTTCTTTTTTACGTTTAACTCTCGTGTTAAAAATCTGAATTCTTCTAGAGTTCCTGATCTTCTGGTGTCGTCTATCATGTACTACCATCGAGGTTCGTAAAGTCT
+
55;<7<<@@@@;95>>@@BCCCCCCCBBACCB@DCCC>BA?A@CD;;9@@:>?@>>:@00/:;8;@@@@@?@>;<833333$3<3;0..(.----3763.5976658//)-44-..8849@@<A=><=887;:=BA@?;@AAA;;;==B;;;;:::0655-5;7<:?B@;:8@9:495556'5494766666%68333(-(-6---7;=A:9988*6//.<050:>;==>>A<;595:=>C9;8;??=B???@AAAAAA>>>>>>CAB;>999;;6;,//;;=6==;;
@ATNG8:01718:07196
GATGTGTCAGTGCGCGTCGTCCAGAAGATCAGGAACTCTAGAAGAATTCAGATTTTTAACACGAGAGTAAACGTAAAAAGAAGGTTTTACAAGACTCACGTTAACAATATTGCAGCAGTACGCACACAATCGAAGCGCAGTAAGGATGGCTAGTGTAACTAGCAAGAATACCACGAAAGCAAGAAAAAGAAGTACGCTATTAACTATTAACGTACCTGTCTCTTCCGAAACGAATGAGTACATAGATATACGTATAGCTACCATCGAGGTTGTAAAGTCT
+
=?@=BBBCDD;;=CCCBAAAC?CCCFCCCCCB:B=BBB@A@C@BC@B@BA@;::99$;7A?@AB@@@@@C=CBBBBBB3BA=A=AAA9AAC@;;9?<:6//)/16:69<@?BBBBB>??BCBBBAAAA@FAAA?A@@@@@?@=A<??E@AABB99:A>AAABBC@DB@AAB=@@ABD9?::39<>>=.?@=ABAAA???@:?:?ABB>A>A?????BB@@>>><@:==E;;??>@???::9@999B??@BBEECAAABABB=?=AABA4929999+:>??
@ATNG8:01719:07190
GATGGTACGCATCATGCATATCTCACCAGAAGATCAGGAACTCTAGAAGAATTCAGATTTTTAACACGAGAGTAAACGTAAAAAGAAGGTTTTACAAGACTCACGTTAACAATATTGCAGCAGTACGCACACAATCGAAGCGCAGTAAGGATGGCTAGTGTAACTAGCAAGAATACCACGAAAGCAAGAAAAAGAAGTACGCTATTAACTATTAACGTACCTGTCTCTTCCGAAACGAATGAGTCCTCTCAGACGCTCGTCCTACCATCGAGGTTGTAAAGTCT
+
778:6>0////:7;;B;;;CBBBB;;69;=9<@AB99098@A@BCBB?BG>A>BEBBBBBB1B@BBBBBBCBBBC>B?@@AAA0?B>B;CED;FCC@CA;<:A>00-/6>:7@=A>?@CABBBBGFECCCCDD@EC@@>ABAABBAA?B@CCC?BBCCDCBB?BCDBBA@BB@BAA:?999@8?@@:@@@A@2>C?C=??CCCAA9958===:>;>?BBB?BCCBBCC@C?AAD=BBC@BBBDAA>ABBABBBAAABBBCB?BA=9;;;>>>:?9==>>3:;??
@ATNG8:01679:07250
GATGGTAGCATCATGCATCATCTCACCAGAAGAATCAGGAACTCTAGAAGAATTCAGATTTTTAACACGAGAGTTAAACGTAAAAAGAAGGTTTTACAAGAACTCACGTTAACAATATTGCAGCAGTACGCACACAATCGAAGCGCAGTAAGGATGGCTAGTGTAACTAGCAAGAATACCACGAAAGCAAGAAAAAGAAGTACGCTATTAACTATTAACGTACCTGTCTCTTCCGAAACGAATGAGTACTATGTAGAGCTCTATACTAATCAGGTTGTAAAAGTCT
+
@<<>655<54/79/------:<<<<>:696:<<8BB=>:>9==;::8:3330448;;<<=;;'8489:///6//(/;2//-7888'//)/3:::+7-/)//)///9:<<8<9:955445:4445555<6666==<=9==<<8<?AABBAA>:6...*-87558;;7:9::9:6340399493339298848<A<B1;A6<474====;6A:==<99;4999953:9:4999272;<>6;77173388333333:::9;///73.2299455584905.---&----
@ATNG8:01683:07258
GATGGTAGGCGTGTGAGAGTCTGCCCAGAAGATCAGGAACTCTAGAAGAATTCAGATTTTTAACACGAGAGTAAACTTAAAAAGAAGGTTTTACAAGACTCACGTTAACAATATTGCAGCAGTACGCACACAATCGAAGCGCAGTAAGGATGGCTAGTGTAACTAGCAAGAATACCACGAAAGCAAGAAAAAGAAGTACGCTATTAACTATTAACGTACCTGTCTCTTCCGAAAGAATGAGTACCTACTCAGACGCTCGTCCTACCATCGAGGTTGTAAAGTCT
+
955>8==C@BBAA=AACCCCCC@@@6@CB@CBBBBB?B?BBDCBBB@:::;>BB?;;;;;*;<>>@0//999;;5:<47:::,00*/9;>@,0/=56:::<<=BB?B@DC@BBB?BA@@@AAAA@@@@@@AA=AA>>:=<====8838<A?CACBBBBCCC@BBAABB=@@<ABA>AABAA=B;;5;???@,?@=A???B@@@@<?;?AAA=A?C?99:@CAAAAAA;?<?DB=BB;??=88..+.--76;>DBBB998CA8=:;6:>CA;<==@DEDL>BB;;
@ATNG8:01683:07266
GATTAGTGTGTCTCTGAGAGTAGTACTCATTCGTTTCGGAAGAGACAGGTACGTTAATAGTTAATAGCGTACTTCTTTTTCTTGCTTTCGTGGTATTCTTGCTAGTTACACTAGCCATCCTTACTGCGCTTCGATTGTGTGCGTACTGCTGCAATATTGTTAACGTGAGTCTTGTAAAACCTTCTTTTTACGTTTACTCTCGTGTTAAAAAATCTGAATTCTTCTAGAGTTCCTGATCTTCTGGGTCTCTCTCTCACGCACTACCATCGAGGTTGTAAAGTCT
+
?BC?BBBCCCCCBBBCA@B;959:555=4905@A@<BB?C?BBCCCCC?CBBBDFGACCCC@C@EGGC<<:@@=@@<<<+::49=@@8@@@@7A;==<A899A@@A=ACCCCCBB?A;;79;@@ABB:;;@BCBD@AABCCDCCCBB@@<;;@?@@@=@@<@<@AB@@>AA@659@@@4@;@;ABBBB1:9CCE999BB999=99.59999$9=;;;:?8<<8<:::?::5:8555@@<<<BCA:;@999>99999>9955::>7;:>:8717:///0*/88/
@ATNG8:01699:07272
ATGGTAGCGCGACGAGCGTAGACCCAGAAGATCAGGAACTCTAGAAGAATTCAGATTTTTAACACGAGAGTAAACGTAAAAAGAAGGTTTTACAAGACTCACGTTAACAATATTGCAGCAGTACGCACACAATCGAAGCGCAGTAAGGATGGCTAGTGTAACTAGCAAGAATACCACGAAAGCAAGAAAAAAGAAGTACGCTATTAACTATTAACGTACCTGTCTCTTCCGAAACGAATGAGTACGATGAGATCTCGTGTGCTACCATCGAGGTTGTAAAGTCT
+
;;>:>>CEE?9;;CBBBBCDCCBB>BBC=AACB;;:;?BCCBBBD?BC@B?98:?@@>@.@=AACBBADA999+99:;===,>D?D@CCC=CCC@CCBBBDCDB?B@CB@BBB@BCAABBBBCCCCBBBBB?BDFF<??BAABBB>B?BBB?BCBBBBBB?ACCBBAACC@@??=AAABB=@>?;999989%9>;>?=?BCBBB:=:>@BB:>:=ACCC@@@?AABB?B>AAD=CCB?CCAAACCCCBBBBBCBA====>???AB<AA@@@@5:4;;9:0?@@A
@ATNG8:01702:07243
GATGTAGCGCACACATAGATACAGTACTCATTCGTTTCGGAAGAGACAGGTACGTTAATAGTTAATAGTCGTACTTCTTTTTCTTGCTTTCGTGGTATTCTTGCTAGTTACACTAGCCATCCTTACTGCGCTTCGATTGTGTGCGTACTGCTGCAATATTGTTAACGTGAGTCTTGTAAAACCTTCTTTTTACGTTTACTCTCGTGTTAAAAATCTGAATTCTTCTAGAGTTCCTGATCTTCTGGGATGTGTGCGCAGTGCCTACCATCGAGGTTGTAAAGCTCT
+
<<<>=<<<====@@:66666==;;;;;;;<@8AABA<BB?B?BB?::<<///<<<)/,95559<7@@0/0AABCB>;;;::':A=;<;B=A?@A996>:<<799999?;@CCCCCA@=ABC@CACCCCCCCC@BBCC?B;;;<<;BBBCCCDBCB@AAA@AA<@8::CBBCB??;90///&/)/)/9:::+<:<<=6666==<<555.5555$577//)/4::6;;699<?5>.944554.44::05569=;;;<::<///5---,//99793737///(///88
@ATNG8:01702:07279
GATGGTAGCTATACGTATATCTATGTACTCATTCGTTTCGGAAGAGACAGGTACGTTAATAGTTAATAGCGTACTTCTTTTTCTTGCTTTCGTGGTATTCTTGCTAGTTACACTAGCCATCCTTACTGCGCTTCGATTGTGTGCGTACTGCTGCAATATTGTTAACGTGAGTCTTGTAAAACCTTCTTTTTACGTTTACTCTCGTGTTAAAAATCTGAATTCTTCTAGAGTTCCTGATCTTCTGGAGATACACATGATACTCTACCATCGAGGTTGTAAAGTCT
+
99BB:>>BCC=BBCCCDBBCCFC;9996:@AA?AGCI?CC@C@CCCBCBB@DDCCB?B?BCCC?C@CAAACCCBD?::898':<=A@AA=BLFD@BBB@DD=??ABAA=A???BBBB?CBB?B?BBA@@=@@;AAAA9==??>>>@@@??????@;>>><>><><ABBBBBA>>:=>AAA6@<@9==DDC/AAAAA:A>>>@@@=>=;??>?.=>A@A=B=AA<AAAAA@@<@<@@E@??<;<;=BB@@@@@@???@>>>BDBAA<=>>??@<A8;;CE;>===
@ATNG8:01708:07268
GATGTAGGTGCACATGAGTGTATCCAGAAGATCAGGAACTCTAGAAGAATTCAGATTTTTAACACGAGAGTAAACGTAAAAAGAAGGTTTTACAAGACTCACGTTAACAATATTGCAGCAGTACGCACACAATCGAAGCGCAGTAAGGATGGCTAGTGTAACTAGCAAGAATACCACGAAAGCAAGAAAAAAGAAGTACGCTATTAACTATTAACGTACCTGTCTCTCTCGAAACGAATGAGTACGTGTGCGACGTGTCTCCTACCATCGTAGGTTAGTAAAGTCT
+
/////8969<=CCBBBBB966CBC?C@@?@@BA;:5;;???@@;<:00+0*0;;00///)/7?@@?>655555)5:55555$55.55<??2==><?DCAA@BA@9?9::4777-4::9ABBBBBBCCCCCB?BBBA?BBBBBBBB?C>BBB@BDDABACC@BBA:90;::+000*0667;/3384333333#3849888;;;;<7=588<8272559954;<::<5999;444(443-4::3346////--66---,,2--(-99)//3343;2828333808333
@ATNG8:01719:07272
GATGGTAGCTATACGTATATCTATGTACTCATTCGTTTCGGAAGAGACAGGTACGTTAATAGTTAATAGCGTACTTCTTTTTCTTGCTTTCGTGGTATTCTTGCTAGTTACACTAGCCATCCTTACTGCGCTTCGATTGTGTGCGTACTGCTGCAATATTGTTAACGTGAGTCTTGTAAAACCTTCTTTTTACGTTTACTCTCGTGTTAAAAATCTGAATTCTTCTAGAGTTCCTGATCTTCTGGACAGAGTGTGCAGATACTACCATCGAGGTTGTAAAGTCT
+
88<=?CABCC@CBBB====>@>A;;<<<@>?B?BDDI?EIBH?ABBBCCD@CCCCC?B?BCDD>B@BBCCCBAAA@DCCCC1559A=BD>CCLD>@@?<@D?@??A??>?BDCCC9999BB?C???;A@;993:>>A<A@@@AA>>=?>>@?>??6;;;9=>1918===?::998<<<==1<<>4;;===.>AAAB8>=A>;;;========,=///=595==8====;::396;<>@>=:=DD=B@?>>@???@@DD:;;??>>9=:::7929----=4=336
@ATNG8:01725:07279
GATGGTAGGACGGAGCGTCTGAGAGGTACTCATTCGTTTCGGAAGAGACAGGTACGTTAATAGTTAATAGCGTACTTCTTTTTTCTTGCTTTCGTGGTATTCTTGCTAGTTACACTAGCCATCCTTACTGCGCTTCGATTGTGTGCGTACTGCTGCAATATTGTTAACGTGAGTCTTTGTAAAAACCTTCTTTCTTACGTTTTACTCTCGTGTTAAAAATCTGAATTCTTCTAGAGTTCCTGATCTTCTGGATATGAGTGACTCGTGCTACCATCGAGGTTGTAAAGTCT
+
//88498<*///)///889///9//)5:::===8<;@<8<<8=8;;;>=??8<;;55.57<<;;5;6;<<>===<>6555555#4:<449=)54567<<<166:>?@BB@ACCBCDBCB@B@@<@=BBBBBCCC@BBBB@DCBA@@;;;@@AAAABB?AA@;@>2929<==955555)599999$5.5.59909;5;<5555&5;<977////)/;;<*;;;;;697<:.55544443939<<566:6668<@999=9>///////9::99344458:7;499991:;::
@ATNG8:01678:07310
GATGGTAGGACGAGCGTCTGAGAGGTACTCATTCGTTTCGGAAGAGACAGGTACGTTAATAGTTAATAGCGTACTTCTTTTTCTTGCTTTCGTGGTATTCTTGCTAGTTACACTAGCCATCCTTACTGCGCTTCGATTGTGTGCGTACTGCTGCAATATTGTTAACGTGAGTCTTGTAAAACCTTCTTTTTACGTTTACTCTCGTGTTAAAAATCTGAATTCTTCTAGAGTTCCTGATCTTCTGGGTGCGCTACAGTCTCTCTACCATCGAGGTTGTAAAGTCT
+
;;56:><>?BBBBBBBBBBAACCD?CAABBCC@CBAB<BC?C?CCCDBB@=CCFCC@B=BDDD?E?CCCCCCCCC@BB@@@0@>:@@A@<ACCC@CDDADD?BBBCDG>CCCCAABC?CCD@C?EBCCCCCB@BCCC?CCCCDCBBBBBBCCBB@?CDD?BB?B>BADCBCCCC@BBDDD;EAC=AABAB2BBBCD>CBCCCCCCBB@BBBB5BBBBB?A=@C@CCBBBBB@C?B@ACCC=B9::6:BABBBBBBECCBBACCCC@CCCCBB@B@BCBF>C@@A
@ATNG8:01687:07295
GATGGTAGCTCGCTGATGATATCTCCAGAAGATCAGGAACTCTAGAAGAATTCAGATTTTTAACACGAGAGTAAACGTAAAAAGAAGGTTTTACAAGACTCACGTTAACAATATTGCAGCAGTACGCACACAATCGAAGCGCAGTAAGGATGGCTAGTGTAACTAGCAAGAATACCACGAAAGCAAGAAAAAGAAGTACGCTATTAACTATTAACGTACCTGTCTCTTCCGAAACGAATGAGTACACATCGTCGTGTCGTGCTACCATCGAGGTTGTAAAGTCT
+
//::6:;@?<;?;CCBD;;:@@@AA:>@C?;<;BBA=@=AABBBBC?CD?B?AA::9=<=,?=BBBABAB@???5=@;;;;;';?>??BBB9BCJ@CBAABB@@@?C?;;;;CC?BACBCCDDFDCCBBBCC@AAAC>A;;:CCCB@EAD<<;<EDCCCBC@CCDBBC?CK@B??;?@@>@9<<;899999(9@:??BB??6<:)/+/8880505ABBB@CA?????<?=?BB>BCC????AAACBCCBBBBBCBABCCCBBBBB?BBBCA@9?9?@@@<@CBB
@ATNG8:01687:07321
GATGGTAGATATATGCACGCTCTACCAGAAGATCAGGAACTCTAGAAGAATTCAGATTTTTAACATCGAGAGTAAACGATAAAAAGAAGGTTTTACAAGACTCACGTTTAACAATATTGCAGCAGTACGCACACAATCGAAGCGCAGTAAGGATGGCTAGTGTAACTAGCAAGAATACCACGAAAGCAAGAAAAAGAAGTACGCTATTAACTATTAACGTACCTGTCTCTTCCGAAACGAATGAGTACTATAGACTATCTGAGACTACCATCGAGGTTGTAAAGTCT
+
DCBB@BBBAA;;9@<<BBB;;;BBC?DBB?BCA;:505./77/0/:6::69<AA??>??=+>8=933;;333;==293337777'7717,333&333,3977785222'2.57055516687<ACCAAACBCCDD?CABB@DAAAAABB>B?BBD?CBCCCC@@>ABBBBB?A@=?BA=AAAA@;?<<999:::(9@;ABBBCCCCA8;8;>>C3838ABBB@DCBBBCC?B@@@@;@BA?B@@?BCBBACCCCBBCAAAC@@@BAAA?AAA@AB<?:????8?AAA
@ATNG8:01690:07321
ATGGTAGGCGTGTGAGAGTCTGCCCAGAAGATCAGGAACTCTAGAAGAATTCAGATTTTTAACACTGAGAGTAAACGTAAAAAGAAAGGTTTTAACAAGATCTCAACGTTAACAATATTTGACAGCATGTACGCACACAATCGAAGCGCAGTAAGGATGGCTAGTGTAACTAGCAAGAATACCACGAAAGCAAGAAAAAGAAGTACGACTATTAACTATTAACGTAACCTGTCTCTTCCGAAACGAATGAGTAACGTGTGCGACGTGTCTCCTACCATCGAGGTTGTAAAAGTCT
+
55;7<:?;@B@@?BBBBA;;;;;9)4;;>>@:;;C?C9;;BBACC=;;9;=AA;;::9:':8>::=955>;;>>4::78878'877(8??AC8@;@@40/9;=00(/66060/3,3337.333//6///////37779;275<<6=@?>?@8718;?>A?B?;;;>>A=H@@@BB?=>:>@A=CA=><5<76088888(8<7<=9<///9:97A=B>>>:>9;///*/7=<==A@@8;7;EE:>?>====<66/6<9::9>>=677>>=;:5:<<:@???==8=7<8889)899:
@ATNG8:01701:07316
GATGGTAGCTATACGTATATCTATGTACTCATTCGTTTCGGAAGAGACAGGTACGTTAATAGTTAATAGCGTACTTCTTTTTCTTGCTTTCGTGGTATTCTTGCTAGTTACACTAGCCATCCTTACTGCGCTTCGATTGTGTGCGTACTGCTGCAATATTGTTAACGTGAGTCTTGTAAAACCTTCTTTTTACGTTTACTCTCGTGTTAAAAATCTGAATTCTTCTAGAGTTCCTGATCTTCTGGACAGAGTGTGCAGATACTACATCGAGGTTGTAAAGTCT
+
@ABC?BDDCCCCCCBBBCCDCCKICB@@@@:;4;CCC=BB@B>BBBBCCC@CCBBB@C?BBCE?B?CACCBBABC@CCBBB3AA<A???:?CCB?@AC@CB?AAAA@@<@ABBBBBB?BBB?B?BBABB>>><?@BB;AA@@A@@>>>???@@??;===;??;@<??AAB???@=???BB5A;>:98888(8A<==8>>>>B@>>>A5;;;;+;===@;?;:;7;ABA;8;:=:=A???@7;;A<@?BB@@>>>==766==:9///9999;496:666,6==;
@ATNG8:01707:07296
GATGGTAGATACTCGCTGATACACCCAGAAGATCAGGAACTCTAGAAGAATTCAGATTTTTAACACGAGAGTAAACGTAAAAGAAGGTTTTACAAGACTCACGTTAACAATATTGCAGCAGTACGCACACAATCGAAGCGCAGTAAGGATGGCTAGTGTAACTAGCAAGAATACCACGAAAGCAAGAAAAAGAAGTACGCTATTAACTATTAACGTACCTGTCTCTTCCGAAACGAATGAGTACTACTCTCAGAGACACACTACCATCGAGGTTGTAAAGTCT
+
5888899@ABB@A@BBBBCCCCCDD>BBB?CBCD;;:;?BCCAABB@BB>A=???89999)9;>@AACAA@:99+9?@@AA8@C<A2;;;.;?@=ABBBIIBBC?B@CD@CDD@CC@ABCCDECCBBBCCCACBBB@BCCBBBBB?C?B::7;BBAABBC@CBCCCC@AA>ABC@CCAAA<?@@=ABBBB3BB@BBABABDDD7:7;>@B<@<>=CDD@ABCDCCC@D?BBB=BCC?CBBBBBBBABBBBAAAAAABBCDCCA?;?ABB>>:>9====5AA?A
@ATNG8:01709:07308
GATGGTAGACATATCGTACTCTCTGTACTCATTCGTTTCGGAAGAGACAGGTACGTTAATAGTTAATAGCGTACTTCTTTTTCTTGCTTTCGTTGGTATTCTTGCTAGTTACACTAGCCATCCTTACTGCGCTTCGATTGTGTGCGTACTGCTGCAATATTGTTAACGTGAGTCTTGTAAAACCTTCTTTTTACGTTTACTCTCGTGTTAAAAATCTGAATTCTTCTAGAGTTCCTGATCTTCTGGGTCTACGCTCGTCGCGCTACCATCGAGGTTGTAAAGTCT
+
99>C?CCBCCCCCCCCCCCCCCBCCCCCCCA@@@CCE=BB@F?ABBCDCB?BCCCB?B?BBBC>@?BFBA?AB@B?BBDDD2CC==800(000(/;=;<6;?8999CBB?BBBBA<AA;>;=:==BB>>>@@@;AAAD9@>?>>>?>?>@?>>AAA=;>;:>>9>;@AAAA<<<C;F>=>=5=;@<@@>>>.@>@@@8@:::==A<==<?AAA/A>==@=B<@@<@@@A>=><@=@:;6@>///==6;;;AAAA@@@A=>==A@@@;@@@A@@<?<@ADD;A==>
@ATNG8:01709:07335
GATGGTAGATACTCGCTGATACACCCAGAAGATCAGGAACTCTAGAAGAATTCAGATTTTTAACACGAGAGTAACGTAAAAGAAGGTTTACAAGACTCACGTTAACAATATTGCAGCAGTACGCACACAATCGAAGAAGCAGTAAGGATGGCTAGTGTAACTAGCAAGAATACCACGAAAGCAAGAAAAGAAGTACGCTATTAACTATTAACGTACCTGTCTCTTCCGAAACGAATGAGTACGTGTGCGACGTGTCTCCTACCATCGTCCGTTAGAAGTCT
+
0/::39//44<445<5556;;=>CD>CCCA:;;B@@=@@CCBB@?@;98385:=933333$317;;4//:://*/67;<<.<:./)//)///)/9977////)/)/:378;7;;>>@@@DBABBB?@;?;?<<<900*0000>B=B@B@@;?@@999A@<?>::/0)//)//94333//(///(//66*6606677883332849963.30../<;47:<<5445:05/;37874///9//3888=::888888888;7333633325=0558=:9-3388
@ATNG8:01711:07302
ATGGTAGCGGCACACATAGATACAGTACTCATTCGTTTCGGAAGAGACAGGCACGTTAATAGTTAATAGCGTACTTCTTTTTCTTGTCTTTCTGTGGTATTCTTGCTAGTTACACTAGCCATCCTTACTGCGCTTCGATTGTGTGCGTACTGCTGCAATATTGTTAACGTGAGTCTTGTAAAACCTTCTTTTTACGTTTACTCTCGTGTTAAAAATCTGAATTCTTCTAGAGTTCCTGATCTTCTGGTAGAGCGTGCATATATCTACCATCGAGGTTGTAAAGTCT
+
//57:9900)/:::<=CCDCCBCAAC;66=<@<@==>300)/)/88--//)/7700)55;<<C<A<AAB900>>>*/////$//)//5>@45659@:=:?7<<9:>>?AB?BCD@AABB@BCHBF@BAABCCCC?BBCCDBBB@AABBBCCBBCCCC@AAA>BB>B>BBABBBBBB<@;;;;.;>B=;;<;<*;B@@@;@CBCB@A;;;<@@@>,@A;;;?B@DD@CCBCCAA=A?BBBCCD?AAA>@@AAB@@A@AABBCBGBBCC@DBCB@A=A>@A@G6;;;:
@ATNG8:01713:07310
GATGGTAGACACGTGTGCTCTCTCGTACTCATTCGTTTCGGAAGAGACAGGTACGTTAATAGTTAATAGCGTACTTCTTTTTCTTGCTTTCGTGGTATTCTTGCTAGTTACACTAGCCATCCTTACTGCGCTTCGATTGTGTGCGTACTGCTGCAATATTGTTAACGTGAGTCTTGTAAAACCTTCTTTTTACGTTTACTCTCGTGTTAAAAATCTGAATTCTTCTAGAGTTCCTGATCTTCTGGCTCTCGTAGACAGATACTACCATCGAACCACCTAAGTCT
+
BDCC?AAAABCCCB@@ABCCHGDDDBBCBDBB>BBBB>BFBC?BBBBDDD?BCBAA=A?BCCC@C?BCBCDAB@D=::999':957??<5=CCC?DC@=@?000@===<?BBBBBBD9::@=F=AA>>?BBD;>>??8<<=>===@@>======@:==@===:=<>>>A@BC;;7:@@BA5A<?966888(8=///)//6/..8859+5252$2667;6;4;;3;BAA8;:<?;>=<<7706>>9@B>>??>@@@CD@@@AB;;;<?AA@@<?<>>=AA<@@@@
@ATNG8:01718:07304
GATTAGTATAGAGCTCTACATAGTACTCATTCGTTTCGGAAGAGACAGGTACGTTAATAGTTAATAGCGTACTTCTTTTTCTTGCTTTCGTGGTATTCTTGCTAGTTACACTAGCCATCCTTACTGCGCTTCGATTGTGTGCGTACTGCTGCAATATTGTTAACGTGAGTCTTGTAAAACCTTCTTTTTACGTTTACTCTCGTGTTAAAAATCTGAATTCTTCTAGAGTTCCTGATCTTCTGGCGCGTATGTATGTCGCCTACCATCGAGGTTGTAAAGTCT
+
CCB@BBBBBDCCCBABBFCCCCCCCFDDBB?BCCF=BB?C?CCCCCAA?BCD??=@@BBCC?B?BCCCCCCBA;::9:9(3B<A?AA<BACC@BBB@CD@CBBBBB<@@BBBBBC>>>>;@<AAAAAA>>:>>@B<@>>>===@?BBBC>>==:=>A=??;?;??@@B??>><>>?BC;B=C<@====,::767)////66@AAA9=<=<.;CBAA;A;AA;@@@AAAA<A<A@@@@@<>>A<@@@@@>>>@@AA>==?;>AB<A<><994:9=AAE:A<=:
@ATNG8:01718:07320
GATGGTAGCGCACACATAGATACAGTACTCATTCGTTTCGGAAGAGACAGGTACGTTAATAGTTAATAGCGTACTTCTTTTTCTTGCTTTCGTGGTATTCTTGCTAGTTACACTAGCCATCCTTACTGCGCTTCGATTGTGTGCGTACTGCTGCAATATTGTTAACGTGAGTCTTGTAAAACCTTCTTTTTACGTTTACTCTCGTGTTAAAAATCTGAATTCTTCTAGAGTTCCTGATCTTCTGGAGATACACATGATACTCTACCATCGAGGTTGTAAAGTCT
+
44:=8=<AABBB@A@DDDCCCBBBCCCCCDCC?B@?@;?A;>5;;<>BCD@CBBA?<?7@CAB@C@CCCEDEBAA<;;;;;*;;59<>?6@@@@=@CC@CC?BACGDD@CCCCCBCB@BBBBC?CBCBCCBB@BCBB@BBCCCABBCDCCCC@?@;@@@<@B?C@BCCCBBBCB?B;;;;.;=A?BBDDD2AAADD>DCCCCCFCCD5;;;;*;@@@C?B?AB@CBBBCBD>B?BABD@@>@BB?BBAABCBBBDBBBCBCBCCC@CBAAAA=A=AADF>DCCC
@ATNG8:01721:07314
GATGGTAGTGTGTCTCTGAGAGTAGTACTCATTCGTTTCGGAAGAGACAGGTACGTTTAATAGTTAATAGCGTAACTTCTTTTTCTTGCTTTCGTGGTATTCTTGCTAGTTACACTAGCCATCCTTACTGCGCTTCGATTGTGTGCGTACTGCTGCAATATTGTTAACGTGAGTCTTGTAAAAACCTTCTTTTTACGTTTACTCTCGTGTTAAAAATCTGAATTCTTCTAGAGTTCCTGATCTTCTGGCTCTCGTAGACAGATACTACCATCGAGGTTGTAAA
+
//99388??9944455555:;<@@A?;95544.4:<<4<<4:49AAAA@A>A@A;95)57<==B:>7;>9<@95.5949;>>>+==065<:1999949;<6;@=@9::@B=@BAABABC@CCB9;6;AA=AA9949@@@=???;;99>:555<<<5949??;BB?B?BB@@@BBBB=C9::::':;@999995$5=995)5999;5655<5::<<(99955168;@<@99944>5?;@@<;;?7;?@?A@BA@@>??@999@?@@BBB?BAA@;:5:=@@ACB
@ATNG8:01724:07303
GATGGTAGTAGTACACTAGTCATACAGAAGATCAGGAACTCTAGAAGAATTCAGATTTTTAACACGGAGAGTAAACGTAAAAAGAAGGTTTTACAAGACTCACGTTAACAATATTGCAGCAGTACGCACACAATCGAAGCGCAGTAAGGATGGCTAGTGTAACTAGCAAGATTACCACGAAAGCAAGAAAAAGAAGTACGCTATTAACTATTAACGTACCTGTCTCTTCCGAAACGAATGAGTACTGTATCTATGTGTGCGCTACCATCGAGGTTTGTAAAAGTCT
+
7///;=8:?C@?966;;;><</////::47@A@;:49=@@B@CBB?B@?A;@@@;9999$9377/0)/:::///(4344444$45.5.555&59949969@@<BB=A=;;79BB@C@A@:;9;;>>>===;=39>;;59:<<===A?C?C9:65=A<@??B?BBBAAA?AAA>AB?CBDAA577B;=;>>?.?A?BCDCB=7;548388//(////0<?;?@=9933-46:<=6<<<78889>;8<<>;<<777BA@@=B?::550599222266.62222&7733
@ATNG8:01724:07339
GATGGTAGCTCACGTACGTCACACGTACTCATTCGTTTCGGAAGAGACAGGTACGTTAATAGTTAATTGCGTACTTCTTTTTCTTGCTTTCGTGGTATTCTTGCTAGTTACACTAGCCATCCTTACTGCGCTTCGATTGTGTTCGTACTGCTGCAATATTATTAACGTGAGTCTTGTAAAACCTTCTTTTTACGTTTACTCTCGTGTTAAAAATCTGAATTCTTCTAGAGTTCCTGATCTTCTGGGTGTATCAGCGAGTATCTACCATCGAGGTTGTAAAGTCT
+
49@=8=;@ABB=<;;;665?>BBBBDBBBB;;9;CFF?CB?CBIFBBBCC@:;;;;6;<@A@A=A>A=@@@AB;;6:<=<=.?@=ABCD=BB@?978?<;>737<<83.37;9;>BB99:F@C@F????9:84@>>>9>@@A<BB>>;@@BCBBA6;55/7;9=4;;=<@????98=BCC9C>C=BBAA@,>9373)3377788<@A?BDEF3C?@=:6;437/3;7<877,3,37;;7;17777.777337?=?=A<<<=<>>>078777=:A<>>AB:AAB>
@ATNG8:01727:07318
GATGGTAGTACATGATAGACGACACCAGAAGATCAGGAACTCTAGAAGAATTCAGATTTTTAACACGAGAGTAAACGTAAAAAGAAGGTTTTACAAGACTCACGTTAACAATATTGCAGCAGTACGCACACAATCGAAGCGCAGTAAGGATGGCTAGTGTAACTAGCAAGAATACCACGAAAGCAAGAAAAATAAGTACGCTATTAACTATTAACGTACCTGTCTCTTCCGAAACGAATGAGTACAGAGAGTACGATATGTCTACCATCGAGGTTGTAAAGTCT
+
//895;;?ABAB><<<A@@?A@@BA=@9:66;99;;6;89@>;@>@<=<.9.4<9::;;<(;:;?@@CCCBBBD<CB<<<<<*;B>?=@>=+=;925;95@A@9;89?BEADED>BBFECBBBBCCCBBBBD=AAAA=ABCBCCCD?B?BCB>BCBBBCCC@CCAAAC@CC@CCB>ABAAB=BBD?BABBB2BC@CAAACEBBB;?;??>?493:ABBB@BCDCCBB?B?BDD=BBC>@@BBAAAABBB9:;CBCCCBBBCABBC?BBBBAA>A?AAAB?BBA@
@ATNG8:01678:07378
GATGGTAGAGAGACTGTAGCCACCCAGAAGATCAGGAACTCTAGAAGAATTCAGATTTTTAACACGAGAGTAAACGTAAAAAGAAGGTTTTACAAGACTCACGTTAACAATATTGCAGCAGTACGCACACAATCGAAGCGCAGTAAAGGATGGCTAGTGTAACTAGCAAGAATACCACGAAGCAAGAAAAAGAAGTACGCTATTAACTATTAACGTACCTGTCTCTTCCGAAACGAATGAGTACGATGAGATCTCGTGTGCTACCATCGAGGTTGTAAAGTCT
+
BBBC@CC@A<GBC==<<=;;<?@D;AAA@BCBB;;89<@@BCCBB@BC@C@BCA@?@@@0@>ABAAAAAAAAA=@@@@@@@/@?<<8;;;0;@A:>?BBBBBA@=@?9948=>:>@>==@787A@@?@@>>:=?@?;888===677(6799@?999CBBBB@BABC?@>?H?BCC?A@>=+000)/<;>>07:1<32298535)/(/855/75;8::929>?@>??<@;>?<5>9928A@??BBAAABBDDDC@@@@@?=<===5;;AA??<??B?BD>BBA@
@ATNG8:01678:07386
GATGTAGAGTATCATGTGTATCTCCAGAAGATCAGGAACTCTAGAAGAATTCAGATTTTTAACACGAGAGTAAACGTAAAAGAAGGTTTTACAAGACTCACGTTAACATATTGCAGCAGTACGCACACAATCGAAGCGCAGTAAGGATGGCTAGTGTAACTAGCAAGATACCACGAAAGCAAGAAAAGAAGTACGCTATTAACTATTAACGTACCTGTCTCTTCCGAAACGAATGAGTACTGTATCTATGTGTGCGCCTACCATCGAGGTTGTAAAGTCT
+
55----///499945555;<955529996;97700)/177455=>:;;=@=@@<<<<<<,<*///<<<<>A?>09<9999*5:6;.955'5;;69;665::=;6;600/::69;<=@=5;9@?>@@@AA?ABBC?C;;;BBCB<@=A;;4:BA=?;BB@@A@CCC=;;9AB=AABBC;???<?@@?5@B?CB@88443;6=/4488486::>?>9=>>=<;;493977.7/0*0//888;;<:::::<<B==AB@77.7993:99899,3.3:9919449
@ATNG8:01680:07363
GATGGTAGTGCGTGAGAGAGAGACCCAGAAGATCAGGAACTCTAGAAGAATTCAGATTTTTAACACGAGAGTAAACGTAAAAAGAAGGTTTTACAAGACTCACGTTAACAATATTGCAGCAGTACGCACACAATCGAATTGCAGTAAGGATGGCTAGTGTAACTAGCAAGAATACCACGAAAGCAAGAAAAAGAAGTACGCTATTAACTATTAACGTACCTGTCTCTTCCGAAACGAATGAGTACACACTCTCATATGACACTACCATCGAGGTTGTAAAGTCT
+
////)/;@ABCBBBDCCCCEDC@??;BBB>BCIDCC@CACCCAABC@BB?B@BCA@ACCC3C>AACBBA??778/9@;;;;9':B@G@EDD;CCDACBAABCC;:;;ACE@CBB@CDCCCBCCCFCBBBBBB@BBBB@B@BCA@?@=A@CBC@BDDBBACC@CCCCAA?AC?A@A>AAABB=BBB?CCCCC3BB?BBBBCCBBB?B?BADC>A>AABBB@BBBCCBB?C?CCC>CCC?BBABCCCCBBBBBBAABDDCBBBBBBC?BBBBBB?B>A@@@:AA>?
@ATNG8:01684:07387
GATGCTCACGTACGTCACACGTACTCATTCGTTTCGGAAGAGACAGGTACGCTAATAGTTAATAGCGTACTTCTTTTTCTTGCTTTCGTGGTATTCTTGCTAGTTACACTAGCCATCCTTACTGCGCTTCGATTGTGTGCGTACTGCTGCAATATTGTTAACGTGAGTCTTGTAAAACCTTCTTTTTACGTTTACTCTCGTGTTAAAAATCTGAATTCTTCTAGAGTTCCTGATCTTCTGGAGATACACATGATACTCTACCATCGAGGTTGTAAAGTCT
+
BCA;::AA:56=<<?BAA@@:;;BCCBC@BCCL?DD@C@CBCCCDD?BABBFCBACCDD@C@CBCA@B===9<<===+<B?B?>>1;?@A@CCL>AA=::9BBC?BAAAABAA=A@@<@=???BBBCC?BFBA:>>==>>?AA???@A??@<>?>:;;5;8=;;<9=>>>::>999.9/5.55555)3:899---6-,,,--3.3333'3778839399355559985948=<8=C688>8;;>>>?>????AAA@@A@;:5::::=>;?7;;??9===>
@ATNG8:01685:07344
GATGGTAGTACATGATAGACGACCAGAAGATCAGGAACTCTAGAAGAATTCAGATTTTTAACACGAGAGTAAACGTAAAAAGAAGGTTTTACAAGACTCACGTTAACAATATTGCAGCAGTACGCACACAATCGAAGCGCAGTAAGGATGGCTAGTGTAACTAGCAAGAATACCACGAAAGCAAGATAAAGAAGTACGCTATTAACTATTAACGTACCTGTCTCTTCCGAAACGAATGAGTACTGCGTCTCACTCTCGCCTACCATCGAGGTTGTAAAGTCT
+
@@@CAEDBCBBECCCACC@@@@B?BDB@CCB;;:;@<BBA@@@B?AC>A>@@@@@CCF5C@CCBB@?<@777*8?@?>@>+><=@4995&5@@=@BBCBBDBB?B?;;8;BB?BBCCBBCDCCCBBCCBC?BBCD@CBBB???B@B?CBB@BCCCCBBA@CCCCCC?BB@BBB?BDCBB>B??<?AACC>CC?BBBBB;@@C@B@CCDD?B@ABA@@=@@AAADC?B?BDF>DBB?CBBBAA@?@?BCCEDDBBBDDDD@CCC@CAAABB?B?BCCG>BC@@
@ATNG8:01687:07349
GATGGTAGACATATCGTACTCTCTGTACTCATTCGTTTCGGAAGAGACAGGTACGTTAATAGTTAATAGCGTACTTCTTTTTCTTGCTTTCGTGGTATTCTTGCTAGTTACACTGCCATCCTTACTGCGCTTCGATTGTGTGCGTACTGCTGCAATATTGTTAACGTGAGTCTTGTAAAACCTTCTTTTTACGTTTACTCTCGTGTTAAAAAATCTGAATTCTTCTAGAGTTCCTGATCTTCTGGGCAGACTCTCACACGCCATCGAGGTTGTAAAGTCT
+
BBBB?BBDDC??@DCDCCDFBBCCCCCCDCBB@BBBB?BD@D@CCCBBBC?BABEH>A>ABCC?A>AA@BBBC@>;77737$3@6@999(7897;BBB?BC@BBBBBB?CCCCCBA?>><8=<>>>@@A@?;?AAA;?????????>==????A=?@A<@@;@=BAAAAAAAA<>>???6?=A<???@?/?A>==8=???A@???@<@BBBA(><=>;6=39=5:;==@AA=@9<///@@166=A:AAAAAA@@>>>@@@@:>>ADBC<>:><<=6===>
@ATNG8:01692:07374
GATGGTAGCAGACGTGACAGAGCGCCAGAAGATCAGGAACTCTAGAAGAATTCAGATTTTTAACACGAGAGTAAACGTAAAAAGAAGGTTTTACAAGACTCACGTTAACAATATTGCAGCAGTACGCACATAATCGAAGCGCAGTAAGGATGGCTAGTGTAACTAGCAAGAATACCACGAAAGCAAGAAAAAAGAAGTACGCTATTAACTATTAACGTACCTGTCTCTTCCGAAACGAATGAGTACGATGAGATCTCGTGTGCTACCATCGAGGTTGTAAAGTCT
+
//8;6;;EA9555449:==<<A>=A16667<AABBB?CAFAA000<6:<+0*4<773<;;,;8=?=>;=<;899+9<;;999'5@:@<CDD8CCIACCCBA=@00,08<<8=0:69B@@BCCCIJCBBBBBB@BBBC>@@FCCAAA>A>A;<7;B@@@@AA@@??BBC@BB?BCC@BBBBB:=<>999::99%993997CBBCBB?B>::;B;A=>>CBA=B@A:;9D?B>BBB?BCD>AABBBCAA@BA@@@@AABBBAB988>B=B==<:;5;5:=>>9BBAB
@ATNG8:01699:07374
GATGGTAGCGCACACATAGATACAGTACTCATTCGTTTCGGAAGAGACAGGTACGTTAATAGTTAATAGCGTACTTCTTTTTCTTGTCTTTCTGTGGTATTCTTGCTAGTTACACTAGCCATCCTTACTGCGCTTCGATTGTGTGCGTACTGCTGCAATATTGTTAACGTGAGTCTTTAAAACCCTCTTTTTACGTTTACTCTCGTGTTAAAAATCTGAATTCTTCTAGAGTTCCTGATCTTCTGGGTCTCTCTCTCACGCACTACCATCGAGGTTGTAAAGTCT
+
///:5:;@@BACBBBCCCBCCCCCCJIHFCBB@B@AC<BB:>7;;;<@;?6;@@@@?B@CBCC@C@CBBB=<<;9499999(9?=>@@BB=;;;@B=@AB?AC>998?@@?CBB;;99949BB?C@CCCFCGCC?BBCF@DBBBBEBBBBBAAAA@C>B;;7;B?B@DBBBBCD@@A<@CC;CD>CBBBBB0ABBBB>BCEHFCBCAC?BCCC5CBCCC@C@GH@CECBCCC?C?CCBBAA?ADFI?DCBDDDDCCCCDCCBBACD@BAAFDD=A9::AD;BCBB
@ATNG8:01700:07341
GATGGTAGGTGCAGCATGAGTGTATCCAGAAGATCAGGAACTCTAGAAGAATTCAGATTTTTAACACGAGAGTAAACGCAAAAAGAAGGTTTTACAAGACTCACGTTAACAATATTGCAGCAGTACGCACACAATCGAAGCGCAGTAAGGATGGCTAGTGTAACTAGCAAGAATACCACGAAAGCAAGAAAAAGAAGTACGCTATTAACTATTAACGTACCTGTCTCTTCCGAAACGAATGAGTACTATGTAGAGCTCTATACTACCATCGAGGTTGTAAAGTCT
+
22,,(--71787///::/55::;555.555.544/76)/)//88444.4;7=8=;:/0000*/+/0/;<:::66606CAA@@@0>@:>:???,459755666>A9;8:=@B?B;;7;CBB@@ACCCCCBBABB>AB@@<@A@>?>::49=BBB?BCC@AACCACDBBBC@BB?BB@:=>:98+9>@:??BBC2AA;>>>@@BBAA>A<??AC6;8;?BECABBAA@AA;@;@AA<ABD@CBCBCCDCBABDAAAA@??????BBAA?B?>>@A=@;>:>>7A;::
@ATNG8:01701:07378
GATGGTAGACATATCGTACTCTCTGACTCATTCGTTTCGGAAGAGACAGGTACGTTAATAGTTAATAGCGTACTTCTTTTTCTTGCTTTCGTGGTATTCTTGCTAGTTACACTAGCCATCCTTACTGCGCTTCGATTGTGTGCGTACTGCTGCAATATTGTTAACGTGAGTCTTGTAAAACCTTCTTTTTACGTTTACTCTCGTGTTAAAAATCTGAATTCTTCTAGAGTTCCTGATCTTCTGGGCAGACTCTCACACGCCTACCATCGAGGTTGTAAAGTCT
+
ABDC@CCBAABDEBCAA@BBCAABB??BDCF@CCCF=CC?@=@C@@@BB>BGCCC@C?CCCC?B?BBB@?A??<9<<<;=,7@;AB@@8@000:@@><AB?AAACAA>ACC@AABB?BBA;?;>>><=>>>=ADAA;??AAA@<;;@DC>>>>>8::?<==:>>A??>AAA@@:>>BCB5A7;8;>FFD/???@@3;;;;>=>?8818;<<+<===@<A<@@<B@@@====B=B>>?BA;@?>A9A??:;;@@@@?AAAD:?@@<@<==@@=@<AAAD:???A
@ATNG8:01705:07340
GATGGTAGTGTCATATGAGAGTGTGTACTCATTCGTTTCGGAAGAGACAGGTACGTTAATAGTTAATAAGACGTACTTCTTTTTCTTGCTTTCGTGGTTATTCTTGCTAGTTACACTAGCCATCCTTACTGCGCTTCGATTGTGTGCGTACTGCTGCAATATTGTTAACGTGAGTCTTGTAAAACCTTCTTTTTACGTTTACTCTCGTGTTAAAAATCTGAATTCTTCTAGAGTTCCTGATCTTCTGGCTCTCGTAGACAGATACTACCATCGAGGTTGTAAAGTCT
+
66=>;AADBB666>=<<<<<<;655;555;;:7;>>>8>>:>?BAA@56669;=;;7;465@<)/)//)////5555.55555$54.4:::15///)/)/;3::,66;=<<:?666@@@@;@DD@C@B@AA0/0G;>>=@;>@A9?=>995555:<<@9<;@;;;7;055<595=95.5<<::.<0526?>>?+66;:<2=44559555>.5555$5;:@<25259;@@99:>A:>:?B@@@A<@@B=@>@@?@@CBBCCCBBBE@@@?@;::>=2:499AB9BAAA
@ATNG8:01713:07375
GATGGTAGGCACTGCGCACACATCCCAGAAGATCAGGAACTCTAGAAGAATTCAGATTTTTAACACGAGAGTAAACGTAAAAAGAAGGTTTTACAAGACTCACGTTAACAATATTGCAGCAGTACGCACACAATCGAAGCGCAGTAAGGATGGCTAGTGTAACTAGCAAGAATACCACGAAAGCAAGAAAAAGAAGTACGCTATTAACTATTAACGTACCTGTCTCTTCCGAAACGAATGAGTACACACTCTCATATGACACTACCATCGAGGTTGTAAAGTCT
+
A@A?7<;:98=;94444;<ABCC>>7CCE@;66>==9=:>>B;;:B;A@4;49>444;;;':.55::<<:::::3///<<<=+==8?7;;;0;<<>CCCCDCCBB>@=@B>BBC?CCCCC;;<EDDDAA@BB@BD;;9:@@=B@::8:=B;:89A@ABBBB?BAABAA>AA?BCB=;@BCB;@<<;>ABBB3BB@BBDBBFC;;7;<@@AB7;7;;@CC?CBBAADC?C=AAD=AAA?CCDAAABBBCBBBCDCDCABBBBBBBB>@A??77/7;?@BB>BBBB
@ATNG8:01714:07373
ATGGTAGATACTCGCTGATACACCCAGAAGATCAGGAACTCTAGAAGAATTCAGATTTTTAACACGAGAGTAAACGTAAAAAGAAGGTTTTACAAGACTCACGTTAACAATATTGCAGCAGTACGCACACAATCGAAGCGCAGTAAGGATGGCTAGTGTAACTAGCAAGAATACCACGAAAGCAAGAAAAAGAAGTACGCTATTAACTATTAACGTACCTGTCTCTTCCGAAACGAATGAGTACGAGAGAGCACACGTGTCTACCATCGAGGTTGTAAAGTCT
+
;;<;AABBBBBA;69ABBCDCCCC>CCDABBBC;;8;=A@BCDFC@CC@C@CCBABCDD3C=AABBBAAA>??8>@AABCB5BD?C@BBB<BDDACABBDCCCC?B@BB?ACC@BBBBBCCCCCBBAABAA<@BBB@BBBBCBAB>C@CBB@BDCBAACC?CAAACC?CC?CCG=AABBB;A??>?BBBB3BC?ABABDDCB@:>:=>?@5;7;=BCCACCAAACB?B@BBB>BCC=>>AABCCCBBBB@@@DCCAABBBBBBC?BA=>AB<><>?@?9??==
@ATNG8:01723:07340
GATGGTAGGTGCACATGAGTGTATCCAGAAGATCAGGAACTCTAGAAGAATTCAGATTTTTAACACGAGAGTAAACGTAAAAAGAAGGTTTTACAAGACTCACGTTAACAATATTGCAGCAGTACGTACACAATCGAAGCGCAGTAAGGATGGCTAGTGTAACTAGCAAGAATACCACGAAAGCAAGAAGAAGATGTACGCTATTAACTATTAACGTACCTGTCTCTTCCGAAACGAATGAGTACGTGTGCGACGTGTCTCCTACCATCGAGGTTGTAAAGTCT
+
////)/89::B=======>DABBBB;@::29>=??A>A?BBBBDED@BB?C?BA?:;;;;*;@ABBAAAA000@5@=00000$/;5;.555&59949<<>>A@;;9;?AB?C@@=ACCCDCBCBBCBBBDDD?CCCCACCCCDCCD@C@BCDACCBBBBBC?CBCBBB?BC?@@@?CCCBC:@9979D>AB<?@CB@?AGCBAB?A?BACD@C@CDCAA?ABCCBBB@D?BAD>CCD@BBBBBB@@@@AA@AACBCBBC9979AC?@A@A@@292:9??;@???
@ATNG8:01723:07357
GATGGTAGCTATACGTATATCTATGTACTCATTCGTTTCGGAAGAGACAGGTACGTTAATAGTTAATAGCGTACTTCTTTTTCTTGCTTTCGTGGTATTCTTGCTAGTTACACTAGCCATCCTTACTGCGCTTCGATTGTGTGCGTACTGCTGCAATATTGTTAACGTGAGTCTTGTAAAACCTTCTTTTTACGTTTACTCTCGTGTTAAAAATCTGAATTCTTACTAGAGTTCCTGATCTTCTGGACGACGCGCACTGACACTAATCGAGGTTGTAAAGTCT
+
<>>C?CBBACEBB@BBCECCCCCCIDBBBD;;7;ABB=BC@CACCBBBBDAEFDBB?B?BCCC?B@CCCCBB@;?6=;=9=)>??DCCC?B;;:6:8A?BC?BABABB<??AACB899:BB?B?BB@A==;;5;=AB;>>??A@>==>@??;;;@:99:7//-/7<;CB???AB;>8888(81:4;=??@/?><==-88=888;<7807787(6>><=:=8==5;;;@A???=C;@??CAA<ABB=C>>>>>===><;;AADBAA<AAABB=A;??AB:@@@@
@ATNG8:01679:07415
GATGGTAGTATATCGCGTCGCTATCCAGAAGATCAGGAACTCTAGAAGAATTCAGATTTTTAACATCGAGAGTAAACTTAAAAAGAAAGGTTTACAATGACTCACGTTAACAATATTGCAGCAGTACGCACACAATCGAAGCGCAAGTAAGGATGACTAGTGTAACTAGCAAGAATACCACGAAAGCAAAGAAAAAGAAGTAACGCTATTAAACTATTAACGTACCTGTCTCTTCCGAAACGAATGAGTAACTACTCTCAGAGACACACTACCATCGAGGTTGTAAAGTCT
+
94:<7=>@?AC9;9CC:66;;BBBB>AAB>AB>9968<7<>>6:6>9=@@C?9:996GEG1D>A:65===A=>>D@>C=AA@A,977(3-33(///)////:;;:??3933<5333,3883333:;;<=?BCAA>BCBB=@@=00*0::596=>>?:@>>>C@A>ABA@AA;>=>??>:>?:99*2552'22222$.628/.(.75;98-87'569639:@=7657979@???<A;;;;6;BB@ECBB77.3333<=>=?=888B?@@@??>8;;7;77036334?5;;B=
@ATNG8:01687:07431
GATGGTAGATACTCGCTGATACACCCAGAAGATCATGAACTCTAGAAGAATTCAGATTTTTAACACGAGAGTAAACGTAAAAGGAAGGTTTTACAAGACTCACGTTAACAATATTGCAGCAGTACGCACACAATCGAAGCGCAGTAAGGATGGCTAGTGTAACTAGCAAGAATACCACGAAAGCAAGAAAAAGAAGTACGCTATTAACTATTAACGTACCTGTCTCTTCCGAAACGAATGAGTACGTGTGACGTACGTGAGCTACCATCGAGGTTGTAAAGTCT
+
??@@?CCAAAABABCBBBCCDGCCC>BHEBFCCBA;;;:>>?AADC@CCAC@DCC;;;;;*;?BBCDHCCCAAB:AA?@A@9@@D?C7;;;4;CD?CCCCCCCDD?B@@A?ACG@BBCDBBBCBBBFBBB@A=AE@A>BBBD@@@B=B>B<;9<CBBBBBB@DCCCBB@BB>ABB:99BAA;A?=899999)9@?BCBCCCCCC<?<?@AA=A=@BCAA?AC@@@CC@C@CCC=CCC?BBBDDCCAAAAABCBBBAAADCCBB??=?BBBCF?C;???<3==99
@ATNG8:01689:07431
GATGGTAGTGCGTGAGAGAGAGACCCAGAAGATCAGGAACTCTAGAAGAATTCAGATTTTTAACACGAGAGTAAACGTAAAAAGAAGGTTTTACAAGACTCACGTTAACAATATTGCAGCAGTACGCACACAATCGAAGCGCAGTAAGGATGGCTAGTGTAACTAGCAAGAATACCACGAAAGCAAGAAAAAGAAGTACGCTATTAACTATTAACGTACCTGTCTCTTCCGAAACGAATGAGTACACACTCTCATATGACACTACCATCGAGGTTGTAAAGTCT
+
44885:>BBBBBBBCBBCDDCB;;;)5;<9>CCBAA?@?CDA@@BB@BB@C?B?:;8<<<+B9BBBAA@?A:99.9>;;<<;.;C=;5999&9CA?BBBBCCC;9:;=AA?BBB?CBBDEDCBBCCCGCCCC?CCBB?BCEDDC::8;?B@@?AGDDEDBB?DCCECC???<@@?:?@@@A=???:=>@@@2@C@BBACBBA@@4939?A>0818@AA@@BBBBAAA?A?ABB=BBB@CBBBBCBBBBBCBBACABBAAAB???>>@@B=;@7@=@?AC<@@@?
@ATNG8:01690:07405
GATGGTAGGAGACACGTCGCACACGTACTCATTCGTTTCGGAAGAGACAGGTTCGTTAATAGTTAATAGCGTACTTCTTTTTCTTGCTTTCGTGGTATTCTTGCTAGTTACACTAGCCATCCTTACTGCGCTTCGATTGTGTGCGTACTGCTGCAATATTGTTAACGTGAGTCTTGTAAAACCTTCTTTTTACGTTTACTCTCGTGTTAAAAATCTGAATTCTTCTAGAGTTCCTGATCTTCTGGGTGCGCTACAGTCTCTCTACATCGAGGTTGTAAAGTCT
+
?@AA?BBC@CCCCCBBBBCCCCBBBBCCCC999;BBB>CIIJACCBCCCC@D@CBC@D@CBBB@B?CBBBCCCCA?BCCDD2BB?BA@@=ADDE?BCB>AA<99:BBB@BBBCCBBB>????B?CBBBB>=>?@DAA:>>>>>?>>>@@@AAA>>:<=<:>B=B=>=>@A@>>?;;;:??3?<@<@AAAA/>?>?>-88;888?>??<?ABA/@?@@A;?<>><@@@@???5838@::9A:><==7=????????>>=>>>@AAA>=>@BB<@<?@?A9A@@>
@ATNG8:01690:07416
GATGGTAGCACGAGTCACTCATATCCAGAAGATCAGGAACTCTAGAAGAATTCAGATTTTTAACACGAGAGTAAACGTAAAAAGAAGGTTTTACAAGACTCACGTTAACAATATTGCAGCAGTACGCACACAATCGAAGCGCAGTAAGGATGGCTAGTGTAACTAGCAAGAATACCACGAAGCAAGAAAAAGAAGTACGCTATTAACTATTAACGTACCTGTCTCTTCCGAAACGAATGAGTACGATGAGAGAGCTCTCTCTACCATCGAGGTTGTATAGTCT
+
//77189:=>>99///<A<BB=>>@:>>>:?CCCCC?C?BBBAFDFA:9668??=99444$48>>>B>>CBBBB;B:;4444$49498>>>2><<7<D@CCBBED@D?CD@CBB@CBBBDDCECCCEECCCC?@@BB?ACA@@@::8;?BBC@BBBCCCCC>???===9==:998169//)///3/////$3;6;<===;;?:7<:58@@7;7;>BAA;?:::=?A4:79A?9?9838=;?ACBBBBBBBBBBBBBBBB>;;?;7;BBC>>:=:=<;><<>@;
@ATNG8:01691:07400
GATGGTAGGCGAGAGTGAGACGCAGTACTCATTCGTTTCGGAAGAGACAGGTACGTTAATAGTTAATAGCGTACTTCTTTTTCTTGCTTTCGTGGTATTCTTGCTAGTTACACTAGCCATCCTTACTGCGCTTCGATTGTGTGCGTACTGCTGCAATATTGTTAACGTGAGTCTTGTAAAACCTTCTTTTTACGTTTACTCTCGTGTTTAAAAATCTGAATTCTTCTAGAGTTCCTGATCTTCTGGTATACACACTCGCTCGCTACCATCGAGGTTGTAAAGTCT
+
455<7<=C@CDDDDFCB@@@;;;>>BCBBBCG@CEEF>AA@DACCFDBBB@CCCBB?B@BBCC<C@CBBBA<=<<7=9===.;A>BBBC>CCBB?@@B?BB????A?@:=?=;;<?@>;BB>@?B<===7525>=9>05795559<A797<55572799979493:9;999;99-55555&54=6:;;7:'75525-57::9<9<667(7665'57=56(/)//(/::797>883899>>>:;;@8656<<9659///8899;;=;4575558380336808.//
@ATNG8:01696:07422
GATGGTAGGCGACATACATACGCGCCAGAAGATCAGGAACTCTAGAAGAATTCAGATTTTTAACACGAGAGTAAACGTAAAAGAAGGTTTTACAAGACTCACGTTAACAATATTGCAGCAGTACGCACACAATCGAAGCGCAGTAAGGATGGCTATTGTAACTAGCAAGAATACCACGAAAGCAAGAAAAAGAAGTACGCTATTAACTATTAACGTACCTGTCTCTTCCGAAACGAATGAGTACCTCTCAGACGCTCGTCCTACCATCGAGGTTGTAAAGTCT
+
99>>:?=B@B@?;>CBBBBB;<;@@699A>B@BAAA<A<@@AAABB@CC@D@BB@;;;;;*;@BCCCECAAA@@8;;;;99*4:5:49990;=>=><AACCEML@D@CC?BBB@BBBBBBCCBBBBABBBB=BAAAAFBBBDDDD@C@C;;:;BBB>BBD?CCDBBB?@@=@AB@BBAAD>@@?>:::::(:?<AAACEAAAA=A=A@AB4:59@AA@@BCBBBBB?C@CCC=A@@=;;:BBAB?BBBEBBAABBBCCCC?BAB>AAABB?;?388==6>888
@ATNG8:01706:07390
GATGGTAGCGCATATCAGCGCAGCCCAGAAGATCAGGAACTCTAGAAGAATTCAGATTTTTAACACGAGAGTAAACGTAAAAAGAAGGTTTTACAAGACTCACGTTAACAATATTGCAGCAGTACGCACACAATCGAAGCGCAGTAAGGATGGCTAGTGTAACTAGCAAGAATACCACGAAAGCAAGAAAAAAGAAGTACGCTATTAACTATTAACGTACCTGTCTCTTCCGAAACGAATGAGTACGATGAGAGAGCTCTCTCTACCATCGAGGTTGTAAAGTCT
+
@>>D>B;5555@ABBA@ACCDCBBC=CCC@CCCCDB?C@CCCBA:::<D?A>AACCEEII5C@ABBBCCCCCFF>BBCBBCC5CC@C=@@@9@BC?BBBBCBC;;7;>@@=@BB?BCBBACCCBB@@ACCCC?;;<<7:BBBCBBB?C@CCGAGEA;;;@A=BBB@A@@AA>A;;8;A<<?9999<99::::%:>>>?=?BBB@@;@<?<??8>8?9;;C?AAA@CAA<@?BAA>AAA?000<<;BCCCBBBCBBBBCBBBA?????A@:9:A>A9==@C=@>>>
@ATNG8:01706:07404
ATGGTAGGACGAGCGTCTGAGAGGTACTCATTCGTTTCGGAAGAGACAGGTACGTTAATAGTTAATAGCGTACTTCTTTTTCTTGCTTTCGTGGTATTCTTGCTAGTTACACTAGCCATCCTTACTGCGCTTCGATTGTGTGCGTACTGCTGCAATATTGTTAACGTGAGTCTTGTAAAACCTTCTTTTTACGTTTACTCTCGTGTTAAAAATCTGAATTCTTCTAGAGTTCCTGATCTTCTGGTGTCGTCTATCATGTACTACCATCGAGGTTGTAAAGTCT
+
55<7>;A=A;;555<<<;@@@CC@C@AABCD@JAAA>BF@C@CCCCBBC@CCCCC@CADDCC?C@CCCCCCCDD@CBB@@0997:ACC>BBBC@CCC@CB@BBBDCC@CCCCCCBB?BCC@B@CCCCCBBB@CCCC?BCCCCCBBBBBBCCCCC?BBC@CC?C?BBCCCCCCCAC@@@@9A?D>BBBBB0BBBBB=BCCCCDCBBB?BBBB5CBBCD@C@BB@BCEEBBB@C@BBBCBB?BBDAFCCBDBBBBDCCCBBBBBCC?BBCCBB@B@BBBD@D@@@
@ATNG8:01713:07399
GATGGTAGCACACGAGATCTCATCGTACTCATTCGTTTCGGAAGAGACAGGTACGTTAATAGTTAATAGCGTACTTCTTTTTCTTGCTTTCGTGGTATTCTTGCTAGTTACACTAGCCTATCCTTACTGCGCTTCGATTGTGTGCGTACTTCTGCAATTATTGTTAATCGTGAGTCTTGTAAAACCTTTCTTTTTACGCCTTACTTCTCGTGTTAAAAATCTGAATTCTTTCTAGAGTTCCTGATCTTCTGGGCAGTAACTCTCACACGCCTACCATCGAGGTTGTAAAGTCT
+
884525<>?B<54944555<<=565<444<5509B==3;;1616<<<>BB?CCB=B0946<<<:@9;;///99//+/;;;;+776=<<<4=949.94/1:9590//::477<;98//(////(/(/8866///59997-22:55555555263...(.(.7.33)2+2597722233(..333&.(..'.3333'35550538995555555737=>>*8888727+222'2555558486;;5337)..44,222-.(.;;35595522,2223:222785:1559=3;77;
@ATNG8:01714:07437
GATGGACGAGCGTCTGAGAGGTACTCATTCGTTTCGGAAGAGACAGGTACGTTAATAGTTAATATGCGTACTTCTTTTTCTTGCTTTCGTGGTATTCTTGCTAGTTACACTAGCCATCCTTACTGCGCTTCGATTGTGTGCGTACTGCTGCAATATTGTTAACGTGAGTCTTGTAAAACCTTCTTTTTTACGTTTACTCTCGTGTTAAAAAATCTGAATTCTTCTAGAGTTCCTGATCTTCTGGTGTCGTCTATCATGTACTACCATCGAGGTTGTAAAGTCT
+
>>>>;<<A@@?>>ABBEDBB@BCCBCCC>A;;;65<7<<@@@GGBB<?@A95257??9=<><>0//8;<>=@<>=>>?1?C?CBBB==<@<9?:<8<A79:::AA>BBAA@ABA999B?B?BBBBCBBA>AA:93:??ABBBBBBBCAAA;:155735=7>9>?=:>=@000/?A??0?*8/577565#296892:<8=CBA@980:9997#3778<7<7::5:>A?AAB?B?BBCCAA>AAB?A??@BAAABBBAABAABAAA>AAADAA=A<??BE>CAAA
@ATNG8:01715:07394
GATGGTAGACGACACGACGATGTGTACTCATTCGTTTCGGAAGAGACAGGTACGTTAATAGTTAATAGCGTACTTCTTTTTCTTGCTTTCGTGGTATTCTTGCTAGTTACACTAGCCATCCTTACTGCGCTTCGACTGTGTGCGTACTGCTGCAATATTGTTAACGTGAGTCTTGTAAAACCTTCTTTTTACGTTTACTCTCGTGTTAAAAATCTGAATTCTTCTAGAGTTCCTGATCTTCTGGTCTACTACACTGTACTCTACCATCGAGGTTGTAAAGTCT
+
49><7=>BBBBBCDCCB@;999;BE@A@@AB>BCCC>AA?A@CCBABBCACCCAA>@=@BBC?C?BG@@@BA?A@A<>>>+:@@BBEB=A<;;<@AA?BC?A???BB?ADD?>?AA>ABB@C@>?>BBB>>;?>?>?======??>=>>AAAAB588?<;;5;:?;;;;5977272255'54:.55>>>.>A<<=7==>=@?<<::07888(7::9=;?;??=??@A>>>>D<>>>?>=5;;;5;=????;;;;;;>?>@?>?>:;;;;;;;A;>>BE8>=?>
@ATNG8:01717:07397
GATGGTAGTGTCATATGAGAGTGTGTACTCATTCGTTTCGGAAGAGACAGGTACGTTAATAGTTAATAGCGTACTTCTTTTTCTTGCTTTCGTGGTATTCTTGCTAGTTACACTAGCCATCCTTACTGCGCTTCGATTGTGTGCGTACTGCTGCAATATTGTTAACGTGAGTCTTGTAAAACCTTCTTTTTACGTTTACTCTCGTGTTAAAAATCTGATTTCTTCTAGAGTTCCTGATCTTCTGGTAGAGCGTGCATATATCTACCATCGAGGTTGTAAAGTCT
+
45<<9>=C?@?CD@@@CCDEDFCCC:<;BC@@=@BBB>CC@C@BBBDCCC>BBFII@C?CCEI@D@FCDCBCDBB>BCDDD2CC@CBBB<@A?@=@BC@BB@AAACCC@CCCCCCBB?BDFAD?BCCCCAAB@CCBB?@@BBBCCCCCCCCCCCC?CCC?CC@C@BB@AACCCB=@:;;;.;>D?ABBBA2ADABB>CCEDDDDDED?EFJJ2GBBAAAA>AC@CHCCBBB@C@DECBBB>A@@=@CCDDDCCCCBBBCCCCBCC@CCCDBA?C@CCCC?BAAB
@ATNG8:01723:07416
GATGGTAGTATATCGCGTCGCTATCCAGAAGATCAGGAACTCTAGAAGAATTCAGATTTTTAACATCGAGAGTAAACGTAAAAAGAAGGTTTTACAAGACTCACGTTAACAATATTGCAGCAGTACGCACACAATCGAAGCGCAGTAAGGATGGCTAGTGTAACTAGCAAGAATACCACGAAAGCAAGAAAAAGAAGTACGCTATTAACTATTAACGTACCTGTCTCTTCCGAAACGAATGAGTACATAGATATACGTATAGCTACCATCGAGGTTGTAAAGTCT
+
448>9>>BA@B@@;999BA>>CBBA46:B=@A=:;55;479A/0/949:6>;9:944:::':3=945<:::;444(4844444$4:7<9>>>1;;?9=B=BBBD>><>?AA>>???BBD@BBEDHCCBA@A997:CAC?BAAABABB<@<@@@<@BBBCBBC?BBBBBB@BB?AAA<??AAA8?<>;<<<<<.>A=BBBBCCAAA3768ABB<A<@@BAA=AAABABB?B?BCD>CBB?BABABBBBBBBBBBBBCDA??@@=>=@=A@@A@@:=7;;?D;A>=>
@ATNG8:01680:07444
GATGGTAGAGAGAGCTCTCTCATCGTACTCATTCGTTTCGGAAGAGACAGGTACGTTAATAGTTAATAGCGTACTTCTTTTTCTTGCTTTCGTGGTATTCTTGCTAGTTACACTAGCCATCCTTACTGCGCTTCGATTGTGTGCGTACTGCTGCAATATTGTTAACGTGAGTCTTGTAAAACCTTCTTTTTACGTTTACTCTCGTGTTAAAAATCTTGAATTCTTCTAGAGTTCCTGATCTTCTGGGTGCGCTACAGTCTCTCTACCATCGAGGTTGTAAAGTCTT
+
99><8>ADBC=BAAA;55;9;9=<@A=BABBD=BBBB=BE<A?BABBF@@?ACCCC@D@CCCC@C@CCGCCBA;B@CBBCB3BD?ABBD=@A@@8;:B@CE@CBBB@@>A999BBBB?B??=??BBBAABB?=@@@E<?==>?A>=>=?>>///8*//64--)/(/889<::77152222&227255555(56>AA7=;;=;::<9715656'6//*/=7=6BB;>>>><;<=B;?>AABA=A;::3888>=;;;;;===CAA@@@;;;7:==9=+/---)-3--)
@ATNG8:01690:07452
GATGGTAGTACATGATAGACGACACCAGAAGATCAGGAACTCTAGAAGAATTACAGATTTTTAACACGAGAGTAAACGTAAAAAGAAGGTTTACAAGACTCACGTTAACAATATTGCAGCAGTACGCACACAATCGAAGCGCAGTAAGGATGGCTAGTGTAACTAGCAAGAATACCACGAAAGCAAGAAAAAGAAGTACGCTATTAACTATTAACGTACCTGTCTCTTCCGAAACGAATGAGTACGTGTGCGACGTGTCTCCTACCATCGAGGTTGTAAAGTCT
+
@@@@<@??@>;BBAAAAABA<;;@@>BCD@BCCCCE9;7;@<999<://*/)////44444$4.4;;:<<B5;<C=AA;;;;;*;=;=544)444.49555>:@@<@>::4:@@:?@@ABBBEECCCBCBBB@BCCC?CBBBBBBB=B?@;<8<CBBCCCC@DCCBBB@@@=@BB@>====/9:@<?>@@@.???ABBBBBBCB?B?BBBA?A?99;<<7;DBBBBB?C@CBE>CCC?AADDC??:::B??>?CBAABA9949><9>?>;77/47<BBC>B797
@ATNG8:01698:07472
GATGGTAGTGTCAGTGCGCGTCGTCCAGAAGATCAGGAACTCTAGAAGAATTCAGATTTTTAACACGAGAGTAAACGTAAAAAGAAGGTTTTACAAGACTCACGTTAACAATATTGCAGCAGTACGCACACAATCGAAGCGCAGTAAGGATGGCTAGTGTAACTAGCAAGAATACCACGAAAGCAAGAAAAAGAAGTACGCTATTAACTATTAACGTACCTGTCTCTTCCGAAACGAATGAGTACTGTATCTATGTGTGCGCTACCATCGAGGTTGTAAAGTCT
+
@AAB?BBCLDDCB@<;@=BBB666?:>AB@BCBCBC>B9:;@?@=>:99058<=?:::::'98CBBBABBBCBC9>=99;;;*;B>B?CCC;CCC<A;9;@BBBC@C@CB@BBB@CECCCCCCCCCCCBBCC@BCBB?BBCCCBBB?B?B:;:;BBBAAAC@CBBCBB@BB?CBD9::BCE>CBB?BBBBB3BB?BBBBBBBEE>?=@BAE>D<@;@;;7;B;;;CC?D?BBC>BDB@BBBBBBCCCBBABBBBBFCBC???BCB?BB@@==:=8==??9AA::
@ATNG8:01699:07451
GATGGTAGGAGACACGTCGCACACGTACTCATTCGTTTCGGAAGAGACAGGTACGTTAATAGTTAATAGCGTACTTCTTTTTCTTGCTTTCGTGGTATTCTTGCTAGTTACACTAGCCATCCTTACTGCGCTTCGATTGTGTGCGTACTGCTGCAATATTGTTAACGTGAGTCTTGTAAAACCTTCTTTTTACGTTTACTCTCGTGTTAAAAATCTGAATTCTTCTAGAGTTCCTGATCTTCTGGTATACACACTCGCTCGCTACCATCGAGGTTGTAAAGTCT
+
<;A?:>>DADBBA@@B@AAAAA@@@CCBBBCC@CDDE>CC@CACCBCCCE@DCCBA<A<@=?@;@9<CBCCCBBC>BCCBB2AA@FBBB<AC@@>@CC>AB9;9@CCC@BBBAAABA>CBC@C?CBBBBAAA@?AAB=AAA@@@>>>AAA><::;5;;>:>A:=:>A???A>>>;>>??>2?5;7;>BDC/@@A@C8>>>>AFDAAA<CAAA/B???@<@<@@<AA@@@BA:=:=>>@@A;==><>>>>>>AA;::==>>>BB>>;;;;===<A7;;BE:;;;A
@ATNG8:01702:07468
GATGGTAGGCGTGTGAGAGTCTGCCCAGAAGATCAGGAACTCTAGAAGAATTCAGATTTTTAACACGAGAGTAAACGTAAAAGAAGGTTTTACAAGACTCACGTTATCAATATTGCAGCAGTACGCACACAATCGAAGCGCAGTAAGGATGGCTAGTGTAACTAGCAAGAATACCACGAAGCAAGAAAAAGAAGTACGCTATTAACTATTAACGTACCTGTCTCTTCCGAAACGATGAGTACTTGTGCGACGTGTCTCCTACCATCGAGGTTGTAAAGTCT
+
//:;6<;B@@B@?;;?ABBCB@;;;)4??=A>@A;;4;5:;9B@?A;9:.97?A>;;:::$95>::955555;=5<:9888+37132;<<*83737779:737?288>>;@AB>AA988@BB@AAC@@@:949?<=:????CFDC@A@DCC?BBA@@?=>9>@@@AB?997:CA499??9==:478888'52+2;8899:?:5::8>>>;>=??>;;5;;;>>>>;@7:;A8A@A>::=///8(//8633333:322:055;62227775:6222=17799
@ATNG8:01706:07450
GATGGTAGGCGTGTGAGAGTCTGCCCAGAAGATCAGGAACTCTAGAAGAATTCAGATTTTTAACACGAGAGTAAACGTAAAAAGAAGGTTTTACAAGACTCACGTTAACAATATTGCAGCAGTACGCACACAATCGAAGCGCAGTAAGGATGGCTAGTGTAACTAGCAAGAATACCACGAATGCAAGAAAAAGAAGTACGACTATTAACTATTAACGTACCTGTCTCTCCCGAAACGAATGAGTACCTCTCAGACGCTCGTCCTACCATCGAGGTTGTAAAAGTCT
+
44<>9=>B?@A@;@>ABB;;6<<>>7=BE?AAAAAE@C@DBDB;;;?AB=A?CC;;;;;;*;?CABA@?BCEDD8?<99999'8989;:::.??@7=B<BBCB??;?>AA<A??;?AABBAAAAA@@@D>>?;@BBD;><>@>>>@;A<@>B?BB>>>BBB@BBBCBB?BC?BBB?@@@@:?===9:9:::(:939BAA000>;61:;??>><@<?@@>>:=@??:::??6;;A:@?@<?;;@0//6;???ABB7344@;;A>=<<6??@@@C8<8<9999(7<;;
@ATNG8:01707:07481
GATGGTAGTGTGTCTCTGAGAGTAGTACTCATTCGTTTCGGAAGAGACAGGTACGTTAATAGTTAATAGCGTACTTCTTTTTCTTGCTTTCGTGGTATTCTTGCTAGTTACACTAGCCATCCTTACTGCGCTTCGATTGTGTGCGTACTGCTGCAATATTGTTAACGTGAGTCTTGTAAAACCTTCTTTTTACGTTTACTCTCGTGTTAAAAATCTGAATTCTTCTAGAGTTCCTGATCTTCTGGAGATATCATCAGCACTACCATCGAGGTTGTAAAGTCT
+
////)/::<BA@>>955:;@@AABABB@@@:;09@@A=BB:B:BBBCDCD@BCCCC?A?ADDC@B@AAACCCGGEABBBBB2BC@BBBB<AAB@6:9?;?@@BBBB@A=ADCCCEBB@BCC@B?DCCBABAB@FBBCACCBCGFCEDDDCCA@@E?CCC@DD?B?AACCCBBBC>A;;;;.;=A>@AAAA,@A@AB;ABCHGDCCCB>BBBB0ABB<:9:@CBAECCCCBB?B?B;;;CEABBD>AAAGGCCCDDDGECFEBB@CCDCAA=A?BAAA<CBBA
@ATNG8:01709:07456
GATGGTAGATACTCGCTGATACACCCAGAAGATCAGGAACTCTAGAAGAATTCAGATTTTTAACACGAGAGTAAACGTAAAAAGAAGGTTTTACAAGACTCACGTTAACAATATTGCAGCAGTACGCACACAATCGAAGCGCAGTAAGGATGGCTAGTGTAACTAGCAAGAATACCACGAAAGCAAGAAAAAGAAGTACGCTATTAACTATTAACGTACCTGTCTCTTCCGAAACGAATGAGTACTACTCTCAGAGACACACTACCATCGAGGTTGTAAAGTCT
+
::<<?BDDAABCB@@ABBCCGCCCC>CCC?B@BB996;@ABBBBCC@CD@B@BB@>>>==.>=BBCBCC?A987)7=;;;;;*;?=?;>@@4@BA?BBBBCBCBB@C@CC@CBB?BBBCCCCCCCCDCCBBA?BABC?CCCCABAC>C?B??<?BBDCCCA?CCCBBB?BB?CCC?ABCFC<@?B>ADCCC3BB?BBBBCCCB@<><>AAF=B<??BAA?ACAAABB?B?BBB>BBC?BBBCCCCCCAAACCDD???AACCCCBB?AAAA@@<?;?>>>7BB@?
@ATNG8:01716:07488
GATGGTAGACACGTGTGCTCTCTCGTACTCATTCGTTTCGGAAGAGACAGGTACGTTAATAGTTAATAGCGTACTTCTTTTTCTTGCTTTCGTGGTATTCTTGCTGGTTACACTAGCCATCCTTACTGCGCTTCGATTGTGTGCGTACTGCTGCATTATTGTTAACGTGAGTCTTGTAAAACCTTCTTTTTACGTTTACTCTCGTGTTAAAAATCTGAATTCTTCTAGAGTTCCTGATCTTCTGGACACGCGCACTGACACTACCATCGAGGTTGTAAAGTCT
+
//9:69;ABBCEDFB@AA;;@@CGDBCCBBGC@CCBD>CC@C@BBBBBBA>AACGC@B?BBBB@C@CBBAACCDD?BB===+BC?CCCC>BCBB@BBB?AA=@@??<?=@ABAAABB?CBB@C@CB???A::6:==B=>>>??B?>?@AA@;99771996;;6<;==>AB@A@A;???BF;C;?:;;;;:):=887,8=;;=<=;::18888(7>:;;:>8===@@@@;;;<B<BCA@8756?A:?>@@@CBA>;;;==AAA>>;===>;;6;<@@CD:@@>>
@ATNG8:01726:07472
ATGGTAGTGTCATATGAGAGTTGTACTCATTCGTTTCGGAAGAGACAGGTACGTTAATAGTTAATAGCGTACTTCTTTTTCTTGCTTTCGTGGTATTCTTGCTAGTTACACTAGCCATCCTTACTGCGCTTCGATTGTGTGCGTACTGCTGCAATATTGTTAACGTGAGTCTTGTAAAACCTTCTTTTTACGTTTACTCTCGTGTTAAAAATCTGAATTCTTCTAGAGTTCCTGATCTTCTGGTATGACTAGTGTACTACTACCATCGAGGTTGTAAAGTCT
+
44:5;<<;;6>;;;=BBCCAA?ACAAAB@@;@@AA=BD@C@CCCCBCB@BCCCC@C@CCDD@D?BBCBCDDCC>B@??=,@><ACCC>BBAB=@BB@CCACDECBC@CCCCDCCC?CCC?C=BCCCBBBC@CCBB>ACCCECCCCBCBBBBBB?CCC?CD?C?BBBBBBBCD?A;;;;.;>B>BCDFD5BB@@@=ACCCCCCC;;4;;;;*;BBCCAC?BB@BBBBCBB?C@CCCCCD?CCC?CCCCCCCBBCCCCDDDCCBB@BCBBBB@B@BBCD>DCBB
@ATNG8:01726:07480
ATGGTAGTATAGAGCTCTACATAGTACTCATTCGTTTCGGAAGAGACAGGTACGTTAATAGTTAATAGCGTACTTCTTTTTCTTGCTTTCGTGGTATTCTTGCTAGTTACACTAGCCATCCTTACTGCGCTTCGATTGTGTGCGTACTGCTGCAATATTGTTAACGTGAGTCTTGTAAAACCTTCTTTTTACGTTTACTCTCGTGTTTAAAAATCTGAATTCTCTAGAGTTCCTTGATCTTCGGATATGAGTGACTCGTGCTACCATCGAGGTTGTAAAAGTCTATCACCGAC
+
8::055<<<C@<<?>;;;6559;;=666>>>:==@C>BB@B@;;9BC@A<@@A;;4;29=@@?C:?@=>84433633737$373:@:;5<AAA?BCC@CC=98:9788??==>A??;??;=C<@A@@>676:::6=1///9557<<9>A>998A.65<7<;/6/556<77777152525&206.55;;;)77977.799;88/////'/777'7;<65066///53578<28587;<=8948=4886-,,,,,,722-...33327533..(.267777*55,,,,,,,0667
@ATNG8:01727:07474
GATGGTAGCACGAGTCACTCATATCCAGAAGATCAGGAACTCTAGAAAGAATTCAGAATTTTTAACACGAGAGTAAACGTAAAAAGAAGGTTTTACAAGACTCACGTAACAATATTGCAGCAGTACGCACACATCGAAGCGCAGTAAGGATGGCTAGTGTAACTAGCAAGAATACCACGAAGCATGAAAAAGAAGTACGCTATTAACTATTAACGTACCTGTCTCTTCCGAAACGAATGAGTACAGAGAGTACGATATGTCTACCATCGAGGTTGTAAAGTCT
+
88442/////////77<;<<///::37::5:455557<695555555)5;5:477//)/999)97;;;==655;;@69344444$5949.555&555.5<555/////)/;278<8<<;;>>;<<<>=<:://////2:;<555<<-/)///)////8:>=8<<44482763866(----(-68666989)886;:::::78838/5522,2166;::7;555488496::=5:::43338889;;4448=;:?>---6---;938/..33.22-..7,....
@ATNG8:01691:07512
GATGGTAGTGCGTGAGAGAGAGACCCAGAAGATCAGGAACTCTAGAAGAATTCAGATTTTTAACACGAGAGTAAACGTAAAAAGAAGGTTTTACAAGACTCACGTTAACAATATTGCAGCAGTACGCACACAATCGAAGCGCAGTAAGGATGGCTAGTGTAACTAGCAAGAATACCACGAAAGCAAGAAAAAGAAGTACGCTATTAACTATTAACGTACCTGTCTCTTCCGAAACGAATGAGTACACATCGTCGTGTCGTGCTACCATCGAGGTTGTAAAGTCT
+
@BBB<AA@AAB;66==@BBBBB:95)5;;6<<><==:=:C@>>@0/+/;6>6=@@CBBA=+;7;A>?>AA@@AA9?????@@1@@>?4:::*:A@=ABAACBBAA?AGEEADDD?;;<BCCDDCDCCG;;;B?B;;<?BBDDCCCC@C@BBB>AABBCCCC?CDDBBB@CC@:::@ECBBB2::A>ABEKH3AB?BBBBCCC?@>?>>>BB<@<@@BBB>BBACBBB?B?BBG>BAA=:::@A@AAAAABABBB???BBBBBBBB<>>BBBC>A>ABBD>B???
@ATNG8:01694:07498
GATGGAAGTAGTACACTAGTCATACCAGAAGATCAGGAACTCTAGAAGAATTCAGATTTTTAACACGAGAGTAAACGTAAAAAGAAGGTTTTACAAGACTCACGTTAACAATATTGCAGCAGTACGCACACAATCGAAGCGCAGTAAGGATGGCTAGTGTAACTAGCAAGAATACCACGAAAGCAAGAAAAAGAAGTACGCTATTAACTATTAACGTACCTGTCTCTTCCGAAACGAATGAGTACGTGTGACGTACGTGAGCTACCATCGAGGTTGTAAAGTCT
+
8>::7;8<B@BABCCCCCCCCA=9689=C9;@@A@>9>6666=>==:==<@:>=<44444$47<<<==<<<<<:2::44444$55.5.5=>2@>>:>6666<<9>9?;?=9?;;29>:;569CCBBBB@;;;9====8=:9995458>?C??>?B@@A@:949=<<77133,3334888;<,338333333$/838///99>85.5:>9=>7;497=9929=<798:5:2333(387,337733333333<=443987733333=6:888<<7=444>=38833
@ATNG8:01701:07513
GATGGTAGGCGTGTGAGAGTCTGCCCAGAAGATCAGGAACTCTAGAAGAATTCAGATTTTAACACGAGAGTAAACGTAAAAGAAGGTTTTAACAAGACTCACGTTAACAATATTGCAGCAGTACGCACACAATCGAAGCGCAGTAAGGATGGCTAGTGTAACTAGCAAGAATACCACGAAAGCAAGAAAAGAAGTACGACTATTAACTATTAACGTACCTGTCTCTTCCGAAACGAATGAGTACGTGTGCGACGTGTCTCCTACCATCGAGGTTGTAAAGTCT
+
//8;598<90;4;5ABBCA@@@;;;)4;;=AB9:;B@C?CAEMDDB>;;5;4;CBCBDE;I@BBA@?>>>>=94:>:7;;./0)/+000&0)/849:;;==BCD?A>AC?CBB>BB???AA>>>A>=99995:=AD=BAAABB>>:=::;?<@?99:BBB@BAAAAA??@=@BB?BBBBA;B9959BCC99979@>=000@@:1;6;?>>8=8==888:>>>>>>><>;>@>6700*0888-//>===?=<<<??@ABBB>BB?=>7669:5;9==AB=A???
@ATNG8:01704:07526
GATGGTAGTATAGAGCTCTACATAGTACTCATTCGTTTCGGAAGAGACAGGTACGTTAATAGTTAATAGCGTACTTCTTTTTCTTGCTTTTCGTGGTATTCTTGCTAGTTATCACTAGCCATCCTTACTGCGCTTCGATTGTGTGCGTACTGCTGCAATATTGTTAACGTGAGTCTTGTAAACCTTTCTTTTTACGTTTAACTCTTCGTGTTTAAAATCTGAATTCTTACTAGAGTTCCTGATCTTTCTGGGCTGCGTCTGGATATGCGCTACCATCGAGGTT
+
944905=>B9;695=<<;@@<<=;;;;;;<661655?6=<<@:666>><<8<;900)/)////)/1689;999::48====+884888;;.9966)//846618?=ABC=:9877:9=@<999/5.22222225.555512227775757655.---(---045(.(25566678949766.6+25'55555'/6:;<1;0///:/66<888.9:9/79;;;6;8<=4:9:977<;697;:>>9990788919//-333--(/5332/.-788-2-..36262
@ATNG8:01704:07528
GATGGTAGGAGACACGTCGCACACGTACTCATTCGTTTCGGAAGAGACAGGTACGTTAATAGTTAATAGCGTACTTCTTTTTCTTGCTTTCGTGGTATTCTTGCTAGTTACACTAGCCATCCTTACTGCGCTTCGATTGTGTGCGTACTGCTGCAATATTGTTAACGTGAGTCTTGTAAAACCTTCTTTTTACGTTTACTCCCGTGTTAAAAAATCTGAATTCTTCTGAGTTCCTGATCTTCTGGGTGCGCTACAGTCTCTCTACATCGAGGTTGTAAAGTCT
+
;;BB@CCB?BCCCCCCCCCCD?@@BCCCBBBB@BCCD>BB@CBFDCDCCD?BCCCB8:7;DDC?C@BDCBBBCBC?BBDDD3BB?BBBB>BCCC@CBB?AB?99:CBC?BCBBCCCC=AAB?B@CBBBCCAA=<@>=:=@>=::;@@??@@???@588?=AA=A;??A@@@@;;599;;;1<9>8?;<<;,;<776)//666.///?;@DCCC&9555:5=422-22:;::48489>=>><;;:C9??A;;;>>=BB>>>@@ABAA@@@:;7::>>AD;AAAA
@ATNG8:01710:07538
ATGGTAGCTCGCTGATGATATCTCCAGAAGATCAGGAACTCTAGAAGAATTCAGATTTTTAACACGAGAGTAAACGTAAAAAGAAGGTTTTACAAGACTCACGTTAACAATATTGCAGCAGTACGCACACAATCGAAGCGCAGTAAGGATGGCTAGTGTAACTAGCAAGAATACCACGAAAGCAAGAAAAAGAAGTACGCTATTAACTATTAACGTACCTGTCTCTTCCGAAACGAATGAGTACACATCGTCGTGTCGTGCTACCATCGAGGTTGTAAAGTCT
+
::<7=<AAA==665?@AABBCCCC?BBB@BBCCAA?A@CBDCBBB?BB>B?AAA@@@@@0??CBBCBBDCAA>9>@9999:';;;;;<<<0<B>:>C<AACCAA>A>BB@CCC@BBACCCCEFDBBBCCDC@C?@@?@@@ABBBC@C@DAA>@BDDDCCB@BBBBBB?CC=A>?;??AAA=@AA=@@@@@2AA?BBDCBCBCB??;?;;;=@<@?BCC@CBBBBBC?B?ABF>C??=????BBBBBD???BBBBCBBBA@ABBB?BBBAA@9?9999=5<A?>
@ATNG8:01712:07530
GATGGTAGCGCATATCAGCGCAGCCCAGAAGATCAGGAACTCTAGAAGAATTCAGATTTTTAACACGAGAGTAAACGTAAAAAGAAGGTTTTACAAGACTCACGTTAACAATATTGCAGCAGTACGCACACAATCGAAGCGCAGTAAGGATGGCTAGTGTAACTAGCAAGAATACCACGAAAGCAAGAAAAAGAAGTACGCTATTAACTATTAACGTACCTGTCTCTTCCGAAACGAATGAGTACGTGTGCGACGTGTCTCCTACCATCGAGGTTGTAAAGTCT
+
@@B<?CB@@@BA;9:B@@@@@@@>>8>@<7;;>><<7<7;=DBBCB>AA<@;?@=??CCC3C@CDCCGCJEAA@6?B::999*:C=A?CCC;CFF@FBCEECCCC@C@BB>BBB?CCCCACCCCBCCDDBBB@DDCC@BCCCCC@@;@?BBB@CEFECCBC?CCDDBB@@@<@AB<??9993:AA?ABABA2BA?BBBBBBABB;><?BBC<><>CCCC@CBBBABB?B@BEE>CCC?AAABBCCCBB999@AA@BBBBBB?BAA>ABCDCC?B>BACC=B?A>
@ATNG8:01724:07527
GTGGTAGTATCTGCACACTCTGTCCAGAAGATCAGGAACTCTAGAAGAATTCAGATTTTTAACACGAGAGTAAACGTAAAAGAAGGTTTTACAAGACTCACGTTAACAATATTGTAGCAGTACGCACACAATCGAAGCGCAGTAAGGATGGCTAGTGTAACTAGCAAGAATACCACGAAAGCAAGAAAAAGAAGTACGCTATTAACTATTAACGTACCTGTCTCTTCCGAAACGAATAGTACGTGTGACGTACGTGAGCTACCATCGAGGTTGTAAAGTCT
+
CCC@DBBBBBBCCEBBCBCBBBBB@CDCAABBDCDBCACCCCBBB@CD?B@BBB:99:;);=@ABBBBCCBCF>AA;;;;.9A;@8BCC9BBC@CCCCCCGCB@C@BB@DDC@CBBCBBBDEEBBBCCCC@CDDD?BBBCBBBB?C@CBC@BBBBCCCC@CCBAAA@CC@??@?BBBBB=?>=;::999(9A<@9:9BBBBB>B>AAA>:=:>@BBB?B@@@CAB=@=?BB<BBC@BBBBCBAABBBBCCCBAAAEBBBBBB?ABBA??;?<@@BC<AAA>
@ATNG8:01717:07551
GATGGTAGTACATGATAGACGACACCAGAAGATCAGGAACTCTAGAAGAATTCAGATTTTTAACACGAGAGTAAACGTAAAAGAAGGTTTTACAAGACTCACGTTAACAATATTGCAGCAGTACGCACACAATCGAAGCGCAGTAAGGATGGCTAGTGTAACTAGCAAGAATACCCACGAAAGCAAGAAAAGAAGTACGCTATTAACTATTAACGTACCTGTCTCTTCCGAAACGAATGAGTACAGAGAGTACGATATGTCTACCATCGAGGTTGTAAAGTCT
+
//8:6:;@?BBBCBBBEBBB9;;AB?BCE@BBBBBA=B8;;CCMDC@BC>?>@ABBCCCC5C@BCCCCAAC;99.;A>?DE9CC4;6:==0@@B?CAAABBA@>=>;;;5;@@;@BBCCCBABCCCC@@@@<@BCC@CCBCBBBF@B@CCC@CBBCCBBB<ABB@AA@CB=?:::0:@@DB>:::;=>>@6?A=A>???@@AD@B@BBBB@B??@A::4;AAA@00+0,0=>6>00-0;;AABBBCBBBBBABBCCCCBA??7719A@@=?9=999:@8=990
@ATNG8:01733:07072
GATGGTAGATACTCGCTGATACACCCAGAAGATCAGGAACTCTAGAAGAATTCAGATTTTTAACACGAGAGTAAACGTAAAAAGAAGGTTTTACAAGACTCACGTTAACTATATTGCAGCAGTACGCACACAATCGAAGCGCAGTAAGGATGGCTAGTGTAACTAGCAAGAATACCACGAAAGCAAGAAAAAGAAGTACGCTATTAACTATTAACGTACCTGTCTCTTCCGAAACGAATGAGTACTATAGACTATCTGAGACTACCATCGAGGTTGTAAAGTCT
+
ABBB@CCCCCCBBBBBCCCCDCCCC=CCC?DDCCAA>B=@AC@@AC@CC?C?BB@>?>>>.>;ABCDBBC@ABB9??@AAAB,A@<@;@@B7ACC@BCCBBAC:97;?BCCGCC?BBCCCCCCCBBBBBBBB?CB@@<ABBCBBAA>B>BAA=AAAC??A?<???AAA>?;5=@A<AA@@?6>;;4::::9.9A<A:88C@AAA686:A?A7;6:ABBB?BBAAACB=A=:::6;AA?BBBBCCBBBBCCCBBBBCCCBBBBCBB?BCCC??<>>AA@A:BA??
@ATNG8:01744:07069
ATGGTAGCGAGCGAGTGTGTATACCAGAAGATCAGGAACTCTAGAAGAATTCAGATTTTTAACACGAGAGTAAACGTAAAAAGAAGGTTTTACAAGACTCACGTTAACAATATTGCAGCAGTACGCACACAATCGAAGCGCAGTAAGGATGGCTAGTGTAACTAGCAAGAATACCACGAAAGCAAGAAAAAGAAGTACGCTATTAACTATTAACGTACCTGTCTCTTCCGAAACGAATGAGTACTGCGTCTCACTCTCGCCTACCATCGAGGTTGTAAAGTCT
+
:;<9=>C@BBBAACCCBCBBBA@A<CCEADCE><<8<7;;><@@B?BC@B?A?B@ABAA0A=BBCCCGCCCC@:@?;;;;;*;C=@4;;;-;BB?CCCBCCB@@>A@CC@CBB@BBBCCCCCCBBBCCCCD?EECC@C@@?CCBB?C@CBB@ECCCCBBB@CCBBBB?CC?BBB?BB@@?8@==999999(:>>A999BCCBB@B<??BB;?<?@BBB@BCCCCDC?B?BCC=CCD?CABAACCCCCABBBCBBCCCBCC?CBB?BCCDBA?C?CBCC>CAAA
@ATNG8:01747:07078
GATGGTAGGAGACACGTCGCACACGTACTCATTCGTTTCGGAAGAGACAGGTACGTTAATAGTTAATAGCGTACTTCTTTTTCTTGCTTTCGTGGTATTCTTGCTAGTTACACTAGCCATCCTTACTGCGCTTCGATTGTGTGCGTACTGCTGCAATATTGTTAACGTGAGTCTTGTAAAACCTTCTTTTTACGTTTACTCTCGTGTTAAAAATCTGAATTCTTCTAGAGTTCCTGATCTTCTGGGTGCGCTACAGTCTCTCTACCATCGAGGTTGTAAAGTCT
+
//8:6:;C<CB@BACCCDCABBCCBBDCDCAA?ACCJ?CC?A?ABBBBBB@BCBBB@B?BCCC@C@CCBBBAAAB?AAABB3AA=A>><7?@@A=AAA>AB?AAADBB?BBBBCCAA>ABB?B?BB>>:;A@=A?>>;>AACAA?=>??@@><<>:<===AA;?<AAA==>@@C9====<2<<@<@@DDD/A??AA:A@@@@??>@@6<=<=.<>>>?=C=>>;>A@@@@@<@=A@@?AA<AAAA9=>@AAAAAAA???A?AA>@:>8::AA<A:=88=6;;//
@ATNG8:01758:07047
GATGGTAGGAGACACGTCGCACACGTACTCATTCGTTTCGGAAGAGACAGGTACGTTAATAGTTAATAGCGTACTTCTTTTTCTTGCTTTCGTGGTATTCTTGCTAGTTACACTAGCCATCCTTACTGCGCTTCGATTGTGTGCGTACTGCTGCAATATTGTTAACGTGAGTCTTGTAAAACCTTCTTTTTACGTTTACTCTCGTGTTAAAAATCTGTATTCTTCTAGAGTTCCTGATCTTCTGGGTCTACGCTCGTCGCGCTACCATCGAGGTTGTAAAGTCT
+
44>?<CCC?BBBDBBBDCCCBCBBB@@@BCBB@BCCD>BB=A=@@ABBBD@CCA>>=A000;?7?;;;?@?BAAA@BCBBB2AA?=BBB9@>DD;AAC@CC<;:;@00,0@@;??CB?BCC@C@AA>>:;=><@??>=@?@@BBA???A@@@===7;;@<A@=A=A>>>>>A@A=B>>>>2><@8:6@@@,;;;=@///77:::BAA=CDDD/@;;;??F=>>:>AAA@??<@<@AA@@>:>>AC9A>??AAA@@@B>>=@>>>A=AA???@<@<@AAA:AAAA
@ATNG8:01767:07055
GATGGTAGATACTCGCTGATACACCCAGAAGATCAGGAACTCTAGAAGAATTCAGATTTTTAACACGAGAGTAAACGTAAAAAGAAGGTTTTACAAGACTCACGTTAACAATATTGCAGCAGTACGCACACAATCGAAGCGCAGTAAGGATGGCTAGTGTAACTAGCAAGAATACCACGAAAGCAAGAAAAAGAAGTACGCTATTAACTATTAACGTACCTGTCTCTTCCGAAACGAATGAGTACGAGAGAGCACACGTGTCTACCATCGAGGTTGTAAAGTCT
+
99BB?BBBBBB@?966;;>BAAADF>@A@9<??;44.4.45<=<<>9;;<?9???ABBAA1A777@AA@@=999+98;9444$4<6;.555&555.59555;;59.439:7<BB@CCBBBCCCCCCCBBBCB?CDBB?CACCBBCB?B@A@@<@@@@@@BB?AA@?=>9==48;;7<::??133;<@ABBB3AB?B99:BCCBA=A<>=>?<?<@@CBB>BD@@@CC@C?BBB>BDC?::9BBCBBBAAAA999@AA@BBBBAAA>>>B@@B<@8<;AA7>:;;
@ATNG8:01736:07117
GATGGTAGTGCGTGAGAGAGAGACCCAGAAGATCAGGAACTCTAGAAGAATTCAGATTTTTAACACGAGAGTAAACGTAGAAAGAAGGTTTTACAAGACTCACGTTAACAATATTGCAGCAGTACGCACACAATCGAAGCGCAGTAAGGATGGCTAGTGTAACTAGCAAGAATACCACGAAAGCAAGAAAAAGAAGTACGCTATTAACTATTAACGTACCTGTCTCTTCCGAAACGAATGAGTACACACTCTCATATGACACTACATCGAGGTTGTAAAGTCT
+
9<?@?BCCBBCCAAAGEFA@BECCC?CDC@CHFGAA<@<AAABCCC@BC@C@CBA9:999):=CDBACCCCBBB<BABBCED>CB?B5;;;.;BD?ABBBCCCBB?B@CD?CDD?EEAABDDDBBBBBBBDC?CCCC?B@@?BCBC>B@C??>?CBBBDA@>?CBAA??AA>AAB=BA@??6@=<8<<<<=.?A?CBABCCB?>;><>AAB5737?BAB?BB@@@BBAD?BAD=BBB?BBBBBBDCCABCCCA@ABBBBBCCCBBBCGGBB>A=AAAA:CAAA
@ATNG8:01742:07119
ATGGTAGTGTCATATGAGAGTGTGTACTCATTCGTTTCGGAAGAGACAGGTACGTTAATAGTTAATAGCGTACTTCTTTTTCTTGCTTTCTGTGGTATTTCTTGCTAGTTACACTAGCCATCCTTACTGCGCTTCGATTGTGTGCGTACTGCTGCAATATTGTTAACGTGAGTCTTGTAAAACCTTCTTTTTACGTTTACTCTCGTGTTAAAAATCTGAATTCTTCTAGAGTTCCTGATCTTCTGGAGATACACATGATACTCTACCATCGAGGTTGTAAAGTCT
+
///3///:<<565555<::55555<999953-344;1::05.4:;:::;6555557<9==>=2:255;<<<655555555$5525;;<25555549444)4:5::;;=@:>>?><<AA>B@C?C?@@BABBCC;@BBA6::@@?@BAAAAAABBBC@BBA@CCBDA:99CCCCAB>?0000+0+0+00000*00:;;/;AAAAAA:99.9595'9:==>;@=@@=AC;;;AB>B7;::::D?BBB>@@BCC@AABCCCBCCCBCBC>B;;000+0+00;;3>AAB
@ATNG8:01751:07132
GATGGTAGACACGTGTGCTCTCTCGTACTCATTCGTTTCGGAAGAGACAGGTACGTTAATAGTTAATAGCGTACTTCTTTTTCTTGCTTTCGTGGTATTCTTGCTAGTTACACTAGCCATCCTTACTGCGCTTCGATTGTGTGCGTACTGCTGCAATATTGTTAACGTGAGTCTTGTAAAACCTTCTTTTTACGTTTACTCTCGTGTTAAAAATCTGAATTCTTCTAGAGTTCCTGATCTTCTGGACGACGCGCACTGACACTACCATCGACGAATAGAAGTCT
+
:;@:::>;66@==;659::5566<==>@ABBMBCAAA>AC@CACCDCCBC?BBB@@>@?CCCD@C?CBBCCFB<A>ACC?C+CB?BBBB6BDBF@CCB?BC99:@B@A?CBBBCC>><?A?;?=CBCAA>8838A==9=;;;??>>>@B@@@AAE7;;>=BB=A;>???BAA>>;>>@FD3@<>8:::;:*:><<</:78877<><<18886$2::8C1868A:@@@@>>><?=?@>>>@<@>>:>>9::>=:66///==:;;;;5;??A>>>@<@@AF=@?@?
@ATNG8:01752:07125
GATGGTAGCGCACACATAGATACAGTACTCATTCGTTTCGGAAGAGACAGGTACGTTAATAGTTAATAGCGTACTTCTTTTTCTTGCTTTCGTGGTATTCTTGCTAGTTACACTAGCCATCCTTACTGCGCTTCGATTGTGTGCGTACTGCTGCAATATTGTTAACGTGAGTCTTGTAAAACCTTCTTTTTACGTTTACTCTCGTGTTAAAAATCTGAATTCTTCTAGAGTTCCTGATCTTCTGGGTCTCTCTCTCACGCACTACCATCGAGGTTGTAAAGTCT
+
///:4:;?ABBC@@@BBBCCCCCCCCAA<>==8969<:<>8=7;;==>>@:@?<<<<?8<<::5;6;==B@AADB<A@@@@,:;69<@@8C=B>:<<@=@D:<<CECCACCGFCCCC@CCC?C?CCDDCC9999CCC@BCDCCCBBCCCBDCBBB@DCC?CC?C@CCCCCCCCC?BBDDD;B@C@BBCCC5CCCCC=A@BCCCBCCD;@@@@0@CCDI?C?CDACCCBBBC?C@CBBDCB?BBBB=ABBCABBDCCBBCBCBBBB@CEECCB?A=A@@@;@ABB
@ATNG8:01756:07138
ATGGTAGGCACGTGGCGCACACATCCCAGAAGATCAGGAACTCTAGAAGAATTCAGATTTTTAACACGAGAGTAAACGTAAAAAGAAGGTTTTACAAGACTCACGTTAACAATATTGCAGCAGTACGCACACAATCGAAGCGCAGTAAGGATGGCTAGTGTAACTAGCAAGAATACCACGAAAGCAAGAAAAAAGAAGTACGCTATTAACTATTAACGTACCTGTCTCTTCCGAAACGAATGAGTACTGTATCTATGTGTGCGCTACCATCGAGGTTGTAAAGTCT
+
455055;389444/)////:795655)5994955555.59<<@B69;?B=<A?;;994444$4.488::443333(335::::*<=7<6;;;09<<8999===7..).(--(-77068<;??>AA@;;;>@@A;=??@;>@<;;;00+0:0047:<<:<;33-39988;177/399.44==?6;::3333377%7=9;8===9967/66975515679@@A<@@?BBBB?C>ABC>C??<>=>=@@ABBBBBBCCBCAA@@@A?>>:6;=::991959ADC:AA?=
@ATNG8:01762:07119
ATGGTAGCGCGACGAGCGTAGACCCAGAATATCAGGAACTCTAGAAGAATTCAGATTTTTAACACGAGAGTAAACGTAAAAAGAAGGTTTTACAAGACTCACGTTAACAATATTGCAGCAGTACGCACACAATCGAAGCGCAGTAAGGATGGCTAGTGTAACTAGCAAGAATACCACGAAGGCAAGAAAAAGAAGTACGCTATTAACTATTAACGTACCTGTCTCTTCCGAAACGAATGAGTACGTGTGCGACGTGTCTCCTACCATCGAGGTTGTAAAGTCT
+
4::7:<@:4454499556;;;9;=4;;<:=@D?55.5.445<>>C9=;6>+/0///666'6)/39344;888<.3344444$45.5.555&5<<8<666<@>DCAD@BB?BCC@DCCCCCCGCCBCCDECC?BBBBACCBB@@@A=A?B@@=@BBAAAAA>@::99:48?=;><8=?7718:>>;99:::(:@?A99:AAAC@1615888(/)//00=<AA;;:@@=@>BAC>@?>:<?@AB???@A989BBBBBBA>993872.57666905055<=7?767
@ATNG8:01770:07103
ATGGTAGCGCATATCAGCGCAGCCCAGAAGATCAGGAACTCATAGAAGAATACATAGATTTTTAACACGAGAGTAAACGTAAAAAGAAGGTTTTACAAGACTCACGTTAACAATATTGCAGCAGTACGCACACAATCGAAGCGCAGTAAGGATGGCTAGTGTAACTAGCAAGAATACCACGAAAGCAAGAAAAAGAAGTACGCTATTAACTATTAACGTACCTGTCTCTTCCGAAACGAATGAGTACAGAGAGTACGATATGTCTACCATCGAGGTTGTAAAGTCT
+
:::7<:::::=445<555;==?@@7@6516;555<.5.55555944.4:)/////6777999)<055;:88<7733(3333333$38263::9+9//(/8899===B?B?BB?A9759A@ADFAA@BDCFECCC?AAA?9?@@@ABBC>B?B997:A?AAAAE?BBCBBB@EC?BBB?AA???8?>><A@DCD/>?7?9@>?><;=07.299=,2,279969<<<=6669>7;@C=C@A>?@@CCECBBBBCDCBBBBBBBBAAAA@=?;:=//*0,//=>7=00/
@ATNG8:01730:07158
GATGGTAGGCGACATACATACGCGCCAGAAGATCAGGAACTCTAGAAGAATTCAGATTTTTAACACGAGAGTAAACGTAAAAAGAAGGTTTTACAAGACTCACGTTAACAATATTGCAGCAGTACGCACACAATCGAAGCGCAGTAAGGATGGCTAGTGTAACTAGCAAGAATACCACGAAAGCAAGAAAAAAGAAGTACGCTATTAACTATTAACGTACCTGTCTCTTCCGAAACGAATGAGTACAGAGAGTACGATATGTCTACCATCGAGGTTGTAAAGTCT
+
45>?<>>B@C9;:CCCEFDEA@?CC?CBC@CCDDBB<A=ABFBBBB@CC@D?CABACDDD2C?BBCFCAAACCB9A@999::*:C?C?CCC<CCGBCBBBCCC996:@BB?BCC?BBDCCAAABBBDBBBCE@CCCC>BBCCDBBA<@>ABB@BDDDCCCC@CCCCCC@BB?BBB?AB@AA<@@@<999989%9?<?989DCBBC?B>AACD>A>ABCBB@BBBBBCB@D@CCC>CDD>AAAABFCBA@CCCCCA@BBBBBBBBBB=@BBBCA?A>CCBC<B;:8
@ATNG8:01736:07159
GATGGTAGTATAGAGCTCTACATAGTACTCATTCGTTTCGGAAGAGACAGGTACGTTAATAGTTAATAGCGTACTTCTTTTTCTTGCTTTCGTGGTATTCTTGCTAGTTACACTAGCCATCCTTACTGCGCTTCGATTGTGTGCGTACTGCTGCAATATTGTTAACGTGAGTCTTGTAAAACCTTCTTTTTACGTTTACTCTCGTGTTAAAAATCTGAATTCTTCTAGAGTTCCTGATCTTCTGGCGCGTATGTACGTCGCCTACCATCGAGGTTGTAAAGTCT
+
CBBC@CBDCC=BBCCCCCBBBCCCCCBBECCE@C@?>8@A=A>BDECCBC@DDBBB>B?BBBB>B?CCAAABCBA;89999(3>6A>@@;@BBB>ABB>BB;==ABAA>ACBBBAAA7==>:@;AA??;<;><AAAC8==AAAA@?><==><==?=>>=;AA<A<AAAA???AA<??@A@6@=A:==??>/?A>>>6<:99::<:<<18888(7<<=?<?=>>;>A;;;>>=B<AAAAAA7;;A<=>=BB?>>>@AA@???<A@@<>=<=>>4:7;@AD:A<<<
@ATNG8:01740:07170
ATGGTAGTGTCAGTGCGCGTCGTCCAGAAGATCAGGAACTCTAGAAGAATTCAGATTTTTAACACGAGAGTAAACGTAAAAAGAAGGTTTTACAAGACTCACGTTAACAATATTGCAGCAGTACGCACACAATCGAAGCGCAGTAAGGATGGCTAGTGTAACTAGCAAGAATACCACGAAAGCAAGAAAAAAGAAGTACGCTATTAACTATTAACGTACCTGTCTCTTCCGAAACGAATGAGTACGAGAGAGCACACGTGTCTACCATCGAGGTTGTAAAGTCT
+
55>:>>CACBCC;;6B=BBAAABC?BBB@BCBBBB=A<@@C@@BC@CF@EAAAAA@FCF3C>BAAABBCB???<?ABCEEE5BB?B=@@@9@CCACAAACCC@@>@@DC@CBB?BCAABCCCBBBDCCBBB?CCBB?AABBDC??<@?BBB@BBBBCCDD?AAABCB@BB@>>?;@@>>>8>@@<999999%9A;@@AABBBBD>=:==??6;5;?BBA?ACBBBBB@B@BBB=BBC@BBBBBCCABBBDBBBBBBBBBBBBBBB?C@@@??<?<???>8?=77
@ATNG8:01741:07180
GATGGTAGATATATGCACGCTCTACCAGAAGATCAGGAACTCTAGAAGAATTCAGATTTTTAACACGAGAGTAAACGTTAAAAAGAAGGTTTTACAAGACTCACGTTAACAATATTGCAGCAGTACGCACACAATCGAAGCGCAGTAAGGATGGCTAGTGTAACTAGCAAGAATACCACGAAAGCAAGAAAAAAGAAGTACGCTATTAACTATTAACGTACCTGTCTCTTCCGAAAACGAATGAGTACTGTATCTATGTGTGCGCTACCATCGAGGTTGTAAAAGTCT
+
44;<9BBBFCBABBBB>CBBBECA@=@BB=BBCB@@<?9BCB655;5430328:333333$37;88?CA@@;;;56//)////$/93:7?>@2?@@;>A;;<AA;;5:2:=;@EE@CBCCC@ABAAECICAAK@CC;;;;BBBDCBB?C?BBBABBDDCCCC@CCCCDC6::59947==;<<53334337788%7?8979?AA@@A5:59A?<1717?CBB@C@@@@@?;@;9:::-:??;::9@AA>@@@<<<><><@::<@@@@@@?BBF>>?1607<=<</A???
@ATNG8:01763:07161
GTGGTAGCACGAGTCACTCATATCAGAAGATCAGGAACTCTAGAAGAATTCAGATTTTTAACACGAGAGTAAACGTAAAAAGAAGGTTTTACAAGACTCACGTTAACAATATTGCAGCAGTACGCACACAATCGAAGCGCAGTAAGGATGGCTAGTGTAACTAGCAAGAATACCACGAAAGCAAGAAAAAGAAGTACGCTATTAACTATTAACGTACCTGTCTCTTCCGAAACGAATGAGTACGAGAGTCAGAGCAGAGCTACCATCGTTCCTTCTGAGTCT
+
98<;@BADC<;6>>BBBCCCBBBGCCB@BAAA:;7;?BBCFFCD@CC@C@CCBABCDD5D?BBBCBBAAAEE>B?@@DGE5BB?A>AAB:BIIADCDBBBB:96;?CB?CCD@CBDDCCBCCCCCBBAAF@CCBB?BABCCDBB?B@CCC?BCCCBBBC@CBBCCD@AA=:99<@@>@?8???=ABCCC3CC<??BCAABEF?B?>@@?:><>?BFC@BBBBBAA=@>ABB>BBB@BABBBCBBBCCAA?AACCCCCBAAAAC?A:::A>A>B@A@@@@>==
@ATNG8:01766:07145
GATGGTAGTGTCATATGAGAGTGTGTACTCATTCGTTTCGGAAGAGACAGGTACGTTAATAGTTAATAGCGTACTTCTTTCTCTTGCTTTCGTGGTATTCTTGCTAGTTACACTAGCCATCCTTACTGCGCTTCGATTGTGTGAGTACTGCTGCAATATTGTTAACGTGAGTCTTGTAAAACCTTCTTTTTACGTTTACTCTCGTGTTAAAAATCTGAATTCTTCTAGAGTTCCTGATCTTCTGGTCTACTACACTGTACTCTACCATCGAGGTTGTAAAGTCT
+
0/8;7;;@?BBCCCCCCCCCCCCBCBCBBBBA?ADDD=BB?B?CCCBCBD@DCCCC@CACCBB?CADCBBBBDCC@CBB=99;C@CBBB=AB@@=@BA>AB7<;@@BB@CDCCCDBB?BCD@C@BBCB@@9999BCDACBBBDCBBDBBBJCCCC@BBB@CE@C@CCBACBBCC@B::::5:>?;:::;:*;ABCC>BBCCCCBBBC>BBBB2BCBBC@C@EGBFCCCBBB@C@CCDCCC>BBC@BBBCCCCCCCCCCCCCCCCC?CDDDBC@C@BBBD>C@@@
@ATNG8:01774:07188
GTTGGTAGTGATACAGATAGACACCAGAAGATCAGGAACTCTAGAAGAATTCAGATTTTTAACACGAGAGTAAACGTAAAAAGAAGGTTTTACAAGACTCACGTTAACAATATTGCAGCAGTACGCACACAATCGAAGCGCAGTAAGGATGGCTAGTGTAACTAGCAAGAATACCACGAAAGCAAGAAAAAGAAGTACGCTATTAACTATTAACGTACCTGTCTCTTCCGAAACGAATGAGTACTGCGTCTCACTCTCGCCTACCATCGAGGTTGTAAAGTCT
+
BC>@<@CB@AACCDCCCCCBCCCC@CCC@EDDCBB@B@BBCBCCC?BB?BABBBBBBBB2BADCBAABBCBBB=AA99:::):C=C;@@@9@DFACBBCCBB997;>BB?CCD?AACCDCBBBCCCCBBBD?DCCC=CBBBCCAA?C@DBB?BCCCBBBC@CCCCCB@AA>ABB=@@99929==;::9:9(9@;ABAADCCCC>A>@AA>5;7;ACBB@BBBBBBB?B?BCC=CAC?BBBBBBBBBCBBAABBBBBBBBB?BBB?BBBAAA>A@BCCC>C???
@ATNG8:01777:07142
GATGGTAGCTCGCTGATGATATCTCCAGAAGATCAGGAACTCTAGAAGAATTCAGATTTTTAACACGAGAGTAAACGTAAAAAGAAGGTTTTACAAGACTCACGTTAACAATATTGCAGCAGTACGCACACAATCGAAGCGCAGTAAGGATGGCTAGTGTAACTAGCAAGAATACCACGAAAAGCAAGAAAAAAGAAGTACGCTATTAACTATTAACGTACCTGTCTCTTCCGAAACGAATGAGTACTGTATCTATGTGTGCGCTACCATCGAGGTTGTAAAGTCT
+
44<=8==BDBAA<BCB;:9@@959929;@4;;<699@C?CAA696>7;?:>:>B885C>C+B?@>::<::8333(7349999(45.5.555&5<<;?B::5;;00-07>>6@@C?BBCCBBBFFCCCBBCDCADEBC@BADDCDCC?D@CAA?ABBBCCCB?BACCCC?BB?BBA>><7878(777/7BCCDC)BB?AA@AFBA?@6957:>=;@;==B@A=ABAA@@@@B=@AD>C@?=@BBECBBCBA???BAABBCBBBBBBBB?CBAA;;7;;@?>>9BC?@
@ATNG8:01729:07191
GATGGTAGTATCTGCACACTCTGTCCAGAAGATCAGGAACTCTAGAAGAATTCAGATTTTTAACACGAGAGTAAACGTAAAAAGAAGGTTTTACAAGACTCACGTTTAACAATATTGCAGCAGTACGCACACAATCGAAGCGCAGTAAGGATGGCTAGTGTAACTAGCAAGAATACCACGAAAGCAAGAAAAAAGAAGTACGCTATTAACTATTAACGTACCTGTCTCTTCCGAAACGAATGAGTACTATAGACTATCTGAGACTACATCGAGGTTGTAAAGTCT
+
>;?;=A@CBBBAABCCCECCCCDCB@BCC@BCCCCC@C?CBCCBBB?CC?B?BCBBBCCC3B?BBBBAACA???9?9:;CCC5BB?B9BBB;BBH@BBBBAAA;;:0;>BC?C;;79BBABBDCBCCCCCBBB@CCCC?AACBBBCC?C?CBC@BCCDCBCB?ABBBBB@BC?AAA?BBBCK>BBA<::9999%:A>A???DCCCC>A=AA==:=:=ACBB@AABBBCC?A@ADD>B?@=@AAABAABDCC@??BBBBCCBBCCBCCBBECBB=?<?BBB>BCAA
@ATNG8:01744:07196
ATGGTAGCATCATGCATATCTCACCAGAAGATCAGGAACTCTAGAAGAATTCAGATTTTTAACACGAGAGTAAACGTAAAAAGAAGGTTTTACAAGACTCACGTTAACAATATTGCAGCAGTACGCACACAATCGAAGCGCAGTAAGGATGGCTAGTGTAACTAGCAAGAATACCACGAAAGCAAGAAAAAAGAAGTACGCTATTAACTATTAACGTACCTGTCTCTTCCGAAACGAATGAGTACGAGTGTCAGAGCAGAGCTACCATCGAGGTTGTAAAGTCT
+
444.4;;ABCBCBBBCB::<BACCACID@BACBBA>A?BBB;::B@CC?B?A@?:7333$3:?BBBCBAA98929??@@A@,?A=@>AAB9BCCACBCCCDB::6;?BB?CJG?BBBCBCCCCCFCCCCBB?DCCC?BBCBBBBB?@?B@@>@CCCBABC@CBBBBB?AA>ABB>AACDC>B??:?>>@@@(@A>B999@AA@A<?<>>=>5;7;ACBB@BBBBACD@C@CCC=DDD?CCCCBBDDBB@@@CCC??????AAAAB?BABBBB>A?@A@@:A???
@ATNG8:01754:07225
ATGGTAGAGTACAGTGTAGTAGACCAGAAGATCAGGAACTCTAGAAGAATTCAGATTTTTAACACGAGAGTAAACGTAAAAAGAAGGTTTTACAAGACTCACGTTAACAATATTGCAGCAGTACGCACACAATCGAAGCGCAGTAAGGATGGCTAGTGTAACTAGCAAGAATACCACGAAAGCAAGAAAAAGAAGTACGCTATTAACTATTAACGTACCTGTCTCTTCCGAAACGAATGAGTACGAGAGAGCACACGTGTCTACCATCGAGGTTGTAAAGTCT
+
5<>7<<ABBB;59?;@BBBCEDBA?ACC@CBBB@@=@>ABB;;:A?AD?B?A@::4?<=,>488:??ABA<>>8<=;;;;;*;:559==9+=9949BBBCCCCC@D@BB@BCC?BBBBBCCCDDDCBBBBB?BBBC@BBBCBCBA?B@CBB?BCBCBBDCABBBBBB?BB?BBB?BCBBB<998:>>@AA2>@<@000A@CCC3917:;98=:=?CBBABBBBCDC?B>???9?@@?BCCBBBBCBBBBAAABBBBBBBBA@??;898AAA;>;>===5=;;;
@ATNG8:01764:07196
GATGGTAGTACATGATAGACGACACCAGAAGATCAGGAACTCTAGAAGAATCAGTTTTTTAACACGAGAGTAAACGTAAAAAGAAGGTTTTACAAGACTCACGTTAACAATATTGCAGCAGTACGCACACAATCGAAGCGCAGTAAGGATGGCTAGTGTAACTAGCAAGAATACCACGAAAGCAAGAAAAAGAAGTACGCTATTAACTATTAACGTACCTGTCTCTTCCGAAACGAATGAGTACTGCGTCTCACTCTCGCCTACCATCGAGGTTGTAAAGTCT
+
48:=5;:@90/;00/9::=BA@@CC?@@@=<<>>BC=A?ABBBBCB@CD:;:AAAABBB)@<@@;:8??=954(4;73333$3:5:1444&4883:>>CCBBCD@C@;;8<BB<BBC@@@ABBBDCDGBBB@A;;;ACCDBBB;;7;<A@B>BBBCCCDC@CCCBBEABB@BB?<==877*777178898(7918>>@ABA?A;@<==>B=B>BBBBB>:99@A>>9=:999)48838<8;888==>ACCCBCCBB@@;:4:@A=@BA@@@6948;998:///
@ATNG8:01765:07197
GATGGTAGCTCTGCTCTGACTCTCGTACTCATTCGTTTCGGAAGAGACAGGTACGTTAATAGTTAATAGCGTACTTCTTTTTCTTGCTTTCGTGGTATTCTTGCTAGTTACACTAGCCATCCTTACTGCGCTTCGATTGTGTGCGTACTGCTGCAATATTGTTAACGTGAGTCTTGTAAAACCTTCTTTTTACGTTTACTCTCGTGTTAAAAATCTGAATTCTTCTAGAGTTCCTGATCTTCTGGGCTGCGCTGATATGCGCTACCATCGAGGTTGTAAAGTCT
+
//8848;;;<>?CCCBA@;;;;<==966<;;:7;;=>8>?;@;;;;==B@8@=<<<7?:>=>>;A>@@<B@A@>@;99:;;*4?6??<A5@AA@696@;@B=@@@@=A=>966>>==:=BA?B@CCCBBB;;7;@AA<CAB;;;BBAABBBBBBD@;;;@BC?C@CACBCBA@@29:999&95@299999(95959)5@@@@@==9949995$5?=;?:B?BB69:>:9:>9=<@>>@>?:@A@B;C<::BBB@BBBBAACCDDFABBBBBB?C@BBBB=BCCF
@ATNG8:01768:07221
GATGGTAGTACATGATAGACGACACCAGAAGATCAGGAACTCTAGAAGAATTCAGATTTTTAACACGAGAGTAAACGTAAAAAGAAGGTTTTACAAGACTCACGTTAACAATATTGCAGCAGTACGCACACAATCGAAGCGCAGTAAGGATGGCTAGTGTAACTAGCAAGAACACCACGAAAGCAAGAAAAAGAAGTACGCTATTAACTATTAACGTACCTGTCTCTTCCGAAACGAATGAGTACTGCGTCTCACTCTCGCCTACCATCGAGGTTGTAAAGTCT
+
BAAD@CCC@ABCCBBB@@@B;;;BB?CBB@BCC<;;@B@BCEBAAB?A@>A@CCCBAAA@*;4;BCCCCCEDCA7A@:::::);:;:595505A>:?CCCC@CCC@D?BB?BDB?BCBBBBBBCCCCBBCCE@CCAA>ACCABCBB?B@BCC@CCCCCCCC@CDCBBA@DDAB@@;?@<<<7>??;::9::.:A@B???BBBBD?B?BBBB>A>ADHGC@DCAA@AA;?<?BB<BCC@CBBBCCCCCBABBBDDCCCCCBB?BCC?CCCCCC@B?C@@?:AA@@
@ATNG8:01730:07265
GATGGTAGACACGTGTGCTCTCTCGTACTCATTCGTTTCGGAAGAGACAGGTACGTTAATAGTTAATAGCGTACTTCTTTTTCTTGCTTTCGTGGTATTCTTGCTAGTTACACTAGCCATCCTTACTGCGCTTCGATTGTGTGCGTACTGCTGCTATATTGTTAACGTGAGTCTTGTAAAACCTTCTTTTTACGTTTACTCTCGTGTTAAAAATCTGAATTCTTCTAGAGTTCCTGATCTTCTGGATAGCGACGCGATATACTACCATCGAGGTTCGTAAAGTCT
+
55<>9>>AB@A?@;A@@966<<<<D@B@@:667@@@@9@B6;4:;9:>9:.9/79>*.+-8::6=0-///6;9<?7=@@@@.?;8>999,7>??1980*/:500//;;388:888;;23757<9>=??;8:8;?=?@;=><==979;>>>??A::56559=>1/)////33555052222)249.22222$288:A0=???>>>;;;79:9:+:///>494?A;@@A@><><A::;:=?>;>;;7;?A==;;;::?;=>///6==3<<<9976;.557=A35/=<
@ATNG8:01739:07244
GATGGTAGCTCTGCTCTGACTCTCGTACTCATTCGTTTCGGAAGAGACAGGTACGTTAATAGTTAATAGCGTACTTCTTTTTCTTGCTTTCGTGGTATTCTTGCTAGTTACACTAGCCATCCTTACTGCGCTTCGATTGTGTGCGTACTGCTGCAATATTGTTAACGTGAGTCTTGTAAAACCTTCTTTTTACGTTTACTCTCGTGTTAAAAATCTGAATTCTTCTAGAGTTCCTGATCTTCTGGGCTGCGCTGATATGCGCTACCATCGAGGTTGTAAAGTCT
+
44:;7;>CA@;;;;5>>@@BAACCCCBBCC;;4;:>:3;>:B?CDFCCCC@CCCBC=B?ACCH@FBCBBCDCCCB?@@>>=,>?;@BCC=A@AA?AAE?CC?A@@DDE@DDCBBCBC@ECC@B@BDBBBBBC?CCCB?CA@@CCBBBCCBBBBCC@CCC?BB?B?CBCBBBCCD@CCDDD;L?B<<;:::*9ACCH>FCCCCCCBBB?CBCB5CBBCC@B>BB?BBCBBBB@D@CACBBB>@?CC:BA::;@@ABBCCGCCDCCC@BCFCCB@B@CCCD=B;;:
@ATNG8:01743:07257
GATGGTAGTGTCATATGAGATGTGTACTCATTCGTTTCGGAAGAGACAGGTACGTTAATAGTTAATAGCGTACTTCTTTTTCTTGCTTTCGTGGTATTCTTGCTAGTTACACTAGCCATCCTTACTGCGCTTCGATTGTGTGCGTACTGCTGCAATATTGTTAACGTGAGTCTTGTAAAACCTTCTTTTTACGTTTACTCTCGTGTTAAAAATCTGAATTCTTCTAGAGTTCCTGATCTTCTGGGATGTGTGCGCAGTGCCTACCATCGAGGTTGTAAAGTCT
+
<@;<9<>CCCA@@@@BBCBCCCCCCBBB=<C9@@AA<@A<=8=<>=BBB?B>ABB@C@BABB?C?BCCCCCDDD>;;;;;';:54;>>7>>>@666@<AE<AABIBA?BJIMCCCC@BBB@C@DDCCBBAB>ABBB@CCCCDBBBCBBBBCBBC@CCC@CC?B@BDBBBCBBB@D@@@@3@=A;AAAAA,@ADEJ=BBCDDCDCBCADCFC5CDAAAADACC@CBBDDCC?C?BCCCBB?BBCC=C:;;BBBBCDCBBBDACBB@CCBB@@>@@CBED>CAAA
@ATNG8:01752:07268
GATGGTAGCGCGACGAGCGTAGACCCAGAAGATCAGGAACTCTAGAAGAATTCAGATTTTTAACACGAGAGTAAACGTAAAAAGAAGGTTTTACAAGACTCACGTTAACAATATTGCAGCAGTACGCACACAATCGAAGCGCAGTAAGGATGGCTAGTGTAACTAGCAAGAATACCACGAAAGCAAGAAAAAGAAGTACGCTATTAACTATTAACGTACCTGTCTCTTCCGAAACGAATGAGTACGATGAGAGAGCTCTCTCTACCATCGAGGTTGTAAAGTCT
+
CCCB?ADCCDBBBCBBBBBCCFEDD>CCC@BA@@::9;@BDCCCCC@CE@B?BBBABCBB3B?CACCCBBCAA?8=>9:99:*:C?D=BBB:BCC@DABABCCBB?B@CC@CBB?BBDBBBCCCCCDDBBBD@DBBB>@@BBDA@??D@CBB?BDCCCCCA?CCCBBB?BB?989?A>>>B=BBB?BBCCC2CC?C?>?BB>@?=A;?@>>:=;>?BBC@CCAAABB?A?ABB>BBB@A@ABBBBBC>??CCBBBB>>>>>>@@@<@@????;?:>===5=A==
@ATNG8:01762:07257
GATGGTAGGAGACACGTCGCACACGTACTCATTCGTTTCGGAAGAGACTGGTACGTTAATAGTTAATAGCGTACTTCTTTTTCTTGCTTTCGTGGTATTCTTGCTAGTTACACTAGCCATCCTTACTGCGCTTCGATTGTGTGCGTACTGCTGCAATATTGTTAACGTGAGTCTTGTAAAACCTTCTTTTTACGTTTACTCTCGTGTTAAAAATCTGAATTCTTCTAGAGTTCCTGATCTTCTGGGTCTACGTCGTCGCGCTACCATCGAGGTTGTAAAGTCT
+
;;CC;?>C>ACBBB=>B@@?BBDCBBBCBDFE@CCCD?HD?A?;;;DDCC?CICBB@B>@ACC@C@BC@@?BB<B>BBAAB2AA?BBBB>BCBB?BBB@CC>???AAA>AAAAAABB?ABA@B?B@@;;;>>=A???<@A@@@A@;;>@>99<<<168;:=>8=:=>>>@@AA@:==???5?;A9;;;;;.:AADD3:;?B@@?AAA=DDED/;888D;@7;;=AA@@;;;>D=??>>>=:?:9:3:??A;;;???;;;AAAAA;@@???B=B=?>>D9@@?@
@ATNG8:01762:07270
ATGGTAGCTCACGTACGTCACACGTACTCATTCGTTTCGGAAGAGACAGGTACGTTAATTTAATAGCGTACTTCTTTTTCTTGCTTTCGTGGTATTCTTGCTAGTTACACTAGCCATCCTTACTGCGCTTCGATTGTGTGCGTACTGCTGCAATATTGTTAACGTGAGTCTTGTAAAACCTTCTTTTTACGTTTACTCTCGTGTTAAAAATCTGAATTCTTCTAGAGTTCCTGATCTTCTTGCGCTCTGTCACGTCTGCTACCATCGAGGTTGTAAAGTCT
+
96<9<>CCCCABCDD@AAAAACDCBCBCCCD@BBCC>BB?C?<;=DKGDACCCDE@C?BB<A?ABCCDLEBB?ADEGD3;:88BAA4CA8525=A;>A779@@9923>A997BB?AAB?B????@@8934?;>A?BBBBBBB@>=>>==>BD=====A@:=9=>?<<=?=<178888&24:452222$2599</<:;;>?;:57+5222$2254C<?=???CAAABAF?C>AABBDC>AB@BBBBAA???@@AAAAA?@?CC?DCCB??<??BCCE>BBAA
@ATNG8:01729:07324
GATGGTAGCTCTGCTCTGACTCTCGTACTCATTCGTTTCGGAAGAGACAGGTACGTTAATAGTTAATAGCGTACTTCTTTTTCTTGCTTTCGTGGTATTCTTGCTAGTTACACTAGCCATCCTTACTGCGCTTCGATTGTGTGCGTACTGCTGCAATATTGTTAACGTGAGTCTTGTAAAACCTTCTTTTTACGTTTACTCTCGTGTTAAAAATCTGAATTCTTCTAGAGTTCCTGATCTTCTGGATACACTCATGTGCACCTACCATCGAGGTTGTAAAGTCT
+
CBCB?CCBBBA@A;;:@@BBBBDCCBBAA@CC?CBCE>BC?D@BBA@ACC@CF;;;2;4;99:8B?@CDC;;9CC?>@@@@0@B?CBBE?CBCB?AACACIABBBAAA=@BBBCCCC?BBD@E@BBBCCCCC@DBDC>BAB;;;BBC@BBCBCAD?BBC@DC@C?BBCDCCBBA>C;;;;-;=B=BBBBB0AA<;;7:BBBCBBA>@5::::*:BA9;6;7;;?CBC@BABAD@CBCDBB?BBFIFGHBBBCCC@AACCBB@B@@<@@@@@B=@=@CBD>C:;;
@ATNG8:01739:07299
GATGGTAGCACACGAGATCTCATCGTACTCATTCGTTTCGGAAGAGACAGGTACGTTAATAGTTAATAGCGTACTTCTTTTTCTTGCTTTCGTGGTATTCTTGCTAGTTACACTAGCCATCCTTACTGCGCTTCGATTGTGTGCGTACTGCTGCAATATTGTTAACGTGAGTCTTGTAAAACCTTCTTTTTACGTTTACTCTCGTGTTAAAAATCTGAATTCTTCTAGAGTTCCTGATCTTCTGGATACACTCATGTGCACCTACCATCGAGGTTGTAAAGTCT
+
88<>8=<A?;;;;===BBBBAA@<@<<@?ABB@BBD?6==7;7;<@@@;;99ACBB@B?BCCC@C@BBBAAAB=B>BCBBB1BB?A@BC<BBBB?CAA=@A?AABBBC?BAAABCCC>AAB@B@FC=AAB?D=DDCD;>>>===>>>@@@@;;;@<???=@A=B<@@@AAAABB<=8888,89A=@@@@@/==888)8<<=>>>=<>18888(5<>>B=B=CB:>>??>>>=A<>>>DAA<ABB<>>>AA@@@@AA@@>>=:==A<;:;>>=:>:==>E:A@B;
@ATNG8:01742:07339
ATGGTAGCTCACGTACGTCACACGTACTCATTCGTTTCGGAAGAGACAGGTACGTTAATAGTTAATAGCGTACTTCTTTTTCTTGCTTTCGTGGTATTCTTGCTAGTTACACTAGCCATTCTTACTGCGCTTCGATTGTGTGCGTACTGCTGCAATATTGTTAACGTGAGTCTTGTAAAACCTTCTTTTTACGTTTACTCTCGTGTTAAAAATCTGAATTCTTCTAGAGTTCCTGATCTTCTGGACGACGCGCACTGACACTACCATCGAGGTTGTAAAGTCT
+
:;<9==BBB@A;;5;;;;@BBABBBBBCC@@?ACCE@FCBHABBBCFCD@CDEBB?B@CCDD@C?BBBBBBAAA@CCCCC3BB>AABB=BC@@=@AA>AC=????AB=AABBEBBB?BB?BC?BBBB??;>;>AAA:>>@?@?===??<;787<7:;;:??;?<@???>>>BD:;;;;;/;9>:????>/>?;;;3;?????>=<<4::::+:@@AA=A=AF=@@AA==><@=???B??;>>@<@?=>>>=A@@===BDB>>>D<<;;?==:=;ADDC8@@@;
@ATNG8:01743:07311
GATGGTAGTGCGTGAGAGAGAGACCCAGAAGATCAGGAACTCTAGAAGAATTCAGATTTTTAACACGAGAGTAAACGTAAAAAGAAGGTTTTACAAGACTCACGTTAACAATATTGTAGCAGTACGCACACAATCGAAGCGCAGTAAGGATGGCTGGTGTAACTAGCAAGAATACCACGAAGCAAGAAAAAAGAAGTACGCTATTAACTATTAACGTACCTGTCTCTTCCGAAACGAATGAGTACGAGAGAGCACACGTGTCTACCCATCGATCTTGGTAAGTCT
+
@?@A=>?544;9995<<=BBCBAAJ?CHGADCBB:;6;6?;5665>9<<9;743333333$35::9::::8=BC8=>00000'00+/39::/;<@:<A<A@BBCB?B>A@=A<<6:9:ACCCB@BCCCCC@@9;;@B7;;@@@958=B=A;:49@A;@??@?CBCBBC?BB@CBA9==00*//93////00$8;<;B=B=<A>85546955+5/56;<@?B???BBB<@<??A7?>?=@C=>=CB>=>AAA??>BBBBBB@?>999*9<979>996>@DD@DA@?
@ATNG8:01744:07312
GATGGTAGCTCTGCTCTGACTCTCGTACTCATTCGTTTCGGAAGAGACAGGTACGTTAATAGTTAATAGCGTACTTCTTTTTCTTGCTTTCGTGGTATTCTTGCTAGTTACACTAGCCATCCTTACTGCGCTTCGATTGTGTGCGTACTGCTGCAATATTGTTAACGTGAGTCTTGTAAAACCTTCTTTTTACGTTTACTCTCGTGTTAAAAATCTGAATTCTTCTAGAGTTCCTGATCTTCTGGTATACACTCTCGCTCGCTACCATCGAGGTTGTAAAGTCT
+
95893:<<BB696<<@A;56@<@ABCCCDCCC@BBBD?DE@C@BCCBBACACCCBB?@?CB@@?<;C>@CBBCCC?CCDDD1=B>AABB=CBCB?BCCADCACCBBBD@BCBCDC@@@BDLAE>BBCCCDCC@BBBC?CCCFEDCCCCCCCC;;;?B@@<@D=@?ABDCCCAAA9;;ECC<C@C?;<<;;*;DCCI?ECDGCCCAAAACEDJ5D@@AA?A@BB@CBBBBBB;@<@ABBCC>@@EAFCBBBBBBDDBBBCB@A@CC?CBA@>=:@-000@8>AAA
@ATNG8:01759:07334
GATGGTAGATATATGCACGCTCTACCAGAAGATCAGGAACTCTAGAAGAATTCAGATTTTTAACACGAGAGTAAACGTAAAAAGAAGGTTTTACAAGACTCACGTTAACAATATTGCAGCAGTACGCTCACAATCGAAGCGCAGTAATGATGGCTAGTGTAACTAGCAAGAATACCACGAAAGCAAGAAAAAGAAGTACGCTATTAACTATTAACGTACCTGTCTCTTCCGAAACGAATGAGTACACACTCTCATATGACACTACCATCGTGGTTGTAAAGTCT
+
BBBB@BBCCCCCBBBCCDCCC@CDC@DAB@BCCCBC?B@CCCCDBB@AA>A?BAABBBBB2BGBBAACBBB=<;3;=99999)9C@G@GEE;CBB?BBBCCCDCC@C@BB@BCC@CBBBBBBCCCCCCBC@D?CCCC>BBCCBBAC@CBB>?<?BBBBCCC?AACAAA?CC@BBB799@@?8>=:488888(/;7<///==ABB;?<?@@@:>:>@DDE?BBBCBCC?B?BBB>BAA>ABBBBAAABBACCCCCCABBBBBBACDACCABCD@C>BACC?CB@@
@ATNG8:01763:07301
GATGGTAGCACACGAGATCTCATCGTACTCATTCGTTTCGGAAGAGACAGGTACGTTAATAGTTAATAGCGTACTTCTTTTTCTTGCTTTCGTGGTATTCTTGCTAGTTACACTAGCCATCCTTACTGCGCTTCGATTGTGTGCGTACTGCTGCAATATTGTTAACGTGAGTCTTGTAAAACCTTCTTTTTACGTTTACTCTCGTGTTAAAAATCTGAATTCTTCTAGAGTTCCTGATCTTCTGGTGAGATATGCATGATGCTACCATCGTGGTTGTAAAGTCT
+
9:9505<ABCBCDBCCCCCCCCCCCCDBBBCCACCCC>CC@C@CCCECCC@CECBB>@=ABBC@B@CDCBDDCBB=9:999)3@=BBBB>BBBB?CBC@BB798?BBB?BBBADBAA?ABB?B?BB@BBB@@<@AAB<@?><:9:??>>>@???@<>>>=BA=A;@@@ABBB??;:;:<<2<;@<@====,==99=+--3---67595=;:8*8777:593;;3;>>A>>><@;>=AABB7:;A<@@@@AAAB>>>====///==6;<?===;?;>=>>7>>??
@ATNG8:01766:07306
GATGGTAGTGTCATATGAGAGTGTGTACTCATTCGTTTCGGAAGAGACAGGTACGTTAATAGTTAATAGCGTACTTCTTTTTCTTGCTTTCGTGGTATTCTTGCTAGTTACACTAGCCATCCTTACTGCGCTTCGATTGTGTGCGTACTGCTGCAATATTGTTAACTTGAGTCTTGTAAAACCTTCTTTTTACGTTTACTCTCGTGTTAAAAATCTGAATTCTTCTAGAGTTCCTGATCTTCTGGCTCTCGTAGACAGATACTACCATCGAGGTTGTAAAGTCT
+
---93;;<>AEE@@@BBDCECCAAABA@@@;;69>:C7BB?C?CCCCGCG@BBC?><G?BBBBAH@BBHG=====754444'4D9CBCC>C;;;8;:D?BC?AAACCC@CBCBCACC@CGCAGABBBBEGEJ@CCCC@CCCABBCCCCCCBBBAB=B@@<@A=A?AA=@@@CBCACCCCG;C@C@BCEDE5CCBBB>BCCCBBBA::8:CCC3BBBBB>A>AC@CCCCBBB?B>AAB@::49998?==>>BBA???@;;;AB=;;6;===>?8=8====5<?>?
@ATNG8:01769:07294
GATTAGTATAGAGCTCTACATAGTACTCATTCGTTTCGGAAGAGACAGGTACGTTAATAGTTAATAGCGTACCTCTTTTTTCTTGCTTTCGTGGTATTCTTGCTAGTTACACTAGCCATCCTTACTGCGCTTCGATTGTGTGCGTACTGCTGCAATATTGTTAACGTGAGTCTTGTAAAACCTTCTTTTTACGTTTACTCTCGTGTTAAAAATCTGAATTCTTCTAGAGTTCCTGATCTTCTGGATATGAGTGACTCGTGCTACCATCGAGGTTGTAAAGTCT
+
CBB@BBBA@ABCCBBCCCCCCCAABBBCCC@CDCC>CB?B@CCBBCCC?BBCCC@B?BCA@>A@BBBBCCBA;>998888#796;78959CCC?DCC?CC<?<ACCC@CBB999BB?>>B=B<?@@AA>>><AAAA:=8=///99:>>>A>??><@?A<AB=D;;;;ADAA;;78<<=>.949155666(5;655(259522::5719797)5;>>>;A<@?;?@AB;;;<@9=>????:>=A<@@B>><;;??A>>>@>>==?;???>>?;><>@@E;;;;>
@ATNG8:01770:07329
GATGGTAGAGAGACTGTAGCGCACCCAGAAGATCAGGAACTCTAGAAGAATTCAGTTTTTAACACGAGAGTAAACGTAAAAAGAAGGTTTTACAAGACTCACGTTAACAATATTGCAGCAGTACGCACACAATCGAAGCGCAGTAAGGATGGCTAGTGTAACTAGCAAGAATACCACGAAAGCAAGAAAAAGAAGTACGCTATTAAACTATTAAACGTACCTGTCTCTTCCGAAACGAATGAGTACGATGAGATCTCGTGTGCTACCATCGAGGTTGTAAAGTCT
+
4<44.5<;<<====B=BCCCCAA<@7>BB?9;6=B=@EA999CCA@?AA:=6;;77777$36:;:;:999555)5<99999(44.549<<066;:==>>==5555>:>B>BC><??=<;;;;@<@@B966;>A599455<:;;=<8B>9967<>>@@@AA?BA@?>=977/399,337771;==<===>>.<?8>:@@@?<;=/66)7<<<4:8.7:=9929978AB?:=?=BB<BB=<??777>=>>@?=AA8855527566555122299:/5+2222'3889
@ATNG8:01773:07337
GAGGTAGTGTCGATATGAGAGTGTTATCATTCGTTTCGGAAGAGACAGGTACGTTAATAGTTAATAGCGTACTTCTTTTTCTTGCTTTCGTGGTATTCTTGCTAGTTACACTAGCATCCTTACTGCGCCTTCGATTGTGTGCGTACTGCTGCAATATTGTTAACGTTGAGTCTTGTAAAACCTTCTTTTTACGTTTACTCTCGTGTTAAAAATCTGAATTCTTCTAGAGTTCCTGATCTTCTGGACAGGTGTGCAGATACTACCATCGAGGTTGTAAAGTCT
+
///)//44444444555<==;<AB>@A@:;.433:1;<:=:>>;<;<<;==BBD?B=BB9:40+00/0//5594;<???+66<@@@@8<;@B796A:>>>A?;=9:4999=:@0//65050-//55//)/4:;<=6;?@@@BBBBA@AAA@@A?CBC@AA5;5000)/>:555895555&55:.55:::$5555506=>>>??>==:>>>>+=<<//,/6:<8<<>=C=?:?4=7////)//<9;;<?:>>>>5565555555.55549;.4.499:4<<<<
@ATNG8:01730:07362
ATGGTAGCACACGAGATCTCATCGTACTCATTCGTTTCGGAAGAGACAGGTACGTTAATAGTTAATAGCGTACTTCTTTTTCTTGCTTTTCTTTGGTATTCTTGCTAGTTTACACTAGCCATCCTTACTGCGCTTCGATTGTGTGCGTACTGCTGCAATATTGTTAACGTGAGTCTTGTAAAACCTTCTTTTTACGTTTACTCTCGTGTTAAAAAATCTTGAATTCTTCTAGAGTTCCTGATCTTCTGGCGCTCTGTCACGTCTGCTACCATCGAGGTTGTAAAGTCT
+
55506<<ABCB;;9@@<@@A?;;BBABABDC@CCCC=BB<@<;;9@<AB=AB>>>?@-0/9<6:;=B@@@@@;@:BBCCC1@@<:3333&333(3688948>9797?787(38;;;<::6:::>C=?;>>>>?A8@=:;37999A@@@>>>@A@@@D=88849A5;28====7722,2:AAA5@7;78>=::*5569;0;99;8>>@>=0/////$/..(/8(/(/3,39;;:::6:56699==//0>6//388888=9:883778<;;0327666385558=6=A99
@ATNG8:01731:07354
ATGGTAGCTCTGCTCTGACTCTCGTACTCATTCGTTTCTGAAGAGCAGGTACGTTAATAGTTAATAGCGTACTTCTTTTTTCTTGCTTTCGTGGTATTCTTGCTAGTTACACTAGCCATCCTTACTGCGCTTCGATTGTGTGCGTACTGCTGCAATATTGTTAACGTGAGTCTTGTAAAACCTTCTTTTTTACGTTTACTCTCGTGTTAAAAAATCTGAATTCTTCTAGAGTTCCTGATCTTCTGGATATGAGTGACTCGTGCTACCATCGAGGTTGTAAAGTCT
+
5<=;>>CCCAAAA@CBBBBBBDFFCCCCBCC?CAAA>@CDE@CBBBCD?CBCGHAC@CCCC@EBDBBBBBCCC>;;;;::%<=<<<CC>C>@D:C???>C@BBCCCC@BBBCCCDD@ECCBD@BBCCC@@A@BBCC?A@BBBABCC@@@BBBCC@BBCACCBDACEBCCCCCC?A::::-:<?<;;;;;;%;=:9;4:BACDB@@?=259595$5;;BE@D@DD?AABCCECADACCCCHD?ABB?BCCCCCABBCCECCBCCCCC@CBBCBC?B=@@BB=BA@A
@ATNG8:01732:07354
GATGGTAGACACGTGTGCTCTCTCGTACTCATTCGTTTCGGAAGAGACAGGTACGTTAATAGTTAATAGCGTACTTCTTTTTCTTGCTTTCGTGGTATTCTTGCTAGTTACACTAGCCATCCTTACTGCGCTTCGATTGTGTGCGTACTGCTGCAATATTGTTAACGTGAGTCTTGTAAAACCTTCTTTTTACGTTTACTCTCGTGTTAAAAATCTGAATTCTTCTAGAGTTCCTGATCTTCTGGGATGTGTGCGCAGTGCCTACCATGAGGTTGTAAAGTCTG
+
/08847;;A;;;><<<<<;;666=<@?AABCC>A;;;7;C@CACA@@BBB@CCB;;7;?BBCC@B@BCBCAABCD>AAAAA1376BBAB<A??@?ABC?BB?BB@ABB999BBBABB?A>>=B<???>><<<:>AAA=@@@>>?===>>>@@@BA<@?@<AA<@8:::>>=@@>8=8888)8:><??DDD/A@@@@:@@@==>===B<====,=///=5=5??<ABAAA??;?<AA??==:99=>2;///777///<<</838DD5;;>==6<7899918///3
@ATNG8:01751:07382
GATGGTAGTGTCATATGAGAGTGTGACTCATTCGTTTCGGAAGAGACAGGTACGTTAATAGTTAATAGCGTACTTCTTTTTCTTGCTTTCGTGGTATTCTTGCTAGTTACACTAGCCATCCTTACTGCGCTTCGATTGTGTGCGTACTGCTGCAATATTGTTAACGTGAGTCTTGTAAAACCTTCTTTTTACGTTTACTCTCGTGTTAAAAATCTGAATTCTTCTAGAGTTCCTGATCTTCTGGTCTACTACACTGTACTCTACCATCGAGGTTGTAAAGTCT
+
//::6:;A?ACBBBBCCDCBCCCCCCBBBBA?ACCC?CC@C@BBBBCDDACCBAA?AAGCCC?B@CCCCDCCBB@BDDDD5;:8;ABB<AAAB@BBC@CC@BBBDBB@BCCCCICC?CCB@C?CDCCCCAA;A@BB@CBBBCBCCCCCCCCBBB@ECB=BB@D?BBAAACBBB@CBBBB9B?A:@>>>>,??@AA=CBFCCCCCBB@CDCC5GCBCCAC@CDABBBBBBB@BACCBCCC?BBC@BBBCCCDBBBBCCECCCBBB?BAAAAA=A?BCCB<B@@@
@ATNG8:01753:07384
GATGGTAGGAGACACGTCGCACACGTACTCATTCGTTTCGGAAGAGACAGGTACGTTAATAGTTAATAGCGTACTTCTTTTTCTTGCTTTCGTGGTATTCTTGCTAGTTACACTAGCCATCCTTACTGCGCTTCGATTGTGTGCGTACTGCTGCAATATTGTTAACGTGAGTCTTGTAAAACCTTCTTTTTACGTTTACTCTCGTGTTAAAAATCTGAATTCTTCTAGAGTTCCTGATCTTCTGGGCTGCGCTGATATGCGCTACCATCTAGGTTGTAAAGTCT
+
<==B?AAB=A@;;@@BABAAA:696===>CCC@CCCC>BC@B?CCBBBBB?BBB@A=@=AABB?B9>;;;==>=C:BB===+B=9=BBB;@A@@<@@=:>@39:8AAA>BBB@AAAA=ACB?C?CBBAAB@A=???@:::;======??@==;;::==A<@@:=8==;;;A665495555&56;6?>@@?.9:;99.7799;<;89819888'5=?AB=D9>>;>>>>:;;<?<@AA@@?::///)////=777??>>=;::=>>8=>>>==6;)////)/888
@ATNG8:01756:07388
GATGGTAGCTCACGTACGTCACACGTACTCATTCGTTTCGGAAGAGACAGGTACGTTAATTAGTTAATAGCGTACTTCTTTTTCTTGCTTTCTGTGGTATTCTTGCTAGTTACACTAGCCATCCTTACTGCGCTTCGATTGTGTGCGTACTGCTGCAATTATTGTTAACGTGAGTCTTGTAAAACCTTCTTTTTACGTTTAACTCTCGTGTTTAAAAATCTTAGAATTTCTTCTAGAGTTCCTGATCTTCTTGGACAGAGTGTGCAGATACTACCATCGAGGTTGTAATGTCT
+
55>>9>>CB@;;::>:5559;:9::?@AA@AA8;:BA6@A4915>>@999.597<<3<*0)///)/7;;>>CB@@@>78878$332889:48::=?>BAD?BB=98:A9:39<<33555+29;4<8<:;98266-5:9627966==<<:<<;7/---(-(--06607068:58558:/55557)718177999*<9:8C5<6;<::8:=888(8==>+66=,//:*//*/94565/--604(-.32782..*.276388>757>9:655<;<@@=AA@@==7<1///06>@AA
@ATNG8:01758:07355
GATGGTAGTGTGTCTCTGAGATGTAGTACTCATTCGTTTCGGAAGAGACAGGTACGTTAATAGTTAATAGCGTACTTCTTTTTCTTGCTTTCGTGGTATTCTTGCTAGTTACACTAGCCATCCTTACTGCGCTTCGATTGTGTGCGTACTGCTGCAATATTGTTAACGTGAGTCTTGTAAAACCTTCTTTTTACGTTTACTCTCGTGTTAAAAATCTGAATTCTTCTAGAGTTCCTGATCTTCTGGGATGTGTGCGCAGTGCCTACCATCGAGGTTGTAAAGTCT
+
77:;798::94444555//////77:;/666547?9:;044.4.499;?BA?AC@GGAF@CCBC@B@BBACBCCBC?BAAAA0@B?CCDD>BBBB9;9A=@B?BADCCCABBBBBKCA@AEEAE@HCAA@@@@<@ABB=BBGCCCCCCCBCCCCCC@@@@@CE@D?BBCDB@@AC?B;;;;6;?B?CCEEE5ABCCB9=;CBBCCBAA5;;;;*;ACCD@C@;;:;BBCCBB?B@BABCCC@CAA@<A000ABBDBC@AAAA<@BA?BBBB;;7;=@@?A=A;::
@ATNG8:01760:07362
GATGGTAGACACGTGTGCTCTCTCGTACTCATTCGTTTCGGAAGAGACAGGTACGTTAATAGTTAATAGCGTACTTCTTTTTCTTGCTTTCGTGGTATTCTTGCTAGTTACACTAGCCATCCTTACTGCGCTTCGATTGTGTGCGTACTGCTGCAATATTGTTAACGTGAGTCTTGTAAAACCTTCTTTTTACGTTTACTCTCGTGTTAAAATCTGAATTCTTCTAGAGTTCCTGATCTTCTGGGTCTACGCTCGTCGCGCTACCATCGATTCCGGATAGTCT
+
555>:>BBBBBBBC;;6B@>CCFGCBBA@ABB=BBBB>CB@C@CBA::;A>BBBAA@C?@@@B?A>ACCCBB<==8B====+<<8B>?>1<A@A?BCC?BA9::8BBB7B@AA???C???@@C?BA=AFB??<=;;;7;;@>==>>?;;;@A??@<>>>=AA<@<>>?@@@B>>:<9979.:6>9>99::,8999;*--7---265:-552&2666959055388:95554828;777917899.7<><===>>>@???AA;;;=A>>>>>=A<A;??A???@
@ATNG8:01767:07362
GATGGTAGTACATGATAGACGACACCAGAAGATCAGGAACTCTAGAAGAATTCAGATTTTTTAACACGAGAGTAAACGTAAAAAGAAGGTTTTACAAGACTCACGTTAACAATATTGCAGCAGTACGCACACAATCGAAGCGCAGTAAGGATGGCTAGTGTAACTAGCAAGAATACCACGAAAGCAAGAAAAAGAAGTACGCTATTAACTATTAACGTACCTGTCTCTTCCGTAACGAATGAGTACAGAGAGTACGATATGTCTACCATCGAGGTTGTAAAGTCT
+
///839;?@CFBBBB@@@AA;:9C=<==@:===6667;7;<<;:>?=9:2938=:=>CCCC';7:B@B@BCBB@A6AA;;;;;*;A=A>ABA8@AB>AAAABBC;:9;@BC@E@@?ABBBBAABBBBBB9::C?CB998;A@@@BAB>BACGGACCCCCBBB?BECBBB@BB>BBB;?>888*9??<::9::.9A?BBBBBBBBB>A=AAAB=A>ABBBBADBBBBBB>C@CBD@B@@>@BBBBCBCBAABBBBBBBCBBBBBBBB@B@>>AA>A599BD=B>;;
@ATNG8:01773:07346
GATGGTAGGACGAGCGTCTGAGAGGTACTCATTCGTTTCGGAAGAGACAGGTACGTTAATAGTTAATAGCGTACTTCTTTTTCTTGCTTTCGTGGTATTCTTGCTAGTTACACTAGCCATCCTTACTGCGCTTCGATTGTGTGCGTACTGCTGCAATATTGTTAACGTGAGTCTTGTAAAACCTTCTTTTTACGTTTACTCTCGTGTTAAAAATCTGAATTCTTCTAGAGTTCCTGATCTTCTGGCGCTCTGTCACGTCTGTACCATCGAGGTTGTAAAGTCT
+
//:;:;;?;BBCCBAABCBDECCC@BCBBC;;9;A@A<CC@B@FFCCCDD@CDECD@B@CDDD?G@DCCBBBDDD@@@@@@0?B>C;;;8;CCE?CCC@CC@BBBCCC@CDCCCDCB@CCC@C@ECCCCBBB@CCDD@FECBBBCCCCCBCBBBB?CCCA@@>A?CBCCEEGCCACCCDC;C?D>;;;<<*;BAAB=CCCCCCDCBC@DDCE5BBBBD>A?AD?BBCBBBE@C@BCCEBB@BAC@CCCBCCCCDECCCCCCCBB?BCCCBC@B?BBCD>CCBC
@ATNG8:01773:07351
GATGGTAGTGATTCAGATAGAACCAGAAGATCAGGAACTCTAGAAGAATTCAGATTTTTAACACGAGAGTAAACGTAAAAAGAAGGTTTTACAAGACTCACGTTAACAATATTGCAGCAGTACGCACACAATCGAAGCGCAGTAAGGATGGCTAGTGTAACTAGCAAGAATACCACGAAAGCAAGAAAAAGAAGTACGCTATTAACTATTAACGTACCTGTCTCTTCCGAAACGAATGAGTACAGAGAGTACGATATGTCTACCTTCGAGGTTGTAAAGTCT
+
BBBC?BDBBBBB?BBBBDCECADBCBB?BBBBBB?B@CCCCDDD@CC@C@BB@AADEE5C?BBBDBBBBBBC<@??@@@@1@A@D@BBB;CFEACABBDDDCC?C?CD?CBB>BCCCCCCCCBBBCCCCC?CBBB=BBCCABAB>C@CBB?BCDDCAAA?AAAAAA?BB>>>>=@@ABB<AAA><<=>=.>A?D>>>CCCAB;>:==>?5:5;>AAA?BB@@?BB?B?ACD>DCC?BBBBBBBBBBDBAAABBBBBB===BB@;C;A???<@=A@@@8=<<<
@ATNG8:01774:07346
GATGGTAGCAGACGTGACAGAGCGCCAGAAGATCAGGAACTCTAGAAGAATTCAGATTTTTAACACGAGAGTAAACGTAAAAAGAAGGTTTTACAAGACTCACGTTAACAATATTGCAGCAGTACGCACACAATCGAAGCGCAGTAAGGATGGCTAGTGTAACTAGCAAGAATACCACGAAAGCAAGAAAAAGAAGTACGCTATTAACTATTAACGTACCTGTCTCTTCCGAAACGAATGAGTACGATGAGAGAGCTCTCTCTACCATCGAGGTTGTAAAGTCT
+
BDDC?CCCBBBBBB=BBBBCCCCCD?BBC@BBBCBB?B???CBBBC?BB?B>???99999):<@@ABBAAA9:9+9@9;;;;*;?>@5999&9@@=AEDCBBCBCAD@@@<@CC@BBAABCCEECCCCCBBB?BBBD>AABBBBBB@C@B@@>@CBBCDAA>AACAAB@BB?BBB:??:9:,8<=:?BAAA3AC?BBBBAAAAC:>:===?1819>BAA?ABCBBDF?B?AAA<ABB?BBBBBBCCCCDBBAAAB@A@:::@A@@<A>>>?A<@<B;::2;===
@ATNG8:01777:07353
GATGGTAGTAGTACACTAGTCATACCAGAAGATCAGGAACTCTAGAAGAATTCAGATTTTTAACACGAGAGTAAACGTAAAAAGAAGGTTTTACAAGACTCACGTTAACAATATTGCAGCAGTACGCACACAATCGAAGCGCAGTAAGGATGGCTAGTGTAACTAGCAAGAATACCACGAAAGCAAGAAAAAGAAGTACGCTATTAACTATTAACGTACCTGTCTCTTCCGAAACGAATGAGTACTGTATCTATGTGTGCGCTACCATCGAGGTTGTAAAAGTCT
+
BCAB>B@?@>?@?;CCCCCFCBCBC@A@@=AA@A@@<A>BBCEEDDACB@C?A@A;;;;;*;>BBDCCBBA:;:-8=;;;;;*;?;:2555&555.5565<==<A;@<?A=@;;7;;BABCCCAA@ABA;;;6;>@@?B@@@CCBB?CACCC@DCCCBBBCACCBBCB@@?=@BB@BBCCC8>9929===>.?A=BAAACCB;;5;9<::8-6058?;:5:@?>=@@;?<AAA8>?<9==<AAA@CAA@AAA????AABAAA7959@=;988(/)/////(9<;;
@ATNG8:01777:07359
GATGGTAGTGTGTCTCTGAGAGTAGTACTCATTCGTTTCGGAAGAGACAGGTACGTTAATAGTTAATAGCGTACTTCTTTTTCTTGCTTTCGTGGTATTCTTGCTAGTTACACTAGCCATCCTTACTGCGCTTCGATTGTGTGCGTACTGCTGCAATATTGTTAACGTGAGTCTTGTAAAACCTTCTTTTTACGTTTACTCTCGTGTTAAAAATCTGAATTCTTCTAGAGTTCCTGATCTTCTGGATACACTCATGTGCACCTACCATCGTAATTGCGAAGTCT
+
44<>7:;:=?AA@@ABABCCCCCCD:9;BBBD?BAAA<@@=@@CBBCCBC?BBBBB@B>BA>@:@;@BBBACCGEBCCCCD5BC@A@BC>BBBB=AAB=BB999BBBC@CBBBBCDDACHE@B@DCCBC000>A>>A00;BBBB@@@:;99>>;;6<00+/;6;;=@@@?@BCC@CBBBB9B=B=@BBBA,?@;;;/9>@??@@@@@4:9:9*9@@@B=@=?@;=@@@999:>9>?>=@A4;:@?BBBBBAA?@???A@@@<@@;;>000=<9<,::9:79DDD
@ATNG8:01730:07426
GATTAGTATAGAGCTCTACATAGTACTCATTCGTTTCGGAAGAGACAGGTACGTTAATAGTTAATAGCGTACTTCTTTTTCTTGCTTTCGTGGTATTCTTGCTAGTTACACTAGCCATCCTTACTGCGCTTCGATTGTGTGCGTACTGCTGCAATATTGTTAACGTGAGTCTTGTAAAACCTTCTTTTTACGTTTACTCTCGTGTTAAAAATCTGAATTCTTCTAGAGTTCCTGATCTTCTGGTGAGATATGCATGATGCTACCATCGAGGTTGTAAAGTCT
+
BBB?BBCCCCCBBBBBBBCCDCCCBBCCBB?BCDD>DC@D@BBBCCCC?BBBBB?C?A@@D?C?CAAAABDCC?AADDD/AC?CBBB<BBCC?BCC@CB<?>BCBB?BBDBB@@@>BBB>@;C?>?A@>>7>>DD8=<@@>>>=@A??A??>A;A?A9>=;C<@==>AAAAA<@@@@@5@=B<?<;;;,9;222(,,,,,,9<;=5;:;7(59::?6@:>>8>??@@@@=A;@@@@@@8;;@<@@A@???B???A@@@@@@@?<?@A@@@<@<AAAA:???;
@ATNG8:01732:07422
GATGGTAGGCACTGCGCACACATCCCAGAAGATCAGGAACTCTAGAAGAATTCAGATTTTTAACACGAGAGTAAACGTTAAAAAGAAGGTTTTACAAGACTCACGTTAACAATATTGCAGCAGTACGCACACAATCGAAGCGCAGTAAGGATGGCTAGTGTAACTAGCAAGAATACCACGAAAGCAAGAAAAAGAAGTACGCTATTAACTATTAACGTACCTGTCTCTTCCGAAACGAATGAGTACTGTATCTATGTGTGCGCTACCATCGAGGTTGTAAAAGTCT
+
//;;698B=AB;66665:;@BB=>@8@BB<<<95555;47;;///949;6:354444444$47;<855555:::1://)////$/749)555&5<A5<;;;=>949.929=9>BB=ABCBBBCCBB;:;9?9929@9945><9;;5839>@>>::;544<4425<<BAB>?@=?A:4:;333/3>>>CDCCC3AA?CCCCB?@?A=B:=<88088<=;;:=A<545::7<9=:;5;;;6///:?:@@BBBBC999?BA<<=A???;7>==8??5;466888):=98
@ATNG8:01739:07419
GATGGTAGATATATGCACGCTCTACCAGAAGATCAGCTCTAGAAGAATTCAGATTTTTTACACGAGAGTAAACGTAAAAAGAAGGTTTTACAAGACTCACGTTAACAATATTGCAGCAGTACGCACACAATCGAAGCGCAGTAAGGATGGCTAGTGTAACTAGCAAGAATACCACGAAGCAAGAAAAAGAAGTACGCTATTAACTATTAACGTACCTGTCTCTTCCGAAACGAATGAGTACTGTATCTATGTGTGCGCTACCATCGAGGTTGTAAAGTCT
+
:<<B?BCCCCCBCCCBCCCBCBCCB;@AC?BBBBDCC@AABBB@CC?C@CBBABDDDC(AABAAACBBCDC<>>@@A@@2AA>A@CCC:BCB>>>AAAA??>?C?>;7:@@:?=?;:;>??>===;;;?<???@<???>>=:;6;<A@B?ABBDCBCC?BBBABB=@@<@@@:>?@@9>@E?DBDFF28735=9=???@B<>;>>>=;?;==9:::=:::A@@<@=AAA7?994:AA@::9???AAA==<??????AAAAA<??A>>>8=5:;=>39:??
@ATNG8:01740:07394
GATGGTAGTCTCAGATAGTCTATAGTACTCATTCGTTTCGGAAGAGACAGGTACGTTAATAGTTAATAGCGTACTTCTTTTTCTTGCTTTCGTGGTATTCTTGCTAGTTACACTAGCCATCCTTACTGCGCTTCGATTGTGTGCGTACTGCTGCAATATTGTTAACGTGAGTCTTGTAAAACCTTCTTTTTACGTTTACTCTCGTGTTAAAAATCTGAATTCTTCTAGAGTTCCTGATCTTCTGGATAGCGACGCGATATACTACCATCGAGGTTGTAAAGTCT
+
A;;:@GECCBBBBCCCCB@ABCGBABCDCCBC@BBBC=CD@D@CCCCCCCACCCCB@B=AB;;69499@B>BBBB?BBDCC2;;;;ACD>CCAB?BAB>A@7;;BBBB@BBCBAACC@CDD@D@EEDDCBAB@CB::6:@BACCCCB@@ABBBCE@@@@?BA=A?B@@ACCCCD?BAA@A3A=B=ABHIE0BA;;;0:;BABBCCCC@BBCB2B@@AC?A?AB@CCDCCCC@C@CDDCBB@CBCAFGCCCCCBBCCBBCBBBCCC@DDCFBB?B?BCBD=C@AA
@ATNG8:01769:07427
GATGGTAGAGAGACTGTAGCGCACCCAGAAGATCAGGAACTTAGAAGAATTCAGATTTTTAACACGAGAGTAAACGTAAAAGAAGGTTTTACAAGACTCACGTTAACAATATTGCAGCAGTACGCACACAATCGAAGCGCAGTAAGGATGGCTAGTGTAACTAGCAAGAATACCACGAAGCAAGAAAAAGAAGTACGCTATTAACTATTAACGTACCTGTCTCTTCCGAAACGAATGAGTACGATGAGATCTCGTGTGCTACCATCGAGGTTGTAAAGTCT
+
:9996<;<=@<A@<955;999;<<@4?BA?BAA;;9@C@DD?B;;79?;?;:;949444$439:<>==<=9880333333&38282889/8<=7444==BAA@@B<=>?BBA?BB755>>=:;8>>A<==8575@6<<=>?>;;496;59497=>>77/5=98;00)//(/9949;33.38606=;;;'//(/99688==:46667865;8=D???;?@@@@@@<>;9<9.7==6;=?=>=<>?777??<8=@?9=///879389@978293877?9?;<<
@ATNG8:01770:07439
GATGGTAGTACATGATAGACGACACCAGAAGATCAGGAACTCTAGAAGAATTCAGATTTTTAACACGAGAGTAAACGTAAAAGAAGGTTTTACAAGACTCACGTTAACAATATTGCAGCAGTACGCACACAATCGAAGCGCAGTAAGGATGGCTAGTGTAACTAGCAAGAATACCACGAAAGCAAGAAAAAGAAGTACGCTATTAACTATTAACGTACCTGTCTCTTCCGAAACGAATGAGTACGAGAGTCAGAGCAGAGCTACCATCGATGTTGTAAAGTCT
+
ACCC@BBCCBBBBCCBCBAB?@@CB@BBB@CCCCAA?B@CCCBCCB@BB?B?@@B:::;;';5AC>HD?CCAA?6?B::::-;B>C5;;;*;@B?BBBBDCDCC?B?BB@BBD?BBCCACCCCBBDBBBCCACCAA>BABCDCCC@C?BAA<ACECCBDD?BABABB@CC@CAB>??BAA=BA?<>>>>>.>@<@CCCBBBAA>A@BBBC>A=@B@@@<@@@@@BB?B=@@@9@AA>ADCBCCCCBBBAAABCABBCCBBBBBB?BBBBCABB?BACD=CBBB
@ATNG8:01776:07410
GATGGTAGTATATCGCGTCGCTATCCAGAAGATCAGGAACTCTAGAAGAATTCAGATTTTTAACATCAGAGAGTAAACGATAAAAAGAAGGTTTTACAAGACTCACGTTAACAATATTGCAGCAGTACGCACTATCGAAGCGCAGTAAGGATGGCTAGTGTAACTAGCAAGAATACCACGAAAGCAAGAAAAAGAAGTACGCTATTAACTATTAACGTACCTGTCTCTTCCGAAACGAATGAGTACTACTCTCAGAGACACACTACCATCGAGGTTGTAAAGTCT
+
54<<7==B@@@99455<;;;;<@@@<E>>04-5---(-0225///<8<<;=45954499:(739////////488;183333333$39-303==+988.338:::;BB?B?BH>AAB<<<?>?@@B99:BBBBBBBBB?BB???B??=??BBD?CCBBABBB?BCCC@><?C@FCA=A>AAA:A@?:99999(9>9==BBD?>>A;>;?BBF@D?B?;:?:===>888=B;>@@9>A@<?@A@AABBBBBBBBBDBAABB???BCDADEBB??;?<@@@@;A???
@ATNG8:01729:07440
GATGGTAGCGCATATCAGCGCAGCCCAGAAGATCAGGAACTCTAGAAGAATTCAGATTTTTAACACGAGAGTAAACGTAAAAAGAAGGTTTTACAAGACTCACGTTAACAATATTGCAGCAGTACGCACACAATCGAAGCGCAGTAAGGATGGCTAGTGTAACTAGCAAGAATACCACGAAAGCAAGAAAAAGAAGTACGCTATTAACTATTAACGTACCTGTCTCTTCCGACGAATGAGTACAGAGAGTACGATATGTCTACCATCGAGGTTGTAAAGTCT
+
///:39//0@?BBBCCCEECBBBBH?CCC@996A>@=B:==CBBBC?CB?D?BBAAAABB2B@BBLCDCCCB@@6@?9::::*;C=@>BDD;CCC@EDBAABCA@>A@BD@CBC@BCBBDAAACCCCBBBBC@CDDD>CBDDCCBC?B?BCC@CFFCCBCC?CCCCCC=BB?CCC?AACCC<ABB?BBCCC1BB@ABBBBBBBB<=>@BCB?B?BCCBB@BCBBBBB@B@B?@@B>AABBBDCBBBBBBBBBBBBBC@@@@BB>BBBBAA?B@BBBB<B>>:
@ATNG8:01731:07458
ATGGTAGGCGAGAGTGAGACGCAGTACTCATTCGTTTCGGAAGAGACAGGTACGTTAATAGTTAATAGCGTACTTCTTTTTCTTGCTTTCGTGGTATTCTTGCTAGTTACACTAGCCATCCTTACTGCGCTTCGATTGTGTGCGTACTGCTGCAATATTGTTAACGTGAGTCTTGTAAAACCTTCTTTTTACGTTTACTCTCGTGTTAAAAATCTGAATTCTTCTAGAGTTCCTGATCTTCTGGGTCTACGCTCGTCGCGCTACCATCGAGGTTGTAAAGTCT
+
855.4==>:?;;;A@DCCCCCDDDDCDDDBA=AAA@<BC?C@BBBCCCC?CDCBB?B=ACCC?C?CCCAAAABB@@@???1?@=ABBB>BCBB>@?C@DD?AAAABB?BBDBBAAA>BAC?C?CBBAAA??<AAAA<>>>B>>>=>A>>><<<=;::::>=9>:>??AAAB>>8;;CFD;D<A<<<<<<.<AAAC:>><==DA?>=<AAAA/A@@@A=A<??<@@@D>>><A=@<==@@;>99919<?>?@?@AAA>=>=AA==:>@@AAB<A<A===8=???
@ATNG8:01732:07445
GATGGTAGCTATACGTATATCTATGTACTCATTCGTTTCGGAAGAGACAGGTACGTTAATAGTTAATAGCGTACTTCTTTTTCTTGCTTTCGTGGTATTCTTGCTAGTTACACTAGCCATCCTTACTGCGCTTCGATTGTGTGCGTACTGCTGCAATATTGTTAACGTGAGTCTTGTAAAACCTTCTTTTTACGTTTACTCTCGTGTTAAAAATCTGAATTCTTCTAGAGTTCCTGATCTTCTGGTATGACTAGTGTACTACTACCATCGAGGTTGTAAAGTCT
+
@@BB?BDA@<>>===@===C@>666;;;;AAC=ACCC>CC?A=A@@>@::96=@D@:<:=CCC?B;EE;;;>><<799888'882888818<<<9==<=?A4808///)//88668=7<::8=>@?>>777>8652547779988;BB??898==0858655-5-258877766322222&2.5355555(55::=377;8>96<9;69999(77752,21665?<=555A7;57<876706<=8>?<<<9665;;778@=778>077;333264///;15577
@ATNG8:01734:07453
GATGGTAGAGTATCATGTGTATCTCCAGAAGATCAGGAACTCTAGAAGAATTCAGATTTTTAACACGAGAGTAAACGTAAAAAGAAGGTTTTACAAGACTCACGTTAACAATATTGCAGCAGTACGCACACAATCGAAGCGCAGTAAGGATGGCTAGTGTAACTAGCAAGAATACCACGAAAGCAAGAAAAAGAAGTACGCTATTAACTATTAACGTACCTGTCTCTTCCGAAACGAATGAGTACTACTCTCAGAGACACACTACCATCGAGGTTGTTAAGTCT
+
::DD;?>CCCBCCCCBBBCCCCCCCACCC@BBCB@?=@=@@BBBCC?BB@B@BDCCDDDD2C@CBBBBCCCBBB<BB@@@@@0@CAC?CCC9CBB@CCCCCCCBB?B?BB?BCD?CBCCCCCCDBCCCCCCC@CCDD=BBCCAA@C@C@CBB>ADDEDBBB?BBCBCB@BA>ABA=AA9993:@??@AABB2BC@DBAACCCBB<>>@DCD?C?CCCCC@CCBBBCC?B@BBC=BBB@CCDCBBAACBBBCBBCBBAAABBCBBB?BBDC??9>9??<@<BCCC
@ATNG8:01735:07476
GATGGTAGTCTCAGATTAGTCTATAGGTACTCATTCGTTTCGGAAGAGACAGGTTACGTTAATTAGTTAATAGCGTACTTCTTTTTCTTGCTTTCGTGGTATTCTTGCTAGTTACACTAGCCATCCTTACTGCGCTTCGATTGTGTGCGTAACTGCTTGCAATATTTGTTAACGTGAAGTCTTGTAAAACCTTCTTTTTACGTTTACTCTCGTGTTAAAATCTGAATTCTTCTAGAGTTCCTAGATCTTCTGGCGCTCTGTCACATCGAGGTTGTAAAGTCT
+
?:;59@<<BBAB@>9:0595<:9///)/77:/56:>>>@8>>9=9==<;<5/)/)-6--(-(-(-5:5=7;;;;554;;.44444$49.44;;1////)//74<=4655;4516<<<===<0555058==<@@>9986>>D@DCA@>>70/)///993::927444)4;7;.44555.6;=<700/==/<7;5/5555$5::;A6>66666<555.555&59959.9.94.4@?>=?>+0+00/:>7;*09929>@999??A@?AB>?>?:?:?>?C=@BCD
@ATNG8:01745:07467
GATGGTAGCACACGAGATCTCATCGTACTCATTCGTTTCGGAAGAGACTGGTACGTTAATAGTTAATAGCGTACTTCTTTTTCTTGCTTTCGTGGTATTCTTGCTTAGTTACACTAGCCATCCTTACTGCGCTTCGATTGTGTGCGTACTGCTGCAATATTGTTAACGTGAGTCTTGTAAAACCTTCTTTTTACGTTTACTCTCGTGTTAAAAATCTGAATTCTTCTAGAGTTCCTGATCTTCTGGGTGCGCTACAGTCTCTCTACATCGAGGTTGTAAAGTCT
+
5588<@@ABABCBBDDCCCBBBC?@><???BB@DCDD>CB@CADBBBB;:.59==@<@>;;;B@D?BBCCCCCDCABBBBB2@A=AAAA=BBBA?@;0+00,000)/9939=@@B?AB?99:@C@DCCCABBB@CDCB<>>>>>>@=>=??@>>=>;>>@;>><><@AAAAA@@@;??@BB;B1818::::*:=;;;3;?>????===:;;:;,:///=7=5@@<A@@>=<=>E>;;;B==8=788)889;;A>>888==A>>>>:8633--(-*--88.6698
@ATNG8:01750:07473
ATGGTAGTGATACAGATCAGACACCAGAAGATCAGGAACTCTAGAAGAATTCAGATTTTTAACACGAGAGTAAACGTAAAAAGAAGGTTTTACAAGACTCACGTTAACAATATTGCAGCAGTACGCACACAATCGAAGCGCAGTAAGGATGGCTAGTGTAACTAGCAAGAATACCACGAAAGCAAGAAAAAGAAGTACGCTATTAACTATTAACGTACCTGTCTCTTCCGAAACGAATGAGTACGTGTGCGACGTGTCTCCTACCATCGAGGTTGTAAAGTCT
+
5:<7<<CCDBBBCCBDBBBCCBBBACEC@CCCCBB@B@EDDABCE?@A@C@CA@:::::.:=BBBAAAA@??=5=?;<;<;$:<89<<??2?D@A@BAABBB;;:;?CB@CDD?CCGBBCBBDDDDDBB@@<@@@@?CAA@ECCC>B>A;;:<EDDHCBB@BCCBAB?::89BB>BABBB<BBB?BBDDE3BB?BBCCCCCBB?B?B@AA;>;;;@BB?BCBBACC9:9:GD=BCC=@?ABBC???A???>BBBCCBBBC?BBC?B>??@@=A7;;BD9>;;;
@ATNG8:01751:07464
GATGGTAGCTCTGCTCTGACTCTCGTACTCATTCGTTTCGGAAGAGACAGGTACGTTAATAGTTAATAGCGTACGTTCTTTTTCTTGCTTTCGTGGTATTCTTGCTAGTTACACTAGCCATCCTTACTGCGCTTCGATTGTGTGCGTACTGCTGCAATATTGTTAACGTGAGTCTTGTAAAACCTTCTTTTTACGTTTACTCTCTGTTAAAAACCTGAATTCTTCTAGAGTTCCTGATCTTCTGGTATACACACTCGCTCGCTACCATCGAGGTTGTAAAGTCT
+
54::39:@8@596;;>?BBBCBBCCCCBBB;;29CC?8>>=B?BCBCCDD@CACC@;>;AB59066;<@999:///377777'7727777)////277=5::2559;;>:=B>>4444.44<.4.59::566?;CBCB<A@BABA@@@000>@@AA@ABB@BB?C=@@AB>>00/8:<=@>2>8<8<@@@@0@A?AB=AAA@<8.--16888$,(,25(-(/:5:78:54438-3389994:::7<:4444444488889:==>=:>?999818177;;)000/
@ATNG8:01770:07489
GATGGTAGTGTCATATGAGAGTGTGTACTCATTCGTTTCGGAAGAGACAGGTACGTTAATAGTTAATAGCGTACTTCTTTTTCTTGCTTTCGTGGTATTCTTGCTAGTTACACTAGCCATCCTTACTGCGCTTCGATTGTGTGCGTACTGCTGCAATATTGTTAACGTGAGTCTTGTAAAACCTTCTTTTTACGGTTTACTCTCGTGTTAAAAATCTGAATTCTTCTAGAGTTCCTGATCTTCTGGTAGAGCGTGCATATATCTACCATCGAGGTTGTAAAGTCT
+
44;>;DADBBBB@A?@BCBBBCCCCBAABBB@:??@>;?C@C?BCDCCCB@BCCFGIF?BBBE@G@CCCCCCBBB@CCDDD1BB?BCCC?EBCC>BBF?BC@CCCICC@CCECCCAA?AEC?B?BDDECCCC@CDCC@BCCBBBCCCBBBBBBCC@CCC@BB?B?AAABBDDCC?CCCCC;C@D@BBBCA2B@A?@E>FDDDDDCBCC@CCCC1CBCBB6;6;A=ACCCBBB>A=ABBBBA?B@@=ABCCCCCBBBBBCDCBBBDD@DCCCBA=A?AAAA<A@@@
@ATNG8:01737:07534
GATGGTAGCTCTGCTCTGACTCTCGTACTCATTCGTTTCGGAAGAGACAGGTACGTTAATAGTTAATAGCGTACTTCTTTTTCTTGCTTTCGTGGTATTCTTGCTAGTTACACTAGCCATCCTTACTGCGCTTCGATTGTGTGCGTACTGCTGCAATATTGTTAACGTGAGTCTTGTAAAACCTTCTTTTTACGTTTACTCTCGTGTTAAAAATCTGAATTCTTCTAGAGTTCCTGATCTTCTGGGCAGACTCTCACACGCCTACATCGAGGTTGTAAAGTCT
+
BCBB@BBBBBBBBBBBBBCCCCCCCCCBJCDC@BCCC=BC@E@BBBCCDEAGCCBA?A@CCCC@C@CCEECCCCC?:::99'9@<A@@?;?BBA>BAA<AB=@@@CCMABBBBBCCBACBD?C@CCBBBBCC?BBBB9;:EBBBBBBCCCCCCCC@CCC@BB?B@BBBCDIECC>C;;;;.;>C><;<<<.;BDHG>GCCCCCCBBD49:9:';?=@@?B@CC@BA@ABBB@C?ABABBB@BADJ?EEFCCBBCB@@@BBB@BBBCCCCBB@B@BBDD>BBBB
@ATNG8:01746:07529
GATGGTAGTACATGATAGACGACACCAGAAGATCAGGAACTCTAGAAGAATTCAGATTTTTAACACGAGAGTAAACGTAAAAGAAGGTTTTACAAGACTCACGTTAACAATATTGCAGCAGTACGCACACAATCGAAGCGCAGTAAGGATGGCTAGTGTAACTAGCAAGAATACCACGAAAGCAAGAAAAAGAAGTACGCTATTAACTATTAACGTACCTGTCTCTTCCGAAACGAATGAGTACGTGTGCGACGTGTCTCCTACCATCGAGGTTGTAAAGTCT
+
8:>>@BBBCBBBBBCC@@@B<;;AB?BBB@BBCD<;:;@CBB;;;;5;@:@;>BD@@@@@,@?C;;;AACBBBE=BA;;<<.4;496@@=2@;;:>BBBBICCDADABB@CCD?BCFBBBEBBBBCBBDBB@BHFF@B@A@BBAA>B?CBC?CAABBCCCADDDDCB?BA=:;;<?@@@@;?==899998.7??B@@A>>??@<??BBBB@B=??GIF@ECCCCCG?A>ACE=BBC@CCCCBBBBDBAA???AAA@A999?AAC<>;?>0/)/)/6>:3:;55
@ATNG8:01747:07497
GATGGTAGTGTCATATGAGAGTGTGTACTCATTCGTTTCGGAAGAGACAGGTACGTTAATAGTTAATAGCGTACTTCTTTTTCTTGCTTTCGTGGTATTCTTGCTAGTTACACTAGCCATCCTTACTGTGCTTCGATTGTGTGCGTACTGCTGCAATATTGTTAACGTGAGTCTTGTAAAACCTTCTTTTACGTTTACTCTCGTGTTAAAAATCTGAATTCTTCTAGAGTTCCTGATCTTCTGGATACACTCATGTGCACCTACCATCGAATGAGGTTAGTCT
+
9:@>:>>CCBBCCCCCBBCBBBCCCDBCBDBA>BAAA<AB?B?=@>DB?C9C>CCC@C@CDCC@CAECCCEBBBD>:::9:*:A>A@@@:@A@@?BCB?BC9;;;CCC@CCCCCBCCACCCACACCDDECCC@DBBB@BBCAAABEGDDGGCBBB?;;;?BB?B?AABBBBBBA<@;;;;.;>C>;;;;.9AAGD=BBBCCCCDCC7;:;:*;BBBB@B@CEEFCCDCCD@B@BBBBCC@BBB@CCCCCCCCDBBBBBBCACCC?@;;;A?;;;C?A=ACAAA
@ATNG8:01754:07492
ATGGTAGAGTATCATGTGTATCTCCACGAAGAATCAGGAACTCTAGAAGAATTCAGATTTTTTAACACGAGAGTAAACGTAAAAAGAAGGTTTTACAAGACTCACGTTAACAATATTGCAGCAGTACGCACACAATCGAAGCGCAGTAAGGATGGCTAGTGTAACTAGCAAGAATACCACGAAAGCAAGAAAAAGAAGTACGCTATTAACTATTAACGTACCTGTCTCTTCCGAAACGAATGAGTACATAGATATACGTATAGCTACCATCGAGGTTGTAAAGTCT
+
***(*257=<<666:;9:55555/)----(--(-7::.526?@AA;;8:C?B=?@A;;;;;;#:8D<=C=?CFEEF>C99;CCC5CC=A5:;;.;@A;ACDCCBB997:@CC?ACC@CDAAABBBCCDDBBBBC@CCBB>ACBBCBBB@B@B@@<@BBBCBBB@CCDDBB?BB>BBC>AABBB9BBB@BCCCC3BB?B?>>BBBCC799:BBC?C@C?CCC?CB;;;BB@C@CBB<BBB?BBBCCEBBBBBBCCCA@ABBCCBA?@C?DDCBBB?A=A976(8=:;
@ATNG8:01748:07546
GATGGTAGTAGTACACTAGTCATACCAGAAGATCAGGAACTCTAGAAGAATTCAGATTTTTAACATCAGAGAGTAAACGATAAAAAGAAGGTTTTACAAGACTCACGTTAACAATATTGCAGCAGTACGCACACAATCGAAGCGCAGTAAGGATGGCTAGTGTAACTAGCAAGAATACCACGAAAGCAAGAAAAGAAGTACGCTATTAACTATTAACGTACCTGTCTCTTCCGAAACGAATGAGTACACACTCTCATATGACACTACCATCGAGGTTGTAAAGTCT
+
4444.48<:>:@:<555<<<<::44.444.49445:.5.//:////,/949255444444$46;;4444487899:(/////;;;+;;+3-377+733.3=<BBB@???B?BD@>>>?BCDDCBBBAA@AAAABB?BBBC@BBBBBBBB?B?CAA>ACCCBABB@CBBBBB@BC?@@@<>>???5===87878(8>9><>>>>=;=1818===6;7:CC@@>@BBABCB@C@CCD>BBB?BBBBBBBBBBAACCCCBBBCBBABC::9:AA?=<7=:=>?@<AA@@
@ATNG8:01778:07056
GATGGTAGGCACTGCGCACACATCCCAGAAGATCAGGAACTCTAGAAGAATTCAGATTTTTAACACGAGAGTAAACGTAAAAAGAAGGTTTTACAAGACTCACGTTTAACAATATTGCAGCAGTACGCACACAATCGAAGCGCAGTAAGGATGGCTAGTGTAACTAGCAAGAATACCACGAAAGCAAGAAAAAGGAAGTACGCTATTAACTATTAACGTACCTGTCTCTTCCGAAACGATGAGTACACACTCTCATATGACACTACCATCGAGGTTGTAAAGTCT
+
::CCAECC?BB@595AA@@AAEFEF?CCC@BA@@;;4:9??B;;9CACB@C@;;;<;<<<*;<@@BAAABB;;;0:@@A@@@,=@==5@AA9BCCAFCBCCAC;::0;>BG@DCC?CCCBCBBBDDCBABBCC@CBBC<?@BBBBBB>B?B?@=@DDCCCDD?AAAABB?CB?CCC;??:99,7=>;999:9(9<A???>BBA@@@<@;?@EE8;7;@CAA?ACAAABC@C?BBC>BAAABDCBBBBBAAACCDCCCABAAABBBB?BCCCBB<?;>AAA=BB??
@ATNG8:01778:07082
GATGGTAGTAGTACACTAGTCATACCAGAAGATCAGGAACTCTAGAAGAATTCAGATTTTTAACACGAGAGTAAACGTAAAAAGAAGGTTTTACAAGACTCACGTTTAACAATATTGCAGCAGTACGCACACAATCGAAGCGCAGTAAGGATGGCTAGTGTAACTAGCAAGAATACCACGAAAGCAAGAAAAAAGAAGTACGCTATTAACTATTAAACGTACCTGTCTCTTCCAAACATGAGTACGTGTGACGTACGTGAGCTACCATCGAGGTTGTAAAGTCT
+
88:?=@CEBCBBBB<;;;;;<=>;;.9:;29@;;;A=B;@?B996=9B><??BB::9CCC2C;:<;;B@==999,93:5>>?+==:=<?@>2@@??BA<;:@@9::6;=BB@C;;:9AAABDCCGGCCCBBBCACDCC?BBCCCCCC@C@BBB>BCBBBBBB>@@BBCB@BB@??@@BAAA@:===99999:9%9@;??>?BABA>;=7::88077(6:@@@?A>@@A@B>A>BB<BA><<@AB???BBA@@@AAAAABBBBBBB?B???BF>B>ABBB=BBAA
@ATNG8:01782:07067
GATGGTAGAGTACAGTGTAGTAGACCAGAAGATCAGGAACTCTAGAAGAATTCAGATTTTTTAACACGAGAGTAAACGTAAAAAGAAGGTTTTACAAGACTCACGTTTAACAATATTGCAGCAGTACGCACACAATCGAAGCGCAGTAAGGATGGCTAGTGTAACTAGCAAGAATACCACGAAAGCAAGAAAAAGAAGTACGCTATTAACTATTAACGTACCTGTCTCTTCCGAAACGAATGAGTACACTCTCATATGACACTACCATCGAGGTTGTAAAGTCT
+
99<=9=<<=:@>=656;;>=>CB;;6:BA;ACC;;;6;7:A@>>99.4<3<:<<8837777#328:9<<<=9379,9<=:@@@+6646:??@2@=B?AABCCBB:::0;>AA>B@@=@BAACCBCCFCCCDDDC@CCAA>@@AAABBC<@=@BB?BDDBBBBB@CCBBBB?AA>AAA?BBBBH@ABB?BEDCC3BB?B99:BBBCF@?<??>>8=9==BBD@EDBBCCC>A>BCC>CCC?BBBDDBBBAAACCCCBBBCDCA;;;6;===88189>>AA:AB?>
@ATNG8:01790:07071
GATGGTAGCTATACGTATATCTATGTACTCATTCGTTTCGGAAGAGACAGGTACGTTAATAGTTAATAGCGTACTTCTTTTTCTTGCTTTCGTGGTATTCTTGCTAGTTACACTAGCCATCCTTACTGCGCTTCGATTGTGTGCGTACTGCTGCAATATTGTTAACGTGAGTCTTGTAAAACCTTCTTTTTACGTTTACTCTCGTGTTAAAAATCTGAATTCTTCTAGAGTTCCTGATCTTCTGGACGACGCGCACTGACACTACCATCGAGGTTGTAAAGTCT
+
//8;7<;@=ADCDBBBCCCCCCC;99BBBBBC@BCCJ@CD@B?BBBBCBC@CDCCC?B??AEF@D?BACCCC?@??==<<<,<=?A@@@8@ABB>@?C?CC?A>?@:949CC=>???<>BB?B@BBB?>?==<A@AA=>=>@BCB???BAA@===:<==98617:>@>>>AAAA;??AAA6A:=8<>=>=/>>===2:;>>>>>@8818888(8=>>A<A;>>=BBBC=>><?<>>>DAA:==B<A@678;AAAB>>>??>?===9=///<<17177=<076//
@ATNG8:01791:07073
GATGTAGCACACGAGATCTCATCGTACTCATTCGTTTCGGAAGGAAGTCAGGTACGTTAATAGTTAATAGCGTACTTCTTTTTTCTTGCTTTCGTGGTATTCTTGCTAGTTACACTAGCCATCCTTACTGCGCTTCGATTGTGTGCGTACTGCTGCAATATTGTTAACGTGAGTCTTGTAAAACCTTCTTTTTACGTTTACTCTCGTGTTAAAAAATCTGAATTCTTCTAGAGTTCCTGATCTTCTGGATATGAGTGACTCGTGCTACCATCGAGGTTGTAAAGTCT
+
/////7<8A?<<==;;55:55599:4444555::<<58637(-(-(--/598;;5557<5::45055:=A>>B@@?9::::::$94233>;1:8//)//7)//,66?===:>B?;A@AC?CDC@DACCBAAAAC?BBBB?BBBBB<;;BCBBBBBBB?BCC@DD?C@B@@@;:;BB?BBCCC7C7;7;ACCC0C000<,000;;@CA?A4;9:99#9<999:>8;;7;;5999>5>7>=>A@;>;BB9C?CCCBBCCBABCDCCCC;;8;;;CCD=@>@CBG>BCCA
@ATNG8:01795:07044
GATTAGTATAGAGCTCTACATAGTACTCATTCGTTTCGGAAGAGACAGGTACGTCAATAGTTAATAGCGTACTTCTTTTTCTTGCTTTCGTGGTATTCTTGCTAGTTACACTAGCCATCCTTACTGCGCTTCGATTGTGTGCGTACTGCTGCAATATTGTTAACGTGAGTCTTGTAAAACCTTCTTTTTACGTTTACTCTCGTGTTAAAAATCTGAATTCTTCTAGAGTTCCTGATCTTCTGGATATGAGTGACTCGTGCTACCATCGAGGTTGTAAAGTCT
+
ABB?AACDCBBBDCCBBBCCCDDCCCCCAA?ABBC=CD@B@BBBBCBC@CDCAABB?CB?@>@@DDBABCCBA>AABBB5CB@CCCE?CBBB@BBA=;:7;;AC;;8;CDCBBGD@CCCAC@CCCBBBCD@CCAB?AACBCCAABCCCCDC@@>ACEACC@C?CCCCABBDE@C@?@?5??C>@@DDD5DBBBB=BCDCCBCAAA>BBBB0BBBBB@B@CI@DCCHBBBACBCCCCCC@CCB?BCBBBBBCBCCCCCCCCEBB@BCBCEE?B?BAAA;A;;;
@ATNG8:01800:07073
GATGGTAGGCACTGCGCACACATCCCAGAAGATCAGGAACTCTAGAAGAATTCAGATTTTTAACACGAGAGTAAACGTAAAAAGAAGGTTTTACAAGACTCACGTTAACAATATTGCAGCAGTACGCACACAATCGAAGCGCAGTAAGGATGGCTAGTGTAACTAGCAAGAATAACACGAAAGCAAGAAAAAGAAGTACGCTATTAACTATTAACGTACCTGTCTCTTCCGAAACGAATGAGTACTGTATCTATGTGTGCGCTACCATCGAGGTTGTAAAGTCT
+
:95<7<;>>A@?>?A@ABBBBCCCD>EDC?CBBA;;7:=A@BBCAK@DD@H@BCCA@EDE5E@CBABBCDBAAA9=<=9:::(:>;:.599&9@@=C:=;CID;:6;=@A>BCC@BABBCCCCCCCCDAAABACB@@=@BBABCBB?B@CCC?CCCAAACC?BABBCC?BB?BB@AAABCB>BAA>????>1>C?CBABBAAAA8:8<@CB<A<@@CBB?BBBBBCC?B?BBB>CBC@?@@DBBBBBB@>>BCBCBBABBBBBB@=ACBBAA7;5;;;:1@:::
@ATNG8:01816:07086
GATGGTAGGCGTGTGAGAGTCTGCCCAGAAGATCAGGAACTCTAGAAGAATTCAGATTTTTAACACGAGAGTAAACGTAAAAAGAAGGTTTTACAAGACTCACGTTAACAATATTGCAGCAGTACGCACACAATCGAAGCGCAGTAAAGGATGGCTAGTGTAACTAGCAAGAATACCACGAAAGCAAGAAAAAGAAGTACGCTATTAACTATTAACGTACCTGTCTCTTCCGAAACGAATGAGTACGATGAGATCTCGTGTGCTACCATCGAGGTTGTAAAGTCT
+
@BBC?BAB?AA@BCBBBCCAA@;;;/5CD=:;;C<<7;?CCBBACC7;;7;>DB;;:B@@1B9B<=@??BBDDD=CBCBAAA/:93:3:9:+:3;57333=??AB?B?BE?BAA>B?????778;;@BAAAA<AAAA<AABHBC898-8:>CE@CCCBBBBB@CBBBBB?BA?BDD@D@:::,89<5;;;;;,;>4?<B>B@@@@5;5;888<A6;;;;;<ACAA=;;6:8<=>6:??8>>AA;<=787ABBBBBBBAA@;;:AAC=B899A@<@?@@AB>B@@>
@ATNG8:01781:07129
GATGGTAGATATATGCACGCTCTACCAGAAGATCAGGAACTCTAGAAGAATTCAGATTTTAATCACGAGAGTAAACGTAAAAAGAAAGGTTTTACAAGACTCACGTTAACAATATTGCAGCAGTACGCACACAATCGAAGCGCAGTAAGGATGGCTAGTGTAACTAGCAAGAATACCACGAAAGCAAGAAAAAAGAAGTACGCTATTAACTATTAACGTACCTGTCTCTTCCGAAACGAATGAGTACGAGAGAGCACACGTGTCTTCCATCGAGGTTGTAAAGTCTA
+
CDCC?BBB@@:::;99::;999:55.5994;@BBCC@C?CAECCCC@BB>B?A?@@@@>)0)///89>=BB@AA=BBBFDCC,;;;);4;:;,9>@@>==BCCCCC?@?AG@CCC?CCCBCCCCCBAAACBBBADCCC?BBCCCDAA?C@CBC@BCCBBBBC@BBBCBB?AA>???6:9=??8=>>;9:9:9:%:@;A?>?BBBBB>A>AACD5838CC;;:;BBBACC?@<;<<5;00,0??@ABA@@99877;;=9;<<??>A8>17/96/.).2557;.57756
@ATNG8:01785:07118
GATGGTAGTATATCGCGTCGCTATCCAGAAGATCAGGAACTCTAGAAGAATTCAGATTTTTAACACGAGAGTAAACGTAAAAAGAATGGTTTTACAAGACTCACGTTTAACAATATTGCAGCAGTACGCACACAATCGAAGCGCAGTAAGGATGGCTAGTGTAACTAGCAAGACCACGAAAGCAAGAAAAAGAAGTACGTCTATTAACTATTAACGTACCTGTCTCTTCCGAAACGAATGAGTACTATAGACTATCTGAGACTACCATCGCAATTGCCTAGTCT
+
::4405:<;@@::;;:9;=565;;:4;>>;@AAA@B8<8000///<:B?<D>B@@@DCCC5@<>>@994:<444(430////$/9)//2777.99<8>??CCCB@AA:A?BB?B@@=ABAA@@@C<<;;9@999=AAAA?BABCBBAA?C?B;;7;AABBCBC?@??=??:>=;8?<=;;37;<7=??>?,-.,-557,,,2--(/06:;=8=7<<==C>>>@@888;>:<==36786=?==9<;557<;<8;;??==>>=??AA<==;;;=:=:9:7:CBBBB
@ATNG8:01787:07125
GATGGTAGGCACTGCGCACACATCCCAGAAGATCAGGAACTCTAGAAGAATTCAGATTTTTTAACACGAGAGTAAACGTAAAAAGAAGGTTTTACAAGACTCACGTTAACAATATTGCAGCAGTACGCACACAATCGAAGCGCAGTAAGGATGGCTAGTGTAACTAGCAAGAATACCACGAAAGCAAGAAAAAAGAAGTATGCTATTAACTATTAACGATACCTGTCTCTTCCGAAACGAATGAGTACTGTATCTATGTGTGCGCTACCATCGAGGTTGTAAAGTCT
+
--883<;A?CBBBCCCBBBBBCDFI?CBB?@@AA@@<A=BBC996@=@@=B<AAAAABBBB)B<@@CBBBBBBBB<A@@@@@@0@B>BACDD;EGE@CAABBDD;;6;=A@=B@@=@BBAABBCCCAAABBBB?BBBC@BCCCFBBB?B@DBB?BCCCCBBB@BBBAAA?BB>BBB<??@@@8><>99999::%:?;8:7??9<=A:=:;AAB8?5>8685945559<9;494555(269+22556682229555999=A>=<<?>9749:97;</6/6687(3;;;
@ATNG8:01789:07123
GATGGTAGTGTCATATGAGAGTGTGTACTCATTCGTTTCGGAAGAGACAGGTACGTAATAGTTAATAGCGTACTTCTTTTTCTTGCTTTCGTGGTATTCTTGCTAGTTACACTAGCCATCCTTACTGCGCTTCGATTGTGTGCGTACTGCTGCAATATTGTTAACGTGAGTCTTGGTAAAACCTTCTTTTTACGTTTACTCTCGTGTTAAAAATCTGAATTCTTCTAGAGTTCCTGATCTTCTGGTAGAGCGTGCATATATCTACCATCGAGGTTGTAAAGTCT
+
;;BA:B>@ACCBDDCCCCCCCCCCDCBCBDBB@BDDF>BC?B?BBBCCCCAAAA00/6:<:A>BACCCCEBCBC?BAAAA2ADAHCCD?BB@@9;;C>CCFBABCCBACCCCEC<;9;BB?CBBBBCBBBCACCCD@CCCBCCCCCCCCCBBBD@GCC?;;7;@BAABBCD@A>@>;;;;6;@E?@@@@@,@B;;;7;ADCCCCCCCACGIG5CCBCG?B?BCACCCDCAA@AABCECDCAC;;;;CFDGECCBBBDDDCAAA;;7;@BB@@?A@CCFE?CBAA
@ATNG8:01793:07090
GATGGTAGTACATGATAGACGACACCAGAAGATCAGGAACTCTAGAAGAATTCAGATTTTTTAACACGAGAGTAAACGTAAAAAGAAGGTTTTACAAGACTCACGTTTAACAATATTGCAGCAGTACGCACACAATCGAAGCGCAGTAAGGATGGCTAGTGTAACTAGCAAGAATACCACGAAAGCAAGAAAAAGAAGTACGCTATTAACTATTAACGTACCTGTCTCTTCCGAAACGAATGAGTACGTGTGCGACGTGTCTCCTACCATCGAGGTTGTAAAGTCT
+
BBBB?BAAAB@@@DABABBA;;;9939::4;A;;<<9@?B=A=@<<8<=8@=9:4444444#56;;<@>>BC;::0;;;;:;:*;>;=;@@@2BBB@BECCCBB:::)549:5<?>:?@;;?BDCCCDDCBBBC@DICC@BBBBCCCB>B?@998:DCCCCCC@CCCAAA?CC@CCC>@?9993:BB?BCCBC3BB?BBCCABBCC?B?BBBB>A>@ABA@=AB@@ACC@D?CCC=BBD@DCCCBBBAAA?@?ABBBBBBBA@=@A@=@BAA??<?=@ACF>C>>>
@ATNG8:01797:07094
ATGGTAGAGAGACTGTAGCGCACCCAGAAGATCAGGAACTCTAGAAGAATTCAGATTTTTAACATCGAGAGTAAACGTAAAAAAGAAGGGTTTTACAAGACTCACGTTTAACAATATTGCAGCAGTACGCACACAATCGAAGCGCAGTAAGGATGGCTAGTGTAACTAGCAAGAATACCACGAAAGCAAGAAAAAGAAGTACGCTATTAACTATTAACGTACCTGTCTCTTCCGAAACGAATGAGTACGTGTGCGACGTGTCTCCTACCATCGAGGTTGTAAAGTCT
+
444.5><@BAABBBCCCCDCCBCC?ACDAAAAB;;6;>ABCBBBC@DC?C@@@@AACGC3B?BAAAB???@>?<5<<333333#38-33(333&37717:33377333(3388399:6;;8=@BBBCCCDCBBBB?BBDD?BBBCCAAA<A=BBB@BDCCCCAA?ADDCAA?BB>@AA<>>AAA;A??;?CCCC2CC?CBAABBBAA:=:>AAA7;8;BCBB@BBAAABB@B@CCC=BCC?BBCBBBBBBB?@>BDDCCBBBBB?@BC@?>>@@B9=8=;::0;>==
@ATNG8:01786:07167
GATGGTAGCACGAGTCACTCATATCAGAAGATCAGGAACTCTAGAAGAATTTCAGATTTTTAACACGAGAGTAAACGTAAAAAGAAGGTTTTACAAGACTCACGTTAACAATATTGCAGCAGTACGCACACAATCGAAGCGCAGTAAGGATGGCTAGTGTAACTAGCAAGAATACCACGAAAGCAAGAAAAAAGAAGTACGCTATTAACTATTAACGTACCTGTCTCTTCCGAAACGAATGAGTACTGCGTCTATGTGTGCGCTACCATCGAGGTTGTAAAGTCT
+
::@>:>>CC@AA;BBBBDCCB?<<@@CC@A@@@A@?C=A@>00/@<??;@>89:999===,85:?<<>>>>?=@9?80/;;;(//)/)///&/;<9><AA@@<;;:;AEDADBB?BCBBCFDDBAACBBBCD@FDCC?BBBABB@@<?=@:::;BBCCCCB?CCCBCB@@@;?A@499???8<?@;:9::9:%9@;ACBEBDC>>18189=>/818>A@@=;;;AADC?D?BBB=B::8:AFDDBBACABBBBBBBEBBBAAABBB@CCCCBB?B?BCCC>B99:
@ATNG8:01793:07162
GATGGTAGGAGACACGTCGCACACGTACTCATTCGTTTCGGAAGAGACAGGTACGTTAATAGTTAATTAGCGTACTTCTTTTTCTTAGCTTTCTGTGGTATTCTTGCTAGTTTACACTAGCCATCCTTACTGCGCTTCGATTGTGTGCGTACTGCTGCAATATTGTTAACGTGAGTCTTGTAAAACCTTCTTTTTACGTTACTCTCGTGTTAAAAATCTAATTCTTCTAGAGTTCCTGATCTTCTGGATACACTCATGTGCACCTACCATCGAGGTTGTAAAAGTCT
+
55>>;==B?CB@?@AAA@@@@AAABA@@>9;96;;9A9;;6;499=>59995:59<8=8===@:>5:.9<<;<937233333$3;6;<=CB>B>>=<6::;6::4;;7<377(.55/..795;AB9>9;8;;=>=>=AAAE<>>>A@A@@@@@>>=<<?4:;=;@B<@<@BB==>ABA=??@@@2=7<999888(8=<<7@67///998==BBAB.<=;;7:<==9=///=<=9=9=?>>>>;???8;;@@@@@@@@@@AAAA;AAD<><=>AA8<6;5566)6=<=
@ATNG8:01799:07160
GATGTAGCACGAGTCACTCATATCCAGAAGATCAGGAACTCTAGAAGAATTCAGATTTTTAACACGAGAGTAAACGTAAAAAGAAGGTTTTACAAGACTCACGTTAACAGTATTGCAGCAGTACGCACACAATCGAAGCGCAGTAAGGATGGCTAGTGTAACTAGCAAGAATACCACGAAAGCAAGAAAAAAGAAGTACGCTATTAACTATTAACGTACCTGTCTCTTCCGAAACGAATGAGTACGATGAGATCTCGTGTGCTACCATCGAGGTTGTAAAGTCT
+
-----555>=;=>>>666@<<<=<:><=>A<?<;;7;8<>C;;:C>@?=A;:;:99>>:);7;?B>><<<989-974>???*4:29499;0;>>?B?CBBB@;;9;=ACBDCB@BBBBBBBCBAAACCCBB?BBBB@BBBB@@@?;@<@??<?BDCCBBB?AAAAAA?993:B>088;;;37;>:888888%9=:=>=>?>>>A:=:=>>><@;;;@BB>AA@@@AA@C9:;F>BCB@BBABBEEBCABBBBAAABBCBBC@@>><>>?A8838=@?@A:?@@@
@ATNG8:01805:07150
GATGGTAGAGAGAGCTCTCTCTCATCGTACTCATTCGTTTCGGAAGAGCCAGGTACGTTAATAGTTAATAGCGTACTTCTTTTTCTTGCTTTCGTGGTATTCTTGCTAGTTACACTAGCCATCCTTACTGCGCTTCGATTGTGTGCGTACTGCTGCAATATTGTTAACGTGAGTCTTGTAAAACCTTCTTTTTACGTTTACTCTCGTGTTAAAAATCTGAATTCTTCTAGAGTTCCTGATCTTCTGGTATACACACTCGCTCGCTATCGAGGTTGTAAAGTCT
+
CCCC@DDAAACCCCBBBBBBBCCCBBACECCCCC?BCCD=BB?C?CBBB?BB?BBBBB?B?AAAD?A?CAABAABBB?AAAAA2@A<A<>><?BBB@CCC?CB=><>A9949BBA=>AA<=<==A<?@?><:::<A@@@:==@@@AA>>=?;;9<<<6:;><A@:=:===>>BCBB8=8888)89=7====<+=>>>?3;:>;;;===?<?CFC/?;;;B5;7;B=BBAAAAA<@<AA@AAA7;;D=BB>>:::::C@@@@@@????66677<,/-3=.77--
@ATNG8:01823:07178
GATGGTAGCTCTGCTCTGACTCTCGTACTCATTCGTTTCGGAAGAGACAGGTACGTTAATAGTTAATAGCGTACTTCTTTTTCTTGCTTTCGTGGTATTCTTGCTAGTTACACTAGCCATCCTTACTGCGCTTCGATTGTGTGCGTACTGCTGCAATATTGTTAACGTGAGTCTTGTAAAAACCTTCTTTTTACGTTTACTCTCGTGTTAAAAATCTGAATTCTTCTAGAGTTCCTGATCTTCTGGTATACACACTCGCTCGCTACCATCGAGGTTGTAAAGTCT
+
////)/88;:=66:5@BAA===>>?==@@>:626<>?7==@HACCBBBCA>@>>00*/279;=:@IBBABBA99:=@@CCC0:;59?>@8@=A>9??=9==+/0//9:8<><<<6658<55057;9>@A>@@=@@AB?CCCBC@;;;@>>::9=<:>@@;@@<?7?>@@A<<<C2555555$549455555$5@A>C8>@D=;;9=99.5555$577//)/4:<6<<DC999:>:=>>@@B499@4999CCBBAA@;;;AAAA@@A=::8:00*0+00:>8<???
@ATNG8:01827:07181
GATGGTTGAGTACAGTGTAGTAGACCAGAAGATCAGGAACTCTAGAAGAATTCAGATTTTTAACACGAGAGTAAACGTAAAAAGAAGGTTTTACAAGACTCACGTTAACAATATTGCAGCAGTACGCACACAATCGAAGCGCAGTAAGGATGGCTAGTGTAACTAGCAAGAATACCACGAAAGCAAGAAAAAGAAGTACTCTATTAACTATTATCGTACCTGTCTCTTCCGAAACGAATGAGTACTGTATCTATGTGTGCGCTACCATCGAGGTTGTAAAGTCT
+
8888<A<A@A;;:AAAAB@@BBBAB>ACC?ABBBBB?B@BBCCCCC?::5:>A@ABBCDC3C@CBB??<@@9:9,99;;;;:':?9=2999*9@A=@:9;CBCBB=@=@A>A@@=@ABDCCCAAACDDDCCB?BAAA>A@CCCCAA?B@CBB?BCCCCBBB?BCBAAA;??=???=@@@@@;@@@;::999(9A;@AB?@@=>>=C=>=;;7;AAAA8868AAB>>><:166@6>//,///:>>AA@>>>AAACCCD?@@===??=BB@?>>1808<<=3>:::
@ATNG8:01794:07195
GATGGTAGTGTGTCTCTGAGAGTAGTACTCATTCGTTTCGGAAGAGACAGGTACGTTAATAGTTAATAGCGTACTTCTTTTTCTTGCTTTCGTGGTATTCTTGCTAGTTACACTAGCCATCCTTACTGCGCTTCGATTGTGTGCGTACTGCTGCAATATTGTTAACGTGAGTCTTGTAAAACCTTCTTTTTTACGTTTACTCTCGTGTTAAAAATCTGAATTCTTCTAGAGTTCCTGATCTTCTGGAGATACACATGATACTCTACCATCGAGGTTGTAAAGTCT
+
999505>C@@A?@CA?;?969A?;?B966=@@7@9::.9>:?@CCBC@:;65@@AD<A><=>CAF@CCCCCGCCC=;:::9.5D?CBBB8B@;9.9995;A>BBBCCGBEICCCBBB@BBDAE?BACBAAAB@BBDCGBCCGIBAACCBBB@@@A@ABA=AA?B>A@@@@@AA@?@AAAA8A?CAECDDDD*BB@@@;ABCCBBBCCC@CGLG5AABCCAFACE@CCBDDCB?B>A@A@AA=A@A=ADCIICCCCCDC@AABAAAA?ABACAA=@=@===5@A;;
@ATNG8:01796:07202
GATGGTAGGACGAGCGTCTGAGAGGTACTCATTCGTTTCGGAAGAGACAGGTACGTTAATAGTTAATAGCGTACTTCTTTTTCTTGCTTTCGTGGTATTCTTGCTAGTTACACTAGCCATCCTTACTGCGCTTCGATTGTGTGCGTACTGCTGCAATATTGTTAACGTGAGTCTTGTAAAACCTTCTTTTTACGTTTACTCTCGTGTTAAAAATCTTAATTCTTCTAGAGTTCCTGATCTTCTGGGCTGCGCTGATATGCGCTACCATCGAGGTTGTAAAGTCT
+
87/0)///5::89;;<<::5555505<;455615;;;5<=9=:=@>BB@A>AB@EG@B@BB@@=AACCCBBCBBB>;;;;;*;:449=?9B<@@.955.5<.559:4946?>;566?7;;>?C@CCCCAAAC?@A>@4:;:AAA@AA::9@AA??>?DB@BC@D?DBDB@@AAC?B@@A@0@,000ADAE0F=@?@799@<>65599.5555$5<<7<8<5::877<///7393//8<==9>=>>6=65559945:9;;;:>>99.499:=:7;7:::=255=>
@ATNG8:01799:07207
GATGGTAGCGCATATCAGCGCAGCCAGAAGATCAGGAACTCTAGAAGAATTCAGATTTTTTAACACGAGAGTTAAACGTAAAAAGAAGGTTTTACAAGACTCACGTTAACAATATTGCAGCAGTACGCACACAATCGAAGCGCAGTAAGGATGGCTAGTGTAACTAGCAAGAATACCACGAAAGCAAGAAAATGAAGTACGCTATTAACTATTAACGTACCTGTCTCTTCCGAAACGAATGAGTACAGAGAGTACGATATGTCTACCATCGAGGTTGTAAAGTCT
+
448>8<::4445555=555<<=;;5;;9496555:.5.5999:;;744.4.434444444#56999<:;<6615<1:6;9@;?(49.549;;0<;;6;==<<<<5926;??@FCC>@@@@@@@BBCDCECCCC@B;<;?BBBBBBDD?C?B<<5<B;;;@AA=BBBBED@BB@;:8<?BCCD?B??>?CCC9BCB>AAAAAACCGIHBBBCC@DABBBCDADDBBBBB@C@CCE=D@@7::?@AAB::9AA?ABBBBCBBBCBC??<?A999B@B>AABB:A>>?
@ATNG8:01802:07231
GATGGTAGACACGTGTGCTCTCTCGTACTCATTCGTTTCGGAAGAGACAGGTACGTTAATAGTTAATAGCGTACTTCTTTTTCTTGCTTTCGTGGTATTCTTGCTAGTTACACTAGCCATCCTTACTGCGCTTCGATTGTGTGCGTACTGCTGCAATATTGTTAACGTGAGTCTTGTAAAACCTTCTTTTTACGTTTACTCTCGTGTTAAAAATCTGAATTCTTCTAGAGTTCCTGATCTTCTGGAGATACACATGATACTCTACCATCGAGGTTGTAAAGTCT
+
45;>:><@BBCC=>>@;;>;A;;<=9566@;@AHDEC=CCAC?@@@ABBB?@@CBB<A>@?DD?C<@ABCCA@BB?CBCCC3BB?<=B=6B=CB<???9=A8899@??9?BC???BB?CBA<@:>=?==;;;=AAAD:?>AA?????BAAAAAAA====<AA<@<>>>>AAAAA:>?DEE5=8=7=<<<<.=?@BB6:888>>??@@=@@AA/A;;;@<?<?A=BAA@@@@=D=B;;;@C;??@;@@>>>BBA?????B@@@@>>;>>==>@5;6;;CC:A?==
@ATNG8:01803:07203
GATGTAGCTATACGTATATCTATGTACTCATTCGTTTCGGAAGAGACAGGTACGTTAATAGTTAATAGCGTACTTCTTTTTCTTGCTTTCGTGGTATTCTTGCTAGTTACACTAGCCATCCTTACTGCGCTTCGATTGTGTGCGTACTGCTGCAATATTGTTAACGTGAGTCTTGTAAAACCTTCTTTTTACGTTTACTCTCGTGTTAAAAATCTGAATTCTTCTAGAGTTCCTGATCTTCTGGTCTACTACACTGTACTCTACCATCGAGGTTGTAAAGTCT
+
BBBBACDDCCCCCBBCCCBCCCCCCCBBCDD@CCCC>DC@C@CCCCCCC?CCCCC?C?CCCC?B?AABCBBCBB>BDDDD3BB>B???:?CBB>AAC?BB?BBBBBB?BBBBBBBB>B@A?B>CB@B=><<9<>>@<@@>>>@@@@@@AAA@??;:;;<AA<?;?@@@??ADD<@@@@@2;5;;>>>>>/=>==>9>>>>B@@@>>:>@@@/@???A=@<>><@BAA@??<@<?AA@@@<@@D=B@@@@@@AAA@@?>>>AAAA:>>:<==7=-//9919:96
@ATNG8:01809:07195
GATGGTAGACACGTGTGCTCTCTCGTCACTCATTCGTTTCGGAAGAGACAGGTACGTTAATAGTTAATAGCGTACTTCTTTTTCTTAGCTTTCTGTGGTATTCTTGCTAGTTACACTAGCCATCCTTACTGCGCTTCGATTGTGTGCGTACTGCTGCAATATTGTTAACGTGAGTCTTGTAAAACCTTCTTTTTACGTTTAACTCTCGTGTTAAAATCTGAATTCTTCTAGAGTTCCTGATACTTCTGGTCTACTACACTGTACTCTACCATCGAGGTTGTAAAGTCT
+
//9;7;;ACBAB<==556;;;99:://///:/5.59=?69;4:2:@>>>>?:?@ABB;@695<:7<7;::AAC955787788)8849:?@@::A@?@474;6::488=:2806>A898:545653>9<@AA867=;>A@@8;;?B@A>>>>>>A@???7:;:<??7;7;AA667=;:///>>>/=4;36////(-9222(,(,,,,,699=/756'2252:1627929??=>>>;?;>??///;--,90,,,,,,2589==::::9999-./56:;5:5>>FD9>>?7
@ATNG8:01816:07199
GATGGTAGTGTGTCTCTGAGAGTAGTACTCATTCTGTTTCTGAAGAGACAGGTACGTTAATAGTTAATAGCGTACTTCTTTTTCTTGCTTTTCGTGGTATTCTTGCTAGTTACACTAGCCATCCTTACTGCGCTTCGATTGTGTGCGTACTGCTGCAATATTGTTAACGTGAGTCTTGTAAAACCTTCTTTTTTACGTTTACTCTCGTGTTAAAAATCTGAATTCTTCTAGAGTTCCTGATCTTCTGGGATGTGTGCGCAGTGCCTACCATCGAGGTTGTAAAGTCT
+
,,,,(,,-99:94455555555555<55554:544444)4;<<9=>>>=AB?BCCFKAG?@@CCADABBCDDCGCC>@B@AA,A@<==@@?3@;;;6<6>>>C@BBCBCC@BCBDEEAB@AGIACACCCCBB@@>ABCC@CDCCBBBCCBBBCBBBC@CBB?AB?BAIFBBABBCC@CAAAA8?=B;::::::%;B?@A>BBBBBBBBB@4:;:;*;?BBA?A?AEAFDCCCCC@E@CECCCC@CCCC=BB??@CCCCBCBBBD@CBB@BCBCAA?A@CCCC>CCAA
@ATNG8:01788:07249
GATGGTAGAGAGAGCTCTCTCATCGTACTCATTCGTTTCGGAAGAGACAGGTACGTTAATAGTTAATAGCGTACTTCTTTTTCTTAGCTTTCGTGGTATTCTTGCTAGTTACACTAGCCATCCTTACTGCGCTTCGATTGTGTGCGTACTGCTGCAATATTGTTAACGTGAGTCTTGTAAAACCTTCTTTTACGTTTAACTCTCGTGTTAAAATCTGAATTCTTCTAGAGTTCCTGATCTTCTGGATATGAGTGACTCGTGCTACCATCGAGGTTTGTAAAGTCT
+
--888;;CBBA?>;45555555<<=<9<7///)/:<>6>B=@8@@<<5555;;<==8=9AB==5?454:::384;6:=<?:)97,33333(3:33-4:<7=B=??AA@@<AA@@AA?B>8<=<@=<??>>;;;=@@@A:>>>>>@>===@@===@@388>:=A6;6:>A===@><176778(88=08666(5=:::-/).8///5537-/./&.//.83;5>>:>>>>??@=A<A@@A@@<===;?;;;A?>>>=;;;=>>>A@@<==<<::/67(6;;<7>@@C
@ATNG8:01792:07274
GATGGTAGTCTCAGATAGTCTATAGTACTCATTCGTTTCGGAAGAGACAGGTACGTTAATAGTTAATAGCGTACTTCTTTTTCTTTGCTTTCGTGGTATTCTTGCTAGTTACACTAGCCATCCTTACTGCGCTTCGATTGTGTGCGTACTGCTGCAATATTGTTAACGTGAGTCTTGTAAAACCTTCTTTTTACGTTTACTCTCGTGTTAAAAATCTGAATTCTTCTAGAGTTCCTGATCTTCTGGTATGACTAGTGTACTAATCGAGGTTGTAAAGTCT
+
DBBB@BBBBCCCBCBBBCABBCCCCDCCCCDC?BBA@8AA9B@BCCCBCC@CCCCC@B@BDCC<C@CBBAA000@<?<;;;)/0/(4==@3?@BC?BAA?AB?BAB@BD?ABBCCDCC@BBB?B?CCBBBFBB@BBBB@CCBBCBBBBBBBCCCCC@BBB@BC@E@BACCDCGAA<@;;;;.;@B=;;;;;*;BCCC>BCBBBCCABA=BBBB2BBAAB?A@BE@BBC@AACAC@DDDBBB@CBCACDCCCCCCCBBDCCCC@CBBBC@C@BBBD=B@@?
@ATNG8:01792:07279
GATGGTAGCACGAGTCATCATATCCAGAAGATCAGGAACTCTAGAAGAATTCAGATTTTTAACACGAGAGTAAACGTAAAAAGAAGGTTTTACAAGACTCACGTTAACAATATTGCAGCAGTACGCACACAATCGAAGCGCAGTAAGGATGGCTAGTGTAACTAGCAAGAATACCACGAAAGCAAGAAAAAAGAAGTACGCTATTAACTATTAACGTACCTGTCTCTTCCGAAACGAATGAGTACGATGAGAGAGCTCTCTCTACCATCGAGGTTGTAAAGTCT
+
@@AB@BCDDCCCCCCCCCCBBB@@7@BB@BCDD??=@=@@CDBBBACC@CBECC;;;;;*;<IABCBBAA;<;0;@:;;;;$:<;:2555&5<=9>C?CCCCA@>@@CB@BBC@CCBBCCCCCCCBBCCBB?CCCC<A@CBCCBB>B=A@@=@CCCCCCB?CCCCCB@BB?999499>>>8><<8887888%9>;=?=?CC>>==A<??>>6=:=?BBC@CCBBBCB?B?BBB=BBB?9:9BBBBBB@?@FAAACCCB>>>@@@@<A>>>>A=@:>=AA9A@@@
@ATNG8:01796:07266
GATGGTAGCTATACGTATATCTATGTACTCATTCGTTTCGGAAGAGACAGGTACGTTAATAGTTAATAGCGTACTTCTTTTTCTTGCTTTCGTGGTATTCTTGCTAGTTACACTAGCCATCCTTACTGCGCTTCGATTGTGTGCGTACTGCTGCAATATTGTTAACGTGAGTCTTGTAAAACCTTCTTACGTTTACTCTCGTTTTAAAAAATCTGAATTCTTCTAGAGTTCCTGATCTTCTGGCTCTCGTAGACAGATACTACCATCGAGGTTGTAAAGTCT
+
BCDD@CCCCCCABBBBBBBDDCCCCCCCBCBD@CGDD>BC@C@BBBDDCC?CCCDD<@<@DDD?B=ACCDABBCC?BBBCB3BB>BBBB<BD??=?BB>BC>@@ABCC?BBAAAAAA>BBB?B>BB?B>?>=:>AAD;>?AAAA???AAAA>=<>6::<;?@<@<@@AA@@@@@<@@@@@6@=A<@@;?AABA:A@AAAAA>==(76667%8><<=<=9@@9=///=<<7=7ABF;;;<@<=:>C@>>@>?AA>>>@@@AAAB;>>??@@<@676AA:>>>@
@ATNG8:01813:07287
ATGGTAGCACGACACGACGATGTGTACTCATTCGTTTCGGAAGAGACAGGTACGTTAATAGTTAATAGCGTACTTCTTTTTCTTGCTTTCGTTGGTATTTCTTGCTAGTTACACTAGCCATCCTTACTGCGCTTCGATTGTGTGCGTACTGCTGCAATATTGTTAACGTGAGTCTTGTAAAACCTTCTTTTTACGTTTACTCTCGTGTTAAAAATCTGAATTCTTCTAGAGTTCCTGATCTTCTGGACAGAGTGTGCAGATACTACCATCGAGGTTGTAAAGTCT
+
55<:>>FCF<;6<99995559=599BBBBBB>BBCB>BC?C@A@@@ABB@@?CBB?C?BD@@=@>BAACB@A8945==>?+<B>A???3?:;2;59377(33-3898::4:?A@AA??<?CC@C@CB@AA==>;>@@A=;;;E@@>>>>B@??A;;5889:==8=9=>?>>>AAC;@;;;;/;9=:>@@A@.=<<<<-88@;;;@@;;7;@>>/@;;;<496<<=@@?;9//*/066;A:;7;==9=A??888????@??>??DBD=A=>==@7<7///;2<998
@ATNG8:01813:07289
GATGGTAGGACGAGCGTCTGAGAGGTACTCATTCGTTTCGGAAGAGACAGGTACGTTAATAGTTAATAGCGTACTTCTTTTTCTTGCTTTCGTGGTATTCTTCTAGTTACACTAGCCATCCTTACTGCTCTTCGATTGTGTGCGTACTGCTGCAATATTGTTAACGTGAGTCTTGTAAAACCTTCTTTTTACGTTTACTCTCGTGTTAAAAATCTGAATTCTTCTAGAGTTCCTGATCTTCTGGGTGCGCTACAGTCTCTCTACCATCGAGGTTGTAAAGTCT
+
CECD?BBC@CCCBBBBABBCCCCC@BCCBCAA=A??@<AB@C?CCCCCDD?CCDEC?C@CCBB?B?DDDGDCCB@=@>===0@A>BGDD?CDDD?BBCACEBCCD@@?@CCBCBCC?BAB@B?DCAAAAAC?DDA@>BCCCCBBBBCCCCCBBB@CCC?BD@C?CCCCCCCCC?CCDDD<E@B@CCDHH5GBBBB>DBGHGDDBBBACCCC5CCBBC@B@BC?CCDDCBB@B@BBBEFC?B@BB=BCCCCCCBBCBBBDBBBCD@BBBEBB<?>@BBD=CB@@
@ATNG8:01778:07313
GATGGTAGCTCTGCTCTGACTCTCGTACTCATTCGTTTCGGAAGAGACAGGTACGTTAATAGTTAATAGCGTACTTCTTTTTCTTGCTTTCGTGGTATTCTTGCTAGTTACACTAGCCATCCTTACTGCGCTTCGATTGTGTGCGTACTGCTGCAATATTGTTAACGTGAGTCTTGTAAAACCTTCTTTTTACGTTTACTCTCGTGTTAAAAATCTGAATTCTTCTAGAGTTCCTGATCTTCTGTTATACACACTCGCTCGCTACATCGAGGTTGTAAAGTCT
+
BCCC@BBBC>>====B>CCBBACBC=@;;=;;7<?EA7>>:=<==<<>BB?;96<=4;5;999.516;;=@C?;;599999)9<8<==B<C@A<<@CC:BB<;;:?>=9555;;?<<8@A>@D>AA@@:9:;4;A@?;A;;;:9@DAAAAAAA@@=;:;=?B?A?BB@B@BBB@=@;>==+929259999(;?=>>8?A999>><@@.9595'9:499;@=@<8<<<<<<>7;7555=<<;;:;;7<?=;@;BBB@@@C:;:@@@@C@??>:>;=9992:B@@
@ATNG8:01783:07294
GATGGTAGCTCTGCTCTGACTCTCGTACTCATTCGTTTCGGAAGAGACAGGTACGTTTAATAGTTAATAGCGTACTTCTTTTTCTTTGCTTTCGTGGTATTCTTGCTAGTTACACTAGCCATCCTTACTGCGCTTCGATTGTGTGCGTACTGCTGCAATATTGTTAACGTGAGTCTTGTAAAAACCTTCTTTTTACGTTTACTCTCGTGTTAAAAATCTGAATTCTTCTAGAGTTCCTGATTCTTCTGGGTCTACGCTCGTCGCGCTACCATCGAGGTTGTAAAGTCT
+
//:;7;;AA>;;?AAAA@@?B@@@BDCCCAA@;@??=8:@;@;?@?BBCC@CCE:;;,;9=;=><@ACCCCA000@;>><::(9993:?@@3?@BB>BBB?BB@BAAADIACCCCBCBC?BBB@B@CBBBBCCC>@ACC@CBCBCDBBBBBBCBBCA@CBB?AB@C@BCCCCBCAA;@;;;;;*;>B>BBBCB2BCBCC>AACCCCCA@@>AAAA0AAA@@=@?BE?BBBBBBE?B@BCBB@BB?BABB<BBBBBCCBBCBBCCBBCBB?BCCBBB=?<?@@@;BB@A
@ATNG8:01802:07318
GATGGTAGAGAGAGCTCTCTCATCGTACTCATTCGTTTCGGAAGAGACAGGTACGTTAATAGTTAATAGCGTACTTCTTTTTCTTGCTTTCGTGGTATTCTTGCTAGTTACACTAGCCATCCTTACTGCGCTTCGATTGTGTGCGTACTGCTGCAATATTGTTAACGTGAGTCTTGTAAAACCTTCTTTTTACGTTTACTCTCGTGTTAAAAAATCTGAATTCTTCTAGAGTTCCTGATCTTCTGGTGTCTGATCTGTATCACTACCATCGAGGTTGTAAAGTCT
+
:;:?7;BBBBBBBBBAB@AA@@?C@@@BBB@A=CCED=>C@B?BBBC=BB:B=<AC8<<<>>>;>9==@@885;;7:=:::)334=>?B<@CAA9::B@CB::9BA@@;?977@><;537757499:7522:5>>>A9=><<<=;;;?A?====<6<=B8==:=;?=<<;;<9;7;7977,718.55;<</==>@A7=>@>>=<=<9/68888%677:;;8;??5;;9::5=2:2:;9977177:4977599555@>AA>>>AA==:=>>===<A578?A9A;;;
@ATNG8:01808:07303
GATGGTAGCAGACGTGACAGAGTGCCAGAAGATCAGGAACTCTAGAAGAATTCAGATTTTTAACACGAGAGTAAACGTAAAAAGAAGGTTTTACAAGACTCACGTTAACAATATTGCAGCAGTACGCACACAATCGAAGCGCAGTAAGGATGGCTAGTGTAACTAGCAAGAATACCACGAAAGCAAGAAAAAGAAGTACGCTATTAACTATTAACGTACCTGTCTCTTCCGAAACGAATGAGTACAGAGAGTACGATATGTCTACCATCGAGGTTGTAAAGTCT
+
:<<>@CDCBAAA=945;<<=DEDBB@BBB>A>000=;?;??CABBC>AA<?;:::==?@?.??BCCCCBA@999+9:;9995$59495<<<2<BC?AAA;;;DCCAD@CC?BBC@CCCCCCCCCCCBCBCCD@DBAA?BBDBAAAB@B@EAA>@CCCCBBB@BBBBBB?BB?BBB599??=5;<<899:9:(:A?BBAAEBABD<@:>=??6;6;>AAA>AAAAABB@B?CCC>CCD9::AAAABDCDBBBBBAAACCCAAABB>9@C???@<A;??AC:@;;:
@ATNG8:01809:07323
GATGGTACGAGTATCATGTGTATCTCCAGAAGATCAGGAACTCTAGAAGAATTCAGATTTTTAACACGAGAGTAAACGTAAAAAGAAGGTTTTACAAGACTCACGTTAACAATATTGCAGCAGTACGCACACAATCGAAGCGCAGTAAGGATGGCTAGTGTAACTAGCAAGAATACCACAGAAAGCAAGAAAAAGAAGTACGCTATTAACTATTAACGTACCTGTCTCTTCCGAAACGAATGAGTACACACTCTCATATGACACTACCATCGAGGTTGTAAAGTCT
+
///93////::::666<<==666<994944.444444.43::==>CC?BB8;5;:??>99:)98=><BACIHBBB8<;95555$5;6<.555&5::5:;;;;;AAB@C?AA@;;934<=>@AAB@BBBBBAAA@B;;;?C??@@@59254==;5;B==BBAA=000<<<:??6000*00//88.669333333$3939788873331717933,3,3599;5999:555.5.499)4493::<<<:544<:::;533::>>>;;<@>:BCDA8838;;8==8@A@@
@ATNG8:01813:07303
ATGTAGGCGACATACATACGCGCCAGAAGATCAGGAACTCTAGAAGAATTCAGATTTTTAACACGAGAGTAAACGTAAAAAGAAGGTTTTACAAGACTCACGTTAACAATATTGCAGCAGTACGCACACAATCGAAGCGCAGTAAGGATGGCTAGTGTAACTAGCAAGAATACCACGAAAGCAAGAAAAAGAAGTACGCTATTAACTATTAACGTACCTGTCTCTTCCGAAACGAATGTGTACGTGTGCGACGTGTCTCCTACCATCGAGGTTGTAAAGTCT
+
444944.4955===<BBD:<;A@:;:C@BBCBCB>B>BBBBA@@?BB?C@CBCCBCCC5CADFDBBBCCCCC>CB>>>>>0>A=B?CCC<CDGBEBBBDCCCC@B?@@;???:@ACBCBBCBBBBBBBBC@CCBB@BCCCCCBA>B?CAA?AEEDCBBD?BBEAAA?@?::::399999.9???BCDCC3?A=@000GAA9:5:4::BB@C@C@C;;8;B@@@BB?B@CCC>BBBA:99BEECB??9::???BCBBBBB@BBB@BABCA@=A>898D:@>>>
@ATNG8:01817:07313
GATGGTAGCTCGCTGATGATATCTCAGAAGATCAGGAACTCTAGAAGAATTCAGATTTTTAACACGAGAGTAAACGTAAAAAGAAGGTTTTACAAGACTCACGTTAACAATATTGCAGCAGTACGCACACAATCGAAGCGCAGTAAGGATGGCTAGTGTAACTAGCAAGAATACCACGAAAGCAAGAAAAAAGAAGTACGCTATTAACTATTAACGTACCTGTCTCTTCCGAAACGAATGAGTACTATAGACTATCTGAGACTACCATCGAGGTTGTAAAGTCT
+
@ABB?BCCBBBFC@@ACCCCBBBCCCCC>AAAC@@?A@CBCBBCB@BB?B@CC???AAA2A?DCBBCEC@??>8<?:;;;;.;C>B5:::*9BB?BBABDCCCC?B?AA=@@@<@CABBCCCCCBCCCCCC@CBBB@B@@?BC@@=A?B@@=ABCBCCCB?BCDBAA=9:49A?8@ABCC>B@@;::9999%9><?BBBCB==89=9==67)/)/;@@B@CCAAABB=?=?BD>BBB?BBBBBBCCCAAABBBBDBBACBCBB??=????CC?B?BBBC>BBBB
@ATNG8:01781:07388
ATGGTAGCGCGACGAGCGTAGACCCAGAAGATCAGGAACTCTAGAAGAATTCAGATTTTTAACACGAGAGTAAACGTAAAAAGAAGGTTTTACAAGACTCACGTTAACAATATTGCAGCAGTACGCACACAATCGAAGCGCGTAAGGATGGCTAGTGTAACTAGCAAGAATACCACGAAAGCAAGAAAAAGAAGTACGCTATTAACTATTAACGTACCTGTCTCTTCCGAAACGAATGAGTACGTGTGCGACGTGTCTCCTACCATCGAGGTTGTAAAGTCT
+
>==8=;A;;5:9:==@@@@BBBCB=ABA@CCCCAB?A@DBBAACB?AD?C?;;;ABBBB3C@???BBBGCBBB=@@?????,@@9@<@BB9BCCAFHICCBCBB?B>;;5;AA=@ADDFFFCBCBBBBBBB?BBCB@ABBBBBB?B@CBB?CBCCBBBB@BBBAAA@CB@:9:?BBCBD>????CCDCC2BB?BBAACC@@@=D:>::;7;7;BCBB?BBAAABB?B@BEF=AAC@ABACCCBAAB???BBBB>>?B@@<??C=AAA@>><>8;;AB:=;;;
@ATNG8:01782:07346
ATGGTAGGACGAGCGTCTGAGAGGTACTCATTCGTTTCGGAAGAGACAGGTACGTTGATAGTTAATAGCGTACTTCTTTTTCTTGCTTTCGTGGTATTCTTGCTAGTTACACTAGCCATCCTTACTGCGCTTCGATTGTGTGCGTACTGCTGCAATATTGTTAACGTGAGTCTTGTAAAACCTTCTTTTTTACGTTTACTCTCGTGTTAAAAATCTGAATTCTTCTAGAGTTCCTGATCTTCTGGCGCGTATGTATGTCGCCTACCATCGAGGTTGTAAAGTCT
+
4485:<<?BB@?@AAA@A?CCBB?CBBBCAA>ABBD>AB=B?ABACCCC@CCEAA<ABBABB@B@BECDCCC;;4;;;;;*:B?DMDJ=BBCC@BBCACF@CBBCCDACCCCCCA@>ACGAD?BBCECCBB=BEDD=@CDDDCBBBBBCCCCBB?B998;B?A@BBBBCCCBB?BDDDC;B<@;;;;;::%:CBBC=CDECCCFGCCAECGC5DDCBB@BFDG?CBCCCBB?B?BBCCBB?BBC@BBAABBCCCBBBBCCC@BBB@CCBB@@;@9@==@;AAAA
@ATNG8:01789:07363
GATGGTAGCACACGAGATCTCATCGTACTCATTCGTTTCGGAAGAGACAGGTACGTTAATAGTTAATAGCGTACTTCTTTTTCTTGCTTTCGTGGTATTCTTGCTAGTTACACTAGCCATCCTTACTGCGCTTCGATTGTGTGCGTACTGCTGCAATATTGTTAACGTGAGTCTTGTAAAACCTTCTTTTTACGTTTACTCTCGTGTTAAAAATCTTGAATTCTTCTAGAGTTCCTGATCTTCTGGGCAGACTCTCACACGCCTACCATCGAGGTTGTAAAGTCT
+
9988;>AA@ABBBBBCCCCDCCB=AB???CAA<@;;;7:C@DACCAAABB>BBDDCACACCCD@B??;?BBBBBC@AAAAA0=?<@?CB=BBBC>@AD;;:=@::9?@=@@=@@?AA=@AA<?=?EEBBBAB?BEB@;>>::;>;;;888A=<==7;;?=BB:>:=<=>?9:8=177779,7:A7<<CCC.8:=<<2::@?@@@=<<1////(///)/8486>>:>@AA>A@<?:==????;;;:>5=<<<====>@@CBBB<=>>==::://+/7:::929:::
@ATNG8:01797:07368
ATGGTAGCACGAGTCACTCATATCCAGAAGATCAGGAACTCTAGAAGAATTCAGATTTTTAACACGAGAGTAAACGTAAAAAGAAGGTTTTACAAGACTCACGTTAACAATATTGCAGCAGTACGCACACAATCGAAGCGCAGTAAGGATGGCTAGTGTAACTAGCAAGAATACCACGAAAGCAAGAAAAAGAAGTACTCTATTAACTATTAACGTACCTGTCTCTTCCGAAACGAATGAGTACCTCTCAGACGCTCGTCCTACCATCGAGGTTGTAAAGTCT
+
44505<<CCBB>CCCCBBCCBBCC:CBB@BACA:;798@@B::6C@CC@D?BBA??@@@,@=BAABBACB@@@8?9;:===,>A?B?CCD<CEE@CCCCCCB::6;>AA?BBB?BCBBCCCCDCCBBBBAB@BCCD?ABBCCCBA@C?B::;;DCCCCBB?BCBBBB?BB>>>?;??@@@9@==999999(9@<A?@?AABAA<@<@C?>;?;AAAAA<>@??<>=496<==5>??;=>>?>>><AAAAAA@===AAAAA<A>>;>AACAB<@<??@@8??78
@ATNG8:01803:07341
GATGGTAGTACATGATAGACGACACCAGAAGATCAGGAACTCTAGAAGAATTCAGATTTTTAACACGAGAGTAAACGTAAAAAGAAGGTTTTACAAGACTCACGTTAACAATATTGCAGCAGTACGCACACAATCGAAGCGCAGTAAGGATGGCTAGTGTAACTAGCAAGAATACCACGAAGCAAGAAAAAGAAGTACGCTATTAACTATTAACGTACCTGTCTCTTCCGAAACGAATGAGTACTATGTAGAGCTCTATACTAATCGAGGTTGTAAAGTCT
+
///:698/0/::::::4444444<<8<==;@CB;<94=9=>;@CCD@CE@C@B?@;;<<<,79////:://6>?6<;BCC?C+=>29.555&5<<7>666@BBA@8<800*0/05;<B689BCBBBBB;;;B?BBBB9;9BB@@@A<A;A;<69BAADD@@<>:9=9569@:?=:-338;8773633333$7;18888:;>=;680339><@7:<BCB@BB:99CD@A;=>@9=00*0<<>AAA@C?897;8888::::::33,33337+2-2256)/85/
@ATNG8:01803:07346
GATGGTAGCGCATATCAGCGCAGCCCAGAAGATCAGGAACTCTAGAAGAATTCAGATTTTTAACACGAGAGTAAACGTAAAAAGAAGGTTTTACAAGACTCACGTTAACAATATTGCAGCAGTACGCACACAATCGAAGCGCAGTAAGGATGGCTAGTGTAACTAGCAAGAATACCACGAAAGCAAGAAAAAGAAGTACGCTATTAACTATTAACGTACCTGTCTCTTCCGAACGAATGAGTACTGCGTCTCACTCTCGCCTACCATCGAGGTTGTAAAGTCT
+
:4:>9=@;;5<<@@CBBBBCCBABB:>>>=@=>70/)/499:9;?@8@C2946ADCFCFD3DAFDDAAAFFDDD>C:;;@@@,AA=@<@@@.;;B<@999>==00)0:;;8=?@=ABAABACEBBBCDBBBC@CBBEACCBBBCDD@D@BBBACCCBBBCB@CDCCBA=AA<000+00000+0;><@BBBB3>=<=CCBBCCA@>A?BBBC?B?BBCCC@CCBBBBB@C9<<=@@B?AA???BAB??:;;@@@AA@@@BA?AA?:>4499927689<<8@:99
@ATNG8:01806:07388
GATGGTAGTATAGAGCTCTACATAGTACTCATTCGTTTCGGAAGAGACAGGTACGTTAATAGTTAATAGCGTACTTCTTTTTCTTGCTTTCGTTGTATTCTTGCTAGTACACTAGCCATCCTTACTGCGCTTCGATTGTGTGCGTACTGCTGCAATATTGTTAACGTGAGTCCTGTAAAACCTTCTTTTTACGTTTACTCTCGTGTTAAAAATCTGAATTCTTCTAGTAGTTCCTGATCTTCTGGGTCTACGCTCGTCGCGCTACCATCGAGGTTGTAAAGTCT
+
55::7>>CACBBB=>=;;;====969BBCDCC@CCDD=;;6:?;;;BBAA>BBA@@;A00/8:4647:;>?8449433333$33288=>6===8584?8==<:@@?@AB???@@?A>A@@:?:=:;///996B>>>=>=<<>::;;=C>>>>;:3:997<<16.5:<=::;B<>>>@@@5@<@<?<<<<,666;@-//<7769=<<6;???.>>>>;6;;<949;9--,,,(*(,**,-;47.22)28889799;///998>>>>9@:::/---077==4---7
@ATNG8:01810:07346
GATGGTAGCAGACGTGACAGAGCGCCAGAAGATCAGGAACTCTAGAAGAATTCAGATTTTTAACACGAGAGTAAACGTAAAAAGAAGGTTTTACAAGACTCACGTTAACAATATTGCAGCAGTACGCACACAATCGAAGCGCAGTAAGGATGGCTAGTGTAACTAGCAAGAATACCACGAAAGCAAGAAAAAAGAAGTACGCTATTAACTATTAACGTACCTGTCTCTTCCGAAACGAATGAGTACTATGTAGAGCTCTATACTACCATCGAGGTTGTAAAGTCT
+
8<>>@CABCCCCCBBBCDECCCCCC?CCC@CECCBB@B@BCCAABB?BC?A?AA??ACCD3A>A@@CBBCBB@>6=89;;;;*;@=>=BBB<CHIFFBABBBCBB<A?AB?BCC@CCAABCCECCDD@@@BB?CCBA=BBBBBBBB>B?BAA?@CBCCACC?CCCCBB@BB>AAA=??DDD<@==8998989%9A;@?@?CB@@@<@<>>AB<?;?CEBB@BBAAABB@B?BAC>CCC?AABCCCCCCAAAACBBBAA>@@@@???<AABA==8<8=<;;1A???
@ATNG8:01810:07351
ATGGTAGTGTCATATGAGAGTGTGTACTCATTCGTTTCGGAAGAGACAGGTACGTTAATAGTTAATAGCGTACTTCTTTTTCTTGCTTTCGTGGTATTCTTGCTAGTTACACTAGCCATCCTTACTGCGCTTCGATTGTGTGCGTACTGCTGCAATATTGTTAACGTGAGTCTTGTAAAACCTTCTTTTTACGTTTACTCTCGTGTTAAAAATCTGAATTCTTCTAGAGTTCCTGATCTTCTGGTCTACTACACTGTACTCTACCATCGAGGTTGTAAAGTCT
+
45<9=>DBBABBBCCDBBCCCCECBBBBDBB>ACCD>DC?B?BBDECDCACCCCEAHAJDDC?C?CGCCCCCCC=?>>@=0@B<@AEF@GD@@>@BA=BC>@@ACBB@BDCDCCCC?CDF@C@CCCCBBCC@CCBB?BCCCDCCCCCCCCCBBC@CBB@BB?B?BBDCCCCCC=B99::-:=@;@@@@@0ABBDC=@@DCCCCCBC?CBBB2BBBBD@C@CC@BCCCCBB?B@CCCDCC>@@C@BCCCCCCDCDCCCCCCCCCC?CCCECC?B?BBBC=CA??
@ATNG8:01812:07348
GATGGTAGGCGAGAGTGAGACGCAGTACTCATTCGTTTCGGAGAGACAGGTACGTTAATAGTTAATAGCGTACTTCTTTTTCTTGCTTTCGTGGTATTCTTGCTAGTTACACTAGCCATCCTTACTGCGCTTCGATTGTGTGCGTACTGCTGCAATATTGTTAACGTGAGTCTTAAAACCTTCTTTTTACGTTTACTCTCGTGTTAAAAATACTGTAATACTTCTAGAGTTCCTGATCTTCTGGTGTCTGATCTGTATCACTACCATCGAGGTTGTAAAGTCT
+
<<<B7:5@5;>::454<<<CCCCFCAB@9659.99>;8;>=@@AB;99@<@@CBB@C@BA@@5;44/-------366686)-3288==18:;?<?B?<=<8?><;;=6=888;;?;9/0/(/388<;856;4<<@?<=>;;;>=:=>>99:>9937888=>:?5:::9::;66/555&54:5<<CCD.97555(2255555522+2696(5752244(---2,226=;;;49-..778855556;=99<BBCCBBAAA;;;:A@=ACBBCC?A>;;::-:ABC
@ATNG8:01813:07375
GATGGTAGACACGTGTGCTCTCTCGTACTCATTCGTTTCGGAAGAGATAGGTACGTTAATAGTTAATAGCGTACTTCTTTTTCTTGCTTTCGTGGTATTCTTGCTAGTTACACTAGCCATCCTTACTGCGCTTCGATTGTGTGCGTACTGCTGCAATATTGTTAACGTGAGTCTTGTAAAACCTTCTTTTTACGTTTTACTCTCGTGTTAAAAATCTGAATTCTTCTAGAGTTCCTGATCTTTCTGGGTCTCTCTCTCACGCACTACCATCGAGGTTTGTAAATCT
+
54<<7:;@CBB?@;0000///9;;>?@@<<9;2;:;B<BB>B?BBCCC@@=@@@<<,0)/77:;@<@@A@BBABB9CBBBB1;?9BBBC=BABB@@@??DD7;:?>AC?B???A???:???<A799A??;==5;;??:?:6///;99=?>==<88087749:07/79:::8>@@:>>=<=-:3:6;;>?=*;<8888(79:<;988>><@AAA.<;<;94<9::3:;:999A4927799<<<3:;:>5=<@AE;;;???BB>>;;;>;===>>>088-7:7=.58>
@ATNG8:01817:07349
GATGGTAGATATATGCACGCTCTACCAGAAGATCAGGAACTCTAAGAAGAATTCAGATTTTTAACATCGAGAGTAAACGTAAAAAGAAGGTTTTACAAGACTCACGTTAACAATATTGCAGCAGTACGCACACAATCGAAGCGCAGTAAGGATGGCTAGTGTAACTAGCAAGAATACCACGAAAAGCAAGAAAAAGAAGTACGCTATTAACTATTAGCGTACCTGTCTCTTCCGAAACGAATGAGTACTACTCTCAAGACACACTACCATCGAGGTTGTAAAGTCT
+
7:896;:@@A?@@B@A;;;;;;@;B:CCE?BB<6555:.44;4405<5:;28899738:::';7373333333333(399;===+33,3,333&337,337733333,/3883...03339@@A>699BBBBCC@CBBB@CBBAAAAA<@<@AA<@@BCCBDB?CBBBAA=??=???@B@9:::+9==9:::::(:?;????BBCCB<>:==>>;>?@=>8818?>>???<A;??B:@=>:>@@@@@???@@@@@@<@@@@AAAA??;?AAA==8=:===A9A>;;
@ATNG8:01817:07383
ATGGTAGCATCATGCATATCTCACCAGAAGATCAGGAACTCTAGAAGAATTCAGATTTTTAACACGAGAGTAAACGTAAAAAGAAGGTTTTACAAGACTCACGTTAACAATATTGCAGCAGTACGCACACAATCGAAGCGCAGTAAGGATGGCTAGTGTAACTAGCAAGAATACCACGAAAGCAAGAAAAAAGAAGTACGCTATTAACTATTAACGTACCTGTCTCTTCCGAAACGAATGAGTACGTGTGCGACGTGTCTCCTACCATCGAGGTTGTAAAGTCT
+
;;<7::::::<;;;=@CBBAA?@@;6667999;;54;8=;;@B?A6597;7>??A@>==+<755;:;<<:??A;:9;?@@@0@C?C?CCB7;;B?;;99BCECCAC@BB?BCB=@A@;;;ABC@A@BAB@@=@BBA@C<<;B@@@>B=@AC@CCBBBCBC@AAABBB???<???9AABFF<?=@;::9999%:><;A<BBBCEC>A>>=@=.838ACCC@DBBCBBC?A?AA@9@@@=AAAABBBA999>>999ACCCBBB?BBA>@@?<;;9>4::?@:@BB@
@ATNG8:01821:07355
GATGGTAGATACTCGCTGATACACCCAGAAGATCAGGAACTCTAGAAGAATTCAGATTTTTAACACGAGAGTAAACGTAAAAAGAAGGTTTTACAAGACTCACGTTAACAATATTGCAGCAGTACGCACACAATCGAAGCGCAGTAAGGATGGCTAGTGTAACTAGCAAGAATACCACGAAAGCAAGAAATAGAAGTACGCTATTAACTATTAACGTACCTGTCTCTTCCGAAACGAATGAGTACATAGATATACGTATAGCTACCATCGAGTTGTAAAGTCT
+
5;<=:?=;<;@<@@@@B@@CBABEC?CDG@BAA@;;4;29:::<<A4::6>:=?A=??>;'728<BBBBBB>>;3;;;;;::';C;>5999&99925@<@::5<?8??BB=??B?CBCCCB;;:BBBCAABA=AA<<5:?=::94739<==>;@>>>><<<:::994817=87878==878*9>?<999+373>4:9::5255<7?=BBB=;>699@9929995><=8@>@B?4<44044399:=;8887777737338895/.3(.-44-..37666.522.
@ATNG8:01821:07375
ATGGTAGCATCTGCATATCTCACCAGAAGATCAGGAACTCTAGAAGAATTCAGATTTTTAACACGAGAGTAAACGTAAAAAGAAGGTTTTACAAGACTCACGTTAACAATATTGCAGCAGTACGCACACAATCGAAGCACAGTAAGGATGGCTAGTGTAACTAGCAAGAATACCACGAAAAGCAAGAAAAAAGAAGTACGCTATTAACTATTAACGTACCTGTCTCTTCCGAAACGAATGAGTACGATGAGATCTCGTGTGCTACCATCGAGGTTGTAAAGTCT
+
444.4:;<BBAABBB@?@ADB:916AA;AABB;;:;>BBGBBBCAED@C?BB@@@BBB5C@BBCBDBBB@@@9@@AAABA2AB=A5;;;6;CCACDCCCCDCD<A=::7:BB@BBEDCCBCCLCDCCCBB@CBBB@BBB@@ABC@G@CBB?BCCCC@@?ACBBBBB?>>9???9==9999+9::3:====?';><>0/0;;BAC;<:89@A:A=??CBB?BBBAACC?B?BCC>CCC????CBBBABBBBBBBB>?>A@>>?=@@<?;=9//*/3;6::3?AAB
@ATNG8:01822:07364
GATGGTAGTATATCGCGTCGCTATCCAGAAGATCAGGAACTCTAGAAGAATTCAGATTTTTAACACGAGAGTAAACGTAAAAAGAAGGTTTTACAAGACTCACGTTAACAATATTGCAGCAGTACGCACACAATCGAAGCGCAGTAAGGATGGCTAGTGTAACTAGCAAGAATACCACGAAAGCAAGAAAAAGAAGTACGCTATTAACTATTAACGTACCTGTCTCTTCCGAAACGAATGAGTACTGTATCTATGTGTGCGCTACCATCGAGGTTGTAAAGTCT
+
ABBB?CCCABBBDDCC;;;CCCCCD?CBDA@AA@@@=A=@BB;<9EAEC@B?A@@BBCCC5D?CBBDBBAC;;;0;@;;;;:':B>B;@@@9ABC@BCDDCCDCC@C@@@=@@@<@DBBBBCHBBCCBBBBB@BCCC?AABBBBBC>B?B?@=@ECBCBCB?BCBBBC?BB?BCC?BB???8=>>;99::9.:C?BBBCCBBBC?>8;;AA8=:=>BAB>ACBBCDCAD?AAC=CBB?BBBBBBCBBBBBBBBBBB???A@@????B@@A>>;>;;::A:B:::
@ATNG8:01781:07392
GATGGTAGCGAGCGAGTGTGTATACCAGAAGATCAGGAACTCTAGAAGAATTCAGATTTTTAACACGAGAGTAAACGTAAAAAGAAGGTTTTACAAGACTCACGTTAACAATATTGCAGCAGTACGCACACAATCGAAGCGCAGTAAGGATGGCTAGTGTAACTAGCAAGAATACCACGAAAGCAAGAAAAAGAAGTACGCTATTAACTATTAACGTACCTGTCTCTTCCGAAACGAATGAGTACTATGTAGAGCTCTATACTACCATCGAGGTTGTAAAGTCT
+
55885;444/////7;;<;@@@0//4999495555:.4.49:9<<<7;;9<8;;;;;===+>:>@@><<;;559)9544444$44.5.555&5::5<<<666<>=5;7;;7:==8555448944499;<<<>:>=<<8:///<<:<594955.5@:::<;>399=9945888888233333(333-389;;)::43338883334:6;773691336;;9==;;?@@;@499>6:=83888////;9778::=888888:===8858<;96619/55;:1;:00
@ATNG8:01788:07429
ATGTAGTGTCATTGAGAGTGTGTACTCATTCGTTTCGGAAGAGACAGGTACGTTAATAGTTAATAGCGTACTTCTTTTTCTTGCTTTTCGTGGTATTCTTGCTAGTTACACTAGCCATCCTTACTGCGCTTCGATTGTGTGCGTACTGCTGCAATATTGTTAACGTGAGTCTTGTAAAACCTTCTTTTTACGTTTACTCTCGTGTTTAAAAATCTGAATTCTTACTAGAGTTCCTGATCTTCTGGACGACGCGCACTGACACTACCATCGAGGTTGTAAAGTCT
+
:555::?ACBEC@CDCCCCCCCCBBBCCB>BBBB<BC?B>BBBBBBC@CCCBA?A>@@@B?C@CBBB??;=B@BBBBB2A@=@7777&799<-85?=@A?CAACBB?BCBBBBAA>ADB=@=>>=;;9=>;???B=>==BAA>>>??==;;;;5:<<488188=@B>>>B@@;>;;;:/:0818>AAA.;;777)/////.99375'5555'5;=88487//,/<<;<@??;?<>>AAAA;ACB>B><;;>=??BBB???A===B=B@??>><><@@@D8AA@@
@ATNG8:01811:07435
GATGGTAGAGTACAGTGTAGTAGACCAGAAGATCAGGAACTCTAGAAGAATTCAGATTTTTAACACGAGAGTAAACGTAAAAGAAGGTTTTACAAGACTCACTTTAACAATATTGCAGCAGTACGCACACAATCGAAGCGCAGTAAGGATGGCTAGTGTAACTAGCAAGAATACCACGAAAAGCAAGAAAAAGAAGTACGCTATTAACTATTAACGTACCTGTCTCTTCCGAAACGAATGAGTACACACTCTCATATGACACTACCATCGAGGTTGTAAAGTCT
+
//8;6<;ABCCCCCBBBCCBCCDCC@CCC@CCCBBB@CACCGEEBA@AC@D?AAA?????1?ACCCABBAB:98.9?;;;;-4@7?.999&9<A@CCCCCAAAB=B?BDABAAAFCCCCCBABBBBBAAAC@BBBB?BBCCCC@@=@ABBB?BCCCCCBB?BCCCCC@CD@ABA=@?9773&399433333$73,3>>ABBAAC@D?AAAB?C@BBBBB?A>>>>???B?BBD9@;;:;CCBCCCCCBCCCCCBBBBAABABAAA@CBCCAA=A?BBCC=CBAA
@ATNG8:01784:07444
GATGGTAGTCTCAGATAGTCTATAGTACTCATTCGTTTCGGAAGAGACAGGTACGTTAATAGTTAATAGCGTACTTCTTTTTCTTGCTTTCGTGGTATTCTTGCTAGTTACACTAGCCATCCTTACTGCGCTTCGATTGTGTGCGTACTGCTGCAATATTGTTAACGTGAGTCTTGTAAAACCTTCTTTTTACGTTTACTCTCGTGTTAAAAATCTGAATTCTTCTAGAGTTCCTGATCTTCTGACAGAGTTTGCAGATACTACCATCGAGGTTGTAAAGTCT
+
//886;;<<?@@@BAABB@AABBBBAA;BABA=@A@C>CE@CACCBCDCCAGGCCB@B?CC@A?<9<;@C>BBCA=;;;;;*:C;@@BB<A@AA<ACC@CC@BAACBB>BBBBBCDDACCC@C@CCFDBB::6:AA@=BCCECGEDBBBBBBBCC@;;;FCC@C>@;;:CCCDFABBBBB;@>A>:;;;;*;ABBD<ABDCBBDDFI@BBCC2B;;;F?B?BCACCDDCBD@B@CCCCCC@DCCCBCB;;;C<BBDAAACDDED?BBBB@@>@@CBBC=BAAA
@ATNG8:01786:07468
GATGGTAGCGCATATCAGCGCAGCCCAGAAGATCAGGAACTCTAGAAGAATTCAGATTTTTAACACGAGAGTAAACGTAAAAAGAAGGTTTACAAGACTCACGTTAACAATATTGCAGCAGTACGCACACAATCGAAGCGCAGTAAGGATGGCTAGTGTAACTAGCAAGAATACCACGAAGCAAGAAAAAGAAGTACGCTATTAACTATTAACGTACCTGTCTCTTCGAAACGAATGAGTACCTCTCAGACGCTCGTCCTACCATCGAAGGTTGTAAAGTCT
+
<<;<9<:99BBCBCBBAAAABBBA>4@9945;@@@@49465<<==?:>>7:388994494$5499=<<<?>>@C8>99:;;;';<<<555)59949;;;@@@9:.9=@@;@AA;956<;999???B?@@CC=@AAB=A;:;B@=@@B@CCDACBA@@<;>;>@@@@A>@A?B;;6;?<=277<:78788)8?;?@@BBBBCC?C>AABA<A9=>ABB=@@>=0//799=?8A??<??AAC??<?A::9987;>BC?==7///3///33,338,337735555
@ATNG8:01787:07442
GATGGTAGCTATACGTATATCTATGTACTCATTCGTTTCGGAAGAGACAGGTACGTTAATAGTTAATAGCGTACTTCTTTTTCTTGCTTTCGTGGTATTCTTGCTAGTTACACTAGCCATCCTTACTGCGCTTCGATTGTGTGCGTACTGCTGCAATATTGTTAACGTGAGTCTTGTAAAACCTTCTTTTTACGTTTACTCTCGTGTTAAAAAATCTGAATTCTTCTAGAGTTCCTGATCTTCTGGATAGCGACGCGATATACTACCATCGAGGTTGTAAAAGTCT
+
;;AA?BBCDCCCCCCCCBBBDCEBAABBBCBD?C;;;8<C@C?AAECGCC?CCCCC>B>BDDE@C?BBBCCDFAA?ACCBC1BD?B@??<?CCE@CBB?BB@AAACAA>ABCBCCBB?BBB?B<??BAAB??<;AAA<A>>>@>>>==C@@>==?;<<<:<<8=<???@@@@@@:=8787,84;:>@@@@/@@@@@9@>>688>=::188878$6:;>@<?9;>:=?AB?=>9=>CBBA;;7;??;?@@@???@AA:;;>>@@>>><>>>>>@8<4<8887)8@==
@ATNG8:01788:07474
ATGGTAGATACTCGCTGATACACCCAGAAGATCAGGAACTCTAGAAGAATTCAGATTTTTAACACGAGAGTAAACGTAAAAAGAAGGTTTTACAAGACTCACGTTAACAATATTGCAGCAGTACGCACACAATCGAAGCGCAGTAAGGATGGCTAGTGTAACTAGCAAGAATACCACGAAAGCAAGAAAAAGAAGTACGCTATTAACTATTAACGTACCTGTCTCTTCCGAAACGAATGAGTACTGTATCTATGTGTGCGCTACCATCGAGGTTGTAAAGTCT
+
55<8=<BAABBBBAABBCCBCCFF?CCB<<@;@@@;A<A@BBBAA=A@>A=AABAAAAB2A=@CAAABBC>?=5==;9999$9<<;259509AD@CBBCCCGCC@C?@@=@CC@CCDCCCDDCCCCBBBBB?CCBD>??BBBBAC?D@DBB?BCCBAACC@CBBBBB?BC?BBB>AABDD=BAA=99998(9?=BB@ABCCCC?B<>:AA8=9=>A@A?ABAAACB?B?BAC=DDA?CCDBBBBBBDBA@BAAAB>>>>>>>>>@DCAA7818:>===4A@??
@ATNG8:01797:07443
GATGGTAGTGGTCATATGAGAGTGTGTACTCATTCGTTTCGGAAGAGACAGGTACGTTAATAGTTAATAGCGTACTTCTTTTTCTTGCTTTCGTGGTATTCTTGCTAGTTACACTAGCCATCCTTACTGCGCTTCGATTGTGTGCGTACTGCTGCAATATTGTTAACGTGAGTCTTGTAAAACCTTCTTTTTACGTTTACTCTCGTGTTAAAAATCTGAATTCTTCTAGAGTTCCTGATCTTCTGGAGATATCATCAGCGAGCTACCATCGAGGTTGTAAAGTCT
+
///:577:.0)/999:;;>><<<>>>>=<@@@@7B:??;;?:>><=;;;==8><<<>9=9=@>?<@<@@>CBBBAA>:9999'992499:1::993:;727<,//9<AA>BBBBA@@A7;;D<B=ACCCCDCC@BBBC?ABCCCCJCDDDCB;;;B?CBB?BB>@=@BABBCCBC>B;;;;6;>A>;;;;;*;BABD?DBC@@AB;;;4:;:;(;@@BBACADD?CCBBBCC@C@BCCBBB>CAB7;;BBCCCCCCDCCCBBBDHH?BBCB@@5;7;;;G>B@AA
@ATNG8:01801:07455
GATGGTAGTGTCAGTGCGCGTCGTCCAGAAGATCAGGAACTCTAGAAGAATTCAGATTTTTAACACGAGAGTAAACGTAAAAGAAGGTTTTACAAGACTCACGTTAACAATATTGCAACAGTACGCACACAATCGAAGCGCAGTAAGGATGGCTAGTGTAACTAGCAAGAATACCACGAAAGCAAGAAAAAGAAGTACGCTATTAACTATTAACGTACCTGTCTCTTCCGAAACGAATGAGTACGAGAGAGCACACGTGTCTACCATCGAGGTTGTAAAGTCT
+
@??<9>>CEBBCBBCBCCCCCBCCG@BBB@BAAABG?B@BCC;;;C@CG@CADC@@=>>>,?9=<=?A??=789/9<?>>>*4929.999&9994;<>>BD@BB?B@AA?AA@7;<A?AAAACCCFB???B@BDFF<;:AABBCB?B?AAA@DC@???@??BBBB::6:?;?>@=BBBBC>A<=889999'9998@;@;<BB<8:=98881819==::5:;:97666:59;9.9::29;0000/887::>=B<@;=@899CCBB=@?BABA<@399@@;@BBA
@ATNG8:01803:07445
GATGGTAGTGCGTGAGAGAGAGACCAGAAGATCAGGAACTCTAGAAGAATTCAGATTTTTAACACGAGAGTAAACGTAAAAAGAAGGTTTTACAAGACTCACGTTAACAATATTGCAGCAGTACGCACACAATCGAAGCGCAGTAAGGATGCTAGTGTAACTAGCAAGAATACCACGAAGCAAGAAATAGAAGTACGCTATTAACTATTAACGTACCTGTCTCTTCCGAAACGAATGAGTACACACTCTCATATGACACTACCATCGAGGTTGTAAAGTCT
+
//7718;@@BCBCDCBCBC@@@00,///277?;;69>156<555=8A@?C?;:5;::9:'9594478:9////(///////$/:3;.555&555559555<<55.929?;@AB=BCBBBCBBBCCBABB;;5;@@@=@@@@BCCC>B<A00/:;889BB?BCB?>?:00+00/59<;;:8:<6888.66//)/;89/76=A?@=@>==+0+0:;;:;=C???BB@C<?@@9@=99999==?A>?==>977>@ABBBBB=A@A?AA@@CB@C@???D>DBCB
@ATNG8:01814:07468
ATGGTAGAGAGACTGTAGCGCACCCAGAAGATCAGGAACTCTAGAAGAATTCAGATTTTTAACATCGAGAGTAAACGTAAAAAGAAGGTTTTACAAGACTCACGTTAACAATATTGCAGCAGTACGCACACAATCGAAGCGCAGTAAGGATGGCTAGTGTAACTAGCAAGAATACCACGAAAGCAAGAAAAAGAAGTACGCTATTAACTATTAACGTACCTGTCTCTTCCGAAACGAATGAGTACGATGAGAGAGCTCTCTCTACCATCGAGGTTGTAAAGTCT
+
455.4::@@@AB@@??BABBCCCD>C;;49A<;;;9=9>??6;6?;?B=@<@A000AAA,@<@000=::88333(434====+43-3-333&3993:;::88733,3/3717774888:<?>?BACCCCC@@>@CBA?BCCBBBBA>B@CCD?CBBBCCCC>AADABB@BA=AAA=ABCCC>@??=@@@AA2AD?BA@@CCCCC?C?A@??<@;@>BBD?BCBBBBB>A>ABF>CBB>AAEBCBBAA@@@BDCEBABBCCC789>;??>>=>=C7;;AA:@@@@
@ATNG8:01825:07474
GATGGTAGACATATCGTACTCTCTGTACTCATTCGTTTCGGAAGAGACAGGTACGTTAATAGTTAATAGCGTACTTCTTTTTCTTGCTTTCGTGGTATTCTTGCTAGTTACACTAGCCATCCTTACTGCGCTTCGATTGTGTGCGTACTGCTGCAATATTGTTAACGTGAGTCTTGTAAAACCTTCTTTTTACGTTTACTCTCGTGTTAAAAATCTGAATTCTTCTAGAGTTCCTGATCTTCTGGTGTCGTCTATCATGTACTACCATCGAGGTTGTAAAGTCT
+
95:>9?>CCCBBBCBBBFCCCBCCECCCCCBC@BCCC@CC@C?BBBBBCD@DCAAA?C@CBBB?B?AAAEBA@8=28999:+@A<A:00(/00/6?==:BC?::9BBB?BBBBBBBB>@?@;A;=>>;;>??==>=><AADAAA>>?AAB@@>>><>>>=DD;?:??AC??>AA<A????5?:<899999)9>>>B9A@>>@A>;<<<ADDC/?>>?A<A;A?;AAC@@??<?<AAAAAA;???:???AA?<;<A>>>AA?>>@@;AA@@A@<@:A?AA9A=AA
@ATNG8:01788:07517
ATGGTAGCATCATGCATATCTCACCAGAAGATCAGGAACTCTAGAAGAATTCAGATTTTTAACACGAGAGTAAACGTAAAAAGAAGGTTTTACAAGACTCACGTTAACAATATTGCAGCAGTACGCACACAATCGAAGCGCAGTAAGGATGGCTAGTGTAACTAGCAAGAATACCACTAAAGCAAGAAAAAAGAAGTACGCTATTAACTATTAACGTACCTGTCTCTTCCGAAACGAATGAGTACGAGAGTCAGAGCAGAGCTACCATCGAGGTTGTAAAGTCT
+
88:7;>BFCCBCBBCBCCCCCDCC@CBB>BCCBBB>B?BBB;;9<@AA9@?@@=98777$76?<=ACCDD97718??AAAA0AA=B5;;;.;AC?BCCBCCBCB@C@CC@CBB?BCBBBBCBCBCBBBBDC@CC??>@CCDDDA@>B@CCB?BBCECCAA>CBDDBA???=?BB?BBBBB>@@@<::9989%9?;?@BBBBBAA4947:>=2;7;ABBB@AA@CCCC@C????9?CC?CBCDAAABBBBABCDCAABBAAAAAAA?BA>>88184::::/@???
@ATNG8:01801:07537
GATGGTAGCTCACGTACGTCACACGTACTTATTCGTTTCGGAAGAGACAGGTACGTTAATAGTTAATAGCGTACTTCTTTTTCTTGCTTTCGTGGTATTCTTGCTAGTTACACTAGCCATCCTTACTGCGCTTCGATTGTGTGCGTACTGCTGCAATATTGTTAACGTGAGTCTTGTAAAACCTTCTTTTTACGTTTACTCTCGTGTTAAAAATCTGAATTCTTCTAGAGTTCCTGATCTTCTGGCTCTCGTAGACAGATACTACCATCGAGGTTGTAAAGTCT
+
444506>BBCC<;;;>;;;<@>:?9:9AC@CD?CCBC<BB7<7;AABBDHACDCBB9;7;BBB>B@CCCBBBBAC=;;;;;*;?;>494,4==>4:6>9@C?B<;9@A<@??@DA??>?BB@C?B@BAA@@@@BBBB?999C==///8=;;//32+22237:49455588888:685525&209+55555'5699A7?>>>><8<55-5555'59799193:><????@89588<;==//-/:=7==:>>@AAAA=>>CBAA@>>:>??@?B=B=A???9?BBB
@ATNG8:01818:07493
GATGGTATGTCATATGAGAGTGTGTACTCATTCGTTTCGGAAGAGACAGGTACTTTAATAGTTAATAGCGTACTTCTTTTTCTTGCTTTCGTGGTATTCTTGCTAGTTACACTAGCCTTCCTTACTGCGCTTCGATTGTGTGCGTACTGCTGCAATATTGTTAACGTGAGTCTTGTAAAACCTTCTTTTTACGTTTACTCTCGTGTTAAAAATCTGAATTCTTCTAGAGTTCCTGATCTTCTGGGTCTCTCTCTCACGCACTACCATCGAGGTTGTAAAGTCT
+
55>>9>B;;9>BBBBBCCCCCBBCCBBBCBA?BCBC<BB@C@CECBBBC@CBCFC>G@CCDEACABBBCCBCCE@CCBBB5B=<DBCB8BBCC@CCC@DG<<:ABBB?BEEAAABB@D=?=?;??AAA>993:@==29:@@ABCBCBBBBBBBB?BBC?BA<@>AA==>??@?;@;;;;2;<A;>??>>+;;;::1;888=<:77748777'5952227/5526522622,249<<<8858:?A2<>>>>@A@;;;@DDB==>B:>>>===<A<>==D;AA@@
@ATNG8:01819:07505
GATGGTAGTATCTGCACACTCTGTCCAGAAGATCAGGAACTCTAGAAGAATTCAGATTTTTAACATCGAGAGTAAATGTAAAAGAAAGGTTTTACAAGACTCACGTTAACAATATTGCAGCAGTACGCACACAATCGAAGCGCAGTAAGGATGGCTAGTGTAACTAGCAAGAATACCACGAAAGCAAGAAAAAGAAGTACGCTATTAACTATTAACGTACCTGTCTCTTCCGAAACGAATGAGTACTGTATCTATGTGTGCGCTACCATCGAGGTTGTAAAGTCT
+
///:6;;??BBBBBBDDCCCCCCCCAIDCA;;;CCA>B>BCC;;;E?BB@C?;;000000$03;///;77::===4?;:::9.988/8(///&/-6(----///7717133,3394732299988;:::@B@@=@???>>?>AAA9:6=?CCC?BBCDCDB><>@@???;==8=;:4::777(5753<>;;;(22,255578777499777=7;7::AA@=BBABB@@>@ACDC>CDD?CCCABBBBBBBBBCBBBBBBBB@BBBB?BCCC??<>>=<<<6A@??
@ATNG8:01821:07501
GATGGTAGCATCATGCATATCTCACCAGAAGATCAGGAACTCTAGAAGAATTCAGATTTTTAACACGAGAGTAAACGTAAAAAGAAGGTTTTACAAGACTCACGTTAACAATATTGCAGCAGTACGCACACAATCGAAGCGCAGTAAGGATGGCTAGTGTAACTAGCAAGAATACCACGAAAGCAAGAAAAAGAAGTACGCTATTAACTATTAACGTACCTGTCTCTTCCGAAACGAATGAGTACCTCTCAGACGCTCGTCCTACCATCGAGGTTGTAAAGTCT
+
CCBB?CBBBCCBB?@@BACBIICCC@CCC@CCCC;;:;?CCDBCBA?BD@C?BB789877$36?<=ACCABABB;@>:;<;<*<?=>5999&59<;=CCCGGDCB=@=998:BD@EAABCBCCCCCGCBBBB?BDCC?BAAABBBB?B?C@@>@BBBCCCC@CBBBAA>??=ABB?CBBBC>C??>@FCCC2CC?CBBBBCBBB?A>@??;5;5;@BCC@CBB@@@A=A>???<?AA?BBBBCAA>ACCBBBDCBBBBBBB>AAA?==>>>><@=@AAC:??88
@ATNG8:01823:07492
GATGGTAGCATCATGCATATCTCACCAGAAGATCAGGAACTCTAGAAGAATTCAGATTTTTAACACGAGAGTAAACGTAAAAAGAAGGTTTTACAAGACTCACGTTAACAATATTGCAGCAGTACGCTCACAATCGAAGCGCAGTAAGGTATGGCTAGTGTAACTAGCAAGAATACCACGAAGCAAGAAAAAGAAGTACGCTATTAACTATTAACGTACCTGTCTCTTCCGAAACGAATGAGTACGTGTGCGACGTGTCTCCTACCATCGAGGTTGTAAAGTCTC
+
444;7::;=;;:<:;556;;;;;;>:;;;15//;//)/)/7:==:?;;:7:9>?=AB=BB1>555;:>;?0//:188/////$4<.4.555&555.555559::<8:7::47;<*///;=;<;@@A@>??5945::::>@<;;://)/)///4.4==:::;;7:::<<<8<<7;;938933,388333333$3738<88888>?8?;88;;4<775:6<:>=<<<<<7;49985;3405==?;478;><783333;;:8886<;958/..6626*--99.3-,,,
@ATNG8:01825:07497
GATGGTAGTATCTGCACACTCTGTCCAGAAGATCAGGAACTCTAGAAGAATTCAGATTTTTAACACGAGAGTAAACGTAAAAAGAAGGTTTTACAAGACTCACGTTAACAATATTGCAGCAGTACGCACACAATCGAAGCGCAGTAAGGATGGCTAGTGTAACTAGCAAGAATACCACGAAAGCAAGAAAAAGAAGTACGCTATTAACTATTAACGTACCTGTCTCTTCCGAAACGAATGAGTACACATCGTCGTGTCGTGCTACCATCGAGGTTGTAAAGTCT
+
44;<7>>BABBBBBCCC@@C?CCCGAGBB@BC@@AA=A?BBABBBB?BC@C@A@@@@@@@1??BBCCBBBBCBB=???@@@@,@A=A5;;;6;BB?CABBCCCCC>B>AB>BCC@CBBCDDABBCBGCCC@@>@CCC?BBBBCCBC?C@CAA?ACCCCBCD?ABCCBB@BC?999?BBBCC=999;99999(9A>A@AABBBBB?B?CB?:7:<A>BBC?BBBBBDD?B?BBC=BBB@AAABBCCABACBBBCCAAACBAAAAAC?BBBBBB?C?BAAA<ABBC
@ATNG8:01828:07040
GATGGTAGGACGAGCGTCTGAGAGGTACTCATTCGTTTCGGAAGAGACAGGTACGTTAATAGTTAATAGCGTACTTCTTTTTTCTTGCTTTCGTGGTATTCTTGCTAGTTACACTAGCCATCCTTACTGCGCTTCGATTGTGTGCGTACTGCTGCAAATATTGTTAACGTGAGTCTTGTAAAACCTTCTTTTTACGTTTTACTCTCGTGTTAAAAATCTGAATTCTTCTAGAGTTCCTGATCTTCTGGGTGCGCTACAGTCTCTCTACCATCGAGTTGTAAAGTCT
+
///:78896://////44444944.4999;;<9><<=6<<8<0555<999.55555.57<<=>8>9><<;>>=994555555#4<89:;>5:::<,//<4994;;=666:>>>665;;545504.5:5555555:;99.55955595449777;///(///)//5:)454559555495555&5495<<>@>+<<5555&55///7///;)////$/4:;?:A<>=8<<<555:8<7;<<<<=<==>A7=<;;///::79;<<<<<=<:<<555::.4444)4888
@ATNG8:01828:07089
GATGGTAGCTCTGCTCTGACTCTCGTACTCATTCGTTTCGGGAAGAGACAGGTACGTTATAGTTAATAGCGTACTTCTTTTTCTTGCTTTCGTGGTATTCTTGCTAGTTACACTAGCCATCCTTACTGCGCTTCGATTGTGTGCGTACTGCTGCAATATTGTTAACGTGAGTCTTGTAAAACCTTCTTTTTACGTTTACTCTCGTGTTAAAAATCTGAATTCTTCTAGAGTTCCTGATCTTCTGGTATACACACTCGCTCGCTACCATCGAGGTTGTAAAGTCT
+
//::7:;@A066AABBBBBBDCCCBBCCCD@@?AEEE>CCC>C?BCCCCCCADCBAA?ADCDB@D@DDBBBCCCC@BBBBB5BA?B@BB<ACBC?BBC?CB;;;BBBB@CBDCDCBB?BDD@C?CCCCDCCC?CCCC?CCCCBBBCCAAABBBBC?CCEABB@B?BBCCDDCBBABCCCC<B?B?AACCB0BB;::8<EDCCCCCCC>ABAB2BBBCD@C@DC@BBBCCCC?B?BBBBBB@CCH@CCBBBECCBBBBBCCBBBBB@BBBC??=?>AADD=CAAB
@ATNG8:01835:07047
GATGGTAGCGCGACGAGCGTAGACCCAGAAGATCAGGAACTCTAGAAGAATTCAGATTTTTAACATCGAGAGTAAACGATAAAAAGAAAGGGTTTTTACAAAGACTCACGTTTAACAATATTGCAGCAGTACGCACACAATCGAAGCGCAGTAAGGATGGCTAGTGTAACTAGCAAGAATACCACGAAAGCAGGAAAAAGAAGTACGCTATTAACTATTAACGTACCTGTCTCTTCTGAAACGAATGAGTACGTGTGCGACGTGTCTCCTACCATCGAGGTTGTAAAGTCT
+
//9969;AABBCCBBBCCCCB@@@@3>BB@@BBD;;8;>BBBA@@C?AA?A?AA>>>>>>,=6:0//98/33777.83338;;;'333(33(3;;;)8666(//////6666/6167/55827555=BBBCC=;;BBBC@BBAA>A:99BBAA?B@CBB?AAACCBBB?BDDFBB?BB?BBB;??:::28999?ECCC3:999???DFB>>;>;>=>A3918C@@A@CCBBCCB?@@@@=6=9959A@@???BBBBCBBBBBBFCAAA<:?@?=>>=>>5:48788-8=<=
@ATNG8:01843:07054
GATGGTAGTAGTACACTAGTCATACCAGAAGATCAGGAACTCTAGAAGAATTCAGATTTTTAACACGAGAGTAAACGTAAAAAAGAAGGTTTTACAAGACTCACGTTAACAATATTGCAGCAGTACGCACACAATCGAAGCGCAGTAAGGATGGCTAGTGTAACTAGCAAGAATACCACGAAAGCAAGAAAAAGAAGTACGCTATTAACTATTAACGTACCTGTCTCTTCCGAAACGAATGAGTACGTGTGACGTACGTGAGCTACCATCGAGGTTGTAAATTCT
+
;@@@7;<<==?@;<>;;;===>>?@<@BB?;;;;:B29265<:;;;<@=:>:9:9:6?>?+><AA>>><><:>85;;494444#45.5499;0;<>8<A696=>@@???CB?BBB@EDAABCCCBBBBBBCBB@BECC@AACCCDAB?B@CBB>BBBBCCCC?CCCCBE???<?@@?BBCCD<>?A<?????1?C@BEBCCCAAE5817;::1:19:::::<<0//;;+325?;4;A<7<<;BBBCCCBB9;9?DCCCBAAABBCC>AABBBB?B=@:98*8:>=
@ATNG8:01855:07066
GATGGTAGAGTTCAGTGTAGTAGACCAGAAGATCAGGAACTCTAGAAGAATTCAGATTTTTAACACGAGAGTAAACGTAAAAAGAAGGTTTTACAAGACTCACGTTAACAATATTGCAGCAGTACGCACACAATCGAAGCGCAGTAAGGATGGCTAGTGTAACTAGCAAGAATACCACGAAAGCAAGAAAAAAGAAGTACGCTATTAACTATTAACGTACCTGTCTCTTCCGAAACGAATGAGTACACATCGTCGTGTCGTGCTACCATCGAGGTTGTAAAGTCT
+
:://00;BCBC@BBCA@@BBBCB;;7:CC@ABBCBCAB@CCCAA@DACB?B@CB:::AA@/@8::78A?>>787)83:4999(9;6;5;;;0;==?CBBABDI;;:;@CC?C;;;9BBCCEDCBABDCCBBB@DDDC>AABAA@@@<@=@BC@CCAAAABB?BBCGBB?BD@????CCCBB>@?@;:::999%9A:@999BAA@@=B7<;AA7;7;?B@@?@CBBAAA@B@CCC=BAA>BBBBBBBBCBBBCBCB??@CBAABAAA>AAAC??=??CBCB>CF@@
@ATNG8:01868:07067
GATGGTAGGCGACATACATACGCGCCAGAAGACAGGAACTCTAGAAGAATTCAGATTTTTAACACGAGAGTAAACGTAAAAAGAAGGTTTTACAAGACTCACGTTTAACAATATTGCAGCAGTACGCACACAATCGAAGCGCAGTAAGGATGGCTAGTGTAACTAGCAAGAATACCACGAAAGCAAGAAAAAGAAGTACGCTATTAACTATTAACGTACCTGTCTCTTCCGAAACGAATGAGTACAGAGAGTACGATATGTCTACCATCGAGGTTGTAAAGTCT
+
::CF@DCC?BBBBBCCDFDCCBBBC@CGI?ABCHC@C?AACBAAA>BB?B@BBBBBCDC3C?B???AAABBCC:A:;5555$594;9>>>9CJGACCBABDD;;;0;>BB@FBC?BCCBCCCCCBBBCCBBB@CCBB?BBBBCBBB@C@B@@>@CBCDCAB>ABCCCC?CC>AAB@CC@@?8:;;588999(7D=:7:BCA=8;6;4<??A<>;=ACCC@DC???BB@D?AAC>CBB?BBBBBBB?@@BBBBCBBACCCC>?;>><>@@@AA<?<@A@@9@;::
@ATNG8:01870:07065
GATGGTAGTGTCAGTGCGCGTCGTCCAGAAGATCAGGAACTCTAGAAGAATTCAGATTTTTAACACGAGAGTAAACGTAAAAAGAAGGTTTTACAAGACTCACGTTTAACAATATTGCAGCAGTACGCACACAATCGAAGCGCAGTAAGGATGGCTAGTGTAACTAGCAAGAATACCACGAAAGCAAGAAAAAAGAAGTACGCTATTAACTATTAACGTACCTGTCTCTTCCGAAAACGAATGAGTACTATAGACTATCTGAGACTACCATCGAGGTTGTAAAAGTCT
+
55<=8<<A@@:@AA969=>>669BA;@;;29@>A=>;?<@>@B@@@;@@<@?:;9:8===,<9==>>>@A?=@@7=<>>???,;;5;;BBB<BDHAGDFBAAA;;;0;=@D@CBC@CDBACCBBBCCCBA@DC@BBBB?BB@@@BAA=B@BAA?B;;;CKLE?CBBCCC?CB?B??;?@@@@;999=@@@BAB)BFACA@ACBAAA8;7:A?>5;5;<@@@@CDBBBB@<=;0000,000+0@@@BAAABBCD??=AAACBAAABBBB?>>>?@?=@;>7999+8>77
@ATNG8:01837:07097
GATGGTAGTGTCAGTGCGCGTCGTCCAGAAGATCAGGAACTCTAGAAGAATTCAGATTTTTTAACACGAGAGTAAACGTAAAAAAGAAGGTTTTACAAGACTCACGTTAACAATATTGCAGCAGTACGCACACAATCGAAGCGCAGTAAGGATGGCTAGTGTAACTAGCAAGAATACCACGAAAGCAAGTAAAAGAAGTACGCTATTAACTATTAACGTACCTGTCTCTTCCGAAACGAATGAGTACTATAGACTATCTGAGACTACCATCGAGGTTGTAAAGTCT
+
--78088B>AALD@@AA;?<?<BCC@CBB@CD<;;B5;59>?994=85/+/:00/0/////#/58:;==>E><A?899000000%00,/+000,/>D:BC?A?>@:;69=@C?CBB@BCCCCCFDCBBCBBBCB=A@@@=AAA@@A??;@>CAB@BBCCCCCC?CCBCDB???<?BA>AAAAA8??A>???DC:DC?C@@?BBA@C9998@>>5;5:=BA@=@CBB@A??A>:::89AA?AAABBBBBCCBBBBBCCBBA:::AAAB????BAA<@<????5?A99
@ATNG8:01841:07122
GATGGTAGTCTCTGATAGTCTATAGTACTCATTCGTTTCGGAAGAGACAGGTACGTTAATAGTTAATAGCGTACTTCTTTTTCTTGCTTTCGTGGTATTCTTGCTAGTTACACTAGCCATCCTTACTGCGCTTCGATTGTGTGCGTACTGCTGCAATATTGTTAACGTGAGTCTTGTAAAACCTTCTTTTTACGTTTACTCTCGTGTTAAAAATCTGAATTCTTCTAGAGTTCCTGATCTTCTGGGATGTGTGCGCAGTACCTACCATCGAGGTTGTAAAGTCT
+
=9:9898:>?A9::4@@A;66<<;@@BAA@;916==>8?C@C?==>666=9>;666:=8<<<<05.55597;:--(--777'--(-77:3:89;)///)/;7=>======C@>@A;;5;;;5;>BBBAB@@A=;;:?@BBBB@@@CC;;;@@AAC>BBB?BB>A>ACBCCCCFGACCCGD7<5<=;;;;<*;AAAA6@?=996=<<>.5555$59:<D:C9BC?BCCCBBB8;8;@@ABC@BBCA9B000<==?595<<<<9;;;:=<@>AC4924437-8848
@ATNG8:01843:07114
GATGGTAGTAGTACACTAGTCATACCAGAAGATCAGGAATCTAGAAGAATTCAGATTTTTAACACGAGAGTAAACGTAAAAAGAAGGTTTTACAAGACTCACGTTAACAATATTGCAGCAGTACGCACACAATCGAAGCGCAGTAAGGATGGCTAGTGTAACTAGCAAGAATACCACGAAAGCAAGAAAAAGAAGTACGCTATTAACTATTAACGTACCTGTCTCTTCCGAAACGAATGAGTACTGTATCTATGTGTGCGCTACCATCGAGGTTGTAAAGTCT
+
ACCC?BCCBB??@DCBBBDDCB@AB@BBB?BCCCA@=@=@@ACCDABB@CAGDBBBDFI5B@BCCBBBEDCCC<A?:::::):?@=2888+8?A>ABBBBBBBA?A?CC?C8759ECBBB?>;@@@>>>@>;@AAA<<<>@AA@@<@<@AB?B@@@@BBB>BBBBBB>BB>BBC>A@>==8?>>9?AAAA2997:BBCBBAAA?B@B>?A=A;A=:8::=A@@:;;=B;>>C:@??=?@@@998@@B@AABBAA???CCBEDBB?BCBBBB?B>AABD>F???
@ATNG8:01848:07101
GATGGTAGTGATACAGATCAGACACCAGAAGATCAGGAACTCTAGAAGAATTCAGATTTTTAACACGAGAGTAAACGTAAAAAGAAGGTTTTACAAGACTCACGTTAACAATATTGCAGCAGTACGCACACAATCGAAGCGCAGTAAGGATGGCTAGTGTAACTAGCAAGAATACCACGAAAGCATGAAAAAGAAGTACGCTATTAACTATTAACGTACCTGTCTCTTCCGAAACGAATGGGTACGATGAGAGAGCTCTCTCTACCATCGAGGTTGTAAAGTCT
+
@A=C@LAA@B<ABDDFCABACFGGDACAA?ABAA;;058@BACCBB>@??B@BBBBBDDC1=;?A@AABBB><;379:A?@?,?B;94>>>*5:@=@CCBCBD;;6;>AB>BBB>A@BBBDCCCCCCA;;;D?BCCC@BAAA@;;:<@@BBB?DFDDCCCC@CCCCCC?BB?CBB<??@>?8?999AAAAB3BC?BBBBDB>>?=A;>>@@<@=@@C;;7;AAABCC@C=@?D>CCD?BBE>CCABACCBBBABAA????DBBEC?BA<?<;.6/2299/6799
@ATNG8:01851:07100
GATGGTAGTATAGAGCTCTACATAGTACTCATTCGTTTCGGAAGAGACAGGTACGTTAATAGTTAATAGCGTACTTCTTTTTCTTGCTTTCTGTGGTATTCTTGCTAGTTACACTAGCCATCCTTACTGCGCTTCGATTGTGTGCGTACTGCTGCAATATTGTTTAACGTGAGTCTTGTAAAACCTTTCTTTTTACGTTTAACTCTCGTGTTAAAATCTGAATTCTCTATAGTTCCTGATCTTCTGGGCAGACTCTGCACACGCCTACCATGAGGTTGTAAAGTC
+
@996:CC;?<ABA??595555<<>>C:66>>>:>CCD;:;4;8:;48;:<.449//)/)//8816)//338777;17<<=?177<<;;>8333771755/596;767//*/<9577::37:99@;;::=856?;@@@A688;95:;---37-,,27(--.2...'20666897768/52222&2+25)57999)23377(-(---322955/378)3..-828-...86655526*..77CC;;55606///<=865:@@BB>>:><<5==57;38-..66.666
@ATNG8:01838:07167
GATGGTAGCTATACGTATATCTATGTACTCATCGTTTCGGAAGAGACAGGTACGTTAATAGTTAATAGCGTACTTCTTTTTCTTGCTTTCGTGGTATTCTTGCTAGTTACACTAGCCATCCTTACTGCGCTTCGATTGTTTGCGTACTGCTGCAATATTGTTAACGTGAGTCTTGTAAAACCTTCTTTTTACGTTTACTCTCGTGTTAAAAATCTGAATTCTTCTAGAGTTCCTGATCTTCTGGATAGCGACGCGATATACTACCATCGAGGTTGTAAAGTCT
+
B@@@>AA///:;////////6<>666=>>>>;<;CC=AB?A?BB@@ABB?BA@@C8<:;DBB?C@@??@;=95525====+<<8:88818<<<8<;<8<B258:7335:9:;;===?BBC?B?B???>>==8<=<<49:>166//.7>==888<7B8=;=B>A555<::6878232:::.927255777(5:9970789;9=<=:<3:7:7+7:97<5<8=?;>==>>6615<677;<<8=?>;?888=?=878?<<:8///--(--7--.38277;;157:8
@ATNG8:01839:07166
GATGGTAGGCACTGCGCACACATCCCAGAAGATCAGGAACTCTAGAAGAATTCTGATTTTTAACACGAGAGTAAACGTAAAAAGAAGGTTTTACAAGACTCACGTTAACAATATTGCAGCAGTACGCACACAATCGAAGCGCAGTAAGGATGGCTAGTGTAACTAGCAAGAATACCACGAAAGCAAGAAAAAGAAGTACGCTATTAACTATTAACTTACCTGTCTCTTCCGAAACGAATGAGTACGAGAGAGCACACGTGTCTACCATCGAGGTTGTAAAGTCT
+
//7939;A=AAA?CAA@LLCABBCC>GDD@B@@ABB?B?BA@BBB@<@?5;59>=95555$55:<<==>C?BBB<AB::999':@=@4944&333-3:9=:==BC:=<8>8@??<@DCCFA?@?B????AAA<AAAA;AAABBB??9?<<>B?AAAABDCC?BBBBBB?AA>BBB?BBBCC:?>>9?ABAA3A@=AAAAC@@@@9>8:::;:=999/889>?@CDDD=D=?@@9???<?A@@AAAAAAAAABBBBBBBBCBBBBB?B>>>B?=?;@@?D;A@=>
@ATNG8:01842:07162
GATGGTAGTGTGTCTCTGAGAGTAGTACTCATTCGTTTCGGAAGAGACAGGTACGTTAATAGTTAATAGCTGTACTTCTTTTTTCTTGCTTTCGTTGGTATTCTTGCTAGTTACACTAGCCCTTACTGCGCTTCGATTGTGTGCGTACTGCTGCAATATTTGTTAACGTGAGTCTTGTAAAACCTTCTTTTTACGTTTACTCTCGTGTTAAAAATCTGAATTCTTCTAGAGTTCCTGATCTTCTGGCTCTCGTAGACAGATACTACCATCGAGGTTGTAAAGTCT
+
----(/899>B>995555559<555;66555;.55>>58:5:8<<===>>:==6669<49;55.5.//9///77772/55555#5;8==<<3=--*-*.--(-;3:<;5557<<::;:444(45:99:337;6;7336==5665</////////617///)59398=:;;<<==>9?A@??0A@D<999::*:CCDD>BBBBA@A;;;4;;;;*;>?@>9>9:929BC::59<@7@B=AB>?=ACABB@@@A@99:BBB@A>>?@@;?B@?=>9=499CA<ABBB
@ATNG8:01848:07141
GATGTAGAGAGACTGTAGCGCACCCAGAAGATCAGGAACTCTAGAAGAATTCAGATTTTTAACACGAGAGTAAACGTAAAAAGAAGGTTTTACAAGACTCACGTTAACAATATTGCAGCTGTACGCACACAATCGAAGCGCAGTAAGGATGGCTAGTGTAACTAGCAAGAATACCACGAAAGCAAGAAAAAGAAGTACGCTATTAACTATTAACGTACCTGTCTCTTCCGAAACGAATGAGTACGATGAGAGAGCTCTCTCTACCATCGAGGTTGTAAAGTCT
+
>@ACBA<<ACDB;<;@>=<BC:::09BA=AB@5955:69::///;685163-----668)838::==::<==A78344:::(9949.555&5;<8>6;9@CB;;:;@CC@CCC@DCCBCCCCCCBCDEEAA?@BCB?CBCBBBCC?B@BBB?BCBCBCBC?CCCCCC?CC=@AB@DFBBB;@;<933377(9A;@999AA@A@=A?A@AA4937?>?@@BC>>?BB?B@@@A<ABB?A>>=00000/>BBBBBB@@ABD@??BB?BBBBBC@D>??CB=A?==
@ATNG8:01851:07153
GATGGTAGATACTCGCTGATACACCCAGAAGATCAGGAACTCTAGAAGAATTCAGATTTTTAACACGAGAGTAAACATAAAAAGAATGGTTTTACAAGACTCACGTTAACAATATTGCAGCAGTACGCACACAATCGAAGCGCAGTAAGGATGGCTAGTGTAACTAGCAAGAATACCACGAAAGCAAGAAAAAAGAAGTACGCTATTAACTATTAACGTACCTGTCTCTTCCGAATCGAATGAGTACACATCGTCGTGTCGTGCTACCATCGAGGTTGTAAAGTCT
+
??@@?BBBBC?;;@@;;;CBAAABB=BCD?A@BB;;7;;?@?@@@A=::8:?BBAAAAAA/@<A99:??B999C?C@==D==,..*--(---&-7949433;;3447=7::<@BA>AB?;@ABBDDAABBAAA>BCBB=A@ABB;;<=A=C;;5;@B>A@9;7;BBCAA?AC@A::6::9:@6<9929999:9$7833733=>@@:?=>>EBB?B=@=B;;7;B@AA@A=@;@@<ABCC@DBAAAABCAAACBBBBCBBDCB@@@9948>><77.36:?BB>C>>>
@ATNG8:01857:07150
GATGGTAGCACACGAGATCTCATCGTACTCATTCGTTTCGGAAGAGACAGGTACGTTAATAGTTAATAGCGTACTTCTTTTTCTTGCTTTCGTGGTATTCTTGCTAGTTACACTAGCCATCCTTACTGCGCTTCGATTGTGTGCGTACTGCTGCAATATTGTTAACGTGAGTCTTGTAAAACCTTCTTTTTTACGTTTACTCGCGTGTTAAAAATCTGAATTCTTCTAGAGTTCCTGATCTTCTGGGCAGACTCTCACACGCCTACATCGAGGTTGTAAAGTCT
+
;9>?<@;@ABEBBBC??CCCCB=?=>@C@C:;69AA@>BC@D@D;;;B;;46====7>5>:::5;:=ACCCCBAA677333$3<6A?><18<<D?BBC?BC8::<<7803=>@BCCD@B??<??AB@BB>?><??@A7;:>;<9;<>>>@??@@=+///+.94938::777755/55666)5.5.222222#2379>.777...7789+2222$2666;6=15537777:::272755399-..7707778>>888A999//*/55==9<<=4;499;959@;8
@ATNG8:01857:07182
GATGGTAGGTGCACATGAGTGTATCCAGAAGATCAGGAACTCTAGAAGAATTCAGATTTTTAACACGAGAGTAAACGTAAAAAGAAGGTTTTACAAGACTCACGTTAACAATATTGCAGCAGTACGCACACAATCGAAGCGCAGTAAGGATGGCTAGTGTAACTAGCAAGAATACCACGAAAGCAAGAAAAAGAAGTACGTTATTAACTATTAACGTACCTGTCTCTTCCGAAACGAATGAGTACTATGTAGAGCTCTAACTACCATCGAGGTTGTAAAGTCT
+
8:;<9<>DABBBB>?>>CBCCCBAA?BAB@BBACCD@D?BBCCCCC@BB@D?AA@:::::*;>BCCBCJIKFCB9AB:::::*:C@F4;;;*;CA@CBBCBBC:98:@DD@CAA?ACCACBBBCCCCCCBCC?DDCC?C@BCBA??;>:>9979CDCCBBA?ADDDCA=BB>BBB?AACCC<AAA?BCBBB1BB@@A@ABB?BB>@>@>>??A?BD>:98<<9::AA<A<AAB;AAA;A??@>>>>>>@AACAAAAB>C=>>==7>AAA88589>;=?7???@
@ATNG8:01867:07163
GATGGTAGCAGGACGTGACAGAGCGCCAGATGATCAGGAACTCTAGAAGAATTCAGATTTTTAACACGAGAGTAAACGTAAAGAGAAGGTTTTACAAGACTCACGTTAACAATATTGCAGCAGTACGCACACAATCGAAGCGCAGTAAGGATGGCTAGTGTAACTAGCAAGAATACCACGAAAGCAAGAAAAAAGAAGTACGCTATTAACTATTAACGTACCTGTCTCTTCCGAAACGAATGAGTACGATGAGAGAGCTCTCTCTACCATCGAGGTTGTAAAGATCT
+
8:9:+--:70/)/9777>65566556.5::5559554.4.44;84450447=7<<///:::):6///:;;;;<?>6446@@/55;<5:8<;<06669;;;<<=666:=:B>:>@@=?9955956=@@<5599>;;:99:>::;:5558A8@:;65;;<<=<<9<<<<:=.334:9838;333(39;1777777$7<6777=@6555).(.533(-(-.///39::<<=>7;7;=>8A><:==><A@B@@@???@??>>=::;;...-08-.222.5/579=022252
@ATNG8:01869:07183
GATGGTAGACATATCGTACTCTCTGTACTCATTCGTTTCGGAAGAGACAGGTACGTTAATAGTTAATAGCGTACTTCTTTTTCTTGCTTTCGTTGGTATTCTTGCTAGTTACACTAGCCATCCTTACTGCGCTTCGATTGTGTGCGTACTGCTGCAATATTGTTAACGTGAGTCTTGTAAAACCTTCTTTTTACGTTTACTCTCGTGTTAAAAATCTGAATTCTTCTAGAGTTCCTGATCTTCTGGTGTCGTCTATCATGTACTACCATCGAGGTTGTAAAGTCT
+
//9969;ACBBBBFBCCCCEEBAADDGECCBB:ABBD=BB?B?B@@BBAA><<AAC?C?BBBB?B>AABB@@A==533333$3>4@90/(//0(/09//*3:4>?ABAB?BAABA>>><BBD=B;??===AAA<???B;??ABAA???@AA@:66:5///6:>9=7===AAAA@@;?;;;;/;:=::;::9+:>=?@8?BAAAAA>><:>AAA/AAAAA;?;>A=AAA????<A<A@>>>>:>BB=;<>AA?;:;@@@@@@?@AAA;???AAB<A<AABB;BA99
@ATNG8:01875:07168
GATGGTAGCTCACGTACGTCACACGTACTCATTCGTTTCGGAAGAGACATGTACGTTAATAGTTAATAGCGTACTTCTTTTTCTTGCTTTCGTGGTATTCTTGCTAGTTACACTAGCCATCCTTACTGCGCTTCGATTGTGTGCGTACTGCTGCAATATTGTTAACGTGAGTCTTGTAAAACCTTCTTTTTACGTTTACTCTCGTGTTAAAATCTGAATTCTTCTAGAGTTCCTGATCTTCTGGACGACGCGCACTGACACTACCATCGAGGTTGTAAAGTCT
+
8:<@?BD@@>594559565?CCBCCCDCCCA@=ACDC>CI@D:;;ABBBBBBAA;;9;>BB;:4:;:99AB@@=?899999'5:5:<<<4<>=99959.5@=?AACCCADCI<=;AA?ADD?C@CHCBBB;;7;BCC@FCBDABBABBBBBBBAA>A;;5;A5;5;?@ABCBBB>AABCB9B<@=;;;;;*;;AEF=AACCBBCACC?BDD:CCC;;6;;@@=BBBBBCC<@<???;;;;@BB?CC@@AAAACBA@ABCCCCCC?B;;;@@<@?@@@@;ACCC
@ATNG8:01831:07224
GATGGTAGGCGAGAGTGAGACGCAGTACTCATTCGTTTCGGAAGAGACAGGTACGTTAATAGTTAATAGCGTACTTCTTTTTCTTGCTTTCGTGGTATTCTTGCTAGTTACACTAGCCATCCTTACTGCGCTTCGATTGTGTGCGTACTGCTGCAATATTGTTAACGTGAGTCTTGTAAAACCTTCTTTTTACGTTTACTCTCGTGTTAAAAATCTGAATTCTTCTAGAGTTCCTGATCTTCTGGGCTGCGCTGATATGCTCTACCATCGAGGTTGTAAGTCT
+
@@BB@BBB>@@BBBBBB@B@@@ACDE@BBC;;2;;;;6;B>B@CBBAB@@=@@CBD?B@BBCC@DAD????A@=@<:9787)97<;73414BBB@BCC>BA=?>BCBB?BBEBAB@@>BBC@B@@@?@@@>>;>AAA;>?AAAAA><;:565<<=:>>><@@:>;;;;A@@@AA;?>BDD5@<@8;;@@A/A@???9?;;;<==;;;:?AAA/A887D=A<>>=AAA>>>@<@;>?@@@A<:9;;6<///@<<<?AA;;;A@@@D=A>>>>=;=<>9949<::
@ATNG8:01854:07215
GATGGTAGCGCACACATAGATACAGTACTCATTCGTTTCGGAAGAGACAGGTACGTTAATAGTTAATAGCGTACTTCTTTTTCTTGCTTTCGTGGTATTCTTGCTAGTTACACTAGCCATCCTTACTGCGCTTCGATTGTGTGCGTACTGCTGCAATATTGTTAACGTGAGTCTTGTAAAACCTTCTTTTTACGTTTACTCTCGTGTTAAAAATCTGAATTCTTCTAGAGTTCCTGATCTTCTGGGTGTATCAGCGAGTATCTACCATCGAGGTTGTAAAGTCT
+
//9:598<=>>AA@CBBBCCCA@@@>;;;=;;7?<B>=BC6626;==>CCAAA6669<7::@>4:25;=ABBBCE@BCBA@*95049;;4<<<<7;;>:>C?AACCBC@CFEGAABC@BBE@C@CCCCCCCB>BBAA?ACCCCCCCCCCDCCDCC@DCB@BB?B@CCBCBBBCB?A@AAA7@@CACCEMI5CAAAC:;;CCCCCBAA=AAAA0AECCG@C@BB?ABDDCCB@C@CBBBCE@CBBB>BDDCCCCCCCCBBCCCCCC?AABBBA?B?AA@G=BBBC
@ATNG8:01860:07193
GATGTAGTATATCGCGTCGCTATCCAGAAGATCAGGAACTCTAGAAGAATTCAGATTTTTAACACGAGAGTAAACGTAAAAAGAAGGTTTTACAAGACTCACGTTAACAATATTGCAGCAGTACGCACACAATCGAAGCGCAGTAAGGATGGCTAGTGTAACTAGCAAGAATACCACGAAAGCAAGAAAAAGAAGTACGCTATTAACTATTAACGTACCTGTCTCTTCCGAAACGAATGAGTACTACTCTCAGAGACACACTACCATCGAGGTTGTAAAGTCT
+
==94448<9:;@>??>?>>>CBBC7;??;:=@B;;8;@;;;CBBC@CC@L@B@@AAAAA0A7;;;<:BA@@@?9>=;;;;;'99495<<=2>>?9;966<<;>?8@=>>::@?<<>B>CCA<ACBB@@@;;499:;?CBBBBAAB;A=@A@=@@@AACBC??@??@@=@?;>=9)/////(/9;6:<>==+<=8==33352225:28:8<:8;;9@??7?<<;=994999=?9??;6==;8>>ABBCBBBBBB>==BC=<8>7729<:8//(/*//7<)08A@
@ATNG8:01865:07238
GATGGTAGACGACACGACGATGTGTACTCATTCGTTTCGGAAGAGACAGGTACGTTAATAGTTAATAGCGTACTTCTTTTTCTTGCTTTCGTGGTATTCTTGCTAGTTACACTAGCCATCCTTACTGCGCTTCGATTGTGTGCGTACTGCTGCAATATTGTTAACGTGAGTCTTGTAAAACCTTCTTTTTACGTTTACTCTCGTGTTAAAAATCTGAATTCTTCTAGAGTTCCTGATCTTCTGGCTCTCGTAGACAGATACTACCATCTAGGTTGTAAAGTCT
+
:9550/:00//////<>=@A<CA@BBCBCCD?CCCC?BB@BADGGGCCCACCBBBAC@CCCC@C@CAA??<><A9BB>=>+;;8;<<<6:<AC>BAD?AA=??>CCC>AACCCBAA?BBC?C?BBBBBBBBADB@@7;;AAA>>======;;;=188==BB=A=A@@@AA@:;6777AB6B<@<>>>>>/====A:=9=755=><>5;:;:.7AAAD:?;?B=>>==>88188==>A9819;>8=>==?????A@@@AA===AA=A>>>AA<@8;;;;1;;;<
@ATNG8:01829:07282
GATGGTAGGCGACATACATACGCGCCAGAAGATCAGGAACTCTAGAAGAATTCAGATTTTTAACACGAGAGTAAACGTAAAAAGAAGGTTTTACAAGACTCACGTTAACAATATTGCAGCAGTACGCACACAATCGAAGCGCAGTAAGGATGGCTAGTGTAACTAGCAAGAATACCACGAAAGCAAGAGAAAGAAGTACGCTATTAACTATTAACGTACCTGTCTCTTCCGAAACGAATGAGTACGATGAGAGAGCTCTCTCTACCATCGAGGTTGTAAAGTCT
+
?@BC@CCC@C;;;BBCECCCAAABC?CBB@BBEF::;;?BBCBBBB@BC@C@CFCABABA2A@BCCCCCCBBB@6A>9::::*;B>B5;;;6;CC@DCCCCCCBA?A@DB?BAA>CCCCCCBDBBBCCCCCC@CCDD?BBBBCCCC?C@DAA=ADDCBAAB@DCBBBB@FF@BBB>AADCC<?>A>ACCDC:AA@ACDBBABBJBGABBAA?A@CBBBB?BBBBBCB?B@ABB>BBC?BBBCCBBBBBBBB@@ACCCB@BBBA@B>CCCCCC>@;<<<;1==:9
@ATNG8:01837:07265
GATGGTAGAGTACAGTGTAGTAGACCAGAAGATCAGGAATCTCTAGAAGAATTCAGAATTTTTAACACGAGAGTAAACTGTTAAAAAAGATGGTTTTACAAGGACTTCACGTTTAACAATATTGCAGCAGTACGCACACAATCGAAGCGCAGTAAGGATGGCTAGTGTAACTAGCAAGAATACCACGAAATGCAAGAAAAAAGAAGTACGCATATTAACTATTAACTGTACCTGTCTCTTCCGAAAACGAATGAGTACACACTCTCATATGACACTACCATCGAGGTTGTAAAGTCT
+
//:;7;;C@@:9955599<:;;;;;7<;;86966<>9B66/99///:)//696:<44.4:::'9-3333:99454<1:34403;99;%33334777.6::(/(/6606:666:(-(--35--+-:::<;;;<:555<<<<:CCBB:BAA==AAB@CA;<;>B;;5<565:==>><C?CC=??A49389:(33793//////#/90///6933388174937339879897:1833----060-//.&28832222225655......:66:88=:>A=59>>@AA=B:==@C17577
@ATNG8:01837:07267
GATGTAGGAGACACGTCGCACACGTACTCATTCGTTTCGGAAGAGACAGGTACGTTAATAGTTAATAGCGTACTTCTTTTTCTTGCTTTCGTGGTATTCTTGCTAGTTACACTAGCCATCCTTACTGCGCTTCGATTGTGTGCGTACTGCTGCAATATTGTTAACGTGAGTCTTGTAAAACCTTCTTTTTACGTTTACTCTCGTGTTAAAAATCTGAATTCTTCTAGAGTTCCTGATCTTCTGGGTGCGCTACAGTCTCTCTACCATCGAGGTTGTAAAGTCT
+
-----993<@BA@ACBBBBCDDDCBBAABBB?BBBB=BB=B?AA@BBBB@CEBBB@C?BCCC@C@CCBBBBAA@======,<@;A@BA=AA@?=?BC?CD??>?BBD?BBBBBBBB>ABB?D?B@AAA;;:<A@@@<???@@@>==<><99:<<188818:4:6<;AA><><>:<<AAA1?8=7;;GGE/A???E7;;A@@?@==>;?BAB/A>>>@<@=AA=A@???A@<?=???>>><=6660///66;???>>>AACBB>>:==>=>>:=7<888)8:<>
@ATNG8:01846:07248
GATGGTAGAGAGAGCTCTCTCATCGTACTCATTCGTTTCGGAAGAGACAGGTACGTTAATAGTTAATAGCGTACTTCTTTTTCTTGCTTTCGTGGTATTCTTGCTAGTTACACTAGCCATCCTTACTGCGCTTCGATTGTGTGCGTACTGCTGCAATATTGTTAACGTGAGTCTTGTAAAACCTTCTTTTACGTTTACTCTCGTGTTAAAAATCTGAATTCTTCTAGAGTTCCTGATCTTCTGGATATGAGTGACTCGTGCTACCATCGAGGTTGTAAAGTCT
+
--5507;=ABDCC>>==<<<=@@E@>======<=@@@8@I=;96CCBCCB@CCC>C;>9=<>>:>9<<====<==8===>?+;:49333(3::<8<;;6;<8;;;;8;48@;::@@B;8=<?C8?>@@:::<6<A==:=ADDDC;==@A>=<=780867199/7.5AACA>=?;7:6555&20945577,5A@@@6<9<///;99><AAAA/@:;;>:>;?A=@@@B;;;;?:>?===>;???588B???>>>?@A>>>?@AAA<@?AAAA=A9?>AA;DFAA
@ATNG8:01849:07289
GATGGTAGTGATACAGATCAGACACCAGAAGATCAGGAACTCTAGAAGAATTCAGATTTTTAACACGAAGAGTAAACGTAAAAAGAAGGTTTTACAAGACTCACGTTAACAATATTGCAGCAGTACGCACACAATCGAAGCGCAGTAAGGATGGCTAGTGTAACTAGCAAGAATACCACGAAAGCAAGAAAAAAGAAGTACGCTATTAACTATTAACGTACCTGTCTCTTCCGAAACGAATGAGTACTGCGTCTCACTCTCGCCTACCATCGAGGTTGTAAAGTCT
+
8:>>;CDCB?A@DECCC@AABBBCCACCCAB@@;55.43444::;>:BA=A;88337777$3-37737.3;<<>=6==AAAAA0@A=@8BBB79;B@A@BC69599495:==B@?=@B@@@@CCCCCCCB;;;>A@@@>ABBB??:929;>9909@>>?<;<7<==000;::7:A;4=9;;;378<8778899%9=??C8?8:>;52546896,2,27==>7?<::8:9494:<=>=B=:??=CBBBBBBCBBBCFCCBCBBB@BBB@BBAA@@=@:??AA<BBBB
@ATNG8:01868:07266
GATGGTAGTACATGATAGACGACACCAGAAGATCAGGAACTCTAGAAGAATTCAGATTTTTAACACGAGAGTAAACGTAAAAAGAAGGTTTTACAAGACTCACGTTAACAATATTGCAGCAGTACGCACACAATCGAAGCGCAGTAAGGATGGCTAGTGTAACTAGCAAGAATACCACGAAAGCAAGAAAAAGAAGTACGCTATTAACTATTAACGTACCTGTCTCTTCCGAAACGAATGAGTACTGCGTCTCACTCTCGCCTACCATCGAGGTTGTAAAGTCT
+
AACDDCCCCBBBBBBCBBBC?AABB@CCD@CCGCBC@C@BBDBBBB?BA?B?B@B;;;;;*;>CCCHCCBCEDD;B@:::::*;?@B4;::4;BA=BBAACCCBB>B@DD@CCC=ABCBBBBBBABBDCCCC@CCCC=AAEDCBAA>B@DCC?CDDDDCCC@CCBBBB?BCACCB=??AAA:A??<=?@@A2AC@CAAABBBBB@B>AABB?B?BFDBB@BB:;:CC@D?BBC=CCC?CCACCCBBBBB@@@CBBBCCBBB?CCB?CCCCBB>A>ABBB<CC@@
@ATNG8:01868:07277
GATGGTAGCACGACACGACGATGTGTACTCATTCGTTTCGGAAGAGACAGGTACGTTAATAGTTAATAGCGTACTTCTTTTTCTTGCTTTCGTGGTATTCTTGCTAGTTACACTAGCCATCCTTACTGCGCTTCGATTGTGTGCGTACTGCTGCAATATTGTTAACGTGAGTCTTGTAAAACCTTCTTTTTTACGTTTTACTCTCGTGTTAAAAATCTGAATTCTTCTAGAGTTCCTGATCTTCTGGTCTACTACACTGTACTCTAATCGAGGTTGTAAAGTCT
+
FDBA=ABDCCB@;@EDCD@:69CBCCBBBBBD@DBBB<CEAD@CCCCCCC@CCCBB?B>BBBD@D@CEBBBABAA@:9:::)8?<?=>>:?CBC@CBB@BB9::?A>?;?BBBABBB?BBB@B?BCCBB?;=;BB??:>>>>>AA@@@@=?>>>=8>>>;>@<@<AAAAA@@>>:==>>>2=8=9>>>??>&>=////)////..:./5+5252$266695957737AA<7;;997;>>9;;,//8389:A???BA>==AAAAAAA:?@BBB<?:>=<<6=;;;
@ATNG8:01874:07274
GATGGTAGTGCGTGAGAGAGAGACCCAGAAGATCAGGAACTCTAGAAGAATTCAGATTTTTAACACGAGAGTAAACGTAAAAAGAAGGTTTTACAAGACTCACGTTAACAATATTGCAGCAGTACGCACACAATCGAAGCGCAGTAAGGATGGCTAGTGTAACTAGCAAGAATACCACGAAAGCAAGAAAAAGAAGTACGCTATTAACTATTAACGTACCTGTCTCTTCCGAAACGAATGAGTACGAGAGAGCACACGTGTCTACCATCGAGGTTGTAAAGTCT
+
>ABD@DCBCCCBBBCBBBCCAB9996<BC@CBCCBB>B@BBCBBBC@BB?B?AA?>????1?ACCCABBBBAA@8=>9:;:;*;C=?5;;;-;@?=ACCCCCDCB?B?BD@DDC<@@CCDDCCBBBCBBBCC?BBBC?CBBBAAAB>C?C??>?CBCCBBB?CCCCBA?BC?BAA=@AEFD<A9939@@@@2AC?BBBBBBC>><>;>>>><><A@BBB@BBCBBCB>A>ABB>BBB?BBAAACCCBBBC887BBBBBBCBBBBB@CC@@@A<A<?@?D;A@==
@ATNG8:01830:07296
GATGGTAGCGAGCGAGTGTGTATACCAGAAGATCAGGAACTCTAGAAGAATTCTGATTTTTAACACGAGAGTAAACGTAAAAAGAAGGTTTTACAAGGACTCACGTTAACAATATTGCAGCAGTACGCACACAATCGAAGCGCAGTAAGGATGGCTAGTGTAACTAGCAAGAATACCACGAAAAGCAAGAAAAAAGAAGTACGCTATTAACTATTAACGTACCTGTCTCTTCCGAAACGAATGAGTACGATGAGATCTCGTGATCGAGGTTGTAAAGTCT
+
>>>>@CBCCBB>:9:@@>@AAAB:98;BD@CCCC??>@@BCCCCCC?AB@D@:99@?@@@1@?BBB???A>897)9733333$3<6=>;??0=@@,0,/:@>ABBB?B@B?<?>><>A@@BCCBBDCCCBBBC@CB@@>ABBBCBA@<A@CBB?ACCBBABB?BBBABB@BB?AA@8<<9999+9993888888%8=:=;8;??BBA;?<?>>?:=:=ACAA>ABBBBAA>A@BCC=BBC?AAACDBBBBBBBBBAAAAA=>>??BBA=A:888D;B?;<
@ATNG8:01830:07326
GATGGTAGTATCTGCACACTCTGTCCAGAAGATCAGGAACTCTAGAAGAATTCAGATTTTTAACACGAGAGTAAACGTAAAAAGAAGGTTTTACAAGACTCACGTTAACAATATTGCAGCAGTACGCACACAATCGAAGCGCAGTAAGGATGGCTAGTGTAACTAGCAAGAATACCACGAAGCAAGAAAAAGAAGTACGCTATTAACTATTAACGTACCTGTCTCTTCCGAAACGAATGAGTACACACTCTCATATGACACTAATCGAGGTTGTAAAGTCT
+
@@@B>BCAABDBBCEDCCBBBBDCCADDCFGCCDAA=B@BBDEDBB?@@<@@BA?:9:::)9;@BCBBCAAADF>D:;;;;;*;A<C5;;;4:BC@DBBDCBC;;5;5;;5;CC?CBBBCDCCCCCCCBBBA?AAAA<@@AB@@@B?C@CBB@BEEDBAAC@CCCABA@EG?::::?==?9?==<:::::(8@=ABBCCBB8839<?>>A<A<@>BBB?B@@@?CC?A>ACG=@::6:99@ABBBBCBCCBDBBBAAABCBBB?B?=<<6<,//=?8?@@B
@ATNG8:01831:07324
GATGGTAGATACTCGCTGATACACCCCAGAAGATCAGGAACTCTAGAAGAATTCAGATTTTTTAACACGAGAGTAAACGTAAAAAAGAAGGTTTTTACAAGACTCACGTTAACAATATTGCAGCAGTACGCACACAATCGAAGCGCAGTAAGGATGGCTAGTGTAACTAGCAAGAATACCACGAAAAGCAAGAAAAAAGAAGTACGCTATTAACTATTAACGTACCTGTCTCTTCCGAAACGAATGAGTACACACTCTCATATGACACTACCATCGAGGTTGTAAAGTCT
+
??@C?BBCBBBBBABAAABBCC;;;;&59949===;A=A?BCCCAAA?AB?A=AB::8@???(A>BAAAAAA@:99,39?@@@?@&9;45.5555$555.666==>>;?;>:=>;@;;7:ABBCCCCCCCFCCB;;7;D;;7:@B@AA;:8;@CCC?BDDBBDCC?CBBA??;::59A>9>>8989*8;;8<@@@@@'@?;?>=>BBBBB58159>@1958BEDF@CCAAA@@<??9::5:@@=BCCBBACDCCCBBBAAADCCCBBBCBB?BCBBBB39399::,:@::
@ATNG8:01832:07296
GATGGTAGTATATCGCGTCGCTATCCAGAAGATCAGGAACTCTAGAAGAATTCAGATTTTTAACACGAGAGTAAACGTAAAAAGAAGGTTTTACAAGACTCACGTTAACAATATTGCAGCAGTACGCACACAATCGAAGCGCAGTAAGGATGGCTAGTGTAACTAGCAAGAATACCACGAAAGCAAGAAAAAAGAAGTACGCTATTAACTATTAACGTACCTGTCTCTTCCGAAACGAATGAGTACTGTATCTATGTGTGCGCTACCATCGAGGTTGTAAAGTCT
+
<<<=8=596<<545<<566==>>><5544.44445<8<8=>?696C@AA?B=@@>:9:::'9449:445555<<4<<=====+=>:?:@DE2DBB>@A@:99;49.58993>>>8>?>>;@CCCCA@@@@AA>@@@A7;;BBAA@@5;5;;;6;BBABC??=@B???B?BC?BCB398887)8<<8?CCCCC)CB???=A@<<>@:?;65675:6525;;7?<@;B<B>B<>?B>B?A>878@AABCCBBBBBBBBA@@?>?>BAB<AA>=772749;AA9B::9
@ATNG8:01836:07331
GATGGTAGCTATACGTATATCTATGTACTCATTCGTTTCGGAAGAGACAGGTACGTTAATAGTTAATAGCGTACTTCTTTTTCTTGCTTTCGTGGTATTCTTGCTAGTTACACTAGCCATCCTTACTGCGCTTCGATTGTGTGCGTACTGCTGCAATATTGTTAACGTGAGTCTTGTAAAACCTTCTTTTTACGTTTACTCTCGTGTTTAAAAATCTGAATTCTTCTAGAGTTCCTGATCTTCTGGTAGAGCGTGCATATATCTACCATCGAGGTTGTAAAGTCT
+
//8839:@@@CCDCCCDCCCBBC<66<<ABBA>@<;;0;B=C?CCCCCCC@CCB;:4;5<;99248<<@BBCBBB@BBAA@/@?;9;8817@==-00;6;>7>:94?@<@@@@@@AA?BBB@C?BBBBBB?@=@;;;<>>>;;;=;;;A?>;;8838>>;@@=@=888>;;;;:498888(80818/===,66877)/.55;66/./.'/777'./:8859///)/663...6<6=<::::5:@A7;;===///966:>==887>=8==>><<6;17656)6798
@ATNG8:01836:07335
GATGGTAGTCTCAGATAGTCTATAGTACTCATTCGTTTCGGAAGAGACAGGTACGTTAATAGTTAATAGCGTACTTCTTTTTCTTGCTTTCGTGGTATTCTTGCTAGTTACACTAGCCATCCTTACTGCGCTTCGATTGTGTGCGTACTGCTGCAATATTGTTAACGTGAGTCTTGTAAAACCTTCTTTTTACGTTTACTCTCGTGTTAAAAATCTGAATTCTTCTAGAGTTCCTGATCTTCTGGTATGACTAGTGTACTACTACCATCGAGGTTGTAAAGTCT
+
::@A?BCCBBBBCCDDCCABBCCCCCCCCCBB?BDDD>DD?D?AAABEDD@BBCDC@D@CBBB?B?BBDCCCCBA=;;;;;*;;5;BBC=CBBC?BAB?ACGGCDBCC>BACCCCCC?CCC?C?CDCDCCCC@BBCC?CCCCCBBBCBBBCBA@A>BCB@BB@E>@ABBBCBCC@CCDDD<D@B@BCDDD3BB;;;9<BCBCCCCBB5;;;;*;@@BCAEABB>BCCCCBB?B@CCBBBB@BCC@CCDCCCBBBCCCCCCCCCCC?CCCCBB?A>ACCD>CB?@
@ATNG8:01847:07310
GATGGTAGACACGTGTGCTCTCTCGTACTCATTCGTTTCGGAAGAGACAGGTACGTTAATAGTTAATAGCGTACTTCTTTTTCTTGCTTTCGTGGTATTCTTGCTAGTTACACTAGCCATCCTTACTGCGCTTCGATTGTGTGCGTACTGCTGCAATATTGTTAACGTGAGTCTTGTAAAACCTTCTTTACGTTTACTCTCGTGTTAAAAATCTGAATTCTTCTAGAGTTCCTGATCTTCTGGACGACGCGCACTGACACTACCATCGAGGTTGTAAAGTCT
+
//9;6<;@FABBAAA;9;<>CCCDDBBBBBBB>CCCD>CC@C@CCCCCCC?BBABB>A>ACCC@C?BCBD???BA::8999(7@<ABBB?BCA@8::B?AD?B999@A>BBBBBBBB?BA>=D=AAA@>>>>;????;>>?>>?B@@@@AA@===::;;9=<4:5;;;?>>>AB<??>?>/>5;5;AA6=>:;;1;???>?C=;:4::::*:>>?><><@@<ABBB=>>=A<>>>AAD<===6=;///===?@>>>?@@>>>A=>>>>@@<@:==DD9@@@>
@ATNG8:01848:07312
GATGGTAGTGTGTCTCTGAGAGTAGTACTCATTCGTTTCGGAAGAGACAGGTACGTTAATAGTTAATAGCGTACTTCTTTTTCTTGCTTTCGTGGTATTCTTGCTAGTTACACTAGCCATCCTTACTGCGCTTCGATTGTGTGCGTACTGCTGCAATATTGTTAACGTGAGTCTCGTAAAACCTTCTTTTTACGTTTACTCTCGTGTTAAAAATCTGAATTCTTCTAGAGTTCCTGATCTTCTGGAGATACACATGATACTCTACATCGAGGTTGTAAAGTCT
+
CCCC?CCCBBBCDDBBCBCCCCCCCCCCCBBB?CCCC;BB?C?BBBBCCC?CCCCC?E?CBBB?C?CCEDCBBCC=>?>>>0@A?BCCC?FC@B?ACC?EC>A@ACBEACBCCCCCC>ABD@D?CEBBCCCC=@@DD@D@@BCCCCCBBCCBBAB@DCB=CD@D=AABBCBCCBBAA@@@9@@C@CBDDE5CC;;;9;CCCCCCCBB?BCCC5C@@BD@C@CD@CCCBCBC@B@BBCEBB?BBD?BBCCCCCCDBBBBBCCCBBBCBBBAA9=9>=?@:BE@@
@ATNG8:01862:07318
GATGGTAGCAGACGTGACAGAGCGCCAGAAGATCAGGAACTCTAGAGGAATTCAGATTTTTAACACGAGAGTAAACGTAAAAAGAAGGTTTTACAAGACTCACGTTAACAATATTGCAGCAGTACGCACACAATCGAAGCGCAGTAAGGATGGCTAGTGTAACTAGCAAGAATACCACGAAAGCAAGGAAAAGAAGTACGCTATTAACTATTAACGTACCTGTCTCTTCCGAAACGAATGAGTACTATGTAGAGCTCTATACTACCATCGAGGTTGTAAAGTCT
+
?@BC?BCCDBBBBABBCBBCCCCCC@BCC@CCCBBB@C@CBBCCABB?C?B?BABBBBBB3B>AADCCDDBBB@9><9;;;;*;C?CAEDD;FBC@CCCCCCCCC@B@BB?BA@>ACBBCCCCCCCB@@@CC@BABB?CBBBCBBB>B@C?@=@EEBBACA?BAAAAB?BB?BBC>BAA@@9A:949<@@A8BC@CCCAA???A:>:>@AB3838@BAA@BCBBBAA>A?BBC:BBC?BBBCCCCAAACCBBBBBA==BBB@??@<@B@@==8;8=:9:0?999
@ATNG8:01863:07312
GATGGTAGCGCACACATAGATACAGTACTCATTCGTTTCGGAAGAGACAGGTACGTTAATAGTTAATAGCGTACTTCTTTTTCTTGTCTTTCTGTGGTATTCTTGCTAGTTACACTAGCCATCCTTACTGCGCTTCGATTGTGTGCGTACTGCTGCAATATTGTTAACGTGAGTCTTGTAAAACCTTCTTTTTACGTTTACTCTCGTGTTAAAAATCTGAATTCTTCTAGAGTTCCTGATCTTCTGGATAGCGACGCGATATACTACCATCGAGGTTGTAAAGTCT
+
55<<9><ABCECBBBDCCCCIBAABCAA@DBB?;;<G=@B7505:<9>BA=AB@BA>B?CA;:6;=A@@;;==<D;99999'9B=AAAAA<000@A:@?B>@A=??>@AB@DGCEHFCC@CCC@C@DCBBBBCE@CCCC@BBBBBBCCCCCCCCCCB@CBB?BCAD?BBCCCCCBC@BBBBB:B<@=@BBBB3BB@@@<@BCCCCCBBB?BBAB2BBBBC?A?AEBIIDECA@>@AEFDCCC?BBB@DDCCCCCCB@BCCCCCBBCB@CCCC@@<@<A@@@:BAAA
@ATNG8:01874:07300
GATGGTAGCGAGCGAGTGTGTATACCAGAAGATCAGGAACTCTAGAAGAATTCAGATTTTTAACACGAGAGTAAACGTAAAAAGAAGGTTTTACAAGACTCACGTTAACAATATTGCAGCAGTACACATAATCGAAGCGCAGTAAGGATGGCTAGTGTAACTAGCAAGAATACCACGAAAGCAAGAAAAAGAAGTACGCTATTAACTATTAAACGTACCTGTCTCTTCCGAAACGAATGAGTAACTATGTATAGCTCTATACTACCATCGAGGTTGTAAAGTCT
+
555>7;;CCB@<>??;;96@CA@AB?C@C:9:A<=@5>659<@A=B@DC?B?BB===@GG1D;9:CBBBBCCDC<A@;;;;;*;A?BADDD;DGCABCDBBBBBB?B@CD@CCC@BBFCBABDBABABBB?ABCCACBABCAAA=A=B@@<@BAAABBA>AB@@@C?BB>?AA?A9988/38:633737$8=;<@CC988@=4;5:<9:398*7<8858BB@@>??4957AA9A;;7:@<<00+0<;=;??BC@@?>?A@A???B@A@AA::3:39<@A:@ACB
@ATNG8:01876:07295
ATGGTAGTAGTACACTAGTCATACCAGAAGATCAGGAACTCTAGAAGAATTCAGATTTTTAACACGAGAGTAAACGTAAAAAGAAGGTTTTACAAGACTCACGTTAACAATATTGCAGCAGTACGCACACAATCGAAGCGCAGTAAGGATGGCTAGTGTAACTAGCAAGAATACCACGAAAAGCAAGAAAAAAGGAGTACGCTATTAACTATTAACGTACCTGTCTCTTCCGAAACGAATGAGTACGAGAGAGCACACGTGTCTACCATCGAGGTTGTAAAGTCT
+
C@?=?BCBA@@ABCBBBCCCBBAB?CCC?CCCB??>@>@ACCCCDBEF?B?CDDCCCCC5C@CCCCDCCCAAA>ABBCDDD2CD@B>BBB:BCFADBBBCCDCD>A>AC@CB@?CCCACBBBCECCCBBBC?CCCC=BABBAAAB>C@CBB?BDCCCCCC@CBAAAA@CC?A>?39:::::+:>=;>====?'?<CB==?BBEDD>B=<A;96:;?>BBC?CBCBABB<?<?AB<ABC@???CCDDBCCDD>>>@CCBCCCCBBBB?B>>>A@<@;>>@A9@@>>
@ATNG8:01877:07336
GATGGTAGGCGACATACATACGCGCCAGAAGATCAGGAACTCTAGAAGAATTCAGATTTTTAACACGAGAGTAAACGTAAAAAGAAGGTTTTACAAGACTCACGTTAACAATATTGCAGCAGTACGCACACAATCGAAGCGCAGTAAGGATGGCTAGTGTAACTAGCAAGAATACCACGAAAGCAAGAAAAAGAAGTACGCTATTAACTATTAACGTACCTGTCTCTTCCGAAACGAATGAGTACTATGTAGAGCTCTATACTAATCGAGGTTTAAAGTCT
+
CCCC?BBBAB:;9CCDCCBCCBBCC?BCC@AAACAA?A@DDCDCDD@AA?A@CCBBBBBB5B@DDCBBCCCB@A8?>:::::*;?><599609B=:@CBBDDDDD?A?AB?AAB@BCEDCBBBCCCCCCCCDADCBB?BBBBCDCC?C@CAA?BCECCBBB@CDDBAB?CC??>>377777*9<=;9:9::(9A?CAAACCCBF>B>A???=A>ACBBE@DCCCBFD?A?@GM@BBB@@@@CCCBBA@@@DCBBBBCBBBBBAB>ADBB?<AE9>>9>A@A
@ATNG8:01837:07382
GATGTAGTGTCATATGAGAGTGTGTATCATTCGTTTCGGAAGAGACAGGTACGTTAATAGTTAATAGCGTACTTCTTTTTCTTGCTTTCGTGGTATTCTTGCTAGTTACACTAGCCATCCTTACTGCGCTTCGATTGTGTGCGTACTGCTGCAATATTGTTAACGTGAGTCTTGTAAAGCCTTCTTTTTACGTTTACTCTCGTGTTAAAAATCTGAATTCTTCTAGAGTTCCTGATCTTCTGGGTCTCTCTCTCACGCACTACCATCGAGGTTGTAAAGTCT
+
@????>ECABBBBBBBCCCDDECCCCCCCB?BDDD<BB@C@CBBBCDD@BBCCC@B>BBBB>B@CCDFCCCAA>ACCCC5DC@DBBB=BCBB>?@B=@B>@@ACA@=ACECCCCC@CCDBD=CCCCBB998:BBB>BBEBBBCCCCCCBBBBB?;;;>BB>B?CCCBBDB;;:<CCE=CC>A=@@@@@,@BABB=BBCCCCCCCC@CFDF5DCFCC@CACIACCFCCBB@BACDCCCDAEBCB>BCCCCEEDCCCCCCCCAAA?BBBB;;:;?BBBD=CCBB
@ATNG8:01853:07357
GATGGTAGAGTACAGTGTAGTAGACAGAAGATCAGGAACTCTAGAAGAATTCAGATTTTTAACACGAGAGTAAACGTAAAAGAAGGTTTTACAAGACTCACGTTAACAATATTTGCAGCAGTACGCACACAATCGAAAGCGCAGTAAGGATGGCTAGTGTAACTAGCAAGAATACCACGAAGCAAGAAAAAGAAGTACGCTATTAAACTATTAACGTACCTGTCTCTTCCGAAACGAATGAGTACGTGTGACGTACGTGAGCTAATCGAGGTTGTAAAGTCT
+
4444.4::494445559:566><;;<//,/;79;<;?5>@@=5550443949:<?>>??+545::<9:8:99;38366?>/>C?@8<<:+:55.5555::555.4.4:5:444)49:::566656<5555:.4////(/--,5,,-(-(-/:7<:888843-3;999:8::5::9166//(///3/////$3718:9887222+22'2555.5.2244464444333495334/4987=====<:98;733388333333378=7=<:9938(//35.8;;7
@ATNG8:01861:07382
GATGGTAGTGAGACTGTAGCGCACCCAGAAGATCAGGAACTCTAGAAGAATTCAGATTTTTAACACGAGAGTAAACGTAAAAGAAGGTTTTACTAGACTCACGTTAACAATATTGCAGCAGTACGCACACAATCGAAGCGCAGTAAGGATGGCTAGTGTAACTAGCAAGAATACCACGAAGCAAGAAAAAGAAGTACGCTATTAACTATTAACGTACCTGTCTCTTCCGAAACGAATGAGTACTGCGTCTCACTCTCGCCTACCATCGAGGTTGTAAAGTCT
+
//88388=<@@C@;??BB@ABCCCC?FCDFFCDC;;9;?BAB;;;E@CD@D@BB@;9889)::@?AA@?A=899/9>;944&4;7;3;;;0;<?@@??@@@@?>:>;@@4:9A?CFCCBBBBCCAAAAAAB@CC;<7;A;;;A;:6;?C;;6;;;9:5;>:>@BBBB@BB@AA:8=>0/)///5;????0BB@CCAAACAAA@B>AA==8=8==A@@?CAA;;9@=@=???8?=>:?AA?@?DDCCB@:;;BBBA@@C?:===<>:::99494:<<=>BBBB
@ATNG8:01864:07363
GATGGTAGTGTCTATATGAGAGTGTGTACTCATTCGTTTCGGAAGAGACAGGTACGTTAATAGTTAATAGCGTACTTCTTTTTCTTGTCTTTCTGTGGTATTCTTGCTAGTTACACTAGCCATCCTTACTGCGCTTCGATTGTGTTCGTACTGCTGCAATATTGTTAACGTGAGTCTTGTAAAACCTTCTTTTTACGTTTACTCTCGTGTTAAAAATCTGAATTCTTCTAGAGTTCCTGATCTTCTGGGTGTATCAGCGAGTATCTACCATCGAGGTTGTAAAGTCT
+
4444./:7------8779555555;555<;;;;688::1//)/)//99:55.59555.57<>6;=;=BBJBCCCBC>;9999$55.544<@6;;;:<055:5:;8585BBB?B;::A@;;29::299@@BCBAADABAAD@@@AA=>>AA996>?;9>6>9979C==9B@:999=99249===*949.59999'4=999,59=@@@@B9:5:9:9*9BB@@=@=BA6::?B@994909@=>==.5449)9555<<>CCBBBCBA@@@A>@A??9929;@>>@8@@@@
@ATNG8:01865:07344
GATGGTAGAGTACAGTGTAGTAGACCAGAAGATCAGGAACTCTAGAAGAATTCAGATTTTTAACACGAGAGTAAACGTAAAAAGAAGGTTTTACAAGACTCACGTTAACAATATTGCAGCAGTACGCACACAATCGAAGCGCAGTAAGGATGGCTAGTGTAACTAGCAAGAATACCACGAAAGCAAGAAAAAGAAGTACGCTATTAACTATTAACGTACCTGTCTCTTCCGAAACGAATGAGTACTACTCTCAGAGACACACTACCATCGAGGTTGTAAAGTCT
+
?@DD>A@BBBCBBBBBDCCCDCCCC@BCB@CCBBBB?B?BBCBBBC@CD?B?BA?@AAAA2B?BBCCCCAA877)7>9:;;;*;B>B>BBB<BCCACBDCDCCCD?C?CC@CCB?BCCCCDBBBECCCBBBD@CCCC?CBCCBBBA=B?CCC@BCCBCCCC?CBBBBC?BB@BBB<??BBB;BBB?BBDDC2BB?BAAABBBCC<><:=>?5;6;?BAB>ACABBBB@C@BBB=BCD?AAACCCCCABBBBBBB999CCAABBBB?@@@@==:=:=;::3@BBC
@ATNG8:01845:07406
GATGGTAGTGTCATATGAGAGTGTGTACTCATTCGTTTCGGAAGAGACAGGTACGTTAATAGTTAATAGACGTACTTCTTTTCTTGTCTTTCTGTGGTATTCTTGCTAGTTACACTAGCCATCCTTACTGCGCTTCGATTGTGTGCGTACTGCTGCAATATTGTTAACGTGAGTCTTGTAAAACCTTCTTTTTACGTTTACTCTCGTGTTAAAAATCTGAATTCTTCTAGAGTTCCTGATCTTCTGGGATGTGTGCGCAGTGCCTACCATCGAGGTTGTAAAGTCT
+
77:;6//5;;555:;;<<<=;;;;9555555438:;;3;>7<5555455:5:5555.5.599<9;4//////9;:<.5599+55.5/-55,-,,,6(,,969:6;;<::;7;@@>A@BB@CBB@B>B@BBABAA?@BCC:;;CCCA;;;;;;CCCIGBHCEACC@C@CBBBCEBBB8;;AAA2@<@<@@ACA0AAAAB;@@AAAAB;;;?CCCC2CAA;:69>AA@CCCCBBB?B?BCCCCB?B@@@5<0000=>@BBB::9A=B99499@@@A>BACCCD?CBBC
@ATNG8:01854:07413
GATGGTAGTATAGAGCTCTACATAGTACTCATTCGTTTCGGAAGAGACAGGTACGTTAATAGTTAATAGCGTACTTCTTTTTCTTGCTTTCGTGGTATTCTTGCTAGTTACACTAGCCATCCTTACTGCGCTTCGATTGTGTGCGTACTGCTGCAATATTGTTAACGTGAGTCTTGTAAAACCTTCTTTTTACGTTTACTCTCGTGTTTAAAAATCTGAATTCTTCTAGAGTTCCTGATCTTCTAGGTCTACGCTACGTCGCGCTACCATCGAGGTTGTAAAGTCT
+
::@<9BB@@@BBA;//777///:<>CCCCAA><A;;;/5>7=99:9@=;>=@B@@@@E;;<CC?A?BA?????9?<78737$33<;B==6;9>=595;=?A>>:97??<?>>>>>AA?B?;8<<@@B;;555;A99;6668C885BB@>>=8776.6;=8<=:=:<<<><<>>@;<::9:-:6=8<<?>>+=;;:;0;;:<=<9;977-7A=>.<68779=98735?AA@@?<B=B@A@>=5;:==8=;::777----6777876798;C655=5:37777.5765
@ATNG8:01858:07393
GATGGTAGGCGAGAGTGAGACGCAGTACTCATTCGTTTCGGAAGAGACAGGTACGTTAATAGTTAATAGCGTACTTCTTTTTCTTGCTTTCGTGGTATTCTTGCTAGTTACACTAGCCATCCTTACTGCGCTTCGATTGTGTGCGTACTGCTGCAATATTGTTAACGTGAGTCTTGTAAAACCTTCTTTTTACGTTTACTCTCGTGTTAAAAATCTGAATTCTTCTAGAGTTCCTGATCTTCTGGGTGCGCTACAGTCTCTCTACATCGAGGTTGTAAAGTCT
+
?;;?<CDD?B?@?CDDCCCB@@ABBCCDDDCC?CCCC>CC@CACCCCBBB?CDDCC?C?BBBC?C?CCCCCCACC?BBBBB1BB>BAAC>BABC?C@=8=>+00@@;;:;ABBBBBB@BBB?A>BBBBBBB><@AAA:>>AA>>=@@ACCA@?<=9:::>BC<A;@@@@@>>=A:>====2=<A<?>CCC/AA>>>5==<888AAAA:====.=?@?C=A=@@<@@@A?>>9=9<AA@@@8=99:3:==@@@>==>>AAAAAA@@?88999499<<<A8>>>>
@ATNG8:01868:07407
GATGGTAGCTATACGTATATCTATGTACTCATTCGTTTCGGAAGAGACAGGTACGTTAATAGTTAATAGCGTACTTCTTTTTCTTGCTTTCGTGGTATTCTTGCTAGTTACACTAGCCATCCTTACTGCGCTTCGATTGTGTGCGTACTGCTGCAATATTGTTAACGTGAGTCTTGTAAAACCTTCTTTTTACGTTTACTCTCGTGTTAAAAATCTGAATTCTTCTAGAGTTCCTGATCTTCTGGCTCTCGTAGACAGATACTACCATCGAGGTTGTAAAGTCT
+
@@CC@CBCBCBBBBBBBBCDDDCCCCABADCC@CBCC>CGAE@BBCDDCB?CDDDD?C?BBBB?B@CCCCBBCCD@BAAAA1AA?BBBB=AD@@>AAB?BB>A@AAAA?BBBBBBBB>BCC?C?BBB@@AAB?C@A=;@@@==>?>>>A>>>?>>9=>><AA:<8>@>@?><@C;D>;=;2<:>8;>??>/=?;;;6=AA?@?A>8729=<</>??@B<@===:>AAB==<<A<A@@@>>9>??;?@===>CA?>;;<=>??===;>>@>@>9=9=?CD:A>==
@ATNG8:01828:07450
GATGGTAGAGTACATTGTAGTAGACCAGAAGATCAGGAATCTAGAAGAATTCAGATTTTAACACGAGAGTAAACGTAAAAGAAGGTTTTACAAGACTCACGTTAACAATATTGCAGCAGTACGCACACAATCGAAGCGCAGTAAGGATGGCTAGTGTAACTAGCAAGAATACCACGAAAGCAAGAAAAGAAGTACGCTATTAACTATTAACGTACCTGTCTCTTCCGAAACGAATGAAGTACTACTCTCAGAGACACACTACCATCGCAATTGCCTAGTCT
+
BCCB@DBBBBBBCCC<AACCDDCBC@CCC@CCCCCB@BADCBAAB?@@>@=AA@;<;<.9=@CCCCCBC88838=<<??6?@>@3988-:=>;@<??BBB?=;>@CC?BBB<AABBBAAAA===?=<<A=ABAA<758A===?<@=AAB?BB@@ABBB@CBBBBB?AA?BBB?BAABB79:D>????5?B?BBBBFB@A>:>9=D??:?:=99:>:>>>@@??<?;>>=4=??;?AG>A??????BBBAAAAA???A999BB@BCEDBB?B?BC>AAA@@@
@ATNG8:01840:07445
GATGGTAGTATATCGCGTCGCTATTCAGAAGATCAGGAACTCTAGAAGAATTCAGATTTTTAACATCGAGAGTAAACGTAAAAAGAAGGTTTTACAAGACTCACGTTAACAATATTGCAGCAGTACGCACACAATCGAAGCGCAGTAAGGATGGCTAGTGTAACTAGCAAGAATACCACGAAAGCAAGAAAAAGAAGTACGCTATTAACTATTAACGTACCTGTCTCTTCCGAAACGAATGAGTACACACTCTCATATGACACTACCATCGAGGTTGTAAAGTCT
+
55<A7@<????A@@???<<=CCCE@CA;964;;445.5./99///<5::47277//////$/27///::;=>>>>55544444$4;7;.455+4:;7<<<==CBBB?B>9949@@=AAABAAABBBBBBBB@A>@BBC@CCCDDDAA?B@C@A>@CCCCC@?>ADDCCC@CC?BBC?BBAAA<@AA?BBBBB3BC@BAAABBBAA=@;;;:9:?=@>CBC@BBBBBCC?B>AAA=ABB?BBFECCAAAEBBBAAABBBBBBA??CC@BA><73.339337.4==B
@ATNG8:01847:07466
GATGGTAGTGATACAGATCAGACACCAGAAGATCAGGAACTCTAGAAGAATTCAGATTTTTAACACGAGAGTAAACGTAAAAAGAAGGTTTTACAAGACTCACGTTAACAATATTGCAGCAGTACGCACACAATCGAAGCGCAGTAAGGATGGCTAGTGTAACTAGCAAGAATACCACGAAAGCAAGAAAAAGAAGTACGCTATTAACTATTAACGTACCTGTCTCTTCCGAAACGAATGAGTACGTGTGCGACGTGTCTCCTACCATCGAGGTTGTAAAGTCT
+
4488.//9/0/87:;<55555/9@A:00/69==;;5.5599900/<7:::;9>>000///$/)////9:<=>@?.7344444$4:5:6<==2=>>=6:6CAAACC@D@CD?BBB>@A@A@CCCBBAAAA;;;@CCDC@BBBABBCC@C?C;;59>=>>BBD>AABBBB@BB?BB?199899+9<<=ABGGE2AA@A@=?///:>9?:<<<A;969<B@@=@D;;;BC?B@BBB>B:979??CABAAAAA>?=AA998BBBB?BBB?@@;00//5(--77.6///
@ATNG8:01850:07475
GATGGTAGCACGAGTCACTCATATCCAGAAGATCAGGAACTCTAGAAGAATTCAGATTTTTAACACGAGAGTAAACGTAAAAAGAAGGTTTTACAAGACTCACGTTAACAATATTGCAGCAGTACGCACACAATCGAAGCGCAGTAAGGATGGCTAGTGTAACTAGCAAGAATACCACGAAAGCAAGAAAAAGAAGTACGCTATTAACTATTAACGTACCTGTCTCTTCCGAAACGAATGAGTACGATGAGAGAGCTCTCTCTACCATCGAGGTTGTAAAGTCT
+
//9;6;;@?CBB=BDBCDCCCBBBC@DDD>BCCD@@>@@CCGBCCD@BB?B@AA?:;;;;*;@CDCCCDCCBBB:?>:;;;;*;B@B5;;;.;BB?CCBBBCCCC?C?BB@CDD?AAACCDDDCCCCCCCBC?BDBB?BACCCBBB?D?CBB?BCCCCCCC?CCCCCC?CC@AAB?A@???8?AA@BEDDC2BB?BBBBCCCAA>@>A>>>;><@@CCC@CCAAACB?B@BBB=BDC@BBAAABCDCAAACCCCBBBBBBBB>BB>@AAAAA<A:=:::3;>>?
@ATNG8:01852:07462
GATGGTAGTCTCAGATAGTCTATAGTACTCATTCGTTTCGGAAGAGACAGGTACGTTAATAGTTAATAGCGTACTTCTTTTTCTTGCTTTCGTGGTATTCTTGCTAGTTACACTAGCCATCCTTACTGCGCTTCGATTGTGTGCGTACTGCTGCAATATTGTTAACGTGAGTCTTGTAAAACCTTCTTTTTACGTTTACTCTCGTGTTAAATATCTGAATTCTTCTAGAGTTCCTGATCTTCTGGGTCTCTCTCTCACGCACTACCATCGAGGTTGTAAAGTCT
+
BAAA?BA;;6===;;;;;666>>>BBBA;@@@4>;;:.4<6<8=B=966;6;<<991505;<=8<8@<>95:>>@599444$44399;=6?;;<9<<?@>@99:AA;;69CBBAACC?:;;=A=AA@BA@9949CAA?BCCBCB@@@>@@?@@AA>@@@>;;5;;?@;::BA;;4;;;;;.;5;5;;;;;*;===D7A@DBBAC995.55)5<=@>>C?B?BCADC@A@@@>A?ABCCCC?BABB=;;;AAABAAAA@@@?B:::=@??C>>:>:555<1:777
@ATNG8:01858:07480
GATGGTAGTGCGTGAGAGAGAGACCCAGAAGATCAGGAACTCTAGAAGAATTCAGATTTTTAACACGAGAGTAAACGTAAAAAGAAGGTTTTACAAGACTCACGTTAACAATATTGCAGCAGTACGCACACAATCGAAGCGCAGTAAGGATGGCTAGTGTAACTAGCAAGAATACCACGAAAGCAAGAAAAAGAAGTACGCTATTAACTATTAACGTACCTGTCTCTTCCGAAACGAATGAGTACGTGTGACGTACGTGAGCTACCATCGAGGTTGTAAAGTCT
+
-7891=;B?@@@<BCCCCBBBCBCC>BBDAFDCCBB>A:CBCAA@C?CDAD??>@>@??@0@?BCBAACCABB?6>=;;;;;'<;>;5555&5994;>>CEEBBB?B@@@>@BB@CCBBBBCCCCCDCCC@@>@@@A@BBBABCCC@CACBB?CBBBBDCC?CCDBBB=AAACCC?CDABA<@@>;::999(9A?BBABBBBAA>A>AAAB@><>@DDD@CAAAAAA?B??@@;?@AABBBBBBBBBDCBB@@?BCCCCCCBBBE?CBBBBC@C>BBBA<AB99
@ATNG8:01861:07481
GATGGTAGTCTCAGATAGTCTATAGTACTCATTCGTTTCGGAAGAGACAGGTACGTTAATAGTTAATAGCGTACTTCTTTTTCTTGCTTTCGTGGTATTCTTGCTAGTTATACTAGCCATCCTTACTGCGCTTCGATTGTGTGCGTACTGCTGCAATATTGTTAACGTGAGTCTTGTAAAACCTTCTTTTTACGTTTACTCTCGTGTTAAAAATCTGAATTCTTCTAGAGTTCCTGATCTTCTGGTCTCTCTCTCACGCACTACCATCGAGGTTGTAAAGTCT
+
84557A<<ABBCCCBBB@@;;>>;;<CCGFBA?ACCE>CC@CABCCCCIC@CCCDD@C?BC@@=@=B@@@556;;7<>@@D1??>?BEH?BBBB:;:C?CC?AABC;;9;ACCIDDD?AAB@B@CBBGCCCB@BCCC@BCCCCC;;;BBA;;;@@=@BB@DE@C@BBBB::;BB>ABBCC;C?B?BBAAA.;;BBC8;;GDCCLCCCACCCC5CBBBB@BABC@CDCBCCC@B@;<;BBF@DCFAICCCCCBCCC;<;AABDDD@C@@@@>;@<?@@C=BAB?
@ATNG8:01866:07472
ATGGTAGAGAGACTGTAGCGCACCAGAAGATCAGGAACTCTAGAAGAATTCAGTTTTTAATCACTAGAGTAAACGTAAAAAGAAGGTTTTACAAGACTCACGTTAACAATATTGCAGCAGTACGCACACAATCGAAGCGCAGTAAGGATGGCTAGTGTAACTAGCAAGAATACCACGAAAGCAAGAAAAAGAAGTACGCTATTAACTATTAACGTACCTGTCTCTTCCGAAACGAATGAGTACGATGAGAGAGCTCTCTCTACCATCGAGGTTGTAAAGTCT
+
444.4::?AAA@?>:5559=@99.9@@;@CAAA>=B=>>@000?<<?:?;::9BBBB+A4488=456==@@@8<;ABCDB2BB>C<A@A7BCB?AAABCCCBB@C@CC@CCC?BBBBBECCCCBCBCCBB@?@AE@BBCCCCCC@D@C::;;CGCCBCC@CCDDCA?CA?DAC?BBBBD=:::?BBABB3BD?BBCDCBBBB?B>AAB@:=:==ABB?BCA@@CC@G?BBB=AAA=999BBBBCDBBBBAAABBBBABA>>B>=BBBA@@=@=A???8=;;;
@ATNG8:01871:07473
GATGGTAGTATATCGCGTCGCTATCCAGAAGATCAGGAACTCTAGAAGAATTCAGATTTTTAACACGAGAGTAAACGTAAAAAGAAGGTTTTACAAGACTCACGTTAACAATATTGCAGCAGTACGCACACAATCGAAGCGCTGTAAGGATGGCTGGTGCAACTAGCAAGAATACCACGAAAGCAAGAAAAAGAAGTAACGCTATTAACTATTTAACGTACCTAGTCTCTTCCGAAACGAATGAGTACTACTCTCAGAGACACACTACCATCGAGGTTGTAAAGTCT
+
//7839;@?BEDDBBBCCC>?CCB@7;==.44:4445;8<==666A<>B@B?:;9?;CCC1C6:9;5549977730//////$/:294999+9;96;B9;9@?>=7@;994:BC=AB@@ABBBBCAA@@@@@?BCBE@BBB;;;BAACGB@@;@AA>AAAA=>:9:<;8;<8<<>6<@@@@<::<?BBCCC3BB?>;;,00000/)949<900*0:>0//;+///9;?;=@=7888.79939;::4555:::<BB?AACAAACCCCDC@BBCJBC?B>ABBB=?A@@
@ATNG8:01835:07495
GATGGTAGCGCACACATAGTACAGTACTCATTCGTTTCGGAAGAGACAGGTACGTTAATAGTTAATAGCGTACTTCTTTTTCTTGCTTTCGTGGTATTCTTGCTAGTTACACTAGCCATCCTTACTGCGCTTCGATTGTGTGCGTACTGCTGCAATATTGTTAACGTGAGTCTTGTAAAACCTTCTTTTTACGTTTACTCTCGTGTTAAAAATCTGAATTCTTCTAGAGTTCCTGATCTTCTGGTATGACTAGTGTACTACTACCATCGAGGTTGTAAAGTCT
+
////)/;;>BCA@ACDCDECCCBB::<BB;;6;AAA<BF@C@BDBBBBC@CCC@A?AACCCC?B>BBBAA00/A@AA=<<+/0*5===8?CCGACCC@CG@DBCCCC>BACCCCCB?CCD?C?CCCCBBBD?CCDD?BBCBCCCCCBBBBBBCC?BBC?CC?C=A@CABBBCB?B@@@@9@?C=@@@@@0@BBBB>AADDDHCAA@<@AA@0ACCBB@BACJ@CBCCCBB?B@DDCCBB>AACACCCCBCCEDCABBCDCCBBC@CCCBCC@C>A@CD>ECBB
@ATNG8:01838:07503
GATGGTAGGCGTGTGAGAGTCTGCCCAGAAGATCAGGAACTCTAGAAGAATTCAGATTTTTAACACGAGAGTAAACGTAAAAGAAGGTTTTACAAGACTCACGTTAACAATATTGCAGCAGTACGCACACAATCGAAGCGCAGTAAGGATGGCTAGTGTAACTAGCAAGAATACCACGAAAGCAATAAAAAGAAGTACGCTATTAACTATTAACGTACCTGTCTCTTCCGAAACGAATGAGTACGATGAGAGAGCTCTCTCTACCATCGAGGTTGTAAAGTCT
+
=@AB?BCC@CEB@BABCBCAAA;:;)4@@?AB@@::7<?AACCMEC@CCAC?A@?:::::*<<A@ACCDCBBCC>B???>>3=<8<3999-9<A?CBDBABBBC?B?BB@BBB<>>CDBBBA@>@@>>>@@:>>>A7;;@@ABBA;@<@?B?BCBBAAAC?CCCCAA>@B?BBC;>>@@?8@@A?BEKEE3??=?BBBFBBBB?B?AB@@;@<AA?@?;A>==>>>;><@AB9@BB?AABC999@@?????BBCBABABB@@@@<@AA?66/6/87<<5==<=
@ATNG8:01847:07497
ATGGTAGCGCGACGAGCGTGACCCAGAAGATCAGGAACTCTAGAAGAATTCAGATTTTTAACACGAGAGTAAACGTAAAAAGAAGGTTTTACAAGACTCACGTTAACAATATTGCAGCAGTACGCACACAATCGAAGCGCAGTAAGGATGGCTAGTGTAACTAGCAAGAATACCACGAAAGCAAGAAAAATAAGTACGCTATTAACTATTAACGTACCTGTCTCTTCCGAAACGAATGAGTACGTGTGCGACGTGTCTCCTACCATCGAGGTTGTAAAGTCT
+
55>9<<ABBBBBBDD@@ACA@AA<ABB@BBAB@B=A?CCCBBAHABB?B>;;;?@@AA2A?CDBBCCBB;;;0;@;;;;;';>;:299949A@?BCCCDDBBB@D?BB?@@@?CCB@BBCCCCCGCBBBB?BDDD@BACBBCCB@C@BBB@BCBBCBBB?CBBBBB?BB?989=@@@AA:AA@;99999(:@>BBBBBBCCC>A=BAAA<A<A?BBB@CBBBBCC?C=CCC>CBB?BBBBCDCBBBBAABCCBBBBBAA;@BB=A???@B=B<>?>A:????
@ATNG8:01847:07523
GATGGTAGCTCACGTACGTCACACGTACTCATTCGTTTCGGAAGAGACAGGTACGTTAATAGTTAATAGCGTACTTCTTTTTCTTGCTTTCGTGGTATTCTTGCTAGTTACACTAGCCATCCTTACTGCGCTTCGATTGTGTGCGTACTGCTGCAATATTGTTAACGTGAGTCTTGTAAAACCTTCTTTTTACGTTTACTCTCGTGTTAAAATCTGAATTCTTCTAGAGTTCCTGATCTTCTGGACGACGCGCACTGACACTACCATCGAGGTTGTAAAGTCT
+
//8;6<;A?@BBA@@A665>>:9:BBBCCCBB@CDCE>BB@C@BICGHDDABBBBB>B@CBBB@C@CBBACCDDD?BBBBB1??@BBCC=DEBB>@AB@BB>A@ACCC?CCBBBBBB?BBB?B?BBBABB9978A<<7::BA@@==>>?@A787A=??A<@@:>:=>>>??@A@9<8888)8:=:88888+8?BBD;B?@>>>;:;D;???5===;;8;>CB=@@@B===;>=BB?====@@A<?=;;;>>????@@???AAAA<>>??@@=B:>=A@9>>@?
@ATNG8:01850:07518
GTTGGTAGGCGTGTGAGAGTCTGCCCAGAAGATCAGGAACTCTAGAAGAATTCAGATTTTAACACGAGAGTAAACGTAAAAAGAAGGTTTTACAAGACTCACGTTAACAATATTGCAGCAGTACGCACACAATCGAAGCGCAGTAAGGATGGCTAGTGTAACTAGCAAGAATACCACGAAAGCAAGAAAAAGAAGTACGCTATTAACTATTAACGTACCTGTCTCTTCCGAAACGAATGAGTACAGAGAGTACGATATGTCTACCATCGAGGTTGTAAAGTCT
+
@A@C?BCC?CCCCCABBCDBBBCCC=CCC?BCCCCC@C@CCCCBBBAAA=@>B@@:;;;.;>BBBBBBCDBA@9@B98888)9<;<:=99.99<8=C=BBBB@@<@>CC@BBB=@@BBBA??;AAC<::>>9>===;AAA@@>>>;A;A>@>ABBAA@BB<A@@@AA?AA=AAA>AABBC>A?>989998(8?:@BCBBBBAC=B=BC>>9>;CB>>>9>>==<@@<A;??A9ACC?A@@B@AABBBAABDC@?@ABCBB?>>>:@@A@;;7;7<;@?7?>=>
@ATNG8:01854:07496
GATGGTAGGAGACTCGTCGCACACGTACTCATTCGTTTCGGAAGAGACAGGTACGTTAATAGTTAATAGCGTACTTCTTTTTCTTGCTTTCGTGGTATTCTTGCTAGTTACACTAGCCATCCTTACTGCGCTTCGATTGTGTGCGTACTGCTGCAATATTGTTAACGTGAGTCTTGTAAAACCTTCTTTTTACGTTTAACTCTTCGTGTTTAAAAATCTGAATCCTTACTAGAGTTCCTGATCTTCTGGCGCGTATGTATGTCGCCTACCATCGAGGTTGTAAAGTCTT
+
////)/886<BBB=><?;>>CAA;99>;<=?@<ABCC>CEBD<6559955.6====:=255==5:7;>>AA@@::7;<<<<,=;;9;==58;>>25594=?7?ADBEE?BCBAA@??;?BC?C?DAA::9???BCAA====;:;=>=B>?>>==;4;:=7<=8=:>ABAA>>:<166999)/)/169<;<,<=;:;1:4::88-6<<6//)/777)///56378)/(.86...99383588A>@<@@A<;;;?>>>@>>?@@>>>;<77063,,,,02*,-56-67773
@ATNG8:01854:07527
GATGGTAGTAGTACACTAGTCATACCAGAAGATCAGGAACTCTAGAAGAATTCAGATTTTTAACACGAGAGTAAACGTAAAAAGAAGGTTTTACAAGACTCACGTTAACAATATTGCAGCAGTACGCACACAATCGAAGCGCAGTAAGGATGGCTAGTGTAACTAGCAAGAATACCACGAAAGCAAGAAAAAGAAGTACGCTATTAACTATTAACGTACCTGTCTCTTCCGAAACGAATGAGTACATAGATATACGTATAGCTACCATCGAGGTTGTTAAGTCT
+
AAAC@CEDCC@?BBCBBBBBCCBBC?CCC@CCBB?@<@<@@DBBAA=AA<A@BBCCDDDD5C?BBCCDDCCCCC>A@;;;;;*;A<@5;;;6;CCACCCCDDCCC?B?BC@CCB?BCCBCCCCCCCBCCBBA@DBBB>AABBBBAB?C@CBB?ACCDDDAA?ABCBAA?CC@BBB=??DBB=???;?BBBB3BC?CAA@CBBAA;@;@B@@;?<AACCB?BBCBCCD>A>@CC;BBB?BAAABBBCAABCBBB?>AABA@@==>?<?=>>@A<A<??:>;>===
@ATNG8:01858:07533
GATGGTAGGAGACACGTCGCACACGTACTCATTCGTTTCGGAAGAGACAGGTACGTTAATAGTTAATAGCGTACTTCTTTTTCTTGCTTTCGTGGTATTCTTGCTAGTTACACTAGCCATCCTTACTGCGCTTCGATTGTGTGCGTACTGCTGCAATATTGTTAACGTGAGTCTTGTAAAACCTTCTTTTTACGTTTACTCTCGTGTTAAAAATCTGAATTCTTCTAGAGTTCCTGATCTTCTGGTATACACACTCGCTCGCTACCATCGAGGTTGTAAAGTCT
+
@@BC@CCC@BBBBBBBBBBBB@A@@@AA@@AB?AIFK?HE;;::BCBBBB@CCBBB8;69>>>;@9<<><<<><<533333$7<<?AAB:>?@A=@@?;??59985=?9<888CC??<>@A=@>AB???A@@==>>?6;;?======888>:::;48676<<4:2655>>>>>>699999+99>676888(8:<<=5=@@@BA@@?=5::9:)89::<49:<=:>??AA?A;><>CB@AA=>>>;>B>>=AAA@?;;;;;;@@@@<<77=<;59-//;=6;;=@
@ATNG8:01863:07510
GATGGTAGAGTATCATGTGTATCTCCAGAAGATCAGGAACTCTAGAAGAATTCAGATTTTTAACACGAGAGTAAACGTAAAAGAAGGTTTTACAAGACTCACGTTAACAATATTGCAGCAGTACGCACACAATCGAAGCGCAGTAAGGATGGCTAGTGTAACTAGCAAGAATACCACGAAAGCAAGAAAAAGAAGTACGCTATTAACTATTAACGTACCTGTCTCTTCCGAAACGAATGAGTACTGTATCTATGTGTGCGCTACCATCGAGGTTGTAAAGTCT
+
/77849;BABCDBBCA@ADCCCAAB?@A@<@A?@@@<@?AABDLDE@CB>A?A@@;;;;;';7AA?CCEDCAA?6?A;;;;.;C>A5<<;&9<A;<995?@=00)03<>6=;<:==C>CCED;;;BECCCDAECCC@CCCCBBBB?C?DAA?ACCBCDDD?BCCC@@=@A=@AB=??BDC>AA@>99999(9><@BAAABBBB>A>@CCC>A=@AAAA=A;;;DED@C@CCC=B<;:;DCBBBBBCBCBBBAAABBBCA@@B??;?@BD::5:>AABC<BBBB
@ATNG8:01868:07526
GATGGTAGCATCATGCATATCTCACCAGAAGATCAGGAACTCTAGAAGAATTCAGATTTTTAACACGAGAGTAAACGTAAAAGAAGGTTTTACAAGACTCACGTTAACAATATTGCAGCAGTACGCACACAATCGAAGCGCAGTAAGGATGGCTAGTGTAACTAGCAAGAATACCACGAAAGCAAGAAAAAGAAGTACGCTATTAACTATTAACGTACCTGTCTCTTCCGAAACGAATGAGTACCTCTCAGACGCTCGTCCTACCATCGAGGTTGTAAAGTCT
+
@@CC@LCAABBCCCBBBBCDEEECC@CCC@IBBB;;;;@EJCCCCC@BB?B?CCBCCBBB1C9CBCBCBBEBBA9??9;;;.9A=?.;;;*;BB@BBCCHGGBB?B?@?>?DD@CCAAADDDDCCCBBBBC@CCBC?BABBCDBB@B@CBB@BCBBBBCD@DCCAAA?BB@BBB>BAAAA8?==9::::9(9@>BBBBBECBB?B?CBAA;>;>?BCC@CBAAABB?B>BDD>BBB?BBBBBBC?CBBBCCCABBBBBB>;??A=A?@@AA:>:=@@D:??>=
@ATNG8:01873:07492
GATGGTAGCTCTGCTCTGACTCTCGTACTCATTCGTTTCGGAAGAGACAGGTACGTTAATAGTTAATAGCGTACTTCTTTTTCTTGCTTTCGTGGTATTCTTGCTAGTTACACTAGCCATCCTTACTGCGCTTCGATTGTGTGCGTACTGCTGCAATATTGTTAACGTGAGTCTTGTAAAACCTTCTTTTTACGTTTACTCTCGTGTTAAAAATCTGAATTCTTCTAGAGTTCCTGATCTTCTGGGTCTACGCTCGTCGCGCTACCATCGAGGTTGTAAAGTCT
+
//7:688<C@CBBBCCCDBBBBBCECBBBBA@>@DDD>DE;;:;BCB@BBABCCCC@C@;;6?:>@996B@@;<<75;;;;*;@<?ACB=BBCC?AAJ?AA@A@CBAB?A@BBBBBB@@@@@G@CCCCBBBC@D@A@@CAAACBBCBBBBC@@@C@;;;?AA>B@BECBBBEFF@DCCEH<E@B><<;;;*;BBBC>CCDDFEDCBB6;;;;*;CBBB=@=@B?B;;:@@@=A?ACCA@A>@BCC>CDCB;;;CBCBCCBBBBCC@AAABAA>A=@@@A<BCCB
@ATNG8:01875:07513
GATGGTAGAGTATCATGTGTATCTCCAGAAGATCAGGAACTCTAGAAGAATTCAGATTTTAACACGAGAGTAAACGTAAAAGAAGGTTTTACAAGACTCACGTTAACAATATTGCAGCAGTACGCACACAATCGAAGCGCAGTAAGGATGGCTAGTGTAACTAGCAAGAATACCACGAAAGCAAGAAAAAGAAGTACGCTATTAACTATTAACGTACCTGTCTCTTCCGAAACGAATGAGTACTACTCTCAGAGACACACTACCATCGAGGTTGTAAAGTCT
+
44;<7=>B@A?<ACHCCCCCCBB;0,000*0>><9:9;?BBBCCCB>BC=@<@B@;;;;.:;=BB@ABAA;<<0<A@@@@3=A4:.:99&9@B>BBCDCBBBD?@>AB@C;;;<CCCCCBBBBCCCCCAA?AEBA=BDB@B@@@=A>B;;9;BBBCBCC@DBBB;:4:=9<@@<?@999/:>=<9:9:9(9@=@>>?AA@??8?:=AAB?B@DBCBA?ACAAACC?D>@@B=B<;;<CCCCCCC@AACDCCABBBB??@CCAA>ABBBBB?B@AAAB:BBBB
@ATNG8:01875:07524
GATGGTAGCGCACACATAGATACAGTACTCATTCGTTTCGGAAGAGACAGGTACGTTAATAGTTAATAGCGTACTTCTTTTTCTTGCTTTCGTGGTATTCTTGCTAGTTACACTAGCCATCCTTACTGCGCTTCGATTGTGTGCGTACTGCTGCAATATTGTTAACGTGAGTCTTGTAAAACCTTCTTTTTACGTTTACTCTCGTGTTAAAAATCTGAATTCTTCTAGAGTTCCTGATCTTCTGGTCTACTACACTGTACTCTACCATCGAGGTTGTAAAGTCT
+
//9;6:/00??BBCCCBBDECCCCCCBDBCA@7?AAA=BC?C?>@BB=>>;@@CBB?B@B===8@=A??CCCBAA=;;;;;*;;59?AA;BCBB@BCC@BC?CACECG@CECECCCD@CBB?C@CCA@ABBB=@@DC?BBCCBBBBBBBBCCBCB@BCB@CC@C?CBCCCCCDC?B;;;;6;@C@CDEJI5BBBBB;AACBBCEAA@5;;;;*;AABD?A?ABACDDDBBB@BACBBBCC?CCCACCCBCCCCDC@BBDDGBCCB?CCBBBB?B=AABA<BA;;
@ATNG8:01876:07491
ATGGTAGCAGACGGTGACAGAGCGCAGAAGATCAGGAACTCTAGAAGAATTCAGATTTTAACACGAGAGTAAACGTAAAAAGAAGGTTTTACAAGACTCACGTTAACAATATTGCAGCAGTACGCACACAATCGAAGCGCAGTAAGGATGGCTAGTGTAACTAGCAAGAATACCACGAAAGCAAGAAAAAGAAGTACGCTATTAACTATTAACGTACCTGTCTCTTCCGAAACGAATGAGTACGTGTGCGACGTGTCTCCTACCATCGAGGTTGTAAAGTCT
+
;;<9><;///:/0)////599<@@;9954977///)/599:654<8550958<77333&35:;<===<<;=C<?:>:999)=><??CCC;CBB>:;9:99555.4.4=9>>@<>>=<@??BBAA@BCD@@>@;::?BB@@@BBC?C@C:;;:BBBAA@A?@@??=?<9927;717:8771833.3=A=B1@B>BBCC?=<BA08/7755-59:9AAB@;:9BBBA<?9889.7788998A?@@@><<>;<<<88:@@>>;>?A<=88;;;;A688AA8?@::
@ATNG8:01839:07553
ATGGTAGCGCACACATAGATACAGTACTCATTCGTTTCGGAAGAGACAGGTACGTTAATAGTTAATAGCGTACTTCTTTTCTTGCTTTCGTGGTATTCTTGCTAGTTACACTAGCCATCCTTACTGCGCTTCGATTGTGTGCGTACTGCTGCAATATTGTTAACGTGAGTCTTGTAAAACCTTCTTTTACGTTTACTCTCGTGTTAAAAATCTGAATTCTTCTAGAGTTCCTGATCTTCTGGACAGAGTGTGCAGATACTACCATCGAGGTTGTAAAGTCT
+
4485:<<BBBBEDBBBCCCCCCCCCBBDCBB?B@@@<AC@D?CBABBBB?BBBBB@C@DC@@=A?BCCCCDDCC>;;;;.4B<A99:4;CAB?CBC?CG@AACCDDACCCDFC;;:;BB=B@CCCCCBA@?@CCC@CCCCCCBBBBBABBBBB@CBB@BB?B@CCBBCCCBA<A:;::.;;@;;;;;.;CCCC>CCCDCDCCBB=A@A@0@BBB@?B?BB?BBBBABB?B@BCAB;;8;@C?CDCCCCCCBBBCCBBBDFBB?AAA;;;=A=@@@@9AABA
@ATNG8:01847:07541
GATGGTAGGACGAGCGTCTGAGAGGTACTCATTCGTTTCGGAAGAGACAGGTACGTTAATAGTTAATAGCGTACTTCTTTTTCTTTGCTTTCGTGGTATTCTTGCTAGTTACACTAGCCATCCTTACTGCGCTTCGATTGTGTGCGTACTGCTGCAATATTGTTAACGTGAGTCTTGTAAAACCTTCTTTTTACGTTTACTCTCGTGTTAAAAATCCGAATTCTTCTAGAGTTCCTGATCTTCTGGGCTGCGCTGATATGCGCTACCATCGAGGTTGTAAAGTCT
+
////)///)/7///4448988844.49545<:5:55525=:?:>=CCCCC@CCCCCBF@CCCCACAFDCAA00/<8<:<;>(000)4;;=6><<<,0/<6<9,65:;45.5;<556==8:<<*0+0/<<059<7??=B><ACCBBBB@9;;;;;@A@DBC?BC@C>@ADBBBCCB>B;;;;.;>B><<<<<*;BCCE>C;:9A@=?@;<?C@C+CC;9504244.59>ABBB@EA@??BBB??@AD:@9:9>>@@BCB;;:CCCDC@ECBCCC>@>A@CC>A???
@ATNG8:01872:07543
GATGGTAGATACTCGCTGATACACCCAGAAGATCAGGAACTCTAGAAGAATTCAGATTTTTAACACGAGAGTAAACGTAAAAAGAAGGTTTTACAAGACTCACGTTAACAATATTGCAGCAGTACGCACACAATCGAAGCGCAGTAAGATGGCTAGTGTAACTAGCAAGAATACCACGAAAGCAAGAAAAAGAAGTACGCTATTAACTATTAACGTACCTGTCTCTTCCGAAACGAATGAGTACTATAGACTATCTGAGACTACCATCGAGGTTGTAAAGTCT
+
BCBC?CCCCBBBBBBBBBCEDFCCC>CCC?BABB@@<A=B@@ABBB?CE@B?@?>9::::):<ABBCCCCBBBC8@@;;;;;';:;:4555&5;<9><<ACCCCC?B?@@=@BB?CCDBCCCGEAAABBCBC@CBBC@CCBA@B::3;AAA>AAAAABBB?BBDBBA?AA?BCC?BBBBA=@;<899::9.9C?DBBBBAA==5;6;=DD7;7;C@@@>@@BBBBD>A>ADC@BCB?BBBABBBBBBBBBAAABCCCBCB@@@@>BBB=CC=@;?<<>8=A?9
@ATNG8:01879:07085
GATGGTAGAGAGAGCTCTCTCATCGTACTCATTCGTTTCGGAAGAGACAGGTACGTTAATAGTTAATAGCGTACTTCTTTTTCTTGCTTTCGTGGTATTCTTGCTAGTTACACTAGCCATCCTTACTGCGCTTCGATTGTGTGCGTACTGCTGCAATATTGTTAACGTGAGTCTTGTAAAACCTTCTTTTTACGTTTACTCTCGTGTTAAAAATCTGAATTCTTCTAGAGTTCCTGATCTTCTGGTATACACACTCGCTCGCTACCATCGAGGTTGTAAAGTCT
+
88=>9B>@AABBAAA:55=<<<>>BBBBBBAB>BJIG?CC@B?A@ABBAB:;:@@B?C?CBBB@B?BCCBBCCDB=??ABA188=B?<=5<;;>>BBB@BE???==9939877?AAA@BBB?@=@AA@A;;;<>AAA=AA;:;?>>>>?>>>>AA7888=BB=B=>>>>?>A;;5:::::/;4;5;@??@/>>>>>7?==>@A???A==@@@,:///;6=4>>6::::AAA=D<AA@??@<?>@<A>>>>>>>@AA==>>===A@=@=====9=///7@6===@
@ATNG8:01887:07051
GATGGTAGGACGAGCGTCTGAGAGGTACTCATTCGTTTCGGAAGAGACAGGTACGTTTAATAGTTAATAGCGTACTTCTTTTTCTTGCTTTCGTGGTATTCTTGCTAGTTACACTAGCCATCCTTACTGCGCTTCGATTGTGTGCGTACTGCTGCAATATTGTTAACGTGAGTCTTGTAAAAACCTTCTTTTTACGTTTACTCTCGTGTTAAAAATCTGAATTCTTCTAGAGTTCCTGATCTTCTGGATATGAGTGACTCGTGCTACCATCGAGGTTGTAAAGTCT
+
/0;;7<;;6<===655566<>;;;:;?;<<@@;@999,4;.406>=>>?>:><;;:9)9;:ABC<@<@>=>=695<766>>=*<;.4455)/9//)//6057)///77=:@?@?=565044;59.69:;;A@A=AAAA=BAA:;;@@;:;?@A@BD>BBB@CC?B?@@@BB@B@A;>:::::*;=C6;:JJJ1@A@??.99;9<>9=5529999$54455.5.5<9>>:==49.9.9:8>?C?<?A7A@AA@CCCBC;;;B;9;@?B?;;::??18178<<6=>AA
@ATNG8:01894:07063
GATGGTAGCGCATATCAGCGCAGCCCAGAAGATCAGGAACTCTAGAAGAATTCAGATTTTTAACACGAGAGTAAACGTAAAAAGAAGGTTTTACAAGACTCACGTTAACAATATTGCAGCAGTACGCACACAATCGAAGCGCAGTAAGGATGGCTAGTGTAACTAGCAAGAATACCACGAAAGCAAGAAAAAAGAAGTACGCTATTAACTATTAACGTACCTGTCTCTTCCGAAACGAATGAGTACCTCTCAGACGCTCGTCCTACCATCGAGGTTGTAAAGTCT
+
:@@C?C9<<MA@ABCCCCBA@CCCD=BBC?CCCCDD>@>A@CCCBB?BB@C?AABBBAAB5B=@@BBBBB<;;B<AA@@AAA0AD?A<@@@8@CC?BBBBBCD;;;;ACEGDBB?BBCCCCCBBBCBBBBDD@CCCC?BBCBDC@@?BAHCC@CBBBCDBB@BCCDCD@BB?BBBABBA@@9>??;::9:99%:?;<979A>BCC<>>=ACC797:BBBB?BBA@@@@<@=;<<0;A?=@@???==9=>;=>@@@BBBBBBB?BBC?BBBBA@8=8::;=7>>>>
@ATNG8:01902:07045
GATGGTACGGTGCGAGCATGAGTGTATCCACGAAGATCAGGAACTCTAGAAGAATTCAGATTTTTTAACACGAGAGTAAACGTAAAAAGAAGGTTTTACAAGACTCACGTTAACAATATTGCAGCAGTACGCACACAATCGAAGCGCAGTAAGGATGGCTAGTGTAACTAGCAAGAATACCACGAAAGCAAGAAAAAAGAAGTACGCTATTAACTATTAACGTACCTGTCTCTTCCGAAACGAATGAGTACGAGAGTCAGAGCAGAGCTACCATCGAGGTTGTAAAGTCT
+
:849.4444799455999569?;555//)----(--/::=:@;@B;;9BC@CFAD>AAA;;;;;;#9.5;;;@A;;;;@6>C:9999$94.49@@@/>>B?BC@@@BBCC?B=AC?CBB?BBBBDBCCCCCCBBA@A=ABAA=@@AA?9=?3:49@@;@@<=?;:>>BAB=<;=@C>7899>>:::,:988789989$88,337786652/2169:<.6126B@C@CCCCCBC?B@@@@;::::@???=?C@?@@>??B@@?>=?>==88<7=CCBBB1817897*9A@@
@ATNG8:01903:07052
GATGGTAGTGCGTGAGAGAGAGACCCAGAAGATCAGGAACTCTAGAAGAATTCAGATTTTTAACACGAGAGTAAACGTAAAAAGAAGGTTTTACAAGACTCACGTTAACAATATTGCAGCAGTACGCACACAATCGAAGCGCAGTAAGGATGGCTAGTGTAACTAGCAAGAATACCACGAAAGCAAGAAAAAGAAGTACGCTATTAACTATTAACGTACCTGTCTCTTCCGAAACGAATGAGTACGAGAGAGCACACGTGTCTACCATCGAGGTTGTAAAGTCT
+
AACC@CBBDCC@@ACCDDCCCDCCC?CBC?CCBA@B=@=@ABB@@A<AA?A?ACBBBDCD2B?BBBBBBBCBBB<BABBBCB3AA=A=AAA7ABC@CCCCBBCBB?B@DC?BAB?BBBBCCBBBBBDCCCBC?CCCC?BBBADB??<@@CBB?BBBCCCCC?ACCCBB@AA>ABB?BCAAA<@AA?CCCCC2CC?AA@ACCCAA7:7:==>1818>AAA>BBBBBCD@B@BBB=BCC@BBBBBCCBBBBCBABBBABBBDBBBBB?BB;;;@=@>@@@@:@@::
@ATNG8:01904:07059
GATGGTAGCTCTGCTCTGACTCTCGTACTCATTCGTTTCGGAAGAGACAGGTACGTTAATAGTTAATAGCGTACTTCTTTTTCTTGCTTTCGTGGTATTCTTGCTAGTTACACTAGCCATCCTTACTGCGCTTCGATTGTGTGCGTACTGCTGCAATATTGTTAACGTGAGTCTTGTAAAACCTTCTTTTTACGTTTACTCTCGTGTTAAAAATCTGAATTCTTCTAGAGTTCCTGATCTTCTGGCGCTCTGTCACGTCTGCTATCGAGGTTGTAAAGTCT
+
A<=B?BA=>===@?;BBBBBBDDCCCBBBA;;6;ABA<BCAC@BCCCDBB@CCCCC@C>BADE@D@CBCBCCCBB>@?@@A0@C=A;;;7;BCB>BBC@BBABCCCCC@AACBBCA@=@;;7;@BBBAA@CB?;;:B?CCBCCCA@ACCCCBBBB@BBA>A@?A>AAABBBDCE@BBEDF;D@CACCCCE3A@@BC7<<EBBBC;;;>BAAA2AAABC:;8;C=@@BBBCD@F?@C@BBA>AAC@BCDECBBCGFCDBBAA@BBA@@@@<?::::>9@@@@
@ATNG8:01905:07043
GATGGTAGTGTGTCTCTGAGAGTAGTACTCATTCGTTTCGGAAGAGACAGGTACGTTAATAGTTAATAGCGTACTTCTTTTTCTTGCTTTCGTGGTATTCTTGCTAGTTACACTAGCCATCCTTACTGCGCTTCGATTGTGTGCGTACTGCTGCAATATTGTTAACGTGAGTCTTGTAAAACCTTCTTTTTACGTTTACTCTCGTGTTAAAAATCTGAATTCTTCTAGAGTTCCTGATCTTCTGGCTCTCGTAGACAGATACTACCATCGAGGTTGTAAAGTCT
+
45:;.55;<@BAA@@:;9@BBCAAABDBBC;;6:@A@<BB?B>BBCCBCE@AAABB?B@BCBJFIADCCBBACCFACCGCC2>@:>@@A8A;95.65<9=A999@??B<A@A@BB;;7;AA=C<CABB<;;B?BACC=BACCCBCBBDEBCCBED?BBB@CC@C@AABCCDFCC:::@>>0>2:6:ADDD1;;BBB;B@@@BB?:9929999'9<?:949:>@=BC@A@BB<A<A@@AB@@CBB;AA;<;@BBB;:;CC@@?>>>:>@>@@@<@>???C:@@99
@ATNG8:01910:07078
GATGTGCGTGAGAGAGAGACCCAGAAGATCAGGAACTCTAGAAGAATTCAGATTTTTAACACGAGAGTAAACGTAAAAAGAAGGTTTTACAAGACTCACGTTAACAATATTGCAGCAGTACGCACACAATCGAAGCGCAGTAAGGATGGCTAGTGTAACTAGCAAGAATACCACGAAAGCAAGAAAAAGAAGTACGCTATTAACTATTAACGTACCTGTCTCTTCCGAAACGAATGAGTACTACTCTCAGAGACACACTACCATCGAGGTTGTAAAGTCT
+
::;=@BBCCCCCCCCEDDA@@=@CC@DDDDAB?B?BBCCCCC@BB?B@CBB@@??@1?@DCBABCCC??=6<?;;;;;*;C>C5;;;6;CCAIBBBCCDBB?B@BB?CCC@CCAAEEDBBBBCCCCCC?CAAA?BAAABBBB?B?B??=@DCBBABA?CCBAAA?BC@AAA>AABBB=C??=@EEDD3BB?786:BAAAA<?;@@BC8;7;ACAA>ACCCCCC?B?A@@<@BB?BCCCCCCBBBABBCCBAA=@A>==B>>7;:==::5:4;;:<5ABBC
@ATNG8:01919:07075
GATGGTAGCACGAGTCACTCATATCCAGAAGATCAGGAACTCTAGAAGAATTCAGATTTTTAACATCGAGAGTAAACGTAAAAAGAAGGTTTTACAAGACTCACGTTTAACAATATTGCAGCAGTACGCACACAATCGAAGCGCAGTAAGGATGGCTAGTGTAACTAGCAAGAATACCACGAAAGCAAGAAAAAGAAGTACGCTATTAACTATTAACGTACCTGTCTCTTCCGAAAGAATGAGTACGATGAGATCTCGTGTGCTACCATCGAGGTTGTAAAGTCT
+
000/+/;>@@A@;CCC@@@BBAAA@;CCGACCCBBBACADDC;:;D@CB>B>;;;:4:9:'9;=?@@A@@@AA??6=944::<)<<7;7<;;/<<=9==BA@@@:9:(79??:BBB8==B=CBCCBBBDBBBCC?DCCC>ABBBBB@A>A?BBB?ADCCCCCA=A?ACCB?@@>@>?;??@@@8@@@=@@@@@2@C@C???B@CBB<><>>??6;6;@AAA?ACAAABB?B@BBB>BC@CBCCBBBBBBBBBBBBAAAB>>@@@@@<ABAA==5;4;:;;1?CAA
@ATNG8:01882:07128
GATGGTAGCATCATGCATATCTCACCAGAAGATCAGGAACTCTAGAAGAATTCAGATTTTTAACACGAGAGTAAACGTAAAAAGAAGGTTTTACAAGACTCACGTTAACAATTTTGCAGCAGTACGCACACAATCGAAGCGCAGTAAGGATGGCTAGTGTAACTAGCAAGAATACACGAAAGCAAGAAAAAAGAAGTACGCTATTAACTATTAACGTACCTGTCTCTTCCGAAACGAATGAGTACCTCTCAGACGCTCGTCCTACCATCGAGGTTGTAAAGTCT
+
445>?@<;@?=565<@AACCCBCCC@CBB?BBBBBB@C?DCAA@C>:CB@D598BBBDDC3C979ACDCBBBB?8?9<9999$9<7;2555&555.5969@A<59055:>5?DD8@@BCCC:96C666@===;>==A?AC@AAA@A;A=A@@<@AA@@?BB?BB???B>@@?A@>>737>.33;8333377$7983333887:74616655.5/58=:?=@CCBBBB?A=??C=BBB?BBBBBCC?BBBBBAB:9:B==;;5;;:<;=;<76/6699<>4;;<8
@ATNG8:01885:07121
GATGTAGTGTGTCTCTGAGAGTAGTACTCATTCGTTTCGGAAGAGACAGGTACGTTAATAGTTAATAGCGTACTTCTTTTTCTTGCTTTCGTGGTATTCTTGCTAGTTACACTAGCCATCCTTACTGCGCTTCGATTGTGTGCGTACTGCTGCAATATTGTTAACGTGAGTCTTGTAAAACCTTCTTTTTACGTTTACTCTCGTGTTAAAAATCTGAATTCTTCTAGAGTTCCTGATCTTCTGGTAGAGCGTGCATATATCTACCATCGAGGTTGTAAAGTCT
+
CCBAACBBBCDDDCBBBCCCCBCBCCBBBCC?CCCC=BB?C@BBCCCBA>BBBBCACACCCB@C@CFCCCCBCD@CCCCC1CD@CBCC?CC@A?ACC@CD9::@BBCACBCFCDBB?BCD@C@FDCCBBBBBCBBC?BBCCCCCCCCCCCCBBB@CCC@CB@B?CCCCCCDCC>@@DED;DAD=;::::*:BBBC>ABCCDICCBA<@@@@0@BBCC@B@BD@BBCCBCB?B@DCCCCC>@@C@DCCCDCBBCBBBBCCCCAAB@AAADA@;@;@<<=9?@??
@ATNG8:01886:07136
GATGGTAGGTGCACATGAGTGTATCAGAAGATCAGGAACTCTAGAAGAATTCAGATTTTTAACACGAGAGTAAACGTAAAAAGAAGGTTTTACAAGACTCACGTTAACAATATTGCAGCAGTACGCACACAATCGAAGCGCAGTAAGGATGGCTAGTGTAACTAGCAAGAATACCACGAAAGCAAGAAAAAAGAAGTACGCTATTAACTATTAACGTACCTGTCTCTTCCGAAACGAATGAGTACGAGAGTCAGAGCAGAGCTACCATCGAGGTTGTAAAGTCT
+
@AAB;BBB@CCBB=?@DCCBBBBBBBAA>@@@CDB?B?BBBBA@@@CD@D@BBBBDDDD2D@CBAABBBCBCB=BBAAAAA,AC?B?CCC<CED@DBB@A@CCC?B@BB?BDD@B@@ABCCDCCCCBCCCC@CCCC?BBBBCCBB?B@CBB?BBCCCCCC@CBBBBA?@A=ACB599@@?8>>>;9:9999%:><=94:BBAAB>@>:<AA0:5:?BAA?AABBBBB>B>AAB=AAA>ACBBBCCCAAACCCCBABBAAABBB>><>A>>>B=@9@977);@@@
@ATNG8:01909:07095
GATGGTAGCGCATATCAGCGCAGCCCAGAAGATCAGGAACTCTAGAAGAATTCAGATTTTTAACACGAGAGTAAACGTAAAAAGAAGGTTTTACAAGACTCACGTTAACAATATTGCAGCAGTACGCACACAATCGAAGCGCAGTAAGGATGGCTAGTGTAGCTAGCAAGAATACCACGAAAGCAAGAAAAAGAAGTACGCTATTAACTATTAACGTACCTGTCTCTTCCGAAACGAATGAGTACTGCGTCTCACTCTCGCCTACCATCGAGGTTGTAAGTCT
+
:;:@;A9:;BBBCDBBBCDBCBBBB>BBBAAABCCB@C@CCCBBBD@FF?B?BBBBDDDD2E@BBBCEHICCCC:AA;;;;;*;C>A;B@@7ABD@BCCHBBB@@<@<?@=A@@=@BBCCCBBBCCCCBBBB?CCCC@CCCBBBBB?B@BBCACCCCCBBBCCCAACC?BB?;;;?BBAAA;A@B?A@A@A2AB?BEECBBBCCBFAGBBC@B>ACCCB@BBBAALE@C@CCD=CBC?CCCBBBBAAABBBBCBBBDDDCB?BDC@CBBBCC@B?BCC?BBA@
@ATNG8:01910:07091
GATAGAGTATCATTTGTATCTCCAGAAGATCAGGAACTCTAGAAGAATTCAGATTTTTAACACGAGAGTAAACGTAAAAAGAAGGTTTTACAAGACTCACGTTAACAATATTGCAGCAGTACGCACACAATCAAGCGCAGTAAGGATGGACTAGTGTAACTAGCAAGAATACCACGAAGCAAGAAAAAGAAGTACGCTATAACTATTAACGTACCTGTCTCTTCCGAAAAGAATGAGTACTATAGACTATGCTGAGACTGCCAAGGCACACAGGGGATAGG
+
8:;<BDBAA@@9;;)9B55566.5;?469>>>?7;7?B@@C@;9;?;>:00//6666)76;====;9766:1///////$//4:.555&5<>9;<<66:CDC@C@CC?A@@>A@CCCCCCBAA;;;AAB5;;:49448:;;A8@;>00*//7<:99;=4555<;;88848:9386//(/::(/////'7>8;;7//.4-..055..(.277:::::;<84435:43333&39498;88;773366:9///..5:::;444=:=7:69866/////&-9///
@ATNG8:01923:07097
GATGGTAGCTCACGTACGTCACACGTACTCATTCGTTTCGGAAGAGACAGGTACGTTAATAGTTAATAGCGTACTTCTTTTTCTTGCTTTCTGTGGTATTCTTGCTAGTTACACTAGCCATCCTTACTGCGCTTCGATTGTGTGCGTACTGCTGCAATATTGTTAACGTGAGTCTTGTAAAACCTTCTTTTTACGTTTACTCTCGTGTTAAAAATCTGAATTCTTCTAGAGTTCCTGATCTTCTGGTAGAGCGTGCATATATCTACCATCGAGGTTGTAAAGTCT
+
?@DD@CBBBBB@966@@BBCBBBBBCBCDDBB?BDDD>DDBD?AABAAAC@BBBBB?B:;;CB?C@CDCCCAAAA?@@@@@.??=CAAA=977EF>BAA@BB?AAACBB?BDC;;;;;<@@@<@;>?>===<=:>@CB<BAAA=====B@???99:3:;;8=A=B=@@@>>>A@?:=8888,8:>7:;;::*:<666.678///;:9=899:9*7///6063<<8=AAA>>><A=BB?>;:7;<@;@@@AAA===AAAA?@@??@@;>>??@@<@<;;;A:A@==
@ATNG8:01880:07158
GATGGTAGTCTCAGATAGTCTATAGTACTCATTCGTTTCGGAAGAGACAGGTACGTTAATAGTTAATAGCGTACTTCTTTTTCTTGCTTTCGTGGTATTCTTGCTAGTTACACTAGCCATCCTTACTGCGCTTCGATTGTGTGCGTACTGCTGCAATATTGTTAACGTGAGTCTTGTAAAACCTTCTTTTTACGTTTACTCTCGTGTTAAAAATCTGAATTCTTCTAGAGTTCCTATCTTCTGGAGATACACATGATACTCTACCATCGAGGTTGTAAAGTCT
+
<;<<@DCF@A@@999?;BAA<>@9;9;5559:09AFD@CC@CBCBBCCCC@CBBBC>B>BBBCHF@BCDB;;;<;344449'9?<?@CG=?995.55949<.559<==8<A?;?;??;?@B?C@CCCCCCBC@BCDB?CBCBCBBAB@@@@@@AA?BBB?CE?B@B;;;BBBCC@BBBBB:B=C>;<;;;*;@@AA;ABBBBBB;;;5;;;;*;AA@@?@?BB=AA;<;?@9@5;:?=<<=?@;@=?==>>>:>>@;;;:::<<7=B@??@070377?=CA>?
@ATNG8:01890:07176
GATTATCTGTCTACGAGAGCCAGAAGATCAGGAACTCTAGAAGAATTCAGATTTTTAACACGAGAGTAAACGTAAAAAGAAGGTTTTACAAGACTCACGTTAACAATATTGCAGCAGTACGCACACAATCGAAGCGCAGTAAGGATGGCTAGTGTAACTAGCAAGAATACCACGAAAGCAAGAAAAAAGAAGTACGCTATTAACTATTAACGTACCTGTCTCTTCCGAAACGATGAGTACTATAGACTATCTGAGACACACTACCATCGAGGTTGTAAAGTCT
+
CFC=AA@@@BBBBCBBBBBA@CDC@CCCBBC@E;<;AAAAA?;;7;@CCAABCCC1@<?BB999BCCCC>AA99999(:937>AAC5>>>9=?>?@====<>=DD;:::5;:<==AAA>>>@@===@;@@>>:>>>:<=//,/7<=C@A==>=@@@=B???BC?BB?BBB>A@@@=5:00*000000%/85;=<=>?;;91716>>=8=:=;878<AAAA==>=A;>>>7;99:@<:.....-:=>8=???=>><>?@@???@B7;;=<=<8;08888)8><;
@ATNG8:01893:07157
GATGGTAGCGCGACGAGCGTAGACCCAGAAGATCAGGAACTCTAGAAGAATTCAGATTTTTAACACGAGAGTAAACGTAAAAAGAAGGTTTTACAAGACTCACGTTAACAATATTGCAGCAGTACGCACACAATCGAAGCGCAGTAAGGATGGCTAGTGTAACTAGCAAGAATACCACGAAAGCAAGAAAAAAGAAGTACGCTATTAACTATTAACGTACCTGTCTCTTCCGAAACGAATGAGTACTATGTAGAGCTCTATACTACCATCGAGGTTGTAAAGTCT
+
@@AA=ADCFC@@ADFCCCCFCCCBC>;<;@BBCBBB>B@BBB::;E@EC@B?:::AABBB3C?BBCDECAB988*8?;;;;9':@<=:AAA8ABD@DAAACCB:99;@CC@DBB?BCCCDBBBCCCCCCBBB?BBCB?CCCBDCAA=B@DBB?ACCCAAAC?AABBCC>@@=???<??@@@9><<9:9::9:%9><>?=?BBA@@:>:;=CD5;7;@C@A>AB???BB?BABAA<B??<?AAABBBBBCBBBBDB>>?>>=;;;==9=D@@;;7:8<AAB:C999
@ATNG8:01897:07163
GATGGTAGACATATCGTACTCTCTGTACTCTATTCGTTTCGGAAGAGACAGGTACGTTAATAGTTAATAGCGTACTTCTTTTTCTTGCTTTCGTTGGTATTCTTGCTAGTTACACTAGCCATCCTTACTGCGCTTCGATTGTGTGCGTACTGCTGCAATATTGTTAACGTGAGTCTTGTAAAACCTTCTTTTTACGTTTACTCTCGTGTTAAAAATCTGAATTCTTCTAGAGTTCCTGATCTTCTGGGCAGACTCTGCACACGCCTACCATCGAGGTTGTAAAGTCT
+
@@CC@CCCCCA@@CBBBDCCDBABIDA>A0///5;49;)44.48;;;>DCC?>=BBC>B>B??>9B9BBBB=>833,38888)8<1=373(337,7/837/3;5;>?<8927;9??A@A<???=B=@@??>>>@<@DDD8<=ABAA::;?@>>9:::3788:==:?<==>B>=>?>9>8898,8:=::;:::):<===7>>ABBB@A@@8====+=>><=:==@B:>=AAA@@<@<???B=<8<<;<3<:;6989///===ABB;>?@<@@@@AA<A:>>BE:A@@@
@ATNG8:01899:07153
GATGGTAGCACGAGTCACTCATATCCAGAAGATCAGGAACTCTAGAAGAATTCAGATTTTTAACACGAGAGTAAACGTTAAAAAGAAGGTTTTACAAGACTCACGTTTAACAATATTGCAGCAGTACGCACACAATCGAAGCGCAGTAAGGATGGCTAGTGTAACTAGCAAGAATACCACGAAAGCAAGAAAAAAGAAGTACGCTATTAACTATTAACTGTACCTGTCTCTTCCGAAACGAATGAGTACTGCGTCTCACTCTCGCCTACCATCGAGGTTGTAAAGTCT
+
499945<C<BB==?@@===B@<<=?:?CC865<@9;4:=<@@@@@@599298@AAAABBA1B;@@>AA@A:000+000*0;77'9<6<:@@@2>;9.556:6=>=>@8C@BB?CAA<@@@@@CBAAB;;9>;;9<@@@B869DCD?>>>C@A@@<@AAABBBB@BBACCC@BC>BA@;@=>==6988268<<==&<>;///8:989999493336;6///766/5757757/33555'...(-24---4---7:<<<<===B=?;>>>?@CCAA9928<??AC>BABA
@ATNG8:01903:07148
GATGGTAGCTCGCTGATGATATCTCCAGAAGATCAGGAACTCTAGAAGAATTCAGATTTTTAACACGAGAGTAAACGTAAAAAGAAGGTTTTACAAGACTCACGTTTAACAATATTGCAGCAGTACGCACACAATCGAAGCGCAGTAAGGATGGCTAGTGTAACTAGCAAGAATACCACGAAAGCAAGAAAAATGAAGTACGCTATTAACTATTAACGTACCTGTCTCTTCCGAAACGAATGAGTACTATAGACTATCTGAGACTACCATCGAGGTTGTAAAGTCT
+
<<=<<@@BBB;?;@@BBBBABBA;<6;DC7;;CBBC@BAGBB::<C?BB@D?A?@BBDFD3F=???@A@@?:::,99;:444$59495<<<0<>>:>:6:?B@;;;6;@DC@BBB?AACCDCCCFHBBBBBBBABCAC?AAAAAAAA9>;?:;5;CBBBBBB?AAABBB@BB@BAB?BBAA@<>??;9::99(9=<;=ACBBBBBB@D@@?>@4959A@@@<@AAABAF@D?CCC>BA@=AABBBBCCCBBBB@??ABCBAA?DB??=?@@@::5:?BBBC>DABB
@ATNG8:01907:07180
GATTAGTATAGAGCTCTACATAGTACTCATTCGTTTCGGAAGAGACAGGTACGTTAATGGTTAATAGCGTACTTCTTTTTCTTGCTTTCGTGGTATTCTTGCTAGTTACACTAGCCATCCTTACTGCGCTTCGATTGTGTGCGTACTGCTGCAATATTGTTAACGTGAGTCTTGTAAAACCTTCTTTTTACGTTTACTCTCGTGTTAAAAATCTGAATTCTTCTAGATTCCTGATCTTCTGGGCAGACTCTCACACGCCTACCATCGAGGTTGTAAAGTCT
+
CCC?@@BCCECCCC?@@CDCCCCCCCCCCC@BCDB=BD@C?CCCBBBD?BBBBB?B@CB?B?B@BBBBBBBBA>AADDD3BA>BBCB<@AAB?CBB>BB;>>AD??<?CCCCA@A;>>@9>;A>>=>==>:@@>>:>AAA>>;;=@AAAC==?<???<@A<A;>>AAABAAA:=>BBB6A<@<??@@@/@D66606/////:9=@<BABB/B===A=A<==:=>>>AA<A;??AA>>:=AAA:@@@AB??;;;@>>>D;>>@<AAAA@?5:3;;;;1=<<<
@ATNG8:01909:07177
GATGGTAGCTCGCTGATGATATCTCCAGAAGATCAGGAACTCTAGAAGAATTCAGATTTTTAACACGAGAGTAAACGTAAAAAGAAGGTTTTACAAGACTCACGTTAACAATATTGCAGCAGTACGCACACAATCGAAAGCGCAGTAAGGATGGCTAGTGTAACTAGCAAGAATACCACGAAGCAAGAAAAGAAGTACGCTATTAAACTATTAACGTACCTGTCTCTTCCGAAACGAATGAGTACGAGAGAGCACACGTGTCTACCATCGAGGTTGTAAAGTCT
+
44<=7;:BBA565454995555555.5:;5<B<6955949:9:::;7;?7?@9:9BBCCD1B9B??>>>@@BA><=BBBBBB1@BALAEEC;CEDADCCCCCA;;6;>>?;@@A>ACA@BCCDCBDDCBBBC<?<000+0000/9:=6<7<5505<<<AB<A>ADBBBC@?>:??<89;00*/65388::,//,/9>:@>>98065.5///27266;;;7<>>;::<261///(///)/88<@BBCBB99:??A@@>?>@@A@AA?;;;===7=8<79907775
@ATNG8:01881:07200
GATGGTAGGACGAGCGTCTGAGAGGTACTCATTCGTTTCGGAAGAGACAGGTACGTTAATAGTTAATAGCGTACTTCTTTTTCTTGCTTTCGTGGTATTCTTGCTAGTTACACTAGCCATCCTTACTGCGCTTCGATTGTGTGCGTACTCTGCAATATTGGTTAACGTGAGTCTTGTAAAACCTTCTTTTTACGTTTACTCTCGTGTTAAAAAATCTGAATTCTTCTAGAGTTCCTGATCTTCTGGATATGAGTGACTTGCTACCATCGAGGTTGTAAAGTCT
+
///9)//;6=::655::==555<<9566===<7;:::38;6<0549;955.555996;7;;<<8<9;666>>>>>959555$5:5<==?8>B@B4555.59455559945555599=8=<=8<8=555:555.5;54.59;;<<666>>?==@?;@<<*0*/5:7<<?;;====<@>>??052/8:;<<<)/////)59::<<999<.55555#555;;./)/94///99877>7665<=<8=:;6;;9;<@@@@;>73:////)///4;>7<8<:9809445
@ATNG8:01884:07230
GATGGTAGAGAGACTGTAGCGCACCCAGAAGATCAGGAACTCTAGAAGAATTCAGATTTTTAACACGAGAGTAAACGTAAAAAGAAGGTTTTACAAGACTCACGTTAACAATATTGCAGCAGTACGCACACAATCGAAGCGCAGTAAGGATGGCTAGTGTAACTAGCAAGAATACCACGAAAGCAAGAAAAAGAAGTACGCTATTAACTATTAACGTACCTGTCTCTTCCGAAACGAATGAGTACTGCGTCTCACTCTCGCCTACCATCGAGGTTGTAAAGTCT
+
00:<7<;@CCCA@@CCCCCCDCCCB>BCB?BCCC:::;@CABABCB@CF@C?AA???DDC2A>ABCFCCBB:99*8>:;;;;*;C=A?BBB9CBB?BDCBBBC@@;@?BB@BDD?CABBDCBAABBBBBBCD?AA;:7;BCCCCCC?D@CCC?BBCCCCCB>AABCCC@BB?999=A@ABB8?==;99999(7D<A9::BB@@@6=:=;;;6;7;BDCC?CBAAA::8:?DCD=B@?=@CCCCCCCAAAAA@@?BBBCCCC?CCC@B?>?CB@D?BBCC>BA?@
@ATNG8:01903:07239
GATGGTAGCTATACGTATATCTATGTACTCATTCGTTTCGGAAGAGACAGGTACGTTAATAGTTAATAGCGTACTTCTTTTTCTTGCTTTCGTGGTATTCTTGCTAGTTACACTAGCCATCCTTACTGCGCTTCGATTGTGTGCGTACTGCTGCAATATTGTTAACGTGAGTCTTGTAAAACCTTCTTTTTACGTTTACTCTCGTGTTAAAAATCTGAATTCTTCTAGAGTTCCTGATCTTCTGGGTGTATCAGCGAGTATCTACCATCGAGGTTGTAAAGTCT
+
45>?9>=BBCBDDBBBDDCBBCFDFDABAEBB?BAAA<ADAEABBBBCCD@DBBBC?C?CCBB?B@BBBAABBBC?=====.==???@B<BCCD>@AB???<@AAABB?BBBAAABB>BCC?B?BB@BB?@?<@@@D=???AAA===?@@BA>>>:<=@<AA<A====AAAA@@<@@@AA5A=A<99777)9=9990:>;:=>::;:-6768(8<>BB<B=@?:AABB===9<=BAAA??9=>>A7=<<@>>>@A=???AA?@@@;A@?>?C:<8>??A9A?==
@ATNG8:01907:07229
ATGGTAGCGCACACATAGATACAGTACTCATTCGTTTCGGAAGAGACAGGTACGTTAATAGTTAATAGCGTACTTCTTTTTCTTGCTTTCGTGGTATTCTTGCTAGTTACACTAGCCATCCTTACTGCGCTTCGATTGTGTGCGTACTGCTGCAATATTGTTAACGTGAGTCTTGTAAAACCTTCTTTTTACGTTTACTCTCGTGTTAAAAATCTGAATTCTTCTAGAGTTCCTGATCTTCTGGGATGTGTGCGCAGTGCCTACCATCGAGGTTGTAAAGTCT
+
//;6:///<;A@CCBCCCCDBBBCCCCCCCC?ABDD>BB>A=@BCCCCDACICBA?A@CCBD?C@CBBCCBBBB?A@AAA1AC?BBCC=CCCC@B;;:;F?CCCCCD@CCCCCCCC?CBC@C?EEECCCAB?BECC@BCDCCB@@CDDDCAAA@<@994;D=A?BBECDDBAB>A;;;;.;>B;@ABBB,AA;;;8;;CCGFCCBB4;;;;*;CC@C?B@BCAFCCABAC@C@A@@CCC?BBDD>C:;;ACBBCCCAABC@CDC?BACB<<7<?AAAA<ACA?
@ATNG8:01916:07198
ATGGTAGCAGACGTGACAGAGCGCCAGAAGATCAGGAACTCTAGAAGAATTCAGATTTTTAACACGAGAGTAAACGTAAAAAGAAGGTTTACAAGACTCACGTTAACAATATTGCAGCAGTACGCACACAATCGAAGCGCAGTAAGGATGGCTAGTGTAACTAGCAAGAATACCACGAAAGCAAGAAAAAGAAGTACGCTATTAACTATTAACGTACCTGTCTCTTCCGAAACGAATGAGTACGATTAGATCTCGTGTGCTACCATCGAGGTTGTAAAGTCT
+
:44.44444559::5666??>A=C9<<>9=B@@@@7?6555::;>:>=9<8555;:==>+<8;B=<=;87777(3345555$5;6;.55)5;;5;B<;;:B@C5;5<;5;CB?CDB;;;CCCBBDDBBCC@DCCD@BBBB@@@C?C?B;;9;@@@ABBB?BDDCDC?BB?BBA>AACCC>B@A>AACCC3BB?B??@BAB;;7<=BA>?:=7<8;;;6;B;::??=;:?@@8>00+////<=B@BB?BDCBBBBA:;;875;;6;<;;::.6/5:;;4@988
@ATNG8:01920:07233
GATGGTAGTGTGTCTCTGAGAGTAGTACTCATTCGTTTTCGGAAGAGACTGGTACGTTAATAGTTAATAGCGTACTTCTTTTTTCTTGCTTTCGTGGTATTCTTGCTAGTTACACTAGCCATCCTTACTGCGCTTCGATTGTGTGCGTACTGCTGCAATATTGTTAACGTGAGTCTTGTAAAACCTTCTTTTTACGTTTACTCTCGTGTTAAAAAATCTGAATTCTTCTAGAGTTCCTGATCTTCTGGATAGCGACGCGATATACTACCATCGAGGTTGTAAAAGTCT
+
//7:6<;?@B:;5445555599555<555559394444&4<5:7<>?@666:=<@9946:>>>C?B@BBCBC@A@E>;;;;;;%;A>C;;;0;777,0/<79>;@AAABCBCCCDCCCD@DBB?B@DCCBCBCE@CCBB@BCCCFDCBB@@@CCCBB@BBB>CC?B@CBBCBBBCC?AAAAA9A?C<AABBB0A@;:;6;ACCFCCBBB5;;;;;%;BBCC?A?AFAECCCC@A?@@BDFCBC?BBD@DDBCCDCCAAABBCBCBBBC;::CB?>:<9>8999-;B;;
@ATNG8:01921:07197
ATGGTAGCATCATGCATATCTCACCAGAAGATCAGGAACTCTAGAAGAATTCAGATTTTTAACATCGAGAGTAAACGTAAAAAGAAGGTTTTACAAGACTCACGTTAACAATATTGCAGCAGTACGCACACAATCGAAGCGCAGTAAGGATGGCTAGTGTAACTAGCAAGAATACCACGAAAGCAAGAAAAAGAAGTACGCTATTAACTATTAACGTACCTGTCTCTTCCGAAACGAATTAGTACGAGAGTCAGAGCAGAGCTACCATCGAGGTTGTAAAGTCT
+
55:7;<>CCCCCABBCCCBBAACC@BCB?CBCA@>4;45@=:::B=?A9@<??==<888'8:?933B?9;8:>=69>9:::9'7717,333&37939;:9898//(/(/846.2,2666>?@CCCCCDCCCC?CCBB?BBCBBBBA=B?BAA?ACCCABCA?CAAAAC?CC?ABB<>>@@?:A@@<@AAAB3BC@C?>?CCCBA:;:=>??9=9=>A@@?ABAABAA@G@BBB>B??<@<@?AABBACBBCCCAAAACBBBCBBB?DBBBB@5:3:767,:@@@
@ATNG8:01895:07261
GATGGTAGAGAGACTGTAGCGCACCCAGAAGATCAGGACTCTAGAAGAATTCAGATTTTTAACACGAGAGTAAACGTAAAAAGAAGGTTTTACAAGACTCACGTTAACAATATTGCATCAGTACGCACACAATCGAAGCGCAGTAAGGATGGCTAGTGTAACTAGCAAGAATACCACGAAAAGCAAGAAAAAAGAAGTACGCTATTAACTATTTAACGTACCTGTCTCTTCCGAAACGAATGAGTACGATGAGATCTCGTGTGCTACCATCGAGGTTGTAAAGTCT
+
ACA@<BAABBBBBBBCCDBCCCCCC>CCHAECCCCC@CCCBBCCC=AA?A=@A::8?==,>;@@???DA@??>5=8;4:::(<=9><@@@1<;?8;:AA@CC;;;;?BA?C;;:;CCDDDCCBBBBABBAA=AA??<@BEECCBA>A?BBB?BBBBBBBB>AABBBC?<<9=<=:><8888(7660788888%8>::856>>AAA<A:;<AAE6;5;>@<;7;@@BABA?B>BBD>BBA?BBBBBBBBBBBBBBA@A@A>>:>>>BB<A>>>>>:=8=:::0?BBB
@ATNG8:01914:07279
GATGGTAGTAGTACACTAGTCATACCAGAAGATCAGGAACTCTAGAAGAATTCAGATTTTTAACACGAGAGTAAACTGTAAAAAGAAGGTTTTACAAGACTCACGTTAACAATATTGCAGCAGTACGCACACAATCGAAGCGCAGTAAGGATGGCCAGTGTAACTAGCTAGAATACCACGAAAAGCAAGAAAAAAGAAGTACGCTATTAACTATTAACGTACCTGTCTCTTCCGAAACGAATGAGTACATAGATATACGTATAGCTACCATCGACACTCCAAAGTCT
+
88:>?BCCCCBBBCBCCBAA@A;;;2:99.4@@@;;5;4:@<@CCC9@@@D@EEA@?BBB2B=995@@>>0..8/.--,,666',-+-3999-889*-----86//(/0664668288;;><==>@@@@::;A;CCCD?CDCCCECC@C@CBA;@4;9<::<9<<===BA<A98992977777&3783333333#3933333::;<=8939879296;9@>>:>?@@BAB@C=?@C=@@@<??>ACBBAAABABBB?@>BBBB@;;;><??>>>>><;;5;>6>;:;
@ATNG8:01916:07285
GATGGTAGGCGTGTGAGAGTCTGCCCAGAAGATCAGGAACTCTAGAAGAATTCAGATTTTTAACACGAGAGTAAACGTAAAAAGAAGGTTTTACAAGACTCACGTTAACAATATTGCAGCAGTACGCACACAATCGAAGCGCAGTAAGGATGGCTAGTGTAACTAGCAAGAATACCACGAAAGCAAGAAAAAGAAGTACGCTATTAACTATTAACGTACCTGTCTCTTCCGAAACGAATGAGTACGATGAGAGAGCTCTCTCTACCATCGAGGTTGTAAAGTCT
+
CCCC@CBB@BBBBBBBBCCAA@9:;6;BA?BCBBBC@C?AADCCDC@@@?@@DGB@@@@@0@?BBBBBAAB::9/9@99999)9>;>9?>>5>BB?BABABBBBB>B>BB@BBB?B=>>=A===AAAC<<<>:>CCA::;>>>>886:=@@C?BBBBBBBB>BBBBA@=@B>BBC?BA777*9<<8=====,==:?AB?C>>>?<@<@A@A<@=?>688=AAAA?@?<?<@?A:A@@;999@99:BBBBCCCAABD>>=@@A@@A;@@@@@@=@;==>?3;:<=
@ATNG8:01919:07249
ATGGTAGGCACTGCGCACACATCCCAGAAGATCAGGAACTCTAGAAGAATTCAGATTTTTAACACGAGAGTAAACGTAAAAAGAAGGTTTTACAAGACTCACGTTAACATATTGCAGCAGTACGCACACAATCGAAGCGCAGTAAGGATGGCTAGTGTAACTAGCAAGAATACCACGAAAGCAAGAAAAAGAAGTACGCTATTAACTATTAACGTACCTGTCTCTTCCGAAACGAATGAGTACTGTATCTATGTGTGCGCTACCATCGAGGTTGTAAAGTCT
+
8:;7<;B?ADB@@?@A@B@@@;;;6<CC@B>>;66168<<?666>:>>:=8<?994999):9<BCBBBBAAAE>88/==<<+/0*/)///&/;>;<<DC@@?;;5;=;;;CC9ABBBCAABBABABA@<;4:@??;?@?A@AAD?B@B;;6;@BABC??=@BBBBD@D@=@C@000@@@7:;?;?ABBB2??;?@A@@>A==:><@@>>:==:;@@@=@AA?AAB=@>@KD>D??<:99CDBBACBBAACBBBCBBBBB@@@A<@@@?@?:>:=>??9BBAB
@ATNG8:01919:07278
GATGGTAGATACTCGCTGATACACCCAGAAGATCAGGAACTCTAGAAGAATTCAGATTTTTAACACGAGAGTAAACGTAAAAAGAAGGTTTTACAAGACTCACGTTAACAATATTGCAGCAGTACGCACACAATCGAAGCGCAGTAAGGATGGCTAGTGTAACTAGCAAGAATACCACGAAAGCAAGAAAAAAGAAGTACGCTATTAACTATTAACGTACCTGTCTCTTCCGAAACGAATGAGTACATAGATATACGTATAGCTACCATCGAGGTTGTAAAGTCT
+
44<>:@<CCCCBB?@ACCCCCCCCC>BDC@DFFF99;:?BCCBCAC@CC?C?ABAABCDD3C>B@BBCCCBBBB9=?@@@@@,;;5:4:;;6;AA?AAACCCCCD?B?CD@D@@>ABCCCCCCCECCCCBBC@BBAA?BBBABC@?<@@B@@>@CCCCCDC?BBCCBB?BB@BCD?BBAAA;>>>;99::99%9>;>?=@BBBAB??<>?AA8>;??AAB?BBBBBBB@D?BAB>BBB?BBBCCCCBAAAAACACCABBCB=888A=ABBA@A7;5;>>>5?@?;
@ATNG8:01924:07250
GATGGTAGATACTCGCTGATACACCCAGAAGATCAGGAACTCTAGAAGAATTCAGATTTTTAACACGAGAGTAAACGTAAAAAGAAGGTTTTACAAGACTCACGTTAACAATATTGCAGCAGTACGCACACAATCGAAGCGCAGTAAGGATGGCTAGTGTAACTAGCAAGAATACCACGAAAAGCAAGAAAAAGAAGTACGCTATTAACTATTAACGTACCTGTCTCTTCCGAAACGAATGAGTACACATCGTCGTGTCGTGCTACCATCGTGGTTGTAAAGTCT
+
AACC?BBCCCCCCBBB@BAFCECCC>CCB?BCCCBB?A?A?BBCCC@AA>A?CBBACCCD2A?ACBBB@@@999+9>???@A0BC?B?BBB9BCDACBBCCFCCC?B?@A=@BE@BADCBBCDCCCBBBCCD?BBCC?AAAACBAB?C@CBB?BDCBCBBB?BBB????BB??@?<@@::::+:>?;>@@@@2@A>????BBE@@<@<A===:=:==BBB@BBCCCCC?B?BBB>BCB@BBBBBBBBCBBBBBABBAABBA?@?BC@AAABBD;?:????8?AAB
@ATNG8:01924:07279
GATGGTAGTGTCAGTGCGCGTCGTCCAGAAGATCAGGAACTCTAGAAGAATTCAGATTTTTAACATCGAGAGTAAACGTAAAAAGAAGGTTTTACAAGACTCACGTTAACAATATTGCAGCAGTACGCACACAATCGAAGCGCAGTAAGGATGGCTAGTGTAACTAGCAAGAATACCACGAAAGCAAGAAAAAAGAAGTACGCTATTAACTATTAACGTACCTGTCTCTTCCGAAACGAATGAGTACGTGTGACGTACGTGAGCTACCATCGAGGTTGTAAAGTCT
+
99B<:A=BBBBBA;96DBDBBBC;<7;BB?DCCAAB=B>BBB@@>?;?@=@;:;0<:???0?:@0/0?::;<99=5;;88899)8;49-333&37717;;9988//(/(/848/3.3;;;??>>@CCCC@CBD@CCBB?BBBDAABB=A=BAA?ACDDCCCC=AAAACB?AB>BBB798BBC=A??9887878%8@<A9:9HEBB@;?<?AAA:=:=AC@@?@BAAACC@C?CCC=BBC?AAACCCBAAABBCCBBCBBBCCCAAAB?B@AABB?B?CBBB=BBBB
@ATNG8:01884:07291
GATGGTAGTATAGAGCTCTACATAGTACTCATTCGTTTCGGAAGAGACAGGTACGTTAATAGTTAATAGCGTACTTCTTTTTCTTGCTTTCGTGGTATTCTTGCTAGTTACACTAGCCATCCTTACTGCGCTTCGATTGTGTGCGTACTGCTGCAATATTGTTAACGTGAGTCTTGTAAAACCTTCTTTTTACGTTTACTCTCGTGTTTAAAAAATCTGAATTCTTCTAGAGTTCCTTGATCTTCTGGTATACACACTCGCTCGCTACCATCGAGGTTGTAAAGTCT
+
::@C9>>BBBB99:BBBBBBCDCCCCBBBCBB=?:::,;A>C@AAADDDC?BBB?>:>=AABC?C?BBCCBBBBB?AABAB2A?<?=>>8?A?<;>AB@DC>?@AABB=AABAAAA=:=AA<@<@A?98;==;?AAA<???@@AA>>>@?@<<<=5:;=:=<8=<???A@@AAA<@??>=/=1818?BBC/AA>>>188=887;=576(88888%8797:6<4//-/;9==7939(/(/:<<>;888<@C?@>>==>B==>A>>>AA=7:666<<1717??@:@?=<
@ATNG8:01887:07326
ATGGTAGTGTGTCTCTGAGAGTAGTACTCATTCGTTTCGGAAGAGACAGGTATGTTAATAGTTAATAGCGTACTTCTTTTTCTTGCTTTCGTGGTATTCTTGCTAGTTACACTAGCCATCCTTACTGCGCTTCGATTGTGTGCGTACTGCTGCAATATTGTTAACGTGAGTCTTGTAAAACCTTCTTTTTACGTTTACTCTCGTGTTAAAAATCTGAATTCGTCTAGAGTTCCTGATCTTCTGGCTCTCGTAGACAGATACTACCATCGAGGTTGTAAAGTCT
+
4885:<<@B94444555;;>A=;;;555554.48:<:AB?B?@AAA@CD@@AAAA?BAICGF@C@CBCCCDCCC?;;;;;*:C?CDCC>CBBB7;;;4;B>BBCCCIAGCCCCDBB?BBB?B@CCCCCBBB?BBBA=AAAAABBBCBBAB@@@A>ABB?CC@C@CBBBDCCCC?B@@@@3@@B=@ABBA,A@;;;0;@CBBCCCBC5;;;;*;;;CC?A?AABAACCCBCAC@CCCDDE@BBC@BCCCICCCCCCCBBCDDD@A?@BBBBB=@:@;;;0;;;;
@ATNG8:01918:07317
GATGGTAGACATATCGTACTCTCTGTACTCATTCGTTTCGGAAGAGATAGGTACGTTAATAGTTAATAGCGTACTTCTTTTTCTTGCTTTCGTATTATTCTTGCTAGTTACACTAGCCATCCTTACTGCGCTTCGATTGTATGCGTACTGCTGCAATATTGTTAACGTGAGTCTTGTAAAACCTTCTTTTTACGTTTACTCTCGTGTTAAAAATCTGAATTCTTCTAGAGTTCCTGATCTTCTGGCGCTCTGTCACGTCTGCTACCATCGAGGTTGTAAAGTCT
+
9:@>?CCCBBBBBCECCBBBCCCCFECCCCBB@BDCB>DC@B@BBBBACD@CABBCAC?BBBB?B?CCCC??@?>;8B===+BB<?700(////;588:?D989ABAA>ACDBB@@@9@??;?:@@A>=>=><>AAA:==A<AABBBBBBBBBB?;=<<8=<8=<@@@@B@@??8=====/=9>5;;AAA/A???C588A;;:>>8837BBB/@;;;D<@=@@<ABBD???<B<@@A@@@7:9>8<=>>@@ADDAA???@@@?==9====;;6;:?>BH:@;;;
@ATNG8:01922:07294
GATGGTAGGCGTGTGAGAGTCTGCCCAGAAGATCAGGAATCTAGAAGAATTCAGATTTTTAACACGAGAGTAAACGTAAAAAGAAGGTTTTACAAGACCCACGTTAACAATATTGCAGCAGTACGCACACAATCGAAGCGCAGTAAGGATGGCTAGTGTAACTAGCAAGAATACCACGAAAGCAAGAAAAAGAAGTACGCTATTAACTATTAACGTACCTGTCTCTTCCGAAACGAATGAGTACGATGAGATCTCGTGTGCTACCATCGAGGTTGTAAAGTCT
+
77;<@?;<9:99>555:==<AB;;;/9A@?BBBDGF?C@BCCCBB<;;6;9ACC<;;;;(97A<=666==<<<1:;94999$48389888+843-3337*7>;=6>:;8(///(/66;;<<===88=A@@B@C977=><<@@:::5:475516657//.3.3...==:=D?BBA?BCCCC<@9:299999(9;2:@AA;:9@@6:49C::4:;??@@??ABBB:::AC?:00+000+0>>=ABBCCDECCCBBCBDBD:::DCD>AA@@@A<?5<;AC=BBBB
@ATNG8:01924:07323
GATGGTAGAGAGACTGTAGCGCACCCAGAAGATCAGGAACTCTAGAAGAATTCAGATTTTTAACACGAGAGTAAACGTAAAAAGAAGGTTTTACAAGACTCCGTTAACAATATTGCAGCAGTACGCACACAATCGAAGCGCAGTAAGGATGGCTAGTGTAACTAGCAAGAATACCACGAAAAGCAAGAAAAAGAAGTACGCTATTAACTATTAACGTACCTGTCTCTTCCGAAACGAATGAGTACTGCGTCTCACTCTCGCCTACCATCGAGGTTGTAAAGTCT
+
99B<9>>BBBBCBCBBCCCCCCAAB>BCCADDDCCB?B@CCCBABC@CC?B?@@AABBBB3B?CCCCCDCC=<;3;;9;;;;*;A@A?BCC;CCE@CCCCCACC@CADD@ECC@BBCBBBBBBBBBCCDAA>ABCC?CCCBBBCC@C@C@@?@BBBCCCC?CCAABC@CC@CCD?AA;;;:&333-33333$384:CBCBBBBB?B?BBBB?B>BBBBB>BBCB>>>?C?CCC>BAA?@CCB@AACBBCBBBBBCCACACA;??A>BBBB@@<@=@@BB>BBBB
@ATNG8:01927:07299
GATGGTAGCACGAGTCACTCATATCCAGAAGATCAGGAACTCTAGAAAGAATTCAAGATTTTTAACACGAGAGTAAAACGTAAAAAGAAAGGTTTTACAAGACTCACGTTAACAATATTGCAGCAGTACGCACACAATCGAAGCGCAGTAAGGATGGCTAGTGTAACTAGCAAGAATACCACGAAAGCAAGAAAAAGAAGTACGCTATTAACTATTAACGTATCTGTCTCTTCCGAAACGAATGAGTACTATGTAGAGCTCTATACTACCATCGAGGTTGTAAAGTCT
+
//782///<<:<::555:><4554:5:44.4595556;695559555)5/5;)//,/:9:;;+/+/:8<44443333&3944444$599)5.555&555.5;;<99554.4.45:>>>9==>BDAAAA;;;>>=::7<=<<9=B<;<:44-/27//)/77::8994445:<;687*//9(//99;177:5;;;;;+//*/96685222+2+2222+2.57;;:<<<55333282899+//;6///88888888333:::3226667555+.......3(..27.9788
@ATNG8:01879:07346
GATGGTAGCACACGAGATCTCATCGTACTCATTCGTTTCGGAAGAGACAGGTACGTTTAATAGTTAATAGCGTACTTCTTTTTCTTGCTTTCGTGGTATTCTTGCTAGTTACACTAGCCATCCTTACTGCGCTTCGATTGTGTGCGTACTGCTGCAATATTGTTAACGTGAGTCTTGTAAAACCTTCTTTTTACGTTTACTCTCGTGTTAAAAATCTGAATTCTTCTAGAGTTCCTGATCTTCTGGTGTCGTCTATCATGTACTACCATCGAGGTTGTAAAGTCT
+
//:;8;;??BBBBBDCCCEABBCCCCBBBCCB?B@AA=AE@E?CECCCCD?AAA;;;)46;;4;9;<@CBBBBBAA;@@=<;,=>199?=5;B;;9;AC?CC:;:BBBB?BBBBCAAA?BBB?C?CCCAAABA;??==9<=<><<==>>>>C>;:;:=>><@D<>;>>>BBBBBB:=;;;;/;:>;>>BBB/??AAA7;;???AA;;;=@@A@/@>>>C<C=AA;DABB>>>:>=AAAD@@<???=???BB<>>?A:;;?@@B<=<<B:::@?<@=BBAA:@@@A
@ATNG8:01880:07351
ATGGTAGCATCATGCATATCTCACCAGAAGATATGAACTCTAGAAGAATTCAGATTTTTAACACGAGAGTAAACGTAAAAAGAAGGTTTTACAAGACTCACGTTAACAATATTGCAGCAGTACGCACACAATCGTAGCGCAGTAAGGATGGCTAGTGTAACTAGCAAGAATACCACGAAAGCAAGAAAAAGAAGTACGCTATTAACTATTAACGTACCTGTCTCTTCCGAAACGAATGAGTACGATGAGATCTCGTGTGCTACCATCGAGGTTGTAAAGTCT
+
///)/888@BBBAABBB@AAA?@A>BCC@CBDCCBB<@@B;;9B?BA?B?::8?:CCE1B<AAB==BBB@@@8>=;;;;;);><=4555&5=9:;AABHCCCC@D@BC?BCB@BBBCDECCCCCCCDDDC@CBBBBBBBBBCBB?B@C@@?@AAABAAC?BBCCDC>>;7000*00000*0094:BDDF3BB>A798B?>:;7;:>>==5;5::@@A>AB@AADC@C@CDD?CCC@BBBCCBBBBBCABBBBAAABBAAABCB8;:AAAA7:4:=<=5@???
@ATNG8:01884:07353
ATGGTAGGCGAGAGTGAGACGCAGTACTCATTCGTTTCGGAAGAGACAGGTACGTTAATAGTTAATAGCGTACTTCTTTTTCTTGCTTTCGTGGTATTCTTGCTAGTTACACTAGCCATCCTTACTGCGCTTCGATTGTGTGCGTACTGCTGCAATATTGTTAACGTGAGTCTTGTAAAACCTTCTTTTTACGTTTACTCTCGTGTTAAAAATCTGAATTCTTCTAGAGTTCCTGATCTTCTGGGTGCGCTACAGTCTCTCTACCATGAGGTTGTAAAGTCT
+
55<7=5949=?@?DBBBD@=66==CCFCCBB?B@@@<AC?CACCCCDDDACCA;;6;9?B::49<;?AABDC?@=>@AAA1??=@A@B=ACDC>??B?BB>??BBBA799ABBBBB@BBB>A>AAAC=>9918=;:4;;=;;;===>B;;;@@@7:;;===:====;;:=><<577:;;,;4<4<=>>>/==::9377>A<==@>>;>DDD/@>==D<A<?A;@><=888:<8<@>>AA9;;;=6///;;;AAAAA>>>?@@AA<??@::5:59999*//66
@ATNG8:01894:07368
ATGGTAGCTCACGTACGTCACACGTACTCATTCGTTTCGGAAGAGACAGGTACGTTAATAGTTAATAGCGTACTTCTTTTTCTTGCTTTCTTGGTATTCTTGCTAGTTTACACTAGCCATCCTTACTGCGCTTCGATTGTGTGCGTACTGCTGCAATATTGTTAACGTGAGTCTTGTAAAACCTTCTTTTTACGTTTACTCTCGTGTTAAAAATCTGAATTCTTCTAGAGTTCCTGATCTTCTGGTTCTCTCTCTCACGCACTACCATCGAGGTTGTAAAGTCT
+
5>>;><CBCD@AACC;5;@>@>B@@@B@A;;5;;;@8AB=A<AAAACBB?BCEDC8;9;BCB@D@CCCCBBCDD?CCDDF2A@<??@A;AD@B@CBC?BB>??A@9:9(399?ABB=>=BB@C?BAAAB@>=3/0//*/;;66<>A@>868<99;4:5:4;</8.6A???@BBB<?????3?7?7::777(55888/75558;==8818888'2877>6A=@B@BA@A@@@<?8?A>??B78:B>B?@??BBB;<<=ABB????B=997;;9495999<09;;;
@ATNG8:01900:07366
GATGGTAGGCGAGAGTGAGACGCAGTACTCATTGTTCGGAAGAGACAGGTACGTTAATAGTTAATAGCGTACTTCTTTTTCTTGCTTTCGTGGTATTCTTGCTAGTTACACTAGCCATCCTTACTGCGCTTCGATTGTGTGCGTACTGCTGCAATATTGTTAACGTGAGTCTTGTAAAACCTTCTTTTTACGTTTACTCTCGTGTTAAAAATCTGAATTCTTCTAGAGTTCCTGATCTTCTGGGTGCGCTACAGTCTCTCTACCATCGAGGTTGTAAAGTCT
+
//:;6<;@=@A@@ACCBCDB:66==>CCCDCC?AA@BB@C@CCCBBBC?CCDBB?B@BCDDADABBBBCECCC@CDDDC5CE@CBCC?CCBC@AAD@CC@CBABBB>AAAABBAA=??C?B?BBBBBBBB@CAAA?BBBCBBBAAABBCAAAA?:;;5;=7===>>A@@@@@=???>=-=1818BDEE/?>888-8=>>AAA?;;4::::+9>@@D=A=@A<ACA@@@@;>;>AABAA<A:996:99@@>==?@;;;@BCBAA;;;;BBE<>;>AAA:@>76
@ATNG8:01901:07360
GATGGTAGCTCTGCTCTGACTCTCGTACTCATTCGTTTTCGGAAGAGACAGGTACGTTAATAGTTAATAGCGTACTTCTTTTTTCTTGCTTTCGTGGTATTCTTGCTAGTTACACTAGCCATCCTTACTGCGCTTCGATTGTGTGCGTACTGCTGCAATATTGTTAACGTGAGTCTTGTAAAAACCTTCTTTTTTACGTTTTACTCTCGTGTTAAAAAATCTGAATTCTTCTAGAGTTCCTGATCTTCTGGATACACTCATGTGCACCTACCATCGAGGTTGTAAAGTCT
+
444505<BA?AA@ACCCBBBAAABBBBBBB59.0////&//)/)/;;<>?@GBBB::49;@@=B?EACBBC===;;755599:%;?<>AAA9B9::4A;@;9@6:;AABC?B;;;BA;;6;AB>B?BBCCCCBCACCBC:<;AAB@A@BBAAA@@@@=@AA=@B?B@DDBB><<00,//9595$5.9.6AAAAA&=@9595*5595;;;999.55555#5;;////7<;499;@?:@9B?BC>BBB@BBC@ICDCCCDA@@@@@@@B>ABB@@@@B;;5;6;;BC>B:::
@ATNG8:01907:07369
ATGGTAGGACGAGCGTCTGAGAGGTACTCATTCTTTTCGGAAGAGACAGGTACGTTAATAGTTAATAGCGTACTTCTTTTTCTTGCTTTCGTGGTATTCTTGCTAGGTTACACTAGCCATCCTTACTGCGCTTCGATTGTGTGCGTACTGCTGCAATATTGTTAACGTGAGTCTTGTAAAACCTTCTTTTTACGTTTACTCTCGTGTTAAAAATCTGGATTCTTCTAGAGTTCCTGATCTTCTGGGCAGACTCTCACACGCCTACCATCGAGGTTTAAAAGTCT
+
:;>;>>C?BBABBACBAAAAABA?BBAABAA=ABBB;BE@D?AACCCCC@CCCBB?B@CCCC@CBBBBBCCDBB?BBBBB5CC@CCCC=BBDC@BBB@DD>@ABBC@C?BBBBBBBB<@?B>B>BCBB@AAA?CCCC=AABBBBBB>?BBCCB>>=;;<<A@:=:=>=@@A>>><@????2>:>;>?EDD/AA===-89;;;;BACA5;;;:.5=>>;<<:>A<BBBB>=><><=>=AAB<??AB:A>>;;;@?@@A@@>><>AA<?;;;A>8<;)877)8<<=
@ATNG8:01908:07364
GATGGTAGGTGCACATGAGTGTATCCAGAAGATCAGGAACTCTAGAAGAATTCAGATTTTTAACACGAGAGTAAACGTAAAAAGAAGGTTTTACAAGACTCACGTTTAACAATATTGCAGCAGTACGCACACAATCGAAGCGCAGTAAGGATGGCTAGTTGTAACTAGCAAGAATACCACGAAAGCTAGAAAAAGAAGTACGCTATTAACTATTAACGTACCTGTCTCTTCCGAAACGAATGAGTACGATGAGAGAGCTCTCTCTACCATCGAGGTTGTAAAGTCT
+
<;<<@CCC?;9;B@B;;;BBBBBCBACCB@C@@@;:6;<AA;;::;7:D?B@B@@?CCCB1@<999@>===999)5;55555$5<7<466605>>6;@699?;4:9)439:5444.4<<<@>>@@CC@@??:9.59997<<<=B=BB?B>A==4==>/0,/:;7;<<<;;:=>:895?B==BC5;8:?;;;;;,;=8=?>;>>BBC?C?BCAA=A=;:;;:2:ABA@>>:=249>64443444:;:<>>988?<<AACA>??87888/7?:::@=@000??7?:;7
@ATNG8:01920:07372
GATTAGTATAGAGCTCTACATAGTACTCATTCGTTTCGGAAGAGACAGGTACGTTAATAGTTAATAGCGTACTTCTTTTTCTTGCTTTCGTGGTATTCTTGCTAGTTACACTAGCCATCCTTACTGCGCTTCGATTGTGTGCGTACTGCTGCAATATTGTTAACGTGAGTCTTGTAAAACCTTCTTTTTACGTTTACTCTCGTGTTAAAAATCTGAATTCTTCTAGAGTTCCTGATCTTCTGGCGCTCTGTCACGTCTGCTACCATCGAGGTTGTAAAGTCT
+
BCC@BBBBBCCCCCC@@@DDDCBBCCDCCC@CCCC=CD?C?BBCCBBB?CCCCC?C?CCBB?B?BCBBBBCBB?BCDDD3BB?BAAA<ABBB@CCC?BB798BCCC>AABBBBBB>BBB?B?B>==??>A;CA?=9=>>>>>>?AA??A??=A;AAA<AD:>:;;:A@??@@<@====5<:>:88877(8=<<=1;;=:::A=>><@AAA/AAAAA<A<@@;@@@A==<:>;>AAD??:>>@=>>>??>>>BAA@@<<<?>>D=A>>9==7;6///@6@86;
@ATNG8:01921:07382
ATGGTAGGAGACACGTCGCACACGTACTCATTCGTTTCGGAAGAGACAGGTACGTTAATAGTTAATAGCGTACTTCTTTTTCTTGCTTTTCGTGGTATTCTTGCTAGTTACACTAGCCATCCTTACTGCGCTTCGATTGTGTGCGTACTGCTGCAATATTGTTAACGTGAGTCTTGTAAAACCTTCTTTTTACGTTTACTCTCGTGTTAAAAATCTGAATTCTTCTAGAGTTCCTGATCTTCTGGATACACTCATGTGCACCTACCATCGAGGTTGTAAAGTCT
+
8:<9==B@DBBBCBBB@@ADDLDCBBBBEED@CCBD?DD@CACBBBCBC@CCCCC@C@BCBB@D@BBCCCCCCC@BBBB@3?@:<9999&7;;B?CCC@BB?BBBBBB?BBBBBBBB@BBB=?=?BBBBBBB@BB>><?@>>>@@>>>@@A9:9</68:7=<5:5;>>=>=ACC=A;;;;/;8=:>BDDD/@@67618>=??>==::08888(8==>?<><??=BBA@???=D<???A>><>?A<AA@>>>@??@??AAAB<ABB=?;;;==;?6;;9919:6/
@ATNG8:01924:07367
GATTAGAGAGAGCTCTCTCATCGTACTTATTCGTTTCGGAAGAGACAGGTACGTTAATAGTTAATTAGCGTACTTCTTTTTCTTGCTTTCTGTGGTATTCTTGCTAGTTACACTTAGCCATCCTTACTGCGCTTCGATTGTGTGCGTACTGCTGCAATATTGTTAACGTGAGTCTTGTAAAACCTTCTTTTTACGTTTTACTCTCGTGTTAAAAATCTTGAATTCTTCTAGAGTTCCTGATACTTCTGGGCAGATCTCTCACACGCCTACCATCGAGGTTGTAAAAGTCT
+
::;<CCCBBBABB@@@ABBBABBB;;6::;5@@>:4;>6@?BBBCCCCABBCBCAA@AAA@:@,0)//77>@:@5:@<<<+<>7<<<<5666>>;=@A?BB>::8?=?;===00(/;=6<AB<>8=@@??>?A?BBB@<@@@B@??@@@D?>=88818586<;5:5:;;652668466699,949177777(775222&22225578..).778'7.5+25171796;@>>@>@:=6<=9///80669<69=:::788====8/-727--*--;66;8;185555'5755
@ATNG8:01926:07357
GATGGTACAGCGCACACATAGATACAGTACTCATTCGTTTCGGAAGAGACAGGTACGGTTAATAGTTTAATAGCGTACTTCTTTTTCTTTGTCTTTCGTGGTATTCTTGCTAGTTACACTAGCCATCCTTACTGCGCTTCGATTGTGTGCGTACTGCTGCAATATTGTTAACGTGAGTCTTGTAAAACCTTCTTTTTACGTTTTACTCTCGTGTTAAAAATCTGAATTCTTCTAGAGTTCCTGATCTTCTGGCTCTCGTAGACAGATACTACCATCGAGGTTGTAAAGTCT
+
<<<:5>0//////55<<?=666=;;56599;99:5445:3:<8=8666=><<7;9//)/)/5;8-//(/)////:555<46/;;;'///(///8838:<<055<7::79444367<669DBBB?@@B?C>AAAABBAA=BBCD=@ABBCBCBCAAACCAB@=;;;@DG@C>B@@;::::9<<9999*9.97>::>>'499444&4;99:??>;;6;:::(;;;==9>@BB?C>>AAAC@C?C@;;;B?AAB>B:::BBBBB@A@A@A:9000800/9773:24/--(----
@ATNG8:01886:07425
GATGGTTAGTATATCGCGTCGCTATCCAGAAGATCAGGAACTCTAGAAGAATTCAGATTTTTAACACGAGAGTAAACGTAAAAGAAGGTTTTACAAGACTCACGTTAACAATATTGCAGCAGTACGCACACAATCGAAGCGCAGTAAGGATGGCTAGTGTAACTAGCAAGAATACCACGAAAGCAAGAAAAGAAGTACGCTATTAACTATTAACGTACCTGTCTCTTCCGAAACGAATGAGTACACATCGTCGTGTCGTGCTACCATCGAGGTTTAAAGTCT
+
//55(-(-8---///5;555;>;;;>:<5625::;45058<<=??EA:>>7;7;=;99999(934449:<=<;;;/55===;+9=292555&59:49;6666=;959599055>85455////<</5/<://,/7776=;;;<AA?30*000*.885.-//)/999340386;33,38///(///0699:*//3999888888183655528388=9965;;>;55247:?@<ADF@BBBB=<::93333333898844389//(//88/3/4=5==6;;:8
@ATNG8:01888:07410
GATGGTAGTGCGTGAGAGAGAGACCAGAAGACTCAGGAACTCTAGAAGAATTCAGATTTTTAACATCAGAGAGTAAACGTAAAAAGAAGGTTTTTACAAGACTCACGTTAACAATATTGCAGCAGTACGCACACAATCGAAGCGCAGTAAGGATGGCTAGTGTAACTAGCAAGAATACCACGAAAGCAAGAAAAAGAAGTACGCTATTAACTATTAACGTACCTGTCTCTTCCGAAACGAATGAGTACATAGATATACGTATAGCTACCATCGAGGTTGTAAAGTCT
+
78//)/78<=<:;;:<===DCC;;799:6;0/////)/5///44493:74:400///;;;$-(-/////6887333(33399::):;26)////$/--(-7---99;;6:49?073:>A???CCBA?>?ACBBBB@BCBB?BBBA@?9::A>BCC@BBBBAAA><>@??::49?9:::69:=>>7>@@<@AAAA/@A<@889?>;;<)/)/888)/(/9>>=:>?>?@BC?C@CDD>F@@??AAACBCBBCBBBBBABBBCAAABBBB?AAA>==8=:>===6=>>>
@ATNG8:01907:07428
GATGGTAGTACATGATAGACGACACCAGAAGATCAGGAACTCTAGAAGAATTCAATTTTTAACACGAGAGTAAACGTAAAAAGAAGGTTTTACAAGACTCACGTTAACAATATTGCAGCAGTACGCACACAATCGAAGCGCAGTAAGGATGGCTAGTGTAACTAGCAAGAATACCACTAAAGCAAGAAAAAGAAGTACGCTATTAACTATTAACGTAACCTGTCTCTTCCGAAACGAATGAGTACTGCGTCTCACTCTCGCCTACCATCGAGGTTGTAAAGTCT
+
@@@B555:::455556:=;:///9;79:<8666>>@><7<966;;@9<<8<744.4444$4.333449;;<<<6=>=====*55.54999+9;;7<<<<55554.4.44.4993:><<>@??=BBD@??BA=ABBC@C>;:?>>>9?=AAB??@@??>>?9::;00/68837887;888>5333,33333$394:744==<775:.22561838/00*06:6896//)/5666168858<<:@778???@985<;;;;:;;7;440499;88:<;??@A<?ACB
@ATNG8:01912:07419
ATGGTAGCACGACACGACGATGTGTACTCATTCGTTTCGGAAGAGACAGGTACGTTAATAGTTAATAGCGTACTTTCTTTTTTCTTGCTTTCGTTGGTATTCTTGCTAGTTACACTAGCCATCCTTACTGCGCTTCGATTGTGTGCGTACTGCTGCAATATTGTTAACGTGAGTCTTGTAAAACCTTCTTTTTACGTTTACTCTCGTGTTAAAAATCTGAATTCTTCTAGAGTTCCTGATCTTCTGGACAGAGTGTGCAGATACTACCACTCGAGGTTGTAAAGTCAT
+
9@<7<<CC==;;;>===;666======;;;=;BBBC?BB?BBBAACJDD>AB>CD:B:=BBC@B@BDCB@>@;;:(444444#3=4>9:9(39=3<2:4923=:7884::7??==>@::38<<5<;??@A@?@@<@ACA:=>=>>@=;;;>888:993:9:8==1818===>>>AA;?>?>>/>1818<<<=+=>>BA:B?888?>>;;5;<<<*:::77-76::5;@@?@@@<>;>>=:671///5:89AAAAAA>>=>>>E;::=1/////37274-/.7088---
@ATNG8:01915:07434
GATGGTAGCGCGACGAGCGTAGACCCAGAAGATCAGGAACTCTAGAAGAATTCAGATTTTTAACACGAAAGTAAAACGTAAAAAGAAGGTTTTACAAGACTCACGTTAACAATATTGCAGCAGTACGCACACAATCGAAGCGCTGTAAGGATGGCTAGTGTAACTAGCAAGAATACCACTAAAGCAAGAAAAGAAGTACGCTATTAACTATTAACGTACCTGTCTCTTCCGAAACGAATGAGTACGTGTGCGACGTGTCTCCTACCATCGAGGTTGTAAAGTCT
+
////)/::>;;56=566?@??=AAA<ACC>BB@;66258==;;@BD6;:6;6:@@<<?<<.=4>:?B<>587777*7>?ABBB+;;57/733&333,3;;;ABBBB?C?AB????9;;;;?>@>?<<=9////(/55739997...72703//(/8//33333333:;=8>:9>?=9=>??@<?>?<8999*9</78;;??<>==?=>7664;6=@///59;;;:::48:>??78::600//===>B>777;;777?<;;<577C?B@AA774948?BC>BBAA
@ATNG8:01921:07402
GATGGTAGGCGTGTGAGAGTCTGCCCAGAAGATCAGGAACTCTAGAAGAATTCAGATTTTTAACACGAGAGTAAACGTAAAAAGAAAGGTTTTACAAGGCTCACGTTAACAATATTGCAGCAGTACGCACACAATCGAAGCGCATAAGGATGGCTAGTGTAACTAGCAAGAATACCACGAAAGCAAGAAAAAGAAGTACGCTATTAACTATTAACGTACCTGCTCTTCCGAAACGAATGAGTACTATGTAGAGCTCTATACTTCCATCGAGGTTGTAAAGTCT
+
::<>;===:>>>>><;;><<<====7===:==666=9>7<;====>7;;9=:=@>=====+=:>>>555<555;19:33999)999(71778&7;<4:68;;@>>=;?>?A>ACC?BBBBBBBBAAB@@;>>B;?AA@9>>@::8>;@;A;;7;=<;;;99599865605;7:99.555//)///)//<<<+==:?>===;?;@?B?BA@@?A?BCBA@>A@===?<@9<<<5<<:7556<;;;>>>=@;@@9:9@@@BBBC@D@B@@ABC?B@CCCD>:;::
@ATNG8:01927:07422
GATTACATGATAGACGACACCAGAAGATCAGGAACTCTAGAAGAATTCAGATTTTTAACACGAGAGTAAACTTAAAAAGAAGGTTTTACAAGACTCACGTTAACAATATTGCAGCAGTACGCACACAATCGAAGCGCAGTAAGGATGGCTAGTGTAACTAGCAAGAATACCACGAAAAGCAAGAAAAAAGAAGTACGCTATTAACTATTAACGTACCTGTCTCTTCCGAAACGAAATGAGTACGAGAGTCAGAGCAGAGCTACCATCGAGGTTGTAAAGTCT
+
BBB>@@@BBADBBBC;9:FF@CCC@CCCCCC?B@DCCBBBC@DD;;;<CCCCCCC3C@CCCDBCBCBBB>BB?CBCC3BB@B?BBB:BCC?BCB@@@@0000=AA@@@B>>>@@@@???BBBBAA@@<@@@@=@???>>::5;;?@DACCCBBBCC@DCCCBB?CCADAA:?A::::.;;;5;;;;;;%;;44;<A<<@A<<:;9<??4?=A?@BB@BBBBA99293:>>8:;;;0;ABB;;;CCCBBBBBBBEDCBBCCB@@=@?@>?B4:4;;;;0;CBB
@ATNG8:01882:07488
GATGGTAGTATATCGCGTCGTATCCAGAAGATCAGGAACTCTAGAAGAATTCAGATTTTTAACACGAGAGTAAACGTAAAAAGAAGGTTTTACAAGACTCACGTTAACAATATTGCAGCAGTACGCACACAATCGAAGCGCAGTAAGGATGGCTAGTGTAACTAGTAAGAATACCACGAAAGCAAGAAAAAGAAGTACGCTATTAACTATTAACGTACCTGTCTCTTCCGAAACGAATGAGTAACTGTATCTATGTGTGCGCTACCATCGAGGTTGTAAAGTCT
+
99@A9B=BBBBBBBCCCCCBCCCC@CCC@CCCC@@?@@CCCCDCC?CC?C?AB@:;;;;);;A=?@??BBBBB9B?99999(99373777&7>=6=>=@BBBBB?B@BC?>>>7;:AAAB@?>>A>>@>>>9@@@@<A>>>@@??<@<@>B?BABAA000@C@EA@@9@@<BCB?CC???8?==9=@@@@2AC?@>>>AA???5:3:8898=9=;;;?;>??=>>?=A<===8=BB??;;@00,0@@@@BCC?>A@@@998=>>>9>????>8=:;<>C7;=@?
@ATNG8:01888:07443
GATGGTAGCACGACACGACGATGTGTACTCATTCGTTTCGGAAGAGACAGGTACGTTAATAGTTAATAGCGTACTTACTTTTTCTTGCTTTCGTTGGTATTCTTGCTAGTTACACTAGCCATCCTTACTGCGCTTCGATTGTGTGCGTACTGCTGCAATATTGTTAACGTGAGTCTTGTAAAACCTTCTTTTTACGTTTAACTCTCGTGTTAAAAATCTGAATTCTTCTAGAGTTCCTGATCTTCTGGACAGAGTGTGCAGATACTACCATCGAGGTTGTAAAGTCAT
+
,,26088@@AB@<<<:99:556::;;=>====<==BD7@<<@:<;666659><<<<:>266<=8<8==<>=<444054<==?+58:==<<4949.4.488333-33738949<@?ABBA=@AA>A?BBB998@?8?A@=8==??@C?;;;?>;;;;:7<:717;)/,/==@>>>@>389978*91;3::@@@/@@<<<,/)/<///898<17675'57898993<<88?>@=<=9>7>=@;==7///9=;=???88:>?>>;;AA>>>9?=88//)/5///8098678
@ATNG8:01889:07457
GATGGTAGTGATACAGATCAGACACCAGAAGATCAGGAACTCTAGAAGAATTCAGATTTTTAACACGAGAGTAAACGTAAAAGAAGGTTTTACAAGACTCACGTTAACAATATTGCAGCAGTACGCACACAATCGAAGCGCAGTAAGGATGGCTAGTGTAACTAGCAAGAATACCACGAAAGCAAGAAAAAGAAGTACGCTATAACTATTAACGTACCTGTCTCTTCCGAAACGAATGAGTACTGCGTCTCACTCTCGCCTACCATCGAGGTTGTAAAGTCT
+
5<<>?A@;;9::;:???:99==>>B?BAA;?CA::5.55:9:666=8AB?C?ABBBDCCC18044998;=:9::(7>::99&44.4.444&5:;7566;;<999.59=A?A@A2554:999<<<<<>ABBC?@;99<AAA@AA9:598@@=:==?CCA@A@BCBBDB?A@=?AA9<=::;39993;777;';<6<B=;=;7///699::6;599BB@<??;<;;<<?:89;6:??=AAAACDB@???@;;6=<>>>=<<9<<>7:555547<6::A@:A888
@ATNG8:01892:07466
GATGGTAGTACATGATAGACGACACAGAAGATCAGGAACTCTAGAAGAATTCAGATTTTTAACACGAGAGTTAAACGTAAAAAGAAGGTTTTACAAGACTCACGTTAACAATATTGCAGCAGTACGCACACAATCGAAGCGCAGTAAGGATGGCTAGTGTAACTAGCAAGAATACCACGAAAGCAAGAAAAAGAAGTACGCTATTAACTATTAACGTACCTGTCTCTTCCGAAACGAATGAGTACAGAGAGTACGATATGTCTACCATCGAGGTTGTAAAGTCT
+
54486:::;;5>>::>9?;5965===<A:==@DB>1916;;:<<D?A?4<299444;;<);7;>>>:=>00)/9/9;/////$/:5:.444&5994;@969CCHCAD@A@?@CB?BCDDDCCC<;<EFBBBCACDIE?CCCCCBBC@D@CBB@CCBAA@BB?BDDCCB@BD@CCC@BAA@@9>==999999)9@<@AAAB@::8;>:;A?=3939@@;:7;AA=@>@:@=?AA<>9945>>@BCBBBBBCDDBBBBDCBBAAAAB>BBBBBB@E999BF>A???
@ATNG8:01892:07473
ATGGTAGGACGAGCGTCTGAGAGGTACTCATTCGTTTCGGAAGAGACAGGTACGTTAATAGTTAATAGCGTACTTCTTTTTCTTGCTTTCGTGGTATTCTTGCTAGTTACACTAGCCATCCTTACTGCGCTTCGATTGTGTGCGTACTGCTGCAATATTGTTAACGTGAGTCTTGTAAAACCTTCTTTTTACGTTTTACTCTCGTGTTAAAAATCTGAATTCTTCTAGAGTTCCTGATCTTCTGGTGTCTGATCTGTATCACTACCATCGAGGTTGTAAAGTCT
+
5::5;::5::555;;:<:99:;<;@???@@B@CCDF>BA?BAEFC;:;D@BBBBB?B?AACD@CACCBAACBBB>BBBBB2BD?@AGC=BB;;7;@C=BD@CBBBBC?CCC;;9@@:999>C?ECCCBBBCABBBB89:BBB<;;B@;;;BBAA?A@@<>A=A=A@AB999AB699===0=9=299===,=@:9:9*9@@@@@??=9.5555$555::5:155.55<===>:>=900000)//749AA@@C@CBBBB<>CB666;8<<=;???B?A@AA<@A??
@ATNG8:01893:07455
GATGGTAGCTATACGTATATCTATGTACTCATTCGTTTCGGAAGAGACAGGTACGTTAATAGTTAATAGCGTACTTCTTTTTCTTGCTTTCGTGGTATTCTTGCTAGTTACACTAGCCATCCTTACTGCGCTTCGATTGTGTGCGTACTGCTGCAATATTGTTAACGTGAGTCTTGTAAAACCTTCTTTTTTACGTTTACTCTCGTGTTAAAAATCTGAATTCTTCTAGATGTTCCTGATCTTCTGGTATGACTAGTGTACTACTACCATCGAGGTTGTAAAGTCT
+
55::5;<@@<C?DBBBBDDCCCCB=;;<=BBC?BAAA;C@=B?BBBCCBB@DAABB@B@@@@B=B>ABBBCCCBC9BB==>+;;8A@BB<BBCC?B@@;::39?A;<A9ABCBAADF@BAA>A?AABBBBBC@BBB?:==??;;;?>;::8///7(/..(.728222222::9:3778==)5-5.222222#22579-55;...77795:C=C*88=;<4<8>>;;==3---,-2-,,,,,,(,,4223359555:::89882228938555//*/5===@6=8>=
@ATNG8:01893:07476
GATAGGCGTGTGAGAGTCTGCCCAGAAGATCAGGAACTCTAGAAGAATTCAGATTTTTAACACGAGAGTAAACGTAAAAAGAAGGCTTTACAAGACTCACGTTAACAATATTGCAGCAGTACGCACACAATCGAAGCGCAGTAAGGATGGCCAGTGTAACTAGCAAGAATACCACGAAAGCAAGAAAAAGAAGTACGCTATTAACTATTAACGTACCTGTCTCTTCCGAAACGATGAGTACGATGAGATCTCGTGTGCTACCATCGAGGTTGTTAAGTCT
+
BBBCC?B::;CBCCCCABAAEL?CBB@CCCDCC@C@CCCDBBB>BB@B@CCCDCGED2D@BBCBBBCBCLE>B@99999)::39?ABB=BBB?BBBBBBB9979@CC?AAC?BBB@@ABBBBBBB>>>>;>?BC?BBBBBBA>:==BBC?C?CBBBBB?B@@BCC?BB?AAB@CC>>>8?>>;:9999(9@<A>>>@@@AA<B8>=CC=D;@@;;<=@@@@==<<A<A==4;000;;@;;;888=>BBABA???A>>>>AA<A=<97717397696<>>B
@ATNG8:01897:07485
GATGGTAGTGGATACAGATCAGACACCAGAAGATCAGGAACTCTAGAAGAATTCAGATTTTTAACACGAGAGTAAACGTAAAAAGAAGGTTTTACAAGACTCACGTTAACAATATTGCAGCAGTACGCACACAATCGAAGCGCAGTAAGGATGGCTAGTGTAACTAGCAAGAATACCACGAAAGCAAGAAAAAGAAGTACGCTATTAACTATTAACGTACCTGTCTCTTCCGAAACGAATGAGTACCTCTCAGACGCTCGTCCTACCATCGAGGTTGTAAAGTCTC
+
;;;B9>@@;;.44499><BBCDCCAB>ABB<@ABBBB=@<@AABABB?A@=A=@@333333$349::??ACCCFC<<;>9999'99393999+99949955;?;;=9B@CC@BBC?@@CBCCDEBAABDBAAC?AA;;69BC:;:BC?C@CA@=@BBABCBC?CBCBCC?::89@>9@ABCC>BAA??????1?B?BBBBACBDC<?<?AAA;?<;?BCC?BCCA@BB?C@CCC=BBB>AACCCCB?BDBBBAAAAAB??>C?A??<?888;A<@=@<>>5899--
@ATNG8:01907:07489
GATGGTAGTGCGTGAGAGAGAGACCCAGAAGATCAGGAACTCTAGAAGAATTCAGATTTTTAACACGAGAGTAAACGTAAAAAGAAGGTTTTACAAGACTCACGTTAACAATATTGCAGCAGTACGCACACAATCGAAGCGCAGTAAGGATGGCTAGTGTAACTAGCAAGAATACCACGAAAGCAAGAAAAAGAAGTACGCTATTAACTATTAACGTACCTGTCTCTTCCGAAACGAATGAGTACTGTATCTATGTGTGCGCTACCATCGAGGTTTAAAGTCT
+
@@AC?CCCBBBBBBBABDDDBBBDD=BBC?CEEDAA>A?BBDCCCC=BB?C?BBBBCCCC1B>BCCCCBBB???:?AAACCC5CG@C6;;;*;@@=@BCBCCCCC?C?@@=@CC>A@BBDDCCBCCCCCCBC?BBBD?BBBBDBAA@C@C::;;CCCBABC@CCCBBB?AA>AFC?AB???8????BBBBB3BD@CBBBBBBBB@B?BBBC<;7;ABAA?BBBBBDC@C>AAC>BCB@:::BBBBAADCCCCAAAAB>>?AABEC?BBBCAA>>B:AA:8888
@ATNG8:01913:07448
GATGGTAGTGTCAGTGCGCGTCGTCCAGAAGATCAGGAACTCTAGAAGAATTCAGATTTTTAACATCGAGAGTAAACGTAAAAAAGAAAGGTTTTACAAGACTCACGTTAACAATATTGCAGCAGTACGCACACAATCGAAGCGCAGTAAGGATGGCTAGTGTAACTAGCAAGAATACCACGAAAAGCAAGAAAAAGAAGTACGCTATTAACTATTAACGTACCTGTCTCTTCCGAAACGAATGAGTACACATCGTCGTGTCGTGCTACCATCGAGGTTGTAAAGTCT
+
////398:44499:::5555555557;55.5<///;)/)//99;::05439778///;;;);+////4499:::;133433333#333(3-333&333-333333333,3177,33968888=>=>;696@@B@A?@A@E@CBC;;;;93:9>??;@@@@ACBB?BABA?A<@@=<><8<<9998*8<<8;?>?@1@A;?777<>>=>070377728397AAC@BBCCC@@;>9><=9=>>9>??@@@@@>>>>=>?@><?=;737777<???BBB=B?BBBB>BBBB
@ATNG8:01913:07473
GTTGGTAGCGCATATCAGCGCAGCCCAGAAGATCAGGAACTCTAGAAGAATTCAGATTTTTAACACGAGAGTAAACGTAAAAAGAAGGTTTTACAAGACTCACGTTAACAATATTGCAGCAGTACGCACACAATCGAAGCGCAGTAAGGATGGCTAGTGTAACTAGCAAGAATACCACGAAAGCAATAAAAAAGAAGTACGCTATTAACTATTAACGTACCTGTCTCTTCCGAAACGAATGAGTACGTGTGCGACGTGTCTCCTACCATCGAGGTTGTAAAGTCT
+
BC?B?C;55;>BBBBBDDCCBCBB@<A@@<@@@@BA?C@CCBBBCB@A@=A?BABCCCCC5CABBBBBBCDDHG?C;<<CCC5CC@C@EEM;CAB?ADBBBC;::297=99@;:25<@:89CD@@;;;CBDD@BBCCABBBBBCDC@C?B;;9;BBBBBBDABBBBBB@BC?BBB>@ABBA;9991800000$09:/0/7:=>@:@=?==BB?B?BBCCC?CBBBB;;8;<@@C=BAB=C@@???998?A@@ABB@AAAAAB?ABB=@?CCCC;?;?AAA;A>?:
@ATNG8:01914:07448
GATGGTAGTACATGATAGACGACACCAGAAGATCAGGAACTCTAGAAGAATTCAGATTTTTAACACGAGAGTAAACGTAAAAAGAAGGTTTTACAAGACTCACGTTAACAATATTGCAGCAGTACGCACACAATCGAAGCGCAGTAAGGATGGCTAGTGTAACTAGCAAGAATACCACGAAAGCAAGAAAAAGAAGTACGCTATTAACTATTAACGTACCTGTCTCTTCCGAAACGAATGAGTACGTGTGCGACGTGTCTCCTACCATCGAGGTTGTAAAGTCT
+
BBBB?CC>>>>C;;:CBAAB;;;AA8@BD?BC=6968<7<=B:;;D>AA:@;?@;>C@@@1A>BCCCDCBCCCF=BB;;:;:*:C>C=BBB:BDGACCCDCCC999:@CA?C@@=@BB;9;CCCCCCCBBBC@CCCC@CBBBBBDE@DACBC@CCCCCCCD@CDBCCC@CC@@@@>AABDC<???@BBFDD3AA?BBBCBBBBC?B?BECC=?>?CEDD?BAB@AAD@D?BBE>CBB@AA@CBBBBBBC::;BBBBBCBBB?BBE?BBAABB<?>???D>CCAA
@ATNG8:01919:07477
ATGGTAGCTCACGTACGTCACACGTACTCATTCGTTTCGGAAGAGACAGGTACGTTAATAGTTAATAGCGTACTTCTTTTTCTTGCTTTCGTGGTATTCTTGCTAGTTACACTAGCCATCCTTACTGCGCTTCGATTGTGTGCGTACTGCTGCAATATTGTTAACGTGAGTCTTGTAAAACCTTCTTTTTACGTTTACTCTCGTGTTAAAAATCTGAATTCTTCTAGAGTTCCTGATCTTCTGGGTCTCTCTCTCACGCACTACCATCGAGGTTGTAAAGTCT
+
;;>9<=BABCB@ABB@@@BBCFCBBBCDC;;;;CCM>CC@D@CCCCEBC@CDCCC?C@CCCC?C@BBBBBBACC@CCCCC1BA>BBDE>CCBB?ABD?BB>B>??BB>AABBCC>><?BC@C?AACCCC>>;>?@<8>=>>AAA???@@B:;:>:=?>:??=?<AADA@A@AA<>;;;;/;8=:>ABCB/>>@@A8>>>>@@>=>?:>>>>/>>>>A<@<@A<A@@@>>>;?=@@@AAA<>>@@:@AA>==???AA@@>AAAAD<>===AA=B=;;;@6=<@=
@ATNG8:01884:07510
GATGGTAGCTATACGTATATCTATGTACTCATTCGTTTCGGAAGAGACAGGTACGTTAATTAGTTAATAGCGTACTTCTTTTTCTTGCTTTCGTGGTATTCTTGCTAGTTACACTAGCCATCCTTACTGCGCTTCGATTGTGTGCGTACTGCTGCAATATTGTTAACGTGAGTCTTGTAAAACCTTCTTTTTACGTTTACTCTCGTGTTAAAAATCTGAATTCTTCGTAGAGGTTCCTGATCTTCTGGGATGTGTGCGCAGTGCCTACCATGAGTTGTAAAGTC
+
@ABB?BB@@955=====BBBDBBA<@955>99.6?BC<@@;>87///77<279=55255:39<<0504;@949444588<??)0/6///;5;D@A=A;:4:?;=?>>9?9=973333728886<588;?::00*0>><38;:;;:;AAAAB@;;;<186949=;@<@@@@@@:8:8;;=??2>9=188888(8==?@9@AA8<8885537878)5...7272550.------).49275778825568.5/./6355675588868=8;?88//.27353-355
@ATNG8:01898:07498
GATGTAGTGTCAGTGCGCGTCGTCCAGAAGATCAGGAACTCTAGAAGAATTCAGATTTTTAACACGAGAGTAAACGTAAAAAGAAGGTTTTACAAGACTCACGTTAACAATATTGCAGCAGTACGCACACAATCGAAGCGCAGTAAGGATGGCTAGTGTAACTAGCAAGAATACCACGAAAGCAAGAAAAAGAAGTACGCTATTAACTATTATCGTACCTGTCTCTTCCGAAACGAATGAGTACTACTCTCAGAGACACACTACCATCGAGGTTGTAAAGTCT
+
AA96;BBBBGCB@A@CCBBBBBCB>BAB?BBBCAA?A;;;DCDBB?AB@B@AA?99999):@CCBACCBBBBA:?>;;:::):B=@9@@@3@@A<ABBCCCCAA?A@CC@BCC?CBBBBCDCCCCCCCCCD@BAAA@BBBABB??;@=B::;;CECCCBB?BCBCBB???=@AA>??BAA;@>>998888(9B;@?@?BBBAA;?;???;:?><@AB><@@@@@;;7;<>>B:BAB;>>@>>>AA===@@DAA>>>===;;;?@7;;>A?=:>8888>4B@@?
@ATNG8:01902:07502
ATGGTAGCTCGCTGATGATATCTCCAGAAGATCAGGAACTCTAGAAGAATTCAGATTTTTAACACGAGAGTAAACGTAAAAAGAAGGTTTTACAAGACTCACGTTAACAATATTGCAGCAGTACGCACACAATCGAAGCGCAGTAAGGATGGCTAGTGTAACTAGCAAGAATACCACGAAAGCAAGAAAAAGAAGTACGCTATTAACTATTAACGTACCTGTCTCTTCCGAAACGAATGAGTACACATCGTCGTGTCGTGCTACCATCGAGGTTGTAAAGTCT
+
8<<:<;ACB6;6:::@95495559.6<@9=A<A00,06>>AAAAC@BB@C=@@AAAAAA0A?AAABBBBCBCC;?=;;;;;*;B<=4999&555.55555<<;;7;8<<7<;=:==C=@;<>=@@@AB@A@?AA?A;?:9:?;::59?C>>7??>=>::@<<<<<<=9<<9<::5:;;;;38888=CCCC3BB??<<?@<<AB<@<@@<949455:AB?BBAABBB?A?:::/:A@;??AAA???A??>AB?A@@888B><<BB<@ABBCB@B>AAAB=B>>?
@ATNG8:01910:07502
ATGTAGGAGACACGTCGCACGCGTACTCATTCGTTTCGGAAGAGACAGGTACGTTAATAGTTAATAGCGTACTTCTTTTTCTTGCTTTCGTGGTATTCTTGCTAGTTACACTAGCCATCCTTACTCGCTTCGATTGTGTGCGTACTGCTGCAATATTGTTAACGTGAGTCTTGTAAAACCTTCTTTTTACGTTTACTCTCGTGTTAAAAATCTGAATTCTTCTAGAGTTCCTGATCTTCTGGCGCGTATGTATGTCGCCTACCATCGAGGTTGTAAAGTCT
+
4444:<9;@<A@<==;;;<BBAABBDBCCCABAAA9@@=@?ABCEDBB>AACCD@D@CCCCAC@BCCCCDCBB?AAFEF5FE@E;;<0;@@A9@AA=AD?AABBBC?CDBBCBBBACFFAG@BCCCKBB@CCCB?BBBBBBBBDBBCB@@@C@A@@=;;6:=A@BBAABCC?@;;<;.;>C=;;<;;*;CCCG<;<HCIFFCCC@CCDC5CCBBC@CACD@AA@DBBB@B@CBBCBA>A;;7;BBBBB@AACA@@CCC@CBB@BBAAAC@D9::DK@E@??
@ATNG8:01910:07523
GAGGGTAGGCGTGTGAGAGTCTGCCCAGAAGATCAGGAACTCTAGAAGAATTCAGATTTTTAACACGAGAGTAAACGTAAAAAGAAGGTTTTACAAGACTCACGTTAACAATATTGCAGCAGTACGCACACAATCGAAGCGCAGTAAGGATGGCTAGTGTAACTAGCAAGAATACCACGAAAGCAAGAAAAAGAAGTACGCTATTAACTATTAACGTACCTGTCTCTTCCGAAACGAATGAGTACGATGAGAGAGCTCTCTACCATCGTTCTCCTTAAGTCT
+
DBAA=BCD@CBBBCCCBBBBAA@BB>BFE@BBBBBC@C@CCDDDCC@CC?C@CAD:::;;*;=B@ACCCDC@@@8@B99889):?>=3773&33;7<B<BBBBBB?B?BC@BBA>ABA@BBA<<AAD@@@<=:=@>><>AAAA??@<@=@:><>CBBACCC?CCCAAA=BB?C@B?AA===8?<=;:::::(:<9=ABBBBBBB?B?BBAB<@;ABACB<@=;=@>?<?=@@@8@BB@BBBBBBBBC@?@CBBBAABBBBBA?;A@AAA>BBB>B>B>BAAA
@ATNG8:01910:07528
GATGGTAGTGCGTGAGAGAGAGACCCAGAAGATCAGGAACTCTAGAAGAATTCAGATTTTTAACACGAGAGTAAACGTAAAAAGAAGGTTTTACAAGACTCACGTTAACAATATTGCAGCAGTACGCACACAATCGAAGCGCAGTAAGGATGGCTAGTGTAACTAGCTAGAATACCACGAAAGCAAGAAAAAGAAGTACGCTATTAACTATTAACGTACCTGTCTCTTCCGAAACGAATGAGTACTGTATCTATGTGTGCGCTACCATCGAGGTTGTAAAGTCT
+
;;B@8BBBBBBB:9;BBBB@BB9996;BB?CBCAA@=A<@BB@@@D@DD@C?><?::999$76?A=CCBBBBBA<@?AAAAB0@A=@5;;;.;BB@ABBCGCCCC@C?DD?DBC?CCCCCDCC@AADCCCBB?BCEG>??AABBAC?C?CBB?BCCCCCCC?CBBBBBCBB?BBB?BBABA<AAA?BBDCC2CC?AAACBBB>>9>;@==>5;5;?AAA?BBAAABB@B?CCD=CBB?AAACCCCBBBAAAA?>?@??@988BBB@BBA>>>=A<@><<5@???
@ATNG8:01914:07533
GATGGTAGCTCTGCTCTGACTCTCGTACTCATTCGTTTCGGAAGAGACAGGTACGTTAATAGTTAATAGCGTACTTCTTTTTCTTGCTTTCGTGGTATTCTTGCTAGTTACACTAGCCATCCTTACTGCGCTTCGATTGTGTGCGTACTGCTGCAATATTGTTAACGTGAGTCTTGTAAAACCTTCTTTTTACGTTTACTCTCGTGTTAAAAATCTGAATTCTTCTAGAGTTCCTGATCTTCTGGGTGCGCTACAGTCTCTCTACCATCGAGGTTGTAAAGTCT
+
>@@@?BCA?ABCBB@CBBBCBBBCCCBBBC:;7;BBA<BD@C?BCDCDCC?BCGGD@B@BDGF@C@CBBBBBDCC>;;;;:*:@=@AAA<@ABB:;:C@DE@;;;BBC@BCCCBACC@CCC?C@DCCCBBBC@CBCB@BBBBBBBCD@@@B@@@@=@@@@BC@B?CCEDBCCCE>B;;;;.<>B>;;<<;*;CCEE>ABBBBA@;;:4::9:':?@@@<@<BB?BBCDCBC?B?AA@BAA>AABB=BBB;;;AAAA@@AA@@@BC9:;@?@?<@=@@BD<@@C?
@ATNG8:01918:07519
GATGGTAGCACACGAGATCTCATCGTACTCATTCGTTTCGGAAGAGACAGGTACGTTAATAGTTAATAGCGTACTTCTTTTTCTTGCTTTCGTGGTATTCTTGCTAGTTACACTAGCCATCCTTACTGCGCTTCGATTGTGTGCGTACTGCTGCAATATTGTTAACGTGAGTCTTGTAAAACCTTCTTTTTACGTTTACTCTCGTGTTAAAAATCTGAATTCTTCTAGAGTTCCTGATCTTCTGGATACACTCATGTGCACCTACCATGAGGTTGTAAAGTCT
+
9@?;7<<AD@?;=554555<<<<<<<666<<=9;;;;39:8=9>>>@DCB?CAB>@8A8<=?@9@9<=666<<>>:<<A@A0:934;;;5BCDG?BBA9<<,00:///69433;;;;=<>>>B?BBAAACBB?B???=;;;==>>888;:;==<<8888<A@=A<AA@??@AAA;:7977,96=186666)6666;(--5----..626===)52225.51662855576828377=888022:39998=>A==:::A??;6;//,/:77705078;;077.-
@ATNG8:01919:07508
GATGGTAGATATATGCACGCTCTACCAGAAGATCAGGAACTCTAGAAGAATTCAGATTTTTAACACGAGAGTAAACGTAAAAAGAAGGTTTTACAAGACTCACGTTAACAATATTGCAGCAGTACGCACACAATCGAAGCGCAGTAAGGATGGCTAGTGTAACTAGCAAGAATACCACGAAAGCAAGAAAAAGAAGTACGCTATTAAACTATTAACGTACCTTTCTCTTCCGAAACGAATGAGTACGAGAGAGTACGATATGTCTACCATCGAGGTTGTAAAGTCT
+
4444.48:8?@AABBAAAACCCDFD@BBBBDCBBBA8<8>?;696<<;>7;7::933333$3589::>:@>:8<188;>>>>+<<5:.494&4??>9:9<???@@?C>@A@BCC@CBECCCDCBBBCBBBBC8;;;;=AA@@BBBC@B@F;;:;BBBBC@A>@CBBBC?CC@BDA=??BFC>A??<?@@@@2AB?B:::BA@>>398*8;<;/7,3599;.44)4;::5:555525>>8<=<;@?=BBBBBBBBBBBBBAAB999@@=@999BA?B?BCCC>BBBB
@ATNG8:01920:07497
GATGGTAGTCAGTGCGCGTCGTCCAGAAGATCAGGAACTCTAGAAGAATTCAGATTTTTAACACGAGAGTAACTGTAAAAAGAAGGTTTTACAAGAACTCACGTTAACAATATTGCAGCAGTACGCACACAATCGAAGCGCAGTAAGGATGGCTGGTGTAACTAGCGAAGAATACCACGAAAGCAAGAAAAGAAGTACGCTATTAACTATTAAACGTACCTGTCTCTTCCGAAAACGAATGAGTACTACTCTCAGAGACACACTACCATCGAGGTTGTAAAGTCT
+
444<7=>CBBBA;;9DCCCBBBB>;;616<ABBB7@7@BBBBBA9==8<7;9;95555$5.554;;9977:10///////$/<6;.444&4;<349.4=<989:3838<799:8<???AA@>88>>>344?6<??@;@A@@??AB=@7::A=AAA=AA?;7;===0/0*0>:==@17788;298;13333&333833333377171796619:3:<55249799A>=9=96765'558.559;;344=98=9622222266699777;;A??@7:688AA7?>88
@ATNG8:01922:07496
GATGGTAGCACGACACGACGATGTGTACTCATTCGTTTCGGAAGAGACAGGTACGTTAATAGTTAATAGCGTACTTCTTTTTCTTGCTTTCTGTTGGTATTCTTGCTAGTTACACTAGCCATCCTTACTGCGCTTCGATTGTGTGCGTACTGCTGCAATTATTGTTAACGTGAGTCTTGTAAAACCTTCTTTTTACGTTTTACTCTCGTGTTAAAAATCTTGAATTCTTCTAGAGTTCCTGATCTTCTGGTCTACTACTACTGTACTCTACCATCGAGGTTGTAAAGTCT
+
99<::>;@???CCB:777//////99;;449;09@B@9BB49.55559;;8;;;;B?B=BA996;=A@A@A@;557;:;<<+<?<>:73(3338386>/0+/;3///89?8=8989357/57738:779962276>>>A8<<8:::555A>>97//.(.(..2783957>>>>???A9=6688,89>798888(8=8888(89::9;77..).979'3.5-2;;A;A?;>?;;=>?;?<878:=@-//:7///?;;;876:9:99///8;?9@;:9>>8><>>AG7;;A?
@ATNG8:01888:07561
ATGGTAGTGTGTCTCTGAGAGTAGTACTCATTCGTTTCGGAAGAGACAGGTACGTTAATAGTTAATAGCGTACTTCTTTTCTTGCTTTCGTGGTATTCTTGCTAGTTACACTAGCCATCCTTACTGCGCTTCGATTGTGTGCGTACTGCTGCAATATTGTTAACGTGAGTCTTGTAAACCTTCTTTTACGTTTACTCTCGTGTTAAAAATCTGAATTCTTCTAGAGTTCCTGATCTTCTGGAGATATCATCAGCGAGCTACCATCGAGGTTGTAAAGTCT
+
/9:488<<<444444555:<6///7/////72:<<<7>>9<9;;?AACCACBBCB=A?AAA@<A<AAAAFDDAA<@@AA3>B<@@BB<A@A>496A=BD@CCCC;;69;;===BB=@@>6:49@@DC@@@<?@@@=BBBBAB@BAB@@?@>>@=996?BC9B:CC999?;;;8<=99)/)/)/;;A+@>999,99@@@BA?@B29999'99=@@=@=AB?BBDCCCC@C@DDCCCC=AAB@BB<<=BCBBBBBBCCCBCDB@;;;A;;4;;;;;B<BBCD
@ATNG8:01914:07545
ATGGTAGAGTACAGTGTAGTAGACCAGAAGATCAGGAACTCTAGAAGAATTCAGATTTTTAACACGAGAGTAAACGTAAAAAGAAGGTTTTACAAGACTCACGTTAACAATATTGCAGCAGTACGCACACAATCGAAGCGCAGTAAGGATGGCTAGTGTAACTAGCAAGAATACCACGAAAGCAAGAAAAAGAAGTACGCTATTAACTATTAACGTACCTGTCTCTTCCGAAACGAATGAGTACGAGAGAGCACACGTGTCTACCATCGAGGTTGTAAAAGTCT
+
5>>:>>ABAGBABBBBBCCBDC<;99CB9AA?AA@4:49==9:5?7;;7;:9:977989'8-87:@?=?;399/:@;;;;;$9<6;2555&5<<8;A<ACBBCC@C@CC@CCC?BBCCCCCEAAACCDDBC@CCAA?BCCBCCBB?B@CBB?CBCCCCCB?BABBBA>AB@BBB?BCCCC=BBA>99999(9?=A@AABBB=>9<9====1818>AAA?AABBBCC?B@BBB=BEEA???AACCCBBBB>>>BAAACCBB@;?A???A?@@=@:=8888)8<<<
@ATNG8:01923:07547
GATGGTAGCTATACGTATATCTATGTACTCATTCGTTTCGGAAGAGACAGGTACGTTAATAGTTAATAGCGTACTTCTTTTTCTTGCTTTCGTGGTATTCTTGCTAGTTACACTAGCCATCCTTACTGCGCTTCGATTGTGTGCGTACTGCTGCAATATTGTTAACGTGAGTCTTGTAAAACCTTCTTTTTACGTTTACTCTCGTGTTAAAAATCTGAATTCTTCTAGAGTTCCTGATCTTCTGGTCTACTACACTGTACTCTACCATCGAGGTTGTAAAGTCT
+
?@AB?CBCBCCCCBBBBCCDCCCCCCCCCC@@=@@?A;AA?A?DBCEECC?CCCCD?B?CCCC?C?CCCCCAAAB=:99:9$9:6:>>?<?CCC@CBB?BB798AABB?BCDECBBB?@@@>B>BBBBBAAB>AAAA;C>??;;=>>AC@@>??A<>>=<AA<A9>>??>?==@;>>>>>2>9>9;<<<;.:A5550699///<<<?=CDCD/A>>>?;?<@@=B>>>?;;7;9==??>>:=>A=A???B?>?AAA>>>@>>>@C;?:::AA;A699==19:??
@ATNG8:01926:07547
GATGGTAGCATCATGCATATCTCACCAGAAGATCAGGAACTCTAGAAGAATTCAGATTTTTAACACGAGAGTAAACGTAAAAAGAAGGTTTTACAAGACTCACGTTAACAATATTGCAGCAGTACGCACACAATCGAAGCGCAGTAAGGATGGCTAGTGTAACTAGCAAGAATACCACGAAAGCAAGAAAAAGAAGTACGCTATTAACTATTAACGTACCTGTCTCTTCCGAAACGAATGAGTACGTTGCGACGTGTCTCCTACCATCGAGGTTGTAAAGTCT
+
4=<<9A<ABCCCDCBBBCDDDCBCC@CCCACDCBAB>B?BCC??@C@CD@C?><<88999$96@<BABCBC978)7>9::;;';<;:5999&5@>:=B=CCBCCB@B?CC@CBB?BCCBCCCBCECCBCCDC?BB??<@CCCBBBC>A=A@A=ABAACCBB?BBBBBB@BB?BBE?BBCBB>???@AA@AA2@B@BBAACBBBB?B>=<@@:<7<AAA@?AB@@?CC@C?DBB>BBC?BCBCA@>@@000>@@AAAABBB?BAA=@@@@@@<@:>:;;3;>>>
@ATNG8:01930:07042
GATGTGTCATATGAGAGTGTGTACTCATTCGTTTCGGAAGAGACAGGTACGTTAATAGTTAATTGCGTACTTCTTTTTCTTGCTTTCGTGGTATTTCTTGCTAGTTACACTAGCCATCCTTACTGCGCTTCGATTGTGTGCGTACTGCTTGCAATATTGTTAACGTGAGTCTTGTAAAACCTTTCTTTTTACGTTTACTCTCGTGTTAAAAATCTGAATTCTTCTAGAGTTCCTGTAATCTTCTGGTCTACTACACTGTACTCTACATGCGAGGTTGTAAAGTCT
+
:?BCCCDCDBBDCBCD>@>666=<<<59.5595)4:6;066<==::;?@?AA?C>@ABB@B?C<544::99433333$3;49>><1;:9849333(33,333333,38;667::488=4928333;3337777=<>>??@>=;9999//(.33(..5425.2387:<8899?;A;;76+6+22,26;;;)77666/6222::58:>:9=<9)8..-8393-/+/999?@?;<.6277/59;,2282867777:>>55578822.-----,,22(,(,-89.3337
@ATNG8:01935:07065
GATGGTAGGCGACATACATACGCGCCAGAAGATCAGGAACTCTAGAAGAATTCAGATTTTTAACACGAGAGTAAACGTAAAAAGAAGGTTTTACAAGACTCACGTTAACAATATTGCAGCAGTACGCACACAATCGAAGCGCAGTAAGGATGGCTAGTGTAACTAGCAAGAATACCACGAAAGCAAGAAAAAGGAAGTACGCTATTAACTATTAACGTACCTGTCTCTTCCGAAACGAATGAGTACGATGAGATCTCGTGTGCTACCATCGAGGTTGTAAAGTCT
+
::/0-;883:596<@@@CBCBBB;925;>8666999.6.6=>97772//)/5;9<<====0;;;@@CBBBCCCC=:;:ABBB2=C@C:CFD9;9::966<<@@?@<?89:ABCB@<;;@@ABBBBBBBCCCB?;;;C6:;BBBCBB?CACAA<@@AA@AAC@CGFAAA?:0-0@@+00::;5;;=;:9999(9/8/799=9==784827@A?9=;<;@@>;;:9>=:>;@:>?@9?AA699A@@><<<@BCCCCC??????@BBCC?AAA?;;7;:>;;;3????
@ATNG8:01941:07054
GATGGTAGCTCTGCTCTGACTCTCGTACTCATTCGTTTCGGAAGAGACAGGTACGTTAATAGTTAATAGCGTACTTCTTTTTCTTGCTTTCGTGGTATTCTTGCTAGTTACACTAGCCATCCTTACTGCGCTTCGATTGTGTGCGTACTGCTGCAATATTGTTAACGTGAGTCTTGTAAAACCTTCTTTTTACGTTTACTCTCGTGTTAAAAATCTGAATTCTTCTAGAGTTCCTGATCTTCTGGTATACACACTCGCTCGCTACCATCGAGGTTGTAAAGTCT
+
99:=9=>CBABADBB;:;CEBCCBBBCDDDBB@BCCC?CD?B?BBCCDCCABCCDGAC?@ACD@D?CCCDECCCC@BBCCC1BA>BBBB=BABB?BBB?CB?A@BDDD@BCCCCCBB?BBD@C@DDCBBBBC?CCCC@CCBBDBBAACBBBBBAD@CCC=BA?C@CCAABCCBB<A;;;;.;>B><<<<;*;DCEC>FCBBBBB;;;5;;;;*;AB;;:;@CC@CCBCCCC?C?BCCCCB?BBJABBA@@CBBBDAAABCBBCCC?CBAAA@=@=???C>CCCB
@ATNG8:01945:07046
ATGGTAGTGTCATATGAGAGTGTGTACTCATTCGTTTCGGAAGAGACAGGTACGTTAATAGTTAATAGCGTACTTCTTTTTCTTGCTTTCGTGGTATTCTTGCTAGTTACACTAGCCATCCTTACTGCGCTTCGATTGTGTGCGTACTGCTGCAATATTGTTAACGTGAGTCTTGTAAAACCTTCTTTTTACGTTTACTCTCGTGTTAAAAAATCTGAATTCTTCTAGAGTTCCTGATCTTCTGGTATGACTAGTGTACTACTACCATCGAGGTTGTAAAGTCT
+
45:3::>CC@?;====>>CB?@>??666=<=?BBCC=BB>A>ABBBBBCACCABBAGAHFBB8;7;BBBBDCBB=AACCC3CC@CBCC=CAAA<BBC@DF@CCECCC?BBBBCCCB@BCC@D@CCCDCBAA>ACCC@BBCCDCAAABBCCBBBC?BBC@BB@C@CCBBBBBBB?BBDDD;D@C@BBBBB2AB:::8;ABBBCCCCC5;;;;;%;CCCCBFBDF?BBDCDBB?B@EDCCCC?CBB@CCCCBABCCCCBBCCEDCBB?BCCCBB?A=@:::-;@?@
@ATNG8:01949:07078
GATGGTAGATATATGCACGCTCTACCAGAAGATCAGGAACTCTAGAAGAATTCAGATTTTAACATCGAGAGTAAACGTAAAAGAAGGTTTTACAAGACTCACGTTAACAATATTGCAGCAGTACGCACACAATCGAAGCGCAGTAAGGATGGCTAGTGTTACTAGCAAGAATACCACGAAAGCAAGAAAAAGAAGTACGCTATTAACTATTATCGTACCTGTCTCTTCCGAAACGAATGAGTACTACTCTCAAGAGACACACTACCATCGAGGTTTGTAAAGTCT
+
:::<:;;;>>C;<;?><<<@?<<55.55:5:<<=<A<<:654:84404;7<7<;96666&/(////66677333(333333&33,3,333&38:49;///55//(-(--0--..3333;;;<>>>>;;;;:5:@5505;;;;<@@;A>A;:9:CDCCDD@BBAAACC@?>;=9708<;;;3/00*0=>@@0=@:B=>>BBB@?<?<887757:878:96<>:9;778<5=;=298;3/--2---224-.../(5:5336....993688;::055-5666/:::9
@ATNG8:01956:07075
GATGGTAGCTCTGCTCTGACTCTCGTACTCATTCGTTTCGGAAGAGACAGGTACGTTAATAGTTAATAGCGTACTTCTTTTTCTTGCTTTCGTGGTATTCTTGCTAGTTACACTAGCCATCCTTACTGCGCTTCGATTGTGTGCGTACTGCTGCAATATTGTTAACGTGAGTCTTGTAAAACCTTCTTTTTACGTTTACTCTCGTGTTAAAAATCTGAATTCTTCTAGAGTTCCTGATCTTCTGGGTCTACGCTCGTCGCCTACCATCGAGGTTGTAAAGTCT
+
///<7::ABA:9>9;4555=<A>BBBCCCC@@=@<==4;;7;8=BAA?BB>BCCCC@C@BBBB@G?A@;C666?>9;;:>>0:?7?A?@8@495.66:5:<266;>>?<;@;B=6968=@B<@<@AB@B@AB?BBCB?CCBBBCCBCB@@@@@BB=@;;5<@:@=@ABBCCCBC=>>?@@7@<D=;<;;;*;J;;;9<BBCDBBA@@=AAAA0AAABB?B?BB?BC<<<@@=@?AABBBA>AACC>CCCCBBBBGBBBAA>@AA=@@??9929499?D:?<>>
@ATNG8:01966:07041
GATGGTAGACACGTGTGCTCTCTCGTACTCATTCGTTTCGGAAGAGACAGGTACGTTAATAGTTAATAGCGTACTTCTTTTTCTTGCTTTCGTGGTATTCTTGCTAGTTACACTAGCCATCCTTACTGCGCTTCGATTGTGTGCGTACTGCTGCAATATTGTTAACGTGAGTCTTGTAAAACCTTCTTTTTACGTTTACTCTCGTGTTAAAAATCTGAATTCTTCTAGAGTTCCTGATCTTCTGGGTCTCTCTCTCACGCACTACCATCGAGGTTGTAAAGTCT
+
;;CC;C>BCCD;;6=@<<>@AAACCBBBBBCC@CCDC=BC@D?CCBBBCC@BBBBB<@>ABBE@D?BB@AABBBA=<<=>=,;@>BBBC=BBBC>@?>9<>8=??=>@;ACBBBBBC@B@@:>:=>=<>::;7:AAA;>>?@?C>>>?A>>>@>@::;;<@C=@;@BBB===BB:>=AAA5@<?;?BDDD.==@@@9??AABAAAAA9====+=::;?;?=>><>??A@>><>=A@A@AA:>?CC7>>8::A??>AAAAAA>=?D;@???>><><@@;@06696
@ATNG8:01969:07066
GATGGTAGTATATCGCGTCGCTATCCAGAAGATCAGGAACTCTAGAAGAATTCAGATTTTTAACATCGAGAGTAAACGTAAAAAGAAGGTTTTACAAGACTCACGTTAACAATATTGCAGCAGTACGCACACAATCGAAGCGCAGTAAGGATGGCTAGTGTAACTAGCAAGAATACCACGAAAGCAAGAAAAAAGAAGTACGCTATTAACTATTAACGTACCTGTCTCTTCCGAAACGAATGAGTACATAGATATACGTATAGCTACCATCGAGGTTGTAAAGTCT
+
44:=:>=ABCCCBB=?<;@CCCDAA=>@?;:BA;;6292/AA/0/<7<<6:;99///;77'7*/0//9978:;::14344444$4:5:.333&39;6<<;=<=;/0,/=??=A>A>@BCCCDJCCCCCCBBCC?CCCB?CBBCBBAA?B@BAB>ADCCCBBB>?ABCBB>BB?BBC@CA???8;>>;99::99%9?<@?@;DBA>>2:5;>>?5;5;@CBC@@CCBBBC@C>@@@<?AC?CBECBBBBBBBBBCCBBBA@@@???>>9======1817:::1;;;;
@ATNG8:01944:07122
GATGGTAGTATCTGCACACTCTGTCCAGAAGATCAGGAACTCTAGAAGAATTCAGATTTTTAACATCGAGAGTAAACGATAAAAAAGAAGGTTTTACAAGACTCACGTTTAACAATATTGCAGCAGTACGCACACAATCGAAGCGCAGTAAGGATGGCTAGTGTAACTAGCAAGAATACCACGAAAGCAAGAAAAAGAAGTACGCTATTAACTATTAACGTACCTGTCTCTTCCGAAACGAATGAGTACTGTATCTATGTGTGCGCTACCATCGAGGTTGTAAAGTCT
+
///727:@=@<66BCCCCCCECCCC@CEDAEEB;;;7;59@@996A8<A;>9;;993;8;'87<B===?;79?>>5:////////#//(3,333&333,39998;9333,23881555289::?CDFCCBCBBBBE@CC??>@CCCBB@@>B@CCC?CCCCCAAA?CACCCC?AA<ABB:??==?8<==;:9:9:(8@<A>@?CC>>A7;7;=>=1838ACA@?ADCCCCC@C?BBD>C::9:CBBCBCBBBBBBBAAABBBBB@BBBB@BC@@@C7:5;<;:1@99:
@ATNG8:01951:07090
GATGGTAGACACGTGTGCTCTCTCGTACTCATTCGTTTCGGAAGAGACAGGTACGTTAATAGTTAATAGCGTACTTCTTTTTCTTGCTTTCGTGGTATTCTTGCTTAGTTACACTAGCCATCCTTACTGCGCTTCGATTGTGTGCGTACTGCTGCAATATTGTTAACGTGAGTCTTGTAAAACCTTCTTTTTACGTTTACTCTCGTGTTAAAAATCTGAATTCTTCTAGAGTTCCTGATCTTCTGGTCTACTGACACTGTACTCTACCATCGAGGTTGTAAAGTCT
+
///:7:;?BB666<<666>>><=@><<<?>;<9ACCI>BB@CAFBBABAA6;;@@?@F@BABC@C@CCCDDCDCA99:999'98<CDCB=CBBB?A:0-0>5:00(/88388;:<;??;986<A;A;;;?@@@<A>>=<>>=A>>>A@???A@<;:6///5:=6:6>??@ABB??<>>@@@6@=A=?????/>>ADD8??AAAA888=;<<<<,6///83709949<<A77838,//88:<5:;>:>=996//////65?>9;;89948:8>>>5@87;78.8:55
@ATNG8:01955:07109
GATGGTAGACATATCGTACTCTCTGTACTCATTCGTCGTTTCGGAAGAGACGAGGTACGTTAATAGTTAATAGACGTACTTCTTTTTCTTTGTCTTTTCTGTGGGTATTTCTTGCTAGTTACACTAGCCATCCTTACTGCGCTTCGATTGTGTGCGTACTGCTGCAATATTGTTAACGTGAGTCTTGTAAAACCTTCTTTTTACGTTTACTCTCGTGTTAAAAATCTGAATTCTTCTAGAGTTCCTGATCTTCTGGGCTGCGCTGATATGCGCTACCATCGAGGTTTGTAAAGTCT
+
44:=9><:@::555<==;;;;;;;<666666=:>=949;9.493717888///636677:7:6:877,/)/////69;88289999+:;;1933333&336///(////(/6432222;9>>@?>>@@9<<=:>:?:;;;::B=@@??29969?>@A?@??>0/07479=6?B?B@BBAAAB@@@8@<@BB9C@C@BDDFG1A999@:BBBBBCC::;=BAAA0@@?@B>B@CC>BBC;;;G@E@BCBBAA?AAAD=;;;;A;;;AAB@@@ABB@A;;;:999299)9::>4>;;;
@ATNG8:01958:07112
GATGGTAGTCTCAGATAGTCTATAGTACTCATTCGTTTCGGAAGAGACAGGTACGTTAATAGTTAATAGCGTACTTCTTTTTCTTGCTTTCGTGGTATTCTTGCTAGTTACACTAGCCATCCTTACTGCGCTTCGATTGTGTGCGTACTGCTGCAATATTTTAACGTGAGTCTTGTAAAACCTTCTTTTTACGTTTACTCTCGTGTTAAAAATCTGAATTCTTCTAGAGTTCCTGATCTTCTGGTATGACTAGTGTACTACTACCATCGAGGTTGTAAAGTCT
+
;;AA>B=CBBBCBCCBCCAAALMCCCCBA@@C?BBBB>CC@C@FCDCCCC@CBBBB@C=@@@@<@?BBCDCEHCC>A@CCC1BB?BBFC?BABB>AAB?AA?ABBBBB@BBBCBCA@?@DC@C@CCCCBBAA=AAAA@ICDCCCCBB;:;CBBBC@CBBBB8A=A@@@BBCHLACBBCB9B?B?BAEEE5DCBCC>CCBAAAA::99=<==,=@AAB?B@@@=?BBB9::@C?CBBBBB<??C@B>>>>CBDCDCCA@@DCFAA>ABGCBB?B>A@?A=BAAA
@ATNG8:01958:07121
GATGGTAGGTGCACATGAGTGTATCCAGAAGATCAGGAACTCTAGAAGAATTCAGATTTTTAACACGAGAGTAAACGTAAAAAGAAGGTTTTACAAGACTCACGTTAACAATATTGCAGCAGTACGCACACAATCGAAGCGCAGTAAGGATGGCTAGTGTAACTAGCAAGAATACCACGAAAGCAAGAAAAAGAAGTACGCTATTAACTATTAACGTACCTGTCTCTTCCGAAACGAATGAGTACGAGAGTCAGAGCAGAGCTACCATCGAGGTTGTAAAAGTCT
+
787749;A@CBB@@@>?@CBBBB;;29::5565>>>:>9@<BBBDC@DC@C?BBCCDDDD3B?CCCCCCCDGDF>B@:9999*9C=C=BBB:BBB@CCCBBBB:96:?BC?BBB?AABBCCBBBBBDBBBCC@CCBB?ABCCBB@?;A@C;:;;CCEDAA@@CCCCBB>BB>A@A?BBBCB<AAA@BBBBB3BC@C>>>BCDDC>A<>?AA3818AB;;9;@@@@BBAD@CCE@E@@?@BBCBBBCBBBAAABBBBBBBB@AAAA>BBAACD39299677);<<<
@ATNG8:01959:07124
GATGTAGTGTCATATGAGAGTGTGTACTCATTCGTTTCGGAAGAGACAGGTACGTTAATAGTTAATAGCGTACTTCTTTTTCTTGCTTTCGTGGTATTCTTGCTAGTTACACTAGCCATCCTTACTGCGCTTCGATTGTGTGCGTACTGCTGCAATATTGTTAACGTGAGTCTTGTAAAACCTTCTTTTTACGTTTACTCTCGTGTTAAAAATCTGAATTCTTCTAGAGTTCCTATCTTCTGGGTCTCTCTCTCACGCACTACCATCGAGGTTGTAAAGTCT
+
:9494445A<BCCBBBBBC;;;@A@?;@CCC@BAAB<BD@D@CBCCDCC@CB<:68<8<B@@?B@CLCCCBB;;4;;;;;*4C7ABBB>BDCC>AAB>BB?AACC;;9;CCCCFDC@BCC?C?AACCAA;;7;BBB=AACCFCGEIBBBB;;;A<;;;>AB@D@CBBBBCDED@BACBB7B?C;;;GGM5CB;;;7;ABBBBCC;<7;BBB0B;;;B@B@CC?AADDCDE?@?@CBBC>A@CC=;;;BBBBBBCBABBBBBBB>AABCCC>A?ACBG>CAAA
@ATNG8:01961:07110
GATGGTAGGCGACATACATACGCGCCAGAAGATCAGGAACTCTAGAAGAATTCAGATTTTTAACACGAGAGTAAACGTAAAAAGAAGGTTTTACAAGACTCACGTTAACAATATTGCAGCAGTACGCACACAATCGAAGCGCAGTAAGGATGGCTAGTGTAACTAGCAAGAATACCACGAAAGCAAGAAAAAGAAGTACGCTATTAACTATTAACGTACCTGTCTCTTCCGAAACGAATGAGTACGATGAGAGAGCTCTCTCTACCATCGAGGTTGTAAAGTCT
+
AAAB?BBB?BACAA<CDCCCC@@@B>BBI@EGICAA=A?BABBBBB@CC?A>ACFDDEFC1A=AAACCCECCCE=DCCCCDB3BC=A4;;;.;EJ?A;;;CCCCE?B?;;9<BC>BBBBCCCBBBCCBCCCC@BBCC>B@@@DAAB=B?B;;9;CDBBCDD?BBBCBB?BB?BBB>AA:99+9994:DEFD/CD@C9:9CEBBB>A=@A@@=@=<=CBB@BD@@@BB:;;;CD>DAA???@ECBBBBAAAAAADCBBBBBBB>>>?BB@@@@<@=??@?:???A
@ATNG8:01972:07134
ATGGTAGACACGTGTGCTCTCTCGTACTCATTCTTTTCGGAAGAGACAGGTACGTTAATAGTTAATAGCGTACTTCTTTTTCTTGCTTTCGTGGTATTCTTGCTAGTTACACTAGCCATCCTTACTGCGCTTCGATTGTGTGCGTACTGCTGCAATATTGTTAACGTGAGTCTTGTAAAACCTTCTTTTTACGTTTACTCTCGTGTTTAAAAAATCTGAATTCTTCTAGAGTTCCTGATCTTCTGGACGACGCGCACTGACACTACCATCGAGGTTGTAAAGTCT
+
55>;?>CBBA;;6>A<ACCCBBCBBBBBBBC@CECG<CC@B@BBBCBDD@DCCCC@CACCCC@D@BBBBBDCBC>BCE>E+?@?CA@@:@;;;6;9A?AC@CACA??<?BAABBBC?CBB?B@CDCA@AAA=A@AA??;;EAA>===;;;;;;=6;;==;;7;=@@@AAABBB;@@@@@5@7;8;ADDD/DD;;=2<=>888?>988)8::::';<==A;?::858>=A?;=7=<?>>B;;86==6=9///<99=BB@@??D===A=B>>>??;>:=<<<6=AA>
@ATNG8:01936:07183
GATGGTAGCTCTGCTCTGACTCTCGTACTCATTCGTTTCGGAAGAGACAGGTACGTTAATAGTTAATAGCGTACTTCTTTTTCTTGCTTTCGTGGTATTCTTGCTAGTTACACTAGCCATCCTTACTGCGCTTCGATTGTGTGCGTACTGCTGCAATATTGTTAACGTGAGTCTTGTAAAAACCTTCTTTTTACGTTTACTCTCGTGTTAAAAATCTGAATTCTTCTAGAGTTCCTGATCTTCTGGCGCGTATGTATGTCGCCTACCATCGAGGTTGTAAAGTCT
+
<>?@>?DFEBBBCCDBA@AAAAC;;:B@@@CC@CBAA>AE?C?BCBBCCC?@CC:::;@BCBB?BADDCDC;;;D@DDEMM5@@=@AAA;A@CD?C;;:;C?CAA@DD@CBBCCCBB?ABC@D?CCCB@@@C@DDBB?CBBBB@@@BBC;;;CBC@CAA>@C@C@CBDCCCCBB;A;;;;;*;=A=CDKJKIBBACA>BBBCCA@B>@<>=>=0>CCBC>A>@@<@BBBBBC?C@CCCB@@<@@A;ACA;;;CCCCDCAAAC@DDD?BBBB@@2929=?@9@::9
@ATNG8:01942:07148
GATGGTAGTGACATATGAGAGTGTGTACTCATTCGTTTCGGAAGAGACAGGTACGTTTAATAGTTAATAGCGTAACTTCTTTTTCTTGCTTTCGTGGTATTCTTGCTAGTTACACTAGCCATCCTTACTGCGCTTCGATTGTGTGCGTACTGCTGCAATATTGTTAACGTGAGTCTTGTAAAACCTTCTTTTTACGTTTACTCTCGTGTTAAAAATCTGAATTCTTCTAGAGTTCCTGATCTTCTGGTAGAGCGTGCATATATCTACCATCGAGGTTGTAAAGTCT
+
45>>:>BBBBBBBCCCCCCFCCBBBBBBACDC@BBBD=BA>A@@@ABBCB?BB@;;;)57<;;A;A@EAC<@00)/:477777'/0*5<@@8@B@A=AA@;AC<CABB@A?CGFGCCCH@CBB@B@CFBCAAACBCCCE@CBBBCDFDDBBBCCCCC?CCC?CC@D=@BBBCCBBB@BCDCC;D?D?BBBBB2BBBCC>CBDCDCCAAABCCCC5HDCBB=A=AB@CCCBBBB?B@CCCBBC?BBB?CCCCFBBBCBBBBCCCBBBC@BBAA@?5:8;ACA<BB::
@ATNG8:01945:07149
GATGGTAGTGTCAGTGCGCGTCGTCCAGAAGATCAGGAACTCTAGAAGAATTCAGAATTTTTAACACGAGAGTAAACGTAAAAAGAAGGTTTTACAAGACTCACGTTAACAATATTGCAGCAGTACGCACACAATCGAAGCGCAGTAAGGATGGCTAGTGTAACTAGCAAGAATACCACGAAGCAAGAAAAAAGAAGTTACGCTATTAACTATTAAACGTACCTGTCTCTTCCGAAACGAATGAGTACGAGAGAGCACACGTGTCTACCATCGAGGTTGTAAAGTCT
+
:::@8<;;;;;=;;;;;;=655555.6=>9;;A@00+0+..5--/:496383----(-555'5(-//999;;99:188:=;;;)45256;<=2=@@<@@?>===;;7;8=>:99:@BBBCCBBBBAA@:9:;;499>@299???@<=8=7@9949>==@@<?>@??@@A?BB=@A>/////)/9;6////00%7>8=>4<8779771758666+25'57:<<;;?:9:44057<==5<<;6:::888:888==>=====::9<=<0//1333557280559</7779
@ATNG8:01946:07142
GATGGTAGCTCGCTGATGATATCTCCAGAAGATCAGGAACTTCTAGAAGAATTCAGATTTTTAACACGAGAGTAAACGTAAAAAGAAGGTTTTACAAGACTTCACGTTTAACAATATTGCAGCAGTACGCACACAATCGAAGCGCAGTAAGGATGGCTAGTGTAACTAGCAAGTAATACCACGAAAGCAAGAAAAAAGAAGTTACGCTATTAACTATCAACGTACCTGTCTCTTCCGAAACGAATGAGTACTACTCTCAGAGACACACTACCATCGAGGTTGTAAAGTCT
+
<5569<?:;;<A666<<<AA@:5:9.555.599<;949.44.4444<7<<7:5:;:=?BA?1A554:;:999333(3344999(99./,/<;+;--(----(-:7///)/)/9399969<::;;=<;::9554446;5557<:888///173///)//////661/55;;;5//-3---(-----(--/(/=99::%671896:8889997>;77////)/66883677252849-22:385515955/./8888;=>?=?=9;982229938;86550539>>>7BBFB
@ATNG8:01956:07143
GATGGTAGGCGTGTGAGAGTCTGCCCAGAAGATCAGGAACTCTAGAAGAATTCAGATTTTAACACGAGAGTAAACGTAAAAGAAGGTTTTACAAGACTCACGTTAACAATATTGCAGCAGTACGCACACAATCGAAGCGCAGTAAGGATGGCTAGTGTAACTAGCAAGAATACCACGAAAAGCAAGAAAAAGAAGTACGCTATTAACTATTAACGTACCTGTCTCTTCCGAACGAATGAGTACGATGAGAGAGCTCTCTCTACCATCGAGGTTGTAAAGTCT
+
BBBB@BCC@CCB?;;=<@?955454)5;<8;;@CCC?B@;;;EBBBACB>B?BAA@@@A7@?AAB@??@B:99/:===@A6=>:@29::(8;><:@===BBBC?C?BB??@A=@@@@A??>?@@@A<<<A=A>>>;CCAAA@>>;>=AAB=A@@@CCCC<??AAAA>BB>BB?8==8889+:>><ACFDD3897877:AAB>=9=:>>??=?<@C@?@<??@?<<=;>;>A<=@@>AAABBBCCCAAACABAAA;;;>>>?@@8=<<<9<6<9==AB:B=>>
@ATNG8:01968:07158
GATGGTAGTGTGTCTCTGAGCAGTAGTACTCATTCGTTTCGGAAGAGACAGGTACGTTAATAGTTAATAGCGTTACTTCTTTTTTCTTGCTTTCGTGGTATTCTTGCTAGTTACACTAGCCATCCTTACTGCGCTTCGATTGTGTGCGTACTGCTGCAATATTGTTAACGTGAGTCTTGTAAAACCTTCTTTTTACGTTTACTCTCGTGTTAAAATCTGAATTCTTCTAGAGTTCCTGATCTTCTGGTCTACTACACTGTACTCTACCATCGAGGTTGTAAAGTCT
+
///;7;/;9@=?4455599556=656=6666=B:=::;298)/)////9;<4555;>9>:??><494///5-/)/7;4//////#/979455)5;99)///)/95//6==>9@===C@CD<AAB@D@CCCCBBBC@CCDB:;=AACDB;;;AAGCC;<8;BB?BB?B@BBA000?>@:@9:;;-;;A;BBDDD1;:BBC<AABBBBBAA@5;;;.:@>9:292;@;@ABA@@@6:2:?==>>:>>@=BABBCCFDCCCCCBAA@@@@=AD@@@@>@?@AAD<A@@?
@ATNG8:01930:07198
GATGGTAGCTCGCTGATGATATCTCCAGAAGATCAGGAACTCTAGAAGAATTCAGATTTTTAACACGAGAGTAAACGTAAAAAGAAGGTTTTACAAGACTCACGTTAACAATATTGCAGCAGTACGCACACAATCGAAGCGCAGTAAGGATGGCTAGTGTAACTAGCAAGAATACCACGAAAGCAAGAAAAAGAAGTACGCTATTAACTATTAACGTACCTGTCTCTTCCGAAACGAATGAGTACTACTCTCAGAGACACACTACCATCGAGGTTGTAAAGTCT
+
?AAB@BCCCCBBBBBBCCBBBCDBB@BCC@BBBB::6;<ABCBBBC@DD?C??>=89888)8>?CDABAAB:98*8>;;;;;*;@<=599909AB@CDBCBBE;98;@CDADBA?ACCCCCECCCCCBBABD@CCCC=B@AABBBB>B?A?@=@CCCCBBB?BBBCBB?BB?BCC@BBCCC=BBB?ABBBB3BC?BA@ADDB==:=7::BB<>;>AB;;8;BAABBB@D?CBB>CCB@BCCCDBBC>>>BBBBC>>>CBBBBAAA=BAAA>>:=<A;::3?A??
@ATNG8:01931:07238
GATGGTAGACACGTGTGCTCTCTCGTACTCATTCGTTTCGGAAGAGACAGGTACGTTAATAGTTAATAGCGTACTTCTTTTTCTTGCTTTCGTGGTATTCTTGCTAGTTACACTAGCCATCCTTACTGCGCTTCGATTGTGTGCGTACTGCTGCAATATTGTTAACGTGAGCCTTGTAAAACCTTCTTTTTACGTTTACTCTCGTGTTAAAAATCTGAATTCTTCTAGAGTTCCTGATCTTCTGGACAGAGTGTGCAGATACTACCATCTAGGTTGTAAAGTCT
+
CCCC@BBBCBCBBBB;;;DDIGCABBCBBCCCACCDF>CB@B?CBDDDBB@BBB;;6;=@>?C?B?BBCCCBBBB?BDCCC1??:????7?BBB=B?;7;@,00:>>>:=>BAAABB@AA==A<A???===>:>AKE:>=@@@@AA@@@@A?@??;=<<8;:4;;?@@@@@@=A<=>>FD3938466777(6><<=-87>888@???=AA@@*:>>9A:>9==5<@>@>>><@;@@??@@7::A5:9@===::9:==;;;CB>>>;>?===>9>5;;>?3;;??
@ATNG8:01950:07210
GATGGTAGCGCATATCAGCGCAGCCCGAAGATCAGGAACTCTAGAAGAATTCAGATTTTTAACACGAGAGTAAACGTAAAAAGAAGGTTTTACAAGACTCACGTTAACAATATTGCAGCAGTACGCACACAATCGAAGCGCAGTAAGGATGGCTAGTGTAACTAGCAAGAATACCACGAAAGCAAGAAAAAGAAGTACGCTATTAACTATTAACGTACCTGTCTCTTCCGAAACGAATGAGTACTGCGTCTCACTCTCGCCTACCATCGAGGTTGTAAAGTCT
+
CCCC@B@ABBED@@?DDDCCBBBCC=CC?BBCC@@?A?DDCBCCC@CD@D@DEGBBABA2A@CCCDCCCCCDE>CB>>>==0=>8?5;;;6;CC?CBBCCCDBB?B@CC@CCC?BBCCCCCCBBBCCCCCC?CEDD?BBBBCCCC?C@CCC?CDCCCCBB?CABBBB@BC?BBB<>>987*:??;9:9:9(9@@CA@ACBBBA?B?DCBB<?<?CCBB@CBBBBDC@C@BDD=CAC@BBBCCBBBBBBBBBCBBBCCCCC@CBB?BCCCAA>@>BBBC>C@??
@ATNG8:01950:07216
GATGTAGGCGACATACATACGCGCCAGAAGATCAGGAACTCTAGAAGAATTCAGATTTTTAACACGAGAGTAAACGTAAAAAGAAGGTTTTACAAGACTCACGTTAACAATATTGCAGCGTACGCACACAATCGAAGCGCAGTAAGTATGGCTAGTGTAACTAGCAAGAATACCACGAAAGCAAGAAAAAGAAGTACGCTATTAACTATTAACGTACCCGTCTCTTCCGAAACGAATGAGTACGTGTGCGACGTGTCTCCTACCATCGAGGTTGTAAAGTCT
+
//////71/45<>>>>@G@666=<8;;;59:9955.5.55;::;@9A>7?7:<>;;;;;*:>BCJCICABBBB9A@;;;;;*;C>C5;;;*;BC=BCDCCBECC?C@BB@BCC@BCCCCBBBCCCBBBBC@CGCC@CBAACDED?CBCCD@CDCCCBBB?BBBBBB?BB?BCB@BBBBB>????C@@@A2@A=BBAACCAAA8;8;BEC@C>AACBCC>B???@A=@=BBA<ABB?BBBBBBBBAAAAAABBCBBA????788<A=<=;:5::=<@B>BBBB
@ATNG8:01974:07211
GATGGTAGAGAGACTGTAGCGCACCCAGAAGATCAGGAACTCTAGAAGAATTCAGATTTTTTAACACGAGAGTAACGTAAAAAGAAGGTTTTACAAGACTCACGTTAACAATATTGCAGCAGTACGCACACAATCGAAGCGCAGTAAGGATGGCTAGTGTAACTAGCAAGAATACCACGAAGCAAGAAAAAGAAGTACGCTATTAACTATTAACGTACCTGTCTCTTCCGAAACGAATGAGTACCTCTCAGACGCTCGTCCTACCATCGAGGTTGTAAAGTCT
+
//9<6<;:??CBBBBBBBCCCCCCB>BBB>BB;;;@=@@AA@CC>@;@@:>5<:=773733#35333<98;8//*/68;;==+;;7;7<<<2==@@@EJGDCC;;6;=??;@@@<BBBCDDBB@@::9@@@@<??;B@CCCCCCCC>B?BCB>BDAAAAAA>ABCBBB@BE@BAA>???A=@@A>AFCFC3BB?A999AABBD?C?@@;;7;=;;@AA>@BACDBB?@?;;;5;00,0@@@EBB=AACCBBABBBBCC6718:81777777171579;59>=?
@ATNG8:01974:07223
ATGGTAGGCGACATACATACGCGCCAGAAGATCAGGAACTCTAGAAGAATTCAGATTTTTAACACGAGAGTAAACGTAAAAAGAAGGTTTACAAGACTCACGTTAACAATATTGCAGCAGTACGCACACAATCGAAGCGCAGTAAGGATGGCTAGTGTAACTAGCAAGAATACCACGAAAGCAAGAAAAAGAAGTACGCTATTAACTATTAACGTACCTGTCTCTTCCGAAACGAATGAGTACTGCGTCTCACTCTCGCCTACCATCGAGGTTGTAAAGTCT
+
45526<>?AAAABBCCDCCBA@BC@CGEABBCCCC?B?BBC@@@D@CC@C@AABBBBBB5B?BCCDDCCCEBD7@@99999*;=<9>A=8AHE<@C@BCCDBB?B?CD@BBB?BCCBBBCCCBBBBBCCCABBBB?BBBBBCBF?B?CCC@BCDCCCBB?CDDCBB?BD@AAA=??A?>8C??;>BAAB3AB?B>?>BBBBB?C?BBBB>A>ABCBB@BCDCCCC@D@@@@<@DD@CCAAACCCBBCBBBDBBBCCACC@CBB?BBCA@@;?=AAAB=BA@@
@ATNG8:01937:07278
GATGGTAGTATCTGCACACTCTGTCCATAAGATCAGGAACTCTAGAAGAATTCAGATTTTTAACACGAGAGTAAACGTTAAAAAGAAGGTTTTACAAGACTCACGTTAACAATATTGCAGCAGTACGCACACAATCGAAGCGCAGTAAGGATGGCTAGTGTAACTAGCAAGAATTCCACGAAAGCAAGAAAAAGAAGTACGCTATTAACTAATTAACGTACCTGTCTCTTCCGAAACGAATGAGTACATAAGATATACGTATAGCTACCATCGAGGTTGTAAAGTCT
+
99;<9>>CBAACBBBEDC?B?@>CC@@>@<=<>>;;7;9BB>CBBB?AD@D@@??99:98'75<>=983?;;>?;A3708A>@/;=9=/978&3393:<BBFBA@@<@<?@<>>>7:<A@@A;;;?EB?>>><8==>?;>>BA@@@D:<:=AC>AAAA@@??=AAAABB>@A<@;?8=@@??3??:7:ABAC.;>=@@>>>===;6959//)/177<=@AB=?>=>>=?<@;???7:;;;888::688//(/9557@@B>>>A???@A<@?DCAA>A=AAAA;@???
@ATNG8:01938:07245
GATGGTAGCGCACACATAGATACAGTACTCATTCGTTTCGGTAAGAGACAGGTACGGTTAATAGTTAATAGTCGTACTTCTTTTTCTTTGCTTTCGTGGTATTCTTGCTAGTTACACTAGCCATCCTTACTGCGCTTCGATTGTGTGCGTACTGCTGCAATATTGTTAACGTGAGTCTTGTAAAACCTTCTTTTTACGTTTACTCTCGTGTTAAAAATCTGAATTCTTCTAGAGTTCCTGATCTTCTGGTAGAGCGTGCATATATCTACCATCGAGGTTGTTAAAGTCT
+
----(--7/45<<=;;;;;;;=;;;;655:9944444)4;.44.5559555477//)/)/)/:7;+;5955554<:::8;9999(444)49>@40///2///)/98556;<<7<@;9>@95.59<7<;@@?<::/0)//0/)/::ABCCCC900>0/0/*0<<8<=8>:?=:994499394999*93=395555$49944)5:9955555<.5555$59955.5855.6<;;<;9./)/6----(--;)/5;666<<>>>>><<<<<<<8944///)/1//)/9////3
@ATNG8:01939:07267
GATGGTAGACACGTGTGCTCTCTCGTACTCATTCGTTTCGGAAGAGACAGGTACGTTAATAGTTAATAGCGTACTTCTTTTTCTTGCTTTCGTGGTATTCTTGCTAGTTACACTAGCCATCCTTACTGCGCTTCGATTGCGTGCGTACTGCTGCAATATTGTTAACGTGAGTCTTGTAAAACCTTCTTTTTACGTTTACTCTCGTGTTAAAAATCTGAATTCTTCTAGAGTTCCTGATCTTCTGGAGATACACATGATACTCTACCATCGAGGTTGTAAAGTCT
+
//:<6<;ACLCC;;6>;<<;A;AEBECBBAEIAEBBB>BLAE@CBBDCBB?BBCA@<@?CBBB@C@CCAABABBC>?????1?A?BBBB;BCBC>BAA=?A8?=>?BA<??BAB??????;=@<@@@@@A==:=@>=8==:::@>>>>>>A>?>@;>>>:;;5;<===@>>>BB<@@@@A6A;?:;:999):<;<<7>AAAAA@8//-/===,=9=>A=A=@@:==@>>>?=B<AAAB;;7;AA=AA???AAA?>>>>AA@@@AA<=<=AAA=A8==AA9@:::
@ATNG8:01940:07254
GATGGTAGATATATGCACGCTCTACCAGAAGATCAGGAACTCTAGAAGAATTCAGATTTTTAACACGAGAGTAAACGTAAAAGAAGGTTTTACAAGACTCACGTTAACAATATTGCAGCAGTACGCACACATCGAAGCGCGGTAAGGATGGCTAGTGTAACTAGCAAGAATACCACGAAGCAAGAAAAAGAAGTTACGCTATTAACTATTAACGTACCTGTCTCTTCCGAAACGAATGAGTACGAGAGAGCACACGTGTCTACCATCGAGGTTGTAAAGTCT
+
55<=9=>BCD=B@@@BBCBCGDCCC@BBB=@===00)/277:>>;;7:<7;677737777$32778::8>;333(334999+9939.444&55525AA:::BCC=B=;;8;AB?CBCBB;:9BBBBAA@000=;<9AA;995?>7A=@9;49CC@BABC?BCAAACABB?BBA:=;00)/6606>>?@0@?<7317AA?@=;69777588=8<<BAA>AAAA??@;?;?@B=AA@=@AAAABBCDEFBBBBBB999A?<=9993852555+2+228809977
@ATNG8:01941:07255
GATGTAGGTGCACATGAGTGTATCCAGAAGATCAGGAACTCTAGAAGAATTCAGATTTTTAACACGAGAGTAAACGTAAAAGAAGGTTTTACAAGACTCGTTAACAATATTGCAGCAGTACGCACACAATCGAAGCGCAGTAAGGATGGCTAGTGTAACTAGCAAGAATACCACGAAAGCAAGAAAAAGAGTACGACTATTTAACTATTAACGTACCTGTCTCTTCCGAAACGAATGAGTACCTCTCAGACGCTCGTCCTACCATCGAGGTTGTAAAGTCT
+
9988@@A?BBBCDBBCCDDDABA?<@AA>ABAACC>A>@@CB@@A@BC?B@BBBDDECD5B>@@BCBBBCCCB>BBB@AA3?@<;:>?@2=AC<<<===5;69=>>8>:;69@@AAC:;:BACBB???>99;C@CCBBB????B>99:?BBBBBBBB?BBBB?><?A=@><387873(3<>;<=><>,000:9<=<<<886)878888174:::><:<A;;;:;=@<@@D9>??;987<7734>>>????888@BBBE>BAA?CBBBCC?B<??BB=BCBB
@ATNG8:01945:07272
GATGGTAGTATCTGCACACTCTGTCCAGAAGATCAGGAACTCTAGAAGAATTCAGATTTTTAACACGAAGAGTAAACGTAAAAAGAAGGTTTTACAAGACTCACGTTAACAATATTGCAGCAGTACGCACACAATCGAAGCGCAGTAAGGATGGCTAGTGTAACTAGCAAGAATACCACGAAAGCAAGAAAAAAGAAGTACGCTATTTAACTATTAACGTACCTGTCTCTTCCGAAACGATGAGTACTGTATCTATGTGTGCGCTACCATCGAGGTTGTAAAGTCT
+
--883:;9:9A=5459555<<<=>>9<@@2955955.59>=>9:9C?;;7::::973888';-3/6//)/88///(/977777'//)/3999.::>7;<=>=<665494552999.44<:;?>?@@<AA>?9949>@@7;;A@@@@?;@;@;;4:@?>?>:@:9944996;96::9(/////(/8<9@CCCCC'@:63333377333(33<99>5>377<;;9>>;;?;>@C989C9?:::99;>=?BBABBBBBBBBC?>>B=>==8=;9889)/(/5660?@??
@ATNG8:01949:07283
GATGGTAGAGTACAGTGTAGTAGACCAGAAGATCAGGAACTCTAGAAGAATTCAGATTTTTAACACGAGAGTAAACGTAAAAAGAAGGTTTTACAAGACTCACGTTAACAATATTGCAGCAGTACGCACACAATCGATGCGCAGTAAGGATGGCTAGTGTAACTAGCAAGAATACCACGAAAGCAAGAAAAGGAAGTACGCTATTAACTATTAACGTACCTGTCTCTTCCGAAACGAATGAGTACGAGAGAGCACACGTGTCTAATCGAGGTTGTAAAGTCT
+
ECCD<@@CCCDCCCCBBBCBDBBBC?CCC?CCCCBB?B?BBCCCCA?AC@C?CCCAAAAA2A@BBBCACBCCCC>BA:;;;;.;D?C@CDD<FBC@BCCCCCCCC?C@BA=A??<@CCCDCCBCBCCCCCBB?BCCCA@A@@CBBB?C?B@@>@CBBBCBB?BCCBBA@BB@AAA>@@??=8><<89999*88>9?888@@@@@<A<@@@@<><>@CCC@CBBBABB?A?BBC?CCC?BBBBBBBBBBBC@A@@BBCC@@@CCC?BBA>>9>=A@@@8=<<>
@ATNG8:01953:07271
GATGGTAGCGCACACATAGATACAGTACTCATTCGTTTCGGAAGAGACAGGTACGTTAATAGTTAATAGCGTACTTCTTTTTCTTGCTTTCGTGGTATTCTTGCTAGTTACACTAGCCATCCTTACTGCGCTTCGATTGTGTGCGTACTGCTGCAATATTGTTAACGTGAGTCTTGTAAAACCTTCTTTTTACGTTTACTCTCGTGTTAAAAATCTGAATTCTTCTAGAGTTCCTGATCTTCTGGTCTACTACACTGTACTCTACCATCGAGGTTGTAAAGTCT
+
//:<7;;A>BAECCBBBCCCCCCBBCDDDDBC@BBBB>BC@D@DCCCCECACGCCC@B@BDCE?B?BCCCBBBDC<99:9:*:D>BCBD>BBBB?BBB>BC@CCBDDD@CCCCFCCB@BCC@C?CCCCCBBD>@@BC@CCCCCCCCCCBBDCCCC?CBB?AA>@@BBBCCCCCC@B::::6:>B=BBBBA0A@;;;9;BCCCCCCBB5;;;;*;CBCC@C@BEAEDCBBBC?B@BCBBBC?A?FADCCCCCCCCCBCBCCCCDBB@BBDA@A>@@CCCC=CABB
@ATNG8:01965:07265
GATGGTAGATACTCGCTGATACACCCAGAAGATCAGGAACTCTAGAAGAATTCAGATTTTTTAACACGAGAGTAAACGTAAAAAGAAGGTTTTTACAAGACTCACGTTAACAATATTGCAGCAGTACGCACACAATCGAAGCGCAGTAAGGATGGCTAGTGTAACTAGCAAGAATACCACGAAAAGCAAGAAAAAAGAAGTACGCTATTTAACTATTAACGTACCTGTCTCTTCCGAAACGAATGAGTACTATAGACTATCTGAGACTACCATCGAGGTTTGTAAAGTCT
+
BCCB?BCCBCBBB@@@BCCCCD@@@>@BB?BBDC@?>@?BAB::;C@AA?C=@@@AAAAAB(@<@@A9:9@><??:?ABBCCC19;:9:CCEC5CCFACCDCGEC@?<@?BB?BAB?BCCCCCCCCCCBBBCCC?CCCC?AABBBBBB>C@DA@?ACCCCCCB?@@@CCD@AA>ABB=AA???=5?9:79DFDCC)CC?ABBBBA=786-69=>=>1818>AA@=@AABA::6:?@@A=ABB?BBCBBABBBCBDBBCBBBBBBBBBB@@>ABBAAA499,9:99+:=::
@ATNG8:01965:07284
GATGGTAGACATATCGTACTCTCTGTACTCATTCGTTTCGGAAGAGACAGGTACGTTAATTAGTTAATAGCGTACTTACTTTTTCTTGCTTTCTTTGGTATTCTTGCTAGTTACATCTAGCCATTCCTTACTGCGCTTCGCATTGTGTGCGTACTGCTGCAATATTGTTAACGTGAGTCTTGTAAAACCTTCTTTTTACGTTTACTCTCGTGTTAAAAAATCTGAATTCTTCTAGTAGTTCCTGATCTTCTGGTGTCGTCTAATCATGTACTACCATCGAGGTTGTAAAGTCT
+
//::6:;065::=559;5555655>>;;<>;@7@B@@69909.4;445<<5::<?=6;-7-338287<??;;>;/0,//:;;;+/068333(///(/3///333(..266657655555772..--292------440522255:2229>858;979;<8862226;92705---2---40579:;.>8>277889*;7AA=0885529999;165555$6///5/537<6966///6937-3-../..35=27777568//(/88555;AAAA797:9::1818766(59:9
@ATNG8:01967:07286
ATGGTAGTGTCAGTGCGCGTCGTCCAGAAGATCAGGAACTCTAGAAGAATTCAGATTTTTAACACGAGAGTAAACGTAAAAAGAAGGTTTACAAGACTCACGTTAACAATATTGCAGCAGTACGCACACAATCGAAGCGCAGTAAGGATGGCTAGTGTAACTAGCAAGAATACCACGAAAGCAAGAAAAAGAAGTACGCTATTAACTATTAACGTACCTGTCTCTTCCGAAACGAATGAGTACGAGAGAGCACACGTGTCTACCATCGAGGTTGTAAAGTCT
+
55>:>=AACBBC@AACCCGBCBCCACCC@BCABAB<@<AAAAA@A>@B@C?@@@AAAAA0@=AABBBBCC??@:@ABBEDD3BDAC@CC>CDDACAABBBDBB?B@CC@CAB@BBBCCCCCCFCCCCCBB?BDDD?BBBBCBAA>A?B????CCCCCCC?CBBBBB@BB?BBA9???>?8?AA?BCDDD3AA>BBBBABACC7978<>>1918>BAB?BCBBBCB?A=???9?AB=@@BCCCEBBBBB999BBBBBBCBBAAA?AB???@:>9===<4=:;;
@ATNG8:01971:07258
GATGGTAGATATATGCACGCTCTACCAGAAGATCAGGAACTCTAGAAGAATTCAGATTTTTAACACGAGAGTAAACGTAAAAAGAAGGTTTTACAAGACTCACGTTAACAATATTGCAGCAGTACGCACACAATCGAAGCTCAGTAAGGATGGCTAGTGTAACTAGCAAGAATACCACGAAAGCAAGAAAAAGAAGTACGCTATTAACTATTAACGTACCTGTCTCTTCCGAAACGAATGAGTACTACTCTCAGAGACACACTACCATCGAGGTTGTAAAAGTCT
+
>:<>@BCCB=595;;=BBBCCBCBD>B;;9;BA@;;7:?CBCBA;;6:?4=7?AABA=<=+B?BBAAABBB???59:;?>>=,>>;=2::9&9BB?D@BABCB;;5;4;@=AAD?CCBBBCCCAAACCCCCDACBBC@BBBBBDAA>B@BBB@DDBBA@@A>@AAB@A=AA=@AA9::BDD;ABB=??EEE3BB?B=?@DBBBC?C?BBFE:=8=;@;;6;AABCCC@E?BBC=CBC@ABAFC???BCBDCCCCAAABBBAAA997:B?A>>:>:@8888);A@@
@ATNG8:01977:07248
GATGGTAGCTCGCTGATGATATCTCCAGAAGATCAGGAACTCTAGAAGAATTCAGATTTTTAACACGAGAGTAAACGTAAAAAAGAAGGTTTTACAAGACTCACGTTAACAATATTGCAGCAGTACGCACACAATCGAAGCGCATTAAGGATGGCTAGTGTAACTAGCAAGAATACTACGAAAAGCAAGAAAAAGAAGTACGCTATTAACTATTAACGTACCTGTCTCTTCCGAAACGATGAGTACTATAGACTATCTGAGACTACATCGAGGTTGTAAAAGTCT
+
//;?6>BCBB=BCBCB@@@@@@?AC=A@C@9;9C;:2949=<@===;;;7;<?@AAABBB1B?BBCBBBBBBC?8>>000000#0/*/39::.:<<7;;;@@@>BB@C@CC@CGD?BBBBECDDBBBBBCCBC@CC;;;;CBBAA>A?A<??B?AAAAABAB=??CCCD@??;>AA8794444&4<<79::::):=<<@A?@;;>>=@=@A@A=@<>>>@@?BC??@@@>=<?AA<A000=@<085:::=<<<@<@@BBCBBBCBBB??@@?==<=9999&7333
@ATNG8:01929:07332
GATGGTAGCTATACGTATATCTATGTACTCATTCGTTTCGGAAGGGACAGGTACGTTAATAGTTAATAGCGTACTTCTTTTTCTTGCTTTCGTGGTATTCTTGCTAGTTACACTAGCCATCCTTACTTCGCTTCGATTGTGTGCGTACTGCTGCAATATTGTTAACGTGAGTCTTGTAAAACCTTCTTTTTACGTTTACTCTCGTGTTAAAAAATCTGAATTCTTCTAGAGTTCCTGATCTTCTGGTCTACTACACTGTACTCTACCATCGAGGTTGTAAAGTCT
+
ACFE?BCBBC=CCC?@CCFCCCBB<A669BAA<ACJF=AA?A>BC<BBCC@CCCCC@B@BCCB?B=@@ABBACCC@BBEEE5BCABA<B4>;<=7@A@=AC76:@=<@8@@@999??9?BA;?<?AA<AB>?=?CDC=A?>@BBCCBBBFBBA??9?9939A=A>B@@886BAD<??ABB6A8=7:::::*::9:7.757779...7.33333$39988/5/55059;;8884848555;:57:>9>>>>@>;;;;AAAB???A>>:>898AA<>:>@@@:@AB=
@ATNG8:01937:07330
GATGGTAGCATCATGCATATCTCACCAGAAGATCAGGAACTCTAGAAGAATTCAGATTTTTAACACGAGAGTAAACGTAAAAAGAAGGTTTTACAAGACTCACGTTAACAATATTGCAGCAGTACGCACACAATCGAAGCGCAGTAAGGATGGCTAGTGTAACTAGCAAGAATACCACGAAAGCAAGAAAAAGAAGTACGCTATTAACTATTAACGTACCTGTCTCTTCCGAAACGAATGAGTACGATGAGAGAGCTCTCTCTACCATCGAGGTTGTAAAGTCT
+
55>>;A<@BDDCBBBBDECCCBCBE@BBC@CCFC:::;?BAC??@A>AA?A?A@ACCCCC3C?B@B???BCBCC>BBBBBAA2AA=A@BBB;CDFACBBCCCCCC?B@BB?BED@BBCCCCCCECEBBBBCC@DBCC?BBBACBBB?@?A:::;CCCCCCC@CCDBCC?BB?BBB@BBAAA<AAA;??BBB3BB?BBAACCCCC<><?==>5;5;=BBB@CCBBAAA>A>AAA<ACE@BAABBCBBBBBBBBBBBBBBABB>;>B?@AAADC<B;>;::3;>>>
@ATNG8:01940:07309
ATGGTAGATACTCGCTGATACACCCAGAAGATCAGGAACTCTAGAAGAATTCAGTTTTTTAATCACGAGAGTAAACGTAAAAGAAGGTTTTACAAGACTCACGTTAACAATATTGCAGCAGTACGCACACAATCGAAGCGCAGTAAGGATGGCTAGTGTAACTAGCAAGAATACCACGAAAAGCAAGAAAAAAGAAGTACGCTATTAACTATTAACGTACCTGTCTCTTCCGAAACGAATGAGTACTGTATCTATGTGTGCGCTACCATCGAGGTTGTAAAGTCT
+
96=:?>BAAABA@@@ABAACCCED>AAB@BBBCBB?B@BBCDCBC?CC@F?DB::::::%:6;;89=<<:=455)5:<;;;*4?5:.959&5>><==BAACBBB=@;;;5;AC>BBBCDFDCCCCBBBCCC@CBBB?BABBAAAB>C@CCC@BBBCCCCC@CBBB??<?@=???<@@=?>>5?@@=ADCCCC)BB?B?>?BBA@@48159<:4<8<ACFF@CCBCCCD>@=???:?BBABAACCCCBBBBBBBBAAA999AABBBB@B@AA@@8=188>=4@:::
@ATNG8:01948:07310
GATGGTAGTCTCAGATAGTCTATAGTACTCATTCGTTTCGGAAGAGACAGGTACGTTAATAGTTAATAGCGTACTTCTTTTTCTTGCTTTCGTGGTATTCTTGCTAGTTACACTAGCCATCCTTACTGCGCTTCGATTGTGTGCGTACTGCTGCAATATTGTTAACGTGAGTCTTGTAAAACCTTCTTTTTACGTTTACTCTCGTGTTAAAAATCTGAATTCTTCTAGAGTTCCTGATCTTCTGGGTGTATCAGCGAGTATCTACCATCGAGGTTGTAAAGTCT
+
:@@@<A=CCCA@@BB@@@A?A;96AA@C===C;C@@@:6626:??AA<CC@A@9;9=@>A?9:555;9<>=;;:<64::;;*4@4:444)4855.6<<8=>666CB@A=@BBBBB;:6:AB=A=BBCCBBFCA;;;B8<;;B@@@BBCCB<<;;;5;BB?CC:;8;BBA;:;@A==@@@@0@.946=>>B+?;;@@8@@BCC=A=CA9=@@@,>??;;6;=AA?BCCCBCC@C@BA@@@@>@@CG>::;ABBAA::9BAA@A>9929=99:929:>99:,9@@A
@ATNG8:01948:07333
GATGGTAGTACATGATAGACGACACCAGAAGATCAGGAACTCTAGTAGAATTCAGATTTTTAACACGAGAGTAAACGTAAAAAGAAGGTTTTACAAGACTCACGTTAACAATATTGCAGCAGTACGCACACAATCGAAGCGCAGTAAGGATGGCTAGTGTAACTAGCAAGAATACCACGAAAGCAAGAAAAAGAAGTACGCTATTAACTATTAACGTACCTGTCTCTTCCGAAACGAATGAGTACGATGAGAGAGCTCTCTCTACCATCGAGGTTGTAAAGTCT
+
::;;=A@C@@?B;;9CBABBBBBBB>BBBADDGCCC?C?BBBBCBDCCC@B?AB@99999.4=>CECCCD@??>6>B:::::';<=<=@;;1@CC<@CAAADC@@?@?BB?BBB@BBBBCCBBBBBCCCCCC@AAAC@BBCCCBBB?B?BAA?BCCCCCCC@BCBBBB?AA>ABB?AACCC>AAA=@@@@C2@B?BBBBCDCBB?B>AABB>A>@@BBB?BCAAACC@C?BBB=BBB?@@@BBCCBBBBBBBBBBDCBBBBB?@?@CBBBBC@A>A988-9>;;
@ATNG8:01948:07335
GATGGTAGCGCATACGCGCAGCCCAGAAGATCAGGAACTCTAGAAGAATTCAGATTTTTAACACGAGAGTAAACGTAATAAGAAGGTTTTACAAGACTCACGTTAACAATATTGCAGCAGTACGCACACAATCGAAGCGCAGTAAGGATGGCTAGTGTAACTAGCAAGAATACCACGAAAAGCAAGAAAAAGAAGTACGCTATTAACTATTAACGTACCTGTCTCTTCCGAAACGAATGAGTACCTCTCAGACGCTCGTCCTACCATCGAGGTTGTAAAGTCT
+
BCCC?B969>CC9;;DCCCCCCC>BBC@CEFCBB@B@BBEDCBBABA>B>@@@;9999):;ACBCBBBB99929@??;?B?AA:=3:::*9AD@BBBCDBBBB>=<@A=B??=@@@@???@@@@@AA?>>9>>>>7;;>==>@@9@<A@><@@>@@AAA<AAADAA;>?;AAA6;:6667)8::488898(//)//./77>AA<@=@>>>=@=@@====BB@??@@<@=BBB:@::6:<<>?>>:=CAAA??;;;A?@?A<AAA:??>??@<A<@???9?@??
@ATNG8:01952:07315
GATGGTAGTACATGATAGACGACACCAGAAGATCAGGAACTCTAGAAGAATTCAGATTTTTAACACGAGAGTAAACGTAAAAAGAAGGTTTTACAAGACTCACGTTAACAATATTGCAGCAGTACGCACACAATCGAAGCGCAGTAAGGATGGCTAGTGTAACTAGCAAGAATACCACGAAAGCAAGAAAAAGAAGTACGCTATTAACTATTAACGTGCCTGTCTCTTCCGAAACGAATGAGTACGAGAGTCAGAGCAGAGCTAATCGAGGTTGTAAAGTCT
+
CEBB?BCCEBBBBBCCCCCCBBBBDABBB?CEGFCC@C@CDBBCCC@CB@B?BAABAAAC0@=BBBBBBCCEED?CBBBCCC5CCAD@BBC;CDE@DCCC<;=BB@CABB@CCC@BBBCCDDDBBBBCBCCC@BBCC@BCCCBBBC@B@BAA?ACCCCCCB?CCB9;;>;;59<<8=>=BC<888?BBBBB1;B=B=>>BBAAB=?<?BBB>B?AABBB?BCBBBCB?B?BAA;A@@<@@@ACB?@?BBABAAAACCGBAAACC@CCCCB=A=???B=B???
@ATNG8:01959:07337
GATGGTTGGAGACACGTCGCACACGACTCATTCGTTTCGGAAGAGACAGGTACGTTAATAGTTAATAGCGTACTTCTTTTTCTTGCTTTCGTGGTATTCTTGCTAGTTACACTAGCCATCCTTACTGCGCTTCGATTGTGTGCGTACTGCTGCAATATTGTTAACGTGAGTCTTGTAAAACCTTCTTTTTACGTTTACTCTCGTGTTAAAAATCTGAATTCTTCTAGAGTTCCTGGTCTTCTGGTATACACACTCGCTCGCTACCATCGAGGTTGTAAAGTCT
+
ABCC@C?C?CCCCCCBBBCCCCDDAABBD996::::6;D>B>BBBBCCCACCBDB@D<A@DD?C?BB@A@BCBB??????1>A>BCBA;ACCC<@@C?CC>@@ACCC?CCCA@@==;>BC>A?ABBAAA>?;A>?<:=>>AA>=;<;AAA>88:<AAA=AA;?;?A@@>?>@D<A>>>>2=:>5::AAA/AA:9:1;;;;@@@AA?=AACC/A==>A=A=??<@@@@;;;=@<AA=@@@<@>>:>@A>>=BD<<<@@AAAAAAA<>>>=>?;?9==@@6>>::
@ATNG8:01966:07317
GATGGTAGACACGTGTGCTCTCTCGTACATTCGTTTCGGAAGAGACAGGTACGTTAATAGTTAATAGCGTACTTCTTTTTCTTGCTTTCGTGGTATTCTTGCTAGTTACACTAGCCATCCTTACTGCGCTTCGATTGTGTGCGTACTGCTGCAATATTGTTAACGTGAGTCTTGTAAAACCTTCTTTTTACGTTTACTCTCGTGTTTAAAAATCTGAATTCTTCTAGAGTTCCTTGATCTTTCTGGATAGCGACGCGATATACTACCATCGAGGTTCGTAAAGTCT
+
//:;6<;ACCC;;6A@>>>;?;A<<>CA<@;CDJJ>AA?B=@ACCBBB@BBCDB?B@CCCC@C?@ABBBB@@A@;;;;;);@@B:99/:;;;4;4=8>??CCCCBB>AABCDDBA>ABB?C@CCB997<@>ABBB@?@:?>:9:9:<<9777715256;>:>:<<====?::7;ABAB5@6868@@@@,;<<=@+/./33367...'.575'..755075//)/98999938(/(.53565(5556>>A>>>;888555=???A?=:?///6616*---;;4;--/
@ATNG8:01968:07338
ATGGTAGCGCGACGAGCGTAGACCCAGAAGATCAGGAACTCTAGAAGAATTCAGATTTTTAACACGAGAGTAAACGTAAAAAGAAGGTTTTACAAGACTCACGTTAACAATATTGCAGCAGTACGCACACAATCGAAGCGCAGTAAGGATGGCTAGTGTAACTAGCAAGAATACCACGAAAGCAAGAAAAAGAAGTACGCTATTAACTATTAACGTACCTGTCTCTTCCGAAACGAATGAGTACGATGAGATCTCGTGTGCTACCATCGAGGTTGTAAAGTCT
+
-576<:BB><<<<95556666>AA6=?A?BCBB;;8;>AA@@@@A>AA>A?AABBCDCC3B=??A:98@87;;3;744444$5;7<8>>>9C@B>BAAABBB@@<?=@@;A??;??@@BBBAA;;;BCCCD@@AAB?ABCAAAAA?B@ECB?BCCDFBBB=@?A???=??:999:??@@@;=<<;99999(7?8>>A@AB???6;4;=994958=@@@?AA@@@CB;=;:99/7>?<>>>BBBBBBBBBBECB;;;>>>>==@D;?>CCBB<A688AA8AABB
@ATNG8:01971:07311
GATGGAGCTCTGCTCTGACTCTCGTACTCATTCGTTTCGGAAGAGACAGGTACGTTAATAGTTAATAGCGTACTTCTTTTTCTTGCTTTCGTGGTATTCTTGCTAGTTACACTAGCCATCCTTACTGCGCTTCGATTGTGTGCGTACTGCTGCAATATTGTTAACGTGAGTCTTGTAAAACCTTCTTTTTACGTTTACTCTCGTGTTAAAAATCTGAATTCTTCTAGAGTTCCTGATCTTCTGGATATGAGTGACTCGTGCTACCATCGAGGTTGTAAAGTCT
+
@@BB?BBBACBCBCCCDBBCEECCCCCCDBB?BDDD=CC?B?BDDBBCCABCFCB@BACCCC@EACFCEBBBCC@CCCCC5BB?BBBB<@BAA?ABCACC@BBBCCD?BBBBCCCB>ABB@D@BBBCBBBC?CCBA?BCCCCCCCCAA@BBB?@<AAA>BD@D>AABCCCCCC?C;;;;6;>C?BBBBB2BCCCF=BBCCDDDBBB<@@@@1@AABC@B@BB@BCCCBAA?C?CACCBC?CBE@CCBBBABBCCCCCBCBBBDD?CCCBAA=@>AABE>DA@A
@ATNG8:01974:07329
GATGGTAGCTATACGTATATCTATGTACTCATTCGTTTCGGAAGAGACAGGTACGTTAATAGTTAATAGCGTACTTCTTTTTCTTGCTTTCGTGGTATTCTTGCTAGTTACACTAGCCATCCTTACTGCGCTTCGATTGTGTGCGTACTGCTGCAATATTGTTAACGTGAGTCTTGTAAAACCTTCTTTTTACGTTTACTCTCGTGTTAAAAATCTGAATTCTTCTAGAGTTCCTGATCTTCTGGGATGTGTGCGCAGTGCCTACCATTCGAGGTTTGTAAAGTCT
+
=995@B?<<===A;;;==>=<>>666>>BBAA;A;<;0:A;@=BBB@ABB=AAC;;9;?BBBB@B@BCCF@@?<<79=888'3938@AA;@A@?6;:??AA69:>8899>>>>CCCC=????B>AAAAAA==8=>==088<=;:9<==>>;868?:?@C<??<>;===@A??>>5:8888(81;5;ABBC.>====6===??>;///)////'//859496<>8>?>=<794719<9;9:7688>66///77;=>?==><858==9//-/<79066.///:16669
@ATNG8:01929:07387
GATGGTAGTATATCGCGTCGCTATCCAGAAGATCAGGAACTCTAGAAGAATTCAGATTTTTAACACGAGAGTAAACGTAAAAAGAAGGTTTTACAAGACTCACGTTAACAATATTGCAGCAGTACGCACACAATCGAAGCGCAGTAAGGATGGCTAGTGTAACTAGCAAGAATACCACGAAAGCAAGAAAAAGAAGTACGCTATTAACTATTAACGTACCTGTCTCTTCCGAAACGAATGAGTACTGTATCTATGTGTGCGCTACCATCGAGGTTGTAAAGTCT
+
<BCC=BBA@@?<AACBBBBC;;:C@:BAB>BBAAAA<@=@BFABBC?CC?B=A@@;;;;;*;=AABDCBBDEDC9;:99999'9A=@9@@@4@@B?BBABCBECC=@<@@<@BB@BACCDCCCDBBBBECCC@BBBB@BDDCCC;95;?B;;;<EFDCCCC@CCDDCB@@?=?BB;??AA@;@??:?ACCD3CD>AABBCCC??;?;?;AA;>:;;@@@<@BAAABA=@>@@@;@@@??@@BCCCCCCBBBBBBCBBAAAAAA??<?B>===5;5;;>>6B:::
@ATNG8:01934:07387
GATTAGATACTCGCTGATACACCCAGAAGATCAGGAACTCTAGAAGAATTCAGATTTTTAACACGAGATTAAACGTAAAAAGAAGGTTTTACAAGACTCACGTTAACAATATTGCAGCAGTACGCACACAATCGAAGCGCAGTAAGGATGGCTAGTGTAACTAGCAAGAATACCACGAAAAGCAAGAAAAAGAAGTACGCTATTAACTATTAACGTACCTGTCTCTTCCGAAACGAATGAGTACTGTATCTATGTGTGCGCTACCATCGAGGTTGTAAAGTCT
+
CDD?BB?@@EEBDBBCCCCCCCC?CBB?ADECCC?B@BCBBBAC@DC?A>ABBCCCCC2C?CCCBCBBB?BB=BABBBCB5BF@D@BBB9BCC@CCCCEDDBC@C@@?<?BB?BDDDCCCCCBBBBBCCC@CBBB=BABBA@@B?B?C??>?FCCCBCC@CAABBB?AB>9992999999+999299999.9A@DA?@BBBBB>@>@=??7=8=@A@@=@BAAAAA?A?:::9:CCACCABBBB???AAAC>>>ACBB@>??AA??AAB@@7;7;==@7D::9
@ATNG8:01935:07381
ATGGTAGGCGACATACATACGCGCCAGAAGATCAGGAACTCTAGAAGAATTCAGATTTTTAACACGAGAGTAAACGTAAAAAGAAGGTTTTACAAGACTCACGTTAACAATATTGCAGCAGTACGCACACAATCGAAGCGCAGTAAGGATGGCTAGTGTAACTAGCAAGAATACCACGAAAGCAAGAAAAAGAAGTACGCTATTAACTATTAACGTACCTGTCTCTTCCGAAACGAATGAGTACCTCTCAGACGCTCGTCCTACCATCGAGGTTGTAAAGTCT
+
;==9<<C?BAABCBBBCCBBBBBB>@@C@DCCCAB?B@CECA@@B@CE@D@CCBBBBBB5CACCCCCCCCBBB8A@9::::*;B>B5999&5B>:ABACCEA@@>B=AB?@@A@BBCCBBBBBCCCCCCCC@CCCD@BBBBDDCC@C@AAA?ACCCCBBB?BCCCBB@BB@??>>??8883:>><@C@@@2@A?B>>>CCCCC?D@BB>><><AABBB>BBAAABA?A@BBE@ECC?BBBCCCD?AAACBBB@@@BBABA>ABA<AACCBB?B?B@@B9>>?@
@ATNG8:01943:07342
ATGGTAGGCACTGCGCACACATCCCAGAAGATCAGGAACTCTAGAAGAATTCAGATTTTTAACACGAGAGTAAACGTAAAAAGAAGGTTTTACAAGACTCACGTTAACAATATTGCAGCAGTACGCACACAATCGAAGCGCAGTAAGGATGGCTAGTGTAACTAGCAAGAATACCACGAAAGCAAGAAAAAAGAAGTACGCTATTAACTATTAACGTACCTGTCTCTTCCGAAACGAATGAGTACACATCGTCGTGTCGTGCTACCATCGAGGTTGTAAAGTCT
+
99B<A?@<@@?@@EBBB@AACCCC>DCC@B@@@;;499BBCDCBBABMAD@9:;@@AAA1@;@CCAA@AA@@@;@BCBDDD5CCAD>CBB:BBB?BBBBBBC;;9;?AB?AA@?BDAABCMCCBCBA@@ED@B@A@?AAAAAB??<@?;;;=@CCBDABB@BBB:;:>BB>AAA=AABCD>?<<;99::9:%:?;=?=@EB;;:<B:=<@?1838@BCE@BB@@?BB@C?BCC=BCCAA????BBCDBBBBBBC@@@CDBBDDAA>AABAAA4:49??A=BC??
@ATNG8:01944:07342
ATGGTAGCACGAGTCACTCATATCCAGAAGATCAGGAACTCTAGAAGAATTCAGATTTTTAACACGAGAGTAAACGTAAAAAGAAGGTTTTACAAGACTCACGTTAACAATATTGCAGCAGTACGCACACAATCGAAGCGCAGTAAGGATGGCTAGTGTAACTAGCAAGAATACCACGAAAGCAAGAAAAAGAAGTACGCTATTAACTATTAACGTACCTGTCTCTTCCGAAACGAATGAGTACCTCTCAGACGCTCGTCCTACCATCGAGGTTGTAAAGTCT
+
AA=;=<AB=666;;:@=CBB==;;7;@C=AAA@;:497@BB;;6C=@B?B=;;:94;:;);;A@?@A@A?>>@/8744999(9:5:.55506<A:>CBCBCC@@=A?BB@CCC?BCCDCCCCCCCCCBBBC@BCCC?B????>?B>A?B9:7;AAACCCB?BBBBBD@BC>BAB9>>@@>8?8949CEFD2CC?AAACBB@@@<><>A@@<@;==A::4:@@@?BC?D=@?D>BBC@CCBBBAA>@??FEBBAAABBBAA<A=>:>@AA??<?:>>?D:@==>
@ATNG8:01949:07363
GATGGTAGTGCGTGAGAGAGGACCCAGAAGATCAGGAACTCTAGAAGAATTCAGATTTTTAACACGAGAGTAAACGTAAAAAGAAGGTTTTACAAGACTCACGTTAACAATATTGCAGCAGTACGCACACAATCGAAGCGCAGTAAGGATGGCTAGTGTAACTAGCAAGAATACCACGAAGCAAGAAAAAGAAGTACGCTATTAACTATTAACGTACCTGTCTCTTCCGAAACGAATGAGTACACACTCTCATATGACACTACCATCGAGGTTGTAAAGTCT
+
--66068<<@A?>@AA@@AA=;;;)9;:?BBBCBB?B=A@BBB;;:;D?A?@@@A?CCC1C?BBBAAADAAAA98794444$447<7<<<2<>>=>AAAABBBB@G@BB@CBB@BCCBBBFDGG;;;BBBC?CCBB@CCBBAA;;6;=AAA>BCBBBCCC@A@ABAA=AA=????BBBC?BBB::8BBB3BD?DABBBBABB<?>?A?B7;7;@@@@?BB@AA??;?>@@@;@@@5:9>B@AAB989@AA>?>BFCAA@BB7757@C??@<@===AA8>?A@
@ATNG8:01971:07376
GATGGTAGACATATCGTACTCTCTGTACTCATTCGTTTCGGAAGAGACAGGTACGTTAATAGTTAATAGCGTACTTACTTTTTCTTGCTTTCGTGGTATTCTTGCTAGTTACACTAGCCATCCTTACTGCGCTTCGATTGTGTGCGTACTGCTGCAATATTGTTAACGTGAGTCTTGTAAAACCTTCTTTTTACGTTTTACTCTCGTGTTAAAAATCTGAATTCTTCTAGAGTTCCTGATCTTCTGGCGCTCTGTCACGTCTGCTACCATCGAGGTTGTAAG
+
//::6;;0:9@AACCBBBBBBBCBCCBBBA@A@CAAA;@=;>7:44449:5:998@.4059:87=9=B?:::666(//9:::+:@=A?><37873-387133.3;<ABC<>8=>>>@A;><@4<7>AA==888;>;;;7;;>><99<::9:9<;6708:<:AA:>:=??C;;;=<7:////(/)/)/8===+::////'5667758:<=17:9:(97::?<A<@@:>>>A???=A<ABA=<;,//-)--//:;:<@@@@@>>>??==:;<66//)/1///)-
@ATNG8:01929:07436
GATGGTAGCTATACGTATTTCTATGTACTCATTCGTTTCGGAAGAGACAGGTACGTTAATAGTTAATAGCGTACTTCTTTTTCTTGCTTTCGTGGTATTCTTGCTAGTTACACTAGCCATCCTTACTGCGCTTCGATTGTGTGCGTACTGCTGCAATATTGTTAACGTGAGTCTTGTAAAACCTTCTTTTTACGTTTACTCTCGTGTTAAAAATCTGAATTCTTCTAGAGTTCCTGATCTTCTGGGATGTGTGCGCAGTGCCTACCATCGAGGTTGTAAAGTCT
+
AAAB@CCCCC>CCDCCBCB>BCCCCCBBAAAA>BCCC?CC@C@CCCCBBC@CCCBB?C@BCBB>B@CCCBBCCBA?@@@@@0@A?BBCC=CCCC?BBB?BC899ABBC@B???EB??<@BB@C?CBBBBCA@<@BBC=@@;<;AA@@@A=><@<<6::?;>><>=A?????@AA:=;::9/9484:=<=<+<=:;;3;=>>?A><<=08888(6>?<=:>>DB=AAAA>??<B=@@@C??=<;;;6;///<::>A@@@BBC=ABA<>>>=A@:>7;;?G:@?@A
@ATNG8:01932:07403
GATGTAGCGCATATCAGCGCAGCCCAGAAGATCAGGAACTCTAGAAGAATTCAGATTTTTAACACGAGAGTAAACGTAAAAAGACGGTTTTACAAGACTCACGTTAACAATATTGCAGCAGTACGCACACAATCGAAGCGCAGTAAGGATGGCTAGTGTAACTAGCAAGAATACCACGAAAGCAAGAAAAAGAAGTACGCTATTAACTATTAACGTACCTGTCTCTTCCGAAACGAATGAGTACAGAGAGTACGATATGTCTACCATCGAGGTTGTAAAGTCT
+
@@AABA;;9=CCGCCDCCCAA:99)55925999;;8>9>CBDCDC@AB9<5:@@;;;;:':.95566666>>>29944444$499:7;=>1=<;6/////::;:4:594.5<=8=CCC@@@BCCBCBBBFE@ID;;9;@AAA@@A==8>00*/::99/558====DDACC@::8;=?999.999299999(9>5797>:::>><@=ACDC?B@B?AAC@EBBBCCC@C?BDI?CCB@DB;;;@B@@::88:C::9BBB@BA9;8?BBCB?@=@377?;6====
@ATNG8:01940:07425
ATGGTAGGACGAGCGTCTGAGAGGTACTCATTCGTTTCGGAAGAGACAGGTACGTTAATAGTTAATAGCGTACTTCTTTTTCTTGCTTTCGTGGTATTCTTGCTAGTTACACTAGCCATCCTTACTGCGCTTCGATTGTGTGCGTACTGCTGCAATATTGTTAACGTGAGTCTTGTAAAACCTTCTTTTTACGGTTACTCTCGTGTTAAAAATCTGAATTCTTCTAGAGTTCCTGATCTTCTGGGTCTACGCTCGTCGCGCTACCATCGAGGTTGTAAAGTCT
+
5;>;?>D@C@@@CBCBCAAAABB?CBBBCBC?B@@D;CC?C?CCCCCBB?BDCCCAE@CBCD@D@ABBCCCCDD@BB@B@0@>;@;;;0;A@A=ABC?CC?ABBCCH@CCCCDCCC?@@D@D@CCBBBCCC@CBDC?BBCDCE@@ABBBBCCBB?BBB>BC@C@BBBBBC@@@=@;;;;.;=A=ABBBB2BEDAC?CCCCCGCCBB@CHIK5DBAAAGFFCB?BBBEBBB@B@BBBDDC?BBBC?CBCCCBBCCBBBCCFDAAA:;;AA?=;?<???C>DD;<
@ATNG8:01944:07423
ATGGTAGAGTATCATGTGTATCTCCAGAAGATCAGGAACTCTAGAAGAATTCAGATTTTTTAACACGAGAGTAAACGTAAAAAGAAGGTTTTACAAGACTCACGTTAACAATATTGCAGCAGTACGCACACAATCGAAGCGCAGTAAGGATGGCTAGTGTAACTAGCAAGAATACCACGAAAAGCAAGAAAAAGAAGTACGCTATTAACTATTAACGTACCTGTCTCTTCCGAAACGAATGAGTACACACTCTCATATGTCACTACCATCGAGGTTGTAAAGTCT
+
444.48:>A>AA>B99:=0////0)/55.5::<<A=A?BBBCCCC?BB=A=ABBAABBBB*B@DCBBCDECBCD;EB9:9:9*;@>A=?AA0ACD;@FCCCCCCC?C?BB?BBB?BCBBBBBBCCCCBBCCG>CCDD?BBCBBBAA>B@CAA?ACECCBBB?BCCCBB@BB??@?1700000+000+0====,<=7;;ABCBBBB=@>@??A4819AC:;:;BA@@CC@C?BBE>DCC>BADDCCCCCBBBCBBBBBBCBBBBBAA?ACCBAA=@;?===6@;;;
@ATNG8:01961:07437
GATGGTAGATACTCGCTGATACACCCAGAAGATCAGGAACTCTAGAAGAATTCAGATTTTTAACACGAGAGTAAACGTAAAAAGAAGGTTTACAAGACTCACGTAACATATTGCAGCAGTACGCACACAATCGAAGCGCAGTAAGGATGGCTAGTGTAACTAGCAAGAATACCACGAAAGCAAGAAAAAGAAGTACGCTATTAACTATTAACGTACCTGTCTCTTCCGAAACGAATGAGTACTACTCTCAGAGACACACTACCATCGAGGTTGTAAAGTCT
+
::<<9>>?@?@>>>;666===;AAA6@>?=999@?>8B7;;=?>:>5<@:=9<<773737$72;:394>>>;>>77844444$44.5.55)59949555;//---(----/)/:<<<=<<;;9::;:9=;@:9924<::;<<;8=?AAA@====A:;?<??@@@@=@@;8978<=889*998588887'7??AB==443::4959885,2+27=9/)////7776<6::<5;<<7::::88=889?>>773?>888899888488556=/5/222:0=<<<
@ATNG8:01964:07421
GATGGTAGTACATGATAGACGACACCAGAAGATCTGGAACTCTAGAAGAATCAGATTTTTAACACGAGAGTAAACGTAAAAGAAGGTTTTACAAGACTCACGTTAACAATATTGCAGCAGTACGCACACAATCGAAGCGCAGTAAGGATGGCTAGTGTAACTAGCAAGAATACCACGAAGCAAGAAAAAGAAGTACGCTATTAACTATTAACGTACCTGTCTCTTCCGAAACGAATGAGTACTGCGTCTCACTCTCGCCTACCATCGAGGTTGTAAAGTCT
+
7///)4:444<;9955<><<655:9045=7<==5661616=<<;//)//)//:777997'75//////:/66=499:<::.::5:.444&5<<7<566<559A19.9@=;9;?BBABAB::9:>@955657;<9996>>BDCCC?B?A;<7<BBA;;9B=@@@@@?;@@;?@@4;:9713997<>??=+;;24398888=A;B?>><<;>9980>=>00/::795:055>:B<<9<C>DC???CA@BBBBAA@@?>;=85453944444.43888809;;:
@ATNG8:01971:07429
GATGGTAGATACTCGCTGATACACCCAGAAGATCAGGAACTCTAGAAGAATTCAGATTTTTAACACGAGAGTAAACGTAAAAAGAAGGTTTTACAAGACTCACGTTAACAATATTGCAGCAGTACGCACACAATCGAAGCGCAGTAAGGATGGCTAGTGTAACTAGCAAGAATACCACGAAAGCAAGAAAAAGAAGTACGCTATTAACTATTAACGTACCTGTCTCTTCCGAAACGAATGAGTACATAGATATACGTATAGCTACCATCGAGGTTGTAAAGTCT
+
99B<9>>BABBCCCBBBBDBCCCCC>ACCGBBBD;;8;?BBCCCCC@CC>A>@A?88888)8<?ACCDCAA987)7>9::;;*;?=;<???7;BB:BB<ACCCCD?B?BC@CDB?BBAABDDCICCCCCCBB?BCCC?BBBBBBBB?B?CBB@BCCCCACC@CCCCBB???=?CC:=>:::,7==;@@@@A2??>?AABCCCED>A>ABB@1818=B@@=@BAAAAA?B?CBD=BCC?BBBBBBBCDCAAAABBBCBBBBBB@B@<@AACAA9<8=<;;1=?<=
@ATNG8:01933:07445
GATGGTAGTGATACAGATCAGACACCAGAAGATCAGGAACTCTAGAAGAATTCAGATTTTTAACACGAGAGTAAACGTAAAAAGAAGGTTTTACAAGACTCACGTTAACAATATTGCAGCAGTACGCACACAATCGATGCGCAGTAAGGATGGCTAGTGTAACTAGCAAGAATACCACGAAAGCAAGAAAAAGAAGTACGCTATTAACTATTAACGTACCTGTCTCTTCCGAAACGAATGAGTACGATGAGATCTCGTGTGCTACCATCGAGGTTGTAAAGTCT
+
@B;;06<@ABCCBBBC@@@BBBBCBACCC@AB;;?96<8455554;78<3<844388888'8-34;;?AAA99:/979;===+<?;<8?AA7;:;?;;99996C>9=@::79BB?BDDCDCDDBCBCBBCCHABCCBBCBBBBB@@=@?BA@>A@@@@@??<?ABCCC@??<?BB?A@@AA278=9<<<<?.>A>B=>>BBAA>08169==8>:;;B;;6;BBA@@@@C?@@@;?;;7;AAAACBBBBBBBCBB??@BCCBADCC?CAB@@@9>,//7;1>;;:
@ATNG8:01933:07460
GATGGTAGCTCTGCTCTGACTCTCGTACTCATTCGTTTCGGAAGAGACAGGTACTTTAATAGTTAATAGCGTACTTCTTTTTCTTGCTTTCGTGGTATTCTTGCTAGTTACACTAGCCATCCTTACTGCGCTTCGATTGTGTGCGTACTGCTGCAATATTGTTAACGTGAGTCTTGTAAAACCTTCTTTTTACGTTTACTCTCGTGTTAAAAAATCTGAATTCTTCTAGAGTTCCTGATCTTCTGGGCAGACTCTCACACGCCTACCATCGAGGTTGTAAAGTCT
+
;;CEADCCCCCBBCCBCBBBCCCCCCBBDCBB?BCDD=CC?C?CABACCC@CCCCC>CADCBB?B>BBECCCCDC@;;<;<*5C9CCCC=CCCC@CCFAGG?A@ABBB?BBCBBBCC@BAA?A?BCCDAA@A?CCCC<AACBBBBBBBBBCBBBB?BBC?CC?A<@@@A???AD=D@@AA5A:=988776(8>878)88<889?>>>;???@@'@??AC<A<>?;@BCB@>>;><@@AA>>7;;AB:A;;:??BAA??>CAA:?AA=>>>>AA4929<<<7>@@A
@ATNG8:01946:07489
ATGGTAGATACTCGCTGATACACCCAGAAGATCAGGAACTCTAGAAGAATTCAGATTTTTAACACGAGAGTAAACGTAAAAAGAAGGTTTTACAAGACTCACGTTAACAATATTGCAGCAGTACGCACACAATCGAAGCGCAGTAAGGATGGCTAGTGTAACTAGCAAGAATACCACGAAAGCAAGAAAAAGAAGTACGCTATTAACTATTAACGTACCTGTCTCTTCCGAAACGAATGAGTACTGTATCTATGTGTGCGCTACCATCGAGGTTGTAAAGTCT
+
56>9><A@@@?>?=;;999;?ACE>CCC@BBBD;;497>>@???B?AA>@=@ABBBDDD3B>??@CAA@A9:9+9<???>=,=A=@?BBB9B@A?ACBBCDC;;6;7;B?ABB>BB@@@BCCHGCCCBBBF@??@B<@?@@AAAA?D@CBC?BCCBAAAA>ABBBBC@BB@BBB=??BBB=A==899999(9@;=>?BBBBCC>A>ABAA=B=>=CCB?CCAA@CC@C@AAA<AAA?AAACCCBCCBBBBBBBBCBBBBBBBCD?BBB>>>5;5;=>>7B:::
@ATNG8:01950:07451
GATGGTAGCTATACGTATATCTATGTACTCATTCGTTTCGGAAGAGACAGGTACGTTAATAGTTAATAGCGTACTTCTTTTTCTTGCTTTCGTGGTATTCTTGCTAGTTCACTAGCCATCCTTACTGCGCTTCGATTGTGTGCGTACTGCTGCAATATTGTTAACGTGAGTCTTGTAAAACCTTCTTTTTACGTTTACTCTCTTGTTAAAAATCTGAATTCTTCTAGAGTTCCTGTATCTTCTGGAGATACACATGATACTCTACCATCGAGGTTGTAAAGTCT
+
45;<8><AAB>@@===BBDGCCCA<;A;?A??7ABBD>CJAGABABDCBB?BCECD@B@AB@@=A@CBBDCDBCC?CCCDC2BA?B???:>=BC=@@B??@<@::9@A;@@?<<?B>AAA?B?BBAA@9:9397=A<?@>>>@9:9AAABBA::5:8:8>?7:5:A<<=6859495666&54=797777)7:AAA:A<===8/).305575(/.977272.2,299<9990505///555/357/79777;;;<=<<855<77586222:;A.535>==079::
@ATNG8:01958:07467
GATGGTAGCGCGACGAGCGTAGACCCAGAAGATCAGGAACTCTAGAAGAATTCAGATTTTTAACACGAGAGTAAACGTAAAAAGAAGGTTTTACAAGACTCACGTTAACAATATTGCAGCAGTACGCACACAATCTAAGCGCAGTAAGGATGGCTAGTGTAACTAGCAAGAATACCACGAAAGCAAGAAAAAGAAGTACGCTATTAACTATTAACGTGCCTGTCTCTTCCGAAACGAATGAGTACGATGAGAGAGCTCTCTCTACCATCGAGGTTGTAAAGTCT
+
CCCB@BCCABBAAACBCCCCBCCCC?CBC@BCBBAA=A?ABBBCBC?BB@C@BCCCCBCB3B@CCC9::BBBBB=BD;;;;;*;@4;5;BB7@AB?BCCCDBDBB?A=::6:@@=BCECEFDDAAACCBAAB?9::A?B@@ACBCB@E@C;;;<DBBCDBB?BDBBBA@DC@A??::9CCC=AAA?BBCCC3BB?BBCCBBAAA;?;?A>><@;??CAA?ACCEBBB?B?DBG>B?@=???BBFEBB???BBBCDCCCAA???AB<AA;;;B=B=???D9??>>
@ATNG8:01966:07441
GATGGTAGACACGAGATCTCATCGTACTCATTCGTTTCGGAAGAGACAGGTACGTTAATAGTTAATAGCGTACTTCTTTTTCTTGCTTTCGTGGTATTCTTGCTAGTTACACTAGCCATCCTTACTGCGCTTCGATTGTGTGCGTACTGCTGCAATATTGTTAACGTGAGTCTTGTAAAACCTTCTTTTTACGTTTACTCTCGTGTTAAAAATCTGAATTCTTCTAGAGTTCCTGATCTTCTGGGCAGACTCTCACACGCCTACCATCGAGGTTGTAAAGTCT
+
:AAA@CB<<==:;6=BCBBBA@@<<<<:@:;2;BCA<BB@C?DC;;;;<2:5;;@2:4;5597=166=BBBC>>799444$9838<AB5B@?@@BBA>@A;>?AA?@79:A9:7AB@BAC@C?CBBBB9::?CBDC;??::655:767775599(/.-(-5(/(.5756=555/55557*709755555$58:9909755>=;>>=:=DCD*@56//)/48=6=996////6388:;;B:=>?>8>>>?????<:///7717;>:>?>?:606166;;,//32
@ATNG8:01967:07484
GATGGTAGGCACTGCGCACACATCCCAGAAGATCAGGAACTCTAGAAGAATTCAGATTTTTAACACGAGAGTAAACGTAAAAAGAATGTTTTACAAGACTCACGTTAACAATATTGCAGCAGTACGCACACAATCGAAGCGCAGTAAGGATGGCTAGTGTAACTAGCAAGAATACCACGAAAGCAAGAAAAAGAAGTACGCTATTAACTATTAACGTACCTGTCTCTTCCGAAACGAATGAGTACTGTATCTATGTGTGCGCTACTATCGAGGTTGTAAAGTCT
+
?>@D5;;A<?BCBBCCCBBBBCCCD>BBC@BACA::6;?BBCCCCJACC@C?A?A;;;;;*<=BABBCCCCAAA=AA;:::;*;@495B<A0B@=@=GAAAEECCAD@BA>@;;6<BBBCBAAABCCDEECC@DCBB?BBBBCCAA=A?AAB@CCCCCAAA@CCBBBB?AA?999<@@AAA9?9:4:BBBC3CE@E9::BBDCC?C???;;7;:=>A;;8;BB;;;A?C?BDC>DCB@BBABBBABBBBBBAAABB999BAAABBAA@<;<<3:57<AA7B@@?
@ATNG8:01973:07489
GATGGTAGTATCTGCACACTCTGTCCAGAAGATCAGGAACTCTAGAAGAATTCAGATTTTTAACACGAGAGTAAACGTAAAAAGAAGGTTTTACAAGACTCACGTTAACAATATTGCAGCAGTACGCACACAATCGAAGCGCAGTAAGGATGGCTAGTGTAACTAGCAAGAATACCACGAAAGCAAGAAAAAGAAGTACGCTATTAACTATTAACGTACCTGTCTCTTCCGAAACGAATGAGTACACACTCTCATATGACACTACCATCGAGGTTGTAAAGTCT
+
//99)//:8:9////;//5=;;;CC;BBC>;66<65167<<<994?.44.4344444444$459;<=<<=;377*33;;===)<<0505<<+<;;7;BBBCCB;;7;=AB>BBE@BBCCCCCCCDCECCCBCACCCC@CCCCDBAA=B?A@@=@CD@AACC@CBBCBA>::5:@>;>>988*377/73;7;)8@5?:A@BB@@@;@8<<>>29369@;;4:??=9598=28?<7:>@?>>>997>???===BBBBCBBAAAACBA>A=;;;;6=8>?@@8>987
@ATNG8:01976:07440
GATGGTAGACACGTGTGCTCTCTCGTACTCATTCGTTTCGGAAGAGACAGGTACGTTAATAGTTAATAGCGTACTTCTTTTTTCTTGCTTTCGTGGTATTCTTGCTAGTTACACTAGCCATCCTTACTGCGCTTCGATTGTGTGCGTACTGCTGCAATATTGTTAACGTGAGTCTTGTAAAACCTTCTTTTTACGTTTACTCTCGTGTTAAAAAATCTGAATTCTTCTAGAGTTCCTGATCTTCTGGGTCTCTCTCTCACGCACTACCATCGAGGTTGTAAAGTCT
+
45>>:>>CABCBA<@AAA?CCCIIFCCCCCCC@BAAB<BC@D@CBBCCCC?BBB:98;@CCED?B?BBBBCBBA?<999999#3:5;ADD=BBCC?BBB@BC>A@ABBB?BBBBBBBB@BA@?C?CCCBBA>=:<D@@;>>A@@@@>>>>>>>>>><>>>=?@9><@AAAAAAAA8=9=@@2=*/(/6666)6;///,8ACAA?<<//)/6767%769;;<?9?A;@@?A???<C<@@@AAA;=>>D:??;;;>>>>CC<;:@@>@A9=<@@BB=B<:::=5<==>
@ATNG8:01946:07534
GATGGTAGTGTGTCTCTGAGAGTAGTACTCATTCGTTTCGGAAGAGACAGGTACGTTAATAGTTAATAGCGTACTTCTTTTTCTTGCTTTCGTGGTATTCTTGCTAGTTACACTAGCCATCCTTACTGCGCTTCGATTGTGTGCGTACTGCTGCAATATTGTTAACGTGAGTCTTGTAAAACCTTCTTTTTACGTTTTCTCTCGTGTTAAAAATCTGAATTCTTCTAGAGTTCCTGATCTTCTGGAGATATCATCAGCGAGCTACCATCGAGGTTGTAAAGTCT
+
998;7<<AA@<;4999999;=<@<AC;:;CBB@BCCC>CD?B?CBCDCBB@BECFCAGIECCE@C@DCGDGBBBB@BCCCC5CC@CBCC>CABC=;;CAEEABBADDFACCCFDCCC@CCC@C?CCCCAB?@=@ABB?CCCCCDBBBBBBDCBBB?CBC?AA>A?CBCCCCCCC?A@@@@9@?C?@@@@@,@B@@AA9ABCCBCCAA?AFEF5CCBCB>B?BB>BABCAAA?B?BBBBDD@DBC?CCCCCDCCCCCBABB;;;BB?B@@@AC=@=@BBB<BDBA
@ATNG8:01952:07510
GATGTAGCGCACACATAGATACAGTACTCATTCGTTTCGGAAGAGACAGGTACGTTAATAGATAATAGCGTACTTCTTTTTCTTGCTTTCGTGGTATTCTTGCTAGTTACACTAGCCATCCTTACTGCGCTTCGATTGTGTGCGTACTGCTGCAATATTGTTAACGTGAGTCTTGTAAAACCATCTTTTTACGTTTACTCTCGTGTTAAAAATCTGAATTCTTCTAGAGTTCCTGATCTTCTGGGCTGCGCTGATATGCGCTACCATCGAACCACCTAAGTCT
+
00///;C@ABA?@@@@CCCCCCCCDBBBGDE@CBBC=BD@B?BDDDDDD?@BCCLAB@BCCCEC@CBBCBCBCC@BBBBB2BC>BBBB=BB@A?B@@<@C=@@BDCC?BBCCCCCD9;:B?A>BBAAACCBACDDC=@AFDDBBBCBBBBBBBBACBB?DD@C?@@BBGCCCA>A;;;;.;5;;;;<;;*;A>AA8;;CCBBBECCADDDE1BBBBB@CBHK@BCDBBBB@DABBBCCD@BBCB=B;;;=CCEBCCCBBBBCFG@DCBBB?B=@@@CC@DC;<
@ATNG8:01962:07536
ATGGTAGTGTCAGTGCGCGTCGTCCAGAAGATCAGGAACTCTAGAAGAATTCAGATTTTTAACACGAGAGTAAACGTAAAAAGAAGGTTTTACAAGACTCACGTTAACAATATTGCAGCAGTACGCACACAATCGAAGCGCAGTAAGGATGGCTAGTGTAACTAGCAAGAATACCACGAAAGCAAGAAAAAGAAGTACGCTATTAACTATTAACGTACCTGTCTCTTCCGAAACGAATGAGTACGAGAGAGCACACGTGTCTACCATCGAGGTTGTAAAGTCT
+
55>9>>A@AABCBBBEBBBD@<<>:>AB?BBBB<;7<7;;CABAA>BA>A?B@@;;;;;);=@ACCCAAA999/9@;;;;;*;B5;5;;:*9@@=>AAA@BCAB>@?@@=@CC?BBAABCCCCCCCBCCBB?AC@@>AAADAAAC@C?C:;:;BCCDCBB?BCCBBC@BB@??@=?@BEF>??=<99999(9@>CCCCCBBC@?=7<<<<,/*/:>>@=BBBBBCC?A?AAC>BDEA:::BDDBAADCD???BCBA999CBBBB?B@@???=A18898)8==<
@ATNG8:01968:07512
ATGGTAGCACGACACGACGATGTGTACTCATTCGTTTCGGAAGAGACAGGTACGTTAATAGTTAATAGCGTACTTCTTTTTCTTGCTTTCGTTGGTATTCTTGCTAGTTACACTAGCCATCCTTACTGCGCTTCGATTGTTGCGTACTGCTGCAATATTGTTAACGTGAGTCTTGTAAAACCTTCTTTTTACGTTTAACTCTTCGTGTTTAAAAATCTGAATTCTTCTAGAGTTCCTGATCTTCTGGAGATACACATGATACTCTACCATCGAGGTTGTAAAGTCT
+
45>9>>CCCAA;>;>;<<65666>@BAB@@@?BCCC>DC@C?BAAACCC@CCCDF?@?@CCC@C@DCCBB@@:;7;>>>>+;A8BCA?8@00)/3</0+5;7;BC?>?9>?@ABB?@>>DE@C?CCB??>>>?BAA@>;:5:>565:>>ACA??<?AA???4:49@@AAABAA>??A@@2?/918<><>.66>==+6/5555+2==9<=7=A>A/<6769498>>8=>>@?7949297<<<=9==?;==;;;>=A<==B>>@@@@@@<??:::=8=578DD688/<
@ATNG8:01968:07513
GATGGTAGAGTATCATGTGTATCTCCACGAATATCAGGAACTCTAGAAGAATTCAGATTTTTAACACGAGAGTAAACGTAAAAAGAAGGTTTTACAAGACTCACGTTAACAATATTGCAGCAGTACGCACACAATCGAAGCGCAGTAAGGATGGCTAGTGTAACTAGCAAGAATACCACGAAAGCAAGAAAAAGAAGTACGCTATTAACTATTAACGTACCTGTCTCTTCCGAAACGAATGAGTACGAGAGAGCACACGTGTCTACCATCGAGGTTGTAAAGTCT
+
///717;;BBBCB==<<<=:99500*///-(-5///;696<@BCBCB=AA4:6;CBABBBB5B@BCCDDDDE@A@<@@@CCCC5CC=B7;;;.<AA=ABCBCBB;:9;@BB?C@@>ACCCCCCCBCCCDBBBDADDBB?BBEDDAAA<B?A@@=ACCBBACC@DCCCCC@??<?BB>A@DBD<A?>9>??AA3AB?BBBBBBBBC5799BCC<?<?CCDC@CDBBCBB@C?BBB>BBB@A@@CCBABABAA???ABBAAACCCAAA?BBBBBB?B?B???8?A@A
@ATNG8:01969:07491
GATGGTAGTGCGTGAGAGAGAGACCCAGAAGATCAGGAACTCTAGAAGAATTCAGGTTTTTAACACGAGAGTAAACGTAAAAAGAAGGTTTTACAAGACTCACGTTAACAATATTGCTGCAGTACGCACACAATCGAAGCTCAGTAAGGATGGCTAGTGTAACTAGCAAGAATACCACGAAAAGCAAGAAAAAGAAGTACGCTATTAACTATTAACGTACCTGTCTCTTCCGAAACGAATGAGTACGAGAGAGCACACGTGTCTACCATCGAGGTTGTAAAGTCT
+
48<<9=>BBBC??ABCDDCCCC@AA>ACC@CCCCCC@B?BBDBBBC@BD?@=@BB5;;;;.:?BBBBBBBBCCC<BA::999*9@<A<A@@8@CDADBBBCDCCC?C=BD@CCC=AABBBC@@ACCCBBBBB?BBBB?CCCCBBAA>A@B?@=?DCCCCA@>ABBBBB?AA>ABA>B@:998&73/(/;;;;+//*////AB>>>;?;?@@D<@<@;;;A<@@>><>>9<8===7>BB?@@?BBBBGBBBBBBBCCC@@@BBBBBB>BBBBBB>B>BBDC<B?@@
@ATNG8:01971:07532
GATGGTAGCATCATGCATATCTCACCAGAAGATCAGGAACTCTAGAAGAATTCAGATTTTTAACACGAGAGTAAACGTAAAAAGAAGGTTTTACAAGACTCACGTTAACAATATTGCAGCAGTACGCACACAATCGAAGCGCAGTAAGGATGGCTAGTGTAACTAGCAAGAATACCACGAAAGCAAGAAAAAGAAGTACGCTATTAACTATTAACGTACCTGTCTCTTCCGAAACGAATGAGTACCTCTCAGACGCTCGTCCTACCATCGAGGTTGTAAAGTCT
+
@ACC?CBCEDCCC@A@CC9;;DCCC@CCC@CBGCBC?BAEBB??CB?BC@C?@=?999:9$76>;<ABBDC:98*9@;;;;;$::5:4555&5;<9=A<ACCCDC@B?BC@CCC?BBBCDCCCBBBCBBB@@?@CBB>BBB@@ADD?B@B;;7;BBBBCCC?BBBBBD?BB?BBC?CCCCD>AAA>AA@AA2BC@BBBBBBCBB?B?>>;;7::==AAA>AB@@?BC?B?BBF>CCC?BBBBBCC?BABBBBBBAAABBAA<:::>>>>>;;7:;?<==8=>?A
@ATNG8:01974:07492
ATGGTAGCACGACACGACGATGTGTACTCATTCGTTTCGGAAGAGACAGGTACGTTAATAGTTAATAGCGTACTTCTTTTTCTTGCTTTCGTGGTATTCTTGCTAGTTACACTAGCCATCCTTACTGCGCTTCGATTGTGTGCGTACTGCTCAATATTGTTACGTGAGTCTTGTAAAACCTTCTTTTTACGTTTACTCTCGTGTTAAAAATCTGAATTCTTCTAGAGTTCCTGATCTTCTGGAGATACACATGATACTCTACCATCGAGGTTGTAAAGTCT
+
5:<9><CAB;66=<<<=666>>===>@?===;@CBC;969B9B>;A;>=8>>>=B@B?:69>?A=ABBBAA?<@744444$3:6:877(3444.444.4<8=>?>AB<????AA:948AA3979AA@?<<?;@A@<5<>=>;<:;;;>===;:486/5;;*//775555=9385555&549477777)77<==6666///88/705999(5677=4>7;<=@@@@@@?;?=ABB;;;;8885;:<86677777755:9999=6855855/5,//==1978=
@ATNG8:01932:07563
ATGGTAGCGAGCGAGTGTGTATACCAGAAGATCAGGAACTCTAGAAGAATTCAGATTTTTAACACGAGAGTAAACGTAAAAGAAGGTTTTACAAGACTCACGTTAACAATATTGCAGCAGTACGCACACAATCGAAGCGCAGTAAGGATGGCTAGTGTAACTAGCAAGAATACCACGAAAGCAAGAAAAAGAAGTACGCTATTAACTATTAACGTACCTGTCTCTTCCGAAACGAATGAGTACCTCTCAGACGCTCGTCCTACCATCGAGGTTGTAAAGTCT
+
5::39:@;;5>BCBCCCCCCCCCCACCC@CCAB:;6;5;AAABBB=@@=??@@A;;;;;(;7CE@CCCCCCBB=B@@@BB:A@>?5:;;*;@@=@AB>@BCAA?@AEDABBB@BBBBBACC@@@BBBBCC?BB:97;BBACD@@?BACBB?BCCCEC@?>@AAA@@;;;6:AA=BBCCF>A@?<99999(9@:AABBDC@;;,.).:88*.*.=<<<9@;;;BBB?B?BED?D;;8;@?ABBBACCCBBBBAAAABBBB?BCC@C>??>?=A8;::9.:===
@ATNG8:01941:07540
GATGGTAGCGCACACATAGATACAGTACTCATTCGTTTCGGAAGAGACAGGTACGTTAATAGTTAATAGCGTACTTCTTTTTCTTGCTTTCGTGGTATTCTTGCTAGTTACACTAGCCATCCTTACTGCGCTTCGATTGTGTGCGTACTGCTGCAATATTGTTAACGTGAGTCTTGTAAAACCTTCTTTTTACGTTTACTCTCGTGTTAAAAATCTTAATTCTTCTAGAGTTCTGATCTTCTGGCTCTCGTAGACAGATACTACCATCGAGGTTGTAAAGTCT
+
55:<8=;@AECCCBBBCCCCCCCCCCBBCCA@=@;;;8<C@C@DCCBBBCACCCCC@CBCCBB>B=BCBBCBBBB=:;;;;*;C=AACC@GCDC@BBC@CC:;;BBBC@CCCBBCCD@DDD?C?CCCCCBBC?CCCC?BBBCCDCCBBBBDDDBB?BBB@CC?C?BBDBBCCBB?BBBBC;B?B;:::::*:AACF>CCCDDFJBBA5;;;;*:BB=A>B@BB?BBCC@???AB@?ABB@BBCACCA@@DCCCDDCAA@ABBBB@CCCBBA?B=??BD>C???
@ATNG8:01969:07542
GATGGTAGCGCACACATAGATACAGTACTCATTCGTTTCGTAAGAGACAGGTACGTTAATAGTTAATAGCGTACTTCTTTTCTTGCTTTCGTGGTATTCTTGCTAGTTACACTAGCCATCCTTACTGCGCTTCGATTGTGTGCGTACTGCTGCAATATTGTTAACGTGAGTCTTGTAAAACCTTCTTTTACGTTTACTCTCGTGTTAAAAATCTGAATTCTTCTAGAGTTCCTGATCTTCTGGACGACGCGCACTGACACTACCATCGAGGTTGTAAAGTCT
+
44<=:>ADCCBCBCDCCCCCCCCCBCCBBB992;;<;)4<995;AECBCC?BC@BB?B>BC@@?BBCDCCCCCCEACBBB:AA>@<;;0;B@@=@@A=BC?CACCBC@CCHCCCCCACCC>@?ACBCCC;;9;BAA?CCCBCCCBBBCBBCB@@<@@@<@@=@?BCBBBBC;;5;;;;;.;5;5;;;;.;C;;;7;BBBCCCDAA299::*:BBBE@CACD@CBCBBBBAD@BBCBBB;;;C@CB;;;BCCBCBBCCCCCBBA@GCDCBB@B@CBDH>BB@@
@ATNG8:01978:07237
GATGGTAGTGATACAGATCAGACACCAGAAGATCAGGAACTCTAGAAGAATTCAGATTTTTAACACGAGAGTAAACGTAAAAAGAAGGTTTTACAATACTCACGTTAACAATATTGCAGCAGTACGCACACAATCGAAGCGCAGTAAGGATGGCTAGTGTAACTAGCAAGAATACCACGAAAGCAAGAAAAAAGAAGTACGCTATTAACTATTAACGTACCTGTCTCTTCCGAAACGAATGAGTACGATGAGATCTCGTGTGCTACATCGAGGTTGTAAAGTCT
+
888:9??8@>=@A<=>CDD==<?;;166<6;<<555.439:;;>>>:CD:B>BCBB<<<<+;7<=455<;;388(3744444$44.58=@@2@<<7;==B666=<.504939:;7;@@<CCBAAABBBAA?C@B;9;?BC;;;;:9:=:000*/:7;8;<=9=<<<=B9==?BA@<AACCD=B>>8?>>??@&>><=?<?AB@A@@B>;;<<4=8==AA@=A@A::99657<;;2://)//0;;<=74799:3337;<<;;;566655577705-..7;.-///
@ATNG8:01982:07219
GATGGTAGGTGCACATGAGTGTATCAGAAGATCAGGACTCTAGAAGAATTCAGATTTTTAACACGAGAGTAAACGTAAAAAGAAGGTTTTACAAGACTCACGTTAACAATATTGCAGCAGTACGCACACAATCGAAGCGCAGTAAGGATGGCTAGTGTAACTAGCAAGAATACCACGAAAGCAAGAAAAAAGAAGTACGCTATTAACTATTAACGTACCTGTCTCTTCCGAAACGAATGAGTACGAGAGTCAGAGCAGAGCTACCATCGAGGTTGTAAAGTCT
+
//::6:;A@CCA=@?=BBBCBCCAA@@@?@@???@?@A@CBCAA@@E?B?BBAAAAAA2A=AACAAACCBBB<BBA@BBB0AC?C>BBB:BBB?B@A@BBB@@>@@BB?BBB@BBCBBBABDECCABBCC?BC::9;CCBBB;;7;@AAA@BEMKECDB?CCCCAC???<?CD=@A:9929@@;::9:9:%:?;>?>?BBBAB<?;>?AA9?;;>BBB:;;BBBBB?B?BBB=DCCABDBBBCBBBB@AABDCBBBBBBBAB>><>ABBBB?A?A9882;AAB
@ATNG8:01986:07216
GATGGTAGCGCATATCAGCGCAGCCCAGAAGATCAGGAACTCTAGAAGAATTCAGATTTTTAACACGAGAGTAAACGTAAAAAGAAGGTTTTACAAGACTCACGTTAACAATATTGCAGCAGTACGCACACAATCGAAGCGCAGTAAGGATGGCTAGTGTAACTAGCAAGAATACCACGAAAAGCAAGAAAAAAGAAGTACGCTATTAACTATTAACGTACCTTTCTCTTCCGAAACGAATGAGTACGATGAGATAGCTCTCTCTACATCGAGGTTGTAAAGTCT
+
CCCC@C9;;BB?@@CCBCCCBBAA@<ABB?BCFFDD@C?BBBBCBC@BB@C?BBCBBCBB5B@CCCCCAAAABB:AB>?@@@0@A=A?CBB;CBB@CAAACBBBB>B@CF@CBB?BBBBBBBCCCCCBCDDE@CCBB@CDCBCBBB?B?CAA?BCCDCCCB?CCBBBA>BB?BEC<>>9999-:==:999999%9A;A>??CCCDC?C<ABBC<><>CDBB>BD>CCBC@C@BBB>BCB@BBBBBCCCBCBCCBBBBB888ABB88:ADCDAB>A=A@@@;???;
@ATNG8:01988:07197
GATGGTAGCAGACGTGGACAGAGCGCCAGAAGATCAGGAACTCTAAGAAGAATTCAGATTTTTTAACACGAGAGTAAACGTAAAAAGAAAGGTTTTACAAGACTCACGTTAACAATATTGCAGCAGTACGCACACAATCGAAGCGCAGTAAGGATGGCTAGTGTAACTAGCAAGAATACCACGAAAGCAAGAAAAAAGAAGTACGCTATTAAACTATTAACGTACCTGTCTCTTCCGAAACGAATGAGTACAGAGAGTACGATATGTCTACCATCGAGGTTGTAAAGTCT
+
>>;<5:877///////)//55559994;;;455>>5505.44844.558==9<7883733333#3,3779933333</98:;999(555)56@@@7??@=699<<@A;;6;?AA>BCB?CC@?BECCCIFA@@B@?<@@;;599<;>9;?<@<@@A?BCCBBBBB?BBBBAB?AA=@A>6<:::>39/0)000000%0;57;:?95752-22'2222+2-2:@<<:>><;::;5:5337*3:=177>>@BB@BB@@@@AAAAB:97BBAB?:=87555(/(..55.5773
@ATNG8:01984:07258
GATGGTAGGACGATCGTCTGAGAGGTACTCATTCGTTTCGGAAGAGACAGGTACGTTTAATAGTTAATAGCGTAACTTCTTTTTTCTTTGCTTTTCGTGGTATTTCTTGCTAGTTACACTAGCCATCCTTACTGCGCTTCGATTGTGTGCGTACTGCTGCAATATTGTTAACGTGAGTCTTGTAAAAACCTTCTTTTTACGTTTACTCTCGTGTTTAAAAAATCTGAATTTCTTTCTAGAGTTCCTGATCTTCTGGGTGCGCTACAGTCTCTCTACCATCGAGGTTGTAAAGTCT
+
AAAA=@@@:<:;44::445:>:>@;>944999.6;><;>C9@<999:9@B==>>>>>*0+/77@*:29997://)/;499:999$///)4::::0<=<=:?@AG4;@76:>?AD?CAAACCCC@CCC@D@CCBBBB;;7;BBA?CBBBBB@@@@A@BCBCC@@@A?BB>B>@@BBABB@A=@;;;;;*;;A;;:999(:@CAD<C9:6>>9=555)95959#5::@;.55)555)4;;9:6C<?;><<@=>?=BC?>?CCCBAA@@CBBBA@@@AA=BCBBBB?B@EBBB9A;;;
@ATNG8:01978:07332
GATGGTAGAGTATCATGTGTATCTCCAGAAGATCAGGAACTCTAGAAGAATTCAGATTTTTAACACGAGAGTAAACGTAAAAAGAAGGTTTTACAAGACTCACGTTAACAATATTGCAGCAGTACGCACACAATCGAAGCGCAGTAAGGATGGCTAGTGTAACTAGCAAGAATACCACGAAAGCAAGAAAAAGAAGTACGCTATTAACTATTAACGTACCTGTCTCTTCCGAAACGAATGAGTACGTGTGACGTACGTGAGCTACCATCGAGGTTGTAAAGTCT
+
///727:;CCCB===;;;@@AA@@@;>;<7<<<?<A?A?BBCCCCC?BB?C@B@@99999*9>@BLDCCICAA?5=@99:9:*:B>B>DBC;BDDACBBBCCC??>@ACC@BBB@BB@AABBBCDCDBBBBD@FCBB?BCCCCCBA@CADBB?BCBBCBBD?ABCDDD?@@>ACC9>>887.9AB>BCBEB3>?<?BBBCCCCC>@>AADD5606DE@B@BB@@@CB@D@CCD=CCC?BAABBCCBBBA@BCCCDAA@CBBBBBB?BBBBCC?B?BDDC>CBAA
@ATNG8:01981:07330
ATGGTAGCACACGAGATCTCATCGTACTCATTCGTTTCGGAAGAGACAGGTACGTTAATAGTTAATAGCGTACTTCTTTTTCTTGCTTTTCGTAGTATTCTTGCTAGTTACACTAGCCATCCTTACTGCGCTTCGATTGTGTGCGTACTGCTGCAATATTGTTAACGTGAGTCTTGTAAAACCTTCTTTTTACGTTTACTCTCGTGTTAAAAATCTGAATTCTTCTAGAGTTCCTGATCTTCTGGATATGAGTGACTCGTGCTACCATCGAGGTTGTAAAGTCT
+
844.4:;;ACCBCBCCCC@@;==>>><<<:@4==>=69<.51666A>BB@CCBCB?@=A@@=9B:>@@@<@<=B9BCBBC2A@<@8877&8@@A@@AC?A@687889<6?<<<BC??>???@E@CBBBA@@A?A@AA6::;;;>>@@@@@@>>?@;===;==8=<;;;B>>>@A<??>>>2>=@;?@@@@/@===D8AA????>=::4::::*;>>>>=B=@@;@AAB>>>;>=====;;6;@@<@>><@=>;;<FA@>=>AABB<??>ABA<B;??@@8@BAA
@ATNG8:01983:07316
GATAGTCTCAGATAGTCTATAGTACTCATTCGTTTCGGAAGAGACAGGTACGTTAATAGTTTAATAGCGTACTTCTTTTTTCTTGCTTTCGTGGTATTCTTGCTAGTTACACTAGCCATCCTTACTGCGCTTCGATTGTGTGCGTACTGCTGCAATATTGTTAACGTGAGTCTTGTAAAACCTTCTTTTTACGTTTACTCTCGTGTTAAAAATCTGAATTCTTCTAGAGTTCCTGATCTTCTGGAGATACACATGATACTCTACCATCGAGGTTGTAAAGTCT
+
AB:;:@CBBCCCCCC@BBCCCCCDCBBBCACBBD<BB>B>@@ABADF?BBCCC?B4:9:;;)9.55<;;<;9=94;;;;;%<<<9=A?694557<<;69>69;9C?@=BCCBBBBC?@@D@D@CCCBCCBC@CDBB?BBC;;;A000@B000<>:>@@<BA;@:>999@=ABCA:;;DD;C>A;9::::(9?999.59@BAACCCC@CCCC5CBB@D8;8;@?AB;;;BA>A>;;;BBB9;;C@DABABCBCCB<<;BBBDCDB>A:::??:?49:BB=CBBB
@ATNG8:01989:07321
GATGGTAGTGCGTGAGAGAGAGACCCAGAAGATCAGGAACTCTAGAAGAATTCAGATTTTTAACACGAGAGTAAACGTAAAAAGAAGGTTTTACAAGACTCACGTTAACAATATTGCAGCAGTACGCACACAATCGAAGCGCAGTAAGGATGGCTAGTGTAACTAGCAAGAATACCACGAAAGCAAGAAAAAGAAGTACGCTATTAACTATTAACGTACCTGTCTCTTCCGAAACGAATGAGTACACATCGTCGTGTCGTGCTACCATCGAGGTTGTAAAGTCT
+
;B@@=@CBACBC@@@EEKDDBA:;<6;BC>BB@:9549.4499:9<?BC@D@@>?97778'97AABBAAAA989,:>94444$4<7<2555&5<@?@BACCA@@AACACD@DCC?CCBABBBBCCCDBBBBC?BD998;@@@BB@?<@>ABBACBBCDCCC?BCCBBB@?><@CC?BB???8=@?=BBEDD3BB?BBAABBB@D7;7;>AA3838@AAA?BBABBBB@B@CDD>BBB?BBBBBCCCBBBABBBBAAACCBCCBBB?BBCCAA>A?AABC>BCAA
@ATNG8:01989:07323
ATGGTAGCTATACGTATATCTATGTACTCATTCGTTTCGGAAGAGACAGGTACGTTAATAGTTAATAGCGTACTTCTTTTTCTTGCTTTCGTGGTATTCTTGCTAGTTACACTAGCCATCCTTACTGCGCTTCGATTGTGTGCGTACTGCTGCAATATTGTTAACGTGAGTCTTGTAAAACCTTCTTTTTACGTTTACTCTCGTGTTTAAAAAATCTTGAATTCTTCTAGAGTTCCTGATCTTTCTGGTAGAGCGTGCATATATCTACCATCGAGGTTGTAAAGTCT
+
@@<7=;??==BC;;6666=C>>A<A==AC@@9AABG>DD<@:@A999>@;@<@;@<@=AAAA?B>@@BBAB?98473333$3>8=?CA9=B:;5:4:5;<7;;944349:<==B=B@BA@<>7<>;@A=:89>><>6///87799;77759889322549<9?:878?=<=>=498878(5-6-5....$.7788./..55578555'22555$68:4:;2868A<@:;8>@@<A=A===888-8>>;A>>>B>>>@@@:887::;;;4;///;:38*//591999:
@ATNG8:01988:07352
GATGGTAGCGAGCGAGTGTGTATACCAGAAGATCAGGAACTCTAGAAGAATTCAGATTTTTAACACGAGAGTAAACGTAAAAAGAAGGTTTTACAAGACTCACGTTAACAATATTGCAGCAGTACGCACACAATCGAAGCGCAGTAAGGATGGCTAGTGTAACTAGCAAGAATACCACGAAAGCAAGAAAAAGAAGTACGCTATTAACTATTAACGTACCTGTCTCTTCCGAAACGAATGAGTACGTGTGCGACGTGTCTCCTACCATCGAGGTTGTAAAGTCT
+
//:;7;;ABBBAA;;9BBBBBBCBD?CBB>BB@944.4399<;<=B@CB?B>??>@@>@@0?<;CCCCEDFCCC;@?:::::*:B>B4;;;4:CD@BEDBBBBCC@C@@@>ABB@CCCBBBBBBBBCCCCCC@CD@@>A@@@CCBA?B?CBB>BCCCCDCC@BCCCBB?A@=?FD?AA:::58>>=AABBC3@D@??>BBCBBB<>=?BCC>A=@A@@@<@@@@@BB?B?BAA<B@@>@BBC@@@BAA???ABBBBBBCBB<>>C<?>BAAA;?:?@==5=??@
@ATNG8:01991:07375
ATGGTAGTGTGTCTCTGAGAGTAGTACTCATTCGTTTCGGAAGAGACAGGTACGTTAATAGTTAATAGCGTACTTCTTTTTCTTGCTTTCGTGGTATTCTTGCTAGTTACACTAGCCATCCTTACTGCGCTTCGATTGTGTGCGTACTGCTGCAATATTGTTAACGTGAGTCTTGTAAAACCTTCTTTTTACGTTTACTCTCGTGTTAAAAATCTGAATTCTTCTAGAGTTCCTGATCTTCTGGCTCTCGTAGACAGATACTACCATCGAGGTTGTAAAGTCT
+
;;>;>>CBCBBBC@@ACCBBBEFEGDBBB@@;@?CC<BB?B?BAAABBB>BBB;;7;<AACC@CABBBA;@<>>:?BFFF5BB?BCCC=B>@>496>9>B999@CCD@CCCCBBA@<@CD>B@CCCCCJCC@BECC@CCCBCCCCCBBBBBBEE@BBB?BA=A?BBBBBCC@@=@AABB9B<@=ABCCC0BC;;;0:=@>@@996949>C@1>CC@E@C?BC@BBBB@@@=@>BBCCCB>BBB@BCDCCCCCFDBBEEIFDDBB@BBBB@@<@>AAAC>AA;;
@ATNG8:01988:07432
GATGGTAGGACGAGCGTCTGAGAGGTACTCATTCGTTTCGGAAGAGACAGGTACGTTAATAGTTAATAGCGTACTTCTTTTTCTTGCTTTCGTGGTATTCTTGCTAGTTACACTAGCCATCCTTACTGCGCTTCGATTGTGTGCGTACTGCTGCAATATTGTTAACGTGAGTCTTGTAAAACCTTCTTTTTACGTTTACTCTCGTGTTAAAAATCTGAATTCTTCTAGAGTTCCTGATCTTCTGGTATACACACTCGCTCGCTACCATCGTGGTTGTAAAGTCT
+
4444.4:=8>=444:;>:;BBCCD?BBBB;;;?B@@@5<<-0-0@@@@BB?>>>AA,0,/A==*9.9<<@<BBAA49:;:;*;@=@BCC?BBBC>AACACC@CCCC@B?CABBBBCC?BBB=@<<;;AAB@@=@A@A6:;CAA;;;B;;;AA@@?>::;@BA<@<@@@A?@@9;5;0000)0*0)0000/(0<@@A499>?;;=A<@=<<<<+;>;9949*00+0<<9:>@4405?>:;C466?8;9965665==;?;BCC???B?B999C?<>;000=3=0::
@ATNG8:01989:07426
GATGGTAGCGAGCGAGTGTGTATACCAGAAGATCAGGAACTCTAGAAGAATTCAGATTTTTAACACGAGAGTAAACGTAAAAGAAGGTTTTACAAGACTCACGTTAACAATATTGCAGCAGTACGCTCACAATCGAAGCGCAGTAAGGATGGCTAGTGTAACTAGCAAGATACCACGAAAGCAAGAAAAAGAAGTACGCTATTAACTATTAACGTACCTGTCTCTTCCGAAACGAATGAGTACGATGAGATCTCGTGTGACTACCATCGAGGTTTGTAAAGTCT
+
99;;5:555<==555;;>>?>@=:<7;/0*///:;;.5.544;;<<9=C@C@BC?>?BBB2B76:A7>>A///:1::////&/:5:.555&599499;666<??8B?9626==8=666<<<:;;<<@<=;?7@CCC@CCCC@A@B>B>B<<6;9@;9///,//:::;34////)//;;;2:79288888)9;8===>=;93/(/06///5:567;;<8<;;;;;;:?;===7<>><?;;;<<??@859AAC@>987996///665:9:333177.753;'////
@ATNG8:01990:07433
GATGGTAGTCTCAGATAGTCTATAGTACTCATTCGTTTCGGAAGAGACAGGTACGTTTAATAGTTAATAGACGTACTTCTTTTTCTTGCTTTCGTGGTATTCTTGCTAGTTACACTAGCCATCCTTACTGCGCTTCGATTGTGTGCGTACTGCTGCAATATTGTTAACGTGAGTCTTGTAAAACCTTCTTTTTACGTTTACTCTCGTGTTAAAAATCTGAATTCTTCTAGAGTTCCTGATCTTCTGGGTGTATCAGCGAGTATCTACCATCGAGGTTGTAAAGTCT
+
//7769/;9B:96?>>;;6569;9966599551544<254057555;;994999995)55:54;09.5955545559.45;;;(44.49;;)4455.59949<,//::796;6:9@CBC>BAB=A=@@@@0000*0@@@=ACB@@?@@@>@>>@>@A>;;;=AA=A6;:@@@@A@F@CDDDF:C@C@BBCCC1@@@AA0;:ABCCECCC=BBBB0@@@@B?B>BD?BBCA@@B=@<@AAAAB8;;CC>GCCCCCCBCBCDDGGDDBB?B;;;BB=A>@@@B=A@@@
@ATNG8:01981:07472
GATGGTAGGTGCACATGAGTGTATCCAGAAGATCAGGAACTCTAGAAGAATTCAGATTTTTAACACGAGAGTAAACGTAAAAAGAAGGTTTTACAAGACTCACGTTAACAATATTGCAGCAGTACGCACACAATCGAAGCGCAGTAAGGATGGCTAGTGTAACTAGTAAGAATACCACGAAAGCAAGAAAAAAGAAGTACGCTATTAACTATTAACGTACCTGTCTCTTCCGAAACGAATGAGTACCTCTCAGACGCTCGTCCTACCATCGAGGTTGTAAAGTCT
+
44<<?B=B@BBB====BCBBBDCBA?ACB9BB@=<<19249@?>9:69@8=:;;:==BBA1A;9:6<@<>>BBB<@A@?CCC5CC@C?ICC7CAA?ACCBBAA;;7;@CB@C<;::ACAACCDCCBBBBCII@CCCC?CEEBBBBD>B?B;;9;CCBC;;<?CBAAAA>AA=AA@9<>:::58>>;000000%0;:/0/=:<DCB?C>@?BA6?:99;BB>BFAAACC@C?BBB=BBC@BBBBBBB@AAABBBBBBBBBBAA=@AB>ACC::9<?:?ABA;B>==
@ATNG8:01989:07441
GATGGTAGGAGACACGTCGCACACGTACTATTCGTTTCGGAAGAGACAGGTACGTTAATAGTTAATATCGTACTTCTTTTTCTTGCTTTCGTGGTATTCTTGCTAGTTACACTAGCCATCCTTACTGCGCTTCGATTGTGTGCGTACTGCTGCAATATTGTTAACGTGAGTCTTGTAAAACCTTCTTTTTACGTTTACTCTCGTGTTAAAAAATCTGAATTCTTCTAGAGTTCCTGATCTTCTGGTATACACACTCGCTCGCTACCATCGAGGTTGTAAAGTCT
+
9:C>:@<B?BC9;;BBA<:<DEDEBCCCD?@=@A@@8@@=@?B@BBBCB?BDDBB=B@CCBB?B@CC;==CCCB=;;<<<*;;559;;3@CBC<BCC@CC;9:BA<A:BBFBBBCC?BBB@C@CCCCBBAB@CCBB?BBB???BBBBBBA@ACC=@AA@CB;=>@BBB@BCCC=AABEB:B?C?AADCC3@BBBB>B???BB@?@@39:999#3779;7<7;;7;=BBBBA@D@CBBBDC?@@B?BA@@?@BA???BBBBBBBBB@BBAA9959?A@AC>CBBB
@ATNG8:01991:07479
GATGGTAGTGTCAGTGCGCGTCGTCCAGAAGATCAGGAACTCTAGAAGAATTCAGATTTTTAACACGAGAGTAAACGTAAAAAGAAGGTTTTACAAGACTCACGTTAACAATATTGCAGCAGTACGCACACAATCGAAGCGCAGTAAGGATGGCTAGTGTAACTAGCAAGAATACCACGAAAGCAAGAAAAAGAAGTACGCTATTAACTATTAACGTACCTGTCTCTTCCGAAACGAATGAGTACGTGTGACGTACGTGAGCTACCATCGAGGTTGTAAAGTCT
+
//7;6;;CCC@???CBCCBC@AA99.599?@CBC;<7;=<<<00/;7//)/)44444444$48;34554;;88803344444$4<7;.599&559.5;77///<<6<9;;5:<<266?CCCBCBCDDEFDCCABBAB=BBBBBBBB?=<=00-0@@@AAAB?CCC??@?AB?BCC=>>>>?8===9:9999(9@;AABBBBBBB5979@B@<@=C;@@@>ABAAAAA>A?AAC<??B=A@CCHBAABA:::A@??ABBBBBBBAA>A999DD?C?AABC=BAA:
@ATNG8:01981:07498
GATGGTAGGCACTGCGCACACATCCCAGAAGCATCAGGAACTCTAGAAGAATTCAGATTTTTAACACAGAGAGTAAACGATAAAAAGAAGGTTTTACAAGACTACACGTTAACAATATTGCAGCAGTACGCACACAATCGAAGCGCAGTAAGGATGGCTAGTGTAACTAGCAAGAATACCACGAAAGCAAGAAAAAGAAGTACGCTATTAACTATTAACGTACCTGTCTCTTCCGAAACGAATGAGTACTACTCTCAGAGACACACTACCATCGAGGTTGTAAAGTCT
+
///7175717//////;4459<5550/993/////594;4777////)//7<5<;444444$/)///////689891////7;;;+998=7<<<1::9399////96686:5:?>AAA7<8=5BBCCCDC:;9>=?9==44.4:;555<<7<8<5505:::<===:?<<B8:78A<AB=588>==/377.7>BBB1BE?AAABB===C>C???;:5;:87;;;4;C;::<<8<655=4<4525;=;<====BCBBBB<B===>>@<<<=7;?:677171555A6AAAA
@ATNG8:01983:07514
GATGGTAGCTCACGTACGTCACACGTACTCATTCGTTTCGGAAGAGACAGGTACGTTAATAGTTAATTGCGTACTTCTTTTCTTGCTTCGTGGTATTCTTGCTAGTTACACTAGCCATCCTTACTGCGCTTCGATTGTGTGCGTACTGCTGCAATATTGTTAACGTGAGTCTTGTAAAACCTTCTTTTTACGTTTACTCTCGTGTTAAAAGTCTGAATTCTTCTAGAGTTCCTGATCTTCTGGAGATATCATCAGCGACTACCATCGAGGTTGTAAAGTCT
+
//7769;@@@@B=99:0//<<BBBBCAAAE;;5;@@A8;;5;>ACACBCA=@C;;;@C<@@AA;@=A7@AB@@BD=@AEE0?>:=00*////)333-3;.33:=3714=AABB9938==6:8<8<A@@::6:;@<7==<@<===BBA;;77;;6555422+2.555222668386999+93;362555$26557-55557855596===.882239-3-4?:==?>88<8B=A?==;;.39?:=7738879;;=/////9;=.3338;767.56<>8=<<?
@ATNG8:01978:07544
GATGGTAGACACGTGTGCTCTCTCGTACTCATTCGTTTCGGAAGAGACAGGTACGTTAATAGTTAATAGCGTACTTCTTTTTCTTGCTTTCGTGGTATTCTTGCTAGTTACACTAGCCATCCTTACTGCGCTTCGATTGTGTGCGTACTGCTGCAATATTGTTAACGTGAGTCTTGTAAAACCTTCTTTTTACGTTTACTCTCGTGTTAAAATCTGAATTCTTCTAGAGTTCCTGATCTTCTGGGTGTATCAGCGAGTATCTACCATCTAGGTTGTAAAGTCT
+
;CBC?BBACBBBDDB;:;>BBCCCCFCCBCCGACAAA=BC@C@CCCCCDD?A@CCE@B@BBBB@C@CCCCCBAA?<88989)9?>@799,8B?A=AAA=AC<??@BAB?BDCCBBBB@BBB<><=BBBBBA?;A@>>:?>>>>>?>>>=<@AAAA=A?>:?A=A;>>>>>@AAA=>>>AA5A:=697879)7<;;=05/////7768-665(29978.5///)/:968//*/*//=>;:5;;::1;===????@A;;:??=@@@7@///@@9@5==BB:@===
@ATNG8:00673:00436
GATGGTAGGACGAGCGTCTGAGAGGTACTCATTCGTTTCGGAAGAGACAGGTACGTTAATAGTTAATAGCGTACTTCTTTTTCTTGCTTTCGTGGTATTCTTGCTAGTTACACTAGCCATCCTTACTGCGCTTCGATTGTGTGCGTACTGCTGCAATATTGTTAACGTGAGTCTTGTAAAACCTTCTTTTTACGTTTACTCTCGTGTTAAAAATCTGAATTCTTCTAGAGTTCCTTATCTTCTGGGTGCGCTACAGTCTCTCTACCATCGAGGTTGTAAAGTCT
+
;@DE@CCC@CCCBBCBBBBCDDCC?CBCCDCC=B:::0;?;@?CCCBCCC@CDDBB?B?BBCC?C=BBBBDDC@A=::999):>;>@CD=BB@@<@@B<AB<AACBBB?CCBBBDCB?CA@=A?CCBCBBBDABCAA<A@@;;;A@BBBCAAACC@BBA?AC@C@C?@ABCCBB>B:;;;.;5;5;;;;<*;@CBB=B;;;@ACB@@>B@B@0@@AAC?B@BD@B@@@BBB@D>@><>@>,0000,0@@@@BABBCBBBBBAABB?@@@@A><@=000@9=00:
@ATNG8:00676:00439
GATGGTAGGACGAGCGTCTGAGAGGTACTCATTCGTTTCGGAAGAGACAGGTACGTTAATAGTTAATAGCGTAACTTCTTTTTCTTTGCTTTCGTGGTATTCTTGCTAGTTACACTAGCCATCCTTACTGCGCTTCGATTGTGTGCGTACTGCTGCAATATTGTTAACGTGAGTCTTGTAAAACCTTCTTTTTTACGTTTACTCTCGTGTTAAAAATCTGAATTCTTCTAGAGTTCCTGATCTTCTGGTGTCTGATCTGTATCACTACCATCGAGGTTGTAAAGTCT
+
///727//)4995544/9///77:35555<5516<=>8>>9=8555;;;<9;;;;;5::595@0925<>::55.5:.44:<<$55<)4444)4455.59A5;<2659;;;169A@ABA@=@BC6;6<BAA@ABB>AB;;7<CBBBCDCBBCCCCA@@@CCC@CC?A8::D@A@DCC@CCCGI;D@B@BCCCCC)ABCCC<B@@@BBBBBD?DCCC2AAA;;9;?BC@BCB;;<G?B@BFDCCC?A;;9;CCAAAAEBABAAACCBBBB@BBBBBA?A<@@AA9AACA
@ATNG8:00694:00406
GATGGTAGAGAGAGCTCTCTCATCGTACTCATTCGTTTCGGAAGAGACAGGTACGTTAATAGTTAATAGCGTACTTCTTTTTTTCTTGCTTCGTGGTATTCTTGCTAGTTACACTAGCCATCCTTACTGCGCTTCGATTGTGTGCGTACTGCTGCAATATTGTTAACGTGAGTCTTGTAAAACCTTCTTTTTACGTTTACTCTCGTGTTAAAATCTGAATTCTTCTAGAGTTTCCTGTCTTCTGGCGCGTATGTATGTCGCCTACCATCGAGGTTGTAAAGTCT
+
CBBB@CBBBCBBBBB;96@@AABCCCCBCEBB>BAAB>BC@C?BBCCCAA?AA@@@<?8<;=8287=BBBCBAAA9?=>=>=>#;725;;:<A@A49:@:====00///)/6=<=:;;5;;;;?;>>@>>>8858BAA8::AAAA@@@?@?AAAAA:<===AA<@;@@???A??@<:;;ED2=:=:=:@@@,96677)//76<<6:::0888)255586>;882597/./550537>><<1///1666?@>>>C??>>>@@<??B<=:;;>>8=6::<<5<<;<
@ATNG8:00696:00407
GATGGTAGCACACGAGATCTCATCGTACTCATTCGTTTTCGGAAGAGACAGGTACGTTAATAGTTAATAGCGTACTTCTTTTTTCTTGCTTTCGTGGTATTCTTGCTAGTTTACACTAGCCATCCTTACTGCGCTTCGATTGTGTGCGTACTGCTGCAATATTGTTAACGTGAGTCTTGTAAAACCTTCTTTTTTACGTTTACTCTCGTGTTAAAAATCTGAATTCTTCTAGAGTTCCTGATCTTCTGGTGTCTGATCTGTATCACTACCATCGAGGTTGTAAAGTCT
+
//9:6:;@?AAAAAJBBB@@A@B@BDABBCA?=?:;;;&5<7<8==<CBBB@BCC@?=??AAAC=?>?DCCCBBA@==<<;<;&99/39;>3BBA@>AA@>@A=?789:9:*9A@>>::;7;@?=B==<=A????;?AAB;?????@@@@AA??>@?A<:;;=AB=A<?==@AAA>@;@AAAA5A=A8997978%8=666(8<<==>?>=>18888(8>>>B=B<@@=A@>>>@?<A=AA>>>@<>>B=>>>>>>AA>>=>>@@@A@@A=A>>>??<?=?>>>7>888
@ATNG8:00698:00440
GATGGTAGTCTCAGATAGTCTATAGTACTCATTCGTTTCGGAAGAGACAGGTACGTTAATAGTTAATAGCGTACTTCTTTTTCTTGCTTTCGTGGTATTCTTGCTAGTTACACTAGCCATCCTTACTGCGCTTCGATTGTGTGCGTACTGCTGCAATATTGTTAACGTGAGTCTTGTAAAACCTTCTTTTACGTTTACTCTCGTGTTAAAAATCTGAATTCTTCTAGAGTTCCTGATCTTCTGGTCTACTACACTGTACTCTACCATCGAGGTTGTAAAGTCT
+
45=>;?>CCDEFBBADBCBBBBBCDCCCCCBB?BDCD=CC@CBCCBCBBC=A?<<@<A?B@98458=<@<>?CCC=::;;;)9?<@@AA<A@BB;AAA=BD?B@CCCC@CCCCCCBB?BBC?C@CDBB:;;@=@ABB?BAGCDDBCCBBB@@A@B?A@@>@A=A=?:;;@@CCD@@@@BB7A>C4;;;;.9@@@@=BBFCCFCBAA?CEJE5C;;;C@B?BC@CBCDB@@>@@ABABBB>@?BGBABBB@@@@@@DCCCBCCDC@B@AABA?A@AAAA<AABB
@ATNG8:00684:00480
GATGGTAGGCGACATACATACGCGCCAGAAGATCAGGAACTCTAGAAGAATTCAGATTTTTAACACGAGAGTAAACGTAAAAAGAAGGTTTTACAAGACTCACGTTAACAATATTGCAGCAGTACGCACACAATCGAAGCGCAGTAAGGATGGCTAGTGTAACTAGCAAGAATACCACGAAAGCAAGAAAAAGAAGTACGCTATTAACTATTAACGTACCTGTCTCTTCCGAAACGAATGAGTAGATGAGAGAGCTCTCTCTACCATCGAGGTTGTAAAGTCT
+
@@CD?BBB:CCCCBAA<C???CC;;;;DFBCCCCCC@C@BEECCCC?BB8:69??@@@@@,@?BBBBCBDCDDD<CC;;;<;*;D@B5;;;*:BB?BCABLCCCC?B>AA>ADB?BABBDAABDDCGBCBCC?AAAB?BA@@A@@?<@?BAA>BCBBBBBD?CBBBA@>AB>ACC=@@?==5<@@<ABBBB3BB?BBB??@BAA<@<@@@A<A<AADDD@@@@CCBB@B@BCF>BBB@BBBBBBBBBBBBBBBBBBAAABBBB@<>=>?>>8=:==@D9>=>>
@ATNG8:00701:00459
GATGGTAGCATCATGCATATCTCACCAGAAGATCAGGAACTCTAGAAGAATTCAGATTTTTAACACGAGAGTAAACGTAAAAAGAAGGTTTTACAAGACTCACGTTAACAATATTGCAGCAGTACGCACACAATCGAAGCGCAGTAAGGATGGCTAGTGTAACTAGCAAGAATACCACGAAAGCAAGAAAAAAGAAGTACGCTATTAACTATTAACGTACCTGTCTCTTCCGAAACGAATGAGTACTGCGTCTCACTCTCGCCTACCATCGAGGTTGTAAAGTCT
+
@B@@>@DDDDDCCBCBBBBDBBCCC@BCB>A@CA?@<?;@BBBBBC?BB?B@BB???BBB1B?BBBCCCAAABD>A@BBBAA2BB=B<AAA9ABA?ABBBDDDCC@C@CC@CCB>A@BBCCBBCCDCCCCCC?CDDD?BAAAA@AB>B?B??=?FBBAAAB?BBBBBA?BB>ABB<>>999+999;::::;;'7=7=///=>AAA;@;@@AA7;7;CFBB@BBCBCCC?B@BBC>BBB?BBBCCCBBBBBBBBBCCCCC@BB@DCB?ABBBBB>@<@@@@:BB??
@ATNG8:00675:00502
GATGGTAGCTCACGTACGTCACACGTACTCATTCGTTTCGGAAGAGACAGGTACGTTAATAGTTAATAGCGTACTTCTTTTTCTTAGCTTTCTGTGGTATTCTTGCTAGTTTACACTAGCCATCCTTACTGCGCTTCGATTGTGTGCGTACTGCTGCAATATTGTTAACGTGAGTCTTGTAAAACCTTCTTTTTACGTTTACTCTCGTGTTAAAATCTGAATTCTTCTAGAGTTCCTGATCTTCTGGACGACGCGCACTGACACTACCATCGAGGTTGTAAAGTCT
+
=:5;.9<?@@<6555;::@@BB@AACBCCCBB?ACCC=@B=A<:;9@9:97?<=>>:@+00696::::BBCBAA@900000'/:)//;8803.255+257279:=<<<598'5:6555:>:<>>;@;===;;:;::?@AA<A@@@>>>>>>?A@9667+---067093<AB???AAA688;<=3==C<?>BBB/::77;43-----7889-///'.//.9290;;7;AA@>==<A<@>??BB:==>=A=66666366367==9767:5:==@BA=A;??BB:@@<9
@ATNG8:00675:00508
GATATCTGTCTACGAGAGCCAGAAGATCAGGAACTCTAGAAGAATTCAGATTTTTAACACTGAGAGTAAACGTAAAAAGAAAGGTTTTACAAGACTCACGTTAACAATATTGCAGCAGTACGCACACAATCGAAGCGCAGTAAGGATGGCTAGTGTAACTAGCAAGAATACCACGAAAGCAAGAAAAAGAAGTACGCTATTAACTATTAACGTACCTGTCTCTTCCGAAACGAATGAGTACATAGATATACGTATAGCTACCATCGAGGTTGTAAAGTCT
+
@CABBB@BABBABDBBBBB?CBB?BCCA@?@B>AA@@999<;?5<9?>887777$339933334:::=;1;955767$525'2-525&222+2258252<>:@=AA<>>><<<;@DAA@C???A>>>?<?=>>:>==AAA;;7;<B??<?>>>>==B=AAAAAA=AB<>=<6<;<==-87:488889(8:4;>??@A>>>=C=>>>>:=<@@AAA=???@@@@=A8;;@9;;;:;;;?===@?@@@???@A>>>A>>>A>>:==<?>>8=377>B:=>>;
@ATNG8:00681:00543
GTTGGTAGAGAGACTGTAGCGCACCCAGAAGATCAGGAACTCTAGAAGAATTCAGATTTTTAACACGAGAGTAAACGTAAAAGAAGGTTTTACAAGACTCACGTTAACAATATTGCAGCAGTACGCACACAATCGAAGCGCAGTAAGGATGGCTAGTGTAACTAGCAAGAATACCACGAAAGCAAGAAAAAGAAGTACGCTATTAACTATTAACGTACCTGTCTCTTCCGAAACGAATGAGTACGTGTGCGACGTGTCTCCTACCATCGAGGTTGTAAAGTCT
+
//+0<BCCCBBCCCCDDBBBCCDEE>EBC@CBBBBA>@?BCAAABB@BB?C@CA?:9:::(:;@A@BABBBCBA8@9;:49&5;49.555&5<<9<;@@>@@;;;:?CC?B@?<?@@?@BBCCCBBBCCBC@CCCC?BABCDCCC<@;?::6:B@A@BBB?BCBBBB?CC?989@BAABB:A??<;AAAB/<<67///=@CBD<C;@@??;>=@ACCC@BCCBBBD@D?BBB=ABB>BBBAAAAAAAAAA=BBB==>BBC<?@?=?@@>==9>7;;DD:@?;;
@ATNG8:00684:00536
GATGGTAGAGTATCATGTGTATCTCCAGAAGATCAGGAACTCTAGAAGAATTCAGATTTTTAACACGAGAGTAAACGTAAAAAGAAGGTTTTACAAGACTCACGTTAACAATATTGCAGCAGTACGCACACAATCGAAGCGCAGTAAGGATGGCTAGTGTAACTAGCAAGAATACCACGAAAGCAAGAAAAAGAAGTACGCTATTAACTATTAACGTACCTGTCTCTTCCGAAACGAATGAGTACATAGATATACTTATAGCTACCATCGAGGTTGTAAAGTCT
+
//9<7;;BCCA@;;;9997////--(-//1//4998.4.4:;;?@?;@@=@?ABBBBDDD5I?CDCBBBCCCBM>BBBCIKK5CB?B?AAA6@@@?B@@@AAB?A=?@CC>ABA>@@>>ABABBCBABGDGGABBBC?@@BACCBB@C?B;;;;CAA@@@?;?AA?>>;@@=@AB?A>>@>6000,0@@@@0@<0:555A?@@B=B=?>>?<?<?ACDEABBCBBBB?B?BBD=C@@5:9????AAACBBBAABBB?CBBBBBAA>AB???@<?<?@AE7;:>>
@ATNG8:00688:00516
GATGGTAGAGAGAGCTCTCTCATCGTACTCATTCGTTTCGGAAGAGACAGGTACGTTAATAGTTAATAGCGTACTTCTTTTTCTTGCTTTCGTGGTATTCTTGCTAGTTACACTAGCCATCCTTACTGCGCTTCGATTGTGTGCGTACTGCTGCAATATTGTTAACGTGAGTCTTGTAAAACCTTCTTTTTACGTTTACTCTCGTGTTAAAAATCTGAATTCTCTAGAGTTCCTTGATCTTCTGGGTCTACGCTCGTCGCGCTACCATCGAGGTTGTAAAGTCT
+
BBBB?BDDBBBCCCCAABBCGDLCCBCBCCGD@CCCE<AA?C@CBCCCBB@BACAA>A@BBBB?B?CBBBBBBBB?>>=?=1?@;?::91;@@@=A@@=@C9????B?<@@@@@A@A=>;><><>@@@>==A=ABAA;A?A@???@???DD@??A:===<?@<@<@@AABA@@@9=::::/;:A:>>???/>A;;;0669///=77:5;;:;+:9:6:4;4///===;;;=B6;7;>::@6///@6===@@@@;:;?===>>>>B=???A@@:>:>BBB:BA=;
@ATNG8:00691:00505
GATGTAGCATCATGCATATCTCACCAGAAGATCAGGAACTCTAGAAGAATTCAGATTTTTAACACGAGAGTAAACGTAAAAAGAAGGTTTTACAAGACTCACGTTAACAATATTGCAGCAGTACGCACACAATCGAAGCGCAGTAAGGATGGCTAGTGTAACTAGCAAGAATACCACGAAAGCAAGAAAAAGAAGTACGCTATTAACTATTAACGTACCTGTCTCTTCCGAAACGAATGAGTACGTGTGCGACGTGTCTCCTACCATCGAGGTTGTAAAGTCT
+
BBCCCCDBBDCBBCDFCCCC?AAEACBB?BCCC??=??BBB@@AB?BC?C>==?AAAAA2A=A@ABBBCBBBB;;<;;;;;*;C>B5;;:*:CB?CBBACBCBA=A=@@=@CC@CCAAACCCCDCBBCB??>?AAB@BBBBCBBB>A<@@@=@CBBBCBB@@AABBB@BB?BBD?BBBBC;@::48>>AA/@@7::::@>>>A=B<>>>@<B=@@CBB@BBBBADD@D?ABB=BBB@BBBBBB@?@?>??BBBC@@@>>><>AA=@A@@??6;7;=AB:@@::
@ATNG8:00695:00546
GATGGTAGCTCTGCTCTGACTCTCGTACTCATTCGTTTCGGAAGAGCCAGGTACGTTAATAGTTAATAGCGTACTTCTTTTTCTTGCTTTCGTGGTATTCTTGCTAGTACACTAGCCATCCTTACTGCGCTTCGATTGTGTGCGTACTGCTGCAATATTGTTAACGTGAGTCTTGTAAAACCTTCTTTTTACGTTTACTCTCGTGTTAAAAATCTGAATTCTTCTAGAGTTCCTGATCTTCTGGCGCGTATGTATGTCGCCTACCATCGAGGTTGTAAAGTCT
+
@?BE@CCDCBDGCCCCC;66C=D>C?;>@>9909@@@<AEAD?CCCD?CDABCCAA?@@CBBB@C@BBBDCCCDD?BBCCB3BB>@AAA;@@CB?BAC@CC?CBBBBBCBCECCCD@BBB=A>BBBCBAA@8;;@@?CBCBCCBBCCCBCBBBC?A@A@BB@F?BACBDCCCC?@ACCC<C@GACCCCB0AB;;;8;BCBBA@ABA5;;;;*;BAAA?A@CD@BBBBB@@>@AGBBCAA?AAB?BBCAABBBBBA@@FED>A@B?A@BA@C=A=AABD>D?@@
@ATNG8:00705:00544
GATGGTAGCTATACGTATATCTATGTACTCATTCGTTTCGGAAGAGACAGGTACGTTAATAGTTAATAGCGTACTTCTTTTTCTTGCTTTCGTGGTATTCTTGCTAGTTACACTAGCCATCCTTACTGCGCTTCGATTGTGTGCGTACTGCTGCAATATTGTTAACGTGAGTCTTGTAAAACCTTCTTTTTACGTTTACTCTCGTGTTAAAAATCTGAATTCTTCTAGAGTTCCTGATCTTCTGGTAGAGCGTGCATATATCTACCATCGAGGTTGTAAAGTCT
+
/0;=7<=A@CCCDCCCDCCCCGC;69@@BBBB@BDDD>BD?B>;;9A@:;6:AA@@=@89:AA>A?BBBBB@?8A?A????1??<<87505?=@;?>C?CD?BBBAA@>BBA>>>>=:=@B8>:=<=99;:==AAAA=AAABBA@;::>9<998616//)//)/6<>@>=<@99899;9<-<08086@@@,===@@///99;;;>>=56777+7///=9@9==9=BDB??>=A=@@@A@@<>>>=BA<<=AAAAA@@@@@@@AAA<@@??<;9<7///<2;;==
@ATNG8:00669:00578
GATGGTAGTACATGATAGACGACACCAGAAGACTCAAGGAACTCATAGAAGAATTACAAGATTTTTAACACGAGAGTAAACGTAAAAAGAAGGTTTTACAAGACTCACGTTAACAATATTGCAGCAGTACGCACACAATCGAAGCGCAGTAAGGATGGCTAGTGTAACTAGCAAGAATACCACGAAAGCAAGAAAAAGAAGTACGCTATTAACTATTAACGTACCTGTCTCTTCCGAAACGAATGAGTACGATGAGAGAGCTCTCTCTACCATCGAGGTTGTAAAGTCT
+
:><=8=@=<:9////779=>>AB@A;@961/9:://,-3837--//76639:1616//(//////$349333388889;299/////$//*/4;;;.66713333<=;7977<;<8885+25259@A????B???CB;>>??;?@??<:?;7<8;::5888888<B<>=>8?A:=;888808:::<37654::777(33.3.....27728389:928255;;;6;><===@:>9;@@9@@@=@BBDBBBCB99:??>=?@@@?>>@<@;<??;;;>:><766<19;56
@ATNG8:00693:00568
GATGGTAGCGCACACATAGATACAGTACTCATTCGTTTCGGTAAGAGACAGGTACGTTAATAGTTAATAGTACGTACTTCTTTTTCTTTGTCTTTTCTGTGGGTATTTCTTGCTAGTTACACTAGCCATCCTTACTGCGCTTCGATTGTGTGCGTACTGCTGCAATATTGTTAACGTGAGTCTTGTAAAACCTTCTTTTTACGTTTACTCTCGTGTTAAAAATCTGAATTCTTCTAGAGTTCCTGATCTTCTGGCTCTCGTAGACAGATACTACCATCGAGGTTGTAAAGTCT
+
A@;;5:55=BCD>>>C>?C<<<:4449444871//-7/78(--(-//7;//,5<4445817///),(,,,---5--/:5:>>>>+543(383778&7/7---(----(-5033378;9<>>?==>><?CC>@?ABBCCCCCACCBB?BBBAAABBBCDCCCCCC@C@@=@A?B?AAABBBCBA>@@@AB3B=A=ACDCC0AA<;;0;@A;;;C@AA?ABBA,A;;::?A=BC>BBBBAAB?B?BBABBB<@@A5;;;;;CICCDCCCHCCCCCCA;;;BBB@C?@@EF>D@?@
@ATNG8:00703:00574
GATGTGATACAGATCAGACACCAGAAGATCAGGAACTCTAGAAGAATTCAGATTTTTTAACACGAGAGTAAACGTAAAAAAGAAGGTTTTACAAGACTCACGTTAACAATATTGCAGCAGTACGCACACAATCGAAGCGCAGTAAGGATGGCTAGTGTAACTAGCAAGAATACCACGAAAAGCAAGAAAAAAGAAGTACGCTATTAACTATTAACGTACCTGTCTCTTCCGAAAACGAATGAGTACGATGAGAGAGCTCTCTCTACCATCGAGGTTGTAAAAGTCT
+
AB<::BBBBCBBBCCCCFDAA>ABB>BDDCCC@C@CBBBCCC@CC?C@BAA@@@@@@'A?BCFCCBBB???5<@<<;;<;%;>=:5999*5@<7=;6;CCC;:7;?BC@CBB?BBCCCCBCCCFDDBBBC@EBBB?BBA?BBA@>B@CBB@BBBCCCDC?CCBBBC@BB????:==9999+999399999:%0<7<///==@@@=@<A>??;A<AACDE?BBBDBBB:=:9999-:@@>@AAAAFEEEBBBBBBB@CD===BA???:>>??>>491:8887)8>::
@ATNG8:00703:00582
GATGGTAGGCGACATACATACGCGCCAGAAGATCAGTAACTCTAGAAGAATTCAGATTTTTAACACGAGAGTAAACGTAAAAAGAAGGTTTTACAAGACTCACGTTAACAATATTGCAGCAGTACGCACTCAATCGAAGCGCAGTAAGGATGGCTAGTGTAACTAGCAAGAATACCACGAAAGCAAGAAAAAGAAGTACGCTATTAACTATTAACGTACCTGTCTCTTCCGAAACGAATGAGTACAGAGAGTACGATATGTCTACCATCGAGGTTGTAAAGTCT
+
56=@8<<B?B@BBCCCCCCB@@@@A?ABFGCBBCCCCC@CB@AAAA<@@<?<@AA?@@@@1@@CCCCCBBBCCC9BB:::::*;C>C?CCC<BBB@CBBBBCCBB>B@CC?ABB?BBBBBBBBDCDCCAAAE@CCCC?BAAAACCB?C?BBB>CBCCCDCD=@ACABB@BA=???399999+9::4:BBCC3@@:@///99=<=:==@>>>=B;??CCD@B;;;BAA<@<@AA<ADB?AAAAA@@ABBBBBB??@BBBBBAA@BA=AAAA?@<?;@A?D9A@66
@ATNG8:00703:00595
GATGGTAGTGCGTGAGAGAGAGACCCAGAAGATCAGGAACTCTAGAAGAATTCAGATTTTTAACACGAGAGTAAACGTAAAAAGAAGGTTTTACAAGACTCACGTTAACAATATTGCGCAGTACGCACACAATCGAAGTGCAGTAAGGATGGCTAGTTAACTAGCAAGAATACCACGAAAGCAAGAAAAAAGAAGTACGCTATTAACTATTAACGTAACCTGTCTCTTCCGAAACGAATGAGTAACTACTCTCAGAGACACACTAATCGAGGTTGTAAAGTCT
+
@?@C=AAB@@;;;>>CCECECC@@@6?CE@CDCB??>@ACBCCCCC?CC?B>B=<:;;;<+:>BB997B@?:::388;=?@@+;;AF@CC>2CBB?BBBBBAB;;7:?BB?BDD>AADCBBB@@ACCBBBB?BAAA>>>=9977727;;;8287333494:BB=BC?8958?><@@>>>8<99/777777#3;38==B==BB=8898///69586//(/39888<;?6=055C9AAA=?<<<00*/0000/?><=AAADEA@@@?<@@BDC?A=>AC@9AA00
@ATNG8:00708:00576
GATGGTAGCGCACACATAGATACAGTACTCATTCGTTTCGGAAGAGACAGGTACGTTAATAGTTAATAGCGTACTTCTTTTTCTTGCTTTCGTGGTATTCTTGCTAGTTACACTAGCCATCCTTACTGCGCTTCGATTGTGTGCGTACTGCTGCAATATTGTTAACGTGAGTCTTGTAAACCTTCTTTTTACGTTTACTCTCGTGTTAAAAATCTGAATTCTTCTAGAGTTCCTGATCTTCTGGTCTACTACACTGTACTCTACCATCGAGGTTGTAAAGTCT
+
4444.4455;;CCDABBAA?@???;<=BDCCD;::AB;==8<8<>>><<<5;:5558<7;<<<9>8@;;;<<<<<256>>A+>=8@;<>5545;166<7<=:966?@@:@A?ABA;;5;@A;A?B@BBAAAGACBBB=@>>0009=>:@@?==;;6=//+/;6;::<>DDDCCC@A;;:094949;;;;*;;;;C=B@@ABA;;:;29999(99;?>@>@CB>@@A@@:;6;=A@@BBB8::B6;;<<@A@BBBBBCCBBBCCB:;;AA00+0+00<=5@@@A
@ATNG8:00664:00621
GATGGTAGCACGAGTCACTCATATCCAGAAGATCAGGAACTCTAAGAAGAATTCAGATTTTTAACATCGAGAGTAAACGTAAAAAAGAAGGGTTTTTACAAGACTCACGTTTAACAATATTGCAGCAGTACGCACACAATCGAAGCGCAGTAAGGATGGCTAGTGTAACTAGCAAGAATACCACGAAAGCAAGAAAAAGAAGTACGCTATTAACTATTAACGTACCTGTCTCTTCCGAAACGAATGAGTACGAGAGTACGATATGTCTACCATCGAGGTTGTAAAGTCT
+
///:4:9//55;;>>>C?<<@=@>><?=B:966<<<8=9<<;//+/;6:7180/////666'64988994443=<<3;7333333#33,33(3333$3//(/6/////87;390226;8822226=AA@ABBBCAA@C@CBBB?BBBBA@@@;A=A@@>?FFCBBCC@BBBBBB@BB?BBB>AABAD6;8818><<=/::6:///=<@@D;?;?ABA<?;>>CCC@BBBBBAA>A?BAC=CAB?A@@@@AAABBBCBBBBAAABBBDAAA:>>AB==:=;>>@B8??BB
@ATNG8:00665:00629
GATGGTAGACATATCGTACTCTCTGTACTCATTCGTTTCGGAAGTAGAACAGGTACGTTAATAGTTAATAGCGTACTTCTTTTTCTTGCTTTCGTGGTATTCTTGCTAGTTACACTAGCCATCTTACTGCGCTTCGATTGTGTGCGTACTGCTGCAATATTGTTAACGTGAGTCTTGTAAAACCTTCTTTTTACGTTTAACTCTCGTGTTAAAATCTTGAATTCTTCTAGAGTTCCTGATCTTCTGGCGCTCTGTCACGTCTGCTACCATCGAGTTGTAAAGTCT
+
56==:>???@===>;;;666<666?>>>>BAB9<;C>7;;081/////(/7:4;;0336;,338828=A?96662........$..2666905633)..637627895//+/988;<6/(----(-667759A599??188>;;;:;>====:9975<75/55(/(.39577722+25555)529.55355'53389)-)----7367:49;9-9??5=;9>;AA;;==@A@A;@<@?><9<499849///89<:=9=6668=<ABA989/////)-666.8--,
@ATNG8:00672:00626
GATGGTAGCACACGAGATCTCATCGTACTCATTCGTTTCGGAATGAGACAGGTACGTTAATAGTTAATAGCGTACTTCTTTTTCTTGCTTTTCGTGGTATTCTTGCTAGTTACACTAGCCATCCTTACTGCGCTTCGATTGCGTGCGTACTGCTGCAATATTGTTAACGTGAGTCTTGTAAAACCTTCTTTTTACGTTTACTCTCGTGTTAAAATCTGAATTCTTACTAGAGTTCCTGATCTTCTGGGTCTACGCTCGTCGCGCTACCATCGAGGTTGTAAAGTCT
+
::94.4:<@BBBA<<;;;<=596>?C;<<;;>6?000*/;3:)////::;<9<<>;@7;7??;=7<8::<::;<<@8BBBBB1?=873222&29884::?5>=<;..---)-4335755.2;9;B;?@?::59;9>>;9478//.5799==?:77;95525:AA:=:>AAAA=>>><@@?DE5A7;6;=>>?/@ABBB8==A>>>=9::1///)////>6>6AA:=855555:3=2;79??A;=<<<2<<>?<<<><==?===;;;C=AAAB??:>:=ACB:AA<=
@ATNG8:00681:00614
GATGGTAGCTATACGTATATCTATGTACTCATTCGTTTCGGAAGAGACAGGTACGTTAATAGTTAATAGCGTACTTCTTTTTCTTGCTTTCGTGGTATTCTTGCTAGTTACACTAGCCATCCTTACTGCGCTTCGATTGTGTGCGTACTGCTGCAATATTGTTAACGTGAGTCTTGTAAAACCTTCTTTTTACGTTTACTCTCGTGTTAAAATCTGAATTCTTCTAGAGTTCCTGATCTTCTGGCTCTCGTAGACAGATACTACCATCGAGGTTGTAAAGTCT
+
BBBB>@@CEDCCCBCACCCDCCCCCBBBGCBC@BBBM?EE@B@CBBCEBB?BBBBB?B>BBBB>A>BBCBBBBBB?BCCBB3A@=@A?>7>A=>9>?@?AB;????AA=@??===>A<>==5;5;?>??>>>=A@@B<@;;;;;==>AAA?<<77+//65995=9=???>>=;;59;<?A6A=C======+==66606:9///:89=1888)6===@<A=>>:=??@ABB;?;@A=<6606886;==@@>>>===///669966169999=:=<@AAA:A@::
@ATNG8:00693:00638
GATGGTAGTGTCATATGAGAGTGTGTACTCGTTCGTTTCGGAAGAGACAGGTACGTTAATAGTTAATAGCGTACTTCTTTTCTTGTCTTTCTGTGGTATTCTTGCTAGTTACACTAGCCATCCTTACTGCGCTTCGATTGTGTCCGTACTGCTGCAATATTGTTAACGTGAGTCTTGTAAAACCTTCTTTTTACGTTTACTCTCGTGTTAAAAATCTGAATTCTTCTAGAGTTCCTGATCTTCTGGGTCTCTCTCTCACGCACTACCATCGAGGTTGTAAAGTCT
+
4444.4:;=BB==?>CCDFEBBBBBA@@@BBA?BBAA=??;>4=88=@??;<B@AA>D=@@AA=C?BBBAA@@A@;9:99+7>=A=>>A-//5//(...(.50665226:>>@?????@DDB?C?BBCC@AAA=ACBB?@AAAC@CGCBBBCB@@@@CBB@BC@C=AAA@@CCCC@CBCCC;C@C=@@@@@,?BABA=BBBBCCAAAA>ABBB0ABB;;8;?BB>BBCCCCC?C@CCCCCB;@:;;6;;;;CCCCDBBCCCDCFCK@CB@@AB=@=@AAC>CBBB
@ATNG8:00695:00612
GATGGTAGGCGTGTGAGAGTCTGCCCAGAAGATCAGGAACTCTAGAAGAATTCAGATTTTTAACACGAGAGTAAACGTAAAAAGAAGGTTTTACAAGACTTCACGTTAACAATATTGCAGCAGTACGCACACAATCGAAGCGCAGTAAGGATGGCTAGTGTAACTAGCAAGAATACCACGAAAGCAAGAAAAAGAAGTACGCTATTGACTATTAACGTACCTGTCTCTTCCGAAACGAATGAGTACTATGTAGAGCTCTATACTAATCGAGGTTGTAAAGTCT
+
A?AA>BABACCBDDDCCCC@AABB<<AGIBDDCBBC?B@BBBBBBB@CD?B?BBB??A?A2B?CCBBBBAAAAC=B????=>,=@;A>BDD8A;C;A=9818>>8858=><5://+/:::;=@@@AAACB@@>;=>=>:>AAA@@>>:>>AAA<>>@DDD??:?@@AB>;>A=@@@5:;;;;1;?>:>>>>>*89089;>677//+-997//,/7<:==?:>>====>=A=BBB;;???:9:BBB?>>==@ABBBBBBBBA@@@A:?A?AA;>49556(8>::
@ATNG8:00699:00624
GATGGAGGACGAGCGTCTGAGAGGTACTCATTCGTTTCGGAAGAGACAGGTACGTTAATAGTTAATAGCGTACTTCTTTTTCTTGCTTTCGTGGTATTCTTGCTAGTTACACTAGCCATCCTTACTGCGCTTCGATTGTGTGCGTACTGCTGCAATATTGTTAACGTGGGTCTTGTAAAACCTTCTTTTTACGTTTACTCTCGTGTTAAAATCTGAATTCTTCTAGAGTTCCTGATCTTCTGGATACACTCATGTGCACCTACCCATTCGAGGTTGTAAAGTCT
+
4444.4439555;::9<<5555<49;666<=8;;;B:@D:?;>>@@:99=BA=B@492:94:7@=AADA<@@=>89:9::):B>@?BA6>=:9.5;>7<==9:6<<@<@@@@@@;;<?BB?B@CB==0/0=:0//4.5<=;;???;:?:<998>9>??:89378<<99:,9@@=@:;:;&5.56<=@@@+===?>7>666>==<<=.555&59?94.4.9?6<:;<;:;7<055;=<;<;>>7?:>??;<<877;9?<<8</00)00)0;;;6837999/6522
@ATNG8:00700:00625
GATGGTAGCACGAGTCACTCATATCCAGAAGATCAGGAACTCTAAGAAGAATTCAGATTTTTAACATCAGAGAGTAAACGATTAAAAAAAGAAGGGTTTTTACAAGACTCACGTTTAACAAATATTGCAGCAGTACGCACACAATCGAAGCGCAGTAAGGATGGCTAGTGTAACTAGCAAGAATACCACGAAAAGCAAGAAAAAGAAGTACGCTATTAACTATCAACGTACCTGTCTCTTCCGAAAACGAATGAGTACAGAGAGTACGATATGTCTACCATCGAGGTTGTAAAAGTCT
+
///727:>@@:96@@CCCA@@;>>>:?=@<<<<;;;7;9;;;//+/:5:8180/////666'50568//////3777.7333,333333"3;,33(2888'222+2522252259.94556'222+2222;=<>A@BAA@B??;;>>>;;;;<<6//,0<??B;@@@>:;;B;?>?>>>;==8<;:4::8777(8==9@@BBB.55.3...6677:06.5;;877258;=A=>>>A??>9:5////)///)////::<<<<=>>><=>A???@@==;;77<<;//*/38----'-535
@ATNG8:00711:00637
GATGGTAGGAGACACGTCGCACACGTACTCATTCGTTTCGGAATGAGACAGGTACGTTAATAGTTAATAGCGTACTTCTTTTTCTTGCTTTTCGTGGTATTCTTGCTAGTTACACTAGCCATCCTTACTGCGCTTCGATTGTGTGCGTACTGCTGCAATATTGTTAACGTGAGTCTTGTAAAACCTTCTTTTTACGTTTACTCTCGTGTTAAAAATCTGAATTCTTCTAGAGTTCCTGATCTTCTGGTATACACACTCGCTCGCTACCATCGAGGTTGTAAAGTCT
+
;;AA<@=B?BCBBCCFCCDCCBBCECCC?>BB=B@@=>=@7;+////:;<=9===BB?C<??8:496:B@;BBB?@>@@ABB2@@;=8878&5?<<9>@A=AB@CBBB>>;>????A;;7;AA:>;=<<=:;;=:=@BB<>>>ABA>>>@@AA;;;=9;;;<>><>=@@@BAA@==9=ADFD5A7:27===?/?A???7?;<<=?@@@@9>DCD/????A;A<A@<@ABA?><;<;AA>>=>9=>?;?A<<<A;;;==?>>>A@>>><?8889969*//992:<7;
@ATNG8:00752:00391
GATGGTAGCTCTGCTCTGACTCTCGTACTCATTCGTTTCGGAAGAGACAGGTACGTTAATAGTTAATAGCGTACTTCTTTTTCTTGCTTTCGTGGTATTCTTGCTAGTTACACTAGCCATCCTTACTGCGCTTCGATTGTGTGCGTACTGCTGCAATATTGTTAACGTGAGTCTTGTAAAACCTTCTTTTTACGTTTACTCTCGTGTTAAAAATCTGAATTCTTCTAGAGTTCCTGATCTTCTGGCGCGTATGTATGTCGCCTACCATCGAGGTTGTAAAGTCT
+
:944.499@@ABBBBBBBAABABBBA@@BC:;8:CDE=AA;>=ABCBDCGGDCCBC@B@BBBC@D@DA?A>BCCC@CCECC3;;5;;;;0<ABC?B@A<AA>BBBCBE@CCECCCBB@CDF@C?CAAABA;;8;ABA=A;;;CBBBDFBBBB;;:=A@@=@?;?;?AAA@AABC5:;;;;.;>B>BBBBB0BBBBB<ABABABDFCD@DDED5CA@AA?B@BB@BCBBCAA?A@BBCCBB@C9;7;BAACCA@@C@@@BCC>ABC?A@?B@@6:8:9B@299??
@ATNG8:00728:00407
GATGGTAGTACATGATAGACGACACCAGAAGATAGGAACTCTAGAAGAATTCAGATTTTTAACACGAGAGTAAACGTAAAAAGAAGGTTTTACAAGACTCACGTTAACAATATTGCAGCAGTACGCACACAATCGAAGCGCAGTAAGGATGGCTAGTGTAACTAGCAAGAATACCACGAAGCAAGAAAAAGAAGTACGCTATTAACTATTAACGTACCTGTCTCTTCCGAAACGAATGAGTACGATAGATCTCGTGTGCTACCATCGAGGTTGTAAAGTCT
+
9<<;7666>>@DBA;;;;>>@@@@B=@CC@CB@@<0524>9445:59;7?437777877$3178;=;<>9779,9@ABBCC1B@=@4:::&9@B?BBDCCCCCC@C@BB?@?@=@@AABCCCCCBBCBBBC@CCCC?ABAABABB<@=A@@>ACCCCCCC??>?BBA?CC?999;??AB=@==7:::::(6767555>AA@@<@=B===;?;>>C@@=@CCAAAC?B?CCC>CCC?BBBAAAAAACCBA=>;;;>=;;;;8818=>>==8=188>@:B???
@ATNG8:00756:00429
GATGGTAGGCACTGCGCACACATCCCCAGAAGCATCAGGAACTCTAGAAGAATTCAGATTTTTAACATCGAGAGTAAACGTAAAAAGAAGGTTTTACAAGACTCACGTTAACAATATTGCAGCAGTACGCACACAATCGAAGCGCAGTAAGGATGGCTAGTGTAACTAGCAAGAATACCACGAAAGCAAGAAAAAAGAAGTACGCTATTAACTATTAACGTACCTGTCTCTTCCGAAACGAATGAGTACTGTATCTATGTGTGCGCTACCATCGAGGTTGTAAAGTCT
+
45:<8<>>=>;;565;<<>;995555&5;>7;666;<<8=9<99///948869688333333$328333:9989///(///////$//(3,333&3884993338888286774<<=989::ABCDCB;;;BAAA@;9;C@DDBBBBFE<@<@;:6:C?@?CBC?BBA888;AA9?>>=@?@<<3955-689999%6858///99AAA=A=>>@A=B<?>BBB?BBCCCBB?B?CBD>CCC>ABBDBAAABBBAAABBBABA????>>?<>>>?<<8<8<=>A:CCCB
@ATNG8:00760:00417
GATGGTAGAGTATGCATGTGTATCTCCAGAAGATCAGGAACTCTAGAAGAATTCAGATTTTTAACACGAGAGTAAACGTAAAAAGAAGGTTTTACAAGACTCACGTTAACAATATTGCAGCAGTACGCACACAATCGAAGCGCAGTAAGGATGGCTAGTGTAACTAGCAAGAATACCACGAAAGCAAGAAAAGAAGTACGCTATTAACTATTAACGTACCTGTCTCTTCCGAAACGAATGAGTACTGTATCTATGTGTGCGCTACCATCGAGGTTGTAAAGTCT
+
////)///8877///97795554:::)///)////<<9<:>BBCCDD@CC@C>@@A@@>>=,=;99:?9999555)4455999(;=8<:<>>/<;;7;?@?A@?8:275;71733,3399445<=6;;ABBAC?A@@B::;@?EBCB?C@CCC@BCBBBB;:3:?>=?><@?8>>?;@=@@>5=00,0@>>5.-*//./555789<9<>52.2/57@CB@BAABCBB?B?@@@8@;;5;???ABBBBBBCBB???A999>>>?@A?AA==A@4:4788:.>:::
@ATNG8:00722:00459
GATGGTAGGTGCGAGCATGAGTGTATCCAGAAGATCAGGAACTCTAGAAGAATTCAGATTTTTAACACGAGAGTAAACGTAAAAAGAAGGTTTTACAAGACTCACGTTAACAATATTGCAGCAGTACGCACACAATCGAAGCGCAGTAAGGATGGCTAGTGTAACTAGCAAGAATACCACGAAAGCAAGAAAAAGAAGTACGCTATTAACTATTAACGTACCTGTCTCTTCCGAAACGAATGAGTACCTCTCAGACGCTCGTCCTACCATCGAGGTTGTAAAGTCT
+
<<==2//73-,,,,,,--/55:::;:939;;5:;@>::7;7<@B>A<@=@@<>=>==99555)58AC;;;CCBBDB;A@;;;;;*;9.43:<>.;:?7:=@?@;;:=7<7==488;6:<=:<<BB969<ABBCA;@>00+0;000=;@6=;>00+0<><>?BE@AAABBB?BB?BBB;@=887)8<;8:=;;=.88222255568:5:/5555/5165;;=9<A?=BBB<@;?@@8?@?<@?A?;<B>@BBBBBB@@???AAA;??C485:6651715778.5527
@ATNG8:00759:00479
GATGGTAGTGTGTCTCTGAGAGTGTACTCATTCGTTTCGGAAGAGACAGGTACGTTAATAGTTAATAGCGTACTTCTTTTTCTTGCTTTCGTGGTATTCTTGCTAGTTACACTAGCCATCCTTACTTCGCTTCGATTGTGTGCGTACTGCTGCAATATTGTTAACGTGAGTCTTGTAAAACCTTCTTTTTACGTTTACTCTCGTGTTAAAAATCTGAATTCTTCTAGAGTTCCTGATCTTCTGGAGATACACATGATACTCTACCATCGAGTTGTAAAGTCT
+
449939999<:<77//////9444=555<<<6;;;;6<<:@@C@@@@@A?BBBBB>@<@AAA?C@BB;965@<<5;;=;;'55455?C7@>00)/9:4:A>BCBC>@666=<>=BB>??C:?;>9:4;:;9<?A::4:;@>@599@?@??@@@A=AAC?BB@C=@@BBBBCCCACCCCC<C?C><;;;;*;;;;C7;;;<CCB;:;4;:;:*9>>==29.9>7>>?A????A<@?ABA??A@B=;9;@@@@@@?B@@??AA@AB<>>@@8777<8<C6==BC
@ATNG8:00715:00540
GATGGTAGAGAGACTGTAGCGCACCCAGAAGATCAGGAACTCTAGAAGAATTCAGATTTTTAACATCGAGAGTAAACGATAAAAAGAAGGTTTTACAAGACTCACGTTAACAATATTGCAGCAGTACGCACACAATCGAAGCGCAGTAAGGATGGCTAGTGTAACTAGCAAGAATACCACGAAAGCAAGAAAAAGAAGTACGCTATTAACTATTAACGTACCTGTCTCTTCCGAAACGAATGAGTACCTCTCAGACGCTCGTCCTACCATCGAGGTTGTAAAGTCT
+
99?>5;>BBBCCBCBDDCCCFDBCB=BCC@CCD@@@<@<>BA8:9C?BB@D@::9?>EFD3C?BA@@A9778=?<9:3322::9(66+2+222&222+225559655/5055/2226::::CCBBCCCCCBA@B@BCBB>B?>=AA@@=B?BBB?ACCDCCCA<AACAAA>BC@@@A<>==;:1;;:4:>=>>/>C=A888@@@AA=A<A>=>;>:>@CCD@BBBBBCF>?=?CF>CBB?BBBBBCB>?@?BBBB???AAAAD:??@<@@ACAA7:6:<>=5<=::
@ATNG8:00722:00522
GATGGTAGGCGTGTGAGAGTCTGCCAGAAGATCAGGAACTCTAGAAGAATTCAGATTTTTAACACGATTAAACGTAAAAAGAAGGTTTACAAGACTTCACGTTAACAATATTGCAGCAGTACGCACACAATCGAAGCGCAGTAAGGATGGCTAGTGTAACTAGCAAGAATACCACGAAAGCAAGAAAAAGAAGTACGACTATTAACTATTACGTACCTGTCTCTTCCGAAACGAATGAGTAACGATGAGAGAGCTCTCTCTACCATCGAGGTTGTAAAGTCT
+
::9A<9443445=699A>=000//)/;;;>B;;;A<@<@@@@>?A=;;2;:??=99999'88<??9=:4=86<;33333$3806(//(///(/6..(2655516277287;39@A@====????@AA8838>>?;888;;;>?;@6:8>:>>99////)/899>>:>?;==>469>:;1897137373'3:593/////8883:4::??4:B<7878=====<;1715;805?>;>777//)////688::;==888::8888286:8//*/)..7;0555.
@ATNG8:00725:00535
GATGGTAGGAGACACGTCGCACACGTACTCATTCGTTTCGGAAGAGACAGGTACGTTAATAGTTAATAGCGTACTTCTTTTTCTTGCTTTCGTGGTATTCTTGCTAGTTACACTATCCATCCTTACTGCGCTTCGATTGTGTGCGTACTGCTGCAATATTGTTAACGTGAGTCTTGTAAAACCTTCTTTTTACGTTTACTCTCGTGTTAAAATACTGAATTCTTCTAGAGTTCCTGATCTTCTGGTGCGCTGACAGTCTCTCTAATCGAGGTTGTAAAGTCT
+
@CCDAECA:ABBBBCCD;9;?CC@>@CC?9998@@@B=CC;C?ABBCCCC?CCABB?B???@C?B@AABCCBBBB>??=?=)<@8A778-8A=>:?AB>BC?AAACCC?AAAA>>>A<@@@<><>?@@>>>B;@?8818=>>>?;;;@===A:;;9=<=98818:>>AABCA;;5;::::/:4:4:;;;:,:=99;---;---799=8===/889;77)/)-707--/9660;=@@@AAA=AAA<A@@==;;;=;;;@@??6663666;;484:999/9>9:
@ATNG8:00735:00516
GATGGTAGCATCATGCATATCTCACCAGAAGATCAGGAACTCTAGAAGAATTCAGATTTTTTAACACGAGAGTAAACGTAAAAAGAAGGTTTTACAAGACTCACGTTAACAATATTGCAGCAGTACGCACACAATCGAAGCGCAGTAAGGATGGCTAGTGTAACTAGCAAGAATACCACGAAAGCAAGAAAAAAGAAGTACGCTATTAACTATTAACGTACCTGTCTCTTCCGAAACGAATGAGTACGATGAGAGAGCTCTCTCTACCATCGAGGTTGTAAAGTCT
+
9;AA9>=BBCDDCCCDBA@@BBBBC@BBC>AAA@@@?B?BA?774=7BB?C?@?>:87377#31778BBBDAA=E;==;;;;;*9C=C@CFF;CCCB;;;;DCDCC@C@DD?BBC>AABBBBCCCCCCCCCBB?BCBB?AABBBEBB>A>@@@<@BBCBCBB?BBBCBA?BD@>>>@CBBAA8=9:3888888%/<59///==CAA<A:=>AA<>;>ACCB@CCDBBBC=@;??>7?AB>BBBBBBBBBBBBAAABCD@<==?AA@@<A>>>AA;=8=:991;==>
@ATNG8:00714:00594
GATGGTAGTACATGATAGACGACACCAGAAGATCAGGAACTCTAGAAGAATTCAGATTTTTAACACGAGAGTAAACGTAAAAAGAAGGTTTTACAAGACTCACGTTAACAATATTGCAGCAGTACGCACACAATCGAAGCGCAGTAAGGATGGCTAGTGTAACTAGCAAGAATACCACGAAAGCAAGAAAAAGAAGTACGCTATTAACTATTAACGTACCTGTCTCTTCCGAAACGAATGAGTACCTCTAAGACGCTCGTCCTACCATCGAGGTTGTAAAGTCT
+
?;=B?CBCCCCCCCCCCDCCBB9967<;;7;:<<54.4.4;;;;@B?AA?B<<=>;;;;;*56;@BCCCCBCCC>CCCCDCC5DC@C@CDF;CCCFCAAADCCBB?B@CC@BBB@BBBBBACCBBBCDCCCD@BBBC@BBBBBB@@>AAEAA?ADBBBBCC@BBBCBB@BB>A@@9??@@?9A9979CDDE3BC@B999AB=BC=B<@A>>;?;>>CCB?BDBBCCB>A>ABB=ADC@CBBBBBD?AAAB@BBBAABCCBB?B>>:>@??==9=7;;CA9??A>
@ATNG8:00718:00565
GATGGTAGAGTATCATGTGTATCTCCAGAAGATCAGGAACTCTAGAAGAATTCAGATTTTTAACACGAGAGTAAACGTAAAAAGAAGGTTTTACAAGACTCACGTTAACAATATTGCAGCAGTACGCACACAATCGAAGCGCAGTAAGGATGGCTAGTGTAACTAGCAAGAATACCACGAAAGCAAGAAAAAGAAGTACGCTATTAACTATTAACGTACCTGTCTCTTCCGAAACGAATGAGTACACATCGTCGTGTCGTGCTACCATCGAGGTTGTAAAGTCT
+
//--(---/////755599///999)444.48:4457:5:8::5//5<<)/)/9999:::+:8>><B;;;A;;:,9495555$593:8>>>2BCF@B@@@=;8..*.)-7388;6;4349B>@;AAA@BBAA=ABBB@ADCCDACA30+000+00>:>;<A<9:5@@A>??8=>>07/;==590-)-::::),,(----66778282888;6;48>CAA=AC@@@BC=@<><<5<00+0066<====8<<>799BAAAC:::?BA?B?@???:?499AB=A000
@ATNG8:00721:00567
GATGGTAGCACACGAGATCTCATCGTACTCATTCGTTTCGGAAGAGACAGGTACGTTAATAGTTAATAGCGTACTTCTTTTTCTTGCTTTTCGTGGTATTCTTGCTAGTTACACTAGCCATCCTTACTGCGCTTCGATTGTGTGCGTACTGCTGCAATATTGTTAACGTGAGTCTTGTAAAACCTTCTTTTTACGTTTACTCTCGTGTTAAAATCTTGAATTCTTACTAGAGTTCCTGATCTTCTGGTGTCGTCTATCATGTACTACCATCGAGGTTGTAAAGTCT
+
55=>9=@CCCCC;96;;?B@;;;==B=@=@AB=AA@B=BA6;26<?=>:;;;CEBA?B?BCBC@E>AA=BB>=8@7AA=B=1>=5;3333&3;776<>@9AA>?9:77927;99;9;;68@@<@=CAA<;8<==<>==8=;;;::@A@A@AB====8;;;:;;5;8===C@@@AA;@??DD;E7:7;?DED/A@>>>7>:::>@@:;;1///)///)/:6:7AA586989///7=7<9=>>>:>?C=??@@@>;;;??AA==<>>>A<AAAAAA8;7;AAD;?@<=
@ATNG8:00727:00590
GATGGTAGCTCACGTACGTCACACGTACTCATTCGTTTGGAAGAGACAGGTACGTTAATAGTTAATAGCGTACTTCTTTTTCTTGCTTTCGTGGTATTCTTGCTAGTTACACTAGCCATCCTTACTGCGCTTCGATTGTGTGCGTACTGCTGCAATATTGTTAACGTGAGTCTTGTAAAACCTTCTTTTTACGTTTAACTCTCGTGTTAAAAATCTGAATTCTTCTAGAGTTCCTGATCTTCTGGACGACGCGCACTGACACTACCATCGAGGTTGTAAAGTCT
+
///939:=@AB><<<CA;;>@@?@BBBBCBAB=A;;;0;;?;555=<<<9=>>BB?C7::8=9=<B?<<>?????BBCCC1?=8<873)2;=>29385:>?C?>8>?:?=7999<<:<AA;?8=::///666<==A<;<;@>>>>;::?==::9186<96838;?>@BABAAB;@@@@@5>;?<@<===,::777*-*-7---=67;8====.=>>?A7;7;@<@B=>>@@<>;>AAAAA=??@<@88:>@<<=@:;;???>>>A:==>???;>;>@AC:????
@ATNG8:00730:00570
GATGGTAGTGTCATATGAGAGTGTGTACTCATTCGTTTCGGAAGAGACAGGTACGTTAATAGTTAATAGCGTACTTCTTTTTCTTGTCTTTCTGTGGTATTCTTGCTAGTTACACTAGCCATCCTTACTGCGCTTCGATTGTGTGCGTACTGCTGCAATATTGTTAACGTGAGTCTTGTAAAACCTTCTTTTTACGTTTACTCTCGTGTTAAAAATCTGAATTCTTCTAGAGTTCCTGATCTTCTGGAGATATCATCAGCGAGCTACCATCGAGGTTGTAAAGTCT
+
////)/79<A;56;;;<?;@=<?D@:55588<8<=@@8??>=<@;;<<BD@BA@A@<A?AB::5;;@@?>>@AAA=@ADDD3BB>@;;>@8000::066828<6888::=:=BBCDD;;;;DDAC@CCCC@AAA=ACCC@CCBBBBCCCCCCCBBBB@C@@>@E?B@CBCBBBBCC?CBBCC;C@C?BBDDD2CA;;;.;AAABBDBBB@BCCC1BABCC@C@CCAFCCCC@@?@?BBBDCC?CBB?BBBBBDECCCB@ACBBCCCCACBBBED>@=@AAB<B@@@
@ATNG8:00723:00614
GATGGTAGCATCATGCATATCTCACCAGAAGATCAGGAACTCTAGAAGAATTCAGATTTTTAACACGAGAGTAAACGTAAAAAGAAGGTTTTACAAGACTCACGTTAACAATATTGCAGCAGTACGCACACAATCGAAGCGCAGTAAGGATGGCTAGTGTAACTAGCAAAGAATACCACGAAGCAAGAAAAAGAAGTACGCTATTAACTATTAACGTACCTGTCTCTTCCGAAACGAATGAGTACCTCTAGACGCTCGTCCTACCATCGAGGTTGTAAAGTCT
+
:;;=8?<=?==;<<>>>====::::5:==:==<;88391///688;8<=7>799//////$/(//9;333;855-55=>>??+<<7<.999&5<<6;965555=B9A:CC?BCC@CBBBCCCCBCBBBBBBB>A@@@>A@?@EFBB@B@C;;7;@@@@??A@BA@@9::,9<299?9>;77/399422222$29099;:;@@>?<@8=;;:1817>AAB?BBBABBC@C>AAC<C@A<??A???B?BBB@@@?998==<<6<:917:88997;.557717>A?
@ATNG8:00724:00602
GATGGTAGTACATGATAGACGACACCAGAAGATCAGGAACTCTAGAAGAATTCAGATTTTTAACACGAGAGTAAACGTAAAAAGAAGGTTTTACAAGACTCACGTTAACAATATTGCAGCAGTACGCACACAATCGAAGCGCAGTAAGGATGGCTAGTGTAACTAGCAAGAATACCACGAAAGCAAGAAAAAGAAGTACGCTATTAACTATTAACGTACCTGTCTCTTCCGAAACGAATGAGTACTGCGTCTCACTCTCGCCTACCATCGAGGTTGTAAAGTCT
+
ADDC?CCBBACB966<=<>??B@@?9@<B>BBB::50945<<<>:?<??9=:;;9<<@@A2B?CCCCCCCBBBD;AA;;;;;';<<<596606B>:@BBBBBCCC?B@AA>ACD@AAABCBB??@CBBBCCC?CDAA<BA@?@A998;@CBC?BFEECBBB?CCCCBC@CC>A@@=@@A@A8@88399999(9=9=9::AA=?A<@<@AAA7;5;>BBB?BCBBBBC?B?ACD>BBB>??AAAABBBCABBCDECCABBCB?ABB?CCDCCC?A>AAAC=CA;;
@ATNG8:00734:00632
GATATATATGCACGCTCTACCAGAAGATCAGGAACTCTAGAAGAATTCAGATTTTTAACACGAGAGTAAACGTAAAAAGAAGGTTTTACAAGACTCACGTTAACAATATTGCAGCAGTACGCACACAATCGAAGCGCAGTAAGGATGGCTAGTGTAACTAGCAAGAATACCACGAAAGCAAGAAAAAAGAAGTACGCTATTAACTATTAACGTACCTGTCTCTTCCGAAACGAATGAGTACACACTCTCATATGACACTACCATCGAGGTTGTAAAGTCT
+
CCBBBCDDBBCCBBCCDB;;89@A>ABCCCC@CACCBBBBA>AB>A=AAA;;;;;)9<ABBCBBBBCDC=AABBABB0A@>AACLE:BBF?CCCCBBC;;6<?@@=AFE@BBBBBBBCCDBAABBBB@;:;@>;:9??A??9?=@;:49@AAABBB?BCC???@CC?AAA5::@??8<981768687%/937/./88?AA=A=;788.71:=BBB@@@@@?@A=@=@@>6;00*0==>AAB@A?=>>A>>A;;ABBABADD<@@B@>?.7177<<5>AAB
@ATNG8:00813:00337
GATGGTAGGACGAGCGTCTGAGAGGTACTCATTCGTTTCGGAAGAGACAGGTACGTTAATAGTTAATAGCGATAACTTCTTTTTCTTTGCTTTCGTGGTATTTCTTGCTAGTTACACTAGCCATCCTTACTGCGCTTCGATTGTGTGCGTACTGCTGCAATATTGTTAACGTGAGTCTTGTAAAAGCCTTCTTTTTACGTTTACTCTCGTGTTAAAAATCTGATTCTTCTAGAGTTCCTGATCTTCTGGGCAGACTCTCACACGCCTACCATCGAGGTTGTAAAGTCT
+
///;)444.455:::;;<=>==<A=A;:09/0)/89;1/6257;;95555.55;;@9>:655;.5.5///////)/9)/////$4<;5>;;;5///:69:==3::255<=:;7<=@@BB@@;@@@;?:ABAA<;:;4;@;;4:BB:;9@@>>AABB>BC=@???@@?A4:9=00/:::495555&55.5.5;;;;$5599;3;<:::65599.5555$59999;6;<5<@<5:6>?>:>B>@<<659BB9;9CCAA@A@@@BBCB@BCC?B@@@;;6;?A@??:@BAA
@ATNG8:00792:00352
GATGGTAGTATAGGAGCTCTACATAGTACTCATTCGTTTCGGAAGAGACAGGTACGTTAATAGTTAATAGCGTACTTCTTTTTTCTTGCTTTCGTGGTATTCTTGCTAGTTACACTAGCCATCCTTACTGCGCTTCGATTGTGTGCGTACTGCTGCAATATTGTTAACGTGAGTCTTGTAAAACCTTCTTTTACGTTTACTCTCGTGTAAAATCTGAATTCTTACTAGAGTTCCTGATCTTCTGGTGTCGTCTTATCATGTTACTACCTTCGAGGTTTGTAAAGTCT
+
CBBB>B@@?B@00)---5---6<//6>=<:@?A=AAAC;8978;@A???89073;77,3,37;91828888::9984652222#2606<A=9>BBC<?>>697.567:56.5==7:7::///..5.53>9;;8:6;=AA7;=;:::AA>>>>>><==9//-299+-,/;;=>>>AA:;7777*717-5577*56649)-----65,---88+779880799;3755556672739754--*-25298788779.3332332-2,,,3-32777535;18969.6622
@ATNG8:00793:00366
GATGGTAGTGATACAGATCAGACACCAGAAGATCAGGAACTCTAGAGAATTCAGATTTTTAACACGAGAGTAAACGTAAAAAGAAGGTTTTACAAGACTCACGTTAACAATATTGCAGCAGTACGCACACAATCGAAGCGCAGTAAGGATGGCTAGTGTATCTAGCAAGAATACCACGAAAGCAAGAAAAAGAAGTACGCTATTAACTATTAACGTACTGTCTCTTCCGAAACGAATGAGTACAGAGAGTACGATATGTCTAATCCGAGGTTGTAAAGTCT
+
6888<A@BBBBCCCCICBBAB9;44.44<8>AB@@:7=49;;8:7?:>49888388<<=+=7BCBAABCCBBB=@=BBDDD5BC=B5;;;.;CC@HCBBCCCCC?C?AA?BDC>@@BABCCCECCCCBBBB?BBBD?AAABB@BB:@<???=@BBADC??@@BCBBB?DC?AAA?BBBBA:???;:@AAA/AA<@888?@BAA<A=AB>>:>;<;A000A@@ADC@C?CCC=CBB@BAA???@ACC999?BBBBCCB@@>:9)//)0;;5::::::37<<<
@ATNG8:00794:00361
GATGGTAGTATAGAGCTCTACATAGTACTCATTCGTTTCGGAAGAGACAGGTACGTTAATAGTTAATAGCGTACTTCTTTTTCTTGCTTTCGTGGTATTCTTGCTAGTTACACTAGCCATCCTTACTGCGCTTCGATTGTGTGCGTACTGCTGCAATATTGTTAACGTGAGTCTTGTAAAACCTTCTTTTTACGTTTACTCTCGTGTTAAAAATCTGAATTCTTCTAGAGTTCCTGATCTTCTGGGTGCGCTACAGTCTCTCTACCATCGAGGTTGTAAAGTCT
+
@ABB@BDCBCC@@BBBCAAB=CBCBCCDCC::8;A@A;AA?B?BBABDAA>ABBA@?@?@BBB?A?BBBBBB@@B<:9:99(::/:@@A9AC>;27:=7=>;==<<;;5;;;;>>AA=???:=:=@@>>>@@=@@@A<AAA@??>>>@AAA@@<=9688<??:?;<<<@??@AA<@>?DD6B9<9<=DDD/>>AAA:AAA><>?<>><AAAA/A>>>A<A=??<???B==>:>:=@@??@<;9;;1///;99>>>>@@@ADC=<=6656899495886;.77--
@ATNG8:00800:00366
GATGGTAGCTCGCTGATGATATCTCCAGAAGATCAGGAACTCTAGAAGAATTCAGATTTTTAACACGAGAGTAAACGTAAAAAGAAGGTTTTACAAGACTCACGTTAACAATATTGCAGCAGTACGCACACAATCGATGCGCAGTAAGGATGGCTAGTGTAACTAGCAAGAATACCACGAAAGCAAGAAAAAGAAGTACGCTATTAACTATTAACGTACCTGTCTCTTCCGAAACGAATGAGTACGAGAGAGCACACGTGTCTACCATCGAGGTTGTAAAGTCT
+
;;BC>BADIEBBC:9;DCCCKCBBB@BCC@BBBB@@=A@BBB@?@B?AA?B?CBAAADDD3B?BBBBBBBBBBB>??ACCDC5DC@D@BBB<BBC@BAAACCCBA>A?BC@BBC>@@BBCCCECCDDCCBBB@AACCAAABBCCBB?B@BBB?BBBABFDC?889>???BA<@??:=>888)8::488888+/<7=///;=?@@;>:>@@@<?;?@FDD@AABBABB=A?ACE>DBB>A???ABBBBBBB@AAA@ABBBBBBBBB?AAACDD<@<>>>=6>>?>
@ATNG8:00812:00362
ATGGTAGACACGTGTGCTCTCTCGTACTCATTCGTTTCGGAAGAGACAGGTACGTTAATAGTTAATAGCGTACTTCTTTTTCTTGCTTCGTGGTATTCTTGCTAGTTACACTAGCCATCCTTACTGCGCTTCGATTGTGTGCGTACTGCTGCAATTATTGCTAACGTGAGTCTTGTAAAACCTTCTTTTTACGTTTACTCTCGTGTTAAAAATCTGAATTCTTCTAGAGTTCCTGATCTTCTGGACGACGCGCACTGACACTACCATCGAGGTTGTTAAGTCT
+
>>>:===@>=<;66699<<555=<555==996;A>@8@@<@<@@@A??:9<<AAB?A=AA@@<@578?@BCA?>=>ACCC1///6//).66<,83869A47872AA1555557::;>@@<@;=63-,,,,(,777(-/33555577665---2(-(-..33583=><<<<<<<166=>>0>=A>BCCCC0AA<;<0;C@A@BB;;;;@AA?,==;9949:>?>A;::949.36<<9::;7;?A:;<666>?666AA@@=@99498=990>>:<*//)/5:@BB
@ATNG8:00770:00407
GATGGTAGAGAGAGCTCTCTCATCGTACTCATTCGTTTCGGAAGAGACAGGTACGTTAATAGTTAATAGCGTACTTCTTTTTTCTTGCTTTCGTGGTATTCTTGCTAGTTACACTAGCCATCCTTACTGCGCTTCGATTGTGTGCGTACTGCTGCAATATTGTTAACGTGAGTCTTGTAAAACCTTCTTTTTTACGTTTTACTCTCGTGTAAAATCTGAATTCTTTCTAGAGTTCCTGATCTTCTGGGCTGCGCTGATATATCGAGGTTTGTAAAAGTCT
+
?:;A?BBBBDCCBBB;96<AB=CCCAAABCBB?A@@A<BB@D?CABAAA@9><@00+/3///?5?5:BBBBBB@?;:99798#383:>BB:;??B?@>=900*////8605577>=?>88885;39;AB???A====A187<888>>?>>>@>==A:;;;5;>:>:>>@CB@==<995656'518175>>>>'775565'//6/..6...---&--..;050555-555322205)--88:<36565.5///;666>>>>?@@B@@5;;.:8888'5999
@ATNG8:00782:00434
GATGGTAGCGCATATCAGCGCAGCCCAGAAGATCAGGAACTCTAGAAGAATTCAGATTTTTAACACGAGAGTAAACGTAAAAAGAAGGTTTTACAAGACTCACGTTAACAATATTGCAGCAGTACGCACACAATCGAAGCGCAGTAAGGATGGCTAGTGTAACTAGCAAGAATACCACGAAAGCAAGAAAAAGAAGTACGCTATTAACTATTAACGTACCTGTCTCTTCCGAAACGAATGAGTACGATGAGATCTCGTGTGCTACCATCGAGGTTGTAAAGTCT
+
<<<<8=;69ABCAAA@??@9;9>>@8>@@;?::944.4.4;;;<=<6::040335;====+><?==?>>;;?@B=@LDCCCC5BB?B?BBB9B;:9;CBABBC;:5;=;:3:@@=??>BC@@ACCCCDDCCC@CBBB@C@A@CBBC?B?B;;8;CCBCCCC@CEC@???CC=:99:?:000*000)0;;;;,8<3=387>A<<B=C;A@@@<A=@@C;;:;BBBCBB?B>A@A9AAA<??AABBBDB???AABBBBB???876AA<>>>=<<49.55:=9@@98
@ATNG8:00784:00414
GATGGTAGATACTCGCTGATACACCCAGAAGATCAGGAACTCTAGAAGAATTCAGATTTTTAACACGAGAGTAAACGTAAAAAGAAGGTTTTACAAGACTCACGTTAACAATATTGCAGCAGTACGCACACAATCGAAGCGCAGTAAGGATGGCTAGTGTAACTAGCAAGAATACCACGAAAGCAAGAAAAAGAAGTACGCTATTAACTACTAACGTACCTGTCTCTTCCGAAACGAATGAGTACACACTCTCATATGACACTACATCGAGTTTGTAAAGTCT
+
;=<A=@@ADBCBCBBBCBB@@@BBB=BCC?CCCB989:=AACCCBC?BB@B=AA???DCD3C?BBBBBBDBB@A7>:;;;;;*:B=B>CCC<CCC@GAA@CCCCC::::C@BBB????DCCCFCCCCC@@@B?ACFE=??BBA@BA;@=@::6;CAABDBB@BBBBBB@BB?BBB<??A@@89874;?DDD/BB<A;;;?;;:A;?;?>>>@A=A?BBE@DA@;;:B<?=?CGDDBB@???BAAABAAABCCD@???ACBCBCCCCCCDBAAA;A@AA<BBBB
@ATNG8:00797:00434
GATGGTAGGTGCACATGAGTGTATCCAGAAGATCAGGAACTCTAGAAGAATTCAGATTTTTAACACGAGAGTAAACGTAAAAAGAAGGTTTTACAAGACTCACGTTAACAATATTGCAGCAGTACGCACACAATCGAAGCGCAGTAAGGATGGCTAGTGTAACTAGCAAGAATACCACGAAAGCAAGAAAAAAGAAGTACGCTATTAACTATTAACGTACCTGTCTCTTCCGAAACGAATGAGTACTATGTAGAGCTCTATACTAATCGAGGTTGTAAAGTCT
+
BCCC9=;@:====56666>?CBBBB@CEFACBBBBA?B?BCA@@@B@CB7;5;BA?@@@@,@>B@B99:BBBCF=AA@@>==,>?=@<@@A5@AE@CC@@?AAAA=A@AB=BBB778779:99AABCDCDCB?BCFF@C:;:@@@>=A=;;<<@BBDCCCF@BABAA@=@A<AAA499@@@8>==;:::::9%/957/./66?>;<:5588;3=28>HCCACBBBCCB>B>@@@;@@D?BBCCAAA????@BA???BBAAAA?==5;;==?<B388?@69=>>
@ATNG8:00800:00421
GATGGTAGCATCATGCATATCTCACAGAAGATCAGGAACTCTAGAAGAATTCAGATTTTTAACACGAGAGTAAACGTAAAAAGAAGGTTTTACAAGACTCACGTTAACAATATTGCAGCAGTACGCACACAATCGAAGCGCAGTAATGATGGCTAGTGTAACTAGCAAGAATACCACGAAAGCAAGAAAAAGAAGTACGCTATTAACTATTAACGTACCTGTCTCTTCCGAAACGAATGAGTACTATAGACTATCTGAGACTACCATCGAGGTTGTAAAGTCT
+
:;=C?BCCCCCDCBB?BEDCBC@AA@CC?B@A?@@?C?>::00/;5;;8;<;;00/999)93///88;>:;>>886:BCCC+AB4;2;;;&9@A;BBAACEDBB@B?BB?BCB@BBBBCBBBCDDDBCBBB?CBBB9:9BBBBBB>@@@..*.:...;;>9AAAA>@<@?<AAA6;;;::/88708<<<=/:=9=<==????C=C=D?>><>:==CBB>AB@@@AB@D@???9??@6::AAAACBB???C???CB@@AC@??@@=@CCB??;?>@@AB=AAAC
@ATNG8:00769:00460
GATGGTAGGTGCACATGAGTGTATCCAGAAGATCAGGAACTCTAGAAGAATTCAGATTTTTAACACGAGAGTAAACGTAAAAAGAAGGTTTTACAAGACTCACGTTAACAATATTGCAGCAGTACGCACACAATCGAAGCGCAGTAAGGATGGCTAGTGTAACTAGCATAATACCACGAAAGCAAGAAAAAGAAGTACGCTATTAACTATTAACGTACCTGTCTCTTCCGAAACGAATGAGTACTGCGTCTCACTCTCGCCTACCATCGAGGTTGTAAAGTCT
+
454:5:5969BBBCCCCFCCCBBBB@BCC@AAADBA?A@DCCBBBC@CC?B?CCCBBBCC1BBDFAAABBBBBA=AB@@@A@0@@=?2:::.<BB>AAABBBBCC?A?AA<AAA>AAABCCCBBCCCCCCBB?BBBB?CCCBBBBB>B?BA@>ABBBBBAA?AACBBB>>;?AA9>>999+9=<999999(7@8@7;;???AA7:7;>>@3718>A@A?BCBBBCC?B?BAA<B@@<@BCAABBBBBBAAACBBBFECBB@B@A?@CDD@@=@=A@BB=BB;;
@ATNG8:00788:00461
GATGGTAGCGCACACATAGATACAGTACTCATTCGTTTCGGAAGAGACAGGTACGTTAATAGTTAATAGCGTACTTCTTTTCTTGCTTTCGTGGTATTCTTGCTAGTTACACTAGCCATCCTTACTGCGCTTCGATTGTGTGCGTACTGCTGCAATATTGTTAACGTGAGTCTTGTAAAACCTTCTTTTTACGTTTACTCTCGTGTTAAAAATCTGAATTCTTCTAGAGTTCCTGATCTTCTGGACGACGCGCACTGACACTACCATCGAGGTTGTAAAGTCT
+
////,5;;;=>CDEJFCCCCCB@@@@A@=<:;.89:9)55.5.555>>==:==6557;7;==>:B:BCC?>>>>=5::::.8<79344(4:994;;<7<?7<@BBCI@BBCECCCC@@@@?A6;;A@;;;<9;CCD:;;CCBBBCCBABBBBAB@BBA>AA=A>AA@A@CCCC=@;;;;.;=@<;;;;;*;<==@+00@;;;CBBB?BBBB2AB@AA?B@BB@BBCCDBB>B@BAACBB?BCC?CC@AABAA<<000ABABDCD@DCAAAB?C=@@@B=BBCC
@ATNG8:00802:00471
GATGGTAGGTGCAGCATGAGTGTATCCAGAAGATCAGGAACTCTAGAAGAATTCAGATTTTTTAACACGAGAGTAAACGTAAAAAGAAGGTTTACAAGACTCACGTTAACAATATTGCAGCAGTACGCACACAATCGAAGCGCAGTAAGGATGGCTAGTGTAACTAGCAAGAATACCACGAAAGCAAGAAAAAGAAGTACGCTATTAACTATTAACGTACCTGTCTCTTCCGAAACGAATGAGTACGAGAGTCAGAGCAGAGCTACCATCGAGGTTGTAAAGTCT
+
////)///)/7;566>>>>>?A95990/896///;<<4;79A?AABA>AC?C?CCCCCCCCC*C@CCCCFDCCAA@8@C;;;;;';>::494/5AA?A@@ABBCCC>@=AC>BBA?ABBABBBBCCCCEBBDD?C@BB@D???BA@@<@<@AB>BCCCCCCB>@ABBBA>CC@BBB587=;;3=9939@?@@2@=8=9;;>>>==9=<@=>>:=:=ACCC@BBBCCCC@C?BBB=BBB?BBB@A@BBAA@@@?AB>>>BCAAABBB?B?:=::4:087<=4AA@@
@ATNG8:00806:00467
GATGGTAGTGTCATATGAGAGGTGTACTCATTCGTTTCGGAAGAGACAGGTACGTTAATAGTTAATAGCGTACTTCTTTTTTCTTGCTTTCGTGGTATTCTTGCTAGTTACACTAGCCATCCTTACTGCGCTTCGATTGTGTGCGTACTGCTGCAATATTGTTAACGTGAGTCTTGTAAAACCTTCTTTTTTACGTTTACTCTCGTGTTAAAATCTGAATTCTTCTAGAGTTCCTGATCTTCTGGTAGAGCGTGCATATATCTACCATCGAGGTTGTAAAGTCT
+
45<=8==A;;666==CBCB@@<99:999:44.38883;>:>;==;;@AA@BCEAA?A?BBBB?B?CCECC::;B?BAAAAA)>?:?:;;.:B;;4:@@>BD>AAACBC@CHCCCCCC@CDD>A>BCCCCCBA>ADBB?BCCCCC@@ACCCBCBBB@::;@BC?C>AACBBBCDC@CDDEE;A=A<;;;;;;%:A:;;/;=@@BAA:9:2;:;-99:::4:9A@;@CBAAAB@CACCCCCF@BBC@BBBBBA;;;BCCCCBCACCD@BBBBBB?B?ABBC=B>88
@ATNG8:00811:00472
GATGGTAGATACTCGCTGATACACCCAGAAGATCAGGAACTCTAGAAGAATTCAGATTTTTAACACGAGAGTAAACGTAAAAAGAAGGTTTTACAAGACTCACGTTAACAATATTGCAGCAGTACGCACACAATCGAAGCGCAGTAAGGATGGCTAGTTAACTAGCAAGAATACCACGAAAAGCAAGAAAAAGAAGTACGCTATTAACTATTAACGTACCTGTCTCTTCCGAAACGAATGAGTACGAGAGAGCACACGTGTCTACCATCGAGGTTGTAAAGTCT
+
//9;6:;;@CCCC;66;;<<==:;;4:>>9:::>98357::;:A?@7A;?@?BB999FFD3C?@?>AA997=;:35249999*;@9@:AAA7AAA=ABBBBBB@@=@<@@>AAC=AABCCCBABCCBAAA@?;=@@@<?BBBBCBC@E>B;;7:ABACAC?CCCCAA=::6:AA;@=9999+9==9>CA@@0//*/66::?BBB<@>@BDB@D?BAAAE?BBBBBBC?B?BDC9?9959:9ABBDAAAAAACBBAAA@ECBBA@@<>><<==3:3:;;@:A???
@ATNG8:00776:00522
GATGGTAGACATATCGTACTCTCTGTACTCATTCGTTTCGGAAGTAGACAGGTACGTTAATAGTTAATAGCGTACTTCTTTTTCTTGCTTTCGTGGTATTCTTGCTAGTTACACTAGCCATCCTTACTGCGCTTCGATTGTGTGCGTACTGCTGCAATATTGTTAACGTGAGTCTTGTAAAACCTTCTTTTTACGTTTACTCTCGTGTTAAAAATCTGAATTCTTCTAGAGTTCCTGATCTTCTGGCGCGTATGTATGTGCCTACCATCGAGGTTGTAAAGTCT
+
59=A<;<CCCECCDBBCECKGB@@DCCAB@::6:700+/8161------685::@BB>B>AABB?D?CB=:8777A;AAAAA/>>;?::;1:355/9565>A;B===;94:=??@@>>:>BB=B;>::///696?@AA<>=>A@@=>=??@>;;;=8;;:6;=8=;>@@B@???A<@?@??2?;?;>?DDD/?>=>D9?@?:::?<=<4::9:*:;:;?<?<??=@@CB===<A=A@@@>>;>>>==>>>==A==>@@>>><@@@<>>>A@@<@<@===6==??
@ATNG8:00778:00529
GATGGTAGTGTCATATGAGAGTGTGTACTCATTCGTTTCGGAAGAGACAGGTACGTTAATAGTTAATAGCGTACTTCTTTTTCTTGCTTTCGTGGTATTCTTGCTAGTTACACTAGCCATCCTTACTGCGCTTCGATTGTGTGCGTACTGCTGCAATATTGTTAACGTGAGTCTTGTAAAACCTTCTTTTTACGTTTACTCTCGTGTTAAAAATCTGAATTCTTCTAGAGTTCCTGATCTTCTGGTCTACTACTCTGTACTCTACCATCGAGGTTGTAAAGTCT
+
954<5:<<AA@ABBCABABCCBBCB:<;BA@@<ADDC>CC;;9;BDCCBB?BDBBB@B?BA@@>B?BBBCBBBBB=@@@@@0?B6;:BB=ABBC@BCC@CC?<;=CCD@BBECCCCC@CBB?B@CCBB@AAB>BBBB@BBCCCCBBCBBBBDBBB@DBC@CC@C@BCCCCBBAA=C;;<<.;>C=@@A@A*;;BBD<AADCBBB;;<5;<;;*;AA;;:;@CJGBBBDBBB?B?BA@@BD@BBC@BBBBCBBBBBBBAAABBAAA?@@@BAA>B=@@DD=CAAA
@ATNG8:00782:00527
GATGGTAGGTGCACATGAGTGTATCCAGAAGATCAGGAACTCTAGAAGAATTCAGATTTTTAACACGAGAGTAAACGTAAAAAGAAGGTTTTACAAGACTCACGTTAACAATATTGCAGCAGTACGCACACAATCGAAGCGCAGTAAGGATGGCTAGTGTAACTAGCAAGAATACCACGAAAGCAAGAAAAAAGAAGTACGCTATTAACTATTAACGTACCTGTCTCTTCCGAAACGAATGAGTACTGCGTCTCACTCTCGCCTACCATCGAGGTTGTAAAGTCT
+
55:=.56=8<@A>@A@BCC?>@@::4;@@;A?@@@?>@?BBDCCBBACGACACCBCBBBC5B@CCCCBAAABBC;@@ABCBC2A@=@?BBB9BBB@DCCBC@@<<1939=9=@A?@AAABBBBAC<;;BBBB@BCBE?AABB:::C=B=BA@=ACCBBB::6:@A::9?BA<@9928?99:,773,333333#.337.----.355=4555939055C@C@DCAA@DC?B>@@B=AAA@?:::A@@@A:8:CCCCBBBCBCB@BBB@BBAAAA>@;@@@@9A@@@
@ATNG8:00808:00510
GATGGTAGCTCTGCTCTGACTCTCGTACTCATTCGTTTCGGAAGAGACAGGTACGTTTAATAGTTAATAGCGTACTTCTTTTTCTTTGCTTTCGTGGTATTCTTGCTAGTTACACTAGCCATCCTTACTGCGCTTCGATTGTGTGCGTACTGCTGCAATATTGTTAACGTGAGTCTTGTAAAACCTTCTTTTTACGTTTACTCTCGTGTTAAAAATCTGAATTCTTCTAGAGTTCCTGATCTTCTGGGCAGACTCTCACACGCCTACCATCGAGGTTGTAAAGTCT
+
>>DE@CCCCBBBBBBBBCBCCDCCCCCCDA;;8:CDF=CD@CA;;;CCCC=BA@;::)45::<;9B@BBABB955<744444$444(4:;<4<:;9.55949<::999>A=BCEDDCBB?CBB>A>BBBBAA;;6;AAA=BAA@BBBABBBAAABAA>ACC?BB?A>AABCBBCFLIHCDCC<D?B=BABBB0BCCCC>CA@AAB;;;@4;:;;*;>>;:8:?BD?BBCBBAD@C@BCBCCC>@@CC>DEFCCEBBBBBAABC?CCC@DECBAA=A=@??A;B@@A
@ATNG8:00766:00580
GATGGTAGATACTCGCTGATACACCCAGAAGATCAGGAACTCTAGAAGAATTCAGATTTTTAACATCGAGAGTAAACGTAAAAAAGAGGTTTTTACAAGACTCACGTTTAACAATATTGCAGCAGTACGCACACAATCGAAGCGCAGTAAGGATGGCTAGTGTAACTAGCAAGAATACCACGAAAGCAAGAAAAAAGAAGTACGCTATTAACTATTAACGTACCTGTCTCTTCCGAAACGAATGAGTACACATCGTCGTGTCGTGCTACCATCGAGGTTGTAAAGTCT
+
ADDD?DDCBABA;;;;;;=@BCCBC?DCD@@@@B@?=??ABB897B>AA?B>?@997===,=9=97373333998/66333333#39937888(666/5578665222'2+273622,2888A>>>CCCCBBBBB@CBBB>@@CCDCBB>A>A@?=?GBBBBBB@>>>CBB@BC?AAB?EC===5:881888898%/<7:///==@?@=A;>>BC<@<@ACCB@BBBBBCC@B?ABC>CBB>AABBBCBBB@@BBBCC999BBBBBDBB?BBBBBB?B>AA@@:AA@A
@ATNG8:00771:00561
GATGGTAGTGCGTGAGAGAGAGACCCAGAAGATCAGGAACTCTAGAAGAATTCAGATTTTTAACACGAGAGTAAACGTAAAAAGAAGGTTTTACAAGACTCACGTTAACATTATTGCAGCAGTACGCACACAATCGAAGCGCAGTAAGTATGGCTAGTGCAACTAGCAAGAATACCACGAAAGCAAGAAAAAGAAGTACGCTATTAACTATTAACGTACCTGTCTCTTCCGAAACGAATGAGTACTATAGACTATCTGAGACTGCCAAGGCACACAGGGGATAGG
+
BBBC?DBBCCDBBBBCJCCCCCBBB>ACC@CCBB??<?>AACCCBA?AA<A>BCC@@@@B+@8BBBCCCCCCCD?BB@@@@@0@C>@=A@@4BDF@CBCBCCCCB?C@CBB?AB>BBBCCDCBBBCCCCCCC?CBBB?BBBBBB??<@BBBC@CCBBBBBD?AAADCC?BB>AAB?BB>>=7?==9::999(9?<@?BBCBAAC796:A?>8><?BBBC@BAAAAAA>B?BDD>@?@?BBBBBBBBB@ABB@>>?>>>A@>@AAA;A<A<AAAA???AB2AA??>
@ATNG8:00776:00561
GATGGTAGGTGCACATGAGTGTATCCAGAAGATCAGGAACTCTAGAAGAATTCAGATTTTTAACACGAGAGTAAACGTAAAAAGAAGGTTTTACAAGACTCACGTTAACAATATTGCAGCAGTACGCACACAATCGAAGCGCAGTAAGGATGGCTAGTGTAACTAGCAAGAATACCACGAAAGCAAGAAAAAGAAGTACGCTATTAACTATTAACGTACCTGTCTCTTCCGAAACGAATGAGTACTGCGTCTCACTCTCGCCTACCATCGAGGTTGTAAAGTCT
+
9994.5=A?BDCCCCECCDCCBC@A>AAB?BBCCCB?C=AACCCCD@DD<@>@FDBBBBB1CACCCBCCCCCCC=@B99999*:@;@9@@@5ABC@CCCBDCCA@<@?BC>AAB>ABBBCBBBCBBBCDBBB?CDDD>AABBBBBB>C?CBB?BDDDCAAA?AAAAA@>BB>@B@=??>?>8?<<9<<<<?.;=<A877@@@@A;?;@@AA;>:>@DDC@CBBBBCC?A?ADD>CCC@???ABBCCBBABCBCCDDDDABB?CCC?BBCCAA>@>@BBC<CB?@
@ATNG8:00786:00562
GATGGTAGTGTCATATGAGAGTGTGTACTCATTCGTTTCGGAAGAGACAGGTACGTTAATAGTTAATAGCGTACTTCTTTTTCTTGCTTTCGTGGTATTCTTGCTAGTTACACTAGCCATCCTTACTGTGCTTCGATTGTGTGCGTACTGCTGCAATATTGTTAACGTGAGTCTTGTAAAACCTTCTTTTTACGTTTACTCTCGTGTTAAAAATCTGAATTCTTCTAGAGTTCCTGATCTTCTGGGTCTCTCTCTCACGCACTAATCGAGGTTGTAAAGTCT
+
:<=><>;:///9:<?A??CCCCCDCB@@@A@B=A;;;.;B>B?BCFHCCC@CCC@@>A?B@CC@C@CBCBB@A@@5;:A?A0@?:>ABB>CBCC@BBB>BB>AAACCCABBCFIDCC@CCC?B@CDCBBA::6;;CEACBBBCCECCAAAFCCBD@;;;?AB8;7;A@@BB@?@<?;;;;*9<?<>===>0>@DBC699@@@@@B@B<>?>>,===9949>BB?;;;;;:B;@:@A@@@@;?@@@8@A@ACAAACDCBBBBB;;6;AA@C?B8;;AA<BA@@
@ATNG8:00792:00554
GATGTAGGCGGACATACATACGCGCCAGAAGATCAGGAACTCTAGAAGAATTCAGATTTTTAACACGAGAGTAACGTAAAAAGAAGGTTTTACAAGACTCACGTTAACAATATTGCAGCAGTACGCACACAATCGAAGCGCAGTAAGGATGGCTAGTGTAACTAGCAAGAATACCACGAAAGCAAGAAAAAGAAGTACGCTATTAACTATTAACGTACCTGTCTCTTCCGAAACGAATGAGTACTATGTAGAGCTCTATACCTACCATCGAGGTTGTAAAGTCT
+
//<<:::4//)/7;;>;<;<<;;;=79;9.55555:5:8===AAAA=??=?00/9=EGDD1D?BB@?<:<<00*/7/////$/:297<@@2A>>:=CBBCBBAA6939=:<8=7<434?;;>@?DA@??6515>::5;;<=@=@?1;4:99.4:;<==>D@CBB5557::7?@=8====>6:::698888$388877:5758C9>9::9:8:6;<9::=@9::BCB?B@AA@<A??;?BABB=787AA==>>333762222+.332...779(.)2555,69//
@ATNG8:00794:00564
GATGTAGTGCGTGAGAGAGAGACCCAGAAGACTCAGGAACTCTAGAAGAATTCAGAATTTTTAACACGAGAGTAAACGTAAAAAGAAGGTTTTACAAGACTCACGTTAACAATATTGCAGCAGTACGCACACAATCGAAGCGCAGTAAGGATGGCTAGTGTAACTAGCAAGAATACCACGAAAGCATAAAAAGAAGTACGCTATTAACTATTAACGTACCTGTCTCTTCCGAAACGAATGAGTACACACTCTCATATGACACTACCATCGAGGTTGTAAAGTCT
+
4444444;:<<666A??><;@:;:)49:7;0/////)/)/98899;7:;7;<66//(/666'75:::=><@=@@@50//7777'7:;==@@@49:A=?A?BBAAAA<@:@@<@?DABBBACBBBCCCBBCBA@>@CBD@CCBBA@=@,.*...*.>><=?5959A@?@B?BC<???=A>@@@7@0//=>@>,;<6>788>>>@@<@<@AAB:=:==BAA>B@@@ABB=B>ACC>CCC=??BCBBBBAABBACB;;;BCDCBBBBB?@??BAA;@=@@AA=AAAA
@ATNG8:00800:00560
GATGGTAGCGAGCGAGTGTGTATACCAGAAGATCAGGAACTCTAGAAGAATTCAGATTTTTAACACGAGAGTAAACGTAAAAAGAAGGTTTTACAAGACTCACGTTAACAATATTGCAGCAGTACGCACACAATCGAAGCGCAGTAAGGATGGCTAGTGTAACTAGCAAGAATACCACGAAAGCAAGAAAAAAGAAGTTACGCTATTAACTATTAACGTACCTGTCTCTTCCGAAACGAATGAGTACCTCTCAGACGCTCGTCCTACCATCGAGGTTGTAAAGTCT
+
;;A@8@>BAA=>BBBBCBBBCCA9926>B<AAGCCC<?7;<<<<<>888;=@BA<<<<<<+@9>BBBBBDCCCC>CB@@@@@0AE@C@CEF<CBB@BCCCCAA@@=?=AA=BBC=?@BABBBBBBAAACCCD@CCCF?BBAFDAAA?C?B;;:;CDECCCC@;::ABB?CC?BBC@BB??=5=9:3000000%0=900(0/9;A?B=B;>>>A<B<>>CCC@CCCA@AC@C@CCC?CCC?AAC::;B@AAABBBAABABCCAA>==>:>B@@=>;>7;;ED:AA;;
@ATNG8:00800:00568
GATGGTAGCATCATGCATATCTCACCAGAAGATCAGGAACTCTAGAAGAATTCAGATTTTTAACACGAGAGTAAACGTAAAAAGAAGGTTTTACAAGACTCACGTTAACAATATTGCAGCAGTACGCACACAATCGAAGCGCAGTAAGGATGGCTAGTGTAACTAGCAAGAATACCACGAAAGCAAGAAAAAGAAGTACGCTATTAACTATTAACGTACCTGTCTCTTCCGAAACGAATGAGTACGAGAGTCAGAGACACACTAATCGAGGTTGTAAAGTCT
+
CDCC?CCCABBBBCCBCBBBCCCCC?CCC?DBCCBB?A=??CCCBB>BB=@=@AABAAAA/C?DGBBBCAABBF>@>:;;;;*;A>C<AAA8BCC@CBBBDGCCC@B@BC@CCC<@@BBBCCCECCCBBBCC@DDBB?BAAABBBB>C@CBA<@DDCAAAA?ABCBAA>BC>@?@9>=?>=8>>>;88787(8>:>;::@@@CA:>:>@AA<><>@BCB?CCBABCD>@>ABD>BBB?BBBBBBBBCBBAABCD@?@BB@>@@@=???@@593::980;>77
@ATNG8:00807:00550
GATGGTAGTATAGAGCTCTACATAGTACTCATTCGTTTCGGAAGAGACAGGTACGTTAATAGTTAATAGCGTACTTCTTTTTCTTGCTTTCGTGGTATTCTTGCTAGTTACACTAGCCATCCTTACTGCGCTTCGATTGTGTGCGTACTGCTGCAATATTGTTAACGTGAGTCTTGTAAAACCTTCTTTTTACGTTTACTCTCGTGTTAAAAATCTGAATTCTTCTAGAGTTCCTGATCTTCTGGTATACACACTCGCTCGCTACCATCGAGGTTGTAAAGTCT
+
96:?5:=ADCBBBBCBBAA@;@999ABBBB@@:@:9:/9?:<:885==?@<@@B??;?<A@BB@C?BBCBB==;=6=>@@@.;;9<666-2;;>7>=>;?A=>>>>@@:??@>>>@A=AAA:>:<==::;;>;?@A@<==>B@@?>>==B>>=>>9<;97995::=AAA@@@@A:=>>==/=4;5;>???/@@>>>9>??AA@@@AA<@@>>/@>=;@<@<??<AAA?>>>=A=AA???>8><@;>>>>>>?A>>>>>??@A@@A<@33399-2-,,29-779=
@ATNG8:00813:00553
GATGGTAGCTATACGTATATCTATGTACTCATTCGTTTCGGAAGAGACAGGTACGTTAATAGTTAATAGCGTACTTCTTTTTCTTGCTTTCGTGGTATTCTTGCTAGTTACACTAGCCATCCTTACTGCGCTTCGATTGTGTGCGTACTGCTGCAATATTGTTAACGTGAGTCTTGTAAAACCTTCTTTTTACGTTTACTCTCGTGTTAAAAATCTGAATTCTTCTAGAGTTCCTGATCTTCTGGAGATACACATGATACTCTACCATCGAGGTTGTAAAGTCT
+
;:@B:?=BBD>CCCCCECFDDCC;;;@@CCAA=ABAB=BA>A?BBBCGBA?ABBAA>A>ABBD@C>AACCBBB?@<?CDDC3BA:@977)8@>@=AAB?CC?BBBBBB;>;@@A???<@@@<@===::888B=AABB<>>>;;;==@??@@;::@;6777//+/9<<@@@@@@@=>8888,8:=9;<=<<.=?@@@9@???@?A<<;49999.<9::@=A<AA<=>>@=>=<?9<<<;:858>96;=9///=;=><AAAAAAAAA;AA>>>A;?9=>?C6<;;;
@ATNG8:00812:00627
GATGGTAGCTCACGTACGTCACACGTACTCATTCGTTTCGGAAGAGACAGGTACGTTAATAGTTAATAGCGTACTTCTTTTTCTTGCTTTCGTGGTATTCTTGCTAGTTACACTGCCATCCTTACTGCGCTTCGATTGTGTGCGTACTGCTGCAATATTGTTAACGTGAGTCTTGTAAAACCTTCTTTTTACGTTTACTCTCGTGTTAAAAGTCTGAATTCTTCTAGAGTTCCTGATCTTCTGGTATGACTAGTGTACTACTACCATCGAGGTTGTAAAGTCT
+
::>:59<AABC;:9@B:6<CCBCCCCCBCBA@=@AAB<BB@D@CBDBBBD@CCDBA7979@AC=B>ABBBBBBBA=>>>><.<?;??;;/:@>=9???9?B?B@@A?>4:8>?>==9=>><@<@@@==>>>=>>>>;>@==;;;@@<;;@@BBA=AAA=??:=:=>>>?>>>A;?>===3==@<@AA@@/??67607///==:969)///)/9///8393370:AB?@@@<?<>>AA::6:9A:?>>>A@>>@A@@@@@@@A??7=;>@AA4:6:<;;4=9//
@ATNG8:00825:00328
GATGGTAGAGTATCATGTGTGATCTCCAGAAGATCAGGAACTCTAGAAGAATTCAGATTTTAACACGAGAGTAAACGTAAAAGAAGGTTTTACAAGACTCACGTTAACAATATTGCAGCAGTACGCACACAATCGAAGCGCAGTAAGGATGGCTAGTGTAACTAGCAAGAATACCACGAAAGCAAGAAAAAGAAGTACTCTATCAACTATTAACGTACCTGTCTCTTCCGAAAACGAATGAGTACTGTATCTATGTGTGCGCTACCATCGAGGTTGAAAGTCT
+
4444.44;;?@;;665;97//////96::;6///99;3;7;======:=CAC>>A@;;<<.55::56559>:;9)4;4444&4;6;.444+4<;7;?>><AB@@;@;00*///4;:=<?CDGCBBBBBBBB=@@@@=>AA?BB>=:?;A?@=@ABACBBD9:;DD??=?B?BBB?B>@>C>B@=6===<<*88/6578=;<:::9177997>4=555>388>A@7917.5222&255.55889?A;:;:895::<<<=@;;;765+2:555627055=19777
@ATNG8:00841:00322
GATGGTAGTGGTCATATGAGAGTGTGTACTCATTCGTTTCGGAAGAGACAGGTACGTTAATAGTTAATAGCGTACTTCTTTTTCTTGCTTTCGTGGTATTCTTGCTAGTTACACTAGCCATCCTCACTGCGCTTCGATTGTGTGCGTACTGCTGCAATATTGTTAACGTGAGTCTTGTAAACCTTCTTTTTACGTTTACTCTCGTGTTAAAAATCTGAATTCTTCTATAGTTCCTGATCTTCTGGTCTACTACACTGTACTCTACCATCGAGGTTGTAAAGTCT
+
//:=7:90//)////>A>;;;;444444444895:::>3;;9;:??666<<7<<<;;7;8=5559=8==BB@@@??>:::::$9:3::>?8A==>?@@C@BC=CAB@;;6:@ABCCBB>BBB?BBAABCCCBCACBCC@CBBBACBB@;;9>=444799:8<<5<055::=<<<=.9000*0*0*/::::)//===/66><<:9955.5555$555:>:<8<;8///:://+5055;;:;8:9949==>@@@@@999@BABA@BA4666?==:C650<<*0000
@ATNG8:00818:00389
GATGGTAGTCTCAGATAGTCTATAGTACTCATTCTGTTTCGGAAGAGACAGTTACGTTAATAGTTAATAGCGTACTTCTTTTTCTTGCTTTCGTGGTATTCTTGCTAGTTACACTAGCCATCTTTACTGCGCTTCGATTGTGTGCGTACTGCTGCAATATTGTTAACGTGAGTCTTGTAAAACCTTCTTTTTACGTTTACTCTCGTGTTAAAAATCTGAATTCTTCTAGAGTTCCTGATCTTCTGGAAGAGTGTGCAGATACTACCATCGAGGTTGTAAAGTCT
+
99?<5::DAA;66>?>@B966@?<<<<:99//)///7;5;;6@<BBA@@;3703988,339>AA=B999CA784=<288::=):=7;8BB9<<:9495<7:@>995@@@>BCCBBBBB@CBBCD>CCHDCA<;9;ECCACDBBCBB;;:@?000>>;00/399)/)43449;9:94///77+7272/5555$5555909:;566>>==:@@GG+;5555.5.557;==B969@C@ABB@@?<?AB:@:?>9:9==AB;;9@@B??2999494.459888/8///
@ATNG8:00828:00370
ATGGTAGCGCACACATAGATACAGTACTCATTCGTTTCGGTAAGAGACAGGTACGTTTAATAGTTAATAGCGTACTTCTTTTCTTGTCTTTCTGTGGTATTCTTGCTAGTTACACTAGCCATCCTTACTGCGCTTCGATTGTGTGCGTACTGCTGCAATATTGTTAACGTGAGTCTTGTAAAACCTTCTTTTACGTTTACTCTCGTGTTAAAAATCTGAATTCTTCTAGAGTTCCTGATCTTCTGGACAGAGTGTGCAGATACTACCATCGAGGTTGTAAAGTCT
+
---(--7:9;;;9955655;;<<<<;;;;<<6:554)5;.554555;:55.59:444)4.44:<7<>BBB<<<=;;74999*4;88898;*744794<<;///6///::>9>??>>@9979@B=B?BBCCBBBC=ACBB7;;:;BBCCDDCCC@A@@=@@A=AA=@<@BBA:99=;:@999:*93=:9595*49;;@7>===>@=@;?:;>>>+@CBBB?BBCC@AA@@@BB?B?BB@@@@=@?A=A@ABCCBABICBBBA@DCBB@A@@CAA?B?BBED>CCBC
@ATNG8:00828:00372
GATGGTAGGACGAGCGTCTGAGAGGTACTCATTCGTTTCGGAAGAGACAGGTACGTTAATAGTTAATAGCGTACTTCTTTTTCTTGCTTTCGTGGTATTCTTGCTAGTTACACTAGCCATCCTTACTGCGCTTCGATTGTGTGCGTACTGCTGCAATATTGTTAACGTGAGTCTTGTAAAACCTTCTTTTACGTTTACTCTCGTGTTAAAAATCTGAATTCTTCTAGAGTTCCTGATCTTCTGGATACACTCATGTGCACCTACCATCGAGGTTGTAAAGTCT
+
44<<056=8<<<;;:::::::===9==?>>BB7::@@9@A=@>@CCCCBC>BBC;;5;5;@AB?C@BBBCA;:;?9>@?@?0A@=ABBD=BABB?BCGFHGA;;;CCC>CCAA@B@@?@CC@B@FABACBBE@CCCC@CCBBBCDBCBBECC@@?@B;;9;B6:7:?CDCAABC>C;;;;-;4;4;;;;.9>>@D:BBCCCCCCCB?BBBB1:::BB>B>BD@CCCDD@@>@@AAACCB@CBFADC<;;;;;@@@@@@@@=@BB=@@ACBA>B>AAAD>CCDB
@ATNG8:00861:00385
GATTTAGAGAGACTGTAGCGCACCCAGAAGATCAGGAACTCTAGAAGAATTTCAAGATTTTTAACACGAGAGTAAACGTAAAAAGAAGGTTTTACAGACTCACGTTAACAATATTGCAGCAGTACGCACACAATCGAAGCGCAGTAAGGATGGACTAGTTGTAACTAGCAAGAATAACCACGAAAGCAAGAAAAAGAAGTACGCTATTAACTATTAACGTACCTGTCTCTTCCGAAACGAATGAGTACGTGTGCGACGTGTCTCCTACCATCGAGGTTGGAAAGTCT
+
////+/;>9@>==>55599554=93544:@;;6?:9<<:::=::::<:59<138/3888<=+=49=3////////(///////$5:49.555&5555565=<;98.4.44.3886<:556?<<<BB@===9944<<<2//7:///6163777)///8996:5525==34/59=*//(/09::BB9<=?566666)786:::8889794;.67978;==>BDD?BA0000@6;7;AA9?@@<@A>>>@??<<///<6977:>>;=:==;866/88849,/).<0777@
@ATNG8:00817:00446
GATGGTAGCTATACGTATATCTATGTACTCATTCGTTTCGGAAGAGACAGGTACGTTAATAGTTAATAGCGTACTTCTTTTTCTTGCTTTCGTGGTATTCTTGCTAGTTACACTAGCCATCCTTACTGCGCTTCGATTGTGTGCGTACTTCTGCAATATTGTTAACGTGAGTCTTGTAAAACCTTCTTTTTACGTTTACTCTCGTGTTAAAAATCTGAATTCTTCTAGAGTTCCTGATCTTCTGGGTGTATCAGCGAGTATCTACCATCGAGGTTGTAAAGTCT
+
;;;905=BBC@CCBCCFBBCCCCB<<?;;@BB=@@AB<AA?B?CAACCCB@BCCBB?B?BCCC?A?CAABCBBAA>@CCCD1BB?BBAA9@B>>;??B?BB?BAAAAA=A>?>>>BB=A@@:=:=A@?:;;>=CCAA:>>A@???@@AB<A???A7:;;=AA<@<@@@@AAAAA<>>??>2?8>:>?ABA.>?===6><CC>>=;<<6<<<<.<@@@@;?<AA=AA@@::8;@:>>===>9>>??7;;;ACA>@>;;;=>A?@@>8>>@>@B:=:>AAA9@>>>
@ATNG8:00831:00444
GATGGTAGCGCATATCAGCGCAGCCCAGAAGATCAGGAACTCTAGAAGAATTCAGATTTTTAACACGAGAGTAAACGTAAAAAGAAGGTTTTACAAGACTCACGTTAACAATATTGCAGCAGTACGCACACAATCGAAGCGCAGTAAGGATGGCTAGTGTAACTAGCAAGAATACCACGAAAGCAAGAAAAAAGTAGTACGCTATTAACTATTAACGTACCTGTCTCTTCCGAAACGAATGAGTACCTCTCAGACGCTCGTCCTACCATCGAGGTTGTAAAGTCT
+
;;9>;@??ABBKKIGA@@BBBBBBB<AAAACCCC@@?@?BBBDBBB@BB?B?AABAAAAA2A?CCCCCCBB:::0;A;;;;;*;B5<5;;;'595.6CBBCCBAA?B?AA>@AA<??@@A@@@BBBBBBBBC@DBBB?@@ABAAAA>B?BA@=ADCCCCCCACCC@?????8::9390@@>5;00*000000$-559///:;;A?;?;8677<@;>>CCDFDDCCCCG?B?BCD>CBB>????@AA?BAAAB???BBCBBBB@A>?5878=>>5;388DC7>?::
@ATNG8:00842:00406
GATGGTAGCACGACACGACGATGTGTACTCATTCGTTTCGGAAGAGACAGGTACGTTGAATAGTTAATAGCGTACTTCTTTTTCTTGCTTTCGTTGGTATTCTTGCTAGTTACACTAGCCATCCTTACTGCTGCTTCGATTGTGTGCGTACTGCTGCAATATTGTTAACGTGAGTCTTGTAAAACCTTCTTTTTACGTTTACTCTCGTGTTAAAAATCTGAATTCTTCTAGAGTTCCTGATCTTCTGGAGATACACATGATACTCTACCATCGAGGTTGTAAAGTCT
+
//;;6::::<555555555554559<<:<=<<5:555)4:.4./9/////)-66//)//5///;6;5:3//666//(/8888)664<655'27738,33/(/606////705522267925>>;A9>>;;/./76066--(---6889555;;;;;;A=ABB<>>6;6;>>====>@<?@AAA5A6;6;=???/??AAA9??A@@??==<1////(////;7;9??;:::///79@9=?===<7=<<8<===>@@7777@@@FAAA8/,/9---949+,,66.6--/
@ATNG8:00847:00425
GATGGTAGTACATGATAGACGAACCAGAAGATTAGGAACTCTAGAAGAATTCAGATTTTTAACACGAGAGTAAACGTAAAAAGAAGGTTTTACAAGACTCACGTTAACAATATTGCAGCAGTACGCACACAATCGAAGCGCAGTAAGGATGGCTAGTGTAACTAGCAAGAATACCACGAAAGCAAGAAAAAGAAGTACGCTATTAACTATTAACGTACCTGTCTCTTCCGAAACGAATGAGTACTGTATCTATGTGTGCGCTACCATCGACACTCCAAAGTCT
+
CCCC?BBCBCCCBCCCCCCDCD?B?BCC@CAA>AC@C@BBBCBCC?BB@B@CCBBBCAC2C@AAABBBDBBBB<CBBBBBB3BB?A?CDD9AAB?BBBBA@A887:<?>;@==:>=AAA;;;AAA?>:::C;AA??;>>>>>@>A;C;A;@<@BACCAAA;@@??BB>BB>BB>9<<565-8:=:>>>>>/==9=??CAAAAA=D;?>8868<>@B?A:>>>@===9>9@CC8?BB@899BA==>>=@@@@??BA@A@>>9@@@:>>??BA>8:::?D;DA??
@ATNG8:00853:00443
GATGGTAGTCTCAGATAGTCTATAGTACTCATTCGTTTCGGAAGAGACAGGTACGTTAATAGTTAATAGCGTACTTCTTTTTTCTTGCTTTTCGTGGTATTCTTGCTAGTTACACTAGCCATCCTTACTGCGCTTCGATTGTGTGCGTACTGCTGCAATATTGTTAACGTGAGTCTTGTAAAACCTTCTTTTTTACGTTTACTCTCGTGTTAAAAATCTGAATTCTTCTAGAGTTCCTGATCTTCTGGACAGAGTGTGCAGATACTACCATCGAGGTTGTAAAGTCT
+
44;=8<=A@;666@A>=B@<<=@>@@>>;;:>5>;@@=BCAF:B>BDCBB@BBBCB@C@DCA@>B?BBCCBCBBB:;;;;;;%:@:==@@?2><@@=@@@?BC?A@BDBC@CCFDDC@@=@@A?B?CCBB@B@@>@BED@CBBBCBAAABBA@AABB?@@@@CD?B=??B@@ACDDACBBBA9@=A>;;:;:;%;AABI=BACAABCBCB@CCCD5BA@BG@DADEACBCCBBB?B@BBCBCA=A?B?BCBCBBBBBCBBBCCBDD@@=@@AA??<?>A@AD;AB88
@ATNG8:00856:00435
GATGGTAGTGATACAGATCAGACACCAGAGATCAGGAACTCTAGAAGAATTCAGATTTTTAACACGAGAGTAAACGTAAAAAGAAGGTTTTACAAGACTCACGTTAACAATATTGCAGCAGTACGCACACAATCGAAGCGCAGTAAGGATGGCTAGTGTAACTAGCAAGAATACCACGAAAGCAAGAAAAAGAAGTACGCTATTAACTATTAACGTACCTGTCTCTTCCGAAACGAATGAGTACTATGTAGAGCTCTATACTAATCGAGGTTGTAAAGTCT
+
CDBB?ABCBDDDCCCCCBCCCCCCB@BBBCBBBBB?B>BBBBBDD?AB>B?@@AABBBB+B8BCBBBBBBBCC>A>@@@@@0@D=B6;;;6;CCACBBBBBB@A>@@CE?BAC?CD??@@AACCCDDDCCC<@ACC?BBBBBBBB=A=A::8:CCBABBB?BBBCCC???;?AA;>>9::,8<<8:=>??/>A7;888BBB==:=<AABB7;7;>BBC@CBBBBBB?A=A@@9@?@<?ABCCBBCCAAABCBBA??BABAA@@;@=>=B:<8<=<<5>???
@ATNG8:00861:00421
GATGGTAGTGTGTCTCTGAGAGTAGTACTCATTCGTTTCGGAAGAGACAGGTACGTTAATAGTTAATAGCGTACTTCTTTTTCTTGCTTTCGTGGTATTCTTGCTAGTTACACTAGCCATCCTTACTGCGCTTCGATTGTGTGCGTACTGCTGCAATATTGTTAACGTGAGTCTTGTAAAACCTTCTTTTTACGTTTACTCTCGTGTTAAAAATCTGAATTCTTCTAGAGTTCCTGATCTTCTGGCTCTCGTAGACAGATACTACCATCGAGGTTGTAAAGTCT
+
44::5;=BBCCCA@666===BBBBBC@@@?9:19@@>9?@=A<@ABBBBBABDBBB?B?A@>?2;49=9=:///<6;;=;;*//+6<=<4<<9616<@=@B@CAA@CHAFDECCB;;8;AA=@?BBBBBC;:7;BBB?CCBBCBBBCDCABBC@@=@CC>AA@C?CBCBBBCBB@BCCDD;A=A=;;;;;*;A@@@;ACCCCBCCA@5;;;;*;AABB?B>BD@@@@@AAC@D@BBBBBA?AAB@BBCCCECCCCCCCCBBBBBB?AAAAAA>@;:::A9@@??
@ATNG8:00827:00486
GATGGTAGTACATGATAGACGACACCAGAAGATCAAGGAACTCATAGAAGAATTACATAGATTTTTTAACAACGAGAGAAACGTAAAAAAGAAGGTTTTTACAAGTCTCACGTTAACAATATTGCAGCAGTACGCACACAATCGAAGCGCAGTAAGGATGGCTAGTGTAACTAGCAAGAATACCACGAAAGCAAGAAAAAGAAGTACGCTATTAACTATTAACGTACCTGTCTCTTCCGAAACGAATGAGTACGTGTGCGACGTGTCTCCTACCATCGAGGTTGTAAAGTCT
+
77:;7>/95;===>==>=>999555.555./9;//)-37378-////93/3-3-398333//////#/1//)/88///77.77333333#383816666)69@;///333526-5/3;03/.(...37:::<;@@BBBBB@CBBB?A@@A@@@@9<8<9939AAA:99A=@@<///5997:>?588;:D:><=8=====/<<375567:;=A5:68=;;5<585DBB?CCBBCCF@C?ABE>C;;8;ACBCBBA@@:998=?A@ABAAA???=>@@?;BB<?:>@@D:>>>;
@ATNG8:00814:00515
GATGGTAGTACATGATAGACGACACCAGAAGATCAGGAACTCTAGAAGAATTCAGATTTTTAACACGAGAGTAAACGTAAAAAGAAGGTTTTACAAGACTCACGTTAACAATATTGCAGCAGTACGCACACAATCGAAGCGCAGTAAGGATGGCTAGTGTAACTAGCAAGAATACCACGAAAAGCAAGAAAAAGAAGTACGCTATTAACTATTAACGTACCTGTCTCTTCCGAAACGAATGAGTACGTGTGCGACGTGTCTCCTACCATCGAGGTTGTAAAGTCT
+
>;490555==<<A>==AABCA@?@?7<>B6;A;;993939:::>?B?AA9@=;9449999*;:?E?CCCCBBAA;AA@A@@@,;;5;5;<;'9==5;ECCCDEFD7:6::6:@A?BBA?@@DDEBBBCCICC@BCBC?BBAABEBB?C@C;;:;DDDCCCC@BBB@@@;??=@?>;@>0000*000)/;;;<08808///88:6;7;6:7;;37055CCC@BBBBBCC?B@BBC=CBE?EBBBCAB????::9??>=>???@;@AA=988<==:?6:;@@7@A88
@ATNG8:00819:00502
GATGGTAGCTCACGTACGTCACACGTACTCATTCGTTTCGGAAGAGACAGGTACGTTAATAGTTAATAGCGTACTTCTTTTTCTTGCTTTCGTGGTATTCTTGCTAGTTACACTAGCCATCCTTACTGCGCTTCGATTGTGTGCGTACTGCTGCAATATTGTTAACGTGAGTCTTGTAAAACCTTCTTTTTACGTTTACTCTCGTGTTAAAAATCTGAATTCTTCTAGAGTTCCTGATCTTCTGGACGACGCGCACTGACACTACCATCGAGGTTGTAAAGTCT
+
///;7;=?@@===>>>B=CCC;9;BBBBCAA@;A;;;0;B>B?CBBBCCC?BBC@@5979ACC?B?BBBBCCB>><=BBBB2A?<A988-8>>@:A?@<<?:?>@ABA>B>>>>@@@<A@@=A=AAA::;;;6;BBB=?????@@A???DAB???7:;;:88189=@@@?>>@?=@?DDD5B:>:>AAAA/>>==<5=:;;?AA>===BBBB/B???@=C:===A@@A;;:=A=A?AAAA:?=A=A;;;@>?@AA::;@A@:::A:==>@AA=A<@@==1<;;6
@ATNG8:00823:00524
GATGGTAGTGTCATATGAGAGTGTGTACTCATTCGTTTCGGAAGAGACAGGTACGTTAATAGTTAATAGCGTACTTCTTTTTCTTGCTTTCGTGGTATTCTTGCTAGTTACACTAGCCATCCTTACTGCGCTTCGATTGTGTGCGTACTGCTGCAATATTGTTAACGTGAGTCTTGTAAAACCTTCTTTTACGTTTACTCTCGTGTTAAAAATCTGAATTCTTCTAGAGTTCCTGATCTTCTGGTCTACTACACTGTACTCTACCATCGAGGTTGTAAAGTCT
+
007727:=BCB==???>CFCABCCEA;96CCD:DCGD>CD9:9;AAC@CEGCCCCB@C?BCBC@BABCBCCCCCC?@????0=B=B?@A;@?;;6:5@;@C9:<ABCCACDEECCCGBDBB@B@CGCCBBCC@CCCG@CBBBCCCCDBCCCCAAB@CBB?BE@C>AACCCCCBA=@;:;:.;=A>;;;;.;ACCC>CCBBBBCBBB5;;;;*;AAAA=B?BC@BBCDBBC@C@BB@A@C@DCC@DAAADCCCCBBCCCCEDCBB?BBBC::7:=A@AA<AC::
@ATNG8:00845:00510
GATGGTAGCACGAGTCACTCATATCCAGAAGATCAGGAACTCTAGAAGAATTCAGATTTTTAACACGAGAGTAAACGTAAAAAGAAGGTTTTACAAGACTCACGTTAACAATATTGCAGCAGTACGCACACAATCGAAGCGCAGTAAGGATGGCTAGTGTAACTAGCAAGAATACCACGAAAGCAAGAAAAAGAAGTACGCTATTAACTATTAACGTACCTGTCTCTTCCGAAACGAATGAGTACGATGAGAGAGCTCTCTCTACCATCGAGGTTGTAAAGTCTC
+
////)4=<A=BB=HHBCBBBB;6697<5;4999955.5.5<;944:644.4.433:;;;<+<:><<@BC><899+9795555$5>.5.555&5;:7<@;@@AA?@:>;?>:@@@=???BCCDGBBBCCB;;;?AAAC?@???AAAB?@:@00+0>:::<>?9?=?>?@=@?>?>:5:88992//..339;<+8907555588;<8=4:8@@=B=@?CAA?@BCB@@C8:79AA9@9979AAAAAAAC??@BBA@8:8<<<>>=>=;==@::;5;7<;;;/799//
@ATNG8:00855:00530
GATGGTAGACACGTGTGCTCTCTCGTACTCATTCGTTTCGGAAGAGACAGGTACGTTAATAGTTAATAGCGTACTTCTTTTTCTTGCTTTCGTGTATTCTTGCTAGTTACACTAGCCATCCTTACTGCGCTTCGATTGTGTGCGTACTGCTGCAATATTATTAACGTTAGTCTTGTAAAACCTTTCTTTTACGTTTTACTCTCGTGTTAAAATCTGAATTCTTCTAGAGTTCCTGATCTTCTGGGGATGTGTGCGCAGTGCCTATCGAGGTTGTAAAAGTCT
+
=>==@BDDDDDEECGABADDBBBCDCCBBB@@?ABEE>BB?C?BBCBBBD?AAB??<??CCCC?B?CBBBFCC=C>?>?>?.;=4>;;9-7?997AC>CC6895B==:=AABAA@@<@@A;?;?AAAAA>?=?@??9<<??668@@@@@@@@AA<@@@7::8<6<8818;;;=:>8888'5177'5522&.73333)3...666555+222&266661645505339....3.35669916////&----,,,--465522-242224505395655)568/
@ATNG8:00861:00533
GATGGTAGCAGACGTGACAGAGCGCCAGAAGATCAGGAACTCTAGAAGAATTCAGATTTTTAACACGAGAGTAAACGTAAAAAGAAGGTTTTACAAGACTCACGTTAACAATATTGCAGCAGTACGCACACAATCGAAACGCAGTAAGGATGGCTAGTGTAACTAGCAAGAATACCACGAAAGCAAGAAAAAGAAGTACGCTATTAACTATTAACGTACCTGTCTCTTCCGAAACGAATGAGTACTATGTAGAGCTCTATACTACCATCGAGGTTGTAAAGTCT
+
4:<?8<=BBCCCCCFEBC>==BBBD@BBB@CBB@@@@F=?@BAAAA>BA@B@AA@?????.?>BBCBBBBA???5==;;;;;*;@>@499909CD@BBACDCB@?=??AB?CBB?BCBBBCCCCDC@BBDBB?B@@?@<AABBBBC=?<@::8:CCCDDAA>ABBCCC@BB=@AA7::BBB;;::488888(8@;C889@@A@@;@<AEAA:>:=DCBB@BBAAABB?B@CBC>BBB?BBCAA???BBBDC>=>AAAAAAA@>>><@AA@@@5:4:<<<5@@@A
@ATNG8:00823:00576
GATGGTAGTGCGTGAGAGAGAGACCAGAAGATCAGGAACTCGTAGAAGAATTCAGATTTTTAACACGAGAGTAAACGTAAAAAGAAGGTTTTACAAGACTCACGTTAACAATATTGCAGCAGTACGCACACAATCGAAGCGCAGTAAGGATGGCTAGTGTAACTAGCAAGAATACCACGAAAGCAAGAAAAAATAAGTACGCTATTAACTATTAACGTACCTGTCTCTTCCGAAACGAATGAGTACACACTCTCATATGACACTACCATCGAGGTTGTAAAGTCT
+
//7727:>=@;<<<<@@@>>=000)///4:9<5557958------83883:99;333888'93888333889::2:7???@?+>B?B@DDD:BBCBBBB@@@@@A=A@CC?CBB9::CBBBBCCGCC@@@CC@DCCC?BAAABBAA=A?B;;8;BBBBEBC?AABBBF@BB?BBC>BABDC>A9:3888888%8948788=>@CD=D4;:BA:=:=ADBB?BD@@A@B@B@BCC>CCC>??BAAABCBBAABBCB@>>BCBCCBBB?BCBA??<?=???D>CAAA
@ATNG8:00829:00552
GATGGTAGGACGAGCGTCTGAGAGGTACTCATTCGTTTCGGAAGAGACAGGTACGTTAATAGTTAATAGCGTACTTCTTTTTCTTGCTTTCGTGGTATTCTTGCTAGTTACACTAGCCATCCTTACTGCGCTTCGATTTGTGTGCGTACTGCTGCAATATTGTTAACGTGAGTCTTGTAAAACCTTCTTTTTACGTTTACTCTCGTGTTAAAAATCTGAATTCTTCTAGAGTTCCTGATCTTCTGGGTCTACGCTCGTCGCGCTACCATCGAGGTTGTAAAAGTCT
+
//9=8<=C<A<=<======>>>5625<<<=@A<?:9:,44.43:==>><947=900,0*/>/9.5.5<===@B::244949$4>8<:@?:>@>@295>9?A<@@BAAB?A@A@;;;C@BBC7;7;@;;0@00,0@000)09@@>??BBBAA@>>:95:::55A@C?BBBCBBB@@=@>BAA3B6;6:BDDD1BB;;;/9:B@AACB@@@CEDD1DCBBB@C?BB@B@@>B00,0:===@@A=AACI?BBAAAB@CBBBBBA==@00-0===9939399999*;@?@
@ATNG8:00834:00577
GATGGTAGCATCATGCATATCTCACCAGAAGATCAGGAACTCTAGAAGAATTCAGATTTTTAACACGAGAGTAAACGTAAAAAGAAGGTTTTACAAGACTCACGTTAACAATATTGCAGCAGTACGCACACAATCGAAGCGCAGTAAGGATGGCTAGTGTAACTAGCAAGAATACCACGAAAGCAAGAAAAAAGAAGTACGCTATTAACTATTAACGTACCTGTCTCTTCCGAAACGAATGAGTACTGCGTCTCACTCTCGCCTACCATCGAGGTTGTAAAGTCT
+
ADCDABBCDCCABA??>AA=BBA@C@AAB7;:C?@@<?<???544=8>?>B?BB??=BBB1A;>>:?@?@>89927;ACDGD1@@?C>BBB;BCEBABBBBBBBC@B@ED@BBB?BBABBBBBDDDDBAACC@F@@@=@?BBBB??<@@B;;;;AAAABBB@AABCBB?AA>????AA9::,9==;:88988%9>:>888BAAAA7;7;ABC:=:=ACAA?BBBAAAB8:9:CC>CAA>AAACCCCCCCCBBBCBCCBBBBB@DBB?CCDCBB?B@BBBE@CA@?
@ATNG8:00839:00581
GATGGTAGCTCACGTACGTCACACGTACTCATTCGTTTCGGAATGAGACAGGTACGTTAATAGTTAATAGCGTACTTCTTTTTCTTGCTTTTCGTGGTATTCTTGCTAGTTACACTAGCCATCCTTACTGCTGCTTCGATTGTGTGCGTACTGCTGCAATATTGTTAACGTGAGTCTTGTAAAACCTTCTTTTTACGTTTACCTCTCGTGTTAAAAATCTGAATTCTTCTAGAGTTCCTGATCTTCTGGCTCTCGTAGACAGATACTACCATCGAGGTTGTAAAGTCT
+
44<<7<=??:;566>>666>=@@ACBCCBABB=A@A@8@A5;4444:><<=:><:<=4917=;84:7::;888:::6<<<<<+;>8=3222&277718896;@>@>>=8:32222588848==6A;;987/..76066--(---6778887778::85088A9=>5;5;>>?>>>@?:;6776)/)/)/9999,97777.//(.338799904664'----8276==8=996---(-0668==>:>;;5:>?999=---;---9==<>?<>@?AA=7=7=<<=16766
@ATNG8:00846:00581
GATGGTAGACACGTGTGCTCTCTCGTACTCATTCGTTTCGGAAGAGACAGGTACGTTAATAGTTAATATCGTACTTCTTTTTCTTGCTTTCGTGGTATTCTTGCTAGTTACACTAGCCATCCTTACTGCGCTTCGATTATGTGCGTACTGCTGCAATATTGTTAACGTGAGTCTTGTAAAACCTTCTTTTTACGTTTACTCTCGTGTTAAAAATCTGAATTCTTTCTAGAGTTCCTGATCTTCTGGGATGTGTGCGCAGTGCCTACCATCGAGGTTGTAAAGTCT
+
////)/::ABECC>CA;;<<545:<99:<>>=;AABB=BD@D@BBBBGAA>ABDBB=?=?BCB@B?CBBBBAA@>;9:9:9$9?6:678'25552;8705A188>>>?<A@@;;9>@<:<;=C<=>=?<=;;7;@BC=AAAA???AAAAA?@@DC385C:9:7:8=?>>>AAAA<><=<9+93;687877$27265'2555=?BAAA6788:*5//.6.3..22'2877755/5/5255:828666.//./5688:=>822939=92669;55/749:;7.375/
@ATNG8:00848:00577
GATGGTAGCTCTGCTCTGACTCTCGTACTCATTCGTTTCGGAAGAGACAGGTACGTTAATAGTTAATAGCGTACTTCTTTTTCTTGCTTTCGTGGTATTCTTGCTAGTTACACTAGCCATCCTTACTGCGCTTCGATTGTGTGCGTACTGCTGCAATATTGTTAACGTGAGTCTTGTAAAACCTTCTTTTTACGTTTACTCTCGTGTTAAAAATCTGAATTCTTCTAGAGTTCCTGATCTTCTGGCGCGTATGTATGTCGCCTACCATCGAGTTGTAAAGTCT
+
---=<A?CCB<?B=;;;666;;;<<==A>A;;7554;245058<9=;;;;6>==??3=.;4983949555;;<<@:==DEE5BA?@:44)48996;9949;599;;9915BA@@?::29??:?<ACCCCCDC@BBAC@CCCCCCCCBABA@@@DC=B:;79A<?=?BCCFFAAB?<;?@G2B=@;9:;:;*;B;;;8;=@A@>9955.5595'99995499=?=9:9AA<=:?:??BABB@9:;=BAA;<;A@@@@;;;CC6;:?=:000000*0;;;)/7;;
@ATNG8:00849:00553
GATGGTAGGCACTGCGCACACATCCCAGAAGCATCAGGAATCATCTAGAAGAATTCAGATTTTTAACACAGAGAGTAAACGTAAAAAGAAGGTTTTACAAGACTCACGTTAACAATATTGCAGCAGTACGCACACAATCGAAGGATGGCTAGTGTAACTAGCAAGAATACCACGAAAGCAAGAAAAAGAAGTACGACTATTAACTATTAACGTACCTGTCTCTTCCGATACGAATGAGTACGAGAGAGCACACGTGTCTACCATCGAGGTTGTAAAGTCT
+
--673::=255<<;;99<900/:::3::<0666985508(-,,,2,,-507747279///999'60---/////3//916///;;;+77676<<=1;<=?BB988>=BB8B>BB?BB>;>AAACCBBBBBBBBAAB?C??@?B?B9:99BBFCCCCA@@?BBB?BB?BA@:==999+3>=;<=<;=,00)/;::///7554A;AA>@<;69///606:<;=<=6949<===AA;;>>>:89AA>=;>?>>???====>>??<?>>>@@<@688BB9??A;
@ATNG8:00858:00575
GATGGTAGAGAGAGCTCTCTCATCGTACTCATTCGTTTCGGAAGAGACAGGTACGTTAATAGTTAATAGCGTACTTCTTTTTCTTGCTTTCGTGGTATTCATTGCTAGTTACACTAGCCATCCTTACTGCGCTTCGATTGTGTGCGTACTGCTTGCAATATTGTTAACGTGAGTCTTGTAAAACCTTCTCTTTACGTTTACTCTCGTGTTAAAAATCTGAATTCTTCTAGAGTTCCTGATCTTCTGGATACACTCATGTGCACCTACCATCGAGGTTGTAAAGTCT
+
////)/799;5>>;:966666?<<BCA@@@@@<ABED>CB?B?B;95;>?3>::=@:>893331728:AAABBBB?BCCCC3CB?C888)5;37.73<6;88.33369<6>>::::AA:>>@<@<>>BB?775/75774977799853799//)/773>CC:;;@C@BABB@?A:9499:9;*:<B?@@@CC>?@?BC:@=@999944:.4494$48894058==<>>>B@<@8B8855AAB?BBCABB@@@ABAAA;;9A??<?BA?A@@@00*09==@@8;?BB
@ATNG8:00838:00603
GATGGTAGTGATACAGATAGACACCAGAAGATCAGGAACTCTAGAAGAATTCAGATTTTTAACACGAGAGTAAACGTAAAAAGAAGGTTTTACAAGACTCACGTTAACAATATTGCAGCAGTACGCACACAATCGAAGCGCAGTAAGGATGGCTAGTGTAACTAGCAAGAATACCACGAAAGCAAGAAAAAGAAGTACGCTATTAACTATTAACGTTCCTGTCTCTTCCGAAACGAATGAGTACGTGTGCGACGTGTCTCCTACCATCGAGGTTGTAAAGTCTC
+
--660:/69C>CCCDFEBBBBBCC?BBA=BAB;;97>8<BBBBBA>CC?B??>?BBDDF3D?BAABBBDBBAA;AACCDDD2CC?C@CCC<CCCAC:;;BBCBB?B@AA?ABA>ABBBBBCFCCBCCCCCD@BAAB=@?AA@@@B;A=A::7;CAAACBB?BABBBB@BC?BBB::9CCB;??=9>::::+8>:?888>>>;;7;=@??C3819=C?CADDBBBBD=@=@CB=BAA=:;:DCC@900000:?@:899////5770...755(.)2888,336..
@ATNG8:00908:00287
GATGGTAGAGAGAGCTCTCTCATCGTACTCATTCGTTTCGGAAGAGACAGGTACGTTAATAGTTAATAGACGTACTTCTTTTTCTTGCTTTCGTGGTATTCTTGCTTAGTTACACTAGCCATCCTTACTGCGCTTCGATTGTGTGCGTACTGCTGCAATATTGTTAACGTGAGTCTTGTAAAACCTTCTTTTTACGTTTACTCTCGTGATTAAAAATCTTGAATTCTTCTAGAAGTTCCTGATCTTCTGGGCTGCGCTGGATATGCGCTACCATCGAGGTTGTAAAGTCT
+
BBBB@CCCECBB;;95559;;<?>BCA;@<@B<BBCC>BB?B?A@@BA;9193888299=9:>4;686///9///:4/9999$3227788/6<;</833,3938=9497:19<<9977752526A6??B?>8:929C>>;>@????@@?===>;;;:4:::9>>5;5;===>>==@;?>>==/:4:5::>>?/@>>>B:???@?@>>;;:78985'5..)-6260,,(,,,,4046285:967662558807./-93--)-6722---99928;?;9=9@176=<4==<;
@ATNG8:00897:00305
GATGGTAGGCACTGCGCACACATCCCAGAAGATCAGGAACTCTAGAAGAATTCAGATTTTTAACACGAGAGTAAACGTAAAAAGAAGGTTTTACAAGACTCACGTTAACAATATTGCAGCAGTACGCACACAATCGAAGCGCAGTAAGGATGGCTAGTGTAACTAGCAAGAATACCACGAAAGCAAGAAAAAGAAGTACGCTATTAACTATTAACGTTCCTGTCTCTTCCGAAACGAATGAGTACACATCGTCGTGTCGTGCTACCATCGAGGTTGTAAAGTCT
+
;:==39<?=@A@<>BCBCCCDBC?C>C??<<<<>66269<<B??<B?CC?B@@@9:9FEF3C@A@=AAABBBBB<=<=B==B1BC@D7<;<6;BC?BBBBCCECC@C@BB>ABB?BBABCCCCDBBBBBBCC?CCBB?B?A?AA@B:>;>??;@AACBCBB?CCCBCB?BB?BBB>ABA>>48888=AAAA/==7=///;;@::7:<==<=9=:?AC@C@ABBBBCB?B@CCC>CCC?AABBBCAAACAABBBBAAACCAAABCC?BBBBBB?B999BB=BA99
@ATNG8:00903:00314
GATGGTAGTGTCATATGAGAGTGTGTACTCATTCGTTTCGGAAGAGACAGGTACGTTAATAGTTAATAGCGTACTTCTTTTTCTTGCTTTCGTGGTATTCTTGCTAGTTACACTAGCCATCCTTACTGCGCTTCGATTGTGTGCGTACTGCTTGCAATATTGTTAACGTGAGTCTTGTAAAACCTTCTTTTACGTTTACTCTCGTGTTAAAAATCTGAATTCTTCTAGAGTTCCTGATCTTCTGGGATGTGTGCGCAGTGCCTACCATCGAGGTTGTAAAGTCT
+
<<44254499999556599<;544:444444;8///;1;;)/)/799:9:.59544.4.445B@E?BBB664<99.44444$4:.33::1444:.55:5:<655595949@BCCCCC?AAB?C?CBBCBAAB?BBBB?BCBAC@@88.....(-8538///5=7;.55////:;;:99999&97?59999*4444=6<<AAAA@@@@:??>?,===??:A=@B@BBBBBAB<@;@@@BBB?BAA@8>;;;:@@A:;9ACBC@CCC@AA;;;@=?=AA@A;C???
@ATNG8:00911:00317
GATGGTAGCGCATATCAGCGCAGCCCAGAAGATCAGGAACTCTAGAAGAATTCAGATTTTTAACACGAGAGTAAACGTAAAAAGAAGGTTTTACAAGACTCACGTTAACAATATTGCAGCAGTACGCACACAATCGAAGCGCAGTAAGGATGGCTAGTGTAACTAGCAAGAATACCACGAAAGCAAGAAAAAGAAGTACGCTATTAACTATTAACGTACCTGTCTCTTCCGAAACGAATGAGTACGATGAGATCTCGTGTGCTACCATCGAGGTTGTAAAGTCT
+
>??>7<669BCCACBCBCBCBCBCC>CGCABB@A??4945:A>>>?9=82=4335<<===+B?CCCCCDCCBBB:@@:99:9*9A;A9AAA9ACCACCBAADDDF<?<?><>BB@CAAACAABCBCCCBCCCABBBD?BBBBBBBB?B?B999:BDCDCCC@BBC989@BB?BBB<>>BAA9?9939@?@@2@A<A9::ABBBA<A=A===<A<@@DCC@CCBBCBB@B@CCC=CBB@BCBBBCBCB??@BBCBBA@?>>>::?@<@?@?@@;?8===>7AA@@
@ATNG8:00864:00385
GATGGTAGTGTCATATGAGAGTGTGTACTCATTCGTTTCGGAAGAGACAGGTACGTTGATAGTTAATAGCTTACTTCTTTTTCTTGCTTTCGTGGTATTCTTGCTAGTTACACTAGCCATCCTTACTGCGCTTCGATTGTGTGCGTACTGCTGCAATATTGTTAACGTGAGTCTTGTAAAACCTTCTTTTTACGTTTACTCTCGTGTTAAAAATCTGAATTCTTCTAGAGTTCCTGATCTTCTGGCTCTCGTAGACAGATACTACCATCGAGGTTGTAAAGTCT
+
//<=7==C@CB==?@>==@@<;;==;544@9:29?BB=BB?B?@AAB@B@>BB=00,/::>AC?B?BCC;;8;AA>;;:;9$4<5>@@<4;:>?<@@?=@A>???BBB@BBB??@CA?CCB7=99::;;;=>=BB@@;@BAA@>>>@@C>==>>>;>>=<?A<@<?AA==>B@@;?;;;:/;9=9:::::(88<==-88=;;:@???==@@@,;///=9=7;;7;@@@?@?<>;>AA@@@:>>A=C@<<=>AAA@?@A@@@@<<=8<<<<<>:><@@@@:AA;:
@ATNG8:00878:00355
GATGGTAGCGCGACGAGCGTAGACCCAGAAGATCAGGAACTCTAGAAGAATTCAGATTTTTTAACATCGAGAGTAAACGATAAAAAAGAAGGGTTTTTACAAAGACTCACGTTAACAATATTGCAGCAGTACGCACACAATCGAAGCGCAGTAAGGATGGCTAGTGTAACTAGCAAGAATACCACGAAAGCAAGAAAAAAGAAGTACGCTATTAACTATTAACGTACCTGTCTCTTCCGAAACGAATGAGTACGATGAGATCTCGTGTGCTACCATCGAGGTTGTAAAGTCT
+
///93:;:ABF=9:DEDC;99@999)4=?8<<<<;;7;8;;@00/?6:88=6---------#-0566983333;<;3;83325555$22+22'2999'2222'22522.6..(..3333554999:CGCCBBBCCBBAC@BBBB?B>?=BA??<?<?@?<?BBBBBBA>AACBBB>BB=>>?9>>=:90:::7888888%/:79///;;???<?<?@@@<><>@CCC@CBBBCCC@C=AAC>DAA>AAAABBBBBCBBBBBB;;;?@?>@@>><>AAA??1709:>>4@AA?
@ATNG8:00884:00366
GATGGTAGCTATACGTATATCTATGGTACTCATCGTTTCGGAAGAGACAGGTACGTTAATAGTTAATAGCGTACTTCTTTTTCTTAGCTTCGTGGTATTCTTGCTAGTTACACTAGCCATCCTTACTGCGTTTCGATTGTGTGCGTACTGCTGCAATATTGTTAACGTGAGTCTTGTAAAACCTTCTCTTTACGTTTACTCTCGTGTTAAAAATCTGAATTCTTCTAGAGTTCCTGATCTTCTGGGATGTGTGCGCAGTGCCTACCATCGACACTCCAAAGTCT
+
:<;D<BBBCB@CFCCGCCBBBCCDDACBBCCCBA;;;.;;5;>BBBBB@@=@ABAB?C8::??<??BBCCC@@BB@@?:::+=:)----(-86728::69>;??>CCC=>>>>>=BA=AAA7;7;=99<99;2;///7;;9;<96///A@=<=>=<?>>;>?;?;???;;;B??<?????3?;@:>=??@388=>>)87;665;;:;/7888(88:980608?7;;;BABB<@;>;;;>><::@>6>///66;@ABAA;;;<??A=@@@?@@C>==5@@:>??@
@ATNG8:00899:00369
GATGGTAGTGTCATATGAGAGTGTGTACTCATTCGTTTGGAAGAGACAGGTACGTTTATAGTTAATAGCGTACTTCTTTTTCTTGTCTTTCTGTGGTATTCTTGCTAGTTACACTAGCCATCCTTACTGCGCTTCGATTGTGTGCGTACTGCTGCAATATTGTTAACGTGAGTCTTGTAAAACCTTCTTTTTACGTTTACTCTCGTGTTAAAAATCTGAATTCTTCTAGAGTTCCTGATCTTCTGGGATGTGTGCTCAGTGCCTACCATCGAGGTTGTAAAGTCT
+
;;;;.559;?AB;;;;>>BDCDDCCB???A@C;=000+0*/)/:::<;;6;<>B@B<CBC;:8;?B@;66=><<544444$4?:900=>80//:=167B6;=7477@@B?BBDBBBBB?BCFGF@BCCDCCBB@CJCC@BCBBCCCCCGCCCBBBB?A@@=@B?A?B@?@AAAAB=@ABBB6C:;;;CEME3DCBBB=B@@@@@BBCCACHDE5AAC;;:<AECACCCCDDD@D@BBBCCB=@???6?;;;;BBBBGFAAAC?B;;:;ACC;;7;5<A@A;AB??
@ATNG8:00865:00415
GATGGTAGTATATCGCGTCGCTATCCAGAAGATCAGGAACTCTAGAAGAATTCAGATTTTTAACACGAGAGTAAACGTAAAAAGAAGGTTTTACAAGACTCACGTTAACAATATTGCAGCAGTACGCACACAATCGAAGCGCAGTAAGGATGGCTATTGTAACTAGCAAGAATACCACGAAAGCAAGAAAAAAGAAGTACGCTATTAACTATTAACGTACCTGTCTCTTCCGAAACGAATGAGTACATAGATAACGTATACTAATCGAGGTTGTAAAGTCT
+
AABD?@@ABCBABACCC@BBBBBBB?@AA@BBBCBD@CACCCBBBB@BD?B?BBA@AAAB3B@BBBBBBCAA@C=CCCCCCC3CC?C6;;;6;CC?AAABCCBCC@B@BC@BBA?BBBBBCCICBBBBBCCC@CBBB=??AABCCC@B@CBC?CDCB?BBC@CCCAAA?BC@CAA=@@:99,255+555566%/:58///==BBA=A;@@@@<@<AACCC@CBCAAAB?B?A@?8@9939ABBDBBBBBBCAA>=>>>B;;;?<>=>@@;?8;:;C5>>==
@ATNG8:00875:00423
GATGGTAGTGTCATATGAGAGTGTGTACTCATTCGTTCGGAAGAGACAGGTACGTTAATAGTTAATAGCGTACTTCTTTTCTTGTCTTTCGTGGTATTCTTGCTAGTTACACTAGCCATCCTTACTGCGCTTCGATTGTGTGCGTACTGCTGCAATATTGTTAACGTGAGTCTTGTAAAACCTTCTTTTTTTACGTTTACTCTCGTGTTAAAAATCTGAATTCTTCTAGAGTTCCTGATCTTCTGGCTCTCGTAGACAGATACTACCATCGAGGTTGTAAAGTCT
+
944<7<=@CC@@<@@DDHDC;;;BCB:6;BBC@BBB@CH@C@BBCCECC@BCDCC@C?BACC=?=@AABBCBAC=;000,0>6000@?8@:B>9;:?8??=@AABBCADGCGCCBB@BCC@C=BBCEBBBB?CCCC@CBBBBCCBCCCABBBBC@BBB@BB?B@CCCBBBBCC@CCCCC:B=A:::9:9:9#:A@AE>CCC?@@@@@@=BBBB2BAA@C?A?AF@BBBBBBC?C@CCCCCD?BBC@CC@@@CCCBBCBCCCCCB@?;>@@A9:6:6::CD>CCBB
@ATNG8:00880:00427
GATGGTAGACATATCGTACTCTCTGTACTCATTCGTTTCGGAAAGTAGAACAGGTACGTTAATAGTTAATTAGACGTACTTCTTTTTCTTGCTTTCTGTGGTTATTCTTGCTATTACACTTAGCCTATCCTTACTCGCCTGCTTCGATGTTGTGCGTACTGCTGCAATATTGTTAACGTGAGTCTTGTAAAACCTTCTTTTTACGTTTACTCTCGTGTTAAAAATCTGAATTCTTCTAGAGTTCCTGATCTTCTGGGCTGCGCTGATATGCGCTACCATCGAGGTTTGTAAAGTCT
+
00?<6::AA@><<=A?AAAABABBBB@@?@AA<;88:1:;-33(/----(---0578:@>?:;:8957(-(----93337238777(554=555-56696,5,2:266477222+265550222.55..(.3..,226(,--60445655/55:8889;99888AB:>>>8==9:6:///===@@9=>>>>6><A:=9999*9:666*//<765=>>>=@@@@,=6776165=>;@@@@@??;?<A???@?9;666066669;;9>>>>A9:9;660689;<B:>>9?>?A9?<99
@ATNG8:00881:00441
GATGGTAGGCGTGTGAGAGTCTGCCCAGAAGATCAGGAACTCTAGAAGAATTCAGATTTTTAACACGAGAGTAAACGTAAAAAGAAGGTTTTACAAGACTCACGTTATCAATATTGCAGCAGTACGCACACAATCGAAGCGCAGTAAGGATGGCTAGTGTAACTAGCAAGAATACCACGAAAGCAAGAAAAAGAGTACGACTATTAACTATTAACGTACCTGTCTCTTCCGAAACGAATGAGTAACGATGAGAGAGCTCTCTCTACCATCGAGGTTGTAAAGTCT
+
CCBB@BBB?BBBCCCCCCB;;;;;;)6BB@CEBBBB?A<@@@@@@@=@@?BAGD@@ACCC1;89BA998BBCCC:@AABDFF3>?9?9=<<+86<9=<;;BA???<BB@?;BB>9=>@@@>??A=?=AAAAA<A::87==?=>>@?;?>A??<??>>>@@@<@AA>?=;??<@>@5<:556(89617;<<<+------666988;@<?;;;<A=>=>==<@??>><=4:4:::/:::5;;>>:<4:7679??AA;;;>>@@@@A@B=>>=@>>6<3;;==5=>>>
@ATNG8:00881:00444
GATAGACGTGACAGAGCGCCAGAAGATCAGGAACTCTAGAAGAATTCAGATTTTTAACACGAGAGTAAACGTAAAAAAGAAGGTTTTACAAGACTCACGTTAACAATATTGCAGCAGTACGCACACAATCGAAGCGCAGTAAAGGATGGCTAGTGTAACTAGCAAGAATACCACGAAAAGCAAAGAAAAAAGAAGTACGCTATTAACTATTAACGTACCTGTCTCTTCCGAAACGAATGAGTACCTCTCAGACGCTCGTCCTACCATCGAGGTTGTAAAGTCT
+
ABDCCCCCDDBBBDCCCBA<A@@<@CCCCC>B=AACBBBB>BB?B?A?@99899(88;=>@???A765(29558888%88154777'225/5<8>?A>@@=@<;:7;@?<?@AAA>>>@@>>>??8827<5537@@C>@:::1:5;=>;?>>>CB;;6;CBA>><>=9<AA:>>@@==-<778*898888%8<9=A>?>BC??<?<?AAB;@<?A<;<=AAAA>>=7<9666(87708>>=888=@@@AFGB>888>>>C<???<AAAAAA.5-6667(8<::
@ATNG8:00885:00446
GATGGTAGCTATACGTATATCTATGTACTCATTCGTTTCGGAAGAGACAGGTACGTTAATAGTTAATAGCGTACTTCTTTTTCTTGCTTTCGTGGTATTCTTGCTAGTTACACTAGCCATCCTTACTGCGCTTCGATTGTGTGCGTACTGCTGCAATATTGTTAACGTGAGTCTTGTAAAACCTTCTTTTTACGTTTACTCTCGTGTTAAAAATCTGAATTCTTCTAGAGTTCCTGATCTTCTGGATAGCGACGCGATATACTACCATCGAGGTTGTAAAGTCT
+
;;@>5;=DBDCDBBDCCCCCCCCBBB;9;BBB@BBBD=CB=A=@@@BC@@?@CCBB@B=??BC?C?CCBBBBA@@;97777$384;@<<0;A>>78:C?CC?BBBCBB@B@A>==@@<@AB;><>??<<==>=AAAA<AAAAAA@@@@A@????@9=>><@@;>:>AAAAAAAA8<<CCD5D:=49;CCC.??>>>6=>@88:A=>>=>>=>.>8::C=A<::7:AA@>=<;A=DD@>>>9>>A9==AAA@>>>@===A@???>>:@>>??A<A;@;==4;9//
@ATNG8:00912:00437
GATGTCTAGATAGTCTATAGTACTCATTCGTTTCGGAAGAGACAGGTACGTTAATAGTTAATAGCGTACTTCTTTTTCTTGCTTTCGTGGTATTCTTGCTAGTTACACTAGCTATCCTTACTGCGCTTCGATTGTGTGCGTACTGCTGCAATATTGTTAACGTGAGTCTTGTAAAACCTTCTTTTTACGTTTACTCTCGTGTTAAAAATCTGAATTCTTCTAGAGTTCCTGATCTTCTGGCTCTCGTAGACAGATACTACCCATTCGAGGTTGTAAAGTCT
+
===;96@?@BBA;66;;@CBBBBBCBB?B;;<7<C>B7;;ABBAB@DBBBB>A6;;AB?B@BBBBBBB@@>@CCBC2@@;>9:9,9?9:3:78/8A=A??<@@:>><>>CD;;:BB9=:=>==888=9=?@@7;;=988888?AAA>=;;186:6:=3:299<<<9<<=467777.8;C=AAAAA/>??BD9?>@;;;?:;;=BBBB/@;;;>:>:==:=???<:;<@<@@AAAB<?<=9:;///;;;;:<=://-76---)-716;<<5:5:977.7,,,
@ATNG8:00883:00485
GATGGTAGCATCATGCATATCTCACCAGAAGATCAGGAACTCTAGAAGAATTCAGATTTTTAACACGAGAGTAAACGTAAAAAGAAGGTTTTACAAGACTCACGTTAACAATATTGCAGCAGTACGCACACAATCGAAGCGCAGTAAGGATGGCTAGTGTAACTAGCAAGAATACCACGAAAGCAAGAAAAAGAAGTACGCTATTAACTATTAACGTACCTGTCTCTTCCGAAACGAATGAGTACAGAGAGTACGATATGTCTACCATCGAGGTTGTAAAGTCT
+
//;=:@>C@?;?;666=>@;A<<<<8==A655<5557;8;??00/;5=:3=<00/:7;;;+816;8;;;@=:>?8556?>>>+59055::<2<=B>BAA@@CCCC?C@CC@A@?8::??@BCCCBCCECCCC@CBAA>A???CCCC@C?B;;8;B@@?A@?=?CBAAA?BB@BBD>@@??<5;>=69AABB/AB<A>???????=D:>>BB<@:==BBB?BDCCCCE?A>ABD=BBB>???A???BBBBBAAABAEDCCCB>===49:;AAB=B<>>>?:?@AA
@ATNG8:00889:00480
GATGGTAGCGCACACATAGATACAGTACTCATTCGTTTCGGAAGAGACAGGTACGTTAATAGTTAATAGCGTACTTCTTTTTCTTGTCTTTTCGTGGTATTCTTGCTAGTTACACTAGCCATCCTTACTGCGCTTCGATTGTGTGCGTACTGCTGCAATATTGTTAACGTGAGTCTTGTAAAACCTTCTTTTTTTACGTTTACTCTCGTGTTAAAAATCTGAATCCTTCTAGAGTTCCTGATCTTCTGAGATACACATGATACTCTACCATCGAGGTTGTAAAGTCT
+
;<CC?BBBBBCCBBBBBBBBCBBBDBAAAC;;;9CCD>CC>B?;;9>99=:>A@BB?B@CCBB@C@BBBA@@?=>9::999$9>9898A?=6>:::244<8<?7;;;?ACBBFCDBBCD@BBB?B?BDBBABAA=ABBB?BCCCDB@@@@A@CCCCD@BBB@CC@C@BBAAABCCE?CBBCC9@;?9;::::::#;BBBD;;;CBAABBBCAHFFG5FCBAB?BFFGACCCCCCC@B@BCCCCC?BBABBBBBBBDCCCCDBBBBDDD?AAAC@@=A>BBBC>HBBB
@ATNG8:00871:00532
GATGGTAGTGGTCATATGAGAGTGTAGTACTCATTCGTTTCGGAAGAGACAGGTACGTTTAATAGTTAATAGCGTACTTCTTTTTCTTGTCTTTCGTGGTATTCTTGCTAGTTACACTAGCCATCCTTACTGCGCTTCGATTGTGTGCGTACTGCTACAATGTTGTTAACGTGAGTCTTGTAAAACCTTCTTTTTACGTTTACTCTCGTGTTAAAAATCTGATTCTTCTAGAGTTCCTGATCTTCTGGTCTACTACACTGTACTCTACCATCGAGGTTGTAAAGTCT
+
,,68055=//)/77/555;;<795.------:9=:666?5==7<7555999;.599999095?=AB>C@EE@;:;A@B=99949$44.48;<<5856>495<7994387>8:2:BBB<9:F=AAC7;5;;;:;:BC<AABB?@@@CCCCCC=;;AAA;;4;@@;??<?4;:::9@?@??BBCCE9A=@<;;;;;*;@@AB;@@@;;<;;::4;9:9'9/////4:;6//6;9996;5;;==>>7;?>3=>9:9>=:99AAB;;:C@AA6;;:@@@=@;>9:9.9>00
@ATNG8:00893:00512
GATGGTAGGCGACATACATACGCGCCAGAAGATCAGGAACGTCATAGAAGAAGTTACATAGATTTTTTTAACACGAGAGAAACGTAAAAAAGAAGGTTTTTTACAAGACTCACGTTAACAATATTGCAGCAGTACGCACACAATCGAAGCGCAGTAAGGATGGCTAGTGTAACTAGCAAGAATACCACGAAAGCAAGAAAAAAGAAGTTACGCTATTAACTATTTAACGTACCTGTCTCTTCCGACACGAATGAGTACTGCGTCTCACTCTCGCCTACCATCGAGGTTGTAAAGTCT
+
----(///)//5555656<5666>>9<<=:00/??>8>55549::8883--(--0555-339999:::#:7493888689818///////#/838(33333#3896<;86.....(227<5=8:47?A@?@?B@??BBABBA>BBBB?BBBB;;;?<B>B??:?????B9<4;>>6779<=:885;A??=8322207:::::%22+25.555555;6:052228/7/55AAC=BBA:;:@;A=@@@AAAA?BABBDAAACDCBBAAABBCCB??=?BB?BBBB@@=A59:AA;CA;;
@ATNG8:00898:00513
GATGGTAGCACACGAGATCTCATCGTACTCATTCGTTTCGGAATGAGACAGGTACGTTAATAGTTAATAGCGTACTTCTTTTTTCTTGCTTTTTCGTGGTATTCTTGCTAGTTACACTAGCCATCCTTACTGCGCTTCGATTGTGTGCGTACTGCTGCAATATTTGTTAACGTGAGTCTTGTAAAACCTTCTTTTACGTTTAACTCTTCGTGTTAAAAATCTGAATTCTTCTAGAGTTCCTTGATCTTCTGGCGCGTATGTATGTCCGCCTACCATCGACGGTTGT
+
9;<<;CCBB;96;;<;AAC;9:555@>@@CDE>B000+0:5;,////;:AB@CCCBB?A=@A@@7@>@BBBBA@9?8:99898%7839;>>:>*>BCB?BBA?993:999;?8><<===8818BA:>;>>=;::;?;?BBB=;;:AAB???@?@@????::::>6//,/9:9=CAAACC<A@???5?:>:;777-7;999*-)-9--)-999<1////(///-9272//-/=@@=;<6<)/(/:7:>9---0---66599:;77661696=;;06632222,5,))
@ATNG8:00901:00531
GATGGAGCAGACGTGACAGAGCGCCAAAGACAGGAACTCTAGAAGAATTCAGATTTTTTAACACGAGAGTAAACGTAAAAAGAAGGTTTTAACAAGACTCACAGTTAACAATATTGCAGCAGTACGCACACAATCGAAGCGCAGTAAGGATGGCTAGTGTAACTAGCAAGAATACCACGAAAGCAAGAAAAAGAAGTACGCTAATTAACTATTAACGTACCTGTCTCTTCCGAAACGATGAGTACGTGTGCGACGTGTCTCCTACCATCGAGGTTGTAAAGTCT
+
>@9905=<<=B?;;<<;99:555439</56=<@:?=>?==9:;9=>397;>4948888$85:;9445::;>=5=;33333$33,31;<<.8,8A:@@=;;6///859375277737688<988888<=;@@@<@;;;5;:;;;::;;@<>>B?:::9<752,527733.3<6333699333,3;7425555'29292666//.(.27/5799494977771568===>;?9<<>18000//////83338833222272224888688<=;>;@155==3;@88
@ATNG8:00876:00568
GATGGTAGGCGACATACATACGCGCCAGAAGATCAGGAACTCTAGAAGAATTCAGATTTTTAACACGAGAGTAAACGTAAAAAGAAGGTTTTACAAGACTCACGTAACAATATTGCAGCAGTACGCACACAATCGAAGCGCAGTAAGGATGGCTAGTGTAACTAGCAAGAATACCACGAAAGCAAGAAAAGAAGTACGCTATTAACTATTAACGTACCTGTCTCTTCCGAAACGAATGAGTACGTGTGCGACGTGTCTCCTACCATCGACTCTAGAAGTCT
+
:=4405993945599556>===>=>9@AA>B@@=AA>A@CBCCBAA=@@=A>BBBBBDDC5D@AAAB;;;=99:,::55555$5<6;.555&59;8===??;<<<<75503:;055:A@@B996;666>;;5;555766588://)/277949455=<;;:<<9988-332777,3////(---3----&--39::;965..).27799272../<7)/599:44.4.44:2:;:7::9<:;///778<=:::876855)./93553....5...2+2567
@ATNG8:00888:00552
GATTAGCTCTGCTCTGACTCTCGTACTCATTCGTTTCGGAAGAGACAGGTACGTTAATAGTTAATAGACGTAACTTCTTTTTCTTGCTTTCGTGGTATTCTTGCTAGTTACACTAGCCATCCTTACTGCGCTTCGATTGTGTGCGTACTGCTGCAATATTGTTAACGTGAGTCTTGTAAAACCTTCTTTTTACGTTTACTCTCGTGTTAAAATCTGAATTCTTCTAGAGTTCCTGATCTTCTGGGCAGACTCTCACACGCCTACCATCGAGGTTGTAAAGTCT
+
:996;=>?:;;?@BBBBBBA::6;;:=<;?7:<:;354047445559949;:55.579=9:59=@B955<55./;)//777$//)/8:;1////)/9:4<>666@?>><C@A@BABBACBB9<7<B@@;:;B=AA@@=ABBBC@AA@A;;;?:;92;BB=@@9<*00==>>>C>:BCDDD;D>A;:;;;;*;>@BD;A@@ABAAA@@4;9:*5??9999=BC@@AABBBE@D?AACBBA>AABC>BHBBBCBBBC@@@DF?AAD>@@ABDB@C?BBBB=BBBB
@ATNG8:00889:00570
GATGGTAGTGTGTGCTCTGGAGAGTAGTACTCATTCGTTTTCGGAAGAGACAGGTACGTTAATAGTTAATAGCGTACTTCTTTTTCTTGCTTTCGTGGTTATTCTTGCTAGTTACACTAGCCATCCTTACTGCGCTTCGATTGTGTGCGTACTGCTGCAATATTGTTAACGTGAGTCTTGTAAACCTTCTTTTTACGTTTACTCTCGTGTTAAAAATCTGAATTCTTCTAGAGTTCCTGATCTTCTGGTATGACTAGTGTACTACTACCATCGAGGTTGTAAAGTCT
+
----(----8/555/////)////9;9://///95:4444&4<6;8===>>==9=<;99.4.494925094=>>>?>>:>>>>D1A<9;>?D=A99615.5>7:<8<<;;;>:>665==55.4>:39066<B=99949>>A:AABBBBBBAAAAB@@@C@ACA?CC@D@CDCCA@CCC@;;;;0;5;<;;;;;*;@?@B8;:B@@ABA@@2:9:9(9==>@;=4:;6;;@CCBB?B@ECE<;;?@@A6;;::B@?ACC<<<C<;;AAA=@@?DBB=A5:::A;@AAB
@ATNG8:00913:00580
GATGGTAGGACGAGCGTCTGAGAGGTACTCATTCGTTTCGGAAGAGACAGGTACGTTAATAGTTAATAGCGTACTTCTTTTTCTTGCTTTCGTGGTATTCTTGCTAGTTACACTAGCCATCCTTACTGCGCTTCGATTGTGTGCGTACTGCTGCAATATTGTTAACGTGAGTCTTGTAAAACCTTCTTTTACGTTTACTCTCGTGTTAAAAATCTGAATTCTTCTAGAGTTCCTGATCTTCTGGGTGCGCTACAGTCTCTCTACATCGAGGTTGTAAAGTCTT
+
7::A<BAB?BCCBBCBBBBBABBB@BBCCCGD?CABC=CC?C?BBBCCCC@BGD;;:;<@@BC?C@BBBA@;9:D6;;AAA0A@>@;;;6;ABC@BBCACC?AA@?@@7;;BBBBBA<@@A<@<ACBAAA;;6;BBA7;;B;;;;;CCILECC@@>@AA>AC?A=CAB@@@BCB;@;;;;.;5;5;<;<.;@A@A<A;;;ECBBBE>BA@A0;99A@@CBCD@BBB;;;B?B@CCCBA@=@;;;0;AAAB;;;BAAAB;;:BCCBBBCBB<@=@A@@6@@00-
@ATNG8:00874:00620
GATGGTAGCATCATGCATATCTCACCAGAAGATCAGGAACTCTAGAAGAATTCAGATTTTTAACACGAGAGTAAACGTAAAAAGAAGGTTTTACAAGACTCACGTTAACAATATTGCAGCAGTACGCACACAATCGAAGCGCAGTAAGGATGGCTAGTGTAACTAGCAAGAATACCACGAAAGCAAGAAAAAGAAGTACGCTATTAACTATTAACGTACCTGTCTCTTCCGAAACGAATGAGTACGATGAGAGAGCTCTCTCATCGAGGTTGTAAAGTCT
+
FBBB?CBBBBBCCEEDDDDDCCAAA@DDC?BBCC??=??BABBBBB?BB>B>BCBBBBBB3B?BABABBBBBBC>@@CDCCC5CC@D@GDC<CKHBBABADECCC?A?AD?BBD>@@AABDDCCCCCBBBCD?CCCC>@@AABCCB>B?B??=@DBBACCC?@AACBA?BC@AAA?AA??>8?@?;===>>/?A=B978@@A??;?<??@@<@<@>CCC@CBBB@AA<?<?AA;CBB?AAB????9::ECCBBBD???????>>=>=A;A6888@1;;;:
@ATNG8:00904:00627
GATGGTAGACATATCGTACTCTCTGTACTCATTCGTTTCGGAAGAGACAGGTACGTTAATAGTTAATAGCGTACTTCTTTTTCTTAGCTTTCGTGGTATTCTTGCTAGTTACACTAGCCATCCTTACTGCGCTTCGATTGTGTGCGTACTGCTGCAATATTGTTAACGTGAGTCTTGTAAAAACCTTCTTTTTACGTTTACTCTCGTGTTAAAAATCTGAATTCTTCTAGAGTTCCTGATCTTCTGGCGCTCTGTCACGTCATCGAGGTTCGTAAAGTCT
+
AABB@CCCCCCCCBCBBBC;;;A@BBBBBA::7;AAA;@><??A?ABB@@>@@A@@=>8;;:@5?00/6@:;:8@=79777(66(..333,3733.3554771585588498>>AA@@<@AA<>;>>===888;@@>>;>BBBAA===A@======:>AA<@B>D=?;;;;:?==7<::::;+:8>998888(8:9881778///97-///>=>,;6;;?:>;>>;>>>>BCB=B=AA@;;;;====?????@@@AB??@>==<;9916)//69918987
@ATNG8:00904:00633
GATGGTAGCACTAGTCACTCATATCCAGAAGATCAGGAACTCTAGAAGAATTCAGATTTTTAACACGAGAGTAAACGTAAAAAGAAGGTTTTACAAGACTCACGTTAACAATATTGCAGCAGTACGCACACAATCGAAGCGCAGTAAGGATGGCTAGTGTAACTAGCAAGAATACCACGAAAGCAAGAAAAAAGAAGTACGCTATTAACTATTAACGTACCTGTCTCTTCCGAAACGAATGAGTACTGCGTCTCACTCTCGCCTACCATCGAGGTTGTAAAGTCT
+
99::59:::555;9999999;999:5;55.599955.5.5::4449744.45434::<<<+<7;::;;;9;;<<7>7:5???+==7<.999&9@@;@;:;@AA@A>@?CD?CBB>AAAADBCBCGJEBBBCC>@@AC?@???@>>?9<6<00-0@@@A@AA?BBCBBB?AA;??@8??@??9=56-778888%/:65///;8>>@=A<>>?>;?=?>C;;8;BAABBC@B>BAD=A::8:A@@BBBAABBCCBBDEBBBBCB<??B@BBA?=;0703>AA>CAAA
@ATNG8:00928:00327
GATGGTAGCTCACGTACGTCACACGTACTCATTCGTTTCGGAAGAGACAGGTACGTTAATAGTTAATAGCGTACTTCTTTTTCTTGCTTTCGTGGTATTCTTGCTAGTTACACTAGCCATCCTTACTGCGCTTCGATTGTGTGCGTACTGCTGCAATATTGTTAACGTGAGTCTTGTAAAACCTTCTTTTTACGTTTACTCTCGTGTTAAAAATCTGAATTCTTCTAGAGTTCCTGATCTTCTGGGTCTCTCTCTCACGCACTACCATCGAGGTTGTAAAGTCT
+
9944.4:::<<<;;;>6666=@@BCBBBBC<;8<@@B=CC?A?@BBCBC@?@CCAC9999CCF@C?BBCBBBC9999CCCC2A@:@999,8?<?;?BB?BB@B@AABB<?@==@@@@;@BB<B<@@@@@?::7:??A;>>@@;;;@@AAAA@>:;4888::;5;:===?????A;>>>??2>8<788888(8>776077;///<67;=BBBB/B;;;A=@<@A<===///:9@69=>?@A9=>=A:@A>>>>@@@AAAAAA>??@=A>>>A@<A:>>;=6==>6
@ATNG8:00942:00318
GATGGTAGATATATGCACGCTCTACCAGAAGATCAGGAACTCTAGAAGAATTCAGATTTTTAACACGAGAGTAAACGTAAAAGAAGGTTTACAAGACTCACGTTAACAATATTGCAGCAGTACGCACACAATCGAAGCGCAGTAAGGATGGCTAGTGTAACTAGCAAGAATACCACGAAAGCAAGAAAAAGAAGTACGCTATTAACTATTAACGTACCTGTCTCTTCCGAAACGAATGAGTAGTCACTCTCAGAGACACACTACCATCGATTCCTGATAGTCT
+
BBCD@BBBBCCCCBBACBBDBBBCD?ABC?A@AB986:;@@ABCBB@BB>A=@>?89888(7,7;>AADAA988*8>;;<;.4?3=2;;0;<@==CCCBDBBBAD@BB@BCC=@@C?@@ABC;99CBBBC@CBBB?AACBBBBB@C@C:;:;BBBBAAA?AAACCB?CC?AAB@CB??=5<9929ABAA/981878:=AA8868<B@>>;>=@>CBD?BBCAA@C@C=AAB9??@8::A>>000//69:;====<88858967759;;;AA<@:==?@BCCBB
@ATNG8:00930:00386
GATGGTAGCAGACGTGACAGAGCGCCAGAAGATCAGGAACTCTAGAAGAATTCAGATTTTTAACATCGAGAGTAAACGTAAAAAGAAGGTTTTACAAGACTCACGTTAACAATATTGCAGCAGTACGCACACAATCGAAGCGCAGTAAGGATGGCTAGTGTAACTAGCAAGAATACCACGAAAGCAAGAAAAAGAAGTACGCTATTAACTATTAACGTACCTGTCTCTTCCGAAACGAATGAGTACCTCTCAGACGCTCGTCCTACCATCGAGGTTGTAAAGTCT
+
;;BB:C>DDCCBBBACAB@CB;;;B=ACC?BBD@@@?A<>>A00/?<??=@:79887CCC2B<>93333333888/55/////$//(/(///&..606687666551517;7;<<5;;;;CCCCCBBDCCCCB?BCBB?ABBBBBBB@B?CAA>ACBBBABC?ABABBB@BB>ACD@CB>==5:;:9=====.=?;@<;:AABED9=:=A??9=9=@BBB@CBBAABB?A?BBB=C??=?AAABCC?>>>BCDD@@<@@@@@<@>><>AA??@<><>>AA7>>>>
@ATNG8:00938:00365
GATGGTAGCGCACACATAGATACAGTACTCATTCGTTTCGGAAGAGACAGGTACGTTAATAGTTAATAGCGTACTTCTTTTTCTTGTCTTTCTGTGGTATTCTTGCTAGTTACACTAGCCATCCTTACTGCGCTTCGATTGTGTGCGTACTGCTGCAATATTGTTAACGTGAGTCTTGTAAAACCTTCTTTTTACGTTTACTCTCGTGTTAAAATTCTGAATTCTTCTAGAGTTCCTGATCTTCTGGGTGTATCAGCGAGTATCTACCATCGAGGTTGTAAAGTCT
+
////)///0BBBCCCCCAB@BCBAAB@?;<>>5900=3<<+/)/::::A@<>::?>;A=@?;;5:4:?>=>==;:544444$4?179@AA89889?8>>B;AB?777BBC@BCCCDDCD@CCD?B?BCDCBCAA<@BB@?BBBBBBBBBCECEBBBB@CBB?BB?C?BCBBCBBBC?A@@@@8@>?>:::::*:>?@B>CCCCCCBBBB9AAA.;5;CAB?CACC@BBBCBBB@B>ABABBB?BCBB=BBABECA@@BCCFDDCBBC@CD@@@C?B>@@BD=BB??
@ATNG8:00938:00366
GATGGTAGCTCTGCTCTGACTCTCGTACTCATTCGTTTCGGAAGAGACAGGTACGTTAATAGTTAATAGCGTACTTCTTTTTCTTGCTTTCGTGGTATTCTTGCTAGTTACACTAGCCATCCTTACTGCGCTTCGATTGTGTGCGTACTGCTGCAATATTGTTAACGTGAGTCTTGTAAAACCTTCTTTTTACGTTTACTCTCGTGTTAAAAATCTGAATTCTTCTAGAGTTCCTGATCTTCTGGTGAGATATGCATGATGCTACCATCGAGGTTGTAAAGTCT
+
///4.54449;;;<<>>666?>;;;;;:==5404:::144.959=9@@@A;ACBCB=@=@BBC@C?CB@@?@B@B?BBDCD5CC?BBCC>CA;;7;AB?CC@;;;BBE@BBBAA@:;7:@A?C@CCAA;;;B=AC;;9;BCBB@@ABB<;;;:9C>ABB?BB<?<?:;;BBB@@;>;;;;.;<B>AAAAA*;;AAC9A;;;;<CCBB4;:;:*9<@00*/*0@;?@BCBCB<A=AA?BBB?AAB>AACCBABB;;;AE;;:::CC@A@@@:81818888*:::9
@ATNG8:00944:00371
GATGGTAGTACATGATAGACGACACCAGAAGATCAGGAATCTAGAAGAATTCAGATTTTTAACACGAGAGTAAACGTAAAAAGAAGGTTTTACAAGACTCACGTTAACAATATTGCAGCAGTACGCACACAATCGAAGCGCAGTAAGGATGGCTAGTGTAACTAGCAAGAATACCACGAAAGCAAGAAAAAGAAGTACGCTATTAACTATTAACGTACCTGTCTCTTCCGAAACGAATGAGTACGATGAGATCTCGTGTGCTACCATCGAGGTTGTAAAGTCT
+
AACD@BBBBDDDBBBCAAACCBBBC@CCGACBCCBC?B@BDGAAA>AA@B@CBCCBCBB3B?BBBAABBCBBB=B?@@BBB5BJ@D@CCC<CGGEBBACCCCBB?A>AA>AAA?BCCCDBBCCCCCBBCCC?CCCC@989BBABC>B?AAA>ACCCBBCB?@AABBB?BA<@@@9==999,99708@@AB/:;5;888>????=A=@???<@<@ACBB@BBAAA?>9>=@@@<AAB?B??@BBBBBBBAA>C@>==766:::==5::AA??<?<>>@E:CBBB
@ATNG8:00946:00383
GATGGTAGCGCACACATAGATCAGTACTCATTCGTTTCGGAAGAGACAGGTACGTTAATAGTTAATAGCGTACTTCTTTTTCTTGTCTTTCTGTGGTATTCTTGCTAGTTACACTAGCCATCCTTACTGCGCTTCGATTGTGTGCGTACTGCTGCAATATTGTTAACGTGAGTCTTGTAAAACCTTCTTTTTACGTTTACTCTCGTGTTAAAAATCTGAATTCTTCTAGAGTTCCTGATCTTCTGGAGATACACATGATACTCTACCATCGAGGTTGTAAAGTCT
+
//:;7=<A@?==>>AB=CBCCDDCB;56<6616>@@8@@:>76555544.4444<7=:>AAA>B?BB@:::888343333$3928=9??4744>A;?@@>BB>==8@ACADDCCBC;;:;BB?B@BCBBBAAC@CCCC?BBBCCBBBCBBBBBBBB?BBA>BC@D?BABBBBBDF@BDDDD;C@C@BBBBB0?A@@@;@DBCCBBBBB5;;;;*;@ABC@CACE?BBCCBBB?B?BCDCBB?BAB@CCB@@CCCC@@@CCDBBCBB>BABB?@;?9>>AB>CBCC
@ATNG8:00953:00352
GATTAGTATAGAGCTCTACATAGTACTCATTCGTTTCGGAAGAGACAGGTACGTTAATAGTTAATAGCGTACTTCTTTTTCTTGCTTTCGTGGTATTCTTGCTAGTTACACTAGCCATCCTTACTGCGCTTCGATTGTGTGCGTACTGCTGCAATATTGTTAACGTGAGTCTTGTAAAACCTTCTTTTTACGTTTACTCTCGTGTTAAAAATCTGAATTCTTCTAGAGTTCCTGATCTTCTGGATACACTCATTGTGCACCTACCATTGAGGTTCGTAAACTGCTAGTCCATCACGATCTCCCAA
+
://+/@@:BBBCCBBACAA;99;9945:>@;@;;;5;A@DAAAABCBC@GBAAA?B?AAAB>A>@999@A@AC<;;;::*8:5=>BB:ABBB?BBB?B@;;;;=AA<@@??====8<>>:@<;;<BAA>>:>@@@:>>@@>>>AAAAA@>==@::;;<A@<A<@?@AAB;;;:>@@@?5?5:4::::9+6<;<<1;///769==<8=@@@.>:::;;D:=>7=??>?=>:=<??A@@A;??A=A??;=;666959<??==8:;;7//*-664926-//<496667-//947777578:6.,,'*,
@ATNG8:00917:00440
GATGGTAGAGAGAGCTCTCTCATCGTACTCATTCGTTTCGGAAGATGACAGGTTACGTTAATAGTTAATAGCGTACTTCTTTTTCTTGCTTTCGTGGTATTTCTTGCTTAGTTACACTAGCCATCCTTACTGCGCTTCGATTGTGTGCGTACTGCTGCAATATTGTTAACGTGAGTCTTGTAAAACCTTTCTTTTTACGTTTACTCTCGTGTTAAAATCTGAATTCTTACTAGAGTTCCTGATCTTCTGGTGTCTGATCTGTATCACTACCATCGAGGTTGCTAAAGTCT
+
96:@8=>CDD;:6;;666><<<>;;;;;<<;;266@@8AA=@<<0/////6(-(-///)/566660606888;::::677777'78689=:3=;;;/7333(7>,3733722+2555222:62226>6::792226166:<79<95777:7999<98870/..6<<383==<=;<:987;=>>=.<.77(7:9:9)6999918//.395755+./.&../.72929>/..222-..4;4968888079@7888;@;;;???AAA==@///6:;=>>>=C8;;=DD7;<;6
@ATNG8:00922:00433
GATGGTAGCTCGCTGATGATATCTCCAGAAGATCAGGAACTCTAGAAGAATTCAGATTTTTAACACGAGAGTAAACGTAAAAAGAAGGTTTACAAGACTCACGTTAACAATATTGCAGCAGTACGCACACAATCGAAGCGCAGTAAGGATGGCTAGTGTAACTAGCAAGAATACCACGAAAGCAAGAAAAAGAAGTACGCTATTAACTATTAACGTACCTGTCTCTTCCGAAACGAATGAGTACACACTCTCATATGACACTTCCATCGAGGTTGTAAAGTCT
+
BCCC@CCCCB<>?AA@BAACCC;:;?BCB@CCDBBC>A=A@A@AAB?BB@B?@>=99999'9:<?<ACBA@???8??@ACCC5BB=A4<<09@@=>:99BBBBB?B?BD@BBB=??ABBBCCBBBDCCCBB?BBBB<??BB@@@C<?=@::5:A@BBCDC?BCBAAA?BC?BBB<??@@@9@;:4:=<<=+;;5;888AAABA<A:?@CE8;8;>CBC?BCCCCBB=?=?BB=BAA>AACCCCAAACBBBBB@@@@BBBBCD?A?BCCBBB?A=AAAB=BBBB
@ATNG8:00923:00414
GATGGTAGTGTGTGCTCTGAGAGTAGTACTCATTCGTTTCGGAAGAGACAGGTACGTTAATAGTTAATAGCGTACTTCTTTTTCTTGCTTTCGTGGTATTCTTGCTAGTTACACTAGCCATCCTTACTGCGCTTCGATTGTGTGCGTACTGCTGCAATATTGTTAACTTGAGTCTTGTAAAACCTTCTTTTTACGTTTACTCTCGTGTTAAAAATCTGAATTCTTCTAGAGTTCCTGATCTTCTGGAGATACACATGATACTCTACCATCGAGGTTGTAAAGTCT
+
4444.49;;;<<0//////5;;=566<<@ABCC>A@AA6:9=B?=>CCAA@@CCBBG:<:;BCB?DABA@CB@@@B<@@CCC3BD??>?A9>496166?:>=9666=BBABBBBDDAB@BCC@C7;;<;<:BD@BBBB?BAAAAACBCCDCCCBBB?DBB>AA?B@@@=?AABBB?DAABB9B@C?BA@A@0@@@@@-00000/:>><:>A==+:444:49633/3::755526389555:022:699>>>>?===>B??@@BBBB?:::BBA=A>AABG>DCD@
@ATNG8:00923:00415
GATGGTAGGACGAGCGTCTGAGAGGTACTCATTCGTTTCGGAAGAGACAGGTACGTTAATAGTTATTAGCGTACTTCTTTTCTTGCTTTCGTGGTATTCTTGCTAGTTACACTAGCCATCCTTACTGCGCTTCGATTGTGTGCGTACTGCTGCAATATTGTTAACGTGAGTCTTGTAAAACCTTCTTTTTACGTTTACTCTCGTGTTAAAAATCTGAATTCTTCTAGAGTTCCTGATCTTCTGGATATGAGTGACTCGTGCTACCATCGAGGTTGTAAAGTCT
+
//7939/0)5;5554444:<=<==8<<999BB;??AB<BC<A<A699=@@=@@@:::9?BBBB?B@=?;;;;<<<84444&4:8849:,;=;929>B=>B@@@?;?B79:DAA@B@;@9949=@C:9:@;;5;;99<B@@@B@;;:9;9???@?70/06<=;;6:>?<<655<699555&54=995959$99995,5@@996@555.5555$55:55.549>7;;>B=<<8<9<:::::7;:<:@@CC?969959==?>:@>940497=7313-3988/:997
@ATNG8:00928:00433
GATGGTAGGACGAGCGTCTGAGAGGTACTCATTCGTTTCGGAAGAGACAGGTACGTTAATAGTTAATAGCGTACTTCTTTTTCTTGCTTTCGTGGTATTCTTGCTAGTTACACTAGCCATCCTTACTGCGCTTCGATTGTGTGCGTACTGCTGCAATATTGTTAACGTGAGTCTTGTAAAACCTTCTTTTTTTACGTTTACTCTCGTGTTAAAAATCTGAATTCTTCTAGAGTTCCTGATCTTCTGGCGCTCTGTCACGTCTGCTACCATCGAGGTTGTAAAGTCT
+
///;4:9>9A;;5>;A@BBBBBBDADDCCCCC@CCCF=BB?B?BCCCDEE?CCDCC?C@DEBB?B?BDCDBBBAB:99999*:?>?@@A;@ABC@BBB?BB?BBBCCD@CCCCCCBB@BCC@B@CFAAAA@C=BACC@CBBBBBBCCCCCCBCAB@DA@<@A=@>ABCCBBBBB@A@@@@7>>B=:::;:;;#;AAAC>BCCBCBCBBB@CDCC5C@@BC?C@CC@CCCCBBC?B?BBB@????>A@BBCDCAA@CCCCCCCA@ACC>@@BCAA>A=AABA=BB99
@ATNG8:00929:00423
GATGGTAGCTATACTTATATCTATGTACTCATTCGTTTCGGAATGAGACAGGTACGTTAATAGTTAATAGCGTACTTCTTTTTCTTGCTTTTCGTGGTATTCTTGCTAGTTACACTAGCCTATCCTTACTGCCGCTTCGATTGTGTGCGTACTGCTGCAATATTGTTAACGTGAGTCTTGTAAAACCTTCTTTTACGTTTACTCTTCGTGTTAAAAATCTGAATTCTTACTAGAGTTCCTGATCTTCTGGAGATATCATCTGCGAGCTACCATCGAGGTTGTAAAGTCT
+
//7727::@@<BB;<.9A@>@<<555<;;;?>969:@8@@;@25544;==><BCA@@7>085<;8<9BBBB@@::A6>??<<,<<3=7788+7:88*//65:>6?973?@<@9853378)..686938=A::4555488894222:9955566662...(...057)/*269225:7717:::;-;8@98888)7<<;=6==>@@<@A===18888(8:;;=:=<@@588>>>B@A<A:=99;<=:97743333366;=@BDBA@???@A<?;;;=?<@<@?DD8>>??
@ATNG8:00944:00444
GATGGTAGTGTCATATGAGAGTGTGTACTCATTCGTTTCGGAAGAGACAGGTACGTTAATAGTTAATAGCGTACTTCTTTTCTTGTCTTTCTGTGGTATTCTTGCTAGTTACACTAGCCATCCTTACTGCGCTTCTATTGTGTGCGTACTGCTGCAATATTGTTAACGTGAGTCTTGTAAAACCTTCTTTTACGTTTACTCTCGTGTTAAAAATCTGAATTCTTCTAGAGTTCCTGATCTTCTGGTAGAGCGTGCATATATCTACCATCGAGGTTGTAAAGTCT
+
:9?<8=@DBBBA<;;==>BBBBCBBBA??@AD?;9;A9@@;>5>9?>?;;49@<BBAF@CCA@=@<AAA:::;::.4444&4:59>AA?9:9::A<?A@?BB>BBBBBD@CDFIICCB?ABC@C@CDCCBBBD@CCCC@CBBBBBCCCCBBBCCCB@C@@=@D>A?BBBACCCCD@BA@AA8@<?=:;:;-<AAAD?CBBCCBBAAA@CJHJ5ICBBC?B?BC?CAABB@@=@@CBCCCC?BBB?BBBBCB:9;CCCCCCCDBBB@CDCB@?<?=999C:@??>
@ATNG8:00947:00431
GATGGTAGACACGTGTGCTCTCTCGTACTCATTCGTTTCGGAAGAGACAGGTACGTTAATAGTTAATAGCGTACTTCTTTTTCTTGCTTTCGTGGTATTCTTGCTAGTTACACTAGCCATCCTTACTGCGCTTCGATTGTGTGCGTACTGCTGCAATATTGTTAACGTGAGTCTTGTAAAACCTTCTTTTTACGTTTACTCTCGTGTTAAAAATCTGAATTCTTCTAGAGTTCCTGATCTTCTGGAGATATTCATCAGCGAGCTACCATCGAGGTTGTAAAGTCT
+
////)/9=@BBBB?D=9:>=?:?@B;9:@@>?8?@A@;@C?B?CB???@@<?ACCC?A>ABBC?@=BBCBA=?8B7BCCCC2>>:>=?@7=@??4:8A?AC?@;::<=:?;;;??>><>>><@<AB@=;:;>;>AAG7;;?>==B?>>>@?888=:;:;;>>;?<?@@@???DD>===BA5@<@:=>DDD/@@:::3;=@>>>@?><39:9:+;:;;F;@<??=CAAA;;;;?;>>>>>A=?>?=666;//,/;;<;;;;>;;;=>;===>??9=:=@@@:@@@A
@ATNG8:00949:00436
GATGGTAGCACGAGTCACTCATATCCAGAAGATCAGGAACTCTAGAAGAATTCAGATTTTTAACACGAGAGTAAACGTAAAAAGAAGGTTTTTGCAAGACTCACGTTAACAATATTGCAGCAGTACGCACACAATCGAAGCGCAGTAAGGATGGCTAGTGTAACTAGCAAAAATACCACGAAAGCAAGAAAAAGAAGTAACGCTATTAACTATTAACGTACCTGTCTCTTCCGAAACGAATGAGTACGTGTGCGACGTGTCTCCTACATCGAGGTTGTAAAGTCT
+
;;;=?A@CC@@?=<?;;;<<:<<9949:946CBGED@C@BBCAAAD?BB@C@A@ABCCCC2C?@@@BBBBBBBB>BBBBEDE5BB>A4;;;;*;@C?BBBBCDDDC?B?BC@CBB?BAAABCFECBCDCCCCC?AABB?B@@BBBBB>B>A9989BBBBCCC?ABBBBBBBB3BBB?AABCH@AAA>@@@@@09938//*/==<=A:>:=>??;>4:8877=?=><AAA=B==>>7=A>=888=886A=998<;==>>;;;>?:;;;A@?<==+/)/666.3857
@ATNG8:00914:00498
GATGGTAGCTCACGTACGTCACACGTACTCATTCGTTTTCGGAAGAGACAGGTACGTTAATAGTTAATAGCGTACTTCTTTTTCTTGCTTTCGTGGTATTCTTGCTAGTTACACTAGCCTATCCTTACTGCGCTTCGATTGTGTGCGTACTGCTGCAATATTGTTAACGTGAGTCTTGTAAAACCTTCTTTTTACGTTTACTCTTCGTGTTAAAAATCTGAATTCTTCTAGAGTTCCTGATCTTCTGGATAGCGACGCGATATACTACCATCGAGGTTGTAAAGTCT
+
55<@8@;@A<<666<=656<<;;;=@@?>9594=9:99&5:.5.499;;5525<:?>;?;???C>B?BBBBBBA??99:::9(3;88333,2;77,33827?6@:93?@9><997866*//==7=5777//.333899:477788>@;;;?==::8818664<=8=8::;===?;;6;?AAA5A:=7=9999,9;<@@///=::5:@>>>=====,=///<5:5=>;?A?@>>>=A:>>@BAB===><?A=>>?@>>>??===///<<9:::::959,//6>19:=>
@ATNG8:00922:00496
GATGTCTCAGATAGTCTATAGTACTCATTCGTTTCGGAAGAGACAGGTACGTTAATAGTTAATAGCGTACTTCTTTTTCTTGCTTTCGTGGTATTCTTGCTAGTTACACTAGCCATCCTTACTGCGCTTCGATTGTGTGCGTACTGCTGCAATATTGTTAACGTGAGTCTTGTAAAACCTTCTTTTTACGTTTACTCTCGTGTTAAAAATCTGAATTCTTCTAGAGTTCCTGATCTTCTGGCTCTCGTAGACAGATACTACCATTCGAGGTTTGTAAAAGTCT
+
GCCC@@BDDDCBBCBCBDCBBBBBBBCC?BBBB=AA?A?CCC?@AA?ABAAA>C>AAAA>B>BBAAABBB@;@@DDD/=>=AAAA:>@@B?BBC@AA5=>?B=<:>@>@>AAA;AAC:>:>>>AAA>><@@>=<>@B>>>@@@@@>>>@@A7;;;=@@<@<???AA@@;;5;====2=:=:88888(8@7660777///:76;=BBBA/???AB=C<;;7;??A@AA;>:>?>?==:=@@<??????;;;>A@@>:777--+-3-399<166.:8888'5557
@ATNG8:00924:00485
GATGGTAGTATCTGCACACTCTGTCCAGAAGATCAGGAACTCTAGAAGAATTCAGATTTTTAACACGAGAGTAAACGTAAAAAGAAGGTTTTACAAGACTCACGTTAACAATATTGCAGCAGTACGCACACAATCGAAGCGCAGTAAGGATGGCTAGTGTAACTAGCAAGAATACCACGAAAGCAAGAAAAAGAAGTACGCTATTAACTATTAACGTACCTGTCTCTTCCGAATCGAATGAGTACTACTCTCAGAGACACACTACATCGAGGTTGTAAAGTCT
+
A?:;6:@@CCCBCCDAAABCICDBC@BB@?ABAA@@=@>AACBBCC?BB?A=??=9:::9'78>BBBBBAA>>?8=<@A@@@0@C=A5;;;*9A@9A;9;CBBBB@B@CC@DCC?@@DCCBBBCCCJCBBCC@CAAA@CCA?BBCC?C@C?@=@BAAACBB?AAAABA?BC@CBB?BB???5;<<899999(/93;///==@@@=A<>>><:=99;A;<8;BBBAAA@C=?@?CDDD@AADACBCCC@AABDCCCCDBAABBBDCDCBBAB>?<?A@B=B9::
@ATNG8:00946:00499
GATGGTAGGACGAGCGTCTGAGAGGTACTCATTCGTTTCGGAAGAGACAGGTACGTTAATAGTTAATAGCGTACTTCTTTTCTTGCTTTCGTGGTATTCTTGCTAGTTACACTAGCCATCCTTACTGCGCTTCGATTGTGTGCGTACTGCTGCAATATTGTTAACGTGAGTCTTGTAAAACCTTCTTTTTTACGTTTACTCTCGTGTTAAAATACTGAATTCTTCTAGAGTTCCTGATCTTCTGGGTGCGCTACAGTCTCTCTACCATCGAGGTTGTAAAGTCT
+
99CD<@99:;CCBBBBBBBBBCCC@CBBBEBB>BAAA<BB?B@CCCCCCEBDDDBB?B?CDDC@D=BBCDCCB@?:9999*<C>B;;;7;C@A=BBB?BB=A@@CBCACCDDCCCB?CCC?B?CCCCBAAC@CCDD@CAAACBBBCBBBBBBBB?CDD@AA>A=AACCCCCCC@BCCCC;@=@?::999:$;BABB=CBBB>>>000,0<<3<>>>@E@C@CC@AAACCCD?CAAAABBA>B9;;0;BBAACBBBCBDCBBBCCC?BBBC@?;?<?>@@:@?99
@ATNG8:00953:00493
GATGGTAGCACGAGTCACTCATATCCAGAAGATCAGGAACTCTAGAAGAATTCAGATTTTTAACATCGAGAGTAAACGTAAGAAGAAGGTTTTACAAGACTCACGTTAACAATATTGCAGCAGTACGCACACAATCGAAGCGCAGTAAGGATGGCTAGTGTAACTAGCAAGAATACCACGAAAGCAAGAAAAAGAAGTACGCTATTAACTATTAACGTACCTGTCTCTTCCGAAACGAATGAGTACTATGTAGAGCTCTATACTACCATCGAGGTTGTAAAGTCT
+
:;=B9;;A@A0//<<<<<<;////60--/)//7955.5677;/0//2/-(-3///:::::+:6:3334445:98;57///1//(/839,333&333,333333<<<8>7<@=:9;@CBBCBBBCBBCCA@???8=@::49@@AA@@@;?;???;?A???AAB@@AAA:949B?B>?388@@F7;;:488888(2:4:577::<<>8=6<???;>:>@CBB@BBABBAA>@ACCC>@A?@E@@@BBBBBB@@?BBBBAAA=@896679:///77(/)/8990AB?<
@ATNG8:00957:00457
GATGTAGACGAGCGTCTGAGAGGTACTCATTCGTTTCGGAAGAGACAGGTACGTTAATAGTTAATAGCGTACTTCTTTTTCTTGCTTTCGTGGTTTTTCTTGCTAGTTACTACTAGCCATCCTTACTGCGCTTCGATTGTGTGCGTACTGCTGCAATATTGTTAACGTGAGTCTTGTAAAACCTTCTTTTTACGTTTACTTCTCGTGTTAAAAATCTGAATTCTTCTAGAGTTCCTGATCTTCTGGGCTGCGCTGATATGCGCTACCATCGAGGTTGTAAAGTCT
+
*******,,,-/;944:::;>>:A666EA@=@99949:8=8==?>>CCACCCDC@D?BBDE@E@CBBBDCCBC=@????,??9>>@@44459.5555$594555544.4444888::4343494866///9;*//::<ABCCB@?@ACAABBBAA>BDCAGC@D?CAB@@@B;;49>@@@0@=@;99959$59@;;)//0)///70//)////$/////495<>:;;<<=<<7<255::<>?>>A@8@99:9>@ACBBBA@@@@BC?BBDCAA=@6::AA9AB::
@ATNG8:00960:00466
GATGGTAGCACACGAGATCTCATCGTACTCATTCGTTTCGGAAGAGACAGGTACGTTAATAGTTAATAGCGTACTTCTTTTTCTTGCTTTCGTGGTATTCTTGCTAGTTACACTAGCCATCCTTACTGCGCTTCGATTGTGTGCGTACTGCTGCAATATTGTTAACGTGAGTCTTGTAAAACCTTCTTTTTACGTTTACTCTCGTGTTAAAAATCTGAATTCTTCTAGAGTTCCTGATCTTCTGGGTGCGCTACAGTCTCTCTACATCGAGGTTGTAAAGTCT
+
CCCC?CCBDDCCCCBACBBBBBBBCBBBBCBB@BCDD>BB@B@CCCBCBB@BBBAA?B>@ABB?B@CBB@AABBB>>?>??2@C@CDBB:?BAB?BCC?CD7:8?CCC@BA??>?@A<@>>=A;@@B<<:8:=??>><>@@@@@@>>>ACAA>>?:::::??5:7;@@AAA@??:==???5?=B9=9999,9@9994-----,7--/6====)97;;>5>3;;:>AAB:8:<@<>><<>B;?=>=6;;;A???@=;;;E???@>>===>==5;5;>>@9A@A9
@ATNG8:00919:00503
GATGGTAGAGTACAGTGTAGTAGACCAGAAGATCAGGAACTCTAGAAGAATTCAGAATTTTTTTAACATCGAGAGTAAACTGATAAAAAAGAAAGGTTTTTTGCAAGACTCACGTTAACAATATTGCAGCAGTACGCACACAATCGAAGCGCAGTAAGGATGGCTAGTGTAACTAGCAAGAATACCACGAAAGCAAGAAAAAGAAGTACGCTATTAACTATTAACGTACCTGTCTCTTCCGAAACGAATGAGTACCATCGTCGTGTCGTGCTACCATCGAGGTTGTAAAGTCT
+
A@@;;?=>===;;666<<;97:://+/9;7:<<??>:?;<0////;+//5:466//(//////"/096;88////559/---///////#/--(-3:::::%/-5054-....2527355-222+2222:::<;@BBBBBB@=>==A<AC>=9:99.7,288588==525A;>>@<>>6:::===:>==<=19;:666553'252----77889161522238166?A<8=A@<ABB?B@BBE?CCC?BBBCCCC>ABBBBBBBABBA999>>@@FCBB?;7;;===E8>=>=
@ATNG8:00922:00528
GATGGTAGCGCACACATAGATACAGTACTCATTCGTTTCGGAAGAGACAGGTACGTTAATAGTTAATAGCGTACTTCTTTTTCTTGCTTTCGTGGTATTCTTGCTAGTTACACTAGCCATCCTTACTGCGCTTCGATTGTGTGCGTACTGCTGCAATATTGTTAACGTGAGTCTTGTAAAACCTTTTCTTACGTTTACTCTCGTGTTAAAAATCTGAATTCTTCTAGAGTTCCTGATCTTCTGGGATGTGTGCGCAGTGCCTACCATCGAGGTTGTTAAAGTCT
+
95993955566CCDCCBBCCDBBCBBA@BB;:5:CCB=DCAC@BAACCBB?CBB@A>?ADCCC>@>ABCCCAAAB@AADCD3;:99A@B9@:;;59:<;9?469@@BC@CGDFFDBB@CCE@A>BDBA@B:96:DA@>BCCCDBBBCCCBBBCAA<ABC?BB>@=ABBBBCCCC?BBAAA.;5;;;.:@>@ABBL?F;;;BB;;;A4;;;;*;>>AB?BAEDABBBCCBB@C?BACCDE@C@@@6@;;:@??ABABAAAC?BBB?DCA@;;6;:@>;@@;AAAA
@ATNG8:00926:00513
GATGGTAGTACATGATAGACGACACCAGAAGATCAGGAACTCTAGAAGAATTCAGATTTTTAACACGAGAGTAAACGTAAAAAGAAGGTTTTACAAGACTCACGTTAACAATATTGCAGCAGTACGCACACAATCGAAGCGCAGTAAGGATGGCTAGTGTAACTAGCAAGAATACCACGAAAGCAAGAAAAAGAAGTACGCTATTAACTATTAACGTACCTGTCTCTTCCGAAACGAATGAGTACTATGTAGAGCTCTATACTACATCGAGGTTCGTAAAGTCT
+
CBBB?BCCCBBBCDDCBCBD:;;BB?BEGIDEDCCC?C@BBBCACC?AA>A>BBCCCCCC2C?CCCBBBCCDDD>CCBCCCC1@@=@=@BB9BBCACBAADCCCC>A>AD@BBB=AABCBBBBDCBBBCCCC=CDDD?BBBCAAAB?@=C@@?AECCCCCC@BBCA@@?BC@AAA177;<;3=9939::::.7@<B7:9BBABA=C=A>??<A;@@CCC@CCBBBCC?B?BEG>BAA>ABCABBBABBCBBAAAAAACCCB@??@A>999916)/////);;:<
@ATNG8:00935:00538
GATGGTAGGTCGAGCGTCTGAGAGGTACTCATTCGTTTCGGAAGAGACAGGTACGTTAATAGTTAATAGCGTACTTCTTTTTTCTTGCTTTCGTGGTATTCTTGCTAGTTACACTAGCCATCCTTACTGCGCTTCGATTGTGTGCGTACTGCTGCAATATTGTTAACGTGAGTCTTTAAAACCTTCTTTTTTTACGTTTACTCTCGTGTTAAAAATCTGAATTCTTCTAGAGTTCCTGATCTTCTGGGCAGACTCTCACACGCCTACCATCGAGGTTGTAAAGTCT
+
99==39:=5:=<<ABB=?@BBCBB@BCCCGCB@C@@@<@B@C?CBBCCCB?BCBBD@C@CBBC?C@CCBCDDBBB?BBDDDD(B@==99:0;?:;5;AC>CB=;;;BBCACIFDDC@@>@AB>B@CCCFABBB?BCCE@CCCBBBBBCCBBBAAAA?CCC?BB?B@BBCCCCBBBE>CBC9B=@=;;;;;;;#;B;;;7;CCBDDBABC5;;;;*;@@BG@B>BC?ABBBDCC@C@CCCCIC@CBBB>BCCBDEDDDCCAABB@CCB???@CDD?B>@@@D<D@?@
@ATNG8:00942:00507
GATGGTAGGCACTGCGCACACATCCCAGAAGATCAGGAACTCTAAGAAGAATTCAGATTTTTAACACGAGAGTAAACGTAAAAAGAAGGTTTTTACAAGACTCACGTTAACAATATTGCAGCAGTACGCACACAATCGAAGCGCAGTAAGGATGGCTAGTGTAACTAGCAAGAATACCACGAAAAGCAAGAAAAAAGAAGTACGCTATTAACTATTAACGTACCTGTCTCTTCCGAAACGAATGAGTACGAGAGAGCACACGTGTCTACCATCGAGGTTGTAAAGTCT
+
4444399:5:;9666;;>?CCCCCC>DCC>A<<<@@=@8===00,0>:<<;>:::885DCC1C>AA<:::==CBB9::@@@@@,?A=A9@@@A0ACC@B;;;BBDDE@B@BB@BBB?BBBBCCCCCCCDBA@@D@CCBB:??BBAABC<A=A@@=@BAAABCB@@@AEDD=@@?BB@9=>:888)8881888888%/:7:///=;AA@=A;??@@<@<@@CCC?BBBCBBB?B?BBB<BBC?BBBBBBBBBBBB>:>BBBB@???A>>>=A>>=BB=B;????6>=88
@ATNG8:00945:00519
GATGGTAGGCGTGTGAGAGTCTGCCCAGAAGATCAGGAACTCTAGAAGAATTCAGATTTTAACACTGAGAGTAAACGTAAAAAGAAGGTTTTACAAGACTCACGTTAACAATATTGCAGCAGTACGCACACAATCGAAGCGCAGTAAGGATGGCTAGTGTAACTAGCAAGAATACCACGAAAGCAAGAAAAAGAAGTACGACTATTAACTATTAACGTACCTGTCTCTTCCGAAACGAATGAGTAACGATGAGAGAGCTCTCTCTACCATCGAGGTTGTAAAGTCT
+
BB@@=@BB?BCCCCCBDCB@AA;;;06DB?@B@@@A>A=@@BAAA@=;;8;?@@>::::-0:>;///66<==BA3><900/0'00)/*///(//8386222888>7=7;C;A@@;>>A@@AA>>>>A>>>AD=AA@@<==<AAA6638=BAA<A;:;@@AD=A??@?@<@@<@@A<?>977.97708>?>>/8818:;;>@AAAD<@<@;;;<A<A=:8;=??@@ABC8<8;?A7??;7;>:<//*////8;;>@@@>>>?@@????=????==8=7<888-5=;9
@ATNG8:00960:00540
GATGGTAGGCACTGCGCACACATCCCAGAAGATCAGGAACTCTAGAAGAATTCAGATTTTTAACACGAGAGTAAACTTAAAAAGAAGGTTTTACAAGACTCACGTTAACAATATTGCAGCAGTACGCACACAATCGAAGCGCAGTAAGGATGGCTAGTGTAACTAGCAAGAATACCACGAAAAGCAAGAAAAAAGAAGTACGCTATTAACTATTAACGTACCTGTCTCTTCCGAAACGATGAGTACTGTATCTATGTGTGCGCTACCATCGACGATAGAAGTCT
+
<<CC;CCC?BABCCCBCCA@AA;;:.5>>?@DBBAA?BACDCDCCC@CC?C?BB@99999)7:??ABAAAAA@@:AA?BBBB2@A>B?BCC9BBC?BBBA@@?6618:?>=B??;>@A>==@BD??><<>>><===?8::;>@AAA<B=B>><>====>@@<@@>>>?<@>:>;;5:>;987+...(.33333$..(22225999949597;;:?:>>AAD=??>>>CC=A;?=@2<0//779<>>;;=>>?@@>B>?:::;:=?@<>==;<9///<==7=?AA
@ATNG8:00935:00576
GATGGTAGATATATGCACGCTCTACCAGAAGATCAGGAACTCTAGAAGAATTCAGATTTTTAACACGAGAGTAAACGTAAAAAGAAGGTTTTACAAGACTCACGTTAACAATATTGCAGCAGTACGCACACAATCGAAGCGCAGTAAGGATGGCTAGTGTAACTAGCAAGAATACCACGAAAGCAAGAAAAAGAAGTACGCTATTAACTATTAACGTACCTGTCTCTTCCGAAACGAATGAGTACTACTCTCAGAGACACACTACATCGAGGTTGTAAAGTCT
+
DCBB?BCCCCCCCCCCCABACCCDC@CAA?BCBBBB?B?BBCCCBB<AA?B@???A@@@@1@@FCCAAAAAAAC;=<@DDDC0CC@F@BCB;BCC@CCBBCBBBB@D?BB?BCC?BABADDDBCCCCCBBBC?CCCC?CAAABAAB>B=BAA<ABBCCCDC?ABBAAB@CF?BBA9?>><<8?=>;>@@@@2@>:>888@AAAA=@<@@@@<?<@@DCCADCBCBCC?@=?GD>CBB?BBBDCCAAACCCCCCCAAACC?@?AA<<<AAAA<@9>666,;@::
@ATNG8:00937:00591
GATGGTAGTGTCATATGAGAGTGTGTACTCATCGTTTCGGAAGAGACAGGTACGTTAATAGTTAATAGCGTACTTCTTTTCTTGTCTTTCTGTGGTATTCTTGCTAGTTACACTAGCCATCCTTACTGCGCTTCGATTGTGTGCGTACTGCTGCAATATTGTTAACGTGAGTCTTGTAAAACCTTCTTTTACGTTTACTCTCGTGTTAAAAATCTGAATTCTTCTAGAGTTCCCGATCTTCTGGGATGTGTGCGCAGTGCCTACCATCGAGGTTGTAAAGTCT
+
@@;;.49<<ABB>=>>B:69B>>::566554;:444)49.5.5559955.5;5:58<<@=;;5;9>A><9999934444&4:5;;;=B<888BB>ABB<@@8=<<>>@?CCCCCC;;7;BB?B@BDDD@AAA?ACCDACBBBCBCBCCCDDBBCD@CAA>AC@B@BCBBBBBAA=?;:;:.;@G=@@@A7@BAAB=BBBCCCBBBA5;<<;*;BBBC@C@CC@CCC@@@B@BB=B@@AC?CCBB;@;;;ACBBBBBCCFCBFBC@BBBB@@=@?BACC>@@::
@ATNG8:00933:00628
GATGGTAGCACGAGTCACTCATATCCAGAAGATCAGGAACTCTAGAAGAATTCAGATTTTTAACACGAGAGTAAACGTAAAAAGAAGGTTTTACAAGACTCACGTTAACAATATTGCAGCAGTACGCACACAATCGAAGCGCAGTAAGGATGGCTAGTGTAACTAGCAAGAATACCACGAAAGCAAGAAAAAGAAGTACGCTATTAACTATTAACGTACCTGTCTCTTCCGAAACGAATGAGTACGATGAGAGAGCTCTCTCTACCATCGAGGTTGTAAAGTCT
+
55<<7<>?;;;;===>>>>><;;;<6;;=8<<<;;;6;8:<;///9698383///66667'7699;::::::;<3<:<<>>>+=@5@.999&9@A<@;99;::=>8?<@A<ABB?AB@@ACCICCCDBCBBB?CCDD@C???A??>:A>?;:6;AABCBCC?AAABBB?BB>AAD@CB999,766/8:<==.<A;@>>?>>>88184::>=1818=BAA>BBAAABB@B@ABA;@@@<::9???CBBBBCB>@@@@????@@;;;5:77:>>:=7;BAD6=;;:
@ATNG8:00934:00600
GATGGTAGGCACTGCGCACACATCCCAGAAGATCAGGAACTCTAGAAGAATTCAGAATTTTTTAACACAGAGAGTAAACGTAAAAAAGAAGGTTTTACAAGACTCACGTTAACAATATTGCAGCAGTACGCACACAATCGAAGCGCAGTATGGATGGCTAGTGTAACTAGCAAGAATACCACGAAAGCAAGAAAAAGAAGTACGCTATTAACTATTAACGTACCTGTCTCTTCCGAAACGAATGAGTACACATCGTCGTGTCGTGCTACCATCGAGGTTGTAAAGTCT
+
44495:9939<<565=;;;><<<<<3;:;8<55555.549999444.4:8;6:///)/////#/499/3333777::388:=====&<<27,333&379389::333;?8?9>749>?69>>9ECDBBBDCDJBBB=>??B>?ABBBBBBBA?A9979AAAAA@=8=>?;;67<=4---*-,7;9.6-/+/==;;+7728.//756//(/)/88:695??CCC@BBBCBCB?A=???9?AA=ACBAABKAABBBB?AA?@@??BBBDCC????@99188<<<>9;;;;
@ATNG8:00958:00607
GATGTAGTGTCATATGAGAGTGTGTACTCATTCGTTTCGGAAGAGACAGGTACGTTAATAGTTAATAGCGTACTTCTTTTTCTTGCTTTCGTGGTATTCTTGCTAGTTACACTAGCCATCCTTACTGCGCTTCGATTGTGTGCGTACTGCTGCAATATTGTTAACGTGAGTCTTGTAAAACCTTCTTTTTACGTTTACTCTCGTGTTAAAAATCTGAATTCTTCTAGAGTTCCTGATCTTCTGGCTCTCGTAGACAGATACTACCATCGAGGTTGTAAAGTCT
+
//////;::5565555555;:<===655<;<7<<::5;<7<4/////780<<<00,/27::B?B@BBAB>99/?;==?>>000+/6::/>:::7<5526=:>>CBBB@CCCGCDCCACBB>B>ABBBBBBB?BBCCACBCBCCCCCBBCCCCCB?B;:6;B>A>@@@;;;CCGACBCDE;D?B>BCCBC0AAAAA;@AABAB@A@C5;;;;*;;;;C?A=BB@CCCDCCD@E@BCCCCC?BBC@CEBBBCCCCCCCCBBBDECC@A@@A@@9@>;::@;AA?@
@ATNG8:00961:00604
GATGGTAGGCGACATACATACGCGCCAGAAGATCAGGAACTCTAGAAGAATTCAGATTTTTAACACGAGAGTAAACGTAAAAAGAAGGTTTTACAAGACTCACGTTAACAATATTGCAGCAGTACGCACACAATCGAAGCGCAGTAAGGATGGCTAGTGTAACTAGCAAGAATACCACGAAAGCAAGAAAAAAGAAGTACGCTATTAACTATTAACGTACCTGTCTCTTCCGAAACGAATGAGTACGATGAGATCTCGTGTGCTACCATCGAGGTTGTAAAGTCT
+
@??@<@BD?BBBA==?>>@D969<=8<<>9665999.4.49::;;<8<;7;44349999;*;7<C>?BCB>CCC>CCCCDDD1CC?A69996:CD?BBBBCCDBC?B?BC@CBB>BBBBBBBBCCCCCCCCC@CDCC?BABAAA??;@=@??<@CCBBCA@<@CDCBA?BB>BBB8=<888*9>=9::::9:%0>:=000B<?@A:>:>?BE;?:?ADCCACBBAABB@C@BBB<B::9:BBBBAACBAAABCCBBBBAA?<<<>>;>AA>=>06/8878);=?@
@ATNG8:00963:00600
GATGGTAGCGCAGCACATAGATACAGTACTCATTCGTTTCGGAAGAGACAGGTACGGTTAATAGTTAATAGTACGTACTTCTTTTTCTTGTCTTTTCTGTGGTATTCTTGCTAGTTACACTAGCCATCCTTACTGCGCTTCGATTGTGTGCGTACTGCTGCAATATTGTTAACGTGAGTCTTGTAAAACCTTCTTTTTACGTTTACTCTCGTGTTAAAAATCTGAATTCTTCTAGAGTTCCTGATCTTCTGGAGATATCATCAGCGACTACCATCGAGGTTGTAAAAGTCT
+
////5:999;</////75555:::555999:44.39;;4;>7=1555:4//39://)/16169/3-4.4843339;::;633333$33-333333&376--(---(-73//4:6=9?666;;9:5:5929=@@@B@999299==:?BB@B>CB@@<?>@@A@=@;;5;?;?4:9>=>>@99254;;;.=8<8<<??@+;;?C@8>999?>995;)////$////<8<<>A=@@???>@;?<@@@@9:69:;5:>=B:90>00////7777:7:8---9(-(-----&-8//
@ATNG8:00972:00258
GATGGGTAGGCGAGAGTGAGACGCAGTACTCATTCGTTTCGGAAGAGACAGGTACGTTAATAGTTAATAGCGTACTTCTTTTTCTTGCTTTCGTGGTATTCTTGCTAGTTACACTAGCCATCCTTACTGCGCTTCGATTGTGTGCGTACTGCTGCAATATTGTTAACGTGAGTCTTGTAAAACCTTCTTTTTACGTTTACTCTCGTGTTAAATATCTGAATTCTTCTAGAGTTCCTGATCTTCTGGGCTGCGCTGATATGCGCTACCATCGAGGTTGTAAAGTCT
+
@@<;;,9<A>ADDDDDCCBBBB@ACCCCBCCCA<AAAB>BC@C@CBCBCAA=ABCBB>A>ABCC>A8??BBBBBBB@BBBBB3@@>;>>D9AB@@=BBC>BB>@?>A9:7:AAA@==>;>>>:>9>>??AAAA;=>>A9==>>>>==>A@@@@@@A=>>=;?A;A:>>@@@AA==9?@>A?5?;A:>9999+9:333(--7---9::>=AD;@AABB=8161//*/99;;AA<?:>=?CBA;>=?D:A888==AADCCCCCCCCCB>BBCCAA>A=A>>>6?>99
@ATNG8:00975:00272
GATGGTAGTGTCAGTGCGCGTCGTCCAGAAGATCAGGAACTCGTAGAAGAATTCAGATTTTTAACATCGAGAGTAAACGTAAAAAGAAGGTTTTACAAGACTCACGTTAACAATATTGCAGCAGTACGCACACAATCGAAGCGCAGTAAGGATGGCTAGTGTAACTAGCAAGAATACCACGAAAGCAAGAAAAAGAAGTACGCTATTAACTATTAACGTACCTGTCTCTTCCGAAACGAATGAGTACGAGAGAGCACACGTGTCTACCATCGAGGTTGTAAAGTCT
+
44::5:<<9:5;;9;66???BABAC?AA>9==00/;25056/////:57749788333777'84:33/9///666616888888'//(/(///&//318855583..(.055033558999BABA@AA@@AA;;5;B:93:?====993;5;;;5;AAAAA??;?@A@AA=@A=9::3:0;98.6//)/////(-608///56989373799:4<9>;CGD@CBBAAAE?B?BDD<BBB@??>AAAABBBCFC@>>C???BB?>===8===?>?:><===D8==;;
@ATNG8:00983:00273
GATGGTAGTATCTGTCTACGAGAGCCAGAAGATCAGGAACTCTAGAAGAATTCAGATTTTTAACACGAGAGTAAACGTAAAAAGAAGGTTTTACAAGACTCACGTTAACAATATTGCAGCAGTACGCACACAATCGAAGCGCAGTAAGGATGGCTAGTGTAACTAGCAAGAATACCACGAAAGCAAGAAAAAGAAGTACGCTATTAAACTATTAACGTACCTGTCTCTTCCGAAACGAATGAGTACTACTCTCAGAGACACACTACCTTCGAGGTTGTAAAGTCT
+
DBBB@CD@@@B?>@@CCCBCBA@?@9A=B?BBB??@<?=??DFCAA<??3929=>?>?@?.??@B>BBBCABCB9?>;;:;;*;B>A?CCC:CCB>CBBBB@@@@;?;@?;@CD?BBAABBBBBCCEBBBCD@CBAA?CCDB@A?C?B>BBBACCCCBAAC@CCC@?@@BB@EDC?>=>@A77778=<@?@2<>:?=>>;:8:<078)88681:39<AAC@AAADDAB>A>@BC>BBC?BBBBBBBBBBCBBBBBCCCDA<<89;;6;5A88<39.228;088;A
@ATNG8:01006:00264
ATGGTAGTGATACAGATCAGACACCAGAAGATCAGGAACTCTAGAAGAATTCAGATTTTTAACACGAGAGTAAACGTAAAAAGAAGGTTTTACAAGACTCACGTTAACAATATTGCAGCAGTACGCACACAATCGAAGCGCAGTAAGGATGGCTAGTGTAACTAGCAAGAATACCACGAAAGCAAGAAAAAGAAGTACGCTATTAACTATTAACGTACCTGTCTCTTCCGAAACGAATGAGTACAGAGAGTACGATATGTCTACCATCGAGGTTGTAAAGTCT
+
CBC?BCCCBAADEDEDBBBDCCBB@BBB@CCCA?A=@?@AAABBBABB@B?@>A999::$36?BBBKDCA??<5<<:;;;;$99392555&5<>9>C?BBCC;;:;@BB?CBC>@@BBCCCCCCCCCDCBB?BCCC?BBCCCBBB?B?B@@>ACCCCCBB?BBCCBB?BC>BBA?AACCD=A9:59BBBC2>=58888>?@AC=D=D>>><C<AADBB?BBBAAAD?B?BBB=AA@799BAABC>>@CBBBBBBBCCCB@??995:=>>>A;@5;:<<5<==>
@ATNG8:00985:00301
GATGGTAGATATATGCACGCTCTACCAGAAGATCAGGAACTCTAGAAGAATTCAAGATTTTTAACACGAGAGTAAAACGTAAAAAGAAAGGTTTTACAAAGACTCACGTTAACAATATTGCAGCAGTACGCACACAATCGAAGCGCAGTAAGGATGGCTAGTGTAACTAGCAAGAAATACCACGAAAAGCAAGAAAAAAGAAGTACGCTATTAACTATTAACGTACCTGTCTCTTCCGAAACGAATGAGTACTGTATCTATGTGTGCGCTACCATCGAGGTTGTAAAGTCT
+
5::<9><==<<<<///999:==>?>9;;>466===>:?8777///:16659433,333333$349;;:77333222&2244444$444)5.5>>&5555)55555554439344.4883:<<<=CDCB:<;B;;9>8=:9>:><=>:99@=B>B@@;@AA>??;?;??<=;;1///)///(/--555)///4666666$63.588855//.(.(...5+2+25A@@<BA999@?4828>>6=>?<?;@BBBBB@AABBBBB>><<777==;=4>88899(/)..88.:::;
@ATNG8:01005:00322
GATGGTAGCGCGACGAGCGTAGACCCAGAAGATCAGGAACTCTAGAAGAATTCATATTTTTAACACGAGAGTAAACGTAAAAAGAAGGTTTTACAAGACTCACGTTAACAATATTGCAGCAGTACGCACACAATCGAAGCGCAGTAAGGATGGCTAGTGTAACTAGCAAGAATACCACGAAAGCAAGAAAAAGAAGTACGCTATTAACTATTAACGTACCTGTCTCTTCCGAAACGAATGAGTACGATGAGAGAGCTCTCTCTACCATCGAGGTTGTAAAGTCT
+
4<:<8=ACCECBCCCCA@;:;>;::)4>=5>@CB;;6:;>;>845<4<9<@<>?><<<<>,<<?AABBCBB??@9>=@=:::(995;5?DD9CAC?B::9BBDDD?B?CE?@@@@BBCCCDCCFDDCCCBBB@CCBD?AABBC????C?C;;7;AA;;9AA????@???BB=BBC<>?BBB=@??9;=<<<*7808787===>@=D=B???<@=AACCD?BCCBBBB@B?BBD=BBC@AAABBBDCCAAAAAAB>>>;;;@AB;;7;@@@BA=B<???A3;;;;
@ATNG8:01008:00301
GATGGTACGCGCAACATAGATACAGTACTCATTCGTTTCGGAAGAGACAGGTACGTTAATAGTTAATAGCGTACTTCTTTTTCTTGCTTTCGTGGTATTCTTGCTAGTTACACTAGCCATCCTTACTGCGCTTCGATTGTGTGCGTACTTCTGCAATATTGTTAACGTGAGTCTTGTAAAACCTTCTTTTTTACGTTTACTCTCGTGTTAAAAATCTGAATTCTTCTAGAGTTCCTGATCTTCTGGCTCTCGTAGACAGATACTACCATCGAGGTTGTAAAGTCT
+
77/0)////9//569;;555555<<<====66.59990;=7<8<6665555:;<<<9<8:837198==:===549347737$3;4;;A>8556=7@@<:;@69:@9::29;>>>=9929@A=C?CCCCAABB?AAAB7;;ABCCBCBDB?BAAAB?DBB>@?<??ABCCCBB@@;000<<)0*/2//////#/;=994;:::95555549<<=$44455.549;5=>>?<<A?C695::<<;<AB@999?>A::9>@:99>??>@@<>977//)/)//8819/-/
@ATNG8:00974:00389
GATGGTAGCTCTGCTCTGACTCTCGTACTCATTCGTTTCGGAAGAGACAGGTACGTTAATAGTTAATAGCGTACTTCTTTTTCTTGCTTTCGTGGTTATTCTTGCTAGTTACACTAGCCATCCTTACTGCGCTTCGATTGTGTGCGTACTGCTGCAATATTGTTAACGTGAGTCTTGTAAAACCTTCTTTTTACGTTTACTCTCGTGTTAAAAATCTGAATTCTTCTAGAGTTCCTGATCTTCTGGCGCTCTGTCACGTCTGCTACCATCGAGGTTGTAAAGTCT
+
54>9394449955599;566<<==;::9:44438::=5==5;5596:;;=266;;>9>;?9443=4999;95444.4:==>+;;7;;<>5;777)/)//)//)44:<<=8666=:::<7:;<0526>=@966>;@<AC89::;BAA;:::9?ACBC?BCC@CE<?;;0000/5<=9=<@<@0>6?=@@@@@1@AA@D>C999999955:?@@@+?666;4975946@@C??><A4:98>>>;??A=A??BB:9;ACB@;::=:9:=9:000--(-)---:/680/
@ATNG8:00981:00394
GATGGTAGGACGAGCGTCTGAGAGGTACTCATTCGTTTCGGAAGAGACAGGTACGTTAATAGTTAATAGCGTACTTCTTTTTCTTGCTTTCGTGGTATTCTTGCTAGTTACACTAGCCATCCTCACTGCGCTTCGATTGTGTGCGTACTGCTGCAATATTGTTAACGTGAGTCTTGTAAAACCTTCTTTTACGTTTACTCTCGTGTTAAAAATCTGAATTCTTCTAGAGTTCCTGATCTTCTGGGTGCGCTACAGTCTCTCTACATCGAGGTTGTAAAGTCT
+
9:;;?BBC@CC;66;;;==A@BBB@CCBCBCB@BBMG<@A@E@AAACCBB>BBA@@<A<@??@<@6;9@?;;===7;;>>C1BA:>:;;/:999.5<<7>B;996=@B@CCCBBB;;8;DC?BBA@@@B@@@@BCBC@CBBABBCCA@@BA@@;:6;AA=A?3:39=@@@DD@@??>@=>3@9A;;:;;.9>==A9A>>@AA?@@@29999$9449>@D:<A>AABBBBC@D@BB?@@A>B:;;0;@ABBBBBBBBBABBBBBBBB@@@B;@;:::?8>=98
@ATNG8:00984:00386
GATGGTAGCTCACGTACGTCACACGTACTCATTCGTTTCGGAAGAGACAGGTACGTTAATAGTTAATAGCGTACTTCTTTTTCTTGCTTTTCGTGGTATTCTTGCTAGTTACACTAGCCATCCTTACTGCGCTTCGATTGTGTGCGTACTGCTGCAATATTGTTAACGTGAGTCTTGTAAAACCTTCTTTTTACGTTTACTCTCGTGTTAAAAATCTGAATTCTTCTAGAGTTCCTGATCTTCTGGGTCTCTCTCTCACGCACTACCATCGAGGTTGTAAAGTCT
+
;;>98==@@;66;;;A966;;@ABABB@BEAA?ABBC=BC>A<>>9;<::5:<;==9?9998?;?=@A@;;>>;84;;;;;.79998555+5=:;?BBB@CC@BAAA?>;?@@>?B;;7:@@;@=;;;;;9:<8<?@@<>>>AAA>>>@@===>>?8:9:8;<8=:>@@AAAADD;?<===2=+/+/3666,677;;-//::=<<BBB<@@@@/@888B<A<@A<?>>>@?@<?<AAAAAA9<<>A:@>=<=>@@@@AAAAAA=9949666990702299-2222
@ATNG8:00985:00365
GATGGTAGCTATACTTATATCTATGTACTCATTCGTTTCGGAAGAGACAGGTACGTTAATAGTTAATAGCGTACTTCTTTTTCTTGCTTTCGTGGTATTCTTGCTAGTTACACTAGCCATCCTTACTGCGCTTCGATTGTGTGCGTACTGCTGCAATATTGTTAACGTGAGTCTCGTAAAACCTTCTTTTTACGTTTACTCTCGTGTTAAAAATCTGAATTCTTCTAGAGTTCCTGATCTTCTGGATAGCGACGCGATATACTACCATCGAGGTTGTAAAGTCT
+
;<AA:;;<<>=B@<<<@>>?BBB;69@=@?;;2;AAA<AC=A<@>@@>AB?BBBBB?B;;9CC>B>ABBBB??8C7????=,=?2<AAC@BBBB<???9<<9=987:?9>><@=<==:<??:><>AA@@::::=;:::<@A?@@8:9999<<998.//92//-.388=;;;><>@@@@@@2;5;:>=>??.>>@BD:>>>BBBB>;;4::::*::;;A:?;>@<>>@??;;7;:==BAAA:==@;??@@>>=88/99///:73390------,3069<=19?>>
@ATNG8:00994:00398
GATGGTAGCACACGAGATCTCATCGTACTCATTCGTTTCGGAATGAGACAGGTACGTTAATAGTTAATAGCGTACTTCTTTTTCTTGCTTTTCGTGGTATTCTTGCTAGTTACACTAGCCATCCTTACTGCTGCTTCGATTGTGTGCGTACTGCTGCAATATTGTTAACGTGAGTCTTGTAAAACCTTCTTTTTACGTTTACTCTCGTGTTAAAAATCTGAATTCTTCTAGAGTTCCTGATCTTCTGGTATACACACTCGCTCGCTACCATCGAGGTTGTAAAGTCT
+
6;CCABCCCAA;>>C?A@;95555:?:66<>A6;0=<3::27)////77::7:<<<<9<9<===8B48888:::;B<AACCC193482222&2<;B>ACD=@@:@0009:767;;<98837CB>E=@?;:////-)-7//(//.798<>A>>>@@@@@<@AA=AA:>:>?@A@??@A7::?DD6D7;7;ABBC/@@@@A:@:;;AA@???;::::,;///>9=7@B<@@@===@=C<>>>>>A<@>=:>A@@@@@@>>:::>>B@A>>:=9997727,---=4666:
@ATNG8:01001:00384
GATGGTAGTGTGTCTCTGAGAGTAGTACTCATTCGTTTCGGAGAGACAGGTACGTTAATAGTTAATAGCGTACTTCTTTTTCTTGCTTTCGTGGTATTCTTGCTAGTTACACTAGCCATCCTTACTGCGCTTCTATTGTGTGCGTACTGCTGCAATATTGTTAACGTGAGTCTTGTAAAACCTTCTTTTACGTTTACTCTCGTGTTAAAAATCTGAATTCTTCTAGAGTTCCTGATCTTCTGTAGATACACATGATACTCTACCATCGAGGTTGTAAAGTCT
+
44995;;@DEAB<<666555:;;;;><;;B>>:?>>>8>B?BBBELDBB?BCCDD@C?BBBB?C@CCCCBCCCC@CCCCC5BC?AABC=CB@A9;9B=BC@BBCGDEAHDECDDBB@BCC@B?BDDEBCCC@CCCC?CCCCCCCCCCCBDBBBB?CAA>AD@C=@ABDDCBBA<C9999.:=?=;;;;.;AAAB=BBDCCCCAAA?CBBC2BCCHC@CAFF?BCBBBBB?B@BBBCCC?AACCCCEDDBBBBBCDECBBDDCC?CCCBBC?B@BBBB<BB??
@ATNG8:01003:00373
GATGGTAGTGTCATATGAGAGTGTGTACTCATTCGTTTCGGAAGAGACAGGTACGTTAATAGTTAATAGCGTACTTCTTTTTCTTGTCTTTCGTGGTATTCTTGCTAGTTACACTAGCCATCCTTACTGCGCTTCGATTGTGTGCGTACTGCTGCAATATTGTTAACGTGAGTCTTGTAAAACCTTCTTTTTACGTTTACTCTCGTGTTAAAAATCTGAATTCTTCTAGAGTTCCTGATCTTCTGGTCTACTACACTGTACTCTACCATCGAGGTTGTAAAGTCT
+
////)///;9556>>>>>CBA?@@A?99:@@@>@CDE?CC=;5;<;;;BB=BBB;;:<?BBCB?B?BBBA<AAAB;><:::,:>:000=;+0/;>255=8<<9:??AAB@CECIEDCC@B@@>@@BCBA9;:C?BBCC?@@BBBBBBCA@@BBCAB>BBB@BB?B?BBBCBCCCC>@;;;;.;;@>;;;;;*:B@??9@@A;:;A@=?9?:@:,@CA@A=@?BB?<<;HBBB@DABBBBCDADDC;;;@@BBCCFCBBCCDCCB;;7;A@A;;5;=AA@@9A@@@
@ATNG8:01010:00372
GATTAGTATAGAGCTCTACATAGTACTCATTCGTTTCGGAAGAGACAGTTACGTTAATAGTTAATAGCGTACTTCTTTTTCTTGCTTTCGTGGTATTCTTGCTAGTTACACTAGCCATCCTTACTGCGCTTCGATTGTGTGCGTACTGCTGCAATATTGTTAACGTGAGTCTTGTAAAACCTTCTTTTTACGTTTACTCTCGTGTTAAATATCTGAATTCTTCTAGAGTTCCTGATCTTCTGGTATACACACTCGCTCGCTACCATCGAGGTTGTAAAGTCT
+
C@A>ACCCCDCBBBBBCDDDBBBBCBCC??:?>><9?>;?>A?BCBBBB?BAAA>C=@@AA>B>BBAAABC><755555'283:55618BBD?CCC@><7>;>DCA<??>=;;@@:??A9>9>>>@====:>A@@9==AA>>==>>?CC>===8;=;=>>9=;?@===@@>D:@9977,91749>AAA.AA<99/;77788=>;;7;D:A@@@B;;7;<??:==@???A=C=AA@??>9>AC7===>>>>?=<=>>>=<<>>@;>>998848-//==199;@
@ATNG8:01013:00385
GATGGTAGCATCATGCATATCTCACCAGAAGATCAGGAACTCTAGAAGAATTCAGATTTTTAACACGAGAGTAAACGTAAAAAGAAGGTTTACAAGACTCACGTTAACAATATTGCAGCAGTACGCACACAATCGAAGCGCAGTAAGGATGGCTAGTGTAACTAGCAAGAATACCACGAAAGCAAGAAAAAGAAGTACGCTATTAACTATTAACGTACCTGTCTCTTCCGAAACGAATGAGTACCTCTCAGACGCTCGTCCTACCATCGAGGTTGTAAAGTCT
+
BDBB?BBBBCCCCCECCCDCBBAAA@EBB?BBC@@@=?<@BB?>?B?BC@C?>>???=<>)86?A>BBBBB@@>7@=BBCCC5CA=D5;;05>>7=666BB>BB?A?ACACCB=??@@BCCCCCCCCBBBB@CCCC?AAABBBBB?B@B@@>@CBBBCCC=AACCCB?AA>BBC@BBAA@9@??<;EFFD/>>=A766?AAAA<A<AA>>:=<@@CBB?AB@@@BB@C@BCC=BBB?BBAABBC?AA@DBBB@AA@>@@B<@>>:>??A@@<@:>==<5=?76
@ATNG8:00968:00447
GATGGTAGCGCACACATAGATACAGTACTCATTCGTTTCGGAAGAGACAGGTACGTTAATAGTTAATAGCGTACTTCTTTTTCTTGCTTTCGTGGTATTCTTGCTAGTTACACTAGCCATCCTTACTGCGCTTCGATTGTGTGCGTACTGCTGCAATATTGTTAACGTGAGTCTTGTAAAACCTTCTTTTTACGTTTACTCTCGTGTTAAAAATCTGAATTCTTCTAGAGTTCCTGATCTTCTGGACGACGCGCACTGACACTACCATCGAGGTTGTAAAGTCT
+
99A@8<<BCCC@ABCCDCCDC@A<;9AA@A;;:;BBE=CC=B6;69;;;;96@>AB@B?@AAB?C@CBBBCBBA@>@CCCC3CB79;CC<A@@@8@;?:?B=AABBCDBDCCCCCCC@BBC@B?BBABBCBC?CCBA>BBBBBBBAABABBBBBB?BBA?AC?B?BBCCBCCED=@@@@@3@5;5;@@@@.;;ABB;A@BBBBBBBB=BBBC0CBACC?BAEEAAAABBBB?B?BCCCCD?BBC@DDBBBDBBBB;;;DCCCCBC@CCBBAB>A8;;BB9B;;;
@ATNG8:00970:00429
GATAGAGTATCATGTGTATCTCCAGAAGATCAGGAACTCTAGAAGAATTCAGATTTTTAACACGAGAGTAAACGTAAAAAGAAGGTTTTACAAGACTCACGTTAACAATATTGCAGCAGTACGCACACAATCGAAGCGCAGTAAGGATGGCTAGTGTAACTAGCAAGAATACCACGAAAGCAAGAAAAAAGAAGTACGCTATTAACTATTAACGTACCTGTCTCTTCCGAAACTAATGAGTACACATCGTCGTGTCGTGCTACCATCGAGGTTGTAAAGTCT
+
45545:;556>;;;;>@<<AAA=A::499:?@@?B?BB@@@BB=AB7<7;BEBBBBB2B>BBBBBB;;;@B>CCCDDDD3BB>B@CCC;9::=@944888683:+//5866177=9<<<;;669@@B@B@BCCC?@A@BA@@@9@<>9549@?:@>9:19>>::9;>><@>>;;::9>1///0//////#-627.....29:5=4822238,2266>9?==654;.4.44;2<>A@CC===553333=B>@A=;::<5544;<59>:;:?>C?>>>@:??@A
@ATNG8:00978:00439
GATGGTAGCTATACGTATATCTATGTACTCATTCGTTTCGGAAGAGACAGGTACGTTAATAGTTAATAGCGTACTTCTTTTTCTTGCTTTCGTGGTATTCTTGCTAGTTACACTAGCCATCCTTACTGCGCTTCGATTGTGTGCGTACTGCTGCAATATTGTTAACGTGAGTCTTGTAAAACCTTCTTTTTACGTTTACTCTCGTGTTAAAAATCTGAATTCTTCTAGAGTTCCTGATCTTCTGGAGATATCATCAGATCGAGGTTTGTAAAGCTATCCAACGTC
+
CCCD?BBBBDBBBEECCCCDCBCBCBCCCC@@?@CCD>DD?A?BBCBCCC?CCCAA?B?BABC?B<@@CBBBBBB>@@CCC1CC?BA==7>BCC?CCC?BB<99:BBB@B@@>><>><>>>:>==;;A====<AA;;:>?A@@>>>@@@>AB>>>:===<@@<@=AA==>AA==9=????6?<B:=====+=@7760666//.;66;3;;;:+7=<>@<?;?@<>>@A???;>;>?>@??7;;@<>>>AA@@?===:;;@??@;>>7>=::163--,,,5(,-5-
@ATNG8:00996:00429
GATGGTAGCGAGCGAGTGTGTATACAGAAGATCAGGAACTCTAGAAGAATTCAGATTTTTTAACACGAGATTAAACGTAAAAAGAGGTTTTTACAAGACTCACGTTTAACAATATTGCAGCAGTACGCACACCATCGAAGCGCAGTAAGGATGGCTAGTGTAACTAGCAAGAATACCACGAAAGCAAGAAAAAAGAAGTACGCTATTAACTATTAACGTACCTGTCTCTTCCGAAACGAATGAGTACCTCTCAGACGCTCGTCCTACCATCGAGGTTGTAAAGTCT
+
77792;==666<<;;;;?>AAAA0//7:)/5@??A=A=??@;;:;6<@7A>A@<;9;;;9%?=@B@@A>A?:==3;;<<===,00/27777'9:=8===@@BB;;;(3-33-4==7;::<BCCBBBAAACCC@CCCCE@CCCBAABA=B>B;;7;CBBBECCAAABAAA@BB?BCB=@@:::,8<<8;===>>%==:0///9=AAA<A=BC??;?=@>CCC@CBBBCCCAE>A@D>GCC?BBBBBCC@BBBAABA???BBABB?=A<8=>;9<94967777.7;;=
@ATNG8:00999:00401
GATGGTAGCAGACGTGACAGAGCGCCAGAAGATCAGGAACTCTAGAAGAATTCAGATTTTTAACACGAGAGTAAACGTAAAAAGAAGGTTTTACAAGACTCACGTTAACAATATTGCAGCAGTACGCACACAATCGAAGCGCAGTAAGGATGGCTAGTGTAACTAGCAAGAATACCACGAAAGCAAGAAAAAAGAAGTACGCTATTAACTATTAACGTACCTGTCTCTTCCGAAACGAATGAGTACGATGAGAGAGCTCTCTCTACCATCGAGGTTGTAAAGTCT
+
CBBB?CCCBBBBCCABBCCDC@@@A>BAB?BBBBCB@B=AAA???C@CD@E??><9:999(:;AAAAABBAAAB9>>;;;;;*:A=A2<;<*:BC?A@@BDDECC?B?BD?BAA=@?A@BCCECCCCCAAAC?CCCC=AAAABBBB<@<@??<?FBBBBBB?BBABBB?CC?CCC@BA999,8994889888%8<8<888AA@@@<A=>>>A<@<??BCC@CDABBBC?@=??>7???;?AAABBBBCBBBAABBAAAAAAA@;;;<ABBAAA=@<>==A:;;88
@ATNG8:00999:00418
GATTAGAGAGACTGTAGCGCACCCAGAAGATCAGGAACTCTAGAAGAATTCAGATTTTTAACACGAGAGTAAACGTAAAAAGAAGGTTTTACAAGACTCACGTTAACAATATTGCAGCAGTACGCACACAATCGAAGCGCAGTAAGGATGGCTAGTGTAACTAGCAAGAATACCACGAAAGCAAGAAAAAAGAAGTACGCTATTAACTATTAACGTACCTGTCTCTTCCGAAACGAATGAGTACGTGTGCGACGTGTCTCCTACCATCGAGGTTGTAAAGTCT
+
@AD@CCDDF@AACHCCDBB@@AC>BCB@DCCBBC?B=???BBBB?BB?B;??@@@@@A2B>ABDCCCCBBBB=>:@ABBB2AC>C5;;;.<AC@CAB@BCMCB@B?BC@BCB=??CCCCCDDCCCBBBBC@CCBC>@@ABBBBC@B?B?@=ACCCGBBB@C@??BB@AB?99:?BAAAA9<<71678787%//(//./88AA?=D=>>??:?<AACCB@BCECBBB@C@CBC>CBB<??BBBBBAAAA99:>@@A>>>>>=>>>;:;::::8=:>>@@9@>??
@ATNG8:01013:00416
GATGGTAGCTATACGTATATCTATGTACTCATTCGTTTCGGAAGAGACAGTTACGTTAATAGTTAATAGCGTACTTCTTTTTCTTGCTTTCGTGGTATTCTTGCTAGTTACACTAGCCATCCTTACTGCGCTTCGATTGTGTGCGTACTGCTGCAATATTGTTAACGTGAGTCTTGTAAAACCTTCTTTTTACGTTTACTCTCGTGTTAAAAATCTGAATTCTTCTAGAGTTCCTGATCTTCTGGATAGCGACGCGATATACTACCATCGAGGTTGTAAAGTCT
+
95:<8<=BBCB@ABCCBBBCDBBA?@B<BCBB@CCFE>AA>A?BBBBCCCC?AAACAC?BBBB?C@BABCBB?::4;;777'7738:=:5<A??:??@;??=?AB@AA======<>A;:;::>;>AAA;;;>=FA@@<@@??;;;>>@BBB;;;B7888<AA=B<B>?>@A???<>>>@@6@<?;?ABBB/@@:;;1;;;;==><==;?BBB/AAAAA<@=@?<?@A@;;;=C<@?>?==8===8=@@>>>A?>>>@@A>===>>8===@??=?=B??@:@>>>
@ATNG8:00993:00451
GATGGTAGCTCACGTACGTCACACGTACTCATTCGTTTCGGAATGAGACAGGTACGTTTAATAGTTAATAGCGTACTTCTTTTTCTCGCTTTCGTGGTATTCTTGCTAGTTACACTAGCCATCCTTACTGCGCTTCGATTGTGTGCGTACTGCTGCAATATTGTTAACGTGAGTCTTGTAAAACCTTCTTTTTACGTTTTACTCTCGTGTTAAAAATCTTGAATTCTTCTAGAAGTTCCTGATCTTCTGGACGACGTCGCACTGACACTACCATCGAGGTTGTAAAGTCT
+
////279698:9///<<99<<555:555;;;:7</00,0@8;,//87::;;5889333(3498::6<6:;:<<8;;;;>??=?.<<?>222'2999133338>/797396,2222=67505;;9>=AA@?>=67.6===6<=99555=677955599322.38:)/)/599=>>>A;75555)5(/(/6666*686777,//99:;;?><18888(5>@<AA:><>A:=>=<=4<;<A;>>83--(-3302683356325,,-363355555;9999>;A<;;;917666
@ATNG8:00993:00483
GATAGAGAGAGCTCTCTCATCGTACTCATTCGTTTCGGAAGAGACAGGTACGTTAATAGTTAATAGCGTACTTCTTTTTCTTGCTTTCGTGGTATTCTTGCTAGTTACACTAGCCATCCTTACTGCGCTTCGATTGTGTGCGTACTGCTGCAATATTGTTAACGTGAGTCTTGTAAAACCTTCTTTTTACGTTTACTCTCGTGTTAAAAATCTGAATTCTTCTAGAGTTCCTGATCTTCTGGCGCTCTGTCACGTCTGCTACCATCGAGGTTGTAAAGTCT
+
BBBBBCCDBCCC;<<CBBBBBBCBBBFBA?BCCB>CC@C>B@DDCCC<??DCC?C?BBBB?B?BBBAABBCB=AAA@@2@@<@=>?8;BBB?BBB@BB<A@BCBB?AB@>>>??;><=:=:>>>A===>9>>>>7;;>>?>>>?AA??>>==:=?=<A@=C;@=>>>@@?>:=;:;:1;:@:88888(/;777.3-----896819888(5777<7<9@?;@==>A@@<@;??B===///<999>B@===>@@@>::;@?@?<AAAA@@<@:>>BA7>;88
@ATNG8:01002:00478
GATGGTAGCAGACGTGACAGAGCGCCAGAAGATCAGGAACTCTAGAAGAATTCAGATTTTTAACACGAGAGTAAACGTAAAAAGAAGGTTTTACAAGACTCACGTTAACAATATTGCAGCAGTACGCACACAATCGAAGCGCAGTAAGGATGGCTAGTGTAACTAGCAAGAATACCACGAAAGCAAGAAAAAGAAGTACGCTATTAACTATTAACGTACCTGTCTCTTCCGAAACGAATGAGTACTGCGTCTCACTCTCGCCTACCATCGAGGTTGTAAAGTCT
+
99>@:>;@BDBCAA696>DCCCCCC?CDC@CCAAAC?B@C???A??:?A=@?CB???CCB2A>AABAACCC???8:<;;;;;*;C>A=CCC7ACEACBBBDDDCB@C@BB?BBD?BBBBBCCCDBBBC@@@B@BBBB?AABBBBBB?C@G@A?@DCECCCC@ABAABC?BD?BBB?BA@@@8876177888(8818788ABB@@=@=@@>><>=A@CBB@BCCCCBB?B?@??8????AAAAACCCCCBBBCCBCBBA?@@?BBB@BBCBAA=?:?@A@;AB::
@ATNG8:00971:00521
GATGGTAGTACATGATAGACGACACCAGAAGATCAGGAACTCTAGAAGAATTCAGATTTTTTAACACGAGAGTAAACGTAAAAAGAAGGTTTTACAAGACTCACGTTAACAATATTGCAGCAGTACGCACACAATCGAAGCGCAGTAAGGATGGCTAGTGTAACTAGCAAGAATACCACGAAAGCCAGAAAAAGAAGTACGCTATTAACTATTAACGTAGCTGTCTCTTCCGAAACGAATGAGTACTGCGTCTCACTCTCGCCTACCCATCGAGGTTGTAAAGTCT
+
999:24544;;566:<=<<<;;;;<:666:>>=;;:05.4=4455<5::04-38:455555#56;;6666<>=@@8==<<<<<+<@4926@?2@>>:>?>>><<BC6:6:A====4443:4444445;;<<<=8==<<<AACA?>@A;B:?==4=994499;7?::;;?:==2;9929;===*/0(/6:;;;+8816///6656:5:,227728598==;;555:9:=8<7;@@:@CC<?>=<<;;9787;9A==994449949544)499:87)/)///6.//49
@ATNG8:00982:00528
GATGGTAGGAGACACGTCGCACACGTACTCATTCGTTTCGGAATGAGACAGGTACGTTAATAGTTAATAGCGTACTTCTTTTTCTTGCTTTTCGTGGTATTCTTGCTAGTTACACTAGCCTATCCTTACTGCGCTTCGATTGTGTGCGTACTGCTGCAATATTGTTAACGTGAGTCTTGTAAAACCTTCTTTTTACGTTTACTCTCGTGTTAAAAATCTGAATTCTTCTAGAGTTCCTGATCTTCTGGGTCTACTCTCGTCGCGCTACCATCGAGGTTGTAAAGTCT
+
449:5:=A?BB=BCBCBGDDCB=<;A;;>==<8@59944;8<06655><<<9AB<<<45458==8>8<<:::<888433333$33,22222&2;77/7;<5>A=ACC??:5;5553777)/.78370588...3338555055;88>888?@??8///+///58:*/)5<<<<>?BD;?====/=9>388CCB.;;?BC9@@B@@??:;;4:::;+;>>;;7;<@@=B=:;///6<6<=@AA@=B@@@9@B???@@G=;;///898>><AAAA@@<@9==BD;==:<
@ATNG8:00993:00526
ATGGTAGCGCATATCAGCGCAGCCCAGAAGATCAGGAACTCTAGAAGAATTCAGATTTTTAACACGAGAGTAAACGTAAAAAGAAGGTTTTACAAGACTCACGTTAACAATATTGCAGCAGTTCGCACACAATCGAAGCGCAGTAAGGATGGCTAGTGTAACTAGCAAGAATACCACGAAAGCAAGAAAAAGAAGTACGCTATTAACTATTAACGTACCTGTCTCTTCCGAAACGAATGAGTACGTGTGCGACGTGTCTCCTACCATCGAGGTTGTAAAGTCT
+
ABB@CBBBCDDCCBBBBCCCBCBB>CCDACCCBBB@B?BCCCCCC@CC?C?BABBCCBC5C@CCCCCCCCDDC;@@;;;;;*;E>B5;;;*:A?=C;:;BCFCC?C@CB????<??DAABBC>@ACCBBBC@CCCC@CCECCCCC?B?BCC?BBDB@@@A>ABCCDC@AA>ABD>AB@A@;:::?CCFFF3??;??@?DDCDF?B????A@C@CBBAA<>>AA>>>=@>ADD>D??=?AACCCCAAA999@A999@A?=>:>BB<@@@===8=5;:>@7===;
@ATNG8:00982:00565
GATGGTAGTACATGATAGACGACACCAGAAGATCAGGAACTCTAGAAGAATTCAGATTTTTTAACACGAGAGTAAACGTAAAAAGAAGGTTTTACAAGACTCACGTTAACAATATTGCAGCAGTACGCACACAATCGAAGCGCAGTAAGGATGGCTAGTGTAACTAGCAAGAATACCACGAAAGCAAGAAAAAAGAAGTACGCTATTAACTATTAACGTACCTGTCTCTTCCGAAACGAATGAGTACGATGAGATCTCGTGTGCTACCATCGAGGTTGTAAAGTCT
+
BBCC@CCCCCCCCCBB@@@BBBBBC8;9B=BB@;;55>7;ABBCDF>BB>A=>@@;;;;;;#9;@BCCCCBBBBB:B@;;;;;*;B>B5:::6;BB?B@B@CBBBB?C@BB@A@A?BBBBBAABCCCCCCCCC@CCCC?BBBBABAA>B@D99;:CCBCCBB@BCCBBB>AA=ABA8>=888*:==;9:::::%0>;?0/0????@:>:;=BB7;7;ACAA?ABAAACC@C@CCC=CBC@BBBBBCCAA@@ABBBC@@@@?785<??<@AA@::3:08888);@@?
@ATNG8:00996:00594
ATGTAGTGTCATATGAGAGTGTGTACTCATTCGTTTCGGAAGAGACAGGTACGTTAATAGTTAATAGCGTACTTCTTTTTCTTGCTTTCGTGGTATTCTTGCTAGTTACACTAGCCATCCTTACTGCGCTTCGATTGTGTGCGTACTGCTGCAATATTGTTAACGTGAGTCTTGTAAAACCTTCTTTTTACGTTTACTCTCGTGTTAAAAATCTGAATTCTTCTAGAGTTCCTGATCTTCTGGGTCTCTCTCTCACGCACTACCATCGAGGTTGTAAAGTCT
+
///44444;=55599665=<<;:9544:8838444(495<8=>>DDDGAC@CCB?@<@>::45.55<<>>>>>9::::9(9>244@?6==99055<8;;169559;5;;>CAA;>7;@B=B=@::595992:>:@:?@CBCB=BB999?>==>:999:>@;@5>>>999>=@>?;;:;*;<G@;;;;;*;?BBB6:;BBBBAAAE?A@A@,?:::@?B>CF@CBCBBBI?C>AA@@CB@@;;;0;BBBBBBBBCCDBBCE;;;>BABBA@<@<?;;;.::;8
@ATNG8:00968:00620
GATGGTAGCAGGACGTGACAGAGCGCCAGAAGACTCAGGAACTCTAGAAGAATTCAGATTTTTAACACGAGAGTAAACGTAAAAAGAAGGTTTTACAAGACTCACGTTTAACAATATTGCAGCAGTACGCACACAATCGAAGCGCAGTAAGGATGGCTAGTGTAACTAGCAAGAATACCACGAAAGCAAGAAAAAGAAGTACGCTATTAACTATTAACGTACCTGTCTCTTCCGAAACGAATGAGTACAGAAGTACGATATGTCTACCATCGAGGTTGTAAAGTCT
+
//9:79977//)/7///7::///<::2:9=344555557=79::533;7::6:498333333$3,33733397939/66999;9*;=9>9???2===865////////(/1885::<4555=?CCBBBC@AA@;;5;;9<88<====;?2>:>>>5::>;>>=?9@@@>>>>>>9;73.3>>?A9<9718:9:9(///6///99?<=:><????=A<A;@@@<@BBBBBD@C?BBB>BBG@BBABBBBBCC?CBBAB????888::;5;988C=6=5;;;>8>789
@ATNG8:00985:00614
GATGGTAGGCGACATACATACGCGCCAGAAGATCAGGAACTCTAGAAGAATTCAGATTTTTAACACGAGAGTAAACGTAAAAAGAAGGTTTTTACAAGACTCAGTTAACAATATTGCAGCAGTACGCACACAATCGAAGCGCAGTAAGGATGGCTAGTGTAACTAGCAAGAATACCACGAAAGCAAGAAAAAGAAGTACGCTATTAACTATTAACGTACCTGTCTCTTCCGAAACGAATGAGTACTATGTAGAGCTCTATACTCCATCGAGGTTGTAAAGTCT
+
BC@@>@BB?C@@@???@@@FA@ABB@BCC?AA@@CB5;79>@@ABB?A@=?:;<9;;;;;*;>BDBCBCCCCGD>DCCCEEE2DG@D4:;:;*;BB?BCBBCDBB@C?CC?CBB?BBBBB@@@@@@BAAA?A>AAAA>BAB@ABB@=@>???=@>>>BBBB?ACCCAA>AA;AAA<?>688*8::49>===/5919@@@AA>>>;>;AA@@9=9>A>>@;@>;<<?>9?<?AA9>BB>AAA@A@AAAAAA?B>?>AAABBBCCB>AB@>@@<@:==@@9@?>?
@ATNG8:00987:00629
GATGGTAGGACGAGCGTCTGAGAGGTATCATTCGTTTCGGAAGAGACAGGTACGTTAATAGTTAATAGCGTACTTCTTTTTCTTGCTTTCGTGGTATTCTTGCTAGTTACACTAGCCATCCTTACTGCGCTTCGATTGTGTGCGTACTGCTGCAATATTGTTAACGTGAGTCTTGTAAAACCTTCTTTTACGTTTACTCTCGTGTTAAAAATCTGAATTCTTCTAGAGTCCTGATCTTCTGGTGTCTGATCTGTATCACTACCATCGAGGTTGTAAAGTCT
+
////)///)499555==>;;;@@@9=<;;;<5@:;;6;@@D?@@@CCCDACCCCCAE@DCCC@B?BC@AACBBC;;;;;;*;@>ABDD?BBDC@CDEAGD@CAACDG?CCCCCCBB?BCC?B?CCCCA@@B?BCCC?BBDCCBBBABBBCBBBB>ACD?AB>B>BBCBBCCCC@BCCCC79499::9:*;AABE>CBCCCCCCBB@CCCC3CBBBC@C@CB@CCCBBBBB?BBBCBB?BAB=ACCABBCCBBBBBCCCBBBB?BCCCAA<A>@@BC>B?88
@ATNG8:00993:00604
GATGGTAGTGTGTCTCTGAGAGTAGTACTCATTCGTTTCGGAAGAGACAGGTACGTTAATAGTTAATAGCGTACTTCTTTTTCTTGCTTTCGTGGTATTCTTGCTAGTTACACTAGCCATCCTTACTGCGCTTCGATTGTGTGCGTACTGCTGCAATATTGTTAACGTGAGTCTTGTAAAACCTTCTTTTTACGTTTACTCTCGTGTTAAAAATCTGAATTCTTCTAGAGTTCCTGATCTTCTGGGCTGCGCTGATATGCGCTACCATCGAGGTTGTAAAGTCT
+
<::4.4<<?FDBBCCAAAB@?@B@BCBBADA?=@AAC>@@=@?BBCCFBC@DECBB=@?@CCC=A9;;>=>>@@@9=BDDD1@@5:999,445:.5596;=8==>>BDBFCCCBBBD@CCB@C@JDGGBBBC?BABB6;;AAA@@@@BBBBCCCC@CBB@CB?A=@@BBBDJCC>A;;;;.;<@<;;;;;*;BAAB8;;B;;;B;;;?CCCG5CCBCC@C@CC@CCCEFA@?A@BABBBB=@:;;0;;;;<;<;BBCC;<;BA?>4999=99.4.44<>4>;<:
@ATNG8:01009:00634
GATGGTAGCTCGCTGATGATATCTCCAGAAGATCAGGAACTCTAGAAGAATTCAGATTTTTAACATCGAGAGTAAACGTAAAAAGAAGGTTTTACAAGACTCACGTTAACAATATTGCAGCAGTACGCACACAATCGAAGCGCAGTAAGGATGGCTAGTGTAACTAGCAAGAATACCACGAAAGCAAGAAAAAGAAGTACGCTATTAACTATTAACGTACCTGTCTCTTCCGAAACGAATGAGTACACATCGTCGTGTCGTGCTACCATCGAGGTTGTAAAGTCT
+
::@<7<<====B>AA>@@996<<<<9=@C@A@AA@@<@>ABB???B???;?=?<993;;;';6;733;9333:::38866666'//(/(///&/654<955577..(.05526684777=ADDDCCBBBBAB@??>994::99A@AA?BAFBB>BCBBBCCB?AAA???@AB@A9949=:89.5554999;;+9<6;588===??<?<A@@@=F;>>BCD?BBBBACC>@>ABB>BBC@?>>BBBABBBBBBCCDBABBBB::9AA?BBCBCC?C?ABAE?BC::
@ATNG8:01029:00232
GATGGTAGAGTATCATGTGTATCTCCAGAAGATCAGGAACTCTAGAAGAATTCAGATTTTTAACACGAGAGTAAACGTAAAAAGAAGGTTTTACAAGACTCACGTTAACAATATTGCAGCATTACGCACACAATCGAAGCGCAGTAAGGATGGCTAGTGTAACTAGCAAGAATACCACGAAAGCAAGAAAAAGAAGTACGCTATTAACTATTAACGTACCTGTCTCTTCCGAAACGAATGAGTACTGTATCTATGTGTGCGCTACCATCGAGGTTGTAAAGTCT
+
99=935449556>??;<;@@777/-(---(-9::9:0909@BBBBBAIHACABBB;;:::.;>CC;;;BBCAAA8;;:@@@@0@A?B@CCC;BAA@CA@A???AA3949?:?AC?AAAADA@=ABBCDCCCC?BBCB@CA@@CBDD9:9;BC?DAAA:9:@=@AA@@B>??<?@A=A@@==27736:::99'33,333389=??=A>BBBB?C?BABAB>AABBB??=A<888-7<<5>@@>??A@?@<=<<<=@@ABBBBCBBB?BBBB9959789B=6>CD=
@ATNG8:01044:00237
GATGGTAGTGTGTCTCTGAGAGTAGTACTCATTCGTTTCGGAAGAGACAGGTACGTTAATAGTTAATAGCGTACTTCTTTTTCTTGCTTTCGTTATTCTTGCTAGTTACACTAGCCATCCTTACTGCGCTTCGATTGTGTGCGTACTGCTGCAATATTGTTAACGTGAGTCTTGTAAAACCTTCTTTTTACGTTTACTCTCGTGTTAAAAATCTGAATTCTTCTAGAGTTCCTGATCTTCTGGGTCTACGCTCGTCGCGCTACCATCGAGGTTGTAAAGTCT
+
;;;405>ABCBBBB?6:9;?@ABBBDCCCCBB?ABBD<BB@C?BACDFDD>AABCC@C@BBBB=B>@@CDCBBCB=:9999)9;5;?@A<AAB?AA?@B?;;;CBDACBBBCCCB?CCDAC?BBBC==>B?BABC<@@BBCBCCCCCBBBBBB?ABA=A@6;8;BCCDCCBB=BAAAA3A=A>;;;;;*;AAAD>DCCCBBB@@?5;;;;*;@@AD>@>@B?BBBBCBB@B?BBBAAB?C?AB>B@A@CBBBBBABAA:9:@@>C?>?A@<@<@@@@;BB;;
@ATNG8:01045:00229
GATGGTAGAGAGAGCTCTCTCATCGTACTCATTCGTTTCGGAAGAGACAGGTACGTTAATAGTTAATAGCGTACTTCTTTTTCTTGCTTTCGTGGTATTTCTTTGCTTAGTTACACTAGCCATCCTTACTGCGCTTCGATTGTGTGCGTACTGCTGCAATATTGTTAACGTGAGTCTTGTAAAACCTTCTTTTTACGTTTACTCTCGTGTTAAAATCTTGAATTCTTCTAGAAGTTCCTGATCTTCTGGTAGATATGCATGATGCTACCATCGAGGTTGTAAAGTCT
+
A@??7;><BA;::A:556<<<<<<C;9:@@BA?BBEE=BB@D@CC?<<8;)//7665;6:88949.333399:::588>==+<=8=252,298>/3377.377(3;717782675555533//.38497@@:::@<ADAA<@>:;:=<==:::A?@<<5755<AA<@;@@@@?????<>?>??/=8=8===>>.;;:::0667///777<0888)277.7>6C6;;37<8//+/8387===:==177=7==??B>>>@@>>>D>>>??<::::>>:?7;;@B:>>>@
@ATNG8:01058:00240
GATGGTAGGCGACATACATACGCGCCAGAAGATCAGGAACTCTAGAAGAATTCAGATTTTTAACACGAGAGTAAACGTAAAAAGAAGGTTTTACAAGACTCACGTTAACAATATTGCAGCAGTACGCACACAATCGAAGCGCAGTAAGGATGGCTAGTGTAACTAGCAAGAATACCACGAAAGCAAGAAAAAGAAGTACGCTATTAACTATTAACGTACCTGTCTCTTCCGAAACGAATGAGTACGTGTGCGACGTGTCTCCTACCATCGAGGTTGTAAAGTCT
+
...-(---(--//555<555;;;<?7<<>7;;;;6646;>>===<;6:=-3-33459999*;9>@@@>><<9;;0;A;<;<;*;>9999;;1;BB<?CBCDDF:998>??>ABC???@AABBBDBBBCCBBB?BBAA=ABABACAA<A=B;;7;CABBCBC?BAAAA@>@@8>?@=AACCB=99:<?BABB3AA=@9:9=??@A<A=A???<A<A?BCEABA@AECC@@=A@@9=00+000=@@@::9???=@AAA?@?:;5;A>9;;;<<?18188CD;>==A
@ATNG8:01016:00292
GATGGTAGCTATACGTATATCTATGTACTCATTCGTTTCGGAAGAGACAGGTACGTTAATAGTTAATAGCGTACTTCTTTTTCTTGCTTTCGTGGTATTCTTGCTAGTTACACTAGCCATCCTTACTGCGCTTCGATTGTGTGTGTACTGCTGCAATATTGTTAACGTGAGTCTTGTAAAACCTTCTTTTACGTTTACTCTCGTGTTAAAATCTGAATTCTTCTAGAGTTCCTGATCTTCTGGGTGTATCAGCGAGTATCTACCATCGAGGTTGTAAAGTCT
+
95<>:>=====?>>@>A===??=====<;;;?;@CCC=BB@D?ABC@@@B?BABBC?B?BBBA?B>ABBBABBBB@BBCCC.::,7322'2>;<083=>=B?B787>?;;@?@@B@@<<=>=B:>>@885;:4<8888<@@A><<>@@@<;;B==:>>=;??:=:==>>?@A>?<???BB5@:>98888)8:::<-769<>>===<8==<1:9;;C5;5:>:>??>==>;>::=///:59/88-8;;>?===>>?>=>?>===<A??@@D:=:>@@@9>>>?
@ATNG8:01025:00287
GATGTAGTCTCAGATAGTCTATAGTACTCATTCGTTTCGGAAGAGACAGGTACGTTAATAGTTTAATAGCGTACTTCTTTTTCTTGCTTTCGTGGTATTCTTGCTAGTTACACTAGCCATCCTTACTGCGCTTCGATTGTGTGCGTACTGCTTGCAATATTGTTAACGTGAGTCTTGTAAAACCTTCTTTTACGTTTACTCTCGTGTTAAAAATCTGAATTCTTCTAGAGTTCCTGATCTTCTGGTATGACTAGTGTACTACTACCATCGAGGTTGTAAAGTCT
+
CEB@A@==BCFCC<;6>;;;=B;@;>>><;>7>555)5<494;;00/9:)/-85505*0//--(/)0/;;8:;::388888)9?9?@AA<9355.555.5<8;;;==>7<;=>;;?>7;A?@D?CCCCA<@C@CCCC@CBBBBAD0000000)/::6:00*4:-3-3345555>>695555&5.575555&5556?6>==666>959.9595$5::55159==9=CBBB<@;@:<88<<::8;=5>?9>?B<AAC@BCB@999AA=@@@@><8<:9777*9??=
@ATNG8:01027:00256
GATGGTAGCAGACGTGACAGAGCGCCAGAAGATCAGGAACTCTAAGAAGAATTCAGATTTTTAACACGAGAGTAAACGTAAAAAGAAGGTTTTACAAGACTCACGTTAACAATATTGCAGCAGTACGCACACAATCGAAGCGCAGTAAGGATGGCTAGTGTAACTAGCAAGAATACCACGAAAGCAAGAAAAAGAAGTACGCTATTAACTATTAACGTACCTGTCTCTTCCGAAACGAATGAGTACTATGTAGAGCTCTATACTACCATCGAGGTTGTAAAGTCT
+
9979,//:9>A?;;<=<<<;95554.4997:::5547:499833.38699484888===>>+=444:;8888558055;<<<<+<<7<.555&5::75566=<<<B:?;?>9?AA=AB::;HGLJCCBCBBBB?BCBB>A@@?CAAA=B>A00+0:8/0/;;57884446@<.3781339==3955.55556(2=4A:AAA@@@@<@<888A:=:>ABBA@A@@BBFE@B?BEC=BBB?BCCDCEBBBBBB@A>>>@@>>?@@=>>=B?==>?<>;>DED:B@@?
@ATNG8:01055:00259
GATGGTAGTGTGTCTCTGAGAGTAGTACTCATTCGTTTCGGAAGAGACAGGTACGTTAATAGTTAATAGCGTACTTCTTTTTCTTGCTTTCGTGGTATTCTTGCTAGTTACACTAGCCATCCTTACTGCGCTTCGATTGTGTGCGTACTGCTGCAATATTGTTAACGTGAGTCTTGTAAAACCTTCTTTTTACGTTTACTCTCGTGTTAAAAATCTGAATTCTTCTAGAGTTCCTGATCTTCTGGACGACGCGCACTGACACTACCATCGAGGTTGTAAAGTCT
+
56;=:=>BBB>=<<66655;;545<54489//+/;;;8;>:><AACECCCACCDBCABABDCC@EACCCDCDCBBACBFDD3CC?@@CE>;;;B6<9A=AC@DCCCCD@CC@@@@@@?BCC@C?DDCBAA;;9;BCC@CCCGCBBBBBBBBA@AFACCC@CE@B>AABBAAACCABBABA6;5;>;;;;;.;BBCJ?CA@AAAAABC5;;;;*;@ACF@CACCACCBBBBC@C@BDCDDD?DBC@BDBBCCCCCCCCBDBBBBBC@BBCCCC=@=@@??9ABBB
@ATNG8:01056:00254
GATGGTAGCGCACACATAGATACAGTACTCATTCGTTTCGGAGAGACAGGTACGTTAATAGTTAATAGCGTACTTCTTTTCTTGCTTTCTGTGGTATTCTTGCTAGTTACACTAGCCATCCTTACTGCGCTTCGATTGTGTGCGTACTGCTGCAATATTGTTAACGTGAGTCTTGTAAAACCTTCTTTTACGTTTACTCTCGTGTTAAAATCCGAATTCTTCTAGAGTTCCTGATCTTCTGGACGACGCGCACTGACACTACCATCGAGGTTGTAAATTCT
+
:5550555=<>@65555555====<<;;;<450455<2<<.665555@@:;::@@5;4;49;=C8ABC666=9834444&4:29588/----5056;7;;6333:;=6;;@@@A?A<@CC?C?CCGGBBBC@BBBC?BBDCCBBBBBAB;<;@@@BBA?;;5;4;>>@@BBAA<@<<;<.;4;4;:::-9???>49:?@:;9955499;0;>7<<:<8@B<@AB?@?C=@=@@?BCDACCD>BA;;;;;;BB;;;BCCBCCC;;;AAAB=A>;;;;.:;@A
@ATNG8:01014:00332
GATGGTAGGAGACACGTCGCACACGTACTCATTCGTTTCGGAAGAGACAGGTACGTTAATAGTTAATAGCGTACTTCTTTTTCTTGCTTTCGTGGTATTCTTGCTAGTTACACTAGCCATTGCTAGTTACACTAGCCATCCTTACTGCGCTTCTATTGTGTGCGTACTGCTGCAATATTGTTAACGTGAGTCTTGTAAAACCTTCTTTTTACGTTTACTCTCGTGTTAAAAATCTGAATTCTTCTAGAGTTCCTGATCTTCTGGGTGCGCTACAGTCTCTCATCGAGGTTGTATAGTCT
+
CCED@BBB?CBCCFCCCABBBCBBBBCBCCBB@BBBD>DC@C@BABCEBB?ADAAA?B?BBBC?B@AAADEBBAA6CCAAB1BB9<886)2>;=8?>@=AA>BBBBB?<?>>>@@@@=AA:==>B@@<??@@@@@D:?>A=B7;;>=<<9>8?@=<888885<99999=56579499:59;8=;>>>@AAA:;5;>>>?6>=B=ABBBB.;;AAA9AAABB>>=;;7;BBB/@@A>>;>=BC=>>>@@AB:=:=AAAAA:<99:3;?>@AB???AAAB===@@@@@@586;;CAAAA=;
@ATNG8:01018:00318
GATGGTAGTGCGTGAGAGAGAGACCCAGAAGATCAGGAACTCTAGAAGAATTCAGATTTTTAACACGAGAGTAAACGTAAAAAGAAGGTTTTACAAGACTCACGTTAACAATATTGCAGCAGTACGCACACAATCGAAGCGCAGTAAGGATGGCTAGTGTAACTAGCAAGAATACCACGAAAGCAAGAAAAAGAAGTACGCTATTAACTATTAACGTACCTGTCTCTTCCGAAACGAATGAGTACTATAGACTATCTGAGACTGCCAAGGCACACAGGGGATAGG
+
@@BB>BBBBCBCCCECCCCCCCBBC>CDG@CCCJ@A>@?ABBCCCD>AA?B?BBCCCACG+A6@?<B>BBAAAC9@;@@=>>,=:;:9999+;B@=CBBBCHBBB@C?CC@BBB@BBBBBBBCCCDCDCCCB@BC@@<@>@@ABBB?B@C::::CCCBBBC?BBBBBB?AA=ABB<??@@@,9:9188888(8>:>898>CC>>;>=A@@@;><>ABBB?BCC@@@D?A>ACG?CBB?BBBCBBCBBBBBCBB>BCCC@?@BBCC@C??=?BCGCCCDD8BAAAB
@ATNG8:01036:00336
GATGGTAGTACATGATAGACACACCAGAAGATCAGGAACTCTAGAAGAATTCAGATTTTTAACACGAGAGTAAACGTAAAAAGAAGGTTTTTACAAGACTCACGTTAACAATATTGCAGCAGTACGCACACAATCGAAGCGCAGTAAGGATGGCTAGTGTAACTAGCAAGAATACCACGAAAGCAAGAAAAAAGAAGTACGCTATTAACTATTAACGTACCTGTCTCTTCCGAAACGAATGAGTACTATGTAGAGCTCTATACTAATCGAGGTTGTAAAGTCT
+
ABBC@CDDCCBCCGCCCCCBBCCC@BCCACBBB@A2905<<BBCB@BB?B<@@@9:999'3499:BB@BA@CC>BB;<<<;*;C=C5;;;;*9A@<AFDAA@ABB=@>AK@CCC?BCBABCCFBCCCCBBBB@BCCC@C:;9A@@A9<8<00,00<<<@CD?BAA???<AB?ABB;????>5<991999999%0/)////859788:582553<5;?CBB?BCB@A@BAD?BBC=BAD>BAA@A999A@A@BBBBB??@B??>>B<;;;AA8=:888D7@>88
@ATNG8:01045:00301
GATGGTAGAGTATCATGTGTATCTCCAGAAGATCAGGAACTCTAGAAGAATTCAGATTTTTAACACGAGAGTAAACGTAAAAAGAAGGTTTTACAAGACTCACGTTAACAATATTGCAGCAGTACGCACACAATCGAAGCGCAGTAAGGATGGCTAGTGTAACTAGCAAGAATACCACGAAAGCAAGAAAAAAGAAGTACGCTATTAACTATTAACGTACCTGTCTCTTCCGAAACGAATGAGTACTGTATCTATGTGTGCGCTACCATCGAGGTTGTAAAGTCT
+
?@A>:B=CBBBC>?;;;;<994444.444.48:99:7>;:?ABBBB@CE:;:;C@@@CCC5D@CCCBBAA;>9;29455999*;>;@;>??2@A@@DABAABB?@>@@BE@DAA>AAAABBBBCBAACBBBD@CCBD>@ACBBBBB?A=A:96;AA@@@AB@CBBBBB?BB<>>F?BABAA8=::3::::::%8:97828==@@?<A:?>AB=D=;;A;;:;CBABBB@C>@AC=BBB@BBBBBCBBBBBBBBBBBAA>>>A@ABB>A=AA==:=:==BB;BB:;
@ATNG8:01053:00336
GATGGTAGCGCACACATAGATACAGTACTCATTCGTTTCGGTAAGAGACAGGTACGTTAATAGTTAATAGCGTACTTCTTTTCTTGTCTTTCTGTGGTATTCTTGCTAGTTACACTAGCCATCCTTACTGCGCTTCGATTGTGTGCGTACTGCTGCAATATTGTTAACGTGAGTCTTGTAAAACCTTCTTTTACGTTTACTCTCGTGTTAAAAATCTGAATTCTTCTAGAGTTCCTGATCTTCTGGCTCTCGTAGACAGATACTACCATCGAGGTTGTAAAGTCT
+
BD@B?@?CCDCBBCCCCCCB@AB;;;@@@AA@<?A@@8@B555.555::99.494447:5::47-4.44::::98<34444&3;-33:<<5873<;288<7;;88<88=@8=CCDDD;;7;@@;A=BBBBCDDDACCCC@BDCCBBBBCCDCD@@@@>AAB>AB@B;;;DEECBCD?B;;;;.;=@=;;;;.;???C>CBDEEFDBAA5;<<<*;AAA@<A?AEAGCDCBBB?B?BCBBBC@BAA?AA9::BBBABBBBCCBBBCC?;:;A@@=@?AAAC>ABAA
@ATNG8:01021:00386
GATGGTAGGCGTGTGAGAGTCTGCCCAGAAGATCAGGAACTCTAGAAGAATTCAGATTTTTAACACGAGAGTAAACGTAAAAAGAAGGTTTTACAAGACTCACGTTAACAATATTGCAGCAGTACGCACACAATCGAAGCGCAGTAAGGATGGCTTGTGTAACTAGCAAGAATACCACGAAAGCAAGAAAAAGAAGTACGACTATTAACTATTAACGTACCTGTCTCTTCCGAAACGAATGAGTAACGATGAGAGAGCTCTCTCTACCATCGAGGTTGTAAAAGTCT
+
BCAB?BCB?BBBBCCCDCD@AA@AA4;CC?CB@@@B>A<A@@@@BB?;;7:?BBBBBCCC1?>?BB>>>BCCCD>BA99999(9=9=?@?@5;;?;?=>>>?>@@<@=A@<@@@<@A@@>>@>???A===>?;?A==9==>>??886:=>>?<>>9>>A>>9>A==?A=A@;=>>;==>@@9@@@<@@?>>/:949:9::;;AAD<A;@>>><A<A>::<<@@AAABE7:7;>=4=::5;::<//+/:::;>?????@>>>@EH@@@<???AAB:=9;7888)/:96
@ATNG8:01034:00381
GATGGTAGTGTGTCTCTGAGAGTAGTACTCATTCGTTTCGGAAGAGACAGGTACGTTAATAGTTAATAGCGTACTTCTTTTTCTTGCTTTCGTGGTATTCTTGCTAGTTACACTAGCCATCCTTACTGCGCTTCGATTGTGTGCGTACGCTGCAATATTGTTAACGTGAGTCTTGTAAAACCTTCTTTTACGTTTACTCTCGTGTTAAAAATCTGAATTCTTCTAGAGTTCCTGATCTTCTGGACGACGCGCACTGACACTACCATCGAGGTTGTAAAGTCT
+
////)//999AB<;;665;;=556=;:8;;43-48:83:=9=9CBBCCDD@;;:B@=@?AA@A=@799>?<@;;;49>??@,@@<?@@G;B000)0/72796<@@@AA>CCCBB@;;5;?@5<6;BBB??9949@@A?DBBBAAAABABBBBBB@CBA>AA=@:@@AA@@@@D@BBBCC;B<@<@@B@7@@BBB=B@><==0000;>>>@0?99:979=BC?BBCC@@@@B?BBCCCB?BBD?C;;;BAAAA@;;;BCCCCGG?A@@B@@<@6::AA<CB;;
@ATNG8:01034:00399
GATGGTAGCGCATATCAGCGCAGCCCAGCAAGATCAGGAACTCTAGAAGAATTCAGATTTTTAACACGAGAGTAAACGTAAAAAGAAGGTTTTACAAGACTCACGTTAACAATATTGCAGCAGTACGCACACAATCGAAGCGCAGTAAGGATGGCTAGTGTAACTAGCAAGAATACCACGAAAAGCCAAGAAAAAGAAGTACGCTATTAACTATTAACGTACCTGTCTCTTCCGAAACGAATGAGTACGATGAGATCTCGTGTGCTACCATCGAGGTTGTAAAGTCT
+
4444.599455;<<<?;;;@AAA>>3>0//)///444.4.5;;==38173-3399;44499$47;@@BCCBC@@@:@>@A@@@,@D=@5<;;*;A@;BCAABCBBA?B=AA?BAC?B@??CABBCCBBBBBBB?BCCC@CCBA@@@B?C?C;;9;BBBBBBC?BCA:::;<<;=9817;7773&77,3477;7;'6649///8<99=08/////6=,//A>=8=B@@@BB?B@CCB>CHD<;;AAAABBB999A999???>??<;<8808><<;B<A====A19:::
@ATNG8:01045:00382
GATGGTAGCTCTGCTCTGACTCTCGTACTCATTCGTTTCGGAAGAGACAGGTACGTTAATAGTTAATAGCGTACTTCTTTTTCTTGCTTTCGTGGTATTCTTGCTAGTTACACTAGCCATCCTTACTGCGCTTCGATTGTGTGCGTACTGCTGCAATATTGTTAACGTGAGTCTTGTAAAACCTTCTTTTTACGTTTACTCTCGTGTTAAAAATCTGAATTCTTCTAGAGTTCCTGATCTTCTGGTGTCTGATCTGTATCACTACCATCGAGGTTGTAAAGTCT
+
00:<6<<AAABBC=BCCDBBDCCCCA@@BA;:3:AAA<BD@C@DCCCCDD@DGDA@?@=AABB?B@BBBCDDCBA=;:::9*:?>CBBC=BABA7;5;;=@<?@ADCC@BCCDCC@@=@AA=A?BEDCABA@>@CCC?CCCBBBBBCCCCBBBBB?BBB?BB?B>BABBBCCBB>A@@@>3>;>9::9:9*;CBBC>CAAABBDBBBACBCB5BCBCC@CACE?BBCDBBB?B@DCCCCC@CBC?BBCBBBCDCCCBCCCDCCCB?BBBD??=@>A@BD>DB>>
@ATNG8:01046:00361
GATGGTAGGTGCACATGAGTGTATCCAGAAGATCAGGAACTCTAGAAGAATTCAGATTTTTAACACGAGAGTAAACGTAAAAAGAAGGTTTTACAAGACTCACGTTAACAATATTGCAGCAGTACGCACACAATCGAAGCGCAGTAAGGATGGCTAGTGTAACTAGCAAGAATACCACGAAAGCCAAGAAAAAGAAGTACGCTATTAACTATTAACGTACCTGTCTCTTCCGAAACGAATGAGTACTGCGTCTCACTCTCGCCTACCATCGAGGTTGTAAAGTCT
+
9544.5<<6<=;<<?@@@DBBBCCB@AAA>;:;BBB?BADD@AADC?AA<@6;;A@@@@@0A@CCCCAEBBCCD=B@;;;;;*;?<@5;;;*:?@;@CBAAB@??9?;??<???>BAABCBBBCCBEGDDBB@BA@@?BBBBBBBC@C@CCB@BCBBBBBD?BBB?>>?BB????8?>===500)050////(-92:.//88;<A<@:??AB=A;??DCC@CBBBCBB@B@CCC=BBB?AAABBBBBBBABCCCCCBBCAAA@BA@?@CBABB=A=AABB=DF;;
@ATNG8:01063:00393
GATGGTAGGCGTGTGAGAGTCTGCCAGAAGATCAGGAACTCTAGAAGAATTCAGATTTTTAACACGAGAGTAAACGTAAAAAGAAGGTTTTACAAGATCTCACGTTAACAATATTGCAGCAGTACGCACACAATCGAAGCGCAGTAAGGATGGCTAGTGTAACTAGCAAGAATACCACGAAAGCAAGAAAAAGAAGTACGCTATTAACTATTAACGTACCTGTCTCTTCCGAACGAATGAGTACGATGAGATCTCTGTGCTACCATCGAGGTTGTAAAGTCT
+
BABC@CBC@@ACCCHCC@>00//0)/772>=:;44058>>A<<?B<;;5;29?999999'7:>==<>;=<777(7<88878$7717/333&25933/..555588/5/552---(--,522-...378228B=;;;C7;==AA@>?;?;>;;29<:99A=>;>?@@@@<>>;>AC168=;:.788379899*//(.83677:<;8=9==?@<@<@@@;:7:>>>::;9>18/59//)///<9<<<<<;>555;??A>>@@@@@;>?>B>=7<3;;;>4>>>>
@ATNG8:01022:00416
GATGGTAGCTCTGCTCTGACTCTCGTACTCATTCGTTTCGGAAGAGACAGGTACGTTAATAGTTAATAGCGTACTTCTTTTTCTTGCTTTCGTGGTATTCTTGCTAGTTACACTAGCCATCCTTACTGCGCTTCGATTGTGTGCGTACTGCTGCAATATTGTTAACGTGAGTCTTGTAAAACCTTCTTTTTACGTTTACTCTCGTGTTAAAAATCTGAATTCTTCTAGAGTTCCTGATCTTCTGGGCTGCGCTGATATGCGCTACCATCGAGGTTGTAAAGTCT
+
9;>>5;=CB@@@CCDCCCDBBBBBBCCBCC@@=@BBC=CC@CACCCCICC?@@ACB@C@CCCC@C?BBCCCCCBB?BCEDD1AA?CCCE>CBAA?AAC?BB>@@@CAB@BCCCCCCC@BBB8969B@@BBBDADDBB?CCDDBBBBBBBBBBCBB@C??<?C=A?BBCBBBBBB@BBBBB:B?C=AA@@@0@CCEE>CCCCCCB@A@5;;;;*;@@A@=@>BA?BBBABBC?C@DBBBCD?BABA:A:::ACBCECCBBBCCDCC?BBBCA@<@=@@DD>BB??
@ATNG8:01027:00447
GATGGTAGCTCGCTGATGATATCTCCTGAAGATCAGGAACTCTAGAAGAATTCAGATTTTTAACACGAGAGTAAACGTAAAAAGAAGGTTTTACAAGACTCACGTTAACAATATTGCAGCAGTACGCACACAATCGAAGCGCAGTAAGGATGGCTAGTGTAACTAGCAAGAATACCACGAAAGCAAGAAAAAGAAGTACGCTATTAACTATTAACGTACCTGTCTCTTCCGAAACGAATGAGTACGAGAGAGCACACGTGTCTACCTTCGAGGTTGTAAAGTCT
+
779:;A?>?;;@@AICC:;=CCBBB?BBD?B;;;AB>B?@A@@@DD@DD@C???A@@@@@0@=@BCCC@@;=BC=BB@B>@@+@<;:2555&5998<===:::54-3633-4:98>???C@AACCCEGHBAA?@BBD@DAABBAAA=B?B;;6;CCABADD?BBCAAB?BA=???<@??=A*78=7>@CCC3AA>;997@=>>A<@<>>AA;><>>BCC@CB@@@CC>C@AEE?CCC@B??@@@?BBBBB??99:??AA???>?>?B?BAAA:>355:=998::
@ATNG8:01056:00447
GATAGAGTATCATGTGTATCTCCAGAAGATCAGGAACGCTAGAAGAATTCAGATTTTTAACACGAGAGTAAACGTAAAAAGAAGGTTTTACAAGACTCACGTTAACAATATTGCAGCAGTACGCACACAATCGAAGCGCAGTAAGGATGGCTAGTGTAACTAGCAAGAATACCACGAAAGCAAGAATAAGAAGTACGCTATTAACTATTAACGTACCTGTCTCTTCCGAAACGAATGAGTACATAGATATACGTATAGCTACCATCGAGGTTGTAAAGTCT
+
@@@BBCDDBBCGBBBBBA@>@A=AAA?ABCCCC@C@CCBBBDLABB?B?BBB;;;;;$:99:6=>>BBBBA;AA@AAAA,@=9=;=::.>A=75:984>>??<>?BB?BBB?EFBBBA@@BCAABCFCC?CCCC;;:BAA@@@<B?A@@<@BBBCDBB@?@?BBA?BB?ABB>AAB@?7>==900,/;5;?<A;;;;;BCC@CAGCCD@B@CBCAA?@BBBBBB@B?BCC>CCC@CBBBBBBBBBBBB@BAAAA?@@=>=>@<889A==1818>><-58<<
@ATNG8:01057:00436
GATGGTAGCTCACGTACGTCACACGTACTCATTCGTTTCGGAAGAGACAGGTACGTTAATAGTTAATAGCGTACTTCTTTTTCTTGCTTTCGTGGTATTCTTGCTAGTTACACTAGCCATCCTTACTGCGCTTCGATTGTGTGCGTACTGCTGCAATATTGTTAACGTGAGTCTTGTAAAACCTTCTTTTTACGTTTACTCTCGTGTTAAAATCTGAATTCTTCTAGAGTTCCTGATCTTCTGGTCTACTACACTGTACTCTACCATCGAGGTTGTAAAGTCT
+
4444.5::>CD==>@D;6:BCBBBBBCBBC;;5;@A?8@@<@;?BBBCBB@CEAAA?B?CCCC?C=BACABBB@@;99999(9>;>886-6A=<=?A@<AC?BBBBBB>>>>>>>==:=AA=A<BBB@====:<A@@:=======@@@@@@===>:8889==7=9=>>@B?>>=>>==BC;C<@<====<.=>9980666///<99>1888)7<==?;@8;;8;>>>///17176>>>>7;:?<?A@@>>>>>>>>AAAAACAA<=:::=<8=6<879.66--
@ATNG8:01058:00414
GATGGTAGAGTATCATGTGTATCTCCAGAAGATCAGGAACTCTAGAAGAATTCAGATTTTTAACACGAGAGTAAACGTAAAAAGAGGTTTTACAAGACTCACGTTACAATATTGCAGCAGTACGCACACAATCGAAGCGCAGTAAGGATGGCTAGTGTAACTAGCAAGAATACCACGAAAGCAAGAAAAAAGAAGTACGACTATTAAACTATTAACGTACCTGTCTCTTCCGAAAACGATGAGTACTACTCTCAGAGACACACTACCATCGAGGTTGTAAAGTCT
+
7///)///::::=<<;55554444;3845059:<>>7?9@:;;B@>:;?7;:CC?CDFFD5C@BCAA@BB=@@>3<</0000*00/)///&/78.55<>=?;;;+0//(//:39:=<=BBBBACCABBCE@CBBBACBBB;::A3;5;;;4:BCCC@AB@CBABAA>CB@BBB>@@==;3;;;4===>>>'<A5:2.....--.(.5....3.3.5655552229966.5.2222&25555:85558222=87<=::9<=::99960557654,2(----'-/48
@ATNG8:01060:00418
GATGGTAGACACGTGTGCTCTCTCGTACTCATTCGTTTCGGAATGAGACAGGTACGTTAATAGTTAATAGCGTACTTCTTTTTCTTGCTTTCGTGGTATTCTTGCTAGTTACACTAGCCATCCTTACTGCGCTTCGATTGTGTGCGTACTGCTGCAATATTGTTAACGTGGGTCTTGTAAAACCTTCTTTTTACGTTTAACTCTCGTGTTAAAAATCTTGAATTCTTCTAGAGTTCCTGATCTTCTTGGATGTGTGCGCAGTGCCTACCATCGAGGTTATAAAGTCT
+
44==5;;C@@@@@;=655<<555<;=555;9:7</00,0>:>)////99;<9;<=77147888=7=6::@;?>;87257898$2239555-5?;>9?=A<A?;@887==:???>?=:;8;AA=D<>>>=;;;>=@@@C;???BDA>>>?@A@@>>=497625727;==9;;59>@7;<@AA5A9=7:6===,77799*,*,,,,,7=7<7;AAA*>5505A;A;@@:A@B>>>><@=???AAA<AA=?:??=<<??>>>A;;;A=CAB:>;;7<727---66-33;6
@ATNG8:01063:00437
GATGGTAGGTGCAGCATGAGTGTATCCAGAAGATCAGGAACTCTAGAAAGAATTCAGATTTTTAACAACGAGAGTAAACGTAAAAAGAAGGTTTTACAAGACTACACGTTAACAATATTGCAGCAGTACGCACACAATCGAAGCGCAGTAAGGATGGCTAGTGTAACTAGCAAGAATACCACGAAAGCAAGAAAAAGAAGTACGCTATTAACTATTAACGTACCTGTCTCTTCCGAAACGAATGAGTACCTCTCAGACGCTCGTCCTACCATCGAGGTTGTAAAGTCT
+
//9>:@@C=9/////7999;==54443444588<<43-4.3::44444)49.5.5<:99<<;(=2//)/99:<<=AA:>995=;;(9939.444&4:9188:///9979<87AA<=><5:>=;>@A??ABCDBBBCADBBB>A@@@A@AC8;6;;;7;BA?AA=B>BBB?@?=???BBB?BA@@A8>8809AAAA288.68=>@>>AD=D8??A@<?;??CCB@GCBBBCD?C?BCD?C;;8:A@AAAB?BAABBBCCBBBBAAA????@888:::4:4:::=4?===
@ATNG8:01037:00459
GATTAGCTCGCTGATGATATCTCCAGAAGATCAGGAACTCTAGAAGAATTCAGATTTTTAACACGAGAGTAAACGTAAAAAGAAGGTTTTACAAGACTCACGTTAACAATATTGCAGCAGTACGCACACAATCGAAGCGCAGTAAGGATGGCTAGTGTAACTAGCAAGAATACCACGAAAGCAAGAAAAAGAAGTACGCTATTATCTATTAACGTACCTGTCTCTTCCGAAACGAATGAGTACACACTCTCATATGACACTACCATCGAGGTTGTAAAGTCT
+
C;;;:CCBBCCCCCCBBBCCCCDADDD>ABCDCB@B?AACBBBB?BB>B?BBBBBBBB1B=A@AABCCCBBB:@@>@@@@0@C>C5;;;6<FDADBBBDFDEC@B@@B>ADD9:9BBDCCDECCDDCBBB?CCBC?AABCBBBB>C@CBB?BCCBBBBB?B@@A@A>BB<?@B=@?>>>8?AA>A@@@@/A@=@866??@@@=A>=<AC=A:?>==>=A???B>><><>AA7A=;7<AAAAAAA=??A@@@A@@@CBBBDBBB?BBBCBB>A=ABA@<BBAA
@ATNG8:01052:00459
GATGGTAGACACGTGTGCTCTCGTACTCATTCGTTTCGGAAGAGACAGGTACGTTAATAGTTAATAGCGTACTTCTTTTTCTTGCTTTCTTGGTATTCTTGCTAGTTACACTAGCCATCCTTACTGCGCTTCGATTGTGTGCGTACTGCTGCAATATTGTTAACGTGAGTCTTGTAAAACCTTCTTTTTACGTTTACTCTCGTGTTAAAAATCTGAATTCTTCTAGAGTTCCTGATCTTCTGGGTCTCTCTCTCACGCACTGACCATCGAGGTTGTAAAGTCT
+
;<BB=ABBABBBBCCAAABCBBBCBAAA@A=@CDE?CC@CABACCCCB?BCECC>A?BBBB@B>AADBAAAAA;<<<<<,=?<@>@@9@A:=:>::4;A=@>@A55.8=9=@A>=7;@@<A<@??>=A5537AAA<@8;;@>>>@>8;:>><A9>>?;??685;=>=>?BAA<@8887)53:497977'77.//'....885<==::==;)8///90605A;AD??>AA=A=D:;;@?:=777-8===>@>:::@?=>?@888>:788???5A658=909553
@ATNG8:01025:00500
GATGGTAGGACGAGCGTCTGAGAGGTACTCATTCGTTTCGGAAGAGACAGGTACGTTAATAGTTAATAGCGTAACTTCTTTTTCTTTGCATTTCGTGGTATTCTTGCTAGTTACACTAGCCATCCTTACTGCGCTTCGATTGTGTGCGTACTGCTGCAATATTGTTAACGTGAGTCTTGTAAAAACCTTCTTTTTACGTTTACTCTCGTGTTAAAATCTGAATTCTTCTAGAGTTCCTGATCTTCTGGATAGCGACGCGATATACTACCATCGTTCCTTCTGAGTCT
+
4::<7;;@8;65==<<==666==B?CCBBB9945@@<4=>7?7;<<>@>A;<<<00)/)/77<.615:::9;;7<<7<====+::919///8.66<=8<::588033::8;7;A@?BCBC@CBB=@<ACA@CB;;6;BAA=BCB;;:@@@AB@>@>?@<@@A=AA?C<??B;;;A@@?C@@@@@,>:@499AAA+@@CBD:@@@9955955.555&54455.55:>;9999448385:<<=>>665?;@@EAAABBCBCCCCBAAB@A<:9:>?9>9>4:8;<<;88
@ATNG8:01042:00544
GATGGTAGTGATACAGATCAGACACCAGAAGATCAGGAACTCTAGAAGAATTCAGATTTTTAACATCGAGAGTAAACGATAAAAAGAAGGTTTTACAAGACTCACGTTTAACAATATTGCAGCAGTACGCACACAATCGAAGCGCAGTAAGGATGGCTAGTGTAACTAGCAAGAATACCACGAAAGCAAGAAAAAAGAAGTTACGCTATTAACTATTAACGTACCTGTCTCTTCCGAAACGAATGAGTACCTCTCAGACGCTCGTCCTACCATCGAGGTTGTAAAGTCTC
+
9:<@@CBCCBCBC>AAAAA@B@>//)/7>39@B@@?=??BBB474>8=;>A>9:8>:;;;+;6>?=8;=333;;;322255999*88/5.555)555+2255577222'2.55.55539988>BBBBDCDBBCCB?BCCC?CABBBAA@:?=?::8:CDBCCBC?CBBAAA>@@;@@@:>?=77.522+.././/$/:5//)/68;;9A<@:>>?><A=A=BBD@CCAAABBAD@CDC=B@?=??AAABC@AAA???B???BBA=>:8856797;99498;=8816--,,
@ATNG8:01017:00584
GATGGTAGAGTATCATGTGTATCTCCAGAAGATCAGGAACTCTAGAAGAATTCAGATTTTTAACACGGGAGTAAACGTAAAAAGATGGTTTTACACGACTCACGTTAACAATATTGCAGCAGTACGCACACAGTCGAAGCGCAGTAAGGATGGCTAGTGTAACTAGCAAGAATACCACGAAAGCAAGAAAAAGAAGTACGCTATTAACTATTAACGTACCTGTCTCTTCCGAAACGAATGAGTACACACTCTCATATGACACTACCATCGAGGTTGTAAAGTCT
+
:<:A=@>:>@955<B999@@???AE@C9989?<>>B?C899BBB@@;@B-0,/;:9:;::+;8??>DD>BB==?4>445555$5:<?<???0?@=BBAAA@@@DD?A>;;7;AA@AAABBBBCCCCCDCCBBBCCCC>AABBBBBB?C?B@@<@ABBBBCC@CBBBBB7:8==??=@@@??9987-6<==>/8:37.//3558;7;3<8885:058CCIADA@ADDC@C?AAA9@;;5:>@=@?A@AAAAA@ABAAABA@@@ABC?BBBAA@?@,000>3>?@?
@ATNG8:01029:00588
GATGGTAGACATATCGTACTCTCTGTACTCATTCGTTTCGGAAGTAGACAGGTACGTTAATAGTTAATAGCGTACTTCTTTTTCTTGCTTTCGTGGTATTCTTGCTAGTTACACTAGCCATCCTTACTGCGCTTCGATTGTGTGCGTACTGCTGCAATATTGTTAACGTGAGTCTTGTAAAACCTTCTTTTTACGTTTACTCTCGTGTTAAAAATCTGAATTCTTCTAGAGTTCCTGATCTTCTGGTGTCGTCTATCATGTACTACCATCGAGGGTTGTAAAGTCT
+
99?@8??@ADCHCJJCBBCDCBBBBCCDCBCB?AA@@800+03.-----7:6::@AB=@8@AA@?B?AA====;;=5A>AAC.>><>==>5====6;;?<@@7;;=?;;5;:????@B=A@@;@<@AA?;;;A<@>>>388;;=;;;;;>>>>>>?9====>>;?;>>=BCA>=>:>;=;<.<)/)/////(/89881<?>>>>AAAA;DDDD.<=??E;>;>><??@BAAA<@<@@?>==::=@9777@==:9=@@@@???A@@=9999<66606169<>17999
@ATNG8:01055:00584
GATGGTAGTGTGTCTCTGAGAGTAGTACTCATTCGTTTCGGAAGAGACAGGTACGTTAATAGTTAATAGCGTACTTCTTTTTCTTGCTTTCGTGGTATTCTTGCTAGTTACACTAGCCATCCTTACTGCGCTTCGATTGTGTGCGTACTGCTGCAATATTGTTAACGTGAGTCTTGTAAAACCTTCTTTTTACGTTTACTCTCGTGTTAAAAATCTGAATTCTTCTAGAGTTCCTGATCTTCTGGGTCTCTCTCTCACGCACTACCATCGAGGTTGTAAAGTCT
+
4444.599:;?;<;;99//-55-//:87794404;>@:BC?A=BBBBBBBAFBBBB8;6;5=@8>:>559<@>==799:99$4<8<<==2::55.5557<A:@@??=AA@BBBCCCC?CAA?B>BBBBBB;;7;CBC@D<;;;:AABAECBAAA@>;;;<AA4:4;?BBBBCBB6:;999*9;@:@@DDD1@@:99,999C@@AA@B=@@@:'55=9929;>;;;==?;;;9A<@CCCBB;?@>>8@999@@BBBBA;<:9@?=@;@A@@@@<@=@AAC>C>??
@ATNG8:01023:00615
GATGGTAGTCTCAGATAGTCTATAGTACTCATTCGTTTCGGAAGAGACAGGTACGTTAATAGTTAATAGCGTACTTCTTTTTCTTGCTTTCGTGGTATTCTTGCTAGTTACACTAGCCATCCTTACTGCGCTTCGATTGTGTGCGTACTGCTGCAATATTGTTAACGTGAGTCTTGTAAAACCTTCTTTTTACGTTTACTCTCGTGTTAAAAATCTGAATTCTTCTAGAGTTCCTGATCTTCTGGTATGACTAGTGTACTACTACCATCGAGGTTGTAAAGTCT
+
BBBB?BCGCCBC<<<>CCAA@CCCBCBAA@@@;@BBD=BB@B>BCCBB@@=A=>?@6;5;B;94;9;;CA<<>>>7:@AAA2AC9::CC>AAAA?AAC@CC@BBCCBG@DBCCBBBB>BBC?B?CHCCAAAB>ABBB?AABBBBCCBBBA@@@BC@CCC@CB=?=??@@CBBEI>A;;;;.;=@=;<;<<*;@A@B<BBB;:;BA@@<@BCC2B@@::6:?BB@CCCBB<;:;?AAAC;;6;@C?CCCFCDBBDDHDCCBBCDCC@BBBBBA?A?AAAB>CCCB
@ATNG8:01033:00635
GATGGTAGCTCACGTACGTCACACGTACTCATTCGTTTCGGAAGAGACAGGTACGTTAATAGTTAATAGCGTACTTCTTTTTCTTGCTTTCGTGGTATTCTTGCTAGTTACACTAGCCATCCTTACTGCGCTTCGATTGTGTGCGTACTGCTGCAATATTGTTAACGTGAGTCTTGTAAAACCTTCTTTTTACGTTTACTTTCGTGTTAAAAATCTGAATTCTTCTAGAGTTCCTGATCTTCTGGTCTACTACACTGTACTCTACCATCGAGGTTGTAAAGTCT
+
55<=8>=BBBBBBB@D969>@BBDCCBCCCCB>AA@C?CD@D@BBBCCBA?BBCBB=?=?BAB?D>@?CDCCC??9?>>>>,>=9>=;;18A==9?9939A:??BAA@>A>?>AA::5;==8<:===@@@>>;>BAA=AA=====?>>>ABA@==:===<AA<?;?@@B==>??<;;;ED;B7;8<@BBB/>>=>=188;>7A;;;>39:9:+;778B==97617///==>9=6>>:;;:::::=;;;A>>>>>AB?@?@@?@@@<@@@A@@;=288;<69@@>
@ATNG8:01047:00639
GATGGTAGACACGTGTGCTCTCTCGTACTCATTCGTTTCGGAAGAGACAGGTACGTTAATAGTTAATAGCGTACTTCTTTTTCTTGCTTTCGTGGTATTCTTGCTTAGTTACACTAGCCATCCTTACTGCGCTTCGATTGTGTGCGTACTGCTGCAATATTGTTAACGTGAGTCTTGTAAAACCTTCTTTTTACGTTTACTCTCGTGTTAAAATCTTGAATTCTTCTAGAGTTCCTGATCTTCTGGACGACGCGCACTGACACTACCATCGAGGTTGTAAAGTCT
+
:9@=8==CBCBAA;>666==556;=<<@@AAA=BBBB?BB?C@BABDDCC=?@BBC?B?BBBC?B?BBFEEBA<A6ABCCB2==489=;3:?>@397:56:68//(.570779;@;=<;<==;>:>A@;;;=>;?AAB=>>?B@??>>=>A@@@??88659<=5:7:??B@@@DD;@@@@@5@:=6<<<<=/==>>>9?:::>?>9::5666-7//+/@7=7?@=BCA?;;;<A=>>>??A<???<???@????B@<;;==<667@9:9::@@=A:==AA7>>?>
@ATNG8:01055:00608
GATGGTAGATACTCGCGATACACCCAGAAGATCAGGAACTCTAGAAGAATTCAGATTTTTAACACGAGAGTAAACGTAAAAAGAAGGTTTTACAAGACTCACGTTAACAATATTGCAGCAGTACGCACACAATCGAAGCGCAGTAAGGATGGCTAGTGTAACTAGCAAGAATACCACGAAAGCAAGAAAAAGAAGTACGCTATTAACTTTAACTACCTGTCTCTTCCGAAACGAATGGTACGAGAGAGCACACGTGTCTACCATCGAGGTTGTAAAGTCT
+
;@BB>BBCCDDBBBBEECBDCDDD=DBB@BCCD;;:;@CCDBBBC?BC?B?BBA?AAAA2A<@@BBBCBBBBC>BBBCBBC2CB?B?CCC;CCC@AAACBCCCB@A@BD?CBB?BBBABCCCDBBAAADCC?CBBB=??BABBCB>B?AAA>BCBBBBBB?BCCCAA?CC>=>?=@@>>>,99808>>>?/;<5:///<=AAA<B=AAB:B====@=AAA@?=<493@AB9@@A=@@=??BBCC@A>>>ACCBAAA>B@@A<A@@@==:=<>>>@9@>=:
@ATNG8:01057:00612
GATGGTATGTGCACATGAGTGTATCCAGAAGATCAGGAACTCTAGAAGAATTCAGATTTTTAACACGAGAGTAAACGTAAAAAGAAGGTTTTACAAGACTCACGTTAACAATATTGCAGCAGTACGCACACAATCGAAGCGCAGTAAGGATGGCTAGTGTAACTAGCAAGAATACCACGAAAGCAATAAAAAGAAGTACGCTATTAACTATTAACGTACCTGTCTCTTCCGAAACGAATGAGTACTATGTAGAGCTCTATACTACTCATCGGAGTTATAAGTCT
+
==>@<=CBDCBBBDEKHBBBCCCCCACCJ@CBCAA?>B?ABDBB<;7;B?CACCBBBDFF3D@BCEGCBBBBBB<A??>>>>,?A>A>ADC6A;:49?>=?A@BB@B?BB?B:977?:<CCCICBBCCCB@@?ACCC@CDCC???C@D@C@@?ACCBCAAA?ABAA@@>@A;??B?BCBA@;@::188988(5:18577???>A<>8>???;?<@?CCCACCBBBBB=A>AEE?EBB?ABD@??BBBBBCBBB::9B@A<;;<76855:22+-22(---22222
@ATNG8:01057:00639
GATGGTAGAGAGAGCTCTCTCATCGTACTCATTCGTTTCGGAATAGACAGGTACGTTAATAGTTAATAGCGTACTTCTTTTTCTTGCTTTCGTGGTATTCTTGCTAGTTACACTAGCCATCCTTACTGCTGCTTCGATTGTGTGCGTACTGCTGCAATATTGTTAACGTGAGTCTTGTAAAACCTTCTTTTTACGTTTACTCTCGTGTTAAAAATCTTGAATTCTTCTAGAGTTCCTGATCTTCTGGTATACACACTCGCTCGCTACCATTCGAGGTGTAAAGTTCT
+
AABB@BCBBECBB;<:555;<<<=BC966<CC@CBCD>BC?C@BBAAA@@6;5:992:245==8=9==???:3447<;=??+886::66/7:9949/-(-705---//*.;>588>@;;>;<@<>><:///;9298--(---733599999;;888255549717/7:<877;77).-666*6(-*//::;+888991=<<;??@;:907888(8<>:?@<@<;;7;B@????=C=B?>::=176=9==:===>>>>>?????@BB@9=9---99,--:;<26616>
@ATNG8:01089:00211
GATGATATATGCACGCTCTACCAGAAGATCAGGAACTCTAGAAGAATTCAGATTTTTAACACGAGAGTAAACGTAAAAAGAAGGTTTTACAAGACTCACGTTAACAATATTGCAGCAGTACGCACACAATCGAAACGCAGTAAGGATGGCTAGTGTAACTAGCAAGAATACCTCGAAAGCAAGAAAAAGAAGTACGCTATTAACTATTAACGTACCTGTCTCTTCCGAAACGAATGAGTACACACTCTCATATGACACTACCATCGAGGTTGTAAAGTCT
+
CBBBECBBCCIDDCCGCBBDD?DCBACCBCAA?A?AACDDDB?CC@D>AA@@@>?@.@=@@??BDCBBDC8?>;;;;;*;A>B5999&5B>:GB=BCCFBB@BAAB>ACB@CCAABCCDEDCCCCCCD@BBBCC=DCCCCBB@C@B@@?@CBBCBCC>AACBBB@CC?ABB?BCEBG@@?;:=AAAA/<<9;///@=AAA<A=BB@@:>:=CC@@?ACCCBBB@D@AAA<@BB?BBBBBCCBBBBB>AA???CBBBCDB??=@BBBBD?B@BBBC>C???
@ATNG8:01096:00243
GATTAGCATCTTGCATATCTCACCAGAAGATCAGGAACTCTAGAAGAATTCAGATTTTTAACACGAGAGTAAACGTAAAAAGAAGGTTTTACAAGACTCACGTTAACAATATTGCAGCAGTACGCACACAATCGAAGCGCAGTAAGGATGGCTAGTGTAACTAGCAAGAATACCACGAAAGCAAGAAAAAGAAGTACGCTATTAACTATTAACGTACCTGTCTCTTCCGAAACGAATGAGTACGTGTGCGACGTGTCTCCTACCATCGAGGTTGTAAAGTCT
+
BBC@CCCDBBB?CEEBBBBBDDC?CBB=CDCCCC?B>BBCBBBB?CC?B?BA?=???@2@?BCCAACCCCCC9A>;;;;;*;C>C5;;;.;BB>CCBBDDEDD?A?AD@AAA?BBB@BBCCCCBCCCCBB?BCBB?B@@@BB?=:@?C@@>@DBBBAAC@CCCABB@BB=>>?;@@@@@9?;;5;?AAA/==9;///;;==<9<;>??@<?:?ADDD@CBAAABB?C?CCC?BAA>ABDBBBBBBBB>==C@>>>@===<>?B=AAAAAA7;7;=AA9>>@@
@ATNG8:01074:00288
GATGGTAGCGCATATCAGCGCAGCCCAGAAGATCAGGAACTCTAGAAGAATTCAGATTTTTAACACGAGAGTAAACGTAAAAAGAAGGTTTTACAAGACTCACGTTAACAATATTGCAGCAGTACGCACACAATCGAAGCGCAGTAAGGATGGCTAGTGTAACTAGCAAGAATACCACGAAAGCAAGAAAAAGAAGTACGCTATTAACTATTAACGTACCTGTCTCTTCCGAAACGAATGAGTACGATGAGATCTCGTGTGCTACATCGAGGTTGTAAAGTCT
+
DI;:;;;9;DHCCBBCCCCDDCBBC>CCCACCCCBC@B@BBBCBBB?BB?B?BBBCCCCC1C@BBBCECBCCCD=A?:::::*;B<B;ABA9BCCADBCCDCCA@>@@CB?BBB>BBBBB@@@CBBBCCCEC?CBBD?BAA@@@@A?B@CA@?@ECCCCCC@BBC@BB?BB>BBB>A@A??7?>>;<<<>=1?A?D988BABBA7?:?B>@<><=>B999:@ABABB?C>ADD>CBB?BBBBDAAAA@ACCCCB@@?<<766:>=<>@@?@;>7=;;;1@@??
@ATNG8:01108:00299
GATGGTAGCGCATATCAGCGCAGCCCAGAAGATCAGGAACTCTAGAAGAATTCAGATTTTTAACACGAGAGTAAACGTAAAAAGAAGGTTTTACAAGACTCACGTTAACAATATTGCAGCAGTACGCACACAATCGAAGCGCAGTAAGGATGGCTAGTGTAACTAGCAAGAATACCACGAAAGCAAGAAAAAGAAGTACGCTATTAACTATTAACGTACCTGTCTCTTCCGAAACGAATGAGTACCTCTCAGACGCTCGTCCTACCATCGAGGTTGTAAAGTCT
+
BDBC>BBBBBBCDDCCBBBCCCDCD>CCC@CCCD:::;>AACBBCB@BB@B?BBCCCDDD0D=BBCCCDDDBB@8>?99999*;@>@5999&5B>9@B=BCCC@?<??AA>BBB>AAAABBBBDBCCBBBDD?C@@B?CBBBBC@@<B?BAA?BCCCCCBB?BBBBBB?BB>===<@@@@?9?9959CCDD3CB?B998>?@>><>=AA??<>;>ACCC@CCBBBBB?A>ACD>DCB?BBBBBBB?BBBBBABABBBB@??=A@@<???<<=5:5;?@A:@@;;
@ATNG8:01094:00303
GATGGTAGCGAGCGAGTGTGTATACCAGAAGATCAGGAACTCTAGAAGAATTCAGATTTTTTAACACGAGAGTAAACGTAAAAAGAAGGTTTTACAAGACTCACGTTAACAATATTGCAGCAGTACGCACACAATCGAAGCGCAGTAAGGATGGCTAGTGTAACTAGCAAGAATACCACGAAAGCAAGAAATAGAAGTACGCTATTAACTATTAACGTACCTGTCTCTTCCGAAACGAATGAGTACGATGAGATCTCGTGTGCTACCATCGAGGTTGTAAAAGTCT
+
////)/99=AABABBBBBBBCB<5605==8=<88//)/)/69;:;A?::49;38///////#/)/779999949;04@@ABCC1@D@CBDCC;BBGAC@AABBBCC@CAAA>BCC@BBBBBABBCCCCCBBCD@ECAA?ABAABBAA>B@C@@?@EGGFBBB?BBCCBB?BB?BAA<@?:9:,898/9<<3;>>@<@AFD>=BDFAC@CCCD@B?BCECD@BBB@?@@5:5;BB=ABB?BBBBBBBCCBBABABBBBB:::===@@;@888:<)/)/////':>:9
@ATNG8:01109:00333
GATGGTAGTCTCAGATAGTCTATAGTACTCATTCGTTTCGGAAGAGACAGGTACGTTAATAGTTAATAGCGTACTTCTTTTTCTTGCTTTCGTGGTATTCTTGCTAGTTACACTAGCCATCCTTACTGCGCTTCGATTGTGTGCGTACTGCTGCAATATTGTTAACGTGAATCTTGTAAAACCTTCTTTTTACGTTTACTCTCGTGTTAAAAATCTGAATTCTTCTAGAGTTCCTGATCTTCTGGGTCTCTCTCTCACGCACTACCATCGAGGTTTAAAGTCT
+
@@BB@CCCCC@ABCCCCCAAADDBBBEDBBA@?@CCC?CCADACCCBBBB>BCBBCAC?AABB?B?BBCBAACBA<>@@@@0?A?BAAA<@ABB@CHE@CC?BABDFKIICCBBBBB>BBB?B@DCCBCCCD@CCCC?CCB@@@BBBCBCC@@@?;@::5;@=A?A?@@A?B@@=@BDBB9D?A?BELMF5BB;;;/;ABABD<;;;=AAAB0ACCBB@B@BC@CCBBBCB@BACCCCBB?AABB<BAAACCCCBCCCCBA@CBB?BBBA@@;@@9?C<BBBB
@ATNG8:01067:00367
GATGGTAGATATATGCACGCTCTACCAGAAGATCAGGAACTCTAGAAGAATTCAGATTTTTAACACGAGAGTAAACGTAAAAAGAAGGTTTTACAAGACTCACGTTAACAATATTGCAGCAGTACGCACACAATCGAAGCGCAGTAAGGATGGCTAGTGTAACTAGCAAGAATACCACGAAAGCAAGAAAAAGAAGTACGCTATTAACTATTAACGTACCTGTCTCTTCCGAAACGAATGAGTACTATAGACTATCTGAGACATCGAGGTTGTAAAGTCT
+
@BDF@DCCDDBBBCCCDCBBCBAAA?BBB?CBAAAA>A@BCCCCAA>BC?B?BCBBBBBB3B?BBABBCCB@>>7@A@@A@@1?A<?4:::.;CC>BBCCDDDBB?B@CC@CBB?AAABCBBBBCCBCBB@?>?ABB>@?@B@??C@CBCCC?CCCCBBBD?BAA??>@BD?@@@299999,999999999(/:3:///:;>>@;>:>BBB<?<??GGD@BBBCCAA8;6:AA9A??>?@??AABBBCGCBBAABCCCBBBBBB@@@A3939??A>FB??
@ATNG8:01094:00390
GATGGTAGCTCACGTACGTCACACGTACTCATTCGTTTCGGAAGAGACAGGTACGTTAATAGTTAATAGCGTACTTCTTTTTCTTGCTTTCTTGGTATTCTTGCTAGTTACACTAGCCATCCTTACTGCGCTTCGATTGTGTGCGTACTGCTGCAATATTGTTAACGTGAGTCTTGTAAAACCTTCTTTTTACGTTTACTCTCGTGTTAAAAATCTGAATTCTTCTAGAGTTCCTGATCTTCTGGGATGTGTGCGCAGTGCCTACCATCGAGGTTGTAAAGTCT
+
----(--::@>>>>>C;66>=@@B@@AABAAA?B@BC?CDAF@EBBCBAA>AB@=?;@;?ACC?B?BBBBBBBBB?ACCDD3B@<?988-7=:A;??@7;;=>>=<681552:99>A:=?>=B=AAA@@@8806@AA8>===?65579///889:9???<AA690577679;884888::.94949::::*5538907...8957799?@>9*977772748838<<<?>?<A=B???>:6:666.6----7;79>@@:;;:>BB=AA@@9;5:9=<=@9@@>>
@ATNG8:01095:00393
GATGGTAGCTATACGTATATCTATGTACTCATTCGTTTCGGAAGAGACAGGTACGTTAATAGTTAATAGCGTACTTCTTTTTCTTGCTTTCGTGGTATTCTTGCTAGTTACACTAGCCATCCTTACTGCGCTTCGATTGTGTGCGTACTGCTGCAATATTGCTAACGTGAGTCTTGTAAAACCTTCTTTTTACGTTTACTCTCGTGTTAAAAATCTGAATTCTTCTAGAGTTCCTGATCTTCTGGATAGCGACGCGATATACTACCATCGAGGTTGTAAAGTCT
+
99@A<B=BBC@CCCCCCBBBDDGCCCA@AA?A=AABA<AA=@=@CCBCBC?BCBAA4:08::97<8::<BB=8888CBBBB1>>8?696/9<<=19378>?;A987<?56577>9<<:8::;A;>??6625626>>>8;<9<=<8;;=>=>/---*---4;6:::BCCCCAB:;4:;;;;-;4;5;;;;<*;CABB<AABBBABAA@=@@@@,@@@AA=@=@DACBBB@@@=@?ABAAAA?@?A?<;<BABB;;;AA@CECB@@@?A@@A@@=A8::CC;B;;;
@ATNG8:01104:00354
GATGGTAGTGCGTGAGAGAGAGACCCAGAAGATCAGGAACTCTAGAAGAATTCAGATTTTTAACACGAGAGTAAACGTAAAAAGAAGGTTTTACAAGACTCACGTTAACAATATTGCAGCAGTACGCACACAATCGAAGCTCAGTAAGGATGGCTAGTGTAACTAGCAAGAATACCACGAAAGCAAGAAAAAGAAGTACGCTATTAACTATTAACGTACCTGTCTCTTCCGAAACGAATGAGTACGAGAGAGCACACGTGTCTACCATCGAGGTTGTAAAGTCT
+
9<==8B?A?@;C>CCDBAAB@@@@<5<==:=A@@>?>A599?895<9=B8=8<;///666'6(///66789=??897;@???059159>?@2?>C@:;99B@@AB?A?AA=AAD=??@?@ABBCCDCDDCCC@C;;;?ABBBBBBC@C@B;;8;AA@AA??<?ABBAB?BB=AAB49::::,7998:7??A.>@:?>@@AA@A@7;5;==;8=;>>CCEAC@A@DBD>A>AAA;@BB>::9AABBDCAAA?>>>@AABBBCAA>>;>ABBBE8;7;??A:@;;;
@ATNG8:01085:00425
GATGGTAGCTCACGTACGTCACACGTACTCATTCGTTTCGGAAGAGACAGGTACGTTAATAGTTAATAGCGTACTTCTTTTTCTTGCTTTTCGTGGTATTCTTGCTAGTTACACTAGCCATCCTTACTGCGCTTCGATTGTGTGCGTACTGCTGCAATATTGTTAACGTGAGTCTTGTAAAACCTTCTTTTTCGTTTACTCTCGTGTTAAAAATCTGAATTCTTCTAGAGTTCCTGATCTTCTGGTCTACTACACTGTACTCTACCATCGAGGTTGTAAAGTCT
+
44<<7<=BDB?;666=669CBBBBBBBBAB;;5;@@@<AB=A>ACAAAAA>AB??@@B?BBBC?C@BCBAA??>A<@@@@@.=<9<9888'8ABA:?9949@?BAAABB>A=>>>>>>:>8838<;::@===><??AB;>>;;:@@???@BA>:::5///7<=7=7?@AAA@@@A<AAABB2;5:4:>ABB/>>?@6:;@@??B;;;8;HDE/@>>>A=C=??;?@@A???<A=;;<99@///:9===AAAAAA@@@A@???<==69///==5;49;AA9>>>:
@ATNG8:01095:00432
GATGTAGAGTATGCATGTGTATCTCCAGAAGATCAGGAACTCTAGAAGAATTCAGATTTTTAACACGAGAGTAAACGTAAAAAGAAGGTTTTACAAGACTCACGTTAACAATATTGCAGCAGTACGCACACAATCGAAGCGCAGTAAGGATGGCTAGTGTAACTAGCAAGAATACCACGAAAGCAAGAAAAAAGAAGTACGCTATTAACTATTAACGTACCTGTCTCTTCCGAAACGAATGAGTACTGTATCTATGTGTGCGCTACCATCGAGGTTGTAAAGTCT
+
/;/0//9689</////99<000//-(-//)/8:95/*0)//<?<;C@BB@C=@@C@@@@@0A?CDCDDAA@BBB<BBCCCCC1@A?C@CCC;@AC?@CCCCDBCB?B>BB@BCC>AABBBBBB:<;BDDCBB?BBBB?BBAA??9:5;@CA@=A<;:AAAD?BBBA@@;992:??3:999:,9999977676$/868/./336//).(.966(/(56::97<<;;?<@<?;;;;099:499??BABBBCAAAB999@B???AAABB@B@AA@@8=8;==<3@AA@
@ATNG8:01097:00440
GTGGTAGCGCACACATAGATACAGTACTCATTCGTTTCGGAAGAGACAGGTACGTTAATAGTTAATAGCGTACTTCTTTTTCTTGCTTTCGTGGTATTCTTGCTAGTTACACTAGCCATCCTTACTGCGCTTCGATTGTGTGCGTACTGCTGCAATATTGTTAACGTGAGTCTTGTAAAACCTTCTTTTTACGTTTACTCTCGTGTTAAAAATCTGAATTCTTCTAGAGTTCCTGATCTTCTGGACGACGCGCACTGACACTTCCATCGAGGTTGTAAAGTCT
+
=>>;CBBCBB>>;666@@@<ACBCC>FBA@@=?@BC=BC@B@CBBCCBB@BBB@@=@5?A;A>B?BABAB;;<B>;;;;;)9=:439>8?@BC?B@CADGHC;;=BC>BCCGCCCC?CA@?@?CBBBBBBB=AA;;7;BCB;;:BA;;;AA;;:6:9@=?B5:6:@ABCCCBC=?;;;;.;<@=AAABA,@@;;;0;;AABBBCBA5;;;:*:>:99;?=ADACA@@B@@<@@CBABBD@CEC@BB;;;CCCABBDCABBII@D:;;A><<:@+000=3>@@B
@ATNG8:01101:00426
GATGGTAGAGTATCATGTGTATCTCCAGAAGATCAGGAACTCTAGAAGAATTCAGATTTTTAACACGATAGTAAACGTAAAAAGAAGGTTTTACAAGACTCACGTTAACAATATTGCAGCAGTACGCACACAATCGAAGCGCAGTATGGATGGCTAGTGTAACTAGCAAGAATACCACGAAAGCAAGAAAAAAGAAGTACGCTATTAACTATTAACGTACCTGTCTCTTCCGAAACGAATGAGTACTGTATCTATGTGTGCGCTACCATCGAGGTTGTAAAGTCT
+
@@@:7;=>>?@@;666<;:544999.448388:==<9>;BCBBBBB@BD@B@BBFDFDDD2D?CCCAB@CCAAA<AAAA@A@0@@=A4;;;.;@@<@BBBCDBBB;=:=B>BBB?BCBBBAAABCCCECBCB?BBBB<@@CCBBBBBA=A>>9>B999CCC@CCDAA>=BB7;;?199=<<498808::::9%65/5/..78:;=9=99888<A<AADAB?ADCCBCD@B?ACD>CCC????BCBB@BBCBBB@A?<>>@ABBCBC?B@>=<=5;4;==>4BB;;
@ATNG8:01105:00446
GATGGTAGCACGAGTCACTCATATCCAGAAGATCAGGAACTCTAGAAGAATTCAGATTTTTAACATCGAGAGAAACGTTAAAAAAGAGGTTTTACAAGACTCACGTTTAACAATATTGCAGCAGTACGCACACAATCGAAGCGCAGTAAGGATGGCTAGTGTAACTAGCAAGAATACCACGAAAGCAAGAAAAAGAAGTACGCTATTAACTATTAACGTACCTGTCTCTTCCGAAACGAATGAGTACGTGTGCGACGTGTCTCCTACCATCGAGGTTGTAAAGTCT
+
?>@C=@@A?A;9555999::9;;;<9=<<155<;55.55:;=666>9<9696///66667'6+/333;::88<;/33/)/////#///(///&/8<5::<:777322'237728882887:@AAA@@@AAAA@@=@C::8:AB@@@AA3;5;;;5:A@@@A:979BBB?;7;=9000*0.:8919//)/////(/619868???AA:>:>A@@<@=AADCC@BBCBDCC>A>ADC>CBB?BBAAABCAAB??>ABBA=>>>>?==><9<===::3:6<<?D:@???
@ATNG8:01067:00467
GATGGTAGCACGAGTCACTCATATCCAGAAGATCAGGAACTCTAGAAGAATTCAGATTTTTAACACGAGAGTAAACGTAAAAAGAAGGTTTTACAAGACTCACGTTAACAATATTGCAGCAGTACGCACACAATCGAAGCGCAGTAAGGATGGCTAGTGTAACTAGCAAGAATACCACGTAAGCAAGAAAAAGAAGTACGCTATTAACTATTAACGTACCTGTCTCTTCCGAAACGAATGAGTACTGCGTCTCACTCTCGCCTACCATCGAGGTTGTAAAGTCT
+
55=B9==CCBAA<GCICDCBBBBBD:BAB>?@BB;;:;=BCC<<:B>A@?A?;:8===?@2@>ABBBBBDBBA@;>:;5999(;A9B7AAA;ACD@BCBCBBBDC@C@BC?BBC=AABBCCCCEDBBBCCCC?ACCD=ABBBAA@?<@=B@@=@BBBCCCC>@@CCCC?BB?BBB999BBB>A>A<=<<=<.=@=AABA===AB>D;>>@@;>;>@CBB?BBCAABB>?=?BB>CBB?BCCCCACDCCABBBCCCCDBABA@CCC?BBBBBB?A?BBBD>DC99
@ATNG8:01072:00486
GATGGTAGAGTACAGTGTAGTAGACCAGAAGATCAGGAACTCTAGAAGAATTCAGATTTTTAACACGAGAGTAAACGTAAAAAGAAGGTTTTATCAAGACTCACGTTAACAATATTGCAGCAGTACGCACACAATCGAAGCGCAGTAAGGATGGCTAGTGTAACTAGCAAGAATACCACGAAAGCAAGAAAAAAGAAGTACGCTATTAACTATTAACGTACCTGTCTCTTCCGAAAACGAATGAGTACACACTCTCATATGACACTACCATCGAGGTTGTAAAGTCT
+
46::5:=ABBCC>>><<<;;;=59626==8>==6958<6:<5544;6882843373399:):6;<83338333<298;;===+<:6:4777+///77<999===BC@B@BBAA?@?AAACBCAA<;;BBABBB@B@@@?BA@A@??@;A=@AB5;:?<;;9=:@@A@@@??>8>@=;@>?<?8?==2866676%/;/6///:8<770515576+2+259::9==;;:<;-3-3333&33:-333::::@;<====855>>BBC???CC574=;871;,333=6:?B<
@ATNG8:01072:00492
GATGGTAGCTCGCTGATGATATCTCCAGAAGATCAGGAACTCTAGAAGAATTCAGATTTTTAACACGGGAGTAAACGTAAAAAGAAGGTTTTACAAGACTCAGCGTTAACAATATTGCAGCAGTACGCACACAATCGAAGCGCAGTAAGGATGGCTAGTGTAACTAGCAAGAATACCACGAAAGCAAGAAAAAGAAGTACGCTATTAACTATTAACGTACCTGCCTCTTCCGAAACGAATGAGTACTACTCTCAGAGACACAATCGAGGTTGTAAAGTCT
+
CCBB?BA@=<<<>;;?@@BBA;;;B<BDD@BBBA:;5;9;88AA@@;@?39/897?@>??+:7==<<=6?>@:>6;;77777$7<871555&265432--------27256266616887779977;@@>@<<155995::7222224:585807<:<;:89177<:5505;6585499552'255279>>>)..*.689:87776;03577)/)/999<<@??;===6;7:@?7@>>;>BA=>>@;;888::??BA@?>==8;;;>?:>:=988*8::8
@ATNG8:01075:00472
GATTAGTATATCGCGTCGCTATCCAGAAGATCAGGAACTCTAGAAGAATTCAGATTTTTAACACGAGAGTAAACGTAAAAAGAAGGTTTTACAAGACTCACGTTAACGATATTGCAGCAGTACGCACACAATCGAAGCGCAGTAAGGATGGCTAGTGTAACTAGCAAGAATACCACGAAAGCAAGAAAAAAGAAGTACGCTATTAACTATTAACGTACCTGTCTCTTCCGAAACGAATGAGTACTGTATCTATGTGTGCGCTACCATCGAGTTGTAAAGTCT
+
99<9=@BB;;;B?A;69;;;=BC?CBB:>>::9=2:29@>@BBB?BB@G?A@@@????,=9==BBBBBA=>>78:<@AAA0@A>B?CDC;C;;7;A;;:?;AA?B;CCBBBC?::9??979?877>779@>AAAA9:;878=<=8@:?9928C>9:CAB1//6////5848@@277766/9;;4;;;;;;'8:6;///9><551539955.2/58?@C:A==AA@@9<:000+000+00::>?>><A@7778<;=:>788A778<<::;///698:9/>?:9
@ATNG8:01076:00456
GATGGTAGCGAGCGAGTGTGTATACCAGAAGATCAGGAACTCTAGAAGAATTCAGATTTTTAACACGAGAGTAAACGTAAAAAGAAGGTTTTACAAGTACTCACTGTTAACAATATTGCAGCAGTACGCACACAATCGAAGCGCGTAAGGATGGCTAGTGTAACTAGCAAGAATACCACGAAAGCAAGAAAAAGAAGTACGCTATTAACTATTAACGTACCTGTCTCTTCCGAAACGAATGAGTACGTGTGCGACGTGTCTCCACATCGAGGTTGTAAAGTCT
+
::;;=AACCCB?@=@;;B==AAA>?9AA=669==<>9=9<BBBBAA<??:=9=>::5=<<(=2595999797::/7///999(99274;==2=<=;00/0.-9--/9385/525=A;@B?>?===<<<<<<<B@?@@@A<?:69BBB=B>@9949A@>@@?@9??>::9<?=8>@A:==???7=00)/9:::,68.75799::<=:>;686?<A;88<AB<BBA@@BD@G?AAK=AAB6;7<<<;<;://///898::>>>B<A;977:9915-2566(5<<>
@ATNG8:01079:00466
GATGGTAGCATCATGCATATCTCACCAGAAGATCAGGAACTCTAGAAGAATTCAGATTTTTAACACGAGAGTAAACGTAAAAAGAAGGTTTTACTAGACTCACGTTAACAATATTGCAGCAGTACGCACACAATCGAAGCGCAGTAAGGATGGCTAGTGTAACTAGCAAGAATACCACTAAAGCAGAAAAAGAAGTACGCTATTAACTATTAACGTACCTGTCTCTTCCGAAACGAATGTGTACTGCGTCTCACTCTCGCCTACCATCGAGGTTGTAAAGTCT
+
:;;?7;>BCBCCCCBB@BB@A?CDC>?@C>@@C::58=8<<<333;4887=687733333$33::9BBCA>88>37;<@@@@+BA=B4;::&5@>@ABADDEHCB?B=@@:?B@>BCCCCCDCBBCCCCCCD?BBBA?BCCAA@=>8@<@A@=ABAABCBB?BBBA@A>9949AA<A?9<@6:///////(/>5A>==@@B@@=@<??==:==ABCCB?BA;;;CC<@>@BC=BBC@CCBCDCBBBBCGBCBCBBBBBCB@CBB?BCCCAB?A?AADC>E@@@
@ATNG8:01081:00487
GATGTGTCAGTGCGCGTCGTCCAGAAGATCAGGAACTCTAGAAGAATTCAGATTTTTAACACGAGAGTAAACGTAAAAAGAAGGTTTTACAAGACTCACGTTAACAATATTGCAGCAGTACGCACACAATCGAAGCGCAGTAAGGATGGCTAGTGTAACTAGCAAGAATACCACGAAAGCAAGAAAAAGAAGTACGCTATTAACTATTAACGTACCTGTCTCTTCCGAAACGAATGAGTACACACTCTCATATGACACTACCATCGAGGTTGTAAAGTCT
+
7///:;<<=;A@=ECCCBD;;66?@:EB@?;>9<455==<<=>8>486::;<;<<<)=6845;<==BCBB=AA?@??@.=;:=1777&33;6;;<444:@@;B@BC@BBB?BBAA=888==998>>==:>BBB?B???ABCC=?:?9948===;;9;5:<<<AB?AB;>?A289977)888/7?=A=1=B>?88777577(/).7876A;@<::9/779;666;A288>89??:0//>///83327789:99997:6252517:?@??;?=@ABB;@@?=
@ATNG8:01110:00487
GATGGTAGCGCACACATAGATACAGCTACTCATTCGTTTCGGAAGAGACAGGTACGTTAATATGTTAATAGCGTACTTCTTTTTTCTTTGTCTTTCGTGGTATTTCTTGCTAGTTACACTAGCCATCCTTACTGCGCTCGATTGTGTGCGTACTGCTGCAATATTGTTAACGTGAGTCTTGTAAAAAACCTTCTTTTTTACGTTTACTCTCGTGTTAAAAATCTGAATTCTTCTAGAGTTCCTGATCTTCTGGACGACGCGCACTGACACTACCATCGAGGTTGTAAAAGTCT
+
:<;=@CB@@A?BCB;;;B;99??@:54:<<;;:6:///)//)/)/:77/55.549::7;;@??99.9.5:5/////7)/-7777$555,/////(/6::5:4//(/9)///69;8;<==<;;<8<?@<?<BCBBA@000>AA<D@@@BA9:9@@>>>9A?4;:929:6>095:;;<<:;78444444#4.4.499999#448883:444;44555.5555$5;;55058=>:???==<=9=8;;>?@>;>::2444444455559944445::5:::5--(-(--///&/:55
@ATNG8:01072:00515
GATGGTAGTCTCAGATAGTCTATAGTACTCATTCGTTTCGGAAGAGACAGGTACGTTAATAGTTAATAGCGTACTTCTTTTTCTTGCTTTCGTGGTATTCTTGCTAGTTACACTAGCCATCCTTACTGCGCTTCGATTGTGTGCGTACTGCTGCAATATTGTTAACGTGAGTCTTGTAAAACCTTCTTTTTACGTTTACTCTCGTGTTAAAAATCTGAATTCTTCTAGAGTTTCTGATCTTCTGGTCTACTACACTGTACTCTACCATCGAGGTTGTAAAGTCT
+
@ABBADCCBBBBCCCCCBBBBCCCCCDCBBBB?ABBF>CC@C@CECCCCC?CCCCC?C?CCCB?C@BBCDCCCBB=;9988)8A=ABDE?DBAA?ACC@CB=A@@CCC@BBDDDCBB@CCC@C?CDB@@A9979BBB<AABBCABCBBBCCBBCC@D@@=@C>A>AABBCBBFD@DCDDC;C?B>;;:;:*;CBBC>CCFBBCCCCD@DCDC5FCBBB?AACC@CCCBBBBB=BCBBCCE>B@B?CAA@CCCBBBBCCDCCCCCC?BBBBBC@B@BBBB<BA??
@ATNG8:01076:00538
GATGGTAGTGTCAGTGCGCGTCGTCCAGAAGATCAGGAACTCTAGAAGAATTCAGTTTTTTAATCACGAGAGTAAACGTAAAAAGAAGGTTTTACAAGACTCACGTTAACAATATTGCAGCAGTACGCACACAATCGAAGCGCAGTAAGGATGGCTAGTGTAACTAGCAAGAATACCACGAAAGCAAGAAAAAGAAGTACGCTATTAACTATTAACGTACCTGTCTCTTCCGAAACGAATGAGTACTGTATCTATGTGTGCGCTCCATCGAGGTTGTAAAGTCT
+
ADA@?AEDCCCCAB<CCCCDB==BB;CCB?999:9>0945@@>=:A9??=A>BAACDDDD)B?BAAAEDGCCCCI?BC@@@@@1@C@I@CBB<BCB?BCDCCCCDC@C?BC@CBB>@@??BCCCCCCCCCBBB@CCCC<??BBAAAB>CACA@>ACDDACCC?AABABB@BB?BBA<@@@@@8=<:888777(9=:=888@@@BA;A=AAAB:>;>ACBB@BCCCCBC?A>@@C>DBA=BBBBDBAABBDBBBBBBAA>9999:A<A??><<5;5;>A>7A@00
@ATNG8:01086:00543
GATGGTAGTGCGTGAGAGAGAGACCAGAAGACTCAGGAACTCTAGAAGAATTCAGATTTTTAACACGAGAGTAAACGTAAAAAGAAGGTTTTACAAGACTCACGTTAACAATATTGCAGCAGTACGCACACAATCGAAGCGCAGTAAGGATGGCTAGTGTAACTAGCAAGAATACCACGAAAGCAAGAAAAAGAAGTACGCTATTAACTATTAACGTACCTGTCTCTTCCGAAACGAATGAGTACGAGAGAGCACACGTGTCTACCATCGAGGTTGTAAAGTCT
+
;;@A<><@@A996;;<<<<AA>99.4995;0///77186;;?9977.394:8@@A???><,;5=>8::;??8883;7=>>>:(5:254==;0?ACA<;:@@?<?=8@<??9@BB?BB?>@BBBBBCCB;;;B@BABC?BBCBAAAA=A>A;;6;BB@@?AA4:978==<>>/777/37777)332.55555(3628...77;>>;C:>>?@:>8<>B@@<@;99@AA>A>ADC=C??9?>>@AABBBBAA999?@@@ABB???>A=AAAAAB3838=AA7>>;;
@ATNG8:01094:00531
GATGTAGTATAGAGCTCTACATAGTACTCATTCGTTTCGGAAGAGACAGGTACGTTAATAGTTAATAGCGTACTTCTTTTTCTTGCTTTCGTGGTATTCTTGCTAGTTACACTAGCCATCCTTACTTCGCTTCGATTGTGTGCGTACTGCTGCAATATTGTTAACGTGAGTCTTGTAAAACCTTCTTTTTACGTTTTACTCTCGTGTTAAAAAATCTGAATTCTTCTAGAGTTCCTGATCTTCTGGTGAGATATGCATGATGCTACCATCGAGGTTGTAAAGTCT
+
CD<;;DFED@BBCCCCBCBCDCBBCCC@@@C@DBBC>9879>AABADCD?BBBBB?B?BBAA>B>BBBB@@ABC<;;;;;+;=8?AAA:ACBB?BAA;AA086;BAB=A???@>>A<???<@=AAA:>>AA<AAAA:??A>>>?>>>???>>>>=BAB:==:>;?A@=<<<//*/:<:;-94959999;(::5687,6666;=/..849;;;;&5335;5;455058:7755.2-2--/7733597?<;>@@>>>A@@@@A====<9=>====6;-//::2;=;>
@ATNG8:01104:00525
GATGGTAAGAGTACAGTGTGTAGACCAGAAGATCAGGAACTCTAGAAGAATTCAGATTTTTAACATCGAGAGTAAACGATAAAAAGAAGGTTTTACAAGACTCACGTTAACAATATTGCAGCAGTACGCACACAATCGAAGCGCAGTAAGGATGGCTAGTGTAACTAGCAAGAATACCACGAAAGCAAGAAAAAGAAGTACGCTATTAACTATTAACGTACCTGTCTCTTCAGAAACGAATGAGTACACATCGTCGTGTCGTGCTACCATCGAGGTTGTAAAGTCT
+
@=:@<@B>ABBABCBCAAADCC@@A@BBBAECAA@A?B?BBBAABB9::?B?BBAA@AAA2A?BBAAB?>:=?>>4>//..777'55(2+222&222+255555722,2255/2553667;@<A@DDDDCBBBB?BBBB@B>>=????8@<@@?<?ABBBBAC?BBBBBA?@A<@@A9??<<<488818<>>>/9<4<///67;@B=A<A>>==A=@@CCC@CCCCCDD@BBABB<BBB?BB???CBBBBAAACBB::9BBB>==DD=A?@?>=081688807;:7
@ATNG8:01070:00598
GATGGTAGTCTCAGATAGTCTATAGTACTCATTCGTTTCGGAAGAGACAGGTACGTTAATAGTTAATAGCGTACTTCTTTTTCTTGCTTTCGTGGTATTCTTGCTAGTTACACTAGCCATCCTTACTGCGCTTCGATTGTGTGCGTACTGCTGCAATATTGTTAACGTGAGTCTTGTAAAACCTTCTTTTTACGTCTACTCTCGTGTTAAAAATCTGAATTCTTCTAGAGTTCCTGATCTTCTGGGTCTCTCTCTCACGCACTACCATCGAGGTTGTAAAGTCT
+
@@@@;@<BBCCCAAACECCBBBB@BBBBAB;;8;@@D>CC;;9;ABBCCC@CCCCC?B@BB@?<@@BBC@:<;A@=@?@?@,=>:?>A@9A=@@=ABC?@A?A@DDFI@DCDDBBBD@CCC@B@CCBBCCA@>@CBB?CBBBCCCBCBBCAACBB?BAA=@A=A=??CCCDCBB?A@@@@7@>C?BBBBB2ACABBCCCCCCCCBCB>AAAB0ABBAA=@?CB@CCCCCCB@B?BABACB?BBCC>CDCBBCC@A@CBCBCBAAB?@AACCC@B?@@BD=BBAB
@ATNG8:01102:00556
GATGGTAGTGTGTCTCTGAGAGTAGTACTCATTCGTTTCGGAAGATACAGGTACGTTAATAGTTAATAGCGTACTTCTTTTTCTTGCTTTCGTGGTATTCTTGCTAGTTACACTAGCCATCCTTACTGCGCTTCGATTGTGTGCGTACTGCTGCAATATTGTTAACGTGAGTCTTGTAAAACCTTCTTTTTACGTTTACTCTCGTGTTAAAAATCTGAATTCTTCTAGAGTTCCTGATCTTCTGGGCAGACTCTCACACGCCTACCATCGATAACCTCGAGTCT
+
BAAB@CCCBBBBBBDEDDCC@@@CCCBBBCBB?BBBC>CB=@>ACBDCCC@CCCCD@D?CCBB=B?DCCB@BBCF?AAABB5BF@CCDD>CCCC@CCC?CC?AACCCD@CECCCCCC@CCC?B?CCCCAAACAGCCC?BBCBBBCBDCCBBA@@B@CBB?BC?C>AACCCBBBD?BBCCC;B?B?@A@@@0AABBD=@@BBCCCA@@4:;;;*;@ABCACACC?CCCCCCC@C@BCCBBC@A@BC>CCCCCDBBBBCCBCCADCC@B@??BBB?B?BBABBB@A
@ATNG8:01103:00599
GATGGTAGAGAGAGCTCTCTCATCGTACTCATTCGTTTCGGAAGAGACAGGTACGTTAATAGTTAATAGCGTACTTCTTTTTCTTGCTTTCGTGGTATTCTTGCTTAGTTACACTAGCCATCCTTACTGCGCTTCGATTGTCGTGCGTACTGCTGCAATATTGTTAACGTGAGTCTTGTAAAACCTTCTTTTTACGTTTACTCTCGTGTTAAAATCTTGAATTCTTCTAGAGTTCCTGATCTTCTGGGCTGCGCTGATATGCGCTACCATCGAGGTTGTAAGTCT
+
>==B?CCCDC@@AAAA>=>??>>>CB?=<=?C6::ED<AA=@?BA>@?;91933:=4949>994:488=BCBB;;433333$3837787/2337,3371781733,322+2222555842522727;>=;5553<99755/..6556888>@?=:87////38:*/,5799<;;<;178777*719197:::.;>@@?8?=99:?:;;;;???6?>?;?>8=6==:;==///97>6<><===89:::1:///:9;9=9:76666;;<6::=933-3+--602266
@ATNG8:01106:00556
GATGGTAGCTCTGCTCTGACTCTCGTACTCATTCGTTTCGGAAGAGACAGGTACGTTAATAGTTAATAGCGTACTTCTTTTTCTTGCTTTCGTGGTATTCTTGCTAGTTACACTAGCCATCCTTACTGCGCTTCGATTGTGTGCGTACTGCTGCAATATTGTTAACGTGAGTCTTGTAAAACCTTCTTTTTACGTTTACTCTCGTGTTAAAAATCTGAATTCTTCTAGAGTTCCTGATCTTCTGGGCTGCGCTGATATGCGCTACCATCGAGGTTGTAAAGTCT
+
45:=9=>BB@;;<BBBBAA<@;@=;A>@?@44.3::<5==;@<@CCCDBB@BCBBB?B>@BBA<@=@BBBCCBB@=;;;::*:?=@=@@8@A<;5;?@;@@=@@BCBCACCCCDBBB@CCD?B?CCCCBBBC@CCCC?CBC@@@BCCCCCCCBBA>B::8:C=B@CBBBBBBBB>A;;;;6;>C>;;;;;*;AABC>CBECCCBA@@5;;;;*;@@AA=@<@C?BDCCBBB?A@BCBBBE@AABB<B;<;AAACCHCCCCCCBBC@BDA@@@-0+0<=>6@???
@ATNG8:01108:00581
GATGGTAGCGCACACATAGATACAGTACTCATTCGTTTCGGTAGAGACAGGTACGTTAATAGTTAATAGCGTACTTCTTTTCTTGTCTTTCTGTGGTATTCTTGCTAGTTACACTAGCCATCCTTGCTGCGCTTCGATTGTGTGCGTAATGCTGCAATATTGTTAACGTGAGTCTTGTAAAACCTTCTTTTTACGTTTACTCTCGTGTTAAAATCTGAATTCTTCTAGAGTTCCTGATCTTCTGGACAGAGTGTGCAGATACTACCATCGAGGTTGTAAAGTCT
+
4444.544;;=>@AA965<::944499998::3/-,,(,,0,,,--76//,5><9969)////)/5=<=:9444/)/8:9+9;+///691:333;28871685///;9=8=<<<>@C><=BB?B?BAA@BBBC@BA@D?BBA@AA@A@<@@@AB::1:>?;>?=A9AABBB?@?A=?:;;;-;:A=BDBBC2B@@@D;@AAA@BBBBB5;;;-9<<00*0:>A>AABAA@@<?>?;::@A6::F@CCDDD;;;GCBBBABA;;;@<???>:;5;587=?8;A==
@ATNG8:01085:00627
GATGGTACGGCGACAGTACATACGCGCCAGAAGATCAGGAACTCTAGAAGAATTCAGATTTTTAACACGAGAGTAAACGTAAAAAGAAGGTTTTACAAGACTCACGTTAACAATATTGCAGCAGTACGCACACAATCGAAGCTCAGTAAGGATGGCTAGTTTAACTAGCAAGAATACCACGAAAGCAAGAAAAAGAAGTACGCTATTAACTATTAACGTACCTGTCTCTTCCGAAACGAATGAGTACGATGAGAGGCTCTCTCTACCATCGAGGTTGTAAAGTCT
+
7:996////)/-68///<::>9949//)///)/9:/55.43999944;288496:;<55555$55;<@@<<A<BCC=BBBBBBC1BC?B>AA@4@@@9@@@B@BCBC@C?BB8:9A<A@BBB;;;CCFCCBBBB>BA@@=;;;@A::9;B>D::2:?=999,438:=<<B=?>9;77-3337=3333477777'37,3789:::=B?B?BBBA?A?CCBBA?A::9BAA@C@???8?@@=???CCBBBA???>==:??>?A=====9:<;7--)-)-379.6672
@ATNG8:01089:00609
GATGGTAGAGTATCATGTGTATCTCCAGAAGATCAGGAACTCTAGAAGAATTCAGATTTTTAACACGAGAGTAAACGTAAAAAGAAGGTTTTACAAGACTCACGTTAACAATATTGCAGCAGTACGCACACAATCGAAGGCAGTAAGGATGGCTAGTGTAACTAGCAAGAATACCACGAAAGCAAGAAAAAGAAGTACGCTATTAACTATTAACGTACCTGTCTCTTCCGAAACGAATGAGTACTACTCTCAGAGACACACTACCATCGAGGTTGTAAAGTCT
+
<<::055==;;<;6559<55499993444.49:;;:.4.4:9994925<.546?==?@@@+G:BCCCCBBBCCD=CAA@CCC2BB?@?AED;DA@?@DCCCBB9879?CC?BBB;??99;CCCCCCCCCCCC@BBBB@C@CCBBB?A=B::6;BBBBBBB@BBBBCC>?@?BBB?CCCCD<@9949@??@/@@=@AAA??;AA<?;>>>><><@DDBB@BBABBBC?C?A@C>BAA?AAAABBBBBBBBBBBB>>>BBBBBBBA7;:AA=<8=8==@>8BC::
@ATNG8:01092:00637
GATGGTAGAGAGAGCTCTCTCATCGTACTCATTCGTTTCGGAAGAGACAGGTACGTTAATAGTTAATAGCGTACTTCTTTTTCTTGCTTTCGTGGTATTCTTGCTAGTTACACTAGCCATCCTTACTGCGCTTCGATTGTGTGCGTACTGCTGCAATATTGTTAACGTGAGTCTTGTAAAACCTTCTTTTTACGTTTACTCTCGTGTTAAAAATCTGAATTCTTCTAGAGTTCCTGATCTTCTGGGTCTACGCTCGTCGCGCTACCATCGAGGTTGTAAAGTCT
+
CCCC@BCCCDCCCDDAAAABBBBBCHCCCBA@<BBAB=BB?BABBBBFCB99:AAA8B@CCCB?B?BBBBBBBBB?BCHFG1>??><==0<BA@>ABB?@A<>996<>9@@@@@@>>:>?@=C=?=>>>>>@<@A@@:>===?@?@AAA?>>?AB<?@@===9=:=A@@AA@@A:>;:;:/;:>5:;<=<+<>:::0:====>>;<;=@@@@,;///>9@5==<@===7779=9==@A@@:>=AA:A@@@AA==>>>>=>=>>@A<>>>?==:=:=AAB:@@>>
@ATNG8:01112:00612
GATGGTAGTACATGATAGACGACACCAGAAGATCAAGGAACTCTAGAAGAATTACAGATTTTTAACACGAGAGTAAACGTAAAAAGAAGGTTTTACAAGACTCACGTTAACAATATTGCAGCAGTACGCACACAATCGAAGCGCAGTAAGGATGGCTAGTGTAACTAGCAAGAATACCACGAAAGCAAGAAAAAGAAGTACGCTTTTAACTATTAACGTACCTGTCTCTTCCGAAACGAATGAGTACGTGTGCGACGTGTCTCCTACCATCGAGGTTGTAAAGTCT
+
CBBC@DDDCA<<;;:<;;;;:<<<<7:;;5999//)/)/)/::<<=:6::39+0///44444$3-3;:<<===???8=A;9999)8@;?2:::-9?@<@BBBCCC8759@CC@CCC@B??=AACCCCDDCCCBB@CDCC?BBBBBBBB>B@C@@>@CCCCCBA?CCAAAA=AB?BBB<??787*99:9===>?1?C@D:9:B@@?>6?;A>?>=A=AAAAA;?=888>><?;AAD:@>>9@B>?;;=>=>;;;>AA><=;AA@:@@A;AAA??A4<4<AAD9A<88
@ATNG8:01115:00241
GATGGTAGTGTCAGTTCGCGTCGTCCAGAAGATCAGGAACTCTAGAAGAATTCAGATTTTTAACACGAGAGTAAACGTAAAAAGAAGGTTTTACAAGACTCACGTTAACAATATTGCAGCAGTACGCACACAATCGAAGCGCAGTAAGGATGGCTAGTGTAACTAGCAAGAATACCACGAAAGCAAGAAAAAGAAGTACGCTATTAACTATTAACGTACCTGTCTCTTCCGAAACGAATGAGTACACATCGTCGTGTCTTGCTACCATCGAGGTTGTAAAGTCT
+
6><<266<;<56666:>?CC966==8455.59566;:?166<544:05/175///76888'9479;;;;<;998(3399999'9?>B5;;;*:CB>BCBBBBEED?B?CC@CCC?AABCDBBCCCCCCCBBB?AAAC?AACA??@B=C?B<;6;A;::ACA=A@@ABB@BC@CBB<;;773)7<96799::+8=6<<==AAA<>:>8>==<8=<@=BAC@CCAAABB@@=@@=5=00,0@@@CAABAA@AB@AAAAABB?>@?7828<<<@@:@>998@7@?;:
@ATNG8:01121:00204
GATGGTAGCGCACACATAGATACAGTACTCATTCGTTTCGGAAGAGACAGGTACGTTAATAGTTAATAGCGTACTTCTTTTCTTGTCTTTCTGTGGTATTCTTGCTAGTTACACTAGCCATCCTTACTGCGCTTCGATTGTGTGCGTACTGCTGCAATATTGTTAACGTGAGTCTTGTAAACCTTCTTTTACGTTTACTCTCGTGTTAAAAATCTGAATTCTTCTAGAGTTCCTGATCTTCTGGCTCTCGTAGACAGATACTACCATCGAGGTTGTAAATTCT
+
56==9>@CC@AAA<ACBBCBABCBCD@@@?AA>@>>B5@B+/)/77::9:44==@>2:49:;94;>AAA=;::8854444&3;4::<AC9:979A:@?B>BB>==8?@B=AACDCCBC?CCC@C@CCBBBCBB?BCCC@BBCBBCBBBBBBCBBBB@B@@>@D@C?BBABBCCBA2::9:.;=@>;;;;.;@CCC=A@LHCCCCIDADCCG5BBBCGBIAED?BBDDCBA?B@BFCCCC=A??<@ABBCCCCBCGCEDA@@CCD?AA@BAB494:98>9>29:
@ATNG8:01123:00225
GATGGTAGTGCGTGAGAGAGAGACCAGAATATCAGGAACTCTAGAAGAATTCAGATTTTTAACACGAGAGTAAACGTAAAAAGAAGGTTTTACAAGACTCAGTTAACAATATTGTAGCAGTACGCACACAATCGAAGCGCAGTAAGGATGGCTAGTGTAACTAGCAAGAATACCACGAAAGCAAGAAAAAGAGTACGCTATTAACTATTAACGTACCTGTCTCTTCCGAAACGAATGAGTACTACTCTCAGAGACACACTACCATCGACCTCTAGAAGTCT
+
ABBB@BCDCCCCCCCDCBCDDCBA?BBB?BABA@@>@>AAEDCA@<AB?B?AAABBBBB1B>BBBBBBBAABB<C?>@@@@0?@;A<AAA9ADDACCCCCDED@D?BB?B@@<@CCBCBDDCAAA@@@CA>AADD?BBB???DC@C?BBB?CBAABBBB?AAA???>AC?BA?:@?999+8=;76;;;;,///898@A>?>;@:@A??;?;>>>>>:<<AAAAA9@;@@A:?BA?BBBBAABAAACBBBBCBCBBBBBBBBB@DAAAAA?CCDBBB>BAAA
@ATNG8:01138:00221
GATGGTAGCGCGACGAGCGTAGACCCAGAAGATCAGGAACTCTAGAAGAATTCAGATTTTTAACACGAGAGTAAACGTAAAAAGAAGGTTTTACAAGACTCACGTTAACAATATTGCAGCAGTACGCACACAATCGAAGCGCAGTAAGGATGGCTAGTGTAACTAGCAAGAATACCACGAAAGCAAGAAAAAAGAAGTACGCTATTAACTATTAACGTACCTGTCTCTTCCGAAACGAATGAGTACGATGAGAGAGCTCTCTCTACCATCGAGGTTGTAAAGTCT
+
::?A=BBCCBABBGDCCCDDCB:::6;BB@CCBB;;8;@CBBAAAB?BB@B@>>?ABCFC3C?BBBCBBBB?>>:?>BCDCD5CC=C4;;;6<CD@F;;;CCBCC>A>AB?BBC?BA?@@DDGBAADDDCCC?DDBB?BBBBBBBB=B?B??=@DBBBCBB?BBBA@@@BD=989;??A==18881888988%/858///87=@A=A=A???;@;@ACCC?DBCCBBB<A>ACC>BA@<>?>ABBCBCBB@?>=DDBB@???@@@?=DAA>?@<A<>>>A9???@
@ATNG8:01145:00209
GATGGTAGTACATGATAGACGACACCAGAAGATCAGGAACTCTAGAAGAATTCAGATTTTTAACACGAGAGTAAACGTAAAAAGAAGGTTTTACAAGACTCACGTTAACAATATTGCAGCAGTACGCACACAATCGAAGCGCAGTAAGGATGGCTAGTGTAACTAGCAAGAATACCACGAAAGCAAGAAAAAGAAGTACGCTATTAACTATTAACGTACCTGTCTCTTCCGAAACGAATGAGTACGATGAGATCTCGTGTGCTACCATCGAGGTTGTAAAGTCT
+
?AAB?B=?@C>BB?@====>=====:=>>9==?==A;C@=CBAABB@BB?B?A@:49599.:?DBBECCC@?@@;@CABBBB2BB?B>>@@,00027::/56>?@<@?CC?BBB@BCCBBBBBDCCBBCCAA<@BCC@BBAABBDE8979::6;CBCCEBA?AAABBA@BB?BBC?BBBBA9?9:39>=>=,:=9;00/>>;>@=A<@===8=8==CBB?BCBBBBC?C?CCC>BBB?AAABAA@@A@ACBBBAAAA???888BB:==A;88189>>=B8B@??
@ATNG8:01154:00236
GATGGTAGCAGACGTGACAGAGCGCCAGAAGATCAGGAACTCTAGAAGAATTCAGATTTTTAACACGAGAGTAAACGTAAAAAGAAGGTTTTACAAGACTCACGTTAACAATATTGCAGCAGTACGCACACAATCGAAGCGCAGTAAGGATGGCTAGTGTAACTAGCAAGAATACCACGAAAGCAAGAAAAAGAAGTACGCTATTAACTATTAACGTACCTGTCTCTTCCGAAACGAATGAGTACGATGAGAGAGCTCTCTCTACCATCGAGGTTGTAAAGTCT
+
AA@@>@A<CBBBB=<<666=>@?@B<??D?BA@@AA>A?ABBBBBB?BE?B?BBAAADDD3B=AACCBBBBBBB@?@CDDEE3FG?D7<<<6;CC@AA@CDBBBB?A@CD?BBB>A@AABDFCCB@A@CCCC@DBBB?BBBCCCBB?B@BAA>ABBBBBBC?CCCAA@<AC?AAB?CCAA@;8874::::;+:>;?;;<>>?BA=A=AA>=:><?@BBC@CB@@?CD?B>BBB>BBB?BABCCDBABBBBBB>>B@@@A??@@@@<@@;:;A8<8;;;C7?>;;
@ATNG8:01114:00299
GATGGTAGTACATGATAGACGACACCAGAAGATCAGGAACTCTAGAAGAATTCAGATTTTTTAACACGAGAGTAAACGTAAAAAGAAGGTTTTACAAGACTCACGTTAACAATATTGCAGCAGTACGCACACAATCGAAGCGCAGTAAGGATGGCTAGTGTAACTAGCAATAATACCACGAAAGCAAGAAAAAGAATTACGCTATTAACTATTAACGTACCTGTCTCTTCCGAAACGAATGAGTACGTGTGCGACGTGTCTCCTACCATCGAGGTTGTAAAGTCT
+
CBBC@GCBBB>B966=669CCBBBD?B9;45:;544.4.4<<<<<<7:949:334555555#5799;ABACCCFD=BB@@@>>,?A=B?BDH<CCD@CBCCCECCB?B@BB>ABB>AB@>?@CCCCBBBBCEC@CBBB?@?@?AABC@C@DBA>BCCCDCCC?C@@>00,0?;@@@:AACCA;::979CCCE3BB?B>@?B@BDA=>9=???<A=?>CBB?BBBBCCC@C?AAD@DBC?AAAA@@A@@@>?>?BCCCBBB?@7:>B@@@@???;>6::AA5;;;=
@ATNG8:01117:00265
GATGTTGTGTCAGTGCGCGTCGTCCAGAAGATCAGGAACTCTAGAAGAATTCAGATTTTTAACACGAGAGTAAACGTAAAAAGAAGGTTTTACAAGACTCACGTTAACAATATTGCAGCAGTACGCACACAATCGAAGCGCAGTAAGGATGGCTAGTGTAACTAGCAAGAATACCACGAAAGCAAGAAAAAGAAGTACGCTATTAACTATTAACGTACCTGTCTCTTCCGAAACGAATGAGTACGAGAGAGCACACGTGTCTACCATCGAGGTTGTAAAGTCT
+
AA;9:<BBCCCAAAA@@BA@??DD@CBB@AA<;;@<@?BBKBBBB?BB?B@889AABBB3B>ABBBBBBCBBB=BDCCCCC5CC=A=ABB:BCD@CCCCDDCCC@B?AA=AAA?BCBBCCBBBBCCCDBBC?CCBB?BAA@BBBC;@;?>?:?ABABBBB?BBBBBB?BC@AAA?BAA>>4=8818BBBB/>=7;///;9>?@<@<A@??:=:=>BAA>A;::CBB=A?ABD:?>B9????BCCBBBB>>>AACB??@???::;<@?>>;;5;9=@AB7>=;;
@ATNG8:01142:00251
GATGGTAGCTCTGCTCTGACTCTCGTACTCATTCGTTTCGGAAGAGACAGGTACGTTAATAGTTAATAGCGTACTTCTTTTTCTTGCTTTCGTGGTATTCTTGCTAGTTACACTAGCCATCCTTACTGCGCTTCGATTGTGTGCGTACTGCTGCAATATTGTTAACGTGAGTCTTGTAAAACCTTCTTTTTACGTTTACTCTCGTGTTAAAAATCTGAATTCTTCTAGAGTTCCTGATCTTCTGGGTGCGCTACAGTCTCTCTAATCGAGGTTGTAAAGTCT
+
44:>7::@;556::<6665;<9555;;444547:<<@8@@<<9;;666>>:=>=994/39://)/3999<;///96::;;;)//)48993:<<<166<8=>9=<<@BB@BB@@@AAA6::?=?:BB;:;B;;5;>;;4:@@AABBBB;;;@?<9:4;@?=AA<?8:9@@@CBBC@BBBB@4@4949A@@@0@A9::,:9?>@@==99.9444$444552/)/0:0.-..-8194:7;@:948355,5:@===994599:<?>@@=999==:;+/0<<300/9
@ATNG8:01151:00276
GATGTAGAGAGACTGTAGCGCACCCAGAAGATCAGGAACTCTAGAAGAATTCAGATTTTAACACGAGAGTAAACGTAAAAAAGAAGGTTTTACAAGACTCACGTTAACAATATTGCAGCAGTACGCACACAATCGAAGCGCAGTAAGGATGGCTAGTGTAACTAGCAAGAATACCACGAAAGCAAGAAAAAAGAAGTACGCTATTAACTATTAACGTACCTGTCTCTTCCGAAACGAATGAGTACGTGTGCGACGTGTCTCCTACCATCGAGGTTGTAAAGTCT
+
@BCBBCCCCBCCCCCCCCCCC9998:BA?BCBBBB?B@BBBBBAA>BB>B?=<<7888*:;ABBABBCCCCC7>>;;;;;;$;<<>>>>>2@D@<>B=BBCCCC@B?BC@BBB>BB?ABCDCCCBCDCCAA=BDBB?BAAB@@?@=A<B?@>ACBBACCC?A@BAAB;=>>><?9??@@@9=<<7888888%/<7<///==@@@:>:>@AB=@<@ACBB@BBA@@A@>A?AAA=B>?<?CBBBBBAAAB=<=@@>>>?@A@:==@<@A@@??:=:==BC9::87
@ATNG8:01124:00304
GATGGTAGGACGAGCGTCTGAGAGGTACTCATTCGTTTCGGAAGAGACAGGTACGTTAATAGTTAATAGCGTACTTCTTTTTCTTGCTTTCGTGGTATTCTTGCTAGTTACACTAGCCATCCTTACTGCGCTTCGATTGTGTGCGTACTGCTGCAATATTGTTAACGTGAGTCTTGTAAAACCTTCTTTTTACGTTTACTCTCGTGTTAAAAATCTGAATTCTTCTAGAGTTCCTGATCTTCTGGATATGAGTGACTCGTGCTACCATCGAGGTTGTAAAGTCT
+
/0::6::A;AAABA;;>==BCCDDABBBBDDD@DBBB<BB=B?BCDDDBB@BCBBB?C@CCCC?C@CCBBBBBAC@CCCCC1CC??@@D@ED@A?ACC?CC?A@ACCGACCDECCBB>BCE@D?CCAABCBD?BBCC@CBBBCCCCCBBBCBABB@CA@>AC@C>AACCDCCCC=A;;;:6:>B>BBBBB2ABBCC>BACCCCCBA@4:;:;*;BBBC?B@CC?CCCCBBC?B?BCBBAA@CAB@CCCCCBCBBBBCCCCBBABB?BA?A@@<?<>?AA:BBBB
@ATNG8:01129:00313
GATGGTAGCACACGAGATCTCATCGTACTCATTCGTTTCGGAAGAGACAGGTACGTTAATAGTTAATAGCGTACTTCTTTTTCTTGCTTTTCGTGGTATTCTTGCTAGTTACACTAGCCATCCTTACTGCGCTTCGATTGTGTGCGTACTGCTGCAATATTGTTAACGTGAGTCTTGTAAAACCTTCTTTTTACGTTTACTCTCGTGTTAAAAATCTGAATTCTTCTAGAGTTCCTGATCTTCTGGTGTCTGATCTGTATCACTACCATCGAGGTTGTAAAGTCT
+
;;B@8B=BBBCEBCCCCBCBBBA=BCBCCCCC>B@AB9A?;@5;@@@BBA?BDDCB=?=?BCC?B=@?BBBBB;A@98777(9;3<9999&2>;<8=>?8??:@?@ABA?AA==BA;;7;AA=A<???@;;;@=AA@@:>>A==>@@@@@@@;;;A;888=@@<?=AAAA>??AC9>>ADF5@27156565'6=8:93:<?>??@;;;;>DDD/D;;:A=A;>>=AAA>:;:=A=AA@@>>:>??9===>=>A@>><<<@>ABA@@<???ABB:=:>AAB9A=>>
@ATNG8:01139:00337
GATGGTAGTGTGTCTCTGAGAGTAGTACTCATTCGTTTCGGAAGAGACGGGTACGTTAATAGTTAATAGCGTACTTCTTTTTCTTGCTTTCGTGGTATTCTTGCTAGTTACACTAGCCATCCTTACTGCGCTTCGATTGTGTGCGTACTGCTGCAATATTGTTAACGTGAGTCTTGTAAAATCTTCTTTTTACGTTTACTCTCGTGTTAAAAATCTGAATTCTTCTAGAGTTCCTGATCTTCTGGCTCTCGTAGACAGATACTACCATCGAGGTTGTAAAGTCT
+
@@BB<A=CCBB@<<6669;;<?@@BC@@@BBB?ACDG>CC?B?CCCBBCC>BBBBBGDBCCCEAC@CDCBBBBBB?CCDCC2BB?BBBB<BDCDADBB?AC9;;ACBC@CCBBAACC?CBB<@<@BB@@AB@<@@==:=AAAAA:::@A@@@>>>:=<=::;5:<@???AAA;;7;??BC5>?=4;;:;:+;@BDD3;;;;;::;::<AAAA.?@@@E<A:;:7;@@@??>=A<>>?>>>:>=@=B??>><@::9>>><8696--*-32229,---==;.7365
@ATNG8:01135:00393
GATGGTGTATAGAGCTCTACATAGTACTCATTCGTTTCGGAAGAGACAGGTACGTTAATAGTTAATAGCGTACTTCTTTTTCTTGCTTTCGTGGTATTCTTGCTAGTTACACTAGCCATCCTTACTGCGCTTCGATTGTGTGCGTACTGCTGCAATATTGTTAACGTGAGTCTTTGTAAAACCTCTTTTTACGTTTACTTCTCGTGTTAAAAATCTGAATTCTTCTAGAGTTCCTGATCTTCTGGGTGCGCTACAGTCTCTCTACCATTCGAAGGTTGAAAGTCT
+
CB@@=@<@<@BC<;9;<<=>>ACCCBA<:;:49?AC=BB?B?BDBBBBB@BA@AA=@>A@@A=A=@A??;A@@=9===<<(//(.786.6BBC?A;;7;==B;;;>>:>??;;:??=888<?;>??>==?>5::<<6==<;;;:;:>?@@>==D586D;@@=A=BBB;;;=888-8>>DD5A5:98888(8<=>>5>9:2:=<=;;:=DDDD.88;<>7?5::;?><<799496;;///8066<<6:::@===@@===?9:6227099-223-34949;;4865,
@ATNG8:01136:00398
GATGGTAGTACATGATAGACGACACCAGAAGATCAGGAACTCTAGAAGAATTCAGATTTTTAACACGAGAGTAAACGTAAAAAGAAGGTTTTACAAGACTCACGTTAACAATATTGCAGCAGTACGCACACAATCGAAGCGCAGTAAGGATGGCTAGTGTAACTAGCAAGAATACCACGAAAGCAAGAAAAAGAGGTACGCTATTAACTATTAACGTACCTGTCTCTTCCGAAACGAATGAGTACGTGTCGACGTGTCTCCTACCATCGAGGTTGTAAAGTCT
+
@>>?:===<999///9<:<<==;5616>>9>99954.439::::>?:?;49-33944444$57<;;<@CCCCDD;A@;;;;;*;@=@5999'5=94;BBABBAAA=@<@?;@AA=AABCAAABEDCCDGEHCACBBC@CCCCC@@@=A>B;;9;CAAALFC?@@@AAA?AA?B??>?AABB;@=>9:9999(99939773327727../..262..6@@<>>??DBC?B@BBB<A?@=@A@AAABB???BBBBBBBB>???CCC@BBA==>5;5;=>>6?;;;
@ATNG8:01137:00367
GATGGTAGCACGAGTCACTCATATCCAGAAGATCAGGAACTCTAGAAGAATTCAGATTTTTTAACACGAGAGTAAACGTAAAAAAGAAGGTTTTGCAAGACTCACGTTAACAATATTGCAGCAGTACGCACACAATCGAAGCGCAGTAAGGATGGCTAGTGTAACTAGCAAGAATACCACGAAAAGCAAGAAAAAAGAAGTACGCTATTAACTATTAACGTACCTGTCTCTTCCGAAACGAATGAGTACTGCGTCTCACTCTCGCCTGCCATCGATTCGAGGAAGTCT
+
CCBB=BCCDBBBCCCCCBCDGBBBCACBB?BCCC@C?B=BAABB@?>@C?B@CBBBBBBBB)B?BCDAAAAA999+7<@?<@@A)A>;:4999*5?99;=BBDDCBA<B@DD@BBB>BBBBCCCCCCCCCDD@B>ADBB?B@@@BBAB>B@BA@>ADCCCABA?BAABBB?>=8?>=9>?::::+8::4888988%/:7;///==BBD<A:>>AA;?;?;@@E@BBBBAA?9>9>>?7?@@?>>>BDCDBBBBBBBCBCBDCBBB@CCB@CCDCAA?BDCC?A?ACBB
@ATNG8:01155:00383
GATGGTAGCGCACAATAGATACAGTACTCATTCGTTTCGGAAGAGACAGGTACGTTAATAGTTAATAGCGTACTTCTTTTTCTTGCTTTCGTGGTATTCTTGCTAGTTACACTAGCCATCCTTACTGCGCTTCGATTGTGTGCGTACTGCTGCAATATTGTTAACGTGAGTCTTGTAAAACCTTCTTTTTACGTTTACTCTCGTGTTAAAAATCTGAATTCTTCTAGAGTTCCTGATCTTCTGGTATGACTAGTGTACTACTACCATCGAGGTTGTAAAGTCT
+
44::5;<<>=<<6/)0////777<<=<<<<:5:9::/49399BBAA=B>7;@BBB@B?AB@@;A=@BCCCBBBB>AAA@A0>>:>>@@<@@CC?AACIBB;;;BCBC@CCDBAAAC@BBB@B;;;DCBBBB@CAA@?CCCCBBCCCCDBBBBBB?AAA>AA?A?BCCCBCCCC@CHDED7A8;7;@EEF5CBCCM=AADCDDBBAB5;;;;*;A@AB@B@BB?CBAAD<<7;@@@@CCD?D?A?AFEGAABBCFCEDBCBBCCD@B@A@@@5;5;AAB;C;;;
@ATNG8:01133:00405
GATGGTAGTAGTACGAGCTAGTCATACCAGAAGATCAGGAACTCGAGAAGAATTCAGATTTTTAACATCAGAGAGTGAACGTAAAAAAGAAAGGTTTTTACAGACTCACGTTAACAATATTGCAGCAGTACGCACACAATCGAAGCGCAGTAAGGATGGCTAGTGTAACTAGCAAGAATACCACGAAAGCAAGAAAAGAAGTACGCTATTAACTATTAACGTACTGTCTCTTCCGAAACGAATGAGTACGAGAGAGCACACGTGTCTACCATCGAGGTTGTAAAGTCT
+
?>;9.545;::@<//--------//::49//)/--//;78055/////1693:633333888'917793333333723,3343;;;;%333(/(////$////8///885;6;677365538555:ABBBBBBFC?>@@;;;A=BA;8859=1>7>9:;A@??>>>?;>>;;::8<>;>>>9==>=>5;::68766'.625...37:8>5;2822239/33A00////9;:7<:===7<A>@CCCCCBB???AAAABBBBBDBBBBBBB?CB@=::5:+//9<1:98<
@ATNG8:01146:00433
GATGGTAGTCTCAGATAGTCTATAGTACTCATTCGTTTCGGAAGAGACAGGTACGTTAATAGTTAATAGCGTACTTCTTTTTCTTGCTTTCGTGGTATTCTTGCTAGTTACACTAGCCATCCTTACTGCGCTTCGATTGTGTGCGTACTGCTGCAATATTGTTAACGTGAGTCTTGTAAAACCTTCTTTTTACGTTTACTCTCGTGTTATAAATCTGAATTCTTCTAGAGTTCCTGATCTTCTGGACAGAGTGTGCAGATACTACCATCGAGGTTGTAAAGTCT
+
//9:4999@CDCCC?A=B966@@>CD?:54440455@4==:>:>>@BCBB>B=CBB@B?BB@?<?295<>===<<.44444$3;699A=4>956166>7>B969;=?A;AABBBBBB?ABB8;7;CBBAB;;7;BCA>CBBBCBBBBBBA;;;AA=@A@?CB6:499;:@@B@A;?;;;;*:;@<:9:9:(9?@AC=BBA:99AA@@<@999499>?A>B@BC@CCCCDBC>B>ABBCBB>AAB@CCAAA@ACCBBABBBAAABB=?@@@::4:=@@@C8??A?
@ATNG8:01154:00438
GATGGTAGGACGAGCGTCTGAGAGGTACTCATTCGTTTCGGAAGAGACAGGTACGTTAATAGTTAATAGCGTACTTCTTTTTCTTGCTTTCGTGGTATTCTTGCTAGTTACACTAGCCATCCTTACTGCGCTTCGATTGTGTGCGTACTGCTGCAATATTGTTAACGTGAGTCTTGTAAAACCTTCTTTTTACGTTTACTCTCGTGTTAAAAATCTGAATTCTTCTAGAGTTCCTGATCTTCTGGCGCGTATGTATGTCGCCTACCATCGAGGTTGTAAAGTCT
+
----(--507//5;;;==@@ACBB@CFCCCECACCCD>CC@B@BBBBDCC@CCCCB@C?BBDD?C@BBCCBDDCC@CBBBB1A?=@:990;?AA=BCGBKM@BBCCCC@CCDCCCCC?CCC?C@EDB@??9949>@C@CCCCBCBBCBBCCC@@@?BAA>AB?B>AACBBBBBC=?;:::.:>B=ABBBB2BBCCC>BBDCCCCCBB?BBBB0AAABB@BADD@AAACCCC@C?BBBB??=@=><>BBAABBBBDBBBBBB@CCC@BBBBAB=@=????8@@@@
@ATNG8:01154:00440
GATGGTAGCACACGAGATCTCATCGTACTCATTCGTTTCGGAAGAGACAGGTACGTTAATAGTTAATAGCGTACTTCTTTTCTTAGCTTCCTGTGGTATTCTTGCTAGTTACACTAGCCATCCTTACTGCGCTTCGATTGTGTGCGTACTGCTGCAATATTGTTAACGTGAGTCTTGTAAAACCTTCTTTTTACGTTTACTCTCGTGTAAAATCTGAATTCTTCTAGAGTTCTGATCTCTGGTGCGCTACAGTCTCTCTACCATCGAGGTTGTAAACTGCT
+
;;<<8<=@>?;?@=<<<==;;;<<<>;<;@>>7A@CB;@@49.499;9;:.4<88;9=194994:?CCA::3333,3777+8<56:86(.(..22,3..(.3/698;AA=AA===?78.5?=9A;878=;:9>=<<<B58:>;99A@=>=BB===A7876<@A;?<>>@????CC:==?ED3:7:8=9:9:,77799*,,,,2255579::+8557:0508A;<:97,,,(,,,269::7707=9=>=AA>9==AAA@ADD=@>>>>94707779(----2
@ATNG8:01156:00425
GATGGTAGTCTCAGATAGTCTATAGTACTCATTCGTTTCGGAAGAGACAGGTACGTTAATAGTTAATAGCGTACTTCTTTTTCTTGCTTTCGTGGTATTCTTGCTAGTTACACTAGCCATCCTTACTGCGCTTCGATTGTGTGCGTACTGCTGCAATATTGTTAACGTGAGTCTTGTAAAACCTTCTTTTTACGTTTACTCTCGTGTTAAAAATCTGAATTCTTCTAGAGTTCCTGATCTTCTGGTATGACTAGTGTACTACTACCATCGAGGTTGTAAAGTCT
+
ABED@BBCBBA@AC@DCC@;;?>>CCCB?:9904==?>@C?B=B??@=BA?BBBCB@B@CC@@=@?BBA>@>==<7:?>?>0@B=AADB=@?@B>BBB?BB@BBCCCD?CCCCBBCC@CBB@B@BCCCCBBC@CBBB?CCCCCBBBBBBAAAACB?AAA?BB?C?@?@@BBBCD?AAAAA.;5;>;;;;;*;AAAB=BBCBCCCCCC@CDCD5CA@BB-0-0@:@BACAAA<@<@AABAC@CBC?CBCCCCCCCJCCGDCCCCDC?BCBDAA<@=@@AC>C@@?
@ATNG8:01158:00420
GATGGTAGGACGAGCGTCTGAGAGGTACTCATTCGTTTCGGAAGAGACAGGTACGTTAATAGTTAATAGCGTACTTCTTTTTCTTGCTTTCGTGGTATTCTTGCTAGTTACACTAGCCATCCTTACTGCGCTTCGATTGTGTGCGTACTGCTGCAATATTGTTAACGTGAGTCTTGTAAAACCTTCTTTTTACGTTTACTCTCGTGTTAAAAATCTGAATTCTTCTAGAGTTCCTGATCTTCTGGTATACACACTCGCTCGCTACCATCGAGGTTGTAAAGTCT
+
;;<?7;:@9B:;6;;;===>>@@C@CBBBB<;7;AAA<BB?B?;;;ABAB>BDBBB@B?AA@A<A<@DDGCCBBB<>@AAB2ADADCCC?CCBB?@@C=:;6:@CB;;8;A@=@@AA=A@C=A>BBB@BB;;6;CCC@GCCAA@;;;CBBBCCCC?B@@<@?=@>B@CBBB;;;>@;;;;.;;@9?@@??0@@@@C=CCCBBBA?9?4:9;9*9=>BBACAAA<A?@@A@B=@>@BBBAA?ABC?ABAHIDBCABABECCCCHBB@A>>@00,0+00=?8@B;:
@ATNG8:01158:00440
GATGGTAGGACGAGCGTCGTGAGAGGTACTTCATTCGTTTCGGAAGAGACAGGTACGTTAATAGTTAATAGCGTACTTCTTTTTCTTGCTTTCGTGGTATTCTTGCTAGTTACACTAGCCATCCTTACTGCTCTTCGATTGTGTGCGTACTGCTGCAATATTGTTAACGTGAGTCTTGTAAAACCTTCTTTTTACGTTTACTCTCGTGTTAAAAATCTGAATTCTTCTAGAGTTCCTGATCTTCTGGTGTCGTCTATCATGTACTACCATCGAGGTTGTAAAGTCT
+
4444.544.59955////////:<<7<<5615<=8=>>>7==8<;>;>>;@B?BCCBB@B@CCBB>A<@AA@?999@=::::;)99:=;=>2:955.55;6>DABBBBBB?CDEBBBBB>A;;4;<ACBCCE;;8;@@@?CCDCDDBCBCCCBCBBC@CAA>AB>@=@?@@@@@BB>AAAA@3@=@=;;;;;*;ABBC=BBBABBCAA@5;;;;*;@?AB=A=AC@@AADBBC?B@CCDBBB@BABACCCCCCCCBBBBBAABBB@@=AC@@;;5;9>?@A=BCBB
@ATNG8:01121:00493
GATGGTAGAGTATCATGTGTATCTCCAGAAGATCAGGAACTCTAGAAGAATTCAGATTTTTAACACGAGAGTAAACGTAAAAAGAAGGTTTTACAAGACTCACGTTAACAATATTGCAGCAGTACGCACACAATCGAATCGCAGTAATGATGGCTAGTGTAACTAGCAAGAATACCACGAAAGCAAGAAAAAGAAGTACGCTATTAACTATTAACGTACCTGTCTCTTCCGAAACGAATGAGTACACATCGTCGTGTCGTGCTACCATCGAGGTTGTAAAGTCT
+
555<9=>CBBBBE;AA@<@@>;49=5>44.59:=>C?B@CBCCCCD@BB?C@CCBBCDDD1B?BGCBCCCC@??<?BCCDCC1CD@C>A@@8@@>=@@AAAA@AB=><>B?BBB@BBBACCCCCFDHCBBBB?BCAA?@CCCBBBB?A@AAA=??BCBBCC>??@ABA@DEA??;5;::::/89808=>>>/6606/..557=A;@4>>>>=A5<;DBB?BCCEDEC@B?BBD>CDC?BBBCB@@@@999BBCCBBBCCCCCCCC?BACC997:>@@@C=CA99
@ATNG8:01142:00485
GATGGTAGACACGTTTGCTCTCTCGTACTCATTCGTTTCGGAAGAGACAGGTACGTTAATTAGTTAATAGCGTACTTCTTTTTCTTGCTTTCTGTGGTATTCTTGCTAGTTACACTAGCCATCCTTACTGCGCTTCGATTGTGTGCGTACTGCTGCAATATTGTTAACGTGAGTCTTGTAAAAACCTTCTTTTTACGTTTACTCTCGTGTTAAAAATCTGAATTCTTCTAGAGTTCCTGATCTTCTGGGTCTCTCTCTCACGCACTACCATCGAGGTTGTAAAGTCT
+
@BBC@DDCCBBBBAB6CICCCFB@@;955<<@5@@=>5>A<@@;;:@?@>;@>>><:>17193:4<9?=?@BAAAA?A@A@A17889322)266<>072949:3557<2807;:9869<49@@4:3::7////72866>6?>>>@>>=>?????:::1///38=160;A>>=>C<<7956677'66=1;:@@@/@A???3>8:8<A=??@<=@@@,=///:5:5==;?AA;<//,/389:=<=5;;AA9@@?>>@@@??A@B@??>>>====@@D=@:>=>>6=<<6
@ATNG8:01162:00462
GATGGTAGTATAGAGCTCTACATAGTACTCATTCGTTTCGGAAGAGACAGGTACGTTAATAGTTAATAGCGTACTTCTTTTTCTTGCTTTCGTGGTATTCTTGCTAGTTACACTAGCCATCCTTACTGCGCTTCGATTGTGTGCGTACTGCTGCAATATTGTTAACGTGAGTCTTGTAAAACCTTCTTTTTACGTTTACTCTCGTGTTAAAAATCTGAATTCTTCTAGAGTTCCTGATCTTCTGGTGAGATATGCATGATGCTACATCGAGGTTGTAAAGTCT
+
CC;::;?ACCCBBAAAAA?B<@@?BCCCCCDDAD??>5>@;@=ACBBCBB?BBCBB?A=?@BC>B?BBBB>>>>@:@ABAB/;;7:@AB7=A??;@<<6<@6::=>==:>AAAAA?A=@??<><>A@A>>>=:>B@@<?>?<>>@@@@@?>:::>;:;;=BB=B;?>>>B====:>@BBC5@8<78////(/<777+//77<<:=>>=CDDD/A;;;A=A<??=AAAAA@@;@<AAB>>><>>@=@???>>>A===ACAA>>988663;6606-36==6;;;8
@ATNG8:01133:00503
GATGGTAGTGTGTCTCTGAGAGTAGTACTCATTCGTTTCGGAAGAGACAGGTACGTTAATAGTTAATAGCGTACTTCTTTTTTCTTGCTTTCGTGGTATTCTTGCTAGTTACACTAGCCATCCTTACTGCGCTTCGATTGTGTGCGTACTGCTGCAATATTGTTAACGTGAGTCTTGTAAAACCTTCTTTTTACGTTTACTCTCGTGTTAAAAAATCTGAATTCTTCTAGAGTTCCTTATCTTCTGGAGATATCATCAGCGAGATCGAGGTTGTAAAGTCT
+
BBBC@BCCCDCCCCDCCCCCCC@@@CBBBCCA=?@@@8@C5<9;BBB@AB?BCDA@<B@CBCC?CACBBBBBBBA=AAA@@A&;;4499:,945>8>>B=<B89;AA@B?ABCCCBBA=B@@<@@BC;=;;;CACBCC:<<BBBBBBBBBBBBBAC?BAA?AA?B>AA@@@BBDD@CBCCD;C?B=@@BBB0ABBBA6;;AAAAA@;;5;;;;;%;>>A@@B@CC@ABBDDBB@B@B?CBBB?ABC?CBBBBABCBBBBCCDCBBBBCC@C>A?BD<AABB
@ATNG8:01147:00525
GATGGTAGACACGTGTGCTCTCTCGTACTCATTCGTTTCGGAAGAGACAGGTACGTTAATAGTTAATAGCGTACTTCTTTTTCTTGCTTTCGTGGTATTCTTGCTTAGTTACACTAGCCATCCTTACTGCGCTTCGATTGTGTGCGTACTGCTGCAATATTGTTAACGTGAGTCTTGTAAAACCTTCTTTTTACGTTTACTCTCGTGTTAAAATCTGAATTCTTACTAGAGTTCCTGATCTTCTGGACGACGCGCACTGACACTACCATCGAGGTTGTAAAGTCT
+
0//:6:<BBCB@@;>666;=555:<><<<>::7@@AA<AB?B?AAAACCB9::BBB?B@CBBB?C=AACCBBBBB>BDCDB3;;57666/9977(---(-50//.(.::39>??@@@@=;;;=@=DBA888;:5;BCK<>>>A@?==>>>@A>??>5;:;7==:?;>A@B@@@AA;@?AAA5A8;7;>EFD/>>AAA:A?>>@AA?><0666(8:;:;7;=BB<@@;:;;;=<A<@>9??A=BBB<@>==;:;?BAA@>>>A>>=@=>>>?AA=A<@@AA7===<
@ATNG8:01149:00541
GATGGTAGGTGCACATGAGTGTATCCAGAAGATCAGGAACTCTAGAAGAATTCAGATTTTTAACACGAGAGTAAACGTAAAAAGAAGGTTTTACAAGACTCACGTTAACAATATTGCAGCAGTACGCACACAATCGAAGCGCAGTAAGGATGGCTAGTGTAACTAGCAAGAATACCACGAAAGCAAGAAAAAGAAGTACGCTATTAACTATTAACGTACCTGTCTCTTCCGAAACGAATGAGTACTGCGTCTCACTCTCGCCTACCATCGAGGTTGTAAAGTCT
+
49<<7<=B>BECCBECDECCJCC@@=@AA>@?@CBA?A?BBDBBCC@CD?C@CBD99999*:?DCCCBBCECBB=BB@@@>>,>@;@4;;;-;BB>CBBACBBCG?B=AB>BBB>BB@BBBCCCCBBCDCCC=BBDD?BBABBBBB?C@C??>?CCCCCBA?BBBAA@>CC?@@@<>>==<69899<==??1;><A888@@@BA<A=AAAA;?<@@CBB?BECCCBD?B?ACD>DCC?CAABBBCBBB?CBCDBCCCCAAB?C???@DCCBB>@=????8AA::
@ATNG8:01150:00521
GATGGTAGTCTCAGATAGTCTATAGTACTCATTCGTTTCGGAAGAGACAGGTACGTTAATAGTTAATAGCGTACTTCTTTTTCTTGCTTTCGTGGTATTCTTGCTAGTTACACTAGCCATCCTTACTGCGCTTCGATTGTGTGCGTACTGCTGCAATATTGCTAACGTGAGTCTTGTAAAACCTTCTTTTTACGTTTACTCTCGTGTTAAAAATCTGAATTCTTCTAGAGTTCCTGATCTTCTGGAGATATCATCAGCGACTACCATCGAGGTTGTAAAGTCT
+
;:99.5999CBCCDGHCC9;;CEECCAA:;;;6;ACF?AA?A?CBBBBBD@CCCBB?C?CCCB?B?BBCDDBBDB=:8899)9?=ABDD?AABC@CCC@CE@AABCCC@CBCCCCCC@CCC@C@CCCCCBBB?BBBB?CCBBBCCCBBBBC@@@A?EDC@AABC>BBA@@@:;;=@@CAB9A?B=;::::)9BBBD:<;BBBBBBBB@DDDD3GCBBB@C@CC@CCDCFCC@C@BCBDA@=@A@=ABBBBBA=00000000>AB?CC@?;>4980//7.7///
@ATNG8:01154:00521
GATGGTAGTTTCAGTGCGCGTCGTCCAGAAGATCAGGAACTCTAGAAGAATTCAGATTTTTAACACGAGAGTAAACTGTAAAAAGAAGGTTTACAAGAACTCAGCTGTTAACAATATTGCAGCAGTACGCACACAATCGAAGCGCAGTAAGGATGGCTAGTGTAACTAGCAAGAATACCACGAAAGCAAGAAAAAGAAGTACGACTATTAACTATTAACGTACCTGTCTCTTCCGAAACGAATGAGTAACGAGAGAGCACACGTGTCTACCATCGAGGTTGTAAAGTCT
+
959939;@=;9>@00/999A@BBDB?BAB>@@@BAA2:29ACBCBC?CC@D=>9;43333$3-388=:387877.77333888'8;6>177(33838>39::///999(/*3;6;8:7::??B>>=><9<<::;?<AAAB=A@=:::<=1818AA;??AA;;;@<@:;;AA=AC?BBB?BAAA@8=99388988(8818;;;>>???@<@<>>?>9:6;////*//66:89*/,/8>4/787=;<;:728222999;A8858;@@99999499;;:93:477:;37777
@ATNG8:01163:00546
GATGGTAGCTCTGCTCTGACTCTCGTACTCATTCGTTTCGGAAGAGACAGGTACGTTAATAGTTAATAGCGTACTTCTTTTTCTTGCTTTCGTGGTATTCTTGCTAGTTACACTAGCCATCCTTACTGCGCTTCGATTGTGTGCGTACTGCTGCAATATTGTTAACGTGAGTCTTGTAAAACCTTCTTTTACGTTTACTCTTGTGTTAAAAATCTGAATTCTTCTAGAGTCCTGATCTTCTGGGCTGCGCTGATATGCGCTACCATCGAGGTTGTAAAGTCT
+
0//727:?AABCBBBDC;96?;::;?>>;?5428>>>666;C<CCCCCCC@BFCFF@B@BCBB?B@DDBBBCECB?;;:::):?=@@BC=B@AA6;5@=@A=A@@@BBACDBCD@;;8;AA?B@CDBCA@@A=ABAA=B@A@BBCCCCCCCAABC@AAA@BB?A?AABBBCCCC?C;;;;6;>C><<;;.;BBBC>CCCCD@CBBB=@@@@,@@@AA=A?CC@CBBBBBBB>A@AABC@@;00,00000>>@AACFCCB@@AB>BBBB@?6:6:?;>8A000
@ATNG8:01118:00584
GATGGTAGCACACGAGATCTCATCGTACTCATTCGTTTCGGAATGAGACAGGTACGTTAATAGTTAATAGACGTACTTCTTTTTCTTGCTTTCGTGGTATTCTTGCTAGTTACACTAGCCATCCTTACTGCGCTTCGATTGTCGTGCGTACTGCTGCAATATTGTTAACGTGAGTCTTGTAAAACCTTCTTTTTACGTTTACTCTCGTGTTAAAAATCTGAATTCTTCTAGAGTTCCTGATCTTCTGGGTCTACGCTCGTCGCGCTACCATCGAGGTTGTAAAGTCT
+
94::59=@@@D>@>>;?;;;555;;;99;;99499>959:5:44444;9::7;>;::490444=79688///9988;307383$3317222'2;881833,3<6>::7AA=@<999:7712AA;A==::9955526=;;79622899>@=>=@@<<<947876==2858<<>>>>>>68:AAA3>8=9:::;;+;>AAA9??B>>>F>=>1////(////9695>>;>AB@>>><A8;;@@?>:>:::3:@@AAAAA?@?::9><9<<:=@@BBB<@9???D9@@==
@ATNG8:01116:00637
GATGTAGTGTCGTATATGAGAGATGTGTACTCATTCGTTTCGGAAGAGACAGGTACGTTAATAGTTAATAGCGTACTTCTTTTTCTTGCTTTCGTGGTATTCTTGCTAGTTACACTAGCCATCCTTACTGCGCTTCGATTGTGTGCGTACTGCTGCAATATTGTTAACGTGAGTCTTGTAAAACCTTCTTTTTACGTTTACTCTCGTGTTAAAAAATCTGAATTCTTCTAGAGTTCCTGATCTTCTGGACGACGCGCACTGACACTACCATCGAGGTTGTAAAGTCT
+
?@B;;5===0////9::;:<9///7::/554<::7<===7=>;>@CCCBCAC?CBBCC?B?BCCC@D?AAABBBBBA;99999(8?=ABCE>BBCB@BCC?CC>A@CCCD@BBCCABAB?BBC>A>BFB@>A00+0@@@<ACCCCBBBDCCCDBBBC?CBB?BB=?=?@BBBBBDD=B::::-;=B@KFEEE5BCCCC:;;FBBCCCBC5;;;;;%;@@AA>A>BB@BBBCCCC@C@CCCBBB?CCC?BBCCC:::AACABBBCCCCC@DBBBAB?A@BBBB=CD::
@ATNG8:01133:00615
GATGGTAGCTCACGTACGTCACACGTACTCATTCGTTTCGGAAGAGACAGGTACGTTAATAGTTAATAGCGTACTTCTTTTTCTTGCTTTCGTGGTATTCTTGCTAGTTACACTAGCCATCCTTACTGCGCTTCGATTGTGTGCGTACTGCTGCAATATTGTTAACGTGAGTCTTGTAAAACCTTCTTTTTACGTTTACTCTCGTGTTAAAATCTGAATTCTTCTAGAGTTCCTGATCTCTGGTATGACTAGTGTACTACTACCATGAGGTTGTAAGTCT
+
9944.445:<==<<<;;666=666=<<;;659.0<>;)//)/)/777<<<9<<<=A4>499=87;8547BBA@=<;9:999$774><:=3:>?>773/;9:5:00/;;5:69987996;66.67;;<;65/-)-677(----..3..2887555947779=>0717=======<9;9988.56>663333'--666(,,2,--2..2.555*555384;-..48723///7<7999<---,,(,---8-///898975565556;<=;;6=06--(-3--
@ATNG8:01163:00630
GATGGTAGAGTAGTCATGTGTATCTCCAGAAGATCAGGAACTCTAGAAGAATTCAGATTTTTAACACGAGAGTAAACGTAAAAAGAAGGTTTACTAGACTCACGTTAACAATATTGCAGCAGTACGCACACAATCGAAGCGCAGTAAGGATGGCTAGTGTAACTAGCAAGAATACCACGAAAGCAAGAAAAAGAAGTACGCTATTAACTATTAACGTACCTGTCTCTTCCGAAACGAATGAGTACTGTATCTATGTGTGCGCTACCATCGAGGTTGTAAAGTCT
+
9944.5::::9//////99;/////7)/443344<==0626<ACA;;::B?CACCDCGCHC5CABBBCCBAB@@?8@;;;;;;';@99494(4;<=>BBBCDFCC?B?BD@CBB@BCCCCCCCCBBACCCBA>BBBB>BBBBBBA@@C@B@@>ACCCAABB?BBBAAA@BC@BBC467:99/:::488889(5>6>588@>>>A:>:>FCC;><>@CBB@CCBBBCB@B?BBE=CBA?BBCBBBCAAACCCDCBB@>>>>@AAAB?BFCB>>:>:=@@D:DB:;
@ATNG8:01177:00192
GATGGTAGACACGTGTGCTCTCTCGTACTCATTCGTTTCGGAAGAGACAGGTACGTTAATAGTTAATAGCGTACTTCTTTTTCTTGCTTTCGTGGTATTCTTGCTTAGTTACACTAGCCATCCTTACTGCGCTTCGATTGTGTGCGTACTGCTGCAATATTGTTAACGTGAGTCTTGTAAAACCTTCTTTTTACGTTTACTCTCGTGTTAAAATCTGAATTCTTCTAGAGTTCCGATCTTCTGGGTCTCTCTCTCACGCACTACCATCGAGGTTGTAAAGTCT
+
////)/9:AC;;;;=665==659>D@;;;AA@;AAAB<BB?B@BBBBAA@=??AAA<@;@@A@<B?BBAABAAAB@B@AAA/@?<ACAA:>@>?8990*/>55/.(.77.3599:7;:;:;:7;7;FD??>>>;>C??<?>>>@@>==???A====8;:;;@@=@=@;;;;;;;B=>>>BA/>1818<<<=+=>;;;1;;<;;;;::>1///)////:4;6==79<:/--34=23339=9::>A:A;;;>>>>>>AB===666=6;9==??<@<>==A9>>>>
@ATNG8:01197:00191
GATGGTAGCGAGCGAGTGTGTATACCAGAAGATACAGGAACTCATAGAAGAATTCAGATTTTTAACACGAGAGTAAACGTAAAAAGAAGGTTTTACAAGACTCACGTTAACAATATTGCAGCAGTACGCACACAATCGAAGCGCAGTAAGGATGGCTAGTGTAACTAGCAAGAATACCACGAAAGCAAGAAAAAGAAGTACGCTATTAACTATTAACGTACCTGTCTCTTCCGAAACGAATGAGTACGTGTGCGACGTGTCTCCTACCATCGAGGTTGTAAAGTCT
+
949939:<@@@C>>>CBAAAA??;;5;>;7;<///75(-(-9///;::488,3,33333333$3,38333;;;::9/8833373'39493=88+;//(/:///998;6;<AA;===:><<:@@BABACCBDCBB?BBBB?BBBAAA881:=A@A>AAFDBAAD<;;@;;;<>>9=8818:888*555355555'.927...//2;B:?9?===<@<>>DCC@CBBBBCD@D@BCC>CA@=@??@@@A@@@9:9?CBACCBBAA@BAB>:88?<<1818;>C:A@==
@ATNG8:01202:00187
GATGGTAGTATAGAGCTCTACATAGTACTCATTCGTTTCGGAAGAGATAGGTACGTTAATAGTTAATAGCGTACTTCTTTTTCTTGCTTTCGTGGTATTCTTGCTAGTTACACTAGCCATCCTTACTGCGCTTCGATTGTGTGCTTACTGCTGCAATATTGTTAACGTGAGTCTTGTAAAACCTTCTTTTTACGTTTACTCTCGTGTTAAAAATCTGAATTCTTCTAGAGTTCCTGATCTTCTGGATATGAGTGACTCGTGCTACCATCGAGGTTGTAAAGTCT
+
4444.5::9;;>==66665555=;;?A@;000)/6692:<8<7;;9788=.73;;<7=8BB==8=7=BB?9:725,5>:=:)9;.8675(2>;=)/.5.355<999;;37522A:??:>>A6:5;>=>878;4:9==:9;:@>>@;55677;99727;<6795:69;=>A;;9:577777*749499:::.=BBBD7>>A@A?====7<<;=.=???C<@<@@<@@A@@@@<@<@?===<9=@@<A??@AA;;;@AA>>>???A@9@=====1606===19:>A
@ATNG8:01179:00229
GATGGTAGCGCATATCAGCGCAGCCCAGAAGATCAGGAACTCTAGAAGAATTCAGATTTTTAACACGAGAGTAAACGTAAAAAGAAGGTTTTACAAGACTCACGTTAACAATATTGCAGCAGTACGCACACAATCGAAGCGCAGTAAGGATGGCTAGTGTAACTAGCAAGAATACCACGAAAGCAAGAAAAAGAAGTACGCTATTAACTATTAACGTACCTTTCTCTTCCGAAACGAATGAGTACGATGAGAGAGCTCTCTCTACCATCGAGGTTGTAAAGTCT
+
BC@?<@BCDBBCDBBACCCGBABDD?CC@:>???CC=A<??@@B@A=A@;@=@ABCCDDC3D@CCCCCCCAAAC>CECCCCC2@A=@5<<;-;A>;?CBCBCCCC?C?CA?BBB>BBBBBAAADBBCBDDCB=BCCC?CBBAAA@C<A>AA@=@BCCBBBD@CBBBBB=@@=?>>;@A@@@9@::3:::::(/=6@/00@<D@@;?<AAAA;A=A@C?@6;:8;ABCAD@CGC?C;;6:BA???AACCCCCAAA>=?BCCCABBC?BB>A?>8<88//=18://
@ATNG8:01201:00235
GATGGTAGTGTCATATGAGAGTGTGTACTCATTCGTTTCGGAAGAGACAGGTACGTTAATAGTTAATAGCGTACTTCTTTTCTTGCTTTCGTGGTATTCTTGCTAGTTACACTAGCCATCCTTACTGCGCTTCGATTGTGTGCGTACTGCTGCAATATTGTTAACGTGAGTCTTGTAAAACCTTCTTTTTACGTTTACTCTCGTGTTAAAAATCTGAATTCTTCTAGAGTTCCTGATCTTCTGGGTCTCTCTCTCACTCACTACCATCGAGGTTGTAAAGTCT
+
////)///79556@CBAAA@@ABCBAA@CDCC?BB@D=CC?B>BB@B@;?7@=>@A6905;;A>B:AA@@@@@@A5;:;:.4<::;>=2?445.59;7=>466<?>?:=BCIHBAB@CCCACACCCD;;;B>AA@@;@BBABAAAABBCDBABA@CCC@CC?A<@;;;BBBCB?B;<;<.;>A=BABAB0;;;AC;@@BDBBBACA5;;;<*;CC<:5:4;;4;@@@BCB@D@;:9@?=;=:;9,5@@::9>@@:99B@0009=+//;8-/)/)//:;5<?@@
@ATNG8:01204:00214
GATGGTAGCGAGCGAGTGTGTATACCAGAAGATCAGGAACTCTAGAAGAATTCAGATTTTTAACACGAGAGTAAACGTAAAAAGAAGGTTTTACAAGACTCACGTTAACAATATTGCAGCAGTACGCACACGATCGAAGCGCAGTAAGGATGGCTAGTGTAACTAGCAAGAATACCACGAAAGCAAGAAAAAAGAAGTACGCTATTAACTATTAACGTACCTGTCTCTTCCGAAACGAATGAGTACCTCTCAGACGCTCGTCCTACCATCGAGGTTGTAAAGTCT
+
////)/::>BDBBCDCCDECCCBAA=@CC?BCCB@@5;2379:;?A?BB?A>??A;;;;;*;=BFBBBCCCCBC>CBBBBBB0BC>A=AAA9@DDABABBDCDDC?A>AC?CDD=AAAABCCCBBBCCCCBBCCCDD?B???BEDC>B>A@@<@CBBCDBA@ABC@@??BB@BBC?A@><<3>9:3999999%0=9=0//88>==9=///=<7<9=@CCC@CCBBCCC?B=BCE>BAA?BBBBBBB@@@=>>CBBBBBBBBC?A@@;@?=?AA8<2:9;<3=<::
@ATNG8:01205:00238
GATGGTAGCTATACGTATATCTATGTACTCATTCGTTTCGGAAGAGACAGGTACGTTAATAGTTAATAGCGTACTTCTTTTTCTTGCTTTCGTGGTATTCTTGCTAGTTACACTAGCCATCCTTACTGCGTTTCGATTGTGTGCGTACTGCTGCAATATTGTTAACGTGAGTCTTGTAAAACCTTCTTTTTACGTTTACTCTCGTGTTAAAAATCTGAATTCTTCTAGAGTTCCTGATCTTCTGGTCTACTACACTGTACTCTACCATCGAGGTTTAAAAGTCT
+
@CBC@BBBACCCCEEEDDDCCCCCCCABBE@@<@BBB<BC@B?BCCDDCC?CAABC?B=??AB?B>AAAAAABCB;;;;;;.?A>B=>?9?BBB<AAC?BB577>CB@<@@@@@@??9>>A8<8<@A@>>>=7=>>A;>==;;;;;AA@@@<<<?;?AA;>>9>9>>@@??>>>9=?;DC5C:=;<<<;;.:>999,66999:?99:4::::.;AADD=C9>==A?AA:::<><>>AA?A:>>@<A@@@>>>@@@AA@@@@A@<<9<<;;::1:=)///)/;</
@ATNG8:01208:00244
GATGGTAGCGCGACGAGCGTAGACCCAGAAGATCAGAACTCTAGAAGAATTCAGATTTTTAACACGAGAGTAAACGTAAAAAGAAGGTTTTACAAGACTCACGTTAACAATATTGCAGCAGTACGCACACAATCGAAGCGCAGTAAGGATGGCTAGTGTAACTAGCAAGAATACCACGAAAGCAAGAAAAAAGAAGTACGCTATTAACTATTAACGTACCTGTCTCTTCCGAAACGAATGAGTACGATGAGAGAGCTCTCTCTAATCGAGTTTGTAAAGTCT
+
<<=>8<@@>:@BBBBCBBBBBBCBC>C@<8695;@>><@?AABBC@BB?C????ABBBB+B=@ABA@@B@A?A9=7;5999(9949.555&555.5:99:<<<;6:55505?>;??000==@@@==5555:585557::9555>B<A?C<<::ECBBABB>AAAABB@CC?>@><@=>;>6<55-667676$561575799>>9::;;9>>0718:?9949@@ABBB>=8==C<><878;>;;;77777?>;;>>>BA@@:::C=A>>>99;0688@7>;;;
@ATNG8:01210:00216
GATGGTAGTACATGATAGACGACACCAGAAGATCAGGAACTCTAGAAGAATTCAGATTTTTAACACGAGAGTAAACGTAAAAAGAAGGTTTTACAAGACTCACGTTAACAATATTGCAGCAGTACGCACACAATCGAAGCGCAGTAATGATGGCTAGTGTAACTAGCAAGAATACCACGAAAGCAAGAAAAAGAAGTACGCTATTAACTATTAACGTACCTGTCTCTTCCGAAACGAATGAGTACTGCGTCTCACTCTCGCCTACCATCGAGGTTGTAAAGTCT
+
@@CC@BCBBBACAA;=>>CCBBAAA9=>@=<@<594.445::<<AA<@?;?9<=999999*58>BCCCCCCCCB=AA;;;;;*;A=A=@@@0@B@?BCCCCCCCC@B@BA?BBB?BBBBBBBBCDDBBCCCC@CCCF>A@AABBAD?BBBBB>BBBBABBB@BBBBBB?A@:?>:39<9:9/:::498898(/;6;///6;@AB:=:>ABA:>7;<CCC@CCCBABB8;:;DD>C@@>@AABBBBBAAACBCCCCCDBBCC@CCC@DCCCBB@C@BAAA<BAAA
@ATNG8:01182:00271
GATGGTAGTGTGTCTCTGAGAGTAGTACTCATTCGTTTCGGAAGAGACAGGTACGTTAATAGTTAATAGCGTACTTCTTTTTTCTTGCTTTCGTGGTATTCTTGCTAGTTACACTAGCCATCCTTACTGCGCTTCGATTGTGTGCGTACTGCTGCAATATTGTTAACGTGAGTCTTGTAAAACCTTCTTTTTACGTTTACTCTCGTGTTAAAAAATCTGAATTCTTCTAGAGTTCCTGATCTTCTGGGTGTATCAGCGAGTATTACCATCGAGGTTGTAAAGTCT
+
?:<@055:=;;;555555@>@:555=;::<??:<9::-9@:@;ABB@@AFACCCAA?@@BBBBAGACBBB;;;BB?@@@@@@(?B;?;;;/9==>6A;@?BB@BBA@@A=ABBBBDA@?ACE?C?CCBBBBBCACCCC?BBBDCCCBCDBCAAABC?A:;6;@:@<@BCDCCBBBABBBCD;C?B=@ABBA,AC;;;0;:::9@:959299=9=$=959>:?9==8695<?::7:<A@?@??=?>CC>BBAA@@@AABBBBBC=AA=;;;AAA>B?;;:B<AA;;
@ATNG8:01207:00261
GATGGTAGGCACTGCGCACACATCCCAGAAGATCAGGAACTCTAGAAGAATTCAGATTTTTAACACGAGAGTAAACGTAAAAAGAAGGTTTTACAAGACTCACGTTAACAATATTGCAGCAGTACGCACACAATCGAAGCGCAGTAAGGATGGCTAGTGTAACTAGCAAGAATACCACGAAAGCAAGAAAAAAGAAGTACGCTATTAACTATTAACGTACCTGTCTCTTCCGAAACGAATGAGTACACACTCTCATATGACACTCCATCGAGGTTGTAAAGTCT
+
98--*/79.4555<;;;@@CDFDDD>DDC@BBCBAA>A?CBB966>;>>@E?695??DCD1D=>>8::9<;888189:<<<<+<<7<.55605<=9666<@>?A>9@>AB?ACB?BBBABFJCCCBDCBBDC@CBBB=??BAA@BB;@?A@@=@CABACCC?BBBBBB?AC????<@@988*5994888898%8>:@888AAA@@=?:==@@;><>BDAA?ACACCAA=@?AAA;AAB?CBBDDBBBAABCAAAAABABBBBBBB?BCCCBB@A=AA@@;AA::
@ATNG8:01172:00316
GATGGTAGACACGTGTGCTCTCTCGTACTCATTCGTTTCGGAATAGACAGGTACGTTAATAGTTAATAGCGTACTTCTTTTTCTTGCTTTCGTGGTATTCTTGCTAGTTACACTAGCCATCCTTACTGCGCTTCGATTGTGTGCGTACTGCTGCAATATTGTTAACGTGAGTCTTGTAAAACCTTCTTTTTACGTTTACTCTCGTGTTAAAATCTGAATTCTCTAGAGTTCCTGATCTTCTGGACGACGCGCACTTGACACATCGGAGGGTTTGTAAAAGTCT
+
AABC@BCCBB@AABBBABBCBBBBBBBBCCCC@CAAA<@B?B>@ACBEAB<>?@998:?AABC@C@AAABCDBBB?BAABA2AB?>;;;29ABA>B993:@39:><:@6@AAC?>=A=:8::>:>BAA@???<?><<:?9<<<<>@@AAAAAC@@:===<@A<A=B>>>@>>;;5::;;;1;:@:8////(/<333)--3---7557+555'255394;0//.;657778;59;====6;;A=A>>>@===>;;;5;==9999//(///'/6.55666+6652
@ATNG8:01180:00328
GATGGTAGTACACGAGATCTCATGTACTCATTCGTTTCGGAAGAGACAGGTACGTTAATAGTTAATAGCGTACTTCTTTTTCTTGCTTTCGTGGTATTCTTGCTAGTTACACTAGCCATCCTTACTGCGCTTCGATTGTGTGCGTACTGCTGCAATATTGTTAACGTGAGTCTTGTAAAACCTTTCTTTTTACGTTTACTCTCGTGTTAAAAATCTGAATTCTTCTAGAGTTCCTGATCTTCTGGGCAGACTCTCACACGCCTACCATCGAGGTTGTAAAGTCT
+
BABC@CCCDCCBBBCCCAA9;;;;A@@@CCC@BCBB<CF@CABBBDCDD@DDDBB@C@CBBC@C@BBBBBBB;A6?????.?@:@@@A:@B@A<@?B?BA?B999BB?BBAACB8858AA<A>>==?:;;=9=??@=A@@@AA>>>???A>==A:;;;;?A=A<???@>>>A@;>>>></<178*88888(/=:9:1:///88;?@@==@>@,>///=7=7AA=AAA::;@<A<AABA@@<99;;4;///98=8<<>=?76069968///==5:5>?AE9AAB?
@ATNG8:01199:00348
GATGGTAGTGTCATATGAGAGTGTGTACTCATTCGTTTCGGAAGAGACAGGTACGTTAATAGTTAATAGCGTACTTCTTTTTCTTGTCTTTCGTGGTATTCTTGCTAGTTACACTAGCCATCCTTACTGCGCTTCGATTGTGTGCGTACTGCTGCAATATTGTTAACGTGAGTCTTGTAAAACCTTCTTTTTACGTTTACTCTCGTGTTAAAAATCTGAATTCTTCTAGAGTTCCTGATCTTCTGGTATGACTAGTGTACTACTACCATCGAGGTTGTAAAGTCT
+
////)/777:556;;;>?>?=<:::8///::;7<555/5;6<166;==@@>BB=AC@E@CBAA>B@BBB====;;34////$/;40//>:177;<7::=9;;8;<::AB@CLHHCCCC@C@@?@@CCDFCCAA?ACBC>BBBBBCCCCBB@A@CBC@DBB?BD@E@AAABBAA@@;@@@A@5A=@8;;DDD5CBBAB<A@@;;;@@AB=@AAB0ABBBB@CACC@CCCFBBB@B?BCCDCC?BBC@BBCCCBBBCCCCBBBDCCCE@CCDCBB@B@BBBD>CB::
@ATNG8:01212:00318
GATGTAGATACTCGCTGATACACCCAGAAGATCAGGAACTCTAGAAGAATTCAGATTTTTAACACGAGAGTAAACGTAAAAAGAAGGTTTTACAAGACTCACGTTAACAATATTGCAGCAGTACGCACACAATCGAAGCGCAGTAATGATGGCTAGTGTAACTAGCAAGAATACCACGAAAGCAAGAAAAAGAAGTACGCTATTAACTATTAACGTACCTGTCTCTTCCGAAACGAATGAGTACTATAGACTATCTGAGACTACCATCGAGGTTGTAAAGTCT
+
CBBBBCBBDBBCBCCCCDCCC@@@<@CC?CCBCBB?B?BBBBBBB?BC?C?B@A@BDED3D<??>BBCBB>@A7=:;;;;;*;C>B5:::4:CB?9;9BECCCD@D@BB?BBB@BBBBCDDECCBCCCCBB?AD@@<??BBCCBB?BCB>><>BBCBBBC?A=====<>=8==?8==;;;19::488888(/93:///@@BCD;@<@@@?:=:=?BBC>A@CBCBC?C?BBB<ABB?BBBDBBBBBBBBBA=>ACBBBBBFBAA>ABBBAA>A>BBBB=B???
@ATNG8:01167:00360
GATTAGTGATACAGATCAGACACCAGAAGATCAGGAACTTCTAGAAGAATTCAGATTTTTTAAACACGAGAGTAAACGTAAAAAGAATGGTTTTACAAGACTCACGTTAACAATATTGCAGCAGTACGCACACAATCGAAGCGCAGTAAGGATGGCTAGTGTAACTAGCAAGAATACCACGAAAGCAAGAAAAAAGAAGTTACGCTATTAACTATTAACGATACCTGTCTCTTCCGAAAGATGAGTACTGGCGTCTCACTCCCTACCATCGAGGTTGTAAAGTCT
+
===<@>CCBBBBBBB;66CCCCC@B;;86==A@@6;600)/////(33,34988;;>==<#33(377888==BBB>@;@AEDE5DC8655;>=4;==9>??<===5966;=<7=?;7;;??BCBCCCBCCCCBD@CCCC?CBCCCBBB?C@DCB?BDDCCCCA>888:BB?CB@BBB<=9733)333,3;;;<<%79266*..888:<:<;>?>?<?:;:8888-59:<;7;6=5666-555965558..(-----9//773(333,3333885959000)////
@ATNG8:01206:00381
GATGGTAGACACGTGTGCTCTCTCGTACTCATTCGTTTCGGAAGAGACAGGTACGTTAATAGTTAATAGCGTACTTCTTTTTCTTGCTTTCGTGGTATTCTTGCTTAGTTACACTAGCCATCCTTACTGCGCTTCGATTGTGTGCGTACTGCTGCAATATTGTTAACGTGAGTCTTGTAAAACCTTCTTTTTACGTTTACTCTCGTGATTAAAATCTGAATTCTTCTAGTGTTCCTGATCTTCTGGATAGCGACGCGATATACTACCATCGAGGTTGTAAAGTCT
+
55==5;;A@<9666>655=?656==<595AAB<AADF?LC?B@BAA@@??;=<?<;6;4:;>>5><:??@>?<::666666(22277==07:78/777/35157717<<49:9:=<<;8:::=C=?@?>878>9====8<=<?A?>@=<<<;6///)///6990609<<A::;=?9=////)/59)//666)7;==@6:>>>>?9:///99=8-82329260,,(,,,,226295888:7515886///66==///:9:=B>>>>B=??@?>>:>=BBCC7>;<=
@ATNG8:01213:00364
GATGGTAGCACACGAGATCTCATCGTACTCATTCGTTTCGGAAGAGTCAGGTACGTTAATAGTTAATAGCGTACTTCTTTTTCTTGTCTTTCTGTAGTATTCTTGCTAGTTACACTAGCCATCCTTACTGCGCTTCGATTGTGTGCGTACTGCTGCAATATTGTTAACGTGAGTCTTGTAAAACCTTCTTTTTACGTTTACTCTCGTGTTAAAAATCTGAATTCTTCTAGAGTTCCTGATCTTCTGGTGTCTGATCTGTATCACTACCATCGAGGTTGTAAAGTCT
+
45::5;<BA@@AB@C;;9@B9;6=>CBCBCHC@DBBB<BB=@:995=??<:=?>???D?CCCC9:8:AA;<=<<;-33333$3939::==3;77<<8837555.222;=B>BCABABBB?C??=?@CCBBAABB=BBBB>BCAABBCBCDCCCAAAC@CCB?@@=@=@ACBBBCCD=@@@@@3@=A=BBBBB,@@;;;0;BAADI;<;A5;;;;*;@?BB@B>BB?CBDBAAA?B@BDCBCC@CBC@BCBBBBCCBBCCCBCBBBBB@BCCBBB=A9?:::-::99
@ATNG8:01192:00441
GATGGTAGCGCACACATAGATACAGTACTCATTCGTTTCGGAAGAGACAGGTACGTTAATAGTTAATAGCGTACTTCTTTTTCTTGCTTTCGTGGTATTCTTGCTATTTACACTAGCCATCCTTACTGCGCTTCGATTGTGTGCGTACTGCTGCAATATTGTTAACGTGAGTCTTGTAAAACCTTCTTTTTACGTTTACTCTCGTGTTAAAAATCTGAATTCTTCTAGAGTTCCTGATCTTCTGGACAGAGTGTGCAGATACTAATCGAGGTTGTAAAGTCT
+
CECC?BBCBBBCCCCCBBDCCCBBBBCCCCBB?BBBD>CD@C@BBECCCC@CCCCC@C?CCCB?D@BBBBBBCBB?BBBBB3BB?BA@@<?A@@=@BB>BC?B@BBBB>BCCBCCCC?CBB<>=?A@A?@AA>ACCC?CCDCCCBBCCCCCBBBB?CBB@BC?B>@ABCCCDDC?A;;;;.;=@<AAAAA0A@@@A<BAC@AAEAAA?BCCC3C@@AB?B@BB@BCCCBBB@A@CCBBBD?BAC@CCCCCCCCB@@@CCECBCB?@@@A@=@=@@AA:AB88
@ATNG8:01200:00410
GATGGTAGCTCACGTACGTCACACGTACTCATTCGTTTCGGAAGAGACAGGTACGTTTAATAGTTAATAGCGTACTTCTTTTTCTTGCTTTTCGTGGTATTCTTGCTAGTTACACTAGCCATCCTTACTGCGCTTCGATTGTGTGCGTACTGCTGCAATATTGTTAACGTGAGTCTTGTAAAACCTTCTTTTTATGTTTACTCTCGTGTTAAAAATCTTGAATTCTTCTAGAGTTCCTGATCTTCTGGAGATACACATGATACTCTACCATCGAGGTTGTAAAGTCT
+
==9;69;>><<9///9779;9:59959:<5999?9;;09?9>:;::<<::58<:9::.:>AABC>B>BBBBBAAAB>BBBBB2>=9<8575&29888:A?<>>9>000<<6<8::<>>=:<AA<@<@BA>;;;><AC@@:>>???AB?@>?>@??>?:==>:==5;6;?@@>==@@7;;AAA2>5;5;=<==+=<=>?3:;@>><::76.6:;:+99:3:;8<;?C<AAAA???=A=ABBD@@<<996666==;;@>>>?:::=>@@@=ABAA==7=188::1;<=>
@ATNG8:01206:00414
GATGGTAGGACGAGCGTCTGAGAGGTACTCATTCGTTTCGGAAGAGACAGGTACGTTAATTAGTTAATAGCGTACTTCTTTTTCTTGCTTTCGTGTTATTCTTGCTAGTTACACTAGCCATCCTTACTGCGCTTCGATTGTGTGCGTACTGCTGCAATATTGTTAACGTGAGTCTTGTAAAACCTTCTTTTTACGTTTACTCTCGTGTTAAAAATCTGAATTCTTCTAGAGTTCCTGATCTTCTGGTGAGATATGCATGATGCTACCATCGTCCGACTAAAGTCT
+
CBCC<@<@:B>>?>B=BA@ADDCC@CBBCBBB@CABD=BB?B@BBBCCCC@CCCDD?C@C@DEG?C?A@BBCBBCC?BABBB0AB?@@@A;AB;;:?CB?CC:;;BCBC@CHHCC=;;@DCCAD@BBCCBBBC@BCCC?BACCBBBCCBABCAAAA?BAB?BC?B?BCBBBCCBB=@;;;;.;<@>BBBBA0A@@@B=BBBBCCGBBB7;;;;*;ABCB=B@AA>ABBABBB?B?BCBA?@;?:;5;BCBBBDEA@@CCAAACCCC?CBBBBD@CBBBCD>CCCC
@ATNG8:01168:00484
GATGGTAGTGCGTGAGAGAGAGACCCAGAAGATCAGGAACTCTAGAAGAATTCAGATTTTTAACATCGAGAGTAAACGATAAAAAGAAGGTTTTTACAAGACTCACGTTTAACAATATTGCAGCAGTACGCACACAATCGAAGCGCAGTAAGGATGGCTAGTGTAACTAGCAAGAATACCACGAAAGCAAGAAAAAGAAGTACGCTATTAACTATTAACGTACCTGTCTCTTCCTAAACGAATGAGTACACATCGTCGTGTCGTGCTACCATCGAGGTTGTAAAGTCT
+
9@@C?BAAAB::6;666A=@@B;;;)4993:BA9;9@B?@;0///;46759:??9:3<<<)828;777;33388818//.....$.5(.(2777$225.2225555222'2.5542226;;;;@CCCCCHB@@@@@;>@>>9??@@AA??1:4;;93:B@??AA@=@AA?>@;<;7;;;;@==8:.6//*/;<<<+--)////:<<;<8<6<>>?;?;??CBA?ACCCCBD@C?CCD>CAB>AA?@>DDCCBAAACBB@@@AB????BB?BBDCCC?B>BBBC?CC99
@ATNG8:01177:00483
GATGGTAGCGCACACATAGATACAGTACTCATTCGTTTCGGAAGAGACAGGTACGTTAATAGTTAATAGCGTACTTCTTTTCTTGTCTTTCTGTGGTATTCTTGCTAGTTACACTAGCCATCCTTACTGCGCTTCGATTGTGTGCGTACCGCTGCAATATTGTTAACGTGAGTCTTGTAAAACCTTCTTTTTACGTTTACTCTCGTGTTAAAAATCTGAATTCTTCTAGAGTTCCTGATCTTCTGGTAGAGCGTGCATATATCTACCATCGAGGTTGTAAAGTCT
+
///948570//77556;9<9;4559:::<;<>7455909:.5.555;;5505<544;A994:4.45:==45544<34454&4;055;?>7984336;;<7==7:::<@=>AABAAABB>BCD9;:;DACABDCAEAAA9;;AABABBBB?BCCBBA?CBB?BG?B>@@CCBDCCC?AADDD;E@CACECGC5BC@@@;ABABBDCCCCACIEE3CBBBB>C?CC@BBCB@@@=@>ABBBCC@CBB@DCBBBBCABAABBBBAABBB?;;;ACB?B?BCCC=BAB?
@ATNG8:01187:00487
GATGGTAGCATCATGCATATCTCACCAGAAGATCAGGAACTCTAGAAGAATTCAGATTTTTAACACGAGAGTAAACGTAAAAAGAAGGTTTTACAAGACTCACGTTAACAATATTGCAGCAGTACGCACACAATCGAAGCGCAGTAAGGATGGCTAGTGTAACTAGCAAGAATACCACGAAAGCAAGAAAAAAGAAGTACGCTATTAACTATTAACGTACCTGTCTCTTCCGAAACGAATGAGTACCTCTCAGACGCTCGTCCTACCATCGAGGTTGTAAAGTCT
+
EBBB?CCBBBCC>CCCCCCCCCCBB?BCC@BBDCCB?C@CCC@@@B>BB?D?BBBBAAAB2B@CCCABBBAB>A9>>AAAAA0AB?C@CEC;CCB?AAA@BBBBB@B?BFADBB<?>>?@CEECCCBBDCBB@CCAB>A@BABBBB?B@CBB@CCBBBCCC?AAACBB@BB@@>?=A@999+9=<8888888%/<5:///==AAA=B<AAAB<@<@?CBD@GDBBBBC?C?BBB>BCC?CAAABCD?AAACBBB>>>@@A@A;@@D<@>?>>A/6/8;;:1=?88
@ATNG8:01195:00456
GATGGTAGCGAGCGAGTGTGTATACCAGAAGATCAGGAACTCTAGAAGAATTCAGATTTTTAACACGAGAGTAAACGTAAAAGAAGGTTTTACAAGACTCACGTTAACAATATTGCAGCAGTACGCACACAATCGAAGCGCAGTAAGGATGGCTAGTGTAACTAGTAAGAATACCACGAAAGCAAGAAAAAAGAAGTACGCTATTAACTATTAACGTACCTGTCTCTTCCGAAACGAATGAGTACCTCTCAGACGCTCGTCCTACCATCGAGGTTGTAAAGTCT
+
=;;;7;:::95544455////////)/445:::;4504499;<<>?<?C;A<<<555555$5.56<<=<94444)495555&5959)///&///)////8>;::8<8:::>?A8>@97:@@@BCA@??A@@;@@>B<@?@@;<AA9A=@@?<A996==<@?B@?ABB>A@:@??9?AABD>@@?;989999%9817:7;>@;;;<@=;;;;6;:;;AA@=@BBBBBB>A?@@@9@BB>AAAAAAA?@AABBBAAA@@AA;;5;=<6<9:///(/*.78948558
@ATNG8:01204:00462
GATGGTAGCGCATATCAGCGCAGCCCAGAAGATCAGGAACTCTAGAAGAATTCAGATTTTTAACACGAGAGTAAACGTAAAAAGAAGGTTTTACAAGACTCACGTTAACAATATTGCAGCAGTACGCACACAATCGAAGCGCAGTAAGGATGGCTAGTGTAACTAGCAAGAATACCACGAAAGCAAGAAAAAGAAGTACGCTATTAACTATTAACGTACCTGTCTCTTCCGAAACGAATGAGTACCTCTCAGACGCTCGTCCTACCATCGAGGTTGTAAAGTCT
+
BBBB<@@BBBBCCBBCDDDEBBBCC>IIG@CCCC@@<@=AAB@@@B?BB>B>ACBBHEDD2C@BCCCCCCBBBA8@@;;;;;*;C@C=AAA7@DC?B;:;BBABC?A?AC@CBB?BBBBBCCCBBBCCBBCC@CCCC?BBAABBDD@CACBB@BB@@@BBC?CAAAA@=AB>AAC@BBA@@8<9929BDFF3@@@@000@@@@@<A=AABB<A;??CCC@CCCA@@B>A>BBB<BCC?AABABBC@BBBBBBB@BBDC>>??CCD@>>>;:;5;4;=>>6===?
@ATNG8:01167:00535
GATGGTAGTCTCAGATAGTCTATAGTACTCATTCGTTTCGGAAGAGACAGGTACGTTAATAGTTAATAGCGTACTTCTTTTTCTTGTCTTTCGTGGTATTCTTGCTAGTTACACTAGCCATCCTTACTGCGCTTCGATTGTGTGCGTACTGCTGCAATATTGTTAACGTGAGTCTTGTAAAACCTTCTTTTTACGTTTACTCTCGTGTTAAAAATCTGAATTCTTCTAGAGTTCCTGATTTTCTGGAGATACACATGATACTCTACCATCGAGGTTGTAAAGTCT
+
A@@@>@BCCCBBAC@AAAA@?BCCBBCC@?@A?@ABF?CC@C:C>BBBBB@BDBBB?@?==00+0)//:<<<<:@240000'0>6000??2?:==6::;7:=6=88>@B?CCCFCCAA?@CC@B@DJFCAB@B>ACCC?CBBBBBCAAABB@@@BB?BAA>@D?A?B;;;BBBCC@BABCD;C>A>;;;;;*<A@@@<@CCBCCCCCCBIIII5BCBBC9;:;C@BBCCBBB@B??>:;::.;??=AAABBBBBBBBBCC>>@BBB>AA@@?@=@?A@AA:@>::
@ATNG8:01174:00508
GATGGTAGCTCTGCTCTGACTCTCGTACTCATTCGTTTCGGAAGAGACAGGTACGTTAATAGTTAATAGCGTACTTCTTTTTCTTGCTTTCGTGGTATTCTTGCTAGTTACACTAGCCATCCTTACTGCGCTTCGATTGTGTGCGTACTGCTGCAATATTGTTAACGTGAGTCTTGTGAAAACCTTCTTTTTACGTTTACTCTCGTGTTAAAAATCTGAATTCTTCTAGAGTTCCTGATCTTCTGGGCTGCGCTGATATGCGCTACCATCGAGGTTGTAAAGTCT
+
55>>7<<@;56;=BCDFCCCBA<=?B=<::5904<=<4<<25.5<99;;=9===;;7;:666>;@<;;97-----(--999+-//5><<24455.55<.55055<<=><@CCCCBBB@BBB;;;;CBBCEDDALAAA@CEDDBBBBBBBAAAAAD;;;;69?<A;??@;:9A;94995555&57<5<<???+66=<=4<555995555.5555$599996;8=>8==@696B7?7?<<@AA?BBBC>C;;<;;@ABCBBBBEBBBC@CA;;;;6;<<<@A9A000
@ATNG8:01179:00542
GATGGTAGTGTGTCTCTGAGAGTAGTACTCATTCGTTTCGGAAGAGACAGGGTACGTTAATAGTTAATAGCGTACTTCTTTTTTCTTGCTTTCGTGGTATTCTTGCTAGTTACACTAGCCATCCTTACTGCGCTTCGATTGTGTGCGCACTGCTGCAATATTGTTAACGTGAGTCTTGTAAAACCTTCTTTTTACGTTTACTCTCGTGTTAAAAATCTGAATTCTTCTAGAGTTCCTGATCTTCTGGTATGACTAGTGTACTAATCGAGGTTGTAAAGTCT
+
<<==8<<<566<=>>AAAC;9:CAABA@@A@@585>>8>=:?;C@=999;;.:555>9;6:;//+/7<006@>;@?4444444#4:6::;@8>=>??BA?:>B=@BC@BB-00==>>BB?CCB?B?CC;;:;;:=BBBC?AAABB;::A@@=::;;:59@@<@A49388@?:;<>>9?999949?B=CCCC@1@@@@B8@99900><//)////$/77;>9=:>@:==:>:44.4388:5557575=?996?;;<@=@BB:99@BB@B@<@=??@D>AABB
@ATNG8:01180:00500
GATGGTAGACATATCGTACTCTCTGTACTCATTCGTTTCGGAAGTAGAACAGGTACGTTGAATAGTTAATAGACGTACTTCTTTTCTTAGCTTTCTGTTGGTATTCTTGCTAGTTACACTAGCCTATCCTTACTGCGCTTCGATTGTGTGCGTACTGCTGCAATATTGTTAACGTGAGTCTTGTAAAACCTTCTTTTTACGTTTACTCTCGTGTTAAAAATCTGAATTCTTCTAGAGTTCCTGATCTTTCTGGGCAGACTCTCACACGCCTACCATCGAGGTTGTAAAGTCT
+
56BB:CCBBDBBAA<=??>>?DCC?>====<@6?30/(//)/5/////(/674::888(--(---837387222655573....&.5(..8880557C5;-6293881995522.33....33(..77272.----.56)228=27799995558755---5)--75993949:::9<<=@69<=A@6@=B:=====.=B===6=<;///776>;>DDD/A=;==:=<?A=B>>:=//-/7<;<>878(/888.85559999@A@???=7===49566;=9=6?>==6==93
@ATNG8:01191:00545
GATGGTAGAGTATCATGTGTATCTCCAGAAGATCAGGAACTCTAGAAGAATTCAGATTTTTAACACGAGAGTAAACGTAAAAAGAAGGTTTTACAAGACTCACGTTAACAATATTGCAGCAGTACGCACACAATCGAAGCGCAGTAAGGATGGCTAGTGTAACTAGCAAGAATACCACGAAAGCAAGAAAAAAGAAGTACGCTATTAACTATTAACGTACCTGTCTCTTCCGAAACGAATGAGTACACACTCTCATATGACACTACCATCGAGGTTGTAAAGTCT
+
;99939<=BCCD<<;;;;<@===9:.4883:?=>BC@C@CCBBCDC@CCBC@BAA@>===0?=BCCCCCDA??>6>@;;;;;*;B@A5;;;&9@?:?@@@ABBBB?A?CC?C@@>BBCBCABACCCCBBBDC@DCCC=AABBC@@A>B?B@@=ACCCBAAB>BBAAAA>BC>B@A<==777):=>9::::::%0:79/./8;DBA=A;?===<@<?>CAA=ACC@@@DAI@BBB>BCC@BBBBBBBBB@@@BB@@BBBCBAAGEAA>ACCA9:8:=AACF>CC@A
@ATNG8:01208:00505
GATGGTAGATATATGCACGCTCTACCAGAAGATCAGGAACTCTAGAAGAATTCAGATTTTTAACACGAGAGTAAACGTAAAAAGAAGGTTTTACAAGACTCACGTTAACAATATTGCAGCAGTACGCGCACAATCGAAGCGCAGTAAGGATGGCTAGTGTAACTAGCAAGAATACCACGAAAGCAAGAAAAAAGAAGTACGCTATTAACTATTAACGTACCTGTCTCTTCCGAAACGAATGAGTACTGTATCTATGTGTGCGCTACCATCGAGGTTGTAAAGTCT
+
BBCC?BCBCCBBC;665<666?A>C9<<;7:::5447;49:<444?8==7=6797;7777'74895<<<99@@@::;@BEDD1CC@C=ABA9BEGAHCBBDCCBB@D@CD@BBB@BBBBBBBBCCBBBCCDC@C@@A?@?CCAA??<??A??=?BAAACCB?BAA??>;?@;@AA=?<///)///(/===>='770:///9;AAA:<4;AAB<@<?=B;;7;BBAACC@C?BBC:AAC?CBBABBCCCCC@@AA@@AA@@@@<>>A=?<<976)/)/9=:1A@:9
@ATNG8:01165:00556
ATGGTAGTCTCAGATAGTCTATAGTACTCATTCGTTTCGGAAGAGACAGGTACGTTAATAGTTAATAGCGTACTTCTTTTTCTTGCTTTCGTGGTATTCTTGCTAGTTACACTAGCCATCCTTACTGCGCTTCGATTGTGTGCGTACTGCTGCAATATTGTTAACGTGAGTCTTGTAAACCTTCTTTTACGTTTACTCTCGTGTTAAAAATCTGAATTCTTCTAGAGTTCCTGATCTTCTGGACGACGCGCACTGACACTACCATCGAGGTTGTAAAGTCT
+
---(--5599;;=@@<>==<>@>;;;;::5529>>>5=@8<7<<@<<BB>BCCCB@B?BBA@=AGDCCDB@?>>*/0/00'0<*////(/45;.65<7<=:==CCCCACBBBBBDD@C@@>A@CECCAA;;8;BAA=BBB@@@@@ABABAABDD?BCA=@A;?;??@@@AACC?A;;;0;=A5:;<<.;A@AD;;;CBCC;;;;5;;;;*;>>?@6949@;@@BBBBB=A=@>>AA@=AAC=AA;<;BBA@@:;;CAA@CBD@D:::==8=4770;3=000
@ATNG8:01178:00585
GATGGTAGTATAGAGCTCTACATAGTACTCATTCGTTTCGGAATAGACAGGTACGTTAATAGTTAATAGCGTACTTCTTTTTCTTGCTTTCGTGGTATTCTTGCTAGTTACACTAGCCTATCCTTACTAGCCTGACTTCGATGTGTGCGTACTTCTGCAATATTGTTAACGTGAGTCTTGTAAAACCTTCTTTTTACGTTTAACTCTCGTGTTAAAATCTGAATTCTTACTAGAGTTCCTGATCTTCTGGTGAGATATGCAAGATGCCTACCATGAGGTTGTAAACTCTATCAGCG
+
445=8<<@BB;65555565;;;;?BBDC@@00+0000,0:28-43878886<>@?A5957BBB?B?CCCC95222388;<>.5539:@>9>A?=297.(.833...33276887899-//8967479/--727---2044-..335555999=365555/57727>5;5;@<<;888@7:9888(86=48////'/8:::(/(.666657//(/77+79AAA;A:??=@>=9>>>A6856<.//<4;6848>8773237--)-9;8737//(.77540405577.3222669;7<7
@ATNG8:01189:00565
GATGGTAGGACGAGCGTCTGAGAGGTACTCATTCGTTTCGGAAGAGACAGGTACGTTAATAGTTAATAGCGTACTTCTTTTTCTTGCTTTCGTGGTATTCTTGCTAGTTACACTAGCCATCCTTACTGCGCTTCGATTGTGTGCGTACTGCTGCAATATTGTTAACGTGAGTCTTGTAAAACCTTCTTTTTACGTTTACTCTCGTGTTAAAAATCTGAATTCTTCTAAGAGTTCCTGATCTTCTGGGTCTACGCTCGTCGCGCTACCATCGAGGTTGTAAAGTCT
+
////)/7:29555549:>;<;@?@;>CDABB?9A;;<0;B>B>@;96B9969@?@@@C?BB;;:;?CCBA@BBBB?BEDDD2DD>AADD>DABA0000;>=;@??@?A;A@=A==AE@CBA?B9;:BB@=9945@9929A::9>>??;A?BAAADABCB>AA?B@BBDCFC;;;>A;;;;.;=A>;<;<;*;<@@=+00@;99BB@B4:999'5=9;:7<8=>3:00*/00/7<8<??;<<7<=>;3;??@@BABBBBBAAAAAAA?A@@?::4:4:9AB=CCCC
@ATNG8:01196:00564
GATGGTAGTGTGTGCTCTGAGAGTAGTACTCATTCGTTTCGGAAGAGACAGGTACGTTAATAGTTAATAGCGTACTTCTTTTTCTTGCTTTCGTGGTATTCTTGCTAGTTACACTAGCCATCCTTACTGCGCTTCGATTGTGTGCGTACTGCTGCAATATTGTTAACGTGAGTCTTGTAAAACCTTCTTTTTACGTTTACTCTCGTGTTAAAAATCTGAATTCTTCTAGAGTTCCTGATCTTCTGGACGACGCGCACTGACACTACCATCGAGGTTGTAAAGTCT
+
449939:=?<75------579;;988:///7//)39990;=9=:>>996@?>BBBCC<B????@<@?9:5:;///9398999)9;:==EA=<?;94:6@>AC;9:BCFHACCEEEF@@=@AA=A?BBDC@AA@=@@@@@CCIDCDBBCBBBBBCCC?BCC@CC@C?CAA@A@CCD?A;;;;6;>C>;;;;;*;@ABI?DCCCCCCDBC5;;;;*;@@AB?A?AD@CCCBBBC@D@CCBBBC@@@A@BDBBBDDCCBBBBDCCCCBB@BCCBBB@C>@@BE>CBB@
@ATNG8:01185:00610
GATGGTAGATACTCGCTGATACACCCAGAAGATCAGGAACTCTAGAAGAATTCAGATTTTTAACACGAGAGTAAACGTAAAAAGAAGGTTTTACAAGACTCACGTTAACAATATTGCAGCAGTACGCACACAATCGAAGCGCAGTAAGGATGGCTAGTGTAACTAGCAAGAATACCACGAAAGCAAGAAAAAGAAGTACGCTATTAACTATTAACGTACCTGTCTCTTCCGAAACGAATGAGTACACACTCTCATATGACACTACATCTAGGTTGTAAAGTCT
+
BBCFACCBCBCCBCBCCCCBBBBBA<ABB@CCBBBB?B@BBBBBBB?CD?C>BBC???@@2A?DBABBB@>>>A9AABBBBB2BC?B?CCC=CBB?A@@BBCBCC?A>AC9::C????BCCCCDDCCBBA@@@AAAA????ABCBB?B?B;;:;CCCDCBB@BBBBBBABB?AAA>AAB@A:;8818:::;+:=:>888@@@@@=A=A==><@=A@BBC@CCBBAAC=?=?DF>BAB>>>BAAABBBBBBC@@>>>>CCBABBCBBBBBBB@C>ACBB=AA99
@ATNG8:01188:00600
GATGGTAGACATATCGTACTCTCTGTACTCATTCGTTTCGGAAGAGACAGGTACGTTAATAGTTAATAGCGTACTTCTTTTTCTTGCTTCGTTGGTATTCTTGCTAGTTACACTAGCCATCCTTACTGCGCTTCGATTGTGTGCGTACTGCTGCAATATTGTTAACGTGAGTCTTGTAAAACCTTCTTTTTACGTTTACTCTCGTGTTAAAAATCTGAATTCTTCTAGAGTTCCTGATCTTCTGGCGCGTATGTATGTCGCCTACCATCGAGGTTGTAAAGTCT
+
;<CC@DCCBBCCCBBACCDCDCCBCBBAB@@@>@BAC>AA>AA:84:<<>8>=BAA<:7=B=B>B?BBBB==:57.22222$25.5:<1889/82//73//)/99:771;=?>DD<<9=AA<?;?>888>>B=@@@@<@>?===;:;AA??????<===<::7;;>@AA?@?<<9:::AA5A<@:=>BCC/@@9991866///>99;07676+7=>;=6;7//-/;;8>??<?<>>=<=D=A@@<===>;<<>>>@A>>>B<>>@;?:::@?;?;>>>B:>>>=
@ATNG8:01211:00617
GATGGTAGCTCACGTACGTCACACGTACTCATTCGTTTCGGAAGAGACAGGTACGTTAATAGTTAATAGCGTACTTCTTTTTCTTGCTTTTCGTGGTATTCTTGCTAGTTACACTAGCCATCCTTACTGCGCTTCGATTGTGTGCGTACTGCTGCAATATTGTTAACGTGAGTCTTGTAAAACCTTCTTTTTACGTTTACTCTCGTGTTAAAAATCTGAATTCTTCTAGAGTTCCTGATCTTCTGGTCTACTACACTGTACTCTACCATGAGGTTGTAAAGTCT
+
;;?@8==AA;5////9///<;AABBABCCBAB@CA@B;@C<@<;;;=>==9=>>BC?A>ABBC@D?BBCBBBAAB@CDFCD1::<@=:;;,:?AA;?>B?BB?@9:789387559;9:57<>;@<???>=<=@<AA@A<?>=<;97:676<;9;<96988<AD9>:>>==>>?BA:>;;;;/;<A<>>DDD.==@@@:@==>ACA:;:1////(////;7<7@@<A@@>>>>;?<A>>?@@<??A<@A@BA>>>@??>@??@??A@7=;?9:69066::,//::
@ATNG8:01229:00193
GATGGTAGTCTCAGATAGTCTATAGTACTCATTCGTTTCGGAAGAGACAGGTACGTTAATAGTTAATAGCGTACTTCTTTTCTTGCTTTCGTGGTATTCTTGCTAGTTACACTAGCCATCCTTACTGCGCTTCGATTGTGTGCGTACTGCTGCAATATTGTTAACGTGAGTCTTGTAAAACCTTCTTTTTACGTTTACTCTCGTGTTAAAAATCTGAATTCTTCTAGAGTTCCTGATCTTCTGGTCTACTACACTGTACTCTACCATCGAGGTTGTAAAGTCT
+
@@BB=BAB@@@BBBDDCC;96?CCCEDCBB;;4;;;;/:A>B>BBBDDBB?BBCCC?C?CCCC?C?BBDCCCBBB5;:::-3:289<@8@<@>8>>C?BB@CBBCCG@CCCCBBBB?BCD@D?CCCBBB@@=@CCC@CAA@CBBBBBBBBBBBB?BCB?CB=A=@@A@@ADCC>@;;;;.;>A=;;;;;*;BBBC>CBBCCIJDBB5;;;;*;@@AA=@?CC@BCCDBBB@C@BBBCEH>@?C?BBBBBCCCCC@AACC@@@CC?CDBBBC@CABAAA<@ABB
@ATNG8:01257:00172
GATGGTAGTATCTGCACACTCTGTCCAGAAGATCAGGAACTCTAGAAGAATTCAGATTTTAACACGAGAGTAAACGTAAAAGAAGGTTTTACAAGACTCACGTTAACAATATTGCAGCAGTACGCACACAATCGAAGCGCAGTAAGGATGGCTAGTGTAACTAGCAAGAATACCACGAAAGCAAGAAAAAGAAGTACGCTATTAACTATTAAACGTACCTGTCTCTTCCGAAACGAATGAGTACACATCGTCGTGTCGTGCTACATCGAGGTTGTAAAGTCT
+
<@@A>A@AAB@>;6556<<@>>=BB<BBB@DDCCCC?B:;9?@AAB>BA=A9=<?:99:+98>=?BBCAA>??5<<;:99*5?6@.999&5<<79665;9<9:7:7::7<AB?BBA@BCDGABABA<?;?8=?>?=@@@?AAAA>A>BAA=@@CCCBBA=??@@?@<@@<=@=8;7777.767252555)5:7=677>?>>@<@555==-66,59>>>7?A?;:==8<6::=4;:=788<A>=?@>?@<<8B@@ABBBB@<?<<<<<;;?8?8<:8;6=0//
@ATNG8:01257:00186
GATGGTAGTGCGTGAGAGAGAGACCAGAAGATCAGGAACTCGTAGAAGAATTCAGATTTTTAATTCAACGAGAGTAAACGTAAAAAGAAGGTTTTACAAGACTCACGTTAACAATATTGCAGCAGTACGCACACAATCGAAGCGCAGTAAGGATGGCTAGTGTAACTAGCAAGAATACCACGAAAGCAAGAAAAAGAAGTACGCTATTAACTATTAACGTACCTGTCTCTTCCGAAACGAATGAGTACGTGTGACGTACGTGAGCTACCATCGAGGTTGTAAAGTCT
+
::4405:;;956;;;>>>?><A9905<=7<<<6557:57------7388189?=00/666$/(/(//0//399888;.5545555$5<7<.555&5;:559555>>BB?B@CD@BBB>A@??@BCCCCCC@@@A@=@BBB=??CCAAAB9?;?::4;A@@@BBB>AACCCC@AA>AAA=@@@@=57//)/7777)671:888?@@BB<?;??AA=D=A?BBB?BBB@A@C@C?CDD>CDD=??FBBB@??AB?@@CCCBBBBBBBBBE?@??BHD?B?BB@@9BBAA
@ATNG8:01218:00231
GATTGAAGACTGTAGCGCACCCAGAAGATCAGGAACTCTAGAAGAATTCAGATTTTTAACACTAGAGTAAACGTAAAAAGAAGGTTTTACAAGACTCACGTTAACAATATTGCAGCAGTACGCACACAATCGAAGCGCAGTAAGGATGGCTAGTGTAACTAGCAAGAATACCACGAAAGCAAGAAAAAGAAGTACGCTATTAACTATTAACGTACCTGTCTCTTCCGAAACGAATGAGTACCTCTCAGACGCTCGTCCTACCATCGAGGTTGTAAAGTCT
+
@@C?CB@CCCBDDCCBCBBB@<BAA>BCDEBB?B@BBBBBCC?BB>B?BBBCBBCB3B@CC@?@ECBAAA:@A@AAAA0@@>B?BCC9CDD@>>??BAABB@B@BB??>?<??BBCBC@??A???AAA:>ABB?BBAA@@BC>B>BBB>BB>?A=C>9AAAABB?BB?BCC?CBBBB<??>?BCCCD3>><>AAABBBBB?B?BBCC?B=CA@AB??BAA>==<A:A?D:>BB?CBAB889?BBBBBBB>???@@@B?BCC?C@BBBB?B799AD8??A?
@ATNG8:01222:00215
GATGGTAGCAGACGTGACAGAGCGCCAGAAGATCAGGAACTCTAGAAGAATTCAAGATTTTTAACACGAGAGTAAACGTAAAAAGAAGGTTTTACAAGACTCACGTTAACAATATTGCAGCAGTGCGCACACAATCGAAGCGCAGTAAGGATGGCTAGTGTAACTAGCAAGAATACCACGAAAGCCAAGAAAAAGAAGTACGCTATTAACTATTAACGTACCTGTCTCTTCCGAACGTATGAGTACCTCTCAGACGCTCGTCCTACCATCGAGGTTGTAAAGTCT
+
BBBB655=459<666;;<<@@BABD@;;;@@A==93-3-3::334;6:9386//(/88899+91788<;BBBAAB:>=BBCCB3BB>B5;;;*9A@;9:5?::>@B?B?BA<A??<?A@ABCFCBAACB@@@B=@@@A=@@??::9><B=AA@<@?A>>>?A;899BBB@CC@AA@=@;836---(-(-6666*33-::;:9:<<=<@<@>===A<??CDD@;;;ABAA=@=@>:=?????BAABB?AAB@@@>888??AAA8;;@=@??AAA=A;>>??8?>?A
@ATNG8:01246:00248
GATGGTAGTGTGTCTCTGAGAGTAGTACTCATTCGTTTCGGAAGAGACAGGTACGTTAATAGTTAATAGCGTACTTCTTTTTCTTGCTTTCGTGGTATTCTTGCTAGTTACACTAGCCATCCTTACTGCGCTTCGATTGTGTGCGTACTGCTGCAATATTGTTAACGTGAGTCTTGTAAAACCTTCTTTTTACGTTTACTCTCGTGTTAAAAATCTGAATTCTTCTAGAGTTCCTGATCTTCTGGCTCTCGTAGACAGATACTACCATCGAGGTTGTAAAGTCT
+
66B>7<<>595;555559;554:<<;::::>><>:?C99969::@@@>C??BBBA@:>9>?>@;?=@@@A=?<<:544444$4<7<;<:14455.55;.55.55566>9==@@@@@B=AAB?B>BBB;<9CCAC;;;@;<;;995?<995@?9:969552/:5;+//<=;;BBB><ADDD9>9=459===,@??BB6:;@>?:99597:>>>+?666;:>:??;C999;>>7<8;?::9:5:00*0>00999@>>@=666@@@<C<>>@@9717377=A588BB
@ATNG8:01251:00241
GATGGTAGACACGTGTGCTCTCTCGTACTCATTCGTTTCGGAATGAGACAGGTACGTTAATAGTTAATAGCGTACTTCTTTTTCTTGCTTTCGTGGTATTCTTGCTAGTTACACTAGCCATCCTTACTGCGCTTCGATTGTGTGCGTACTGCTGCAATATTGTTAACGTGAGTCTTGTAAAACCTTCTTTTTACGTTTACTCTCGTGTTAAAAATCTTGAATTCTTCTAGAGTTCCTTGATCTTCTGGGATGTGTGCGCAGTGCCTACCATCGAGGTTGTAAAGTCT
+
99;@8==DCC=>>>?A99<90//9;79999?A<A@@A<@>6<+////::::8:;=<</414<;=8B=@<;:::837,26696(58-5255,5837,38<9;879//.333788885==;>?>:>:>>>;;:;=6==;;5;=ABBBAAA>>888;;:3:9<;BB;@;?CDAAA@@@=A=<<<-7)/*/7>>@,<===<2?AA==>??@@=@===,=//,-=070//+/;<::6616)/)/<9;;7---3-3---669677=:::=9==@96676==6:6>::;3;@>>
@ATNG8:01261:00209
GATGGTAGTCTCAGATAGTCTATGAGTACTCTATTCGTTTTCGGAAGAGACAGGTACGTTAATAGTTAATAGCGTACTTTCTTTTTTCTTGCCTTTCGTGGTATTCTTGCTAGTTACACTAGCCATCCTTACTGCGCTTCGATTGTGTGCGTACTGCTGCAATATTGTTAACGTGAGTCTTGTAAACCTTCTTTTACGTTTACTCTCGTGTTAAAAATCTGAATTCTTCTAGAGTTCCTGATCTTCTGGTCTCTCTCTCACGCACTACCATCGAGGTTGTAAAGTCT
+
9;;;7<<545995555599994444/-8-----8(/4444&44.4.4:////6)//888385;83/(/+//99883333(37999:%33177,33(3///)//;7::/555:9:8=555444:.449494;<;:555515<<<765/////-5555-////177849828288999;65589555)54945555&55555)55999;555<.5555$59955.5.557;<555::7<7<<9:883835.5<<;<55594445555556:>===55459;;==/3433
@ATNG8:01248:00275
GATGGTAGCGAGCGAGTGTGTATACCAGAAGATCAGGAACTCTAGAAGAATTCAGATTTTTAACACGAGAGTAAACGTAAAAAGAAGGTTTTACAAGACTCACGTTAACAATATTGCAGCAGTACGCACACAATCGAAGCGCAGTAAGGATGGCTAGTGTAACTAGCAAGAATACCACGAAAGCAAGAAAAAGAAGTACGCTATTAACTATTAACGTACCTGTCTCTTCCGAAACGAATGAGTACTATGTAGAGCTCTATACTACCATCGAGGTTGTAAAGTCT
+
99@@7<<@@AACB@A@AA<CCDA@@;@@@?CDB@@@:=9>>?;@?A:@>39479;BCFFF1C?CCCDDDCCCCD=BB;;;;;*<A5;5;9:&9=93;@?@CCCCC?B???<?@@=ABBCCBBCCCCDAA@BB@CCBB@B@@ACCCB=B?A;;7;AAABABC@CCABAC?BB?BBB<?>@AA8@99299999(9=9==>>A@BBA<@<@A??9<6<=CBB>BD@@@BB?B?BBB>BDDAAAABBBBCCBA@ABBBB>>>>=??<::69>>?=<8<5;;=A7B:::
@ATNG8:01252:00299
GATGTAGTGTCATATGAGAGTGTGTACTCTATTCGTTTTCGGAAGAGACAGGTACGTTAATAGTTAATAGCGTACTTCTTTTTCTTGCTTTCGTGGTTATTCTTGCTAGTTACACTAGCCATCTTTACTGCGCTTCGATTGTGTGCGTACTGCTGCAATATTGTTAACGTGAGTCTTGTAAAACCTTCTTTTTACGTTTACTCTCGTGTTAAAAATCTGAATTCTTCTAGAGTTCCTGATCTTCTGGACGACGCGCACTGACACTACCATCGAGGTTGTAAAGTCT
+
///////7:0555999;;<<<:;:0///---6)/////&//)/6=<=====@BA@:=>B>B=;;<B?BCCCB@BBB@BBDCD3BB8;;BB;?9<<,0*0>:>=,995<:<8=><AAB999:BCBE?CC;;;;;;4;BBC6:;@::9@BB@BBCBAAA=;:;=AA?B?AAABA;;;;49::9:&9.9299999'9===?,59>>>>@95929999(9>@9979?BB?@@@AAAA>A>AB@@@B?CBC@CD;;;CBBBA;;;CCAA;;;6;;@@@A?A=@@@C<CBA@
@ATNG8:01224:00327
GATGGTAGACACGTGTGCTCTCTCGTACTCATTCGTTTCGGAAGAGACAGGTACGTTAATAGTTAATAGCGTACTTCTTTTTCTTAGCTTTCTGTGGTATTCTTGCTAGTTACACTAGCCATCCTTACTGCGCTTCGATTGTGTGCGTACTGCTGCAATATTGTTAACGTGAGTCTTGTAAAACCTTCTTTTTACGTTTACTCTCGTGTTAAAAATTCTTGAATTCTTCTAGAGTTCCTGATCTTCTGGAGATACACATGATACTCTACCATCGAGGTTGTAAAGTCT
+
66=>8==B@??>?;<655<<545<>9455:<<8@@AA<AA?B?BAAAA::5:8?=A6C173;;2;8:9?BC??8>668888(78)..686.6<>95055:278;;:;:>@;<;9///533.525>999;=;77=8<=AA<>>B>>=>>@@A???===6///7==6<7@@@@@@@BB:==BBB5@<@7::@@@/@B===6:66677777=8<===.:3:=766)-(-60,,,332;6;59?;733+--74;======@AAABA???@@AD=AA>>?@<@8;:@@9<:::
@ATNG8:01238:00327
ATGGTAGTGTCATATGAGAGTGTGTACTCATTCGTTTCGGAAGAGACAGGTACGTTAATAGTTAATAGCGTACTTCTTTTTCTTGTCTTTCGTGGTATTCTTGCTAGTTACACTAGCCATCCTTACTGCGCTTCGATTGTGTGCGTACTGCTGCAATATTGTTAACGTGAGTCTTGTATAACCTTCTTTTTACGTTTACTCTCGTGTTAAAAATCTGAATTCTTCTAGAGTTCCTGATCTTCTGGTCTACTACACTGTACTCTACCATCGAGGTTGTAAAGTCT
+
44405:=AB@<<>@><==CBAAAA@;99@?A>ACCD?CG@B>@@?@@BC@CCAAA@DACCAA=A=ABBBAA@BC=;0000*0@9000A@8@:AA295<<@B@???BCB@FGICCCCC@CCC?@>@CCCBBAA>ACCG@CBBCCCCDCCCBBBBBB?CDD@BB?B?CABABABCC@CBCBA?A6949===>0@BBBB>CCCCBBCBA@29999(9B@@B=B>BB?BCCCBBB?B?CCDDCC?C??>@CCBBCDCCBBBBDDCECAA?ACBCBB<A<A@@@8@?99
@ATNG8:01247:00313
GATGGTAGCAGACGTGACAGAGCGCCAGAAGATCAGGAACTCTAGAAGAATTCAGATTTTTAACACGAGAGTAAACGTAAAAAGAAGGTTTTACAAGACTCACGTTAACAATATTGCAGCAGTACGCACACAATCGAAGCGCAGTAAGGATGGCTAGTGTAACTAGCAAGAATACCACGAAAGCAAGAAAAAGAAGTACTCTATTAACTATTAACGTACCTGTCTCTTCCGAAACGAATGATTACGATGAGAGAGCTCTCTCTACCATCGAGGTTGTAAAGTCT
+
?@@@?@=?@CCBBCBCCCCCGCA@@?BBB@CBBCBB@B@CCCBBBD>AA?B?BBAAABBB3B?BBCCAABBBBB==<;;;;;*;B>A=AAA7BDE@CBBBDDBAA@B?AA=AAA?BCCBCBCBFBBBCCBAA>AA@B>B???ABBB?C@@@@=@AABBCBC@AAA@???BB?BAA=A>@==56//)/////(/;5=688CAA@@<A<@@=>:=<@???@<@@?;=66/78<=>8==<;<=<?;?@@@ABA<;>=A=557=@@@@@=><;;@@;?:=>BD:?>;:
@ATNG8:01220:00376
GATGGTAGGCACTGCGCACACATCCCAGAAGATCAGGAACTCTAGAAGAATTCAGATTTTTAACACGAGAGTAAACGTAAAAAGAAGGTTTTACAAGACTCACGTTAACAATATTGCAGCAGTACGCACACAATCGAAGCGCAGTAAGGATGGCTAGTGTAACTAGCAAGAATACCACGTAAGCAAGAAAAAGAAGTACGCTATTAACTATTAACGTACCTGTCTCTTCCGAAACGAATGAGTACGAGAGAGCACACGTGTCTACCATCGAGGTTGTAAAGTCT
+
55<<6;;A<95599;>>@A;;;CCE>CCD?@@@A99999D@B::9A;@@?A??@585===)A3893:::<<8;81;8@>===+?C@@<CEF;BBB?;;;BAAA??<;;CA:CCC>AB?@BCICCDBBBBBBB@BCBC=??BBBBCB>C@C?@=@BAABCCB@AAABBB@BB?BBC@BC:::>>>E=@@@@@/>><>>>BAA???<?<>==C=B=??BBB?BCDAAAB?B@BBD>BBB=??A999???@@AA99:AAA@A=>>A>><>@AABA:>:>==D3;;;;
@ATNG8:01229:00369
GATGGTAGCTCACGTACGTCACACGTACTCATTCGTTTCGGAAGAGACAGGTACGTTAATAGTTAATAGCGTACTTCTTTTTCTTGCTTTCGTGGTATTCTTGCTAGTTACACTAGCCATCCTTACTGCGCTTCGATTGTGTGCGTACTGCTGCAATATTGTTAACGTGAGTCTTGTAAAACCTTCTTTTTACGTTTACTCTCGTGTTAAAATCTGAATTCTTCTAGAGTTCCTGATCTTCTGGTATGACTAGTGTACTACTACCATCGAGGTTGTAAAGTCT
+
;<<B>ABCCA;<>=>BA@ACBBBCAAACBBA@=A@A@8@A5;6;AB@A:;5:?=>@4:5:?AA=?=>BAA997@?8<<<<=.788A?;;3:?@@<A@=8=?8?993>>37557977948<A;A=AAA2226626666277888;;>===?>;6661///)/:161;@@@@@;;:9<::89-:4;<ABDBD/??AAA:A@==;;;:::1888)6<<;<7?6==<@@>@96616*//=6;;<??A<ACCBBA?;;;@;;;@??;;;;888@?A:?5;;;;1::66
@ATNG8:01234:00363
GATGGTAGGACGAGCGTCTGAGAGGTACTCATTCGTTTCGGAAGAGACAGGTACGTTAATAGTTAATAGCGTACTTCTTTTTCTTGCTTTCGTGGTATTCTTGCTAGTTACACTAGCCATCCTTACTGCGCTTCGATTGTGTGCGTACTGCTGCAATATTGTTACGTGAGTCTTGTAAACCTTCTTTTTTACGTTTACTCTCGTGTTAAAATCTGAATTCTTCTAGAGTTCCTGATCTTCTGGGTGCGCTACAGTCTCTCTACCATCGAGGTTGTAAAGTCT
+
966@:?<=:==<??>>==;;;===8;;9;95919@@=5=B>A<BDDCDCCACBBCB=A<@>::7<7>9:>566<=8<====+<>:BDDE>D::6796::==,00/9;>9>>666;<<8===8=8?@?;@;;=?@969<AABCCBBAACBCCBBBB=A@A=::388??B>@?A>6;9;<0516:@@A@ED)@;;;A;ABCBCCA;;;4;;;.;>@::2:=BA?BDBA@@@6;6;@AB@@=@9;;0;AAA;;:@??AA>::9;<@*0..8..).)/8::37::<
@ATNG8:01255:00353
GATGGTAGCACGACACGACGATGTGTACTCATTCGTTTCGGAAGAGACAGGTACGTTAATAGTTAATAGCGTACTTCTTTTTCTTGCTTTCGTTGGTATTCTTGCTATTTACACTAGCCATCCTTACTGCGCTTCGATTGTGTGCGTACTGCTCAATATTGTTAACGTGAGTCTTGTAAAACCTTCTTTTTACGTTTACTCTCGTGTTAAAAATCTGATTCTTCTAGAGTTCCTGATCTTCTGGGATGTGTGCGCAGTGCCTACCATCGAGGTTGTAAAGTCT
+
99?=8<=BLCCC>@ACA@655:=@@@CBA<AFACCCB=CC@C?:99@=<<7;;;::6:9====@B>@@BA@>>38,37777'774>888'599,89>7937>8>798A@9A@@=>=@@=576;A<@>>>;;;>4888928:55599==A?;79772225=@@;?;====<?A8857AEDF5C:=7:6777)7<9::,//;::9=;;;<CDED/>:<;;:<@A:==B;;;;=C<@@@@@@:::<@6<///333///=999=9=895663977-3-7:::2::::
@ATNG8:01223:00403
GATGGTAGTGTCAGTGCGCGTCGTCCAGAAGATCAGGAACTCTAGAAGAATTCAGATTTTTAACATCAGAGAGTAAACGATTAAAAAAAGAAGGGTTTTTACAGACTCACGTTAACAATATTGCAGCAGTACGCACACAATCGAAGCGCAGTAAGGATGGCTAGTGTAACTAGCAAGAATACCACGAAAGCAAGAAAAAGAAGTACGCTATTAACTATTAACGTACCTGTCTCTTCCGAAACGAATGAGTACGAGAGAGCACACGTGTCTACCATCGAGGTTGTAAAGTCT
+
999<5<<=@B@@<=>?C>CCB@@BB?ABB?B@000<+0+.8>///;6:8160////////$-35////////3399.8522+222222"22+22'2666(75566...556627422+227-2557??@@B@BBA===@<===@<@@@@=<=>:>:?@A<???@;;;A;??@==:6:;7///+//;>?9>>>;@@@@9*7947...33566/5/5777/5/57=?@<@CBBBCC@B?BCC@FCC?BBBCBBBBBBBB===BBBBBBBBBBB><A>>>@B<><>>@A3<<<<
@ATNG8:01224:00447
GATGGTAGTGTCATATGAGAGTGTACTCATCGTTTCGGAAGAGACAGGTACGTTAATAGTTAATAGCGTACTTCTTTTTCTTGCTTTCGTGGTATTCTTGCTAGTTACACTAGCCATCCTTACTGCGCTTCGATTGTGTGCGTTCTGCTGCAATATTGTTAGCGTGAGTCTTGTAAAACCTTCTTTTTACGTTTACTCTCGTGTTAAAAATCTGAATTCTTCTAGAGTTCCTGATCTTCTGGTCTACTACACTGTACTCTACCATCGAGGTTGTAAAGTCT
+
::@B<@CCABB==@@BBBCEBBBB@@<@00/78838A;?;>===>BCACCCCC@CBCBBB@CACCCCCCCCC@DCBBB1BA<ABB@=@B@A=ACF?CC?A@@CCCBCCCCCCCC?CCD?B?CCCCCBBB?BDCC?CCCCBBBC?BBBCA@??<@@@=@C?????BAABBBB=A@@@@7>>B<::::;*;BBCF=CBBCFCCBBB5;;;;*;A@AB?B@DCADCBB?A@@C@CCCCCC?BBC@CAAACCCBCCCCDECCCDBB?A@@B9:9:@CBBD>CB88
@ATNG8:01233:00432
GATGGTAGTATAGAGCTCTACATAGTACTCATTCGTTTCGGAAGAGACAGGTACGTTAATAGTTAATAGCGTACTTCTTTTTCTTGCTTTCGTGGTATTCTTGCTAGTTACACTAGCCATCCTTACTGCGCTTCGATTGTGTGCGTACTGCTGCAATATTGTTAACGTGAGTCTTGTAAAACCTTCTTTTTACGTTTTCTCTCGTGTTAAAAATCTGAATTCTTCTAGAGTTCCTGATTTTCTGGGGTGCGCTACATCTCTCTACATCGAGGTTGTAAAGTCT
+
BCCD@CCCCCC@CCEECBBBBBJCBB@@@A@@=@BCC>@?=?=??BBBBC?BBBBB?B?BAAC?A?A@A?A@@?>688989(5:3>KDD7>ABB?D>>9@A7=<<AAA=C===<=AA;>>?9>9=>>?<;<=;AAAA9>>>>>>>>>@@AA<<<A:??@:@A;A;>>=AAAA><6:6565(84:987777(8@8898)8998788//(////(.7::<:@8>=9>@><>@>=B=>>8888)/////(///89>>>CA?>??>@AAA@@@BB:=8<<<<5<>>=
@ATNG8:01250:00423
GATGTAGTGTCATATGAGAGTGTGTCTCATTCGTTTCGGAAGAGACAGGTACGTTAATAGTTAATAGCGTACTTCTTCTTCTTGCTTTCGTGGTATTCTTGCTAGTTACACTAGCCATCCTTACTGCGCTTCGATTGTGTGCGTACTGCTGCAATATTGTTAACGTGAGTCTTGTAAAACCTTCTTTTTACGTTTACTCTCGTGTTAAAAATCTGAATTCTTCTAGAGTTCCTGATCTTCTGGGTCTCTCTCTCACGCACTACCATCGAGGTTGTAAAGTCT
+
///////::<<<>;;655=556>=:::5456;999)454949;666@@8@A696;?;>BCC>B=;;5:===>><>>?BA>AB=@>?<6<844.5;;7;=8555;:<8===>@?>>?@:;6::@?@@@ABA=CCBB>ACB@::9::9@@>?9958<=A<BE9>7;596;=>>@?A@@@@*9.4345555$4:;<<6=AABCCCCCC;??A>,=A@AA<A=BB=AAAAA;;5;4;;AAA?<?;;;.;B@BBBDCBBBAAACC;:0;<000;<6;+99A<5<><:
@ATNG8:01259:00403
GATGGTAGCTCTGCTCTGACTCTCGTACTCATTCGTTTCGGAAGAGACAGGTACGTTAATAGTTAATAGCGTACTTCTTTTTCTTGCTTTCGTTGTATTCTTGCTAGTTACACTAGCCATCCTTACTGCGCTTCGATTGTGTGCGTACTGCTGCAATATTGTTAACGTGAGTCTTGTAAAACCTTCTTTTTACGTTTACTCTCGTGTTAAAATCTGAATTCTTCTAGAGTTCCTGATCTTCTGGTAGAGCGTGCATATATCTACCATCGAGGTTGTAAAGTCT
+
77/0)/::;:;=<;;?>666>??;;;;;:;<<8;<<>6<<:=:;@ABA;A7665<<8@7@??>7B?BA@A?@=BB?BBDDE5BC;;;BE;@994556;4::,//9::;8=??@AAA<@C@@>@?CCBBB;;;?C@@A?CBBB;;;AAAAAAA?@?4;::7:A?A599BAA@B@A;=:::;*;9@9AAAA@,@@@AD=BABABBB<;;5;:;-9??>=294;@;AAAAA;;6:<@@@CAB?BCD?BBAAAAA@;;;;@@@AAAAA>AA???A=A;??@?8=>>>
@ATNG8:01220:00486
GATGGTAGCTCACGTACGTCACACGTACTCATTCGTTTCGGAAGAGACAGGTACGTTAATAGTTAATAGCGTACTTCTTTTTCTTGCTTTTCGTGGTATTCTTGCTAGTTACACTAGCCATCCTTACTGCTGCTTCGATTGTGTGCGTACTGCTGCAATATTGTTAACGTGAGTCTTGTAAAACCTTCTTTTTACGTTTACTCTCGTGTTAAAAATCTTGAATTCTTCTAGAGTTCCTGATCTTCTGGATAGCGACGCGATATACTACCATCGAGGTTGTAAAAGTCT
+
9944.4=<?966666=666<<;9:AAB?AAAA?BBCB<AC<@<;<<<=;;9;>>CC=?=???A=A=@@=<<=<::6:??@@1;=6;8555*588858875==6=00/8<6<566659945>>;A;?>=6/.//-(-6--(---6556;;7779::55059><BC7<8;>>D>>=@B<???BB5@5859ACCB/A@@@@:@@????;;;A<AFEE.<;=;==8=8=?<<<<///<7=7=?<=//-/669>=A>;;;;@@@@>=;8::?>==>>>><;;697888)8<<A
@ATNG8:01231:00463
GATGGTAGTATCTGCACACTCTGTCCAGAAGATCAGGAACTCTAGAAGAATTCAGATTTTTAACATCGAGAGTAAACGATAAAAAGAAGGTTTTACAAGACTCACGTTAACAATATTGCAGCAGTACGCACACAATCGAAGCGCAGTAAGGATGGCTAGTGTAACTAGCAAGAATACCACGAAAGCAAGAAAAAGAAGTACGCTATTAACTATTAACGTACCTGTCTCTTCCGAAACGAATGAGTACGAGAGTCAGAGCAGAGCTACCATCGAGGTTGTAAAGTCT
+
99??;?DCCB966>=>BB=><<<BC?BBDAGDCA@@=@2//7///:69869*/////;;;+;8788;9////888.66/33333$35.5+222&222+272225522+206752225:888CCCBBBBD00000,0===-::AAAA??8?<?::4;BA@ABBC>AABC>>9>=6:::,0.:::/8-/)//;99*--(//./99AAA<>9>788<A<>>BCC@CCD@A@C@B=?@D>ECB@BBBBBBAAAAAAABCB>>>AAA@AABA=AAA?;;5;5;;>A:BBB@
@ATNG8:01214:00537
GATGGTAGAGTACAGTGTAGTAGACCAGAAGATCAGGAACTCTAGAAGAATTCAGATTTTTAACTTCGAGAGTAAACGTAAAAAAGAAGGTTTTACAAGACTCACGTTAACAATATTGCAGCAGTACGCACACAATCGAAGCGCAGTAAGGATGGCTAGTGTAACTAGCAAGAATACCACGAAAGCAAGAAAAAAGAAGTACGCTATTAACTATTAACGTACCTGTCTCTTCCGAAACGAATGAGTACGTGTGACGTACGTGAGCTACCATCGAGGTTGTAAAGTCT
+
4499399:;;;=>;;<<>@===>:?7;:;8>99///48158:///;6:8386-----666'605616;:;<==>?69:455559#59494;;;0;>>:>C?BBBCCD?@?ABABBB?BBAABCCCDCCCDCCCB?A@AA?>>?DAAAC?B?B@@<@BA@@A??=?BAABB?AA>9999==999,687/767676%/:66///;8>=E<>;>>CF<?;@BF@@?@@@?BCF@B@BBB<BBB?CCEABABAAAB=AAAAABBBAAABAAB?999BBB?><>>>B:DA;;
@ATNG8:01223:00543
GATGGTAGTGTCAGTGCGCGTCGTCCAGAAGATCAGGAACTCTAGAAGAATTCAGATTTTTAACACGAGAGTAAACGTAAAAAGAAGGTTTTACAAGACTCACGTTAACAATATTGCAGCAGTACGCACACAATCGAAGCGCAGTAAGGATGGCTAGTGTAACTAGCAAGAATACCACGAAAGCAAGAAAAAGAAGTACGCTATTAACTATTAACGTACCTGTCTCTTCCGAAACGAATGAGTACGAGAGTCAGAGCAGAGCTACCATCGATTCCGGATAGTCT
+
DDGD@CC@AACCBCCCABAC@@@BB@CED@CCBBBB?B@BABBABB?CC=A=AACCCCCC2C?CAAAABBCBBB<BBBCCCC5BB@CACCC;DCC@CCBBDCBBA?@?AA=ABC?BBBBCBBCDFCCCBBCC@B@A@?ABCBBBBB@C@B??>@CCEDCCC?BBBBBD?@@=????@?===5<99188888(8>9>>>==>===;@<@@@@=B=@=BCE@CCBBBBB?B>AA@:@AA=AAAABBBA?@@>>>@CBBBBB===>AD<?788AC<A:@=AAACC@@
@ATNG8:01230:00531
GATTAGCTCGCTGATGATATCTCCAGAAGATCAGGAACTCTAGAAGAATTCAGATTTTTAACACGAGAGTAAACGTAAAAAGAAGGTTTTACAAGACTCACGCTAACAATATTGCAGCAGTACGCACACAATCGAAGCGCAGTAAGGATGGCTAGTGTAACTAGCAAGAATACCACGAAAGCAAGAAAAAAGAAGTACGCTATTAACTATTAACGTACCTGTCTCTTCCGAAACGAATGAGTACTACTCTCAGAGACACACTACCATCGAGGTTGTAAAGTCT
+
=@A9ACCB@@@BBCHDCCCCCCC@CCC@CBBBBA?A=AABAABDACC?C@@@@<=>?>.=@A@????@@BBB;@@;;;;;*;@=@5:::*9@@=BA;@BA@?@@@<@@<?A@?DC??@CCCCAAACBBBC?BBBB@BBBBBBAB;A>A9959CCBBBBDA<;;;;;<AA=@@@7::=<;.755-767787%8<7<878==>AA=A7;;;A;>:==BBB>ABAAAAB>B=@@K@BCB>AABBBBBBBBCBBBDCBB@@A???AAB;@??@@A<@:====6CA??
@ATNG8:01246:00523
GATGGTAGCTATACGTATATCTATGTACTCATTCGTTTCTGAAGAGACAGGTACGTTAATAGTTAATAGCGTACTTCTTTTTCTTGCTTTCGTGGTATTCTTGCTAGTTACACTAGCCATCCTTACTGCGCTTCGATTGTGTGCGTACTGCTGCAATATTGTTAACGTGAGTCTTGTAAAACCTTCTTTTTACGTTTACTCTCGTGTTAAAAATCTGAATTCTTCTAGAGTTCCTGATCTTCTGGTATGACTAGTGTACTACTACATCGAGGTTGTAAAGTCT
+
BBCB?BCCCCCCCCGGCBBBCDBA?@AABBBB>ABBC=BBBC?BBBDCBB?BBB>>;>?AABB?B?B>?>BBBBB?BBBBB3BF?BBB@8=>;;5;A@=@CABBBBBC@BBDCCCBC@BCB=@>AB:;:;;:5;ABB?BCCBBBBBBBBCCCBBB=A@@<@@<?<?D@@@AACD?C;;;;6;=A>;;;;;*;AABC>BBCEECDAAA5;;;;*;;;<;5;=AC?BBCCBDB@D@CCCDBB?BBB@BBBBEAAACCCCCCBAABCC@@@BA@=@<@ACC>DEA@
@ATNG8:01254:00533
GATGGTAGGACGAGCGTCTGAGAGGTACTCATTCGTTTCTGAAGAGACAGGTACGTTAATAGTTAATAGCGTACTTCTTTTTCTTGCTTTCGTGGTATTCTTGCTAGTTACACTAGCCATCCTTACTGCGCTTCGATTGTGTTCGTACTGCTGCAATATTGTTAACGTGAGTCTTGTTAAACCTTCTTTTTACGTTTACTCTCGTGTTAAAAATCTGAATTCTTCTAGAGTTCCTGATCTTCTGGATATGAGTGACTCGGTGCTACCATCGAGGTTGTAAAGTCT
+
:::=3;:;7;===>=;;;<<<<:;5;==>@D@<@<<<8<?>>:>>>>>BB:BCBBC:;:;BCB=A?ACCCCBB@@<9;;;;*;:===>?8??@B999D@CC?999A@@=ABBCA@;;8:BC?B@AAAA;:;A?B;9;9=:99.9:C::<6659::.56=9=?7;7<A?>@??::6:@=BC<B=A;??@@@,@@AAA6;<@ACB;;;D5;<;;*;@@@=4919B9>@<@D;@7?8@::>;98949.94==A>?@@@AACC?CCCBBB;:;BB@@>@>AAAA9;;::
@ATNG8:01255:00509
GATGGTAGCTCTGCTCTGACTCTCGTACTCATTCGTTTCGGAAGAGACAGGTACGTTAATAGTTAATAGCGTACTTCTTTTTCTTGCTTTCGCGGTATTCTTGCTAGTTACACTAGCCATCCTTACTGCGCTTCGATTGTGTTCGTACTGCTGCAATATTGTTAACGTGAGTCTTGTAAAACCTTCTTTTTACGTTTACTCTCGTGTTAAAAATCTGAATTCTTCTAGAGTTCCTGATCTTCTGGGTGCGCTACAGTCTCTCTACCATCGAGGTTGTAAAGTCT
+
DECC?BBBAB<BCCBCCCCCCBBBCBBAC@;;7:BCC?CC@D?CBCCCCCACCCCEAD@CBBB?C@CCDCHAA@B>AABBC1@@?AADD?EAA@9<00+/>;::>BBB=BBBAAABC@BCB?C@AA>=888=8<A??:BCCB@CCCDECC@@?A@=ABA=BB?B?BCCBBCBBC?CCCCB:B?A<@@AAA0AAAAA;@;;;;;@?>?;?>@>/?99:A?B?AB??@@BBCB@C?BBCBA@<@=@@:@A@AABAAACCCBBABBDD@BBBA@@;@9<<<<5<@99
@ATNG8:01237:00555
GATGGTAGTGTCATATGAGAGTGTGTACTCATTCGTTTCGGAAGAGACAGGTACGTTAATAGTTAATAGCGTACTTCTTTTTCTTGTCTTTCTGTGGTATTCTTGCTAGTTACACTAGCCATCCTTACTGCGCTTCGATTGTGTGCGTACTGCTGCAATATTGTTAACGTGAGTCTTGTAAAACCTTCTTTTTACGTTTACTCTCGTTTTAAAAATCTGAATTCTTCTAGAGTTCCTGATCTTCTGGAGATATCATCAGCGAGCTACCATCGAGGTTGTAAAGTCT
+
///7)//77<556;;666==655<<4444<:;6<:::3:<5:156;99?A;>@9:4.48<;:@=@=@CA;;;;9;+//;::'//)///::2455/949//*/:488:@<B:BGFDCBCB<@@A>A>AAAAAA;;5;;BB@BBBBCCDCGCBBBCDCC@BBB?AB=A=AAAAABBFD?CBCBB:B?B?AAAAA2ABBBC<@@A@@@ABII;EEEE5DBBBCAC@CCABCCBBBA?B?BBCCBB@BCC@DCCBFABACCCCCCCAAAFE@DCCC::5:9??==9@C;;
@ATNG8:01245:00589
GATGGTAGCGCATATCAGCGCAGCCCAGAAGATCAGGAACTCTAGAAGAATTCAGATTTTTAACACGAGAGTAAACGTAAAAAGAAGGTTTTACAAGACTCACGTTAACAATATTGCAGCAGTACGCACACAATCGAAGCGCAGTAAGGATGGCTAGTGTAACTAGCAAGAATACCACGAAAGCAAGAAAAAGATGTACGCTATTAACTATTAACGTACCTGTCTCTTCCGAAACGAATGAGTACAGAGAGTACGATATGTCTACATCGAGGTTGTAAAGTCT
+
>;00,;944:=BBCGCBBBC:;;BB>CGEEEEAA@B?B?CCCCCBB?BC?B>B@C;;::9.:@DBBBCCCCBBB<ABBAAAA,;;7;?CEE:CAA=@DBBBBBAA=@>A@=@AB?AAAAAABBABBBBDCCCAAA@E@BBCBBBBB>B?B;;7;BBBCCCB@@@@A?@>AC=???:?=@@?,::9188777$38777;857?BB=A<AAA@@C@CCCCD?CDCGBBB?B@BBA;A::59===@@??@A???>=??AAABBBBBA@?;;;AA<@688>H;BA;;
@ATNG8:01249:00590
GATGGTAGTCTCAGATAGTCTATAGTACTCATTCGTTTCGGAAGAGACAGGTACGTTAATAGTTAATAGCTGTACTTCTTTTTCTTGTCTTTCGTGGTATTCTTGCTAGTTACACTAGCCATCCTTACTGCGCTTCGATTGTGTGCGTACTGCTGCAATATTGTTAACGTGAGTCTTGTAAAACCTTCTTTTACGTTTACTCTCGTGTTAAAATCTGAATTCTTCTAGAGTTCCTGATCTTCTGGAGATATCATCAGCGAGCTACCATCGAGGTTGTAAAGTCT
+
//772779:;;;<>665<55445<<<<>@A@@>?<<?<BB<?:>ECBB;;7;=:AA6;4:98=7=.//7////:88479<<<)447553==5335<0446058(---88=4::<5338;.37A:<:ACCB<=00,0@@@;AAAACBBCBAA@;;9;819=9399.4.44344:;995555;;.:3934444&4444>7<<>A@=>99919DD4AAA9:49<@A=AAAA;:;=B?A@@ACA=A<<5;?@@@@;:;BCAABB@AB@@<@@@@<<6<+00::3;ABB
@ATNG8:01256:00555
GATGTATCTGCACACTCTGTCCCAGAAGATCAGGAACTCTAGAAGAATTCAGATTTTTTAACACGAGAGTAAACGTAAAAAGAAGGTTTTACAAGACTCACGTTAACAATATTGCAGCAGTACGCACACAATCGAAGCGCAGTAAGGATGGCTAGTGTAACTAGCAAGAATACCACGAAAAGCAAGAAAAAAGAAGTACGCTATTAACTATTAACGTACCTGTCTCTTCCGAAACGAATGAGTACTATAGACTATCTGAGACTACCATCGAGGTTGTAAAGTCT
+
BD@@@BBBBBBCBBBCCAA;;9)5994;BDCBB5;59AA>@>?;?A=@??==999999%817??ACB@@>??8;@<;;;;*9;49.999*9;B=B;A@BA@@@=A?BC?CBC?BBBCBCCCCCCCBBBBB@CDBB=@?AA9:9C>A>BBB?BBBBACCC@BBBAAA@CC>9999==9:::+::81888888%7:7962688AA@=A<@9@@<B;??CCC@@AABAAB8:8:BD>BBA@???BBBBBBBBAA???DBCCAAACCCC?BBCBBB;>9?@AA=BB>>
@ATNG8:01221:00610
GATGGTAGCGCACACATAGATACAGTACTCATTCGTTTCGGAAGAGACAGGTACGTTAATAGTTAATAGCGTACTTCTTTTTCTTGCTTTCGTGGTATTCTTGCTAGTTACACTAGCCATCCTTACTGCGCTTCGATTGTGTGCGTACTGCTGCAATATTGTTAACGTGAGTCTTGTAAAACCTTCTTTTTACGTTTACTCTCGTGTTAAAAATCTGAATTCTTCTAGAGTTCCTGATCTTCTGGGATGTGTGCGCAGTGCCTACCATCGAGGTTGTAAAGTCT
+
<<=>866=>B=B>>><;;>?D@??BAA;<:5804:;@6==@B=@<<<<>?499:::8<;A>>=8C;BB:95;;44.43333$394::>>7556>166>7;@?BA@@ACACICC;;;A>AAB=@?AECBAA;;7;;;;?CCCCBBDDAAABB@@@@>@BB@AA?A?BABCCCCCC@C@@?@.;5;<@ACCC5CEDDC=@@B;;;;<;CAEDFD5DDC;;:;=BD?A@DCCBB@B?CCBCBA=@;;;0;A@CABBBAAA;;;@=@@A?999@AA5968A??9A998
@ATNG8:01223:00617
GATGTAGAGAGACTGTAGCGCACCCAGAAGATCAGGAACTCTAGAAGAATTCAGATTTTTAACACGAGAGTAAACGTAAAAAGAAGGTTTTACAAGACTCACGTTAACAATATTGCAGCAGTACGCACACAATCGAAGCGCAGTAAGGATGGCTAGTGTAACTAGCAAGAATACCACGAAAGCAAGAAAAAGAAGTACGCTATTAACTATTAACGTACCTGTCTCTTCCGAAACGAATGAGTACTATGTAGAGCTCTATACTACCATCGAGGTTGTAAAGTCT
+
BCBBBDCBBDCBBBFCCCDDDDDD=CCC?BBBBBC?B?BAAACCD?AB?B@AA>>?BBB3B?BBAAAAAA???8>B;;;;;*;B@B=@@@7ABBBDBBBCDEBB?B@DC?BAA?CAAABBDDCCBCBBBCC?BBCD?B@AABAAA=A=A@@>@CCCCCCC?CBBAAA?CC?BBB@ABABA;A??<?BBCB/@@<@877ABB>>;><@ACD:>8>ABBB@BBBCCBB?C?BCC>CCC=??CCBBC@@AABBBB@@<;;??>>>>@=AA@@@B<@<@???8AAAA
@ATNG8:01231:00621
GATGGTAGCTCACGTACGTCACACGTACTCATTCGTTTCGGAAGAGACAGGTACGTTAATAGTTAATAGCGTACTTCTTTTTCTTGCTTTCGTGGTATTCTTGCTAGTTACACTAGCCATCCTTACTGCGCTTCGATTGTGTGCGTACTGCTGCAATATTGTTAACGTGAGTCTTGTAAAACCTTCTTTTTACGTTTACTCTCGTTTTAAAAATCTGAATTCTTCTAGAGTTCCTGATCTTCTGGTATGACTAGTGTACTACTACCATCGAGGTTGTAAAGTCT
+
9:@A5:;A@@;;655;;;;;<@@@@@BBBBBC@BDCL@HL@B@A@?AA@@>@AAAB=?=?ABA=A>AAA@@B><;<<<=?=(8:;=;77.7<<</97;6=A?B999BA<?;?>A@9957AA<A=;;;@====:>>;;6;=??@@:;;?@?A99:84988:AA:>:=>>A===>><>AABC5C7;7;;EEK/A@@@@:@A@???@@DD5@@@@/A@??A594::3;::;AAA=D<?>@AAA:==A;@@AAAA>>>@@@@@@@@A=;:>==<AA<A5=<<C9?<<<
@ATNG8:01244:00611
GATGGTAGAGAGAGCTCTCTCATCGTACTCATTCGTTTCGGAAGAGACAGGTACGTTAATAGTTAATAGCGTACTTCTTTTTCTTGCTTTCGTGGTATTCTTGCTTAGTTACACTAGCCATCCTTACTGCGCTTCGATTGTGTGCGTACTGCTGCAATATTGTTAACGTGAGTCTTGTAAAACCTTCTTTTTACGTTTACTCTCGTGTTAAAAATCTTGAATTCTTCTAGAGTTCCTGATCTTCTGGATATGAGTGACTCGTGCTACCATCGAGGTTGTAAAGTCT
+
55<<5;;=BCBCAA;;?;566<=>DCAAABBC?BBCC=BB=@<@@@@A::59???A<?<?BAA>B>==BBBAB:B>AAAB@2==59:@@8=A@?3:80*/959//(.88.56<<;7;;5:;:>D=B@@>;;;=<AA==:=>>>=>>>>AAA@;;;<8;:98=?;?=A@AA>>>@B<@@@@@5@<@;??DDD/>>@AA9AA>>>AA;<<39978)88:5:@<A=AA<AB@::;;;>>CA@@@A;?>@<ABA@@@=>;>==AA?>>>>?<???AA@<?:?DDD;?>;;
@ATNG8:01249:00634
GATGGTAGCTCTGCTCTGACTCTCGTACTCATTCGTTTCGGAAGAGACAGGTACGTTAATAGTTAATAGCGTACTTCTTTTTCTTGCTTTCGTGGTATTCTTGCTAGTTACACTAGCCATCCTTACTGCGCTTCGATTGTGTGCGTACTGCTGCAATATTGTTAACGTGAGTCTTGTAAAACCTTCTTTTTACGTTTACTCTCGTGTTAAAAATCTGAATTCTTCTAGAGTTCCTGATCTTCTGGTATACACACTCGCTCGCTACCATCGAGGTTGTAAAGTCT
+
///7279:A@;<C?BBB;99@@?:;@B@@@00+099;3;<7;5;<<<<@@:<<<<<8<:==<<050444:4545;798888'44.435>4;;<:.555.5;7::;;<A>BGEDCABB@AAB@C@CCCCBB;;7;CAA>BA@@BBBBCBBBBDBAC=A:93:>8=:=@C;;;ECD@BBBFF9C;?99;;;:*;ABBD>B9:9>=9955.9494$44455457<<5;??@@@C4:49;7:97137@;BB@BBBBBCBCCCCCCABCB@BCBBBB@D?999A;AAAA
@ATNG8:01267:00168
GATGGTAGCACGAGTCACTCATATCCAGAAGATCAGGAACTCTAGAAGAATTCAGATTTTTAACACGAGAGTAAACGTAAAAAGATGGTTTACAAGACTCACGTTAACAATATTGCAGCAGTACGCACACAATCGAAGCGCAGTAAGGATGGCTAGTGTAACTAGCAAGAATACCACGAAAGCAAGAAAAAGAAGTACGCTATTAACTATTAACGTACCTGTCTCTTCCGAAACGAATGAGTACGATGAGAGAGCTCTCTCTACCATCGAGGTTGTAAAGTAT
+
////)/777<<<<=>666<;;;==>466>:<<<6664;59==566<9<>9<744388888'94888<<;;;:::.7759555$5>@;.55)5<<7:5666:6<>:>;BB>BBB?DBAABBCBBBBB@?@@@=A??@?BBAAA@><;@?BBB?A@@?@<=B@BBBB>?;>?<?@>8<=;7;3555355556'7=7;878BA==<17159=:/6059?@>?@???@==8=9===6::>8778A>><==B<<8<795557796=;77/5522691717555(5757
@ATNG8:01268:00173
GATGGTAGTATCTGCACACTCTGTCCAGAAGATCAGGAACTCTATAAGAATTCAGATTTTTAACATCGAGAGTAAACGATAAAAAGAAGGGTTTTACAAAGACTCACGTTTAACAATATTGCAGCAGTACGCACACAATCGAAGCGCAGTAAGGATGGCTAGTGTAACTAGCAAGAATACCACGAAAGCAAGAAAAGAAGTACGCTATTAACTATTAACGTACCTGTCTCTTCCGAAACGAATGAGTACACATCGTCGTGTCGTGCTACCATCGAGGTTGTAAAGTCT
+
99=B466CBB9;6;;>=DCCBCCCB?A@@<;9;;993:38;;444;798384/////;;;+;8;@::=4448<>=3;8722222$22+22'222&2225,5522222222'2+22+22227867>CCDDCA@?9:::59>>>=@???@@?A3:5;993:@?=?B??<?BBA@A<@A=@@A;>6788.6//)////)//(6567?@@@@<@=????8=8>?BBC?BDBCACDAD@???9>>?9?>>?CBBBBBBCBBCC???BBBCBCCC?@@@BBF@B?BBBB>BAAB
@ATNG8:01307:00237
GATGTAGAGTATCATGTGTATCTCCACGAAGATCAGGAACTCTAGAAGAATTCAGATTTTTAACACGAGAGTAAACGTAAAAAGAAGGTTTTACAAGACTCACGTTAACAATATTGCAGCAGTACGCACACAATCGAAGCGCAGTAAGGATGGCTAGTGTAACTAGCAAGAATACCACGAAAGCAAGAAAAAGAAGTACGCTATTAACTATTAACGTACCTGTCTCTTCCGAAACGAATGAGTACGTGTGACGTACGTGAGCTACCATCGAGGTTGTAAAGTCT
+
//////79:<<666665;77//--(,---0--/89=8?<<BBCDAA?BGAGACCDCDCCC5C>BBCCDCCBCBB:@?:::::):B>B4;;;5;BC@DAAABAABA?C?BB>BBB@BBBABBCCDCCCCCCCC?BBBB?BBBA?A?>7@=B::8:BAABBAB?CCBBBB@AA=ABA<>>AAA9@8818>>>?/?A=B;<;>>>==4:7;>@E=B<A>CCC@CCA@@AA<@>ACC?CCD?BAABBDCAAA>>@BCDEBBBCBBBBBC@BBBBA@:@8?<==5?@@A
@ATNG8:01265:00253
GATGGTAGTCTCAGATAGTCTATAGTACTCATTCGTTTCGGTAAGAGACAGGTACGTTAATAGTTAATAGCGTACTTCTTTTCTTGTCTTTCTGTGGTATTCTTGCTAGTTACACTAGCCATCCTTACTGCGCTTCGATTGTGTGCGTACTGCTGCAATATTGTTAACGTGAGTCTTGTAAAACCTTCTTTTACGTTTACTCTCGTGTTAAAAATCTGAATTCTTCTAGAGTTCCTGATCTTCTGGGTGTATCAGCGAGTATCTACCATCGAGGTTGTAAAGTCT
+
==:;.599;=55666<<>966=?;@@A@955@59//9/9:)//)///9954.4:555:>8<<33-4.49:99::::34333&382334==5444BC>BAB@BC@@?@BBGACCFDBB;;8;AB>D?CCCCCB;;:;CCC@CDCGIEBBBBBB@AADD@@@A?BD>A?AABB@A@CB@@A@DC9@<@=;;;;.;@>>@:@@B@@ABBBC>BBBB0A;;<A=A;@B=BBCBBBB@CHFCCBBA5;;@@8@;;;BBCBCBDDFCCEGCCABBBA@@<@<@@@A9ACAA
@ATNG8:01265:00275
GATGGTAGAGTATCATGTGTATCTCCAGAAGATCATGAACTCTAGAAGAATTCAGATTTTTAACACGAGAGTAAACGTAAAAAGAAGGTTTTACAAGACTCACGTTAACAATATTGCAGCAGTACGCACACAATCGAAGCGCAGTAAGGATGGCTAGTGTAACTAGCAAGAATACCACGAAAGCAAGAAAAAGAAGTACGCTATTAACTATTAACGTACCTGTCTCTTCCGAAACGAATGAGTACTACTCTCAGAGACACACTACCATCGTTCTCCTTAAGTCT
+
BBBB?CDCCBBCCCCAAABAABDC?;>00+0//:456<<DEDCCBB?CC@B@BCC?????1@@CDCCCCCCDCD>@AABCCC5CB@CACCC;CCC??@ACCBBAA?B>@@<ABC>BBABDCCBBCECC@@@C?CCCC?B???@AAB?C@CBA?BBCCBBBB?BBCBBB>BB<A?>6;<888*:==9:::9:(6@7@688>>>DD:>:>?@@=D:>>CBB@CCCCCCC?B?BBD>CBB@@?ABBBBAAAAABBBAABBBCABABBB@@AAAC>>>A<@<@<@@>>
@ATNG8:01267:00267
GATGGTAGTACATGATAGACGACACCAGAAGATCAGGAACTCTAGAAGAATTCAGATTTTTAACACGAGAGTAAACGTAAAAAGAAGGTTTTACAAGACTCACGTTAACAATATTGCAGCAGTACGCACACAATCGAAGCGCAGTAAGGATGGCTAGTGTAACTAGCAAGAATACCACGAAAGCATGAAAAAGAAGTACGCTATTAACTATTAACGTACCTGTCTCTTCCGAAACGAATGAGTACCTCTCAGACGCTCGTCCTATCGAGGTTGTAAAGTCT
+
CCCC?BBAABBDDFCCCCBC@AABB@CCH?DBBBAA<B?CEF;;;C?AB?A=A@BABBBC2B@CCBBCCCCCCD?DBBCCCC5BC@C@CCC;CCB@DCCBBBBCD@B@BB@BCC?BBBBEBBBBBBBBCBBBACCCB?BBA@ABAA=B@C;;;;CCDDDCD?BBB????AA;A@B590>==5;000@@@?@0==<@000>8=A@<@=BA@@;@:>>CCC@BABBCCC>@>@BC=@@A=???AAAC>ABAAA@99:??CCCA=A@???@?;@588AB:AAA<
@ATNG8:01267:00278
GATGGTAGCAGACGTGACAGAGCGCCAGAAGATCAAGGAACTCTAGAAGAATTCAGATTTTTAACACGAGAGTAAACGTAAAAAGAAGGTTTTACAAGACTCACGTTAACAATATTGCAGCAGTACGCACACAATCGAAGCGCAGTAAGGATGGCTAGTGTAACTAGCAAGAATACCACGAAAGCAAGAATAAGAAGTACGCTATTAACTATTAACGTACCTGTCTCTTCCGAAACGAATGAGTACAGAGAGTACGATATGTCTACCATCGAGGTTGTAAAGTCT
+
?@;;.54445;::9;9555::9554.4445:8://)/1666::334=7=;8;;///66999':6:<5:::=8556.5559555$5<7<2555&59;759559:::;7?:BB?ACB?BAAACCCCBBCCDCBBB?AB:97:AABDDCC?B?B::8:A@@ABBB@BBBCDD@AA>ADD@BB;;:/89819957<8<?<@>>>ABGEC?B=A?;;6:<C@CDEAAABAAAB>A>:::,9?><AAAABBBBBB@@>BBB@BAAAA@=;;>;?@@><=<A388@?7=888
@ATNG8:01271:00278
GATGGTAGCAGACTTGACAGAGCGCCAGAAGATCAGGAACTCTAGAAGAATTCAGATTTTTAACACGTGAGTAAACGTAAAAAGAAGGTTTTACAAGACTCACGTTAACAATATTGCAGCAGTACGCACACAATCGAAGCGCAGTAAGGATGGCTAGTGTAACTAGCAAGAATACCACGAAAGCAAGAAAAAAGAAGTACGCTATTAACTATTAACGTACCTGTCTCTTCCAAACGAATGATTACCTCTCAGACGCTCGTCCTACCATCGAGGTTGTAAAGTCT
+
;;A@8==BBDCBBBAIBBBCHBBA@=@BB>BBBAA@?C?BBB:;9F?BB@B>?==:9:::(9;AAAACEFCBBB=BCCDGDG5DD9A4;;;.;BC?;;:BCCCBC?A?CD?DBC?BAAACBBBCCCCAAACC@D?BB>B@@?BBBB:?<?9859BBBBCCC?AAACCC?CC@AAA<??;;:/9881988988%/<7:///<;@@@;@<@@>><><@?BAA>ACCBBBB@G?BB<AAA>ABBD?BB@BBBBBBBB@@???BB<@>><>AAA@@;>;><;:1;://
@ATNG8:01302:00259
GATGGTAGTGCGTGAGAGAGAGACCAGAAGATCAGGAACTCTAGAAGAATTCAGATTTTTAACACGAGAGTAAACGTAAAAAGAAGGTTTTACAAGACTCACGTTAACAATATTGCAGCAGTACGCACACAATCGAAGCGCAGTAAGGATGGCTAGTGTAACTAGCAAGAATACCACGAAAGCAAGAAAAAGAAGTACGCTATTAACTATTAACGTACCTGTCTCTTCCGAAACGAATGAGTACGAGAGAGCACACGTGTCTACCATCGAGGTTGTAAAGTCT
+
AA@@=@@@@ABB;;9CCCCAB>00-/:;5;AA:957;7;<;??:=8>=>C>????;>::+@7BBB@AACBBAB;@<;;;;;.9C>C<BAB=ADD@;;;;@@@BC?C?CC?CCD?BBBBC@AACCBBCCBBB@CACB?B???BBBB?A?B@@>@CBDBBCA?CBBBBB?@A<@AA<@@??=5::<7:::;;.:A<A888???;;7;=AA??=?<?@CBC@DBCCCBB?C@BBB<ABB?>>>BBCBBBCBBAAA@BBDB?@AAA@@<@@BAAC=D:>>@?5==;;
@ATNG8:01310:00266
GATGGTAGTCTCAGATAGTCTATAGTACTCATTCGTTTCGGAAGAGACAGGTACGTTAATAGTTAATAGCGTACTTCTTTTTCTTGCTTTCGTGGTATTCTTGCTAGTTACACTAGCCATCCTTACTGCGCTTCGATTGTGTGCGTACTGCTGCAATATTGTTAACGTGAGTCTTGTAAAACCTTCTTTTACGTTTACTCTCGTGTTAAAATCTGAATTCTTCTAGAGTTCCTGATCTTCTGGTATGACTAGTGTACTACTACCATCGAGGTTGTAAGTCT
+
//::,56=<<;@666666=====>0///66-/)//;;.7;1616<<9=//)---56(-(-//6)4.49::=555<588888'8;28344(3355.555.5<8<=<;45.59:<5559.4495:7;<<;665<5;:::8>>?@@A@@?>>994?9719::6::*/)/6/55<<;;;=9955&56;85555&5555>3;;5659;@55.555&5////)/2//)/04:4557;7;>=;;;754589999555;@@@@A@B@@999??;;@.,),),,,(,:-/
@ATNG8:01313:00262
GATGGTAGTCTCGATAGTCTATAGTACTCATTCGTTTCGGAAGAGACAGGTACGTTAATAGTTAATAGCGTACTTCTTTTTCTTGCTTTCTGTGGTATTCTTGCTAGTTACACTAGCCATCCTTACTGCGCTTCGATTGTGTGCGTACTGCTGCAATATTGTTAACGTGAGTCTTGTAAAACCTTCTTTTTACGTTTACTCTCGTGTTAAAAATCTGAATTCTTCTAGAGTTTCCTTGATCTTCTGGCTCTCGTAGACAGATACTACCATCGAGGTTGTAAAGTCT
+
::BD?BAC@AACDCBBDCCC@A@CCBAB@@=8=<?>9>B>B@CCAA@A?9<<>??6@7ABCC?C9:7859<77=3>>BCC.;;49555-252;<2<795=?7><>759/387...773;??;?;888;<:;;;?BAA<AAAA??>>=B@==9777)---,33-64>?=998>//)/////(/6=988888(/6333-3-----98:=::===,=666<6<3;;4;???==<<6<)/(/:266----498869>>><<<>>@:66;33-332977-3-7<<=6===<
@ATNG8:01304:00319
GTTGGTAGCGCACACATAGATACAGTACTCATTCGTTTCGGAAGAGACAGGTACGTTAATAGTTAATAGCGTACTTCTTTTTCTTGCTTTCGTGGTATTCTTGCTAGTTACACTAGCCATCCTTACTGCGCTTCGATTGTGTGCGTACTGCTGCAATATTGTTAACGTGAGTCTTGTAAAACCTTCTTTTTACGTTTACTCTCGTGTTAAAAATCTGAATTCTTCTAGAGTTCCTGATCTTCTGGAGATACACATGATACTCTACCATCGAGGTTGTAAAGTCT
+
CB@B?BA;;:BECCCCCCCBBACCDDCAAACDAB@?@:@A=B?BCIHDCC?CCCCC?C@CCAA@C@CCDCABBBC=>>??=,>A?AABC=CCBCACFEAGF?A@@BBC@FCCCCBCC?BBC@E@CCAA9::@=@CDE@CAAAB:;;CBBBC@A@B@CCC@CC?B>AACCBBCCC?B@@@@7>>B;;;9:9*;@?AC=BBBBBBCBBB<@A@@,@;;;G@C@BB@CCDDCBB?B@CCCBBB?BCB?CCAABCBCBCCBBBBCACAC?ABBA??28199??8BB;;
@ATNG8:01313:00325
GATGGTAGATATATGCACGCTCTACCAGAAGATCAGGAACTCTAGAAGAATTCAGATTTTTAACACGAGAGTAAACGTAAAAAGAAGGTTTTACAAGACTCACGTTAACAATATTGCAGCAGTACGCACACAATCGAAGCGCAGTAAGGATGGCTAGTGTAACTAGCAAGAATACCACGAAAGCAAGAAAAAGAAGTACGCTATTAACTATTAACGTACCTGTCTCTTCCGAAACGAATGAGTACACTCGTCGTGTCGTGCTACCATCGAGGTTGTAAAGTCT
+
?<?E@@@?A@;;6<<<@@=@AAA;;69<;=;@@?@=?B?BBBBBA<033,3179889:::):5>?9<BABB79909;?AABA2AA9?;@@@3ABB?CB;;;CCAA<@;?>;;:9;@@?>@??;@BBBAAB@@=@BAB?B;<;CD@@60,000+0>>@@ABB?BBB:::???9???<999AA27978;;;;;'//)/.//<<<8:7=4///3/3355@@D@DDCECCC@B>@@@9?BB?BBBBCCBBBDBBB::9BB???AAAAA>@///<=*/,/8==19>>?
@ATNG8:01264:00352
GATGGTAGCATCATGCATATCTCACCAGAAGATCAGGAACTCTAGAAGAATTCAGATTTTTAACACGAGAGTAAACGTAAAAAGAAGGTTTTACAAGACTCACGTTAACAATATTGCAGCAGTACGCACACAATCGAAGCGCAGTAAGGATGGCTAGTGTAACTAGCAAGAATACCACGAAAGCAAGAAAAAAGAAGTACGCTATTAACTATTAACGTACCTGTCTCTTCCGAAACGAATGAGTACTATGTAGAGCTCTATACACCATCGAGGTTGTAAAGTCT
+
CC;;:;BCCCBBCCCAA@DCBBBBC@CCC;;<E@?@@C?CAAAABB>BA@D?AAABBCCD3C=@?BDDCBBB?@8;=??@@?,@A5;5;;;*;AA=B;;;CDCBC@C@BC?CCC?CCABCBBBBBBCDEDDC=BBCC@C999@@@?<@<@@?;@AAAA;;:@AAABBB?AA=???=??:99+9998978787%8>9?878@?BBB<@<@@AA<A<@@CBC@CBBBBCD@C?CDD>BBB????BBBBBBCBBABBBBBB>?@?::;<>>AD@@<@677?B:AAAA
@ATNG8:01280:00389
GATTAGTGTCATATGAGAGTGTGTACTCATTCGTTTCGGAAGAGACAGGTACGTTAATAGTTAATAGCGTAACTTCTTTTTCTTTGCTTTCGTGGTATTCTTGCTAGTTACACTAGCCATCCTTACTGCGCTTCGATTGTGTGCGTACTGCTGCAATATTGTTAACGTGAGTCTTGTAAAACCTTCTTTTTACGTTTACTCTCGTGTTAAAAATCTGAATTCTTCTAGAGTTCCTGATCTTCTGGATAGCGACGCGATATACTACCATCGAGGTTGTAAAGTCT
+
==?:BBCCCBBAACA@AA=ACBBB>BBB:;29==9044.48;>?CDCCABBB;;647;@:@=A?BBA@@00)0@3/0///$///(444<1<;<<8<>@=BD?AA@@CC?CCCCBBAA=@@A=A<ADCAACBA=ABCB?BCBBD;;;BBBAABA;;8;BB=AA>A<@?BB@@@BB<A;;;;.9;@9>ABBB2BBBCE:;;;;AA;:99.9999'99=9929;>?=@@@::9@=B?BABCCC<?::6;AAAABBCJC;;;B@A@A@@?A;:9>@2939<<<5@A@A
@ATNG8:01297:00372
GATGGTAGCTATACGTATATCTATGTACTCATTCGTTTCGGAATGAGACAGTTACGTTAATAGTTAATAGCGTACTTCTTTTTTCTTGCTTTCGTGGTATTCTTGCTAGTTACACTAGCCATCCTTACTGCGCTTCGATTGTGTGCGTACTGCTGCAATATTGTTAACGTGAGTCTTGTAAAACCTTCTTTTTACGTTTACTCTCGTGTTAAAAAATCTGAATTCTTCTAGAGTTCCTGATCTTCTGGCTCTCGTAGACAGATACTACCATCGAGGTTGTAATGTCT
+
@@;;7;CBBC@CCCC?CCCDDCBA@@95999@;A;;;0;=;?44444<<;:?@BBBB@D=??BC8B?BBCBBBB<B@BBBBBB)B?;@===8<A@@000@=@A=???9;:5;BB>==@@<@@@=?<???879;@=@@>><>>>>@@>>>???>;;;>8888<AA:>:>HBB???AB:?>DDD5>8<466565(6==>?7;;@????=>>1/////%////<7<6>><@AAA@@@<A<BBAA@@;@@@=AA@>>?@@@>>>AAABB@=>:=>?A??<?<@@A<AA@@@
@ATNG8:01267:00400
GATGGTAGTGATACAGATCAGACACCAGAAGATCAGGAACTCTAGAAGAATTCAGATTTTTAACACGAGAGTAAACGTAAAAAGAAGGTTTTACAAGACTCACGTTAACAATATTGCAGCAGTACGCATACAATCGAAGCGCAGTAAGGATGGCTAGTGTAACTAGCAAGAATACCACGAAAGCAAGAAAAAAGAAGTACGCTATTAACTATTAACGTACCTGTCTCTTCCGAAACGAATGAGTACTGCGTCTCACTCTCGCCTACCATCGAGGTTGTAAAGTCT
+
BBDB?CCAABGCC@CC@@@@BBB@A7;CC=?@D9854969=8333=28859;77488?>>+=6<A7<==CAAAA4:6:5555$5<.5.555&5<<7<666=?>;?<??AA=ADA=AABABBCCDCCBBBCCC@DCAA>AABBBBBB>A?C@@>@BBABBBB?CCDBBB?BA>@AA;@@:::,5871:ABBBB)==9=///@@BBC<?<????<>;=>B@A>ACDCBBB?B?BBE>DBC?BBBCCCC@@AABBBBBCCCC@AA@DBB?BBBBBB?B@BBCB>CB??
@ATNG8:01289:00425
GATGGTAGTCTCAGATAGTCTATAGTACTCATTCGTTTCGGAAGAGACAGGTACGTTAATAGTTAATAGTCTGTACTTCTTTTTCTTGTCGTTTCGTGGTATTCTTGCTAGGTTACACTAGCCATCCTTACTGCGCTTCGATTGTGTGCGTACTCTGCAATATTGTTAACGTGAGTCTTGTAAAACCTTCTTTTACGTTTACTCTCGTGTTAAAATCTGATTCTTCTAGACGTTCCTGATCTTCTGGTCTACTACACTGTACTCTACCATCGAGGTTGTAAGTCT
+
///0,55=>===<<///7///9<5554;<4555:997.7;)/)/:9995505/:9969)////)4.444448::=<<8;;>==+//4/////:2//4<133:466(-----(/6::;:555;8=88487555?>;;@<?A==9?888=AA>==?;;;77/7;;60/(/(///5555995566>>2>9<85555&559::)55:<==::9<.444&48:///277177=<7739.3-33////1///165666///66684444533;6333986050---(-755
@ATNG8:01308:00426
GATGGTAGCTCTGCTCTGACTCTCGTACTCATTCGTTCGGAAGAGACAGGTACGTTAATAGTTAATAGCGTACTTCTTTTTCTTGCTTTCGTGGTATTCTTGCTAGTTACACTAGCCATCCTTACTGCGCTTCGATTGTGTGCGTACTGCTGCAATATTGTTAACGTGAGTCTTGTAAAACCTTCTTTTTACGTTTACTCTCGTGTTAAAAATCTGAATTCTTCTAGAGTTCCTGATCTTCTGGTGTCGTCTATCATGTACTACCATCGAGGTTGTAAAGTCT
+
;;BB8=>BBA<AB==BEAAAA@@AB@@@@B;;7:BB<BC?C@BCCBCCEACCCCD@C@@@@B?CACBBBEEBBB@BBCCC5A@ACCDC>BA;<6;9A<AC@@A@DCCABBBCCCBB>BCD@C?DECCABBD@CCCC?CBBBCCCCDBBBBBBCA>CAA>AC@D@BBCBA@@AA=@CCDC;C@B?BBCCC5BBBCC>CBBBBCC;;;4:;:;*;BABC@B@BC@CBDDCCC?B?BCCBCC?AAD@CCCECCCCCCCCCCCCCBBB@CCCCBB?A@DBCB<BB@@
@ATNG8:01313:00437
GATAGTAGTACACTAGTCATACCAGAAGATCAGGAACTCTAGAAGAATTCAGATTTTTAACACGAGAGTAAACGTAAAAAGAAGGTTTTACAAGACTCACGTTAACAATATTGCAGCAGTACGCACACAATCGAAGCGCAGTAAGGATGGCTAGTGTAACTAGCAAGAATACCACGAAAGCAAGAAAAAGAAGTACGCTATTAACTATTAACGTACCTGTCTCTTCCGAAACGAATGAGTACTACTCTCAGAGACACACTACCATCGAGGTTGTAAAGTCT
+
>>@>DBCCBBAA<<@@C@BBCC@DCC>@@@B;<8;=@@C::6?;>?;?;9:9;;;;<,<<@955:::;<;;3335====*55.5.555&5;;5596<<<<>B?B@CC@BBB>?ABCBDCCCCBGC@@AD@FDCC@CBC??@CB@C@C@@>@BBBBBEB?BBBBA@=??9?AA>AA>=>8<?><>?>>?/;;5;==;;:AAA<A7;;??:>:==BBA?BCBCBBB?D=??@9???<>BBBAAABBBBBBBBA???>>==AA>>;>BB?>>:><677E:BBAA
@ATNG8:01278:00489
GATGGTAGCACACGAGATCTCATCGTACTCATTCGTTTCGGAATGAGACAGGTACGTTAATAGTTAATAGCGTACTTCTTTTTCTTGCTTTCGTGGTATTCTTGCTAGTTACACTAGCCATCCTTACTGCGCTTCGATTGTGTGCGTACTGCTGCAATATTGTTAACGTGAGTCTTGTAAAACCTTCTTTTTACTTTTACTCTCGTGTTAAAAATCTTGAATTCTTCTAGAGTTCCTGATCTTCTGGTATACACACTCGCTCGCTACCATCGAGGTTGTAAAGTCT
+
95==5;;=@A<<<<>696<=;@;BBBBAAABB2:;00*--(-(----558::;>>@?7;4433;.3.3:;;=:<:B>?=???)=>48222'2;9<.74?8>C?B??>?;5;<777><<89<=5;5;>>==<<<6<A==9===<>@@???B??>===:;:;:?>;@=@AAACC@@@;??@@@5@:>:==DDD/AAAAA5A@@>>>>>=>8:999*9//*/=13-6<9///9:9?<@<@B>>>><>?B<@@@?@A?????AAAAA@@@A;?999==6=066=>199;@
@ATNG8:01285:00492
GATGGTAGCTCTGCTCTGACTCTCGTACTCATTCGTTTCGGAAGAGACAGGTACGTTAATAGTTAATAGCGTACTTCTTTTTTCTTGCTTTCGTGGTATTCTTGCTAGTTACACTAGCCATCCTTACTTCGCTTCGATTGTGTGCGTACTGCTGCAATATTGTTAACGTGAGTCTTGTAAAAACCTTCTTTTTTACGTTTACTCTCGTGTTAAAAAATCTGAATTCTTCTAGAGTTCCTGATCTTCTGGGTCTACGCTCGTCGCGCTACCATCGAGGTTGTAAAGTCT
+
4444.5499=>@BBBCCBBA:944559::A:939@?>9<<7A=BBBBCCC7@@@@@<@=@BBD@DA@@@CBA:9:<@@AABA'AA798CC>@@A?,0/>*//3///98;:;@@ABAAB?@AA@E@BBB?;;;GALCCD>BBBBEBBABBBAA@AAA=BBC@BB?B?CCBAACCDD;@99:::*:<D9999999$:B;9949@@@@@?944.44444#4:::<8<8=<455<CBBB>B>AA@AAB?AACC?CBBB@@@@ACCCD@@@BBC?@?;@=>+0+0000*:AAA
@ATNG8:01286:00468
GATGGTAGAGAGAGCTCTCTCATCGTACTCATTCGTTTCGGAAGAGACAGGTACGTTAATAGTTAATAGCGTACTTCTTTTTCTGCTTCGTGGTATTCTTGCTTAGTTACACTAGCCATCCTTACTGCGCTTCGATTGTGTGCGTACTGCTGCAATATTGTTAACGTGAGTCTTGTAAAACCTTCTTTTTACGTTTACTCTCGTGTTAAAAATCTGAATTCTTCTAGAGTTCCTGATCTTCTGGCGCGTATGTATGTCGCCTACCATGAGGTTGTAAACTGCT
+
DE<;89=<@@BBB@A666@>;;;;CGAABBDC@BBBE>@@>A?@@@CCCB8:8?@?8B>AAA@8B?BBBBEBBAA898777$/97//).999,73/*/:06/0(/7807<?>>>;;7;;;=B<AABB;;;A<A@BB<>>??AAAA???@@AAAE8;;><>><>>A@@???BBB==99@@2@7=-//===,999;;18=;;;A?<<<1////(////;7;5@?;?@???>?;?=@BAA??;@AA<@@@>>>@??????>>>9==A;??6634=-3399-33332
@ATNG8:01307:00455
GATGGTAGGCGACATACATACGCGCCAGAAGATCAGGAACTCTAGAAGAATTCAGATTTTTAACACGAGAGTAACGTAAAAAGAAGGTTTTACAAGACTCACGTTAACAATATTGCAGCAGTTCGCACACAATCGAAGCGCAGTAAGGATGGCTAGTGTAACTAGCAAGAATACCACGAAAGCAAGAAAAAGAAGTACGCTATTAACTATTAACGTACCTGTCTCTTCCGAAACGAATGAGTACGATGAGAGAGCTCTCTCTACCATCGAGGTTGTAAAGTCT
+
:;<<8=DC?BBBBB>?>=?BCBCCC@CAA?CA@BCB@C?BA@@CBB?AC=?;?>>9::;;';;@A@ACCA=AC45599555$5<49.555&59949::;==<>D<A>AB?BCC@BBBAABBB?BBCBCBCCFIFBB@BBBA@@BB?A>BAC@BCCBBABB@CAAB??<?>=A@?:=>99:27?A>B@DCD1BB@BA@BAA@@A<?<@BAD?B?BBBBB?BBBBAAA?C@CCC=BBC@BBBBBBBBBBBBBBBBB?@?BA??;;;<@@=>>B;?9=;;:-56A?
@ATNG8:01312:00456
GATGGTAGCTCGCTGATGATATCTCCAGAAGATCAGGAACTCTAGAAGAATTCAGATTTTTAACACGAGAGTAAACGTAAAAAGAAGGTTTTACAAGACTCGCGTTAACAATATTGCAGCAGTACGCACACAATCGAAGCGCAGTAAGGATGGCTAGTGTAACTAGCAAGAATACCACGAAAGCAAGAAAAAGAAGTACGCTATTAACTATTAACGTACCTGTCTCTTCCGAAACGAATGAGTACTACTCTCAGAGACACACTACCATCGAGGTTGTAAAGTCT
+
BBHG?BBCCB==>>@><;@=>666=8===7;>@@@?<@=AAA885=8<;7B;37773888'7/778888B==BB8=895555$5:;:.555&5<<96:6C@@@CB?B?AA>AAA?ABAABBCCCDDDBABBBACC@@>?CCCCCCD?B?A;:6;BAACBCC@BCBBBC=@A?CAC?CCCCF>C?;7;>AAA/@@<@@AA@@@@A<@<>>>C=C<==BDDADEBBBCC@C?BCC>CBB?BBCCCCCC@@@BBBCC@@AC@==AADD:??@@>><><@??@8CA99
@ATNG8:01271:00534
GATGGTAGCACACGAGATCTCATCGTACTCATTCGTTTCGGAAGAGACAGGTACGTTAATAGTTAATAGCGTACTTCTTTTTCTTGCTTTCGTGTATTCTTGCTAGTTACACTAGCCATCCTTACTGCGCTTCGATTGTGTGCGTACTGCTGCAATATTGTTAACGTGAGTCTTGTAAAACCTTCTTTTTACGTTTACTCTCGTTGTTAAAAATCTTGAATTCTTCTAGAGTTCCTGATCTTCTGGTGCGCTACAGTCTCTCTACCATTCGAGGTTGTAAAGTCT
+
><==;@@;?;ACCB><<<<;>=??>666<><<<C;;;0597;8===ABBA<@?B89132889:8<=@BBBBBBAB7AC===+BC6A>DD:>BAA:99=@@39:938</225555589:::.618>@>;898=888D17/////7//575552--(---28;0508;;===;?=58:8CC2>;>:<<=<=+=>66606<:/-,,,*,-4===;,86:47@47088497:3---(-(-65977159:65536323222222669:660660399909-,,,9,22))
@ATNG8:01279:00537
GATGTAGTGTCATATGAGAGATGTGTACTCATTCGTTTCGGAAGAGACAGGTACGTTAATAGTTAATAGCGTACTTCTTTTTCTTGCTTTCGTGGTATTCTTGCTAGTTACACTAGCCATCCTTACTGCGCTTCGATTGTGTGCGTACTGCTGCAATATTGTTAACGTGAGTCTTGTAAAACCTTCTTTTTACGTTTTACTCTCGTGTTAAAAATCTGAATTCTTCTAGAGTTCCTGATCTTCTGGACGACGCGCACTGACACTACCATCGAGGTTGTAAAGTCT
+
444444///////999;==5449000-----/3:::<5<>:>:>;;::;:488837,7,3;9?=A@BCBBBBBBC5::AA@.@@;>999*9>AB=BBB=@@<;?>><=9595<<=<=8=:80505:<@?AAC@BBA@<@@;::BBCB;;:A?>:000>>:00)/)/8999<:45.44444&47;8==@?=(:49999&94955595667<>>>(<5555.55;<.55<55457<7<;:9::.44439:5559;;5559::;;;>@G669D@49298=::9,9:99
@ATNG8:01280:00510
GATGGTAGCTCTGCTCTGACTCTCGTACTCATTCGTTTCGGAAGAGACAGGTACGTTAATAGTTAATAGCGTACTTCTTTTTCTTTGCTTTCTGTGGTATTCTTGCTAGTTACACTAGCCATCCTTACTGCGCTTCGATTGCGTGCGTACTGCTGCAATATTGTTAACGTGAGTCTTGTAAAACCTTCTTTTTACGTTTACTCTCGTGTTAAAATCTGAATTCTTCTAGAGTTCCTGATCTTCTGGTGTCGTCTATCATGTACTACCATCGAGGTTGTAAAGTCT
+
:==@@BB==??>C==<<;;665;;;><<<C>>:=>>>5<<=@<>955555.5::54.439444.515===<;:::5:<<<<'444(4444)44444.333-392333:;=9>>554999.4495:7==;;666<5;>AA?BBBCCB@@@@@?@@?:;4;??<?A;>9==;99==9976>B@D4>.9299999'9??A?;?0..7:.--/)///&/:9//)/4::6:9;:5558=8;;;==;7:45.595555@956A@?>@EAA<B@CCC?>>4929<==6?A;:
@ATNG8:01285:00513
GATGGTAGTGTCATATGAGAGTGTGTACTCATTCGTTTCGGAAGAGACAGGTACGTTAATAGTTAATAGCGTACTTCTTTTCTTGTCTTTCTGTGGTATTCTTGCTAGTTACACTAGCCATCCTACTGCGCTTCGATTGTGTGCGTACTGCTGCAATATTGTTAACGTGAGTCTTGTAAAACCTTCTTTTTACGTTTACTCTCGTGTTAAAAATCTGAATTCTTCTAGAGTTCCTGATCTTCTGGGATGTGTGCGCAGTGCCATCGAGGTTGTAAAGTCT
+
CC??>?CBBCC?CC@@CA@AB;;9BBB==ABB@DBBC=BA=@;ABBCECD?AB;;<8?<@BA?;@<@A@95544454444&485433::073387178828=6:@BBBC@CCGFCCBB>;;;=@@>000/0=:>>>@8<:99B?;;><<<<@?>@:>9969=<@;959>959?>8<=>==0=8=499CDD1???BD=@;;:::>>==29999(99:99299?C;AAAD@?@?B6:6?@?>:>000+0000<005<@@96/A;===>00*/)////)//44
@ATNG8:01285:00524
GATGGTAGGACGAGCGTCTGAGAGGTACTCATTCGTTTCGGAAGAGACAGGTACGTTAATAGTTAATAGCGTACTTCTTTTTCTTGCTTTCGTGGTATTCTTGCTAGTTACACTAGCCATCCTTACTGCGCTTCGATTGTGTGCGTACTGCTGCAATATTGTTAACGTGAGTCTTGTAAAACCTTCTTTTTACGTTTACTCTCGTGTTAAAAATCTGAATTCTTCTAGAGTTCCTGATCTTCTGGGCAGACTCTCACACGCCTACCATCGAGGTTGTAAAGTCT
+
55<>;?5;4:5555<;::;<<A<@?B:99;::2:>>>8@@<@?BCCCCIC@BBA@@?B?BBBA?B?BBBCD;;;B=AAAA@,AB=@@CH?BCBB?BBB?BD:;;CCEHBCCCBBBCC?CBB?B@CC?>9:9969@AA=BBBBCBBBBBBCCCBBB?BCC@BB?B<??BBBCCBC>@;;;;.;>B=;<<<<*;B;;;0<;BBCCBCBB=@@@@0?AAAA?A@CCABAABBCC@C?CBBC@@;???A:AAA@BBBA;;;@;;;<@@B?BBBA;:4:=><<<6?@;;
@ATNG8:01290:00506
GTTGGTAGGTGCACATGAGTGTATCCAGAAGATCAGGAACTCTAGAAGAATTCAGATTTTTAACACGAGAGTAAACGTAAAAAGAAGGTTTTACAAGACTCACGTTTAACAATATTGCAGCAGTACGCACACAATCGAAGCGCAGTAAGGATGCTAGTGTAACTAGCAAGAATACCACGAAAGCAAGAAAAAGAAGTTACGCTATTAACTATTAACGTACCTGTCTCTTCCGAAACGAATGAGTACGAGAGTCAGAGCAGAGCTACCATCGAGGTTGTAAAGTCT
+
447;.45=6::<;666A;;;ACBAB?B@@<@C@@AB?B?@;:;@=C>;;699=?>?<<<<*<5666665::99909455999*;<8=:>>@2@BC?A@A@733333(349;6===6:::466=?CCC?;9:55:==<=8:;;<<<=B=@;@000>:755//)/76=?C:><:<??6?:@=<2877,/////$.5(..(..566::02-.875/5)//>>=4=A>>?;:<@459@:?AC=AABBAAAA??99:ABBBBBB@???AAA:?;;::716)///94>=A@
@ATNG8:01290:00508
GATGGTAGTGTCAGTGCGCGTCGTCCAGAAGATCAGGAACTCTAGAAGAATTCAGATTTTTAACACGAGAGTAAACGTAAAAAGAAGGTTTTACAAGACTCACGTTAACAATATTGCAGCAGTACGCACACAATCGAAGCGCAGTAAGGATGGCTAGTGTAACTAGCAAGAATACCACGAAAGCAAGAAAAAGAAGTACGCTATTAACTATTAACGTACCTGTCTCTTCCGAAACGAATGAGTACGTGTGACGTACGTGAGCTACCATCGAGGTTTAAAGTCT
+
BBCD@CCCBBBCCBCDCJB;;6CDC@CDF@CCCC@@?A?BBCBBCC?CC?B?BCB@@@@@2A?BBBBBBBBCDD>B9;;GME5CC?@=ABB9CICADCBBCBBAA>A@CD@CCC?BB88:@CCCCCBCCCDD@CCBC@BB??>>>?9?;@??=@CCBBBBC@BBC@@@@DC@BBB<>>???3?<<89<;<<.=A;?;;;==A@@<@<@@@@<@<@@DCC@CBABBBB>A@BBB=ABA?AAAA???@AA@AAABBBCBBBAAACCD@ABBBBB?BB;@@8:99?
@ATNG8:01296:00504
GATGGTAGAGAGAGCTCTCTCATCGTACTCATCGTTTCGGAAGAGACAGGTACGTTAATAGTTAATAGCGTACTTCTTTTTCTTGCTTTCGTGGTATTCTTGCTTAGTTACACTAGCCATCCTTACTGCGCTTCGATTGTGTGCGTACTGCTGCAATATTGTTAACGTGAGTCTTGTAAAACCTTCTTTTTACGTTTACTCTCGTGTTAAAAATCTTGAATTCTTCTAGAGTTCCTGATCTTCTGGCGCTCTGTCACGTCTGCTACCATCGAGGTTGTAAAGTCT
+
@@AB?BBBABBB;;9666===>@>>;;;665;;>BA;AC7<7;A==@::4:>?AA>?<?A?=5@<::BBBBBAB8BBBBB3BB?@@@@3=A99297;5;=8;87,379-225575332./.3839;A;;8::;A???9:;79:78789<><;865//./58:1609;<=>>>@A<@???>/=1818===>/>>???9?@A=>=>;::18888(8::5;?;?<?@=B@??>>?:?;==>@@@;=<<6;=<<=?@AA@@?>?DAA>>:39///:9595:77707<//
@ATNG8:01304:00502
GATGGTAGTGCGTGAGAGAGAGACCCAGAAGATCAGTAACTCTAGAAGAATTCAGATTTTTAACACGAGAGTAAACGTAAAAAGAAGGTTTTACAAGACTCACGTTAACAATATTGCAGCAGTACGCACACAATCGAAGCGCAGTAAGGATGGCTAGTGTAACTAGCAAGAATACCACGAAAGCAAGAAAAAAGAAGTACGCTATTAACTATTAACGTACCTGTCTCTTCCGAAACGAATGAGTACGAGAGAGCACACGTGTCTACCATCGAGGTTGTAAAGTCT
+
>BB=?CCBBB@@666@B@@@>C;;:)4;;9?FC@A<BB=?:85;::6BC?B?BC;96==<*@<=B=BBABACCC=B;;9BBB1BB@C?BBB;CBB?;;;@AAA?@=?@BB?BBB=A?BABBDBBBBDCCCCC=BBCD<??AADCBB@B?C::7;BBBBCCD@AABCCC?CC?CAB?BC@@@:>=>;::9:99%9>;<858=A@AA<A;>>?B=D=>=CCFACCBBBDDAE@BBB>AAA?AAAABBBBBBBB>>>BBBBBBBCBBBB?B??@@@6<:<?AA1:9:9
@ATNG8:01304:00504
GATGGTAGCGCATATCAGCGCAGCCCAGAAGATCAGGAACTCTAGAAGAATTCAGATTTTTAACACGAGAGTAAACGTAAAAAGAAGGTTTTACAAGACTCACGTTAACAATATTGCAGCAGTACGCACACAATCGAAGCGCAGTAAGGATGGCTAGTGTAACTAGCAAGAATACCACGAAAGCAAGAAAAAGAAGTACGCTATTAACTATTAACGTACCTGTCTCTTCCGAAACGAATGAGTACTGCGTCTCACTCTCGCCTACCATCGAGGTTGTAAAGTCT
+
BCAA=B@@@AADCCGFBCBCBBCCC>CCC?BCBBBB?B?BBABDBA?BB<?;?=9=>>?@0@?CDDCCEHEFCC>CB:::::*:A;A4;;<-;BC@CA@@DECBA<@=?@=ABB=BBDA@ACBBBCCBCCED@CBBB?BBCBAA@D?E@CBB?BBBCCCCC@CCCA@@?CC>ABB?@@???8<<=99:9:9(:>;@:99?B@BA<A=D@@@<@;>>CAA=ACBBABD?@>@CD>DCC?BBBBCBCCDBBCBBCFDCCABCD@BCB@CCEDCC>A>ABBD>CC::
@ATNG8:01266:00552
GATGGTAGCTCACGTACGTCACACGTACTTTCGTTTCGGAAGAGACAGGTACGTTAATAGTTAATAGCGTACTTCTTTTTCTTGCTTTCGTGGTATTCTTGCTAGTTACACTAGCCATCCTTACTGCGCTTCGATTGTGTGCGTACTGCTGCAATATTGTTAACGTGAGTCTTGTAAAACCTTCTTTTTACGTTTACTCTCGTGTTAAAAATCTGAATTCTTCTAGAGTTCCTGATCTTCTGGGTCTCTCTGCTCACTCACTACCATCGAGGTTGTAAAGTCT
+
4444.4<@AABA@A<CA@ADE@@@AAA:;;,9B??8?;7<8@<<<<;;7;?B@B=B?CBAB@C@BBBB@@@>?<@@@@@1==<@999+7?:;2:4;:??>@????>;>AA>?>BB?BBC?B>=<>8858;;A@@@<;;:B>>8:8<>>>:::>4:7;75717:==>>>>DAA<???@?5?5;7;>DCC/??<<=067:///;9-/)/565)5;?@@<@=@@<@BBB;;;=C=@?>ABA=A<>=7==889;///=@=>>>A>>>><@>?>AA<A=@===3;;>:
@ATNG8:01277:00557
GATGGTAGGTGCACATGAGTGTATCCAGAAGATCAGGAACTCTAGAAGAATTCAGATTTTTAACACGAGAGTAAACGTAAAAAGAAGGTTTTACAAGACCACGTTAACAATATTGCAGCAGTACGCACACAATCGAAGCGCAGTAAGGATGGCTAGTGTAACTAGCAAGAATACCACGAAAGCAAAGAAAAAGAGTACGCTATTAACTATTAACGTACCTGTCTCTTCCGAAACGAATGAGTACGATGAGATCTCGTTGTGCTACCATCGAGGTTGTAAAGTCT
+
55=<3::@59556>A;<<>BA@@?@<;99.9<:;<;7?9AABBBBD>BCAF?@@CCDDEH5CACCBBBAABDCC=BBBBCBB0A@=@5;::&499.4<<6<=5545<??=?>B9<<==@747<<;>??=@@;?;?A?A@@998@@<@=AAA<@@@??>>A=:::;;>:>?<>>?5:;855'5555'22222$266888>AB==9=5:;<=:>7;;CCD=AA???@@<@:=9;1<00,0?>:688:8889:AA>:9:;5:;886=>.66:956-51556:)2252
@ATNG8:01282:00561
GATGGTAGCGCATATCAGCGCAGCCCAGAAGATCAGGAACTCTAGAAGAATTCAGATTTTTAACACGAGAGTAAACGTAAAAAGAAGGTTTTACAAGACTCACGTTTAACAATATTGCAGCAGTACGCACACAATCGAAGCGCAGTAAGGATGGCTAGTGTAACTAGCAAGAATACCACGAAAGCAAGAAAAAAGAAGTACGCTATTAACTATTAACGTACCTGTCTCTTCCGAAACGAATGAGTACTGCGTCTCACTCTCGCCTACCATCGAGGTTGTAAAGTCT
+
=>>??CBBBCBBCA;;;@@@A@ABC<AAD@?>?A9;6:=B596==B9BC>B====>?EED5B?:;6696;==<=<;666???+66.549990;==9>;654;:444(3233-4<=7<;435::=>@>>666BB=A@@@=;;9AA@;:5:=B;;6;@>@BBBC@;;9???=AB?BBA290;:;5:00).:::<=&886///.67755053222828575@95.555596>9<7;?B:@??9=>?<?;;9977:9CCCCDDAABD@BBB?B@?@98186789?8@BB@
@ATNG8:01283:00556
GATGGTAGCGCACACATAGATACAGTACTCATTCGTTTCGGAAGAGACAGGTACGTTAATAGTTAATAGCGTACTTCTTTTCTTGTCTTTCTGTGGTATTCTTGCTAGTTACACTAGCCATCCTTACTGCGCTTCGATTGTGTGCGTACTGCTGCAATATTGTTAACGTGAGTCTTGTAAAACCTTCTTTTTACGTTTACTCTCGTGTTAAAAATCTGAATTCTTCTAGAGTTCCTGATCTTCTGGACAGAGTGTGCAGATACTACCATCGAGGTTGTAAAGTCT
+
4444.5999;?>>@CA<<>>>=<<56444:43-399:1:<.5.5559555.444457<7<;:>9>39945554;;.4333&3828999908330959//(/84//4::>:@A==B>AA<@@C>B@B;<;;;;A?ACBC?BBAAAC;;:CCCBCBBC?BAA=@A;@7?9:9?@@?@<<@@>A2A8@<@@AAA2ABCCC>CBBBCAAABAAEJII5CAAAC@IADCADDBBB@@=@=@@@CAB7;;A?BA@@BAABB;;;CCBAA@@@<@???:9298<>@?:@AAA
@ATNG8:01289:00590
GATGGTAGTCTCAGATAGTCTATAGTACTCATTCGTTTCGGAAGAGACAGGTACGTTAATAGTTAATAGCGTACTTCTTTTTCTTGCTTTCGTGGTATTCTTGCTAGTTACACTAGCCATCCTTACTGCGCTTCGATTGTGTGCGTACTGCTGCAATATTGTTAACGTGAGTCTTGTAAAACCTTCTTTTTACGTTTACTCTCGTGTTAAAAATCTGAATTCTTCTAGAGTTCCTGATCTTCTGGGTCTCTCTCTCACGCACTACCATCGAGGTTGTAAAGTCT
+
@?CCACBCCGCCCCCCBBBDCCCCCABACDED@ABBC=CC::9:BBCDBC?BDBBB?B?BBBB?C@DDDA@@BBB>@@???.?A=AAEC>?>AA7:9A=AB::;BCDD@CCDDCBBC?CCC@C@CC@@@B::69ADB=BBBBBABBCBAACAAAC?C@?=?A=@?BBCCCCCEC@C;;;;6;>B>:;::9*:B@@C>BBCCCCCBBA=@@@@0?BBAA?A@DG@BBBBBCC@C@@??CCC?BABB>BCCBBBCBBABABBAAAAA?AAABAA?A?AABB>BBBB
@ATNG8:01307:00583
GATGGTAGCACACGAGATCTCATCGTACTCATTCGTTTCGGAATGAGGCAGGTACGTTAATAGTTAATAGCGTACTTCTTTTTCTTGCTTTTCGTGGTATTCTTGCTAGTTACACTAGCCATCCTTACTGCGCTTCGATTGTGTGCGTACTGCTGCAATATTGTTAACGTGAGTCTTGTAAAACCTTCTTTTTACGTTTACTCTCGTGTTAAAAATCTGAATTCTTCTAGAGTTCCTGATCTTCTGGTATACACACTCGCTCGCTACCATCGAGGTTGTAAAGTCT
+
;:?@7?>BABD@;;CAA@B@@@;;<@;;;AAA=AAA@8=@9=444447;8:7;>;=?9?4:89?:@=AB<AB==8A8BBBBB2AA>?<999.9==B574?=@@:@00//0)/555599967>>8>8;AA;;88=;@@@@<>>=A<><>>>>??==>A68789=>5;6;;;>===;;5;=@@@5A<@:==BBB/@>::=067=///=<<=46676)6///8696@@=AAAA???<@:==?@@A<?=<9<>999<<><<<==@@@AAA=6:3337;4;-366@6=<;;
@ATNG8:01310:00580
GATGGTAGACACGTGTGCTCTCTCGTACTCATTCGTTTCGGAAGAGACAGGTACGTTAATAGTTAATAGCGTACTTCTTTTTCTTGCTTTCGTGGTATTCTTGCTTAGTTACACTAGCCATCCTTACTGCGCTTCGATTGTGTGCGTACTGCTGCAATATTGTTAACGTGAGTCTTGTAAAACCTTTCTTTTTACGTTTACTCTCGTGTTAAAATCATTCTTCTAGTAGTTCCTGATCTTCTGGGTCTCTCTCTCACGGCACTTACCATCGAGGTTGTAAAGTCT
+
77:<<@@CBBBBB;B966<=555:B:59>@??8BBCC>CC8;8;B==@::29=<>?8?6=@??8??BBBBBB?@>99999:$264@AAA:>A994:9@9>?;=98/7=>3:;:8;:<<89<=<@<@A>>>@8818>::5;<>=;;;?>>???@===386:9==1816=>>?<=<;699=;<,;.76.5?CDD.88666.6///558977+565(29;;7>93895///66/659<=99:6///60666:==@;76=//)/966/6=<:::?:949-//8=4;;<;
@ATNG8:01268:00638
GATGGTAGTGCGTGAGAGAGAGACCAGAAGATCAGGAACTCTAGAAGAATTCAGATTTTAACACGAGAGTAAACGTAAAAGAAGGTTTTACAAGACTCACGTTAACAATATTGCAGCAGTACGCACACAATCGAAGCGCAGTAAGGATGGCTAGTGTAACTAGCAAGAATACCACGAAAGCAAGAAAAAGAAGTACGCTATTAACTATTAACGTACCTGTCTCTTCCGAAACGAATGAGTACGAGAGAGCACACGTGTCTACCATCGAGGTTGTAAAGTCT
+
9A@>5::=;556666=;;;>>>00,/995;?=6657<7:9:555<8<;7<=3733333&338333:999777)834444&5<5:.555&555.5555<<<<<9B?AC@DCC?CCAABBBCCCCCBBCCB?BBBD=AACDBBBC<@<?;;7;CAAACCB@BBCBAA>AB>BCD>@@AAA;@::48>=>>/>?;?;;<?@@?@<?7;;>>:>=AACBC?BBBBABBAE@CCC>CCC>A@BCBCBBBBBBBBBBBBBCCAA?778:===?>>;>:>=@C9>>>>
@ATNG8:01310:00627
GATGGTAGAGTATCATGTGTATCTCCAGAAGATCAGGAACTCTAGAAGAATCCAGATTTTTAACACGAGAGTAAACGTAAAAGAAGGTTTTACAAGACTCACGTTAACAATATTGCAGCAGTACGCACACAATCGAAGCGCAGTAAGGATGGCTAGTGTAACTAGCAAGAATACCACGAAAAGCAAGAAAAAAGAAGTACGCTATTAACTATTAACGTACCTGTCTCTTCCGAAACGAATGAGTACTACTCTCAGAGACACACTACCATCGAGGTTGTAAAGTCT
+
4444.54::;<;;<>>>==@@944/)///)/677==@B@DCCCCCC@BC>A@?BBCCCCC5D@CCABACBCBBB<AA@@@@3?@5;5;<<&9=@6<:548;:33.36::6:BC@CB=>@AABAAABBCD@@?ABCC?AAC@@<==2;4:99.5<<CDABC?CAAABB?BB?BB@:<=8799+99989:===>(9957/..5887;7949>;;7;;?AGCB?BBBBBCB?B@@@@<@BA@CCBBBB?@?BBDCBBE?@?BBCBCB??<?>@@??8=9;;;@:@;::
@ATNG8:01317:00191
GATGGTAGCGAGCGAGTGTGTATACCAGAAGATCAGGAACTCTAGAAGAATTCAGATTTTTAACACGAGAGTAAACGTAAAAAGAAGGTTTTACAAGACTCACGTTAACAATATTGCAGCATTACGCACACAATCGAAGCGCAGTAAGGATGGCTAGTGTAACTAGCAAGAATACCACGAAAGCAAGAAAAAGAAGTACGCTATTAACTATTAACGTACCTGTCTCTTCCGAAACGAATGAGTACGATGAGATCTCGTGTGCTACCATCGAGGTTGTAAAGTCT
+
007727999=;;;AAAB@@?BB@9:.5==066=<;:5:59;::;:;6@>;?===9999;;*?9;A@BBCCCCBF=BBIDDDD2CC?B<@@@7A@C?;;9;=BBCD@C?BC?CAB?BBBBB@@?@CCCBBBGDACCCC>BBBBBBBC?B?BCD?BBBCAAAB@BBB????@@<A@A>A???B>@@?@CCCCC3BB@BAAAA?>?@=?=@EBB?A?DBBBB?BBBCAAA?B@AAA==GC?C>?@BBBBB>>>BCDD>@@BB:878@@;@;;;==8=188??8???B
@ATNG8:01320:00176
GATGGTAGCTCTGCTCTGACTCTCGTACTCATTCGTTTCGGAAGAGACAGGTACGTTAATAGTTAATAGCGTACTTCTTTTTCTTGCTTTCGTGGTATTCTTGCTAGTTACACTAGCCATCCTTACTGCGCTTCGATTGTGTGCGTACTGCTGCAATATTGTTAACGTGAGTCTTGTAAAACCTTCTTTTTACGTTTACTCTCGTGTTAAAAATCTGAATTCTTCTAGAGTTCCTGATCTTCTGGTATACACACTCGCTCGCTACCATCGAGGTTGTAAAGTCT
+
;;?=39<@@;66CBCCD:;;BBABCBBACC;:7:CCC>BB?C?CBCCEED?BAADC@C=@@BC@D?BABCCCBBC?CCCCC1AA?BBBC=CBCC;;=C?CC?BBBCCC@BBBCDCBB?BCC?C@CCCCCBBB?ABCC?CCBBCCCBCBBBBAAA?>BBD@BB>B>A@CCCBBBC?AB@BA8@?B?BBCCB2@BBBB=CBABCBD@@@4:;:;*;@@AB@C@CC@CCCCBBC?B@BCBCCD@BBC@CCCCCCCCDB@@@BBCCBBB>BBBBBA>C>B@@@8@@AA
@ATNG8:01318:00243
GATGGTAGCATCATGCATATCTCACCAGAAGATCAGGAACTCTAGAAGAATTCAGATTTTTAACACGAGAGTAAACGTAAAAAGAAGGTTTACAAGACTCACGTTAACAATATTGCAGCAGTACGCACACAATCGAAGCGCAGTAAGGATGGCTAGTGTAACTAGCAAGAATACCACGAAAGCAAGAAAAAGAAGTACGCTATTAACTATTAACGTACCTGTCTCTTCCGAAACGAATGAGTACCTCTCAGACGCTCGTCCTACCATCGAGGTTGTAAAGTCT
+
BCBC@BBBBDCCCCCCCBBBBBBDDABBB>AADC@A>A?BABAAAC@BB?B@@?@>?>==,?9ABBBBBD=>>>4==;;;;;';>=<595)5<<7;<<@BBC@B?A?CB@BBB?CBAACBBCCCBBBACDD?CABB?B@@ABBB@=A=A@@=@CBBACDC?AAA@@@?DD?BBB>@@?==5:8818AAAB/??<?877AAA>>;>=@@AA<A=C@BBB@BB@@?BF?B?BBB>BBB@BBBBBBB?BAACBBA>>>AAAAC;A??;@AAAAA7:8;>=>495//
@ATNG8:01324:00202
TATGGTAGGCGACATACATACGCGCCAGAAGATCAGGAACTCTAGTAAGAATTCAGATTTTTTAACACGAGAGTAAACGTAAAAAAGAAGGTTTTACAAGACTCACGTTAACAATATTGCAGCAGTACGCACACAATCGAAGCGCAGTAAGGATGGCTAGTGTAACTAGCAAGAATACCACGAAAGCAAGAAAAAGAAGTACGCTATTAACTATTAACGTACCTGTCTCTTCCGAAACGAATGAGTACTGCGCTCACTCTCGCCTACCATCGAGGTTGTAAAGTCTC
+
44445:55.4::;<=@@@AA;<95;.5543997///)/)/7;99555555.544444/////#-0-----555-59,5C599999#4;<>@AA?159A=?@?><>@00,/;=;6==:5:?>?CCCCBBBBBBABB?BB@@>@@@@::9>:A<@??2944:<555:=::8@A??>9>@?9??@>@9898=>?@@@/@A<:9::::9=>1836====A:>=FGD?CB;;;AA?B@CDE?DCD@CBBBBBBBBBBCBCABAADA9:59?>;@>@@0/*/3888=696655
@ATNG8:01323:00275
GATGGTAGTGTCATATGAGAGTGTGTACTCATTCGTTTGGAAGAGACAGGTACGTTAATAGTTAATAGCGTACTTCTTTTTCTTGCTTTCGTGGTATTCTTGCTAGTTACACTAGCCATCCTTACTGCGCTTCGATTGTGTGCGTACTGCTGCAATATTGTTAACGTGAGTCTTGTAAAACCTTCTTTTACGTTTACTCTCGTGTTAAAAATCTGAATTCTTCTAGAGTTCCTGATCTTCTGGCTCTCGTAGACAGATACTACCATCGAGGTTGTAAAGTCT
+
0///)/7;@C;56666;;<>565:::555<;<7;;?@:?<A=::9?;@@7@@:;;=@?BCBL@D@BBBBBA@@?294444$4:388<<4:;:;<@BC@DH?BABBCB@BCCCCCBB@BCC@B@BCBA>@::7;BBB?CBBBCDBBBDDBBBDCC@@@A?CC@C?CCCBBCBCC?B@@??3?<A;;;;;.;?A@D=AADCHKBCBC=BBBC1ABBBC?A?AB?BCC@@@C@B@BBBBCC?CAB@CCBABCCCCCCCCCBBBB@@=@AAA@A>A?BBBB>CAAA
@ATNG8:01326:00259
GATGGTAGACACGTGTGCTCTCTCGTACTCATTCGTTTCGGAAGAGACAGGTACGTTAATAGTTAATAGCGTACTTCTTTTTCTTGCTTTCGTGGTATTCTTGCTTAGTTACACTAGCCATCCTTACTGCGCTTCGATTGTGTGCGTACCTGCTGCAATATTGTTAACGTTAGTCTTGTAAAACCTTCTTTTTACGTTTACTCTCGTGTTAAAAATCTTGAATTCTTCTAGAGTTCCTGATCTTCTGGGATGTGTGCGCAGTGCCTACCATCGAGGTTGTAAAGTCT
+
//77279@ABBB>>>;;;;;544:>5449944.49993:<7<9<;9998858??>@=B=ACCE>B>ABA>::3436;:@AA.<<59555(2:9;*//:58;67:7/5=>5;:>>>::9=5888<6CC?5522549>??7;=787835//)/88888825225::38489>59:@==588:<<,:.6/5;===+;99<<3<<<<>>?;;;47777(---*/>7=6=>::==----4=27=@=@@966691677-//::9<>=>>><AAD;@??<9:59+//9<2<===
@ATNG8:01315:00349
GATGTAGATACTCGCTGATACACCCAGAAGATCAGGAACTCTAGAAGAATTCAGATTTTTAACACGAGAGTAAACGTAAAAAGAATGTTTACAAGACTCACGTTAACATATTGCAGCAGTACGCACACAATCGAAGCGCAGTAAGGATGGCTAGTGTAACTAGCAAGAATACCACGAAAGCAGAAAAAGAAGTACGCTATTAACTATTAACGTACCTGCCTCTTCCGAAACGAATGAGTACGAGAGAGCACACGTGTCTACCATCGAGGTTGTAAAGTCT
+
7///;<=>??666?>>:==00/;;5:;;6:B@;979;4=>=>?9919B39/8>:..-.-$-(---7778855:0:6::999':@<</00+///)/999:<;8<+0+000//)/9:<>==999695<<44.4944.4433::37-94=9:2448::<;;7;::?=9568(///(/66:;2////5555(330669222666,2,2:7=8=.62<55.4445:;;9<?@AA:>=>388>?=>>;;887<<?@@A?;;;>=9995//////(/43337(3332
@ATNG8:01316:00341
GATGGTAGTGTCATATGAGAGTGTGTACTCATTCGTTTCGGAAGAGACAGGTACGTTAATAGTTAATAGCGTACTTCTTTTTCTTGCTTTCGTGGTATTCTTGCTAGTTACACTAGCCATCCTTACTGCGCTTCGATTGTGTGCGTACTGCTGCAATATTGTTAACGTGAGTCTTGTAAAACCTTCTTTTACGTTTACTCTCGTGTTAAAAATCTGAATTCTTCTAGAGTTCCTGATCTTCTGGCTCTCGTTGACAGATACTACCATCGTGGTTGTAAAGTCT
+
44<>8<=CBBCDBB<ABBCCCC@?ABCC@@?B>A?@@:@@=B?CCC@9:;45:9@=44.4?4:455:>>>===CB?AACBB2AC?BBBB<AC:97:BB=BC?AAABCC@CECCCCCC@CCC@C?CEDC@AACADECB?CCCABBBBCCCDDBBAA?CBB?CD?B>AABCCCDCC@BBBBB:A=@=;;;;.;?@@C>BBBDCCCCCC@CFFE5DCCCGAD@BB?BCCBBBB@B?BBBCCD?BBD@DCAACBC@BBABCCDBCCCC?BBCBBB>A=ABBD>BB::
@ATNG8:01320:00320
GATGGTAGTGCGTGAGAGAGAGACCCAGAAGATCAGGAACTCTAGAAGAATTCAGATTTTTAACATCGAGAGTAAACGTAAAAAGAAGGTTTACAAGACTCACGTTAACAATATTGCAGCAGTACGCACACAATCGAAGCGCAGTAAGGATGGCTAGTGTAACTAGCAAGAATACCACGAAAGCAAGAAAAAGAAGTACGCTATTAACTATTAACGTACCTGTCTCTTCCGAAACGAATGAGTACGAGAGAGCACACGTGTCTACCATCGAGGTTGTAAAGTCT
+
4:<<8<?CCBBBAAAKJFCBB@:;;)4<<7=B@6558<8<BB885=9?=?C>89773;;;);2873377333;;;3:866666'//(/(//(/38278955;8??<A===9:;;8>==>EGGCCBBCCBBBB?BCBB>BABAC??@;@<@@@=ABBBBCCC?CCAAAA?CC@B@B?CCBBC>@@@=@A@@@/@A<@???@A???<A;????:?;>>BCC@BBCCBCC@C@BBB<AA@=ABBBBBBBBB==788@=>?BBABBAA=<@@BB>><><@?@A5;;;=
@ATNG8:01316:00418
GATGGTAGGTGCACATGAGTGTATTCAGAAGATCAGGAACTCTAGAAGAATTCAGATTTTTAACACGAGAGTAAACGTAAAAAGAAGGTTTTACAAGACTCACGTTAACAATATTGCAGCAGTACGCACACAATCGAAGCGCAGTAAGGATGGCTAGTGTAACTAGCAAGAATACCACGAAAGCAAGAAAAAGAAGTACGCTATTAACTATTAACGTACCTGTCTCTTCCGAAACGAATGGTACCTCTCAGACGCTCGTCCTACCATCGAGGTTGTAAAGTCT
+
9:?:6<<@<AB?@>>>?@CC>CA@9A@???@AAB@?=A?BBCCCDD@DC@B@CCBBBDDD3D>BBFCCBBBDDD=BBBBBBB5AA=@4;;;5;AB?;;89BBBDD?C?BC@AAA?BBBBCCCCCCCDCCBCC?CDAA?@CCBBBBB>A?AAA?ACBBBCCB>ABBAAA>BB>@@B?BB@??8@?<9<@@@@2=B=A;:;BDEAA:>;>@AA7:6;ACCCACCBBBBB=A=@@@9@@@=@B@CBB?AAADCCC@??BBBCC?B@A>=??B@@<?;?BBB7>===
@ATNG8:01315:00455
GATGGTAGCGCAGCACATAGATACAGTACTCATTCGTTTCGGAGAGACAGGTACGTTAATAGTTAATAGCGTACTTCTTTTTCTTGTCTTTCTGTGGTATTCTTGCTAGTTACACTAGCCATCCTTACTGCGCTTCGATTGTGTGCGTACTGCTGCAATATTGTTAACGTGAGTCTTGTAAAACCTTCTTTTACGTTTACTCTCGTGTTAAAAATCTGATTCTTCTAGAGTTCCTGATCTTCTGGAGATACACATGATACTCTACCATCGAGGTTGTAAAGTCT
+
99//)////86///<<<=BB<;///7/////784:=>A8><7;;7777/-(-----(/399/3-4.4434::4332889:9):=454=;;2:////0///367177992616A=>==>>7;;=5;4=999;9;A>CBBB=@9595<9566;;;555=044:59:5:.444489::?;===A?2=8;64555&4::::)44:4455566:>>>>$5/////)/:277;;5547<399::99.449.44595559999<<===655<.4//6//)/166::1////
@ATNG8:01322:00562
GATGGTAGAGAGAGCTCTCTCATCGTACTCATTCGTTTCGGAAGAGACAGGTACGTTAATAGTTAATAGCGTACTTCTTTTTCTTGCTTTCGTGGTATTCTTGCTAGTTACACTAGCCATCCTTACTGCGCTTCGATTGTGTGCGTACTGCTGCAATATTGTTTAACGTGAGTCTTGTAAAAACCTTTCTTTTTTACGTTTTACTCTCGTGTTAAAAATCTGAATTCTTCTAGAGTTCCTGATCTTCTGGTATACACACTCGCTCGCTACCATCGAGGTTGTAAAGTCT
+
;:@A;@=DBCCBBBC<96;;?>@DDCBBBCCB?B@??:@A>B@B@AACBA<@?@@A=A?BBBB?B=AABBA>?7?38:9:9(3749;;:3;A>>3990*0:5:0//662799>><>><;;;<@=????;;<?=ABAA8;:>>AAA@@@@@?====5;::4:;;3;>BB@?@B???<?;;;;;*:4;;1;>?@AA)<=3333-3-----777949;:;.9;;;D<A<??=>>>>;;;<?;?>;;//-/;=69>>>>>>>AA>>>A>@@A>84822299-2,2277-2226
@ATNG8:01326:00574
GATGGTAGTCTCAGATAGTCTATAGTACTCATTCGTTTCGGAAGAGACAGGTACGTTAATAGTTAATAGCGTACTTCTTTTTCTTGCTTTCGTGGTATTCTTGCTAGTTACACTAGCCATCCTTACTGCGCTTCGATTGTGTGCGTACTGCTGCAATATTGTTAACGTGAGTCTTGTAAAACCTTCTTTTTACGTTTACTCTCGTGTTAAAAATCTGAATTCTTCTAGAGTTCCTGATCTTCTGGTAGAGCGTGCATATATCTACCTTCGAGGTTGTAAAGTCT
+
ABDE@BBDEDCCCBABAC@@@DDBCBBBBBBA?BCCF@CC?C@BHBA@CC@BBDDF@B?AA@@=A?BBCBBBBBC>@@DEF3AB=??CC>;8:B=B@C?CC:;;@BCCACCCDCCBC?BBB@D?CCCCCCBB?BCBB?CBCCCBBBBBAA@@@@@=@AA>AA<@;??BBDBBCC@CCBCB9@=A?CBBBB5BCEEF>BBBBBB;;;C4;;;;*;;;;;:;@DD@CCCCDDB@B@CCBC@@=@?B@CCCAABBBBBBBCAA@@@00-0<@@@A?@0::BC=C@::
@ATNG8:01348:03848
GATGGTAGGACGAGCGTCTGAGAGGTACTCATTCGTTTCGGAAGAGACAGGTACGTTAATAGTTAATAGCGTACTTCTTTTTCTTTGCTTTCGTGGTATTCTTGCTAGTTACACTAGCCATCCTTACTGCGCTTCGATTGTGTGCGTACTGCTGCAATATTGTTAACGTGAGTCTTGTAAAACCTTCTTTTTACGTTTACTCTCGTGTTAAAAATCTGAATTCTTCTAGAGTTCCTGATCTTCTGGTGTCTGATCTGTATCACTACCATCGAGGTTGTAAAGTCT
+
44;=9=<@7>99455444<545<<5:;;;<;A:A@BB=BC@CACCAAACC@FBB;;7:9>AAA;A>A@@>@00/<79==<<,///(4=:<3:;<;4955.5<.555<<>:CCCCCBBD?BBB>B>BB@@@@@A=AABB?CCCCCA@ABBBBCCCCD@BCB?BB8;8;BABBDFCC?CCCCC7B>A>@CACA,@A@A@;AAAABB;;::2;:;:*:>>::69=BD?@@A;;9@=C>BBBAAA?AAC?BBBBBBFCCCCHIFCDCCAA:;;BBBC?B?@@?A;A@::
@ATNG8:01356:03865
GATGGTAGGCGAGAGTGAGACGCAGTACTCATTCGTTTCGGAAGAGACAGGTACGTTAATAGTTAATAGCGTACTTCTTTTTCTTGCTTTCGTGGTATTCTTGCTAGTTACACTAGCCATCCTTACTGCGCTTCGATTGTGTGCGTACTGCTGCAATATTGTTAACGTGAGTCTTGTAAAACCTTCTTTTTACGTTTACTCTCGTGTTAAAAATCTGAATTCTTCTAGAGTTCCTGATCTTCTGGGTGCGCTACAGTCTCTCTACCATCGAGGTTGTAAAGTCT
+
78894;>A8<A@@;>>?BCCAAA@A>A@AB;;9:BGD;:;69;@@ABBBC@CCBBB=A=A?>>=A=AAA@A@>9A;99999'7317;9=6=?@@:??@<@B?AABBAA>BBCB>?EK<@@@<?;???>;;;=:>>??;>>=E@@;:;>B@@;;<@<>>>=AA=@;>>B@@@?@@<A;;;;/:9>9>>>>>/>878A:=>>?A@?===08888(8<==A<A=AA:??AB???=?<>>>>==98;9;1///=::>?????BAAAADD=::;;BB:?7;;;=6<<6/
@ATNG8:01370:03847
GATGGTAGCATCATGCATATCTCACCAGAAGATCAGGAACTCTAGAAGAATTCAGATTTTTAACACGAGAGTAAACGTAAAAAGAAGGTTTTACAAGACTCACGTTAACAATATTGCAGCAGTACGCACACAATCGAAGCGCAGTAAGGATGGCTAGTGTAACTAGCAAGAATACCGCGAAAGCAAGAAAAAAGAAGTACGCTATTAACTATTAACGTACCTGTCTCTTCGAAACGAATGAGTACCTCTCAGACGCTCGTCCATCGAGGTTGTAAAGTCT
+
>?;@;?@:==@BC;;;C:99>>><A>BBA<?@BBB@:=:=@?AA:928<8;7BBBBCCCC1B7B??:==BB@>?83355===*<A:=<@G@2>>>:>BD;9:=00)0)//)/;;8;<=<BC@ABBCBBBA;;7;@BA6;;BABCBE@D?AAC@DCCBCBBB?BBBBBB?AB>???59:ABC>BA@;9::::9%9<8;555<<<<<9<89;=>9?<@@CBB?D@;;;@B?ABAA;A::79??ABBB=??BE::0@00.8--/(//.38827,2255-5666
@ATNG8:01328:03931
GATGGTAGCACACGAGATCTCATCGTACTCATTCGTTTTCGGAAGAGACAGGTACGTTTAATAGTTAATAGCGTACTTCTTTTTCTTGCTTTCGTGGTATTCTTGCTAGTTACACTAGCCATCCTTACTGCGCTTCGATTGTTGTGCGTACTGCTGCAATATTGTTAACGTGAGTCTTGTAAAACCTTTCTTTTTTACGTTTTACTCTCGTGTTAAAAATCTTGAATTCTTCTAGAGTTCCTGATCTTCTGGGTGCGCTTACAGTCTCTCTACCTAGGTG
+
;<BB=@@ABB@@@B;;6>@BAA;;@:555=55.:9;59&5<496;<<CCCB>A>9545/57<<<<7@644<D?A?>B4>>:::)3317337(3;;?3:8:8=@;?994AA?BBAAABBB>9;:497=>=997:917://)//(/5//59999:<77971879165/649:997=>99152525&2.59,557777$775252&266679;255+5252$255.5<7>;@@:?@9<<9<:=:>@@@AA776<<6/--3--)/==;;::;CB>>:6922(,(
@ATNG8:01332:03926
GATGGTAGGACGAGCGTCTGAGAGGTACTCATTCGTTTTCGGAAGAGACAGGTACGTTAATAGTTAATAGCGTACTTCTTTTTCTTGCTTTTCGTGGTATTCTTGCTAGTTACACTAGCCATCCTTACTGCGCTTCGATTGTGTGCGTACTGCTGCAATATTGTTAACGTGAGTCTTGTAAAACCTTCTTTTTTACGTTTACTCTCGTGTTAAAAATCTGAATTCTTCTAGAGTTCCTGATCTTCTGGTGTCTGATCTGTATCACTACCATCGAGGTTGTAAAGTCT
+
///;4:9;;?=:494999455=<<7<@@@BAA=A;;;;.<C=A>BCCCCCC@CCDFF>@=@CED>B?ACBBBBBAA;;;;;;*<D>B;;;;*;?;:49?D??C;:;@CCKGDCCDBBBB@DCC@B@CCCBABAA<@BCB?BBCDCBAABBAACCAAA@BBB@CC?B@CBBBDCCCC@CCDDD<B>B>;;;;;;%;BBBC>BAAACBCAB@>AAAA0ABACC@F@DD@DCCCCCC?B?@@?AAA?A@A?ACDDDCEDCCAABCCCCBCC@BBDCAA?B=@@??9?BBA
@ATNG8:01336:03921
GATAGCTCTGCTCTGACTCTCGTACTCATTCGTTTCGGAAGAGACAGGTACGTTAATAGTTAATAGCGTACTTCTTTTTCTTGCTTTCGTGGTATTCTTGCTAGTTACACTAGCCATCCTTACTGCGCTTCGATTGTGTGCGTACTGCTGCAATATTGTTAACGTGAGTCTTGTAAAACCTTCTTTTTACGTTTACTCTCGTGTTAAAAATCTGAATTCTTCTAGAGTTCCTGATCTTCTGGGCTGCGCTGATATGCTCTACCATCGAGGTTGTAAAGTCT
+
@@CCCC<<ACCCCCBBBCCCBBBCDBBBC>>9::6;A?BACCCDDCC?CCAAAAD@BBCC@CACCCCEBBBB?CBBBC5A@@CCEE?CCBB?CBB?BA000AAAE@BCCCDCCE?BAA>@?BB@@;;;B?AABB?DAAABBAAC@;<<AABC@B;;5;A5;5;AAB@BB;;99A@DD9B?C?BBDDF2BB;;;0<@AADAAA@@;@ABA0AAA;;:;@DE@BBBBB;;8;?BB?AAA7:;BD<C<;;CCCCCCCC;;;A@@@=@>000>+0+00=@4@;::
@ATNG8:01343:03927
GATGGTAGGAGACACGTCGCACACTTACTCATTCGTTTCGGAAGAGACAGGTACGTTAATAGTTAATAGCGTACTTCTTTTTTCTTGCTTTTCGTGGTATTCTTGCTAGTTACACTAGCCATCCTTACTGCGCTTCGATTGTGTGCGTACTGCTGCAATATTGTTTAACGTGAGTCTTGTAAAACCTTCTTTTTACGTTTACTCTTTCGTGTTAAAAAATCTGAATTCTTCTAGAGTTCCTGATCTTCTGGGTCTACGCTCGTCGCGCTACCATCGAGGTTGTAAAGTCT
+
99=B8=>B@CCCBBFCB;;;=>>==4>>=9>B:;69@9@>49.544;<=>9===;>7>8934:7>9?;;;;887;4000000#//(/////&/888277;17;8?A?<<?=@888:72502;;5=;;<5225675:555522288::=::::76669:<<=59::1:6<BBB???DD7;;AAA5A5869@H@@,<<:::+//5565-59/./(/5757%768?:6::;>:;>>>@??6?9>==8::;>??E;D===CCCDD??@>==???B=@@@@@@=A=>>>@:?966
@ATNG8:01344:03920
GATGGTAGTGTCATATGAGAGTGTGTACTCATTCGTTTCGGAAGAGACAGGTACGTTAATAGTTAATAGCGTACTTCTTTTTCTTGCTTTCGTGGTATTCTTGCTAGTTACACTAGCCATCCTTACTGCGCTTCGATTGTGTGCGTACTGCTGCAATTTTGTTAACGTGAGTCTTGTAAAACCTTCTTTTACGTTTACTCTCGTGTTAAAAATCTGAATTCTTCTAGAGTTCCTGATCTTCTGGCTCTCGTAGACAGATACTACCATCGAGGTTGTAAAGTCT
+
4444399;995455<6566>>=@A>???666A@BBBC=@@6;495<?>CDG;;6>9.4.4=9=:@=@BBBB;:9=894444$4;.44=<4<<<<=@BB>AB=:;9999:>@@CBBBB79;B5;4;AB;;;;;6;BBC8;;CCBC;;;CB@@@AAA;@@@3??4;4:@?@=:555599;==/<5:64333&3:333/4889<<98<988888'6///94908828;887;;.3/2=888:0522,277<>;998;:;;578;;AA8<<=@:;5:3:::907@<9
@ATNG8:01346:03929
ATGGTAGGACGAGCGTCTGAGAGGTACTCATTCGTTTTCGGAAGAGACAGGTACGTTAATAGTTAATAGCGTACTTCTTTTTTTCTTGCTTTCGTGGTATTCTTGCTAGTTACACTAGCCATCCTTACTGCGCTTCGATTGTGTGCGTACTGCTGCAATATTGTTAACGTGAGTCTTGTAAAACCTTCTTTTTTTACGTTTACTCTCGTGTTAAAAATCTGAATTCTTCTAGAGTTCCTGATCTTCTGGATATGAGTGACTCGTGCTACCATCGAGGTTGTAAAGTCT
+
<==;@>I@BAA<;:;@AA??>>?:???=@?>;94444&4;7=:?===A==:?@CFE@C?A@BCACIDBBC@B?BC=>>>?@@A#;<7<EGD?CCBC?BBC>BB7;;;AAB>CC;;:@CC>ABC?C?CCCDFBBBACBBC?CDCCCBBCCCCBBA@@D?A;:5;A=@?CCBCCCC;;96===?2@=@;99:9;;;#;BAAB9;:CCCGBB:;4:>@@,@;;0@>@;00-0;>099@:<:?@@>BC@ABB99:@@999@999@???ABBAC?BAA@00+0+000>8?:::
@ATNG8:01351:03922
GATGGTAGTAGTACACTAGTCATACCAGAAGATCAGGAACTCTAGAAGAATTCAGATTTTTAACACGAGAGTAAACGTAAAAAGAAGGTTTTACAAGACTCACGTTAACAATATTGCAGCAGTACGCACACAATCGAAGCGCAGTAAGGATGGCTAGTGTAACTAGCAAGAATACCACGAAAGCAAGAAAAAAGAAGTACGCTATTAACTATTAACGTACCTGTCTCTTCCGAAACGAATGAGTTACGAGAGAGCACACGTGTCTACATCGAGGTTGTAAAGTCT
+
466;8=@<<<<<<;;<>>>=;>955499>8999@;:297@996<:<<99056>>:99999'438::<>>:AA?C=A99:CCC5CC@DACDG<CCIACCBCBBBA@<@>AB?BCC:CCBBBBABCCCCBAA:;4;@:;69@??A@9:5;=ABC@CEBBBBBB?CCAAA>9>@<0009>@=@@;:99;999999%9;89;;;?>??A<@<>?:;289=59:>;=997;=;8<8700*///(///8:39?@@@?<<;<><;=;;855BA??:>>=;1715255(2755
@ATNG8:01351:03933
GATGGTAGGCGAGAGTGAGACGCAGTACTCATTCGTTTCGGAAGAGACAGGTACGTTAATAGTTAATAGCGTACTTCTTTTTCTTGCTTTCGTGGTATTCTTGCTAGTTACACTAGCCATCCTTACTGCGCTTCGATTGTGTGCGTACTGCTGCAATATTGTTAACGTGAGTCTTGTAAAACCTTCTTTTTACGTTTACTCTCGTGTTAAAAATCTGAATTCTTCTAGAGTTCCTGATCTTCTGGGCAGACTCTCACACGCCACCATCGAGGTTTGTAAAAGTCT
+
//79398>9=A@A@CCDEECAAACCBBBBC999:AAA<BC@B@BBCCBAA?BEBBB>B9::DDAC?AACAAAAC@=??@@=,00(/;;828A@A<@@B?BB??>?BBB=AABB@@AA=A@@<@<@@><<>>>;>AAA<@@A@???@???BBA>>><???=AA<A<<<<ACA@?>6<8888)8:=:?====,=;898*//;:::====8====.<>>>@=@=>><===@:;:;?<@A@DDD9<<@@:@>>>>>@AAAAAA@@<@A<>>=A88/66.///99-9<97
@ATNG8:01361:03911
GATGGTAGCACGAGTCACTCATATCCAGAAGATCAGGAACTCTAGAAGAATTCAGATTTTTAACACGAGAGTAAACGTAAAAAGAAGGTTTTACAAGACTCACGTTTAACAATATTGCAGCAGTACGCACACAATCGAAGCGCAGTAAGGATGGCTAGTGTAACTAGCAAGAATACCACGAGAGCAAGAAAAAGAAGTACGCTATTAACTATTAACGTACCTGTCTCTTCCGAAACGAATGAGTACGATGAGAGAGCTCTCTCTACCATCGAGGTTGTAAAGTCT
+
//<<7;;CABB=>>@CDCCCB@;;;7;DD@BCBC;<5;>@@A996C:C>?B<9:9=<>>>,=:?@@9:9AA???9??@@CCC1@A?<<AAD9FCC@CBCCBBC;;;0;>BB?BBB?BABACCECBBA@ACBBC?BBBE?AABCBCBB?C@B@A>ACCCDCBB?BBBBCC?BB@BBB789CB@@9888<====+:;5888BBDCCC@A@A@@@00-0@@@A@CBBBBBC?B?BBC;CBB?BBB>?>>>?BBBBAABDDA>>>>>>@C=C>=>AA=A<AABC:??99
@ATNG8:01364:03934
GATGGTAGGACGAGCGTCTGAGAGGTACTCATTCGTTTCGGAAGAGACAGGTACGTTAATAGTTAATAGCGTACTTCTTTTTCTTGCTTTCGTGGTATTCTTGCTAGTTACACTAGCCATCCTTACTGCGCTTCGATTGTGTGCGTACTGCTGCAATATTGTTAACGTGAGTCTTGTAAAACCTTCTTTTTACGTTTACTCTCGTGTTAAAAATCTGAATTCTTCTAGAGTTCCTGATCTTCTGGATACACTCATGTGCACCTACCATCGAGGTTGTAAAGTCT
+
<>>C?B<>;===;<;==<<=;965:C=?@@9:2;;;<0;B?CAGDDCAAA?BAB;;6;>ABAB=B?BBBCBCBCB>;;;;;*;;5;?@@9;9;;4;@@;AE=;;:BBCBCCCCCCBB@AAB6;7;BA@@BBC=@@BB?CAAACCCCDBBBBABBB?BAA?AA?A@CBBBBCBAA=@;;;;.:=B?CGICC5CBBBB9;;;;<BBA@AAFEDD5BBA;:4:5;@>ACCBAAC@C@BBCBBA8;;A=A;<;DCCDECCCCCCCACCD@CABA9:3:39999.7>??
@ATNG8:01367:03904
GATGGTAGACACGTGTGCTCTCTCGTACTCATTCGTTTCGGAAGAGACAGGTACGTTAATAGTTAATAGCGTACTTCTTTTTCTTGCTTTCGTGGTATTCTTGCTAGTTACACTAGCCATCCTTACTGCGCTTCGATTGTGTGCGTACTGCTGCAATATTGTTAACGTGAGTCTTGTAAAACCTTCTTTTTACGTTTACTCTCGTGTTAAAAATCTGAATTCTTCTAGAGTTCCTGATCTTCTGGGTCTCTCTCTCACGCACTACCATCGAGGTTGTAAAGTCT
+
<=>D@CCCCDB;;5?B@?;;;;;;;BCCCBBCBBBBC?CC@B@BBBBB@@=@BA>@9?;AABB@D?CBCCBBC@A;?===<,;85::=>6<@@A<?>B?AC<?9:8?@=A@A;?AAA=;<;<?<@@@==:::8<===:;;;?@@@>=>>>B<777+---266097AAAAAAAAA:==AAA5A6;6;=>>?/@AABA7;;A??>A>;;77@@@,9///=9@7@@;@@DD?>><A=DBBB;;7;@AD:@@@;:;>A@AAAA??>>>F<A=88==6;066691::<7
@ATNG8:01377:03935
GATGGTAGCACACGAGATCTCATCGTACTCATTCGTTTCGGAAGAGACAGGTACTTTAATAGTTAATAGCGTACTTCTTTTTTTCTTGCTTTCGTGGTATTCTTGCTAGTTACACTAGCCATCCTTACTGCGCTTTCGATTTGTGTGCGTACTGCTGCAATATTTGTTAACGTGAGTCTTGTAAAACCTTCTTTTTTTACGTTTACTCTCGTGTTAAAAATCTGAATTCTTCTAGAGTTCCTGATCTTCTGGGCAGACTCTCACACGCCTACCATCGAGGTTGTAAAGTCT
+
00>:6:;AACCC@@A?@;@@AA==?C===B@B=@BA>6=;5@6;;=A=BB>@A;;:)9.9433-47<<DCCCA@@<;;;;;;;"5:5;;;;4:CAA=B;;7;D?AAAGEC@BBDBBBCC@BBB@B?BBA?=>999/:B:::29A@AABAAAAABBBBAA;<999,:818<B@@@AAA>>;>??DD;G;>98866666#7>@@D;D<==@@AA<=18788(8??@B<A<AA;>>>B>>><@:>>ABAB:>><<5<888>>@@@AAAA@@;@@A<@????@8<6<76818>>>
@ATNG8:01338:03979
GATGGTAGCGCATATCAGCGCAGCCCAGAAGATCAGGAACTCTAGAAGAATTCAGATTTTTAACACGAGAGTAAACGTAAAAAGAAGGTTTTACAAGACTCACGTTAACAATATTGCAGCAGTACGCACACAATCGAAGCGCAGTAAGGATGGCTAGTGTAACTAGCAAGAATACCACGAAAAGCAAGAAAAAAGAAGTACGCTATTAACTATTAACGTACCTGTCTCTTCCGAAACGAATGAGTACGATGAGAGAGCTCTCTCTACCATCGAGGTTGTAAAGTCT
+
<===@D@@ABBB;9:A@ABECDBBB=BCCABAACBB@BADDCDDBB?BC?B?A?C;;;;;*;>AAB==;CDCCC?A@@BBBB2@@;@5;;;&9@@;<>DBAAACC@B?BA?AAA=@A??@BBBBBBCECCCCAB:;;@B;;;A@@@=B@FAA?AEBABBCB?BCC::;@BB@BEC<>>::::+:99399999:%:<8<:89CDDCC>?<?A>@18188;BC@BBCCBCB?@?000,000,0::<BBBBCBBBBBBBCBBBBBBBBBB>?;@A@@5:4;888-6A<=
@ATNG8:01342:03973
GATGGTAGCACGAGTCACTCATATCCAGAAGATCAGGAACTCTAAGAAGAATTCAGATTTTTAACACGAGAGTAAACGTAAAAAAGAAGGTTTTACAAGACTCACGTTAACAATATTGCAGCAGTACGCACACAATCGAAGCGCAGTAAGGATGGCTAGTGTAACTAGCAAGAATACCACGAAAGCAAGAAAAAGAAGTACGCTATTAACTATTAACGTACCTGTCTCTTCCGAAACGAATGAGTACCTCTCAGACGCTCGTCCTACCATCGAGGTTGTAAAGTCT
+
99<=8>>C;66>@?@@C>>><665=8;<A:>9;555.545555405>9=:472////////$/4:<<==<777::1////////#//)55<<<0<996;;;>@DD:9668>>7?@?7:???BCCCCCABA000A<@@AA<@?@>AA::8;@CAA@BCBBBBCB@CBBBBB@BB>999399<?>8>==9::999(5:4:588<><9:7;<@@A@;>:>;AAA@CCCCBBB>B>ACA=A::6:999AAB?BBAABBBBB>;;;AA<?=969<765=9=05677)5899
@ATNG8:01345:03957
GATGGTAGTGATACAGATCAGACACCAGAAGATCAGGAACTCTAGAAGAATTCAGATTTTTTAACACGAGAGTAAACGTAAAAAGAAGGTTTTTACAAGACTCACGTTAACAATATTGCAGCAGTACGCACACAATCGAAGCGCAGTAAGGATGGCTAGTGTAACTAGCAAGAATACCACGAAAAGCAAGAAAAAGAAGTACGCTATTAACTATTAACGTACCTGTCTCTTTCCGAAACGAATGAGTACGATGAGATCTCGTGTGCTACCATCGAGGTTTGTAAAGTCT
+
@@AB=AABABBCBBBCCDCCECBBC@BBB?B?@;;57>5=>>9:8=9BB9B?987?:====&=8=B=;@BBB@??8<=;4444$4=498@@@B1BCCACCBBBBBBB@B@CC@CCC?ABBBBCCCCCCCDCCCC?CDCC=???>==>>9@=B@@>@CCCDBCC?CCCDBB?>?;?@@3999999+9=<899999(9@;>:;;AAA89188767;7;6<=DBB>BA@@@AAA<B@EEC>C;:9:BBBBECBBBCCBBBBB?>>:9:::AA>AA=<<<188*8888*9999
@ATNG8:01345:03959
ATGGTAGATACTCGCTGATACACCCAGAAGATCAGGAACTCTAGAAGAATTCAGATTTTTTAACACAGAGAGTAAACGTAAAAAGAAGGTTTTTACAAGACTCACGTTAACAATATTGCAGCAGTACGCACACAATCGAAGCGCAGTAAGGATGGCTAGTGTAACTAGCAAGAATACCACGAAAAGCAAGAAAAAAGAAGTACGCTATTAACTATTAACGTACCTGTCTCTTCCGAAACGAATGAGTACGAGAGAGCACACGTGTCTACCATCGAGGTTGTAAAGTCT
+
5<<8==CCA<<<;96@BBBA@@DC=BBB:9;9@9949:>=?A??@>??<?=>=993<8=8%;599------;;;;13333333$33,3,3333$33838;;;88722+2.55278838555=A@=AACCCCBCC?CBBB>BBBBBC>=:??A?@>BBBCBCCC?BBBD>><?B?BBB>A@9999+:981888888%8>:A;;;??A@H8;8;>@@1818@A;;:;BAAABC@D@@??9@::69AABBCCCCCCCAAAB>>?AABB@=<<5:;>?@?;>:=888)8<89
@ATNG8:01348:03977
GATGGTAGCATCATGCATATCTCACCAGAAGATCAGGAACTCTAGAAGAATTCTGATTTTTTAACACGAGAGTAAACGTAAAAAGAAGGTTTTTACAAGACTCACGTTAACAATATTGCAGCAGTACGCACACAATCGAAGCGCAGTAAGGATGGCTAGTGTAACTAGCAAGAATACCACGAAAAGCAAGAAAAAGAAGTACGACTATTTAACTATTAAACGTACCTGTCTCTTCCGAAACGAATGAGTAACGATGAGAGAGCTCTCTCTACCATCGAGGTTGTAAAGTCT
+
45<>:>>CCC@@@;6;;BCBBCBBB?B@@=>@?BBB@A@DAA995?9BB?D@>?9:9===<$8/387334::>CE>CC9::::'9913/9733$39626....5533.5158325529=?;::887957=??>>;>@@?;=<=>:;;=5;5;>>;>???AAAA;A88;@@<AA:>>=;?>====/=;;5;AAAA/AA=;;;>;;;AAAD:?;<<:9088*8>>>>::99///=6;5;@A9>>>7:::<66/6;799A@@>>;::==??A@AA<>>==:;5;17878-6:;6
@ATNG8:01351:03985
GATGGTAGACATATCGTACTCTCTGTACTCATTCGTTTCGGAAGAGACAGGTACGTTAATAGTTAATAGCGTACTTCTTTTTCTTGCTTTCGTTGGTATTTCTTGCTAGTTACACTAGCCATCCTTACTGCGCTTCGATTGTGTGCGTACTGCTGCAATATTGTTAACGTGAGTCTTGTAAAACCTTTCTTTTTACGTTTACTCTCGTGTTAAAATCTGAATTCTTACTAGAGTTCCTGATCTTCTGGGCAGACTCTCACACGCCTACCATCGAGGTTCGTAAAGTCT
+
=@AA?CADCCCCCBAA@CCCCBEAA@BCCA@A<?@AC=AA?A<A@=99992888772;5>AAC?B?BB0/0:9//(/6666'632;999-9883</8337(7<3=@>9AA<@@@886??8;=>:>9>?=786<<9=?;;6;;=<=<:;;>=>>==>A898/599+/*/999=?<::688AAA2?3::.::9:9(//666)------7535+222&26999499>=788=<=>>>:?:<99=993:=>>8?>>>>>>??@CCA==7;;>:>==67707----33-3699
@ATNG8:01352:03953
GATGGTAGGTGCACATGAGTGTATCCAGAAGATCAGGAACTCTAGAAGAATTCAGATTTTTAACACGAGAGTAAACGTAAAAATAAGGTTTTACAAGACTCACGTTAACAATATTGCAGCAGTACGCACACAATCGAAGCGCAGTAAGTATGGCTAGTGTAACTAGCAAGAATACCACGAAAAGCAAGAAAAAGAAGTACGCTATTAACTATTAACGTACCTGTCTCTTCCGAAACGAACGAGTACTTCGTCTCACTCTCGCCTACCATCGAGGTTGTAAAGTCT
+
///;6:;@=ACBCBBCCCCDCCCBB?BBB?BABC;:8;?ACDCCBB@BD@C@CBBBCCCC5C@CBBBACCCCDD>DBBBABA0@@=A?CDD;BCCHEAA@BBBAA@B?ABACAA>AAACCCCCDDCCCBBBC?CCCC?AAAABCAA=BBBBB@BCCBBBBC@BB?@@B@CC?9982888778*9993:===>1;?>A8==@;<?A7;8:<>=3838>CBB@BBCBB@@;@>@@A<ABA@CABBDCA@=??@BBBEDEDCBBB?BCC@CBBA>>9?<??AD>CCCC
@ATNG8:01358:03944
GATGGTAGCGCATATCAGCGCAGCCCAGAAGATCAGGAACTCTAGAAGAATTCAGATTTTTAACACGAGAGTAAACGTAAAAAGAAGGTTTTACAAGACTCACGTTAACAATATTGCAGCAGTACGCACACAATCAAAGCGCAGTAAGGATGGCTAGTGTAACTAGCAAGAATACCACGAAAGCAAGAAAAAAGAAGTACGCTATTAACTATTAACGTACCTGTCTCTTCCGAAACGAATGAGTACGATGAGATCTCGTGTGCTACCATCGAGGTTGTAAAGTCT
+
99@@9><A@BCB:;=CCCABAAACB<B;;9:A@D:;8:?AABBABA@CC=@=?@A>@@@@1@@ECFCFGCCBBB=BD@@@@@1@D=B4:::.<CC?CCCBBBC@@>@@BB?BBB@CCCCCBBBCCCBBBBCCAD@@@=@CBC?@?A<@=C99;:CCCCBBB@CCCCCB@AB>BCC798=>=8?@@;<<<???(?A?B999A@AAC7998A@A6;7;DDAA?AB@@@BB@B?BBE>E@A>@BBBCCCCD>>>BBBB>>>AA>>>=<<8<>==::1:1:878):???
@ATNG8:01377:03958
ATGGTAGCACACGAGATCTCATCGTACTCATTCGTTTCGGAATGAGACAGGTACGTTAATAGTTAATAGCGTACTTCTTTTTCTTGCTTTTCGTGGTATTCTTGCTAGTTACACTAGCCATCCTTACTGCGCTTCGATTGTGTGCGTACTGCTGCAATATTGTTAACGTGAGTCTTGTAAAACCTTCTTTTTGCGTTTAACTCTCGTGTTTAAAAATCTGAATTCTACTAGAGTTCCTGATCTTCTGGATATGAGTGACTCGTGCTACCATCGAGGTTGTAAAGTCT
+
444.4:=@BBBACCBB@AA;<<<=B;;;@@A;A000+/727)////;9@A:AACCB;@;@@:>9<9=BAAAA@?A;A@A@A2?>9@999:&3;::-44828@=AAAAAA>AA@@AA;;78??:?;>>=88599=AAAA===>@@@>>>>>AA>>==8;;;9;;5;:;;;??@@BF;>:=@>.=,/+/7777,77777,/+/<677>C8883/>>>,<//-6064///8;9999;6;//.797968@A=AAAA@@===???ABAAAA@@<@A@@@@<>;>AAD8>>=;
@ATNG8:01352:04004
GATGGTAGCTCTGCTCTGACTCTCGTACTCATTCAGTTTCGGAAGAGACAGGTACGTTTAATAGTTAATAGCGTAACTTCTTTTTCTTTGCTTTCGTGGTATTCTTGCTAGTTACACTAGCCATCCTTACTGCGCTTCGATTGTGTGCGTACTGCTGCAATATTGTTAACGTGAGTCTTGTAAAAACCTTCTTTTTACGTTTACTCTCGTGTTAAAAATCTGATTTCTTCTAGAGTTCCTGATCTTCTGGGTCTACGCTCGTCGCGCTACCATCGAGGTTGTAAAGTCT
+
--996<<>>055<<<>@?@;9959:544;<44.//---(--(-(--///;;6;=<?::19500//(/0669B@AB=@@<=<;;7'77918333(377727//)/9)//55;=8<<=><<?@8<:>;>:AAA@ABBB<@@AA=BA@?@?@@@@AAAA@AB?;::?A@<B<@AA@@@BCC?@99999'9;@499DDA+BBCBB8@695<;5555.5555$499:<<<:<C>>??9:9>5:5?:=@<@;@9::/::;;BBBCCCBBBC@A@CD@BCAAAB<?:?AAA=B@@@
@ATNG8:01356:04021
GATGGTAGCATCATGCATATCTCACCAGAAGATCAGGAACTCTAGAAGAATTCAGATTTTTAACACGAGAGTAAACGTAAAAAGAAGGTTTTACAAGACTCACGTTAACAATATTGCAGCAGCACGCACACAATCGAAGCGCAGTAAGGATGGCTAGTGTAACTAGCAAGAATACCACGAAAGCAAGAAAAAGAAGTACGCTATTAACTATTAACGTACCTGTCTCTTCCGAAACGAATGAGTACGATGAGAGAGCTCTCTCTACCATCGAGGTTGTAAGTCT
+
/0;;6:9A?BBCB@BABAACCCCCC@BBE@BBBB@@=@?<?<@@AB?BCAF?CC><?DFF3C>AABBBCBBBBB<@ABFIIF5;;:;>BDD<CCD?BBBCBBB00-0;@@<CDC@BBCCCCIBCCCCBBBBC@CBCE>????BBBB>B?B@@>@BFDDFBB?AAACBB?BB=AA@;>>@@?8@?>8<>===1?A?B?@;>>CBD;?<?@>>:=8=A@@A@CCBCABB?C>AAA=BCC@AA@BBCCCC>>>BBBBBBB===??>>>=C>>=@@<@<AAA:=>=A
@ATNG8:01368:04012
GATGGTAGTGTGTCTCTGAGAGTAGTACTCATTCGTTTCGGAAGAGACAGGTACGTTTAATAGTTAATAGCGTAACTTCTTTTTCTTTGCTTTCGTGGTATTCTTGCTAGTTACACTAGCCATCCTTACTGCGCTTCGATTGTGTGCGTACTGCTGCAATATTGTTAACGTGAGTCTTGTAAAACCTTCTTTTTACGTTTACTCTCGTGTTAAAAATCTGAATTCTTCTAGAGTTCCTGATCTTCTGGAGATACACATGATACTCTACCATCGAGGTTGTAAAGTCT
+
45=>9=>B@A>=:9666;<<=<@>>994498838444(4<6@<@AACCCD==?>:9:)5.5;;?.919=9@@9615>799:==,444)9=9<4<<<<7<6525;259::=B@CBBBCCCB@CCB?B@CCCCCBBB=@@BB?CCCCCDCCC@AABBBCCABBD@CD@E?@ABBBBCCD>@;;;;.:=B<AACCC1CCCCC>CBBBCCBA?>2;;;;*;?ABB?BACD?BBB;;<B8;9;CDBDC>A@F:<;CCCDBBCDCCBBBBBC??>?CAA??;?<AAAC>DBCB
@ATNG8:01369:04019
GTGGTAGTGTCATATGAGAGTGTGTACTATTCGTTTCGGAAGAGACAGGTACGTTAATAGTTAATAGCGTACTTCTTTTTCTTGCTTTCGTGGTATTCTTGCTAGTTACACTAGCCATCCTTACTGCGCTTCGATTGTGTGCGTACTGCTGCAATATTGTTAACGTGAGTCTTGTAAAACCTTCTTTTTACGTTTACTCTCGTGTTAAAAATCTGAATTCTTCTGGAGTTCCTGATCTTCTGGAGATATCATCAGCGAGCTACCATCGAGGTTGTAAAGTCT
+
BBA?ACCCBAACCCCCBBBBCDCCCAAACC?CBBB=BB?B?CCCCCCC=BB??C@D?CBBB?C?CCCCCCCDC=BBCCD1BB<@@BD>ED@@>@CD@ED>A@BCBB?CCCDCCCB=BDC@C?CEBCCBBB?BCCC?BCCCBBBBCCCCCCCCC?CBB@BB?B?BBBCCBBAA=@@?@@8@@D@BBCDD1C@?@@<ABCDDHECBB?ACBC5CBCCE@C@BB?BBB?CAA?AACCBCCB?BBB?BCCCCCDBBCBBBDCCCCDD?CCBBBB;?;?A??<BB@B
@ATNG8:01335:04064
GATGGTAGGCGAGAGTGAGACGCAGTACTCATTCGTTTCGGAAGAGACAGGTACGTTAATAGTTAATAGCGTACTTCTTTTTCTTGCTTTCGTGGTATTCTTGCTAGTTACACTAGCCATCCTTACTGCGCTTCGATTTGTGCGTACTGCTGCAATATTGTTAACGTGAGTCTTGCAAACCTTCTTTTTACGTTTACTCTCGTGTTAAAAATCTGAATTCTTCTAGAGTTCCTGATCTTCTGGCGCTCTGTCACGTCTGCTACCATCGAGGTTGTAAAGTCT
+
//8:5;/0*04445A=BBCA<<<;<?B@AA;;6;CCDGCDAD@BBAEDCC?BBAA@6:8:BBC@C@BB?@@BB;;8BBBAA17728;;<:=ABF?BBC?CB>A>??::49@A?;;@@<@=>:>=>>>>;;;A:>=;;;3;@A=;<;ABAAB@;;6;?>6<=5;5;>???@@@A9<776-57=877888(868990:<;9777755-5777(52228397;;;DAA?@@@<>:>@@ABB6;;;5;>?>>>AAA@@@?CBCCCCC@CCCCBA>A?@@@C=CBB?
@ATNG8:01339:04045
GATGGTAGGACGAGCGTCTGAGAGGTACTCATTCGTTTCGGAAGAGACAGGTACGTTAATAGTTAATAGCGTACTTCTTTTTCTTGCTTTCGTGGTATTCTTGCTAGTTACACTAGCCATCCTTACTGCGCTTCGATTGTGTGCGTACTGCTGCAATATTGTTAACGTGAGTCTTGTAAAACCTTCTTTTTACGTTTACTCTCGTGTTAAAAATCTGAATTCTTCTAGAGTTCCTGATCTTCTGGATACACTCATGTGCACCTACCATCGAGGTTGTAAAGTCT
+
56=A=A@A=A;;5;:?@ABCBBBDACAAACCC@CBBB>BB@C@BBBCCCC@CCCCD@C?B:;;>A?BBBBCA@@B?BBDDD5BB?BBCC?BBBC?C<;:;C@BBBCIHABBBCDDCC@BBB?B?BC@@@A::6:ADC?BBBBB@@@BCCCDECDD@BBB>AA@C@CCCBBBCDGACCDJJ:C@D@CFIIC5BBBBB>BBBBBBAAAB?CCBC5CCBBCAC@BC@BCBCCCC?C@CCBCBB=@@A>BAA;;;BCCBBB@@@A?CBB?A@@?AA>B@BBCC<AAAA
@ATNG8:01340:04051
GATGGTAGGCACTGCGCACACATCCCAGAAGATCAGGAACTCTAGAAGAATTCAGATTTTTAACACGGGAGTAAACGTAAAAAGAAGGTTTTACAAGACTCACGTTAACAATATTGCAGCAGTACGCACACAATCGAAGCGCAGTAAGGATGGCTAGTGTAACTAGCAAGAATACCACGAAAGCAAGAAAAAGAAGTACGCTATTAACTATTAACGTACCTGTCTCTTCCGAAACGAATGAGTACGTGTGACGTACGTGAGCTACCATCGAGGTTGTAAAGTCT
+
//9939:@?AAA@BBCCBBBBCCCB>BDD@CAAABBAC@CCABBBC@CC@B?AAA?@@@@0??CCCBC>BB???9????DEF3CB?A>ABA8A:B>B>@@BBBBB>B@A<8<65.6?<<=@AA@@@AA?>>A=?>>@:==>A>?=>:=<AAC@B@@AABBB?CBBC>>=?B>@CB;=>BBD:A@@=<<<<<,993:ABBEAB>A=D=@@@@<@<>98:=;?>@@==><@<@@D:ABB?BBAA9::BBBBBBBCCBBBAABBBCCC?BBBA@@<@?ABCC>BB<<
@ATNG8:01340:04057
GATGGTAGCGCATATCAGCGCAGCCCAGAAGATCAGGAACTCTAGAAGAATTCAGATTTTTAACACGAGAGTAAACGTAAAAAGAAGGTTTTACAAGACTCACGTTAACAATATTGCAGCAGTACGCACACAATCGAAGCGCAGTAAGGATGGCTAGTGTAACTAGCAAGAATACCACGAAAGCAAGAAAAAGAAGTACGCTATTAACTATTAACGTACCTGTCTCTTCCGAAACGAAATGAGTACTACTCTCAGAGACACACTAATCGAATCCTCTTAGTCT
+
CC@@<A;69=@CBBCCBCA@@CCCC>CCCBCCCCDD?B?BBCCCCC@BB?B?CAAACDDD1B?BCCCCCCDCCB9=>:::::*;A=A=AAA7BCB@BABCCCCBA>B@DC@CCD>AABAAACCDDBBBBBBEADC999:CAABCBB=B>B@><ABABBCCB@CCCAAA?BB>BCC<?>998+:@@:??CCC3BB?B999BBBBB?C?B@@?;@<?BCBB@CCBBBAA<@<@BB<B@@@;@AABC?????BBBBBB>??ABCAAAC@BBAA=::488818>;;;
@ATNG8:01354:04085
GATGGTAGCACACGAGATCTCATCGTACTCATTCGTTTCGGAATGAGACAGGTACGTTAATAGTTAATAGCGTACTTCTTTTTCTTGCTTTTCTGTGGTATTCTTGCTAGTTTACACTAGCCATCCTTACTGCGCTTCGATTGTGTGCGTACTGCTGCAATATTGTTAACGTGAGTCTTGTAAAACCTTCTTTTTACGTTTACTCTCGTGTTAAAATCTTGAATTCTTACTAGAGTTCCTGATCTTCTGGCGCTCTGTCACGTCTGCTACCATCGAGGTTGTAAAGTCT
+
9449399::;A>BBBBB@@666;<<>;;;;;?:@??>599.5.5554;4457;>:88050548;4:4::99;9333488<<8';716////&///88(//71::187:7252'295575::28@?<A;98///./537937177;<99;=;<;>?<8890//.479*/-6;<=99::9173333)3)-)--333'37;;;.8>:::<:;:=0///)///)/;7;7==:>>==<AAA=C:@A?A>>:66676669888AC>>==>@@@;;;<>::;//,/9999;.7///
@ATNG8:01360:04051
GATGGTAGTCTCAGATAGTCTATAGTACTCATTCGTTTCGGAAGAGACAGGTACGTTAATAGTTAATAGTCGTACTTCTTTTCTTGTCTTTCTGTGGTATTCTTGCTAGTTACACTAGCCATCCTTACTGCGCTTCGATTGTGTGCGTACTGCTGCAATATTGTTAACGTGAGTCTTGTAAAACCTTCTTTTTACGTTTACTCTCGTGTTAAAAATCTGAATTCTTCTAGAGTTCCTGATCTTCTGGTAGAGCGTTCATATATCTACCATCGAGGTTGTAAAGTCT
+
8:;9.444:999///;;/666<=:?@>=<:9=3955;2<>4666>>>A@A@A@:@A;>394440/:@B0//<=;>@74444&48.433==4888@@6=::6:?;@@AABCACCBBBBBB>@@D=@>CCCC;9:C?@@@@=@ABCCB:;9@@@?????;:::;?@=A<A@BC;:;BB>A;;;;.;>A>@AAAA,@A@@@;@@BBBDHBCB@CFMF5DBA::494:B=BBAAA:;4:::959A@8=992995@<;;@ACCCD?CE999B?A999@@5:5:@??9????
@ATNG8:01370:04054
GATGGTAGGCGACATACATACGCGCCAGAAGATCAGGAACTCTAGAAGAATTCAGATTTTTAACACGAGAGTAAACGTAAAAAGAAGGTTTTACAAGACTCTACGTTTAACAATATTGCAGCAGTACGCACACAATCGAAGCGCAGTAAGGATGGCTAGTGTGACTAGCAAGAATACCACGAAAGCAAGAAAAAAGAAGTACGCTATTTAACTATTAACGTACCTGTCTCTTCCGAAACGAATGAGTACGGATGAGAGAGCTCTCTCTACCATCGAGGTTGTAAAGTCT
+
<>==<=BB?BBBBD@<<>BBCBBBB=AAF@CBCBA@=@=@AB@@AB?A?3938>995===*;:;;<595;555:09455:::+<><@;AAA2>=<8=8...--77773:8;;7;98299:=@CCAA@AAADAAAA;;;C=;<;ABBCCAH@BBC@BCDBBBBAA;::CBC?BB?BBB?BBBAB=?=>9000000%0>9/0/7;;:556,69;956.5:;8B@?;@@@9;9@=@?BBC;@@A6:9?<::00,0@@@@@@BBBBBBB<=<<;8<<9;<>1918===4=<:;
@ATNG8:01372:04081
GATGGTAGAGAGAGCTCTCTCATCGTACTCATTCGTTTCGGAAGAGACAGGTACGTTAATAGTTAATAGCGTACTTCTTTTTCTTGCTTTCGTGGTATTCTTGCTTAGTTACACTAGCCATCCTTACTGCGCTTCGATTGTGTGCGTACTGCTGCAATATTGTTAACGTGAGTCTTGTAAAACCTTTCTTTTTACGTTTACTCTCGTGTTAAAAATCTGAATTCTTCTAGAGTTCCTGATCTTCTGGGCTGCGCTGATATGCGCTACCATCGAGGTTGTAAAGTCT
+
;<;?8=99@A;;:;;666>>>?===666;;;<:@@AD?FC?B@BCBBB;;9<@@BA6:6:@@<;A<>>BBB@A?@6@AABB1>><A@BB<@@??:?<=9::5:00(/;;)//88;6<;;888;@;BBB;;8=>=AA@@:888>=;=;;;=A>>:761///667171:>A=>>ABB7:;><<-;088-8=ACB.77777.7-----895865<<<+;///82628>9=@@?;;<:?;??>=>>::9:@6=///=:;:>?>===>ACAB;?@@BAA<A:>=?@9===>
@ATNG8:01332:04136
GATGGTAGCACGAGTCACTCATATCCAGAAGATCAGGAACTCTAGAAGAATTCAGATTTTTAACATCGAGAGTAAACGTAAAAAGAAGGTTTTACAAGACTCACGTTAACAATATTGCAGCAGTACGCACACAATCGAATCGCAGTAAGGATGGCTAGTGTAACTAGCAAGAATACCACGAAAGCAAGAAAAAGAAGTACGCTATTAACTATTAACGTACCTGTCCCTTCCGAAACGAATGAGTACGTGTGCGACGTGTCTCCTACCATCGAGGTTGTAAAGTCT
+
//::6:<A?BBC=BBDCDDC@966@:>BB?@?AC:;9:@AAA000GAA?@@=:;9?>CCD3C>A::9@@@@A:::/9=88999)44046;:;1:==7;:BBBCB9937<@@=AAB?B>>AEHCCBBCCCBBBB@BBBB>BBB@????9?=A??>@CBBBBAC?CCCCCB?BC?BBB?BB@@?:@@@<@@???2@A?@:::CABBA:=:=>BA6:7;?BCC?BC;;;::@C?CBC>BBB?BBAAABBBBBBBBBBBBBBCCBB??AA:??AB@?;?;@AAB:A@::
@ATNG8:01347:04133
GATGGTAGGCACTGCGCACACATCCCAGAAGATCAGGAACTCTAGAATGAATTTCAGATTTTTAACACGAGAGTAAACGTAAAAAGAAGGTTTTACAAGACTCACGTTAACAATATTGCAGCAGTACGCACACAATCGAAGCGCAGTAAGGATGGCTAGTGTAACTAGCAAGAATACCACGAAAGCAAGAAAAAGAAGTACGCTATTAACTATTAACGTACCTGTCTCTTCCGAAACGAATGAGTACTATAGACTATCTGAGACTGCCAAGGCACACAGGGGATAG
+
:<::7:>@<?:::;555;;@<99@>6;??9=BBBCC=B4999777>)//:)//(/888:>>>+;8;;:99>?885=18755555$5<7=9>>=0;;;6;>;>?>@==9859909?A??AABBCCBA@@>@:::<:<0006:00//3333938//)/////98948333994:;4:::488==?6:7737;???.8::=:8:<;77:1805555:?999@A@=????AAB@@>=@@7@00,/>>?@BBBCBB>>=997444;;;>778:?=?@CDCBBBBBA6A?:9
@ATNG8:01348:04102
GATGGTAGTACATGATAGACGACACCAGAAGATCAGGAACTCTAGAAGAATTCAGATTTTTAACACGAGAGTAAACGTAAAAAGAAGGTTTTACAAGACTCACGTTAACAATATTGCAGCAGTACGCACACAATCGAAGCGCAGTAAGGATGGCTAGTGTAACTAGCAAGAATATCACGAAAGCAAGAAAAAGAAGTACGCTATTAACTATTAACGTACCTGTCTCTTCCGAATCGAATGAGTACTATGTAGAGCTCTATACTAATCTAGGTTGTAAAGTCT
+
BCBB@BCCCCBBBBBBCCBC9;;BC@CCF@HCCCCD@D?CCBBCCB?CB>B>BABBCDDD2C?CCCBBDDCCCC>BA99999*9A=C?CCC<CHHACBBBBBCBB?B?BC?CDD>@@CBCBAACCCCCCCCC>BBBC>AAABCCCC@B?CAA<@ECCDDDC?BBBAAB?CC@BBBCCCCCE?CB?=:::::*;@>ADDCCCCCC@CBDCBB@C?CBCCC?BBBBCCC?C@CC?BBBB?BBBBBAAABBBBBBB@@BBBFDCCCC@CCCCC@C?BADD>CB??
@ATNG8:01353:04105
ATGGTAGCACGAGTCACTCATATCCAGAAGATCAGGAACTCTAAGAAGAATTCAGATTTTTAACATCAGAGAGTAAAACGTAAAAAAGAAGGTTTCACAAGACTCACGTTAACAATATTGCAGCAGTACGCACACAATCGAAGCGCAGTAAGGATGGCTAGTGTAACTAGCAAGAATACCACGAAAGCAAGAAAAAGAAGTACGCTATTAACTATTAACGTACCTGTCTCTTCCGAAACGAATGAGTACAGAGAGTACGATATGTCTACCATCGAGGTTGTAAAGTCT
+
449399=A@A<====B<;;;655>:<<<75556668>7999/0)/93996<:00///888'837---/////3////&////9999%9915066.66//(/96668839078>:68<86:555>>@BBABBBBBAB?BCCC????A::9:5?=AAB?AC@@;;:D=BBA@;606>6///0666:90;>?<@ADDD/@A:>556:9:>A7;7:===1816?BBB@CBBBCCB?B?BBD>BCC>ABBBACAAACCCCB@@@ABCCCBB>>>7::FGAA;>:>AFF;>===
@ATNG8:01358:04134
GATGGTAGCTCACGTACGTCACACGTACTCATTCGTTTCGGAAGAGACAGGTACGTTAATAGTTAATAGCGTACTTCTTTTTCTTGCTTTCGTGGTATTCTTGCTAGTTACACTAGCCATCCTTACTGCGCTTCGATTGTGTGCGTACTGCTGCAATATTGTTAACGTGAGTCTTGTAAAACCTTCTTTTTACGTTTACTCTCGTGTTAAAAATCTGAATTCTTCTAGAGTTCCTGATCTTCTGGGTCTCTCTCTCACGCACTACCATCGAGGTTGTAAAGTCT
+
///86::@?@BA>;;@A;ABBCCCDEEBCBCC?C;;;9;C@DBCCCCCCD?CBDCC?A?ADCC@C>AABBBBBBC?CCCDC2AA=@@AA:@A@@>AAB?BC?AA@A@@=AABCCCAA<AAA;?:??=;9<6616A?A<>>@@A@@???AAA>><?89;;5;?:@=A@@@@BBBB<@AA@?2=1818===</=>>>?9@;;<@@BB@@=@@@@/@=>>A<@<@@=B@@AA;;7;=CAAA@@<@@@@9@AA@>?>??AA>??A;9994:;==>><><@@@D9?@@;
@ATNG8:01374:04121
GATGGTAGCGCGACGAGCGTAGACCCAGAAGATCAGGAACTCTAGAAGAATTCAGATTTTTAACACGAGAGTAAACGTAAAAAGAAGGTTTTACAAGACTCACGTTAACAATATTGCAGCAGTACGCACACAATCGAAGCGCAGTAAGGATGGCTAGTGTAACTAGCGAGAATACCACGAAAGCAAGAAAAAGAAGTACGCTATTAACTATTAACGTACCTGTCTCTTCCGAAACGAATGAGTACGATGAGAGAGCTCTCTCTACCATCGAGGTTGTAAAGTCT
+
ADCC?CABBDDBBBCCBCBDCCCCD>DBB?BCCD@?=@?BBBACCDACC?B?BBBBCCDD3D=@ABCBB>??BD=A@;;;;;*;B>B?BBB:BECADCCCCCEDD?C?AB?BFD@CAAAC@BACCCCCBCCC@DBAA?CBBBBAAB<@<@??=@CCCBBBB?BBCCCBBBC@BBB>AAAAB=???=@@@A@2@?<@;;;ABADB5838=>=8=:==CCD@CCC@@BA@D?BCC>BBB?AABBBBCBBBBBCAABAAA???>>>@A<????BA=A<A:::3;=>;
@ATNG8:01333:04149
GATGGTAGACACGTGTGCTCTCTCGTACTCATTCGTTTCGGAAGAGACAGGTACGTTATTAGTTAATAGCGTACTTCTTTTTCTTGCTTTCGTGGTATTCTTCTAGTTACACTAGCCATCCTTACTGCGCTTCGATTGTGTGCGTATTGTGTGCGTACTGCTGCAATATTGTTAACGTGAGTCTTGTAAAACCTTCTTTTTACGTTTACTCTCGTGTTAAAAATCTGAATTCTTCTAGAGTTCCTGATCTTCTGGGATGTGTGCGCAGTGCCTACCATCGAGGTTGTAAAGTCT
+
:9?C:?>BBBDCC?CCCBB=BCBCCB@@@@>@:@@AC?DD@C@AAACCCC?BBCDD>AA?BAA>A>BACCCCBBB?>>=>=.??<BABB<@B??599@?AA=9:8;>8;?>:==;@<@??<@<??>>;;:=:<@@@7;<>>?A@@@@7>=///@77;;;;???;;5;=<9:;5:9=>A>==>>><CBBCC;B@B@;;;;;.;BCCD>BBBCCCCBBB?BGEE2BBB::8:?AA@D???BDD?C?CBBCCC?AAAC>B9:9BCBBAAABBBB@CBB?BA??@C8;8;AAA:@???
@ATNG8:01329:04201
GATACTAGCATACCAGAAGATCAGGAACTCTAGAAGAATTTCAGATTTTTAACACGAGAGTAAACGTAAAAAGAAGGTTTTACTAAGACTCATCGTTAACAATATTGCAGCAGTACGCACACAATCGAAGCGCAGTAAGGATGGCTAGTGTAACTAGCAAGAATACCACGAAAGCAAGAAAAAGAAGTACGACTATTTAACTATTTAAACGTACCTGTCTACTTCCGAAACGAATGAGTACTATAGACTATCTGAGACTACCATCGAGGTTGTAAAGTCT
+
::;95555;;?;:26CD:FFCC;:5;8>=99449599.4;)44334444$43884449<455909554:::'//)/2777+70//)/::9<666>A=@=<:47//)/7;;98;:<:::;:;;A>A>@@800000==A4979@><=B?AA@A@=AA??ACABB9<;B=@BAAB>BAA>;0000)0=900-7-//////(36987;;)73(3998948//////><><???7=>:095:;<<993833333399343:::AB>6==>=??9?;==@@9?A@@
@ATNG8:01332:04235
GATGGTAGAGTACAGTGTAGTAGACCAGAAGATCAGGAACTCTAAGAAGAATTCAGATTTTTAACACGAAGAGTAAACGTAAAAAGAAGGTTTTACAAGACTCACGTTAACAATATTGCAGCAGTACGCACACAATCGAAGCGCAGTAAGGATGGCTAGTGTAACTAGCAAGAATACCACGAAAGCAAGAAAAAGAAGTACGCTATTAACTATTAACGTACCTGTCTCTTCCGAAACGAATGAGTACACACTCTCATATGACACCTACCATCGAGGTTGTAAAGTCT
+
//77)45::==655;669;9<@>9905@@8=BBA;;298/////)/;6;;8;8587CDEDK2A490900)/99996.67>9;;;(55.54999+>??;AAEC=@=<<9<:>>@?@?>@A??ACCCGCCCDCCBC@B@@@8;;AAA@::6;>@@@<@B@@@CAA=???AAA@CB?BBB=??CCG>B9:::BDDF3A>:>??AABA??;?<?>>>1818?AAA?BGAAACC?B?AAA<ACD>ABBBCCCBBB???BCBA==ACCC=?===8B?::::6?>BBBC>CBBA
@ATNG8:01345:04191
GATGGTAGAGTACAGTGTAGTAGACCAGAAGATCAGGAACTCTAGAAGAATTCAGATTTTTAACATCGAGAGTAAACGTAAAAAGAAGGTTTTACAAGACTCACGTTAACAATATTGCAGCAGTACGCACACAATCGAAGCGCAGTAAGGATGGCTAGTGTAACTAGCAAGAATACCACGAAAAGCAAGAAAAAGAAGTACGCTATTAACTATTAACGTACCTGTCTCTTCCGAAACGAATGAGTACACATCGTCGTGTCGTGCTACCATCGAGGTTGTAAAGTCT
+
;;==:<<<B=A<<666@@@@AGBBB>?AA=A@9:9?;?8CCB898=;880369;///888'839///;8779333(388::::)//(/(///*/:;7===<;9822+2222+2223677;>@>BDDDCBBBBC?CCBB?B>>>?>??;A?ABB?CBBBBBCDADDCBAA>AB?AA@9==:9:9+9=:488888(7=9=9;;@@@DE7;7;>?C3858ACCE@BBBBA@@6:8:AD=CBA>ACDBBBBBBBBBCBCCBBBCBBBBBDD?CBBBBA5949???8?AAB
@ATNG8:01351:04224
GATGGTAGTGTGTGCTCTGAGAGTAGTACTCATTCGTTTCGGAAGAGACAGGTACGTTTAATAGTTAATAGCGTACTTCTTTTTCTTTGCTTTCGTGGTATTCTTGCTAGTTACACTAGCCATCCTTACTGCGCTTCGATTGTGTGCGTACTGCTGCAATATTGTTAACGTGAGTCTTGTAAAACCTTCTTTTTACGTTTACTCTCGTGTTAAAAATCTGATTCTTCTAGAGTTCCTGATCTTCTGGAGATATCATCAGCGAGCTACCATCGAGGTTGTAAAGTCT
+
445=.45:9/////////;;;;?:55;99444:38999044.56;;55666.5<999:)4.455>:?:==;;;;<@<.44999'444(489<4>:;;7;;;=9=9>;;9>;9=B<===::5;/0*/)/;:50/00)////)/9<;<666???666>@@;?@?;>A?A?AA@@;99BBBCBBDF9C<?:>A?A?,@@BAA;B@@>@@9959.9595$9770//49<7;==>@@?6949@@@>?<??@>BCCCCCCCBCBBCCCCBBBB@BBBBBB5:59><>9?@?@
@ATNG8:01371:04198
GATGGTAGTGATACAGATCAGACACCAGAAGATCAGGAACTCTAGAAGAATTCAGATTTTTAACACGAGAGTAAACGTAAAAAGAAGGTTTTACAAGACTCACGTTAACAATATTGCAGCAGTACGCACACAATCGAAGCGCAGTAAGGATGGCTAGTGTAACTAGCAAGAATACCACGAAAGCAAGAAAAAGAAGTACGCTATTAAACTATTAACGTACCTGTCTCTTCCGAAACGAATGAGTACGATGAGAGAGCTCTCTCTACCATCGAGGTTGTAAAGTCT
+
?;;C?A??BBBC;;6?666<<;=;=5595459@ABB<@;:33374;4548;6344;;===+=58<:?::9=77;.7394;==+<:7<.555&555.5555555<=9>7;@=9:57:>>B@ABABBBBBBBBB?B;;;6;???:98719:?9925<<<998A>ABAAAB@CC@BBB6:9BBA;???;?BBBB2BB?>?????==9)//)/777)/)/8<<<;?=<<:00*0)/88/88:+-//=:>ABB@@:@B=BCC?B==<>8889=:::?>:=:678=4==:;
@ATNG8:01374:04213
GATGGTAGGCACTGCGCACACATCCCAGAAGATCAGGAACTCTAGAAGAATTCAGATTTTTAACACGAGAGTAGACGTAAAAAGAAGGTTTTATCAAGACTCACGTTAACAATATTGCAGCAGTACGCACACAATCGAAGCGCAGTAAGGATGGCTAGTGTAACTAGCAAGAATACCACGAAAGCAAGAAAAAAGAAGTACGCTATTAACTATTAACGTACCTGTCTCTTCCGAAACGAATGAGTACTGTATCTATGTGTGCGCTACCATCGAGGTTGTAAAGTCT
+
445<8=>C?AAA555<==B;;9?>@8DGF@B65666169<<@000A;@@=A=;;:96DDD3C?BABBBBCBCAA?==;;;;;);0+0+000&,,,20,,,,66833.328=4>??133::BCCDFDBBBCBBB@CCCC>A@ABBBBB?B?B998:BBBEDBB?BBBBA?=AC?BBB577?>>6?=<8<<<<<?&<A?@978C@@@A:>:>@@@<@=@@CBA?ACBBBCC?C@CCC>CCC?CCBBBCCBBBBBCB=>=DBAAABCBBB?BBCC@@7:7:?=A:C;::
@ATNG8:01376:04230
GATGGTAGCATCATGCATATCTCACCAGAAGATCAGGAACTCTAGAAGAATTCAGATTTTTAACATCGAGAGTAAACGTAAAAAGAAGGTTTTACAAGACTCACGTTAACAATATTGCAGCAGTACGCACACAATCGAAGCGCAGTAAGGATGGCTAGTGTAACTAGCAAGAATACCACGAAAGCAAGAAAAAAGAAGTACGCTATTAACTATTAACGTACCTGTCTCTTCCGAAACGAATGAGTACAGAGAGTACGATATGTCTACCATCGAGGTTGTAAAGTCT
+
9:BE:>>BCBB>CCCCICCCBBCBB=@@C>AAA@@;<A=@AA:98=9=B9B@AA;?;?@?0A:@0//>:6;888818=:;;;;)//(/(///&/6739:::677..(..3305356;;::>>BCCECCCBBBC@CCAA?ABCBBB@@=C@CBA?ADBB@AAA?BBBBBB?BB@BAA<>@::9,9<<9888888%8@:>888BAA>?7;7:>@A:>:>BCBB?BB@@@CCAD?CCC>CBB?AAABCCC@@@CCBB@@ABBBBBBBB@@:ADA@>><><>>AA9>>==
@ATNG8:01337:04260
ATGGTAGGACGAGCGTCTGAGAGGTACTCATTCGTTTCGGAAGAGACAGGTACGTTAATAGTTAATAGCGTACTTCTTTTTCTTGCTTTCGTGGTATTCTTGCTAGTTACACTAGCCATCCTTACTGCGCTTCGATTGTGTGCGTACTGCTGCAATATTGTTACGTGAGTCTTGTAAAACCTTCTTTTTACGTTTACTCTCGTGTTAAAAATCTGAATTCTTCTAGAGTTCCTGATCTTCTGGATATGAGTGACTCGTGCTACCATCGAGGTTGTAAAGTCT
+
5<<8=<B>B;;9A<<<<>BBBCC?CCCCCAB>AACB=BB?C@CCCCCCC@CECCC?C?BCCC?B?BCCDDAAAC@BCDCC2CD@DBDC=CEBB?BAA;@D8;:BCCCBDDDCCBBB?CDD?B?CDBBBCCC@CBCC>BABBCCBBBCBBBBBBB?BBB?BB?A@ABBBBBBB?ABBBB9A;@>;;;;;*;A;;;7;CDBICCBAA?AAAB2BCCCD@CACC@BCBBBBB?B@BBBBBB@CBC@CCCCCBBBB@@@BBBCBCCC?BBBCAA<?9?@@>9@@@@
@ATNG8:01353:04261
GATGGTAGTGCGTGAGAGAGAGACCCAGAAGATCAGGAACTCTAGAAGAATTCAGATTTTTAACACGAGAGTAAACGTAAAAAGAAGGTTTTACAAGACTCACGTTAACAATATTGCAGCAGTACGCACACAATCGAAGCGCAGTAAGGATGGCTAGTGTAACTAGCAAGAATACCACGAAAGCAAGAAAAAGAAGTACGCTATTAACTATTAACGTACCTGTCTCTTCCGAAACGAATGAGTACACATCGTCGTGTCGTGCTACCATCGAGGTTGTAAAGTCT
+
AABB@BDDBCCAA@BCCCCCDCA@@;?@=:>@??;;7?8@BC;:5>9AA>B?99:=?==>.>>BBBBBFBBBB@8==@>===,>?>B4;;;*;EE?CCCBDDBBB@C@CC@CCC<AABCCBBBCCCCCCCCB?B@@@>ABAA@A??9@=A::7;BBBBCCC?CBBBBB?BB?BCC=@@999,9<?;=????.?A=A>>>AAB>><><???A:=9<?A>?<@@@@@BB@B?BBD>CCC?BBBCBBBCCCCCBBBB???BBAAABBB=AABBBB?B=@9992:@@A
@ATNG8:01356:04283
GATGGTAGCTCACGTACGTCACACGTACTCATTCGTTTCGGAAGAGACAGGTACGTTAATAGTTAATAGCGTACTTCTTTTTCTTGCTTTCGTGGTATTCTTGCTAGTTACACTAGCCATCCTTACTGCGCTTCGATTGTGTGCGTACTGCTGCAATATTGTTAACGTGAGTCTTGTAAAACCTTCTTTTTTACGTTTACTCTCGTGTTTAAAAAATCTTGAATTTCTCTAGAGTTCCTGATCTTCTGGATAGCGACGCGATATACTACCATCGAGGTTGTAAAGTCT
+
4944.44:;9:;<<::65555545==666AAA?CDGH?BC@C@CCBB@@@@AA??@5;5;?AA?B>BDEFD@?>B>BCDDD1AA=@ABB<BBCC9:8?9?@37799>@>BBBAAA=>:>@B=A=>>>>>;:>.557727=A<<=>@@==<<>>=>8=<<;??;?=;;;==<???:==?=?.;4:/666767$69555.577//.33333-38888%...255.55,5667755//(//5577773998377;<<<=;>>>@??898>==9:888=>:>6;;>>1;865
@ATNG8:01363:04263
GATGGTAGTCTCAGATAGTCTATAGTACTCATTCGTTTCGGAAGAGACAGGTACGTTAATAGTTAATAGTCGTACTTCTTTTTCTTGTCTTTCTGTGGTATTCTTGCTAGTTACACTAGCCATCCTTACTGCGCTTCGATTGTGTGCGTACTGCTGCAATATTGTTGACGTGAGTCTTGTAAAACCTTCTTTTTACGTTTACTCTCGTGTTAAAAATCTGAATTCTTCTAGAGTTCCTGATCTTCTGGCTCTCGTAGACAGATATACCATCGAGGTTGTAAAGTCT
+
@;;:444::<<<;;666<<99;<665>>;:;<85//;1//)/)/9:995529=949.02;5-,),(,,,--7:;;;.4////$/:)///>;1///8?3<8;1;>5773<<@;@BB@BBCB@BBH@D?CICCCFCE@CCDC?ABEBCBCCD@@ACB@@@@A;<7;@=@@A::9=@A<>;<=?=>2=5;6:AAA@,?>;::.9?B;;;ABBB?CDFF5B@A@A=@=AB?BBCDDCC@C?AA@CCC@AA@@CD;<;DCBBBBDDCCCDGJFCBBBCB?C?A@A@;@;;;
@ATNG8:01366:04266
GATGGTAGTCTCAGATAGTCTATAGTACTCATTCGTTTCGGAAGAGACAGGTACGTTAATAGTTAATAGCGTACTTCTTTTTCTTGCTTTCGTGGTATTCTTGCTAGTTACACTAGCCATCCTTACTGCGCTTCGATTGTGTGCGTACTGCTGCAATATTGTTAACGTGAGTCTTGTAAAACCTTCTTTTTACGTTTACTCTCGTGTTAAAAATCTGAATTCTTCTAGAGTTCCTGATCTTCTGGTCTACTACACTGTACTCTACCATCGAGGTTGTAAAGTCT
+
A@@@=BBBBBBCBBAA;CAA;=><ABCBBC=C?B?@@>BB?C@HGCBA==7;;<<<8=05554057::;<<<==:.45<8<,9:68>CA9?96616;;5;@0/09;<>:>CCCBBAA=@@@<@=BB;;;CCDADCCC?BBB;::?;:9:9995;>:>>B=??:>3<995555:=9?CCFF9B=@<99999(59555)5;;566@?;=<@?A?0A000=;=;=C69:AB@@@=A=@@?BDD=@@C?DAA@A;;;BBBBDCCCBBDC?BBCAA@@D@AAAD>CC??
@ATNG8:01340:04321
GATGTAGGCGTGTGAGAGTCTGCCCAGAAGATCAGGAACTCTAGAAGAATTCAGATTTTTAACACGAGAGTAAACGTAAAAGAAGGTTTTACAAGACTCACGTTAACAATATTGCAGCAGTACGCACACAATCGAAGCGCAGTAAGGATGGCTAGTGTAACTAGCAAGAATACCACGAAAGCAAGAAAAAGAAGTACGCTATTAACTATTAACGTACCTGTCTCTTCCGAAACGAATGAGTACTGCGTCTCACTCTCGCCTACCATCGAGGTTGTAAAGTCT
+
///////)/449<@=??@BBCBC>6>DD?AB00/7296:<>>99;=;;2:8=<<>>>>=,?:<?=888??A?A6<77///(//)/0999(//606688;<8BA=A<AA=???<><<><A@@@@???;;;?:?;;=499=:89//*/7=6?<?A>A>@@@<@?@ACC=AA@BAA>ABBDD7<<<787878(8818===@@;;;:?:=;;;<A:?====:=AB>===1818=>7>::49==;///:55<A>=>>?>>>@@C8;:@<@A@@@A=A<;;;A9>;<;
@ATNG8:01355:04334
GATGGTAGGACGAGCGTCTGAGAGGTACTCATTCGTTTCGGAAGAGACAGGTACGTTTAATAGTTAATAGCGTACTTCTTTTTCTTGCTTTCGTGGTATTCTTGCTAGTTACACTAGCCATCCTTACTGCGCTTCGATTGTGTGCGTACTGCTGCAATATTGTTAACGTGAGTCTTGTAAAACCTTCTTTTTACGTTTACTCTCGTGTTAAAAATCTGAATTCTTCTAGAGTTCCTGATCTTCTGGGCAGACTCTCACACGCCTACCATCGAGGTTGTAAAGTCT
+
444>8;9@<@00//;9?@BABBBB@CCDBCBB?ACCB@CC@C@CDDBBBC>ABA;;;/;=@@BB7;69<<999959.44444$44.4:<=6;;<><@AG@CC;:;AABB@AAABBCAB:;;B?B?CBBB;;;@<?C@@6<;A@BAA;;;@@AB@@@?BBA?CC@C@CCBA@@CBC@BCCFH<D9;5;<<;;*;C;;;0<;;<<;B;9;@EDDE5@@AAA=A=AA<@@@BAAA?A=AABBBD?AACC>CCDCBBBBCCCBBBF<;;DABB@@@A:@5;:@A;BA@A
@ATNG8:01361:04308
GATGGTAGTGCGTGAGAGAGAGACCAGAAGATCAGGAACTCTAGAAGAATTCAGATTTTTAACACGAGAGTAAACGTAAAAAGAAGGTTTTACAAGACTCACGTTAACAATATTGCAGCAGTACGCACACAATCGAAGCGCAGTAAGGATGGCTAGTGTAACTAGCAAGAATACCACGAAAAGCAAGAAAAAGAAGTACGCTATTAACTATTAACGTACCTGTCTCTTCCGTAACGAATGAGTACTACTCTCAGAGACACACTACCATCGAGGTTGTAAAGTCT
+
//7:4:<A@A?@@B==B>B@@=0/)/::5;>>>>9393:<A@?@C?CC@B?99::8333$36ABBBBBCCBBB<AABBGCD5@@=A5;;;-;?A?ABBCCCCCB?B@CC@CCC?AAAADDCBCBCDECC?@??DBB?BCBBBAAA=A?BCB@CCCCCCCB?BBCCCC@BB?AA@3999999*9<<899999.:@?@;;;AEHBC6858>>=1838DBBB@CDBABAC?A=ABB>A;;8;CCBBCCBCCCBBBBBAAABBBBCBBB?BAAA::49<@9:9,9===
@ATNG8:01363:04308
GATGGTAGATATATGCACGCTCTACCAGAAGATCAGGAACTCTAGAAGAATTCAGATTTTTAACACGAGAGTAAACGTAAAAAGAAGGTTTTACAAGACTCACGTTAACAATATTGCAGCAGTACGCACACAATCGAAGCGCAGTAAGGATGGCTAGTGTAACTAGCAAGAATACCACGAAAGCAAGAAAAAGAAGTACGCTATTAACTATTAACGTACCTGTCTCTTCCGAAACGAATGAGTACTGTATCTATGTGTGCGCTACCATCGAGGTTGTAAAGTCT
+
55<<8<=@A;55;665<;;;===<@>ABC@CDCABB8;69BA=??B?A@7>4;;333888'9288:@BBCBAAA;99;AAAA2@B?B<ABA9BBB=B;;<CBBCBACACDABBB?BBCCC@@AAAACCBBBC?AA@?;@?AA:;:BAD?CBB@CCCBCBBC?CBBECC?AA=???:??==<5999;>>@@A2@A>A99:CAA@@=A=@;;;;><@ADBB?BBAAA@@<@?A@A;ABB?B???AAAABBBBB>>>@@@ABBBB@@D=B?>>BB7;5;;;:1@@@?
@ATNG8:01369:04337
GATGGTAGACACGTGTGCTCTCTCGTACTCATTCGTTTCGGAAGAGACAGGTACGTTAATAGTTAATAGCGTACTTCTTTTTCTTGCTTTCGTGGTATTCTTGCTAGTTACACTAGCCATCCTTACTGCGCTTCGATTGTGTGCGTACTGCTGCAATATTGTTAACGTGAGTCTTTAAAACCTTCTTTTTACGTTTACTCTCGTGTTAAAAATCTGAATTCTTCTAGAGTTCCTGATCTTCTGGGTCTCTCTCTCACGCACTACCATCGAGGTTGTAAAGTCT
+
99BD:C>CBCCEBBC<::<@BBBDICBCCBBA>ADBI?CCACGCCBBBA@>ACCBB>A?BBBB?B>CCBBB@BCD?BBBBB3BB=@@AA;AB@@<>??<@A49:AAAA=AA>>??AA=>>><>;>>A;;;>=<@A@@:=>@@?????@BAA=>=A59;;9==5:7;AADAAA;;:1;<</=5;5;??@@/@@=<<7<<<<?=98//)////(/7::=;?:>=>@@@D@@@<@;??@@8858@@B:B>>>===@@BBA@>>;::A;?>>>@@8=8==991777/
@ATNG8:01330:04346
GATGGTAGGCGTGTGAGAGTCTGCCAGAAGATCAGGAACTCTAGAAGATTCAGATTTTTAACACTGAGAGTAAACGTAAAAAGAAAGGTTTTACAAGACTCACGTTAACAATATTGCAGCAGTACGCACACAATCGAAGCGCTGTAAGGATGGCTAGTGTAACTAGCAAGAATACCACGAAAGCAAGAAAAAGAAGTACGCTATTAACTATTAACGTACCTGTCTCTTCCGAAACGATGAGTACGATTGAGATCTCGTGTGCTACCATCGAGGTTGTAAAAGTCT
+
ABBD@CCC@FCCB<@;=@@0000/)/7728>0000)/4:;=<99=800/)/9843777$/158-----88:;;1673////$/66.6(///&//6(//7777722,26994925.2599::?:>=99AA@;;7;=?>9==;:::8818<A<A?B@???>>>=B@@@??;??9=??9=>:::/::9166898*//)/889AAA>><>;>AAA7;6;>=;;7;<<@;;;5:9=>>18998/0=---2--(-.....5222555557939887784:4:7888'5975
@ATNG8:01332:04383
ATGGTAGAGTACAGTGTAGTAGACCAGAAGATCAGGAACTCTAGAAGAATTCAGATTTTTAACATCGAGAGTAAACGATAAAAAGAAAGGGTTTTTTACAAAGACTCACGTTAACAATATTGCAGCAGTACGCACACAATCGAAGCGCAGTAAGGATGGCTAGTGTAACTAGCAAGAATACCACGAAAGCAAGAAAAAAGAAGTACGCTATTAACTATTTAACGTACCTGTCTCTTCCGAAACGAATGAGTACGAGAGAGCACACCGTGTCTACCATCGAGGTTGTAAAGTCT
+
5;;5;=CCDFCCBBBCCFCCGBAA=@CC?BAA;;9:>8;==///;6::8?<88377<<<,;;>>;99////:9918/333333$333(33(3;;;;$3222'25222.3..(.(.3268<69999CCCCBBCCCBBBC?CCBB?BBBB????<@=?@@=ACBCBBCB?BAAABB>BB>AA@9??99929==<898888%8=:=888BAA>?5;488886)748>A@@>@BBBBBB?B@CBD=D::8:AABBDBAAAACCCCC@AA?BBCBB;<>=B?;:;?5:5:???:@@?<
@ATNG8:01343:04347
GATGGTAGTAGTACACTAGTCATACCAGAAGATCAGGAACTCTAGAAGAATTCAGATTTTTAACATCGAGAGTAAACGTAAAAAAGAAAGGGTTTTTACAAAGACTCACGTTTAAACAATATTGCAGCAGTACGCACACAATCGAAGCGCAGTAAGGATGGCTAGTGTAACTAGCAAGAATACCACGAAAGCAAGAAAAAGAATTACGCTATTAACTATTAACGTACCTGTCTCTTCCGAAACGAATGAGTACACACTCTCATATGACACTACCATCGAGGTTGTAAAGTCT
+
///727///===<;;;666>><::93=49.5=>@;;4:255:<;;;9;;5:5::995>=>)<044434::3338919::>?=;;$333(33(3333$3338(3333377333(33(37179:8==88=@@@CCBBBCCCB?BCCD@AAAABA@@=A>AAA?ABCCCCBB?BBBBBC@BB?BBB?AB???599818:::;+;=:A388@?C@B5868>DD6;7;?BAA?BBAAABB?B@CBB:A994:BCAAABCBBBBB@;;;B?BBBCBBBB?BBBABA29289::,9@@A
@ATNG8:01346:04352
GATGGTAGTGGTAGTCTCTGAGAGTAGTACTCATTCGTTTCGGAAGAGACAGGTACGTTAATAGTTAATAGCGTACTTCTTTTTCTTGCTTTCTGTGGTATTCTTGCTAGTTACACTAGCCATCCTTACTGCGCTTCGATTGTGTGCGTACTGCTGCAATATTGTTAACGTGAGTCTTGTAAAACCTCTTTTTACGTTTACTCTCGTGTTAAAATCTGAATTCTTCTAGAGTTCCTGATCTTCTGGGTCTCTCTCTCACGCACTACCATCGAGGTTGTAAAGTCT
+
//9<9==777)/////7/5555555555999<9:09::A9A@<@=?:99>>=;ABAAA=B?A>>@4<5;:9599;99.54;;=*<<8<9:;)0///9278:7::043338949;<<;;;<7444.9.9>>9>=99.959><B969>;;?B@??BAA@@=B;;6:@=@;@;:9@=@@A<@;?:>+>)0/////$/799:1:;900//0//2777+769//,/8<A<@@99:?=5:5;;;?<><>999,5@@@?A@B9::?A999===299==>:7;9>>BC=C@@9
@ATNG8:01365:04367
ATGGTAGCTCTGCTCTGACTCTCTACTCATTCGTTTCGGAAGAGACAGGTACGTTAATAGTTAATAGCGTACTTCTTTTTCTTGCTTTCGTGGTATTCTTGCTAGTTACACTAGCCATCCTTACTGCGCTTCGATTGTGTGCGTACTGCTGCAATATTGTTAACGTGAGTCTTGTAAAACCTTCTTTTTACGTTTACTCTCGTGTTAAAAATCTGAATTCTTCTAGAGTTCCTGATCTTCTGGTATACACACTCGCTCGCTACCATCGAGGTTGTAAAGTCT
+
A@J@CC@A?<AAABBBGDCCCCDCCCCCA@>@CGG=CC?C?CBBBCCC?CB@A@?A?@@@A?CAD@@ADHBBBACCCCB5CC?BCCC>BBCCADCD>BB:;;@BCD@CCCCCCCC?CBC?C@CCBBABBB?BBCD>BBCCABABBAAAAAABG?BBC@BB?B?BBCCCCCBB?AAEED;G?B@BHIMJ5CC<<;7;<CBBCC@@A>AAAA0ABBBC=@=@@?BCBBBBC?B@BBBCCE>??C@CCCCBCCCCBCBBBBBBBBB?CCAABC?A8999?8=@@A
@ATNG8:01370:04359
GATGGTAGCACGAGTCACTCATATCCAGAAGATCAGGAACTCTAGAAGAATTCAGATTTTTAACACGAGAGTAAACGTAAAAAGAAGGTTTTACAAGACTCACGTTAACAATATTGCAGCAGTACGCACACAATCGAAGCGCAGTAAGGATGGCTAGTGTAACTAGCAAGAATACCACGAAAGCAAGAAAAAAGAAGTACGCTATTAACTATTAACGTACCTGTCTCTTCCGAAACGAATGAGTACGAGAGTCAGAGCAGAGCTATCGAGGTTGTAAAGTCT
+
@@AA<CBBBCBBBBCCBCBCB?@@F@DDD=BCCCBB?B@DCC@@@B@BD@C?AAAAABBC3B@BBCBBBBBBAA8??@AAAA0A@=A;AAB9CCCGDBCCDDCCB?B@CCABAB=@?BBBBBBDDCCCCCAA=BDDD<??AACC@@<@?A9:8:CBBBCCB?BC@@AB?BA=8898<<999+9==;988898%8=9:858AAEFD;>;>?@@;>;=>A??=?@@??@@;@?AAA;B??<?AACDCBBBCABBBBCBBBBBC??@>>>??>7;4<877)8==>
@ATNG8:01371:04341
GATGGTAGCTCGCTGATGATATCTCCAGAAGATCAGGAACTCTAGAAGAATTCAGATTTTTAACACGAGAGTAAACGTAAAAAGAAGGTTTTACAAGACTCACGTTAACAATATTGCAGCAGTACGCACACAATCAAAGCGCAGTAAGGATGGCTAGTGTAACTAGCAAGAATACCACGAAAAGCAAGAAAAAAGAAGTACGCTATTAACTATTAACGTACCTGTCTCTTCCGAAACGAATGAGTACTACTCTCAGAGACACACTACCATCGAGGTTGTAAAGTCT
+
89=>?====<<666=<==;;;666=9=>?<?>BB>>:?400?00/;6?86:300//////$/067;43378337*875====*55.5.555&5<<9===>>==BB@C@BB?BBA=@A::;AACCCCBCBBCC?CBAA<@????@BB?B=@;;6:@AACCFF?B999??>AA=@AA<;;3777.7?==??????'>?;:::@@@@@A:=9===;7=8<<@;;8;B@ABBA>B<=?A;A>><>BBABBB???AAABBD@??A@@@@@@@<@==>==8<4888:/=@AA
@ATNG8:01371:04388
ATGGTAGCACGAGTCACTCATATCCAGAAGATCAGGAACTCTAGAAGAATTCAGATTTTTAACACGAGAGTAAACGTAAAAAGAAGGTTTTTACAAGACTCACGTTAACAATATTGCAGCAGTACGCACACAATCGAAGCGCAGTAAGGATGGCTAGTGTAACTAGCAAGAATACCACGAAAGCAAGAAAAAAGAAGTACGCTATTAACTATTAACGTACCTGTCTCTTCCGAAACGATGAGTACGTGTGCGACGTGTCTCCTACCATCGAGGTTGTAAAGTCTC
+
44:7:9:9954455;>;<CC;66@<@>DAB?A9:5.5499=666?7;;<@<@AABBHGE2B>A???BC@@@@C>970=<;;,/0*/4:;<=+99B796>>594=9.4.4:5:CC;>BB?AAA@C@;;;AA?@<@@@A?AA?????=6=:?9945>;;:::>:::8;:?8?@<>>?574===38886966666%586;///959797;59///385;;CBD@B@=;:00*-6:::180-/::99;;;66////6633596672:770222898393../:48--,,
@ATNG8:01374:04347
GATGGTTGTGATACAGATCAGACACCAGAAGATCAGGAACTCTAGAAGAATTCAGATTTTTAACACGAGAGTAAACGTAAAAAGAAGGTTTTACAAGACTCACGTTAACAATATTGCAGCAGTACGCACACAATCGAAGCGCAGTAAGGATGGCTAGTGTAACTAGCAAGAATACCACGAAAGCAAGAAAAAAGAAGTACGCTATTAACTATTAACGTACCTGTCTCTTCCGAAACGAATGAGTACAGAGAGTACGATATGTCTACCATCGAGGTTGTAAAGTCT
+
8858*0)/>;<B@;;;;<<>CCCBB7;;<5::<:;;8<8;54444=4:76;6/////999'9*/33887;9377)8394===*<;5:.555&59949A?@>==59869=>8ABC99:A@AAAACCCCBBCBB@BBBE>@@CCCBBB?B@BAB?AAAABAAA@CCBBCD@CD?BBA>@@@@@:;;?<=>????&=A<=888>=D@A<>;>@@@<@=??BBC?BBABDBB?B?BBE>DBB>@?BBCCCBBBAAACCCCCBBBDAAA=<9<@???A;>:>>?D9A@;;
@ATNG8:01377:04367
GATGGTAGACACGTGTGCTCTCTCGTACTCATTCGTTTCGGAAGAGACAGGTACGTTAATAGTTAATAGCGTACTTCTTTTTCTTGCTTTCGTGGTATTCTTGCTAGTTACACTAGCCATCCTTACTGCGCTTCGATTGTGTGCGTACTGCTGCAATATTGTTAACGTGAGTCTTGTAAAACCTTCTTTTTACGTTTACTCTCGTGTTAAAATCTGAATTCTTCTAGAGTTCCTGATCTTCTGGTAGAGCGTGCATATATCTACCATCGAGGTTGTAAAGTCT
+
CACDADC?==>CCCCBBACCDBBBC;;;CB;;9;BDC;@@?@?BCCBB998:@@AC=?=?A@@=A?BBBCBBBBB@BBBAB3??<@??@<ABBB>CB=:=?000?@@@=@EB>>>>>=???<A=A@@@:;:?<@???:==??888>>>@@BB<<=5///9<;7<7@===?>A=>:>>>ED;B=B<;;;;:*:=9::1:77///<<;>1889)2899<6@5>>6=><<899496::@=;;,//8598=A@==>??>>>B;;;AAB=>>>>??;@6888D:???A
@ATNG8:01329:04411
GATGGTAGCGCGACGAGCGTAGACCCAGAAGATCAGGAACTCTAGAAGAATTCAGATTTTTAACACGAGAGTAAACGTAAAAAGAAGGTTTTACAAGACTCACGTTAACAATATTGCAGCAGTACGCACACAATCGAAGCGCAGTAAGGATGGCTAGTGTAACTAGCAAGAATACCACGAAAGCAAGAAAAAAGAAGTACGCTATTAACTGTTAACGTACCTGTCTCTTCCGAAACGAATGAGTACGTGTGCGACGTGTCTCCTACCATCGAGGTTGTAAAGTCT
+
9;CG?BACCCA@<A>@@@@>>@?>>8=>B9=;::55.4388:444<2559=9544BBBBB1B<@AB<::=A===673:====,=@;=2:;;-;??=ABBBBB@@@>A?AB?BBB?CCAAACFCCAAABBBCC@CCCC>AACBBBAA>B@CAB@C@??GBBB@BAABBB?BB?BBB=??<<<78;;6256677%797;756ACA<;57558;82747;CCC?BBAAACC?B?BBB>BDE?AAABAA???BA=>===AAAA@@@8;<><>@@@@@=A588AB9>>>>
@ATNG8:01353:04399
GATGGTAGATATATGCACGCTCTACCAGAAGATCAGGAACTCTAGAAGAATTCAGATTTTTAACATCGAGAGTAAACGATAAAAAGAAGGTTTTACAAGACTCACGTTAACAATATTGCAGCAGTACGCACACAATCGAAGCGCAGTAAGGATGGCTAGTGTAACTAGCAAGAATACCACGAAAGCAAGAAAAAGAAGTACGCTATTAACTATTAACGTACCTGTCTCTTCCGAAACGAATGAGTACTACTCTCAGAGACACACTACATCGAGGTTGTAAAGTCT
+
BCCB?CBBABBCCCCCCECCCCCCC?BBB?CCBB?@<@=ACBBBBD?BB?B@BBA@ACCC3C?BABBB??;;=@;5:////999'//(.(.55&...(..3358855/5167258859;;:CCCCCCCDCBBAC?BBCC=BBBBBBBB<@<@??;@CCCBCAC?AA@@@A>BB>A@B<??88829?@<98888(8>9>;;;@EHKD:>;>???:>9<AB@@=@A<<>00,0<@@@<@000:DCDECCC>??BBAAB?>>BBBA?CDD@@@A>>:=9<888):A@A
@ATNG8:01369:04402
GATGGTAGCGCATATCAGCGCAGCCCAGAAGATCAGGAACTCTAGAAGAATTCAGATTTTTAACACGAGAGTAAACGTAAAAAGAAGGTTTTACAAGACTCACGTTAACAATATTGCAGCAGTACGCACACAATCGAAGCGCAGTAAGGATGGCTAGTGTAACTAGCAAGAATACCACGAAAGCAAGAAAAAGAAGTACGCTATTAACTATTAACGTACCTGTCTCTTCCGAAACGAATGAGTACTGCGTCTCACTCTCGCCTACCATCGAGGTTGTAAAGTCT
+
BG@@>@AA@BBEBBBCBCCCCCCBB=BDE@CBBBAA<@=@BBBCDD@BB>A=@ABAAAAA2A=BBDCCCCCCDD=@@99999*9@=B:AAA9ADD?CAAACCGCB@B@CB?CBC<??BBBBCBCBBBBDDDC@DCCC>AACCCCBC?A?BAA>BBBDDDCC?BBCCBB?BB@BBB?BB@@@8A??:?AAAA3AB?BAAACCCCA;?<AACD7868@CCC?BBBBBBB?B?BDD=CAD?ABBBBBB@@@@ABBCCDCCCBBB@CBB@BBBBBB?B?BCDD>CBBB
@ATNG8:01330:04444
GATGGTAGTCTCAGATAGTCTATAGTACTCATTCGTTTCGGAAGAGACAGGTACGTTAATAGTTAATAGCTGTACTTCTTTTTCTTGCTTTCGTGGTATTCTTGCTAGTTACACTAGCCATCCTTACTGCGCTTCGATTGTGTGCGTACTGCTGCAATATTGTTAATGTGAGTCTTGTAAAACCTTCTTTTTACGTTTACTCTCGTGTTAAAAATCTGAATTCTTCTAGAGTTCCTGATCTTCTGGTATGACTAGTGTACTACTACCATCGAGGTTGTAAAGTCT
+
:;==7;<<?CCCCBBBABA;@CCABB====@@:>@@@7>C:C;CCCCBBB@CCDCC@C@CCCC?B<>>@///99//+/<<:<)994:<<>7::;>:<<;8<@789@CCC?CCC;:9BC?BBC?B@BBBBB@@@@CBBC@CBCHBBCDCC;;;AAAA>BAC?AA<?;@@@BCBBCD>BAAAA7A@A<:::::):AADD<?@B@@@?????BBBB3BBBBC@C@AA>AHBAABB7;7;?>>>?588F=@???BFCBBBBB???BBBBB@BBBBBB?B<??BB<ABEB
@ATNG8:01331:04464
GATGGTAGGACGAGCGTCTGAGAGGTACTCATTCGTTTCGGAAGAGACAGGTACGTTAATAGTTAATAGCGTACTTCTTTTTCTTGCTTTCGTGGTATTCTTGCTAGTACACTAGCCATCCTTACTGCGCTTCGATTGTGTGCGTACTGCTGCAATATTGTTAACGTGAGTCTTGTAAAACCTTCTTTTTACGTTTACTCTCGTGTTAAAAATCTGAATTCTTCTAGAGTTCCTGATCTTCTGGGCAGACTCTCACACGCCTACCATCGAGGTTGTAAAGTCT
+
55<B8==B>BB=BB<B===969=B@BBBCCGEAE;;;0;<=C@CDHABBFACCCCCAD@C@@@ADABBBBKCBCB?@@@?@0@A?BBBD=BC;;7<CD@AA=@BBBBCCDC@@@@@<?AA6;8;BBCCBBB>A@@@?CFCDBBBBBBBBDB@@A@@@@?@@<@=@@CCBCBDD=@@@@@.;5;5;ABCC2BBBCE=CCCCBBBBBB=BBBB,?>>9949@DE@BCCDDCB?B?ABAB@@:;;;A;CECCCCDEDBB@@AB>BBB?BBAA;;6;:@>>?9ABBC
@ATNG8:01368:04475
GATGGTAGGACGAGCGTCTGAGAGGTACTCATTCGTTTCGGAAGAGACAGGTACGTTAATAGTTAATAGCGTACTTCTTTTTCTTGCTTTCGTGGTATTCTTGCTAGTTACACTAGCCATCCTTACTGCGCTTCGATTGTGTGCGTACTGCTGCAATATTGTTAACGTGAGTCTTGTAAAACCTTCTTTTTACGTTTACTCTCGTGTTAAAAATCTGAATTCTTCTAGAGTTCCTGATCTTCTGGGTGCGCTACAGTCTCTCTACCATCGAGGTTGTAAAGTCT
+
4999.55939::95////7799::8<==<;;;47//0(//)/)//;;<==7<666?7<7<;;>;@=>>;@00///)/9;;;+//+/;<;2;7//)//;4<:8==<<<A8;;;5559:.44<5:.6655/;;;)////)//7999::::;;<;<<<9=<;7>@;@:@>??===>=7:5555&5.56999;;*;<<=>76666=;9999.5555$4<955157:<5::::<<<5:5443944.4455)555===<==9////0/9::4:;9944.43888<3<:99
@ATNG8:01369:04470
ATGGTAGACACGTGTGCTCTCTCGTACTCATTCGTTTCGGAAGAGACAGGTACGTTAATAGTTAATAGCGTACTTCTTTTTTCTTGCTTTCGTGGTATTTCTTGCTAGTTACACTAGCCATCCTTACTGCGCTTCGATTGTGTGCGTACTGCTGCAATATTGTTAACGTGAGTCTTGTAAAACCTTCTTTTTACGTTTACTCTCGTGTTAAAAATCTGAATTCTTCTAGAGTTCCTGATCTTCTGGAGATATCATCAGCGAGCTACCATCGAGGTTGTAAAGTCT
+
8995<<BBBBCDDGCAA<C;99ACB@@BA@A<A;;;0:@;@=BBBDBCC@BAAAA=A=@AAA<?=?BCCA?>783333333#33,38992:;;;,////(//(////883:===8<>D<@==:=8=?==;;;:5:AAA:>=???::;>=>>?;;;=::9:8=A;?<@@AAB@A;;5:7777-77=+//:::,:::==07:<<<<=?@@<@@?@/@988A<A=AA;??A>>=?=A===>BAA9==?;==9:6;:;66699>>=>:==9=///::9@6::==6===>
@ATNG8:01382:03842
GATGGTAGGACGAGCGTCTTAGAGGTACTCATTCGTTTCGGAAGAGACAGGTACGTTAATAGTTAATAGCGTACTTCTTTTTCTTGCTTTTCGTGTATTCTTGCTAGTTACACTAGCCATCCCTACTGCGCTTCGATTGTGTGCGTACTGCTGCAATATTGTTAACGTGAGTCTTGTAAAACCTTCTTTTTACGTTTACTCTCGTGTTAAAAATCTGAATTCTTCTAGAGTTCCTGATCTTCTGGGCAGACTCTCACACGCCTACCATCGAGGTTGTAAAGTCT
+
//9:6:9@;BBBBFDCCBB?BDKJABBBBBB@=@<;;9;D@E?;;9B=@@9BB=AB?C?CBBA?A=@?BBBAAAB?AABBB2@><?9999(9>??@>>9?B<?=BC9879BBBCB@@<?@?@:===<888;=8=???<@@@BBA>>=>>>>;;;>:?>>=AA<A=?@?AAAAAA<??@@@2@7:6:@AAB/??AAD8?>@@ACAA<;08878(8;<=B<A<??<@AA@@@C<A<AAAA??:898919///66=;@@?@@@A<@?@<@;;;AB<@;?@AD:A???
@ATNG8:01393:03843
GATGGTAGACACGTGTGCTCTCTCGTACTCATTCGTTTCGGAAGAGACAGGTACGTTAATAGTTAATAGCGTACTTCTTTTTCTTGCTTTGTGGTATTCTTGCTAGTTTACACTAGCCATCCTTACTGCGCTTCGTTTGTTGTGCGTACTGCTGTCGATATTGTTAACGTGAGTCTTGTAAAACCTTCTTTTTACGTTTACTCTCGTGTTAAAAATCTGAATTTTTCTAGAGTTCCTGATCTTCTGATATGCGACGTCGATATACTACCATCGAGGTGTAAAGT
+
////)/779@?@>9<95559555:;95555595:59969B?C>CA??@@B7;5BAA8B9<:?>;@==00/////;69@@@@,07/3777.78;96,,),,(,,22579-2;?>=?A=65334;6;./.67..*298:.//)..5557-------5545799:>>8=1:9:875966095555&54<4>>999*989;;1:7;7789333.3333$/.333.3555'.2.68..).278577;77:7<=52276=822269865555650----55056222)25
@ATNG8:01394:03878
GATGGTAGGACGAGCGTCTGAGAGGTACTCATTCGTTTCGGAAGAGACAGGTACGTTAATAGTTAATAGCGTACTTCTTTTTCTTGCTTTCGTGGTATTCTTGCTAGTTACACTAGCCATCCTTACTGCGCTTCGATTGTGTGCGTACTGCTGCAATATTGTTAACGTGAGTCTTGTAAAACCTTCTTTTTACGTTTACTCTCGTGTTAAAAATCTGAATTCTTCTAGAGTTCCTGATCTTCTGGATACACTCATGTGCACCATCGAGGTTGTAAAGTCT
+
ABBB@CCC?BCDBBBCBCBBBCCC@CAABBAA?ACBD>CC?C?BCDDCCCADDDBB?B@BBBD?C@CCCCBBBDC?BCDCD1CC<@@BD@CB@A>ACB?BG?BAABDE?CBDDBBBC?BBB?C?DCCCBBBB?CCAA>BCCBBBCDBBBCDAAAC?CCC@BB@B?BBBEBBBCCADAAAA7@=A=?B???,=@9997;CCCCDBBA@?@CBB3BAABB@B@CE@CCBBCBA?AACCCCCC?A@B@CCCECCCCCAAACCCC?CBBBBB?B=??BE>AAAA
@ATNG8:01410:03876
GATGGTAGTGTCATATGAGAGTGTGTACTCATTCGTTTCGGAAGAGACAGGTACGTTAATAGTTAATAGCGTACTTCTTTTTCTTGCTTTCGTGGTATTCTTACTAGTTACACTAGCCATCCTTACTGCGCTTCGATTGTGTGCGTACTGCTGCAATATTGTTAACGTGAGTCTTGTAAAACCTTCTTTTACGTTTCTCTCGTGTTAAAAATCTGAATTCTTCTAGAGTTCCTGATCTTCTGGAGATACACATGATACTCTACCATCGTGGTTGTAAAGTCT
+
:;BB>BBBBCDDD@@@CECCCBBBCCCCCCBB?BBBD>BC?B@BBDDCBB?ACCCB?B@CCCC?C?BBDCBBBBB?BDDCD1CC?AACC<CBCC?BBD@DD?CCCCCC?BBCCBCBCACDD?B=CDDGBBBC@CBGF@BBBBCCCCCCCCDCAA@?BBB@BE?B?BCCCBBBCB?C:9:9.;>@;;;;;.;@;;;6:BCCCDCBB>BBBB2BBCDC?B?@@=@@BCCCC?B?BBBIFC@CBC@CCDCBBDCBBBB@AABBCBB?B=<>>>9<9>@?@:BBBB
@ATNG8:01389:03890
GATGGTAGACACGTGTGCTCTCTCGTACTCATTCGTTTCGGAAGAGACAGGTACGTTAATAGTTAATAGCGTACTTCTTTTTCTTGCTTTCGTGGTATTCTTGCTAGTTACACTAGCCATCCTTACTGCGCTTCGATTGTGTGCGTACTGCTGCAATATTGTTAACGTGAGTCTTGTAAAACCTTCTTTTTACGTTTACTCTCGTGTTAAAAATCTGAATTCTTCTAGAGTTCCTGATCTTCTGGACGACGCGCACTGACACTACCATCGAGGTTGTAAAGTCT
+
///;7;<CCCD;:6>?>>BD:9:BCA@ABBBB?B@@@<@D@E@BBBBCBB>@AA995:>ABCD>A>@ABBAAA@A8AAAAA2@@<@@@@9@A@@=AA@:=@,000/69067:8>>A@>@>>;>>F@@>>;;;;@@>><>>>>A@A>>>>@@==;;5988:??=@=>>???AAAB:==??>/>5;7;=DDF/??@@@9@@@;:;A===<==;=,=///=9=9>=:=@@=>>>=A:==??==:>?@=D>>>>>>>>A@@@AA@>>>B=>>=@@@<@;>>AA:@@@?
@ATNG8:01399:03937
ATGGTAGAGTATCATGTGTATCTCCAGAAGATCAGGAACTCTAGAAGAATTCAGATTTTTAACACGAGAGTAAACGTAAAAAGAAGGTTTTACAAGACTCACGTTAACAATATTTCAGCAGTACGCACACAATCGAAGCGCAGTAAGGATGGCTAGTGTAACTAGCAAGAATACCACGAAAAGCAAGAAAAAGAAGTACGCTATTAACTATTAACGTACCTGTCTCTTCCGAAACGAATGAGTACGATGAGAGAGCTCTCTCTACCATCGAGGTTTAAAGTCT
+
779)//775-///////<<99554399:8<;<<44.438444/773//)/2////:<<<+?:;;;000<///7.///////$/:9?;@@@1;;@;=<<=:554449-3328888(3334:;<<;;;<>;;;5:944.44:<556>9=:=??9===655:93/////:6=?8888.333333&333133333$383973335555,2+2555/3.33///27//5/99)/)///(///3/43443333:::343;88///==95:9)/..-44048.88.2-..
@ATNG8:01409:03938
GATGGTAGTATAGAGCTCTACATAGTACTCATTCGTTTCGGAAGAGACAGGTACGTTAATAGTTAATAGCGTACTTCTTTTTCTTGCTTTTCGTGGTATTCTTGCTAGTTACACTAGCCATCCTTACTGCGCTTCGATTGTGTGCGTACTGCTGCAATATTGTTAACGTGAGTCTTGTAAAACCTTCTTTTTACGTTTACTCTCGTGTTAAAAATCTGAATTCTTCTAGAGTTCCTGATCTTCTGGGTCTACGCTCGTCGGCTACCATCGAGGTTTGTAAAGTCT
+
//9:6:;A@CBCCBBCDDEBACCCCBBBCB@?<?;::5;B@CABAACCCC?ACCB@<B?CCBB?B?BBBBCCCBA>ACDED3AA@>>AEE6?BAA>ABF?BB?>>?B@C<>=>>AAA@<@@@<@=@???@???=?BAA7;;@@>>>>>@@A@;;;A:;;;=??=A;??BBBB@>><>>>BB5B<?=?@@@@/??>>>9>==>?>=>@C<@@@@/@AAAA<A;>==???>@@@<@<@A????<@=>?9????@@@A@@@@@;@@AA<@?@AA?5:9.666606733
@ATNG8:01414:03890
GATGGTAGTGCGTGAGAGAGAGACCCAGAAGATCAGGAACTCTAGAAGAATTCAGATTTTTAACACGAGAGTAAACGTAAAAAGAAGGTTTTACAAGACTCACGTTAACAATATTGCAGCAGTACGCACACAATCGAAGCGCAGTAAGGATGGCTAGTGTAACTAGCAAGAATACCACGAAAGCAAGAAAAAGAAGTACGCTATTAACTATTAACGTACCTGTCTCTTCCGAAACGAATGAGTACACACTCTCATATGACACTACCATCGATGTTGTAAAGTCT
+
;?@@:;=<@BCCBBBCCCDDDBBDD=BBCBBBBB@A=@?BBDCBBB?AA?B?A@A<=???)86?<=BBBBBBCB=;<:;;;;*;;552555&5;<9>BBBBCCCD@B?CC@BBD>@@BBBBCCCCBBCCBBB@CBBA?CBBBAAAD@C@C@@>ACCCCC?A>@BBBBB?@@<999:????D=BAA>ADFCD2B?=A;;<@@@;;7;<@?AC8;7:@BAB?BBBABBB6:6:>=6=::3:@@@ABABBCBAADDAA=@CBBCBBBB?BABB@889>BABC@BB@B
@ATNG8:01419:03922
GATGGTAGCATCATGCATATCTCACCAGAAGATCAGGAACTCTAGAAGAATTCAGATTTTTAACACGAGAGTAAACGTAAAAAGAAGGTTTTACAAGACTCACGTTAACAATATTGCAGCAGTACGCACACAATCGAAGCGCAGTAAGGATGGCTAGTGTAACTAGCAAGAATACCACGAAAGCAAGAAAAAGAAGTACGCTATTAACTATTAACGTACCTGTCTCTTCCGAAACGAATGAGTACAGAGAGTACGATATGTCTACCATCGAGGTTGTAAAGTCT
+
//99+//;<==:=///<<<>CB=AB8<=>5::<444.4.//////:5::69533333333$3,399<=;AACCD>@@94444'49298@@B9CCFF;;;CBBA;;5;<?@>BBC@DDBBBBBBCBCBCCC@@;?A;:5;B@?@BBB>A>A;;7<BBBBCCC?BBBAAA>994:BA;>?889+33368<<==,;;6<>AAA@>>:+/)/89:)/+/<AAA@L@;;;CC?B>AAB?BAA?::9?AA@CBBBCDBB?@?BAAAB??;?:>=7///)/)./791988?
@ATNG8:01422:03896
GATGGTAGATACTCGCTGATACACCCAGAAGATCAGGAACTCTAGAAGAATTCAGATTTTTAACACGAGAGTAAACGTAAAAAGAAGGTTTTACAAGACTCACGTTAACAATATTGCAGCAGTACGCACACAATCGAAGCGCAGTAAGGATGGCTAGTGTAACTAGCAAGAATACCACGAAAGCAAGAAAAGAAGTACGCTATTAACTATTAACGTACCTGTCTCTTCCGAAACGAATGAGTACACATCGTCGTGTCGTGCTACATCGAGGTTGTAAAGTCT
+
;;;B<BCCAABCCCCCCCDDDDCCC=CCB@BBCA@@=@?ABBCBBC?BB?C@BAA99999(:<@CABBBBA99:,8;;9599':=9=299:&5<@7>@@@CGGBB>B@CC?BBC?CBCBCCCDCCCCBBBBE@CBBA>ABAACA:97;@C@@?@DDDCAAAACCCBBB?BB?CCF=??A@@8@==9?===2>?;?>=>GHB@@:>:>@CE<A<@@CBB?BBBBBCC?C?CCG@B??<?AAABBAAABCBBBBB???BBAABCBBAAABAB>A>AABB=BFCB
@ATNG8:01425:03905
GATGGTAGCTCTGCTCTGACTCTCGTACTCATTCGTTTCGGAAGAGACAGGTACGTTAATAGTTAATAGCGTACTTCTTTTTCTTGCTTTCGTGGTATTCTTGCTAGTTACACTAGCCATCCTTACTGCGCTTCGATTGTGTGCGTACTGCTGCAATATTGTTAACGTGAGTCGTTGTAAAACCTTCTTTTTACGTTTACTCTCGTGTTAAAATCTGAATTCTTCTAGAGTTCCTGATCTTCTGGGTCTACGCTCGTCGCGCTACCATCGAGGTTGTAAAGTCT
+
4444.45<<=>>?===?<@@9665=<::=>:9.9944)4:.5.55555655:<955.4.4<=>?@BAA@?;;;99544444$485:444)445<4999.54.44;9:;:>?>=::550/9:4:+0/<7055?294555;;>666@><<@@<>ABB?BBB?@A?A6:8AB>>A000://5<:+:7<555555$5<:@<:<@@BBC@==>4:9:*9??@B@BADE?BBCCCAB?B@CCCCCE?BABB=BCCCCBCD@@@AAAA@@@A>@@@AAA=A<>>>A<BBBC
@ATNG8:01378:03966
GATGGTAGCAGACGTGACAGAGCGCCAGAAGATCAGGAACTCGTAAGAAGAATTCAGATTTTTAACACGAGAGTAAACGTAAAAAGAAGGTTTACAAGACTCACGTTAACAATATTGCAGCGGTACGCACACAATCGAAGCGCAGTAAGGATGGCTAGTGTAACTAGCAAGAATACCACGAAAGCAAGAAAAAGAAGTACGCTATTAACTATTAACGTACCTGTCTCTTCCGAAACGAATGAGTACCTCTCAGACGCTCGTCCTACCATCGAGGTTGTAAATTCT
+
99>;3:696>=;::://////:<9949//)/;9445575/0////)//)/649,33733333$3,377333::99:288;>@@>*9=29.9>5>AB@CBBBBB@=A6:8:@>BAA=??AABB?BAABBBB;;;<<;BC?BBBBBA::89???>?BBBB:84:6:=>>3413=6:@A<@BAAB9AAB547CDC3AA>@ABCCC??=3949=AA:?<?BBCC?BBBBBB><@<@@?8:@?<?=>B???>ABBA@AC???@@@9:49AA?A977@?:@=>=>@:A<A?
@ATNG8:01380:03952
GTTGGTAGTGATACAGATCAGACACCAGAAGATCAGGAACTCTAGAAGAATTCAGATTTTTAACACGAGAGTAAACGTAAAAAGAAGGTTTTACAAGACTCACGTTAACAATATTGCAGCAGTACGCACACAATCGAAGCGCAGTAAGGATGGCTAGTGTAACTAGCAAGAATACCACGAAAGCAAGAAAAAAGAAGTACGCTATTAACTATTAACGTACCTGTCTCTTCCGAAACGAATGAGTACCTCTCAGACGCTCGTCCTACCATCGAGGTTGTAAAGTCT
+
@@>B>;96;=BABBBBBDCCCBAAB;=99055@@BC?C?CCAAA<<899496989999::+:8===BBBA:ABB;<8@A@@>,49243;==2<AFABBBCBBABC5;7;@<@AB=@@@DBBBBCCCCAAAAC@CBBB@BBAA@@?B=B?C;;7;AAABCCC?CC@A?C?:949??;@@>?@89978899999%8=8>877B=>>>;>=@:;;6;5;;EBB?BBA@@A??B?@@?9=881878>>AA?BAAAA@@@897ACAB=?=<5::88::07069>>7>>::
@ATNG8:01386:03948
GATGGTAGGCGAGAGTGAGACGCAGTACTCATTCGTTTCGGAAGAGACAGGTACGTTAATAGTTAATAGCGTACTTCTTTTTCTTGCTTTTCGTGGTATTCTTGCTAGTTACACTAGCCATCCTTACTGCGCTTCGATTGTGTGCGTACTGCTGCAATATTGTTAACGTGAGTCTTGTAAAAACCTTCTTTTTACGTTTACTCTCGTGTTTAAAAATCTGAATTCTCTAGAGTTCCTGATCTTCTGGGTCTACGCTCGTTGCGCTACCATCGGAGGTTGTAAAGTCT
+
//::7;;A<AB@?;CCDCCCCBCCCBBBCBBB@BBCE=BC=@<;;9>:@@;@C@>@?A=@?>A?B@BCBBB>>8?89999:$39497737&3D??=?CC@BB>98:AAA@DCCA==::7;AA<A:>==?@@@@=A@@B<AA@@@>>>AAD??=>>?<>>>=AA;?;?@@@@@@@@9<99999+:<A<@>AAA/AA@@@9>>@@@A@>>>A9@@@@/@;:;@=B<@@@>>?77716,//==@B<>>??9?@@@@@>>:==7<///767233//+/91616:=>5>>>@
@ATNG8:01387:03966
GATGGTAGTGCGTGAGAGAGAGACCCAGAAGATCAGGAACTCTAGAAGAATTCAGATTTTTAACACGAGAGTAAACGTAAAAAGAAGGTTTTACAAGACTCACGTTAACAATATTGCAGCAGTACGCACACAATCGAAGCGCAGTAAGGATGGCTAGTGTAACTAGCAAGAATACCACGAAAGCAAGAAAAAAGAAGTACGCTATTAACTATTAACGTACCTGTCTCTTCCGAAACGAATGAGTACGAGAGAGCACACGTGTCTACCATCGAGGTTGTAAAGTCT
+
@@BC?BCA@@BC;;9BBCCCCC;:;)5<<7=BAA@:<?9?8:594=8<B>B?AA@AAAAA3B>A@B9:7CCCDC>@>ACCCC5BC<@5;;;.;@@?ABBCCCCA@=@?@@=@CD>ACAACBDHICCCCBBBB?CBAA?ABBBBBCC?B?BCC@CDAAAA??<?BCDCB?CC@999?BBAAA8?=>;9:::::%:@<>888@B@@@<B:>?BB=?<>>CBB?BCA@@CC@C?AAD>CCC@A?>>BCDCBBBBBBBBBBBBBCBB?B@<AB==>A<@8=;;;1;>==
@ATNG8:01393:03981
GATGGTAGTCTCAGATAGTCTATAGTACTCATTCGTTTCGGAAGAGACAGGTACGTTAATAGTTAATAGCGTACTTCTTTTTCTTGCTTTCGTGGTATTCTTGCTAGTTACACTAGCCATCCTTCTGCGCTTCGATTGTGTGCGTACTGCTGCAATATTGTTAACGTGAGTCTTGTAAAACCTTCTTTTACGTTTACTCTCGTGTTAAAAATCTGAATTCTTCTAGAGTTCCTGATCTTCTGGCTCTCGTAGACAGATACTACCATCGAGGTTGTAAAGTCT
+
//;<6:;@@BBCBAABDC;66;;;BB@<<<5645=>@7?@@C@AAAA?AB>BBBBB@C@CBBB?B?BCBBABA?@;:;;;;);@9??BE<@@::4:@A>AC:;;CCBCACCBCCBBB>AAA<@<@A@A???@BBBB@DCBBCBBBBBAAABCAA?BBB?BB?B>@@AACFCKHBCBAAA7A>B><;;;.;ACBB=CIFCCCBCBB@DEDE3BBBCC>B?BB@BBBCBBB?BACCCBBB?BBB?BB;:;CCCCCBCBBCBCCBC@CAAAA@<>;999?8?ABA
@ATNG8:01402:03961
GATGGTAGCGCACACATAGATACAGTACTCATTCGTTTCGGAAGAGACAGGTACGTTAATAGTTAATAGCGTACTTCTTTTTTCTTGCTTTCGTGGTATTCTTGCTAGTTACACTAGCCATCCTTACTGCGCTTCGATTTGTGTGCGTACTGCTGCAATATTGTTTAACGTGAGTCTTGTAAAACCTTCTTTTTTTACGTTTTACTCTCGCGTTAAAAATCTGAATTCTTCTAGAGTTTCCTGATCTTCTGGAGATACACATGATACTCTACCATCGAGGTTGTAAAGTCT
+
56<B8B<BBBCCBBBBCCCCCFDBCCCCEDBB?@A@A9@A;A9;6ADGAB>ABCCC@D?AABB?B@BCCCBBBCC@CCBBBA'=<9=;<;0:=99.9;=9>B7:;;BBC@CGGCCCCD@BBB@B@CECCC:9;>BB;;:0;;BABBBDBCBCCBBBE@B??<<;:0;=A@@@@@>00-0>@@C9C?C?CCDDDDD#CB;;;;.;;DCCGJBBA@FGHE5GBBBC>B>;;9;CBBBBBB?B?BBCCBB?AAB?BCBCEDDBBADCCCCCDBBB?B??B98182888B=CCBC
@ATNG8:01408:03964
GATGGTAGATACTCGCTGATACACCCAGAAGATCAGGAACTCTAGAAGAATTCAGATTTTTAACACGAGAGTAAACGTAAAAAGAAGGTTTTACAAGACTCACGTTAACAATATTGCAGCAGTACGCACACAATCGAAGCGCAGTAAGGATGGCTAGTGTAACTAGCAAGAATACCACGAAAGCAAGAAAAAGAAGTACGCTATTAACTATTAACGTACCTGTCTCTTCCGAAACGAATGAGTACATAGATATACGTATAGCTACCATCGAGGTTGTAAAGTCT
+
494505>>BBCCC;66><@BC;;;B<A@B=:;9::9.5.43:544;8::<@<;=977999'7,337888:::9=38355;;;(55.5.55505;:9<666>=BBC@C@BB@CCC?A??@CCGGCCCBA@BBB?CCCD>@:::???B?B@CAA?ABBBCCGE@AAABA@=??;?A>5;;777*333/75768+7><@@??AABBB<?:>=?A<A<??B;;8;D@@@BC@D?BBC>???=A@AABBDCBAAACCCAA@@=>=>>:::5:@>:::3:49578-6<<<
@ATNG8:01417:03948
GATGGTAGGAGACACGTCGCACACGTACTCATTCGTTTCGGAAGAGACAGGTACGTTAATAGTTAATAGCGTACTTCTTTTTCTTGCTTTTCGTGGTATTCTTGCTAGTTACACTAGCCATCCTTACTGCGCTTCGATTGTGTGCGTACTGCTGCAATATCGTTAACGTGAGTCTTGTAAAACCTTCTTTTACGTTTACTCTCGTGTTAAAAATCTGAATTCTTACTATAGTTCCTGATCTTCTGGTGTCTGATCTGTATCACTACCATCGAGGTTGTAAAGTCT
+
56>>;>>B@CD@@=;666=?<<;@;666>>??6?@@>6=>29456;==>>;>=BBC@C9::??;=9:::=====B?AA?@?.><,37;77+788=9;<A177?CBBBBB=A978A<9:65;A;A;=897:;77/7;8919<:;;=@889<>::9:7.557579171557788877176778(79=48878(6=<<=2::;///;779-5565'58::848456,//8899>C;C6857;77279;4<?=9:87999<==A===?;:5:<<C=>;>;????9?@A@
@ATNG8:01420:03973
GATGGTAGAGTATCATGTGTATCTCCAGAGATCAGGAACTCTAGAAGAATTCAGATTTTTTAACACGAGAGTTAAACGTAAAAAGAAGGTTTTTACAAGACTAACGTTAACAATATTGCGGCAGTACGCACACAATCGAAGCGCAGTAAGGATGGCTAGTGTAACTAGCAAGAATACCACGAAAAGCAAGAAAAAGAAGTATCGCTATTAACTATTTAAACGTACCTGTCTCTTTCCGAAACGAATGAGTACACACTCTCATATGACACTACCATCGAGGTTGTAAAGTCT
+
444505=BA===5///////5555:3///////457<9;<<==<A=::4924:566@@@@&=9=;;;;;<:<7::19555555$5949.5555$49939::::8<:;9;9<<;@>=3;7817<9889333:::=@??AE@@?<?=AA<:>:CB?<?CBCCCCC=A:;6==8==7<<;5::4444&3;=8=@=C>1=>9;://///3=>8=?BBBBA8??2:9A@@=@877<;75'2+222'2<<8=>===??>BBCBBBEDBBAABBDBC::9;A@@00+027><<5=;BC
@ATNG8:01421:03942
GATGTAGTGCGTGAGAGAGAGACCCAGAAGATCAGGAACTCTAGAAGAATTCAGATTTTTAACACGAGAGTAAACGTAAAAAGAAGGTTTTACAAGACTCACGTTAACAATATTGCAGCAGTACGCGCACAATCGAAGCGCAGTAAGGATGGCTAGTGTAACTAGCAAGAATACCACGAAAGCAAGAAAAAAGAAGTACGCTATTAACTATTAACGTACCTGTCTCTTCCGAAACGAATGAGTACACACTCTCATATGACACTACCATCGAGGTTGTAAAGTCT
+
-------8<AA666CBBBCAA;;;)5<<7<@=///693788///:6;;8;=9:774>=>+=588:888<=;=A9;;44444$45.5499;0;=BABA@AB;::B?B?BB?AAA8:;BBCBBBDDDCBBCBCABB??6::A>@@??<??C9::;CEDCBBB?BBBBBB999?999;;;>?>6>;:4::::::&7<7;///=;?>@=@:>>@A=@=>>B@@=@BBBBCC@C?;;;0;:95:BBBCCCBBBBAABCCBBBCBBACDCC?CCBB??:>;99::,9@::
@ATNG8:01421:03979
GATTAGTATAGAGCTCTACATAGTACTCATTCGTTTCGGAAGAGACAGGTACGTTAATAGTTAATAGCGTACTTCTTTTTCTTGCTTTCGTGGTATTCTTGCTAGTTACACTAGCCATCCTTACTGCGCTTCGATTGTGTGCGTACTGCTGCAATATTGTTAACGTGAGTCTTGTAAAACCTTCTTTTTACGTTTACTCTCGTGTTAAAAATCTGAATTCTTCTAGAGTTCCTGATCTTCTGGGCTGCCTGATATGCGCTACCATCGAGGTTTGTAAAGTCT
+
@@A=@BBCCCCBBBCCEECCCCCBBCDCCC@CCCC=AA>A@CCBCBBB?BABBD?A79:AA>B?BDCBBBBBA?BCDCD3BA<@875-5AAC?ABC?@@4999A?A9;;A??@@@<@@@<@:>@>>><<<;?A>>9===?A>>>B@>==?><<3:;:5;B=B=@@;:;;>9916899:1:7>478777(/:666.3-----7735+2222$26655/5222,2<;9@<;:;8>>::8@588?>7>>>>=A@@@@@;;;?B==:>>=>99)--)---3-3777
@ATNG8:01426:03980
GATGGTAGCGAGCGAGTGTGTATACCAGAAGATCAGGAACGTCTAGAAGAAGTTACAGATTTTTTAACACGAGAGAAACGTAAAAAAGAAGGTTTTTTTACAAGACTCACGTTTAACAATATTGCAGCAGTACGCACACAATCGAAGCGCAGTAAGGATGGCTAGTGTAACTAGCAAGAATACCACGAAAGCAAGAAAAAAGAAGTTACGCTATTAACTATTAACGTACCTGTCTCTTCCGAAACGAATGTGTACGTGTGCGACGTGTCTCCTACCATCGAGGTTGTAAAGTCT
+
//::6:;;<<<<666==65/77///)/997==99//)/1/////9993//)//(////889999%-(-----///88/89333333#3717,333333"333,3:;99:<8;;,/)/:48//,/777AACBBBBBBBDCB?CBCC>BABBBBBB?B@BBD?CBCBBBAA=@995524678=@>9@>>>>7@AA9<=====&58267)..35555262676639055C;;6;A=?@9:2924=>6=:::;@???A???<B@@A@;:;:0//<7==<8=43375+2+2225(2555
@ATNG8:01392:04000
GATGGTAGCGCGACGAGCGTAGACCCAGAAGATCAGGAACTCTAGAAGAATTCAGATTTTTAACACGAGAGTAAACGTAAAAAGAAGGTTTTACAAGACTCACGTTAACAATATTGCAGCAGTACGCACACAATCGAAGCGCAGTAAGGATGGCTAGTGTAACTAGCAAGAATACCACGAAAGCAAGAAAAAAGAAGTACGCTATTAACTATTAACGTACCTGTCTCTTCCGAAACGAATGAGTACTATGTAGAGCTCTATACTAATCGAGGTTGTAAAGTCT
+
ABBC@CBBCCCBBBCCAAACCC@@@=@BB@DBBBCB?B@BBCBBCA?AA?A?A?@?AAA?/A>AAAACDBBBAA<A?@@CCC1CC@C<CCC<HICAECCCCCC998;?BC?CAA>ABGBBBCCCFBAABCCD@C@AA?@AACBBBB@C@B@@>@BCBBCCC@BBB999@BB>???4::???8?>>;988888%/;7;///:<?@A:=:=A;;7;<??BEDDAAABBCB@B?BBB=BCC?BBBBBBBBA@@B@@@>>>>>>?>==B>;;;?>5:4:988)8===
@ATNG8:01398:03991
GATAGCTATACGTATATCTATGTACTCATTCGTTTCGGAAGAGACAGGTACGTTAATAGTTAATAGCGTACTTCTTTTTCTTGCTTTCGTGGTATTCTTGCTAGTTACACTAGCCATCCTTACTGCGCTTCGATTGTGTGCGTACTGCTGCAATATTGTTAACGTGAGTCTTGTAAAACCTTCTTTTTACGTTTACTCTCGTGTTAAAAATCTGAATTCTTCTAGAGTTCCTGATCTTCTGGACAGAGTGTGCAGATACTACCATCGAGGTTGTAAAGTCT
+
BBCCCCCBCBBDDCCCDFIDABBB@ABAA=AA@@:AC@CACDCCCCC?CCCAA>B@BBCC@D@BBAABBCBB@BBBBB3BB?@B@D>AAAC?CBB?BC698BBBB@BBAABBBB=;;@;A;>>>AA>8868AAC7;;>>>=>>@CAA@>>>A<::;;>@<@:=>AA=>=AB;???AA;B=C;;;;;:*:<776.777///:99<08776'27;<@9@9?@9?@@A===:=8=>>>>B7;;B<@@AAA@A>>>??A@@@AAAA<@;::<=3:3::==6>@@@
@ATNG8:01402:04008
GATGGTAGCGCATATCAGCGCAGCCCAGAAGATCAGGAACTCTAGAAGAATTCAGATTTTTAACACGAGAGTAAACGTAAAAGAAGGTTTTACAAGACTCACGTTAACAATATTGCAGCAGTACGCACACAATCGAAGCGCAGTAAGGATGGCTAGTGTAACTAGCAAGAATACCACGAAAGCAAGAAAAAGAAGTACGCTATTAACTATTAACGTACCTGTCTCTTCCGAAACGAATGAGTACGATGAGAGAGCTCTCTCTACCATCGAGGTTGTAAAGTCT
+
8::<?A@BBBBDBBBC@@ABCCCGC>BCEAEBCB;;5;<??@AAAC@BA?A>>>?;;;;;*;>BBAAGFHCBBC=BC@@@@9@@=@>BBB:BBB?B;;;BBC;;:;@BB?BCC@BCBBBCCCCCBBBCCCF@CC@@>@CCBCCB@<B?BBB?BCCCCCCC?BBCCCA?BC?>?>>>==;;3===899999(9?<A??@CCCCC?C>>>@@=?:??B@@=@BBBBBB?B@CCC>CCC@BBBBBBBBBACCBBACCCCABBB@=A=<@===@@593;;::0;=;;
@ATNG8:01408:04011
GATGGTAGGCGAGAGTGAGACGCAGTACTCATTCGTTTCGGAAGAGACAGGTACGTTAATAGTTAATAGCGTACTTCTTTTTCTTGCTTTCGTGGTATTCTTGCTAGTTACACTAGCCATCCTTACTGCGCTTCGATTGTGTGCGTACTGCTGCAATATTGTTAACGTGAGTCTTGTAAAACCTTCTTTTTACGTTTACTCTCGTGTTAAAAATCTGAATTCTTCTAGAGTTCCTGATCTTCTGGGTGCGCTACAGTCTCTCTACCATCGAGGTTGTAAAGTCT
+
99<=8=;A?@CCCDCCBCCCGCCCCCDBCCB@=@:9:4;A?B@BBDDDBC?BBBBB=A=ABCC@B=BBBBBBBBB@CCCDD2BB>AABB=AA@>;>@@:@@<?>BBBB>AABA@@@D;A;<:>=@<===;::<A@@?;?@@A>>>A@@@@@?>>>:<<<<>?<?<@@@@@AAAA<AAAAA6A8;689999+:==??9?=<::;A@@@<AAAA/A>==A<A<@?;@@@D=<<;?;@DAA;;7;===7888BBAAAAA?>?D=??>>:=;<99728::96>19996
@ATNG8:01419:03994
GATGGTAGCTCTGCTCTGACTCTCGTACTCATTCGTTTCGGAAGAGACAGGTACGTTAATAGTTAATAGCGTACTTCTTTTTCTTGCTTTCGTGGTATTCTTGCTAGTTACACTAGCCATCCTTACTGCGCTTCGATTGTGTGCTGTACTGCTGCAATATTTGTTAACGTGAGTCTTGTAAAACCTTCTTTTTACGTTTACTCTCGTGTTAAAAATCTGAATTCTTCTAGAGTTCCTGATCTTCTGGTATACACACTCGCTCGCTACCATCGAGGTTGTAAAGTCT
+
///:57///:<=;;;?<66665555555<565:<==?6==;@:====>><8<;6658=8=;;;9>9=;;@<A=<<9=>>>>+==9=@B@6=99516<>=>C969==<<8;95444448===9=?==??=AAB=??@@<A<=<<000<=<0;;BA@B?9999(9:597;9;;@?;;C9==>>>0><A>BCJJJ5CCBBB=BB;;;?AA9:49=@@1@AA@<=@<=@>BBBBBCC?C=@>;=::49799A@ABA@@?@@@@??CC@@@C;::AA00+0+000:3:??=
@ATNG8:01427:04024
GATGGTAGCGCATTATCAGCGCAGCCCAGAAGATCAGGAACTCTAGAAGAATTCAAGATTTTTAACACGAGAGTAAACGTAAAAAGAAGGTTTTACAAGACTCACGTTAACAATATTGCAGCAGTACGCACACAATCGAAGCGCAGTAAGGATGGCTAGTGTAACTAGCAAGAATACCACGAAGCAAGAAAAGAAGTACGCTATTAACTATTAACGTACCTGTCTCTTCCGAAACGAATGAGTACGATGAGAGAGCTCTCTCTACCATCGAGGTTGTAAAGTCT
+
;:8:5554:9;--(---9::==<<<=3;9;69@@::9292444945<7;9395//+//;;;=+>:?999@@9999?6>@>@@@@1@@<@4999&5;<6;@A@?>>00)/*0/388:7;<<<<>;<;@DCCCCCC@;<:;9@945=>>>;D:B;;9;BBADCCF?B@@@AB>?@;989197782773,3889/:=8>===B=<@@<@?B?BB<@7;6:;C=@@BBA==:>;>>>5<594979??AAA@><<<B787CCBBA==8AA>9:858>9@;??AA-6755
@ATNG8:01415:04082
GATGGTAGTACATGATAGACGACACCAGAAGATCAGGAACTCTAGAAGAATTCAGATTTTTTAACACGAGAGTAAACGTAAAAAAGAAGGTTTTACAAGACTCACGTTAACAATATTGCAGCAGTACGCACACAATCGAAGCGCAGTAAGGATGGCTAGTGTAACTAGCAAGAATACCACGAAAGCAAGAAAAAGAAGTACGCTATTAACTATTAACGTACCTGTCTCTTCCGAAACGAATGAGTACGATGAGATCTCTGTGCTACCATCGAGGTTGTAAAGTCT
+
@DDD@BBA>?;@;;9?<<AA@@@@@=A9:9:C@B00+0+0>@006@@CC>B?@@A;;;;;:#94=@@AA@B@;;;0:?999494$99259==>2?AA8<:9;;;CBC@B@DC@CCD@CC??@CCCCCFDDCCCC@CBBBACCCBCCCB?B>BAA?ACABAEBD?BBAAAA@BB@CCB?A@??=5<>>;>@@@A2@C>BBBBBAABB3937=9:496;:BBB?;;:@@AA?B?BAA=@@@<@AACBBBCC?@?CBBAAAADCDCCCC?CBBBAA=@=??=@9A;::
@ATNG8:01427:04087
GATGGTAGGCGACATACATACGCGCCAGAAGACAGGAACTCTAGAAGAATTCAGATTTTTAACACGAGAGTAAACGTAAAAAGAAGGTTTTACAAGACTCACGTTAACAATATTGCAGCAGTACGCACACAATCGAAGCGCAGTAAGGATGGCTAGTGTAACTAGCAAGAATACCACGAAAGCAAGAAAAAGAAGTACGCTATTAACTATTAACGTACCTGTCTCTTCCGAAACGAATGAGTACAGAGAGTACGATATGTCTACCATCGAGGTTGTAAAGTCT
+
@ACEAECB@BBCDCCCCCCCCCCCC@CCC@CECGC@E?BBFDD;;8;C=@=@A?99:99):?ABBAAABCAAA;?B;;;;;*;B@E8<;;6<BB?BCDCCCCBC@D@CA?BBB@BBBBCCCDDCDBCCBBB?CCCC?AAABAAAC=A=A??=?BDCCCBB?BCCCCC>BB@?>?>AAABA=A??::===>/>B=C878ABABB6758>@>1818=ABB>ABBAABB=A>ABB=BBB????>BBBBAABAACAAAB@@BA:88>>;?C@A>=:=<A@@@8>>>>
@ATNG8:01381:04130
GATGGTAGTGATACAGATCAGACACCAGGAAGATCAGGAACTCGTAAGAAGAATTCAGAATTTTTTAACACGAGAGTAAACGTTAAAAAAGAAGGTTTTACAAGACTCACGTTAACAATATTGCAGCAGTACGCACACAATCGAAGCGCAGTAAGGATGCTAGTGTAACTAGCAAGAATACCACGAAAGCAAGAAAAAAGAAGTACGCTATTAACTATTAACGTACCTGTCTCTTCCGAAACGAATGAGTACGATGAGATCTCGTGTGCCTACCATCGAGGTTGTAAAGTCT
+
8///3//4:44599995//99////)//)/2794444./)/6////)/617;5:388//*/;;;;%;8::7888:::;;1///)//0/0#/7298>=>2>>>8=669@@;::39344.4//)///////6>@=====BD@BBBB?A@@?@??C?B6;;;5<<<<<>>9;::===8>=>=>=080::93//0)//////#-938...67977273...349263;;=8===;;;>9;6///(///)/9998=:///88993333325222+222+......27(..22'3877
@ATNG8:01386:04099
GATGGTAGCGCATATCAGCGCAGCCCAGAAGATCAGGAACTCTAGAAGAATTCAGATTTTTAACACGAGAGTAAACGTAAAAAGAAGGTTTTACAAGACTCACGTTAACAATATTGCAGCAGTACGCACACAATCGAAGCGCAGTAAGGATGGCTAGTGTAACTAGCAAGAATACCACGAAAGCAAGAAAAAAGAAGTACGCTATTAACTATTAACGTACCTGTCTCTTCCGAAACGAATGAGTACGATGAGATCTCGTGTGCTACCATCGAGGTTGTAAAGTCT
+
99>:3::BBBAC@CBA?@@ABBBCF?GGF@BAACBA>A?BAA<>AA<>>9=99?;;;CCC5C@BBBCCCFDCCD>BBABBBB2AB?B?CCC<CCCACCCBABC;;:<@DC@CBB@BBBBBCCCCCBBBBBDGBCCBC@BBCBBCBE?A>B996;CBBBHDD@@@ABCC@CC?CCC=??BBB=A=<9000000%0>;00/:?AABB?B@B?@@<@=@BCCCABBB@@BB?B?BBF@CCC@BBCBBBAABBBBBBBB>?>?>>AAA@@<@@@ADD;@<@@@?8A???
@ATNG8:01390:04104
GATGGTAGTGATACAGATCAGACACCAGAAGTTCAGGAACTCTAGAAGAATTCAGATTTTTAACACGAGAGTAAACGTAAAAAGAAGGTTTTACAAGACTCACGTTAACAATATTGCAGCAGTACGCACACAATCGAAGCGCAGTAAGGATGGCTAGTGTAACTAGCAAGAATACCACGAAAGCAAGAAAAAGAAGTACGACTATTAACTATTAACGTACCTGTCTCTTCCCGAATCGAATGAGTAACGCGTCTCACTCTCGCCTACCATCGAGGTTGTAAAGTCT
+
CCCC?CCCCCCCCCCCCCBCCCDDD?CBB>@@7@BC@C@AAABBCC???=??@?>9::::'88ACD@AADD:9:,:@:9999$33,20666+66>4:;@@BAAAA=A=AC;>;;6;:ABB@=;<@AAB@>>>9===@9=;=><=:96;;??A=B888>BAA=A???@@=??<?@@<>>==A4=:;5:<<<<*88.6<<=878AAD5:5;;;;:>;@;888;???????6;;2:>;????7::;=55.5::9?AA@@@@AA>>>7;;B=@@@A==:=:===A8>>??
@ATNG8:01403:04108
GATGGTAGGCGAGAGTGAGACGCAGTACTCATTCGTTTGGAAGAGACAGGTACGTTAATAGTTAATAGCGTACTTCTTTTTCTTGCTTTCGTGGTATTCTTGCTAGTTACACTAGCCATCCTTACTGCGCTTCGATTGTGTGCGTACTGCTGCAATATTGTTAACGTGAGTCTTGTAAAACCTTCTTTTTACGTTTACTCTCGTGTTAAAAATCTGAATTCTTCTAGAGTTCCTGATCTTCTGGGTGCGCTACAGTCTCTCTACATCGAGGTTGTAAAGTCT
+
BCBB@CCC@CBBBBBBCBCCABBDDDCCCC@@?@CDE>D?B@@@@BCCC@CBBBB?B?BABEAC?BABBBBBBC?BBBCB3BC@CCCC=CCCC@AAA>AC<???BCB?BBBAA@AA;?>A:>:888<<=<?;????8<=>>><>>AAA?@?@<<6===187;?:>>>;;;<;9497889-94:9<>>>>/>B>?>7=;;;;=>:::18888(8:::A:>;;;7;BBE>>><>:=>@@@@///@@277;@AACA???>>>A@AAAA>>>=A<@;@@@@8==@:
@ATNG8:01405:04093
GATGGTAGATATATGCACGCTCTACCAGAAGATCAGGAACTCTAGAAGAATTCAGATTTTTAACACGAGAGTAAACGTAAAAAGAAGGTTTTACAAGACTCACGTTAACAATATTGCAGCAGTACGCACACAATCGAAGCGCAGTAAGGATGGCTAGTGTAACTAGCAAGAATACCACGAAAGCAAGAAAAAGAAGTACGCTATTAACTATTAACGTACCTGTCTCTTCCGAAACGAATGAGTACGTGTGACGTACGTGAGCTACCATCGAGGTTGTAAAGTCT
+
<===<=ABBBBECCAAA666@@A:;7;;B=ADA@A@9;6;DCBBBC?BB@B?AAABBBBC3C>@?BBBBABBCD>99<BBBB3BC@B?CCC;BCG@CCCCBBB996;@BCGCBD@DD@?@BBBCCEDCCDCC?BBBB@BBBB@AAB>@?B999;CBBBBBD?AAAAAA?AA?BCD>AABBA;A??:?AABB3BC@D:9:ACC@@<><>?@@<?:>ABBB@CBAABBB?B?CCE@B??=?BBBBBDCAA@@;::AAAADCBBBBAA=??997>>C9A=971;888
@ATNG8:01411:04105
GATGGTAGATATATGCACGCTCTACCAGAAGATCAGGAACTCTAGAAGAATTCAGATTTTTAACACGAGAGTAAACGTAAAAAGAAGGTTTTACAAGACTCACGTTAACAATATTACAGCAGTACGCACACAATCGAAGCGCAGTAAGGATGGCTAGTGTAACTAGCAAGAATACCACGAAAGCAAGAAAAAGAAGTACGCTATTAACTATTAACGTACCTGTCTCTTCCGAAACGAATGAGTACTAAGAGAGCACACGTGTCTACCATCGATTCGAGGAAGTCT
+
?ACE@CB@BBDCBCCCDCCCBBBCC@BCC?BBBB996:=A@BBBBB?BB@B?BCB?????2@?BBBBBBBB>>>7=?;;;;;*;C@C?CCD;CCC@CCHCCCDCCACABB?BBB?BBCBBBBBDCCCCCBCC?CAA@<@?AABBBB@C@CCC?CBCCCCCC?CAAAAA@BB?989799ACA;???;99999(9?<@===??@;;5:5;@>>5;7;;CCC@AAABCBB@C?BBB<ACC=???CCBBBA?BCBB@>?BCCCBCC@A@@=@>???@<@FAA;>:====
@ATNG8:01413:04123
GATGTAGCACACGAGATCTCATCGTACTCATTCGTTTTCGGAAGAGACAGGTACGTTAATAGTTAATAGCGTACTTCTTTTTTCTTGCTTTTTCGTGGTATTCTTGCTAGTTTACACTAGCCATCCTTACTCGCGCTTCGATTGTGTGCGTACTGCTGCAATATTGTTTAACGTGAGTCTTGTAAAACCTTCTTTTTTACGTTTAACTCTCGTGTTTAAAAATCTGAATTCTTACTAGAGTTCCTGATCTTCTGGATATGAGTGACTCGTGCTACCATCGAGGTTGTAAAAGTCT
+
/////9::BCBCDB@A;<>@=C?::;;;;::59/---&--(-(---:::=8<<;::7;38<44.4333339:;;;4877777#73,333333$38:;084;337179977;7.777;<76/7:/-(-(-6--...253899;47779<>8655<:975//(/..(...'.3225776:;;36:::9-84:46/////%/:99929+/////8=<>A6=>>>/<888;6;8;;5:79777874949658//,/665;9=<88///=@@::>>::661667<:;171;====2=>>>
@ATNG8:01419:04106
GATGGTAGCGCGACGAGCGTAGACCCAGAAGATCAGGAACTCTAGAAGAATTCAGATTTTTAACACGAGAGTAAACGTAAAAAGAAGGTTTTACAAGACTCACGTTAACAATATTGCAGCAGTACGCACACAATCGAAGCGCAGTAAGGATGGCTAGTGTAACTAGCAAGAATACCACGAAAGCAAGAAAAAGAAGTACGCTATTAACTATTAACGTACCTGTCTCTTCCGAAACGAATGAGTACGATGAGAGAGCTCTCTCTACCATCGAGGTTGTAAAGTCT
+
44:<5:;>;>@@@@;;><666=>??6ABB?B@BBBB@B=@@A995B9BB?B?BBA@@@>>,<8::7=?=?<>==6<4;6=<<*55158=<=0=55.55599<=;;7<<@D@DDD>A@CCA@AABCC@@@A@@?C@@@>@?@@BAAA;@<@;;49<88>::C?BB884B?B==@@@444>CC;????CCDCC3B?;><<=<=9<95:59;//*/565=<????;<;;@?<9<CC9?==3978A@@ABC989BBA:<A?9::988755:>;99;072556=199?>
@ATNG8:01422:04135
GATGGTAGTGATACAGATCAGACACCAGAAGATCAGGAACTCTAGAAGAATTCAGATTTTTAACACGAGAGTAAACGTAAAAGATGGTTTACAAGACTCACGTACAATATTGCAGCAGTACGCACACAATCGAAGCGCAGTAAGGATGGCTAGTGTAACTAGCAAGAATACCACGAAAGCAAGAAAAGAAGTACAGCTATTAAACTATTAACGTACCTGTCTCTTCCGAAACGATGAGTACTGCGTCTCACTCTCGCCTACCATCGAGGTTGTAAAGTCT
+
-//969/54>595<<=<666;;://)-88(-,----(/1///998:733-3333377788)87::9;83333<;1334444&4555.55)5<A7<<655/------05-/+/::9:<566<;<>65568::;=9<A???@?:6:7:5525<<<::43-3333::533.3:<.//:::(///4////&/74888...578;+22'2666,2,255559===655:3858880333399;:::<<=<=;:9///://4>5845.433933-42879;,554;
@ATNG8:01381:04177
GATGGTAGTGTCAGTGCGCGTCGTCCAGAAGATCAGGAACTCTAGAAGAATTCAGATTTTTAACATCGAGAGTAAACGTAAAAAGAAGGTTTTACAAGACTCACGTTAACAATATTGCAGCAGTACGCACACAATCGAAGCGCAGTAAGGATGGCTAGTGTAACTAGCAAGAATACCACGAAAGCAAGAAAAAGAAGTACGCTATTAACTATTAACGTACCTGTCTCTTCCGAAACGAATGAGTACGTGTGACGTACGTGAGCTACCATCGAGGTTGTAAAGTCT
+
:;A?8<>CCCBB===CDCCCB>BAB<AAA:@@000<*0+0<>455<7;<8<858/0/;;;+;5:///98678998/7733333$33,3,333&37739;::888/.(.(.505573799;CCCBDDDDCCCBC?CCBB?BBBBBB>=:??C??=@BCCCCBB?BBBAAA?9949AA<AAAAA<A@<:88888(8@:A988AAADD9=:>ABB<>;>>B@@<@A@@?AA>A>ABB=BBB?BBBCCDBBAAAABBBBDAAAAABCCCC?CAAABB>@=A>991>@@A
@ATNG8:01398:04158
GATGGTAGATACTCGCTGATACACCCAGAAGATCAGGAACTCTAGAAGAATTCAGATTTTTAACACGAGAGTAAACGTAAAAAGAAGGTTTTACAAGACTCACGTTAACAATATTGCAGCAGTACGCACACAATCGAAGCGCAGTAAGGATGGCTAGTGTAACTAGCAAGAATACCACGAAAGCAAGAAAAAGAAGTACGCTATTAACTATTAACGTACCTGTCTCTTCCGAAACGAATGAGTACACATCGTCGTGTCGTGCTACCATCGAGGTTGTAAAGTCT
+
<?A>?BAECBBBB:66;;>>BBBCC>CDD@A@@B;;5:=A@ABBBCABE?B?BB999BBB2B?AAAAAADABBF<@?;;;;;*;A=A5;;;*:CC?AA@ACCCCB@C@CD@CCD?CAAABDCFDCCCBBBCC?CBBB?B@@@BBBB<@<@??<@BAAABBC?CCDCAA?BB?BBB?BBBBB=A??:?=;<<.=A;@>><<=CB=38166<<*/,/<AAA@CCDDBBB?B?BBB>BBB?BBBBBCCBAAACCCBBAAABBBBBCBB?BABBAB?A=AABB=BB?@
@ATNG8:01399:04148
ATGGTAGCGCGACGAGCGTAGACCCAGAAGATCAGGAACTCTAGAAGAACAGATTTTTAACACGAGAGTAAACGTAAAAAGAAAGGTTTTACAAGACTCACGTTAACAATATTGCAGCAGTACGCACACAATCGAAGCGCAGTAAGGATGGCTAGTGTAACTAGCAAGAATACCACGAAAGCAAGAAAAAGAAGTACGCTATTAACTATTAACGTACCTGTCTCTTCCGAAACGAATGAGTAACCTCTCAGACGCTCGTCCTACCATCGAGGTTGTAAAGTCT
+
5558;<=C<999DEC@CCBCC@@B<@BB@CBB=B=:B:CBB@@?C?BB?CA00/>>>+/*/99/34::===37770000(000(/3889*..5(..257759?;?<??;==<:>???ACBAAAA>@=;;C<>>>A<@>>9<;//-/4=8<8>:;;:?@E>D???BC???<?A@<A>?>=6>8818>@@@.8818===?@;:;<@<@@@@;<9:///66;67:===1505;@7>BB?@<<=//*.4;889@>=;797877>;7986:?@BBB5;59888*5<9:
@ATNG8:01399:04151
GATGGTAGTATAGAGCTCTACATAGTACTCATTCGTTTGGAAGAGACAGGTACGTTAATAGTTAATAGCGTACTTCTTTTTCTTGCTTTTCGTGGTATTCTTGCTAGTTACACTAGCCATCCTTACTGCGCTTCTATTGTGTGCGTACTGCTGCAATATTGTTAACGTGAGTCTTGTAAAACCTTCTTTTTACGTTTACTCTCGTGTTAAAAATCTGAATTCTTACTAGAGTTCCTGATCTTCTGGTGTCGTCTATCATTACTACCATCGAGGTTGTAAAGTCT
+
99<<5:;@BCC;;6>>;;;<<@@BABCBBBBA=A;;;0:=B:955<<<<=A;:9;6>2;89:6?<?@?;888888BDCAC1>>>=8888&5>77/73838=8>872<?8==?===@@<@@@<@<?>>;;99<6;;<<8::978=8<;;9;;77761555455052699::::;;6:8877,7194:6666)69799)--7---67-.).666*88=<=:;<@@<@@???AAA<A;>=<>8:4:@@9@;==@???>A???<?@>>>8;;;?BB=B;??AA9>>?@
@ATNG8:01400:04144
GATGGTAGCAGACGTGACAGAGCGCCAGAAGATCAGGAACTCTAGAAGAATTCAGATTTTTAACACGAGAGTAAACGTAAAAAGAAGGTTTTACAAGACTCACGTTAACAATATTGCAGCAGTACGCACACAATCGAAGCGCAGTAAGGATGGCTAGTGTAACTAGCAAGAATACCACGAAAGCAAGAAAAAAGAAGTACGCTATTAACTTTAACGTACCTGATCTCTTCCGAAACGAATGAGTACTATGTAGAGCTCTATACTATCGAGGTTGTAAAGTCT
+
>>>B?CCCCD?@ACCDCCCCCCCAB>BAA?BBBBBB@B@BBCBBBA=CC?A?B@AABBBB3B?BBC?@@BCDDD>A?;;;;;*;A=A>BBD<DCCBBBBCBB@;;59:?@?CCB>AABBBGHCCCBBBBBBB@CBBC>???BAAAB?B@C:;:;CBCCCFC@?>?BBB?BB?AAB7:9@@>8<;;8888888%8=88857A9<>><@>BBC7717:::>59///<///7=9===59::8==<??????A?>;??AAB>>>?@@????@?A5:3::<<3;:?A
@ATNG8:01412:04173
GATGGTAGAGTACAGTGTAGTAGACCAGAAGATCAGGAACTCTAGAAGAATTCAGATTTTTAACACGAGAGTAAACGTAAAAAGAAGGTTTTACAAGACTCACGTTAACAATATTGCAGCAGTACGCACACAATCGAAGCGCAGTAAGGATGGCTAGTGTAACTAGCAAGAATACCACGAAAGCAAGAAAAAGAAGTACGCTATTAACTATTAACGTACCTGTCTCTTCCGAAACGAATGAGTACTGTATCTATGTGTGCGCTACCATCGAGGTTGTAAAGTCT
+
>?>@:>::<<<<>;;;>>>>=AABB:699:>><9969>=<BB=?<=1872;=>?=@@CCC1B;>>??@??;887.7394444$5;7<.66606>>:ECBBBLDCB=@<?@;?@A?BBBBBBDCCCBCCDCBB>BAAA?@@ACCEDC@D@BCB@CCDCCCDC@BCCBBB@AA=AAA>AA@AA9>8829====.=?:>888@@@??<?=ABAA=A=A@CCB@BCCABDB?A=AA@9@00,0>>@BBBBBBBBBBBAAABBB?@AAAA<A=;888)/*/56:6?::9
@ATNG8:01391:04194
GATGGTAGTGTCATATGAGAGTGTGTACTCATTCGTTTCGGAAGAGACAGGTACGTTAATAGTTAATAGCGTACTTCTTTTTCTTGTCTTTCGTGGTATTCTTGCTAGTTACACTAGCCATCCTTACTGTGCTTCGATTGTGTGCGTGCTGCTGCAATATTGTTAACGTGAGTCTTGTAAACCTTCTTTTACGTTTACTCTCGTGTTAAAATCTGAATTCTTCTAGAGTTCCTGATCTTCTGGAGATATCATCAGCGAGCTACCATCGAGGTTGTAAAGTCT
+
;<=>8<@>>>>B<<<665;:;9<7<0//99/4.49=:6::.505<@@@<;.5559549.44@=3><@@B@=BBCC890FA@,00+///9;19/55044:7;:6::;<?A@BFFGDCCG@BBB8;7;CBBBA@@?BBBD?@A@ABBBBBBAABBBBC@CCGECC>B?BBABAA@;;4;;;;.:4:4::::-9>999,99C>>?>955.555&55555.59;;7<A>>>==:=7;;>=;;75557==999BBEBDD9599@A@?>9=:99==8=249<?6>999
@ATNG8:01410:04224
GATGGTGGTCTCAGATAGTCTATAGTACTCATTCGTTTCGGAAGAGACAGGTACGTTAATAGTTAATTAGCGTACTTCTTTTTCTTGCTTTCGTGGTATTCTTGCTAGTTACTCTAGCCATCCTTACTGCGCTTCGATTGTGTGCGTACTGCTGCAATAATTGTTAACGTGAGTCTTGTAAAACCTTCTTTTACGTTTACTCTCGTGTTAAAAATCTGAATTCTTCTAGAGTTCCTGATCTTCTGGAGATATCATCAGCGAGACTACCATCGTTCTCTTAAGTCT
+
8@9=;=@9=B;:96<966A??AB@@AA=:>9929=?9)659A=@BBB@:<8<444<.4.9488-4.4.4:4448//)//;;;)//+/9::/3355.555.5<7:4548945554999;055:585555<;:9:394445555/;9/--555--/883//)/3::.3-38999995616<;;;&/)-(--55&--777)55;5565597)////$/////)/2/4.49////817176344/38//)/////<=::565:77/////;7<<88606---(-35566
@ATNG8:01411:04213
GATGGTAGATATATGCACGCTCTACCAGAAGATCAGGAACTCTAGAAGAATTCAGATTTTTAACACGAGAGTAAACGTAAAAAGAAGGTTTTACAAGACTCACGTTAACAATATTGCAGCAGTACGCACACAATCGAAGCGCAGTAAGGATGGCTAGTGTAACTAGCAAGAATACCACGAAAGCAAGAAAAAGAAGTACGCTATTAACTATTAACGTACCTGTCTCTTCCGAAACGAATGAGTACACATCGTCGTGTCGTGCTACCATCGAGGTTGTAAAGTCT
+
4444.4=;9>;@@=?;955599999.45<7<>@=B=@D?BBBBBBB8>:9=8==;88888+8>BBBBBBBBBBB;@A>??@@0?A>C5;;;.;CC@CBBBFHIBB?B@CD@BBC<A@CCCBBBDEEBBBDBB?CBBB899@?>?@@>A?BBC?BBBCDCCC=BBBCBB?BC@AAA<@@999,9<<999:9:(9@=A??<ABA>?5:7;=?D;><>@CAB?ABCCCCB?B?BCC=C9979ABBCBAABBAA000:078;;;7;88:4::::<=4:43337.7333
@ATNG8:01411:04229
GATGGTAGCTCTGCTCTGACTCTCGTACTCATTCGTTTCGGAAGAGACAGGTACGTTAATAGTTAATAGCGTACTTCTTTTTCTTGCTTTCGTGGTATTCTTGCTAGTTACACTAGCCATCCTTACTGCGCTTCGATTGTGTGCGTACTGCTGCAATATTGTTAACGTGAGGTCTTGTAAAACCTTCTTTTTACGTTTACTCTCGTGTTAAAAATCTGAATTCTTCTAGAGTTCCTGATCTTCTGGGTGCGCTACAGTCTCTCTACCATCGAGGTTGTAAAGTCT
+
CDBB>A@BBBBCCCCCCCIECCCDCCCBBBBC@CCCC=CC@C@DCCCCGF@CBDEE@B?BEDD@C@CBCBBBBBB?BBBBC5BC@BCCE?A@AA?ABB?BCA@AABBC?BCBBDCCC@CCC@C?CBDCBBBD@DBCC@CCCCDCCBB:::CCDBB?BBB@CC?B?B9;;BC@:9;6;;;;;.;4;4:;;::(:C999,9995@;;955.4444$4445=:=:@@:<ABBC@@<@<@??@CC>A@CB;AAABCCCBBBBBDCBA@BA=@A@?@A=A<@@AB=BBAA
@ATNG8:01421:04191
GTGGTAGCGCATATCAGCGCAGCCCAGAAGATCAGGAACTCTAGAAGAATTCAGATTTTTAACACGAGAGTAAACGTAAAAAGAAGGTTTTACAAGACTCACGTTAACAATATTGCAGCAGTACGCACACAATCGAAGCGCAGTAAGGATGGCTAGTGTAACTAGCAAGAATACCACGAAAGCAAGAAAAAGAAGTACGCTATTAACTATTAACGTACCTGTCTCTTCCGAAACGAATGAGTACGATGAGATCTCGTGTGCTACCATCGAGGTTGTAAAGTCT
+
ACC@BBCBBBCBBBCAA@CCDCBC>DCC@CCCCCC=@=@BBBBCC@@A??@AABCBDCC5D?BBCCGCCCCDL>CB@@@@@0@@>B5;;;.<CB?CFCCBDB@?:?=@@<@AA=@@BBBCCCCCBBBBBCC>BA@?=@BBAAB@@;A?B;;9;CCCCECC@BBBCCB?BB?ABB@CBBA@;@??:?@@>@.??:????BBFCB?B>A=??7:7:@BBB?@@@BBBB?B@BDD=BBB@CABBBBAAABBBCCBAAA@CBB@==>>;>?>>>>9=5;;==5AAAC
@ATNG8:01421:04193
GATGGTAGCTCACGTACGTCACACGTACTCATTCGTTTCGGAAGAGACAGGTACGTTAATAGTTAATAGCGTACTTCTTTTTCTTGCTTTTCTGTGGTATTCTTGCTAGTTTACACTAGCCATCCTTACTGCGCTTCGATTGTCGTGCGTACTGCTGCAATATTTGTTAACGTGAGTCTTGTAAAACCTTTCTTTTTACGTTTTAACTCTCGTGTTAAAAATCTTGTAATTCTTCTAGAGATTTCCCTGAAGTCTTTTCCTTGGGAAGATCTGGGACTGAGAGGATGTCAAGCATTA
+
//992787;9:;;99<6556=:99?=B956??9>?@@<AC@C?666=;;;8<>5555:7:<:=0425:=::;::;6:::::)8;56////&///:;*//729959552252'26222555.5664959<<885776A<;<3585597888889995557.5222'2827288<888875/57::9+9-57(6////'-83333(-(---66,/.849999)3583;88,2,271598//.6670780866/552222&.0505808)..66---'.3333559.35555513387--
@ATNG8:01380:04275
GATGTAGGCACTGCGCACACATCCCAGAAGATCAGGAACTCTAGAAGAATTCAGATTTTTAACACGAGAGTAAACGTAAAAAGAAGGTTTTACAAGACTCACGTTAACAATATTGCAGCAGTACGCACACAATCGAAGCGCAGTAAGGATGGCTAGTGTAACTAGCAAGAATACCACGAAAGCAAGAAAAAGAAGTACGCTTTTAACTATTAACGTACCTGTCTCTTCCGAAACGATGAGTACACACTCTCATATGACACTACCATCGAGGTTGTAAAGTCT
+
89///7779@=;BCDCCCBBDCCC>AAA?BBCABA9:9;DDDDCE@BB<?<<<00////$/5;99;;:==<@A997:>===,@B=A:??A7@@D@C;;;DB@;;7;@CD@CCC?BB??ACCBB@BBB@AAC@CCAB>AAAABBBB=@:=00*0:::<=@@@CA@@70)0;9//0,00ACC>B8868ADDC.=849699:7:::-:=B@??=D;?=>>B=A;;;;AA=A;;;;1;;;;?@???@@@D?>>@BC>>>?888A:99;@:96///5(/..707966
@ATNG8:01384:04268
GATGGTAGTGCGTGAGAGAGAGACCCAGAAGATCAGGAACTCTAGAAGAATTCAGATTTTTAACACGAGAGTAAACGTAAAAAGAAGGTTTTACAAGACTCACGTTAACAATATTGCAGCAGTACGCACACAATCGAAGCGCAGTAAGGATGGCTAGTGTAACTAGCAAGAATACCACGAAAGCAAGAAAAAGAAGTACGCTATTAACTATTAACGTACCTGTCTCTTCCGAAACGAATGAGTACGTGTGACGTACGTGAGCTACCATCGAGGTTGTAAAGTCT
+
665619:::;;;==?==?>>?B;:5)5657=D=5555:39:8434949:7;7554=====+=78>8@<;:=///(0//<;==+<<6=7;;;0;CC@AABACD@;;79;>=7@A@<?BBBCBBGHCCDCAA@B?BBAA=@???:89A<@;A;;5:C:::CBB?BCAAAB?BB@AA@<?????9>7708A?AA2@=8=7::?==<A<?8=<:95;4:>A<<7;AAACDG@B@BCD=A::79@@ABBBAABBBCB@A@C@?@BBCEBB?B:99AA<@=??;>9B?@@
@ATNG8:01418:04241
GATGGTAGTGTGTCTCTGAGAGTAGTACTCATTCGTTTCGGAAGAGACAGGTACGTTAATAGTTAATAGCGTACTTCTTTTTCTTGCTTTCGTGGTATTCTTGCTAGTTACACTAGCCATCCTTACTGCGCTTCGATTGTGTGCGTACTGCTGCAATATTGTTAACGTGAGTCTTGTAAAACCTTCTTTTTACGTTTACTCTCGTGTTAAAAATCTGAATTCTTCTAGAGTTCCTGATCTTCTGGCTCTCGTAGTACAGACTACTACCATCGAGGTTGTAAAGTCT
+
,,25088@@AAB=BBBBB;95599;====A59.9444(4;7=9=A=>>@@?CCCCCBD@CCCCAIA=;9C>C@@?:CCEEF5BC@A@@D;@9:6166<9=>9;@BBDA;@CCBBB@@<@AA?A?CCCBDCCG@BCCEAHHCCCBDCCDCBBBBBD@B;;7;B?A>AABBBCB@A?@EDGE;D@D@BBBBB,AA;;;0;@A;;:BA@@>BBBB0B@@AB>B@CC@CCDDDAC?A?BACCBD?C;;7;C<;;A>@0008.-/////9960//////59+44::1444:
@ATNG8:01378:04306
GATGGTAGCACGAGTCCTCATATCCAGAAGATCAGGAACTCTAGAAGAATTCAGATTTTTAACACGAGAGTAAACGTAAAAAGAAGGTTTTACAAGACTCACGTTAACAATATTGCAGCAGTACGCACACAATCGAAGCGCAGTAAGGATGGCTAGTGTATCTAGCAAGAATACCACGAAGCAAGAAAAAGAAAGTACGCTATTAACTATTAACGTACCTGTCTCTTCCGAAACGAATGAGTACCTCTCAGACGCTCGTCCTACCATCGAGTTTGTAAAGTCT
+
99?@;?<<=======E<>CBB=<<7<>::>A@@;;6;@@?????C?DC=A<@@>:9999(8:?@DBBAAABCD>>??BHED2@?=;=AAA5A;;7;@??>==:;4::>><@@A7;;;==?>>>@@?>;;;B<@@BB=;<;???==:=:>>>7;;AA@@@>>>???@B=BB=787<??=>:=>>6;;>==*888-8;>>>@@@@=B=????<>;>A@@@<>>>??==8:7///)///)/998/88<AA@<<;9///888::5:??;@=;;;???8>=@B:>?>8
@ATNG8:01379:04311
GATGGTAGTGATACAGATCAGACACCAGAAGATCAGGAACTCTAGAAGAATTCAGATTTTTAACACGAGAGTAAACGTAAAAAGAAGGTTTACAAGACTCACGTTAACAATATTGCAGCAGTACGCACACAATCGAAGCGCAGTAAGGATGGCTAGTGTAACTAGCAAGAATACCACGAAAGCAAGAAAAAGAAGTACGCTATTAACTATTAACGTACCTGTCTCTTCCGAAACGAATGAGTACTATGTAGACTCTATACTACCATCGAGGTTGTAAAGTCT
+
:99>=AA@B@666??CC<;:DD;;;7;;?259=>@:5:6://00/:4/-(-(///:;;;;+;8;843<>=;8<<688?C@C>1>>9=.95,5;<<@AA@AABBC@B@DC?<<9?AA989BCCAA@BA@@AA>AAAA>AC???B?A2;5<<<5;AA@BBBC@BBBBBC?CB?CBB9::@@@9@??9?BBBC3BA=@>>>@@?==:=9=>>>1819=BBD?BC@@@::8:?@@@=@AA=ABBBBBAAACCCCCCCCA>>>>>B@A7;;>>AA;>:>>>>7??==
@ATNG8:01383:04318
GATGGTAGCTCACGTACGTCACACGTACTCATTCGTTTCGGAAGAGACAGGTACGTTAATAGTTAATAGCGTACTTCTTTTTCTTGCTTTCGTGGTATTCTTGCTAGTTACACTAGCCATCCTTACTGCGCTTCGATTGTGTGCGTACTGCTGCAATATTGTTAACGTGAGTCTTGTAAAACCTTCTTTTTACGTTTACTCTCGTGTTAAAAATCTGAATTCTTCTAGAGTTCCTGATCTTCTGGACGACGCGCACTGACACTTACCATCGAGGTGTAAAGTCTATTACCGACTGCCC
+
///939999:<=;;;;666>>@?@DDCBBBBA=A;;;0;C?C@CCBBC@@<@AABA<@=@BBB@B9::BBBBBBB@?????.=@;@:99*3;994=994;=9;997>?177B@AB?B:<>?=B<@@@?=:;:8=>BB====AA>>>====?>==;3:796;;8=:556@@=??@:;=@FD5@1807::::*9<<<@3;:>=<99/.//5555'566//).39959A?;;;;-/,/;9::;5;;>:=;;;;;==>?;;;::://*/:66668<92:8>>A7==999;)-,0,,,-228.
@ATNG8:01389:04337
GATGGTAGGACGAGCGTCTGAGAGGTACTCATTCGTTTCGGAAGAGACAGGTACGTTAATAGTTAATAGCGTACTTCTTTTTCTTGCTTCGTGGTATTCTTGCTAGTTACACTAGCCATCCTTACTGCGCTTCGATTGTGTGCGTACTGCTGCAATATTGTTAACGTGAGTCTTGTAAAACCTTCTTTTTACGTTTACTCTCGTGTTAAAAATCTGAATTCTTCTAGAGTTCCTGATCTTCTGGATACACTCATGTGCACCTACCATCGAGGTTGTAAAGTCT
+
96;>:@<B>B@@@CBBBBCCCBBB@CBBBCBC@BBBB>BC@C?BCCCCCC@CCCCC?B?CCCC>A@BCCCBBBDD=A@CCC1DD>@@B@BBCC?CAA=@B>@@@CBB@CBBBCBCD@DBB?B?CCDDBBCB?BBDD?CCDCBBBBCBBBCAAAB?BBB?BD@D>@@BCCCCDD@CCCCC<C@C?AA@@@,ACAAA>ABCCCGGCBB=AAAA0AAABB@B@BC@BBCCBAA>A?BCBBDD?A@CBECCCBCDBB?@@BBCC@CCC?CBBBBB>B@BBBB<BB==
@ATNG8:01391:04303
GATGGTAGCTATACGTATATCTATGTACTCATTCGTTTCGGAAGAGACAGGTACGTTAATAGTTAATAGCGTACTTCTTTTTCTTGCTTTCGTGGTATTCTTGCTAGTTACACTAGCCATCCTTACTGCGCTTCGATTGTGTGCGTACTGCTGCAATATTGTTAACGAGAGTCTTGTAAAACCTTCTTTTTACGTTTACTCTCGTGTTTAAAAATCTGAATTCTTCTAGAGTTCCTGATCTTCTGGAGATACACATGATACTCTACCATCGAGGTTGTAAAGTCT
+
///;7<<A@@==C@A@CCDDC;;6;;>=CEAB=;;;;8;D@D@AAABDCC@DCCA@?@<@?@A=@=A@?A@?::@7@BBBB3BA?A999+3:88-8396;@>BA@<??<?<<>A@>>;<AA>D=???885<<<@@@B=886>AA587===<:899165576807/6<<=@@@<=8;=<<=-;7=8=<<<<,<<666+--7---79-//)////(//6:C9?<?A;>@BA=::5::=><>//,/7707=///===///DBCBBCCCC?@@@BCB@C=@@BB=B:99
@ATNG8:01393:04291
GATGGTAGTGATACAGATCAGACACCAGAAGATCAGGAACTCTAGAAGAATTCAGATTTTTAACACGAGAGTAAACGTAAAAAGAAGGTTTTACAAGACTCACGTTAACAATATTGCAGCAGTACGCACACAATCGAAGCGCAGTAAGGATGGCTAGTGTAACTAGCAAGAATACCACGAAAGCAAGAAAAAGAAGTACGCTATTAACTATTAACGTACCTGTCTCTTCCGAAACGAATGAGTACGTGTGCGACGTGTCTCCTACCATCGAGGTTGTAAAGTCTC
+
56<>;A>BBB@?><665555555;;5<;;5:::444.4.4==485=4547:697387888)828;=?AAAABDD;=8@BA@@19;698@@B7BAF=A;;;CBC@@=@>A@>B;;8:@C@BCCCDCCKDCBBE@C@@@>@@A?AA::7;@DBB?BCB;;:??<?DBBBC>??:::9:??ABD=BBC>BBBBB2?:39<9::AABC<C<CBBA7;7;?B@@>@BAABCC?C?CCC=???=9::CBA@AA@9887933289555688558222582726.//(.....
@ATNG8:01402:04307
GATGGTAGCGCGAACGAGCGTAGACCCAGAAGACTCAGGAACTCGTAGAAGAATTCAGATTTTTAACACGGAGAGTAAACGTAAAAAGAAGGTTTTACAAGACTCACGTTAACAATATTGCAGCAGTACGCACACAATCGAAGCGCAGTAAGGATGGCTAGTGTAACTAGCAAGAATACCACGTAAGCAAGAAAAAGAAGTACGCTATTAACTATTAACGTACCTGTCTCTTTCCGAAACGAATGAGTACGCGTCTCACCTCGCCTACCATCGAGGTTGTAAAGTCT
+
:9:=7:99=////)/::;<DABABAD=C@B?@555::::@:>?937@440496:-77333333$3699//(//06//0)97:4444$5;5:2:;;&5@A=CBBBDDBBA?C?CC?BBB>AABBCCCCCCCBBBCBB@CCBB?BBBBBBBA=B?B?@>@CCCCBBB?CCCCA?>AD@BBB<>?BBD?AAA=AAACC2B>=AA???BBBB:=:>BAB7;7;?BAA>@@A@@:998:?CBB>BAA>ABEEDC@?@B@??AA@=ABBB?BBE?C???BB=A>AABB=A??;
@ATNG8:01408:04326
ATGGTAGGAGACACGTCGCACACGTACTCATTCGTTTCGGAATGAGACAGGTACGTTAATAGTTAATAGCGTACTTCTTTTTCTTGCTTTTCGTGGTATTCTTGCTAGTTACACTAGCCTATCCTTACTGCTGCTTCGATTGTGTGCGTACTGCTGCAATATTGTTAACGTGAGTCTTGTAAAACCTTCTTTTTACGTTTACTCTCGTGTTTAAAAATCTGAATTCTTACTAGAGTTCCTGATCTTCTGGCGCTCTATCACGTCTGCTACCATCGAGGTTGTAAAGTCT
+
55<7<=B?BCBDB=666====>BA@?A@B@?9?000+-838(----88<;:;>=@?7:49999497:9:::;;8<5>B=B=+>=.33777+797;5;37/7@:@AA?@B7848<9777+/.897<3865....34057--(---4578<8>>>A::6618::987085:;;===@;;5;;;;;/;5;7;=@@@,==;<;*//<767<>88838CAB/>==9;596//*/5775<<=9>9>>9A=>;?AB;==>>>>@@==<AAAACC?;:5:>:::@<@<A@@@7996/
@ATNG8:01413:04297
GATGGTAGGCGACATACATACGCGCCAGAAGATCAGGAACTCTAGAAGAATTCAGATTTTTAACACGAGAGTAAACGTAAAAAGAAGGTTTTACAAGACTCACGTTAACAATATTGCAGCAGTACGCACACAATCGAAGCGCAGTAAGGATGGCTAGTGTAACTAGCAAGAATACCACGAAAGCAAGAAAAAGAAGTACGCTATTAACTATTAACGTACCTGTCTCTTCCGAAACGAATGATTTACGATGAGAGAGCTCTCTCTACCATCGAGGTTGTAAAGTCT
+
?@9;6;@@<@;;;CCCCCCCCCCCD@CCC@CCCC;;;;ACDFBCBB?BB@B@BBCCCCCC5C@CDCCCBBB@?>6=:;;@@@,AB=@<ACC9BBB@BCDCCCEBB@B@BB?BBB<@ABBBBCCCCCCCCCBC@CCCC@AAABBAAB;@=?@@=@CEEDCBA?CCCCAA?AC?ABB687BA?9=8949CCCC3BB?B:99ABC;;7:;@A;;7:;>>C@@=@ABAABB?B@CCC=CCF?AA:::.9@@AABCBBECCCCAABBBBAB?B??@AA=D:>>AB:B>88
@ATNG8:01424:04295
GATGGTAGATATATGCACGCTCTACCAGAAGATCAGGAACTCTAGAAGAATTCAGATTTTTAACACGAGAGTAAACGTAAAAAGAAGGTTTTACAAGACTCACGTTAACAATATTGCAGCAGTACGCACACAATCGAAGCGCAGTAAGGATGGCTAGTGTAACTAGCAAGAATACCACGAAAGCAAGAAAAAGAAGTACGCTATTAACTATTAACGTACCTGTCTCTTCCGAAACGAATGAGTACGAGAGAGCACACGTGTCTACCATCGAGGTTGTAAAGTCT
+
//;;:@?CCBCBDGCCCBBACCCCC>?@JABBB;;;4:45AA???B@BB=B>:98;9;;;+=8BBBBBBBB@@@:>?AEHED2CC@C5;;;.;AC?BCDCCBJDD?B?BC@BBC?BBCCCCCCCDGBBBBBD?BBCC<A@BBBABB:>:?997:BBBCABC@CCCABA?AA?BBB;>>999+:>=;::999.9A@C:99CAAAA:>:=?AA:=:>ADCC?CBDBCCC@D?CCC>CBC???@FBB>>>A@CABABAABBAAACBCD<A@@@>?:>5;:;;19<;;
@ATNG8:01424:04300
GATGGTAGTGCGTGAGAGAGAACCCAGAAGATCAGGAACTCTAGAAGAATTCAGATTTTTAACACGAGAGTAAACGTAAAAAGAAGGTTTTACAAGACTCACGTTAACAATATTGCAGCAGTACGCACACAATCGAAGCGCAGTAAGGATGGCTAGTGTAACTAGCAAGAATACCACGAAAGCAAGAAAAAGAAGTACGCTATTAACTATTAACGTACCTGTCTCTTCCGAAACGAATGAGTACGAGAGAGCACACGTGTCTACCATCGAGGTTGTAAAGTCT
+
99?@8==BBFC@@ABDCCBBB?BC>CCC@CCEEA@>@?ABB@@@C@DE@C@AA??@CCC3C?BBCCCCBBBBB=@@@AAAA0@@=A;B@@7@AB>BCBBCCDCC@C@CC@CCC>AA??@CDDDCBBCCCCC=BDDD?@?AACCBB>A>@AB?BAADCAAA=ACCCCC?CC@989;??<>=7?@@<@==>>/>@=@888@@AAA<A;@@BB7;7;@BBB@CC???BB?C?CCC=BCD?BAABBCCCCCCC;;@BBBA<<AAAAAA<@@>>>F<@;?=<=4==;;
@ATNG8:01395:04350
GATGGTAGTCTCAGATAGTCTATAGTACTCATTCGTTTCGGAAGAGACAGGTACGTTAATAGTTAATAGCGTACTTCTTTTTCTTGCTTTCGTGGTATTCTTGCTAGTTACACTAGCCATCCTTACTGCGCTTCGATTGTGTGCGTACTGCTGCAATATTGTTAACGTGAGTCTTGTAAAACCTTCTTTTTACGTTTACTCTCGTGTTAAAAAATCTGAATTCTTCTAGAGTTCCTGATCTTCTGGCTCTCGTAGACAGATACTACCATCGAGGTTGTAAAGTCT
+
//9:6:<DACCCBBBCCCCCCCBBCCDCCCBB@ACEF=BBAJ@BCBDCCC?BCCDD@D@BABA?B@DDCC@AADC?@@@@>0>C<AABC?BBFHIHCB?BC>@@BCCE@BBCCCCCC@BBB@C@CCCBBCAA<AA@@=BBBBBBCCBBAAACCCC?BBB?BB?B<@@DDBBBCB=B::::-;>C>;<<<<*;A;<<0;?CEDCCCCC5;;;;;%;BBCD@C@BB@BBBBA;;6;>ABBBBB>AABBCCBAABFCCCBBBBBBCDDD?BBBBAA9<89999-9>>?
@ATNG8:01398:04370
GATGGTAGAGAGAGCTCTCTCATCGTACTCATTCGTTTCGGAAGAGACAGGTACGTTAATAGTTAATAGCGTACTTCTTTTTCTTGCTTTCGTGGTATTCTTCTAGTTACACTAGCCTATCCTTTACTGCGCTTCGATTGTGTGCGTACTGCTGCAATATTGTTAATCGTGAGTCTTGTAAAACCTTCTTTTTACGTTTACTCTCGTGTTAAAATCTGAATTCTTCTAGAGTTCCTGATCTTCTTGGGCAGACTCTCACACGCATCGAGGTTTGTAAAAGTCT
+
CCBB@BDABBC;;9CB=CHHCCBBB@<<?CCE@BB@@;>@=A;AA@AABA>ABA;;57-34:<8=::??BBBCCC>AACCC1BA;>999(3;;7>B>?9?A49833;3::44.577)..//(//'/999:99;:>>>>17/<///896::@@656>;==:7//)/)../-6677..(.5555+539322222'29::8.6.....3335+...&....53839949:::;551527:53361//(/8.8/--27./.78567>877;77387(/-677*777-
@ATNG8:01400:04384
ATGTAGTGTCATATGAGAGTGTGTACTCATTCGTTTCGGAAGAGACAGGTACGTTAATAGTTAATAGCGTACTTCTTTTTCTTGCTTTTCGTGGTATTCTTGCTAGTTACACTAGCCATCCTTACTGCGCTTCGATTGTGTGCGTACTGCTGCAATATTGTTAACGTGAGTCTTGTAAAACCTTCTTTTACGTTTACTCTCGTGTTAAAAATCTGAATTCTTCTAGAGTTCCTGATCTTCTGGGTCTCTCTCTCACGCACTACCATCGAGGTTGTAAAGTCT
+
////99:@B@@;=BBCCCCBBBC@@@BB@@=@DCC>BB@C?@ACBDCD=CCBCC@D>BACC@C@CCCCBBBBB=@@@@@0@@;?;;;;.;CCD?BBB@BE?AAACDC@CCFCCCCC?CCC?D?CCCB@@9979DBB@C@AAECCCCBBBCCCBB@CBB>?@=@?BBBBBCBBB?CA@@@6>;?;::9:*;CBBC=BBCCCCCCCC@BCCB5BCBCCAC@BC@BB@CDDD>B?@@@CCC?B??@:>@@BAA@CCCCBCBBBCBB>BBCB@A>@@CCBB>CAAA
@ATNG8:01407:04365
GATGGTAGGACGAGCGTCTGAGAGGTACTCATTCGTTTCGGAAGAGACAGGTACGTTAATAGTTAATAGCGTACTTCTTTTCCTTGCTTTCGTGGTATTCTTGCTAGTTACACTAGCCATCCTTACTGCGCTTCGATTGTGTGCGTACTGCTGCAATATTGTTAACGTGAGTCTTGTAAAACCTTCTTTTTACGTTTACTCTCGTGTTAAAAATCTGAATTCTTCTAGAGTTCCTGATCTTCTGGATATGAGTGACTCGTGCTACCATCGAGGTTGTAAAGTCT
+
///:5:9>;@BBBBCBBDBBBBBB>BCB@AAB>BABB=BC@C?CBCBDDGAEDCCB@B?ABBB?C@BBBBCBBAA=;;;;.;<@=ABBC>CCCCACCE?BB;;;BDEL@CCCCCCCC?CCC@C?CCDD@@@C@BBBD?BBBBCCCCBBCBBAADE@D@?=@C@C@BBCCCCCCC?CBBBB<BAE>AAAAA0@BBCC>CCCBCCEBAAACDDD5BBBBC@B@BE@BBBBBCB?B@CCCCCC@BBC@CBBBBCCCDBCBCCAAAA@@>?CCAAA=A?AAAD>CCCB
@ATNG8:01408:04377
GATGGTAGTCTCAGATAGTCTATAGTACTCATTCGTTTCGGAAGAGACAGGTACGTTAATAGTTAATAGCGTACTTCTTTTTCTTGCTTTTCGTGGTATTCTTGCTAGTTACACTAGCCATCCTTACTGCGCTTCGATTGTGTGCGTACTGCTTGCAATATTGTTAACGTGAGTCTTGTAAAACCTTCTTTTTACGTTTACTCTCGTGTTAAAAATCTGAATTCTTCTAGAGTTCCTGATCTTCTGGTCTACTACACTGTACTCTACCATCGAGGTTGTAAAGTCT
+
@ABB?BBCCCBBBIBCBCBA;==666==<5995:;;@8>C@D@CCCCCCC9;;@>@;>+0/00,/)0/;====>=5:>??@0@B?BCEDC;@@A@;???9?B7;;;A::69BAAABBB?BBC@G@CCBBBCCC@CCBB@FBBBCCC000=<00*0>>6000;>@:<7;5555599>7556;;+96;555555$599990;<<666>>?>:C@C@1C999>:=9=?49;BB@@@>A>@@?BCC9;;B?A000@000??@BDCBCCCDG?C;::BA?B?;99C=D:::
@ATNG8:01415:04348
GATGGTAGCGCACACATAGATACAGTACTCATTCGTTTCGGAAGAGACAGGTTCGTTAATAGTTAATAGCGTACTTCTTTTTCTTGCTTTCGTGGTATTCTTGCTAGTTACACTAGCCATCCTTACTGCGCTTCGATTGTGTGCGTACTGCTGCAATATTGTTAACGTGAGTCTTGTAAAACCTTCTTTTTACGTTTACTCTCGTGTTAAAAATCTGAATTCTTCTAGAGTTCCTGATCTTTGGAGATACACATGATACTCTACCATCGAGGTTGTAAAGTCT
+
:;CC<D>BBCCCCCDCCCFDDBABB;;5:=<<=BBBC>CD@C?;99CBBC=A4=99.47;?<A<@<@ABBB@@@D=;;;;;*;C=CBCK>BCCD?B;;5;B7<;ABCGAECCCCDDD@BBB@E@CCA??B>>:>@@@<AACAAACBBCCBBBBAA@CCC?CC@D=@@CABBCCD@CCDDD9C?B=;::::.9BCDD<@@DCCCCBCC@DDDD5C@@AB?C?BB@CCDCCBB?B?BBCCCCD=C?CCCBBBBBBBA@@B@@BBBB@BC????28199@@;BBB?
@ATNG8:01416:04346
GATGGTAGTACATGATAGACGACACCAGAAGATCAGGAACTCTAGAAGAATTCAGATTTTTAACACGAGAGTAAACGTAAAAAGAAGGTTTTACAAGACTCACGTTAACAATATTGCAGCAGTACGCACACAATCGAAGCGCAGTAAGGATGGCTAGTGTAACTAGCAAGAATACCACGAAAGCAAGAAAAAAGAAGTACGCTATTAACTATTAACGTACCTGTCTCTTCCGAAACGAATGAGTACAGAGAGTACGATATGTCTACATCGAGGTTGTAAAGTCT
+
>:?A=BDCCDBCBBBCBABB;99@@8<@G<CEHCBB@B>AABCCCB?BB<@>A?@AGCCD5CAFCHAAACDDDM>CA;;;;;*;@<@5;;;*:A@=@BBBBBCCB?B?BD?CBC?BBBBBBBBDDBCCCECC@CAAA@CBBBBBA@=B>BBB?BCBBBBCC@CBBAAA?BB?BCC699999+9>>;::9:9:%0>;;000==ACC>?;:<88189==BBB?ABBBBCB?B?@@@;@AA?:::CCCCC>>?BBBCBACDBBBBBABBBB@@@@<@;@?AA9>>>>
@ATNG8:01419:04360
ATGGTAGTCTCAGATAGTCTATAGTACTCATTCGTTTCGGAAGAGACAGGTACGTTAATAGTTAATAGCGTACTTCTTTTTCTTGCTTTCGTGGTATTCTTGCTAGTTACACTAGCATCCTTACTGCGCTTCGATTGTGTGCGTACTGCTGCAATATTGTTAACGTGAGTCTTGTAAAACCTTCTTTTTTACGTTTACTCTCGTGTTAAAAATCTGAATTCTTCTAGAGTTCCTGATCTTCTGGACAGAGTGTGCAGATACTACCATCGAGGTTGTAAAGTCT
+
:==7;;BA@@BBCBCCBBAABBBCEBBBBBB?BBBF>CC@C?BCBCCCF@DCBBB?D?CCCB>@<@BBCBBBDD?@@??=,=B:?@BB>BFEFEGCA=AC9;:BCAB@BCCCCCCCAAA@C?CCCDBB9989ACC<BBCCCBBBCCCBCCCAA>@BB?BB?B@BBCCBCCCDACDDDD;B>A;;:::::%;BBBC>CCDDDDDBBB?BBBB5BCBCD@B@BC?BBCCBCB?B?CCCB??;??B>CEFEDCCCBBBCBBBBCCBB?BCCBBA>B@DA?A<@><>
@ATNG8:01422:04382
GATGGTAGGCGTGTGAGAGTCTGCCCAGAAGATCAGGAACTCTAGAAGAATTCAGATTTTTAACACGAGAGTAAACGTAAAAAGAAGGTTTTACAAGACTCACGTTAACAATATTGCAGCAGTACGCACTCAATCGAAGCGCAGTAAGGATGGCTAGTGTAACTAGCAAGAATACCACGAAGCAAGAAAAGAAGTACGCTATTAACTATTAACGTACCTGTCTCTTCCGAAACGAATGAGTAACGTGTGCGACGTGTCTCCTACCATCGAGTTTGTAAAGTCT
+
56;:8=<A<@@@@@A@CCC@AA@?=4=CB?:9:;::49;??>==;=900)/)/0/43333$36334555===<=39333333$3717/333&33718::?@?789:>8==;898;??;;;?@>??A>>>>>>=A@@@=@::::;;=6<<A=A>A>>>@AAA=BAA@AA>995:BB<?@??5:::48888)5:6;565==;::.6/5=88080878=>5:;:::@B=D78696/00)/--:-/(/6/...555555555882755.5566=;==378?A9AB@@
@ATNG8:01385:04423
GATGGTAGACGATATCGTACTCTCTGTACTCATTCGTTTCGGAAGTAGACAGGTACGTTAATAGTTAATAGCGTACTTCTTTTTCTTGCTTTCGTGGTATTCTTGCTAGTTACACTAGCCATCCTTACTGCGCTTCGATTGTGTGCGTACTGCTGCAATATTGTTAACGTGAGTCTTGTAAAACCTTCTTTTTACGTTTACTCTCGTGTTAAAAATCTGAATTCTTCTAGAGTTCCTGATCTTCTGGTATACACACTCGCTCGCTACCATCGAGGTTGTAAAGTCT
+
55<A;<87;///799<>=@@@><;;?>>=<666:<<@D<?@;?:0/////:;6;:0334949:::6<7;:::::::A<ACBAB.?>;>;7706/0/(///(2606597;=8?@>??@AB=AAA=A=D==///665;;::7::AA?A?????>=;:8818778<<5:59AAAAAAAA;>;;;;/;9>:>>ABA/@@AAA9>>>===AA@@:>>==/===>?;?=??<?AA???A<A<BBAA@@<@@@<@@=;;AAA>>>@@?>AAAAA==889==7;---7;.333:
@ATNG8:01415:04411
ATGGTAGTGTCATATGAGAGTGTGTACTCATTCGTTTCGGAAGAGACAGGTACGTTAATAGTTAATAGCGTACTTCTTTTTCTTGCTTTCGTGGTATTCTTGCTAGTTACACTAGCCATCCTTACTGCGCTTCGATTGTGTGCGTACTGCTGCAATATTGCTAACGTGAGTCTTGTAAAACCTTCTTTTTACGTTTACTCTCGTGTTAAAATCTGAATTCTTCTAGAGTTCCTGATCTTTCTGGAGATATCATCAGCGAGCTACCATCGAGGTTGTAAAGTCT
+
4445:4449445<:=>0//9779954444985888;0440/3/////;;799/66:?;??>>8<196<<<;;9;654444$49:;9=90=945.555.55.556==>:@G<<<===:<@@;=999955555.55997<5555599999777///)///5;:<=:;;9998:88383777&4.4544444$3444;(44:54499::.555&59944.43994;=<<<65.5.555;555)554.4<<956/7;::///:/55==.56;5558=7;;;;(-,,,
@ATNG8:01426:04395
GTGGTAGCTCGCTGATGATATCTCCAGAAGATCAGGATCTCTAGAAGAATTCAGATTTTTAACACGAGAGTAAACGTAAAAAGAAGGTTTTACAAGACTCACGTTAACAATATTGCAGCAGTACGCACACAATCGAAGCGCAGTAAGGATGGCTAGTGTAACTAGCAAGAATACCACGAAAGCAAGAAAAAAGAAGTACGCTATTAACTATTAACGTACCTGTCTCTTCCGAAACGAATGAGTACGAGAGAGCACACGTGTCTACCATCGAGGTTGTAAAGTCT
+
;;:;?=<=>=A=966BBBBAAA;9.5<<7;;555946=?>=<AAA=AC@A?ABAAACCB3B@FBBBA???@@A998;?EDD1CC@D?CCC;BBBACDCFGHBBB?A<@@<@A@4;;:9:BCDBBBBBC;;;7;;;;@DDBBCB;:6;>D;;8;CBDDCBC?B::9??9??<?AA<@>>>@8<<=87999::%9@;9:89@@?@@=A<AAAA=D:>>CCC@CCBBCCD?A=???8>9929:9=?@BBBBEE@@?BABBBBBBB::99:666=?;@:==BB;???;
@ATNG8:01380:04456
GATGGTAGTACATGATAGACGACACCAGAAGATCAAGGAACTCTAGAAGAATTCAGATTTTTAACACGAGAGTAAACGTAAAAAGAAGGTTTTACAAGACTCACGTTAACAATATTGCAGCAGTACGCACACAATCGAAGCGCAGTAAGGATGGCTAGTGTAACTAGCAAGAATACCACGAAAGCAAGAAAAAGAAGTACGCTATTAACTATTAACGTACCTGTCTCTTCCGAAACGAATGAGTACGATGAGAGAGCTCTCTCTACCATCGAGGTTGTAAAGTCT
+
::99:>::::=A966=<<ADCB@@@:@9?4777//)/)/)/::=<><7:9041334::::<*<7<C@CCCCBBFG=BB;;;;;$9>5:295606DA:@BAACDCCB?A>BD@DDC=@ABBBBBBCBBCBBCCDACCCC?CBBBCBBB?C?C@@>@CCCCCCC?CCCCCA?AA?CBB?BBBBA9@9949BBAB3BC@B>>>CCCCC>B?>AAA<@<@BDCD@CC@@?BB@D?AAC=CCD?B@A@BCCBABBAA@BBBBBBAA@8:=?<AAAA>?:><AAAA9A?@@
@ATNG8:01381:04459
GATGTAGAGTATCATGTGTATCTCCAGAAGATCAGGAACTCTAGAAGAATTCAGATTTTTAACACGAGAGTAAACGTAAAAAGAAGGTTTTACAAGACTCACGTTAACAATATTGCAGCAGTACGCACACAATCGAAGCGCAGTAAGGATGGCTAGTGTAACTAGCAAGAATACCACGAAAGCAAGAAAAAGAAGTACGCTATTAACTATTAACGTACCTGTCTCTTCCGAAACGAATGAGTACGTGTGACGTACGTGAGCTACCATCGAGGTTGTAAAGTCT
+
CCCCCCA@@CCCDCAAAEECBAAC@CCD@BBCB?@=@>ABCCCED@CC@C@B@>;:;;;*;>BDCIBBBCBBA<@@<;<<<*;D@E@BBD:CCC@EBBB9::BB?B?BD?BBC@BBBBBBBBCCBCCCDCD@CBBB?BAAABBBC@D?B99;:CBBCCBC?BBBBBC?BB>BBB<@>;><8???;?EEDD2BB?BAAAB@@>><>=@@??<A=@@CCC@BB:::BB@B@CDD>BCB?BCBBBC@@????@BACCC@?@CEBBBB?BAAABB@C?CBBB>BCBA
@ATNG8:01398:04447
GATGGTAGGCGACATACATACGCGCCAGAAGATCAGGAACTCTAGAAGAATTCAGATTTTTAACACGAGAGTAAACGTAAAAAGAAGGTTTTACAAGACTCACGTTAACAATATTGCAGCAGTACGCACACAATCGAAGCGCAGTAAGGATGGCTAGTGTAACTAGCAAGAATACCACGAAAGCAAGAAAAAGAAGTACGCTATTAACTATTAACGTACCTGTCTCTTCCGAAACGAATGAGTACGTGTGCGACGTGTCTCCTACCATCGAGGTTGTAAAGTCT
+
::94.444.4AAA<==@@CC;9:>>:;<<8<<@@@?29259>:==>9>=5545<==@BCB5B@BEBBBFCCCCC=BC;;;;:*;B>B5;;;.;CC@CBBBDBCCD@C?BB@BBB>ABA?@@CBBBBCGCCBC@CCCC?CBBCABAB?@=C99;9CCCCCCC?CCCCBB?BB>987<==BBA9A><:=BBBC3CB@BA@ACDCC@8<8>?AA:=7<@B@B?BBABAAA>A>ABE>CBB>AABBBCCCBB>>>BBCBAAACCC?=AB?BAA@@@:=9=>=<5>@:;
@ATNG8:01426:04479
GATGTGATACAGATCAGACACCAGAAGATCAGGAACTCTAGAAGAATTCAGATTTTTAACACGAGAGTAAACGTAAAAAGAAGGTTTTACAAGACTCACGTTAACAATATTGCAGCAGTACGCACACAATCGAAGCGCAGTAAGGATGGCTAGTGTAACTAGCAAGAATACCACGAAAGCAAGAAAAAGAAGTACGCTATTAACTATTAACGTACCTGTCTCTTCCGAAACGAATGAGTACTGCGTCTCACTCTCGCCTACCATCGAGGTTGTAAAGTCT
+
?@BBBCCCCCCCCCBCDCCCC?CCD@CCCD:::;@@@@;;:C?CD>A>@BBBEKEK1@>@CB?@@BADCE=C?@ABBB3BB@B@ELG9BBC@FGECCCCCB@C@CE@CCJ;;;AAAABCBCDCBDCBB@CCCB>@@CBCCBB@B?CBB@BCDDCCCC?AAABCC@BC?BBB=@ACCD<A::3:9999(9B;999=B???A=F;>>@A=A=AACBB?ABBBBBB@B?BBD=BBGACCBCBBB???BCCBBCCBCCABC@CBB?ACBBCG>A>ABBB>C@A@
@ATNG8:01429:03851
GATGGTAGCATCATGCATATCTCACCAGAAGATCAGGAACTCTAGAAGAATTCAGATTTTTAACACGAGAGTAAACGTAAAAGAAGGTTTACAAGACTCACGTTAACAATATTGCAGCAGTACGCACACAATCGAAGCGCAGTAAGGATGGCTAGTGTAACTAGCAAGAATACCACGAAAGCAAGAAAAAGAAGTACGCTATTAACTATTAACGTACCTGTCTCTTCCGAAACGAATGAGTACCTCTCAGACGCTCGTCCTACCATCGAGGTTGTAAAGTCT
+
8456:=====BDC966>9555599=3:;=7;;==>>9<9<;;:===8::486334==>?>+;7888888>8=8=3774444&455:.55)55549666==945057:=9>;;9;>==>?>>>B@@@AAAB<ABAA>AD???BA@;A=AAA>A@@@BBBC=@?CBCB?BC@BBA;??<<<+98;5<<<<<,?=9;==::8>>A6=:>>C@7>69/0/9399555<:-3-333(333-4::888=8===BCCC977<@>?=:>;945557771715559.9757
@ATNG8:01442:03864
GATGGTAGGTGCACATGAGTGTATCCAGAAGATCAGGAACTCTAGAAGAATTCAGATTTTTAACACGAGAGTAAACGTAAAAAGAAGGTTTTACAAGACTCACGTTAACAATATTGCAGCAGTACGCACACAATCGAAGCGCAGTAAGGATGGCTAGTGTAACTAGCAAGAATACCACGAAAGCAAGAAAATAGAAGTACGCTATTAACTATTAACGTACCTGTCTCTTCCCGAAACGAATGAGTACGATGAGAGAGCTCTCTCTAACCATCGAGGTTGTAAAGTCT
+
,,66088839:99:9959555555=:<<<:=:566>;@=@@@@@AA=@B<@<>B?@@AAA0@;>>A00/99:<<3/56<:::+55158<<=2<<<8=:::::989497;;75547::;<===CCCCIEGABA?BBBC?@@@B@@@B=A>ACC@CBCBABBB?:;:BB@<@@800/6;;077)737,3333&3;896776996666.56;5558<;<A@@@7@999===.99(4//(/773//////78888::=<@<=:<<==98946:<767--)-(-444.-222
@ATNG8:01443:03860
GATGGTAGCGCGACGAGCGTAGACCCAGAAGATCAGGAACTCTAGAAGAATTCAGATTTTTTAACACGAGAGTAAACGTAAAAAGAAGGTTTTACAAGACTCACGTTAACAATATTGCAGCAGTACGCACACAATCGAAGCGCAGTAAGGATGGCTAGTGTAACTAGCAAGAATACCACGAAAAGCAAGAAAAAAGAAGTACGCTATTAACTATTAACGTACCTGTCTCTTCCGAAACGAATGAGTACGATGAGATCTCGTGTGCTAATCGAGGTTGTAAAGTCT
+
CEBB?CDBBCBBCCGDBAACCECCC>CCD@A@@@;;7;@CCDBCCC?AC?B????998989$9<@?BBBCCCAAA=ACDEGED2DB>C5;;;.;BB?CCBBDCBCC?B@BC?BBB?BBAABCCCCCCCCCC@?>@D@?>ABBAAAAB=B?AAA@BBACBBAA?ACCBBB=@A=99:3999999+9==;99999:%:=8:856BAAAA<A<@>@A7;6;>B@@=@AA@ABB@C?CCD>E@@>@CCCBCDCCAAABAAA<<>:88>>>>;>?>>>5:3::::1;>88
@ATNG8:01445:03844
ATGGTAGGCGACATACATACGCGCCAGAAGATCAGGAACTCTAGAAGAATTCAGATTTTTAACACGAGAGTAAACGTAAAAAGAAGGTTTTTACAAGACTCACGTTAACAATATTGCAGCAGTACGCACACAATCGAAGCGCAGTAAGGATGGCTAGTGTAACTAGCAAGAATACCACGAAAGCAAGAAAAAAGAAGTACGCTATTAACTATTAACGTACCTGTCTCTTCCGAAACGAATGAGTACTGCGTCTCACTCTCGCCTACCATCGAGGTTGTAAAGTCT
+
///)/7727/45;;;;;EB;9;A<8<<@:@?@C;;4;499?<<>A?9968;:=<A@AAA2B?BCCCCCCBCCE>CCCCCCC5CD>A49::;*;CC?BBBBCBBBB=@=@D@CCB?BBBBCCCCCBBBCCCCC?BCFE@BBBBBBBD@B?BA@>AC@@ACDC@BBBBBB@BC@CCB899?<<5?@@=ACDCCC)CC?B:::CBBBD<;6;=??5;7;?BBC@BBHCCBB@C@CCC@CAA?AAACBBDCCCBCCBBBCCCCBBB@C@@>@BAAAB>@<?>>?7@;;;
@ATNG8:01458:03868
GATGGTAGGCGAGAGTGAGACGCAGTACTCATTCGTTTCGGAAGAGACAGGTACGTTAATAGTTAATAGCGTACTTCTTTTTTCTTGCTTTCGTGGTATTCTTGCTAGTTACACTAGCCATCCTTACTGCGCTTCGATTGTGTGCGTACTGCTGCAATATTGTTAACGTGAGTCTTGTAAAACCTTCTTTTTACGTTTACTCTCGTGTTAAAAATCTGAATTCTTCTAGAGTTCCTGATCTTCTGGGTGCGCTACAGTCTCTCTACCATCGAGGTTGTAAAGTCT
+
955;6;<<?BDB@@CCCCCCCCAAA@CCBBBB?BBBB<BA?B>AAADECC?CCCBB>B?BBBC?C?AABBBBBA><777777#3;49@BC<AB??579B?BB?BBBBA@>BBBB>@AA<A??<?<@??::;<<;A?>><>??AAA@@@@@@@??@@<???=@?<?<>>>@@AAAA8==CDD6D7:49=;==.?A>@>6>>@>>>AA<<3::9:+;>>>D=B=AA:@@BB==>8;7;A<<//-/;;;66:;AADD>>>AAAC@@;<<58///55064888@48833
@ATNG8:01465:03870
GATGGTAGTATCTGCACACTCTGTCCAGAAGATCAGGAACTCTAGAAGAATTCAGATTTTTAACACGAGAGTAAACGTAAAAAGAAGGTTTTACAAGACTCACGTTAACAATATTGCAGCAGTACGCACACAATCGAAGCGCAGTAAGGATGGCTAGTGTAACTAGCAAGAATACCACGAAAAGCAAGAAAAAAGAAGTACGCTATTAACTATTAACGTACCTGTCTCTTCCGAAACGATGAGTACTGTTTCTATGTGTGCGCTACCATCGAGGTTGTAAAGTCT
+
//8;7;<??BBBCCCBBB>A<@@DFABCB?AAB@@@<@<@CC;;:@;89178788>:<<=+<588899777333(379;;;;(44.549990;;<;<AAADCBAB?@@BC@BCD?BAAABBDJCCBCCCCCC?B;;;6;AA@AAAB?C@B;;8;B@@@DDC@CBF@?;<@@<0007;;>@@>6>9929=>?@@(@B?CBB>>>===5;5;===:>8==A@@<@@@???A?B?BBF>BBB?>?AABC???A<@A@@@AAAAAAA@@@=AAA?>>3838=CD;>===
@ATNG8:01470:03856
GATGGTAGACACGTGTGCTCTCTCGTACTCATTCGTTTCGGAAGAGACAGGTACGTTAATAGTTAATAGCGTACTTCTTTTTCTTGCTTTCGTGGTATTCTTGCTAGTTACACTAGCCATCCTTACTGCGCTTCGATTGTGTGCGTACTGCTGCAATATTGTTAACGTGAGTCTTGTAAAACCTTCTTTTTACGTTTACTCTCGTGTTAAAAATCTGAATTCTTCTAGAGTTCCTGATCTTCTGGAGATACACATGATACTCTACCATCGAGGTTGTTAAGTCT
+
008:6<;ACDCCCCCBAAAEDCCCDCBBCCBC?BAAA<BC?B?CCCABCC@BBBAA>A@BBBB?B>BBBBBBBCC?BBDDC3BB@BBBC>CBBB>BBB>BC>778B@@=ABB@A;;;:@>>;A;AA>>=?=;6<;;;///99>>>AAAAAA@@@@9>?A;@@<A<@@@@@AA??<?@A@A5?:=9:::99)6:666-3-----=<;=36666(5///=6=6??<?@@@@@A<@=@@@@@@7<;A=ABAAAAAAAADC;<<???>>:>AA?AA=D7::6::>AAA
@ATNG8:01470:03886
GATGTAGCGAGCGAGTGTGTATACCAGAAGATCAGGAACTCTAGAAGAATTCAGATTTTTAACACGAGAGTAAACGTAAAAAGAAGGTTTTACAAGACTCACGTTAACAATATTGCAGCAGTACGCACATAATCGAAGCGCAGTAAGGATGGCTAGTGTAACTAGCAAGAATACCACGAAAGCAAGAAAAAAGAAGTACGCTATTAACTATTAACGTACCTGTCTCTTCCGAAACGAATGAGTACAGAGAGTACGATATGTCTACCATCGAGGTTGTAAAGTCT
+
DD;;;B@@AAA@ABCBCDBCCCBB@BBC@CCBAAA<@<@AA@BBC?CC>A<@@A;;;;;(57BBBBCBBBDDE>CBBBBBB2BC>C4:::.;CD@CCB@@@BBB@C@BB@BBB=@?BDCCCCCDCCCAAAB?BCCC@CBBBCBBB?D@CBA>BCCCBBBC@AAB@>>;::5:BB3::::9,9<<9999898$9=8=947@A?@;9;;=>@@<@<??CCB?BBBBBBB?C@CCM?EAB?;::ACAABBBBBCCCBBBCCBBBBBBC>BBBA@@<@;>>?A7:;88
@ATNG8:01447:03909
GATGGTAGCTATACGTATATCTATGTACTCATTCGTTTCGGAAGAGACAGGTACGTTATAGTTAATAGCGTACTTCTTTTTCTTGCCTTTCGTGGTATTCTTGCTAGTTACACTAGCCATCCTTACTGCGCTTCGATTGTGTGCGTACTGCTGCAATATTGTTAACGTGAGTCTTGTAAAACCTTCTTTTTACGTTTACTCTCGTGTTAAAAGTCTGAATTCTTCTAGAGTTCCTGATCTTCTGGATAGCGACGCGATATACTACCATCGAGGTTGTAAAGTCT
+
:=<@>BCCBBBCBBB@CFCFBBAB@@666>>B>BEFE=CBAB@BCBBBBCACD><<?00/8969699<BB??8@8?????17349>,79,3;;=:=BC8BB>?>?CCD?BBB???CC>B==:><?>?769===AAAA=???@ABA>>>A====<<:788;>?;?=AAA@@?@?@:==@BB;B<A7:6===,;;;==///77<77;891/<<-<=///=6;6=>:=@BAAAA;A;ACBA::5:><9?A:;;>>?B?;;;BAAA@>=:=@===@;?4;;;=1;;CA
@ATNG8:01457:03904
GATGGTAGTGTCATATGAGAGTGTGTACTCATTCGTTTCGGAAGAGACAGGTACGTTAATAGTTAATAGACGTACTTCTTTTTCTTGCTTTCGTGGTATCCTTGCTAGTTACACTAGCCATCCTTACTGCGCTTCGATTGTGTGCGTACTGCTGCAATATTGTTAACGTGAGTCTTGTAAAACCTTCTTTTTACGTTTACTCTCGTGTTAAAAATCTGAATTCTTCTAGAGTTCCTGATCTTCTGGTCTACTACACTGTACTCTACCATCGAGGTTGTAAAGTCT
+
449<8=>BBBC@>666>>><@@@@CA===CCD@AAAC>@@<>7956<<@@;@@695059>@<B60,0=0//9///<344444$44.48=@4::55.5<<<8A?AACDDC@CCCCCCAA>ABB?B?@BAA>@@B<B@CC?CBCCECCCCBBBCCBBB@DA@?@C?C:;;BBBCDDC?BDCCC8@<?=;;;;;*;BCBC=AACCCBBABBAGIGHICCBBB?B@CC?BBBBBBB@C@CCCCCC;;:C?BBBBBDDCCBABCFDBBBAA=@@BB;;7;<;;;B<B<;;
@ATNG8:01462:03892
GATGGTAGGACGAGCGTCTGAGAGGTACTCATTCGTTTCGGAAGAGACAGGTACGTTTAATAGTTAATAGCGTACTTCTTTTTTCTTGCTTTTCGTGGTATTCTTGCTAGTTACACTAGCCATCCTTACTGCGCTTCGATTGTGTGCGTACTGCTGCAATATTGTTAACGTGAGTCTTGTAAAACCTTCTTTTTTACGTTTACTCTCGTGTTAAAAATCTGAATTCTTCTAGAGTTCCTGATCTTTCTGGATACACTCATGTGCACCTACCATCGAGGTTTGTAAAGTCT
+
<95665=@9;96@?><<<ABA@AC=@@@99698B>A?8CC<@:99596<A8@@@555)5.599>:A@A@>>>00/927:<<;;%//)44444&4955.6<:277)//779<8<@CEA:::899A<@;ACBBBCCD@CCAA>BGECCCCBBBB@@@B@@=@@A>AA@B@CDAABAABB=@::;;.:9A;:;;;<<%:ACCC<A9;9>>=959.9599'9>>9969=BB?@@@;;:B<@<@B??;;;-:>A?EGCCCBCBCCBAAA;;6;A@=@@<=00,0=,00??8:::<
@ATNG8:01464:03895
ATGGTAGCGAGCGAGTGTGTATACCAGAAGATCAGGAACTCTAGAAGAATTCAGATTTTTTAACACGAGAGTAAACGTAAAAAGAAGGTTTTACAAGACTCACGTTAACAATATTGCAGCAGTACGCACACAATCGAAGCGCAGTAAGGATGGCTAGTGTAACTAGCAAGAATACCACGAAAGCAAGAAAAAGAAGTACGCTATTAACTATTAACGTACCTGTCTCTTCCGAAACGAATGAGTACTGCGTCTCACTCTCGCCTACCATCGAGGTTGTAAAGTCT
+
45=9=>BA@;=AAB@??=BBBAAA8=>B=@AA494.4.4::883723828837555<<==&;6;<;?>9;6;;D=B@??@@@0BB<A5;;;'9@@;AA@@CDDCC=@=@@;@AA>BBAAACCCCCCCBBBCC@CCBB>AABBCCBB?C@CBA?BCCCCBBB@CBAACB?BB>BBB?@?887):9:3:AABB3BC@D999CCC9759?>>AA<@<?ADAA?@CBBCCC?C?CDE>E::9;CCCCCCCBBCCCBA@CCCCCAA=A::7;BB@::7;=@@AD<B;;;
@ATNG8:01471:03892
GATGGTAGCTCTGCTCTGACTCTCGTACTCATTCGTTTCGGAAGAGACAGGTACGTTAATAGTTAATAGCGTACTTCTTTTTCTTGCTTTCGTGGTATTCTTGCTAGTTACACTAGCCATCCTTACTGCGCTTCGATTGTGTGCGTACTGCTGCAATATTGTTAACGTGAGTCTTGTAAAACCTTCTTTTTACGTTTACTCTCGTGTTAAAAATCTGAATTCTTCTAGAGTTCCTGATCTTCTGGCGCTCTGTCACGTCTGCTACCATCGAGGTTGTAAAGTCT
+
///:399=>?CBBADDC=66>=<56:>=?A9949CCD=BB@C?AACCCCCACCGDC@D@CBBB?CACCBBCFBBC@BBBBB2BCAECDG=BAAA7<9B=BC>BBBBCCACCCCCCDC@CCC@C@EDDBCAA@?BBBB@CCCCCBBBBBBCCAAAC?:::?CC@C?BBCCBBBCC@DAA@@.;5<=<<<<<*;CCCE>BBBDDCHDCD@CDDD5BBBCC@CACC@CCCCCBB?B@BBBCCC<::;?C;;;A@BBCCCCGEBBBB@@=@@AA::699===@9@@@@
@ATNG8:01428:03961
ATGGTAGGCGACATACATACGCGCCAGAAGATCAGGAACTCTAGAAGAATTCAGATTTTTAACATGAGAGTAAACGTAAAAAGAAGGTTTTACAAGACTCACGTTAACAATATTGCAGCAGTACGCACACAATCGAAGCGCAGTAAGGATGGCTAGTGTAACTAGCAAGAATACCACGAAAGCAAGAAAAAAGAAGTACGCTATTAACTATTAACGTACCTGTCTCTTCCGAAACGAATGAGTACCTCTCAGACGCTCGTCCTACCATCGAGGTTGTAAAGTCT
+
5<<7<<A>@<66@@?=BCDBDGHE@BBB@BBABCC7;:;ABBBCC@;;8:;??:;:@AA0@=@C;:;CCCCCD?CAAABBB0?@<@5;;;.;BB?CAAAAAD<<8;>AA@CCC?BBCBCCAAACBBBBBB@=@@>>9?A@AABAA=@>A9999CBBBBBB?BBB>?A<@@<7787;;@@@7=::4888888%/:79///;:=><,/,/898)/(/:<00-;C@@@CE?A<??=/9:?=CBBBBCC?CBBBBCDBBBB@>>>=>>><@@>>>A=A;@==<5=;;;
@ATNG8:01438:03951
GATGGTAGTAGTACACTAGTCATACCAGAAGATCAGGAACTCTAGAAGAATTCAGATTTTTAACATCGAGAGTAAACGTAAAAAAGAAGGTTTTTACAAGACTCACGTTAACAATATTGCAGCAGTACGCACACAATCGAAGCGCAGTAAGGATGGCTAGTGTAACTAGCAAGAATACCACGAAAGCAAGAAAAAAGAAGTACGCTATTTAACTATTTAACGTACCTGTCTCTTCCGAAATGAATGAGTACGTGTGACGTACGTGAGCTACCATCGAGGTTGTAAAGTCT
+
::@C<B=CBBCCCCC>=>><@A@@A=@BC@BA@@@@5;595:9;;>9==;><>>?;:;;:$98<;:;;<:::998088433333#33-3-3333$3:94;====BB<?;>=AA?BBB@BCB?CCCCBBBDBBCCD@DDBB?BAAA@?@A:>:???=@CCBBBBB?BBBCBB@BB@AAA=@@999,9>>;9:::99%8@9>888@@>787*81::888*84:>B;;8;AAABAA?A?@@@;@::5;DCCCBBBBB??@CCBBAAACBBBBBB?BBBC??;?;>999+:@=?
@ATNG8:01453:03944
GATGGTAGCGAGCGAGTGTGTATACCAGAAGATCAGGAACTCTAGAAGAATTCAGATTTTTAACACGAGAGTAAACGTAAAAAGAAGGTTTTACAAGACTCACGTTAACAATATTGCAGCAGTACGCACACAATCGAAGCGCAGTAAGGATGGCTAGTGTAACTAGCAAGAATACCACGAAAGCAAGAAAAAGAAGTACGCTATTAACTATTAACGTACCTGTCTCTTCCGAAACGAATGAGTACGATGAGAGAGCTCTCTCTACCATCGAGGTTGTAAAGTCT
+
;<AA;@<DBCBBAAA@DCDCCCCCC@CDI@BBCB@@;@<@ABCFDE@BB?A>??@CCFFE5C@FCCBBBBBCEM=BB;;;;;*;A>A=AAA8ABB?AAAACDCDC@C@CD@BBB>ACBBBCCCCBCCBCCCC@CCBB?BBBBCEBB?C>B?@<@CCCDDCC?CCCD@?=AC@BBB?BBA@?8@>?;>CCDC3BB@B888CCDAB>=9<==>3718ABBB@DCBBBCD?C?BDD>CBB@BBBBBBB@@@BACCBBBBBBBB@@@@A@C=<<@D<A<@@@@8=<=?
@ATNG8:01457:03961
GATGGTAGTCTCAGATAGTCTATAGTACTCATTCGTTTCGGAAGAGACAGGTACGTTAATAGTTAATAGCGTACTTCTTTTTCTTGCTTTCGTGGTATTCTTGCTAGTTACACTAGCCATCCTTACTGCGCTTCGATTGTGTGCGTACTGCTGCAATATTGTTAACGTGAGTCTTGTAAAACCTTCTTTTTACGTTTACTCTCGTGTTAAAAATCTGAACTCTTCTAGAGTTCCTGATCTTCTGGTCTACTACACTGTACCTACCATCGAGGTTGTAAAGTCT
+
//;<7D>BBDBBBDGCCCCCCCCCCCBBBB@@<@CBB>CD@CACCCCCBCACBBAA?A?BCBB@C@BCBCBCCCC=;;;;:):B=?@AA<ABBC@DCE?DB=@@@CBB@BCFEBBBB@BCC?B@DECCB@@@<?AAB@CCCBCCCCDA@ACBBDD?B@A@DD@B@BABBBBBDD@CCCCC;B?B>;;:::*;AABB>CBCCCCCBBA5;;;;*;BBAA?@BCB@BCCCCCC?A>ACAAAA>ABC@D?>?C?>>BAAABBB@CBB?BBBBBC?C?BBCC?DAAA
@ATNG8:01462:03968
GATGGTAGCACGAGTCACTCATATCCAGAAGATCAGGAACTCTAGAAGAATTCAGATTTTTAACACGAGAGTAAACGTAAAAAGAAGGTTTTACAAGACTCACGTTAACAATATTGCAGCAGTACGCACACAATCGAAGCGCAGTAAGGATGGCTAGTGTAACTAGCAAGAATACCACGAAAGCAAGAAAAAGAAGTACGCTATTAACTATTAACTTACCTGTCTCTTCCGAAACGAATGAGTACTGCGTCTCACTCTCGCCTACCATCGAGGTTGTAAAGTCT
+
99>?59=<<;@?BC@@@=DEA@@;9.59@<9:9C99197:@@;;;A:==9B<@??:8999$72;89>BABB<?@9<<;99:9':@;@2:;;*:AA@CCCCC@B00-0:>@<@@C?BAAABBDCCABABCCBC@BBCD@BBB???BB?C@D;;;;AAABBBB@BBBAAA?AA=999=AAAAA8?7708=??@/@A<A888BAABA=A<@?@@7;5;@18818;>>@@?=A<AAD8A@@<>>>BAAAA@>>>A>>>@A?<<:;5;=B<??AAAB<A;===C:BA<>
@ATNG8:01463:03962
GATGGTAGCGAGCGAGTGTGTATACCAGAAGATCAGGAACTCTAGAAGAATTCAGATTTTTAACACGAGAGTAAACGTAAAAAGAAGGTTTTACAAGACTCACGTTAACAATATTGCAGCAGTACGCACACAATCGAAGCGCAGTAAGGATGGCTAGTGTAACTAGCAAGAATACCACGAAAAGCAAGAAAAAAGAAGTACGCTATTAACTATTAACGTACCTGTCTCTTCCGAAACGAATGAGTACTGCGTCTCACTCTCGCCTAATCGAGGTTGTAAAGTCT
+
BBBA?BBBBBCA@ABBCBCCFDCAA<ABB>BDAAAA494;AB@@9939:69=AABAAA?=(:2<BCFFFCCCCD=CCCCCCC3:98;?CCC<CBB@CBBCCCEBB=@>@?;@AA>AACCCCCCCBBBCCCCB=@@::6;ABACC@@?B@BEF@BBBCCCCC?CDDC@>99:399939?<<=<2===9??BAAA)?>;<989BBBAB5816>?>5;7;ACCD@CCCCCCC@B@BBB>CCC?CCBBBBBBBBBCCBCBBBCCBBB@CB@BCDDE>A>AA@@:AAAA
@ATNG8:01469:03979
GATGGTAGCGAGCGAGTGTGTATACCAGAAGATCAGGAACTCTAGAAGAATTCAGATTTTTAACACGAGAGTAAACGTAAAAAGAAGGTTTTACAAGACTCACGTTAACAATATTGCAGCAGTACGCTCACAATCGAAGCGCAGTAAGGATGGCTAGTGTAACTAGCAAGAATACCACGAAAGCAAGAAAAAGAAGTACGCTATTAACTATTAACGTACCTGTCTCTTCCGAAACGAATGAGTACAGAGAGTACGATATGTCTACCATCGAGGTTGTAAAGTCT
+
::@@8<<ADB@@;<<<<;;@BA@9616==166:777)/)//999;;688-3,335;;;;<)646DCBFBCBDDE=DB:::::*;B>B4<<;-;CC>:;;BBCCBB?C?CE@CCB?CBBBBBBABBCDBBCCB@BCCC?BBBBBBBC@C@E:::;DCDCCCD?BBBBAB>@A<ABC=@@999+9==:?CCFC3CF?AAAABDCCC>>:=?>?5:4:=BEB@CCBBBCC@C@CCB=BDD?CCABCBB><>ABBBB??BBBB@@@@BB?BCCBB><><@@AA7>>>>
@ATNG8:01470:03963
GATGGTAGACACGTGTGCTCTCTCGTACTCATTCGTTTCGGAAGAGACAGGTACGTTAATAGTTAATAGCGTACTTCTTTTTCTTGCTTTCGTGGTATTCTTGCTAGTTACACTACCCATCCTTACTGCGCTTCGATTGTGTGCGTACTGCTGCAATATTGTTAACGTGAGTCTTGTAAAACCTTCTTTTTACGTTTACTCTCGTGTTAAAAATCTGAATTCTTCTAGAGTTCCTGATCTTCTGGATATGAGTGACTCGTGCTACCATCGTTCGGTCAGAGTCT
+
@ACC@CBCCCCBBCCBDCBBBECCCCCBCCAA>BBBC>CC@C?BCCACAA?CCBBB=A?AAAA?A>ABABBBBAB>ACCCC2CC?B???:?@@A?BBC?CC=A@ACBB?BCCC?=<<6<AC:=9=>>>>>==8=AAA:>>?888@ADAAAAA>>>9>AA;>=9>;??A==?AAA<AAAAA5A;?<AAAAA/>>>>>9>;;<@@=<==18888(57:8949425,5>=;;::366:///76179>=???AAAAA>???@?AAA???<@@>@>=AA<AA@@@@>==
@ATNG8:01472:03957
GATGGTAGGCGACATACATACGCGCCAGAAGATCAGGAACTCTAGAAGAATTCAGATTTTTAACACGAGAGTAAACGTAAAAAGAAGGTTTTACAAGACTCACGTTAACAATATTGCAGCAGTACGCACACAATCGAAGCGCAGTAAGGATGGCTAGTGTAACTAGCAAGAATACCACGAAAGCAAGAAAAAGAAGTACGCTATTAACTATTAACGTACCTGTCTCTTCCGAAACGAATGAGTACATAGATATACGTATAGCTACCATCGATTCGAGGAAGTCT
+
45497:9:8=;;;?;;;>966<@9979>C@C<<;A@<@<@ABBBBB@BB?A=@ABBCGGK5G?AACCD;;6;;95=?999;9(9<7<2955'5<@7:@>@=?=9;2::??;@?@=AABBBCCCDCBBBCJCC@CBBB@C>>>=0006>8<9949CBCC@@A@CBCCCB@CA;?::89AAAA<998899999(9>9>=>?>?@AB??<?@@A;>:==;;;?BCBCBBC@C?CBD=A@@=:::BBBABBB:::??BBABBBA>>>>>=@???==8=<==8=5;;;;
@ATNG8:01442:04036
ATGGTAGACACGTGGTGCTCTCTCGTACTCATTCGTTTCGGAAGAGACAGGTACGTTAATAGTTAATAGCGTACTTCTTTTTCTTGCTTTCGTGGTATTCTTGCTAGTTACACTAGCCATCCCTACTGCGCTTCGATTGTGTGCGTACTGCTGCAATATTGTTAACGTGAGTCTTGTAAAACCTTCTTTTTACGTTTACTCTCGTGTTAAAAATCTGAATTCTTCTAGAGTTCCTGATCTTCTGGGATGTGTGCGCAGTGCCTACCATCGAGGTTGTAAAGTCT
+
;<<8===>>@====<=>>>==<;;>>656;;;6>@AB=BE@C?CCBABBB8;;A@@=A@BBBF@B>??ABA??8@7BBBBB1BC?BBBB=BA:959/-(--(----99388:7;7>E=@???9?A@<///660;>>@<>>>A552>>>A@@<<<;37551791728?>A?AA@@99;ADD1=8=188@@@/@?>?>8?>>>AAB@@@<=>>>,<///=9@9AA<BBB>===<@=BB@A>>;9;;=6=///667///@====9=@@9;7779<6:6>>@A9A@==
@ATNG8:01448:04039
GATGGTAGTATCTGCACACTCTGTCCAGAAGATCAGGAACTCGTAGAAGAATTCAGATTTTTAACATCGAGAGTAAACGATAAAAAGAAGGTTTTTACAAGACTCACGTTTAACAATATTGCAGCAGTACGCACACAATCGAAGCGCAGTAAAGGATGGCTAGTGTAACTAGCAAGAATACCACGAAAGCAAGAAAAAGAAGTACGCTATTAACTATTAACGTACCTGTCTCTTCCGAAACGGAGTACACATCGTCGTGTCGTGCTACCATCGAGGTTGTAAAGTCT
+
;;9;7<<ABC;;9=@>A<<C>CBA@=@BB=@BC;;;5;200/////:57746367///;;;+;1766633333337.73333333$39,3.3;;;$332+3276667222)2499455505888BBCCBCBBCCCCC?BB??<@A??=A9995;?BBD>@ABCBCDD@AAABBB?BB@BBA499??>8?@@;=?==?,:<7887:=>>@A=A=A===7;7;BDBB@CCBDBBB?B@CCD?BC?BBBBBBBBBCCCCCAAAAABCBCCA=AAA>>>=A<@>>>7===>
@ATNG8:01449:04009
GTGGTAGTCTCAGATAGTCTATAGTACTCATTCGTTTCGGAAGAGACAGGTACGTTAATAGTTAATAGCGTACTTCTTTTTCTTGCTTTCGTGGTATTCTTGCTAGTTACACTAGCCATCCTTACTGCGCTTCGATTGTGTGCGTACTGCTGCAATATTGTTAACGTGAGTCTTGTAAAACCTTCTTTTACGTTTACTCTCGTGTTAAAAATCTGAATTCTTCTAGAGTTCCTGATCTTCTGGAGATACACATGATACTCTACCATCGAGGTTGTAAAGTCT
+
<=@?966==?CDDCCCB966@=<AC?=<A@A<@??@9@C?B?BBCCCCG@ECBBD?C@BBCB?B?BBBBBBB@A<@A@?@,??449??5>:<<8<=A;=@69;A?CC:;;BB@@AC?@@C@FABBBD;;;B?BCBB:;;AACCDDCAA@BAA;;6<@@:@A?A=AABA@@@9:2:;9:9*9.5.5555'5<:::)55<<<=>=A;.5595$4==><8=??@=@CBBBBB=@=;;:A@C?@@B@CCBAA@@BBB@@@C@??BBB8::???C?A7898A9A@A;
@ATNG8:01462:03997
GATGGTAGTCTCAGATAGTCTATAGTACTCATTCGTTTCGGAAGAGACAGGTACGTTAATAGTTAATAGCGTACTTCTTTTTCTTGCTTTCGTGGTATTCTTGCTAGTTACACTAGCCATCCTTACTGCGCTTCGATTGTGTGCGTACTGCTGCAATATTGTTAACTTGAGTCTTGTAAAACCTTCTTTTTACGTTTACTCTCGTGTTAAAAATCTGAATTCTTCTAGAGTTCCTGATCTTCTGGACAGAGTGTGCAGATACTACCATCGAGGTTGTAAAGTCT
+
9;?=045:9:79///<:9;;966>>>BBBCCC@CBBB=@A?A@BCJCCCC@CCCDD@B@BBAA;@<@CCB@A@CC5;;;;;);@9>=@<6<=>@<ECBABB@CABBAA?ACHFECBB?BBC@C@BBBBA@;;:;ABBADDCCCCBBDDDCBBBCB?CAA>AE@C@CC>9::BBB?CABBB:B?C@CCDCD2AA;;;0:@@9:9B@@@=A@@@2?>>>?:@<9908<<>???=A497C=>>578===;=A@@@ABBBCCBBCBBBB;?:99>>;>3999929B@=
@ATNG8:01465:03990
GATGGTAGCGCGACGAGCGTAGACCCAGAAGATCAGGAACTCTAGAAGAATTCAGATTTTTAACACGAGAGTAAACGTAAAAAGAAGGTTTTACAAGACTCACGTTAACAATATTGCAGCAGTACGCACACAATCGAAGCGCAGTAAGGATGGCTAGTGTAACTAGCAAGAATACCACGAAAGCAAGAAAAAGAAGTACGCTATTAACTATTAACGTACCTGTCTCTTCCGAAACGAATGAGTACGATGAGAGAGCTCTCTCTACCATCGAGGTTGTAAAGTCT
+
CCDD?BBCCCCBCCDDBCBCCCCCD=CCD@CCBBAA=A?AABAAAB@BB?B?CA@?????.?>ABCCCBBCAA>6<=:;;;;*;B=A=A@A7ACD@CBBBCDDBB@B@BB?AAA?BBBBBBFCCCCBCBDDD?CCBB?BBBBBDBB>B@CAB?ACCCCCCC>ABCCB@?BC?>>?;??AAA9@??9=<>??1?@:?888BBBDC:>;@AAD:>:>ACDD@CCA@ABB?B@BBB>BCC@???BBBDCCB@AABBB??BAA@?>>>><>BBBBB;?<?>>>9>??@
@ATNG8:01469:04088
GATGGTAGGCACTGCGCACACATCCCAGAAGATCAGGAACTCTAGAAGAATTCAGATTTTTAACACGAGAGTAAACGTAAAAAGAAGGTTTTACAAGACTCACGTTAACAATATTGCAGCAGTACGCACACAATCGAAGCGCAGTAAGGATGGCTAGTGTAACTAGCAAGAATACCACGAAAGCAAGAAAAAGAAGTACGCTATTAACTATTAACGTACCTGTCTCTTCCGAAACGAATGAGTACACATCGTCGTGTCGTGCTACCATCGAGGTTGTAAAGTCT
+
--55077848;::<<<<=<:@;555)59<49;;;;;6;69;;;;;<9==7;5554:;;;;+;8<<;<;?;CCCC<876?@??+=<7<6;;;0;===>@@@9:99;6;?AA?CAA>ABBBCCCCCCCCCBBBB?BBAB@AAAA9:9B?B@B;;<<CBBBCCC?CAAABB@AC>???:????=5?9818AA>A/>><>@E???@@@=A;??AA=C=>>@@@?BBAB@?@;?<@@@9???:???@CCCCBCCBB@999=<>@>==DCC?A9999=9=499=@5???A
@ATNG8:01471:04053
GATGGTAGCGCATATCAGCGCAGCCCAGAAGATCAGGAACTCTAGAAGAATTCAGATTTTTAACACGAGAGTAAACGTAAAAAGAAGGTTTTACAAGACTCACGTTAACAATATTGCAGCAGTACGCACACAATCGAAGCGCAGTAAGGATGGCTAGTGTAACTAGCAAGAATACCACGAAAGCAAGAAAAAAGAAGTACGCTATTAACTATTAACGTACCTGTCTCTTCCGAAACGAATGAGTACTGCGTCTCACTCTCGCCTACCATCGAGGTTGTAAAGTCT
+
EBBC?BBBBBCGCDGJCDBBBCCFD=BBCADBBB@@=@>BBBCCCD=@@<?<?AC;;;;;.;?ECFCHEFHBCB>BDCCDCD5CC?B4;;;6;EFAGCCCDCCBA@BABB@BBC=@@BCCCBCBDCDDCBBCADBBB@CBA@AA@A=B?B;;:;CCBBBBCACCCCCB>9:8:CC;??::9,9<<:@BBBCB)BC@D@AACCBBB?D>@@@@<=;=@C@?;?A@@@@@;@?AAA<ACC@BBBBAAABCCBBAACCBBCCBCC@CBB@BAAA??=??CBBC>B;;;
@ATNG8:01472:04080
GATGGTAGCACACGAGATCTCATCGTACTCATTCGTTTCGGAAGAGACAGGTACGTTAATAGTTAATAGCGTACTTCTTTTTCTTGCTTTCGTGGTATTCTTGCTAGTTACACTAGCCATCCTTACTGCGCTTCGATTGTGTGCGTACTGCTGCAATATTGTATCGTGAGTCTTGTAAAACCTTCTTTTTACGTTTACTCTCGTGTTAAAAATCTGAATTCTTCTAGAGTTCCTGATCTTCTGGTATACACACTCGCTCGCTACCATCGAGGTTGTAAAGTCT
+
//9<7;;@CBCDBBBBBCECCCCCGCCDCCBBACBBC>CEGKACCBCDCC@BCBBB?B?CBAB=@>?ACCBBBBB@BBBBB1BB>BABB:ACAA>BAA=AA>@?@A?>;?BBBBA===DAA;@<???@>===<AA@@;>>???>>??@A>>===?:;;;;878@@AA?>>ADD;?>AAA5A;A4<<CCC/AA=>>7=8889<A9<<6<==?/?>==A<A;??<A@?<>>><A<AB??==:=>A<AB@???AA=>=@???DDDAA;???@>?:=8=<;;5=<==
@ATNG8:01473:04060
GATGGTAGCGCATATCAGCGCAGCCCAGAAGATCAGGAACTCTAGAAGAATTCAGATTTTTAACACGAGAGTAAACGTAAAAAGAAGGTTTTACAAGACTCACGTTAACAATATTGCAGCAGTACGCACACAATCGAAGCGCAGTAAGGATGGCTAGTGTAACTAGCAAGAATACCACGAAAGCAAGAAAAAGAAGTACGCTATTAACTATTAACGTACCTGTCTCTTCCAAACGAATGAGTACGATGAGATCTCGTGTGCTACCATCGAGGTTGTAAAGTCT
+
@ACC?@CBBCBCCD;99?@AABBBB<BDC?;;;B@@?@@ECCBBBB?BBAEABBABBCCC1D?BBBBICBBAA@8@@;;;;;*;B=@5;;;*:EEADCBBBCA;;8<@DC@CCD@BBAAACCCCBBBCCBBB>CDFF?@?@@>@:;6;?CAA?ACECCCCCACCCAAB>AA?????AAAAA9@>=9::9:9.:A>BCBBCBBBB<><?>>>3818AC;;7;B@@@DD@C@EG>CCD@;::BCBBAA@CCDBBB???BBBBBBAA<ABBB;;5;166;>7BBCB
@ATNG8:01434:04105
GATGGTAGATACTCGCTGAACACCCAGAAGATCAGGAACTCTAGAAGAATTCAGATTTTTAACACGAGAGTAAACGTAAAAAGAAGGTTTTACAAGACTCACGTTAACAATATTGCAGCAGTACGCACACAATCGAAGCGCAGTAAGGATGGCTAGTTTAACTAGCAAGAATACCACGAAAAGCAAGAAAAAGAAGTACGCTATTAACTATTAACGTACCTGTCTCTTCCGAAACGAATGAGTACGAGAGAGCACACGTGTCTACCATCGAGGTTGTAAAGTCT
+
///7)//9=;A@;566;>=9?BBC>BBB?@@@@;;4;499@@D:;9;A?C@A@@CCCCC1;8:A@ABB@??>=534/9;;>000+/)000&0796;=C@=BB??;?=>@<@BA>BBAABDFCCBGBCBBBB@DCCC>@?@@???B?B?B@@=@AA@??9??ABABAB@BC?BBB<@?99::+:::;===<<,77079==883447;2559<7;:88:BB<@@CCAAA>A?BBB=A;;6;;:ABBABDBBA@AAA???CBBACG::9:B>=@G,0,0@@=7:=::
@ATNG8:01470:04114
GATGGTAGGCGACATACATACGCGCCAGAAGATCAGGAACTCTAGAAGAATTCAGATTTTTAACACGAGAGTAAACGTAAAAAGAAGGTTTTACAAGACTCACGTTAACAATATTGCAGCAGTACGCACACAATCGAAGCGCAGTAAGGATGGCTAGTGTAACTAGCAAGAATACCACGAAAGCAAGAAAAAGAAGTACGCTATTAACTATTAACGTACCTGTCTCTTCCGAAACGAATGAGTACTGCGTCTCACTCTCCCTACCATCGAGGTTGTAAAGTCT
+
AACCACC=9>=CA>?>?969@;;9<7<<=9>===59455::BB>>B7?:4:4889>=>@@0@?CBCACBAABBA9AB;;;;;'9B;@4999'9@A@CCBBBBBCD@C?AA=@???AAABBBBCDCCDECC::9;@@@>BBBACBCB@GADBB@CCCBBB@?=?CCAAA=??9999>BBBCA8?9:4:ABDC3CB?B99:A@A=>:==B@;;8:=><B@@<@A@@@BB>A>AA@9@9:3:@@ABBHBBBBCCDDBBBCAAA<ACC?BBBCBD?A?B???9?@BB
@ATNG8:01471:04094
GATGGTAGGACGAGCGTCTGAGAGGTACTCATTCGTTCGGAAGAGACAGGTACGTTAATAGTTAATAGCGTACTTCTTTTTCTTGCTTTCGTGGTATTCTTGCTAGTTACACTAGCCATCCTTACTGCGCTTCGATTGTGTGCGTACTGCTGCAATATTGTTAACGTGAGTCTTGTAAAACCTTCTTTTTACGTTTACTCTCGTGTTAAAAATCTGAATTCTTCTAGAGTTCCTGATCTTCTGGGCAGACTCTCACACGCCTACCATCGAGGTTGTAAAGTCT
+
----(//0)/////455:;<=CAB?CBBBC<;8;BC;;;;;@CGEBBBCACCCCC=A<AABB?C@CDBBA@@?B<99999*;A=A;;;0;@AB>BBC?BB8;;;C;<:=KEEDCCC@DDD?@>ACCA@@:;8:@CC?CCCCCBBABBCCCBABC@CBB?A@<?=@@CCCCCCD@CBBBB8B>B?BCDDD5CCBB@79:BBCCIBBB?BDED3DBBBC?A?@F@CCCCCBB?A?BCCCCD=@@CC>BBGDBBBCBBBBBBBACCC@CBBBBB?B@CBCB>CB?@
@ATNG8:01441:04141
GATGGTAGTGATACAGATAGACACCAGAAGATCAGGAACTCTAGAAGAATTCAGATTTTTAACACGAGAGTAAACGTAAAAAGAAGGTTTTACAAGACTCACGTTAACAATATTGCAGCAGTACGCACACAATCGAAGCGCAGTAAGGATGGCTAGTGTAACTAGCAAGAATACCACGAAAGCAAGAAAAAGAAGTACGCTATTAACTATTAACGTACCTGTCTCTTCCGAAACGAATGAGTACGTGTGCGACGTGTCTCCTACCATCGAGGTTGTAAAGTCT
+
99@B9>>BA@@@;?>CCCGCCCDC>@@B=>?C;::697?A=::4;58847378793333$33::::BCAA:99,9=;;999$4;6;2999&5@;=ABAADEDBB?B>BB?BCC?CBBABBEGGHCCCBBBB?BBAC?BBBBBBCB>C?CCC@CCACCBBB>BBBBBB?BB@BBB>AACCC:???:?@@@@2@=:>;;;B@@@?<A=A>>><>;?AC@@>@BAAAAB?B@BBC>BBB@BBBBBBBAAABBBBBBC>?>@@@:>>D7;:AAAF<@;??CC9>>>@
@ATNG8:01442:04183
GATGGTAGTCTCAGATAGTCTATAGTACTCATTCGTTTCGGAAGAGACAGGTACGTAATAGTTAATAGCGTACTTCTTTTTCTTGCTTTCGTGGTATTCTTGCTAGTTACACTAGCCATCCTTACTGCGCTTCGATTGTGTGCGTACTGCTGCAATATTGTTAACGTGAGTCTTGTAAAACCTTCTTTTTACGTTTACTCTCGTGTTAAAAATCTGAATTCTTCTAGAGTTCCTGATCTTCTGGCTCTCGTAGACAGATACTACCATCGAGGTTGTAAAGTCT
+
//::3:/00@@ABCCBAAA?;A956;555<<?=A@AA=BC?C@CCCCBBB?CBD;:68@<4;69095>===??C?ABCCC3CC@BBFD=@@A@;BA@=@@69:9?@@?CBBB@@@C=@AB>B>BCCDCBBB@CCBB?CCCCCCAAA@@@@BBCC?;;;>?@:?:?999<<A=B=>9999*94=;@ABBA,AA;;;0;AB@AAAB@B5;;;;*;??;;5;5;B>BBIECAA?BACBBBBA?A@A=AA<;;BCBBCBBBCCAABBEABAAA??<?@@?@E>BA@?
@ATNG8:01445:04189
GATGGTAGTGTCAGTGCGCGTCGTCCAGAAGATCAGGAACTCTAGAAGAATTCAGATTTTTAACACGAGAGTAAACGTAAAAAGAAGGTTTTACAAGACTCACGTTAACAATATTGCAGCAGTACGCACACAATCGAAGCGCAGTAAGGATGGCTAGTGTAACTAGCAAGAATACCACGAAAGCAAGAAAAAAGAAGTACGCTATTAACTATTAACGTACCTGTCTCTTCCGAAACGAATGAGTACGAGAGAGCACACGTGTCTACCATCGAGGTTGTAAAGTCT
+
///9299;<BAD666==A@CA<;<=99A>995595;5<.55<::8>73338048>BBBBB1B=BA@ABBBAAAA;?>@@@@@0@C=B5;;;.;ED@ICCCDBBBB@B@DC@CCC?BBBBCBBCDCCCBCCCC@CCCC?@?ABCC@@<?<?@?<ACBBBBBD@AAAABB@CC@BBB=@@:99,9=<9:::999%8=:<889>>>>@=A;>>??:>;>=AAD?BCBBBBC?C?CCC=CCC@>>>BBBCBBBBB=:>BCBBBB>>>>@@<?>>>@@<?:=:::0;=>>
@ATNG8:01458:04159
GATGGTAGCTCTGCTCTGACTCTCGTACTCATTCGTTTCGGAAGAGACAGGTACGTTAATAGTTAATAGCGTACTTCTTTTTCTTGCTTTCGTGGTATTCTTGCTAGTTACACTAGCCATCCTTACTGCGCTTCGATTGTGTGCGTACTGCTGCAATATTGTTAACGTGAGTCTTGTAAAACCTTCTTTTTACGTTTACTCTCGTGTTAAAAATCTGAATTCTTCTAGAGTTCCTGATCTTCTGGGCAGACTCTCACACGCCTACCATCGAGGTTGTAAAGTCT
+
@@BB?BBBBCDCBBCCCABBEFCCDBBBBABA?ADEC=CC?C?CDCCCBB>BDFCC?B?CCCC@D?CBDCCCCCC?CCDDD5BB?BABG<BBAA?ABD@DJ@BBCBBC@BBCCBBBC?BBA?C?CCDCAA@@>?BDE?CBBBCDBBCCCCCBAAA@CBB?BB?B?AADDCCCCFACAAAA9A?D=@B???0>CCDD<BBDBCECCCC@CCCD5BBBBC@B@DC@CCCCBBB?C@CCACDD?AACC>CCCCCCCCCCCBBBC?DDC?CCCCCC>A>ABBC>CB??
@ATNG8:01439:04196
GATGGTAGGCGTGTGAGAGTCTGCCCAGAAGATCAGGAACTCTAGAAGAATTCAGATTTTTAACACGAGAGTAAACGTAAAAAGAAGGTTTTACAAGACTCACGTTAACAATATTGCAGCAGTACGCACACAATCGAAGCGCAGTAAGGATGGCTAGTGTAACTAGCAAGAATACCACGAAGCAAGAAAAAGAAGTACGCTATTAACTATTAACGTACCTGTCTCTTCCGAAACGATGAGTACGATGAGAGAGCTCTCTCTACCATCGAGGTTGTAAAGTCT
+
::<<@B@A=@:99<AABCBBCC@@@4?BB>BABB@@=@@ACA;;;@=AC8;6:AB>====)917?A=??ACDED:>;89999'9=;A?BCC8AAC>===BC;:;=7=98818==5;;A?>889;;;?>?>==8988:8<<<?===A8<49:?>?B?@=>==:<>>>?>:9949AA49:>@;=<<878878'5717<A::8AAA;@;:;;:8<8<>>==:=@@??>>:=:=<@6=000@=;8>>///8;;@AA>::8>@?>=>A377????<A8<;;;39A@A
@ATNG8:01443:04196
GATGGTAGGTGCACATGAGTGTATCCAGAAGATCAGGAACTCTAGAAGAAATTTCAGATTTTTAACACGAGAGTAAACGTAAAAAAGAAGGTTTTACAAGACTCACGTTTAACAATATTGCAGCAGTACGCACACAATCGAAGCGCAGTAAGGATGGCTAGTGTAACTAGCAAGAATACCACGAAAGCAAGAAAAAAGAAGTACGCTATTAACTATTAACGTACCTGTCTCTCCGAAACGAATGAGTACCTCTCAGACGCTCGTCCTACCATCGAGGTTGTAAAGTCT
+
--896;;B<@@>556<?ACCCBBA@;0//27//498.4.48444993455)55)44444444$55:<5///----8/8-------#-;5;6===2=>=7;;;@@B@::9*9;=>;@A@<?ABBCCCCCFCICCCCCACDBB@CBCCBB@?<@?AAA>BBBBBBBB@CCDDCC?BB@BBB?BBBBB:@::3::9999%0>::0/0?;?@@<A;@?AB<C=@@D==:;CBA@AAA>ABD=C@A>@ABAAAA>???ACBBBBBBBBBB?BBF@;;:;::1:4;;;=4=787
@ATNG8:01448:04216
GATGGTAGTGTCATATGAGAGTGTGTACTCATTCGTTTCGGAAGAGACAGGTACGTTAATAGTTAATAGCGTAACTTCTTTTTCTTTGCTTTCGTGGTATTCTTGCTAGTTACACTAGCCATCCTTACTGCGCTTCGATTGTGTGCGTACTGCTGCAATATTGTTAACGTGAGTCTTGTAAAAACCTTCTTTTTACGTTTACTCTCGTGTTAAAAATCTGAATTCTTCTAGAGTTCCTGATCTTCTGGTATGACTAGTGTACTACTACCATCGAGGTTGTAAAGTCT
+
///:3:9;;@<><;;;;;<<95/9::0//::=8==AA;>=::4555559749=700*/39:9A5;59:59;5506?9==>>?+>>>6;;=>465;=495626>:><<<BF@BBDGCBBC?BBB?B?BBBCACCC>BCBB@CCCCCBBBCABABBBBB@B@CGDDAF?AACCBBBCB>A;;;;;*;<A5;;CCC5BBDBB<B;;;@@:;9?=@<@B0@>>9949>BC?BBC@@@C=@>ABCCCC?BBD@DDFEBBCECCBCCCCBBBCB?BBAA@@=@?ABBC>EEAA
@ATNG8:01452:04220
GATGGTAGTCTCAGATAGTCTATAGTACTCATTCGTTTCGGAAGAGACAGGTACGTTAATAGTTAATAGCGTACTTCTTTTTCTTGCTTTCGTGGTATTCTTGCTAGTTACACTAGCCATCCTTACTGCGCTTCGATTGTGTGCGTACTGCTGCAATATTGTTAACGTGAGTCTTGTAAAACCTTCTTTTTACGTTTACTCTCGTGTTAAAAATCTGAATTCTTCTAGAGTTCCTGATCTTCTGGAGATATCATCAGCGAGCTACCATCGAGGTTGTAAAGTCT
+
--583:;BABBCCCCCCCCCBCCCCBBBBB@@>@CCF>CC@D?CCCCDDF?BACBB?B@DCCD>B?BBBBBBBBC@BBDDE2BB?BBBD>BBAA?AAA<AC@BCCCCF@CCCCBCCC?CBB@C?CBB@?@>@<?@BB@CBBBCBBBBBCBCBBBC?ACC@DE?B=@@CBBBCDEACBBBB:B@C>BBBBB0AACCC>CCCCCCBBAA=@@@@0@@@@C@C@CD@@@@@@@A?B@CCCD@@=@AB>BCDCCCCCCBBCCCC@@@DD@CCCCCC>A=AAAA<BCBB
@ATNG8:01475:04213
GATGTTAGGCACTGCGCACACATCCCAGAAGATCAGGAACTCTAGAAGAATTCAGATTTTTAACACGAGAGTAAACGTAAAAAGAAGGTTTTACAAGACTCACGTTAACAATATTGCAGCAGTACGCACACAATCGAAGCGCAGTAAGTATGGCTAGTGTAACTAGCAAGAATACCACGAAAGCAAGAAAAAGAAGTACGCTATTAACTATTAACGTACCTGTCTCTTCCGAAACGAATGAGTACGTGTGACGTACGTGAGCTACCATCGAGGTTGTAAAGTCT
+
009;;7;A;A@996<@ABBBBIBBB>BCB?CBBBAA>C?BBB;;;B?CD@C@<;;@@FEE3B?BCBCCCCCCCC>AABCDEE3CC@DACCC<CBB>BAA@DCCBB?B@BB@BCC@BBBACCDDBBBBBBCCC?CCBB>A@BA?A@@<@CD@?=?CCCACCC?BBBBBB?BC????=@A::9,898488889(7>;@>==BFBAA5838@AB=B=@@CCC@BBCBBBC>?>?BD=B?@=?BBBBBBBCCCBBBBBBBBBDABBCEE?B???CC@B8=;::0?@88
@ATNG8:01432:04249
GATGGTAGGTGCCATGAGTGTATCCAGAAGATCAGGAACTCTAGAAGAATTCAGATTTTTAACACGAGAGTAAACGTAAAAAGAAAGGTTTTACAAGACTCACGTTAACAATATTGCAGCAGTACGCACACAATCGAAGCGCAGTAAGGATGGCTAGTGTAACTAGCAAGAATACCACGAAAGCAAGAAAAAGAAGTACGCTATTAACTATTAACGTACCTGTCTCTTCCGAAACGAATGAGTACCTCTCAGACGCTCGTCCTACCATCGAGGTTGTAAAGTCT
+
45;<7<<B?ACC@BBDBCCDECBB?BBB=AAABAC?B>@@@A@@@=??<??A?99999:(:8=@A>>=AB@??9=877888'887(38<<>15293988<>@@AA=A=@?<>><5:8ABA?AA@@@@@@@>>;?>>@9==>A>@5507<A=?;?667?BBB<ACAABA???<?@@5::777.86608@BAB/;;7;>==>>;;;9=:=@@@=B=@>789<@>>>>>>:>;>>>7?BB?>:<<///7::::@@@?;;;>>>@=@@@;??AABC7:3;888-8?98
@ATNG8:01439:04242
GATGGTAGCGCATATCAGCGCAGCCCAGAAGATCAGGAACTCTAGAAGATTTCAGATTTTTAACACGAGAGTAAACGTAAAAAGAAGGTTTTACAAGACTCACGTTAACAATATTGCAGCAGTACGCACACAATCGAAGCGCAGTAAGGATGGCTAGTGTAACTAGCAAGAATACCACGAAAGCAAGAAAAAGAAGTACGCTATTAACTATTAACGTACCTGTCTCTTCCGAAACGAATGAGTACTATGTAGAGCTCTATACTAATCGAGGTTGTAAAGTCT
+
D?BC@B@@@BAB@AACBBBBCCCCD>CHCAD;00@@+0+0;;>>>>:9333(33499999(98=B>@BBB=BCC>BBCCDCE5BB=A5;;<-;CB<BAA:9:?=?:?=ADAFCC?BBBBCCCDCCDBBBGBB>A;;;=@@A@CBBB>B=BBB>ABBBEFDF@DCAAAC@@?=?BB;@???=5???9?DDED3BB???@CCCBBB<?=?=>=5;6;?BCC@BBCCCCC@D>@AB=AAA?BBCBBECBBB?????>>>?A@A>=8;7=9;9?4;6;;=<4====
@ATNG8:01441:04281
GATGGTAGACATATCGTACTCTCTGTACTCATTCGTTTCGGAAGAGACAGGTACGTTAATAGTTAATAGCGTACTTCTTTTTCTTGCTTTCGTTGGTATTCTTGCTAGTTACACTAGCCATCCTTACTGCGCTTCGATTGTGTGCGTACTGCTGCAATATTGTTAACGTGAGTCTTGTAAAACCTTCTTTTTACGTTTACTCTCGTGTTAAAAATCTGGATTCTTCTAGAGTTCCTGATCTTCTGGGTCTACGCTCGTCGCGCTACCATCGAGGTTGTAAAGTCT
+
;<DJAEDCCBBBCCCCCCCJDAAACGDCCC@@<@?>@8@A=A>A@@B=BC@BBBBB?B?BBBB?C?CCACB@@99333333$37.7888'59:/9;>8928>9==;=//+/8<:>>@A=AAA<A<A>>>>>>><>>??<>=@?@?@???@@@>==?;<>=<@>;?:?@@@<>>A>:AAAAA5A<?:<<999*9=7772999:?@@@@@<@@@@/@@AA=BA<@>;@>B@<=<<A:>>BA>>8<>A@7A=>@AAAA?A>><<<>>?A=AAAA::8:<?BAD;A>;;
@ATNG8:01448:04315
GATGGTAGATACTCGCTGATACACCCAGAAGATCAGGAACTCTAGAAGAATTCTGATTTTTAACACGAGAGTAAACGTAAAAAGAAGGTTTTACAAAGACTCACGTTAACAATATTGCAGCAGTACGCACACAATCGAAGCGCAGTAAGGATGGCTAGTGTAACTAGCAAGAGTACCACGAAAGCAAGAAAAAGAAGTACGCTATTACTATTAACGTACCTGTCTCTTCCGAAACGATGAGTACATAGATATACGTATAGCTACCATCGAGGTTGTAAAGTCT
+
::CC@@@ACJDCC@;;;;<<=@@@C<?;A?A@AB;;7;=BDA?A?F?BB?C?CBAABCCC1:5:@::99><>@?8<<37777'3<6>7BCA/;399(2522222883859@<@??<?AAA>>;:;:5;<>??@<>>>A=A@>=>>>A7;:;A?;?AA<<<??<AA@@7738@@;;;<@<<;D3;??8>=???.?C?>;??A>;???BBBAA6;6;;;=>:===;;;B<>9888-8;;;?@@=>>@>>>AA===AADAA@@@???;::;@?A;@7;:;A7??;;
@ATNG8:01450:04309
GATGGTAGAGTATCATGTGTATCTCCAGAAGATCAGGAACTCTAGAAGAATTCAGATTTTTAACACGAGAGTTAAACGTAAAAAGAATGGTTTTACAAGACTCACGTTTAACAATATTGCAGCAGTACGCACACAATCGAAGCGCAGTAAGGATGGCTAGTGTAACTAGCAAGAATACCACGAAAGCAAGAAAAAAGAAGTACGCTATTAACTATTAACGTACCTGTCTCTTCCGAAACGAATGAGTACACATCGTCGTGTCGTGCTACCATCGAGGTTGTAAAGTCT
+
//996:<ABBBB666;;;=<<<<:<80//)////<;9A?@??BBBEABB?B@CB;;9FDF1B>AAAA??B;;8;C;=00/<<9(:@,//6:::.:=>)55544::374/4<??<A9903;>7?A<@<@?@A@@AA@CBDE>A@CCCBBB7;7;@@<@CBBBABB>BCBDGDABD????>@@@@@;=>>9000000%0=900//<9:??;?;;@>>9>=??CBB?BBBBBBB@C?BBC>CEH?@C?@@CCCBBCBCBCD@A@BAA@@CBB@BBBB@@=??BBBB>BC@@
@ATNG8:01460:04336
GATGGTAGACACGTGTGCTCTCTCGTACTCATTCGTTTCGGAAGAGACAGGTACGTTAATAGTTAATAGCGTACTTCTTTTTCTTGCTTTCGTGGTATTCTTGCTTAGTTACACTAGCCATCCTTACTGCGCTTCGATTGTGTGCGTACTGCTGCAATATTGTTAACGTGAGTCTTGTAAAACCTTCTTTTTACGTTTACTCTCGTGTTAAAAATCTGAATTCTTCTAGAGTTCCTGATCTTCTGGTCTACTACACTGTACTCTACCATCGAGGTTGTAAAGTCT
+
//793:8=AAA@>;>;666>655=B@>@@@>>9@@AD=BB?B?BBBBB@@=@@BAA?B?AA@@>@=AAAABB>>??CFCCC1???CCCA=CCA@,...*--)---(-6618?>@A>>>=;;;=A>BB@>>==><A?>>7;;>?@AA===@AA@?<=8788<AA;>;>>>BBBA>>;???>=/>5:5;;DDE.=>>>>5>?;;;>B>>>=====,=///=7=7?C<AAD????=D;??@@@A<>>><?@@@@@@?????AAAAA==;686339;4;-33@>19::8
@ATNG8:01428:04382
GATGGTAGGTGCACATGAGTGTATCCAGAAGATCAGGAACTCTAGAAGAATTCAGATTTTTAACACGAGAGTAAACGTAAAAAGAAGGTTTTACAAGACTCACGTTAACAATATTGCAGCAGTACGCACACAATCGAAGCGCAGTAAGGATGGCTAGTGTAACTAGCAAGAATACCACGAAAGCAAGAAAAAGAAGTACGCTATTAACTATTAACGTACCTGTCTCTTCCGAAACGAATGAGTACCTCTCAGACGCTCGTCCTACCATCGAGGTTGTAAAGTCT
+
//::6==B?BCBCBCCCCCCCCFBB?BBB?BCCCBB@B?CCCDCCC@BB@B@CCB@@@@@0@@BBBCCCGAAAC?BBBCCCC5BB>B=@@@7@AB>BCBAECBBA>A@CC?BBB?BBBABBDDDDFEEBBCD@CCCC=A@BCDD>><@<A@A@BCCCDDBA>ABCBAA?BA?AAB>@@887)9==999999(9B?A:98>>AAA=B:@@A@8;7;?BBB@BDBBBBB@D@CCC>C@?=?BBBBBC?@A@BBDDBAABCCBB?@@B=>=>@@@5:3:::90:>::
@ATNG8:01434:04340
GATGGTAGCTCTGCTCTGACTCTCGTACTCATTCGTTTCGGAAGAGACAGGTACGTTAATAGTTAATAGCGTACTTCTTTTTCTTTGCTTTCGTGGTATTCTTGCTAGTTACACTAGCCATCCTTACTGCGCTTCGATTGTGTGCGTACTGCTGCAATATTGTTAACGTGAGTCTTAAAACCTTCTTTTACGTTTACTCTCGTGTTAAAAATCTGAATTCTTCTAGAGTTCCTGATCTTCTGGGCAGACTCTCACACGCCTACCATCGAGGTTGTAAAGTCT
+
:;AG@CCCCC?CFCCBBBBGDCCCBBCCCEBA?ACCD>CC@C?AACCCCC@CCCCD@C@BBA@8B=BA@AA00/?:;?E;>)///(4::<4;;C@:B=C@BC>@ABB@@?@DDCCCCC@CBB@C@CDBCBBBB>AAAB?CBBBC@@@CBCBDCCBA?CCC?BB@C?BBBB>@@00-0AA3@;@+0000,9599=8@B@ABCBA@?29:9:$:59991509B:BCBBBBD@D?B@BABB=@@CB=DBCCDCCCBDBBBCE?B??=?BBBBB@B>BADC>B>@>
@ATNG8:01447:04384
GATGTAGGCACTGCGCACACATCCCAGAAGATCAGGAACTCTAGAAGAATTCAGATTTTTTAACACGAGAGTAAACGTAAAAAGAAGGTTTTACAAGACTCACGTTAACAATATTGCAGCAGTACGCACACAATCGAAGCGCAGTAAGGATGGCTAGTGTAACTAGCAAGAATACCACGAAAGCAAGAAAAAAGAAGTACGCTATTAACTATTAACGTACCTGTCTCTTCCGAAACGAATGAGTACTGTATCTATGTGTGCGCTACCATCGAGGTTGTAAAGTCT
+
BCCBBBB;B@CDCA=BC@BBCBDD>DED?CBBBAA>AACCCCCCD@CC?C>?==9::::;%:;ABBCDBBBBBC>CBBBBBB0;94;4;<<.9BB@CBBBCCA@@=@>AD@BBB=??BBCCCCCCCCCBBAC?CCBC?B>??A??@7>;>::79BBFBBBC?CCBBBC?CC@BBB7:9??=5=::4:<<==='=B=B878@@BAA<C;@@BB;><>BB@@??CBABBB?B?CCC>C999:AABBBBBBBAAACAAAB????@A>>?;@@BBAA:=:=>==6A???
@ATNG8:01452:04373
GTTGGTAGACACGTGTGCTCTCTCGTACTCATTCGTTTCGGAAGAGACAGGTACGTTAATAGTTAATAGCGTACTTCTTTTTTCTTGCTTTCGTGGTATTCTTGCTAGTTACACTAGCCATCCTTACTGCGCTTCGATTGTGTGCGTACTGCTGCAATATTGTTAACGTGAGTCTTGTAAAACCTTCTTTTTACGTTTACTCTCGTGTTAAAAATCTGAATTCTTCTAGAGTTCCTGATCTTCTGGACGACGCGCACTGACACTACCATTCGAGGTTGTAAAGTCT
+
?@@A=CCCABBCBBB;;<BCCCCCCCCBCB;;6;AAA<AB>B@BBBCCCC?BBCCC@C<??::5:>ABBBBAABC@AA@?>>$89,3<<718?AB>BA@:;:*00;>=@:@BBB??@A=???<>:==<:;:6818==><???BB?@??@A;;;6//)/9<7=@=C=888>><<<?6;:;;;/;9>8;;;:;)6:333-3-----8:;<39::9)8:::<1:4::3;>>?@>>:>=BE??@@7;;@;?>=;;;==:;:///=====90,,),222,2,2233---/6
@ATNG8:01453:04347
GATGGTAGCTATACGTATATCTATGTACTCATTCGTTTCGGAAGAGACAGGTACGTTAATAGTTAATAGCGTACTTCTTTTTCTTGCTTTCGTGGTATTCTTGCTAGTTACACTAGCCATCCTTACTGCGCTTCGATTGTGTGCGTACTGCTGCAATATTGTTAACGTGAGTCTTGTAAAACCTTCTTTTTACGTTTACTCTCGTGTTAAAAATCTGAATTCTTCTAGAGTTCCTGATCTTCTGGTAGAGCGTGCATATATCTACCATCGAGGTTGTAAAGTCT
+
//793:;A@ACCCCCCFECCCCEA;@BBBCBB?BCCD?CC@C@AA@BCCB@BCBBB?C?BABC?B>BBBBBBBBB@B@AA@2@@;?99929B>@=??B?CB?>>?B@?;AABAB?@@=BAA<A<?>?@>==>=????:??@@@@@AACAAA:::>;:::=>><>:?AADCAAAA<AAAAA5A<A:>>>>>.>A===6=>>>@AA>>>9>??A/AAAAA=C9><:?@AA???<@<@AAA885:?=:?@??A@@@AAA>==A@@@??;????AA<A;>><@7>>>?
@ATNG8:01463:04377
GATGGTAGTCTCAGATAGTCTATAGTACTCATTCGTTTCGGAAGAGACAGGTACGTTAATAGTTAATAGCGTACTTCTTTTTCTTGCTTTCGTGGTATTCTTGCTAGTTACACTAGCCATCCTTACTGCGCTTCGATTGTGTGCGTACTGCTGCAATATTGTTAACGTGAGTCTTGTAAAACCTTCTTTTTACGTTTACTCTCGTGTTAAAAATCTGAATTCTTCTAGAGTTCCTGATCTTCTGGGTGTATCAGCGAGTATCTACCATCGAGGTTGTAAAGTCT
+
56;;9>>AA@BABCBAAB;66@@@AAA@A<5905BBC>BCAE@BBCCBDC@CBBBB=@<@BAA>B;<9BC===@A666CCC2@?;=<?@8;395.6=>>?C99:ABBD99;CAA@AA5;;A5<5;AAAA@;;7;DCC@DBBBCBBA@>><.....*...0:<*0)43555;;;;7;=@@@45.5;99999$9599D099A696;;;<:===;*:/0//,/5;>8699@??B@C@CBBBBB>?@BB9@?;9:AAABBBBBBBCBAA>A@@@A?9>9:;89-:<==
@ATNG8:01466:04358
GATGGTAGGCGACATACATACGCGCCAGAATATCAGGAACTCTAGAAGAATTCAGATTTTTTAACACGAGAGTAAACGTAAAAAGAAGGTTTTACAAGACTCACGTTAACAATATTGCAGCAGTACGCACACAATCGAAGCGCAGTAAGGATGGCTAGTGTAACTAGCAAGAATACCACGAAAGCAAGAAAAAGAAGTACGCTATTAACTATTAACGTACCTGTCTCTTCCGAAACGAATGAGTACAGAGAATACGATATGTCTACCATCGAGGTTGTAAAGTCT
+
449;8==C?B@A@DCCCGFDBBBBC@CCC@BBBD@@<@<@BCCCCC@BA>C>==?;;;;;;%;>CDCFCCCCCCC?CDA@@@@2@B=B4;;;.;BB>BA@@BCBBB@B@CC?BAB?BAAAACCCCCBBBBCCC@CBCC>AAAABBBB>A>ABB?BBBCCCCC?CCAAAA?BC@?==9;;777)99939>@@@2AA?C:99BCBBB:=:>@BD7<8;@DBB@BCBBCCC@C@CCG>B??=?AA@FDBBAAAC?CCAAAACCCA><>C9==@@@@<@=@???6==::
@ATNG8:01472:04370
GATGGTAGTAGTACACTAGTCATACCAGAAGATCAGGAACTCTAGAAGAATTCAGATTTTTAACACTAGAGTAAACGTAAAAAGAAGGTTTTACAAGACTCACGTTAACAATATTGCAGCAGTACGCACACAATCGAAGCGCAGTAAGGATGGCTAGTGTAACTAGCAAGAATACCACGAAAGCAAGAAAAAGAAGTACGCTATTAACTATTAACGTACCTGTCTCTTCCGAAACGAATGAGTACGTGTGACGTACGTGAGCTACCATCGAGGTTGTAAAGTCT
+
:;A@=BBBCBBCCDB==?>>AB::;<AAB?BFBBBC?C?AACAA@A=A?;@=;;;;;;;;)9;@@;<AB<<89939;?>;=;*5925.59949BDADAAAEEECC@C@CC@CCC?CAAACCEDCBBCCCCBB?BCCC>BBBB@@@B>C@C@@>@DBBBCCC?AABBBC@AA>>=>9??988*::948@@@@/@H=?988C@>>?8<8==>A6;7;>BAA?AABCBCC@B@BBA=B::59BBBCCCCCCBABBBBBBBBAAABBCC?BAABBA<@8=767,9=:;
@ATNG8:01438:04406
GATGGTAGCTCACGGTACGTCACACGTACTCATTCGTTTCGGAAGAGACAGGTACGTTAATAGTTAATAGCGTACTTCTTTTTCTTGCTTTCGTGGTATTCTTGCTAGTTACACTAGCCATCCTTACTGCGCTTCGATTGTGTGCGTACTGCTGCAATATTGTTAACGTGAGTCTTGTTAAACCTTCTTTTTACGTTTACTCTCGTGTTAAAATCTGAATTCTTCTAGAGTTCCTGATCTTCTGGTATGACTAGTGTACTACTACCATCGAGGTTGTAAAGTCT
+
::@B;;;<:99=00)/:///;;>@BCBBBCABA@CCCD>BBAC@DBAB@;;:;CBCC>A?ACCC794:?@<=873:687887);<8<79928>>@?BAB>A@=@999>?<AA>??B@@=ABB<A7;;A@=<>?<?A>>8:;:::99>89<<6///7353749:494789::;=9<7;<9=>+/+/163===,=@:::-//;9986:7;////)////9596AA<ABA;;;>=A=B???@@<@==:=A@@888;;;??@@@@@96616///33-3266:<,--33
@ATNG8:01441:04392
GATGGTAGCACACGAGATCTCATCGTACTCATTCGTTTCGGAAGAGACAGGTACTTTAATAGTTAATAGCGTACTTCTTTTTCTTGCTTTTCGTGGTATTCTTGCTAGTTACACTAGCCATCCTTACTGCGCTTCGATTGTGTGCGTACTGCTGCAATATTGTTAACGTGAGTCTTGTAAAACCTTCTTTTTACGTTTACTCTCGTGTTAAAAATCTGAATTCTTCTAGAGTTCCTGATCTTCTGGTGTCTGATCTGTATCACTACCATCGAGGTTGTAAAGTCT
+
56<<8==BBBBBBBBABBC<9:<;;?<<=BBC@CFCC=CCAG;=9DCCBC?CA:996<?CBBB?C?AACCCCDDD<99999$:5.5::;;&:D@A<@BB?BB7;:BEAA?ACCCCBCC@AAC@C@BBBBB????BBBB?BBBBBBA@@ABBA>>8829@@>BB?@;>>>>?===A=@AADD5A<@8==<=<+=>=<=-88<788<<<<08886'29::>;A:>><>@AA<;;=A:>=@??@:==@=A>>>?@@A@>>>@@@@@@@B<>>>??A=B:=<DD;?=<=
@ATNG8:01442:04427
GATGGTAGCTATACGTATATCTATGTACTCATTCGTTTCGGAAGAGACAGGTACGTTAATAGTTAATAGCGTACTTCTTTTTCTTGCTTTCTGTGGTATTCTTGCTAGTTACACTAGCCATCCTTACTGCGCTTCGATTGTGTGCGTACTGCTGCAATATTGTTAACGTGAGTCTTGTAAAACCTTCTTTTTACGTTTACTCTCGTGTTAAAAATCTGAATTCTTCTAGAGTTCCTGATCTTCTGGACAGAGTGTGCAGATACTACCATCGAGGTTGTAAAGTCT
+
?@;969=BAA>@A666>>>>>>B?;;:9;;??:ABBC<@>=@;544==;;9;>BBB?B>@??@:=9:>?>?>88?6@@@@@2>?<=///(/--780.-945405899./(.75.22;9;A@@<@8=::///5859;;>:>?=>>><==>=@@>>>@6:88;>><>=B@@?@@B??:>7777-7)/)/3333(39---+//=;===?;:18888(8:;;A:=:>@<AA??>>>=B=AA>>?A9<;?=BBA>>>>@@@A@@@AAA@@?:?@AB??;?::::=6=???
@ATNG8:01445:04396
GATGGTAGCTATACGTATATCTATGTACTCATTCGTTTCGGAAGAGACAGGTACGTTAATAGTTAATAGCGTACTTCTTTTTCTTGCTTTCGTGGTATTCTTGCTAGTTACACTAGCCTATCCTTACTGCCTGCTTCGATTGTTGTGCGTACTGCTGCAATATTGTTTAACGTGAGTCTTGTAAAGCCTTCTTTTTAACGTTTACTCTCGTGTTAAAAATCTGAATTCTTCTAGAGTTCCTGATCTTCTGGACGACGCGCACTGACACTACCATCGAGGTTGTAAAGTCT
+
44:=:??BBB=DCBBBCCCCDCDA<<?;AEBB>BAAI?DD@E?@@BBB@@=@C:999B7?:>A;>?ABB:::999498999+::5::<<3;;33044:4:=588;;;>033338866)..35050.2.33)..8903357222,299@A>>>>AA?>::29;97///)/(/669<<9<92776:39938955555'56<ACA:>>>>>@998><====,6///;6=4?>9>>>>???:?;?;:9=?168>9::///@::>>>@@@@@@???:>==<<;:?59:<>7>>>?
@ATNG8:01458:04408
GATGGTAGCTCACGTACGTCACACGTACTCATTCGTTTCGGAAGAGACAGGTACGTTATAGTTAATAGCGTACTTCTTTTTCTTGCTTTTCGTGGTATTCTTGCTAGTTACACTAGCCATCCTTACTGCGCTTCGATTGTGTGCGTACTGCTGCAATATTGTTAACGTGAGTCTTGTAAAACCTTCTTTTTACGTTTACTCTCGTGTTAAAAATCTGAATTCTTCTAGAGTTCCTGATCTTCTGGAGATACACATGATACTCTACCATCGAGGTTGTAAAGTCT
+
ABBB@CBCCBBB;;6;666;:@BBBBBBBBCB?BBBB=BB@B>::9BBBB@CB?;;9;;:BB<?=>>??CAA>@<@@@@@.>?;@9999&7;>?<A@B>>?;?<==9:39?>?@>:;:>@B=A<@@A88787<>>>B<>>>AAA???@@@@>>>?9;:;:>?:>:>BABAAABB<A@@A@6@<@;>>ABA/AA?@?7:;@@@BAA@@=@@@@/@:;;?=C>>>:>@@F?>>:><@@AAAA<@=>7;A><<ADD><=???@@@A>?<?@==>A=A6:9DD:A9::
@ATNG8:01458:04416
GATGGTAGCTATACGTATATCTATGTACTCATTCGTTTCGGAAGAGACAGGTACGTTAATAGTTAATAGCGTACTTCTTTTTCTTGCTTTCGTGGTATTCTTGCTAGTTACACTAGCCATCCTTACTGCGCTTCGATTGTGTGCGTACTGCTGCAATATTGTTAACGTGAGTCTTGTAAACCTTCTTTTTACGTTTACTCTCGTGTTAAAAATCTGAATTCTTCTAGAGTTCCTGATCTTCTGGTATGACTAGTGTACTACTACCATCGAGGTTGTAAAGTCT
+
444<8<<??;;;;=>>@??BB=BA<<<:<<6:40><@500*0)/::::::.44949097;=BB>A>AABBAB@=>8B====+447:::=9>>00)0/946618333=@6><<;;8::65555>88:;:9565;A<9<7<767=>99999;:7776(/...37293888999:;;52259.649498>>>,999=@-//777//5<=1::::+:::;?:=:==:=@B@===::67----3-6<@<@??A@>>=99;9:///666A4797;::17279>A9;<88
@ATNG8:01472:04418
GATGGTAGAGTACAGTGTAGTAGACCAGAAGATCAGGAACTCTAGAAGAATTCAGATTTTTAACACGAGAGTAAACGTAAAAAGAAGGTTTTACAAGACTCACGTTAACAATATTGCAGCAGTACGCACACAATCGAAGCGCAGTAAGGATGGCTAGTGTAACTAGCAAGAATACCACGAAAGCAAGAAAAAAGAAGTACGCTATTAACTATTAACGTACCTGTCTCTTCCGAAACGAATGAGTACTACTCTCAGAGACACACTACCATCGAGGTTGTAAAGTCT
+
89:<9A>DCCC?@?@A<<CC@BC;:26@@5>@@???8>8>@<885B9BA>B<88388:::+@=BB;@?=<<999+98;9555$5<5:.599&5<A@ABBBCCBCB?B@DD@CCC>@?BBCCCCCCCCBBBCC?BBBB?BAAA@@@@5:6:?@<@BBAACBB?BBBBBB@BB@BBB@BBBBC<B<;5768888%8>7=888AAACC;?:>=CD7;7:BB@@?@CBBBAB>A?BBB@BBB?BBBBBCDB>>>A<>>BBB>AA@???;;7;@BB;;7;9;;;>6@?99
@ATNG8:01476:04433
GATGGTAGCTCGCTGATGATATCTCCAGAAGATCAGGAACTCTAGAAGAATTCAGATTTTTAACACGAGAGTAAACGTAAAAAGAAGGTTTTACAAGACTCACTTTAACAATATTGCAGCAGTACGCACACAATCGAAGCGCAGTAAGGATGGCTAGTGTAACTAGCAAGAATACCACGAAGCAAGAAAAAGAACGTATCGCTATTAACTATTAACGTACCTGTCTACTTCCGAAACTCGAATGAGTACGTGTGACGTACGTGAGCTACCATCGATGTTTGTAAAAGT
+
99BC9>>DCBBAC;;6A@@BBCCCD@CDD@BBCCCC?B?CCC;;:A>AB?B?AA??=AA@2@?BBB???DBBBE=97;;;;;*;A>B4;;;*9@D?E;:;BBBBB=B@@@>@BB?@@@AAAAAAB::8<;<8>?;<C789>?@?=@>B88=?9BBBBBBBB?BBBBBB?AA=ACD<<=??179A<@@@@@,00,//675385555179=8873:4:??@C=???8865<-5-.33,2----(---278..25599757<76////-646(..3333357.72222&26
@ATNG8:01434:04454
GATGGTAGTGTGTCTCTGAGTAGTACTCATTCGTTTCGGAAGAGACAGGTACGTTAATAGTTAATAGCGTACTTCTTTTTCTTGCTTTCGTGGTATTCTTGCTAGTTACACTAGCCATCCTTACTGCGCTTCGATTGTGTGCGTACTGCTGCAATATTGTTAACGTGAGTCTTGTAAAACCTTCTTTTTACGTTTACTCTCGTGTTAAAAATCTGAATTCTTCTAGAGTTCCTGATCTTCTGGTATGACTAGTGTACTACTACCATCGAGGTTGTAAAGCT
+
////)//4999>0///////<;=>666=<<8>===4=<.4.55555;<6;9999.5.4:99.615:<<;654;)/////$//)//;;/9;<<166<7<=7;<CCCF@CCCDDBBB?B@@=@?BBBC;;;A=@BCF@ECDCDDED<<<DCABAA>BCC?BB?B?CBA@;;;A@=@;;<<.;=A=:::::(;CAAB:>0000/;:/646@@@+;;<;;5;8<@<@@A@@>?6969??@@@=?9;8;CDB;;;BCCBCA@@AAAAB?BBBB::59=:99A9@@@
@ATNG8:01440:04475
GATGGTATTGTCAGTGCGCGTCGTCCAGAAGATCAGGAACTCTAGAAGAATTCAGATTTTTAACACGAGAGTAAACGTAAAAAGAAGGTTTTACAAGACTCACGTTAACAATATTGCAGCAGTACGCACACAATCGAAGCGCAGTAAGGATGGCTAGTGTAACTAGCAAGAATACCACGAAAGCAAGAAAAAAGAAGTACGCTATTAACTATTAACGTACCTGTCTCTTCCGAAACGAATGAGTACGTGTGACGTACGTGAGCTACCATCGAGGTTGTAAAGTCT
+
BB<;8;?:5:@AABBBBCGCBBBCC@CCC@BA::;;6;=BBDBBBC=A@>A?AA@=????.?=ABCCCA@@:::,9:;:>>=0>B=B4;;;.;BC>BBBBACB;;;<@GE@CBB@BBF?AACCCCECCA@@B@BBBB@BAAAA@A@9>;>::5;B@@?CCC?BBBBBC@AA>ADC9??9::,8<<899::99%8>:>=>>BAH??<>;>???<@<@?BBB?AAAA@AA=A?ABB<ABB>???AAAAA999BBBBCBBBBBCBBCAB>BBCCAA=A>;;;A7BBB>
@ATNG8:01449:04456
GATGGTAGGCACTGCGCACACATCCCAGAAGATCAGGAACTCTAGAAGAATTCAGATTTTTAACACGAGAGTAAACGTAAAAAGAAGGTTTTACATGACTCACGTTAACAATATTGCAGCAGTACGCACACAATCGAAGCGCAGTAAGGATGGCTAGTGTAACTAGCAAGAATACCACGAAAGCAAGAAAAAAGAAGTACGCTATTAACTATTAACGTACCTGTCTCTTCCGAAACGAATGAGTACGAGAGAGCACACGTGTCTACCATCGAGGTTGTAAAGTCT
+
///75:7:7:544;:55565;A=>>7==@;>;;955.54555555=:>>;>:59494888'85==:;;::;<==<:8;;>>>+6929.999'5;;;;@CCDD;::@CACC@C@A<@@;::CCBBBDDBBCBB@BAAA?BABB999BAD@D;:9:CC@ABBB>BBBBBB?CB@@??4:8888*655-678787%/:(////86;97595778818=>=B@@>@B@@@AA=A?CCC<??C7988BAAABBBAA@??BBBBB???@8885;@>=>><?<>@AA7:;AA
@ATNG8:01458:04448
GATGGTAGCTCACGTACGTCACACGTACTCATTCGTTTCGGAAGAGACAGGTACGTTAATAGTTAATAGCGTACTTCTTTTTCTTGCTTTCGTGGTATTCTTGCTAGTTACACTAGCCATCCTTACTGCGCTTCGATTGTGTGCGTACTGCTGCAATATTGTTAACGTGAGTCTTGTAAAACCTTCTTTTTACGTTTACTCTCGTGTTAAAAATCTTGAATTCTTCTAGAGTTCCTGATCTTCTGGACGACGCGCACTGACACTACCATCGAGGTTGTAAAGTCT
+
//7:6:;;?;=<;;=>666;=:9:BBABB@AB=CAGD?BC?A?@@@@B??;>@A@@=@>A@AA<?>?BC?@?=8?6?>???1?@9;777)3;::4:8:4=@:?:97?@<A@>??@<<89A?8=:=<==76//)/8<>37>7;7::888:::<<<808588;=;@=>>>CAAA>=:<>@?@2@<@588@@@/???@D7;;;:?@@>>=5;;::*:8818@=B=??;@??>==?=C=???@@A:>>?=@@>>>@@???>>?@AA<;;B>A?<<=@9@177=@6@=<<
@ATNG8:01462:04471
GATGGTAGCGCGACGAGCGTAGACCCAGAAGATCAGGAACTCTAGAAGAATTCAGATTTTTAACACGAGAGTAAACGTAAAAAGAAGGTTTTACAAGACTCACGTTAACAATATTGCAGCAGTACGCACACAATCGAAGCGCAGTAAGGATGGCTAGTGTAACTAGCAAGAATACCACGAAAGCAAGAAAAAGAAGTACGCTATTAACTATTAACGTACCTGTCTCTTCCGAAACGAATGAGTACGATGAGATCTCGTGTGCTACCATCGAGGTTGTAAAGTCT
+
///:6:<A?C@@@BCCBBBCCCBCC>CCCBBBBC;;6:=@@B@@?C?BB@C?AA??>@@A2B@BBCACDDD99959AABBBA3AA>A4;<<.<CC@CCBEDCC<;:<@AC@CCC?CCAABCCCBBBDCCCCC@EBBB?BBABABBB>B?B@@>@AACBBBA?ACCCC?<@A?ABB>??@A@<A@@;==>>>.;A;?><<@@@AA7;8;AAA3858ACCC?AAABBBB?B?BCC>BBB?BCCCCBBACCCCBB?A776;??=>=AA=AC@A@@6;4;888*9@99
@ATNG8:01490:03879
GATGGTAGCGCATATCAGCGCAGCCCAGAAGATCAGGAACTCTAGAAGATTTCAGATTTTTAACACGAGAGTAAACGTAAAAAGAAGGTTTTACAAGACTCACGTTAACAATATTGCAGCAGTACGCACACAATCGAATCGCAGTAAGGATGGCTAGTGTAACTAGCAAGAATACCACGAAAGCAAGAAAAAAGAAGTACGCTATTAACTATTAACGTACCTGTCTCTTCCGAAACGAATGAGTACTATGTAGAGCTCTATACTACATCGAGGTTGTAAAGTCT
+
::::377/0////5;BB=AABBB@@4@@A=@;::::29::>CBBCB@CBBC>BBBBABBB2B?CCCDECCCCDD?BBBCCCC5BB@B@CDD;;<C?BBBCCAAAA7;7;B>AAC::;@A;::DDE@@@EEDF@CCCC?C@@ACCBC?C@ECC@CCCBDCCC?CBDCCC?CC@;;:<?;:::5;00+0:::::&:>;A788><?AA4948899?B?A>C;;9<CAAA@A@C>@AC?ABD><;;BBBBCBCBBBCCCCBBABAAAABCCCAA@@:=19888*;AAA
@ATNG8:01500:03856
GATGGTAGGTCTCAGATAGTCTATAGTACTCATTCGTTTCGGAAGAGACAGGTACGTTAATAGTTAATAGCGTACTTCTTTTTCTTGCTTTCGTGGTATTCTTGCTAGTTACACTAGCCATCCTTACTGCGCTTCGATTGTGTGCGTACTGCTGCAATATTGTTAACGTGAGTCTTGTAAAACCTTCTTTTTTACGTTTACTCTCGTGTTAAAATCTGAATTCTTCTAGAGCCTGATCTTCTGGTATGACTAGTGTACTACTACCATCGAGGTTGTAAAGTCT
+
99@@;CBC@BBBB;;6@>><>CEDBDDCC;;;C?CDDF?GC@B>B@996==:=CCBB@E@CCCE?B?BB@?;<<<>7:<>>>0>A=@=@?8?99<6;55.5@=@BMCCC@BAB@@ABB?BCD?C>AABCA@AB:;;BC>ABFAAACCCBBBC@A@C=@AB@CD?B@AABCCCCCIIBAAAB7B=A@AAAAAA'AB@AA9;;CEECCAAA@BBC9BBBA@>AADD@BBBBCCCACDCCDD@CCE@CCBBCBBBCBBCCB<;;BBB=@@AA@@;?<??@A;AAAA
@ATNG8:01503:03864
GATGGTAGCATCATGCATATCTCACCAGAAGATCAGGAACTCTAGAAGAATTCAGATTTTTAACACGAGAGTAAACGTAAAAAGAAGGTTTTACAAGACTCACGTTAACAATATTGCAGCAGTACGCACACAATCGAAGCGCAGTAAGGATGGCTAGTGTAACTAGCAAGAATACCATGAAAGCAAGAAAAAAGAAGTACGCTATTAACTATTAACGTACCTGTCTCTTTCCGAAACGAATGAGTACTATGTAGAGCTCTATACTACCATCGAGGTTGTAAAGTCT
+
44>>;?>CCDA@;A;A@BB=B>>>>:>@C:>C<??;8<7<55585A:??9A???>?8>?=+=7AB=:::BBCCF<AA@@>>?,=@9>.:::&:AEABBBCCCBBD@D?BA?BCD>AABABCCCCEBCCEDAA<@B@?;@@?@????<@?BBD@CCDCDBBB?CCBBBB>@@<????BB??@<?A@<::9999%9@@A888ABAAB;>9>=BD3819<@;;7;BA@@;;;0:<@AA=B::89AABCEC@???CFCDBB>>===@>>>?<?BB>>=9=:>===4@:::
@ATNG8:01505:03874
GATGGTAGACATATCGTACTCTCTGTACTCATTCGTTTCGGAAGAGACAGGTACGTTAATAGTTAATAGCGTACTTCTTTTTCTTGCTTTCGTTGGTATTTCTTGCTAGTTACACTAGCCATCCTTACTGCGCCTTCGATTGTGTGCGTACTGCTGCAATATTGTTAACGTGAGTCTTGTAAAATCTTCTTTTTTACGTTTACTCTCGTGTTTAAAAATCTGAATTCTTCTAGAGTTCCTGATCTTCTGGGCAGACTCTCACACGCCTACCATCGAGGTTGTAAAGTCT
+
99<=8==BBCDDDABBBGLHFBBBBDCCB@?@8@>@@9?B=A=A@??>AA<>@@99536;A=B>B=>8<?>?877133333$36388;;/;9938289::*9=8=<956949;>>>=>=;?@@=A<AA>77//(/0569<3=>>>>A@@@@A@@:;;<78885;=8=<@A@C>>>??<@<<@@/>//)/77767%79///,8BAAA>>=;::.::::*:==9<171//*/:9=;;;6;5;???;;7;A@@9@;;:=>>@ABB=<;;166<999:?BB:=:=>@@:@AAA
@ATNG8:01505:03880
GATGGTAGAGTACAGTGTAGTAGACCAGAAGATCAGGAACTCTAGAAGAATTCAGATTTTTAACATCGAGAGTAAACGTAAAAAAGAAAGGGTTTTTACAAAGACTCACGTTTAAACAATATTGCAGCAGTACGCACACAATCGAAGCGCAGTAAGGATGGCTAGTGTAACTAGCAAGAATACCACGAAAGCAAGAAAAAAGAAGTACGCTATTAACTATTTAACGTACCTGTCTCTTCCGAAACGAATGAGTACACACTCTCATATGACACTACCATCGAGGTTGTAAAGTCT
+
449;8<=BBDBBBBBBCCICC@@@?=ABC>CBC;;;=A>@BB9:8A?B@?B?::774B=B+C>A@>@<7748=A<987333333#333(33(3333$3333(3377722222'22'222722,2669>@@>>CCBCAAAB?CDDD=AABBBBBB>C?CBB=BBBDAAAA?B@@ABB@BB@>>>489???8>==9888888%/<7>///=<A;;7;:==888*78;>BAA?ACBCBBB?B?BCF>CAA>ABCCCCCCAAAAAACDCA@BBBABBAA>ABBC::4:;@:992:@::
@ATNG8:01522:03881
GATGGTAGCAGACGTGACAGAGCGCCAGAAGATCAGGAACTCTAGAAGAATTCAGATTTTTAACACAGAGAGTAAACGTAAAAAGAAGGTTTTACAAGACTCACGTTAACAATATTGCAGCAGTACGCACACAATCGAAGCGCAGTAAGGATGGCTAGTGTAACTAGCAAGAATACCACGAAAGCAAGAAAAAAGAAGTACGCTATTAACTATTAACGTACCTGTCTCTTCCGAAACGAATGAGTACAGAGAGTACGATATGTCTACCATCGAGGTTGTAAAGTCT
+
///92445<A?>565<<<<>>>>>C<@??<@>;666;>:>>>>?<<87917<787B=CCC1?0/////6663333(35/////$//(/0666.//3499;;55222+2,27277:52222<<<<=<@==BBBB?B@?@;?@???A@@?C6:9:5:?A?@@BB?BEBAAA?A@=@@>5;;777)32217:F=CC'8<:<577<552</6.579<5:7:AGCC?BBBAC??>??BBB>AAA>999CAAAB???BBBBBAAABCBBBC;;188;;;>;?5:;>=69>>=
@ATNG8:01523:03873
ATGGTAGTGTGTCTCTGAGAGTAGTACTCATTCGTTTCGGAAGAGACAGGTACGTTAATAGTTAATAGCGTACTTCTTTTTCTTGCTTTCGTGGTATTCTTGCTAGTTACACTAGCCATCCTTACTGCGCTTCGATTGTGTGCGTACTGCTGCAATATTGTTAACGTGAGTCTTGTAAAACCTTCTTTTTACGTTTACTCTCGTGTTAAAAATCTGAATTCTTCTAGAGTTCCTGATCTTCTGGCTCTCGTAGACAGATACTACCATCGAGGTTGTAAAGTCT
+
///)/:::====<;666>===?=BBCC@:69;>:>>2957<8:;;A?@A;;;CBB?B=@=:;59=AA@CAA?@@=@ADDD1C>7;?@>5??A?9B??9?C6:;:>>A;>:99??@C@CAB?B?DCCCG;;;?BBCD?DCB;;;;;;?@?>><00+000*/95;6;>CB?@@@@;=9:9:*:2:4:A@A@,@@AAA>ACCCCBBBBD@CCJJ3@;;;;5;?CB?BCBB@A@?A?A@A@@@<@@A>AJECBB@@A@BBACBBA@@C>;;;AAB=A?A:::/9===
@ATNG8:01489:03902
GATGGTAGCACGAGTCACTCATATCCAGAAGATCAGGAACTCTAGAAGAATTCAGATTTTTAACACGAGAGTAAACGTAAAAAGAAGGTTTTACAAGACTCACGTTAACAATATTGCAGCAGTACGCACACAATCGAAGCGCAGTAAGGATGGCTAGTGTAACTAGCAAGAATACCACGAAAGCAAGAAAAAGAAGTACGCTATTAACTATTAACGTACCTGTCTCTTCCGAAACGAATGAGTACGTGTGCGACGTGTCTCCTACCATCGAGGTTGTAAAGTCT
+
///;7<<AABB>@>@B@<<<>965;794:055<<5516.5@B;;9@;>?=A=@@=>=@@@,<;<>=>?BCCBBC>A:;9@F@1@@=@:DDD9CHE@CB;;:>?9:75:A>7??A;@;:9:CCCGCBBBCDBB@BAAA?@?AA???A3;5;;;5;BB:::?@?ACFCAA?ADA?@?999AA@8@9:4:AAAA3??<@???@@@@A<A<@???<>:=?B@@>@CCCABB>A>ABA:A::69@AAABB???999BCCB@@?>>>===<;??=>=?9=9<<AA:AB>>
@ATNG8:01497:03907
ATGGTAGCGCACACATAGAACAGTACTCATTCGTTTCGGAAGAGACAGGTACGTTAATAGTTAATAGCGTACTTCTTTTTCTTGCTTTCGTGGTATTCTTGCTAGTTACACTAGCCATCCTTACTGCGCTTCGATTGTGTGCGTACTGCTGCAATATTGTTAACGTGAGTCTTGTAAAACCTTCTTTTTTACGTTTACTCTCGTGTTAAAAATCTGAATTCTTCTAGAGTTCCTGATCTTCTGGTAGAGCGTGCATATATCTACCATCGAGGTTGTAAAGTCT
+
55>:=<<>BDCBB@B@<6615><<<@@ABC@DBBE>CD@C@BBCBBCC?C;;;C7;69<<A?C@>B=B=BBCD@BBBBB5AC=A@AA<;;;A;A9949A=@ACBCI@DEDCBBBC?BBC@D@CBBBBBBB@ECCC;;;C@@@@ADC@@@CAAA?;<<@BB@C>AACB@@ACB>C;;:;*:;@;;:::;:%9999:,9@BBCEF99:@DDDD1A@@BA<@?BB@DEAAABF?C?BBCBAB=@?C@CCCBLCCDBBA@@BCBAABB?A???@@=@899AA8<=@@
@ATNG8:01500:03919
GATGGTAGTCGAGAGTGAGACGCAGTACTCATTCGTTTCGGAAGAGACAGGTACGTTAATAGTTAATAGCGTACTTCTTTTTTCTTGCTTTCGTGGTATTCTTGCTAGTTACACTAGCCATCCTTACTGCGCTTCGATTGTGTGCGTACTGCTGCAATTTTGTTAACGTGAGTCTTGTAAAACCTTCTTTTTTACGTTTACTCTCGTGTTAAAAATCTGAATTCTTCTAGAGTTCCTGATCTTCTGGATATGAGTGACTCGTGCTACCATCGAGGTTGTAAAGTCT
+
45::8=>C?@@CDDCDDDGCBBBCBFEDCCBB@BBAB<BB?B@BBCCCCC@CCCBB?B?BCBB?B?ABCCCBB?B9773333#386;ABC>BBBE=?@E@BB?BBBBBB<>>B===AA<@@?<A<ACD88;>><@@@@:=>@??@>>>A;;;A???=DCC5AA<B;@@??@@CCDACCCCC<C>A=;;;;;;%<BCDD?BCCBDBB:;;<@@@@0=???A>A>??=?BBBCBB?B?DECF??<?@A>AAA>>>>>BF?>>>?B@@@@;??@AEF7;7;?@@:@AAA
@ATNG8:01505:03895
GATGGTAGCACGAGTCACTCATATCCAGAAGATCAGGAACTCTAAGAAGAATTCAGATTTTTAACATCGAGAGTAAACGTAAAAAGAAGGTTCTACAAGACTCACGTTAACAATATTGCAGCAGTACGCACACAATCGAAGCGCAGTAAGGATGGCTAGTGTAACTAGCAAGAATACCACGAAAGCAAGAAAAAGAAGTACGCTATTAACTATTAACGTACCTGTCTCTTCCGAAACGAATGAGTACAGAGAGTACGATATGTCTACCATCGAGGTTGTAAAGTCT
+
////3::<=@@@<BBAA;>>=666?7;;@:==>=B?<C9>>@00,0@6;8,.*..---666'83899:<:555;;=18733333$3;6:7<8===<B?BCBBBBACBBD@BB=@@@<@@@@CBBBCCCCBBBBB?BCBB=A@BB798B;?=@998:CC@AABB?CBBBBB?BB?999;::@@=4>8818>>>@/?A<?888??@@D<A:?@DD9=:>ACBB@B@@@@@@=A>ABB<BBA>AAAAABBBBAEDBBBBBBBBB899>AD???>>>B=C7;;==4;;::
@ATNG8:01508:03912
GATGGTAGGAGACACGTCGCACACGTACTCATTCGTTTCGGAAGAGACAGGTACGTTAATAGTTAATAGCGTACTTCTTTTTCTTGCTTTTTCGTGGTATTCTTGCTAGTTACACTAGCCATCCTTACTGCGCTTCGATTGTGTGCGTACTGCTGCAATATTGTAACGTGAGTCTTGTAAAACCTTCTTTTTACGTTTACTCTCGTGTTAAAAATCTGAATTCTTCTAGAGTTCCTGATCTTCTGGTATACACACTCGCTCGCTACCATCGAGGTTGTAAAGTCT
+
9:A?;@>B?BCCBBCCCBCCCCBBCCCCBCCC@CCBF>CC@C@AA@DGEE?BDBBB@C>AABC?B?BABABBBBB?A?@?@2>?;@99999$7==A?BBB@CB>@@@BBC?CCBB?===<ABB=D<???888>>:>???=@@@ABA@>>=?@@9:9=7:;><===:>AAB@@@AA5;;;::/;7<7=9898*9<666,//<<@==?>?=DADA/A>>?C=C<@@;AAAD???<B<AAAAAA<@@A<AA?>>@=<=A===<<A???D;@>=>??:=8=9993;A>?
@ATNG8:01518:03893
GATGGTAGATACTCGCTGATACACCCAGAAGATCAGGAACTCTAGAAGAATTCAGATTTTTAACATCGAGAGTAAACGTAAAAAGAAGGTTTTACAAGACTCACGTTAACAATATTGCAGCAGTACGCACACAATCGAAGCGCAGTAAGGATGGCTAGTGTAACTAGCAAGAATACCACGAAAGCAAGAAAAAAGAAGTACGCTATTAACTATTAACGTACCTGTCTCTTCCGAAACGAATGAGTACTACTCTCAGAGACACACTACCATCGAGGTTGTAAAGTCT
+
@@?B@CCCCCCCCAA?BB@99:DCC=CBB@CDCA;:495>;?BBBE?AB?B?00..-878':3=---;//38==;13333333$3606(///&//60666888822,2.56455532225<E@@?CCCDDABA=@@??<?A@AAB:93<@B@@>@AABBBBB@CAAA993:<8<><8;;778*3973255555$/738///8=BBC<><<;>?2;4:AB@@=@BAAABC<?=?AA9A::6:>?ABAABBBCCCFBBAAACCDEAA>><>AA>==4:4:888):>=?
@ATNG8:01527:03902
GATGGTAGGAGACACGTCGCACACGTACTCATTCGTTTCGGAAGAGACAGGTACGTTAATAGTTAATAGCGTACTTCTTTTTCTTGCTTTCGTGGTATTCTTGCTAGTTACACTAGCCATCCTTACTGCGCTTCGATTGTGTGCGTACTGCTGCAATATTGTTAACGTGAGTCTTGTAAAACCTTCTTTTTACGTTTACTCTCGTGTTAAAAATCTGAATTCTTCTAGAGTTCCTGATCTTCTGGGTCTACGCTCGTCGCGCTACCATCGAGGTTGTAAAGTCT
+
;;AB?CCC?CDCBBBCBBBCCCCCCBBCCDAA<@@@@;@C@C@BCCCCBB?BCAAA?B?ABAA>A>?@@BFEBBB;::887$8=6>99927??@;?>?9?B?@ABBBA<?@BBBC@@;?AA<A;AA@@==>A<A???;@@AAA@???????96696///9==161;;;AAABAA;??@DD5A<A<????>/?=?==058>>AAA;;;<?AAA/@???C=F;AA;DDCC>>>=B;??CAAA5:877-8=======>@@@======?=?@A@==:=<@@@@9@@==
@ATNG8:01485:03959
GATGGTAGTGTCATATGAGAGTGTGTACTCATTCGTTTCGGAAGAGACAGGTACGTTAATAGTTAATAGCGTACTTCTTTTTCTTGCTTTCGTGGTATTCTTGCTAGTTACACTAGCCATCCTTACTGCGCTTCGATTGTGTGCGTACTGCTGCAATATTGTTAACGTGAGTCTTGTAAAACCTTCTTTTTACGTTTACTCTCGTGTTAAAAATCTGAATTCTTCTAGAGTTCCTGATCTTCTGGCTCTCGTAGACAGATACTACCATCGAGGTTGTAAAGTCT
+
BBDC;;6=<<555566<;;;655:<94449995:<:<454.5555556;;9==@CB?B@FD:;8;;??;@???>B9<<<::$9954444)4445.599499.55555<:>>>>>>BB?BBC>B@BCBCBBBB8;;CC8;;CBCAAABB;;;BBBA?;;;=;;8;@CB@A@AB@A=@>>>?3?4;4;;;;;*;@@@B;;;;@B@@=99.5555$5<>9;7;7;=8<@@@@?C@C;?;;;00*/772<;9@@@99////;9//5<5505;<<44.404;<=6=685
@ATNG8:01499:03944
GATAGGCACTGCGCACTCATCCCAGAAGATCAGGAACTCTAGAAGAATTCAGATTTTTAACACGAGAGTAAACGTAAAAAGAAAGGTTTTACAAGACTCACGTTAACAATATTGCAGCAGTACGCACACAATCGAAGCGCAGTAAGGATGGCTAGTGTAACTAGCAAGAATACCACGAAAGCAAGAAAAAGAAGTACGCTATTAACTATTAACGTACCTGTCTCTTCCGAAACGAATGAGTACTACTCTCAGAGACACACTACCATCGAGGTTGTAAAGTCT
+
ABFEC9A===A@<@BAAA@;===@@@7?BBB@@=@?CCCCBBC@CC@B>@@BAAABB2A?BAB:::CBBAC>AAA@A??,888(74;>?/999288:<9=>=B;A;AD=D??;@@@@A>>>@@>>>>>>A=A???<@@@AAAAA<@<@;><>AA;;;@A<AAACBB?9939@@<?:;=<4>88188888(8:1:>>@@BBBA5837>>>=@:>>;;;<??@@@AA<A:>=A1:9949??@ABE?@??????BAAACBBBBBBB?@@B@>=9=:;;?E>CC?@
@ATNG8:01518:03986
GATGGTAGCTCACGTACGTCACACGTACTCATTCGTTTCGGAAGAGACAGGTACGTTAATAGTTAATAGCGTACTTCTTTTTCTTGCTTTCGTGGTATTCTTGCTAGTTACACTAGCCATCCTTACTGCGCTTCGATTGTGTGCGTACTGCTGCAATATTGTTAACGTGAGTCTTGTAAAACCTTCTTTTTACGTTTACTCTCGTGTTAAAAATCTGAATTCTTCTAGAGTTCCTGATCTTCTGGGTCTCTCTCTCACGCACTACCATCGAGGTTGTAAAGTCT
+
:94:5:<BAB@:666>;;ABBDCD@@@CCCAA?ABBJ>CCAC@AA@CECC@CCBBB@B?BBBB?B>AABAAAAAA=99899(9>?ABBB=BB??<?AA=AB?99:A??9?AAABAAA=>==<@<@DC?@???<@@??5::==?@??@@BAA@@@@7;;;=BB<@;?@@A>>>??<??BBB5@<@;??DCC/==;;;4;///99=A?>5::::.;>>>D=B;>>;AABA???<@<A@A@@@:??AA:>>>>@@@@@AA>>>??AAA<====>>:?;>??G9?>;;
@ATNG8:01522:03976
GATGTAGTACATGATAGACGACACCAGAAGATCAGGAACTCTAGAAGAATTCAGATTTTTAACACGAGAGTAAACGTAAAAAGAAGGTTTTACAAGACTCACGTTAACAATATTGCAGCAGTACGCACACAATCGAAGCGCAGTAAGGATGGCTAGTGTAACTAGCAAGAATACCACGAAAGCAAGAAAAAGAAGTACGCTATTAACTATTAACGTACCTGTCTCTTCCGAAACGAATGAGTACGATGAGAGAGCTCTCTCTACCATCGAGGTTGTAAAGTCT
+
CCAA?CBCDCCCCCCCCCC?@@CC@CEB@CCCBBB@B>BCCBBBB?BB>B>BBDBCBBB5B@DBBBEDCCBBC=AC99999*;B=A5;;;*;CD@CBBBIDCCC<@>@C?BBC>AA@@ABCCCCCCCCCCC?DDCC@CAAACBCB@C@CAB?BBCCCDCC?ABBBBA?BB>B@@<?@@>>8?>>;>CCDC3BB@B887CCBBB>B@>>>>8<8<?CCC@CBBBABB<@=@FF>BBB@BBBCCAB@AAAAAAACCCCBBBB=<@>:>>????:>:@@>@7????
@ATNG8:01526:03942
GATGGTAGCTATACGTATATCTATGTACTCATTCGTTTCGGAAGAGACAGGTACGTTAATAGTTAATAGCGTACTTCTTTTTCTTGCTTTCGTGGTATTCTTGCTAGTTACACTAGCCATCCTTACTGCGCTTCGATTGTGTGCGTACTGCTGCAATATTGTTAACGTGAGTCTTGTAAAACCTTCTTTTTACGTTTACTCTCGTGTTAAAAATCTGAATTCTTCTAGAGTTCCTGATCTTCTGGTAGAGCGTGCATATATCTACCATCGAGGTTGTAAAGTCT
+
:;A?;?=B@A==@@?@=666><<;;;::;<;@7??@D=@?:B4955<=::7;;;:;7<054<<4:6:=<;<;88=8BDDDF2BB=A997)3:994:8<4:>88=;??A=A@@AB?AB<@@@1819;::;79:5;>>>:>>?AAA><=>@@@>=<:297727;6;988;@@AA?@=?@@@@2>:?5;;>>>/>>>>>3;;@A>>>>>=8====.=;;;?<?=@@;@DDBA??<?<@>>>AA:>>@=@@A=>>@?????>>>@@>>>188;=<>6:6---7.7---
@ATNG8:01527:03983
GATGGTAGTGTGTGCTCTGAGAGTAGTACTCATTCGTTTCGGAAGAGACAGGTACGTTAATAGTTGAATAGCGTACTTCTTTTTCTTGCTTTCGTGGTATTCTTGCTAGTTACACTAGCCATCCTTACTGCGCTTCGATTGTGTGCGTACTGCTGCAATATTGTTAACGTGAGTCTTGTAAAACCTTCTTTTACGTTTACTCTCGTGTTAAAAATCTGAATTCTTCTAGAGTTCCTGATCTTCTGGTATGACTAGTGTACTACTACCATCGAGGTTGTAAAGTCT
+
4444.4449//-,,,,,,,-579555=999<5505==>8A@:=?==CCC>><696==8=::9<@*//)///5;;:=A;@@BBB0@@=A?AA<BCBB?@<B?CB@BAAAAA@BCCBCA@?<@==,0,0><=BBBB@BBAA<;<;B;;;BA;;;AABCC@CCC@CE=@<@@CBABC:;5;;;;;.;;@;;;;;.:@@BC9::CBBBCAAA?B@@@0>>><<,0+00;@@>@@BB5;4;==:99::896;<;;AACCCBBBCCCCCCBB?CCBBBA?D????C<A?@?
@ATNG8:01481:04011
GATGGTAGCGCATATCAGCGCAGCCCAGCAAGATCAGGAACTCTAGAAGAATTCAGATTTTTAACACGAGAGTAAACGTAAAAAGAAGGTTTTACAAGACTCACGTTAACAATATTGCAGCAGTACGCACACAATCGAAGCGCAGTAAGGATGGCTAGTGTAACTAGCAAGAATACCACGAAAGCAAGAAAAAAGAAGTACGCTATTAACTATTAACGTACCTGTCCCTTCCGAAACGAATGAGTACGATGAGATCTCGTGTGCTACCATCGAGGTTGTAAAGTCT
+
<=:9.44444=B>?@>=<<;0//;;1;///277799<.5.5<<;<>=8<<4>4:?=CDEDC5C@CCCCCCB@@@?8@B;;;;;*;B=C@CFE8BAA:?BABABB<<5;9::2:BB?CBBBBBBDDCCCCBCCHBCBBG@@@ABBCBB?B@CAA=ABBAABBB>BAAAAB?BC?BBB9::BBC>B@@;999:9:%0>9>000;@ABB@B?@==>8<7<=B;;9;DCCC?C@C@CCC>BBF?BC?@?BBBBBB??@BBABA?????BCFAC@@@88185:;AA:@@@=
@ATNG8:01485:04003
GATGGTAGCGCATATCAGCGCAGCCCAGAAGATCAGGAACTCTAGAAGAATTCAGATTTTTAACACGAGAGTAAACGTAAAAAGAAGGTTTTACAAGACTCACGTTAACAATATTGCAGCAGTACGCACACAATCGAAGCGCAGTAAGGATGGCTAGTGTAACTAGCAAGAATACCACGAAAGCAAGAAAAAGAAGTACGCTATTAACTATTAACGTACCTGTCTCTTCCGAAACGAATGAGTACTATGTAGAGCTCTATACTAATCGAGGTTGTAAAGTCT
+
8;<A0;9:<@:;6?@>@BBBBB;;;0;?>:;=:=>>*0,/:>>>@@;881348;995999'525=?;BCBEBBB;B?;;;;;';A<@5;;;&9B@=CCBBDBCB@=@=@?<@ADABCBBDCBBBCCCCCCCC@BCBB?A?@?ABAA>B@CAA?ABCDDDCC?BCCBBA?CCACBB?AA9:929>@;@@@@A2@A?A???BCCCC@B>>>@B=C<>>BBB>AA@@@BA?B?@@C>CEC@AAACCBBBCABBBCBAAADCDAA>?D;AA???:<1:887)8===
@ATNG8:01486:04031
GATGGTAGCTATACGTATATCTATGTACTCATTCGTTTCGGAAGAGACAGGTACGTTAATAGTTAATAGCGTACTTCTTTTTCTTGCTTTCGTGGTATTCTTGCTAGTTACACTAGCCATCCTTACTGCGCTTCGATTGTGTGCGTACTGCTGCAATATTGTTAACGTGAGTCTTGTAAAACCTTCTTTTTACGTTTACTCTCGTGTTAAAAATCTGAATTCTTCTAGAGTTCCTGATCTTCTGGCTCTCGTAGACAGATACTACCATCGAGGTTGTAAAGTCT
+
BCBCACCBBDECCAAABFCHCBCBBCCCCGCC@C@@@:@B?C@B@@ECAA?ADCBC>@>@@BB>B?CCCBBBBBC?BBBBB2AA@CBBB<BDBB?ABC@BB:>=BB><;?BBBBCAB=AAA<?<:::???@B=AAAA:@@DB===@@@@AB???@:;;;===:==AAAAAA@@?<AAAAA5A<A=AAAAA/A@99949;8///977;:>AAB.?==>B<A===:>AAD===<A;AA@@8868>><A??>>>==>>>?A<;=?>?=9;;99:A5:3:=>>7>@?@
@ATNG8:01498:04032
GATGGTAGCTATACGTATATCTATGTACTCATTCGTTTCGGAAGAGACAGGTACGTTAATAGTTAATAGCGTACTTCTTTTTCTTGCTTTCGTGGTATTCTTGCTAGTTACACTAGCCATCCTTACTGCGCTTCGATTGTGTGCGTACTGCTGCAATATTGTTAACGTGAGTCTTGTAAAACCTTCTTTTTACGTTTACTCTCGTGTTAAAAATCTGAATTCTTCTAGAGTTCCTGATCTTCTGGGTGTATCAGCGAGTATCTACCATCGAGGTTGTAAAGTCT
+
;;@?5:=BBACCBBBBJCCFCCC@AACBBCBB>AAAA<AB?B@BCCDDCC?BDCCC?A?ABBB?B9::BABBBBB?ACDDD2BB@BBBA<AD@@49:A=AA;??BABA>BCBB@@??<?AC<?<==<<688A=ABBB;?@@@@>>>ABB@A>;;::;::<AA;?;>???>>=AD:==AAA5A7929>>>>/?=;==6<=??@AA<==;>AAA/@===B<B;@A<A@@@>>><A=AAAAA@:??AA7===?@@A===>>>@>>@?A6::A>??9=9==@A8@>;;
@ATNG8:01519:04024
GATGGTAGTACATGATAGACGACACAGAAGATCAGGAACTCTAGAAGAATTCAAGATTTTTTAACACGAGAGTAAACGTAAAAAGAAGGTTTTACAAGACTCACGTTATCAATATTGCAGCAGTACGCACACAATCGAAGCGCAGTATGGATGGCTAGTGTAACTAGCAAGAATACCACGAAAGCAAGAAAAAGAAGTACGCTATTAACTATTAACGTACCTGTCTCTTCCGAAACGAATGAGTACGATGAGAGAGCTCTCTCTACCATCGAGGTTGTAAAGTCT
+
?@B>@CBBBBAB566;::=>;;;<:<55.5;9955.549999444386161//)///////#5.5<;@<>B>BCC>CCCCDDD2CC@C>BBB:BCC@BCBCCCCBB?BCCD?BAB>BBBBCBCBBCCCCDDDFACB997;BBBDCCDED?B9858@@@ABCB?BAABBC?BB@BBA<?;@==59//)/;9;:,7;09///89==>5;69A>>9=:==DIDACCCCBBB4;5;;;0;BB>ABBACCCCCCCCCB@@ACCCCBBBBBB?BB@@@@;>:>===5=??>
@ATNG8:01493:04043
GATGGTAGATATATGCACGCTCTACCAGAAGATCAGGAACTCTAGAAGAATTCAGATTTTTAACACGAGAGTAAACGTAAAAAGAAGGTTTTACAAGACTCACGTTAACAATATTGCAGCAGTACGCACACAATCGAAGCGCAGTAAGGATGGCTAGTGTAACTAGCAAGAATACCACGAAAGCAAGAAAAAGAAGTACTCTATTAACTATTAACGTACCTGTCTCTTCCGAAACGAATGAGTACTGTATCTATGTGTGCGCTACCATCGAGGTTGTAAAGTCT
+
@AEE@DBBCCCBBBCDFCBBDCCBB@BCG?DBB;;;?A?ADD::9A=AA>A@:::?>FED3C=AAABBCCB>??:?ACDEDD5CC@A=@@@7ABC?BBBCCBBCC@C@BC@CCC?AACACCCCCCCCCCCBB?CBBB?B@A@BBBA>B@CCB@BBBBBBBB?BBBBBB@BB?BCC<??AAA:AAB>ABBBB3BD?C=<<@???A<A<A???<?;?@:8:<AB>>>@@<@9=<<7=AA=@@@@=>>B?>==>=9::===@;;;@AA<@@@>9727188?A7???>
@ATNG8:01496:04088
GATGGTAGTATCTGTCTACGAGAGCCAGAAGATTAGGAACTCTAGAAGAATTCAGATTTTTAACACGAGAGTAAACGTAAAAAGAAGGTTTTACAAGACTCACGTTAACAATATTGCAGCAGTACGCACACAATCGAAGCGCAGTAAGGATGGCTAGTGTAACTAGCAAGAATACCACGAAGCAAGAAAAAGAAGTACGCTATTAACTATTAACGTACCTGTCTCTTCCGAAACATGAGTACTATAGACTATCTGAGACTACCATCGACGAATAGAAGTCT
+
:;CC?CBBBB;69CCCDCBBBBBED@BBB?CBB?BB?C?BBACBBB=AA?C>@?@BBCCC3C?BBBBBBBBBBC9>>88787$997:====.=AA;;;<>AAA>>;><?A<@@B=AA>>>???A???AA@>>888:>:>AB><>>>9==B>>:>AA@>>>@:@@@@@A;??;>>>;>>>@<?>>9:::::*:;5;???B@@@@<@=>>>@=@;?@===<?=>@>??<;7===4///99::@@DD>>>AACBAA>>?A@@@@@9<==>@AA@<@>>><@AA@
@ATNG8:01504:04065
GATGGTAGCATCTGCATATCTCACCAGAAGATCAGGAACTCTAGAAGAATTCAGATTTTTAACACGAGAGTAAACGTAAAAAGAAGGTTTTACAAGACTCACGTTAACAATATTGCAGCAGTACGCACACAATCGAAGCGCAGTAAGGATGGCTAGTGTAACTAGCAAGAATACCACGAAAGCAAGAAAAAGAAGTACGCTATTAACTATTAACGTACCTGTCTCTTCCGAAACGAATGAGTACCTCTCAGACGCTCGTCCTATCATCGAGGTTGTAAAGTCT
+
:;;=066:==A666<<B@;66=<A=@@@?@AAB;;4;;@CDBBBC@CB?B?ABBBBCBC3C>BAA??::8??A887;:999$5@<@4:::*9A@=BAAABDEDE@C@BA>ABC=@?A?@;;<BB@@A@@BA>BA;;5;?=??@BB?B@D@@=@AA@ABBB?CCCAAA<???BBB?B@??>8<98/8::<=+;>8775?>>>;<8<::88>:@<==BCC@DCCBBAA=@<??@9@<?;?@@@ABB?BABBAA@987;=<9:6:=:999::98;=178890?BB=
@ATNG8:01509:04087
GATGGTAGGACGAGCGTCTGAGAGGTACTCATTCGTTTCGGAAGAGACAGGTACGTTAATAGTTAATAGCGTACTTCTTTTTCTTGCTTTCGTGGTATTCTTGCTAGTTACACTAGCCATCCTTACTGCGCTTCGATTGTGTGCGTACTGCTGCAATATTGTTAACGTGAGTCTTGTAAAACCTTCTTTTTACGTTTACTCTCGTGTTAAAAATCTGAATTCTTCTAGAGTTCCTGATCTTCTGGTGTCTGATCTGTATCACTACCATCGAGGTTGTAAAGTCT
+
////)/7729?=554999;::;BB@CBBBCCGAG@A@;@B>B?CDCCDCCACCCCD@D?CCCC?C?BBBBBBCCB?A@DED2BB=AAAA<AA@@=ABB?BC8;;BBCGADDDDBBBB?BCC?B@BBBBBBBA=BAAA?CGEGDCBBBBCBCAAAD@CCC?BB?B?BBBBBBBBB;@;;;;.;>C;@ABBA,@A@@@:ACCCCCCA;;:;CDC5CCCBD@DACD?@@CBA@@>@@DDDBBB>AAB?BCCBBBCCBBBDDBBBBBBA?BBBBBB@C?CDDD<??BB
@ATNG8:01510:04061
GATGGTAGGCGTGTGAGAGTCTGCCCAGAAGATCAGGAACTCTAGAAGAATTCAGATTTTAACACTGAGAGTAAACGTAAAAGAAAGGTTTTAACAAGATCTCACGTTAACAATATTTACAGCAGCACGCACACAATCGAAGCGCAGTAAAGGATGGCTAGTGTAACTAGCAAGAATACCACGAAAGCAAGAAAAAGAGTACGACTATTAACTATTAACGTACCTGTCTCTTCGAAACGAGAGTAACCTCTCAGACGCTCGTCCTACCATCGAGGTTGTAAAGTCT
+
0//969:;<0;6@;CBBBA;;;995)5<<>AB;;;@<@?BBABA@@=;<4::?=98777*76><:?>?>????>1=;8887*333(3,333&317938333;7727706022+2225'2........33588222999;@5665:@<886'54:9?<??67855;6;<<9:?8>?;><<:><AAA9=;716:99:*//....666./.4969>>>=A<@////488;;A<;052<<4///<:65828;888:<:665997<=?<?AA=A@??<<6<4777=39<;:
@ATNG8:01514:04078
GATGGTAGTCTCAGATAGTCTATAGTACTCATTCGTTTCGGAAGAGACAGGTACGTTAATAGTTAATAGCGTACTTCTTTTTCTTGCTTTCGTGGTATTCTTGCTAGTTACACTAGCCATCCTTACTGCGCTTCGATTGTGTGCGTACTGCTGCAATATTGTTAACGTGAGTCTTGTAAAACCTTCTTTTTACGTTTACTCTCGTGTTAAAAATCTGAATTCTTCTAGAGTTCCTGATCTTCTGGATAGCGACGCGATATACTACCATCGAGGTTGTAAAGTCT
+
B;<;<B@>BBBD;:9ECCBBBCDBCBCBAA@@<@;=@:@?==8996>=BB>BBBBB@D@AAAB?B?BBCA<A@@?;9999:':A394<>4:9;;8<>>:>?:69:CBC@CCDDCCCE@FCB?B?CEFCCBBB@CCCC?CBCCCCBBBBBBAAACC@CCC@AA?A?CACCBCCCC>B;;;;.;>B>;;:;:*:AAAD>CCCBCCCA@@5;;;;*;A@A@5;5;A>ACEBBBC?C?ACCCDD@C@A?ACCBCCCCCBBBBEBBBBBC@CBBBAA=@<??@B=CCBB
@ATNG8:01519:04057
GATGGTAGTCTCAGATAGTCTATAGTACTCATTCGTTTCGGAAGAGACAGGTACGTTAATAGTTAATAGCGTACTTCTTTTTCTTGCTTTCGTGGTATTCTTGCTAGTTACACTAGCCATCCTTACTGCGCTTCGATTGTGTGCGTACTGCTGCAATATTGTTAACGTGAGTCTTGTAAAACCTTCTTTTTACGTTTACTCTCGTGTTAAAAATCTGAATTCTTCTAGAGTTCCTGATCTTCTGGAGATACACATGATACTCTACCATCGAGGTTGTAAAGTCT
+
<:;;<:55<<<<@AAEC>=A===C@@===B?@7@@AA;B@5;.999<=A@=>??;:546::;;7?>@CC>=<9771/////$//)/6::.:46549;96;=269===C?AABBBAAA=@@B?B?BBABB@@@=@@@B>BBBBB@@@;;:AAB@CB@@@@=?@@E?CB@@@@ABC6;;>@@3?9?;;;;;;(;A?AB6;:;999=555.5555$544=>:>9>=9?@?@@@@?A?BBAA@@=@AB@CBBBBDDCCAAAA@CCAAAB=??>>=?:?8;;;;3>>>?
@ATNG8:01487:04126
GATGGTAGCTCACGTACGTCACACGTACTCATTCGTTTCGGAAGAGACAGGTACGTTAATAGTTAATAGCGTACTTCTTTTTCTTGCTTTCGTGGTATTCTTGCTAGTTACACTAGCCATCCTTACTGCGCTTCGATTGTGTGCGTACTGCTGCAATATTGTTAACGTGAGTCTTGTAAAACCTTCTTTTTACGTTTACTCTCGTGTTAAAATCTGAATTCTTCTAGAGTTCCTGATCTTCTGGTAGAGCGTGCATATATCTACCATCGAGGTTGTAAAGTCT
+
::4:6;>:9:BBAB<C666@BBBCCBBBBBAA=ABBC>BB@B?BAABBBB?@@@BA>@?@CHE@B@BCCBCBBB@>?====.?@?BCCC=ABCB?B@?<??:??>8;?>CAA>>>=?=??>=B=B@@@@?>><>@BB7;;==>>???????===?===>===:=:>AAAA????=???@@3@;?8;;BBB/==;;;/:::898><<<0888)566595:49717<<;99;;?;@A???A7;<B=@@A;;;>=BAAAB???;;;@<@@@A==171///@6===<
@ATNG8:01495:04103
GATGGTAGCTCTGCTCTGACTCTCGTACTCATTCGTTTCGGAAGAGACAGGTACGTTAATAGTTAATAGCGTACTTCTTTTTCTTGCTTTCGTGGTATTCTTGCTAGTTACACTAGCCATCCTTACTGCGCTTCGATTGTGTGTGTACTGCTGCAATATTGTTAACGTGAGTCTTGTAAAACCTTCTTTTTACGTTTACTCTCGTGTTAAAAATCTGAATTCTTCTAGAGTTCCTGATCTTCTGGGCAGACTCTCACACGCCTACCATCGAGGTTGTAAAGTCT
+
@ACD@FDDBBCDBBBBBCCCCBCCBBBCCC;;6;A@@;BA?B@CCDCCEDABBBCC@C?BCCC@D@BBBCCBCCDACCCCC5A@?ABBG=CBCC@BBCACDA;;<DCGACCCCCCCC?BBC?C@DECC@@@@<?BCCACBBBCBCCBBBCDCCAA?CCD?CC@B>AABBCCCCCBDAAAA7?<A4;;:;:*;CBEC>CCCCCCCCDC=AAAA0ACBCC?C@CD?BBCBBBC@C?BCBCAA=@>CC>FDCBBDBBB@@@CDD?AAC@CDCBBC@B?BBBB>CB@@
@ATNG8:01499:04099
GATGTAGAGAGATGTAGCGCACCCAGAAGATCAGGAACTCTAGAAGAATTCAGATTTTTAACACGAGAGTAAACGTAAAAAGAAGGTTTTACAAGACTCACGTTAACAATATTGCAGCAGTACGCACACAATCGAAGCGCAGTAAGGATGGCTAGTGTAACTAGCAAGAATACCACGAAAGCAAGAAAAAGAAGTACGCTATTAACTATTAACGTACCTGTCTCTTCCGAAACGAATGAGTACGATGAGATCTCGTGTGCTACCATCGAGGTTGTAAAGTCT
+
DE@A@BDCCBBCBCCCCCCABAB=BDE?CCCC??>??AADBBBA=AB?C?BBBBBBBB3B@BBBBBCCCCCC>DBBBBBB2AA=B=@@@7ABB?DCCCDCCA@>A@BA?CBB?BCBBBCCBBBBCDDBAB?CCAA>AAA??A>><@?BBB@BDABACCC?BBCCA@>AB?@AA>??BBC<B??;?AAAB3@A<A766AAAAA<>;>>BB:=9=AEED@AAABBCC?B?ABE>CAA>ABBBBCAAAACABBA?:;;>>>;;;?B=AAA@@@6;5;===4AAAA
@ATNG8:01502:04097
ATGGTAGAGTATCATGTGTATCTCCAGAAGATCAGGAACTCTAGAAGAATTCAGATTTTTAACACGAGAGTAAACGTAAAAAGAAGGTTTTACAAGACTCACGTTAACAATATTGCAGCAGTACGCACACAATCGAAGCGCAGTAAGGATGGCTAGTGTAACTAGCAAGAATACCACGAAAGCAAGAAAAAGAAGTACGCTATTAACTATTAACGTACCTGTCTCTTCCGAAACGAATGAGTACACATCGTCGTGTCGTGCTACCATCGAGGTTGTAAAGTCT
+
:;;5:=CBBCCB?B:9:B;::@@C5;99.4=;;:@=@?BCCBBDD@CD?D?BBB@@@@@0@=BCCCCCCCCCC>BB@BBBB2BC?D@CCC;BBB@CCCBBCB@@=A?BB@CCC?BBAABCDCBCBCCCBBB@ECBB>A@CBC@AA?B?BCB?BCBBBBCD?AACBBB>BC?BAB?A?888*:=>9=@@AA2@C?B:::B??AA:>:=B==:><?@CCD@CCAAACC@C?BBD=CBB?BBBBBBBB@@@BBBBCBBBCBBECBAB>ACBBBB?B?DABA<AB??
@ATNG8:01514:04127
GATGGTATGCGTGAGAGAGAGACCCAGAAGATCAGGAACTCTAGAAGAATTCAGATTTTTAACACGAGAGTAAACGTAAAAAGAAGGTTTTACAAGACTCACGTTAACAATATTGCAGCAGTACGCACACAATCGAAGCGCAGTAAGGATGGCTAGTGTAACTAGCAAGAATACCACGAAAGCAAGAAAAAGAAGTACGCTATTAACTATTAACGTACCTGTCTCTTCCGAAACGAATGAGTACACATCGTCGTGTCGTGCTACCATCGAGGTTGTAAAGTCT
+
ACBB?CBBCCBBBCCCCCCBCBBB>BCCADCB@@@9;7;BB@>@B?BD?B?BBBBBBCC3B@CBBBBBCCBBA:=<?A@@@,@A>A5;;;6;FHAGBCBDDDCC?B?BC@CBB?AABBCDBCCBCCCCBBB?BDBB?BBBBBB@A>A?CBB?BCCCACCC?AAABBB>BB@BBB>@@?>>8???;>@@@@2@A>?866AAAAD9=:=@=>5:6:=BBC@BBB@A@@6999CD>CBB?BBBBBCCCAAAACCDDAAABCCCCCCC=AABCDE<>8?999+9A@A
@ATNG8:01519:04093
GATGGTAGGCGACATACATACGCGCCAGAAGATCAGGAACTCTAGAAGAATTCAGATTTTTAACACGAGAGTAAACGTAAAAAGAAGGTTTTACAAGACTCACGTTAACAATATTGCAGCAGTACGCACACAATCGAAGCGCAGTAAGGATGGCTAGTGTAACTAGCAAGAATACCACGAAAGCAAGAAAAAGAAGTACGCTATTAACTATTAACGTACCTGTCTCTTCCGAAACGAATGAGTACCTCTCAGACGCTCGTCCTACCATCGAGGTTGTAAAGTCT
+
009:6:9@;@BBBDFCFCCCCBCBD@DCC@CCCC@@<@<@BCCBBB@CC?B?BBCCCDDD5C?CCCCBBBCCCC>A=99999*:B>B4;;;.;CC@CBBBDDCB@=A@CC?BAB>BBAAACCCBBBBBCECD?DCCC?B@AABDBB?C@C@@?@CCCCCCC@CCCAAA?BC?@?@=B@@B@:A@@<@BCCC3AB?B877BCA<=:;8<<99498<=BBA=AA@@@BB@B?BCD>BBB?BBCCDCC?@@@AABCAAAABBCA;@@A<@@@???:>8>==<5=?::
@ATNG8:01486:04174
GATGGTAGGACGAGCGTCTGAGAGGTACTCATTCGTTTCGGAAGAGACAGGTACGTTAATAGTTAATAGCGTACTTCTTTTTCTTGCTTTCGTGGTATTCTTGCTAGTTACACTAGCCCATCCTTACTGCGCTTCGATTGTGTGCGTACTGCTGCAATATTGTTAACGTGAGTCTTGTAAAACCTTCTTTTTACGTTTACTCTCGTGTTAAAAATCTGAATTCTTCTAGAGTTCCTGATCTTCTGGTATACACACTCGCTCGCTACCATCGAGGTTGTAAAGTCT
+
////)/796<CBBBA@AAA@@@BC?CBBBA::7;ABA<BE;;;;CBBDCC?BBA;;5;<@ABB?C@CCDCCCCCB?BBBAA2BB?BBBC=@@AC<<;DAEG@BBCBBC?BBBBAA@@@<@BC@C@CBBBA@@C?BCCB?CBEDCCDBBBBDGECBB?BAB?;;8;@BBAA@C;;;@BBBBB6:4:=ACJJG2AA;;;0::A@BBCBBC@CDDC5BB;::@D@AB?A@BCBBB?B@CCBBAA@A;<8;BAACCCAAB<;;@@BAAAA>AAAA@B>A=999A=BB@?
@ATNG8:01504:04145
GATGGTAGCACACGAGATCTCATCGTACTCATTCGTTTCGGAAGAGACAGGTACGTTAATAGTTAATAGCGTACTTCTTTTTCTTGTCTTTCTGTGGTATTCTTGCTAGTTACACTAGCCATCCTTACTGCGCTTCGATTGTGTGCGTACTGCTGCAATATTGTTACGTGAGTCTTGTAAAACCTTCTTTTTACGTTTAACTCTCGTGTTAAAATCTTGAATTCTTCTAGAGTTCCTGATCTTCTGGTATACACACTCGCTCGCTACCATCGAGGTTGTAAAGTCT
+
//9:6=>B<6:=?CBAABBA?@;<=@?;?>>@=BAB@=@B=C7;96>>>?;=A9697<7;;?D<?=>A@>@?@8>870/0/$//4///87/88-//5::94>=9:998//)/5335:>@=@@@<A=BB@>88889==<<69<757:;<;:::C<8993//-4;;,-/565@A=>928<A;A.>=@8::AAA/::66>)/(////.55574::;-986)--)-+-7277798555:3;<5333)..505335:;;;>>99;555758::96633302-2299,2252
@ATNG8:01510:04162
GATGGTAGTACATGATAGACGACACCAGAAGATCAGGAACTCTAGAAGAATTCAGATTTTTTAACACGAGAGTAAACGTAAAAAAGAAGGTTTTACAAGACTCACGTTAACAATATTGCAGCAGTACGCACACAATCGAAGCGCAGTAAGGATGGCTAGTGTAACTAGCAAGAATACCACGAAAGCAAGAAAAAGAAGTACGCTATTAACTATTAACGTACCTGTCTCTTCCGAAACGATGAGTACCTCTCAGAGCTCGTGTGCTACCATCGAGGTTGTTAAGTCT
+
4444.44499:@;;6====@?>9567<<>7<<?<<<4649@>445503;7;7:74555555#5.5999=;;;AA@8>B999999#5<499;99+9@;169@@ABBBC@B@BA?A@@<?@>@AA@@@A@@A@BAB>B;;;?B;;;CBBA?C?B9915BB@BCBB@BAAA@@<?;6;::+0....*..0*0000/'/607333@<?>B?@<>>>C=A=88=DB>BBAAABE@C000G9@000:::;>B=AAACAAA@BBBBBB>687??;??B>>=5;1884:088==
@ATNG8:01522:04155
GATGGTAGTCTCAGATAGTCTATAGTACTCATTCGTTTCGGAAGAGACAGGTACGTTATTAGTTAATAGCGTACTTCTTTTTCTTGCTTTCGTGGTATTCTTGCTAGTTACACTAGCCATCCTTACTGCGCTTCGATTGTGTGCGTACTGCTGCAATATTGTTAACGTGAGTCTTGTAAAACCTTCTTTTTACTTTTACTCTCGTGTTAAAAATCTGAATTCTTCTAGAGTCCTGATCTTCTGGACGACGCGCACTGACACTACCATCGAGGTTGTAAAGTCT
+
85598?=<B@;;;<;AAA?@;<;;;B===C=@;?9::/9@8=8=>><<<A7>;>::055055<:>:?BACABCBA>@ABBB3BA=@?@>8>=@@:A;C=@B=9;9?>@=@;99@@@D;;;C@C?CBCCCA@@<@AAB@HCCBEFBCBBBD<;:@@>AAA?BB>A=AABAABBCC?@ADEE9A?A?BCCJC,C;;;;.;AE;;;;;;@<??@@0@BB@@<@=?@<?BBCCB??<>A>ABA>@@A<@;;;;AAA;;;AB;;;;;;B=AABAAB?A>A@A@:AB@@
@ATNG8:01482:04208
ATGGTAGCTCTGCTCTGACTCTCGTACTCATTCGTTTCGGAAGAGACAGGTACGTTAATAGTTAATAGCGTACTTCTTTTTCTTGCTTTCGTGGTATTCTTGCTAGTTACACTAGCCATCCTTACTGCGCTTCGATTGTGTGCGTACTGCTGCAATATTGTTAACGTGAGTCTTGTAAAACCTTCTTTTTACGTTTACTCTCGTGTTAAAAATCTGAATTCTTCTAGAGTTCCTGATCTTCTGGGTCTACGCTCGTCGCGCTACCATCGAGGTTGTAAAGTCT
+
;;A:==GAB=ACBBBBBBCCAAACCAADC;;:;CC?=CC@D@DBCBCCCA@@B;;8;@DBAB@F@BBBDCBBAC;@?@@@0@@?B@@@9@BAA=AAA=@A7;;:BCC@CCCCCCCCADBB?C@CCCCBBCC>AACC@CCCBCB@?@BBCBBBBB@BBB?CC@B?BBC@ABGCHADCCCC7@=@=CA@A@,ABDCC?CJFJGD;;;@4;;;;*;@ABA@B@CB@CCCCBCB?B?BABBCD@C?AA=ABBB@@@BBBBBBBBBCCD?BBAAAC>A=?>?@9AA;;
@ATNG8:01488:04230
GATGGTAGAGAGAGCTCTCTCATCGTACTCATTCGTTTCGGAAGAGACAGGTACGTTAATAGTTAATAGCGTACTTCTTTTTCTTGCTTTCGTGGTATTCTTGCTAGTTACACTAGCCATCCTTACTGCGCTTCGATTGTGTGCGTACTGCTGCAATATTGTTAACGTGAGTCTTGTAAAACCTTCTTTTTACGTTTACTCTCGTGTTAAAAATCTGAATTCTTCTAGAGTTCCTGATCTTCTGGGTCTACGCTCGTCGCTGCTACCATCGTGGTTGTAAAGTCT
+
;;>D@DDCABACCBBBBBCDDCCBC;99@@BB>BCGD>CD@D@@@ACDCB?BCAAA@C?BCCCAC?BBBBBBA=?<@CEDF3BB;??AA<ABAB?BBC?BB79:9?;=7=BBA>>@@;>>@<@<@@A@@=<==B@@@7:8?AAAA@@=>>@A???:>>><AB<A;?>A@@@A??:=>CEF5@;=4::::9):=66606/////=:9<18888'2;<??;@6>@9@@>>>>>=B:==??>>;>>@F:@@@A>>==;77<<///999=:>>>?>?<><>>AA686;6
@ATNG8:01495:04205
GATGGTAGCACGACACGACGATGTGTACTCATTCGTTTCGGAAGAGACAGGTACGTTAATAGTTAATAGCGTACTTCTTTTTCTTGCTTTCGTTGGTATTCTTGCTAGTTACACTAGCCATCCTTACTGCGCTTCGATTGTGTGCGTACTGCTGCAATATTGTTAACGTGAGTCTTGTAAAACCTTCTTTTTACGTTTACTCTCGTGTTAAAAATCTGAATTCTTCTAGAGTTCCTGATCTTCTGGTATGACTAGTGTACTACTACCATCGAGGTTGTAAAGTCT
+
///7399;A===666=;;;666<<<=<<;;;;7ABBB>BB?B@BB996>B?B==>@-0+0;<;6=6:<?A@8333,33333$3968;96.600)/)//6186168;///(//6686776;885><@@97///94999?6<9;///;;;?@>>:::9587:58:5;5;99AA=;;;;>=>>=.;4<6::AAA/??===8>???BB>==>57767)7///>6:6>A=A?>>;;;=B=;;;===8=?B:==BA;;;888@BB?>>>>8818=><<<4:4;;=>7>A@@
@ATNG8:01501:04218
GATGGTAGCACACGAGATCTCATCGTACTATTCGTTTCGGAAGAGACAGGTACGTTAATAGTTAATAGCGTACTTCTTTTTCTTGCTTTTCGTGGTATTCTTGCTAGTTACACTAGCCATCCTTACTGCGCTTCGATTGTGTGCGTACTGCTGCAATATTGTTTAACGTGAGTCTTGTAAAACCTTTCTTTTTACGTTTAACTCTTCGTGTTTAAAAATCTGAATTCTTACTAGAGTTCCTGATCTTCTGGGCAGACTCTGCACACGCCTACCATCGAGGTTGTAAAGTCT
+
CCA@>@BA@AB@;569999;;666=><<<;<7;><A46616499;;;;>@CCCDHAIABA?A=A769?;9>666:<CDDF1@@@?7777&3;//)///)/:5:5549=6=99999::====8>6:@A773886::674...99955566665558.2222222'235558899:=5=;;;;+7169.98787*7<66706*//;;5=<ADDD:@@@@/=;;;?;>;@@7;;?>>=;9596;988//,-67;.9-//787658?>@>??:==?;?;;:@@=C:==@@:@===
@ATNG8:01511:04239
GATGGTAGATACTCGCTGATACACCCAGAAGATCAGGAACTCTAGAAGAATTCAGATTTTTAACATCGAGAGTAAACGTAAAAAGAAGGTTTTACAAGACTCACGTTAACAATATTGCAGCAGTACGCACACAATCGAAGCGCAGTAAGGATGGCTAGTGTAACTAGCAAGAATACCACGAAAGCAAGAAAAAAGAAGTACGCTATTAACTATTAACGTACCTGTCTCTTCCGAAACGAATGAGTACACATCGTCGTGTCGTGCTACCATCGAGGTTGTAAAAGTCT
+
:;A=:>>C@?@B=<<;;;<<AABBD=BAB=?>?;??7;7;;<555B?=<<>>?A>C?@@@,@7;00/;//33::=38866666'//(/(///&//839:87533..(.05523356888:>>>CDDDBBBBBEACAAA>AABADCBC:?;?994:AAAACCC?BBBA?>;?A?BBB>?>B@>3<881888899%8=9<879@@AAD;?;@A@@=@===B@@=@C@@@BC@C=??D>CBC?AAABBBCCBBBABBBBAABBBCBBACC@DDBBBB@B?BBAAB6AAAB
@ATNG8:01486:04242
GATGGTAGTGTGTCTCTGAGAGTAGTACTCATTCGTTTCGGAAGAGACAGGTACGTTAATAGTTAATAGCGTACTTCTTTTTCTTGCTTTCGTGGTATTCTTGCTAGTTACACTAGCCATCCTTACTGCGCTTCGATTGTGTGCGTACTGCTGCAATATTGTTAACGTGAGTCTTGTAAAACCTTCTTTTTACGTTTACTCTCGTGTTAAAAATCTGAATTCTTCTAGAGTTCCTGATCTTCTGGGTGTATCAGCGAGTATCTACATCGAGGTTGTAAAGTCT
+
BBBC@CCAA@EEDCBBAAAFEEDBDCBBB;;;5;AAA=AD@E@CCBBBCCACCCCB@B@CBCC?C@CBBA@A@;:4;AAAA0AA=ABCC?CDCCACCFADC?BBBCCC?CBBBBBCC@CBB?B?BBBBEBBB>@@ED@CCCECCCCBBBCBBCBB?BCB@CD@C>AACBBBCCC@BDDDD;C>B>AAAAA,>A@@@<BBBBCCAAB@?BBBB2B@ABE:;:;C?BBDCCBB@C?BCCDAA>ABCC?CCCBCCC;;;BCBCCCCCCBBBBBB?B?B@@>8??;;
@ATNG8:01502:04285
GATGGTAGTATAGAGCTCTACATAGTACTCATTCGTTTCGGAAGAGACAGGTACGTTAATAGTTAATAGCGTACTTCTTTTTCTTGCTTTCTGTGGTATTCTTGCTAGTTACACTAGCCATCCTTACTGCGCTTCGATTGTGTGCGTACTGCTGCAATATTGTTAACGTGAGTCTTAAAACCTTCTTTTTACGTTTAACTCTCGTGTTAAATATCTGAATTCTTCTAGAGTTCCTGATCTTCTGGGTGCGCTACAGTCTCTCTACCATCGAGGTTGTAAAGTCT
+
:?>>@DA?A@BBABKCCBCC>A@@AAAAB@@A@BCDE>CC?B?@?@AA@@=AB@>>:@,0/9;5:8:?BBBA@9?;88777$2639222'2227726695=>:;;;>:;5655//.896<??;?:=;;;;675:>?<><=B@@@>@@@@@>=>::6////(/95959?9665;//*/88+73749ABAB.<=766(665529:7;75-25'2759<53/35//+/;;8679176<:BBBA4:;;;,:@ABDDAAABB@@AACCCD@AAACCC@C<??AD=BB??
@ATNG8:01516:04253
GATGGTAGCTATACGTATATCTATGTACTCATTCGTTTCGGAAGAGACAGGTACGTTAATTAGTTAATAGCGTACTTCTTTTTCTTAGCTTTCTGTGGTATTCTTGCTAGTTACACTAGCCATCCTTACTGCGCTTCGATTGTGTGCGTACTGCTGCTATATTGTTAACGTGAAGTCTTGTAAAACCTTCTTTTTACGTTTAACTCTCGTGTTAAAAATCTGAATTCTTCTAGAGTTCCTGATCTTCTGGAGATACACATGATACTCTACCATCGAGGTTGTAAAGTCT
+
/0;;6<<@AA>CCBBBCCCCCCBCBB=>@<AC?BBCB=A@<?;>>99444.4=98:;@*0)0683969;AAA?>8A=:=::9)=@437999/333371555.563787<68/5::555==;B>><><>88887::8=>??;?@<=>>>>ABB=>=?B;;;>=;?@:>9;:;88/7>;;6;:887,74945////'/5---(-(-2---7::<16565'5///7386>><A>>>@@@<@<??B==>7<;@<@@A?>>>AAAAAA>==@AAB:>????A=A<::;@9@@@@
@ATNG8:01519:04285
GATGGTAGTGCGTGAGAGAGAGACCCAGAAGATCAGGAACTCTAGAAGAATTCAGATTTTTAACACGAGAGTAAACGTAAAAAGAAGGTTTTACAAGACTCACGTTAACAATATTGCAGCAGTACGCACACAATCGAAGCGCAGTAAGGATGGCTAGTGTAACTAGCAAGAATACCACGAAAGCAAGAAAAAGAAATACGCTATTAACTATTAACGTACCTGCCTCTTCCGAAACGAATGAGTACGAGAGAGCACACGTGTCTACCATCGAGGTTGTAAAGTCT
+
45<@?BBBCCBBBCBCCCCHCGCBB:BBB>ABB@@><@;<::?BBB?BB?B?AAA@@@@@,>;>??:98BA>@B999;AAAA0AA=A5;;;.<;;7<AACBCBDD@C@BC?CCC?BBBBCABBCCDCBBBCD@DBBB<@?DE???B@C?BBB?CCBCBDBB?BBBDBB@BB>ABB>AACCA;A994:<<<:*9:;1;=>??@BC;>;?CBB:=:=ADCD@BCC@CCB?B?CCC=B884999??@@ABBAAABBBCBBBBAAABBB@BBBBBC>B>A??>8?@?>
@ATNG8:01525:04249
GATGGTAGACATATCGTACTCTCTGTACTCATTCGTTTCGGAAGTAGACAGGTACGTTAATAGTTAATAGCGTACTTCTTTTTCTTGCTTTCGTGGTATTCTTGCTAGTTACACTAGCCATCCTTACTGCGCTTCGATTGTGTGCGTACTGCTGCAATATTGTTAACGTGAGTCTTGTAAAACCTTCTTTTTACGTTTACTCTCGTGTTAAAAATCTGAATTCTTCTAGAGTTCCTGATCTTCTGGATATGAGTGACTCGTGCTACCATCGAGGTTGTAAAGTCT
+
//996:;ACGL;;9?@>>?GCBBBCCCCBB@<9<:<<377171//////9<7;;A@@39078796A<AA?><A;AB?BCCDC38847;=<4<000)0/<<?=7A@@@>;5<>===>>@=CBB<@<>>>;;:??<A@@@<>>>B<<<=====<==<;:>;?;>?;?=>>>@???BB=B>>>?2?6;7;ABCB/ABAAA7==?>>>ABAA;@AAB/B@@@@<A=AA<>@@BB>=:=<AABB<;5;>A;A>>>>@@>?AAA??;==A??<A>>@AA:=7=>AA9>>AA
@ATNG8:01479:04311
ATGGTAGCGCACACATAGATACAGTACTCATTCGTTTCGGAAGAGACAGGTACGTTAATAGTTAATAGCGTACTTCTTTTCTTGTCTTTCTGTGGTATTCTTGCTAGTTACACTAGCCATCCTTACTGCGCTTCGATTGTGTGCGTACTGCTGCAATATTGTTAACGTGAGTCTTGTAAAACCTTCTTTTTACGTTTACTCTCGGTTAAAAATCTGAATTCTTCTAGAGTTCCTGATCTTCTGGTAGAGCGTGCATATATCTACCATCGAGGTTGTAAAGTCT
+
444.4444==@<<666;;665;995555444.449;2;;.50599;;00)/////2:899?@4:4994544499.4499+885:::;=24544;7;::48;2733=>A?BBBBBBCG@BBB@B@CDCBBBBB?BBBB@CBCCCDCCBBCCBBBCB?BBB?BC?A>BCBBCCCBA=?;:;:.;=@=@@@@@,@A@DE:;;BCCCB@C?CBCB2BBBBBAD@CB@CBBBCBB?A=AA@@A@5;;B?CCCCCCCBBBBBBBCCAAAA=@??@AA<?=?AAA;AA??
@ATNG8:01483:04306
GATGGTAGTGTGTCTCTGAGAGTAGTACTCATTCGTTTCGGAAGAGACAGGTACGTTAATAGTTAATAGCGTACTTCTTTTTCTTGCTTTCGTGGTATTCTTGCTAGTTACACTAGCCATCCTTACTGCGCTTCAATTGTGTGCGTACTGCTGCAATATTGTTAACGTGGGTCTTGTAAAACCTTCTTTTTACGTTTACTCTCGTGTTAAAAATCTGAATTCTTCTAGAGTTCCTGATCTTCTGGACGACGCGCACTGACACTACCATCGAGGTTGTAAAGTCT
+
////399<AFCCA@@<ABABB;;;;C;;;?;:.9@@A=BB?C?CBBBCCD@DBAAAAC@CCDD?C@AAACCCCCC@CCCCC5BB?B@@@;@AAB>BDC?CC?AABCCCACCDBBBBD@CCC?B>BCCCCCCB?BD@C@CBCABBCCCCCCCBBCC?BBC>BB@C@AAAAA<@@C@DCDDD;C@C@CCCCC5CDBBB>BFFCCBCCDD?CCCC5BBBCC>A>AC?CBBBCCC?B?BBCBBB?BBA@CC@@ABBBCCCBBBBBBBBB>A>>>BB?C<?@BB<BBAA
@ATNG8:01487:04299
GATGGTAGCTCGCTGATGATATCTCCAGAAGATCAGGAACTCTAGAAGAATTCAGATTTTTAACACGAGAGTAAACGTAAAAAGAAGGTTTTACAAGACTCACGTTAACAATATTGCAGCAGTACGCACACAATCGAAGCGCAGTAAGGACGGCTAGTGTAACTAGCAAGAATACCACGAAAAGCAGAAAAAGAAGTACGCTATTAACTATTAGCGTACCTGTCTCTTCCTAAACGAATGAGTACACATCGTCGTGTCGTGCTACCATCGAGGTTGTAAAGTCT
+
---609999<=?>===>=;99555615>@5;;;>>=5>5<@@?@?C>BB@C@9:8>=DDD3B?BBBABBA@@A@;@@BCECH5CC?C5;;;.;BB?CBBBCCC<;7;?AB@CBC?AA??ACCCCCCCCCBAA>AABD@AAAABBAB>A=A:;8;BCCBBAB<?@BBBB@B@>993179////&///.79;:*9948<@>99;;;382222639699955.59988=?6A9>>A3955.599999>@@A:::9@C@?>@CC@@A??<?BBBBB?B@CBBB=BBBB
@ATNG8:01490:04321
GATGGTAGCTCACGTACGTCACACGTACTCATTCGTTTCGGAAGAGACAGGTACGTTAATAGTTAATAGCGTACTTCTTTTTCTTAGCTTTTCTGTCGGTATTCTTGCTAGTTACACTAGCCATCCTTACTGCGCTTCGATTGTGTGCGTACTGCTGCAATATTGTTAACGTTAGTCTTGATAAAACCTTCATTTTTACGTTTAACTCTCGTGTTAAAAATCTTGAATTCTTCTAGAGTTCCTGATACTTCTGGCTCTCGTAGACAGATACTACCATCGAGGTTGTAAAGTCT
+
44::7<=BB666===<666>=@@BBBA@>;9:7:CBD9@@49.5559544.4<///38)///71647:::?8839433333$37,33;:::.//////3996377)------(-7435555/58:5:6225<:9::3:=::6;A@A?>@@AA???@@>>:==@=AA=A=A>>776<<=6//-777-7020,--777(----3-3268565<:88/5555'267366(-(--(-76797>9>9><<---;---;4;<96;:>>>>@@???=====8;;;;;;=@;>>??9?BAA
@ATNG8:01502:04331
GATGGTAGCGCGACGAGCGTAGACCCAGAAGATCAGGAACTCTAGAAGAATTCAGATTTTTAACACGAGAGTAAACGTAAAAAGAAGGTTTTACAAGACTCACGTTAACAATATTGCAGCTGTACGCACACAATCGAAGCGCAGTAAGGATGGCTAGTGTAACTAGCAAGAATACCACGAAAGCAAGAAAAAGAAGTACGCTATTAACTATTAACGTACCTGTCTCTTCCGAAACTAATGAGTACGATGAGAGAGCTCTCTCTACCATCGAGGTTGTAAAGTCT
+
BCCD?CBBCBCBBBCCCCCCCB@@@=@DD@CCCC998:<@@CAAAC?CC?C?BB?88778.9?BBCCCBBB>><7=BCCEDE5BB=@5;;;6<CCACBBBCCDBB>B@CC?CCC?AABBCCCCCCECCCCCB>ACCC@CB@@@CDC?A=AAB@BBBBAAAB@BCABBB?BB=@BB>BB@??9@9949ABAB3??<?BEBBBBBC>@<ABBB=A=BBBBB>BB===>=>C?===7=??;@ABBBBBBBBBCBBBAAB@==A>>@@@;@>@@AA<@9???B9@@>>
@ATNG8:01510:04327
GATGGTAGTGCGTGAGAGAGAGACCAGAAGATCAGGAACTCTAGAAGAATTCAGATTTTTAACACGAGAGTAAACGTAAAAAGAAGGTTTACAAGACTCACGTTAACAATATTGCAGCAGTACGCACACAATCGAAGCGCAGTAAGGATGGCTAGTGTAACTAGCAAGAATACCACGAAAGCAAGAAAAAGAAGTACGCTATTAACTATTAACGTACCTGTCTCTTCCGAAACGAATGAGTACGAGAGAGCACACGTGTCTACCATCGAGGTTGTAAAGTCT
+
:==95::=BBBDCBBBCCC@B@00*/:;4:@A;;4393444::4:8::7:9;<333777)8288;888===CC97799999$5;5:4;93;<=9<@<;;;BCB=B=AA>AAA>A;::CCCCGCBCD@@AB:<<AA>AAAAABBB?@?@0000@A@A?BD?CCBBAA>?><?BA;==//0)///(////0'/83:9>>AA@@A7:7979=0818=;;;=AA:;:@A?B>BBC>BBB?AABCBBBBBBBB??@BAABCDCAB=?>:>:;;>?;>7;;@?7>>==
@ATNG8:01512:04320
GATGGTAGACACGAGATCTCATCGTACTCATTCGTTTCGGAAGAGACAGGTACGTTAATAGTTAATAGCGTACTTCTTTTTCTTGCTTTCGTGGTATTCTTGCTAGTTACACTAGCCATCCTTACTGCGCTTCGATTGTGTGCGTACTGCTGCAATATTGTTAACGTGAGTCTTGTAAATCCTTCTTTTTACGTTTACTCTCGTGTTAAAAATCTGAATTCTTCTAGAGTTCCTGATCTTCTGGGCAGACTCTGCACACGCCTACCATCGAGGTTGTAAAGTCT
+
BCEE@BBBBBD99:6;9=AAB<AFEBBCDB@>ACCC?CIAC@CBBFCBB@BCBBB@B?@@BD7@?@BEBB??>C8?????1?A?CCCC>B>@A>ABB=BA9;000/0*/>>>B>@??BBB<A<???@;<;@<@@@B<???A>>>>>>@@AAAA<6///*/=7;69>>?>>>AB;>>AD:BB=B5;;;:;+;>>DD7;;>=>=>>>==ABBB/@;;;B7;7;@=@BA?>>>=B<?>?BBD7;:<<1;9:676:///:@=AA=9=<<5776633-3-//<=066=<
@ATNG8:01525:04335
GATGTAGACATATCGTACTTCTGTACTCATTCGTTTCGGAAGAGACAGGTACGTTAATAGTTAATAGCGTACTTCTTTTTCTTGCTTTCGTGGTATTCTTGCTAGTTACACTAGCCATCCTTACTGCGCTTCGATTGTGTGCGTACTGCTGCAATATTGTTAACGTGAGTCTTGTAAAACCTTCTTTTTACGTTTACTCTCGTGTTAAAAATCTGAATTCTTCTAGAGTTCCTGATCTTCTGGCGCGTATGTATGTCGCCTACCATCGAGGTTGTAAAGTCT
+
ACCCCBBBCCDDBCCCCCC@CCCCCCCC@@?@BBG>CC=B?CCCCDBA=BCCCB?B=??BB?B=AAAAABBCC>BBB@@1A?<>77759CBC@BBB@BC<@@@BCC?BBBCC>>>9==A;A;A===>>>>;??>>7;9>>9;=;?BABA?><>;>?><>><>=AA?@@A???7=:9::/:9=978777(/;333-3-----;::=/8676$29<?A:@:>>8>AAABBB<@:>=@@=>:=>B=>?>?>====AA@??==9<>;38666//)/1776707>>;
@ATNG8:01478:04384
GATGGTAGGTGCACATGAGTGTATCCAGAAGATCAGGAACTCTAGAAGAATTCAGATTTTTAACACGAGAGTAAACGTAAAAAGAAGGTTTTACAAGACTCTCGTTAACAATATTGCAGCAGTACGCACACAATCGAAGCGCAGTAAGGATGGCTAGTGTAACTAGCAAGAATACCACGAAAGCAAGAAAAAGAAGTACGCTATTAACTATTAACGTACCTGTCTCTTCCGAAACGAATGAGTACGATGAGAGAGCTCTCTCATCGAGGTTGTAAAGTCT
+
BBBC@CCD@;;;ABBBDCCCDCCBB?CCC@?@@BBEAD?AABCCDC?BB@F?CBBBCCCC3C@CCCECCGCCBB>BBCCDDD5BB@B@CED:BBD@CCCABBBBB?C?AA?CBB<?>BABBCDDDBCBBBBB?BCBB@AABBBDBA>B@CCB?BBDCCCCC@AAA?BB?BB=BA@299988*9<<899999.7?<A899@==<=9>;>=>?3838?CBCACBBBBBC?A?BCC>B;;;:??CC???BBBBCCCBBBB@AADA>>>A@@<@<AAAA9AAAA
@ATNG8:01480:04374
GATGGTAGAGTATCATGTGTATCTCCAGAAGATCAGGAACTCTAGAAGAATTCAGATTTTTTAACACGAGAGTAAACGTAAAAAGAAGGTTTTACAAGACTCACGTTAACAATATTGCAGCAGTACGCACACAATCGAAGCGCAGTAAGGATGGCTAGTGTAACTAGCAAGAATACCACGAAAAGCAAGAAAAAAGAAGTACGCTATTAACTATTAACGTACCTGTCTCTTCCGAAACGAATGAGTACACACTCTCATATGACACTACCATCGAGGTTGTAAAGTCT
+
///7278;BBCBD?CCC>>0//7//)49:5:@=C@@=@?ABBBB@@?AC?B>AA?;;;;;;#5499<>>>DA:;;,:>99999$9@<@2995&4999?BBBBCC:94:=@>?A?>9=@>?@ACCDCCCCCCCC@BBBB>@@AC@@@A?B?CA@=@@BABBBB@BCC@@@:00*0=;5:<99:9+9992999998$8=8=?=>B=>@A<>:>?;;6;=>=B;;8;B@?;::=@;?AD<?@D?BBCBBCEBBBB999ACCCBBBAAABAB?BBAA9949;@@@@:AAAA
@ATNG8:01484:04382
ATGGTAGCGCGACGAGCGTAGACCCAGAAGCATCAGGAACTCTAGAAGAATTCAGATTTTTAACACGAGAGTAAACGTAAAAAGAAGGTTTTACAAGACTCACGTTAACAATATTGCAGCAGTACGCACACAATCGAAGCGCAGTAAGGATGGCTAGTGTAACTAGCAAGAATACCACGAAAAGCAAGAAAAAAGAAGTACGCTATTAACTATTAACGTACCTGTCTCTTCCGAAACGAATGAGTACCTCTCAGACGCTCGTCCTACCATCGAGGTTGTAAAGTCT
+
//7399;ACA;66;;;=655>5550/;;5///::44268<<>885;;?:7;8;=;<8?>?+<7<@;;<;>;;<<2879@@@@+6925.555&5<<=ECBBBCBBC@B@CD@CCC>A@BBBCCCDDDDCBB@?9?A;;6;A@@AA::6;?BBB?BCCBCCCC?CBBBBB???;?@>2999999+9993:89898%8:6862588<=<5:689>?4=8==AAA@CD@@@BC?B?BCF=@@B>989ADED@???B??;<;>AA@@@:==A=B@>>==:>8==>>7===?
@ATNG8:01487:04388
GATGGTAGCACGAGTCACTCATATCCAGAAGATCAGGAACTCTAGAAGAATTCAGATTTTTAACACGAGAGTAATCGTAAAAAGAAAGGTTTTACAAGACTCACGTTAACAATATTGCAGCAGTACGCACACAATCGAAGCGCAGTAAGGATGGCTAGTGTAACTAGCAAGAATACCACGAAAGCAAGAAAAAGAAGTACGCTATTAACTATTAACGTACCTGTCTCTTCCGAAACGAATGAGTACGATGAGATCTCGTGTGCTACCATCGAGTTTGTAAAGTCT
+
99==:=?CBCBB>CCDCCDGA966@:?CC@BBBA;;9:?A@?00/@8??<@<::9::B@B1B=BBAAABCBBB@B?>A@CBB,999(3-773&38869444==<>?<?>AA?BBB?BBBBCGDCCAAACGDBB?BGCB>BAA@ACBB?CACBB@BDCCE@@@?BBCACC?AA?AAB??A887)999299999(7?8A>??BCCAC8;8<ABB=A<>>BCB@BCBBBBB?B?B@@:@@?<?BBBCBABBCCAAABBDBBAAA?;;AA<AA@@@==<4<=;;1@???
@ATNG8:01490:04358
GTGGTAGTAGTACACTAGTCATACCAGAAGATCAGGAACTCTAGAAGAATTCAGATTTTTAACACGAGAGTAAACGTAAAAAGAAGGTTTTACAAGACTCACGTTAACAATATTGCAGCAGTACGCACACAATCGAAGCGCAGTAAGGATGGCTAGTGTAACTAGCAAGAATACCACGAAAGCAAGAAAAAGAAGTACGCTATTAACTATTAACGTACCTGTCTCTTCTGAAACGAATGAGTACGAGAGAGCACACGTGTCTACCATCGAGGTTGTAAAGTCT
+
799<AABDB@@ADCCEEICCC;;;@BBD@DCCC@@=A?BCCCCCD>AB@C@DDCCCCCB2CADCCGDDBBBAC9???@@@@,@@<@;BAB;BCCFGCCBCDCBB@B@BB?BBB?AABBBCEEDDDCC@@@B@BBBB>@@@ACBBB?B@BAA>ACCBBCCC?BBBBBB?BB?BCB;???==5<9829::::+9<:A889AAA@@:>:=AAA:>:=BCAA=AA@ABBEACBBA@9@::49@@ABBBBCBBB;;?BCC998AA?>;;7;AA>>>:>9;788-8<<=
@ATNG8:01504:04366
GATGGTAGCACGACACGACGATGTGTACTCATTCGTTTCTGAAGAGACAGGTACGTTAATAGTTAATAGCGTACTTCTTTTTCTTGTCTTTCTGTGGTATTCTTGCTAGTTACACTAGCCATCCTTACTGCGCTTCGATTGTGTGCGTACTGCTGCAATATTGTTAACGTGAGTCTTGTTAAACCTTCTTTTTACGTTTACTCTCGTGTTAAAAATCTGAATTCTTCTAGAGTTCCTGATCTTCTGGTCTACTACACTGTACTCTACCATCGAGGTTGTAAAGTCT
+
;;BB?C>CBB=@?=;;;;5559999;<=;;@B?BBCD>BB@;5:<<?<;<7;;9=94:7<=:=.837<==:>:BC=?>CBC3AA>AAACD=998<</733,38333255;9>>=;@;BB@BBC@D@JCCCAAAB?BBCC>BBCCBBBCDCCBB@@AE@CBB@CC?B@BCCBCCBBB>AC6;;7;?C@BBHGM5CC;;;8;BBBBCCCCB?BMLM5AA@AA=@?BC@BBDCCCD?B?BCCCCC?BBC@CBBBCBCCCDBBCCDCCCBB>BBBDBB@B?BA@A<A@::
@ATNG8:01516:04363
GATGGTAGTCTCAGATAGTCTATAGTACTCATTCGTTTCGGAAGAGACAGGTACGTTAATAGTTAATAGCGTACTTCTTTTTCTTGCTTTCGTGGTATTCTTGCTAGTTACACTAGCCATCCTTACTGCGCTTCGATTGTGTGCGTACTGCTGCAATATTGTTAACGTGAGTCTTGTAAAACCTTCTTTTTACGTTTACTCTCGTGTTAAAAATCTGAATTCGTCTAGAGTTCCTGATCTTCTGGCTCTCGTAGACAGATACTACCATCGAGGTTGTAAAGTCT
+
:;@;8==B?A@AADCEDGAA@AB?;;=<;:9;0:<@@:BC?B@BJCC=;6:BCCBB@B?BB@@=;496??>@>>C<;@DDH3CC?BBBA;?@;;8;?D>AB:9;@A@A>BBC@@@BB?ABB=@>BDCBBBBA>ABBB?CCCCCDCBBBBB@@@CD@;;;@CC=@<<000>:@;A=>====*9.9<99999(9@@@A:BBBAAABAAA5;;;;*;@@;:2:29B;9;DDBBC?B?BABCBB?C@A=ABBBBCBBBBBBBCBBBBADABABABA=A@@@@E>BA??
@ATNG8:01522:04386
GATGGTAGCTCTGCTCTGACTCTCGTACTCATTCGTTTCGGAAGAGACAGGTACGTTAATAGTTAATAGCGTACTTCTTTTTCTTGCTTTCGTGGTATTCTTGCTAGTTACACTAGCCATCCTTACTGCGCTTCGATTGTGTGCGTACTGCTGCAATATTGTTAACGTGAGTCTTGTAAAACCTTCTTTTTACGTTTACTCTCGTGTTAAAATCTGAATTCTTCTAGAGTTCCTGATCTTCTGGTGTCTGATCTGTATCACTACCATCGAGGTTGTAAAGTCT
+
=>>>:;CBBC==BCDCCCBCDHCDDBAA@C;;9<CCD>A@=@?@@AA??@<@A>>;597;<5;6:=BAB;9:CCC@ACDDD1??;CBBA;@>;9295<7;=8:>>?>@<BAAAAAA?;==?4:4;@AABAAA6;;@@;@BB@@@ABBBBEEBCCC9;;B?@@<?<A@BBDCBBB6:;=?=0=4:89CDDG5B;;;F>CBGCDB;;;@4;:;-:=B;;4;4;@=@ABB@@@?C?A??@??;@@B5;;A;;:BBBCCJCBBCCCBB?BAAA;;5;5:000,0;00
@ATNG8:01481:04427
ATGGTAGTGTCATATGAGAGTGTGTACTCATTCGTTTCGGAAGAGACAGGTACGTTAATAGTTAATAGCGTACTTCTTTTTCTTGCTTTCGTGGTATTCTTGCTAGTTACACTAGCCATCCTTACTGCGCTTCGATTGTGTTACTGCTGCAATATTGTTAACGTGAGTCTTGTAAAACCTTCTTTTTACGTTTACTCTCGTGTTAAAAATCTGAATTCTTCTAGAGTTCCTGATCTTCTGGCTCTCGTAGACAGATACTACCATCGAGGTTGTAAAGTCT
+
799+66>>BC?>?@@???BCCCECCBBBBDA?A@A@9;;59:>=BBCCC>BBBBB>B>BBBA=A<ACDEGBA@C?@@A@A0AC=@;;;/;@@A?CEDACC<;;BBCF@GGGIC;;;?BBB@C@BCCDBBBB:;;DDACCGJ@CBFHICBAA?A;;7;A>A>BC@@@BCCC?BBAAA6A?B=@@DCC0@@;;;0;=====@:999@CAB1B774A;?;7707><>;<><?=@@9:;=8=>>:>??>>>?>>=>>:///7::<6/87767-5-58<97>A88
@ATNG8:01490:04413
GATGGTAGACACGTGTGCTCTCTCGTACTCATTCGTTTCGGAAGAGACAGGTACGTTAATAGTTAATAGCGTACTTCTTTTTCTTGCTTTCGTGGTATTCTTGCTAGTTACACTAGCCATCCTTACTGCGCTTCGATTGTGTGCGTACTGCTGCAATATTGTTAACGTGAGTCTTGTAAAACCTTCTTTTTACGTTTACTCTCGTGTTAAAAATCTGAATTCTTCTAGAGTTCCTGATCTTCTGGACGACGCGCACTGACACTACCATCGAGGTTGTAAAGTCT
+
//::7<;@CCE;;6B:66;?;;@BDAA@BBA@<@CCC=CC=A>ADBBC@@=@@BAA@C?BCCC?B?BBBCD?@885=DDEC2@@=<=>>6<BAA=AAA?BB59:?>>@;AA@>>>;;5;=>:>:>===>;;;7=>?>=@@AA==>>>>=AAB;;;:;;;:>=5;7;>>B>>>@@8;;?ED;E6858=@@@,==777,----799@A@:====.=;;;B=B<>>;>@?>>>@=D=???@@B<@:;7:A==>>@CAAAA@@??;;:A<====@A9=:>AAD8>=;;
@ATNG8:01508:04434
GATGGTAGCGCATATCAGCGCAGCCCAGAAGATCAGGAACTCTAGAAGAATTCAGATTTTTAACACGAGAGTAAACGTAAAAAGAAGGTTTACAAGACTCACGTTAACAATATTGCAGCAGTACGCACACAATCGAAGCGCAGTAAGGATGCTAGTGGTAACTAGCAAGAATACCACGAAAAGCATGAAAAAGAAGGTACGCTATTAAACTATTAACGTACCTGTCTCTTCCGAAACGAATGAGTACTGCGTCTCACTCTCGCCTACCATCGAGGTTGTAAAGTCT
+
444<5:56655>>;;<;======<=1:55.59:97747,//988;>545257;=>>>>>>+<5995555::555)5:45555$5;6;.55)555.59999;::;8<8<=7:?;7:<><=<44449:<=<>>9>=9:49?@?966<7>:>00///9//)44.4::;::2547<;;79<3333&3333-5555'56(-(---/3;;;,33(277839395;;=9====<<A<>:>>>=;;?988884:99;<=>>>@9666<>>@666>;>;<;::4:6::==5<;::
@ATNG8:01513:04431
GATTAGTATAGAGCTCTACATAGTACTCATTCGTTTCGGAAGAGACAGGTACGTTAATAGTTAATAGCGTACTTCTTTTTCTTGCTTTCGTGGTATTCTTGCTAGTTACACTAGCCATCCTTACTGCGCTTCGATTGTGTGCGTACTGCTGCAATATTGTTAACGTGAGTCTTGTAAAACCTTCTTTTTACGTTTACTCTCGTGTTAAAATCTGATTTCTCTAGAGTCCTGATCTTTCTGGTGAGATATGCATGATGCTACCATCGAGGTTGTAAAGTCT
+
CDG?BBBBBBBCDBBBBECCCCCBBBBBDEACAA@:@@=@=AAABCBC@BCABA?B>A@CC?B?BB@BBBBBB?A@@A@2@@=A@<<5<A??;@??:??9>>?BCB@@@???A<<8<>>:>=CBAAA<<==CD><:>>@==>===?@@AA;;;7;;@=@B<C<??@@@??8817<>>?3?<A8=====*<>777.767///<;9<1888)28879>;1///;;;8666)//;7///)//;59;==>>A@>>=A>>>@@:;:;>:99<<9=;=>AD9@>>>
@ATNG8:01479:04472
GATGGTTGATACTCGCTGATACACCCAGAAGATCAGGAACTCTAGAAGAATTCAGATTTTTAACACGAGAGTAAACGTAAAAAGAAGGTTTTACAAGACTCACGTTAACAATATTGCAGCAGTACGCACACAATCGAAGCGCAGTAAGGATGGCTAGTGTAACTAGCAAGAATACCACGAAAGCAAGAAAAAGAAGTACGCTATTAACTATTAACGTACCTGTCTCTTCCGAAACGAATGAGTACTGTATCTATGTGTGCGCTACCATCGAGGTTGTAAAGTCT
+
CDBB?B@CDDCBBCCCDDCDDBBBB=BCD?CCBB??=?@BBCAABC?BB?B?BBBBCBBA3C?B@??CCBC887.7<=@AB@0@A>C4<;;-;CDACCDCEDECB?A>AB?BCC@C?AACCDCCCCCC999B?BBBB?BBBBBBBB?B@DBC>CCCCCBBA?BCBBBA@BC@>>?<??ABB=A@?;98777(8A:A>==A@@@A;A;@@AB:>:>BCBB?BBBBBBB>B?@A@;ABC@DCCCCCBBBBBBCBAAAC@>>>>@>>==E?????<><>@@>8B999
@ATNG8:01490:04445
GATGGTAGTGTCAGTGCGCGTCGTCCAGAAGATCAGGAAACTCTAGAAGAATTCAGATTTTTAACATCGAGAGTAAACGATAAAAAGAAGGTTTTACAAGACTCACGTTTAACAATATTGCAGCAGTACGCACACAATCGAAGCGCAGTAAGGATGGCTAGTGTAACTAGCAAGAATACCACGAAAGCAAGAAAAAGAAGTACGCTATTAACTATTAACGTACCTGTCTCTTCCGAAACGAATGAGTCTGTATCTATGTGTGCGCTACCATCGAGGTTGTAAAGTCT
+
4444.4=@BBBBB==ACCHJCBBAB@ACB?B>000@+00)0>;456>:==8<758444===+=8=::9;>3//788/5-------$-506(333&3371799667:222)226627886:::>CCCBCDCCCDBCB?CAA@@BBBBBBAA>A?@@@=@BCCBBBB@BBB??>?BB@DBB?AA???8=?>;88888(8@:>=>>>??@A:>:>A@@;?<ADD@A>@B@@ABB>@?A@@<@BB?BBBCCCABACBBBA@@BAABB@BBAA>ACBB>?<?>AAAD;B:99
@ATNG8:01495:04455
GATTAGTGTGTCTCTGAGAGTAGTACTCATTCGTTTCGGAAGAGACAGGTTCGTTAATAGTTAATAGCGTACTTCTTTTTCTTGCTTTCGTGGTATTCTTGCTAGTTACACTAGCCATCCTTACTGCGCTTCGATTGTGTGCGTACTGCTGCAATATTGTTAACGTGAGTCTTGTAAAACCTTCTTTTTACGTTTACTCTCGTGTTAAAAATCTGAATTCTTCTAGAGTTCCTGATCTTCTGGATAGCGACGCGATATACTACCATCGAGGTTGTAAAGTCT
+
CBB?BCBBBCCCCCAAAECCCCCCCCDD@@=@CCD>BB?B@@BBDDBB=B=BBD?C?BBBC@D?B@@?CCCCC@CCCCC1CE>CBEF>CCBB@BCD@DG;;:@CCD@BBCCCCCD?CBB@B@CCCCCBCC?BBCC?BBBBAABCBBBBCCBBC@@@@@CD@C@AABDBBCCF=B;;;;.;>B;;;:::*:BBBD>AACCCCCBBB@CCCD5CCBCC>B>BC?BCBBBBC?C@BBACCC?@@B@CCCBBBECCC@@@CABBCCD@CAACCD<?<?>=<7@A@@
@ATNG8:01497:04461
GATGGTAGCTCTGCTCTGACTCTCGTACTCATTCGTTTCGGAAGAGACAGGTACGTTAATAGTTAATAGCGTACTTCTTTTTCTTGCTTTCGTGGTATTCTTGCTAGTTACACTAGCCATCCTTACTGCGCTTCGATTGTGTGCGTACTGCTGCAATATTGTTAACGTGAGTCTTGTAAAACCTTCTTTTTACGTTTACTCTCGTGTTAAAAATCTGAATTCTTCTAGAGTTCCTGATCTTCTGGGCTGCGCTGATATGCGCTACCATCGAGGTTGTAAAGTCT
+
:@BB?C=HD;66@>@@@A@BCBBBBBBBBB@@<@BBA=BC@DACCBCCIEACECBC@B@CBGG?B@B@@@@@@AC>BBCCB5BC>AAAA;?@AA5;:@=@@7;;BCCD@BBCD@AAC@BBD?B?BCAA:;;@<@CBA=BA@@@@CBDDCCCBBCB?BCC@BB@B@CC@AAIEHJ?BBAAA7A?CACCHKF1AB<;;0<;;;AAB:9:@CCCC5CA@@A6:6:A=AABA@<<9<+00<==?;>ACC<B<;;;;;ACCCCCAA@BBA=ACBBBB?A>;;:@9@???
@ATNG8:01508:04446
GATGGTGTCTCAGATAGTCTATAGTACTCATTCGTTTCGGAAGAGACAGGTACGTTAATAGTTAATAGCTGTACTTCTTTTTCTTGCTTTCGTGGTATTCTTGCTAGTTACACTAGCCATCCTTACTGCGCTTCGATTGTGTGCGTACTGCTTGCAATATTGTTAACGTGAGTCTTGTAAAAACCTTCTTTTTACGTTTACTCTCGTGTTAAAAATCTGAATTCTTCTAGAGTTCCTGATCTTCTGGACAGAGTGTGCAGATACTACCATCGAGGTTGTAAAGTCT
+
==AD>BB@@@@ABCCCCCHA@@C@===<>>>;><<<5;;6;9=;;@AAA=@>=:=3838=33-459>7///0:77169999'882888;5<8937;9647;+//8::;8<<:3339:8=>B>B?BB<<0000*00>@<@BC@?;6//888//+/9::0//)336<7==>==?@><5:55555$5.549;@AA+>???A4;;A665<=99.4444$4////)/)/9278;?>7:)/)/99///499<9A;;;;;:;<455:@=<<<:>:>;;=77176333;5;<:<
@ATNG8:01544:03875
GATGGTAGCTATACGTATATCTATGTACTCATTCGTTTCGGAAGAGACAGGTACGTTAATAGTTAATAGCGTACTTCTTTTTTCTTGCTTTCGTGGTATTTCTTGCTAGTTACACTAGCCATCCTTACTGCGCTTCGATTGTGTGCGTACTGCTGCAATATTGTTTAACGTGAGTCTTGTAAAACCTTCTTTTTACGTTTACTCTCGTGTTTAAAAATCTGAATTCTCTAGAGTTCCTTGATCTTTTCTGGCTTCGTAGACAGATACTACCATCGAGGTTGTAAAGTCT
+
;;9@8==DBC>BCBBADEHDCDCAAABCBCCD?B@@@:@@=@@BABDCCC@BCCBB?C>@ACB@C?BBBCCCBBB?BCCBBB)@@8@???8???@2:777(7?<=?>:9:29@@ABB@A=B@@;@=A@@?>>===B@@@<;;;@@@>===>??===?;:;;;===7=<>>>@@@@AA9==CDE;D3718====.==AAA9>>>>??BBBBB:@@@@.==>9>7>7///==@BBB=@8;7;><////)/--49947--/@=:?>AB@@@BB;@@@@@@;>;>@@@:@@@A
@ATNG8:01549:03844
GATGGTAGTATATCGCGTCGCTATCCAGAAGATCAGGAACTCTAGAAGAATTCAGATTTTTAACACGAGAGTAAACGTAAAAAGAAGGTTTTACAAGACTCACGTTAATAATATTGCTGCAGTACGCACACAATCGAAGCGCAGTAAGGATGGCTAGTGTAACTAGCAAGAATACCACGAAAAGCAAGAAAAAAGAGTACGCTATTAACTATTAACGTACCTGTCTCTTCCGAAACGAATGAGTACTACTCTCATATGACACTACCCATCGAGGTTGTAAAGTCT
+
BBBC@BBBABBCCCDDFCBBBBBDC?BBE?@@AB@>;?>BBBBBBB@BC@D@DFC@@@@@0@>@ACBBBCB???9?@AA@AA0@@=?499:&9::29A>@CC@@A@C@BB@CCC?CBBBBBBBBBCBAAACC@BBBB?BBDBBB@@7=8==>8?BABBC>=<>CBBCB@BB@CBA==:5222&22.(......#...9779=?<<9=:>@@A=B=BA=>><A@??>>>8=7:::.7AA?BBBBBBB=>>ABBBBCCBBABABB:::0;BBC@@=@>AABB=B;::
@ATNG8:01562:03889
GATGGTAGCAGACGTGACAGAGCGCCAGAAGATCAGGAACTCTAGAAGAATTCAGATTTTTAACACGAGAGTAAACGTAAAAAGAAGGTTTTACAAGACTCACGTTAACAATATTGCAGCAGTACGCACACAATCGAAGCGCAGTAAGGATGGCTAGCGTAACTAGCAAAAATACCACGAAAGCAAGAAAAAGAAGTACGCTATTAACTATTAACGTACCTGTCCCTTCCGAAACGAATGAGTACTATGTAGAGCTCTATACTACCATCGAGGTTGTAAAGTCT
+
4=<==B=BBAAA==;;;;;><<<@B5999=@AA;;9;?;:98484:6::6<8777><CAC3C<??=?==89777)73:@=>>0>B?C>BBB8BAA=ABBBCCBBB?B@AA>AAB=??BCCBBBFFCCDCB@@>@CCD:99BBBABD<?<@::7;DCCBACDACBA@;;;;;,000=@@@@A8A?<579999(:=:?DDC@@;>?AK?@===;?6::@AA;>>88818:=9888-8@@<=???776?===@>>>?@@@@@??<<=D<@@@@?@<?6;:DD:A<==
@ATNG8:01538:03938
GATGGTAGACACGTGTGCTCTCTCGTACTCATTCGTTTCGGAAGAGACAGGTACGTTAATAGTTAATAGCGTACTTCTTTTTCTTGCTTTCGTGGTATTCTTGCTAGTTACACTAGCCATCCTTACTGCGCTTCGATTGTGTGCGTACTGCTGCAATATTGTTAACGTGAGTCTTGTAAAACCTTCTTTTTACGTTTACTCTCGTGTTAATAATCTGAATTCTTCTAGAGTTCCTGATCTTCTGGAGATACACATGATACTCTACCATCGAGGTTGTAAAGTCT
+
00;;:=;ACBCBB<C;696>>=BDCCB@AAAB>BBBB>CDAE@CBCBCCB@BBCBB?A?CCDF?B=?>BBCBB<A8BADCC178>BBCD>?CAA=@9:39>9<993992<>???=>>=>>><?<??=<9;:>=ABAD=>>>A@@>>>??@@>==>:>==;==9=<@ABBAA>AC=A@AAA5A=A<>>AAA/@@@@>7>==?AAA;>=;>:?@<>>AAB=A=??:AAAA???<B<??:::B;??A;@@@@@@@AAA@@@AAAAAAA<AAAAAA;A4::AD9>>><
@ATNG8:01576:03914
GATGGTAGAGTACAGTGTAGTAGACCAGAAGATCAGGAACTCTAGAAGAATTCAGATTTTTAACATCGAGAGTAAACGTAAAAAGAAGGTTTTACAAGACTCACGTTAACAATATTGCAGCAGTACGCACACAATCGAAGCGCAGTAAGGATGGCTAGTGTAACTAGCAATAATACCACGAAAGCAAGAAAAAAGAAGTACGCTATTAACTATTAACGTACCTGTCTCTTCCGAAACGAATGAGTACGTGTGACGTACGTGAGCTACCATCGAGGTTGTAAAGTCT
+
/7//+/<=>B@;;<<<>>>==@@;;05<<5:<;5557<5:>>555=8==9=633//////'/38///66/33;;=19933333$33,3,333&37738:<;;75..(.(.726.2,2688@>CBCCECCBACD@EC??<?AACCCBB?B?BAA?ABCCBBBB@BBBBBB?AA>ADD<?>BAA=?<:4888888%8@:=789@BHA@<A<AA?><>;>AC;;7:@;99BB@C?CDD>BBB>AABDBCBAAAAAAACDCBBBCBAACEE?BBBCBB?A?C888-:???
@ATNG8:01534:03983
GATGGTAGCACGGAGTCACTCATATCCAGAAGATCAGGAACTCTAGAAGAATTCAGATTTTTAACACGAGAGTAAACGTAAAAAGAAGGTTTTACAAGACTCACGTTAACAATATTGCAGCAGTACGCACACAATCGAAGCGCAGTAAAGGATGGCTAGTGTAACTAGCAAGAATACCACGAAAGCAAGAAAAGAAGTACGCTATTAACTATTAACGTACCTGTCTCTTCCGAAACGAATGAGTACGATGAGAGAGCTCTCTCTACCATCGAGGTTGTAAAGTCT
+
56<<:;//0///)//779:655:@@;7;=>:==G@=>:A:@;@BB@D@:9668<4444444$37;<>>===<;;A6;;95555$5;6;.555&5<<9?==<:::49.0:<<9=00)//89<=?A<<?CCBBBC@BCBC@BBB@>>899*;=@?@?@B@;>>:?9??@@BB?BB@BAB:>887?9?>>99888)6=6758A@9559)/(.7/.(/(/7@??599><;;>-3-333(333-337>?BABBBBBBBCC768BC888;;;9?=<<77296;;=>8?>=9
@ATNG8:01541:03988
GATGTAGCTCACGTACGTCACACGTACTCATTCGTTTCGGAAGAGACAGGTACGTTATAGTTAATAGCGTACTTCTTTTTCTTGCTTTCGTGGTATTCTTGCTAGTTACACTAGCCATCCTTACTGCGCTTCGATTGTGTGCGTACTGCTGCAATATTGTTAACGTGAGTCTTGATAAAACCTTCTTTTTACGTTTACTCTCGTGTTAAAATCTGAATTCTTCTAGAAGTTCCTGATCTTCTGGTAGAGCGTGCATATATCTACCATCGAGGTTGTAAAGTCT
+
CCDBBA@@:@;55<@B@@A@@ACCCB@@AAB?BCCD>AA=@?BBAABDD?BB;9:<?:9:@7>;??@:869//(/999:+7649398,7>?@>AAA?A@<::9AAB@CCBBBB>>:=@@=D;A@@==<<<8<::;7;;@AAA@@>==?@;;;B=DAA=>=:=;>??A=:::@7//////(-49-36878'--222,2,,,--6857-556'2777=6:08525:8//)/5/555;;===///@49:AA?===>??@@;:::<=>:>==<::17)//6606:@B
@ATNG8:01545:03988
GATGGTAGTGTGTCTCTGAGAGTAGTACTCATTCGTTTCGGAAGAGACAGGTACGTTAATAGTTAATAGCGTACTTCTTTTTCTTGCTTTCGTGGTATTCTTGCTAGTTACACTAGCCATCCTTACTGCGCTTCGATTGTGTGCGTACTGCTGCAATATTGTTAACGTGAGTCTTGTAAAACCTTCTTTTTACGTTTACTCTCGTGTTAAAAATCTGAATTCTTCTAGAGTTCCTGATCTTCTGGCTCTCGTAGACAGATACTACCATCGAGGTTGTAAAGTCT
+
99>>9=<CCDDCCAA=>?DDHCAAACBBCC;;8:DDD>CC@D@BCBBBDD?ABCGC@DABBBD@GAEBCBCCCCC@@@@AA0@A@BDCC?DDCC@CCCABB9;;AABC@CCBCCBBC@CBB?B@CCCCCCAA?ACDC@DCCCCBCCCBBBBBCCC@DBB@CB?B?BBCBBCDCC>A;;;;.;>B>;;;;;*;CADD?CBBBECA@AA4;:;;*;DBCC;;;=DADDDDDCB@B@CCCBBB?BBD@BADCBCCCEEDFCBCCCCBB?BCBBCC@F9::A@9@:::
@ATNG8:01552:03962
GATGGTAGCTATACGTATATCTATGTACTCATTCGTTTCGGAAGAGACAGGTACGTTAATAGTTAATAGCGTACTTCTTTTTCTTGCTTTCGTGGTATTCTTGCTAGTTACACTAGCCATCCTTACTGCGCTTCGATTGTGTGCGTACTGCTGCAATATTGTTAACGTGAGTCTTGTAAAACCTTCTTTTACGTTTACTCTCGTGTTAAAAATCTGAATTCTTCTAGAGTTCCTGATCTTCTGGGTCTCTCTCTCACGCACTAGCCATCGAGGTTGTAAAGTCT
+
449;8=<BBCDCCCBCDEDCCDBB;@BBCEBB?B@@@8@@=@=AAABBCB?BB<:;=@;@?@<3868=>B<BBAA=@B>;>)990:@B?=BBBC?AAA?AA499???C=AABBB@@@<???5:6:>==<=::6:@AA588AA;;;===@>==??@;;;;<;;7;=??;;;>>CD==;;;;2;;@:8///)/<;;<,//::::=@@A<@@@@/>===><><@A=@@@B@??;?=AAABAC9>=AE9???@:6666669;:::6---27---790607666.2322
@ATNG8:01565:03960
GATGGTAGTGTGTCTCTGAGAGTAGTACTCATTCGTTTCGGAAGAGACAGGTACGTTAATAGTTAATAGCGTACTTCTTTTTCTTGCTTTCGTGGTATTCTTGCTAGTTACACTAGCCATCCTTACTGCGCTTCGATTGTGTGCGTACTGCTGCAATATTGTTAACGTGAGTCTTAAAACCTTCTTTTTACGTTTACCCTCGTGTTAAAAATCTGAATTCTTCTAGAGTTCCTGATCTTCTGGTCTACTACACTGTACTCTACCATCGAGGTTGTAAAGTCT
+
//7:6:<EEECBBB==BCBBBBA@@BBBBBA@=@CCC>CC?B?CCCCBBB@CCBBB@C@DCBA?CADCCBBBBDDACCCCC1CC?AABD>DDBB?AAB?BC?@ACCBE@CBCBCCCD>AAD@D?BCCCIBBB@BBCC?DCBAAACCCCCCCDAAB?BBC=CD?C@CBBBBBBCB@CDE;I?B;::9:9*9CAAA<@@@;@AB@;:4;;;;*<@BBB@D@ED@CCBBBBB?B?BBBC8878BF@CA?AAAABB@==>><<=A=>9=89999/6/7<<<5=@99
@ATNG8:01566:03986
GATGGTAGTGCGTGGAGAGAGAGACCCAGAAGATCAGGAACTCTAGAAGAATTCAGATTTTTAACACGAGAGTAAACGTAAAAAGAAGGTTTTACAAGACTCACGTTAACAATATTGCAGCAGTACGCACACAATCGAAGCGCAGTAAGGATGCTAGTGTAACTAGCAAGAATACCACGAAAGCAAGAAAAAAGAAGTACGCTATTAACTATTAACGTACCTGTCTCTTCCGAAACGAATGAGTACGGAGAGAGCACACGTGTCTACCATCGAGGTTGTAAAGTCT
+
@BAB:95<;9////)/;//5559955)59;8==>666:>:<555998289-3-3:988988'82888===8///8.///::::*::,646>>+665.5555554;;5:59:65559<<;;?C>>><;?;;?<@<????<?>===8896;8;00/><<77=;:==873;599///;6::/33/3994322255$556:557>@@>C8<188::6;4<;???=@:::;33-/6:991///)///>7733,33337888::343:88....3..2660946252,2888
@ATNG8:01577:03942
GATGGTAGAGTATCATGTGTATCTCCAGAAGATCAGGAACTCTAGAAGAATTCAGATTTTTAACACGAGAGTAAACGTAAAAAGAAGGTTTTACAAGACTCACGTTAACAATATTGCAGCAGTACGCAGACAATCGAAGCGCAGTAAGGATGGCTAGTGTAACTAGCAAGAATACCACGAAAGCAAGAAAAAAGAAGTACGCTATTAACTATTAACGTACCTGTCTCTTCCGAAACGAATGAGTACTGTATCTATGTGTGCGCTACCATCGAGGTTGTAAAGTCT
+
////)/:<>???;;;665999555:.4443444==<9@<AFCCC@@?@D@C@BBBBBDDD2C?CBBEEBBCCDC>B@AACCC5CCAC>BBB;BCG@BBBA=:<00+0:@@=@AB?AABCBAAACCCCCBBBC?DCCC???A@BABB?B@CAB@BBCECCCC@AAABBB<@@>ABC8==888*999399:9:9%:><?:78BB@AA<?=?@@?8<8<=BABACA@ABCC@C?BBD=A::8;@?DFDBABACCBB@@@BBBB@BBBBB?BCDCA>8;088::/@A@@
@ATNG8:01529:04019
GATGGTAGTAGTACACTAGTCATACCAGAAGATCAGGAACTCTAGAAGAATTCAGATTTTTAACACGAGAGTAAACGTAAAAAGAAGGTTTTACAAGACTCACGTTAACAATATTGCAGCAGTACGCACACAATCGAAGCGCAGTAAGGATGGCTAGTGTAACTAGCAAGAATACCACGAAAGCAAGAAAAAGAAGTACTCTATTAACTATTAACGTACCTGTCTCTTCCGAAACGAATGAGTACTGTATCTATGTGTGCGCTACCATCGAGGTTGTAAAGTCT
+
<:<<8<=BCCBBBCC=??CAAABBB@BBB@CB@@AB=C?A@B;;9C@CC@C@CBBAAAAA2A@BBBDCCCA???9??@AABB5BC@C6;;;7;DJACBBBCCCDB?B?AA=ACC@BABBCCCBBBCCCBABD@CCBB>AABB@@@B>C@C@@>@BBCBBCC?CCBBBA?BB>@AA799@A@;@==998888(8=9>;;<AABBA=C=A??>:A=DD<<=<@????@@6<9=??9?@A<>>>@>>>@@>;>>:9:@@>>>>>???@;?AAAA?271;;:;1:??@
@ATNG8:01552:04034
GATGGTAGACATATCGTACTCTCTGTACTCATTCGTTTCGGAAGTAGACAGGTACGTTAATAGTTAATAGCGTACTTCTTTTTCTTGCTTTTCGTTGGTTATTCTTGCTAGTTACACTAGCCATCCTTACTGCGCTTCGATTGTGTGCGTACTGCTGCAATATTGTTAACGTGAGTCTTGTAAAACCTTCTTTTTACGTTTACTCTCGTGTTAAAAATCTTGAATTCTTCTAGAGTTCCTGATCTTCTGGGCTACGCTGTCTGCACTAATCGCCGTGGTTCC
+
////+/<<@=E@@<?>>>>>CAAA===>=<<=:;:88-.-(-3----//9<6;::68(-(----373888;88888428888(293=8///&/--(-(-(-6033-58;5//+/798:;;;99@><@<@?>;;:;?8==@@=???A??==9<<<=///83//668:5;6<>??>AA<=:;99>>.<*/)/9999*9;///)87;99889//(----(--/(/85;5@@<@@@=<//-/9>>==---,999-2,,,,,,9-,-663229155762678(-),)
@ATNG8:01553:04003
GATGGTAGTACATGATAGACGACACCAGAAGATCAGGAACTCTAGAAGAATTCAGATTTTTAACACGAGAGTAAACGTAAAAAGAAGGTTTTACAAGACTCACGTTAACAATATTGCAGCAGTACGCACACAATCGAAGCGCAGTAAGGATGGCTAGTGTAACTAGCAAGAATACCACGAAAGCAAGAAAAAAGAAGTACGCTATTAACTATTAACGTACCTGTCTCTTCCGAAACGAATGAGTACGATGAGAGAGCTCTCTCTACCATCGAGGTTGTAAAGTCT
+
??@@?B@<CDCCBBACBAAA??@@A8>;;266<9990505===<AA<:>8A=?@;499:;*9;@AAACJCCBBB=BBBCDDD5CD?A;A@@7ABA?BBBCCCB;;;;@CDACCC?ABBBBCCCCCBBBBBCC@CCA@=ABA?ACAA=B@CAA?ACCCCCBB?BCAAAA?CC>BBB=>>@??8><<8999999%0>;>0/0@@BCC?B>>AAA7;7:ACBB@BBBBBDC=@<@@@<@DD@@?@BBAAAA@@@ABBBBBCC??@CCBA>=@888@<@:A888-8>><
@ATNG8:01566:04001
GATGGTAGGCACTGCGCACACATCCCAGAAGATCAGGAACTCTAGAAGAATTCAGATTTTTAACACGAGAGTAAACGTAAAAAGAAGGTTTTACAAGACTCACGTTAACAATATTGCAGCAGTACGCACACAATCGAAGCGCAGTAAGGATGGCTAGTGTAACTAGCAAGAATACCACGAAAGCAAGAAAAAGAAGTACGCTATTAACTATTAACGTACCTGTCTCTTCCGAAACGAATGAGTACGAGAGAGCACACGTGTCTACCATCGTAATTGCGAAGTCT
+
;:><7<>D@A@@BBBBCBBBABBGE>BBD@@@@C9:8;?BBCCCCB@CD=@>@CCECDDD3C?BB@@?AAA@A@80/0<<<<0<@9@;AAA7ACC?;:;BAB@@@<@?@@=@AD=AA?@BAECDCBBBB@@@@BAAA@BBBBDCAA;@<@AA>ABBBCBBB@CCCAAA@BB?BAA@BBBCC>BB>;?@@@@/;;9=///==AAA<A<@;;;1818;@CC@DBCAACD@D?BBA<BBB?BCCAAABBBBBB>??BBBBBA;;;@?B<?;;;AB?B9<:CC?C:;;
@ATNG8:01576:04019
GTTGGTAGCATCATGCATATCTCACCAGAAGATCAGGAACTCTAGAAGAATTCAGATCTTTAACACGAGAGTAAACGTAAAAAGAAGGTTTTACAAGACTCACGTTAACAATATTGCAGCAGTACGCACACAATCGAAGCGCAGTAAGGATGGCTAGTGTAACTAGCAAGAATACCACGAAAGCAAGAAAAAGAAGTACGCTATTAACTATTAACGTACCTGTCTCTTCCGAAACGAATGAGTACGATGAGAGAGCTCTCTCTACCATCGAGGTTGTAAAGTCT
+
@=9>?CCDAA@CF=66@BA@CBCBB=AAB?BBC@@A7;69=9:@?B>::686;??99333(349;=@B???773(3877777'7@1:38?>0A89039>=>>@00*/5997><?<?==:@ABBBBBC:;;BB?BCAA=A:;;BC@@<A?B;;9;DBCC@A@@CCLCCC?CF?AA@799?A>899:9=@@@@2@A>AAABB@@@@=B7:;==5:4::;;:299959;?2924990:<<9<@ABBB@@?:999:9<8;;>=>>?::>9>6556>9>1569=3<665
@ATNG8:01577:04031
GATGGTAGTAGTACACTAGTCATACCAGAAGATCAGGAACTCTAGAAGAATTCAGATTTTTAACATCGAGAGTAAACGTAAAAAGAAGGTTTACAAGACTCACGTTAACAATATTGCAGCAGTACGCACACAATCGAAGCGCAGTAAGGATGGCTAGTGTAACTAGCAAGAATACCACGAAAGCAAGAAAAAGAAGTACGCTATTAACTATTAACGTACCTGTCTCTTCCGAAACGAATGAGTACTGTATCTATGTGTGCGCTACCATCGAGGTTGTAAAGTCT
+
@@BB?BBBBCCEBBBBBCCCCBCBC@BBB?BB??@B>B=AADBCBCADD@E@A@@:;;;;)9<@985B;;?;@BA9==33333$33-3-77*3993:<?====<B?B?AA?BBB@BBAACCCCBAADBBBCC?CCBB?AABAAAA@=A=A@@>ACBBACCA?AAAABA>BB>AAA9=>>>=8???;:;:;:.;D>C;:;AA?7618:>>>@7:5;>A??<@@AAABB@C?BBB>BBB?BBBCCCCAA@BBBBB@BCA@@666>>>=AAA@@@<@5;:881=000
@ATNG8:01577:04037
GATGGTAGGCGAGAGTGAGACGCAGTACTCATCGTTTCGGAAGAGACAGGTACGTTAATAGTTAATAGCGTACTTCTTTTTCTTGCTTTCGTGGTATTCTTGCTAGTTACACTAGCCATCCTTACTGCGCTTCGATTGTGTGCGTACTGCTGCAATATTGTTAACGTGAGTCTTGTAAAACCTTCTTTTTACGTTTACTCTCGTGTTAAAAATCTGAATTCTTCTAGAGTTCCTGATCTTCTGGTATACACACTCGCTCGCTACCATCGAGGTTGTAAAGTCT
+
///97;<A=AB;;55/<<9<///<<<BBBBCCBABB=BB?B@AA@CDDD@CECBB?B?ABBB?B@BCBCB??8?6ABBAA.::09@BB=?BA@=@AA>AB>AAABBB?BBB???@@=@@@:>:=@?><=;;6;>@@<@?ADBB>>>AA@A;;;@7;;;>AA<@<AAA@@@@@@;>>@CB6>;>:??CCD/AA=<<2:;>?AA>>>@8====.====>=A=??<?@@>>>A<@<>>A@@@<>>@<@???AAAA<;>@>>>A=>>B=966322-2),,22-677:
@ATNG8:01535:04074
GATGTAGCGCACACATAGATACAGTACTCATTCGTTTCGGAAGAGACAGGTGCGTTAATAGTTAATAGCGTACTTCTTTTTCTTGCTTTCGTGGTATTCTTGCTAGTTACACTAGCCATCCTTACTGCGCTTCGATTGTGTGCGTACTGCTGCAATATTGTTAACGTGAGTCTTATAAACCTTCTTTTTACGTTTACTCTCGTGTTAAAATCTGAATTCTTCTAGAGTTCCTGATCTTCTGTATGACTAGTGTACTACTACCATCGAGGTTGTAAAGTCT
+
..------@@B@BABCBABBB@>;;555<<;7969?=C=:?;66/99>@>0//<;)/0/??@=B@BCCC?@@BC?BBEEC3CB?BAAA;@@@B?BCGAFI@CCCCCC@ECFCCCAB>BCD@C?CCCCABBB@CCFD<BACCAABCCBCBCCBBB@C@@>A@<@<@@AB@CC@@9@;;;/<5<5:::99(99995)/99///8///)///&4::44054::9=;@@===7=>BBCDBC6;;?;::C@@@AAAAABBBBCC@@>@BCA@@@C6;;@@9>???
@ATNG8:01536:04066
GATGGTAGCTCGCTGATGATATCTCCAGAAGATCAGGAACTCTAGAAGAATTCAGATTTTTAACACGAGAGTAAACGTAAAAAGAAGGTTTTACTAGACTCACGTTAACAATATTGCAGCAGTACGCACACAATCGAAGCGCAGTAAGGATGGCTAGTGTAACTAGCTAGAATACCACGAAAGCAAGAAAAAGAAGTACGCTATTAACTATTAACGTACCTGTCTCTTCCGAAACGAATGAGTACTACTCTCAGAGACACACTACCATCGAGGTTGTAAAGTCT
+
BBBB@CCCCCDCCBBBCCCCCCAAABEFE@A@BC@@>A?BCCAAACACC?C?BBAAACCC3C?AAACBBBC877.7>9:;;;*;B>B5;;;6<DCCCCCCCCCBB>A=AC@CCC?BBCDFCBBBBBBBA@@C?CBAA>AABBBBBA=@<@?>:>B@ABBBB@BBBAAABBB@AAA>BBA>=5<<<7;<<<=/==9>888>@@@B<@;?@@A<?<?ACBB?BB@?>AA=@>ACC>CAA>ABDCCCCCBBBCBBBBBBBCBBBBCBB?@@A?<<3919:990@AAA
@ATNG8:01545:04047
GATGGTAGCACGACACGACGTTGTGTACTCATTCGTTTCGGAAGAGACAGGTACGTTAATAGTTAATAGCGTACTTCTTTTTCTTGCTTTCGTGGTATTCTTGCTAGTTACACTAGCCATCCTTACTGCGCTTCGATTGTGTGCGTACTGCTGCAATATTGTTAACGTGAGTCTTGTAAAACCTTCTTTTTACGTTTACTCTCGTGTTAAAAATCTGAATTCTTCTAGAGTTCCTGATCTTCTGGTAGAGCGTGCATATATCTACCATCGAGGTTGTAAAGTCT
+
99=>:?>CDDCB=?>AAAC>B469;;?CBBBC@CDCH?CE@D@BBBBDBB@BC@@A@C;;;BC@C?BBBBBAAAB?CDDDD2A@;@889+8>>A795=7<A????A:939@A>>?BA<>==:=:>==886:8;BAAC=???@>@@AABB?????>:;;;9>>8=:=AAAAAAAA<>>???2?:=:=>??@/?ADDD29:AAABBB??<?@@@/@:::B>D<?>:?@?A===:>:<AAA::8::A=DAAAA???AAA>>>?AAA==:>???AA<A:AAAD6::>>
@ATNG8:01549:04081
GTTGGTAGTATCTGTCTACGAGAGCCAGAAGATCAGGAACTCTAGAAGAATTCAGATTTTTAACACGAGAGTAAACGTAAAAAGAAGGTTTTACAAGACTCACGTTAACAATATTGCAGCAGTACGCACACAATCGAAGCGCAGTAAGGATGGCTAGTGTAACTAGCAAGAATACCACGAAAAGAAAGAAAAAAGAAGTACGCTATTAACTATTAACGTACCTGTCTCTTCCGAAACGAATGAGTACAACTCTCATATGACACTAATCGAGGTTGTAAAAGTCT
+
AB?B?BBBECBBCCCCGGFGFDCBB?BCC@BBAA:95:=???@@@C?CC?C?CBAA@@@@2A?CBBA>=>A>>=6<<<;;;;$996;5<<:0<;;7;C>CCCC;;8;?AA=ACB>AAB?@@BBBBAAACBBB@BBBB>AABBCCBC>A=A::6;BAAAEBB?AA@:::8?@<@AA:@@9999(8//)-.....$--(---56;:9:6=497;;5@;@>B<A<?BA@@?G@C>BBC<BBB@BBBAAAAA=A???BCCCCB@@@@>>:?@???<@:=>BBB6==AA
@ATNG8:01559:04082
GATGGTAGTAGTACACTAGTCATACCAGAAGATCAGGAACTCTAGAAGAATTCAGATTTTTAACACGAGAGTAAACGTAAAAAGAAGGTTTTACAAGACTCACGTTAACAATATTGCAGCAGTACACACACAATCGAAGCGCAGTAAGGATGGCTAGTGTAACTAGCAAGAATACCACGAAAGCAAGAAAAAGAAGTACGCTATTAACTATTAACGTACCTGTCTCTTCCGAAACGAATGAGTACTACTCTCAGAGACACACATCGAGGTTGTAAAGTCT
+
CCBB?ABBBCBBBDCCCCCCBCBCC@CCC?B@BB@@=ABCDCDCCC?BB?B?CECAAAAA2A@BBB@ABBBBBB9??:;;:;*;A=A5;;;6;BCACBBBEECBB?B?BC@BAB?CC@@BCCCCCCBBCCDE@C???<@@@@BB??=A@CBB@BCCCECBB?ACBBBC>AA??>>>>>CCD>BAA?CCCCC3DC?BAABBB@@>:=:>@AA:>:>BBCC@BAAABBB@D?BCC=BBC@BBAAACDCBAAABBBBAAAA@@@@A@??==5:4::990:::>
@ATNG8:01560:04051
GATGGTAGCGCACACATAGATCAGTACTCATTCGTTTCGGAAGAGACAGGTACGTTAATAGTTAATAGCGTACTTCTTTTTCTTGCTTTCGTGGTATTCTTGCTAGTTACACTAGCCATCCTTACTGCGCTTCGATTGTGTGCGTACTGCTGCAATATTGTTAACGTGAGTCTTGTAAAACCTTCTTTTTACGTTTACTCTCGTGTTAAAAATCTGAATTCTTCTAGAGTTCCTGATCTTCTGGCTCTCGTAGACAGATACTACCATCGAGGTTGTAAAGTCT
+
//99399>>AB@@AABCBCCFCBBBBBBCBB?BBBC=CC@CADCCDGCC@CCAAB?B?AAAA?B?BCCC@A@@B>;;;;;);A:=8::38;;;6;><8<B?@A@DCGACCCCCBCD@CCC?B?CECBB@@@=ABBD?CCCBBBBCCCCCCCBBB?BBC@CC?C@BBCCCCBBC=A;;;;6;@D>AA@A?,>BBBB>BBCCIGCCBB>BCCC5CBBCJ@B@BC@CCCBCBB@B?BCCDDD@C@B?BCCCCCCDCBCCCCBBBCBB@BBCCCB<?9===>5?A99
@ATNG8:01563:04080
GATGGTAGCTATACTTATATCTATGTACTCATTCGTTTCGGAAGAGACAGGTACGTTAATAGTTAATAGCGTACTTCTTTTTCTTGCTTTCGTGGTATTCTTGCTAGTTACACTAGCCATCCTTACTGCGCTTCGATTGTGTGCGTACTGCTGCAATATTGTTAACGTGAGTCTTGTAAAACCTTCTTTTTACGTTTACTCTCGTGTTAAAAATCTGGATTCTTCTAGAGTTCCTGATCTTCTGGGATGTGTGCGCAGTGCCTACCATCGAGGTTGTAAAGTCT
+
@@@A=BBBCC>DE;;46>>ECCDDCBCCDCCC?AABC>BB@CBCCBCDCD?CBCBB?B@CABA@C@BBBBBBBBB??????.=>6??BB?BBBC<>?@=?>8?@@AAA?BABABBBB?C>>:><A@@>==@@<A<>><@:;;???@@@AA@>>=>57885;;5;=AABBAA???<@@@DD5B<A967666(8=889*//////>67:18898(5:<<<AA=>>;>>>D;<<<?<@?AAAA477;=4=///977///==<<@<??@<?;;;@A:=:>?BB9>>>>
@ATNG8:01531:04096
GATGGTAGTCTCAGATAGTCTATAGTACTCATTCGTTTCGGAAGAGACAGGTACGTTAATAGTTAATAGCGTACTTCTTTTTCTTGCTTTCGTGGTATTCTTGCTAGTTACACTAGCCATCCTTACTGCGCTTCGATTGTGTGCGTACTGCTGCAATATTGTTAACGTGAGTCTTGTAAAACCTTCTTTTTACGTTTACTCTCGTGTTAAAAATCTGAATTCTTCTAGAGTTCCTGATCTTCTGGGTGTATCAGCGAGTATCTACCATCGAGGTTGTAAAGTCT
+
@@BBAGBBBA@@BCBBBCBBBDDDCDDCCB;;5;;;;0;@=BACCCCCAA@CCCCB??;>@00*0*0/:==BB@A@@CEHD3DD=??CC>BDCF@CCB>BB6;;@B;<9;BBBDCBCACCC@B?CCBC:;:@?AAAB<BBCBBBCCBBCBCABCA>AAB?CB?C@DABBBCCBC@BBBBB:B?A=AAAAA,>@;;;6;@BBCCEC@@=@@@@,ABBAA?@?BB@BBCCB;:6:6;@@A@@9?;;;0<@AABBBBCBBCCCCBCDD@BA@@CC@C@BAAA<A@@?
@ATNG8:01534:04138
GATGGTAGATATATGCACGCTCTACCAGAAGATCAGGATCTCTAGAAGAATTCAGATTTTTAACACGAGAGTAAACGTAAAAAGAAGGTTTTACAAGACTCACGTTAACAATATTGCAGCAGTTCGCACACAATCGAAGCGCAGTAAGGATGGCTAGTGTAACTAGCAAGAATACCACGAAAGCAAGAAAAAGAAGTACGCTATTAACTATTAACGTACCTGTCTCTTCCGAAACGAATGAGTACTACTCTCAGAGACACACATCGAGGTTGTAAAGTCT
+
:;/00;DDCCDDCBCBCBBBA@@DC?BBDGDDBBBB?C@@@?BBBB?BB?C?@>=99889$34?;;??:89733(37:4444$4:5:.444&5<<75:6>>CBBB@A?BB?BBC?BBBBBBBB?BBBBCCDDADCCC?BBBBBBBB?A?@@@<?@@BBCCB?ACCCDA=AB?CAA=@BBBF=B@@<99::9(:@<????BBA??=??ABCB?B@BBCBB?BBBCBBB?B?BCD=BBB?BBAA9::???AAAABDCCCDCCBBAABBBB@B@CBBC?CDBB
@ATNG8:01555:04106
GATGGTAGCTCTGCTCTGACTCTCGTACTCATTCGTTTCGGAAGAGACAGGTACGTTAATAGTTAATAGCGTACTTCTTTTTCTTGCTTTCGTGGTATTCTTGCTAGTTACACTAGCCATCCTTACTGCGCTTCGATTGTGTGCGTACTGCTGCAATATTGTTAACGTGAGTCTTGTAAAACCTTCTTTTTACGTTTACTCTCGTGTTAAAAATCTGAATTCTTCTAGAGTTCCTGATCTTCTGGGCAGACTCTCACACGCCTACCATCGAGGTTGTAAAGTCT
+
;<;;@CBBA<<<=<<@>966B;;;>BBBCAAA?CCDE>@@?A?CCCCCCC9AA@59456>:<=:CADDDD@A@<@:999:;*4=8:@AA=BABA>AAB=BD8:;@??D=@ACBBBBB?CBE@C@CBBAACCC@BBCC@DDC@@@@@B@@@BAA;;6<BD>AA@B=@?@@ABBBA=?:;;;.;=A=;<<<<*;BCCE>CBBAAA;;9>29999'9?@>?>@@BA?@@@BAAA?B?BAAC@@>@CCC?CCCDBAACCDBAAABACCC@BBBEBB@B?CCKE=BBA@
@ATNG8:01569:04095
GATGGTAGCACACGAGATCTCATCGTACTCATTCGTTTCGGAAGAGACAGGTACGTTAATAGTTAATAGCGTACTTCTTTTTCTTGCTTTCGTGGTATTCTTGCTAGTTACACTAGCCATCCTTACTGCGCTTCGATTGTGTGCGTACTGCTGCAATATTGTTAACGTGAGTCTTGTAAAACCTTCTTTTTACGTTTACTCTCGTGTTAAAAATCTGAATTCTCTAGAGTTCCTATCTTCTGGTATACACACTCGCTCGCTACCATCGATGTTGTAAAGTCT
+
;<CBAMCCC?@@DDCCCCCBBCBBCBCCDCCCACCCC>CC@CACCCCCCB@BBBCC?C;??DC?C=AAAAAAABB>BBBAA1AA>BABD=BAAB>BBB@BC;==>CCC@BBBBA>@C;A>>7;7;>>C@==<9AAAA7>===>>><<<>>>AA??9===<>A=A;@>A>@?B::3;::::/:7<:::;::)7<666-3-----;::><?AAA/?;;;A<A<>>@AAAA@@<A=AA>>=<@>><>AAA?>>CAA>>>?AAA@@@;>8::>@<<49:>?9?ACA
@ATNG8:01570:04096
GATGGTAGCTATACGTATATCTATGTACTCATTCGTTTCGGAAGAGACAGGTACGTTAATAGTTAATAGCGTACTTCTTTTTCTTAGCTTTCTGTGGTATTCTTGCTAGTTACACTAGCCATCCTTACTGCGCTTCGATTGTGTGCGTACTGCTGCAATATTGTTAACGTGAGTCTTGTAAAACCTCTTTTTACGTTTACTCTCGTGTAAAATCTGAATTCTTCTAGAGTTCCTGATCTTCTGGTCTACTACACTGTACTCTACCATCGAGGTTGTAAAGTCT
+
????:?CEBB======>>BBBBAAA@@@<;9619@@D=BB@B@BBBBCBB@BB@AA@C@CAAA<@+00<99??8A<ADCCC3CC544<@;34778:389929;<888>7817<<886BB<??B:=6:;;;;9:::>@@@<@@@@@>>>@A@?>:333)---067495;=<<<9<99467778+8(//3656(66266,------6532255'255581615505>>>?::6:8==?:::-//<7<<=@??@A>;;;???AA::72---766)-,-;;;.7763
@ATNG8:01529:04186
GATGGTAGACACGTGTGCTCTCTCGTATTCATTCGTTTCGGATGAGACAGGTACGTTAATAGTTAATAGCGTACTTCTTTTTCTTGCTTTCGTGGTATTCTTGCTAGTTACACTAGCCATCCTTACTGCGCTTCGATTGTGTGCGTACTGCTGCAATATTGTTAACGTGAGTCTTGTAAAACCTTCTTTTTACGTTTACTCTCGTGTTAAAAAATCTGAATTCTTCTAGAGTTCCTGATCTTCTGGACGACGCGCACTGACACTACCATTCGAGGTTGTTTAAGTCT
+
55<=7==B;6:@<==966;;556<?>BC@;;;@CBBC>BC@CCA@@BBBC?BBBBC@C@BBCC?C?BBAAABABB>@?CCC189/7;55-59:A@BBB?BF:99AA7856=>;@A@@;@AD=B9>>=>==8818>==9>@K@@@@>>>@===>;;5;;;=CB=D=A>>>>>>;;6;=@@A5@=B;;;;::*:::::/956555<===8>DDDD'@=<:87:;==6=///===7A<AA>::=/--=0---7:;<========>>;;<777177630629<=2:6//-6
@ATNG8:01535:04169
GATGGTAGCACGGAGTCACTCATATCCAGAAGATCAGGAACTCTAGAAGAATTCAGATTTTTAACACGAGAGTAAACGTTAAAAAAGAGGTTTTACAAGACTTCACGTTTTAACAATATTGCAGCAGTACGCACACAATCGAAGCGCAGTAAGGATGGCTAGTGTAACTAGCAAGAATACCACGAAAGCAAGAAAAAGAAGTACGCTATTAACTATTAACGTACCTGTCTCTTCCGAAACGAATGAGTACAGAGAGTACGTTATGTCTACCATCGAGGTTGTAAAAGTCT
+
5?@=9<:::7//)/9:7566<::;<>9;;;9555<55.6599;:;;=8=>7:5::443888'8-339988886891//-(-----#---3;;;/<894////)/774444&45::3::;9====@??B;;;;?BB?@;>@>>9>98;8777/4.444.5:::====8:?:AAB?CC>AAB>BBBBC;A55.57889)7<7552;@9==>9>.65>>:>;<<AAA=AA989>>8;9?@@9?>>;>B:@ACBBBBBB>BA@@B<8869899<152999;6:272222&2533
@ATNG8:01557:04173
GATGGTAGTACATGATAGACGACACCAGAAGATCAGGAACTCTAGAAGAATTCAGATTTTTAACACGAGAGTAAACGTAAAAAGAAGGTTTTACAAGACTCACGTTAACAATATTGCAGCAGTACGCACACAATCGAAGCGCAGTAAGGATGGCTAGTGTAACTAGCAAGAATACCACGAAAGCAAGAAAAAGAAGTACGCTATTAACTATTAACGTACCTGTCTCTTCCGAAACGAATGAGTACTGCGTCTCACTCTCGCCTACCATCGAGGTTTGTAAAGTCT
+
@@CC@DBCCDCCCCCC@@ACA@ABB@CBC@BDB@@?;@=@BBBBBB@CC?C?BBCCCCDC5B@BDCCECCCCCE>DB;::;:*;B@B5;;;&9AA9?BAACCCCC?B?CC?CCC=AABBBCCCCCCCBBBCGACCBB?BBB@BCAA>BAECC@CBBBBBCD?CBAAA@?BB?BBB===@@?9?8828<<<>1?C?B:99BBCAB?><>A@@<>;>AFBB?BCBBBCC?C?ACD=CCC?@@@BBBBBBBBBBBBBBBDDBCB@B@@>@CDCAA<?>9?@@?9A@::
@ATNG8:01540:04204
GATGGTAGCGCGACGAGCGTAGACCCAGAAGATCAGGAACTCGTAGAAGAATTCAGATTTTTAACATCGAGAGTAAACGATAAAAAGAAGGTTTTACAAGACTCACGTTAACAATATTGCAGCAGTACGCACACAATCGAAGCGCAGTAAGGATGGCTAGTGTAACTAGCAAGAATACCACGAAAGCAAGAAAAAGAAGTACGCTATTAACTATTAACGTACCTGTCTCTTCCGAAACGAATGAGTACCTCTCAGACGCTCGTCCTACCATCGAGGTTGTAAAGTCT
+
//993:;@BBABBCBBCCBBAA;;:099:=A==;;;78688.----8388196:8888CDC1C?BBB>>>B@A@@@7=///6666'6607,222&222+255558922,247715654::::CJCCCCBCBBB??<@BAA?????CB>>;@?A@?=??CCBBAA@CCCAAA?BB>BCC399999,59:4:::;;+:A:A889??===;><@>>>;>:=@B@@>@CAA@FC=?=?CC;A:979BBBBBD@B@@@CCC@@@@??==:>?C=BB?===<A:==@D;A>=>
@ATNG8:01544:04237
ATGGTAGCGCGACGAGCGTAGACCCAGAAGATCAGGAACTCTAAGAAGAATTCAGATTTTTAACATCGAGAGTAAACGATAAAAAGAAGGTTTTTACAAGACTCACGTTTAACAATATTGCAGCAGTACGCACACAATCGAAGCGCAGTAAGGATGGCTAGTGTAACTAGCAAGAATACCACGAAAGCAAGAAAAAAGAAGTTACTCTATTAACTATTAACGTACCTGATCTCTTCCGAAACGAATGAGTACCTCTCATACGCTCGTCCTACCATCGAGGTTGTAAAGTCT
+
56>9==FCBCBBBCCCC<69<555)5555:;;;//)/2/////+/;6=;6;4////8888'6(/33377867;;;18///////$/9(/(/888$...(.677776688-5057455505:::=BCCCBBB@@@@@?BABB9:;BBCCBB@MGD@@?ABCABBBB=AAAAAA=@C??>@?CBBBC>B@<6<====='893//(//8865718<AAA?<=7=998916///67:<1;5:<<6<BB=><=;;;K;?>BBB>>;;;@A>>><>AA<@788??:=:>;;;1;;;;
@ATNG8:01561:04237
ATGGTAGAGAGAGCTCTCTCATCGTACTCATTCGTTTCGGAAGAGACAGGTACGTTAATAGTTAATAGCGTACTTCTTTTTTCTTGCTTTTCGTGGTATTCTTGCTAGTTACACTAGCCATCCTTACTGCGCTTCGATTGTGTGCGTACTGCTGCAATATTGTTTAACGTGAGTCTTGTAAAACCTTTCTTTTTACGTTTAACTCTTCGTGTTTAAAAATCTTGAATTCTTACTAGAGTTCCTCGATCTTCTGGGTGCGCTGACAGTCTCTCTACCATCGAGGTTGTAAAGTCTT
+
444.4:;4;5=99<566>>@@@<<<;6659;6;>@>:;=9=7666>>AB?AACCC?C>A@;=8;8<;==:88894399989#99493333&3988(//-(-50////660699:655545855>9=?>88579499>@=675:::7;;;;@<;996,2222222'238:888888=5999==+6/59.8::<:/<A===6=9////+/><7;;/6666)6//*/<6<9??:===>>@@B;>:=<955/-(,222(*****,,46223::999:::5:555:>;D78:<<189:;3
@ATNG8:01567:04221
GATGGTAGCTATACGTATATCTATGTACTCATTCGTTTCGGAAGAGACAGGTACGTTAATAGTTAATAGCGTACTTCTTTTTCTTGCTTTCGTGGTATTCTTGCTAGTTACACTAGCCATCCTTACTGCGCTTCGATTGTGTGCGTACTGCTGCAATATTGTTAACGTGAGTCTTGTAAAACCTTCTTTTTACGTTTACTCTCGTGTTAAAAATCTGAATTCTTCTAGAGTTCCTGATCTTCTGGTCTACTACACTGTACTCTACCATGAGGTTGTAAAGTCT
+
9???:?<BBC=BBB=C>CJCCBB;9;@><A00+0@@B<AH@D@CCCCBBA?BBBBB?B@CACA?C?CBBB?@>=B8BCCAB19:/7A@>;CCCC=??B?BC??>?BBB@BDCBB>@C;@@A;@<@@@@@@@@:>=??:??@@?>>>>>=>@@@@A<>==;??:>;>??>>>@??:>====/=9>388EED/;;888*8<<<======6=???/>???A=B=;;7;===?>><>:>>;;;E:>>B====????B??@?@@@??ABB=A@===9=166<<077@@
@ATNG8:01572:04227
GATGTAGGTGCAGCATGAGTGTATCCAGAAGATCAGGAACTCTAGAAGAATTCAGATTTTTAACACGAGAGTAAACGTAAAAAGAAGGTTTTACAAGACTCACGTTAACAATATTGCAGCAGTACGCACACATCGAAGCGCAGTAAGGATGGCTAGTGTAACTAGCAAGAATACCACGAAGCAAGAAAAGAAGTACGCTATTAACTATTAACGTACCTGTCTCTTCCGAAACGAATGAGTACGTGTGCGACGTGTCTCCTACCATCGAGGTTGTAAAGTCT
+
-------(-/5555<<=<<9=///;3/458=<<><=8=9<<><<<>;AC?B?A@@BBEEM5B>BAA;99B>===45555999(;?9C@CDD;;;9?BBBBABB:9299==8977177879565<<A=<A>000;772:8::;5544;5;9949@@=@>@@;@>??<=900)0//)00/927;;7=C>?14744A@AB@@@A=B=>>>@<@=BBCCB?BCBBBDD@C=A@@6000*00/689;<;==<;;==447B@@A=>>@,/////5-5+2:::39555
@ATNG8:01528:04254
GATGGTAGATACTCGCTGATACACCCAGAAGATCAGGAACTCTAGAAGAATTCAGATTTTTAACATCGAGAGTAAACGTAAAAAGAAGGTTTTACAAGACTCACGTTAACAATATTGCAGCAGTACGCACACAGTCGAAGCGCAGTAAGGATGGCTAGTGTAACTAGCATGAATACCACGAAAGCAAGAAAAAGAAGTACGCTATTAACTATTAACGTACCTGTCTCTTCCGAAACGAATGAGTACACATCGTCGTGTCGTGCTACCATCGAGGTTGTAAAGTCT
+
ACDD@DCCCCCCE<<<>>BBBDBBC>BDFABBAB@@<@=@?ABBBD@BB?B?AA;;;BBC0@?@0//;//38==<38866666'//(/(///&/6917868877..(..33355735557@EDDCCCCCCABBDEB@@<ABAABCBA?C@DBB?BBBBBBBB?BAAABBCBC?BBB@DDCBB=CBC????>>.=?>BBBBBBBBD@B?BBBA?A?CBBCC?BBCBBBB?B@BBB>BBB?BBBBBACCAAAAB>BB@?>CCCCAAAC?CBBBBB?A=A9992:@@A
@ATNG8:01531:04256
GATGGTAGTGTCAGTGCGCGTCGTCCAGAAGATCAGGAACTCTAGAAGAATTCAGATTTTTAACATCGAGAGTAAACGTAAAAAGAAGGTTTTACAAGACTCACGTTAACAATATTGCAGCAGTACGCACACAATCGAAGCGCAGTAAGGATGGCTAGTGTAACTAGCAAGAATACCACGAAAGCAAGAAAAAGAAGTACGCTATTAACTATTAACGTACCTGTCTCTTCCGAAACGAATGATACACACTCTCATATGACACACCATCGAGGTTGTAAAGTCT
+
--883<;@@CBBA;@<BCCCDCBBB@BAA?AB;:;C@A>BBB@@@C?@@?A=@@@@ABAA/@<@:99A?===88929867;;;+//*/0667/7;;588887>;//).05645687;AAACCCCCCBBCCCCB?BBED<??BBBBAB>C?BBB?BBBBBBAB>B@AABB?CC>===?BA@@?:@>>;88888(9@:=998CFBBA<A:?@CH:=:=AC;;:;ABBBBB?B?BBC>BBB?BBCCCBABCCBBABBCCBAACAA@@<@@>:::4:4::::0;>==
@ATNG8:01533:04271
GATTAGCGCACACATAATACAGTACTCATTCGTTTCGGAAGAGACAGGTACGTTAATAGTTAATAGCGTACTTCTTTTTCTTGCTTTCGTGGTATTCTTGCTGTTACACTAGCCATCCTTACTGCGCTTCGATTGTGTGCGTACTGCTGCAATATTGTTAACGTGAGTCTTGTAAAACCTTCTTTTTACGTTTACTCTCGTGTTAAAAATCTGAATTCTTCTAGAGTTCCTGATCTTCTGGGCTGCGCTGATATGCGCTACCATCGAGGTTGTAAAGTCT
+
CCC@A?@CBBBBCC;:;;CCBCCBBBBAA?@AAE=BB@D@BBCCCCCBCCAAA@F@BBBC@B@CCCCA@ABE@BBCCC5CC@CBEE<@?;;8;CDGCC@CEDBB?BBAAAABB@BCB@C?BAAA???@=@BBB>B;;;BABABBBABB???<@BB?BC>A>AABCCCCHG@CAAAA7A=B<@@BBB0BCBBB9;;CCCCCB@@<@@@@0@BBBCAC@CC?AACCCBA?AACCCCB?488;:0;;;;@BBBCCCDCDCCCCE@CCBBCC?A5:9::/9@@A
@ATNG8:01544:04253
GATGGTAGTGATACAGATCAGACACCAGAAGATCAGGAACTCTAGAAGAATTCAGATTTTTAACACGAGAGTAAACGTAAAAAGAAGGTTTTACAAGACTCACGTTAACAATATTGCAGCAGTACGCACACAATCGAAGCGCAGTAAGGATGGCTAGTGTAACTAGCAAGAATACCACGAAAGCAAGAAAAAGAAGTACGCTATTAACTATTAACGTACCTGTCTCTTCCGAAACGAATGAGTACTATGTAGAGCTCTATACTACCCATCGAGGTTGTAAAGTCT
+
CCCC?C?A?BDDDCCBBBCCCCDBA>AAA=BABABC?C:99BBBBB?CB@B?AAAAAAAA+:7=BBBBA?@99923:@@@@A000+/2<77.=<B@CCCBBB@@@?B@BC@CBB@BCBBCCCCBBBBCCCBB?BBAA=AA@@ABBB>B?A@@=@ABBBBBA@CDBBBC?BB@BBA>@@<=<599929AAAA2@=5;;;;ABBAA<@:====5;5;=AAA?AB@@ABB@C?CBC>C::8:AABECBBBABABCBBA==B>??888>>7>A@;;;;>:>?>>7?@?A
@ATNG8:01545:04257
GATGGTAGGTGCGAGCATGAGTGTATCCACGAAGAATCAGGAACTCTAGAAGAATTCAGATTTTAACACGAGAGTAAACGTAAAAGAAGGTTTTACAAGACTCACGTTAACAATATTGCAGCAGTACGCACACAATCGAAGCGCAGTAAGGATGGCTAGTGTAACTAGCAAGAATACCACGAAAGCAAGAAAAAGAAGTACGCTATTAACTATTAACGTACCTGTCTCTTCCGAAACGAATGAGTACGTGTGCGACGTGTCTCCTACCATCGAGGTTGTAAAAGTCT
+
,,,,(,,*(*2--///:<@??>=//--(,,,,0,-(/;;A?C@CBABDBB?BC@C>A@?:;;;.57<=C>CCCCCDF=BA;:;:.5@5>.999&4;A<BCCCBCD994:???;?DC?DDAABBCCCCCCCCBBB?ABBB?B@??@@@@<A=A@@<@CBAAA?@=?BBA@@=>>8?@A:?;;=;5;00,0AAAH0::5=888?BBBC<B=BA@@;@<@@CA@<::;ABED@D@CCC>CAA????BCBCBBBBBBBEBBBABCCC?BBB?BB;;;=9<9:8888)8888
@ATNG8:01558:04280
GATGGTAGCTCGCTGATGATATCTCCAGAAGATCAGGAACTCTAGAAGAATTCAGATTTTTAACACGAGAGTAAACGTAAAAAGAAGGTTTTACAAGACTCACGTTAACAATATTGCAGCAGTACGCACACAATCGAAGCGCAGTAAGGATGGCTAGTGTAGCTAGCAAGAATACCACGAAAGCAAGAAAAGAAGTACGCTATTAACTATTAACGTACCTGTCTCTTCCGAAACGAATGAGTACTACTCTCAGAGACACACTACCATCGAGGTTGTAAAGTCT
+
CCBB>A:65<<=<566@BABABAA@BDCC@BAA@@@=AAGDDCCBC?::7:?AAABBBBB1B@CBCBBBBBABB;:9;@>@@0@A?B?BBB9CBB@CBA@CBBAA>A@CC@DCB>AACBBCCCBBBCBBC@@=@@@@6::@??@?@=A?A@@=@@AABAAADBA@@@@;>@<???>@?999+9=<87888*3>8734?BBDCC@C?C::9?B??@@BB@CBAAECC>@=?CG=C9:5:9:@@A@ABABABCCB??;==>>@@@B:=>@B>>8=7:888*;===
@ATNG8:01562:04270
GATGGTAGCAGACGTGACAGAGCGCCAGAAGATCAGGAACTCTAGAAGAATTCAGATTTTTAACACGAGAGTAAACGTAAATAGAAGGTTTTACAAGACTCACGTTAACAATATTGCAGCAGTACGCACACAATCGAAGCGCAGTAAGGATGGCTAGTGTAACTAGCAAGAATACCACGAAAGCAAGAAAAAGAAGTACGCTATTAACTATTAACGTACCTGTCTCTTCCGAAACGAATGAGTACCTCTCAGACGCTCGTCCTAATCGAGGTTGTAAAGTCT
+
?;?A=CBBBCCCCCCCCCCECCCCB?BAA?AABA::8:?CABACAD?CC>@=BBBBBBBB3B?AAABBBDBBBB<@A@@@;AAACACAGFD9AAE@DCBBBCCDC@CACC@CDD@BAABCCCCCBCBCBBBB?BBBB>BAA?B?@A?A?B??=?BAABBBA>AABDDC?BB?BBB>A>@;:1://)/<<<<,==6?;;;BBBBC=D:=>??;=9=>B9:7:?@@@BB?B?BBB=BBB?BCCCBBB?BCBBBBB@@@C??>A<AA<AAA>><><@@@@:@@A?
@ATNG8:01565:04280
GATGGTAGCGCACACATAGATACAGTACTCATTCGTTTCGGAAGAGACAGGTACGTTAATAGTTAATAGCGTACTTCTTTTTCTTGTCTTTCGTGGTATTCTTGCTAGTTACACTAGCCATCCTTACTGCGCTTCGATTGTGTGCGTACTGCTGCAATATTGTTAACGTGAGTCTTGTAAAACCTTCTTTTTACGTTTACTCTCGTGTTAAAAATCTGAATTCTTCTAGAGTTCCTGATCTTCTGGACAGAGTGTGCAGATACTACCATCGAGGTTGTAAAGTCT
+
////399>@BBBBCCCCCCCDBBABB@>><?<3999=5==25.6<<>CBB?B@>@>=A>@@@A6;7;CB<=>=::398888'8A=@@AAC=?:??<@<B@CC>???BBDAICDCCCCD@CCC?B@BCBB@AAA:@@BB?CCCCAAABBBBCCCBBB?CDE@BC@B@AAAAABBBB>@BBBB9B@C@BCCDB0@?:::6;AGCCBA@;:4;;;;*;AAAB=A<AA=ABBBB;;5;6;ABCAA>@@A>BDCCCCBAACBBDCCCCCDD?BBCBBA594::89-9?>>
@ATNG8:01575:04259
GATGGTAGAGAGACTGTAGCGCACCCAGAAGATCAGGAACTCTAGAAGAATTCAGATTTTTAACACGAGAGTAAACGTAAAAAGAAGGTTTTACAAGACTCACGTTTAACAATATCGCAGCAGTACGCACACAATCGAAGCGCAGTAAGGATGGCTAGTGTAACTAGCAAGAATACCACGAAAGCAAGAAAAAAGAAGTACTCTATTAACTATTAACGTACCTGTACTCTTCCGAAACGAATGAGTACTGCGTCTACTCTCGCCTACCATCGAGGTTAGTAAGTCT
+
45=>:@ABBBBBB@:9:A@BBB;;;09@@>CCC;;69<7<<=555=4:97>537333;9;);2866///88699367/////$//)/)///&/:<9><<;;;<444)47885:><8==4444<;;==<<<BBB;A99:3897;=>@A<@;?00)/>9//.224785;;C4;;7;;84888>C9;7;9=;==>>(=;88:9>>D;9=;C9:;8<5848>>==9::///==;4;2666(---(---.77666855599>@@@>>><A@@6;;;6;;7>*////(/787
@ATNG8:01546:04295
GATGGTAGCGCGACGAGCGTAGACCCAGAAGATCAGGAACTCTAGAAGAATTCAGATTTTTAACATCGAGAGTAAACGTAAAAAGAAGGTTTTCAAGACTCACGTTAACAATATTGCAGCAGTACGCACACAATCGAAGCGCAGTAAGGATTGCTAGTGTAACTAGCAAGAATACCACGAAAGCAAGAAAAAGAAGTACGCTATTAACTATTAACGTACCTGTCTCTTCCGAAACGAATGAGTACTATGTAGAGCTCTATACTACCATCGAGGTTGTAAAGTCT
+
::@B>AACBCBBCBBAAA@@@BBBB7BBB=A<<<;:7;8<<@885@=A>>?=87///999)96=///;778:==>6888;:99'33,31777&33,5??@AA>>C@CABB@BCC@BBBCCCBBBDDCCCCCC?CCCC=A@A@BBA@<A?@?<@@AABCCCD?ACABBB?BB?BBB=@@??=5>9818BCBB/AA=@888AAA@@<@<@@@@<@;@ACBB?BCCBBAA>A?AAA<BAA>ABBBBBBBBBBBBBAA=>>@A>>>??B=??????6;5;;::1????
@ATNG8:01559:04317
GATGGTAGTGTCATATGAGAGTGTGTACTCATTCGTTTCGGAAGAGACAGGTACGTTTAATAGTTAATAGCGTAACTTCTTTTTCTTTGCTTTCGTGGTATTTCTTGCTAGTTACACTAGCCATCCTTACTGCGCTTCGATTGTGTGCGTACTGCTGCAATATTGTTAACGTGAGTCTTGTAAAAACCTTCTTTTTACGTTTACTCTCGTGTTAAAAATCTGAATTCTTCTAGAAGTTCCTGATCTTCTGGGATGTGTGCGCAGTGATCGAGGTTGTAAAGTCT
+
BCJD@BB;::::;<>BBBCDBBBCCB?>>=:4.4:::4<<7<96;9B@BB=@=9555)439777)0*/77:=>=:<<799999'9::3555>4;;==7<555)5;.56<<==8;AAB@BBC=AA@=@?BB;:;B?@;@@>=<@:999556<<<====>B?996<B>;@9@@@999@@@;=44444$95:055>??+66@??4;5959555659====+55566167<@;99994.4;6<8=><>==265A@6@9595555:999=555<<;;8<155<<4:<<5
@ATNG8:01552:04356
GATGGTAGCTCTGCTCTGACTCTCGTACTCATTCGTTTCGGAAGAGACAGGTACGTTAATAGTTAATAGCGTACTTCTTTTTCTTGCTTTCGTGGTATTCTTGCTAGTTACACTAGCCATCCTTACTGCGCTTCGATTGTGTGCGTACTGCTGCAATATTGTTAACGTGAGTCTTGTAAAACCTTCTTTTTACGTTTACTCTCGTGTTAAAAATCTGATTTCTTCTAGTGTTCCTGATCTTCTGGTGTCGTCTATCATGTACTACCATCGAGGTTGTAAAGTCT
+
//79399AAACCDCCCCAAACCEDD@A@CBBD?BBBC>BE@E@CBBBCCC@CCDCC@B@BCCC@C@DBBBCBCEEABA@@@1BC?CCDD=CACB?AAC@CD@BBBCCEAEBBBBBDF?BBC?C@CCCCB;:;@CCCC=A@FBBCCCCBBCC@@@A>AAA?BC?B?CBCCCCCCC?CBBBB:B?BACCDEF2BC:::.;ABA@ACBBB@BFCC5B@AACCD>BC@CDBBCCC@C@DCCDDD@CCC@CBBBCCA@@CDCCBBCCBBB@DDDDDD=@<@??A9BC;;
@ATNG8:01562:04389
GATGGTAGGACGAGCGTCTGAGAGGTACTCATTCGTTTCGGAAGAGACAGGTACGTTAATAGTTAATAGCGTACTTCTTTTTCTTGCTTTCGTGGTATTCTTGCTAGTTACACTAGCCATCCTTACTGCGCTTCGATTGTGTGCGTACTGCTGCAATATTGTTAACGTGAGTCTTGTAAAACCTTCTTTTTACGTTTACTCTCGTGTTAAAAATCTGAATTCTTCTAGAGTTCCTGATCTTCTGGATACACTCATGTGCACCTACCATCGAGGTTGTAAAGTCT
+
//9:4:9A<BBA?@;CBABBBA@@@CCCBBAA=AABB=BC@C@CCCBBCC@CCDCC?C?BBBC?CABBBCCCCCB?BBAAA0??;@ABA=ACBB@BBJ=AB@CBCDDD@CCCCDBCI@DBB?B@CCCDCCBB?BCCC?ECCBBBBBBBBAA@C??=@BB?CC@B?BDCCBBBEDAEBBB@3A5;5<ACEC5BBAAA>ABCCCCCCA@<@BAA0BBBCB@BACC@CCBBA@@?B@B@?@BC>@@CACCBBCCEDBBA@@BAA>AAB?AAAAAB<?<@@AA5::??
@ATNG8:01573:04380
GATTAGAGTACAGTGTAGTAGACCAGAAGATCAGGAACTCTAGAAGAATTCAGATTTTTAACACGAGAGTAAACGTAAATAGAAGGTTTTACAAGACTCACGTTAACAATATTGCAGCAGTACGCACACAATCGAAGCGCAGTAAGGATGGCTAGTGTAACTAGCAAGAATACCACGAAAGCAAGAAAAAAGAAGTACGCTATTAACTATTAACGTACCTGTCTCTTCCGAAACGAATGAGTACGTGTGACGTACGTGAGCTACCATCGAGGTTGTAAAAGTCT
+
BBB?BBCCCDCAAACCCDDDCCB?BCB@DDCCBB?B?CCCACC?=A??C?AAAACCCC2C=AACCCCBBBBA:@A@AA=BBBCAGACDD<BBC@DDBBCCCAA>AABB?BCB?BBBBBBBBCCCCBBABC?CBBB?BBBBBA@B=@<@??<@BBBBBBC>BB??@A?CD>888>@?===7:<<7888888%/<79///==@@?=A=AA>>;>=AACCC@CCBBCCC481999-:CC?BBCCBBBBBBBBBBBBCBBBA@ABBBB?BBBAAA;@9>9898+9?AA
@ATNG8:01574:04344
GATGGTAGCACGAGTCACTCATATCCAGAAGATCAGGAACTCTAGAAGAATTCAGATTTTTAACACGAGAGTAAACGTAAAAAGAAGGTTTTACAAGACTCACGTTAACAATATTGCAGCAGTACGCACACAATCGAAGCGCAGTAAGGATGGCTAGTGTAACTAGCAAGAGTACCACGAAAGCAAGAAAAAGAAGTACGCTATTAACTATTAACGTACCTGTCTCTTCCGAAACGAATGAGTACGATGAGACTCGTGTGCTACCATCGAGGTTGTAAAGTCT
+
44:=9=>DC:;9BCBBB@?@@@9959=6666=@@@A>A=BBC;;9C?@<;?89:95:???+A4:::;;:;<:::4339A===*59254==?0?AA?BAA@AAD;<;:@CC?CBC?AABABCDCCA@ACDBBB@@@AA=@CACBBAA>A?BAA>ACCCCCCB?BBBDBB?BBABAB9::BDD>BAA>=@@@@/AA=A???@@@;;7::==>>5;5;=A;;5;@@??ABAD>AAB=AAB<>>>>AAADD???BBD>>>>BA?==;;5;@>>>@;>:<888*7<<=
@ATNG8:01534:04392
GATGGTAGCGCATTCAGCGCAGCCCAGAAGATCAGGAACTCTAGAAGAATTCAGATTTTTAACACGAGAGTAAACGTAAAAAGAAGGTTTTACAAGACTCACGTTAACAATATTGCAGCAGTACGCACACAATCGAAGCGCAGTAAGGATGGCTAGTGTAACTAGCAAGAATACCACGAAAGCAAGAAAGAGAAGTACGCTATTAACTATTAACGTACCTGTCTCTTCCGAAACGAATGAGTACTGCGTCTCACTCTCGCCTACCATCGAGGTTGTAAAGTCT
+
BBBB?BA@@ACBBACCCCBBBDII?HCB?BBBB@@=@?AADCBBB@BB?B?BBBBACAA/A<AABBBCBB???8???AAA@,@@=@?BBB7BBB?CCCCCCC:99;?CC?CCC?CBBBCCCCDDFBBBBBB?BBCC=AABB@@@@<@?BBB?ADDBAAAA?CCCAAA?CD@BBB>@@999+:::39AA7@A@@<@??@B;A@D@D?AACC@C?CBCBB?BBAA@BB>A>AFC>CAA>ABBBBBBBBBBCCBBABCDBBCC@CBC?BCCCCC>A>ACCD>CCAA
@ATNG8:01534:04420
GATGTAGCTCGCTGATGATATCTCCAGAAGATCAGGAACTCTAGAAGAATTCAGATTTTTAACACGAGAGTAAACGTAAAATGAAGGTTTTACAAGACTCACGTTAACAATATTGCAGCAGTACGCACACAATCGAAGCGCAGTAAGGATGGCTAGTGTAACTAGCAAGAATACCACGAAAAGCAAGAAAAAAGAAGTACGCTATCAACTATTAACGTACCTGTCTTTTCCGAAAACGAATGAGTACGTGTGACGTACGTGAGCTACCATCGAGGTTGTAAAGTCT
+
BBCCCCCABACDCDCCCCCCCCCC@BBB?CDCCCC>?<?CCBBBB?AA?D?CC>@@BBB3B????EBBBAAAB;??@@CC9CC@:@;??@8ADEBIC;;;DEBB@CACCACBC@BBBBCCCDFJCBBBBCC@CBBB<@@BBBBBB?B@CCB>AABBBBBB?BBBCBB?BC?BBC>B>0000+///)/999::&7947///<<ABF@>655<?;A<;;;@A;>>>8888)948888)8<>8;:;@@@@A@@;;;@@@AD>==@@@@BA<;666//*/7;///*/C@@
@ATNG8:01556:04420
GATGGTAGAGTATCATGTGTATCTCCAGAAGATCAGGAACTCTAGAAGAATTCAGATTTTTAACACGAGAGTTAAACGTAAAAAGAAGGTTTTACAAGACTCACGTTTAACAATATTGCAGCAGTACGCACACAATCGAAGCGCAGTAAGGATGGCTAGTGTAACTAGCAAGAATACCACGAAAGCAAGAAAAAAGAAGTACGCTATTAACTATTAACGTACCTGTCTCTTCCGAAACGAATGAGTACACACTCTCATATGACACACCATCGAGGTTGTAAAGTCT
+
:::<6=555555<<=<;666<999<5>::3:>>444.4.499999;95925999455999(95;;>;::=00)0>/////;;;*/5.5.555&444.44444::89:1949<7<;;7;999<@>>>B@ABBB@@<@BBB?BBCCBBBA>B@BBB?B@A?A@@@?AAACAB?BB499A;><788+37716888;8%;;9/0//=8;=>:><?><=5:4::@9949@?>@@@=@<@AA;@::5:?AABBB???BABBAABBCD;;;B;0+0.----)-)-/9>9@?>9
@ATNG8:01559:04416
GATGGTAGCGCACACATAGATACAGTACTCATTCGTTTCGGTAAGAGACAGGTACGTTAATAGTTAATAGCGTACTTCTTTTCTTGTCTTTCTGTGGTATTCTTGCTAGTTACACTAGCCATCCTTACTGCGCTTCGATTGTGTGCGTACTGCTGCAATATTGTTAACGTGAGTCTTGTAAAACCTTCTTTTACGTTTACTCTCGTGTTAAAAATCTGAGTTCTTCTAGAGTTCCTGATCTTCTGGTAGAGCGTGCATATATCTACCATCGAGGTTGTAAAGTCT
+
///93:88<?:9955;<?;??A@@@?;95=>A=;00;3;=*//)/////55.555546;.4498399>A;44444405:<<.:>444377*8838?:B=A>BB?===@AB?CGHCCCDMACBB@BAFCBBBBBB?CCDD?CBBBCCCCBBBDDDBBB?CCB?BB?A>ACDDAAADDABBAAA8A>@<;;:;6;ABBE<@@CCCCDBBA4:;:;*;BBBBBB>BC@CCDCBBE@B@BBCDDC>@@B@DBBBBBBABBBBBBBBBAAB?BBBBBB?B>BBA@:BB@>
@ATNG8:01564:04392
GATGTAGGACGAGCGTCTGAGAGGTACTCATTCGTTTCGGAAGAGACAGGTACGTTAATAGTTAATAGCGTACTTCTTTTTCTTGCTTTCGTGGTTATTCTTGCTAGTTACACTAGCCATCCTTACTGCGCTTCGATTGTGTGCGTACTGCTGCAATATTGTTAACGTGAGTCTTGTAAAACCTTCTTTTTACGTTTACTCTCGTGTTAAAAATCTGAATTCTTCTAGAGTTCCTGATCTTCTGGGCTGCGCTGATATGCGCTACCATCGAGGTTGTAAAGTCT
+
0//////)/7/458977///77729999<:;5@999,9@;@<ABDBBBC@DBCCC>B@B@@@@C@BCCCECCCB?AA@@@,;;7;?CD>D696.5.5>99@4955::;==>=<==>>9=>B<?=@BBBBBBI;;;CC@JCCCBCBBGAAABBCCC@A@@@BB@B@CCBCB@A@A=@@AAA7@;A=A@@@@,AABAD6000000A<=@;@>>>,>9:9949;@@>CCCBCFF@B@CBBBCC=@@BB=BCBAAEHCCCCCCCCCCBB@BBBBBB@B?BBCC=CB99
@ATNG8:01576:04394
GATGGTAGAGTACAGTGTAGTAGACCAGAAGATCAGGAACTCTAGAAGATTCAGATTTTTAACACGAGAGTAAACGTAAAAAGAAGGTTTTACAAGACTCACGTTAACAATATTGCAGCAGTACGCACACAATCGAAGCGCAGTAAGGATGGCTAGTGTAACTAGCAAGAATACCACGAAAGCAAGAAAAAAGAAGTACGCTATTAACTATTAACGTACCTGTCTCTTCCGAAACGAATGAGTACTGTATCTATGTGTGCGCTACCATCGAGGTTGTAAAGTCT
+
99<<70/////:9///<<;9;=55544557999<<<8<?AABA;;;<000:;=<97733$31;99;:333333,3<ADBBB2@@=@5;;;&9>@;@BC:96@=B>B@CB?BFE>A@CBCCCFCCBBBABA@<@?;;59?;==ABB>B?BBA>ACCD::;D@AAABBA>AA;??=9=>777)399388<<<<'//48/./88;;;.2.222616277?<A:A<558?A5:99CA:A@@;999AABBAAACBBBBCCBA>>>>>>>>=B>=<>=0806=<<3?887
@ATNG8:01533:04464
GATGGTAGTGTCATATGAGAGTGTGTACTCATTCGTTTCGGAAGAGACAGGTACGTTAATAGTTAATAGCGTACTTCTTTTCTTGCTTTCGTGGTATTCTGCTAGTTACACTAGCCATCCTACTGCGCTTCGATTGTGTGCGTACTGCTGCAATATTGTTAACGTGAGTCTTGTAAAACCTTCTTTTTACGTTTACTCTCGTGTTAAAAATCTGAATTCTTCTAGAGTTCCTGATCTTCTGGAGATACACATGATACTCTACCATCGAGGTTGTAAAGTCT
+
////)///9:><5566<<<?@;;<=<44/7/0)/779///)/4;;:<<6616;=;;7;?DBBB@CADBC=??>54.4999.:?6?444)4845.59;5;>=?@@@C?CCBCCBBB<ACD?CCBBBAAAB?BBBB@CBBBCB;;;CBBABB@@=@CC@;<:;@CCBCCCDBB>A;;;;.;=B<;;;;;*;CABE8;;A;;;?A?>29999(9@>@@>@>@A=@BC@@@@4:4:?@A?A;>;;6;BCCCKICBBCIDDC@@@;;5:9:::=;?<??EK>ECBB
@ATNG8:01546:04448
GATGGTAGCGCGACGAGCGTAGACCCAGAAGATCAGGAACTCTAGAAGAATTCAGATTTTTAACACGAGAGTAAACGTAAAAAGAAGGTTTACAAGACTCACGTTAACAATATTGCAGCAGTACGCACACAATCGAAGCGCAGTAAGGATGGCTAGTGTAACTAGCAAGAATACCACGAAAGCAAGAAAAAAGAAGTACGCTATTAACTATTAACGTACCTGTCTCTTCCGAAACGAATGAGTACTATGTAGAGCTCTATACTACCATCGAGGTTGTAAAAGTCT
+
89::6:/5555>==>>>>=<<<:::145549::=55068<<<:::C8@?>B=897;;<<<'7/773::99;333(3;>==>;*9>;@299,59947A:0/-8,.(.0..(-5717:;<BBCCBBA@@AA@@=@@@@>@?ACCBBB6<7<;;59AA?@@BB@BBBBAC<9837=;6@<=CF9?:>5867888%6>:?=>>@???B;><>==A;?;;;@AA>AD:::??;=9899,87817<<=787=>>;;757666999552;750589888/5.52556'7777
@ATNG8:01546:04458
GATGGTAGAGTATCATGTGTATCTCCAGAAGATCAGGAACTCTAGAAGAATTCAGATTTTTAACACGAGAGTAAACGTAAAAAGAAGGTTTTACAAGACTCACGTTAACAATATTGCAGCAGTACGCACACAATCGAAGCGCAGTAAGGATGGCTAGTGTAACTAGCAATAATACCACGAAAGCAAGAAAAAAGAAGTACGCTATTAACTATTAACGTACCTGTCTCTTCCGAAACGAATGAGTACACACTCTCATATGACACTACCATCGAGGTTGTAAAGTCT
+
4444.45::<>?666666=<;555505=>:<AABAA=A<@@BBB@@=@B?C?BB@;;;;;':;=A?B@<BABBD=ABA@@@A,@B>B5;;;&9947:??=:@@?@<@<??=@A@=@@98;CBC;;<ECCBBC@CA;;7;@?<<<00+02<0:49???BBBD@BBBCAA>::69?>6=>@@A<?><8799898%9938???B?996*-+-797)-*-<>==<BB999@A:>5:??;?CC@CCBBA???>@@?????>ABB@?><<55043339:476>788+::97
@ATNG8:01556:04454
GATAGTATCTGTCTACGAGAGCCAGAAGATAGGAACTCTAGACGAATTCAGATTTTTAACACGAGAGTAAACGTAAAAAGAAGGTTTTACAAGACTCACGTTAACAATATTGCAGCAGTACGCACACAATCTAAGCGCAGTAAGGATGGCTAGTGTAACTAGCAAGAATACCACGAAAGCAAGAAAAAAGGAGTACGCAATTAACTATTAACGTACCTGTCTCTTCCGAAACGAATGAGTACGTGTGACGTACGTGAGCTACCATCGATGGATCTGAGTCT
+
BCEEEBBBB@AABHCCCCCBBB?BBB>BCCBB@B?@?ACBAABAA?A@CBBAAAAA2B@DCBBCCCBBCC=AAACCCC3DD@D@BBB;BBA?BCBBBCAAA?B?BC@BBB?BBBACBCCCCBCCCDBB>BBBB?CBCCCCCC@CAC:;;;CCCDCDB@CCCBBB?BB?BBB>A@???8>==9999999%9;>?999BBB9=:=:>>>@=B=B???B:<=>888=8=9>BC:A8818;;=;;;====??==>?;;;@@?AA;;6;==>?<=:=;;;;<@AB@
@ATNG8:01561:04465
GATGGTAGCGCACACATAGATACAGTACTCATTCGTTTCGGAAGAGACAGGTACGTTAATAGTTAATAGCGTACTTCTTTTTCTTGCTTTCGTGGTATTCTTGCTAGTTACACTAGCCATCCTTACTGCGCTTCGATTGTGTGCGTACTGCTGCAATATTGTTAACGTGAGTCTTGTAAAACCTTCTTTTTACGTTTACTCTCGTGTTAAAAATCTGAATTCTTCTAGAGTTCCTGATCTTCTGGTCTACTACACTGTACTCTACCATCGAGGTTGTAAAGTCT
+
//887;<A>A@?@@@BCBBA@>9555>==@BB?BBAC=@@;;7<<<;<<?7;;6558=8<=<<9=:<?@>==?@@=@@CCC3BB?BABB;;9;92:=@;<@89:9DCC>AACBBBBB@BBB@D?CCB;<;AB?CDBB?BAABCB;;;;;CB@AAC?B;;79@=@<?@AA99;@>99999=&949?CCCCC3BA;;;6:@B@AAAAAB<A@@@,@AAA@<@?BA=@@BA?@@6;7:A@DBB>;;;>;<<BBCBCCCBCBCBBBBBB?BCC@@@<@6::BB;=;99
@ATNG8:01569:04457
GTGGTAGCGCATATCAGCGCAGCCCAGAAGATCAGGAACTCTAGAAGAATTCAGATTTTTAACACGAGAGTAAACGTAAAAGAAGGTTTTACAAGACTCACGTAACATATTGCAGCAGTACGCACACAATCGAAGCGCAGTAAGGATGGCTAGTGTAACTAGCAAGAATACCACGAAAGCAAGAAAAAGAAGTACGCTATTAACTATTAACGTACCTGTCTCTTCCGAAACGAATGAGTACGATGAGATCTCGTGTGCTACCATCGAGGTTGTAAAGTCT
+
=4;.4449:CBBBBECBCBCAAAB<BDB?BBAA;;4:9>?A@@?A>::88>@?CCDBBB.929==999@<;;90954555&5<7<4;;;0;@@8<;?ADCC000<00/>;688:<<>>?;?ABCCB;;7;;;;@BAAA@@;;9;@DCE@BCBIDAAA?BAA;;:?BB?BBC?C997?8997887777'/;9;///<=?@C>C@B@88296<:AAC@B@@@@@@<@>ABB9@:;5:::@AAB?>?B>>?A??>BBCBB??=>8;;:////6*./8:4:>?>
@ATNG8:01579:03844
GATGGTAGTATAGAGCTCTACATAGTACTCATTCGTTTCGGAAGAGACTGGTACGTTAATAGTTAATAGCGTACTTCTTTTTCTTGCTTTTCGTGGTTATTCTTGCTAGTTACACTAGCCATCCTTACTGCGCTTCGATTGTGTGCGTACTGCTGCAATATTGTTAACGTGAGTCTTGTAAAACCTTTCTTTTTACGTTTACTCTTCGTGTTTAAAAATCTGAATTCTTACTAGAGTTCCTGATCTTCTGGATATGAGTGACTCGTGCTACCATCGAGGTTGTAAAGTCT
+
00//)/999?A:;6;;;9;;;;<=??CB>=<<7<994,4:8;7555<9994549<<2858:?@?B<<?>:8888<7BCCCC2A@;<5222&29//(/(/606:5:::<>?185555598488848499://.334887;5552:::8833377...3...2355/5/56689999:495555)5+25(57775)78==@-//55<6;:<666(8<<<+=;;7:597//,/=999CCC;@7==>A<>:>@@<@=>=?B==>A???@@ABB??<?@?@@A=A:>>AA9@==<
@ATNG8:01591:03868
GATGGTAGGTGCACATGAGTGTATCCAGAAGATCAGGAACTCTAGAAGAATTCAGATTTTTAACACGAGAGTAAACGTAAAAAGAAGGTTTTACAAGACTCACGTTAACAATATTGCAGCAGTACGCACACAATCGAAGCGCAGTAAGGATGTCTAGTGTAACTAGCAAGAATACCACGAAAGCAAGAAAAAGAAGTACGCTATTAACTATTAACGTACCTGTCTCTTCCGAAACGAATGAGTACGATGAGAGAGCTCTCTCTACCATCGAGGTTGTAAAGTCT
+
@AB=?CBC@CBBBB@@<CGCCDGB@=A::8;ABAAA?A@CCDDDBB?CC@C@CCC?????1??CCCCBBCCCDF>B@?>@>@0@B@C@CBA9A:;9;BBBCFAAA?B@BC@BBC>AACCDCBBBABCCCDBB@BCBB@CBBB@@@B?C@CBBACCDDCCCC@BBB@>>8>A=999?BBCFF<???<====>,==:?B?CECGFGEF@CCFCAC@BCCCC@CBBAAAA;@<@@B<BDC@BBBBBBBBC>@?BAAAAAABBBCB>>>@B:::>>07/8878-8=>?
@ATNG8:01591:03872
GATGGTAGCAGACGTGACAGAGCGCCAGAAGATCAGGAACTCTAGAAGAATTCAGATTTTTAACACGAGAGTAAACGTAAAAAGAAGGTTTTACAAGACTCACGTTAACAATATTGCAGCAGTACGCACACAATCGAAGCGCAGTAAGGATGGCTAGTGTAACTAGCAAGAATACCACGAAAGCAAGAAAAAGAAGTACGCTATTAACTATTAACGTACCTGTCTCTTCCGAAACGAATGAGTACTGCGTCTCACTCTCGCCTACCATCGAGGTTGTAAAGTCT
+
99??8<@CCCBDDBCCCCJGCCCBD@DBB?BCCBBB?B@CBBBBBB?BB?B>BBBBACDC3A<AAABCBBC@@?6=>9:::;*;B>B5;;;6<CDACBBBDDEED?B?BC?BCB<?>BBCCBBDCCCCCCCC@CB??;?AAABDBB?B@CCC?CCCCAAAC?BCCABA?BB@BBB<>?BBC=???=@===>/=A<A::8=?AAA6:6:>>>8=:=ACCC?CCAAABB@B?BBD>CAA?AABAABBBCCBBBCBBBBCB@@A@DBB>BBBBAB>A>ACCC>A?@?
@ATNG8:01578:03926
GATGGTAGTGTCAGTGCGCGTCGTCCAGAAGATCAGGAACTCTAGAAGAATTCAGATTTTTAACATCGAGAGTAAACGTAAAAAAGAAGGTTTTACAAGACTCACGTTAACAATATTGCAGCAGTACGCACACAATCGAAGCGCAGTAAGGATGGCTAGTGTAACTAGCAAGAATACCACGAAAGCAAGAAAAAAGAAGTACGCTATTAACTATTAACGTACCTGTCTCTTCCGAAACGAATGAGTACGTGTGACGTACGTGAGCTACCATCGAGGTTGTAAAGTCT
+
:>>??BBBDAAA666<>BAAABCCC>B;;4:9:;9:4989>=444:.337:588333999'86=333;3333;;;3433;;;;;%7717,333&37717987788..(.(..0..2,2559>@@@@@===>BBB@CAAA?BBBCBBA@<?=?::79CCCBBBC@BBBBBB?BB??@?>AB::9,9871888988%/<7;///==???=A;>?AA;A=DACCD@DDBBBCC?C?BCB=A>><>AACBBBBBBBCCBBAAAAADCCCCBB?BAAACB?B?;;;>6ABB>
@ATNG8:01588:03917
GATGGTAGCGCACACATAGCATACAGTACCATTCGTTTCGGAAGAGACAGGTACGTTAATAGTTAATAGCGTACTTCTTTTTCTTGCTTTTCGTGGTATTCTTGCTAGTTACACTAGCCATCCTTACTGCGCTTCGATTGTGTGCGTACTGCTGCAATATTGTTAACGTGAGTCTTGTAAAACCTTCTTTTTACGTTTACTCTCGTGTTAAAAATCTGAATTCTTCTAGAGTTCCTGATCTTCTGGTCTACTACACTGTACTCTACCATCGAGGTTGTAAAGTCT
+
599626>>>CBAB@A>>>0//::::;>@@<>>3=<<<5;>8<7;;;:::<4:9:99-3,33396;7<::::888B7@@@@@.988;2222&2933,33347=8>@@A;93;=;;:>==9;>>;><@??885:=8>>>><;876>>>@@@@@775774998367)/)/<99>?A??:<6666)6(/(/5555(59999-665///575717;<;.;:;:@;A;AD;@=<==>>=E<===B?@;===6;;>>@AAAA===@@@?>::=777379949-37=@6====
@ATNG8:01597:03911
GATGGTAGGACGAGCGTCTGAGAGGTACTCATTCGTTTGGAAGAGACAGGTACGATTAATAGTTAATAGCGTACTTCTTTTTCTTGCTTTCGTGGTATTCTTGCTAGTTACACTAGCCATCCTTACTGCGCTTCGATTGTGTGCGTACTGCTGCAATATTGTTAACGTGAGTCTTGTAAAACCTTCTTTTACGTTTACTCTCGTGTTAAAAATCTGAATTCTTCTAGAGTTCCTGATCTTCTGGTATACACACTCGCTCGCTACCATCGAGGTTGTAAAGTCT
+
55<;6;4;6;4449556<;;>>@?>9:6@@@@>:56=5<8@<9:9@>//)//A0//)/5///=9=5;::<@00/>*//777'//)489909955.599;59.55:;9;7;>>==C==8@??7<7@?BBAA@@6;;??;B;:;AA@AABBBCBCCD?;;;9;:29:??:99555515??>?0<49.5555'5<<<=6><@;@@9955.5595$9=99545><@;?@@@?>>:?:@B?@@C=??B=BBBBBB@@@A;::@:::CCD@BBBBBB>A599@@9A;::
@ATNG8:01602:03934
GATGGTAGTCGCTGATGATATCTCCAGAAGATCAGGAACTCTAGAAGAATTCAGATTTTTAACATCGAGAGTAAACGATAAAAAAGAAAGGGTTTTTACAAAGACTTCACGTTTAACAATATTGCAGCAGTACGCACACAATCGAAGCGCAGTAAGGATGGCTAGTGTAACTAGCAAGAATACCACGAAAAGCAAGAAAAAAGAAGTACGCTATTAACTATTAACGTACCTGTCTCTTCCGAAACGAAATGAGTACGTGTGACGTACGTGAGCTACCATCGAGGTTGTAAAGTCT
+
99CC<B<A?@>B;;9BBABCCBCDIEJC;:;@@A@?C?BBA::9??BA>B>999=;;;=.;8@@?@?;;6;///)////66666$///(33(3;;;)4//:166--(--2356'2+22255515558>AAACFDCCBCBC@AAA@=??@@>?>?;A=AAA?ABBBBDBB?BBBBBB?>>9??>9=?9999+9<:4::::;;';<9>756<:<>>06059993:8=ACCC@BA@@DBB=A=?==6=999*9<?ACCCCCCCCCBBBCA@?CBBBBBB@CBBBCC@A;@:9:29AAB
@ATNG8:01606:03919
GATGGTAGGTGCACATGAGTGTATCCAGAAGATCAGGAACTCTAGAAGAATTCAGATTTTTAACACGAGAGTAAACGTAAAAAGAAGGTTTTACAAGACTCACGTTAACAATATTGCAGCAGTACGCACACAATCGAAGCGCAGTAAGGATGGCTAGTGTAACTAGCAAGAATACCACGAAAGCAAGAAAAAGAAGTACGCTATTAACTATTAACGTACCTGTCTCTTCCGAAACGAATGAGTACGATGAGAGAGCTCTCTCTACCATCGAGGTTGTAAAGTCT
+
BCBB@BCC?BBBCCCABBGCCBBBA?BBE@BCCB@@<@?AABBBCC?BC?C@CBBBCCCC5C?CCCCCCDCDCC=BABBBBB5BB?B@CBB:BBB@BBBBCCBAB?B@AA>ABB?BBCCCCCCCCCCBCBBD@CC??>@BCDDCCC?C@CBB?BCBBACCC@AACAAA?CC?AAB>A@>><:>AA?ABBBB3@@>B???D???@:=:=?>?9=8==BBB?BCBBBBB?B@BCC?CCE?BBBBBBBA@@BADBBBABABBBCA>AB?@@@@@@=@<=<=?8>=::
@ATNG8:01617:03893
GATGGTAGTACATGATAGACGACACCAGAAGATCAGGAACTCTAGAAGAATTCAGATTTTTAACACGAGAGTAAACGTAAAAAGAAGGTTTTACAAGACTCACGTTAACAATATTGCAGCAGTACGCACACAATCGAAGCGCAGTAAGGATGGCTAGTGTAACTAGCAAGAAGTACCACGAAAGCAAGAAAAAGAAGTACGCTATTAACTATTAACGTACCTGTCTCTTCCGAAACGAATGAGTACGTGTGCGACGTGTCTCCTACCATCGAGGTTGTAAAGTCT
+
BBCC>;;;:=;=566;=<<=@@@@?9<<>:><<555.5.45=98:<04349433455555$5.599;A@C?BBB>BCCCCCC5@A?A@CJF;DECAFCCCBBCCB@B@CC@CBB@BCBCAAACCCCCCCCCC>BF@@?A@A@EBBB?C?CBB@BDCCC@@A@C@A@A@?::64399278887.798388888'776;8;<@?;=>,0*/:75385/6;BA=B;;;@@@=A?@@@;@BB@BBBCCBBBB???A@BBBBBCBBB999B@ECAA@@6<8:::A7;;;?
@ATNG8:01578:03989
GATGGTAGATATATGCACGCTCTACCAGAAGACTCAGGAACTCTAGAAGAATTCAAGATTTTTTAACACGAAGAGTAAACGTAAAAAAGAAAGGTTTTACAAGACTCACGTTAACAATATTGCAGCAGTACGCACACAATCGAAGCGCAGTAAGGATGCTAGTGTAACTAGCAAGAATACCACGAAAGCAAGAAAAAGAAGTACGCTATTAACTATTAACGTACCTGTCTCTTCCGAAACGATGAGTACTATAGACTATCTGAAACTACCATCGAGGTTGTAAAGTCT
+
799:7///555;=97>A0//97:?A990;7>0/////1817:700-83-,(,(--(--/::;;%/*/;333,38<889177444444#444)4.555&5996;<;;;<<>@<?<@@;@BC?@@@ACBCCCCCCCCCBB@BA@@=A@A;;;BB?C?B;;9@@@@???=@A??@A=@A==>>3:::99+999/9????/<=87737<:779395:;<=8=8=>BBB@CBBBBAA=@A??@:????AAB?@?ABCBBBBBBBBA???9?@??<?AAA@@=@=@AAC=BBCB
@ATNG8:01590:03986
GATGGTAGCAGTACGTGACAGAGCGCCAGAAGATCAGGAACTCTAGAAGAATTCAGATTTTTAACACGAGAGTAAACGTAAAAAGAAGGTTTTACAAGACTCACGTTAACAATATTGCAGCAGTACGCACACAATCGAAGCGCAGTAAGGATGGCTAGTGTAACTAGCAAGAATACCACGAAAGCAAGAAAAAAGAAGTACGCTATTAACTATTAACGTACCTGTCTCTTCCGAAACGAATGAGTAGTGTGCGACGTGTCTCCTACCATCGAGGTTGTAAAGTCT
+
555=6777;///97///59;;:==;;75558::;;;;9>:>;::://+/>5;6:;888<;;+<488<<<<==BBB;<<;<<;;*995:.555'5<<7955599:44.4.9<388949:;<BBC>BCCCDBBCC@CCBA>ABAABCB@>B?A@@;???>?><B><<<===5;;28=:7:<:=>6;8505:::9<&7:4::;;>?>;;6::>??>:>;A>BBC?BBBCAAA?A??;;7;==:000>>@@??9/0=>///=9=9>8;:<7;///::)/+/==?9>>>@
@ATNG8:01603:03983
GATGGTAGCATCATGCATATCTCACCAGAAGATCAGGAACTCTAGAAGAATTCAGATTTTTAACACGAGAGTAAACGTAAAAAGAAGGTTTTTACAAGACTCACGTTAACAATATTGCAGCAGTACGCACACAATCGAAGCGCAGTAAGGATGGCTAGTGTAACTAGCAAGAATACCACGAAAAGCAAGAAAAAAGAAGTACGCTATAACTATTAACGTACCTGTCTCTTCCGAAACGAATGAGTACTGCGTCTCACTCTCGCCTACCATCGAGGTTGTAAAGTCT
+
<>>@@CCBB@@@@;66BBBBBBBBB@BCC@CCC:::7?9@CBAAAA?CD@D@>>?99777$76BBBBBBAABBD>ABBCEDC3B@;@5;;;;*;BC?<<;@@@>?@;>?9969@??CCAABCCCCCDDDBBBB?BCCC=@?AABCBB?B@C@@>@AAABCBB>BDGCAB???<?FA;?>/000)000*000000%/86:;8:AAAA:;77:;=4;6;@CBC@DCABBA?<??BAA9A::5:BADCDBBAAABCBB@??A@?@@;<>>3887333,3,39<=6==<<
@ATNG8:01609:03952
GATGGTAGTGATACAGATCAGACACCAGAAGATCAGGAACTCTAGAAGAATTCAGATTTTTAACACGAGAGTAAACGTAAAAAGAAGGTTTTACAAGACTCACGTTAACAATATTGCAGCAGTACGCACACAATCGAAGCGCAGTAAGGATGGCTAGTGTAACTAGCAAGAATACCACGAAAGCAAGAAAAAGAAGTACGCTATTAACTATTAACGTACCTGTCTCTTCCGAAACGAATGAGTACCTCTCAGACGCTCGTCCTACCATCGAGGTTGTAAAGTCT
+
BCBC@CCBCCDDDBBBBCCECDDCC?A@A<A@BBBB@C@AAA??@C@BB@D@==?BBBBB3B?CBBBBBA><<>697:4444$4:5:.999&59>8>AAA@AA;;;;@ED@DCC?BBFBCCBBCECDDDBBB@CBBB?BCCB???B>A?C:;:;DCCCCCC?BCBABA?BB?>>>:@@>=<8;;;8>@@@A/@A=888@@>>>B<@<@???9=:=>CBC@FCAAACC>A>ACA9A::5:@@BABB>ABAABBBBBB@CBBA<>>>=???BCC;?9=898)8:;;
@ATNG8:01622:03981
GATGGTAGCGCACACATAGATACAGTACTCATTCGTTTCGGAAGAGACAGGTACGTTTAATAGTTAATAGACGTAACTTCATTTTTCTTTGCTTTCGTGGTATTTCTTGCTTAGTTACACTAGCCATCCTTACTGCGCTTCGATTGTGTGCGTACTGCTGCAATATTGTTAACGTGAGTCTTGTAAAAACCTTCTTTTTACGTTTACTCTCGTGTTAAAAATCTGAATTCTTCTATAGTTCCTGATCTTCTGGGATGTGTGCGCAGTGCCTACCATCGAGGTTGTAAAGTCT
+
449;8;555::99>BAAACBE;;;;;;55<450555>266:>9666<;<<)/////;/9279::.5.54449<<=8<;6444444$444)4449)444939555)57)///)/7;5/66;><//)///+05<0/55555.55997;///////99;;<<;55.544399393998:<<<<<8944444$439.55555$49::;)//7///7///2799<(97955.5.595:==696>8>8;;:<<?4900>3=0/////59//////)/;;7<=///:)/)////(/333
@ATNG8:01591:03995
GATGGTAGAGAGACTGTAGCGCACCCAGAAGATCAGGAACTCTAGAAGAATTCAGATTTTTAACACGAGAGTAAACGTAAAAAGAAGGTTTTACAAGACTCACGTTAACAATATTGCAGCAGTACGCACACAATCGAAGCGCAGTAAGGATGGCTAGTGTAACTAGCAAGAATACCACGAAAGCAAGAAAAAGAAGTACGCTATTAACTATTAACGTACCTGTCTCTTCCGAAACGAATGAGTACCTCTCAGACGCTCGTCCTACCATCGAGGTTGTAAAGTCT
+
56=>9>@CCCCBBBCCCCCCBBBBB=BBB?BAB@@A?B@CBCBA??<??<?AAAABCCCC/C?ACAABBBB===7=BBGIEE3BB@C<AAA9AFDBDBBCCCB@?;@?AB?CCB?BCBABBCCCCCDC@@@D?CBBB@BA@@BBAA>BABCC?CCBBBCCC?CACBBB@BB????599AAA9???;?=>?@/?><B988AAA@@=@<@>>><?<?@CCC@EC:;;CC=A?AA@;A??<?BABBBB?BBBB@@@@>>>DA@@;?AA=BAA???:=8=;::3;>>?
@ATNG8:01598:04033
GATGGTAGCATCATGCATATCTCACCAGAAGATCAGGAACTCTAGAAGAATTCAGATTTTTAACACGAGAGTAAACGTAAAAAGAAGGTTTTACAAGACTCACGTTAACAATATTGCAGCAGTACGCACACAATCGAAGCGCAGTAAGGATGTCTAGTGTAACTAGCAAGAATACCACTGAAAGCAAGTAAAAAGAAAGTTACGCTATTAACTATTAACGTACCTGTCTCTTCCGAAACGATGAGTACCTCTCAGACGCTCGTCCTACCATCGAGGTTGTAAAGTCT
+
?;>D@DBBCCCBA;9:BECCBCBCD?C@??@BBB@@=@=@AAACCC@BB>A>AC444>>>+>8:::BBCC=><A98395:::(:;7;:?@@2>>>;;9;;=>=:;798AA??A@=??BBBBBCDECCCBBBBABBBB?BDCCC@@@<@>@BBAABBBBBBBAAA@?>B?@A>@AA6>877??9;//*///>>;+;88167*//;:</6259555<8=7555::044887/0)-(--9(----56/3384333:;;:>>::9;884875.5::555/5258;;8>::;
@ATNG8:01601:04032
GATGGTAGACATATCGTACTCTCTGTACTCATTCGTTTCGGAAGAGACAGGTACGTTAATAGTTATAGCGTACTTCTTTTTCTTGCTTTCGTTGGTTTTCTTGCTAGTTTACACTAGCCATCCTTACTGCGCTTCGATTGTGTGCGTACTGCTGCAATATTGTTACGTGAGTCTTGTAAAACCTTCTTTTTACGTTTACTCTCGTGTTAAAAATCTGAATTCTTCTAGAGTTCCTGATCTTCTGGGCAGACTCTCACACGCCTACCATCGAGGTTGTAAAGTCT
+
@@BD?CCC@@@DCBBBDHHCCB@@C>AAA?;?8@>@C<?A=@9?=>>:==9?;>=A<>7>@AA?BAABA?@=33,37777)5809667'233,36;;;.77,3375222'2279977:6:CC=D=@??;;;88.8:>>28;>>?=>==:9;>?>>?:8//5::*/.75368>@A7>;:75*54=/55887(78555-5555;>9;;>1////$../.6).).:27788>>><@=B@@@BB388==5==;><>=A:9;9::96<<;7;988//)//557>4><>>
@ATNG8:01603:03992
GATGGTAGCGCATATCAGCGCAGCCCAGCAAGATCAGGAACTCATAGAAGAATTACAGATTTTTTAACACGAGAGTAAACGTAAAAAGAAGGTTTTACAAGACTCACGTTAACAATATTGCAGCAGTACGCACACAATCGAAGCGCAGTAAGGATGGCTAGTGTAACTAGCAAGAATACCACGAAAGCAAGAAAAAGAAGTACGCTATTAACTATTAACGTACCTGTCTCTTCCGAAACGAATGAGTACGTGTGCGACGTGTCTCCTACCATCGAGGTTGTAAAGTCT
+
4444.444;>995555999<;;;==4:777)///::7,/,/;///88616928-339:;=>=>>%5244439:9888;39333333$3:7<7<<</6695///;:99//*/38;6;8<6855299CDEFAAABBBA>@BAA?AAAA@@??<?>ABB?BBCCBBBC=AAA::9=AA<;;;189::;1;98888876'.726...668=C373655516267BCCBBB=>A;?<@?BDE>C;;8;A@@CEB????::9CBBBBBBBB<>>B@BBBCB?:=8=;;;1;==>
@ATNG8:01605:04004
GATGGTAGCTATACGTATATCTATGTACTCATTCGTTTCGGAAGAGACAGGTACGTTAATAGTTAATAGCGTACTTCTTTTTCTTGCTTTTCGTGGTATTCTTGCTAGTTACACTAGCCATCCTTACTGCGCTTCGATTGTGTGCGTACTGCTGCAATATTGTTAATGTGAGTCTTGTAAAACCTTCTTTTTTACGTTTACTCTCGTGTTAAAAATCTGAATTCTTCTAGAGTCCTGATCTTCTGGAGATACACATGATACTCTACCATCGAGGTTGTAAAGTCT
+
444;7<<<BB@@<;<@D<;6?<<;;;:9;<9;6>>@C=CC@C;;:9CBBC@BCBBBAD@CBBB=@5::AAABBCC?BA@@@.@A=AABDD9??BC<?@@9??:?@@@@D=??>@B>>><ABB;?<?>=889;=;;;<B=AA@????>>>@AA?@?A=:;;=??<?=ACCCDFCAA?ACCCC<C=@;:;::::%;B;;;0;>?ACCBCBC>AAAA2?@AAB?C?AA>ABBCBBBB?CBBBBA?>=<:>@???AA@@>@CCCCCCC@?=?CCCDD?B<>>BA=B999
@ATNG8:01605:04033
ATGGTAGGACGAGCGTCTGAGAGGTACTCATTCGTTTTCGGAAGAGACAGGTACGTTAATAGTTAATAGCGTACTTCTTTTTTCTTGCTTTCGTGGTATTCTTGCTAGTTACACTAGCCATCCTTACTGCGCTTCGATTGTGTGCGTACTGCTGCAATACTGTTAACGTGAGTCTTGTAAAACCTTCTTTTTTACGTTTACTCTCGTGTTAAAAATCTGAATTCTTCTAGAGTTCCTGATCTTCTGGCGCGTATGTATGTCGCCTACCATCGAGGTTGTAAAGTCT
+
55:8<<@=A;;4559<@@BBCCC@BBBBB>>9?::::.;C>CACBCCDEFACCCCB?B>AABA@D?BBCCC@@@B;;;;;;;%;B=@;;;0;:BC@CCC@CC@BBBEEC>BBCCCBBD@CCC?C?CCCB@@@A<ABCC@EDBBBBBBCBBBCCCBC?BABD::9:@CCCAAABCB?DCCCC;C=B;;;;;;;%;A;;;0:BBBBCCCCC@FDCC5CBCBB7<7;B>ACCCCBB?C@CCCBBB@BAB?BBBBBBCCCCBBBBCC@C??>@CCC9859<?=AC;A?99
@ATNG8:01608:03992
GATTAGTGTGTCTCTGAGAGTAGTACTCATTCGTTTCGGAAGAGACAGGTACGTTAATAGTTAATAGCGTACTTCTTTTTCTTGCTTTCGTGGTATTCTTGCTAGTTACACTAGCCATCCTTACTGCGCTTCGATTGTGTGCGTACTGCTGCAATATTGTTAACGTGAGTCTTGTAAAACCTTCTTTTTACGTTTACTCTCGTGTTAAAAATCTGAATTCTTCTAGAGTTCCTGATCTTCTGGACGACGCGCACTGACACTACCATCGAGGTTGTAAAGTCT
+
@=C@CCCBBBBBCCCCCCCBCBBCCDBB@?=@CCD=CC?C=B@DDDDD?DBBED@D=BBCC?B@CDDCC@@@A;;;:;;*:?:?@BD=BAAC?CBC@BD:;;BCBCACCCDBBCC@BBB@B?CCCA@A::79?@@@CCCBC@@@CBBBBBCCC@CCC?CC?B?AACBCBCCC@DCDDF;A=A>@AAAA0@BBEC>FCCCCCBBBB@BBBB2ABB@@=@?BB?CBB@@@A<@=@ABBCC:;9G@CC;;;BBCBB@@BCCCBBCC@CCBBCD?B????@<BBBB
@ATNG8:01615:04011
GATGGTAGGCGTGTGAGAGTCTGCCCAGAAGATCAGGAACTCTAGAAGAATTCAGATTTTAACACGAGAGTAAACGTAAAAAGAAGGTTTTTACAAGACTCACGTTAACAATATTGCAGCAGTACGCACACAATCGAAGCGCAGTAAGGATGGCTAGTGTAACTAGCAAGAATACCACGAAAGCAAGAAAAAGAAGCACGACTATTAACTATTAAACGTACCTGTCTCTTCCGAAACGAATGAGTACGATGAGAGAGCTCTCTCTACCATCGAGGTTGTAAAGTCT
+
8888@AAB=?;==>CCCBBCBBB=@7==>:@;@A?B>A=;;9><>=::A5:58?<8999-3-3;8988=>>>?6<477;;;)88171;;;;.;;?6=8856:756.54<939//*//7775:;:;:>===;;6;?>><=====;:;=@=@@B@?@AA@@@@;?::;BA@CC<???:>>889*7==:?BBBB/@@:>=A@BAAA??<;<>000*//(0099=:=66565>;?;@@A9=AA<>?CC987B788>>;;;==??BB>>>>>:===<87173::==3;;><
@ATNG8:01622:03993
GATGGTAGACACGTGTGCTCTCTCGTACTCATTCGTTTCGGAAGAGACAGGTACGTTAATAGTTAATAGCGTACTTCTTTTTCTTGCTTTCGTGGTATTCTTGCTAGTTACACTAGCCATCCTTACTGCGCTTCGATTGTGTGCGTACTGCTGCAATATTGTTAACGTGAGTCTTGTAAAACCTTCTTTTTACGTTTACTCTCGTGTTAAAAATCTGAATTCTTCTAGAGTTCCTGATCTTCTGGAGATATCATCAGCGAGCTACCATCGAGGTTGTAAAGTCT
+
//996:;ABCC;;6;<;;;>BBABCB;:9>>@=BBCC>DB=@=@AABC@@=@B@@?598:AAA=B=??CBCBB@D8BBBBB2AA?CCBB=A@?A397;577179737;28>:;>???=>==:>>DBB887:<:@;;;<@@@A@@>>>>???==;;5;;=;?@9=:::;AABBBE7;<@@?/?6;7;:@@@,::<=<-//99:9:>>?=@@@@,=///9061;?;=<==///9=9==?===7/--477--/::===@?@@===>=?=B>==@@=A8;;>B:B>>>
@ATNG8:01627:03995
GATGGTAGCTATACGTATATCTATGTACTCATTCGTTTCGGAAGAGACAGGTACGTTAATAGTTAATAGCGTACTTCTTTTTCTTTGCTTTTCGTGGTATTCTTGCTAGTTACACTAGCCATCCTTACTGCGCTTGATTGTGTGCGTACTGCTGCAATATTGTTAACGTGAGTCTTGTAAAACCTTCTTTTTACGTTTACTCTCGTGTTAAAAAATCTGAATTCTTCTAGAGTTCCTGATCTTCTGGGTCTCTCTCTCACGCACTACCATCGAGGTTGTAAAGTCT
+
//:;7<<@CACBCBBBHIDCCCDCDC:;;C;<6;CBC>CB?C:;;;CBAB=AA@@@=@@CBCBAC?CCCDB>>8B>A@AA@(877(7??@A8BBAA?ABB?B?:=<<?00,0=?@B@@B;??A<A=C<<889;;:?>C=AA@@@@@?>==>>====<=>=;==:=:=AAB???AA:>>AAA6A:>:>====,==;99-//<777=A;;566766%7///;383=@<AADD???;?=@@?ACB=@>@@9@A@@@AAA@@>?A?CAAAA9??A?AA=A;:::?3;:>:
@ATNG8:01585:04082
GATGGTAGTCTCAGATAGTCTATAGTACTCATTCGTTTCGGAAGAGACAGGTTACGTTAATAGTTAATAGCGTACTTCTTTTTCTTGCTTTCGTGGTATTCTTGCTAGTTACACTAGCCATCCTTACTGCGCTTCGATTGTGTGCGTAACTGCTTGCAATATTTGTTAACGTGAGTCTTGTAAAACCTTCTTTTACGTTTACTCTCGTGTTAAAAATCTGAATTCTTCTAGAGTTCCTGATCTTCTGGTCTACTACACTGTACTATCGAGGTTGTAAAGTCT
+
C@A@@DCBCDDC@A;;6<;;;=<9555599::8;<<>6=B7>:@5555::.5.5;;;.5048:;5<054;94444;.44444$48.33:;24555.55/)/:)//7:79166<=;556266>:>:>>99:9==255<<7<=?@@>944.444985:886;444(4:7;.44//////93///==.;5;)/555&5555>4<666;;666<<@@@@+@@=<<7;8<<5:>999>@<?4;:??@?=?AB?CCBC@@@@0000095===669B?C<??BA5:988
@ATNG8:01586:04062
GATGGTAGACACGTGTGCTCTCTCGTACTCATTCGTTTCGGAAGAGACAGGTACGTTAATAGTTAATAGCGTACTTCTTTTTCTTGCTTTCGTGGTATTCTTGCTAGTTACACTAGCCATCCTTACTGCGCTTCGATTGTGTGCGTACTGCTGCAATATTGTTAACGTGAGTCTTGTAAAACCTTCTTTTTACGTTTACTCTCGTGTTAAAAATCTGAATTCTTCTAGAGTTCCTGATCTTCTGGATAGCGACGCGATATACTACCATCGAGTTTGTAAAGTCT
+
--883<<ACCC;;6<;666<===BCBBBBBBB?BBBB>BGAE?BBCCCCC8;:@?A>A=@@@A=A?BAAABCBBA@:::::(7>8A?::3;A?A<@8819@999738968<9;===@<???=B=BB@?===A<@BAA9==A>>>@@?@@@A>=<@::::=@@=@<@AAAAA@@@9==?AA5A1708=<<;+<>888-8===@@C??>5;;:;+;=<=C<@;?A=DB????@<A=>>>@@@<??A<AA@@??>@@?@@@A><==DD====@?@@@9@@@@9@A::
@ATNG8:01599:04073
GATGTAGAGAGACTGTAGCGCACCCAGAAGATCAGGAACTCTAGAAGAATTCAGATTTTTAACACGAGAGTAAACGTAAAAAGAAGGTTTTACAAGACTCACGTTAACAATATTGCAGCAGTACGCACACAATCGAAGCGCAGTAAGGATGGCTAGTGTAACTAGCAAGAATACCACGAAAAGCAAGAAAAAAGAAGTACGCTATTAACTATTAACGTACCTGTCTCTTCCGAAACGAATGAGTACTATGTAGAGCTCTATACTACCATCGAGGTTGTAAAGTCT
+
;AB>?<<>>BBBA@<AA<BCCCBC>CCC<@@@@@@@C@CCAAADF@CC?B>@@=99999(89?@AABBAA???8<<@@CCC2AA?A?BFG8AAFACCCCBCB@@=@?BA?BCC@CCCACBCCCCCCEB@@@?B@@@?AAAA?@?B?B@CAA?ACBBCCBB?BCCBAA<?>9::939=99:9+99939AAAAA(:737777:;;;;071577=2:68ACCC>A@<@>;>6;6700*///50//<<>?BB>8=B<=5779:<<=>@AA=??@@>>;><???@8AACA
@ATNG8:01626:04063
GATGGTTGGAGACACGTCGCACACGTACTCATTCGTTTCGGAATGAGACAGGTACGTTAATAGTTAATAGCGTACTTCTTTTTCTTGCTTTTCGTGGTATTCTTGCTAGTTACACTAGCCATCCTTACTCGCGCTTCGATTGTTGTGCGTACTGCTGCAATATTGTTAACGTGAGTCTTGTAAAACCTTTCTTTTTACGTTTACTCTCGTGTTAAAAATCTGAATTCTTCTAGAGTTCCTGATCTTCTGGGCAGACTCTCACACGCCTACCATCGAGGTTGTAAAGTCT
+
A@:;.4395<<<==;;;556=;;;;=<<;<;<7@000+/;5;)////99;<9@<<;>04-39987;8<::<:33396:::::)33177788.8;=A<B>?9?A<@AA@<?;>@?<=@@A=AA>9=7<;////.7:25533...).658..-2244-,-2,--.333.3057755>AAA:7=<==+;/77(6;=>?/;<77707///==6;:;77==<)5///9396>@<@@@@@??<?;?>>>;:76;=>6<///<<<=@@@BB@?<>>A<?;;6==7<166;>6;::9
@ATNG8:01579:04100
GATGGTAGACACGTGTGCTCTCTCGTACTCATTCGTTTCGGAAGAGACAGGTACGTTAATAGTTAATAGCGTACTTCTTTTTCTTGCTTTCGTGGTATTCTTGCTAGTTACACTAGCCATCCTTACTGCGCTTCGATTGTGTGCGTACTGCTGCAATATTGTTAACGTGAGTCTTGTAAAACCTTCTTTTTACGTTTACTCTCGTGTTAAAAATCTGAATTCTTCTAGAGTTCCTGATCTTCTGGAGATACACATGATACTCTACCATCGAGGTTGTAAAGTCT
+
009:6<<@BDBAB<>:66;>;;;@D:9:@BBB@BBCD?CC@C@@A@BBBB?AACCB?B@BBAA>A@CBCCCBA:B8BBCCC2AA?BB@@7>BAA300.)--)------(/9;77;>B=?>>;>=AAA::;;;;?@BB;>>@BA@@===B???<:;1///6;=171;??B>>?CE<?>>>>2>;@7;;AAA/==;=>19///<==AAA56666)6///@595>A=A@@@??A<A=AABAAA:>>@<??>A@@@@=<=BAAAA@@??<??===>:>7;;?B:?>==
@ATNG8:01579:04103
GATGGTAGACACGTGTGCTCTCTCGTACTCATTCGTTTCGGAAGAGACAGGTACGTTAATAGTTAATAGCGTACTTCTTTTTCTTGCTTTCGTGGTATTCTTGCTAGTTTACACTAGCCATCCTTACTGCGCTTCGATTGTGTGCGTACTGCTGCAATATTGTTAACGTGAGTCTTGTAAAACCTTCTTTTTACGTTTACTCTCGTGTTAAAAATCTTGAATTCTTCTAGAGTTCCTGATCTTCTGGTCTACTACACTGTACTCTACCATCGAGGTTGTAAAGTCT
+
99;>:?>DBBBBB=DAAA<>@;?@A@>@?;@A:@@@@<@D@D@@@@AB@@=@>AAA?B@BBBC?B?ABCCC?@8A8BACCC1>?>:;990>=9;).-,(,,(,,,,---(.685557657;;<><AAA887;;>AAAA<;;;B>>>@@@@AA===;4:777<<8=9<>?B=>>?C<>>BBB5B7;7;=AAA/>=>AA388?===>>=<8=@@>/>8818A;@<??=ABBA???<A=@@@A@@<>>=<@@??@C@@@>>>A@?@D@==78///==693989@19996
@ATNG8:01626:04132
GATGGTAGCGCGACGAGCGTAGACCCAGAAGATCAGGAACTCTAGAAGATTCAGATTTTTAACACGAGAGTAAACGTAAAAAGAAGGTTTTACAAGACTCACGTTAACAATATTGCAGCAGTACGCACACAATCGAAGCGCAGTAAGGATGGCTAGTGTAACTAGCAGAATACCACGAAAGCAAGAAAAAAGAAGTACGCTATTAACTATTAACGTACCTGTCTCTTCCGAAACGAATGAGTACGATGAGATCTCGTGTGCTACCATCGAGGTTGTAAAGTCT
+
////)/9779B;;666>>655;9990455.5=<===9>455<;;;;8;;;033388<==.=8=?=<==;@?=<8>=@;==>+;;7;9>>>2CCC@CBCCCDCCC@C;:;>AAB?@@=8:96B=A@@=?>:;4;@<<<CBBCCDCD=@<@;;5;BBBCC??=?@::00/838885::===5=8858>>=<='52.2756>>@?@<A59:::4::>>BCC@BBAAABB?B?BBA<A??;???BBBBBB???BB>==;://///666066:3--(-(--390;444
@ATNG8:01579:04176
GATGGTAGTCTCAGATAGTCTATAGTACTCATTCGTTTCGGAAGAGACAGGTACGTTAATAGTTAATAGTCGTACTTCTTTTTCTTGCTTTCTGTGGTATTCTTGCTAGTTACACCTTAGCCATCCTTACTGCGCTTCGATTGTGTGCGTACTGCTGCAATATTTGTTAACGTGAGTCTTGTAAAACCTTCTTTTTACGTTTACTCTCGTGTTAAAAATCTGAATTCTTCTAGAGTTCCTGATCTTCTGGAGATATCATCAGCGAGCTACCATCGAGGTTGTAAAGTCT
+
4444.4==A@<;;;9556666>??CB@@@B@@=ACCC>CC@C?BCGCBAA:B@;?@<A494::./)/9///779::588888$4404=>>:@@9:71733-3;-333375378--(-(-660679.4.5555;<>>:?@@@666><///////://488.4444)49396<;:;;<<<<7;;>>>2>;@;<<<<<(::///)//79:<;99;.5555$559994;6;;7<:999//)/5;//0=><<@A:=99999999966>?<><@@A159>=;>:<+//792:<<<
@ATNG8:01593:04150
GATGGTAGTCTCAGATAGTCTATAGTACTCATTCGTTTCGGAAGAGACAGGTACGTTAATAGTTAATAGCGTACTTCTTTTTCTTGCTTTCGTGGTATTCTTGCTAGTTACACTAGCCATCCTTACTGCGCTTCGATTGTGTGCGTACTGCTGCAATATTGTTAACGTGAGTCTTGTAAAACCTTCTTTTTACGTTTACTCTCGTGTTAAAAATCTGAATTCTTCTAGAGTTCCTGATCTTCTGGACAGAGTGTGCAGATACTACCATCGAGGTTGTAAAGTCT
+
0//:6:<B@DDDDBCCCICA@CCCDDDC@@@@=@BDD?ED>B@CCCBBAG?BBBAD@D@DBBC@B@BBCCDECBD@BBCCC2@@=@ACC>@@AC@BBCACC:;;ABABACBCCCBBC=@@A=@<ADBBBB;;7;BBB>BBCAA@CCB@AABBDCCAE@A?AC?B?CCAABBAAA?@ACCC7B>A5;;;;;*;@@AB<BBBCDCCABA?AAAB2BCCCC@CADD?BBDBBBB>@>@BCBED?BAC@DCCCCCBBBBBBDCCCCCCC?AAC@@A9;6<888-9>>@
@ATNG8:01605:04170
ATGGTAGACATATCGTACTCTCTGTACTCATTCGTTTCGGAATAGTACAGGTACGTAATAGTTAATAGCGTACTTCTTTTTCTTGCTTTCGTGGTATTCTTGCTAGTTACACTAGCCATCCTTACTGCGCCTTCGATTGTGTGCGTACTGCTGCAATATTGTTAACGTGAGTCTTGTAAAACCTTCTTTTTACGTTTAACTCTCGTGTTAAAATCTGAATTCTTCTAGAGTTCCTGATCTTCTGGATATGAGTGACTCGTGCTACCATCGAGGTTGTAAAGTCT
+
::<466>CDDBDCC@>@@@@<<<@@?AA===8<@@>+0/6<)0/////673889/0/(//66061689:///7;8;@@@@,67,5;;808998:>=B?B@<:::5565<8;AA<>>;>?B=B8;;:67//(.055663:87899255??AAA@@@5655///(/66579@77576;7777*718066899+9A>??3838;:====>>;=>>2;;;==:>=BD:>?DD?>>;><@A@@==:==?:?@@@A@;;;@>>>B>??===7=///@@6:6:=AE;@<<7
@ATNG8:01611:04161
GATGGTAGATATATGCACGCTCTACCAGAAGATCAGGAACTCTAGAAGAATTCAGATTTTTAACACGAGAGTAAACGTAAAAAGAAGGTTTTACAAGACTCACGTTAACAATATTGCAGCAGTACGCACACAATCGAAGCGCAGTAAGGATGGCTAGTGTAACTAGCAAGAATACCACGAAAGCAAGAAAAAGAAGTACGCTATTAACTATTAACGTACCTGTCTCTTCCGAAACGAATGAGTACGAGAGAGCACACGTGTTTTACCATCGAGGTTGTAAAGTCT
+
;;<B<CCCCCCCBBBCCCCCCCBBB@CDC?BA@?@@<@?BDCDEBB?AD?C?AA@AADDD3B?BABACBBADDD=BBBBDDD5BA>A5;;;-;BB?CCFCBCB;98;?BC@BCC@BB::;DCDDFECCBAAD@BBBB?AAA@A?>>9@=AAA>CCBBBCCA?BBCBBB=@@:@@?3::::9,9==;99999(7A<A:;;BBA>><>:==@@;>:><A;;6;A@@?AA=A?AAC=BAA>ABDCCCDC@A@CBBBB>>>>??<>>5BD@DGDAAA=@<A@@@9?;;;
@ATNG8:01616:04185
GATGGTAGGAGACACGTCGCACACGTACTCATTCGTTTCGGAAGAGACAGGTACGTTAATAGTTAATAGCGTACTTCTTTTTCTTGCTTTTCGTGGTATTCTTGCTAGTTACACTAGCCATCCTTACTGCGCTTCGATTGTGTGCGTACTGCTTCAATATTGTTAACGTGAGTCTTGTAAAACCTTCTTTTTACGTTTACTCTCGTGTTAAAAATCTGAATCCTTCTAGAGTTCCTGATCTTCTGGATACACTCATGTGCACCTACCATCGAGGTTGTAAAGTCT
+
//9:6<<A@CCCBBBCCBCFCCCCDCCCCBBB@BCCC>BB?B=@??C>BB?AABBB?B=?@CB>B?BCDCDBCBB@BABBB3AA<@8877&7:<?:@@B>BC@A@@B?>8?A??;???<@AA;?;?>>;;:==:>??A<?@@@@@>>=>>A?<7;;-//:7771;<?AAC??@AB=A????5?;><>>AAA/AA>>>7==@??>@@;;8<FEE/B>>=>:>D=D=@@@B???:>:=@@@=>:>BB=AA@>=<<A?:;;@@AA=A@@<?>::::7<-//:=6<=96
@ATNG8:01581:04228
GATGGTAGGTGCACATGAGTGTATCCAGAAGATCAGGAACTCTAGAAGAATTCAGATTTTTAACACGAGAGTAAACGTAAAAAGAAGGTTTTACAAGACTCACGTTAACAATATTGCAGCAGTACGCACACAATCGAAGCGCAGTAAGGATGGCTAGTGTAACTAGCAAGAATACCACGAAAGCAAGAAAAAAGAAGTACGCTATTAACTATTAACGTACCTGTCTCTTCCGAAACGAATGAGTACTGCGTCTCACTCTCGCCATCGAGGTTGTAAAGTCT
+
9<<C=CCC@B@A@CCBBBBBBBBBD@CCD@BBBC@@=@@CBBBBCD@DD?B@BBBA@@@@0@=@AAACCDCCCC>BD@@@@@0@A>C4;;;.;@?=@A@A@=?::4:?@?=@@@49:AABDCCCDFCC9:9C@C?@@>A@DC@@995;?C@@?AFBBCCBB@BBB@@?89:399:399999,7331;;;;;;%;:6;742<=???;@<><>?:>7;;CCC?BAA@BBC@B?AGD=C:::;BCECCCCBBBCCCECC@@@BBB>@@BBAA?A=@@AA=BCBC
@ATNG8:01596:04197
GATGGTAGCACGACACGACGATGTGTACTCATTCGTTTCGGAAGAGACAGGTACGTTAATAGTTAATAGCGTACTTCTTTTTCTTGCTTTCGTGGTATTCTTGCTAGTTACACTAGCCATCCTTACTGCGCTTCGATTGTGTGCGTACTGCTGCAATATTGTTAACGTGAGTCTTGTAAAACCTTCTTTTTACGTTTACTCTCGTGTCAAAAATCTGAACTCTTCTAGAGTTCCTGATCTTCTGGGTCTCTCTCTCACGCACTACCATCGAGGTTGTAAAGTCT
+
009:6<;???=>>?:<99/////5<<>@B@AC=BBBC>CG@B@BBBBBBB?B@@@@>@@CCBB?D@BCCBB??7:137778)8B?A?;;3;00/38//+3;48;??9947BA?B?==8<>>:>;>??A;;;;7;@@@7;;@===@???>=====A:888>DE>C<===AAB@@@;>>@BB2@;>;>>AAA/@@>==6=::;A@@@AB:::::+:::;C=A@==9=<====><A<@A>>>@=??@B9A@?????@@@@>>>B;;:@<>=99;<59-//7>6===:
@ATNG8:01597:04191
ATGGTAGGCACTGCGCACACATCCCAGAAGATCAGGAACTCTAGAAGAATTCAGATTTTTAACACGAGAGTAAACGTAAAAAAGAAGGTTTTACAAGACTCACGTTAACAATATTGCAGCAGTACGCACACAATCGAAGCGCAGTAAGGATGGCTAGTGTAACTAGCAAGAATACCACGAAAGCAAGAAAAAAGAAGTACGCTATTAACTATTAACGTACCTGTCTCTTCCGAAACGAATGAGTACGAGAGAGCACACGTGTCTACCATCGAGGTTGTAAAGTCT
+
56>7:9:594449555==?CCC?@8BBB?;;:BBB=B>@=B;;9C?@@>??AB996EDD1?<?@??@>?>AA?833//////#//)/4:::.::;85665>>>::99:BB:BDF?BB@@BCCCCCCCCCCCC?B????BBAA??992;5;@@=ACCBBBCD@BBABB@=@@:000=@@;;;17771678888%8=:>889>=A>A18179::0818CEAB?CAABCCB@C@BDE>B::499:AABFBBABB;;?BB>?@>=;;8898=;==<<6;6:568-5999
@ATNG8:01599:04217
GATGGTAGGAGACACGTCGCACACGTACTCATTCGTTTCGGAAGAGACAGGTACGTTAATAGTTAATAGCGTACTTCTTTTTCTTGCTTTTTCGTGGTATTCTTGCTAGTTACACTAGCCATCCTTACTGCGCTTCGATTGTGTGCGTACTGCTGCTATATTGTTAACGTGAGTCTTGTAAAACCTTCTTTTTACGTTTACTCTCGTGTTAAAAATCTGAATTCTTCTAGAGTTTCCTGATCTTCTGGGTGCGCTACAGTCTCTCTACCATGAGGTTGTAAATCTATCA
+
////)/::3<BA@B666??A@DDCBBA<<=>>:CCBG>BA?A<::9?<@B=9954::?493;=49::::<A;::@4?=::9+?A;933333$3;<<8><>6=A;973837.4=<<9>>>9>985:39:=////..33<<07989<87:9::;;;:;;:::;7;B<B<A::79975<199996.67>7;;??A/AA=@@4==:///76/818BBB/BC:33)-)--(-97;<788'517788/.(....'-66./.7988???AAA===<>>A>>;><;;6@6==-,,5,
@ATNG8:01604:04221
GATGGTAGCACGACACGACGATGTGTACTCATTCGTTTCGGAAGAGACAGGTACGTTAATAGTTAATAGCGTACTTCTTTTTCTTGCTTTCGTGGTATTCTTGCTAGTTACACTAGCCTATCCTTACTCGCCTGCTTCGATGTGTGCGTACTGCTGCAATATTGTTAACGTGAGTCTTGTAAAACCTTCTTTTTACGTTTAACTCTCGTGTTAAAATCTGAATTCTTACTAGAGTTCCTGATCTTCTGGGATGTGTGCGCAGTGCCTACCATCGAGGTTGTAAAGTCT
+
55@=8=>@@@;555<<<<<665<<<<=>=>@@BDBCC>AD?B=;:::<::5;=??A=A=AC??<A<>?>:::88=?CCCFC1??;@900+/---(---(/73866600+/8889699177;858489/..5(..66169.....688655597766..-.597<>181699::<?::4:8877'64;868988(9>AAA:A=;;;;;;;>?<?CB6B@@;:5:8>?:@9;778885:6@@9;=A;;9;947-----9:9=?>886-337-3-,,22,2)--78.5588
@ATNG8:01609:04194
GATATAGATACAGTACTCATTCGTTTCGGAAGAGACAGGTACGTTAATAGTTAATAGCGTACTTTCTTTTTCTTGCTTTCGTGGTATTTTCTTGCTAGTTACACTAGCCATCCTTACTGCGCTTTCGATTGTGTGCCGTACTGCTGCAATATTTGTTAACGTGAGTCTTGTAAAACCTTCTTTTTTACGTTTACTCTCGTGTTAAAAAATCTTGAATTCTTTCTAGAGTTCCTGAATCTTCTGGGTCTCTCTCTCACGCACTACCATCGAGGTTTGTAAAGTCT
+
>CC?BBA@ACCBBBBBB;;916@BC=BB?B>BBA@@@@4<////)/)/66:)504;889::8;;133333$39378=<5;<88.33777+783////8838:8/--893---(-(--//88777.7552168::22+255567=====6;333/3;;A>BBBBAABCC=C<;<<.;2;4:99999$4:455)599;;=666>:@?@@@&66<755057<<?7=AC>@@@:=1555.5;;49;9;0966577;///8:<<>=>=>9=<::::.44)4444(4433
@ATNG8:01593:04263
GATGGTAGACACGTGTGCTCTCTCGTACTCATTCGTTTCGGAAGAGACAGGTACGTTAATAGTTAATAGCGTACTTCTTTTTCTTGCTTTCGTGGTATTCTTGCTAGTTACACTAGCCATCCTTACTGCGCTTCGATTGTGTGCGTACTGCTGCAATATTGTTAACGTGAGTCTTGTAAAACCTTCTTTTTACGTTTACTCTCGTGTTAAAAATCTGAATTCTTCTAGAGTTCCTGATCTTCTGGGATGTGTGCGCAGTGCCTACCATCGAGGTTGTAAAGTCT
+
////)/99<==<5566559=655;>55595557<==>6>>4646A>>@@@=@BB@A8:5:AAA;?=?>>?AB=<=7BA===+@;7;;==3;:::*0/:59:537337717322289948=>9?:=9:///555;=>?;8855597555559...3(..3057)2,277655522+22225&5.7189:99)9<8781887///89:;3::::)99;:929:??=A@@@=:;5;8=>??BB==:9:19///6;<=>>B>>>>=@AA<<<<;:;:>;??BD;>;?@
@ATNG8:01602:04268
GATGGTAGCTCTGCTCTGACTCTCGACTCATTCGTTTCGGAAGAGACAGGTACGTTAATAGTTAATAGCGTACTTCTTTTTCTTGCTTTCGTGGTATTCTTGCTAGTTACACTAGCCATCCTTACTGCGCTTCGATTGTGTGCGTACTGCTGCAATATTGTTAACGTGAGTCTTGTAAAACCTTCTTTTTACGTTTACTCTCGTGTTAAAAATCTGAATTCTTCTAGAGTTCCTGATCTTCTGGGCAGACTCTCACACGCCTACCATCGAGGTTGTAAAGTCT
+
99?@;?=CBBBBDCCBBCCCHCCCCCBBCA@?@CFG=BB?B?BCECCCC?BCCCC?D?CBBB?D@BBBBBDCCC@BBBBA1@C<B??>8>BBA?ACC?@@=@ABBBC@CCCCCCDD?CCC?A?CBCCBCBB?BCCC@D@AACDABACCBBAAAA@CBB?AA?B>ABDCCCECCACAAAA7?<@9::999*:CBBC?BBFBBBCDCC@CDCD5BBBBB@B@CE?BAAACCC@A>ACCCBB=?>CC>CCDCCCBB@??AACC?BAA?CACADD?A=ACBD>CAAA
@ATNG8:01615:04246
GATGGTAGTACATGATAGACGACACCAGAAGATCAGGAACCTAGAAGAATTCAGATTTTTAACACGAGAGTAAACGTAAAAAGAAGGTTTTACAAGACTCACGTTAACAATATTGCAGCAGTACGCACACAATCGAAGCGCAGTAAGGATGGCTAGTGTAACTAGCAAGAATACCACGAAAGCAAGAAAAAAGAAGTACGCTATTAACTATTAACGTACCTGTCTCTTCCGAAACGAATGAGTACTATGTAGAGCTCTATACTACATCGAGGTTGTAAAGTCT
+
>@@CAECCCBBBBCBBBC@AA@ABBADEGAECBBBC@C?B?A@AC@CE@C?BBDDDCCC2C9@@DBBAAA999+9=?AAAA1BA=@29::49@C?CAAABBB;;;<@CD?BBD?@ABBCBBCDCBBBBBBB@CBBB>AABAA@AA=A=A@A>ACCCBCCC?AAACCC@BB?778<>>ABC7>>?8<<<<<?'7;9=///==CAA<?<>>AA;>;=>B;;7;AB@ABB?B@BBF?BBB?BBBBABBDC>?>BB?B@@@CB;;;B@A@@@>>=<A:>888)99:9
@ATNG8:01621:04266
GATGGTAGCGCACACATAGATACAGTACTCATTCGTTTCGGAAGAGACAGGTACGTTAATAGTTAATAGCGTACTTCTTTTTCTTGCTTTCGTGGTATTCTTGCTAGTTACACTAGCCATCCTTACTGCGCTTCGATTGTGTGCGTACTGCTGCAATATTGTTAACGTGAGTCTTGTAAAACCTTCTTTTTACGTTTACTCTCGTGTTAAAAATCTGAATTCTTCTAGAGTTCCTGATCTTCTGGTCTACTACACTGTACTCTACCATCGAGGTTTAAAGTCT
+
;;@?:CDAABBBBCABACBBBBAABA;944943<=>>4;B:CBCCCHAA@?=@@DD?C@CC<<9<9B@@@@;;;B?A@BAA0>>:>;=?8@?@B?CDKAFG@AABCBC@CCCBBBCC>BBC?C?BBBBAB@A=A@BB?BAAAAA@BCBBBCBBBC@CDC@CC@C>@@CDC@@@@=@;;;;.;>A=;;;;;*;BCBF=AAB;;<BBACAFDFD3ECCEC@B@BC?CC@@@BB?B@CBACBD?B@@=@B;<;BBBCA@AHCCBBC;;6;@A@@@=@B=AC>CCBB
@ATNG8:01583:04329
GATGGTAGCACACGAGATCTCATCGTACTCATTCGTTTCGGAAGAGACAGGTACGTTAATAGTTAATAGCGTACTTCTTTTTCTTGCTTTCGTGGTTTTCTTGCTAGTTTACACTAGCCATCCTTACTGCGCTTCGATTGTGTGCGTACTGCTGCAATATTGTTAACGTGAGTCTTGTAAAACCTTCTTTTTACGTTTACTCTCGTGTTAAAAATCTGAATTCTTCTAGAGTTCCTGATCTTCTGGGTCTACGCTGTCGCGCTACCATCGAGGTTGTAAAGTCT
+
@ACC?BBCCCDD@AABBCCCCDDFDBCCCBBB?BA@A<BC@CABA@BDDD@DBB::9;@CCCB?B?BBCCCBBBB@BABBA2AA=A>>>;?AA?3998-9@8<=@A997/7AABBBBB?BBC?B?BBBAB>AC7;;>>:=@AA<;;@A>>>AAAAA=@@><==;<<????A@@@@<@==<=1=:?;?@@@A/@@@@A3@5529<;>::18888(2557;2<48<:<BBCBBB?A=D@BBCD?BBA@;@??;<=<:;;;???BF@B?BCB???=C>@@@@:@?;;
@ATNG8:01600:04297
GATGGTAGGCGTGTGAGAGTCTGCCCAGAAGATCAGGAACTCTAGAAGAATTCAGATTTTTAACACGAGAGTAAACGTAAAAGAAGGTTTTACAAGACTCACGTTAACAATATTGCAGCAGTACGCACACAATCGAAGCGCAGTAAGGATGGCTAGTGTAACTAGCAAGAATACCACGAAAGCAAGAAAAAGAAGTACGCTATTAACTATTAACGTACCTGTCTCTTCCTAAACGAATGAGTACGATGAGATCTCGTGTGCTACCATCGAGGTTGTAAAGTCT
+
?@ACACDC@AA;;695==B9:;99505BB=BB;;9:29299?<99=894.4.4:433333$35:8844333377.733377+7717,333&33717332822594<7<>:;:;=@@@@@@@A@@@@>787608><=5;:;:889?;>:A897:988AA>>;>AAA@@=??9=AA388===1:::468787(76/6AA?@@@>>9=;=<<>:=9?<:;;<AD@@>>>=C<BBD;;994:==>00.89558:>?@@@>>>888>BB=A>>>AA;?7;;;B:C@@@
@ATNG8:01606:04346
GATGTAGCACGAGTCACTCATATCCAGAAGATCAGGAACTCTAGAAGAATTCAGATTTTTAACATCAGAGAGTAAACGATTAAAAAAGAAGGGTTTTTACAAGACTCACGTTTAACAATATTGCAGCAGTACGCACACAATCGAAGCGCAGTAAGGATGGCTAGTGTAACTAGCAAGAATACCACGAAAGCAAGAAAAAGAAGTACGCTATTAACTATTAACGTACCTGTCTCTTCCGAAACGAATGAGTACGATGAGATCTCGTGTGCTACCATCGAGGTTGTAAAGTCT
+
-----888@A;=>=AA;>>;;;;>8=:;5;999551669;<///=:<86=<00///;;;+818:8/////-/688/8///066666$69)73(3333$333,3:32275777,7499475516667ABCCBAACCBCBB?BBBB?B>=>==781:=AAA>ABBF===B<AA@?=<6<<9:::088>>=4?=>:=@BBB/BB<;877=??A@=B=????3817>CBA?BB@@@BB@A???@:?BB?ABABBBBBBBCCEBBBBB>>>>>>>AD;???ABA<?6=778-:???
@ATNG8:01611:04366
GATGGTAGCGCGACGAGCGTAGACCCAGAAGATCAGGAACTCTAGAAGAATTCAGATTTTTAACACGAGAGTAAACGTAAAAAGAAGGTTTTACAAGACTCACGTTAACAATATTGCAGCAGTACGCACACAATCGAAGCGCAGTAAGGATGGCTAGTGTAACTAGCAAGAATACCACGAAAGCAAGAAAAAAGAAGTACGCTATTAACTATTAACGTACCTGTCTCTTCCGAAACGAATGAGTACGATGAGAGAGCTCTCTCTACCATCGAGGTTGTAAAGTCT
+
CDDC@DBCCBB;;;CCCCBCDBBBC>BBB@BCBAAA6:6;@B?@??>AD@C?CBBBBBBB3B?DCDABB@@777.7>@DLLL5@A;>.999&9;@=BA@@BBBBB@B@CC@CCC>@@CBCCBEFDDCBBBCC?AACC>AABBBBBB>B?BCC@CCCCAABCACBBBBB?BCA:::>??A@A9??@;:99999%/<59///<<?=?:=:<==A.817=@@@=AAAAACB@C@@@?<?BB>AABBCBBBBBBBCB>>?>>=>>>>>>>:>>>>@@<@<A888-8>89
@ATNG8:01616:04341
GATGGTAGGACGAGCGTCTGAGAGGTACTCATTCGTTTCGGAAGAGACAGGTACGTTAATAGTTAATAGCGTACTTCTTTTTCTTGCTTTCGTTGTATTCTTGCTAGTTACACTAGCCATCCTTACTGCGCTTCGATTGTGTGCGTACTGCTGCAATATTGTTAACGTGAGTCTTGTAAAACCTTCTTTTTACGTTTACTCTCGTGTTAAAAATCTGAATTCTTCTAGAGTTCCTGATCTTCTGGCGCTCTGTCACGTCTGCTACCATCGAGGTTGTAAAGTCT
+
455;7=;;<@A>:>:::<<?;?AB@:::BBBCIEBCB>CD@C@CBBBBBHACCCBB?B@BBBB>B?CBBCCCCCC@BCBBB3BA?BABB=BBB?BACB?BC?AABBBI@DEDCAAAB@CCC@C@GCCB:;;@@CCCB@CCCCBBCCCBBBBAAAA>A@@>@C@C=AABBBBCCDACAA@@7A>B=;;<<;*;AAA@7;;BBBDGBBB@CCBB0A@@;;4;4;@?CCCDBBB>A@@@?BBC=AAJBHHJCCAAAIDCCBCB@@@BB?AADCAA=?;?@@A<B@??
@ATNG8:01617:04344
GATGGTAGCACACGAGATCTCATTGTACTCATTCGTTCGGAAGAGACAGGTACGTTAATAGTTAATAGCGTACTTCTTTTTCTTGCTTTTCGTGGTATTCTTGCTAGTTACACTAGCCATCCTTACTGCGCTTCGATTGTGTGCGTACTGCTGCAATATTGTTAACGTGAGTCTTGTAAAACCTTCTTTTTACGTTTACTCTCGTGTTAAAAATCTGAATTCTTCTAGAGTTCCTGATCTTTCTGGATATGAGTGACTCGTGCTACCATCGAGGTTGTAAAGTCT
+
////)/<<<BBCBBBBA?>>>;;7;;;;==>=9@:;49925165;?>B>@BCBBC:<7;B@@<@?@@<BB=<==799999'77483377&3::=193;6;=:=993;=68888==BB>=@@9@<@C>>>=>><A>=>=??>===888===?==<>56663//)/4779>=8:8<9;7978*7192:AFEG/?>888-8>>??>>:;;8=>==/>==>B<@<==:=>=@>===D=FC?>877-89:6;9///;8<=A@@@@@@@BBB<@@??>>;>:>?AA:@?@E
@ATNG8:01579:04415
GATGGTAGCACGACACGACGATGTGTACTCATTCGTTTCGGAAGAGACAGGTACGTTAATAGTTAATAGCGTACTTCTTTTTCTTGCTTTCGTTGGTATTCTTGCTAGTTACACTAGCCATCCTTACTGCGCTTCGATTGTGTGCGTACTGCTGCAATATTGTTAACGTGAGTCTTGTAAAACCTTCTTTTTACGTTTAACTCTCGTGTTAAAATCTGAATTCTTACTAGAGTTCCTGATCTTCTGGTAGAGCGTGCATATATCTACCATCGAGGTTGTAAAGTCAT
+
:;BC?BABCCCA<<;>?A<656:;@@CCCCDCACA@?8@A7;6;B@>;@<8=A@BB?A=@BBA?B>AABBCBA=?<8====+?@;?773(333-3-333,3768774:>8>A>?>BBD<AAC<B=B=>=>?==:>AAE=??@@@B>>>??>==@?@:;;;:>>5;6;==???>>H=?>>DE;E7;7;@DDD/>@BBB7:6:A<99<:=<8===2>??<<7<7//+/6:::BAA;?<@>9=//,/;=7=???C>>>?@@???AA@@@B:>=>=@@9@7///@6==666
@ATNG8:01586:04429
GATGGTAGCTCGCTGATGATATCTCCAGAAGATCAGGAACTCTAGAAGAATTCAGATTTTTAACACGAGAGTAAACGTAAAAAGAAGGTTTTACAAGACTCACGTTAACAATATTGCAGCAGTACGCACACAATCGAAGCGCAGTAAGGATGGCTAGTGTAACTAGCAAGAATACCACGAAAGCAAGAAAAAAGAAGTACGCTATTAACTATTAACGTACCTGTCTCTTCCGAAACGATGAGTACTATAGACTATCTGAGACTACCATCGAGGTTGTAAAGTCT
+
99C?;@>CCCBBBBCBCCBBBDCCC@CFDACCCBBB>B?BDFBAAB?CC=?=?A><=?==,>=@@ABBABB@@A<A?@@CCC2;;4;5;;<.<BB@BBBBDDFBB@C@CE@CBC>AABBCCCCCEEDC@@@C@DDCC>AA@@AAAB>B@BBB?BBBACABA?CCCABB?BB?BBB@AA999,777/767788%8=9<878@@A?A7;79=@A1838AAAA?BCCBBCD@B?BAA<A:99BBCCABCBAACCBB>>BBBBBCCCBB?BCCB9949<@@BB=BAAA
@ATNG8:01592:04413
GATGGTAGCAGACGTGACAGAGCGCCAGAAGATCAGGAACTCTAGAAGAATTCAGATTTTTAACACGAGAGTAAACTTAAAAAGAAGGTTTTACAAGACTCACGTTAACAATATTGCAGCAGTACGCACACAATCGAAGCGCAGTAAGGATGGCTAGTGTAACTAGCAAGAATACCACGAAAAGCAAGAAAAAGAGTACGCTAATTAACTATTAACGTACCTGTCTCTTCCGAAACGAATGAGTACTGCGTCTCACTTCTCGCCTACCATCGAGGTTGTAAAGTCT
+
;;A?7<=;;;=@BB9:6=B>CDFCB?@@B?A<<@00+0:@>=AA9:4:<:=;::999999.9<>?>BBAA@BBC:??20000'09566;:;//.5035.65<:;;5;<??;?>?<?@AA@@@A?>>>>>>>@:A@>>;AA<89;;:5;====<@>>>??@?<?A@@>><>?<?BA:=<////(//-(-6666+--/<;;<=//+/696:???=@:==888<@AAA>>><@>@<;18//)/66:/55>>>@===;:881886253822-2:98<A5;5;;;;19>@@
@ATNG8:01596:04434
GATGGTAGCTATACGTATATCTATGTACTCATTCGTTTCGGAAGAGACAGGTACGTTAATAGTTAATAGCGTACTTCTTTTTCTTGCTTTCGTGGTATTCTTGCTAGTTTACACTAGCCATCCTTACTGCGCTTCGATTGTGTGCGTACTGCTGCAATATTGTTAACGTGAGTCTTGTAAAACCTTCTTTTTACGTTTACTCCGTGTTAAAAAATCTGAATTCTTCTAGAGTTCCTGATCTTCTGGATAGCGACGCGATATACTACCATCGAGGTTGTAAAGTCT
+
;;A@8@>CCD>CCBBAC999@>?;;;@?BC;;6;CBB>BC@C@@BADCBA?BBBAA@C@EBAA?B?BBBCBABBB7BBBB@1AB5=?BB>BDCC@:99?AA=@>??7::(7==?BBAA:=>>=A=AAA?===><>AAD588@===>>>>@=>988B<888:?@8=9=@@?;;;@@<??AAA5A;>:==?>>/>>:;;6;@@@<?>>>=BBBBB(>::;@=A7:;:<@@@???=A8;:@A;;5;;;:>>>>?@>==BBAA>>>@@??=A@@@@@8<6;9::0;>=>
@ATNG8:01601:04412
GATGGTAGGTGCACATGAGTGTATCCAGAAGATCAGGAACTCTAGAAGAATTCAGATTTTTAACACGAGAGTAAACGTAAAAAGAAGGTTTTACAAGACTCACGTTAACAATATTGCAGCAGTACGCACACAATCGAAGCGCAGTAAGGATGGCTAGTGTAACTAGCAAGAATACCACGAAAGCAAGAAAAAGAAGTACGCTATTAACTATTAACGTACCTGTCTCTTCCGAAACGAATGAGTACTGCGTCTCACTCTCGCCTACCATCGAGGTTGTAAAGTCT
+
//993:9>;>CBBECAAACCCCCBB@BCD@@@@B@@<@?BBCBBCC@CB>@<?@B=>@>@1@@CDCBCCBBCDF>CBA@@AA0@A>A5;;;.;BC@CDDCBBB:95:?BB?BCC?CCCACBDBBBCCDBBBC?B@9989BAADC@?=A@CCC?BDBBBCCC@BBBBBB@?><?BB=@@::9,9=<;99:::(9A?A???C@@@D7;7;?>>:><>@DCD@B@@@@AA9?;:;;0;;;6:AACDCBBBBABBBCCCCCCBCC@C@@>@AAA:979=A@CC>CCCB
@ATNG8:01606:04436
GATGGTAGACACGTGTGCTCTCTCGTATCATTCGTTTCGGAAGAGACAGGTACGTTAATAGTTAATAGCGTACTTCTTTTTCTTGCTTTCGTGGTATTCTTGCTAGTTACACTAGCCATCCTTACTGCGCTTCGATTGTGTGCGTACTGCTGCAATATTGTTAACGTGAGTCTTGTAAAACCTTCTTTTTACGTTTACTCTCGTGTTAAAAATCTGAATTCTTCTAGAGTTCCTGATCTTCTGGAGATATCATCAGCGAGCTACCATCGAGGTTGTAAAGTCT
+
99>95:<BBBCCC@C966;=656==@:>A:;4;@@?9@C>A>ABCDCCC@CECBB>A>ADCC@C>ABABBABBC>AABBB1??>ACBC=AA@A=A@@=@A>@AA9899??B===@A=???<A<AA:886996<>>@=AAAAAA????AA@>>>@;888:>>;@=>==@BBA;;5;=>>>2>;A5::;:;*:>>>>9>BBBB?@???:==<<.<??@A<A<@@;?AAAAAA=C=AA???A<@@A<=>=A:::@AA@???>>>;;;5;///;<7=9==BD9?===
@ATNG8:01623:04430
GATGGTAGGCGACATACATACGCGCCAGAAGATCAGGAACTCTAGAAGAATTCAGATTTTTAACACGAGAGTAAACGTAAAAAGAAGGTTTACAAGACTCACGTTAACAATATTGCAGCAGTACGCACACAATCGAAGCGCAGTAAGGATGGCTAGTGTAACTAGCAAGAATACCACGAAAGCAAGACAAAGAAGTACGCTATTAACTATTAAACGTACCTGTCTCTTTCCGAAACGAAATGAGTACGATGAGAGAGCTCTCTCTACCATCGAGGTTGTAAAGTCT
+
::789>0;7;@A<CCCCCB@;;;@A;>?B@CCAA@@,0,0;=<>@C?BB>B?=?=;;;;;';;AA@BBACBBBC=@@@ABBA0AA=A5<;09@>9>==BA@A;;7:=BA=AA@;>???@BBAACBBBCCCC@CCBD;;:BCBACC5:4::;5;BCBBCBB?ABCC??=?@:>>>8=?=::5;00+00/>?7?B>BBBBB@CBBAC@CCBC5;;0;BCDD@@@@AB@@@6?9;;;09977(78;<=@897ABBCBBBCBBBBE=====<A==>@@<@=>>>F:A??=
@ATNG8:01579:04458
GATGGTAGTCTCAGATAGTCTATAGTACTCATTCGTTTGGAAGAGACAGGTACGTTAATAGTTAATAGCGTACTTCTTTTTCTTGCTTTCGTGGTATTCTTGCTAGTTACACTAGCCATCCTTACTGCGCTTCGATTGTGTGCGTACTGCTGCAATATTGTTAACGTGAGTCTTGTAAAACCTTCTTTTTACGTTTACTCTCGTGTTAAAAATCTGAATTCTTCTAGAGTTCCTGAATCTTCTGGAGATACACATGATACTCTACCATCGAGGTTGTAAAGTCT
+
AABB?BB>===CDKCB@@A665<<<<;;;<<<8@@AB<B?A=AAAA;>=8<==BB?B=@;<@<A9;9C;;;=;<.44444$4:5:8=<594596;==9>@<;@BAAB9@ACDDDCC@BBB>B>BBCCBBBB>BBBB=BAA@CBB@@000000<>;000;BB<B<???;==>;;:=?==?*929=::;;;*;9==B5??@995<<55.5<::*<666?:=9=>8<AA<@BB=A=>>>9:99>@AB?B@@@>:;9@@::9C@@?AA?=AA>>?A8=8778?8A;:;
@ATNG8:01586:04473
GATGGTAGTGTTCGAGTTCGCGTCGTCCAGAAGATCAGGAACTCTAGAAGAATTCAAGATTTTTAACATCGAGAGTAAACGATTAAAAAAGAAGGTTTTTACATGACTCACGTTAACAATATTGCAGCAGTACGCACACAATCGAAGCGCAGTAAGGATGGCTAGTGTAACTAGCAAGAATACCACGAAAGCAAGAAAAAAGAAGTTACGCTATTAACTATTAACGTACCTGTCTCTTCCGAAACGAATGAGTACGTGTGACGTACGTGAGCTACCATCGAGGTTGTAAAGTCT
+
444;7<755--(-----3;/6666=:<5<99.459;<;6<4------7096(-(--(---555'5069:/55<:::;;1////)/////#/:07,3333$333338;:;;=:?;?<00+0;;9<=??@@BBBBAAA>??B?BA>>:>>BA>=>>;B>??:;>>>A868?7;;@====A=1///+//6<<1//87===<;8$..(..(...7755/5,222249,225658<=599@@<>;??>3>00*00:>>@@AA@BBCCCCCAAAB:::@??:?B:::A>A4988?9??A?
@ATNG8:01587:04468
GATGGTAGCACGAGTCACTCATATCAGAAGATCAGGAACTCTAGAAGAATTCAGATTTTTAACATCGAGAGTAAACTGATTAAAAAAGAAAGGTTTTACAAGACTCACGTTTAACAATATTGCAGCAGTACGCACACAATCGAAGCGCAGTAAGGATGGCTAGTGTAACTAGCAAGAATACCACGAAAAGCAAGAAAAAGAAGTACGCTATTAACTATTAACGTACCTGTCTCTTCCGAAAACGAATGAGTACGATGAGATCTCGTGTGCTACCATCGAGGTTGTAAAAGTCT
+
0///)/:77;=9BBCB@666449=;9:=4999555.57://///9)//272//---888'70----/////6691/////)/9999$6661739::&///(/8:/333333(3477288:6;855AAC????@<889?8=?AA?AA@>?>::39188717;>8;8:A;ABB>=:69;)//.(...222&299422222$260655599::A28052222;37:FDDADB;;;BA>@;0000+000+0>9<?BBBBCBBBBBBCAA@B???9<<6<?>;::39487999*<<==
@ATNG8:01597:04449
ATGGTAGTGTCAGTGCGCGTCGTCCAGAAGATCAGGAACTCTAGAAGAATTCAGATTTTTAACACGAGAGTAAACGTAAAAAGAAGGTTTTACAAGACTCACGTTAACAATATTGCAGCATTACGCACACAATCGAAGCGCAGTAAGGATGGCTAGTGTAACTAGCAAGAATACCACGAAAGCAAGAAAAAGAAGTACGCTATTAACTATTAACGTACCTGTCTCTTCCGAAACGAATGAGTACGAGAGAGCACACGTGTCTACCATCGAGGTTGTAAAGTCT
+
4593:<=DCBBBDEDBBCCBCBCCABFHBBBBA@A5;5;;B=>>?<@>:><89999999'88?>>?BBA@99:2:?ABEHE5@@<@5;;;.;CC?CCBBCCD;<<<@DDAAAA?BBBBCCC?ECFDCCBBB?BCCC?BBBBCCBB>B>AAC?BBBCBBBB?BCBBB@=BB>BA?:>>787+9>><ACEDD3BB?BBBBBB@?C9719A??;@>@@BBB?BBBB>>>?B?B><5<::6:ABCFCDBBAAABBBCCDCABBBBB==<>BBABB?@<A9::1;;:;
@ATNG8:01612:04464
GATGGTAGATATATGCACGCTCTACCAGAAGATCAGGAACTCTAGAAGAATTCAGATTTTTAACACGAGAGTAAACGTAAAAAGAAGGTTTTACAAGACTCACGTTAACAATATTGCAGCAGTACGCACACAATCGAAGCGCAGTAAGGATGGCTAGTGTAACTAGCAAGAATACCACGAAAGCAAGAAAAAGAAGTACGCTATTAACTATTAACGTACCTGTCTCTTCCGAAACGAATGAGTACACATCGTCGTGTCGTGCTACCATCGAGGTTGTAAAGTCT
+
ACCD@BBBBEECBAABCCCCCCCCC?BBC?BBBBBA>A=A@@@@@@=AA?B??>??????1?>BCBBBCCC>><3;>99:::*;@;@5;;;-;BC?BDCECGDA@?A@CC@CBC?CCCCCBBBCCCDCCCBB?BBBB?CBAA?@>>9>=A:::;BBCBCBB?BBBBBC?BB?B@A=@@@>>8=>=9>==??1?C?B:98AAA;:7:;>?@C<@<@ABBB?AABBBBB?B?CCC=CAA?AACBBBAAABBBCBAA???CC??@BBD@CAA@??:=;>999,9A::
@ATNG8:01616:04453
GATGGTAGCATCATGCATATCTCACCAGAAGATCAGGAACTCTAGAAGAATTCAGATTTTTAACACGAGAGTAAACGTAAAAAGAAGGTTTTACAAGACTCACGTTAACAATATTGCAGCAGTACGCACACAATCGAAGCGCAGTAAGGATGGCTAGTGTAACTAGCAAGAATACCACGAAAGCAAGAAAAAGAAGTACGCTATTAACTATTAACGTACCTGTCTCTTCCGAAACGAATGAGTACTATGTAGAGCTCTATACTAATCGAGGTTGTAAAGTCT
+
ABCB?CCCCBBBCCCCCCBBCDDCC=ABD?CCBB??=@?CBBBBBB?AB>A>BA?7888:$36A==BBCCCBA?6<>9:::;*;@;>4:99&5AA?CBBBCBB@?<@@CC@CBB?CCBABBCCCDCCCDDBB?BCAA?BBB@@BA@>B@D@@>@CAAABBB?ABABBB?=>9?@@;@@999,9<<:9999:.9A?@>==ABF>=8<;AABA6:6:CEEE?BBBBBCB@B?BBB>BBB>ACDCCCCC@@@@BBBBB???>>>ABB<@@@@@8<6<<<;0<<<=
@ATNG8:01643:03857
GATGGTAGACACGTGTGCTCTCTCGTACTCATTCGTTTCGGAAGAGACAGGTACGTTAATAGTTAATAGCGTACTTCTTTTTCTTGCTTTCGTGGTATTCTTGCTAGTTACACTAGCCATCCTTACTGCGCTTCGATTGTGTGCGTACTGCTGCAATATTGTTAACGTGAGTCTTGTAAAACCTTCTTTTTACGTTTACTCTCGTGTTAAAAATCTGAATTCTTCTAGAGTTCCTGATCTTCTGGGATGTGTGCGCAGTGCCTACCATCGATGGTTAGTAAAGTCTAGGTCAACCGTCCATG
+
////3:;?DEBBB==965<::555999:;:55.9=?>:>A;A>BAAAB;;6;AB=>3:5:>AB=A>ABAAAB?8?6BCCDC2BB@C=>=;8BBE=??C@@@:>00/>@:@@@@AAAA<===<?;>><;;:8808>>A4:;<>888<888?==;>>5757;:<:><>>@A??@@>;;<<<=/;1:4::::;+;>@BB:BA>?>AA@@A<:999,9///=9=7@A<>>>@<;;=B=@????A==66606///337///;=;;;9===99//-3334;*-/666.566:88*..505,222(,(2
@ATNG8:01651:03847
GATGGTAGCGCACACATAGATACAGTACTCATTCGTTTCGGAAGAGACAGGTACGTTAATAGTTAATAGCGTACTTCCTTTTCTTGCTTTCTGTGGTATTCTTGCTAGTTACACTAGCCATCCTTACTGCGCTTCGATTGTGTGCGTACTGCTGCAATATTGTTAACGTGAGTCTTGTAAAACCTTCTTTTTACGTTTACTCTCGTGTTAAAAATCTGAATTCTTCTAGAGTTCCTGATCTTCTGGCTCTCGTAGACAGATACTACCATCGAGGTTGTAAAGTCT
+
ABBB>BBC@@@DAABCCCCBECA@@@@;:=<;5>;:9/9B9;5;;955991599=@;@<?@CC<A>BD;55:5446;.444&48.43<<45555=7<::49?9883:ACACDDDCCCCBCDC>A>ACCCCCBB?BCCC@CCCCCCCCCCBBBCBBB?CBD?CC?B?BBBCBBBBC?BBBBB;A=?=:::::*:@ABE=CDCCDCCAA@5;<;<*;@A@A>A>CFABCB@@@D@C@BBFBBB@@@B?;;;BBBBBBBCCGCCBCD@@>@AAABA=A?BBBC>CBBA
@ATNG8:01651:03855
GATGGTAGCATCATGCATATCTCACCAGAAGATCAGGAACTCTAGAAGAATTCAGATTTTTAACACGAGAGTAAACGTAAAAAGAAGGTTTTACAAGACTCACGTTAACAATATTGCAGCAGTACGCACACAATCGAAGCGCAGTAAGGATGGCTAGTGTAACTAGCAAGAATACCACAAAAAGCAAGAAAAAGAAGTACGCTATTAACTATTAACGTACCTGTCTCTTCCGAAACGATGAGTACCTCTCAGACGCTCGTCCTACCATCGAGGTTGTAAAAGTCT
+
8999698:=<<<BA@;>>;;;555;7;9:055:9:<7;7:99444;7;:6:=774<=>=?+=8====<;;=BDD>=8?@?>?0@;:95<<<0<@@=@;69;@<:;7?@CC@C996:@99;BBDDCBBBAA@B?B;::?B:::@@@@;@=?;:458<<:<48038877;2;868993833333$3:;7==>CB17717?<>997<81414=AA:><><?::165777789>8=8C0<55279>>8=95555A:<;;;>@AAA<>><5<7776538(/////&.575
@ATNG8:01652:03843
GATGGTAGCGAGCGAGTGTGTATACCAGAAGATCAGGAACTCTAGAAGAATTCAGATTTTTAACACGAGAGTAAACGTAAAAAGAAGGTTTTACAAGACTCACGTTAACAATATTGCAGCAGTACGCACACAATCGAAGCGCAGTAAGGATGGCTAGTGTAACTAGCAAGAATACCACGAAAGCAAGAAAAAGAAGTACGCTATTAACTATTAACGTACCTGTCTCTTCCGAAACGAATGAGTACGTGTGCGACGTGTCTCCTACCATCTAGGTTGTAAAGTCT
+
BBBA?BBDBCCBBBCBBBCDCCCCB@DDB=CCCC??=@=AACBCCB?BB>@=@BDDDDDD0D@GCCCCBCCCCC>CB@@AAA0AA>C7<;;6;BC@CCBCCCBBB>A>AC@DBA>BBBBBCBBCCCCCBBBC@CEBB?BCBBBCCC?CBC@@>@DCCCBBA@CCCCBB?BB?BBB>AACCC<B??<>DCCC3BB?B>>>CCCBB<;9<>>>5:6:@CCC@CC@@@CC@C@CCC=CCC?CCCCBBBABB>>>CCCCBBBBBB?@AC?CBAAAA<A9<<<<1<><<
@ATNG8:01659:03883
GATGGTAGCATCATGCATATCTCACCAGAAGATCAGGAACTCTAGAAGAATTCAGATTTTTAACACGAGAGTTAACGTAAAAAGAAGGTTTTACAAGACTCACGTTAACAATATTGCAGCAGTACGCACACAATCGAAGCGCAGTAAGGATGGCTAGTGTAACTAGCAAGAATACCACGAAAGCAAGAAAAAAGAAGTACGCTATTAAACTATTAACGTACCTGTCTCTTCCGAAACGAATGAGTACTGCGTCTCACTCTCGCCTACCATCGAGGTTGTAAAGTCT
+
:<9;6:>>C@A@;====>955;5558<<=8<5559838.438333958728488444?==+=6433;9;88933,3399999(99.5.5==0@<<:666;;====7<75504<>5:;;<===@@@C@CBB?@=@@@@?9999??;=9=5>9<5:<:868/0)/68633.39188848333=68776333333#260676665557,22'56995;8<<ACC=@?;?===38-3;<6=:<7==8888@??AA@@@@?B=B<<==9;;=8===::8*/)///8/8;=5
@ATNG8:01667:03844
GATGGTAGGACGAGCGTCTGAGAGGTACTCATTCGTTTCGGAAGAGACAGGTACGTTAATAGTTAATAGCGTACTTCTTTTTCTTGCTTTTCGTGGTATTCTTGCTAGTTACACTAGCCATCCTTACTGCGCTTCGATTGTGTGCTTACTGCTGCAATATTGTTAACGTGAGTCTTGTAAAACCTTCTTTTTTACGTTTACTCTCGTGTTAAAAATCTGAATTCTTCTAGAGTTCCTGATCTTCTGGGCAGACTCTCACACGCCTACCATCGAGGTTGTAAAGTCT
+
//996:9A;BB@;@<<<=BBBEBC;;;ABD<;9;ABC?CC@D?CBBFCCIACCBBD?B@CCCC=A?ABBCBCCAB<;;;;;);@;=<>==+><@@9C@D@CE;;;;BBEACDCDD@@A@CCC@D?CCCBBB@@;@@?@?CBBBC@A=@BBCBCB@@>@AAAFFAD@BBBCCCCCF?CBBBB9B?C=<;;;;;%;ABCC=BBB;;;@@?B@BDED5BB@@@<@=@D@CCDCBBB@B@BCCCCC?BBIG>CBB;;;DBBB;;;CCGKDD@CABBCD@C?AACC>CAAA
@ATNG8:01675:03846
GATGTAGTATCTGCACACTCTGTCCAGAAGATCAGGAATCTAGAAGAATTCAGATTTTTAACACGAGAGTAAACGTAAAAAGAAGGTTTTACAAGACTCACGTTAACAATATTCAGCAGTACGCACACAATCGAAGCGCAGTAAGGATGGCTAGTGTAACTAGCTAGAATACCACGAAAGCAAGAAAAAGAAGTACGCTATTAACTATTAACGTACCTGTCTCTTCCGAAACGAATGAGTACACACTCTCATATGACACTACCATCGAGGTTGTAAAGTCT
+
@BCBBBECBBBBCCCCCCCCDCDC@CCCABBBBAB@B@BBCCCC@BB?B@CBB?ABBB2B@CCBAAABCBBB>BBBBBEE3@@;?2999&38;188==@@>>==A=CD:==?<AACBBA??AAA>=;<A;A>>@<:8;A???B<B<AAA=A?>>?>>>;AAAA@AABB=@<A5<;67618?A=AAAAA/;;7;@>@BBC@?7:6:AAA=C==9///9====>=<7=:;;:1;9949A==887>>>@>>>A===?@?@@>>>@>E=AAAA>A@BCBD@BBC?
@ATNG8:01677:03842
GATGGTAGTATAGAGCTCTACATAGTACTCATTCGTTTCGGAAGAGACAGGTACGTTAATAGTTAATAGCGTACTTCTTTTTCTTGCTTTTCGTGGTATTCTTGCTAGTTACACTAGCCATCCTTACTGCGCTTCGATTGTGTGCGTACTGCTGCAATATTGTTAACGTGAGTCTTGTAAAACCTTCTTTTACGTTTACTCTCGTGTTAAAAATCTGAATTCTTCTAGAGTTCCTGATCTTCTGGATACACTCATGTGCACCTACCATCGAGGTTGTAAAGTCTT
+
45::5<<<<@@><<=<666666;;;<:94449.4994,4<6<9555>===9A<B=?:>=@>@B6@6:BDC@@433699<>>.250:5567&299>8ABB>AB?>>>>>>;???>>?8815>>=E=@@>885:?;?@@@=??????@=>>>C>===C687799;5;<==>AAA???8<::9:-99@:>>BB5C>>>D9AA@@@>>>>>;>AAA/A===B=B;??<>>>AA>><><??B>>=<@@@<@@AA>>=@@@AA??>>;>EK=@@=<7709-,,77-,,,5,
@ATNG8:01631:03898
GATGGTAGACATATCGTACTCTCTGTACTCATTCGTTTCGGAAGTAGACAGGTACGTTAATAGTTAATAGCGTACTTCTTTTTCTTGCTTTCGTGGTATTCTTGCTAGTTACACTAGCCATCCTTACTGCGCTTCGATTGTGTGCGTACTGCTGCAATATTGTTAACGTGAGTCTTGTAAAACCTTCTTTTTACGTTTACTCTCGTGTTAAAATCTGAATTCTTACTAGAGTTCCTCGATCTTCTGGTATACACACTCGCTCGCTACCATCGAGGTTGTAAAGTCT
+
////)///5=CCCC@@@=>>>;;;>==<<5557::9:.//)/1//////9;7;;?==27,3889394888888:;A>@A@?@2;=7>?:919/.-(---(/:433359@49;25287925;@;A9=;=//..8289;;5;?==;<<;;;??>;;;=:87/6=>*/,/9;678A9739;;99.99@<@;@>@,<<666.------7<<@1888)8==;:8:<@@=AA;;;B996:7665;==949,,(((((**46355;;988865527588<<7<167::26;97
@ATNG8:01644:03897
GATGGTAGCTCTGCTCTGACTCTCGTACTCATTCGTTTCGGAAGAGACAGTACGTTAATAGTTAATAGCGTACTTCTTTTTCTTTGCTTTCGTGGTATTCTTGCTAGTTACACTAGCCATCCTTACTGCGCTTCGATTGTGCGCGTACTGCTGCATATTGTTAACGTGAGTCTTGTAAAACCTTCTTTTTACGTTTACTCTCGTGTTAAAATCTGATTCTTCTAGAGTTCCTGATCTTCTGGGTGCGCTACAGTCTCTCTACCATCGAGGTTGTAAAGTCT
+
@@AB@DC@A<CBBBCBBBBBBAB@;;;9<<5504:::1<<7<7:;;555555555.5.5;:::G7;;<0/0//729;;;;+///(444<29999.555.5739///7:2/56;::==066:5:5;;;>;;?=5>>>?8>9:;@;;;::000/////781784:78355556:A.55555&57<.55999*;<?>>4<////////;.555&455---(-5055/4488.4.443;::38355)5<99;<;;9<:555959A?7;@B@@@4:49999,4488
@ATNG8:01644:03933
GATGGTAGTGTCAGTGCGCGTCGTCCAGAAGATCAGGAACTCTAAGAAGAATTCAGATTTTTAACATCAGAGAGTAAACGATTAAAAAAGAAGGTTTTACAGACTCACGTTTAACAATATTGCAGCAGTACGCACACAATCGAAGCGCAGTAAGGATGGCTAGTGTAACTAGCAAGAATACCACGAAAGCAGGAAAAAGAAGTACGCTATTAACTATTAACGTACCTGTCTCTTCCGAAACGAATGAGTACTGTATCTATGTGTGCGCTACCATCGAGGTTGTAAAGTCT
+
99<=<@=BABBB;;<=FDDBB@@;C:?AA=@A9:95.4./////)/:165380///77;;;+83876///6667799(3333177777$79,2+222&23338...63555,5422+25527222;;@=8=?BBABA@<???@=>>>@<<<=8A==>?;?>;;;;;B6;;@===:=;6:<<+//<<<2<6;;=AAAA.<9277777:9>>6:58=;;9>:>>CCD?CBBBBCB@C???=9=::6:AAAECCCCAAAB????BBABBBBBFG?>>>>>=8=188<<5@CCB
@ATNG8:01650:03898
GATGGTAGTGCGTGAGAGAGAGACCCAGAAGATCAGGAACTCTAGAAGAATTCAGATTTTTAACACGAGAGTAAACGTAAAAAGAAGGTTTTACAAGACTCACGTTAACAATATTGCAGCAGTACGCACACAATCGAAGCGCAGTAAGGATGGCTAGTGTAACTAGCAAGAATACCACGAAAGCAAGAAAAAAGAAGTACGCTATTAACTATTAACGTACCTGTCTCTTCCGAAACGAATGAGTACTGTATCTATGTGTGCGCTACCATCGAGGTTGTAAAGTCT
+
44993:<BB:66>>?@<<BA@A;;;)5;>7;A@555.47:99///;6;;8?;00///888'80///33378::;1446@@@@+>><?:>CB7BBA>CBAA@AA9:49<>>;@AA>AA@?ABACCC;;;@@AA>AA;;6:??ABBBC@A=A0000@@@BACC@ABABAA?BA=BBA?BBBBB=@?@<@<<<<<&::5886@DDBCB;?<>===8=:==A@@=@BAAABB?B?ABD>DCC@???BBBCAAACCCAAABBBBBBAB>==;???AAA<>;>>>=7A:::
@ATNG8:01655:03896
GATGGTAGAGTACAGTGTAGTAGACCAGAAGATCAGGAACTCTAGAAGAATTCAGATTTTTAACACGAGAGTAAACGTAAAAAGAAGGTTTTACAAGACTCACGTTAACAATATTGCAGCAGTACGCACACAATCGAAGCGCAGTAAGGATGGCTAGTGTAACTAGCAAGAATACCACGAAAGCAAGAAAAAGAAGTACGCTATTAACTATTAACGTACCTGTCTCTTCCGAAACGAATGAGTACGTGTGACGTACGTGAGCTATCGAGGTTGTAAAGTCT
+
EDBC?BDCCCCCCBBCCCICCBBBCACBCACCCCCC@C@CCCBCCB?CC?B@BA@@AAAA2A???@CCAAABBB;?>@@???0@B>B;@@@7@AEACBABCBBA@=A=<;5;A@5::@?BCBCBBCBCCCBG@CCCB?BBBCBBBD?B?A;;8;AADCBBB@CCAA@A>:949?>;BBBCD=B8999CDDE3C=7<///<=A==:=<===A<><>ACED@CB@A@AC?A>ACD=?@?<???A@BBB???BBBBBBBBBBB>>=BBAAAA3938<>>4????
@ATNG8:01628:03953
GATGGTAGGACGAGCGTCTGAGAGGTACTCATTCGTTTCGGAAGAGACAGGTACGTTAATAGTTAATAGCGTACTTCTTTTTCTTGCTTTCGTGGTATTCTTGCTAGTTACTCTAGCCATCCTTACTGCGCTTCGATTGTGTGCGTACTGCTGCAATATTGTTAACGTGAGTCTTGTAAAACCTTCTTTTTACGTTTACTCTCGTGTTAAAAATCTGAATTCTTCTAGAGTTCCTGATCTTCTGGTATACACACTCGCTCGCTACCATCGAGGTTGTAAAGTCT
+
//77278>9@A@@BABBBCBCCCC?BCCCCCC@CCCC=CC?C?BBBBDCC?EEBBB=B=BCCC?C@CCCCAABBB=99999'9@<@???:@D@A?ADJBDC@BBBBBE@BBCDBBBC?CCC=B?CECB999>:?@BC@CCCCCBBBCBBBCBAAA@DBB?AB<@<@@BBDCB@A?A:9:96:=B=:::::*;CBBB>AACCCCDCBB5;;;;*;BABCBD@BB@CCCBBBC?C?CCCBBC>BAC@CCCCCCCDDDAA@@@BBBBC?BBBB@?<?798>D>CB?B
@ATNG8:01628:03986
GATGGTAGCACACGAGATCTCATCGTACTCATTCGTTTCGGAAGAGACAGGTACGTTAATAGTTAATAGCGTACTTCTTTTTCTTGCTTTTCGTGGTATTCTTGCTAGTTACACTAGCCATCCTTACTGCGCTTCGATTTGTGCTGTACTGCTGCAATATTGTTAACGTGAGTCTTGTAAAACCTTCTTTTTACGTTTAACTCTTCGTGTTTAAAAATCTGAATTCTTACTAGAGTTCCTGATCTTCTGGGTCTACGCTCGTCGCGCTACCATCGAGGTTCGTAAAGTCT
+
////)/787>BBCBCAA;AA;A==BB;;;<;=4A>A98;:8<8;;;==BB?BCBBB@B?@@@C7@;:?==<@;9@4:9999(3<3>9999+39::6?;?8>C?@@AA??;?@?@BB??<???=B>???;;897:??>>>7=AA656<;=978;;//(....33(.(26699999:377998+80527;>>>.@>==>3;4::77/7>>;;;67@>>,=///;6;5>>:<<><<>>@<A:A?AD;;6;===5=>>=887>>=>>===>??A=A=====7=///:;@6=;9;
@ATNG8:01629:03969
ATGTAGAGAGAGCTGTAGCGCACCCAGAAGACTCAGTAACTCATAGAAGAATTACAGATTTTTTAACACGAGAGTAAACGTAAAAAGAAGGTTTTACAAGACTCACGTTAACAATATTGCAGCAGTACGCACACAATCGAAGCGCAGTAAGGATGGCTATTGTAACTAGCAAGAATACCACGAAAGCAAGAAAAAAGAAGTACGCTATTAACTATTAACGTACCTGTCTCTTCCGAAACGAATGAGTACGATGAGAGAGCTCTCTCTACCATCGAGGTTGTAAAGTCT
+
----575<=?955599:565:9;;399:2/------9:)/5443888577,3,3338//////#/(/9666::;333(3933333$3;49,333&333,3833333//(..3;26351577>@CCCCCBCCBB?><?B@A?BBB@@A>>;??BBB?BBDD?BBB?BBBBBB>@@:===188AAA:===:888888%/;79///==?A=1716;:<*/,/9@@A@DBBCBCC?C@BBD<AAB>???BBCCCCAAAABBCCBBB>>:9:::8==?===:>4:888-9==C
@ATNG8:01648:03965
GATGGTAGTATAGAGCTCTACATAGTACTCATTCGTTTCGGAAGAGACAGGTACGTTAATAGTTAATAGCGTACTTCTTTTTCTTGCTTTCTTGGTATTCTTGCTAGTTACACTAGCCATCCTTACTGCGCTTCGATTGTGTGCGTACTGCTGCAATATTGTTAACGTGAGTCTTGTAAAACCTTCTTTTTACGTTTACTCTCGTGTTAAAAAATCTTGAATTCTTCTAGAGTTCCTGATCTTCTGGGTGCGCTACAGTCTCTCTACCATGCGAGGTTGTAAAGTCT
+
?@@<>BAABBBBBB@;966>=665;<:::494.49<>:;<8>@???BAAA????@@<@=@?@A<@=AABBCA@9@89:9:9$7>48353,./).2653.5838>>A=<9==>78;570555;@;>?;:8788.8?<<16///8888<???>>>==9===;@B:>:>??===?>><>>@DD2;27.22222$26353,3...667:;=-88888$29:0:=19/7919;<9;885>588<565(.///'/3522282228999=;;7;17///.372605.22'2666
@ATNG8:01657:03959
GATGGTAGCTCACGTACGTCACACGTACTCATTCCGTTTCGGAAGAGACAGGTACGTTAATAGTTAATAGCGTACTTCTTTTTCTTGCTTTCGTGGTATTCTTGCTAGTTACACTAGCCATCCTTACTGCGCTTCGATTGTGTGCGTACTGCTGCTAATATTGTTAACGTGAGTCTTGTAAAACCTTTCTTTTTACGTTTACTCTCGTGTTAAAAATCTGAATTCTTCTAGAGTTCCTGATCTTCTGGTCTACTACACTGTACTCTACCATCGAGGTTTGTAAAGTCT
+
49>=39:::445559;;;;?B@@ABBBEB=>A+0)/00*-6061///==<838;80.*-38...+-)-;:698:8828;;;;+370338817:;;4:8;488598;8:>>B===B=985///28599==?;A<5999=-//66=<::8@===87/..3///6A>(/(/....5799155:>=.=,22'26696'55---(------233505;;;)833..(.0550488...605.356555)..505668::775333///788<<6<:998806606;9;*,,22
@ATNG8:01657:03961
GATGGTAGTGCGTGAGAGAGAGACCCAGAAGATCAGGAACTCTAGAAGAATTCAGATTTTTAACACGAGAGTAAACGTAAAAAGAAGGTTTTACAAGACTCACGTTAACAATATTGCAGCAGTACGCACACAATCGAAGCGCAGTAAGGATGGCTAGTGTAACTAGCAAGAATACCACGAAAGCAAGAAAAAAGAAGTACGCTATTAACTATTAACGTACCTGTCTCTTCCGAAACGAATGAGTACACATCGTCGTGTCGTGCTACCATCGAGGTTGTAAAGTCT
+
ABBB@BCDCC996@@CECEDBBA@A3>==8>C>666;>9<<<985:7;=8B?AB994=<;+B6>>8BBBBCCCD=@@;::::';@>B5;;;-;CB@BAABCCCBB>B?BC@CCD?CCBBBBBBDDDCBBCCC@D@AA?BAAABBAA>B@C@@>@BBCBBBA?ABBBBC@BB????;??999+9999989888%8=:=888A??=><?:>>ED<?;?@BCD?BBBBABB?C=AAC>CA@>ABCBBBBCCCC@AAAA999BCAAABBB?BAAA??:=9=999,:@AB
@ATNG8:01659:03984
GATGGTAGCGCATATCAGCGCAGCCCAGAAGATCAGGAACTCTAGAAGAATTACAGATTTTTTAACACGAGAGTAAACGTAAAAAGAAGGTTTTACAAGACTCACGTTAACAATATTGCAGCAGTACGCACACAATCGAAGCGCAGTAAGGATGGCTAGTGTAACTAGCAAGAATACCACGAAAGCAAGAAAAAGAAGTACGCTATTAACTATTAACGTACCTGTCTCTTCCGAAACGAATGAGTACGTTTGCGACGTGTCTCCTACCATCGAGGTTGTAAAGTCT
+
55,,(--9//56==>>654455555)5:;5555955.5.4444<<<79828-3334444444#46::;;<=<<;<=5==ACCCE3CB>>39:9-:AA?BCBA@@@00,0<@@<@@A>AA?>@BBCFJCCBCCCC@DABA?CBA@BBBE?B=A996;B@AABBDABCDCCB?BC@BBC=??9992:?>;@AABA2AD@CB@ABBFCC?>:=<@@:>;>@BBCACCBBBCC@B@BBB<AAA?CBBCDD@@@@000>==@A@@A>?<?@@?B???@A=A588BD3;;;;
@ATNG8:01670:03983
GATGGTAGATACTCGCTGATACACCCAGAAGATCAGGAACTTTAGAAGAATTCAGATTTTTAACACGAGAGTAAACGTAAAAAGAAGGTTTTACAAGACTCACGTTAACAATATTGCAGCAGTACGCACACAATCGAAGCGCAGTAAGGATGGCTAGTGTAACTAGCAAGAATACCACGAAAGCAAGAAAAAGAAGTACGACTATTAACTATTAACGTACCTGTCTCTTCCGAAACGAATGAGTACATAGATATACGTATAGCTACCATCGAGGTTGTAAAGTCT
+
99CC:?=BBCBBCBBCGDCCCCCCB>BBB?BBBCBB?B@???9?@?=BB@BAA@@?@@@@2@?CCDBBBBBBBC9>>88888(9@<A3888'59916>9????@?<><>@;>>A8<=>@>>>@????????A:;;;C688>A;=::7:<A?@<@778@@BB;??AA@@<@@<@@@:=>>AA1;88188888(8:4:>AA888??B=B=>>>><>9>989::??@@@@A<><>?B:??C<=:::///5577>>>;=;>>>A???@8818===>><@8=888)6;66
@ATNG8:01634:04028
GATGGTAGCAGACGTGACAGAGCGCCAGAAGATCAGGAACTCTAGAAGAATTCAGATTTTTAACACGAGAGTAAACGTAAAAAGAAGGTTTTACAAGACTCACGTTTAACAATATTGCAGCAGTACGCTCACAATCGAAGCGCAGTAAGGATGGCTAGTGTAACTAGCAAGAATACCACGAAAGCAAGAAAAAAGAAGTACGCTATTAACTATTAACGTACCTGTCTCTTCCGAAACGAATGAGTACTATGTAGAGCTCTATACTACCATCGAGGTTGTAAAGTCT
+
8<>>9==CBCBCDCCCAAACCAAAB<@@?<@BBCCB?B@CB:995B7@@6>5<;;;;@>@,@<@@@A@@BBABA;??@BBBB5BCAC@EHJ<CAA=A@BBBBB;<<6;?CC@CBB=?@CCECCCCDBBBCCCC?AACD?BBBBBAAB=@=A:;8;CCBDBBB?BBBBBB?AA?@@@<?>:::,8;;86>@@@@';<7////=ABBB=A<@A@@<@<==B@@=@@@AAAB@C@BDC@CBB>BABABBBBBBBCBBB>>;;;;;;=>>@=@@@B;;5;8====4A9:9
@ATNG8:01658:04003
GATGGTAGGCGACATACATACGCGCCAGAAGACAGGAACTCTAGAAGAATTCAGATTTTTTTAACACGAGAGTAAAACTTAAAAAAAGAAAGGTTTTACAAGACTCACGTTAACAATATTGCAGCAGTACGCACACAATCGAAGCGCAGTAAGGATGGTTAGTGTAACTAGCAAGAATACCACGAAAGCAAGAAAAAGAAGTACGACTATTAACTATTAACGTACCTGTCTCTTTCCGAAACGAATGAGCTAACGATGAGAGAGCTCTCTCTACCATCGAGGTTGTAAAAGTCT
+
@AAA=A;;7:;6;CCEHJCC:;:;;4;;<5;BCCB7;6;@@CAAA>;;8;?BAA??=?==>#?=AABBBBAA9999+9=9======#979(7,737&3;=6=;;=>CB;;7;:=A<B>>=A@>>>>AAAA@@>@@@@<@;;:;@>>>==@B=B=B@B<:6:?BBBC?BBBEAA>BC@B@@;==788*8::478778(58199;9>@@@@@<@=>>>?8=8<96788=>@@@888,66:<<4>80*/88/...(....7763......3588855/22256:16266666+6333
@ATNG8:01662:03993
GATGTAGGTGCACATGAGTGTATCCAGAAGATCAGGAACTCTAGAAGAATTCAGATTTTTAACACTAGAGTAAACGTAAAAAGAAGGTTTTACAAGACTCACGTTAACAATATTGCAGCAGTACGCACACAATCGAAGCGCAGTAAGGATGGCTAGTGTAACTAGCAAGAATACCACGAAAGCAAGAAAAAAGAAGTACGCTATTAACTATTAACGTACCTGTCTCTTCCGAAACGAATGAGTACGTGTGCGACGTGTCTCCTACCATCGAGGTTGTAAAGTCT
+
@AABCCA@CDFBDBCCCCBGCC@?>?BE@CCD@@@?A@CCBBBDC@BB@B@BCA@@CCC5B?BDCCCCCCBCB:?B:::::*;A<A5;;;*:?=8>A@AAAB::9;?BD@AAB?BCBBBCCCBCCFCCCAA<AC??>@@@?ABBB>A?B:::;BBBBCCB?BBBBBB>@A?A@A<>>>=<3=::3999999%9@;<878BBB??;?<>>@@<><>ACCC@CGBBABB?BAAA@<A@@7::BCDCCBBB>?>BBBBBBBBBA?@BB?BAE???<?:==AA:@@@@
@ATNG8:01666:04010
GATGGTAGCGAGCGAGTGTGTATACCAGAAGATCAGGAACTCTAGAAGAATTCAGATTTTTAACACGAGAGTAAACGTAAAAAGAAGGTTTTACAAGACTCACGTTAACAATATTGCAGCAGTACGCACACAATCGAAGCGCAGTAAGGATGGCTAGTGTAACTAGCAAGAATACCACGAAAGCAAGAAAAAAGAAGTACGCTATTAACTATTAACGTACCTGTCTCTTCCGAAACGAATGAGTACCTCTCAGACGCTCGTCCTACCATCGAGGTTGTAAAGTTT
+
//793//5:@:566<B?CCCGF<;;8@BA<<@A@>@<@<@@??A@A>AA=@=?==;;;;;*;;?B@A@?CBABB<@@AAAAA,AE>A5;;<-;BB@C;;;BBBAC@C?AA?BAA?ABBBBBBCCCCCGHHDC@CCBB@BBB@AA@@=A?C;;9;CBBBCAA?B;:9DD?BA?BCC09899927=?<889999%9>;<:78B@AAA:=:99;=4;5;=B;;8;CABBBB?C9:;C8;;A?ABBAADB???@BBBBAAABBB@A===>:>988==7<49:;;1;=>3
@ATNG8:01632:04054
GATGGTAGCAGACGTGACAGAGCGCCAGAAGATCAGGAACTCTAGAAAGAATTCAGATTTTTAACACGAGAGTAAACGTAAAAAGAAGGTTTTACAAGACTCACGTTAACAATATTGCAGCAGTACGCACACAATCGAAGCGCAGTAAGGATGGCTAGTGTAACTAGCAAGAATCCACGAAAGCAAGAAAAAGAAGTACGCTATTAACTATTAACGTACCTGTCTCTTCCGAAACGAATGAGTACGTGTCGACGTGTCTCCTACATCGAGTTGTAAAGTCT
+
;<<<74444;95///////7779;;7<:?89==9985:7;988=778(3;3949<833333$317;88==:773968899999(9949.555&5;@=@@@><?<5:4:=AA@:98?BBC9;9AA?A@@@999;4:;9948??B@A@C8@;@;;59@AAAA<C>B@B:::<00,0=6;8777)77315;888(22,25=<=:;995949=994:9==@;;5;;::9AB?B?CCC?C:999AACBBAAAB??>@>A>??8//3//.75522224...6.8...
@ATNG8:01639:04071
GATGGTAGGCGTGTGAGAGTCTGCCCAGAAGATCAGGAACTCTAGAAGAATTCAGATTTTTAACACGAGAGTAAACGTAAAAAGAAGTTTTTACAAGACTCACGTTAACAATATTGCAGCAGTACGCACACTATCGAAGCGCAGTAAGGATGGCTAGTGTAACTAGCAAGAATACCACGAAAGCAAGAAAAAGAAGTACGCTATTAACTATTAACGTACCTGTCTCTTCCGAAACGAATGAGTACTATGTAGAGCTCTATACTAATCGAGGTTGTAAAGTCT
+
@CCC@CCC?CABBCAA@CCCCCBCD>CCC@BCBCBB@B?BBCCBBB=BC?C?CCCBBBBB3B@BBBBBBBBBDD????BBBB3BA=BCCCC2BBB@DCCA@@@@@;>;>@<@@><@<<>>>??AAAAA===A@@@AB>??>>>>;;7;;>=>9>>@@>><C:@@:::A;AC;?>>9;<555(8:77<@@@@,//-/=;;AACAA<A=A?==9<8<>?<=7;>>>>>?;?<:7709==7>BBCAAAAA<=<ABAA@BAAAAAAAA;A;<<?9>7977709:=>
@ATNG8:01649:04070
GATGGTAGACATATCGTACTCTCTGTACTCATTCGTTTCGGAAGAGACAGGTACGTTAATAGTTAATAGCGTACTTCTTTTTCTTGCTTTCGTTGGTATTCTTGCTAGTTACACTAGCCATCCTTACTGCGCTTCGATTGTGTGCGTACTGCTGCAATATTGTTAACGTGAGTCTTGTAAAACCTTCTTTTTACGTTTACTCTCGTGTTAAAAATCTGAATTCTTCTAGAGTTCCTGATCTTCTGGTGTCGTCTATCATGTACTACCATCGAGGTTGTAAAGTCT
+
9:?<7<?CCCDBBBCCCEGCCBBBCBCECDDC@BBAC<;;9:=A@???BD?BBBAB?B@BBBB?B@CBBBC>?;@978737$27.9:76.600(05:9:59938>=>==:>ABAA?AA<AAA<A:>>@>>???=@BCD:==AAAA@@@@AAA>>>A<>>>=AA<A<>>>@@@@AD8===DD6B9=:=@BCB/A@:::6:==>BD???A:>>>>/>@@@@=A=AA:>?@@A@@9>:@@AA<=89995555;;787>A<>>>==A=>>;>A@@@@<@=A???9???@
@ATNG8:01630:04109
ATGGTAGCGCGACGAGCGTAGACCCAGAAGATCAGGAACTCTAGAAGAATTCAGATTTTTAACACGAGAGTAAACGTAAAAAGAAGGTTTTACAAGACTCACGTTAACAATATTGCAGCAGTACGCACACAATCGAAGCGCAGTAAGGATGGCTAGTGTAACTAGCAAGAATACCACGAAAGCAATAAAAAGAAGTACGCTATTAACTATTAACGTACCTGTCTCTTCCAAACGAATGAGTACGTGTGCGACGTGTCTCCTACCATCGAGGTTGTAAAGTCT
+
CCC@BBBBBBAAABBAABBBAAAB>CCC@DCBB??>?>BABABBC?CB>B?A?A;<<<<1>?BBBABBB@@@C>AA9:;;;*;A=B5;;;-;CEAGFCCCCBBC?B???<?CD<@@BABBCFJFBBBBBBC?BBDD?A@BBBCBB>CAD?@>@DCCBCCC?CCCCAA?BB?@@A>AACBA9A9:5:CDDF3B@=@888@@@>>:><@@AA<A;AACCC@BBBBBBB?B?BG?AAA@BBBBBBBA@A???AABAA????A=BAA<AA>>>C<@7;;?>5??>>
@ATNG8:01635:04121
GATGGTAGTGCGTGAGAGAGAGACCCAGAAGATCAGGAACTCTAGAAGAATTCAGATTTTTAACACGAGAGTAAACGTAAAAAGAAGGTTTTACAAGACTCACGTTAACAATATTGCAGCAGTACGCACACAATTGAAGCGCAGTAAGGATGGCTAGTGTAACTAGCAAGAATACCACGAAAGCAAGAAAAAGAAGTACGCTATTAACTATTAACGTACCTGTCTCTTCCGAAACGAATGAGTACGTGTGACGTACGTGAGCTACCATCGAGGTTGTAAAGTCT
+
//9;7<;@@@<@==>==>EBAB;;;)5<;8=D>;;<:>9:;;///;6996;;43///999'9*/////3;::9;3336;=<<*65058<<=2>>>@C=BB=?>CB?B@;;5;AA:@@@?@BBBBCDCCCB@@=@<@@=@ABECCCCAC@C;;59C::9BBD?AA@>>?;@@?BBB>ABBBB<C8=;=AAAB/>?;>@@@AAACD=C6;;@@8;7;A;;;>AAABBBB<@>ABB=B??>>BBDDDBBABBBBBCBCBBBBBBBBBC@???BBB@C@AA=B;EECA
@ATNG8:01639:04122
GATGGTAGTACATGATAGACGACACAGAAGATCAGGAACTCTAGAAGAATTCAGATTTTTAACACGAGAGTAAACGTAAAAAGAAGGTTTTACAAGACTCACGTTAACAATATTGCAGCAGTACGCACACAATCGAAGCGCAGTAAGGATGGCTAGTGTAACTAGCAAGAATACCACGAAAGCAAGAAAAAGAAGTACGCTATTAACTATTAACGTACCTGTCTCTTCCGAAACGAATGAGTACGTGTGCGACGTGTCTCCTACCATCGAGGTTGTAAAGTCT
+
=?@C@ECEBCDCBB<=@@DFCB;;;A>?6;<:///)/)/9999;;9<;7?;=<945559'9=@CCCHCCCBBB=BDBBBBA2BB>B?BBB=CFDACBCCCCDBB@B@BB?BCC@CC@?@BBBCCDBBBCCCACCCC?CCB@AA??;@>C:::;FCCCBBD@CCBABB?BB?BBB?CC98849@@?@A@A@2AC@B???BBCCD=A>AA??9=:>BCDC@BBA@@CC@E@BBB=BCC?CCBBBBBBBBB>>?DCBBBCBBB>AAB?BBDD@<5:4;<=?8;;;B
@ATNG8:01664:04117
GATTAGTATAGAGCTCTACATAGTACTCATTCGTTTCGGAAGAGACAGGTACGTTAATAGTTAATAGCGTACTTCTTTTTCTTGCTTTCGTGGTATTCTTGCTAGTTACACTAGCCATCCTTACTGCGCTTCGATTGTGTGCGTACTGCTGCAATATTGTTAACGTGAGTCTTGTAAAACCTTCTTTTTACGTTTACTCTCGTGTTAAAAATCTGAATTCTTCTAGAGTTCCTGATCTTCTGGTGAGATATGCATGATGCTACCATCGAGGGTTGTAAAAGTCT
+
CBC@BCBBBDDBBBBDDEEEEDBBBCDDBB?BCCC=CD@C=AACACA?=??????A?AAAA>B>BA@ABBBBB?ABCCB1BB@B===6<BBB>BBB>@@:<=>BB@>>>>AAAAA:@@A;A;@?>>===@;AA>>7;;;<<<=<@@@AA<<;A;>?=;??:?:>A@@@??>>9?@@AA5A<=96////'/:---(------;<:=3:::9)7@ACB<B;@@<AA@@;::9=:=>BAAA8;<@<?AA?=>>A>>=ABB===>:606;::---)--3-,,,',27-
@ATNG8:01676:04114
GATGGTAGAGTATCATGTGTATCTCCAAGATCAGGAACTCTAGAAGAATTCAGATTTTTAACACGAGAGTAAACGTAAAAAGAAGGTTTTACAAGACTCACGTTAACAATATTGCAGCAGTACGCACACAATCGAAGCGCAGTAAGGATGGCTAGTGTAACTAGCAAGAATACCACGAAAGCAAGAAAAAGAAGTACGCTATTAACTATTAACGTACCTGTCTCTTCCGAAACGAATGAGTACGTGTGACGTACGTGAGCTACCATCGAGGTTGTAAAGTCT
+
>@9;49?BABCB<<;;;;<<<=<<<7;7:;::3304498;;<88,33,3477955555$5.5555;>>====6<59;BBB2BC?B?BBB9BBB@BCCDAAA;;59;992:@@9??CABBBCDCCDCCCCE@B:;;@CCCCCCBB?C?B;;7;ABBCCCD@BA@AAC?@@;@AB79:FEE>AAA?99999(:@>A9:9BAABC<@<>==@<@;@>CBA?ACBBABB>A>?DC=C::9:CBBBBBAAA::<AAA@:::?BAABBC?CBBBBB@B?A???:?BBB
@ATNG8:01630:04172
GATGTAGCTATACGTATATCTATGTACTCATTCGTTTCGGAAGAGACAGGTACGTTAATAGTTAATAGCGTACTTCTTTTTTCTTGCTTTCGTGGTATTCTTGCTAGTTACACTAGCCATCCTTACTGCGCTTCGATTGTGTGCGTACTGCTGCAATATTGTTAACGTGAGTCTTGTAAAACCTTCTTTTTACGTTTACTCTCGTGTTAAAAATCTGAATTCTTCTAGAGTTCCTGATCTTCTGGATAGCGACGCGATATACTACCATCGAGGTTGTAAAGTCT
+
BCCBBBBEDDBBBBCCCCCCCBBBBBABB;;8;BBB<BC?B@BBCBBBB@BBBCB@D@DBBB=A=ABBCCBBA?;88:9:9#993999:(3?AA@BCD?BB7999CAA?BAABB>>>:===6868A==>88:<AA>><>@>?667??A@AAA>==9:;;=CB:=:>A???>>>B<>>=BC5B>E<;;;;;*:@///)//////999=8>>>>/<>>>A<A=>=:>>>?;;;;?;=>=?@A;>>@=AABB>=====887>>>@@A@<@@@A??<?<@@BD;AA::
@ATNG8:01638:04189
GATGGTAGCTATACGTATATCTATGTACTCATTCGTTTCGGAAGAGACAGGTACGTTAATAGTTAATAGCGTACTTCTTTTTCTTGCTTTCGTGGTATTCTTGCTAGTTACACTAGCCATCCTTACTGCGCTTCGATTGTGTGCGTACTGCTGCAATATTGTTAACGTGAGTCTTGTAAAACCTTCTTTTTACGTTTACTCTCGTGTTAAAAATCTGAATTCTTCTAGAGTTCCTGATCTTCTGGACAGAGTGTGCAGATACTACCATCGAGGTTGTAAAGTCT
+
99>95:=CBB?CC666><<;>?>;;;====6929BAC?CC@D?BBBDE@@?AB@@@?B?CCCCAC?AACCCCB??6==;<;,;;1;77313??A9:8C?AA?@9999:378;;<>@?<>>>;?=AAA<<;>?<=>=B=@A@@>>889??>>===>5;;;8=>:>;>==ABDE@@:>=?@@3?;?<??>>?/=>==>6>??<====>><?EKD/>===D<B=CD;??@@;;;=B=BBB@>>:>AA=AD>>>B?????@@?@@@A>><>??@@@=A<;;:A:::;>
@ATNG8:01647:04158
GATGGTAGCAGACCTGACAGAGCGCCAGAAGATCAGGAACTCTAGAAGAATTCAGATTTTTAACACGAGAGTAAACGTAAAAAGAAGGTTTTACAAGACTCACGTTAACAATATTGCAGCAGTACGCACACAATCGAAGCGCAGTAAGGATGGCTAGTGTAACTAGCAAGAATACCACGAAAGCAAGAAAAAGAAGTACGCTATTAACTATTAACGTACCTGTCTCTTCCGAAACGAATGAGTACCTCTCAGACGCTCGTCCTACCATCGAGGTTGTAAAGTCT
+
00:<7=;@<@A00,/<;@CCCCCDG>BBC@BBBBBB@C?CCC@?@B?BB@B@CCABBBCB3B?BABBBBCCBBB8@?>@@@@0@A=B?CCC<CHFACBBBBBBBB?A?AF@DCC?BBB?@ADFDCCCBC@?@@BBBB?BBBBBDCB?C@CBB?BBBBBBBC?@@AABA?CC@BBB>AABBA9?9:49>>AA/@@=A;;:@@AAA<A=ABBB:>:>@BBB>AA@@@BC?B>ABD=CCC?CAAACDD?@@@BCCCA@=AAAAA;@@A:>>@AAA7:4:?>=8?@;;
@ATNG8:01647:04185
GATGGTAGTGTCATATGAGAGTGTGTACTCATTCGTTTCGGAAGAGACAGGTACGTTAATAGTTAATAGCGTACTTCTTTTTCTTGCTTTCGTGGTATTCTTGCTAGTTACACTAGCCATCCTTACTGCGCTTCGATTGTGTGCGTACTGCTGCAATATTGTTAACGTGAGTCTTGTAAAACCTTCTTTTTACGTTTACTCTCGTGTTAAAAATCTGAATTCTTCTAGAGTTCCTGATCTTCTGGGATGTGTGCGCAGTGCCTACCATTGAGGTTGTAAAGTCT
+
@@@B>A@<ACCCBCCEGDCAAADCCCCCBA;;.99=93;:8=8=BBCCCC@BCB;;695@>4;79=@BBCCCBBB?BBBBB5BC?BCCC>CCCC?CCCADC>AACCCC@CCCBCCCDACBB@B@BBBBAAAB?BBBB>BBCCCCCCBBBBBBCBB?BBB?BC?B?B;;;CCBBB?BBBBB:B@B@AAIII5DBAAA8;;BBBB@@AB5;;;;*;@@@A?C?AAACCDCCBB@B?BB;;;@<?000+0000>AABBBBBCCB=@@@:==299949<A?>A;@@AA
@ATNG8:01652:04188
GATAGAGACTGTAGCGCACCCAGAAGATCAGGAACTCTAGAAGAATTCAGATTTTTAACACGAGAGTAAACGTAAAAAGAAGGTTTTACAAGACTCACGTTAACAATATTGCAGCAGTACGCACACAATCGAAGCGCAGTAAGGATGGCTAGTGTAACTAGCAAGAATACCACGAAAAGCAAGAAAAAGAAGTACGCTATTAACTATTAACGTACCTGTCTCTTCCGAAACGAATGAGTACGAGAGTCAGAGCAGAGCTACCATCGAGGTTGTAAAGTCT
+
BBBBBCCCCBCCCCCCCCCC?CBB?BBGC;;7:=@@AAAAB=??>@7?=>89999'85<=<@@9:3:;9/9333888'37,2+222&26617888::55818;AA:@55.5>>=?@?>>>>>>@>>>8=<<<8<?>::;;;5:8=;;6;@@AAABB<AA??BF???<?DD8==8888)98818=<<=/;<8=@@???DED7;7;AAE=B<??;;;=BABAA??;><;;:/:::49A=>:;;@@@@???AB@?>===AAD??=@::9<<8<4:9=>8????
@ATNG8:01657:04169
GATGGTAGGTGCACATGAGTGTATCCAGAAGATCAGGAACTCTAGAAGAATTCAGATTTTAACACGAGAGTAAACGTAAAAAGAAGGTTTTACAAGACTCACGTTAACAATATTGCAGCAGTACGCACACAATCGGAAGCGCAGTAAGGATGGCTAGTGTAACTAGCAAGAATACCACGAAAAGCAAGAAAAAAGAAGTACGCTATTTAACTATTTAACGTACCTGTCTCTTCCGAAACGAATGAGTACGAGAGTCAGAGCAGACTACCATCGAGGTTGTAAAGTCT
+
?@CC@DBD?ABBIDCCCCCCB@@@@<@@A=@@@B@@=@?BBCCDDD@CC?A<?@C:9::-;>CCCCICCCCDD?DCBBBBB2@B=?2:::-;GG?CBBCCCBBA<@>AD@BAC?AAAABBDDDCBBBCCBB?CCC<@>@@??BC>><@@CCC?BBDCCCCA>BBBBBA?8829@?9<<9999*9992999999%9A<A888>=>888*818:888-83:ACCC?BCBBBBB>A>;;;0:;959ACCCCCBAAABBBBCBBB@@@BCBC?BBBBCA:?6<:9:0;<<<
@ATNG8:01666:04174
GATGGTAGTACATGATAGACGACCCAGAAGATCAGGAACTCTAGAAGAATTCAGATTTTTAACACGAGAGTAAACGTAAAAAGAAGGTTTTACAAGACTCACGTTAACAATATTGCAGCAGTACGCACACAATCGAAGCGCAGTAAGGATGGCTAGTGTAACTAGCAAGAATACCACGAAAGCAAGAAAAAAGAAGTACGCTATTAACTATTAACGTACCTGTCTCTTCCGAAACGAATGAGTACGATGAGATCTCGTGTGCTACCATCGAGGTTGTAAAGTCT
+
???@?BBBBBBB;;9;96@B??@@8>>>5;?;?A<;@;@>=CBAB=9:0478<;=:999)949;:@AB?CCDD;>>;;:;;$9;;:4999+9<<7;<CBBBEBB>A@BA<AAA8;:AACCCCBBCCCCCBB?BBAA?A?????@D@C@DBB?AA@??ABB?B???>C;?>=>><588CCA;?9808<<<<='=94962577::74769669.6.69@;;8:AACBBB=@<?BD;AA@=@@AA99:BABB?====::;::7::<9;5<==>:;5;8<==B9B?@@
@ATNG8:01669:04159
GATGGTAGACATATCGTACTCTCTGTACTCATTCGTTTCGGAAGAGACAGGTACGTTAATAGTTAATAGCGTACTTCTTTTTCTTGCTTTCGTGGTAATTCTTGCTAGTTACACTAGCCATCCTTACTGCGCTTCGATTGTGTGCGTACTGCTGCAATATTGTTAACGTGAGTCTTGTAAAACCTTCTTTTTACGTTTTACTCTCGTGTAAAATCTGAATTCTTTCTAGAGTTCCAGATCTTCTTGATACACTCATTGCACTAATCGCAATTGCCTAGTCT
+
A<BB?CBBCCCABAGCCCCBAA@@BCBBBBA@?@BBC<A@597:AABBBB@CDC?>;?=A?<??B8AAACCBBB@=?>@>>+88128;A3ABA@;7859?AA:>=>A8618;>A@AAA:=88/818<==>>>:7====///=7;;:;==?>@;;;E<>>><AA=F:>>DAA@@??<>>CCC5@<@<@@@@?/<<////)////767::8756&2887748155>3988877727-..54662./(.333359:7776887833*,,,,7020,,*,66-//
@ATNG8:01670:04160
GATGGTATGACGAGCGTCTGAGAGGTACTCATTCGTTTCGGAAGAGACAGGTACGTTAATAGTTAATAGCGTACTTCTTTTTCTTGCTTTCGTGGTATTCTTGCTAGTTACACTAGCCATCCTTACTGCGCTTCGATTGTGTGCGTACTGCTGCAATATTGTTAACGTGAGTCTTGTAAAACCTTCTTTTTACGTTTACTCTCGTGTTAAAATCTGAATTCTTCTAGAGTTCCTGATCTTCTGGGTGCGCTACAGTCTCTCTACCATCGAGGTTGTAAAGTCT
+
7;9;;?A?===><://///:;===?BBB@@AA;@?BB>BG@F:;;BA@AA?CCCCC@D@DCCE@B@B;;;BBBB=:=>>==+<?:?:;;6:BCB=A90*/7*//77:<=5599999:39;:0525=ACA@@B@ECBC@CBCBCDBBB@@@AAAAD?@@?<9919289>@B?A;>499999*929;99999(999:C>DCCB@@?999.944&4:9998<7<=255<<9557;8<<<<8;28759)5999=B966>==<;??9999>>=>99.57<BCC8:>>5
@ATNG8:01672:04141
GATGGTAGTGATACAGATCAGACACCAGAAGATCAGGAACTCTAGAAGAATTCAGATTTTTAACACGAGAGTAAACGTAAAAAGAAGGTTTTACAAGACTCACGTTAACAATATTGCAGCAGTACGCACACAATCGAAGCGCAGTAAGGATGGCTAGTGTAACTAGCAAGAATACCACGAAAGCAAGAAAAAGAAGTACGCTATTAACTATTAACGTACCTGTCTCTTCCGAAACGAATGAGTACCTCTCAGACGCTCGTCCTACCATCGAGGTTGTAAAGTCT
+
BBBD@CBBBCBBBBIFCCCCDCBBD@BBB@BABAAA>A@BBBAAAB>BC?C@A@A@@?=?1>>CDBBBBBBBBB<BAACEED5DC@D@BBB<BCCICBBBCCCAA?B@BC@CCC?BBABCCDEEDCCCBBBB?BBBD?B@A@BB@@>A@CBB?BCCDCCBB?AAABBB@BB??>?;>>>><3===9=>@@@2=A=B888AAAAA;>;>?CC:=:>?BBC@CC@@?BB?B>BCC>B??=?BBBCCC?BBBBBBBA>>AAAAA<AAB<@@@@AA7:4:=<<5>?::
@ATNG8:01638:04222
GATGGTAGCGCACACATAGATACAGTACTCATTCGTTTCGGAAGAGACAGGTACGTTTAATAGTTAATAGACGTACTTCTTTTCTTGCTTTCGTGGTATTCTTGCTAGTTACACTAGCCATCCTTACTGCGCTCGATTGTGTGCGTACTGCTGCAATATTGTTAACGTGAGTCTTGTAAAAACCTTCTTTTACGTTTACTCTCGTGTTAAAAATCTGAATTCTTCTAGAAGTTCCTGATCTTCTGGGATGTGTGCGCAGTGCCTACCATCGAGGTTGTAAAGTCT
+
:?@<2444554:;==666>@<:<:95554:998@@>@9@=872/////99)//////)/)/9::3=6;7///;7779.4444&44.4344)44594;<9)//)//<::@AA996<=>><@@@4:4:@@@:9995:9939999?659=;;;<<:>>800/6:;6:6@?966;===5:55555$5.529959&955<<1<555:<66669==>?+<<<66165::55445925>8A<=>>><@<?<88-8....::>/96==<;;954.4:94457<5::==7=558
@ATNG8:01652:04234
GATGGTAGTCTCAGATAGTCTATAGTACCATTCGTTTCGGAATAGAACAGGTACGTTAATTAGTTAATAGCGTACTTCTTTTTCTTGCTTTTCGTGGTATTCTTGCTAGTTACACTAGCCATCCTTACTGCGCTTCGATTGTGTGCGTACTGCTGCAATATTGTTAACGTGAGTCTTGTAAAACCTTCTTTTTACGTTTAACTTTCGTGTTAAAATTCTGAATTCTTCTAGAGTTCCTGATCTTCTGGTACTCTCTCTCACGGCACTTACCATCGAGGCTTGTAAAGTCT
+
:=;;.4444449;9=A@@9655<<596>:<<9=;;;00;*/)/7//)/7:4:;9/0)/)/)//:)/+/:;88////(//666'66063333&3998*//;5995;;98891773326772888393786-----,3322,...7779;=55522222+..3(..053..2555555/57:;;-828,227::(:;978.8/666(68977-555&2.55595>7==8;99986606*//956679--)----6878988///4999?;==:<>A<<<49:398;;19655
@ATNG8:01662:04205
GATGGTAGATACTCGCTGATACACCCAGAAGATCAGGAACTCTAGAAGAATTCAGATTTTTAACATCGAGAGTAAACGTAAAAAGAAGGTTTTTACAAGACTCACGTTAACAATATTGCAGCAGTACGCACACAATCGAAGCGCAGTAAGGATGGCTAGTGTAACTAGCAAGAATACCACGAAAGCAAGAAAAAAGAAGTACGCTATTAACTATTAACGTACCTGTCTCTTCCGAAACGAATGAGTACACATCGTCGTGTCGTGCTACCATCGAGGTTGTAAAGTCT
+
;;AA<A>CCCBBCA<ADCDDCBBDD>CBB?DBBB@@=??AABCBBC?AA>A?A@@?@@@@/A?A998@8734==<38833333$33,3,3333$3550689=88822+2156497805779CCCCCDCCCCAAA?BBBB>BA@@BBBB=A?@??=ABABBBBA?ACCBBA@BB?9899>:776)8::4888888%8>:>889AAB>?<>;?===6:59=B@@=@@AAACC?C?CCD=BAA>ABBBBBCCBBBCAACC??>BDDCCCCC?BBBBBB?B>A777)9==?
@ATNG8:01663:04200
GATTAGTATAGAGCTCTAATAGTACTCATTCGTTTCGGAAGAGACAGGTACGTTAATAGTTAATAGCGTACTTCTTTTTCTTGCTTTCGTGGTATTCTTGCTAGTTACACTAGCCATCCTTACTGCGCTTCGATTGTGTGCGTACTGCTGCAATATTGTTAACGTGAGTCTTGTAAAACCTTCTTTTTACGTTTACTCTCGTGTTAAAATCTGAATTCTTCTAGAGTTCCTGATCTTCTGGGTGCGCTACAGTCTCTCTACCATCGAGGTTGTAAAGTCT
+
@AA?BDBBBBABDFC@ABACBBBBABE99::CCD=CC@C@BCBCCCB@CC@@@=@>ACCB?B>AAABBCB@@<ABCCA1>>>CCDC>BBBB?BAB>@@799?CBA>BABBBBAA<A?A6858>888C??;?@>>9?@@@?>>>>@>?>>>>A<@??;??=C=<<<@@C@>>;>??@@2=:>8;;DDD/AA==@299:///767:1888)2777:6=65515>997;=:>8;>;>??577::1///=:;>@@@@ABA@@@=>:=>>===8=7:9:9/99=;
@ATNG8:01673:04200
GATGGTAGGCGTGTGAGAGTCTGCCCAGAAGATCAGGAACTCTAGAAGAATTCAGATTTTTAACACGAGAGTAAACGTAAAAAGAAGGTTTTACAAGACTCACGTTAACAATATTGCAGCAGTACGCACACAATCGAAGCGCAGTAAGGATGGCTAGTGTAACTAGCAAGAATTCCACGAAAGCAAGAAAAAGAAGTACGCTATTAACTATTAACGTACCTGTCTCTTCCGAAACGAATGAGTACCTCTCAGACGCTCGTCCTACCATCGATAACCTCGAGTCT
+
@ABC@CCB@CAABBBBABCBBCCCD>CEG@DCBBAA<A?BBBBCCC?CC?C@@@@AAAAC2A?AABCBBBBBCC>BBBCBAB1BB>B@BBB5>>D?BB>>@@??@:=:=><A>><>@@>=<A@AAA?@@>>>:>>>>9>=>>>>>>9>;AAA;><>>AAAA;A>>>BB>BB>B>A>A@AAA9;;;;77777.7?;AAAAAA==>;A:>>>A7;7;>>>A;@>>>>>A:>9=>A7A@@;@AAAAAA;?AAAAAA>>>??<<<;A??:=588AAA=><>AAAA@@?
@ATNG8:01677:04231
GATGGTAGCGCACACATAGATACAGTACTCATTCGTTTCGGAAGAGACAGGTACGTTAATAGTTTAATAGCGTACTTCTTTTTCTTGCTTTCTGTGGTATTCTTGCTAGTTACACTAGCCATCCTTACTGCGCTTCGATTGTGTGCGTACTGCTGCAATATTGTTAACGTGAGTCTTGTAAAACCTTCTTTTTACGTTTACTCTCGTGTTAAAAATCTGAATTCTTCTAGAGTTCCTGATCTTCTGGATGTGTGCGCAGTGCCTACCATCGAGGTTGTAAAGTCT
+
00;727///9=DCCCCCBCBC@@@B@@99>5925ADB=AA>B?A@A>ABA@CDBBB@B@BB;;;(97?@@=655<:.45:::)::7:=>>5995=>:???9?A9<<=BACACBB?@?996:BB6;8;CCBBB;;9;BBCAGBDBBCCCCEBCBBBBB=;;;@CC>B>B<;;AA@>>:=999949:?=ABAAA0AAABB;@@AAABAAAC4;;;;*;AA;;9;?BC@BBBCBBB@BABBCDDDABBCACCBBBCCDAAAAABA=AAB=@AA@<;6;?BBBD=C::9
@ATNG8:01628:04260
ATGGTAGTCTCAGATAGTCTATAGTACTCATTCGTTTCGGAAGAGACAGGTACGTTAATAGTTAATAGCGTACTTCTTTTTCTTGCTTTCGTGGTATTCTTGCTAGTTACACTAGCCATCCTTACTGCGCTTCGATTGTGTGCGTACTGCTGCAATATTGTTAACGTGAGTCTTGTAAAACCTTCTTTTTACGTTTACTCTCGTGTTAAAAATCTGAATTCTTCTAGAGTTCCTGATCTTCTGGCTCTCGTAGACAGATACTACCATCGAGGTTGTAAAGTCT
+
:44.5::>??;;==966666=;;;;555944.555=4>=9<:=ABBCGC@CBBBBAE?CC@A>A@BBC@===??:?>?A?+;@<?AAC;;59945:;6::4599<<<9=ACCABBC=@@B=@=@C@@@AAA=ABBB?<;;@CCC;;;AA000@@=000;??;?:>>@@=>@>>995559*55;;99===(99@BB49:B@@?A@>?4:9:9'9>>>@<@=AA=ABBAABC@CADBBAAA?AAB>AA;;;AABBBBBBBB@@@CC@CBBB@?=??AABC>BABA
@ATNG8:01645:04275
GATGGTAGTCTCAGATAGTCTATAGTACTCATTCGTTTCGGAAGAGACAGGTACGTTAATAGTTAATAGCGTACTTCTTTTTCTTGCTTTCGTGGTATTCTTGCTAGTTACACTAGCCATCCTTACTGCGCTTCGATTGTGTGCGTACTGCTGCAATATTGTTAACGTGAGTCTTGTAAAACCTTCTTTTTACGTTTACTCTCGTGTTAAAAATCTGAATTCTTCTAGAGTTCCTGATCTTCTGGTCTACTACACTGTACTCTACCATCGAGGTTGATAAAAGTCT
+
--883<<B:66CCCCCBAA?>@>:BBBBA=6905>=>>AB@BACDBA@JC@BBBBB@C?BB@?;@<@BBAB@@>@499=<>,@@898ED>BBBA>ABB?BC?B@BFCG@CBBBCCCC?BBE?B?BDBA>>00,0@@@;@BBBCBCBBBCACBBBB?B@@>@A?A?CBCCBBCCC@BDDDD9C@C?CCDDD5DDBBB<AACAAACC;;7;A@@0A@@@B?B?BB?BCBBBBB>A>AAABBB:;9C>@@@AA?@@@@ABCBA@CCBB>A@?>00+0+000000)0;::
@ATNG8:01648:04249
GATGGTAGCGCACACATAGATACAGTACTCATTCGTTTCGGAAGAGACAGGTACGTTAATAGTTAATAGCGTACTTCTTTTCTTGCTTTCGTGGTATTCTTGCTAGTTACACTAGCCATCCTTACTGCGCTTCGATTGTGTGCGTACTGCTGCAGTATTGTTAACGTGAGTCTTGTAAAACCTTCTTTTTACGTTTACTCTCGTGTTAAAAATCTGAATTCTTCTAGAGTTCCTGATCTTCTGGACAGAGTGTGCAGATACTACCATCGAGGTTGTAAAGTCT
+
444;399<<:9555999;;;;=>>=>655<550555>8@><?:>6559//)/////39399=@<A=AA>5//777)////&//)/8<>5556>7;;<9>>9>><;?C@CCFCCCBB?A@C?B?CCCC<:;;7;@@@?CCCCCBBABBBBCBA@ACCBD?CC@C@CCCBCCCCDABCDEE;C?B?CCCCC2BCBDB>CA@@DCC;;;=AA@B,@BBBA?A@BCFIDCCCBB=B>BBAABC>@@@@CBCCCAAACAABBDEEJBBB?AAA@@@,0+0000+0==?
@ATNG8:01664:04259
GATGGTAGCGAGCGAGTGTGTATACCAGAAGATCAGGAACTCTAGAAGAATTCAGATTTTTAACACGAGAGTAAACGTAAAAAGAAGGTTTTACAAGACTCACGTTAACAATATTGCAGCAGTACGCACACAATCGAAGCGCAGTAAGGATGGCTAGTGTAACTAGCAAGAATACCACGAAAGCAAGAAAAAAGAAGTACGCTATTAACTATTAACGTACCTGTCTCTTCCGAAACGAATGAGTACTGCGTCTCACTCTCGCCTACCATCGAGGTTGTAAAGTCT
+
//996:<?0;6;????CB=@@A;5549<<8<??;88.4.4:=9::A=78/7/79555555$5.5=;;?CCDCBC>BCBB@@@1AA=A=BBB<BCCACCDBA@@00+/3994:=;7;<??CBCBCCCBDBBBB@BBBB?BBCCAAAB=A?B;:7;D@@AA@C@CCCCBB?BB?BBB=@@?==5<8829CFFDC)CC?B???BAB??;?<AHAA<>:<9@;;:;CBBBCC@C?BCC>CBB????CBBBBBBB@@@CCBBCCCCC@BBB?BAA:::;?>AABB<A@@?
@ATNG8:01671:04279
ATGGTAGGTGCGAGCATGAGTGTATCCAGAAGATCAGGAACTCTAGAAGAATTCAGATTTTTAACACGAGAGTAAACGTAAAAAGAAGGTTTTACAAGACTCACGTTAACAATATTGCAGCAGTACGCACACAATCGAAGCGCAGTAAGGATGGCTAGTGTAACTAGCAAGAATACCACGAAAGCAAGAAAAAAGAAGTACGCTATTAACTATTAACGTACCTGTCTCTTCCGAAACGAATGAGTACGTGTGCGACGTGTCTCCTACCATCGAGGTTGTAAAGTCT
+
444.44/)/6-----58<BB?@>=9939995554:<>:@;@CBBBCC@CC@C?BBCCCCBB1B@EDAAADCCCDD?CB:9999*9B=?:???5@AB?CCCCBBB?>9?=>><>BA?BBAABBDDCBBCCBBBC@BBBB?B@@@@??A<@=A@@=@BCCCBCC?BBBBBB>AA?BA?:=>999+9<<9999999%/:6:///99??A=@<@???<@<@ACBB@BBBCBCC@C?CCD>C::89??CCCB>?????ABBCAAABBB?@BB?B@AAAA<@7;;@D:???@
@ATNG8:01629:04308
GATGGTAGCTCGCTGATGATATCTCCAGAAGATCAGGAACTCTAGAAGAATTCAGATTTTTAACACGAGAGTAAACGTAAAAAGAAGGTTTTACAAGACTACGTTAACAATATTGCAGCAGTACGCACACAATCGAAGCGCAGTAAGGATGGCTAGTGTAACTAGCAAGAATACCACGAAAGCAAGAAAAAGAAGTACGCTATTAACTATTAACGTACCTGTCTCTTCCGAAAACGAATGATTACACACTCTCATATGACACTACCATCGAGGTTGTAAAGTCT
+
:===?BBBB@=A;@A?><BBGHBBBABABBCCD;;9:?9944434:7;;9=8::8;8>>?1?>B@::::99333(3349<<=*;;5;8<<=2?>CACBBBBCBC@D@BB@CBC?AABFBCBCFCAAA@@@C@CBBA=@@@??==><>;A@A>ABCBBBAA?BBBA@B@BB9=B@888333(389477777'7>:@CBBBCAAA<>:==<<3:5:==>>;?A?==;:4:15652&2;:6555;7;;<:::@>BCBDCCAAAA?97748;=9=>5;649<<4=;;;
@ATNG8:01658:04337
GATGGTAGCGCACACATAGATACAGTACTCATTCGTTTCGGAAGAGACAGGTACGTTAATAGTTAATAGCGTACTTCTTTTTCTTGTCTTTCTGTGGTATTCTTGCTAGTTACACTAGCCATCCTTACTGCGCTTCGATTGTGTGCGTACTGCTGCAATATTGTTAACGTGAGTCTTGTAAAACCTTCTTTTTACGTTTACTCTCGTGTTAAAAATCTGAATTCTTCTAGAGTTCCTGATCTTCTGGGTGTATCAGCGAGTATCTACCATCGAGGTTGTAAAGTCT
+
56;=8===:;6A99995555<<555;555===;@;?>/554945//79//)/7///7>9==<@<A9@@@;:9444398899'8>*///8;/;::9<49886::6;<===DACC>BBCCD=@@B7?;>@B@969=2995515@BBB@AAA::9BB?@@=A@?;>@4:.9:>:===<<866===/=8=655559$9499D:@ACBBBB:9929999(9@:9:499>A=@@@@:==8=299>>>><?@@D:A999BBCCCCCDBBBBAA>8000000*9;@AAD>B@A@
@ATNG8:01674:04314
GATGGTAGGCGTGTGAGAGTCTGCCCAGAAGATCAGGAACTCTAGAAGAATTCAGATTTTTAACACGAGAGTAAACGTAAAAAGAAGGTTTTACAAGACTCACGTTAACAATATTGCAGCAGTACGCACACAATCGAAGCGCAGTAAGGATGGCTAGTGTAACTAGCAAGAATACCACGAAAGCAAGAAAAAGAAGTACGACTATTTAACTATTTAACGTACCTGTCTACTTCCGAAACGAATGAGTACGATGAGATCTCGTGTGCATCGAGGTTGTAAAGTCT
+
CDBB?BCC@CBBBCCCCCCBBBBB?>@AA@CIBB@@=@?@?AA@A@>AB=@>@AACFCCC1B>BBCBA>>=><?7<<77999'7=8=9>??5>@?8::265:<22,2355/5..(..333.22669899<<=8887=89:89999<8<8>>A=@@@AAA@@<>::;>>900,0@<7::;;;6:AA>AABCC/893898=?888@AA:A:88888)84:===A;=<<////85;7==>6:??599@=665;999;997777799:9:@>BBAA>><@@CC:??BB
@ATNG8:01662:04388
GATGGTAGCGCAGCACATAGATACAGTACTCATTCGTTTCGGAAGAGACAGGTACGTTTAATAGTTAATAGCGTACTTCTTTTTCTTGCTTTCGTGGTATTCTTGCTAGTTACACTAGCCATCCTTACTGCGCTTCGATTGTGTGCGTACTGCTGCAATATTGTTAACGTGAGTCTTGTAAAACCTTCTTTTTACGTTTACTCTCGTGTTAAAAATCTGAATTCTTCTAGAGTTCCTGATCTTCTGGAGATACACATGATACTCTACCATCGAGGTTGTAAAGTCT
+
444405=44/://////=>>>?@;;;;:9:::@5?;;>6?>:?9>>?666=3944444(4388::4<5555=<555>9;;<<:'44249==4:;974://)/9479;;;>:<AACBBBE?BCB@FGKCDBCAAA?BBBB>AABBBA:;9AA>==@9929@@:;;;>9?<<<<<>==9==<@@4>994999=;*>@@@A9A9959955559==>>+<==6646:>=8;;;;::=5:055;<=>9<@C>AACCCCBA@@AA@>??>>=?;===>//)/)//88/9<<5
@ATNG8:01668:04359
GATGGTAGAGTATCATGTGTATCTCCAGAAGATCAGGAACTCTAGAAGAATTCAGATTTTTAACACGAGAGTAAACGTAAAAAGAAGGTTTTACAAGACTCACGTTAACAATATTGCAGCAGTACGCACACAATCGAAGCGCAGTAAGGATGGCTAGTGTAACTAGCAAGAATACCACGAAAGCAAGAAAAAGAAGTACGCTATTAACATTAACGTACCTGTCTCTTCCGAAACGAATGAGTACACATCGTCGTGTCGTGCTACCATCGAGGTTGTAAAGTCT
+
//993::@AA95:??966>655959.4495:;<==<7::>A;;;@@<@B?B?BA>;;;;;*;>DCEIHDCC@@@;@ABBBBB0@@=@5;;;.;AB?@A?@@AA::9:?CC@DBB999?>ABBCECDICDCBA<A>@@<@A@AAAAA=B>B;:7;AABBDCC@CBCBBB@BB=A@@<@@?=<8???:?BBBC3BB?BAAAB@@?@16/8==1819>B;;8;BAABCC?B@CCB=A:;7;@?AACBBBBD@??CBA@@CC@@?FBB>ABB:97=@@BBCC=AABB
@ATNG8:01672:04362
GATGGTAGTGTCATATGAGAGTGGTACTCATTCGTTTCGGAAGAGACAGGTACGTTAATAGTTAATAGCGTACTTCTTTTTCTTGCTTTCGTGGTATTCTTGCTAGTTACACTAGCCATCCTTACTGCGCTTCGATTGTGTGCGTACTGCTGCAATATTGTTAACGTGAGTCTTGTAAAACCTTCTTTTTACGTTTACTCTCGTGTTAAAAATCTGAATTCTTCTAGAGTTCCTGATCTTCTGGAGATACACATGATACTCTACCATCGAGGTTGTAAAGTCT
+
//897<<AACBC@?CHDCDDCCB?ABCCC;:9;BBB=CB?B@CCBBBCC?CDEBC@B?CBCC?C?ECCC@@ADD<99999'9?<AABB=BC@A?BGC>CC9;:BCCC@CCCCBBBD@DCB?B?CCCBA@@@@GCCB>BAA@CBBBBCBCCBCCC?CBB?BC?C>@@BBCCCCC@B;:::6:=B=:::::*;AAAC>CDDCGIECCBACHDD5CCDCC@C@BB@BBBBBCC@B?BCCBBC?BBD?BCBBBCBBBBBBCCBBBAAA?ABBBBB?B:>>@B=CBBB
@ATNG8:01629:04416
GATGGTAGATCATGCATATCTCACCAGAAGATCAGGAACTCTAGAAGAATTCAGATTTTTAACACGAGAGTAAACGTAAAAAGAAAGGTTTTACAAGACTCACGTTAACAATATTGCAGCAGTACGCACACAATCGAAGCGCAGTAAGGATGGACTAGTGTAACTAGCAAGAATACCACGAAAGCAAGAAAAAGAAGTACGCTATTAACTATTAACGTACCTGTCTCTTCCGAAACGAATGAGTACGATGAGATCTCGTGTGCTACCATCGAGGTTGTAAAGTCT
+
:4555:;:@==666>>CBCB=994.4<>5:@A@>>6<38/////9)5/6:;0//66666'6(/7;888;8777.7744444$444)47;==2==>7;;<<99955.4399.56>:>>====BCCCCCC;;:A=@@::49:<<@<991/)000*/0><;<<@@5>:<<<?:?@9993,33373)39938999>1>;6<==885:@A1615:::5:;87@@A>A@990>>*0+/88/9:?;:>;733899///6//////:555:?9979962223835255(7733
@ATNG8:01635:04409
GATGGTAGCACGAGTCACTCATATCCAGAAGATCAGGAACTCTAGAAGAATTCAGATTTTTAACACGAGAGTAAACGTAAAAAGAAGGTTTTACAAGACTCACGTTAACAATATTGCAGCAGTACGCACACAATCGAAGCGCAGTAAGGATGGCTAGTGTAACTAGCAAGAATACCACGAAAGCAAGAAAAAGAAGTACGCTATTAACTATTAACGTACCTGTCTCTTCCGAAACGAATGAGTACTATGTAGAGCTCTATACTACCATCGAGGTTGTAAAGTCT
+
//8:6:<AABBC>BB=B=@@C===@<>@C<=AACAA:B@BBB;;9B?BC@C@@@ABADCC3B@CCBAAACB???9?:;9??;,5:25499?1ABCABAABC@@00-0;>>;?AB@CBBDCCECCCBCCCCBB?BCCC<>>>>>>?C>C@CBB?BCCBBBCC?AAABBB@BB599B<??BAB;@@@;:::;;+;@<A>>>DAAAA<>;>?@@:=9<AA@@>@CCBBCB?C?CCD>BBB?BBBCCCCA@@CCCBA??>>=A@@=>>>=BAA@@@8;3;;9:1?99:
@ATNG8:01644:04432
ATGGTAGCATCATGCATATCTCACCAGAAGATCAGGAACTCTAGAAGAATTCAGATTTTTAACATCGAGAGTAAACGATAAAAAGAAAGGGTTTTACAAAGACTCACGTTTAACAATATTGCAGCAGTACGCACACAATCGAAGCGCAGTAAGGATGGCTAGTGTAACTAGCAAGAATACCACGAAAGCAAGAAAAAAGAAGTACGCTATTAACTATTAACGTACCTGTCTCTTCCGAAACGAATGAGTACGTGTGCGACGTGTCTCCTACCATCGAGGTTGTAAAGTCT
+
::<8<<BCBCDC;69>><<><<<<7;;=7<<=55505./::///;6:8683/////999+:57>8;87333<<;183333333$333(33(222&2222'2222257666)2+25466739555>CFECDDDCCAAB?BB??=>BA@AA@@<A@CA@>ABBBBCBB?BDDCBB?BB?BCC?AA???8<<76888899%8=9;868ABABA;?;@ADD;@<@ACBB?@@@AAAA=@??<<6=9:6:BCCCBBBBBBBBBBCCBBAB@B:=A@<@@AAAA:=7;;?=6=>::
@ATNG8:01649:04404
GATGGTAGCTCTGCTCTGACTCTCGTACTCATTCGTTTCGGAAGAAGACAGGTACGTTTAATAGTTAATAGCGTAACTTCTTTTTCTTGCTTTCGTGGTATTCTTGCTAGTTACACTAGCCATCCTTACTGCGCTTCGATTGTGTGCGTACTGCTGCAATATTGTTAACGTGAGTCTTGTAAAACCTTCTTTTACGTTTACTCTCGTGTTAAAAATCTGAATTCTTCTAGAGTTCCTGATCTTCTGGGCAGACTCTCACACGCCTACCATCGAGGTTGTAAAGTCT
+
:;CC8<<B@:55;:555<;;;99::///<<<<:=;::199)/)//)/79<<6999555)479999054:=99///)/:377877'896;<>>4;?99.9@=8<=,00>:8;9<CC@EE??<;>>:><@@:::99@<B=9969@@BBCCCBA???CCCCACAA>AA5;5;>A@@AA=?;@:;;;-;9A9::::*9@@@@:@==>9955557====+665<<7:7<?5>>599<@.909:89<<255C>7>A<AA@??ADA@AGF>AA@<@999BC?A;889?9@AAD
@ATNG8:01658:04432
GATGGTAGCGAGCGAGTGTGTATACCAGAAGATCAGGAACTCTAGAAGAATTCAGATTTTTAACACGAGAGTAAACGTAAAAAGAATGTTTTACAAGACTCACGTTAACAATATTGCAGCAGTACGCACACAATCGAAGCGCAGTAAGGATGGCTAGTGTAACTAGCAAGAATACCACGAAAGCAAGAAAAAAGAAGTACGCTATTAACTATTAACGTACCTGTCTCTTCCGAAACGAATGAGTACTATGTAGAGCTCTATACTAATCAGGTTGTAAAGTCT
+
DCCC@CFCCBB@@996=BBCFDC::6;;;6;BBBBB>A=ABAAABA?BB?B?ABBBBAA@,@=ABBBBBBBCCC=@<00000*0@,/////'/774;CCB@@@<;4;=??9?AA559BBCAACCBBBCCCAA?@CCB?@@@A;<;C?B?BBB>BBBABBBA?ABBB@@=@@;???;@?<==59998999999%8=6<>@ABC??98<8;;;=::166000=A@<@@::497999,4;;39:;;<<===:98----,88-//;33329922,2,..3;03...
@ATNG8:01659:04410
GATGGTAGGAGACACGTCGCACACGTACTCATTCGTTTCGGAAGAGACAGGTACGTTAATTAAGTTAATAGCGTACTTCTTTTTCTTAGCTTTCGTGGTATTCTTGCTAGTTTACACTAGCCATCCTTACTGCGCTTCGATTGTGTGCGTACTGCTGCAATATTGTTAACGTGAGTCTTGTAAAACCTTCTTTTTACGTTTAACTCTCGTGTTAAAAATCTTAGAATTCTTCTAGAGTTCCTGATCTTCTGGATACACTCATGTGCACCTACCATCGAGGTTGTAAAGTCT
+
55:9399=8444555<=:9;:;555=666>=<79555)/;5;5///////39<;995:)/)/)/:5:477998333;6;;;;;)33,33333(3:33,388,33898;;377,3;>??>>=:=>?:>>878>>;;;8<<=?9<>=A>><=<?888=9A=29776;;8<;???AA@@@@6:8>==/=8=7;6@@@,3333=*-*---;99??>5:;;;)6:6)--7)-)-66;66;>>A=A=A?@@AC8;;@=??A=77777:627----27706-//556;6;;??6;;98
@ATNG8:01672:04429
ATGGTAGACATATCGTACTCTCTGTACTCATTCGTTTCGGAAGAGACAGGTACGTTAATAGTTAATAGCGTACTTCTTTTTCTTGCTTCGTTGGTATTCTTGCTAGTTACACTAGCCATCCTTACTGCGCTTCGATTGTGTGCGTACTGCTGCAATATTGTTAACGTGAGTCTTGTAAAACCTTCTTTTTACGTTTACTCTCGTGTTAAAAATCTGAATTCTTCTAGAGTTCCTGATCTTCTGGCGCGTATGTATGTCGCTACCATCGAGGTTGTAAAGTCT
+
:<@;>>CDDCCCCBCCCDGJABBCCDCCCA@=@AA@9@@9?8@@>>:AA>=@?AC<?<>BBB?C?BB??=@@00+/8888)67/:8/)///(/096618;6;??A=>:=BA???AA<AA?;A;>>>;;::;<@E@@;@@AAA@@@@@@AA@88:6:;:=AA<A=AAA@@@BAA:>>AAA5A;?7==AAA.A@>>>7=<<9:;A@@@:>>=>/=9::?;@;>><>B@@@?A;?:>>?AAA499C;@>>>>===>@???@A>>>@<@>>><=:=:??>?7???>
@ATNG8:01629:04445
GATGGTAGCTATACGTATATCTATGTACTCATTCGTTTCGGAAGAGACAGGTACGTTAATAGTTAATAGCGTACTTCTTTTTCTTCTTTCGTGGTATTCTTGCTAGTTACACTAGCCATCCTTACTGCGCTTCGATTGTGTGCGTACTGCTGCAATATTGTTAACGTGAGTCTTGTAAAACCTTCTTTTTACGTTTACTCTCGTGTTAAAAATCTGAATTCTTCTAGAGTTCCTGATCTTCTGGTATGACTAGTGTACTACTACCATCGAGGTTGTAAAGTCT
+
@@BB=@@CCCCBBAAAC@@CCCCA;@A?BC<;8<BCE?AA?A@BBBDDCC@CCBBA>@?ACDF@C?CCDD?@>:A6ADDED2AA?BAB=BBAA>AHEADD578>=58.2969>@@@<@?><>=AA@@;;;@<>>BB:>>?A@@@@@@@:8;;AA<>>><AA:=:>?=>>AAAA:<>?BA.>5<499666)69:::15555>C@?>>1////$....3.3.350599>A??;@=B???AB588>:=C???@@B>??=A@A@A>5638>>>>><>=C===8=888
@ATNG8:01633:04445
GATGGTAGAGTACAGTGTAGTAGACCAGAAGATCAGGAACTCTAGAAGAATTCAGATTTTTAACACGAGAGTAAACGTAAAAAGAAGGTTTTACAAGACTCACGTTAACAATATTGCAGCAGTACGCACACAATCGAAGCGCAGTAAGGATGGCTAGTGTAACTAGCAAGAATACCACGAAAGCAAGAAAAAAGAAGTACGCTATTAACTATTAACGTACCTGTCTCTTCCGAAACGAATGAGTACGTGTGACGTACGTGAGCTACCATCGAGGTTGTAAAGTCT
+
65--(--9;;455559;=<<<@@??8<=B9>@?@A@=A699@885=9<@9@8<=>=@CBC3B<??B998BB@AB<??ABA@@,9;595@AB8AAEBGBBAACA;;8;=AA@CDD@CCBBCBBCCBBCDCCBB?AAAA?AACAAAAA<@;@00+0@<<:?CD@AAA=<@90/,/>:3688:;5;993337777$5975755===::/5052282:5;=999?BBAB@@@>A>@DD<A>><?AAAAAA???@@@:::BAABB977<88483338825-225=3==88
@ATNG8:01635:04464
ATGGTAGTGTGTCTCTGAGAGTAGTACTCATTCGTTTCGGAAGAGACAGGTACGTTTAATAGTTAATAGCGTAACTTCTTTTTCTTTGCTTTCGTGGTATTCTTGCTAGTTACACTAGCCATCCTTACTGCGCTTCGATTGTGTGCGTACTGCTGCAATTTTGTTAACGTGAGTCTTGTAAAACCTTCTTTTTACGTTTAACTCTCGTGTTAAAAATCTGAATTCTTCTAGAGTTCCTGATACTTCTGGAGATACACATGATACTCTACCATCGAGGTTGTAAAGTCT
+
5<=8=::@@9;5;<<;A?;9:99:5999;44.4444(4:5:7<=<<<=>>9:;;:9)5.59995<7665<<9916=266?>>(444)49;>2::65.59949949995<A=@BBABABB@CCB@C?CAA@AB@@;@@@@=ABB:;9@@??A@ACBAA<@@@7@@:>:?@@???ABB:9:BBB6C@C?A?@@@000;;;*0)/////8888,////$////838333,3=>>?=B>B7<88/./805596>>777>>@@@@CBABBBC@?;?000@@<@000AA8@@@A
@ATNG8:01652:04452
GATGGTAGTGCGTGAGAGAGAGACCCAGAAGATCAGGAACTCTAGAAGAATTCAGATTTTTAACACGAGAGTAAACGTAAAAAGAAGGTTTTACAAGACTCACGTTAACAATATTGCAGCAGTACGCACACAATCGAAGCGCAGTAAGGATGGCTAGTGTAACTAGCAAGAATACCACGAAAGCAAGAAAAAGAAGTACGCTATTAACTATTAACGTACCTGTCTCTTCCGAAACGAATGAGTACTACTCTCAGAGACACACTACCATCGAGGTTGTAAAGTCT
+
--553:<>=@@A;;6@<<@@@A;;:)5;;8<B@@;;7;89;:///;6;;6:648377888'813333336888:2//-8888)--(/2777+7794?;<<<;;49.969A;AAB8;;@ACAAABBA@BBAAA=@@@C@BBCCCBBB=A>B;;6;DDBBBBB?BBAABB@BC@BCB?BCCCD<A==:<BABB3BA<@@@??@A@A:=:=???;?=>=BBB>@@@BBAA?@;?@@5=00-0=@@BBCCBBBBBBBCCCBDC@@??@C<A888864;1556:1>>??
@ATNG8:01654:04468
GATGGTAGCGCATATAGCGCAGCCCAGAAGATCAGGAACTCTAGAAGAATTCAGATTTTTAACACGAGAGTAAACGTAAAAAGAAGGTTTACAAGACTCACGTAACAATATTGCAGCAGTACGCACACAATCGAAGCGCAGTAAAGGATGGCTAGTGTAACTAGCAAGAATACCACGAAAGCAAGAAAAAAGAAGTACGCTATTAAACTATTAACGTACCTGTCTCTTCCGAAACGAATGAGTACGATGAGAGAGCTCTCTCTACCATCGATGTTGTAAAGTCT
+
CBCD;9;B=BCCDBCCG<=;BBBC>BBE@CCCBAB=@<@AC??@C@CC?B=@>@9999:(8;?ABBBBA@=>=5=<;;;;;':?;@5:9,5<<9<A=;;9?000<==;=@D@DCBA;=;CCCCBB@@;0+0000,0==;;<777*:8>??:???:<==B>BBBDBB>AA???>?BA???8<<<899::9:%0;7;///=>>>:)//(/://(/)/<<>>@BA@BBBB=?:==>4;//)//0>??>;:0/0@@::@=;;;?;;;@@<>>>AB;:;:>7:;1?::9
@ATNG8:01659:04471
GATGGTAGCACACGAGATCTCATCGTACTCATTCGTTTCGGAAGAGACAGGTACGTTAATAGTTAATAGCGTACTTCTTTTTCTTGCTTTCGTGGTATTCTTGCTAGTTACACTAGCCATCCTTACTGCGCTTCGATTGTGTGCGTACTGCTGCAATATTGTTAACGTGAGTCTTGTAAAACCTTCTTTTTACGTTTACTCTCGTGTTAAAAATCTGAATTCTTCTAGAGTTCCTGATCTTCTGGTGTCTGATCTGTATCACTACCATCGAGGTTGTAAAGTCT
+
99=>:@=@@CCCDCCCCDCCDCBBDDFHDIAB?ACCC>CCAC@CCCCBBB@CDBBB?C?CCCC?C>AACCDFBBB@BBBAB3AA=AABB>BBA@=@?>9>C?ABBBA?=ABBBBBB@9@@A;?<>><>>>>?<?A??<>=D>>=@?AAAA>>>>C:::;=>=:>=C>>=@@@@@;@@ADE6A59389899+9>;;<6=:::>>A@@?<AAAA/A>==B=D;>@<@B==;;:=B=AAAAAA:??D<???@@@@AA@?>>>>@AAA?=AAAA>>;>7;:AA9@:8:
@ATNG8:01670:04472
GATTAGTGTGTCTCTGAGAGTAGTACTCATTCGTTTCGGAAGAGACAGGTACGTTAATAGTTAATAGCGTACTTCTTTTTCTTGCTTTCGTGGTATTCTTGCTAGTTACACTGCCATCCTTACTGCGCTTCGATTGTGTGCGTACTGCTGCAATATTGTTAACGTGAGTCTTGTAAAACCTTCTTTTTACGTCTACTCTCGTGTTAAAAATCTGAATTCTTCTAGAGTTCCTGATCTTCTGGGTGTATCAGCGAGTATCTACCATCGAGGTTGTAAAGTCT
+
:;;@BCBCBBECECCCCCBCCCCBBBCB::6:@@@9@A?B@A@ACBCC@BBB;<799=B=@:B>BAAAA00/<8::<;;*//,6==@7=BBB?CCC@BB@BA@AEDACCBBCCC@CCC@B?AAA?<<9929@AA=B@@@BBBABFCCAAACD@CBB?CC@C?BB@AABBII@B;;;;.<>C=;;;;;*;AA?@ACCCBBBCBAA<CCCC1CBBCD@D@BB@BBB::;B?B@BBBBBB@BBBC?CDCCDDBBBCCBBBBCCBB@BAAABC@C@BBBC;AB::
@ATNG8:01685:03882
GATGGTAGCGCATATCAGCGCAGGCCAGAAAGATCAGGAAACTCTAGAAGAATTCAGATTTTTTAACACGAGAGTAAACGTAAAAAGAAGGTTTTACAAGACTCACGTTAACATATTCAGCAGTACGCACACAATCGAATCGCAGTAAGGATGGCTAGTGTAACTAGCAAGAATACCACGAAAGCAAGAAAAAAGAAGTTACGCTATTAACTATTTAAACGTACCTGTCTCTTCCGAAACGAATGAGTACCTCTCAGACGCTCGTCCTACCATCGAGGTTGTAAGTCT
+
444<5<666=????=<<4//7//)/)////)/9;;<?9=B6>94;:93-3:49498:959999#5.59@;::@@@>=3</00///$//)/)///&/;<7<=666>><;48600/5505///87999997//0/)/77:4=::9:/0/)-(-//)/7777/559====>B:@<;?8918;;<<38989/00000$//(//(/889::><>3///33'..'..;<<166<555939.5490944.443334:8<;<;;B?777>;;<B<??A;:3--,,(,(,,,(-..5
@ATNG8:01687:03847
GATGGTAGCGCATATCAGCGCAGCCCAGAGATCAGGAACTCTAGAAGAATTCAGATTTTTTAACACGAGAGTAAACGTAAAAAGAAGGTTTACAAGACTCACGTTAACAATATTGCAGCAGTACGCACACAATCGAAGCGCAGTAAGGATGGCTAGTGTAACTAGCAAGAATACCACGAAAGCAAGAAAAAAGAAGTACGCTATTAACTATTAACGTACCTGTCTCTTCCGAAACGAATGAGTACCTCTCAGACGCTCGTCCTACCATCGAGGTTGTAAAGTCTT
+
@<:@<@959==BAAACBB@>@A;99)5;<<ABD;;7:<@@CDDFF@BB>@<?AB@@@@@@(@@BBBCI<;;BBB9AB;;;;;':@;@=?@7CCC@BCABCDDCC@C@DF?A@B?BBBBCCCCCBEBBBCDEABBBB=A;;;?C;;5:2;::4:AA@AA?A<@B@@;919937;;9=<988)333,333333#/9690//::>=868<>>??=B=BABBB@CBBBFDE@C@@@@0::=9>?>?B?><>CCCCCC?>?BBBBC?>;;7:AA>>>:=8==:9167//)
@ATNG8:01709:03853
GATGGTAGAGTATCATGTGTATCTCCAGAAGATCAGGAACTCTAGAAGAATTCAGATTTTTTAACACGAGAGTAAACGTAAAAAGAAGGTTTTACAAGACTCACGTTTAACAATATTGCAGCAGTACGCACACAATCGAAGCGCAGTAAGGATGGCTAGTGTAACTAGCAAGAATACCACGAAAGCATGAAAAAGAAGTACGCTATTAACTATTAACGTACCTGTCTCTTCCGAAACGAATGAGTACGTGTGACTTACGTGAGCTACCATCGAGGTTGTAAAGTCT
+
////)///44;::9;665<9;54/:)///)//:99<8@>A@@@A;;8;A?B>AA?;:9999#58DDAA<BBDCBJ=AA;;;;;*9@9=8@@@.@5526=<@@AA::9/:>>>;???;>BB@BBCCDFCCCCCBB@@@@B?BAAAAA@A;B8<00+0@@>@;;>4===@?A>AA?@??<?;@@@8>000>@@@?0?@<><<<?::;=<?:==86/79::BBB@BCCCBDC?B?@<A<AA@?000@=??>=BBBCCC?CCCCCCBAAA@=?:::@A>A>???=5@:::
@ATNG8:01710:03880
GATGGTAGTGTCATATGAGAGTGTGTACTCATTCGTTTCGGAAGAGACAGGTACGTTTAATAGTTAAATAGTCGTAACTTCTTTTCTTGTCTTTCTGTGGTATTCTTGCTAGTTACACTAGCCATCCTTACTGCGCTTCGATTGTGTGCGTACTGCTGCAATATTGTTAACGTGAGTCTTGTAAAACCTTCTTTTACGTTTACTCTCGTGTTAAAAATCTGAATTCTTCTAGAGTTCCTGATCTTCTGGGATGTGTGCGCAGTGCCTACCATCGAGGTTGTAAAGTCT
+
79996::B<<<<<<<<<665<<545<444:49.9494)4:3949999999.555544)4.4<;:.99)54444954.4<.4444&44388799.6//-505-/(/:588:@<>@DDDBCCFEACAA=@<@@@AAB;;7<;BBACCDC@AA?95599555=8555955058==<<<<654.44444&4.4.4;;;+44444)4444<==56549999(9999<.516;6;=>>>;B2949DC99:499:9.999:=999;?<<<9987//)/8-///)/288;;5:544
@ATNG8:01716:03885
GATGGTAGATACTCGCTGATACCACCAGAAGATCAGGAACTCTAGAAGAATTCAGATTTTTAACACGAGAGTAAACGTAAAAAGAAGGTTTTTACAAGACTCACGTTAACAATATTGCAGCAGTACGCACACAATCGAAGCTCAGTAAGGATGGCTAGTGTAACTAGCAAGAATACCACGAAAAGCAAGAAAAAAGAAGTACGCTATTAACTATTAACGTACCTGTCTCTTTCCGAAACGAATGAGTACACATCGTCGTGTCGTGCTACCATCGAGGTTCGATAAAGTCT
+
/9996<:>@;955;>>=@A8-.(--(-6838;CBBC?B?BDC???C?CC?C@?>>89899(9<AABBBCCCCCC;?=;;;;;*9@9?.:;;;*;AB?AA@CCCDBB@C@BB?BBE@BBAABCCCCCDCCCBBA<@@::5:???CBCC?C@C@@>@CFCBBCC?BBBBBB?AA=???9==9999+9><499998:':;5;;;;DDB==:=:==>A3858ABCC?BA@??999/9;===9?BB?CBDCBBBABAA@@<@@@?:;;@////0)0==;//)/(//--33,5---
@ATNG8:01721:03879
GATGGTAGTATCTGCACACTCTGTCCAGAAGATCAGGAACTCTAGAAGAATTCAGATTTTTAACACGAGAGTAAACGTAAAAAGAAGGTTTTACAAGACTCACGCTAACAATATTGCAGCAGTACGCACACAATCGAAGCGCAGTAAGGATGGCTAGTGTAACTAGCAAGAATACCACGAAAAGCAAGAAAAAAGAAGTACGCTATTAACTATTAACGTACCTGTCTCTTCCGAAACGAATGAGTACACATCGTCGTGTCGTGCTACCATCGAGGTTGTAAAGTCT
+
:;=><>B==<;555;:;@<BBABBB=C<;49554493939<<<0/0+//6:69>37399:)3.7?<@BBBBB@@9><;7777'//)/2799.<<>9??CCCCBBBBB?BC@BCC>@??BBBCBD@@@BBAAA?BBBA?B????@@@:=9??>6>A@?BB?@8@@@A=><@C=>>>5::7888)8884888888%8=9<?>?A?====A==;=>:>8>>BCC>AA@@?CC=@=@CC;@?@699A???CBB@?@BBBBACCCCCAABBB?CCCAAB?B??99929@AC
@ATNG8:01726:03856
GATGGTAGTGTGTCTCTGAGAGTAGTACTCATTCGTTTCGGAAGAGACAGGTACGTTAATAGTTAATAGCGTACTTCTTTTTCTTGCTTTCGTGGTATTCTTGCTAGTTACACTAGCCATCCTTACTGCGCTTCGATTGTGTGCGTACTGCTGCAATATTGTTAACGTGAGTCTTGTAAAACCTTCTTTTTACGTTTACTCTCGTGTTAAAAATCTGAATTCTTCTAGAGTTCCTGATCTTCTGGTCTACTACACTGTACTCTACCATCGAGGTTGTAAAGTCT
+
////)/<?ADCCBBA<<BABB@@@BCBAAC;;7:CCC>BB?B@CDDBBBCACDCCC@B@CCCC@CBDBCCBBBCC@@???>0>B=A@BG>DCCC?ABD?CC@;;;CBC@BCCCBBBC@CCC?C?CCDCABBB=@@BC@CCCCCBBBBCBCCBCBB?BBBADD@A?AABDBCCBC@CBABA8B=@;99999*:BBCD>CBBCCCCCBB>BILI5CCCBB@B@CD@CCDBBBB@B@CBBCCC=@@EBEBBBCCCCBBBCCDDDDDBB@CBBABA<?;??><9@A??
@ATNG8:01685:03928
GATGGTAGTGTCATATGAGAGTGGTTCTCATTCGTTTCGGAAGAGACAGGTACGTTAATAGTTAATAGCGTACTTCTTTTTCTTGCTTTCGTGGTATTCTTGCTAGTTACACTAGCCATCCTTACTGCGCTTCGATTGTGTGCGTACTGCTGCAATATTGTTAACGTGAGTCTTGTAAAACCTTCTTTTTACGTTTACTCTCGTGTTAAAAATCTGAATTCTTCTAGAGTTCCTGATCTTCTGGGTCTCTCTCTCACGCACTACCATCGAGGTTGTAAAGTCT
+
000/)//9;@;66>>BCA;@@=>29.49944.4::<5<<:=;>>DCCCC@CCCCC@C@CBBB>A>ABBCCBBBC?AAAAA2AA=B@@@:@BAB?CCC?CC:;;;CDDACCBCCCCC@CBB@C@CCBBD@:;6:@@@=CCBBCBCBBBBBCCCCD?CCC?CD@C@BBCCCCCCC@CCDFF;E@C>AABB?,=B:::9:CCCEDABAC?CBBB3B@@BA?A@CC?BDDCCBC?C?CCCCCC?CCCD>CBBBCCCCBCACCBCCBBB@CBCBAA>A?BBCF<A??@
@ATNG8:01690:03922
GATGGTAGCGCGACGAGCGTAGACCCAGAAGATCAGGAACTCTAGAAGAATTCAGATTTTTAACACGAGAGTAAACGTAAAAAGAAGGTTTTACAAGACTCACGTTAACAATATTGCAGCAGTACGCACACAATCGAAGCGCAGTAAGGATGGCTAGTGTAACTAGCAAGAATACCACGAAAGCAAGAAAAAGAAGTACGCTATTAACTATTAACGTACCTGTCTCTTCCGAAACGAATGAGTACGATGAGAGAGCTCTCTCTACCATCGAGGTTGTAAAGTCT
+
<<<=9=BBBBABCBCCGBABDBBAD>DCC>@@@BBC@DABB=:::=8<<9B6;?787888'99>><@AAA?>><5=;;9555$5<5:.555&5<<6<<665>>6666;>>;BBB=??BBBCCICCDCDEDCC@CCBC@BBHDCC??=@?BAA?CAAABCBB@BBBBBB?BE?BBB?BBBCC>C@@;:;;::*:>9>988CEDAB=B:>=@@:=8=@A@@=@ABABBB@B?BCC>BBB?BBBBCBAAABAAA@ABAAAAAD?@===<@AA@=>:>:>>@D;??>>
@ATNG8:01709:03924
GATGGTAGTCTCAGATAGTCTATAGTACTCATTCGTTTCTGAAGAGACAGGTACGTTAATAGTTAATAGCGTACTTCTTTTTCTTGCTTTCGTGGTATTCTTGCTAGTTACACTAGCCATCCTTACTGCGCTTCGATTGTGTGCGTACTGCTGCAATATTGTTAACGTGAGTCTTGTAAAACCTTCTTTTACGTTTACTCTCGTGTTAAAAATCTGAATTCTTCTAGAGTTCCTGATCTTCTGGAGATACACATGATACTCTACCATCGAGGTTGTAAAAGTACT
+
:@:@=@@CCBB@966>>?<<;<B@@@9544483:;;>6===A<==>>CCC@CCBBBBG=@@@@=@=AA@??>@=>249999$9=::?CC9=?::49@A=>@99;?CCCACBBCBAAC>BBB?B@BBCCCCCB>@@;;9;BBBCCBBBBBBBBBBF@CBB@BC>B@BA@@@@@AB@BAAAA7A=A:;;;;.:????9AAAAABA@@@4;;;;':DDAB@C@CC@CCCD;;;?B?CCBBBB7;;@<@?@AABABABB;9:BAAA;:7::::>?9=999<<:+995//
@ATNG8:01682:03970
GATAGCGCACACATAGATACAGTACTCATTCGTTTCGGAAGAGACAGGTACGTTAATAGTTAATAGCGTAACTTCTTTTTCTTTGCTTTCGTGGTATTCTTGCTAGTTACACTAGCCATCCTTACTGCGCTTCGATTGTGTGCGTACTGCTGCAATATTGTTAACGTGAGTCTTGTAAAAACCTTCTTTTTACGTTTACTCTCGTGTTAAAAATCTGAATTCTTCTAGAGTTCCTGATCTTCTGGAGATATCATCAGCGAGCTACCATCGAGGTTGTAAAGTCT
+
:9::A;:6==>@CCILA@@@:95999;::5:?@B>BB<@:=?<A;B@;=<7//)/2777@0:69@@77//)/9)//777'///(38880:;==9><A:;A45:??@B@CAAABCLDABBB?B?BBBA@@00+0===;@AA@BBBABABBBBCCB?@;;6;A=@?BBC@@ACCB=B::;:;';;A9AADDD1:9CCC:B@?;A;<;;;8<<<<(94459499=@<@@?;;:?;@@DBBBBB:::B@CCBBBCCBBCBCCCCCCEBB@B@@@AA>A>?@?D>CBCB
@ATNG8:01682:03971
GATGGTAGCGAGCGAGTGTGTATACCAGAAGATCAGGAACTCTAGAAGAATTCAGATTTTTAACACGAGAGTAAACGTAAAAAGAAGGTTTTACAAGACTCACGTTAACAATATTGCAGCAGTACGCACACAATCGAAGCGCAGTAAGGATGGCTAGTGTAACTAGCAAGAATACCACGAAAGCAAGAAAAAGAAGTACGCTATTAACTATTAACGTACCTGTCTCTTCCGAAACGAATGAGTACCTCTCAGACGCTCGTCCTACCATCGAGGTTGTAAAGTCT
+
/0=97<<A@DCA@ABBCBBBDDBBB>BBB=@@@;<:*0+/99:99>9;;6<=AA;@<@FG5B?BHBBCBDBCBC>BA@@@@@0AC>B4;;;6;EE@CABCCCBBC@C@CD?CAC?AB@AABCCDDBBBCBBB@BBAA<BABACCAB>BAC@@?@BCCCDDC?AAAAAA?AA?AAC?CCBA?8@9929???@2AB?BBBBBBC>>;><@A??;=8<>CCC@BBBBBCB?C?ACD>DCC?CBBBCCC>AAAAABA>?>ABBCC<>>>=AAA=>><?:A>>>9<=<<
@ATNG8:01686:03951
GATGGTAGACACGTGTGCTCTCTCGTACTCATTCGTTTCGGAAGAGTCAGGTACGTTAATAGTTAATAGCGTACTTCTTTTTCTTGCTTTCGTGGTATTCTTGCTAGTTACACTAGCCATCCTTACTGCGCTTCGATTGTGTGCGTACTGCTGCAATATTGTTAACGTGAGTCTTGTAAAACCTTCTTTTTACGTTTACTCTCGTGTTAAAAATCTGAATTCTTCTAGAGTTCCTGATCTTCTGGGTCTCTCTCTCACGCACTACCATCGAGGTTGTAAAGTCT
+
00??7=<?BB@AABF=9:=>BBCCCCBBCBBD@BBBB=BC@D@DCCBABC?BBBBB?B@BBBB?B@BBBBCABAB@CCCCC3AA>ABBE>AABB:;;C@CD?AABDCD@CDCBBBBB?BBB@C@CC@@?>9949BA@?BCCCCBBBCCBBBBCCC@CCC=AB?B?BBBBBCDCC@B@@@?8>=A;9:9:9*:BABC>CCCCCCDCCC@BCBB2BAABB@B?BC@BBBCCCC@C@AAACBB?BBDE>CBCCCCCCCCCBCCCCCCC?CCCCAA>A@BBBD=B???
@ATNG8:01696:03948
GATGGTAGCAGACGTGACAGAGCGCCAGAAGATCAGGAACTCTAGAAGAATTCAGATTTTTAACACGAGAGTAAACGTAAAAAGAAGGTTTTACAAGACTCACGTTAACAATATTGCAGCAGTACGCACACAATCGAAGCGCAGTAAGGATGGCTAGTGTAACTAGCAAGAATACCACGAAAGCAAGAAAAAAGAAGTACGCTATTAACTATTAACGTACCTGTCTCTTCCGAAACGAATGAGTACTATGTAGAGCTCTATACTACCATCGAGGTTGTAAAGTCT
+
4:=>?B>C@@:>556;;?AAECBBC@CEFAFCBBAB?A>@A@885<7:?7A6;=;;7;;;,<28879<9=9377)78:9555$5:49.555'5<<7566<:==65659>>9<AB>BBBABBCCCCCBBBBCB?ACCC=@@CBCBBB?B@E@@=@@??ACCC>AABFBB?BC@BBB@B@?>=68551//////%/93//./;::>::>;?:>>9@<>>???<???ABBD@C?BCC>AAB>CBB>@@CBBBBBB@>>=@@??>>;;;D>AAA>?>=B<A:;;3???>
@ATNG8:01699:03977
GATGGTAGTAGTACACTAGTCATACCAGAAGATCAGGAACTCTAGAAGAATTCAGATTTTTAACACGAGAGTAAACGTAAAAGAAGGTTTTACAAGACTCACGTTAACAATATTGCAGCAGTACGCACACAATCGAAGCGCAGTAAGGATGGCTAGTGTAACTAGCAAGAATACCACGAAAGCAAGAAAAAGAAGTACGCTATTAACTATTAACGTACCCGTCTCTTCCGAAACGAATGAGTACATAGATATACGTATAGCTACCATCGTTCCTTCTGAGTCT
+
CB@A?BBCCCC@@AFCCCCCJBBBB@CAA>AB@AAB?B@BBCCCCC?BB@C??>?:;:::):;@@ABBA@@:98.89:;;;.5?<@.999&5>A9?=@AAEDCB@B?@@<@@?>@BBBCCDFCCCBBACCC?AAAC>@ABBBBCC>C?B::8:CCABCCB?BDAAAB?BB?989=@@AAA;???>=CDDC/DD=B888@AAAA<@;@@@E:=:=DEEDC<AACCCC?C?CDE>B>><>??CCCDAAACABBACAAACCCAA@BC?B>>>@891:7<;;A@B>=
@ATNG8:01714:03976
GATGGTAGCGCACACATAGATACAGTACTCATTCGTTTCGGAAGAGACAGGTACGTTAATAGTTAATAGCGTACTTCTTTTCTTGTCTTTCTGTGGTATTCTTGCTAGTTACACTAGCCATCCTTACTGCGCTTCGATTGTGTGCGTACTGCTGCAATATTGTTAACGTGAGTCTTGTAAAACCTTCTTTTTACGTTTACTCTCGTGTTAAAAATCTGAATTCTTCTAGAGTTCCTGATCTTCTGGGTGTATCAGCGAGTATCTACCATCGAGGTTGTAAAGTCT
+
4444.//7/0/79;<;AAA@BB@?;<==;=5525=<;5=<696///<<?A<@@@?;:?@<8=>*0+/:9::<<44.4444&4<34//;>800/0=6<8;6;?6///;?B=CCBBBCCDAAAA@B?BCAA;;;;5;BCC?CBBBCAAAAACABBCCB@DCC?BB@D@BBBBB@@@@=;;;DD;C?C7;;@@@,A@@@B<A;;;ABAA9:49@@@(99>99298?>;@@AA>>?;?<@@@BBB899CD=C9:9@@@@BAAAECBBBCCACBC@;;6:;@@?C=A@::
@ATNG8:01683:03998
GATGGTAGTGTCATATGAGAGTGTGTACTCATTCGTTTCGGAAGAGACAGGTACGTTAATAGTTAATAGCGTACTTCTTTTTCTTGCTTTCGTGGTATTCTTGCTAGTTACACTAGCCATCCTTACTGCGCTTCGATTGTGTGCGTACTGCTGCAATATTGTTAACGTGAGTCTTGTAAAACCTTCTTTTTACGTCTACTCTCGTGTTAAAAATCTGAATTCTTTTAGAGTTCCTGATCTTCTGGGTCTCTCTCTCACGCACTACCATCGAGGTTGTAAAGTCT
+
////)/7:<A;66>CCGCCEDCBCDB;::A@@;@BCG>BB@D@BBBCCCD@CBB;;6;79ABC>B@BACCC@@@G=<<<;<*;;59?AA;BCBB@BDC@CD;<;ACBC@CCCCCCCC@B@@;?<?@@A@C::7;BBB@CABBCCDCCCDBCBBBB@BBB?BE@B@BBEA@ABCC@D@@@@7?>A;;;;;;*;BC@@ABBBBDGABAD@CDCC5B;;;CAIACBBB;CCDA@@@ACCAABL?AACC>CCCCBBBCBBBBCCCE@@@@BBABAA?A@BBBC>B???
@ATNG8:01695:04029
GATGGTAGGACGAGCGTCTGAGAGGTACTCATTCGTTTCGGAAGAGACAGGTACGTTAATAGTTAATAGCGTACTTCTTTTTCTTGCTTTTCTTGGTATTCTTGCTAGTTACACTAGCCATCCTTACTGCGCTTCGATTGTGTGCGTACTGCTGCAATATTGTTAACGTGAGTCTTGTAAAACCTTCTTTTTACGTTTACTCTCGTGTTAAAAATCTGAATTCTTCTAGAGTTCCTGATCTTCTGGGCTGCGCTATATGCGCTACCATCGAGGTTGTAAAGTCT
+
:;BA:B=B=@@B@A<===?@@BCB@DBBBBBB@BCCC?BB@C?CCCDDBB>BCCDC?B?BCCC?C@CCCC@@@??;@A@AA5AC?CCCDD;BB@B=@=<99939=@B@A>ABCCCCCD?CBB=B>CBAA===A:@@AA;BAAABBBBBBBBBBBBB?BBB@BD@D@ABBBBCBBB=B:9:9-9;A=BBCCC5DCDCC=BBDCCDDCCD@CCCC5BBBBC@C?BC@DDCCC998:@CCDCBB=?8:9.9:::ACDCCCAAAEBCAA?AAAA@@<?<>@AA;AA99
@ATNG8:01703:03998
GATGGTAGGTGCACATGAGTGTATCCAGAAGATCATGGAAACTCTAGAAGAATTCAGATTTTTAACACGAGAGTAAACGTAAAAAGAATGGTTTTACAAGTACTCACGTTTAACAATATTGCAGCAGTACGCACACAATCGAAGCGCAGTAAGGATGGCTAGTGTAACTAGCAAGAATACCACGAAAGCAAGAAAAAAGAAGTTACGCTATTAACTATTAACGATACCTGATCTCTTCCGAAACGATGAGTACTGCGTCTCACTCTCGCCTACCATCGAGGTTGTAAAGTCT
+
//;=8=6;6955556=666<=;;;=8;;;:>>><444.44)48:9944.4:.5.555<<@@>+C8656;;;<><=?4<666===+==2668<<</:::6///;;;9;444/47;=8<882898399999955599;98<<::5;:;??AAB9@:>::49>>>BBBC<884=>=:?B:@@A088>;;3733,388889%876882858888=493989:8=8=<7856+222266665=4222'222.53...8...5:99954444455.49939>>>00)/)/077(9;;;
@ATNG8:01705:04035
GATGGTAGCATCATGCATATCTCACCAGAAGATCAGGAACTCTAGAAGAATTCAGATTTTTAACACGAGAGTAAACGTAAAAAGAAGGTTTTACAAGACTCACGTTAACAATATTGCAGCAGTACGCACACAATCGAAGCGCAGTAAGGATGGCTAGTGTAACTAGCAAGAATACCACGAAAAGCAAGAAAAAAGAAGTACGCTATTAACTATTAACGTACCTGTCTCTTCCGAAACGAATGAGTACGATGAGAGAGCTCTCTCTACCATCGAGGTTGTAAAGTCTT
+
//;D;B=C@;;<=966<<<<=;;;B@A=B=9:9=9429:=??A??<833279;=794===+=8888@?>@?@@@888;:999'5?7@4@@?7ACC@CAAACBBCC?C@BD?DBC?BBAACBDCCCCBBBAAA?BCBE?AABDEBBB>A=A@@=@BBBBBBD?BCCCAA?BD@AAA<??ECDD6A9:3:88888%/<7<///;=AAB>D;===?=A=AABBB@CBCBB??<?>@??9?AA=AAC???CBCBBAC:99==<;==;888=:>6559?9=5885;695//(
@ATNG8:01708:04034
GATGGTAGCGAGCGAGTGTGTATACCAGAAGATCAGGAACTCTAGAAGAATTCAGATTTTTAACACGAGAGTAAACGTAAAAAGAAGGTTTTACAAGACTCACGTTAACAATATTGCAGCAGTACGCACACAATCGAAGCGCAGTAAGGTTGGCTAGTGTAACTAGCAAGAATACCACGAAAGCAAGAAAAAGAAGTACGCTATTAACTTATTAACGTACCTGTCTCTTCCGAAACGAATGAGTACTATGAGAGAGCTCTCTCTACCATCGAGGTTGTAAAGTCT
+
;;AC<A<CDCCBBBBBCCCDDFCCC@CCD?CCFDAA=@=@@ABBCC?CC?B>AABCEJHE5CACCDBBCCDCCC=B@ABBBB0BC;A4;;;6;CE@BAABDCBBA@C@CA>AAC>BBAAC@@@DCCCBCBBB?BCCC>??BCCB??:@9=494;BBCDDBB?BCCCCC?AA=AAC@BB?==5???<ABBBB3??<?BBAACBBB@C@CB@BC?A>ABBAB@BBBBBBB@B>AAB=BBB?AAAA889BBBBCCBBBCCCC@AA>??@:??AA<=9=8==>>5==>?
@ATNG8:01710:03990
GATGGTAGTATCTGCACACTCTGTCCAGAAGATCAGGAACTCTAGAAGAATTCAGATTTTTAACACGAGAGTAAACGTAAAAAGAAGGTTTTACAAGACTCACGTTAACAATATTGCAGCAGTACGCACACAATCGAAGCGCAGTAAGGATGGCTAGTGTAACTAGCAAGAATACCACGAAGCAAGAAAAAGAAGTACGCTATTAACTATTAACGTACCTGTCTCTTCCGAAACGAATGAGTACAAGAGTCAGAGCAGGCTACCATCGATTCCGGATAGTCT
+
CBCC@CC?C?@@CDDCCCCCBBBCC@CCC?CDCC@@???A@EDBBB>BC?A=??=77777(9<ABB@AABCBBA9?@9;;;;*;A=A5;;;-:BB@CCCBCBCCB@C@BB?BBC?BBBBBBCCCDBBBBBBB@CCBB?BBAACCAA>B@D99;:CBBBBCC?BBBAAA?BB@BBB<>?DC?BBB?@@?@@2<>;<888BBBBA;@;@@@A7;7;ABBB@AAACCBB?B?AAD>CCC=@@BBBDCA>@AABBBCCBB@@<??@@<@===AA=A<A<AAAA>==
@ATNG8:01711:04034
GATGGTAGGACGAGCGTCTGAGAGGTACTCATTCGTTTCGGAAGAGACAGGTACGTTAATAGTTAATAGCGTACTTCTTTTTCTTGCTTTCGTGGTATTCTTGCTAGTTACACTAGCCATCCTTACTGCGCTTCGATTGTGTGCGTACTGCTGCAATATTGTTAACGTGAGTCTTGTAAAACCTTCTTTTTACGTTTACTCTCGTGTTAAAAATCTGAATTCTTCTAGAGTTCCTGATCTTCTGGTATATACACTCGCTCGCTACCATCGAGGTTGTAAAGTCT
+
4444.4;;7<555=<99::::<@@=BBBBBBC>A;<;0;?5;7;CFDDCC@CBBDE@C?CCCB?B>BB@A@@@@B>AAA@@1?>:<99:.9=?>4>>>;@B<@@?DCC?BBCBBB;;7;@@=@>BAACB@@@@DECG@CBB@CBBDB;<;@@@@@=A:;59C=A=CAB@A@CBC=;;;AA3@>B5;<<<;*;;CDD>CBCCCCCCBB?CDCD5D@>==+0+00+0@@;<;C?B?BCBBBB>@?A>AECCBBBBBBBB;;;?:;:949?>??>;?<799C>CBBB
@ATNG8:01716:04037
GATGGTAGTGCGTGAGAGAGAGACCCAGAAGATCAGGAACTCTAGAAGAATTCAGATTTTTAACACGAGAGTAAACGTAAAAAGAAGGTTTTACAAGACTCACGTTAACAATATTGCAGCAGTACGCACACAATCGAAGCGCAGTAAGGATGGCTAGTGTAACTAGCAAGAATACCACGAAAGCAAGAAAAAGAAGTACGCTATTAACTATTAACGTACCTGTCTCTTCCGAAACGAATGAGTACGTGTGACGTACGTGAGCTACCATCGAGGTTGTAAAGTCT
+
4444.4:;?BA::6;B=BBCC@9:;)5997=@:;;;8<9<AB555=8;;8<<00/0/;;;+;5///<<:?=CCC>??ABBBB2AC?C?BBC<BCCBBAACDDDCD?B?BC@CBB?BBAABBDDDCCCCDBBB?CBBB899BB???@9?;@;;6;BBCBCCCACBBBBB?BD@BAB>@@??=5=993:====.=B=A;::ABBBB:>:>@AA<>;=@B::7:@@@>BB@C?CCC>CBB?BBBBBBBBBBBBBBBBCCBB@@@CCCC?BABBBC=@:@978)9@@@
@ATNG8:01717:04030
GATGGTAGGCGTGTGAGAGTCTGCCCAGAAGATCAGGAACTCTAGAAGAATTCAGATTTTTAACACGAGAGTAAACGTAAAAAGAAGGTTTTACAAGACTCACGTTAACAATATTGCAGCAGTACGCACACAATCGAAGCGCAGTAAGGATGGCTAGTGTAACTAGCAAGAATACCACGAAAGCAAGAAAAAGAAGTACGCTATTAACTATTAACGTACCTGTCTCTTCCGAAACGAATGAGTACAGAGAGTACGATATGTCATCGAGGTTGTAAAGTCT
+
BBBC@CBB@BAABDCBCCBBBBDDD?BBB@CDCBBC?C?BBCBBCB?BB?C@BBBBB@@A3B?BCCBAACCCCD>CAAA???1>>8?;@?@9ABB?BAB@AE???:=9=?;?@=9>>>=><><>?@@A=;;A;A@<<8<>AA=<;;7;;>;@<;===>@A@:@@@@BA>AA>BCC>@<555(6993:@AAA/6658AB@@>>>A;A;===A:@;@>===;????888;A;AAC:>AA=>>>BB@@AAAAAAAA>>>?AA?>?@@A>;;7;:>>??7?889
@ATNG8:01721:04036
GATGGTAGGACGAGCGTCTGAGAGGTACTCATCGTTTCGGAAGAGACAGGTACGTTAATAGTTAATAGCGTACTTCTTTTCTTTGCTTTCGTGGTATTTCTTGCTAGTTACACTAGCCATCCTTACTGCGCTTCGATTGTGTGCGTACTGCTGCAATATTGTTAACGTGAGTCTTGTAAAACCTTCTTTTTTACGTTTACTCTCGTGTTAAAAATCTGAATTCTTCTAGAGTTTCCTGATCTTCTGGTGTCTGATCTGTATCACTACCATCGAGGTTGTAAATTTCT
+
//::398>9@@>555::;<@@@AD?CBAABCGDCDC=BB@D@BBBCCCC@CCCCC@C?CCCC>A>BCCBBBA@B=::::-;B@<ABBD>BCBA>A;;;0;C=BABDCC@CCCDDC@A<@@@+0+0@@>ABBB?BBCC@CBBBCBCBBBBBCCCCB?BBC@AA?@?BBDBBCDCC@BCBBC7@=@;::999:%;BBBF>BBBCCCCCCD@CCCC5CBBBC?@>@C?BBB@@9::5:?@@ABBC?BAB>BFBBBBDDCCCECCCBBBBB@BBBBBD<?=??>>*77-7?
@ATNG8:01725:04009
GATGGTAGGCGTGTGAGAGTCTGCCCAGAAGATCAGGAACTCTAGAAGAATTCAGATTTTTAACACGAGAGTAAACGTAAAAAGAAGGTTTTTACAAGACTCACGTTAACAATATTGCAGCAGTTACGCACACAATCGAAGCGCAGTAAGGATGGCTAGTGTAAACTAGCTAAGAATACCACGAAAGCAAGAAAAAAGAGTACGCTATTAACTATTAACGTACCTGTCTCTTCCGAACGAATGAGTACCTCTCAGACGCTCGTCCTACCATCGAGGTTGTAAACGTCT
+
45<>:>>C@D@@;>>AA;;555555)5::4995555493444:444645057<;=<<CCC+B9BB=@?>>=778)8;73333$3838,3333$39;6<425=?>=><A:>><@@?:>?7669//*/:99===98188/95///5/./2+2.5556:887:7777(555<;;>?BB=B@<6::555(2994525252#555666992226=;:?<=9=;>788>:;;;?>==8=:==9=??:>>><;=>;>?>??><;89797785:AA;=876:91938:;;)55765
@ATNG8:01726:04034
ATGGTAGCGCACACATAGATACAGTACTCATTCGTTTCGGTAAGAGACAGGTACGTTAATAGTTAAATAGCGTACTTCTTTTTCTTGTCTTTCTGTGGTATTCTTGCTAGTTACACTAGCCATCCTTACTGCGCTTCGATTGTGTGCGTACTGCTGCAATATTGTTAACGTGAGTCTTGTAAAACCTTCTTTTTACGTTTACTCTCGTGTTAAAAATCTGAATTCTTCTAGAGTTCCTGATCTTCTGGTAGAGCGTGCATATATCTACCATCGAGGTTGTAAAGTCT
+
449394449:@>>@A???>55545599999834---(-8(--(---859749<///68355-/)//)/779:<<;;344444$4:5;:<==4555??6<8=4<A6>??776=>B>=C@@C@CCC@C@CCCCBDBB@CCCE?A@BBBCHHEGBBBEDDEGCBC@BD@C@BCBBCBBAA>@;;;;.;5;5;CBBB0@A;;;0;;CBBBBBDCADIDH5CBABB@C@CC@CCCBB@@?@ABBBDDC?A@C@CCCDDGECAAAA@BBDCDCB?BAAAAC=?<?AAA<BBAA
@ATNG8:01686:04047
GATGGTAGACATATCGTACTCTCTGTACTCATTCGTTTCGGAAGAGACAGGTACGTTAATAGTTAATAGCGTACTTTCTTTTTCTTGCTTTCGTTGGTTATTTCTTGCTAGTTACACTAGCCTATCCTTACTGCGCTTCGATTGTTGTGCGTACTGCTGCAATATTGTTAATCGTGAGTCTTGTAAAACCTTCTTTTTACGTTTACTCTCGTGTTAAAAATCTGAATTCTTACTAGAGTTCCTGATCTTCTGGGCTGCGCTGATATGCGCTACCATCGAGGTTGTAAAGTCT
+
///939:ABBBCCBCCCBCHEBBA@?AAAB@A@@>@A9::.75:9:;;<<8<;@@A=@8?AA?>B>?><;<=8333(39;;;)22+2222'2663;(/(///(/946557;;*/.354677)..57482555....3476550..(.338:99;;9:95553/./256/5/7777998865/57868,6;A9<8999,9<<<@///=;=<<>::18888(7>>;;5:;<<6<9778>:A4>:@@>>=?;;<<;2;///;;;=@@@@@@@B@@?;AAAAAA=D:>>>@9?A@@
@ATNG8:01693:04068
GATGGTAGTATAGAGCTCTACATAGTACTCATTCGTTTCGGAAGAGACAGGTACGTTAATAGTTAATAGCGTACTTCTTTTTCTTGCTTTCGTGGTTATTTCTTGCTAGTTACACTAGCCATCCTTACTGCGCTTCGATTGTGTGCGTACTGCTGCAATATTGTTAACGTGAGTCTTGTAAAACCTTCTTTTTACGTTTACTCTCGTGTTAAAATCTGAATTCTTACTAGAGTTCCTGATCTTCTGGGCAGACTCTGCACACGCCTACCATCGAGGTTCGTAAAGTCT
+
549939<AABAAAAB;969?;@BBCCBBBB;;2;;;;09?:A?998???==A?ABB>B>CCBB>A579@???<8;7=BCCC2=<7=888*5;9=/0*/>:1/0*//....(255222995555493;>A:8558:==??:=>=?:::556=;;6///)///67806079<;9;=>>8<==<<-;1818>???/>>@@@2::=///;<9>1889)7=>86058=>7:8;;;8889>5:88AAA<A@@A:@>==>>>=;>A@AAAA;>>?<?@?::;9=5767==2;998
@ATNG8:01696:04086
GTGGTAGTGTGTCTCTGAGAGTAGTACTCATTCGTTTCGGAAGAGACAGGTTCGTTAATAGTTAATAGCGTACTTCTTTTTCTTGCTTTCGTGGTATTCTTGCTAGTTACACTAGCCATCCTTACTGCGCTTCGATTGTGTGCGTACTGCTGCAATATTGTTAACGTGAGTCTTGTAAAACCTTCTTTTTACGTTACTCTCGTGTTAAAAATCTGAATTCTTCTAGAGTTCCTGATCTTCTGGACAGAGTGTGCAGATACTACCATCGAGGTTGTAAAGTCT
+
5--(/:=>@@DCBABABCFDCCCDBBBBC@@<@@AB=BC?C?BBBBCBB@C@CCC@C@ECBB>A>A?ABB;;;D?A@CCC2BB?AADD;BB;;9;CD>CD:;;ACBGAICCECDCC@CCB:;:;BBB<=00+0@@@<CBCBCCCCCCBBBBBAA>ABB?BB?B>AAC@@@DBC@CBDCC;C?B;@@AAB2ADDD?BBCCDCCAA@?ALFJ5EBBBC@CADD@CCCBBBB?A@CCDDDD=@?C@DECCCCCCCAABDDCBBBBB@@@@AAC9>9>><<9?@@A
@ATNG8:01698:04088
ATGGTAGTGTCAGTGCGCGTCGTCCAGAAGATCAGGAACTCTAGAAGAATTCAGATTTTTTAACACGAGAGTAAACGTAAAAAGAAGGTTTTACAAGACTCACGTTAACAATATTGCAGCAGTACGCACTCAATCGAAGCGCAGTAAGGATGGCTAGTGTAACTAGCAAGAATACCACGAAAGCAAGAAAAAGAAGTACGCTATTAACTATTAACGTACCTGTCTCTTCCGAAACGAATGAGTACGAGAGAGCACACGTGTCTACCATCGAGGTTGTAAAGTCT
+
4558<<<<<<>;5666699:::54.455.5/////)/27:445/8388)/)///9;<;<;%;4888;888<///)///////$/927)555&555.5===<<;::584885///+//6655559===;<<CC?AB?>;>988878810+000*0<::0/5=8<<=88;677/3::49988;3;;=89AAAA/AC:<555;<<>?17159;:-5/59=::044<<77713279:48==8;:@BBBBABBBB@699@?>77<<;>>>;>:;;//)/66///)/527
@ATNG8:01720:04073
GATGGTAGCTCGCTGATGATATCTCCAGAAGATCAGGAACTCTAGAAGAATTCAGATTTTTAACACGAGAGTAAACGTAAAAAGAAGGTTTTACAAGACTCACGTTAACAATATTGCAGCAGTACGCACACAATCGAAGCGCAGTAAGGATGGCTAGTGTAACTAGCAAGAATACCACGAAAAGCAAGAAAAAAGAAGTACGCTATTAACTATTAACGTACCTGTCTCTTTCCGAAACGAATGAGTACGAGAGAGCACACGTGTCTACCATCGAGGTTTGTAAAGTCT
+
:;@@8AB??ABBB;:;DCBBBCCBB?BBB?BCBAAB=@<@CA@??B?AB>A=<<=:9:::(89?BBBBBDCBCA8<<:;;;;*9B=B6AAA;CDGACBBBDCBBC<@<@@=@@A=AAAABCCCCCCBBCBBA?@@??<@@@@CC?><A?CCB?BBCCCDAA?BCCBBB@BB?>>?3999999+9981888888%8>:=978@@>>?<?;?@@B<@<??BAA>ACBAAAA@9@=9993:@@<AABBBBBBBCCDBAAACCBBB@@>===;@?>>>@<@A;=888)8:8/
@ATNG8:01721:04053
GATGGTAGTATAGAGCTCTACATAGTACTCATTCGTTTTCGGAAGAGACAGGTACGTTAATAGTTAATAGCGTACTTCTTTTTCTTGCTTTTCGTGGTATTCTTGCTAGTTACACTAGCCATCCTTACTGCGCTTCGATTGTGTGCGTACTGCTGCAATATTGTTAACGTGAGTCTTGTAAAACCTTCTTTTTACGTTTACTCTCGTGTTAAAAATCTGAATTCTTCTAGAGTTCCTGATCTTCTGGATACACTCATGTGCACCTACCATCGAGGTTGTAAAGTCT
+
44993:>BCCBBBBB@BBBA?@BBBBCCBBBA=@;;;:*:<:<:888?=>>=@ECCC>A>ABBB?B?ABCDCCBAB8BA???.=;6=8867&299<8@=?<=;4;;;:7:186>???BB;>?A=@=???::;;;<A>>==;;;B@@@@@@@A@===?:8889>>8=:=??@@@@??<?@ABA5A<@;?AABA/>>>>>6==@>==@=>>;>EDD/?>A@@<@=;;8;ABB>>>:=:>>>B@@;@AA<A?>>>?=>>;;;666=599E=@>>>@@<@7;6:@6<<--
@ATNG8:01722:04046
GATGGTAGCGCGACGAGCGTAGACCCAGAAGATCAGGAACTCTAGAAGAATTCAGATTTTTAACACGAGAGTAAACGTAAAAAGAAGGTTTTACAAGACTCACGTTAACAATATTGCAGCAGTACGCACACAATCGAAGCGCAGTAAGGATGGCTAGTGTAACTAGCAAGAATACCACGAAAGCAAGAAAAAGAAGTACGCTATTAACTATTAACGTACCTGTCTCTTCCGAAACGAATGAGTACGAGAGTCAGAGCAGAGCTACCATCGTGGTTGTAAAGTCT
+
BCBB@BBCBBCBB@BBAAACGFCCC=CHCACBCBBB@B?DDBDCCC?BD@C?BAAABDEF2A>ABBBBBBBAA@:@?>>>>>,@@=A4;<;6;BD@CBBBCDDCC?C@CC?BBD?BBAACABBCBBDDCCBB?BDCB?BBBBBB@@<@=A@@=@CCCCCBC?AAABBB@BB?999499@A@;BBB?@BABA/@@<@888ABABA=D;@@@@7:5;@B;;8;BAABBB?C?BBD>CBB?BBBBBAABBCB@@@CCBBB@@>==?;;6;??CBB=B:>888-:@AA
@ATNG8:01686:04105
GATGGTAGACACGTGTGCTCTCTCGTACTCATTCGTTTCGGAAGAGACAGGTTACGTTAATAGTTAATAGCGTACTTCTTTTTCTTGCTTTCGTGGTATTTCTTGCTTAGTTACACTAGCCATCCTTACTGCGCTTCGATTGTCGTGCGTACTGCTGCAATATTGTTAACGTGAGTCTTGTAAAACCTTCTTTTTACGTTTACTCTCGTGTTAAAAATCTTGAATTCTTCTAGAGTTCCTGATCTTCTGGCTCTCGTAGACGATACTACCATCGAGGTTGTAAATACT
+
//:=8@6::66;;;?:66==655:=955;;9>199AA<AA>A>AA::::<*0)/888396::;;7;9:??>><889433333$33,3866/5889.//78/--(---06883;9997;7765856C6?>@=62556?=@;47/..7779:;;;>>;887./..2784949>B@>=>>>8<>>>>/>:>8==@@@/A@@@@8==>>>@A==<1////(///)/;7;7==9=AA;;;@=A:>=A@@@====;??======>>???=>>>@B=AA???@==6::;;1/./6
@ATNG8:01709:04099
GATGGTAGCACACGAGATCTCATCGTACTCATTCGTTTCGGAAGAGACAGGTACGTTAATAGTTAATAGCGTACTTCTTTTTCTTGCTTTCGTGGTATTCTTGCTAGTTACACTAGCCATCCTTACTGCGCTTCGATTGTGTGCGTACTGCTGCAATATTGTTAACGTGAGTCTTGTAAAACCTTCTTTTTACGTTTACTCTCGTGTTAAAAATCTGAATTCTTCTAGAGTTCCTGATCTTCTGGTGTCGTCTATCATGTACTACCATCGAGGTTGTAAAGTCT
+
///93:9?ABAB;;6655;9555549965;;?>EAAA;@B<@;;<<==BB?BBBBB=@:;943-3299=====<A;99878(9;3<733(3;99498;8=@>A?????<?AAACB>>:>CB>D=<;;=;:8808==>5;;>>@9==??AAA888B<;:;7//*/7::=@@@@AA<@??AB5A;?188===*<>:;:3;>>????@@@<@AAA/A888?<@=BA<???;:;=<@<AA>>::5::A;===??::;>>AA@@@@@@@@<A;;;@@=@=A??@:@A>>
@ATNG8:01723:04098
GATGGTAGATATATGCACGCTCTACCAGAAGATCAGGAACTCTAGAAGAATTCAGATTTTTAACACGAGAGTAAACGTAAAAAGAAGGTTTTACAAGACTCACGTTAACAATACAGCAGTACGCACACAATCGAAGCGCAGTAAGGATGGCTAGTGTAACTAGCAAGAATACCACGAAAAGCAAGAAAAAAGAAGTACGCTATTAAACTATTAACGTACCTGTCTCTTCCGAAACGAATGAGTACACACTCTCATATGACAACTACCATCGAGGTTAGTAAAGTCT
+
B>BD>AAB=B@;;6666<<<<>>>>;>=@8=@??@@=@>CBA884<233,3,33333333$3188:;;<B@@@A9<<;9999'4>8=499;0;>>9666<<<5698?7;739////799666>=<5554.4;9929>==?988;A=@:949@??ACBD@DCAA@A<::3999;@>8777(7;;5777777$7605958A?<=9,//(/9//(//58><><@A:98BA==7:??7>;<<A>>>>><>777?>;777773333,33334:86688(/)///--(----
@ATNG8:01702:04185
GATGGTAGTACATGATGACGACACCAGAAGATCAGGAACTCTAGAAGAATTCAGATTTTTAACACGAGAGTAAACGTAAAAAGAAGGTTTTACAAGACTCACGTTAACAATATTGCAGCAGTACGCACACAATCGAAGCGCAGTAAGGATGGCTAGTGTAACTAGCAAGAATACCACGAAAGCAAGAAAAAGAAGTACGCTATTAACTATTAACGTACCTGTCTCTTCCGAAACGAATGAGTACGTGTGCGACGTGTCTCCTACCATCGAGGTTGTAAAGTCT
+
9:BB:==BBB>B666<?@B@AAEHHCGC@BAABAA4;6:99@@AB?AB>A=@A?;;;;;*;?CCCCEDCC@@@8?B:::::*;C>C5<<<*:CB?CCCCCCCCC?C???;?A@=ABBBBBBCCCA@BCCBB@BBBC@CDDCCABB?C@CCB@BCBBBBBB?BBBCBB>CB????:<>AA?9@9828==??2@A?B:9:BACAA<A;AABB;?<?AB@@=@@@BAAB@B?BBD>CCC@BBBBBBABBBAAABBAAAB@;;:<@AA=@@??;;5;4::==5=?>>
@ATNG8:01686:04196
GATGGTAGGCGACATACATACGCGCCAGAAGATCAGGAACTCTAGAAGAATTCAGATTTTTAACACGAGAGTAAACGTAAAAAGAAGGTTTTACAAGACTCACGTTAACAATATTGCAGCAGTACGCACACAATCGAAGCTCAGTAAGGATGGCTAGTGTAACTAGCAAGAATACCACGAAAGCAAGAAAAAAGAAGTACGCTATTAACTATTAACGTACCTGTCTCTTCCGAAACGAATGAGTACCTCTCAGACGCTCGTCCTATCGAGGTTGTAAAGTCT
+
ABBB?BB>9=CC>BCBCB>CE@AACABBCACGCE@@<A<@@?>@@@;?>9=9==A@@@BB0@<AABDDECC@@@:@A@ABBB2BBAGACDD<DCC@BB@@@BB@@<@?BA>BBB78:::<BCBBCDCCCCDF?BB??<@CCACBBB?B?B;;7;BBBBBBC@BBBCBB?BB?ABA9=>>?<5=::3::::::%:>:8:78>9<=?<==A>@@<?7;:CCC@DEBBABA@C@BBF<AAB?CDCAAAC?BBBBCBCB@>>A>>>;@A666<>7>+//77.7:;>
@ATNG8:01701:04192
GATGGTAGGACGAGCGTCTGAGAGGTACTCATTCGTTTCGGAAGAGACAGGTACGTTAATAGTTAATAGCGTACTTCTTTTTCTTGCTTTCGTGGTATTCTTGCTAGTTACACTAGCCATCCTTACTGCGCTTCGATTGTGTGCGTACTGCTGCAATATTGTTAACGTGAGTCTTGTAAACCTTCTTTTTACGTTTACTCTCGTGTTAAAAATCTGAATTCTTCTAGAGTTCCTGATCTTCTGGATATGAGTGACTCGTGCTACCATCGAGGTTGTAAAGTCT
+
//::7;;@=A;;9AA@@A=ABBBB@BCBBCBB?BAAB=BC@C@BBCCCCC@CDCCC@C?CCBB@CA@@ABBCDCC@BBBAA2@?=ACCC=CCCCACCJAGD?BBBCCC?BBDBBBBB?B??>??CB@@@BCC??@CD?BBBCBCBCDBBCCBBBB?CBB=BA?B<AABBCCCBB>BCCF>C?B=???@@0@BBBC>AACBCCCBA@5;;;;*;BBBB@C@CC@CCCCCCC?B?BEBBBB?BBC?CDCCCCCCCCBBBBBCCCBC?AABBCB?B?BBBC>BBBB
@ATNG8:01713:04201
GATGGTAGATACTCGCTGATACACCCAGAAGATCAGGAACTCTAGAAGAATTCAGATTTTTAACACGAGAGTAAACGTAAAAAGAAGGTTTTACAAGACTCACGTTAACAATATTGCAGCAGTACGCACACAATCGAAGCGCAGTAAGGATGGCTAGTGTAACTAGCAAGAATACCACGAAAGCAAGAAAAAAGAAGTACGCTATTAACTATTAAACGTACCTGTCTCTTCCGAAATGAATGAGTACATAGATATACGTATAGCTACCATCGAGGTTGTAAAGTCT
+
=?>;=B>>BBCBB=><<<===CBBC=DCD@CAAC;;9;?BBBAAAC?BB?B@??@CABBB2B:=:=00/:766;//255555$5<49.555'5;;59@;>=@==B@C?AA@CDC?CCABCCGDCCCCDBBBB@CAAA>A@@@@AAA=A?A::8;AAACCBC?BBBA@@<??<>AA>BBCCC<:571678888%8:7:;:;@@A@@<@:<;<=/98-8=ABB@BBBBCBC?B?ABB>AAA@BBCBBCCCCAABBBCD????BABAB??<?BBABB7948?AA<BBBB
@ATNG8:01713:04210
GATGGTAGCAGACGTGACAGAGCGCCAGAAGATCAGGAACTCTAGAAGAATTCAGATTTTTAACACGAGAGTAAACGTAAAAAGAAGGTTTTACAAGACTCACGTTAACAATATTGCAGCAGTACGCACACAATCGAAGCGCAGTAAGGATGGCTAGTGTAACTAGCAAGAATACCACGAAAGCAAGAAAAAGAAGTACGCTATTAACTATTAACGTACCTGTCTCTTCCGAAACGAATGAGTACCTCTCAGACGCTCGTCCTACCATCGAGGTTGTAAAGTCT
+
45<=8:;AC@AADCBCBCCCECEDD@BCC@BBBA@@?C?BCFCBBC@BB<?<???BBDFC2A?BBDCBBBCCCC>@?;;;;;';A=?4;;;*9@@=@BBDBBB@@=@?CB@BBB@BBBCDCCBBCCCCBBCC?BAAC?@BBBBB>><@@CBB?BBBBACCB?CCAACC?BB@BBB?BAA==4:::4;AABA/AA=A888@>>>A;><>D==1818ACBB@CB@??BC?B?BDC=BAA>ADBBBCC?BAAACCB?===@???<@AA=AAA@@@<@7;:CA7:;:?
@ATNG8:01692:04273
GATGGTAGCTCTGCTCTGACTCTCGTACTCATTCGTTTCGGAAGAGACAGGTACGTTTAATAGTTAATAGCGTAACTTCTTTTTTCTTTGCTTTCGTGGTATTTCTTGCTAGTTACACTAGCCATCCTTACTGCGCTTCGATTGTGTGCGTACTGCTGCAATATTGTTAACGTGAGTCTTGTAAAAACCTTCTTTTTACGTTTACTCTCGTGTTAAAAATCTGAATTCTTCTAGAAGTTCCTGATCTTCTGGTGTCGTCTATCATGTACTACCATCGAGGTTGTAAAGTCT
+
:;B?;@BBB966?><<=<;;==;;;<<<<<5505;=>2==0505<<<>>>8995:44)4.444<.5.544::<<8=;3444444#4<;04344)489949544)44.4445<;5;;=====B<@>>;<6>@>?AAAA=A@@@=B@@@BB@A@?@??@@AB?;::=?>=A9=>>>966<A9=;;>>>(9.99;;?@@+66@@@6@66665555:8<;<<'44454.45<=79::00)/:6:6?;>==A>B?B?B@@@AAABBDCCCBBDCCBB@BBAAAA=A?AAAB>CBBB
@ATNG8:01702:04288
GATGGTAGGCACTGCGCACACATCCCAGAAGCATCAGGAACTCTAGAAGAATTCAGATTTTTAACACGAGAGTAAACGTAAAAAGAAGGTTTTACAAGACTCACGTTAACAATATTGCAGCAGTACGCACACAATCGAAGCGCAGTAAGGATGCTAGTGTAACTAGCAAGAATACCACGAAAGCAAGAAAAAAGAAGTACGCTATTAACTATTAACGTACCTGTCTCTTCCGAAACGAATGAGTACACATCGTCGTGTCGTGCTACCATCGAGGTTGTAAAGTCT
+
//8:6<<C@BB@@@;;><=CBBCBC>AAA<0//<<6929:C@@<<;;7;:9<7>?877;;;';2==<?AAA?99:29:;BBCB1BC>A2;;;6;CC?BBCBCBB;;6:=@@=BBB?BBBBGBAAGCCCBBCCC@AAAB>A@BBBBAD?EAB9::AAACCBB?BEDBBA@CC@99:?CBA==1866/778888%/<5:///=@BBC=C;??@@<>;>CDA@=@CCBBCC>B>BBD>CBB?BBBBBBBCB??>==BB???ECBBABBB?BECAA@==9==??9BBA@
@ATNG8:01707:04264
GATGGTAGCATCATGCATATCTCACCAGAAGATCAGGAACTCTAGAAGAATTCAGATTTTTAACACGAGAGTAAACGTAAAAAGAAGGTTTTACAAGACTCACGTTAACAATATTGCAGCAGTACGCACACAATCGAAGCGCAGTAAGGATGGCTAGTGTAACTAGCAAGAATACCACGAAAGCAAGAAAAAGAAGTACGCTATTAACTATTAACGTACCTGTCTCTTCCGAAACGAATGAGTACTGCGTCTCACTCTCGCCTACCATCGAGGTTGTAAAGTCT
+
@BCC@CBDCDCBBBDCBBBCBBBBD@CCC>A@BBAA=@<?CBBBBC>AA@D?AA@@ADCC3B?BBBCBAACCBC>A@>@>>>,>@;A5<<<-;BB?BBBCDCCBB?B?BC?BBB>AABBBCCCCCCCCCBBB@CCCC=??BBBBBB>B?B@A?ACCCCCCC?@AABBB?BB@AAA<>?@@@9@88188888(8<8==>>CBAA?<A;>>==5:4:>CBB?BCBBBBB@B?BBC=B999:DBBBCCDBBB@@@CBBBBBABA?CCC?CCBAAA;>9?BBB>CAAA
@ATNG8:01720:04269
GATGGTAGTCTCAGATAGTCTATAGTACTCATTCGTTTCGGAAGAGACAGGTACGTTAATAGTTAATAGCGTACTTCTTTTTCTTGCTTTCGTGGTATTCTTGCTAGTTACACTAGCCATCCTTACTGCGCTTCGATTGTGTGCGTACTGCTGCAATATTGTTAACGTGAGTCTTGTAAAACCTTCTTTTTACGTTTACTCTCGTGTTAAAAATCTGAATTCTTCTAGAGTTCCTGATCTTCTGGACGACGCGCACTGACACTACCATCGTTCTCCTTAAGTCT
+
/444.4444:999<<<;;;>==;;;>===:55059<=4<B=@?C99:@BB?BBBAA?A>A?9819;?=<;4:949:8;<=<.8:7;;<>6559@;@:0*0=+000/058<<@@;;;>;<<<;>:>AA@@@AB7;;@@6;;CCB@AAEAAA@@>9:1:?@5:9>A>ACBBB@@@C@====<+;.5.5::@@0@>000+000@@@@@?<:::::(94455.4.443:988:44.3-338:43-339599955555/7///<<;;;==7444457<<<:>:=55/9=
@ATNG8:01697:04316
GATGGTAGCATCATGCATATCTCACCAGAAGATCAGGAACTCTAGAGAATTCAGATTTTTAACACGAGAGTAAACGTAAAAAGAAGGTTTTACAAGACTCACGTTAACAATATTGCAGCAGTACGCACACAATCGAAGCGCAGTAAGGATGGCTAGTGTAACTAGCAAGAATACCACGAAAAGCAAGAAAAAGAGGTACGCTATTAACTATTAACGTACCTGTCTCTTCCGAAACGAATGAATACATAGATATACGTATAGCTACCATCGACACTCCAAAGTCT
+
9:B>9>=BBCCCCCCCCBBBCCCCB?CBC@BBBBAA>A@CCBAA@@@D?B?BBCCADCA+=6AACCCBBBBBB=BABBDDC5CB?B?BBB;CGCACCCCBBB996;@CC@CCC=@@BBDCCCCCBBB:::B?CAAA>AABBBBCC?D@CAA>ADBBABBA??@@AAB@BB?>>?9==9999+9888=CDHH.;;=:888>><==;@::::79>;:5;B=@A@ACBBB>A>AEG>BBB?BBC?CCBBBBEDBBBBBBB?AA@???A<@@@A===AAA=CB>BA??
@ATNG8:01710:04331
GATGGTAGCTCTGCTCTGACTCTCGTACTCATTCGTTTCGGAAGAGACAGGTACGTTAATAGTTAATAGCGTACTTCTTTTTCTTGCTTTCGTGGTATTCTTGCTAGTTACACTAGCCATCCTTACTGCGCTTCGATTGTGTGCGTACTGCTGCAATATTGTTAACGTGAGTCTTGTAAAACCTTCTTTTTACGTTTACTCTCGTGTTAAAAATCTGAATTCTTCTAGAGTTCCTGATCTTCTGGGCAGACTCTCACACGCCTACCATCGAGGTTGTAAAGTCT
+
@AECACBBCB>>CCDCCCDFDDBBCBCBCB;:5:;;;0;C?B@BBBCDCC@CDBBC@D@BCBB?C@DCCCCAA@LADDCCB3BA<?@@@8@@;;5;A@;>A69:??@B>BCCDEBBB>BBB@F@CDBAA@:;6:@AA?CBBBBBBBEBBBBBCBC?BBB?BC?C::9CCBBBDC>D;;;;.;=A=BBDCI2CBBAA<CACCCCCCBCADDDD5DDDAA?AADFA@@AA@@B>A<@@AA@@:@?AA<ACEECBCDCBBCCDD@CCC@BBBCCC?C?CBCD>BBBB
@ATNG8:01711:04315
ATGGTAGCTCTGCTCTGACTCTCGTACTCATTCGTTTCGGAAGAGACAGGTACGTTAATAGTTAATAGCGTACTTCTTTTTCTTGCTTTCGTGGTATTCTTGCTAGTTACACTAGCCATCCTTACTGCGCTTCGATTGTGTGCGTACTGCTGCAATATTGTTAACGTGAGTCTTGTAAAACCTTCTTTTTACGTTTACTCTCGTGTTAAAAATCTGAATTCTTCTAGAGTTCCTGATCTTCTGGTATACACACTCGCTCGCTACCATCGAGGTTGTAAAGTCT
+
56=;?>CDB=BBBBBBBAACBBA@A@ACBAA?ADCC>BB@D?BCCCCCC@CCCCC?B?ACDD@C?CBBBCCCCC@CCCCC3CD@DBBB=AADD@BBCACC@BA@BBD@BBCCCCCC@CCC?A=CDEEBAAA=@@@A;@@BBCCBBBCBBCBBAB?CDC@CC>B?BBCCCCCCCBCCCCC;CGJAAAA@@,?BABA>ACJCCBBBBB@CDCD5CCBBB@B@CC@CCCCC@@=?@CCBACC?BBC?BBBCDBBBBCBBBBBCDAAA?BAAABA>B<??BB<BB>?
@ATNG8:01679:04350
ATGTAGCATCTGCATATCTCACCAGAAGATCAGGAACTCTAGAAGAATTCAGATTTTTAACACGAGAGTAAACGTAAAAAAGAAAGGTTTTACAAGACTCACGTTAACAATATTGCAGCAGTACGCACACAATCGAAGCGCAGTAAGGATGGCTAGTGTAACTAGCAAGAATACCACGAAAAGCAAGAAAAAAAGAAGTACGCTATTAAACTATTAACGTACCTGTCTCTTCCGAAACGAATGAGTACGATGAGATCTCGTGTGCTACCATCGAGGTTGTAAAGTCT
+
5444;9;@BCCCDCCAA<<<<;:CCC>;>>995.55999<<::7;==@=@@:;8=;;,97;?:::<=;:;<2446@@?>>$555)5.555&5;<7;666===?@=@@@@=@CC?CCFABCBBBBBAABBAA?B@@@?A@@A:::?=A=A;;6;@A@CBBB????A@@;??=999;>=8888*8<<9@?@AA@@#;957/./88>=;+//)/8;:)/*/8=<=;?@?@???291888-377/79>?>AAAAABCCBBA878887;;?@E<??BA??1816788*8898
@ATNG8:01700:04350
GATGGTAGTGTCAGTATGAGAGTGTGTACTCATTCGTTTCGGAAGAGACAGGTACGTTAATAGTTAATAGCGTACTTCTTTTTCTTGCTTTCGTGGTATTCTTGCTAGTTACACTAGCCATCCTTACTGCGCTTCGATTGTGTGCGTACTGCTGCAATATTGTTAACGTGAGTCTTGTAAAACCTTCTTTTTACGTTTACTCTCGTGTTAAAAATCTGAATTCTTCTAGAGTTCCTGATCTTCTGGTAGAGCGTGCATATATCTACCATCGAGGTTGTAAAGTCT
+
55=>8==CA>0//////:569655@@;::A?;:09::=4<;39.555:;55.5999904.49992925;;999>@B?AABAA0@B455::09<;;7<>@:@F99:@ECC@CAAABBBC?D;;:;@ECCCB;<;@CBCCBCCCCFDBBBBBBAAA;;5;<<5;C>@6;:;;AABAB@CCDEG;C?C=@AA@A,AAABC>BBBBCBBBBC?BBBB2BBBBC@B>BC:;;BBCBB>B?BB;;;D@CAB@BBCCCECB@;;;A@@@DCDEACC;;;B?A?:::@9@999
@ATNG8:01702:04361
GATGGTAGAGTATCATGTGTATCTCCAGAAGATCAGGAACTCTAGAAGAATTCAGATTTTTAACACGAGAGTAAACGTAAAAAGAAGGTTTTACAAGACTCACATTAACAATATTGCAGCAGTACGCACACAATCGAAGCGCAGTAAGGATGGCTAGTGTAACTAGCAAGAATACCACGAAAGCAAGAAAAAAGAAGTACGCTATTAACTATTAACGTACCTGTCTCTTCCGAAACGAATGAGTACTACTCTCAGAGACACACTACCATCGAGGTTGTAAAGTCT
+
///83:;?CBCDDDEBBBIDEBBBC@BBCABABB@@<@?BABBCCC@CD?C?CEEBAAAA5A@EDAAABCCDDD>CACCDDD5CC?A49996:CC@CBBCCCBAB@B@AA>ADF@BBBBCCCCCBBCDCCCB?BBBD?BBCC@??@<@=@@B?BCBBBCCC?CBBABB@AA>ACC<>>999+8==99999:9%:?<?:79BB?AB5857A==5;6;?CAA?ABA@@CC@C@CDD=CBC@AA?DCCDBBBAAABBBAA@C@B@BC8858AA><=8=5;;>>8BBBB
@ATNG8:01712:04373
GATGGTAGCTATACGTATATCTATGTACTCATTCGTTTCGGAAGAGACAGGTACGTTAATAGTTAATAGCGTACTTCTTTTTTCTTGCTTTTCGTGGTATTCTTGCTAGTTACACTAGCCATCCTTACTGCGCTTCGATTGTGTGCGTACTGCTGCAATATTGTTAACGTGAGTCTTGTAAAACCTTCTTTTTACGTTTAACTCTCGTGTTAAAATCTGAATTCTTACTAGAGTTCCTGATCTTCTGGAGATACACATGATACTCTACCATCGAGGTTGTAAAGTCT
+
//793:<BCC=CCCCDCHEGDCBBBBBABBCC@BCCF=CC@C@BBABC;;8;BB@A?C7;9;A8B>ABBCC?=7>3379797#38387737&3;9>6>BC?CC=AABBAA=AABBB>@@=AAB<@<@<<88888;?@AB<>>>@AA>=>=?>==>>>5;::8>>:=:>BB@@@A@@<>>ABA5A5;4:=<=<+<>===9>;>AABAAA@>0767(8<;::9>7//,//<;=A>>;?>AA<=;?;@@D;@@@@@@@::667=<=??>>><>777//)/)//<<2<:::
@ATNG8:01715:04380
GATGGTAGTATAGAGCTCTACATAGTACTCATTCGTTTCGGAAGAGACAGGTACGTTAATAGTTAATAGCGTACTTCTTTTTCTTGCTTTCGTGGTATTCTTGCTAGTTACACTAGCCATCCTTACTGCGCTTCGATTGTGTGCGTACTGCTGCAATATTGTTAACGTGAGTCTTGTAAAACCTTCTTTTTACGTTTACTCTCGTGTTAAAAATCTGAATTCTTCTAGAGTTCCTGATCTTCTGGGTGCGCTACAGTCTCTCTACCATCGAGGTTGTAAAGTCT
+
ABBB@BCBCCC@@BCCAABC>CCDCCCCBBBC?BAAA<AC?B?AAACDBB?BCBBB?B?BBBC?B?BBBBBBBBB>;;;7;,<<8=<@?5>A>>;>?A?@@<??A?@@:==@@AACC=?>?;@<@@@;;;>@<@AAA<AAAA@??@@AA>>:99=8:::=AA<@;@@@BAAAAA:>>AAA6@<@;;<<<<.=>>>C9A;;;??>>?=/6666+8;<=A<A<AA=AAAA@::6::>>@@@A995550///;99>@@@@AAAAAAAA:>==8;;7>3666@4==98
@ATNG8:01722:04364
GATGGTAGGACGTGCGTCTGAGAGGTACTCATTCGTTTCGGAAGAGACAGGTACGTTAATAGTTAATAGCGTACTTCTTTTTCTTGCTTTCGTGGTATTCTTGCTAGTTACACTAGCCATCCTTACTGCGCTTCGATTGTGTGCGTACTGCTGCAATATTGTTAACGTGAGTCTTGTAAAACCTTCTTTTTACGTTTACTCTCGTGTTAAAAATCTGAATTCTTCTAGAGTTCCTGATCTTCTGGTATACACACTCGCTCGCTACCATCGAGGTTGTAAAGTCT
+
99@>:<<BAC@@B;;6BCDCCCBB?BBBBB::8:AAA=BC@C@CBCCDEEACCBBB?C?CBBB?C@CBBCBBBCC?CCCCC1BB?AABB=BCCC?CCC@DG;;:BCED@CCCCBBBC@DDC<B>CCCBAAAA<ABCC@CBBBCBBBCDBBBCAAA?BBB@@@>@?BBBCCFEBB?BB@BB9B=B=:::::*:BBBC>BBEDCCBBAA=@AAA2ABBCC@C@CC?BBBDDAA?A@BBABCC?B?A>ACDBBBBCBBAAAABDCCCA=BBCCDC<?8888?8A@BB
@ATNG8:01679:04423
GATGGTAGCTATACGTATATCTATGTACTCATTCGTTTCGGAAGAGACAGGTACGTTAATAGTTAATAGCGTACTTCTTTTTCTTGCTTTCGTGGTATTCTTGCTAGTTACACTAGCCATCCTTACTGCGCTTCGATTGTGTGCGTACTGCTGCAATATTGTTAACGTTAGTCTTGTAAAACCTTCTTTTATCGTTTACTCTCGTGTTAAAAATCTGAATTCTCTAGAGTTCCTGATCTTCTGGGATGTGTGCGCAGTGCCTACCATCGAGGTTGTAAAGTCT
+
CCBB?BBBDC?CDAA@CCBBA@A@;?@ABBBB?BBBC;@@@B?BCCCBBB@BBBCD@C?BBBB@F=??ABBBBAA;::999$9?<BBDD;BBAB=@A@;@@599@A:959@AAB?@D<???<@<AAAABB@?799?=4::@===?@BB>>>AAAA=>>><AA<@:?66.7<=<D<A<<<;/;1949998-///777-2,,,*****527999(-.988272...7787776:488?>>@766>@6@///66=????;77<6;7716:=<=@5:5:@@@6///:
@ATNG8:01681:04406
GATGGTAGGCACTGCGCACACATCCCAGAAGATCAGGAACTCTAGAAGAATTCAGATTTTTAACACGAGAGTAAACGTAAAAAGAAGGTTTTACAAGACTCACGTTAACAATATTGCAGCAGTACGCACACAATCGAAGCGCAGTAAGGATGGCTAGTGTAACTAGCAAGAATACCACGAAAGCAAGAAAAAAGAAGTACGCTATTAACTATTAACGTACCTGTCTCTTCCGAAACGAATGAGTACGTGTGACGTACGTGAGCTACCATCGAGGTTGTAAAGTCT
+
/099399=9>A@@@@ABBDCCCJCD?DEF?@@BB;:799BBC;;9C?CG@E@@@@@?@@@0??DCBBBBBCDCD>BBBCCCC5BB>D5<<;.;CE@;;;CCDCCB@C?AB@CCC=A?BBCCCCCCCCCCBBB?BA985:AA@CBA@=A?AAA?AAAAACCC@BBABBB?BB?BBC@BBAA@;><94888888%8>:>889ACB@@=@<A@BA8;7:>@@@<@A@@@BB@C?BBC?BBB?CBBBBCBBBBAAABBBBBBBCCCCEDC>AAABAB=A=?===5AD?;
@ATNG8:01704:04470
GATTAGTATAGAGCTCTACATAGTACTCATTCGTTTCTGAAGAGACAGGTACGTTAATAGTTAATAGCGTACTTCTTTTTCTTGCTTTCGTGGTATTCTTGCTAGTTACACTAGCCATCCTTACTGCGCTTCGATTGTGTGCGTACTGCTGCAATATTGTTAACGTGAGTCTTGTAAAACCTTCTTTTTACGTTTACTCTCGTGTTAAAAATCTGAATTCTTCTAGAGTTCCTGATCTTTGGGCTGCGCTGATATGCGCTACCATCGAGGTTGTAAAGTCT
+
D??>?CCDCDCBBAABBDGBBBCCCCDDBB?BBCE>A@@C?ACAAAAA?AAAAA>A>AAA?<?>AAABAAABB>BBBBB1CB?AAAC>BBCB@BBB>BD9;:BGDC@CCCFDDDD?DDC=B=BCCCCCCC@CCCC@CBCBCCCCCCCCCCCCC?CCC?CC?C>@@CCCCCCC>@?@@?4>:>;::999*:BBBF=AACCCCCCCC?BBBB2BCBCC@B@BC@CCCCCBB?A?CCDDBAA<BD>C999BBBBDCCBCEECCCC@CBCCBC@B@BBDD=B@@@
@ATNG8:01729:03867
GATGTGTCAGTGCGCGTCGTCCAGAAGATCAGGAACTCTAGAAGAATTCAGATTTTTAACACGAGAGTAAACGTAAAAAGGAGGTTTTACAAGACTCACGTTAACAATATTGCAGCAGTACGCACACAATCGAAGCGCAGTAAGGATGGCTAGTGTAACTAGCAAGAATACCACGAAAGCAAGAAAAAGAAGTACGCTATTAACTATTAACGTACCTGTCTCTTCCGAAACGAATGAGTACTATAGACTATCTGAGACTACCATCGAGGTTGTAAAGTCT
+
BDAA@CCCCCCCCBBBBBBBB@CEE?BBADBB9A@CCBBBBB>BA?B?AACCCCCC3B?B@@AAAACBBA;?;;;;==.??CF?CCC9CCB?BBBBBBCBB?B?BB>BBC>B@ABBBBB??@@@;;;>9>BBB?@@?BBCBA>A>AAA>AB@A>>>?;?>>>BB?BA>@@B?BB@@?8@@@=@@??>1><<>BB>B<;=@;>;>>>@;@=@@@??<AAAA?AA;A=??=7;7758@@CBAACCCAA??>@@@AA???AA??:;<@B??:=:==@B<BB@@
@ATNG8:01737:03858
GATGGTAGCATCATGCATATCTCACCAGAAGATCAGGAACTCTAGAAGAATTCAGATTTTTAACACGAGAGTAAACGTAAAAAGAAGGTTTTACAAGACTCACGTTAACAATATTGCAGCAGTACGCACACAATCGAAGCGCAGTAAGGATGGCTAGTGTAACTAGCAAGAATACCACGAAAGCAAGAAAAAAGAAGTACGCTATTAACTATTAACGTACCTGTCTCTTCCGAAACGAATGAGTACCTCTCAGACGCTCGTCCTACCATCGAGGTTGTAAAGTCT
+
<:<B@BCCCCBBB:==CCDDCCCCC?BCEABBBB;:6:=@AA???C@BB?B>AAC@@@@A+>4@?B=>=BBBBC=ABBBAAA0AA>A=BBC<CJIACBBBBC?;<7:49A>@BB=?>ABBBBDBBBBBCBBB?BBBC@CBBCCBBB=A=A;;6;BAACDDDAAAAAAA@CB?BCC?BABA?6<77/877888%8;86825:9<AA<?<><<>;A<@?BDD@CCC@@?C?B?AAC>DCC?AABAABC@CBBBCCA>>?@AA@?<=>====>@@@=@:=888-8:<>
@ATNG8:01753:03864
GATGGTAGACACGTGTGCTCTCTCGTACTCATTCGTTTCGGAAGAGACAGGTACGTTAATAGTTAATAGCGTACTTCTTTTTCTTGCTTTCGTGGTATTCTTGCTAGTTACACTAGCCATCCTTACTGCGCTTCGATTGTGTGCGTACTGCTGCAATATTGTTAACGTGAGTCTTGTAAAACCTTCTTTTACGTTTACTCTCGTGTAAAATCTGAATTCTTCTAGAGTTCCTGATCTTCTGGACGACGCGCACTGACACTACCATCGAGGTTGTAAAGTCT
+
//793:;@CEBBB>C;69<@CBBBDBBBBC@@=@BBB>BC@C@@@@CCBB>@@CCC?A?BCBB@B<AACCCBABB?BBBBB2AA?BBDD:>BBB;>?@>@@499973805AA;>>CB=>>>=A=A@?=;8885;AAB9@@?:<88:::=??7;;;3;7=;772717:::88:66266799.94:32222&25:=A7=:;8<=>>786AA5@@<<;*/*/<7:::>>;;5;8==@@>=:>>A<@@??@>>=??>>>@@B==>B=?>88;=7=///;@6@=;=
@ATNG8:01766:03860
GATGGTAGGAGATACGTCGCACACGTACTCATTCGTTTCGGAATGAGACAGGTACGTTAATAGTTAATAGCGTACTTCTTTTTCTTGCTTTTCGTGGTATTCTTGCTAGTTACACTAGCCATCCTTACTCGCGCTTCGATTGTGTGCGTACTGCTGCAATATTGTTAACGTGAGTCTTGTAAAACCTTCTTTTTACGTTTACTCTCGTGTTAAAAATCTGAATTCTTACTAGAGTTCCTGATCTTCTGGGCTGCGCTGATATGCGCTACCATCGAGGTTGTAAAGTCT
+
9444.444.9?>;;=?<@?@=BBB=?>><<;;66//<58906(----87:;8;>><?4=073392848;;;8888=8BBDDD3BB><8566*5699(//616;5;99879287778=;;:7A<6<689///5369266772555:998<888><::994755369492799999;77175767-7)/)/7777,7=999+--7---;=/838AAA/A>>>@<@=?@7;;@@@===<A=B>>?>?==;;91965699;=B?????@AACA:>=CA@@;@7>>>@7@>>>
@ATNG8:01728:03920
GATGGTAGCACGACACGACGATGTGTACTCATTCGTTTCGGAAGAGACAGGTACGTTAATAGTTAATAGCGTACTTCTTTTTCTTGCCTTCGTTGGTATTCTTGCTAGTTACACTAGCCATCCTTACTGCGCTTCGATTGTCGTGCGTACTGCTGCAATATTGTTAACGTGAGTCTTGTAAAACCTTCTTTTTACGTTTACTCTCGTGTTAAAAATCTGAATTCTTCTAGAGTTCCTGATCTTCTGGGTCTCTCTCTCACGCACTACCATCGAGGTTGTAAAGTCT
+
//::499<=@@>>?<<;;666;;;@<>>ABDGACDCE=AB=@?B@??CCC@A999?:<?BB=B>B888B733>3733999:+7:6>@*.(---(/(//607738;<77;/37378>>A=AAD;A=AAA><;8818==;6=///888?@;;>A@:;;A<::::>@1858@AB>==AA5;8888,89@:88988(8=AAB:>?>?@@?>>>57767)6///66=6DD5>>@@>>><@=AA;;;B:>:::3;?;;;B@@@AADAAA>>>B;??AADE<?:>=9919:<7
@ATNG8:01729:03938
GATGGTAGTATAGAGCTCTACATAGTACTCATTCGTTTCGGAAGAGACAGGTACGTTAATAGTTAATAGACGTACTTCTTTTTCTTAGCTTTCTGTGGTATTCTTGCTAGTTACACTAGCCATCCTTACTGCGCTTCGATTGTGTGCGTACTGCTGCAATATTGTTAACGTGAGTCTTGTAAAACCTTCTTTTACGTTTACTCTTCGTGTTAAAAATCTGAATTCTTCTAGAGTTCCTTGATCTTCTGGCTGCGCTGATATGCGCTACCATCGAGGTTGTAAAGTCT
+
;<<<?B@@@@C;;5;955599;;;>>BBDA@@?B@@@9:>6:6/0/886747;<8;28.333=,/(/8///8///646<===,76+22222'233..)..947727<=?8818=:::;>><A=:5:5/-,,,,-5066573;>;;;>?===?>>==<>16556;@6@5>>=>>>AAC8=;AAA5B<@17777(8==>>3;;;;;3:>>;<6====+=;;<B=B<??:>AAA>:959)/(/<78:9///7=;;<>>==A>=>>>==>>?;???@@@<>::9@@6=777
@ATNG8:01735:03935
GATGGTAGAGTATCATGTGTATCTCCAGAAGATCAGGAACTCTAGAAGAATTCAGATTTTTAACACGAGAGTAAACGTAAAAAGAAGGTTTTACAAGACTCACGTTAACAATATTGCAGCAGTACGCACACAATCGAAGCGCAGTAAGGATGGCTAGTGTAACTAGCAAGAATACCACGAAAGCAAGAAAAAGAAGTACGCTATTAACTATTAACGTACCTGTCTCTTCCGAAACGAATGAGTACATAGATATACGTATAGCTACATCGAGGTTGTAAAGTCT
+
CCEE@CBBBA@DDFEBBBCCBBBBE?BBB?BBCCBB>A?BBCCCCC?CC?C?BA@99999*:>CCCECDCCABA:>B;::::*;A=@5;::&9BC:=BAADCBBB?B?BC>BBB>BBBBBBCDDCECCCBCB?CCBB?BBBBBBBC>B?B??>?CBBBCCB?AABBBB?BC>B@@<@@???8@??9?AAAA3AB?B;;;@@AAA;>;@B@A:=:<>CCC@BBCCCBB@B@BBB>BCC@BAAAAAAACB@@BBBBBBBCC@;888ACCC=AA<A8==AA9@>=A
@ATNG8:01739:03917
GATGGTAGATACTCGCTGATACACCCAGAAGATCAGGAACTCTAGAAGAATTCAGATTTTTAACACGAGAGTAAACGTAAAAAGAAGGTTTACAAGACTCACGTTAACAATATTGCAGCAGTACGCACACAATCGAAGCGCAGTAAGGATGGCTAGTGTAACTAGCAAGAATACCACGAAAGCAAGAAAAAAGAAGTACGCTATTAACTATTAACGTACCTGTCTCTTCCGAAACGAATGAGTACGAGAGAGCACACGTGTCTACATCGAGGTTGTAAAGTCT
+
BCCB@CCCBB@DDCCBBBCBBBCCC=BCC@CBBB@?=?@BBBBBAA>AC>B?A@?;===>.??BBBBBBBBCCH>B=@@===,=>;A4;;0;CB?CA@ABCBCB@C@CC@CBB>AACDDCEBCCCCCBCBB=@C9989BBAAB?><@?A@@>@BBABBBB?BCBBBB?A@<@AA;?>:::,7724557687%/:7=///=>@?@7;7:>CB7;7:=AA@?A@@@ABB@C?BBD>DCC?AAACCCC@@@ACCBA@@BACC??><=<ADBB@@<@7;;<<4==;;
@ATNG8:01756:03900
GATGGTAGAGAGAGCTCTCTCATCGTACTCATTCGTTTCGGAAGAGACAGGTACGTTAATAGTTAATAGCGTACTTCTTTTTCTTGCTTTCGTGGTATTCTTGCTAGTTACACTAGCCATCCTTACTGCGCTTCGATTGTGTGCGTACTGCTGCAATATTGTTAACGTGAGTCTTGTAAAACCTTCTTTTTACGTTTACTCTCGTGTTAAAAATCTGAATTCTTCTAGAGTTCCTGATCTTCTGGATATGAGTGACTCGTGCTACCATCGAGGTTGTAAAGTCT
+
///749<ABBBBBBBBC?@@CCDBBB@AAA@B8BCBG?CC@C@DBBBCCD?CCBBB?B?CCCC>A>@ACCC>>?A:97989(9@9@?AA9=A?><?BD@BC59999?@9?>@?@===:>?@=B<B@@>;;;;5:?>@7;;??AAB>>>ACB===>;===;AA;>;>AAABBAAA<?>>>>3>;@;>????/>?9990956///;;>D;AACC/D;;;B=?<??<@AA>>>A<?<>>>@@@:>>>;>????A:::AAAAA@@@@AA<@@AA==:=9=<?@9>>>A
@ATNG8:01764:03897
GATGGTAGCTCGCTGATGATATCTCCAGAAGATTAGGAACTCTAGAAGAATTCAGATTTTTAACACGAGAGTAAACGTAAAAAGAAGGTTTACAAGATCTCACGTTAACAATATTGCAGCAGTACGCACACAATCGAAGCGCAGTAAGGATGGCTAGTGTAACTAGCAAGAATACCACGAAAGCAAGAAAAAGAAGTACGCTATTAACTATTAACGTACCTGTCTCTTCCGAAACGAATGAGTACTATAGACTATCTGAGACTACCATCGAGGTTGTAAAGTCT
+
@@AB>BBCCCCCCCCBBBBCCDCCC@DCB?BBA>AC<@<@BA@ABB?BC?B?A?<9::::'96<?A444===?>5::??===,:937/73(33717222<><8>?6:567.---(--,,,,-...33899@@<?>?A9<;==<=8818;>>>=A;;;>>>A=B@@@BB@??<?@?8<<898*688159888)67-6:;:?<::96<8<???<A<=7///9@===?>><?<?@@:=BB@?<;;///66699?@665@@A<>>A@@@<?@?A@@;><>>>D8??AA
@ATNG8:01729:03964
GATGGTAGGTGCACATGAGTGTATCCAGAAAGAATCAAGGAACTCTAGAAGAATTCAGATTTTTAACACGAGAGTAAACGTAAAAAGAAGGTTTTACAAGACTCACGTTAACAATATTGCAGCAGTACGCACACAATCGAAGCGCATTAAGGATGGCTAGTGTAACTAGCAAGAATACCACGAAAGCAAGAAAAAGAAGTACGCTATTAACTATTAACGTACCTGTCTCTTCCGAAACGAATGAGTACTGCGTCTCACTCTCGCCTACCATCGAGGTTGTAAAGTCT
+
ABBB=A?@7;<=@;@;<>><@@B@@;;999(/-(---(/394<=@>@>?;==:<8=::4::::':;ABBBCBCBBBC=B@A@>=>(==9=2949&4@@=?@?@??@?@=@ACC?@@?>@A@@;;;BBFCDBBBBB>BC@@>@CAA@@<?8=;>==99::=:99C;CAB@>??9938??;>@@==6:==888888'9@:?ABBB99:A;?<@@A@49499@>><@@@AABB?A??@A<:?C?BBBB@??AAA@A??>9:;ABBBB=;;;<??@;666;)./..'.579
@ATNG8:01742:03967
GATGGTAGACACGTGTGCTCTCTCGTACTCATTCGTTTCGGAAGAGACAGGTACGTTAATAGTTAATAGCGTACTTCTTTTTCTTGCTTTCGTGGTATTCTTGCTAGTTACACTAGCCATCCTTACTGCGCTTCGATTGTGTGCGTACTGCTGCAATATTGTTAACGTGAGTCTTGTAAAACCTTCTTTTACGTTTACTCTCGTGTTAAAAATCTGAATTCTTCTAGAGTTCCTGATCTTCTGGACGACGCGCACTGACACTACCATCGAGGTTGTTAAAGTCT
+
59=>8<<BBA<<<:<666<=;;;==;;;<>==:=CCD>CC@D?B;:;C;;8;CBCC?C@CCAA;A579A>???8?288999+886;855-5=?@<@@@:@A:>:979=89@@@@AAA=???<A<??AA=;;;8=>AA:>>>>>>>=<>AAB888?<>>><@@=B:>>AA>>===:=<<=>3=>F7;:CC5B>AAB;A>>>==<;=>8====+=;;;A<@<@A<???>>>><?<?@@BBB<A;;7:>==:;;BAA=>>>>@@<<<996327909--,*-=.6633
@ATNG8:01750:03942
GATTACGTATAGAGCTCTACATAGTACTCATTCGTTTCGGAAGAGACAGGTACGTTAATAGTTAATAGCGTACTTCTTTTTCTTGCCTTCGTGGTATTCTTGCCTAGTTACACTAGCCATCCTTACTGCGCTTCGATTGTGTGCGTACTGCTGCAATATTGTTAACGTGAGTCTTGTAAAACCTTCTTTTTACGTTTACTCTCGTGTAAAATCTGAATTCTTTCTAGAGTTCCTGATCTTCTGGGTCTACGCTCGTCGCGACTACCATTCGAGGGTTGTAAAAGGACTA
+
=44.444;9:?>==BABBC<A@BCDBACBBC@CCCE=AA@C?DAAAAAA?A@???;?9>A@@9>;<@>>BB=8=8CBEDD1;:2:A2905;<B8B@?<>?://,/<89499222AA=46770516;;=552845../(./5567255:::<525=;A>@;@A=A<===B;<;?>9=9888)8:=:@=@@@,77999)--3---66-/...&.77786:2555-5<<>:9=7=,./9::::=>AA9???;;;;;9998;>773669-766:3333,3032366)3(,,22
@ATNG8:01750:03975
GATGGTAGCGCGACGAGCGTAGACCCAGAAGATCAGGAACTCTAGAAGAATTCAGATTTTTAACACGAGAGTAAACGTAAAAAGAAGGTTTTACAAGACTCACGTTAACAATATTGCAGCAGTACGCACACAATCGAAGCGCAGTAAGGATGGCTAGTGTAACTAGCAAGAATACCACGAAAGCAAGAAAAAAGAAGTACGCTATTAACTATTAACGTACCTGTCTCTTCCGAAACGATGAGTACCTCTCAGACGCTCGTCCTACCATCGAGGTTGTAAAGTCT
+
9:=;5:<BB@@ABDGMCHCBBC;:;/:AA=@44444.46<<<555=8;;8?88;333999$3.39:::<;;377)7;;;::9$9925.555&5<<9=BBCCCDCB?A@DD@CAB?BBBBBCCDCCBBBBDBC?A?@?;?AACCA@?;@?AAA?ABBBCCCC?BAABAA>BF?AAA<?????8<=:4788888%8:4:::;?>=??3836>>A1838>CAA?BBBBBCB?B?BCC>B@?@C??@BB?BCCA??DB===CB@@:>=><=>>>>>8=8<<==4===?
@ATNG8:01760:03971
GATGGTAGTGATACAGATCAGACACCAGAAGATCAGGAACTCTAGAAGAATTCAGATTTTTAACACGAGAGTAAACGTAAAAAGAAGGTTTTACAAGACTCACGTTAACAATATTGCAGCAGTACGCACACAATCGAAGCGCAGTAAGGATGGCTAGTGTAACTAGCAAGAATACCACGAAAGCAAGAAAAAAGAATTACGCTATTAACTATTAACGTACCTGTCTCTTCCGAAACGAATGAGTACGATGAGATCTCGTGTGCTACCATCGAGGTTGTAAAGTCT
+
??@B<A@BBBB=>=>BAAA<>>CBB8;>:5::;9:4.4./99///9688386/0///99:)838?;783?>???8?>B@>>>,9:45;A@B7BCC@FCBCCCDBB?B@DD@CBC?AA??ACCCCCBBBDFDC?BBBC=@@BBBBBB?B?BBA?BCDCCCED?BBBBAA>BC?BBC>AA999+7;;5888899%8=4:178AAAAA:=:;AAA<><>@DBB?BBACBBA@D?DCC>CBB@BBCCBBAABCCBA@AA>>>>>>>==@D>FBA>==9=7=;;;3?BAB
@ATNG8:01775:03954
GATGGTAGGACGAGCGTCTGAGAGGTACTCATTCGTTTCGGAAGAGACAGGTACGTTTAATAGTTAATAGCGTAACTTCTTTTTCTTTGCTTTCGTGGTATTCTTGCTAGCTACACTAGCCATCCTTACTGCGCTTCGATTGTGTGCGTACTGCTGCAATATTGTTAACGTGAGTCTTGTAAAAACCTTCTTTTTACGTTTACTCTCGTGTTAAAAATCTGAATTCTTCTAGAGTTCCTGATCTTCTGGATTGAGTGACTCGTGCTACCATCGAGGTTGTAAAGTCT
+
55::.44;4:::=>=;;;=><<<B=AA@@=>?:?;<>6==:A<999B@@B;@BA;;;)924;;;5<7;;9<<9905=8==>=<'444)4::;4<<==9=6616<5;;==>=AA@@?@?==9=;>8<8A@@@A@::2:>>?9?@=::9@@>@A<;?;??=000;??<?:>>B999C=A<:55555$54999<===+<<;9;0;65555;;;<:<@@@+:5455.55<>9:=9/0/:6:6;;<<<A698@=AA=ACCCCDCCCCDHDDBB?CCCEBA>A?;::D=BBB:
@ATNG8:01731:04016
GATGTAGTGTCATATGAGAGTGTGTACTCATTCGTTTCGGAAGAGACAGGTACGTTAATAGTTAATAGCGTACTTCTTTTTCTTGCTTTCGTGGTATTCTTGCTAGTTACACTAGCCATCCTTACTGCGCTTCGATTGTGTGCGTACTGCTGCAATATTGTTAACGTGAGTCTTGTAAAACCTTCTTTTTACGTTTACTCTCGTGTTAAAAATCTGAATTCTTCTAGAGTTCCTGATCTTCTGGTCTATACACTGTACTCTACCATCGAGGTTGTAAAGTCT
+
79;@BBCCBBBBCCCCABACCCBBBCDBB;;:<BCC>CBACACCCDCBB@BCCBB@B?CCCC?B@CCCDCBBBB<@@BBB3BB?AABA;AA;;6;;;7;E:;;GEFF?AACCDCAA<ABB?B@CCCCCCAA:=?::4;BABCCAACHBBBCBBB@EEE@BB@C?CCCCCBBAA=?::::.;;@@@BBBB2ACBDF;;;CCCCCDCCADDDG5BCDDJ?B=AB@::;DCDD@C?BBCBCC?BBB?BBBAAABBDAAAABBBCCB@A@AAAA=A=;;;B<B;<<
@ATNG8:01741:04039
GATGGTAGCGCACACATAGATACAGTACTCATTCGTTTCGGAAGAGACAGGTACGTTAATAGTTAATAGCGTACTTCTTTTTCTTGCTTTCGTGGTATTCTTGCTAGTTACACTAGCCATCCTTACTGCGCTTCGATTGTGTGCGTACTGCTGCAATATTGTTAACGTGAGTCTTGTAAAACCTTCTTTTTACGTTTACTCTCGTGTTAAAAATCTGAATTCTTCTAGAGTTCCTGATCTTCTGGGATGTGTGCGCAGTGCCTACCATCGAGGTTGTAAAGTCT
+
45:;7=559<=BBBBCBBCDB@@@@??=<@AC?ABBG>CC:;9:CCCCCD@CCCBB?@;?A:94;=A@@===@@?:>@@@@0@C?AABC<@?@A=A:;5<<5;;BBCGAEICCCCBB?BA@697:CCCAA;;9;BCB?CCCCCBBBCCBBBBBCD@BBB@CD?B@BCCBABAA@;@:;;;.;5;>;;;;;*;ABBB:;;BBCBCBBAAEEEF5BBCCCAC@BB>BBBBBBC@C@C@@ABB?CAEM?H000AEABBCCA@@A>@@@<@@@A@@;@;>??A=A?A@
@ATNG8:01760:04028
GATGGTAGTGTCAGTGCGCGTTGTCCAGAAGTATCAGGAACTCGTAAGAAGAATTCAGATTTTTAACACGAGAGTAAACGTAAAAAGAAGGTTTTACAAGACTCACGTTAACAATATTGCAGCAGTACGCACACAATCGAAGCGCAGTAAGGATGGCTAGTGTAACTAGCAAGAATACCACGAAAGCAAGAAATAGAAGTACGCTATTAACTATTAACGTACCTGACTCTTCCGAAACGAATGAGTACGTGTGACGTACGTGAGCTACCATCGAGGTTGTAAAGTCT
+
----(////9:@;666<>@;B>@CC?BA=90/////437255----(-50--(/)38733333$36;9:;<<;;88;3;7;;;;;'9?292555&555.5555;;4492929=;??C=@??ABBAAACBBBBCEM@B@@@?BBBBBBAA;A=@;;5;B@@@?AA>CBBBBC?CCAEAA>B??=?9<87/977)7>=?=A>>;@@CBB?B=@@CB?A>@@@@@>AA@??CC;?9999.3;>6<=<???>??>>?ABAAAA9:95??>>;:474=>=8B<?@@C;@@>>
@ATNG8:01763:04027
GATGGTAGGCGACATACATACGCGCCAGAAGATCAGGAACTCTAGAAGAATTCAGATTTTTTAACACGAGAGTAAACGTAAAAAAGAAGGTTTTTACAAGACTCACTTTAACAATATTGCAGCAGTACGCACACAATCGAAGCGCAGTAAGGATGGCTAGTGTAACTAGCAAGAATACCACGAAAGCAAGAAAAAGAGTACGACTATTAACTATTAACGTACCTGTCTACTTCCGAAACGAATGATTACGATGAGAGAGCTCTCTCTACCATCGAGGTTGTAAAGTCT
+
AAB@:>4/)////::<<>>CBBB;;69@A=AAA@CB=A>AAA@@??=8948:>>:559999$99995;;;B;;>@5>>;;::::#5;7<9;;;;*;@<8<@;@BBBAB=BADD@BCB?AA:::CBBBBBBAB????????<?==?@AAB?B>A??<>BBBACBD?BBCCBB?BB?CBA::5522'289325768'875==?888>9818:>>8839:>>>>>;>>;;888?<A;??>7>??9=:;;*0/=:::@@@A>>>AAA>>>@?>:>888;<8=8==>>1;;==
@ATNG8:01735:04056
GATGGTAGCGCGACGAGCGTAGACCCAGAAGATCAGGAACTCTAGAAGAATTCAGATTTTTAACACGAGAGTAAACGTAAAAAGAAGGTTTTACAAGACTCACGTTAACAATATTGCAGCAGTACGCACACAATCGAAGCGCAGTAAGGATGGCTAGTGTAACTAGCAAGAATACCACGAAAGCAAGAAAAAGAAGTACGCTATTAACTATTAACGTACCTGTCTCTTCCGAAACGATGAGTACGATGAGATCTCGTGTGCTACCATCGAGGTTGTTAAGTCT
+
99@=8>=BBCBBBBCCFFAAADCDI=BCB@D@@AEB?CAEEF:::B?BD@E@?>??=>>>.@<AACCCCCBBBB>ABCDDHH5BB@BAGGG=GDB@CBBBECCBB?C@CC?AAA?BBBCCDEECCCBBBBBC?AABB?BBBB?>?C>A=A@@=@CCBBABA?CCCCCC?AA?BBC=AA:::28??<==AAA/AB=B;;;@@?@A1838>?>3858ACBB@BB@@@??9?=AAA=BBBBAACCCCAB@AABB>>776DA9:;:=A;@??;88184::4:4????
@ATNG8:01741:04044
GATGGTAGTCTCAGATAGTCTATAGTACTCATTCGTTTCGGAAGAGACAGGTACGTTAATAGTTAATAGCGTACTTCTTTTTCTTGCTTTCGTGGTATTCTTGCTAGTTACACTAGCCATCCTTACTGCGCTTCGATTGTGTGCGTACTGCTGCAATATTGTTAACGTGAGTCTTGTAAAACCTTCTTTTTACGTTTACTCTCGTGTTAAAAATCTGAATTCTTCTAGAGTTCCTGATCTTCTGGGTCTCTCTCTCACGCACTACCATCGAGGTTGTAAAGTCT
+
@ACC@DCCCCCCCCCCDCCCCDDDCCCCCD??>@BBC=CC?B?BEDDDCC?CCCBB?B@AAA@@C?CCCCBBBCC>@?DDD1BB=??BE>CBBB>BAA=AD@CBAAAC@DDCDBAAD@CCB>A?AECA@A::69BCC@BCCCDCCCCBBBCACAB?BBC@BB@B>BBCCCCCCC?B@@@@7?=B=::9:9*:CDDG=BBCCCCDDDD@GDDD3BBBBF@B@BC@BCCBBCB?B?BBBCCC=?>AA<@B@CBAACBBBBBCCCBBB?BBDDCC>@;?>=>5?>=?
@ATNG8:01759:04054
GATGGTAGCGCACACATAGATACAGTACTCATTCGTTTCGGAAGAGACAGGTACGTTAATAGTTAATAGCGTACTTCTTTTCTTGTCTTTCTGTGGTATTCTTGCTAGTTACACTAGCCATCCTTACTGCGCTTCGATTGTGTGCGTACTGCTGCAATATTGTTAACGTGAGTCTTGTAAAACCTTCTTTTACGTTTACTCTCGTGTTAAAAATCTGAATTCTTCTAGAGTTCCTGATCTTCTGGCTCTCGTAGACAGATACTACCATCGAGGTTGTAAAGTCT
+
;;;905;?@CCCBBBCBBAAECCBBB@@@@;;4;@@?9@@55.5:;<A??<@@>A@?B?BB::4;5;A@=;;:=@<9:::-4?:??AAC::::AA?@@@>AA><<<@AC@CCCCEECC@CDC?@?ADEDCAAA@CCDD@CBBBBBCCCBBBDDBBB?CCC?BB?B?BBBCBBCB@;@9999.;=@>;;;;.;AABF>CCCDCCCCCC8<<;<*<BBCF?B?ACACCCCCBB?B@DCCCDD?BAA?BCCCCCCCCBCCCCCCCBBC?BDCCBB<?:>>==8@???
@ATNG8:01761:04086
ATGGTAGAGTATCATGTGTATCTCCACGAAGAATCAGGAACTCTAGAAGAATTCAGATTTTTAACACGAGAGTAAACGTAAAAAGAAGGTTTTACAAGACTCACGTTAACAATATTGCAGCAGTACGCACACAATCGAAGCGCAGTAAGGATGGCTAGTGTAACTAGCAAGAATACCACGAAAGCAAGAAAAAGAAGTACGCTATTAACTATTAACGTACCTGTCTCTTCCGAAACGAATGAGTACGTGTGACGTACGTGAGCTACCATCGAGGTTGTAAAGTCT
+
444.44999<;556665;999999.4444344.488<0949A@AA;;7;B=B@BBBCCIEH5C@DCCCCCCCCDD=BBCCCCC5BB?B?BBB:BDD?BABC@??887:?AC?BBB?BBABBBCCCDDECCCAA?ACBB>@@@?>?>>9@>C:9;:CCCDCCA=AAAABB?@A<ABB;>>>>;7?@@<@AAAA3@=:>;;;>@?AA688:>>A7:29>B>@<@B@@@CB?C?BBB<B@@=@AAABBBAAABBCCCBBBCBCBBBCBB?BBBBBB=?:@99929@@@
@ATNG8:01771:04049
GATGGTAGTACATGATAGACGACACAGAAGATCAGGAACTCTAGAAGAATTCAGATTTTTAACACGAGAGTAAACGTAAAAAGAAGGTTTTACAAGACTCACGTTAACAATATTGCAGCAGTACGCACACAATCGAAGCGCAGTAAGGATGGCTAGTGTAACTAGCAAGAATACCACGAAAGCAAGAAAAAGAAGTACGCTATTAACTATTAACGTACCTGTCTCTTCCGAAACGAATGAGTACGATGAGAGAGCTCTCTCTACTATCGAGGTTGTAAAGTCT
+
BEDC@CCDCBDBDCDCBBBB;;;BBBCC@CCDDCE>A>ABDDDDD?AA>B@BABBBCCC5B@CCCCDBB;:;D8A>99555$5:5:6<<<0<BB=AB;;;ABBB@A@CC?CBC>AACBC@ABCEBBBCCCC?BBCC@BBCCBA@@;A=B@@<@BBBBCCC@CCBBBB@BB?AAA?AB???8??=9=@@@@.>@;?:99ACAA==A=AA@@:=9=?CA@=@BBCBBB@E@CDC>CCC?BBCCBCBBB787BBBCA@ABBBB@>==@@@B@@@591:888)8<:;
@ATNG8:01735:04106
GATGGTAGGCACTGCGCACACATCCCAGAAGATCAGGAACTCGTAGAAGAATTCAGATTTTTAACATCGAGAGTAAACGTAAAAAGAAGGTTTTACAAGACTCACGTTAACAATATTGCAGCAGTACGCACACAATCGAAGCGCAGTAAGGATGGCTAGTGTAACTAGCAAGAATACCACGAAAGCAAGAAAAAAGAAGTACGCTATTAACTATTAACGTACCTGTCTCTTCCGAAACGAATGAGTACACATCGTCGTGTCGTGCTACCATCGAGGTTGTAAAGTCT
+
459:.44;.4445545566;99977)///)/::<661/5;////99;2996;:>>;;@A@@0?:=0//998::333(3788888'8828-333&339,33933333339.3369:7,2288>=BC=?;??AA;;489799=??@BBBC;@;?9:49???<>78/7773;;4771333,333290:55.252222#.603...559982646...49455<=>@AA?CCCF>A>@AC9?9949?AAABBBBBA><8>=>?>778<=CBB>BCA@><7;277<<-7788
@ATNG8:01749:04090
ATGTAGGACGAGCGTCTGAGAGGTACTCATTCGTTTCGGAAGAGACAGGTACGTTAATAGTTAATAGCGTACTTCTTTTTCTTGCTTTCGTGGTATTCTTGCTAGTTACACTAGCCATCCTTACTGCGCTTCGATTGTGTGCGTACTGCTGCAATATTGTTAACGTAGAGTCTTGTAAAACCTTCTTTTTACGTTTACTCTCGTGTTAAAAATCTGAATTCTTCTAGAGTTCCTGATCTTCTGGCGCGTATGTATGTCGCCTACCATCGAGGTTGTAAAGTCT
+
----5505004;:::<<;<<<<9;;;BCBB=@??>6>>;?<BBBDCAA=ABA?@6;49?==25.5:<;;?B@B<??BBB2?@<?;;;,;9:9.55<.558;545<<4>?;;>:59045;6;6>;>>>;<@496=A?BBBBC@@@B@A@BBAAB=;;;6:A=?<<;0//7779949;;<<0<9=59;;99(99559,59=@@696;B9BDDD1@>>952559=8>?@?;;A9B??>=>9929<=9>??@@B@@@C999???499?:<<<---)-)--::/:333
@ATNG8:01750:04109
GATGGTAGCGGCACACATAGATACAGTACTCATTCGTTTCGGAAGAGACAGGTACGTTAATAGTTAATAGCGTACTTCTTTTTCTTGCTTTCGTGGTATTCTTGCTAGTTACACTAGCCATCCTTACTGCGCTTCGATTGTGTGCGTACTGCTGCAATATTGTTAACGTGAGTCTTGTAAAACCTTCTTTTTACGTTTACTCTCGTGTTAAAAATCTGAATTCTTCTAGAGTTCCTGATCTTCTGGGTCTCTCTCTCACGCACTACCATCGAGGTTGTAAAGTCT
+
99>=8=>B@B>AABAACBBCJECCACAB@AABB@@AAF>CB?A<ABCCCBB@BB@@@@C?@A>?;@=ACBBCBBDD=@@A@@,@@<@>BD=CBBB?BBDACG?AACDCD?CBDDCCCC?CCC@C?CCDD@@9979@@@<BCBBDCCBBBAAA@ABA?BBB@BC?C>AABCBBBBC@BBBCC;C@D>BBBBB2BCCDD=A@CCCCCCCC@CFDD5C@@BC@CBCC?BBCCDCD?B????CBB?AACG?DCBBBBBCCCCBCCBBBCB@BCBBBC@C?BABD>CAAA
@ATNG8:01777:04117
GATGGTAGCTCACGTACGTCACACGTACTCATTCGTTTCGGAAGAGACAGGTACGTTAATAGTTAATAGCGTACTTCTTTTTCTTGCTTTTCGTGGTATTCTTGCTAGTTACACTAGCCATCTTACTGCGCTTCGATTGTGTGCGTACTGCTGCAATATTGTTAACGTGAGTCTTGTAAAACCTTCTTTTTACGTTTACTCTCGTGTTAAAAATCTGAATTCTTCTAGAGTTCCTGATCTTCTGGATAGCGACGCGATATACTACCATCGAGGTTGTAAAGTCT
+
//::699@@055559;669@BDCBBCBBBB;<7<BBB=BC?B>@??ACAA?AD@AA;:9:CCC?C?BCBBBBAAA?AAAA@.?@;@9999&7<<<6;;=88:49==<37/3888886616625.29==:88848;;;9=?AAAAA>>=?;;;;;=:988<?@=A<?>;;;>BAA=@@@@?2?;>;>?BBB/BBAAA:@@@===@>>><?AAA/A::;B;?;:;7;>>>>>>;?<??????7;;F<@@AAA@@;;;?A@@@=>>AA<@@A@@A<A<AAAA9@?>>
@ATNG8:01730:04186
GATGGTAGCGCATATCAGCGCAGCCCAGAAGATCAGGAACTCTAGAAGAATTCAGATTTTTGACACGAGAGTAAACGTAAAAAGAAGGTTTTACAAGACTCACGTTAACAATATTGCAGCAGTACGCACACAATCGAAGCGCAGTAAGGATGGCTAGTGTAACTAGCAAGAATACCACGAAAGCAAGAAAAAGAAGTACGCTATTAACTATTAACGTACCTGTCTCTTCCGAAACGAATGAGTACGATGAGAGAGCTCTCTCTACCATCGAGGTTGTAAAGTCT
+
?D@@=@B@A@DCCBCCBBBBBBBBB=BCI@AABCBB>B@CBBBCBC@CC?B?BBBBBCCC5CCCCCBDBDCEDD>BB;;;;;*;C;A5;;;*:CA=CA@ADDCBB?B?AA=@>?<?B??@CCCCCCBBBCEDACCBB>ABA@BBBB?B@E@@?@BBBBBBA@CCCA@?>AA?BBB<>>=><3=@@:??EFE3EB?B999BCAAA;?;?AAA3637BBBB@CBAA@AA6;7;BD=DDC9:;AAABAAABBBBBBCCBBA>>=;::=>A@@??@;@<AAAA:@?::
@ATNG8:01736:04174
GATGGTAGCGCGACGAGCGTAGACCCAGAAGATCAGGAACTCTAGAAGAATTCAGGTTTTTAATCACGAGAGTAAACGTAAAAAGAAGGTTTTACAAGACTCACGTTAACAATATTGCAGCAGTACGCACACTATCGAAGCGCAGTAAGGATGGCTAGTGTAACTAGCAAGAATACCACGAAAGCAAGAAAAAGAAGTACGCTATTAACTATTAACGTACCTGTCTCTTCCGAAACGTATGAGTACCTCTCAGACGCTCGTCCTACCATCGAGGTTGTAAAGTCT
+
0//;6:;FA9:;CBAAACBBBB;>9095949<<=69058::>>?;C?A@<@<<<9*////$/)////::>>@?>>4<9;;;;;*:C>C4::9&5<<9>>>>>A99;=A=@A>ACC>@@ABCCDCCCDDCAAABBBBBB=??BB??>C@C@DAB?ACEECCAA>???CCB?BA;>??;??BAA;?;;5;==>>/<<5:///=<@>>;><@@@@=@;@@CAA?ABA@@@@=@=@AA;??>BBBBBBCC@AAAB>AA>;;;@@@@<@>><>A@@;;7;<>>DD;CAAA
@ATNG8:01748:04165
GATGGTAGTGCGTGAGAGAGAGACCCAGAAGATCAGGAACTCTAGAAGAATTCAGATTTTTAACACGAGAGTAAACGTAAAAAGAAGGTTTTACAAGACTCGCGTTAACAATATTGCAGCAGTACGCACACAATCGAAGCGCAGTAAGGATGGCTAGTGTAACTAGCAAGAATACCACGAAAGCAAGAAAAAGAAGTACGCTATTAACTATTAACGTACCTGTCTCTTCCGAAACGAATGAGTACGAGAGAGCACACGTGTCTATCATCGAGGTTGTAAAGTCT
+
=9<==B=BBBBBBBBCHGECCCCCC>BBB?BA@@:;6;=BBBCCCDAAA?A?BAA>>??;)86;<888<>>CCC8><;;;;;';=992555&5;<9?@@BBBBBA7:7:B?BEC@BBBCCBCBCBBBB@@AB?BA;;6:???B@??@F?B;;::AADDCCD@AADCDDAAA>BAA7::BBB8;;=9>>BCF/?>;>???AA====A<AAAA8;4:>A>@;@;::AAB>B?BBE>BBC?BBBBBCCCBBBB==@B??@>>HAA@==>?AA@@@=A8;;;;1:>>:
@ATNG8:01756:04185
GATGGTAGCTCGCTGATGATATCTCCAGAAGATCAGGAACTCTAGAAGAATTCAGATTTTTAACACTAGGGTAAACGTAAAAAGAAGGTTTTACAAGACTCACGTTAACAATATTGCAGCAGTACGCACACAATCGAAGCGCAGTAAGGATGGCTAGTGTAACTAGCAAGAATACCACGAAAGCAAGAAAAAGAAGTACGCTATTAACTATTAACGTACCTGTCTCTTCCGAAACGAATGAGTACTACTCTCAGAGACACACTACCATCGAGGTTGTAAAGTCT
+
BBBB@DCCCCCCCBBBCGECCCCCG@CCD@CFDCBB?B?ACB???A?BA?C?AA997BBC1B?BCCCCCF@AAA;A@@@AAA.@>9=39:9*9<:6::;;BAA>><>=>>:>@@:>>CAA<<<CC??=CC>>:>@AA9>;;;;<=A8>8><<8<>>>@AAA<A:::@@=@B>ABC?BB@@D5<88188988(8<7=>??A>>>>;>=???B=A<AA;:;:=>BB??><B<AAA:@BB?B@D@00/666==A@@BBBBBBBBBBAB?CCCC;;7;9==CC>BBBC
@ATNG8:01765:04146
GATGGTAGATACTCGCTGATACACCCAGAAGATCAGAACTCTAGAAGAATTCAGATTTTTAACACGAGAGTAAACGTAAAAAGAAGGTTTTACAAGACTCACGTTAACAATATTGCAGCAGTACGCACACAATCGAAGCGCAGTAAGGATGGCTAGTGTAACTAGCAAGAATACCACGAAAGCAAGAAAAAGAAGTACGCTATTAACTATTAACGTACCTGTCTCTTCCGAAACGAATGAGTACGAGAGAGCACACGTGTCTACCATCGAGGTTGTAAAAGTCT
+
//7729;ABCCC=;;;;;;;;B?CC=B?>:;99:///699;<;;B8;;9?9>AABBCCC3D@BC999BBA@@@9<<>=>@@0@D=B=AAA7ABB>ABABCDD@@>@>AA@DCC?ABBBCCICCBBCCCBBB?BBBB?>>?@@?AB>A?A::8;AABBCBC?BBBCBB?BC?BBB=AA@A@;999?@AHGD/??<?<;;@AA@@<@<@@@@:>:=>BBB@CBAA@BB?B>BDD>BBB@>?>BBAAACCCB>?>>BBBBBA@@:;;8=;;;=A:>:>>>>>2===?
@ATNG8:01767:04153
GATGGTAGACACGTGTGCTCTCCGTACTCATTCGTTTCGGAAGAGACAGGTACGTTAATAGTTAATAGCGTACTTCTTTTTCTTGCTTTTCGTGGTATTCTTGCTAGTTACACTAGCCATCCTTACTGCGCTTCGATTGTGTGCGTACTGCTGCAATATTGTTAACGTGAGTCTTGTAAAACCTTCTTCTTACGTTTTCCTCGTGTTAAAAATCTGAATTCTTCTAGAGTTCCTGATCTTCTGGGATGTGTGCGCAGTGCCTACCATCGAGGTTGTAAAGTCT
+
//77279@ABCDCCC<99655;8=>>9@A::4;@@A;@A<@;;;:==AA?AD<@A>@;@>??;@=ACA<@AA@B>BBBBB2@@;@:999(9???397@=AB@BAA@??9?@@A=>A@<@BB<@<@?>887<>;@@@@=???BAA@====>>=;;;:;:99::5:=@??>AABAB;@????5?<@<@@=BA:==@@FD3?;??CAAA<>>>>/>???A<A=AA=AAAB>>>;A=AAAAAA;<<<A:AAA<<<<>A@AAAAA=AAA7==@@??:?9>=AC9C=<<
@ATNG8:01770:04141
GATGGTAGCACGAGTCACTCATATCCAGAAGATCAGGAACTCTAAGAAGAATTCAGAATTTTTAACATCGAGAGTAAACGATAAAAAAGAAGGTTTTACAAGACTCACGTTTAACAATATTGCAGCAGTACGCACACAATCGAAGCGCAGTAAGGATGGCTAGTGTAACTAGCAAGAATACCACGAAAGCAAGAAAAAGAAGTACGCTATTAACTATTAACGTACCTGTCTCTTCCGAAACGAATGAGTACCTCTCAGACGCTCGTCCTACCATCGAGGTTGTAAAGTCT
+
////)////==<<<<;;99;9:;;;9=:;7;9<955.54799//)/:)//7;3////)/666'65:///98856555/,,,,,,,,,#,6090877+77849:99887222'2355/5555999=?DBCCCCDC@@@@=@A@@=C:::@A993;<@AB>AABAABAA>A@BAAB???<?BB9::BBB;=>?:==DDC/AA=A888AAA??<?;>?;;5;5:=ABA=AB;;;CE?B@CBB9A::6:AAAABB?BBBBBBAAA?@@@@@=@@@;>>?>>>8=7<888)8<>>
@ATNG8:01774:04158
GATGGTAGTAGTACACTAGTCATACCAGAAGATCAGGAACTCTAGAAGAATTCAGATTTTTAACACGAGAGTAAACGTAAAAAGAAGGTTTTACAAGACTCACGTTAACAATATTGCAGCAGTACGCACACAATCGAAGCGCAGTAAGGATGGCTAGTGTAACTAGCAAGAATACCACGAAAGCAAGAAAAAAGAAGTACGCTATTAACTATTAACGTACCTGTCTCTTCCGAAACGATGAGTACTATAGACTATCTGAGACTAATCGAGGTTGTAAAGTCT
+
ABBB>AABEDCDCCCCCCFCCB;;;49@@;@DBB:;9<@BBKHECC@CC@B@BBCCCECC3B?AAACCCBC:::5:@?@AA@0@C?C@CCC<CIHGCBBBBCA;;7<?CC?CCB:;;@@ACFFCEAAACB@@>@AAC>??BBBBDC?B@B@@>@DCBBCCC?BBBBCC@CC?999=@@???8<@@?AAAACC(<<86856>?A>>;><@?AB5859>BBD@BCCBBCC?C?BBD79999AA@ABBBBBC@BAA@@BBBBBBBBC=??AAB>A:????8?@@A
@ATNG8:01777:04189
GATGGTAGCGCACACATAGATACAGTACTCATTCGTTTCGGAAGAGACAGGTACGTTAATAGTTAATAGCGTACTTCTTTTTCTTGCTTTCGTGGTATTCTTGCTAGTTACACTAGCCTTCCTTACTGCGCTTCGATTGTGTGCGTACTGCTGCAATATTGTTAACGTGAGTCTTGTAAAACCTTCTTTTTACGTTTACTCTCGTGTTAAAAATCTGAATTCTTCTAGAGTTCCTGATCTTCTGGACGACGCGCACTGACACTACCATCGAGGTTGTAAAGTCT
+
@@BB=@@B;9;CCFCCCCCCCCBAA@BBCB@@=@BBC>CC@B@BCCCGCC?CCCDC?C?BCCC?B@BCCBBBBBC>AAAAA2AB=?@DE>AB;;:;CE@EC@CBCCDEACEBBCCCC?B?B?C@DDCCAA@C?BBBB?BCBCBBBDDBBBCCBBA@BBB@CB>B?BBBAABCCCACCCCC;C@CACCDDD3DCCCF?BCCCCBBBBB=AB@A2AAA;;:;@DC@CCCCCCB@B?BBDDDD?AABACCCCBBBBBB@:;;BBBDEE?BABBBC?B@BBCB>CCBB
@ATNG8:01731:04202
GATGGTAGTGATACAGATCAGACACCAGAAGATCAGGAACTCTAGAAGAATTCAGATTTTTAAACACGAGAGTAAACGTAAAAAGAAGGTTTTACAAGACTCACGTTAACAATATTGCAGCAGTACGCACACAATCGAAGCGCAGTAAGGATGGCTAGTGTAACTAGCAAGAATACCACGAAAGCAAGAAAAAGAAGTACGCTATTAACTATTAACGTACCTGTCTCTTCCGAAACGAATGAGTACCTCTCAGACGCTCGTCCTACCATCGAGGTTGTAAAGTCT
+
<<9405:<@ABBBBCCBA@;=@>>;5:<<6<A>9:43:38<<485=5478C=33398888$33(38373:>:;8;33345555$5<7<.555&5>>6<A<@;==>C=B>::49@?:=?@BBBBCCCCFBBBCD@CCCC?CBBBBCBB<A>@;;5;;97???@=ABBBBB?CB@BBB@BBBBC>C9838BBBB/@@=@;;<AAA=>:><@@@A7;5:>B;;6;A:::::39<?>@:??B?BBACCCD@???B??@@B;;;BBB<??@<;;:>>=:?5;;>A:888=
@ATNG8:01761:04204
GATGTAGGACAGCGTCTGAGAGGTACTCATTCGTTTCGGAAGAGACAGGTACGTTAATAGTTAATAGCGTACTTTCTTTTTCTTGCTTTCGTGGTATTCTTGCTAGTTACACTAGCCATCCTTACTGCGCTTCGATTGTGTGCGTACTGCTGCAATATTGTTAACGTGAGTCTTGTAAAACCTTCTTTTACGTTTACTCTCGTGTTAAAAATCTGAATTCTTCTAGAGTTCCTGATCTTCTGGTGTCTGATCTGTATCACTACATCGAGGTTGTAAAGTCT
+
@BBBBB<9>:>=555:;:>AAA?B@999?>:??BD=CC>C@BCCCCCDADBB;;699=@?@:@<@ACAB;;9==5=>???09:45<==4@:;94955.5;.4499895;=<<<=55.48<2949>==?555<@@<>>B@9:9969@?>=8;833-4::7<A<A=?=969?;;;:>@@@@2@:>96665*9A955)99>9=?<544.4444$4:;44050448=<<>>;;494988<8844466<9955555<<=666<<<;///999//)/1699:2:<<;
@ATNG8:01765:04224
GATGGTAGTGTCATATGAGAGTGTGTACTCATTCGTTTCGGAAGAGACAGGTACGTTAATAGTTAATAGCGTACTTCTTTTCTTGTCTTTCTGTGGTATTCTTGCTAGTTACACTAGCCATCCTTACTGCGCTTCGATTGTGTGCGTACTGCTGCAATATTGTTAACGTGAGTCTTGTAAAACCTTCTTTTTACGTTTACTCTCGTGTTAAAATCTGAATTCTTCTAGAGTTCCTGATCTTCTGGAGATACACATGATACTCTACCATCGAGGTTGTAAAGTCT
+
////3999/449999<;666665::><<665B:::==5<<8=855599996;<<<<8=8=A@A<B>A@A555;9939888+883453::033333-333,3;.33:88;8>>;<ABCC?BBB?A<AABC<;;B=ABAA?@CCCCBBCFCBBBBBBB?BBB@CD>B>BA;;;@@AB?BA@@>3<+0*00000'0>@?@69999A95999.555'555596;9>@=BC@>>>>4949CCBBB@BBC?BBB;;<AABBBBBCGCCBAA?0000;;*000<<C@FCBB
@ATNG8:01765:04281
GATGGTAGCTCTGCTCTGACTCTCTACTCATTCGTTTCGGAAGAGACAGGTACGTTAATAGTTAATAGCGTACTTCTTTTTCTTGCTTTCGTGGTATTCTTGCTAGTTACACTAGCCATCCTTACTGCGCTTCGATTGTGTGCGTACTGCTGCAATATTGTTAACGTGAGTCTTGTAAAACCTTCTTTTTTACGTTTACTCTCGTGTTAAAAATCTGAATTCTTCTAGAGTTCCTGATCTTCTGGGCAGACTCTCACACGCCTACCATCGAGGTTGTAAAGTCT
+
?BC?;@CBDB>>BCBBCCCCABABCCBBBBA=@<9:49@>C?CCCCBCCAECCCCAD@BB@B7@;@A@>:00/<698;;?+=;6==>>5::A;7?BA=@C:9:>C?@>BCCCCCCC@BBC=@>ACBBABA@;?@A@=BBBBCCA@ABBBBBBBC@AAA?AA@C?BBCCBCCCC>C;;;;.<=A=;;;<;<%<@AAC=CCCBBA@@?=:@ABB1A@@@@<@=BB>BBA@@@B?A=ABBBCB>A?AA<ABCBCDCCBBBBA@A>@BB?BBDBAA4948><?8A?::
@ATNG8:01769:04249
GATGGTAGGACGAGCGTCTGAGAGGTACTCATTCGTTTCGGAAGAGACAGGTACGTTAATAGTTAATAGCGTACTTCTTTTTCTTGCTTTCGTGGTATTCTTGCTAGTTACACTAGCCATCCTTACTGCGCTTCGATTGTGTGCGTACTGCTGCAATATTGTTAACGTGAGTCTTGTAAAACCTTCTTTTACGTTTACTCTCGTGTTAAAAATCTGAATTCTTCTAGAGTTCCTGATCTTCTGGATACACTCATGTGCACCTACCATCGAGGTTGTAAAGTCT
+
;;;C=?;;9=>;@@>=@@B@@@BB?ABB@BBE9;9@C:?@=@;@?@@@@@><@@@B<A=@@::699ADBCA:9:?:4;;;;*<?=@?A@5>455.55<7::459449;7;=CCA??>=@@@=A=AB@@A@@C@;;<;7;BBACCCAA@;::?;>;9999<?D?B?AAABB@99:49:999&95@;9999*5777;,//<<<<@B>>:====*:::5505?@@>BAA@?>@5;5;BBBCB?BBC@CCCCCCCCBBBBBB@>89;98=:99@@=A=??AD>CCA?
@ATNG8:01729:04323
ATGGTAGGAGACACGTCACACGTACTCATTCGTTTCGGAAGAGACAGGTACGTTAATAGTTAATAGCGTACTTCTTTTTCTTGCTTTCGTGGTATTCTTGCTAGTTACACTAGCCATCCTTACTGCGCTTCGATTGTGTGCGTACTGCTGCAATATTGTTAACGTGAGTCTTGTATAACCTTCTTTTTACGTTTACTCTCGTGTTAAAAATCTGAATTCTTCTAGAGTTCCTGATCTTCTGGTGTCTGATCTGTATCACTACCATCGAGGTTGTAAAGTCT
+
56>8>;@>@@AABB;;;AACBBAAA@@AA<@ABC=CC@C@CDCCICC@CCBBB?CACCCC@B@@@@ABBABB?AA@@@.9939@??8?@:95:@@=@B=99:BAA=??CCBAAA@DBB;?<@AA;;;??;?@==:=?AA;;;>?===A=>=B<888:>>5;7;@@BB@@?A;??AAA<A<@<@AAAA/>>;;;1;>=;;;=>::4:9:9)9;;<?:@9?A=A@@==>A<A=A@???F=A@A:==877@@@@AA@@@==<===8==??>>;=5;:<=5=888
@ATNG8:01740:04296
GATGGTAGGCGAGAGTGAGACGCAGTACTCATTCGTTTCGGAAGAGACAGGTACGTTAATAGTTAATAGCGTACTTCTTTTTCTTGCTTTCGTGGTATTCTTGCTAGTTACACTAGCCATCCTTACTGCGCTTCGATTGTGTGCGTACTGCTGCAATATTGTTAACGTGAGTCTTGTAAAACCTTCTTTTTACGTTTACTCTCGTGTTAAAAATCTGAATTCTTTAGAGTTCCTGATCTTCTGGATACACTCATGTGCACCTACCATCGAGGTTGTAAAGTCT
+
008:6:;A;@A;;6A<BBBCCC@@@DEDCCBB=BBBB=BB?B@BAALCCC?CBDCC?B?BABB?C?BBBBCBBBB?BCCCC3BA>A:9925=?A4:7B?BB????A984:>=>@AAA<AAC;?<??=>===>=BDDC:>>?@BBA>=>AAA:::?;8889;:5::>AAAAA@@@<>;:==2=,/+/:999+9<///,8>AAA@@??>5;;;;.;CCDC=B====7=>@AA<A<@@???>:==<<AAAAA>?>>>>>>>AD;AAA;?>>>>>=A;A@AA:A>>>
@ATNG8:01745:04302
GATGGTAGCGAGCGAGTGTGTATACCAGAAGATCAGGAACTCTAGAAGAATTCAGATTCTTAACACGAGAGTAAACGTATAAAGAAGGTTTTACAAGACTCACGTTAACAATATTGCAGCAGTACGCACACAATCGAAGCGCAGTAAGGATGGCTAGTGTAACTAGCAAGAATACCACGAAAGCAAGAAAAAGAAGTACGCTATTAACTATTAACGTACCTGTCTCTTCCGAAACGAATGAGTACTATAGACTATCTGAGACTACCATCGAGGTTGTAAAGTCT
+
;944.49<;;95599::;9999555.5997<=<444.4.498334479:28289<<<9>B?BADICCBBCCCFG>CBB@@@B<A@=A>AAA8ACC?@@?BCBBBB@BACB@BAA?BAAAABBBDBABACCCC?CBAA>BBBBBB>@<B?BBB?BCCC>>>?<AAAA=>:>C<??A9<:::9/:88188888(5=6;588>?A?@7;7:>>>8>8==BBC?BCCCDDE?A=:::/<AC?ACCCBBACCCCBBBBAABCBCCCCC::8:AAA::9:ACBCB>CCAA
@ATNG8:01755:04329
GATGGTAGCACACGAGATCTCATCGTACTCATTCGTTTCGGAAGAGACAGGTACGTTAATAGTTAATAGCGTACTTCTTTTTCTTGCTTTCGTGGTATTCTTGCTAGTTACACTAGCCATCCTTACTGCGCTTCGATTGTGTGCGTACTGCTGCAATATTGTTAACGTGAGTCTTGTAAAACCTTCTTTTTACGTTTACTCTCGTGTTAAAAATCTGAATTCTTCTAGAGTTCCTGATCTTCTGGGTGCGCTACAGTCTCTCTACCATCGAGGTTGAAAGTCT
+
AAAA@=@C>===;;;:;555;999<;56=>>B@CAAA<<@:C:CA;;5<?8@<??@@B>AB;:287;:?A@A9375?>ABA188488=B5@CBD@CB@;@@,///6660688:???@<@@B<A;@@@A=9:97///=066=665;?>AA;779995>9>8<<7=7=><<;:89=:;9>==.=////9>=@,=:666.976///57::-////'./..7.3.5=6=>><8<>:>6=<8::B:>=AA:;;;B@??A?;<=///;9992----7707---6-6522
@ATNG8:01736:04380
GATGGTAGTACATGATAGACGACACCAGAAGATCAGGAACTCTAGAAGAATTCAGATTTTTTAACACGATAGTAAACGTAAAAAGAAGGTTTTACAAGACTCACGTTAACAATATTGCAGCAGTACGCACACAATCGAAGCGCAGTAAGGATGGCTAGTGTAACTAGCAAGAATACCACGAAAGCAAGAAAAAGAAGTACGCTATTAACTATTAACGTACCTGTCTCTTCCGAAACGAATGAGTACGTGTGCGACGTGTCCCTACCATCGAGGTTGTAAAGTCT
+
:;<>=@9;6===<65555;;;:>>B;A;?:?<:555.4.4444<<<7996<;;<9555559#97>A;CCCBBBCD>BBBBDDC3BD>C5;;;.9@@<BBB@@@CCC@B?CD@CBB>@?BBBBBBCCDDCCCCC@CBBC@DDB@>>992;=A;;7;BBBCCCDACCBBBB>CF?BBB>@@>=<7??>:?BBBB3BB?CBBBCCDBB??<@><A6929<A@@<ABCBCCC@B?BCE?C@@?ABBCCCBBBA@A@AAAAAA@@?8@:808>99:B=A:==AB;@@@;
@ATNG8:01740:04380
GATGTAGCTCGCTGATGATATCTCCAGAAGATCAGGAACTCTAGAAGAATTCAGATTTTTAACACGAGAGTAAACGTAAAAAGAAGGTTTACAAGACTCACGTTAACAATATTGCAGCAGTACGCACACAATCGAAGCGCAGTAAGGATGGCTAGTGTAACTAGCAAGAATACCACGAAAAGCAAGAAAAAAGAAGTACGCTATTAACTATTAACGTACCTGTCTCTTCCGAAACGAATGAGTACGAGAGAGCACACGTGTCTACCATCGAGGTTGTAAAGTCT
+
AABBBBBBBCCCBBBABBCCCCBB@AA@?BCAA;;6;>@@@BBBB?BB>A>AA@@@AA@2A?AAAAAAB?@?C>B@@@@B@,@C>B5;;09B@<BAAABCCBB?B?CC@BBB<@@BCCBCCCCBCCCBBB?BBBC>AABB@?AB6;6;00,0@>>BACC@A??><=:00+00/(/93333&3760255566%7=8:;8:??>>>;?;>A@?1718=A@A>AAAABBB@C?CBB>BBB???>BBBBDCCBBB>>>CBBBB??@???<@@AAAA<A<@==<7=???
@ATNG8:01747:04368
GATGGTAGTATCTGCACACTCTGTCCAGAAGATCAGGAACTCTAGAAGAATTCAGATTTTTAACACGAGAGTAAACGTAAAAAGAAGGTTTTACAAGACTCACGTTAACAATATTGCAGCAGTACGCACACAATCGAAGCGCTGTAAGGATGGCTAGTGTAACTAGCAAGAATACCACGAAAGCAAGAAAAAGAAGTACGCTATTAACTATTAACGTACCTGTCTCTTCCGAAACGAATGAGTACACATCGTCGTGTCGTGCTACCATCGAGGTTGTAAAGTCT
+
9:@=8=>CCCCD===@BBAC>C>CEABCB@A@@A@@<@>AAA:;9A???>?987773777';3;;8888;;9=?8==@EDDD5:;5:2;;;*9@B>@AA@@B@AA?B?BDALCC?AADCDDC@@BDDCCBBB@CB??<@A@@ABBB>B>BBB@BCBCACCA?AAAAAA>BB>B@B>AA@@@:@@@<@ABBB3BB@B@??CDEDD7;7;>=>8>8=?B@@=@BAAAAA<?<?@A9A??=?AABBBCBBBBBBBBB@@@DCCCAABD?BBBBBB<?;????8?A::
@ATNG8:01767:04366
GATGGTAGTACATGATAGACGACACCAGAAGTTCAGGAAACTCTAGAAGAATTCAGATTTTTAACATCGAGAGTAAACGATAAAAAAGAAAGGTTTTACAAGACTCACGTTTAACAATATTGCAGCAGTACGCACACAATCGAAGCGCAGTAAGGATGGCTAGTGTAACTAGCAAGAATACCACGAAAAGCAAGAAAAAAGAAGTACGCTATTAACTATTAACGTACCTGTCTCTTCCGAAACGAATGAGTACGATGAGAGAGCTCTCTCTACCATCGAGGTTGTAAAGTCT
+
///<@@;=>>=>==<<<=<<<=<<<=?97)//)//;)//)//9944474/)/3-----888)8189:7::;;;9::)/////9999$///(/(333&33338833366222'2+22+222,2:::@CCBBD@@@AA@@<@B@@=???@CBAA>B@CAA?ABBBBBBC?DABBBB?BB?BFC3900000+000+//////%-9-5///;9;<9-/,/99:*/*/9><==@DBBBBA==;000,000+/6;;?BBBBBA?>>877>::::;=;;;=A@@>>>:<8;788*5888
@ATNG8:01775:04340
GATGGTAGGAGACACGTCGCACACGTACTCATTCGTTTCGGAAGAGTCAGGTACGTTAATAGTTAATAGCGTACTTCTTTTTCTTGTCTTTTCGTGGTATTCTTGCTAGTTACACTAGCCATCCTTACTGCGCTTCGATTGTGTGCGTACTGCTGCAATATTGTTAACGTGAGTCTTGTAAAACCTTCTTTTTTACGTTTACTCTCGTGTTAAAAATCTGAATTCTTCTAGAGTTCCTGATCTTCTGGGTGCGCTACAGTCTCTCTACCATCGAGGTTGTAAAGTCT
+
/0//)//0-9BBCCABABBDBBBCCCCCCCCBABDCC=DE@D>BBBAABC?BBCCC>B>BCBA?A?BBABAA@:939=>==,=@;99999:+:3333777178377788;7;CCCDDDD@CCD?B?BCDDCAAA@CCBB?ABBBCCCCCCCCCCCCC@DCC@AA?A@CCCCBBBBB?BCEDD9@<?:>>>@?@)ACCCD=CBCBCBBBBB?BFFF5BBBBC>B>BC@BCCCCBB?B@CCCCCC;@999.9??@BBBCCFBBBCBBB@@=ACCCCC?B>BBCC=CB?@
@ATNG8:01728:04423
GATGGTAGCGCATATCAGCGCAGCCCAGAAGATCAGGAAACTCTAGAAGAATTCAGATTTTTAACACGAGAGTTTAACGTAAAAAGAAGGTTTTACAAGACTCACGTTAACAATATTGCAGCAGTACGCACACAATCGAAGCGCAGTAAGGATGGCTAGTGTAACTAGCAAGAATACCACGAAAGCAAGAAAAAGAAGTACGCTATTTAACTATTAACGTACCTGTCTCTTCCGAAGAATGAGTACTGCGTCTCACTCTCGCCTACCATCGAGGTTGTAAAGTCT
+
;<<<=AACCBB=<<<>;;;CCCCCC<=AA8<=<@55.44)49<<://)/-(-3--//////$5499;;>?@@@@7?:<5;9;;;*>><>.555&5<;.56655::44.55;;7<<<9=B?>@A???BAABBBCCACCHG@A@CCCCBB>B?A@@>B;;9@999?>>>B?@<>B9??=383;;;3777133333$3;33348======6<687885:6;9@9929:95>==:>:>=<?:7;::====?@@BDBBACCCDAAAC?BBB?A@@?:9288;<??9?CA@
@ATNG8:01737:04390
GATGTAGTGTGTCTCTGAGAGTAGTACTCATTCGTTTTCGGAAGAGACAGGTACGTTAATAGTTAATAGCGTACTTCTTTTTCTTGCTTTTCGTGGTATTCTTGCTAGTTACACTAGCCATCCTTACTGCGCTTCGATTGTGTGCGTACTGCTGCAATATTGTTAACGTGAGTCTTGTAAAACCTTCTTTTTACGTTTACTCTCGTGTTAAAAATCTGAATTCTTCTAGAGTTCCTGATCTTCTGGACAGAGTGTGCAGATACTACCATCGAGGTTGTAAAGTCT
+
AAA@@CCCCCBBBCCDDCCCCCCCCCCCCBA?@::;;.;B?B?BBBCJDF@CCCCC@B?CAAAAF@DBDHC:9;B>;;;;;*;B=B;;;;-;CAA>BCC?@A?AABCCCACCBBBCCC@BBD@D@CCCCCCA@>@CCC?BCCCCCCCCBBDBBBCC@BA@;??=@=@CCBBBCBC?B@@@@-;4;;;;;;;*;ACDD=CCLDCD=<;B?CCCC5CCCCC@C@BCACAAAA@@=@?BACBBB@BCBBCCCCCCCGAAADDCBBBFBB@CAABBC9?;??;;5;>00
@ATNG8:01742:04412
GATGGTAGGCGAGAGTGAGACGCAGTACTCATTCGTTTCGGAAGAGACAGGTACGTTAATAGTTAATAGCGTACTTCTTTTTCTTGCTTTCGTGGTATTCTTGCTAGTTACACTAGCCATCCTTACTGCGCTTCGATTGTGTGCTTACTGCTGCAATATTGTTAACGTGAGTCTTGTAAAACCTTCTTTTTACGTTTACTCTCGTGTTAAAAATCTGAATTCTTCTAGAGTTCCTGATCTTCTGGGTGCGCTACAGTCTCTCTACCATCGAGGTTGTAAAGTCT
+
00=97:<A<0;;BABBBBBDAJCCCCCCBB@@=@:;;/;?;?;A@@@AAA>ABAAA=A>AAAD?B?BBBBBAAAC@?=>?>.?@=ABBE>@A@B?BBC@CC<?>@BAA>ABDAAAAA5<<<=B=>=<<<=??<?CAD6<<AAA@@;@?=>;=;@A=;<<<AA;A=>????AAAA9===CA5?;?9>>???.?<<<A7?;;567=>>=:==>>/?@@@A<>;>@;??@@@@@<A<???@>?;;5660///;;;???AAAAAA@=<=:=:;;>>:>:=>@@:@A==
@ATNG8:01743:04423
GATGGTACGCATCATGCATATCTCACCAGAAGATCAGGAACTCTAGAAGAATTCAGATTTTAACACGAGAGTAAACGTAAAAAGAAGGTTTACAAGACTCACGTTAACAATATGCAGCAGTACGCACACAATCGAAGCGCAGTAAGTATGGCTAGTGTAACTAGCAAGTATACCACGAAAGCAAGAAAAAGAAGTACGCTATTAACTATTAACGTACCTGTCTCTTCCGAAACGAATGAGTACGATGACAGAGCTCTCTCTACCATCGAGGTTGTAAAAGTCT
+
//99)//////::=<99///<;<<@C;@99.444444.438844398333,31798////&/(/8886///8881//44444$5;.5.55)555.6<<<><??>40*0:*00//667;@=??>>CCCCA@;@0/017////99927:://)/:///:==9?===33.3983337:::<=28886:;;;;+77/55657;@>A=@8;;75-5.75999?@?<A::>;?69==5=>>>>>><@<<>;=??898?>?=555>@76708522;;6;188///(/5/.
@ATNG8:01751:04432
ATGGTAGCTATACGTATATCTATGTACTCATTCGTTCGGAAGAGACAGGTACGTTAATAGTTAATAGCGTACTTCTTTTTCTTGCTTTTCGTGGTATTCTTGCTAGTTACACTAGCCATCCTTACTGCGCTTCGATTGTGTGCGTACTGCTGCAATATTGTTTAACGTGAGTCTTGTAAAACCTTCTTTTTACGTTTACTCTCGTGTTTAAAAATCTGAATTCTTCTAGAGTTCCTGATCTTCTGGAGATATCATAGCGAGCTACCATCGAGGTTGTAAAGTCT
+
444.4==BA?CC>>??>CC>>>;;;545555.55929<9=.544;;::7:=::?<@5945<594:9=<=>;771;==<=,<;177777&3?<?;???=AA>B???=??BB@A@?<857//).0547.....286679;;7999<<;9;;;6655.5262222)2478<:=888A4=89>>2>498<:;;<,<===;,--3---79/55'5788)78;69387//).989A?A:>;>?????:;761///==999=A>>=AA;;<=7;---33-34;;;>6>;@?
@ATNG8:01762:04426
GATGGTAGCGCGACGAGCGTAGACCCAGAAGATCAGGAACTCTAGAAGAATTCAGATTTTTAACACGAGAGTAAACGTAAAAAGAAGGTTTTACAAGACTCACGTTGACAATATTGCAGCAGTACGCACACAATCGAAGCGCAGTAAGGATGGCTAGTGTAACTAGCAAGAATACCACGAAAGCAAGAAAAAAGATGTACGCTATTAACTATTAACGTACCTGTCTCTTCCGAAACGAATGAGTACGATGAGAGAGCTCTCTCTACCATCGAGGTTGTAAAGTCT
+
BBDC@CBBCCCBBBBCCBBCCCCCD>CBB?CCCC??>?@CDC?@AC?CC?B?BBAAACCC3C?CABAABCDBBB9@ABCDDD3DC@C9;;;7;BC?BBBCCDDCC@BABB?BCC????AABCCCBAACCBBA>BBBB>B@@@BBBB>@>@@@<ABBBBCCA?CACA??<AA<::;<@?>>>7;:::988888%8<<<<?;;;GCD@C@LBBC?A?ACCCC@CCCCBA@9=;9993:AA????BBCBCBBBDCB@@@@@@??B>:8:=A>==AA<A=A::91:==>
@ATNG8:01763:04410
ATGGTAGCACGACACGACGATGTGTACTCATTCGTTTCGGAAGAGACAGGTACGTTAATAGTTAATAGCGTACTTCTTTTTCTTGCTTCGTTGGTATTCTTGCTAGTTACACTAGCCATCCTTACTGCGCTTCGATTGTGTGCGTACTGCTGCAATATTGTTAACGTGAGTCTTGTAAAACCTTCTTTTTACGTTTACTCTCGTGTTAAAAATCTGAATTCTTCTAGAGTTCCTGATCTTCTGGTATGACTAGTGTACTACTACCATCGAGGTTGTAAAGTCT
+
;;>;>@CDD@?<@=A@@<<<;:?A@BBBCAA?BBCD>AB@B@CC@@@CB?BBBBB?B@CCCC@B?BBBCC??<?:8:===+;@?@992737-76;7728@<ABBAAA<??AAAB==:>AA=A<@????;;;<@EAA<??>B@@@@@@CAA>>>B=;;;<??<?<?@@A>>>??;>>AAA5A:>7;6@@@,;<=@@///====<>;;4::::+;==>B<B=??;@BDA??>=B<@>?AAA:>?D;@???AAAA???@@AAAAA>>8;;@???<A<???D9@@@@
@ATNG8:01744:04450
GATGGTAGCATCATGCATATCTCACCAGAAGATCAGGAACTCTAGAAGAATTCAGATTTTTAACATCGAGAGTAAACGTAAAAAGAAGGTTTTACAAGACTCACGTTAACAATATTGCAGCAGTACGTACACAATCGAAGCGCAGTAAGGATGGCTAGTGTAACTAGCAAGAATACCACGAAAGCAAGAAAAAGAAGTACGCTATTAACTATTAACGTACCTGTCTCTTCCGAAACGAATGAGTACAGAGAGTACGATATGTCTACCATCGAGGTTGTAAAGTCT
+
///729;AACCCD;;9<<;=BBABB9<=C:=@=;:57;5:;<::8<8@>7A>99///989'939///88-//;;;5///7;::'//(/(///&//9,3355555993><==:=>?=>>>>CCHGCBCBCCDBA>BCBB<??@@@ABD>A?B@?<?AACBBBA?CCAACB?@A?BED;???::/:8918AAAB/==9=888>BBBB8;8;>>A1808:@@@=@BAAABA?A?BCC=BAB??@?A@??BBBCCBBBBBBBBBBBBBBB?B@BB>>:=8=:::0:<<=
@ATNG8:01750:04445
GATGGTAGCATCTGCATATCTCACCAGAAGATCAGAACTCTAGAAGAATTCAGATTTTTAACACGAGAGTAAACGTAAAAAGAAGGTTTTACAAGACTCACGTTAACAATATTGCAGCAGTACGCACACAATCGAAGCGCAGTAAGGATGGCTAGTGTAACTAGCAAGAATACCACGAAAAGCAAGAAAAAAGAAGTACGCTATTAACTATTAACGTACCTGTCTCTTCCGAAACGAATGAGTACAGAGAGTACGATATGTCTACCATCGAGGTTGTAAAGTCT
+
56>?=@=BBBDBBA@?@<@A@ACC?BBC@CCDHCDEACCC@@AB>AA<@9=@:97787$3499;;;:>:<;>87345555$5:5:.555&5<<9;<<=>>;;A>B>AD@@@@9;:A?BABBCCDDCCBBB?A?@@>@ABBAAAB<A>A;;8;CBBCCBB@CDBABA@BB?BCC:?>8888*8<;8868788%8=8:857>?AAB8;68;<=8>;?>BBB?B@@@BBC>A=???9?AB?AAACBBBABBBBBBABBBBBBB@==AB:>;;;??<?<>>?>3::87
@ATNG8:01754:04447
GATGGTAGGACGAGCGTCTGAGAGGTACTCATTCGTTTCGGAAGAGACAGGTACGTTAATAGTTAATAGCGTACTTCTTTTTCTTGCTTTCGTGGTATTCTTGCTAGTTACACTAGCCATCCTTACTGCGCTTCGATTGTGTGCGTACTGCTGCAATATTGTTAACGTGAGTCTTGTAAAACCTTCTTTTTACGTTTACTCTCGTGTTAAAAATCTGAATTCTTCTAGAGTTCCTGATCTTCTGGGCAGACTCTCACACGCCTACCATCGAGGTTGTAAAGTCT
+
444=59:<8A>@555;;;CCCCCC@CCDECCC@BABE>CC@C@BBBCCCC@CCCCC@C?AAAC@CABCBCDCCBC?BCCCD5BB8;:BB;AB;;9;CC>AA7;;ACCEACCBBBCDDACCC@C>AAA@?@>@;>@>@;A@BDB@AAC@@ACCCCC@BBB?BB?C@BBCBBBBBB@B@@@@7A4;5;:;:;*;@BBB=CBB;<;CCBC@CCDC5CBBBC@B?BD@@@@BAAA=@=@CBABA=@@BC=CCCDCCDBBBCCCCC@CCC@CCBAAA=A=A@BC<BBA@
@ATNG8:01769:04449
GATGGTAGCACACGAGATCTCATCGTACTCATTCGTTTCGGAAGAGACAGGTACGTTAATAGTTAATAGCGTACTTCTTTTTCTTGCTTTTCGTGGTATTCTTGCTAGTTACACTAGCCATCCTTACTGCGCTTCGATTGTGTGCGTACTGCTGCAATATTGTTAACGTGAGTCTTGTAAAACCTTCTTTTTACGTTTACTCTCGTTTTAAAAAATCTGAATTCCTCTAGAGTTCCTGATCTTCTGGATATGAGTGACTCGTGCTACCATCGAGGTTGTAAAGTCT
+
----(-777@ABDDCBB>@><<;==@;;;>BB=BCCE>BA=@;555<<<=9==>=<09259;;5:6:;<<<:::?599887$78383333&3;::7?8?8?@??899?A?B@:>?98835AA=C=@??:;889;A@@@;@@@>>>>>>>@A@<<9;25224994;77:::7778:497777)719166656'6<ABD7<;;<<:?>>>2>>>>>'=====1717-//<=<=@B<?<>?>@@@<>==8=>?787===???>;;;A>===A>?>?A=A=;;;@:@A@?
@ATNG8:01784:03882
GATGGTAGCACACGAGATCTCATCGTACTCATTGTTTCGGAAGAGACAGGTACGTTAATAGTTAATAGCGTACTTCTTTTTCTTGCTTTCGTGGTATTCTTGCTAGTTACACTAGCCATCCTTACTGCGCTTCGATTGTGTGCGTACTGCTGCAATATTGTTAACGTGAGTCTTGTAAAACCTTCTTTTTACGTTTACTCTCGTGTTAAAAATCTGAATTCTTCTAGAGTTCCTGATCTTCTGGTATACACACTCGCTCGCTACCATCGAGGTTGTAAAGTCT
+
//8<6<<AADDCBBBAAABCBBBBCBBBBBCD;;=H?BB;C@<;;@@C@@DDB@B;D:CABA:B:>BBBBBB=F@BABBA2?@9@@??9<B@@=@@B@BB?BBABBB>AABBFCBB?BBC=A=@B@?????<???E;===@><:;;>>@@=<==8;:;=DD7<8;==?@@@@@;@@ADD5A;>:?@AAA/A>@>A9???>>>@@AA<AA@A/A???B=A<@@;@AAAAAA:?:AC@@::6:@@;@A===A@@@@@@@@@?@AAA9<8==;;07,--37.777:
@ATNG8:01790:03868
GATGGTAGATACTCGCTTGATACACCCAGAAGATACAGGAACTCTAGAAGAATTCTAGATTTTTAATCACGAGAGTTAAACGTAAAAAGAAGGTTTTACAAGACTCACGTTAACAATATTGCAGCAGTACGCACACAATCGAAGCGCAGTAAGGATGGACTAGTTGTAACTAGCAAGAATAACCACGAAAAGCAAGAAAAAGAAGTACGCTATTAACTAGTTAACGTACCTGTCTCTTCCGAAACGAATGAGTACTATAGACTATCTGAGACTACCATCGAGGTTGTAAAGTCT
+
:;/0,49999@9<7///)///799;;294/)/////883847444;;9388,3,37966:;::+:*//:/-/69/-(-9/----888'7727)555&444.44444489<8<8<=6::=7=A@@BCBBA@@@=@@:939>==37787;;3710:999+////::8;==7===888499/7317,222555'577159>>>*88499:998722,205522216/55>==9B==AACC8:59@@9?@@=CC???BCCBBBCB?@@>BACCC988BB<@BB@A@?B=BAAA:@A?9
@ATNG8:01795:03883
GATGGTAGAGGAGACTGTAGCGCACCCAGAAGATCAGGAACTCTAGAAGAATTCAGATTTTTAACACGAGAGTAAACGTAAAAAGAAGGTTTTACAAGACTCACGTTAACAATATTGCAGCAGTACGCACACAATCGAAGCGCAGTAAGGATGGCTAGTGTAACTAGCAAGAATACCACGAAAGCAAGAAAAAGAAGTACGCTATTAACTATTAACGTACCTGTCTCTTCCGAAACGAATGAGTACTGCGTCTCACTCTCCTACCATCGAGGTTGTAAAGTCC
+
///4.49444.5;<<<<<;6559544)454.499;4505.54;::9=8:6161///69999+717:;<<=::::>6734999:+;=:?<>>>2@>>496665<<?A:?;>B??@@<?AA@@ABCCCDDHCEBA9@=00+07688:48196>9405<<<B>AB>BAAABB@BBACBB?BBBBC>@>>?@>>??/>?;???@A@:;;1818==>;?;>?AAA>AA?==>?9>=?AA987919<<999@@??=:99@???BAA>ADC>=::::;274737;3;;;4
@ATNG8:01802:03845
ATGGTAGTGCACACATAGATACAGTACTCATTCGTTTCGGAAGAGACAGGTACGTTAATAGTTAATAGCGTACTTCTTTTTTCTTGCTTTCGTGGTATTCTTGCTAGTTACACTAGCCATCCTTACTGCGCTTCGATTGTGTGCGTACTGCTGCAATATTGTTAACGTGAGTCTTGTAAAACCTTCTTTTTACGTTTACTCTCGTGTTAAAAATCTGAATTCTTCTAGAGTTCCTGATCTTCTGGACAGAGTGTGCAGATACTACCATCGAGGTTGTAAAGTCT
+
///)/777>ABCCCAAAAB@BBCCA@;;>BB?B@AA9A@=@;@@@@?BB@BDCCC?C?BCBC?EACCBCBAA@B;;;;;;;%;@=?:;:04:;;=B=C@CC?BCBDCC@CCCDCCCC@BBB=@>ACCCABAC@BCCC>BBCCCCBBBBBBCCBAA>BBC@BB@B@BBBCCCBBC?A@@@@9@>B@;;;;:*;@AAB=BFGCCCDBBB@CDDD3CCDBB?B>BA?CBCCCBB?B?CCBBBD?@?A>BCCCCCCCBBBBFCCCBABB>AAAA;:69:===?6@AA:
@ATNG8:01807:03850
GATGGTAGCGCGACGAGCGTAGACCCAGAAGATCAGGAACTCTAGAAGAATTCAGATTTTTAACACGAGAGTAAACGTAAAAAGAAGGTTTTACAAGACTCACGTTAACAATATTGCAGCAGTACGCACACAATCGAAGCGCAGTAAGGATGGCTAGTGTAACTAGCAAGAATACCACGAAAAGCAAGAAAATGAAGTACGCTATTAACTATTAACGTACCTGTCTCTTCCGAAACGAATGAGTACTATGTAGAGCTCTATACTACCATCGAGGTTGTAAAGTCT
+
99<B?BAAAA;:;BBBBBBCGBCBE=BBB?B==999.4.4:934458<;8<8888<<;;<+;5>>333:888;;38355:::(5526;GAA2A<<9<@ABCCBAB>A>AD?CBC>AABBCBBBCCCDDBBBC?A???<@AAA@@AB=B?BBB?BCBBBBBC?AAABCC@A@=@@@;@A::9:+::918>>@/A8838=?A@;@@DAF@ABBB=?<?@@@A@BBBBABB9?;?@@8ABB?BBBBBBDCD>??@AA>>>>><<<9999:?=A===8;4<878)9===
@ATNG8:01794:03939
GATGTAGATATATGCACGCTCTACCAGAAGATCAGGAACTCTAGAAGAATTCAGATTTTTAACACGAGAGTAAACGTAAAAAGAAGGTTTTACAAGACTCACGTTAACAATATTGCAGCAGTACGCACACAATCGAAGCGCAGTAAGGATGGCTAGTGTAACTAGCAAGAATACCACGAAAGCAAGAAAAAGAAGTACGCTATTAACTATTAACGTACCTGTCTCTTCCGTAACGAATGAGTACTACTCTCAGAGACACACTACCATCGAGGTTGTAAAGTCT
+
CEBBACCCDBBBCFFCDBBBCCCC?BBA=@A@A999:@CCCB@@??BB>B?BBBCCCBB3B?BCA@@ACCCAD;A>99999*:@>D4;;;-;CB?BCCCFKCCB>?<?B?BBB?BBCBCBCCCECCCCCCC?BBBB@BAA@BABC?B?BAA>ACBBABCA?AAAACA=@B?>=>588??>:AAB?CCCCC/DD<A766@@@=>:==?AAA8:8:BCCC@CBBA???9<;@;:6;??;?CBBBCCBBBBBCDAA???FBBBBBCD?B@AACC>@=@?>?8?C@A
@ATNG8:01795:03925
GATGGTAGTGGTCAGTGCGCGTCGTCCAGAAGATCAGGAACTCTAGAAGAATTCAGATTTTTAACACGAGAGTAAACGTAAAAAGAAGGTTTTACAAGACTCACGTTAACAATATTGCAGCAGTACGCACACAATCGAAGCGCAGTAAGGATGGCTAGTGTAACTAGCAAGAAGTACCACGAAAGCAAGAAAAAGAAGTACGCTATTAACTATTAACGTACCGTGTCTCTTCCGAAACGAATGAGTACTATAGACTATCTGAGACTGCCAAGGCACACAGGGGATAG
+
?CCB?@@@00)/77779;<<A?B@@@?CCF@DCBA@@6:7<DBBDBC?CC?D@BAA@ABBB3BACCCBCBBBBBB9@?;;;;;*;B<@5<;<.;BC>;;:BBBBBD?B>AA>@@@?BB@?ACBBBA@BBBBAB?B@;;5;?@@:::C>A=B;;6;BA>@???=A@AA00+00*00=;60/333(389325555$52+26678;7775=6;;::,2,..//:)//:989::-303791933.399<=><<8@A8<=9>>B@B888ABCD?B?B?BCBC@????2=B99
@ATNG8:01800:03900
GATGGTAGTGTGTCTCTGAGAGTAGTACTCATTCGTTTCGGAAGAGACAGGTACGTTAATAGTTAATAGCGTACTTCTTTTTCTTGCTTTCGTGGTATTCTTGCTAGTTACACTAGCCATCCTTACTGCGCTTCGATTGTGTGCGTACTGCTGCAATATTGTTAACGTGAGTCTTGTAAAACCTTCTTTTTACGTTTACTCTCGTGTTAAAAATCTGAATTCTTCTAGAGTTCCTGATCTTCTGGTATGACTAGTGTACTATAATCGAGGTTGTAAAGTCT
+
AGCC?BCCDCCCCCCCCCCBBBBBBBDCCCCD@BAA@<@C@B?BDBBCCE@CCCBB?B?BDCC@C@CCDCCCCCC@BCCCC1BC?@@AB<ABBB?CBB?BC@DECCBB@BBCCCCCD?BBE>A?CCCCCBBD?CCDD?BACBBBCCCCBBBBBBB?BBC?CD?B?ABCCBBB@A<@AABB;B=B;:9999(;BBBB>CCCCCCCCCC@CCCD5CBBBC@C@CC@CDCBBBB@B@BBBBBC?A@B@BCCDCCCCCCCCCCA@@A=A@@AA=?<@@@?9B;::
@ATNG8:01811:03916
GATATATGAGAGTGTGTACTCATTCGTTTCGGAAGAGACAGGTACGTTAATTAGTTAATAGCGTACTTACTTTTTCTTAGCTTTTCGTGGTATTCTTGCTAGTTACACTAGCCATCCTTACTGCGCTTCGATTGTGTGCGTACTGCTGCAATATTGTTAACGTGAGTCTTGTAAAAACCTTCTTTTTACGTTTACTCTCGTGTTAAAAAATCTGAATTTCTTCTAGAGTTCCTGATACTTCTGGAGATTATCACAGCGAGCTACCATCGAGGTTGTAAAAGTCT
+
DBCBBBCBCBBBB;<;A;;99>>;>:99)55.55;@999A;:>>=<A;@5;2;9>8@;?@A000>;>,--8888,8:)-/6666.6;;;9;;;7??5897><>499@?A@@@<@@<1818==;==8838ABD=>=>AA>>>AAA???===6;;>:=<:=;@@=======7:67888(/7;5/////(--222,2,,,--7956257777%5----(--'.32796987737)/-8,,,6),,,*----089<<<?<=<>?:9866;988//(/377777+7776
@ATNG8:01813:03901
GATGTAGTGTCATATGAGAGTGTGTACTCATTCGTTTCGGAAGAGACAGGTACGTTAATAGTTAATAGCGTACTTCTTTTTCTTGCTTCCGTGGTATTCTTGCTAGTTACACTAGCCATCCTTACTGCGCTTCGATTGTGTGCGTACTGCTGCAATATTGTTAACGTGAGTCTTGTAAAACCTTCTTTTTACGTTTACTCTCGTGTTAAAAATCTGAATTCTTCTAGAGTTCCTGATCTTCTGGGATGTGTGCGCAGTGCCTACCATCGAGGTTGTAAAGTCT
+
@@AABBB@@@BBBBCBBBBCCCBBBD@@@CC@BBBB=BB@C@IBCCDCCADCDDC>B>ABAB;@<BA@;44444.44999'88388;6@:5667;;=8<>2666=??:CCAAABBB>AA@?C@BBCIDCCCACCCCACDICIC;=;FCEFDGCB=A@@=AD@C?CBBCBDCAB=@BBAB:B=@=@BCCD2BBBBB=B@@@CC;<;A;AAAA0BBBBB@BAEG@CCDCDCD@C@BDCCCB?BACC?DB;:;AA@DCC;;;C?@@@<?@;;;@5;49999,3:;<
@ATNG8:01814:03935
GATGGTAGCGAGCGAGTGTGTATACCAGAAGATCAGGAACTCTAGAAGAATTCAGATTTTTAACACGAGAGTAAACGTAAAAAGAAGGTTTTACAAGACTCACGTTAACAATATTGCAGCAGTACGCACACAATCGAAGCGCAGTAAGGATGGCTAGTGTAACTAGCAAGAATACCACGAAAGCAAGAAAAAGAAGTTCGCTATTAACTATTAACGTACCTGTCTCTTCCGAAACGAATGAGTACAGAGAGTACGATATGTCTACCATCGAGGTTGTAAAGTCT
+
9994.44::::555::<;;;@<;6615=<.55;444.4.4889<==8<;28533555555$5.6>?DCBB=CDC;BB;;;;;$9<7<=C>>199>:6;9BB=<@A9?<@B?B?A>@BDDDBBBCCCDCCBBB@DBBB?BBBBBCCD?CACBB?BCDCBBBC@DDAABB@BB?BBC>AA???8?995:DDED3BB?AA?BDB?;:5;8=888<@<@E>>>=@888@@@=D=AAA:<=<;@AAAA==AAAA???@>>>@@@>>>>AA=>=;;;A9>9?@>A9A:::
@ATNG8:01825:03914
GATGGTAGCTATACGTATATCTATGTACTCATTCGTTTCGGAAGAGACAGGTACGTTAATAGTTAATAGCGTACTTCTTTTTCTTGCTTTCGTGGTATTCTTGCTAGTTACACTAGCCATCCTTACTGCGCTTCGATTGTGTGCGTACTGCTGCAATATTGTTAACGTGAGTCTTGTAAAACCTTCTTTTTACGTTTACTCTCGTGTTAATAATCTGAATTCTTCTAGAGTTCCTGATCTTCTGGATAGCGACGCGATATACTACCATCGAGGTTGTAAAGTCT
+
;;DE?BABDCCCCBBBDCCCCBBBDBBCCIFC@CCBD=BB?C<BABBCCC@CC@A@@C@BAAC?D<@@ABBED@>:77979':@<ABBB9ABA@;=?C?@@>@@@A@A>ABBBAA;;5<AC;?<:;:@>>>>=D@@>;A@@>>>@A@@>>@>>>A<::;=CE:=:=@@@ABBAA:??AAA5A9<5;@>>>.<=555,6<<667B>>><?<>><>CD8859;<97;??CAAA7>9>@<=<A9>>@8<<>>AA@?=<>@@AA><<@@:>=>@6617=?<<=7=@@@
@ATNG8:01826:03904
GATGGTAGATACTCGCTGATACACCCAGAAGATCAGGAACTCTAGAAGAATTCAGATTTTTAACACGAGAGTAAACGTAAAAAGAAGGTTTTACAAGACTCACGTTAACAATATTGCAGCAGTACGCACACAATCGAAGCGCAGTAAGGATGGCTAGTGTAACTAGCAAGAATACCACGAAAAGCAAGAAAAAAGAAGTACGCTATTAACTATTAACGTACCTGTCTCTTCCGAAACGAATGAGTACTACTCTCAGAGACACACTACCATCGAGGTTGTAAAGTCT
+
==>C;C>BD:65<;;;65/::///;3::;6:;;:55048666///9687381///77;;;+;588833388===6<<BBCCC1=B=A2;;;.;BE=;;9CCA@=@4909>:=AB=AAAABCBCCCCCFCCCC@CCCB?BBDCCB?><@@C:::;BABBCCB@BBBBBB@BB?BC@:><8898*9<94:>>>>>'881799:?A<==6;6:<<@6<8<=BAA?BCCCCDC?B?DCD>BBB@CBABADEBBBBBBBBB??>A????>==<A@@@AA=>:8888)9=??
@ATNG8:01826:03930
GATGGTAGTATAGAGCTCTACATAGTACTCATTCGTTTCGGAAGAGACAGGTATGTTAATAGTTAATAGCGTACTTCTTTTTCTTGCTTTCGTGGTATTCTTGCTAGTTACACTAGCCATCCTTACTGCGCTTCGATTGTGTGCGTACTGCTGCAATATTGTTAACGTGAGTCTTGTAAAACCTTCTTTTTACGTTTACTCTCGTGTTAAAAATCTGAATTCTTCTAGAGTTCCTGATCTTCTGGGTGCGCTACAGTCTCTCTACCATCGAGGTTGTAAAGTCT
+
>@AA<?;@BBDAA@D@BABA<??@ABBABC;;5;;;;0;A>A>ABECEBB?BBAAA?B?BCCC@B?BBBBCBCCC?BBAAA3>?;>@@?5=A9839?A<AA?;:;>==8>=>>AADD<>>>;>:>>>>>;;;=F???<A@@@@@?===>?A=>=A<;;<=@A<@=AA?@@@@>>;>>DDC5C=A;>>>==.<<<<C2988:<<=???<?BBB/A>>>A=A<?@<>>>@??A<A>@?99//,/===66;;??@@?B>>>>>>B@@>6666<=@9@69>>?9?BB?
@ATNG8:01805:03963
GATGGTAGACACGTGTGCTCTCTCGTACTCATTCGTTTCGGAAGAGACAGGTACGTTAATAGTTAATAGCGTACTTCTTTTTCTTGCTTTCGTGGTATTCTTGCTAGTTACACTAGCCATCCTTACTGCGCTTCGATTGTCGTGCGTACTGCTGCAATATTGTTAACGTGAGTCTTGTAAAACCTTCTTTTTACGTTTACTCTCGTGTTAAAAATCTGAATTCTTCTAGAGTTCCTGATCTTCTGGAGATACACATGATACTCTACCATCGAGGTTGTAAAGTCT
+
//79299<CC@@@<B966>=66:B>?966>CC=A@DC?CF@B?BA@?@A@4:5>:C?E?CB:9199<=CCCB@<A8:::::+:;6;:=;57::=5??=6;=,/0:6::68885979>47:::>:<AAA??@@=??>@16///88825255587778/555169/50555998889055999.95>688CCC.==<<=4=<:::<=<<<0////'////<3739949;9977:5:5:=9<7838//,/;<==@??>>>B=>=;;;88189777717,//=@6=:7;
@ATNG8:01785:04010
GATGGTAGTCTCAGATAGTCTATAGTACTCATTCGTTTCGGAAGAGACAGGTACGTTAATAGTTAATAGCGTACTTCTTTTTCTTGCTTTCGTGGTATTCTTGCTAGTTACACTAGCCATCCTACTGCGCTTCGATTTGTGCGTACTGCTGCAATATTGTTAACGTGAGTCTTGTAAAACCTTCTTTTTACGTTTACTCTCGTGTTAAAAATCTGAATTCTTCTAGAGTTCCTGATCTTCTGTGTCGTCTATCATGTACTACCATCGAGGTTGTAAAGTCT
+
//993:9AABB==@@CCI;99CCCDCBAAB@@<@BBC>CC@FADCCFCBB?BCDDC?C?BBBB?B?ABCCCDCBB?;:::9.9A=BBCC=@?BB?A;;5;C6;;BCCCACDDCCBCC?@@C@CCCCCBBCC@CCCCB=CB::;BBCBCBB@@@@BBB@CC?B?B;;=CCEEEABBBBB9A>A>;;;;;*;AA@E=@BCBBBCBCC5;;;;*:@AAC?C@CC@CBBBCCC>A>ABBBCC9::BBCCCCCBBBBCAAAABBBCC?BBAAAB@F?::9B>CC@@
@ATNG8:01813:04023
GATGGTAGGCGACATACATACGCGCCAGAAGATGGAACTCTAGAAGAATTCAGATTTTTACACGAGAGTAAACGTAAAAAGAAGGTTTTACAAGACTCACGTTAACAATATTGCAGCAGTACGCACACAATCGAAGCGCAGTAAGGATGGCTAGTGTAACTAGCAAGAATACCACGAAAGCAAGAAAAAGAAGTACGCTATTAACTATTAACGTACCTGTCTCTTCGAAACGAATGAGTACCTCTCAGACGCTCGTCCTACCATCGAGGTTGTAAAGTCT
+
//9939996:555==<>>CCA@@BB<==>9>====@;@;>???@=00-0;<<?ACGCG3BAA?994BBACC:?8:5999(5916:CCD7CCC@C@@@AB;;<?B@CD=@@A;??::;CCCCCEBBCCBB?A@??7::ABA@AC9@<@;;6;CCBBACC@ABA:::@CC@BBB;?=999+766/7<==>/::5;;;;@@BA@=@<@@>=:=<@=@:959A@AABBAAABF>B?@<?BBBCBC?BAA>??@A???AAAA=CAB<@@@@@@8=7<888-8>>?
@ATNG8:01821:04034
GATGGTAGATACTCGCTGATACACCCAGAAGATCAGGAACTCTAGAAGAATTCAGATTTTTAACACGAGAGTAAACGTAAAAAGAAGGTTTTACAAGACTCACGTTAACAATATTGCAGCAGTACGCACACAATCGAAGCGCAGTAAGGATGGCTAGTGTAACTAGCAAGAATACCACGAAAGCAAGAAAAAGAAGTACGCTATTAACTATTAACGTACCTGTCTCTTCCGAAACGAATGAGTACACATCGTCGTGTCGTGCTACCATCGAGGTTGTAAAGTCT
+
:?>E@CBCBBCECA<>>=<=@CABB<BAB=@?@@9:4::<<>884?7<<:<;>>797@=>,>8993373>:<;=5439@<;<*5;492999*9@A?AA@B===>D@C?BB@BBC>AAB?ABCHHCCCBBBCC@BBBB>AABBCBBB?B=A:::;EBBBCCB?BBBAAA?AA>BBB>AA?>?8;;;:<===>/>?;>?@@@@A@@<@<??@@;>:==AAB?BCBBBBB?B@BBB;B997:CBCCCAAAAABCBCCBBBCCCBCDCC?AABBDC?A>ABBE>AAAA
@ATNG8:01822:04008
GATGGTAGCTCACACATAGATACAGTACTCATTCGTTTCGGAAGAGACAGGTACGTTAATAGTTAATAGCGTACTTCTTTTTCTTGCTTTCGTGGTATTCTTGCTAGTTACACTAGCCATCCTTACTGCGCTTCGATTGTGTGCGTACTGCTGCAATATTGTTAACGTGAGTCTTGTAAAACCTTCTTTTTACGTTTACTCTCGTGTTAAAAATCTGAATTCTTCTAGAGTTCCTGATCTTCTGGTCTACTACACTGTACTCTACCATCGAGGTTGTAAAGTCT
+
99=>:@=BBCDCBCCCCCCCCCBBBBCCCIBA@@CCC>CCACAAABDDCC?CBCBB>B@DDBB>A=AAAABCCCC?AA@@@,=>9@@AB=B=CC@CCC@CI?;;;DCC@CCDDCCCC@BBB@C@DBB@@@9979@@A?CCCCBBBBBCCCDBBAA>ABB@BD@C?BBBBBCCDD?BCCDD;F@B>BBBBB2BCCCC>CBDCCDCBBB?CDED3BBCCC@B@CE@CBBDBBB?C?AAACCC?BBCAAA@BBBBBBBBCBCCBCBBB?BBBBCC?B?;::A;AA::
@ATNG8:01784:04054
GATGGTAGGCGAGAGTGAGACGCAGTACTCATTCGTTTCGGAAGGGACAGGTACGTTAATAGTTAATAGCGTACTTCTTTTTCTTGCTTTCGTGGTATTCTTGCTAGTTACACTAGCCATCCTTACTGCGCTTCGATTGTGTGCGTACTGCTGCAATATTGTTAACGTGAGTCTTGTAAAACCTTCTTTTTACGTTTACTCTCGTGTTAAAAATCTGAATTCTTCTAGAGTTCCTGATCTTCTGGATATGAGTGACTCGTGCTACCATCGAGGTTGTAAAGTCT
+
//7:4:/0-0A:;5=>CCCC;@;;;;:=@@;;4;A@?9?@5<244)4=<><>>>CD@D?CCCC@C@CCCBBCCCD>;;;;;*;@=@ABB>BCCCADCC?B@<@@@DCB@BCCBBAAA?BBB>B>BBB@A>>>@CCCB?B>??@@@AAAD@@@>>><?@?<AA<A=AAA?@???A=A????5@=E<?@@@@/@A>=>5=<<778@?A?:=>==/>:;;@=@;>><?AAB?>><><@@AC@@<>>?<?BB@>>>>?A@>>?A>>>>97=;;;;;-/,/===6==@@
@ATNG8:01791:04085
GATGGTAGCGCATATCATCGCAGCCCAGAAGATCAGGAACTCTAGAAGAATTCAGATTTTTAACACGAGAGTAAACGTAAAAAGAAGGTTTTACAAGACTCACGTTAACAATATTGCAGCAGTACGCACACAATCGAAGCGCAGTAAGGATGGCTAGTGTAACTAGCAAGAATACCACGAAAGCAAGAAAAAGAAGTACGCTATTAACTATTAACGTACCTGTCTCTTCCGAAACGAATGAGTACTATGTAGAGCTCTATACTACCATCGAGGTTGTAAAGTCT
+
AABC?CCECCBBCCBDBCBAAAACC>CBC?BBBCCD?C?BCCCCCC?BB@B@BCBBBDDC3D?BBBBCFBBBCC>DB99999*;B>B;AAA9CCFAHBBBBCDBB?A@CD@CCB>BBBBBAABCCCCBBBCC@CCDD@BBBBAA@@<A=B999:CDCCCDC@@AACDC>@@>BBC788?==6@>>8>@@@A2AC>B?>?CCCB@;?;>>AD=A=>@CBB???@@@AA?A?BCD@BBB?AABBACFBBBAAADCEBAAACC@@===;@>BBBB8:5:??=8B???
@ATNG8:01797:04046
GATGGTAGACATATCGTACCTCTGTACTCATTCGTTTCGGAAGAGACAGGTACGTTAATAGTTAATAGCGTACTTCTTTTTCTTGCTTTCGTGGTATTCTTGCTAGTTACACTAGCCATCCTTACTGCGCTTCGATTGTGTGCGTACTGCTGCAATATTGTTAACGTGAGTCTTGTAAAACCTTCTTCTTACGTTTACTCTCGTGTTAAAAATCTGAATTCTTCTAGAGTTCCTGATCTTCTGGGTGCGCTACAGTCTCTCTACCATCGAGGTTGTAAAGTCT
+
ABBB@DEDCBCCCBAACC@@CCBBB@?;@?>=A;;;:<B?C>@@@CBCC?BACDC@C>BBBB?B????BA??8A6ABBAB2A@<@@@A<ABCD>A??:??:?@@AAA?C??;?>;;7;AB=B=B@@987;;<@???;??A@@>>>?@A???;;;6;;;;?@6;7;@@@>>>AA:=8888,9:>;>>=BA<>???D9A???@@@A??:?DDD/???@B<B=@@<?==<>?@<A:>>@=<;6:9::/9::>;;;==??=>>@@@==9=:9999*/,/9<=2:;=@
@ATNG8:01800:04060
GATGGTAGATACTCGCTGATACACCCAGAAGATCAGGAACTCTAGAAGAATTCAGATTTTTAACACGAGAGTAAACGTAAAAAGAAGGTTTTACAAGACTCACGTTAACAATATTGCAGCAGTACGCACACAATCGAAGCGCAGTAAGGATGGCTAGTGTAACTAGCTAGAATACCACGAAAGCAAGAAAAAGAAGTACGCTATTAACTATTAACGTACCTGTCTCTTCCGAAACGAATGAGTACACATCGTCGTGTCGTGCTACCATCGAGGTTGTAAAGTCT
+
@??>;A>CCBBCCCCAAADCCBCCC=BBB?CCCCAA>A@BBBBBBB=@B>B>B@A?ADDC2A<AABDBBBCCCD>B?BCCCC3CD@D6:::.;BB?BBBBBBBCC?@>@DADBB>AABAABDCCCBBBBBBC@CCCC?AABBBBBB>B@CBB?CAAAC@AA?BBCAACCCD?988<?@@@>8@9817AABB/::6:///=>BAA;A<@AA@7;7;?BAB@ACCBBBB>B@?>><>BB?BCBAAACCCCAADDBB???BDBBBBBB?BCCCDD?B>A>>>8?A99
@ATNG8:01805:04071
GATGGTAGCTATACGTATATCTATGTACTCATTCGTTTCGGAATAGACAGGTACGTTAATAGTTAATAGCGTACTTCTTTTTCTTGCTTTCGTGGTATTCTTGCTAGTTACACTAGCCATCCTTACTGCGCTTCGATTGTGTGCGTACTGCTGCAATATTGTTAACGTGAGTCTTGTAAAACCTTCTTTTTACGTTTACTCTCGTGTTAAAAATCTGAATTCTTCTAGAGTTCCTGATCTTCTGGTCTACTACACTGTACTCTACCATCGAGGTTGTAAAAGTCT
+
89<>;AAACC@CCABABBBBCCCB=AA<A@@B=BABB<BCAC@CBBCDEE@BBBBB@C@CBCB?B?BCCDBCB=B7BBBBB1?<8@@@@;>=<=9???=@B?BBCBA@>ABAAA=BB<>>>:>:=BA=;;;>=@ADD;@>@?@@@@???A@@?@@7:;=9>>3858@?C>>>@@<?:::;1:8=9>A@@@/?@;;;6;A?@@A@?;;6;AAA/A=>=A<@<?B<AA@@???=B=AA@@@A;@??<@@>==@@:;:>>AA????AB:>>99=>7=-//333-377-
@ATNG8:01813:04049
GATGGTAGTGTCATATGAGAGTGTGTACTCATTCGTTTCGGTAAGAGACAGGTACGTTAATAGTTAATAGCGTACTTCTTTTTCTTGTCTTTCTGTGGTATTCTTGCTAGTTACACTAGCCATCCTTACTGCGCTTCGATTGTGTGCGTACTGCTGCAATATTGTTAACGTGAGTCTTGTAAAACCTTCTTTTTACGTTTACTCTCGTGTTAAAAATCTGAATTCTTCTAGAGTTCCTGATCTTCTGGGATGTGTGCGCAGTGCCTACCATCGAGGTTGTAAAGTCT
+
9944.4;<<A;;;><><<<<;;;:::555::96999:1::)//)///;7//)/7///58355.0*/)/;:;;;<9;498:99'/0+//666.833387:<>9>>8<<<ABC?ABCCCCCC:;;B?A?BCBBBBAA<ABBB?BBCCCCHCCBBACCCDC@CBC?CC@C@BBCAABCBB?BBBBB.;5;5;@DDG5CCDDD>@AD@@@BBBB@DEEJ3CBA;;5;5<@=@AAGEEDAC@AABC;;5;@@@;A;;;BBCCABBCDAC?A@A=;;;BA@<@=<<;B<AA@?
@ATNG8:01816:04080
GATGGTAGTGTCATATGAGAGTGTGTACTCATTCATTTCGGAAGAGACAGGTACGTTAATAGTTAATAGCGTACTTCTTTTTCTTGCTTTCGTGGTATTCTTGCTAGTTACACTAGCCATCCTTACTGCGCTTCGATTGTGTGCGTACTGCTGCAATATTGTTAACGTGAGTCTTGTAAAACCTTCTTTTTACGTTCGCTCTCGTGTTAAAAATCTGAATTCTTCTAGAGTTCCTGATCTTCTGGGTCTCTCTCTCACGCACTACCATCGAGGTTGTAAAGTCT
+
95:<8<=BBBBDCCCECBDDACBCC:;;AB@@@ADDE=CB@C@CCCFCCC@CDCCC@B@CCCC?B?BCBCDDBBB>BADED3AC?BBBC=BBCC@BBDADC>AABCDD@CCCCBCBC?BBB?B?CCCBAAA@;?BBB@CCCCCBBADCBBCCBA@?CCD@CC@C>AABCBBBCC?CCCDD;C?B<@@@@@0@CEE@CCCDBBCCCBCAGCCC5CAABC@C@CC?BCCCCBA?C@BCCCCD?BACC>CCCCBBBCCCCBCCCCBBA@DCCC@@=@>@@?D>CBAB
@ATNG8:01824:04078
GATGGTAGTCTCAGATAGTCTATAGTACTCATTCGTTTCGGAAGAGACAGGTACGTTAATAGTTAATAGCGTACTTCTTTTTCTTGCTTTCGTGGTATTCTTGCTAGTTACACTAGCCATCCTTACTGCGCTTCGATTGTGTGCGTACTGCTGCAATATTGTTAACGTGAGTCTTGTAAAACCTTCTTTTTACGTTTACTCTCGTGTTAAAAATCTGAATTCTTCTAGAGTTCCTGATCTTCTGGTCTACTACACTGTACTCTACCATCGAGGTTGTAAAGTCT
+
@ABC@CDDDDDCCCBBCCCCCCCCCBBBCCBC?BCCC=999;ACCDCCBB?BCBBC?C@CC@?<A@ABFDBBBBC?CBBBB1BC>AABD=CBBCACCC@CC?;:;ECC@BBCCFCCC?BBC@C@CCCCCCCC?AABC?CCCCBBBBCCCBB???B?DCC?CC?B?BBBBCCCCC@B;;;;6;>B>;;;;;*;BBBC>FBECFCCBBBADDEE5CCBBDAD@CB?BCCCCBC?C@CCBCBB9:9C?CCCCCCFCBBBBBCCCBBBC?CBBBCB?B?A@@@:A@99
@ATNG8:01782:04118
GATGGTAGAGTACAGTGTAGTAGACCAGAAGATCAGGAACTCTAGAAGAATTCAGATTTTTAACATCAGAGAGTAAACGATTAAAAAAGAAGGGTTTTTACAGACTCACGTTAACAATATTGCAGCAGTACGCACACAATCGAAGCGCAGTAAGGATGGCTAGTGTAACTAGCAAGAATACCACGAAAGCAAGAAAAGAAGTACGCTATTAACTATTAACGTACCTGTCTCTTCCGAAACGAATGAGTACTACTCTCAGAGACACACTACCATCGAGGTTGTAAAGTCT
+
:=??@CCBCCCCBBABCCCBBBBBC?BEC;?CB9;9;@5:;:443:496464-----888+8,768-//666899;.2222+25555$59+22'2555'2..36...335505466588749699BAAAB??;A===@<>?>?;??>=;;;;5:6=>@<??A@888E<@??>>:1675///1669>>9===98887'283955555599/5022225:499A>:;?BBBBCC@C?CCC>CCC?BBBBBCBBBB>>>BBCBABBCC>>>>>;??AB??;?=@A@B:DCBB
@ATNG8:01787:04121
GATGGTAGTGTCATATGAGAGTGTGTACTCATTCGTTTCGGAAGAGACAGGTACGTTAATAGTTAATAGCGTACTTCTTTTTCTTGCTTTCGTGGTATTCTTGCTAGTTACACTAGCCATCCTTACTGCGCTTCGATTGTGTGCGTACTGCTGCAATATTGTTAACGTGAGTCTTGTAAAACCTTCTTTTTACGTTTACTCTCGTGTTAAAAATCTGAATTCTTCTAGAGTTCCTGATCTTCTGGGTGTATCAGCGAGTATCATCGAGGTTGTAAAGTCT
+
AAA?;BCCCBBBCCCBBBBBBBBCCCBBBB??<?BBB<CC>B@BCCCCCD@CCCBA?A@CCBB?B?CCEDBAACC=@@@@@1?D?BBBB>CCBB?BBB=A@=99;CCF@DDCFCCCC@CBB=B@DFFCBBBB?BBCC@CCBBCBBBDCCCDBBB@?CCC@CD?B???@DDDCCC@C999949<B<99999'9@BCD=CCCBBBCCCC?BBBB2ABBBC?BBDE@DCCCCBB?B@DDDCBB?BCCC>CBCCCBCCCEGEDCCCCCBCBB?B?CBBB=CAAA
@ATNG8:01788:04125
GATGGTAGAGAGAGCTCTCTCATCGTACTCATTCGTTTCGGAAGAGACAGGTACGTTAATAGTTAATAGCGTACTTCTTTTTCTTGCTTTCGTGGTATTCTTGCTAGTTACACTAGCCATCCTTACTGCGCTTCGATTGTGTGCGTACTGCTGCAATATTGTTAACGTGAGTCTTGTAAAACCTTCTTTTTACGTTTACTCTCGTGTTAAAAATCTTGAATTCTTCTAGAGTTCCTGATCTTCTGGATACACTCATGTGCACCTACCATGAGGTTGTAAACTCTATCAGCCGACTGCCCATA
+
;;?@5:;BBBCBBA@@<<>>===BBBAAACCC=A@BB=BC@C@BBBCCCC?ABDCB@B>AABB9B>BBAB@@?:;677888)8:6====6===><>BA=@C=?>@@BC?CAA>??>><;;;=B=BBA99888:===><>>ABAAA@?@AAA@@@A387<8==:>;>AC@@>>>A<??AAA6A:=:=ADDD/AAAAA:A788>>>@>>;:@>>,=//,/7179BB=A???B@@<@:>>>@@>5;::5:AA==;;;===;;;BB:>=F=>=>==<@<@@==2::;333=733-222-,,,',,,
@ATNG8:01789:04103
GATGGTAGCACACGAGATCTCATCGTACTCATTCGTTTCGGAATGAGACAGGTACGTTAATAGTTAATAGCGTACTTCTTTTTCTTGCTTTCGTGGTATTCTTGCTAGTTACACTAGCCATCCTTACTGCGCTTCGATTGTGTGCGTACTGCTGCAATATTGTTAACGTGAGTCTTGTAAAACCTTCTTTTTACGTTTACTCTCGTGTTAAAAATCTTGAATTCTTCTAGAGTTCCTGATCTTCTGGGCAGACTCTGCACACGCCTACCATCGAGGTTGTAAAGTCT
+
CBCC?BABBCEC;;666<;==?;;:=@@@BBB;;000+/;49)//77::A@=@B?@@=?9?;;<7;7;B=888888377777'7839333(3;77288659=6=00///)/675625557>C;C9>?>772224<<:8355599::5558A=55/.)/..4::,/-5;;>888>>9=<<<<2<9>8==?=?/???BB9>>?;;;A?;;5;>>>/>;:5;?=A<@A=EBB>;;;=A<>>>@=<7966606//-337--/7=@C@@;>>>=@??<==9@///=<29:==
@ATNG8:01793:04122
GATGGTAGACATATCGTACTCTCTGTACTCATTCGTTTCGGAAGTAGAACAGGTACGTTAATAGTTAATAGCGTACTTCTTTTTCTTGCTTTCGTGGTATTCTTGCTAGTTACACTAGCCATCCTTACTGCGCTTCGATTGTGTGCGTACTGCTGCAATATTGTTAACGTGAGTCTTGTAAAACCTTCTTTTTACGTTTAACTCTCGTGTTAAAATCTGAATTCTTACTAGAGTTCCTGATCTTCTGGTATACACACTCGCTCGCTACCATCGAGGTTGTAAAGTCT
+
:;BA9==BCCCB>>@@=A?BBB=B@@CC=A<A:BB@@9<<6:1-----(-685;;:@A9;.333:6=8=A<<=<<<A?ABDDD.;:=A@@@9>:;:*0/96994:AA@@>9>A???AAA;ABB<A=???997=>;?@@A<@@BAAA???@AAA>;;;9=<<:>?:>:>AAAAAAAA;??AAB6A<?<@@@@@/@ADDD6616=:::@@@@;?DD5A<:=D=B;??<@@@@@???=D;@=AAAD;@??;@BAAAA????=???>>>???;=889;=491668>1;99;
@ATNG8:01796:04127
GATGGTAGGCGACATACATACGCGCCAGAAGATCAGGAACTCTAGAAGAATTCAGATTTTTAACACGAGAGTAAACGTAAAAAGAAGGTTTTACAAGACTCACGTTAACAATATTGCAGCAGTACGCACACAATCGAAGCGCAGTAAGGATGGCTAGTGTAACTAGCAAGAATACCACGAAAGCAAGAAAAAGAAGTACGCTATTAACTATTAACGTACCTGTCTCTTCCGAAACGAATGAGTACGATGAGATCTCGTGTGCTACCATCGAGGTTGTAAAGTCT
+
@@@B?B@A<<?;;?>>>@=B;;:9925=94555@992929:?<<<C>8404699:<?==?+626<<<=>??DCD>CC;;;;;*;C@C5;;;6;CD?CC@AAADCC?B?@@??BB@DCBBBBBCCCBBBCCBB?BB@?<@AAACC@@=A?B@@?@DCBBCCC?ABACCC>A@=>8829>>>@9???<?DEDC3BB?B@@?BB??A;>;?ACC:=:>ACBB?AA@@:::@C@CDD<AAB@BBBBBBBCCBBBBBBAAABBB>@???A<AA>>=<5:4;;;;3?AAA
@ATNG8:01801:04102
GATGGTAGACATATCGTACTCTCTGTACTCATTCGTTTCGGAAGAGACAGGTACGTTAATAGTTAATAGCGTACTTCTTTTTCTTGCTTTCGTGGTATTCTTGCTAGTTACACTAGCCATCCTTACTGCGCTTCGATTGTGTGCGTACTGCTGCAATATTGTTAACGTTAGTCTTGTAAAACCTTCTTTTACGTTTACTCTCGTGTTAAAATCTGAATTCTTCTAGAGTTCCTGATCTTCTGGGCTGCGCTGATATGATCGTAGGTTGTAAAAGTCTGTCAACC
+
CBBB?CCCCBBBBCCHCGFCCBBBBCDCCB::8;@@B<A@:=9?@AABBB@BBBBB@C@CCBB=B??@>CCCDBA>?B?==+56,5685)2??>@BBD@CD<;;;?@A=AAAAA=AA;A??8<8<A@@@@@@;A>>>7;;@A@>>>A>>>??@?@<@@?=77084;=@;@;<;@;>::9:-838)////'-8666.6...333666+...&....82725505887733).).335:=88///)////8565=<F>>;96--,2-20,,,,,'-33--.59.33
@ATNG8:01817:04139
GATGGTAGCTCGCTGATGATATCTCCAGAAGATCAGGAACTCTAGAAGAATTCAGATTTTTAACACGAGAGTAAACGTAAAAAGAAGGTTTTACAAGACTCACGTTAACAATATTGCAGCAGTACGCACACAATCGAAGCGCAGTAAGGATGGCTAGTGTAACTAGCAAGAATACCACGAAAGCAAGAAAAAGAAGTACGCTATTAATTATTAACGTACCTGTCTCTTCCGAAACGAATGAGTACGAGAGAGCACACTGTCTACCATCGAGGTTGTAAAGTCT
+
BCCE@BBBDDBBBCFCCCDGCCCBBABBE@CBEBBC@B@BBC@@?A?BB@B?AAAA@AAB3B?BBBBCCCC??>7<?;;;;;*;B>B5<<<.;BB?BBBCEFCCC@C?BB?BBB@BCCCCBCBCCBBBCC??>@EDD@AAAABBCC@B?B@@=@BA@AABB?BBBBBC@BB@BBC@BBCCE>B>?;>@DDD/@@<@;;:>>>>>:=<><>B<B=@AC@@=@BAAACC@C?@??<?AA?AAABBBBBBACDB?AABBB@AAACBB@???>>>0708;::1;>;;
@ATNG8:01820:04093
GATGGTAGCTCTGCTCTGACTCTCGTACTCATTCGTTTCGGAAGAGACAGGTACGTTAATAGTTAATAGCGTACTTCTTTTTCTTGCTTTCGTGGTATTCTTGCTAGTTACACTAGCCATCCTTACTGCGCTTCGATTGTGTGCGTACTGCTGCAATATTTGTTAACGTGAGTCTTGTAAAACCTTCTTTTTACGTTTACTCTCGTGTTAAAATCTGAATTCTTCTAGAGTTCCTGATCTTCTGGTATACACACTCGCTCGCTACCATCGAGGTTGTAAAGTCT
+
444;39:=;;;<<<;;;;<@?;@@B@===???7>@==7=>?C?@ABBB;;69@@AB@B<@?;?7@<BBBBDDCCC?AABAA2@B<@@CC<;99649;>:>=;?B;::<7699CCCCD@AA@@D@CCCC;;;B=A@@@?BAA@@@CCCCEAA@@@>:@;;;-:?:?9??ABB;<<@:AACEF7B=@25:::;*;BBBC>AAHCCBC@@@=@??3???;;6:=A@?CBAA@BB?A?BBABAA>A:;9;B@A@@@@ABCAAACCBBAC7:990=>)0)///;3<?A@
@ATNG8:01779:04153
GATGGTAGACATATCGTACTCTCTGTACTCATTCGTTTCGGAAGAGTCAGGTACGTTAATAGTTAATAGCGTACTTCTTTTTCTTGCTTTCGTGGTATTCTTGCTAGTTACACTAGCCATCCTTACTGCGCTTCGATTGTGTGCGTACTGCTGCAATATTGTTAACGTGAGTCTTGTAAAACCTTCTTTTTACGTTTACTCTCGTGTTAAAAATCTGAATTCTTCTAGAGTTCCTGATCTTCTGGGTGCGCTACAGTCTCTCTACATCGAGGTTGTAAAGTCT
+
CBBB@BACDC=;<<@>@@@CBBBBC?CB@BBB<@:;:54=5;8BBABBBE?BBBAA=@<@@9:7:?CAAABCCBB?BBCCC3AA>ABBB=BABB>BBC@BJ9<;BCBC?CCCBBBCCACGC@B@BDCAAAAA?ACCFACCCCCAAACBCABB<;;7;;@=@B?A?BAAABBBAA<?;;;;.;=A>;;;;;*;AACC=BBB@AABACD4::::(9@@9949=@@=BBBDCCD@C@BBCCCC?A;;;6;CCCCDBBBCBACBDC@BACA@@@A;?;@??>6?:99
@ATNG8:01802:04145
GATGGTAGGCGACATACATACGCGCCAGAAGATCAGGAACTCTAGAAGAATTCAGATTTTTAACACGAGAGTAAACGTAAAAAGAAGGTTTTACAAGACTCACGTTAACAATATTGCAGCAGTACGCACACAATCGAAGCGCAGTAAGGATGGCTAGTGTAACTAGCAAGAATACCACGAAAGCAAGAAAAAGAAGTACGCTATTAACTATTAACGTACCTGTCTCTTCCGAAACGAATGAGTACCTCTCAGACGCTCGTCCTACCATCGAGGTTGTAAAGTCT
+
//;>7;;?:@A<=?>@>@@@@CCCC=@AA;?>=>::7;6;:A?@@B=C@:?<=A?:;;;;*;?BCBBFECBBBA9@;;;;;;':@;@4999&5995;CCCBED;:8:=@?=ABB?BCCCCBBBB@BBLHCCB@BBBB?BBBBBCCC?B>B@@=@BBBCGBC?BCBBAA=AC?9999?====5?@@=ACFCC3CC?BBBBBB@@B<A;?@AB:>:==AAA>AABBBDC>A>@CC=BBB@BBCCBBC@BABBBBCBAAACB@@=AAC<>>>>>A1818888*8=<=
@ATNG8:01814:04151
GATGGTAGTGTCATATGAGAGTGTGTACTCATTCGTTTCGGAAGAGACAGGTACGTTAATAGTTAATAGCGTACTTCTTTTTCTTGCTTTCGTGGTATTCTTGCTAGTTACACTAGCCATCCTTACTGCGCTTCGATTGTGTGCGTACTGCTGCAATATTGTTAACGTGAGTCTTGTAAAACCTTCTTTTACGTTTACTCTCGTGTTAAAAATCTGAATTCTTCTAGAGTTCCTGATCTTCTGGCTCTCGTAGACAGATACTACCATCGAGGTTGTAAAGTCT
+
///72789>@@<;<<>>>><@<@C@A99;@@A?BBBB<;;6:=B=CCCDCABA??;9B?BBDD@D?CCEBBA;;;=@?DGD1BA>CDGD<?9;5.55:5<A8666=;;7;A>FICCC@C;;:;?CCCCB<<;>BBBDADCCCCEEDCBBBCBBBB?BBB?BD?C@C::;CCBDG?BAAAA.;5;=;;;;.;@@@B;B;;::9B@@@2:999(99995.5.5@>BBB@@@C@B@DBCCCD?BAB>BB;;;@ABBDCCBBBBBDDFABCBCCB?A>@:::5;AAB
@ATNG8:01824:04184
GATGGTAGACACGTGTGCTCTCTCGTACTCATTCGTTTCGGAAGAGACAGGTACGTTAATAGTTAATAGCGTACTTCTTTTTCTTGCTTTCGTGGTATTCTTGCTAGTTACACTAGCCATCCTTACTGCGCTTCGATTGTGTGCGTACTGCTGCAATATTGTTAACGTGAGTCTTGTAAAACCTTCTTTTTACGTTTACTCTCGTGTTAAAAATCTGAATTCTTCTAGAGTTCCTGATCTTCTTGGACGACGCGCACTGACACTACCATGAGGTTGTAAAGTCTATCA
+
//8;7<<AABBCDCC;66<<<;@@C;::?@@@<@CCD?BB@BABBBBC@@>@BCCC?C?AAAC?C?C@@BBCBBB?BBDCD3CB?CBBB:@BBB<??C@CD?B999AB?@AB>>>BB<@@A;A<@@@><=::7;ADD:>>>>>>?@???@@???@9;;;:>>:>=AAADCC??@<@@ABA6A=A<===>=/=?>;;3=:99==?9:;;????/@===D=D=??<@@@?:;:=A=AAAAAA:?>;C<??>>>>BC@@::;@@@@@@@=?????<@:86;9.6,,***((
@ATNG8:01787:04214
GATGGTAGTCCAGATAGTCTATAGTACTCATTCGTTTCGGAAGAGACAGGTACGTTAATAGTTAATAGCGTACTTCTTTTTCTTGCTTTCGTGGTATTCTTGCTAGTTACACTAGCCATCCTTACTGCGCTTCGATTGTGTGCGTACTGCTGCAATATTGTTAACGTGAGTCTTGTAAAACCTTCTTTTTACGTTTACTCTCGTGTTAAAAATCTGAATTCTTCTAGAGTTCCTGATCTTCTGGTAGAGCGTGCATATATCTACCATCGAGGTTGTAAAGTCT
+
4<<>;@<CBC@CCCC?@?=CBDCCBBBCBBC?CBED=BC@E@BA@AB::8:@??D7:59BBB@D?ABFBB=88:4/////$..(.577.5?AA?@AA=AC?987BAB=AA=>=>?>9==@=B:>=A>=;8818>??:=>AAA><<;>AAA@>>>7;::<::4::<<=>@@@>>:=899:2:9<-/-===,=6229-,----,9--/5<>@>,78;?=8=:::5;<:;///7@7=9/--;--->6::>>>>>>>B>>=><<<><<8<<<999:>;<@AD:@?>>
@ATNG8:01808:04217
GATGGTAGCTCTGCTCTGACTCTCGTACTCATTCGTTTCGGAAGAGACAGGTACGTTATATGTTAATAGCGTAACTTCTTTTTTCTTTGCTTTTCGTGGTATTCTTGCTAGTTACACTAGCCATCCTTACTGCGCTTCGATTGTGTGCGTACTGCTGCAATATTGTTAACGTGAGTCTTGTAAAAACCTCCTTTTTACGTTTACTCTCGTGTTAAAAATCTGAATTCTTCTAGAGTTCCTGATCTTCTGGTGAGATATCATGATGCTACCATCGAGGTTGTAAAGTCT
+
//996::?5555<<<=>=;;665;<<<==>>>9566@7;;;?8<=666666;;==;3:4///:)/)///799949;4555555#5:<2;5555'555547774//)///78;9>>>?=<<<:?@A=A=ABBAA@@B4;9@=9>BB>AABBA@???@ABB>@A@@CCAD@BBAA@A@CD>?:;:;;):8?=;@DED1AACDD=C:;999955<.5555$55556769?C=999994;.4.9:?A@B>ABC@CBBBCCBBBBCBCCDIBBB>BBBBCB@B@CBCH?DCAB
@ATNG8:01814:04222
GATGGTAGTGCGTGAGAGAGAGACCCAGAAGATCAGGAACTCTAGAAGAATTCAGATTTTTAACACGAGAGTAAACGTAAAAAGAAGGTTTTACAAGACTCACGTTAACAATATTGCAGCAGTACGCACACAATCGAAGCGCAGTAAGGATGGCTAGTGTAACTAGCAAGAATACCACGAAAGCAAGAAAAAGAAGTACGCTATTAACTATTAACATACCTGTCTCTTCCGAAACGAATGAGTACACATCGTCGTGTCGTGCTACCATCGAGGTTGTAAAGTCT
+
499:7<<BBBBBCCBCCHDBBD@@@<@@>:@BBB@?;?;A@?995?9==:C@AA@?:;;;+@>BBBBBCAA??>599;=9=9(=@<@4;;;4:CCABBBBCDDBB?C@CC@BBB@CC@ABCCCCCCCBCBBB@BAAA>ABBCCCBB>A=A::8;CBBBCCC?BAABBB?CD@BAA>ABBBB<A?;6;CBBB/@@<=;;<ABDBA<A:>>AA<@=?@@>>:<???>>==B;?>A:BCB<>>;::AAAAAAA@@BB999CB???A??:???A??:?498?@9BB@?
@ATNG8:01819:04193
GATGGTAGCACACGAGATCTCATCGTACTCATTCGTTTCGGAAGAGACAGGTACGTTAATAGTTAATAGCGTACTTCTTTTTCTTGCTTTTCGTTGTATTCTTGCTAGTTACACTAGCCATCCTTACTGCGCTTCGATTGTGTGCGTACTGCTGCAATATTGTTAACGTGAGTCTTGTAAAACCTTCTTTTTACGTCTACTCTCGTTTTAAAAATCTGAATTCTTCTAGAGTTCCTGATCTTCTGGATATGAGTGACTCGTGCTACCATCGAGGTTGTAAAGTCT
+
///72789=BBBCCCCB?BBB=>?>>;;;6656@9:9.5<4>7;<<=@@A?@CAAA=@;??:;7?7<AB<<B@<B?A@AAA.?=;>7787&7;;28=;;5;>:??><>??BBBBBE??;??D=B====;;8<>;AAA@;8:8:;9;>=@@@@@>>>:878:;;5;;>>===?AAA<>>>EE5@8;7;>BBB/@@>>>==?@>>>????3?DDD/A::;?=@<@@=B@@===@=D=?>??@A;>>@<>>>AAA;:;@>>>@@@@B@@<@A@?>><><???B:BBBA
@ATNG8:01827:04221
GATGGTAGCACACGAGATCTCATCGTACTCATTCGTTTCGGAAGAGACAGGTACGTTAATAGTTAATAGCGTACTTCTTTTTCTTGCTTTCGTGGTATTCTTGCTAGTTACACTAGCCATCCTTACTGCGCTTCGATTGTGTGCGTACTGCTGCAATATTGTTAACGTGAGTCTTGTAAAACCTTCTTTTTACGTTTACTCTCGTGTTAAAAATCTGAATTCTTCTAGAGTTCCTGATCTTCTGGGTCTACGCTCGTCGCGCTACCATCGAGGTTGTAAAGTCT
+
/0//)/9==ABBA@<=A>><<<>@=====<9;1;AAA;BC<@<;;:=<;:69@@@B<@;@@>:6;8<BB==@;:A6?????.=>9?989+7=<>4:7?<AA?AAAABB?BBBBBA;;7;BB=A>>===888?=BAAA;?>AAAAA@@@>>>;;;>:;;;<AA;><;;;BCCE==:=@A@@5A=A;>>@@@/@A@@>7>>@@?>>:<;/6656(79:9A<A<@@<AAAA???=D<A>AAAD7;;==6=???A==>>>>;;;====?=AA?A>=:=:>ABA9@@;=
@ATNG8:01783:04258
GATGGTAGACACGTGTGCTCTCTCGTACTCATTCGTTTCGGAAGAGACAGGTACGTTAATAGTTAATAGCGTACTTCTTTTTCTTGCTTTCGTGGTATTCTTGCTAGTTACACTAGCCATCCTTACTGCGCTTCGATTGTTTGCGTACTGCTGCAATATTGTTAACGTGAGTCTTGTAAAACCTTCTTTTTACGTTTACTCTCGTGTTAAAAATCTGAATTCTTCTAGAGTTCCTGATCTTCTGGGTCTACGCTCGTCGCGCTACCATCGAGGTTGTAAAGTCT
+
//89;@DECCBBBBC<9:CCBBBCGBBABC995::::0;;5;>BBBCC@@>@AABB@C?C@AA?B@BBBBBB@A>988778$784;777,7A@A=B??<?A299?>?@=>>B@@@AA;A<<:=;<<<<;;;=:=CAA7;;>7@>668@@@@B???;??A=>=:>=@@@AAA@==6<7676,7=D;>>AAA/AA>><068??@@@>>><AAAA/A788E=A=??;@CBC==<:?=AAAA@@<>=>>9>>>@@>=>;=;;;;AAAAA<AAAD@@<@:@@@A9AA>>
@ATNG8:01783:04269
GATGGTAGATATATGACGCTCTACCAGAAGATCAGGAACTCTAGAAGAATTCAGATTTTTTAACATCGAGAGTAAACGTAAAAAAGAAGGTTTTACAAGACTCACGTTAACAATATTGCAGCAGTACGCACACAATCGAAGCGCAGTAAGGATGGCTAGTGTAACTAGCAAGAATACCACGAAAGCAAGAAAAAAGAAGTACGCTATTAACTATTAACGTACCTGTCTCTTCCGAAACGAATGAGTACGAGAGAGCACACGTGTCTACCATCGAGGTTGTAAAGTCT
+
56==:>>CDCBCBAAA@;;?;;>:7:CC?AA?<==:=:><>666<8=<492333337777$717333/////:::276688888$//(/(///&/993:;888=:8=:>:>>:887=>>?AEGDCCCEDDCAA@@CBBB?BBBBBBBB?B?CBB?BBBBBCCC?AAABBB?BB?>>?=AAB??9?=A<<;;;<;%8838///;9>>@;>;=A=<9=8=@AAA?CEBBBBB>A>ABC>AAB?CBBBBBBBBCB@>>BBAB===>?A?>>5;888=>8<7<888*7<<>
@ATNG8:01786:04252
GATGGTAGTACATGATAGACGACACCAGAAGATCAGGAACTCTAGAAGAATTACAGATTTTTTAACACGAGAGTAAACGTAAAAAGAAGGTTTTACAAGACTCACGTTAACAATATTGCAGCAGTACGCACACAATCGAAGCGCAGTAAGGATGGCTAGTGTAACTAGCAAGAATACCACGAAAGCAAGAAAAAAGAAGTACGCTATTAACTATTAACGTACCTGTCTCTTCCGAAACGAATGAGTACGTGTGCGACGTGTCTCCTACCATCGAGGTTGTAAAGTCT
+
CBBC?@@;:;=<5655<<<======9;;;7;97///)/)/97//4;4//)/)////5<>>>>&:6:=====<:???8?ABCFDF3<<89?AA=1==B9=B>>;==00+/6;;6==?6<8=8BCBBBCBBCCCA@<@CAA<BBAABCBC?B@DBA>BDCBBBA@>ACCBBC?@A=9998<>8982:@@;:9:9:9%0>;>0/000BDF<@:=<??9=9==B;;8;AAAACC@B@BCC=BAA?:::ACCC?>?A???CCCBBDBBA?=??<;A==::6:,//<>6=//8
@ATNG8:01794:04283
GATGGTAGAGTATCATGTGTATCTCCAGAAGATCAGGAACTCTAGAAGAATTCAGATTTTTAACACGAGAGTAAACGTAAAAAGAAGGTTTTACAAGACTCACGTTAACAATATTGCAGCAGTACGCACACAATCGAAGCGTAGTAAGGATGGCTAGTGTAACTAGCAAGAATACCACGAAAGCAAGAAAAAGAAGTACGCTATTAACTATTAACGTACCTGTCTCTTCCGAAACGAATGAGTACTGTATCTATGTGTGCGCTACCATCGAGGTTGTAAAGTCT
+
4444.49;:<<>===;;;<<<;:=>;;99.48<=<?>A@CBBDBCB@BC@C@CEC;;;;;*;=ACBCBBCBCIH=BCCDDDD2CC?A<@@@7@BB?BCBAAAAAA=A?@A=AAA?BBBBCCBBBBBECCCCC@D?@?>@@ACAAAA>@?C::9:BBABCCC?@AABBB>AA?B@?5::888)79:488888(7>9A788A@FAA<>;;;;D6;5;=A;;6;A@@@CCAE@@A@9>00+0@=>ABA@@?BBCBBBBBCBB@>>BBB9::==::4:188:>4B;;:
@ATNG8:01819:04275
GATGGTAGAGTATCATGTGTATCTCCAGAAGATCAGGAACTCTAGAAGAATTCAGATTTTTAACACGAGAGTAAACGTAAAAAGAAGGTTTTACAAGACTCACGTTAACAATATTGCAGCAGTACGCACACAATCGAAGCGCAGTAAGGATGGCTAGTGTAACTAGCAAGAATACCACGAAAGCAAGAAAAAAGAAGTACGCTATTAACTATTAACGTACCTGTCTCTTCCGAAACGAATGAGTACACATCGTCGTGTCGTGCTACCATCGAGGTTGTAAAGTCT
+
449<8<>B@@;=>==666><@;:>>5944.44499:0505==ABBB>@@7;5:A>:9:9;$:;AA@CBABA;;;0;;;5999(9<;?2999&9@@?BBBAB@@00-0;@@:@?C@CCBBBBBBCDCCBBBBB@BBBC?CABBAA??9>:>??;@CBBBBBA?AAAAAB>BB?A@B>BB@@@;@==9999999%9@;=878ADCAA;A<AAAA<@<@@CBB@BBBCBBB@D?CCC>CBB>AAAAACDAA@BCCBBA:::@A99:CBC?BBBBAB=A:????8?BBC
@ATNG8:01796:04303
GATGGTAGCACGAGTCACTCATATCCAGAAGATCAGGAACTCTAGAAGAATTCAGATTTTTAACACGAGAGTAAACGTAAAAAGAAGGTTTTACAAGACTCACGTTAACAATATTGCAGCAGTACGCACACAATCGAAGCGCAGTAAGGATGGCTAGTGTAACTAGCAAGAATACCACGAAAGCAAGAAAAAGAAGTACGCTATTAACTATTAACGTACCTGTCTCTTCCGAAACGAATGAGTACGATGAGATCTCGTGTGCTTCCATCGAGGTTGTAAAGTCT
+
565=8=:;@966>?;;@@96;;;==9=CC769@@@@?C:?BB?==B9;:<@+////////$/5:;:==<<<=AA89855555$5:5:.555'59;9=BBBBBA@A>A?@@=?AA<?@A?BDEEDDCCCAA@C@DB::69989=?9:4;=@;:4999?AA??<?CBB>?<>D???>588@:;3>7818AA?A/;;5:888A===?<><@@BB:=:==AEC?BBAAABB?B?BBC>A994:99>@A@@@AA888=;<<>;;;77;;A298777:+5-5255(3978
@ATNG8:01798:04333
GATGGTAGTCTCAGATAGTCTATAGTACTCATTCGTTTCGGAAGAGACAGGTACGTTAATAGTTAATAGCGTACTTCTTTTTCTTGCTTTCGTGGTATTCTTGCTAGTTACACTAGCCATCCTTACTGCGCTTCGATTGTGTGCGTACTGCTGCAATATTGTTAACGTGAGTCTTGTAAGACCTTCTTTTTTTACGTTTTACTCTCGTGTTAAAAAATCTGAATTCTTCTAGAGTTCCTGATCTTCTGCTCTCGTAGACAGATACTACCATCGAGGTTGTAAAGTCT
+
//887;;?AB===G@@AB;66@>699;;////)/;<<5=@?@>AAAA@??<CCCCB?B?BB@@<?5@:=?97999+//;;;);;679AB;:59616<A:??<>@>@9979BBCCBBB?BBB?B@CBBBCBCD?A;;;5<;;;BC@;;999955<<9>>>;886:)0//779:55.55945556<45555555"5556@F8@ABB@55555.55555#999=;;;=A@=B999@<<7?;?@?AAB?B:;9D999BDDAA<CAAABBBAD?>:::00)01:;;;3:=?<
@ATNG8:01803:04335
GATGGTAGGACGAGCGTCTGAGAGGTACTCATTCGTTTCGGAAGAGACAGGTACGTTAATAGTTAATAGCGTACTTCTTTTTCTTGCTTTCGTGGTATTCTTGCTAGTTACACTAGCCATCCTTACTGCGCTTCGATTGTGTGCGTACTGCTGCAATATTGTTAACGTGAGTCTTGTAAAACCTTCTTTTTACGTTTACTCTCGTGTTAAAAATCTGAATTCTTCTAGAGTTCCTGATCTTCTGGTATGACTAGTGTACTACTACCATCGATGGATCTGAGTCT
+
;;A?7<=B?BD@@@@@@BBAACAA>AEDDCAA?ABBD>BB?B?CBBBDDG>BBCCC@C?BBBC?B@BCCDCCBCC@CBBBB1BB?BBBE>CBBC@CCCABB?BCCCCD@BBCBBCBB?BBB?B@BBCDA@@B@BBCE>BABBB;;:BBCCCBEBB?BBC?BC?C>@?BBBCCEE?B;;;;.;>B>A@A@@,@ABBB>DCDCGCCBA@>ABAB2AABBC?B@BD@CCCEEAA>@=@@?BAA<@?B?BBBBHBBBCCECGCCBBBBB?BBBBBBB@BBAAABBBAA
@ATNG8:01822:04309
GATGGTAGCGCACACATAGATACAGTACTCATTCGTTTCGGAAGAGACAGGTACGTTAATAGTTAATAGCGTACTTCTTTTTCTTGTCTTTCTGTGGTATTCTTGCTAGTTACACTAGCCATCCTTACTGCGCTTCGATTGTGTGCGTACTGCTGCAATATTGTTAACGTGAGTCTTGTAAAACCTTCTTTTTACGTTTACTCTCGTGTTAAAAATCTGAATTCTTCTAGAGTTCCTGATCTTCTGGGTCTCTCTCTCACGCACTACCATCGAGGTTGTAAAGTCT
+
00893:9>=ABBBBCGCCCCEBCCBCBBBC;:6;AA@;@@5:.999;@A@?@ABBB@D?CC@?;@<@AA====<<549999'9@=?;;@@8000@=:>>?;?@8<<==?AACCCCCDCC?BCC@C=CEDDCC9999DCC@BBCCCCCCCDDDDBBBB@CAA?AC@C?BABBDCDBB?BCCCC;C?@=>@>>>0?CCCC>CCCCCDDDDD;??>>1?@@CG@B?BD?BBDDDCC?C?@@@DDD@BBBB>BCCCCAACDDCBBBCBBBC?BDDCCC?A<??=>7@AAA
@ATNG8:01781:04342
GATGGTAGCATCATGCATATCTCACCAGAAGATCAGGAACTCTAGATGAATTCAGATTTTTAACACGAGAGTAAACGTAAAAAGAAGGTTTTACAAGACTCACGTTAACAATATTGCAGCAGTACGCACACAATCGAAGCGCAGTAAGGATGGCTAGTTGTAACTAGAAGAATACCAACGAAAGCAAAAAAAAGAAGTAACGCTATTAACTATTAACGTACCTGTCTCTTCCGAAACGAATGAGTACTGCGTCTCACTCTCGCCTACCATCGAGGTTGTAAAGTCT
+
CBBB@BCCBBBCC;;9?=?BB@@@B8<<>:<@CCBA?C=00////;;;A=@<BBBBBBBB3B?BBCA@=;9887(3<;9444$4:7<4>;;0?==9>969?>==B7?<@A=@BB=@@:;;CCCCGDBBBB@@<@BBB>@AAACCBB?B?B00-0<<00+0??=@CDBB<=:*//;(/)/=:>5??BCCBBBB">866//)/9////6:5:<59468=;??D@CCBBBBB?@=:::59AA?ABBA885:::A==>@BBBBAAAB?BAA>ABBBAA=A?A?BC=AAA@
@ATNG8:01782:04349
GATGGTAGACACGTGTGCTCTCTCGTACTCATTCGTTTCGGAAGAGACAGGTACGTTAATAGTTAATAGCGTACTTCTTTTTCTTGCTTTCGTGGTATTCTTGCTAGTTACACTAGCCATCCTTACTGCGCTTCGATTGTGTGCGTACTGCTGCTATATTGTTAACGTGAGTCTTGTAAAACCTTCTTTTTACGTTTACTCTCGTGTTAAAAATCTTGAATTCTTCTAGAGTTCCTGATCTTCTTGGTCTCTCTCTCACGCACTACCATCGAGGTTGTAAAGTCT
+
99?C:@>CCCDDBBB;69<=955@A;9;ABBB?CDCD>CC@B@CAAAB;;6;<??A;B>BBCH?C=??CCCA?888=BCBB1BB?=88815AAB?BBB?AA49993:>4=>><:8;A=@@@;@=BAA;:;8918>>>:>>?@@>>>?@@@@>>>>===@:===B<AAA=999=@///=@@2>9>7>>DDH/;;;??7>888?>A=>><=@@@,=////@9@9DD:?@A>>>@<@=@B???@<@A=A==>=>===A====>>A>99@96677=@6;6;@@B9==@:
@ATNG8:01785:04341
GATGGTAGTACATGATAGACGACACCAGAAGATCAGGAACTCTATAAGAATTCAGATTTTTAACACGAGAGTAAACGTAAAAAGAAGGTTTTACAAGACTCACGTTAACAATATTGCAGCAGTACGCACACAATCGAAGCGCAGTAAGGATGGCTAGTGTAACTAGCAAGAATACCACGAAAGCAAGAAAAAGAAGTACGCTATTAAACTATTAACGTACCTGTCTCTTCCGAAACGAATGAGTACGAGAGTCAGAGCAGAGCTATCGAGGTTGTAAAGTCT
+
>AA@9=<BAA>?965<445=555==7:6:6690===)0*/9778<A@CC?B?C:;9@@@A1@<ACDBBBCB;;;)5945555$5;6;.555&5;;9>B==BBB@?2:29929@A3:::559ABAABBA;;;CADCDC>@@@>@?;;59;@?=:>@BAABBB@CC;;:A>CF@EFE=??AAA9@==999:::(89/9;<<@?<<=/65(5:::18059BBB@BB@@@AA@B?BCC;>9:49=<?@BCBCBB997@@@ABA@B@@?980:=;/6)//.70555=
@ATNG8:01786:04358
GATGGTAGGCGAAGTGAGACGCAGTACTCATTCGTTTCGGAAGAGACAGGTACGTTAATAGTTAATAGCGTACTTCTTTTTCTTGCTTTCGTGGTATTCTTGCTAGTTACACTAGCCATCCTTACTGCGCTTCGATTGTGTGCGTACTGCTGCAATATTGTTAACGTGAGTCTTTGTAAAACCTCTTTTTACGTTTACTCTCGTGTTAAAAATCTGAATTCTTCTAGAGTTCCTGATCTTCTGGTATACACACTCGCTCGCTACCCATCGAGGTTGTAAAGTCT
+
56>>8=<B?BCC?CDBAAB;65<==BBA@;;8;CCC>CC@CAABAEFBB@BCAA@@C;;<CC@C@CC;98B=>C?CCCDE1??=@BBB<B=BB>BBB?BB>999A??9?@@>>?BB?BBB;@:888888:6/6://(//669658879986///3557156/65<=<=>?>>>D8A?ABB6B6;:;=<=+<A?>?6;::<AAC???;@CCB/?888A<A7;;==889///37377>;>><@@A=AAAAA@AA;;;==?>>==;;9.833366)-)--66.688A
@ATNG8:01803:04347
GATGGTAGCGAGCGAGTGTGTATACCAGAAGATCAGGAACTCTAGAAGAATTCAGATTTTTAACACGAGAGTAAACGTAAAAAGAAGGTTTTACAAGACTCACGTTAACAATATTGCAGCAGTACGCACACAATCGAAGCGCAGTAAGGATGGCTAGTGTAACTAGCAAGAATACCACGAAAGCAAGAAAAAGAAGTACGCTATTAACTATTAACGTACCTGTCTCTTCCGAAACAATGAGACGTGTGCGACGTGTCTCCTACCATCGAGGTTGTAAAGTCT
+
44495:==B=>666;;;?=@ABAA@:?>B?====985;599988=A<:9271;<:<<BBB0A=ABBBCCDDCCD?CBAAAAA0AC>C5<;;'9==49?;;<AC@A<?>??<ACB9<A??@DCDBBBCBBBCC@CCBC?B@@@BBCC?C?B::49@@<A=CC?BCBBBB89:=AAA<A<;=?7>;;8=AABB2;;=;000AA@@@<@;;;:>:>;==B;;5;A;;;EE@C@AAA=AA>ACBDBBAA@?>??BABBABBBA?BCC<;:8:9::=:<<==4<:75
@ATNG8:01816:04357
GATGGTAGAGGTATCATGTGTATCTCCAGAGATCAGGAACTCTAGAAGAATTCAGATTTTTAACACGAGAGTAAACGTAAAAAGAAGGTTTTACAAGACTCACGTTAACAATATTGCAGCAGTACGCACACAATCGAAGCGAGTAAGGATGGCTAGTGTAACTAGCAAGAATACCACGAAAGCAAGAAAAAAGAAGTACGCTATTAACTATTAACGTACCTGTCTCTTCCGAAACGAATGAGTACACATCGTCGTGTCGTGCTACCATCGAGGTTGTAAAGTCT
+
:::9.44499.4555559;99;555;5////:::>>@C?AA;;:9925925.5555=@@?+@:<<;><B=9;:9,9:95:<<+<?:@9===2@@B>A@@<@?@AB;A;>?<?@@<@A@BBCCCAABDCBBBB?AABB?B@CBBBB@B@C;;7;@@@CBBC?CDB???@BB@999<>;@@>5;00*000000$0907;85=:=AA;A9=8<?2;5;=BBB9;;AAA@@=@;>??:?<>?CBAA?A:99:::99;ABBABBBBA??C<988?>=8?577@B5=B@@
@ATNG8:01824:04368
GATGGTAGTGTCAGTGCGCGTCGTCCAGAAGATCAGGAACTCTAGAAGAATTCAGATTTTTAAACACGAGAGTAAACGTAAAAAGAAGGTTTTACAAGACTCACGTTAACAATATTGCAGCAGTAACGCACACAATCGAAGCGCAGTAAGGATGGCTAGTGTAACTAGCAAGAATACCACGATAGCAAGAAAAAGAAGTACGCTATTAACTATTAACGTACCTGTCTCTTCCGAAACGAATGAGTACGAGAGAGCACACGTGTCTACCATCGAGGTTGTAAAGTCT
+
///:3:8=0;6BBCCBBBDDBBBCC@BCB@BB::;B6;5;BB;;9?9;<>A???9:7AAB1BC;??:=CA@@@@?6<<99999'9=9=5;;;7;ED@ABB@BBCBC@BACD@CCC?@?BBCCECD@CCCBBCBB?BDAA>ABBBBD@?=A@CBC?BCCCBBBD?AABBBB?BB?BBA578?????9939;;;;.<>;>CACCBABD@F>AAA@=@=??@@@=@@@?>>>;@?BBB>BBB????A@AABB??A@?BAAAA@@@@@====A@@?@@=B7:;@E:>>>?
@ATNG8:01827:04375
GATGGTAGCGCGACGAGCGTAGACCCAGAAGATCAGGAACTCTAGAAGAATTCAGATTTTTAACACGAGAGTAAACGTAAAAAGAAGGTTTTACAAGACTCACGTTAACAATATTGCAGCAGTACGCACACAATCGAAGCGCAGTAAGGATGGCTAGTGTAACTAGCAAGAATACCACGAAAGCAAGAAAAAGAAGTACGCTATTAACTATTAACGTACCTGTCTCTTCCGAAACGAATGAGTACGATGAGAGAGCTCTCTCTACCATCGAGGTTGTAAAGTCT
+
CCCD?BBBBCCCCCCCCCCCCC@@@;ABB?DDBC;;7;>BAAABBF@@?=@?@@??===?.??BKEBBBBB?>;3<<;;;;;';B=B?CCC9CBC@C;9;CDBCB@C@DC@BBC=??BBCCCFCCCCCBBBB@CCBC=??AAAC??<@=A@@>ACBBBDBB?BCCAAA?BB?999>AABBA=>??=;FFDD/AA<@<;;@@AAA:?:ADBB6858BCCC@CCBBBCC=?=?BA=AAA?::9BBCBAABBBC@@AAA>>>=::::;:=;;;;;5;:===?9?===
@ATNG8:01781:04403
GATGGTAGATATATGCACGCTCTACCAGAAGATCAGGAACTCTAGAAGAATTCAGATTTTTAACACGAGAGTAAACGTAAAAAGAAGGTTTTACAAGACTCACGTTAACAATATTGCAGCAGTACGCACACAATCGAAGCGCAGTAAGGATGGCTAGTGTAACTAGCAAGAATACCACGAAAGCAAGAAAAAGAAGTACGCTATTAACTATTAAACGTACCTGTCTCTTCCGAAACGAATGAGTACTGTATCTATGTGTGCGCTACCATCGAGGTTGTAAAGTCT
+
8=4405===BDJGBABCCBBCBBBB<@@:::>;5957;7<;=555:68?<@>473:9:9:):5:?BCBBBB???8?>?????0AC?C@CCC;BCC@CCIBBBDCC>B>AC?BCB?A@BBBBBBCCCCBCBBB@CCDD@ABCBBBBB@C@C::;:BCDAABB@AAABCB?BB?BBB?BBBBB>BA@<99999(:@@<;;;???>><>=A@>>188)8>B@@=@BAABBC>A>ACC=B::99BBCBDBCBBBCCC>>>BBB>>?@@AA=B@@?>=5;5767>7B898
@ATNG8:01798:04438
GATGGTAGCTATACGTATATCTATGTACTCATTCGTTTCGGAAGAGACAGGTACGTTAATAGTTAATAGACGTACTTCTTTTCTTAGCTTTCGTGGTATTCTTGCTAGTTACACTAGCCATCCTTACTGCGCTTACGATTGTCGTGCGTACTGCTGCAATATTGCTAACGTGAGTCTTGTAAAACCTTCTTTTTACGTTTACTCTCGTGTTAAAATCTGAATTCTTCTAGAGTTCCTGATCTTCTGGGTGTATCAGCGAGTATCTACCATCGAGGTTGTAAAGTCT
+
:;<>9==BBA=<A<==>CBBCCC;9:<:>>9<2;955)59497555=<;::=>94:.4.338926169///886660/333&33,33::9(3333-38:4:;0//:::;8:=C?>8@>7877/7/57:99777)..668(/55565555666782228376739666,95;==<<<;.44444&439555555$4;444)5999;<5559.555&5::5626:A?:666;;;>;>:==>>==<==BB=B9::@AA@AAACCBCCC<;7:ABB::4949944)4<@?
@ATNG8:01808:04432
GATGGTAGCATCATGCATATCTCACCAGAAGATCAGGAACTCTAGAAGAATTCAGATTTTTAACACGAGAGTAAACGTAAAAAGAAGGTTTTACAAGACTCACGTTAACAATATTGCAGCAGTACGCACACAATCGAAGCGCAGTAAGGATGGCTAGTGTAACTAGCAAGAATACCACGAAAGCAAGAAAAAGAAGTACGCTATTAACTATTAACGTACCTGTCTCTTCCGAAACGAATGAGTACTGCGTCTCACTCTCGCCTACCATCGAGGTTGTAAAGTCT
+
BECB?ACDDDCDCBECCCCDDBBBC?BCB?CCCBBB?B?BBCBBCCACC>B>BBBBBCCB3C?BCCDAABBBBA:@>:;;;;*;A=@5;;;*9@@=AAABCDDCC?B?BA>ACC>AABABCCCFCCDCBBBB@BBAB?AAA?AAAB=B?CCD@CCBBACCC?@@@CCA?BD?A@B>AABBD>BBB?BBBBB3@A;?<99AAA??9>9>@@>7;79>AAA?BBBAABB>B?BCD>CAA>BBBBBBBBBBBBBBB@A@CBBCB@CAA>ABBBCD>B?BCBB>AAAA
@ATNG8:01778:04459
```
