## Supplementary material for "Massive Multiplexing Can Deliver a $1 Test for COVID-19": Fastq files for Ion S5 analysis of 24 indexed plates: E-gene_Plate06_Rep3_IonCode_0126.filtered.fastq (part 51 of 51)

```
GATGGAGCAGACGTGACAGAGCGCCAGAAGATCAGGAACTCTAGAAGAATTCAGATTTTTAACACGAGAGTAAACGTAAAAAGAAGGTTTTACAAGACTCACTTAACAATATTGCAGCAGTACGCACACAATCGAAGCGCAGTAAGGATGGCTAGTGTAACTAGCAAGAATACCACGAAAGCAAGAAAAAGAAGTACGCTATTAACTATTAACGTACCTGTCTCTTCCGAAACGAATGAGTACGATGAGATCTCGTGTGCTACCATCGAGGTTGTAAAGTCT
+
CCCB?BCCCBBBDCCCCCCBBBCC@CBB?BCCCBB>A>@BBBBA??AA>A>BBBBBBBB3B?BAAACCBAABB:A?9;;;;*;A>B5;;;*9B@=BBABDCCC?C@BB?BCC@DB???BBCBAA???ABB>CABB>B@AAAAAA>A?BBB?BBBBBCCC>@@ABBD@>><>BB@BABCC>A?>999999(993:BAABA???;?;?ABC<A<AD@>>:<==>:;:<A<AAD:ACC@CBBB??@@??BDCCBBBBBBCCCCACA=AAB@A@:<;>ABD>BB>@
@ATNG8:01792:04454
GATGGTAGACACGTGTGCTCTCTCGTACTCATTCGTTTCGGAAGAGACAGGTACGTTAATAGTTAATAGCGTACTTCTTTTTCTTGCTTTCTGTGGTATTCTTGCTAGTTACACTAGCCATCCTTACTGCGCTTCGATTGTCGTGCGTACTGCTGCAATATTGTTAACGTGAGTCTTGTAAAACCTTCTTTTTACGTTTAACTCTCGTGTTAAAAATCTTGAATTCTTCTAGAGTTCCTGATCTTCTGGAGATATCATCAGCGACTACCATGAGGTTAGTAAA
+
55=>:>BBAA955996//;;////7:556@BA<BCDD?BB@D><;:AA:;69<=<B9B9BBAA=B>@BBBB??8;479:::$336;;;=3255?A,/.73/-(------(.95/22554555281665//..54;;;;35...;5578888855588-2289==687;AA;::A;:59:==>2@<@<?<@>@,@<:::*/*/6669:<<<08887'57717A9=;??;?AA====<@<@AA???:>>==@@>>??>@@?????===79433225(,(-2222,
@ATNG8:01796:04470
GATGGTAGAGTATCATGTGTATCTCCAGAAGATCAGGAACTCTAGAAGAATTCAGATTTTTAACACGAGAGTAAACGTAAAAAGAAGGTTTTACAAGACTCACGTTAACAATATTGCAGCAGTACGCACACAATCGAAGCGCAGTAAGGAGGCTAGTGTAACTAGCAAGAATACCACGAAAGCAAGAAAAAGAAGTACGCTATTAACTATTAACGTACCTGTCTCTTCCGAAACGAATGAGTACTACTCTCAGAGACACACTACCATTGAGGTTGTAAAGTCT
+
CCCC@DGEBA@?@@BBBBCCBBCBB@FDD?BBCCCB6;69=@@999=BB6;79>>99;:;';9?@;BBABBBBB9AA<;;;;(:B<>;???2CCB:>CC@@@D::9:@DD?BBB<>>ABB@@@CBACABBBB?BBBB>A@BCCCCA<@<00-0@>>>?BC?CBBB9:7:B?AAB>A99:C=?>>;9::::(:918987>78:D?A>ACBB?BACCCBB?BAAAAA@>@:=;>6>00*0/9:>BAAABBBBBCCECCDCBBBCAA>??<?AA=@<@=??9>@@@
@ATNG8:01819:04469
GATGGTAGCACACGAGATTCATGTACTCATTCGTTTCGGAAGAGACAGGTACGTTAATAGTTAATAGCGTACTTCTTTTTCTTGCTTTCGTGGTATTCTTGCTAGTTACACTAGCCATCCTTACTCGCGCTTCGACTTGTCGTAGCGTACTGCTCAATATTGTTACTTGAGTCTTGTAAAACCTTCTTTTTACGTTTACTCTCGTGTTAAAAATCTGAATTCTTCTAGAGTTCCTGATCTTCTGGTGTCGTCTATCATGTACTACCATCGAGGTTTGTAAAGTCT
+
44::.449999;;566>=7;;===55////)/::;3<>9<9;>??696:<;9;;495::<<7;7;<<<<:5547;;;<<+?=6;333(38<<9>==9<<@:>8=;;/3388888=588=482882222257177222+2222/.....55333522,297366)..3.377933-33399.838466666$////918886877733,7>>>):8;=<5;57717<<>>AA;?5995756/578,227<955556555889877@.555;89+22'279:3888<
@ATNG8:01824:04446
GATTAGTGTGTCTCTGAGAGTAGTACTCATTCGTTTCGGAAGAGACAGGTACGTTAATAGTTAATAGCGTACTTCTTTTTCTTGCTTTCGTGGTATTCTTGCTAGTTACACTAGCCATCCTTACTGCGCTTCGATTGTGTGCGTACTGCTGCAATATTGTTAACGTGAGTCTTGTAAAACCTTCTTTTTACGTTTACTCTCGTGTTAAAAATCTGAATTCTTCTAGAGTTCCTGATCTTCTGGATAGCGACGCGATATACTACCATCGAGGTTGTAAAGTCT
+
DBC?ACCCCCBBCCCCCCBBBBBADFDD@@>ABBB<BA?B@BEEDCBC@CCCCCAC?CCBC?C@CCCCBBBCC@BBBBB1BC@CBCC>CBBCAFCC@CC>@@@DCF?BBCCCCCC?BBC@C?ECDEBBBB?BCCC@CBBBBBBCCCCCCBCBB@C@?=@C?B@CBCCCCCCC?D;;;;6;>C>;;:::*:CBCD>CCCCCBCBBA<@A@A,@A@AB=@=@B?BCCCCBB@B@BBCCCC?CBC@CBBBBCC@@AECBB@DA@@C@CCABBC@B999CD=BA@A
@ATNG8:01835:03848
GATGGTAGCTCGCTGATGATATCTCCAGAAGATCAGGAACTCTAGAAGAATTCAGATTTTTAACACGAGAGTAAACGTAAAAAGAAGGTTTACAAGACTCACGTTAACAATATTGCAGCAGTACGCACACAATCGAAGCGCAGTAAGGATGGCTAGTGTAACTAGCAAGAATACCACGAAAGCAAGAAAAAAGAAGTACGCTATTAACTATTAACGTACCTGTCTCTTCCGAAACGAATGAGTACTACTCTCAGAGACACACTACCATCGAGGTTGTAAAGTCT
+
CCCC?CBCBDDBCCCBCCCCCCCEIAEAB?@AA@@@<@;@BBAAAB?AB?A?99998989'78>>@>><?>899,9>;;999$5>49299,5;<9;@<CDCBBB=@<@@=@@?=?CCCDCCCCCCCCCCBB@ACCC?AACCA@AC<@;@::6;CBABBBB?BBBCCC?B@=;;;000@@@8>=?;988888%8=:>888BAAAA3838<>?5;8;EMDD@CCBCBBB?B@BBB=BCD?AAACCBBBBBBBBBBBAAABB??@@>=:=A===?5;4:888-:BAA
@ATNG8:01838:03862
GATGGTAGAGTACAGTGTAGTAGACCAGAAGATCAGGAACTCTAAGAAGAATTTCAAGATTTTTAACATCAGAGAGTAAACGATTAAAAAAGAAGGTTTTACAGACTCACGTTAACAATATTGCAGCAGTACGCACACAATCGAAGCGCAGTAAGGATGGCTAGTGTAACTAGCAAGAATACCACGAAAGCAAGAAAAGAAGTACGCTATTAACTATTAACGTACCTGTCTCTTCCGAAACGAATGAGTACACATCGTCGTGTCGTGCTACCATCGAGGTTGTAAAGTCT
+
;;;:.4<:;@A<<666>>>=<BB:;.49;7;@@995.438::33-38289)//(//(/689:;+86888-,,,,,-59914556+22222#22+2+222&2558;355//-;4;4//+/666;9>====ABABB>;<==9>==@<>==@>=8806.5<=:?==;768>:>@A>>><?<6766)//777069=48876'2949877..-44(-(-458(-)-39::6==<@A@@=>?BBD@CBB?BBABBBEBBBAAABBBBAABAA:99@@>ABBBED;?9999<5<??>
@ATNG8:01840:03852
GATGGTAGACACGTGTGCTCTCTCGTACTCATTCGTTTCGGAAGAGACAGGTACGTTAATAGTTAATAGCGTACTTCTTTTTCTTGCTTTCGTGGTATTCTTGCTAGTTACACTAGCCATCCTTACTGCGCTTCGATTGTGTGCGTACTGCTGCAATATTGTTAACGTGAGTCTTGTAAAACCTTCTTTTTACGTTTACTCTCGTGTTAAAAAATCTGAATTCTTCTAGAGTTCCTGATCTTCTGGGTCTCTCTCTCACGCACTACCATCGAGGTTGTAAAGTCT
+
/0<<7=;ADDFCBBB<99<>@;@ACBBBBB@@?@BCC>CC@D?BABCECB?ABCBB?B?CCAA>A>BBBBBCBBA?A@@@A2AB@CCDD9ABBB<>?A=AB?????BB?CAA=>=AB=???;><=><<677:5;?@@<>>@@??@>>>A?@????<;;;<==:><A@@>AAAAA<@>>><2=8<6<?>??/<A566,7==::;=<<<188788%8::;C<?;??=???><;;6;;?AAC??;??AB:??>@@@@@>AAAAAA???@<>>@@@@<>;>@@E7==?>
@ATNG8:01842:03844
GATGGTAGTGTGTCTCTGAGAGTAGTACTCATTCGTTTCGGAAGAGACAGGTACGTTTAATAGTTAATAGCGTACTTCTTTTTCTTGCTTTCGTGGTATTCTTGCTAGTTACACTAGCCATCCTTACTGCGCTTCGATTGTGTGCGTACTGCTGCAATATTGTTAACGTGAGTCTTGTAAAACCTTCTTTTTACGTTTACTCTCGTGTTAAAAATCTGAATTCTTCTAGAGTTCCTGATCTTCTGGGTCTCTCTCTCACGCACTACCATCGAGGTTGTAAAGTCT
+
----(-688AB=6665595555;;>=;;;<;>5=99:59>;A?BBBCCCC@BB;;;;.;59::@;B>B:9;<955;599999(9=8<;?@69599255;6:<255@>?;7;B@555555:>@?A<@@A9:99929?>>:AAA<<<0....---/77)///+4;7=7;;=====<<8<@AAB7@<A?CCCCC5CCCBC=C:;:BCA@@B@CCCC1C@@A@?B@BC@@@@@@CC8;:;BBBBC?A;;;0;;;;;BBBBBB;;;AAAAB?AAA@00*0+000>8=?@?
@ATNG8:01849:03862
GATGGTAGTGATACAGATCAGACACCAGAAGATCAGGAACTCTAGAAGAATTCAGATTTTTAACATCGAGAGTAAACGTAAAAAGAAGGTTTTACAAGACTCACGTTAACAATATTGCAGCAGTACGCACACAATCGAAGCGCAGTAAGGATGGCTAGTGTAACTAGCAAGAATACCACGAAAGCAAGAAAAAAGAAGTACGCTATTAACTATTAACGTACCTGTCTCTTCCGAAACGAATGAGTACGTGTGCGACGTGTCTCCTACCATCGAGGTTGTAAAGTCT
+
00=:6:<C@BBFCCCCFBCBDCCCC?@@A;:@A@A><@=@A@895>9==8C@::7A:==>+:6?933>;888988/83/////$//(/0666*68;5::=9876./(./585568;=<<>CCCCGCBBBBCCD?CCCC?BBBABB887:=AAA?BBBBBCCC>A@BBBB@BB>>>>:=>999+9<<;888888%/<7<///==BAA<A<AA@@<?<?@CDD@BBBBACC@C@?>>7?AA?BBBBBBBBBBBBBBBBCBBB@@@9=<B<>>>BAA<@;@DED9?:::
@ATNG8:01875:03851
GATGGTAGGACGAGCGTCTGAGAGGTACTCATTCGTTTCGGAAGAGACAGGTACGTTAATAGTTAATAGCGTACTTCTTTTTCTTGCTTTCGTGGTATTCTTGCTAGTTACACTAGCCATCCTTACTGCGCTTCGATTGTGTGCGTACTGCTGCAATATTGTTAACGTGAGTCTTGTAAAACCTTCTTTTTACGTTTACTCTCGTGTTAAAAATCTGAATTCTTCTAGAGTTCCTGATCTTCTGGGTGCGCTACAGTCTCTCTACCATCGAGGTTGTAAAGTCT
+
;;BC?C?@>?B@@@@@@DDCCBCC@CCCCCCC?C@AA<AA=A=AABBCCGACCCCCAD>BBBC@DBBCBBBDCBB?BCDDC0GC?CCCC<AB?@<BA@9@@=@>@B;;:;JECCCCC?BBC@B@BBBBBBAB<@@@B:A@B@@@DCCCBBBCCCA?A@@=@C@C@CABBCCC;;6;BACA3A=A?BCCCC5BCEGD>CCCCCDDCCC@CCCC5CBBBB=@=@C?BCCCCBB?B@BBCCBC?BBCC>BCBBBBBCCCCCBBBCCCC@CCCBBB?A<@@@@9A@99
@ATNG8:01852:03907
GATGGTAGGACGAGCGTCTGAGAGGTACTCATTCGTTTCGGAAGAGACAGGTACGTTAATAGTTAATAGCGTACTTCTTTTTCTTGCTTTCGTGGTATTCTTGCTAGTTACACTAGCCATCCTTACTGCGCTTCGATTGTGTGCGTACTGCTGCAATATTGTTAACGTGAGTCTTGTAAAACCTTCTTTTTACGTTTACTCTCGTGTTAAAAATCTGAATTCTTCTAGAGTTCCTGATCTTCTGGATATGAGTGACTCGTGCTACCATCGAGGTTGTAAAGTCT
+
//8<8==>?AA966??BBABBB@@?@CBAA;;8;;;C>CF@EACCBAAAC>AAA;;7:=B@AA8;7;DA@B:;9@999999'9B=@@AA6>=:94:BB=AA:;;?CAC@C;99@BBB@BCC@D?CCCC<;;C@CABB>CBCBB;;;BA@@AAAAA@CBB?@@5;4::?@BBBBA=?9::;-;;A;AAAAA,@C;;;7;ABBBBBBBB?BAAA,>@@@@?B?CC;;;BBBBC@B>AAAAAC@DDC@CCCBA<;;AB@AAAA@@@>>90000006;9887A;CCBC
@ATNG8:01856:03929
GATGGTAGAGTACAGTGTAGTAGACCAGAAGATCAGGAACTCTAGAAGAATTCAGATTTTTAACATCGAGAGTAAACGTAAAAGAAGGTTTTACAAGACTCACGTTAACAATATTGCAGCAGTACGCACACAATCGAAGCGCAGTAAGGATGGCTAGTGTAACTAGCAAGAATACCACGAAAGCAAGAAAAAGAAGTACGCTATTAACTATTAACGTACCTGTCTCTTCCGAAACGAATGAGTACGAGAGAGCACACGTGTCTACCATCGAGGTTGTAAAGTCT
+
///95///59=55566>=><<97//)/7729===;<9;:;:?/0/;6;;6:633/88999)906///6667888;1333333&3338,333&3996344:7999:5:=6617:;<:;:ABBCCBBCCCBBBB@@@@@<?:::CABA?B?BAA?ABCBCBDC@BBBAAA>AB?AAA7::AAA;?9818>AAB/BB;;;;>>A===<?<>=>E=B<@@CCC@BBCBBBB?B?CCD>B??69:A@AAAACCCCBBBECAAA??;?>==:>@@BAA=A<@;;;7;B?@
@ATNG8:01874:03933
GATGGTAGGACGAGCGTCTGAGAGGTACTCATTCGTTTCGGAAGAGACAGGTACGTTAATAGTTAATAGCGTACTTCTTTTTCTTGCTTTCGTGGTATTCTTGCTAGTTACACTAGCCATCCTTACTGCGCTTCGATTGTGTGCGTACTGCTGCAATATTGTTAACGTGAGTCTTGTAAAACCTTCTTTTTACGTTTACTCTCGTGTTAAAAATCTGAATTCTTCTAGAGTTCCTGATCTTCTGGATATGAGTGACTCGTGCTACCATCGAGGTTGTAAAGTCT
+
///:39997A999B=?;??BBA@B>BAABEBA?A@@@;@C@C@CCBBBDDACDCBB@B@CDCB@C@BCCCCBBBC@CCDCC5CC=@@@A=ADCC@CCGAEC@AA@BBCACCDDCCCC?A@C@B@CCBBCBBC?BBBB>AABCCBBBDBBBCCCCC@CCC?CC?B@BABCDBBBGGC@A@@7A?B?BBBBB2BCBBB<BBBAAAAAAC@CLFJ5BBBA@=A@BDABBBCCBC:;9;DABBB@BBC?BAAABCBBCC@@@C@AADBB?B@????<??BBBC>CAA?
@ATNG8:01828:03941
ATGGTAGCTCTGCTCTGACTCTCGTACTCATTCGTTTCGGAAGAGACAGGTACGTTAATAGTTAATAGCGTACTTCTTTTTCTTGCTTTCGTGGTATTCTGGCTAGTTACACTAGCCATCCTTACTGCGCTTCGATTGTGTGCGTACTGCTGCAATATTGTTAACGTGAGTCTTGTAAAACCTTCTTTTTACGTTTACTCTCGTGTTAAAAATCTGAATTCTTCTAGAGTTCCTGATCTTCTGGATATGAGTGACTCGTGCTACCATCGAGGTTGTAAAGTCT
+
=??:==BBA;;BBBDCB=AB><>?@>>;=44.4444)5=8=9=BBBCCE@CCBBB?C@;;6@8B?A;;9;;??@;?>>CC5CE;:;CC<B@AA?A?D?C@@?@BAAC>AA@BCA;;:<BD@D@BBBCDBCC@C@A@?CCBBB@@@BBBCCCCCC@C;::;C@C?CACBCDBBC@BCCDC<C?C>;<;<<*;ABBC?GCCCCCBBBI5;;;;*;AA;;;;@DD?@ABBBBB?D@BBBCCC@ABCIICCCABBCBCA@@CCCBCBC?BBBAA@=@=:::>5?@??
@ATNG8:01828:03976
GTGGTAGTATATCGCGTCGCTATCCAGAAGATCAGGAACTCTAGAAGAATTCAGATTTTTAACACGAGAGTAAACGTTAAAAGAAGGTTTTACAAGACTCACGTTAACAATATTGCAGCAGTACGCACACAATCGAAGCGCAGTAAGGATGGCTAGTGTAACTAGCAAGAATACCACGAAAGCAAGAAAAAGAAGTACTCTATTAACTATTAACGTACCTGTCTCTTCCGAAACGAATGAGTACGTGTGACGTACGTGAGCTACCATCGAGGTTGTAAAGTCT
+
@@B?BBBB?@@CCCCCCABBCBAA>BBB?BCCCAA>AACCCBBDD?CC?C@BBBBBBBB3B?BBBBC???BBB>BBC@CEH;DE@C=AAA9ACCBCBBBCBCCB?C?BC@CBB?BBB99;BFCCCCBBBBD?BBBC?AAAABBBC?C<A@C@AABCAACC=AACABB>B@;>>?:??=??8????BBBBC/AA=D988A@AAB<@:???A=A=A???@9<<:99<=8><>AF:A@@;@A???@@??>>=;>ACAAAAAA???AA;@@@A>>:><AAAA8??AA
@ATNG8:01831:03982
GATGGTAGCTATACGTATATCTATGTACTCATTCGTTTCGGAAGAGACAGGTACGTTAATAGTTAATAGCGTACTTCTTTTTCTTGCTTTCGTGGTATTCTTGCTAGTTACACTAGCCATCCTTACTGCGCTTCGATTGTGTGCGTACTGCTGCAATATTGTTAACGTGAGTCTTGTAAAACCTTCTTTTTACGTTTACTCTCGTGTTAAAAATCTGAATTCTTCTAGAGTTCCTGATCTTCTGGGATGTGTGCGCAGTGCCTACCATCGAGGTTGTAAAGTCT
+
BBBB?BBGCC>CCBBBDCDGDDC;9;@=A@<;7;BAB>CD@C@CCBBCBB@BBBCA@C@CBAB?B>BBBBBBBBB?A@BBB3BB@BBCC>BBAA=>?B?CC<?>?AAA?BBBBB>AA<A@@;@=@@?:9;;=9=BBB<???A>>>@@@B??>==>;:;;;??;?<@AABAAA@@:??DDD5A;?:??DCC/AA<==6=;;;A>>>>>7>ACC.?::<C<A<AA<A@===??=D:??AAAA9<<<>4;///889?@?@????=BBB<@>>>AA9=:>AAA:ABAA
@ATNG8:01838:03986
GATGGTAGTCTCAGATAGTCTATAGTACTCATTCGTTTCGGAAGAGACAGGTTCGTTAATAGTTAATAGCGTACTTCTTTTTCTTGCTTTCGTGGTATTCTTGCTAGTTACACTAGCCATCCTTACTGCGCTTCGATTGTGTGCGTATTGCTGCAATATTGTTAACGTGAGTCTTGTAAAACCTTCTTTTTACGTTTACTCTCGTGTTAAAAATCTGAATTCTTCTAGATTCCTGATCTTCTGGTATGACTAGTGTACTACTACCATCGAGGTTGTAAAGTCT
+
@@BB<@?BBCBCBHCCCCAAABIBBBBAA?:909@A@=BB@CAGGBBBDD>B@CCB@C@AB<B9B4;6=BDBCCC96:DFE2AA?A@CH>CCCC>C@A<AC@CBCCCC@AACCCCCD@BBB@C@CCCCBBBB@BBBB>BBCCCCEBBB?B;;;CC?<;;?AA=@9@?@@BBCBC?@@@@A3A;A=AAAA@,A@A@@8AAC;;;;;:A=AABB2A@@AB>B@DC@BBCA@@>A?ABBAAA?CCCACFA@;;;BBCCBCBBCDCCC?BCCCBB?B?BBBD>CA??
@ATNG8:01850:03942
GATGGTAGCGAGCGAGTGTGTATACCAGAAGATCAGGAACTCTAGAAGAATTCAGATTTTTAACACGAGAGTAAACGTAAAAAGAAGGTTTTACAAGACTCACGTTAACAATATTGCAGCAGTACGCACACAATCGAAGCGCAGTAAGGATGGCTAGTGTAACTAGCAAGAATACCACGAAAGCAAGAAAAAGAAGTACGCTATTAACTATTAACGTACCTGTCTCTTCCGAAACGAATGAGTACGATGAGAGAGCTCTCTCTACCATCGAGGTTGTAAAGTCT
+
::CC@CBBAAB@@@@ABCCCCCCCB@CDE?DBCC<;6;<@ADBCBB@BB>A>ABBFGDDD3DBCCCBBBCCCDE>A@;;;;;*;B>B5;:;'9C>9<A@@BBBBB?B?AC=AAA>BBBBBCCCCDDDDDDDD@DCBB?BBBBCDCC@B?B@@<@CCCCCCA?AACAAB?AB>BBB=@@???8???;?CDCD3CD?B>>>CCB??<=8=<<=9<7;ACCC@CCBB@BA<?<@??9@@@=?BBCCBBBBBCCBBBBBBBBBBA@=;<<@@@@AA9<6<;;<1====
@ATNG8:01829:04012
GATGGTAGATATATGCACGCTCTACCAGAAGATCAGGAACTCTAGATGAATTCAGATTTTTAACACGAGAGTAAACGTAAAAAAGAAGGTTTTACAAGACTCACGTTAACAATATTGCAGCAGTACGCACACAATCGAAGCGCAGTAAGGATGGCTAGTGTAACTAGCAAGAATACCACGAAAGCAAGAAAAAGAAGTACGCTATTAACTATTAACGTACCTGTCTCTTCCGAAACGAATGAGTACTGTATCTATGTGTGCGCTACCATCGTGGTTGTAAAGTCT
+
@ABC@CA@AA:959666>>BBBBBA>A:;29>>@BA@C@CBBBA@??@@7B?DCB@@@@@.@<AABBCDCA:::,37444499#4:5:9??@2?>>:>CAAABCBB9;9;B>BBD?BBCCCBBBCBBBC:;;A>A;;;=@AAAC@@@?CGCBC@CBCCCBCB?BBBBBB?BB>999;>>9:9,99939999:(9@;A9::FBA?@5818>>>;>=BACBB?BCCBBBB?B>A@A;:::6:@?BDCBBBBBBBBAAABBABAAAA<A9<<<::;1:1656:.=999
@ATNG8:01830:04030
GATGGTAGCTCTGCTCTGACTCTCGTACTCATTCGTTTCTGAAGAGACAGGTACGTTAATAGTTAATTAGCGTACTTCTTTTTCTTTGCTTTCGTGGTATTCTTGCTAGTTACACTAGCCATCCTTACTGCGCTTCGATTGTGTGCGTACTGCTGCAATATTGTTAACGTGAGTCTTGTAAAACCTTCTTTTTACGTTTACTCTCGTGTTAAAATCTGATTCTTCTAGAGTTCCTGATCTTCTGGTGTCTGATCTGTATCACTACCATCGAGGTTGTAAAGTCT
+
:;==75:9@A955555<><;;6555::4////)/779/:<<<8<=<==@E:==?>>9>:<///49)/)/;;78:98544444$433(3333(3355.55/)/:)///::=7<<>>B=C>>@@D?B>AABA?@@@5;;:;2:@?>>959555595555.5<<7:<0504:9:444::.44444&45:344444$4:::<7>;;<:9945/)///&/-----(-:279>=<<<9=8<;;;=<7944.444<554:8455;;;555554999;994;054<<)4444
@ATNG8:01835:04030
GATGGTAGATACTCGCTGATACACCCAGAAGATCAGGAACTCTAGAAGAATTCAGATTTTTAACACGAGAGTAAACGTAAAAAGAAGGTTTACAAGACTCACGTTAACAATATTCAGCAGTACGCACACAATCGAAGCGCAGTAAGGATGGCTAGTGTAACTAGCAAGAATACACGAAAGCAAGAAAAAGAAGTACGCTATTAACTATTAACGTACCTGTCTCTTCCGAAACGAATGAGTACATAGATATACGTATAGCTACCATCGAGGTTGTAAAGTCT
+
@@@C?BADDCBB?66666>>BBCCD>DDF?BB@>00)/3889444;79949477787988'88>?BBBAB@??=5>=;;;;:':B4:255)5;;5<<;;??<<<9=:AB?BCC?B?>@AAACBBBDBBBB>ABAB?BAAABBAA<@<@:;6;BBBBDBB@BBCBAA?AA=BBBBA@@@7<;><?=>>?/>A;>888A@@;;7;;??AA<A=@@B;<7;AAAAAC@C>AAC>BAA?AABBBBBBBCBBBAB??A===@A>>>D;??@?;;5;489<=4<;;;
@ATNG8:01837:04016
GATGGTAGTGCGTGAGAGAGAGACCCAGAAGATCAGGAACTCTAGAAGAATTCAGATTTTTAACACGAGAGTAAACGTAAAAAGAAGGTTTTACAAGACTCACGTTAACAATATTGCAGCAGTACGCACACAATCGAAGCGCAGTAAGGATGGCTAGTGTAACTAGCAAGAATACCACGAAAAGCAAGAAAAAGAAGTACGCTATTAACTATTAACGTACCTGGCTCTTCCGAAACGAATGAGTACGAGAGAGCACACGTGTATCGAGGTTGTAAAGTCT
+
CCDD@DBBBCCBBBBCCDCCC@BCC>CCC?BCCCBB@B>@@DADCC?AA>B>BBB@@AAB+B8CCABABBBBCC>AA@@@@@0@@>B5;;;*;BC?ABABCCCCB@B@CE@CBC@BBAABBCCDDCCCCCCC@CCCC?BA@@BB??<?ACCC?@@@CCCCA?AAABBB>BB?BBA:??9999+999399999(9@;A;;;ABA?><><@@AB<A<A>CAA>@A?ABBB?B?ABC>BBB?AAABBBBBDCB@==>BBBBB??=BBBCBB?B@AAAB>BBBB
@ATNG8:01843:04003
GATGGTAGCTATACGTATATCTATGTACTCATTCGTTTCGGAAGAGACAGGTACGTAGTTAATAGCGTACTTCTTTTTCTTGCTTTTCGTGGTATTCTTGCTAGTTACACTAGCCATCCTTACTGCGCTTCGATTGTGTGCGTACTGCTGCAATATTGTTAACGTGAGTCTTGTAAAACCTTCTTTTTTACGTTTACTCTCGTGTTAAAAATCTGAATTCTTCTAGAGTTCCTGATCTTCTGGGTGTTCAGCGAGTATCTACCATCGAGGTTGTAAAGTCT
+
45:<6<=BBB=BBBCCCCCCIFEBCC@@CAAB?BDEI?CC=@=;:9BB@@>@ABBBBCE9;;;BBBCA@BB>;;;;;*;A;ACDDD9DBCC@CBB?BB>ABACBB@BDCCBCCC@CBB>B>??>?>>=>9?BAA?BBBBCBBBBBBBA@@@B>>>>=AA<A<AA@???@@@<@????3@<A<@@@@@@)?A6660666///>::>;>>>>/>>>>B=B=;;6;===;::8=;@>>>==;@?AA:AAA<@@A?@>>>A??>>><?@ADAA<A9>@AB:?766
@ATNG8:01846:04014
GATGGTAGCATCATGCATATCTCACCAGAAGATCAGGAACTCTAGAAGAATTCAGATTTTTAACACGAGAGTAAACGTAAAAAGAAGGTTTTACAAGACTCACGTTAACAATATTGCAGCAGTACGCACACAATCGAAGCGCAGTAAGGATGGCTAGTGTAACTAGCAAGAATACCACGAAAGCAAGAAAAAAGAAGTACGCTATTAACTATTAACGTACCTGTCTCTTCCGAAACGAATGAGTACGATGAGGAGCTCTCTCTACCATCGAGGTTGTAAAGTCT
+
;;@@=@BCCCCCC:;;CCCECCCBB?CBFACCCA@@>A<@BB?@>B@BB?B?>>@BBCCD3C?BBBBBA@@@AA;A@ACCCC3CB=B4:::.<FF?CBBBDCEDC?A?BC?BBC?ABAABBBCCCCCBBBBC?CABB?BA@A@@@B<@<@?@<@BBBBBBA?ACCAAA?CD@AA@9<<999+9<<8:::::;'7;9;///==BCB:=:=@??:>:<AB@@=@AA@@BB?B?BCF>CBB?999BCCCCB@@@C?CCCAAABBB@==:<<<<<=:=<==>C9>>>>
@ATNG8:01875:04038
GATGGTAGCTCACGTACGTCACACGTACTCATTCGTTCGGAAGAGACAGGTACGTTAATAGTTAATAGCGTACTTCTTTTTCTTGCTTTCGTGGTATTCTTGCTAGTTACACTAGCCATCCTTACTGCGCTTCGATTGTGTGCGTACTGCTGCAATATTGTTAACGTGAGTCTTGTAAAACCTTCTTTTTACGTTTACTCTCGTGTTAAAAATCTGAATTCTTCTAGAGTTCCTGATCTTCTGGATAGCGACGCGATATACTACCATCGAGGTTGTAAAGTCT
+
//7749;AAA=B?;;>666==@@@BAC@>>@A;@AA9?@;>:@?@AABB@BCBCC?B?ABBA<?<?@AABBB@A>ABBBB2@?8=:99,7<<?1:7?<?A@CAAABB<??BBBB??;?BE<@<@====>>>=AABA=>>?@@@??>==?>>==;:866:@D:>:=@@BAAACC<?>>?>3><@<??BBB/AACCD;@>???@A>>?;??>>/@::;@<@<@D=>>>A:::=D=DAAA>>9>?A;AA>>>>@<>>@AAAA@@@@@<@>>>??=D<B@@A8A@@@
@ATNG8:01832:04052
GATGGTAGCGCGACGAGCGTAGACCCAGAAGATCAGGAACTCTAGAAGAATTCAGATTTTTAACACGAGAGTAAACGTAAAAAAGAAGGTTTTACAAGACTCACGTTAACAATATTGCAGCAGTACGCACACAATCGAAGCGCAGTAAGGATGGCTAGTGTAACTAGCAAGAATACCACGAAAGCAAGAAAAAAGAAGTACGCTATTAACTATTAACGTACCTGTCTCTTCCGAAACGAATGAGTACGATGAGAGAGCTCTCTCTACCATCGAGGTTGTAAAGTCT
+
CBBB?@>:<:555;;;==665555=4=;;7;A@@:;7:69:CBA?B>??<?:<<<97878'38<>@CBA@B@@>5;79999;;$;;;<=>>>2>;;7;;;;;>::?;@?BC@CCD@CBBACBGJCBCBBCB@?;?;992333334:<493://+/;;80/5>49;A;;A6888;;;6::<==6:66.222222#25.555566699,2.2822,23;;??:====>>:=<@7=BB;;::5337?;AABB875999;785699577882835577).(....).:::
@ATNG8:01833:04088
GATGGTAGATACTCGCTGATACACCCAGAAGATCAGGAACTCTAGAAGAATTCAGATTTTTAACACGAGAGTAAGCGTAAAAAGAAGGTTTTACAAGACTCACGTTAACAATATTGCAGCAGTACGCACACAATCGAAGCGCAGTAAGGATGGCTAGTGTAACTAGCAAGAATACCACGAAAGCAAGAAAAAGAAGTACGCTATTAACTATTAACGTACCTGTCTCTTCCGAAACGAATGAGTACATAGATATACGTATAGCTACCATCGAGGTTGTAAAGTCT
+
;;@@8==EDCDDCCCDCBCCCBCCC>BBB@BABC@@=@?BBCBBBB@BB?B@BA?;>===,>>BBBBCCBBBB?@@@88999(9<8<2777&7996;:<@B><>><><>A<>>><@@==BCDCCCCFCCBBB@DCCC=BBBBBBBC>B?B??<?BBBBCCB?BBCBBA;?@?DBB?BBAAA8@??;?BDDD3BB?B>>>B@@??9>9@B@@;?<>?CCC@BBBBBCC@B?BDD=CCC?CAAAAAAAAA???@ABBAAAACCAA@A<=;?ACD:>9=>=<3=A==
@ATNG8:01837:04086
GATGTAGTGCGTGAGAGAGAGACCAGAAGATCAGGAACTCTAGAAGAATTCAGATTTTTAACACGAGAGTAAACGTAAAAAGAAGGTTTACAAGACTCACAGTTAACAATATTGCAGCAGTACGCACACAATCGAAGCGCAGTAAGGATGGCTAGTGTAACTAGCAAGAATACCACGAAAGCAAGAAAAAGAAGTACGCTATTAACTATTAAACGTACCTGTCTCTTCCGAAACGAATGAGTACACACTCTCATATGACACTACATCGAGGTTGTAAAGTCTA
+
4::99:<<545;55599955555.5557==:::;)/)/77/333-/949)//-52222'2(----888<==>688<=@@@+<<5:.55)5;<4666==;566=8<8=<8<;;7;:98959599:::555<6;<55048883439275;//)/999:8::8<545;:4:;6<==7<::::1:33.38?<B+447::52222;905.33..(..'.5//5:>>;;;>>9<8;;<4;;;9==BBBC@A@BB===@A>?;>8889<<<:888==7=444==3;<<55
@ATNG8:01849:04054
GATGGTAGCTCACGTACGTCACACGTACTCATTCGTTTCGGAATGAGACAGGTACGTTAATAGTTAATAGACGTACTTCTTTTTCTTGCTTTTCGTGGTATTCTTGCTAGTTACACTAGCCTATCCTTACTGCGCTTCGATTGTGTGCGTACTGCTGCAATATTGTTAACGTGAGTCTTGTAAAACCTTTCTTTTTACGTTTACTCTCGTGTTTAAAAATCTTGAATTCTTACTAGAGTTCCTGATCTTCTGGACAGAGTGTGCAGATACTACCACTCGAGGTTGTAAAGTCAT
+
//77278@@;:5555<656==:;;<<=5559>4959<:<>9=16555=:<<9==<<:390333;-/)/////:7669567787'7;573333&3:88034:6;;6800/9;6<8886366*//:;6<3888...3306889355599998579967553./..077(/)59:999<>>:=>@DD5A.67(66565)39777),,,,,,6:.22,.;::(;//--9474//)/9865;;?;A9=>=?>=:>>=<AA??888>>ABBA=>=A;=;------66060-//909;666
@ATNG8:01853:04075
GATGGTAGAGTATCATGTGTATCTCCAGAAGATCAGGAACTCTAGAAGAATTCAGATTTTTAACACGAGAGTAAACGTAAAAAGAAGGTTTACAAGACTCACGTTAACAATATTGCAGCAGTACGCACACAATCGAAGCGCAGTAAGGATGGCTAGTGTAACTAGCAAGAATACCACGAAAAGCAAGAAAAAAGAAGTACGCTATTAACTATTAACGTACCTGTCTCTTCCGAAACGATTGAGTACGAGAGAGCACACGTGTCTACCATCGAGGTTGTAAAGTCT
+
//:;7;<?BBB@B;?;;;;=;565;7@99.4994440449@>>>:;59?9==BB;@<@@?+B9BAAACCCBBBG;:9ADEAC+EC<D4:9,499.4<::<AA<A>@>AA;??A;>?BBCBCBCCCCCDBBB@A@@C=A@@@ABCC=A>A;;5;?@>A>>C?CBBBAA?BB?BA@3999999*9991999989#8937522777>:7;:7>>@<A<==BA@=@BBBBBC@D?BCG?C;::<@@@AABBBCCECBCBBBABCBAA???=AA>8885:499::19::9
@ATNG8:01854:04083
GATGGTAGGCGACATACATAGCGCCAGAAGATCAGGAACTCTAGAAGAATTCAGATTTTTAACACGAGAGTAAACGTAAAAAGAAGGTTTTACAAGACTCACGTTAACAATATTGCAGCAGTACGCACACAATCGAAGCGCAGTAAGGATGGCTAGTGTAACTAGCAAGAATACCACGAAAGCAAGAAAAAGAAGTACGCTATTAACTATTAACGTACCTGTCTCTCCGAAACGAATGAGTACCTCTCAGACGCTCGTCCTACCATCGAGGTTGTAAAGTCT
+
;;A@8@>B?CCBCCCCCCCCC@@@@DCD?CCCCAA>A@AAABAAC?CC@D@ABABABBB3C?BABBBBBDCCC>BBAAA@@,;;4;>BBB<BCCIGBBCEEDBB@B?BE?BBB?BB??BCDDBBBCBBBCC?CCCC>@@BBBBBB?C@CCB?CDCBA@CC?CAAAAA?BC@>=>>AABBA;@??;>CCCC3CA<?;::@@@AA<A:??AA7:6:ABCC@CCAAACBB?ACC>BBB?BBBDCBB?BBBBCDC??=ACAAA:??A<A@??@@:=:>@BA7@?66
@ATNG8:01867:04061
GATGGTAGTGCGTGAGAGAGAGACCCAGAAGATCAGGAACTCTAGAAGAATTCTGATTTTTAACACGAGAGTAAACGTAAAAAGAAGGTTTTACAAGACTCACGTTAACAATATTGCAGCAGTACGCACACAATCGAAGCGCAGTAAGGATGGCTAGTGTAACTAGCAAGAATACCACGAAAAGCAAGAAAAAGAAGTACGCTATTAACTATTAACGTACCTGTCTCTTCCGAAACGAATGAGTACACACTCTCATATGACACTATCGAGGTTGTAAAGTCT
+
AB;;:;CCCCCCABBCBBBEDDDDE=BBB@BCCCCC>?<@BBABBC@CB?B@BBBBBBBC1@<88===BABB=B;::88888)8<6;7===1=<95>>?@?;=><1707=6>AA<@@@@@A?>>>CBCBAAA8=?BA<@@>>>>>@<@=AA@=>?>>>@BA<@@@A@@<@?;?>=7<=8552&27728::::*22,2577AB@@@;?=@@@D=@<@@BAA;@???AAA=B=:990:7808;;>@@@??B???>>?BAA@@@>>;;;;8999?4::AA<ABBB
@ATNG8:01851:04131
GATGGTAGGCACTGCGCACACATCCCAGAAGATCAGGAACTCTAGAAGAATTCAGATTTTTAACACGAGAGTAAACGTAAAAAGAAGGTTTTACAAGACTCACGTTAACAATATTGCAGCAGTACGCACGCAATCGAAGCGCAGTAAGGATGGCTAGTGTAACTAGCAAGAATACCACGAAAGCAAGAAAAAGAAGTACGCTATTAACTATTAACGCACCTGTCTCTTCCGAAACGAATGAGACTGTATCTATGTGTGCGCTACCATCGAGGTTGTAAAGTCT
+
:;BB:::@<>44595<<<>CBCCCB>BBC?B@A<99168>:@665<8<<8??555;;A?A1B<??=;;;<<:<<7<?@>CC>+AA?A@CCG<CBB@@@@BCCB@A>A@CC?CCG?BAAABBBBBBBBB;;;@=@BDC?BBCB?@?C?B?C:::;CBCBCBB?BBBBBB>AA????=??BBB=B89188888(8@5;;;;CBB??<>;>>AA5;4;;;;=:=B@@@AA<@<>>>9>@@;??AAAAA@>=<==787@?@A>>=>==>H>>>;;7;<A@>>2>000
@ATNG8:01860:04139
GATGGTAGTGTCATATGAGAGTGTGTACTCATTCGTTTCGGAAGAGACAGGTACGTTAATAGTTAATAGCGTACTTCTTTTTCTTGCTTTCGTGGTATTCTTGCTAGTTACACTAGCCATCCTTACTGCGCTTCGATTGTGTGCGTACTGCTGCAATATTGTTAACGTGAGTCTTGTAAAACCTTCTTTTTACGTTTACTCTCGTGTTAAAAATCTGAATTCTTCTAGAGTTCCTGATCTTCTGGTCTACTACACTGTACTCTACCATCGAGGTTGTAAAGTCT
+
944939:=;;:CEC>CCCFHEAA@@@?@ABAC?BEGE>BB?C?@AACBCCACBBCC@HADEBB>@>@BBCBBBCB<@@@@@,AD?BABC=@?@B?C@@<AC=;;<CCG@CCDDCBCDBCBB?B@CCCDCCAA=ACBCBBCBCCECCCBBBBCCCC?CCD@CC?A?ABCEDCBCC@C???>4=8=8:99::*:@ABE=CCCCCCDCCC5;;;;*;@@@@7<7;B@CCCBBAA?@@BCCCCC?BBD@BBBCCCCBBB@AACCJHFBB@BABBBC@B?BADD>C@@@
@ATNG8:01868:04103
GATGGTAGAGAGACTGTAGCGCACCCAGAAGATCAGGAACTCTAGAAGAATTCAGATTTTTAACACGAGAGTAAACGTAAAAAGAAGGTTTTACAAGACTCACGTTAACAATATTGCAGCAGTACGCACACAATCGAAGCGCAGTAAGGATGGCTAGTGTAACTAGCAAGAATACCACGAAAGCAAGAAAAAGAAGTACGCTATTAACTATTAACGTACCTGTCTCTTCCGAAACGAATGAGTGCGAGAGTCAGAGCAGAGCATCGAGGTTGTAAAGTCT
+
:;<=?BBCDECCCBBCCCCCDCCCC>ABB@BBCBBB@C>@@B@@?C?BB?B@CBAAACCD3C????BBBBBBBB=??@A?@@,;;599>@@7ADC@BAAABBBDG@C@BD@CCD?AAABCDDCBAACCC@@A?BCCC?AABBCC@@>B@C:::;B@@@FBB?BBCCCC?BB?BCB?AACDD=A??9>===<.?@:@>>>AAB:;7:<?@BB<@<@@BCB?CB@@?BB@C?BBB>BCB?BBBBBBBBAAA999@::9??BB@>AB@:::4:37<;<4<<<<
@ATNG8:01845:04146
GATGTAGAGAGACTGTAGCGCACCCAGAAGATCATGAACTCTAGAAGAATTCAGATTTTTAACACGAGAGTAAACGTAAAAGAAGGTTTTACAAGACTCACGTTAACAATATTGCAGCAGTACGCACACAATCGAAGCGCAGTAAGGATGGCTAGTGTAACTAGCAAGAATACCACGAAAGCAAGAAAAAGAAGTACGCTATTAACTATTAACGTACCTGTCTCTTCCGAAACGATGAGTACTGCGTCTCACTCTCGCCTACCATCGAGGTTGTAAAGTCT
+
9///:/55:<<>=>>>?><?>;9;35556;;944555.59;<565599.4.4:;94499$45:====>BB9::,9=9999*5=6@.555&5<;.66;;9<<9;298==8>@@8<<A<BBBCCBBCBFECB=A;;;<@A@BA;;68@<@9:49@@=AB<A<A@ABBC@CB?????AA;;;*0005/////$/849888888AB>B@B99:694///A<<@>@CCCB<@;<;<5<000>008BBDABBCCCBA@@EEBBB@BBB@CB::::48;9977(9494
@ATNG8:01849:04163
GATGGTAGCGCGACGAGCGTAGACCCAGAAGATCAGGAACTCTAGAAGAATTCAGATTTTTAACACGAGAGTAAACGTAAAAAGAAGGTTTTACAAGACTCACGTTAACAATATTGCAGCAGTACGCACACAATCGAAGCGCAGTAAGGATGGCTAGTGTAACTAGCAAGAATACCACGAAAGCAAGAAAAAAGAAGTACGCTATTAACTATTAACGTACCTGTCTCTTCCGAAACGAATGAGTACGATGAGAGAGCTCTCTCTACCATCGAGGTTGTAAAGTCT
+
:;B>@CCBCBDDGDCCBCBAAB@@@<@CCACB@@@B>A?BCC@@?B@CC@C?AAAABBBC3B=???AA@@A9::2:B@BBAB0@@<?=BDE;DDFACCBCCDDCC@D?DC@CCB>BBAABCDCCBCCDCBAA?BBCD<??AABBAC?C?B?@>@ABBCBBC?CCCBBA?CC@AAB>??:::,8==;889889%8;:=868>>B@@<@;=<>?5;5;>B@@>@DAABBB?A?BBB>BAA=:::BBBDBBABBBB@@@@@??@===AA=A===?A<?:?;;:0;>>>
@ATNG8:01841:04217
GATGGTAGTGTGTCTCGAGAGTAGTACTCATTCGTTTTCGGGAAAGAGACAGGTACGTTAATAGTTAATAGCGTACTTCTTTTTCTTGCTTTCGTGGTATTCTTGCTAGTTACACTAGCCATCCTTACTGCGCTTCGATTGTGTGCGTACTGCTGCAATATTGTTAACGTGAGTCTTGTAAAACCTTCTTTTTACGTTTACTCTCGTGTTAAAATTCTGAATTCTTCTAGAGTTCCTGATCTTCTGGTGATATCATCAGCGAGCTACCATCGAGGTTGTAAAGTCT
+
899:699==>:;55555<;<<<;??@@<;;9494444&444)44)455995/)/97//)/)///9.6.5<<>??>>D899CCB0?A=@>==5>>=?496C=CC@BBBBCEBGCCCCCCC@BCC@C@CCBBBEBB>BCBA?BBBBBBBBBCEFBAA@A?;:;=@D>A>ABBBBCEGGBCBBB@3A4;5;CCAB2BBCCF>AADDCBCA@@5;;;*;=@??>4:4:A>ABCCBAA@C@BBABAA=@?C@CCAABFECBBB;;;;;CCBC?@A@A??9?9898?9@DBB
@ATNG8:01846:04205
GATGGTAGTCTCAGATAGTCTATAGTACTCATTCGTTTCGGAAGAGACAGGTACGTTAATAGTTAATAGCGTACTTCTTTTTCTTGCTTTCGTGGTATTCTTGCTAGTTACACTAGCCATCCTTACTGCGCTTCGATTGTGTGCGTACTGCTGCAATATTGTTAACGTGAGTCTTGTAAAACCTTCTTTTTACGTTTACTCTCGTGTTAAAAATCTGAATTCTTCTAGAGTTCCTGATCTTCTGGAGATATCATCAGCGAGCTACCATCGAGGTTGTAAAGTCT
+
:;>:3:;CBCCBBFGDCCBBBECCCCBB@;?B?ACCE>CC@C@CCCCCCC@CCCCC?C@EDAA>B?BBCCBBDDD?AADEE3@@=?CCD>CC;;;<DC?BB:;;@CBB@CGCCBBBB@CCC?B?CCCB@A9949A@@?BCBBDCCBBBBBBBBDD?A@A@CC?B?ACBBCCBCCADCCCC8B>A;??BBB,@A@@A<ABCBCCCCCC@BBBB2A@@AC?B?BB@BBBBBAA>A@CDCDBB@BBH@CCCBBCCBABBCCCCCCCCC?BCCCFD@B@BBAA<BAAA
@ATNG8:01858:04197
GATGGTAGCGCATATCAGCGCAGCCCAGAAGATCAGGAACTCTAGAAGAATTCAGATTTTTAACACGAGAGTAAACGTAAAAAGAAGGTTTTACAAGACTCACGTTAACAATATTGCAGCAGTACGCACACAATCGAAGCGCAGTAAGGATGGCTAGTGTAACTAGCAAGAATACCACGAAAGCAAGAAAAAAGAAGTACGCTATTAACTATTAACGTACCTGTCTCTTCCGAAACGAATGAGTACGATGAGAGAGCTCTCTCTACCATCGAGGTTGTAAAGTCT
+
ACA@<@@@@BCCCCCCDDDD@@@AM?CCCADCBB;;8;?BABBDAA>AA=@=AA@AABBB2BADCFCFGBAAGE>@@;;;;;*;A>B?CCC;CCCACCCCCCBBB@B?CC@CCC?CACBCDDDBBBBBBBBC@CBBB@CCBABBA@>A@FAA?AEEDCCDC@CAAAAA@AA>ABB=??BAB9===9::9:9:$:><=978CBAAA<>:=;<<,/,/>AAA?BCBBBBB@C@DDD>DBB@BBBBCBBCB=>>BCCCDBBBBBAA=BA?AAAAAA5718===4====
@ATNG8:01861:04223
GATGGTAGCGAGCGAGTGTGTATACCAGAAGATCAGGAACTCTAGAGAATTCAGATTTTTAACACGAGAGTAAACGTAAAAAGAAGGTTTTACAAGACTCACGTTAACAATATTGCAGCAGTACGCACACAATCGAAGCGCAGTAAGGATGGCTAGTGTAACTAGCAAGAATACCACGAAAGCAAGAAAAAGAAGTACGCTATTAACTATTAACGTACCTGTCTCTTCCGAAACGAATGAGTACGTGTGCGACGTGTCTCCTACCATCGAGGTTGTAAAGTCT
+
//8;6:;A@BBBBBBA@@BBBBCBB=A=B;;;=:::7;7<<<<BB>8<5?<??;@A@AA0B?BCBAACDCCBG=BB;::::*;B>B5;;;4;BD?AAACCBDCC?B@BC@BBB@CB@@ABCCCCCCCCBCD@DBCB>AABBBAAA<@>@??=@DCBBDDD@@@ABBB?AA>BBC?BBB@>8@>>9>BCCC3CC@BA@@BCA>><>9?>?A<@<@BCBB@BBAABAA>B@CDC>C::9:ABBBCBAAABBAABBAAABBBB?BAA>A@@@@@<>;>?DD:@?66
@ATNG8:01865:04229
GATGGTAGGCGACATACATACGCGCCAGAAGATCAGGAACTCTAGAAGAATTCAGATTTTTAACACGAGAGTAAACGTAAAAAGAAGGTTTTACAAGACTCACGTTAACAATATTGCAGCAGTACGCACACAATCGAAGCGCAGTAAGGATGGCTAGTGTAACTAGCAAGAATACCACGAAAGCAAGAAAAAGAAGTACGCTATTAACTATTAACGTACCTGTCTCTTCCGAAACGAATGAGTACAGAGAGTACGATATGTCTACCATCGAGGTTGTAAAGTCT
+
99<=7<<C@DBBBCCEECCDBBBBC?BBCACBBCBB<@=@BCCBBDABB?B?BBBCCDDD3C@CBCBCCCCCDF>B?:::::*;B>C;AAA9BDIGCBCBDCCCA=B?BB>BAB>@@AACCCCCBBBBBCCD@@BBC?BBBBBBBC@C@CBA>ACCCDDCC?CCAAAA?BB@BBB<??==;7???;?FFDD2CD?D>>>BB>AB:>:>@@A6:69>B@A>BCBBBCC@D?BBB>CBB@BAABBBCBBA@@@BBBBABBCB===A@=<>DB>=8<<BBDD;>>;;
@ATNG8:01839:04241
GATTAGCTCGCTGATGATATCTCCAGAAGATCAGGAACTCTAGAAGAATTCAGATTTTTAACACGAGAGTAAACGTAAAAAGAAGGTTTTACAAGACTCACGTTAACAATATTGCAGCAGTACGCACACAATCGAAGCGCAGTAAGGATGGCTAGTGTAACTAGCAAGAATACCACGAAAGCAGGAAAAAGAAGTACGCTATTAACTATTAACGTACCTGTCTCTTCCGAAACGAATGAGTACACACTCTCATTTGACACTACCATCGAGGTTGTAAAGTCT
+
?>@>@BBBCDDDBB?@@BCCCCCACCC?BBCDCC@B?BBCCCCB?BB?B>B@@?@@@@3B@BCCDAAABBBB=A?@@@@@0@A=?;@@A7BDIEEECCCCB;96;@BB@AAA>A@BCCCCCCCCCCDBBB?BCCC?BBCB@???:?;?997:CCECABC@CCBAAA?BB@BBA9>;;:;7;000=CCAA0=@9;889@@?CE8;8;B??:>:>?CCC@CDCBAAA>A>ADE>CBB?BBBBBBBBCBBBBB>>>D6==BA@>=><@A???A=@8===<4;;;?
@ATNG8:01850:04258
GATGGTAGCATCATGCATATCTCACCAGAAGATCAGGAACTCTAGAAGAATTCAGATTTTTAACACGAGAGTAAACGTAAAAAGAAGGTTTTACAAGACTCACGTTAACAATATTGCAGCAGTACGCACACAATCGAAGCGCAGTAAGGATGGCTAGTGTAACTAGCAAGAATACCACGAAAAGCAAGAAAAAAGAAGTACGCTATTAACTATTAACGTACCTGTCTCTTCCGAAACGAATGAGTACTGCGTCTCACTCTCGCCTACCATCGAGGTTGTAAAGTCT
+
BCED?BBBBDEED;:9CCCCCBBCC@CCC@BBB@@@<@>AAA::5>8AA>A>AA@@?@@A+@=ABC???CBBBD>??@BCDC5DC?B6:9:6;CC>ABBBCBD;;7<=@D@CCC@CC@@BABACCCCCCCCB?BB??<@@BABBBB@B?CBA?ACCCBBDA?BBBBBB?BB?BB@9=<9999+:9939CBBBB)AA<@978A>=>>6;69?AA7;7;?BBD?BB@A@CC>A?BAA9A??=?BBABBBCCBBBBBC@@?CA?@@=@BB@BCBCBB?A<@???8?@??
@ATNG8:01853:04267
GATGGTAGTGTCATATGAGAGTGTGTACTCATTCGTTTCGGAAGAGACAGGTACGTTAATAGTTAATAGCGTACTTCTTTTTCTTGCTTTCGTGGTATTCTTGCTAGTTACACTAGCCATCCTTACTGCGCTTCGATTGTGTGCGTACTGCTGCAATATTGTTAACGTGAGTCTTGTAAAACCTTCTTTTTACGTTTACTCTCGTGTTAAAAATCTGAATTCTTCTAGAGTTCCTGATCTTCTGGAGATACACATGATACTCTACCATCGAGGTTGTAAAGTCT
+
----(--6-09;;<;<@@CDBBADB9666<<=8;;@@<@=:>9B=BCCCC?AACCC@B@CCCD@DACBBBBB@??;;;:;;$9B9??BB<AB@@?BBC@BCABBBGED@CCDCBCCD?BBC@D@DCAA@BAB>ABCC@CBCBCCCCBBCBDBBBD@CCC?CB?A?ABAAABBBB@CBBBB;B@C?BBBBB2A@@@A;@@BBBBCBBB?BBBB2BBBCCAC?CC?A@CBBCC@F@BBBBBB?BAB?BC;;;BBBBBBBDCCCCAAA?BBAACB=@9??@@:BCCB
@ATNG8:01858:04272
GATGGTAGACATATCGTACTCTCTGTACTCATTCGTTTCGGAAGAGACAGGTACGTTAATAGTTAATAGCGTACTTTCTTTTTCTTGCTTTCGTTGGTATTTCTTGCTAGTTACACTAGCCATCCTTACTGCGCTTCGATTGTGTGCGTACTGCTGCAATATTGTTAACGTGAGTCTTGTAAAACCTTCTTTTTACGTTTACTCTCGTGTTAAAAATCTGAATTCTTCTAGAGTTCCTGATCTTCTGGGCAGACTCTCACACGCCTACCATCGAGGTTGTAAAGTCT
+
44::7;>>DEDBCCC@>@@CC===@>>>?<<@9959>>?<9?8;::::<<8<<@@B@B?BCCC?B@AA>;733333(32222$2606685)5>@;@,0///(/539552;=499>??>=>=BAA;?<?@@>>==B=AABB<@??>?>;;;>?>A;;;;5;;;9>@:?;==>A@AB??:>;;;;/;:>6;;BBB/>>??B:AAA???A@@>=AAAA/A=>>B=D;??;@A@@=<==A=AA>=>>:889919///88;6::>===@<@@@9=9:6777<5:9<<2?@??
@ATNG8:01871:04286
GAGGTAGTGTCATATGAGAGTGTGTACTCATTCGTTTCGGAAGAGACAGGTACGTTAATAGCTTAATAAGTCGTACTTCTTTTTCTTGTCTTTCGTGGTATTCTTGCTAGTTACGACTAGCCATCCTTAACTGCGCTCGAATTGTGTGCGTACTGCTGCAATATTGTTAACGTGAGTCTTGTAAAACCTTCTTTTTACGTTTACTCTCGTGTTTAAAAATCGTGAATTCTTCTAGGAGTTCCTGATCTTCTGGGTCTACACACTGTACTCTACCATCGAGTTGTAAAGTCT
+
///)/779::955666=<<<>;;;6666>:828444(44398==;:555.555569@69555/25(--(---7::<=499999$54.444=>8;;;A;>9;44424448//)////7888;4558(-(-(-99-/-----(-0-//755599555;;9<<8666<??<>:?>A995;;C8A@<<<.:5:549444$///0/(//<<<<;95//)////$////79498993----(-5539+56;:99.4444)555999<<55559999;<<79;;<555055<=39:::
@ATNG8:01873:04266
GATGGTAGATATATGCACGCTCTACCAGAAGATCAGGAACTCTAGAAGAATTCAGATTTTTAACACGAGAGTAAACGTAAAAAGAAGGTTTTACAAGACTCACGTTAACAATATTGCAGCAGTACGCACACAATCGAAGCGCAGTAAGGATGGCTAGTGTAACTAGCAAGAATACCACGAAAGCAAGAAAAAGAAGTACGCTATTAACTATTAACGTACCTGTCTCTTCCGATACGAATGAGTACACATCGTCGTGTCGTGCTACCATCGAGGTTGTAAAGTCT
+
889<6;;444555:<<B==@@@CBA?@>A8=@::9>:>5:;=374828817178777777'7178;=37/766:2///::::)::29.555&5<A:69699:554.47995;@?7;?CC@CCCCCCCCCCCB=AA<<7;;BABBBB?B?CBB>BCBBCCCC@CAAA@A?9927<;/88>AC:887<?>?@@19=6;//.968884=;A?>>7;497??@<@AAA@@?1717338;==6;;447BBBC@??>==;==?@??<?@@;7;BA:<=1717555(5555
@ATNG8:01828:04294
GATGGTAGCTCACGTACGTCACACGTACTCATTCGTTTCGGAATGAGACAGGTACGTTAATAGTTAATAGCGTACTTCTTTTTCTTGCTTTTCGTGGTATTCTTGCTAGTTTACACTAGCCATCCTTACTGCGCTTCGATTGTGTGCGTACTGCTGCAATATTGTTAACGTGAGTCTTGTAAAACCTTCTTTTTACGTTTACTCTCGTGTTAAAAATCTGAATTCTTCTAGATTCCTGATCTTCTGGATAGCGACGCGATATACTACCATCGAGGTTGTAAAGTCT
+
449<5:;BB@<<566>666;=556===@@99:2;<<<5<=8=*////:9<;7<<<99799?>?A4988=?>@BBBB?CDCCC3??;>>:<=1=>?>444=8==:=00//00(/677657757>><A=@@?;;89<6<>:95:=7:999=89:?>9::9.6559>A7;7:@@==??:939<>==1?5;5;::::,::@@@-//99:9=>>=46677+7///=7=3=><@AB>==<?>D<;;@A=A>>;>AAB>=>>@@?>>?>>@=>><>>A?==:=<>>AD9@@@@
@ATNG8:01837:04297
ATGGTAGCTCTGCTCTGACTCTCGTACTCATTCGTTTCGGAAGAGACAGGTACGTTAATAGTTAATAGCGTACTTCTTTTTCTTGCTTTCGTGGTATTCTTGCTAGTTACACTAGCCATCCTTACTGCGCTTCGATTGTGTGCGTACTGCTGCAATATTGTTAACGTGAGTCTTGTAAAACCTTCTTTTTACGTTTACTCTCGTGTTAAAAATCTGAATTCTTCTAGAGTTCCTGATCTTCTGGGCAGACTCTCACACGCCTACCATCGAGGTTGTAAAGTCT
+
CCC?CBBBCCDCBBCBCCCCCCCCBBBCCBB@BCCD>CC?C@BBCBDCC?CCCDD@D?CCBB?C?BDDCBBCCC@CCCCC5DC@CCCC=CCBC@BDDACC;;;@CCE@CCCCDCCC?CCC?C@CDCCBBBB?BCDE?BBBBBBBBCCCDB9::B@CBB?BD?B>ABCCBBBCCACCBBB:B>B>BBCBC5CDDCD=CBCCCDDBA?4:;:;*;AACC@D@CC>BBCCCCC?A@CACCCC?B@BB?BDCCDAAACBBBBCC?BBB>BBDDCC?A>@BBC>C???
@ATNG8:01838:04338
GATGGTATCTATACGTATATCTATGTACTCATTCGTTTCGGAAGAGACAGGTACGTTAATAGTTAATAGCGTACTTCTTTTTCTTGCTTTCGTGGTATTCTTGCTAGTTACACTAGCCATCCTTACTGCGCTTCGATTGTGTGCGTACTGCTGCAATATTGTTAACGTGAGTCTTGTAAAACCTTCTTTTTACGTTTACTCTCGTGTTAAAAATCTGAATTCTTCTAGAGTTCCTGACTTCTGGAGATACACATGATACTCTACCATCGAGGTTGTAAAGTCT
+
96<@8<=CCCCCCCCAABCCCCCCCCCCBBBA?ACCC>CC?B@CGDCCBB?CCCCC?B?BBBB@B@BCCBBBCCC?BBAAA3AB?BCCE>@AAA=@@@<@A>AAABBC?BBBBCCCC@CBA?A?ECCCB@???BABB?BBBBCBBBBBBCCBBBB=C@@>AB@D?BACDCCCCJBDBCBC<B@C?CCCCB2BBBBB=BBCCDDCCCC@BBBB5BBBBC@B@CB@BBCCBBB?C@BCCBB>BBC?BBBCCCCCCCABBBB789CC?BABBDC4829?><7@AAA
@ATNG8:01847:04299
ATGGTAGTCTCAGATAGTCTATAGTACTCATTCGTTTCGGAAGAGACAGGTACGTTAATAGTTAATAGCGTACTTCTTTTTCTTGCTTTCGTGGTATTCTTGCTAGTTACACTAGCCATCCTTACTGCGCTTCGATTGTGTGCGTACTGCTGCAATATTGTTAACGTGAGTCTTGTAAAACCTTCTTTTTACGTTTACTCTCGTGTTAAAAATCTGAATTCTTCTAGAGTTCCTGATCTTCTGGACGACGCGCACTGACACTACCATCGAGGTTGTAAAGTCT
+
449.45<ABCCBB=CCCBABEBBBBBAAA;<6;:?>8?@<A<BBBDDDEBCCCA@?@?AAAB?B?BECCDCGDC@CCBDB0BA?AABG?BABC@FCIADD?AABCCC@CDDDBBBC@BBB?B?CCCB@@?>;>?@@=BCCBCCBBACCDDCCCB>BCC?CC@B@BBC@@@BCLADCCBB;B>B>;;:::*:BBBD>AADICDCBBA=AAAA2ACCCC@D@BD@CBBBBBA?B?CCDDCC<@?D@CCAAAECCBCBBCBBBDDDD?BBBCCC?B@@??D>DC@@
@ATNG8:01861:04297
ATGGTAGGACGAGCGTCTGAGAGGTACTCATTCGTTTCGGAAGAGACAGGTACGTTAATAGTTAATAGCGTACTTCTTTTTCTTGCTTTCGTGGTATTCTTGCTAGTTACACTAGCCATCCTTACTGCGCTTTGATTGTGTGCGTACTGCTGCAATATTGTTAACGTGAGTCTTGTAAAACCTTCTTTTTACGTTTACTCTCGTGTTAAAAATCTGAATTCTTCTAGAGTTCCTGATCTTCTGGCGCGTATGTATGTCGCCTACCATCGAGGTTGTAAAGTCT
+
55<8=<@;@;;4>:>?@DBCCBB@BCCBC@@?BCCE>DC?C?CBBBBBB?EDDDD=B=BBBC?C?CDDDBCCCD<A@CCC1CC?C@@?;??BC@CBDADD@BBBDBB@BCCCCBAB@CCC?C@DDCCCCCCC>BBC?BBBBBBBBBBBBBBBBB>CCC@CC@B@ABCC:;;CC@CCCBB<B?B?BICCC5CCCCD>BBCCCCCCCC?CDDD5CBCBC@C@CC?BBBDBBB?C?CCBCCC>A?A<AAABBCCCCCBBABBB@CCC>A@ABBA>A>??>D>CCAB
@ATNG8:01861:04325
GATGTAGGAGACACGTCGCACACGTACTCATTCGTTTCGGAAGAGACAGGTACGTTAATAGTTAATAGCGTACTTCTTTTTCTTGCTTTCGTGGTATTCTTGCTAGTTACACTAGCCATCCTTACTGCGCTTCGATTGTGTGCGTACTGCTGCAATATTGTTAACGTGAGTCTTGTAAAACCTTCTTTTTACGTTTACTCTCGTGTTAAAAATCTGAATTCTCTAGAGTTCCTGATCTTCTGGGCTGCGCTGATTGCGCTACCATCGAGGGTTTGTAAAGTCT
+
ABCBBAB?A@@@BBBB;;;BBBBCBCCCCAA?ABBD?BB@B?@@ACJCC?BBBCBAC?BBBB?B@AAABBCCBB>BBBBA1AB999DC?BBBB68:C>AB<???CAA?BBB@A@@@=CCC=C<CC>??>>>:==@@<@???@@@A>>>>==>;;5889:>A=A=AACAA@@?@;@AABB6?<?:==???/>>==@2:::///77-/)////'.5759373//.88;33349-./88772578707/./>:66:>5;;>;;;?:>?>=///'.3,338807444
@ATNG8:01862:04329
GATGGTAGCGCACACATAGATACAGTACTCATTCGTTTCGGAAGAGACAGGTACGTTAATAGTTAATAGCGTACTTCTTTTTCTTGCTTTCGTGGTATTCTTGCTAGTTACACTAGCCATCCTTACTGCGCTTCGATTGTGTGCGTACTGCTGCAATATTGTTAACGTGAGTCTTGTAAAACCTTCTTTTTACGTTTACTCTCGTGTTAAAAATCTGAATTCTTCTAGAGTTCCTGATCTTCTGGAGATACACATGATACTCTACCATCGAGGTTGTAAAGTCT
+
@BCJ@JBBBCBCBBBCCCDFCBBBCCBCCCBA>ABBB<BC?B@BCCGHCC?BCBBC@D@CBCC?C?DCCCBBBCD=@@A@@0@C=?@BE>BCBB@BDC@BB?A@AAAC?AACBBBCC@CCB?B@FDCCCBBA=ACBB?BCCCCCCCAAAABAAAB@CCC?CC@C@BBCCCCCCD@CCCDC;E@B@BBCCC5BB@@@;ABBBCCCBCC@DCCC5CBBCC@C@BD@CCCCBBB@B@CCCCCD?AAC@CCCCDCBBBCCBBCDDA?AB>B@A@BB>B;>=BB>CB@@
@ATNG8:01872:04335
GATGGTAGCGAGCGAGTGTGTATACCAGAAGATCAGGAACTCTAGAAGAATTCAGATTTTTAACACGAGAGTAAACGTAAAAGAAGGTTTTACAAGACTCACGTTAACAATATTGCAGCAGTACGCACACAATCGAAGCGCAGTAAGGATGGCTAGTGTAACTAGCAAGAATACCACGAAAGCAAGAAAAAGAAGTACGCTATTAACTATTAACGTACCTGTCTCTTCCGAAACGAATGAGTACCTCTCAGACGCTCGTCCTACCATCGAGGTTGTAAAGTCT
+
//<<6:;A@CCAD;;5:;;>CCICC@CCCABBDB@@<@=@BCBBBA?@@494:95<<>>D1:;9JGMDDCE@?=6>?;;;;.5@7<.999&5<<9?;;;ABC@@>@?CC?CBC?BBBBBDDDDCCCCCBBC@BB@@=@@@@DFBB?C@CA@>@CBBBBCE@CAAACC@BB@BBB<?>999+88818=@?@2=A:@888A?A@@<@=????<@<@@DBB@BCAA@BB=@=@BB<B@?=@BBBBBC?BDCBBBEB:::CCB@;@@A=CDB>>>5;4::==4=A@@
@ATNG8:01828:04380
GATGGTAGGTGCACATGAGTGTATCCAGAAGATCAGGAACTCTAGAAGAATTCAGATTTTTAACACGAGAGTAAACGTAAAAAGAAGGTTTTACAAGACTCACGTTAACAATATTGCAGCAGTACGCACACAATCGAAGCGCAGTAAGGATGGCTAGTGTAACTAGCAAGAATACCACGAAAGCAAGAAAAAGAAGTACGCTATTAACTATTAACGTACCTGTCTCTTCCGAAACGAATGAGTACTGCGTCTCACTCTCGCCTATCGAGGTTTAAAGTCT
+
CCCD@EDD?;9:CBBAAACCCCBCCACCC?ABBCCC?B?BB@@@BA>@@=A@ADAA@B@@0A?CFEEIECD;;:0;A;;;;;*;A<?;@@@6@BA=B;;;CAAAB@B>BB?AAA?BBBBBBBCCDCCBDACC>DCCA?CCCB998A;B?A:::;BBBBCCC?CCAAAA@BB@BBB?BA??=899:;@AAAB3AC@B;;;AAAAA;?;?@@A7;6;>BBB?CB@AABC@C@CDG@CBC?BBBBBCCAAABLCBBBBBBBBDC@CBCBBBC@CC>CC>BCBB
@ATNG8:01839:04359
GATGGTAGCGGCATATCAGCGCAGCCCAGAAGATCAGGAACTCTAGAAGAATTCAGATTTTTAACACGAGAGTAAACGTAAAAAGAAAGGTTTTACAAGACTCACGTAACAATATTGCAGCAGTACGCACACAATCGAAGCGCAGTAAGGATGGCTAGTGTAACTAGCAAGAATACCACGAAGCAAGAAAAGAAGTACGCTATTAACTATTAACGTACCTGTCTCTTCCGAAACGAATGAGTACGTGTGCGACGTGTCTCCTATCGAGGTTGTAAAGTCT
+
566;25----(-77<>CABC@;;;>@0?@C@CBBB9;7;@A@@@B@?;?D<?=@@@@BCCC5CABCBJ<<;9999/5;55555$555)549990;9;9===<@?>00/50/)//3-399:<;<@BABBCBB;;8;;;;@BBBCBBBB?C=A:;7;D@@A@AG@CCCBAA??;=000,0000)/6733333&3917788333894:155;;5948266>:<<;;:==0945<:2:::5::>ACC@>>BB998@B@><;=00,//;<=88.3....7.5332
@ATNG8:01850:04367
GATGGTAGCTCACGTACGTCACACGTACTCATTCGTTTCGGAAGAGACAGGTACGTTAATAGTTAATAGCGTACTTCTTTTCTTGCTTTTCGTGGTATTCTTGCTAGTTACACTAGCCATCCTTACTGCGCTTCGATTGTGTGCGTACTGCTGCAATATTGTTAACATGAGTCTTGTAAAACCTTCTTTTTACGTTTACTCTCGTGTTAAAAATCTGAATTCTTCTAGAGTTCCTGATCTTCTGGGTGTATCAGCGAGTATCTACCATCGAGGTTGTAAAGTCT
+
///;6::9:/6656==>;<<@?>?@>>=<6697?@CD=BB<?;;::==@@=AB;??<A???>@?C789BBA@@=>99::9+33173333&3=AA>BBA?AA<A???<>49737=:9885>>;A;@>@??<==;>CDB7;;=A=<=>?>??>888;5;:::;;5;5;=>>@>?=>:>??KK6?;?:>>ABB/@@@BA578>@>>>?>>:=DED/A;;;A=B=CB<??@;;;<=D=AAA<::63336.---6669-//;;:==BBA@:>>@@@@<@7;;AB:A@>>
@ATNG8:01865:04345
GATGGTAGCACGACACGACGATGTGTACTCATTCGTTTCGGAAGAGACAGGTACGTTAATAGTTAATAGCGTACTTCTTTTTTCTTGCTTTCGTTGGTATTCTTGCTAGTTACACTAGCCATCCTTACTGCGCTTCGATTGTGTGCGTACTGCTGCAATATTGTTAACGTGAGTCTTGTAAAACCTTCTTTTTACGTTTAACTCTCGTGTTAAAAATCTGAATTCTTCTAGAGTTCCTATCTTCTGGGATGTGTGCGCAGTGCCTACCATCGAGGTTGTAAAGTCT
+
55>>:><@;?=<=DCBBBB;65;;<BCCFCBC@BBBB=BB?B?BBBBBCC@CCCCC@C?ABBB@C=?@CCBA@8;2777788%8<7=CCC;?4/)/(///(/9469688<5;@9:6:==:=;;5;59<>>>>?>:;;:?;?@@???>>>@@@A@?==58887<=9>;@==@>8:8>78:;:;.:6=6;8889,9:<<<+/,/<===9<;;5;=>=/>AAA@<@<@@<@@@@@@@=@:>>?DD=A@@@:@;;;>?888====@A<@??;??;;;B=B=?>>D9>>@?
@ATNG8:01867:04340
GATGGTAGCATCATGCATATCTCACCAGAAGATCAGGAACTCTAGAAGAATTCAGATTTTTAACACGAGAGTAAACGTAAAAAGAAGGTTTTACAAGACTCACGTTAACAATATTGCAGCAGTACGCACACAATCGAAGCGCAGTAAGGATGGCTAGTGTAACTAGCAAGAATACCACGAAAGCAAGAAAAAGAAGTACGCTATTAACTATTAACGTACCTGTCTCTTCCGAAACGAATGAGTACTATGTAGAGCTCTATACTAATCGAGGTTGTAAAGTCT
+
BBBB@CCBBBCDDDCB@@CCCCCB@=BCC@CCBBAB?A?BBBCAAA=AA>?>AACBBBBB3B?CBAABCCCAAB<BC?@>@@0@B>B=AAA9ACC@BCBBBBBCC@B?BC@BBD?BAAABCCCCCBCBCCDB@BCBB@BBBBAAAB>B?CBB?ACBAACCA?AAAAAA?BB?888;>=??>8@@@==ADDC/DD=?887BBA>>;><??CD;>;>@CCC@BBAAAAA>B?BCE>CAA>@BBDDCCA@ABCCCAAAAAC;;;>>=<@@AAA9<9=<@?8==::
@ATNG8:01874:04359
GATGGTAGTGTCATATGAGAGTGTGTACTCATTCGTTTCGGAAGAGACAGGTACGTTAATAGTTAATAGCGTACTTCTTTTTCTTGCTTTCGTGGTATTCTTGCTAGTTACACTAGCCATCCTTACTGCGCTTCGATTGTGTGCGTACTGCTGCAATATTGTTAACGTGAGTCTTGTAAAACCTTCTTTTTACGTTTACTCTCGTGTTAAAAATCTGAATTCTTCTAGAGTTCCTGATCTTCTGGAGATATCATCAGCGAGCTACCATCGAGGTTGTAAAGTCT
+
77:<6:;?:777///799999;9<<<556=;;9?@CE=CB?=:=?C>CDD@BABBB?F@BBDDDF@CA;9944/:)/////$//)/799/::;>9==B?BC=AAAAAB?BABACCCCACBA=A?BBBBAA;;7;;BB=@ACCCCBACCCDCBBBD?BBB@CC?C@DCBBABBBE@DCCCC;C@C@BBBBB2AAAAB=@@BBCCCFCD@CCCC3C;;<A=@=@@>AABBAA@@D@DCCCBB?BCDACCCCCBBAABBAAACBBCED@D@@@B@=@<;;:C=CBBB
@ATNG8:01876:04370
GATGGTAGGTGCACATGAGTGTATCCAGAAGATCAGGAACTCTAGAAGAATTCAGATTTTTAACACGAGAGTAAACGTAAAAGAAGGTTTTACAAGACTCACGTTAACAATATTGCAGCAGTACGCACACAATCGAAGCGCAGTAAGGATGGCTAGTGTAACTAGCAAGAATACCACGAAAGCAAGAAAAAAGAAGTACGCTATTAACTATTAACGTACCTGTCTCTTCCGAAACGAATGGTACTGCGTCTCACTCTCGCCTACCATCGAGGTTGTAAAGTCT
+
//7:5:/000C@@>;;?A;;9>>;;4:>=:=::944.905<@<@<A<@?;;8=@:;9AAA2B=AACA>>>00//)/7////&/;5:.444&4993:;;;<<;8958;?B>BBC<?@BCCC@AADCCCCCDC?AB;;7;A@?@CCCAKACBB?BB;;;BBB?CBCBBC@??<?@A<@@A@@;@@@=A@BBBC)>>=;///==A=?<?7::@@<A=A?BAA<@BBBBBC?B>C@C?CDD=@@?BBCCCDBAABCBBBCCBCD?A@@>@???AA=A?BAAD>AAAB
@ATNG8:01847:04402
GATGGTAGCATCATGCATATCTCACCAGAAGATCAGGAACTCTAGAAGAATTCAGATTTTTAACACGAGAGTAAACGTAAAAAGAAGGTTTTACAAGACTCACGTTAACAATATTGCAGCAGTACGCACACAATCGAAGCGCAGTAAGGATGGCTAGTGTAACTAGCAAGAATACCACGAAAGCAAGAAAAAGAAGTACGCTATTAACTATTAACGTACCTGTCTCTTCCGAAACGAATGAGTACCTCTCAGACGCTCGTCCTACCATCGAGGTTGTAAAGTCT
+
EFCB?BBCCBBBCCBDCCCCBBBBD?CCC>BCCC??<?=AAAA???=>A?B@CA@<<<<<1?>BCCABBBBA??8=<9:::;*;@<@5;99&5<>=CBBBCDCCB?B@BC@CBC?AA@@ADDCCBBBBCCCC?CCCC=??BBBABB>B@BCC@CCAAAACA?AABAAA?BC?AAA799>?>8?A@>==<=<.=A;A;;;@@AAD;@;????5:5:<A@B?BCCCBCD>A>ABB=BAA>ABBBBCC?@@@BCB@>A?A@@@A:;=A<AAA@??<><>@@@9?@?@
@ATNG8:01851:04417
GATGGTAGTCTCAGATAGTCTATAGTACTCATTCGTTTCGGAAGAGACAGGTACGTTAATAGTTAATAGCGTACTTCTTTTTCTTGCTTTCGTGGTATTCTTGCTAGTTACACTAGCCATCCTTACTGCGCTTCGATTGTGTGCGTACTGCTGCAATATTGTTAACGTGAGTCTTGTAAAACCTTCTTTTTACGTTTACTCTCGTGTTAAAAATCTGAATTCTTCTAGAGTTCCTGATCTTCTGGATAGCGACGCGATATACTACCATCGAGGTTGTAAAGTCT
+
:>?;9==CBBC??=<@<<665;=656?=:>??5>>@B=CF@C?BCEGEBB?B@A@@=A=@?@@>@?BBD?;?>>@899:::';9373A@6956;7;>>?=B::;@B@@=AABCBBCE@ECB@C@CJBBBCBC@BBBB@CA@@ECB;;;BA@@@BC@AC@@CC?B=@?BBBBCCEBDEIJI=A=A=<<;;;*;@CCD>CBBCCCCBBA6;;;;*;;;;B=@=@@<@BBBBBB@C@CDBCCF?BAB?AACBCDDDA@ABCCCDBCBC?CFEBBB?B=:99F>CBBB
@ATNG8:01852:04435
GATGGTAGCTCTGCTCTGACTCTCGTACTCATTCGTTTCGGAAGAGACTGGTACGTTAATAGTTAATAGCGTACTTCTTTTTCTTGCTTTCGTGGTATTCTTGCTAGTTACACTAGCCATCCTTACTGCGCTTCGATTGTGTGCGTACTGCTGCAATATTGTTAACGTGAGTCTTGTAAAACCTTCTTTTTACGTTTACTCTCGTGTTAAAAATCTGAATTCTTCTAGAGTTCCTGATCTTCTGGGTGCGCTACAGTCTCTCTACATCGAGGTTGTAAAGTCT
+
55558;;;@;>A:56;;;<<CCA@@?C@A<::<@@?>5CC;;:;CDCAAA@A@@BB>B?BCBB8;8;BBB?===>9;>=?A,@A=@@AB>AABD@BAC@CC@;;:CCB?CB@@?>>?;?@@=A=BCCBCBBB?B;;;?CCECCCBBBCCCAABBC=@@@?AA6:8:BBBBBBBB=:6555&57@;9999:(9A@@B?BBBCCC994;.4444$4<<9969?AB?BCCBBCC::99FCBA?;>9;;0:AABBDCDBCCDCDDBBB;;;0..808*...=4:==A
@ATNG8:01855:04420
GATGGTAGCGCATATCAGCGCAGCCCAGCAAGATCAGGAACTCTAGAAGAATTACAGATTTTTAACACGAGAGTAAACGTAAAAAGAAGGTTTTACAAGACTCACGTTAACAATATTGCAGCAGTACGCACACAATCGAAGCGCAGTAAGGATGGCTAGTGTAACTAGCAAGAATACCACGAAAGCAAGAAAAAGAAGTACGCTATTAACTATTAACGTACCTGTCTCTTCCGAAACGAATGAGTACAGAGAGTACGATATGTCTACCATCGAGGTTGTAAAGTCT
+
----(----:;9555;:445;;555)////2///:;;)505<;:::;6;;46)////43333$328::;;;;7333(3;88<<<,=?;@<@@@3?@?;@A@AAAA??:?<??<?BB?BB?;AABBCCCCECCCC?CDCC?BBBAA@998;@CCC?BCCBBCBB?CBAAAA?CC@===:>>?>>8@BB@BCCCC/CD?B999BCCAB;>;>??A5:4:>BAA=ABBBABB@C>AAC>CCC?BAABBDDAAAABBBB???BBBC@@@BB>BA>@>?:>7?<;;1;788
@ATNG8:01862:04397
GATGGTAGGACGAGCGTCTGAGAGGTACTCATTCGTTTCGGAAGAGACAGGTACGTTAATAGTTAATAGCGTACTTCTTTTTCTTGCTTTCGTGGTATTCTTGCTAGTTACACTAGCCATCCTTACTGCGCTTCGATTGTGTGCGTACTGCTGCAATATTGTTAACGTGAGTCTTGTAAAACCTTCTTTTTACGTTTACTCTCGTGTTAAAAATCTGAATTCTTCTTGAGTTCCTGATCTTCTGGTGTCTGATCTGTATCACTACCATCGAGGTTGTAAAGTCT
+
//;;6:9>9@A@566=>>>BABCDAFCCCCDB?B@@@<AB?DABBBCCEG?CECDD?C=CCCC?C@DCCDCBBBB=@???>0>A=@ABB=BCBB?CCC@CF>BAADDE@DDBBBCCC?CCC?C@DBBBBBAA<AACC@BBCBCBBACBBBBBCBA?CCC?CC@C=AABCBCCDF@CCCDC9@=@;9:999*9B@@D>CBBBCCDCBB@BBBB5BBBBB@B@BC@BB?BCBB?B@DCCCCC@CCC@CCCBBBFCCCCCCBBBCCCC?BBDDCC?B?BBAA<B888
@ATNG8:01870:04403
GATGGTAGTGATACAGATCAGACACCAGAGATCAGGAACTCTAGAAGAATTCAGATTTTTAACACGAGAGTAAACGTAAAAAGAAGGTTTTACAAGACTCACGTTAACAATATTGCAGCAGTACGCACACAATCGAAGCGCAGTAAGGATGGCTAGTGTAACTAGCAAGAATACCACGAAAGCAAGAAAAAGAAGTACGCTATTAACTATTAACGTACCTGTCTCTTCCGAAACGAATGAGTACTATGTAGAGCTCTATACTAATCGAGGTTGTAAAGTCT
+
CCCC@CBABCCCCBBBGCCCBBBBB@BCBCCCC?@?A@BFCCAAC=AB>B?BABACDDD+@<ABBBBCCCCAC>AA;;;;:*;C>B5;;;6;CDAHCCCDCCBB?B?CC?CCC?CAAAD@CBCCBBBCAAA<ABDC?BBBB@???<@=A@C@BCCBAAAC?CCCAA@>CC@AAA<>?@@@:AAA?@AAAA/@?<@877A@@@A:=:>B@@<@<AACCC@AAABBBB@B?BBD>CAA?AACCCCA@ABCCBB@@@AA@;;<>>B<@@@@?:>:>=@D;???@
@ATNG8:01874:04417
GATGGTAGAGTATCATGTGTATCTCAGAAGATCAGGAACTCTAGAAGAATTCAGATTTTTAACACGAGAGTAAACGTAAAAAGAAGGTTTTACAAGACTCACGTTAACAATATTGCAGCAGTACGCACACAATCGAAGCGCAGTAAGGATGGCTAGTGTAACTAGCAAGAATACCACGAAAGCAAGAAAAAGAAGTACGCTATTAACTATTAACGTACCTGTCTCTTCCGAAACGAATGAGTACACATCGTCGTGTCGTGCTATCGAGGTTGTAAAGTCT
+
CBBB?DDCCCCCCCDAAABBCCBCCCCA@DDCC??=??@ABCCED@CC@CACDA99999*:@DDCCCBBBBBA9@B;;;;;(;@<@5;9909BC:=BCCCBBBB@B?BB=A@C=A@A@CCBCBCCCCCCBB?CCDD?BAAACCAA>C@CAA>ACCBBBCA?ABABBB>BB;A@A799AA?9????BBFCC2CC?C:::@AAAB<>;>?>?6:6:ADBB?CCBBBBB@C@@@?:???=ABBBBBCBBBAABBCCAAABCCBCABCCCBB>A=@A@@:A@AA
@ATNG8:01876:04394
GATGGTAGTCTCAGATAGTCTATAGTACTCATTCGTTTCGGAAGAGACAGGTACGTTAATAGTTAATAGTCTGTACTTCTTTTTCTTGCTTTCGTGGTATTCTTGCTAGTTACACTAGCCATCCTTACTGCGCTTCGATTGTGTGCGTACTGCTGCAATATTGTTAACGTGAGTCTTGTAAAACCTTCTTTTACGTTTACTCTCGTGTTAAAATCTGAATTCTTCTAGAGTTCCTGATCTTCTGGTCTACTACACTGTACTCTACCATCGAGGTTGTAAAGTCT
+
:5668<>=CFBB=>666>><<====>><<<5505<==4<<:>:<@<@<;;5;:::;6:)0/77)4.44444=:>888233333'384::==555557<:8188+---88:6;=;885<=7:@C8C@CBBBB==>??@DD?EBCDCBB0000000/::6;7<6<>*/)///59<<:<9=9999+94965555*5=;<@6A<BA>@A===2999*9??=><?=BB?BAAA@@@=A=A@?ACC=@?B>B;;;BBBAABBBBBABBBBB?B;;;AB?B?A:::5;@@@
@ATNG8:01842:04450
GATGGTAGGCACTGCGCACACATCCCAGAAGCATCAGGAACTCTAGAAGAATTCAGATTTTTAACACGAGAGTAAACGTAAAAAGAAGGTTTTACAAGACTCACGTTAACAATATTGCAGCAGTACGCACACAATCGAAGCGCAGTAAGGATGGCTAGTGTAACTAGCAAGAATACCACGAAAGCAAGAAAAAGAAGTACGCTATTAACTATTAACGTACCTGTCTCTTCCGAAACGAATGAGTACACATCGTCGTGTCGTGCTACCATCGAGGTTGTAAAGTCT
+
::@B=@<B=AA@;;555<=AACBBE=B@@<0//;;59156==:///<7<:6;644433778$74<=;ABAA<??@8=<;9555$5<7<.555'5:>9=A=BCCA?@=@;@A?BCB@BCCABBCCBBBBBBBBC@CBBB?BBBABBBB?B?B@@>@BBBBCCC?@@ABBB?BB?BCD?BBBBA::993:=>>>/>?;;;;???B@@;?=AAAA<B<>>ACC@CCCBBBC@F@CBB>BCC?BABBBBCCCBBB@@CBBBBBBBBBBCC=AACCAA5978<<A:CCDA
@ATNG8:01854:04466
GATGGTAGCGAGCGAGTGTGTATACCAGAAGATCAGGAATCTCTAGAAGAATTCAGATTTTTAACACGAGAGTAAACGTAAAAGAAGGTTTTACAAGACTCACGTTAACAATATTGCAGCAGTACGCACACAATCGAAGCGCAGTAAGGATGGCTAGTGTAACTAGCAAGAATACCACGAAGCAAGAAAAAGAAGTACGCTATTAACTATTAACGTACCTGTCTCTTCCGAAACGAATGAGTACTATGTAGAGCTCTATACTACATCGGAGGTTGTAAAGTCT
+
88--(/999:?;@BBBCDCCBCCDF?BBC@AA>=//)/)//;;77;C48814/3==<@<@@+@=BAAABCC@BBB<A@;;;;.:B>C5;<<-;CD=;;6;=A@BB@D?BB@BBB@BBCCB;<;@ACCCC;;;@C@@A?CCCCA@@CACAJCC@BCGDCD@@<:::A@A>::49@>;==00*/996<=???0BB?BBBABB?8837=A>?@<?;=>B;;8;C@@@BB?B>AA@<@;;6:BCCBABDBBBBBAAAB999CB987=?AA::397171779;3?=>>
@ATNG8:01856:04459
GATGGTAGTGATACAGATCAGACACCAGAAGATCAGGAACTCTAGAAGAATTCAGATTTTTAACACGAGAGTAAACGTAAAAAGAAGGTTTTACAAGACTCACGTTAACAATATTGCAGCAGTACGCACACAATCGAAGCGCAGTAAGGATGGCTAGTGTAACTAGCAAGAATACCACGAAAGCAAGAAAAAGAAGTACGCTATTAACTATTAACGTACCTGTCTCTTCCGAAACGAATGAGTACGATGAGAGAGCTCTCTCTACCATCGAGGTTCGTAAAGATCT
+
;<>>7;?@>>@A>@>CC@;<=<<<=8<99.4/////)/399;:::<7:9.3,3779;;<=+=6<;<883339992::;<;;;*//)/)///&//5.6=<<<;:;>8>>:;4:?@=BBCBCCCFCCCFA@ABB?B;;;?AAAC@?@B=@;@00+0><7::==9===88=7@B>BB>6<<=<;388849;;;=.?@;<9997766:2717855-5-55999<>>?;9;;286333(377178::=>CBBB@??@99779779<<;<;3::;77749*,,,,2,****-
@ATNG8:01864:04465
GATGGTAGCTCACGTACGTCACACGTACTCATTCGTTTCGGAAGAGACAGGTACGTTAATAGTTAATAGCGTACTTCTTTTTCTTGCTTTCGTGGTATTCTTGCTAGTTACACTAGCCATCCTTACTGCGCTTCGATTGTGTGCGTACTGCTGCAATATTGTTAACGTGAGTCTTGTAAAACCTTCTTTTTACGTTTACTCTCGTGTTAAAAATCTGAATTCTTCTAGAGTTCCTGATCTTCTGGTCTACTACACTGTACTCTACCATCGAGGTTGTAAAGTCT
+
;;AB?CBBBA=@@@<?A;ACCAAABDDBBBAA?AAAC?CC@D@DBBCD@@=@BAAB?C@CDCE?B?BAAACBBA@<99:::(9B<A@BB=AAAB<??B?BC<?>@@@@=AABBAH@@;?@@<A<AA@A;;<@<@>>>;>>=;;;?===AAA>>>B:===:>?9=:>BAAABA:;7;>>BB6B:>:=????/?@===6=??;;;@@@@;?CDD/D;;;A=D<??;@A@A888<@;>>BDBA9==A=???@?@?@@@@>>>AAA===7;666<;6;499;=1;;96
@ATNG8:01873:04464
GATGGTAGTGTGTCTCTGAGAGTAGTACTCATTCGTTTCGGAAGAGACAGGTACGTTAATAGTTAATAGCGTACTTCTTTTTCTTGCTTTCGTGGTATTCTTGCTAGTTACACTAGCCATCCTTACTGCGCTTCGATTGTGTGCGTACTGCTGCAATATTGTTAACGTGAGTCTTGTAAAACCTTCTTTTTACGTTTACTCTCGTGTTAAAAATCTGAATTCGTCTAGAGTTCCGATCTTCTGGCTCTCGTAGACAGATACTACCATCGAGGTTGTAAAGTCT
+
99<>8<<DCCAB==666BBBBBB@@C@?>@9948;@=:AB>?>@CCCDCD?CCCBB@BAFCBB@CBBBBCC;;;C>AAAAC0@@=@BDG@CBCC@CCHACD@BBCBBC@BDDCCCBB?BBB@D?CCBBBBAB?BBBB?CBCCCBBACBAABCCBC?AAA?ABAD>AACCCCCCD?BCCEL<C>B;;;;;;*;AABB<BBBBAAB;9929999'9??992929==>@ABBBB@C?BACA@=@?B?BCCBCCCBCCCCBBEEBB@@>@CCBBC?B?BBBB>BBBB
@ATNG8:01875:04451
GATGGTAGCGGCACACATAGATACAGTACTCATTCGTTTCGGAAGAGACAGGTACGTTAATAGTTAATAGCGTACTTCTTTTCTTGCTTTCGTGGTATTCTTGCTAGTTACACTAGCCATCCTTACTGCGCTTCGATTGTGTGCGTACTGCTGCAATATTGTTAACGTGAGTCTTGTAAAACCTTCTTTTTACGTTTACTCTCGTGTTAAAAATCTGAATTCTTCTAGAGTTCCTGATCTTCTGGTCTACTACACTGTACTCTACCATCGAGGTTGTAAAGTCT
+
4499.44:9;.5<<=>?>>>?;;;<<;999:44.5<;<5==<@<>>@?CBC=@@;;=8=9=BCC9B=AA@555;;;.4444&485:9;:0<85516>>:@G<==;@@EAGCDFDF;;9;DC@C?BABB<:;B>BA@@=BCCCGCBAACDAA@;<;5;@@>;;9;?BAAAAA;;9<<9:99&929299999(9?@AB7999@@@@95929995$9995516=BB@BBBCCBB@C@BBB@AA?BCC?CBBBGEDDBA@BCCBBFDEF@DAAAED@C?ABAD?B@@@
@ATNG8:01880:03876
GATGGTAGTACATGATAGACGACACCAGAAGATCAGGAACTCTAGAAGAATTCAGATTTTTAACACGAGAGTAAACGTAAAAAGAAGGTTTTACAAGACTCACGTTAACAATATTGCAGCAGTACGCACACAATCGAAGCGCAGTAAGGATGGCTAGTGTAACTATCAAGAATACCACGAAAGCAAGAAAAAGAAGTACGCTATTAACTATTAACGTACCTGTCTCTTCCGAAACGAATGAGTACAGAGAGTACGATATGTCTACATCGAGGTTGTAAAGTCT
+
><?A<BBCCBBABEBDCCCD9;;CCGFCE@ICBB@@?A?CCCBBCC@A@<@@BBCAAABA5B@DDFFCCBBCCD>CDDCCCC1CC@C>AAA9BBDABBBCCCC??>@@CC@CBC?BBBBBBCCCDBCCCCAA>BFFG?BABAA@@?<B@CCC@CCBAABBC@CBBCCB@AA>ABB=@@?=<5>==9>?@@@2@D?A99:CDCAA>=9=A>?;>;>@FDL@BBBBBEE@A>BBC>BBB?AAABBBBA@C@@AAAAA?ABCBA@@BBC@>>??;?8====5=?89
@ATNG8:01883:03846
GATGGTAGTCTCAGATAGTCTATAGTACTCATTCGTTTCGGAAGAGACAGGTACGTTAATAGTTAATAGCGTACTTCTTTTTCTTGCTTTCGTGGTATTCTTGCTAGTTACACTAGCCATCCTTACTGCGCTTCGATTGTGTGCGTACTGCTGCAATATTGTTAACGTGAGTCTTGTAAAACCTTCTTTTTACGTTTACTCTCGTGTTAAAAATCTGAATTCTTCTAGAGTTCCTGATCTTCTGGATAGCGACGCGATATACTACCATCGAGGTTGTAAAGTCT
+
A@@;8<<BBCBBBCBBCFBCCCD@AABCBABB?A@BB=BD?E8;9BA;@C?BBBBB?B?BCCC@B@BBBB><<<@;>CCCC3CD?BBCC>BABB=AAB?CD;;;;CBC?BBBBCCBB?BBB=@>BBBBBBEE@BC@@=ABBBBBDDCCBBBCCCC@CAB?BC?B?BABBCCEBB?ACCCC:B;A=;<;<;*;ABBF?FFEEHDCBCBACEED5CBBCDADGBB@CCCBBCB@CACCBBBB?BBC?CCC;;;HCCDBBBCCCBBBB@BBBBAA>A=B???8@;;;
@ATNG8:01885:03871
GATGGTAGATATATGCACGCTCTACCAGAAGATCAGGAACTCTAGAAGAATTCAGATTTTTAACATCGAGGAGTAAACGTAAAAAAGAGGTTTTACAAGACTCACGTTAACAATATTGCAGCAGTACGCACACAATCGAAGCGCAGTAAGGATGGCTAGTGTAACTAGCAAGAATACCACGAAAGCAAGAAAAAGAAGTACGCTATTAACTATTAACGTACCTGTCTCTTCCGAAACGAATGAGTACACACTCTCATATGACACTACCATCGAGGTTGTAAAGTCT
+
@AD??BBBDCCCC;99=@?>>==6666<C?BBBBBC?C?B@A::9??AA?B?BA=;8=<>,><@@?8?77.73;;;5888<<;;;%333,333&3772868766655/5.55/22239999CCCCCCDDDBBBA>ADEE>AAACBBBB@B?B>@9>>@000@@<@BBBBB@BC=AA>07999927>=<56888+7>9A688??AAA=A=A;;;;><>BCBC?BDAAACB@B?BBD=BBB@BBBBDBBBBBBBBBBB?FACCAAACCC?CBBBBB@A<@999,:?=?
@ATNG8:01887:03888
GATGGTAGTGTCATATGAGAGTGTGTACTCATTCGTTTCGGTAAGAGACAGGTACGTTAATAGTTAATAGCGTACTTCTTTTTCTTGTCTTTCGTGGTATTCTTGCTAGTTACACTAGCCATCCTTACTGCGCTTCGATTGTGTGCGTACTGCTGCAATATTGTTAACGTGAGTCTTGTAAAACCTTCTTTTTACGTTTACTCTCGTGTTAAAAATCTGAATTCTTCTAGAGTTCCTGATCTTCTGGGATGTGTGCGCAGTGCCTACCATCGAGGTTGTAAAGTCT
+
----(---:;>?;555555/:///7///9;::7<<<>4==.45.5555555.5:77769)////)57=;<555449399999'44.448::(34::38:;0547:::<8>7;@AAAAAC=A@B?A?AAAA@=:929@@@499<=B666;>=<<;:::7555655.4.4:9;<<=<;./////&/)/2/////$/4444)4;<=>>><<<:@@@@+66?;@4929@;>>?B@B@?A?AA695<7;999,9999>=@@696@;;>??6646>@>00,/69=??8?A??
@ATNG8:01891:03844
GATGGTAGTATAGAGCTCTACATAGTACTCATTCGTTTCGGAAGAGACAGGTACGTTAATAGTTAATAGACGTACTTCTTTTTCTTGCTTTCGTGGTATTCTTGCTAGTTTACACTAGCCATCCTTACTGCGCTTCGATTGTGTGCGTACTGCTGCAATATTGTTAACGTGAGTCTTGTAATACCTTCTTTTTACGTTTACTCTCGTGTTAAAAATCTGAATTCTTCTAGAGTTCCTGATCTTCTGGTGCGCTACAGTCTCTCTACCATCGAGGTTGTAAAGTCT
+
??:;79:9;ACBBAC>>CBA=A<<BCCDCDBA=B;;;6:@=B=;:8@?AB?BBA@@=@=??>C?B=A@998=3337137737$25266793;>::)0/959><;?99:::)87;::8@A=BDA<A=B>>658==;@@@A<;;;A@@@;;;AAA;;;@9;;:9>?1816<<<AAAAD:??@9==A<A:;;:::*:<<==5=A>;;;===>19888(8>>>@7;7;@=AA@@@AA=A=@?@@;<59//,/98@?==>>==AA???>>><@>>=9@9@9///=6====
@ATNG8:01898:03842
GATGGTAGCTCGCTGATGATATCTCCAGAAGATCAGGAACTCTAGAAGAATTCAGATTTTTAACACGAGAGTAAACGTAAAAAGAAGGTTTTACAAGACTCACGTTAACAATATTGCAGCAGTACGCACACAATCGAAGCGCAGTAAGGATGGCTAGTGTAACTAGCAAGAATACCACGAAAGCAAGAAAAAAGAAGTACGCTATTAACTATTAACGTACCTGTCTCTTCCGAAACGAATGAGTACTATAGACTATCTGAGACTACCATCGAGGTTGTAAAGTCT
+
45==8>>CCC?CCCBBBCCCECCBB?BBB?AAAA@A=@>ACC:::DABB=?;?@::8BBB3B@AAABBBBBBAB=A@BB@BB0@A=A4<<;.;CC@;;;;BBBBD@B?CE?CBB>AABABEGCCCBCCAAAD@DE??=?AAA@AAA=A@C@@?@AABBBBC?CCCCBB???8?A@39::::,8;84:=====':=7=///@;=:;5;59;?C5;7;ADAB?AAAABBA?@=:::/9999877=>?>?@BAA98:=<BBBBBBBCCC?CBBBBB4939999,9>99
@ATNG8:01905:03885
GATGGTAGTGTGTCTCTGAGAGTAGTACTCATTCGTTTCGGAAGAGACAGGTACGTTAATAGTTAATAGCGTACTTCTTTTTCTTGCTTTCGTGGTATTCTTGCTAGTTACACTAGCCATCCTTACTGCGCTTCGATTGTGTGCGTACTGCTGCAATATTGTTAACGTGAGTCTTGTAAAACCTTCTTTTTACGTTTACTCTCGTGTTAAAAATCTGAATTCTTCTAGAGTTCCTGATCTTCTGGAGATATCATCAGCGAGCTACCATCGAGGTTGTAAAGTCT
+
4444.49999?@5555555556555=555;:<7<<>>7>>>?9<ECCCBB@BCCBB8;4;BAA=CBAB@CCCBBA=ABBBB5AC?BABA;@///)//:6:<8=<=<=>9=;;;==??<AAA=A?BBBBAAAB?BBBB>BBBBBBBCDCCCCBCBCABBB?AA@B@BCDCBBBEF@CA@A@9@@CAFFEGE5BBCBC0<;B;;;BAAA=@@@@,>@?@@4979C@CCCCDBB?B@AA@AA@8;;C@BCCBBBBCCAA;;=GCCCHEABA@@AA=A:;9:9/;;;;
@ATNG8:01906:03852
ATGGTAGGAGACACGTCGCACACGTACTCATTCGTTTCGGAAGAGACAGGTACGTTAATAGTTAATAGCGTACTTCTTTTTCTTGCTTTTCGTGGTATTCTTGCTAGTTACACTAGCCATCCTTACTGCGCTTCGATTGTGTGCGTACTGCTGCAATATTGTTAACGTGAGTCTTGTAAAACCTTCTTTTTACGTTTACTCTCGTGTTTAAAAAATCTGAATTCTCTAGAGTTCCTTGATCTTCTGGATACACTCATGTGCACCTACCATCGAGGTTGTAAATCTATCAG
+
54<8==B@BDDDD;9;AAA@ABBABBCCDIDACA@A;BI=@<;99?<@@=@C@@@?B<??>B>B@BBBBA?:<>2>@8<8)773<7779&3>7918;=5=B?BBB???>AABBA@>>;>AA<A:==<;;;;;=AAAA=>>>@@@@@@@??>:;:=8898;?@;><>@@AA???A<@=<@@2@+/)/////(/<7770;:<::9<=888(78887%7:;7;7<9///989>>>6<170769--+---4;9===>>@@@@@?>>>:==A==>=>AA=A:>===2==-,,9,,
@ATNG8:01906:03887
GATGGTAGGAGACACGTCGCACACGTACTCATTCGTTTCGGAATGAGACAGGTACGTTAATAGTTAATAGCGTACTTCTTTTTCTTGCTTTTCGTGGTATTCTTCTAGTTACACTAGCCATCCTTACTGCGCTTCGATTGTGTGCGTACTGCTGCAATATTGTTAACGTGAGTCTTGTAAAACCTTCTTTTTACGTTTACTCTCGTGTTAAAAATCTGAATTCTTACTAGAGTTCCTGATCTTCTGGTATACACACTCGCTCGCTACCATCCGAGGTTGTAA
+
59>>:>>C?BCCBBBBBCDCCCBBBCCDBBAA;A@AA=@@<@-///:>:A=?CCBBA?A=::4;7;8<BBBBB@>@9>=>==,<83<7777&3;7;6>>A<AA=>?>?@;?@B>>>;=:8:89>9786<;<<<6;;9;3799;<B===??BB??::5:;;:>=5;5;;;>?@A??<?@@@?2?9>:=@AAA/AAAAA7;;@??>A>;;8<FHD/BAA;7176;:+//99:<??<A=BA>>;;7;BE<??AAA>>>@A@@;;;@==9=2322-222)))(222
@ATNG8:01913:03851
GATGGTAGCGCACACATAGATACAGTACTCATTCGTTTCGGTAAGAGACAGGTACGTTAATAGTTAATAGCGTACTTCTTTTCTTGTCTTTCTGTGGTATTCTTGCTAGTTACACTAGCCATCCTTACTGCGCTTCGATTGTGTGCGTACTGCTGCAATATTGTTAACGTGAGTCTTGTAAAACCTTCTTTTTACGTTTACTCTCGTGTTAAAAATCTGAATTCTTCTAGAGTTCCTGATCTTCTGGGATGTTGCGCAGTGCCTACCATCGAGGTTGTAAAGTCT
+
4444.499=@@;;9@B@A@A@@>=>;566=AA=?=62,22(,,(,,,26777<<///7;2780929;@AB>;;:::34444&4;.34;;<0873>>8===8=?8774@@BBCCCCCDCCACDD?B?BDICCCA@;?@@@?BBBBCCCECCCBCBBBC@CCC?CC@D?BBCBBCCCC?C;:;;.;=@<@@@@@0@AACC>BBDBBBDCCC?AAAA1@BBCCAC@CF@EDBBBBB@C?BBBDCC?B@AA<BCCC@BCCCDDCBC@CCC@CCCBBC?C?BBBB:A?99
@ATNG8:01916:03848
GATGGTAGCGCACACATAGATACAGTACTCATTCGTTTCGGAAGAGACAGGCACGTTAATAGTTAATAGCGTACTTCTTTTTCTTGCTTTCGTGGTATTCTTGCTAGTTACACTAGCCATCCTTACTGCGCTTCGATTGTGTGCGTACTGCTGCAATATTGTTAACGTGAGTCTTGTAAAACCTTCTTTTTTACGTTTACTCTCGTGTTAAAAATCTGAATTCTTCTAGAGTTCCTGATCTTCTGGTATGACTAGTGTACTACTACCATCGAGGTTGTAAAGTCT
+
----(/9;>BB@@AAAACCCBBCFD@@@@C@@>@A@E=CC?@<@;?<<A@=@BECC@C?CECC>B>BDDECCCBA;;;;;;*;C=A>@@;@A@@?B9:9;C@CBCCBB@BCCCDDDD@CBB?BACBBCBCCB=BBAA=@D@@A<;;99A@@=;9405<<8=@;?:>BCCCDBBD@BBBBA6A;@;@AAABB)BC@@A;ABCBBCCBBA5;<;<*;BBBC@CACCACCBCC@A?@ACCBC@@<@;;5;BBBBBCDDDCA?000//9949777//)/3///93:<;;
@ATNG8:01917:03849
GATGGTAGGACGAGCGTCTGAGAGGTACTCATTCGTTTCGGAAGAGACAGGTACGTTTAATAGTTAATAGCGTACTTCTTTTTCTTGCTTTCGTGGTATTCTTGCTAGTTACACTAGCCATCCTTACTGCGCTTCGATTGTGTGCGTACTGCTGCAATATTGTTAACGTGAGTCTTGTAAAACCTTCTTTTTACGTTTACTCTCGTGTTAAAAATCTGAATTCTTCTAGAGTTCCTGATCTTTCTGGATTCACTCATGTGCACCTACCATCGAGGTTGTAAAGTCT
+
//993:5905:==;;;<595;::=9:;;;;9;7:999,446;.55<<<<<9;;;>@@4949=@@=C;@?>@AA@><=@AA<:,..*--88/>@66.5<<499495944:8;@<<@??>499949<>>?;?@BB<@?>A4:9BBADBA;;:?:;:AA<::9???=??B896@;;;>:=>@@?7>=A>AADDG1BCCBB,:9:99955555::::(:9955.5.5=2999444<8<7;:34444(4396996;<<>>=888///8699<68;;///6;69766.8733
@ATNG8:01917:03877
GATGGTAGCGCGTCGAGCGTAGACCCAGAAGATCAGGAACTCTAGAAGAATTCAGATTTTTAACACGAGAGTAAACGTAAAAAGAAGGTTTTACAAGACTCACGTTAACAATATTGCAGCAGTACGCACACAATCGAAGCGCAGTAAGGATGGCTAGTGTAACTAGCAAGAATACCACGAAAAGCAAGAAAAAAGAAGTACGCTATTAACTATTAACGTACCTGTCTCTTCCGAAACGAAATTAGTACGTGTGCGACGTGTCTCCTACCATCGAGGTTGTAAAGTCT
+
@@@A?B@@?@CBDB;;;AA@@>9;;)4957;>>?@?9@=@AA::8A;>;+0+/0//////$/48:::8<8;<<<53355555$5:5:4;;;0?<D@CCBDCDCCB?CADDA@@??CBDCCFCCBABCBCCAA?ABBB?BAA@999@:?<A::5;C@?AABCACCA????BB????3999999+9979788888%/6/5///;;@?@<@<<<AC7;7;<ABA?BC@@@::39;999*7777(789:>A<=>>>A@A=856;A?::7;>A:;88;774:377::35589
@ATNG8:01919:03876
GATGGTAGTCTCAGATAGTCTATAGTACTCATTCGTTTCGGAAGAGACAGGTACGTTAATAGTTAATAGCGTACTTCTTTTTCTTGCTTTCGTGGTATTCTTGCTAGTTACACTAGCCATCCTTACTGCGCTTCGATTGTGTGCGTACTGCTGCAATATTGTTAACGTGAGTCTTGTAAAACCTTCTTTTTACGTTTACTCTCGTGTTAAAAATCTGAATTCTTCTAGAGTTCCTGATCTTCTGGTATGACTAGTGTACTACTACCATCGAGGTTGTAAAGTCT
+
99@<:B=CBDDCCBCCCCBBBCBBBBDECCBB@ACCI?FF?B?CDCCCBB@BDDCC>@>@CCCAD?BBCCBCBBB>:;;;;):B>A@AA9@AAA<A;;7;D=@@CBBC@BBBBBCCD@CCC?B?BCCCBBBD?BBBD@DCCBBBBBDCBB??@AA=ABB?BB=A?A@@@BBCCJ@BBBKI9A=A>;;<;<*;ABBE>CBCCDCCCBB@EDED3DCCAB?BACC@DCCCCBB@B?CCBCBB?CBC@CCCCCBCCCBCBCCCBCBCC@CCCCCB?A?B???9@A@A
@ATNG8:01880:03916
GATGGTAGGCACTGCGCACACATCCCAGAAGATCAGGAACTCTAGAAGAATTCAGATTTTTAACACGAGAGTAAACGTAAAAAGAAGGTTTTACAAGACTCACGTTAACAATATTGCAGCAGTACGCACACAATCGAAGCGCAGTAAGGATGGCTAGTGTAACTAGCAAGATACCACGAAAGCAAGAAAAAAGAAGTACGCTATTAACTTTTAACGTACCTGTCTCTTCCGAAACGAATGAGTACACATCGTCGTGTCGTGCTACCATCGAGGTTGTAAAGTCT
+
955<8<=B=AAA995@A<BBCCAAA>ADD@C?>CAA?AABBB;;9A=@?>@@AA@@>A@@/@;::8??==;:::873;=;;;+;?6;7<@A9BDDA=;;BABB;;;:@CA?CBA>ABBBGCFCBBBBABB@@>AABC=??BBBBBD<A>@@A=AAABBBAA<??ABBB@BD99:>?@CCD8=;:4888878%/<79///;6;;?=A;>>??2<:=A@@@=B@==>@@8=:=>=7>==8=A@=>=???AAA@@??>@AA@@AA=AA;A>??>>8<5::<<5<<<@
@ATNG8:01906:03928
GATGGTAGCGCATATCAGCGCAGCCAGAAGATCAGGAACTCTAGAAGAATTCAGATTTTTAACACGAGAGTAAACGTAAAAAGAAGGTTTTACAAGACTCACGTTAACAATATTGCAGCAGTAGCACACAATCGAAGCGCAGTAATGATGGCTAGTGTAACTAGCAAGAATACTACGAAAGCAAGAAAAAGAAGTACGCTATTAACTATTAACGTACCTGTACTCTTCCGAAACGAATGAGTACTATGTAGAGCTCTATACTAATCGAGGTTGTAAAGTCT
+
::;;=AABADDCCCBBBCCCCCCC@CCGICCB@;;9;@CBBBBCB>BB@B@CCBBBCCF5DA;;;;<:CCBDD=B;;9<<<*<B?B?BGD9CCC@C>@?>@<00+/47;6?=@<<????@ABB;;:@?@A@CBBB899?B@BCD:;:BAA?BBCC;;;C?BABA@@<@D<??;:>?BBB4ACC>@>@>@,@<1:0.----/96<069AB?B?BAA@@?<;0//667696:@@69@B5:7883333337836;@@@@A@@@CCC@DCCCB?C=::9C8==>>
@ATNG8:01910:03924
GATGTAGCGCACACATAGATACAGTACTCATTCGTTTCGGAAGAGACAGGTACGTTAATAGTTAATAGCGTACTTCTTTTTCTTGCTTTCGTGGTATTCTTGCTAGTTACACTAGCCATCCTTACTGCGCTTCGATTGTGTACGTACTGCTGCAATATTGTTAACGTGAGTCTTGTAAACCTTCTTTTTACGTTTACTCTCGTGTTAAAAAATCTGAATTCTTCTAGAGTTCCTGATCTTCTGGACGACGCGCACTGACACTACCATCGAGGTTGTAAAGTCT
+
:<;:9555599@;;669A65566>===;:54.499:1:;494555;;:<8=666><>:>>?<6<800///44::5:;<<<+::5:8??9000/)/;;5<>966<<<>:?ABCDAA@>BBA>A<AAABBBBC@CBBB?CCCAAAAA?;;:::9@@>900600)0)///9:>>>>9=555)5.5.5::::+<<@AE<A@B;;;AA??299999$:5495.555925===??@;@=>>>?=89<>A=B@BBABBBA@@ABBA;::@D:@@BBBB>A=?:99.:@==
@ATNG8:01912:03927
GATGGTAGTATATCGCGTCGCTATCCAGAAGATCAGGAACTCTAGAAGAATTCAGATTTTTTAACACGAGAGTAAACGTAAAAAGAAGGTTTTACAAGACTCACGTTAACAATATTGCAGCAGTACGCACACAATCGAAGCGCAGTAAGGATGGCTAGTGTAACTAGCAAGAATACCACGAAAGCAAGAAAAAAGAAGTACGCTATTAACTATTAACGTACCTGTCTCTTCCGAAACGAATGAGTACACATCGTCGTGTCGTGATCGAGGTTGTAAAGTCT
+
5=@><@@BA;:5@@??A@BB?955<8;9929:;;999949:;<<<=8:>;@;?BB;;;;;;#97?;ACBBAA>==698;5555$5:7<9>>=0<9945955==<<<8<7>:3<:818>@?AA@@A@9;9>>>@=@@@@8::AAAAAC?C@B@@=@@?@ACCC<:98=<<88718=<1997;;37778555555#..(./..75955/5:<9:;:?:>>BBA?@@@CCBC?D;???9=@?<?>?ABBB>?>@@@ABBBBA@ABB@@878@:@<??@A=BB@@
@ATNG8:01915:03938
GATGGTAGCTCTGCTCTGACTCTCGTACTCATTCGTTTCGGAAGAGACAGGTACGTTAATAGTTAATAGCGTACTTCTTTTTCTTGCTTTCGTGGTATTCTTGCTAGTTACACTAGCCATCCTTACTGCGCTTCGATTGTGTGCGTACTGCTGCAATATTGTTAACGTGAGTCTTGTAAAACCTTCTTTTTACGTTTACTCTCGTGTTAAAAATCTGAATTCTTCTAGAGTTCCTGATCTTCTGGGCAGACTCTCACACGCCTACCATCGAGGTTGTAAAGTCT
+
99AC<BCBCBCBBCBBC;;<HCECCAA@BBAA>AEHE=CB@D?DCCCCCC@CCCBB@B?CCBB@C@CBBBBBDEEABBBBB5BD?@@DG>BBCA=AAB?BD9;;@BAB@CCBBCDCC@CDC?C?CCBBABBC@CCCC>A@CCCABBBBAACBBBB@BBB?AA<?=@@BBBDCCCACCCCC:B=@=@@@@A1@CCFD>CCCCCDCCCC<@@@@0?AA@A?A@CC?BBBBBBC?C@CCBCCC?B>AA>AFFFEDCBCBBBBCC@CCD>@@CCCC@B>AACF>DBBB
@ATNG8:01919:03896
GATTAGTGATACAGATCAGACACCAGAAGATCAGGAACTCTAGAAGAATTCAGATTTTTAACACGAGAGTAAACGTAAAAAGAAGGTTTTACAAGACTCACGTTAACAATATTGCAGCAGTTCGCACACAATCGAAGCGCAGTAAGGATGGCTAGTGTAACTAGCAAGAATACCACGAAAGCAAGAAAAAGAAGTACGCTATTAACTATTAACGTACCTGTCTCTTCCGAAACGAATGAGTACGTGTGCACGTGTCTCCTACCATCGAGGTTGTAAAGTCT
+
CCC?BCCCCBCCCDCCCCCCCCC@CCB?CBBCCC@C?CCCACCB?BB?B?B???BCBB1B@BCCBBBCCBBB<A@?AA@@0?B?B?CBB9B@A=ABBCBBBA@>@@BB?BBB?BBBBBBCC@CDCCCCCC@CDDD?BBBCBBBC?A?ADD?BBCBBABC?CAAABB?BB@CCC?AA787+:>=9>BFDD1BB?BAAABBAAB>@>ABBC@B?ABBCD?AAA@>>>;A?BBD>CBB@AAABCAAABBAAAABBBBBBBB?BBB?ABBAAA<A<AADD>BB@A
@ATNG8:01921:03936
ATGGTAGCGCACACATAGATACAGTACTCATTCGTTTCGGAAGAGACAGGTACGTTAATAGTTAATAGCGTACTTCTTTTTCTTGCTTTCGTGGTATTCTTGCTAGTTACACTAGCCATCCTTACTGCGCTTCGATTGTGTGCGTACTGCTGCAATATTGTTAACGTGAGTCTTGTAAAACCTTCTTTTTACGTTTACTCTCGTGTTAAAAATCTGAATTCTTCTAGGGTTCCTGATCTTCTGGGTGTATCAGCGAGTATCTACCATCGAGGTTGTAAAGTCT
+
///)////:=;566;;;<<<<:5555559:::566C9@@25.5;;>>CC?A@BBB7;4:>99.5.5;====<:92/////$//)/77:(4///)//72772555<<A@CC@B;;;B89;D@DAEBBBBB;;6;BAA?CCCCBCCCAA@BB@@AD9::A<@B;?7??CBB=>@<.45449&9<B;99;;;*;@ABD>BBBBBBA??=2:999(9=9999=9==:>@@?C<B?B=AA@9997<>;;3;@;>?????DBBAB@@@??;:==?>?=@699BA<?A@?
@ATNG8:01881:03946
GATGGTAGTCTCAGATAGTCTATAGTACTCATTCGTTTCGGAAGAGACAGGTACGTTAATAGTTAATAGCGTACTTCTTTTTCTTGCTTTCGTGGTATTCTTGCTAGTTACACTAGCCATCCTTACTGCGCTTCGATTGTGTGCGTACTGCTGCAATATTGTTAACGTGAGTCTTGTAAAACCTTCTTTTACGTTTACTCTCGTGTTAAAAATCTGAATTCTTCTAGAGTTCCTGATCTTCTGGAGATATCATCAGCGAGCTACCATCGAGGTTGTAAAGTCT
+
4444.4444;566?>>;666655:==;979//)/9:;1:;16159;<55/)/:://)/27:9A?A8;6?@<:<::255>>A19998=>C;:56;.557277)/////5.5::;<5558=::5:7;;=@@99925:::8<<<=>;=<;;00///:;6///6<<7;7;555555<<9555::&5.545555'5559<)5/<///9:;;)////$5////)/49:7;;<===>:>9<<;<<>255@8@;665===;966>>;;;;;;:<<;;;>8<2559<4<<<<
@ATNG8:01883:03969
GATGGTAGAGAGAGCTCTCTCATCGTACTCATTCGTTTCGGAAGAGACAGGTACGTTAATAGTTAATAGCGTACTTCTTTTTCTTGCTTTCGTGGTATTCTTGCTAGTTACACTAGCCATCCTTACTGCGCTTCGATTGTGTGCGTACTGCTGCAATATTGTTAACGTGAGTCTTGTAAAACCTTCTTTTTACGTTTACTCTCGTGTTAAAAATCTGAATTCTTCTAGAGTTCCTGATCTTCTGGCGCGTATGTATGTCGCCTACCATCGAGGTTGTAAAGTCT
+
?@?@?ACDCCBBBBB;66>>>>BBCBAAACCCABBBB>BCAD@BABAC@?5:;B@@<??BAAB?B?BBBBC??=B7BCDDD2AA>A998)9<=@=A??;?A9?999;?9?BB@>?>?<?@@<@;@AA@@@@@;>AAA<?;>>>>>>>>@BB????<>=>=AA<@<@@@@@AAAA:??AAA6B:>7=?@@@/@A>>>9><<<=>A>@@<====,=///@9@7??<?BB>==><A=AA@@@@<??A<@@???@@@AA>==<<<688=79666==9=6::?D;BA>>
@ATNG8:01891:03961
GATGTAGGCGACTACATACCGCCAGAAGATCAGGAACTCTAGAAGAATTCAGATTTTTAACACGAGAGTAAACGTAAAAAGAAGGTTTTACAAGACTCACGTTAACAATATTGCAGCAGTACGCACACAATCGAAGCGCAGTAAGGATGGCTAGTGTAACTAGCAAGAATACCACGAAAGCAAGAAAAAGAAGTACGCTATTAACTATTAACGTACCTGTCTCTTCCGAAACGAATGAGTACGTGTGACGTACGTGAGCTACCATCGAGGTTGTAAAGTCT
+
CCCCCBB?A966<@6;;CDACC?CDD@BBBCA@7?;CCABB@?=?C@D@BBB@@@@@0>=A@@??A?A:::59@=@@@@,??:@?BBB9BBF>@?CBCBC??<>?BB?BBB>AA????AABAA=>888;:>CBB?ACBBACDD?B?A>>;>AABB=>==@@@@BB@BB>AA@;@@>?>8?@@<@A@@@2??<?CDCCAA9838;@@AA=C:>:::@;==>?;;;>D;>>A9@9939??@???@::9??BABBA???CDBBCB?>@A@:<)/)////)/66=
@ATNG8:01894:03972
GATGTAGACACGTGTGCTCTCTCGTACTCATTCGTTTCGGAAGAGACAGGTACGTTAATAGTTAATAGCGTACTTCTTTTTCTTGCTTTCGTGGTATTCTTGCTAGTTACACTAGCCATCCTTACTGCGCTTCGATTGTGTGCGTACTGCTGCAATATTGTTAACGTGAGTCTTGTAAAACCTTCTTTTTTACGTTTTACTCGCGTGTAAAAATCTGAATTCTTCTAGAGTTCCTGATCTTCTGGCTCTCGTAGACAGATACTACCATCGAGGTTGTAAAGTCT
+
CDEDBBBCCDDBBCGCCBBKGCCCBBBDCAA=AAA@:AB=A?BBBBBBB@CBB@@<@>BBBD?D=AACAACCBB;;;;;=.=A=B@>>9>BA?>?<;5<=6???@AC?B>ABA@;;4999498>@@@@?AA;AA<9297999;=?AA?AA>><<89::<@@<@<????B@@>>9>8898)89A=D>>@@@';7----)--3---75752222$28...273774>@@A8::<@:>>AA@@7;;A=AA?@@?????A???@@@@::69<<<=@9=9=@@@9@<;;
@ATNG8:01895:03947
GATGGTAGGCTGACATACATACGCGCCAGAAGATCAGGAAACTCTAGAAGAATTCAGATTTTTAACACGAGAGTAAACGTAAAAAGAAGGTTTTACAAGACTCACGTAACAATATTGCAGCAGTACGCACACAATCGAAGCGCAGTAAGGATGGCTAGTGTAACTAGCAAGAATACCACGAAAGCAAGAAAAAGAAGTACGCTTTTAACTATTAACGTACCTGTCTCTTCCGAAACGAATGAGTACCTCTCAGACGCTCGTCCTACCATCGAGGTTGTAAAGTCT
+
/-893;/0*0//9::BBCB@@@996;7<<=9=>@?@@4::)4:::<:>6:;6:79=;@>AAA0B=AABBBBBBCBB;@;;:999(9@;@2999&5;>8;;;;;=::??<??;?A@9>?:9;;@AABBCCCDDC@C@@@@BBBBAA@C<@=@;;8;EBBCCCC@BCAAACABB@BB@:=<999+99939CCCC3BB?BABAC;;;;3;=BBAA=D:>>>>=8=>788=B=A=AAA:@@@=???@@@@<@@@???@===>A@@@=AAA<AAAAAA<A<>>>A8@@:8
@ATNG8:01896:03970
GATGGTAGCGAGCGAGTGTGTATACCAGAAGATCAGGAACTCTAGAAGAATTCAGATTTTTAACACGAGAGTAAACGTAAAAAGAAGGTTTTACAAGACTCACGTTAACAATATTGCAGCAGTACGCACACAATCGAAGCGCAGTAAGGATGGCTAGTGTAACTAGCAAGAATACCACGAAAGCAAGAAAAAAGAAGTACGCTATTAACTATTAACGTACCTGTCTCTTCCGAAACGAATGAGTACGATGAGAGAGCTCTCTCTACCATCGAGGTTGTAAAGTCT
+
:;@@>BBDBCDBCCCB@B@CHDDCB@CCCADCCAA@6;6:>>?BBB?BB?B@BBBBCGEH5C>BBA@BBBA<CE>@@@BBBA0AB=B5;<<*;A@?B;99CEBCC?A?AA=@BB>BAABACCDCCDDDFBCC@CBBC?ABBBBCCC?D@CBB>BBBBBCGD?BBBBBB?BC?BBC:==::9,777/899999$9><?979CB@@A;?;?ACB:=:=?BBB>ABBBBBB?B?CBB=CCC@CCCBBBBBBBBB@@BBBDBBBB?>>>@<@;;;@@<@;AAAA:@??:
@ATNG8:01910:03970
GATTAGACATATCGTACTCTCTGTACTCATCGTTTCGGAAGAGACAGGTACGTTAATAGTTAATAGCGTACTTCTTTTTCTTGCTTTCGTGGTATTCTTGCTAGTTACACTAGCCATCCTTACTGCGCTTCGATTGTGTGCGTACTGCTGCAATATTGTTAACGTGAGTCTTGTAAAACCTTCTTTTTACGTTTACTCTCGTGTTAAAAATCTGAATTCTTCTAGAGTTCCTGATCTTCTGGTGAGATATGCATGATGCTACCATCGAGGTTGTAAAGTCT
+
DBB>@@CCABBCCBBBCCGBAACDCBBB@@@BCD=AA=@=@CDBB??=?ABB@?B@CB@@>A@CCBAABABB@BABBB1??8=;;;1;A??<?BA?AA7:9B?>>=B@@?A?7638AA:?<>>>@?@?@;>>>>6<;AD@@???@BAA===?5:;=:=B=B===>>>>???7;7<<<.<7<,//<<<+9::::2:===??>=<<4::::*;>>>>;>7;;=B???>;;7;:=>AAAB<A?@<@A@??:::=<899;///7770733333-3277:=6===:
@ATNG8:01923:03978
GATGGTAGAGTACAGTGTAGTAGACCAGAAGATCAGGAACTCTAGAAGAATTCAAGATTTTTAACATCGAGAGTAAACGATAAAAAGAAGGTTTTACAAGACTCACGTTAACAATATTGCAGCAGTACGCACACAATCGAAGCGCAGTAAGGATGGCTAGTGTAACTAGCAAGAATACCACGAAAGCAAGAAAAAGAAGTACGCTATTAACTATTAACGTACCTGTCTCTTCCGAAACGAATGAGTACGAGAGAGCACACGTGTCTACCATCGAGGTTGTAAAGTCT
+
4444.4<=ABB@;666<<><<A;9905;;79@:4443:37::///:396050//(---999+938///8//38<;<383333333$3;17,222&222+255555888272683;>>5>>>>CBCBBBBCC@??B@BBAA>BCBAAB>=;@?AAA?ABBCBBB@>ADDCCB?>>;?CB:=?99:,8<87<====.=><B888BBFBA9<9=@AA5:49:@AA?AAA@@CC?B?BAA;A??=@BABCDBABBBBBBBBBBBBBBBB@A@<@;;;@@<@;>>>>9>??@
@ATNG8:01926:03960
GATGGTAGAGTATCATGTGTATCTCCAGAAGATCAGGAACTCTAGAAGAATTCAGATTTTTAACACGAGAGTAAACGTAAAAAGAAGGTTTTACAAGACTCACGTTAACAATATTGCAGCAGTACGCACACAATCGAAGCGCAGTAAGGATGGCTAGTGTAACTAGCAAAGAATACCACGAAAGCAAGAAAAAGAAGTACGCTATTAACTATTAACGTACCTGTCTCTTCCGAAACGAATGAGTACTACTCTCAGAGACACACTACCATCGAGGTTGTAAAGTCT
+
//793:9@BCBCCBCBBBBBD@@@A?@?@;@@:<9:9;@CBCDCCC@BB@C@BDC>>???0@@DDCBBDDDDCD>DCBBBBB1@@<@29:9.;CC?BBBBBCCBB?B?BB>AA@>B@B@BBDCCBBEEDDDD?CBBB?CCCCA@>>9@?AAB@ACCEDABA?BBBBBBB<@@<@A@9<<888*9==<99:9:(7>9@>?;@@@??<><>A@@5637DCBB@BBCBCDE@C@@@@<@CC@BCACCBCB@@@A@BBB@@@B@AAADCC?A=>@@B5:4;878)<A@@
@ATNG8:01880:04012
GATGGTAGCACGAGTCACTCATATCCAGAAGATCAGGAACTCTAGAAGAATTCAGATTTTTAACATCGAGAGTAAACGTAAAAAGAAGGTTTTACAAGACTCACGTTAACAATATTGCAGCAGTACGCACACAATCGAAGCGCAGTAAGGATGGCTAGTGTAACTAGCAAGAATACCACGAAAGCAAGAAAAAGAAGTACGCTATTAACTATTAACGTACCTGTCTCTTCCGAAACGAATGGTACGTGTGCGACGTGTCTCCCATCGAGGTTGTAAAGTCT
+
///95;8=@B9;6@>CCDCEA@@A>9@BB?BBBBAA=A=ACCABAE@CC@B?;;998999'9=A?>=A888??@?;><::===)43-3,333&3;;6==BAAAABB?C?@A?>>>=?>??CCCCCCCCC@@@A>CCCC=AAB@??==:?@CCB?CCBDABAA?BCAAA@?BB>>>>8<<977)8::5;AAAA/AB<@888AAAAA;@;@@AA7:6:?C@A?BBBBBBB?B?@@?8?8879F@CBBBBBBAAABB?@@@@?AA9A@@ABC?C?CCCD>BAA@
@ATNG8:01885:03991
GATGGTAGATACTCGCTGATACACCCAGAAGATCAGGAACTCTAGAAGAATTCAGATTTTTAACACGAGAGTAAACGTAAAAAGAAGGTTTTACAAGACTCACGTTAACAATATTGCAGCAGTACGCACACAATCGAAGCGCAGTAAGGATGGCTAGTGTAACTAGCAAGAATACCACGAAAGCAAGAAAAAGAAGTACGCTATTAACTATTAACGTACCTGTCTCTTCCGAAACGAATGAGTACACACTCTCATATGACACTACCATCGAGGTTGTAAAGTCT
+
444=5:;=<@A@;;;666==BBBED>C;:2444444385:=<555>9?>8=8444;<<;=+>6;733877778:133599;;+;>8=:AAA7A@B@CBBBCCCBE?B?BA?BCB@BCAACBAACDBBA@ABD@BBDB?BABACCAA<A>@;;6;B@ABBAB@BABB>?<@B?BB=7<::::29/.(.8889,996666>;;;?B=C<:88=:?8=<A??<@ABABCC@B>BBB=AAC?CCBBBCBDAAABAA===?8:8@>;;;;7;===:<6:2888<38A88
@ATNG8:01891:04025
GATGGTAGCTATACGTATATCTATGTACTCATTCGTTTCGGAAGAGACAGGTACGTTAATAGTTAATAGCGTACTTCTTTTTCTTGCTTTCGTGGTATTCTTGCTAGTTACACTAGCCATCCTTACTGCGCTTCGATTGTGTGCGTACTGCTGCAATATTGTTAACGTGAGTCTTGTAAAACCTTCTTTTTACGTTTACTCTCGTGTTAAAAATCTGAATTCTTCTAGAGTTCCTGATCTTCTGGTCTACTACACTGTACTCTACCATCGAGGGTTGTAAAGTCT
+
//8:4=6:;BBCBBBBDCGDEA@A@@BACC;;5;;;;6;D?C@CCCCCBB@ACCDC?B?AA@@=A?AABBCBAA?<??ACC1@>:=;;?7?AAA?BBC@BB?BBBABA?BBBB?@@@<@@@9=:<@?A:::?;>A?><><?>;>=;8==>>///969:><@B=B;===>AAA@C9>>>CC5A=A965555'/=777.7-----68:=8====.<>>>A<@<@@<>>>>;;:5:7<<66//,/;>9=:::767@===@AABAB??@=><99---+--337=-33;6
@ATNG8:01903:04011
GATGTAGAGAGACTGTAGCGCACCCAGAAGATCAGGAACTCTAGAAGAATTCAGATTTTTAACACGAGAGTAAACGTAAAAAGAAGGTTTTACAAGACTCACGTTAACAATATTGCAGCAGTACGCACACAATCGAAGCGCAGTAAGGATGGCTAGTGTAACTAGCAAGAATACCACGAAAGCAAGAAAAAAGAAGTACGCTATTAACTATTAACGTACCTGTCTCTTCCGAAACGAATGAGTACCTCTCAGACGCTCGTCCTACCATCGAGGTTGTAAAGTCT
+
DEA@?CCCCBBCCCCBCCCDBBBC>CCC?CCCC??>??BBBAAAA?AA>A>AA??AAAA2@=AAAAAAAABAB<BBCBBBA2BB=B=@@@7ACC?CBBBEFDDC@A>AC?A@@:??BBBCCCCDDDDDDCC@DDBB?AABBBBBB?B@BBB?BBBBBBBB??@@ABA@CC?989399999+9<94888888%/:7:///==@BC<A9==BB7;7:?B@@=?A@@@BB?B?BCC=BBC?BBBBBBB=BACAAAA?A?A===@;>?A<AA@@@@9<6<<<;/<=::
@ATNG8:01914:04028
GATGGTAGTATAGAGCTCTACATAGTACTCATTCGTTTCGGAAGAGACAGGTACGTTAATAGTTAATAGCGTACTTCTTTTTCTTGCTTTCGTGGTATTCTTGCTAGTTACACTAGCCATCCTTACTGCGCTTCGATTGTGTGCGTACTGCTGCAATATTGTTAACGTGAGTCTTGTGAACCTTTCTTTTTACGTTTACTCTTCGTGTTAAAAATCTTGAATTCTTACTAGAGTTCCTGATCTTCTGGGCAGACTCTGCACACGCCTTACCATCGAGGTTGTAAAGTCT
+
//:;6:9=@CCCB=@?<><<;<???CBBCC;;4;@?=9?@;@=>??@???9?=>7;282;99:7=8=BBB??8994<<8=9)2239222'2666(//616:592223548/..887969::8=:===886;;6;;=>7;;>BA@8;;99;:7557.---0--(-05799999==3779949,55.5>CCC.<;///(////848;@<967989+9//)/8486>@7:8:9>9A@;?77536330378847-/-667--/563=;;-/-/<6665:666=4///808999
@ATNG8:01918:04034
GATGGTAGCTATACGTATATCTATGTACTCATTCGTTTCGGAAGAGACAGGTACGTTAATAGTTAATAGCGTACTTCTTTTTCTTGCTTTCGTGGTATTCTTGCTAGTTACACTAGCCATCCTTACTGCGCTTCGATTGTGTGCGTACTGCTGCAATATTGTTAACGTGAGTCTTGTAAAACCTTCTTTTTACGTTTACTCTCGTGTTAAAAATCTGAATTCTTCTAGAGTTCCTGATTCTTTCTGGTAGAGCGTGCATATATCTACCATCGAGGTTGTAAAGTCT
+
//8:7<<DAA>BCCECC>>CC@C;;;;:;>9;2:@@@;@B=A<@@ACC;;7;@@@A;@;?BBB@D>AABBBAA=@8:9989(9;17;@;9;<;@597@<@@>@@@A@@=@AAAA@@@<?>>6;5:?@=>====AAAD:>=@???>>>=@?><=:;5;:;:;;5;:>>;;;>>>>188888(81918=DDH/@@;;;3;@????====8====+=888>;>;?@=>>?@>?><>=>>//)/--)-3;)//<:?=>>BA;;:<<=;>@@;==<=;;7<7///@6=:::
@ATNG8:01920:04017
GATGGTAGGTGCACATGAGTGTATCCAGAAGATCAGGAACTCTAGAAGAATTCAGATTTTTAACACGAGAGTAAACGTAAAAAGAAGGTTTTACAAGACTCACGTTAACAATATTGCAGCAGTACGCACTCAATCGAAGCGCAGTAAGGATGGCTAGTGTAACTAGCAAGAATACCACGAAAGCAAGAAAAAGAAGTACGCTATTAACTATTAACGTACCTGTCTCTTCCGAAACGAATGAGTACGATGAGATCTCGTGTGCTACCATCGAGGTTGTAAAGTCT
+
5>@>5;;B<AB@@;==??CEEDCBB?ABD?<;:A@@<@=@BC@@AB@BB=@<@BB;;;;;*;?CEGJIECCEEF?CCAAAAA0AC@CACBB;BCC@BBCABBBBB?B?BB?BBB?BABBCCCD@@BCCCFBB?CBBB?BCCC@A>?9@=A;;7;CCCFDCB?AAABAA>AB?ABE>BABBC=BA@<>>===.?A>A?>:@@AAA<A<>>>>:>;?AC::;:CBBCBC@C?@@@<@CC@BABBBBBBBBBBBBBB>>>AA@@A?::5:;<<88188====4A@??
@ATNG8:01882:04070
GTTGGTACTCTGCTCTGACTCTCGTACTCATTCGTTTCGAAGAGACAGGTACGTTAATAGTTAATAGCGTACTTCTTTTTCTTGCTTTCGTGGTATTCTTGCTAGTTACACTAGCCATCCTTACTGCGCTTCGATTGTGTGCGTACTGCTGCAATATTGTTAACGTGAGTCTTGTAAAACCTTCTTTTACGTTTACTCTCGTGTTAAAAATCTGAATTCTTCTAGAGTTCCTGATCTTCTGGATATGAGTGACTCGTGCTACCATCGAGGTTGTAAAGTCT
+
CC?B@CBBBBBCCDDCCBCBBBCCCCBCC@?>?CCC>BBB?BDDBBBEACDCBB@B@CECC?C@CCCCCCCFC@CBBBB1CC@BBBC>BDCCACAA<@A7;:;DCC@CCCCCCCC?BBD@D?CCCCABBB@BBCG?BBCBAABBCCBBCBBAC=BBB@BB?A?BBBBBCCBB;@;;;;.;>B>;;;;.;ABCC?CCCCCCCBBB@CCDC5BBBCC@B?BC@CCCCCAA>C@AAAACC@CADBDCCBBCBBCBBBCCA@@BAA=??AA==;?:?=?B=BBBB
@ATNG8:01886:04087
GATGGTAGATACTCGCTGATACACCCAGAAGATCAGGAACTCTAGAAGAATTCAGATTTTTAACACGAGAGTAAACGTAAAAAGAAGGTTTACAAGACTCACGTTAACAATATTGCAGCAGTACGCACACAATCGAAGCGCAGTAAGGATGGCTAGTGTAACTAGCAAGAATACCACGAAAGCAAGAAAAAGAAGTACGCTATTAACTATTAACGTACCTGTCTCTTCCGAAACGAATGAGTACATAGATATACGTATAGCTACCATCGAGGTTGTAAAGTCT
+
;BBC?BBCDBBB@;;;;;>?@B@AA;A@@=9;9@A@5:79AAABACA??<?=@>>99999(:399>>DCDCBBA9==;;:::':B=B4::.5;;5<A<@DCCBC@B?BB@CBC?CBAABCECC@BBDDBBBACC::9;BBA???A>B@CBA?BCCCBCBA?DDBB>><?A?A@A<??AAA;A@@=AA@@A2>A<@;::@@@@@<>;>??A<@=@ABAA=@B@@@CB?A?:::7:AA=AABBBBCBBBABBBBBAA@@@@@@?@@<@@@@BB9<7=;::0;>>@
@ATNG8:01906:04072
GATGGTAGTACATGATAGACGACACCAGAAGATCAGGAACTCTAGAAGAATTCAGATTTTTAACACGAGAGTAAACGTAAAAAGAAGGTTTTACAAGACTCACGTTAACAATATTGCAGCAGTACGCACACAATCGAAGCGCAGTAAGGATGGCTAGTGTAACTAGCAAGAATACCACGAAAGCAAGAAAAAAGAAGTACGCTATTAACTATTAACGTACCTGTCTCTTCCGAAACGAATGAGTACGATGAGATCTCGTGTGCTACCATCGAGGTTGTAAAGTCT
+
8:<<;<:>9955>;>@<<>@0/0::499>:>BAA;;4:;A=>?<@A?::5:>@@?@@@@B1B@>CCCBBBBCCC<BAABBBB0CB>A5;;<6<DC@ECAAABBCC@B@DC@CCB?CCBBCCCCBCCCCAABCAECAA?@BDBBB<;6;>B;;8;C;;;AA@<@BBAAC?AA=@@?49:==<5???9?BBBBB)@A=A799?=;56)/)/863/5/5;B@@=@A@@@?@<@<@@@;@CB@BABEBBBBBBCBBBBA???AAA;;;BB=B@@@@?:?18888*9???
@ATNG8:01910:04081
GATGGTAGTGCGTGAGAGAGAGACCCAGAAGATCAGGAACTCTAGAAGAATTCAGATTTTTAACACGAGAGTAAACGTAAAAAGAAGGTTTTACAAGACTCACGTTAACAATATTGCAGCAGTACGCACACAATCGAAGCGCAGTAAGGATGGCTAGTGTAACTAGCAAGAATACCACGAAAGCAAGAAAAAAGAAGTACGCTATTAACTATTAACGTACCTGTCTCTTCTGAAACGAATGAGTACGAGAGAGCACACGTGTCTACCATCGAGGTTGTAAAGTCT
+
494506>CCDB;;99CCCCCC@9::6;BB?;:;@;97;<BBBCBBB?=B9B>BBCBBCCC1C;?@BBCBCBA@@8>>@@CCC3A@;A5;;;*:CD?CCCCCCCBC@B?BB<@@B=@@CBCCDDCCCAAADCC?BA>>;@@@@AAA@<@<@@@=@CA@ADCC@AAABBB???;?A@9==::9,8771999999%9A:@888;;??B;?8;;?@7;7;ABBB@BBBBBCC@CCCBB>BBB?@@>BBBBBBBBBBBBBBBBBBDDDABB?@::6685;5;===6=?==
@ATNG8:01918:04080
GATGGTAGCATCATGCTTATCTCACCAGAAGATCAGGAACTCTAGAAGAATTCAGATTTTTAACACGAGAGTAAACGTAAAAAGAAGGTTTTACAAGACTCACGTTAACAATTTTGCAGCAGTACGCACACAATCGAAGCGCAGTAAGGATGGCTAGTGTAACTAGCAAGAATACCACGAAAAGCAGAAAAAGAAGTACGCTATTAACTATTAACGTACCTGTCTCTTCCGAAACGAATGAGTACTATGTAGAGCTCTATACTACCATCGAGGTTGTAAAGTCT
+
>>:=8==BBBBC=A<<<,///<=@<8<=<8<C@@@@;@=A>:;;;;9==9B988377777$7,7333:::::;?7///====+=<5B.599&5<<<699CBBCCD@D@BB?BCC9BBCCCHCBBCBBBBDCE?BA@@;:::==><?8?<@BB>?;;=<;<=8BB@@@B@C@=@@?,0-----(--//////'/835255988CD;<57775276<<AAA=A:98>>?8>8=AA9A@@;@><<???><==><>>=555775:7558;A>885?2717977.;///
@ATNG8:01922:04080
GATGGTAGCGCGACGAGCGTAGACCCAGAAGATCAGGAACTCTAGAAGAATTCAGATTTTTTAACACGAGAGTAAACGTAAAAAGAAGGTTTTACAAGACTCACGTTAACAATATTGCAGCAGTACGCACACAATCGAAGCGCAGTAAGGATGGCTAGTGTAACTAGCAAGAATACCACGAAAAGCAAGAAAAAAGAAGTACGCTATTAACTATTAACGTACCTGTCTCTTCCGAAACGAATGAGTACGATGAGATCTCGTGTGCTACCATCGAGGTTGTAAAAGTCT
+
///72788>CC@AABBC;;9BBAAA8@BA>AA@@@@<?;@?A9:4>9=?=A;;<;737777$7<AC>CBBC<==B=?>;;999(9;7;<AEA2ACC@BBCCDCBBB@C@CB?@?D?CC@@BDEDDDBCBBBBB@BBBB?AB>??@@?;@?A@@=@BBBBBCE?BABCCB?BB<AA@8<<9999*9770888888%/837///=<AAA;>;;<==5;5;<;;:=@AAAACC?B?BCC@ABB?BBBAABBBBBBAA@>===<<<=>>>AA=BA>>>@5;498888(9999
@ATNG8:01886:04118
GATGGTAGTATCTGTCTACGAGAGGAGAGCCAGAAGATCAGGAACTCTAGAAGAATTCAGATTTTTAACACGAGAGTAAACGTAAAAAGAAGGTTTTACAAGACTCACGTTAACAATATTGCAGCAGTACGCACACAATCGAAGCGCAGTAAGGATGGCTAGTGTAACTAGCAAGAATACCACGAAAGCAAGAAAAAGAAGTACGCTATTAACTATTAACGTACCTGTCTCTTCCGAAACGAATGAGTACTACTCTCAGAGACACACTACCATCGAGGTTGTAAAGTCT
+
:9?>:>>CCCCCCCCCCCCCCBCC@DCBBB@BCC?AACB@@?A@BBDDBBB>AD?B>BCBAA@@A0A?CCAAADBBBCC=B?:;;;;*;B>B5;;;*9BA?B?@?BBB@A<@?BC>A@C@CBABCCBBBCCCBBBBB@BBBC?A@@@??<=7?>A??=?CCBBACC?BBBBBB?BB>>?>7<;>::0<<=8>AAAA/@@<@;:;BCA>><><>>AA:>9=AECC@CBCBBCC@C?CCC>CBB?ACCCCAAAABBBBBBBBBBBBBBBBBB@AA>==@5:5;;::/@@;;
@ATNG8:01891:04116
GATGGTAGTACATGATAGACGACACCAGAAGATCAGGAACGTCTAGAAGAATTCATGATTTTTTAACACGAGAGTAAACGTAAAAAGAAGGTTTTACAAGACTCACGTTAACAATATTGCAGCAGTACGCACACAATCGAAGCGCAGTAAGGATGGCTAGTGTAACTAGCAAGAATACCACGAAAAGCAAGAAAAAAGAAGTACGCTATTAACTATTAACGTACCTGTCTCTTCCGAAACGAATGAGTACGATGAGAGAGCTCTCTCTACCATCGAGGTTGTAAAGTCT
+
=>?==A996<<>=BBB@;><<:;;;7;;;166<///)/)///::8774491/)////8999;;%718:::===888;39933:9:(8:/03=;;0;00(/966688;A=====5;;;49<<=CBEDEC@@@CB??=?CAB?BBBCCB??;??AAD>AADKBBBB?BBBAAA?AB=:999::8889)8::4//////#-72----5766739385550505;HAA>BCCB@@CAC?BBB=BBCABCCBBBBBBBBBDBBBBBBCDBBB???=@<:::=:=5;;??7??;;
@ATNG8:01916:04098
GATGGTAGACATATCGTACTCTCTGTACTCATTCGTTTCGGAAGAGACAGGTACGTTAATAGTTAATAGCGTACTTCTTTTTTCTTGCTTCGTTGGTATTCTTGCTAGTTACACTAGCCATCCTTACTGCGCTTCGATTGTGTGCGTACTGCTGCAATATTGTTAACGTGAGTCTTGTAAAACCTTCTTTTTACGTTTACTCTCGTGTTAAAAATCTGAATTCTTCTAGAGTTCCTGATCTTCTGGCGCGTATGTATGTCGCCTACCCATCGAGGTTGTTAAAA
+
//99499BBBACCBCCCCCCC;::BBCGCBBB@AAAB=;;6:=A?@BBBB>BAAAB>@;>???8@=@BBC??833,366666%6838::17//(/)///(/.(28:555,577:AADC=DAA:=:=A<<<<6616AAA:==AA===<=<===?<<;5///9<<5:5=>>===@?>5::::9*84;5;:A@A.;;AAB:A;;;>>>:9@9@@@@,//=@A;A=;;7;B@?@>?<>=B?@?AA7;;A=>>>>?:::===>=:77+-,77,722222-2-22,222-
@ATNG8:01916:04106
GATGGTAGGCGTGTGAGAGTCTGCCCAGAAGATCAGGAACTCTAGAAGAATTCAGATTTTTAACACGAGAGTAAACGTAAAAAGAAGGTTTTACAAGACTCACGTTAACAATATTGCAGCAGTACGCACACAATCGAAGCGCAGTAAGGATGGCTAGTGTAACTAGCAAGAATACCACGAAGCAAGAAAAAGAAGTACGCTATTAACTATTAACGTACCTGTCTCTTCCGAAACGAATGAGTACTATGTAGAGCTCTATACTAATCGAGGTTGTAAAGTCT
+
AABB>BBC@DBBBCCCCCDCBCBBC>BDDGBDBBBC@C@BBCCBBB?CC@C@CB@:9999)9;<<?BBCBBCCC>BBB@@@@0::::9@@@000@;@?BAA>>@A=A=AB=A>><>@??CC>>>@@@A787@<AA??<?AAA;;;A<A;?;;7;??AAAAA<AAAABB?=>:>B?9=>9:4::67==>>>,//,/;;;CA@@A<C=CC@A=A=AAB@@<@?>?><<6<;=891600+0@@@=A@@@@@@BB?@?BCBA?>AAA;<<<>A;A;;>==5<>66
@ATNG8:01918:04137
GATGGTAGTGTCATATGAGAGTGTGTACTCATTCGTTTCGGAAGAGACAGGTACGTTTAATAGTTAATAGCGTAACTTCTTTTTCTTTGCTTTTCGTGGTATTTCTTGCTAGTTACACTAGCCATCCTTACTGCGCTTCGATTGTGTGCGTACTGCTGCAATATTGTTAACGTGAGTCTTGTAAAACCTTCTTTTTTTACGTTTACTCTCGTGTTAAAAATCTGAATTCTTCTAGAGTTCCTGATCTTCTGGGTCTCTCTCTCACGCACTACCATCGAGGTTTGTAAAGTCT
+
---849<AADC===><;;==655999444;<<7<<@C<BA?B?;;;BBCJ?AA@;99)4.4;<C697;;;>@00)/;2/0///$/77.49499+9>?;;?99:,:C5;;AACC@BCCDCCCCICCC>@=@BBB@BBB=BCA@=@@AACAAADCCBCBDCC@BBB@BB@B>BBBAAAA;;4<;;;;.;=B<;;;;;::#:?::;.9===?;=955.5<==+>==AA=@>BB=BBB;;;A=B@ACCA;;5;@AA<BCCCDBBCCCFBAAAB@@@?BAA@@B4;;0;@@@9A@@@
@ATNG8:01879:04143
GATGGTAGCACACGAGATCTCATCGTACTCATTCGTTTCGGAAGAGACAGGTACGTTAATAGTTAATAGCGTACTTCTTTTTCTTGCTTTGGTATTCTTGCTAGTTACACTAGCCATCCTTACTGCGCTTCGATTGTGTGCGTACTGCTGCAATATTGTTAACGTGAGTCTTGTAAAACCTTCTTTTACGTTTACTCTCGTGTTAAAAATCTTGAATTCTTCTAGAGTTCCTGTATCTTCTGGGTCTACGCTCGTCGCGTCTAGCCATCGAGGTTGTAAAGTCT
+
9:=@8==DCCCCBBCBCACDBB<@CCBBBCBC?CCCF>CC@CA@@?DCCB?BDEDC@C@BBCC@C?BBC=?=88A8:9989'9>8<898(33<<>;@A>@<;967/7<6666?>6;@A4:4:AA@>??B:@@9918?=>@>==AA@><9<;;5:9:4:=08/8??@>>>A@5;8778)64:45655'26788-7996;88:5;6=<=;)68=4::093//(/988::<685:////;9)..;;152229=:67255=6775:52255//5//(//5589.777-
@ATNG8:01885:04151
GATGGTAACATATCGTACTCTCTGTACTCTTGTTTCGGAAGAGACAGGTACGTTAATAGTTAATAGCGTACTTCTTTTTCTTGCTTTCGTGGTATTCTTGCTAGTTACACTAGCCATCCTTACTGCGCTTCGATTGTGTGCGTACTGCTGCAATACTGTTAACGTGAGTCTTGTAAAACCTTCTTTTTACGTTTACTCTCGTGTTAAAAATCTGAATTCTTCTAGAGTTCCTGTCTTCTGGCGCGTATGTATGTCGCCTACCATCGAGGTTGTAAAGTCT
+
44<==AB?@::=@:96A>>>A@@CA<<=A@456>0>A7@==>;;;BA;=>9/0)/2799<6<6<==<<555>:99===+;:5:3//(////39886:;9<==BBC@CBBBBBCC?BBB?B?B>?@<;;;;>AAA;??BAAA???@A=>;;:>;>>>@AB<C=@@@??@@@B;>=ADD5A<A8==DDD/???@E:?;:;B@A@BA5;;::*:;;:@<@<@@=A;;;@@@<?=AAAAA:==>6///===>>>@???>>>=???<====>>:><>>>E:AA==
@ATNG8:01896:04172
GATGTAGCTCTGCTCTGACTTCGTACTCATTCGTTTCGGAAGAGACAGGTACGTTAATAGTTAATAGCGTACTTCTTTTTCTTGCTTTCGTGGTATTCTTGCTAGTTACACTAGCCATCCTTACTGCGCTTCGATTGTGTGCGTACTGCTGCAATATTGTTAACGTGAGTCTTGTAAAACCTTCTTTTTACGTTTACTCTCGTGTTAAAAATCTGAATTCTCTAGAGTTCCTGATCTTCTGGATATGAGTGACTCGTGCTACCATCGAGGTTGTAAAGTCT
+
@AAAABEDCCBCBBBDDCDD@CBCBBCDCC?BCCC=CC?B?B@@@CCB@@AACC?B?BBBB?C>AAAAABBAA>ABBCC1BB>>;;;6;BBB>AAB?BC587>B@@=@@@@@???;?>>9>:>??@@??=9>A>>055;;99==>CBAA?@@A<====AA<A:>?@@@@@@A<@@@AA5?3816////'-9222),,,,,,787:19977)59:88272//.88:::;5;8==A;<<//-7267,,---/;999?=>=====6<:::::161667706;><
@ATNG8:01897:04143
GATGGTAGGACGAGCGTCTGAGAGGTACTCATTCGTTTCGGAAGAGACAGGTACGTTAATAGTTAATAGCGTACTTCTTTTTCTTGCTTTCGTGGTATTCTTGCTAGTTACACTAGCCATCCTTACTGCGCTTCGATTGTGTGCGTACTGCTGCAATATTGTTAACGTGAGTCTTGTAAAACCTTCTTTTTTACGTTTACTCTCGTGTTAAAAATCTGAATTCTTTCTAGAGTTCCTGATCTTCTGGGTGCGCTACAGTCTCTCTACCATCGAGGTTTGTAAAGTCT
+
;;CC?B??;?AAAABBABBBBCBC@CBBBDAA<@BBB<BC@C?CCCDDDE?EDDBC=B?CCCC?D?DDAA@@@DC<99999)9?=ACCC=CCCIACBA?AC@ABABCC@CCDDCCCC?CCC?C=CCCCBBAA@CCCB?CCBBBBCBBBBBBCAAA>CBB???<>>AACCCBBBC@BCCCC8A=@=???@?@(@BBCC>CCCDEBBB@@>@CCC5BBBBB?A=AAA=ACDDCAA>A?BBBBBC<@89969AABBBBCBDBBBCBBADC@CBCCCD=@@;@AA@<A@>?
@ATNG8:01897:04175
GATGGTAGGTGCACATGAGTGTATCCAGAAGATCAGGAACTCTAGAAGAATTCAGATTTTAACACGAGAGTAAACGTAAAAGAAGGTTTTACAAGACTCACGTTAACAATATTGCAGCAGTACGCACACAATCGAAGCGCAGTAAGGATGGCCAGTGTAACTAGCAAGAATACCACGAAAGCAGAAAAAGAAGTACGCTATTAACTATTAACGTACCTGTCTCTTCCGAAACGAATGAGTACCTCTCAGACGCTCGTCCTACCATCGAGGTTGTAAAGTCT
+
55::8<<@9====?><<<>A<<=/0)/::)/44444.4.4:@@@?B?BB8;5;AA;;;;.:2999;;;==;;90995555&5;5:.444&4993:<;>==<4717533-33317878:==>>>>>A696D?D??@=?<<8958>8=8<00)/)/9::<C9?:::::79>8>@=8<=777(77737;;;,79232289:::C:>:888;<A;>>BBA>BC@@AAB@D>@@C6:;?9<;=?=;;>>>>@CCABBBBBCCA<A@@<:::=>>5;5:;==4;::<
@ATNG8:01898:04169
GATGGTAGTACATGATAGACGACACCAGAAGATCAGGAACTCTAGAAGAATTCAGATTTTTAACACGAGAGTAAACGTAAAAAGAAGGTTTTACAAGACTCACGTTAACAATATTGCAGCAGTACGCACACAATCGAAGCGCAGTAAGGATGGCTAGTGTAACTAGCAAGAATACCACGAAAAGCAAGAAAAAAGAAGTACGCTATTAACTATTAACGTACCTGTCTCTTCCGAAACGAATGAGTACAGAGAGTACGATATGTCTACCATCGAGGGTTGTAAAGTCT
+
45==066;;;=BBCAA@BABAA@@@@CBB@BA@=>@5;5;>@>>>?<>;4=9:><CCDCD1B?BCDGGCBBBBB=BBBBDDD5BB>A5;;;*;CC?CCBCCDC@A?@?BB?@@@>AAAAABBBBCBBBBBBB?ABCB?CBBBBBAB6;7;BB>BDCCCCCC@CCBBBC@BB?BAA8=:0000*000*000000$0:4;747;:A@A<?;>>>>1838ACBB?C;;;@A@>@>;;<09=?=@?@@CBB@@?BFDBBBBBBCBCBBBBB?BDBB>AA7<5;:>=7>;;:
@ATNG8:01910:04143
GATGGTAGCTATACGTATATCTATGTACTCATTCGTTTCGGAAGAGACAGGTACGTTAATAGTTAATAGCGTACTTCTTTTTCTTGCTTTCGTGGTATTCTTGCTAGTTACACTAGCCATCCTTACTGCGCTTCGATTGTGTGCGTACTTCTGCAATATTGTTAACGTGAGTCTTGTAAAACCTTCTTTTTACGTTTACTCTCGTTGTTAAAAATCTGAATCTTCTAGAGTTCCTGATCTTCTGGAGATACACATGATACTCTACATCGAGGTTGTAAAGTCT
+
BA@?<A@@@C>BBBA>@@CCDCA;66>>AC;;:;BBF?BB?C@CBBBBBB?ABCBA?C?;:;C?B?BCDBBBBBB??????.?@;@8794:BDEACCD?BB;?>?@>?<?DCBBAAA:;;><=:=?AAA??A=DB<<076==@>>>AA@<@:;;=:;;;>HD=D;?>>>?>B8838@@BB6B<><>@@@@.=><<<6:::///7716;7<===.9<9;;,//50798<;895::>>A===///<9=<:;>@@///==;;;>?>8889:99;4;-//;=6;=@A
@ATNG8:01911:04157
GATGGTAGGCGAGAGTGAGACGCAGTACTCATTCGTTTCGGAAGAGACAGGTACGTTAATAGTTAATAGCGTACTTCTTTTTCTTGCTTTCGTGGTATTCTTGCTAGTTACACTAGCCATCCTTACTGCGCTTCGATTGTGTGCGTACTGCTGCAATATTGTTAACGTGAGTCTTGTAAAACCTTTCTTTTTTACGTTTACTCTCGTGTTAAAAATCTGAATTCTTCTAGAGTTCCTGATCTTCTGGCGCTCTGTCACGTCTGCTACCATCGAGGTTGTAAAGTCT
+
56<>7;;=9==666<==><A<>>>=BB=BBBD?CBBC>CF@F@BAAA;::=A?@??<@8??A?9:4543:;;=<=8B====+<>5<ABC<>BBB@BBB?AA;?;;;@@0009877=96;//,/5;965769949758:8:8:>>56/7788///84/.57774:;979>:9:==7:9:7:,94<;39:::::&6;---)------3659.7777(5:9994>4>?;===@===:=5;;;637+,,2-,,-7=:9==>>@===@>>>?:==;8888=<A@??8?===
@ATNG8:01924:04170
ATGGTAGCTCTGCTCTGACTCTCGTACTCATTCGTTTCGGAAGAGACAGGTACGTTAATAGTTAATAGCGTACTTCTTTTTCTTGCTTTCGTGGTATTCTTGCTAGTTACACTAGCCATCCTTACTGCGCTTCGATTGTGTGCGTACTGCTGCAATATTGTTAACGTGAGTCTTGTAAAACCTTCTTTTTACGTTTACTCTCGTGTTAAAAATCTGAATTCTTCTAGAGTTCCTGATCTTCTGGGTCTACGCTCGTCGCGCTACCATCGAGGTTGTAAAGTCT
+
;;=8<<<@=????@CCABACDFCDBCBCABA=A@AA<BB@C@CCCCCCB?ACCBB?B=AB@@;@@;9;JGCAAB@BCCCC5BB?BBDG=A?CC8;9@=@B<@@ACCCACDCCBCBB?BAA=A?CBBBBBAA=@A@?6;;BA@@@BCBBBBCCCC?CCC@CB?B?BCBBBCCDC;=;DMM<E@C?CBAAA,ABBBB<AAAACCCAAA5;;;;*;@A;;:;?BEACCCCBAA=@=@AACBB@BBCE>BBBBBBBCBBBBCCBBBBB=??BBBB?A?BBCC>DBBB
@ATNG8:01927:04173
GATGGTAGTGATACAGATCAGACACCAGAAGATCAGGAACTCTAGAAGAATTCAGATTTTTAACACGAGAGTAAACGTAAAAAGAAGGTTTTACAAGACTCACGTTAACAATATTGCAGCAGTACGCACACAATCGAAGCGCAGTAAGGATGGCTAGTGTAACTAGCAAGAATACCACGAAAGCAAGAAAAAGAAGTACGCTATTAACTATTAACGTACCTGTCTCTTCCGAAACGAATGAGTACGTGTGCGACGTGTCTCCTACCATCGAGGTTGTAAAGTCT
+
56>>8=6;;BBCA;@CAA@>BBBAA8<AA?CCC9957<5:99433;43313?@@883777$3,399:?@CBBBC>BCBBDDD1@@=@?BDE<DCEAC;;;BAAAB=B@CA>ACD@CF@?@:;;BBBBCEBBB@DDAA=A998??::5;>A<;6:CCBBACC?CBBCBB?BB?@@A;?;;;;*000*0;;;;,683;:::AAA>>;><@AAA7;7;=BBB?ABAAACA>@<:99/99929==?@@>>=?@;=<>:;9>>=>><??A9<:9:<<8=<>>AD6;988
@ATNG8:01888:04229
GATGGTAGTGTCATATGAGAGTGTGTACTCATTCGTTTCGGAAGAGACAGGTACGTTAATAGTTAATAGCGTACTTCTTTTTCTTGCTTTTCGTGGTATTCTTGCTAGTTACACTAGCCATCCTTACTGCGCTTCGATTGTGTGCGTACTGCTGCAATATTGTTAACGTGAGTCTTGTAAAACCTTCTTTTTACGTTTACTCTCGTGTTAAAAATCTGAATTCTTCTAGAGTTCCTGATCTTCTGGTCTACTACACTGTACTCTACCATCGAGGTTGTAAAGTCT
+
///93:<AAC@A@<<ACFGBBBBCDBBBBBBB?BDED=AB@D@BBBCCCC@CCBDC?C?CBAA<@<@ABBBBBBC?BCCCD1CC>AABDD9CC?@>@CC?CD?BAADDL@CCECCCCC@CCD@C?CCCB?AAA>AACC@DBCCCCBBBBCBCCCBC?BBB?@@?@?ACBBBCDBB?BAAAA7?;?;;;:::*:BBCC<BBCDDDDBCC@CGEE5DBBCC@C@CD@CBBCCCC?D?CBCCCC<AAC@@@ACCCCCBCCCCCBBABBB?@@EFBB>A?BBAC>CBBB
@ATNG8:01922:04216
GATGGTAGCTCTGCTCTGACTCTCGTACTCATTCGTTTCGGAAGAGACAGGTACGTTAATAGTTAATAGCGTACTTCTTTTTCTTGCTTTCGTGGTATTCTTGCTAGTTACACTAGCCATCCTTACTGCGCTTCGATTGTGTGCGTACTGCTGCAATATTGTTAACGTGAGTCTTGTAAAACCTTCTTTTTACGTTTACTCTCGTGTTAAAAATCTGAATTCTTCTAGAGTTCCTGATCTTCTGGTGCGCTACAGTCTCTCTACCATCGAGGTTGTAAAGTCT
+
DC??>@BCBBBCBBBCCCCCABBBBCCDCCBA?A>>>5==5;5;>;=@<<9BBA5:2;4;:;>:@=@@@@;>=>@;@AEED5CD?@@DB;A;;925:?;<@=@A@@AB@B@?>???>:?>??B>BBDCBBBA?A;::4999:9B?@?BBCCBB@>9>9949?>A?CFCCCCHCC?@;;;;.;=A><<;;;*;AAAB;AAAB@CC?;;9==@=1@<@<>9=;@C869?CCCC?C:BB@@>:6:00*/=99<<<==>>?@D<@@9949??@@@;@;?@@@<@@??
@ATNG8:01883:04267
GATGGTAGTGTCAGTGCGCGTCGTCCAGAAGATCAGGAACTCTAGAAGAATTCAGATTTTTAACACGAGAGTAAACGTAAAAAGAAGGTTTTACAAGACTCACGTTAACAATATTGCAGCAGTACGCACACAATCGAAGCGCAGTAAGGATGGCTAGTGTAACTAGCAAGAATACCACGAAAGCAAGAAAAAGAAGTACGCTATTAACTATTAACGTACCTGTCTCTTCCGAAACGAATGAGTACTACTCTCAGAGACACACTACCATCGAGGTTGTAAAGTCT
+
;@@>@DDCBBBBBCCBCB<99<<<A=BICAGBAA@C?B=AALHDDC?AB>B@BA??@@@?2@?BBB>>>BBFFE>??@AAAA,;;5;2:::*9@D<?A@@BBBCC@C>AA>;;;>AA@ADC;;;CBDCBBDD@E@@@?B???BBAA=@?A::5;@@A???B?BBBCCB@BB?BAA4::???8?AA>ADDDC/AA<???@@@A?=595::==*/,/<>>@@CBBBA@@6:59A@;B9:99DECDCCBBBBBBBBE??<?A???A@@<@;;;@@;?=988?8BAAA
@ATNG8:01898:04285
GATGGTACGGCGAGGAGGTGAGACGCAGTACTCATTTTCGGAATGAGACAGGTACGTTAATAGTTAATAGCGTACTTCTTTTTCTTGCTTTCGTGGTATTCTTGCTAGTTACACTAGCCATCCTTACTGCGCTTCGATTGTGTGCGTACTGCTGCAATATTGTTAACGTGAGTCTTGTAAAACCTTCTTTTTACGTTTACTCTCGTGTTAAAAATCTGAATTCTTCTAGAGTTCCTGATCTTCTGGTGTCTGATCTGTATCACTACCATCGAGGTTGTAAAGTCT
+
88>;?@0/-052,.(--(-5559<:555=;;;;9:99&49.4.444:;<>>;@CCCC@C?CBCD@C@BDCDCBA@@<;;;;;)9?8@>@@<BBBBADAB?BA=ABBCCC@BBCCBBBB?BBB?B?BBEBAAABABBB@7;:A=:788@A?@@;;;;<;;;5;@9>:;::====>D;??AAA5A=C987777(8=888*8888>?;;:>7<<=<.7AACD=A<>><>???;;;=A:>=C@@@;?>F;>>?BA>==AA@@@@==>@@B8;;AAAB:=388??9@?>?
@ATNG8:01917:04248
GATGGTAGCACGACACGACGATGTGTACTCATTCGTTTCGGAAGAGACAGGTACGTTAATAGTTAATAGCGTACTTCTTTTTCTTGCTTTCGTGGTATTCTTGCTAGTTACACTAGCCATCCTTACTGCGCTTCGATTGTGTGCGTACTGCTGCAATATTGTTAACGTGAGTCTTGTAAAACCTTCTTTTTACGTCTACTCTCGTGTTAAAAATCTGAATTCTTCTAGAGTTCCTGATCTTCTGGGTCTCTCTCTCACGCACTACATCGAGGTTGTAAAGTCT
+
CDBB@BBBCB;;6=BABBB;66=BBBBCBB:::;CCE>BB@BACBCAABC@DBB@@>@@A@??=??BBBBBBBBB@BBBAA3?>:=?>?<AAAD?BAC@CC598ABBB?ABDCB?>>:@AA;A9>@@?=;8858<@C<>>>A>>>@@AAA>>>>>49<<6<>:><@A@@@??>=8>>@A@6@:@988888(8<99666//.97795605522$27822.56==9?>A;;>B<?<?@@@AA<@88829AA>??@@@@???@DAA@@@;<<=@7;*//6607:@B
@ATNG8:01919:04240
GATGGTAGGTGCACATGAGTGTATCCAGAAGATCAGGAACTCTAGAAGAATTCAGATTTTTAACACGAGAGTAAACGTAAAAAGAAGGTTTTACAAGACTCACGTTAACAATATTGCAGCAGTACGCACACAATCGAAGCGCAGTAAGGATGGCTAGTGTAACTAGCAAGAATACCACGAAAGCAAGAAAAAAGAAGTACGCTATTAACTATTAACGTACCTGTCTCTTCCGAAACGAATGAGTACGATGAGAGAGCTCTCTCTACCATCGAGGTTGTAAAGTCT
+
CB??>?BB@BBBC?CCCCCCDBBBC?CCC@BBBBBA>A@DABABBB?CG@B@BBBBCDCD3C?BBBCFCCCCCD>BB:::::*:B>B;@@@9@CC@BBBCCCBBA=A>AA?BBB@CCBBBBBCDCBBBBBDD@CCAB?BBBC??>B9>:???;?BCCBBBB?BBBCCA?AC>AAB=AABBA=@<<8998989%0>;=000@=A?@<>;>=@?:>:=<BBB?BBBCBDE@C@BCB>BCC?@??ABA@AA>>>BBBBBBBA@@BA689?>>A@@@6;5;;;;1;?;;
@ATNG8:01922:04256
GATGGTAGCATCATGCATATCTCACCAGAAGATCAGGAACTCTAGAAGAATTCAGATTTTTAACATCGAGAGTAAACGATAAAAAGAAGGTTTTACAAGACTCACGTTAACAATATTGCAGCAGTACGCACACAATCGAAGCGCAGTAAGGATGGCTAGTGTAACTAGCAAGAATACCACGAAAGCAAGAAAAAGAAGTACGCTATTAACTATTTAACGTACCTGTCTCTTCCGAAACGAATGAGTACAGAGAGTACGATATGTCTACCATCGAGGTTGTAAAGTCT
+
//993:9=@DDDCABA<@@<AAABB;CCC@BB@;:509.4==9;5>9==7B?::894>=?+=8=?8;>83/7;;;28///////$.3(2+222&222+225558866163995:::;A?>=CCCCCCBBACCCD?CCBB>BBBBA???7>;???<?BBBBBDA?ACAAAA>BB?@@@<=?==;7;;:5:====/>A;A878@@A<=:<8==676-619=BBB>BB@AAED@C@BBD=CCC?AABBBCCBA@AABBBBBBBBBB@@@BA;AA>??@<A=C?@?8?>77
@ATNG8:01924:04249
GATGGTAGCGCACACATAGATACAGTACTCATTCGTTTCGGTAAGAGACAGGTACGTTAATAGTTAATAGCGTACTTCTTTTTCTTGTCTTTCGTGGTATTCTTGCTAGTTACACTAGCCATCCTTACTGCGCTCGATTGTGTGCGTACTGCTGCAATATTGTTAACGTGAGTCTTGTAAAACCTTCTTTTTACGTTTACTCTCGTGTTAAAAATCTGAATTCTTCTAGAGTTCCTGATCTTCTGGTTCTCGTAGACAGATACTACCATCGAGGTTGTAAAGTCT
+
4444.4<<<<>;666>>BBB?CAA@;654;9<.9444)49.55.5559959.555547:)////)/3999<<;;99.44444$4<3444<=255<>7::;8;:7:::@AB@CHCHCCCC@BCB@C?BBBB9:9BBBBB@BBCCBBBBB@@ACDEED@CBB@BB?B?BBBBCCBBC?CCCFC:A6;4;@@@A0ABBBC>CCCCCCB@AA?CCCC3CA@@B=A=AC@CGCCBBB@C@BBBBBB>B@@=@@;;;CCEEFFECCCCCDCB@B@@@;;7:<?@@@9A;;9
@ATNG8:01891:04310
GATGGTAGCGCACACTATAGATATCAGTTACTCATTCGTTTCGGAAGAGACAGGTACGTTAATAGTTAAATAGCGTACTTCTTTTTTCTTTGCTTTCGTGGTATTCTTGCTAGTTACACTAGCCATCCTTACTGCGCTTCGATTGTGTGCGTACTGCTGCAATATTGTTAACGTGAGTCTTGTAAAACCTTCTTTTTTACGTTTACTCTCGTGTTAAAAATCTGAATTCTTCTAGAGTTCCTGATCTTCTGGACGACGCGCACTGACACTACCTTCGAGTTGTAAAGTCT
+
89:=0449444:;>56665<<=/0/@--(------(/;@@36:6:?:96<9974/////)/2778:.99)4;;;;<;44.444444#4;;2:9>;3556<8<<<066465<>:::99;?@?BC@CCC@C?BAC@A@;;7;;;;?CCC@@@AAA@A@@CA@@>ABA>AA=@;@@A9;:CCD>B;;;;.;=A59:::::$559==:AACCCCBA@@?A@AB2@@A@B>B>BD@BBC;;;C@B?CCCBBB;;:D?AAAB;<<BBBBBBCBAACBB>=,00000:8<8<<=000
@ATNG8:01915:04301
GATGGTAGCTCGCTGATGATATCTCCAGAAGATCAGGAACTCTAGAAGAATTCAGATTTTTAACACGAGAGTAAACGTAAAAAGAAGGTTTTACAAGACTCACGTTAACAATATTGCAGCAGTACGCGCACAATCGAAGCGCAGTAAGGATGGCTAGTGTAACTAGCAAGAATACCACGAAAGCAAGAAAAAAGAAGTACGCTATTAACTATTAACGTACCTGTCTCTTCCGAAACGAATGAGTACTATAGACTATCTGAGACTACCATCGAGGTTGTAAAGTCT
+
<>A>?CBBB@==;@A=CCCDCACAA=@BC<@@CA@@@D?BBCCBAC?A?=??===:9999(99>@>>>?AA99959?@CCDD5BA@C4;<;&9@@=BB@@CC??A@C?CC@BBB>AABBCCIC;;;BBCCBA>AB@@<?999A@BC@C@D>>7<>;;;>9=8=<<@9938=77875;;=?>7?==:=BBBBA)BB=B889BAA?=7=5999:*/)/;@<<9@A@AABC?@=AA@8@00-0<>@BBCBCBBCC???BCBCBAA@@??>A877A@<A?>>?C>BA@@
@ATNG8:01916:04290
GATGGTAGTGTGTCTCTGAGAGTAGTACTCATTCGTTTCGGAAGAGACAGGTACGTTAATAGTTAATAGCGTACTTCTTTTTCTTGCTTTCTTGGTATTCTTGCTAGTTACACTAGCCATCCTTACTGCGCTTCGATTGTGTGCGTACTGCTGCAATATTGTTAACGTGAGTCTTGTAAAACCTTCTTTTACGTTTACTCTCGTGTTAAAAATCTGAATTCTTCTAGAGTTCCTGATCTTCTGGTATGACTAGTGTACTACTACCATCGAGGTTGTAAAGTCT
+
449939<@AA>A9955555599555=:::@??:@@BB>BBAE@CBCCCDCABCCCC@D@CCCC?CACBCECBBCD@CBCCC5CC@BCCC>;;7:=??=;>>;?BBBBC?CBBBBBBB?BBC?C?ACCCD===7::@A<BBCBBBBBBCCCDCAAA?DCC@BB@B@BBBECCBBB>A;;;;.;>C>;;;;.;BBCB?CCDDIIDDBB?BFLG5BBBCCADADC@CCCBBBB?B?BBBCDD@CAC?CDCBCCCCCBBBCCDCDCCC?BBBCA@<?:>=<=8?@>?
@ATNG8:01918:04307
GATGGTAGCAGACGTGACAGAGCGCCAGAAGATCAGGAACTCTAGAAGAATTCAGATTTTTAACACGAGAGTAAACGTAAAAAGAAGGTTTTACAAGACTCACGTTAACAATATTGCAGCAGTACGCACACAATCGAAGCGCAGTAAGGATGGCTAGTGTAACTAGCAAGAATACCACGAAAGCAAGAAAAAGAAGTACGCTATTAACTATTAACGTACCTGTCTCTTCCGAAACGAATGAGTACCTCTCAGACGCTCGTCCTACCATCGAGGTTGTAAAGTCT
+
//8;7;<AACBCCDBCFCHGCCBBB?AAB?BCBCBB@B@CBD???C???=?>>>>??==>1?@BBBAAA@A@A@9@@AABBB5BC>E5;;;.;BB?DCDECCDCB?A?@@<@AC=??CBCCCCCCDBBBBBB?BBBB?B>>>BBBB>B@BBB@BCCBBCCB?BBBAAA?BC????:==999+9<<898888(6=8>788?????<?:==@@6;7:ACBC@BAAAAAA;@<@@A;ACC@BABBCBC?BBBBBBBB@@B@@@A:@@A=@@@>>>8<6<:::3;>>A
@ATNG8:01922:04339
GATGGTAGTGATACAGATCAGACACCAGAAGATCAGGAACTCTAGAAGAATTCAGATTTTTAACACGAGAGTAAACGTAAAAAGAAGGTTTTACAAGACTCACGTTAACAATATTGCAGCAGTACGCACACAATCGAAGCGCAGTAAGGATGGCTAGTGTAACTAGCAAGAATACCACGAAAGCAAGAAAAAAGAAGTACGCTATTAACTATTAACGTACCTGTCTCTTCCGAAACGAATGAGTACGTGTGCGACGTGTCTCCTACCATCGAGGTTGTAAAGTCT
+
:;BB:@=CBBABBBBCB;66::@;:.449.49=>@<=@:00////646959388777333$31888<ABA@??=59794444$5>.5.6<<0<B@?@B:;9AABB@B@CC@CCE<;;GBCCBCCBC@B;;;@<@ABB?CCBAA@??;?<@@@<@CBCCBBC?AABBBB@BB?CBB?BA@@C7;<<9788888%//)/////3588(.).5573;58;ABB@BBBBBAA=@:@@=5;00)/9;=>>?98773333555679883=5505:5555.5+2299/9?AA
@ATNG8:01880:04378
GATGGTAGATACTCGCTGATACACCCAGAAGATCAGGAACTCTAGAAGAATTCAGATTTTTAACATCGAGAGTAAACGTAAAAAGAAGGTTTTACAAGACTCACGTTAACAATATTGCAGCAGTACGCACAATCGAAGCGCAGTAAGGATGGCTAGTGTAACTAGCAAGAATACCACGAAAGCAAGAAAAAGAAGTACGCTATTAACTATTAACGTACCTGTCTCTTCCGAAACGAATGAGTACACATCGTCGTGTCGTGCTACCATCGAGGTTGTAAAGTCT
+
99=A?BDCCB@A@966@CCCDEBCC>BCB?A@?A::499==BBBBB?BB@B?BB;;;@@@,@7;00/<967888818;99:99)//(/(///&/650968778622,217:977848555ADCCDCCDCBB@DDDD<@@BBBCA?<=<=BC@BADC@@@C?BBBDBB?BB?BBC@BBA==8=BA?BCCCC3BB?BBBBBBCCC?B@BBBB?B?BBBBC?CC>>><<9<<?BB:@BB?AAACAAABBBBCEBBBBBBBBBBBBBB?BBBCBB>B@BBBB?BBBB
@ATNG8:01882:04373
GATGGTAGCGCACACATAGATACAGTACTCATTCGTTTCGGAAGAGACAGGTACGTTAATAGTTAATAGCGTACTTCTTTTTCTTGTCTTTCGTGGTATTCTTGCTAGTTACACTAGCCATCCTTACTGCGCTTCGATTGTGTGCGTACTGCTGCAATATTGTTAACGTGAGTCTTGTAAAACCTTCTTTTTACGTTTACTCTCGTGTTAAAAATCTGAATTCTTCTAGAGTTCCTGATCTTCTGGAGATACACATGATACTCTACCATCGAGGTTGTAAAGTCT
+
46<<5::@@@@BCBCGDCBBCCBBBBHHDDCB?ACDI>CC@A=?;;@@A@?ABCAB?B?AAAA=A=ABBBBAA??;:0000'0=9000@?8?:==75557;>7883<?ABDCCCDDBB@BBC@D@DCCCBBBB@BCCC?BABAAABBBBBBB;;;C@CBB?BD@C@CCCBBBBCC?BA@A@8A=B?BBCCD5CB???<@CBABBCBBB@BIDD5CCBCCAC@CC@CCCCC@@>@@BBBCCC?BBB=BBBBBCEBB@BBBCCCBAAC@D???BB=?9>>=<7@@@@
@ATNG8:01898:04368
GATGGTAGGCGTGTGAGAGTCTGCCCAGAAGATCAGGAACTCTAGAAGAATTCAGATTTTTAACACTGAGAGTAAACGTAAAAGAAAGGTTTTAACAAGATCTCACGTTAACAATATTGACAGCAGTACGCACACAATCGAAGCGCAGTAAGGATGGCTAGTGTAACTAGCAAGAATACCACGAAAGCAAGAAAAAGAAGTACGACTATTAACTATTAATACGTACCTGTCTCTTCCGAAACGAATGAGTACGATGAGATCTCGTGTGCTACCATCGAGGTTGTAAAGTCT
+
@BAB?BBC@BC::696AAAAAA;;;)5@<>BB;;;B=A=A@@?==?;9:.45:<373333$3283333434998;/833333&333(3,333&3,3817333;>=88<6:26725/.(....766222666>>@@@;?=@B<????A?::5;8<==8=888B@@@;?>>>CC<AA<AAA<?=888-8::4:=<<<+88/8>??@@@AAA;;49///57-336///90659:>@@7;:=AA:@?D;>;==///565;@:;;@@>>>@>>>B@A<>===99/6)//76.5;;9
@ATNG8:01913:04372
GATGGTAGCAGACGTGACAGAGCGCCAGAAGATCAGGAACTCTAGAAGAATTCAGATTTTTAACACGAGAGTAAACGTAAAAAGAAGGTTTTACAAGACTCACGTTAACAATATTGCAGCAGTACGCACACAATCGAAGCGCAGTAAGGATGCTAGTGTAACTAGCAAGAATACCACGAAGCAAGAAAAAAGAAGTACGCTATTAACTATTAACGTACCTGTCTCTTCCGAAACGAATGAGTACCTCTCAGACGCTCGTCCTACCATCGAGGTTGTAAAGTCTC
+
@AAA<@<=>;;;<==;;;<997///)///5:8:///393///:::;8;;5:/33;8==>>1>?BC@@ABA>>;;373:5555$5<7<.555'5;<5<;;;====?4:299.7787B<AABAAA@??BB;;;<9<:::499;==;?@<>:<00/;:667971333777,3339:;.338825683222222#28.5557669<96979677.7189=883<89///;6;6::;1833,337778:3///:73555222222/5772666855/5288;?7777--
@ATNG8:01923:04376
GATGGTAGAGGTTCAGTGTAGTAGACCAGAAGATCAGAACTCGTAGAAGAATTCAGATTTTTAACACGAGAGTAAACGTAAAAAGAAGGTTTTACAAGACTCACGTTAACAATATTGCAGCAGTACGCACACAATCGAAGCGCAGTAAGGATGGCTAGTGTAACTAGCAAGAATACCACGAAAAGCAAGAAAAAAGAAGTTACGCTATTAACTATTAACGATACCTGTCTCTTCCGAAACGATGAGTACTACTCTCATTAGACACACTACCATCGAGGTTGTAAAGTCT
+
44<<799=00)/)/;;;<CC;;9B@>3;0/)/77944/2///////6)//18288:::===)8,33337;;<===6=:=<==;(55.54999&559499;<;77//)/)/9388>65433555555555444:8;;;<9;;;=<<;;6939//)/8899788283333317838:9,3/////&///(..99;;&990770555==55156;88849,2255662699:777580448'------8===:875537//(.88;;7;333828:::34/3.3378/;<:<
@ATNG8:01883:04395
GATGGTAGTATAGAGCTCTACATAGCTCATTCGTTTCGGAAGAGACAGGTACGTTAATAGTTAATAGCGTACTTCTTTTTCTTGCTTTCGTGGTATTCTTGCTAGTTACACTAGCCATCCTTACTGCGCTTCGATTGTGTGCGTACTGCTGCAATATTGTTAACGTGAGTCTTGTAAAACCTTCTTTTTACGTTTACTCTCGTGTTAAAAATCTGAATTCTTCTAGAGTTCCTGATCTTCTGGCGCTCTGTCACGTCTGCTACCATCGAGGTTGTAAAGTCT
+
//996:;A@CDAABHECCCC=BECCBDDA@?ADDF?BB?B@996<<<<8<=;@@=B>BBBBAK?BCCBBBBBB?AAAA@2@@>AAAA9@A::6:8?<AB@BBBBBB?BAAAABAA>ABB=B=A@??????>BBBB<>>>@AA@?>AAFF>==>;;;;>@@=@<>==CCCAAB=A;;;;1;;A<AAAAA/AAAAA:A==>B@?>>><@BBB/A<==@<@<AA9??AA<<<=C<AAAA><8=>>;;>>?????@CA?@>>>@@@B=A@@@=>:><@@@A:@@@6
@ATNG8:01885:04421
GATGGTAGTGTCAGTGCGCGTCGTCCAGAAGATCAGGAACTCTAGAAGAATTCAGATTTTTAACATCGAGAGTAAACGTAAAAAGAAGGTTTTACAAGACTCACGTTAACAATATTGCAGCAGTACGCACACAATCGAAGCGCAGTAAGGATGGCTAGTGTAACTAGCAAGAATACCACGAAAGCAAGAAAAAGAAGTACGCTATTAACTATTAACGTACCTGTCTCTTCCGAAACGAATGAGTACTGTATCTATGTGTGCGCTACCATCGAGGTTGTAAAGTCT
+
99<@=A9<6CCC666;=>A@A;;<<9>9;6:A00/;*0*/98444:-3328233///:::):58///8//3378=1333::99'33,3,333&3996::88783..(..33.3561555:>@CDCBBBBCBBC@CCDC?AABBABBA=B@BBC?BBBBBBAC?CDAABB@BB@AAA?AA@@@:@==7=<;;<.;>:@777@BBBD8=8>BBB<A<??BBC?CCCBBCC@B@BBA9A9848BAABBBBCBBBBB>>>CCDD@?@@AA=B>>>?>5:5;===6@:::
@ATNG8:01893:04404
GATTAGTATAGAGCTCTACATAGTACTCATTCGTTTCGGAAGAGACAGGTACGTTAATAGTTAATAGCGTACTTCTTTTTCTTGCTTCGTGGTATTCTTGCTAGTTACACTAGCCATCCTTACTGCGCTTCGATTGTGTGCGTACTGCTGCTATATTGTTAACGTGAATCTTGTAAAACCTTCTTTTTACGTTTACTCTCGTGTTAAAAATCTGAATTCTTCTAGAGTTCCTGATCTTCTGGATATGAGTGACTCTGCTAACCATCGAGGTTGTAAAGTCT
+
44405<@@GCDDCDBBBCCCBBCC;;;ABB?CCBD>@@=@=;;995???BBAAA?B?BCBA?B@CB>??B@9=877788)786=55,2=>>;AAB?CC?BBBD>>;>>>?>>??=?AA<@9@<;55553.3668)...3222677:77777:AABB<BB;>;>>>>C<@??5;;=>>2>=D<@@DDD/>;;;H3;;;;>>>>>>:;;<<,<///=7@9AC=D?>==;;5;;>??BED<>>@;>=99:///=<<=::88//)/587767948-..8807555
@ATNG8:01893:04411
GATGGTAGGTGCACATGAGTGTATCCAGAAGATCAGGAACTCTAGAAGAATTCAGATTTTTAACACGAGAGTAAACGTAAAAAGAAGGTTTTACAAGACTCACGTTAACAATATTGCAGCAGTACGCACACAATCGAAGCGCAGTAAGGATGGCTAGTGTAACTAGCAAGAATACCACGAAAGCAAGAAAAAGAAGTACGCTATTAACTATTAACGTACCTGTCTCTTCCGAAACGAATGAGTACTGCGTCTCACTCTCGCCTACCATCGAGGTTGTAAAGTCT
+
>@AB>BBC?BBC?@@@>CCCCCCCC@CCB?BCDCBB?BABCBBB@?<@A=B>BCCCCCCC5@?BGGIJCCCCCG>CC;::::*;@=A<???0?@A=ABCBBCAAA>A?BC?CCC?BB>>@DFCDAAABBCCD@DCCC=@?CBCDAA=B@CCC?AABBCCAA>ACBCBB>BB@AAA<>>??>6@>>;>BBBC2BB@C887@AABB<A:>>@@<@=>>BAA?@CCBBBB@C?A@C=CCC?AA@BCDD@AABCCCBBCCCCBBB@CCC?CCBBBB?B?BAAB=BBAA
@ATNG8:01895:04429
GATGTAGTGTCATATGAGAGTGTGTATCATTCGTTTCGGAAGAGACAGGTACGTTAATAGTTAATAGCGTACTTCTTTTTCTTTGCTTTCGTGGTATTCTTGCTAGTTACACTAGCCATCCTCACTGCGCTTCGATTGTGTGCGTACTGCTGCAATATTGTTAACGTGAGTCTTGTAAAACCTTCTTTTTACGTTTACTCTCGTGTTAAAATCTGAATTCTTCTTGAGTTCCTGATCTTCTGGACGACGCGCACTGACACTACCATCGAGGTTGTAAAGTCT
+
4494444;<566<>>><<<///:979;;;;;>@>?7>>:>:>=<<<6616<<<=7;7;<=<7=8<:977///9288;::'///(44::195455:55.55.56;;<?<>CAAACCCACDD?AABBE@BB;<5;AA@<ACCHHCEEHCCCBCCCC@BBC@CC@C?BBCBBCCCC@C@@@@9@>B;:::;;*;ABCD=@@@@@@::9@2999*5;<997;8=D@AA>@@AA@C>CCBAAA?AAC@CCABABCJDC;;;CBAAABC@CCCCCC@C@;::C=CBBA
@ATNG8:01903:04436
GATGGTAGTCTCAGTAGTCTATAGTACTCATTCGTTTCGGAAGAGACAGGTACGTTAATAGTTAATAGCGTACTTCTTTTTCTTGCTTCGTGGTATTCTTGCTAGTTACACTAGCCATCCTTACTGCGCTTCGATTGTGTGCGTACTGCTGCAATTATTGTAACGTGAGTCTTGATAAAACCTTCTTTTTACGTTTACTCTCGTGTTAAAATCTGAATTCTTCTAGAGTTCCTGATCTTCTGGAGATATCATCAGCGAGCTACCATCAAATGAGGTTAGGTCT
+
B;<:>A@=BCDCBBCCBBEBB=@@?@??BBB@CBBD<@@?@?BBBAAAA?AA?=?6?5;773/3,7<==A@A@@99:98:$/505//).8<@8AB>;?@0//3778.58;;EAAA:>?D=B;>>>ABAAA=B;;<6::?@@@@@@>>>?:::6)-)--)-9<+/8AA>:6663///8<=/;4;49;;;;+//667.666-..7535+222&2555;6;65515><<==<=B<>>@;;;6;:>5;;:>===AB=;776989<=A6<<:::-5557262783677
@ATNG8:01907:04428
GATGGTAGAGTATCATGTGTATCTCCAGAAGATCAGGAACTCTAGAAGAATTCAGATTTTTAACACGAGAGTAAACGTAAAAGAAGGTTTTACAAGACTCACGTTAACAATATTGCAGCAGTACGCACACAATCGAAGCGCAGTAAGGATGGCTAGTGTAACTAGCAAGAATACCACGAAAGCAAGAAAAAGAAGTACGCTATTAACTATTAACGTACCTGTCTCTTCCGAAAACGAATGAGTACTTATCTATGTGTGCGCTACCATCGAGGTTGTAAAGTCT
+
77//)///7:/55565;;;//////)/;<7<===?C?B?@@@@@@B@BC>B?AB;;;AAA0B>AAEDCCCBA@B9A@;;;;.5@;?.999&49;7;555::;;<9:;??=0//588:?B@=<6696=<<<@:==<;7;>;;;5432949<=9==<<;>;?4::>>:B?BB@BB@>@???@8?@@<@@BBB1@@=B<;<>>:::1715>><:?:==9957<<<::9;.424999&994.3888:<9=8>:>??@BBBBBA:9:97.559966,2,.557,....
@ATNG8:01927:04391
GATGGTAGATATATGCATGCTCTACCAGAAGATCAGGAACTCTAGAAGAATTCAGATTTTTAACACGAGAGTAAACGTAAAAAGAAGGTTTTACAAGACTCACGTTAACAATATTGCAGCAGTACGCACACAATCGAAGCGCAGTAAGGACGGCTAGTGTAACTAGCAAGAATACCACGAAAGCAAGAAAAAGAAGTACGCTATTAACTATTAACGTACCTGTCTCTTCCGAAACGAATGAGTACTGTATCTATGTGTGCGCTACCATCGAGGTTGTAAAGTCT
+
45==:@;A@DCAAADCCBBB;9:CC@CCC@BBB=00+/+//;;;=B?BD?C@BB<>;;;>0@>BCCCBBBCCCB=AA;;;;;.;C@CACCC<CCDACB@BCECAA>A@@@<@AA=@@DBAAABBBBDCCCAA=AB@@>ACBBCB@A>B@CBA?BB@@@CEE@BBBCCE@AA>ACC?BBAAA;@>>;99999(9@?A999BBABB<;7;>@@=B=AACBA=@B;;:BC@E>@@C>@@@@AAABBCBBBBBBCCCDABBBBBABBBB?B@<<=<1818889*;???
@ATNG8:01927:04422
GATGGTAGCTCTGCTCTGACTCTCGTACTCATTCGTTTCGGAAGAGACAGGTACGTTAATAGTTAATAGCGTAACTTCTTTTTCTTTGCGTTTCGTGGTATTCTTGCTAGTTACACTAGCCATCCTTACTGCGCTTCGATTGTGTGCGTACTGCTGCAATATTGTTAACGTGAGTCTTGTAAAACCTTCTTTTTACGTTTACTCTCGTGTTAAAAATCTGAATTCTTCTAGAGTTCCTGATCTCTGGTGTCGTCTATCATGTACTACCATCGAGGTTGTAAAGTCT
+
//7:4//4499555555595555554::99//)///:5=?;@<?<<<>;;69=<99047<94/)/2///7744.49.44444$///(////8/88::38:949;7<::88:6444444493:;;7<79977////)/99:8<;5595995>>>566>B7@<<7<<68+0/::<=>65145555&5.5.55;;<+=>>??7>==;;6559<.5555$5////)/5;;7=;===>>5:7///7///:<5966665;;;=<;;;666>GG:>====<7@455::2<>=<
@ATNG8:01882:04440
GATGGTAGACATATCGTACTCTCTGTACTCATTCGTTTCGGAAGAGACAGGTACGTTAATAGTTAATAGCGTACTTCTTTTTCTTGCTTTCGTTGGTATTTCTTGCTAGTTACACTAGCCATCCTTACTCGCGCTTCGATTGTGTGCGTACTGCTGCAATATTGTTAACGTGAGTCTTGTAAAACCTTCTTTTTACGTTTACTCTCGTGTTTAAAAAATCTGAATTCTCTAGAGTTCCTTGATCTTTCTGGTGTCGTCTATCATGTACTACCATTCGGAAGGTTTCGTAAAAGTCTAGTCAAC
+
::BD@FBABCCBBB??>@CCDDDCCBCBBCAB>ABDD>BC?B?C>855;;7;<779?>8<<::4>48A@>99933.38889*8<6=888'7;<1<5<333(37.5;:67;2::>>>@@@=@?=7<9=:///::=>7;;AA=@@@A@@;;;?>==;;;;5;:869949;=??C@@@>><>AABA5@7;7;=@@@,@@==;---6---376::.:::::%:;=996>9///<<==>=<A7;7;?>666.///79776A>>=CDAA===7766939<5<=:=;?;?@7;;7777-7322,,,22,2
@ATNG8:01902:04451
GATGGTAGCTCTGCTCTGACTCTCGTACTCATTCGTTTCGGAAGAGACAGGTACGTTAATAGTTAATAGCGTACTTCTTTTTCTTGCTTTCGTGGTATTCTTGCTAGTTACACTAGCCATCCTTACTGCGCTTCGATTGTGTGCGTACTGCTGCAATATTGTTAACGTGAGTCTTGTAAAACCTTCTTTTTACGTTTACTCTCGTGTTAAAAATCTGAATTCTTCTAGAGTTCCTGATCTTCTGGGCAGACTCTCACACGCCTACCATCGAGGTTGTAAAGTCT
+
BBCC@CCBCCDDDCCCBABACBBCCCCCBBBB?ACCC=DC?C@BBCCCCC?CCCCB?B?CBBB@D@CBBBCCCCC@CDBBB2AB?CCCC=CCCB?AAD@DG?BABBBB@BBCCBBBC?CCA?A@DDCB@@9989CCC?C999CBBBCCBBCCBBB@BBB@BB?C=??CCCCCCC>B;;;;.<>B>;;;;;*;CBCC?CFICCCGCBA5;;;;*;@@BC@B@CB@BCCCCAA?CACBBCCB=@@BB=BCDCCBBBBCCA@CC@CCC?CCBBBB@B?BBBB>CAAB
@ATNG8:01903:04474
GATGGTAGCTCACGTACGTCACACGTACTCATTCGTTTCGGAAGAGACAGGTACGTTAATAGTTAATAGCGTACTTCTTTTTCTTGCTTTCGTGGTATTCTTGCTAGTTACACTAGCCATCCTTACTGCGCTTCGATTGTGTTCGTACTGCTGCAATATTGTTAACGTGAGTCTTGTAAAACCTTCTTTTTACGTTTACTCTCGTGTTAAAAATCTGAATTCTTCTAGAGTTCCTGATCTTCTGGTCTACTACACTGTACTCTACCATCGAGGTTGTAAAGTCT
+
00::7<<@@ABA@AAC<9<IDDBBBCCBBBBB>AAAE>CB@B?BBBBABB>ACA;;6;=@ABD@C=AACCBBBBA=?????.?@9??CC=BD??<?BA?DC<?>AA@@=@ABB@@??=?AA9<6<=<<==;;7;BAB<??@@<@@@??::9BA==:?;;6;A;?<>BB@@@@@A;?====2=<A5;;=>=/>>?AA588??<;;=8817=>>/?;;<>=B>AA=A??>>>@=A=???A?@:==B=@@>??B@>>>>?A@@?A;;;0----770707:AE6;;>;
@ATNG8:01924:04444
GATGGTAGCTCGCTGATGATATCTCCAGAAGATCAGGAACTCTAGAAGAATTCATATTTTAACACGAGAGTAAACGTAAAAGAAGGTTTTACAAGACTCACGTTAACAATATTGCAGCAGTACGCACACAATCGAAGCGCAGTAAGGATGGCTAGTGTAACTAGCAAGAATACCACGAAAGCAAGAAAAAGAAGTACGCTATTAACTATTAACGTACCTGTCTCTTCCGAAACGAATGAGTACATAGATATACGTATAGCTACCATCTAGGTTGTAAAGTCT
+
?BBC@BCCECBBACCBCCBBCDCCB@BBBABBBCBB@B?BBDCBAA>BB@B;><=8888*:<ABCBCCCCCCD<B?:;;;.9@;@2;;;*;CD?CAABCDCBD@C@CD?BBD?BAAADCCCCCAAAECCC@AAAC?BBBBBBBB?B?B@@>@DCCBABAAAAACCC?AB?CCE>BAAAA;@?>;:::;;*:>88888ADDED:=:>AAA=B=@>B;;8;D@@?BB@C?BBC>DCB>BAAAAAABCAAABCAAAA@@@>>>AAC=A>?>>>:=:>;;;3;@>?
@ATNG8:01933:03871
GATGGTAGCATCATGCATATCTCACCAGAAGATCAGGAACTCTAGAAGAATTCAGATTTTTAACACGAGAGTAAACGTAAAAAGAAGGTTTTACAAGACTCACGTTAACAATATTGCAGCAGTACGCACACAATCGAAGCGCAGTAAGGATGCTAGTGTAACTAGCAAGAATACCACGAAAGCAAGAAAAAAGAAGTACGCTATTAACTATTAACCTACCTGTCTCTTCCGAAACGAATGAGTACAGAGAGTACGATATGTCTACCATCGAGGTTGTAAAGTCT
+
00:;7;9>>;=>@@A;;=BBC@@AB>??C=@@>5557;7;AA9:5<8:=7@=?@994===+=7<A=888==BB=37;;:9:9*59.56@==2BEDGAAAAGCDDB?B@CCACBB@BBBBBCECCCCCBBBBB@BBAB=@?BA@AAA<>?@000>@>@A??=?AAAAA=@@=AAB=A?<<;38771;9::<<'==:?878A>>>B<>7;:AA<@<@<@@@:>>=>>@@9;0666.6//)/67===AAAA?@@A@=;<CF==;;;<@;88;@>>:><A888-9=;;
@ATNG8:01951:03877
GATGGTAGCGCGACGAGCGTAGACCCAGAAGATCAGGAACTCTAGAAGAATTCAGATTTTTAACACGAGAGTAAACGTAAAAAGAAGGTTTTACAAGACTCACGTTAACAATATTGCAGCAGTACGCACACAATCGAAGCGCAGTAAGGATGGCTAGTGTAACTAGCAAGAATACCACGAAAGCAAGAAAAAAGAAGTACGCTATTAACTATTAACGTACCTGTCTCTTCCGAAACAATGAGTACGATGAGAGAGCTCTCTCTACCATCGAGGTTGTAAAGTCT
+
CBBHADDBBBCCCCGCCBCCCCBCB=@A@?AACBA@?@ACCDCCCC?BB?B?A@@@AA@@2A?BBBCBBBCBBB:@@@@@@@0@A>B5;<;.;AB?CBBBBAA:;79=AA@CAA>ABDBCCCCBBA@ADCDE@CBCC=??CBB?AA=A>A;;6;BBBABCC?BBB??>?BB=@AA>BBCDC>B?:4;====='=A:;888>>>@@<@>HA@@<@=@?BAA>BBBABAC?B?BBE>BB?BBAAAA@AA999BCAA???AAA;;;=@=?>===A<C5888D:???>
@ATNG8:01966:03841
GATGGTAGCGCACACATAGATACAGTACTCATTCGTTTCGGAAGAGACAGGTACGTTAATAGTTAATAGCGTACTTCTTTTTCTTGCTTTCGTGGTATTCTTGCTAGTTACACTAGCCATCCTTACTGCGCTTTCGATTGTGTGCGTACTGCTGCAATATTGTTAACGTGAGTCTTGTAAAACCTTCTTTTTACGTTTACTCTCGTGTTAAAAATCTGAATTCTTCTAGAGTTCCTGATCTTCTGGTGTCTGATCTGTATCACTACCATCGACCTCTAGAAGTCT
+
BBBC@B@AAECCCDBBBBCCCBBADCDCCB?@?@CDE=BB?B@CBCCCCC@BBBBB?A@CCCD=@?@BCFDCDCC?::999';@=AABB<BBBB@BBC@BC9:9@BBC@CCCCCBCB?CDD?C?CI@@@@:990;B@@5;;CBBAACCCBCDC@A@@CBB?BFAD>@@BCCCCCC=@:;;;.;>C>BBBBB,@A@@@6;;BBCCCCCC5;;;;*;;ACC@C@BBACCDGFCC?B>A@CDCC?BBC@CFBBBCDCCCBBBCBCBCCC@BBBABB?AAAAA@=@???
@ATNG8:01930:03934
GATGGTAGAGTATCATGTGTATCTCCAGAAGATCAGGAACTCTAGAAGAATTCAGATTTTTAACACGAGAGTAAACGTAAAAAGAAGGTTTTACAAGACTCACGTTAACAATATTGCAGCAGTACGCACACAATCGAAGCGCAGTAAGGATGGCTAGTGTAACTAGCAAGAATACCACGAAAGCAAGAAAAAGAAGTACGCTATTAACTATTAACGTACCTGTCTCTTCCGAAACGAATGAGTACTGCGTCTCACTCTCGCCTACCATCGTTCTCCTTAAGTCT
+
@BBC?CBBABBCBCCCCBCCCCCCC=ABC@B???AA=@?BBBBCBC@DD@D@CCB@@@@@0@?BBCCFGDDBBB>B@BAFFF1;;ADAHEE9CBB@CCBABBB997:?BB?BBA@>?>BBCCCCGCFCBCBC@C@@A@BBBBBCAB?B?BBC@CCCCCC996:AA?@@=?>@FBA;?>999,99819>>>@189=A997===<=:=<@;;;=A<@@CBBAECCCCBB?B@BCD>CCC?BBBBBBBAAACCDCCBBBBDCCC?CCD@CBBBB?@@@AE@C?BAAA
@ATNG8:01932:03896
GATGGTAGTGGATACAGATCAGACACCAGAAGATCAGGAACTCTAGAAGAATTCAGATTTTTAACACGAGAGTAAACGTAAAAAAGAAGGTTTTACAAGACTCACGTTAACAATATTGCAGCAGTACGCACACAATCGAAGCGCTGTAAGGATGGCTAGTGTAACTAGCAAGAATACCACGAAAGCAAGAAAAAAGAAGTACGCTATTAACTATTAACGTACCTGTCTCTTCCGAAACGAATGAGTACCTCTCAGACGCTGTCCTACCATCGAGGTTGTAAAGTCT
+
7//4.449993:==;;;?;;;<<<:;.///)///7771875333333-3917178833333$349:::::8<8;;399999999$994;8>>>2>@?;666;;==;;7;60/699:6////:;<=>=====B@@?B:::@DCCABBCC?B?CBB?BBAABBAC=@?;;781360///(/////(/97,322222#28389555:555.5-2522+232255:39//////18-3/6.6993///67;=8?==88885522/9:5//-05--///5;16-//(///9
@ATNG8:01933:03890
ATGTAGTGTGTCTCTGAGAGTAGTACTCATTCGTTTCGGAAGAGACAGGTACGTTAATAGTTAATAGCGTACTTCTTTTTCTTGCTTTCGTGGTATTCTTGCTAGTTACACTAGCCATCCTTACTGCGCTTCGATTGTGTGCGTACTGCTGCAATATTGTTAACGTGAGTCTTGTAAAACCTTCTTTTTACGTTTACTCTCGTGTTAAAAATCTGAATTCTTCTAGAGTTTCCTGATCTTCTGGACGACGCGCACTGACACTACCATCGAGGTTGTAAAGTCT
+
44444;;;555<555555955559999:44.4888544.45:=BBCCC;;9BBB?B=B@:;69;A?B?>666B9;:::>(9<.45<:1>=95.59949@;>=>>9949AAACBCB?B;;7;=ABCC<;;@=@@@B<@AAAAA9;:>>;9998;7666:<=9=9<566<<<==8<5555&54949;<<<+<<;;;39:</------(----$/9/55.56;;.5544<444)43888:<;8://)/00//>>==@;CCCC@@@9949990;>:<*/000*/==>
@ATNG8:01939:03917
GATGGTAGAGTATCATGTGTATCTCCAGAAGATCAGGAACTCTAGAAGAATTCAGATTTTTAACACGAGAGTAAACGTAAAAAGAAGGTTTTACAAGACTCACGTTAACAATATTGCAGCAGTACGCACACAATCGAAGCGCAGTAAGGATGGCTAGTGTAACTAGCAAGAATACCACGAAAAGCAAGAAAAAGAAGTACGCTATTAACTATTAACGTACCTGTCTCTTCCGAAACGAATGAGTACTTATCTATGTGTGCGCTACCATCGAGGTTGTAAAGTCT
+
:??C?CCCCCCCDDCCCBBBBABBB?BBD@AABCCB@B?BBCCCCC@BB@B@D@@;:;;;*;>CCICCDCBBBC>CCEECCC2CC?D49:9-;CC=ABBBBBBBB?C?A@>ABC@BBBBCCBBBCDEDCC@?:>@>><@AAB?A994;?AAB@CCCGB@@@@CCAABB@>>9?A@3999999+99:39>>@@2=?:?///==B<><><>?BC7;7;?CDE@CCCBBCB@D@BBA<A@@>@BCBCCBB?BBBBBBBCCBAABBAAA<AA??@A<A9=<==5>>78
@ATNG8:01942:03924
GATGGTAGCATCATGCATATCTCACCAGAAGATCAGGAACTCTAGAAGAATTCAGATTTTTAACACGAGAGTAAACGTAAAAAGAAGGTTTTACAAGACTCACGTTAACAATATTCAGCAGTACGCACACAATCGAAGCGCAGTAAGGATGGCTAGTGTAACTAGCAAGAATACCACGAAAAGCAAGAAAAAAGAAGTACGCTATTAACTATTAACGTACCTGTCTCTTCCGAAACGAATGAGTACTATGTAGAGCTCTATACTAATCGAGGTTGTAAAGTCT
+
ABBC@CCCDCDDCBBBC@A@CBACC@CCC@CC??@C@C@CCCBBBB?BB?B?BAB:9997$33788;;?73987.78:<<>>059698CCC;BAIBCBAACCB@@<@=@@?BAA?BCCCCCCCDCCC???C?CBAC?CCBBBBBB>A=@@@<@BAABBBB@CBBBBC=@@<:::;@@::::+:9:3888888%8<8;768>?AAA:>:=<>>6;5;=AAA>ABBBACC=@=??=6=@@=ABBBBAA???BABCB?@???;;;;;A=A????8=4;888-8@;;
@ATNG8:01949:03916
GATGGTAGCTATACGTATATCTATGTACTCATTCGTTTCGGAAGAGACAGGTACGTTAATAGTTAATAGCGTACTTCTTTTTCTTGCTTTTTCGTGGTATTCTTGCTAGTTACACTAGCCATCCTTACTGCGCTTCGATTGTGTGCGTACTGCTGCAATATTGTTAACGTGAGTCTTGTAAAACCTTCTTTTACGTTTACTCTCGTGTTAAAAATCTGAATTCTTCTAGAGTTCCTGATCTTCTGGCTCTCGTAGACAGTTACTACCATCGAGGTTGTAAAGTCT
+
ABBB@BBBCCDCCBCBCCDHIEEA@@>:?@994;BAC=CB>B?BBBCC;;<;DCBC?B?BBBB@B@CBBBBBA>@;98999(374;<????.?ABB?>@?@BB@DBBAAA<>?BBB???<>>><@<>?>;878?>D>>>7;;;;:;A>>>@>?;;;>98889;;5;;;:;??>?>>8;5656'56=18888)8><==6<<=///9<;?<AAAA/?988A=A=AA;ABAA???=A;@@AA;;7;AA=@@;;;AA@?@?A@@<@A@@@<@???66166///@6==@=
@ATNG8:01960:03897
GATGGTAGACACGTGTGCTCTCTCGTACTCATTCGTTTCGGAAGAGATAGGTACGATAGTTAATAGCGTACTTCTTTTTCTTGCTTTCGTGGTATTCTTGCTAGTTACACTAGCCATCCTTACTGCGCTTCGATTGTGTGCGTACTGCTGCAATATTGTTAACGTGAGTCTTGTAAAACCTTCTTTTTACGTTTACCCTCGTGTTAAAAATCTGAATTCTTCTAGAGTTCCTGATCTTCTGGACGACGCGCACTGACACTACCATCGAGGTTGTAAAGTCT
+
///939:9BBA@?;>=666<=<<==9599:594=9:9,4<<B@CBBBBAA<@@@@@A@CC@B@BDDCCCBDB@DEDJD5CB@CCCE?CCDC?BCHIII@BAA@BB=@@@@AAAA@@AA>A>ACC??@???BBBC?BECBBC@??@BBB9:985;:;;==9><A@@>>>AAA;=??CD2>6:49<===/==888-8=>7@@@=<<19888(6;<7758<AA<>>A:8:A<A=A<;;==-//=7==888==??A==>>;;;A>>:=@@@@B7;8;A@D;C@>@
@ATNG8:01968:03918
GATGGTAGCTCACGTACGTCACACGTACTCATTCGTTTCGGAAGAGACAGGTACGTTATAGTTAATAGCGTACTTCTTTTTCTTGCTTTCGTGGTATTCTTGCTAGTTACACTAGCCATCCTTACTGCGCTTCGATTGTGTGCGTACTGCTGCAATATTGTTAACGTGAGTCTTGTAAAACCTTCTTTTTACGTTTACTCTCGTGTTAAAATCTTGAATTCTTCTAGAGTTCCTGATCTTCTGGGATGTGTGCGCAGTGCCTACCATCGAGGTTGTAAAGTCT
+
////)/77::====>>666>=666ACCCCCBB?BBBB=BB?B?BBBBB@@=@BA@@=@@ACC@B?BECBBAA@>;9::::(9?298A@;>AAD>ACB?AA5:9?=?B?BBBBB?>><>>==D=BCBB@@>=:=@?@8=9=///===?BB@???@388;;>>;?<?@?@===>>:<8===.<,/,/6<<<,=:::@2?888>B@@@@1///).//(-7480//-/;<8:8;<@9@A>@@@:98=@6>///777///=:::D=AAB<@?>>9<7=9777=6::66
@ATNG8:01937:03958
GATGGTAGTGATACAGATCAGACACCAGAAGATCAGGAACTCTAGAAGAATTCAGATTTTTAACACGAGAGTAAACGTAAAAAGAAGGTTTTACAAGACTCACGTTAACAATATTGCAGCAGTACGCACACAATCGAAGCGCAGTAAGGATGGCTAGTGTAACTAGCAAGAATACCACGAAAGCAAGAAAAAGAAGTACGCTATTAACTATTAACGTACCTGTCTCTTCCGAAACGAATGAGTACGATGAGAGAGCTCTCTCTACCATCGAGGTTGTAAAGTCT
+
BCAB?BAAAECCCCDCCCCECCCCD@BBB@CCB;;99@7@BAABAB>BB>B?9:8BB??=+=7BBBAAABABBD>A@AABAA2AB=A:A@A7AAB?AAABCCCCD@C@CC@BBC?AABBCCCEFCDDDDDBB?BCBB@BBBB?>>>9@;@??<@CCCDDBA=BCCBBA?BC@BBB399898+9=<99::::.9A=B==>AA=//*/6::=@-/-8>AAA>ABAAACC=?=?A@9ADD>AACFCBBBBBCCBAACCCA???@@=>>>D@>>>A<A:>:::0;=8/
@ATNG8:01955:03955
GATGGTAGGCGTGTGAGATTCTGCCCAGAAGATCAGGAACTCTAGAAGAATTCAGATTTTTAACACGAGAGTAAACGTAAAAAGAAGGTTTTACAAGACTCACGTTAACAATATTGCAGCAGTACGCACACAATCGAAGCGCAGTAAGGATGGCTAGTGTAACTAGCAAGAATACCACGAAAAGCAAGAAAAAGAAGTACGACTATTTAACTATTAACGTACCTGTCTCTTCCGAAACGAATGAGTAACGATGAGAGAGCTCTCTCTACCATCGAGGTTGTAAAGTCT
+
BC;;6;>>8:ABBBBBAAA=@A;;;)5<<>CCCCCC@E>BBCC@@@>BB?B?B??:9999)9<?@A>?>@@@?@9B==>BAA.89183:::(73838888999?@<@=BF<@>>;>>AAA@@@???A>==>A;@?AA:>>@>99//,/5::A?A898:;BB=@A@@BB?BD@BBB>?=7778)88818>==>/::7:A??>?>=;;;1;5;=>?<@<>>878<@???@??<A=FDD;BBB?A@@@9807887<A?@@@@@>>>@?@@AA<@@@@==8<7:788)5;=6
@ATNG8:01970:03942
GATGGTAGATACTCGCTGATACACCCAGAAGATCAGGAACTCTAGAAGAATTCAGATTTTTAACACGAGAGTAAACGTAAAAAGAAGGTTTTACAAGACTCACGTTAACAATATTGCAGCAGTACGCACACAATCGAAGCGCAGTAAGGATGGCTAGTGTAACTAGCAAGAATACCACGAAAGCAAGAAAAAAGAAGTACGCTATTAACTATTAACGTACCTGTCTCTTCCGAAACGAATGAGTACATAGATATACGTATAGCTACCATCGAGGTTGTAAAGTCT
+
99?<7<@CCCCCC:;9CCCCDC@@@<@BB?AAAB;;6;?ACBCDCB@BB@B?BBBBBBBB3B????DCBB@BBC<B79:DCC3BB=@4;:949AB@CCCBBBA@A>@=@A>AA@;??AABDCCEACABBB@=6<>00+0;==@A::5;?BAA?BDAAADCB?BBBBAA=AB?999>AB???8=?:4<====='9<5:///==CAA=A;@@@@<>;?@B@@?@CCBBDAAC@BAC>BBB@BBBBAAABBCBBB@@@?@@BA>>===B=BCB@==8;7<;::0;=;;
@ATNG8:01943:04002
GATGGTAGTAGTACACTAGTCATACCAGAAGATCAGGAACTCTAGAAGAATTCAGATTTTTAACACGAGAGTAAATGTAAAAAGAAAGGTTTTACAAGACTCACGTTAACAATATTGCAGCAGTACGCACACAATCGAAGCGCAGTAAGGATGGCTAGTGTAACTAGCAAGAATACCACGAAAGCAAGAAAAAAGAAGTACGCTATTAAACTATTAACGTACCTGTCTCTTCCGAAACGAATGAGTACCTGTATCTATGTGTGCGCTACCATCGAGGTTGTAAAGTCT
+
::>@.4495556==>>??>>==;;?8ACC?BBCB;:2949955559.448=8;;;>>BBC1A?ABA>===894;3854<===+877.7,333&399,338899988(.(..(...38799>@@@@969A9957278//)/999><:=9>;9;;<@@@??::::=;:<;@7@B?BB=7@;B<B53784766778%896:7568;8:8-56'69<@5A6;6;9B<@?@@?@A=?>BBB>BBB@B>>=DBB@BBBBBB?@?EBBB?@@?B@@<@@999616.2599/=@@8
@ATNG8:01949:04039
GATGGTAGCATCATGCATATCTCACCAGAAGATCAGGAACTCTAGAAGAATTCAGATTTTTAACACGAGAGTAAACGTAAAAAGAAGGTTTTACAAGACTCACGTTAACAATATTGCAGCAGTACGCACACAATCGAAGCGCAGTAAGGATGGCTAGTGTAACTAGCAAGAATACCACGAAAAGCAAGAAAAAAGAAGTACGCTATTAACTATTAACGTACCTGTCTCTTCCGAAACGAATGAGTACTGCGTCTCACTCTCGCCTATCATCGAGGTTGTAAAGTCT
+
BCBB@BBBBDCCCAAACCCCCDDBB?BBB?BCCD??=??BBBACCC?AA>B@@@ABBBBB3B?CCABBBBAAAC9?;;;;;;*;B>B5<;<*:CB?CCBBCECBC>C?BB@CCC>AABBB@BBCBBBCBBBD@D@AA?B@??AB>><@?B:::;BBBBAAC?DCBBBB>>?;?BA;?;0/00)000*//////%-908///>=AAA7;8:C??<?<@ACCC?@@@BAAA@B?BBF>BBA?BBBCBBBBBCCBBACCCCCCD@?=?BBBBBBBCE@C<??AA;A99:
@ATNG8:01951:04030
GATGGTAGACACGTGTGCTCTCTCGTACTCATTCGTTTCGGAAGAGACAGGTACTTTAATAGTTAATAGCGTACTTCTTTTTCTTGCTTTCGTGGTATTCTTGCTAGTTACACTAGCCATCCTTACTGCGCTTCGATTGTGTGCGTACTGCTGCAATATTGTTAACGTGAGTCTTGTAAAACCTTCTTTTTACGTTTACTCTCGTGTTAAAAATCTTAATTCTTCTAGAGTTCCTGATCTTCTGGGATGTGTGCGCAGTGCCTACCATCGAGGTTGTAAAGTCT
+
///:6:<ACCCDDBAA<<==>>BCCB@@A@@B=A;;;0;@=A>A@?AA::6;B;98.:9><BC=@?ACDCDCCCC@CDDDD1CB@CCCC<BDAA>BCC=CC=;;;BCD@BBCBBBCB?B??=??AAA?>?@A=@A@@=ABBABBBBBBBDC???>:<==;;;7;=???AAAA@@;@AAAA5?8<8:::::+9=9991:AA@@@A=98/7768(8<=8=<A=@?<?>>=???:>:=@@BAA=>>?>5=676==<<BD>=888=CEF;@???@?8<4::=>6>A@A
@ATNG8:01957:04032
GATGGTAGTGCGTGAGAGAGAGACCCAGAAGATCAGTAACTCTAGAAGAATTCAGATTTTTTAACACGAGAGTAAACGTAAAAAGAAGGTTTACAAGACTCACGTTAACAATATTGCAGCAGTACGCACACAATCGAAGCGCAGTAAGGATGGCTAGTGTAACTAGCAAGAATACCACGAAAAGCAAGAAAAAAGAAGTACGCTATTTAACTATTAACGTACCTGTCTCTTCCGAAACGAATGAGTACACACTCTCATATGACACTACCATCGAGGTTGTAAAGTCT
+
//996:<EAB=>===C>@>><B;;;05<<8=C@>>:=95:4439:96::6=8885:;?@@A&@<=BCAAABBBCB>CABACCC5CC>A5;<0:@@?@@<=>BB@A>@?CC?BBB>AAAABBBCCCCCCCCCC@ECBB@BBBA@A??:?9?::6;BBBBDDC@CCCCBB?BB?BCC=@>9999*9992999999%9@;A???DAD888*89<<<=1818ACBB@BCBBBBCAH@BBB=BBB>AAGDCCC@@ABBBBBBBBBDBBCDCCC?BBBB@?=??BBDD@DA@?
@ATNG8:01973:04024
GATGGTAGAGAGAGCTCTCTCATCGTACTCATTCGTTTCGGAAGAGACAGGTACGTTAATAGTTAATAGCGTACTTCTTTTTCTTAGCTTTCGTGGTATTCTTGCTAGTTACACTAGCCATCCTTACTGCGCTTCGATTGTGTGCGTACTGCTGCAATATTGTTAACGTGAGTCTTGTAAAACCTTCTTTTTACGTTTACTCTCGTGTTAAAAATCTGAATTCTTCTAGAGTTCCTGATCTTCTGGGTCTACCTCGTCGCGCTACCATCGAGGTTGTAAAGTCT
+
DCDE@CCCCCBABCB;66>A@@B@=?;A;CBC@BBCC=@@<@;AC?@A<;6;@@@C?B8:9?A8A?BBBBB??8;666666'6=)/////(/933.3::3:=5897::>8CCCB>>??;=>><@<@D><=<;<=BBBB;?@AAAAAAAAAAA>>>@<>>>=AA;@<@A@>=>ADD:==ACC5C:>8==DDD/@@:::0:=====?===:;:::+;///<9=7@@<@>??>==:==@AAAAA5:;?D:>>>@@<???B566??@@@9=::;=><A:=9:<6<<//
@ATNG8:01976:04019
ATGGTAGCGCGACGAGCGTAGACCCAGAAGCATCAGGAACTCTAGAAGAATTCAGATTTTTAACATCGAGAGTAAACGTAAAAAGAAGGTTTTACAAGACTCACGTTAACAATATTGCAGCAGTACGCACACAATCGAAGCGCAGTAAGGATGGCTAGTGTAACTAGCAAGAATACCACGAAAGCAAGAAAAAAGAAGTACGCTATTAACTATTAACGTACCTGTCTCTTCCGAAACGAATGAGTACGATGAGATCTCGTGTGCTACCATCGAGGTTGTAAAGTCT
+
;==8<<CBB@AACBBBFBBA<55505==86655555056<<<555:8<:6;6/////888)858333;9333;;;/7733333$33,3,333&333,3998967..(-04422-.(.337<<>>>BABCBBCC?BCBF@B9:9BB?><@@C@@?ACBBADCC?AAABBB@BB?BAD4::==>5<<<8788888%/:59///;;@BA=A=A@@@:=8==A;<7;AAAACB@D?BBD>CBC?CBBBBDCCC888@@AA>??888@@@@@<@BB???5;4:;;;1?C?>
@ATNG8:01928:04088
GATGGTAGCGAGCGAGTGGTGTATACCAGAAGATCAGGAACTCTAGAAGAATTCAGATTTTTTAACACGAGAGTAAACGTAAAAAGAAGGTTTTACAAGACTCACGTTAACAATATTGCAGCAGTACGCACACAATCGAAGCGCAGTAAGGATGGCTAGTGTAACTAGCAAGAATACCACGAAAGCAAGAAAAAGAAGTACGCTATTAACTATTAAACGTACCTGTCTCTTCCGAAACGAATGAGTACTATGTAGAGCTCTATACTACCATCGAGGTTGTAAAGTCT
+
5::<.//7////--77//)//79<9;.55<499:988.405:::<=B=@;594<75555555#54555555::99:3;==?@@@+>=6;.999&59<49;<:40///)/3//)/9;05555===<<<:555///)////)/444:<885949::)///77:<<9::9///)/61699,3////(///(/69::+:;8=444=999;5927787-22'28<;;8;59999924.444(443-3399998833399988833/5./..//05.....(.0..22'3;99
@ATNG8:01930:04089
GATGTAGCTCGCTGATGATATTCCAGAAGATCAGGAACTCTAGAAGAATTCAGATTTTTAACACGAGAGTAAACGTAAAAAGAAGGTTTTACAATACTCACGTTAACAATATTGCAGCAGTACGCACACAAATCGAAGCGCAGTAAGGATGGCTAGTGTAACTAGCAAGAATACCACGAAAGCAAGAAAAAAGAAGTACGCTATTAACTATTAACGTACCTGTCTCTTCCGAAACGAATGAGTACACATCGTCGTGTCGTGCTACCATCGAGGTTGTAAAGTCT
+
<9<DBBBBA;;<<<@ABBBBH@C@CCC>AABA;;5<;AAB;;9B@CC@C@@@@AAAAA,=399<998=;<?A9;8=9999(//)/)///&/;>6;<;;;==<<:=<AD?BBA=@???ACCGGCCBBBA@@@;@ACC8;;BBA@??3<5<;;5;@BBBBBB@B??>CD?CC?BC@;??88927<<8//////%/83////57<>@<A;AABB;@<@AC;;8;A@@@??@D?BBF=DBC?BBAAABBBCBBBB?DB@@?BCBBBB??;?999?>8>:@@==5@@AA
@ATNG8:01944:04065
GATGGTAGTATAGAGCTCTACATAGTACTCATTCGTTTCGGAAGAGACAGGTACGTTAATAGTTAATAGCGTACTTCTTTTTCTTGCTTTCTGTGGTATTCTTGCTAGTTACACTAGCCATCCTTACTGCGCTTCGATTGTGTGCGTACTGCTGCAATATTGTTAACGTGAGTCTTGTAAAACCTTCTTTTTACGTTTAACTCTCGTGTTAAAATCTGTATTCTTACTAGAGTTCCTGTCTTCTGGCGCGTATGTATGTCGCCTACCATCGAGGTTGTAAAGTCT
+
49=>8==BBBBBC@A;966>>C@@@BA@@;;::?:;:09?:<;588?9=98===:<4<>BBBD>A>ACBAA><8<5>BCCC2@==98881.--;;+--626>2<>>>?@<==<///6627775:4:9:56279:>?<><;>;>>@<===::9<::94975;>>9<:AAA???@@@;@>>>>3?:?:<==<<+<=777-818AAAD@@=>0787)8:;;=>><;;8;FAA@@@B<@;?B>>><AAD<@===AAAAAA??@AAA<@@@<>==<?>8=:>::=6=://
@ATNG8:01960:04084
GATGGTAGCACGAGTCACTCATATCCAGAAGATCAGGAACTCGTAAGAAGAATTCAAGATTTTTAACACGAGAGTAAACGTAAAAAGAAGGTTTTACAAGACTCACGTTAACAATATTGCAGCAGTACGCACACAATCGAAGCGCAGTAAGGATGGCTAGTGTAACTAGCAAGAATACCACGAAAAGCAAGAAAAAGAAGTACGCTATTAACTATTAACGTACCTGTCTCTTCCGAAACGAATGAGACGATGAGATCTCGTGTGCTACCATCGAGGTTTGTAAAGTCT
+
//::699>=;65<::///<<//5==.55:.555;551/7;;////,/:8;93;5//)/6699:):6/439:;;<==<33355555$5949.555&5<<9;<;ABB@BB>A>AC=@?B?BBAABCCCCDCCB@@AB?@@::7:@@===00+09=0;59?@@BBBD@AA@BBB@AA>AB@;@?9999*97708:::;+9=;<=<?A>>;>:><??@@:=9==A;;6;AAABCC<?<?AA;ABB@CCCBBBAAAD@??B@@AAAA>;;;8818AA>>>198-8==>7;;;>
@ATNG8:01929:04123
GATGGTAGGACGAGCGTCTGAGAGGTACTCATTCGTTTCGGAAGAGACAGGTACGTTAATAGTTAATAGCGTACTTCTTTTTCTTGCTTTCGTGGTATTCTTGCTAGTTACACTAGCCATCCTTACTGCGCTTCGATTGTGTGCGTACTGCTGCAATATTGTTAACGTGAGTCTTGTAAAACCTTCTTTTTACGTTTACTCTCGTGTTAAAAATCTGAATTCTTCTAGAGTTCCTGATCTTCTGGGTGCGCTACAGTCTCTCTACCATCGAGGTTGTAAAGTCT
+
9:@B=AA@<BCDCBBCBBBCBBBE@DBBBC::;;DDE=AA?C@CCBBBCC@CCCBA<@<@BBC@B?BCCCB@@@C=@???>,??=AACD?CDBC?BCB?BD>@@@FBC@CDBBCBBC?CDD?B?CBAABBBB<AAAB@BCBBBBBCCBBBCCBBB>BBB?BD?B>B@CCDCEEC?CDDDD8B=A;;;:::*;AABC>CCCCDCCBBC?CEFE2CBCBD?@?@C>BABBAAC@C@CCCCCF?A89979BABBCCBBFCBBB?@@AB@BCCBAA?A>AABD=BA99
@ATNG8:01931:04095
GATGGTAGATATATGCACGCTCTACCAGAAGATCAGGAACTCTAGAAGAATTCAGAATTTTTAACACGAGAGTAAACGTAAAAAGAAAGGTTTTACAAGACTCACGTTAACAATATTGCAGCAGTACGCACACAATCGAAGCGCAGTAAGGATGGCTAGTGTAACTAGCAAGAATACCACGAAGCAAGAAAAAGAAGTACGCTATTAACTATTAACGTACCTGTCTCTTCCGAAACGAATGAGTACTGTATCTATGTGTGCGCTACCATCGAGGTTGTAAAAGTCT
+
4444.44::;;=;555555544:9=:@00)/97445057::<9933-38(/(----(----$-3688::::88=D>@AA@@@@,;;;,:9>A@7ABB=BB::6>?CB?B@;;6:AB>@@?ABCDBCBBCAA;;;2:9447<545998;-/)///)/889:;<B>C@?;;>673/877,3333,399433333$2906558<<8?;49489//(.(.9>=<;@AA?@@B9=4==;5;;;5879?BCCCBA@@@@@@@988=;?;855385222838062222&7387
@ATNG8:01937:04100
GATGGTAGATACTCGCTGATACACCCAGAAGATCAGGACTCTAGAAGAATTCAGATTTTTAACACGAGAGTAAACGTAAAAAGAAGGTTTTACAAGACTCACGTTAACAATATTGCAGCAGTACGCACACAATCGAAGCGCTGTAAGGATGGCTAGTGTAACTAGCAAGAATACCACGAAAGCAAGAAAAAAGAAGTACGCTATTAACTATTAACGTACCTGTCTCTTCCGAAACGAATGAGTACATAGATATACGTATAGCTACCATCGAGGTTGTAAAGTCT
+
4@@A=B=DCCBB?;<<<>>>@@<<=6;;;:;;;><<8988;BCCB@AA>A?BB?>?FFD2B<??A@@A@?;=<788;>@@@+5925.555&5<;9>>@;;===B>B?AC@BBB?BB??ABBCBCGCDCCBB?B@@@>A@@@@@::8;?BAA?AAAAADBB>BBCCAB>AC????=@@99927<?<9999:9%8848=;=A??@@7:77<>>.818=@@@=@@@@A==392877*3;;6;:B=BB@BBBBC997B?>>>BA???@@<@A?>==5;4::;;1;=;;
@ATNG8:01937:04113
ATGGTAGGACGAGCGTCTGAGAGGTACTCATTCGTTTCGGAAGAGACAGGTACGTTAATAGTTAATAGCGTACTTCTTTTTCTTGCTTTCGTGGTATTCTTGCTAGTTACACTAGCCATCCTTACTGCGCTTCGATTGTGTGCGTACTGCTGCAATATTGTTAACGTGAGTCTTGTAAAACCTTCTTTTACGTTTACTCTCGTGTTAAAAATCTGAATTCTTCTAGAGTTCCTGATCTTCTGGATATGAGTGACTCGTGCTACCATCGAGGTTGTAAAGTCT
+
56>8=;A?@BBBDCBCBCCBBBC=@@AAA;;9;CCD>CB@C@BABCCCCACCE::8;@BABB?B@BCBA@000B:@@>==,00*9<==5?@@A?BCC@CC?@@@BBE@DCBBACCD@BBB?B@CCBAACAA=AAAA@CCBCDBBBCBBBAACCC?AAA?BC?C>AACCBBCBB>@;;;;.<=A>;;;<.;ABDD>CBCCCCCBB@4;;;;*;BCBBAC@BB?BCBA@@D@D@BBBCCC8:9B>BBBBBBBBBBBBBB@@@CCB@BBBAAA4819999+9?>?
@ATNG8:01938:04098
GATGGTAGACACGTGTGCTCTCTCGTACTCATTCGTTTCGGAAGAGACAGGTACGTTAATAGTTAATAGCGTACTTCTTTTTCTTGCTTTCGTGGTATTCTTGCTAGTTACACTAGCCATCCTTACTGCGCTTCGATTGTGTGCGTACTGCTGCAATATTGTTAACGTGAGTCTTGTAAAACCTTCTTTTTACGTTTACTCTCGTGTTAAAAATCTGAATTCTTCTAGAGTTCCTGATCTTCTGGGATGTGTGCGCAGTGCCTACCATCGAGGTTGTAAAGTCT
+
:;>?5:;ACFBBA=D:66;>;;?@CA?@ABBB=B@@@<AD@C@CBBDCCC?ACDBB?B@BAAA?B?CCBBBBB<A>AAAAA2AA?B?;:0:<<?397>;@A57:AABB>;;@@@???<AAA<?<@??::;;;6;@@D<A???;::>AAAAA?===1///7;<171;==?@?@?H;??ABB;B:>:>>AAA/@@>>>9>@>>>=<<==<?DDD/A::;B=B=>>:=>>>;;;<B=BBAA>><9;;;1;///::=;;;BA@@>9@@@9=///<<7;6>>>B;C@>>
@ATNG8:01947:04139
GATGGTAGTTGCACATGAGTGTATCCAGAAGATCAGGAACTCTAGAAGAATTCAGATTTTTTAACACGAGAGTAAACGTAAAAAGAAGGTTTTACAAGACTCACGTTAACAATATTGCAGCAGTACGCACACAATCGAAGCGCAGTAAGGATGGCTAGTGTAACTAGCAAGAATACCACGAAAGCAAGAAAAAGAAGTACGCTATTAACTATTAACGTACCTGTCTCTTCCGAAACGAATGAGTACGATGAGATCTCGTGTGCTACCATCGAGGTTGTAAAGTCT
+
45<=9>@BC?CDCCCCCCCCCCCCC?BBB@BBBBBA>A?CBCDDCC?CD?B?@CC999999%:>BCCCCCCCEDE@CC99999*:@?C@CCC;CDD@C@A@CBBBA<B>AC>B@?=@CBBBBBBCCDDDDBCC?CABB@ABBA@??@9>:???<?CCDCCCA?AAABB@>AA??@@:<;;;;3<<<899999.:A=B988>><//*/6:><=5:5=ABBA>ABAAACB?C?CCC>CCC?CAAAACCCC@AABBBB=====8;;>>>9>AAA<=6;6=889.?:9:
@ATNG8:01948:04134
GATTCATATGAGAGTGTGTACTCATTCGTTTCGGAAGAGACAGGTACGTTAATAGTTAATAGCGTACTTCTTTTTCTTGCTTTCGTGGTATTCTTGCTAGTTACACTAGCCATCCTTACTGCGCTTCGATTGTGTGCGTACTGCTGCAATATTGTTTAACGTGAGTCTTGTAAAACCTTCTTTTTTACGTTTACTCTCGTGTTAAAAATCTGAATTCTTCTAGAGTTCCTGATCTTCTGGGTCTCTCTGCTCACGCACTACCATCGAGGTTGTAAAGCTC
+
@?@2;9BBBBCCFCCBBAAACCDCC@DAAA0;;=A=ADCCBBBADJBBB?@=@CBB?B@A@@@BAAAB@CDDFF3::::ECF;BA:96:DA=AB=??AA@@<@@A??>AA59:?;?;>A>;788<7<<8818=A;:;>>AABBBA>==:;::4889)89=<=AA=>;;379999.9383222555$5;AAA:AA@;;;;;==9=AAA.;<98727:8:2:A?<<<<6<6=@>??A=A>>>9>@;;;;///=;<==<<:77;6665599-2-2666.---8
@ATNG8:01957:04139
GATGGTAGCGCATATCAGCGCAGCCCAGAAGATCAGGAACTCTAGAAGAATTCAGATTTTTAACACGAGAGTAAACGTAAAAAGAAGGTTTACAAGACTCACGTTAACAATATTGCAGCAGTACGCACACAATCGAAGCGCAGTAAGGATGGCTAGTGTAACTAGCAAGAATACACGAAAGCAAGAAAAAGAAGTACGCTATTAACTATTAACGTACCTGTCTCTTCCGAAACGAATGAGTACGATGAGAGAGCTCTCTCTACCATCGAGGTTGTAAAGTCT
+
444:39455=;BABCCBA@@AAAAG?CJC;=;BA@@=@?BABAACC?BA=?=?BBEGEDD5CAC=;:BBA?@;=4;999999(995:.55)555.59;<;:<55057<<:<<A@BAAACBA@@CCCC;;;C@B;;;;@;:::4:<5;6;BB7<<@9:5?@<@@@@??<:86:-------(//339<=>>+==6:43488<:><@;>;>=1808<BBA>ACAA<<<*/)/;;5;;;89<<==::::88<???>?>>8755577765559::::;:@@A9:>>;
@ATNG8:01930:04155
GATGGTAGACACGTGTGCTCTCTCGTACTCATTCGTTTCGGAAGAGACAGGTACGTTAATAGTTAATAGCGTACTTCTTTTTTCTTGCTTTCGTGGTATTCTTGCTAGTTACACTAGCCATCCTTACTGCGCTTCGATTGTGTGCGTACTGCTGCAATATTGTTAACGTGAGTCTTGTAAAACCTTCTTTTTACGTTTACTCTCGTGTTAAAAATCTGAATTCTTCTAGAGTTCCTGATCTTCTGGGATGTGTGCGCAGTGCCTACCATGAGGTTGTAAAGTCC
+
55<>7;;BC>BA966;;;>;655=95559===6;9;969=8>5>>>@>>@=A?B9:384=?AB9B>BABB??;9>4797777#3749CDC>CC>>499>9>>9;=;88=8@955;687;>>><@;>?=::;;:6;??A6;;;;887=666:=///;4//649:6<:==;;;:;>>8==>>>2>;@<@@A@A/AB>>>9>A@??@;;;=;<<<<,:///;5;6A@<;::66//)//69:=;;56:::1:///666///=<<<A=A@@<??>>><A====;18//+
@ATNG8:01954:04151
GATGGTAGGTGCAGCATGAGTTATCCAGAAGATCAGGAACTCTAAGAAGAATTCAGATTTTTAACACGAGAGTAAACGTAAAAAGAAGGTTTACAAGACTCACGTTAACAATATTGCAGCAGTACGCACACAATCGAAGCGCAGTAAGGATGGCTAGTGTAACTAGCAAGAATACCACGAAAGCAAGAAAAAGAAGTACGCTATTAACTATTAACGTACCTGTCTCTTCCGAAACGAATGAGTACGATGAGATCTCGTGTGCCTACCATCGAGGTTTGTAAAAGTCT
+
;<>B>A;5.4995559555;:7<>>9=;;044;444.4388838-3;68;37/89773333$36::<<==;;;;>7///9;;;+<:5;.55)5<<5<?666=<<A<@=@B@BCC?AAECCBCFCBCB@A@@A=AABD>AABBAAAC=B?BBB?BBBD;;;D8:9999C?@?==;;6>8;;=<=B@<77999(8A=ABB?===@?:?;886<17379@@A@CBBBC@?181778*77749@@@@@@?998=?=;;<77987..).5;4989---(--'--...&/333
@ATNG8:01973:04187
GATGGTAGTGTCATATGAGAGTGTGTACTCATTCGTTTCGGAAGAGACAGGTACGTTAATAGTTAATAGCGTACTTCTTTTTCTTGCTTTCGTGGTATTCTTGCTAGTTACACTAGCCATCCTTACTGCGCTTCGATTGTGTGCGTACTGCTGCAATATTGTTAACGTGAGTCTTGTAAAACCTTCTTTTTACGTTTACTCTCGTGTTAAAAATCTGAATTCTTCTAGAGTTCCTGATCTTCTGGCTCTCGTAGACAGATACTACCATCGAGGTTGTAAAGTCT
+
//7727<AABCCC>@BFCBBBBBBBBABBBBB?BBBB=BB@C@BCCCCCC@CCC@@?AACCCC>B@CCCDCCCCC=AAAAA0?@=@ABA;AB;;;;FL@LF?BAACBB@BCDDCCCCAECC>@<@BBBBCCB?BBCC@C@AACCBCCCCCCCDCC@CCB?BB@B?CBBBBCBBC?CCCDD;C=A;:;:::*:@?@@;@BBDCCCCCB?CFFF5BBBDC?A?AB@BBCCCCD?C?ABBCCB=A??<@BAABCCCCDEDDDDCCCCC@CCCC@@=?;?>@@8A???
@ATNG8:01974:04153
GATGGTAGTGCGTGAGAGAGAGACCCAGAAGACTCAGGAACTCTAGAAGAATTCAGATTTTTAACACGAGAGTAAACGTAAAAAGAAAGGTTTTACAAGACTCACGTTAACAATATTGCAGCAGTACGCACACAATCGAAACGCAGTAAGGATGGCTAGTGTAACTAGCAAGAATACCACGAAAGCAAGAAAAAAGAAGTACGCTATTAACTATTAACGTACCTGTCTCTTCCGAAACGAATGAGTACTGTATCTATGTGTGCTCTACCATCGAGGTTGTAAAGTCT
+
::=>;C>CCDCCBBBDCCHHCCBBB:;974://////)/5<:;444:7;:7:537333777'7133333388333(3799999(555)5499909;;7;<<;@@CCD@B@DE@@@@=@@?@ABBBCBBDBBBBB@CBBBC>?@?BBBA<@=@::7;CCCBCCC?CCCAAA?BB@BBB>AABBD>CBA;999999%8>7=<>>A@@@A<?:=>CC<?<?ABBB?BBAAACC@C?AAA<ACD?CCBBABBAAABBCBAAAAAA@AA@?B?<>>@@@A<A=A?@@8@@@@
@ATNG8:01929:04201
GATGGTAGCAGACGTGACAGAGCGCCAGAAGATCAGGAACTCTAGAAGAATTCAGATTTTTAACACGAGAGTAAACGTAAAAAGAAGGTTTTACAAGACTCACGTTAACAATATTGCAGCAGTACGCACACAATCGAAGGGCAGTAAGGATGGCTAGTGTAACTAGCAAGAATACCACGAAAGCAAGAAAAAGAAGTACGCTATTAACTATTAACGTACCTGTCTCTTCCGAAACGAATGAGTACCTCTCAGACGCTGTCCTACCATCGAGGTTGTAAAGTCT
+
9:??7<<BBDCBBB>=@<<>CAAAC@BBC@CBBBAA?B?AAAAAAA>AB@C@>>?>?DFD3B?BBBBBBBDBBB=AA@ABBB2BC?C?CCC<BCC@AABBBDDFC@C@CC@BBB?BBBBCCEBBCCDCCCCC?BBBB<>>7=AA??<@@BBC?CCCCBBBC?BBBCCB>AB?AA@>AA>>>:?AA???>>>1?B?A@@AB@@<<9<6<;=A1717=A?@=@@@@@BB?B?BAA:A>?;?CBBBBB?BBAA=@@?@?>AAB>AAD@DBAAAC?C@CBBB=AB::
@ATNG8:01949:04197
ATGGTAGTCTCAGATAGTCTATAGTACTCATTCGTTTCGGAAGAGACAGGTACTTTAATAGTTAATAGCGTACTTCTTTTTCTTGCTTTCGTGGTATTCTTGCTAGTTACACTAGCCATCCTTACTGCGCTTCGATTGTGTGCGTACTGCTGCAATATTGTTAACGTGAGTCTTGTAAAACCTTCTTTTTACGTTTACTCTCGTGTTAAAAATCTGAATTCTTCTAGATCCTGTCTTCTGGCTCTCGTAGACAGATACTACCATCGAGGTTGTAAAGTCT
+
5<<8<<B@CCCCDECDC<;;@C@AABBBABC@A@AD>EE?C@CDBAB;<7<BBBB<B=@@CCAGAGCFBBBBAB<BBCCC5CB?BBBA:AC@@>@BB><;7;@BBBC?CBBBCBBB?CBB?B@???BBAAA?BCB><>?B@@?????B==;;;>187;8==8=9=AAB???@@:=<<==2=;@<@@BBC/@?:::0:==889>=>>=DDDD/===??=A<@A<@BBBA;;7;?A??<>AA=>???C???>;;;@A@@@A>>;>>>>>?1818?@@:@???
@ATNG8:01952:04227
GATTAGAGAGACTGTAGCGCACCCAGAAGATCAGGAACTCTAGAAGAATTCAGATTTTTAACACGAGAGTAAAACGTAAAAAGAAGGTTTTACAAGACTCACGTAACAATATTGCAGCAGTACGCACACAATCGAAGCGCAGTAAGGATGGCTAGTGTAACTAGCAAGAATACCACGAAAAGCAGAAAAAGAAGTACGCTATTAACTATTAACGTACCTGTCTCTTCCGAAACGATGAGTACTATGTAGAGCTCTATACTACCATCGAGGTTTGTAAAGTCT
+
:::<@@>ADDBB;66>><@@;;;0555.4@ABBB7;69@@>@?=;<?8<:===97878'7/7;;><<;=7899*99;;CD>*6646:AAA1;662555950////)//17898<==:<<>BAAA@@AABA=@@@@:?;8888444>:>9929><899//)///;881773877176////&////5555(56222226;877,2+2577+2+2588718///77;6;+--5,5----889<===<442999:::8888=?>>9885776(//'....'/89:
@ATNG8:01954:04215
GATGTAGACACGAGATCTCATCGTACTCATTCGTTTCGGAAGAGACAGGTACGTTAATAGTTAATAGCGTACTTCTTTTTCTTGCTTTTCGTGGTATTCTTGCTAGTTACACTAGCCATCCTTACTGCGCTTCGATTGTGTGCGTACTGCTGCAATATTGTTAACGTGAGTCTTGTAAAACCTTCTTTTTACGTTTACTCTCGTGTTAAAAATCTGAATTCTTCTAGAGTTCCTGATCTTCTGGATATGAGTGACTCGTGCTACCATCGAGGTTGTAAAGTCT
+
------7:BBCCC<B<>;<<@@?>==<<<<8<>C>7@B?@7;;;==@B9BCBAA=A6;948.405<==<::9>59:999'9?893333&3988289949A=A?????9?@@@@???>ABB=B=?>>88599:@@@A;<=;A???==>@?>:6660///6;<6;6=>>BAAAAA;??DCD;B:=:=?BBB/BB???7==A???A>=<1////(////=7=7@@=@BBA@@@<@=@@@BBA;?@@<A?==@??>>>@A@@@@AA@@<AAAAAA:>:?@@?9@A@@
@ATNG8:01960:04199
GATGGTAGACATATCGTACTCTCTGTACTCATTCGTTTCGGAAGTAGACAGGTACGTTAATAGTTAATAGCGTACTTCTTTTTCTTGCTTTCGTGGTATTCTTGCTAGTTACACTAGCCATCCTTACTGCGCTTCGATTGTGTGCGTACTGCTGCAATATTGTTAACGTGAGTCTTGTAAAACCTTCTTTTTACGTTTTACTCTCGTGTTAAAAATCTGAATTCTTCTAGTAGTTCCTGATCTTCTGGGCAGACTCTCACACGCCTACCATCGAGGTTGTAAAGTCT
+
9;@@<@A@@?9;6>>>==?@E666@;;;==<<9<<;;3//)-0------793:93334949<<=7=7==;:::::94=6666(9;199983;ABB5:7@:>:4:><:<>175;;;9<<89@A<A<AB@;;:>>:>C??=?@@A?@@>>=>=A///8(/./.394<7>?A?>=>AA;>;;;;/;7<7<=<<:*:<6877)8:>A?><=//-/@@@,;:??>;>=@@<@@@::66717+----/=7;;==2<///;<==A@@@>>:7;::6767<<@6:6:<<@6::67
@ATNG8:01963:04220
GATGGTAGAGAGACTGTAGCGCACCAGAAGATCAGGAACTCTAGAAGAATTCAGATTTTTAACACGAGAGTAAACGTAAAAAGAAGGTTTTACAAGACTCACGTTAACAATATTGCAGCAGTACGCACACAATCGAAGCGCAGTAAGGATGGCTAGTGTAACTAGCAAGAATACCACGAAAGCAAGAAAAAAGAAGTACGCTATTAACTATTAACGTACCTGTCTCTTCCGAAACGAATGAGTACTATGTAGAGCTCTATACTACCATCGAGGTTGTAAAGTCT
+
?CBB@BDFDCCBB=@;;><===0.*---(-7744438388:444<7<<7:4////////$/3889::;=====38749999'5@9>2;;;.9AA?B99:CCFCD@C@DEACAA?ABAABCDDCCCCCCBCC?CBCB=@@??BABB=A=A:::;CBBBBBA?BCCBBB?BC@BBB?DBDDF>A>>9=?>>>@'><9<///==A?@;>;><?C9=9==@@@>AACBABC=?>ABB>CBB?BBCBBCBBBAACCCB??@AAA@@==;;6:>AA;:5:4:;==4@::9
@ATNG8:01963:04226
GATGGTAGCTCTGCTCTGACTCTCGTACTCATTCGTTTCGGAAGAGACAGGTACGTTAATAGTTAATAGCGTACTTCTTTTTCTTGCTTTCGTGGTATTCTTGCTAGTTACACTAGCCATCCTTACTGCGCTTCGATTGTGTGCGTACTGCTGCAATATTGTTAACGTGAGTCTTGTAAAACCTTCTTTTTACGTTTACTCTCGTGTTAAAAATCTGAATTCTTCTAGAGTTCCTGATCTTCTGGGCAGACTCTCACACGCCTACCATCGAGGTTGTAAAGTCT
+
@ABB?B@@@666BDEFCCCCJEDBBBCDDDA@=@AAA<BB?C@DCCCCCA@AB@00-/7;>;=:CFCBB@?00/:6::;;;)//+4:;;2::;;6;<<7<=05::9>@?BCCDDCBC@CBB?A>BEBB;;;A>A@@@?CCCCD;;;BBBDAA@CDAEBB@BB@C@EACBCBCBC@BCBBC<B?C=AABBB2AAABF>DCCCCBAA>@;@@@@0>A::9>B@CD@;<;@@@@>@@FCCCEC?C?CB;ACBBBCF@@ACCABB@@@@?;;;A>=9=497::3;000
@ATNG8:01957:04262
GATGGTAGCACACGAGATCTCATCGTACTCATTCGTTTCGGAAGAGACAGGTACGTTAATAGTTAATAGCGTACTTCTTTTTCTTGCTTTCGTGGTATTCTTGCTAGTTACACTAGCCATCCTTACTGCGCTTCGATTGTGTGCGTACTGCTGCAATATTGTTAACGTGAGTCTTGTAAAACCTTCTTTTTACGTTTACTCTCGTGTTAAAAATCTGAATTCTTCTAGAGTTCCTGATCTTCTGGATACACTCATGTGCACCTACCATGAGGTTGTAAAGTCT
+
<;CG?BBCCCBBBCDFDCCBCA;;ABCFCCDD@BAAA<AB?BADEDCCAA<@AABA?D@CCBB?C@BBCCBBCBA<98888$:<6ACCC>@AAC?C9849A9?>?BBA@BBBBBB=<;>AA=A9@@AA@@::7:AAA<@>@@>>>>>@@@B>>>@7;;;=BC=B<===>BBB@@:>=>@@5?8=8==?@@/@D88819/////:67;:?>??/>==:>060//*/<<<;;;;?:>@?===;>>>;>EA@@?@?>>>@@@AA=B@@<???==9@177<<+//=6
@ATNG8:01959:04270
GATGGTAGGCGAGAGTGAGACGCAGTACTCATTCGTTTCGGAAGAGACAGGTACGTTAATAGTTAATAGCGTACTTCTTTTTCTTGCTTTCGTGGTATTCTTGCTAGTTACACTAGCCATCCTTACTGCGCTTCGATTGTGTGCGTACTGCTGCAATATTGTTAACGTGAGTCTTGTAAAACCTTTCTTTTTACGTTTAACTCTCGTGTTAGAATCTGAATTCTTCTAGAGTTCCTGATCTTCTGGGTCTACGCTCGTCGCGCTACCATCGAGGTTGTAAAGTCT
+
000/)/7:49A@@@AAABAC@BBBA@CBCB;;2;?@?;@A<B?A@@@@@@=@A@@??A=ABAA?B?AABBBA@:A<:9:::$374<AAA<A???<??A?BB?BBC???499@==>AA;>>@<@:?;>///669BCDA;?@@@@???>??>?;;;=787/389)/*/999>C@>>8:7978*7/77(7:898)6:777.7////555:9946994<<@@A<@=??;?CCBA??<?<AA;;;A188>>1;;=>>?;;;=;;:>?<=>><AA>889494///>4=99;
@ATNG8:01960:04269
GATTAGTATAGAGCTCTACATAGTACTCATTCGTTTCGGAAGAGACAGGTACGTTAATAGTTAATAGCGTACTTCTTTTTCTTGCTTTCGTGGTATTCTTGCTAGTTACACTAGCCATCCTTACTGCGCTTCGATTGTGTGCGTACTGCTGCAATATTGTTAACGTGAGTCTTGTATAACCTTCTTTTTACGTTTACTCTCGTGTTTAAAAATCTGAATCTTCTAGAGTTCCTGATCTTCTGGCGCTCTGTCACGTCTGCTACCATCGAGGTTGTAAAGTCT
+
;<;?BB;;;BCAAACCCFFAAACDGDKC@@;>>=>9@B@B6;;BBCAD?CA@=>3:27338,3.3=<A=B<=B>BBBBB1A@8@988'67>>;@BB?AA=AA???A==>@???>>;?>>:?=@???B>>>=ABAA7;;==888=<;;;>:8:91977777298;;<998988159;;=5=6?9>>@@@.8899>.556///9;:::)8886$2666637662------3.30555566,226277;96659<:::>7769<<=499///-0606669*--7-
@ATNG8:01961:04262
GATGGTAGATACTCGCTGATACACCCAGAAGATCAGGAACTCTAGAAGAATTCAGATTTTTAACACGAGAGTAAACGTAAAAAGAAGGTTTTACAAGACTCACGTTAACAATATTGCAGCAGTACGCACACAATCGAAGCGCAGTAAGGATGGCTAGTGTAACTAGCAAGAATACCACGAAAAGCAAGAAAAAAGAAGTACGCTATTAACTATTAACGTACCTGTCTCTTCCGAAACGAATGAGTACAGAGAGTACGATATGTCTACCATCGACCTCTAGAAGTCT
+
CBCC@CCCCBCCDCBBBCCBBBCDD=CBB?BBBB??<?>AADACCC?AA=A?CCDBBBBB3B?CAAABBCCCCD=A@BBCFC5DC@C=BBB7A@C>BAAABBB@A>A@CC@AAA@CBBBCCCCECCCCBBBD@CC@@<@@??AB?><@?CAA?ACCCBABC?BBBBBB?@@:??=3999999+99:399999:%8A:A857@A@?@7;79<>>5;6;?BBB?BABABBD@D?CCB=BBC?BBBBCBBBBBBBBBBB@@@CBBBB>>@9@666BB=<;;AAE=C>;;
@ATNG8:01963:04284
GATGGTAGCGCGACGAGCGTAGACCCAGAAGATCAGGAACTCTAGAAGAATTCAGATTTTTAACACGAGAGTAAACGTAAAAAGAAGGTTTTACAAGACTCACGTTAACAATATTGCAGCAGTACGCACACAATCGAAGCGCAGTAAGGATGGCTAGTGTAACTAGCAAGAATACCACGAAAGCAAGAAAAAGAAGTACGCTATTAACTATTAACGTACCTGTCTCTTCCGAAACGAATGAGTACGATGAGAGAGCTCTCTCTACCATCGAGGTTGTAAAGTCT
+
8:==@BBBBB;;9BBCABBCCDBBC>BCC?DB@A@B>B@CCC??@E?BB>A?AAA@@BBB2B?CCCBBBAABBE>@?ABCCC5BB;@2;;;.;@A<ACBBAAA;;7;=AA=AAA>AACCCEDEJCCCCBBBB?CBBB?BBBCDDBB?B@CCC@BCCBCBBB>BBBBDC?AA>ABBAGEAA@;?<<8==>==,:>:>;;;BBBAA;?;@ABB<@<>>BBB?BBBBBDD?C?BAC>BBB@B??>BBBBCBAABBBA>>?@??>==??<A@@@@@=@:?;;;1;=88
@ATNG8:01970:04262
ATGGTAGTGTCATATGAGAGTGTGTACTCATTCGTTTCGGAAGAGACAGGTACGTTAATAGTTAATAGCGTACTTCTTTTCTTGTCTTTCTGTGGTATTCTTGCTAGTTACACTAGCCATCCTTACTGCGCTTCGATTGTGTGCGTACTGCTGCAATATTGTTAACGTGAGTCTTGTAAAACCTTCTTTTTACGTTTACTCTCGTGTTAAAAATCTGAATTCTTCTAGAGTTCCTGATCTTCTGGTATGACTATTGTACTACTACCATCGAGGTTGTAAAGTCT
+
844.499>@@?;==>>>>>665==545499838454(4<.4.5<<9;?B>BB6969=7;@BC7;7;BA??@?=B499>=09B490000*00/0:699=8<B8544<BBACCGGGCCB@CCC@CACBBBBC;:9:;FD=A@BCDBCCCDCBCDCCE@BBB?;;7;<@ABBBBCCC?BBDED;C5;5;;;;;*;ABBC:;;BBBB@AAABGFHD5CBB@A<A=AC@CBBBCCC?B?B@ABCC@CBB?BJDCBBBBF@DDDBBBBBA@<@@@AAC@F;;;CD=BBAB
@ATNG8:01972:04271
ATGGTAGAGTATCATGTGTATCTCCACGAAGAATCAGGAACTCTAGAAGAATTCAGATTTTTAACACGAGAGTAAACGTAAAAAGAAGGTTTTACAAGACTCACGTTAACAATATTGCAGCAGTACGCACACAATCGAAGCGCAGTAAGGATGGCTAGTGTAACTAGCAAGAATACCACGAAAGCAAGAAAAAAGAAGTACGCTATTAACTATTAACGTACCTGTCTCTTCCGAAACGAATGAGTACGTGTGACGTACGTGAGCTACCATCGAGGTTGTAAAGTCT
+
///)//7:A@@;;;;;9<95555:.////)//)/::<7<9<CCCCBB?BC@E@CCBBCEEE5B?CCCCCCCCBBB>BCCCCCC5CC@C@BBB;BBB?BDDCCFBAA>A?AA>BBB<=?ABCBCCDCCCCBBBC?CFBB?BBBABA885;=B?A7;;@@CCBB>ACBCCC@>>;>AA;>>999+8??<999999%0:55///99ACA;>;>@AA7:59>CAA?ABBBBDC@B?BBB>CCC@CCBBBCBBBBDBDBBBCCCCCBBBCCC@C:99FF?A>@>=>7??>?
@ATNG8:01942:04317
GATGGTAGGCACTGCGCACACATCCCAGAAGCATCAGGAACTCGTAGAATAATTCAGATTTTTAACACGAGAGTAAACGTAAAAAGAAGGTTTTTACAAGACTCACGTTAACAATATTGCAGCAGTACGCACACAATCGAAGCGCAGTAAGGATGGCTAGTGTAACTAGCAAGAATACCACGAAAGCAAGAAAAAGAAGTACGCTATTAACTATTAACGTACCTGTCTCTTCCGAAACGAATGAGTACTACTCTCAGAGACACACTACCATCGAGGTTGTAAAGTCT
+
BCCC?@AB=BAA;;5555<=?>955)5<<55555<9969799///9//)//)4744555===+>6::<554::///(///9:::*7729.5555$5A>8666=@@?>B?C@CC@CCC?CDCBBBBCCDDDBCCDE@DA;;8:A@ABB?@=@=@@B@CAAAFAAA?BAA999???9==;8<<777)377135555'2=9;8:;@@?;717166;>*/,/=@>@<BCBBBBC?A?BBB>BDD@BBBBC?@?BBCBC???BBB?B>=>>??=?@BB??;?388>>4???A
@ATNG8:01947:04307
GATGGTAGATACTCGCTGATACACCCAGAAGATCAGGAACTCTAGAAGAATTCAGATTTTTAACACGAGAGTAAACGTAAAAAGAAGGTTTTTACAAGACTCACGTTAACAATATTGCAGCAGTACGCACACAATCGAAGCGCAGTAAGGATGGCTAGTGTAACTAGCAAGAATACCACGAAAGCAAGAAAAAAGAAGTACGCTATTAACTATTAACGTACCTGTCTCTTCCGAAACGAATGAGTACTATAGACTATCTGAGACTACCATCGAGGTTGTAAAGTCT
+
88893=8@B@@@B966@CBBBA;;;,:AA;@ACC:;9;?:::::8D>B??B==<<99999(98=@A??>BBBBD>AABCEDC3@@=A=BBBB2CFF?ABABCBCBB@CADD?BBB>AABBBBCCBBBBBCBCB@CCBB=??BBCCAA:?;?::7;CBABBCC@BBBBBB@BB@BCC499:::,7<<8;=????'>>;;:;;A@=//,/6:;==171;CDBB?ACBAACCAH@BBB>CBF@BBBBBBBBCCBBB::;ADAAABABABB?ABA???8<;>899,9999
@ATNG8:01955:04338
GATGGTAGTACATGATAGACGACACCAGAAGATCAGGAACTCTAGAAGAATTCAGATTTTTAACACGAGAGTAAACGTAAAAAGAAGGTTTTACAAGACTCACGTTAACAATATTGCAGCAGTACGCACACATTCGAAGCGCAGTAAGGATGGCTAGTGTAACTAGCAAGAATACCACGAAAGCAAGAAAAAGAAGTACGCTATTAACTATTAACGTACCTGTCTCTTCCGAAACGAATGAGTACGATGAGATCTCGTGTGCTACCATCGAGGTTGTAAAGTCT
+
@@@A<A>?@@=B@A;<<=@=?;@;<:;<;:>=<6668<:>BD>CCF@A@5:2794>@@@@1B@CCCBCDFDCCD=A?99999*;C>C<BAA9ADCDCBBBCDDHH@B?AA?ABB?CBBCCCCCCBBCCECCCB@BBB?BAAAAA@B?C?CBB>BBCCCCCC@BCCCBB>BB@BBC<==BBB;B>><=BBBB3BC?D@@@CFC@@7:7;AAA;><>@CBB@BCBBBBB@B?BCE>CCC?BBBBCCCBAACABBCCAAABB>>>>@?;@@AAAA7:3;;::0?B::
@ATNG8:01966:04320
GATGGTAGAGTATCATGTGTATCTCCAGAAGATCAGGAACTCTAGAAGAATTCAGATTTTTAACACGAGAGTAAACGTAAAAAGAAGGTTTTACAAGACTCACGTTAACAATATTGCAGCAGTACGCACACAATCGAAGCGCAGTAAGGATGGCTAGTGTAACTAGCAAGAATACCACGAAAGCAAGAAAAAGAAGTTCGCTATTAACTATTAACGTACCTGTCTCTTCCGAAACGAATGAGTACACACTCTCATATGACACTACCATCGAGGTTGTAAAGTCT
+
--88199LCB=A@6666555555493:9:7;>:;<@;A8::@BBBBADD9;8;B@;;;;;*;;@;:9@CBB@@@594;9999$5>7;8===.=5505BA@BC??@@B?CCACCD=@ABBCBCBCCDCBBBBA=ACAA>A@@@@=992;9@:;49AAACBCB@BBBBBB?BB?CCC=?@BBA;A??;?ACCD3BA@CC@;;;?==9==@<==:>:=A;:;8<<888=>9=:>EF:???<>>>A???A@???@@F===>>>??AA@@<><>?@?<@<>===6=;;;
@ATNG8:01970:04338
GATGGTAGGCACTGCGCACACATCCCAGAAGATCAGGAACTCTAGAAGAATTCAGATTTTTAACACGAGAGTAAACGTAAAAAGAAGGTTTTACAAGACTCACGTTAACAATATTGCAGCAGTACGCACACAATCGAAGCGCAGTAAGGATGGCTAGTGTAACTAGCAAGAATACCACGAAAGCAAGAAAAAGAAGTACGCTATTAACTATTAACGTACCTGTCTCTTCCGAAACGAATGAGTACGTGTGACGTACGTGAGCTACCATCGAGGTTGTAAAGTCT
+
//::6<<?<=;;;@;==>CCGCCCC7ECCACAAB;;497@@B;;9C?BC@EHAA@@?A@A.A?AAABBAGD:::59:;@@@@+@A=A2:;;-:BB?BBBDEEEDC?B?BC?BBB>BBB?AAEECCBCCCBBA@CC@A>ABBAAC997;@CAA>CBBCBBBB@CBB?>>?BB?CBB?BBB@@6<;;4::;;;.;A<A;::AAB@@<@<@@A@;>;>AA@@=?@A@@CC>A?ABD=BAA>ACBBCCCCAA@?BCCCCCCCB@@ACCF>AABBFD@?<??>?9B@F@
@ATNG8:01976:04295
GATGGTAGGCGTGTGAGAGTCTGCCAGAAGATCAGGAACTCTAGAAGAATTCAGATTTTAACACGAGAGTAAACGTAAAAAGAAGGTTTTACAAGACTCACGTTAACAATATTGCAGCAGTACGCACACAATCGAAGCGCAGTAAGGATGGCTAGTGTAACTAGCAAGAATACCACGAAGCAAGAAAAAGAAGTACGCTATTAACTATTAACGTACCTGTCTCTTCCGAAACGAATGAGTACGATGAGAGAGCTCTCTCTACCATCGAGGTTGTAAAGTCT
+
8<444444.499555:=///>>//*/:::=B;;9B?C?BBA?:9;<;;2::??=:999*747339:98:;8818---777'--(-3777*-/60778756722,25:A;888288799<>><><<666;<+//8846:9;<978064::=9??::::::4:<=;?>;7707==8=<:71577157575(./(....5568:372575;49466///6==;;???<A<>9=4;..)---8-/./52222999999;:8859;;7;55/7838*//7<49985
@ATNG8:01976:04306
GATGTAGATACTCGCTGATACACCCAGAAGATCAGAACTCTAGAAGAATTCAGATTTTTAACACGAGAGTAAACGTAAAAAGAAGGTTTACAAGACTCACGTTAACAATATTGCAGCAGTACGCACACAATCGAAGCGCAGCAAGGATGGCTAGTGTAACTAGCAAGAATACCACGAAAGCAAGTAAAAGAAGTACGCTATTAACTATTAACGTACCTGTCTCTTCCGAAACGAATGAGTACACATCGTCGTGTCGTGCTACCATCGAGGTTGTAAAGTCT
+
ABA@@A?CCBCCBCCDBBBBBBBA<A;;8;BBBBCC@BCBBBB@=BC>C?ABBBBBBB3B?CBBBBBBBBBB9>?:;;;;*;B>B5;<09@@9DB@@BBCCC@C@CC?BBB@BBBBBB;;;DCBCBCCD@CCBB?AAAA???A@D@CAA>ACCC:;;B@BBBBBB?AC?CCC?CABBB>=>?<@???=2>?<@AABDAAAB8:8:ACC?B?CCCBB?BBBBAAA?B?BEB>B??=?EBBBABBBBCCBDBBBBCCC@@@BBB?BBCAAA=A7::CD?DAAB
@ATNG8:01934:04351
GATGGTAGCAGACGTGACAGAGCGCCAGAAGATCAGGAACTCTAGAAGAATTCAGATTTTTAACACGAGAGTAAACGTAAAAAGAAGGTTTTACAAGACTCACGTTAACAATATTGCAGCAGTACGCACACAATCGAAGCGCAGTAAGGATGGCTAGTGTAACTAGCAAGAATACCACGAAAGCAAGAAAAAGAAGTACGCTATTAACTATTAACGTACCTGTCTCTTCCGAAACGAATGAGTACGATGAGAGAGCTCTCTCTACCATCGAGGTTGTAAAGTCT
+
BBCC?BBCCCCDDCBAAAHHCCCBB@BDD@CBBA@@=@>ABCA@?F@DC?B?BBAAAAAA2A?BBCAAACCBBB=A@BBBBB2BC@B>CBD<BEIACBCCCBC@@>@?BB@BBB?BBBBCCCCCCCCBBBBC@@???<?AA@BBBB@B?C;;<;BBBCDBB?BBBBBB?BB?AAA;??AA@;;8818>>AA/AC=B888@???D:=9=>>>9=:=BCCC@CCBBAAA=?>@CC>DCC@9::BBAA?@?CBA>>>ABAAABA>>>>;?;;;=?<?=AAAD:AA?@
@ATNG8:01939:04353
GATGGTAGTGATACAGATCAGACACCAGAAGATCAGGAACTCTAGAAGAATTCAGATTTTTAACACGAGAGTAACCGTAAAAAGAAGGTTTTACAAGACTCACGTTAACAATATTGCAGCAGTACGCACACAATCGAAGCGCAGTAAGGATGGCTAGTGTAACTAGCAAGAATACCACGAAAGCAAGAAAAAGAAGTACGCTATTAACTATTAACGTACCTGTCTCTTCCGAAACGAATGAGTACGATGAGAGCTCTCTCTACCATCGAGGTTGTAAAGTCT
+
/:7849:=BCCBB@@CCCCBCBCCC@CCC=@@@>;:.96<;=:::=8::<A??<;77333$36;9:973@?;?6;<@;;:::';?=@499:&9<<7<AAABCBCCAH@BA>A@@8;;DDDCCCCCBCDCFCC@BBAA6;:A@@@AA<A=@A@=@BBABCBB?BBCB?@=@B?BCB@CBBBB>AA@?ABABB2;;7;===AB@@@:>:=>>>1918>@@@7;;@@@BC@B?BBC>CAA>ABABCCB???AABBBDB???BB>=>=B:;;88189==>@5;;;?
@ATNG8:01946:04375
GATGGTAGCACACGAGATCTCATCGTACTCATTCGTTTCGGAAGAGACAGGTACGTTAATAGTTAATAGCGTACTTCTTTTTCTTGCTTTTCGTGGCATTCTTGCTAGTTACACTAGCCATCCTTACTGCGCTTCGATTGTGTGCGTACTTCTGCAATATTGTTAACGTGAGTCTTGTAAAACCTTCTTTTTACGTTTACTCTCGTGTTAAAAATCTTGAATTCTTCTAGAGTTCCTGATCTTCTGGGCAGACTCTGCACACGCCTACCATCGAGGTTGTAAAGTCT
+
BBBA@BBDCBBC;:6;99@A9:6<?CBBBCBB>BAAA8=9495;<<==BB?ACC@@>@;?A<>9B<;;<;;:::96;;???.;7383333&3::;8==B7;?:99937;28:<@B;;;<?AA;?;@@@?;:;=8=?==8===>@>===??;>=A=;5:88=?@;?<>>@@?>@>>7;8==<.;*/+/6;;;,===@@2>=>>?@A>>=56677)7//,/@9@9??;@HE<;;>=A<@@AAAA;?::909:;::::;;;@A@??@<>?>=>;;;>>;?:>=BD9@??@
@ATNG8:01948:04372
GATGGTAGTCTCAGATAGTCTATAGTACTCATTCGTTTCGGAAGAGACAGGTACGTTAATAGTTAATAGCGTACTTCTTTTTCTTTGCTTTCGTGGTATTCTTGCTAGTTACACTAGCCATCCTTACTGCGCTTCGATTGTGTGCGTACTGCTGCAATATTGTTAACGTGAGTCTTGTAAAACCTTCTTTTTACGTTCACTCTCGTGTTAAAAATCTGAATTCTTCTAGAGTTCCTGATCTTCTGGCTCTCGTAGACAGATACTACCATCGAGGTTGTAAAGTCT
+
45=>8<<CCBA@@>BCCBA;;BBBBBA@955904@A@=BDAE@CCCCCCC@BCBCB@C?A@?@;@:@@?>>00/;488;;:'///(388;3<<AA>ACC?BD::;@BBG@BBBBBBBC@CCC>A>BBAAAA;:8:BAA@IBAABBBBDBBACCBCE@;;;@FE@B>AABBBBFCC>B;;;;.;=A>@@A@@0ABCFAGGAAABB::9B=@@AA0@@A;;9;?BE@CBB<<;C@C@CCCBBB?BBC@CCBBBCBBCBBBBECCBBBC@CDBAAB@D@BBBB>BBBC
@ATNG8:01956:04346
GATGGTAGGTGCACATGAGTGTATCCAGAAGATCAGGAACTCTAGAAGAATTCAGATTTTTAACACTAGAGTAAACGTAAAAAGAAGGTTTTACAAGACTCACGTTAACAATATTGCAGCAGTACGCACACTATCGAAGCGCAGTAAGGATGGCTAGTGTAACTAGCAAGAATACCACGAAAGCAAGAAAAAGAAGTACGCTATTAACTATTAACGTACCTGTCTCTTCCGAAACGAATGAGTACGATGAGAGAGCTCTCTCTACCATCGAGGTTGTAAAGTCT
+
BB@A=@CC?BBBCBCCICCCCCCBB?BBB>ABBCCC?C?BBBBBCC@CD?B?BDB@@DDD1B?CCCCCBAA9::0;@A@@AA0AB>B=@@@;ACEABAAACBBCC=A>AB>BAA>ABA@BBBCCCCCCCCCCAA@CC?AABBEB@@<@=@@B?BCBBBCCB>B@BBBB?BA>BBB477787*99929<<<<,>?:?AA=@@CDB5738@=>9=8=ACBB@CCCCBBB?B?BCC>CCCABBBBBBB@@@CB@@@@CBBBB@?<<@<<@A@@@A:>9=?>=5====
@ATNG8:01956:04377
GATGGTAGACATATCGTACTCTCTGTACTCATTCGTTTCGGAAGAGACAGGTACGTTAATAGTTAATAGCGTACTTACTTTTTCTTGCTTTCGTTGGTATTTCTTGCTAGTTACACTAGCCATCCTTACTGCGCTTCGATTGTGTGCGTACTGCTGCAATATTGTTAACGTGAGTCTTGTAAAACCTTCTTTTTACGTTTACTCTCGTGTTAAAAATCTGAATTCTTCTAGAGTTCCTGATCTTCTGGGCAGACTCTCACACGCCTACCATCGAGGTTCGTAAAGTCCT
+
;;BC@CDBCCCCCCCCBICCCAAAC>BBBBBB@BCCD>AA?A?AA@<<==:==BBB?B5=8==>B?BBB?><;/0(/.6666(68(5222'233,338///(/.(.5557729AA>?>?A=DAA=A=???@;;;?>FBBA:??@B???@@@@>>==>=:==><;;7;<@AA@AAACC7;;DDD5B=B:>9;<;,;;;=<///::===B@@<==<;,<///>171;>;>CBA?>>=B=BA@==><<:991966666;8=>A>>>?<A=<:=<<9:707-22779,222,2
@ATNG8:01957:04358
GATGGTAGTGTGTCTCTGAGAGTAGTACTCATTCGTTTCGGAAGAGACAGGTACGTTAATAGTTAATAGCGTACTTCTTTTTCTTGCTTTCGTGGTATTCTTGCTAGTTACACTAGCCATCCTTACTGCGCTTCGATTGTGTGCGTACTGCTGCAATATTGTTAACGTGAGTCTTGTAAAACCTTCTTTTTACGTTTACTCTCGTGTTAAAAATCTGAATTCTTCTAGAGTTCCTGATCTTCTGGCTCTCGTAGACAGATACTACCATCGAGTTTGTAAAGTCT
+
55==?BCDDDLD@;66666==;>?A@A@???@=@AAA<AB?A<@@@BCBB?BCCBB=B?B;;;<A=ADBCC;=:C@DEEDD19926<@@:??AB>BBB?BB<@ABBCC?BACCDCEC?B;;:;@DCBB@@;;5;?AA?CBCCCCCDE;;<BAACC@BBA>AA>A?@@ACBBA:;4995>>0;7;655555$9:<<D,0/95559555.5555$54455.5.5;7<<<666>:>:>>=;;:7;>?;AB@A@BBCCECBCBCBCBBC@<00000:?8=@BB=AAA:
@ATNG8:01967:04368
GATGGTAGAGAGAGCTCTCTCATCGTACTCATTCGTTTCGGAAGAGACAGGTACGTTAATAGTTAATAGCGTACTTCTTTTTCTTGCTTTCGTGGTATTCTTGCTAGTTACACTAGCCATCCTTACTGCGCTTCGATTGTGTGCATACTGCTGCAATATTGTTAACGTGAGTCTTGTAAAACCTTCTTTTTACGTTTACTCTCGTGTTAAAAATCTGAATTCTTCTAGAGTTCCTGATCTTCTGGGTCTACGCTCGTCGCGCTACCATCGAGGTTGTAAAGTCT
+
CBBB@CBCBB@@ABCBBBDBCCCCFBCCCCBB@BDDD?DD?B?BBBBDDD>@@CBB@B?CBBA@C?BAABBAAAB?BBCCC3BB?A887/3>?A?B??<?A3::9?AB>BCC>>>?A<@??=C<>>??<<;<=AAAA=@>@A?@@AA@@@AA@@?<@@@<AA<@<@@@@@AAAA6<7777)87<188:::*:>777.7////.855:;ADDD.C666>:@4<=;??????>=D=D@C@@@5;:@D;>>>>>>@A===;;;?@@@D<AAA?;;7;<@AAC9ABA@
@ATNG8:01943:04416
GATGGTAGATACTCGCTGATACACCCAGAAGATCAGGAACTCTAGAAGAATTCAGATTTTTAACACGAGAGTAAACGTAAAAAGAAGGTTTTACAAGACTCACGTTAACAATATTGCAGCAGTACGCACACAATCGAAGCGCAGTAAGGATGGCTAGTGTAACTAGCAAGAATACCACGAAAGCAAGAAAAAGAAGTACGCTATTAACTATTAACGTACCTGTCTCTTCCGAACGAATGAGTACTATAGACTATCTGAGACTACCATCGAGGTTGTAAAGTCT
+
@??@<??ABBBC?>@@<ABBBBDEE>BBC@BBBA;;7;>???AAAA>AB?B?BBA??>>>.??@ABCBBB??@D=@@;;;;;.;J@C5<;;.;CC?BBBBCDCCC@C?CB@ECD?CBABBCCBCCBBBCCCC?BBBB@BBCBBBBB?B@BDD@C?>?CCCC?BBCCCC@AA>ABB?BBBBC:@8838CBBB/AA<A??>AAAAB=A;>==>6;6;>ABB>AAA@AAA5:6:@<@AA>BBBBBBBCDAB?A=>=>DFDBBAAABB@CCCBBB?A<@9::29A=?
@ATNG8:01953:04408
GATGGTAGCTCTGCTCTGACTCTCGTACTCATTCGTTTCGGAAGAGACAGGTACGTTAATAGTTAATAGCGTACTTCTTTTTCTTGCTTTCGTGGTATTCTTGCTAGTTACACTAGCCATCCTTACTGCGCTTCGATTGTGTGCGTACTGCTGCAATATTGTTAACGTGAGTCTTGTAAACCTTCTTTTTACGTTTACTCTCGTGTTAAAAATCTGAATTCTTCTAGAGTTCCTGATCTTCTGGGCTGCGCTGATATGCGCTACCATCGAGGTTGTAAAGTCT
+
--57277///<<;;;BA;9;@@;99AAA;;:@=@@AC=BB?A?B@AACCB=ACC;:4:445@@<C@BCBCBBBAB>?@@@@,;;5;:;@=BCDC9;9A=@A=;;;BCC@D@@@BACD@BBB@C=B@BBABBB>A@DC@CCCA@ABDDCCCCCCCC@@@@<993:=@ABCDCFCF>A;<<0:;@;;;;;;*:C?B?<@BCCECCCBC@CCCC3BBA@@=@@CC?BBAA;;;?B@C@@ACB@BBCD?D;;;EEDCCGGCCBABCCD?;<;BBB=@9;;?A;@?::
@ATNG8:01957:04422
GATGGTAGCATCATGCATATCTCACCAGAAGATCAGGAACTCTAGAAGAATTCAGATTTTTAATACGAGAGTAAACGTAAAAAGAAGGTTTTACAAGACTCACGTTAACAATATTGCAGCAGTACGCACACAATCGAAGCGCAGTAAGGATGGCTAGTGTAACTAGCAAGAATACCACGAAAGCAAGAAAAAGAAGTACGCTATTAACTATTAACGTACCTGTCTCTTCCGAAACGAATGAGTACCTCTCAGACGCTCGTCCTACCATCGAGGTTGTAAAGTCT
+
BCCC?CCCBCBBCBBBCCCDDDCAA<A@@=ABCC@@>@?BCBBBBB?BC>A>BBC????>2@=BACBBBCCAAC<CA:;;::*;A>I5;;;-;EE?ABBCCCDDC@B@BD?CBC@BB@@ACCCDDDBBBCCC?BBBB>A@B@BCCC>C?BAA>ACCBBABB?ABBBBB?BC@AAA?BBAAA;???:;??@@/@@<@>==@@ABA8<8>A@@:>:;ACBC@BB@@?BB=?>?GC>CAA>ACCCBBB>@@ACCBA===A@@@A6<<A=>>>>>>8=3:::80:>>>
@ATNG8:01965:04397
GATGGTAGAGTACAGTGTAGTAGACCAGAAGATCAGGAACTCTAGAAGAATTCAGATTTTTAACACGAGAGTAAACGTAAAAAGAAGGTTTTACAAGACTCACGTTAACAATATTGCAGCAGTACGCACACAATCGAAGCGCAGTAAGGATGGCTAGTGTAACTAGCAAGAATACCACGAAAGCAAGAAAAAGAAGTACGCTATTAACTATTAACGTACCTGTCTCTTCCGAAACGAATGAGTACTACTCTCAGAGACACACTACCATCGAGGTTGTAAAGTCT
+
8;:;<??BDDA@;ABA;A==666;;9<=C:696;::8<9<<;555<9<=9=633373333$3173333339333(33/9999'//)/)///&/9;8666;;;<=B?B@BD@DCD>@@BCCCCBBBBBA995929=4:44::334:=9><B;:4:A:::BBA=AB>>>A;?>>BCB<>><8<1;9>8<9899):93:<>>A<88=*/)/777(/(/<?=>>9943:8;-3-3880733,7====@AB?@@@A@?BBB>>>A@@>>><@;;;>@<@=@>@A:B?=>
@ATNG8:01967:04438
GATGGTAGCTCTGCTCTGACTCTCGTACTCATTCGTTTCGGAAGAGACAGGTACGTTAATAGTTAATAGCGTACTTCTTTTTCTTGCTTTCGTGGTATTCTTGCTAGTTACACTAGCCATCCTTACTGCGCTTCGATTGTGTGCGTACTGCTGCAATTTTGTTAACGTGAGTCTTGTAAAACCTTCTTTTTACGTTTACTCTCGTGTTAAAAATCTGAATTCTTCTAGAGTTCCTGATCTTCTGGTGTCTGATCTGTATCACTACCATCGAGGTTGTAAAGTCT
+
/0<;6:;AB>;@B@B@ABACBBBBBBAACB;;8;CC>=BB@C?CBCCFDDABAB;;6:?@@;<;C@A@?AA00/;:<;;;;+//+5;<>8<<B?:?>B?@B<?@@@BC@CCDEBBBB?BA@=A7:;@CCCBB@BBBC?BAAADBBBDBBBCCAAA>AAA2@@<?;?BCBBCCBB@BBCCC:C@C???CCD3BBCFE:????@?B@@@3::::(9::9B>@=AA>ABBCAA==C=AABBBB7;;A=AA;;;BBBAAACBBCABBAB?BBCBBB?B<?>AA9@99:
@ATNG8:01975:04407
GATGGTAGTGCGTGAGAGAGAGACCCAGAAGATCAGGAACTCTAGAAGAATTCAGATTTTTAACACGAGAGTAAACGTAAAAAGAAGGTTTTACAAGACTCACGTTAACAATATTGCAGCAGTACGCACACAATCGAAGCGCAGTAAGGATGGCTAGTGTAACTAGCAAGAATACCACGAAAGCAAGAAAAAAGATGTACGCTATTAACTATTAACGTACCTGTCTCTTCCGAAACGAATGAGTACGAGAGAGCACACGTGTCTACCATCGAGGTTGTAAAGTCT
+
:>>=054;445555599;>>@BBBB:@@9;5;9=94.9.4446669300)/166373777'86;;;88877333(38==>>?+;;9;<@@@2?>>9696>==<AA?B?BE@BBB?BCCCCDCCCBBBCBB@@=@B;;9;ADDC@???B@BBA?BB@@ACDC?BBBBBD?CC?CBB<>>BCB>B@@<989888%8;:687AA@BCA@C=?;<@<A?BAAAA=@?@@@=<;<:777*333-37788::;====B===B?8==?:;<<;7=;8::@;?:==@@9?>==
@ATNG8:01928:04465
GATGGTAGTACATGATAGACGACACCAGAAGATCAGGAACTCTAGAAGAATTCATAGATTTTTTAACACGAGAGTAAACGTAAAAAGAAGGTTTTACAAGACTCACGTTAACAATATTGCAGCAGTACGCACACAATCGAAGCGCAGTAAGGATGGCTAGTGTAACTAGCAAGAATACCACGAAAGCAAGAAAAAGAAGTACGCTATTAACTATTAACGTACCTGTCTCTTCCGAAACGAATGAGTACTGCGTCTCACTCTCGCCTACCATCGAGGTTGTAAAGTCT
+
BCCC@AB@?666=>=:55555:<:<.555./::///)/)/5788//)//)-(-////77::;;%/+/8//////888/8966666'38,3,333&3331777738786-5-22.5;8399?ACBBBDCCCCCCBB?BDGE?B@AABBBC?D@CAA@BBBCCCCC@CCAABB?BB?BBB;==BBA9A8727????2?C?C999BAA@@<>:>>@@<?;?AB@@=@BAABCC@D@CCC=CCC?BBA@@BBCBBBBBBBBBBCDBBB@CCD@CCBBCC@B?AA@A:AAAA
@ATNG8:01940:04452
GATGGTAGCGCGACGAGCGTAGACCCAGAAGATCAGGAACTCTAGAAGAATTCAGATTTTTAACACGAGAGTAAACGTAAAAAGAAGGTTTTACAAGACTCACGTTAACAATATTGCAGCAGTACGCACACAATCGAAGCGCAGTAAGGATGGCTAGTGTAACTAGCAAGAATACCACGAAAGCAAGAAAAAGAAGTACGCTATTAACTATTAACGTACCTGTCTCTTCCGAAACGAATGAGTACGATGAGAGAGCTCTCTCTACCATCGAGGTTGTAAAGTCT
+
BBBCADDBBBCCCCCD<=;CDBBAD=CCF>BAAAAA?B?ABB??>?9?A>A<@A=?<===,=9<?=@ABBBBCC;>=;;;;;':@<@4999&5;<9>B=BCDBBB?C?CC@BBB?BBBBECCCCCCCBBBCC@CCCC;::ABCCCC?B?B:;8;CBBBCCC?AAABBB@BB????>ABAAA=????@BBBB/AA<A>==@@@BD;@;@@??<>;>AAAB>AABBCCE?B?BBB=???=???CC???BBBBCA>>>AAAB@;;<>?=@F>>?@=B7;;CB:A??;
@ATNG8:01941:04478
GATGGTAGTGTGTCTCTGAGAGTAGTACTCATTCGTTTCGGAAGAGACAGGTACGTTAATAGTTAATAGCGTACTTCTTTTTCTTGCTTTCGTGGTATTCTTGCTAGTTACACTAGCCATCCTTACTGCGCTTCGATTGTGTGCGTACTGCTGCAATATTGTTAACGTGAGTCTTGTAAAACCTTCTTTTTACGTTTACTCTCGTGTTAAAAATCTGAATTCTTCTAGAGTTCCTGTCTTCTGGGTGTATCAGCGAGTATCTACATCGAGGTTGTAAAGTCT
+
;<?A=@A?BCCE@@<<<>@A@?BABCBA@B@@=?BBB>BB@C@CCCCCCH@;;;;;698@A@B?B@CBBCD;:/<277777'//)/:;;3<<=>8=>=:?@;?@CCCE@CCBBBCCCABBB>@=ABCA@A;;8;BBB?CCC;=;BBBBBCBBBAA?AACALHAE@BBCAAAFCFFCCCCC<C@C>;;;;;*;ABBE>CBBCBBCC@A=@BBB2BAABB@B?BE?DCBBBBD@C@CDCCB>AACD?CBBCCCC;;;BBBCCCBBBCBBBBC?B?B@@@;@AAB
@ATNG8:01944:04479
GATGGTAGTAGTACACTAGTCATACCAGAAGATCAGGAACTCTAGAAGAATTCAGATTTTTAACACGAGAGTAAACGTAAAAAGAAGGTTTTACAAGACTCACGTTAACAATATTGCAGCAGTACGCACACAATCGAAGCGCAGTAAGGATGGCTAGTGTAACTAGCAAGAATACCACGAAAGCAAGAAAAAGAAGTACGCTATTAACTATTAACGTACCTGTCTCTTCCGAAACGAATGAGTACTGTTCTATGTGTGCGCTACCATCGAGGTTGTAAAGTCT
+
BCCC@CBBBCC@@AC>CCCBBCCCB@BEEABB@A@B7;5;BB;;9C@CC?B?@@@@?A@A2A?BBBBBBDBABA;A@AAAAA2AB>A5;<;6<BB?CBBBDDDCE@C@BC?CBB>BB@ABBCBDCBCCCCCC@CD??=?AAB???B?B@DCC?BBBBCCBB?ABBCCB@BB@>>?>AACCF>C>?<?@@@@/@A<A???AAA@?<@8::AA:=:<ACAA>ABAABBB?B?BFD>B>>>@BBCBCBA9939???>B:;;>>>??D;@@CF;;7;388@D;>>==
@ATNG8:01945:04475
GATGGTAGAGTACAGTGTAGTAGACCAGAAGATCAGGAACTCTAGAAGAATTCAGATTTTTAACACGAGAGTAAACGTAAAAAGGAGGTTTTACAAGACTCACGTTAACAATATTGCAGCAGTACGCACACAATCGAAGCGCAGTAAGGGTGGCTAGTGTAACTAGCAAGAATACCACGAAAGCAAGAAAAAGAAGTGCGCTATTAACTATTAACGTACCTGTCTCTTCCGAAACGAATGAGTACACACTCTCATATGACATACCATCGAGGTTGTAAAGTCT
+
AAA@=@ABCBCBBBBAAAA@@@C@A=@CD?BAA;;;;@<@AC>>?B?BB?B>0000/;;;+?:::9:<<===BC;<@BBDDD5CADC@BBB9BBB?CCCDCCDCC?B?BC@CBB@BB@@ACCGDBBCDCCBB?BBBC?BBBCBA@B9==59:4;ACCCCCC?CCCBBC>AA>BBB?ABBBB:A??9=@??>1?B@BBBB@@<@A>@<?A><<>?BBDCC?AA@????:?=CDD:A==<>B@ABB@;=>AAAA@>>>@@@@@ABA<?>BBCC@C?BBEE=CBBB
@ATNG8:01948:04470
GATGGTAGTGCATATCAGCGCAGCCCAGAAGATCAGGAACTCTAGAAGAATTCAGATTTTTAACACGAGAGTAAACGTAAAAAGAAGGTTTTACAAGACTCACGTTAACAATATTGCAGCAGTACGCACACAATCGAAGCGCAGTAAGGATGGCTAGTGTAACTAGCAAGAATACCACGAAAGCAAGAAAAAGAAGTACGCTATTAACTATTAACGTACCTGTCTCTTCCGAAACGAATGAGTACCTCTCAGACGCTCGTCTACCATCGAGGTTGTAAAGTCT
+
BBEC@@AACCCCBBBCC;<;CB;;;89DD@CCBBBB6;45><<<<A>@?9?9?A?AAAAA0@=@CCCCCB=@@@8@@?@@@@1@D@I=AAB9CIEGICCDHCBCC@C@CC?BBB?CCBAAACCCCDCCCCCC@CCAA>BBBBBBCC@D?CCC@BBBCCDED@CBAAAA?AC=A??;?==>=,:9=:?BBBC3BD?B:99BAAAB??<@@@A;@<@@CCDBCCBBBBD>A>AAA9AAA@BBECCBB?BBBBBAAAABDBBBB?B?8=====A5;5;===4=>??
@ATNG8:01962:04446
GATGGTAGCACGAGTCACTCATATCCAGAAGATCAGGAACTCTAGAAGAATTCAAGATTTTTAACACGAGAGTAAACGTAAAAAGAAGGTTTTACAAGACTCACGTTAACAATATTGCAGCAGTACGCACACAATCGAAGCGCAGTAAGGATGGCTAGTGTAACTAGCAAGAATACCACGAAAGCAAGAAAAAGAAGTACGCTATTAACTATTAACGTACCTGTCTCTTCCGAAACGAATGAGTACGATTAGATCTCGTGTGCTACCATCGAGGTTGTAAAGTCT
+
...-(-88<A@A=CCCCIGCB?;<@:><A7;;;<55165:;?9954.48171//)//////$/169:<<=><<:?6339@=;;0=>9=.:::*9@B?ABAACCCCC@C@CC?A@B?CAAACCCCBBBCCCCA@>@CCC?BBBBB@@B:><>996:BBCCCBA?ACCCBB?BB?@@A<>>BBB;@><777767(7>:A787AAA:;7:8<=;<0606:?::4:??=?BB@BACCC=ABB?EBBBBBCBAA?ACBC@<<<::::;;@A=A;<;;<+/)////)9999
@ATNG8:01976:04462
GATGGTAGGCGTGTGAGAGTCTGCCCAGAAGATCAGGAACTCTAGAAGAATTCAGATTTTTAACACGAGAGTAAACGTAATAAGAAGGTTTTACAAGACTCACGTTAACAATATTGCAGCAGTACGCACACAATCGAAGCGCAGTAAGGATGGCTAGTGCAACTAGCAAGAATACCACGAAGCAAGAAAAAGAGTACGCTATTAACTATTAACGTACCTGTCTCTTCCGAAACGAATGAGTACATAGATATACGTATAGCTACCATCGTTCCTTCTGAGTCT
+
?666:B@@@CCCCDA@@B@;66>>@8?CE@CCCC::7:<??A@;;;?BB=@>ABEBBBBB2A=ABB???BABAF=A???>AA?AA=A?AAA8??;:=>@=<:://,/7>>5:=@<@AA@;;<>>AA;;;@DF:==;;5:;;;>>==9=:>==186:;;?@@;>==;;;;>><@@D:;;;=8===:>>>>>+//////89<;85;4///@7@6?>>>B<??@===>:>:889*8@A=<;;@;;;@@A?A@@@BAAAABBBDG@@:=00..)-)-(---8899:
@ATNG8:01983:03889
GATGGTAGTGCGTGAGAGAGAGACCCAGAAGATCAGGAACTCTAGAAGAATTCAGATTTTTAACACGAGAGTAAACGTAAAAAGAAGGTTTTACAAGACTCACGTTAACAATATTGCAGCAGTTCGCACACAATCGAAGCGCAGTAAGGATGGCTAGTGTAACTAGCAAGAATACCACGAAAGCAAGAAAAAGAAGTACGCTATTAACTATTAACGTACCTGTCTCTTCCGAAACGAATGAGTACAGAGAGTACGATATGTCTACCATCGTTATCGGAAAGTCT
+
ABBC@CBCBCCCBCCCCCCCCBDDD>C@@?@BBBAA>A@BBCBCCC@BA?B?BBCBBBBB+=8=====>CABBF=??@@AAA2BB?C=@@A7CBCAIBAACDCCD=@=@B?ABD=@?CABBCCACCCCCCBB>A@??:??@@@BAA?A?BBF>AACBAAAB?BBBBAA?AA?BBB?BCAAA8:998;?ABC1CB?D:99BAA@C=><@CCC>@=@BBCC>BABB887::7;CE:ABB@@@?CCBBBBAAACCAA@@BBB?;<<A@:=>>>@=DCBB@CC>BBBA
@ATNG8:01985:03864
GATGGTAGCTCTGCTCTGACTCTCGTACTCATTCGTTTCGGAAGAGACAGGTACGTTAATAGTTAATAGCGTACTTCTTTTTCTTGCTTTTCGTGGTATTCTTGCTAGTTACACTCGCCATCCTTACTGCGCTTCGATTGTGTGCGTACTGCTGCAATATTGTTAACGTGAGTCTTGTAAAACCTTCTTTTACGTTTACTCTCGTGTTAAAAATCTGAATTCTTCTAGAGTTCCTGATCTTCTGGGCTGCGCTGATATGCGCTACCATCGAGGTTGTAAAGTCT
+
00::6:;AA@@ABBBCCAAABBB@@@AABA<;5;AA@<BC@C?BCCDCCC=CCCCC@D?CCCC?C@CCCCBBCCD=99999'9=:?=?A@8A@B@=A?B?BB@BCBCCC@DDDDDCCC@CCC=B=BCDCCAAA?BBFD@DBBBBBBCCDCCCCBBB?CBB@@@>A>BBFDBBBCCAD::99-:;@;::994;BBCD=CCDCCCDBBA@DDDD3BBBCC>B?BC?CCECB@@>@@CCCCDD;?899,9999BCDCCCECECCCCCC?CCCBBB@B?BBCC=CA88
@ATNG8:01989:03858
GATGGTAGTATCTGCACACTCTGTCCAGAAGATCAGGAACTCTAGAAGAATTCAGATTTTTAACACGAGAGTAAACGTAAAAAGAAGGTTTTACAAGACTCACTTTAACAATATTGCAGCAGTACGCACACAATCGAAGCGCAGTAAGGATGGCTAGTGTAACTAGCAAGAATACCACGAAAGCAAGAAAAAGAGTACGCTATTAACTATTAACGTACCTGTCTCTTCCGAAACGAATGAGTACACATCGTCGTGTCGTGCTACCATCGAGTTGTAAAGTCT
+
455=8>=<<<==;;@;;;>>>666?:=>?7;;;;:=8=8=<::443488-3-3::77777'71777773////8////;;;<+<:7<.555&555.59999:9990939;8<<=8=<<<;::<;99969;99*//9;5;99894::7:7;3525:;;:833,333;<<2//166;*/-555(-/6066666$333777;52225;2255A5:28889?;=>====9275766'---(-,-7-//988;;;///988933388887///;///+//:;5:788
@ATNG8:01980:03935
GATGGTAGCGCACACATAGATACAGTACTCATTCGTTTCGGAAGAGACATGTACGTTAATAGTTAATAGCGTACTTCTTTTTCTTGTCTTTCTGTGGTATTCTTGCTAGTTACACTAGCCATCCTTACTGCGCTTCGATTGTGTGCGTACTGCTGCAATATTGTTAACGTGAGTCTTGTAAAACCTTCTTTTTTACGTTTACTCTCGTGTTAAAAATCTGAATTCTTCTAGAGTTCCTGATCTTTCTGGTATGACTAGTGTACTACTACCATCGAGGTTGTAAAGTCT
+
////)/7::ACCBBC;;<ABB@@@;;;99=?@>@@@C<A@=<7666<=@BBBCCBC@?6?@>>*0,/99:<<<=A;?A@@@0@B?AAACC9;:::917==7>?4<;?<<?<?CCDCDBB@BCC@C?BCCCBBBB?BBCF@CBBBBBBBCCCCCCCCB@CDD@9999<ACBBBDCCC?CDDDD8B?@;999999$:@ABB<BCBBBBBBBB?CFED1BBBCD@C?CC@CCDDB@@?@@@ACD999.9>?:@DEG@AABCCDDAABCCC@@?ADECAA=@;>99:4;B@@
@ATNG8:01989:03921
GATGGTAGCACGAGTCACTCATATCCAGAAGCATCAGGAACTCGTAGAAGAATTCAGATTTTTAACACGTGAGTAAACGTAAAAAGAAGGTTTTACAAGACTCACGTTAACAATATTGCAGCAGTACGCACACAATCGAAGCGCAGTAAGGATGGCTAGTGTAACTAGCAAGAATACCACGAAAGCAAGAAAAAAGAAGTACGCTATTAACTATTAACGTACCTGTCTCTTCCGAAACGAATGAGTACGTGTGCGACGTGTCTCCTACCATCGAGGTTGTAAAGTCT
+
55@>:@>DCCBB;@;BCC>><666?899:4///79;;1/)-6-----73883:<::555;;;)<7453555=BAAB;97;9999(55.5.555&5@B4;6>=9C:4924.44.4:929:;;<<>>@@@@@E@@@@AAAB>??BA:::B<B@B;;6;@?>???D@BBBBBB>AA=::9<@<<?@47384225555$/757/./98;:858::225294;9>>?9???@?>?>A;@@A:@@A599AA???AAB?;;9=@>;;>>@@;>><466///5(/(.5:>-55=<
@ATNG8:01988:03970
GATGGTAGCATCATGCATATCTCACCAGAAGATCAGGAACTCTAGAAGAATTCAGATTTTTAACACGAGAGTAAACGTAAAAAGAAGGTTTTACAAGACTCACGTTAACAATATTGCAGCAGTACGCACACAATCGAAGCGCAGTAAGGATGGCTAGTGTAACTAGCAAGAATACCACGAAAGCAAGAAAAAAGAAGTACGCTATTAACTATTAACGTACCTGTCTCTTCCGAAACGAATGAGTACCTCTCAGACGCTCGTCCTACCATCGAGGTTGTAAAGTCT
+
CCCC?BBBBCCCCAAADCCCCCCCC@ABB?BBBCA@?A@CBCBBBB>BA>B?CBA<>>>>1??CGC?A@BBBBA9A@;;;;;*;C>C5;;;-;BB>;;:BBFGDE@C@CC@CCC>A@BCDB@@CCCCCBABA?CCCC?BBBBBBBC@B?B??=@CBCBBDD?CCBBBB?@@;@@@<@@:9:,8<<9988888%8=9=878A@AAA:>:=A??7;7;ACCC?BBAAACC?A?BCC>AAB=BCCCBBB?BB@BBBB@??A@@@A<A??;???===5:088::0;>>>
@ATNG8:01989:03977
GATGGTAGCGGCATATCAGCGCAGCCCAGAAGATCAGGAACTCTAGAAGAATTCAGATTTTTAACACGAGAGTAAACGTAAAAAGAAGGTTTTACAAGACTCACGTTAACAATATTGCAGCAGTACGCACACAATCGAAGCGCAGTAAGGATGGCTAGTGTAACTAGCAAGAATACCACGAAAGCAAGAAAAAAGAAGTACGCTGTTAACTATTTAACGTACCTGTCTCTTCCGAAAACGATGAGTACTATAGACTATCTGAGACTACCATCGTTATCGGAAAGTCT
+
A@AB>BA=BB@CBCCBABBBABBBBB?BBB=CBA@AA>B?BFLDCCC?AA8:5:@CBDCCB5B?BCC9:9<B@@C=;;:?CCC1@@@D6;;;7;DDADCECCBA;;7;=@B?BBC;;:CCBABBDDEFDBBBB>B:;:?BCBBBCBA>B?BA@>ACCCEDCD@CCCB@>8993999;>>9::+::98897877#7717733733353<6=?>;B3;5:=;:94::;:<=>080////'////./586:888?===:8:;;BBB>>>??5;;;:<798853;>7;557
@ATNG8:01990:03949
GATGGTAGCAGACGTGACAGAGCGCCAGAAGATCAGGAACTCTAGAAGAATTCAGATTTTTAACACGAGAGTAAACGTAAAAAGAAGGTTTTACAAGACTCGCGTTAACAATATTGCAGCAGTACGCACACAATCGAAGCGCAGTAAGGATGGCTAGTGTAACTAGCAAGAATACCACGAAAGCAAGAAAAAGAAGTACGCTATTAACTATTAACGTACCTGTCTCTTCCGAAACGAATGAGTACTATGTAGAGCTCTATACTACCATCGAGGTTGTAAAGTCT
+
56=<8?<9444555555;9;=>@@@=;;43::<5557<9<===>::900)/(/;667;;;):59;;8<=@B@AC9?899555$9@=B499906AA:C@@@999?@;?=>=8<>>:@AABCCCCGCAA@EFDD?BB@@>?AAAAAAA?C?C;;89@??>::C8834>9>4>>;@??=B@??A8;77/7<<==+9<7////=898=*/).697)/).7@>:7;BCC???7858AA9ABB?A@AA@@@@@A@@AA@=<7;;;998667.55A<<<49*//77.8::3
@ATNG8:01990:03961
GATGGTAGTATAGAGCTCTACATAGTACTCATTCGTTTCGGAAGAGACAGGTACGTTAATAGTTAATAGCGTACTTCTTTTTCTTGCTTTCGTGGTATTCTTGCTAGTTACACTAGCCATCCTTACTGCGCCTTCGATTGTGTGTGTACTGATGCAATATTGTTAACGTGAGTCTTGTAAAACCTTCTTTTTACGTTTACTCTCGTGTTAAAAATCTGAATTCTTCTAGAGTTCCTGATCTTCTGGCGCTCTGTCACGTCTGCTACCATCGAGGTTGTAAAGTCT
+
45<=8=?BBAA?@;<<966>=>?CCBBB???A?ABBB>CA?B=;::A::8;??>37.3499@B8C7BBBBB974=8=C===+@@<>;;>3<@@A;?>@<@@;??:79;,//..889>;;;A6@9>8;///.).28;7725=767:@;;667>><:94///7==6=6?8==>@>>>795555&549455999(9A@BB>BBBBBBCCA@5;;;;*:C@BC@BACE@A@CCBCC@B@@A@BBB8;;B?CBCB;;;;BBBBC;;;BBBB@AAAA@?293899<6<@99
@ATNG8:01980:04041
ATGGTAGCACGAGTCACTCATATCCAGAAGATCAGGAACTCTAGAAGAATTCAGATTTTTAACACGAGAGTAAACGTTAAAAAGAAGGTTTTACAAGACTCACGTTAACAATATTGCAGCAGTACGCACACAATCGAAGCGCAGTAAGGATGGCTAGTGTAACTAGCAAGAATACCACGAAAAGCAAGAAAAAAGAAGTACGCTATTAACTATTAACGTACCTGTCTCTTCCGAAACGAATGAGTACTGCGTCTCACTCTCGCCTACCATCGAGGTTGTAAAGTCT
+
44<8<=@BB;;5<=<@<<>:666=9=>C:A@@BA?49.9@@596=7<<25458888><<,=388?:>>A<??>4;//)////$/0)/6>?@2??>:>669?9445058<<7<::5:99;<@;AACCCBBBCCABBBB=@?@ABBCE?B?@@B?BBBBAAAC?BBBBBB@CB@?@?<A;0000)000)066666%5;7=667>=DDD<@:@=@>8=9==B@@=@A@@?BB?B>AAE>BBB>CBBCCBBBCCABBAADDCCCCCB?BCC?CABBFC<?=?AAA=AA::
@ATNG8:01981:04124
ATGGTAGCAGACGTGACAGAGCGCCAGAAGATCAGGAACTCGTAAGAAGAATTCAGATTTTTAACATCGAGAGTAAACGTAAAAAGAAGGTTTTACAAGACTCACGTTAACAATATTGCAGCAGTACGCACACAATCGAAGCGCAGTAAGGATGGCTAGTGTAACTAGCAAGAATACCACGAAAGCAAGAAAAAAGAAGTACGCTATTAACTATTAACGTACCTGTCTCTTCCGAAACGAATGAGTACGTGTGCGACGTGTCTCCTACCATCGAGGTTGTAAAGTCT
+
44=8<<=<<<:555=;;;>>6669.555.4==4560/)/:////)/96:;:=676---777'70----///33;;;13333333$3717,333&3774;;;:777..(..33277932227@@@CCCCCBCBBC@CBBB>AAABCCBB?B?B@@>@BBBBCCB@CBBBAA=AB>AAC;??@@?8=86/888888%8=9;868>AB==:=<??@?<@<@ACBB@BC@@@BB@C?AAA:???????BBCCBBB9::BBEBBB@?@?<>>@=@B@>>>=F688AB:????
@ATNG8:01989:04115
GATGGTAGGCGTGTGAGAGTCTGCCCAGAAGATCAGGAACTCTAGAAGAATTCAGATTTTTAACACGAGAGTAAACGTAAAAAGAAGGTTTTACAAGACTCACGTTAACAATATTGCAGCAGTACGCACACAATCGAAGCGCAGTAAGGATGGCTAGTGTAACTAGCAAGAATACCACGAAGCAAGAAAAAGAGTACGCTATTAACTATTAACGTACCTGTCTCTTCCGAAACGATGAGTACGATGAGATCTCGTGTGCTACCATCGAGGTTGTAAAGTCT
+
@@B@=AAB?AA;;5<;:;?@@A;;5)5:<7;;;;;;497@?BC?=?499.95??=78887$35::<>88B====444:8?;?0//)/(///&//506-/.653389>9@@<::;;>>?===@888>A>>>;;7;@@@<@>==A>;;7:;A;;6;;;;>AAE<===@BC?AA>ACB388@@5;;=478888(75555296555.5159793:<A888@;<<=====1706>>3<998AAA:::<::::@A@@@A>?>;;;;>A8====<<191875=9A>>>
@ATNG8:01982:04171
GATGGTAGTATCTGCACACTCTGTCCAGAAGATCAGGAACTCTAGAAGAATTCAGATTTTTTAACATCGAGAGTAAACGATAAAAAGAAGGTTTTACAAGACTCACGTTAACAATATTGCAGCAGTACGCACACAATCGAAGCGCAGTAAGGATGGCTAGTGTAACTAGCAAGAATACCACGAAAGCAAGAAAAAGAAGTACGCTATTAACTATTAACGTACCTGTCTCTTCCGAAACGAATGAGTACACATCGTCGTGTCGTGCTACCATCGAGGTTGTAAAGTCT
+
99;>9==DDD@;;==>>@>C>>>>D:CCC@A@@;;:4;49?A595=8;:8=5333333333#317788::888?==183333333$37,3,399&332+3555577..(.0550./2499;;DBCCBBBBAA@AA;@@@@=@??????A4:6;@@;@@@AACCC?BBBBBB=AB=ABB<>>BDC:@8858ADDD/AA=?;:9>>>::5:<@@@@;>;>BECC@BBBBBCC@C?ABE>B997:ACABBBBCBABCCCC@?@CCAAABBB?BBBBAA=@;=9:9,9@??
@ATNG8:01984:04165
GATGTAGTGTCATATGAGAGTGTGTACTCATTCGTTCGGAAGAGACAGGTACGTTAATAGTTAATAGCGTACTTCTTTTTCTTGCTTTCGTGGTATTCTTGCTAGTTACACTAGCCATCCTTACTGCGCTTCGATTGTGTGCGTACTGCTGCAATATTGTTAACGTGAGTCTTGTAAAACCTTCTTTTTACGTTTACTCTCGTGTTAAAAATCTGAATTCTTCTAGAGTTCCTGATCTTCTGGGTGTATCAGCGAGTATCTACCATTCGAGGTTGTAAAGTCT
+
?=<;;:<=9555;<<<@ABBBBBDC@?@@>@<@@B=CD?B?@BBB<DB@AA;BB?B?AA?>5@=ABBBABBBB?BBCCC5CEAEABB=;;;B=AA@?BB@BBEFBB?BEDFCBCC@BCB@B@EC;<;CAB?BCGD@CDCFAAA@AABB;;;A@>A;;7;D?C@BBBBBBAAA7;;A?A3@4;4::;;;*;AABD>EDCCB@@;::299:9(999@@;@49:6:ACC@@A?B=A@@@@>;>?>@;@BABBBBBBBBBCCBCBCB?;;5;A@@>A>A;;;0;@@;
@ATNG8:01987:04156
GATGGTAGTCTCAGATAGTCTATAGTACTCATTCGTTTCGGAAGAGACAGGTACGTTAATAGTTAATAGCGTACTTCTTTTTCTTGCTTTCGTGGTATTCTTGCTAGTTACACTAGCCATCCTTACTGCGCTTCGATTGTGTGCGTACTGCTGCAATATTGTTAACGTGAGTCTTGTAAAACCTTCTTTTTACGTTTACTCTCGTGTTAAAAATCTGAATTCTTCTAGAGTTCCTGATCTTCTGGGTGTATCAGCGAGTATCTACCATCGAGGTTGTAAAGTCT
+
9:BA9A@BBBBAABBC>CAA@BB=BB<@<55525??@8=A=A=@BCCBBB?BAABB@E@ECBB?B?BB@A@@?=?49999:':=;>=CC;:9:A;A@B?BC:=;CCBG@CCDDCCCC@BBB@B@CC@@>@>>:?@BB@CCCCDBBBBBBBBBCCA@BAA@DD?C@BABBBBDCD@C@@@@8@>B=;::::*:BAAB>CCFCCCDCBB?BDDD3EBBBB@B@DC@CCCAAAB?A@CCCCBB<??@@<ACCCCCBBBCCDBCCCCDC@BBCCBB@B@CCCC>CA@A
@ATNG8:01988:04213
GATGGTAGTACATGATAGACGACACCAGAAGATCAGGAACTCTAGAAGAATTCAGATTTTTAACACGAGAGTAAACGTAAAAAGAAGGTTTTACAAGACTCACGTTAACAATATTGCAGCAGTACGCACACAATCGAAGCGCAGTAAGGATGGCTAGTGTAACTAGCAAGAATACCACGAAAAGCAAGAAAAAAGAAGTACGCTATTAACTATTAACGTACCTGTCTCTTCCGAAACGAATGAGTACTGCGTCTCACTCTCGCCTACCATCGAGGTTGTAAAGTCT
+
?@BD@DCCCCDC@A@BA@BBA@BCC@BBA>AACBBB>B@BBB@ACA@@@9@=@A<BBDDD2C?CCDCCCCDCCC<AAAAAAA0AB>B5;;;.;BB?CCBBCCCBA>B?BC?BBC?BBBBBCAAACCCC@@CDADBBB?BACCCCAA<B>BA@>BECCCBBB@CCCBBB???<?BA;>>9999+9==9999:9:%:>8;947BCBBB>?<>===1718>CCB?BB;;;BB?B@CCC=CCC@BCDCBBBBBBCBBBCBCCDCABB@CBB>BBBB@@=??AABB<BA@@
@ATNG8:01979:04254
GATGGTAGGCACTGCGCACACATCCCAGAAGATCAGGAACTCTAAGAAGAATTCAGATTTTTAACACGAGAGTAAACGTAAAAAGAAGGTTTACAAGACTCACGTTAACAATATTGCAGCAGTACGCACACAATCGAAGCGCAGTAAGGATGGCTAGTGTAACTAGCAAGAATACCACGAAAGCAAGAAAAAAGAAGTACGCTATTTAACTATTTAACGTACCTGTCTCTTCCGAAACGAATGAGTACACATCGTCGTGTCGTGCTACCATCGAGGTTTGTAAAGTCT
+
//::7:;A;>@A>@:555<666>>>6<==7555>>=9>9:77//)/;499472/////777'61///::998333(3355;;<+<;7<.55)5::5666;<===>9>@CC>AAC=?@??CHGCCDDEBBBBA=ABAB=?@BBBBA@:@<?;;59=??@???@BBBBBC?BB@BB@8==;;;3889;??CDDD)>>:>===FAAAAA6;5:<898*818=AAB@CEBBBAB?BACCC=CBB?BBBBBBBCCACACACB??>ACD???CB<?@BAAA39929A>>8BB??
@ATNG8:01989:04313
GATGGTAGTGTGTCTCTGAGAGAGTACTCATTCGTTTCGGAAGAGACAGGTACGTTAATAGTTAATAGCGTACTTCTTTTTCTTGCTTTCGTGGTATTCTTGCTAGTTACACTAGCCATCCTTACTGCGCTTCGATTGTGTGCGTACTGCTGCAATATTGTTAACGTGAGTCTTGTAAAACCTTCTTTTTACGTTTACTCTCGTGTTAAAAATCTGAATTCTTCTAGAGTTCCTGATCTTCTGGCTCTCGTAGACAGATACTACCATCGAGGTTTAAAGTCT
+
///:4:9=ACBCCDBCCBDCCCBBBECCBBB>@@DE>CC>A?CBBBCCCBCCBCC@C@CDBB?B@DDCBBBCEF?@A@@@1AB=A;;;6;AAC?CCC@CC:;;BDBCGEBBBCCBB?BBB?B?CCCC;;;C@BBDC;<;CBBBBBBBBBCBBBC@B@@?@B?C@A@ACCCBBC@C@@A@9A@G@CBDDH5@@@@@6;;BBBBCAAA@CGED5CBBBB?B@CC@CCCBBBB@D?BBBBBC=@@DACCCCCCDCCCBBBB@@@BAA?ACCCBB?AC<AA=BAAA
@ATNG8:01981:04388
GATGGTAGCACACGAGATCTCATCGTACTCATTCGTTTCGGAAGAGACAGGTACGTTAATAGTTAATAGCGTACTTCTTTTTCTTGCTTTCGTGGTATTCTTGCTAGTTACACTAGCCATCCTTCTGCGCTTCGATTGTGTGCGTACTGCTGCAATATTGTTAACGTGAGTCTTGTAAAACCTTCTTTTTACGTTTACTCTCGTGTTAAAAATCTGAATTCTTCTAGAGTTCCTGATCTTCTGGGCAGACTCTCACACGCCTACATCGAGGTTGTAAAGTCT
+
BCCC@CCBBBBDDDCDCCBBCCCCCBBCCCBB@CBBC>CD@B?CBCDCCC?BBCBB?C?BBBC?CADAA?A@B@@=?AAAA.AB?BBBB=BBBC@BAA=@A:>=>BCD?CCAA@>@@;???:>7;8<<??@<@BBB<?@>>>>==A>>>A=<<>;=>=;AA;A;@>>>>@ABB=@>>>>3>;@<?9999+8:333(--3---9:7;7<BBB.=<=<<9>7>=;B???>==9=;?????@7;;??7?;;:>?==>AABBAA<AAAA;;:@@5;5;>=>9>@@@
@ATNG8:01331:01959
GATGGTAGTCTCAGATAGTCTATAGTACTCATTCGTTTCGGAAGAGACAGGTACGTTAATAGTTAATAGCGTACTTCTTTTTCTTGCTTTCGTGGTATTCTTGCTAGTTACACTAGCCATCCTTACTGCGCTTCGATTGTGTGCGTACTGCTGCAATATTGTTAACGTGAGTCTTGTAAAACCCTCTTTTACGTTTACTCTCGTGTTAAAAATCTGAATTCTTCTAGAGTTCCCGATCTTCTGGTATGACTAGTGTACTACTACCATCGAGGTTGTAAAGTCT
+
@@BA:CCDCDBB=><<<===<==<A=?>;;?@7@CDC>CEGJBBBAC@@?7;==AA@B:@@=?9@;@AA@<AA@A9<<===,@B>AABB<@?@@=@996;B>BCDECHACCBBBCAA<@@B=A?CDBBBBBB>@@CC?BBBBBBCCBBBB@@@BB?BCB?CB?B?A:;;@AABB?BBCCC7;;0;;;;;.;BBBF=;;FCBDCBBA5;;;;*;??AA=@=@DAFDCDBAB>AA=AAC??<?AB?BBBBCECDDDCAAACCBDEE@ABBABC?C@;;;G=BBBC
@ATNG8:01334:01926
GATGGTAGATATATGCACGCTCTACCAGAAGATCAGGAACTCTAGAAGAATTCAGATTTTTAACACGAGAGTAAACGTAAAAAGAAGGTTTTACAAGACTCACGTTAACAATATTGCAGCAGTACGCACACAATCGAAGCGCAGTAAGGATGGCTAGTGTAACTAGCAAGAATACCACGAAAAGCAAGAAAAAGAAGTACGCTATTAACTATTAACGTACCTGTCTCTTCCGAAACGAATGAGTACACATCGTCGTGTCGTGCTACCATCGAGGTTGTAAAGTCT
+
::<=>BA<BB:;;C=<@;@B???B@=@;;44=:8=94:7;<<=<8:477.36<>=AACCC1B?BD@BBCB>>?>5<;A?CCC1=B=@<BBB8BBB?BBAA@ABAA?B>A@@CCC?BBBCCCCCCCCCCA@@B?BAAA?BBAAAAAA=B>A<<7;AA@BBBC?BEC@@??BB=???8==0000+000*06666(5706225<==>?<A<@<@@<B8<;BBC@CAA@CDC?A=??@9@??<?@AABAAAAAAAAAACAAABBBBBBCF?BAABBC@B?CBBB?CBCB
@ATNG8:01340:02004
GATTAGAGAGACTGTAGCGCACCCAGAAGATCAGGAACTCTAGAAGAATTCAGATTTTTAACACGAGAGTAAACGTAAAAAGAAGGTTTTACAAGACTCGCGTTAACAATATTGCAGCAGTACGCACACAATCGAAGCGCAGTAAGGATGGCTAGTGTAACTAGCAAGAATACCACGAAAGCAAGAAAAAGAAGTACGCTATTAACTATTAACGTACCTGTCTCTTCCGAACGAATGAGTACTGCGTCTCACTCTCGCCTACCATCGAGGTTGTATAGTCT
+
??A?BBBDCAAADCHGDCCBDCC=A@A@BEBBBC@C@B??@CCC?BB?B?BBBAACDD2D@CCAAABBBBB@8?=;;;;;*;C>C5<<<*9B@9BB>DBBEEC?A>AC?BCC?CBBABBCCCCBBDC?@@@CBBA?BBCBBBAA>B@CAB>ADDEBBBC@BBBBBB?BC<@@@599A==4=;;5;AAAA/>><@888ABBBA<A=A@@@<@7;;CBBAD;;:AAC<?=?C@BBC@BBBBCBBBCCBCBBBCBBBC?A@?BCF?BBAAA@=@:AAABBBAAC
@ATNG8:01358:01978
GATGGTAGGCACTGCGCACACATCCCAGAAGCATCAGGAACTCTAAGAAGAATTCAGATTTTTAACACGAGAGTAAACGTAAAAAGAAGGTTTTACAAGACTCACGTTAACAATATTGCAGCAGTACGCACACAATCGAAGCGCAGTAAGGATGGCTAGTGTAACTAGCAAGAATACCACGAAAGCAAGAAAAAAGAAGTACGCTATTAACTATTAACGTACCTGTCTCTTCCGAAACGAATGAGTACACATCGTCGTGTCGTGCTACCATCGAGGTTGTAAAGTCT
+
:;A@7<<A=A95565;;>>CBBCC?60/@80//;:9B?@=B;<5505<8<<;>?00/0/;;:'=6///::888;;;13395999(994949;;0>>C?@@A@BCCBB?B?BB?ABH?BBABCBCBC@@@@@@@@@CBBB?BCBBBBBB@B@CBB@BAAABCCC?BBBBBB?BB?BBC@BB>::07771568888%/;17///:9ABD=@;?@@@<B=AACCC@CBBBBBB@D>AAC>CBB?BBBBBBABCAAB@@BB???BCAAABBB@AAABBC?C?BB?B:CCAB
@ATNG8:01359:01973
GATGGTAGATACTCGCTGATACACCCAGAAGATCAGGAACTCTAGAAGAATTCAGATTTTTAACACGAGAGTAAACGTAAAAAGAAGGTTTTACAAGACTCACGTTAACAATATTGCAGCAGTACGCACACAATCGAAGCGCAGTAAGGATGGCTAGTGTAACTAGCAAGAATACCACGAAAGCAAGAAAAAAGAAGTACGCTATTAACTATTAACGTACCTGTCTCTTCCGAAACGAATGAGTACACATCGTCGTGTCGTGCTACCATCGAGGTTGTAAAGTCT
+
@@BB=BBBBBA?;>>666=;:9999,444.444:34046988773>6<;7;<///0/999,96:53888=555=3:295999(9@6@7@@B8BBC?A;;;DCDDD@B?BD@CCC?A??ACDBBBBDDCCBBB?BCCC?BBBBA@@B7>:>994:@@@ACCC?BBBBBB?BB@AAA<@>999,6770878888%/<7<///=@@@@<@<@@@C:>:=@CBB@ABABBAA?C?CAC=AAA=BBCCAAABBBBBB@CB???BD???BBB?BBBBBB@B=AAA@:AC??
@ATNG8:01363:01971
GATGGTAGAGTATCATGTGTATCTCCAGAAGATCAGGAACTCTAGAAGAATTCAGATTTTTAACACGAGAGTAAACGTAAAAAGAAGGTTTTACAAGACTCACGTTAACAATATTGCAGCAGTACGCACACAATCGAAGCGCAGTAAGGATGGCTAGTGTAACTAGCAAGAATACCACGAAAGCAAGAAAAAGAAGTACGCTATTAACTATTAACGTACCTGTCTTTTCCGAAACGAATGAGTACACATCGTCGTGTCGTGCTACCATCGAGGTTGTAAAGTCT
+
>>?=8<=CFEDDB???==BBA:9:;29<<8>?:=@A?A?AACBCCC@CC@C@A@?99999';>ACBCCDDCCCC=CABBCCC5AA=A;?@@8@BC@@@@ACBBAA?C?CB>BAB>BBBBCBBCCCCCBB@CC?CCBB?BBBBAA>>9@;@?@=@CBBBBBC?AAAB@@>AC>AAC?BBB@?8@9929999:+:>;;998=?ADD:>:?AAA;@<@ACCBACCBBBBB;B@CBF=CBB>AAAABBBBBBBACCCBABBBB@@@BBB?BBAAAA<A=@A@B7>>::
@ATNG8:01370:02013
GATGGTAGCTCTGCTCTGACTCTCGTACTCATTCGTTTCGGAAGAGACAGGTACGTTAATAGTTAATAGCGTACTTCTTTTTCTTGCTTTCGTGGTATTCTTGCTAGTTACACTAGCCATCCTTACTGCGCTTCGATTGTGTGCGTACTGCTGCAATATTGTTAACGTGAGTCTTGTAAAACCTTCTTTTTACGTTTACTCTCGTGTTAAAAATCTGAATTCTTCTAGAGTTCCTGATCTTCTGGATATGAGTGACTCGTGCTACCATCGAGGTTGTAAAGTCT
+
96<<7;;@AB<=BAABBCCCBBBDAAACCCAA;A??;7?D@E@BCCCCEDACB@A@=@=@@<C?C@BBCCC@@?C?ABCBB3DB?BBCD=C@B@<@@D?BC?BBBCCF@CCDDEC@@>@AA>B@BBCCC::;@CCCC@BBBBCBBBCCCCBBBBC@C??<?C>B>BBBCCCDDCBEBBBB<B?B?@AAA@0@BBBC>CBBCCCB;;;5;;;;*;AABC>@?@E@DDCAAAC?B?CCCCCC@BAC@BCCCCCCBBBBBBCC@@@BD@???BBC=@9??@@<ADCB
@ATNG8:01373:02009
GATGGTAGACACGTGTGCTCTCTCGTACTCATTCGTTTCGGAAGAGACAGGTACGTTAATAGTTAATAGCGTACTTCTTTTTCTTGCTTTCGTGGTATTTCTTGCTTAGTTACACTAGCCATCCTTACTGCGCTTCGATTGTCGTGCGTACTGCTGCAATATTGTTAACGTGAGTCTTGTAAAACCTTCTTTTTACGTTTACTCTCGTGTTAAAATCTTGAATTCTTCTAGAGTTCCTGATCTTCTGGAGATACACATGATACTCTACCATCGAGGTTGTAAAGTCT
+
;;AC8@=AA=<<<<<6656=:::==5565<<<7@@AA<AA>A@AA@@CA@8:8AAC?B@CCAA>A@CB@BBBA?A<;;;;;+:;;AAAB8?=;>/7333(371252+27716;>A=>>>=>>>=@<??>;;;;;=BB@=5:///;658;;;>A?==>>5525;AA3605@@@B@>>>49;>>>3>=F=@@@@@/@BBBB:B:;;=B><<=1888)8<=8=A:>5;;8=?>=;;<=H=>>>@@@:==><>>===>>?=>>A???@@@AA<A666::6:,//;;6666;
@ATNG8:01334:02053
GATGGTAGTATAGAGCTCTACATAGTACTCATTCGTTTCGGAAGAGACAGGTACGTTAATAGTTAATAGCGTACTTCTTTTTCTTGCTTTCGTGGTATTCTTGCTAGTTACACTAGCCATCCTTACTGCGCTTCGATTGTGTGCGTACTGCTGCAATATGTTTAACGTGAGTCTTGTAAAACCTTCTTTTTACGTTTACTCTCGTGTTAAAATCTGAATTCTTCTAGAGTTCCTGATCTTCTGGTGCGCTGACAGTCTCTCTACCATCGAGGTTGTAAAGTCT
+
@@CB?BBBCCCAAAA>;AACBBBBBDCCCBBA=?8893:A?C?BBBCCBB?BBCBB?B?BBBB?D?BB@@B>>>@<@>AAB.??<?>>?7?A9928:?:?B:==?>=<5::>>AA??:?@@=A<>><@;=;C5<98829=>===;;;?@AA??=:*///.55.527999999996777::.:5A:>=>@@,77999*,,,,,,7;6:1988)6<<::6;6//,/<<<?>>:=<?>>=>A<A;;8;?;;9677====?A@@@ABB=>=====8=:???@:@A@@
@ATNG8:01344:02023
GATGGTAGCGCGACGAGCGTAGACCCAGAAGATCAGGAACTCTAGAAGAATTCAGATTTTTAACACGAGAGTAAACGTAAAAAGAAGGTTTTACAAGACTCACGTTAACAATATTGCAGCAGTACGCACACAATCGAAGCGCAGTAAGGATGGCTAGTGTAACTAGCAAGAATATCACGAAAGCAAGAAAAAGAAGTACGCTATTAACTATTAACGTACCTGTCTCTTCCGAAACGAATGAGTACTATGTAGAGCTCTATACTAATCGAGGTTGTAAAGTCT
+
?;=@<BC=669=B@CCBB@@@CCDD<CCD@A@@@::6:=A@ACBBB?BC?B?BAA@BCCC+A6BBAABBBB@<<5;<ABBBB5BC@D5<<<*99@6<?;@@AB@B>A@BC?CCC?BBBBBBGCCCCCCBBCC@CBBHABBBBAAAA;@=@AA?BB@@?ECC@BBBBBB@CC=@@CCCCBBB<@@=>:::9:):B>BBCCBAACC@C@BBBB?B?BBBBC?CBBBABD99::CC?CDE?BBBBBCBBBB>>>???;;;@??===C;777<;)/)/77706?>>
@ATNG8:01356:02035
GATGGTAGATATATGCACGCTCTACCAGAAGATCAGGAACTCTAGAAGAATTCAGATTTTTAACACGAGAGTAAACGTAAAAAGAAGGTTTTACAAGACTCACGTTAACAATATTGCAGCAGTACGCACACAATCGAAGCGCAGTAAGGATGGCTAGTGTAACTAGCAAGAATACCACGAAAGCAAGAAAAAGAAGTACGCTATTAACTATTAACGTACCTGTCTCTTCCGAAACGAATGAGTACGTGTGACGTACGTGAGCTACCATCGATGTTGTAAAGTCT
+
BBCC@DC@@ACCICECCC@@@BCCD??@?9<@@?::49;@@ACBBB?@@=@,0000/99:,:;<>>BB@@@@?C;AACCCDD5BA=A5;;;6;CC@DBBBAAAAA>A>AC?BAA?ABA?ABBCCCC;;;BAA>AA@@6::@?@@AB?B?CA@>AFDBBEA@=?????@<AA=AA@9??999,988188988+/:59///=9??@<@;>>AA<@<>?BCDACCAABBB<@=@?=6=99399AAABB::9?ABBCCCAABBBBB>>>?@@@C@@AA>ABCD>BB@>
@ATNG8:01349:02116
GATGGTAGCTCTGCTCTGACTCTCGTACTCATTCGTTTCGGAAGAGACAGGTACGTTAATAGTTAATAGCGTACTTCTTTTTCTTCTTTCGTGGTATTCTTGCTAGTTACACTAGCCATCCTTACTGCGCTTCGATTGTGTGCGTACTGCTGCAATATTGTTAACGTGAGTCTTGTAAAACCTTCTTTTTACGTTTACTCTCGTGTTAAAATTCTGAATTCTTCTAGAGTTCCTGATCTTCTGGGCTGCGCTGATATGCGCTACCATCGAGGTTGTAAAGTCT
+
44;;7<<<<<<<<;>CCBCBBBBBCCB@>B::58==@8??<<8<B;;9==5>>=99245>:;;7<@@@@B@;95@7??CCB0=>9778*7<>??BBB>BB?BBBCCC?BBBBCBBB?BBC?B?BBB>=A>><>>>>:;>>A??@@@?99::;==:BCCACC@C@CCEBAAIBB?BBDHD;E@G@BBBBB2BCCCC?DAA@CC<;;@>@CD9B?BABB@B@CC@ABB;;:B@B@BBAB??<?ABC=B;;;BAA;;;;BBB@@@AA?BAAAAB?A?BBBB=BB??
@ATNG8:01352:02086
GATGGTAGTACATGATAGACGACACCAGAAGATCAGGAACTCTAGAAGAATTCAGATTTTTAACACGAGAGTAAACGTAAAAAGAAGGTTTTACAAGACTCACGTTAACAATATTGCAGCAGTACGCACACAATCGAAGCGCAGTAAGGATGGCTAGTGTAACTAGCAAGAATACCACGAAAGCAAGAAAAAGAAGTACACTATTAACTATTAACGTACCTGTCTCTTCCGAAACGAATGAGTACTGCGTCTCACTCTCGCCTACCATCGAGGTTGTAAAGTCT
+
49:=:@>CDCBBBBB@@@BA?@@CF:CBCBCCC;;;?B?BBBCECB?A@;?;?>=@AABB0B?BCCBCCDBCCL>BB;;;;;*;C5;5<A@0@@C?CCCCBCBBA>A?::8:AA;??BBBBBBBCCCCCCCC@BBBB@C@A@BBA@>C@CCC@BBCCCCCC@CAAAAA;9:49@@=BEC@@80008::>>?0==:@>>>?AAAA<?;?>==:=8==778:>;;:;;=3:5;<A0:9>:>??A;;;?>>=B>>;<<>==A::7:>@<A??>==5;5;>AD6;;:8
@ATNG8:01362:02076
GATGGTAGGACGAGCGTCTGAGAGGTACTCATTCGTTTCGGAAGAGACAGGTACGTTAATAGTTAATAGCGTACTTCTTTTTCTTGCTTTCGTGGTATTCTTGCTAGTTACACTAGCCATCCTTACTGCGCTTCGATTGTGTGCGTACTGCTGCAATATTGTTAACGTGAGTCTTGTAAAACCTTCTTTTTACGTTTACTCTCGTGTTAAAAATCTGAATTCTTCTAGAGTTCCTGATCTTCTGGATATGAGTGACTCGTGCTACCATCGAGGTTGTAAAGTCT
+
;:>>5;:B>B;;5@AABCCBBCDC@BBBCCCC@CBBB<BD@C@DAABDEE?CCCCC?C?CCBB@C@BBCBBBBBC?BBFGG1A@<AAAA<BCCC@CCC@CE?@@@DDG>AACCCCCC?BBB?C?DDCDBBBC@CCCC?CBBBCBAABBBACCBBB>BBB?BB?B<>>DBBBCCC@CCCCD9CBC?BBBBB2@CBBB>BBBCCCCBBB@BEFE5D@@AC@C?BA>ABBBBBC@C@CCBCBB?BCD@CCCCCCCCCCBBBCCAA@DD@@?ABBB<><>@@@9BA@@
@ATNG8:01329:02156
GATGGAGGCACTGCGCACACATCCCAGAAGATCAGGAACTCTAGAAGAATTCAGATTTTTAACACGAGAGTAAACGTAAAAAGAAGGTTTTACAAGACTCACGTTAACAATATTGCAGCAGTACGCACACAATCGAAGCGCAGTAAGGATGGCTGTGTAACTAGCAAGAATACCATGAAAGCAAGAAAAAGAAGTACGCTATTAACTATTAACGTACCTGTCTCTTCCGAAACGAATGAGTACGAGAGAGCACACGTGTCTACCATCGAGGTTGTAAAGTCT
+
DEEG@@@?@BBBBCCCDBBBCBBB=BGD@CGCCAA?AACCBBBBB@CB?B?BBAAAGCC3A=ABBCDA??888*8>:;;;;(9A<C2:::49DG?A@@CCCCBB?CACC?BBC>AABBCCBBBBBDDCCCC?BCCC<@?BBBBA@<AABBB?BBBBBBB?CCCAAA<AA<9988==>@?9?@@;?ADDD/::6:///>>BBA=A:==AA;A;??BCB?CAAABBB?B?BBB>BCC@BBBBBBBB@@@@>==>AAA<<=@@@>><>B@@@@<@<@@CC9>>>:
@ATNG8:01333:02147
GATGTAGGCGTGTGAGAGTCTGCCCAGAAGATCAGGAACTCTAGAAGAATTCAGATTTTTAACACGAGAGTAAACGTAAAAGAAGGTTTTAACAAGACTCACGTTAACAATATTGCAGCAGTACGCACACAATCGAAGCGCAGTAAGGATGGCTAGTGTAACTAGCAAGATACCACGAAGCAAGAAAAGAAGTACGCTATTAACTATTAACGTACCTGTCTCTTTCCGAAACGAATGAGTAACTGCGTCTCACTCTCGCCTACCATCGAGGTTGTAAAGTCT
+
====666::@;996@@ABBBB@A@:@BB=C;9:99248<<;<<?@<?B@C?::9=====,?8>@A888;;<=<3993373(33,3,299)2,2:3999<<<AAD=B<??9;;;188=?A@>9;;///9;==7>==>9686665//*/485727:<<856A<:;;>;:0876;99;;33(---(-699*//+577799;6608:>==?8<4==8875<:777555'20657.7..).255-.*.33357775557;79==5;<<6<>>766*/,///>6>@:>
@ATNG8:01356:02162
GATGGTAGCATCATGCATATCTCACCAGAAGATCAGGAACTCTAGAAGAATTCAGATTTTTAACACGAGAGTAAACGTAAAAAGAAGGTTTTACAAGACTCACGTTAACAATATTGCAGCAGTACGCACACAATCGAAGCGCAGTAAGGATGGCTAGTGTAACTAGCAAGAATACCACGAAAAGCAAGAAAAAGAAGTACGCTATTAACTATTAACGTACCTGTCTCTTCCGAAACGAATGAGTACTGCGTCTCACTCTCGCCTACCATCGAGGTTGTAAAGTCT
+
A@<B=A966=>C><<<==;;655:>;:=<7:::9849=7>?<AABB?@A?B=::9A?===+;7;<8;=>=8=8;177AD@FF1BB=@=BBA3B@@=@CB@AAB<;8:<BA=A@?588>:?@CCDCCCCBCBC:;;BCACBBBDC;:9;@B@@>@C@@@BBB@BBCBBB@CB>AA@=>>8888(865-55555'57175569AA9>:>;@A=>:>=@?BCB@GDBAA;:79<@>A3:9?;????CC???A9;;;;ABAAAABA=AAA?ABAA@B=@=A@BC=BB??
@ATNG8:01359:02129
GATGGTAGCTCACGTACGTCACACGTACTCATTCGTTTCGGAAGAGACAGGTACGTTAATAGTTAATAGCGTACTTCTTTTTCTTGCTTTTCGTGGTATTCTTGCTAGTTACACTAGCCATCCTTACTGCGCTTCGATTGTGTGCGTACTGCTGCAATATTGTTAACGTGAGTCTTGTAAAACCTTCTTTTTACGTTTACTCTCGTGTTAAAAATCTGAATTCTTCTAGAGTTCCTGATCTTCTGGTATGAGTGACTCGTGCTACCATCGAGGTTGTAAAAGTCT
+
//7949=AAA?@>>>B;66>=CBCBCCCCCDC@AAAA9@=+0+0;7:;5505<:>@<?<?AAB@C?BBBCBBBCC?CCCCC3B>8>8898&5=>>;@AB=AA>?>?@??:;;;;<>;;5;==9==@@A>>>=>==>>B:>>A@@@@@=>>AAB<=<5///7:;6;7@??>>>???=ADDDD5A<@:>>AAA/AA88858AA=><A@AA39999+:>B@@<@:>=<?@@@;;:=D<AA@@@@<>>@<@AA=;///99999B@@@AA;@?AAAA7:4;8888,8><7
@ATNG8:01370:02123
GATGGTAGAGTATCATGTGTATCTCCAGAAGATCAGGAACTCTAGAAGAATTCAGATTTTTAACACGAGAGTAAACGTAAAAGAAGGTTTTACAAGACTCACGTTAACAATATTGCAGCAGTACGCACACAATCGAAGCGCAGTAAGGATGGCTAGTGTAACTAGCAAGAATACCACGAAAGCAAGAAAAAGAAGTACGCTATTAACTATTAACGTACCTGTCTCTTCCGAAACGAATGAGTACGTGTGACGTACGTGAGCTACCATCGAATCCTCTTAGTCT
+
BBDD@BBDBBBBBCCCCDDCCBBBB?BCC@BBBBBB?B@CBBCBBB?BC@DAC@?::9:9*;=BBCBBBCCBBA:??:;;;.:B;@=BAB:BCD@BBABBCC==;>@BB?B@A=ADBAABBBECBBBCCCB?BBBB@A@ABBBBB>B@C??>?BCCBCCC@@@ABBB@BB?ABB>AA@@@8?9818<<<=+<>9;888=>?@@<@=A>>><A=AACCCACDCBBBB@C?BBD>BBC?BBBBBA?>???ABCDCCBBBCAAABCB@BA@AD?CC?>>>?CBB@B
@ATNG8:01331:02209
GATGGTAGACATATCGTACTCTCTGTACTCATTCGTTTCGGAAGAGACAGGTACGTTAATAGTTAATAGCGTACTTCTTTTTCTTGCTTCGTTGGTATTCTTGCTAGTTACACTAGCCATCCTTACTGCGCTTCGATTGTGTGCGTACTGCTGCAATATTGTTAACGTGAGTCTTGTAAAACCTTCTTTTTACGTTTACTCTCGTGTTAAAAATCTGAATTCTTCTAGAGTTCCTGATCTTCTGGCGCGTATGTATGTCGCCTACCATCGAGGGTTGTAAAGTCT
+
:;A=8=>CBBBCDCBBCCCCC@A@BBBBCCBB?BBBE@A@>@?BB?>=@@<?BBBB?B@BBBB?B>BBAB?>>5/).3888(./*/99460/(/56770//)/8;9==7@@A?@>8868CC9>9>>?@>><<8=CAA688?>>>?=@BBAA:::A=???;??;>;AA===A>>>:>>>AA2A<@;>9999+99333)--7---999>=AAAB/BB???<><>@=@>>?;9949499=>;;8>>>;>AC@?===>=D@????8<9606888---)--3777-2232
@ATNG8:01341:02217
GATGGTAGGCGAGAGTGAGACGCAGTACTCATTCGTTTCGGAAGAGACAGGTACGTTAATAGTTAATAGCGTACTTCTTTTTTTCTTGCTTTCGTGGTATTCTTGCTAGTTACACTAGCCATCCTTACTGCGCTTCGATTGTGTGCGTACTGCTGCAATATTGTTAACGTGAGTCTTGTAAAACCTTCTTTTTACGTTTACTCTCGTGTTAAAAATCTGAATTCTCTAGAGTTCCTTGATCTTCTGGGTGCGCTGACAGTCTCTCTACCATCGAGGTTGTAAAGTCT
+
449:5;=@9<@966<<BA@B;@?AA@AAA???7?ABC>BB@B?998@>=?<@AABC>B<A?@A1714:999:87733333333"22+2AA;9A@AA00/?6??<@A>=@@<@AB@@@??;?>?:>5;;>=;9:>:>>DD<=>=@@=:;;@===>>>A7;:;;?A<A;AAAABAAAA=@>>>>/=8=5;;BBB/BB>>>6=>===?>=>>=AAAA/A>>:@6;6///===?==9=8=:>>9@@7---3---,79--/;955588=;9;;6;5559859586:;29:32
@ATNG8:01350:02215
GATGGTAGGCGACATACATACGCGCCAGAAGATCAGGAACTCTAGAAGAATTCAGATTTTTAACACGAGAGTAAACGTAAAAAGAAGGTTTTACAAGACTCACGTTAACAATATTGCAGCAGTACGCACACAATCGAAGCGCAGTAAGGATGGCTAGTGTAACTAGCAAGAATACCACGAAAGCAAGAAAAAGAAGTACGCTATTAACTATTAACGTACCTGTCTCTTCCGAAACGAATGAGTACTATGTAGAGCTCTATACTAATCGAGGTTGTAAAGTCT
+
9:9=;@AA=ABBBCHCGBBBBCBCCADBA?AB@D@@=A?BBFCCCA?AA?B>BBB@BBBB5BADCCCCBCA@@?8?@;;;;;(:>9=299905A@;@BBCCBB:95:?@@?BBB?BBAABBBBDCBBBCCCD@DDBB?CBBA@??A9>:>996:CCBCBBB?A@@A??<>B:???=@@999+::93:>>>>.>=7=888>>???<?<>>==495:=CAA?@@@BBBC?C?BDD>CBB?AAACBBBCB@@==>BBB@@==>>>@B<>>=<<8;3::::1;>>?
@ATNG8:01358:02205
GATGGTAGACATATCGTACTCTCTGTACTCATTCGTTTCGGAAGAGACAGGTACGTTAATAGTTAATAGCGTACTTCTTTTTCTTGCTTTCGTTGGTATTCTTGCTAGTTACACTAGCCATCCTTACTGCGCTTCGATTGTGTGCGTACTGCTGCAATATTGTTAACGTGAGTCTTGTACAACCTTCTTTTTACGTTTACTCTCGTGTTAAAAATCTGAATTCTTCTAGAGTTCCTGATCTTCTGGTGTCGTCTATCATGTACTACCATCGAGGTTGTAAAGTCT
+
;;AB=ABBBCCCCCBCCCCCCAABCDCCCCAA>ABBC=AA=C=??>><AA>==>>B?C=AABC?B?B>AA==>;:455555'594:878(88/)/7://)//)/9::;><>BA?A?>>9>AA:<:<>>>;;;@;AA>>8<=<<>>?>=AA@@<<<A<=??<@@9>:??=>>AA;;7;AAA@;A9>9>????.::7770999:AA;;;<6<<<</<<<::5::??<AAA>>>>9>:@@AAAA;?>>9>>?>>>===>>>>===ACAA;AAAAAA6868=;;09955
@ATNG8:01360:02203
GATGGTAGTGATACAGATCAGACACCAGAAGATCAGGAACTCTAGAAGAATTCAGATTTTTAACACGAGAGTAAACGTAAAAAGAAGGTTTTACAAGACTCACGTTAACAATATTGCAGCAGTACGCACACAATCGAAGCGCAGTAAGGATGGCTAGTGTAACTAGCAAGAATACCACGAAAGCAAGAAAAAGAAGTACGCTATTAACTATTAACGTACCTGTCTCTTCCGAAACGAATGATACGATGAGATCTCGTGTGCTACCATCGAGGTTGTAAAGTCT
+
;;@>5;=BBCCDB>>B=@@@ABB?@5;??5:@<5858<7977///;598383///::;;;+;5:@?BBA@@===4=8;5===+=@7@2:::&5;;8?@@B>@?9;6:=AB?BBB?BCCCDBCCBBBCCCBBC@DCCC?ABB@?@984;?A@@>@A?@CEBA?ABBB@A>AA?BBB?BB???89::3:BBBF/??<><;;??@@@;?;?AAA<@<>>BCC@BBBBAAA@D@BBB<BAA>ABCBBBBBBDAABBBBBB>>@=<9:;;=>=???7;5;;;;1;>88
@ATNG8:01361:02186
GATGGTAGCAGACGTGACAGAGCGCCAGAAGATCAGGAACTCTAGAAGAATTCAGATTTTTAAACACGAGAGTAAACGTAAAAAGAAGGTTTTACAAGACTCACGTTAACAATATTGCAGCAGTACGCACACAATCGAAGCGCAGTAAGGATGGCTAGTGTAACTAGCAAGAATACCAGAAAGCAAGAAAAGAAGTACAGCTATTAACTATTAACGTACCTGTCTCTTCCGAAACGAATGAGTACCTCTCAGACGCTCGTCCATCGAGGTTGTAAAGTCT
+
99::699;==<<<><;666<<:>4505447<44488-304=533;;2884949::=<=;=)33,399;8889988/6255===*;;9<4999&555.5555:;;<=9<6:97<4404<;369CDBBBCCCC@@=@?@?<??@B?>>>6>49:?:=>9773383<8999949948886355:2:44.3333&/958------/33.34;9::28288:==?ACABABB<:::?:6:77/338889A1737><9.....55785222556/5/577806675
@ATNG8:01374:02216
GATGGTAGCACGAGTCACTCATATCCAGAAGTTCAGGAACTCTAGAAGAATTCAGATTTTTAACACGAGAGTAAACGTAAAAAGAAGGTTTTACAAGACTCACGTTAACAATATTGCAGCAGTACGCACACAATCGAAGCGCAGTAAGGATGGCTAGTGTAACTAGCAAGAATACCACGAAAAGCGAGAAAAAGAAGTACGCTATTAACTATTAACGTACCTGTCTCTTCCGAAACGAATGAGTACTATGTAGAGCTCTATACTAATCGAGGTTGTAAAGTCT
+
BCBB?BBCCCCDCDCCBCBFCCCCCBCBB?CD@CCCAC?BAA@CDC?CB>?>@CCBBBBB3C@BBBBBBBBBBB<BBAADDD3CB<?8=>>5?AC@BAA=AAAA@;@;A?:===<@@@@DA@>>???<===<8<AAA:??AA;;;@9>9>;@>>AA@>@?>:=@>>@A>A@7;=A7<:5658'6<7856969(7:4;>>>AA;<<9>9>===:>9>?A@@:>>>>>>>9>;@AA:ABB?BCA==>=;;;??AB@A@DD>>?>>??;==>@A9>9;9990<<9:
@ATNG8:01342:02248
GATGGTAGGCGAGAGTGAGACGCAGTACTCATTCGTTTCGGAAGAGACAGGTACGTTAATAGTTAATAGCGTACTTCTTTTTCTTGCTTTCGTGGTATTCTTGCTAGTTACACTAGCCATCCTTACTGCGCTTCGATTGTGTGCGTACTGCTGCAATATTGTTAACGTGAGTCTTGTAAAACCTTCTTTTTACGTTTACTCTCGTGTTAAAAATCTGAATTCTTCTAGAGTTCCTGATCTTCTGGGTGCGCTACAGTCTCTCTACCATCGAGGTTGTAAAGTCT
+
//7939//,/>ABBFHCBCB<;;<>>>AAA??5>AAA9@>:>7<;;BCBA=A?A::399;>@B>B>BBCCEBA??999999$3715775,5<>@397B?BB?BABA??:?==>>>AA=;;;<@====;;:=A;>>>><@?B@@@888==<;:::9;::8;;>:==@@@@@;;;>;===??6?=B;??DDD/===DD:BA@>>>>AAA<A@@@/@;;;?<B;>?<?BC>>>><?;>>??>>:98881666;<=AAA@?@A@@?77;03333994;-36CC9>>>;
@ATNG8:01374:02231
GATGGTAGGACGAGCGTCTGAGAGGTACTCATTCGTTTCGGAAGAGACAGGTACGTTAATAGTTAATAGCGTACTTCTTTTTCTTGCTTTCGTGGTATTCTTGCTAGTTACACTAGCCATCCTTACTGCGCTTCGATTGTGTGCGTACTGCTGCAATATTGTTAACGTGAGTCTTGTAAAACCTTCTTTTTACGTTTACTCTCGTGTTAAAAATCTGAATTCTTCTAGAGTTCCTGATCTTCTGGATATGAGTGACTCGTGCTACCATCGAGGTTGTAAAGTCT
+
66>B:>=B?ABB@A?@=AACDDBC@CAAACAA?ABAA<@@;@=@@ABBCC@BFCDC@B@BBCC@B?BCCBBBAAA;??@@?0@@=AABB=BCAA?BCC?CC:;;BBDEIECBBB@@@>BCC@D?ABCBBBBC@CCCE@CA@@CCBBBBEBBBBAA>CCC@@A>A?BABBABBAA<@;;;;.;=A=<<<<<*;BCDE>ABCFGGCCCB?BDFE5BBBBD@D@CE@BBBBBAC?B?BCCCCC?ACCADBBBCCBAAFCCCB@@@DCB?BABABB?B?BBBB>CAAA
@ATNG8:01377:02234
GATGGTAGTGTCATATGAGAGTGTGTACTCATTCGTTTCGGAAGAGACAGGTACGTTAATAGTTAATAGCGTACTTCTTTTTCTTGCTTTCTGTGGTATTTCTTGCTAGTTACACTAGCCATCCTTACTGCGCTTCGATTGTGTGCGTACTGCTGCAATATTGTTAACGTGAGTCTTGTAATACCTTCTTTTTACGTTTACTCTCGTGTTAAAAATCTGAATTCTTCTAGAGTTCCTGATCTTCTGGTATGACTAGTGTACTACTACCATCGAGGTTGTAAAGTCT
+
////)/9::CA?;;;;;;>>655<<:5559:=9==BD<A<7;6665;:AA=@CCCC@C@CCA@=A?@@@A@A?>=29:999$4=286::1////938/33(393788::B?CCCBBBCCABCB@D?CCCC@AAA=ABCB?BBBAA:;;CCCCBCCCC@CBB@BC?C>@@@@A@B;;7;CC?BBB>A=ABBBB5CCCCC>DCCCBB@AAA?CBCC5BBBCDBCBCB@BABA@@@=A?BCCCCC@BAB?CC@@@CCCBBBBCCBCCCCC@BBBDBB>B>@@BB=BB;;
@ATNG8:01337:02307
GATGGTAGTGTCAGTGCGTGTATCTCCAGAAGATCAGGAACTCTAGAAGAATTCAGATTTTTAACACGAGAGTAAACGTAAAAAGAAGGTTTTACAAGACTCACGTTAACAATATTGCAGCAGTACGCACACAATCGAAGCGCAGTAAGGATGGCTAGTGTAACTAGCAAGAATACCACGAAGCAAGAAAAAAGAAGTACGCTATTAACTATTAACGTACCTGTCTCTTCCGAAACGATGAGTACATAGATATACGTATAGCTACCATCGAATCGAGGTTAGTCT
+
79//,6?;ADDDBC;9;;>;=;9>>>7;BCAC@@@00+06::6=9?=7;89?9?@9:9AB@1@>BB@BA@@<<==3;;::99:$5>7<.555&554.4;;>:;;;:4964828A?6>?78;@>@::::5=??=:?>=?:887??897<@6<00*0::::6:>4777;;=6>>>BBC767:81755-/66666%33,----2788838222255=555;=<5>;;:99B??<?@@9@000<=9878@@>@;;00/5586>>87766,2577:665555+206;322
@ATNG8:01342:02298
GATGGTATTGATACAGATCAGACCCAGAAGATCAGGAACTCTAGAAGAATTCAGATTTTTAACACGAGAGTAAACGTAAAAAGAAGGTTTTACAAGACTCACGTTAACAATATTGCAGCAGTACGCACACAATCGAAGCGCAGTAAGGATGGCTAGTGTAACTAGCAAGAATACCACGAAAGCAAGAAAAAGAAGTACGCTATTAACTATTAACGTACCTGTCTCTTCCGAAACGAATGAGTACTATGTAGAGCTCTATACTACCACGAGGTTGTAAAGTCT
+
?>BB?@@A=BABAAAB;966>@D@8=B=:>CBC;;9;?DBCCBBC@CC?C@@@ABBBBB3B>BBBBBBCBABA9<<;:::;'999=2555&555.5665==>=A?C?AA=ABD>BBCBBABBGECDBCCCC@CCA@>A???ABBB?B?B@@=@BAAAAAA=ABBAAB???;?A=:??888277547788:+8>9>888????><><????5;6;=BCC@ECBBBBD?C?BBB>BBB?BAAAAAABB??>???A==@CC??>?>>:>====:>8<=>?9>A;;
@ATNG8:01344:02272
GATGGTAGCACACGAGATCTCATCGTACTCAATTCGTTTCGGAAGAGACAGGTACGTTAATAGTTAATAGCGTACTTCTTTTTCTTGCTTTCGTGGTATTCTTGCTAGTTACACTAGCCATCCTTTACTGCGCTTCGATTGTGTGCGTACTGCTGCAATATTGTTAACGTGTGTCTTGTAAAACCTTCTTTTTACGTTTACTCTCGTGTTAAAAATCTGAATTCTTCTAGAGTTCCTGATCTTCTGGTGTCTGATCTGTATCACTATCGAGGTTTGTAAAGTCT
+
<9CC?BBBBB@A>@A<00/:<<@@DD@BA00,/7<<>C>CD>B@CBCBBB@;<<@00+/38:/00/6:ADBBBBA@;ABAAB1A@;A989.7==?>AAB?CC@::9A7947B@=@@994////66.68;<<BBB<A@@@38/98///@=:>>@;;<A=???<=:597///::6:;A;>??>>-:56388===,--7==49---72,---(-888(33366)-)--04655777179>A@@@C<?<=5::::;;=>>>@@;:;=>>>@?===188*8::=5::;@
@ATNG8:01345:02277
GATGGTAGGCGACATACATACGCGCCAGAAGATCAGGAACTCTAGAAGAATTCAGATTTTTAACACGAGAGTAAACGTAAAAAGAAGGTTTTACAAGACTCACGTTAACAATATTGCAGCAGTACGCACACAATCGAAGCGCAGTAAGGATGGCTAGTGTAACTAGCAAGAATACCACGAAAAGCAAGAAAAAGAAGTACGCTATTAACTATTAACGTACCTGTCTCTTCCGAAACGAATGAGTACGATGAGAGAGCTCTCTCTACCATCGAGGTTGTAAAGTCT
+
;<568:;;9>=B@<<>>>=CBBBA;6;;;9>>><<<<;7;BCBBCC?BB>B>@<?@CCDC5DACBBBCCCCBCC?CCBBBBB2BC@C>BBB8@@A?AABBACAEC?B@BB@9::@AAACCCCCBBCCCBB::9;AAA?BB;:;@@A<B=AB@8;;CBBCCD@C@@@???@@;??=3::9:::+998188877'3717332;777A;A;??>>:=7;:BBB?BCCBBBB?A?@DE<B;:6:@@@CAAAB????CBB9:9CA@@@;;;:==:;:A8<5;;=?7?BB;
@ATNG8:01346:02283
GATGGTAGGCGTGTGAGAGTCTGCCCAGAAGATCAGGAACTCTAGAAGAATTCAGATTTTTAACACGAGAGTAATCGTAAAAAGAAGGTTTTACAAGACTCACGTTAACAATATTGCAGCAGTACGCACACAATCGAAGCGCAGTAAGGATGGCTAGTGTAACTAGCAAGAATACCACGAAAAGCAAGAAAAAAGAAGTACGCTATTAGCTATTAACGTACCTGTCTCTTCCGAAACGAATGAGTAGATGAGAGAGCTCTCTATCGAGGTTGTAAAGTCT
+
DCBB>ABB>BBBCCCCCCCBBBCDD?CCC@CCDDAA?A@BDEBBBB?AA?A@CBBBBBBB3B@BBBBBCCBBB@BA?::;:;*;A=@5;;;-;A@<@A??CC@AA>A>AF@DBB?BBBBBCBCCCCCCCBBE@CBAA>ABABBBAA=B@C@@>@BBBBCBB@BBBBAA?>>8?>=9==9999+9999999999%9A;?==>>=>@@<??AAAA7;5;==<=7;;;;?>>8:5777./--)----6::>>>>@@GB@?:;:<=:::=@@=@;@@BB8>>A@
@ATNG8:01354:02298
GATGGTAGCTTGCTCTGACTCTCGTACTCATTCGTTTCGGAAGAGACAGGTACGTTAATAGTTAATAGCGTACTTCTTTTTCTTGCTTTTTCGTGGTATTCTTGCTAGTTACACTAGCCATCCTTACTGCGCTTCGATTGTGTGCGTACTGCTGCAATATTGTTAACGTGAGTCTTGTAAAACCTTCTTTTTACGTTTACTCTCGTGTTAAAAATCTGAATTCTTCTAGAGTTCCTGATCTTCTGGATATGAGTGACTCGTGCTACCATCGAGGTTGTAAAGTCT
+
955<59:;?;8BBCBBBDDCBA;;;:ABCA@=@BBB>BE@D?:99B=CC@DDBCB@B?BBBB@B?CBBBBBB:B;@@AA@.?@9>88888$2>?A@ABD@BB?A@A@??9;>?===>==A@@<@<@@A988>?<?@?E<@???AA;;;BB?@?<<=5///59:5:9DA@?>>>?A=@@@DD;A;?:??AAA/AA@@@7::@@??@>>=39999+:<<=A=B<?@;?@@B>>><@<>>A@?>;@??<?AA??===??AAAAA?@>>>;>@@AAA:>:=>>>9>@@A
@ATNG8:01354:02319
GATGGTAGTGTCATATGAGAGTGTGACTCATTCGTTTCGGAAGAGACAGGTACGTTAATAGTTAATAGCGTAACTTCTTTTTCTTTGCTTTCGTGGTATTCTTGCTAGTTACACTAGCCATCCTTACTGCGCTTCGATTGTGTGCGTACTGCTGCAATATTGTTAACGTGAGTCTTGTAAAACCTTCTTTTTACGTTTACTCTCGTGTTAAAAATCTGAATTCTTCTAGAGTTCCTGATCTTCTGGTCTACTACACTGTACTCTACCATCGAGGTTGTAAAGTCT
+
55=>:==DDB:66>ADAAAB@@@C@@@AC@@<AAAA<BA9A8969:6?;:<A<AA<@:@A;>050599??54.4;.44888$448(43==5<=B@=A:;59@9>999CD@BBBBCCCC@BBB<@<@BBBBC;<8<CBB@CABCICBBCBBBCBCDDA;;;@FEAC?@@BAAABCC>B;;;;.;;@;:;;::':??DC<BA@@AAA@??=@@@@0@>@@BACACC@CBBBCBB@E@BBBCBB?BBD@BBBCFCCCCDBBBCCCCCCB@BBDCCC?C=BBED:?@9:
@ATNG8:01364:02276
GATGGTAGCTCTGCTCTGACTCTCGTACTCATTCGTTTCGGAAGAGACAGGTACGTTAATAGTTAATAGCGTACTTCTTTTTCTTGCTTTCGTGGTATTCTTGCTAGTTACACTAGCCATCCTTACTGCGCTTCGATTGTGTGCGTACTGCTGCAATATTGTTAACGTGAGTCTTGTAAAACCTTCTTTTTACGTTTACTCTCGCGTTAAAAATCTGAATTCTTCTAGAGTTCCTGATCTTCTGGGTCTACGCTCGTCGCGCTACCATCGAGGTTGTAAAGTCT
+
4449399<@>;;=<=AA;9;BBBCCBCBDC;:49444/6@?C@CCCBCCCAECCA@?A?BBBD@D?CCBBBCEDD?BBCCC1CD?CCBB<@@CA6;9A?BB@BBBCAB@BCBBCC;<<<GF@D@DDBB;;;F@CCCC@BBCBBBBBBCCBBBBBB@CBB?CD>@=@AB@@ACCCACCCDD<B?B>;;;;;*;CBBB>CBBBCCCAACAIDHD5E=;;B>B?BB?BBBBBAA>A?BCCCCC@CABB>BCCCCCCCCCCCCCCCCCC?@@ABBC9>9>@@@;BBCB
@ATNG8:01368:02295
GATGGTAGCGCATATCAGCGCAGCCCAGAAGATCAGGAACTCTAGAAGAATTCAGATTTTTAACACGAGAGTAAACGTAAAAAGAAGGTTTTACAAGACTCACGTTAACAATATTGCAGCAGTACGCACACAATCGAAGCGCAGTAAGGATGGCTAGTGTAACTAGCAAGAATACCACGAAAGCAAGAAAAAGAAGTACGCTATTAACTATTAACGTACCTGTCTCTTCCGAAACGAATGAGTACGATGAGAGAGCTCTCTCTACCATCGAGGTTGTAAAGTCT
+
BCBB?BBBABABACCBBABCCCCEK?FCCABBBBCC8<;;CCCDCC@BB?A???@DCEEE5B>BCLCCCBBBDD>DCCCCCC5B@=@49:9-;@@<BAAACECBB?B@BC?ABB<??BBCCCBBBBDBCCCC@CCDD?BAAABBBB?C>B@@>@CCBBCCA@ACA????BC@B@?8==777)9==;99:::.9A=C9::B@DAA;>;?A>@<><>@BBB@CCBBBBB=@>@A@9AAA=ABBBBBCAAABBBBACCBBBB@<;;;>;AAAAAA;><>@?>5=<::
@ATNG8:01329:02332
GATGGTAGACATATCGTACTCTCTGTACTCATTCGTTTCGGAAGAGACAGGTACGTTAATAGTTAATAGCGTACTTCTTTTTCTTGCTTCGTTGGTATTCTTGCTAGTTACACTAGCCATCCTTACTGCGCTTCGATTGTGTGCGTACTGCTGCAATATTGTTATCGTGAGTCTTGTAAAACCTTCTTTTTACGTTTACTCTCGTGTTAAAAATCTGAATTCTTCTAGAGTTCCTTGATCTTCTGGGCAGACTCTCACACGCCTACCATCGGAGGTTTGTAAAAGTCT
+
;;BB?BBCBCDCCC@@?CBCCCBBCCBB<<<=:=<AB;>:48493333::4:;;==7=8==A@?B?BB@8333..).7999)583<68058737(---(--(.5558939@?>??==8===5;5;==>>>>@;?A??<???>>>====>??9::?6755;AA;>>BAAA>??BA8=;;;:/:8;467676(7=?AE8???@@AA@@@=@@A@/@<<9D=A=<<:>BAA8986;)/*/<9;@9///H6=;:::>>>>AA@@@@;>9=7996617;)//)//888(5999
@ATNG8:01335:02325
GATTAGTACATGATAGACGACACCAGAAGATCAGGAACTCTAGAAGAATTCAGATTTTTAACACGAGAGTAAACGTAAAAAGAAGGTTTTACAAGACTCACGTTAACAATATTGCAGCAGTACGCACACAATCGAAGCGCAGTAAGGATGGCTAGTGTAACTAGCAAGAATACCACGAAAGCAAGAAAAAGAAGTACGCTATTAACTATTAACGTACCTGACTCTTCCGAAACGAATGAGTACGATGAGATCTCGTGTGCTACCATCGAGGTTGTAAAGTCT
+
0/<:==<ABDCDCCB:;;@@ACCACCC@C@@@9:6:=AABCAAA>AB?B?BABBBBBB2B@CCDCCAAADMG>000BAA@0@>+0*9==&5594;;;;@CDDD@D?DB?BBB>BACCBBACCCDCCCCCC@DC??<@BBBBB@@<A?B@@>ABBBB;;:ADFB;;;<00+0@@:@@???8><<:===??.<A@D999A>>8858=?>?A:=8=<B@@=@@@@:;;>A>@@@;@CCACECB@??CCCBA99999:::AA?>@>?;?>===>7<49888*;@??
@ATNG8:01335:02327
GATGGTAGCACACGAGATCTCATCTACTCATTCGTTTCGGAAGAGACAGGTACGTTAATAGTTAATAGCGTACTTCTTTTTCTTGCTTTCGTGGTATTCTTGCTAGTTACACTAGCCATCCTTACTGCGCTTCGATTGTGTGCGTACTGCTGCAATATTGTTAACGTGAGTCTTGTAAAACCTTCTTTTTACGTTTACTCTCGTGTTAAAATCTGAATTCTTCTAGAGTTCCTGATCTTCTGTGTCTGATCTGTATCACTACCATCGAGGTTGTAAAGTCT
+
0/8<6:;CCCCBBB?ABBBBBB;;;C>CCBB?BCFE?CC@B@BAABCBB>ACBBA?A?ACCC?B?BBAAAA@=>8:9999$393<999,7?<>;A@@<AA=AABCBB>AAAAB=>=:>BA=A=???>>>>@=@AAA<@@?@@@@@ABBBB>>>?:>>>=FC<@;>>>@@@AAA=?>>AA5A;A:?????.?A;;;29889;=A8::;@DD5A9::?>D=;:7;AA@>>><><??@@>>8>>A@@@???A@===@>>>AA???<???@@@<@:>>AA:A>>>
@ATNG8:01362:02357
GATGGTAGCGCATATCAGCGCAGCCCAGAAGATCAGGAACTCTAGAAGAATTCAGATTTTTAACACGAGAGTAAACGTAAAAAGAAGGTTTTACAAGACTCACGTTAACAATATTGCAGCAGTACGCACACAATCGAAGCGCATTAAGGATGGCTAGTGTAACTAGCAAGAATACCACGAAAGCAAGAAAAGAAGTACGCTATTAACTATTAACGTACCTGTCTCTTCCGAAACGAATGAGTACCTCTCAGACGCTCGTCCTACCATCGAGGTTGTAATGTCT
+
;;;A@CBCBBBCCCCC?@@BBBBCM>DCCACBBCEB?B@BBBBBAA=AB?A<<>444::;*9<9:6AAAB>?CC=A>;;;;;*;D@C5<<<.9@;8====BA=@A=A>A@=AAA<???>@AAABD@BBCJICACDDD@CBBBBB?C@D@A9879AACBBBC?C>??A@=AC=AAB@CBBBF<BBB=AAAA27:299:9???=@=??BBCC@B?BCCDC@>=>AABB?C@BBC=AAD=AABBBBB>AACBBBB>@<AAACA=???<@@@@=>:=:==?<??===
@ATNG8:01368:02347
GATGGTAGCGAGCGAGTGTGTATACCAGAAGATCAGGAACTCTAGAAGAATTCAGATTTTTAACACGAGAGTAAACGTAAAAAGAAGGTTTACAAGACTCACGTTAACAATATTGCAGCAGTACGCACACAATCGAAGCGCAGTAAGGATGGCTAGTGTAACTAGCAAGAATACCACGAAAGCAAGAAAAAGAAGTACGCTATTAACTATTAACGTACCTGTCTCTTCCGAAACGAATGAGTACCTCTCAGACGCTCGTCCTACCATCGAGGTTGTAAAGTCT
+
////)/;;>BBBA@@@@A@BEJC;;99BD=BBB;88.4.339:::A=BB;A=?@@@AAAB1A@CGEHDBCBBBB;@B;;;;;(;@=@5;:.9;>9=A@?BCCCC?B?BC?A>>=?BBBBDCCCCCCCCCCC@DAAA@BBCCCC@?<A@C@@>ADCCCCCC@CCCABB>BB@BBB=@@?<<5>==9=====.=@<A;;;@@BBB;?<?C@@<?<A@CCC@CCBBBBB?B?ACC=B:;::BCCBBA?ABBBBBBBAAABBCB<@>><>@?@@@<@<@@@D;@??@
@ATNG8:01370:02340
GATGTAGAGAGACTGTAGCGCACCCAGAAGACAGGAACTCTAGAAGAATTCAGATTTTTAACACGAGAGTAAACGTAAAAAGAAGGTTTTACAAGACTCACGTTAACAATATTGCAGCAGTACGCACACAATCGAAGCGCAGTAAGGATGGCTAGTGTAACTAGCAAGAATACCACGAAAGCAAGAAAAAGAAGTACGCTATTAACTATTAACGTACCTGTCTCTTCCGAAACGAATGAGTACTGCGTCTCACTCTCGCCTACCATCGAGGTTGTAAAGTCT
+
JCBAACDDBBBBCCCCCDCBBCCC=BBB?CBBBB?B?BBAAABB>BB?B>BB@BBBBB2B?CBBDBBBBBBB=ACCCCCC3A=:=1898&27=5:9;ADEAAA686;>:=8838BBBB??>@?????>A==C>@@:@=>>>@==:<9>;;7;<==AA>>9>A===>9>>:@?=7<<576)8::5;EDDG/;;7;@@@AA??>;>=D>@@:<<=@>>@9>>>>;;;9>=AAA9@>=:<;>A667?@?@@@@AAAAAAA<<7<??;A>>>==49277=<4>>66
@ATNG8:01341:02419
GATGGTAGTAGTACACTAGTCATACCAGAAGATCAGGAACTCTAGAAGAATTCAGATTTTTAACATCGAGAGTAAACGTAAAAAGAAGGTTTTACAAGACTCACTTTAACAATATTGCAGCAGTACGCACACAATCGAAGCGCAGTAAGGATGGCTAGTGTAACTAGCAAGAATACCACGAAAAGCAAGAAAAAGAAGTACGCTATTAACTATTAACGTACCTGTCTCTTCCGAAACGAATGAGTACTGTATCTATGTGTGCGCTACCATCGAGGTTGTAAAGTCT
+
:?;97:DIBCCCAA<?>CBC@@@?@:@BC?BBBBBI@C8;;B9:6C<CB<C??@@??FFF3D>B@?>B??@@==<8;733333$33-32777+7;;6<=BAAA@AA<A?BB@BBB@CB>>??==>==AAAA??7>>AC5;;>=;<9:5;:???<?AAA==<=:?DD@@@<>>7>@>8==6768&266022222$22+2788AAAAA=A=A@??<?=AAA@@9><<<==>8=8=<<6<A@>:;:@@@AAA?@???>>B>>>>>@>AAA;@???;;7;8>;=>9>:8;
@ATNG8:01343:02406
GATGGTAGAGAGAGCTCTCTCATCGTACTCATTCGTTTCGGAAGAGACAGGTACGTTAGTAGTTAATAGCGTACTTCTTTTTCTTGCTTTCGTGTTATTCTTGCTAGTTACACTAGCCATCCTTACTGCGCTTCGATTGTGTGCGTACTGCTGCAATATTGTTAACGTGAGTCTTGTAAAACCTTCTTTTTACGTTTACTCTCGTGTTAAAAATCTGAATTCTTCTAGTGTTCCTGATCTTCTGGGCTGCGCTGATATGCGCTACCATCGAGGTTGTAAAGTCT
+
A?9:05===A@@>97/////:;<=>666<>;;7@BCG?DD@E@??;<<:?9?:=B<8@BABAB8A=BBA@@BBBB@BBBAA,::46=>>6B;;65.5@;:@459:;;A<AEDBBBBA=AAB?B>BBCBACBC?AABB@CCEGCABAD;;<CCEDD@CCC?AA?C?BABAA@@@B@CDDEG;CAC?AADED2DA;;;0000000>>7>9B=A=1B999C?C=@@<@@?BBBB@C@BBCCBC?@@BC=B;;;CBCCCCBBBCCCAAA=A@ABBB7;8;;;C>CAAA
@ATNG8:01357:02408
GATGGTAGAGAGAGCTCTCTCATCGTACTCATTCGTTTCGGAAGAGACAGGTACGTTAATAGTTAATAGCGTACTTCTTTTTCTTGCTTTCGTGGTATTCTTGCTTAGTTACACTAGCCATCCTTACTGCGCTTCGATTGTGTGCGTACTGCTGCAATATTGTTAACGTGAGTCTTGTAAAACCTTCTTTTTACGTTTACTCTCGTGTTAAAAATCTTGAATTCTTCTAGAGTTCCTGATCTTCTGGGCTGCGCTGATATGCGCTACCATCGAGGTTGTAAAGTCT
+
DB;;9:CDDDBBAB@:66<<>==BCCAABCCB<@@AA=BG@E@@@?BB@?7;5AAA8=><<::6:7<:::;888:499999)8847788/7;:9,333,371333,355288889;;;;565;C;CDA;;888:@A=>857599:9888?AA>887//./355/5/79;<88:@>69<>=<,<3:4::<<=+=@@@@:@A==>@>>>>18888(8::5;A=A<>><=@=///;9@5:=?>>A=====6=///@===@==;;;:<=<=167==<?<@7;;AB:BAAA
@ATNG8:01358:02388
GATGGTAGCTATACGTATATCTATGTACTCATTCGTTTCGGAAGAGACAGGTACGTTAATAGTTAATAGACGTACTTCTTTTTCTTGCTTTCGTGGTATTCTTGCTAGTTACACTAGCCATCCTTACTGCGCTTCGATTGTGTGCGTACTGCTGCAATATTGTTAACGTGAGTCTTGTAAAACCTTCTTTTTACGTTTACTCTCGTGTTAAAAATCTGAATTCTTCTAGAGTTCCTGATCTTCTGGCTCTCGTAGACAGATACTACCATTCGAGGTTGTAAAGTCT
+
99>@5>=BB<=CCAAACBBDDCBA@AB@BB;;8;BAD>>>=>-00/;;8848<<8<4=083:;4:67>///8766856>=;<';<1898808<37.73;6996:<=8AB?B>>>==@A=??A=A<@@@;;:::;@@@@<@AAAAA:::ACAA;;;A7867=??<?=BB>>;;;>>;???CC5=9=:=>???/??@?A:@@@?A?????=AAAA/A>>>A;@;:;7;??>@>>:>:>@???A=BA=7===666;;;==@@@A;;8884//,/==;5;3<=ED:>999
@ATNG8:01349:02466
GATGGTAGGACGAGCGTCTGAGAGGTACTCATTCGTTTCGGAAGAGACAGGTACGTTAATAGTTAATAGCGTACTTCTTTTTCTTGCTTTCGTGGTATTCTTGCTAGTTACACTAGCCATCCTTACTGCGCTTCAATTGTGTGCGTACTGCTGCAATATTGTTAACGTGAGTCTTGTAAACCTTCTTTTTACGTTTACTCTCGTGTTAAAAATCTGAATTCTTCTAGAGTTCCTGATCTTCTGGTGCGCTACAGTCTCTCTACCATCGAGGTTGTAAAGTCT
+
////3//439<9;565<<<<<<>>9>==;;;;6;>>>4;;8<7<<666>>:?<<<<04.4;4/)/)//::/5544.49999'9<8566>4<855.555.55.5;==>@<@<<;><AA?=A<?B>BCCBCBBA=:9.925=@@@@A@?BA@=@000;0//7;>;?/96CB>>@CB=@99945;:;::::;(9>@AB6;;00000///)////$5445:.5.5;6;566==>:>:>>;6548:3915@:@@<@@@:;9;;9A@@@699909<:<*0/0:(//88
@ATNG8:01351:02443
GATGGTAGGCGACATACATACGCGCCAGAAGATCAGGAACTCTAGAAGAATTCAGATTTTTAACACGAGAGTAAACGTAAAAAGAAGGTTTTACAAGACTCACGTTAACAATATTGCAGCAGTACGCACACAATCGAAGCGCAGTAAGGATGGCTAGTGTAACTAGCAAGAATACCACGAAAGCAAGAAAAAAGAAGTACGCTATTAACTATTAACGTACCTGTCTCTTCCGAAACGAATGAGTACAGAGAGTACGATATGTCTACCATCGAGGTTGTAAAGTCT
+
??D@<?>D?BBA=>>@@CBBBDECD?EGGF;;=CBB8;;;BC>>BB?AB=?<>=:99;;;*;>BBBCCBBBCCH>CCCCCCC5CCAEBDDD;CCDABB@BAAA;;8:?BB@DCB?AA@@ABBBCCBBBHGCD@CCBC@CBBCBABB>B?B::8;CCBBBDD@@??AAA@CC@@@B?AA=?<5::99::::9:%0>:00//?;ACA<A<@@@B8;7;BCBB@CCC@@AD@C@BBB>BCD=??BA@@BAAACFCBB>>>BBBCCA@@A=AA@@>>:><@AAD7@=>=
@ATNG8:01352:02431
GATGGTAGTAGTACACTAGTCATACCAGAAGATCAGGAACTCTAGAAGAATTCAGATTTTTAACACGAGAGTAAACGTAAAAAGAAGGTTTTACAAGACTCACGTTAACAATATTGCAGCAGTACGCACACAATCGAAGCGCAGTAAGGATGGCTAGTGTAACTAGCAAGAATACCACGAAAGCAAGAAAAAGAAGTACGCTATTAACTATTAACGTACCTGTCTCTTCCGAAACGAATGAGTACTGTATCTATGTGTGCGCTACCATCGAGGTTGTAAAGTCT
+
@ECD?BBBBBBABBA;<>;;;955;8;=@;?A@BBC?B:;;CBBBB>BB=@=@B?99999'88;;79::<=887.7;:4444$5;7<.55506<@:CBBBBBB;<;:ABB=B;:89?@ABBCCBBBBBBBBA=??@@<??@@@AAB?B@BBA?ADCCBABB@AAA??@@CC?@???CBBBB=A;:488888(/<7:///=@C@@;@=@@@A=A=AAB;;8;AA@ABB@G@BBB=BBC?BABABBBCCDCDCCCAA<?:::=@>>><AA>>>D18188::/>9:8
@ATNG8:01345:02500
GATGGTAGCATCTGCATATCTCTCCAGAAATCAGGAACTCTAGAAGAATTCAGATTTTTAACACGAGAGTAAACGTAAAAAGAAGGTTTTACAAGACTCACGTTAACAATATTGCAGCAGTACGCACACAATCGAAGCGCAGTAAGGATGGCTAGTGTAACTAGCAAGAATACCACGAAAAGCAAGAAAAAGAAGTACGCTATTAACTATTAACGTACCTGTCTCTTCCGAAACGAATGAGTACGAGAGTCAGAGCAGAGCTACATCGAGGTTGTAAAGTCT
+
CBBB@BGCDDBBBBBBCAA?CCBB@CCCC?BBAA?A?BCCBBBB>AD?A?AAAA@AAA2A?ACB@??@A???8????@@@,::382888(7<@8?@@=BAAAA<A<AA<A@>;<=>AB===?AAA>>>??<?A@@<>>=A@@@C:>:>8=<8??@@@=>:=>>@BB?AC?DCA:<<6666)88818AA@A/;;7;A???A===:=:=>>><@<@>>>><@@@@;:::>;>>A8A9959@?=:98;;;>??@@CA@@@@@AA>>>??@?<<6<5:::B:B>=>
@ATNG8:01348:02494
ATGGTAGTGTGTCTCTGAGAGTAGTACTCATTCGTTTCGGAAGAGACAGGTACGTTAATAGTTAATAGCGTACTTCTTTTTCTTGCTTTCGTGGTATTCTTGCTAGTTACACTAGCCATCCTTACTGCGCTTCGATTGTGTGCGTACTGCTGCAATATTGTTAACGTGAGTCTTGTAAAACCTTCTTTTTACGTTTACTCTCGTGTTAAAAATCTGAATTCTTCTAGAGTTCCTGATCTTCTGGATAGCGACGCGATATACTACCATCGAGGTTGTAAAGTCT
+
BCC?BBB@CCCDBCCCCCCBBBCCCDCCB@@<????8@B?A@ADCCBCD@FDCAA>B@DCCB=C@DDABBAAAB?BBFFF5BB?BBBF?BC@A?@CB?EC9;;BCBB@BJJCCBBCACBB?B?BCABBCCC?BBDE@F9:9CCCCCCCABBABA@BAA?BB?B<@@CCABBCC=B@>>=3@5;4;;;;;*;ABBC=A@CCCCBAAA=@BAB1BDCCB?A?AB?BCBBCBE@B?AACBBA?BBB?BBBCBCCCBBBCBCBBBBCC@BBA@@?9>8??<>8B@;;
@ATNG8:01355:02489
GATGGTAGTGTCAGTGCGCGTCGTCCAGAAGATCAGGAAACTCTAGAAGAATTCAAGATTTTTAACATCAGAGAGTAAACGATTAAAAAAGAAGGTTTTACAGACTCACGTTAACAATATTGCAGCAGTACGCACACAATCGAAGCGCAGTAAGGATGGCTAGTGTAACTAGCAAGAATACCACGAAAAGCAAGAAAAAGAAGTACGCTATTAACTATTAAACGTACCTGTCTCTTCCGAAACGAATGAGTACTGTATCTATGTGTGCGCTACCATCGAGGTTGTAAAGTCT
+
44::5<<@BB<A;;<>BBBDA666=8:;97<>00/9)//(/7:434<8;;7;533,333333$/3866///666799:/33..(.9999%33*.*2==.:7779...95;<;A<::379;49999@@@@?>??;:>8818<88/5;;755//).385637;;;699=8<:;:::1884877/6687;;1<::665655$22+2222555:;,2,2228+22'26;9:7;>=AABB?A@@??8?8878BCCBBBBBBBBBBAAABB@@@BBA;<9=AAAAA<?8=::90@;;:
@ATNG8:01339:02527
GATGGTAGCTATACGTATATCTATGTACTCATTCGTTTCGGAAGAGACAGGTACGTTAATAGTTAATAGCGTACTTCTTTTTCTTGCTTTCGTGGTATTCTTGCTAGTTACACTAGCCATCCTTACTGCTGCTTCGATGTTGTGCGTACTGCTGCAATATTGTTAACGTGAGTCTTGTAAAACCTTCTTTTTACGTTTACTCTCGTGTTAAAAATCTGAATTCTTCTAGAGTTCCTGATCTTCTGGTATGACTAGTGTACTACTACCATCGAGGTTGTAAAGTCT
+
:9>93:<=B=HCCCBCC9;:B@@?CB@<ACBB>BBBC?CE@D@:::ABAC?BBAAB?B>BBBB?C?BBCCA@>;=19:898$79,8=:<4:@;:*0/959;5=744BB>A=>>><>=:9::/7/7997////8488:://+/866;;???@@588:4>=C9;=:=;>>>AACBBB;>>>AA5A7;7;A@@@/@AABC;A??AAAA::;=@AAA/@;:;@<A=@?;AACC>>>=B<A???@@<@@@<=>>@:88A;;;>?A?>>ACD==<=::;:@<>>BD:BB::
@ATNG8:01340:02548
GATGGTAGTGATACAGATCAGACACCAGAAGATCAGGAACTCTAGAAGTATTCAGATTTTTAACACGAGAGTAAACGTAAAAAGAAGGTTTTACAAGACTCACGTTAACAATATTGCAGCAGTACGCACACAATCGAAGCGCAGTAAGGATGGCTAGTGTAACTAGCAAGAATACCACGAAAGCAAGAAAAAGAAGTACGCTATTAACTATTAACGTACCTGTCTCTTCCGAAACGAATGAGTACGTGTGCGACGTGTCTCCTACCATCGAGGTTGTAAAGTCT
+
99=93:<ABCCCCCCCCBBBDDCBC?ABB?BBC@A@@E>@B@00/;179BB@CCA;<;;;(;<<@A??=BABCF>C;;;A??,9;495>;;.<;;7;555==>CA=?9?B=???48997:ABBCCCDCCCCC@CCDB?BCBB@@@@9@;@@@<@BBBBDCC@AAAABB@BB>BBA9====<3===9===??1?B@C??;AFE>>:<;@?CC=C=AAEBC@BBBCCCC?C@A@@8?::6;BBABBBBBB>>>ACA@ABB>>>@CBB?B@???@:=9=@@@:?@?C
@ATNG8:01359:02535
GATGGTAGATATATGCACGCTCTACCAGAAGATCAGGAACTCTAGAAGAATTCAGATTTTTAACACGAGAGTAAACGTAAAAAGAAGGTTTTACAAGACTCACGTTAACAATATTGCAGCAGTACGCACACAATCGAAGCGCAGTAAGGATGGCTAGTGTAACTAGCAAGAATACCACGAAAAGCCAAGAAAAAAGAAGTACGCTATTAACTATTAACGTACCTGTCTCTTCCGAAACGAATGAGTACTGTATCTATGTGTGCGCTACCATCGAGGTTGTAAAGTCT
+
////)//55<BAAB@B=@9999444.444.4=:88:7;7;?:9933,33,34788=====+=8C974::99758(629?=>>+?C<B5;;;&5AA=CCCCCFCBB?B?;:5:;;5;;@@BFCCBCCECBBBB?B@AAAD;;:;::B@C@BBB@BBCDCCCC@BBC:::;9927;;/777773&33,3,37;;;<&853765555599;=5:7=><A6;;@AC@BCBAACC=@=???9?@B????BBBAAAABAAC9::BA:9:B@BCD<>>@=>==A<::;E:DB@?
@ATNG8:01394:01982
GATGTAGCTCACGTACGTCACACGTACTCATTCGTTTCGGAAGAGACAGGTACGTTAATAGTTAATAGCGTACTTCTTTTTCTTGCTTTCGTGGTATTCTTGCTAGTTACACTAGCCATCCTTACTGCGCTTCGATTGTGTGCGTACTGCTGCAATATTGTTAACGTGAGTCTTGTAAAACCTTCTTTTTACGTTTACTCTCGTGTAAAATCTGAATTCTTCTAGATTCCTGATCTTCTGGGTGTATCAGCGAGTATCTACCATCGAGGTTGTAAAGTCT
+
:;;>@@BA@;?@@BD96;CBBBDBBABBCCB@CCCD>CC?C?BBBCA@A>@A@AA?B@BBBB?B?BBBBBBBBB?ADDDD1>>=A;;:19ACC@BBB=??499?AAB?AABBAA;>:=<>;>9>??>@@@@<AAA@:>>????@?B>>>>>>;;5;<=8=C=B=BA:::9=//+/899:/:7G;>:===,==777.------23-/...&.3559596:?6?>>>??;?7;;;;>>:===C:A>>>>A==///=<=@AAAB=>>>@::5:7;;BB:B;;;
@ATNG8:01396:01990
GATGGTAGTATATCGCGTCGCTATCCAGAAGATCAGGAACTCTAGAAGAATTCAGATTTTTAACACGAGAGTAAACGTAAAAAGAAGGTTTTACAAGACTCACGTTAACAATATTGCAGCAGTACGCACACAATCGAAGCGCAGTAAGGATGGCTAGTGTAACTAGCAAGAATACCACGAAAGCAAGAAAAAGAAGTACGCTATTAACTATTAACGTACCTGTCTCTTCCGAAACGAATGAGTACTGTATCTATGTGTGCGCTACATCGAGGTTGTAAAGTCT
+
BBBC@CGFBBBCCCCCCCCBBBCAB?BCG?B@BA:;9;@CCCCBBB?@@<?=@A??@CCC3B?BBBBBA?A999+9<:;;;:$9B=@>ADG9CCC@9;9ABBBBD?A>AB?B>?=?AAABBBCCCBBCBBBB?BBBC>@ABBBBBB59699:5:A@@ABBB?BBBCCA?CC>B@B?BEC@?9=8818?AAA/@@<@;==AA@:;7:;@@@@<@;<=A::5:@?????<?>AAA:@A@=AAACCBBBBBBBBAAABCA>>:8:ADF@=====8=;>>?B:BB?@
@ATNG8:01414:01981
GATGGTATTAGTACACTAGTCATACCAGAAGATCAGGAACTCTAGAAGAATTCAGATTTTTAACACGAGAGTAAACGTAAAAAGAAGGTTTTACAAGACTCACGTTAACAATATTGCAGCAGTACGCACACAATCGAAGCGCAGTAAGGATGGCTAGTGTAACTAGCAAGAATACCACGAAAGCAAGAAAAAAGAAGTACGCTATTAACTATTAACGTACCTGTCTCTTCCGAAACGAATGAGTACTGTATCTATGTGTGCGCTACCATCGTCATCCAGAAGTCT
+
AABB?C@??@FCGCBBCCCCCABBC@BBB@CCCC998:>BABBBBE@BC@C?BBBACCCD2B?BAA:::BBCFC>BABBDDD3BC@C@DGC<CCC@BA@@BBBAB@B@BB=A@A<??AABCGDDFAABBBCB=BBBC=AABBBBBB>C@CBB?ABCCCBBB?AAAAAA?CC?989:??888-69:6::;;;;'6<7////;;AAA=D:??AA;@<@AC@@?@CBBBCC?C?CCC>BAA>BCCBBACBBBBBC>8:<C=;;A?????=???AA@BBB?BCC@C:99
@ATNG8:01416:02002
GATGGTAGTACATGATAGACGACACCAGAAGATCAGGAACTCTAGAAGAATTCAGATTTTTAACACGAGAGTAAACGTAAAAAGAAGGTTTTACAAGACTCACGTTAACAATATTGCAGCAATACGCACACAATCGAAGCGCAGTAAGGATGGCTAGTGTAACTAGCAAGAATACCACGAAAGCAAGAAAAAGAAGTACGCTATTAACTATTAACGTACCTGTCTCTTCCGAAACGAATGAGTACACACTCTCATATGACACTACCATCGAATGAGGTTAGTCT
+
AABCACBBBCBCCCCCBCBCCCCCC@CCC@CCCCCB?B>AABBBBB?BC>B>ACCBCDDD2D>CCCEBCCDBB@9??:::::*;?=B4:99&9<=8=BBBCCBAC>A>AB?BBB>BAABCC?CCCBBBCDBC?CDDDACBBBCCBB@B@BBB?BCCC@A@B@BBCBBB=BB>BBC?BBCCC<@>>;9::::(:9/8?@AABBAB?B>AABB@C?BBBBB>===BAAA?B?CCC>CCC?BACAAACBBB@BBBBB??;;=BA@@>><==BCC@BCAA>A@CBBBB
@ATNG8:01390:02023
GATGGTAGTGATACAGATCAGACACCAGAAGATCAGGAACTCTAGAAGAATTCAGATTTTTAACACGAGAGTAAACGTAAAAAGAAGGTTTTACAAGACTCACGTTAACAATATTGCAGCAGTACGCACACAATCGAAGCGCAGTAAGGATGGCTAGTGTAACTAGCAAGAATACCACGAAAGCAAGATAAAGAAGTACGCTATTAACTATTAACGTACCTGTCTCTTCCGAAACGAATGAGTACTGCGTCTCACTCTCGCCTACCATCGATGTTGTAAAGTCT
+
ABCC?BBBBCCCCCEDDBBBBBCCC@@A@@ABBBAA>A?BBBBBBC?BB?B@BAAAADDD+?<===ABCCC@@A7=;9;;;;*;A=B4;:;&5;;8>==ACCCCC?A>AB@BBB?BBBBCBBBDCCCBBABB?BCCB=AABBBBBA=A?B??=@CCCCAAA?AAAAAC=@@>BBB=BBB=;3<9:5:??@E9@@9@@AA@@CBB@B@BABB>A>ABBCC?BBBBABB>A?BBB>BBB=@@BCCBC>>>BBBBBBBBCABBB@BBB@CBBBBBBB@BCBC>DBA@
@ATNG8:01400:02050
GATGGTAGGTGCACATGAGTGTATCCAGAAGATCAGGAACTCTAGAAGAATTCAGATTTTTAACACGAGAGTAAACGTAAAAAGAAGGTTTTACAAGACTCACGTTAACAATATTGCAGCAGTACGCACACAATCGAAGCGCAGTAAGGATGGCTAGTGTAACTAGCAAGAATACCACGAAAGCAAGAAAAAGAAGTACGCTATTAACTATTAACGTACCTGTCTCTTCCGAAACGAATGAGTACGATGAGAGAGCTCTCTCTTCCATCGAGGTTGTAAAGTCT
+
9<44.5993:CCCFGGCBA@C@@?B?AAA?BAB@@@=@=@ABBBCCACC@B>@BB;;;;;*:=AA996=@;@?C=B=BBBBB1@@=?4:::&9?@7??:::9??A=A>AH@CCB?CBBBDCCBCBCBBBA::7;BBB>AABBBB??=@@BAA9<<>00/;?<?BBAAA?B@<???:??@@@:?A@;88888(6=66679?????<?=@???7;7;@CCCBCBBBCBB@C?BAC>CDF>??BAAAB>>>?AA@AA:99BB@>>><@<??@@@@<@:>>@F:?===
@ATNG8:01408:02046
GATGGTAGCTATACGTATATCTATGTACTCATTCGTTTCGGAAGAGACAGGTACGTTAATAGTTAATAGCGTACTTCTTTTTCTTGCTTTCGCGGATTCTTGCTAGTTACACTAGCCATCCTTACTGCGCTTCGATTGTGTGCGTACTGCTGCAATATTGTTAACGTGAGTCTTGTAAAACCTTCTTTTTACGTTTACTCTCGTGTTAAAAATCTGAATTCTTCTAGAGTTCCTGATCTTCTGGGTCTCTCTCTCACGCACTACCATCGGAGGTTGTAAAGTCT
+
:9?@8==BBC?CBBCCAA@DCCBCCC@@ACA@=@BBB=BB>B?BBBBDDD?CCBBB>A>ABCC?A?ACCBBBBBB?BBBAA28778?AA:ACCB=AB@AA999?>CC====@@AA@<@@@<@<@AAA>>>@<>?<<9=<>>>@?@@@@AB>=>?=<<<<::7;<@???AAA@@<@@@AA5A=D<????>/;A9990<<<99:=<==<@CAA/B@@@A=A<??;?AAAA::7::=>@@>>9<=>=9>@>@><<AAAA???A856;46622-22-2-2277-77<9
@ATNG8:01378:02104
GATGGTAGGAGACACGTCGCACACGTACTCATTCGTTTCGGAAGAGACAGGTACTTTAATAGTTAATAGCGTACTTCTTTTTCTTGCTTTCGTGGTATTCTTGCTAGTTACACTAGCCATCCTTACTGCGCTTCGATTGTGTGCGTACTGCTGCAATATTGTTAACGTGAGTCTTGTAAAACCTTCTTTTTACGTTTACTCTCGTGTTAAAAATCTGAATTCTTCTAGAGTTCCTGATCTTCTGGTATACACACTCGCTCGCTACCATCGAGGTTGTAAAGTCT
+
;<BB?CCC@CBCBCCBA@CCDCBBBBC@@C;;;;CME?ED?@=@@AAA@?<?A@@@;A=???C?B?BCCA@@CCC@@A@@@0@B?CCEC>CCCD?BBC?CC?AACGGC@CCCCCCAA=BBC>B>BAA?AA@@?BCBB?BAA@@ABBBBBBBBBBA<;;;=@@<?<ABA::;ABB=A===</<4:476766(7<///)//////866:5<AAA*:99=<5;79:5:??@@@@<A7;;;77:-//=7<=<>=>>>>>=A>>>A>>>>;;===//,-07333-3666
@ATNG8:01391:02091
GATGGTAGTCTCAGGATAGTCATATAGTACTCATTCGTTTCGGAAGGAGACAGGTACGTTAATAGTTAATAGCGTACTTCTTTTTCTTGTCTTTCGTGGTATTCTTGCTAGTTACACTAGCCATCCTTACTGCGCTTCGATTGTGTACGTACTGCTGCAATATTGTTAACGTGAGTCTTGTAAAACCTTCTTTTTACGTTTACTCTCATGTTAAAAATCTGAATTCTTCTAGAGTTCCTGATCTTCTGGTCTACTACACTGTACTCTACCATCGAGGTTGTAAAGTCT
+
>;;;9;654999--(---69///9:4559;9944.44/;39948(-(------(/:/4438.44:;7<8<<<;;9944.4////$//)///;;598<=8;;;7;>489=89;?AAAC:9:B@CCD>@>BGCCICAA?@ACD7<<;;:?@=;==<00/993://*9@2909>?@?;;>?:=@@@@6?<@?BBCCC1BBCBC=BBB;;;BAA@?ABBC0@@@BA=B>AA<@@@;;9C@EAB??@@@+000*0999;@@969@@?>9566558@<;;49292999<5<988
@ATNG8:01393:02112
GATGGTAGCGCATATCAGCGCAGCCCAGAAGATCAGGAACTCTAGAAGAATTCAGATTTTTAACACGAGAGTTAAACGTAAAAAGAAGGTTTTACAAGACTCTACGTTAACAATATTGCAGCAGTACGCACACAATCGAAGCGCAGTAAGGATGGCTAGTGTAACTAGCAAGAATACCACGAAAGCAAGAAAAAAGAAGTTACGCTATTAACTATTAACGTACCTGTCTCTTCCGAAACGAATGAGTACAGAGAGTACGATGTGTCTACCATCGAGGTTGTAAAGTCT
+
9>>>?BBBBBB=??F>CCCBBBDCG?CDC@BCBBAC;?<??A<=BB@B=4;13////:::(:499<///://)/:1://////$/<7=8===0<:;375-.-,,2--(/6;;6:79499379>5::@@@@AAA@ABBCE@BBAAAABA=B?C;;9;CBABBBB>@?ABBC@FD?CBA=@A987.3771//////#-80--(--88:5505599>:6:;:<A9919@<566>:>8<<B<ABD:::AAA@A::9A@@A@AA@ABBBBB?;;7;;>=<=28255;:496//
@ATNG8:01411:02087
GATGGTAGCGCGAGCACATAGATACAGTACTCATTCGTTTCGGAAGAGACAGGTACGTTAATAGTTAATAGCGTACTTCTTTTTCTTGCTTTCGTGGTATTCTTGCTAGTTACACTAGCCATCCTTACTGCGCTTCGATTGTGTGCGTACTGCTGCAATATTGTTAACGTGAGTCTTGTAAAACCTTCTTTTACGTTTACTCTCGTGTTAAAAATCTGAATCCTTCTAGAGTTCCTGATCTTCTGGCTCTCGTAGACAGATACTACCATCGAGGTTGTAAAGTCT
+
@@@@=@:;;8.-----9<<<<<=::555:::<<<7?>>>5<=7<8;;:<<=<9<<<;;9;699//(/)/68:9:;;<8<;C=C+AB;?8>>5>8=@:>>=8<B?@@@BCCACCCCCCBB@BCB@B@DDDDAA@B=@@AB=BACCDCCCCBCBCBCBB?CBB?BB?B@BBCDEDBBB>A;;;:.;=A;;;;;.:@99;7:BBCDCCCBC>AAAA0AAABC@BB@C@BBBBBBC?C@CBBBAA>A?@<@@AA@BBABBAAADCCCCCF@BAAB;:8:>AADD=AA?@
@ATNG8:01413:02088
GATGGTAGCACGACACGACGATGTGTACTCATTCGTTTCGGAAGAGGCAGGTACGTTAATAGTTAATAGCGTACTTCTTTTTTCTTGCTTTCGTTGGTATTTCTTGCTAGTTACACTAGCCATCCTTACTGCGCTTCGATTGTGTGCGTACTGCTGCAATATTGTTAACGTGAGTCTTGTAAAACCTTCTTTTTACGTTTACTCTCGTGTTAAAAATCTGAATTCTTCTAGAGTTCCTGATCTTCTGGGTCTCTCTCTCACGCACTTACCATCGAGTTTGTAAAGTCT
+
99=B8B@CBA<;;;<=<=555559@@@BDCBB=B;::.;B4929983893-3:?7875=:@BB?B?BB?>>@@00+/88888%875@=;:1:00*05;000)8?8<=>59<9@>>?@>>><A994:8==B???@@<??@C=@????@AAA@@@@@@@@<788===8=<<768@@@ED;>>>BB;B7:47////'/<666)--3---=::><@@@@/@>>>A<A=AA=@@@?;;;=A=???A@@=>>>A:AA@@??@>>>>>AAA:87:@;<<<;<:::0:=<?9@A??
@ATNG8:01397:02125
GATGGTAGCATCATGCATATCTCACCAGAAGATCAGGAACTCTAGAAGAATTCAGATTTTTAACACGAGAGTAAACGTAAAAGAAGGTTTACAAGACTCACGTTAACAATATTGCAGCAGTACGCACACAATCGAAGCGCAGTAAGGATGGCTAGTGTAACTAGCAAGAATACCACGAAAGCAAGAAAAAGAAGTACGCTATTAACTATTAACGTACCTGTCTCTTCCGAAAACGAATGAGTACGATGAGAGAGCTCTCTCTACCATCGAGGTTGTAAAGTCT
+
;;CC:C>BCDDCDCC@CDCCCBCBB@CCC>AAA;:89>=A>:884=7BB>A???993777'748<5==:@?===4<<;;;;.5<4=.99,5<<7666<==?CD@C@DD@BBB?BABBCCBBCCEFBBBBB?CCCC<@@BBBBBA=B?BA@>ACBBBBCC?BAAAAC?CC?AAB?CCBBA<?;;9=AAAA/>?<@666ADAAA<A8>>@@;?;@BCBB@BBCCABA=?<9888-8??=BBBBBBBAAABBBBBB>@@>>>?>>>><A@?>AC=C9>>AD8??:;
@ATNG8:01401:02128
GATGGTAGCATCATGCATATCTCACCAGAAGATCAGGAACTCTAGAAGAATTCAGATTTTTAACACGAGAGTAAACGTAAAAAGAAGGTTTTACAAGACTCACGTTAACAATATTGCAGCAGTACGCACACAATCGAAGCGCAGTAAGGATGGCCAGTGTAACTAGCAAGAATACCACGAAAGCAAGAAAAAGAAGTACGCTATTAACTATTAACGTACCTGTCTCTTCCGAAACGAATGAGTACAGAGAGTACGATATGTCTACCATCGAGGTTGTAAAGTCT
+
;;BA9B=BB=B>CCC====?BB>BB@BBC?BB;///6969?:9:4=6::7@<998@:;;<+<6?=:<@<>=<<;4:9;;;;:*;B>B5;<;*9AB=BBBBCCBBA?C?CB?BBC@BBBBBCECCDDDDBBBB?BAAB@CBBBAA?>9@=AAA?B@BBCBBB?BBBBBB?BB=AAB=@@>??8;==8>CEEF/::6:///==AAA<?:>=BB;><>ACCC@CCCBBAA<?<?AA=BAA>A>>>@BBBBBBBBBAAABB??@@@@@D<AA@???:>:<ADD;A:::
@ATNG8:01408:02137
GATGGTAGGAGACACGTCGCACACGTACTCATTCGTTTCGGAATGAGACAGGTACGTTAATAGTTAATAGCGTACTTCTTTTTCTTGCTTTTCGTGGTATTCTTGCTAGTTACACTAGCCATCCTTACTGCGCTTCGATTGTGTGCGTACTGCTGCAATATTGTTAACGTGAGTCTTGTAAAACCTTCTTTTTACGTTTACTCTCGTGTTAAAAATCTGAATTCTTCTAGAGTTCCTGATCTTCTGGTATACACACTCGCTCGCTACCATCGAGGTTGTAAAGTCT
+
;;A@7<<B>BDBCBCCCCCCCCCHCBAA>>B@9BBBB<@C8=.4444<<<=9===BA>C799392828@;;<@::B=BCBBC/>>9=9898'7D=>:??A=AB?@===?>8=>>>>?@?<?DD=@<??======:=BAA;??@@BB???@@??;;;>;====>>;>=@BBBCAA@@;??ADD5A<A5;;AAA/A@@@A9A999AAAAAA9>>>>.><=;A;A<A?;;<>AA@>;>;??@>>>9>AA;>=>@@@>>;;;>===>>>>>9>999;;38066;;1::77
@ATNG8:01380:02195
GATGGTAGCGCACACATAGATACAGTACTCATTCGTTTCGGTAAGAGACAGGTACGGTTAATAGTTAATAGTCGAGTACTTCTTTTCTTGTTCTTTCTGTGGTATTCTTGCTAGTTACACTAGCCATCCTTACTGCGCTTCGATTGTGTGCGTACTGCTGCAATATTGTTAACGTGATTCTTGTAAAACCTTCTTTTTACGTTTACTCTCGTGTTAAAAATCTGAATTTTCTAGAGTTCCTGATCTTCTGGATAGCGACGCGATATACTACCATCGAGGTTGTAAAGTCT
+
=>=7279///::==<<<=55444444444888645/;5::5992/--65--(////)/5;38573-4290//////66:;///;:.781771//0(////9599=7=:465556:499<<<557<==B@C@BBBBBA@?:9:7;2:>8:@@485<<@BB=??0933,37384::<<??9<;6;4444&45:7>?A?>'44444)4////////96:9::+<;:;;.333&333;:88-3-377999.555.59=@@@@999699=996??A<@?>=78176;<>>9@BBB
@ATNG8:01403:02187
GATGGTAGCTCTGCTCTGACTCTCGTACTCATTCGTTTCGGAAGAGACAGGTACGTTAATAGTTAATAGCGTACTTCTTTTTCTTGCTTTCGTGGTATTCTTGCTAGTTACACTAGCCATCCTTACTGCGCTTCGATTGTGTGCGTACTGCTGCAATATTGTTAACGTGAGTCTTGTAAAACCTTCTTTTTACGTTTACTCTCGTGTTAAAAATCTGAATTCTTCTAGAGTTCCTGATCTTCTGGTGTCTGATCTGTATCACTACCATCGAGGTTGTAAAGTCT
+
:;@?5;;ACA<BCBCBDDBBBBBCCCBBCC@@=?EDG?BB?B@CCCCEDD@CBBBC@C@BBBC?C@BBBCCCCBC@CCCCC1CC@CBBB=BBCB?AAMACC?BACCCD@BBBDDCBB?BCC?B?CCCDAB@@??CCC?BAAADBAABBBCCCBAA=BBB@AA>A>BBCBBCCDD?B@@@@7?>B;:;:::*:AABC?CBBCCCCCCC@CDDD5DBBBC@C@CC@CCCCC@@>@@CBBBBB@BAB?CCC@@@CCBBBCCCCCCCBB@BBBBBB?B<>>AA<BA??
@ATNG8:01418:02206
GATGGTAGTACATGATAGACGACACCAGAAGATCAGGAACTCATAGAAGAATTCAGATTTTTAACACGAGAGTAAACGTAAAAAGAAGGTTTTACAAGACTCACGTTAACAATATTGCAGCAGTACGCACACAATCGAAGCGCAGTAAGGATGGCTAGTGTAACTAGCAAGAATACCACGAAAGCAAGAAAAAGAAGTACGCTATTAACTATTAACGTACCTGTCTCTTCCGAAACGAATGAGTACGAGAGTCAGAGCAGAGCTACATCGAGGTTGTAAAAGTCT
+
49<<7<==<;;;665;;;;;:<<>:.559.55<54/)/)/////8995/3-3-33444444$3-3:899888777.7333333$3;8:8:;;.9//(/8///9;38176??8?97/5888ABAAAAAA@@A:0,0>00*/:988/0/)/3;8@573;88<@@>@BBAA=5::5:;:49=766(288322222$25385555562.(..3633(.(.3;>A8BBBCCCC@C@AA?9?;:4;BB?A@CCAABAABBBBBBBB>>?AAA@>=>;;1818;<=>1BCBB
@ATNG8:01425:02198
GATGGTAGCTCTGCTCTGACTCTCGTACTCATTCGTTTCGGAAGAGACAGGTACGTTAATAGTTAATAGCGTACTTCTTTTTCTTGCTTTCGTGGTATTCTTGCTAGTTACACTAGCCATCCTTACTGCGCTTCGATTGTGTGCGTACTGCTGCAATATTGTTAACGTGAGTCTTGTAAAACCTTCTTTTTACGTTTACTCTCGTGTTAAAAATCTGAATTCTTCTAGAGTTCCTGATCTTCTGGCGCGTATGTATGTCGCCTACCATCGAGGTTGTAAAGTCT
+
ABA@=@BBBABCC<==BB=CCDCDBBBBBBA@=AACA<AB?B@BBCGCBB=BBA@@=??BBBB?D@C@@@CA@?@;@?AAA.99=??AB<A@A@9:9C@@B@B<;:CC@CCCCDBBB@CCC>A>BDCDCBBC@CCAA?BCBCBBBABA@@C???@?B994:@<@;??BBCBBBC?ABBBB7B=A=CCBBB5BBCCF>BBCAAABBCCADEDD5CA@AC@B@BH@CCBBBBC?C@BCCBCB=AAB=BABBBCB@@@@ABBCC@CAA=:::?>?;@;??@D=B???
@ATNG8:01381:02229
GATGGTAGTGTCAGTGCGCGTCGTCCAGAAGATCAGGAACTCTAGAAGAATTCAGATTTTTAACACGAGAGTAAACGTAAAAAGAAGGTTTTACAAGACTCACGTTAACAATATTGCAGCAGTACGCACACAATCGAAGGCAGTAAGGATGGCTAGTGTAACTAGCAAGAATACCACGAAAGCAAGAAAAAAGAAGTACGCTATTAACTATTAACGTACCTGTCTCTTCCGAAACGAATGAGTACTGTATCTATGTGTGCGCTACTATCGAGGTTGTAAAGTCT
+
==>@;CC@;;<;;;;;=<<<=?;;;8<>;5;;;;@@;@;@@BAAAC?CC=?;=>>::9:9(98<<@@@?<<<<<5?>@@CCC1A@;?9AAA7A<B:B=654;9//+/69:6:7:4::;?@BCBBBAA@CAAAABDDC?A>ADCBB?C@C;;6;AAAAABC@:;:BBB?BC>999><<99928==9889999%8<8778@A==AA;A588@@9@8=<@::7:CABBBD@C99:D>C??;999@AABBBECBB@?@>???K;;;>@?;;;@?>>:?6;;;C;C::9
@ATNG8:01387:02222
GATGGTAGTCTCAGATAGTCTATAGTACTCATTCGTTTCGGAAGAGACAGGTACGTTAATAGTTAATAGCGTACTTCTTTTTCTTGTCTTTCGTGGTATTCTTGCTAGTTACACTAGCCATCCTTACTGCGCTTCGATTGTGTGCGTACTGCTGCAATACTGTTAACGTGAGTCTTGTAAAACCTTCTTTTACGTTTACTCTCGTGTTAAAATCTGAATTCTTCTAGAGTTCCTGATCTTCTGGATAGCGACGCGATATACTACCATCGAGGTTGTAAAGTCT
+
44:>5:::;BAB=>666?;;;=BBADA?:449.3595,5<7<9666;;<=89::55.57;::<2525;::::8==;37778$7818<;;92934474447;96:;<=BD@BBBBBC;;7;AB<@=BBCB....*....).6655=<<555555<<<7;;;;<<7=8555<<<;::-44444&4.4.59;<0====@7>;>//////9(---&/////)/)/:.56===@@;A:<666@>:>;;7666>>??@@@?>>?===55505<<99969)////(/555
@ATNG8:01411:02266
GATGGTAGCGCACACATAGATACAGTACTCATTCGTTTCGGTAAGAGACAGGTACGTTAATAGTTAATAGACGTACTTCTTTTCTTGTCTTTCTGTGGTATTCTTGCTAGTTACACTAGCCATCCTTACTGCGCTTCGATTGTGTTCGTACTGCTGCAATATTGTTAACGTGAGTCTTGTAAAACCTTCTTTTACGTTTACTCTCGTGTTAAAAATCTGAATTCTTCTAGAGTTCCTGATCTTCTGGACAGAGTGTGCAGATACTACCATCGAGGTTGTAAAGTCT
+
////27://5<=BBCAA@BA>@>=@>@::::<799<8/79(--(---5555079/0/7:178083/3<>0/////9:38:;:+;?137377*898?@>BBB?BB?BB???B@CCGGLEBB?BDD@C?CCGCAA9989@BB?BBBBADEDDDCBBABBGAFBA?BC@CBDDABACCCB@CCCCC;C;@;;;;;.;AABL?CDDIDICDBB=AAAA0ADCCGAC@CC@CCCBB::6:6:CCDED?AAB@DCCCCCCCCCCCCCCCCCCD@BACBFC<@=???=6?>99
@ATNG8:01424:02269
GATGGTAGCGCACACATAGATACAGTACTCATTCGTTTCGGTAAGAGACAGGTACGTTAATAGTTAATAGACGTACTTCTTTTCTTGTCTTTCTGTGGTATTCTTGCTAGTTACACTAGCCATCCTTACTGCGCTTCGATTGTGTGCGTACTGCTGCAATATTGTTAACGTGAGTCTTGTAAAACCTTCTTTTTACGTTTACTCTCGTGTTAAAAATCTGAATTCTTCTAGAGTTCCTGATCTTCTGGCTCTCGTAGACAGATACTACCATCGAGGTTGTAAAGTCT
+
4444.5:9::@666>>>BBABCB@@@@@@@@?:90.5,56(--(---8888077///78377.0*-057-//8///:.55;:+;<-3388;07733;688=8==688<@>A<ACCCGBCCACBC::;;CCCCCCC>ABBB>BCCCCCCCCBBBBB@@??B::;;C>B=@;:;BCBCC@BBBBA7B6;6;BBBB5BCDDC>CCCCCCCBBB>BBBB2BBBBB>B>BA=ABDAA::6:;?@ABBB@BCC@CCBBCCCCCBCCCCCCCDCC@BBBBBC?B@CCDD>CC??
@ATNG8:01385:02280
GATGGTAGATATATGCACGCTCTACCAGAAGATCAGGACTCTAGAAGAATTCAGATTTTTAACATCGAGAGTAAACGTAAAAAGAAGGTTTACAAGACTCACGTTAACAATATTGCAGCAGTACGCACACAATCGAAGCGCAGTAAGGATGGCTAGTGTAACTAGCAAGAATACCACGAAAGCAAGAAAAAGAAGTACGCTATTAACTATTAACGTACCTGTCTCTTCCGAAACGAATGAGTACACATCGTCGTGTCGTGCTACCATCGAGGTTGTAAAGTCT
+
@?CC@DCBBDDAABCCCBBBBBCAA?CCB@CBB;:8<?BCBAAAB>BB?B?::9?>@@B+B>C?;5=9334=:=35566666'//(/(..'.783899;;;8::3;8==8===>>>>ACCGECCCCC@@@C?DDCC?B>??BB@?<@>B?@>ACBBBCBB?BBBBBA?BC?A@@9==???8=<<7;<<<=.=D<@;;;@A???<A<AAAA3637@CCE@DBBBBCC=?=?CC=CAA>AABBCBCBBBBBCBCC@@?ADCCBAAA?BCBBBB@B?BBBB=BA99
@ATNG8:01407:02275
GATGGTATGACGAGCGTCTGAGAGGTACTCATTCGTTTCGGAAGAGACAGGTACGTTAATAGTTAATAGCGTACTTCTTTTTCTTGCTTTCGTGGTATTCTTGCTAGTTACACTAGCCATCCTTACTGCGCTTCGATTGTGTGCGTACTGCTGCAATATTGTTAACGTGAGTCTTGTAAAACCTTCTTTTTACGTTTACTCTCGTGTTAAAAATCTGAATTCTTCTAGAGTTCCTGATCTTCTGGCGCTCTGTCACGTCTGCTACCATCGAGGTTGTAAAGTCT
+
:9@@:B=BBBB@AACCDCCCCC;;7:AA@CDC@CCCC?DD?B@CCBBBEJACCC;;8;?BADB=A=@@@BB@@@A<@?@?@,@@=@BCB=AB;;9<CC?CD@CBBCCC@CDBBBBBB@CCC?A?ADCB@@@B?BBCD@DCCCDBAAAAAACCBBB?BAA?CD@C=??B@@ACBC@CCDEF;B>A;;;:;;*;BBCF>HBAABAABBB@CHHE5BA@BB>@=AC@BBBBBCC@C@BABCCC>??DACBCCCAA@CCBBBCCCBBCB?CCDCCC?B>A@DD>D@??
@ATNG8:01423:02314
GATGGTAGGACGAGCGTCTGAGAGGTACTCATTCGTTTCGGAAGAGACAGGTACGTTAATAGTTAATAGCGTACTTCTTTTTCTTGCTTTCGTGGTATTCTTGCTAGTTACACTAGCCATCCTTACTGCGCTTCGATTGTGTGCGTACTGCTGCAATATTGTTAACGTGAGTCTTGTAAAACCTTCTTTTTACGTTTACTCTCGTGTTAAAAAATCTGAATTCTTCTAGAGTTCCTGATCTTCTGGGCAGACTCTCACACGCCTACCATCGAGGTTGTAAAGTCT
+
////)//0)4@@>BBBBBBDCDCC?CCCCCA@=@ABC=CC?B?BFDEBBA?BCCED?C@CBAA?B?BBAB@@@B@;>?>?=,@A>ABDE>BABC@CCC@CF;;:ABAB@BFCGCBDD@BCC@C?CCCCEBBB@CCBB899CAAABBCBACCB@@?<@@@=@C?C???@BBBBDC@BBBBB7@=A;AAABA0@B;;;9;ACCCHFCAA5;;;;;%;@@BF@G@CB@CCDCCBC>@=@CCABC?CBCC>CFEDDBBBBBCBBBBACCC?BBBBCA<@=:99A=D@:;
@ATNG8:01424:02278
GATGTAGGTGCAGCATGAGTGTATCCAGAAGATCAGGAACTCTAGAAGAATTCAGATTTTTAACACGAGAGTAAACGTAAAAAGAAGGTTTTACAAGACTCACGTTAACAATATTGCAGCAGTACGCACACAATCGAAGCGCAGTAAGGATGGCTAGTGTAACTAGCAAGAATACCACGAAAGCAAGAAAAAAGAAGTACGCTATTAACTATTAACGTACCTGTCTCTTCCGAAACGAATGAGTACAGAGAGTACGATATGTCTACCATCGAGGTTGTAAAGTCT
+
---//7:5;/666>=<<<=:95444.4446545>><6;7:<<:;;<8<<05.4;444;;;$505;><<<<655:15455555$5<.4.499+77:6:0//89:;><?;@A>AAA=@AAABA@ABBCCCCBBC@AACC@CCC?@9:9?@;@00)/::7<8<;6:555::6==6:::7;;887.733.3:==?=&734.....65533838355(/(/70//6<<566;>:>9=@=9495.44;===??@@?@B897>BB:99A@???<7/....26)./88(/.57
@ATNG8:01379:02349
GATGGTAGACACGTGTGCTCTCTCGTACTCATTCGTTTCGGAAGAGACAGGTACGTTAATAGTTAATAGCGTACTTCTTTTTCTTGCTTTCGTGGTATTCTTGCTTAGTTACACTAGCCATCCTTACTGCGCTTCGATTGTGTGCGTTCTGCTGCAATATTGTTAACGTGAGTCTTGTAAAACCTTCTTTTTACGTTTACTCTCGTGTTAAAAATCTGAATTCTTCTAGAGTTCCTGATCTTCTGGAGATCAGCGAGCTACCATCGAGGTTGTAAAGTCT
+
;<AB=A9;:CBAA;<666;=@@CBBB@@AABD@BBCD=CC@C@CBBBCFC9;9??<;A<?>?>6=9;<@?=;888679888$594:::;6:CAA49:927;8752+255.59<>@>@@=;;;=C<@@B@888>;?A?@<??>>@@AD:??BB>==@7;;;<??=A=??????A@?:=;;;;1;:@;<====.=>??@9?>=>>=98//-/;;;,=6;;C=A=<<7;??;;;@=A;>>@@@D;@>A<<==?B??><>===AA=???@@@<@;????7=<=<
@ATNG8:01380:02360
GATGGTAGGCGTGTGAGAGTCTGCCCAGAAGATCAGGAACTCTAGAAGAATTCAGATTTTTAACACGAGAGTAAACGTAAAAAGAAAGGTTTTAACAAGACTCACGTTAACAATATTGCAGCAGTACGCACACAATCGAAGCGCAGTAAGGATGGCTAGTGTAACTAGCAAGAATACCACGAAAGCAAGAAAAAGAAGTACGACTATTAACTATTAACGTACCTGTCTCTTCCGAAACGAATGAGTAACCTCTCAGACTCTCGTCCTACCATCGAGGTTGTAAAGTCT
+
95:<9=<A<@@BBBBABCC9;;BBB6BECACC99;B?B=AAAAAAA>@@;@=@@999999)928==888<====6=<<A=<>'777(38=>>28,29/555522255.5/583;?B:===>===@@@=>>>>>B<A??@<<<<:66//*/7=:=:>888==@A<ACCA:;7:=8=;<89::>A6<;:7/////(//)/9;<<=<A::5:::;;=:>9=>=:;7;AAC@;;6:;;;;3;A><>;96//(.(.778<>>>888>;9858AA;AA>>>@=@6:;==-78:9
@ATNG8:01384:02369
GATGGTAGTACATGATAGACGACACCAGAAGATCAGGAACTCTAGAAGAATTCAGATTTTTAACACGAGAGTAAACGTAAAAAGAAGGTTTTACAAGACTCACGTTAACAATATTCAGCAGTACGCACACAATCGAAGCGCAGTAAGGATGGCTAGTGTAACTAGCAAGAATACCACGAAAGCAAGAAAAAGAAGTACGCTATTAACTATTAAACGTACCTGTCTCTTCCGAAACGAATGAGTACTGCGTCTCACTCTCGCCTACCATCGAGGTTGTAAAGTCT
+
BA@@7;==CDDC966=>>AABBBCB:BCB>BB>7;7)/*/9::9:;7>=9=<875==>BC1CBCCCCCFDDDDD>CCDCFFF2CC?C5<;;'9@D9C:66=BBCC@C@CD?BBB?BBACBCBBBCBBCCCB@BCCB;;;CCBBAA=B?B;;6;B@A@CBB@BDCBBB???<?BB499>>>8?==;<====,>@=ABBB@;;??1839>@@188*8>@AB?CC;;;CD?B?@@@9?AA>AAACCBBBBBBCBBCCBBBCCCCGHCB@BBAAAA<?9?@@>9A@;;
@ATNG8:01401:02350
GATGGTAGACACGTGTGCTCTCTCGTACTCATTCGTTTCGGAAGAGACAGGTTCGTTAATAGTTAATAGCGTACTTCTTTTTCTTGCTTTCGTGGTATTCTTGCTAGTTACACTAGCCATCCTTACTGCGCTTCGATTGTGTGCGTACTGCTGCAATATTGTTAACGTGAGTCTTGTAAAACCTTCTTTTTACGTTTACTCTCGTGTTAAAAATCTGAATTCTTCTAGAGTTCCTGATCTTCTGGTCTACTACACTGTACTCTTCCATCGAGGTTGTAAAGTCT
+
BCCC?CBCCC@AAAACBCCDCCCCDCBBBCAA?ADDE<??@D?B@ABDCC>B??>??B?BBDC@C?BCBB==>BB?BADDD3B@=A===9>BBB>BBB>@?099;;9=6=@@??===;768:=:=???>>>?;?A?D8:8=>@@@AAA?>@>>=?;8:89>@=A;A?>@>AB>>;>>>>>5>=A:<8888*8:333)--3---=77:18888(5<9<<9@<=>:=?><7//,/5::=@@A7;<A=AA@@=>=@B?:;;@@@@A<@<@@A@@?=A<???D:A<<;
@ATNG8:01412:02331
GATGGTAGCACGAGTCATCATATCCAGAAGATCAGGAACTCTAGAAGAATTCAGATTTTTAACACGAGAGTAAACGTAAAAAGAAGGTTTTACAAGACTCACGTTAGCAATATTGCAGCAGTACGCACACAATCGAAGCGCAGTAAGGATGGCTAGTGTAACTAGCAAGAATACCTCGAAAGCAAGAAAAAGAAGTACGCTATTAACTATTAACGTACCTGTCTCTTCCGAAACGATGAGTACTGCGTCTCACTCTCGCCTACCATCGAGGTTGTAAAGTCT
+
55<@;@::;;;==>;;;=<<;;;>8<;;7;<:;;@<A=ABCBCBB@BB@B?AACCDFCC5CGFCB<;;@@??@88895===+=<6;.559&55:7<@A@?<<00*//;;7>6616659;;<=@@@??BB??<?@???A@?CA9778>:=::8<=>>>---*--769;5;;875516999:379929@=<<.//)////8897:<A:=;<;49378>>@;<<<C>=B@?;=<<8;00/666;8;8888;;;D>>>555>>?????BB@@@B<@<@BCC<@A>>
@ATNG8:01414:02368
GTGTAGGCGACATACATACGCGCCAGAAGACAGGAACTCTAGAAGAATTCAGATTTTTAACACGAGAGTAAACGTATAAAGAAGGTTTTACAAGACTCACGTTAACAATATTGCAGCAGTACGCACACAATCGAAGCGCAGTAAGGATGGCTAGTGTAACTAGCAAGAATACCACGAAAGCAAGAAAAAGAAGTACGCTATTAACTATTAACGTACCTGTCTCTTCCGAAACGAATGAGTACAGAGAGTACGATATGTCTACCATCGAGGTTGTAAAGTCT
+
BCBABA>A@?@BCBGCCDA@ABB?BBC?BBBCC@CACCBBCCE@@@=@8::AABBCC3B@BAABAAFEBCB<AAJCDCC>BB>A5;::.;BA?DCBCBBBDE@G?ACAGCC@CCCCDCBCEEEBB@@;;59<9818@@@AAAB?D=@?C=@A???BCD@AAABBB?CB9>??9=?:::1887888888(.8.3...88>?A=D=====:=7;:CMG?@ABB@AA6;60@@8@A@000@>>@AABAABAAAAAAB@AAAB>>C<@?@@>>;>=A=@@2;://
@ATNG8:01416:02336
GATATTCGTTTCGGAAGAGACAGGTACGTTAATAGTTAATAGCGTACTTCTTTTTCTTGCTTTCGTGGTATTCTTGCTAGTTACACTAGCCATCCTTACTCGCTTCGATTGTGTGCGTACTGCTGCAATATTGTTAACGTGAGTCTTGTAAAACCTTCTTTTTACGTTTACTCTCGTGTTAAAAATCTGAATTCTTCTAGAGTTCCTGATCTTCTGGGCAGACTCTCCGAAACGAATGAGTACTGCGTCTCACTCTCGCCTACCATCGAGGTTGTAAAGTCT
+
BBBBC?BBBD=CB@D?CCCCCDDACCCCD?B?A@@@=A>ACABBAABC?BBCCC3CC@CBBB=BBBB@BB?:<<8:9:@@@<??BA=>>>4;;=19.6ADEBAC@CC>>=?DA:;:?A???AB???B=A=A<CB<B?AAADB>==D7;;DDD6@<@689AAA/@AAAA9@>;>???@AD<@>>>.>>><<:>=@>:=>A?>>><@=AA;;;;6;==D:?@>>>==BB=BAD:>>>;>>@@@@@===878AAB@@@@@>>:>>@188==AA=A<AAAA7>>>>
@ATNG8:01404:02375
GATGGTAGAGTATCATGTGTATCTCCAGAAGATCAGGAACTCTAGAAGAATTCAGATTTTTAACACGAGAGTAAACGTAAAAAGAAGGTTTTACAAGACTCACGTTAACAATATTGCAGCAGTACGCACACAATCGAAGCGCAGTAAGGATTGCTAGTGTAACTAGCAAGAATACCACGAAAGCAAGAAAAAGAAGTACGCTATTAACTATTAACGTACCTGTCTCTTCCGAAACGAATGAGTACTGTATCTATGTGTGCGCTACCATCGAGGTTGTAAAGTCT
+
,,,,(,,,66//5;;55555444:;.45;8;:<<<;7?;@???>>=9=>;@=>;>ABBBB1BABCBCDCCCCDC<A>99;:;$9?<?2999+5<>8>A995BA;;6:900(/9=39:<=666BECCCC;;;B=A@CC?ABBA:9:A?@;AA000@@@@?BB799ABBB?CC>???5::?>>899:39AACC38948///5;=:;7;;?>>>=@;>>C;;6;B@@@CCAC>@AC>C;;::AABBB??@BABBBBBBCCBB999C>><?BA<//+/+//6=1@;;:
@ATNG8:01407:02382
GATGGTAGTGTGTCTCTGAGAGTAGTACTCATTCGTTTCGGAAGATACAGGTACGTTAATAGTTAATAGCGTACTTCTTTTTCTTGCTTTCGTGGTATTCTTGCTAGTTACACTAGCCATCCTTACTGCGCTTCGATTGTGTGCGTACTGCTGCAATATTGTTAACGTGAGTCTTGTAAAACCTTCTTTTACGTTTACTCTCGTGTTAAAAATCTGAATTCTTCTAGAGTTCCTGATCTTCTGGCTCTCGTAGACAGATACTACCATCGAGGTTGTAAAGTCT
+
//9<7<=?ECCCBAA?=A@ACDDDCCBBACAA>ABCD>CC?C?CCABBDD=CBBBB?C?CCCC?E@ABBC@A@BA=@@@?A2@B?BCCE=CBBA=A;;5;D>AACDBCACCCCCCCC@BBC>@?ACBABA@A=@CBC@CCBBCDCCCCCBBBBBB?BCC@CC@D?BACBBBBCC@CCCCC9B=B;::::-;AAAC>BBECECBBBA@DIID5CCBCC?A?AEADDCCCAA>A@BBBCAA>@@B?CCCCCDDCCCBBBCCCCBBC?CBBBAA>@?BBBB>B@AA
@ATNG8:01415:02416
GATGGTAGCGCGACGAGCGTAGCCCAGAAGATCAGGAACTCTAGAAGAATTCAGATTTTTAACACGAGAGTAAACGTAAAAAGAAGGTTTTACAAGACTCACGTTAACAATATTGCAGCAGTACGCACACAATCGAAGCGCAGTAAGGATGGCTAGTGTAACTAGCAAGAATACCACGAAAGCAAGAAAAAGAAGTACGCTATTAACTATTAACGTACCTGTCTCTTCCGAAACGAATGAGTACTATGTAGAGCTCTATACTAATCGAGGTTGTAAAGTCT
+
CCCB?BCDCCCBBBCCCCBBBCCB=BCC?CCCC@@>A?BBBB@A@?BC>A?BBA><;;;1>?BBBBBBB>=;:3:566799+9=<A:>>>2>>?;?>>>@@@@>=C;AA;?A?8<=AA==??AAAAAA@@A;@@@A;;;<;99////378A<?=<=BA@@<@???>>;A@;>>=7::7980:::3;@?@A/??<@@@@@A>>><@=BB=<:><@A@>?7>>AA==;:@;AAA7?>>9>>>>;;>;;=@A@@>AAA@==>>?AA;;;;>>271999;5=A>>
@ATNG8:01424:02386
GATGGTAGCTCACGTACGTCACACGTACTCATTCGTTTCGGAAGAGACAGGTACGTTAATAGTTAATAGCGTACTTCTTTTTCTTGCTTTCGTGGTATTCTTGCTAGTTACACTAGCCATCCTTACTGCGCTTCGATTGTGTGCGTACTGCTGCAATATTGCTAACGTGAGTCTTGTAAAACCTTCTTTTTACGTTTACTCTCGTGTTAAAAATCTGAATTCTTCTAGAGTTCCTGATCTTCTGGACGACGCGCACTGACACTACCATCGAGGTTGTAAAGTCT
+
449>056==>;966;=666>B@@ABBBABB;<6;@@D=DB@B@BBBBBBB@BEBBB@C?AAAA=A=AABAA@?<<889999$7<5<;96/6>=>8?8939@=A??><?;A===A=8938@?;@=@@@@;9::6;=BB:=>A>==>====AA;;;>8:::<AA=>9ABA;;;IGFADCEIM<D?B>;;;;;.;EEDD>BBAAABC@AA=@@?@,@BA@A=@@CDACCBCCCB?B?BBBCBC?AACGJJ;;;CBABB@:;;BBBCCC@BCCCCB?A>???@;B@@@
@ATNG8:01381:02430
GATGGTAGCACACGAGATCTCATCGTACTCATTCGTTTCGGAAGAGACAGGTACGTTAATAGTTAATAGCGTACTTCTTTTTCTTGCTTTCGTGGTATTCTTGCTAGTTACACTAGCCATCCTTACTGCGCTTCGATTGTGTGCGTACTGCTGCAATATTGTTAACGTGAGTCTTGTAAAACCTTCTTTTTACGTTTACTCTCGTGTTAAAAATCTGAATTCTTCTAGAGTTCCTGATCTTCTGGATACACTCATGTGCACCTACCATCGAGGTTGTAAAGTCT
+
@@BC@CBBBCCECCAAACCBCBBDCCCCCCAA>ADDD=AB@D@BBBCCCC?CBBCB?B?BDCCAC?ABCCCBAAA??ACCC2@@?BBBB=?CBB@BBA;?@7<=@BCC?AA??@@AA;>=>9><?A?????A=AAAA9>>A>=;;;?==<>@AAD;>??<=>:==A@?<AAA>>9===DA5A;A;<<<<;.:=555.666///<9:=<@@@@/????@=B<=>:=::=///5:5::?=::177@9===AA<66666=9:9A<999233336606269<>5??@6
@ATNG8:01382:02463
GATGGTAGACACGTGTGCTCTCTCGTACTCATTCGTTTCGGAAGAGACAGGTACGTTAATAGTTAATAGCGTACTTCTTTTTCTTGCTTTCGTGGTATTTCTTGCTTAGCTACACTAGCCATCCTTACTGCGCTTCGATTGTGTGCGTACTGCTGCAATATTGTTAACGTGAGTCTTGTAAAACCTTCTTTTTACGTTTACTCTCGTGTTAAAAATCTGAATTCTTCTAGAGTCCTGATCTTCTGGACGACGCGCACTGACACTACCATCGAGGTTGTAAAGTCT
+
;;AA5;;CBBBAA;>;;;;=656@C@>@@AAA=BBBB>BC@CABCBBB@@8:9ABC@C?BBBB;?<?@@@A?<8:7<ABBB1;;377991>B@?197//(/603..(.8333777==>@=@@@=A=BB>=;;;>:>?>>;>>>@?@>>;;;???AAA8;:><==:>=AA@>>>DDD=A@AA@2>5:5:>>??/?A>>=7<=>>>A@>>>::@@@,@///@5:5=C>BBB==>@A:=>???A<AA?<AADA>?@???==>AB@>89<6666:;<595:>BE:>:9:
@ATNG8:01398:02425
GATGGTAGCGCACACATAGATACAGTACTCATTCGTTTCGGAATAGACAGGTACGTTAATAGTTAATAGCGTACTTCTTTTTCTTGCTTTCGTGGTATTCTTGCTAGTTACACTAGCCATCCTTACCGCGCTTCGATTGTGTGCGTACTGCTGCAATATTGTTAACGTGAGTCTTGTAAAACCTTCTTTTTACGTTTACTCTCGTGTTAAAAATCTGAATTCTTCTAGATTTCCTGATCTTCTGGAGATACACATGATACTCTACCATCGAGGTTGTAAAGTCT
+
ACBB=@@@<BABBCCCBBBDCCAA@@BAB@@@?ACCC>BC@B>A:9665=8=:;;;7:7<;>B4>;;:4:99777)//777$//)/344(59;=:@@@<?=:=BCCBDAICDCBBBC@CCC?C@CC@BB@@@>AAAA?CAAACDBBCBB@A@CCC@AAA@BB@C?BBCCCDCBB?A@@@@7@?C=BBGGG5CCDDD=AACBCICAAA5;;;;*;@@@D9;:;E@CDFA@CC>D@FFDBCB>ABCACCCCBCBBBCCBBBCAAABB?A?>>@@3939@AA=CB;;
@ATNG8:01400:02461
GATGGTAGCGCATATCAGCGCAGCCCAGAAGATCAGGAACTCTAGAAGAATTCAGATTTTTAACACGAGAGTAAACGTAAAAAGAAGGTTTTACAAGACTCACGTTAACAATATTGCAGCAGTACGCACACAATCGAAGCGCAGTAAGGATGGCTAGTGTAACTAGCAAGAATACCACGAAAGCAAGAAAAAGAAGTACGCTATTAACTATTAACGTACCTGTCTCTTCCGAAACGAATGAGTACGATGAGAGAGCTCTCTCTACCATCGAGGTTGTAAAGTCT
+
:://-09?@AABBCCABBBFCCCCC>CCB?A@>@@A;?;??AABGE@CB>A=>?>@@AAA0A>BCBCCCCDDCC=DCBBBBB2BA=B5<<<.;@>5;?;;@CBBB@C?BB?ABA=??AAADCCCCCDCCCCC@CDBB?BABBCCBB>A>A@@>@CCCBCCC@ABBAAA>BB?BBB=@@>>=6>=>9>ABBB3BB?B>>>B@@DC7;7>@@A:>7>ACCC@CCBBBCB@C?BFD>CAA>AABBBBBBBBCC@?@BCCBBB?@>==>;A?>>@A:?;?@@D9>>;;
@ATNG8:01405:02454
GATGGTAGTATCTGTCTACGAGAGCCAGAAGATCAGGAACTCTAGAAGAATTCAGATTTTTAACACGAGAGTAAACGTAAAAAGAAGGTTTTACAAGACTCACGTTAACAATATTGCAGCAGTACGCACACAATCGAAGCGCAGTAAGGATGGCTAGTGTAACTAGCAAGAATACCACGAAAGCAAGAAAAAGAAGTACGCTATTAACTATTAACGTACCTGTCTCTTCCGAAACGAATGAGTACTACTCTCAGAGACACACTACCAACGTTCTCCTTAAGTCT
+
BBBC?CCCCBBBBCFDDDCDCCCCB?BBB?BCBBBB?B?BBCAACC?AA?A=BBBBBBBB1B>CA>ACCA@>>?3::;;;;;*;C>C5;;;*9CA=CCCBECBBB?A>AB?BCB@BBBBDBBBGEDDDCBBB?BBBC?BBBBBBBA?B@EBA?ADCCCCCC?BBB@@@?A@=AAA:??=>=8999<>BBBB/AA;?888>>?>>=B=A???;@;@ACCD@AAAAAAA799:CC>CBB?@?@EDBBABBCCCBBBBBB>>BAAA>=:==;;A@BAA>A>A?BBBB
@ATNG8:01411:02460
GATGGTAGATATATGCACGCTCTACCAGAAGATCAGGAACTCTAGAAGAATTCAGATTTTTAACACGAGAGTAAACGTAAAAAGAAGGTTTTACAAGACTCACGTTAACAATATTGCAGCAGTACGCACACAATCGAAGCGCAGTAAGGATGGCTAGTGTAACTAGCAAGAATACCACGAAAGCAAGAAAAAGAAGTACGCTATTAACTATTAACGTACCTGTCTCTTCCGAAACGAATGAGTACATATCGTCGTGTCGTGCTACCATCGAGGTTGTAAAGTCT
+
6>=B?BCCBCCDFDBBCBBBCDDDC@C;;6:AB@A@9A9?BBAAAB?BB@C=AAADDDGD3B?>>8BCBBA@;A999;;:;:':@=A@CCC7BCC@CCBBCCC;;5:9>?=@BB@AAABCCEDBCBCCCCBB@BBBE@C@@?BBA?<A?ABB@BCCCCCBA?BCC????AB????:??===89:9=BCCCC3A@=A===;;;;B;@;===<8<5:<CBDAD@A@CBA8;9;DG@BBB?BBBBBBBAAAABBBBBBBCBBB>>>@@<@A@A>>;>:>>A?3;;77
@ATNG8:01425:02465
GATGGTAGCTCGCTGATGATATCTCCAGAAGATCAGGAACTCTAGAAGAATTCAGATTTTTAACACGAGAGTAACGTAAAAAGAAGGTTTACAAGACTCACGTTAACAATATTGCAGCAGTACGCACACAATCGAAGCGCAGTAAGGATGGCTAGTGTAACTAGCAAGAATACCACGAAAGCAAGAAAAAAGAAGTACGCTATTAACTATTAACGTACCTGTCTCTTCCGAAACGAATGAGTACTACTCTCAGAGACACACTACCATCGAGGTTGTAAAGTCT
+
><<>?C=>>???>>>>>>666;555.559056><<<<><?@=00/:4778;8=BB??@??/@499AB@@@@00*/6/////$5<6;.55)5;;6<===;;;<>4:69?:??A>AAABCCCCCB@@@999A?A@??@??>BBBAA=>9;00*/:99::<<8><84448B=>AB@=@==8=5<22+./////#/6///..6699;7=5<<>>;A9<;A?@=@AACAAA>A>AAC=BBB@BBBBBBBAAAAAABBB989>AA@@>9727777771717:;;3?=87
@ATNG8:01379:02483
GATGGTAGATACTCGCTGATACACCCAGAAGATCAGGAACTCTAGAAGAATTCAGATTTTTAACATCGAGAGTAAACGTAAAAAGAAGGTTTTACAAGACTCACGTTAACAATATTGCAGCAGTACGCACACAATCGAAGCGCAGTAGGATGGCTAGTGTAACTAGCAAGAATACCACGAAAAGCAAGAAAAAAGAAGTACGCTATTAACTATTAACGTACCTGTCTCTTCCGAAACGAATGAGTACACATCGTCGTGTCGTGCTACCATCGAGGTTGTAAAGTCT
+
@ABD>BBBBCBA<666;;>>?;;;=49782///7//)47:<<344<7=<7?>7:-0-999)816---66/33;;;15533333$33,3,222&22526655533..(.(.3388:69222@@CCCCDDCCBBA=@>995:?AADCB@A=A@?;?AA@BB@?=?AB?::49>9>BA<>=7555'555-59::;<'8=6;///=;>?A<><>@@@;@<=<AAA>ABCBBBCAD?ABC>BAA>ABBBBCBBBBCCCCBB;99BBFBBBCC?BABBBA=@9???=8?AAA
@ATNG8:01390:02510
GATGGTAGTGTCATATGAGAGTGTGTACTCATTCGTTTCGGAAGAGACAGGTACGTTAATAGTTAATAGACGTACTTCTTTTCTTGTCTTTCGTGGTATTCTTGCTAGTTACACTAGCCATCCTTACTGCGCTTCGATTGTGTGCGTACTGCTGCAATATTGTTAACGTTAGTCTTGTAAAACCTTCTTTTTACGTTTACTCTCGTGTTAAAAATCTGAATTCTTCTAGAGTTCCTGATCTTCTGGAGATACACATGATACTCTACCATCGAGGTTGTAAAGTCT
+
//:<8=>DBBCD@@@>@CCC;90@;;///9/5066/;8=<7<8///<:;80/////)/399:@00,0>0//8//-8)/-88)--(---99(//5:5:<=7<<559BBBCAABACCBBB?CCC>A<@@@@;:;C?CCCB@BJCGCEDBBA@@@ABAB?CDD@BB@B>B@@=@CCBB=A;;;;-:;A<ABBB@(95555)5<<<==E<<<<>=<='9559:5<9@@9A999BBC?C=@@DCBC@CBCABCCEDDECC;:;BBBACAAB>@@@A>?3:69:AA>AAAB
@ATNG8:01407:02517
GATGGTAGTATAGAGCTCTACATAGTACTCATTCGTTTTGGAAGGGACAGGTACGTTAATAGTTAATAGCGTACTTCTTTTTCTTGCTTTCGTGGTATTCTTGCTAGTTACACTAGCCATCCTTACTGCGCTTCGATTGTGTGCGTACTGCTGCAATATTGTTAACGTGAGTCTTGTAAAACCTTCTTTTTACGTTTACTCTCGTGTTAAAAATCTGAATTCTTCTAGAGTTCCTGATCTTCTGGATATGAGCGACTCGTGCTACCATCGAGGTTGTAAAGTCT
+
544:7<=AABC9:6><666;;?ABBBDAB@@@<@@=??6@?B?BB<@?CC>@?CCB@B@CCCD@C@CDBBBCCCC@A@A@@0@@>@A@A;B;:;?DCC@BB?BBBBCC@BBCBBBAA>ABB=@=@@?@@ABB@BBBD????AAA???AAAA?@@A<788=BB<A<AA?>>?AAA;?>AAA5A=A:=AAAA.>>???7?>>>>=A?AA9=<<<.<::;@=A<AA<A@@@>>>:>:<=@@@>:@??;AB>?<:::>A<<=?====?@<@=>>>=:><@@=>1::96
@ATNG8:01412:02512
GTGGTAGGCGTGTGAGAGTCTGCCCAGAAGATCAGGAACTCTAGAAGAATTCAGATTTTTAACACGAGAGTAAACGTAAAAAGAAGGTTTTACAAGACTCACGTTAACAATATTGCAGCAGTACGCACACAATCGAAGCGCAGTAAGGATGGCTAGTGTAACTAGCAAGAATACCACGAAAGCAAGAAAAAGAAGTACGCTATTAACTATTAACGTACCTGTCTCTTCCGAAACGAATGAGTACGATGAGAGAGCTCTCTCTAATCGAGGTTGTAAAGTCT
+
BBD?CCC@CBBBCCCCCCBA@@@@:@@@;ACCB@@?@@CCCBCCC?BB?B?BBBBAAAB2B?BDCAAACCCDD>BA@?===.?>;@@CBC9CCC?A==ABCAAA7;6;>:>?><>AAAA?AAAAA??A?@@:>>>>:>;;;AAAA=A=A??:?A>>>AAA<@A@ABB>B>:>>>9==555(78:4:::::*:=7=?BAAADA@<A<A>>><?=?@??@9>>??>>=5:69971:@@>@A=A>>>>>>A=>>=>BBAAA>>>>><AAA@A:=:==<A7A:::
@ATNG8:01415:02471
GATGGTAGTGTGTCTCTGAGAGTAGTACTCATTCGTTTCGGAAGAGACAGGTACGTTAATAGTTAATAGCGTACTTCTTTTTCTTGCTTTCGTGGTATTCTTGCTAGTTACACTAGCCATCCTTACTGCGCTTCGATTGTGTGCGTACTGCTGCAATATTGTTAACGTGAGTCTTGTAAAACCTTCTTTTTACGTTTACTCTCGTGTTAAAAATCTGAATTCTTCTAGAGTTCCTGATCTTCTGGCTCTCGTAGACAGATACTACCATCGAGGTTGTAAAGTCT
+
00>:6;=AACCDB=>>ABBBDCBBBCBAAA@?<?CBB=CE@B@BCDDCCD@CBBBD?B=BCCD?C?BBCCCCCCC?@>>>>0@B=CBBB<BBBB=ACB?BB@CCBCCC@CCCCDCCC?CCC?A?BCDCBBBC@CCCC@CCCCCCCCBDBCCCBBC?CAA?AC?C>@@CCCBBBC@CCCCC;C@C?BCBBB1BBBBB>CCCCCCCAA>:>@=@0@@ABC@C@CC@DBCCCCC?C?CDDBBB@B?@>@CAABCCBCCDBBBBCCCCC@@@ACBB?A=A???<A@@@
@ATNG8:01420:02488
GATGGTAGTGATACAGATCAGACACCAGAAGATCAGGACTCTAGAAGAATTCAGATTTTTATCACGAGAGTAAACGTAAAAAGAAGGTTTTACAAGACTCACGTTAACAATATTGCAGCAGTACGCACACAATCGAAGCGCAGTAAGGATGGCTAGTGTAACTAGCAAGAATACCACGAAAGCAAGAAAAAGAAGTACGCTATTAACTATTAACGTACCTGTCTCTTCCGAAACGAATGAGTACTGCGTCTCACTCTCGCCTCCATCGAGGTTGTAAAGTCT
+
CCAA?BBCCDCCCCCCCBBBCCBBB?BBB>B@A;::<?A@AAA@B=@A@C???@?=C>C+ABBBCBBBBBA@@:<8;5===1@@;>2999-9<<:>A<<=BBBB>B@AA>@@?=AAABBBBBCCGBBBCCC@CCAA?ABCBBBAA=B?B??>?AACBBBB?BBBBAA>AA>ADC=@A999,8>>;88888(8>9>===ABF@A;>;>ABF:>:=>B@@<@?@@@BB?B?CDD>B9999BBCCACDDDABBBBBBBCB@AB?AB?BBBB??<?=@@@A:BB??
@ATNG8:01388:02539
GATGGTAGCACACGAGATCTCATCGTACTCATTCGTTTCGGAATGAAGACAGGTACGTTAATAAGTTAATAGACGTACTTCTTTTCTTAGCTTTTCTGTGGTATTCTTGCTAGTTTACACTAGCCATCCTTACTGCGCTTCGATTGTGTGCGTACTGCTGCAATATTGTTAACGTGAGTCTTGTAAAACCTTCTTTTTTACGTTTACTCGCGTGTTAAAAATCTTATAATTCTTCTAGAGGTCCTGATCTTCTGGTGTCGTCTATCATGTACTACCATCGAGGTTGTAAAGTCT
+
//:;7<==>?;;==><B@@>;555;<666A>>6?9//)/9395///)/9//59555995:)//)/:38388333<333943987*9<1392222&22222+222+286=>><888(7<::;<88//99),),,,--.27277997;A>@@@>>>?@@@?C==18899;:7;=CA@===BBB6;;;;;1;<A;>:===='=666;-333---7;9717<:<(966*/.7476;?<@>?8:;6><8<A@=<=6<8949///<>7658>>@A???AAA:??A>;;5<7><<<7=A==
@ATNG8:01388:02557
GATGGTAGTCTCAGATAGTCTATAGTACTCATTCGTTTCGGAAGAGACAGGTACGTTAATAGTTAATAGCGTACTTCTTTTTCTTGCTTTCGTGGTATTCTTGCTAGTTACACTAGCCATCCTTACTGCGCTTCGATTGTGTGCGTACTGCTGCAATATTGTTAACGTGAGTCTTGTAAAACCTTCTTTTTACGTTTACTCTCGTGTTAAAAATCTGAATTCTTCTAGAGTTCCTGATCTTCTGGACAGAGTGTGCAGATACTACCATCGAGGTTGTAAAGTCT
+
///7279:>BA@<@>@@B966@@?@?;977//)////)/94;:><::://)/77<@9@:@@A@>B9B>B<<4444.43333$3;288<:1335516=<5:@000>>=@<AACBCCCC=@@B=A>CEFDBBA@=@AAA?AAABDCC@@@@@000@@<0009:::=8?9;9>@@@@;?;;;;.929999:::*9=99A3?>A999A;;<:BBBB1B699B@B?BB=@@B@@@B>A@CBBBEB@BBCBCCCBCCDCCCBBA@ABCAAA?CBBBBC>A<??@A8????
@ATNG8:01391:02536
ATGGTAGGACTAGCGTCTGAGAGGTACTCATTCGTTTCGGAAGAGACAGGTACGTTAATAGTTAATAGCGTACTTCTTTTTCTTGTTTCGTGGTATTCTTGCTAGTTACACTAGCCATCCTTACTGCGCTTCGATTGTGTCGTACTGCTGCAATATTGTTAACGTGAGTCTTGTAAAACCTTCTTTTTACGTTTACTCTCGTGTTAAAAATCTGAATTCTTCTAGAGTTCCTGATCTTCTGGGCAGACTCTCACACGCCTACCATCGAGGTTTGTAAAGTCT
+
65:39496;>@AB;;?BAAADCC@BBCCBBB?BBBC=CC@C@BBBCCCC@BCCCC?D@CDCC?C@CCCDBDCCC?AABBB1@@:9994;@@A@BBB@BB>???BAA?BBBBBCBB?ACA>A>AABBBAB>:>>886:;;;AC>>?AAA<<;@<AA?;AA;A7==>>>A?<;5:97991:<A;>>>==/=<<<<,77:778==<;8<??>/@===@:?:==8=@??@>><><@@BA@@7;;AE:@;;;??;;;ABAA==:>?A<::;;==5:;/::::1;=>=
@ATNG8:01412:02538
GATGGTAGGAGACACGTCGCACACGTACTCATTCGTTTCCGGAAGAGACAGGTACGTTAATAGTTAATAGCGTACTTCTTTTTCTTGCTTTCGTGGTATTCTTGCTAGTTACACTAGCCATCCTTACTGCGCTTCGATTGTGTGCGTACTGCTGCGATATTGTTAACGTGAGTCTTGTAAAACCTTCTTTTTACGTTTACTCTCGTGTTAAAAATCTGAATTCTTCTAGAGTTCCTGATCTTCTGGTATACACTACTCGCTCGCTACCATCGAGGTTGTAAACTCT
+
:;;>:B?@?ADCCDCCCCCDDCBCBBDBCCCC?C;;;8;?C>A:96::<>B:B>BBB?B9:5<<4848::?;:::;6=9888'33,3555,5<:@587B>BB?BBBBBD?>>?::;==;?==:>====>>>==8=>>>:===?>>;;;>?B==;;:<=997:A==8787775=9;6;;;;9,96:166767(6=566(5799<>>@??<????/?;;7=9@///9=:::;;;<A6;;>>?@:==?=A:;36---3==7<;;;=>?>?;>;;::649-337=-3397
@ATNG8:01417:02540
GATGGTAGGCGTGTGAGAGTCTGCCCAGAAGATCAGGAACTCTAGAAGAATTCAGATTTTTAACACGAGAGTAAACGTAAAAAGAAGGTTTTACAAGACTCACGTTAACAATATTGCAGCAGTACGCACACAATCGAAGCGCAGTAAGGATGGCTAGTGTAACTAGCAAGAATACCACGAAGGCAAGAAAAAGAAGTACGCTATTAACTATTAACGTACCTGTCTCTTCCGAAACGAGTGAGTACGATGAGAGAGCTCTCTCTACCATCGAGGTTGTAAAGTCT
+
CCCC@CCD?BBCBBCBBBA@AA;;;)5:;@BBBBCC@B>AABCBBB?@@=@>@@>9::::)9;>AD787BB@==6=887777$33,3,333&3594:77<ABADC8;7?A;A>=9=>>@@@@@@@@@@<<<A9>;;;;===>AA@>9>;=9749<<====E<A@?@AA<@@<@@@8<<9:3:7<9599999*//*/;;>AAA>>:>=@@?A=A=A>88::>BBAAAA<A<?@?8>AA66/00@@@<?A@@@@@@BB@@@@@@AA@:>>>778=B7;;AA8@;67
@ATNG8:01422:02526
GATGGTAGCTATACGTATATCTATGTACTCATTCGTTTCGGAAGAGACAGGTACGTTAATAGTTAATAGCGTACTTCTTTTTCTTGCTTTCGTGGTATTCTTGCTAGTTACACTAGCCATCCTTACTGCGCTTCGATTGTGTGCGTACTGCTGCAATATTGTTAACGTGAGTCTTGTAAAGCCTTCTTTTTAACGTTTACTCTCGTGTTAAAAATCTGAATTCTTCTAGAGTTCCTGATCTTCTGGACGACGCGCACTGACACTACCATCGAGGTTGTAAAGTCT
+
//8:6:;A@A>CCCCCCBBDCCI;9:@<BB;;6;A@A;;;5;8=@?AB@@<>B@9938395;=8=7544:::<BB?BBBBB3AA>BB@>5;988.33;6<=8=B@@A@<@<<::9AA<8;:<@:<::////54=9;>98:8>;;7::<<><9987*/.-433(/).578@888>7;;?A8AC=>7>>@@@,/,/:::1::;::==;;;8====.=888?:>:>A<@@??>>><?<?B@@@A=@>9688///:::A>>>AAA@<<//-/779=@9@17///)/:9=
@ATNG8:01423:02532
GATGGTAGAGTATCATGTGTATCTCCAGAAGATCAGGAACTCTAGAAGAATTCAGATTTTTAACACGAGAGTAAACGTAAAAAGAAGGTTTTACAAGACTCACGTTAACAATATTGCAGCAGTACGCACACAATCGAAGCGCAGTAAGGATGGCTAGTGTAACTAGCAAGAATACCACGAAAGCAAGAAAAAAGAAGTACGCTATTAACTATTAACGTACCTGTCTCTTCCGAAACGAATGAGTACACACTCTCATATGACACTACCATCGATAACCTCGAGTCT
+
::5505<=====>@?BCBBBB;:;B?CBC?CBCCA@<@@CCCBB@?;@B=A>ABBDCDDD5A>CAA0//::<<=5;==>>==+@A?A=B@A8BBB@CDDBBBBBB?B=@B>BBB<A@BBCBBBCCCCCCCBB?CDAA>@BA@@ACC>B=B99::BCCDCCC?BBBBBB>BB>BB@177777):===?BCCCC)@>7////6=?AA=A<A@@@<?;?>BBB?BDCAA@G@F@ABC>BCC?BBACBBCC>>>>ABABBBBC@@@AAAA>A:::@CB?C?C@@@B@??
@ATNG8:01434:01948
GATGGTAGATATATGCACGCTCTACCAGAAGATCAGGAACTCTAGAAGAATTCAGATTTTTAACACGAGAGTAAACGTAAAAAGAAGGTTTTACAAGACTCACGTTAACAATATTGCAGCAGTACGCACACAATCGAAGCGCAGTAAGGATGGCTAGTGTAACTAGCAAGAATACCACGAAAGCAAGAAAAAGAAGTACGCTATTAACTATTAACGTACCTGTCTCTTCCGAAACGAATGAGTACTATAGACTATCTGAGACTACCCATCGAGGTTGTAAAGTCT
+
BBCC@CCCCCCBCBCCBBBCCBBBC@CA@?BBCABB>B?BBCA@@C@DF?B?????>B=B+B=BB@CDDDA???8==:;;;;*;A=A;AAA7AAA?;;;BFECCB@D@CB?BCC@CAAACCCCCCCDCCBBB?BDBB?BBBB@@@B<@<A??=@DCBBBBB@BBBBCC?CA>BBC?BBAA@;@==9:9888(8@:A988AAAAA;?<?@??6;5;?BBA?BB@@@CB@B?AA@<ABB@BCCCBACA@BBBBBB@@CCCBBAAA:::8:AABBB?B?BBBB=BA::
@ATNG8:01437:01925
GATTAGTGTGTCTCTGAGAGTAGTACTCATTCGTTTCGGAAGAGACAGTTACGTTAATAGTTAATAGCGTACTTCTTTTTCTTGCTTTCGTGGTATTCTTGCTAGTTACACTAGCCATCCTTACTGCGCTTCGATTGTGTGCGTACTGCTGCAATATTGTTATCGTGAGTCTTGTAAAACCTTCTTTTTACGTTTACTCTCGTGTTAAAAATCTGAATTCTTCTAGAGTTCCTGATCTTCTGGAGATATCATCAGCGAGCTACCATCGAGGTTGTAAAGTCT
+
CBC@DCCCBBABBCCDDDBABCCBBBBC@@<@CCD=AA>C?CDDBBBDE@ECCC?B@BCBC@C@CCBCBCBBB?BBDDD1@@?BBBB<BC@A=ACC=BB<@@CCCF@CCCECCAA>ACC@C?CCDCDC@@?@BCC?CBBBBBCCBBBBBBABB@CBB?@@<@BBBBA@@BAA=BBBCB;B=@;:;:;:*:B>@@=ADFCHCCCBB@BJDJ5CBBCC@G@BB?BCCCBBB?C?BAACCC?AAB@CCCAACDCDDCBBBCCCCCC?C@@ABB>B>BBBA<C@9:
@ATNG8:01438:01925
GATGGTAGTGTCATATGAGAGTGTGTACTCATTCGTTTCGGAAGAGACAGGTACGTTAATAGTTAATAGCGTACTTCTTTTTCTTGCTTTCGTGGTATTCTTGCTAGTTACACTAGCCATCCTTACTGCGCTTCGATTGTGTGCGTACTGCTGCAATATTGTTAACGTGAGTCTTGTAAAACCTTCTTTTTACGTTTACTCTCGTGTTAAAAATCTGAATTCTTCTAGAGTTCCTGATCTTCTGGAGATACACATGATACTCTACCATCGAGGTTGTAAAGTCT
+
4449.54;5555599;:;;;6559:5455;;;6<59966=9>:<<<B=BB?B@;???C;>@A@4;7;A@>@BBBB@CBDDC1@?9::CC>BBBB>BBI@CC@BBBCCC@DDCCCC9:9:CC?C?CDAA9;:B=AACD@CBCCCCCCC@AADDDDD@DAA>BC@D@BABBBCCCC?BBABB8A=@>;;:::*:?@@@6;;AABA@;<;=AAAB0BBBCE?C>AA=BAAAA@C@C?BA@@@@6;;@=ACBCCCCCCCBCCCCCCBBB@BBB@??2919999+;A@A
@ATNG8:01440:01926
GTGGTAGGCACTGCGCACACATCCCAGAAGATCAGGAACTCTAGAAGAATTCAGATTTTTAACACGAGAGTAAACGTAAAAAGAAGGTTTTACAAGACTCACGTTAACAATATTGCAGCAGTACGCACACAATCGAAGCGCAGTAAGGATGGCTAGTGTAACTAGCAAGAATACCACGAAAAGCAAGAAAAAAGAAGTACGCTATTAACTATTAACGTACCTGTCTCTTCCGAAAACGAATGAGTACACACTCTCATATGACACTACCATCGAGGTTGTAAAGTCT
+
CCC@C@@;AAA@B;<>;ACDEDCC>CCC?BBDBAA?A@BBCBBBD?CC@D?AAABCBBB3B@C?@@BBBBBCF=AA@@@@@0AB>B5;;;6<DDAHBAAGCBBB@B?BB@A?@?CBBCDCCCCCB::;EDC@BBAA=@AA???BB4:6;:;6;CBCBBEC?CAABBA@CD?9992999999+8881888888%/958///87AAA=A=A>>><?<@ACBB?BBCBBB?;=;9888-8>><@BCCBBBBBBBB@?>>>@@CCCA@@DD?FBBBA@;@<?@@A;@AAB
@ATNG8:01449:01936
GATGGTGCACGAGTCACTCATATCCAGAAGATCAGGAACTCTAGAAGAATTCAGATTTTTAACACGAGAGTAAACGTAAAAAGAAGGTTTTACAAGACTCACGTTAACAATATTGCAGCAGTACGCACACAATCGAAGCGCAGTAAGGATGGCTAGTGTAACTAGCAAGAATACCACGAAAGCAAGAAAAAGAAGTACGCTATTAACTATTAACGTACCTGTCTCTTCCGAAACGAATGAGTACCTCTCAGACGCTCGTCCTATCGAGGTTGTAAAGTCT
+
CBCC?CCBCBAACGCCBCCCBBBB@CCC@DDECA@>@?CCCCDBA?BB?C?BA???AAA2?<?AAAA@@ABCC>A@ACEIE2CC@C>AAA9ABB@BBBCCBBAA=?=?A>BBC>BB@BCCCBBACCCCCCC?CAAA?AABB@AAB?B?BBB>ACBBACCC?AAAACB?BC>==>8<9687)8:9788888(/87>///@@B??;?<?DAA7;6;A@@@?CBAAACC=?=?BB=CBB?ABCCBBB?>>>>>>A>>>CDDAA:??>>>==:>:>>DD8?>>>
@ATNG8:01455:01931
ATGGTAGACATATCGTACTCTCTGTACTCATTCGTTTCGGAAGTAGAACAGGTACGTTAATAGTTAATAGCGTACTTCTTTTTCTTGCTTTCGTGGTATTCTTGCTAGTTACACTAGCCTATCCTTACTGCCTGCTTCGATTGTGTGCGTACTGCTGCAATATTGTTAACGTGAGTCTTGTAAAACCTTCTTTTTACGTTTAACTCTCGTGTTAAAATCTGAATTCTTACTAGAGTTCCTGATCTTCTGGGCTGCGCTGGATATGCGCTACCATCGAGGTTGTAAGTCT
+
7//)/9:;ECCC@@@666=@;;;==@>A<<;7///9166)/)-----(/880678994:7:::<8>6::9555522,29=>=*<>8:8//(.---(--2067065557:9<825257:.528:5:522.67)..55054--(---677;755698...504440--(-(-45566:<>155969+909498999,9<;;<)/(/999;9><=:>?@2><<//*/16959=>>>;;;;A:>::;>>98777.7/.-65--(-6222,,,256055765647-232-2479
@ATNG8:01464:01952
GATGGTAGTATAGAGCTCTACATAGTACTCATTCGTTTCGGAAGAGACAGGTACGTTAATAGTTAATAGCGCACTTCTTTTTCTTCTGCTTTCGTGGTTATTCTTGCTAGTTACACTAGCCATCCTTACTGCGCTTCGATTGTGTGCGTACTGCTGCAATATTGTTAACGTGAGTCTTGTAAAACCTTCTTTTTACGTTTACTCTCGTGTTAAAAATCTGAATTCTTCTAGAGTTCCTGATCTTCTGGGTGCGCTGACAGTCTCTCTACCATCGAGGTTGTAAAGTCT
+
:9??7<<=AAC;;59955555;9::@@A@@==8=898.3;6=4553;;885<8BBB>B>B@AA<>:=BCA>9>>>:89999*:9*..7666.55.2+2+2:478;?;;;BC<A@?>>???<?AA<A<===>??@A<AABB:==@@A@???@@@@>>>@::;;=AA=A=>>>AA==<@=???AA5A6:6:@AAA/@@AAA9A>??@A>;<>39777)99::A;A<AA=>AA>??>9>:>>=<<A79555055397--/;;;9???A@=;;496339929-33==6=;;:
@ATNG8:01445:01982
GATGGTAGCACGAGTCACTCATATCCAGAAGATCAGGAACTCTAGAAGAATTCAGATTTTTAACACGAGAGTAAACGTAAAAAAGAAGGTTTTACAAGACTCACGTTAACAATATTGCAGCAGTACGCACACAATCGAAGCGCAGTAAGGATGGCTAGTGTAACTAGCAAGAATACCACGAAAAGCAAGAAAAAAGAAGTACGCTATTAACTATTAACGTACCTGTCTCTTCCGAAACGAATGAGTACTGCGTCTCACTCTCGCCTACCATCGAGGTTGTAAAGTCT
+
966B:>BC@@;;BAAA@<@@;96;;7<<A=@A@955.56;45565;8<<8<79=988<<?,?:<>:>///;;;;266555555#55.56;<<0;<=1555>=:::<794:?9==?34488;ABBBCCBECCBC@CAAA>ACAA99:C?B8;;B>ABBAAA7948>>;;>8=?9<?</755555'5771788887%/55:/./879;777;====:=:??BCE>@@?BA@A=A=AAB<AAA>BABBBBBBABA@@@@CCC?@?@?;???;?>?>BA4847?>>9?888
@ATNG8:01446:01996
GATGGTAGGTGCACATGAGTGTATCCAGAAGATCAGGAACTCTAGAAGAATTCAGATTTTTAACACGAGAGTAAACGTAAAAAGAAGGTTTTACAAGTCTCACGTTAACAATATTGCAGCAGTACGCACACAATCGAAGCGCAGTAAGGATGGCTAGTGTAACTAGCAAGAATACCACGAAAGCAAGAAAAAGAAGTACGCTATTAACTATTAACGTACCTGTCTCTTCCGAAACGAATGAGTACTGCGTCTCACTCTCGCCTACCATCGAGGTTGTAAAGTCT
+
//7;,//A@FDB@<A@DCCCCAA;;7;AA>@?@B;;9;?BBECDBB@BD?@<>?B99999*;>CCIECBCDCDB=BA===>=,>@;?4;;;.;BB?CBDBBBCCB=B=7748?@>BCCDDCBBBBBCCCCBC?CBBB@BBBBBAAC@D@C??>@CCCCBBB@CBBBBB@BC@AAA<>>AAC>>==88999:+:>:?888@@@AA;?<?B==:=;><CBB?BB@@@BC@C@CDC=CCC?CCCCAAABBBBAA@BBCBBBD@@<@:;7;CCCBA>A?CCCD>CA;;
@ATNG8:01456:02011
GATGGTAGAGTATCATGTGTATCTCCAGAAGATCAGGAACTCTAGAAGAATTCAGATTTTTAACACGAGAGTAAACGTAAAAAGAAGGTTTACAAGACTCACGTTAACAATATTGCAGCAGTACGCACACAATCGAAGCGCAGTAAGGATGGCTAGTGTAACTAGCAAGAATACCACGAAAGCAAGAAAAAAGAAGTACGCTATTAACTATTAACGTACCTGTCTCTTCCGAAACGAATGAGTACTACTCTCAGAGACACACTACCATCGAGGTTGTAAAGTCT
+
444:6;;;@CCCBAAA@@BBB@@@@=@@?;??;>=A?C>ABBBBCB@BB@BABB@:::::*;>CDDCDBBCBBB<BAABBBB2AB>@4;;09?@7;A;;=CGCC?A?BC>BBB?BBBBBBBCCCCBBBBBC?CCBB=B@BBAAAB9?;?9949BBBBCBB?BCCBBB=BB>BBB<??===7?<<:888888%/;7<///<<>AA:>:>ABB<><>@C@@=AB@@ACC@C?CCD>CBA?BBCBBBBB@@@BBBBB@@@BBBBBA@@<@@>>>A6:4:766(;@;;
@ATNG8:01466:02004
GATGTAGTGTCATATGAGAGTTGTCTCATTCGTTTCGGAAGAGACAGGTACGTTAATAGTTAATAGCGTACTTCTTTTTCTTGCTTTCGTGGTATTCTTGCTAGTTACACTAGCCATCCTTACTGCGCTTCGATTGTGTGCGTACTGCTGCAATATTGTTAACGTGAGTCTTGTAAAACCTTCTTTTACGTTTACTCTCGTGTTAAAAATCTGAATTCTTCTAGAGTTCCTGATCTTCTGGCTCTCGTAGACAGATACTACCATCGAGGTTGTAAAGTCT
+
>CBBBBB;;;BCCCB@=>@00+/:>8?A?<?9;;(9;5;;@ACCDCC@BBCDH@C@CBBC?CACBBBDDCB@;9:999*:?<AACC=BA@A>A;;5;A5;;AACC@CCCDECCCACBB@BAECA@BB;;5;BAA>CCDCCCCDDGFAAAABB?CCC>@??B=??BB@BCCF@CCBCC9@<@>;;;;.;@BAJ?FCCCCCCBBBAFFDD5FCCAB>B?BB@CCDB@@@@C@CBABBD@AABBCC;;;CB@AABDDBCCIDA@?@AABAA=A=:::C=AAAA
@ATNG8:01469:02049
GATGGTAGCGAGCGAGTGTGTATACCAGAAGATCAGGAACTCTAGAAGAATTCAGATTTTTAACACGAGAGTAAACGTAAAAAGAAGGTTTTACAAGACTCACGTTAACAATATTGCAGCAGTACGCACACAATCGAAGCGCAGTAAGGATGGCTAGTGTAACTAGCAAGAATACCACGAAAGCAAGAAAAAGAAGTACGCTATTAACTATTAACGTACCTGTCTCTTCCGAAACGAATGAGTACGTGTGCGACGTGTCTCCTACCATCGAGGTTGTAAAGTCT
+
//99299<>BAB<955<<<<BA99605==5:;:888.3-33:::9963/(/9////////$5.5::=BBB=DDC=BA@AAAA,@B>B?BBC<BCE@;;;BBAACD?B?CB@AAA@BB=>@BCBBBCCCCCCC@DCCB?CBBBBBAA9>;?@@<@BCCDDCC>CCCDBB>AA>BBD=@@>>>8>>>;>@@A@2AC?@;:;AAA>><><>>@@<@<@ABAB@BBBCCCC@D?CCC=C:;::BBABBB@B@@@@@AAABBBBBA:>@C?AAAA@@9@:=<@>5>:::
@ATNG8:01455:02113
GATGGTAGCTCACGTACGTCACACGTACTCATTCGTTTCGGAAGAGACAGGTACGTTAATAGTTAATAGCGTACTTCTTTTTCTTGCTTTCGTGGTATTCTTGCTAGTTACACTAGCCATCCTTACTGCGCTTCGATTGTGTGCGTACTGCTGCAATATTGTTAACGTGAGTCTTGTAAAACCTTCTTTTTACGTTTACTCTCGTGTTAAAAATCTGAATTCTTCTAGAGTTCCTGATCTTCTGGACGACGCGCACTTGACACTACCATTCGAGGTTGTAAAGTCT
+
//7;,//=<<==;;;=656<<;;;556;9955.5;?;2<<5:5::=<<??7?<::>;@=@@=?9@9>?@;88:::5:????1<?28666(2;<?8@@C?AA>?9:9>>88222557715996=9;==A@<9949>??:>?;;77///8999//7A1758:=>8>:=>>:;;A??;?>>>>5>;@=???>>/<=888-8::;B;;;??:?DDD/?>;;:=B=@>;@BB>==@;?:>>A???=@;:6:=677=@=B@@@<A>>>>967233-33320907666.-//9
@ATNG8:01463:02095
GATGGTAGTGTCATATGAGAGTGTGTACTCATTCGTTTCGGAAGAGACAGGTACGTTAATAGTTAATAGCGTACTTCTTTTCTTGCTTTCGTGGTATTCTTGCTAGTTACACTAGCCATCCTTACTGCGCTTCGATTGTGTGCGTACTGCTGCAATATTGTTAACGTGAGTCTTGTAAAACCTTCTTTTTACGTTTACTCTCGTGTTAAAAATCTGAATTCTTCTAGAGTTCCTGATCTTCTGGTCTACTACACTGTACTCTACCATCGAGGTTGTAAAGTCT
+
//7727::<@CD><<<>?DCBBBCA@>>@>=@;99;A<@><@=;9:A@BB@CC@@A@C@CDCC?C@CBCCA@@@@<;;:;-4;5::<<5959@>ABB?BB:;;ACDE@CCCFCCCC@DCC@B@BCCBBBAA;?@@@;@@CBBBCCCCBBCCBAA@CCC@CC>A>ACBBBCBBC?BAAAA7A=@=;;;;;*;BBBC<AAB@@@BBBB>BCCC2BBBCCACGCC@BCCCEBB@B@BBACBB?BAB>BBBCCCCDCBBBBCCCHDBB9;;@@AB?B;::CC>CBCB
@ATNG8:01467:02116
GATGGTAGTGTGTCTCTGAGAGTAGTACTCATTCGTTTCGGAAGAGACAGGTACGTTAATAGTTAATAGCGTACTTCTTTTTCTTGCTTTCGTGGTATTCTTGCTAGTTACACTAGCCATCCTTACTGCGCTTCGATTGTGTGCGTACTGCTGCAATATTGTTAACGTGAGTCTTGTAAAACCTTCTTTTACGTTTACTCTCGTGTTAAAAATCTGAATTCTTCTAGAGTTCCTGATCTTCTGGGTCTACGCTCGTCGCGCTACCATCGAGGTTGTAAAGTCT
+
::;>7;;=<<<<<=<555://////778899:6:>CC>CC:;:;ABBBBB7;;B@@=@?B;;;?B@CDGCBCC@?>@CCCC5;;5;;;;/;?A?=CBC?BA=@B;;:D89;BBBBA@=A@@<@?DCDCECBD?AADG@CAAABBBBBBBAFDCCB@CAA?@@:>;>9;;;ABBC?@ACDD6;5;5;;;:.9?;@B8@>>9:99995.9959$9::55169==?CBA??:;5:=@BBBBA?A:;;0<;000@000>==?@?::8@<@?AA?>6;6733:3<995
@ATNG8:01429:02167
GATGGTAGTATAGAGCTCTACATAGTACTCATTCGTTTTCGGAAGAGACAGGTACGTTAATAGTTAATAGCGTACTTCTTTTTCTTGCTTTCGTGGTATTCTTGCTAGTTACACTAGCCATCCTTACTGCGCTTCGATTGTGTGCGTACTGCTGCAATATTGTTAACGTGAGTCTTGTAAACTTCTTTTTACGTTTACCTCTCGTGTTTAAAAATCTGAATTCTTCTAGAGTTCCTGATCTTTCTGGTATACACACTTCGCTCGCTACCATCGGAGGGTTG
+
4444.5;:>>=>?9:59999;;<<;;?CCB<@5?8888&396;298338884<8=8848688<<486::@;>;8::422222$253889908;7;,525.58362228839555>=AA=5659=9>>@==;=<;A;;;:=>=755>>>>??A<8//(---2--(-0559=>=<9;59555(//388999)6::;=4==8==>:<//-3-399=*--/372:5--(----32307-//35656'5973:;>;@@>@A?;>@@AAAA=>606222,222,)((
@ATNG8:01431:02161
ATGGTAGTGTCATATGAGAGATGTGTACTCATTCGTTTCGGAAGAGACAGGTACGTTTAATAGTTAATAGACGTAACTTCTTTTTCTTTGCTTTCGTGGTATTTCTTGCTAGTTACACTAGCCATCCTTACTGCGCTTCGATTGTGTGCGTACTGCTGCAATATTGTTAACGTGAGTCTTGTAAAAACCTTCTTTTACGTTTACTCTCGTGTTAAAAATCTGAATTCTTCTAGAAGTTCCTGATCTTCTGGTCTACTACACTGTACTCTACCATCGAGGTTGTAAAGTCT
+
///)/79=@555<<<9=7>///9///555;:;7;?@@6==4505:90/=;600/666(/(/339,/)/////9995:;488;;<+88=5888=5:;;;499::,9=459;;=@:CBA@<ABCACCD?B=BABBBA=>9>999;@@@;A;<@<;;?;;<;?<00/<??6?6??>:???<?<@44949$9.4.5555&44<<<0;54555555949999(99955.65<=750000)/72728:<:;;469@=??@AA@CCCABA@:;:AABB?BBBBBG?B>CABA;BA;;
@ATNG8:01432:02141
GATGGTAGATACTCGCTGATACACCCAGAAGATCAGGAACTCTAGAAGAATTCAGATTTTTAACACGAGAGTAAACGTAAAAAGAAGGTTTTACAAGACTCACGTTAACAATATTGCAGCAGTACGCACACAATCGAAGCGCAGTAAGGATGGCTAGTGTAACTAGCAAGAATACCACGAAAGCAAGAAAAAGAAGTACGCTATTAACTATTAACGTACCTGTCTCTTCCGAAACGAATGAGTACATAGATATACGTATAGCTACCATCGAGGTTGTAAAGTCT
+
@@D@7<?BBBBCBB===<BAB@@@B=ABD?AA@@:92:8<>?@?>??A@=A=AA999CCC3B>===AA=@??AA9>=BBCDD1BB>A4<;;*:=>;:;59=ACBB?B@BC@BAC?ACAACCCCBBBBBCCCD?CDBB?B??????B?A?B@@=@AAAAB??<?BBBBB?BC@CCD59::88*577176878(6:6;688>;663*-*-999,---:@@A?CCAABAA=A?BCB=C??<?BBCFDCC@@@@<AAA@@@A>>>===B=@@@???5;5;=>>6>@@A
@ATNG8:01433:02166
GATGGTAGTAGTACACTAGTCATACCAGAAGATCAGGAACTCTAGAAGAATTCAGATTTTTAACATCGAGAGTAAACGTAAAAAAGAAGGGTTTTTACAAAGACTCACGTTTAACAATATTGCAGCAGTACGCACACAATCGAAGCGCAGTAAGGATGGCTAGTGTAACTAGCAAGAATACCACGAAAGCAAGAAAAAGAAGTACGCTATTAACTATTAACGTACCTGTCTCTTCCGAAACGAATGAGTACTGTATCTATGTGTGCGCTACCATCGAGGTTGTAAAGTCT
+
:;==3;<AACCCBBC?==BCE@A@A;AAC=@@@AAB5;5;>?::;;;B>:><?>998CCC+C>A@::;:::99992::;<<<<<$87,33(3777$3333(3389777333(2+294952,2888>CCFBBBBCCCAA?BBBB>BA@?@@@?<@@CCC?CBAAABBA?ABBBBB?B@;@@@;?<888*698888888(5=6>788A@A@B:>:>@AA7;7;ABAA>ABAAACC>A>AA?9A9979CAABBBBBBBBBB@@@>=;;=>?>>><AAA@@@5:3;:9:/>:::
@ATNG8:01440:02139
GATAGCGCACACATAGATACAGTACTCATTCGTTTCGGAAGAGACAGGTACGTTAATAGTTAATAGCGTACTTCTTTTTCTTGCTTTCGTGGTATTCTTGCTAGTTACACTAGCCATCCTTACTGCGCTTCGATTGTGTGCGTACTGCTGCAATATTGTTAACGTGAGTCTTGTAAAACCTTCTTTTTACGTTTACTCTCGTGTTAAAAATCTGAATTCTTCTAGAGTTCCTGATCTTCTGGATAGCGACGCGATATACTACCATCGTCCGTTAGAAGTCT
+
9;::566==BCDCAA@ABAB===<<<AA?9=BBB=BB<C:CHCCBCCACBBBBAD@C;8:9@:@959;;<<<5888;;,8:7:??A;??;;5;9@;=>49:4:;>8>==<;;;C?=>C<@669?@@A@@=?@??;A?@BAAA@BAA@@@A@>:@?>9<?2939>AA?@B==995555&55:7ABFFD1><000+/0<@<@?@;@>@@C@+>>?<<>;@CD@B@>=<00*06:<880949?@=BCAAA@999@99999==999:>???@C=@??AA?>?A88
@ATNG8:01446:02132
GATGGTAGATACTCGCTGATACACCCAGAAGATCAGGAACTCTAGAAGAATTCAGATTTTTAACACGAGAGTAAACGTAAAAAGAAGGTTTTACAAGACTCACGTTAACAATATTGCAGCAGTACGCACACAATCGAAGCGCAGTAAGGATGGCTAGTGTAACTAGCAAGAATACCACGAAAGCAAGAAAAAGAAGTACGCTATTAACTATTAACGTACCTGTCTCTTCCGAAACGAATGAGTACACATCGTCGTGTCGTGCTATCATCGATTCGAGGAAGTCT
+
CCCC?DBBBCCCCCCCECCBBBBBB=CCC?CBBA@A>A?BBCCBBB?BC=@?A@?@AAAA3A>BB?BBB@<776(27;;:;;*;B=B2999'5<<9@CBCCDCAA=@<@A=ABB=??CBBBCCCC;;;CCCC@CCCB9:9BAA?@@;A>A;;8;CA@AABA=@@A99:?BA?BB@<@A9992555655667(/:38///68;<=:=;>?AA<@<@@DCC@CCCCCCC?B?BCC>CBB????BBBBBCABBB@?????BB???BCCCB???BB?BCBA?B>AAAB
@ATNG8:01452:02134
ATGGTAGGACGAGCGTCTGAGAGGTACTCATTCGTTTCGGAAGAGACAGGTACGTTAATAGTTAATAGCGTACTTCTTTTTCTTGCTTTCGTGGTATTCTTGCTAGTTACACTAGCCATCCTTACTGCGCTTCGATTGTGTGTGTACTGCTGCAATATTGTTAACGTGAGTCTTGTAAAACCTTCTTTTACGTTTACTCTCGTGTTAAAAATCTGAATTCTTCTAGAGTTCCTGATCTTCTGGCGCGTATGTATGTCGCCTACCATCGAGGTTGTAAAGTCT
+
5495:445;>>99:::;===BCC@DA@@@;;7;ACC=BB?B@CCCCBCE?CCCCC?C?CCCC@D?CCCBBBCBB@CCCCC1BB?C:997:CCD@CCCACC?BDCCCC@CCCCCBBB?CCC>B>CCCCCBBB?CCDD@CBCCBDCCCBBBCBBA?;@9949A=A=BBCBBBCDC?BBBBB<A>C>;:9:*;BBCF>BBCCCJFDDD@DDDD2CCCCC@C@CD@BAACCCC?C@CCCBBB?B@A>BCBCCCCCBBBBACCC@BBB?A@ADDD<?<?A@C<BA@A
@ATNG8:01455:02151
GATGGTAGTCTCAGATAGTCTATAGTACTCATTCGTTTCGGAAGAGACAGGTACGTTAATAGTTAATAGCGTACTTCTTTTTCTTGCTTTCGTGGTATTCTTGCTAGTTACACTAGCCATCCTTACTGCGCTTCGATTGTGTGCGTACTGCTGCAATATTGTTAACGTGAGTCTTGTAAAACCTTCTTTTACGTTTACTCTCGTGTTAAAAATCTGAATTCTTCTAGAGTTCCTGATCTTCTGGTATGACTAGTGTACTACTACCATCGAGGTTGTAAAGTCT
+
;;AB=ACECCCCBDBCCEBCBDCCDCBBC@AA?BBBH?BB:;:<CCCBBC@BDCBB@B@BCBB?B@CCDEBBAAA=@=???.?A9?@@@9>>@A=B@A=AA?@DEDBC?CCBDDDBB?BCC?C?CCCCAAAC@BBBD?CCCBBBCCBAAACBBCC?CCC@CC>B?BBCCCCBBB?C9999-9;@;::::-;BAAB?BBDFDGECCC@CDFF5FBBCC@C@BB?CCBBB@@>A?BBBBBC@CBC?CFDCCCCBCBBCECCBBBCE@BBBCAA=@599<?8@@@@
@ATNG8:01460:02121
GATGGTAGTACATGATAGACGACACCTGAAGATCAGGAACTCTAGAAGAATTCAGATTTTTAACACGAGAGTAAACGTAAAAAGAAGGTTTTACAAGACTCACGTTAACAATATTGCAGCAGTACGCACACAATCGAAGCGCAGTAAGGATGGCTAGTGTAACTAGCAAGAATACCACGAAAGCAAGAAAAAGAAGTACGCTATTAACTATTAACGTACCTGTCTCTTCCGAAACGAATGAGTACTGCGTCTCACTCTCGCCTACCATCGAGGTTGTAAAGTCT
+
499;9=545955554459555;;;;7<;=:<<<<<<1515944444.4:59498:999:9)99>@AACCBBACF>DDAAA@@,;:.9=ABB7BBB:B=BC>A@@C5:4:>9=?A9>><8>>@?>@::9<6666;<?@8@96:BAAA@G?C;;6:@>@@>?D7??=9988;=6<==*/-8::,8.0)0:999,--(/...3/22;.5.2;>=:>68:BCC@CDDBBBD@D?DDD?CCC?@BBC?????@@C;;;@@@@@@;;6;AC?BB@@?@;?<>>>>5@@::
@ATNG8:01460:02148
GATGGTAGTGTCATATGAGAGTGTGTACTCATTCGTTTCGGAAGAGACAGGTACGTTAATAGTTAATAGCGTACTTCTTTTTCTTGCTTTTCGTGGTATTCTTGCTAGTTACACTAGCCATCCTTACTGCGCTTCGATTGTGTGCGTACTGCTGCAATATTGTTAACGTGAGTCTTGTAAAACCTTCTTTTTTACGTTTACTCTCGTGTTAAAAATCTGAATTCTTCTAGAGTTCCTGATCTTCTGGGTCTCTCTCTCACGCACTACCATCGAGGTTGTAAAGTCT
+
0///)/7:<B@@<@CCBBCCBA@CDB;;;BBB@BCHD?CD@C@ABBBCBBACCCBB@B?BCCC>B>ACBCBBA@>9:::::):?;>9;;;.;A?@<@BC?BB@BBBCDC@CCCCECBB?BDD?B?BCCB@C9979C@@?BBBBEBAABCCCBBBBC?CBB?BB?B?BBCBBCCCC?BCDDD9B;?:999999$:B@AA=ACCBBBCCCDADCDC3DBBBC@C@CD@BB@CDDD?B=BABBDD@BBBB<@@@ACCCCCDBBBCCDCBB?BDDCCC@B@BBBC<CB??
@ATNG8:01470:02129
GATGGTAGCACACGAGATCTCATCGTACTCATTCGTTTCGGAAGAGACAGGTACGTTAATAGTTAATAGCGTACTTCTTTTTTCTTGCTTTCGTGGTATCCTTGCTAGTTACACTAGCCATCCTTACTGCGCTTCGATTGTGTGCGTACTGCTGCAATATTGTTAACGTGAGTCTTGTAAAACCTTCTTTTTACGTTTACTCTCGTGTTAAAAATCTGAATTCTTCTATAGTTCCTGATCTTCTGGCGCGTATGTATGTCGCATCGAGGTTTGAAAAGTTCT
+
BDDC?BBCDCCCCCCBBCCCCBBBCCCCCCBB?BCCC>CD@C?BCCCCAC@CCAAA?B?BBBA?B?BBBABBC@>:779899#89,9668,6AAD@CCCC>B>BBBBBB==AAAA@@@;A==:=:<==>=;;;;@?<=:>>=A>@>==@@@DB@@@;>=<:>C=A<A>@@ABA>>8=<<<<3<<A=96666)6:---(--3---976;:=BBB/@><>?:?<==9=@?==>@<@<??A>>>;AAA:>9=///666=AA>>>>>>>;<=6;;*--33)392,-
@ATNG8:01475:02136
GATGGTAGTACATGATAGACGACACCAGAAGAATCAGGAAACTCTAGAAGAATTTCAGATTTTTTTAACACGAGAGTAAACGTAAAAAGAAGGTTTTTACAAGACTCACGTTAACAATATTGCAGCAGTACGCACACAATCGAAGCGCAGTAAGGATGGCTAGTTGTAACTAGCAAGAATAACCACGAAAGCAAGAAAAAGAAGTACGCTATTAACTATTAACGTACCTGTCTCTTCCGAAACGAATGAGTACGTGTGCGACGTGTCTCCTACCATCGAGGTTTGTAAAGTCT
+
26,,(--7:9/56944595559955.///)//)////7>>4=<44333-33-33(3345555555"5.555;;;97///)///////$/94<8>>>@+<;;=>>:?;:;<>;>6>B:>>B>@B88?@BB?@@@AA@:;49A@A?BBB>CC@@=A?B@@594944.5<<7<>=:A?=@=-00+0+00000+/=>877333$396<7;;==@@A<A=DAAA;@<@ADBB?BB@A@;;4;=>>@9>@A?BCBBCBBBBAB@A???@@A@@==5;?<9=88888188(687;3<878
@ATNG8:01462:02176
ATGGTAGCGCGACGAGCGTAGACCCAGAAGATCAGGAACTCTAGAAGAATTCAGATTTTTAACACGAGAGTAAACGTAAAAAGAAGGTTTTACAAGACTCACGTTAACAATATTGCAGCAGTACGCACACAATCGAAGCGCAGTAAGGATGCTAGTGTAACTAGCAAGAATACCACGAAAGCAAGAAAAAAGAAGTACGCTATTAACTATTAACGTACCTGTCTCTTCCGAAACGAATGAGTACTATGTAGAGCTCTATACTACCATCGAGGTTGTAAAGTCT
+
CAA>ABAA00/::<</;6995555/6CB?CCBB??<??CCBCCCC?BD?D@CD77:CDB2B?999CCCDCBCB;@8;:999$5:5:.55506;>8==CCCCCCC?B?BD@CBB>BBBBCBBCDDFDCBCBC@::<BACABB9::C?C@C;;:B;::BBC?BBBBBB?::3:@@9=?99927994778888%8=9:857AA>>><?=??AA;A=@@BBB@BBAA@BB>B>BBB>AAA?BBBBBBB9::BBBBBBC??>?>:;;==<>>>>>B=B<@@@@9AA99
@ATNG8:01475:02187
GATGGTAGTACATGATAGACGACACCAGAAGATCAAGGAACTCTAGAAGAATTCAGATTTTTAACACGAGAGTAAACGTAAAAAGAAGGTTTTACAAGACTCACGTTAACAATATTGCAGCAGTACGCACACAATCGAAGCGCAGTAAGGATGGCTAGTGTAACTAGCAAGAATACCACGAAAGCAAGAAAAAGAAGTGCGCTATTAACTATTAACGTACCTGTCTCTTCCGAAACGAATGAGTACGATGAGAGAGCTCTCTCTACCATCGAGGTTGTAAAGTCT
+
BA@?<@@BAB=@9955;;<>=<<<?7;;;499954.4.4.4::8:9853/)/)////////$55:<=>?CCCCCD?CBCBDCC3BB;A4;;;*:BC?CDBBBBBCD?C?AA?BBB>AAABCCDCBBBCCCCBC@CDCC?CBBABBBC?C@C@@<@BCBCCCB@CCCBAA?CC?BBB=??==<3=9939<<<?.?C?CBBB@BBAA<>;>?>?;?<?@CBB?BCBBBBB?B?AA@<A@@<?CACBBBAAACCAAAACCCC==<=889;@A>>>A6<8;;;?7>>;;
@ATNG8:01439:02226
GATGGTAGCGCACACATAGATACAGTACTCATTCGTTTCGGTAAGAGACAGGTACGTTAATAGTTAATAGCGTACTTCTTTTCTTGTCTTTCTGTGGTATTCTTGCTAGTTACACTAGCCATCCTTACTGCGCTTCGATTGTGTGCGTACTGCTGCAATATTGTTAACGTGAGTCTTGTAAAACCTTCTTTTTACGTTTACTCTCGTGTTAAAAATCTGAATTCTTCTAGAGTTCCTGATCTTCTGGGTGTATCAGCGAGTATCTACCATCGAGGTTGTAAAGTCT
+
9994.59:>@?B>CBC@@ABAAA@@;;9<:<849;9;2:@455.5559900*/:/0/6:5780939:?@@::9844.44;:.::0449;<5<<<???AAA@BB=AAA@=BBCGCCCCCCACCE@B@BCCBBCBB?BCCC?BBCEDCAAACCCCABAB?BBB@BC@E?AABBBBBBD@DCBB@4?:>9::9:9*9?>>?<@BCBBCBBCB@BCDD5CCCCC@CACC@CECCCBA?A@DCBBBC<@@CD=BBBBCECCCCCBBBCCCBC?BBBBDB?B????C=CA@@
@ATNG8:01461:02228
GATTAGTATAGAGCTCTACATAGTACTCATTCGTTTCGAAGAGACAGGTACGTTAATAGTTAATAGCGTACTTCTTTTTTCTTGCTTTCGTGGTATTCTTGCTAGTTACACTAGCCATCCTTACTGCGCTTCGATTGTTGCGTACTGCTGCAATATTGTTAACGTGAGTCTTGTAAAACCTTCTTTTTTACGTTTACTCTCGTGTTAAAAATCTGAATTCTTCTAGAGTTCCTGATCTTCTGGGTGCGCTACAGTCTCTCTACCATGAGGTTGTAAACTCT
+
9//,/====@CGCCAAAA<BBCB@@@CBBA>A@??9?AC?BBBBB??<?C????B?BB??<??BBAADD;;;<@CDDFE(;;2;===7>BBD@AA=;>>:=<?D@@;>>A???<<9=@@<A<>>AAA>>><>>9>3//)/;6:;?@>>>==A;;;;;??<?=AABAAA===<CCBDD3?<?8;;;;;;'<<;;>49:9///998=/7777(5=9<>=A9==;B@:<;@@=@=??;;;;=@@@B;A??;;;>>>@???AABB@@<?>::=5:,//99.3333
@ATNG8:01464:02220
GATGGTAGTGCGTGAGAGAGAGACCCAGAAGATCAGGAACTCTAGGAAAGAATTCAGATTTTTAACACGAAGAGTAAACGTTAAAAAGAAGGTTTTATCAAGACTCACGTTAACAATATTGCAGCAGTACGCACACAATCGAAGCGCAGTAAGGATGGCTAGTGTAACTAGCAAGGAATACCACGAAAGCAGGAAAAAGAAGTACGCTATTAACTATTAACGTACCTGTCTCTTCCGAAACGAATGAGTACACACTCTCATATATCGAGGTTGTAAAGTCT
+
9:<<7;:::95555559==9:==::,//:7<?CB<B7?798;:38-33(374:6<B888===+=7;:9//(/8/--9,-./)/777'7927)555&///95////99;<>9<9<=?FDGA:::7@@@CAA@@@BA>>;0000*/=>??@@@8@;@::29>@@BBCD@FB@=?=2929<AAB?B>>>=875250;9;9.9?:?;;;BCG@@;@<AAAA<?<??B@@>@EBBAAA?C?CCC>CBB>BBDDCCCCBCAAABB>C@@@>>BBB?B?BBBC>C?@?
@ATNG8:01430:02297
GATGGTAGCGAGCGAGTGTGTATACCAGAAGATCAGGAACTCTAGAAGAATTCAGATTTTTAACACGAGAGTAAACGTAAAAAGAAGGTTTTACAAGACTCACGTTAACAATATTGCAGCAGTACGCACACAATCGAAGCGCAGTAAGGATGGCTAGTGTAACTAGCAAGAATACCACGAAAGCAAGAAAAAGAAGTACGCTATTAACTATTAACGTACCTGTCTCTTCCGAAACGAATGAGTACGATGAGATCTCGTGTGCTACCATCGAGGTTGTAAAGTCT
+
//99279:>?@A=;;;>@>BCC@:9.5995:<::8838.3388899,33,3177566@@@+<7<@?@BAA@?@A8@A;;;;;(;B;A5;;;&9>@9?@@B@@@@A<?;?A=@::8:CBBCBCCDCBCAAABC@CDBB>;;;BBA;:8;@C;;:;BBABC?@=@CCCCC?BB>BAA:>>9::,7;;587888(7>8=8;9?<;:;5;4:>:;5;:>?BCC?;;:AAAA=A>@@@8@;:58A?ABDBBAABBBBBCCAAABB>;;;A=A=<<<<)/)////):@9:
@ATNG8:01434:02295
GATGGTAGTGTCATATGAGAGTGTGTACTCATTCGTTTCGGAAGAGACAGGTACGTTAGTATGTTAATAGCGTAACTTCTTTTTCTTTGCTTTCGTGGTATTCTTCTAGTTACACTAGCCATCCTTACTGCGCTTCGATTGTGTGCGTACTGCTGCAATATTGTTAACGTGAGTCTTGTAAAAACCTTCTTTTTACGTTTACTCTCGTGTTAAAAATCTGAATTCTTCTAGAGTTCCTGATCTTCTGGATAGCGACGCGATATACTAATCGAGGTTGTAAAGTCT
+
CCCC@CBBB966ABBBDDBBBBBBBBBBBA@A?A;::,9:29=@@@BB<@89957727770//8396=;;0>/0)/:)/////$/66.888;3:::>:>00-/:::::<=6:><=??BB=AAA>A=AAAA;:;>;:::?7BBBAAABABBBABABCC@<;;?BA>A=BA@AAAB@@<@;;;;;);>@9;:999'9=ABB<C@@@@A::9?=@@@@0>AA@A=B=CB@BAA000G=A=AABCCG@BBE?DDDCDCBBAAACICCBBBC@CBBAB?B?BBCD>B@@@
@ATNG8:01435:02317
GATTAGAGAGACTGTAGCGCACCCAGAAGATCAGGAACTCTAGAAGAATTCAGATTTTTAACACGAGAGTAAACGTAAAAAGAAGGTTTTACAAGACTCACGTTAACAATATTGCAGCAGTACGCACACAATCGAAGCGCAGTAAGGATGGCTAGTGTAACTAGCAAGAATACCACGAAAGCAATAAAAAGAAGTACGCTATTAACTATTAACGTACCTGTCTCTTCCGAAACGAATGAGTACCTCTCAGACGCTCGTCCTACCATCGAGGTTGTAAAGTCT
+
DCC?BBCCCCCCCCCCCCCBCCC=CCC?BBCB@@>A?BBBBBBB>BB>B>BBBAAAAA2C?CCCAAAAAAAA;AABBCDD5CC@C@BBB<BCC@CBBBBBB@@=@?BC@CBB=??BBBCCCDCBBBCCCD@BBBB?AAA@CCBB?B@C@@>ACCBBCCC?CCCBAA?CC?BBB<>>BBA;A><788777(8@:>888@@BGC;@;AAAA=A=BACBB?BDCBBBC594:><6???;?BDECCC?CBBBBBD??@@B>>>;?AB;>;::::)/)////)/===
@ATNG8:01436:02317
GATGGTAGGTATCTGCACACTCTGTCCAGAAGATCAGGAACTCTAGAAGAATTCAGATTTTTTAACACGAGAGTAAACTGTTAAAAAAGATGGTTTTACAAGGACTTCACGTTTAACAATATTGCAGCAGTACGCACTCAATCGAAGCGCAGTAAGGATGGCTAGTGTAACTAGCAAGAATACCACGAAAGCAAGAAAAAGAAGTTACGCTATTAACTATTAACGTACCTGTCTCTTCCGAAACGAATGAGTACTGTATCTATGTGTGCGCTACCATCGAGGTTGTAAAGTCT
+
99:<:==B:@>>;555;555<<<<==055:49:556>;>9>><555=8<<9:488-------#-)---9899333;.3373,33333#22237;;;/:88(-(---(-5355:)2,25355527989>666=<;?;;;@>AECCC=A@BCBCBC?B>A@@<@@AAB:::@FBBAAB@BB;?>>3977991988333333$38422+22779::6:6:;8828475;;;9=@>996=:=:=BF@CC>655<:::=455<<<BBBBB@??<<;??@=A===65-5-2288/=695
@ATNG8:01442:02292
GATGGTAGTCTCAGATAGTCTATAGTACTCATTCGTTTCGGAAGAGACAGGTACGTTAATAGTTAATAGCGTACTTCTTTTTCTTGCTTTCGTGGTATTCTTGCTAGTTACACTAGCCATCCTTACTGCGCTTCGATTGTGTGCGTACTGCTGCAATATTGTTAACGTGAGTCTTGTAAAACCTTCTTTTACGTTTACTCTCGTGTTAAAAATCTGAATTCTTCTAGAGTTCCTGATCTTCTGGTATGACTAGTGTACTACTACCATCGAGGTTGTAAAGTCT
+
@@BB?BBBBBBBCBBBBCFCCDCBCCDBB@::.99=<6@@;A7;>@BCCC@CCBBC@D@CDDC?C@CCBBBBA?B9:;;;;)9@8=9:9,99994;5616B?BCBBDK?BACCBBCC>BBB@A=BCAAABBF>BCBB@CCCCCBBBCBBABAAAA>BCC@CD=@=@BBBCGCBC@BCCCC;C@C@CCEF<DB@A@;AAB;;<CAA@5;;;;*;@AA@5;7;A>ABBDBBB@C@CCBBBF?BCB@BBCDDGCCCCGDCCBAAADC@BBBB><9<<000D<DEAB
@ATNG8:01446:02291
GATGGTAGCTCACGTACGTCACACGTACTCATTCGTTTCGGAATGAGACAGGTACGTTAATAGTTAATAGCGTACTTCTTTTTCTTGCTTTCTGTGGTATTCTTGCTAGTTACACTAGCCTATCCTTACTGCGCTTCGATTGTCGTGCGTACTGCTGCAATATTGTTAACGTGAGTCTTGTAAAACCTTCTTTTTACGTTTACTCTCGTGTAAAATCTTGAATTCTTCTAAGAGTTCCTGATCTTCTGGCTCTCGTAGACAGATACTACCCATCGAGGTTGTAAAGTCT
+
//:<6:;AA>;;;;;@666>=666=@=;;699499@=4=@::05555><;;7:>88;1717;8:2828;;=<:::;69====);=;>222'2..78*/.505<45;::2/(.6.-,,,,(--23.3.355...554::87.3...33378555996665+---266295>?9=986//(.3333-3)/)/999;,:;6660:<<;:996-----'--3.565:4885955057774827///697@@A<@A@@??>>>@C??>>9;;///*/6699@7=7==<<6<///
@ATNG8:01455:02298
GATGGTAGCAGACGTGACAGAGCGCCAGAAGATCAGGAACTCTAGAAGAATTCAGATTTTTAACACGAGAGTAAACGTAAAAAGAAGGTTTTACAAGACTCACGTTAACAATATTGCAGCAGTACGCACACAATCGAAGCGCAGTAAGGATGGCTAGTGTAACTAGCAAGAATACCACGAAAGCAAGAAAAAATAAGTACGCTATTAACTATTAACGTACCTGTCTCTTCCGAAACGAATGAGTACGATGAGAGAGCTCTCTCTACCATCGAGGTTGTAAAGTCT
+
CGBB?BCCBBBDBBABA<=>CCBBC@;;:=?A@@@@<@;?@A??>D@BB@B?:9:::999(9;<?>BBBAB???8:<>>@@@0@D@CAICD:DCB?B@@@BBBAA>A>AA=AAB?BCBBBBCCCCDCCAAAD@CB>?=?CDCDD>>;@?A@@=@AAABABA@BBBBAA=@@;9999==988)8<<9888888%/958///;;?=>:>:>>BA=A<>>C@@>@AAAAAB@B@BCD>CBB?999BCBCCBAABB>>>>>@>>>??>>>:=>=???=B:==AB:A@@A
@ATNG8:01458:02306
GATGGTAGTGATACAGATCAGACACCAGAAGATCAAGAACTCGTAGAAGAATCAGATTTTTAACACGAAGAGTAAACGTAAAAAGAAGGTTTACAAGACTCACGTTAACAATATTCAGCAGTACGCACACAATCGAAGCGCAGTAAGGATGGCTAGTGTAACTAGCAAGAATACCACGAAAAGCAAGAAAAAAGAAGTACGCTATTAACTATTAACGTACCTGTCTCTTCCGAAACGAATGAGTACGATGAGATCTCGTGTGCTACCATCGAGGTTGTAAAGTCT
+
::@@:>@BB;;565//9///77//58:::5:.---(-,062,-//-5377(//6667777'737/.//(/88...'.;====='554=.95,5;>7<<<;;;>>>0949>7>B=@?==666=>;;;?;?;E@BBFE>@@?AAACC@C=A;;:9BBBBBBB?BAA@AB@B@<@;9(/-----(--/(-89999'772...36555817158771938=A9989CBAAAB?B>ABC=@A@?BBBBBBB???BABAA98887;;:AB@@7:9<888/6)////(/;=<
@ATNG8:01459:02274
GATGGTAGCGCATATCAGCGCAGCCCAGAAGATCAGGAACTCTAGAAGAATTCATATTTTAATCACGAGAGTAAACGTAAAAAGAAGGTTTTTACAAGACTCACGTTAACAATATTGCAGCAGTACGCACACAATCGAAGCGCAGTAAGGATGGCTAGTGTAACTAGCAAGAATACCACGAAAGCAAGAAAAAGAAGTACGCTATTAACTATTAACGTACCTGTCTCTTCCGAAACGAATGAGTACGTGGCGACGTGTCTCCTACCATCGAGGTTGTAAAGTCT
+
DC@@>@BBBBAACCCCDDDCBBDFJ?FCC@AA@ABB6;::AAACCCA::8:=9:89999+89=987BBBBBCCC>BBBBBBB2;:6;@BBBB5CCD@CBBCFIGCC@B@CD@BBA?CBBBBBCBBBBCCGG@B?BDCC?BBBBB@>>496:>@;@BBCCCCB?BBBBBB>AA?@A@>@?888*:=>;===??.?A?B998B@>?@7:7:>>>7:7:DCCB?BBBCBBB?C@DDC>ACC?BBBBBBB@?@<>??@@AACCCC>>>?=@@@AAA=A<@==<5=>88
@ATNG8:01467:02294
GATGGTAGCGCGACGAGCGTAGACCCAGAAGATCAGGAACTCTAGAAGAATTCAGATTTTTTAACACGAGAGTAAACGTAAAAAGAAGGTTTTTACAAGACTCACGTTAACAATATTGCAGCAGTACGCACACAATCGAAGCGCAGTAAGGATGGCTAGTGTAACTAGCAAGAATACCACGAAAGCAAGAAAAAAGAAGTACGCTATTAACTATTAACGTACCTGTCTCTTCCGAAACGAATGAGTACGAGAGTCAGAGCAGAGCTACATCGAGGTTGTAAAGTCT
+
ADAC?@CDCDBB=CCCCABACAABB<ABB?BBBB@@<@<@?ABAA@=@>5:700/>;;;;;&;58@<=BBA@@@@9>@;:999$9B:?>AEHH5CBC@BBBBBBB;;:;@DC@BBB?BBDBCCCCCCCCC@@AB@CCCA@CCCBA???0:29::5;CAABBDB?CCCBBB=>??BBB<?????8=;;6888988%8@:?;;;??@;<7;=BC?@7;7;@;;;@BBABBCC?B@BBB>CED?ABCBBBBBBBBBBCBCB977??>>>@??A>>>D>D;?888*::::
@ATNG8:01471:02270
GATGGTAGTCTCAGATAGTCTATAGTACTCATTCGTTTCGGAAGAGACAGGTACGTTAATAGTTAATAGCGTACTTCTTTTTCTTGCTTTCGTGGTATTCTTGCTAGTTACACTAGCCATCCTTACTGCGCTTCGATTGTGTGCGTACTGCTGCAATATTGTTAACGTGAGTCTTGTAAAACCTTCTTTTACGTTTACTCTCGTGTTAAAAATCTGAATTCTTCTAGAGTTCCTGATCTTCTGGGTCTCTCTCTCACGCACTACCATCGAGGTTGTAAAGTCT
+
49::5;?CBBBBAAAA@BBB>BBBC@@@A>;;4:;;D=@@<C;96:CBBA?00/00)/38::?4;7<AA=@00/>40////$/0)39::1:;BB?CDC@AB9:;A@BCAFFCDCBBB@CCC:;:;BAA@@;:6:AA@>B;;;A@A@BBBABBCCE@AAA@CCAC?BBBA@ADCC?B;;;;6;@C><;;<.:@>@@4::@?BCBBBC@DDDD1B?@AG@C<AA<000000@<A?ACBCBB>AABB<BBBBBBABBA@@A@@@BBB?CBBB@@<@;>>@@;AABB
@ATNG8:01474:02281
GATGGTAGAGAGAGCTCTCTCATCGTACTCATTCGTTTCGGAAGAGACAGGTACGTTAATAGTTAATAGCGTACTTCTTTCTCTTGCTTTCGTTATTCTTGCTAGTTACACTAGCCATCCTTACTGCGCTTCGATTGTGTGCGTACTGCTGCAATATTGTTAACGTGAGTCTTGTAAAACCTTCTTTTTACGTTTACTCTCGTGTTAAAAATCTGAATTCTTCTAGAGTTCCTGATCTTCTGGGTCTACGCTCGTCGCGCTACCATCGAGGTTGTAAAGTCT
+
BCCC@CCCBBCBBBCAAA=555<566;;;CA@?ACCC=BB?A@BC@@@BC=@@CBC<?<?A@>7B?BBCAAAB@A?BBE>BB;;4BBBD<AAB?BD?@@<??A@@A<:;A????>:;:;6;<BAAA>>>@;?>=>:>AA@@=@@@B@>>=???9==>:=<8<8<><=<==<<:=@?BB6>:><>>=><+9;7:918/..3..2<=1:::9(56:9>5A;::6:??????<A<BABAAA7;;>>4=<888;;=>>>??@@@A>>7::A@==:=:>===5;;;;
@ATNG8:01429:02368
GATGTAGCACACGAGATCTCATCGTACTCATTCGTTTCGGAAGAGACAGGTACGTTAATAGTTAATAGCGTACTTCTTTTTCTTGCTTTCGTGGTATTCTTGCTAGTTACACTAGCCATCCTTACTGCGCTTCGATTGTGTGCGTACTGCTGCAATATTGTTAACGTGAGTCTTGTAAAACCTTCTTTTTACGTTTACTCTCGTGTTAAAAATCTGAATTCTTCTAGAGTTCCTGATCTTCTGGGCTGCGCTGATATGCGCTACCATCGAGGTTGTAAAGTCT
+
?@A?A@CCCDCCDCBBBBCBCCCCCCCBICB>@A?@:@C@C@BBBDCBB?BFCCB=?=?CBB=@?AAAA@BA@A?@@?@@2AA?BBBB=?CCC=@@B?BC?B>>@BB>AA??B>>>=@@@;>;>@AA?>>>=BBAA:>;@>>>@==<AAA:::@<788>>>;>=@@@ABB@@@<??>HE;E5818====/====</;;;;;;A===;?>?>/>=>=A=B<??<@???;;;=A=@@@A@@:88==6=///>:9:>@A@@@@AA@?<??;;:80616==>4;;AA
@ATNG8:01431:02325
GATGGTAGCTCTGCTCTGACTCTCGTACTCATTCGTTTCGGAAGAGACAGGTACGTTAATAGTTAATAGCGTACTTCTTTTTCTTGCTTTCGTGGTATTCTTGCTAGTTACACTAGCCATCCTTACTGCGCTTCGATTGTGTGCGTACTGCTGCAATATTGTTAACGTGAGTCTTGTAAAACCTTCTTTTTACGTTTACTCTCGTGTTAAAAATCTGAATTCTTCTAGAGTTCCTGATCTTCTGGTGTCTGATCTGTATCACTACCATCGAGGTTGTAAAGTCT
+
///939///;=<==BBB;66?;<==@?@BCBB@ACBH?DF@DACDBABCCACCCCD@C@BBBC@C@CCDDAA@BC@BBDDD5BB@AABD?CCCD@CBEGBB@CBCBBC@CCBCCCCC@BBB?B?CCCCAAA@?AABB>AACBB@@@DBBABAAAB?CBB?BC@B?DCBBABBBB@BCCCC7B5;5::;;;*;;BBB9;;ECBCCB@B=@@@@,@@@:;6;>AB@BCDBBCC=@>@BABAA>A:;7<HDBBBJE;;;CCCBBBBBB@BDBB@@6;5:AAC>BBBB
@ATNG8:01447:02368
GATGGTAGTGTGTCTCTGAGAGTAGTACTCATTCGTTTCGGAAGAGACAGGTACGTTAATAGTCAATAGCGTACTTCTTTTTCTTGCTTTCGTGGTATTCTTGCTAGTTACACTAGCCATCCTTACTGCGCTTCGATTGTGTGCGTACTGCTGCAATATTGTTAACGTGAGTCTTGTAAAACCTTCTTTTACGTTTACTCTCGTGTTAAAAATCTGAATTCTTCTAGAGTTCCTGATCTTCTGGGTCTCTCTCTCACGCACTACCATCGAGGTTGTAAAGTCT
+
4449.55>BDCBB<=696?CAAB@;<;@@@@B?ACCC=BC@D@BBBBBBB>BBAAB=@?@BCCBB?C;;;AACBC?AABBC2BC?BCCC=B;;:49:=8<A?9:8BBB@BBBBCCBB@BBB?B@CICCCDAA>ABBB?CCDBBB@@@BBBBCBBB?BBA?AB?B@CBCCDDCBA5;;;;;.;9@;:;;;.9>>>B7::BBBBAAA@=@B@@0@>@@@:>=BC@CCCC@AA?B?BBBBBB9@:;;0;BCDCCCA@@EDCBBBBBD?@@@C@@:@6;:?C>BBCE
@ATNG8:01448:02342
GATGGTAGCTCTGCTCTGACTCTCGTACTCATTCGTTTCGGAAGAGACAGGTACGTTAATAGTTAATAGCTGTACTTCTTTTTCTTGCTTTCGTGGTATTCTTGCTAGTTACACTAGCCATCCTTACTGCGCTTCGATTGTGTGCGTACTGCTGCAATATTGTTAACGTGAGTCTTGTAAAACCTTCTTTTTACGTTTACTCTCGTGTTAAAAATCTGAATTCTTCTAGAGTTCCTGATCTTCTGGGTGCGCTACAGTCTCTCTACCATCGAGGTTGTAAAGTCT
+
@;;545=@?<<=<@;;;666;;<;::;;;:<<7566>7>@:=9=<@@<<<7<=<<:5:0555:8>9666<===<::644449'4<:<:<?4=4//)///)/:)//5:::7<;:4439849<=8=@CBBBC@BB@BCCB>BBCBBB@@?A@@@@@@>+000-0>;?:?9;:9966645<<<<0=5;69999>,==000+0//5;<555515>>?+=AAAA>A?BB?B@;<000*06:>=??A=?9;;0;;;=@A@?@CAA@B:99@?9=>949@5:::;BB:BCB8
@ATNG8:01458:02360
GATGGACGAGCGTCTGAGAGGTACTCATTCGTTTCGGAAGAGACAGGTACGTTAATAGTTAATAGCGTACTTCTTTTTCTTGCTTTCGTGGTATTCTTGCTAGTTACACTAGCCATCCTTACTGCGCTTCGATTGTGTGCGTACTGCTGCAATATTGTTAACGTGAGTCTTGTAAAACCTTCTTTTTACGTTTACTCTCGTGTTAAAAATCTGAATTCTTCTAGAGTTCCTGATCTTCTGGATATGAGTGACTCGTGCTACCATCGAGGTTGTAAAGTCT
+
BGDC@CCABB@AACBCCBBC@BCCBBBB?BBDD=AA=A=ACCCBBB?CCFCB?B@BBDC?B?BBBBBABCA=77777)8<9=;>?:?BBB?BBB?@A499??@@9@@B@@>@@<@@C>C>@@BBBB8878>>>:>==<?>@@??@@@FA>>:>>?=@@=B<??????BAA;>@@DD2?9?<>>AA;*;6255)2222?A@=>>18886$288;<7=7=B7=BBAAAC?B?BBBCBB@BBB?BAAABBAA@B;::@>>>??C>AB@@?@;@:>=AD>D>67
@ATNG8:01463:02356
GATGGTAGCGCGACGAGCGTAGACCCAGAAGATCAGGAACTCTAGAAGAATTCAGATTTTTAACATCGAGAGTAAACGTAAAAAGAAGGTTTTACAAGACTCACGTTAACAATATTGCAGCAGTACGCACGCAATCGAAGCGCAGTAAGGATGGCTAGTGTAACTAGCAAGAATACCACGAAAGCAAGAAAAAGAAGTACGCTATTAACTATTAACGTACCTGTCTCTTCCGAAACGAATGAGTACGTGTGCGACGTGTCTCCTACCATCGAGGTTGTAAAGTCT
+
;;AB:C=CBBBBCCABAAACBABBB=BBB?CBBCCC@C?CBDAAAB?BB@B??????DBE3C?BBACC::9>@AA=??89888'//(/0666*6991779877822,26<;:><=49:88CCCCBBBCCCCCC?C?@@@CA@@?>?B?BADCC?CCAAACCD>BBCAAA?AB>999299999+8::488888+/:6<///88;?A:=:<==>:=:<AGGD@BBBBB@A??@BBB>CBB@BBBBBBBBBBBAAABAA=>>;;:8<7839AAAAA<?<?@@A:A>==
@ATNG8:01470:02362
GATGGTAGTCTCAGATAGTCTATAGTACTCATTCGTTTCGGAAGAGACAGGTACGTTAATAGTTAATAGCGTACTTCTTTTTCTTGCTTTCGTGGTATTCTTGCTAGTTACACTAGCCATCCTTACTGCGCTTCGATTGTGTGCGTACTGCTGCAATATTGTTAACGTGAGTCTTGTAAAACCTTCTTTTTACGTTTACTCTCGTGTTAAAAATCTGAATTCTTCTAGAGTTCCTGATCTTCTGGATAGCGACGCGATATACTACCATCGAGGTTGTAAAGTCT
+
B@@@:BABBBBCBBAAAB;96BCCECCCCBBC?BBCD>CC@C?CCCAAAC@CCCCD@@?@CBA>B?BBBB==><A<?????,=@;?=BB;@:@;7;<A=CC@:;;CCJACDCCCCBB>BBC>A?BCBBBBBB@CBCC?CCCCCCCCC@@@@@@BA?BBC?BB=C>A?@@BBBDK@BBCCC9B>B>;<<<;*;;;;;0:BBBBBBAAA@DDED5DA@AB>B@BC@BBCBC<;8;?AAAA@@8;:C@BB<;<GGGCDBBBCCDCBBB@CBBDBB;=8>:::,;A;;
@ATNG8:01431:02417
GATGGTAGCGCATATCAGCGCAGCCCAGAAGATCAGGAACTCTAGAAGAATTCAGATTTTTAACACGAGAGTAAACGTAAAAAGAAGGTTTTACAAGACTTACGTTAACAATATTGCAGCAGTACGCACACAATCGAAGCGCAGTAAGGATGGCTAGTGTAACTAGCAAGAATACCACGAAAGCAAGAAAAAGAAGTACGCTATTAACTATTAACGTACCTGTCTCTTCCGAAACGAATGAGTACCTCTCAGACGCTCGTCCTACCATCGAGGTTGTAAAGTCT
+
DGCC?C@@@BDEDCCEBBCCCCBCC=CCC@CCCC@@>@?BBCCDCC?CC?B?BBCBCCCB1B@DDBBCDDGBBB8??9::9:*;B>C5<<<6;CC@EBCB?CCCC?B?BB?BBB@BDC@??BBCBAABBBB@=BBBB@BBBAAACB?B@BBB?B>>>CCBB=ABAA@A>AC>B@B>@>888*88/)/9889*//*/==:>>>>>;?;8:8A<?<>=?>>=AAA@=>>9<8=>>9?BB@BBBC????BABCFFBAA==@@BC?A?>:>ACDDC<>;>?=<5=<9:
@ATNG8:01432:02406
GATGGTAGCGCACACATAGATACAGTACTTCATTCGTTTCGGAAGAGACAGGTACGTTAATAGTTAATAGCGTACTTCTTTTTCTTGCTTTCGTGGTATTCTTGCTAGTTACACTAGCCATCCTTACTGCGCTTCGATTGTGTGCGTACTGCTGCAATATTGTTAACGTGAGTCTTGTAAAACCTTCTTTTTACGTTTACTCTCGTGTTAAAAATCTGAATTCTTCTAGAGTTCCTGATCTTCTGGACAGAGTGTGCAGATACTACATCGAGGTTGTAAAGTCT
+
=:;;<A<A?=0//<<<>>?CBBA;;9;44.4<<7;BBF>BB@C@;:9A<ABADBBB=:D:=BBB?B@@@<;:;95;7;;>>>+:90438804455499@<;?469554@=??B::;BB@CBD@D?CCCCB?>@=@>>>9>?>9955954449::;<7;;;9<>:>9==;;;=;;@BCDBCC6929999999'9=>>?6@::9==996929>B>1A999@>A;=>;000000;+:29@@??@79:B=>>==>9:99599@CCCCBBBBCB@@@;?499AA9??>>
@ATNG8:01462:02397
GATGGTAGATACTCGCTGATACACCCAGAAGATCAGGAACTCTAGAAGAATTCAGATTTTTAACACGAGAGTAAACGTAAAAAGAAGGTTTTACAAGACTCACGTTAACAATATTGCAGCAGTACGCACACAATCGAAGCGCAGTAAGGATGGCTAGTGTAACTAGCAAGAATACCACGAAAGCAAGAAAAAGAAGTACGCTATTAACTATTAACGTACCTGTCTCTTCCGAAACGAATGAGTACTATAGACTATCTGAGACTACATCGAGGTTGTAAAGTCT
+
@BBB?CCCCDCBBBCCBBICBBBCC=CCC@CBCBBB>A>AACAAAA>AA=@=@A@@@AAA2A@BB@DDCAA?@D:?>BBCDD5BB?B>BBB7B@@<@@@@CCCCB@D@CC@@@@<??BBCCCCCCDCCDCCC@CC??=?BAABBBB>A?B::7:AABBBCB?BBBBBA?AA>AAA>AAAAA<;;:988888(8@:>;;;@@@@?;?<AAAA;A;??CCC@BBBBBCC?B?BCC>ABB?BBBACCCBBBBCB;;;@DAABBBBBBBBCECBC=A<???>8?A??
@ATNG8:01462:02403
GATGGTAGGAGACACGTCGCACACGTACTCATTCGTTTCGGAAGAGACAGGTACGTTAATAGTTAATAGCGTACTTCTTTTTCTTGCTTTTCGTGGTATTCTTGCTAGTTACACTAGCCATCCTTACTGCGCTTCGATTGTGTGCGTACTGCTGCAATATTGTTAACGTGAGTCTTGTAAAACCTTCTTTTTACGTTTACTCTCATGTTAAAAATCTGAATTCTTCTAGAGTTCCTGATCTTCTGGTATACACACTCGCTCGCTACCATCGAGGTTGTAAAGTCT
+
//9;7:;A=BBBBBBA@@DDDCCCCGJFGCBB?ABBB=BB@C>;;:C@AA?BBBBA=A@:9:C;?;?A@AAAAAB?BCCCC1?=9=7768&2>>>:@??9?@:@ABBB><??DA@@??:?ED<=888///89=7?@>=:=>AAAA@@@AAAA;;;@<:::=;;8:=BAAAAABAA<???BB5B8;8:@CCA/AA;==7=CBAAAA@@@<AAAA/A<<=B=B<=<9<:::AAA=A<@@@B>>;>AA<AA=<=AAB>>>=?>?@>==A:><??A@<@:<<=?8?AA@
@ATNG8:01428:02454
GATGGTAGCGCACACATAGATACAGTACTCATTCGTTTCGGAAGAGACAGGTACGTTAATAGTTAATAGCGTACTTCTTTTCTTGTCTTTCTGTGGTATTCTTGCTAGTTACACTAGCCATCCTTACTGCGCTTCGATTGTGTGCGTACTGCTGCAATATTGTTAACGTGAGTCTTGTAAAACCTTCTTTTACGTTTACTCTCGTGTTAAAAATCTGAATTCTTCTAGAGTTCCTGATCTTCTGGAGATACACATGATACTCTACCATCGAGGTTGTAAAGTCT
+
;;AB=??BCCBBFFGCABABBAA::9?<<499<899>=BC?>79659999.5<:@>=B?CBBCAEACCB<<9944.4///&/6)///::2///4=7<=B7=B>===@ACAEGIDCCBC@CEE@C@BBBBBCICACCDC@CCCCCBBAAABA@@@BB?A;;:<C?B>AAA<<;@BCACBBEE;C@B<;;;;.;@?@A<B;;;BCB@A@4;;;;*<;;;A=A@CFACDBCCBBADAEDEGCB?BAB@BCAAACEDCBCBBBEEDDAA?AAACAA>A?CCCD>ECBB
@ATNG8:01443:02462
GATGGTAGCAGACGTGACAGAGCGCCAGAAGATCAGGAACTCTAGAAGAATTCAGATTTTTAACACGAGAGTAAACGTAAAAAGAAGGTTTTACAAGACTCACGTTAACAATATTGCAGCAGTACGCACACAATCGAAGCGCAGTAAGGATGGCTAGTGTAACTAGCAAGAATACCACGAAAGCAAGAAAAAGAAGTACGCTATTAACTATTAACGTACCTGTCTCTTCCGAAACGAATGAGTACTGCGTCTCACTCTCGCCTACCATCGAGGTTGTAAAGTCT
+
:;A@=B=BCDDCDCCCBCCCCBBBC@CBB@BBB@@@?B>ABCAAAB?BC?C@>=>AABBB3B@BBBBBBBBCCC;AABCCCC5BB=B<AAA9BBB?AA@BCCGCC@C@BB?BAB>BBBBCCCCCCBBCCCAA?BEBB>BAAABB@@<A@CCB=AAAACCCB?BBBBBB>BB>BBB9??988)8::988998(8@9?888@@A@@<@=??@@7;7:?BAB?AAA??BB<A>ABB=A?><>BBBBBBBBBBCABBBBBBBABB@DCB?BCCCBB?B@BBBB=BB??
@ATNG8:01444:02434
GATGGTAGCAGACGTGACAGAGCGCCAGAAGATCAGGAACTCTAAGAAGAATTCAGATTTTTAACACGAGAGTAAACGTAAAAAGAAGGTTTACAAGACTCACGTTAACAATATTGCAGCAGTACGCACACAATCGAAGCGCAGTAAGGATGGCTAGTGTAACTAGCAAGAATACCACGAAAGCAAGAAAAAAGAAGTACGCTATTAACTATTAACGTACCTGTCTCTTCCGAAACGAATGAGTACTATGTAGAGCTCTATACTACCATCGAGGTTGTAAAGTCT
+
@@AC@B>@@@@?;;;<666==;9;:55568=BB:96:B=;==//)/938959433333777$33373888;;==@995;>===,>A;A4;;05<<7<A<<====B@E@BB?BBB?BA??AAAACCCCBBBCE@CCBB?BBBBAAAA8<6<00,0@;;;CDC?AAA????BC?BBB<@@:99,5774556677%8A;>;;<@A@@@<@<>>??5;5;>BBB>ABBBCBB?C?BBE>EBC?CBAAAABBBBBBBBB?A>>>>=>=;:;;>>A@A@<A<A???8B???
@ATNG8:01445:02437
GATGGTAGGACGAGCGTCTGAGAGGTACTCATTCGTTTTCGGAAGAGACAGGTACGTTAATAGTTAATAGCGTACTTCTTTTTTCTCGCTTTCGTGGTATTCTTGCTAGTTACACTAGCCATCCTTACTGCGCTTCGATTGTGTGCGTACTGCTGCAATATTGTTAACGTGAGTCTTGTAAAACCTTCTTTTTTTACGTTTACTCTCGTGTTAAAAATCTGAATTCTTCTAGAGTTCCTGATCTTCTGGCGCTCTGTCACGTCTGCTACCATCGAGGTTGTAAAGTCT
+
//79)///)455554::<>>??>B>996;A@B>A9444&4<8>:==BAABC@C>CFC6;5;@@@<A>;;:B>@@@A=@BMGHD)BCBB@@B;@@@@=A@@:@?5;9:::B>BBAABA@@>BBC@C@CCMDBBAB>B;;;?CBBBBBB;;;AA@@@00-0<<<AA<B=A@A;;:AAB?CBBBB:B@B>;;;;;;;#;;;;;0;>A@@BCAAAADDEF3CDDGE=;<;D@EAAABBB?B?BB@@@B?;:;@BBBCDBBBBBCCAAA@AA@A>@CBBBD?B>BACE>BB??
@ATNG8:01459:02437
GATGGTAGACATATCGTACTCTCTGTACTCATTCGTTTCGGAAGTAGAACAGGTACGTTAATAGTTAATAGACGTACTTCTTTTTCTTGCTTTCGTGGTATTCTTGCTAGTTACACTAGCCATCCTTACTGCGCTTCGATTGTGTGCGTACTGCTGCAATATTGTTAACGTGAGTCTTGTAAAACCTTCTTTTTACGTTTAACTCTCGTGTTAAAAATCTGAATTCTTCTAGAGTTCCTGATCTTCTGGATATGAGTGACTCGTGCTACCATCGAGGTTGTAAAGTCT
+
////)/:>AABBCCCCCCBCCCCCCCCB><<;7<3//(/6)-(-----(-7839;A@A?A/743:6:177/..3333927A===*@?<>;66.6---(--5068388:7;;4;979<===:=@@;>:==;888:>:>?@@<>><A>>=??@@AA6665*//52773<9<<=AA?A@@;?<===5>=D8=9::9,9===<//-/;666=<<:08888(8>>?A<@;@A=BA@@=>==A=A???AA<AAA;AA?AAA>>>???AA@>>>>>9>??8::<@;AAAA9AACC
@ATNG8:01464:02467
GATGGTAGTCTCAGATAGTCTATAGTACTCATTCGTTTCGGAAGAGACAGGTACGTTAATAGTTGATAGCGTACTTCTTTTTCTTGCTTTCTGTTGGTATTCTTGCTAGTTACACTAGCCATCCTTACTGCGCTTCGATTGTGTGCGTACTGCTGCAATATTGTTAACGTGAGTCTTGTAAAACCTTCTTTTTACGTTTACTCTCGTGTTAAAATCTGAATTCTTCTAGAGTTCCTGATCTTCTGGTAGAGCGTGCATATATCTACCATCGAGGTTGTAAGTCT
+
77//)//7;;?B;;:CC>CCBB@@@955<9::=;66@4<<1616999=5:09::>@<A?:55<4:9;;<<<?;;<9><<<A1=>278??8<:00+0*///+/:3333779233449<<;6;88282;<<<;;?A=A:99255<999;@@@@A??9957=<@<AB<@:???@?>?>@449>:8+:3:5:<<;;)5555<4<;999A=99;2999*59999.5.55.555555<494999955.444.4<==;;;=<<>C666B999>:=?999924387404;>:
@ATNG8:01438:02487
GATGGTAGATATATGCACGCTCTACCAGAAGATCAGGAACTCTAGAAGAATTCAGATTTTTTAACACGAGAGTAAACGTAAAAAGAAGGTTTTACAAGACTCACGTTAACAATATTGCAGCAGTACGCACACAATCGAAGCTCAGTAAGGATGGCTAGTGTAACTAGCAAGAATACCACGAAAGCAAGAAAAAGAAGTACGCTATTAACTATTAACGTACCTGTCTCTTCCGAAACGAATGAGTACACATCGTCGTGTCGTGCTACCATCGAGGTTGTAAAGTCT
+
@ACD@CCCCCCBCCCBBCBDDDDBB?BBD@BBB:;9<?;>CC?>?C?BB@C>?><983333#34;@=BBBBCB>@7@>BCDDD2EC>C5;;;*:BC?ABAADDDCC?C@CC?BAB?BBBABCCCCCCD@@@CD@CCBB<@@CB@?@B:?;?@@?BBBDBAAA?BBBBBB>BB>==<6;<788*:>>;99999.8@<B888@@@A@;?;?AEE:=9=ADCC?BBAAACB?C?BAB>BA@>ABBBBCAAAAAA@AABAA@BCBBBBCC?CCCCBB>@;?===7?@@@
@ATNG8:01455:02495
GATGGTAGTGTCATATGAGAGTGTGTACTCATTCGTTTTCGGTAAGAGACAGGTACGTTAATAGTTAATAGCGTACTTCTTTTTCTTGTCTTTCTGTGGTATTCTTGCCAGTTACACTAGCCATCCTTACTGCGCTTCGATTGTGTGCGTACTGCTGCAATATTGTTAACGTGAGTCTTGTAAAACCTTCTTTTTACGTTTACTCTCGTGTTAAAAATCTGAATTCTTCTAGAGTTCCTGATCTTCTGGGATGTGTGCGCAGTGCCTACCATCGAGGTTGTAAAGTCT
+
4944.5:===;66<<<<;;>@=<<<;::>:8720/---&-7(--(---768809////58055-/)/)/77;9:99:.44444$4;38::==484499/8;;5;>6;;56//(/88886661655/53699@:8:=5<9991;??AA@@@BBCCCCCBB?CCCA@@?A@BBBCCBBBB=?>>?>3>9?;;:9:9*;CBBB?CBBCCDCAABADDDD5CCBBC>A?AC@CFCCCBB?A@CCCCCC?C???:@@@?BBBBCCDCCCDBAAA@CBCEBB@B>@@CD>CB99
@ATNG8:01463:02505
GATGGTAGCGCACACATAGATACAGTACTCATTCGTTTCGGTAAGAGACAGGTACGTTAATAGTTAATAGCGTACTTCTTTTCTTGTCTTTCTGTGGTATTCTTGCTAGTTACACTAGCCATCCTTACTGCGCTTCGATTGTGTGCGTACTGCTGCAATATTGTTAACGTGAGTCTTGTAAAACCTTCTTTTTACGTTTACTCTCGTGTTAAAAATCTGAATTCTTCTTGAGTTCCTGATCTTCTGGGTGTATCAGCGAGTATCTACCATCGAGGTTGTAAAGTCT
+
//772779>A@BBCBCBAB@C@A@AA;95<@==;4//)/:)//)///77..(/////7;689<<1:59?>;999//)//::.:;69;>CC;?:9:?;@=?9?A8@BBBBB@DCCCEIBC@CCC@B?BDDG9:9A=@BCC@CABBCCCCCCCCCBB@@>?CC@BCAE>@@@AABCCC@CBCCB9@<?<99999*:@@AD<BBCCBBBBBCBFGJG2BBBBEACACE@CD@CC@@>@@DDCBCC@CA@@<ABBBDDBBBBCDCCCCCAA<AA@@?@=@?BBCE>CB?@
@ATNG8:01440:02556
GATGGTAGCTCGCTGATGATATCTCCAGAAGATCAGGAACTCTAGAAGAATTCAGATTTTTAACACGAGAGTAAACGTAAAAAGAAGGTTTTTACAAGACTCACGTTAACGATATTGCAGCAGTACGCACACAATCGAAGCGCAGTAAGGATGGCTAGTGTAACTAGCAAGAATACCACGAAAAGCAAGAAAAAGAAGTACGCTATTAACTATTAACGTACCTGTCTCTTCCGAAACGAATGAGTACTACTCTCAGAGACACACTACCATCGAGGTTGTAAAGTCT
+
>;6625===;;@AAAADCCCCBBBD:;:D;>=>?@>;@@DCBBBBB<AA?C=::998888'33<>?@@=<8;>?89895555$5<9@9?CCB1@?>:9:5@ABABB=B?B;::BC8::BBBBAAABCDDBBBB?BB??=??>>>B@@<B>A9959=>?==<=9===A@@<@A=A?=9;;7676(7::488888+7A8?;::ABBBB<?7;;@@<A<ACDAA?ACBBBDC7;8:BA;DAA>B;99BDBCBCBBBBABABCCCA;;;==8=;;776)/)////)9A==
@ATNG8:01442:02533
GATGGTAGTATAGAGCTCTACATAGTACTCATTGTTTCGGAAGAGACAGGTACGTTAATAGTTAATAGCGTACTTCTTTTTCTTGCTTTCGTGGTATTCTTGCTAGTTACACTAGCCATCCTTACTGCGCTTCGATTGTGTGCGTACTGCTGCAATATTGTTAACGTGAGTCTTGTAAAACCTTCTTTTTACGTTTACTCTCGTGTAAAATCTGAATTCTTCTAGAGTTCCTGATCTTCTGGGTGTATCAGCGAGTATCTACCATCGATTCGAGGAAGTCT
+
AABEACBBBCDCCBCBCCCCCCCCCBBACDDC?98859A>A@BBDDDCB?CEECC@C?BBBD?B?BCBBBBBBB>BCCDC3@@?ABBC>CCCC?BBB?BB9::ACAB@BBBCBBBB<@@B>>9>>>A===>;@>>>:<<==;;=<?A>>@B<<<:=>>:=>;><A@@><=>7809>>>>3?:>:=9999*9<333)------66-/...&.569:6;59949>>>55548+//:6:<-//==66736::///==:9:@>>>@<@;;;>=;?>;6175:///
@ATNG8:01454:02557
GATGGTAGGACGAGCGTCTGAGAGGTACTCATTCGTTTCGGAAGAGACAGGTACGTTAATAGTTAATAGCGTACTTCTTTTTTCTTGCTTTCGTGGTATTCTTGCTAGTTACACTAGCCATCCTTACTGCGCTTCGATTGTGTGCGTACTGCTGCAATATTGTTAACGTGAGTCTTGTAAAACCTTCTTTTTTTACGTTTACTCTCGTGTTAAAAATCTGAATTCTTCTAGAGTTCCTGATCTTCTGGGCAGACTCTCACACGCCTACCATCGAGGTTGTAAAGTCT
+
//7;6::A<;:95;:<;;;>>???=?@@AB;;6;@AC=BB>A>;;:BECCACCCBB@C?BA@@<A=;;;=>95493999999$9838444)4:55.6<<55945>@D@A?BCCBBBDEABBB:;:;BBBAAA@=BB;;7;BABBCB@AABDCCBCB?@@@?BB@B?CCA000@@A>B@@AA3@=A=;;;;;;;#;>:;:,:?A?@BB:9929999'9=>@CBC@CC?;;;BBAA>A@CCBB;;5;:;<0;CBBCDDDCCBBBCC?BBC@DCCA@@>@?BBFF<B;:;
@ATNG8:01456:02542
GATGGTAGATACTCGCTGATACTCCCAGAAGATCAGGAACTCTAGAAGAATTCAGATTTTTAACACGAGAGTAAACGTAAAAAGAAGGTTTTACAAGACTCACGTTAACAATATTGCAGCAGTACGCACACAATCGAAGCGCAGTAAGGATGGCCAGTGTAACTAGCAAGAATACCACGAAAGCAAGAAAAAGAAGTACGCTATTAACTATTAACGTACCTGTCTCTTCCGAAACGAATGAGTACACACTCTCATATGACACTACCATCGAGGTTGTAAAGTCT
+
??BC@BBCCCCCCA<<AA@@@C@@@<@CC@@;?;::4:7=;;383?8=<:>8/0///666'64673444==888/229====,::494;<;*:?@=BCCCCBC;;8;?AA;???<?@AABBDEDBBBD@@AB@BAAAAC????>>A2;6;@A<@>?BBCBD?BCC@??@DG?BAB>BAGED>?;;5;=>??/?D=D??@>>>==6;6;?>B;?:>>CCC@AA@@B@@393:=?9@CC>AABBBBBBBBBDCCB;;;BCCBDBCBB@BBBAAA?B?CCCC=CABB
@ATNG8:01457:02537
GATGGTAGTAGTACACTAGTCATACCAGAAGATCAGGAACTCTAGAAGAATTCAGATTTTTAACACGAGAGTAAACGTAAAAAGAAGGTTTTACAAGACTCACGTTAACAATATTGCAGCAGTACGCACACAATCGAAGCGCAGTAAGGATGGCTAGTGTAACTAGCAAGAATACCACGAAAGCAAGAAAAAGAAGTACGCTATTAACTATTAACGTACCTGTCTCTTCCGAAACGAATGAGTACACACTCTCATATGACACTATCGAGGTTGTAAAGTCT
+
4<5949<=666@?AC@?==>=A??@:>@>=@BAB<<7;?CEHCCDD@AB4:6:?@ABBBB3B@AAAACBA@BCC9>=9;9::'9?=@?CDD799B=ACCCCCDCC?B=;;4:?=:7888=99999DBA@@@B?BABD@A@@AA@??;A=@BC@CBCBBBCD?BBCCAB=9939@?299??A888/0/////'./(/356;==8<;>;>><96<888;@@?CBBBDCC@C@BBB=A:94999>@@@@BB9::BA;:;?BBAA?><7738=1;5;;==8<>;>
@ATNG8:01471:02552
GATGGTAGGAGACACGTCGCACACGTACTCATTCGTTTCGGAATGAGACAGGTACGTTAATAGTTAATAGCGTACTTCTTTTTCTTGCTTTTCGTGGTATTCTTGCTAGTTACACTAGCCATCCTTACTGCGCTTCGATTGTGTGCGTACTGCTGCAATATTGTTAACGTGAGTCTTGTAAAACCTTCTTTTTACGTTTACTCTCGTGTTAAAAATCTGAATTCTTCTAGAGTTCCTGATCTTCTGGGTCTACGCTCGTCGCGCTACCATCGAGGTTGTAAAGTCT
+
;<ED@HCD?BBBBB@CC?@@DDCCCBBBCE;:9:??=8?:5:)////77898;<;?=:C4773:1728=99;888>899999$79.52222&297;6<>@;@C?B>?<@@;>>??@@>>:>BB<@<?>>:;99=9=>==:=??A?A?>>>@AA>>;:58769=A5;7:??ABAA@@<@@@@A6@<@<>>===/=>==?3>>===<??>>:>DDH/@?;;;<@=BA===>@???=A=A?>>>>8===<5><<9;6669;;9>>A?:;:=>>>>>A;?:===A:@@A=
@ATNG8:01477:02535
GATGGTAGTCTCAGATAGTCTATAGTACTCATTCGTTTTCGGAAGAGACTGGTACGTTAATAGTTAATAGCGTACTTCTTTTCTTGCTTTTCGTGGTATTCTTGCTAGTTACACTAGCCATCCTTACTGCGCTTCGATTGTGTGCGTACTGCTGCAATATTGTTAACGTGAGTCTTGTAAAAACCTTCTTTTTTACGTTTACTCTCGTGTTAAAAATCTGAATTCTTCTAGAGTTCCTGATCTTCTGGAGATACACATGATACTCTACCATCGAGGTTGTAAAGTCT
+
CCCB@CBBBAA<A>AB@@955=::@BA<<<:<3<;;;;.;B>B=;99955;8=@BBB?D?AA@@=B?BBBBA;;:@69;BB9B>:959::-:@>>;@BC>BB9:;@BBFBHBABCDBC@BCC?B>AABBBBBB?B@@@?BBBBBCC@@<;;<<<AC=000@@@=@:@:;;@?B@C@C;;;;;*;9A;;;;:::%99999,99==?;<<<;:@=@<0=0009;><@C=@@B;<;C?C?BBBBCB?BACACBBBBBBB@@@@ABDCFBAB?BCBBBC=@9???=5@AAB
@ATNG8:01480:01941
GATGGTAGTGTCATATGAGAGTGTGTACTCATTCGTTTCGGAAGAGACAGGTACGTTAATAGTTAATAGCGTACTTCTTTTCTTGCTTTCGTGGTATTCTTGCTAGTTACACTAGCCATCCTTACTGCGCTTCGATTGTGTGCGTACTGCTGCAATATTGTTAACGTGAGTCTTGTAAAACCTTCTTTTTACGTTTACTCTCGTGTTAAAAATCTGAATTCTTCTAGAGTTCCTGATCTTCTGGTCTACTACACTGTACTCTACCATCGAGGTTGTAAAGTCT
+
55=@:@@CCB;66>>=?@=AB<@<=<<=BBBC?B;;;6;@9@>:96@<59.5499<7<9AA?A9A<@@?:::99:34444&38299=>45455.59;5;@469;?CC@CDCGCDBB?BBB=A>BBABBBBB?BBBB>BBCCCBBBCBCCEBBBC@CBB?BB@D>@?@AACEBB?BDDDF:D?B>;;;;;*;CAAA=BBBBCBB;;;=AAAA,@AABB?A=AC?BBBBBCE@D@BBBCCB?ABBABBBCCDCCBBBCCCCCFBBB@CC;;;@?B?;;:A;AA@@
@ATNG8:01482:01961
ATGGTAGCGCGACGAGCGTAGACCCAGAAGCATCAGGAACTCGTAAGAAGAATTCAGATTTACACGAGAGTAAACGTAAAAAGAAGGTTTTACAAGACTCACGTTAACAATATTGCAGCAGTACGCACACAATCGAAGCGCAGTAAGGATGGCTAGTGTAACTAGCAAGAATACCACGAAAGCAAGAAAAAAGAAGTACGCTATTAACTATTAACGTACCTGTCTCTTCCGTAACGAATGAGTACGATGAGATCTCGTGTGCTACCATCGAGGTTGTAAAGTCT
+
444.4:99>=BBBA;;?955;444)/9;3///8:440/5:8////(/96;;8=?;;00/8/866389777576)8255;==+=?9>1666&5BB=A@@@BCC@@?@ADD@BBB?BAAABBCBEDCDBBAAA@EDBB>BBBBBDCB?B>B@@=AAAABAAB?AAABBC?BC=A@B@CA?;;17796668888%/95////;=AAA<A<>>??<?=@@B@@>@AABBBA?A<?@@<?AC?CCCCACCCCCABBBBBBBAAB>>>?BB?BACCCC@@;===A9BBBB
@ATNG8:01483:01943
GATGGTAGCTATACGTATATCTATGTACTCATTCGTTTCGGAAGAGACAGGTACGTTAATAGTTAATAGCGTACTTCTTTTTCTTGCTTTCGTGGTATTCTTGCTAGTTACACTAGCCATCCTTACTGCGCTTCGATTGTGTGCGTACTGCTGCAATATTGTTAACGTGAGTCTTGTAAAACCTTCTTTTTACGTTTACTCTCGTGTTAAAAATCTGAATTCTTCTAGAGTTCCTGATCTTCTGGTAGAGCGTGCATATATCTACCATCGAGGTTGTAAAGTCT
+
///9279::<=><<<?A>?CCCA966559@@@;@BBC>BB?D>:99AB@A>ACBCB@C?BAAD@B>AABBB?>8A<A?@?@2>>;?888)5>=@497B>AB?B??>B?;??@@@?==9=AA:>:<<<====>=@AAB<@@@A@@>>>????;;;@<>>>=@@;?=B@@?>>?BA=???AA5A<A9>??A?/>@===6>?A?@A??>>:>???.?888A=A=AA<AAAA>>><@<@@@@=;7;>><@AAAA=>>AA>>=AAAA?=><A<<<AB=A;98:D9A<;=
@ATNG8:01491:01923
ATGGTAGAGTATCATGTGTATCTCCACGAAGAATCAGGAATCTAGAAGAATTCAGATTTTTAACACGAGAGTAAACGTAAAAAGAAGGTTTTACAAGACTCACGTTAACAATATTGCAGCAGTACGCACACAATCGAAGCGCAGTAAGGATGGCTAGTGTAACTAGCAAGAATACCACGAAAGCAAGAAAAAGAAGTACGCTATTATCTATTAACGTACCTGTCTCTTCCGAAACGAATGAGTACGTGTGACGTACGTGAGCTACCATCGAGGTTGTAAAGTCT
+
---(--559<<666665>9444//)////)//)4:;=9B:>@@@@@<AA?B>B@@;;;;;*96@BCCCEDDCCC=A??@CCC5BB>B5;;;-;BB?CAABDBBBA>A?BB>@@@>BBB?AACDCCBCCCCCC@CD??<??@A?A??<@@CBB?BCCCCDBB?BBABBC?BB>@??8<<899+:?>;:8888(8=9?898AAA@?;@AD@@@<A<?><<>:>@?>>A@8;8999/;9:5:>@@CB>>>?>>CCCBBBCBBBBBBBB?BDCDBB?B;@?@@8@@=>
@ATNG8:01497:01968
GATGGTAGTCTCAGATAGTCTATAGTACTCATTCGTTTCGGAAGAGACAGGTACGTTAATAGTTAATAGCGTACTTCTTTTTCTTGCTTTCGTGGTATTCTTGCTAGTTACACTAGCCATCCTTACTGCGCTTCGATTGTGTGCGTACTGCTGCAATATTGTTAACGTGAGTCTTGTAAAACCTTCTTTTTACGTTTACTCTCGTGTTAAAAATCTGAATTCTTCTAGAGTTCCTGATCTTCTGGCTCTCGTAGACAGATACTACCATCGAGGTTGTAAAGTCT
+
449939445;;<<>;A;@;;;=B?;;=;:@00)///<5=>:?:?CGECA@7@@@?@<>5?>9>;B6<6<?98;::)/////$/6)/38;29:6616<<7::15599<=266@?@>@A6:;>8=:??=>BA@@<@CAB8;;BBAA@@@BAAAA@;:5;::=??8<1779945;<<795959&5.5.55555$5=9=A:@>@>??A@@>29999'54955.549@9AA???@@<@;@?>@?@?B?@;@@:;:@::9BB@@CB;::BC?A@@?><6<18777*7;;<
@ATNG8:01498:01954
GATGGTAGACACGTGTGCTCTCTCGTACTCATTCGTTTCGGAAGAGACAGGTACGTTAATAGTTAATAGCGTACTTCTTTTTCTTGCTTTCGTGGTATTCTTGCTTAGTTACACTAGCCATCCTTACTGCGCTTCGATTGTGTGCGTACTGCTGCAATATTGTTAACGTGAGTCTTGTAAAACCTTCTTTTTACGTTTACTCTCGTGTTAAAAATCTTGAATTCTTCTAGAAGTTCCTGATCTTCTGGATAGCGACGCGATATACTACCATCGAGGTTGTAAAGTCT
+
99=<5<<@AA?996=665<=::::@949>??>7A?@@;@B@C@@?:@?::+0/966176=;>?8>78=A?A?>8?7;>???.::4>>AA9==::).--(--(.33468848>@@?=<9<5659>;@@A=;888;@AAA=;<8;779<;;;>>9<9925525@A9>:>??A???BB7:;;;:/:4:4::::;+;?ACC;A@===AB;;;;::99*://-/@9@9==::==////:9@7<@@@A@<@@@=????;;;;;;@@@AA>>>@@;>>>>>==B7;;@A:ACBA
@ATNG8:01509:01938
GATGGTAGCTCGCTGATGATATCTCCAGAAGATCAGGAACTCTAGAAGAATTCAGATTTTTTAACATCGAGAGTAAACGTAAAAAGAAGGTTTTACAAGACTCACGTTAACAATATTGCAGCAGTACGCACACAATCGAAGCGCAGTAAGGATGGCTAGTGTAACTAGCAAGAATACCACGAAAGCAAGAAAAAGAAGTACGCTATTAACTATTAACGTACCTGTCTCTTCCGAAACGAATGAGTACTACTCTCAGAGACACACTACCATCGAGGTTGTAAAGTCT
+
CBBB>BBCBB=<<<<@??A@@:99@8@@B=ABC;<;=@=@AA9:8?:?>8<;00---5555$506---6//33==;1;;33333$33,3,333&3660222:655//(..35078:5<;;;DCCBBBCCEBBCB?BBBB>BA@ABBBB<?<?>>9>AABBCCB?ACCBBB?BB?BBB?AA888-7<<988898(8@:?;:;ABBAA;?<?@AA<?<?BBBA>ABBBBBB@C?BBB<BBA>ABBDBAACAAAABAAB???B>@>AB>>;>B@@@@8;6;:980@A??
@ATNG8:01513:01929
GATGCGCATATCAGCGCAGCCCAGAAGATCAGGAACTCTATAAGAATTCAGATTTTTAACACGAGAGTAAACGTAAAAAGAAGGTTTTCAAGACTCAACGTTAACAATATTGCAGCAGTACGCACACAATCGAAGCGCAGCAAGGATGGCTAGTGTAACTAGCAAGAATACCACGAAGCAAGAAAAAGAAGTAACGCTATTAACTATTAACGTACCTGTCTCTTCCGAAACGAATGAGTACTATGTAGAGCTCTATACTACCATCGAGGTTGTAAAGTCT
+
CC;6;5=<BBCFFHHKCCA@@<@BFABBBC??<??AABBBBB?AA=A>@@@<<<<<,;8==>5529<=<>55855A==+56/517;:+7944-----(--726235/56616:::@@@@@A@@@A>>><@?@@<?>>??AAA==6=//-/=;;?@@F==>>>?A<@@<@@=5;9//-/7=4=====,--)---(-5975515388::3;39==999>>??@@@<@=<<<5:AA=AACCCBCBB@@@B@@ACCCCCBBBBBB@CBBBCC?C????@;@@BB
@ATNG8:01481:02007
GATGGTAGGAGACACGTCGCACACGTACTCATTCGTTTCGGAATGAGACAGGTACGTTATAGTTAATAGCGTACTTCTTTTCTTGCTTTCGTGGTATTCTTGCTAGTTACACTAGCCTATCCTTACTCGCCTGCTTCGATTGTGTGCGTACTGCTGCAATTATGTTTAACGTGAGTCTTGTAAAACCTTCTTTTACGTTTAACTCTTCGTGTTAAAATCTTGAATTCTTACTAGAGTTCCTGATCTTCTGGTGCGCTGACAGTCTCTCTACCATGAGGTTGTAACTCTATCAAGCGACCTTGCCC
+
,,,8188=:CCBBB666<=;;@@AA?99////)-225/25(-(--888:44-38///(//88839178:==:::;13333&2627222)23;;488859<6>=5569492222225+2222,25:9222:,2286266--(---86688866553./-(-(---22,3.355588866)..333)3.3.2./.'.5778'.(.77947355537==.75505505388-..7777772746666550333.388555777:999=A===@@<>><BB<A:>>A<AAA@@@>>;==99:04-222,
@ATNG8:01496:01976
GATGGTAGCTATACGTATATCTATGTACTCATTCGTTTCGGAAGAGACAGGTACGTTAATAGTTAATAGCGTACTTCTTTTTCTTGCTTTCGTGGTATTCTTGCTAGTTACACTAGCCATCCTTACTGCGCTTCGATTGTGTGCGTACTGCTGCAATATTGTTAACGTGAGTCTTGTAAAACCTTCTTTTTACGTTTACTCTCGTGTTAAAAATCTGAATTCTTCTAGAGTTCCTGATCTTCTGGACAGAGTGTGCAGATACTACCATCGAGGTTGTAAAGTCT
+
@?@@=@B=>>>B@AB;<;;;B>D966::;:55.549:6:;5<0554;=>@=@AAAA?B?BCBF>@>ABBA?994;6?AAAB2@@:@=>;1;==>174;8??@?00/?;3879585AA;>@@:=:=@A=;:;;;>=>>:==;<9<9<<<==<9::936556;=/71588A@AA@>9===CC2A29398889):<??@8>===>=????:;::;,;///=9=6>>;>@@@>>><@=?>>???<?@?;>>:;;A?@@@CB>>==A???7;;????<A7;;;B9@<;;
@ATNG8:01496:01982
GATGGTACGGTGCGAGCATGAGTGTATCCAGAAGATCAGGAACTCTAGAAGAATTCAGATTTTTTAACACGAGAGTAAACGTAAAAAGAAGGTTTTACAAGACTCACTGTTATAATATTGCAGCAGTACGCACACAATCGAAGCGCAGTAAGGATGGCTAGTGTAACTAGCAAGAATACCACGAAAGCAAGAAAAAAGATGTACGCTATTAACTATTAACGTACCTGTCTCTTCCGAAACGAATGAGTACGAGAGTCAGAGCAGAGCTACCATCGAGGTTGTAAAGTCT
+
77--(----0--/66><>@9::@>9444.433-3:=<<=5:5:;556<<8<>8<8<=<5:;;;:$:29AB@@AB;;5<28844444$4:5:-333&333-3=8866---7(--9588816885;===BBCBA@@;;4998<4:=:;;;00).).-0)/88///886333::94::3///(/..25'273/5<;;;;&...38555::;;7;8<<>@ACACAABB@BBCBCBB>A<@BB9@@@5;::?<;<?777;;>>>>@@>?@>?>AA>A><=<=8<=<<<9/@996
@ATNG8:01515:02018
GATGGTAGTGCGTGAGAGAGAGACCCAGAAGACTCAGGAACTCTAGAAGAATTCAGATTTTTAACACGAGAGTAAACGTAAAAAGAAGGTTTTACAAGACTCACGTTAACAATATTGCAGCAGTACGCACACAATCGAAGCGCAGTAAGGATGGCTAGTGTAACTAGCAAGAATACCACGAAAGCAAGAAAAAAGAAGTACGCTATTAACTATTAACGTACCTGTCTCTTCCGAAACGAATGAGTACGTGTGACGTACGTGAGCTACCATCGAGGTTGTAAAGTCT
+
99=9055;<9@@65599;:B@A@A@8@<<2;0/////16188944336;:593--------$-06989333:;;;38845999'5>5<9@@>1A;B?::9BAACAA>@@DD@AAD?BBAABDCBCBCDCDCBB@B@@@@BAAAAAAC?E@CBA?ABCBBCCCAAAABAA>9949?>8<<<<<+7571768788%8;8<768?@@;;7;;>;;;<@;>B@@@<@AAAACC?B?AA@:AAA=ABBBBDFA??>BFCCCBBBBBBBBBBB?999BBB>A=AA@@9@???
@ATNG8:01480:02047
GATGGTAGCATACGTGACAGAGCGCCAGAAGATCAGGAACTCTAGAAGAATTCAGATTTTAACACGAGAGTAAACGTAAAAAGAAGGTTTACAAGACTCACGTTAACAATATTGCAGCAGTACGCACACAATCGAAGCGTAGTAAGGATGGCTAGTGTAACTAGCAAGAATACCACGAAAGCAAGAAAAAGAAGTACGCTATTAACTATTAACGTACCTGTCTCTTCCGAAACGAATGAGTACGATGAGAGAGCTCTCTCTACCATCGAGGTTGTAAAGTCT
+
<<=CADCCBBB==<=>:69<@::9@8=<<<<A@;:99>9897;<8B8CC>B?A@>:999+9<?A?ABBA@<>>888;BDDC1BB;A2;;09??;999==@<@A?B?BE@CBB>BBBBCCCECBBBBCCDC@BBBB=??BBBCBB?B?BBB?B>>@BBBB?@@@B@@<@A<ABC7;7::9.6//)/6777+394;///==>>?;?:====5;5;>BAA?AA???CB7959@>8@994:BAAB?@?B??>888>>>>>>>??>==;>@@??E=B<889B9===>
@ATNG8:01484:02037
GATGGTAGGACGAGCGTCTGAGAGGTACTCATTCGTTTCGGAAGAGACAGGTACGTTAATAGTTAATAGCGTACTTCTTTTTTCTTGCTTTCGTGGTATTCTTGCTAGTTACACTAGCCATCCTTACTGCGCTTCGATTGTGTGCGTACTGCTGCAATATTGTTAACGTGAGTCTTGTAAAACCTTCTTTTTTACGTTTACTCTCGTGTTAAAAATCTGAATTCTTCTAGAGTTCCTGATCTTCTGGGTCTACGCTCGTCGCGCTACCATCGAGGTTGTAAAGTCT
+
00>;4:/0,;55<BCBBCBBBBBB@BBBBC::6:??@<@B?B?::;AACCFCCCBB>B?BABB?B?BBCCC@@AD?@@@@@@'@B=?9;;0;BBC?BAA=BC@BBCCCC?BDFDEDAA?BCC@B?BCCC@A@C?BBBB?CCCBCCBBCBCCDBAAA>BBB?8899>@?CBBCDBB>AABAA9A>B>CBBCCC)BB:::8:BBCCCBBAA5;;;;*;AABB?B=@@<@BBBCBC@C@CCCCB@;?8::6;BBCBBBDCBBBCBBBBBB?BCBB>><>;@??@:AA@A
@ATNG8:01484:02069
GATGGTAGTATCTGCACACTCTGTCCAGAAGATCAGGAACTCTAGAAGAATTCAGATTTTTAACACGAGAGTAAACGTAAAAAGAAGGTTTTACAAGACTCACGTTAACAATATTGCATCAGTACGCACACAATCGAAGCGCAGTAAGGATGGCTAGTGTAACTAGCAAGAATACCACGAAAGCAAGAAAAAAGAAGTACGCTATTAACTATTAACGTACCTGTCTCTTCCGAAACGAAATGAGTACGTGTGCGACGTGTCTCCTACCATCGAATGAGGTTAGTCT
+
:>;@ACCAB;;6;;;@@BBBABBBB@CCC@CDEB??=@<@@BABAA?BB>@?BB>>?DFF3D??>@BBBBBCCF>A=BBBBB5BD@C@BBB9BBA=;;;BBCC@A?@?CE@CBB>@@ADAAADDC999CBAA?@<;;5;====888;B?BA><@AA@@===>GDA==><@@:;;;;>>;;:3;=A=AAAAAA(::59///==@BB:>:>>?@8=8=>BBB?BDC@@?A>A>??=6=9992:@@BDDBBAA9::=D;;;;;888=BBA=@AAAA7;;>>;>=@BAAA
@ATNG8:01493:02029
GATGGTAGCGCACACATAGATACAGTACTCATTCGTTTCGGAAGAGACAGGTACGTTAATAGTTAATAGCGTAACTTCTTTTTCTTTGCTTTCGTGGTATTCTTGCTAGTTACACTAGCCATCCTTACTGCGCTCGATTGTGTGCGTACTGCTGCAATATTGTTAACGTGAGTCTTGTAAAAACCTTCTTTTTACGTTTACTCTCGTGTTAAAAATCTGAATTCTTCTAGAGTTCCTGATCTTCTGGACGACGCGCACTGACACTACCATCGAGGTTGTAAAGTACT
+
44495::<:;;<<<><;;>=:99444444443-3455)5<6;8;<<C;;;5666=<8<7555=04.5::77//)/9)//;::'///(38880435<7999155.55<<:96;?@@ABCC@DCC6;4;;>><>00/9993<<<;;;<===;;99;:9:00/4<>6;6<?@695=<:5:44444$5593/////$//777)555599>6667<:::(:5555.55::5554<<<<8<8;::;<:0559599;;665::5556=>>A?<@<?:<9=:6:)----(-//55
@ATNG8:01497:02020
GATGGTAGCTCTGCTCTGACTCTCGTACTCATTCGTTTCGGAAGAGACAGGTACGTTAATAGTTAATAGCGTACTTCTTTTTCTTGCTTTCGTGGTATTCTTGCTAGTTACACTAGCCATCCTTACTGCGCTTCGATTGTGTGCGTACTGCTGCAATATTGTTAACGTGAGTCTTGTAAAACCTTCTTTTTACGTTTACTCTCGTGTTAAAAATCTGAATTCTTCTAGAGTTCCTGATCTTCTGGGCAGACTCTCACACGCCTACCATCGAGGTTGTAAAGTCT
+
4444.5449<==BCEAABAACB@:>@@595@A>BBCE>CC@C@BCBBBBD?BBCCC@D@BBAA6;69@=@>@>=?:99999'4;7<;@@9=<>@4;5@8==:><@@?@=@@<<:=>>49:C?A?CCAAAAAD@CDCCACAA@DA@;;;;:::9?B@CAA>BC?B<?>B@@?ABD>;;;A@3A?B<AACCC,AA;;;0:;A;;;@;:;=BBBC1CDBCC@B?BC@@@ABAA@;@;<<;=00+00<@5ACBBBBBCBBBB@AA>BBB@CCBAA@6;6:@@B=C@@@
@ATNG8:01497:02022
GATGGTAGCTATACGTATATCTATGTACTCATTCGTTTCGGAAGAGACAGGTACGTTAATAGTTAATAGCGTACTTCTTTTTCTTGCTTTCGTGGTATTCTTGCTAGTTACACTAGCCATCCTTACTGCGCTTCGATTGTGTGCGTACTGCTGCAATATTGTTAACGTGAGTCTTGTAAAACCTTCTTTTTACGTTTACTCTCGTGTTAAAAATCTGAATTCTTCTAGAGTTCCTGATCTTCTGGTCTACTACACTGTACTCTACCATCGAGGTTGTAAAGTCT
+
;;AA<@=BB@@CFCCCCBBCDDD<9:@?BB;;6;AAA<BB>B@CCBBBCC?ACCCC?C=AABC?C>AACCCBBBA>ABFDD3@><?>@A9AC>>>>BC?BB?BBBBBB?>?@@A@@@=@?>:?;==>99==>;>AAB<@?@>>>>>=A@@@===@<;;;<@B>D:==?AAAAAA=@@@@@5@=B;>>>>>.::999/;;999;@???=CCCC/@>>>?=A<>><>>>>:;:<@<?>AAAA8><@<@B??>>>>?>===>??A;;;5;///;;5;6>>AA3>>@>
@ATNG8:01499:02065
ATGGTAGGCGTGTGAGAGTCTGCCCAGAAGATCAGGAACTCTAGAAGAATTCAGATTTTTAACACGAGAGTAAACGTAAAAAGAAGGTTTTACAAGACTCACGTTAACAATATTGCAGCAGTACGCACACAATCGAAGCGCAGTAAGGATGGCTAGTGTAACTAGCAAGAATACCACGAAAGCAAGAAAAAGAAGTACGCTATTAACTATTAACGTACCTGTCTCTTCCGAAACGAATGAGTACGATGAGAGAGCTCTCTCTACCATCGAGGTTGTAAAGTCT
+
CCD@EBB@BBBBDCBCBDBBCCCC?CCC@CCCDCC@C??@BABBB@CC@D@BBBBCBCB2B?BBBBBABBBBB=A@99888(9>;>8===09<?:A;8;@B?>><><?>;?;849=?A>;<@DDAA=AAAA9?>??9>=>>>>>A;A;>5566AABAAA=<A=AAAA=AA;A@A7::555(8::5;EEDE/8868??BAAAAA=A;@@@@<?;?AAAA:>???>>>;?:?=<4:75/6::>AA>>>788@BBAA@@=>>?>@@@9@@@99959-//9=6<767
@ATNG8:01507:02033
GATGGTAGCTATACGTATATCTATGTACTCATTCGTTTCGGAAGAGACAGGTACGTTAATAGTTAATAGCGTACTTCTTTTTCTTGCTTTCGTGGTATTCTTGCTAGTTACACTAGCCATCCTTACTGCGCTTCGATTGTGTGCGTACTGCTGCAATATTGTTAACGTGAGTCTTGTAAAACCTTCTTTTTACGTTTACTCTCGTGTTAAAAATCTGAATTCTTCTAGAGTTCCTGATCTTCTGGTAGAGCGTGCATATATCTACCATCGAGGTTGTAAAGTCT
+
///939//0:=@<<<<GBBBC=C666<<;;;@=A@AA<@@;?<@@?@?@@=AB8897@8>>:=@B?BBBB@AA>@5@AAAA18849;>?9>CAA5:8B;@@?BB>=>@9==?=====89<=8=<???>>===:<??@:>>AA<;;AAAC@@;;;B<:::9//,/9==ABBB@>>:>@ACB5;7;:>>??>/=:888)8<<==?====18889(8====:=<?@=AAA@>>>;@;@DAA@@8;:?;?>@///:::;;;@AA???AA<>=;:;>;@7;;BB:;;;=
@ATNG8:01510:02028
GATGGTAGTACATGATAGACGACACCAGAAGATCAAGGAACTCTAGAAGAATTCAGATTTTTAACACGAGAGTAAACGTAAAAAGAAGGTTTTACAAGACTCACGTTAACAATATTGCAGCAGTACGCACACAATCGAAGCGCAGTAAGGATGGCTAGTGTAACTAGCAAGAATACCACGTAAGCAAGAAAAAGAAGTACGCTATTAACTATTAACGTACCTGTCTCTTCCGAAACGAATGAGTACGTGTGCGACGTGTCTCCTACCATCGAGGTTGTAAAGTCT
+
AABC?CCCCCCC@;;;===>BBB@@7<<<59:://)/393999;;::7:928237444444$549>>CCCDGAA@=ACDDGDD5EC@C<AAA7A@@<;;9BDCCCC@C@BC>BBB>AA@A@BBBCCDDCCBCB@CCCC>AACCCCBC?C@CCB?BCCDCCCC?CCCB@@>BC@A@@577???=BBB@CCCCC2CB?BBBBB>>>A=@<@AAA<A;AACCC?BB@@@BB@C?BBE>BAA>ABAABBBBBB@>=>@@AAAABAA>BAA>ABAAAA<A<A@@@9@?66
@ATNG8:01519:02026
GATGGTAGGTGCGAGCATGAGTGTATCCAGAAGATCAGGAACTCTAGAGGAATTCAGATTTTTAACACGAGAGTAAACGTAAAAAGAAGGTTTTACAAGACTCACGTTAACAATATTGCAGCAGTACGCACACAATCGAATCGCAGTAAGGATGGCTAGTGTAACTAGCAAGAATACCACGAAAGCAAGAAAAAGAAGTACGCTATTAACTATTAACGTACCTGTCTCTTCCGAAACGAATGAGTACGAGAGTCAGAGCAGAGCTACCATCGAGGTTGTAAAGTCT
+
44:<7<>D65956666>>==?;555<;789;6///99;7=:BBBBCBBB@B>B?BBC;;;;;$9<BCBBBBBBCDC=BCAAAAA2@A=A4:::5;??=ABBAAACBB>A>AC@BBB?BCBBBCCCDBBBBBBBB?BBBB?BDDBB:9:<@?AAB@BCCCCCCC?BBBB9979C<@AA8<<999+:>=;?@@@@2=<6<///==@AB;?<?AAA:=8==@AA?BBBBBBB<@<;;;/;@@<@BBAAABABBBBBBBAAABCBCBBBBB@BCA@<;0708888*;@A@
@ATNG8:01525:02024
GATGGTAGTACATGATAGACGACACCAGAAGATCAGGAACTCTAGAAGAATTCAGATTTTTAACACGAGAGTAAACGTAAAAAGAAGGTTTTACAAGACTCACGTTAACAATATTGCAGCAGTACGCACACAATCGAAGCGCAGTAAGGATGGCTAGTGTAACTAGCAAGAATACCACGAAAGCAAGAAAAAGAAGTACGCTATTAACTATTAACGTACCTGTCTCTTCCGAAACGAATGAGTACGATGAGATCTCGTGTGCTACCATCGAGGTTGTAAAGTCT
+
@A@A>@DBAA=<665=555=4555616>A166;5557<9==CDD@?=>>9=477445555$58<=>CCAA;@GC;@?;;;;;*5@5@7ABB8B>B?BBBBCCCBC@E?BB?BBB?BBAABBBBCCCCCCCCB?B@@??@@@@BBAC?C?C;;9;CCCCCDD?BBCCBA?BB>ACC799AA@5=9:4:@AAB3??9>899A>?@@<A=BBAA<B=BAAA@;?>>@@@@=@?BAA<B@@<?ABBCCBBAAABBBAA@9:8?<7777929487--(-(--..'4<9:
@ATNG8:01496:02096
GATGGTAGCTCACGTACGTCACACGTACTCATTCGTTTCGGAAGAGACAGGTACGTTAATAGTTAATAGACGTACTTCTTTCTTAGCTTTCGTGGTATTCTTGCTAGTTACACTAGCCATCCTTACTGCGCTTCGATTGTGTGCGTACTGCTGCAATATTGTTAACGTGAGTCTTGTAAAACCTTCTTTTTACGTTTACTCTCGTGTTAAAAATCTGAATTCTTCTAGAGTTCCTGATCTTCTGGTAGAGCGTGCATATATCTACCATCGAGGTTGTAAAGTCT
+
@AA=05599556555:5559:;565<;;;>=@=@:;;80@:@,00/990/)/:3334958=9:8959=0//<98660/33(37,32666.6933.3:94:=433==3202:99:A5818??:?<>>>@867@=AAAA=AAAAB??;<;B????>>:;;<=CD=A<@@@;;;@@B:>9===-<7<,//===,==666-355...555715777'7///8483;;;A@@;;:>;><@A>::@177=9==7///67:=ACBBBA??>>9=:;;:;7=///@@6666;
@ATNG8:01504:02119
GATGGTAGCACACGAGATCTCATCGTACTCATTCGTTTCGGAATGAGACAGGTACGTTAATAGTTAATAGCGTACTTCTTTTCTTGCTTTTCGTGGTATTCTTGCTTAGTTACACTAGCCATCCTTACTGCGCTTCGATTGTCGTGCGTACTGCTGCAATATTGTTAACGTGAGTCTTGTAAAACCTTCTTTTTACGTTTACTCTCGTGTTAAAAATCTTGAATTCTTCTAGAGTTCCTGATCTTCTGGGCAGACTCTGCACACGCCTACCATCGAGGTTGTAAAGTCT
+
BBBB?BCCBBBB;;69999=9555<=666;<A?A=@E9>=;<)////::BC?BC??@<?4;=872<488;;;:87733333&37152222&2;995::@<>;7:00)0//(.355657758;;<@<A@?>;7996;>=:38///788;>::8AB>@>:052249828477;;;:???77;?@@.98<5;:=<=.==BBB:A?<;;>=:::18888(8==9=A=A<>>;:=<///79=9<??@@?8=::;/:;:69::///=@=AAA=@@@=>>>@??<?:>>BA9A@BA
@ATNG8:01505:02104
GATGGTAGTGCGTGAGAGAGAGACCCAGAAGATCAGGAACTCTAGAAGAATTCAGATTTTTAACACGAGAGTAAACGTAAAAAGAAGGTTTTACAAGACTCACGTTAACAATATTGCAGCAGTACGCACACAATCGAAGCGCAGTAAGGATGGCTAGTGTAACTAGCAAGAATACCACGAAAGCAAGAAAAAAGAAGTACGCTATTAACTATTAACGTACCTGTCTCTTCCTAAACGAATGAGTACGAGAGAGCACACGTGTCTACCATCGAGGTTGTAAAGTCT
+
@?@@456=:;@B<AACCDBCB@;;;)59=8=A@9955=29>?9:4>8?=7?:88773333$369::===;;855,5655555$59495<<<2<<B=996@;>>000/6;;6:?B?BBBBBCCCCBBBBBBCD@CB??=?@??ABBB@B@BCC@BBDBCBBA?BDCDBA?BB?BBA<@@888*5794768888%/;7>///=<?>B:=:==>>;?;?@BBB?BABABBB?B@BCC=BBB<9::AACABBBB@>;?????==;;;;;;9====AA1918=<<4==:7
@ATNG8:01515:02117
GATGGTAGCTCTGCTTGACTCTCGTACTCATTCGTTTCGGAAGAGACAGGTACGTTAATAGTTAATAGCGTACTTCTTTTTCTTGCTTTTCGTGGTATTCTTGCTAGTTACACTAGCCATCCTTACTGCGCTTCGATTGTGTGCGTACTGCTGCAATATTGTTAACGTGAGTCTTGTAAAACCTTCTTTTACGTTTACTCTCGTGTTAAAAATCTGAATTCTTCTAGAGTTCCTGATCTTCTGGTGAGATATGCATGATGCTACCATCGAGGTTGTAAAGTCT
+
000/)/:>@ABBCCC@CBBCBDCCCCABBCEABBBD?CC=@<54499995:<;;@=A=??>A?B?BB@?<;:9>89:99:$386;7656&2;888><>6>A?AA@A?>;?BA???@@<AAB;>;>?=;:;=@<@@BB<?>?DBA@@@B>>=?@@A7988<A@<@;@??AAAAAA:>>AAA5A;A5;8<</;9999-//89:>>BBB;>>>>/>==>?<?<@A=A=<<CAA=A=AA>>>A7==C;><<<>@>>>?=>AAA88:>B=<;<>>?:@<@@@D9@@@A
@ATNG8:01519:02104
GATGGTAGGACGAGCGTCTGTGAGGTACTCATTCGTTTCGGAAGAGACAGGTACGTTAATAGTTAATAGCGTACTTCTTTTTCTTGCTTTCGTGGTATTCTTGCTAGTTACACTAGCCATCCTTACTGCGCTTCGATTGTGTGCGTACTGCTGCAATATTGTTAACGTGAGTCTTGTAAAACCTTCTTTTTACGTTTACTCTCGTGTTAAAAATCTGAATTCTTCTAGAGTTCTGATCTTCTGGTATACACGATCGCTCGCTACCACTCGAGGTTGTAAAGTCT
+
////)/:;55559A;;;>CDDDCC?CBBBCCC@CCDC>BB?B@CCCCBCC@CBBBC?C?BBBC@C?BBBBBBCCD?BBCCC1BB@CBBB=BCBB?BCD@BC>A@BCCD@DCBBACBB?CCC?B?CDCABB9989BBB?CBB@@@FBBCBBCBBBC?CAB@BC=?>?BDCCCBBB@CCCCC;D?B=::999*:@@AC>BCCCCBCBCC@CCCC5BBAAA?B?BC@BBFCAAB>A@@AC@?=??C?;;0>@@00000><>?665<=9555<<<=7938333(4:;;
@ATNG8:01524:02102
GATGGTAGATATATGCACGCTCTACCAGAAGATCAGGAACTCTAGAAGAATTCAGATTTTTAACACGAGAGTAAACGTAAAAAGAAGGTTTTACAAGACTCACGTTAACAATATTGCATCAGTACGCACCAATCGAAGCGCAGTAAGGATGGCTAGTGTAACTAGCAAGAATACCACGAAAGCAAGAAAAAGAAGTACGCTATTAACTATTAACGTACCTGTCTCTTCCGAAACGAATGAGTACTGTATCTATGTGTGCGCTACCATCGAGGTTGTAAAGTCT
+
>BBC@CCCCBCAACB@@<<<=A@DC@BBC9=@C9989=7?@?994=7==?D?9:9<7777'717:<???==AAA7==BBAAA2AD=B5;;;*:@@=BA@@DCA9;;:?CC@AAA>AAECCBABBBBB>?<??BAAB<>>==>=BA<A<AAD=A<>>>>@?<??>>>>=CB;;><9==:;;3;??:<====.<B=A;::@@@??=@<AA@@<@<>>?>>;>>??>>><><A@A:@@?;@@@C;;;>>>???A;;>BBBBBB@BCC6::AABB=B6;:<<5=;:;
@ATNG8:01502:02135
GATGGTAGTACATGATAGACGACACCAGAAGATCAGGAACTCTAGAAGAATTCAGATTTTTAACACGAGAGTAAACGTAAAAAGAAGGTTTTACAAGACTCACGTTAACAATATTGCAGCAGTACGCACACAATCGAAGCGCAGTAAGGATGGCTAGTGTAACTAGCAAGAATACCACGAAAGCAAGAAAAAAGAAGTACGCTATTAACTATTAACGTACCTGTCTCTTCCGAAACGAATGAGTACGTGTGCGACGTGTCTCCTACCATCGAGGTTGTAAAGTCT
+
BCBB@CCCCDCCAA;;<<B@ABBBB;B?B;@@<4555:5:<<<<<<7::19:////////$5.5<9;;<CCBCD>CBBBDJD5A?9@4;;;.;CB?BCCBCBB??=??BB?@@A?CB@@@BCBBBDDCCCCCACCCC?BCAA@A?>9@=A@?=@CBCBCCD@BBBBBB>AA>BBD:>@999+8988989999%0>;8///;;@@@<@<@@AE;>;>BCCC@BBBCBCC@C@BBA<BBB?BBBBBBBBBB@A@BBBBBB>@?=:;;><>@@@AA<@;>>?=5><87
@ATNG8:01478:02214
GATGGTAGTGATACAGATCAGACACCAGAAGATCAGGAACTCTAGAAGAATTCAGATTTTTAACATCGAGAGTAAACGATAAAAAGAAGGTTTTACAAGACTCACGTTAACAATATTGCAGCAGTACGCACACAATCGAAGCGCAGTAAGGATGGCTAGTGTAACTAGCAAGAATACCACGAAAGCAAGAAAAAGAAGTACGCTATTAACTATTAACGTACCTGTCTCTTCCGAAACGAATGAGTACTGCGTCTCACTCTCGCCTACCATCGAGGTTGTAAAGTCT
+
@ABD@C@A@CDCCGICCAAAFCBCB@CCC?CAA;:8;?<AAA??>C?BA?A?997<8===+=>CB>>B98/799;08....333'33.5.566&225+2255763..).266233569999CCCCBBBCCCCCC?BBBB>BBBBBBBB>C?CBB>BBBBBAAB>BBA@@@?BB?AA@:77999/:9:49<<==.=A=A888>>>BE8;7;AAB8:7;CCBC@CCBBBCC>A<?CC>C@A>ABBBBBBABBBBBBCBBBCBBBA@CCC@CCCBBB?B@BBBC>CC::
@ATNG8:01490:02209
GATGGTAGTACATGATAGACGACACCAGAAGATCAGGAACTCTAGAAGAATTCAGATTTTTAACACGAGAGTAAACGTAAAAAGAAGGTTTTACAAGACTCACGTTAACAATATTGCAGCAGTACGCACACAATCGAAGCGCAGTAAGGATGGCTAGTGTAACTAGCAAGAATACCACGAAAGCAAGAAAAAGAAGTACGCTATTAACTATTAACGTACCTGTCTCTTCCGAAACGAATGAGTACGTGTGCGACGTGTCTCCTACCATCGAGGTTGTAAAGTCT
+
BBCC>@;=>=>B<<;;<<<<<<<<<5;9;5999///)/)/:9::;;4997?<886==@@@+@?BJICCCEEBB@8>?:::::*;F>C5;<;*;CC@BBBBCCCCC?A=BB?BBB=AABBCCBBBCCDBBBCD@CBBB?DBBC@A@B>C?C@@>@CBBBCCC?CBBA@@?BC@CBB?A?=<<3=9:49BFFD2CC@B888>>>AA<A<A>>>:=:>>GCE@CCCCBAA?A@BBA<A::7:ABA?>>999???ACBBBAAB@@;>A@<???>>>:>:=>AA9>==>
@ATNG8:01492:02217
GATGGTAGTGTGTCTCTGAGAGTAGTACTCATTCGTTTCGGAAGAGACAGGTACGTTAATAGTTAATAGCGTACTTCTTTTTCTTGCTTTCGTGGTATTCTTGCTAGTTACACTAGCCATCCTTACTGCGCTTCGATTGTGTGCGTACTGCTGCAATATTGTTAACGTGAGTCTTGTAAAACCTTCTTTTACGTTTACTCTCGTGTTAAAAATCTGAATTCTTCTAGAGTTCCTGATCTTCTGGCTCTCGTAGACAGATACTACCATCGAGGTTGTAAAGTCT
+
//9:69:=ACCCCCA<ACCCDDBBBCBA@@??=?AHD?CD@B?BDCBBCJ@CCCCC>B>BBBB?CABCBCBECBB?BBDDD1BA?BBCC=CBBB?ABC?CB;;;BGCC@CCCBBBBB@CCC@B>BJDCABBB?BCEE?DAABBBCCCBBBCCCCB>BBB@CB>B?ABBCCCCCC?BCDDD9B?B=::9:4:ABCC>CCCDCCB@A@5;;;;*;@?A@<A>BB?CCBBBBA>A@CCCCCC?CBC@BBAABCCCCCDDDEBA@@@C@CCBBBB>B=??CC>BB??
@ATNG8:01497:02205
GATGGTAGCGCGACGAGCGTAGACCCAGAAGATCAGGAACTCTAGAAGAATTCAGATTTTTAACACGAGAGTAAACGTAAAAAGAAGGTTTTACAAGACTCACGTTAACAATATTGCAGCAGTACGCACACAATCGAAGCGCAGTAAGGATGGCTAGTGTAACTAGCAAGAATACCACGAAAAGCAGAAAAAGAAGTACGCTATTTAACTATTAACGTACCTGTCTCTTCCGAAAACGATTGAGTACTATGTAGAGCTCTATACCTAATCGAGGTTTCAAAGTCT
+
789=<AA<:65;;;;<<<;;;;;;>7==<<<==><<<@<>>AAA@B?A@>@=@@@:>=>?.=<@@?BBBBCCC?87255999$5549.555'5:;.555<=<<<<.4.47177A:?@??BA996?CBDCBBC@BBAA<??@993<=8>3>9505=:::===8;<:<BB589?>><;=;////'//..8888'//(2555999222'24966737399@@<<?>:477;661--..(----(,,5-//99/.2;755592..7..(.5054556(..'.//(///3
@ATNG8:01512:02240
GATGGTAGTCTCAGATAGTCTATAGTACTCATTCGTTTTCGGAAGAGACAGGTACGTTAATAGTTAATAGCGTACTTCTTTTTCTTGCTTTCGTGGTATTCTTGCTAGTTACACTAGCCATCCTTACTGCGCTTCGATTGTGTGCGTACTGCTGCAATATTGTTAACGTGAGTCTTGTAAAACCTTCTTTTTTACGTTTACTCTCGTGTTAAAAATCTGAATTCTTCTAGAGTTCCTGATCTTCTGGTCTACTACACTGTACTCTACCATCGAGGTTGTAAAGTCT
+
;;;:>BCEBBBBCCGGCC;;9BB@AAA@?>><:==@>@7@C@GAIICCB@B9;6==E;E?@@;=3;7<?@@===>B869BBB2BC=@ACC=@>@@=@@A=BB9:;@D@B@BJDBBCCC@CBCAC@GGCDCCBB@BBBB@ECCCEFB000><.0.:<6.0.6<;6:6;79545;<>=@@@@@7@:>>BBCDCC*CBBBG>CBCBAABBBB?CBBB0B;;;B?C@BD@BBBB;;;@D?CBBBDC8;:B@C000@000AAACCCCBBBBB?B;;;@@=@?A@??9@@??
@ATNG8:01519:02226
GATGGTAGGCGACATACATACGCGCCAGAAGATCAGGAACTCTAGAAGAATTCAGATTTTTAACACGAGAGTAAACGTAAAAAGAAGGTTTACAAGACTCACGTTAACAATATTGCAGCAGTACGCTCACAATCGAAGCGCAGTAAGGATGGCTAGTGTAACTAGCAAGAATACCACGAAAGCAAGAAAAGAAGTACGCTATTAACTATTAACGTACCTGTCTCTTCCGAAACGAATGAGTACAGAGGAGTACGATATGTCTACCATCGAGGTTGTAAAGTCT
+
79//)///5;<B?;;///////7996;;;7;9;;//)/)//87633-3:27188==>???+><??=CBCB@BBA;A@<;;;;*;A4:599,5::3566=:<<5879=AA<??B=@@AABAAAAAACC<;;;8;CCD>A@AA@@?C=B>B;;5;;<;@@@@=A@@@89187/7;<9><878)887,7777&.626...;9?>B<A7;;@=;A:9:@;;6;>?@BBB?C?BCC=AA@????>=<;;;00)//0/>>;A==<87:9;175778<5;5///@6==88
@ATNG8:01520:02245
GATGGTAGCAGACGTGACAGAGCGCCAGAAGATCAGGAACTCTAGAAGAATTCATAATTTTTAACACGAGAGTAAACGTAAAAAGAAGGTTTTACAAGACTCACGTTAACAATATTGCAGCAGTACGCACACAATCGAAGCGCAGTAAGGATGGCTAGTGTAACTAGCAAGAATACCACGAAAGCAAGAAAAAAGAAGTACGCTATTAACTATTAACGTACCTGTCTTCTTCCGAAACGAATGAGTTCGATGAGATCTCTGATCGGAGGTTGTAAAGTCTT
+
A:9505;;9>;;65666;;;;;=>>9<<>;><<<5504488:;878633.349///(////$/466///:7///:1:8/////$595:7<??0666:><<A=@==B?BACC?@?B?AAA@BAC;:0@>0////)/<::5:<<455:82>8?>?9<8779///6:88:::49:4333398378.2:=7566666%6:5//..8697607(,,,,(,(,27997=>>9905?696:::244403337?073?:?:=:<<C35388//)//)/56777)3853(
@ATNG8:01520:02269
GATGGTAGTGTGTCTCTGAGAGTAGTACTCATTCGTTTCGGAAGAGACAGGTACGTTTAATAGTTAATAGCGTAACTTCTTTTTTTCTTGCTTTCGTGGTATTCTTGCTAGTTACACTAGCCATCCTTACTGCGCTTCGATTGTGTGCGTACTGCTGCAATATTGTTAACGTGAGTCTTGTAAAACCTTCTTTTTTTACGTTTACTCTCGTGTTAAAAATCTGAATTCTTCTAGAGTTCCTGATCTTCTGGTATGACTAGTGTACATCGAGGTTGTAAAGTCT
+
ACBC?BBBAB;;6>@CCDCCBCA@A9:4883838>?C<BB?A=;;;;:BD?<;;;;;)92499>.916<:BC;;19?;=>>====#44.4;=>4>>@A7;<C?BC@C;;;BC?;;;BBBBC?CBA=A>BBBBDCBA?ABBB?CBBBBBBBBCCCCBCCC?;:;?@@=@=AAC;;;DID>B;;;;.;>A>@@AAA??#:999:,::;9=?9959.5555$59=>@496;C?ABBCBBB@C@B@@@@@<@@A=ACCBBBBCECCBCBA@CB;;:;>@@CD=A;;0
@ATNG8:01483:02287
GATGGTAGTCTCAGATAGTCTATCAGTACTCATTCGTTTCGGAAGAGACAGGTACGTTAATAGTTAATAGACGTACTTCTTTTCTTGCTTTCGTGGTATTCTTGCTAGTTACACTAGCCATCCTTACTGCGCTTCGATTGTGTGCGTACTGCTGCAATATTGTTAACGTGAGTCTTGTAAAACCTTCTTTTACGTTTACTCTCGTGTTAAAAATCTGAATTCTTCTAGAGTTCCTGATCTTCTGGTCTACTACACTGTACTCTACCATCGAGGTTGTAAAGTCT
+
BBBB@CDBBBCDCDCCBE=99:///7//4:9//)/758/67474/////793:998:::7@?>??B?AA://////:)//66*//)3/::1----(-55369+//:;7?>;BBCCCCC?AAB693<B<9;9:C?CBCC>BBBBA@@@@?AA;;:@=;@@@=@A;>199?::9>@@?ABABB8A=A>;;;;.;>>@C<BB@@@AAABB@FEFE5A@@BA?A@DC@CBCB@@@=@>AABBBB?@?C@CBBBCCEDCDCCCCCCCD@@<@???;;5;:@;::5;BAB
@ATNG8:01494:02296
GATGGTAGGTGCACATGAGTGTATCCAGAAGATCAGGAACTCTAGAAGAATTCAGATTTTAACACGAGAGTAAACGTAAAAAGAAGGTTTTACAAGACTCACGTTAACAATATTGCAGCAGTACGCACACAATCGAAGCGCAGTAAGGATGGCTAGTGTAACTAGCAAGAATACCACGAAAAGCAAGAAAAAGAAGTACGCTATTAACTATTAACGTACCTGTCTCTTCCGAAACGAATGAGTACGATGAGAGAGCTCTCTCTACATCGAGGTTGTAAAAGTCT
+
CCBB?CCC?BCCCDCCBBBCCCCCC?CBB?BABBCB>B?ABDCCCB?BC@C=???9999*;>CFCFCCCCDGD?CBBCCBC5AA=@49:9.;BB?AA@CDCBBA?B?BA>@@@;==BBCDBBBBBDDDBBB?BCCB?ABBBBB@@<A?BAA?BBBBCCBA?ABBABB=AA<A@@9>>9999*9<<9=<<==,6;39///;<AED;?;?@?A5;5;;A@A?AAACCDC@B@BCC=CBB?BBBBBB==>@@@BBBBBABBBB;;;;=>>D@==594;6665)7=<:
@ATNG8:01517:02319
GATGGTAGGCGTGTGAGAGTCTGCCCAGAAGATCAGGAACTCTAGAAGAATTCAGATTTTTAACACGAGAGTAAACGTAAAAAGAAGGTTTACAAGACTCACGTTAACAATATTGCAGCAGTACGCACACAATCGATGCGCAGTAAGGATGGCTAGTGTAACTAGCAAGAATACCACGAAAAGCAAGAAAAAGAAGTACGCTATTAACTATTAACGTACCTGTCTCTTCCGAAACGAATGAGTACGATGAGAGAGCTCTCTCTACCATCGAGGTTGTAAAGTCT
+
BCCC@CBB@CBBBCCCBBBCCCBBB?BCC@CDCDAA<@?BBBBDDD@CC?B<<>>77777)9<ABBCCCBBBBB=BA??>>>.=>8</88*::=6>@@@BBB>=8>;AF:<<<;>>??AAAA?A??A><<A:>>AA999AA>>886:<>@@:==>>ADAA<A>>>AA9AA;C>>8::5667)8:7599999*//(/656:;@@@=C=AAAA<A<@@<==;?<<:>?C;C;;;90955.7AAD>>>@@===BBAA@?AAAAAA=;=9@>>AAA2719999.:><<
@ATNG8:01520:02277
GATGGTAGTATATCGCGTCGCTATCCAGAAGATCAGGAACTCTAGAAGAATTCAGATTTTTAACACGAGAGTAAACGTAAAAAGAATTTACAAGACTCACGTTTACAATATTGCAGCAGTACGCACACAATCGAAGCGCAGTAATGATGGCTAGTGTAACTAGCAAGAATACCACGAAAGCAAGAAAAAGAAGTACGCTATTAACTATTAACGTACCTGTCTCTTCCGAAACGAATGAGTACACATCGTCGTGTCGTGCTACCATCGTCCGACTAAAGTCT
+
BBBA@DCCB@@ACDDDBBBCCBBBB>ACD@DDDCBC@C@CCCCCCB?BA?A@DDA????C2CABBBBBCCA>??8>>@@AAA0BD?BB?CBBACCCCCED@@@<@BB@CDD?BBADDCCBCCCCCBBCC@C?>>>B>?=@A@B?ABA>><>BAABBB><@AABAA<AA<:9:/78787)898088888(/:5;///99>==1616666+/+/<BBA@CA@@DBC>B>BCC>CBB@@??BBC>>>BBBB>BCBDBBBBBBDBB?BCBBBB@@@@976(9A@@
@ATNG8:01496:02337
GATGGTAGACATATCGTACTCTCTGTACTCATTCGTTTCGGAAGTAGAACAGGTACGTTAATAGTTAATAGCGTACTTCTTTTTCTTGCTTTTCGTGGTTATTCTTGCTAGTTACACTAGCCATCCTTACTGCGCTTCGATTGTGTTCGTACTGCTGCAATATTGTTAACGTGAGTCTTGTAAAACCTTCTTTTACGTTTAACTCTTCGTGTTAAAATCTGAATTCTTACTAGAGTTCCTGATCTTCTGGGCTGCGCTGATATGCGCTACCATCGAGGTTGTAAAGTCT
+
////)/99@BACCBA=@A<<C966>>><=<<<5830/(/9161/////(/676<=BBB?C7833:6;7<?995555@6@DCDC/@>9:7///&/---(-(-72784:9?=??7?@?>>>=>8=@>8=8;;;=;::@:>>?A<>>>@<@@???;::?@88/7;<7<>1818==>>>>;:4:8989)89>48///)/8;:;)/*/89;499@AA;???2>A?;;5;9=;069===???<@<@@@@AA<=@@@2:///==76:??>;;;BBBB=AA@@AA<A6:;>D:@@@@
@ATNG8:01501:02326
GATGGTAGCGCATATCAGCGCAGCCCAGAAGATCAGGAACTCTAGAAGAATTCAGATTTTTAACACGAGAGTAAACGTAAAAAGAAGGTTTTACAAGACTTACGTTAACAATATTGCAGCAGTACGCACACAATCGAAGCGCAGTAAGGATGGCTAGTGTAACTAGCAAGAATACCACGAAAAGCAAGAAAAAGAAGTACGCTATTAACTATTAACGTACCTGTCTCTTCCGAAACGAATGAGTACGATGAGATCTCGTGTGCTACCATCGAGGTTGTAAAGTCT
+
449939555@=@@CB=AA@@@@B@=4@95.555<<<.605888<<>;88176374::>>?0@;@BCCCCCBBCC=CB@@@@@0@A>B=AAA9BCC@CCBA>AA;<8;@BD@HBA?BBAAB>??BBBBCBBBA?BBBB?BBCBCCBB?B?B>><?BAA>@?<;?ABA??;?>9?B?:@@////&/..(.....$.3.5556>>@@@<?<?@??<><>>>>>9>>>>@>?295;>>8?BB?CBBBCBBCB?@?BB@@@A@@@687@@@<@@@A::1:4:899-8AC@
@ATNG8:01502:02414
GATGGTAGCGCGACGAGCGTAGACCCAGAAGATCAGGAACTCTAGAAGAATTCAGATTTTTAACACGAGAGTAAACGTAAAAAGAAGGTTTTACAAGACTCACGTTAACAATATTGCAGCAGTACGCACATAATCGAAGCGCAGTAAGGATGGCTAGTGTAACTAGCAAGAATACCACGAAAGCAAGAAAAAAGAAGTACGCTATTAACTATTAACGTACCTGTCTCTTCCGAAACGAATGAGTACGATGAGAGAGCTCTCTCTACCATCGAGGTTGTAAAGTCT
+
<<>=>AACCCBCCCCCCCE@@@;;;)9=>8>@?@??;?<@;?555B8A?=@<=?999@@@/A<AA@998BBAAB=??ABBBB3>A=@2;;;*9EC?::9CBCBBB@C@BB>AAA=AABBBCCCCDCCCCCCB>AA@?;@AAA@AA@=A?A@@<@DBBBBBB?BBBCBB?BF?AAA9==999,9==9988888%/<59///@@EBA<A;>>=B;>;>@B@@>@BCCBCD?C?ACC=CBC?BBCBBBBAAAAA@CBB??@?===>=>?;@A====9@,//::1:88<
@ATNG8:01510:02417
ATGGTAGTATATCGCGTCGCTATCCAGAAGATCAGGAACTCTAGAAGAATTCAGATTTTTAACACGAGAGTAAACGTAAAAAAGAAGGTTTTACAAGACTCACGTTAACAATATTGCAGCAGTACGCACACAATCGAAGCGCAGTAAGGATGGCTAGTGTAACTAGCAAGAATACCACGAAAGCAAGAAAAAGAAGTACGCTATTAACTATTAACGTACCTGTCTCTTCCGAAACGAATGAGTACACACTCTCATATGACACTACCATCGAGGTTGTAAAGTCT
+
CBB?BBBBCCBCBDEBBBCCCD??;@@@;@CCBCC@C@CCCCBBD?CC?C?@@?99999)9?CFDCDCCBBB>6==;;;;;;%;@;>=BCC7A@<8<A;BBCABB>B@AA>ABB8;:BBCBBBCCCCCAAAC?CCBB@AAAB??@B>B?B?@>@CCCCCBB>AABAAA?CC@AAB;@?899+9:9;===??.:>;A888?????;?<AAAA;?;@ACCB@BBBBBCD@B?BBB<BA@>ABBCCAAAAABABCA@=AACCAAAAAA?ACCDBB>A>ABDD>BB::
@ATNG8:01487:02437
GATTAGGCGACATACATACGCGCCAGAAGATCAGGAACTCTAGAAGAATTCAGATTTTTAACACGAGAGTAAACGTAAAAAGAAGGTTTTACAAGACTCACGTTAACAATATTGCAGCAGTACTCACACAATCGAAGCGCAGTAAGGATGGCTAGTGTAACTAGCAAGAATACCACGAAAGCAAGAAAAAGAAGTACGCTATTAACTATTAACGTACCTGTCTCTTCCGAAACGAATGAGTACCTCTCAGACGCTCGTCCTACCATCGAGGTTGTAAAAGTCT
+
BCC@BB?AABBBCCFCCB@@@CC@CCC@DCCB@@>@?ABBCCBB>AA?B@BABBCCCB5DABAACCCDEDDD@B@???>>,>@;@29::.;CD@CCCBBBAA@?B?BB?BCC?AABCBBBBBCCCCCCCC@D@994;?@?BB:97;?B<;9;CBCBDBB@BBCBB@@BD@???<@?===7=<=;99999(9@<A>@@ABBBB?A=BC;;5;5;>CCE@BCBBCBB=@>?BC:C??=?CBCCCD?@@@BBBBB875@@@A<666<<<<:::7:4<8777)8@D?
@ATNG8:01500:02455
GATGGTAGTGATACAGTATCAGACACCAGAAGATCAGGAACTCTAAGAAGAATTCAGATTTTTAACACGAGAGTAAACGTAAAAAGAAGGTTTACAAGACTCACGTTAACAATATTGCAGCAGTACGCACACAATCGAAGCGCAGTAAGGATGGCTAGTTGTAACTAGCAAGAATACCACGAAAGCAAGAAAAAGAAGTACGCTATTAACTATTAACGTACCTGTCTCTTCCGAAACGAATAGTACGATGAGATCTCGTGTGCTACCATCGAGGTTGTAAAGTCT
+
7;//)/7;;=<::<A0//77///444.444.44<<;;7;7<9988278499894774;;>=>+=588::8;88855,5244:::(::49.55)5557;;;;<AACC?B@BC@DCB?BCBBBCCBCDBBBAA;;6;BBB>AAA?@???9>9><<6;<</0)0>>;?BB??;9;<)00/(//8992899132225'28388==><==>6;5:==<:>:>?BBB@BBCCCCC@C@BBA=B:94:?????ABCBABABBCCBBB@@>>>A<>>@???:=:>>==3;888
@ATNG8:01508:02451
GATGGTAGATATATGCACGCTCTACCAGAAGATCAGGAACTCTAGAAGAATTCAGATTTTTAACACGAGAGTAAACGTAAAAAGAAGGTTTTACAAGACTCACGGTAACAATATTGCAGCAGTACGCACACAATCGAAGCGCAGTAAGGATGGCTAGTGTAACTAGCAAGAATACCACGAAAGCAAGAAAAAGAAGTACGCTATTAACTATTAACGTACCTGTCTCTTCCGAAACGAATGAGTACTGCGTCTCACTCTCGCCTACCACTACGACTTCAGAGGAAGGTCT
+
=>>>@DCBBABBBA??99555::BB?@AA?ADCBAA@B?BBBBBBC@CD?B?@@ADCDDA)A6@@AAAACCCAD;>>@@@@@0@B@A5;;;*;BB=BC@A>@00+0<6<><CBB?BCBBCBBBBBBCCCCCC@EBBB?BAA@@A@@;@<?;;6;CBBBCDD?ABDBBB?BB>ABB9<<999+9<<:?@AAA2AC?B>>>>>>==8=9>====B7:;DBB?B@@@ACD@C@BBB=B??=?BBABBA???ACAAA<=<;>;54.4//)/--------(--/686;242333
@ATNG8:01510:02423
GATGGTAGCTATACGTATACTATGCTCATTCGTTTCGGAAGAGACAGGTACGTTAATAGTTAATAGCGTACTTCTTTTTCTTGCTTTCGTGGTATTCTTTGCTAGTTAGCACTAGCCATCCTTACTGCGCTTCGATTGCTGTGCGTACTGCTGCAATTATTGTTAACGTGAGTCTTGTAAAACCTTCTTTTACGTTTACTCTCGTGTTAAAAAACTCTTGAATTCTTCTAGAGTTCCTGAATCTTCTGGCTCTCGTAGACTAGATACTACCATCGAGGTTGTAAAGTCT
+
::==7<=AA==BC;96===<@B>@::9??8A=AD<BB?A9>A?=///+//;;;5;5:///161688800//71/4444$395:;;;16---(-,90---(---6773---9///:;5888-3-3///////3765;5///6668:;;888@>767)/(.347;*/(222225:58126666+63915522&296<<7==>?@@88/:599855#..594::6;69?9>ABABBB;>;>0/(/88499:433373;=99?/0/=6/338:=7:<8>//)//6666.6556
@ATNG8:01514:02428
GATTAGTATAGAGCTCTACATAGTACTCATTCGTTTCGGAAGAGACAGGTACGTTAATAGTTAATAGCGTACTTCTTTTTCTTGCTTTCGTGGTATTCTTGCTAGTTACACTAGCCATCGTTACTGCGCTTCGATTGTGTGCGTACTGCTGCAATATTGTTAACGTGAGTCTTGTAAAACCTTCTTTTTACGTTTTACTCTCGTGTAAAAATCTGAATTCTTTCTAGAGTTCCTGATCTTCTGGGTCTACGCTCGTCGCGCTACCATCGAAGGTTGTAAAAGTCT
+
@@A?BBBCCDCCDEBBDCBCBBGGCABB@@=@CCC?BB@B@???BBBB?BC9:9?B?ABCB?B?B>>?B?>8A?=>AAA.;<9:555,2AAB?BCB?B@:==>AA@=@@AAA???;@@A@@:>?DDA?>A;AA@A055A==<>>AAAAA???@7::@<@@<@<@@@>==<<<4:9889)74;88::9:):;////'/65//.898<=AAA/A====8<9888)8<<;76:9>,//;<??:==CD;?>?B@@@A999666=9999699966166959/---)-97,
@ATNG8:01525:02439
GATGGTAGCATCATGCATATCTCACCAGTAGATCAGGAACTCTAGAAGAATTCAGATTTTTAACACGAGAGTAAACGTTAAAAGAAGGTTTTACAAGACTCACGTTAACAATATTGCAGCAGTACGCACACAATCGAAGCGCAGTAAGGATGGCTAGTGTAACTAGCAAGAATACCTCGAAAGCAAGAAAAAGAAGTACGCTATTAACTATTAACGTACCTGTCTCTTCCGAAACGAATGAGTACTATGTAGAGCTCTATACTAATCGAGGTTGTAAAGTCT
+
BB?@?@CBBCCCCCCCDBCBBBBCC?AAACDDDBAA?B>BBB@BBC?CB>B>@BBBBBBB+B8BB@AAAAAACC<@:@>ACD:CC?B=BAA9BEG@CBBCDCC998;ADD@ACB?AABCCCBBBBCECCCBC?BB??;???=?A?>9@=B:;:;CBBBCCC?CCCCBB@AA<@AA=@@@@@899:;99999.8@=D;;;@@AAA5818@;;5;:=ACEE@BBBAA@@;@<?AA<A??=?DBBBBBBBBBBBDBBBBB>>>AAAB=A>>=?8<6=>AA8>>:9
@ATNG8:01484:02480
GATGGTAGCTCGCTGATGATATCTCCAGAAGATCAGGAACTCTAGAAGAATTCAGATTTTTAACACGAGAGTAAACGTAAAAAGAAGGTTTTACAAGACTCACGTTAACAATATTGCAGCAGTACGCACACAATCGAAGCGCAGTAAGGATGGCTAGTGTAACTAGCAAGAATACCACGAAAGCAAGAAAAAGAAGTACGCTATTAACTATTAACGTACCTGTCTCTTCCGAAACGAATGAGTACGAGAGAGCACACGTGTCTACCATCGAGGTTGTAAAGTCT
+
@@@B=@?<<;;;C@A@@@@B666=@:?>>9;655<<8<:>===BBB>AB8?<>?>AAAAA1;6@@@A@@AA:99,9:;;::9$597<.555'555.5;=@=>>=@;@::;28<<134;:??<?B@:;;;;00;00/;6777==>>?6?=@:909<CACCCC?:99>>><A@?CDC488888*325455555'25.22225569;4;7;8875;39>BAB@BCCBBAB?D?@AA8>00,00000AABB@;;;00/::=>?555=<A<@@B@@@<?;?===6=?88
@ATNG8:01506:02540
GATGGTAGCTATACGTATATCTATGTACTCATTCGTTTCGGAAGAGACAGGTACGTTAATAGTTAATAGCGTACTTCTTTTTCTTGCTTTCGTGGTATTCTTGCTAGTTACACTAGCCATCCTTACTGCGCTTCGATTGTGTGCGTACTGCTGCAATATTGTTAACGTGAGTCTTGTAAAACCTTCTTTTTACGTTTACTCTCGTGTTAAAAATCTTGAATTCTTCTAGAGTTCCTGATCTTCTGGACGACGCGCACTGACACTACCATCGAGGTTGTAAAGTCT
+
4449399::;;?>@@@>==@??=6554499991:>@@;@@<@<659@<>?544438048<<=B>B9B@==966//(/////$/94;???888/0)0/606938///88(//6788??;:=A16/6==9:99;6<>?@:??885955---32-,,2,--....(.39777;;A9;9666CD2@:>:=>>>>+::888-8=<A@@==<A;AAAA/9::6:@>E=@?;@@@B???=B<@@???D=A@@=@>::;?>;;;=>>>?@;;;?;==9::;9=1777H6===<
@ATNG8:01510:02528
GATGGTAGCGCATATCAGCGCAGCCCAGAAGATCAGGAACTCTAGAAGAATTCAGATTTTTAACACGAGAGTAAACGTAAAAAGAAGGTTTTACAAGACTCACGTTAACAATATTGCAGCAGTACGCACACAATCGAAGCGCAGTAAGGATGGCTAGTGTAACTAGCAAGAATACCACGAAAAGCAAGAAAAAGAAGTACGCTATTAACTATTAACGTACCTGTCTCTTCCGAAACGAATGAGTACCTCTCAGACGCTCGTCCTACCATCGTGGTTGTAAAGTCT
+
BCAA>B965:DCBBBCCCCBBCBCD>CCFADCBB@?<@@BBCBBBB>BB>A>ABDCCCCC5C@CCCCCCCCDCC=?>>@@@@0@A;A;AAA7ACC@CBBBDDBA@?C?CC?BBB>BBBBBCBCCCCCCDAABACCCD@C?@?CB??;A?CAA?ACDCCCCC?BCCCBB?BB>BB?8<<7888*889899999.9@;A799BCC@?;?=B===1617=CCC@CBBBBBA7:8;CC=CCC@AAABBCFAAAACDBBBBBBCBBB?AA><>==>BA>A>@@@C=DAA@
@ATNG8:01520:02551
GATGGTAGTCTCAGATAGTCTATAGTACTCATTCGTTTCGGAAGAGACAGGCACGTTAATAGTTAATAGCGTACTTCTTTTTCTTGCTTTCGTGGTATTCTTGCTAGTTACACTAGCCATCCTTACTGCGCTTCGATTGTGTGCGTACTGCTGCAATATTGTTAACGTGAGTCTTGTAAAACCTTCTTTTTACGTTTACTCTCGTGTTAAAAATCTGAATTCTTCTAGAGTTCCTGATCTTCTGGACGACGCGCACTGACACTACCATCGAATCCTCTTAGTCT
+
AACD@CCCBBBDDABBCBBBBCCBBCDBBB@@?ADDH?DD@D@EEDDCCC?CCCBB@BACCBB?C?CCCCBBCCC=>>>>>0@C=AADD>BBBC@BB@<@@7::CCCC@BBBBCCDD@CCC@B?BCABADDC@CCCE?ABB@@@CBBBCCDDBBBACBB?BC@C@BBBAAABBA;?::::-;;>;?AAAA2ABCCC>BBBBEEBBBB@DFDD2CBBBD@D@BA>ABB@BBA<A?BAAB996:@@=BC:;;BCCBCCBBCCCCCGG@CBA@D@BC@BBB@DFBAB
@ATNG8:01534:01927
GATGGTAGGTGCACATGAGTGTATCCAGAAGATCAGGAACTCTAGAAGAATTCAGATTTTTAACACGAGAGTAAACGTAAAAAGAAGGTTTTACAAGACTCACGTAACAATATTGCAGCAGTACGCACACAATCGAAGCGCAGTAAGGATGGCTAGTGTAACTAGCAAGAATACCACGGAAAGCCAAGAAAAAAGAAGTACGCTATTTAAACTATTAACGTACCTGTCTCTTCCGAAACGAATGAGTACGATGAGAGAGCTCTCTATCGAGGTTGTAAAGTCT
+
9:>@:===9;;;==BCBBBCBAB;<7;BB495?@>?;@495@@=?A>AB?B?BC;;;CFD3C@;<;B<;;9??B9A<99444$497<.554&449.45<<<<=///5//*/::6<=<<=>@AACCB999B@;??9929;734;==8C?;9966@@@C===:=553;;2781;::(/--(-6/--(-368;;;;&663955588:<==6=B8>>==;?18/>==+0/7799:5:5444(444.3:334:88;?;;;<<<>??<>7=?///::4=*///916..2
@ATNG8:01566:01931
GATGGTAGTCTCAGATAGTCTATAGTACTCATTCGTTTTCGGAAGAGACAGGTACGTTAATAGTTAATAGTCGTAACTTCTTTTTTCTTGCTTTCTGTGGTATTCTTGCTAGTTACACTAGCCATCCTTACTGCGCTTCGATTGTGTGCGTACTGCTGCAATATTGTTAACGTGAGTCTCGTAAAACCTTCTTTTTTACGTTTACTCTCGTGTTAAAAATCTGAATTCTTCTAGAGTTCCTGATCTTCTGGTCTACTACACTGTACTCTACCATCGAGGTTGTAAAGTCT
+
9789=BACBBBCCBAAAB;55=??@:944444.35555&55.555555554.4:;@B?B?ABAA<<6<@00////)4:.444444#3828522,,,,,,,22969;288889<6;?@@A;;929==3=;?>@@966<8@@;:5;>>==99:===>==>=@5:9@=AB?A=A;;:@?>=>@>?===*929<BBFDDD)@?BBC9A59455:555.5555$5::996;7<A7@@@>>==29.9;<==>8==>8>=?ABAA;:9;9:99>>>@@2595444.48;455/5<<<
@ATNG8:01545:02018
GATGGTAGCATCATGCATATCTCACCAGAAGATCAGGAACTCTAGAAGAATTCAGAATTTTTAACACGAGAGTAAACTGTTAAAAAAGAGGTTTTACAAGGTCTCACGTTTAACAATATTGCAGCAGTACGCACACAATCGAAGCGCAGTAAGGATGGCTAGTGTAACTAGCAAGAATACCACGAAAGCAAGAAAAAAGAAGTACGCTATTAACTATTAACGTACCTGTCTCTTCCGAAACGAATGAGTACTGCGTCTCACTCTCGCCTACCATCGAGGTTGTAAAGTCT
+
FCCC@;;9<>>==5555554:9::<7:::.55::::8==;::33394:96;6;<33/4===+=58858?A?>;7>77652,2===>&8880333)377(.).36785556'.(..3...05333=>;;;>;;;??BC@CC::99BBBBDBB?B@A@@<?@@?A998?BBBCBB?CB=AA?;?;:;:3722+269999$7503/..99:99396=88837498B@=<B?@?CAC?C=??B>BBB?AA@BABBBCBBDC;;;EECAABD?C::::AAAAB?B?AAAB;BB@@
@ATNG8:01559:02013
GATGGTAGCTCGCTGATGATATCTCCAGAAGATCAGGAACTCTAGAAGAATTCAGATTTTTAACACGAGAGTAAACGTAAAAAGAAGGTTTTACAAGACTCACGTTAACAATATTGCAGCAGTACGCACACAATCGAAGCGCAGTAAGGATGGCTAGTGTAACTAGCAAGAATACCACGAAAGCAAGAAAAAGAAGTACGCTAGTAACTATTAACGTACCTGTCTCTTCCGAAACGAATGAGTACTATAGACTATCTGAGACTACCATCGAGGTTGTAAAGTCT
+
994905<ACD@A;666BBBBBCBBA@B@C????9;9:?;?BB???B?BB?A?0000/;;;+?6==8B@@@BBBB>BABBCCC5CC?B=AAA7ACC@BAAABGKID?A?BD?AAA?BBBBCCDCCCCCCCCCC?CDCC=>>AAAABC@C@BBA>ACBBBCBB?BCCBBB?BB?BBC9:9AAD:A==8==<<=.=?<@877A@AB???<@B@@<@=@@CA@=@B@??CB<?=@@?8@@A=AAABBBBBBBBBBAAAACCCBBBFB??=?BABBB?B@BBBC>BB9:
@ATNG8:01570:02019
GATTAGTGTGTCTCTGAGAGTAGTACTCATTCGTTTCGGAAGAGACAGGTACGTTAATAGTTAATAGCGTACTTCTTTTTCTTGCTTTCGTGGTATTCTTGCTAGTTACACTAGCCATCCTTACTGCGCTTCGATTGTGTGCGTACTGCTGCAATATTGTTAACGTGAGTCTTGTAAAACCTTCTTTTTACGTTTACTCTCGTGTTAAAAATCTGAATTCTTCTAGAGTTCCTGATCTTCTGGAGATTCACATGATACTCTACCATCGAGGTTGTAAAGTCT
+
BBB>BCEGBCBCCCCCDBCBBBBBCECBA@<@AAA>BC?C?CCDCCAA>BDDDC@C@CCCC?C?CCDEBBBCD@CCCCC5BB?BBBB=BBBB?BAB;@B>BABCCC@CECCCCCD=BAC?C?CECCBBBC?BBFC?BBBBBBBCCBBBBBBBB@CAA>AB<?=?BCBCDEBB?ABABB;B>B>;::::*:BB@D=CBDDDDCBBBACFCC5CCBBC@E@CD?BBBBBBB?C@CCBCBB?BBC@ECAA>ACCCCCCCCCACBAA=AABBA@9=8<<<=7@AAB
@ATNG8:01571:02017
GATGGTAGGTGCACATGAGTGTATCCAGAAGATCAGGAACTCTAGAAGAATTCAGATTTTTAACACGAGAGTAAACGTAAAAAGAAGGTTTTACAAGACTCACGTTAACAATATTGCAGCAGTACGCACACAATCGAAGCGCAGTAAGGATGGCTAGTGTAACTAGCAAGAATACCACGAAAGCAAGAAAAAGAAGTACGCTATTAACTATTAACGTACCTGTCTCTTCCGAAACGAATGAGTACGATGAGATCTCGTGTGCTACCATCGAGGTTGTAAAGTCT
+
:@A@9B@C@BBADCIHCCBBECCAB>AAB?A@ACA?=@@CCCCC@@?@C@CADB@99999.:@EDCBCCCCCCC=CCDCDDD3CB?@69:95:BC@CCBBBBBBB>B>AA>BAA>ABBBCBCBCCCDBBBCC?CDAA?BAA???>>9>=?@@<ABBCCBBB>BBBA?@=@@;@AA9==888)999<98888(5=4=566>=<AA:=:>AAB7;7:@CBB?BBBBBCC@D@CCC=C@@=ABBBBBB???BBBBBBA@@A@?>89<<9<>@=>?5:1:;::/@A@@
@ATNG8:01545:02050
GATGGTAGCGAGCTAGTGTGTATACCAGAAGATCAGGAACTCTAGAAGAATTCAGATTTTTAACACGAGAGTAAACGTAAAAAGAAGGTTTTACAAGACTCACGTTAACAATATTGCAGCAGTACGCACACAATCGAAGCGCAGTAAGGATGGCTAGTGTAACTAGCAAGAATACCACGAAAGCAAGAAAAAAGAAGTACGCTATTAACTATTAACGTACCTGTCTCTTCCGAAACGAATGAGTACTATTAGAGCTCTATACTAATCGAGGTTGTAAAGTCT
+
EC@@?@CDDCDCCBBBBFDCCBCCD@DBA?BABA?@>@?BBBBBBB>BB>B>BBC>>>@@0A@ECFCDCCBBBB;A@;;;;;*<B>B5;;;*:CC>@BABCBCCB?A>AB?@???AAAACCC??@DDJDCBA>BCCC?BBCBBCBB<B>AAA<BCBBBDCB?BBCAA?9>>8?AA;>>998*9>>;999999%0>99/./8;=>A6735>>>9=9<BBBB@CCBBBBB>A?ABB<BBB@BBCBCBBBBB>BB@@@@BCCA?@CC?CCAAA?A<A???9????
@ATNG8:01558:02039
GATGGTAGGTGCACATGAGTGTATCCAGAAGATCAGGAACTCTAGAAGAATTCAGATTTTTAACACGAGAGTAAACGTAAAAAGAAGGTTTTACAAGACTCACGTTAACAATATTGCAGCAGTACGCACACAATCGAAGCGCAGTAAGGATGGCTAGTGTAACTAGCAAGAATACCACGGAAAGCAAGAAATAGAAGTACGCTATTAACTATTAACGTACCTGTCTCTTCCGAAACGAATGAGTACGAGAGTCAGAGCAGAGCTACATCGAGGTTGTAAAGTCT
+
555505<<8<ABCBA;9;@>?@AAA;@@@>?ACCBA?A?AACAA@G@DE;;9;@@;;;;;.;?CECCBBBCAAA9@A;;;;;*9?:>4999&4=<7<BBACA@9:29;::387>578>8999BBBCBBBCBBACBBB@BBBBAA??>AACCC?CBBBB?@?AC99:BB?BB?B@@9>99188*373,255,5622,28758>BCIACACBBE?@<ABAB@>BCCB@@@<@:;;;098927=<??C99779=>???@AABBBABA=;;::6//)/)//..'/954
@ATNG8:01572:02060
GATAGATCAGACACCAGAAGATCAGGAACTCTAGAAGAATTTCAGATTTTTTTAACACGAGAGTAAACGTAAAAAGAAGGTTTACAAGAACTCACGTTAACAATATTGCAGCATGTACGCACACAATCGAAGCGCAGTAAGGATGGCATAGTTGTAACTAGCAAGAATACCACGAAAGCAAGAAAAAGAAGTACGCTATTAACTATTAACGTAACCTGTCTCTTCCGAAACGAATGAGTACAGAGAGTACGATATGTCTACCATCGAGGTTGTAAAGTCT
+
888;BA@@A@A?;;6;995>595<<1505=9<:9504;4:;139;;;;;;;;"4399:;><<@BBC=?>8;;;;*9>5>.99,/783--(----5776>9==6988*--667---666788977<59=<?:=>877833.33...2...622+222+2227<=:==9===065<<=0:::7:<>=>+::6:///::733.36;:<:8;4:---(-3:::>?=>6;<77758CD@EECC::8BBCCCBBBBABABBBBA???;;>>===;?;???A6>;;8
@ATNG8:01530:02073
GATGGTAGCGAGCTAGTGTGTATACCAGAAGATCAGGAACTCTAGAAGAATTCAGATTTTTAACACGAGAGTAAACGTAAAAAGAAGGTTTTACAAGACTCACGTTAACAATATTGCAGCAGTACGCACACAATCGAAGCGCAGTAAGGATGGCTAGTGTAACTAGCAAGAATACCACGAAAGCAAGAAAAAGAAGTACGCTATTAACTATTAACGTACCTGTCTCTTCCGAAACGAATGAGTACTATTAGAGCTCTATACTAATCGAGGTTGTAAAGTCT
+
AA@A>@?;?CBBBCCCCDBBACDCE<@@B@BBBC@?<@ACDBBC@@<AA=A<@@A;;;;;*9;@BCCCCCFCCC>CBBBCCC2BA=A4;;;*:CC;BA@BDCC:989=AA>BCD>AAAABCCCDDDBBBBBF@DC998:AABBBBB@C@C@?=@BAAACBB?BBBBAA=AA<???9??>??5:9:39@CCD3CC@@768?>==?7:5;A>>5;5;=BBB@CCCBBCC@C@BBB<B@@=@BAACCBB>>;>B@AABCBC>>>A@<@BBBB@@<???B:B???
@ATNG8:01540:02105
GATGGTAGGCGTGTGAGAGTCTGCCCAGAAGATCAGGAACTCTAGAAGAATTCAGATTTTTAACACGAGAGTAAACGTAAAAAGAAGGTTTTACAAGACTCACGTTAACAATATTGCAGCAAGTACGCACACAATCGAACGCGCAGTAAGGATGGCTAGTGTAACTAGCAAGAATACCACGAAGCAAGAAAAAGAAGTACGCTATTAACTATTAACGTACCTGTCTCTTCCGAAACGAATGAGTACGATTAGAATCTCGTGTGCTACTATCGAGGTTGTAAAGTCT
+
@C@A7;9@::959>69:BBBBBAA;3;B;:ABBDCB?C?@@@CB@@=@@<@=ACAAACCC1:79BB?@?EECBB>BCB@@@@0000/6<<<//.647.2.8<.//5;5;=6@785/<;://,/:=:9:;;>>?<=776-//:::>>>>:>7::B?BB@CCCCB;@?@BAA8==<A??;>=;;188<6<@FDD/7838<=>@@@AD=B;@====A<A?@@B=<>>>>>>:==::90:7818>>?AAA==>7<//+/:=;89>==>A;;;ACG;;;:=9<;;:0;==>
@ATNG8:01557:02085
GATGGTAGCGCACACATAGATACAGTACTCATTCGTTTCGGAAGAGACAGGTACGTTAATAGTTAATAGCGTACTTCTTTTTCTTGTCTTTCGTGGTATTCTTCTAGTTACACTAGCCATCCTTACTGCGCTTCGATTGAGTGCGTACTGCTGCAATATTGTTAACGTGAGTCTTGTAAAACCTTCTTTTTACGTTTACTCTCGTGTTAAAAATCTGAATTCTTCTAGAGTTCCTGATCTTCTGGCTCTCGTAGACAGATACTACCATCGAGGTTGTAAAGTCT
+
:9>@7;=BBCDDCCDCCCCCMCBBBBBCCCCB?ABBD=BB<;6666=BCC@CD;:;@E@BBBB>B?BBBBBBABB;:0000$0>900/;;.96;;4::<8<A=777BB?BBBBAAAC@CA>:><@AAA;;;=:=A>>5AA@@BBBBBBBDCCAAAADDD@CC?C>@@BBABBCC=A@@@@;@?C<9:999*:?@AC=DBDCCCBAA@4:;:;*;A@AB=A=AC@CDCCBBB@B?BCCCCC@CAB?AB@@ACBCCCCCCECBBBCC?BAA@AA=?=?BBC>CB??
@ATNG8:01559:02082
GATGGTAGCTCTGCTCTGACTCTCGTACTCATTCGTTTCGGAAGAGACAGGTACGTTAATAGTTAATAGCGTACTTCTTTTTCTTGCTTTCGTGGTATTCTTGCTAGTTACACTAGCCATCCTTACTGCGCTTCGATTGTGTGCGTACTGCTGCAATATTGTTAACGTGAGTCTTGTAAAACCTTCTTTTTACGTTTACTCTCGTGTTAAAAATCTGAATTCTTCTAGAGTTCCTGATCTTCTGGTGAGATATGCATGATGCTACCATCGAGGTTGTAAAGTCT
+
9944.5:?A;66;;=@9;9@@@;<>B=<>C>>4>==<6<<8B@BBBIJAB?BA@CD@C@BBAC@DACBBBBBAAA=??@@@0@A>AADG?BAA@<@>?>@@=@BCAABACCCEBBAA?ACD?B?BBCBBBBB?BCCC>B@@@B@@@A@@?BBBBB?CCC?BB?B@BCCBBCCCB@CCEDF<C?B;;;;;;*;CA@A<ABBBBCBCBB?BBBB2B@@@A=A=AB>BBCECCC?C>ABCCCB=@?CACBBCGCBBBBCCCDCCCBBB@CBBCBC?A=:::B=C@@A
@ATNG8:01571:02086
GATGGTAGCTCTGCTCTGACTCTCGTACTCATTCGTTTCGGAAGAGACAGGTACGTTAATGGTTAATAGCGTACTTCTTTTTCTTGCTTTCGTGGTTTTCTTGCTAGTTACACTAGCCATCCTTACTGCGCTTCGATTGTGTGCGTACTGCTGCAATATTGTTAACGTGAGTCTTGTAAAACCTTCTTTTTACGTTTACTCTCGTGTTAAAAATCTGAATTCTTCTAGAGTTCCTGATCTTCTGGTGTCTGATCTGTATCACTACCATCGAGGTTGTAAAGTCT
+
;:=93;<AABB=?==FJCDBBBCCCBA?CC9929===6==9B@CCCCCFF@CBCCB?B?BB>@<@@@@AC?D>><7499:;)3=<?AAC>B855.999*4=89?@@@@?@?A?>?=B?BAB>A>ABAAABBB=B=>=;BBCCCCAABBBBCBBBC@CBB?BC>A?::<CDCDCC@DAAAA7@;@>;;;;;*;BBCE?CECA@ABBAA:@@@@,@B@;;5:9>@9@??BBCC?B@AA@A??=?BC@BCCAAABBBBBBBBAB@@@@=?BBBBB?A?@999+9999
@ATNG8:01573:02113
GATGGTAGTACATGATAGACGACACCAGAAGATCAGGAAACTCTAGAAGAATTCAGATTTTTAACACGAGAGTAAACGTAAAAAGAAGGTTTTACAAGACTCACGTTAACAATATTGCAGCAGTACGCACACAATCGAAGCGCAGTAAGGATGGCTAGTGTAACTAGCAAGAATACCACGAAAGCAAGAAAAAGAAGTACGCTATTAACTATTAACGTACCTGTCTCTTCCGAAACGAATGAGTTCTGCGTCTCACTCTCGCCTACCATCGAGTTGTAAAGTCT
+
>@<<:>><<;;;;;<<=@BAAADCC@99:=9559??4;;)444;<<<6:96=888455555$57<?AAAA@CCDD>CDCCFCC3AA=C?BBB<CBB?@@?BA@:::*0)//)/9;6:=::@CCGDFDC;=;CB?CCBFGCCBAACED>B>B@@=@BBABB?A=AAAABB@CB?BBB<>:>@>5:00)0=;;;,;839225>>99<:>186=><A7;;BCC@BBCC;;;?B?BBB;A;;5:>A?@>BBCCCCBBBCDCBCBDD@C@@=@;==000::9<?5==>=
@ATNG8:01530:02162
GATGGTAGCTCGCTGATGATATCTCCAGAGATCAGGAACTCTAGAAGAATTCAGATTTTTAACACGAGAGTAAACGTAAAAAGAAGGTTTTACAAGACTCACGTTAACAATATTGCAGCAGTACGCACACAATCGAAGCGCAGTAAGGATGGCTAGTGTAACTAGCAAGAATACCACGAAAGCAAGAAAAAGAAGTACGCTATTAACTATTAACGTACCTGTCTCTTCCGAAACGAATGAGTACTATAGACTATCTGAGACTACCATCGAGGTTGTAAAGTCT
+
//7749:::<556666==<<;;666:=>>===;??7@;>??898B?AB@C?999>=CCC1B@BBBAA@@@???8?;@BDDD1CC?B5;;;4:DD@B;:;DDDCC@D?CB?BBB>@@BBBDCEBCCCBBBCB@CB@@>@AAB?>=C@B?B??=?BBBBAA@?CBBBCB@CC>>>>9>>::90;<<:88888(8>:?;;;?@?A@;>;>A@@6;5;=A@@=@BAAABB?B?CCC=CBB???>BBBCCCCCA@>>?>BBBBBBCBBB?BCCCCC?B?AAAC>B?>>
@ATNG8:01545:02158
GATGGTAGAGTATCATGTGTATCTCCAGAAGATCAGGAACTCTAGAAGAATTCAGATTTTTAACACGAGAGTAAACGTAAAAAGAAGGTTTTACAAGACTCACGTTTAACAATATTGCAGCAGTACGCACACAATCGAAGCGCAGTAAGTATGGCTAGTGTAACTAGCAAGAATACCACGAAAGCAAGAAAAAAGAAGTACGCTATTAACTATTAACGTACCTGTCTCTTCCGAAACGAATGAGTACTACTCTCAGAGACACACTACCATCGAGGTTGTAAAGTCT
+
4444.//7///:<<;;;><@:54483::;8<=>?>B?B@DCCBB@@=AC@DACCCCCFFE5BACCCBBAA@CCC<AA@@@@@0@A=A=BBA3A;;49AA???=9::29?AA?BAA>ABBBBCCCDCCCCBCCC@AAAC@BBBBBCBB?CCBBB?BC@@?BBC?BBBBBC?AA>:999==9::,8651777777$5958/./87:9;06/579=3:5:>BBB@@ABCBBB@C@EDD>C@@8:9A@ABCBBBBBCBBC999BBB998AA9==??==8=8;;;@9BABB
@ATNG8:01528:02180
GATGGTAGTGTCATATGAGAGTGTGTACTCATTCGTTTCGGAAGAGACAGGTACGTTAATAGTTAATAGCGTACTTCTTTTTCTTGCTTTCGTGGTATTCTTGCTAGTTACACTAGCCATCCTTACTGCGCTTCGATTGTGTGCGTACTGCTGCAATATTGTTAACGTGAGTCTTGTAAAACCTTCTTTTTACGTTTACTCTCGTGTTAAAAATCTGAATTCTTCTAGAGTTCCTGATCTTCTGGAGATACCACATGATACTCATCGAGGTTGTAAAGTCT
+
/:;=065?::95555559;<<>??9:9995;>;>CCD<@A?AADDBAA??8565:9395555=8B8=CB<<<<=<7:::88':?=?BC@69395.59;499166;;?CACCCDBBBB?B@A5;4;B;9:@>@;@@@@?@@AAAABBBBBBB;;;@7;:B?BC?C=@@@@@AB;;69>?>?3>4;4:@ABB1BCCCC=;;;;C:::9?=@@@@1999@@9>99;4:;:AABB@B@C??@@A000A<@BBBBA7;;@@@A:99BAA?>:9;7?3338<68333
@ATNG8:01530:02178
GATGGTAGCGCATATCAGCGCAGCCCAGAAGATCAGGAACTCTAGAAGAATTCAGATTTTTAACACGAGAGTAAACGTAAAAAGAAGGTTTTACAAGACTCACGTTAACAATATTGCAGCAGTACGCACACAATCGAAGCGCAGTAAGGATGGCTAGTGTAACTAGCAAGAATACCACGAAAGCAAGAAAAAAGAAGTACGCTATTAACTATTAACGTACCTGTCTCTTCCGAAACGAATGAGTACTGCGTCTCACTCTCGCCTACCATCGAGGTTGTAAAGTCT
+
@@>;<?<<;;;>??>>>><<A@;=>39;;6;;9;::)/)/7778661//)/388;45555$54999;;;???@B=A@BBBBB0BB=@5;;;.;>@;::9B>>><<9B?BB>BBB?ABBAAABA@@>@@000=<??==:@@??@A@?9><@9909;;@>;?@;>=??>>9=?6733398733(333,377777$6949...785552749:66.59==AAB?CD@@@AA=@;;;;0:@?9?AC@AABAA:9;ABBAAB@@@DC>AAB?BBCCCC?B=:::G8<<CB
@ATNG8:01572:02181
GATGGTAGGACGAGCGTCTGAGAGGTACTCATTCGTTTCGGAAGAGACAGGTACGTTAATAGTTAATAGCGTACTTCTTTTTCTTGCTTTCGTGGTATTCTTGCTAGTTACACTAGCCATCCTTACTGCGCTTCGATTGTGTGCGTACTGCTGCAATATTGTTAACGTGAGTCTTGTAAAACCTTCTTTTACGTTACTCTCGTGTTAAAAATCTGAATTCTTCTAGAGTTCCTGATCTTCTGGGTGCGCTACAGTCTCTCTACCATCGAGGTTGTAAAGTCT
+
:5558;::9==<;;;<<=A@@@AB=ABAAA?B=@>@A<AC?C@CAAACCGADB@@B7;5<@@@>B?BB?@@CDBC>;;;;;);A5;9;;,9?::4955.5?8;@@=BD@CA@@BBBE@CCF?@>ABBC@@@B7;<@A7;;BBBBBBCCCCBBBBC@CBC>AA?B>AACCDDFCC>A;;;;.;4;4;AAA3<>00+//<>566999.4444$4<<55268<>;CCCC@@A@D?BBAA@>:;9;:.:A@B;;;BBBBCCBBB;=;?BBBBCA6;5;@=?9@CBC
@ATNG8:01545:02231
GATGTAGAGTATCATGTGTATCTCCAGAAGATCAGGAACTCTAGAAGAATTCAGATTTTTAACACGAGAGTAAACGTAAAAAGAAGGTTTTACAAGACTCACGTTAACAATATTGCAGCAGTACGCTCACAATCGAAGCGCAGTAAGGATGGCTAGTGTAACTAGCAAGAATACCACGAAAGCAAGAAAAAGAAGTACGCTATTAACTATTAACGTACCTGTCTCTTCCGAAACGAATGAGTACACATCGTCGTGTCGTGCTACCATCGAGGTTGTAAAGTCT
+
ABBBBCCBBBDCCCAAACCBBCCB?BBD?BBCCA@>A?BBCBBCC?BB?CADDB99999';>CECCCCCCCBC:@B99999';B>B<@@@8@AC@:;9CCBBBD>A>AB@BCC?BABBCCBBBCEBDDCDC?AABB?BBBAABBB=@>@BB?BBCC@CCA?BBBABB;=>@BBB?BBBBB<AAA@?BDCC/==7=///<=@@B:>;>A@@<?<?ACBB?@@@BBCC@B@BBB>BCC?BBCCBBBBBAABBBCBA@ADDBBBBAA?ACCDBB@B?A@@A:A@99
@ATNG8:01548:02250
GATGGTAGTAGTACACTAGTCATACCAGAAGATCAGGAACTCTAGAAGAATTCAGATTTTTAACACGAGAGTAAACGTAAAAAGAAGGTTTTACAAGACTCACGTTAACAATATTGCAGCAGTACGCACACAATCGAAGCGCAGTAAGGATGGCTAGTGTAACTAGCAAGAATACCACGAAAGCAAGAATAAGAAGTACGCTATTAACTATTAACGTACCTGTCTCTTCCGAAACGAATGAGTACTATAGACTATCTGAGACTAATCGAGGTTGTAAAGTCT
+
<BCC?C;69>><==B>?CGC:;:CB@BBB@BBBBAB?A>BB;;:@A;@??A?BA@?ADDC1@=?BC???@A>>>;8@A@DCD5DD?A?ACC9BBC?BBBCCBBBB>B@BB?B@?<?A@@ABAACCEDAA@CC@C<;;?AA@@@@??=A>ABC@CCCC:::?>ADA@?;5:=*0/05:9/77)333157477266175676/00<:>;@A@B6989>?AB8::BBBBC?C=??@;>9:4999@>@;00/:88/528?<<B??;<<7?998707077?C>CBBB
@ATNG8:01558:02223
GATGGTAGCACACGAGATCTCATCGTACTCATTCGTTTCGGAATAGACAGGTACGTTAATAGTTAATAGCGTACTTCTTTTTCTTGCTTTCGTGGTATTCTTGCTAGTTACACTAGCCATCCTTACTGCGCTTCGATTGTGTGCGTACTGCTGCAATATTGTTAACGTGAGTCTTGTAAAACCTTCTTTTTACGTTTACTCTCGTGTTAAAATCTGAATTCTTCTAGAGTTCCTGATCTTCTGGTGTCGTCTATCATGTACTACCATCGAGGTTGTAAAGTCT
+
9559.54;A;99<>CAABEDBBBCCC?A@B;;7;CCD;@@5;.44999;;69B@<@=@<?AAA@C?@?><8;97<5::998$3339778259<<6=<>8>B?B??@A@<@888<=>><@DE<>;?===;;;@<@>>>5;;::9;:9;<?A@556:6756<??;?=@??>@@ABB:==>AA5A5;5;=>>?/?A@@D;B@>===;:;;5776-7///<9=7;;6;=<>://,/5:9=@@@<@@@<???@@@@@@???A???>@@@9==>=>A<A:=>AA:>>:<
@ATNG8:01567:02236
GATGGTAGCGCCACATAGATACAGTACTCATTCGTTTCGGAAGAGACAGGTACGTTAATAGTTAATAGCGTACTTCTTTTTCTTGCTTTCGTGGTATTCTTGCTAGTTACACTAGCCATCCTTACTGCGCTTCGATTGTGTGCGTACTGCTGCAATATTGTTAACGTGAGTCTTGTAAAACCTTCTTTTTACGTTTACTCTCGTGTTAAAAATCTGAATTCTTCTAGAGTTCCTGATCTTCTGGGATGTGTGCGCAGTGCCTACCATCGAGGTTGTAAAGTCT
+
B>>B8995:;>8;;;<<==;;;=@B>;;;55.5<<<4<>2626=<=>==@CCCBC@C@BBCD?B?BCCBA@@?A>AB>>>+>C@?@??8?9:6:>==<??;;?;>:@=@B@AAB@@<?AB>A7;;@@<<00+0<<=;@BBCBABAAA:;:A>?>?BAC@BB?C?AA@A@@??B;@ABBB0@2945;;;;+<<<<>4@??;??=@<<8====(:<;00*0:<>;@ABA999?B?CCB:;9=@ACC?CCCB@@@;:;@@@AB8;:C?@>;;00+0+00<=3;::=
@ATNG8:01572:02226
GATGGTAGCTATACGTATATCTATGTACTCATTCGTTTCGGAAGAGACAGGTACGTTAATAGTTAATAGCGTACTTCTTTTTCTTGCTTTCGTGGTATTCTTGCTAGTTACACTAGCCATCCTTACTGCGCTTCGATTGTGTGCGTACTGCTGCAATATTGTTAACGTGAGTCTTGTAAAACCTTCTTTTTACGTTTACTCTCGTGTTAAAAATCTGAATTCTTCTAGAGTTCCTGATCTTCTGGGTGTATCAGCGAGTATCTACCATCGAGGTTGTAAAGTCT
+
;;DC?@;DC@@CCAA<=;;;=AAACCAABCBC@BBBC>BD?B>;;:BBBB?BDGBB?B@BBBC?B?BCBBBAAAB?A@ABA2@A?@888-8A??<?@C?EB?BAAA>><@AA>>>@@<AAA<>;>>;==>>><>BCA:==A@@@>==@@AAAAAA;:;;>AA<A<ABA???AAA<ABBBA5A<A7<<A>A.>>9994998///989<49999.9<==A<A<??<?A?@???<A=A?<<==:99>>4555<<;;;@AA;;;@=8994<<>??B=A<@@@@:A>>>
@ATNG8:01573:02268
GATGGTAGACATATCGTACTCTCTGTACTCATTCGTTTCGGAAGAGACAGGTACGTTAATAGTTAATAGCGTACTTCTTTTTCTTGCTTCGTTGGTTATTCTTGCTAGTTACACTAGCCATCCTTACTGCGCTTCGATTGTGTGCGTACTGCTGCAATATTGTTAACGTGAGTCTTGTAAAACCTTCTTTTTACGTTTACTCTCGTGTTAAAAATCTGAATTCTTCTAGAGTTCCTGATCTTCTGGGTCTACGCTCGTCGCGCTACCATCGAGGTTGTAAAGTCT
+
99@@8==CCCDDGDCB?BBEC@????AB>=<<7;:=<8<928283333;;6:;;;B8=8>B@@=B>BB?8788./,.5;;;)./)69:1:;:67)-(--(-2,3755==9=@A?????<?DD<@<=<<==???<?AAB:==@?????@@@@?>>>@:=>?>??;?<@BA???AAA<AAAAA5A=A5<8===,<;999-//;;;;;<<<7;<;<.;9::@;><>@=CAAA?@?<?;?A???@:??AA:AA@@@>>=<>A<>>>==8=7===6666:6:=>@6@AAA
@ATNG8:01528:02290
GATGGTAGCTATACGTATATCTATGTACTCATTCGTTTCGGAAGAGACAGGTACGTTAATAGTTAATAGCGTACTTCTTTTTCTTGCTTTCGTGGTATTCTTGCTAGTTACACTAGCCATCCTTACTGCGCTTCGATTGTGTGCGTACTGCTGCAATATTGTTAACGTGAGTCTTGTAAAACCTTCTTTTTACGTTTACTCTCGTGTTAAAAATCTGAATTCTTCTAGAGTTCCTGATCTTCTGGTATGACTAGTGTACTACTACCATCGAGGTTGTAAAGTCT
+
@@?=5::;@C?CCBB<B==DFBCBBB@@<;;;2;AAA=BA>A>@@@BCCC@DBBBB?B=???B@F@CB???BA9=39:998$77,3;<:09BBB>BBC@CD?CAAAAB><<@>=:6708==9>:====>>>?<??@B7;;??@@@>>=@A@???@;===:@?<A<@@=;;;@A@<@ADDD;F:?;?AACA/@?@?A39778=>???@<@@@@/@===?<@<?@<?@@====:=:>>>>@E<??B<AAAAA@@???AA@AA??AA@;=<>>>>=D6<<AA:B>>>
@ATNG8:01533:02270
GATGGTAGCATCATGCATATCTCACCAGAAGATCAGGAACTCTAGAAGAATTCAGATTTTAACACGAGAGTAAACGTAAAAAGAAGGTTTTTACAAGACTCACGTTAACAATATTGCAGCAGTACGCACACAATCGAAGCGCAGTAAGGATGGCTAGTGTAACTAGCATGAATACCACGAAAGCAAGAAAAAGAAGTACGCTATTAACTATTAACGTACCTGTCTCTTCCGAAACGAATGAGTACCTCTCAGACGCTCGTCCTACCATCGAGGTTGTAAAGTCT
+
ACCC?A@DCCCCCCCBBBBCCBBCC?A@?>@BCA@A>A?BBBA@BC>BB?B=A?>9998*349;9BBAAADDE:??@AAAA0@B?B?BBBB2CBB?AA@BDDGCC@C@CC@BBB>AABBBCBBCBBBBBBCB@BBBB@BAA@B@??<@=@AA?ABBBAAAC?CCCCAABBC@BBB@BCDDC<BBB==>===.=A?BBBBBBBCF@D<BB??=??CCBAA?A@A@@AA=A?ABB=BDE?BBABBBB?AAABAA@>>>AAAAA;=7838A>=>A5:3;::90;?88
@ATNG8:01540:02307
GATGGTAGTCTCAGATAGTCTATAGTACTCATTCGTTTCGGAAGAGACAGGTACGTTAATAGTTAATAGCGTACTTCTTTTTCTTGCTTTCGTGGTATTCTTGCTAGTTACACTAGCCATCCTTACTGCGCTTCGATTGTGTGCGTACTGCTGCAATATTGTTAACGTGAGTCTTGTAAAACCTTCTTTTTACGTTTACTCTCGTGTTAAAAATCTGAATTCTTCTAGAGTTCCTGATCTTCTGGACGACGCGCACTGACACTACCATCGAGGTTGTAAAGTCT
+
4444.5::9;=><<<A;@@B@@?B=B==A=<@9@@@G8?>9?<?CCCBCB?ABB?@>@?A?9929.49:<<@=>=9<<=<=,<?;@@BB=A?BB=B9;5<B=B@@BBCBHABABDCMAECC>@=ABBBBBBB@BCBB@CBCCBBCBAAA@AAAAA?B;;6;A;?<?ACCCCCBC?@;;;;.;=@;;;;;;*;CCDI:;;BAAAGCCC@CCCB3BBCCCGE@BB@CCAA@;;5;5;BBBBB@AAB?BB;<<AABCCBCCCEFFCED@D@AABA?A>@@@B=DBBB
@ATNG8:01556:02302
GATGGTAGAGAGACTGTAGCGCACCCAGAAGATCAGTAACTCTAGAAGAATTCAGATTTTTAACACGAGAGTAAACGTAAAAAGAAGGTTTTACAAGACTCACGTTAACAATATTGCAGCAGTACGCACACAATCGAAGCGCAGTAAGGATGGCTAGTGTAACTAGCAAGAATACCACGAAAGCAAGAAAAAGAAGTACGCTATTAACTATTAACGTACCTGTCTCTTCCGAAACGAATGAGTACTGCGTCTCACTCTCGCCTACCATCGAGGTTGTAAAGTCT
+
994;.4444<<@==A<<>>?@==<@466<8<88/////)/443;;;5::6;677944444$46?@=BCDCC=BB::9:A@@@0@C;@2:::&5:<8>@?A>BCBC<?=?@=:::<???BBAABAABFCCCBB>A;;;9<;ABBABE?C?C;;79AA@BC?@<@@@?@A?BB?CBB;???<?8<9929?AAC3AA<@>?;;;>;;6;<??@@>D;>?CCC@CBBBBBB?B?AAD=CAA>ABAAABBBBBABBBBBDCGCACC@BBC@CCAAAA>A=@@A@:AA@@
@ATNG8:01563:02310
GATGGTAGTGTCATATGAGAGTGTGTACTCTATTCGTTTCGGAAGAGACAGGTACGTTAATAGTTAATAGCGTACTTCTTTTTCTTGCTTTCGTGGTATTCTTGCTAGTTACACTAGCCATCCTTACTGCGCTTCGATTGTGTGCGTACTGCTGCAATATTGTTAACGTGAGTCTTGTAAAACCTTCTTTTACGTTTACTCTCGTGTTAAAAATCTGAATTCTTCTAGAGTTCCTGATCTTCTGGCGCTCTGTCACGTCTCGCTACCATCGAGGTTGTAAAGTCT
+
,,220689/65;;;566;99;99444444443949344/5=7A?BBAAACC997BBB?B9>=88074>;ABBBBBB?BCCBC3AB:>=@@:>;@B@BDFAAB?AACCEC@DCCCBBBL@BBB?@=@D@@@BBB>BBDD;;;CCCCCCCA@@BBA@A@DBC@BB@C?AACBBBCDC?AA?@?.;5;5;;;;.;??@A;@@B@@@BBBB@CCCC3C@@@B=A=AC?BCCFCCB@B@BBBCCC>@?A=;;;;;;;A@@B00000/0///299::8<5:.4333(4:::
@ATNG8:01566:02316
GATGTAGAGTACAGTGTAGTAGACCAGAAGATCAGGAACTCTAGAAGAATTCAGATTTTTAACACGAGAGTAAACGTAAAAAGAAGGTTTACAAGACTCACGTTAACAATATTGCAGCAGTACGCACACAATCGAAGCGCAGTAAGGATGGCTAGTGTAACTAGCAAGATTACCACGAAAGCAAGAAAAAGAAGTTACGCTATTAACTATTAACGTACCTGTCTCTTCCGAAACGAATGAGTACGTGTGACGTACGTGAGCTACCATCGAGGTTGTAAAGTCT
+
;>=BBBBBCCBCAAACCFECDCBB?CCDABBAA;:6;>@@BBBBC?CB@B@BCBBBCCC2B?BC@AABD@@AD>D?@ACDD5CC>B4;;0:@@=BBBBB@<00+0:00)0=<188445<<@BCBBB@@@B@BBAC?A@???ABD?B?B@@>@CCCCCBB@DCB>>>?BCC?>?;:9:@@9887866878+6>9>@388>>??@<@=AA>>:=:>ADDM?CBAA?::4:;=AA9??A=AAAAAAB999CCB@@@BA@?CCCBBBD>ABBBBC<@3::88*9??>
@ATNG8:01533:02340
GATGGTAGCGCACACATAGATACAGTACTCATTCGTTTCGGAAGAGACAGGTACGTTAATAGTTAATAGCGTACTTCTTTTTCTTGCTTTCGTGGTATTCTTGCTAGTTACACTAGCCATCCTTACTGCGCTTCGATTGTGTGCGTACTGCTGCAATATTGTTAACGTGAGTCTTGTAAAACCTTCTTTTTACGTTTACTCTCGTGTTAAAAATCTGAATTCTTCTAGAGTTCCTGATCTTCTGGAGATACACATGATACTCACCATCGAGGTTGTAAAGTCT
+
4544.5:445;;;CC>>?@@====<<<<:::;8;DGD;@@45.5//;:/0,/;9>9:EAD?@?9@:>?;>=@@9:2:9:::):A589CE>@?@A=A@B?CC?AABCDC@CCGICBA@<@@@=A?A>000@AA?BBAA<;;;0=0..----5687:6<5566>;>9=<>>>@@9;5:@@@B0B6;69=@@@,99999,5?>@DBBA?=9====(99959296@D@CC@@A@@<@<@@@@@@<@@@;@?@ABBCBCBBB;;;@@9959989<?1827==>9BB@@
@ATNG8:01546:02336
GATGGTAGCGCACACATAGATACAGTACTCATTCGTTTCGGAAGAGACAGGTACGTTAATAGTTAATAGCGTACTTCTTTTTCTTGTCTTTCGTGGTATTCTTGCTAGTTACACTAGCCATCCTTACTGCGCTTCGATTGTGTGCGTACTGCTGCAATATTGTTAACGTGAGTCTTGTAAAACCTTCTTTTTACGTTTACTCTCGTGTTAAAAATCTGAATTCTTCTAGAGTTCCTGATCTTCTGGAGATACACATGATACTCTACCATCGAGGTTGTAAAGTCT
+
;:?A8@=CBCBBBBCCBBBBBBAA@@@:;ABC?ABAC;;;55.599;ABA>ACB@@>@?BBCC?B@BAAABAC@?999999$9A8::9AC5>:<<7::=:>B<>>==?BACIEGDCCC@CBB?B?CCCCBCCC@CCCC?BBCCCBBBCCBBBBA?=;@;;6;B?B?BBCBBBBBB@ABDDD;C?C?CCCCC0?::::.;@@?ABA@AA5;;;;*;BCDEAKAAB@ADDBB@@?@?BBBCCB@BCH@BACCCCCCBBBBBAABA@?@=@????@2:4:9AA9CCBB
@ATNG8:01551:02335
GATTAGCACGAGTCACTCATATCCAGAAGATCAGGAACTCTAGAAGAATTCAGATTTTTAACACGAGAGTAAACGTAAAAAGAAGGTTTTACAAGACTCACGTTAACAATATTGCAGCAGTACGCACACAATCGAAGCGCAGTAAGGATGGCTAGTGTAACTAGCAAGAATACCACGAAAGCAAGAAAAAGAAGTACGCTATTAACTATTAACGTACCTGTCTCTTCCTAAACGAATGAGTACTGCGTCTCACTCTCGCCTACCATCGAGGTTGTAAAGTCT
+
BBB?CCCCCBBCCCBCCCBBBBC@CCC?CCDC99;:BCCCBBCC@BC?B?BA>=????,?=ABBBBBBCCDC<A9:;DDC3@@<?;@BB;BCC@CCCBGDCCB@C@CD@BBB>AAAABBBCCCCCDDDBB?BCCC<@@AABBBB?BACBB@BCCBBBCC@DCABBA@BA?BBB?BBCBA8?9:59BDFD/AA=@;;;?GAAA:?;?BDD<A<??BCC?BBB@>>?9?9?@@<ABB@BAABBBCBBBB@@@BCCCBB?A@ACCC?BCCCBB?B>AABC=CB??
@ATNG8:01557:02341
GATAGCATCATGCATATCTCACCAGAAGATCAGGAACTCTAGAAGAATTCAGATTTTTAACACGAGAGTAAACGTAAAAAGAAGGTTTTACAAGACTCACGTTAACAATATTGCAGCAGTACGCACACAATCGAAGCGCAGTAAGGATGGCTAGTGTAACTAGCAAGAATACCACGAAAGCAAGAAAAAGAAGTACGCTATTAACTATTAACGTACCTGTCTCTTCCAAACGAATGAGTACGATGAGATCTCGTGTGCTACCATCGAGGTTGTAAAGTCT
+
BCCBCCCCCBCCCCCBBBCBBC@CCC?BBBB??>@@CBBBABA?AA>A>??@ACCCC1C>BBABBCBCCAC>CCCCCCC5BA=A5;;;.;BB?ABACGDHBB?B@CC?ABB?CCAABCCBBBCEDDCBB@CCBB@BBAAAA@@<@=@??=@BBCCCCB?BBBBB@?AB>BAA9>><<<5??><@BABB3BA=A877@@@AA<@;??AA7:8:ACCC@BBBBAAA=@=@?8@999:CDDBBBCCCCABBBC>:::88>@@AC:@@@@@B793:878)9?:9
@ATNG8:01560:02331
GATGGTAGCGCGACGAGCGTAGACCAGAAGATCAGGAACTCTAGAAGAATTCAGATTTTTAACACGAGAGTAAACGTAAAAAGAAGGTTTTACAAGACTCACGTTAACAATATTGCAGCAGTACGCACACAATCGAAGCGCAGTAAGGATGGCTAGTGTAACTAGCAAGAATACCACGAAAGCAAGAAAAAAGAAGTACGCTATTAACTATTAACGTACCTGTCTCTTCCGAAACGAATGAGTACCTCTCAGACGCTCGTCCTATCGAGGTTGTAAAGTCT
+
ABBC@BBCBBBBCCCCCCCCCCCC@CAB<AAAABB?B=??CCBBB?BB>A>BBB?@@@@2B?BBBBCDBBBBB>B@BBBBB5AB>B5;;;.;CC?AA@@CCCCD@C@CC?BBB?BB??@BEECBBCCCCCC?CBCC?AA@?B>><7@?ABB@BCCBBC:97:AA@@@=??:???<@@???8?><7988989%/<7>///==AAA:>:>>?B7:7;ABBB@@@A@?CD<?<??=6?:95:BBBCBD?BAABCC@>>>>>>@@<??>>><=8<;>>==6>?=>
@ATNG8:01564:02344
GATGGTAGCGCACACATAGATACAGTACTCATTCGTTTCGGAAGAGACAGGTACGTTAATAGTTAATAGCGTACTTCTTTTTCTTGCTTTCGTGGTATTCTTGCTAGTTACACTATCCATCCTTACTGCGCTTCGATTGTGTGCGTACTGCTGCAATATTGTTAACGTGAGTCTTGTAAAACCTTCTTTTTACGTTTACTCTCGTGTTAAAAATCTGAATTCTTCTAGAGTTCCTGATCTTCTGGGATGTGTGCGCAGTGCCTACCATCGAGGTTGTAAAGTCT
+
00//)////>>BBCBBBBC@@@CBBBBAAB@@<@BBC=BC@B@BBACEBB?BCCDD?C@BB@@?A@BBBBACCED>;;;;;);@=A@CC>C>CC>BBEACI@CCCEBC@CCCCCBCC@CCD>B?BCCAAB9989@AA>BBCCCBBCCDEDDBBBC@CCD?DC?B?BBBBBBBED?B::9:-:4:=:;9:9*;BBDC>CCCBCCCCCC@CCCC5BCCCCAC@CE@CCBBBBC?C?BBBBBB>AACF>C999CAAACGBA@@FABBB@CBAAAA5:5;@AA;BAAA
@ATNG8:01568:02361
GATGGTAGACATATCGTACTCTCTGTACTCATTCGTTTCGGAAGTAGACAGGTACGTTAATAGTTAATAGCGTACTTCTTTTTCTTGCTTTCGTGGTATTCTTGCTAGTTACACTAGCCATCCTTACTGCGCTTCGATTGTGTGCGTACTGCTGCAATATTGTTAACGTGAGTCTTGTAAAACCTTCTTTTACGTTAACTCTCGTGTTAAAATCTGAATTCTTACTAGAGTTCCTGATCTTCTGGGCAGACTCTGCACACGCCTACCATCGGAGGTTGTAAAGTCT
+
99?A7;;@ACCCCCC=><<==666===<;;;<7;<<;137-32//////99588;>?<A6>733496:;799;88>;;;:::(9<4>@@@8>./.*..849926556//+/7589><>:;?>5;5;==;;9;=8=::;<??@@>>;>=@@@>>==<475579;6<6<?@@@@?>>:==@A@5@=A688AA6===A7;7;@@B>>>@@;???5@;;6@7<7////89;<887;A;C=:9884==@=17779:>:;====DAAA<A=@9:;//-/=7<388@A7>>8;
@ATNG8:01571:02356
GATGGTAGTACATGGATAGACGACACCAGAAGATCAGGAACTCTAGAAGAATTCAGATTTTTAACACGAGAGTAAACGTAAAAGAAGGTTTACAAGACTCACGTTAACAATATTGCAGCAGTACGCACACAATCGAAGCGCAGTAAGGATGGCTAGTGTAACTAGCAAGAATACCACGAAAGCAAGAAAAAGAAGTACGCTATTAACTATTAACGTACCTGTCTCTTCCGAAACGAATGAGTACTGCGTCTCACTCTCGCCTACCATCGAGGTTGTAAAGTCT
+
999:6;9:9/////)/79/559?9568<<<8<::5555:8;<<;:9929849799949999$9=CCCCCCABBCL>DB;;:;-9A=C2;;059949;;559A@A<@<?A=ABC?BBBBCCCBCBBBBBCCC?B:;;<@<;;A@AB?CACGD@CCBBCCDD>AABBBB?AA=AAA<@<<<<5=>=8:9999(9@<A899A>>>>;>=@@AA:>:=@CBB?BBBBBBB@C@CED=B@@>@ABB?@@BCFCCDCDFDC@@AED@DBB@CCECCB?B@BBBC>CBBB
@ATNG8:01532:02374
GATGTAGATATATGCACGCTCTACCAGAAGATCAGGAACTCTAGAAGAATTCAGATTTTTAACACGAGAGTAAACGTAAAAAGAAGGTTTTACAAGACTCACGTTAACAATATTGCAGCAGTACGCACACAATCGAAGCGCAGTAAGGATGGCTAGTGTAACTAGCTAAGAATACCACGAAAGAAGAAAAAGAAGTACGCTATTAACTATTAACGTACCTGTCTCTTCCGAAACGAATGAGTACACATCGTCGTGTCGTGCTACCATCGAGGTTGTAAAGTCT
+
<<<@A<<=ABBB<9;;;;9;;@:;65==<:?@;:9=A?ABC@@@@<00*/5889@@@@=)96:;=BA@AAB>C3529AAA@1AC=C4995&5:;7>@?>?B@BB=@<@C?@@A=@@??CBCBBBCCCCBBC@D@;:7;BBABDBB?B?B;;:;DCCBBBB?900>000*/95678288<=?6==6ABBBB1B?;578?@?>>=1818>>@<A7;;CCG@GBBBBCC@C@@@@9@??;?@?BBC????????@@:;:??A?998A>@CB?::5:*////)/963
@ATNG8:01548:02415
GATGGTAGCAGACGTGACAGAGCGCCAGAAGATCAGGAACTCTAGAAGAATTCAGATTTTTAACACGAGAGTAAACGTAAAAAGAAGGTTTTACAAGACTCACGTTAACAATATTGCAGCAGTACGCACACAATCGAAGCGCAGTAAGGATGGCTAGTGTAACTAGCAAGAATACCACGAAAAGCAAGAAAAAGAAGTACGCTATTAACTATTAACGTACCTGTCTCTTCCGAAACGAATGAGTACTGCGTCTCACTCTCGCCTACCATCGAGGTTGTAAAGTCT
+
9=5506<@@A@@;>>>>?6;6CCC@?B@@<?A@?@@<?=@AAB@?@?BB?B@BB???DDD3C?BB@@@>><@A=/42==>=>+;;49.555&5;=7@@;==??;;8;?AC?CBC?BDA@BBACBACBAA@@@<@;:;?BA@??@@@<A=BBA>ACCBBBBB????A@@>::79C?9988777(776/6=ABA/AB;@656:97<>6<8<9==1838=BCC@BA;;;DC@B?ABC=BED?@@?CBBAABABBBBBBACAAABA>@CC@CCCBBB?B@BBDB<A@@?
@ATNG8:01577:02416
GATGGTAGCAGACGTGACAGAGCGCCAGAAGATCAGGAACTCTAGAAGAATTCAGATTTTTAACACGAGAGTAAACGTAAAAAGAAGGTTTTTACAAGACTCACGTTAACAATATTGCAGCAGTACGCACACAATCGAAGCGCAGTAAGGATGGCTAGTGTAACTAGCAAGAATACCACGAAAGCAAGAAAAAGAAGTACGCTATTAACTATTAACGTACCTGTCTCTTCCGAAACGAATGAGTACTATGTAGAGCTCTATACTACCATCGAGGTTGTAAAGTCT
+
:>>@:====66699<////;//554.444.4;<:44.31378333=.337=688888?@@1A?AA@BBBCA@@@897;>:::(9925.9999$9@A;:955<<<BB@C@CC@BBB?BBBBCBCICCBBBAB;<5;@@@=@@@@@@??:@=A;;8:BBBCAAC?BBC???@FC@BAA>A=>=?700/065>>>,;;6@AB@===>@5;7;>DD3818=A@@=@@;;;AE@B?ACC>CBB?ABBCCEAAAA????BBB;;;?888=;:067??@A<A>====5A:::
@ATNG8:01531:02467
GATGGTAGCGCATATCAGCGCAGCCCAGAAGATCAGGAACTCTAGAAGAATTCAGATTTTTAACACGAGAGTAAACGTAAAAAGAAGGTTTTACAAGACTCACGTTAACAATATTGCAGCAGTACGCACACAATCGAAGCGCAGTAAGGATGGCTAGTGTAACTAGCAAGAATACCACGAAAGCAAGAAAAAGAAGTACGCTATTAACTATTAACGTACCTGTCTCTTCCGAAACGAATGAGTACTATGTAGAGCTCTATACTAATCGAGGTTGTAAAGTCT
+
ABCC@ECCCCCCCCCCBCDCCCCCC=CCGACCCCBB<@=@BBCCBB?BC?A=A@A@?AAA0B?CCCCCDCCCCE=CB@@AAA0AC>C5<<<6;CD@BBBBBBBDD?C?CC@C@A?BBBBCCCBBAADCCCBCADDBB?BCBA@@994:=B@A?@ECCBDCC@BCCBBB>BB>BCB=??898+99929>>@A2@B?B@@@BDB>>:>:=@DE:=:=AC@@=BB@@@CC@D?CCE>E:::;CCCCBBCB@@@BBBBBBCAA@AB>B;@@>>>6<6;:980;<<?
@ATNG8:01538:02420
ATGTAGCACACGAGATCTCATCGTACTCATTCGTTTCGGAAGAGACAGGTACGTTAATAGTTAATAGCGTACTTCTTTTTCTTGTCTTTTCTGTGGTTATTCTTGCTAGTTACACTAGCCATCCTTACTGCGCTTCGATTGTGTGCGTACTGCTGCAATATTGTTAACGTGAGTCTTGTAAAACCTTCTTTTTACGTTTACTCTCGTGTTAAAATCTGAATTCTTCTAGAGTTCTGATCTTCTGGCGCTCTGGTCACGTCTGCTACCATCGAGGTTGTAAAGTCTA
+
5-///::>BA@;;;;99555559;55/;/0)///;1:@15.544::5406>;;;7;79;::-3-38333998828;;;;+336333333&3/.--(-(--(-805553:@:==A?>;;;55>@;A;888885>?;>>9;4///7579?>;><>7559)///48=6;6>>66689//*/99;;)/)84:=?@@/@BBBB8>=>>=>66//)---)--/-7060//(/8898//)/699=;;16//*/6377//(-92---6799>;;7;>@A<<28258<>63---,
@ATNG8:01538:02449
GATGGTAGCGCACACATAGATACAGTACTCATTCGTTTTCGGAAGAGACAGGTACGTTAACAGTTAATAGACGTACTTCTTTTCTTGTCTTTCTGTGGTATTCTTGCTAGTTACACTAGCCATCCTTACTGCGCTTCGATTGTGTGCGTACTGCTGCAATATTGTTAACGTGAGTCTTGTAAAACCTTCTTTTTTTACGTTTACTCTCGTGTTAAAAATCTGAATTCTTCTAGAGTTCCTGATCTTCTGGTCTACTACACTTACTCTACCATCGAGGTTGTAAAGTCT
+
;;CC?C?C@?@ADFDCCB@@@@>??:@>>@@?;74955&5:5:8666BBBB=@@@@A?CADCA?30*0<0//7:::<.4444&4:5;;???899:?A?@AA@BB=@@@@@B@CCHIFDCB@BCC@C@CCB@@@AA=ABBB?B@@AECCCCCCCCCBBB@A@A@@@=@8::BBACCDC?BAAAA8A=B=ABBBBBB#AAAAA<BCBBBBCCCB?BCBC2CBBBC>B>BB?BCCBBBC@C@CBBBCC?BBC@C@@AFCCCCAA?BCDCBBB?CCBCAA>A=?>AB:@>>>
@ATNG8:01551:02434
GATGGTAGTCGCTGATGATATCTCCAGAAGATCAGGAACTCTAGAAGAATTCAGATTTTTAACACGAGAGTAAACGTAAAAAGAAGGTTTTACAAGACTCACGTTAACAATATTGCAGCAGTACGCACACAATCGAAGCGCAGTAAGGATGGCTAGTGTAACTAGCAAGAATACCACGAAAAGCAAGAAAAAAGAAGTACGCTATTAACTATTAACGTACCTGTCTCTTCCGAAACGAAATGAGTACGATGAGAGAGCTCTCTCTAATCGAACTTGCAGAGTCT
+
BBCC@DC@BAEDCCCCCCCCCCCC@BCCADBB@>>:@=@ACBBBB?BC>@>@AAABBBB3B?EDBBBAABBBF=@>:;;:;*;A@A<@@@8@CB=BA@BBCBCCADABC?;:;=@@?BECDDDCCCBBA@A?AAAA>@@AACCCC@E@D0000A@@@ABC@ABACBA>9:49@@;@@:999+:??;:9999:%0<7;///;<>?A1817=::0818;ABA@C@@@A@@593898.3777(737<9>@@B@:@@ACB:@;;=<>>>B=>>>?:8808:;;====?
@ATNG8:01557:02441
GATGGTAGTGTCATATGAGAGTGTGTACTCATTCGTTTCGGAAGAGACAGGTACGTTAATAGTTAATAGCGTACTTCTTTTTCTTGCTTTCGTGGTATTCTTGCTAGTTACACTAGCCATCCTTACTGCGCTTCGATTGTGTGCGTACTGCTGCAATATTGTTAACGTGAGTCTTGTAAAACCTTCTTTTTACGTTTACTCTCGTGTTAAAAATCTGAATTCTTCTAGAGTTCCTGATCTTCTGGTCTACTACACTGTACTCTACCATCGAGGTTGTAAAGTCT
+
44447;9=;;5;<<=?>>CCCBBCC@@@???A?BCCD>BB?A=@BDBABF@CCCDC@C@CCBB?B@BBCBBCBBB?BABBB2CB?AABB=AABB>B<DBCD@ABABBB>BBCCCICB?BBB?BBCCCCBBAA?ACDD@BBDCBCCBBCCCDCCBC@CBB@BB@D@B@@@B@AA@=@AA@A3A5;5:=A?A*;:;;;/:AB@@@CBBB@DDFH5BBBBC@CAGF?BBDCC;;:;?BBCFDD?BBE@DAAACGDBBBBBBFHCCCBB?@@AA;;5;<@?AA<B;;;
@ATNG8:01569:02437
GATGGTAGCTATACGTATATCTATGTACTCATTCGTTTCGGAAGAGACAGGTACGTTAATAGTTAATAGCGTACTTCTTTTTCTTGCTTTTCTGTGGTATTCTTGCTAGTTACACTAGCCATCCTTACTGCGCTTCGATTGTGTGCGTACTGCTGCAATTATTGTTAACGTGAGTCTTGTAAAAACCTTCTTTTTACGTTTACTCTCGTTGTTAAAAATCTTGAATCTTCTAGAGTTTCCTGATCTCTTGGTATTGACTAGTGTACTACTACCATCGAGGTTGTAAAGTCT
+
44;;6<=:65;?966>><;;@?A@<<959@99.9>>>9<:6:+.--88696;<><A8=4:98949043;;;;733373898(394===>>1222;739995<=5;9<9582;;:7977505885=4:7755225288;=6777:9988<<=>=8676(,(,,(,60849>>877:77.522555$54:189889)9:756(5787;;//-/=6====,8960--*--;49;;6669:2:9=CB@=767177<<<7?=:::///::===B;;;<@===<>:=5:7<;19:33
@ATNG8:01532:02498
GATGGTAGCTATACGTATATCTATGTACTCATTCGTTTCGGAAGAGACAGGTACGTTAATAGTTAATAGCGTACTTCTTTTTCTGCTTTCGTGGTATTCTTGCTAGTTACACTAGCCATCCTTACTGCGCTTCGATTGTGTGCGTACTGCTCAATATTGTTAACGTGAGTCTTGTAAAACTTCTTTTTACGTTTACTCTCGTGTTAAAAATCTGAATTCTCTAGAGTTCCTTGATCTTTCTGGACGACGCGCACTGACACTTACCATCGAGTTTGTAAAGTCT
+
;99@<@@>DD?DFBB<@;?>>A?0/////:/9.9@BC>CC@C?AACCCFD@BBBBB?C?CCBB@C????BBBA@@7@@;;;'//////(.9<A597=7>@478<8@C?BBAAA?::5;==5;4;?@===>B:=>?@<>>??AAC@?@@BA>>=8<<A;??=B:==@@BAA::5:::::,//7<====,<????7;;;AAA>>==8==>=/??>::7=7///<==;;:7<,/+/;7766.///3:999;A>=;:;?=;:://(/6/6966:===176=@6@@@9
@ATNG8:01539:02478
ATGGTAGCACGAGTCACTCATATCCAGAAGATCAGGAACTCTAGAAGAATTCAGATTTTTTAACACGAGAGTAAACGTAAAAAGAAGGTTTTTACAAGACTCACGTTAACAATATTGCAGCAGTACGCACACAATCGAAGCGCAGTAAGGATGGCTAGTGTAACTAGCAAGAATACCACGAAAGCAAGAAAAAGAAGTACGCTATTAACTATTAACGTACCTGTCTCTTCCGAAACGAATGAGTACAGAGAGTACGATATGTCTACCATCGAGGTTGTAAAGTCT
+
;44.44994555599B<559955>9>=F@BAB?:9499@@A995?;:>;>:00///////#/5:;:==:?8BBC;@=;9555$5949.5555$5<<9666;;>:@A<@=@A?BBC=@@BBCDCHCCCDCDDBB?BBDD?BABBBA@@=@=@::5;AAABCEB?CCBAAA?CC?BBC?@?:9927>>988888(8>:A888@@?AA5858AAA7<8;BDCC@CCBAA@@;?>AAA9A::8:?BABBBBBAAAB???ABBBBB?;;;=9;<=>>>;=37///(.3..
@ATNG8:01545:02506
GATGGTAGTCTCAGATAGTCTATAGTACTCATTCGTTTCGGAAGAGACAGGTACGTTAATAGTTAATAGCGTACTTCTTTTTCTTGCTTTCGTGGTATTCTTGCTAGTTACACTAGCCATCCTTACTGCGCTTCGATTGTGTGCGTACTGCTGCAATATTGTTAACGTGAGTCTTGTAAAACCTTCTTTTTACGTTTACTCTCGTGTTAAAAATCTGAATTCTTCTAGAGTTCCTGATCTTCTGGAGATATCATCAGCGAGCTACCATCGAGGTTGTAAAGTCT
+
0/77299=>C@;ACCC@CB==CCBCCBB@?@@<ACDC=CDGFGCCCCBBBADCCCC@C<?@@@<A8;9DB=====9=BBBB3BE@BBCD>B@BA=B@@;@B8;;@BCGACCHCCDAB?@CC=@?BCFDBD;;:;CCC?CBBBBCEBBBBBC@A@C@BCB?BB?A>A?@@BBBCDABBBCC;D@FABBBBB2AABBC>CCCBBCCCCB<@@>@,@@@AB?B?BC@BBCCBBB?B@DCCCCC=AAC@DCCCCCCBBBDCBBCCCCCC?BBBBBB?B999BC>BBBC
@ATNG8:01548:02505
GATGGTAGTGTGTCTCTGAGAGTAGTACTCATTCGTTTCGGAAGAGACAGGTACGTTAATAGTTAATAGCGTACTTCATTTTTCTTGCTTTCGTGGTATTCTTGCTAGTTACACTAGCCATCCTTACTGCGCTTCGATTGTGTGCGTACTGCTGCAATATTGTTAACGTGAGTCTTGTAAAACCTTCTTTTACGTTTACTCTCGTGTTAAAAATCTGAATTCTTCTAGAGTTCCTGATCTTCTGGGTCTCTCTCTCACGCACTACCATCGAGGTTGTAAAGTCT
+
;<5:45=<<BAB;55555559444:994////)/77738<8=8<<;;;@A:CAABB9=8;:::8>9>==><00/72///:::'//)499@6;455.55;.55.66;;;B@CDGCCBBB=A@A5;5;;AAAA;<7<AAA?CCCCGEBBBB;;;CCCD?@<;599:?:>?@B@@A@A=@9999*92949995*4??@C>C@@@B@@@>>29959$9@@AB=A?AB?BCCCC@A?AABGCGHE?@@BA;@ABBBBBCCCCCBCAAA@@;@;99:92969:AA<AAA@
@ATNG8:01551:02481
GATGGTAGTGTCATATGAGAGTGTGTACTCATTCGTTTCGGAAGAGACAGGTACGTTAATAGTTAATAGCGTACTTCTTTTTCTTGCTTTCGTGTATTCTTGCTAGTTACACTAGCCATCCTTACTGCGCTTCGATTGTGTGCGTACTGCTGCAATATTGTTAACGTGAGTCTTGTAAAACCTTCTTTTTACGTTTACTCTCGTGTTAAAAATCTGAATTCTTCTAGAGTTCCTGATCTTCTGGGTCTACGCTCGTCGCGCTACCATCGCAATTGCCTAGTCT
+
ABBCACBCCBBBCCCEDCCCBBBBCDBBBBBB?BBDD>DD?D@ABBCCCCBBBBAA<B>BBBB?C?CCCCC99:C@BBCCC2AA?BCEE>CCBBBDD@BC>BBCCCC@CCBEBCCBADDD>B>BBBCCCBB>BBBB@CBBBDAABCCBBBCCBC@@?@@BB?B@CBCBBBCCC?B@@@@5:4;9;;:;;*;@AAC=CBBBBBBABBAHCHCFCCCCFACAIC@BBB@@AC?C@CBABBA=A@@@:@@@ACCCBCBBBBBCCCDD?B@??BC@C@@@=@BBA@@
@ATNG8:01552:02481
GATGGTAGCATCATGCATATCTCACCAGAAGATCAGGAACTCTAGAAGAATTCAGATTTTTAACACGAGAGTAAACGTAAAAAGAAGGTTTTACAAGACTCACGTTAACAATATTGCAGCAGTACGCACACAATCGAAGCGCAGTAAGGATGGCTAGTGTAACTAGCAAGAATACCACGAAAGCAAGAAAAAAGAAGTACGCTATTAACTATTAACGTACCTGTCTCTTCCGAAACGAATGAGTACCTCTCAGACGCTCGTCCTACCATCGAGGTTGTAAAGTCT
+
BECC?BBBBDCCCCCCBBBCCCBBA?CCD?CBCA@A=A?BBC?=?B?BC@C@>=@BBDCC3C@CAC?@BCC@@@8=?BBBAB2BA>B5:::.;BB<;;6?BCBEB@C@CD>AAB=??AABCCBCCCDDDDAA?ABBB=??BBBBBB>C@C??>@CBCBDCC?AAABBB?BB@BBB=@@??=5===9:::999%/<7>///@=@@C<@<AA@@8;8;BCCC?CCBBBAA<?<?@@9@997:BCBCBC?@@@BBBBAAAABDDC9>?A<@@???A8<49988199//
@ATNG8:01562:02485
GATGGTAGACACGTGTGCTCTCTCGTACTCATTCGTTTCGGAAGAGACAGGTACGTTAATAGTTAATAGCGTACTTCTTTTTCTTGCTTTCGTGGTATTCTTGCTTAGTTACACTAGCCATCCTTACTGCGCTTCGATTGTGTGCGTACTGCTGCAATATTGTTAACGTGAGTCTTGTAAAACCTTCTTTTTACGTTTACTCTCGTGTTAAAAATCTGAATTCTTCTAGAGTTCCTGATCTTCTGGAGATATCATCAGCGAGCTACCATCGAGGTTGTAAAGTCT
+
///727:;AAB996>666<?;:;<B@996@?@?CBDD?DC@C@CAAACAA=??DCC@B?BBAA?A;??@ABAA:A>AAAAA1;;:????9=@?>*0//)/60732,2<>5>>@@A<;;5:;:<B<??B;;:;B=AAAF:==>=<;>@@@@@@:6694///69;595=>>A???BC=@@@BA5B7;7;=@@@/@@>>>9>@@@@@A<<<46666)6///=9@9AA=AB@>=>=<@<@@@A@A<A@@=>>>?;::A>@=<>@AA>>>A<?>>>@@>D:>=AD:B==>
@ATNG8:01548:02545
GATGGTAGCTCACGTACGTCACACGTACTCATTCGTTTCGGAAGAGACAGGTACGTTAATAGTTAATAGCGTACTTCTTTTTCTTGCTTTCGTGGTATTCTTGCTAGTTACACTAGCCATCCTTACTGCGCTTCGATTGTGTGCGTACTGCTGCAATATTGTTAACGTGAGTCTTGTAAAAACCTTCTTTTTACGTTTACTCTCGTGTTAAAAATCTGAATTCTTCTAGAGTTCCTGATCTTCTGGGTCTCTCTCTCACGCACTACCATCGAGGTTGTAAAGTCT
+
54<=8:;;<;;;<<<<666;:?@BDBBBB@9;6;BB@:@@<@=AABBBBA?ABBBB?C<????=??BBBBBBA?>;99999$3717;9:38:<;9?>=8<?379CBCC?CCC;:::;6;AA<A=???;;;9819>?A7;;BAAAAA@>>>B;;;B<;;:<@@=A<>>>@@@@@>1:88888(8:=7==>>>/:::;>07///66:===:>???/?@@@@<@<@@<ABBB>;;5;5;==::>-//::2:::>>@@@@@@@@::/--=0333399596;>>@8>>??
@ATNG8:01583:01948
GATGGTAGATACTCGCTGATACACCCAGAAGATCAGGAACTCTAGAAGAATTCAGATTTTTAACACGAGAGTAAACGTAAAAAGAAGGTTTTACAAGACTCACGTTAACAATATTGCAGCAGTACGCACACAATCGAAGCGCAGTAAGGATGGCTAGTGTAACTAGCAAGAATACCACGAAAGCAAGAAAAAGAAGTACGCTATTAACTATTAACGTCCCTGTCTCTTCCGAAACGAATGAGTACTACTCTCAGTGACACACTACCATCGAGGTTGTAAAGTCT
+
BBBC?A@@CBBEC??===?>>BCDD=BB=:;::<552589:8@@@B>BB@C?>????@@@.@=@B>CCCC?@@A:67;CCCC3BB=B5;;;-;BB=;=:BBCCCC?B@BB?B??=?@BBCCCCCCFDDCCCC?BBBB?BBAAABBC>B>B::9:FCCBBBC?CBBBBB?BB?BBC:?=99:,676/77878(6>8==@@???;;6;;>?>?3858>DGD>DCCBCBC=@=@BB=BBB?BCCCCCCABACCBBBBABACC@??@??<@?A>::4:087:;1@@AA
@ATNG8:01587:01943
GATGGTAGCGGCACACATAGATACAGTACTCATTCGTTTCGGAAGAGACAGGTACGTTAATAGTTAATAGCGTACTTCTTTTTCTTGCTTTCGTGGTATTCTTGCTAGTTACACTAGCCATCCTTACTGCGCTTCGATTGTGTGCGTACTGCTGCAATATTGTTAACGTGAGTCTTGTAAAACCTTCTTTTTACGTTTACTCTCGTGTTAAAAATCTGAATTCTTCTAGAGTTCCTGATCTTCTGGAGATACACATGATACTCTACCATCGAGGTTGTAAAGTCT
+
//9;.54945.5;;<>>CBBBBB@;;9=98?@?9?ABD;AA79.5999;BA?BBABA@CAECBB<@=@?A?<??@@99;;;;':@;@:<>3545<7<<<8;A=AA@BBBABCCCCBBB?CBB?B@BCECBCBB>ABBF@CBCCCA@@BBAAB@@@B?BCC?BB@C?CCCCCBBBB@B@@@@9@?C>;;;;;*;@??@;@AABCBDABBADHDE5B;;;E?C@BGACDDCCCB?B?BBAB@@=@AA@BCCBCCCAA@B@@@BAAAAA=AABA@A>A5:9AA;CBBB
@ATNG8:01589:01939
GATTAGTGTGTCTCTGAGAGTAGTACTCATTCGTTTCGGAAGAGACAGGTACGTTAATAGTTAATAGCGTACTTCTTTTTCTTGCTTTCGTGGTATTCTTGCTAGTTACACTAGCCATCCTTACTGCGCTTCGATTCTGTGCGTACTGCTGCAATATTGTTAACGTGAGTCTTGTAAAACCTTCTTTTTTACGTTTACTCTCGTGTTAAAAATCTGAATTCTTCTAGAGTTCCTGATTTCTGGGTGTATCAGCGAGTATCTACCATCGAGGTTGTAAAGTCT
+
B9:;;CBBCCCCCDCCCCBBBCBB:;;B:93:@@@<AA>B@BBBBBCDACCECC?B@BBBC@C@BECDDBA@@<99999*;@>?@@@;@BBD@CCB?BC@A@@CCD@CCDDDDCC@CCC?B?CCCCCC@@;?@B@?CCCCDAA@ABCCCAABB?BAA?BC@C?BBCAAABCC@DDDDD8C?B=:::::;%;ABBC>CCCCCCCBCBGDDDD2BBBCE?B?BB?ABB99:B@D@EEAAA>@CCB>ABABBA@@BBBBBCCCBCB@BCCC@?>@@BBBD<B??>
@ATNG8:01620:01939
GATGGTAGCTATACGTATATCTATGTACTCATTCGTTTCGGAAGAGACAGGTACGTTAATAGTTAATAGCGTACTTCTTTTTCTTGCTTTCGTGGTATTCTTGCTAGTTACACTAGCCATCCTTACTGCGCTTCGATTGTGTGCGTACTGCTGCAATATTGTTAACGTGAGTCTTGTAAAACCTTCTTTTTACGTTTACTCTCGTGTTAAAAATCTGAATTCTTCTAGAGTTCCTGATCTTCTGGTAGAGCGTGCATATATCTACCATCGAGGTTGTAAAGTCT
+
55<=9>@BBC>=<;;?C9:9CCCBBBBBAA;;9;DFG?CC>@<:99@=AB:AAABD@B????B?B@BBBB?744?6?BCCC1883>888*5=<?8?<B<@A@CAAAA@===>>??;;7;>>=B=>>>@????<===C;========>C@@@888=8;;;:??;?<???CCCCCC=>>???2>:>5;;???/@@???9???<<<=<::4::::+;===F<@<@@:==BA>>><@=A??@@@;<=>=?@BBBA;:;@????>>>>>>:=;;;BC=A=;;<E:A>==
@ATNG8:01624:01922
GTGGTAGCTCTGCTCTGACTCTCGTACTCATTCGTTTCGGAAGAGACAGGTACGTTAATAGTTAATAGCGTACTTCTTTTTCTTGCTTTCGTGGTATTCTTGCTAGTTACACTAGCCACCCTTACCTGCGCTTCGATTGTGTGCGTACTGCTGCAATATTGTTAACGTGAGTCTTGTAAAACCTTCTTTTACGTTTACTCTCGTGTTAAAATCTGAATTCTTCTAGAGTTCCTGATCTTCTGGGCTGCGCTGATATGCGCTACCATCGAGGTTGTAAAGTCT
+
//92//44499955/9//////7<9:555:<045;>6<=:=:=CBBB<<=B;6654949444.9.95<;;<=;;5:A@AA5AB@BCCE>DBBA:A><8<<8;;;<>>:@<;;=>55.4::)/)//)/7/55575544.55555<<<<<555::8863389=?:?<?@B=;;655.55555&55;75555&5///;)///5555554.444&44455058<=8<<=<<::784779///677;A7;<<=???@::9999>>=>?:995:8;6;1778808///
@ATNG8:01579:02004
GATGGTAGCGCACACATAGATACAGTACTCATTCGTTTCGGAAGAGACAGGTACGTTAATAGTTAATAGCGTACTTCTTTTCTTGTCTTTCTGTGGTATTCTTGCTAGTTACACTAGCCATCCTTACTGCGCTTCGATTGTGTGCGTACTGCTGCAATATTGTTATCGTGAGTCTTGTAAAACCTTCTTTTACGTTTACTCTCGTGTTAAAAATCTGAATTCTTCTAGAGTTCCTGATCTTCTGGGTCTCTCTCTCACGCACTACCATCGAGGTTGTAAAGTCT
+
////)/:;<CDCCGGCCBBBCB@@@@;55<@@;9;;A;>@46.599:<@@:;<:@@?A>AA@@<@<@@@:;;<<<34444&3;2899990773<?8@>@;?A>777<>B?BCJLDCCC?CDE>?=@DCCCC9999CCC@CAAACAAACBCCEBB@A>BDF???=@@@?CA@ABBB=BBBBB8?;?;9:9:*;BCCC>BDCBBBCCCDAHHIC5CEECC9:;:CAEBB@DCC@C@CBBCCC=B??@;@BCCDDBCCCCBBBCCCBCBCBBBBB?B@@@@C<CACC
@ATNG8:01580:02015
GATGGTAGCACGAGTCACTCATATCCAGAAGATCAGGAACTCTAAGAAGAATTCAAGATTTTTAACATCGAGAGTAAACGTAAAAAGAGGTTTTACAAGACTCACGTTAACAATATTGCAGCAGTACGCACACAATCGAAGCGCAGTAAGGATGGCTAGTGTAACTAGCAAGAATACCACGAAAGCAAGAAAAAGAAGTACGCTATTAACTATTAACGTACCTGTCTCTTCCGAAACGAATGAGTACGTGTGCGACGTGTCTCCTACCATCGAGGTTGTAAAGTCT
+
//9:6::@ABBB=CCHCCCD@;66<755;9?<<696:?8:>=//)/8388)/)33-333:<<)<8888998//////(///6666'///49::/778588==::<A<4<<>>;;;;<@@@AHHCCBBBCCCCCC?CBBB>A?>=>=>@09299829AAAABBB@BCBBBB>B@<7771779<:(65607:==>/;<7<///==D8858>@?@@;@<?ACCC@CBABBBB@B?BCC<D??=>BCCCCBAAA@?>AFB>>AAAAA;???=@@@AAA=B;>>AA:??>=
@ATNG8:01584:02008
GATGGTAGAGTACAGTGTAGTAGACCAGAAGATCAGGAACTCTAGAAGAATTCAGATTTTTAACATCGAGAGTAAACGTAAAAAGAAGGTTTTACAAGACTCACGTTAACAATATTGCAGCAGTACGCACACAATCGAAGCGCAGTAAGGATGGCTAGTGTAACTAGCAAGAATACCACGAAAGCAAGAAAAAGAAGTACGCTATTAACTATTAACGTACCTGTCTCTTCCGAAACGAATGAGTACTACTCTCAGAGACACACTACCATCGAGGTTGTAAAGTCT
+
44::3;;;;=?==696==?>@CCBC>?@@<A@:88:0504=<555>8:8583/////;;;+;17433:7333998/88/////$//(/(///&.35066999:::A<A<>><@==:===@FCDCCCCBBBBCC?CCAA=BBBC@?<<6=8>??<@CBBAAAB?CCB?>>?BB>ABA;??@=<4=9918>>>>/;@9=///::=>?9=:=>>>;?;?CC@@>@BBAACC?BABBB=BCB@BCBBBBBDBBAACCDC>>>BAA<==8838D===>5:48899*;A::
@ATNG8:01603:02017
GATGGTAGGCACTGCGCACACATCCCAGAAGATCAGGAACTCTAGAAGAATTCAAGATTTTTAACACGAGAGTAAACGTAAAAAGAAGGTTTTACAAGACTCACGTTAACAATATTGCAGCAGTACGCACACAATCGAAGCGCGGTAAGGATGGCTAGTGTAACTAGCAAGAATACCACGAAAGCAAGAAAAAGAAGTACGCTATTAACTATTAACGTACCTGTCTCTTCCGAAACGAATGAGTACGTGTGACGTACGTGAGCTACCATCGAGGTTGTAAAGTCT
+
4444.5:<7===666=>?9999555)5<<8=96695.55::<566>9>:6;6/0)/66666'667:8<====<::19355555$55.5499909<<75665===@B@C@BC@DBB?BBBBBBCCGBBBCDA@@9@A::39@A?A@@A>@@C::99?@@BBBB@BBBA??=??9>@=8<<555(222.22555'2:29566AA>:;7:;?>AA=C=AAAAA@CAAABCC@B@CCC=A9939@@@BBBAAA@BAA@AAA???CBBBCB?BBCC@@:@,//::1>@=@
@ATNG8:01614:02006
GATGGTAGTATCTGCACACTCTGTCCAGAAGATCAGGAACTCTAGAAGAATTCATATTTTTAACACGAGAGTAAACGTAAAAAGAAGGTTTTACAAGACTCACGTTAACAATATTGCAGCAGTACGCACACAATCGAAGTGCAGTAAGGATGGCTAGTGTAACTAGCAAGAATACCACGAAAGCAAGAAAAAGAAGTACGCTATTAACTATTAACGTACCTGTCTCTTCCGAAACGAATGAGTACTGTATCTATGTGTGCGCTTCCATCGAGGTTGTAAAGTCT
+
BBBC@BCCDBBA;;;;;?===C=>?:9597@@::9A?A=@@?=>;><?:5:;00/<<<<=0=6;==>>>>>544/446>??A+==<=9>==0<;?:996==>@@@@BAGH@CBC@AAAABCBBBCCCCCCCC@@AFFADBAAB@@@;@<@;<7<C@@@AAC?AAAA?>9?B>AAA<?>:99,777/87888(/838///;9;<@6957<;<3949<ABB@CDCBAAC=?=?@>6???>BAAB:::CBB@AA::9@>=87755?;A=B@@??<494555=3>???
@ATNG8:01624:02010
GATGGTAGGCGACATACATACGCGCCAGAAGATCAGGAACTCTAGAAGAATTCAGATTTTTAACACGAGAGTAAACGTAAAAAGAAGGTTTACAAGACTCACGTTAACAATATTGCAGCAGTACGCACACAATCTAAGCGCAGTAAGGATGGCTAGTGTAACTAGCAAGAATACCACGAAAGCAAGAAAAAGAAGTACGCTATTAACTATTAACGTACCTGTCTCTTCCGAAACGAATGAGTACGATGAGAGAGCTCTCTCTACCATCGAGGTTGTAAAGTCT
+
BDCB@BBA<ABBBC@@@@=BCBCBB?BBC?BBBBBC9;8<DCBAAA???<??A@@@ACCC5CADAAACHCCCCD>BBCCCDC5CC9?2::.;>=;@@??BABBB?B?CC?BAA9:9ACCCCCDCCCBCCBC@CBBC?BBCBCBBA9@;>:96:B:;:CDDACCCAAA@BC@>>>>B@@BA499@<>>@@@2@A=A9:8BBA@A;>;>>>=1818>B@@?ACBBCCC<@<@@@9@?@6::ABBBBCCAAABBBBBBCBB>??<<<8=9::AA5:4::::0;==>
@ATNG8:01579:02052
GATGGTAGGACGAGCGTCTGAGAGGTACTCATTCGTTTCGGAAGAGACAGGTACGTTAATAGTTAATAGCGTACTTCTTTTTCTTGCTTTCGTGGTATTCTTGCTAGTTACACTAGCCATCCTTACTGCGCTTCGATTGTGTGCGTACTGCTGCAATATTGTTAACGTGAGTCTTGTAAAACCTTCTTTTTACGTTTACTCTCGTGTTAAAAATCTGAATTCTTCTAGAGTTCCTGATCTTCTGGCGCTCTGTCACGTCTGCTATCGAGGTTGTAAAGTCT
+
:=>C:6699AA;6666<<ABCBAB>@@BBCCE@B@BB;@@8;8;BBCCCC@CDEGDAD?CCCD@C@CBBB;;;BC@<;;;<*;B=:;9D9@@;;9;BE?BC<;;CDDJACCCBBBCF>BBB?B=BACCDB@@=@BAA>BBB@A@BBBBA@@CBBA>A::57>;=398::@?C;;9:@BCC9C?B?BBIDF0C@;;;0;;;;00@<00+0@@@0@009@=@<@CACCBBCBC?B?BB@AAA6;:A=@BCCDEGDCGCBBB@A@BAA@<00+0,000>5@ABB
@ATNG8:01582:02066
GATGGTAGCGAGCGAGTGTGTATACCAGAAGATCAGGAACTCTAGAAGAATTCAGATTTTTAACACGAGAGTAAACGTAAAAAGAAGGTTTTTACAAGACTCACGTTAACAATATTGCAGCAGTACGCACACAATCGAAGCGCAGTAAGGATGGCTAGTGTAACTAGCAAGAATACCACGAAAAGCAGAAAAAGAAGTACGCTATTAACTATTAACGTACCTGTCTCTTCCGAAACGAATGAGTACGTGTGCGACGTTTCTCCACCATCGAGGTTGTAAAGTCT
+
;<5505<<==>==<655555995557;==8=@<:::09.3?7787367;184779@BBBB.946@>B@BACBAA<A>?>>>>(599=29999$9545445:;;<=B?B=BB?BBA=@A?>@A@@@B@996A@D@DCBB???CCB@@A2;4;:929<<=B>>B7?=9@9:48@;>AA8=<<;==0000/9999,:;5>558A>>?><@;=>=?;?:>@;<;@BCBBBBC@C@CEE?BCA?AAA@@AB::9999@@@@?>8=<>98919933>;6=585?A9A@55
@ATNG8:01588:02046
GATGGTAGTCTCAGATAGTCTATAGTACTCATTCGTTTCGGAAGAGACAGGTACTTAATAGTTAATAGCGTACTTCTTTTTCTTGCTTTCGTGGTATTCTTGCTAGTTACACTAGCCATCCTTACTGCGCTTCGATTGTGTGCGTACTGCTGCAATATTGTTAACGTGAGTCTTGTAAAACCTTCTTTTTACGTTTACTCTCGTGTTAAAAATCTGAATTCTTCTAGAGTTCCTGATCTTCTGGACAGAGTGTGCAGATACTACCATCGAGGTTGTAAAGTCT
+
95<=3;:B;9666>>==;666=====;::98839;;=6?@<@<<<;B?@>:@?<@9B@DCCC@C@BABC:;;9<679999$3<6>ABA<ABBA>@@D?BA=??AABE?BBBBBBAA>ABB??;>?>;;:=?;@@??<>>>@@@===A==<:::</7577>?;?<>>>AA>=>A:=>AEE5><>:>>AAA/ABAAA7;;@?@@::;=4:::;+;;;;A=B=;;8;@@@@??=A<?>@@@A:>=A=AAAA@@@>>>>===>>>A??5:;?===<@8;;BD;?;;;
@ATNG8:01590:02042
GATGGTAGTGTCATATGAGAGTGTGTACTCATTCGTTTCGGAAGAGACAGGTACGTTAATAGTTAATAGCGTACTTCTTTTTCTTGCTTTCGTGGTATTCTTGCTAGTTACACTAGCCATCCTTACTGCGCTTCGATTGTGTGCGTACTGCTGCAATATTGTTAACGTGAGTCTCGTAAAACCTTCTTTTTTTATGTTTACTCTCGTGTTTAAAAATCTGAATTCTTCTAGAGTTCCTGATCTTCTGGCTCTCGTAGACAGATACTCCATCGAGGTTGTAAAGTCT
+
DCBB>BCCCCCCCCCCCBCCCCCCBBABBCCC@CBBB=BB?C@BCCDDCC?CDBBA?B@CCCC>B@BBBEBBB@B:99999);@=>=@@;@CBB?BBB>BB>BBBCDC@DDDDGGBB?BCC@C?DFCBBB9999CCCACBBBCBBBCBCCCBBBB@CCC???=?<??CBBBCBBBBCBDD8B?A<9999999#:@:::6;BCCCCCCAAA;ABBB2CCCBD>B>BC@BDEDA@@?C@BAACDDAD??>?CBBBCCCBBBCCCCCCAA=BCCGAA>A>A@CD>D@9:
@ATNG8:01616:02026
GATGGTAGCTATACGTATATCTATGTACTCATTCGTTTCGGAAGAGACAGGTACGTTAATAGTTAATAGCGTACTTCTTTTTCTTGCTTTCGTGGTATTCTTGCTAGTTACACTAGCCATCCTTACTGCGCTTCGATGTGTGCGTACTGCTGCAATATTGTTAACGTGAGTCTTGTAAAACCTTCTTTTTACGTTTACTCTCGTGTTAAAAATCTGAATTCTTCTAGAGTTCCTGATCTTCTGGAGATACACATGATACTCTACCATCGAGGTTGTAAAGTCT
+
99=95;<BBD@CCCCCCCCECCC;9:?>ABBB>BCBB=BB?B@;;:CCBB?ADCCF@B@AAAD?B?BBBBABBBB?BBCCD1@>9=788*2>;<8?<@;ADABBBBB>:>===??==9=@@<@<==<====?>====889@@@==>@@>>>==@::;;===:>=@??>AAA@A<A>AAA;A=A9==AAA.===<<3<<<<>>A;;;;=?=?/?AAAA;?;<<9<<<><=<<@9<<??<>8>>@<@A?==DA@;99=?AAAA???=>?@@@@6:7:?@D9?=;<
@ATNG8:01626:02040
GATGGTAGCGCATATCAGCGCAGCCCAGAAGATCAGGAACTCTAGAAGAATTCAGATTTTTTAACACGAGAGTAAACGTAAAAAGAAGGTTTTACAAGACTCACGTTAACAATATTGCAGCAGTACGCACACAATCGAAGCGCAGTAAGGATGGCTAGTGTAACTAGCAAGAATACCACGAAAGCAAGAAAAAGAAGTACGCTATTAACTATTAACGTACCTGTCTCTTCCGAAACGAATGAGTACCTCTCAGACGCTCGTCCTACCATCGAGGTTGTAAAGTCT
+
AABB?BBBBCCCCCCCBBCBJBCDD>CAA?ACCBBB>A>@CCCCCC?A@<@<99:?>AABB)CACCFCCDHCCBC>BBBBBBB0AA;@4;;<*:@@??@<@BBCBDAF@AA?A@A=??BBBBBBCBBCCBCCB>BBBB@BBBBBC??<A@EA@>@CCBBBBC@CCCBBB?BB>BBB<@?=<;3===9=>@@A2@B?D???B@?>><><>A??7:6:ACBC?CABAABB?B?BAA9A@@=@BDCBBA?ABAAABBA@@AABCB?@@A<AAA>?>=@9>9990:>::
@ATNG8:01626:02066
GATGGTAGACATATCGTACTCTCTGTACTCATTCGTTTCGGAAGTAGACAGGTACGTTAATAGTTAATAGCGTACTTCTTTTTCTTGCTTTCGTGGTATTCTTGCTAGTTACACTAGCCATCCTTACTGCGCTTCGATTGTGTGCGTACTGCTGCAATATTGTTAACGTGAGTCTTGTAAAACCTTCTTTTTACGTTTACTCTCGTGTTAAAAATCTGAATTCTTCTAGAGTTCCTGATTCTTCTGGGCAGATCTCACACGCCTACCATCGAGGTTTGTAAAGTCT
+
44995;;CDDDCCDBAACCCDCCCB>B@:554-3:::2:=:;:0/////9;6;<@@=:?8?><:?C@BA::2228949DCDC/;:5;==9.8::;195@<AB<>;;;>>7;8;;A>??<@CF<@7;;;;;;?B=AABB8;;?>>>>>>@AA@;;;>:;;;;>?;>=???C??@@A;;;;;;/;9=9<9999,9<;<<///===@<?>>:>DDD/@>>AA;C=AA:?@AA@<=9<6;>995:?;;=@@6<677=777=@?@@D=A??;???BDC:=<5<88718996
@ATNG8:01578:02103
GATGGTAGGTGCACATGAGTGTATCCAGAAGATCAGGAACTCTAGAAGAATTCAGATTTTTAACACGAGAGTAAACGTAAAAAGAAGGTTTTACAAGACTCACGTTAACAATATTGCAGCAGTACGCACACAAATCGAAGCGCAGTAAAGGATGGCTAGTGTAACTAGCAAGAATACCACGAAAGCAAGAAAAAAGAAGTACGCTATTAACTATTAACGTACCTGTCTCTTCCGAAACGAATGAGTACTGCGTCTCACTCTCGCCTACCATCGAGGTTGTAAAGTCT
+
////)5::::ABB>??=CCDBBB;;4:>>8<??@;;5:=@BCBBBD@BB@B?;;;A@@@@,A>BCDCBBE;;;;/;B;;;;;';:298:<<.BA=9=BBBBBCBA>A?CC?B>>9??@@BBBBCDDCAA@;;;0;@::48?<>?=888):8=@B?CDB@AA::5:@@>993::39=<8<=989+59:4767687%/6/6///9=>;=7:29=::0605=@@@?@@@BBBB?B?BCC=BCE>CAABBBEAAABDBBBBCCCCBCB@BCC?BBA@AB=?<?BBB=CA;:
@ATNG8:01589:02071
GATGCACACATAGATACAGTACTCATTCGTTTCGGAAGAGACAGGTACGTTAATAAGTTAATAGCGTACTTCTTTTTCTTGCTTTTCGTGGTATTCTTGCTAGTTACACTAGCCATCCTTACTGCGCTTCGATTGTGTGCGTACTGCTGCAATATTGTTAACGTGAGTCTTGTAAAACCTTCTTTTTTACGTTTAACTCTCGTGTTAAAATCTGAATTCTTCTAGAGTTCCTGATCTTCTGGACAGAGTGTGCAGATACTACCATCGAGGTTGTAAAGTCT
+
9::;@?BCBBEHCCBBBB@9:4@==>:?@BD>@>;=800///:96:==9938)//+/;6;:::=<<>?<?<;7777'7;18>;==1=>=<8<=>@BB?BBBBBC@BAAA>>==:=@?3:399::;:;=;?BBA<AABB?@@@A?;;;;<::48784:939;>?@::8AAA477:9:-:9>:????>>'>>:;=2;677///<:9:/665(27738482//*.877AAA<A<???>>>7;;@<@????@>>>???;;;A>>>@<@@@@@B<@<??BB:??;;
@ATNG8:01600:02113
GATGGTAGGCACTGCGCACACATCCCAGAAGATCAGGAACTCTAGAAGAATTCAGATTTTTAACACGAGAGTAAACGTAAAAAGAAGGTTTTACAAGACTCACGTTAACAATATTGCAGCAGTACGCACACAATCGAAGCGCAGTAAGGATGGCTAGTGTAACTAGCAAGAATACCACGAAAGCAAGAAAAAGAAGTACGCTATTAACTATTAACGTACCTGTCTCTTCCGAAACGAATGAGTACGAGAGAGCACACGTGTCTACCATCGAGGTTGTAAAGTCT
+
::CB9=;@;@555;;<<>?CCCC@C=B=D@B=><66159=<A696D9>><?;=>=?>BAA1B>AA@:<;>:;;;7876@@G@+><69.999&999:;@;>=>>0000<@@<A@C?BBABJEEBBBBCBCCCB?BBBB>A@@?BB@@=B?BBB?BCBBACCA?@AAABB?BB>BB>:>>===49994::::;+:><A<;;ABBA@;>;>>>?9=:=@@??@BBAAAAA;?<?BB>BBB>AAA@AAB>>>@@>==A?><==@@@>>><A>>==A;>:>=AC8=>==
@ATNG8:01613:02080
GATGGTAGGCGAGAGTGAGACGCAGTACTCATTCGTTTCGGAATGAGACAGGTACGTTAATTTAATAGCGTACTTCTTTTTTTTGCTTTTCGTGGTATTCTTGCTAGTTACTACTAGCCATCCTTACTGCGCTTCGATTGTGTGCGTACTGCTGCAATATTGTTAACGTGAGTCTTGTAAAACCTTCTTTTTACGTTTACTCTCGTGTTAAAAAATCTGAATTCTTCTAGAGTTCCTGATCTTCTGGATATGAGTGACTCGTGCTACCATCGAGGTTGTAAAGTCT
+
//:;3:99,/5556<<<;955545999:549;09@DD=@?;>,////8///6:;;87175::(/(///66669:7;=BBBBBB"44===1<<8<3=9:/55,22557759522>;<9A05583837:222553279//).35999:=;>>>=>;9:/557/5>;B:77:9BAB@@<>AABA8A=B?@>CCD1A?ADD>CBBCECBBBB500000$0/00;494/626BCCBBB@C@BBCIEF:=;HACBBBBBBBBB@A@BCADB?A?CCBCBC>B>BAAA<BAAA
@ATNG8:01616:02119
GATGGTAGCTCTGCTCTGACTCTCGTCTCATTCGTTTCGGAAGAGACAGGTACGTTAATAGTTAATAGCGTACTTCTTTCTCTTGCTTTCGTGGTATTCTTGCTAGTTACACTAGCCATCCTTACTGCGCTTCGATTGTGTGCGTACTGCTGCAATATTGTTAACGTGAGTCTTGTAAAACCTTCTTTTTACGTTTACTCTCGTGTTAAAAATCTGAATTCTTCTAGAGTTCCTGATCTTCTGGGCAGACTCTCACACGCCTACCATCGAGGTTGTAAAGTCT
+
>A;;8;@BBB=AC?BBB;9;CBB@@@BB;::;@ABB=CCACACCHCCCC@CCCBB@B@BCBC@C?CBBDCBBBD?BBD=BBAB>BCDD>??@@=@@A>AA=A@??CE@BBCDEGBB@BBE@B@CCBBBBBB@BCDC@CCCCBBCBDAA@AAB@B@CBB@AA?B=??CBCDFFE@CCCDD<C?C=;<;;;*;BBBC>CBCBCBBBBE@CCCC5C@@AB?C>BBACCCCBAA?A@BFBBBC=?9:;6;BBCGCCBCCBCBBB?BCGAAAACBB@C@BBBC<B@@@
@ATNG8:01623:02093
GATGGTAGCAGACGTGACAGAGCGCCAGAAGATCAGGAAACTCTAGAAGAATTCAGATTTTTAACACGAGAGTAAACGTAAAAAGAAGGTTTTACAAGACTCACGTTAACAATATTGCAGCAGTACGCACACAATCGAAGCGCAGTAAGGATGGCTAGTGTAACTAGCAAGAATACCACGAAAAGCAAGAAAAAGAAGTACGCTATTAACTATTAACGTACCTGTCTCTTCCGAAACGAATGAGTACTATGTAGAGCTCTATACTACCATCGAGGTTGTAAAGTCT
+
@?CC>BCBBBBBBBAAA@<<>==BB?BBC?BCC@@?@BB=B??<><?2778=8=>887CBC1C?CC@BBBA?;99.9:;:999$9@<@2:;;*:@D>;;:BBBBBC?B?BC@CBB?BBBBCCCCGECBBBCBC@DBAA>ACBBBBBB?B?A@@=@AAAB@@??ABBBAA=??:?@<88;2222&222+25555'29/5577A=:>@;@<>>@A<@<??BCB@BBAAABB?B?CBD=ACC?CBB999CAB9:9====@A???;:::8:;@@@@@@;>;?>>=7BB:9
@ATNG8:01618:02139
GATGGTAGCTCACGTACGTCACACGTACTCATTCGTTTCGGAAGAGACAGGTACGTTAATAGTTAATAGCGTACTTCTTTTTCTTGCTTTCGTGGTATTCTTGCTAGTTACACTAGCCATCCTTACTGCGCTTCGATTGTGTGCGTACTGCTGCAATATTGTTAACGTGAGTCTTGTAAAACCTTCTTTTTACGTTTACTCTCGTGTTAAAAATCTTGAATTCTTCTAGAGTTCCTGATCTTCTGGGATGTGTGCGCAGTGCCTACCATCGAGGTTGTAAAGTCT
+
<<A?8=;;9566<=CI;6:;;;@@AB@@ABAB?ACCE>DDAD;995>=?><?@555:C<@ABB=?=?AA?=><;;177333$373669:08;:::>=@>AC>AABBB><ABAAAB>>:>@@;@<>>>>===@<@@BB<>>>>>>@>>>A@A=>=A:==>;?B:>:>EB@@@@AA:=>???5?=A;>>BBB/??<<>2;:9///99<>8:999+9//,-=4=4//,/::9:::8<8<=@@@A<<;;=6<///=<;;;;::;<<167<6<<:>?>;><?CCD:CC>>
@ATNG8:01618:02168
GATGGTAGAGAGAGCTCTCTCATCGTACTCATTCGTTTCGGAAGAGACAGGTACGTTAATAGTTAATAGCGTACTTCTTTTTCTTGCTTTCGTGGTATTCTTGCTAGTTAGACTAGCCATCCTTACTGCGCTTCGATTGTGTGCGTACTGCTGCAATATTGTTAACGTGAGTCTTGTAAAACCTTCTTTTTACGTTTACTCTCGTGTTAAAAATCTGAATTCTTCTAGAGTTCCTGATCTTCTGGGTGCGCTGATATGCGCTACCATCGAGGTTGTAAAGTCT
+
BBBC@CCBCCBBBBBBAACCCCCCCCEDDG;9;;BBB=CC>B@ABBCCBA=>?CAA>A?B????B@BBBBB>=?B?BBDDC2??=C==>78??A?A?;700*0//.7727B@?@@AA>ACC?B?BB==<AAD=?:8::=<A>>>=>=AA?=====;CDC>BA@D@CCB;;<BBB?CBBBB:B@C@BCDDD5CCDCC>B;;;@A;;;;;@?@?,?;;;C?B?BB?BDCBBCD@D?ABABBD@B9;;0;@@AABBCCCBBBDCBBB@BBCBAA?B>@ABB=BAAA
@ATNG8:01581:02195
GATGGTAGCTCACGTACGTCACACGTACTCATTCGTTTCGGAAGAGACAGGTACGTTAATAGTTAATAGCGTACTTCTTTTTCTTGCTTTCGTGGTATTCTTGCTAGTTACACTAACCATCCTTACTGCGCTTCGATTGTGTGCGTACCGCTGCAATATTGTTAACGTGAGTCTTGTAAAACCTTCTTTTTACGTTTACTCTCGTGTTAAAAATCTGAATTCTTCTAGAGTTCCTGATCTTCTGGGTCTCTCTCTCACGCACTACCATCGAGGTTGTAAAGTCT
+
9444.599:<BBBA@C966?>@@ABBBBB@;;4;:@@9@A;@;?BAABBC@CCC??<?=@BBB?B@BBBBCBBBE?BCBCB2BA?===>7>AAA=?>?>AD?B9:8?=6;;@@AA<B588;;?:?@?;;;;;=B???<?>>888;AAB388>::7;:998<<9=8:8:>=>:;;5887:<+6,5487777)5::AA398?:77=>>>8=>?=/=>=7736<AA=A@@@@@@=A;>>@@??;::;@:@AA@<98-----/76A=::7::9A?A8=9<=;>7A565
@ATNG8:01592:02206
GATGGTAGTGTGTCTCTGAGAGTAGTACTCATTCGTTTCGGAAGAGACAGGTACGTTAATAGTTAATAGCGTACTTCTTTTTCTTGCTTTCGTGGTATTCTTGCTAGTTACACTAGCCATCCTTACTGCGCTTCGATTGTGTGCGTACTGCTGCAATATTGTTAACGTGAGTCTTGTAAAACCTTCTTTTTACGTTTACTCTCGTGTTAAAAATCTGAATTCTTCTAGAGTTCCTGATCTTCTGGGTCTCTCTCTCACGCACTACCATCGAGGTTGTAAAGTCT
+
955<8<==BDDDBDBAABCABBBBBC@@@C??=?BCC=BB?C?CCCCCBA>ACCCD?C?CCCC?D@BBBCBCCCC?CBCCC1@@?BBCC=CCBC@CCEADD?BBBBBC?BBCCCCBC@BCB?B?CC@@@@9979CCC?CBBBCBBCCBBBCBBBB=ABB??@>@>AACCCCCCC?B::::-:>B=:::::*;C@@@=ABCCCCCCCC>BBBB2BCCCD@D@BC?BCCCBBB@B@BBBBBB>BACG?CCCCCBCCCCCCCCBBCCC=AABCCC=?<?BBB<BAAA
@ATNG8:01597:02175
GATGGTAGATATATGCACGCTCTACCAGAAGATCAGGAACTCTAGAAGAATTCAGATTTTTAACATCGAGAGTAAACGTAAAAGAAGGTTTACAAGACTCACGTTAACAATATTGCAGCAGTACGCTCACAATCGAAGCGCAGTAAGGATGGCTAGTGTAACTAGCAAGAATACCACGAAAGCAAGAAAAAGAAGTACGCTATTAACTATTAACGTACCTGTCTCTTCCGAAACGAATGAGTACACATCGTCGTGTCGTGCTACCATCGAGGTTGTAAAGTCT
+
A@AA?BCCCGDBDA<<CCCCCBBA@>ACC?AEB::59?9=@@9:7;7;;7=689873;;<+<7:522=88559:9.77////&..(.(..'.7835559888::178:919:90558:CCCCDDCCCCCBB?BCBB>@@BBCC@@<@>@@A?CBBBBCCC?ABCBBB?@@:@?@:>?<99.:;;8=?EED/==9=///==A??<?<????=A=@@CCB@BCBACCC>A>ACE>CAA?ABBBBCBBBBBBBBDB@@?BBBCCCDC?@@ABBC>A=A???8?AAB
@ATNG8:01590:02254
GATGGTAGATATATGCACGCTCTACCAGAAGATCAAGGAACTCTAGAAGAATTCAGATTTTTAACACGAGAGTAAACGTAAAAAGAAGGTTTTACTAGACTCACGTTAACAATATTGCAGCAGTACGCACACAATCGAAGCGCAGTAAGGATGGCTAGTGTAACTAGCAAGAATACCACTAAAGCAAGAAAAAAGAAGTACGCTATTAACTATTTACGTACCTGTCTCTTCCGAAACGAATGAGTACGAGAGAGCACACGTGTCTACCATCGAGGTTGTAAAGTCT
+
44493456>>C;@666;9;<<9::;58:<64////)/3839:::;::486164/////;;;+858<<<88?BB@@9859AAAA2AD>A5;;;*9B>>?A?C@AADL@D?AA?ABB@GHCHECAAABCDABBBB@DBCD?CA@ACBBB@B@BAA=ABAAACCC?AABBBD@A>:>@@,00@@=5@/919::::;'6:6;/./58:777:9<<AAA:AABCBB@BCCBBBG@C@BCC<@;;5999=AABBB??????ABBBBBBBBBBB?A>;;;=8=4:;=>/:;=;
@ATNG8:01592:02263
GATGGTAGTATAGAGCTCTACATAGTACTCATTCGTTTCGGAAGAGACAGGTACGTTAATAGTTAATAGCGTACTTCTTTTTCTTGCTTTCGTGGTATTCTTGCTAGTTACACTAGCCATCCTTACTGCGCTTCGATTGTGTGCGTACTGCTGCAATATTGTTAACGTGAGTCTTGTAAAACCTTCTTTTACGTTTACTCTTCGTGTTAAAAATCTGAATTCTTCTAGAGTTCCTGATCTTCTGGGTCTACGGCTCGTCGCGCTACCATCGAGGTTCGTAAAGTCTATACCGAACT
+
////)/999=AAB;B=?;;;;;>;;@BA@A@?9?999/7:496553==;;7@=BCC<A<ABBB7B7;A@:77555/5<888(77.5755,5;9:)/.32774:522793:522=8;;=255;A;<??::88=;A<==9<=<9999<56599///5/5354694;37AA>===AA<=8888(74<:8888)8:>=>7>@@>=:=D;::4::::*;>=?A<=7<<7///=::><A=BDAA?@;?:::6:=:://)/9677///99:==<@:627709*,,222-27777/--433-38
@ATNG8:01599:02269
GATGGTAGGACGAGCGTCTGAGAGGTACTCATTCGTTCGGAAGAGACAGGTACGTTAATAGTTAATAGCGTACTTCTTTTTCTTGCTTTCGTGGTATTCTTGCTAGTTACACTAGCCATCCTTACTGCGCTTCGATTGTGTGCGTATTGCTGCAATATTGTTAACGTGAGTCTTGTAAAACCTTCTTTTTACGTTTACTCTCGTGTTAAAAATCTGAATTCTTCTAGAGTTCCTGATCTTCTGGATATGAGTGACTCGTGCTACCATCGAGGTTGTAAAGTCT
+
////)/7;8>;;5;@AABBABBBD@BBCCCCC@CBB?BC?B@CCECGBB>BBB@@<B>A@AD>A?ACECBBBCC<>>>>>0@B@CBCD>BBBB?BHDBCC<A@DDCC=BBDCCCCC?BAA?C@DCBB999A?BBCC8::BBDCBBCC?CCBBBB?BBC?CC?B@BBCBCBCCC@CBBBB9C@D?BCCCC3BBBBB>CCBCECCBBB?BBBB2B@@AG@C@BB@CCDCBBB?B?BCCBCC@BBB@CCCBBBCCBCBBBCB???BC@BAACDE>@;?988*9<<>
@ATNG8:01603:02255
GATGGTAGCGCACACATAGATACAGTACTCATTCGTTTCGGAAGAGACAGGTACGTTAATAGTTAATAGCGTACTTCTTTTTCTTGTCTTTCGTGGTATTCTTGCTAGTTACACTAGCCATCCTTACTGCGCTTCGATTGTGTGCGTACTGCTGCAATATTGTTAACGTGAGTCTTGTAAAACCTTCTTTTTACGTTTACTCTCGTGTTAAAAATCTGAATTCTTCTAGAGTTCCTGATCTTCTGGAGATACACATGATACTCTACCATCGAGGTTGTAAAGTCT
+
66>B8=AB@@@CBBBCCCBCCABBB@@@ABDD@BCCC=BB><8<>==BBB=B@@@@?C?BBBB>@<@BBBAAA??9;0000'0>600/>>2=7::255;7;<4443:@B@CCCCCCCCACDC?B?BDCCCCCC?ACCC=AACAAACCCCCCCBBBB?CBB@BB@B?AAFDCBBBC@C@@@@8?=@;:::::*;@?AA=BCBBBBCBBC@DDEG5BBAAC@B@BD@DCCCBBB@C@CBCCCC?AAB@BCCCECCCCBBBBBBCCDCC@BBBAA@;?;>==@;BBBB
@ATNG8:01618:02235
GATGGTAGCTCACGTACGTCACACGTACTCATTCGTTTCGGAAGAGACAGTTACGTTAATAGTTAATAGCGTACTTCTTTTTCTTGCTTTTCGTGGTATTCTTGCTAGTTACACTAGCCATCCTTACTGCGCTTCGATTGTGTGCGTACTGCTGCAATATTGTTAACGTGAGTCTTGTAAAACCTTCTTTTTACGTTTACTCTCGTGTTAAAATCTGAATTCTTCTAGAGTTCCTGATCTTCTGGGATGTGTGCGCAGTGCCTAACCATCGAGGTTGTAAAGTCT
+
494;.59995565<=<666;:;566B@BBB;;9;BBB<BB<@7:99@=ABA?BBCB@C>??AC@D@BBBAAABBB??????.>=;>8888&5??>=ABA?BC<?>AC9719>??BBBB=???;?<>@A@>>::49>>>8==@<==>=@@B?>>>>A:888:?@:>;>;;;@A???=<<;BB5A:=:=@DDD/DD===6666///<;;>1888)6:::B=B=@@<@@A?>==:><@?;;::569;<6=//-9,,-33299992--)-)-3276;060578717;AA
@ATNG8:01619:02261
GATGGTAGTGTGTCTCTGAGAGTAGTACTCATTCGTTTCGGAAGAGACAGGTACGTTAATAGTTAATAGCGTACTTCTTTTTCTTGCTTTCGTGGTATTCTTGCTAGTTACACTAGCCATCCTTACTGCGCTTCGATTGTGTGCGTACTGCTGCAATATTGTTAACGTGAGTCTTGTAAAACCTTCTTTTTACGTTTACTCTCGTGTTAAAAATCTGAATTCTTCTAGAGTTCCTGACTTCTGGACGACGCGCACTGACACTACCATCGAGGTTGTAAAGTCT
+
----(--9799A;955599//////;887:5405<>>8>>:A:CCCBCCCABBBCCAC?CBBB@CAAAAHIBBBC>BABBB2BC@CBDG>D;;;9;5B=9:9:ACBBC@CDFFCCAA?@BD=A?AIFDAA;;8;BBB@BCBBCBBBCCDCCBBAC@DCC?BB@B?A@B@@ABCB@BBBBB:A>B>;;;;;*;@@@A<BAABBBAACDADGCG5GAABDAD@CC?CDDDEBA?B@BDEBB?B?A;AB@AABCCCBCBBBBCDBBBACBBB@@=@:;:BD;CA;;
@ATNG8:01608:02282
GATGGTAGCGCGACGAGCGTAGACCCAGAAGATCAGGAACTCTAGAAGAATTCAGATTTTTAACACGAGAGTAAACGTAAAAAAGAAGGTTTTACAAGACTCACGTTAACAATATTGCAGCAGTACGCACACAATCGAAGCGCAGTAAGGATGGCTAGTGTAACTAGCAAGAATACCACGAAAGCAAGAAAAAGAAGTTACGCTATTAACTATTAACGTACCTGTCTCTTCCGAAACGAATGAGTACCTCTCAGACGCTCGTCCTACCATCGAATCCTCTTAGTCT
+
5<::5;<:;:=0/////:@>>?BBB=BCC@CB@@@A>A?CBCCBAB>@@<@<@@DA@@@@1?6?@@A@@A@999,77:55555#5;6;.555&/::4///<<:=>>7;9;>:>DD<>???@@@@999=?;;9549><=9@000:::?>C?C?@<@?A@?=:=189<<7917;6;A>444===,332167778.:>7;>7<=AA>>=9=79877696<<9998<8847371/4659,---(--676886:::;88866662229199;/55222+264222388:52
@ATNG8:01617:02309
GATGGTAGTGCGTGAGAGAGAGACCCAGAAGATCAGGAACTCTAGAAGAATTCAGATTTTTAACACGAGAGTAAACGTAAAAAGAAGGTTTTACAAGACTCACGTTAACAATATTGCAGCAGTACGCACACAATCGAAGCGCAGTAAGGATGGCTAGTGTAACTAGCAAGAATACCACGAAAGCAAGAAAAAGAAGTACGCTATTAACTATTAACGTACCTGTCTCTTCCGAAACGAATGAGTACATAAGAGTACGATATGTCTACCATCGAACTTGCAGAGTCT
+
99:<<@<CBCBBBCBDCCBBAA;:5)4997:@@BBB2:459<;@BBADD?B>ABBCCDCC2C@DCC???DC@AB98<>@@AA2@@=>4;;;*9@B=?A;?>?>@B?A@CC@CBB>AAAABBDDFCCCCCCA@<@A@?<@ACBBCBC?B?B;;7;BBBBBBF@BBBBBA>BB>BBB=@@::9,9=<8:==>>/>D=C;;;;AACB<A:>>@A;>:==B@@=@BBBBCC@C?EBB=B::8:AA=>=0000*0:=>?@A@??>B885875:;=?>;>>6:88/;8///
@ATNG8:01618:02285
GATGGTAGATATATGCACGCTCTACCAGAAGATCAGGAACTCTAGAAGAATTCAGATTTTTAACATCGAGAGTAAACGTAAAAAAGAGGGTTTTTACAAGACTCACGTTTAACAATATTGCAGCAGTACGCACACAATCGAAGCGCAGTAAGGATGGCTAGTGTAACTAGCAAGAATACCACGAAAGCAAGAAAAAGAAGTACGCTATTAACTATTAACGTACCTGTCTCTTCCGAAACGAATGAGTACACATCGTCGTGTCGTCTACCATCGAGGTTGTAAAGTCT
+
:9?C:?=BBBBBCCCBCCDCCBBBC@DCB?@B@9846;6:==474;6<;598/00/////$/49977A:74499=096:99888$7322'2888$222+2255222267'2+26022225558=>>>DCCBDDDCC@CCCC?BBB@??@@<A?CDC?ACCCCBBB?BBCBB@?BB>><;5<<898+8::988888(6>8=788==>A=6:6;<<<*/,/<AAF<BBBCBBB9:8:BC>CBB?CBBBBBACCCCBBBBBCBAAABCCAA?CCCCBB=@;@@@@:AA9:
@ATNG8:01615:02372
GATGGTAGCGCACACATAGATACAGTACTCATTCGTTTCGGTAAGAGACAGGTACGTTAATAGTTAATAGCGTACTTCTTTTCTTGTCTTTCTGTGGTATTCTTGCTAGTTACACTAGCCATCCTTACTGCGCTTCGATTGTGTGCGTACTGCTGCAATATTGTTAACGTGAGTCTTGTAAAACCTTCTTTTTACGTTTACTCTCGTGTTAAAAATCTGAATTCTTCTAGAGTTCCTGATCTTCTGGGTGTATCAGCGAGTATCTACCATCGAGGTTGTAAAGTCT
+
4444.5444?@@AABBCBBBBBA@BCAAACCC=?@>=3=>*//)///:;00,5:556?A7=:54056>?B544944.4///&/:1/////(///3;6::<7;;7;;;@@B@CCCCDDCC@CCD?@?ADCCCCBB@BCCC?BCBBCCCCBCCCCCCCB?B;;7;C>A?BBCBDDFED?B<<<<5<=C>A@@@@0@ABBG<@ACCCA@AA@4;<;<*;AAAC?B>BC@CBDAA@@<@=@@@@@A@DBBC=BAA@AABCFCCCCCCCBAA=A@@BBB?B=@@BB<AAAA
@ATNG8:01615:02402
GATGGTGGCGAGAGTGAGACGCAGTACTCATTCGTTTCGGAAGAGACAGGTACGTTAATAGTTAATAGCGTACTTCTTTTTCTTGCTTTCGTGGTATTCTTGCTAGTTACACTAGCCATCCTTACTGCGCTTCGATTGTGTGCGTACTGCTGCAATATTGTTAACGTGAGTCTTGTAAAACCTTCTTTTTACGTTTACTCTCGTGTTAAAAATCTGAATTCTTCTAGAGTTCCTGATCTTCTGGATATGAGTGACTCGTGCTACCATCGAGGTTGTAAAGTCT
+
@B@@=@C@DC@ACCCECCCFBBBBBCBCCCC<A@@@;@C>A?ACCBCBB?BABCC?C?CAAA>B?CB@ABBBAA:87989$9>3=>@A:@BBB78:C>AA>AAAB??;?AAAAA>?:??@:>:>>>>===C;AA>>9>>>?@>???@@@@@?@A9===8<>:?;@@@=>>AA>8=8776(84:488888(8>///)/:9///999=:=DDD/A>>?A<B<@@<:::@B@@=?7::@=<<5;;?;?B>;8///9===@>>>??==9=@@>>>=A<A???9>=8;
@ATNG8:01623:02373
GATTAGTGTGTCTCTGAGAGTAGTACTCATTCGTTTCGGAAGAGACAGGTACGTTAATAGTTAATAGCGTACTTCTTTTTCTTGCTTTCGTGGTATTCTTGCTAGTTACACTAGCCATCCTTACTGCGCTTCGATTGTGTGCGTACTGCTGCAATATTGTTAACGTGAGTCTTGTAAAACCTTCTTTTTACGTTTACTCTCGTGTTAAAAATCTGAATTCTTCTAGAGTTCCTGATCTTCTGGACAGAGTGTGCAGATACTACCATCGAGGTTGTAAAGTCT
+
===@CBDCBABBCEEHCBBADDCCCCAABB>BBCD=BB?B?BBBCCEC?BACBC?B?BBBBACACCCCCCCCCADCCCD5DC>B@@@:@AAB>BBB?BA>A@BCBDACHCBBCCD@BBB?C@JBBBAA::6:@@@6;;CBBBB@@@@@B@@@A?ACC@CC?B=??AABBBBB?BBBBB7@=@=;;;;;*;AACE<;;DBCBCBBBALDFD5AAB;;9;@BC@DCBBBCC@B?BBABAB=@?C@CBAAACA@@;;;ABBBACBC@CAAACC=?<?A@@:ABBB
@ATNG8:01623:02377
GATGGTAGCTCGCTGATGATATCTCCAGAAGATCAGGAACTCTAGAAGAATTCAGATTTTTAACACGAGAGTAAACGTAAAAAGAAGGTTTTACAAGACTCACGTTAACAATATTGCAGCAGTACGCACACAATCGAAGCGCAGTAAGGATGGCTAGTGTAACTAGCAAGAATACCACGAAAGCAAGAAAAAGAAGTACGCTATTAACTATTAACGTACCTGTCTCTTCCGAAACGAATGAGTACGAGAGTCAGAGCAGAGCTACCATCGTCCGACTAAAAGTCT
+
;;ED?CBBBBBEDCCBCCCCCCBBB?CCD?DCBBBB?B?BBCBABA=AA>A>AAAAAAAA2C>AAAAACCCBCC>BBBBBBB5BB?C7;;;6;CB=A;9:CCCCC@C@CC@BBB>AABCCCCCCCDCC@@?C@CCBB=??A@BBBB?B@C@@>ABBBBBBC@BBBBBB?BB?BBB<>>@@@8?;:::::;;+;>;@888@@@??;?<AA@>9@<AABBB?BBCABDC?B?BBB<AAA>AAACCBAACAA@???ACBCCCC?@@AA;?:::@@;==;6778);@@A
@ATNG8:01581:02422
GATGGTAGCATCATGCATATCTCACCAGAAGATCAGGAACTCTAGAAGAATTCAGATTTTTAACACGAGAGTAAACGTAAAAAGAAGGTTTACAAGACTCACGTTAACAATATTGCAGCAGTACGCACACAATCGAAGCGCAGTAAGGATGGCTAGTGTAACTAGCAAGAATACCACGAAAGCAAGAAAAAAGAAGTACGCTATTAACTATTAACGTACCTGTCTCTTCCGAACGAATGAGTACGATGAGAGAGCTCTCTCTACCATCGAGGTTGTAAAGTCT
+
?>?A=>:::9;<<666@???@?==B;;;;5887///)/16669333633/36::444>>?+=8877///7999;2.25:99:+9<7<.55)5<<7=><<;@:<?7?;>>:?@A9?ABBBBCFAAABBBBBB@B@@@;>=<:=000*/5<;>7;<>::;9828888;;8>>;:?:78<?>>39;;5778887$651777:@@>>>8=8<9999>9;;ABB=AA@AA@A>C>AA@BBA?BBBABBCBCBBAAAABBC?;;>==77669;>>@@=B;<;;C6888=
@ATNG8:01592:02466
GATGGTAGCGAGCGAGTGTGTATACCAGAAGATCAGGAACTCTAGAAGAATTCAGATTTTTAACACGAGAGTAAACGTAAAAAGAAGGTTTTACAAGACTCACGTTAACAATATTGCAGCAGTACGCACACAATCGAAGCGCAGTAAGGATGGCTAGTGTAACTAGCAAGAATACCACGAAAGCAAGAAAAAGAAGTACGCTATTAACTATTAACGTACCTGTCTCTTCCGAAACGAATGAGTACGATGAGATCTCGTGTGCTACCATCGAGGTTGTAAAGTCT
+
//9:7;:9//////:<:<<<@>6669555055;;;<:>;<;;=>==7::03,39;55555'5;@AACBAA@BBC=A@AAAAA,AB=C?BBB;BCD@DD;;;@@AA>@<@@5:8C<?>BBBAA@CCCABABAB=@BBC@CBBAAAAB?B?B;;6;??>@;;?7>:<AA@?BB>9997::ABA;:99898877'3713338966775949;994<4:;AAB>BBA@@CB=A>@A@5<00+0008=;<873337788888866///55058777827,222:/;5::
@ATNG8:01594:02429
GATGGTAGCAGACGTGACAGAGCGCCAGAAGTTCAGGAACTCTAGAAGAATTCAGATTTTTAACACGAGAGTAAACGTAAAAAGAAGGTTTTACAAGACTCACGTTAACAATATTGCAGCAGTACGCACACAATCGAAGCGCAGTAAGGATGGCTAGTGTAACTAGCAAGAATACCACGAAAGCAAGAAAAAGAAGTACGACTATTAACTATTAACGTACCTGTCTCTTCCGAAACGAATGAGTACGATGAGAGAGCTCTCTCTACCATCGAGGTTGTAAAGTCT
+
BBCD?CCCCBBCCCCCCCCCCCD@@?@DD?BB?BBC@B>BBAAACB?BB@B???>>===?.?>BBBBCBBBBAA9@988655$57.5+222&29:4?==<@@@AC9>7??=A>;:=@@A@AA>><>A@@@AA;>>>>9>>@>>@>@;?;?;;7;88:>@>=;>>=>DD===:>@>9=;788*5:<6;AA?A/;;7;A??688BAA<A<A@@@;A=AA>=>:>A>><<><@=@@@9>661788=///777=BB>>>BB=>=@@=>=B<@@A@@@<@;?;;;3;==>
@ATNG8:01612:02465
ATGGTAGCGAGCGAGTGTGTATACCAGAAGATCAGGAACTCTAGAAGAATTCAGATTTTTAACACGAGAGTAAACGTAAAAAGAAGGTTTACAAGACTCACGTTAACAATATTGCAGCAGTACGCACACAATCGAAGCGCAGTAAGGATGGTAGTGTAACTAGCAAGAATACCACGAAAGCAAGAAAAAAGAAGTACGCTATTAACTATTAACGTACCTGTCTCTTCCGAAACGAATGAGTACCTCTCAGACGCTCGTCCTACCATCGAGGTTGTAAAGTCT
+
55939<<ABCDC@AADDBBBBB?>6;<@:;;AAAB<@69334<;;7:::@:??595===+@=6;6696A=?>@=BBDCBBB0?@;A4;:.99965656=<<@A@D?BB=:9:9::BBBBDBDCCCCAABEACABA=A@@@@@AA6;7;;;7;BBBECB@BDCBAA>AB?BBE@AA:::,9<<89999:9%9@;@ABCBBCAA:=:<<>>1818=BBB?BCBBBDC?A?>><5<00+0>@@CCB?BBBAAABBAAACCBB>BBB?>>=<;<4:3;:::0:>::
@ATNG8:01625:02422
GATGGTAGGCGTGTGAGAGTCTGCCCAGAAGATCAGGAACTCTAGAAGAATTCAGATTTTTAACACGAGAGTAAACGTAAAAAGAAGGTTTTACAAGACTCACGTTAACAATATTGCAGCAGTACGCACACAATCGAAGCGCAGTAAGGATGGCTAGTGTAACTAGCAAGAATACCACGAAGCAAGAAAAAGAAGTACGCTATTAACTATTAACGTACCTGTCTCTTCCGAAACGAATGAGTACGATGAGATCTCGTGTGCTACATCGAGGTTGTAAAGTCT
+
ECCC?BBCACBCB;99BBBBAB;;506A;=BBBB;;9;>BBBBC@@>@E@C@BBBCBCCC2B?ABA??@BBCED>CCBBBAB2AB?A9?>?286>;A@@?@?>>>;>;>>=@@@<@???A???>>>A>>>@A>@@@A<@@?>@7788<;>8738@@AAA@@<@@@@@@<@@:>;7379//(/9;7;>>>>/88/8<=;AAAAC<C<A@@@<A<@???@6::;@@@@<A<AAA:A??<?>>A@@@@@>>>AA===BB@@><==AA>>?>8737,//6@2::==
@ATNG8:01580:02505
GATGTAGCGCACACATAGATACAGTACTCATTCGTTTCGGAAGAGACAGGTACGTTAATAGTTAATAGCGTACTTCTTTTTCTTGCTTTCGTGGTATTCTTGCTAGTTACACTAGCCATCCTTACTGCGCTTCGATTGTGTGCGTACTGCTGCAATATTGTTAACGTGAGTCTTGTAAACCTTCTTTTACGTTTACTCTCGTGTTAAAAATCTGAATTCTTCTAGAGTTCCTGATCTTCTGGACAGAGTGTGCAGATACTACCATCGAGGTTGTAAAGTCT
+
95=BBBCDBBBCCCCBBBBAAAEBCBAA<CC@CCCC=AAAEACCCCCCC?CBDCC@C@CCAA=@=@CCBCBBCC>;;;;;):?=??@@>@BCC>BBB>BB?A@AA;;599>>BB@@;>@@6:49A@@@B;<7;FBB@BCBCBD=;;BEMICDBA>A;;4;B:@:;;<A@@AA@=@;;;092929>@>7@?@AE=CBDCCBB@@@5;;;;*;B@A?696;D?BBCBCBB@C@CBABBB?BAB?CBAABCHDBBBBBDAAACCFA@@@BAA<?=?@@@8A000
@ATNG8:01582:02498
ATGGTAGTGTCATATGAGAGTGTGTACTCATTCGTTTCGGAAGAGACAGGTACGTTAATAGTTAATAGCGTACTTCTTTTTCTTGCTTTCGTGGTATTCTTGCTAGTTACACTAGCCATCCTTACTGCGCTTCGATTGTGTGCGTACTGCTGCAATATTGTTAACGTGAGTCTTGTAAAACCTTCTTTTTTACGTTTACTCTCGTGTTAAAAATCTGAATTCTTCTAGAGTTCCTGATCTTCTGGTCTACTACACTGTACTCTACCATCGAGGTTGTAAAGTCT
+
444.49<@A966>>@CCCCBBBBBB;9;CCC@BCCC?EKAC=:66<<@@=@A;;<:@:CBCC=A?@B@?>@@>?294444$4:5:;>>7;;<@:>=@9;A?ACCCCD@BBCCCDEE@BBB?B<@@CCBBAA=BAAA@BCDEDCBBBBCCCCCBB@@@@@@?=A6::C;:;CBCACCDDD:B@B=AA@AAA%;;AAA<ABBCCCCBBBAFFGF3CBBBD?A?AD?BBCA@AB@D@BBBCCB=@@EACAAACCCCCCBBBCCDDDCC?BBBBDD@C<@@DE>C?99
@ATNG8:01621:02494
GATGGTAGCTCGTGCTCTGACTCTCGTACTCATTCGTTTCGGAAGAGACAGGTACGTTAATAGTTAATAGCGTACTTCTTTTTCTTGCTTTCGTGGTATTCTTGCTAGTTACACTAGCCATCCTTACTGCGCTTCGATTGTGTGCGTACTGCTGCAATATTGTTAACGTGAGTCTTGTAAAACCTTCTTTTTACGTTTACTCTCGTGTTAAAAATCTGAATTCTTCTAGAGTTCCTGATCTTCTGGGTGCGCTACAGTCTCTCTACATCGAGGTTGTAAAGTCT
+
9;9<79=999///799:9;9:;9BCBCC@@@CC@BBBB=A@<A?BBAABCDAGCBBB?@<?=@B?CFDBBBCDBAA?@@???,@@:@ACC=CBBC9;:B?BB?;;;BBC@DCDBBBCC@ECC@B?BBA@;;;@=ACBB@CDCCBA@@B@@@BBAAA?@;:9:C?CAF@AAABCCD@BBBCC:C?C@BDCCC5DFCCC>CBBCAABA@C?CBCC5BCBCC@D@DD@BBBCCAA?A>AAAAA@=>:;;0<AABCCA@@AAABBBBABB@;;;??5;59=BB=C???
@ATNG8:01583:02545
GATGGTAGACATATCGTACTCTCTGTACTCATTCGTTTCGGAAGAGACAGGTACGTTAATAGTTAATAGCGTACTTCTTTTTCTTGCTTCGTTGGTATTCTTGCTAGTTACACTAGCCATCCTTACTGCGCTTCGATTGTGTGCGTACTGCTGCAATATTGTTAACGTGAGTCTTGTAAAACCTTCTTTTTACGTTTACTCTCGTGTTAAAAATCTGAATTCTTCTAGAGTTCCTGTCTTCTGGCGCGTATGTATGTCGCCTACCATCGAGGTTGTAAAGTCT
+
99@=8==CCCC@AACCFGDDBBBBCCBBBB@@>@ACC>A@<@?BA?>>BB@BBBAA>B@CCAA>A?CCBBB@@>=575888'57,7<85900)0).-60//)/8=;==7@AB>>>>A<@@A<A<?>>>=>::7:AAA9?=??AAA??@A>>@>>A<::;<==:>;>>AAAAA@@<@@AAA5A<A9>>@@A.?>>>?7>;;;>>A@>>:>>==.>@@AB<@<?><>>>>>>>:<8;A;;;7;=>;:::AA@==>@>@?AAA<@@@<@8::@@<@;A;;>4=;//
@ATNG8:01605:02538
GATGGTAGTGTACACTAGTCATACCAGAAGATCAGGAACTCTAGAAGAATTCAGATTTTTAACACGAGAGTAAACGTAAAAAAGAAGGTTTTACAAGACTCACGTTAACAATATTGCAGCAGTACGCACACAATCGAAGCGCAGTAAGGATGGCTAGTGTAACTTGCAAGAATACCACGAAAGCAAGAAAAAAGAAGTACGCTATTAACTATTAACGTACCTGTCTCTTCCGAAACGAATGAGTACGTGTGACGTACGTGAGCTACCCATCGAGGTTGTAAAGTCT
+
CCBB?BB:99@ACCCCCDCC@@AC@BBC@@?@B@@<A<AAC@AAD@DE@C@AAABABBC3C@BBCAABCC??=5<;944449#9525.599+9;<7666<>=<AB<@<@B>@@@<@???@CDHICCFECC@?>?A@@;@@BAAB??<@@CAB>BCBCCBAA?BD?BBB@BB>BBB>AA;;;08=<;9999::%:?<@CCDBCBAA>A=AABC<><>C@@@?BA@@@CA=@:;::5;00,0@@@BCCBBBACBBCDHBBCBAAABCCC=BCCCBB?B?A@@@:AA99
@ATNG8:01623:02523
GATGGTAGCAGACGGTGACAGAGCGCCAGAAGATCAGGAACTCTAGAAGAATTCAGATTTTTAACACGAGAGTAAACGTAAAAAGAAGGTTTTATCAAGACTCACGTTAACAATATTGCAGCAGTACGCACACAATCGAAGCGCAGTAAGGATGGCTAGTGTAACTAGCAAGAATACCACGAAAGCAAGAAAAAGAAGTACGCTATTAACTATTAACGTACCTGTCTCTTCCGAAACGAATGAGTACAGAGAGTACGATATGTCTACCATCGAGGTTGTAAAGTCT
+
99:=066?>==C;;455555;9;;;@:;@?<;BADCC<A==<;33333996;6::887888$3/366//-65778*-.9<;;;*/0*/)///&////)////45<;<9<:>>9===9==<:=666;;==<<<>=3<=9923<9445<;6=8<;:7:>;<;;;<:CA<877033,3;;6;9877.722,2====*5505756>?>>>9>9>977375>>A@@49995;;;8;6///(///)/689333;833333:888::<<=::??=A;;7776:*//6;68996
@ATNG8:01635:01957
GATGGTAGCTATACGTATATCTATGTACTCATTCGTTTCGGAAGAGACAGGTACGTTAATAGTTAATAGCGTACTTCTTTTTCTTGCTTTTCGTGGTATTCTTGCTAGTTACACTAGCCATCCTTACTGCGCTTCGATTGTGTGCGTACTGCTGCAATATTGTTAACGTGAGTCTTGTAAAACCTTCTTTTTACGTTTACTCTCGTGTTAAAAATCTGAATTCTTCTAGAGTCTGATCTTCTGGACGACGCGCACTGACACTACCATCGAGGTTGTAAAGTCT
+
@=BC@A@ACB;;;>><<<;;;<<:::445555.5<>D=??=@=@>@>>00)/99/0)3-3:<:4858=>CBB=<A488888$33382222&2;9><@AA?BB?B>?9985:979555:9=5605;A>>8857929::<5<<=<999:::=:966//(/5548?<B<;;;@@@?@?=A>>>>2>4:4:::::*:<:::/;;;:=>>=>=;@DDD/A<==D=C=AA<AB>>===>:;;=9<67--*-3---6:967776:==>==B=K>>:=<7<77737-33=,
@ATNG8:01668:01925
GATGGTAGGTGCACATGAGTGTATCCAGAAGATCAGGAACTCTAGAAGAATTCAGATTTTTTAACACGAGAGTAAACGTAAAAAGAAGGTTTTATCAAGACTCACGTTAACAATATTGCAGCAGTACGCACACAATCGAAGCGCAGTAAGGATGGCTAGTGTAACTAGCAAGAATACCACGAAAGCAAGAAAAAAGAAGTACACTATTAACTATTAACGTACCTGATCTCTTCCGAAACGAATGAGTACTGCGTCTCACTCTCGCCTACCATCGAGGTTGTAAAGTCT
+
44;>8==B@BBCC>CCGD@BACC@@=@@@=@AAAA@6;8;ABAAAB?BB@B?BA;;;BBBB)C?BBDDCCD;;;C=A;;;BAA1A@:>)///&---83----99933136;<5::;/3388@BBCCDBBBCBBB?CADD?BACCBABB;@<@@@<@AAACBBB?BBBBBB?BF@BBA=@A999+9981/77777%372----42/52:@:9?:;769@:::=58///66;;5@<@@@8?=<7:;;;;;??BB;;;@>>>?BBAAA<??>;@C>>?@:?;?@DD:BB>>
@ATNG8:01634:02017
GATGGTAGCTATACGTATATCTATGTACTCATTCGTTTCGGAAGAGACAGGTACGTTAACAGTTAATAGCGTACTTCTTTTTCTTGCTTTCGTGGTATTCTTGCTAGTTACACTAGCCATCCTTACTGCGCTCGATTGTGTGCGTACTGCTGCAATATTGTTAACGTGAGTCTTATAAAACCTTCTTTTACGTTTACTCTCGTGTTAAAAATCTGAATTCTTCTAGAGTTCCTGATCTTCTGGACGACGCGCACTGACACTACCATCGAGGTTGTAAAGTCT
+
---:5<<=?;==<;;<><==?>>666656:<;654:=5=<.526@@AC@A?@CBCB?B?AAA@=B?BBBBBBC<?2?>8<9)=@6>888/7:33.33838>6>@>>AA>>A<<=?::18::191888<66///87736:7;==888<<>===??5:8<7=A5;7;>>>@@@BB=A;;;;/;9>9>>??5<=;<;06///===@@@9====.=A===8=:==:=AAB;;;<@=??BAA@;>>>=CB@>>>AA?@??@@@@>9;=6@///==6=6;;@@9>>@:
@ATNG8:01640:02005
GATGGTAGCACTCGAGATCTCATCGTACTCATTCGTTTCGGAATGAGACAGGTACGTTAATAGTTAATAGCGTACTTCTTTTTCTTGCTTTTCGTGGTATTCTTGCTAGTTACACTAGCCATCCTTACTGCGCTTCGATTGTGTGCGTCTGCTGCAATATTGTTAACGTGAGTCTTGTAAAACCTTCTTTTTACGTTTACTCTCGTGTTAAAAATCTTGAATTCTTCTAGAGTTCCTGATCTTCTGGTGTCGTCTATCATGTACTACCATCGAGGTTGTAAAGTCT
+
@>>@7;=@>@@@0/////<5559999:<<66579///)//39)////:/455:::;>2545===8A6::;:99988333333$37172222&2933.389599:90//65.33777555.28;7>;;9=@:58>9;>>@;?:88>>>?@?@A:667////555/5/79==88;;;157757)74<6=AAAA/AA===6===///676><ADDD/A;;8;B=A<AA<??@;;:>8=8===>>>;=661///:<:99AB>>>B>>>>>><AAA>??=D8?9==6=;--
@ATNG8:01642:01987
GATGGTAGTGCGTGGAGAGAGACCCAGGAAGATCAGGTACTCTAGAAGAATTCAGATTTTTAACACGAGAGTAACGTAAAGAAGGTTTTACAAGACTCACGTTAACAATATTGCAGTCAGTACGCACACAATCGAAGCGCAGTAAAGGATGGCTAGTGTAACTAGCAAGAATACCAGAAGCAAGAAAAGAAGTACGCTATTAACTATTAACGATACCTGTCTTCTTCCGAAACGAATGAGTTACTGATAGACATCTGAGACTGCCAAGGCACACAGGGGATAG
+
///:49/55;::5615<<<;;9;;1/0)/499<<54.4/77/////)//)3233444444$/2777///77//)/5555)5>8>9>>=055:8<:;:<<:43-3433-49869996///-,,----5236*22::49766695/.'.(..3.35556822+266222322+222+2595:4526><<.55.4448433394:255876:555----(-56/3.3;495222,2--(--44506922287633..//599::=>=7<2505<<;:;B@@4@?99
@ATNG8:01650:01997
GATGGTAGATACTCGCTGATACACCCAGAAGATCAGGAACTCTAGAAGAATTCAGATTTTTAACACGAGAGTAAACGTAAAAAGAAGGTTTTACAAGACTCACGTTAACAATATTGCAGCAGTACGCACACAATCGAAGCGCAGTAAGGATGGCTAGTGTAACTTGCAAGAATACCACGAAAGCAAGAAAAAGAAGTACGCTATTAACTATTAACGTACCTGTCTCTTCCGAAACGAATGAGTACTATAGACTATCTGAGACTACCATCGAGGTTGTAAAGTCT
+
BBBB@BDDCCBCCCC=BCCCBBBBE?CBA?AAA???9><AAB998C?BA?A=?=:99==?.>>AA;BCBB<<=D;>>BBEEL5CB@B5;<;*:@B<9;6B?BCCC?C@CC@???@BBBABDCCCBCCCCBCC?CCAA=AABCBB?=:@?C@@=@CBBBCCC?CC?BBB?CC@CCC?AABBB=BBB@BCCCC3CC>@@BBCCCBB?B?AAAC?B?BABBA?BBAAABD?C?CCC>CAA>ABBCCCCCCBBBBB557CBBBCCCBBB?CCCCAA=@:@@@@:@A@@
@ATNG8:01671:01996
GATGGTAGTCTCAGATAGTCTATAGTACTCATTCGTTTCGGAAGAGACAGGTACGTTAATAGTTAATAGCTGTACTTCTTTTTCTTGCTTTCGTGGTATTCTTGCTAGTTACACTAGCCATCCTTACTGCGCTTCGATTGTGTGCGTACTGCTGCAATATTGTTAACGTGAGTCTTGTAAAACCTTCTTTTACGTTTACTCTCGTGTTAAAAATCTGAATTCTTCTAGAGTTCCTGATCTTCTGGGTCTCTCTCTCACGCACTACCATCGAGGTTGTAAAGTCT
+
44443;9:>=969C>>@B@;?@@???@@?<??5=<<=6=B??;>>==A<<8==@@@?A=?;883600/8///;88:)/4:99':;254>;2////)/8606:+//69894999485<<=@B@=@?AA@BB@@@=@@@@<ABBBCCC@@@BA000==90006:;:;8=895====>::>===*529<9:::-9=::C099?999995:)////$/////)/27;8<<<<<<<:>:>><A@@=A9;;/:A?ACAAB@;:9@<<<??A<=BA@9929:<977*9<<=
@ATNG8:01643:02048
GATGGTAGTGTCATATGAGAGTGTGTACTCATTCGTTTCGGAAGAGACAGGTACGTTAATAGTTAATAGCGTACTTCTTTTCTTGTCTTTCTGTGGTATTCTTGCTAGTTACACTAGCCATCCTTACTGCGCTTCGATTGTGTGCGTACTGCTGCAATATTGTTAACGTGAGTCTTGTAAAACCTTCTTTTTTACGTTTACTCTCGTGTTAAAAATCTGAATTCTTCTAGAGTTCCTGATCTTCTGGTAGAGCGTGCATATATCTACCATCGAGGTTGTAAAGTCT
+
=94969<<=BB?>@?>><@A@>@=>:555<<=:;;<?7>>7<1665<=9;<;;;;C@C>@@?<2924>::;=><B24444&4:5345==19439=/7336==8<@===CABBBCCCBB>BBB@C?CDDCFCAA?ACCB@D@@ACCCCBCBDBBBBB<@@@<;;7;>AACAACBBC@DBBBB7A<@<;;;;;;%;DCCD>BBBA@B@A@A;@?@?,;;;@A8<8;J?BBEKBBC@C@BECCBB>A<<7;ABCBAABABCCCCCCCCBB?BBBAA@494:::A=CABB
@ATNG8:01672:02047
GATGGTAGGCGACATACATACGCGCCAGAAGATCAGGAACTCTAGAAGAATTCAGATTTTTAACACGAGAGTAAACGTAAAAAAGAAGGTTTTACAAGACTCACGTTAACAATATTGCAGCAGTACGCACACAATCGAAGCGCAGTAAGGATGGCTAGTGTAACTAGCAAGATTACCACGAAGCAAGAAAAAGAAGTACGCTATTAACTATTAACGTACCTGTCTCTTCCGAAACGATGAGTACCTCTCAGACGCTCGTCCTACCATCGAGGTTGTAAAGTCT
+
=;;;8;9:8455:666<==<@00/0)///5;=555;.4.494449=8<;6:)////////$54595;99:<555)54955555#59499>?>0;54.544448843-3-337=994433<>?@;;;@@?BAA@;@;99;@:9999:=<B9?;;49=>?@<<=600////6557=@;.3377,333,/////$/:3///669997).(....(.266<<<6;;665:>4=+/0;8::;0/855:88==:?333877797752555165555827-..9;*.-22
@ATNG8:01673:02038
GATGGTAGTCTCAGATAGTCTATAGTACTCATTCGTTTCGGAAGAGACAGGTACGTTAATAGTTAATAGCGTACTTCTTTTTCTTGCTTTCGTGGTATTCTTGCTAGTTACACTAGCCATCCTTACTGCGCTTCGATTGTGTGCGTACTGCTGCAATATTGTTAACGTGGTCTTGTAAAACCTTCTTTTACGTTTACTCTCGTGTTAAAAATCTGAATTCTTCTAGAGTTCCTGATCTTCTGGACAGAGTGTGCAGATACTACCATCGAGGTTGTAAAGTCT
+
44::399<:;?;<@>A@B@<<===BCBB;69>8=9@>6>A2916@A@BBB?BCBAB@C?BB??<@<@BBBBBBBB=;;;;;)9@>AACC>B=CC>A<C>CC?AACDCCACCCCCCCB?BCC?B=CDEDAAA@>@BDD@CBCCBBBBG@@@BCBAA?BAA>AA>A?BBCC?BCDABBBBB6;5;>;;;;.;ECCC=CCCDBBEBBA5;;;;*;AA@C?B?BB?BBAACBB?B?BCCCCC?@??ADCCBBBABCCCCCCCBBBCC@BAACCB?B<?>EE<B??@
@ATNG8:01630:02100
GATGGTAGCGCACACATAGTTACAGTACTCATTCGTTTCGGAAGAGACAGGTACGTTAATAGTTAATAGCGTACTTCTTTTTCTTGCTTTCGTGGTATTCTTGCTAGTTACACTAGCCATCCTTACTGCGCTTCGATTGTGTTCGTACTGCTGCAATATTGTTAACGTGAGTCTTGTAAAACCTTCTTTTTACGTTTACTCTCGTGTTAAAAATCTGAATTCTTCTAGAGTTCCTGATCTTCTGGTCTACTACACTGTACTCTACCATCGAGGTTGTAAAGTCT
+
00;729:@ABCCCCCBBBCC@ABCBBAAAA??=?EDE?CC@C@BCCCCCD@CCCCB@B@CCCB?B@CBBCCBBCC@BBCCC5@@?BBBB<BD9:8:AB;AF?BBACCF@CCBCCBBB@CCC@C?CCCC@@??;?@B@?CBBB@BGEBBABCCCCB@DBB=BD@D?BBDAAACCC?A:999*9=@9:::::*;ABBD>BCBBCCECCB?BBBB2BBABB?@=@C@BCBCBBC?C?AAABBC>BBB@BCBCCBBBCCBBBCCCDBAB=AACBCB>A=?><;3=>77
@ATNG8:01645:02083
GATGGTAGGACGAGCGTCTGAGAGGTACTCATTCGTTTCGGAAGAGACAGGTACGTTAATAGTTAATAGCGTACTTCTTTTTCTTGCTTTCGTGGTATCTTGCTAGTTACACTAGCCATCCTTACTGCGCTTCGATTGTGTGCGTACTGCTGCAATATTGTTAACGTGAGTCTTGTAAAACCTTCTTTTTACGTTTACTCTCGTGTTAAAAATCTGAATTCTTCTAGAGTTCCTGATCTTCTGGTGTCTGATCTGTATCACTACATCGAGGTTGTAAAGTCT
+
<=>A:?CC?BCCC>?<@ABDBCBC@CBBBB;;:;BCE>CC@D@BBBBCCD?BBB;;6;?BBBBAD@BCCCC:9;A=AAAAA0@@<@BBB>CCCC@CGCCB;;;CDED@CCCCCCCC@CCC?B?CCCBAA@@<?BBA?C@A@CCCBBBBBCBBBB?CBB>BB?B>BBD@@@CCCABCCCC9B?@=@@@@@0@B@BB>BBCCCCBBB@5;;;;*;??@B@C@CD?CBBCCBB?B?CACCDD?C>A?ADCBBBBBBCCEDCCBBBCCCCBBBC?B?@@BC<B??@
@ATNG8:01673:02119
GATGGTAGGACGAGCGTCTGAGAGGTACTCATTCGTTTCGGAAGAGACAGGTACGTTAATAGTTAATAGCGTACTTCTTTTTCTTGCTTTCGTGGTATTCTTGCTAGTTACACTAGCCATCCTTACTGCGCTTCGATTGTGTGCGTACTGCTGCAATATTGTTAACGTGAGTCTTGTAAAACCTTCTTTTACGTTTACTCTCGTGTTAAAAATCTGAATTCTTCTAGAGTTCCTGATCTTCTGGGTCTACGCTCGTCGCGCTACCATCGAGGTTGTAAAGTCT
+
//7:3:/0-;@?;CBCEGDCBCBB@BCCCCA@=@:;;6;B=A?BBCCCGDACCC@@?@@BCCC@D=CCCCCCCCB::9999*:?=B::;6;AAA?B<;5<A?AABCBC@CCFFCBBB@BBB?B?CEAAA?@B?BBDG?BBCBCBBBCBBCCAA997:AB?BB?B?99;BDCCCC@BCDDD;B;A9;;:;-;BBBH>AAFBBCDCCC@CCEC5CCBCCAC@CD@DDBB@@A?C@CCCCDD@C>@@<AABC@@@BBBBBBABBCBB@AAACBA>A=999B<ABCC
@ATNG8:01632:02122
GATGGTAGTCTCAGATAGTCTATAGTACTCATTCGTTTCGGAAGAGACAGGTACGTTAATAGTTAATAGCGTACTTCTTTTTCTTGCTTTCGTGGTATTCTTGCTAGTTACACTAGCCATCCTTACTGCGCTTCGATTGTGTGCGTACTGCTGCAATATTGTTAACGTGAGTCTTGTAAAACCTTCTTTTTACGTTTACTCTCGTGTTAAAAATCTGAATTCTTCTAGAGTTCCTGATCTTCTGCTCTCGTAGACAGATACTACCATCGAGGTTGTAAAGTCT
+
99?<5;:BBB;66>>?@A;66?>;@@@>?8::49;@C>CC@IACAACBBB?@@@CC@D?AA::7;?BCCB>BBCC>@?GCC3AA=??BB<@;?;7?@@>BC?AADCCH?CCCDBCBB?CEG@B>BACCCBBC@CBBB?CBBBCCCBBBCCBBBBB>:::?BC>B?B?@@AACCCACCCIL<B?B>;;;;;*;;BBC>CCCABCBBAC5;;;;*;;;;B@B@BC@CBBBBAC@B?BBDCCC?BBCCCCCCCCBCCCCCCCBCCCC@@@?CBB?B?BBBC>B?>>
@ATNG8:01635:02156
GATGGTAGGCGACATACATACGCGCCAGAAGATCAGGAACTCTAGAAGAATTCAGATTTTTAACACGAGAGTAAACGTAAAAGAAGGTTTACAAGACTCACGTTAACAATATTGCAGCAGTACGCACACAATCGAAGCGCAGTAAGGATGGCTAGTGTAACTAGCAAGAATACCACGAAAGCTAGAAAAAGAAGTACGCTATTAACTATTAACGTACCTGTCTCTTCCGAAACGAATGAGTACAGAGAGTACGATATGTCTACCATCGAGGTTGTAAAGTCT
+
@@ACACCC@CCCCECCCDCDCBBBC@BIE@BBACAA<@<@AACBCCACD?B?AA@@@BBB2BAHCCBBICB;;;7<C<;;:.9@9?.99,5<<9;<;;>>>=B?B@CC@??>?BBBACCCBBBCCCCCBB@CCCC?BBCAA@887:?CBB@BCBBBCBB>BBBBBC>@?8><=5<<88829AABABA@A28818@@@A@CCC@B@BCCD?B?BAB@@?B@@?BBB=@=@@@:@AA>ABBBBCBBAACBCC@AABBBBB:88AC;A>>@::8:=BBBA:?:76
@ATNG8:01636:02120
GATGGTAGCTCTGCTCTGACTCTCGTCTCATTCGTTTCGGAAGAGACAGGTACGTTAATAGTTAATAGCGTACTTCTTTTTCTTGCTTTCGTGGTATTCTTGCTAGTTACACTAGCCATCCTTACTGCGCTTCGATTGTGTGCGTACTGCTGCAATATTGTTAACGTGAGTCTTGTAAAACCTTCTTTTTACGTTTACTCTCGTGTTAAAAATCTGAATTCTTCTAGAGTTCCTGATCTTCTGGCGCTCTGTCACGTCTGCTACCATCGAGGTTGTAAAGTCT
+
9:99.599955665;;;5655555;:<=>5848>=?8<<9<:C@CEA@;ACBBCC?C@@@@C@C?BB@A@BCCB=@@AAA0AA?BCCC=A?A;7A<D@CC@BBCBCCADBBDDDBB?BCC?C>BCCCBBBB?CCBB?CBAACBBBBCCBCAAAA?C??=?C=A>AABAABHHI@BCCDF<DAC?BBBBB2BCCDD?CCBBBBB@@@<@@@@1@AABC>B>BC@BBBCAAC@D?BABCBA798A@CDGCBBBCCCCC@AABBCCC@CBBBBB=?=?BCC>BBAA
@ATNG8:01665:02129
GATGGTAGCTATACGTATATCTATGTACTCATTCGTTTTCGGAAGAGACAGGTACGTTAATAGTTAATAGCGTACTTCTTTTTCTTGCTTTTCGTGGTATTCTTGCTAGTTACACTAGCCATCCTTACTGCGCTTCGATTGTGTGCGTACTGCTGCAATATTGTTAACGTGAGTCTTGTAAAACCTTCTTTTTACGTTTACTCTCGTGTTAAAAATCTGAATTCTTCTAGAGTTCCTGATCTTCTGGGTCTCCTCTCACGCACTACCATCGAGGTTGTAAAGTCT
+
45<>8=;@@DCDDCCCCBFCCBC;9;A@CCBC=A;;;;*:@<@=BBBBCBC@BCBBB>B?A??>8?9>@@@BBBD@<89:9:(38378888&5@@B?BBB?A@<AAAA<=5;;==@@BA<@??;>;>AA>>===<>>>B=AAB@>>>?>=>A@>???;;;;9=B;@<>>@?AA>>><???BB5B<A<=<<=<.<AAAA6:8<99:<:>><AAAA/A?>;@9@6////;<>===;>8<89///7=;;;6@@@@<>>>@@AAAA>??D=@???@@<@<?@@A:AA==
@ATNG8:01670:02130
GATGGTAGCGCATATCAGCGCAGCCCAGAAGATCAGGAACTCTAGAAGAATTCAGATTTTTAACACGAGAGTAAACGTAAAAAGAAGGTTTTACAAGACTCACGTTAACAATATTGCAGCAGTACGCACACAATCGAAGCGCAGTAAGGATGGCTAGTGTAACTAGCAAGAATACCACGAAAGCAAGAAAAAGAAGTACGCTATTAACTATTAACGTACCTGTCTCTTCCGAAACGAATGAGTACTGCGTCTCACTCTCGCCTACCATCGAGGTTGTTAAGTCT
+
ABAB=A;6:CCCCCCCDBCBBCAAA>BFFACCCC@?>@?BBCCACC?CA=C?CC@@@DDD3C?CCCCCCCCCCF=CCDCDCC5DEAE?AAA9BBC?BBCCCCCCC?B@BB@BBB?BCBBCBBBBCCEBBCCC@CBBB?BBB@ABBB?CDCA@>@CCCBCCC@CAABBB?BA>BBB;><=?=8<99399:::(9@=C>?;AAA>>5:5;<;A8=8==BBBACCBBBCC@B@CCC>CBD@AAABBBCBBBBBBBCBCCDBBCC@BBC@B@@@:949<??<??B;;;
@ATNG8:01657:02184
GATGGTAGTGTCATATGAGAGTGTGTACTCATTCGTTTCGGAAGAGACAGGTACGTTAATAGTTAATAGCGTACTTCTTTTTCTTGCTTTCGTGGTATTCTTGCTAGTTACACTAGCCATCCTTACTGCGCTTCGATTGTGTGCGTACTGCTGCAATATTGTTAACGTGAGTCTTGTAAAACCTTCTTTTTACGTTTACTCTCGTGTTAAAAATCTGAATTCTTCTAGAGTTCCTGATCTTCTGGCTCTCGTAGACAGATACTACCATCGAGGTTGTAAAGTCT
+
;:=939:=@B966>><<A=B@?@AB@;9:AAA>BCCL?CC@B@BBCBBCC@DCBBB@CADCBB>C@BCABA@@CC>AABBB2AB=?@DE?BABD@BCFACC=BABCCC@CCDDCCCC@CCC?C?CCDDCCCC@CCDB?CCCCBBCCCCCBBBBBB?BBB?BD?C?CBBBBCBCC?@9999*9;?;99999*:BABF=CCCCCCCBBB<@A@A0AAABCAB@BC@CCCCBBB?B?CDDCBB?AAE@CCAAACDDCCBCBBBDBBBC?CCCCCC>B=A@??8?@>>
@ATNG8:01659:02212
GATGGTAGCTATACGTATATCTATGTACTCATTCGTTTCGGAAGAGACAGGTACGTTAATAGTTAATAGCGTACTTCTTTTTCTTGCTTTCGTGGTATTCTTGCTAGTTACACTAGCCATCCTTACTGCGCTTCGATTGTGTGCGTACTGCTGCAATATTGTTAACGTGAGTCTTGTAAAACCTTCTTTTTACGTTTACTCTCGTGTTAAAAATCTGAATCCTTCTAGAGTTCCTGATCTTCTGGGTGTATCAGCGAGTATCTACCATCGAGGTTGTAAAGTCT
+
A@DC?BCBBA>>=;<<@;@@C?>::::8?=@@:@BBC>CB=@=::9@>@@?BBBCC@C?AA@C<?=?BBBBB@:@:99999$9?27;AA:@BBB=??B?CK@B???==9=@A>>>?@<?@@<@<?A>::;;;8=BAA<???BBB@??ABAA>>>>:>=A=@@<@<???BAAADF=CAAAB5C<?799999.9A>>>6;;=>AA@<>=8<<<<.<???A:>><A<AA@@;;:=A<>=>AAA688>>7;;;@>>??A>@@>@@@@>>;>@AADA7=:?AAA9A==<
@ATNG8:01665:02177
GATGGTAGTGCGTGAGAGAGAGACCAGAAGATCAGGAACTCTAGAAGAATTCAGATTTTTAACACGAGAGTAAACGTAAAAAGAAGGTTTACAAGACTCACGTTAACAATATTGCAGCAGTACGCACACAATCGAAGCGCAGTAAGGATGGCTAGTGTAACTAGCAAGAATACCACGAAAGCAAGAAAAAGAAGTACGCTATTAACTATTAACGTACCTGTCTCTTCCGAAACGAATGAGTACGAGAGAGCACACGTGTCTACCATCGAGGTTGTAAAGTCT
+
9@>?<@BBB@AA9:9CCBB@B<00+/775::=5555:6977///;6:95:;78333333$34988>AA@?A==47545555$5:49.55)5<<7<669<<<>C<A?AC?B??=?AAABCCABABBDCCCC@CC@@=?BBBCCBB>A?A:;8;CBBBDCC?BBBCDD@BB?@@BABB@@@5876/7>>>@/??6;;;;@AABB<A=B@??:>:::ACC@BBBCBBC@B?BAF@BBB>AA@ABBBBBBBBBBBBBBBB??DBAAA;@===@@=B7;;@C7:::>
@ATNG8:01674:02192
GATAGTATCTGCACACTCTGTCCAGAAGATCAGGAACTCTAGAAGAATTCAGATTTTTAACACGAGAGTAAACGTAAAAGAAGGTTTTACAAGACTCACGTTAACAATATTGCAGCAGTACGCACACAATCGAAGCGCAGTAAGGATTGCTAGTGTAACTAGCAAGAATAACCACGAAAGCAGAAAAAGAAGTACGCTATTAGCTATTAACGTACCTGTCTTTTCCGAAACGAATGAGTACACACTCTCATATGACACTACCATCGAGGTTGTAAAGTCTC
+
45=CCG@AAC;:;CCABBCBDD?BCCADBBBBB?B@BBCE????BDAD@:9:?>==?.=:?D999@=<:9:,:@;:99*4<6;.555&5;A6;<@C?>@>@<@:@@=@@C>BBBB@@@FEDCCDCBBC@BBCF?AA@A@:::>A?CC@BABC@@??@<::9?A@<>:6..).)...00)0076>BAA.622722222==A;@@?8<;1606///>7=;?:;;;/;9?>>7<880/66///53779<>>>=>>>@???>>>?6;;::<<9=///==6==9,,
@ATNG8:01633:02244
GATGGTAGAGATAGCTCTCTCATCGTCTCATTCGTTTCGGAAGAGACAGGTACGTTAATAGTTAATAGCGTACTTCTTTTTCTTGCTTTCGTGGTATTCTTGCTAGTTACACTAGCCATCCTTACTGCGCTTCGATTGTGTCGCGTACTGCTGCAATATTGTTAACGTGAGTCTTGTAAAACCTTCTTTTTACGTTTACTCTCGTGTTGAAAATCTGAATTCTTCTAGAGTTCCTGATCTTCTGGGTCTACGCTCGTCGCGCTACCATCGAGGTTGTAAAGTCT
+
AA@@=@@ABB@AACBB@;=<<<9696<BAA@=@@@@;@C@C@BBCCC@@=@DBAC>?<????=A@ABAABA@@A;99878'37158//'/00/6<::7;@<??ABB@=A@B>>>@A<@>@:<69;=<=>AA=AA>>;9;;///:::==;;;BEAA:>>B=@@;@<A>>>??@AA:=6555,66;9;<<9<.<>;990566///996:4::::/;>><=9<7//-/;:;<=<8=:===>>?;?@AA9>>>?>>>@@AAA???>>>@<@BBA>>9=8>>>>9>BEH
@ATNG8:01650:02253
GATGGTAGTATAGAGCTCTACATAGTACTCATTCGTTTCGGAAGAGACAGGTACGTTAATAGTTAATAGCGTACTTCTTTTTCTTGCTTTCGTGGTATTCTTGCTAGTTACACTAGCCATCCTTACTGCGCTTCGATTGTGTGCGTACTGCTGCAATATTGTTAACGTGAGTCTTGTAAAACCTTCTTTTTACGTTTACTCTCGTGTTAAAAATCTGAATTCTTCTAGAGTTCCTGATCTTCTGGGTGCGCTACAGTCTCTCTACCATCGAGGTTGTAAAGTCT
+
?A@A695<@CBBBCAC;99@<@@;:;AABBBB?B@@@:??;??:::BCCC>@@BCC?C?CAAA>A=@?DA@@>AA<AAAAA/8888ACD9CD><99;=7=A8==>?@?6;;????AA<==>>D<;;;A>>>A=A@@@;>>AAA@>>>@A>>;66=5///9==7<7@==>DDDAA<>>>@@5@:>:=AABA/><9<D:A??>>>98:=8==??/????A<@<>><>AAAA@@<@:>>???A<;9991///;99>AA>>=AAAA999766699:5939==C:BBB@
@ATNG8:01656:02235
GATGGTAGTCTCAGATAGTCTATAGTACTCATTCGTTTCGGAAGAGACAGGTACGTTAATAGTTAATAGCGTACTTCTTTTTCTTGCTTTCGTGGTATTCTTGCTAGTTACACTAGCCATCCTTACTGCGCTTCGATTGTGTGCGTACTGCTGCAATATTGTTAACGTGAGTCTTGTAAAACCTTCTTTTTACGTTTACTCTCGTGTTAAAAATCTGAATTCTTCTAGAGTTCCTGATCTTCTGGTATGACTAGTGTACTACTACCATCGAGGTTGTAAAGTCT
+
@@BB?BAFBBB>CCBC==966=>>>>>>655;7;=>@>CD:FACCCBBBB@B@AAC?C?ABAA?C@BBBB=<<<<499:::)=?9?@AA:C:A<:=@DADD?BBBCBB?A@BBBBBD?BBA?A>BCBCBCCD@DBBB?BCCCCCCCCABA@??AA?:9:<>@9?;??@ACCCCC@DDDDG;A=A><<;;;*;@BBB=BAAABBA@>@9?@@@,?@A@@?@@CC@BBCCC@@?@@CCBCCC?CCFBCCBBBBBBBABBBCBBBBCC@BAAAAA?C>:::B=AABB
@ATNG8:01668:02226
GATGGTAGAGTACAGTGTAGTAGACCAGAAGATCAGGAACTCTAGAAGAATTCAGATTTTTAACATCGAGAGTAAACGTAAAAAGAAGGTTTACAAGACTCACGTTAACAATATTGCAGCAGTACGCACACAATCGAAGCGCAGTAAGGATGGCTAGTGTAACTAGCAAGAATACCACGAAAGCAAGAAAAAGAAGTACGCTATTAACTATTAACGTACCTGTCTCTTCCGAAACGAATGAGTACTACTCTCAGAGACACACTACCATCGAGGTTGTAAAGTCT
+
77;<:<<CDB?666<=?=;;;?>;;7;;;8===5555:49;;454<6:95:0/////666'60673397778333)22/8999'//(/(..'.8;3::888988>;?:==8=>><AAA?CBBBCCCBBBBBB?BBBB>BBBABB>=:?=A??<?BBBBBBC?BBBBCB?AA>ABB=A=;;;1;==:99888(/;6;///=@A@@;>;>>==5;5;?BDC@CDBBBBD?B?@??9?AA>ABCBBBBBBCBBBAAA??;=?A;;;==9==<=;;6;<>>>E:DB@@
@ATNG8:01673:02221
GATGGTAGACATATCGTACTCTCTGTACTCATTCGTTTCGGAAGTAGAACAGGTACGTTAATAGTTAATAGCGTACTTCTTTTTCTTGCTTTCGTGGTATTCTTGCTAGTTACACTAGCCATCCTTACTGCGCTTCGATTGTGTGCGTACTGCTGCAATATTGTTAACGTGAGTCTTGTAAAACCTTCTTTTTACGTTTACTCTCGTGTTAAAAATCTGAATTCTTCTAGAGTTCCTGATCTTCTGGGTGCGCTGACAGTCTCTCTACCATCGAGGTTGTAAAGTCT
+
BB@@=@CC@ABCCCBC>CCAA@??CBBBAAAC9B=A<444034/////(/995;:=@A<;/334<6;7:A:88555>988888$7>6>888)8799.75=98:8;???@A:@@@>>>;:7;AB;@<>=<;;9:=<@@@@=AAABAA>>>AB@@????<888>EH:=9=AAB@@@AB<@====2=;@;>?CDD/A@>>>68:==@A@>@A<??==.=88:A=@<>><A@?>AAA<A=?@@@?=78555.//-9;--/;987;AA<<;@A;@=;;@@9>:=97=47733
@ATNG8:01633:02271
ATGGTAGCTCACGTACGTCACACGTACTCATTCGTTTCGGAAGAGACAGGTACGTTAATAGTTAATAGCGTACTTCTTTTTCTTGCTTTCGTGGTATTCTTGCTAGTTACACTAGCCATCCTTACTGCGCTTCGATTGTGTGCGTACTGCTGCAATATTGTTAACGTGAGTCTTGTAAAACCTTCTTTTTACGTTTACTCTCGTGTTAAAAATCTGAATTCTTCTAGAGTTCCTGATCTTCTGGACGACGCGCACTGACACTACCATCGAGGTTGTAAAGTCT
+
55<59:=<<<===?>?=??<<==;;;<==9;2:;;:69D=B>@?BB@AA?BCBBB@B?CBBC@B@BCAA?AA==5<=>>=.=>;@99925<>>,0/=:=A=C::7??:?B>>??@?=?AA=A=>>>?==;;8;ABK;>>BBBB;;;@BBB====:===;>>;>=????>>>?A=A=<<;2;,/-/6@@@,>;9<>2>>;;;>?<==<@@@@/A?@?B<?<@@=???>>??=B=AA@@@A;@@A<A=<=AA?;<=///:<<;:6<799:7777<7<:::1:===
@ATNG8:01638:02279
GATGGTAGCGAGCGAGTGTGTATACCAGAAGATCAGGAACTCTAGAAGAATTCAGATTTTTAACACGAGAGTAAACGTAAAAAGAAGGTTTTACAAGACTCACGTTAACAATATTGCAGCAGTACGCACACAATCGAAGCGCAGTAAGGATGGCTAGTGTAACTAGCAAGAATACCACGAAAGCAAGAAAAAAGAAGTACGCTATTAACTATTAACGTACCTGTCTCTTCCGAAACGAATGAGTACCTCTCAGACGCTCGTCCTACCATCGAGGTTGTAAAGTCT
+
////)/99<AB;9995==@CCCCBC@CBB?BBB<<@4:04??=<<><00,/69;=@=@@A0B?CKIFDCCCBBB<AABCCCC5CC>C4;;;*;@A=ABBBAAA@?<??AA?BCCADBBBBCCCBBBCCCCCC?CBCC?CAAABCBB>B=B:::;EDDBBBC@CDDABB?BB=@>>9=A???:@>>;999999%0>9>///==?;;7;:><;;5:4<AGDHAFDBA@@C>B?CCD>C@A?@BCCBCB?CBBBCCBA@ACBBBB?>@@:=>=>??4:3;;:;1;===
@ATNG8:01641:02284
GATAGTGTCATATGAGAGTGTGTACTCATTCGTTTCGGAAGAGACAGGTACGTTAATAGTTAATAGCGTCTTCTTTTTCTTGCTTTCGTGGTATTCTTGCTAGTTACACTAGCCATCCTTACTGCGCTTCGATTGTGTGCGTACTGCTGCAATATTGTTAACGTGAGTCTTGTAAAACCTTCTTTTTACGTTTACTCTCGTGTTAAAAATCTGAATTCTTCTAGATTTCCTGATCTTCTGGAGATACACATGATACTCTACCCATCGAGGTTGTAAAGTCT
+
<<>BCDIDCCCCCDDCAAADCCAB@@A::6<@@G?BB@B@CBBBCCCACBBEEAD?CBCC?C@CCDCCCDB=@@BBA2BB>@@BD<AAAA>ABB?BB:;;BBCF@DEDFCDCC@DDC>A>AAABBCCE@CCEC?AABBBCBBBBBB@@@@@?BBB@CD@B?A@BBBAABB>A@@@@.;5;<;;;;;*;BCCD;;;B@AAAA@@5;;;;*9>>>@494:C=?@@BCCC=C@CBBBBB?BBCAICBBBCCBBBBBBDDDAA99959==:..).)..;@7>@A@
@ATNG8:01641:02299
GATGGTAGCTCACGGTACGTCACACGTACTCATTCGTTTCGGAAGAGACAGGTACGTTAATAGTTAATAGCGTACTTCTTTTTCTTAGCTTTCTGTGGTATTCTTGCTAGTTTACACTAGCCATCCTTACTGCGCTTCGATTGTGTGCGTACTGCTGCAATTATTGTTAACGTGAGTCTTGTAAAACCTTCTTTTTACGTTTACTCGCGTGTAAAATCTTATAATTCTTCTAGAGGTCCTGATCTTCTGGAGATACACATGATACTCTACCATCGAGGTTGTAAAGTCT
+
;;?>:::=;;5///)/:///99555555595556;<<>4;;29.4999;5405<86::=*0/::6:6:;??@?=<;1/////$/9(//855.55777.555.5945752252'295:7:;<8<?=9>:8888855;9=>@>7;=;<9:<>787:75364(-(--,262;288:9>=88848<>@@2@=D<A====,=9999-,,,,***-.3366+533)..72727>5>776--)--2756677*..70559;<===633---:::<>@8;77===9=177==6=::?
@ATNG8:01655:02296
GATGGTAGGACGAAGCGTCTGAGAGGTACTCATTCGTTTTCGGAAGAGACAGGTACGTTAATAGTTAATAGCGTACTTCTTTTTTCTTGCTTTCGTGGTATTCTTGCTAGTTACACTAGCCATCCTTACTGCGCTTCGATTGTGTGCGTACTGCTGCAATATTGTTAACGTGAGTCTTGTAAAACCTTCTTTTTTTACGTTTACTCTCGTGTTAAAAATCTGAATTCTTCTAGAGTTCCTGATCTTCTGGGCTGCGCTGATATGCGCTACCATCTAGGTTGTAAAGTCT
+
DECC?CBB=9:9;:>CCCCCCBCCD@BABBBA?;@;;;;5;C@EAABBCBCGACCCBB>A?BBBB@B@BBBCB;;;@<;<<;;;%;?=@@BB=BBBC@CDC?BA=A@AB@A?ACCCDCCC@BBB@B@CCBBCCA@;@BBB?CAABCBBBCCCBBCCCC@??@@@?=?>ABCBBBCCCACBBBB8B>B;;;;;;;;#;BA@B=BCCBBCCBBA=@@@@,@AABC=B=BC?BAB@@@A>A?CBBBCB;@9:;.;AA@BCCBDCCCCCCCCCB@BBBBCB@C>@@FC=BBAA
@ATNG8:01670:02299
GATGGTAGTCTCAGATAGTCTATAGTACTCATCGTTTCGGAAGAGACAGGTACGTTAATAGTTAATAGCGTACTTCTTTTTCTTGCTTTCGTGGTATTCTTGCTAGTTACACTAGCCATCCTTACTGCGCTTCGATTGTGTGCGTACTGCTGCAATATTGTTAACGTGAGTCTTGTAAAACCTTCTTTTTACGTTTACTCTCGTGTTAAAAATCTGAATTCTTCTAGAGTTCCTGATCTTCTGGATAGCGACGCGATATACTACCATCGAGGTTGTAAAGTCT
+
BBBB>B@<ABBCBBCCCC;9:B>???;;;::<9555)5<494665@@AB>BBBAA?@6<:/0+/2;7;=<=<55049;;;+<C?BBCA8856646>B=BD:9;:BAC?BBCBBABB>@@D>B>BCBBBCCC@BBDH@CBBBBBCC@@@@@@@?=9@@@<?A;@;@9;:C?CCF@BBBCE;B=B>;;<;<*;BBBB>AABAAACCBB=B@@@0?;;;B?B?BB@CCFEFBB?B@BBBCDC?B?A=ABBBBCBBBFCCBBBCDA@@=@AABBC@A9:9AA=B@AA
@ATNG8:01629:02350
GATGGTAGTGATACAGATCAGACACCAGAAGATCAGGAACTCTAGAAGAATTCAGATTTTTTAACACGAGAGTAAACGTTAAAAAGAAGGTTTTACAAGGACTCACGTTAACAATATTGCAGCAGTACGCACACAATCGAAGCGCAGTAAGGATGGCTAGTGTAACTAGCAAGAATACCACGAAAGCAAGAAAAAGAAGTACGCTATTAACTATTAACGTACCTGTCTCTTCCGAAACGAATGAGTACTGCGTCTCATCTCGCCTACCATCGAGGTTGTAAAGTCT
+
77//)5449==CB<@A;;;;<<A<>466;8<:8:4404799::::;4436;4933333333#3,33=<<@<3..5.../)////$//3:6<<<.966(-(----77993838878994444:;;<=<<<?@@???;9:4<.97====?;293444.488:=;<<8;;<==;5765///9;:.00)0//(./777)78-2255667//*/386895;0:7B?@<@A;;;;;592988-7<?:?=87733338355==<;699;=:?00*/----8(-(//66(//88
@ATNG8:01632:02323
ATGGTAGCGCACACATAGATACAGTACTCATTCGTTTCGGTAAGAGACAGGTACGTTAATAGTTAATAGCGTACTTCTTTTCTTGTCTTTCTGTGGTATTCTTGCTAGTTACACTAGCCATCCTTACTGCGCTTCGATTGTGTGCGTACTGCTGCAATATTGTTAACGTGAGTCTTGTAAAACCTTCTTTTTACGTTTACTCTCGTGTTAAAAATCTGAATTCTTCTAGAGTTCCTGATCTTCTGGGTGTATCAGCGAGTATCTACCATCGAGGTTGTAAAGTCT
+
///)////059969?@ABAB@@@B@@>:<??:>><8/58*--(---55<<8944448<.44:7-439>=:::998.4488+8<4::BAA:A:7:A=@AB?CB?==@AABADEHCCCCB?B@@<@>BBCA@C998:@A@ABBCDCCBBBBBBCCCCD@CCC?CC?B?BBBBCBBCC?C??>>4>;?:::9::*:??AB>CCCBBB@AAC?BBBC2BBBBB?BBDDADCBAABA?A@CBBCCB?A@@@;@BBBCCCCCCCCBBBCGBB?BCC@BB?B=ABBA<A@9:
@ATNG8:01639:02329
GATGGTAGCTCTGCTCTGACTCTCGTACTCATTCGTTTCGGAAGAGACAGGTACGTTAATAGTTAATAGCTGTACTTCTTTTTCTTGCTTTCGTGGTATTCTTGCTAGTTACACTAGCCATCCTTACTGCGCTTCGATTGTGTGCGTACTGCTGCAATATTGTTAACGTGAGTCTTGTAAAACCTTCTTTTTACGTTTACTCTCGTGTTAAAAATCTGAATTCTTCTAGAGTTCCTGATCTTCTGGGTGCGCTACAGTCTCTCTACCATCGAGGTTGTAAAGTCT
+
@B?;=?BB<==695=666<<;;@BCCBB><:;7:;;=4<<7>:;<;;;<=8<<<==8=9?;;<7=8///0//>?:>7<AABA1AA?AAAB;>994.44838:045:=?E@ABB?@?B=>BBB?B?FDDDBBBCABCBC@CCCBCBBBCDBBBCCBA;@;;6:@?A=A:;;BBB@A>BCCCC9B:@9??AA@,@<000+0//599555;7;>?@+=;;<=9<:>>9==;;;>B:B@BB@A@B=@9;;7;BCBCBAACBAAACBCBGCABBAAAA5<5:::B6=?@@
@ATNG8:01653:02340
GATGGTAGGACGAGCGTCTGAGAGGTACTCATTCGTTTCGGAAGAGACAGGTACGTTAATAGTTAATAGCGTACTTCTTTTTCTTGCTTTCGTGGTATTCTTGCTAGTTACACTAGCCATCCTTACTGCGCTTCGATTGTGTGCGTACTGCTGCAATATTGTTAACGTGAGTCTTGTAAAACCTTCTTTTTACGTTTACTCTCGTGTTAAAAATCTGAATTCTTCTAGAGTTCCTGATCTTCTGGTATACACACTCGCTCGCTACCATCGAGGTTGTAAAGTCT
+
//9939/00;BBBCCCBBCCBBCC@BBBDCBB@BCCC=CC@C?BBBCCDD?CBBCE@C@CCBB@B@BDCCB@@@A=A@AAA2BC?BBBB>BEBC@CBB>BB@BBBCCEACCBBBCCC@DBB@B?CCCBAA@A=ABBC@CCCBCBBBBBBBCBBAA>BAB?CB@B?BACBBBCCG@CBBBB8B?B>BBBBB2ABBBB>BCCCCCCBBB@DDDD3C@AADBC@CB@CCBAB@@<@?BBBBCC@CBC@CCCDCCCC@@@BBA@AABBB>A?BBBC=?7888?9A@??
@ATNG8:01633:02404
GATGGTAGACATATCGTACTCTCTGTACTCATTCGTTTCGGAAGAGACAGGTACGTTAATAGTTAATAGCGTACTTCTTTTTCTTGCTTTCGTTGGTATTTCTTGCTAGTTACACTAGCCATCCTTACTGCGCTTCGATTGTGTGCGTACTGCTGCAATATTGTTAACGTGAGTCTTGTAAAACCTTCTTTTTACGTTTACTCTCGTGTTAAAAATCTGAATTCTCTAGAGTTCCTTGATCTTCTGGTGTTCGTCTATCATGTACTACCATCGAGGTTAGTAAAGTCT
+
//::6;;ACCBA@;<<666=>656==<@@CBA:?=@?9?A;?8A:343::6:<:::8?8>>44176;::965522,26=9=)22+2222'27;1;56.//(/-(-522--(.3779:55,28;6=9??@=<9;>58:AB7::@;::=>>AAAA888B=>>>;==:=;?@A@@A???:==AFB2=:=7;;AAA/@@===6=>6///:77:4:::;+;>><<7<6///::;====B9:59633;2-,,0,,,*,9,,-7==@@AABB???;<==@::6:166;<=6=<79
@ATNG8:01643:02400
GATGGTAGGCGTGTGAGAGTCTGCCCAGAAGATCAGGAACTCTAGAAGAATTCAGATTTTTAACACGAAGAGTATACGTAAAAAGAAAGGTTTATCAAGACTCACGTTAACAATATTGCAGCAGTACGCACACAATCGAAGCGCAGTAAGGATGGCTAGTGTAACTAGCAAGAATACCACGAAAAGCAAGAAAAAAGAAGTACGCTATTAACTATTAACGTACCTGTCTCTTCCGAAACGAATGAGTACGTGAGAGAGCTCTCTCTACCATCGAGGTTGTAAAGTCT
+
CB;945;;6:<;>695@;;==95:5)5<<<;9;;:A<A@CBAABCB?;;6;29?999998$7::96//(/6688877755555$555)55::0---73----55/33-/1661668(////5==>>=>669@BB>BB@A=@AA@BAAB>B?B;;9<CCAAAC??ADAA??<?@<@@@;@=:999+::93999999%0>;;///;9??A=@<>>BA:=:==B@A=@A@@@BG@C?CCC>BBB?BBBBBBBAAABDCBBAA@@@<<<<<=;@@;;;B;?8=>?>9?@;;
@ATNG8:01644:02418
GATGGTAGGAGACACGTCGCACACGTACTCATTCGTTTCGGAAGAGACATGTACGTTAATAGTTAATAGCGTACTTCTTTTTCTTGCTTTCGTGGTATTCTTGCTAGTTACACTAGCCATCCTTACTGCGCTTCGATTGTGTGCGTACTGCTGCAATATTGTTAACGTGAGTCTTGTAAAACCTTCTTTTTACGTTTACTCTCGTGTTAAAAATCTGAATTCTTCTAGAGTTCCTGATCTTCTGGGCTGCGCTGATATGCGCTATCGAGGTTGTAAAGTCT
+
EECC?CCC?BBCCCCFABBBCBBDDCCCCC@@?@BAD@CC?B?BBBCCBBBAAAA??A?BBBB=B?BBBB???CE?ABBBB1BB?BBBC=CG@@>@@@<@C>BABCCC@BBCCCDCD=BCD@C@CBBCBBBC@CCCB@CBBCCCCAAADCCCCBA=B??>@E@E@BBCCBBBBG?BBBBA8@=?=9:999*:???B<@ACCCCCBBB@CDDD5CCCBC=A?AF@CDCCC@@>??BBBBBB;??>>8>999@CCCCBCBCCBBCCCCCBB@B?BBCC>CB@@
@ATNG8:01646:02401
GATGGTAGGAGACACGTCGCACACGTACTCATTCGTTTCGGAAGAGACAGGTACGTTAATAGTTAATAGCGTACTTCTTTTTCTTGCTTTTCGTGGTATTCTTGCTAGTTACACTAGCCATCCTTACTGCGCTTCGATTGTGTGCGTACTGCTGCAATATTGTTAACGTGAGTCTTGTAAAACCTTCTTTTTACGTTTACTCTCGTGTTAAAAATCTGGATTCTTCTAGAGTTCCTGATCTTCTGGGTCTACGCTCGTCGCGCTACCATCGAGGTTGTAAAGTCT
+
::BD9==E:BB@@<;;;;@@@CCA<@<@?@>@;B@@@;@?;>;555;;<<7<<??@<@;?<9>:?:=??;;<<;A=BCCCC1??8>6556&2=<>:?>>7>B?CBBCBB<;;==A?;;7:BB;?;?==9:5<>;AAAA7<<<??A798>>@@;;;A8876;=>:>=>>>A@@@@A<??@CB;B;?:=>BBB.===>>6>??>>>D:;:9=GEE/????<@C<>>:>>>B>==<A<AAAA@@9@>=>9>@<>>??=99;899=9::@=@AA>>><?<=>>@:AA::
@ATNG8:01652:02371
GATGGTAGTGTCATATGAGAGTGTGTATCATTCGTTTCGGAAGAGACAGGTACGTTAATAGTTAATAGCGTACTTCTTTTCTTGTCTTTCTGTGGTATTCTTGCTAGTTACACTAGCCATCCTTACTGCGCTTCGATTGTGTGCGTACTGCTGCAATATTGTTAACGTGAGTCTTGTAAAACCTTCTTTTTACGTTTACTCTCGTGTTAAAAATCTGAATTCTTCTAGAGTTCCTGATCTTCTGGAGATATCATCAGCGAGCTACCATCGAGGTTGTAAAGTCT
+
////)///4;555;;55555999:;655<<=9====4=<05165<;;55.5::44.43988>7@;?A;45444<34444&4;3455==3585@@8<8=68838;<<<@@DFCBCBAA=ABC@BABDCE;;;B?AACC?BBC;;;CDJCCDF@A@D@C;;7;B=A>B;;;CDDCB@B<;<;.<>C=;;;;;*:?@@?9@@CBAABAAA5;9;9*9AA@B=A?BFEHGCCCCC@C@CCBCCC@BBB@BBDCCABBBBBCCBBCCCBBBCCCBBB?A=@::;6;BAB
@ATNG8:01656:02370
GATGGTAGCTCGCTGATGATATCTCCAGAAGATCAGGAACTCTAGAAGAATTCAGATTTTTAACACGAGAGTAAACGTAAAAAGAAGGTTTTACAAGACTCACGTTAACAATATTGCAGCAGTACGCACACAATCGAAGCGCAGTAAGGATGGCTAGTGTAACTAGCAAGAATACCACGAAGGCAAGATAAAGAAGTACGCTATTAACTATTAACGTACCTGTCTCTTCCGAAACGAATGAGTACTACTCTCAGAGACACACTACCATCGAGGTTGTAAAGTCT
+
BC@@=@=@?>??@<<@CCCEEC>@@7;CD?CCC9:9?B<988BBBB>BB>A??????@@@.A@ABAAAA???CD>??@AAAA,@@=A4<<;-;CC?;;9@A@=9;4:8==:?AA?BCBBCCECCCCCCCCBB?CDBB?BBBB???B<A=A::6;A@B?@@B@BBBA9949?:?BB?AA??:?9;;=AAABC:>><>>?@>>BBB?B=BBAA?BACBBBA>ABBAACC<;:;>;5=00,0@>>ABBBBBBBDABBBBA@@@>>>>>;??>===1818988*;@@@
@ATNG8:01657:02371
GATGGTAGAGTATCATGTGTATCTCCACGAAGATCAGGAACTCTAGAAGAATTCAGATTTTTTAACACGAGAGTAAACGTAAAAAGAAGGTTTATCAAGACTCACGTTAACAATATTGCAGCAGTACGCACACAATCGAAGCGCAGTAAGGATGGCTAGTGTAACTAGCAAGAATACCACGAAAGCAAGAAAAAGAAGTACGCTATTAACTATTTAACGTACCTGTCTCTTCCGAAACGAATGAGTACACATCGTCGTGTCGTGCTACCATCGAGGTTGTAAAGTCT
+
////)///5@?A;;;666;>=44/;6---60--/88;7<9<CBBBBB>BB>BABCBBBBBBB*CFJCECBBBBCDD=CBBBCCC5BA=@5;;0943:64455:9<==7=8?@=AB@>BBBBCDDCBBBCCCC??=?DBB?BBBAAB==;?ADDD?CBBBBBBB?BBBBBB@BB=A?>8<<765(8::::;;;;+;>:?888@>>>>493;>9::1;5;=BCCACCBBBBB>B?BBB=B@@>BCCCBB@@@BBBBBCC???CDDAAACC?BAAACD@C?>>>=3?@=>
@ATNG8:01659:02383
GATGTAGAGAGACTGTAGCGCACCCAGAAGATCAGGAACTCTAGAAGAATTCAGATTTTTAACACTGAGAGTAAACGTAAAAAGAGGTTTTACAAGACTCACGTTAACATATTGCAGCAGTACGCACACAATCGAAGCGCAGTAAGGATGGCTAGTGTAACTAGCAAGAATACCACGAAAGCAAGAAAAAGAAGTACGCTATTAACTATTAACGTACCTGTCTCTTCCGAAACGAATGAGTACGAGAGTCAGAGCAGAGCTACCATCGAGGTTGTAAAGTCT
+
778;<ABAC9696?;AACBBBBCB:;:9<<@?@@@;@=@@?AAAB?BA>A?AAAABBBB3@;@;0///.53555,57<;;;7'7;86??>.;22,27772225;5:;576>A.56:7AA;99@ACBBBCC<@;::>@@@>A@8920:<00+/;:999;;6=9333317;399:5:888=5777488>>C.;;7;;;<8888>:@299;93937;A::49@?>@@@:<8700*/8860/0@=090000///9//3=<;:775532.--,65(*(*,,2,5784
@ATNG8:01677:02377
GATGGTGCGAGCGAGTGTGTATACCAGAAGATCAGGAACGTCATAGAAGAAGTTACATAGATTTTTTAACACGAGAGTAAACGAAAAAGAATGGTTTTACAAGTACTCACGTTAACAATATTGCAGCAGTACGCACACAATCGAAGCGCAGTAAGGATGCTAGTGTAACTAGCAAGAATACCACGAAAGCAAGAAAAAAAGAAGTTACGCTATTAACTATTAACGTACCTGTCTCTTCCGAAACGAATGAGTACAGAGAGTACGATATGTCTTCCATCGAGGTTGTAAAGTCT
+
::99395559555;9;;955555434445844433-32333333777487188,338333::::::%:7<=888A:<@DF>A><888(:<022+222&222+25365.....(2/554222/556688/------;;;;8887999868....2838...3399833....3..(283522+26555-22246666666#32(--(---45672616655176;;B@;7;C?>@?@;=;<>?8;;78<????>>@???737;>?>>=C<<;>1905:=@993887759099;9
@ATNG8:01628:02447
GATGGTAGGACGAGCGTCTGAGAGGTACTTCATTCGTTTCGGAAGAGACAGGTACGTTAATAGTTAATAGCGTACTTCTTTTCTTGCTTTCGTGGTATTCTTGCTAGTTACACTAGCCATCCTTACTGCGCTTCGATTGTGTGCGTAACTGCTGCAATATTGTTAACGTGAGTCTTGTAAAACCTTCTTTTTTACGTTTACTCTCGTGTTAAAAATCTGAATTCTTCTAGAGTTCCTGATCTTCTGGGTCTACGCTCGTCGCGCTACCATCGAGGTTGTAAAGTCT
+
//:;27/0)5;<9;;<555<<<@<:><00)/><2=ABB9BC4:60==@000:><00/)59:@?A9C@BBBCCCBA@;;;;;.9>:=>@@;@CAB>BAA=AC@AAABCD?ABCCCCBB@BBB?B>AACCAAAC@CBBB@CCDC@@@00,0@B@@AAB?BCCA@@?@>AABBBBCCB@BBCBB:A>B@CLJLFE);;CEL?CBBAAABBBC@BCCC5CBBCC@C@BB>BBBAB@@=@?C@@@A@<?:;;/;ABBBBBAA@BBBB;;;BB?ABBAAA?B?CBBB:BCA@
@ATNG8:01636:02439
GATGGTAGTGATACAGATCAGACACCAGAAGATCAGGAACTCTAGAAGAATTCAGATTTTTAACACGAGAGTAAACGTAAAAAGAAGGTTTTACAAGACTCACGTTAACAATATTGCAGCAGTACGCACACAATCGAAGCGCAGTAAGGATGGCTAGTGTAACTAGCAAGAATACCACGAAAGCAAGAAAAAGAAGTACGCTATTAACTATTAACGTACCTGTCTCTTCCGAAACGAATGAGTACGATGAGAGAGCTCTCTCTAATCGAGGTTGTAAAGTCT
+
CCBA?BCDDCBBBBCCCBBBBBABC?BBA@B@@@;:088???BB??>?C?C?@AABCCCB+>8<<<<<<BACDG@C?@@@@A0@C>C5;;;49@D=AA@A<@B;;6;>@@<@AC>BBCCEEFCBCBDBBBBD>@@@@=@BA:::??:@=A;;7;AACBAAC@DCCCCB;??;@?@>@>9::,:==9=????1;@=BBCCCB>>>:=<>>=A7:7;ABBB@BB<<<CC?@>@=:4:..+...<@@CCB989BBBBBBB@??>?>B:;:<7717+//7<1;;=;
@ATNG8:01664:02433
GATGTAGCTCGCTGATGATATCTCCAGAAGATCAGGAACTCTAGAAGAATTCAGATTTTTAACACGAGAGTAAACGTAAAAAGAAGGTTTTACAAGACTCACGTTAACAATATTGCAGCAGTACGCACACAATCGAAGCGCAGTAAGGATGGCTAGTGTAACTAGCAAGAATACCACGAAAGCAAGAAAAAAGAAGTACGCTATTAACTATTAACGTACCTGTCTCTTCCGAAACGAATGAGTACACACTCTCATATGACACTACCATCGAGGTTGTAAAGTCT
+
CEBB@BDBBBBBCCCCCCCCCCCB?BCC?CBBBBB?B?BBBBBBB?AB>B>BBBBBBBB3B?ABBBCBBBBBC>BBBCCCC5BA;A5<<<.;CC?BAABDCCBA@C@DC@@??>ABBBCBCCBBCDDDCBB>ABBB?AABBBBBB>B?B??=?BBBBCCB>BBCCCB?BB>BBB=@@999,7:94889888%/<7<///==@BB7;7;BGD:>:>@BBB@CCCBBBB=?=?>>7???<?BBBBBBBBBBBBBB??DABCCBBBAA>ACDDBB?B?BBBA=BA??
@ATNG8:01669:02437
GATGGTAGTATATCGCGTCGCTATCCAGAAGATCAGGAACTCTAGAAGAATTCAGATTTTTTAACACGAGAGTAAACGTAAAAAGAAGGTTTTACAAGACTCACGTTAACAATATTGCAGTAGTACGCACACAATCGAAGCGCAGTAAGGATGGCTAGTGTAACTAGCAAGAATACCACGAAAAGCAAGAAAAAGAAGTACGCTATTAACTATTAACGTACCTGTCTCTTCCGAAACGAATGAGTACTATAGACTATCTGAGACTATCGAGGTTGTAAAGTCT
+
BBBB?BCCCDCCCCEDCCBBBBCCB?BBB@DBCCDD?C>BBCDDDD@BB?B@BBCA?AAAA)B@BBBBBBBBBBD>ABBCCDC5BB?B5;<<.<AA=:;9BCCBBB@B?BB=@??=??CDCCCCAA@ABBBAA>ABBB>B@@@BBBB?B?B;@=A>>>ACAA=@DAAAD;AA:>>A9>>8888&22.(.7777(./).=;<A@@@@;>8>@@A<@<>@@>@9@@@@@@@<@=@@@:@BB?AAAB::9???CBCCB@@@@B===?>>>>>>>9><AABC;A=>>
@ATNG8:01650:02496
GATGGTAGCTATACGTATATCTATGTACTCATTCGTTTCGGAAGAGACAGGTACGTTAATAGTTAATAGCGTACTTCTTTTTCTTGCTTTCGTGGTATTCTTGCTAGTTACACTAGCCATCCTTACTGCGCTTCGATTGTGTGCGTACTGCTGCAATATTGTTGACGTGAGTCTTGTAAAACCTTCTTTTTACGTTTACTCTCGTGTTAAAAATCTGAATTCTTCTAGAGTTCCTGATCTTCTGGTATGACTAGTGTACTACTACCATCGAGGTTGTAAAGTCT
+
79//,/;>?@<<<<<<666;>>>@@@==<<<=8<;>>::=:>7<;>>@@>@B<@??6>6>=BB@C?CAAAD===B<@@C>C+BA>?333(2888(//63885;8888>6=>99<8BD=@@@<>;>>A@@@AB<==<A168>;::>>>>?>>>>?@;887=AA<>;AABBAAB>=299959&9;@;:9:9:(:@BBB=B;;;BAAA@@;@@A@,=>>?>:>?BC?CBA@>:;4:8?ACCBB?BBCBCCBBCCCBAAA::9@?BABA?;;0===+0+000;3<@CB
@ATNG8:01662:02503
GATGGTAGCGCACACATAGATACAGTACTCATTCGTTTCGGAAGAGACAGGTACGTTAATAGTTAATAGCGTACTTCTTTTCTTGTCTTTCTGTGGTATTCTTGCTAGTTACACTAGCCATCCTTACTGCTCTTCGATTGTGTGCGTACTGCTGCAATATTGTTAACGTGAGTCTTGTAAAACCTTCTTTTTTTACGTTTACTCTCGTGTTAAAAATCTGAATTCTTCTAGAGTTCCTGATCTTCTGGCTCTCGTAGACAGATACTACCATCGAGGTTGTAAAGTCT
+
44:<7;;CCEC>>>666@BB>@;;=<<<<;44.3///)/;)/)/////::.59::??C;??@>:?;AAB666<<>5::<<.;;7;;?AB=::9@A:>=@?BB87448<@=@@@@A@;;9;DC=A?ABBBBBCC@CCEC@CBBBCC::;EBBBCCBC?A;;6;A=A>A@@@BBBA@=@A@BB.;5;<@AAABBB#CBABB=BCDCCDA;;<?BBBB0B;;;A5<5;B?BAB@@;;7<>BBABBB?B;;8;C;;<BAB@BCCCAAABA;;7;@@B;;5;>A@AA9@@00
@ATNG8:01673:02505
GATGGTAGAGTATCATGTGTATCTCCAGAAGATCAGGAACTCTAGAAGAATTCAGATTTTTTAACACGAGAGTAAACGTAAAAAGAAGGTTTACAAGACTCACGTTAACAATATTGCAGCAGTACGCACACAATCGAAGCGCAGTAAGGATGGCTAGTGTAACTAGCAAGAATACCACGAAAGCAAGAAAAAGAAGTACGCTATTAACTATTAACGTACCTGTCTCTTCCGAAACGAATGAGTACGAGAGAGCACACGTGTCATCGAGGTTGTAAAGTCT
+
CCCC<BBBBCCCDCCCCDBBCCCBA@BBB?BBCC@?=?@BBDCCBB?BB<@;?A@==>>@@(A@CCCCCCBBBDD>EFBBBBB2@A>C4;;09<;8<;;;=BBBB?B?AB===>?BBBBBCCCCEBDDDDBB?BEBB?ABBACB>><@?BBC@BBBCDDBA>BBBBBB>@@<@BB:??787)9>>;===??.?A>?;;;@@@AA886:<<=494:?B@B?CBBBBBB?B@BBA<A;;7;BBABCCABBBB@A@BBBBBBBBCCBAAAB>A?@===/99:9
@ATNG8:01636:02524
GATGGTAGGCACTGCGCACACATCCCAGAAGATCAGGAACTCTAGAAGAATTCAGATTTTTAACACGAGAGTAAGCGTAAAAAGAAGGTTTTACAAGACTCACGTTAACAATATTGCAGCAGTACGCACACAATCGAAGCGCAGTAAGGATGGCTAGTGTAACTAGCAAGAATACCACGAAAGCAAGAAAAAGAAGTACGCTATTAACTATTAACGTACCTGTCTCTTCCGAAACGAATGAGTACGTGTGACGTACGTGAGCTACCATCGAGGTTGTAAAGTCT
+
99<A=ABC?BB@??;@BBBCCCGHD?GCC>BBBBCC?BACBBCBBC>A@?A?@@@??CBB1C>AABBBAA<>>8>94:A@??,89272;;;0;;;6>?:>ABABB?C?BD@CBB?BBA@BBCCCDCCCCBCB@CCBB?AABB@@?A<@<@;;6;BBBBCCC@BBBBBB@BB?>>>9>?>?<5=>=9====?.<A<A688??BBB;>;@B@@;@;@ADDD@CCBCBBD4:4;;;0;;;6;A@ACB??@CBBBDBBBCBBBCABACCACACCDC<>8???=8?@@@
@ATNG8:01639:02529
GATGGTAGTACATGATAGACGACACCAGAAGATCAGGAACTCTAGAAGAATTCAGATTTTTAACACGAGAGTAAACGTAAAAAGAAGGTTTTACAAGACTCACGTTAACAATATTGCAGCAGTACGCACACAATCGAAGCGCAGTAAGGATGGCTAGTGTAACTAGCAAGAATACCACGAAAGCAAGAAAAAGAAGTACGCTATTAACTATTAACGTACCTGTCTCTTCCGAAACGAATGAGTACGATGAGATCTCGTGTGCTACCATCGAGGTTGTAAAGTCT
+
BCCC@BCDDDDDBBCDBCBBAAAEEAHCCACDC@@@>B>BBDFDCB?>><?=@@AAA@@@0@?CCCCCEBCCCC>CCBBBBB1@@<@29::-;BB=BA@@CCDCC?A?BC?@@@?BBAABBBBBBBCCCCCC@CCCC?CBBBAAAA;A;A@?<@BBCCCBA?BCCCBB?AB>ABB:<<777)9==9===??1?C?C9:9CBC?A7:8:?DD7;7;BCCC@CCBBBBB@D=B@C>CCC?CCABBBB@@@AA@BBC@B@A@@A@ABA=A??;==3:1:778);A;;
@ATNG8:01653:02533
GATGGTAGATATATGCACGCTCTACCAGAAGATCAGGAACTCTAGAAGAATTCAGATTTTTAACATCGAGAGTAAACGTAAAAAGAAGGTTTACAAGACTCACGTTAACAATATTGCAGCAGTACGCACACAATCGAAGCGCAGTAAGGATGGCTAGTGTAACTAGCAAGAATACCACGAAAGCAAGAAAAAGAAGTACGCTATTAACTATTAACGTACCTGTCTCTTCCGAAACGAATGAGTACACATCGTCGTGTCGTGCTACCATCGAGGTTGTAAAGTCT
+
BBCC@CCCCCCBBCCCCCBCCCC;:;:CD=<B?99508-3<:39382892788:7;7888'728;77:7344===197/////$//(/(//(.35.59;;:@A><9=:=@==>==???AFFCCBBBCCCCCC?DDBB>A@BCBB@@<A<@@@?BBBBBBCA?AAAAAA>BB>BBB<?>;=;3999;==>@@/=@9=///==B??<?;?ABC8;7;@CCC@CCCBBBB?B?BDE>D@A>ACCCBBCBBBBBBBBB@@?DCBA@ACC?CCCCAB?A=889>8?@>?
@ATNG8:01657:02534
GATGTAGCTCTGTCTGACCTCGTACTCATTCGTTTCGGAAGAGACAGGTACGTTAATAGTTAATAGCGTACTTCTTTTTCTTGCTTTCGTGGTATTCTTGCTAGTTACACTAGCCACCTTACTGCGCTTCGATTGTGTGCGTACTGCTGCAATATTGTTAACGTGAGTCTTGTAAAACCTTCTTTTTACGTTTACTCTCGTGTTAAAAATCTGAATTCTTCTAGAGTTCCTGATCTTCTGGTGTCGTCTATCATGTACTACCATCGAGGTTGTAAAGTCT
+
CC@@ACCB;66;@@CBBC@CGCCCCBBCC?BBCC?CC>A>ABBCBBB?BCCBB?B?BBCC?C?AAABBAAAA=ABBAA29949?>>5????<?BB???:????>>9?>>>?@BB@CC<><?BBACABC?>@?A:>;;;A@@@@@8:8DDCC:9<<<@@<><?A>>><@>>8=;;;;,:9?5:8=88'87./.'....667:9:-8752$277;=9=9==:=>>>CBB?B?BC@@@C>AAA=AA?@@@>>??<@@@@AAAAA????ACC>B7:9CC>BAAA
@ATNG8:01671:02548
GATTAGTCTCAGATAGTCTATAGTACTCATTCGTTTCGGAAGAGACAGGTACGTTAATAGTTAATAGCGTACTTCTTTTTCTTGCTTTCGTGGTATTCTTGCTAGTTACACTAGCCATCCTTACTGCGCTTCGATTGTGTGCGTAACTGCTTGCAATATTGTTAACGTGAGTCTTGTAAAACCTTCTTTTACGTTTACTCTCGTGTTAAAAATCTGAATTCTTCTAGAGTTCCTGATCTTCTGGGTCTCTCTCTCACGCACTACCATCGAGGTTGTAAAGTCT
+
ABC@DCCC@@BC;;6@;;;=@@@@>=?000@?=>>7=B@CACC@>99:)//://)/)448717)//99/45==066>><)::7::<<28555495/)/;,/0=><><;;DDAABC@BBB?B?CCBBBCBC@BBBBAGCCBB@@00*00/75055658//)/:16163////<<<8666?=094945555&59;;;0;;<666=99=.9999$4449<8=8==8=@@@B<A?B?BABA@><=?BB:@:;;@@AAA@@@;;:ABAA?B;;;@@<@<000?8=@=0
@ATNG8:01681:01921
GATGTAGAGAGACTGTAGCGCACCCAGAAGATCAGGAACTCTAGAAGAATTCAGATTTTTAACACGAGAGTAAACGTAAAAGGAAGGTTTTACAAGACTCACGTTAACAATATTGCAGCAGTACGCACACAATCGAAGCGCAGTAAGGATGGCTAGTGTAACTAGCAAGATACCACGAAAGCAAGAAAAAGAGTACGCTATTAACTATTAACGTACCTGTCTCTTCCGAAACGATGAGTACTGCGTCTCACTCTCGCCTACCATCGAGGTTGTAAAGTCTT
+
44;;////////7//69<:=///:199:055555<9=7:::;333499,3,3766:;;:+95/////88899912-----&-(-0609::.;;9497///----(/577176:7444;;55555555544:8==;<9<<<ABBBB>A>BBB?ACCBAB>?<?AB==>900///(-/999(//2-26666',----43556638055982605.//:577:553:7:+//;2////666788;3335544<:44434455557;;977838(///819:33-
@ATNG8:01706:01945
GATGGTAGCAGACGTGACAGAGCGCCAGAAGATCAGGAACTCTAGAAGAATTCAGATTTTTAACACGAGAGTAAACGTAAAAAGAAGGTTTTACAAGACTCACGTTAACAATATTGCAGCAGTACGCACACAATCGAAGCGCAGTAAGGATGGCTAGTGTAACTAGCTAGAATACCACGAAAGCAAGAAAAAGAAGTACGCTATTAACTATTAACGTACCTGTCTCTTCCGAAACGAATGAGTACTATGTAGAGCTCTATACTACCATCGAGGTTGTAAAGTCT
+
:9?<8=>CCCGDBC?CB@A<@ABCB?BBB=ABB;;9?B=BCB9:8C?BA@C?0000/???0?<???@@@@<@>B:>>BCFDD3BC@B5<;;-:BC?:;9@CCBCF?A?AE@CBB>BBBBBCCCCBCCCDBBB@AABB@BBBBABBC>B?B??=@CABBBBB?BCCDCABBB>><>7>=>>>899:478888(8<7<898====>:>=@@AA:>;>ACCC@CCBBCDD=A<ACC>BAA>BBBCBBB?@@BBBBBCB>>>@BA:::>=AAAAAA8<8>@BB:C???
@ATNG8:01715:01967
GATGGTAGAGAGACTGTAGCGCACCCAGAAGATCAGGAACTCTAGAAGAATTCAGATTTTTAACACGAGAGTAAACGTAAAAAGAAGGTTTTACAAGACTCACGTTAACAATATTGCAGCAGTACGCACACAATCGAAGCGCAGTAAGGATGGCTAGTGTAACTAGCAAGAATACCACGAAAGCAAGAAAAAGAAGTACGCTATTAACTATTAACGTACCTGTCTCTTCCGAAACGAATGAGTACCTCTCAGACGCTCGTCCTACCATCGAGGTTGTAAAGTCT
+
:;@@8=>CBCDCBBBBBBBCCB@@@;@AA?BBA::97?9=AA584B?BA?A=898;;???1@=BBA@BCA@???8;;AEEGG5@@;@4;;;&5<<7;<<;<<CBB?B@BC@BBC>BBBBCBBBCECCCCCCC?CCBB?BABBBCBB=B?B??>@CCCBAAC?CCCBBA?BB=ABA9?>>?>5?><7<=<=<.=><A888@?@@@<@<AA@@;>;>?CCB?CBCCCBD>A>ABC>D@@<ABBCBBB?@A@ABBB>=?AADAA<AAA=???>>>:=8=<<90<@??
@ATNG8:01721:01952
GATGGTAGTGTGTCTCTGAGAGTAGTACTCATTCGTTTCGGAAGAGACAGGTACGTTAATAGTTAATAGCGTACTTCTTTTTCTTGCTTTCGTGGTATTCTTGCTAGTTACACTAGCCATCCTTACTGCGCTTCGATTGTGTGCGTACTGCTGCAATATTGTTAACGTGAGTCTTGTAAAACCTTCTTTTACGTTTACTCTCGTGTTAAAAATCTGAATTCTTCTAGAGTTCCTGATCTTCTGGGTCTCTCTCTCACGCACTACCATCGAGGTTGTAAAGTCT
+
///727::ABBCB>;<<BBCBB@AAF@@@B::8;CCE?CC?B?BCCCCCC@AAACE@C?CBBB?CACCCCBCCCC>AADDD1AA<BACD@CC@A<AAB>BC=@@BCCI@CECCCCBB@BDD?C?BBDE@A9999BBBABCCCDCCCBCCBBBBBC?CCC@AA?A=@ABBCBDCC@B@@??4==?;::9:*;C@AA>BDDCCCBBBDACDFD3CA@ACAC@CF@CBBBBAB@D@CABBCB=@9994:@@ACBDCCCBBCCCCCBB?BCCCAB>A?CBBB>CA??
@ATNG8:01726:01931
GATGTATCTGCACACTCTGTCCAGAAGATCAGGAACTCTAGAAGAATTCAGATTTTTAACACGAGAGTAAACGTAAAAAGAAGGTTTTACAAGACTCACGTTAACAATATTGCAGCAGTACGCACACAATCGAAGCGCAGTAAGGATGGCTAGTGTAACTAGCAAGAATACCACGAAAGCAAGAAAAAGAAGTACGCTATTAACTATTAACGTACCTGTCTCTTCCGAAACGAATGAGTACGAGAGAGCACACGTGTCTACCATCGAGGTTGTAAAGTCT
+
C?CCCCA@AABBABBBCFBCC@CCC@HECA;;7;<@ABBBBB?BB?B?A@???AAB2CACCCDCBBBCCC>B>AADDD5BB=A5;;;*:@@=@AABCCB@@?A?BD@CCC?BBBBBBCCCCCCCBBBD@FBBB?AA@@ABBB?B@CCC?CCBBBCBB?BBCBBB?BC?B@@;??@AA9???<?CCDD3?@<@888@@A@B<><>?@@;?<??BBB@CCBBCDD?A>ADD>CBB???>BA@@@AA@@@AABBBBBCB>>>>>=@@@@AA=C7;:>>7==>B
@ATNG8:01689:01981
GATGGTAGGACGAGCGTCTGAGAGGTACTCATTCGTTTCGGAAGAGACAGGTACGTTAATAGTTAATAGCGTACTTCTTTTTCTTGCTTTCGTGGTATTCTTGCTAGTTACACTAGCCATCCTTACTGCGCTTCGATTGTGTGCGTACTGCTGCAATATTGTTAACGTGAGTCTTGTAAACCTTCTTTTACGTTTACTCTCGTGTTAAAAATCTGAATTCTTCTAGAGTTCCTGATCTTCTGGTATACACACTCGCTCGCTACCATCGAGGTTGTAAAGTCT
+
//77279:399;9595:;;;>CBC?BBBCHCB@BBBB=CC@D@DDCA;<;?CBBBCAC@BDDB@C@BBBBBBBAB=;;<;;*<D>D;;;.;@;;6;BE?BB>;;;@@A?CBBBA@BB@BDCAE@CGA@AA;;6;ABA=BAECBBCBC@@@@@;;:;?@?=??=?=@A@@@@@BB?B;;;0;9@>;;;;.9====,00>ABBB@AA29999$954996>?@B?BBC@??A@C?ABAA@@<@>B=A;<;BAB;;.......<<::<AA???B<A277==6==<=
@ATNG8:01690:01980
ATGGTAGGCGAGAGTGAGACGCAGTACTCATTCGTTTCGGAAGAGACAGGTACGTTAATAGTTAATAGCGTACTTCTTTTTCTTGCTTTCGTGGTATTCTTGCTAGTTACACTAGCCATCCTTACTGCGCTTCGATTGTGTGCGTACTGCTGCAATATTGTTAACGTGAGTCTTGTAAAACCTTCTTTTTACGTTTACTCTCGTGTTAAAAATCTGAATTCTTCTAGAGTTCCTGATCTTCTGGATACACTCATGTGCACCTACCATCGAGGTTGTAAAGTCT
+
59:5:44.5<<<<>@><<=;5559:;455??<@BBD<AA<@;594?@>>6>BBCC?A>??<A>B>BBCBB??;@998879$6:09885)2>00,0/>6=@:@?;9>>8<99<@???<>@?:?::;;=;79<9??@@<;;:?=@<>>?@@?::::5:9:9AA:>:>????AB@@=@;;;;1;:=8:::::+:>AED8>>A@@@A@@@<AAAA/A?>=A<A<::6:<<@>>>;A=D>>>?B:>;;7<A?8:8>@><>;>=AA;@@D<?=99==6=16699.772,
@ATNG8:01695:01970
GATGGAGTGTCATATGAGAGTTGTACTCATTCGTTTCGGAAGAGACAGGTACGTTAATAGTTAATAGCGTACTTCTTTTTCTTGCTTTCGTGGTATTCTTGCTAGTTACACTAGCCATCCTTACTGCGCTTCGATTGTGTGCGTACTGCTGCAATATTGTTAACGTGAGTCTTGTAAAACCTTCTTTTTACGTTTACTCTCGTGTTAAAAATCTGAATTCTTCTAGAGTTCCTGATCTTCTGGGATGTGTGCGCAGTGCCTAATCGAGGTTGTAAAGTCTT
+
BBCC@CCCCCCECCCCBBDCC?BBBBABBB?BBBB<BB?B?BDDBBBD@BCCBB@B?DDDC=B>BCDDCCCCC?BBDDD1DE?BAAA<@BBB@BDD@CC;;;BCGJ@CCDCCCDD@CBB?C?CJCBCCCB>BBCC@CCCCCBCCCCBA@@@@@?A@A>AC?B?BABBBCBAB?ADEGE;E>@<@BBBB0BB;;;6;B@@AABCCB@CDED5DBBCC@C@CB@DCCCCCC@B@AAACBB<@<==3=000>>=@BA@@@@?<;;7;BB@@>@?@=AA5;;00+
@ATNG8:01721:02015
GATGGTAGACACGTGTGCTCTCTCGTACTCATTCGTTTCGGAAGAGACAGGTACGTTAATAGTTAATAGCGTACTTCTTTTTCTTGCTTTCGTGGTATTCTTGCTTAGTTACACTAGCCATCCTTACTGCGCTTCGATTGTGTGCGTACTGCTGCAATATTGTTAACGTGAGTCTTGTTAAACCTTCTTTTTACGTTTACTCTCGTGTTAAAAATCTGAATTCTTCTAGAGTTCCTGATCTTCTGGACGACGCGCACTGACACTACCATCGAGGTGTAAAAGTCT
+
///:3:;ACCC;;6CA>>;=@>@AC@@@B@@@@CBAA>AC?C@CBBBDCB>AAAAB>A?A???@B?BBBBB??8;6ABCBB.==8:779.8;==*0//)/3.522+26919??@@===:===<@<@??::;;;=??@B<==>@@?:;:=@@@>>>@;;:::=>8=:=??@@@@AA:>><?A:A7;7;>ABB/AAAAB9>>====A>>>=>@@@,=///=7=7?A=BB@@???<@<@@B@@@;AAA;A???;<:==F;;;===///70777732),,2222*,*-5
@ATNG8:01726:01981
GATGGTAGGCGTGTGAGAGTCTGCCCAGAAGATCAGGAACTCTAGAAGAATTCAGATTTTTAACACTGAGAGTAAACGTAAAAAGAAGGTTTACAAGACTCACGTTAACAATATTGCAGCAGTACGCACACAATCGAAGCGCAGTAAAGGATGGCTAGTGTAACTAGCAAGAATACCACGAAAAGCAAGAAAAAGAAGTACGACTATTAACTATTAACGTAACCTGTCTCTTCCGAAACGAATGAGCTAACGATGAGAGAGCTCTCTCTACCATCGAGGTTCGTAAAAGTCT
+
BBCC?CCD@BBBB@AAEDD;;:BB>6>CGBCE99;B?B?BBBCAAA?AA>@<>>:::>>>,=;@@97787==@>:7:<:8888'--)-(--(---05.226666739599055>188?>>>@====??????;????;?>>==>88818;??@<@A>>>@@@<@???CC:>><==;9<<////)///)/8888+7709999=<=<<<3858BAB=B=A;88185;;==>>?1818;:6:/-)-65,,,604---7756......33878..(..--27(.).555;;.323.
@ATNG8:01727:02003
GATGGTAGCTATACGTATATCTATGTACTCATTCGTTTCGGAAGAGACAGGTACGTTAATAGTTAATAGCGTACTTCTTTTTCTTGCTTTCGTGGTATTCTTGCTAGTTACACTAGCCATCCTTACTGCGCTTCGATTGTGTGCGTACTGCTGCAATATTGTTAACGTGAGTCTTGTAAAACCTTCTTTTTACGTTTACTCTCGTGTTAAATATCTGAATTCTTCTAGAGTTCCTGATCTTCTGGTAGAGCGTGCATATATCTACCATCGAGGTTGTAAAGTCT
+
::>:8<;;?@@==>>>=666>==666;;<<=FABCDD?BB>B>;:9AA?@<?C?>?>B?AAAB@B?B???@>;8>4;====$7748222(2>79083;;@B?BBB??9:>>>>??8818::4;5;>>=><<<8==BA<>>??=>;>>@@?><<<>4:789=?<?=>>>???AAB<@>>>?2>;@:>=BBC.;;>AA6=;;;>@=<;;6;A8@>>>AAA<A;@?=A<<<====D;@@:::@8;:@<AAA@@@>:;;AAAA>>>B??<>>=?@@;A;;;;B:B>=>
@ATNG8:01681:02056
GATGATAGCACGACACGACGATGTGTACTCATTCGTTTCGGAAGAGACAGGTACGTTAATAGTTAATAGCGTACTTCTTTTTCTTGCTTTCGTGGTATTCTTGCTAGTTACACTAGCCATCCTTACTGCGCTTCGATTGTGTGCGTACTGCTGCAATATTGTTAACGTGAGTCTTGTAAAACCTTCTTTTTACGTTTACTCTCGTGTTAAAAATCTGAATTCTTCTAGAGTTCCTGATCTTCTGGACGACGCGCACTGACACTACCATCGAGGTTGTAAAGTCT
+
ABCCDC@A@@B@?>;;;:<>;;AABA@@@B@B?BBBC=CC=@<;:;?BBB?CCA?>:?8;8>?;A?BBCB?>?BB<??BBB3BC?BBBG=??A@6;5;7==249<8=><AAABAABB?CBD@F@EC;;;A;;7;@BE>BABBAA@ABAAAABCAA?:::?AA=A<A@BBCCCCC>A0000,0+0+00000*0>AAA.0...--55686::::$44:44.45:;38<9559=7B8858CB?=A9;6:B:9;A@AAA:;;CICBBAA?ACCA@@,0,000>3<;;;
@ATNG8:01690:02050
GATGGTAGGACGGAGCGTCTGAGAGGTACTCATTCGTTTCGGAAGAGACAGGTACGTTAATAGTTAATAGCGTACTTCTTTTTCTTGCTTTCGTGGTATTCTTGCTAGTTACACTAGCCATCCTTACTGCGCTTCGATTGTGTGCGTACTGCTGCAATATTGTTAACGTTAGTCTTGTAAAACCTTCTTTTTACGTTTACTCTCGTGTTAAAAATCTGAATTCTTCTAGAGTTCCTGATCTTCTGGATATGAGTGACTCGTGCTACCATTGAGGTTGTAAAGTCT
+
@949.544.555.5999:<:::::>;?@@CBCB@CBBB=BC@C@CBBCCCIACB@;;8;?ADBC?CABBBFAA@BA@@A@@@,::49<@?:@A@@<ABC=BB>BBBBBC@CFDCCAA@?;;:=A?CBBBBBCC@BEDC@C;;;;CCAABBCCBCBC@DCC?BB?B?BAB?AAC;;5:@A@A3@4:79A>>?+66;==4<<<<<==@@@9AAAA,?@BA?6;5;A9::9CECC?C?BCBBA@?@BB@BBBCCB@@A@@AC@A;;::9:??;??@+0+00/91;558
@ATNG8:01711:02028
GATGGTAGTGTCATATGAGAGTGTGTACTCATTCGTTTCGGAAGAGACAGGTACGTTAATAGTTAATAGCGTACTTCTTTTCTTGTCTTTCGTGGTATTCTTGCTAGTTACACTAGCCATCCTTACTGCGCTTCGATTGTGTGCGTACTGCTGCAATATTGTTAACGTGAGTCTTGTAAAACCTTCTTTTACGTTTACTCTCGTGTTAAAAATCTGAATTCTTCTAGAGTTCCTGATCTTCTGGTAGAGCGTGCATATATCTACCATCGAGGTTGTAAAGTCT
+
44::7<<BBDBB=>><@BBBA@AAA@:99>?A<BBCD@CC?B<;9995AA<@CBAC@C@CBBB?B?BBABBBAAA=;;;;.4?:788AA9@;A?7?:?>AA;?AAAAB?CGEEEDCC@CCD?B=BCDDBBBC@CCCCACECBCCBCCCCCCCB??>@CC@BD@C?BACCCCBBA;?9999*9=@:9:9:4:BACC=BBBBCCCBBB?BFGF5EACBC>A>BC@CCDDCBB?B?CCCCDE>A??<?BCCCCAAABBCCDDCAABD?BBAAEF?A=??==8?=>>
@ATNG8:01711:02056
GATGGTAGATACTCGCTGATACACCCAGAAGATCAGGAACTCTAGAAGAATTCAGATTTTTAACACGAGAGTAAACGTAAAAAGAAGGTTTTACAAGACTCACGTTAACAATATTGCAGCAGTACGCACACAATCGAAGCGCAGTAAGGATGGCTAGTGTAACTAGCAAGAATACCACGAAAGCAAGAAAAAGAAGTACGCTATTAACTATTAACGTACCTGTCTCTTCCGAAACGAATGAGTACACATCGTCGTGTCGTGCTACCATCGAGGTTGTAAAGTCT
+
?>DD@CCCDC?AA666===AACBBE=CBC@A@@A:9788BAB??>B@BB?B???998BBB3B?B>7:?:A966:3229B??C+BB=B2;;:49BD@AA@BECCBA>A=AC=AAC=??BBBBBCCCCCDDCBB?BBBB@CAA@BBBB>B?A;;:;BBBBCCC?BBCBBB?BB?BBD<?@BBA;?::488888(8>:>=>=?@AAA<A=@@==:><@BCCC@BBBBCCD?C?ABC<BBB?BBBBBBBBBBBBBBCC@@?CCCBBCCC?@@@BBB?B?BBBB>BBBB
@ATNG8:01718:02044
GATGGTAGAGAGACTGTAGCGCACCCAGAAGATCAGGAACTCTAGAAGAATTCAAGATTTTTAACACGAGAGTAAACGTAAAAAGAAGGTTTACAAGACTCACGTTAACAATATTGCAGCAGTACGCACACAATCGAAGCGCAGTAAGGATGGCTAGTGTAACTAGCAAGAATACCACGAAAGCAAGAAAAAGAAGTACGCTATTAACTATTAACGTACCTGTCTCTTCCGAAACGAATGAGTACCTCTCAGACGCTCGTCCTACCATCGAGGTTGTAAAGTCT
+
;<CD:C=CED??AA966=<=?>;;;/9@@<BDC@@@;?8:::///:5:8383//*/66;;;+;::<8:::;;=BA62249999(9>;>.55)5<;7;666?@<<B>A?AB?BBB=??AACCCCFCDDDAAAC?CBBA<?>@?ABBA=A?B@@>ACCCDCCCABBBBBB@BB@BBB=@?9::,8>:6=>>>?/?@=A<;:?AAFD;?;?AAA:=8<?@@@?BBAABCC?B?BBD:@9:79AACDBB?BBBBBBB>===AAAA<A>>:>??@@B:=9=>DD:A??>
@ATNG8:01682:02072
GATGGTAGAGAGACTGTAGCGCACCCAGAAGATCAGGAACTCTAGAAGAATTCAGATTTTTAACACGAGAGTAAACGTAAAAGAAGGTTTACAAGACTCACGTTAACAATATTGCAGCAGTACGCACACAATCGAAGCGCAGTAAGGATGGCTAGTGTAACTAGCAAGAATACCACGAAAGCAAGAAAAAGAAGTACGCTATTAACTATTAACGTACCTGTCTCTTCCGAAACGAATGAGTACTGCGTCTCACTCTCGCCTACCATCGAGGTTGTAAAGTCT
+
////)59<556BC?>>>=555444;299:7:;:<<<5:48886///*//39388888888)928;8>><//0::3/.////&/72949:1;5516<=B?<900)/)/:*//3-339:;<=AGCCCBBBBB=ABAA>@@A::9BD>D?B;;7;??==>>?9@BC???>9828<;5;783A5BB?3>>=C=.8;26225665>A=A;@===:?387BBC=BA@@@=@6:49AA<@@@9777BBAB>>@BBCCEC@??AAA@=@AA@B:::9918/3333(4438
@ATNG8:01695:02087
GATGGTAGGACGAGCGTCTGAGAGGTACTCATTCGTTTCGGAAGAGACAGGTACGTTAATAGTTAATAGCGTACTTCTTTTTCTTGCTTTCGTGGTATTCTTGCTAGTTACACTAGCCATCCTTACTGCGCTTCGATTGTGTGCGTACTGCTGCAATATTGTTAACGTGAGTCTTGTAAAACCTTCTTTTTACGTTTACTCTCGTGTTAAAAATCTGAATTCTTCTAGAGTTCCTGATCTTCTGGATATGAGTGACTCGTGCTACCATCGAGGTTGTAAAGTCT
+
555;9>;@=B@@?BAABCBBBBCC@CBBCJBA?ACCC>CC@C@CCCCCCBADCCCB?B@CBBB=B?BCCCCCCCB>@@@@@1?C?BBBB<BB@B>BAB;AC<@@BCCCBDCCCBBBB?BCD?C?CCCCBBBB@CCCC?DCCCCBCCBBBBCFCAA=A??<?F@C?AACBBCDFDACCCCC;B=B;::9:9*:B@AB>CCCCCCCAA@?ABAB2BBBCC@C@CC@CBBCBBB@C@AAABBB@AAC@DCBABDCDCCCCCABACCCC?@@AC@@=@=?>>A:CB=>
@ATNG8:01727:02112
GATGGTAGTGTCATATGAGAGTGTGTACTCATTCGTTTCGGAAGAGACAGGTACGTTAATAGTTAATAGCGTACTTCTTTTCTTGTCTTTCGTGGTATTCTTGCTAGTTACACTAGCCATCCTTACTGCGCTTCGATTGTGTGCGTACTGCTGCAATATTGTTAACGTGAGTCTTGTAAAACCTTCTTTTACGTTTACTCTCGTGTTAAAAATCTGAATTCTTCTAGATTCCGATCTTCTGGCTCTCGTAGACAGATACTACCATCGAGGTTGTAAAGTCT
+
44::3544;556=>>?>==BBBA@@@::::9939444)5;49.665;>B@><=>==?B?BA;;8:=BBCAABB?@=:999-4<:345C=8;::;+///6::6554::=:@DCCBCCC@CEE@@=@ABBABBBACCAA?@BCBBCCBBCDE@@ABB?;;;><<5;4;>BBCCCCC;>;:;:-99>9:;;;.::99C8??@:;:??@@29999$9@@?B=A=AB?BCFGDEAC@@@@BB@B@@?@CCCCBBB@AABBBB;;;BC<<;;@?@;@=@@AC>???@
@ATNG8:01687:02124
GATGGTAGGCGAGAGTGAGACGCAGTACTCATTCGTTTCGGAAGAGACAGGTACGTTAATAGTTAATAGCGTACTTCTTTTTCTTGCTTTTCGTGGTATTCTTGCTAGTTACACTAGCCATCCTTACTGCGCTTCGATTGTGTGCGTACTGCTGCAATATTGTTAACGTGAGTCTTGTAAAACCTTCTTTTTACGTTTAACTCTCGTGTTAAAATCTGAATTCTTAACTAGAGTTCCTCGATCTTCTGGGTCTACGCTCTCGCGCGTACCATCGAGTTGTAAAGTCT
+
9944.59:89@:;6>=BCB@;955:::99=:;0:@AA9CA490433::3304::;?6;4888;;A7BBBB@=88@398989$5:295655&2977073A6AB?C=;;;:;@<;=====8;;A;@9<==785:::<76659979997;79;965555+52237:5:7777;<<<<A:<8=>>.<06)//666)68:99296>>;;::://*/9:-96;;A=A===6905555869494...779726,,,'*****-777785333555<9;?D99:=6///;29;77
@ATNG8:01711:02160
GATGGTAGCAGACGTGACAGAGCGCCAGAAGATCAGGAACTCTAGAAGAATTCAGATTTTTAACACGAGAGTAAACGTAAAAAGAAGGTTTTACAAGACTCACGTTAACAATTTTGCAGCAGTACGCACACAATCGAAGCGCAGTAAGGATGGCTAGTGTAACTAGCAAGAATACCACGAAAGCAAGAAAAAGAAGTACGCTATTAACTATTAACGTACCTGTCTCTTCCGAAACGAATGAGTACTATGTAGAGCTCTATACTACCATCGAGGTTGTAAAGTCT
+
@@@@;@=?>??=<<=>;;;>=;;>>7;=@=@:9::8=A;=??///:5:=<?;<=787FDD3D=AA@@B?AA9;:3:>BB@BB1@C>C5;;;*9<@99:6?==BBC?C@CD8:993;BBCCCCCBBDCCCCCB@CDBB?B???BBBB>B>A??=@BBBBBBB@@ABBBB>AA@BBB?BBB@A7?;;7;AAAA/AD=A:99AAAAA<A9==AD;@;@ABBA@ABBBBCD?A>ACE@C@@=ADDBBACBBBBBB@@AA:::A??>=<<=AAD@@@<>;>>?>5B899
@ATNG8:01726:02141
GATGGTAGTGTGTCTCTGAGAGTAGTACTCATTCGTTTCGGAAGAGACAGGTACGTTAATAGTTAATAGCGTACTTCTTTTTCTTGCTTTCGTGGTATTCTTGCTAGTTACACTAGCCATCCTTACTGCGCTTCGATTGTGTGCGTACTGCTGCAATATTGTTAACGTGAGTCTTGTAAAACCTTCTTTTTTTACGTTTTACTCTCGTGTTAAAAATCTGAATTCTTCTAGAGTTCCTGATCTTCTGGTATGACTAGTGTACTACTACCATCGAGGTTGTAAAGTCT
+
////)//::<><666559:556;;;>555587-79::09@:?<@CCCCAC><<<CC@A@BBBB=A?ACCCCBBBB>BBBBB2BB@CDDE>CCDE9<;;9;B@CDCCCC@CCCBBBBB?BBB>B@CCEEBBAC?CBCC?CCCBBBBABCBBBBBBB?BBB?CD?B?AACCCCCCC@BBBCC9B@B?BBDDDDD#B?::::.;ACCCCIBBB=AAAA0AAACC?A?AC@BCBCDBB?B?CCDBBB?CCC?CCCCBCCDCCCAAACDCCBA?BCCA@@<?6:9A?8@@??
@ATNG8:01680:02198
GTGGTAGATACTCGCTGATACACCCAGAAGATCAGGAACTCTAGAAGAATTCAGATTTTTAACACGAGAGTAAACGTAAAAAGAAGGTTTTACAAGACTCACGTTAACAATATTGCAGCAGTACGCACACAATCGAAGCGCAGTAAGGATGGCTAGTGTAACTAGCAAGAATACCACGAAAGCAAGAAAAAGAAGTACGCTATTAACTATTGACGTACCTGTCTCTTCCGAAACGAATGAGTACTATAGACTATCTGAGACTACCATCGAGGTTGTAAAGTCT
+
DBD?BCCCDCCCBBBBBCCBBBBB<BCB@CCCD??=?>AABBBBC?AB>B>BBBBBBBB1B>BAAACBBA@@@5>ACDDDD2CD?B6;;;.;@@9696<@?==B@B@BB?BBB>A@BBBDDCCEECCCC@?<?A@?;@AA@ABAA>B@CBA>ADCCBABC@BBA@A@?BC>BBB<>>BCD=>9707::;;.<A=A887@?>:;7:;>@@@<@BBCCBB?BBBA@@@5949@?8@A@?BBBBBBBAAADDD@?<ACCBBAACCCC=ABCCCC?B>BBBC<B???
@ATNG8:01689:02204
GATGGTAGCTATACGTATATCTATGTACTCATTCGTTTCGGAAGAGACAGGTACGTTAATAGTTAATAGCGTACTTCTTTTTCTTGCTTTCGTGGTATTCTTGCTAGTTACACTAGCCATCCTTACTGCGCTTCGATTGTGTGCGTACTGCTGCAATATTGTTAACGTGAGTCTTGTAAAACCTTCTTTTTACGTTTACTCTCGTGTTAAAAATCTGAATTCTTCTAGAGTTCCTTGATCTTCTGGTCTACTACACTGTACTCTACCATCGAGGTTGTAAAGTCT
+
@ABDADCBB==>BABCC@A@CCCBBB;;;B;;8;CAB<BA?B9;::CCAB@BCCBB@B@BBBB?B@BBBBCAB@B=?????1?A>?>A@:@BAA99:H?BB>AABBB@:>=AAAAAA<>>>9=9:::AA???;>>??=BBB==>>>>@@AA?>>?388;=BB>D9==@@ABBAA<>>??>2>8>7>>DDD/@A===4=78///666=4::::+;;;7;9=6//-/==;::>7>)/(/868:6///6;9=AA??=>>AA@>>>>>>A<=<=@99596:///+/7<9
@ATNG8:01695:02180
GATGGTAGATACTCGCTGATACACCCAGAAGATCAGGAACTCTAGAAGAATTCAGATTTTTAACACGAGAGTAAACGTAAAAAGAAGGTTTTACAAGACTCACGTTAACAATATTGCAGCAGTACGCACACAATCCGAAGCGCAGTAAGGATGGCTAGTGTAACTAGCAAGAATACCACGAAAGCAAGAAAAAGAAGTACGCTATTAACTATTAACGTACCTGTCTCTTCCGAAACGAATGAGTATATAGATATACGTATAGCTACCATCGAGGTTGTAAAGTCT
+
@@CD?BBCCC@@@:6666?@BCBDE=ABC?BABA9978<??>773?6?:=@>787BBBBB3B>A=<@@@B@?>;399;;;;;*;A=?4;;;*:@@;BA@ACBBCD>A?;:39??;?ACBCFCGCCCCCBCCC@BB?AA=ABBBDECB@B@B;;9;CDBBCCC@BBBCBB?BB@BBB?BBCBC8;8818>>>@/>?;>888>??@@=A=AC;;8;=@BDCC@CCCCBBA=?=?BD?BBB?AA@BCCCBBBBBAAA>>>CAAA???@@;????BB:>388>>8?@AB
@ATNG8:01704:02180
GATGGTAGCGCATATCAGCGCAGCCCAGAAGATCAGGAACTCTAGAAGAATTCAGATTTTTAACACGAGAGTAAACGTAAAAGAAGGTTTTACAAGACTCACGTTAACAATATTGCAGCAGTACGCACACAATCGAAAGCGCAGTAAGGATGGCTAGTGTAACTAGCAAGAATACCACGAAAGCAAGAAAATGAAGTACCGGCTATTAACTATTAACGGTACCTGTCTCTTCCCGAAACGAATGAGTACCTCTCAGCACGCTCGTCCTACCATCGAGGTTGTAAAGTCT
+
95557<:::;;;66<===?C;;;CJ>BBB@BBCAA?5;5;;?:000:00+/6;;;@@CCC1C@CCCCCCA@@AA8@?@A==0=@2:2999&5::5<;;;>?C?@<?;:96:A@?BB??@ABB@@ABBDEFC@B@;;;.:???@9555;8<<B>BBA@::6905::;4534;6377/7////)///(/9==.=:8368--(-(-79<=A=@@00*/2//)/::3:?B?DA>255/3:;1::@?ACBBBAB><;;>?999A==<??65-555-575///(/(/888.5975
@ATNG8:01710:02182
GATGGTAGCATACGTGACAGAGCGCCAGAAGATCAGGAACTCTAGAAGAATTCAGATTTTTAACACGAGAGTAAACGTAAAAAGAAGGTTTTACAAGACTCACGTTAACAATATTGCAGCAGTACGCACACAATCGAAGCGCAGTAAGGATGGCTAGTGTAACTAGCAAGAATACCACGAAAGCAAGAAAAAGAAGTACGCTATTAACTATTAACGTACCTGTCTCTTCCGAAACGAATGAGTACTGCGTCTCACTCTCGCCTACCATCGAGGTTGTAAAGTCT
+
@@CC>B=BB>B=@>CBCBBCBBCCC@CBB?CAA;:99?<?AA@ABB???<?<?????EED3B?B>>BAAA=;;:/::;;;;;(9@=@4:::&5::9=@<@CBB9;7:=@D?C??=?C?>AJICBBDCCCCCC?BBAB>AAA@BBAA>B@CBB?BBBBBCCB?BDDBAA>AC@CBB=??=>>1;;;5:==>=/>D7;<;;BAAAB7;7;@>>5;7:ACBB@BCB@@A@<?<?AA;AAA<??BBAAADDFBBBBAAAAAABAC@BBC?BCBDDE>?>?CCC<BA??
@ATNG8:01717:02170
GATGGTAGGTGCACATGAGTGTATCCAGAAGATCAGGAACTCTAAAAGAATTCAGATTTTTAACACGAGAGTAAACGTAAAAAGAAGGTTTTACAAGACTCACGTTAACAATATTGCAGCAGTACGCACACAATCGAAGCGCAGTAAGGATGGCTAGTGTAACTAGCAAGAATACCACGAAAGCAAGAAAAAGAAGTACGCTATTAACTATTAACGTACCTGTCTCTTCCGAAACGAATGAGTACGATGAGATCTCGTGTGCTACCATCGAGGTTGTAAAGTCT
+
@CCC@C?C:966;;;;<@BBBCC;;:;AA?AABB@?<@?AA@AACD;@A?@@DDAAABAA2A?BBCBBBCCCCI>CD@BBB?0?B=C?BBB;BCE@BBBBCCBBB@B@BB?BBB@BBBACCCCDBBBCCBBFACC@@=@@@@AA@@=B@C@@?ADDCDCDD@BABBBB@BB@BBB<?>CCA9@9949CCCC3BB@B888?????=A<AAAA=C=A@CBB>BBCCCCC=A?BDE>CBB?BCCCBBBBBBBBBABBBAA>>9667@A=A@@A@@8=8=;;:1@???
@ATNG8:01682:02260
GATGGTAGTCTCAGATAGTCTATAGTACTCATTCGTTTCGGAAGAGACAGGTACGTTAATAGTTAATAGCGTACTTCTTTTTCTTGCTTTCGTGGTATTCTTGCTAGTTACACTAGCCATCCTTACTGCGCTTCGATTGTGTGCGTACTGCTGCAATATTGTTAACGTGAGTCTTGTAAAACCTTCTTTTTACGTTTACTCTCGTGTTAAAAATCTGAATTCTTCTAGAGTTCCTGATCTTCTGGGTGTATCAGCGAGTATCTACCATCGAGGTTGTAAAGTCT
+
;;BB9B=EBBBBCIIHECAA@DDCDDDDBBAB@BCDI?CD@C@CCBCDBB@BBBBB@B@BCBB>C?ABCCBCCBB9:9::9):@;@@B@:@<@<==;?<@B=@@BDCIACCCCCCBC?CCC@B@CDBB@B?@<@BBC@ECCCCCBABBBCBBCCB@99:@FD?B?A?@@BBBDGACCCBB;B>B>;::::*;@ABD>CBCBCCCCBC@BCBC3C@@AB?B?CC@DCCBBBC@B?BCBCCC?BABB:BAAABCCCCCDCCCBCDDC?BBBBBB@C@@@AD>C@98
@ATNG8:01692:02269
GATGGTAGCTATACGTATATCTATGTACTCATTCGTTTCGGAAGAGACAGGTACGTTAATAGTTAATAGCGTACTTCTTTTTCTTGCTTTCGTGGTATTCTTGCTAGTTACACTAGCCATCCTTACTGCGCTTCGATTGTGTGCGTACTGCTGCAATATTGTTAACGTGAGTCTTGTAAAACCTTCTTTTTACGTTTACTCTCGTGTTAAAAATCTGAATTCTTCTAGAGTTCCTGATCTTCTGGAGATACACATGATACTCTACCATCGAGGTTGTAAAGTCT
+
////)/79==<<CCGHCBBBCCC@A@@?BCCCACCGE=BB>@=@AACBBB>AEFDC>A>BCCD?B?BBBBBCBBA?89:9:$8=4@=BB9@B>><>BB?CC?AAABA@9:;>>>@AA=?>?=D=>>>?;;;B<A@@@:>=?>>>>>>>@AA;;;@;888;>?;>=>>>A>?>===ABBCA5A=C=AAAAA/@@@BB9>88:<;:99:/6677(8>=>>:>;;;6;9:<///7<6::@@A@:>=@<@AAA@@>8666>99>A??@A:??@@@A<?:=<AA6;:>>
@ATNG8:01704:02223
GATGGTAGTACATGATAGACGACACCAGAAGATCAGGAACTCTAGAAGAATTCAGATTTTTAACACGAGAGTAAACGTAAAAAGAAGGTTTTACAAGACTCACGTTAACAATATTGCAGCAGTACGCACACAATCGAAGCGCAGTAAGGATGGCTAGTGTAACTAGCAAGAATACCACGAAAGCAAGAAAAAGAAGTACGCTATTAACTATTAACGTACCTGTCTCTTCCGAAACGAATGAGTACGTGTGCGACGTGTCTCCTACCATCGAGGTTGTAAAGTCT
+
ADDC?BBBBACB@<<=<<AAABBBB8@<@59:9///)/)/::<<==8;;7;=33445:::(;5;CADBCCCDDD>FG@@@@@1@B=C6:;:6;BB?BCBBCFCBB?B@BB?BBB?BBAAABCBBCBCDCCCDACCBB?ABBABBA@<@?B9999CBBCDCC?CDCBBB<@@<?>?;????=8@==9<<=<?.?A?C:99A>>AA:>:>AAE=?<??CCC@AA@BABB>A?ACB;B::5;@AAABBBBBA??@CECCCCBBB>=AB?CAAA??4:7;:AC:==;:
@ATNG8:01714:02252
GATGTAGAGAGATGTAGCGCACCCAGAGATCAGGAACTCTAGAAGAATTCAGATTTTTAACACGAGAGTAAACGTAAAAAGAAGGTTTTACAAGACTCACGTTAACAATATTGCAGCAGTACGCACACAATCGAAGCGCAGTAAGGATGGCTAGTGTAACTAGCAAGAATACCACGAAAGCAAGAAAAAGAAGTACGCTATTAACTATTAACGTACCTGTCTCTTCCGAAACGAATGAGTACTGCGTCTCACTCTCGCCTACCATCGAGGTTGTAAAGTCT
+
BCCBBCCCCBBBCFCCCCCDDDD<@A@DDCAAA?C@BBBABBB@BB@B?AAA99989.:?CDCAAACBBBB>B=@@A@A0@B=A5;;;.;CC>BBBBDDEDD@B?BB?BBB<@@BBBBBCCCCCB@BCFABBBB?ABAABA@@9A?A@@>@CCCCCCC?BBCCBB?BB>BAA=@@@>>8=>:498888(8>9?;;;AABAA;?;@BDD:=9=ACCC@BBBA@AA<?<?@@:@AA?BBCBBBCBBBBBBBBBCCCCABB?BCC?CCCBBB?B?AAAA;BA::
@ATNG8:01725:02258
GATGGTAGTCTCAGATAGTCTATAGTACTCATTCGTTTCGGAAGAGACAGGTACGTTAATAGTTAATAGCGTAACTTCTTTTTCTTTGCTTTCTGTGGTATTCTTGCTAGTTACACTAGCCATCCTTACTGCGCTTCGATTGTGTGCGTACTGCTGCAATATTGTTAACGTGAGTCTTGTAAAAACCTTCTTTTACGTTTACTCTCGTGTTAAAAATCTGAATTCTTCTAGAGTTCCTGATCTTCTGGGTCTCTCTCTCACGCACTACCATCGAGGTTGTAAAGTCT
+
44<?7<<B;9966;;@@@??;:=9;5449:44.4<<=6>?9>966655::37;///)/599:<2905=:////)/7)//666'666.8688////-537-/(/806/339<9>>>??BBB?@@@=@=ADA@><00+0@00+0BB;;9BAA@AA@@>@@<;;;?AA?C?AAB@@@???<@999::'93=99555&44;;;4=55556656;9==>>+=5566168@B?9;:;;9@<A<BA@BBB>@@CC>CCCBBBBB;;;@AAACDDEACBCB@@<><>><<7@?@@
@ATNG8:01680:02313
GATGGTAGTACATGATAGACGACACCAGAAGATCAGGAACTCTAGAAGAATTCAGATTTTTAACACGAGAGTAAACGTAAAAAGAAGGTTTTACAAGACTCACGTTAACAATATTGCAGCAGTACGCACACAATCGAAGCGCAGTAAGGATGGCTAGTGTAACTAGCAAGAATACCACGAAAGCAAGAAAAAAGAAGTACGCTATTAACTATTAACGTACCTGTCTCTTCCGAAACGAATGAGTACGATGAGATCTCGTGTGCTACCATCGAGGTTGTAAAGTCT
+
99;=;>9@<;;;>>=@@:;5@>@95.59949;=99:)0*/:77743-3949233445555$5.5//<://////)////<==+>>8;.555&5<<;@B::4:>00)/566)/-9388///::=;@==599>=49955.49977///)/4//68<<<44444.4438;86;;6773177737)3994777777$0;6;0/0=7<AA=D=AA>?;?==<@A@<@@@@@BB@C>@@A<AAA?AAAABBBBBCBBAABBBBAAA=888AB<AAA@??:=:>==A:BB??
@ATNG8:01692:02339
GATGGTAGCGCACACATAGATACAGTACTCATTCGTTTCGGTAAGAGACAGGTACGTTAATAGTTAATAGCGTACTTCTTTTCTTGTCTTTCTGTGGTATTCTTGCTAGTTACACTAGCCATCCTTACTGCGCTTCGATTGTGTGCGTACTGCTGCAATATTGTTAACGTGAGTCTTGTAAAACCTTCTTTTTACGTTTACTCTCGTGTTAAAAATCTGAATTCTTCTAGAGTTCCTGATCTTCTGGTAGAGCGTGCATATATCTACCATCGAGTTTGTAAAGTCT
+
///727799@BB@AABBBBBCCA@@@@@?@A@<:::?599.55.555<<9:.4;445:>5;;;8358@BA<5548834333&3;348<??.9877;6<8=<??6443:>@?BCBCGDCCACCC?B?CCDDBCCC?CECC@CBBBCAAACBBBCBBAB@BCC@CC?B?CCBB@@@BA=@::::.:>C=:;:;:*;@AAB=BEDDDDDCCC4:;:;*;BCBB?B>BC@CCBBCBC?C?CCCCDB@A@A@CDDDDDAAA@ACCCCBBCCC@BBAAB?@A<ABBB<BA77
@ATNG8:01722:02348
GATGTAGAGAGACTGTAGCGCACCCAGAAGATCAGGAACTCTAGAAGAATTCAGATTTTTAACACGAGAGTAAACGTAAAAAGAAGGTTTTACAAGACTCACGTTAACAATATTGCAGCAGTACTCACACAATCGAAGCGCAGTAAGGATGGCTAGTGTAACTAGCAAGAATACCACGAAAGCAAGAAAAAGAAGTACGCTATTAACTATTAACGTACCTGTCTCTTCCGAAACGAATGAGTACGTGTGCGTCGTGTCTCCTACCATCGAGGTTGTAAAGTCT
+
@?BCDCBBECC@ABICDCCBBBDD?BAB@CCCA@A=@????AA?B?BD@C?:99??ABB2A=ABA???BBBBA9A<;;;;;*;A=A5;;;6<CC=AA@ACCDCC@B?BC@CCB=????ABBCGLCCBBBCC@BCBB?AAAAAABB?B@C@@?ADDDDDBC?AA?BBB?BA@CBB?AA???8<<<89::::(9@;999?BABAA=A=BB>>:=:>ABCC@AAAAAAA?B>AAC>BBB@CEAAAB??@BBBBCBBBBCAAAB?BBB?BBBABB<?<?BBB=BB@?
@ATNG8:01684:02393
GATGGTAGTCTCAGATAGTCTATAGTACTCATTCGTTTCGGAAGAGACAGGTACGTTAATAGTTAATAGCGTACTTCTTTTTCTTGCTTTCGTGGTATTCTTGCTAGTTACACTAGCCATCCTTACTGCGCTTCGATTGTGTGCGTACTGCTGCAATATTGTTAACGTGAGTCTTGTAAAACCTTCTTTTTACGTTTACTCTCGTGTTAAAAATCTGAATTCTTCTAGAGTTCCTGATCTTCTGGTCTACTACACTGTACTCTACCATCGAGGTTGTAAAGTCT
+
@@AB?CCEAAABCHDCCDBBABBBCCCECBBC@BCCC>CC@EAHCBBBCC?B@CCL@D89:>>9??BBBB==>>>7;?CAC2AC=A@CE>D?AA?ABC?BD:;;@CBDACCCCCCA@?@BE@C@CCCCCCCB@CCDC@CBBBCAC@@@AA@@@AD?C@@>?C=@=A@AABBCCC@=>;;;0=7@;99::;*;B@AB7;9AA@@@@>>299:9*9>?@B?B?DB?BDBB@@@=@?CCBCCC>@?C@CBBBBCCBBBCCCCCBBB@@=@A@?@C;?;=877*4=84
@ATNG8:01687:02409
GATGGTAGCGCATTTCAGCGCAGCCCAGAAGATCAGGAACTCTAGAAGAATTCAGATTTTTAACACGAGAGTAAACGTAAAAAGAAGGTTTTACAAGACTCACGTTAACAATATTGCAGCATTACGCACACAATCGAAGCGCAGTAAGGATGGCTAGTGTAACTAGCAAGAATACCACGAAAGCAAGAAAAAGAAGTACGCTATTAACTATTAACGTACCTGTCTCTTCCGAAACGAATGAGTACAGAGAGTACGATATGTCTACCATCGAGGTTGTTAAGTCT
+
BBBB?C9;;BDBBB>CDDCBBCCCC=CCC@ABBC@@>A?BABBBBB>BB>B>BBBBBBBB2B?BC>>?CCCCCC>BABBBBB2BA=@4:::.<CC>AAABCCBBB>B>AB?BBC@BBBBCCC@CCDDECCBB?CCBC?CBBBA@@C<><>BB>BBBBABBB?BBBBB@<@@=A??:??78729<<<@ABBB3BD@BBBBBB@AC=>=>CAA?B>BBBBB??@@B=>=@C@B@@9@BB?BABBCCBBB@@@BABCBBB>>>>><<<;@>BB:9493:86;7::;?
@ATNG8:01704:02380
GATGGTAGCAGACGTGACAGAGCGCCAGAAGATCAGGAACTCTAGAAGAATTCAGATTTTTAACACGAGAGTAAACGTAAAAAGAAGGTTTTACAAGACTCACGTTAACAATATTGCAGCAGTACGCACACAATCGAAGCGCAGTAAGGATGGCTAGTGTAACTAGCAAGAATACCACGAAAGCAAGAAAAAGAAGTACGCTATTAACTATTAACGTACCTGTCTCTTCCGAAACGAATGAGTACTATGTAGAGCTCTATACTACCATCGAGGTTGTAAAGTCT
+
?@AB=@;CABAA;;;==>=>@?>B=8=66.5<<556:=8=;;544:6::6:466///;;;):+///3;<888AC9529=999(9=5@.999'59<86666====B@B@CB?B@?=?B??@DDHCCCCBBCCC?BBBB?A???A@A@;A>A:;6;AA@ACCCACABDAD?BB>AAA?BAACA588;5;==>?/?><A;;:??BBB<A=??>>:>:=>BBA?A@@@@AA?C?@??<?BB?BBBBBBBAAABBBCCA@==>C@>>>>?==>>???<A6;;??9A???
@ATNG8:01709:02384
GATTAGAGAGAGCTCTCTCATCGTACTCATTCGTTTCGGAAGAGACAGGTACGTTAATAGTTAATAGCGTACTTCTTTTTCTTGCTTTCGTGGTATTCTTGCTAGTTACACTAGCCATCCTTACTGCGCTTCGATTGTGTGCGTACTGCTGCAATATTGTTAACGTGAGTCTTGTATAACCTTCTTTTTACGTTTACTCTCGTGTTAAAAATCTGAATTCTTCTAGAGTTCCTGATCTTCTGGATATGAGTGACTCGTGCTACCATCGAGGTTGTAAAGTCT
+
BCC@CCCBCBBBC@AACCDCDBBB>CCDBB?BCBB=CC?C?BCCCDCC=AACAA?A>BAAA=A>AAAAAAAAB>BBBBB1BA>B@AA9=@@A>AAA>CC<===BBB??ACAA@@@;>>>8<8<??A@?>?;@@>>9>>><<<>?>AAAA>>?A;>>>9>>9>;@@@>>@A886:=<<<6<0708<;<;+;>:::3;?>===?>::3;=<=+==>==:=<@@<@@A@??A:>;>B>?>=9<885:???@A>>>AA;;>;;?>>B<A;=>BA6:8:<<C7>>>>
@ATNG8:01682:02460
GATGGTAGAGTATCATGTGTATCTCCAGAAGATCAGGAACTCTAGAAGAATTCAGATTTTTTAACACGAGAGTAAACGTAAAAAGAAGGTTTACTAGACTCACGTTAACAATATTGCAGCAGTACGCACACAATCGAAGCGCAGTAAGGATGGCTAGTGTAACTAGCAAGAATACCACGAAAGCAAGAAAAAGAAGTACGCTATTAACTATTAACGTACCTGTCTCTTCCGAAACGAATGAGTACTACTCTCAGAGACACACTACCATCGAGGTTGTAAAGTCT
+
//7727:=ACHCBBB;9:BBB@@A@=@@@=@@?CAA?B?BBCCCBB@BC?B?@C@999999%;>DCCHCDCCBBB:@@99999*:@;?;@A=BBBGCBBBCCCCC?B?BB?BCD@CCBDDBB@@@CCCCBCA>AACA>AABBA?<<7>;?>?<@BBBBBBB?BBBBBB=A@?BB?8=<777)9::4::;;;.;A<A898A><//,/6:===7<6?DCCCACC@@@999:@CCC>C@@?ABCDCBBBBBBBBBBB???A@BBCC7757BBBB@<@5<9790@BAA
@ATNG8:01695:02447
GATAGTGTCATATGAGGTGTGTACTCATTCGTTTCGGAAGAGACAGGTACGTTAATAGTTAATAGCTGTACTCTTTTTCTTGCTTTCGTGGTATTCTTGCTAGTTACACTAGCCATCCTTACTGCGCTTCGATTGTGTGCGTACTGCTGCAATATTGTTAACGTGAGTCTTGTAAAACCTTCTTTTTACGTTTACTCTCGTGTTAAAAATCTGAATTCTTCTAGAGTTCCTGATCTTCTGGACAGAGTGTGCAGATACTACCATCGAGGTTGTAAAGTCT
+
9:9690///77<<;;;;999>:<<<;:=8;444(447;8><<<=;;699>9=*0)//995>79770.------////$/9399:;1////277;599055::>C@CBCAAABB>@?B>A?CDA@B=BC?BB=C<@@@900<..-55---89)///)49-3-3945499994999;;&5.9;99:9:(:@@@>8=00//////515<=?+;;>;;6;:<<7<999955058<<<><A<??B=B@999@@==><<<<669;=A:900///)/)////(/333
@ATNG8:01701:02423
ATGGTAGTAGTACACTAGTCATACCAGAAGATCAGGAACTCTAGAAGAATTCAGATTTTTAACACGAGAGTAAACGTAAAAAGAAGGTTTTACAAGACTCACGTTAACAATATTGCAGCAGTACGCACACAATCGAAGCGCGTAAGGATGGCTAGTGTAACTAGCAAGAATACCACGAAAGCAAGAAAAAGAAGTACGCTATTAACTATTAACGTACCTGTCTCTTCCGAAACGAATGTGTACACACTCTCATATGACACTACCATCGAGGTTGTAAAGTCT
+
@BC@BBDDBBCCBBCBFEDCC?AA?ADD@CBBB999:@CCDCCCD@CC@C@CBA????=,=?AABCBBABBDE>A?@CDFE5BA=A5;;;-9@@<@AA@=CBBC@C@CD?BBB:;:BBCBBBCCCDCBBAC@DBBB?BBAABBA>B?CAA>BCBCBBBB?BBBBBB?BB@BBB?AA999,9>>;88888(8>:>888DAA>><><??@@6;5;?BAB?BBBCBBC?B?BCC=A?>;>@@CBBBCCBAAACCBAA?BBBBCBCB?BBBBBB;>8??>>7?AA@
@ATNG8:01711:02420
GATGGTAGTATATCGCGTCGCTATCCAGAAGATCAGGAACTCTAGAAGAATTCAGATTTTTAACACGAGAGTAAACGTAAAAGAAGGTTTTACAAGACTCACGTTAACAATATTGCAGCAGTACGCACACAATCGAAGCGCAGTAAGGATGGCTAGTGTAACTAGCAAGAATACCACGAAAGCAAGAAAAAGAAGTACGCTATTAACTATTAACGTAACTGTCTCTTCCGAAACGAATGAGTACGAGAGAGCACACGTGTCTACCATCGATGTTGTAAAGTCT
+
BBAB?BDCCBBBCCCCCCCCCCCBA?BDD@BBBDCC@C?BBCCCCB@CE?B?AAABBCCA3A?AAAACBBBBBB<BBBBCC9CC@C>BBB<BDDACBBBCCCCC?C?CC?AAA>AAAABCBBCDDCC@AAD@CBBB<@@@@BBBB>C@CBB?BBBBBBBC?BBBAAA@CD@>>>9====<3:::488888(8>:>888@??DC=A;ABBB:>:>@CC@CCCAAACB?B?BBB<B?>;>AAABBB>>>BBB@ABCCC>>=@@<<=:>??>B?8738@>>6B9::
@ATNG8:01721:02425
GATGGTAGCTATACGTATATCTATGTACTCATTCGTTTCGGAAGAGACAGGTACGTTAATAGTTAATAGCGTACTTCTTTTTCTTGCTTTCGTGGTATTCTTGCTAGTTACACTAGCCATCCTTACTGCGCTTCGATTGTGTGCGTACTGCTGCAATATTGTTAACGTGAGTCTTGTAAAACCTTCTTTTTACGTTTACTCTCGTGTTAAAAATCTGAATTCTTCTAGAGTTCCTGATCTTCTGGAGATACACATTGATACTCTACCATCGAGGTTGTAAAGTCT
+
////)/777<>><<>>>=>>>==666656<<<8=BBB=CC@C@BBABBCD?BBBAA<?:?;<=9B>AAAB@AA8?6?>8<8);;5;967-5>=@3:7@<?A?AA?@AA<?:9<?A:968>>:>5;;;;;=>A=BCAA7;;?;;;??=====/--=2--/566167::;///9//*/55<<+7*/)//878*8899>4====@>>8887;BBB/C???A<>;>B=>>>A>>><>=B??<==73334---6:=@B<;7<BAB===@BC=>>;;;A:;6::9;1//-7
@ATNG8:01723:02449
GATGGTAGTGCGTGAGAGAGAGACCCAGAAGATCAGGAACTCTAGAAGAATTCAGATTTTTAACACGAGAGTAAACGTAAAAAGAAGGTTTTACAAGACTCACGTTAACAATATTGCAGCAGTACGCACACAATCGAAGCGCAGTAAGGATGGCTAGTGTAACTAGCAAGAATACCACGAAAGCAAGAAAAAAGAAGTACGCTATTAACTATTAAACGTACCTGTCTCTTCCGAAATATGAGTAACACTCTCATATGACACTACCATCGAGGTTGTAAAGTCT
+
4444.44:;>9566;<>>>5/////)///5//4444386<33498828938333388?>=+=7=:?///55---(-//////$/:295;<<0<ED>CBBBCCG@A@??A@<??>7?:>>CCBCCEGCBBBAB?A@?B?BBBBBBBA>B?;958:595<;;>=885=9;433/37733339=3333.327778%8:67777>9<AA.615552+25'2:===;==A??;>9>0438(3389>;:A<><<B@@@ABBAAACAA@A@;;<:7870649;;C9?>>>
@ATNG8:01723:02462
GATGGTAGCAGACGTGACAGAGCGCCAGAAGATCAGGAACTCTAGAAGAATTCAGATTTTTAACACGAGAGTAAACGTAAAAAGAAGGTTTTACAAGACTCACGTTAACAATATTGCAGCAGTACGCACACAATCGAAGCGCAGTAAGGATGGCTAGTGTAACTAGCAAGAATACCACGAAAGCAAGAAAAAAGAAGTACGCTATTAACTATTAACGTACCTGTCTCTTCCGAAACGAATGAGTACGATGAGAGAGCTCTCTCTACCATCGAGGTTGTAAAGTCT
+
DAA=;?>;;;<<@@<>>><?@A0/067//+/9@@BC@B@@AA000>=AA@@<BBAABBBA3B>A@@999BBCCC>??CCCCC2AB=A?CCC<CEDA=;9A@?<59259>=8;@=9=CA>AABBCCBBB@@@@?AA??>@?@@@@AA:@<?;;49?>>ABBB?B@?=;<2989>>@?CB@@>9752+59;<<>(:?;8567@@@@@=@<?>>D:>:>@CCC@CCC@@@B=@=?>=6=99398=>?>>>=0/0==8977775799///58775555;8<>@D;>885
@ATNG8:01681:02493
GATGGTAGCTCTGCTCTGACTCTCGTACTCATTCGTTTCGGAAGAGACAGGTACGTTAATAGTTAATAGCGTACTTCTTTTTCTTGCTTTCGTGGTATTCTTGCTAGTTACACTAGCCATCCTTACTGCGCTTCGATTGTGTGCGTACTGCTGCAATATTGTTAACGTGAGTCTTGTAAAACCTTCTTTTTACGTTTACTCTCGTGTTAAAAATCTGAATTCTTCTAGAGTTCCTGATCTTCTGGGCTGCGCTGATATGCGCTACCATCGATAACCTCGAGTCT
+
AA?@=@@?@;;ACCCDCCCECCBCBBCCDBBC?AABB=BC@C?CCCCCCCACCBBBAC@BCBC@C@CCCCCCDDD@;;;;:);B>BABB<AACC@CCC@CE;;;;FDHADCCBCCBB@BCC@C?CCBBAAACBCCBB7:9B@@@BBCABABBBCB@BBB?BC>A?BBBBBCC@@;@;;;;.;>A=;;;;;*;@BBE:=;CBCBBBBA5;;;;*;A@A@?A@BDACBBDCBB?B@CCCCBD=@?@@8A;<<BBDECCCCCCBBBBB@BBBBB@@?@@CCCBBBBB
@ATNG8:01702:02519
GATGGTAGGAGACACGTCGCACACGTACTCATTCGTTTCGGAAGAGACAGGTACGTTAATAGTTAATAGCGTACTTCTTTTTCTTGCTTTCGTGGTATTCTTGCTAGTTACACTAGCCATCCTTACTGCGCTTCGATTGTGTGCGTACTGCTGCAATATTGTTAACGTGAGTCTTGTAAAACCTTCTTTTTACGTTTACTCTCGTGTTAAAAATCTGAATTCTTCTAGAGTTCCTGATCTTCTGGGTCTACGCTCGTCGCGCTACCATCGAGGTTGTAAAGTCT
+
;;BC?CCD@BBEAB<<<===BDBCCBAABD;;8;@@C>CC@D>665><<=;==BAA>A<?>>A>B>BBCBBBA??8?>>>@.@@9@>><5=@@@599@=AA?BBBBA@:=>?>===?<@BB=A<>?>===>B<??@B<=>>>>>==>>>@@;;;@:==>=BC:>:>@@??AA@@7;;AFE6?;?<@@@@@/??AAA8?@@@C@>;>=<@@@A/@@AAB=B===:>@@C>=>=A:>=>AAA9=>>>;>>??>>>@=><;99<<<<><>AAA=<9=9=AAB:B>99
@ATNG8:01706:02487
GATGGTAGCTCACGTACGTCACACGTACTCATTCGTTTCGGAAGAGACAGGTACGTTAATAGTTAATAGCGTACTTCTTTTTCTTGCTTTTCGTGGTATTCTTGCTAGTTACACTAGCCATCCTTACTGCGCTTCGATTGTGTGCGTACTGCTGCAATATTGTTAACGTGAGTCTTGTAAAACCTTCTTTTTACGTTTACTCTCGTGTTAAAAATCTGAATTCTTCTAGAGTTCCTGATCTTCTGGTCTACTACACTGTACTCTACCATCGAGGTTGTAAAGTCT
+
--5727<?A@DCBBBBA;A>BDBC@AACBBBB?B;;;6:B>A699>==?;7;C;=@7:59CA@?B?BBBBBA@>?8=====,=A:@9767&2>>><>=>7?A=A???@@5:8<<<=;;59==:=<@@?==>>><@???=A>>>>>;;;@@AA><//+///7<=7<6?>>>A?>==9<=???2?9=:=?@@@/@>>>@3::@;::A9<<6<<;<.=:;;B=A;>><@AAA>>>=B<@????A7;:=:=?>=>>>>>>>>AA>>>===066339909-,,22-229,
@ATNG8:01711:02487
GATGGTAGTGATACAGATCAGACACCAGAAGATCAGGAACTCTAGAAGAATTCAGATTTTTAACACGAGAGTAAACGTAAAAAGAAGGTTTTACAAGACTCACGTTAACAATATTGCAGCAGTACGCACACAATCGAAGCGCAGTAAGGATGGCTAGTGTAACTTGCAAGAATACCACGAAAGCAAGAAAAAGAAGTACGCTATTAACTATTAACGTACCTGTCTCTTCCGAAACGAATGAGTACGTGTGCGACGTGTCTCCTACCATCGAGGTTGTAAAGTCT
+
45::5<<ABCCDDDCFCBBACCB@@=@AA=A:99=85;6:>>00/:59969600/77;;;+858B@BBBDBBBC9=>BDCCC5BA>B8;;;7;EEABBBBCCCCC@C@CC?BBB<A@@ACBCCDCCCCCCCC?CCCD?B@A?AA885:=AAA?BBBBCDCC?CD?BA@?@@<@BA=?@:;:5:>=>::999)9A?BGDDBBBBB>A>@@@A3949B@@@ACCCBACC?@<;;:5;00,0@@@AABABBAAABECBBB@;;:<@@@<???@@@5:4;=;<1====
@ATNG8:01720:02492
GATGGTAGGACGAGCGTCTGAGAGGTACTCATTCGTTTCGGAAGAGACTGGTACGTTAATAGTTAATAGCGTACTTCTTTTTCTTGCTTTCGTGGTATTCTTGCTAGTTACACTAGCCATCCTTACTGCGCTTCGATTGTGTGCGTACTGCTGCAATATTGTTAACGTGAGTCTTGTAAAACCTTCTTTTACGTTTACTCTCGTGTTAAAAATCTGAATTCTTCTAGAGTTCCTGATCTTCTGGTATACACACTCGCTCGCTACCATCGAGGTTGTAAAGTCT
+
//7727/0-;CBBCCBBBCCDCBB?BBBBCCC?BBDD=BB?C?@BBCCBC@BBBBB?C?CCCC=A?BCCCBBCCC>99999.9B?CABB>BEDD?B::8:B8:9BFCD@CCCDDCCC@CCC@C?CEDDAA@@<@BBC?CCBBBCBCBCCCCBA?@;@?@=AB@B@CBCBBBBCC@BCCDD;D=@=::9:*;CCBC>BCDCCCCCBB@CDDF3BBBDE@D@DD?DBCCCAB?B@BBBCCC?AAC?CCEEDDDDDCCCCA@ABBBC?AACBBB<>9;;;;3?>9:
@ATNG8:01723:02471
GATGGAGTGTCATATGAGAGTGTGTACTCATTCGTTTCGGAAGAGTCAGGTACGTTAGTAGTTAATAGCGTACTTCTTTTCTTGCTTTCGTGGTATTCTTGCTAGTTACACTAGCCATCCTTACTGCGCTTCGATTGTGTGCGTACTGCTGCAATATTGTTAACGTGAGTCTTGTAAAACCTTCTTTTTACGTTTACTCTCGTGTTAAAAATCTGAATTCTTCTAGAGTTCCTGATCTTCTGGATAGCGACGCGATATACTACCATCGAGGTTGTAAAGTCT
+
BDBB@BCBCBBDCCCCBBBBCCCCCCCBBAA=AA@A<AB=C@BBCCCCC>BBCCC?BBCCCD=B?BCCCCCC@@;9999*;A@E<;;6;BBA=BBB?BA:;:BCBB@BCCDFFCB@CEC?B>@BBBBAAA?CCCD?CCAAACCCDDDBBBBCC@DAA<AD@D?AACBBCBAA?ACCCC9C898:ACCC5CD@AA=ACCCCCB@@@@BDDC1BBBAC?B@BD?BBCCCBB@C@CCCDEF@BA@>@CCCBCCC@@BDDDCCCCCC@BBCCBB<@<@?BA<C@@A
@ATNG8:01680:02530
GATCACGACACGACGATGTGTACTCATTCGTTTCGGAAGAGACAGGTACGTTAATAGTTAATAGCGTACTTCTTTTTCTTGCTTTCGTGGTATTCTTGCTAGTTACACTAGCCATCCTTACTGCGCTTCGATTGTGTGCGTACTGCTGCAATATTGTTAACGTGAGTCTTGTAAAACCTTCTTTTTACGTTTACTCTCGTTGTTAAAAATCTGAATTCTTCTAGAGTTCCTGATCTTCTGGTATGACTAGTGTACTACTACCATCGAGGTTGTAAAGTCT
+
;;<=BBCCBBBBBCAAAAADCCCCC@@?@CCG>DE?B?BDCCBBA@CCBBB?B?BBCC@B>BBBBBBB@?877777'39498782:AAA?BBB?BB?BBCBBB=@BBBBAAA:@@@9>9>>>?====;A>>>688A;;;>>ACAAA=>==:=>A;AA;?;>>>>>?@??8><<<<3=>D<AAAAA/A?666.666///;;6;>8====.=====:=;>>;?@@???@<@:>>????;>>?;???=>>AAAAAA===AAA@A<AA<>>?=?=@@AB9?>>@
@ATNG8:01694:02543
GATGGTAGTGATACAGATCAGACACCAGAAGATCAGGAACTCTAGAAGAATTCAAGATTTTTTTAACACGAGAGTAAACGTAAAAAGAAGGTTTTTACAAGACTCACGTTAACAATATTTGCAGCAGTACGCACACAATCGAAGCGCAGTAAGGATGGCTAGTGTAACTAGCAAGAATACCACGAAAGCAAGAAAAAAGAAGTACGCTATTAACTATTAACGTACCTGTCTCTTCCGAAACGAATGAGTACTGCGTCTCACTCTCGCCTACCATCGAGGTTGTAAAGTCT
+
;CDC?BBCBBBCCBBCHBBABC@@A=:;438:700/)/)-:7/0/6065056/0(/9;;;;;;#717A@998DBB?=5;7;4999,9?7<.999:*5<A9;<@BCCCCCAD?@@:;;99*77;;@BBCCGCCBBBDD@CBCC>A@A@???@;A=A@@=@DDCBBAA?AAAAAB?BB>AAA4999::,8<91;>=>>?'997:///>>=/---077--+-488>0:4:AAAACF@B?BBB>BBB?BCCBBACBBBB@??CCDDDD@AA@CCC?BCCC??=>?BBCC>CA@?
@ATNG8:01712:02556
GATGTAGGCGACATACATACGCGCAGAAGATCAGGAACTCTAGAAGAATTCAGATTTTTAACACGAGAGTAAACGTAAAAAGAAGGTTTTACAAGACTCACGTTAACAATATTGCAGCAGTACGCACACAATCGAAGCGCAGTAAGGATGGCTAGTGTAACTAGCAAGAATACCACGAAAGCAAGAAAAAGAAGTACGCTATTAACTATTAACGTACCTGTCTCTTCCGAAACGAATGAGTACAGAGATACGATATGTCTACCATCGAGGTTGTAAAGTCT
+
<<<A:4/27////<</66555;996;?:<::=00)/3////56>:=>8>9<;99:@@@0>=AB::9@@@99909>?@GD@1CC>A=?A@0;;9095???>>>@8;6=?8<>?344339:99>@B;;<AA@=@@@C?@@BBB;;;@D;@@@:@@@??A@A6:9>?@>;@@3:9?=AABBD>@<<899998(//(////99?@@:@5@<>>;C056BBF@CCCBA@@=@=@=@5<<<+00::0787?73388<;==B@@BBAAA:>:<:<;)/)--64.4--.
@ATNG8:01713:02549
GATGGTAGTCTCAGATAGTCTATAGTACTCATTCGTTTCGGAAGAGACAGGTACGTTAATAGTTAATAGTCGTACTTCTTTTCTTGCTTTCTGTGGTATTCTTGCTAGTTACACTAGCCATCCTTACTGCGCTTCGATTGTGTGCGTACTGCTGCAATATTGTTAACGTGAGTCTTGTAAAACCTTCTTTTACGTTTACTCTCGTGTTAAAAATCTGAATTCTTCTAGAGTTCCTGATCTTCTGGTCTACTACACTGTACTCTACCATCGAGGTTGTAAAGTCT
+
>>>>;>::===@<<;>><<<<<?;;<=<>>6966>>?8?B==1655::9906>>B>?C=@@DC@B<@A00099:;9)////&/:)/-55,-///6389:49<43338>@=CCCAA@BB=@BC>@>ACEF;<;C@BBFMADCCBCBB@@ABB;;;BD=A;;7;?=@;@;;:@@@AC@BCDDD:B=@=;;;;.:@@@C@C::9@?:99>29:9:(9@@99497B<16;BBA?A:@:@>@A@>69:@:@@A@BBB;;;CBCCAACACC?BA;;;;5;>;;;E>CC@@
@ATNG8:01759:01932
GATTAGTGTGTCTCTGAGAGTAGTACTCATTCGTTTCGGAAGAGACTGGTACGTTAATAGTTAATAGCGTACTTCTTTTTCTTGCTTTCGTGGTATTCTTGCTAGTTACACTAGCCATCCTTACTGCGCTTCGATTGTGTGCGTACTGCTGCAATATTGTTAACGTGAGTCTTGTAAAACCTTCTTTTTACGTTTACTCTCGTGTTAAAAATCTGAATTCTTCTAGAGTTCCTGATCTTCTGGTCTACTACACTGTACTCTACCATCGAGGTTGTAAAGTCT
+
D@@=@CC@@ACAA;@BBCBBBBB@@@AB:939::;0;B=B?CCCBBBDAAAACC@CACCAA>A?B@BBCA@AC?BCDDD5BB?CCCD?CD@@=@BB=CC?BBCECC@CCCCCCBB@BCC?C?CEBB9::C@CCCC@CCCCCBBCBBBCCAAA@=@AA>AD?C?BBCBBBCCC@C@@@@7@=B;::9:9*:?@@B=BCCCDDCCBB@BGCG5BBBCF@C@CB?BCCCBAA>AABCBBBB?BBB@DBCBDCCCCBBAAACDCCCC@BBBBCC?B>AA@C=CC99
@ATNG8:01772:01959
GATGGTAGCATCATGCATATCTCACCAGAAGATCAGGAACTCTAGAAGAATTCAGATTTTTAACACGAGAGTAAACGTAAAAAGAAGGTTTACAAGACTCACGTTAACAATATTGCAGCAGTACGCACACAATCGAAGCGCAGTAATGATGGCTAGTGTAACTAGCAAGAATACCACGAAAAGCAGAAAAAGAAGTACGCTATTAACTATTAACGTACCTGTCTCTTCCGAAACGAATGAGTACCTCTCAGACGCTCGTCCTACCATCGAGGTTGTAAAGTCT
+
@@B@@DD@AACDCBAADCCCBCAA@@CCD?BBBA886:8=8977382;<8=;9:783:9:'>18<5773>9>>?6<=A@@@@,@@;>4;:.59949;;;===CB@D@CC?BBB9::??@ABCCCCCCCCBC@B:;:?AABBBBBF?A@=00,0@@@?ADC?BBB;;;<@@;@@?5:7////)////====,770:///=<@AA=D=CAAA;@;?A@@@>@EBCBAB@E@DBC>BBC9:;CBBBD?CCDBB>>?998@=======<===;;;6;6;?>>7?;;;
@ATNG8:01758:02011
GATGGTAGTGTGTCTCTGAGAGTAGTACTCATTCGTTTCGGAAGAGACAGGTACGTTAATAGTTAATAGACGTAACTTCTTTTTCTTTGCTTTCGTGGTATTCTTGCTAGTTACACTAGCCATCCTTACTGCGCTTCGATTGTGTGCGTACTGCTGCAATATTGTTATCGTGAGTCTTGTAAAACCTTCTTTTAACGTTTACTCTCGTGTTAAAAATCTGAATTCTTCTAGAGTTCCTGATCTTCTGGGTCTCTCTCTCACGCACTACCATCGAGGTTGTAAAGTCT
+
////499;BE@@@A666?@DBBBBB;;9=:3425<=>8>C?A=::9:5A>:00///)/3:::=572/////://)/;.55=;;(444)48>@8666>7;;>7;;7;;;;BEALCCCCBBB@CBB@C;:;CCBBAA>AA@AAECCBBA@@BBBBDCDCF?CAA?AA?BBAAB:::AA@<A;;;;.;=B,0000+0)/;;;3?;;655;;;>9>?@@+===;?:A=BB>;00000>;>;@?CBBB>@@CB=CDCDIDDCCCBB;;;BBCB@CBBBEE@B=@@@@8@B@@
@ATNG8:01772:01999
GATGGTAGGACGAGCGTCTGAGAGGTACTCATTCGTTTCGGAAGAGACAGGTACGTTAATAGTTAATAGCGTACTTCTTTTTCTTGCTTTCGTGGTATTCTTGCTAGTTACACTAGCCATCCTTACTGCGCTTCGATTGTGTGCGTACTGCTGCAATATTGTTAACGTGAGTCTTGTAAAACCTTCTTTTACGTTTACTCTCGTGTTAAAAATCTGAATTCTTCTAGAGTTCCTGATCTTCTGGTATACACACTCGCTCGCTACCATCGAGGTTGTAAAGTCT
+
//7:39:@?B@AABBBDBBBBBBB?CCBBB;:8:BBB>BC@C@BBBBBCC@BDCCC?C?CCCC@D@CBBDBCCCC?A@@@@1@D@CCCC=CCCC>AACBDG>BBBBBC@CDDBBBCC@CCD@C?CCCBABBC?BBCC@CCCCBBBCCBBBBBCBC@DCC?AA=A?BBCCCCCCC@BCCFF;?9>;::9:*;AAAB=BCCBBBCCCC5;;;;*;CDCC@B@BM@CBCCBBB?B@CEDCBB?BAB@BCCCCCCCCBBBBCBCCBBB?BBBBBB?B?BBBC<CCBB
@ATNG8:01729:02040
GATGGTAGCTATACGTATATCTATGTACTCATTCGTTTCGGAAGAGACAGGTACGTTAATTGTTAATAGCGTACTTCTTTTTCTTAGCTTTCGTGGTATTCTTGCTAGTTACACTAGCCATCCTTACTGCGCTTCGATTGTGTGCGTACTGCTGCAATATTGTTAACGTGAGTCTTGTAAAACCTTCTTTTTACGTTTACTCTCGTGTTAAAAATCTGAATTCTTCTAGAGTTCCTGATCTTCTGGATAGCGACGCGATATACTACCATCGAGGTTGTAAAGTCT
+
@@@B9B?CBB=>=???CCCFCLC<9;>>A;;;;@ADB=BC?B?;;;BB@@=@C@??@C?C?DC@F?BBCCB??8=4/0///$/8(/.77;07://+//;48:57:AA?=:>BB@@@??<?AA;?;?>>;;:==;?AAA;>>@@@???@@BB>?;;:085;8>>9>9>AA?>>>CB7;<???3?=A:==<==+<==>@3:;==>?>???;==<<,<///<7=1;;=BB@@;;;<?>A@===@<A??;??@?A??=>===>>?>>>?B=>>>A>>:>:>;;;3;@AA
@ATNG8:01730:02059
GATGGTAGCTCGCTGATGATATCTCCAGAAGATCAGGAACTCTAGAAGAATTCAGATTTTTAACACGAGAGTAAACGTAAAAAGAAGGTTTTACAAGACTCACGTTAACAATATTGCAGCAGTACGCACACAATCGAAGCGCAGTAAGGATGGCTAGTGTAACTAGCAAGAATACCACGAAAGCAAGAAAAAAGAAGTACGCTATTAACTATTAACGTACCTGTCTCTTCCGAAACGAATGAGTACGAGAGAGCACACGTGTCTACATCGAGGTTGTAAAGTCT
+
BBCDACA@@>?CBCCCBCBCDCCCC@FEE>A@CC@@?A@BBBCCBB?AC?A?BBC@@BBB2BAHGCABBBEBBE=A=@@@@@0@B>C4;;;*:BB;@BBBBCECC>A?AB?BDF>AABBCDCCCCCBBBBCC@DDAA>ABBDBBBB?B=A@@=@BBBCBCC@BBBBBB>BB??>??BBAA@;?::7888989%/<56///=;>>>=B<??>>:>:=AHBC@CBBAAAC?A?BBB=BBG?BBBBBBB>>>BA@@ABBBBBBA>>?@@@E@@>>8<7<:66.77//
@ATNG8:01736:02068
GATGGTAGTCTCAGATAGTCTATAGTACTCATTCGTTTCGGAAGAGACAGGTACGTTAATAGTTAATAGCGTACTTCTTTTTCTTGCTTTCGTGGTATTCTTGCTAGTTACACTAGCCATCCTTACTGCGCTTCGATTGTGTGCGTACTGCTGCAATATTGTTAACGTGAGTCTTGTAAAACCTTCTTTTTACGTTTACTCTCGTGTTAAAAATCTGAATTCTTCTAGAGTTCCTGATCTTCTGGGTCTCTCTCTCACGCACTACCATCGAGGTTGTAAAGTCT
+
BBBB@CCCCCCCBCBCCBAA@FBDCCCDBCCB?AABB=BD@EABCBCECC?CCCCC?B?CDBB>B?BBBCBCBCD<@????.?A=@ADE?CCBC?BCA=AC?BBBCCCBEDDCCBBB?CBD?A=BCCDBB@@?@EDD@BBBBCCCCBABBCCAAB>BBB?BB@B>BBCCCCBCC@@9999-9;@;::999*;@@BC>CCDDFDDCBB@CDGF5D@@AD?A?@B?BCAA@CC?C?CAABCC@BBCC>CCCCCBBBCCCCCCBBCCC?CBCB??<?<@@AB<BA@@
@ATNG8:01745:02033
GATGGTAGATATATCACGCTCTACCAGAAGATCAGGAACTCTAGAAGAATTCAGATTTTTAACATCGAGAGTAAACGTAAAAAGAAGGTTTACAAGACTCACGTTAACAATATTGCAGCTGTACGCACACAATCGAAGCGCAGTAAGGATGGCTAGTGTAACTAGCAAGAATACCACGAAAGCAAGAAAAAGAAGTACGCTATTAACTATTAACGTACCTGTCTCTTCCGAAACGAATGAGTACTACTCTCAGAGACACACTACCATCGAGGTTGTAAAGTCT
+
BCBB?BDBCBCCJCA@?@@@@ACC@CDD@CCC;;504-/98/0/8388383/////;;;):578229333388=077/////$//(.(..'.58067995;9==1817=6;;999<<<BBBCCCCCCCCCC?BBAD@CBBBBBBB>@>@BB@BBBCBBBB>BDCCA@<AA@BCC@CB:::6;AB@DCCDA2CC?A@@BCB@?@=?<@AAC@B>@BCCF=B@>===;<A=AAA:AAA>ACCC>>?BBBCA@@@CCCCBBBBCBBB?BBBCCC?A?AACD>CB?@
@ATNG8:01758:02044
GATGGTAGTACATGATAGACGACACCAGAAGATCAGGAACTCTAGAAGAATTCAGATTTTTAACACGAGAGTAAACGTAAAAAGAAGGTTTTACAAGACTCACGTTAACAATATTGCAGCAGTACGCACACAATCGAAGCGCAGTAAGGATGGCTAGTGTAACTAGCAAGAATACCACGAAAGCAAGAAAAAGAAGTACGCTATTAACTATTAACGTACCTGTCTCTTCCGAAACGAATGAGTACTGCGTCTCACTCTCGCCTACCATCGAGGTTGTAAAGTCT
+
@@BA=B?CCCBCCCCBCCCCCCBBC=A<;7:A900/)/)/:::;=B<?>4=8;<99999:0>@CCCCCCCCCDC>CB@BBBB2AB=C2:::-;BB=AB==?ICAA>A@BB>BBC7:9BBCBBBBBCCCCBCBADEBB?BA@@@A??<ABDCB?BCCCDBBB@BBBBAA<AC?ABA=?A<<<3==>;:9999(:@?B:::BAAED:>;@AAA;><>ACCC?CDCCCDC?B?ACC=CBB?BBAAAABBBBBCBBCCCCBBBCC@CDC?CCCCCC8989@AA<BCBB
@ATNG8:01759:02118
GATGGTAGACACGTGTGCTCTCTCGTACTCATTCGTTTCGGAAGAGACAGGTACGTTAATAGTTAATAGCGTACTTCTTTTTCTTGCTTTCGTGGTATTCTTGCTAGTTACACTAGCCATCCTTACTGCGCTTCGATTGTGTGCGTACTGCTGCAATATTGTTAACGTGAGTCTTGTAAAACCTTCTTTTTACGTTTACTCTCGTGTTAAAAACTGAATTCTTCTAGAGTTCCTGATCTTCTGGACGACGCGCACTTACACTACCATCGAGGTTGTAAAGTCT
+
//9;6:;ABBAA@>A966==;:;=DAAABBBC@BBEE?CC?B?BBABAAA>ABBBC?B@BBBC?B?BBBBBAB@B>>=@@@/@@<@@@B:BCBB<??@:@>9:///9;5==A>>===;===:=:=A?=<>==8=@@B<@@@?@@@@???AA???B8;;=<BB=D<???AAA???=AAAAA5A<A5;;AAA.AC<==6<<<><>A8::;?AAB/677B=B=@@;@AAA?>>:==@@@AAA9<<<;AA>>=;;=AB::6:A=;;;;5///==;7=4<<=B9A@@>
@ATNG8:01766:02091
GATGGTAGCTCACGTACGTCACACGTACTCATTCTGTTTCGGAAGAGACAGGTACGTTAATAGTTAATAGCGTACTTCTTTTTCTTGCTTTCGTGGTATTCTTGCTAGTTACACTAGCCATCCTTACTGCGCTTCGATTGTGTGCGTACTGCTGCAATATTGTTAACGTGAGTCTTGTAAAACCTTCTTTTTACGTTTACTCTCGTGTTAAAAATCTGAATTCTTCTAGAGTTCCTGATCTTCTGGGTCTCTCTCTCACGCACTACCATCGAGGTTGTAAAGTCT
+
449<8<>CAC=;666>95;CBABBCCCGECA@:0000/)/:3:4;;;>===:>>B??=?@BABB?A?BECDAAABB>?????.?A<=;;;1:A==399?9?A?B???AA=A@>>>B@@<@CC:>:==<@<=::7:@AA<??AAAA@@@@@AA=<=>8:;;9==;@<@===BB@@@<@@@AA5@;?8<;;<9.;<=<=1:9999:?>>><ADDD/A>>>@=B=>=;>AA???@<?<@@@@>=7=AAD;CD<<;>@>>@>@@==>>?;4666733-3-3;;;-33B=
@ATNG8:01759:02124
GATGGTAGGTGCACATGAGTGTATCCAGAAGATCAGGAACTCTAGAAGAATTCAGATTTTTAACACGAGAGTAAACGTAAAAAGAAGGTTTTACAAGACTCACGTTAACAATATTGCAGCAGTACGCACACAATCGAAGCGCAGTAAGGATGGCTAGTGTAACTAGCAAGAATACCACGAAAGCAAGAAAAAAGAAGTACGCTATTAACTATTAACGTACCTGTCTCTTCCGAAACGAATGAGTACCTCTCAGACGCTCGTCCTACCATCGAGGTTGTAAAGTCT
+
?><@:B55055=<<>?@<;;D<:44.4:=5>=<=;>:?=ACC;;:C@CC?B@BCCAAAAA2B?CCCCCBCCBDE>CCBAAAA2AC>C4;;;.;AB=BBBBBBBCD?B?BB?BBB@BB99;AACCCCCCCDCD@CCCC?BBBBB??@=@<?@@;;;;BBBBC@BBCBBB?BD@AAA?BB@@>8=9:3888888%/855/..656695957@AA8<8<;AAB?BBBBBAB?B?BBC=CBB>A@BBDBB@CBB99:CBCBBBBB>=A8837?A===5;57777.6///
@ATNG8:01770:02154
GATGGTAGTATCTGCACACTCTGTCCAGAAGATCAGGAACTCTAGAAGAATTCAGATTTTTTAACACGGAGAGTAAACGTAAAAAGAAGGTTTACAAGACTCACGTTAACAATATTGCTAGCAGTACGCACACAATCGAAGCGCAGTAAGGATGGCTAGTTGTAACTAGCAAGAATACCACGAAAAGCAAGAAAAAAGAAGTACGCTATTAACTATTAACGTACCTGTCTCTTCCGAAACGAATGAGTACACATCGTCGTGTATCGAGGTTGTAAAGTCT
+
8788=AABC:;9AACCC@=;;:<:<5455.4:::;;9>855<==??=7808/7998999=:%8498//(//////913244444$5949.55)///5////77:44.4.4;8<994944345=<A@B@@=@@;;5:B?A<@<=<==?@=@@CAB755;44.4994:==:@>:@@=00/388/333&3973222556$7:6;988??AAA=A=????6;7;@CCD@BBBCCCC8:6:?=6@AA=ABBBBC??????A?@@AABCCCBBB@C=????8????
@ATNG8:01738:02215
GATGGTAGACACGTGTGCTCTCTCGTACTCATTCGTTTCGGAAGAGACAGGTACGTTATTAGTTAATAGCGTACTTCTTTTTCTTGCTTTCGTGGTATTCTTGCTTAGTTACACTAGCCATCCTTACTGCGCTTCGATTGTCGTGCGTACTGCTGCAATATTGTTAACGTGAGTCTTGTAAAACCTTCTTTTTTCGTTTACTCTCGTGTTAAAAATCTTGAATTCTTCTAGAGTTCCTGATCTTCTGGATAGCGACGCGATATACTACCATCGAGGTTGTAAAGTCT
+
99<<7<?CABBAA;>;;;>>665<@@999:;;3>>@@;@C?B@CBBABDB8:9?>><@?6?@?;A<???>@?>78555888)..2779=0<?<;5://)/3.333.36627=<<=:;:9::;=B<AAA>;;;?<@@>;6:///8869>>>>>=;9984888;AA7;8:@@???@??<>;;;;/:9>1888888%8=@D3;;>===A;;:08888(7::5:@:<7771------;6;5<AAAAB7;;?=A@;77==///@><<>?>?BB=;:;>?@=A<@@A@:@@@@
@ATNG8:01748:02247
GATGTAGTGTCAGTGCGCGTCGTCCAGAAGATCAGGAACTCTAGAAGAATTCAGATTTTTAACACGAGAGTAAACGTAAAAAGAAGGTTTTACAAGACTCACGTTAACAATATTGCAGCAGTACGCACACAATCGAAGCGCAGTAAGGATGGCTAGTGTAACTAGCAAGAATACCACGAAAGCAAGAAAAAGAAGTACGCTATTAACTATTAACGTACCTGTCTCTTCCGAAACGAATGAGTACGAGAGAGCACACGTGTCTACCATCGAGGTTGTAAAGTCT
+
=9=@BCDCDCBBB:66<>>669CB;BEC@GCBBAA>A?BBCBBBC?CC?A?BBBBBBBB3B?BBAACCCCAA@:???AAAA,;;7;?CDE<ICHFBBBCCCCCC@C@BB?AAD?CCCACBCCCBBBBCBCB@CCCC?B???BBB@>B?BAA>ABCBBBCCABBBAAA?>?;?AB=AABBB;;;;::::::*::4:888>??;;5;8=<>=5;5;>CAA>AAAA@AA;?<?CB;BBC=??BBD?@?AAAB@>AABBB@?@AA>>>:=>>><<7<088<<4<=;;
@ATNG8:01755:02235
GATGGTAGTGTGTCTCTGAGAGTAGTACTCATTCGTTTCGGAAGAGACAGGTACGTTAATAGTTAATAGCGTACTTCTTTTTCTTGCTTTCGTGGTATTCTTGCTAGTTACACTAGCCATCCTTACTGCGCTTCGATTGTGTGCGTACTGCTGCAATATTGTTAACGTGAGTCTTGTAAAACCTTCTTTTTACGTTTACTCTCGTGTTAAAAATCTGAATTCTTCTAGAGTTCCTGATCTTCTGGGCAGACTCTCACACGCCTACCATCGACGAATAGAAGTCT
+
@ABB?BCCCCBBCCCCBBBCCCCCBBBCCC??=?BBC>BC@C?BBDBBCG@CCD@B?B@DCCC@CACBBCCCCCC@CBBBB1BB?A@??:?C>?;AAA=AD=@@BCCC?BBCCCCCD?DCC?C?CCCCCB9999CBB?BBBBCCCCCBCBCCBAA?CCC?CB>B>AACCCCCCC?A@@@@8@?D=@AAAA0@ABCD=A@CCBBCCCC@CCEC5CCBBDBC@CC@BAABCCC@C?CBBBAA??@AC=BBCDCCBBBBBBBCE@CCC@CCCBBA??;?BAA>B???
@ATNG8:01762:02223
GATGGTAGTATCTGTCTACGAGAGCCAGAAGATCAGGAACTCTAGAAGAATTCAGATTTTAACACGAGAGTAAACGTAAAAGAAGGTTTTATCAAGACTCACGTTAACAATATTGCAGCAGTACGCACACAATCGAAGCGCAGTAAGGATGGCTAGTGTAACTAGCAAGAATACCACGAAAGCAAGAAAAAAGAAGTACGCTATTAACTATTAACGTACCTGTCTCTTCCGAAACGAATGAGTACACATCGTCGTGTCGTGCTATCGAGGTTGTAAAGTCT
+
>>@??CBDCBBBBFBBBCCCBCBBC@BBB?CBCA>><?=?>?BBBB?BD?B?A?>7777*98=;;772;6559.7::999*5949.555&555<6665;999990404<5:::033335<<=@BAA@BBBBABBBCACBCCC@@@@C@C;;:;BBABBBC?A@@@??@BB>A@A<??BBC=A<:4//////%/:3//./8;A>><><>>@@<B<>>BCC@BBBBBBC@C@BCC=BCD>@?BAABCCDBBBBCCBAAABCA:::BCCCCC9:99ABC>CB@A
@ATNG8:01729:02276
GATGGTAGCTATACGTATATCTATGTACTCATTCGTTTCGGAAGAGACAGGTACGTTAATAGTTAATAGCGTACTTCTTTTTCTTGCTTTCGTGGTATTCTTGCTAGTTACACTAGCCATCCTTACTGCGCTTCGATTGTGTGCGTACTGCTGCAATATTGTTAACGTGAGTCTTGTAAAACCTTCTTTTTACGTTTACTCTCGTGTTAGAAATCTGAATTCTTCTAGAGTTCCTGATCTTCTGGTAGAGCGTGCATATATCTACCATCGAGGTTGTAAAGTCG
+
////277:@>=A@@A>==BBDCCA@@;9;B;;6;BAC<@A=@>;::BB:;6:AA>?9?9@??B>B>BBCBB?>8:6:::;:+;;4>555,299;144=8?>8<AA@AA@C??;;<@A<>>@<A=A@@>;;;?=D;;;<>ACAA>888==;;;<=<4:88;@@5;7;===AAAAA;>>@@@5@=A;>>???/>>===3::@===AA@@;;988*//67<7@=?>;>BAA???=B<@@??:95::=8=>>?AA@@;;;=>A@@@@@A<A>::;A<A7;69;122,,
@ATNG8:01759:02299
GATGGTAGCACACGAGATCTCATCGTACTCATTCGTTTCGGAATGAGACAGGTACGTTAATAGTTAATAGCGTACTTCTTTTTCTTGCTTTTTCGTGGTATTCTTGCTAGTTACACTAGCCATCCTTACTGCGCTTCGATTGTGTGCGTACTGCTGCAATATTGTTAACGTGAGTCTTGTAAAACCTTCTTTTTACGTTTAACTCTCGTGTTAAAATCTTGAATTCTTACTAGAGTTCCTGATCTTCTGGATATGAGTGACTCGTGCTACCATCGAGGTTGTAAAGTCT
+
//9939:>>@@;A<@696<;;99:99666<<<9<<AC9A=.4.4444894505=::;:=+0//:16179888443:687<<<'786:8>===*====7;;A>??;?9:9A?:??<==>;;7:@B:@;=;;;;7998<>AA;=<;@9>8<<>@@@@@@>297949<8=:?@>>>@ACC7:;A@@5@6;7;;BCC/AA@A@6:7;@@@ABB@@<==<2;//-/@9=9@@;AAAA>=>?=B<@?@B@@;??@=AAAA>>>??A>>>A?????@;;<;=@A=A7=>CC9AAAA
@ATNG8:01760:02280
GATGGTAGCACGAGTCACTCATATCCAGAAGATCAGGAACTCTAGAAGAATTCAGATTTTTAACACGAGAGTAAACGTTAAAAGAAGGTTTTACAAGACTCACGTTAACATATTGCAGCAGTACGCACACAATCGAAGCGCAGTAAGGATGCTAGTTTAACTAGCAAGAATACCACGAAGCAAGAAAAAGAAGTACGCTAATTAACTATTAACGTACCTGTCTCTTCCGAAACGAATGAGTACTGCGTCTCACTCTCGCCTACCATCGAGGTTGTAAAGTCT
+
7789,54=;@956555<;99<;55689;;8<<;<//)/2////7774;<9<7;;<=====+;68::====BBBA87767>@@0>>:=99990;=B@CAA@AB>00+0*0//776;=;<==>>BBBA?>=;;600/:6777==5332:7;555;9:::(304=<<==8==7=::.338848884/////$//(/79866./)/381/3386:5996//(////78;/414<=57;?8?:<<8>:::>>=?@??>9::99927>=4:;>=8>48)///3,...5
@ATNG8:01761:02312
GATGGTAGTACATGATAGACGACACCATAAGATCAGGAAACTCTAGAAGAATTCAGATTTTTAACACGAGTAGTAAACGTAAAAAGAAGGTTTTACAAGAACTCTACGTTAACAATATTGCAGCAGTACGCACACAATCGAAGCGCAGTAGGGATGGCTAGTGTAACTAGCAAGAATACCACGAAAGCAAGAAAAAAGAAGTACAGCTATTAACTATTAACGTACCTGTCTCTTCCGAACGAATGAGTACTGCGTCTCACTCTCGCCTACCATCGAGGTTGTAAAGTCT
+
;:A<066=BBBBC;;666AAAA@BB6<:C?BC>>94.44)48<;:9@-00+/488599;;;$97<D@BA99:<<>>8=9;:???,?B<@5<;;&:4;7;;476///7:;3:6:<7<<<7=888;=<<<<<<==@<?=@@;?7;:::<=<@;;3;//+/66977:;7:=<<8>:8=6888588769,222+222222#22+2899::::884899;=;:@<>>BBB>BBBDDED?@>@A>AAA?ABBBCBBBCBBBBBDCCBBCBCC@C99;:AAA@A>@=??AC=B@AA
@ATNG8:01767:02295
GATGGTAGAGTATCATGTGTATCTCCAGAAGATCAGGAACTCTAGAAGAATTCAGATTTTAACACGAGAGTAAACGTAAAAAGAAGGTTTTTACAAGACTCACGTTAACAATATTGCAGCAGTACGCACACAATCGAAGCGCAGTAAGGATGGCTAGTGTAACTAGCAAGAATACCACGAAAGCAAGAAAAAAGAAGTACGCTATTAACTATTAACGTACCTGTCTCTTCCGAAACGAATGAGTACTACTCTCAGAGACACACTACCATCGAGGTTGTAAAGTCT
+
45=?:>=CCBBB;666<<=@B<@>?:>:;58994555>5:@A@A@A>AA5;5;@>;;;;.;;:;6BA@BABAA<A@;;;;;*9B>C4<;;;$4;@8?@;;=BCCB@B?BB;??B=AAAABBCBCCCCBBBCC?CCCC=ABCBBBBB=@<@??<@CA@@BAA=???AAA>BB?BCC?AA??>8???;000000%/;7////<79;B<>;;==?6=:>?CCC@;<;BBBD@D@CDG>CA@?ABCBBDBCCCCACBBBAAAAACCCCAA<?@@A@?;@9==AA:D@;;
@ATNG8:01770:02297
GATGGTAGGACGAGCGTCTGAGAGGTACTCATTCGTTTCGGAAGAGACAGGTACGTTAATAGTTAATAGCGTACTTCTTTTTCTTGCTTTCGTGGTATTCTTGCTAGTTACACTAGCCATCCTTACTGCGCTTCGATTGTGTGCGTACTGCTGCAATATTGTTAACGTGAGTCTTGTTAAACCTTCTTTTTACGTTTACTCTCGTGTTAAAAATCTGAATTCTTCTAGAGTTCCTGATCTTCTGGTATACACACTCGCTCGCTACCATCGAGGTTGTAAAGTCT
+
//793:9=;@CCBBBBBCCCBBDD@BCCECBB>ADDF=BB=B?CDCCCBB@CBDDD?C?BBBC?B?BECBBBB?>:>@@@@1AB@BBBE>BCAA?ACB=BB9:9AACCABBCCDCCC?CCE>?>AC@@@B@@<@BDB@CCCCCCCCCBBBBB@??@CCC?CC@C=??CCCCCAA<@B4::8;?C?BBBBB2BBBBB>AACBBCCCCC?BBBB2BBBBB@B?BF?CCCCBBB?B?BBADDD@DBC=AACCCCBCCCC999ABBBBB?@?@BCE<=;>BBB>CCBB
@ATNG8:01776:02277
ATGGTAGTGTCATATGAGAGTGTGTACTCATTCGTTTCGGAAGAGACAGGTACGTTAATAGTTAATAGCGTACTTCTTTTTCTTGCTTTCGTGGTATTCTTGCTAGTTACACTAGCCATCCTTACTGCGCTTCGATTGTGTGCGTACTGCTGCAATATTGTTAACGTGAGTCCTGTAAAACCTTCTTTTTACGTTTACTCTCGTGTTAAAAATCTGAATTCTTCTAGAGTTCCTGATCTTCTGGCTCTCGTAGACAGATACTACCATCGAGGTTGTAAAGTCT
+
55505=>CCCB>>?CBBBDA@@DCB@@@BAC?AAAA<AC@B?CCCCDCE?BBCCC@C@CCA@<A?ACCECCCBC=;;;;;*;A>AADG=BB@@=@>A=BF:;;BCFE@CCCFCCCC@DBB?B@BCCCCCCC@CCCC@CCCCCCCCBBCCCCBBC@C@@>@C@C@CBBBBBBC@CB@@@@7?=@;;;:;:*;@@AB=BBCBBBCBCB@DDFH5BA@AB?A?ALADCCCBBB@B?BBCCDE@B?@=@BAAACCCBCCCCCCCBBBB@BBBBCC<?<??A?:C???
@ATNG8:01741:02363
GATGGTAGATACTCGCTGATACACCCAGAAGATCAGGAACTCTAGAAGAATTCAGATTTTTAACACGAGAGTAAACGTAAAAAGAAGGTTTTACAAGACTCACGTAACAATATTGCAGCAGTACGCACACAATCGAAGCGCAGTAAGGATGGCTAGTGTAACTAGCAAGAATACCACGAAAGCAAGAAAAGAAGTACGCTATTAACTATTAACGTACCTGTCTCTTCCGAAACGAATGAGTACTATAGACTATCTGAGACTACATCGAGGTTGTAAAGTCT
+
//7729::@BBBB??>>>><656<<4;<<7;@@@?A>A<??DBBAA>>?<??BBBCCCCC+9283233885222'2955555$5:8>.555&555.6==D@>@00/69<4==?<?@B<=BBCDAA@B;;;;49@@=:=988;;=82:9>9969??::<=B@CCA@>=6;71733,388;=3;22+5522&2932227999>>9>9>?==9;49::;949>>@BBC@B?AAA9A::49=?=??@???B@AAA==A@AA::8@@????;;7,7/37;;39>;9
@ATNG8:01745:02369
GATGGTAGCTATACGTATATCTATGTACTCATTCGTTTCGGAAGAGACAGGTACGTTAATAGTTAATAGCGTACTTCTTTTTCTTGCTTTCGTGGTATTCTTGCTAGTTACACTAGCCATCCTTACTGCGCTTCGATTGTGTGCGTACTGCTGCAATATTGTTAACGTGAGTCTTGTAAAACCTTCTTTTTACGTTTCTCTCGTGTTAAAAATCTGAATTCTTCTAGAGTTCCTGATCTTCTGTAGAGCGTGCATATATCTACCATCGAGGTTGTAAAGTCT
+
99<<7<<CCC@>CCC?CBBACBA:66559A@@<@BBC=<<7;>9:9@@>?7?A@?@>A798@B?C>ABBBB:94B>A@@AA1?=;@655(29//(//:5;;5;?::A@=>>>=?@8857BB=B=@??=;::?=AABB<888A>><>>@@BA>>>B8:8:;<=:><==>AAAAAB<AAABC5C<B8<<CCC/>@??D4@???@A:;;<ACBA/?===B=B<??;?AAA:;:<A=AA?>>><>>AA@AA>>>???===>@@@>>>=B>>=?@<@7;:=@9@>==
@ATNG8:01752:02329
GATGGTAGCAGACGTGACAGAGCGCCAGAAGATCAGGAACTCTAGAAGAATTCAGATTTTTAACACGAGAGTAAACGTAAAAAGAAGGTTTTACAAGACTCACGTTAACAATATTGCAGCAGTACGCACACAATCGAAGCGCAGTAAGGATGGCTAGTGTAACTAGCAAGAATACCACGAAAGCAAGAAAAAGAAGTACGCTATTAACTATTAACGTACCTGTCTCTTCCGAAACGAATGAGTACAGAGAGTACGATATGTCTACCATCGAGGTTGTAAAGTCT
+
4:44.5:::999////----/;<9:7::<7<:::<;6:6333333317717177777777)87==>=<<<<:79.../////$/927)555&5<>7555444444057::9==C>BBBBCDCBBBFCA;;;;5:ABA?BCBABA??8@6:::88A@@@<<C>BBB7748?C8=<=6;9/..'...(.7777)895<<;996655.5.2:;<6=8==BBB=@@@@=><3858AA9ACB587BA<<=??::?;BB999?;:=>;;;A<@@>?AA<A<;;;B:BB;;
@ATNG8:01766:02360
GATGGTAGGTGCAGCATGAGTGTATCCAGAAGATCAGGAACTCTAGAAGAATTCAGATTTTTAACACGAGAGTAAACGTAAAAAGAAGGTTTTACAAGACTCACGTTAACAATATTGCAGCAGTACGCACACAATCGAAGCGCAGTAAGGATGGCTAGTGTAACTAGCAAGAATACCACGAAAGCAAGAAAAAGAAGTACGCTATTAACTATTAACGTACCTGTCTCTTCGAAACGAATGAGTACGATGAGAGAGCTCTCTCTACCATCGAGGTTGTAAAGTCT
+
CB9:9959797=///<<=A@DDCCBB@BBB@CBBBBB?B@DDBBCED@CC?@>@A@@BBBB5B@CCICCCBDEDD;CB;;;;;$4;6;.444&4:?8;?;@CBBBB?B?BC?BBB?BBBBCDCBCCCCDDDCC?CDDD?BBBA?@AA;A=A@@<@BBCCDCC@BBAABB?BB@BBB?AAAA@8@??;?@EFD2@A;A=>>===AA=A<???@8;7;EDCC@CBBBBBB@DBBB=BBA?BCBBCDCBBABB>>>BBBB>>>A?<8/)/////8/6169<B:@>=7
@ATNG8:01757:02406
GATGGTAGCTCTGCTCTGACTCTCGTACTCATTCGTTTCGGAAGAGACAGGTACGTTAATAGTTAATAGCGTACTTCTTTTTCTTGCTTTCTTGGTATTCTTGCTAGTTACACTAGCCATCCTTACTGCGCTTCGATTGTGTGCGTACTGCTGCAATATTGTTAACGTGAGTCTTGTAAAACCTTCTTTTTACGTTTACTCTCGTGTTAAAAATCTGAATTCTTCTAGAGTTCCTGATCTTCTGGGCTGCGCTGATATGCGCTACCATCGAGGTTGTAAAGTCT
+
;<DC9A>DC;66CBDECABBBA@<CDEECC@?<????7?C?C@@@AABEC@BBBBA?B@BABC=A=AABCC;;;C?@@@@@,@@>ABBB=AA>A?B@?<?C?AAACCC?BBCCCCAA=@@@4956AAA<<:A;>>>A;CBBBBBDBBBBBBBCCA?AAA@BC?B?BBC@@ACBB@BCCEC;C@C>BAAAA2BCCCF>CEECDGC@@@@BCBC5C@@AC?B@BC@BBBBCCA?A@AACCCC<@>A?8????@CCBCCCCDDBBBBC@CBBDDC<>9????8@>88
@ATNG8:01735:02448
GATGGTAGTCTCAGATAGTCTATAGTACTCATTCGTTTCGGAAGAGACAGGTACGTTAATAGTTAATAGCGTACTTCTTTTTCTTGCTTTCGTGGTATTCTTGCTAGTTACACTAGCCATCCTTACTGCGCTTCGATTGTGTGCGTACTGCTGCAATATTGTTAACGTGAGTCTTGTAAAACCTTCTTTTACGTTTACTCTCGTGTTAAAAATCTGAATTCTTCTAGAGTTCCTGATCTTCTGGAGATACACATGATACTCTACCATCGAGGTTGTAAAGTCT
+
B@@@?BBCCCCCCGAB<A@<<<@?@>@=@9:9:?;<@>DD?C@CJCCCBB8;5@:>:>5;44314.;4<=;:;<<589998)=A=AABB<:895495529D89:@A@@>BBCCBCBB?BCC?B@CCBBBBBC@CCCCACCCCBCB000><000<:60009==17-3345<==?@<699DC7>5=;99:9-99>@A8@@B:;:CCCC>AAAA0A:;;B?B>BB?BCBA@@@@B?ACCBBB@;:;@C;;;BBABBC<<;AA@@A::8:AAAAD@C?BAAA;BB<<
@ATNG8:01737:02464
GATGGTAGTGTCATATGAGAGTGTGTACTCATTCGTTTCGGAAGAGACAGGTACGTTAATAGTTAATAGCGTAACTTCTTTTCTTTGTCTTTCTGTGGTATTCTTGCTAGTTACACTAGCCATCCTTACTGCGCTTCGATTGTGTGCGTACTGCTGCAATATTGTTAACGTGAGTCTTGTAAAAACCTTCTTTTTTACGTTTACTCTCGTGTTAAAAATCTGAATTCTTCTAGAAGTTCCTGATCTTCTGGAGATACACATGATACTCTACCATCGAGGTTGTAAAGTCT
+
449:7<<===666666><<:///:::988444.4444)4<7<4555555/)/////)/59668)/)/79/45<799.4444&444(43:;;(443371733.39433338:8=666;=?=:>;;5;;;;:?>@=?9??==9>999@@AB@@@?@@@>?:9958<<7<7?>@:>:<9=3<49444$47<3999999$9444;)449//////98<<==+<<<56.649959995515=8=8<<<<<=:=B>:;;;==<<<?AC@>A00///:)0/65--(-(--6;(/666
@ATNG8:01744:02438
GATGGTAGGACGGAGCGTCTGAGAGGTACTCATTCGTTTCGGAAGAGTCAGGTACGTTAATAGTTAATAGCGTACTTCTTTTTCTTGCTTTCGTGGTATTCTTGCTAGTTACACTAGCCATCCTTACTGCGCTTCGATTGTGTGCGTACTGCTGCAATATTGTTAACGTGAGTCTTGTAAAACCTTCTTTTTACGTTTACTCTCGTGTTAAAAATCTGAATTCTTCTAGAGTTCCTGATCTTCTGGTATACACACTCGCTCGCTACCATCGAGGTTGTAAAGTCT
+
///4.444.455.5<<::;?;9;@@?BDCBBAA<AABB=BB@C@CBBAACC?BBABB?@=@CAA=@=@BBCBBCBC@BCCCB1;;?BBBC?CBCC?A@B=@A>ABCBCC@CBBCCIHIBEEE@E@BB;;;ABB?BCCCACCCCBBBBBABBCCCBA?AAC@BA?B?BABBCECBB>AADED;C:;::BCCC3BB;;;0;;;;;;<;;@+0000*00000*0:<=9=....-.(-388889;7;=<9BB<A?>>@>??@==>?::;B?BAA@=@-0-0=@?9BBCC
@ATNG8:01769:02459
GATGGTAGGACGAGCGTCTGAGAGGTACTCATTCGTTTCGGAAGAGACAGGTACGTTAATAGTTAATAGCGTACTTCTTTTTCTTGCTTTCGTGGTATTCTTGCTAGTTACACTAGCCATCCTTACTGCGCTTCGATTGTGTGCGTACTGCTGCAATATTGTTAACGTGAGTCTTGTAAAACCTTCTTTTTACGTTTACTCTCGTGTTAAAAATCTGAATTCTTCTAGATTTCCTGATCTTCTGGTATACACACTCGCTCGCTACCATCGAGGTTGTAAAGTCT
+
99:;8>5;6;:95=@@@@CCCDCC@CBBBDBB@BFCC=BB@B@BBCBDBB@BBCCD@D?BBBD@C@CBBBBBB@@?@EEEE5BB>BCEE?BBBB@BBEACB@AABDEDAEGBBAEDDADBB@B?BBBCCCCC?BC@@=ABBBBBAAAAAA@@@AA@BBB?AA>@=AABBBDDAA?@BCBC;B>B=;;;;;*;BBBC>CDEDDDBCAB5;;;;*;AAAA?AAEL@DD@@@CC=B@CBCGCC?CBC@BCCCGCBBBC???BBCCCCC>A@AA99499??AD>CCCB
@ATNG8:01773:02447
GATGGTAGACACGTGTGCTCTCTCGTACTCATTCGTTTCGGAAGAGACAGGTACGTTAATAGTTAATAGCGTACTTCTTTTTCTTAGCTTTCTGTGGTATTCTTGCTAGTTACACTAGCCATCCTTACTGCGCTTCGATTGTGTGCGTACTGCTGCAATATTGTTAACGTGAGTCTTGTAAAACCTTCTTTTACGTTTAACTCTCGTGTTAAAATCTGAATTCTTACTAGAGTTCCTGATCTTCTGGAGATATCATCAGCGAAGCTACCATCGAAGGTTGTAAAGTCT
+
55:>39=A;95;<;;;>=@@<655>;956>@@;AAAA9@@<@;??=??8938=>>>5>00/8838589?AA?=773/////$..(..666...222+26616:<@?@??A=@@@658====>>9=8;;;=888=5;;??7;;AAA>>>@@@A@<999----4;;4>9DB?>=====59:===/<:=49---),5555'*(****553550377+73636060--+--775688393766855*./938979@;;<>B>::63-3,,,9*,,2220206-2266,622*
@ATNG8:01732:02475
GATGTAGTATATCGCGTCGCTATCCAGAAGATCAGGAACTCTAGAAGAATTCAGATTTTTAACACGAGAGTAAACGTAAAAAGAAGGTTTTACAAGACTCACGTTAACAATATTGCAGCAGTACGCACACAATCGAAGCGCAGTAAGGATGGCTAGTGTAACTAGCAAGAATACCACGAAAGCAAGAAAAAGAAGTACGCTATTAACTATTAACGTACCTGTCTCTTCCGAAACGAATGAGTACTACTCTCAGAGACACACTACCATCGAGGTTGTAAAAGTCT
+
ABBBBBIBBBBCCDCDCECBBBBB?BBB@CCB@@A=A?BBCBBBD@CC?C@???@ACDD3C?BCCBBCCA@@D>DCCBBBB5BB>C5;;;*9BB89:6B>BBCB?B@CC@BBB?BABCCCCCCCDCCBBBB?BA??<@@?=>?880;=@@@=@BBBBEBB?BBBA>>9>A>@@A<>>9:928<=988888(6>;A889ED?>?:=:=>AA5;6;>AA@?A@AABCC@C?BBB?C:99:EDDDBBBBBBCCCBBAA>@@===B@@<@@AAAA17088776)9>=@
@ATNG8:01738:02486
GATGGTAGTATATCGCGTCGCTATCCAGAAGATCAGAACTCTAGAAGAATTCAGATTTTTAACACGAGAGTAAACGTAAAAAGAAGGTTTACAAGACTCACGTTAACAATATTGCAGCAGTACGCACACAATCGAATCGCAGTAAGGATGGCTAGTGTAACTAGCAAGAATACCACGAAAGCAAGAAAAAGAAGTACGCTATTAACTATTAACGTACCTGTCTCTTCCGAAACGAATGAGTACTATAGACTATCTGAGACTACATCGAGGTTGTAAAGTCT
+
BC@A?@CBABBB:66><;;<CCDBC??;:65?@9:9?9<=@00/@:?=<=<0000/:::':::=>885BA@AC?AAACCBB1BB?B=AA<ABB?:;9>@@@?@<@?CC@AAA?BCCCCCCCCCCCCCCCC?CBBB?CBBBBBBA=B=@::7;BBCDCCC?CBBBBB>>?9997;?A=<<:;><<9999:(:A>@@BDCABAB7:7:AA>5:7:@CCC@CCBBBCC=B?;::.;993:BACBBBBBBBBBAAABCCBBBBCAAABCCBBB@B?B>>>7@A@A
@ATNG8:01748:02491
GATGTAGAGAGACTGTAGCGCACCAGAAGACAGGACTCTAGAAGAATTCAGATTTTTAACACGAGAGTAAACGTAAAAAGAAGGTTTTACAAGACTCACGTTAACAATATTGCAGCAGTACGCACACAATCGAAGCGCAGTAAGGATGGCTAGTGTAACTAGCAAGAATACCACGAAAAGCAAGAAAAAGAAGTACGCTATTAACTATTAACGTACCTGTCTCTTCCGAAACGAATGAGTACGATGAGAGAGCTCTCTCTACCATCGAGGTTGTAAAGTCT
+
BEBBBCCBBBCCCCCCCCBCB?@?@CC@CCCCC?AAABBBBB?BA?B?BBBA@@@@2A=ABB9::BBDDC=B@A@DDD3A<4<1888&2:=5A>=>AAA>>7;7>?;A==:=>>>>AAAA@@AA999A7>>AA9<9@AAB><8<9>?A;A;;;A???:????@@:>>9@AA9;;6768'69917?=>>/76.6>>>@@@@@<A;?<<>;C:?>99<;CAA<<<=;A;>>>7>56.6<<<9::778BBB>==B???BC@@>>>;?AA@AA:<6=777-8>:;
@ATNG8:01755:02481
GATGGTAGTCTCAGATAGTCTATAGTACTCATTCGTTTCGGAAGAGACAGGTACGTTAATAGTTAATAGCGTACTTCTTTTTCTTGCTTTCGTGGTATTCTTGCTAGTTACACTAGCCATCCTTACTGCGCTTCGATTGTGTGCGTACTGCTGCAATATTGTTAACGTGAGTCTTGTAAAACCTTCTTTTACGTTTACTCTCGTGTTAAAAATCTGAATTCTTCTAGAGTTCCTGATCTTCTGGCTCTCGTAGACAGATACTACCATCGAGGTTGTAAAGTCT
+
//9;49/00AABBCECBBA@@CCCCCBBBBBB?C@AD?DC@F@CDBDCCCABCCBB@B@CC@?=A=@BBB@BA;;5:=?=@,@=8>?AA;@;?>;A@B?BI;;;ACCJAHCHCDCBBACCC:;;;CBABBAA?ACCG@CBBBFCDCCCBBBAACC@A@@?BF@C?B9;;CDBBBBDDBDC;A=@>;;;;.;A@@@;AABCCCCCBB@EEEE3CAACC:=9;E@BA@@BBC@C@CCCBCEABBB@BCAAACCBCCBCCCCBBBCC@CCCCBB?B@:::F>BAAA
@ATNG8:01770:02474
GATGGTAGGCACTGCGCACACATCCCAGAAGCATCAGGAACTCTAAGAAGAATTCAGATTTTTAACACGAGAGTAAACGTAAAAAGAAGGTTTTACAAGACTCACGTTAACAATATTACAGCAGTACGCACACAATCGAAGCGCAGTAAGGATGGCTAGTGTAACTAGCAAGAATACCACGAAAGCAAGAAAAAGAAGTACGCTATTAACTATTAACGTACCTGTCTCTTCCGAAACGAATGAGTACACATCGTCGTGTCGTGCTACCATCGAGGTTGTAAAGTCT
+
////)/772755555<<>;AACB==6>:=:0//77997;67;;//)/93896:444333999':7998::443:>917755555$55.5.555&/994///:;=>CC?C@BB?BBB?BBBBBDCAABDDBBABD@EBBB?BBBBCD?=<@>AAA?BCBBBBCC?CCCBBB?BB?BCC?BA???5<986::;;;.;@=B;;;ABB@@<@<????;?<@@CBB@BBCBBBB?A?BBA<BAA>ABBBBBBBBBBBBBCB???CCBBBCCC=@@CCCC@B?@999+:>99
@ATNG8:01746:02533
GATGGTAGCGCATATCAGCGCAGCCCAGAAGATCAGGAACTCTAGAAGAATTCAGATTTTTAACACGAGAGTAAACGTAAAAAGAAGGTTTACAAGACTCACGTTAACAATATTGCAGCAGTACGCACACAATCGAAGCGCAGTAAGGATGGCCAGTGTAACTAGCAAGAATACCACGAAAGCAAGAAAAAAGAAGTACGCTATTAACTATTAACGTACCTGTCTCTTCCGAAACGAATGAGTACCTCTCAGACGCTCGTCCTACCATCGAGGTTGTAAAGTCT
+
CCCD@CBA@@CDCGICCBBBDD;;;9<BB?BBC@@@@B@BCBCCBC@BB?B@BBBBCDDD5C@CBBBGCCC@@@6>?;;;;;*;B>B5::.5<<6<==BCDCBB?A?AF@CCC?AABBCBBCBBCCDCECD?BBCC?CABAB@??;A=@A@?B?BBBBBA@CCCBB?:==:0009<=;??8<99399::::%0=;>000@=>AA<>:>>;;5;:==BCC@CCCBBBC@C?CCC>C@@>?AACBBB?BBBBBBBBBBCCBB?<@@@;??@@@@<?8>:990:>::
@ATNG8:01776:02523
GATGGTAGTATATGCGCGTCGCTATCCAGAAGATCAGGAACTCTAGAAGAATTCAGATTTTTAACACGAGAGTAAACGTAAAAAGAAGGTTTTACAAGACTCACGTTAACAATGTTGCAGCAGTACGCACACAATCGAAGCGCAGTAAGGATGGCTAGTGTAACTAGCAAGAATACCACGATAGCAAGAAAAAGAAGTACGCTATTAACTATTAACGTACCTGTCTCTTCCGAAACGATGAGTACGTGTGACGTACGTGAGCTAATCGAGGTTGTAAAGTCT
+
BCCC@CBBB?@@0//<<BECABB@@@>ACC@@@AC:;9;@BCCDDDD@CC>@<@@?88888)9@ABBABBDCAA@8AABBBBB2BB?BADDG=BBC@CCCBBBBAB?A?BB?@A@<AA@BBBDDBCBBBAAAB?AA?C?BB@@@CAC@C@C??=>BBBCCBB@BBBBBB?BC?===567///776;=AAEEG/;;7;@;@@DBBB?B>B@<;6;?BBCCC@CEB:::>30*0;;5:00000>?@A??>=@BCABBAAACC@??A?BB???29389>>5@@??
@ATNG8:01783:01960
GATGGTAGTACATGGATAGACGACACCAGAAGACTCAGGAACTCTAGAAGAATTCAGATTTTTAACACGAGAGTAACCGTAAAAAGAAGGTTTTACAAGACTCACGTTAACAATATTGCAGCAGTACGCACACAATCGAAGCGCAGTAAGGATGGCTAGTGTAACTAGCAAGAATACCACGAAAAGCAGAAAAAGAAGTACGCTATTAACTATTAACGTACCTGTCTCTTCCGAAACGAATGAGTACTGCGTCTCACTCTCGCCTACCATCGAGGTTGTAAAGTCT
+
9444399997////)/7779>45555.5974:///7//)/2998::9949928533444444$54999;;;><<:.5.59999;*;>;@<>@@166=:?>6554444.34:<8<<<85538:566<=?>>>>?=@CB@@>@B@@?@;?;A=A>?<@@@DDAAA?BAA:97:771498176////&////////$/83833336655/526555,2277?AA156<55568=8=BC=>>>:9:9?=;?@?>>@?9:6=@>BBC@<@@@-00=<:<?A499>;5==:9
@ATNG8:01790:01950
GATGGTAGCGCACACATAGATACAGTACTCATTCGTTTCGGAAGAGACAGGTACGTTAATAGTTAATAGCGTACTTCTTTTTCTTGCTTTCGTGGTATTCTTGCTAGTTACACTAGCCATCCTTACTGCGCTTCGATTGTGTGCGTACTGCTGCAATATTGTTAACGTGAGTCTTGTAAAACCTTCTTTTTACGTTTACTCTCGTGTTAAAAATCTGAATTCTTCTAGAGTTCCTGATCTTCTGGCTCTCGTAGACAGATACTACCATCGAGTTTGTAAAGTCT
+
BA;;49;545<<<<>;;@AABCCBBB;::AAA?ABBB=BB?C?CCBCBCC@CCBBB@B?CBBB=A>AAAA@A@AA5;;;;;)9@498BA8==B==@??;@B8;;;CCDBCCCDDCCCBCBB>@=@CBBBBBB=AABB=AADCCBBBCCCBBBAAA?BAA>@@?A=@?ABBCCBB@BCCDC;D@B@CCEFG5BA@@@;@@BBCCCBAA@CDDD5CA@ACACABD@CCBBCCC?C?BAACCC@C@C@BDBBCCCBAAACDC@@@BBB>BBCC@@?A3:9@@9@???
@ATNG8:01810:01935
GTGGTAGTATATCGCGTCGCTATCCAGAAGATCAGGAACTCTAGAAGAATTCAGATTTTTAACACGAGAGTAAACGTAAAAAGAAGGTTTTACAAGACTCACGTTAACAATATTGCAGCAGTACGCACACAATCGAAGCGCAGTAAGGATGGCTAGTTGTAACTAGCAAGAATACCACGAAAGCAAGAAAAAGAAGTACGCTATTAACTATTAACGTACCTGTCTCTTCCGAAAACGAATGAGTACATAGATATACGTATAGCTACCATCGAGGTTGTAAAGTCTC
+
;:A>A9;5:<<>@A;;;:::////3//4.4:;;;;7;9<:77///)/:)/)/::;;<<<+<4:>;:::@<===7=<@<<<<*:?:?2::;&55<5;;<;;=><<8:2874///6;;77<><<<??=CBBBC:::@>:>?<>>998196;0/)/:7/0)/8839;<<@A?@?;?741/8:::*---167999(23.5222773//(..368838-22==B79599000*0)////&///)/78;<<<<?==;;;=::;::;;=68571698855.569:AA7;;9//
@ATNG8:01815:01947
GATGGTAGATAGACTGTAGCGCACCCAGAAGATCAGGAACTCTAGAAGAATTCAGATTTTTAACACGAGAGTAAACGTAAAAAGAAGGTTTACAAGACTCACGTTAACAATATTGCAGCAGTACGCACGCAATCGAAGCGCAGTAAGGATGGCTAGTGTAACTAGCAAGAATACCACGAAAGCAAGAAAAAGAAGTACGCTATTAACTATTAACGTACCTGTCTCTTCCGAAACGAATGAGTACTATGTAGAGCTCTATACTAATCGAGGTTGTAAAGTCT
+
>>?<=BBBCBCCBBAAABBBBBADB7;:@>BAA;;;<?<@A@A@@A<@A=@;@@=:8999$78=>@BBBB@B=D:87;9444$9@;@299,59949;;;;;;<@?B?BC?AAB@BCAABBBBBBBBBCBBE@EBBB@C@@?AABB=A?A;;8;BBABCBB?BCCCCC?BB?BBD>A@:::,9<<898888(8>8==>???A@A<@<@@??<@=;;ABC@BC@@@@@=@?BBC>CBB@BBBBADCCCA@@BBBB>>?@@@@B@?:>>988:=188>F;B;;;
@ATNG8:01788:02006
GATGGTAGTATATCGCGTCGCTATCCAGAAGATCAGGAACTCTAGAAGAATTCAGATTTTTAACACGAGAGTAAACGTAAAAAGAAGGTTTTACAAGACTCACGTTAACAATATTGCAGCAGTACGCACACAATCGAAGTGCAGTAAGGATGGCTAGTGTAACTAGCAAGAATACCACGAAAGCAAGAAAAAGAAGTACGCTATTAACTATTAACGTACCTGTCTCTTCCGAAACGAATGAGTACGTGTGACGTACGTGAGCTACCATCGAGGTTTAAAGTCT
+
?BA@;;;BBBA@<CCCBABGDD@@A?ABC@BCBBAA?A?BABBCCB@CC@C@BBBAAA@@3A=AAABA?@?BAA=99;ADDD1BA;A2;;:&9@@=BABBBBC@@>@?BB?AAB?BBAABCDCBBBB@@@;:6;@???ABACCBBC@C@C;;6;B@@?BBB@AAABBB?BB@BBB<??A==4=8919=CCF/==9</////7;=8=<@???<?7;;CCC@@A@ACCC>@<B@@8@00-0;=@AABABBBBCB@??????BBAAA@=???@??9?B;@A>B??@
@ATNG8:01797:02004
GATTAGGCACTGCGCACACATCCCAGAAGATCAGGAACTCTAGAAGAATTCAGATTTTTAACACGAGAGTAAACGTAAAAAGAAGGTTTTACAAGACTCACGTTAACAATATTGCAGCAGTACGCACACAATCGAAGCGCAGTAAGGATGGCTAGTGTAACTAGCAAGAATACCACGAAAGCAAGAAAAAGAAGTACGCTATTAACTATTAACGTACCTGTCTCTTCCAAACGAATGAGTACACATCGTCGTGTCGTGCTACCATCGAGGTTGTAAAGTCT
+
@CD@BB?B@@ACBBBCDDCCBBB>BCC?AACCAA?A@CBBAAACACD@C@BA@???=<,?>???AAACCBBB=BBBCDDD2AA=A2::;&5<<8666;@@:;@>A>AD?BBB?BB@@ACECCCCCBAABD@CAAA<@@BBC?AB<@=@::7;CBBBBCC@BBB@?>?BB?CCC>ABBBB;=8818::::+:=9>===@@@HD<B:>>A@:=:=AAAA?CDCDBCC>A>BD?BBB?BBBBBCCCBBBBA>A????CCBCCCCC?BBBEBA>A@??;D;E?9:
@ATNG8:01799:01979
GATGGTAGGCGAGAGTGAGACGCAGTACTCATTCGTTTCGGAAGAGACAGGTACGTTAATAGTTAATAGCGTACTTCTTTTTCTTGCTTTCGTGGTATTCTTGCTAGTTACACTAGCCATCCTTACTGCGCTTCGATTGTGTGCGTACTGCTGCAATATTGTTAACGTGAGTCTTGTAAAACCTTCTTTTACGTTTACTCTTCGTGTTAAAAATCTTGAATTCTTACTAGAGTTCCTGATCTTCTGGGCTGCGCTGATATGCGCTACCATCGAGGTTGTAAGTCT
+
4444.544.4555565<;<99545444;;9;;2:>>=69:49.439::3404;::;4848:;;6<6:><;;3333133797$26.5222'2;77.33;49:8:=;=CC8;;===>;;57><6>:;:;8857A2::992675<:9588;@@<;;;;18576:>3605>@@<;>@@596666-616)/---)-9777,-/977378:9;/////(///)/9272=@///9979=?=A<A?>?>>:===<4;656779=A;;<;;??@@@<@@@@==7=16666<;;=
@ATNG8:01801:02009
GATGGGAACTGTAGCGCTACCAGGAAGATCAGGAACTCTAGAAGAATTCAGATTTTTAACACGACTAGTAAACGTAAAAAGAAGGTTTTACTAGACTCACTGTTAACTAATATTGCAGCAGTACGCACCACAATCGAAGCGCAGTAAGGATGGCTAGTGGTAACTAGCAAGAATACCACGAAAGCAAGAAAAAGAAGTACGACTATTAACTATTAACTTACCTGTCTCTTCCGAAACGAATGAGTACGATGAGATCTCGTGTGCTACCATCGAGGTTGTAAAGTCT
+
>>;9;)439444<9994///)//)/5;;<;??:<8<<///87478)/)/:<99955$5.544:544::333(3335>?@+>>:>.444&444488899:3333-3178;6988.33999333998822+25616?AD=::9>;<;=2;5;78288>>?@8;;66667@>=>@?@@?866CCC=C@?888888'7=:=?@@978B@A=@?DCCB?C?BA=??:?@@998?:<:566(6:9248<833333389:::;==>?:@=<<BB@>>BBAA>C@AABC=BBBC
@ATNG8:01812:01993
GATGGTAGCGCATATCAGCGCAGCCCAGAAGATCAGGAACTCTAGAAGAATTCATGATTTTTTAACACGAGAGTAAACGTAAAAAAGAGGTTTTACAAGACTCACGTTTAACAATATTGCAGCAGTACGCACACAATCGAAGCGCAGTAAGGATGGCTAGTGTAACTATCAAGAATACCACGAAAAGCAAGAAAAAAGAAGTACGCTATTAACTATTAACGTACCTGTCTCTTCCGAAACGAATGAGTACTGCGTCTCACTCTCGCCTACCATCGAGGTTGTAAAGTCT
+
:://,9;99556=<<<<<559;>>>4<;<9=9=>99.45:88:8885982853333333333#/38///////568.52333333#3334<=</33616552228552'2.55399932225;>??=BBCCCCCC?CBB>8=<><<:44-549;=7;;>=555:69???9854:1;88037>>==078708?A?CB(@@>9556?><=<1817==>;?;?ABBB@BCBBB@@=@?CCC<B;;8:B@ACCBA??>ABE@:99994;<6;55.4455<<;A9===>5=665
@ATNG8:01823:01999
GATGGTGATACTCGCTGAACACCCAGAAGATCAGGAACTCTAGAAGAATTCAGATTTTTAACACGAGAGTAAACGTAAAAAGAAGGTTTTACAAGACTCACGTTAACAATATTGCAGCAGTACGCACACAATCGAAGCGCAGTAAGGATGGCTAGTGTAACTAGCAAGAATACCACGAAAGCAAGAAAAAGAAGTACGCTATTAACTATTAACGTACCTGTCTCTTCCGAAACGAATGAGTACATAGATATACGTATAGCTACCATCGAGGTTGTAAAGTCT
+
BDCC@DCCCCCCBCBCCC@BBAC<CBFABBBB;;:;@DCDCCBA=:;6;@AAAAAAAA2C?@@?@A?BBBCC=A@;;;;;*:A;A;AAA9@=A=999BC@=AB?A?BA???>=@@AACCDBBBCDDDCCC?ABBC@BAAABC?@<@=???<?BBBBBBB?AABBBB?BB>@A@;@@>::0:::488777(/:7>///<<@CD=A9>>CC;?;@BCBB?BBBBBBA=?<===7??@=ADCCCCCCCC>>>AAAAAAAA>>>>>A<:666:=)/)////)/@;;
@ATNG8:01783:02032
GATGGTAGTGTCATATGAGAGTGTGTACTCATTCGTTTCGGAAGAGACAGGTACGTTAATAGTTAATAGCGTAACTTCTTTTTTCTTTGCTTTTCGTGGTATTCTTGCTAGTTACACTAGCCATCCTTACTGCGCTTCGATTGTGTGCGTACTGCTGCAATATTGTTAACGTGAGTCTTGTAAAACCTTCTTTTTTACGTTTACTCTCGTGTTAAAAATCTGAATTCTTCTAGAGTTCCTGATCTTCTGGGTCTCTCTCTCACGCACTACCATCGAGGTTGTAAAGTCT
+
//;@9===:;556;<<>???==<;::45489<8===@7==<?:66666658==>>>:B<?>;=050599??5504@3888888$444(3;=99+>;==<==B>AC=A<;:CC@CBBCCGIEACCC>B>ABAA=@00,0@><8>AAAAABBBBBBBBCDE@@ABABB@B?@@BA@ACDC>B<<;<.;=@<:;;;;;%:?9;;.;??>@@::9@7@@@@0@?AAC@C?CCA;;;;;;C?B?BBBBCB>A@@A;@BBBBCBCCCC@;;;CBBB@@@ACBBAE@CCCC<B@@@
@ATNG8:01785:02055
GATGGTAGCTATACGTATATCTATGTACTCATTCGTTTCGGAAGAGACAGGTACGTTAATAGTTAATAGCGTACTCCTTTTTCTTGCTTTCGTGGTATTCTTGCTAGTTACACTAGCCATCCTTACTGCGCTTCGATTGTGTGCGTACTGCTGCAATATTGTTAACGTGAGTCTTGTAAAACCTTCTTTTTACGTTTACTCTCGTGTTAAAAATCTGAATTCTTCTAGAGTTCCTGACTTCTGGCTCTCGTAGACAGATACTACCATCGAGGTTGTAAAGTCT
+
AAAB@B=CD@@CAAA<>??DJCC;69>:@A@@=BAAA;AB>A>@@@BCBC?BEBCB?B?BBBB?D?BBBCB@AAA?/7777$9>3<568(8@<>;>AB?BC?BAAAB>:>>@@@???=???:=:=?@?>?>?=ADDD;??@@@@>>?@@CC;;;B7;;<=BB=A=@@@AA=>>@:>=DDD;B:><>@@@@/;=665,6;;657<<<;8<<<<.=>>>D=B<>>;>AA@@?A;@<>AA;;7;98699///666==ACABB;::DD<>>>?AB<A;@@AD;BAA?
@ATNG8:01791:02035
GATGGTAGGAGACACGTCGCACACGTACTCATTCGTTTCGGAAGAGACAGGTACGTTAATAGTTAATAGCGTACTTCTTTTTCTTGCTTTCGTGGTATTCTTGCTAGTTACACTAGCCATCCTTACTGCGCTTCGATTGTGTGCGTACTGCTGCAATATTGTTAACGTGAGTCTTGTAAAACCTTCTTTTTACGTTTACTCTCGTGTTAAAAATCTGAATTCTTCTAGAGTTCCTGATCTTCTGGGCAGACTCTCACACGCCTTCCATCGAGGTTGTAAAGTCT
+
BBCC@CBB@BEFBBDCBBEEHICCCBACCCBB@CCBB>CC@E?;;:AAA@>ABBAA@C99:AB?B>@ACCCCCBB?BBCBB3B?8<;;;1:B:9399929@=@@@>//,/:<<A@@B=B??593999<=>?D>@?>>=AAAAAA?=?@@BB>>>>;:::;>>:>=@@A@AACDD;@@@@@6@;?9=@@@@.AA=<=5<<<7859///49999,;=AAD>D<==:>AA@==<:>6:;CADD9==@@:@>>>>>AAAAAAA@@9<6<6<??9;=37066;;4===;
@ATNG8:01797:02065
GATGGTAGCGCACACATAGATACAGTACTCATTCGTTTCGGAAGAGACAGGTACGTTAATAGTTAATAGCGTACTTCTTTTTCTTGCTTTCGTGGTATTCTTGCTAGTTACACTAGCCATCCTTACTGCGCTTCGATTGTGTGCGTACTGCTGCAATATTGTTAACGTGAGTCTTGTAAAACCTTCTTTTACGTTTACTCTCGTGTTAAAAATCTGAATTCTTCTAGAGTTCCTGATCTTCTGGACGACGCGCACTGACACTACCATCGAGGTTGTAAAGTCT
+
99@?7<=BCCBBCCCBCCCCCCCBBBCCCCB@=?99:6;B=B?BDBDDBB?BCBBB?C?CCBC=B?BBBCBCCCD=@????0>A>ABCC=BABB?BBC?CC?BAAEFD@CEEDCCCC@CCC?C?CCCCBBAA<@@@BACCCBBBBBCCCBCBBBB@CBB@BC?A?BBCCCCDCC@B@@@@7>>?>;;:;-;@AAL=BCCCCCCABBACFFD5BBCCF@C@CD@BBBCCCC?B?CCBCCC?BAB@DD@@@BBBCD@@@ABBCDCD@CBBDDE@B?CCC@<BC::
@ATNG8:01810:02032
GATGGTAGCTATACGTATATCTATGTACTCATTCGTTTCGGAAGAGACAGGTACGTTAATAGTTAATAGCGTACTTCTTTTTCTTGCTTTCGTGGTATTCTTGCTAGTTACACTAGCCATCCTTACTGCGCTTCGATTGTGTGCGTACTGCTGCAATATTGTTAACGTGAGTCTTGTAAAACCTTCTTTTTACGTTTACTCTCGTGTTAAAAATCTGAATTCTTCTAGAGTTCCTGATCTTCTGGGTGTATCAGCGAGTATCTACCATCGAGGTTGTAAAGTCT
+
94;=7<;;;>>>;;<>=666@>====:8995509BBE>DD@D@@@ACC@@>@CACC@C@AAAB?B?BBBBBBB;B?CBDED3BA9:897)2>>D4:8B>@A>BBB>?;;?;:;A>=><???=B=@@@@@@>><>??A;>>>>??>>A@=<=888=8;;;8=B=B<A???BAAAA<?>>BB6A=A:<8888*8=999-//<:9::>>>;>DDD/B>>>><@=@@;>>AB:::=D=BA;::?9<<??9:::=AA@>>=?99::66;<3966676595=>>>9>A@A
@ATNG8:01811:02117
GATGGTAGAGAGAGCTCTCTCATCGTACTCATTCGTTTCGGAAGAGACAGGTACGTTAATAGTTAATAGCGTACTTCTTTTTCTTGCTTTCGTGGTATTCTTGCTAGTTACACTAGCCATCCTTACTGCGCTTCGATTGTGTGCGTATTGCTGCAACATTGTTAACGTGAGTCTTGTAAAACCTTCTTTTTACGTTTACTCTCGTGTTAAAAATCTGAATTCTTCTAGAGTTCCTGATCTTCTGGTGTCTGATCTGTATCACTACCATCGAGGTTTTAAAGTCT
+
CCCB?BDDDC@BBGC9=;CBBABCCCCCCCBB>ABAC>CC?C?ACCCCAA>BCCAA?B=??BC=A>BBCBBCCAA?@BB@B1?A<BAAC7?AAB?B@@<?@:<8>AAA<AA?A??==8<<?8<:=??A>>>@:@???7==AAA;;;??:>>>>=;7:::<@@<@<@@AAABA=<6<>===/=1617?ABC/BB:::3:=>>>??<=>:>DDD/A>??D=B;??<@@@@===<A=AA===@<@AD<===@>>>B?=>;AA;==>AB9<=AA@@;@EE5>=7=@>>
@ATNG8:01819:02072
GATGGTACGCGCAGTATCAGCGCAGCCCAGAAGATCAGGAACTCTAGAACGAATTCAAGATTTTTTAAACACGAGAGTAAACGTAAAAAGAAGGTTTACAAGACTCACGTTAACAATATTGCAGCAGTACGCACACAATCGAAGCGCAGTAAGGATGGCTAGTGTAACTAGCAAGAATACCACGAAAGCAAGAAAAAGAAGTACGCTATTAACTATTAACGTACCTGTCTCTTCCGAAACGAATGAGTACGTGTGCCGACGTGTCTCCTACCATCGAGGTTGTAAAGTCT
+
7://)////:7:///77;9:9;555;;1555.5554//27)//-5557(-/916)/3,4499999#44)555599;565<4<;;;?>>(9>29299,9:<=@A<=@@?;;69?@@;?9904<=7<999599=<@;<C@CBCC@DBBCBBCB@FACCC@BBBBCBBE?CC;:;A?BA<??@<@=>=>.787.7==>>1//;:///:7=@@<?:?<;;7:;>ACCC@;;;A@@B@@<@@>5;00)//99=<=?==>//*/88;?>>9846>>A=@>85994917979/5557
@ATNG8:01822:02114
GATAGTGTGTCTCTGAGAGTAGTACTCATTCGTTTCGGAAGAGACAGGTACGTTAATAGTTAATAGCGTACTTCTTTTTCTTGCTTTCGTGGTATTCTTGCTAGTTACACTAGCCATCCTTACTGCGCTTCGATTGTGTGCGTACTGCTGCAATATTGTTAACGTGAGTCTTGTAAAACCTTCTTTTTACGTTTACTCTCGTGTTAAAAATCTGAATTCTTCTAGAGTTCCTGATCTTCTGGCTCTCGTAGACAGATACTACCATCGAGGTTGTAAAGTCT
+
CCCBBBBBBDCCCBCCCBAA@BBCCCBAA=AAAB>BE@C?BBBBBCC@CCCAB?C@CBCF@B@BCCCC;:;B=@@BBB0<<::BCD=CCAB?BCC?CC@BCCCCCACCBB@CCD@CCB?A?ACCBBBBB?BCCC@DBBBCCBBBBBBCCBBB?BCC@CC@D<??CCCCCCC@BCDDD7C@C?@@@@@0@BBBG>BBCBBBBBBB@BDFE5C@AAC>B>BB?BBB?@@D@C@CBBB@@=@?A?BCAABEECCCBBCCCABBDD@@?@BBB>A>ABA?:B987
@ATNG8:01792:02159
GATGGTAGGACGAGCGTCTGAGAGGTACTCATTCGTTTCGGAAGAGACAGGTACGTTAATAGTTAATAGCGTACTTCTTTTTCTTGCTTTCGTGGTATTCTTGCTAGTTACACTAGCCATCCTTACTGCGCTTCGATTGTGTGCGTACTGCTGCAATATTGTTAACGTGAGTCTTGTAAAACCTTCTTTTTACGTTTACTCTCGTGTTAAAAATCTGAATTCTTCTAGAGTTCCTGATCTTCTGGGTGCGCTACAGTCTCTCTACCATCGAGGTTGTAAAGTCT
+
;<CC@CBA>BBCBB>?BABBBBBB@DBBBDDB@BBBC=CE@D?ABBCCCC?CCDBB<@@DDCA=B@CCCCCBBBB=?>??>,>@=BBCC=BAAA?BCIADC;;;@DBCACCCCCBBB@BBC@B@BDBBBBBD@CCCD?CBBBBBBBCCBBCCCCC@C??<?B>B>BACBCCCCC>A@@@@7@>B>;;::9*;AAAC>DBBBCCA;;;5;;;;*;AA@A?@?CC@BBCBBBB?B?BCDCBB=@8;;/;@?BBCCCCCCCB@@CCCC?A@AAAC7;7;@BE<A@::
@ATNG8:01807:02151
GATGGTAGCGCACACATAGATACAGTACTCATTCGTTTCGGAAGAGACAGGTACGTTAATAGTTAATAGCGTACTTCTTTTTCTTGCTTTCGTGGTATTCTTGCTAGTTACACTAGCCATCCTTACTGCGCTTCGATTGTGTGCGTACTGCTGCAATATTGTTAACGTGAGTCTTGTAAAACCTTCTTTTTACGTTTACTCTCGTGTTAAAAATCTGAATTCTTCTAGAGTTCCTGATCTTCTGGAGATACACATGATACTCTATCATCGAGGTTGTAAAGTCT
+
BCBB@BBBCCCCDCCBBBBCCBBBBBCCCBBB?ABBE=CC@C@CCECBDD?BBBBC@C@AA?B?D@BBABAABBB?ABB@@1AB=BBCC=CB@@>@CC?CC@BBBCCC@BCCCBDCD@CCC??>@C@BBBBB@CBDD?CCCCDCBBBCDCCCBBB?BBB?CC?B?BBBCCDCCC=A::::6:>A?BCCCB5AB@AA8;;DCCCCCCC@CCCC5CBBCC@D@BB>BBBBBCD?C?AACCCC@CAB?BCCCCCCCBBCBBBAAACC>>>AABBB>A6>=>>8?>=>
@ATNG8:01810:02140
GATGGTAGCGCATATCAGCGCAGCCCAGAAGATCAGGAACTCTAGAATAATTCAGATTTTTAACACGAGAGTAAACGTAAAAAGAAGGTTTTACAAGACTCACGTTAACAATATTGCAGCAGTACGCACACAATCGAAGCGCAGTAAGGATGGCTAGTGTAACTAGCAAGAATACCACGAAAGCAAGAAAAAGAAGTACGCTATTAACTATTAACGTACCTGTCTCTTCCGAAACGAATGAGTACGAGAGAGAGCTCTCTCTACCATCGAGGTTGTAAAGTCT
+
BBAA=A;9:BBCCCBCCBCECCCCC=CDD@BADDCC?C=ABCCABA>AA?A>BBBAAAAA2A?CBBACCCBCCD>BB>>>>>0@B=C:@AA9ACCADCCBEBBBB?B>BB@AAA<AABBABBBDDDDD@AAC@CCBC?BABBBCAB?CACBB?BCCCBCCC@BCCA@B?BD?A@?177;;;399999::::.0=9@00/B=@EC=C=A==><A<A@CCD?CCBCBBB<?<@@@<ACC@AAABBBBBAACAAAACCC@@<>>>AA:>>AAAA291:9<<4>@99
@ATNG8:01826:02151
GATGGTAGTGACATATGAGAGTGTGTACTCATTCGTTTCGGAAGAGACAGGTACGTTAATAGTTAATAGCGTACTTCTTTTTCTTGCTTTCGTGGTATTCTTGCTAGTTACACTAGCCATCCTTACTGCGCTTCGATTGTGTGCGTACTGCTGCAATATTGTTAACGTGAGTCTTGTAAAACCTTCTTTTTACGTTTACTCTCGTGTTAAAAATCTGAATTCTTCTAGAGTTCCTGATCTTCTGGTAGAGCGTGCATATATCTACCATCGAGGTTGTAAAGTCT
+
;;AC8>=BBDCCC>@>CCBBBCCCBCAAACBC@CBBC?CE@B@BCDBCCC@BDCBB?B?CCCB?CACCCCCBBBD?BBCCC5BB@BCCE>BB@A8;;A=AB>BBBDDEAIFECCCCC@DBD?C@CBBC@AACADCCC?CAAACCCCDCBBBCBBB?CBB?CE?B?@?BBBBCBB;@;;;;.;=A=;;;;;*;@ACC>CDDCCCCBCB@CKGI5CBCCGAHACC@CCCCBBB?A?ACABAA>ABC@BBEDBABCCBBCCEBA@@@A=AA@AAC797:BDC=BB99
@ATNG8:01787:02186
GATGGTAGGACGAGCGTCTGAGAGGTACTCATTCGTTTCGAAGAGACAGGTACGTTTAATAGTTAATAGCGTAACTTCTTTTTCTTGCTTTCGTGGTATTCTTGCTAGTTACACTAGCCATCCTTACTGCGCTTCGATTGTGTGCGTACTGCTGCAATATTGTTAACGTGAGTCTTGTAAAACCTTCTTTTTACGTTTACTCTCGTGTTAAAAATCTGAATTCTTCTAGAAGTTCCTGATCTTCTGGATACCTCATGTGCACCTACCATCGAGGTTGTAAAGTCT
+
994506?C:CBB=>;;665<<;//)///99/5.5;<<5<>>99:9??B@=?@==>>,:49@?A=A=;;;BB;;5;A;;;:::'9=294;<24455.59>6<@769???DADCBBBCCC=BAB=A=CI;;<AA@=@@@@?BBAKFGBC<<;@CCAAA@CCL?BB@B>AADAAABFD?@;;;;.:9>999:99(:>>>>+000:@@BA@@@DDD@1CBBA@<@>BA=@=@00,0@:@000ABAC?@@CFCCFI@CBCCCDCCBB>ABC?B@BB00,0:000@,0;;:
@ATNG8:01791:02214
GATGGTAGGAGACACGTCGCACACGTACTCATTCGTTTCGGAAGAGACAGGTACGTTAATAGTTAATAGCGTTCTTCTTTTTCTTGCTTTCGTGGTATTCTTGCTAGTTACACTAGCCATCCTTACTGCGCTTCGATTGTGTGCGTACTGCTGCAATATTGTTAACGTGAGTCTTGTAAAACCTTCTTTTTACGTTTACTCTCGTGTTAAAAATCTGAATTCTTCTAGAGTTCCTGATCTTCTGGGTGCGCTACAGTCTCTCTACCATCGAGGTTGTAAAGTCT
+
4444.54929;9>?;>>A<ABBAA<>><<<<A9AABC>CC@C:995<<@?8:::?@<A<?<8B>B?BBBCBB7;A??????.>@;<888*5=>?09382;A?ABB>>A<@@A>>>>>;>AA=A=@??;;;;;;@???=??@A>>>=>==@@>::<7///7@@5:5>>>ABBB@@<?>>>?2?:>:>????/?@@@@9@@@@@A??>>9>@AA.>888A<A<>A:AAAAA@@;@<AA>>>;68///)///999A@@@?@???AAAA:>=99=;7=///9;4;;98
@ATNG8:01802:02193
GATGGTAGCGAGCGAGTGTGTATACCAGAAGATCAGGAACTCTAGAAGAATTCAGATTTTTAACACGAGAGTAAACGTAAAAAGAAGGTTTACAAGACTCACGTTAACAATATTGCAGCAGTACGCACACAATCGAAGCGCAGTAAGGATGGCTAGTGTAACTAGCAAGAATACCACGAATGCAAGAAAAAGAAGTACGCTATTAACTATTAACGTACCTGTCTCTTCCGAAACGAATGAGTACCTCTCAGACGCTCGTCCTACCATCGAGGTTGTAAAGTCT
+
00=;6::?@@@>>??@BBCCCEB;:26@D8BBAAA@4:444:;<;<87727;99555555$56<ACBBACCBCD>DAA@AAA,@B=A4;;09?;7:?;;<BCEC?B?CD@BBB?BBBBBCCCCCCCCCCCCACCCB@BBBBBBBB?B@B:::;BBBCCDD@ABBBBB?BC?AAD?DEA@;??=?;===<<,>@==888@@FBA<A<AAAA<A<@>C9:8;CBABCC@D@BBD>CCB?BACCBBC@>>=ABCBBBBCCBBA=?AD=>>>?=>391:9::/:>;;
@ATNG8:01786:02251
GATGTAGTGCGTGAGAGAGAGACCCAGAAGATCGGAACTCTAGAAGAATTCAGATTTTTAACACGAGAGTAAACGTAAAAAGAAGGTTTTACAAGACTCACGTTAACAATATTGCAGCAGTACGCACGCAATCGAAGCGCAGTTAGGATGGCTAGTGTAACTAGCAAGAATACCACGAAAGCAAGAAAAAGAAGTACGCTATTAACTATTAACGTACCTGTCTCTTCCGAAACGAATGAGTACACATCGTCGTGTCGTCTACCATCGAGGTTGTAAAGTCT
+
?=6::=<==CC996B@@@BBCCCD>E;;8:ACCCAD@BADDCCC?BB?C?BA@?????1><A@BBBCBBBBB7<5@@AAA0@@=@=@BB9AACAABBBAAAAA>A>AA>AAB@CDCCCBBCBBCCCBAA@ABAA@>A@@>???<@A=A@A<@AAAABBB?AAA???=AA?C??<?ABAA;???;;DDDD/@@=E8888>>>>9=::::B:>:>;AADACGEBB;:8:?BBB>AAA89:A???BBAAA??>@AAB@???BBBB?BECBCB>A=@@AA;AA::
@ATNG8:01790:02221
GATGGTAGTCTCAGATAGTCTATAGTACTCATTCGTTTCGGAAGAGACAGGTACGTTAGTAGTTAATAGCGTACTTCTTTTTCTTGCTTTCGTGGTATTCTTGCTAGTTACACTAGCCATCCTTACTGCGCTTCGATTGTGTGCGTACTGCTGCAATATTGTTAACGTGAGTCTTGTAAAACCTTCTTTTACGTTTACTCTCGTGTTAAAATTCTGAATTCTTCTAGAGTTCCTGATCTTCTGGTAGAGCGTGCATATATCTACCATCGAGGTTGTAAAGTCT
+
CBBB?BB@;99;;=<<<>>556=;;?C>;;;B9:;;<4<=7<8>>=@=@@=@@<@<9?BAB;;7:4;9=;;;=<<454444$4<5<<CC995442949.9?:9:9BBC@CCDDBCBC@CCC@B@BGBBBCDD@BBBDAC?@@@ADCBBBB;;;DC@C@@=@D>A>B@@@BABCD>A;;;;.;<@<;;;;.;@;;<6<AADCCCBBC@CCC=CACCBD@C@CB@CCCCBBB>B>ACCBBB>AAA?BCCCCCCCCBBBBCBEBBBC?BBCCBA>B?BAAC;@???
@ATNG8:01791:02250
GATGGTAGGAGACACGTCGCACACGTACTCATTCGTTTCGGAAGAGACAGGTACGTTAATAGTTAATAGCGTACTTCTTTTTCTTGCTTTTCGTGGTATTCTTGCTAGTTACACTAGCCTATCCTTACTGCGCTTCGATTGTGTGCGTACTGCTGCAATATTGTTAACGTGAGTCTTGTAAACCTTCTTTTTACGTTTACTCTCGTGTTAAAAATCTGAATTCTTCTAGAGTTCCTGATCTTCTGGATACACTCATGTGCACCTACCATCGTAGGTTGTAAAGT
+
66==:=??:666<<<666555;9555557://)/99;18:05.488888617////)/)///6383688:33387377777$33152222&.6//(///(/=6???@;;088<<>>@A687AA<@2955...3728899-2286667;7:;A;////(/.526;5>:>855775//(/333-3(/*/6999+87779-//98987;;:4::;;+;>?@A=A;@?<A>>>>>A<A=BBB@;;7;=@;@===>===666///=@9@>@5::=222909---25,22
@ATNG8:01793:02255
GATGGTAGCATCATGCATATCTCACCAGAAGATCAGGAACTCTAGAAGAATTCAGAATTTTTAACACGAGAGTAAACGTAAAAAGAAGGTTTTACAAGACTCACGTTAACAATATTGCAGCAGTACGCACACAATCGAAGCGCAGTAAGGATGGCTAGTGTAACTAGCAAGAATACCACGAAAGCAAGAAAAAGAAGTACGCTATTAACTATTAACGTACCTGTCTCTTCCGAAACGAATGAGTACCTCTCAGACGCTCGTCCTACCATCGAGGTTGTAAAGTCT
+
44::5;;;=>?@???>??@@CBB@?5:::5:<<@??7;7=@@>>=B>BB>;3////(/;;;+;5773:::::7::077==?=>+99269>>>0<6616<<<===<<5=39929<9288335<<<<===9599=:>?==;984<<<BB=>:>00*/9:/0/;;7>:88887<>8>B=59////(//.(.5888*8968525A;:88594997737599@@<;@@?:;:A=>1000+0>:+//69/33289<;;883335//..278849;87777?;>AAD5<9??
@ATNG8:01794:02268
GATGGTAGTGTCATATGAGAGTGTGTACTCATTCGTTTCGGAAGAGACAGGTACGTTAATAGTTAATAGCGTACTTCTTTTCTTGTCTTTCGTGGTATTCTTGCTAGTTACACTAGCCATCCTTACTGCGCTTCGATTGTGTGCGTACTGCTGCAATATTGTTAACGTGAGTCTTGTAAAACCTTCTTTTACGTTTACTCTCGTGTTAAAAATCTGAATTCTTCTAGAGTTCCTGATCTTCTGGTCTACTACACTGTACTCTACCATCGAGGTTGTAAAGTCT
+
94:<7<=C@@;<<>@@==BBCBBDBB;9:@@B?CDGD>CD@C@BBDCCCC@BBCBC@B?BDDD?B?AAABBBAAA<;;;;.44.334==6<;;;7?:A>B@<>A?ABC@JDECCCAA?ACF@C?CCAA@B@@=AABB@CABADCBBCCCABABBD@BBB?BD@D?BCBBAABCC?BBDDD8B=@:::9:*;AAAB?CAAA@ACCBB@CKHI5ECCBB?B@DDBBBBBCBB@B?BBBBBB<@@A=BABBCBBBDAA@BBCCCCCC@B@@@997:8::DD=C:::
@ATNG8:01799:02221
GATGGTAGCTATACGTATATCTATGTACTCATTCGTTTCGGAAGAGACAGGTACGTTAATAGTTAATAGCGTACTTCTTTTTCTTGCTTTCGTGGTATTCTTGCTAGTTACACTAGCCATCCTTACTGCGCTTCGATTGTGTGCGTACTGCTGCAATATTGTTAACGTGAGTCTTGTAAAACCTTCTTTTTACGTTTACTCTCGTGTTAAAATCTGAATTCTTCTAGAGTTCCTGATCTTCTGGCTCTCGTAGACAGATACTACCATCGAGGTTGTAAAGTCT
+
=99A796;=?CBCABACCBBBBA@;;::;=;>5?AA@9A?5;4:@@AABB>AABAC5:59BBB?C>CCCCBAA?@8?>;<;'786:>>D9?@??397<6;;;@00/8948/2255A=85888<:??A:;:;:<@@A@=?:;//////=AAA;;;:4///6//)/*/:>>@>>==:9::@@5@<@>>>??>.>=>>D9>;;;=>;9:<0888)5===<9?4::4<==<;991918;==>>6;;=:=??===@;;;?@?>>==<<<7=<===>8=7;;BF:BAB;
@ATNG8:01805:02237
GATGGTAGAGAGAGCTCTCTCATCGTACTCATTCGTTTCGGAAGAGACATGTACGTTAATAGTTAATAGCGTACTTCTTTTTCTTGCTTTCTGTGGTTATTCTTGCTAGTTACACTAGCCATCCTTACTGCGCTTCGATTGTGTGCGTACTGCTGCAATATTGTTAACGTGAGTCTTGTAAAACCTTCTTTTACGTTTACTCTCGTGTTAAAAATCTGAATTCTTCTAGAGTTCCTGATCTTCTGGCGCTCTGTCACGTCTGCTACCATCGAGGTTGTAAAGTCT
+
9:AC?BBA@@;;;9555555556;;;=<<BCC>CBEE?BB?B9?@;;;////87786=7443<29455599556<7<=><<(6615;<A095555.505>7:;:<;;;:<:>C>==<;;55555:5;@??@@AB=BA@@=ACEDCCCCC@@@BBBBD@BBB?BF@F?AAACCBCBB=@;:;:.;=@;;;;;.<BCCC=C;;;;;AAA@=BAAA0A@@AC@C@DB@BBCEECC@C@BBBBBB>;;;?BBBBBBBA@@DCCAAABBAA8;;AAAB>A>AAAF>CBBB
@ATNG8:01817:02243
GATGGTAGGAGACACGTCACACGTACTCATTCGTTTCGGAAGAGACAGGTACGTTAATAGTTAATAGCGTACTTCTTTTTCTTGCTTTCGTGGTATTCTTGCTAGTTACACTAGCCATCCTTACTGCGCTTCGATTGTGTGCGTACTGCTGCAATATTGTTAACGTGAGTCTTGTAAAACCTTCTTTTTACGTTTACTCTCGTGTTAAAAATCTGAATTCTTCTAGAGTTCCTGATCTTCTGGTATACACACTCGCTCGCTACCATCGAGGTTGTAAAGTCT
+
;;BC:>=E?CCABAAABB=@@??CCCCC;9::BBD>BCAC@BBBCCBB?BBDCB?B?BDCC>A=BCCCBBBBB:>>@AA1?>?BBBB>?BBB<@=>9>A<@@AA??<?BC@@@@@;@@B;<<=>A<=>?A=AA?>:>=@A@@>>>@A@@>=>@<>>@<AA:?=CAAAAAAAD:@<<<;2<9>9>>>>>.<>88828=?;;>?=;;37777):<<=A<A<??;@AA@???;A;@====A5;;A;>><>>?AA===><<<AAA>>9@><<<=6;6;;;<5=>?@
@ATNG8:01817:02252
GATGGTAGTCTCAGATAGTCTATAGTACTCATTCGTTTCGGAAGAGACAGGTACGTTAATAGTTAATAGCGTACTTCTTTTCTTGCTTTCGTGGTATTCTTGCTAGTTACACTAGCCATCCTTCCTTCGCTTCGATTGTGTGCGTACTGCTGCAATATTGTTAACGTGAGTCTTGTAAAACCTTCTTTTTTTACGTTTACTCTCGTGTTAAAAATCTGAATTCTTCTAGAGTTCCTGATCTTCTGGAGATACACATGATACTCTACCATCGAGGTTGTAAAGTCT
+
ABBB@CBCCBBBBCGCCCBBBDDCCDCCBA@?=?:;;/5<6;8?>=CCCC@BCBBA>A?CCBB>B?A@ACCCCCC>@???5?A=@?@@9?A@A=A;;8;C>ABBCCC@CDDDDDBB?BCE?C?A?B?CBBB>BBBB>BB@@BBA@ABCCCBBBB@BCB@DC@C@BBC@AADCC?CCCFD;C@C?BBCDCDC#BBBBD>BCCBBCDBBC?BBAA2C@?AC<?<?B?ABBBAAA?C?AAACCC=A@A@CDBABCBBAA?@@BBBCA@@>AAAA@@:>:?<<:3A>>=
@ATNG8:01778:02319
GATGGTAGCTCTGCTCTGACTCTCGTACTCATTCTTTCGGAAGAGACAGGTACGTTAATAGTTAATAGCGTACTTCTTTTTCTTGCTTTCGTGGTATTCTTGCTAGTTACACTTGCCATCCTTACTGCGCTTCGATTGTGTGCGTACTGCTGCAATATTGTTAACGTGAGTCTTGTAAAACCTTCTTTTTACGTTTACTCTCGTGTTAAAAATCTGAATTCTCTAGAGTTCCTGATCTTCTGGATAGCGACGCGATATACTACCATCGTTCGGTCAGAGTCT
+
?CDD@CCCCCCAAACCCCDCCCCBCBBBCAAA>BBB;AC@C=AAAABBB>CCB>><??BBBA?A?CCAAAACB=655565'8=:A>>>:@CBB?BBC?BA4<;=DAA;??>CA7>>;@;;5;9>>???@>>:>A>>:>??>>><<<?>>>>>>>;>=A7<<;A<AA=>?>=:82:??>?6?;@=>?>?>/>?===8>@@@BA>===*////$..322-22-..88;AAA596:///;;588=9>5:<>=AA@@>>>@ABB@>>;:::@?<?A<A???BC@@>
@ATNG8:01783:02272
GATGGTAGCGCATATCAGCGCAGCCCAGAAGATCAGGAACTCTAGAAGAATTCAGATTTTTAACACGAGAGTAAACGTAAAAAGAAGGTTTTACAAGACTCACGTTAACAATATTGCAGCAGTACGCACACAATCGAAGCGCAGCAAGGATGGCTAGTGTAACTAGCAAGAATACCACGAAGCAAGAAAAAGAGTACGCCATTAACTATTAACGTACCTGTCTCTTCCGAAACGATGAGTACGAGAGTCAGAGCAGAGCTACATCGAGGTTGTAAAGTCT
+
7://)59445;<66669>;9969A@,66;6;;<;45.439444333-/959(////<@@@+;5;;666=??>>>6<?99555$5<<@4999&9B@=@@?@@@@@@;?;>B?BBD?BB:7:C@@@CCBBCG<;7;@@?<A@@@A?AA<A=@9:47?==:5555;89:;;7@C@:406;;/0(//:333999$7337<>=?<AA>B?>9998=8<777=8===<>;</7,39?6>@?744888;;:9877227<<<<95252779775.//5//..908835
@ATNG8:01792:02282
GATGGTAGCGCGACGAGCGTAGACCCAGAAGATCAGGAACTCTAGAAGAATTCAAGATTTTTAACACGAGAGTAAACGTAAAAAGAAGGTTTTACAAGACTCACGTTAACAATATTGCAGCAGTACGCACACAATCGAAGCGCAGTAAGGATGGCTAGTGTAACTAGCAAGATACCACGAAGCAAGAAAAAGAAGTACGCTATTAACTATTAACGTACCTGTCTCTTCCGAAACGAATGAGTACTATGTAGAGCTCTATACTACCATCGAGGTTGTAAAGTCT
+
9>>>9<<555556=>?==<<<:444)4548===>;;7:7989455=6;:383//(///666'63/33;;;;8889(3245555$59494;9;0;==9;<;A>BCBC@B>AA@BBB?BCCABBCCCCCCCDDCC@BAAA;;:BBAAAB?B?C<;8;BBBBCCC?CCCCBB?BB@BA8:;00,0<:5;;===,996<///<;A;;7;:=<;;5:4::@@@=?>999?C>@789?9?78287>>777CCCCCA@><AAA;<889878;<88856)/)////(8?>?
@ATNG8:01803:02277
GATGGTAGCGAGCGAGTGTGTATACCAGAACGATCAGGAACTCTAGAAGAATTCAGATTTTTAACACGAGAGTAAACGTATAAAGAAGGTTTTACAAGACTCACGTTAACAATATTGCAGCAGTACGCACACAATCGAAGCGCAGTAAGGATGGCTAGTGTAACTAGCAAGAATACCACGAAAGCAAGAAAAAGAAGTACGCTATTAACTATTAACGTACCTGTCTCTTCCGAAACGAATGAGTACGTGTGCGACGTGTCTCCTACCATCGAGGTTGTAAAGGTCT
+
4444.5:::@@@9:4955559<;5/)/9:)///67-/)/)/69:<<<6;;27537555;<<*;7<CBBFCBBBBE?DBCCCCC>GE?@4:::6;BB?;:;B:>>??7;:@C=BBB?B>A<;=B?@CCBBBBCC@CBCC>AABABA??<@<@;;6;;::BCBB?BBCAA@?CC@BB@299999+8:9688777(2;4=5:8@AA>><><@@AA<><>?BBB@BBCCDCC@C@CCC=CBB89:CC???AABB>>?BBBBCB>>>?AAB>>>?CBA7;7;?@@9@<>=;
@ATNG8:01808:02278
GATAGCACGAGTCACTCATATCCAGAAGATCAGGAACTCTAGAAGAATTCAGATTTTAACACGAGAGTAAACGTAAAAAGAAGGTTTTACAAGACTCACGTTAACAATATTGCAGCAGTACGCACACAATCGAAGCGCAGTAAGGATGGCTAGTGTAACTAGCAAGAATACCACGAAAGCAAGAAAAAGAAGTACGCTATTAACTATTAACGTACCTGTCTCTTCCGAAACGAATGAGTACGAGAGTCAGAGCAGAGCTACCATCGAGGTTGTAAAGTCT
+
CBCCDCC@?ACCCCCCCBBCBF@CBC>BBBBBB?B@BBBCCCC?BB@D@A??9999-917;7A==BA=AD=AA;;;;;*;;5;5;;;*9CD<AB<@BBCFD@D@BB?BCC?BACCBBBDCCCCCBBBC@BBBC?BBBB>>?B>A=B??=@DCCCBCC?BBBBBB?BB?BBB?ABA@@9?>=9::::;+6>7>///==???=A<AABB<><>>BCCADA@@CCC9999@@9@@@?000@@@BBBBBBBBBBAABA===????<==>DDD6:4;888-;@AB
@ATNG8:01824:02277
GATGGTAGTAGTACACTAGTCATACCAGAAGATCAGGAACTCTAGAAGAATTCAGATTTTTAACACGAGAGTAAACGTAAAAAGAAGGTTTTACAAGACTCACGTTAACAATATTGCAGCAGTACGCACACAATCGAAGCGCAGTAAGGATGGCTAGTGTAACTAGCAAGAATACCACGAAAGCAAGAAAAAGAAGTACGCTATTAACTATTAACGTACCTGTCTCTTCCGAAACGAATGAGTACTGTAATCTATGTGTGCGCTACATCGAGGTTGTAAAGTCT
+
>@@=<A=BBCDDHBB><695?<:;;15AD?A?::;C?C>A@DBBBB?BB6;6;;:?BCCC1?;??BB@@?ABCF>ABBBBBC5CB?B5<;;-:CB?BBBBDCCCC@B?BC?BBB=????@CDAAACC@A@BB?A@AA@CBBBBBBB@C@CBB?BCBAACCC@AABEFB?BB>999<@AABC=:::8=>=>>/=@<A;;;?@?@@<@=AA@B7;5;>A@@=@AA@@AA5:6:@@9@??:989@@AA???A<?A@???;AA>;;;>>>@><::91:4::;?6B:::
@ATNG8:01782:02330
GATGGTAGGACGAGCGTCTGAGAGGTACTCATTCGTTTCGGAAGAGACAGGTACGTTAATAGTTAATAGCGTACTTCTTTTTCTTGCTTTCGTGGTATTCTTGCTAGTTACACTAGCCATCCTTACTGCGCTTCGATTGTGTGCGTACTGCTGCAATATTGTTAACGTGAGTCTTGTAAAACCTTCTTTTACGTTTACTCTCGTGTTAAAAATCTGAATTCTTCTAGAGTTCCTGATCTTCTGGCGCTCTGTCACGTCTGCTACCATCGAGGTTGTAAAGTCT
+
///7)///)5555;;;;;>>>?>>;CBBBCAA?AAGM?CC@G@DDCCECC@BBB9999?BBAB?B>BBCBCBCCC?CCCDD1BA;@:;;6;@CC=BAB?BB=;;;ABBACIHEGDBB>BCC@C@CCCCCCCB@@@@D?CBC@@@BBCBBCCDDDC>CBC?@@<?=?ABBCCBBA;@:;:;.;=@>;;;<.;BBCE?DEDBCBCA@@=@BBB2ACCHD@DABBACBCBBBB?C=@@AAAA?:9;ACCCDBBABCCCBBCDBBB;;7:AAAAA=@?:99?9?AAB
@ATNG8:01792:02358
GATGGTAGCTATACGTATATCTATGTACTCATTCGTTTCGGAAGAGACAGGTACGTTAATAGTTAATAGCGTACTTCTTTTTCTTGCTTTCGTGGTATTCTTGCTAGTTACACTAGCCATCCTTACTGCGCTTCGATTGTGTGCGTACTGCTGCAATATTGTTAACGTGAGTCTTGTAAAACCTTCTTTTTACGTTTACTCTCGTGTTAAAATCTGAATTCTTACTAGAGTTCCTGATCTTCTGGTAGAGCGTGCATATATCTACCATCGAGGTTGTAAAGTCT
+
//77279;<<?@@666>==<@@C966555:::5>:;;09<5:7655=<::=@AACC?B?AC@@;?;<AACBBCBC@BBBAA/?=5<885(5<;;084:6<A=@874?@9:89877:<9:77275<<=795556:9;;:=>AA??;;;==A?=:::1///699383;==A>=>>=<=9:::1:9?:>>?>>/>@@@@9@@AA@@@><=/666(8<<=<1717=-//;;;6:;<A<AAAA??<?@@:>>>>;::>;;;;;;@@@ABB<>>>>>?;A5;;==8=???
@ATNG8:01806:02349
GATGGTAGCGAGCGAGTGTGTATACCAGAAGATCAGGAACTCTAGAAGAATTCAGATTTTTTAACACGAGAGTAAAACGTAAAAAAGAAGGTTTTACAAGACTCACGTTAACAATATTGCAGCAGTACGCACACAATCGAAGCGCAGTAAGGATGGCTAGTGTAACTAGCAAGAATACCACGAAAAGCAAGAAAAAAGAAGTACGCTATTAACTATTAACGTACCTGTCTCTTCCGAAACGAATGAGTACTATGTAGAGCTCTATACTACCATCGAGGTTGTAAAGTCT
+
44<>8>=CCBBBB@@ACCBCID;;;?CCC@BBCBBB6:69===?>A=9949;=>=A@AAAA$;56BBBBDC@;;;:*:@999595#9;5:6;;;0;<A?@@@@CDCBB@C@??<?AA<?>??ABCBCCCECCC9949A996;AA@BB::7;?CCB?BCCDCDBA?ABBBBB?@@:@@@8<<9988*8<<8<<<<<?';@<<///<<@==8=:=>BB7;7;ACCD?BBCBBBB?B?BAA<BCB@BBCCCCA@@?CCCCACCAAB?@>>==>;AA?>>?9<6<<;;1A@::
@ATNG8:01784:02372
ATGGTAGTGTCATATGAGAGTGTGTACTCATTCGTTTCGGAAGAGACAGGTACGTTAATAGTTAGTAGCGTACTTCTTTTTCTTGCTTTCGTGGTATTCTTGCTAGTTACACTAGCCATCCTTACTGCGCTTCGATTGTGTGCGTACTGCTGCAATATTGTTAACGTGAGTCTTGTAAAACCTTCTTTTTACGTTTACTCTCGTGTTAAAAATCTGAATTCTTCTAGAGTTCCTGATCTTCTGGTATGACTAGTGTACTACTACCATCGAGGTTGTAAAGTCT
+
///)/799<>;;666<<@@====<5555:::5::::08:.4.455<=BCACA=BC@B?C><<9>BBBA=====<559999$9>.55==6;;;<8B=C?BBADIBBBC@BBCGAAAC@CBB?B?BBCC9;;A7:;BB<@@;;;CCCDCCCCBDBG@CBB@BB?B=;;;BBDBBA>A;;;;.;<@<;;;;;*<@@AA<BCCBCCCBBA5<<;<*;BBAB?A@IC@CBA@A@@@CACCBCBC@CBB?AAAAC;;;BABCBCABBCBA=ABBCAA>A=;;;E>BBCC
@ATNG8:01793:02392
GATGGTAGCGCATATCAGCGCAGCCCAGAAGATCAGGAACTCTAGAAGAATTCAGATTTTTAACACGAGAGTAAACGTAAAAAGAAGGTTTTACAAGACTCACGTTAACAATATTGCAGCAGTACGCACACAATCGAAGCGCAGTAAGGATGGCTAGTGTAACTAGCAAGAATACCACGAAAGCAAGAAAAAGAAGTACGCTATTAACTATTAACGTACCTGTCTCTTCCGAACGAATGAGTACGATGAGAGAGCTCTCTCTACCATCGAGGTTGTAAAGTCT
+
455=8;:;==@A;>CC@@@CCCBCC>CCGACBCB@@=A@CAABBCB?BC@DAB?A@BCCC5C@CCCCCCBBBA@;:;;;;;;*;B>B=BAA9ACC@AABBBDBAA>A?AA?CCD?BBBBBBBCCBBBCCCCD?BBAA=AABBBBBB?B?C@@?ADDDCDCC@AAABBB?CC=>>>588?@=89998:9999(/:59/00@>>>><@=;;;B=A<AACCD@CCAAA;;5<=@@=@@@=???AA???AAABABBA????;A=>;;;5;??=>?5;4:898-6<:<
@ATNG8:01798:02406
GATGGTAGTGTGTCTCTGAGAGTAGTACTCATTCGTTTCGGAAGAGACAGGTACGTTAATAGTTAATAGCGTACTTCTTTTTCTTGCTTTCGTGGTATTCTTGCTAGTTACACTAGCCATCCTTACTGCGCTTCGATTGTGTGCGTACTGCTGCAATATTGTTAACGTGAGTCTTGTAAAACCTTCTTTTTACGTTTACTCTCGTGTTAAAAATCTGAATTCTTCTAGAGTTCCTGATCTTCTGGACGACGCGCACTGACACTACCATCGAGGTTGTAAAGTCT
+
////)/9;>AAB666<<:;<=9455:998<5405<<<6>?:=?AAAA@A@=:;699159:999.92599<=666>255===*=A9A@BD;?995.95;5<=7;;=AAI@CDDBCCDC@BBB?B?BBA@;<<;5;A@@@BCCCHBBBC@@ADBBAA?BBC@BB=@6;;BABBCEF@CCCHE;D@A@;;;;;*;ACBC>CCCBGBB;<;?CCCC5CCCBC@BFCD@CDCCCBB@B@CCBBBE@@@@@CB@AA;;;FDBBBBCCCCCC@CCCDCC@B?BAAC=CAAA
@ATNG8:01802:02383
GATGGTAGAGTATCATGTGTATCTCCAGAAGATCAGGAACTCTATAAGAATTCAGATTTTTAACACGAGAGTAAACGTAAAAAGAAGGTTTTACAAGACTCACGTTAACAATATTGCAGCAGTACGCACACAATCGAAGCGCAGTAAGGATGGCTAGTGTAACTAGCAAGAATACCACGAAAGCAAGAAAAAGAAGTACGCTATTAACTATTAACGTACCTGTCTCTTCCGAAACGAATGAGTACTCTCTCAGAGACACACTACCATCGAGGTTGTAAAGTCT
+
45=@7;:@@::6<>>>>?CBA@A@@;@@A=@9:;;;9@@ABBBBCBADC@C@CEDGDDDD5C@CAA;9:CCCCC=CCBCCCC2BA=B<@@?5@::6;BAA@@>993:9==9?CC>AABBCCCBCBCCCBBBC@BBAA@B???@AAC>A?B@@>@CCCCBAB>AAC????BBADBC>AAAAA9???::>>?@/@@=B888;==??;?=888=<@<>>CDD@DAAADBB?B?ABD<AAC@CBCBBBBBBBBBCCCBBBAA=>>AAA7;:>>;;5:5;::A:CC??
@ATNG8:01812:02377
GATGGTAGCGCATATCAGCGCAGCCCAGAAGATCAGGAACTCTAGAAGAATTCAGATTTTTAACACGAGAGTAAACGTAAAAAGAAGGTTTTACAAGACTCACGTTAACAATATTGCAGCAGTACGCACACAATCGAAGCGCAGTAAGGATGGCTAGTGTAACTAGCAAGAATACCACGAAAGCAAGAAAAAGAAGTACGCTATTAACTATTAACGTACCTGTCTCTTCCGAAACGAATGAGTACGATGAGAGAGCTCTCTCTACCATCGAGGTTGTAAAGTCT
+
AB@@=@BCBBBCBDCBBBBCCBBCC>CBB@BCCBBC=A>ABDCCCC?BB?A?@@AAAAAA0A?CCCDDBCCCCC=CC;;;;;'9=;@2999&5;;7<;;;<<<;@=A>AC>AAB?AABBBCDDCCBCCDCEC@DCCC?BBBBBBAA?C>BBB@CBBCBBCB@CAAA?A?CD?AAB;??888*9>=;@BBBB3AB?B:::C???A<@<@AAB7;8;@DBB@BCBBBDD?C?CCC=ABC@DCA@@@B@@@BBBBAABBBB>>>@>??=AA@@@A<><>>>B:==::
@ATNG8:01823:02418
GATGTAGGTGCACATGAGTGTATCCAGAAGATCAGGAACTCTAGAAGAATTCAGATTTTTAACACGAGAGTAAACGTAAAAAGAAGGTTTTACAAGACTCACGTTAACAATATTGCAGCAGTACGCACACAATCGAAGCGCAAGTAAGGATGGCTAGTGTAACTAGCAAGAATACCACGAAAGCAAGAAAAAGAAGTACGCTATTAACTATTAACGTACCTGTCTCTTCCGAAACGAATGAGTACTGTATCTATGTGTGCGCTACCATCGATAACCTCGAGTCT
+
=:>;?@B?BCBB=BCICCBCCCCC@BBB?@@:;<@<@@@@;;:@@=;:69??@?BCDDD1D?BBAA@BB@ABB<AB@@@@@,?@=@5;;;*9=<3>@><<;;//)/48837786::::<>>;;9A@BBBBB@C;906<<;00)///)5.444.4;<<CBAA>?::9CB?AB>??A@FBBBC=AAA986787(2:3788;>:::@;A;9<98276;@AAA?DBA:;9C?>)-..*---(--888;:8::;;;?99:@@A?>894@?<:///6695>:?@875@@?
@ATNG8:01795:02468
GATGGTAGTGCGTGAGAGAGAGACCCAGAAGATCAGGAACTCTAGAAGAATTCAGATTTTTTAACACGAGAGTAAACGTAAAAAGTAGGTTTTTACAAGACTCACGTTAACAATATTGCAGCAGTACGCACACAATCGAAGCGCAGTAAGGATGGCTAGTGTAACTAGCAAGAATACCTCGAAAGCAAGAAAAAGAAGTACGCTATTAACTATTAACGTACCTGTCTCTTCCGAAACGAATGAGTACACATCGTCGTGTCGTGCTACCATCGAGGTTGTAAAGTCT
+
9;==9==BBBBCCC>C@AABDB;;;/5><8>BB:96?C<@AA::5=9=B8D?99993::::%:5:@:=A@AB??=7=??@@@@0@BBB5<;;;*;BB@CBCBCCCCD@D@BB@BBB<??AABBBBBBCCCCBBB?BBCD=AABBBBBB=@<@995:AAABCCC?ACCCBB?BB@BCC?BBBBB<AA@?;;:::.;A<@;:<A??::7:<A@A@:?<?ABBA?AAACCCB?B?BCC>B??=?AAABBAACCCCBBBD999CCBAAACC@BBBB??;??AABB=BB??
@ATNG8:01796:02448
GATGGTAGGACGAGCGTCTGAGAGGTACTCATTCGTTTCGGAAGAGACAGGTACGTTAATAGTTAATAGCGTACTTCTTTTTTCTTGCTTTCGTGGTATTCTTGCTAGTTACACTAGCCATCCTTACTGCGCTTCGATTGTGTGCGTACTGCTGCAATATTGTTAACGTGAGTCTTGTAAAACCTTCTTTTTTTACGTTTACTCTCGTGTTAAAAATCTGAATTCTTCTAGAGTTCCTGATCTTCTGGTGTCTGATCTGTATCACTACCATCGAGGTTGTAAAGTCT
+
//7727/0+:9559::<<;;;>@@<>BAABAA9A;;;/4<<D?BB@@ADFABAABE@C?CCCC?C?BCBCCCB@@:999999$;@=BCBC>CCDG@CBB?BA>AA@CCB?BGDDDDDD=ABD@C?CCEDCBA@;?@BB?CBBBD9:9BBBABCBBC?BAB?@@>??CBCBBBCCC@CCDEE;B@B@CCCCCCC#CCCCC?CBBBBBCCCB@CCCC5BBBCC>B>BC@CBBBCCC?B?BCCCBB?B9979@B@BCCCBBACECCCCBBCBCCCCAA=@<@?@C;C989
@ATNG8:01783:02493
GATGGTAGCTCTGCTCTGACTCTCGTACTCATTCGTTCGGAAGAGACAGGTACGTTAATAGTTAATAGCGTACTTCTTTTTCTTGCTTTTCGTGGTATTCTTGCTAGTTACACTAGCCATCCTTACTGCGCTTCGATTGTGTGCGTACTGCTGCAATATTGTTAACGTGAGTCTTGTAAAACCTTCTTTTTTACGTTTACTCTCGTGTTAAAAATCTGAATTCTTCTAGAGTTCCTGATCTTCTGGCGCTCTGTCACGTCTGCTACCATCGAGGTTGTAAAGTCT
+
////)//::/56;;???CCB;99555<<<@5528>>;>?@D?BBCCCHCEBBBBC@CAFCCD?B@BCBCLBBBC?<<;;;*;@=@CCCC;B;;96:6===B?BBB::9=@B@@?@;;4:@@;A=BBCCCBBB?CBBB?BBBBBBBBAABAAABCC@CCC=@?<?=@@BCBCCCC?B;;;;.;>A;;<;<;<%;CBBB?BCCBBCDBBC?BBBC2CBBCCAEACC@CCCBBBC@C@CCCBCB?:9;@CCCCCBBDCCCBAA@CBA@A>@CC@;:599====6=>99
@ATNG8:01784:02516
GATGGAGTGTCATATGAGAGTGTGTACTCATTCGTTTCGGAAGAGACAGGTACGTTAATAGTTAATAGCGTACTTCTTTTTCTTGCTTTCGTGGTATTCTTGCTAGTTACACTAGCCATCCTTACTGCGCTTCGATTGTGTGCGTACTGCTGCAATATTGTTAACGTGAGTCTTGTAAAACCTTCTTTTACGTTTACTCTCGTGTTAAAAATCTGAATTCTTCTAGAGTTCCTGATCTTCTGGTATGACTAGTGTACTACTACCATCGAGGTTGTAAAGTCT
+
BCDB@BBBCCCCABACCCCCCDBCBBBBBBC@CBBB<B@=@?AAACCCD@CCCAC@C@ECCB?B?BBBCBBBCC?::::9)9?=?8::0;B@@=B;;7;B?B@CC@A?BCHDCCBB@CCC?@>@FECABBB?BCEF@CCCCCBBBCBBBCBBBC?B@A?AE@E?CAAABBBCC?BAAAA9@>B>::9:*;B;;;9;AEDGDCCCCACCEC5CCCCGACACCAECCCCBB@B@CCBBBB@BBB=@@BBB@AACAAABCECCECC@CCCEBA<@;????8@?9:
@ATNG8:01785:02490
GATGGTAGTACATGATAGACGACACCAGAAGATCAGGAACTCTAGAAGAATTCAGATTCTTAACACGAGAGTAAACGTAAAAAGAAGGTTTTACAAGACTCACGTTAACAATATTGCAGCAGTACGCACACAATCGAAGCGCAGTAAGGATGGCTAGTGTAACTAGCAAGAATACCACGAAAGCAAGAAAAAGAAGTACGCTATTAACTATTAACGTACCTGTCTCTTCCGAAACGAATGAGTACGTGTGCGACGTGTCTCCTACCTTCGAGGTTGTAAAGTCT
+
BCBB@CDCBBBDGIBCBBBB;;;BC?CCD@CBBA@@<@?BACCC9878?=?@DCCBB?BC@D@CBBBBCBCCCC>CABADDD1;;:;@CFD;DCD@AA@BAABBC@BADC?A@A?ABBBCCCBBBBDCBBBB?BBBC?CAA@AA>><@?C@@>@BBBBC>=;>BBBBB<>?@BBA===766(9::4:<===.9@7=///;=AAA;A=AA>>5849=B>@=AABBC@@=@>;;;0;;;7;BBEBBA???????BA::9DBAA?ABD?C>AACC?B?@@AB7;;A@
@ATNG8:01786:02510
GATCGCATATCAGCGCAGCCCAGAAGATCAGGAACTCTAGAAGAATTCAGATTTTTAACACGAGAGTAAACGTAAAAAGAAGGTTTTACAAGACTCACGTTAACAATATTGCAGCAGTACGCACACAATCGAAGCGCAGTAAGGATGGCTAGTGTAACTAGCAAGAATACCACGAAAAGCAAGAAAAAGAAGTACGCTATTAACTATTAACGTACCTGTCTCTTCCGAAACGAATGAGTACTGCGTCTCACTCTCGCCTACCATCGAGGTTGTAAAGTCT
+
EDDBBBBCCCCCDDDBBBCC>CCC@CCCCAB>B>AAABCAA?AB>B=<<?@@?@@2A@CBBCDAABADD=A===ACC.;;7<6<<<5>@B=??????@AA:=:=>:@;:387;;@@@@BBBBA<=;A<@=<<;>>@>>@@>9>7;;>;?@@@BA><:>A@@@><>@9@??1875666)8::7:::::*//(//./;=AAA<B;@@@@=B=>>>??;?@???AA;A:@@C7>5516=?>===>>=AAAAA<<=AD;;;5;=A=@>>;;;)/*/6991;==@
@ATNG8:01787:02507
GATGGTAGCAGACGTGACAGAGCGCCAGAAGATCAGGAACTCTAGAAGAATTCAGATTTTTAACACGAGAGTAAACGTAAAAAGAAGGTTTTACAAGACTCACGTTAACAATATTGCAGCAGTACGCACACAATCGAAGCGCAGTAAGGATGGCTAGTGTAACTAGCAAGAATACCACGAAAGCAAGAAAAAAGAAGTACGCTATTAACTATTAACGTACCTGTCTCTTCCGAAACGAATGAGTACAGAGAGTACGATATGTCTACATCGAGGTTGTAAAGTCT
+
;;::7:==@9;595556<DBBCBBA?;;:;>?@@@A@D=@@CBBBB;>?;?;?BBBBFFH2A>AABBBBBBAAA9=7@@@AA*:;;?9?A@7@AB?AAA@CDCCC?C?CC>@AB?BBBBAAAACEDDCBCBC@@@@C>A?BBCACB>B>A;;6;@BA???B?BBCCCC@BB????<??ABC>A@>:888889%/97<///66;>@;>:>?==8=<;;@CC?AAACCCC>?<??D9?@@6:9?ABBCCCCDCBCB?@?BBBBB@AAAA???>>6;7;CAA:;898
@ATNG8:01826:02476
GATGTTAGGTGCACATGAGTGTATCCAGAAGATCAGGAACTCTAGAAGAATTCAGATTTTTAACACGAGAGTAAACGTAAAAAGAAGGTTTTATAAGACTCACGTTAACAATATTGCAGCAGTACGCACACAATCGAAGCGCAGTAAGGATGGCTAGTGTAACTAGCAAGAATACCACGAAAGCAAGAAAAAAGAAGTACGCTATTAACTATTAACGTACCTGTCTCTTCCGAAACGAATGAGTACTGCGTCTCACTCTCGCCTACCATCGAGGTTTGTAAAGTCT
+
;ACAB=BA<ABCCCCDDCCCCCCCC?BAA?A?B@@@<@?BBCBBBC?CB?B=???99999';>BBCCCECBBBC=BD@@@@@,@?;?4:;:.;BB?CBBBBCCA@<A@BB@BBB>AA>>@@@ACCCCCCCCC@BBBB?BBBBAABB?C@CBB?BCBBBCCB?BBBBBB>BB>?@B>??888*9>>;=:::;;&7<7////==A??<?=AAAA:>:=ACBB?BCBBBBB?B?BCB<C@@>@BCBBBCAAABCCCCBBDCCBCC@DBB?AABB;:59=6=>>>9AB;;
@ATNG8:01780:02526
GATGTAGTATATCGCGTCGCTATCCAGAAGATCAGGAACTCTAGAAGAATTCAGATTTTTAACACGAGAGTAAACGTAAAAAGAAGGTTTTACAAGACTCACGTTAACAATATTGCAGCAGTACGCACACAATCGAAGCGCAGTAAGGATGGCTAGTGTAACTAGCAAGAATACCACGAAAGCAAGAAAAAAGAAGTACGCTATTAACTATTAACGTACCTGTCTCTTCCGAAACGAATGAGTACGTGTGACGTACGTGAGCTACCATCGAGGTTGTAAAGTCT
+
4555<==@A@@@@;996>BBBECC?BCC@CCCB@A<A:@@BBAAA=AA>A>;;;EFKHE2A?AAABBCBBBBB9?@ABBBB5CC@C@CCC<ICCGDBBCGBABB:;8;D?CBB@CB@@ADFHCCDCBAA@A<@A@B?ABBBBBAB?B?BBB@BCBBDCCC?@??@@A<@B>AAB>?443;3;85/79::::(:A6=:;;>???A=A=;;;;5;:>8;;B=A@@@A@@:>:99:/8?>397@??@;000==?@@:9:?A@AABBBB?BBBA?=9>399=?8@A??
@ATNG8:01784:02558
GATGGTAGTGTGTCTCTGAGAGTAGTACTCATCTGTTTCGGAAGAGACAGGTACGTTAATAGTTAATAGCGTACTTCTTTTTCTTGCTTTCGTGGTATTCTTGCTAGTTACACTAGCCATCCTTACTGCGCTTCGATTGTGTGCGTACTGCTGCAATATTGTTAACATGAGTCTTGTAAAACCTTCTTTTACGTTTACTCTCGTGTTAAAAATCTGATTCTTCTAGAGTTCCTGATCTTCTGGACGACGCGCACTGACACTACCATCGAGGTTGTAAAGTCT
+
//7;379;@@;@;66;;ACCCB@??A9998433338808;695:9::://*/782206(----(/4<<8?=B><>875522$2935577.7255.5997=>=?@?C@@=AF;;;BB@@@@@=@?:99BCCAA?ABBD@CCBBCC;;;@@@@@@CC@BBB@B@=@4:97344>??249444&47;75555&4999<2:4///////7)////$/99956.5<599;<944.4.44:<<<6;87)/////////5555<:9566;6;<=<99.4.44::4=>>=
@ATNG8:01791:02531
GATGGTAGCTCACGTACGTCACACGTACTCATTCGTTTCGGAAGAGACAGGTACGTTAATAGTTAATAGCGTACTTCTTTTTCTTGCTTTCGTGGTATTCTTGCTAGTTACACTAGCCATCCTTACTGCGCTTCGATTGTGTGCGTACTGCTGCAATATTGTTAACGCGAGTCTTGTAAAACCTTCTTTTTACGTTTACTCTCGTGTTAAAATCTGAATTCTCAGTAGTTCCTGATCTTCTGGATAGCGACGCGATATACTACCTTCGAGGTTGTAAAGTCT
+
BCBB@BBBBFCBBCCFBAACBBBBCDDECCCB?BDDD>DD@D@CBAABCC?BBCCD@C?BBBB@B?BBBBBBBA@?AACCC1@@<@BBB>@CCC?A@B@CB599?A>?9?B>>?>=>;>>><@=@@?AA???;AAAA055=999<<@<<=@?;;;6///9==9=9@@AAB===>:=@@@@2>4:59<==>/;;66606///888;;<1888)28655272...7222-,(,(***,-82757055:>>@><;;=<<FDCCBBB7979AA@<@:???=8?@99
@ATNG8:01797:02529
GATGGTTGTGTCATATGAGAGTGTGTACTCATTCGTTTCGGAAGAGACAGGTACGTTAATAGTTAATAGCGTACTTCTTTTTCTTGCTTTCGTGGTATTCTTGCTAGTTACACTAGCCATCCTTACTGCGCTTCGATTGTGTGCGTACTGCTGCAATATTGTTAACGTGAGTCTTGTAAAACCTTCTTTTTACGTTTACTCTCGTGTTAAAAATCTGAATTCTTCTAGAGTTCCTGATCTTCTGGAGATATCATCAGCGAGCTACCATCGAGGTTGTAAAGTCT
+
BB;;7;0;BAC<<;AACBBBBA@AA:;;BBAC?BCCB;A>9=4>;;<>CC@BBBCC@D@A@AB@D?BCBBCBDCB=:::::):??BBCF<BA;;6;=A;AB?BCCDDI?CCCCCC:;8;CD=B@BCCE>@::8:@CD@CCCAAABAEDDDCCCDD@BBB?@A?A?BCCEBBBCD@C@@@@9?>B>;;;;;*;@?@B8;;DBCCCAAA5;;;<*;;;;FECACJABBBBBBA?B?ABABBB>@@C@CCCCCCCBCCBBCCCBBDAA>@@@AAB<@=@BAD<BBBC
@ATNG8:01801:02556
GATGGTAGTGTCATATGAGAGTGTGTACTCATTCGTTTCGGAAGAGACAGGTACGTTAATAGTTAATAGCGTACTTCTTTTCTTGCTTTCGTGGTATTCTTGCTAGTTACACTAGCCATCCTTACTGCGCTTCGATTGTGTGCGTACTGCTGCAATATTGTTAACGTGAGTCTTGTAAAACCTTCTTTTACGTTTACTCTCGTGTTAAAAATCTGAATTCTTCTAGAGTTCCTGATCTTCTGGTCTACTACACTGTACTCTACCATCGAGGTTGTAAAGTCT
+
454:5<=?9:6=<666;;;=<::;<>98:=94.499</659?8666>DCB@;96:;8=:AAAA=A>AA@@>544;.55;;/;<7;:?>59445.555.55.555;<C>BBDGICCC@CBB>A=ABAA;<;A?ABBA=AABBHAAABB@@@GBCB@CBB@CD@C@BCBBBBCCB6;;@@@7A@C>;;;;7<CCCD<;;@@A@AA??4:;:;*:ABBC>B>;;7;AAAABB?B?BBBA@@=@BC@BBCCCDD;;;@EDDCCCECC9;;BA@@<@?BACF?F@A@
@ATNG8:01835:01953
GATGGTAGCACACGAGATCTCATCGTACTCATTCGTTTCGGAAGAGACAGGTACGTTAATAGTTAATAGCATACTTCTTTTTCTTGCTTTCGTGGTATTCTTGCTAGTTACACTAGCCATCCTTACTGCGCTTCGATTGTGTGCGTACTGCTGCAATATTGTTAACGTGAGTCTTGTAAAACCTTCTTTTTACGTTTACTCTCGTGTTAAAATCTGAATTCTTCTAGAGTTCCTGATCTTCTGGATACACTCTTGTGCACCTACCATCGAGGTTGTAAAGTCT
+
B=@D?BBBDBBBAA;;;CCCCBEDGCBCABBC@CCDD>BB@C@B<;;DCB?ABB::69:?<9>8A=?B@@AB???=@@@@@.AB?BCDE>CB9999AA<@@399=;7;4775999<A5:;=8=7=?==>====@@??188;;===;;;?A?:::<+///06:4=588=>99997159878,93:3:999:+9;---)--9---776:0888'2667:39.//)/33;///48379@<@;,--3-336655@AD<??>??@=@@@<??A98:5:+//9<49;;;
@ATNG8:01848:01945
GATGGTAGCTCTGCTCTGACTCTCGTACTCATCGTTTCGGAAGAGACAGGTACGTTAATAGTTAATAGCGTACTTCTTTTTCTTGCTTTCGTGGTATTCTTGCTAGTTACACTAGCCATCCTTACTGCGCTTCGATTGTGTGCGTACTGCTGCAATATTGTTAACGTGAGTCTTGTAAAACCTTCTTTTTACGTTTACTCTCGTGTTAAAATCTGAATTCTTCTAGAGTTCCTGATCTTCTGGCGCTCTGTCACGTCTGCTACCATCGAGGTTGTAAAGTCT
+
//7727////55977/////55444444/////9<;5=@<=:=BCCCBB7;;554.48555;7@?BB@CB99/>+//99<,00*/6::.87//)//;)//4::;;;>:@DB?@?;;7;CC@C@JCEBCBCCACBCB?AAABCBBBB@@@AA@AA?ABB?BB@C>BA@AABCCD@BCDEE<B=A>;;;<<*;AAAC;B0000000/=)0/0&4445=;@9>=9<@BBAA?;<6<>00/8)/0@==>9;:@@>BB@;::AA@@@D@BBBBA@<?=??BC>FC@A
@ATNG8:01854:01967
GATGGTAGCGAGCGAGTGTGTATACCAGAAGATCAGGAACTCTAGAAGAATTCAGATTTTTAACACGAGAGTAAACGTAAAAAGAAGGTTTTACAAGACTCACGTTAACAATATTGCAGCAGTACGCACACAATCGAAGCGCAGTAAGGATGGCTAGTGTAACTAGCAAGAATACCACGAAAGCAAGAAAAAAGAAGTACGCTATTAACTATTAACGTACCTGTCTCTTCCGAAACGAATGAGTACGATGAGAGAGCTCTCTCTACCATCGAGGTTGTAAAGTCT
+
9@AB?C>>>=@@;696>B>CGDCCC?CBB>AAB:;43;-33;;:9=</0,/38;955555$55;;;;;@CBCBD>B@:<;;;*9A;A9@>>4@@A<B@@BBCCDE>@=@D?BAB>AABCCCCAABCCCCCAA?A9;:?BCAAAA??;A?C@@?@LCCCDBC?BBCBBB?BB>A??9=>999,8<<8899999$9>8:757>>A@@<?<::;>9=9=>BBB@AAABBCC@C@BBB<@@@?BBBBBBBBBBBBBA@AA@A998>?>>><AAAA=>9=8==<<5=A>>
@ATNG8:01873:01936
GATGGTAGTGTGTCTCTGAGAGTAGTACTCATTCGTTTCGGAAGAGACAGGTACGTTAATAGTTAATAGCGTACTTCTTTTTCTTGCTTTCGTGGTATTCTTGCTAGTTACACTAGCCATCCTTACTGCGCTTCGATTGTGTGCGTACTGCTGCAATATTGTTAACGTGAGTCTTGTAAAACCTTCTTTTTACGTTTACTCTCGTGTTAAAAATCTGAATTCTTCTAGAGTCCTGATCTTCTGGGTCTCTCTCTCACGCACTACCATCGAGGTTGTAAAGTCT
+
44::5::595;99;6666=<<<><@@@;;;9:4:<<>5AC;>;>900=00*//:::7<7;;;=8@@AA@A=;959344444$44.4:::4<<<<266?9<<<@9;:@B<AABBBB@@;;;;=B?CCC;;:AA;;;9@=BAA@@@>::9?????BC69:9>AA>B?B?@:::@@B?CBCEE:A;@;9:999$9?>>>799?@BCCAA@=@@>>,=9999299==<900=<00/)//:;;<9555<4:;<666@=;==5665999<7595:::5:698>>8>858
@ATNG8:01875:01933
GATGGTAGGTGCACATGAGTGTATCCAGAAGATCAGGAACTCTAGAAGAATTCAGATTTTTAACACGAGAGTAAACGTAAAAAGAAGGTTTACAAGACTCACGTTAACAATATTGCAGCAGTACGCACACAATCGAAGCGCAGTAAGGATGGCTAGTGTAACTAGCAAGAATACCACGAAAGCAAGAAAAAAGAAGTACGCTATTAACTATTAACGTACCTGTCTCTTCCGAAACGAATGAGTACTGCGTCTCACTCTCGCCTACCATCGAGGTTGTAAAGTCT
+
99<<5<<B?BAAACHCCBCFCCB;;;;DB@??@B;;9;@CCDC@@@?BC?C?BBB;::::*;>CCCCCCDDCCC>DCBBBBB5A?=?4;;/:B@>BAA@@@BBB@C?CC?AAB>ABBBCBBBCCCDCBBCC?CCCC?BAA>>?@@=A=A@@<@CAABCBB@BBBBBB@BB@BBB<>>=><5==:4::::::&:A:?888>==>?:=:==@?6;6;ABBB>BB;;;BB?B?BCC>CBB?BCBCAAACCBBBBBCCCBCB@BB@CBB?BCDDCC?A=AABD>C@::
@ATNG8:01837:02001
GATGGTAGGACGAGCGTCTGAGAGGTACTCATTCGTTTCGGAAGAGACAGGTACGTTAATAGTTAATAGCGTACTTCTTTTTCTTGCTTTCGTGGTATTCTTGCTAGTTACACTAGCCATCCTTACTGCGCTTCGATTGTGTGCGTACTGCTGCAATATTGTTAACGTGAGTCTTGTAAAACCTTCTTTTTACGTTTACTCTCGTGTTAAAAATCTGAATTCTTCTAGAGTTCCTGATCTTCTGGTATACACACTCGCTCGCTACCATCGAGGTTGTAAAGTCT
+
//7727799@CCCCBCCCDDDDCB@BCCCDA@>@DDE>AA<A?DDDCCCB?BCCCC?C?BBBC?C@CCBCBBBCC;99999.9C?CCBC=CCBB<A;;5;@>BBBBBCBFECCCCDC?BBC@C?CBCCCBBB?CCCC?CCCAAADBCCCCC??>B?DDD@AA>@?BACBBBCBB?BBBBB9B=B=::999*:@ACC=CDCCCCCBBB@CDCC5BBBBB?C@BB@CCCCCBB=B?DBCCBB?BBC@CCCCCCBBCBBCA@ABBBBB?BCBBBB>B<A@BB<CB89
@ATNG8:01840:01975
GATGGTAGGCGACATACATACGCGCCAGAAGATCAGGAACTCTAGAAGAATTCAGATTTTTAACACGAGAGTAAACGTAAAAAGAAGGTTTTACAAGACTCACGTTAACAATATTGCAGCAGTACGCACACAATCGAAGCGCAGTAAGGATGGCTAGTGTAACTAGCAAGAATACCACGAAAGCAAGAAAAAGAAGTACGCTATTAACTATTAACGTACCTGTCTCTTCCGAAACGAATGAGTACCTCTCAGACGCTCGTCCTACCATCGAGGTTGTAAAGTCT
+
////)//97<BDCC???=>><;@>C7;AA>@:>=99.4599>=6588A?08039?=9=>>0>?DGCCBDB;;;B;A;;;AAA0AD@D?BBB9BAB@DDCCCD:;:=@=@@=AAA=@BBBCBBBBDCEECCCC?CBBB@BBBBCAAA@CADAA?@CBBBA@@=@A@@@A=@>;>:9390=>>70008;AAA@0@@;?=====<=A9=8=?>>;>:=>F@>9>000<>=6@<@@B;?;:49>?@?@A;?>A??>@?:::A=?@<@BA<??>>>@1818;;>7?B??
@ATNG8:01853:01979
GATGGTAGAGAGAGCTCTCTCATCGTACTCATTCGTTTCGGAAGAGACAGGTACGTTAATAGTTAATAGCGTACTTCTTTTTCTTGCTTTCGTGGTATTCTTGCTAGTTACACTAGCCATCCTTACTGCGCTTCGATTGTGTGCGTACTGCTGCAATATTGTTAACGTGAGTCTTGTAAAACCTTCTTTTTACGTTTACTCTCGTGTTAAAAATCTGAATTCTTCTAGAGTTCCTGATCTTCTGGGTCTACGCTCGTCGCGCTACCATCGAGGTTGTAAAGTCT
+
@@@@?@CCCCCABBB966<>>>C@BBAAADCCABCCC>BB?B?@?@AC::9:ACBB?A@DFCB?B@BA@BAAA>@<:9:::$5538<9;1;BAB?C::79A<@:85:?9@>>>A?@?<868<?<????>>>@<@BCA7;:@>>>>>@@AAA@@@B;?>>=AA<A=ABA@@@@=<7<9888)8:@4:;;::):>:;;3;>=>?A@>>>=ADDD/B<;:=8=:>>;A?@;;;><@=A@@@@A8==AD:A???@>>>@@@::8A?>?A;AAA@@@<>:=>>>9>@@@
@ATNG8:01834:02022
GATGGTAGTGATACAGATCAGACACCAGAAGATCAGGAACTCTAGAAGAATTCAGATTTTTAACACGAGAGTAAACGTAAAAAGAAGGTTTTACAAGACTCACGTTAACAATATTGCAGCAGTACGCACACAATCGAAGCGCAGTAAGGATGGCTAGTGTAACTAGCAATAATACCACGAAAGCAAGAAAAAGAAGTACGCTATTAACTATTAACGTACCTGTCTCTTCCGAAACGAATGAGTACGAGAGTCAGAGCAGAGCTACATCGAGGTTGTAAAAGTCT
+
CB;;;;DEDCCBBCGFCCBBDCCA@?@CC@CCC@??<?9?@@9:7<=BA?D?9:9<;778)86AB@BAACBBAA9@=BBACB0AA=A4<;;-;BB>;;:@BBBBC@DACC?BBB@BBBABCCCCBBCCAAAC?CCCC<??@?B?><7@=@@A@BBBBCCCB?@@@CCC?AA<@@@8>?@@?8?;:::;;:;.;A=@888BB@??=@<@@AA;><>BBAA@BBBBBBB?B?BBB<BBB?BBCCBBBBB@@BBBCB@@@BB===>>>>>>?=@/6/77676);@9:
@ATNG8:01843:02021
GATGGTAGGCGACATACATACGCGCCAGAAGATCAGGAACTCTAGAAGAATTCAGATTTTTAACACGAGAGTAAACGTAAAAAGAAGGTTTTACAAGACTCACGTTAACAATATTGCAGCAGTACGCACACAATCGAAGCGCAGTAAGGATGGCTAGTGTAACTAGCAAGAATACCACGAAAGCAAGAAAAAGAAGTACGCTATTAACTATTAACGTACCTGTCTCTTCCGAAACGAATGAGTACCTCTCAGACGCTCGTCCTACCATCGAGGTTGTAAAGTCT
+
449:3999399=@999;9=@@9;9@;;;?:<<<?49293=?ACCBB?@?5833;<55555'57=>>=CC@@@CD?DCCCCCC5CCAC@BBB:ABB@CCCCC@@@A=@?CC?C??=?AA?@ABBBCCBDCBBAABAAB=;;;@AA?@;@=@;;6;AABBCBB@EBBBBB@@@<000,0=>>>7?:929>>>@2?@:<568???@A=D=C=>=<@9==BBB?BAA@CCC=A>AAA;?@?8::CA????BBAAABBBBBB>>>B=C@A:;;;BBB;>;>??>8?>>>
@ATNG8:01851:02030
GATGGTAGGACGAGCGTCTGAGAGGTACTCATTCGTTTCGGAAGAGACAGGTACGTTAATAGTTAATAGCGTACTTCTTTTTCTTGCTTTCGTGGTATTCTTGCTAGTTACACTAGCCATCCTTACTGCGCTTCGATTGTGTGCGTACTGCTGCAATATTGTTAACGTGAGTCTTGTAAAACCTTCTTTTTACGTTTACTCTCGTGTTAAAAATCTGAATTCTTCTAGAGTTCCTGATCTTCTGGATACACTCATGTGCACCTACCATCGAGGTTGTAAAGTCT
+
99::5::@<@A@@CB@A@ABBBBC@DBBAAAB?BABC>;;;;?BBDCCED@DBBBD?C?CCCB@B?BDBBBBBA@<99999)9?=?@BB=BBBB?B;;7;B>BBBDDD@EDDBB@CC@CAA?A?CCECCBBB?BCCC>BBCBBBCCBBBBBABAB@DCC?BD@B>AABCBBBBC@CCCCC;B=B;::9:9*:B>@B<BCCCCCCBB@;>@>@,@AABC@C@CF?@@CBBBC@B@CBBCCC?CAC@CCECCCCBBBCCCCBB?BBB?CCBBBB>A>@??C:@@>>
@ATNG8:01873:02058
GATGGTAGGTGCAGCATGAGTGTATCCAGAAGATCAGGAACTCTAGAAGAATTCAGATTTTTAACACGAGAGTAAACGTAAAAAGAAGGTTTTACAAGACTCACGTTAACAATATTGCAGCAGTACGCACACAATCGAAGCGCAGTAAGGATGGCTAGTGTAACTAGCAAGAATACCACGAAAGCAAGAAAAAGAAGTACGCTATTAACTATTAACGTACCTGTCTCTTCCGAAACGAATGAGTACTATGTAGAGCTCTATCTACCATCGAGGTTGTAAAGTCT
+
><5505997:::6655>>566<654:5444.4344:;6;7:??@@@B>BHAC@BCBBBBBB0B?CAABA@?9@>=5=995999(9?5:7<<<.?CC9:9BBB=<78576??@CBB?BB97;C@AACCCCCCCC@DAAA?BABBAAAA50+000,0@<<<=AB>BBBDAA@BB?BBB?CEBBA;@:948<<<=+677////7377?<@:<<><5<9>;AAA=ABDDBBB@B?CGD>AAA?AAC??@BBBABA@@000/9/--:332(----45270..25,355.
@ATNG8:01835:02101
GATGGTAGGTGCACATGAGTGTATCCAGAAGATCAGGAACTCTAGAAGAATTCAGATTTTTAACACGAGAGTAAACGTAAAAAGAAGGTTTTACAAGACTCACGTTAACAATATTGCAGCAGTACGCACACAATCGAAGCGCAGTAAGGATGGCTAGTGTAACTAGCAAGAATACCACGAAAGCAAGAAAAAGAAGTACGCTATTAACTATTAACGTACCTGTCTCTTCCGAAACGAATGAGTACGATGAGAGAGCTCTCTCTACATCGAGGTTGTAAAGTCT
+
BBBD@CBB?BCCCCCCCCDCCCCBA?CCC?BBCCCC?B?BCBAABB?BC=@=@BAABBBA0A>AABCBBCDBBA9@?;;;;;*;C>B5;:;&4?:5<A<BBCBBB?B@BB@>>>@BBCCCCCCCCCCCBBBB?BDBB?ABBBBA?@8?;@::7;CAABBDB@BBCAAA?CC?CBB?BA@@A9?::4::::;+:?9@888AAAAA;?;?BBG:>:=>BCC?CBAAABB>A?AEC>CCC?BBCAAABAAAA@BBBBBBBB?@?B:::AA@@@A;>;>>>>6>>88
@ATNG8:01835:02109
GATGGTAGGTGCACATGAGTGTATCCAGAAGATCAGGAACTCTAGAAGAATTCAGATTTTTAACACGAGAGTAAACGTAAAAAGAAGGTTTTACAAGACTCACGTTAACAATATTGCAGCAGTACGCACACAATCGAAGCGCAGTAAGGATGGCTAGTGTAACTAGCAAGAATACCACGAAAGCAAGAAAAAGAAGTACGCTATTAACTATTAACGTACCTGTCTCTTCCGAAACGAATGAGTACCTCTCAGACGCTCGTCCTACCATCGAGGTTGTAAAGTCT
+
;;CB:BBB?BDFDAA>BCCCBBB@@>@AA=AABC@@>@?BBDBBBC@CC?C?BBBBBDDD1D=BBCBBBCCCCC>CCCCCCC5BB@C;@@@8@AB@A?A?BBBCC?D?BB?BBB@BBBBCDDCBBBCCCCAA?ACBB?BBBBBB>=;??BAA@BCBBBAAA?AAAAAA>BB?@@@<?>===6<89778888+8@:A888@@@AA:>:=@??7:7;CBBB@DCBBBBB?A?BCC>CAA>ABBBBCC????BBBB?@?ACACA:>>?=??>>=>8<5;;>>6<9//
@ATNG8:01868:02096
GATGGTAGCTCGCTGATGATATCTCCAGAAGATCAGGAACTCTAGAAGAATTCAGATTTTTAACACGAGAGTAAACGTAAAAAGAAGGTTTACAAGACTCACGTTAACAATATTGCAGCAGTACGCACACAATCGAAGCGCAGTAAGGATGGCTAGTGTAACTAGCAAGAATACCACGAAAGCAAGAAAAAAGAAGTACGCTATTAACTATTAACGTACCTGTCTCTTCCGAAACGAATGAGTACGAGAGAGCACACGTGTCTACCATCGAGGTTGTAAAGTCT
+
BBBC?@AC<;;>>666;<<<A;56>9<=A?BBCA:;8;?A@A894C6??<?8787<8A??.>8;;:99878333(2259995$5@29299,5994595:666>>:=:>=388=7?ABABCCDCDCCCCBCC@CBCB@BBCBCDA@;@<@AA?BB;:;DDC?CCBBBB?AA=@A>:>>665(222+225555$5:17788;7:<>49578<>4=6<=BBB@CAAA@??:=8<>@9>AA499?@AABBCBAA>@BCBC@??===;;;8==?@??9=588AB;B===
@ATNG8:01836:02137
GATGGTAGGAGACACGTCGCACACGTACTCATTCGTTTCGGAATGAGACAGGTACGTTAATAGTTAATAGCGTACTTCTTTTTCTTGCTTTTCGTGGTATTCTTGCTAGTTACACTAGCCATCCTTACTGCGCTTCGATTGTGTGCGTACTGCTGCAATATTGTTAACGTGAGTCTTGTAAAACCTTCTTTTTACGTTTACTCTCGTGTTAAAAATCTGAATTCTTCTAGAGTTCCTGATCTTCTGGTATACACACTCGCTCGCTACCATCGAGGTTGTAAAGTCT
+
::BC;@?C@DCCCCBABCDDCDBCBCB=<<;>9B===78:5:)////;8;;9<<:>>6>47939494:BBB=BB?@=@>>>@.;;<>99;9+9CAA<??B@AC@@==>>>;>@AAAA8858AA;?<>==;;:;>:?@??:>>>B>?>>>>>AA?==<497979<8=<@AAD@@@?@<@AABA5A<@<@@@@@/@@>>A7@;;;??>>>?99<9<.<>>>A<A<AA<@@@B@>>;>=BAAA?@;@>>9>A<<<@>><<<>>??A??>>9>66677-3-3377.777:
@ATNG8:01848:02166
GATGGTAGCGAGCGAGTGTGTATACCAGAAGATCAGGAACTCTAGAAGAATTCAGATTTTTAACACGAGAGTAAACGTAAAAAGAAGGTTTTACAAGACTCACGTTAACAATATTGCAGCAGTACGCACACAATCGAAGCGCAGTAAGGATGGCTAGTGTAACTAGCAAGAATACCACGAAAGCAAGAAAAAAGAAGTACGCTATTAACTATTAACGTACCTGTCTCTTCCGAAACGAATGAGTACTATGTAGAGCTCTATACTACCATCGAGGTTGTAAAAGTCT
+
;;;:05;>=CCDA@@ABBBCEEBAB<?BB?BBB??96:048;;@@B@BA=A;999===?A,@9@BBCBCCCCCC=BCJGGEG5JC>A5;;;*;>><9:6<>BABB>A>AB?CCD?BBAABBBBBBCCCDDBB?CCBB?BAAABA@A>B?B@@>ABBBCCCC?BBBBBB>AA=ABB:?@888*9999999999%/<7>///=;>;;7;=BAAA<A<A@CBB?BBBBBBB@C@CCD>CAB?ABAAABBA@ACBBBBCB>>:@A@?:::=BA>>>A391:8777);@==
@ATNG8:01855:02148
GATGGTAGCACGAGTCACTCATATCCAGAAGATCAGGAACTCTAGAAGAATTCAGATTTTTAACACGAGAGTAAACGTAAAGAGAAGGTTTTACAAGACTCACGTTAACAATATTGCAGCAGTACGCACACAATCGAAGCGCAGTAAGGATGGCTAGTGTAACTAGCAAGAATACCACGAAAGCAAGAAAAAGAAGTACGCTATTAACTATTAACGTACCTGTCTCTTCCGAAACGAATGAGTACGATGAGATCTCGTGTGCTACCATCGAGGTTTAAAGTCT
+
:;94.5:=ABCC>CCCA;;C@;<=A<ECC@BBC;;;29;?A@???B?CC@B@;;:ABCCC3B?BBBCBBBEBAA<>?@AD?CCCC?B?AAA7ABB?B@@ALGCBB@C@CCACCC?BBDDDCCCBBBCBBBBC?B?AA?B@@???7759?@@@>ABBBBBBB@BBBAAA?BB?B?>6;:999.:::4:::;;.7>9<///:=?@A<>;>>>>5:7;@CCD@D@@@BCC>B?AED?BBB???>AABBBBBBB?>>BB@A>>>::;?@<@FB>>;6;:1:<2///=
@ATNG8:01856:02156
GATGGTAGTCTCAGATAGTCTATAGTACTCATTGTTTCGAAGAGACAGGTACGTTAATAGTTAATAGCGTACTTCTTTTTCTTGCTTTCGTTGGTATTCTTGCTAGTTACACTAGCCATCCTTACTGCGCTTCGATTGTGTGCGTACTGCTGCAATATTGTTAACGTGAGTCTTGTAAAACCTTCTTTTTACGTTTACTCTCGTGTTAAAAATCTGAATTCTTCTAGAGTTCCTGATCTTCTGGCTCTCGTAGACAGATACTACCATCGAGGTTGTAAAGTCT
+
999905=BCCDCCCCCJCA@@DFCFBBBBBCF9::C>BCB@CBBBBBD?BBAAA?B@BBAA?D?BBBBAA@?>::;:7:.:==CA=<4900)05;9;666,5<>=;;7;@???@;;7;AB;>;>AA>=>=>;>@@@:>=>>????@@@AA==<=8<==<@@<@<???AA??;;8;A@ED5A<B=?????/?A<<<5<9::<<<;;=6;;;;.<@=>>=B<@?;@ABA>>=<<688><=>:>>C;<;;>>>@>=>AAA9;;A@;97;=<9<A:<9<>>?7>===
@ATNG8:01873:02161
GATGGTAGACATATCGTACTCTCTGTACTCATTCGTTTCGGAAGTAGACAGGTACGTTAATAGTTAATAGCGTACTTCTTTTTCTTGCTTTCGTGGTATTCTTGCTAGTTACACTAGCCATCCTTACTGCGCTTCGATTGTGTGCGTACTGCTGCAATATTGTTAACGTGAGTCTTGTAAAACCTTCTTTTTACGTTTACTCTCGTGTTAAAAATCTGAATTCTTCTAGAGTTCCTGATCTTCTGGCGCGTATGTATGTCGCCTACCATCGAGGTTGTAAAGTCT
+
;;BB=@?:;569?;;;;;;@<??@BDBCCCBA>CCBC=?@;@80/////67688>BC>A<><8=6??>@?@<;:5@;??=?=.==:?@?@9?;:;7:;A<@@<????<;9;>>AAA@@=??A595:=<<=@@@<@BCC:==>>@????C@>>::;;6;@A<@?<A=CC>??A???9>?@DD6@:=6<<<=</<A>>>9>@@@BA>>>@8====/>???B<A<?@;@A>>=AA<;696566606;=6666889==B>>>>>>C;>>A=><====;>=A===6=<--
@ATNG8:01831:02205
GATGTAGAGAGACTGTAGCGCACCCAGAAGATCAGGAACTCTAGAAGAATTCAGATTTTTAACACGAGAGTAAACGTAAAAAGAAGGTTTTACAAGACTCACGTTAACAATATTGCAGCAGTACGCACACAATCGAAGCGCAGTAAGGATGGCTAGTGTAACTAGCAAGAATACCACGAAAGCAAGAAAAAGAAGTACGCTATTAACTATTAACGTACCTGTCTCTTCCGAAACGAATGAGTACTGCGTCTCACTCTCGCCTACCATCGAGGTTGTAAAGTCT
+
CCCCBBBBBBCBCCCCCCCBBBCC=CCC?CCBB??=??BBBBCCD@AB?A@BBBBCCCC3C?CB@B@@ADAAA7AABBEFF5@=9A5<<;.9<<7<;;;>@>?@?@@CC@@?@>??CBCCBCCCCDDCCBB@BC??=?BB??A985;@CCD@CCBBBBBB?BBBBBB>AB=>>>8<<<<<5:::7<>>>?/>A=A888@CBBB8=:=EAA:=:=ABBB?BCAAABB>@>??>7???;?CBBBBBCCBBBBCCCBBBBBCC@CCB?BBBAAA9?9====5?@@@
@ATNG8:01832:02209
GATGGTAGTCTCAGATAGTCTATAGTACTCATTCGTTTCGGGAAGAGACAGGTACGTTAATAGTTAATAGCGTACTTCTTTTTCTTGCTTTCGTGGTATTCTTGCTAGTTACACTAGCCATCCTTACTGCGCTTCGATTGTGTGCGTACTGCTGCAATATTGTTAACGTGAGTCTTGTAAAACCTTCTTTTTACGTTTACTCTCGTGTTAAAAATCTGAATTCTTCTAGAGTTCCTGATCTTCTGGGTCTCTCTCTCACGCACTACCATCGAGGTTGTAAAGTCT
+
99@=8>>CCCGCCCBB@B:66===BB=>=<??7>;@?=BCC7B>BACBBBB>AB@?@?B=BD9:595>8<=<;<<=9=BBBC3BB<?>DD=?:;<8<65.9@29:@@@B@CCCCCCBB?ACC?B@CCBA@;;;5;AAB7<;CCCA@ABBAABCAAA?AAA>AB=A=AAABCCEDF?A;;;;.;>B>;<<<<*;CCCC=;;ECBBBCBA5;;;:*:AABCAC@CD@BBBGBAA?C>AAACBB?BACB>DCCDCCEEBBBCCBCB;;;=@@ABBB?B@BBBF=BBCE
@ATNG8:01834:02187
GATGGTAGTACATGATAGACGACACCAGAAGATCAGGAACTCTAGAAGAATTCAGATTTTTTTAACACGAGAGTAAACGTAAAAAGAAGGTTTTACAAGACTCACGTTAACAATATTGCAGCAGTACGCACACAATCGAAGCGCAGTAAGGATGGCTAGTGTAACTAGCAAGAATACCACGAAAAGCAAGAAAAAAGAAGTACGCTATTAACTATTAACGTACCTGTCTCTTCCGAAACGAATGAGTACTGCGTCTCACTCTCGCCTACCATCGAGGTTGTAAAGTCT
+
>>4525:<=<<=;;:=;;565;999.//72//////)4.48843//166)/)/674555555"55:@>C>@BB;;;09>=9999(99498<>>2>>C:9:6?@<>?@;><9979AD=BA??@DDBABBBBBBAA?@EBB>BBB;;;;:5;?BBB<@?A9:9>?;=><;9837:17771777777(7888=AA@@A'::7:///;9@?@<@:==@@:=:=@BBB@CC;;;GC@B@BA@9@@@<???CCCCCAAAAAABBBBCCCDD?CCD@CCAAAA;@;>999.;;;;
@ATNG8:01838:02185
GATGGTAGACACGTGTGCTCTCTCGTACTCATTCGTTTCGGAAGAGACAGGTACGTTAATAGTTAATAGCGTACTTCTTTTTCTTGCTTTCGTGGTATTTCTTGCTTAGTTACACTAGCCATCCTTACTGCGCTTCGATTGTGTGCGTACTGCTGCAATATTGTTAACGTGAGTCTTGTAAAACCTTCTTTTTACGTTTACTCTCGTGTTAAAATCTTGAATTCTTCTAGAGTTCCTGATCTTCTGGACGACGCGCACTGACACTACCATCGAGGTTGTAAAGTC
+
----(--7=====;;;555<<444<5449999.44::3;<7;7??=;=??9?=>>A4:54:9<6=144<<8<8;8366666)7:155A=0><::,3333(22+222377705577899989996<299>=;:9:6666:*/---/..3339::53560/.-277*-*/5579;;<8597899.9-/-/;;;;*9887709<<<=:9:::0788(5774:@6A4==6AA>>;;=<@9<=67//-/<<9:7777633---89:8<;::>;>A====5:+//66.66-
@ATNG8:01843:02171
GATGGTAGCGCACACATAGATACAGTACTCATTCGTTTCGGAAGAGACAGGTACGTTAATAGTTAATAGCGTACTTCTTTTTCTTGTCTTTCGTGGTATTCTTGCTAGTTACACTAGCCATCCTTACTGCGCTTCGATTGTGTGCGTACTGCTGCAATATTGTTAACGTGAGTCTTGTAAAACCTTCTTTTTACGTTTACTCTCGTGTTAAAAATCTGAATTCTTCTAGAGTTCCTGATCTTCTGGGATGTGTGCGCAGTGCCTACCATCGAGGTTGTAAAGTCT
+
--5837---//@?>@BBBBBBABBBB@@@AAA>ABCB=BC?>:<<<=ACDADDBBA@C@ACA?<@<@@ABBBABB=:0000'0=9000=>3:6::045<8==688<<BI@CDFCCCCC@BBB?B@BDCC9:::9:DDEACCCBBBCBCCCBBBBAA<ABB?BB?B?AAABBBCCG=?;;;;.;5;5;;;;;*;AACB>BBCCCCDABBIHJJJ5DBBBCACACCACCBBBCC?C@CCCBBC?CCCC=B9::;CCCBBBAAAC?BBC@BBDDBB?B=@@@A9AAAA
@ATNG8:01848:02173
GATGGTAGCAGACGTGACAGAGCGCCAGAAGATCAGGAACTCTAGAAGAATTCAGATTTTTAACACGAGAGTAAACGTAAAAAGAAGGTTTTACAAGACTCACGTTAACAATATTGCAGCAGTACGCACACAATCGAAGCGCAGTAAGGATGGCTAGTGTAACTAGCAAGAATACCACGAAAGCAAGAAAAAGAAGTACGCTATTAACTATTAACGTACCTGTCTCTTCCGAAACGAATGAGTACCTCTCAGACGCTCGTCCTACCATCGAGGTTGTAAAGTCT
+
----(//;9:<=<<;;;;;;;DCCC899A=?@?;;8?C?A??798?;;>7><>?>BBFFF2B??@;BBBCDDCF:;;ABBBB2BC>C5;;;-;BB=BBCBBBB@@<?=?D?CCC:::CBCCCCECA@@GAA@?CB::8:B@@AAAA=A?A;;6:DA@ACBB@BBBABA?BB:99:;???>>4=8818>@AA.788=778:>@AA=A>E>>><>;?>BBB@BAAACCD?B?CBB=???=???BBBB?BCBB>>??;;;>B;;7;AA<;;;<::4;59==C6;;>>
@ATNG8:01862:02178
GATGGTAGGCGTGTGAGAGTCTGCCCAGAAGATCAGGAACTCTAGAAGAATTCAGATTTTAACACGAGAGTAAACGTAAAAAGAAGGTTTTACAAGACTCACGTTAACAATATTGCAGCAGTACGCACACAATCGAAGCGCAGTAAGGATGGCTAGTGTAACTAGCAAGAATACCACGAAAGCAAGAAAAAAGAGTACGCTATTAACTATTAACGTACCTGTCTCTTCCGAAACGATGAGTAACCTCTCAGACGCTCGTCCTATCATCGAGGTTGTAAAGTCT
+
4444.5<<.56;;=AABBBA@?:95)5552599???>@=>@><;<>;@?=A73777877(34=;3334:;<<=3:333333$38+2+222&28:6::??<9:7919056<>??676=>>656??>@>>>>@497//)////5535/5/577355556555.28::8?9>>377;9<;>>A05771255555#222...------33898848599;7;7::;;;>>=A<>=<3=765555..(-2----.5588552225385557:777<8:9577=7;@@A
@ATNG8:01866:02172
GATGGTAGTGTCAGTATGAGAGTGTGTACTCATTCGTTTCGGAAGAGACAGGTACGTTAATAGTTAATAGCGTACTTCTTTTCTTGTCTTTCTGTGGTATTCTTGCTAGTTACACTAGCCATCCTTACTGCGCTTCGATTGTGTGCGTACTGCTGCAATATTGTTAACGTGAGTCTTGTAAAACCTTCTTTTACGTTTACTCTCGTGTTAAAAATCTGAATTCTTCTAGAGTTCCTGATCTTCTGGAGATACACATGATACTCTACCATCGAGGTTGTAAAGTCT
+
//77279;>>::///99:9;:654<<555;:9<7;454)5<49.55599@B766????C@CBBA=B?BBB>>B@@?24444&3;13//991////8*//C6<<68>???@@CEEBCBDB?BCD@D?CCCCBBBB>BBBB?BBBBBBBCBBBBCBCAA=A??=?B?B?BBCCBBBLJACBBBB:A>B=::::-;AAAA<CCCCCCCAAA@DGEG5CBBBB@D@BB?BBCBBAA>A@CBBBBB?AAB?BC@AACCECCDBBDCCCCCB?C???A@=@<>>BD=CC;;
@ATNG8:01862:02254
GATGGTAGTCTCAGATAGTCTATAGTACTCATTCGTTTCGGAAGAGACAGGTACGTTAATAGTTAATAGCGTACTTCTTTTTCTTGCTTTCGTGGTATTCTTGCTAGTTACACTAGCCATCCTTACTGCGCTTCGATTGTGTGCGTACTGCTGCAATATTGTTAACGTCAGTCTTGTAAAACCTTCTTTTTACGTTTACTCTCGTGTTAAAAATCTGAATTCTTCTAGAGTTCCTGATCTTCTGGTATGACTAGTGTACTACTACCATCGAGGTTGTAAAGTCT
+
44<=9=>@@@;66<666====BB@BAB<<<BB:BBB=9>@1916<@@=;;69==BC?C=AD997;<@?C965::<.57===2AB@BBDD<??A@=A:;7;C?CCCBBB?AACCBB@@=@CC=@?CCCC;=;F@CCCC?C;;;C@@@BA@@@CCCC?CBB?BE?B@AAA@@ABBC?A;;;;.;@C>;;;;;*;A@@@;ABBAAABAAA5;;;;*;@@CC?A?AFADBBBC@@=@?@@@BBA@CBBACDCCCDCCCCCBHICAAACC?@@@BA@=A6;;:F>DBBC
@ATNG8:01862:02258
GATGGTAGTCTCAGATTAGTCTATAGTACTCATTCGTTTCGGAAGAGACAGGTACGTTAATAGTTAATAGCGTACTTCTTTTTCTTGCTTTCGTGGTATTCTTGCTAGTTACACTAGCCATCCTTACTGCGCTTTCGATTGTGTGCGTACTGCTTGCAATATTTGTTAACGTGAAGTCTTGTAAAACCTTCTTTTTACGTTTACTCTCGTGTTAAAAATCTGAATTCTTCTAGAGTTCCTGATCTTCTGGTAGAACGTGCATATATCATCGAGGTTGTAAAGTCT
+
DD;;9:9<>>@@00//)/779::=555=<<9557:<<=099.5.55//;//)//777)/)4433-4.94:5548::.43333$3828888/----(--:4:;155995626>>?@=BB?BBA9A=<<599:999,5@=CABBCC?>70////79176864444(33492889//)//994555::+:7<166>>>$55555)//////979=8<<<<*:9999.5.593:==<<:>:>7@8884924755;;;<40//7///4488:977:9968///;>2///<
@ATNG8:01868:02250
GATGGTAGCTCTGCTCTGACTCTCGTACTCATTCGTTTCGGAAGAGACAGGTACGTTAATAGTTAATAGCGTAACTTCTTTTTCTTGCTTTCGTGGTATTCTTGCTAGTTACACTAGCCATCCTTACTGCGCTTCGATTGTTTGCGTACTGCTGCAATATTGTTAACGTGAGTCTTGTAAAACCTTCTTTTTACGTTTACTCTCGTGTTAAAAATCTGAATTCTTCTAGAGTTCCTGATCTTCTGGTGTCGTCTATCATGTACTACCATCGAGGTTGTAAAGTCT
+
445=:>;>;;;;>=;@AAAABBAAAB@@?A:8-7999,9??B?ABBBBHDACCCA@=@?@@;<:?9>>@<<00)/9377777'896<=>?8559;195<8<@:>@@??=9>BBCB@@@<@@@=@=BBB@A@BC?BBCB?CCC=A@BBBBBB@@@@@>BFE@CD?B7<;@A@B@@@:@A@AA.:4:;==@@@1ACDDD499:555544969999$/////)/27<540/00/;6;699;==<8=?=8B;;;<@9:9BAA??99:@??>A;::??8<8889<5>??>
@ATNG8:01829:02310
GATGGTAGGTGCAGCATGAGTGTATCCAGAAGATCAGGAACTCTAGAAGAATTCAGATTTTTAACACGAGAGTAAACGTAAAAAGAAGGTTTTACAAGACTCACGTTAACAATATTGCAGCAGTACGCACACAATCGAAGCGCAGTAAGGATGGCTAGTGTAACTAGCAAGAATACCACGAAAGCAAGAAAAAGAAGTACGCTATTAACTATTAACGTACCTGTCTCTTCCGAAACGAATGAGTACTATGTAGAGCTCTATACTACCATCGAGGTTGTAAAGTCT
+
9944.5:<5<<>666=666>=>4444.4445455<=<6;7;C>?@;;5;@<B<>@@:9;9;$57<@C?CBB<CCC?CBBADEE1AA;@2;;;&4;;7<<<AABBBB>@?==;>BB?BBABBBBBCCCDCCCAA>ACBB?B@AABBBB?B?BAA?ACCDDBBA=BDD@B@>BB=BBA9====<3???9?ABBB3@A=A;::?@@BD687:D??9=9<ACCC@CCBBBCC>A?ACC>CBB?AAABBCBBBBCBBBCCCAAABC@@===;ACD>?@<?:???@9C@@?
@ATNG8:01850:02271
GATGGTAGTGTGTCTCTGAGAGTAGTACTCATTCGTTTCGGAAGAGACAGGTACGTTAATAGTTAATAGCGTACTTCTTTTTCTTGCTTTCGTGGTATTCTTGCTAGTTACACTAGCCATCCTTACTGCGCTTCGATTGTGTGCGTACTGCTGCAATATTGTTAACGTGAGTCTTGTAAAACCTTCTTTTACGTTTACTCTCGTGTTAAAAATCTGAATTCTTCTAGAGTTCCTGATCTTCTGGCTCTCGTAGACAGATACTACCATCGAGGTTGTAAAGTCT
+
:;B@;>>CCC>@@;;;;@@@@A@@@B@@?B::5:BCC>CD@C?CBBBBBB?BCBCB@C@BBCC?D@CCBBB;;;B>AABAA1@?<??B@9>>:9199<;;>;?ABBCIACCCECBBB@BBB=@=ABBBCDCD@CBAB@DCCCCDAA@;;<<;;AC@B@@=@B?A=;:<BABCAB?BHDDD;B=A>;;;;.;@@AB=C;;;CC<<;A4;;;;*;9::=492:>9>ABA@@B@E@DBCDED?A;;8;D<;;BCCGGHCCCC;;;BA>@@@CCB=A=???A=ABAA
@ATNG8:01855:02291
ATGGTAGGCGAGAGTGAGACGCAGTACTCATTCGTTTCGGAATGAGACAGGTACGTTAATAGTTAATAGCGTACTTCTTTTCTTGCTTTTCGTGGTATTCTTGCTAGTTACACTAGCCATCCTTACTGCGCTTCGATTGTGTGCGTACTGCTGCAATATTGTTAACGTGAGTCTTGTAAAACCTTCTTTTTACGTTTACTCTCGTGTTAAAAATCTGAATTCTTACTAGAGTTCCTGATCTTCTGGATATGAGTGACTCGTGCTACCATCGAGGTTGTAAAGTCT
+
444.444.4<9;566;;;:<55599945554.499919:)/)////99;;8<====1414;;=7B544B??>;7<18:99+25+25222&2;33,38;6?A?A;;;;::>977;577589:493::?5625:469;<59;78885859977///3./.24694;8;;<>=>>>@<@;=;;.;*/+/6===,<;799.::;///899<4:;;;+;>>=:599==///75877;9>6>99>>>;A>>8>>?B??????A?AA?AAA>@;@@@@?>=A=D>??8@@;9
@ATNG8:01859:02349
GATGTAGAGAGACTGTAGCGCACCAGAAGATCAGGAACTCTAGAAGAATTCAGATTTTTAACACGAGAGTAAACGTAAAAAGAAGGTTTTACAAGACTCACGTTAACATTATTGCAGCAGTACGCACACAATCGAAGCGCAGTAAGGATGGCTAGTGTAACTAGCAAGAATACCACGAAAGCAAGAAAAAGAAGTACGCTATTAACTATTAACGTACCTGTCTCTTCCGAAACGAATGAGTACTATGTAGAGCTCTATACTACCATCGAGGTTGTAAAGTCT
+
95?=CCBCC=CCDCCBBCCCBCC?BCB?BAA@:;9:?>@>00/?<@:<=<000==@@@0@=ACAAA@@@???8?@CCCCD5BD?C5;;;.;BE?CCBBBCCCC@E@C@@>@A?CBBBCBBCCBBBBBA@@<@AAB@CBAA@@::3;<@;;6;@@@BB?A>A???AA>BB=AA@;??AAA<A@><>>>>>.==:?888BAA9:6;9=>>?;?<?@BBA>AB@@?::5:?@BB<BBB>ABB999BBBCAAAAAAABA888>>>>@=B>>>>@:>;>@<<6@000
@ATNG8:01865:02329
GATGGTAGCGCACACATAGATACAGTACTCATTCGTTTCGGAAGAGACAGGTACGTTAATAGTTAATAGACGTACTTCTTTTCTTGTCTTTCTGTGGTATTCTTGCTAGTTACACTAGCCATCCTTACTGCGCTTCGATTGTGTGCGTACTGCTGCAATATTGTTAACGTGAGTCTTGTAAAACCTTCTTTTTACGTTTACTCTCGTGTTAAAAATCTGAATTCTTCTAGAGTTCCTGATCTTCTGGACAGAGTGTGCAGATACTACCATCGAGGTTGTAAAGTCT
+
////3999=@@BBBBBBB@@@AAB@?@:;>:>6??;@6<<8<665599;;45<:::9@7@AA>60,0=0//777/4.45<<.<<455;;>8=9::A?AAB@BB?BBBBBBADCIEDCCD@BBB@B@CECB@A9999DBB@BDDCCCCCCCFCCCBBB@CBB?BD?C?AABBBBCCC?BCCEE9A<?:99999.9CDDD:@BCBCCCBA@9>?>?,A::;C@C@CDBBBBBBBB>B@BBBCDD?BCC@CFBCBCBBACCCCCCCCCCC?BBBBBC<?:>>?A:@@AA
@ATNG8:01874:02341
GATGGTAGCGCATATCAGCGCAGCCCAGAAGATCAGGAACTCTAGAGAATTCAGATTTTTAACACGAGAGTAAACGTAAAAAGAAGGTTTTACAAGACTCACGTTAACAATATTGCAGCAGTACGCACACAATCGAAGCGCAGTAAGGATGGCTAGTGTAACTAGCAAGAATACCACGAAAGCAAGAAAAAAGAAGTACGCTATTAACTATTAACGTACCTGTCTCTTCCGAAACGAATGAGTACGATGAGAGAGCTCTCTCTACCATCGAGGTTTAAAGTCT
+
777;29455<CDEDBEACCCCEBCB<CBD@DBBABB?B?BCCCBAA@@=@=A@BBBCCD2C@;;;CCCCCGGE>@@BEDDD3EC@C?BBB<BBHAAAABBBBAA?A?BB?BBC>??BB@@ACBBCCCCDFC@BBBB>BCB:;<@A?BAE;;<;HDCCCCC@A@@?AB?CB@DCB;??:::,8<<8000000%.:6-.--89ABA=C<ABBB;><>@CCC@CCBCBBG@C@BED=CCD?::9???>>?999CBBAAAA@>;::::==@@@;;<=CC5==5====
@ATNG8:01829:02390
GATGGTAGTCTCAGATAGTCTATAGTACTCATTCGTTTCGGAAGAGACAGGTACGTTAATAGTTAATAGCGTACTTCTTTTTCTTGCTTTCGTGGTATTCTTGCTAGTTACACTAGCCATCCTTACTGCGCTTCGATTGTGTGCGTACTGCTGCAATATTGTTAACGTGAGTCTTGTAAAACCTTCTTTTTACGTTTACTCTCGTGTTAAAAATCTGAATTCTTCTAGAGTTCCTGATCTTCTGGACAGAGTGTGCAGATACTACCATCGAGGTTGTAAAGTCT
+
///;299;===?696>><666==:=>>954483456<6=>:?:666<<=<=AB;;57;7@A?>9@;?@>;;;<<<:==>==+>><>:<@5>:;=466@<>>@CCBBBDADDCCBBBB@DDD?B?CDDF;;;@>@BCD?BACBBBCBCDEAAADAA=ACC@FC@E>@@A@CBBBC?CBFDD:C@C?<<;<;*;AABB>BAACDCCABA@CCCC2ABAAB@B@HD;;;C@@@C@C@CCBCCC@BBCACDBBCBBBCCCDBAABB@@@?BB?@@B6:6:@@A;???A
@ATNG8:01832:02413
GATGGTAGCGCATATCAGCGCAGCCCAGCAAGAATCAGGAACTCTAGAAGAATTCAGATTTTTTAACACGAGAGTAAACGTAAAAAGAAGGTTTTACAAGACTCACGTTAACAATATTGCAGCAGTACGCACACAATCGAAGCGCAGTAAGGATGGCTAGTGTAACTAGCAAGAATACCACGAAAGCAAGAAAAAGAAGTACGCTATTAACTATTAACGTACCTGTCTCTTTCCGAAACGAATGTGTACGATGAGAGAGCTCTCTCTACCATCGAGGTTGTAAAGTCT
+
BB;;69<<=ABBBAA;;;?B@A@<=27///4//)-688(/+/::::==8::484334444444#549<<>>?===CC>CCBBBBB2AB>B4;;;.;<<7566;=>=;?;@=@A>???>ABBCBCDCCCBCCBBBB=BBBB?B@@@BB@@;?:?>><@CDCBCCC@CCCABB?BB@A@?7;;777)9<=9=@@AA2AC?B??@CAA=>:97>;9<6<6;<B@B?BBBBBBBB<A>CAA<A@@>?BBCCAAABBCBABBBCBBBBB>><<;;??AA?A;A=?>>:3=:78
@ATNG8:01833:02418
GATAGTGTCATATGAGAGTGTGTACTCATTCGTTTCGGAAGAGACAGGTACGTTAATAGTTAATAGCGTACTTCTTTTTCTTGCTTTCGTGGTATTCTTGCTAGTTACACTAGCCATCCTTACTGCGCTTCGATTGTGTGCGTACTGCTGCAATATTGTTAACGTGAGTCTTGTAAAACCTTCTTTTACGTTTACTCTCGTGTTAAAAATCTGAATTCTTCTAGAGTTCCTGATCTTCTGGACAGAGTGTGCAGATACTACCATCGAGGTTGTAAAGTCT
+
BCCCDC@@ABABACDGCBBBCCCA@@CDD@CABB<BE?C?BBBBCED@CBBCC?A>BBBB?C?CCCCCCCCC?BBBBB1BC?BBCC=CCBB?BDD@CC?A@@DCD@BDFDECCB@BBB<?>@CCBBCAA<@BCC?DBBACCCCCCCBBBBBF@AAA@CC@C@BBBB?A@DD@CCCCC;B=?;::::-;CDCJ?CCCAAABDBBACDDD3CCCCCAC@CF@CCCCBBB?B?BBCCBB=??CACDCBBCBCCBBBCCBBBACC?CBBBBB587989A=A>>>
@ATNG8:01855:02379
GATGGTAGCTCTGCTCTGACTCTCGTACTCATTCGTTCGGAAGAGCCAGGTACGTTAATAGTTAATAGCGTACTTCTTTTTCTTGCTTTCGTGGTATTCTTGCTAGTTACACTAGCCATCCTTACTGCGCTTCGATTGTGTGCGTACTGCTGCAATATTGTTAACGTGAGTCTTGTAAAACCTTCTTTTTACGTTTACTCTCGTGTTAAAAATCTGAATTCTTCTAGAGTTCCTGATCTTCTGGTGTCTGATCTGTATCACTACCATCGAGGTTGTAAAGTCT
+
54<=8;;?A>CCBBC;;:<:555::9:::@<A<BBB?BC?C?@@;B=CC@;;:CB@C@BBBC@CAAA@DBBBBB@BCDCC5CE>@@BC;@@<;5;9=99?<@@@<>?:==?@CBCC@CBC?C?BBBA;;;C@BBDB>BAB@BDBBBBCCBBBCB?CDC>AA?CDDCDCBBBBA=@BAAA7A?B?CBBCB,AAAAA0<;BAAAB;;;4;9:9'9?>:;6:9>D=AABB@?@?BABAAB@@=?AB?C=;;BBCBBCCGHCFCGBCC@BB@@@@<@<@BCC>AAAB
@ATNG8:01857:02378
GATGGTAGCTCGCTGATGATATCTCCAGAAGATCAGGAACTCTAGAAGAATTCAGATTTTTAACACGAGAGTAAACGTAAAAAGAAGGTTTTACAAGACTCACGTTAACAATATTGCAGCAGTACGCACACAATCGAAGCGCAGTAAGGATGGCTAGTGTAACTAGCAAGAATACCACGAAAAGCAAGAAAAAAGAAGTACGCTATTAACTATTAACGTACCTGTCTCTTCCGAAACGAATGAGTACGTGTGCGACGTGTCTCCTACATCGATAACCTCGAGTCT
+
CCCC@BBCCCCCECCBBCBCCCCCC@BBC?BBCC@?=@?BBBACCB?AB>B@B@A@AA@A2A?BBBBBBBBCCC>>>@@CCC1CC@B?BBD<BCC@CBBBCCCBB?B@BB?BBB>A@BBCABACBCBBBBBC?CB@>:????ABBB?B@E@@>@BBBBCCC?BBD>>>>@@:@A@;@@:9::+8881888989%/:6<///9>>??<?;=;>>5;5;=BBB@BBAAA@@;>;:99/9@@<99:CDGB???999@A>>?@>==>:888??;:;>>:>:=@@>>>A@
@ATNG8:01872:02394
GATGGTAGAGAGAGCTCTCTCATCGTACTCATTCGTTTCGGAAGAGACAGGTATGTTAATAGTTAATAGCGTACTTCTTTTTCTTGCTTTCGTGGTATTCTTGCTAGTTACACTAGCCATCCTTACTGCGCTTCGATTGTGTGCGTACTGCTGCAATATTGTTAACGTGAGTCTTGTAAAACCTTCTTTTTACGTTTACTCTCGTGTTAAAAATCTTGAATTCTTCTAGAGTTCCTGATCTTCTGGTATACACACTCGCTCGCTACCATCGAGGTTGTAAAAGTCT
+
ABBE@DCC@@A@BBB<66==@?CCCCBAABBC?BCDD>BB@B;C@@@BBA=@@BDF@E?BAAA@C>CABBBBBBA?AACCC1A><>>@A3=AAB?AAB?BD?B998??=A@A>>=>=:==<9=::;;==>==:=EBA7;;;:>>?>>>>>@A@AB8;;><@A=A<@@@BBBABB=A;;;;1;:>7<<<<<+9<99818///;;7;;?<>BBB/@8838C8=:>@=ABBB@A@=C=??A???<@@@<@@@>@?;;///88;@?AA=>:>>=@==6703----)-397
@ATNG8:01877:02402
ATGGTAGTCTCAGATAGTCTATAGTACTCATTCGTTTCGGAAGAGACAGGTACGTTAATAGTTAATAGCGTACTTCTTTTTCTTGCTTTCGTGGTATTCTTGCTAGTTACACTAGCCATCCTTACTGCGCTTCGATTGTGTGCGTACTGCTGCAATATTGTTAACGTGAGTCTTGTAAAACCTTCTTTTTTACGTTTACTCTCGTGTTAAAAATCTGAATTCTTCTAGAGTTATCTTCTGGACGACGCGCACTGACACTACCATCGAGGTTGTAAAGTCT
+
:99.44=>;;?==<>>>666=<<>?==665<5<9::8:=9=8<@AB@BB>BBBCB@D@B@;:4;49??;;;::>89999:':B;@?DD=B>A<=@@A<BB7;;ACBGFCCCCCCBB@CED@B@CCBCBCBB@CBBB@CCCBBBCBBBCBAAABC@BBB?BC?B@BACCBBBCC?AABDD<C?B>;;;;;;%;BBCD?DCCFGGCCBB@BDCD5CBBCD@B@CC@CCBBBA@>ADCC>@@B<?@@@@?BBACBBBCCCCCCC?CCBAA@;@8=?><5@@@@
@ATNG8:01833:02430
GATGGTAGCGCGACGAGCGTAGACCCAGAAGATCAGGAACTCTAGAAGAATTCAGATTTTTAACACGAGAGTAAACGTAAAAAGAAGGTTTTACAAGACTCACGTTAACAATATTCAGCAGTACGCACACAATCGAAGCGCAGTAAGGATGGCTAGTGTAACTAGCAAGAATACCACGAAAGCAAGAAAAAGAAGTACGCTATTAACTATTAACGTACCTGTCTCTTCCGAAACGAATGAGTACGATGAGATCTCGTGTGCTACATCGAGGTTGTAAAAGTCT
+
;DDD?BBBCDCCCCDCBBBBBBBBB>BDC@C?@@@?=@?BABBBBB?BC?D?BBA99998(9?BBBCCCC@BBB<98;CDCD5BB?B5;;;.<@@=;;9A@A@CB@BABD?BBDADCACAAABBBCCDCA@=@C??;?@@@@A??<@@CAA?ACBCDBBC?CBBBCB>@A<@@@<@@=<<5;77166778(5=7A788BAAAB:>:=>>>=B=C=A::5:?@>99:<A=AAA;B:999CBBBCCAAACC???A=<<:99<<<???@?>>>5;4:8888)9:::
@ATNG8:01843:02463
GATGGTAGGTGCACATGAGTGTATCCAGAAGATCAGGAACTCTAGAAGAATTCAGATTTTTAACACGAGAGTAAACGTAAAAAGAAGGTTTTACAAGACTCACGTTAACAATATTGCAGCAGTACGCACACAATCGAAGCGCAGTAAGGATGGCTAGTGTAACTAGCAAGAATACCACGAAAGCAAGAAAAAGAAGTACGCTATTAACTATTAACGTACCTGTCTCTTCCGAAACGAAATGAGTACGAGAGTCAGAGCAGAGCTTATCGAGGTTGTAAAGTCT
+
BBBB?BCC?BBBCHECCCBCBCCCD?BBB>@??C;97;?ABBCCCC@@@<@=@BBBCCCC5C@B::;ECCCCBC>A@ACLHH5BB?A=ABA8ABC?BBBBBCBAA>A@CC?CCD>AAAABDCGDCBBBCDCC@CAAA?B@A@BBAB=A?B99:;BAAACBC@ABBBBA>BB?@@@578@@@8>><;98888(/<5;///<<?AB<B;>>@@<?<?ABAA@C:;;CBC@C>@@?6@;;;.;==?ABFAAABBBAAABAA@A??00*0:8336)/)////)/888
@ATNG8:01844:02420
ATGGTAGTGTCATATGAGAGTGTGTACTCATTCGTTTCGGAAGAGACAGGTACGTTAATAGTTAATAGCGTACTTCTTTTTCTTGCTTTCGTGGTATTCTTGCTAGTTACACTAGCCATCCTTACTGCGCTTCGATTGTGTGCGTACTGCTGCAATATTGTTAACGTGAGTCTTGTAAAACCTTCTTTTTACGTTTACTCTCGTGTTAAAAATCTGAATTCTTCTAGAGTTCCTGATCTTCTGGTCTACTACACTGTACTCTACCATCGAGGTTGTAAAGTCT
+
::<8=<@BCA;;>@><ABBBBBBBB@@@C@@=@BBD;@@=@<@?>ABBB@BBCBBAB?BCBB?B?BBBCBBBAA<;;;;;':C;@@CE>BBCC?BBC@BC<=<CFCC?CCCDJFAB?BCB@C@CCCCBCBC@CCCC?BBCCCBBBBBCBBBBBC@DCC?CC?C?CBCBBBBCC@BCDDD;C@B>AAAAB3BBBBE=CCCBBCCBBC>BB@B2BA@AC=A>AC@CCCDBBB=A@BBBBCC>@?C@CCCEFECBCBBBBDCCBAA@<@CCCCC@C?BBBA<AAAA
@ATNG8:01850:02429
GATGGTAGACATATGTACTCTCTGTACTCATTCGTTTCGGAAGTAGACAGGTACGTTAATAGTTAATAGCGTACTTCTTTTTCTTGCTTTTCGTTGGTTATTCTTGCTAGTTACACTAGCCATCCTTACTGCGCTTCGATTGTGTGCGTACTGCTGCAATATTGTTAACGTGAGTCTTGTAAAACCTTTCTTTTTACGTTTACTCTCGTGTTAAAAATCTGAATTCTTCTAGAGTTCCTGATCTTCTGGGCTGCGCTGATATGCGCTACCATCGAGGTTGTAAAGTCT
+
99:>5:::><;;;><<@B@?;66>>>CBB@A;:50?8=96:5------68566999,3.399;6A488:9777996=>999*=<3<:656)6/0(/(/(/<4795:>?>>>:>99999==:9>A=B:>=>==9<><@>>><>=>AAA:;69:;9///:/55749:5;7=>@?>=>@A<@BBBB5B5;;1:<<==+::77607///67<=:;7:@@@/@BB?><>=??=???A;;;<>;>A==;;77<=>27677667=?>>>A@AA@@@;?>BBBB=@;>;;;3;??@
@ATNG8:01850:02454
GATGGTAGCTCACGTACGTCACTCGTACTCATTCGTTTCGGAATGAGACAGGTACGTTAATAGTTAATAGCGTACTTCTTTTTCTTGCTTTTCGTGGTATTCTTGCTAGTTACACTAGCCATCCTTACTGCGCTTCGATTGTGTGCGTACTGCTGCAATATTGTTAACGTGAGTCTTGTAAAACCTTCTTTTTACGTTTACTCTCGTGTTAAAAATCTGAATTCTTCTAGAGTTCCTGATCTTCTGGCTCTCGTAGACAGATACTACCATCGAGGTTGTAAAGTCT
+
//9:6:;A@>B966;>656;>@?@@CCCDA:;2;>@=6=?29.4444::5525<::?:?:=?>=6;68<=9;;:99377777$7=572222&2977288=6<@<;00/=90536699::57=<5;5;?=:855719A<<5;><;;<>=>=>BA==8818979=?1716<<=<==@B<@@@@@2>7=8;;;;;+;@ABB:A>>>AA>>>>:999:,:///@9=9<;7;A@=>=>=B=>>>DAA<=;=;??:::A???AAAA@@@>>>?<>>>@??<?:?DDC;>?AA
@ATNG8:01868:02424
GATGGTAGCGCGACGAGCGTAGACCCATAAGATCAGGAACTCTAGAAGAATTCAGATTTTTAACACGAGAGTAAACGTAAAAAGAAGGTTTTACAAGACTCACGTTAACAATATTGCAGCAGTACGCACACAATCGAAGCGCAGTAAGGATGGCTAGTGTAACTAGCAAGAATACCACGAAAAGCAAGAAAAAGAAGTACGACTATTTAACTATTAACGTACCTGTCTACTTCCGAAACGAATGAGTACGATGAGATCTCGTGATCGAGGTTGTAAAGTCT
+
>>>@?BBCBB@9;;CAAADCCDCCC>BBB?CBDD887:=@@=?;??<@A4:29??98989(9<@@@AC998;8=4:585222$25.5+222&266/556666958155==2857,22556222:==?>=>?C=>>>?7<<7>8::@<?<=AB<ADDAAA??<>>AAAA=8936=A:>>7888)6:95:9999*:;6///7;888777(/399//)/179@>>:9::///8>7>6;@B6<:9597=;555:777:;55599999<;;;BK=A<ABBB7;;=<
@ATNG8:01836:02482
GATGGTAGTACATGATAGACGACACCAGAAGATCAGGAACTCTAGAAGAATTCAGATTTTTAACACGAGAGTAAACGTAAAAAGAAGGTTTTACAAGACTCACGTTAACAATATTGCAGCAGTACGCACACAATCGAAGCGCAGTAAGGATGGCTAGTGTAACTAGCAAGAATACCACGAAAGCAAGAAAAAAGAAGTACGCTATTAACTATTAACGTACCTGTCTCTTCCGAAAACGAATGAGTACGATGAGAGAGCTCTATACATCGAGGTTGTAAAGTCT
+
<<<C@CBB@@;?A;;B@@BB;;;@@6;;;:@ABB:9495::;<;??<?>8B>?@@?AABB2B@BB:;9CCAA@D>DBABGDF5CB@B5;;;*9AB;;;6<:>>::09;?@6::A=A@BABABBAAACBBBBB=AA@@<@BBBCCCC@CBC;::;CAABBBA@BDBAAA=A@?:99799ABB=??=;:99999$0>6;000;@?==:>;>>;;5;:>>CBCAEBBAAA@5;5<;<<.;@@=@A@??>AAA>>?@AA???CBBB>==>>::;>7<+//77.699<
@ATNG8:01853:02532
GATGGTAGTGTGTCTCTGAGAGTAGTACTCATTCGTTTCGGAAGAGACAGGTACGTTAATAGTTAATAGCGTACTTCTTTTCTTGCTTTCGTGGTATTCTTGCTAGTTACACTAGCCATCCTTACTGCGCTTCGATTGTGTGCGTACTGCTGCAATATTGTTAACGTGAGTCTTGTAAAACCTTCTTTTTTACGTTTACTCTCGTGTTTAAAAATCTGAATTCTTCTAGAGTTCCTGATCTTCTGGCTCTCGTAGACAGATACTACATCGAGGTTGTAAAGTCT
+
BEDC?BBCCDCCCEBBBCDCCCCBB@AABDAA>ABBA<BB@B?BCDDDCC@CCCCC@C?BBBC?CAAABCCCBA?<9999*;?>@@CB=BBBB?BAA<@C>BACCBC@CCCCBCCC@CCB>A>BDCCCCCC?BCCE?CCBBBCDDCCCBBACCC@CCC?AA?B>ABDB@BCCC@CBBBB9B?B;999999%;BABC=CDDCCCBB::;0;@@@0BBBCC?A>BB@BCCCCBB?B@CBBBFC?C:999CCCCCCCDCCBBCCDCCCCCBBB@@9=9====5>?=>
@ATNG8:01866:02544
GATGGTAGCATCATGCATATCTCACCAGAAGATCAGGAACTCTAGAAGAATTCAGATTTTAACATCGAGAGTAAACGATAAAAGAAGGTTTTACAAGACTCACGTTAACAATATTGCAGCAGTACGCACACAATCGAAGCGCAGTAAGGATGGCTAGTGTAACTAGCAAGAATACCACGAAAGCAAGAAAAAGAAGTACGCTATTAACTATTAACGTACCTGTCTCTTCCGAAACGAATGAGTACAGAGAGTACGATATGTCTACCATCGAGGTTGTAAAGTCT
+
//9:7<<@ADBBCAAACCBABA@@A<>99047;/0/+/5:99773:4:;6>=9:99733&338895;8337755,5222222&22+2.566&227+2255688882859929<=9=<<>FICBCCCCBAAAC@A?AA>A@BBB@@B:>:??><?C???BBB@BCCBB@>BB@BBB>@@999/:::788888(8@7>788>??AB8;7;AAA7;7;ACCB@CBBBBBB?B?BDD<AAA>ABBBCCC@AAABBBBBBBAABBBBB=@;ABC@::7::??AA:??>>
@ATNG8:01882:01941
GATGGTAGCTCTGCTCTGACTCTCGTACTCATTCGTTTCGGAAGAGACAGGTACGTTAATAGTTAATAGCGTACTTCTTTTTCTTGCTTTCGTGGTATTCTTGCTAGTTACACTAGCCATCCTTACTGCGCTTCGATTGTGTGCGTACTGCTGCAATATTGTTAACGTGAGTCTTGTAAAACCTTCTTTTTACGTTTACTCTCGTGTTAAAAATCTGAATTCTTCTAGAGTTCCTGATCTTCTGGTGAGATATGCATGATGCTACCATCGAGGTTGTAAAGTCT
+
455;6;<AA;66@=BAA<>C;99A<@@?:@99-4;;;4;;7;8<@:;6;@9>?;@A=@?BBBB?B>@@@CB:;9@;>>>@@0@A>B:;;6;B;<5;9@;@@?@@BCCC@DBDCCCBB?BBA@C@CCCB;;;C@BBCC?CBCCBCBBBBBCCCBBB@C@?=?C@C>AAC;;;DBC@BGFGE<B?B=;;;;;*;@AAC=CBBBCGC=;=?CBCC5AAAEE@C@CD@BBBBCCC@C?CABACC?CADACCCCBCCC@@@BBBCCCCCC?CCCA9959=???D<AAAA
@ATNG8:01911:01934
GATGGTAGTCTCAGATAGTCTATAGTAACTCATTCGTTTCGGAAGAGACAGGTACGTTAATAGTTAATAGCGTACTTCTTTTTCTTGCTTTCGTGGTATTCTTGCTAGTTACACTAGCCATCCTTACTGCGCTTCGATTGTGTGCGTACTGCTGCAATATTGTTAACGTGAGTCTTGTAAAACCTTCTTTTTACGTTTACTCTCGTGTTAAAAATCTGAATTCTTCTAGAGTTCCTGATCTTCTGGTCTACTACACTGTACTCTACCATCGAGGTTGTAAAGTTT
+
//<=8<<A@>>;;<;<@<?;;<<=CCB?B<;??7>=BF>CC@C?CBBB=>C@DBAAC<@;@A@A=B?BCCBBBABB:;999:):@=AADE=B===466>:?C@A@ACCCACCBBBCDC@CCC@B@CDBBBBBB>BCCC?CBCBBBBBBCBBBCCBD@BAA?AC@F?AACBBBCCC>B;;;;.;>B;;;;;;*;CCCE;DDDDDCCAAA@CEDE2DCCCC?B>BB?BBBBB@?=@?BBBCCC=@?B?BBBBCCCBBBCCCCCCCDDD@BCBBA@<@?BABB>BCC<
@ATNG8:01918:01930
GATGGTAGGTGCAGCATGAGTGTATCCAGAAGATCAGGAACTCTAGAAGAATTCAATTTTTAACACGAGAGTAAACGTAAAAAGAAGGTTTACAAGACTCACGTTAACAATAATTGCAGCAGTACGCACACAATCGAAGCGCAGTAAGGATGGCTAGTGTAACTAGCAAGAATACCACGAAAGCAAGAAAAAGAAGTACGCTATTAACTATTAACGTACCTGTCTCTTCCGAAACGAATGAGTACGTGTGCGACGTGTCTCCATCGAGGTTGTAAAGTCT
+
=><<865>6:9=////779<59559<7;AC=;:5<=;7<9<AAAA@@<@E=@=AC<@@@@,@>BBC::9A;<<<49944444$4><?2:9,5<<85666655:<582783/0)/39://5;=<@@BBBBCCGACCDE?BCBBCBBB>B@C@@=A;<;CCCD@DCABAB?::59AA=AAA@?9?9919<=<=.?A<>??>><;<=/806<<:8=;:9@BB@BBBBBCCAC@CCC=B::8:?BABBCB@@@000;;>=>:><<8<>A9623=5:;;=399=;
@ATNG8:01881:01975
GATGGTAGGAGAACGTCGCACACGTACTCATTCGTTTCGGAAGAGACAGGTACGTTAATAGTTAATAGCGTACTTCTTTTTCTTGCTTTCGTGGTATTCTTGCTAGTTACACTAGCCATCCTTACTGCGCTTCGATTGTGTGCGTACTGCTGCAATATTGTTAACGTGAGTCTTGTAAAACCTTCTTTTTACGTTTAACTCTCGTGTTAAAATCTGAATTCTTACTAGAGTTCCTGATCTTCTGGGTTGCGCTGATATGCGCTACCATCGAGGTTGTAAAGTCT
+
BCCC@BCC<BB=8666;;556;:>?>>>?>><@DDD=AA=A900///9969<87739+///:38477<<BA@?@999888$7@8?;87.7877,333,3=8<=<<89298A=<<=>;>??5;5;;:;;;===A@@@=???AAA?@@@B>>>===6;::;?A<@=@BB;;;AAA:>=???2?;?6;;???/>===<1:4:<;;;<<>>1///*////;6;6:;7:8AA?<>=:;9<@9;;;8><A@7A8::<<<<=@@@@@@@C@@;>>@=>>7=066@@6=<9:
@ATNG8:01926:01985
GATGGTAGTGTGTCTCTGCAGAGTAGTACTCATTCGTTTCGGAAGAGACAGGTACGTTAATAGTTAATAGCGTACTTCTTTTTCTTGCTTTCGTGGTATTCTTGCTTGTTACACTAGCCATCCTTACTGCGCTTCGATTGTGTACGTACTGCTGCAATATTGTTAACGTGAGTCTTGTAAAACCTTCTTTTTACGTTTACTCTCGTGTTAAAAATCTGAATTCTTCTAGAGTTCCTGATCTTCTGGATATACACATGATACTCTACCATCGAGGTTGTAAAGTCT
+
4444.5455>>C>?665555//7///988//382=8883:<?B@CCBCB>>:;ACAA@C@CDDE@C@CBBBCCCCC@CCCCB1BB>AADD>BA@@>A;;7;B?BCE@BC@BCCBBBCC?ABB?A>ABAABBBB?BCBE<AACBDDCCCCCCCC@@@@BBB?BB<@>ABCGBDBBA<@99:9.;;@;;;;;;.;BDCD>BBCCCCDCEC@CDEE5CBBCCADACD?CBBBCAA?A@ABCDCC?BBB@BCCCCCCBBBBCDCCCC????A@@CCC9>:988A=CBBB
@ATNG8:01889:02034
GATGGTAGGCGTGTGAGAGTCTGCCCAGAAGATCAGGAACTCTAGAAGAATTCAGATTTTTAACACGAGAGTAAACGTAAAAAGAAGGTTTTACAAGACTCACGTTAACAATATTGCAGCATTACGCACACAATCGAAGCGCAGTAAGGAATGGCTAGTGTAACTAGCAAGAATACCACGAAGCAAGGAAAAGAAGTACGCTATTAACTATTAACGTACCTGTCTCTTCCGAAACGAATGAGTACGTGTGACGTACGTGAGCTACCATCGATTCGAGGAAGTCT
+
;4558<<=9>B@@<?BBBC=66>@@7@CC:BABB;;8;<@@BA?@A?BA8:6:>>>@AAA2A@DCBBA>>?BBB=BBABBBB3BD@D:>=</=8818:?>@?A>>8>;>B=BBB:>>@@@@A:====::://+/988065<<987:9A3858A:==;;:;:>:;;;==>9;;3:96166//(.55373<=A166.6;::99////6/57986;5:9?>@9>>>>>AA<A<B@>6:00-0@@=0;;@@@@@AAAA@@@??CCBBBB@A@@@::4:AAA?B>AA@?
@ATNG8:01899:02039
GATGGTAGGCGAGAGTGAGACGCAGTACTCATTCGTTTCGGAAGAGACAGGTACGTTAATAGTTAATAGCGTACTTCTTTTTCTTGCTTTCGTGGTATTCTTGCTAGTTACACTAGCCTCCTTACTGCGCTTCGATTGTGTGCGTACTGCTGCAATATTGTTAACGTGAGTCTTGTAAAACCTTCTTTTTACGTTTACTCTCGTGTTAAAAATCTGAATTCTTCTAGAGTTCCTGATCTCTGGATACACTCATGTGCACCTACATCGAGGTTGTAAAGTCT
+
JCCC@BBB@BBBC@AACCDCBBACCDCCCCBC?BBBB<BC=@>@BBCCCC?AABBC>B>@AAC?D?BBCCCCCBB?BBBBB3>>;>AAA9ADAA>AAC?CD596=>>>=;;<A???@<@@<@=@:;:@<<=:>A==;>:::?@?AA@@>AAAAA;@;;7;>:><@@>=@AAA?:@>>>>6>=D<<<<<;+:=67607///;=///=/6875$288895959959:;A9;;292:888>>?>?<;:;>>>====>:;;=A=BAAA@@>>>7;7;@A@7@@>>
@ATNG8:01917:02061
GATGGTAGCTCACGTACGTCACACGTACTCATTCGTTTCGGAAGAGACAGGTACGTTAATAGTTAATAGCGTACTTCTTTTCTTGCTTTTCGTGGTATTCTTGCTTAGTTACACTAGCCATCCTTACTGCTGCTTCGATTGTGTGCGTACTGCTGCAATATTGTTAACGTGAGTCTTGTAAAACCTTCTTTTTACGTTTACTCTCGTGTTAAAATCTTGAATTCTTCTAGAGTTCCTGATCTTCTGGATAGCGACGCGATATACTACCATCGAGGTTGTAAAGTCT
+
55:;69;:<<<6666>6566=556>==66669.9>@A<AB6966<<=>5545=:=@7:59BBB@C<==BA>>>33,7777(37,32999+8:::/3386<<8977,7<@89767757776;;:>;@@;7/./53,36--(---23385555588:9728575::5:79==@@@==<<96699+8+/-/;>>>+:9>@@2==>>??>==<5677-6//,/>7=6AA<;;9///69@5:=>>>B=A@@7;;===>=;;;;;;=>;;6=<7///6663958=>>8:66<
@ATNG8:01918:02056
GATGGTAGCATCATGCATATCTCACCAGAAGATCAGGAACTCTAGAAGAATTCAGATTTTTAACACGAGAGTAAACGTAAAAAGAAGGTTTTACAAGACTCACGTTAACAATATTGCAGCAGTACGCACACAATCGAAGCGCAGTAAGGATGGCTAGTGTAACTAGCAAGAATACCACGAAAGCAAGAAAAAAGAAGTACGCTATTAACTATTAACGTACCTGTCTCTTCCGAAACGAATGAGTACGATGAGAGAGCTCTCTCTACCATCGAGGTTGTAAAGTCT
+
44997;=>;69BBBABCCCBBBA@@;;>><;@?@?=9<6;888;886==6?8897;7777'74:558@AB@;;=3629@@BB1BB?C>BBB8BBB?BBBBB@@;;5;5;A?BBB=??CACCGEDCCCBBCBBAAAAC<?>??AABB@DAA@A?BCB????A8<<;8878<83873/33333(2223666666%35/5../89><>5;499<=*/+/:@@@@BCCCBCB>B<@A@6=00+000;??DAACBBBBB>>>A888?===>188>>>>;>=@@@A6;;>;
@ATNG8:01895:02087
GATGGTAGTACATGATAGACGACACCAGAAGATCAGGAACTCTAGAAGAATTCAGATTTTTAACACGAGAGTAAACGTAAAAAGAAGGTTTTACAAGACTCACGTTAACAATATTGCAGCAGTACGCACACAATCGAAGCGCAGTAAGGATGGCTAGTGTAACTAGCAAGAATACCACGAAAGCAAGAAAAAGAAGTACGCTATTAACTATTAACGTACCTGTCTCTTCCGAAACGAATGAGTACTGCGTCTCACTCTCGCCTACCATCGAGGTTGTAAAGTCT
+
AA@A7:6<;><@666=<<<@@@:997<<<5:::///+/+/;;<:::7::4<9;<945555$5.5;<<<<CBBBB<ABBBBBB0BC?C>BBB9BBB?AA@BFECCA@C?CB?@@@=BDBBCAAABBCCCCCCC@CB??>@@AABBBB?CADBB?BCBBBCCD@ABBBAB?BD@BBB?BA???8=<=9====?1?B@C888>>>CB7:7;EAA<>;>@CCCACBAAAAA?B@CDD=CCC?AABBBBAAABBCBBBCEECCABA@B@A>ACDDAA>A?AAAF?FAA@
@ATNG8:01903:02117
GATGGTAGCGCACACATAGATACAGTACTCATTCGTTTCGGAAGAGACAGGTACGTTAATAGTTAATAGCGTACTTCTTTTTCTTGCTTTCTGTGTATTCTTGCTAGTTACACTAGCCATCCTTACTGCGCTTCGATTGTGTGCGTACTGCTGCAATATTGTTAACGTGAGTCTTGTAAAACCTTCTTTTTACGTTTACTCTCGTGTTAAAAATCTGAATTCTTCTAGAGTTCCTATCTTCTGGTATGACTAGTGTACTACTACCATCGAGGTTGTAAAGTCT
+
000/)////:BCCEEBBA@@@@;555444<894:@@F>CC@@<<;;;:;43994@><>:>@00+/)//;>>>=<<588888'33-49::3////888:58<6ABAABB=AACC@@;;5;AA5;8;CDCBC<;9;BBB?CCCCCCEEBCBB@@>@@<000?@@6<9@;;;??@@A==;;:;-:8>>;;;;;*;??@D=BBB;;;BAAB5<<;<*;AAAB?B?CC@BBDCBBB@DH@A@CE@BBC@CGCCCCCCBBBCCCBCBBBD?CCCC@@>@@CCCD>CBBB
@ATNG8:01912:02075
GATGGTAGCATCTGCATATCTCACCAGAGATCAGGAACTCTAGAAGAATTCAGATTTTTAACACGAGAGTAAACGTAAAAAGAAGGTTTTACAAGACTCACGTTAACAATATTGCAGCAGTACGCACACAATCGAAGCGCAGTAAGGATGGCTAGTGTAACTAGCAAGAATACCACGAAAGCAAGAAAAAAGAAGTACGCTATTAACTATTAACGTACCTGTCTCTTCCGAAACGAATGAGTACAGAGAGTACGATATGTCTACCATCGAGGTTGTAAAGTCT
+
/7::499A<>>>666>;;;<;@;@<<CA@B>@99798<94555;7;<8=7::448???,A499;=>;;7777)78@ADCC+BC@C9CCC7AA>;00/979;55257<;255B8=BA>BBCCCGBBBCBBA?AAAB>AACBCCAA4;5;;;5;A?<?A@A=??>BBC?BA>999>AAA=A-676///////%--(----7355=;;5;==A;A::8???<@BBABBD@C?BBC>CBB=AAA???ABABBDAB:::FEBCAA>?@B=A>>>>?=C3888B:?@@A
@ATNG8:01920:02105
GATGGTAGACACGTGTGCTCTCTCGTACTCATTCGTTTCGGAAGAGACAGGTACGTTAATAGTTAATAGCGTACTTCTTTTTCTTGCTTTCGTGGTATTCTTGCTAGTTACACTAGCCATCCTTACTGCGCTTCGATTGTGTGCGTACTGCTGCAATATTGTTAACGTGAGTCTTGTAAAACCTTCTTTTTACGTTTACTCTCGTGTTAAAATCTGAATTCTCTAGAGTTCCTGATCTTCTGGGTCTCTCTCTCACGCACTACCATCGAGGTTGTAAAGTCT
+
;;AA;@<BBB@AA<A;55;=666<CB@AADCC@BCCD>CC@C?B@A@A@?59::8?<A<><?A>A?B???B@A@=<@AAAA.?@>B>>>9>CCC?BA=:9>39///6828=@>=>AA==>=:>:=@@A:;;>:=ABC:==BAA@>>>@@AA>>>A7;;A=@@<@:=>>>A?>>>=>>=CB6B;>;>ABBB/AAAAA9><<:968///)///)/6;6@7@7///;;96665:-//==@E:>>>D:BB?>>>===AAAA?>>>??:?===:94:;???@9@@B?
@ATNG8:01924:02103
GATGGTAGCTCACGTACGTCACACGTACTCATTCGTTTCGGAAGAGACAGGTACGTTAATAGTTAATAGCGTACTTCTTTTTCTTGCTTTCGTGGTATTCTTGCTAGTTACACTAGCCATCCTTACTGCGCTTCGATTGTGTGCGTACTGCTGCAATATTGTTAACGTGAGTCTTGTAAAACCTTCTTTTTACGTTTACTCTCGTGTTAAAAATCTGAATTCTTCTAGAGTTCCTGATCTTCTGGGTCTCTCTCTCACGCACTACCATCGAGGTTGTAAAGTCT
+
00//)/9;;@<;;;<@@;ABABCCBBBCCDCC@@AAD?CC@D@CBBBBCB@BCDAB=?=?B@@=A?BBBBBBBBB?CCCCC2B@9:998*5=>@7>=B?CC@BAAABA;??>>>B>>:>AA<@<???>>>?@<@@@A<@@@ABB===>>AA@@@@<>>>=BD=A;@AAA@@@@@<@??DD5A:A;>>AAA.AA5550577///;88<<@AAA/A:;:D=D<>>;?AA><=<=A<AAAA@>9>>AA9AA@>=>>?A>>>??><<<A;>=>A@@8>:>>9=4==;6
@ATNG8:01924:02107
GATGGTAGCTATACGTATATCTATGTACCATTCGTTTCGAAGAGACAGGTACGTTAATAGTTAATAGCGTACTTCTTTTTCTTGCTTTCGTGGTATTCTTGCTAGTTACACTAGCCATCCTTACTGCGCTTCGATTGTGTGCGTACTGCTGCAATATTGTTAACGTGAGTCTTGTAAAACCTTCTTTTTACGTTTACTCTCGTGTTAAAAATCTGAATTCTTCTAGAGTTCCTGATCTTCTGGGATGTGTGCGCAGTGCCTACCATCGAGGTTGTAAAGTCT
+
BBBB?BCBA<=>>666=;;?BAA@BA;:.49.7<:<4<==9@<<@?@C?AA==>9>;A@BC<C:BCB@@>>>=798;9=)==9?88818<;;<A?B?BC?BBCBBB?DCDAAA??;?=A1818=<:::87.6<=><@@AAAA>>>@A====<>7=:;7:@<@=BB===>BA@:==>>>3><@<?@DDD.:;@@@3;;@>>?@@@B;;;;:,:///:5:9>>;>AA????=B=C???>>:9===4;///693666<<<:?:>>>:;;;@AC;>;?>>B:@>>>
@ATNG8:01926:02114
GATGGTAGCTATACGTATATCTATGTACTCATTCGTTTCGGAAGAGACAGGTACGTTAATAGTTAATAGCGTACTTCTTTTTCTTGCTTTCGTGGTATTCTTGCTAGTTACACTAGCCATACCTTACTGCGCTTCGATTGTGTGCGTACTGCTGCAATATTGTTACAGTGAGTCTTGTAAAACCTTCTTTTTACGTTTACTCTCGTTGTTAAAAATCTGAATTCTTCTAGAGTTCCTGATCTTCTGGGTGTATCAGCTGAGTATCTACCATCGAGTTGTAAAGTCT
+
@?A@8@;;666==>>>;55/977///:7999:449:>89;4:<=?=999<5434;;8<9<::?7<68<8:888884::;;;)336889938@;;/83/)/6(///37727==9?==:79//.264896-,,,,(-588.355566A977788///;6;;=499*/-----..377.35:::+816/55777(33555.5---,,,-)-759>>>+;7555(.(.50566A?9>9>;98///6039<@6///==997776;;999@>>A9>99833306667.3336
@ATNG8:01927:02081
GATGGTAGCAGACGTGACAGAGCGCCAGAAGATCAGGAACTCTAGAAGAATTCAGATTTTTAACACGAGAGTAAACGTAAAAAGAAGGTTTTACAAGACTCACGTTAACAATATTGCAGCAGTACGCACACAATCGAAGCGCAGTAAGGATGGCTAGTGTAACTAGCAAGAATACCACGAAAGCAAGAAAAAGAAGTACGCTATTAACTATTAACGTACCTGTCTCTTCCGAAACGAATGAGTACCTCTCAGACGCTCGTCCTACCATCGAGGTTGTAAAAGTCT
+
:;A=7<=CCBBBBDCCCBBCDEBBB@BBA?B@??A@=A?A>=477B@CC@C=89797@>@.@;?;@BBB@@>?>4;:@A@@@0@B>B5;;;6:DD>;;9CCBDCD@D?DD?CCC?BB>>ACCCDCCCDBCCD@BB@@<?>BBBBAA?C@C9::9ABABBCC@AAAAAA?BC?AAA?BBAAA5;;:4:::::*:=8====BBBAB;A;>>??<?=??BBB@CC@@?BB?B?BCC<BBB>AAAA@AC?888CBBB<=<@???@:>>?=A@@???=@7;;EEF5==?@
@ATNG8:01882:02127
GATGGTAGCTCTGCTCTGACTCTCGTACTCATTCGTTTCGGAAGAGACAGGTACGTTAATAGTTAATAGCGTACTTCTTTTTCTTGCTTTCGTGGTATTCTTGCTAGTTACACTAGCCATCCTTACTGCGCTTCGATTGTGTGCGTACTGCTGCAATATTGTTAACGTGAGTCTTGTAAAACCTTCTTTTTACGTTTACTCTCGTGTTAAAAATCTGAATTCTTCTAGAGTTCCTGATCTTCTGGGCAGACTCTCACACGCCTCCATCGAGGTTGTAAAGTCT
+
BCCE@BBBBBBCDDBAAADCCCABACCBAB9839;;;0;A>AAFCCCIBB@BCBDG@C?BBDC=A?@BACC;:9C?@@@@@0>><<BCD?BCBA?ABC?BC<;;BBBCACCDDBCCC@BBB@E@CCBBBBAC@DDCC>BBCCCBABCBBBCCBBB@BAA=BB@C>??BCDCECI@CA@@@7?;@9;;:;:*;BABB>CCCCCCCCCC@CCCC5C@@BA=@?BC?BBBCCCC?C?BBBC:999BDD>CCCCCBBBBBGDCBB@BC@CDCCBB?A=@>?<9@A;;
@ATNG8:01893:02128
GATGGTAGTCTCAGATAGTCTATAGTACTCATTCGTTTTGGAAGAGACAGGTACGTTAATAGTTAATAGCGTACTTCTTTTTCTTGCTTTCGTGGTATTCTTGCTAGTTACACTAGCCATCCTTACTGCGCTTCGATTGTGTGCGTACTGCTGCAATATTGTTAACGTGAGTCTTGTAAAACCTTCTTTTTACGTTTACTCTCGTGTTAAAAATCTGAATTCTTCTAGAGTTCCTGATCTTCTGGAGATACACATGATACTCTACATCGAGGTTGTAAAGTCT
+
B@@;?CCCCDCCDCCCCDCCBBBCCCDDCCBB?@ABBB9B?B@CGCEHCD?BBACC@C@CCCC>B?BCABBBCDC;98777'7??ABCC=BBGC@CCC@BC@AAACCCACCCCCCCC@CCD?B?CDDDBBBC?CCCC?CCCBCCCBBABBBCBBB?CCB>BB?B>A@BBBCCBB=@::::6;>B>;;:::*;CCCC>BBCBBBCAAA5;;;;*;@@ACAC@CD@BBCCBBB?B@CCBBBD@BBBACCBBBDDCBAACCCBABBBBBBBBBB?B>BBCB<CC??
@ATNG8:01904:02169
GATGGTAGGTGCACATGAGTGTATCCAGAAGATCAGGAACTCTAGAAGAATTCAGATTTTTAACACGAGAGTAAACGTAAAAAGAAGGTTTTACAAGACTCACGTTAACAATATTGCAGCAGTACGCACACAATCGAAGCGCAGTAAGGATGGCTAGTGTAACTAGCAAGAATACCACGAAAGCAAGAAAAAGAAGTACGCTATTAACTATTAACGTACCTGTCCCTTCCGAAACGAATGAGTACGATGAGATCTCGTGTGCTACCATCGAGGTTGTAAAGTCT
+
;BCC?CBD?CCCEBABCCIBAAB::8;BC?AABBA@>A@CCDDDCC?CC?C@BC@>>>>>0?@GECCCCCBCBC=BBBBEEE3BB?A;???8@BB?A?@?BBDBB?B@BB?BBB>BBBBBBCCCCCCCBAAD@DCBB?BAA?AB>><??C99;:BBCBCCA???AAAB>AB>BBB:<<;;;3<9:977777(9=:>888@@?@@7;8;AAB7;6;?BA@<@B@@?<@?C@BBB=CBA=@???@A@@BBCAA@CBA@AAB@@=>=B=AAAAAD:=9=<=<3>=78
@ATNG8:01888:02203
GATGGTAGGACGAGCGTCTGAGAGGTACTCATTCGTTTCGGAAGAGACAGGTACGTTAATAGTTAATAGCGTACTTCTTTTCTTGCTTTCGTGGTATTCTTGCTAGTTACACTAGCCATCCTTACTGCGCTTCGATTGTGTGCGTACTGCTGCAATATTGTTAACGTGAGTCTTGTAAAACCTTCTTTTTACGTTTACTCTCGTGTTAAAATCTGAATTCTTCTAGAGTTCCTGATCTTCTGGTGTCTGATCTGTATCACTACCATCGAGGTTGTAAAGTCT
+
65::7<<<7A>:55499:9::;==8=@@<@A>:>?@@<BB@C@;;:CBBBAABACD@D?CBBB>A<@@@@>994;.4444&445:344)4455.5;<7;>;?@AABDACCCGEDCC?BBB=@<AB>=0000+0@<?<AAAABA@ABBBBDCCCB@BCB=??<?=@CC;;=DBB>C;;;;.;>B>;<<<<*;@@AA:AABBBBBBBA4;:;*:?:999>=AC<@ADCBBCAE?AAABBB>AAC=CAD;;;CC@AACCCCDCBCB:;;BCCD@C<?:99/9???
@ATNG8:01895:02177
GATGGTAGGACGAGCGTCTGAGAGGTACTCATTCGTTTCGGAAGAGACAGGTACGTTAATAGTTAATAGCGTACTTCTTTTTCTTGCTTTCGTGGTATTCTTGCTAGTTACACTAGCCATCCTTACTGCGCTTCGATTGTGTGCGTACTGCTGCAATATTGTTAACGTGAGTCTTGTAAAACCTTCTTTTTACGTTTACTCTCGTGTTAAAAATCTGAATTCTTCTAGAGTTCCTGATCTTCTGGGCAGACTCTCACACGCCTACCATCGAGGTTGTAAAGTCT
+
////)/799@CBBA?;=CCBBBCC@CBBCCCC?BBCD=BB?B@DDDCCCC?BECCB?C?CCAA?B@CDCCCCCBA=@@@@@1?A=B>??<?C@B>BCC?CC?A@CCCC@BBCCDCBB?BCC@C?DCBBAAAB<AADC>BBBBCABACCCCDBABB@CAA?AB>B?BBBCCCBBA;?9999.;>B;;;;;;*;BBBD>AADCCCDCCC@CCED5CAAAE@C?BC@DBBCDBB@B@BBBCBC?BBCC>CCCDDCBBBBBBBBC@CCC?BBBBCC?B?AAAC<C:99
@ATNG8:01879:02229
GATGGTAGGTGCACATGAGTGTATCCAGAAGATCAGGAACTCTAGAAGAATTCAGATTTTTAACACGAGAGTAAACGTAAAAAGAAGGTTTTACAAGACTCACGTTAACAATATTGCAGCAGTACGCACACAATCGAAGCGCAGTAAGGATGGCTAGTGTAACTAGCAAGAATACCACGAAAGCAAGAAAAAGAAGTACGCTATTAACTATTAACGTACCTGTCTCTTCCGAAACGAATGAGTACTATGTAGAGCTCTATACTAATCGAGGTTGTAAAGTCT
+
BCCB@BCC?@@ACDCECAAADCCCA>CCA=BBBBBB?A?BBCCCBB?CC@C?BCCCDBBB1C@DEBBBBBCCCD>GC????>0=@<@2:::.;@?:995?=B>@A?B?BB?BBB=AAAABCCCCCCCCCCCC?CCCC?CBBBBBAA?B@CCB?ABBBBBBA>ABC@@@?B@?AA@:?>888*:::9=>>>>/?A=A988===?@<>:>DCB<?;@ADDE@BBBCCBB?A?A@@<CBB?BBCCBBBBBBBBBBBAAAC?AA?@AB<@@@?>4718656,8>88
@ATNG8:01895:02225
GATGGTAGTGATACAGATCAGACACCAGAAGATCAGGAACTCGTAGAAGAATTCAGAATTTTTAACACGAGAGTAAACGTAAAAAGAAGGTTTTACAAGACTCACGTTAACAATATTGCAGCAGTACGCACACAATCGAAGCGCAGTAAGGATGGCTAGTGTAACTAGCAAGAATACCACGAAAGCAAGAAAAAGAAGTACGCTTTTAACTATTAACTTACCTGTCTCTTCCGAAACGAATGAGTACTGCGTCTCACTCTCGCCTACCATCGAGGTTGTAAAGTCT
+
59::7;:@@@><<<;;;555;9>44.444388:4548:69>0////63886<16://(/999)95655:8888=>>7>?BBBCC1BA=C5<;;&9AA9996A@@>DD?B?BC@BBB@BBBBBCFBBBCCCCCCC?CCCE@B??>BBAA>B@D@@>@CCBCBCC?A@ACCC?BB?BCB7::?==5988088888(599A799>7666(68;88649;:;0754::>>@<<4;6AAB=BAA=?:;9997<>?897BBBBBBAB>>9>AA<@@@=;;5;59:=>7=<;9
@ATNG8:01896:02261
GATGGTAGACACGTGTGCTCTCTCGTACTCATTCGTTTCGGAAGAGACAGGTACGTTAATAGTTAATAGCGTACTTCTTTTCTTGCTTTTCGTGGTATTCTTGCTTAGTTACACTAGCCATCCTTACTGCGCTTCGATTGTGTGCGTACTGCTGCAATATTGTTAACGTGAGTCTTGTAAAACCTTCTTTTTACGTTTACTCTCGTGTTAAAAATCTGAATTCTTCTAGAGTTCCTGATCTTCTGGAGATATCATCAGCGAGCTACCATCGAGGTTGTAAAGTCT
+
949:5:<ACBCDFCK;96>=666>=<5555457;:>C;99497<=;=?8928BA?C>A;>=?A1853??>=@98937977(28496665)2>>>077/(/955/.(...(.566:87715;;4;5;>>895691:>88.6:=;;9:>=<=>>>=9727553;;5<8<=>>>>D::68?AED5A<A:>;@@@,====@///=====@@?8====+=;;;>:>:>=:=BC@;:;<A<>>>A>>;>==8<?:::??@>>>>>ABA;;;B=B>==?@=A:==AA:AAAA
@ATNG8:01907:02221
GATGGTAGTGTCAGTGCGCGTCGTCCAGAAGATCAGGAACTCTAGAAGAATTCAGATTTTTAACACGAGAGTAAACGTAAAAAGAAGGTTTTACAAGACTCACGTTTAACAATATTGCAGCAGTACGCACACAATCGAAGCGCAGTAAGGATGGCTAGTGTAACTAGCAAGAATACCACGAAAGCAAGAAAAAGAAGTACGCATTAACTTATTAACGTACCTGTCTCTTCCGAAACGAATGAGTACGAGAGAGGCACACGTTGTCTACATCGAGGTTGTAAAGTCT
+
@=BC7;9;<<BBAA;<@@99669@A<?BB@CBAA:;7;>AACCBCC?AA>A=@AA@@AA@2@=AAABAABA>>@7>00/:::*;<8<8@@A4:99196<<<;;444(458849;<4:::8@C=?=BB=@?@BB@CBBB?BABBA??@?C@C;;8;@@=??AA=ABBBBE?BB>AA@=?>=99.577455556(5=46666>=>>9?;6737A:A<A?@>B<::::;:9=D:>>>7:::4888887;;=<88//(/5977,,(,,,,2:767;7;;;155>A799AA
@ATNG8:01923:02267
GATGGTAGCACGAGTCATCATATCCAGAAGATCAGGAACTCTAGAAGAATTCAGATTTTTAACACGAGAGTAAACGTAAAAAGAAGGTTTTACAAGACTCACGTTAACAATATTGCAGCAGTACGCACACAATCGAAGCGCAGTAAGGATGGCTAGTGTAACTAGCAAGAATACCACGAAAGCAAGAAAAATAAGTACGCTATTAACTATTAACGTACCTGTCTCTTCCGAAACGAATGAGTACTATGTAGTGCTCTATACTACCATCGAGGTTGTAAAGTCT
+
99B>9>?CCDCC>CCCCCBACB;<26@B@CCCB@@>@?BBCBBBCACD?B@@?@>????0@@CCCCCCCCBBB<A:;;@BA0AB<A4:;;*9BB@@B@@@@?CC@C@DC?BBA=??AABBBBBBCBCBBBC?BBBB@BAAAABBB>B?B@A>ACCCCCCC?@AAACA?CD=AA@8><988)8::4:::::+;>8>>>>ABC>>;>7;;===C<>>BBB?BBAAABB?B?AA@:AAA>ABCBBBABCCDC>>>A??????AAABA9<<@@AA<>:=<>?8?@@A
@ATNG8:01925:02224
GATGGTAGTAGTACACTAGTCATACCAGAAGATCAGGAACTCTAGAAGAATTCAGATTTTTAACATCGAGAGTAAACGTAAAAAGAAGGTTTTACAAGACTCACGTTAACAATATTGCAGCAGTACGCACACAATCGAAGCGCAGTAAGGATGGCTAGTGTAACTAGCAAGAATACCACGAAAGCAAGAAAAAGAAGTACGCTATTAACTATTAACGTACCTGTCTCTTCCGAAACGAATGAGTACTTCTATGTGTGCGCTACCATCGAGGTTGTAAAGTCT
+
AACC@CCCCCCCCCCBBBACDDCBB?B?@<@A;;<@=A5;;B::9B?BA@A?@@:99::9)9=@@AA@===;;=<5<<66666'//(/49:;/::=8<ABCCCB==;;=AA;A@@;><>ADDED???DCCCAA=BCBC=??BBBBBB>B?A@@>@BBCAACA>AA?@@B>CC>878<>>=?=5;::7::::;+:>;@888AAAAD:>:>?BE:=9=ACCC@CCCCBBB:?<???9A8879BCCBBBB?BBBB@@A@@@AA@@?7;<<=>>;>=B?@?9>>88
@ATNG8:01883:02295
GATGGAGTGTCATATGAGAGTGTGTACTCATTCGTTTCGGAAGAGACAGGTACGTTAATAGTTAATAGCGTAACTTCTTTTTCTTGCTTTCGTGGTATTCTTGCTAGTTACACTAGCCATCCTTACTGCGCTTCGATTGTGTGCGTACTGCTGCAATATTGTTAACGTGAGTCTTGTAAAACCTTCTTTTTACGTTTACTCTCGTGTTAAAAATCTGAATTCTTCTAGAGTTCCTGATCTTCTGGGATGTGTGCGCAGTGCCTACCATCGAGGTTGTAAAGTCT
+
AB@@<@CBBBCCGCCCCBBBBBCBBBCC??@=@ABC>CB>B=:96<<BB?BBACC@E@B@@@-0-0<;87//)/:)//777'7:6<<>>8;>@>:@994;B9;;CCEH@DDCCCCDDACCB@B?BCDCAAAA>ABBB?BBCDD@@@BBB@A@A?@<@@@@CC@B@AACBBBJLG?A@BAA7A;@;:;:;;*;BBBC=CCCBBBCEFEADDDD5CA@AC>B@BB>BABAA::8;@BBBCCC?CCDF=C:;:;BBABBBBAA@@BBB@BCBBBB<@=?AAC=BBBB
@ATNG8:01894:02276
GATGGTAGTCTCAGATAGTCTATAGTACTCATTCGTTTCGGAAGAGACAGGTACGTTAATAGTTAATAGCGTACTTCTTTTCTTGCTTTCGTGGTATTCTTGCTAGTTACACTAGCCATCCTTACTGCGCTTCGATTGTGTGCGTACTGCTGCAATATTGTTAACGTGAGTCTTGTAAAAACCTTTTTTTACGTTTACTCTCGTGTTAAAAATCTGAATTACTTCTAGAGTTCCTGATCTTCTGGCTCTCGTAGACAGATACTACCATCGAGGTTGTAAAGTCTA
+
//9;27999;;==@>>><666@>>?;;:544505;?D=BC@C@AAAB@>@:?@?@?;:8CCAB?B?BBBBCA?=?49788-33-3888099;<8>>>@CC?@ABBLK@CBCCBCBC@CCC>@>ACCB@B:999AAA@BAAAEBBBBAA@BBABB>::;?AA>A<?:;;ABC;;5;;;;;;*;4;;;;;;#9@;;A00/@/0/:///)////$444/717)///)/88:9::9<8::<<@:5:9949==<<9:9===>@@>?@@>>:>43499498543>196///
@ATNG8:01895:02294
GATGGTAGATATATGCACGCTCTACCAGAAGATCAGGAACTCTAGAAGAATTCAAGATTTTTAACATCGAGGAGTAAACGTAAAAAGAGGTTTTACAAGACTCACGTTAACAATATTGCAGCAGTACGCACACAATCGAAGCGCAGTAAGGATGGCTAGTGTAACTAGCAAGAATACCACGAAAGCAAGAAAAAGAAGTACGCTATTAACTATTAACGTACCTGTCTCTTCCGAAACGAATGAGTACACATCGTCGTGTCGTGCTACCATCGAGGTTGTAAAGTCT
+
@@BA=B=CCCCCBBAABBBBBBBAA>AB@<<>>:::4834==374:8=<7=778/7>====+=7<B;99--*--779.4433333$33369==-2296:>====675498<=<<<<8<<<>CCIICCCBBBBBB?CCCE@AAAAAA@@:A=A@@>ACEECCDA?CBBAAA?BB@BBB?BBAAA98889>>>>>/>?;@@@@@@@??<?;?A<<6<6<>AAA@DCBBBCF?A?ACD:??@>@CDDCBAACCBBAAAD@@?BBB@@@DB?BCCDBB>A=AAAA;B99:
@ATNG8:01912:02295
GATGGAGTGTCATATGAGAGTGTGTACTCATTCGTTTCGGAAGAGACAGGTACGTTAATAGTTAATAGCGTACTTCTTTTTCTTGCTTTCGTGGTATTCTTGCTAGTTACACTAGCCATCCTTACTGCGCTTCGATTGTGTGCGTACTGCTGCAATATTGTTAACGTGAGTCTTGTAAAACCTTCTTTTTCGTTTACTCTCGTGTTAAAAATCTGAATTCTTCTAGAGTTCCTGATCTTCTGGTCTACTACACTGTACTCTACCATCGAGGTTGTAAAGTCT
+
;<;@=@BAABCCCCDCCCCCCBBBBBAAA?@=@@@B=CCAC@ECEBBDC@BCC@@>A@DCDC=A=BDEE@@@B@<>?@@A1BG?BBCD>@?@B=@ACAEEA=;;CBB@CCICCCCEAECC?@>ACCCCFCC@CCCC>BACCCCCCDBBABBBCB?BBB>@@?A?BBBECCCCD@BBBBA9A>A=;;;;;*;AAA8ABBAAAC@AA>BBCC5BBBBC@C@CB=??AA?@?@C@CBBBCB?A@CABBBBCCCCD@@ACDCCCBBC@BBBCCD@C?BABC<A999
@ATNG8:01914:02299
GATGGTAGCTCTGCTCTGACTCTCGTACTCATTCGTTTCGGAAGAGACAGGTACGTTTAATAGTTATTAGCGTAACTTCTTTTTCTTGCTTTCGTGGTATTCTTGCTAGTTACACTAGCCATCCTTACTGCGCTTCGATTGTGTGCGTACTGCTGCAATATTGTTAACGTGAGTCTTGTAAAACCTTCTTTTTTACGTTTACTCTCGTGTTAAAAATCTGAATTCTTCTAGAGTTCCTGATCTTCTGGTGTCGTCTATCATGTACTACCATCGAGGTTGTAAAGTCT
+
56>@9=BAB:66<<===BCAA;95<<:;;?9804<;<4==5;55;:;9A>59;5944)4.4448.59:>=<;44.49398888$44.49=<4::66159<;:?=ABBBCDFDCBCCBBB@BBB>A=BBBAABBA=AAAB>BBBCC@@ACBBBCBDBB?@@??BB@C?AABAAACCC@B;;;;.;=A=;<<<<;%;=ACC>IAAAAABA@@@CCCD1BAAA@=@>BE?DCC;;;B@B@CDCCCC?BBC@CCDCCCBBBCDDCBABBCCC@BBBBCC@C=??BB<CBAA
@ATNG8:01916:02319
GATGGTAGTGTCATATGAGAGTGTGTACTCATTCGTTTCGGAAGAGACAGGTACGTTAATAGTTAATAGCGTACTTCTTTTTCTTGCTTTCGTGGTATTCTTGCTAGTTACACTAGCCATCCTTACTGCGCTTCGATTGTGTGCGTACTGCTGCAATATTGTTAACGTGAGTCTTGTAAAACCTTCTTTTTACGTTTACTCTCGTGTTAAAAATCTGAATTCTTCTAGAGTTCCTGATCTTCTGGCTCTCGTAGACAGATACTACCATCGAGGTTGTAAAGTCT
+
555=7<<>@@@@<>>?=CCCAA@CBBAAAAAC=A::;)9@2:.599==A@=@BC:;698@@:@>A@BBD===>99344444$44.3349(44/:27//)/9)//;<==:=CCCCCCB@BAA>A@CCCCBCCDACCCD@DBBBCCBBBCCCCBABA=@A@>@C?C>@ACCBBCCC<?;;;;.;>C>;;;;;*;@@AE?CCBBBBCBBB5;;;;*;;;;B>B?CCACCCDBCB@D@BBBBCC@B@@>@CBBBBBA@ABBBBBBCBCB?@@BB@><>9000>8>@@A
@ATNG8:01921:02308
GATGGTAGGACGAGCGTCTGAGAGGTACTCATTCGTTTCGGAAGAGACAGGTACGTTAATAGTTAATAGCGTACTTCTTTTTCTTGCTTTCGTGGTATTCTTGCTAGTTACACTAGCCATCCTTACTGCGCTTCGATTGTGTGCGTACTGCTGCAATATTGTTAACGTGAGTCTTGTAAAACCTTCTTTTTACGTTTACTCTCGTGTTAAAAATCTGAATTCTTCTAGAGTTCCTGATCTTCTGGGCAGACTCTCACACGCCTATCGAGGTTGTAAAGTCT
+
BCCC?DDC@CCCBBBBCCCCBDCC?BC@@ACC?BBDG=AA?B@DCDCCCC@CCCCC?C?CCBB>@?@DCCBAACC@>??>>0>@<ABCC<BCBB?BBB>BC=@@@BBCBDEDCCCBB@CBB@BAHECCBBBB?BEDG?CCBBDCBBDBBAC@AAB?CCC?BA=A=ABCBCDDDD?B@@@@3>;A;:;:::*;BCDJ>CBCCCCCCCC?BDED5CCBBB@B@BC@DCAABAB?C?CCAAAC@BBBB>BDDCDCAAACBBBCB@CCBBBBB@B?BBCE=BAAA
@ATNG8:01890:02356
GATGGTAGCGCGACGAGCGTAGACCCAGAAGATCAGGAACTCTAGAAGAATTCAGATTTTTGACACGAGAGTAAACGTAAAAAGAAGGTTTTACAAGACTCACGTTAACAATATTGCAGCAGTACGCACACAATCGAAGCGCAGTAAGGATGGCTAGTGTAACTAGCAAGAATACCACGAAAGCAAGAAAAAGAAGTACGCTATTAACTATTAACGTACCTGTCTCTTCCGAAACGAATGAGTACGATGAGAGAGCTCTCTCTACCATCGAGGTTGTAAAGTCT
+
BBBB?CBBBC@@BCCBBBBCBBBCC?CCC@AAABAA?B@BBFD??>?CC?A?AAABCCCC3BAAABBBCA?:::0:;AABBB5BB>C5;;;*9CD?CA@@CCD:;:;?AD?CCC?BBAABBCCDDDDDAA@C@CC??=@CBBBCAA>A?A:::;CCCCBBC?CCBBA@?BD?>>@?AA??=59:99<<<==+<=8=888>@@@A<@=@@BA;?;?BBBB?BBBBBGC?B?BCC>CBB@?>>BBBBCBBBC>>>=>>>>>>AA>>><@>>>??<?=@@@A9>==<
@ATNG8:01891:02352
GATGGTAGAGAGACTGTAGCGCACCCAGAAGATCAGGAACTCTAGAAGAATTCAGATTTTTAACACGAGAGTAAACGTAAAAAGAAGGTTTTACAAGACTCACGTTAACAATATTGTAGCAGTACGCACACAATCGAAGCGCAGTAAGGATGGCTAGTGTAACTAGCAAGAATACCACGAAAGCAAGAAAAAGAAGTACGCTATTAACTATTAACGTACCTGTCTCTTCCGAAACGAATGAGTACGATGAGATCTCGTGTGCTACCATCGAGGTTGTAAAGTCT
+
@ACD@CBBBCBBBCBBCDEDCBBBD?CBC?CBBBAA@C@DCBAAAB@AA>A@?@@AADCC3C?CCBBAA@A@@@8>:;;:;:*5B8C.9::49@B?C@@ADCC@@=@=AB?CCC>????@CDDCCCCDDBBB@CB::6;@@@@A@?<@?BBB@DDCCCCCC?BBBBBB=@@<889399>>>8@>:4:<===+9<16///==AAA:=:>BCE<>;>?CCC@CBBCBA@;?;??<6=??:??BBBBBAABBBBA@A@@@;::;;=@@:>>AA>>5:4::::1=BBC
@ATNG8:01896:02342
ATGGTAGTGTCAGTGCGCGTCGTCCAGAAGATCAGGAACTCTAGAAGAATTCAGATTTTTAACATCGAGAGTAAACGATAAAAAGAAGGTTTTACAAGACTCACGTTAACAATATTGCAGCAGTACGCACACAATCGAAGCGCAGTAAGGATGGCTAGTGTAACTAGCAAGAATACCACGAAAGCAAGAAAAAGAAGTACGCTATTAACTATTAACGTACCTGTCTCTTCCGAAACGAATGAGTACGAGAGAGCACACGTGTCTACCATCGAGGTTGTAAAGTCT
+
444.4==BABCC<A<IDDCBBCCC@BEC@A@;;;@;@<?@@:98@;??<A=99998BAB1B<@?=>=;<<?;?=673733333$37,2+222&222+2566975..).27733355888>ECCCBBCCCBCAB?CC@@>@????A@A?C?BCB@BBBBBBBB@AAABBB@BB@BBB?@@<;<4;;:7<<<==.:<9=///=@BAA<A=A???:>:>=BBD@B:;:BCC=A>:99-9>><???BBCC>>>BBAABB>??BBBAA====D??>AA=D:>>>A3::77
@ATNG8:01915:02328
GATGGTAGCACGAGTAGCTCATATCCAGAAGATCGAACCTAGAAGAATTCAGATTTTTAACACGAGAGTAAACGTAAAAAGAAGGTTTTACAAGACTCACGTTAACAATATTGCAGCAGTACGCACACAATCGAAGCGCAGTAAGGATCGGCTAGTGTAACTAGCAAGAATACCACGAAGCAAGAAAAAGAAGTACGCTATTAACTATTAACGTACCTGTCTCTTCCGAAACGAATGAGTAACGATGAGAGAGCTCTCTCTACCATCGAGGTTTGAAAAGTTCT
+
449939::99=9:<<0//<::<;;;5::;8;;;;;<-3-3933,37,3,3;;;;===)828987899332907557777$7>8?2988&///(///8//-88(/(.3.33:-22==;=<>586=>==>?<?@@@,...-/68504)/...(..5622260555644.43-433-3/69)///(/8888'33,33337888>8C;>999/6/8=;;;<=67678817179:/9>>9833;33,377333;:::<444::622251665558299(2255&2.(..
@ATNG8:01922:02329
GATGCACGAGTCACTCACATATCCAGAAGATCAGGAACTCTAGAAGAATTCAGATTTTTAACACGAGAGTAAACGTAAAAAGAAGGTTTTACAAGACTCACGTTAACAATATTGCAGCAGTACGCACACAATCGAAGCGCAGTAAGGATGGCTAGTGTAACTAGCAAGAATACCACGAAAGCAAGAAAAAGAAGTACGCTATTAACTATTAACGTACCTGTCTCTTCCGAAACGAATGAGTACCTCTCAGACGCTCGTCCTACCATCGAGGTTGTAAAGTCT
+
CCDCCCCCCCBBBBBDDCCCDCC@CBB@CCCC@@=@?AABBABB?BB?B?AABBBBBB3B?BBBAABCCBBB=ABBCCCC5@?=A5;;;&9<<9<A<<>>@@B>A=@A=A@A<@@?@@CDDDGDDDDDBB?CDBA?BB@>??985;?BBB@BCCCACCC?ABBBBB>BE?B@@:==898+9==;:8898+8D=B<;;AAAAA<A;??@?:<9<@AAA@BBBBBCB?B>BCC=B9999CCDCCC?@@@BBBC@==AAAAC<A>?;?@@@@@<>8>?<>4;9//
@ATNG8:01892:02418
GATGGTAGCTCGCTGATGATATCTCCAGAAGATCAGGAACTCTAGAAGAATTCAGATTTTTAACACGAGAGTAAACGTAAAAAGAAGGTTTTACAAGACTCACGTTAACAATATTGCAGCAGTACGCACACAATCGAAGCGCAGTAAGGATGGCTAGTGTAACTAGCAAGAATACCACGAAAGCAAGAAAAAGAAGTACGCTATTAACTATTAACGTACCTGTCTCTTCCGAAACGAATGAGTACTATAGACTATCTGAGACTACCATCGAGGTTGTAAAGTCT
+
99<<7<<;:;;;;;;==<@@?@>@@<@BB?CDC:;:=@<@CC?A?B>AA@F@CB@?>CCC2A>BB???@@@:@:8<8@A@A@2BC?C?CCC:BCC@CCCCCCCCC@C@CC@BBB?BBBBBCCCCDDCCBBBD>AABB<@@@?@@BB@B@CCD@AAACCABA?CCAABB@A@=AAB=AA@@@8987888888(7=9>888>>@@@;?=BBBB;A;@@CCC?BBBBBBC=B=BCC>AAA@>@>BBBBBBBBBBBB?ACCEAAABAAB?AABAAC?C@BBBC>CBBB
@ATNG8:01895:02413
GATGGTAGTGTGTCTCTGAGAGAGTACTCATTCGTTTCGGAAGAGACAGGTACGTTAGTAGTTAATAGCGTACTTCTTTTTCTTGCTTTCGTGGTATTCTTGCTAGTTACACTAGCCATCCTTACTGCGCTTCGATTGTGTGCGTACTGCTGCAATATTGTTAACGTGAGTCTTGTAAACCTTCTTTTACGTTTACTCTCGTGTTAAAAATCTGAATTCTTCTAGAGTTCCTGATCTTCTGGGTCTCTCTCTCACGCACTACCATCGAGGTTGTAAAGTCT
+
////)/79:=CAA<>>C966@??===AB@;:19444(497=9=>??CDDBGBBBC@AABCCC@DABBCCCCECC><;;;<*9@=AACC>B@@?7;9>:>D=@AABBB?BBBBBH;<:;CC@EADBCCBB@A>ABBCACBBCCBCFCCCCCC@><:000,0=:@=ACCBBBBED=@@@@9?=@=;;;;.:>::;.:??@ABBBBC@CDDE1CCBBBAC@CI@DCDCB;;5;5;ABCGCACCCC>CCBCBH;<;CDCABBCAAAACCCDED@C=A@@@9@AAA
@ATNG8:01915:02381
GATGGTAGAGTACAGTGTAGTAGACCAGAAGATCAGGAACTCTAGAAGAATTCAGATTTTTAACACGAGAGTAAACGTAAAAAGAAGGTTTTACAAGACTCACGTTAACAATATTGCAGCAGTACGCACACAATCGAAGCGCAGTAAGGATGGCTAGTGTAACTAGCAAGAATACCACGAAAGCAAGAAAAAAGAAGTACGCTATTAACTATTAACGTACCTGTCTCTTCCGAAACGAATGAGACTGTACTATGTGTGCGCTACCATCGAGGTTGTAAAGTCT
+
=>?@=ACCCCCCCCICCBBBDCBBB?BBB>AACAAA>A?ABCBBBB@BB?A=99999999'9:?988?@@BBCC>@;@BDFF5CC?B7;;;.<AA<ABBDCCGDC@C?CC@BBB?BB??@BCCCCCCCCBBB?CDCC>??@@AA@@<B@BED?AACCCCCC?ABBBBB@BB>AAA<@?>==5;877678888%/95:///<;?=>:=<?>>@:=9<AA;;7;AAAABB@B?AAC=?:97:BBBBBBBBAACCCCAA>>>?>AAA>@@@@@?:=:>===4>?>>
@ATNG8:01926:02399
GATGGTAGTATCTGCACACTCTGTCCAGAAGATCAGGAACTCTTGAAGAATTCAGATTTTTAACACGAGAGTAAACGTAAAAAGAAGGTTTTACAAGACTCACGTTAACAGTATTGCAGCAGTACGCACACAATCGAAGCGCAGTAAGGATGGCTAGTGTAACTAGCAAGAATACCACGAAAGCAAGAAAAGAAGTACGCTATTAACTATTAACGTACCTGTCTCTTCCGAAACGAATGAGTACTATAGACTATCTGAGACTACATCGAGGTTGTAAAGTCT
+
<<<C@B@;?@CAACBGCCCGCDBCC?BCC?BBBBBB>@:>A99-9@=>@=B=@@??@???.=<@@@ABBBBBBC>DDBCBAA,;;4:9===0?>>9>C==?BCBB@B?AAC@@?@CCCBCAAADCCBBBBBB>BBDD?BBBABABD19399939::??EEE<??=>>@<@@;888188==A4:87/8766'2:35259;;;>>9@;B:88;A:>:@@A?B;:;B@=:=:999.899>A@A?@000====BB@@@A@@BBBCCDBAAAAA@=A=>??D=BBBC
@ATNG8:01927:02388
GATGGTAGTCTCAGATAGTCTATAGTACTCATTCGTTTCGGAAGAGACAGGTACGTTAATAGTTAATAGCGTACTTCTTTTTCTTGCTTTCGTGGTATTCTTGCTAGTTACACTAGCCATCCTTACTGCGCTTCGATTGTGTGCGTACTGCTTCAATATTGTTAACGTGAGTCTTGTAAAACCTTCTTTTTACGTTTACTCTCGTGTTAAAAATCTGAATTCTTCTAGAGTTCCTGATCTTCTGGAGATATCATCAGCGAGCTACCATCGAGGTTGTAAAGTCT
+
66;>8<=;;;=565<;9;;;;@969C><?:::5:;<>4<<8<7;;=><BA:=@>BB?B:@<AA>C:;;CC9::@@;;9999)9A?CBBB<A<?A996A<@B999@DAB>BBCCCECD?CCC@C@CCCBBB;;8;ACC?CBBBBCBBBCCCBB@BD>BAA?CD@C999AABCBBC?BBCCB9C8;5<AAAA,@A@@A;BAECCBAABB@EEDE5D;;;B>B@CC@@@@BCBC@C?CCCD@@<@?A=ADCBBCCBBDB;;;CBAAAD:;;@@BA>A<:::A9BB00
@ATNG8:01880:02457
GATGGTAGCGAGCGAGTGTGTATACCAGAAGATCAGGAACTCTAGAAGAATTCAGATTTTTTAACACGAGAGTAAACGTAAAAAGAAGGTTTTACAAGACTCACGTTAACAATATTGCAGCAGTACGCACACAATCGAAGCGCAGTAAGGATGGCTAGTGTAACTAGCAAGAATACCACGAAAGCAAGAAAAAGAAGTACGCTATTAACTATTAACGTACCTGTCTCTTCCGAAACGAATGAGTACGTGTGCGACGTGTCTCCTACCATCGAGGTTGTAAAGTCT
+
////)/79;C@@@@@@B?;;?95554;<<8<<;444.4.339:9884//(/(//5555555#549AB>CCCCCCB;@?::9:9*<C=A=A@@7@BA@9;;@BCBCD=@=?D@DCC?BBAACCCCDBBBCCCBEACDCC?BBBBAA@?4;7;@@=@BBBDCCC?CBBBBA?BB=@AC;??999+9::3:=>=>.<A=A>=>BCA8857;>>AA7:5:>B@A=@A@BBDC@C@CCD>D:;9:BBA999>>?AAABEB???B????A997:A====;>:>>>>9>>>>
@ATNG8:01883:02463
GATGGTAGCTATACGTATATCTATGTACTCATTCGTTTCGGAAGAGTCAGGTACGTTAATAGTTAATAGCGTACTTCTTTTTCTTGCTTTCGTGGTATTCTTGCTAGTTACACTAGCCATCCTTACTGCGCTTCGATTGTGTGCGTACTGCTGCAATATTGTTAACGTGAGTCTTGTAAAACCTTCTTTTTACGTTTACTCTCGTGTTAAAAATCTGAATTCTTCTAGAGTTCCTGATCTTCTGGATAGCGACGCGATATACATCGAGGTTGTAAAGTCT
+
DBBD@CCC@B;BBBCCDBBBDCBBBBBBBB:96;AAA=CC?C@CBBABBB@BBBAB=A>BBBB>B>BBBBAA@BB>BBBBB1BB?B@@@;?ABB=AAB?BC=@@BBBCACDDDFCBB?CCF@B?BBCCCCCC@CCCC?BBCBBBBBCCCBCCCCC@BBA>AD@C?AACCCCCCC@CBBB@8@9=9:::::*:?>>@;@AABCCBAAA5:;;;*;@@AE?B@BC@CDDCCBB?B@DDCBBC@CBB@BCBCBDGB999BBCCCBCBBBBB@B>AABD>CA@@
@ATNG8:01884:02455
GATGGTAGGCGACATACATACGCGCCAGAAGATCAGGAACTCTAGAAGAATTCAGATTTTTAACACGAGAGTAAACGTAAAAAGAAGGTTTTACAAGACTCACGTTAACAATATTGCAGCAGTACGCACACAATCGAAGCGCAGTAAGGATGGCTAGTGTAACTAGCAAGAATACCACGAAAGCAAGAAAAAAGAAGTACGCTATTAACTATTAACGTACCTGTCTCTTCCGAAACGAATGAGTACCTCTCAGACGCTCGTCCTACCATCGAGGTTGTAAAGTCT
+
//9:6::@<ABAB>???BCC@?@??;;<A7;;?@@A<@<@@CCBBB@A@=A>??@CCLHE3C@CCCCCCCCBDD>DBBBDDD1CCAD@CCC;BBB?;;;BBCCBB?B@BC@CCC?BAAABDCCCCCCCCCCC@BAAA?B@??@@>=9@<@BA?CCCCCCCB@BBBBBA=??=9998=>999,9<<8999999%0>9>///;;@@@<A<AA??6;6;?CBB?@@@@@AB@B@DCC=CCC?AABBBBB?CCBBBBC>>>BB??A<ABB=?667<A8<9=<?>8??<<
@ATNG8:01908:02430
GATGGTAGCACGACACGACGATGTGTACTCATTCGTTTCGGAAGAGACAGGTACGTTAATAGTTAATAGCGTACTTCTTTTTCTTGCTTTCGTTGGTATTTCTTGCTAGTTACACTAGCCATCCTTACTGCGCTTCGATTGTGTGCGTACTGCTGCAATATTGTTAACGTGAGTCTTGTAAAACCTTCTTTTTACGTTTACTCTCGTGTTAAAATCTTGAATTCTTCTAGAGTTCCTGATCTTCTGGGTCTCTCTCTCACGCACTACCATCGAGGTTGTAAATCT
+
;;AA=B@BB@996;;<@@<556;;9AB;;;@A;@CCD=@@?@?A=696<<9<<;?@=?6==9:48>BABBAAA89138889)9=<@887'588383<3//(/;6;00/8857;==>;>=<?@@<@=@??@==8818=>>7;;BB????@??@@BBAA3888:>?;>;>AAA>>>AB<>====/<1818;BCB/B??@@:@>>>B@?===1///)///)/>171;?<?@A<;;><?<?A@@@@:?::93:??@@A=<=>>==>A;;;=1669===9@1;677.72,
@ATNG8:01909:02441
GATGGTAGACATATCGTACTCTCTGTACTCATTCGTTTCGGAAGTAGAACAGGTACGTTAATAGTTAATCGTACTTCTTTTTCTTGCTTTCGTTGGTATTCTTGCTAGTTACACTAGCCATCCTTACTGCGCTTCGATTGTGTGCGTACTGCTGCAATATTGTTAACGTGAGTCTTGTAAAACCTTCTTTTTACGTTTACTCTCGTGTTAAAAAATCTTGAATTCTTTCTAGAGTTCCTGATCTTCTGGTGCGCTACAGTCTCTCTACCATCGAGGTTGTAAAGTCT
+
AA@B=@?>BCCCCC>>>=====@@>@=<<;:8383//(/6)-(-----(-895;:>79133788;6>9;873335/5=>;?.==6;888*622+2.52;356/255:::28>>>>>BB:==D;?;?A:;;>>@=@AAA<AAA@???@A>>>=>>BF:>=>;?A686;A:;:?A@>9?@CCC3=3=:>>===*::;;=3:58368///:/:8755$555/57383222'277:@@@<@:>>?@=<1787/59=;==@??988=;;;??@;>??;::4:498:;38769
@ATNG8:01910:02445
GATGGTAGCACACGAGATCTCATCGTACTCATTCGTTTCGGAATGAGACAGGTACGTTAATAGTTAATAGCGTACTTCTTTTTCTTGCTTTTCGTGGTATTCTTGCTAGTTACACTAGCCATCCTTACTGCGCTTCGATTGTGTGCGTACTGCTGCAATATTGTTAACGTGAGTCTTGTAAAACCTTCTTTTTACGTTTACTCTCGTGTTAAAAATCTTGAATTCTTCTAGAGTTCCTGATCTTCTGGGCAGACTCTGCACACGCCTACCATCGAGGTTCGTAAAGTCT
+
@AAA>AABAAAA;95555999555<>666<<@;;9;=69;6<055:9;=9905@:383449:;=8=144;:::8886::???+;;382222&2;;<48885<>9<00///(.566759735;;8?:??>::58<;?B@@;:;8=998<<<>>?;<<>8555;>@<@<===AAAAAA:>>ABA/;5;5;;>@A/AA@@@:@>>=>BB>>>9==<;.<::7<E=B=?><=@@///79=9<??@@@:966606//-333--/===@@A;>>@=?>>:@@6:5666;;6;<<;
@ATNG8:01924:02461
GAGTAGTGTCAGTATGAGAGTGTGTACTCATTCGTTTCGGAAGAGACAGGTACGTTAATAGTTAATAGCGTACTTCTTTTTCTTGCTTTCGTGGTATTCTTGCTAGTTACACTAGCCATCCTTACTGCGCTTCGATTGTGTGCGTACTGCTGCAATATTGTTAACGTGAGTCTTGTAAACCTTCTTTTTACGTTTACTCTCGTGTTAAAAATCTGAATTCTTCTAGAGTTCCTGATCTTCTGGGTCTCTCTCTCACGCACTACCATCGAGGTTGTAAAGTCT
+
5----/7--////99<:<<<544:444::88.5488044.45545<<@B@BGCCC@F?B@44.549:;;<955;249449$49.45==4<555.5557<<=@ACA:;89CAABBCB@CCB?B@CAAA000A@AAAC?ABCCGDCAAACBB;;;@<;;;;?@;@<@@CBAAA:;4:;:;.48C299999$9???@8>@A::9@@??;A>B>0=@@99294:;;@@@@@AC@C?;::@A?49:A?6>=<000005>@@<??><<@700//553:)/-55,---/
@ATNG8:01925:02422
GATGGTAGCGAGCGAGTGTGTATACCAGAAGATCAGGAAACTCTAGAAGAATTCAGATTTTTAACACGAGAGTAAACGTAAAAAGAAGGTTTTACAAGACTCACGTTAACAATATTGCAGCAGTACGCACACAATCGAAGCGCAGTAAGGATGGCTAGTGTAACTAGCAAGAATACCACGAAAGCAAGAAAAAGAAGTACGCTATTAACTATTAAACGTACCTGTCTCTTCCGAAACGAATGAGTACTGCGTCTCACTCTCGCCTACCATCGAGGTTGTAAAGTCT
+
45<A<A@CCFE@??AA@@;>@@6657<<:7<:9888.44(33883336<=4:6436<==<=*9699999=>:::>3><:@<@@+@@?@?BAA7@@?;A;99@>>?A>A@CBACBB>AABBBBBBAACDCBBBB=@?;;5;@@@A@@?;@=B@A=@@@@BBCC?CABCBB?CD@B??:=::99+787,7;;;;.8A<@;@@@??>>;>:=<::188)86:AD:=666?;@=@<AAC=BBC?CCBA?@BBBAAC<;;@@CCCABBAC@@=@@><00+0;00:B;BBBB
@ATNG8:01926:02423
GATGGTAGGACTAGCGTCTGAGAGGTACTCATTCGTTTCGGAAGAGACAGGTACGTTAATAGTTAATAGCGTACTTCTTTTTCTTGCTTTCGTGGTTTTCTTGCTAGTTACACTAGCCATCCTTACTGCGCTTCGATTGTGTGCGTACTGCTGCAATATTGTTAACGTGAGTCTTGTAAAACCTTCTTTTTACGTTTACTCTCGTGTTAAAATCTGAATTCTTCTAGAGTTCCTGATCTTCTGGGCAGACTCTCACACGCCTACCATCGAGGTTGTAAAGTCT
+
///939/0,:<<=@B@ABB@@@BC@BBBCICD?BBEG>CC@C@CDCBBBA?ACCBA8;8;BCC@D?AABBBC@;;5::;;;);B9>=>>6945949==0>>?=BCBBD<?@?@?BBB>A?A5958>AA@BBC>ABEB>BBBBBBHDBCCCBAAAAA<<;?CC@C8;;CCCCCCC>A;;::*:4;4;;;;;*;BBBD>BABABBB@>?4;:;*4:=54068=@?CBBAABB@B@AAABA?9>?@@:@@@@ABBBCBCABBC@BBD?BADB;;7;-00@@8BCBB
@ATNG8:01882:02477
GATGGTAGGACGAGCGTCTGAGAGGTACTCATTCGTTTCGGAAGAGACAGGTACGTTAATAGTTAATAGCGTACTTCTTTTTTTCTTGCTTTCGTGGTATTCTTGCTAGTTACACTAGCCATCCTTACTGCGCTTCGATTGTGTGCGTACTGCTGCAATATTGTTAACGTGAGTCTTGTAAAACCTTCTTTTTTTACGTTTACTCTCGTGTTAAAAATCTGAATTCTTCTAGAGTTCCTGATCTTCTGGGTGCGCTACAGTCTCTCTACCATCGAGGTTGTAAAGTCT
+
69@?8=::.599555565<<<=;;7>@@@:99=@@@><?;>@?AA@AABB?BEFDC@B?CCCC>B>@@ABBBBBC>@@@@@@@#?B?AABA<ABBB>BBC?CA?@BAA@A?ACCCCBAA=A@@<@?CBBBBBBC@CCCC@CCCBBBCCCCCCBBBCD@C@@=::8:?CCCBDCCBB?CBBBB9B?B=@AA@A@A#@A@@@<ABBCCICCBB>AAAA0AAABC6;6;A=AAB@@@C=@>@DBBBB=@9;;0<AACCCCCBFCBHDCCCBB>AA@@@@5;5:?AA=BBBA
@ATNG8:01886:02484
GATGGTAGCTCTGCTCTGACTCTCGTACTCATTCGTTTCGGAAGAGACAGGTACGTTAATAGTTAATAGCGTACTTCTTTTTCTTGCTTTCGTGGTATTCTTGCTAGTTACACTAGCCATCCTTACTGCGCTTCGATTGTGTGCGTACTGCTGCAATATTGTTAACGTGAGTCTTGTAAAACCTTCTTTTTACGTTTACTCTCGTGTTAAAAATCTGAATTCTTCTAGAGTTCCTGATCTTCTGGGTGCGCTACAGTCTCTCTACATCGAGGTTGTAAAGTCT
+
@BAB<A@BBCBCCCCBCCCCCCBBBCDBBBAB?BCCC>CC?C?CCCCCCD@CBBBC?B?ABBC@DACBBBCBBCC@BBBBB1AC?BBCD>@::;=@A@=@B<@@ADCCACCCCDCBB?BCC?B?CDBBCBCC?BBCC?CCCCCCCBBBBBBBBA?>B9989C?C>AAB@@@B;;;;GIKM=F?A?ABBBB2BDBBB>CBBCGGAAAB@CDDD3DBBCC@B@BB@BBBBA@A?B@BCCCCC@C>@@:AB@CBC@@@AAACBBBBBBAAAA?@;@6;;AB<BAAA
@ATNG8:01892:02497
GATGGTAGGTGACACTTCGCACACGTACTCATTCGTTTCGGAAGAGACAGGTACGTTAATAGTTAATAGCGTACTTCTTTTTCTTGCTTTTCGTGGTATTCTTGCTAGTTACACTAGCCATCCTTACTGCGCTTCGATTGTGTGCGTACTGCTGCAATATTGTTAACGTGAGTCTTGTAAAACCTTCTTTTTACGTTTACTCTCGTGTTAAAATCTGAATTCTTCTAGAGTTCCTGATCTTCTGGGTGCGCTACAGTCTCTCTACCATCGAGGGTTGTAAAGTCT
+
44446;<=?BDDGB<<<CDCCCC@@ABB@CAA>BCCC=CB>A?:;9CCBB?BCA@@@B@CBBD@D?BBBAAAA>A?@?@@@2>><@999:&2??A?CBB?BB>???C>=:>BA@@@@B<AAA=C<@??>=>>A;@@@?<@?@A@@@@@@B>>>==@<;;;=AA=A=@????@?>>8;<AGD5A<A<?;999,9;888*////33-//<)///).777;9>;@?<?===?>>:?7;;>>@A:;6660///<<<??>??@@>>>=<=9///:777067889=28966
@ATNG8:01897:02505
GATGGTAGTCTCAGATAGTCTATAGTACTCATTCGTTTCGGAAGAGACAGGTACGTTAATAGTTAATAGCGTACTTCTTTTTCTTGCTTTCGTGGTATTCTTGCTAGTTACACTAGCCATCCTTACTGCGCTTCGATTGTGTGCGTACTGCTGCAATATTGTTAACGTGAGTCTTGTAAAACCTTCTTTTTACGTTTACTCTCGTGTTAAAAATCTGAATTCTTCTAGAGTTCCTGATCTTCTGGACAGAGTGTGCAGATACTACCATCGAGGTTGTAAAGTCT
+
00//)//905566=<=?A966>>?CEA@@;>?:@@BB>BE@C@CBBCCCD@CDBBB?CADD@?:@=@ABCBBBCD@BCCCD3BB?BBCC>CBCC@CCC@CD?A@BEBC?BDDDCCBB?BCC?C?CDDDBBBB?ABCC?CCCCCBBBBBBCCCBBB>BAB?CC>B>BBCBCCBCC@CBBCB8@;@9::9:9*9B?BB<BBCBBBCCA@?AJDG5C@@AEADACC@CCBAA:98:?BCBBAD>A@B@CCCCCCCCCBBBBBBCCCCC?ABBCBB<@=@>>>6?@<>
@ATNG8:01922:02477
GATGGTAGCTCTGCTCTGACTCTCGTACTCATTCGTTTCGGAAGAGACAGGTACGTTTAATAGTTAATAGCGTAACTTCTTTTTCTTTGCTTTCGTGGTATTCTTGCTAGTTACACTAGCCATCCTTACTGCGCTTCGATTGTGTGCGTACTGCTGCGATATTGTTAACGTGAGTCTTGTAAAAACCTTCTTTTTACGTTTACTCTCGTGTTAAAAATCTGAATTCTTCTAGAAGTTCCTGATCTTCTGGTATACACACTCGCTCGCTACCTTCGAGGTTGTAAAGTCT
+
98889>>A::6;CBBCCCBBBBBBAABAAA;:48>><4<>0979BBBBCDA;;9;99)924//9)/)///9=@@:=<9;:<<<)::<5<;<?8;;<<8<;;59:.444445.59444444.4:;.4.55559955.4;993;<9555:>:>><;?<?888??;<?4917<;898??>:=55959$99=4=9999)55>>?4<695995555.5555$55455169=A<9000/)/:)/)/:<<@?856C?AACCCCCAAABA@@@;;:AA?A>ABA@;?<998?9==77
@ATNG8:01898:02541
GATGGTAGCTCGCTGATGATATCTCCAGAAGATCAGGAACTCTAGAAGAATTCAGATTTTTAACACGAGAGTAAACGTAAAAAGAAGGTTTTACAAGACTCACGTTAACAATATTGCAGCAGTACGCACACAATCGAAGCGCAGTAAGGATGGCTAGTGTAACTAGCAAGAATACCACGAAAGCAAGAAAAAGAAGTACGCTATTAACTATTAACGTACCTGTCTCTTCCGAAACGAATGAGTACACACTCTCATATGACACTAATCGAGGTTGTAAAGTCT
+
:;?@>BBBA<?>=<>AB?AAECBBB??@??BDBB@@;@;??CCCCC@BB>A;@@@==???.??BB?;;@@00/8/86<7777);<9>166605<<7555;<==;<9<9<=8<?A;>???ABCCEECDCBB@@<@BAA<@@@BCD??;@?BAA>AA@???BB@AAABAA=BD9::B>AA>>>7799755668(5:7>688BB???=@<@@@@<@<@@CCC@AA@BBBB=?=@CE@CDD?BBDDDBABBBBBBBAA@@@BCBBBBB@BBBBB?B@BBCC?CAAA
@ATNG8:01901:02532
GATGGTAGATATATGCACGCTCTACCAGAAGATCAGGAATTCTAGAAGAATTCAGATTTTTAACACGAGAGTAAACGTAAAAAGAAGGTTTTACAAGACTCACGTTAACAATATTGCAGCAGTACGCACACAATCGAAGCGCAGTAAGGATGGCTAGTGTAACTAGCAAGAATACCACGAAAGCAAGAAAAGAAGTACGACTATTAACTATTAACGTACCTGTCTCTTCCGAAACGAATGAGTAACGAGAGAGCACACGTGTCTACCATCGATGTTGTAAAGTCT
+
@@CC@CCBBBFCCCBCCEDBBBBCD@CCC@A@AA;:387<8=BDBB?CD@C?>>=89999(:=ABBAABBB>@E9A@:6666)7716/655&..527.22;@>>@:=:=A;@??<?@@@@AAA>>>@@==;A;@@@B;??????67355=9A=?889@AAA<???A??;==:==?<??>><4=9:4::::/9:3:966///;<=9@<@;;;;>:=<7885:;?A?@?=C=;;;1;==8=>==66.5<:<AAAAA>867A????>>><>;;;=??>=@@DD:AA=;
@ATNG8:01906:02537
GATGGTAGTGTCATATGAGAGTGTGTACTCATTGTTTCGGTAGAGACAGGTACGTTAATAGTTAATAGCGTACTTCTTTTTCTTGCTTTCGTGGTATTCTTGCTAGTTACACTAGCCATCCTTACTGCGCTTCGATTGTGTGCGTACTGCTGCAATATTGTTAACGTGAGTCTTGTAAAACCTCCTTTTTACGTTTACTCTCGTGTTAAAAATCTGAATTCTTCTAGAGTTCCTAATCTTCTGGAGATACACATGATACTCTACCATCGAGGTTGTAAAGTCT
+
44995<===>>>666;<;:<;655==555?AB>BCC=BB@BBB>AA==?:>>==@:B7;;;>9C>A@BB@@>@;344444$9;9>=>>8559@;@>B59;49;9==A?CBBADD;;;;CCAC@DDBC;;<C?BBBB>@;;;C;;;BCCB@@@@@<?BB?CB@B@@@@@@@AAB<?@@?@3@=;;6;CCC2B@@AA;@AAABBAA@A4;;;;*:9:9CAC?CC@;;;CBBB?B=@@;@?A=?>@;B@@@@BBB@@@?@=<<<>=?<>>CB@?>A5788D:BBBB
@ATNG8:01921:02531
GATGGTAGCACGAGTCACTCATATCCAGAAGATCAGGAACTCTAGAAGAATTCAGATTTTTAACACAGAGAGTAAACGTAAAAAGAAGGTTTTACAAGACTCACGTTAACAATATTGCAGCAGTACGCACACAATCGAAGCGCAGTAAGGATGGCTAGTGTAACTAGCAAGAATACCACGAAAGCAAGAAAAAGAAGTACGCTATTAACTATTAACGTACCTGTCTCTTCCGAAACGAATGAGTACGATGAGAGAGCTCTCTCTACCATCGAGGTTGTAAAGTCT
+
:9>>5;<@@A@?;<<996<<@9;;>166D?@AB@:9797=@>///:6<51<6/0///;;;+8388///666988817888888'78383999.::;6:::>773;9258<<;A>>9>;=>EHHBBBBCEECCB?A@??;?BA>@@:94;?BAA?BBBCBBCB>BAC???@BB>BBC=?@BA@49885;>=>?/?@;?888@A???<@<?B??<?7;;CBB@EA@@ACC?A?A@@9@@@?999BDCBBB>@?BABB@;;;==>>@?@<;;;;??:?;?===7=?@A
@ATNG8:01922:02558
GATGGTAGCATCATGCATATCTCACCAGAAGATCAGGAACTCTAGAAGAATTCAGATTTTTAACACGAGAGTAAACGTAAAAAGAAGGTTTTACAAGACTCACGTTAACAATATTGCAGCAGTACGCACACAATCGAAGCGCAGTAAGGATGGCTAGTGTAACTAGCAAGAATACCACGAAAGCAAGAAAAAGAAGTACGCTATTAACTATTAACGTACCTGTCTCTTCCGAAACGAATGAGTACTGCGTCTCACTCTCGCCTACCATCGAGGTTGTAAAGTCT
+
@AAA>@<CDDCBBCDBC@B@BBBBC@BDEACCCAA??B?CBB997C?DE@E???994<==+B@@A7;::>B@@>9@ABBBBB5BC?C7;;;4:ED:9:6<@DDCC@C?BBACBB=??BBBCCDDEBBCBCCD?BBBB>@ABBBBBB@C?C?@>@BBCCCCD?CDDBBB?BB?>>>:>>999+:==998989+8@<B;;;DBAAA;A;ABAA;?;@ACCC?BBBA@AA<?>@BB>BBB?BBBBBBBBBBBBBBCBBBCCBBB?BA@>BBDCBB>@<ABBD>C@@?
@ATNG8:01928:01960
GATGGTAGCTCTGCTCTGACTCTCGTACTCATTCGTTTCGGAAGAGACAGGTACGTTAATAGTTAATAGCGTACTTCTTTTTCTTGCTTTCGTGGTATTCTTGCTAGTTACACTAGCCATCCTTACTGCGCTTCGATTGTGTGCGTACTGCTGCAATATTGTTAACGTGAGTCTTGTAAAACCTTCTTTTTACGTTTACTCTCGTGTTAAAAATCTGAATTCTTCTAGAGTTCCTGATCTTCTGGGCTGCGCTGATATGCGCTACCATCGAGGTTGTAAAGTCT
+
;:@B=ABCABBBBBBCDA@@B?;;>@<?<>9825>>?7==@D@CAABDCBACCCBD@C@@@@C@C@CBBBCBBCC@CCCCC3CC@CBCE>C@C@6;9=9@A<@@@CBC@BDCCC;;;>AAB8;8;CCBBCCG@CBBC?DCCCCCCBCBBBCBDBB?CBB?BC>A>ABCCCCCCB>A;;;;.;>B=<<;;;*;BBBE>C;;<<;CBBB>BABA2ACB@A?@?BB@BCCCB@@>@?BBCCCC?B@BB>BCCCBBBCDDCBCBBCCDC?CBBCAA=@=?@CC<B???
@ATNG8:01939:01963
GATGGTAGTGGTCAGTGCGCGTCGTCCAGAAGATCAGGAACTCGTAGAAGAATTCAGATTTTTAACATCGAGAGTAAACGTAAAAAGAAGGTTTTACAAGACTCACGTTAACAATATTGCAGCAGTACGCACACAATCGAAGCGCAGTAAGGATGGCTAGTGTAACTAGCAAGAATACCACGAAAGCAAGAAAAAGAAGTACGCTATTAACTATTAACGTACCTGTCTCTTCCGAAACGAATGAGTACGAGAGAGCACACGTGTCTACCATCGAGGTTGTAAAGATCT
+
55<<6::://)/97///<<==<<<::5:;>8?A;;;:20*..-----838818033333777'73933333333888.77/////$//(/(///&/6849998655..(..33473515:::>CBBCCCCCCCCC?AADC?BBBBBBBB>@=@9959CBBBBBB@>?@BBA?CC?BBB>A====4;::789888(8:1776:=BAAA<B=@@@A7;7;;@BB@CBCCCCC?C>AAC>BBB@BBBBBBAAACCB978AACDA>>>@888;??????=A777@@6///77
@ATNG8:01971:01936
GATGGTAGTGTGTCTCTGAGAGTAGTACTCATTCGTTTCGGAAGAGACAGGTACGTTAATAGTTAATAGCGTACTTCTTTTTCTTGCTTTCGTGGTATTCTTGCTAGTTACACTAGCCATCCTTACTGCGCTTCGATTGTGTGCGTACTGCTGCAATATTGTTAACGTGAGTCTTGTAAAACCTTCTTTTTACGTTTACTCTCGTGTTAAAAATCTGAATTCTTCTAGAGTTCCTGATCTTCTGGACGACGCGCACTGACACTACCATCGAGGTTGTAAAGTCT
+
----(----;=<<<666955BA;9:C?===//)/8::5;>;>:==>>CCDA;;<CD@B@BFDC@EB;;;CCCCCD@BBBBB2AA=@?AA<A;<<)0//)/0)559;<>9<<<CCC:;6;@A5<7;BCBBAAB?AEDC?BCCCBBBBBBBBCCCCD@BBB?BB?B>??@AAABCC?A;;;;.;@A=;;;;;*;CABD>CB@BCDCBBCABDEE5CBCCC@C@BB?BBCBCGE<;;;DEDCC?BBBACC@AAAA@BB;;;;ECCCBBADBBB;<7;=;;:A9CB;;
@ATNG8:01932:01999
GATGGTAGCTCGCTGATGATATCTCCAGAAGATCAGGAACTCTAGAAGAATTCAGATTTTTAACACGAGAGTAAACGTAAAAAGAAGGTTTTACAAGACTCACGTTAACAATATTGCAGCATTACGCACACAATCGAAGCGCAGTAAGGATGGCTAGTGTAACTAGCAAGAATACCACGAAAGCAAGAAAAAGAAGTACGCTATTAACTATTAACGTACCTGTCTCTTCCGAAACGAATGAGTACGAGAGAGCACACGTGTCTACCATCGAGGTTGTAAAGTCT
+
BBBB@C@@?=<<9;995559999;<7<==055==<<9=9==:555=5::7;637477DDD3B=@@>=<;;7377(7255999(9:9=9>>>2>==?999@@@>9:697@=8=B=<;==8;@@=@FBB:;9=A?CCBB=99588?88788BBC?BBBBCCBC?CBBBBA4776=8<6<9855-5;=588>>=+876</0/8<6886@>B=;A=?<@<><A;@985:77287><=0978/77<;<<;;;;<<??;922223366677-..564626)..5908773
@ATNG8:01956:01974
GATGGTAGAGTATCATGTGTATCTCCAGAAGATCAGGAACTCTAGAAGAATTCAGATTTTTTAACACGAGAGTAAACGTAAAAAGAAGGTTTTACAAGACTCACGTTAACAATATTGCAGCAGTACGCACACAATCGAAGCGCAGTAAGGATGGCTAGTGTAACTAGCAAGAATACCACGAAAGCAAGAAAAAGAAGTACGCTATTAACTATTAACGTACCTGTCTCTTCCGAAACGAATGAGTACACACTCTCATATGACACTACCATCGACACTCCAAAGTCT
+
@@BB=BCB;;6>>>>CBBBCCDDCC?A@B@BBBCCC@C?CBBCCBA;@A4:5;CB;;;;::#57<=>>@=BBBCD=B@BCDDD2EH?C?BBB:DBG?BACCCAA?><?;?C?CEB?BAAABBDDDCCCCCCBB=A9::?A::9AB??<@?A;;8;AAABDDC@BBCBBB@BB?BBB799?A>8999>;BEED/??<=;;;===AA<A<@>>>8=8==;<;?C;;;BBC?B@BBD=C;;::AABCAABBBCBBCCAAABBBCAA@CCACCCCB@??BB?BB>CABB
@ATNG8:01960:01999
GATGGTAGCGCATATCAGCGCAGCCCAGAAGATCAGGAAACTCTAGAAGAATTCAAGATTTTTTAACACGAGAGTTAAACATAAAAAAGAAGGTTTTAGCAAGACTCTACGTTAACAATATTGCAGCAGTACGCACACAATCGAAGCGCAGTAAGGATGGCTAGTGTAACTAGCAAGAATACCACGAAAGCAAGAAAAAGAAGTACGCTATTAACTATTAACGTACCTGTCTCTTCCGAAACGAATGAGTACGATGAGAGAGCTCTCTCTACCATCGTGGTTGTAAAGTCT
+
:;<<@@BBACAAAAA>>=ABCCBB@:;552599999.44)4<<::33-3/383//(///9999%<6<<=;99<55.55)5<444444#493:6:;;.////)/-69///9//)57:949994::8:<==BBBBA@AA::59C==9=>=988//*/6=:;:<9968:;A;@@===>:=>988918;855(222.55666(5733.....6762727...35079BBBAHCCBC@@=@=@CD@DCF@;;;A@@@???@A@B>>>BA:::AA@9938:88:@;@;999@8@A@@
@ATNG8:01945:02053
GATGGTAGACACGTGTGCTCTCTCGTACTCATTCGTTTCGGAAGAGTCAGGTACGTTAATAGTTAATAGCGTACTTCTTTTTCTTGCTTTCTGTGGTTATTCTTGCTAGTTACACTAGCCATCCTTACTGCGCTTCGATTGTGTGCGTACTGCTGCAATATTGTTAACGTGAGTCTTGTAAACCTTCTTTTTACGTTTACTCTCGTGTTAAAAATCTGAATTCTTCTAGAGTTCCTGATCTTCTGGTCTACTACACTGTACTCTACCATCGAGGTTGTAAAGTCT
+
55<=8==CDC@@@>A;;;;?666<><<AA@>>=B;;;6:B=A?BA@@?=;8=<<8:2;28:?>?C@@??DCCCCA989:::'9@8?:@?700/0/(/(/3,283...../8;;;>>>?;9<CC@C?CGGCAAAB?BADB?ABCCCBCBCBBBCDEBB?A@@<@A?A>BABBBAAA@<@;;;0;<@=;;;;;*;@BCC=BCBBCBHCBB<AAAA,@@@AC?B@BDACCCDDCC?B?BBBCCC?BBC@DBBBCFDDC@@@DDDDEDCC>ABBACC=@;@?>?:@@?@
@ATNG8:01961:02065
GATGGTAGCTCTGCTCTGACTCTCGTACTCATTCGTTTCGGAAGAGACAGGTACGTTAATAGTTAATAGCGTACTTCTTTTTCTCGCTTTCGTGGTATTCTTGCTAGTTACACTAGCCATCCTTACTGCGCTTCGATTGTGTGCGTACTGCTGCAATATTGTTAACGTGAGTCTTGTAAAACCTTCTTTTTACGTTTACTCTCGTGTTAAAAATCTGAATTCTTCTAGAGTTCCTGATCTTCTGGCGCGTATGTATGTCGCCTACCATCGAGGTTGTAAAGTCT
+
AABB?BBBBCCBBBBEHBBBBBBBCBBBAAA@=@;;;0;@=B?BBCCCCD@BBCCC@C?BBBC@C@BBCCCCCBB?@@@@@0@BB@8::6;@AC@CBD@BB?BBBBBC@CCCCCBBB@BDD?B@CBBBABBB=ABCB@CBCBCCBBBBBBCCB@@=@AA;>?=@9??BCBBBCE>B@@@@7@>B=;;:::*;@@AB<BBBAAACCCC?CDDE5CBBBC@D@CC?@@@B@@@>A=@@?EBB?C9;7;DCAAABBABB@@ABB@D@@=@AAAAB?B>AABB>BAAA
@ATNG8:01934:02089
GATGGTAGTCTCAGATAGTCTATAGTACTCATTCGTTTCGGAAGAGACAGGTACGTTAATAGTTAATAGCGTACTTCTTTTTCTTGCTTTCGTGGTATTCTTGCTAGTTACACTAGCCATCCTTACTGCGCTTCGATTGTGTGCGTACTGCTGCAATATTGTTAACGTGAGTCTTGTAAAACCTTCTTTTTACGTTTACTCTCGTGTTAAAAATCTGAATTCTTCTAGAGTTCCTGATCTTCTGGTATGACTAGTGTACTACTACCATCGAGGTTGTAAAGTCT
+
;;?>3;;@@CCCCGCCBBBCCCCA@@CDCBAA?ABBE?ED@FABBACCCC?CCBBB@B@CC997;>BBDBCDBKF?AA@@?.??9@CCC=AACC<AAA?AF@BBBBCC@CCCCBBBC?CDD?B?CCBBBBBB?BBBB?CCEBBBBBCBBBCBBAB@BBB@BB=B?BABCCCCDD?ABBBB7@>B9:::::*:BBBD>BBECCCCA@@>AAAB0AAABB@BAGE?BBBBBCB@B@AAACCC@BBC@CCCBCCCCCCCCBBBCCCCD@BBBCCD@C?BBBB=C>>?
@ATNG8:01965:02097
GATGGTAGACACGTGTGCTCTCTCGTACTCATTCGTTTCGGAAGAGACAGGTACGTTAATAGTTAATAGCGTACTTCTTTTTCTTGCTTTCGTGGTATTCTTGCTTAGTTACACTAGCCATCCTTACTGCGCTTCGATTGTGTGCGTACTGCTGCAATATTGTTAACGTGAGTCTTGTAAAACCTTCTTTTTACGTTTACTCTCGTGTTAAAATCTGAATTCTTACTAGAGTTCCTGATCTTCTGGACGACGCGCACTGACACTACCATCGAGGTTGTAAAGTCT
+
99AC8==CBABAA;=655<=545:=;596@@A>BCCC?CC?C@A??BB??=?ACAA>A?CABB?B?ABABA98225:@BBB.>>99:??/9>==8=7/)/8/3//(.57289@@A>;;7;;;;@<??@;888::><=><>>@@>????@?@@>==A;:8::>D:>:>@B???@@C<???@@2?:=7=====.=AABB:A=>====;=<5767-7///74;4:://.77233559598:AAA9?@?:??B>>>??;;:=>@BD=<8=7<666669=599<=06;?=
@ATNG8:01959:02151
GATGGTAGCGAGCGAGTGTGTATACCAGAAGATCAGGAACTCTAGAAGAATTCAGATTTTTAACACGAGAGTAAACGTAAAAAGAAGGTTTTACAAGACTCACGTTAACAATATTGCAGCAGTACGCACACAATCGAAGCGCAGTAAGGATGGCTAGTGTAACTAGCAAGAATACCACGAAAGCAAGAAAAAGAAGTACGCTATTAACTATTAACGTACCTGTCTCTTCCGAAACGAATGAGTACGTGTGCGACGTGTCTACCATCGAGGTTGTAAAGTCT
+
A@@@=ABBCCBBB@@@CBBBGCCBC?@CC=AA@:881804:<====637079995;;>>>+A<AGCBBCCCCCC;BB;;;;;(;C>B5;::&5<<75:66<BCBB@B@BB?BBB?BB89;BCBBBCGCCBCB?CCBB?BABABA?>:@>A@@<BBBBCCCB?@@ABBB=A@>BBA>@C9992:>=;=>=??.;A<B;:;DBB@@<@<??>?:=:>ACCC@AAACCCB?B?ADD>C?A>ACB?@@@@ABBA@ACBBBBBB@@@<A@@@>><><@BBB9@?;:
@ATNG8:01960:02142
GATGGTAGTGATACAGATCAGACACCAGAAGATCAGGAACTCTAGAAGAATTGCAAGATTTTTAACACGAAGAGTAAACGTAAAAAGAAGGTTTATCAAGACTCACGTTAACAATATTGCAGCAGTACGCACACAATCGAAGCGCAGTAAAGGATGGCTAGTGTAACTAGCAAGAATACCACGAAAGCAAGAAAAAGAAGTACGCTATTAACTATTAACGTACCTGTCTCTTCCGAAACGAATGAGTACGATGAGAGAGCTCTCTCTACCATCGAGGTTGTAAAGATCT
+
;;;B>BABA@@HDFC;;:995@CCCACCC?B@A9:47>7>>:993656959*//858;;EA@0C4767/.(.66::80/855555$5:49)//)///:5////<<:?@4<7<?:>AA=AAAABBBBHFEFC::<C?BB::5:@@9:8999+;=A@A?BBBBBAAC>CAAAABABB@BCC>BA==>4;;;188ABB/AA<@898A@@AA;A<@?==18/8>AAA@;;;CDBB?B?BEE?BBB@?@?BBBBAA@99:@=;:;:::;;@;;;=>>=@==9=766=@6///85
@ATNG8:01963:02151
GATGGTAGTGTCATATGAGAGTGTGTACTCATTCGTTTCGGAAGAGACAGGTACGTTAATAGTTAATAGCGTACTTCTTTTTCTTGCTTTCGTGGTATTCTTGCTAGTTACACTAGCCATCCTTACTGCGCTTCGATTGTGTGCGTACTGCTGCAATATTGTTAACGTGAGTCTTGTAAAACCTTCTTTTTACGTTTACTCTCGTGTTAAAAATCTGAATTCTTCTAGAGTTCCTGATCTTCTGGCTCTCATAGACAGATACTACCATCGAGGTTGTAAAGTCT
+
;;:;49=>?@=<<>A@@@BB;99BBAABCAA=:=@@@6<<8<;;69<;A@@ABBCC@C@CA@?<@:BCBBBDCDC?BBA@@,==373880445=266@<>C@CCCCBC@CBCCCCCGBC@@>@?BBABABBB=AACCACCCCCCCCB;;;BBBAB?BBC@CC=@=@?BBBBBCC@DBCBB;B@G>;;;;;*;???E;@;;;A@;;;A5;:;:(9==9949=@@=@@@BBCB@C@CCBBBC?AAB?BBBABCCCCCCCBBCA@@BC@@AABCC?B;;;DD>EC?@
@ATNG8:01965:02168
GATTAGAGAGACTGTAGCGCACCCAGAAGATCAGGAACTCTAGAAGAATTCAGATTTTTAACACGAGAGTAAACGTAAAAAGAAGGTTTTACAAGACTCACGTTAACAATATTGCAGCAGTACGCACACAATCGAAGCGCAGTAAGGATGGCTAGTGTAACTAGCAAGAATACCACGAAGGCAAGAAAAAGAAGTACGCTATTAACTATTAACGTACCTGTCTCTTCCGAAACAATGAGTACCTCTCAGACGCTCGTCCTACCATCGAGGTTGTAAAGTCT
+
<:<8ABBDDLDDCCCCCA@@A@@;@BAAFDBBBB?B>@89:BBC?CC?C@A@@99999(9=ACDCCCCCBBB=>@BECCC5BCAGAGCC<CDD@CCBCCCCCD?C?CC?BBC=??BBCCCCDDCCCBABA?BAAB?BBBBBBBB?B?CA@=AB@AABCB?BAAA@@?CD@989?@??=0818<7:9:9:+7;7<///==AAA=D=AA?@<@=AABBB?CCCCBCB>@=AA@:AC?BBBBBBB>AAB>====888====:>=<8:66:88)/*/5=;19<97
@ATNG8:01968:02125
GATGGTAGTATAGAGCTCTACATAGTACTCATTCGTTTCGGAAGAGACAGGTACGTTAATAGTTAATAGCGTACTTCTTTTTCTTGCTTTCGTGGTATTCTTGCTAGTTACACTAGCCATCCTTACTGCGCTTCGATTGTGTGCGTACTGCTGCAATATTGTTAACGTGAGTCTTGTAAAACCTTCTTTTACGTTTACTCTCGTGTTAAAATCTTGAATTCTTCTAGAGTTCCTGATCTTCTGGGTGCGCTACAGTCTCTCTACCATCGAGGTTGTAAAGTCT
+
@?;:.549;<DBABC@;65<<::;==@@@@@?8<<=;7=<8=9877A@>@<@BB??<?<?>BC>B>@@A<9755?:?>>>>.>?;?A@A:@B@;6<7806=9>8866916677=<9:78=<:?;>>>8857:6;<==8==;>==5889;;;7778052249;4;7558A>>>??6:6677'64<78889)8<::;3;>@;;;BA@@1///)///+/@9@9??;@BBA====B;@@AA>>:96550///;79>666<;<@??<<@99677=@9=6:37707:33
@ATNG8:01931:02192
GATGGTAGCAGACGTGACAGAGCGCCAGAAGATCAGGAACTCGTAAGAAGAATTCAGAATTTTTAACACGAGAGTAAACGTAAAAAGAAGGTTTTACAAGACTCACGTTAACAATATTGCAGCAGTACGCACACAATCGAAGCGCAGTAAGGATGGCTAGTGTAACTAGCAAGAATACCACGAAAGCAAGAAAAAAGAAGTACGCTATTAACTATTAACGTACCTGTCTCTTCCGAAACGAATGAGTACCTCTCAGACGCTCGTCCTACCATCGAGGTTGTAAAGTCT
+
//99)//0/5@A@A?C;66==<D@>5;>:3:<<55579696///6068499(3,/6//(/666'6(/.3788555:=.6255555$5949.555&5<<85666;>=<B?A?BB?BCB>AAAABCGCBBBCBBBCC@AAAD>AABABA@A=A?CAA?ADBABBAA>AAABBB?AA>AAB?BA977(555-5;;;>@'9;66///==AAA=A<;;<@<@=??BAA=@BAAABB@C?BBB>BAA>AABABAA>ABBBB>>>@@A@@@A;ABC=@>><;;=A=A???9?=>=
@ATNG8:01932:02188
GATTAGAGTACAGTGTAGTAGACCAGAAGATCAGGAACTCTAGAAGAATTCAGATTTTTAACACGAGAGTAAACGTAAAAAGAAGGTTTTACAAGACTCACGTTAACAATATTGCAGCAGTACGCACACAATCGAAGCGCAGTAAGGATGGCTAGTGTAACTAGCAAGAATACCACGAAAGCAAGAAAAAGAAGTACGCTATTAACTATTAACGTACCTGTCTCTTCCGAAACGAATGAGTACATAGATATACGTATAGCTACCATCGAGGTTGTAAAGTCT
+
;5546BBCDCBCCCCCDCBBBCC?CCB@BBBC@@=?=AAABCBC?BB?CABBBBBBBB3B>AAABBBBCA@@9<<:;;;;*;C>B<ACC7BCC?@;9;BBC@@=@@??<???=@AABBBBICCCCCBBBB@CCBB?BBFAAA:97;AEBB?BBBAAB?><?BACBB?BB?AAB?BA>>>6;:=888988(/<6=///==@=?7;7;?AA=@<@AC@@=@A???A@=A=??C=B?@<?BBCCCCBB????>DA@@@@>>>@@@@<@BA???5:5;:;:1;:88
@ATNG8:01933:02188
GATGGTAGCTCACGTACGTCACACGTACTCATTCGTTTCGGAAGAGACAGGTACGTTAATAGTTAATAGCGTACTTCTTTTTCTTGCTTCCGTGGTATTCTTGCTAGTTACACTAGCCATCCTTACTGCGCTTCGATTGTGTGCGTACTGCTGCAATATTGTTAACGTGAGTCTTGTAAAACCTTCTTTTTACGTTTACTCTCGTGTTAAAAATCTGAATTCTTCTAGAGTTCCTGATCTTCTGGAGTACACATGATACTCTACCATCGAGGTTGTAAAGTCT
+
::?A:>;ABB@:66>>;;ABACAA;;;BBBBC@B@@@;AA?B>:99C=B=:>>=BB?B?AAAD=?<>BCDCBBAA=ABBBC2A@<=98375BBC>AA@>@C?A898?>9>=>>????<?@@=B=>>>A===@<@@@@<>>@@@???@A@@@=>>A;>>>>AA;?;?AAAAAAAA<>>>??2?;?4<;9<9+:<9991:>>?@@@@@A<<<<<,<///@9=7;;7;???>>><@:>>???@;@BA=<<=?@@@;:;AAAAAAAAC;?;;:9:6<-//<=68636
@ATNG8:01928:02239
GATGGTAGCTCTGCTCTGACTCTCGTACTCATTCGTTTCGGAAGAGACAGGTACGTTAATAGTTAAATAGCGTACTTCTTTTTCTTGCTTTCGTGGTATTCTTGCTAGTTACACTAGCCATCCTTACTGCGCTTCGATTGTGTGCGTACTGCTGCAATATTGTTATCGTGAAGTCTTGTAAAACCTTCTTTTTTACGTTTACTCTCGTGTTAAAAATCTGAATTCTTCTAGAGTTCCTGATCTTCTGGGCAGACTCTCACACGCCTACCATCGAGGTTGTAAAGTCT
+
99?<055<9556BB;::B===BBE=A=<;;//)//9:179.5.555<<;=6>@>?@4:64<;@.:;)9;9;<655:744444$4?:@>?>8>9;68==>;;?<9;9@??<@CCDFEBB?@@@>@>BCCLBBBB@BCDD@FCCCDBBCBCCBBBDBB?A@@=::6::9?>9:29?;;5;<@<@7@7A;999999$5;;;;4<;;;?;;99;.5555$4999@6979D=ABB;;:B?B?BA@AAA?A?BB>AHCCECBBBBBCCCD?BBB@DCBABBAD@CAAA;BC@A
@ATNG8:01930:02252
ATGGTAGCACGAGTCACTCATATCCAGAAGATCAGGAACTCTAAGAAGAATTCAAGATTTTTAACATCGAGAGTAAACGATTAAAAAAGAAGGTTTTACAAGACTCACGTTAACATTATTGCAGCAGTACGCACACAATCGAAGCGCAGTAAGGATGGCTAGTGTAACTAGCAAGAATACCACGAAAGCAAGAAAAAAGAAGTACGCTATTAACTATTAACGTACCTGTCTCTTCCGAAACGAATGAGTACAGAGAGTACGATATGTCTACCATCGAGGTTGTAAAGTCT
+
55<7;:>BB;96==>==<<5556<6;;;5;9<99;6;7:<<6646>8<:171//)------$-0-///6//38;9;13333,39999$77,3,377+7771896668722,23<<A=>>8<?AACCBBBBBCCBBAB?BCCC>BAA?>>771:=A:99:BBCBBBB?AAACCC?AA>BBB<@=888)7::4889988%/;7:///=@C?>:?<ACBC:=:=>CCD@CCBBBCC=@=??=5?@@<??CBBBCAAACCCCBABBBBBA>???A;A<<>??<>:?<<<5<?77
@ATNG8:01935:02234
GATGGTAGCACACGAGATCTCATCGTACTCATTCGTTTCGGAAGAGACAGGTACGTTAATAGTTAATAGCGTACTTCTTTTTTCTTGCTTTCGTGGTATTCTTGCTAGTTACACTAGCCATCCTTACTGCGCTTCGATTGTGTGCGTACTGCTGCAATATTGTTAACGTGAGTCTTGTAAAACCTTCTTTTTTACGTTTACTCTCGTGTTAAAAATCTGAATTCTTCTAGAGTTCCTGATCTTCTGGCGCGTATGTATGTCGCCTACCATCGAGGTTGTAAAGTCT
+
ABAA>BBCBBCAAC;;?AC;;;;:<CBCBFDB?BBBC>BC@CA9:9B<AAACECCB=?>@CBB@B?BBBDDDBAA;998787$7;3<555)2>?C>@@B@DD?A89:AD?@@>>??;:7;AA<A=AAA?>>;;7;AAA:=>>>A?????@BAA>>>:==A<@@=C<C@DACC@@@=AAAA@5@5:5:;==>?(?A===4=;;///889A<=@>@,=///=9@4>>;@BA?>>><?=AABA<;7;AA;@@>>>>>>@@AA@;96-333-3333<<9=6>:6=466--
@ATNG8:01936:02241
GATAGTGTCAGTGCGCGTCGTCCAGAAGATCAGGAACTCTAGAAGAATTCAGATTTTTAACACGAGAGTAAACGTAAAAAGAAGGTTTTACAAGACTCACGTTAACAATATTGCAGCAGTACGCACACAATCGAAGCGCAGTAAGGATGTCTAGTGTAACTAGCAAGAATACCACGAAAGCAAGAAAAAGAAGTACGCTATTAACTATTAACGTACCTGTCTCTTCCGAAACGAATGAGTACACATCGTCGTGTCTTGCTACCATCGAGGTTGTAAAGTCT
+
<566=>>;669@@<>A@<<=9925?=4;C@?@C@C?BBCCBBB@BB?B?@@=9::::(89=AABBBBBBBC>B>@@CCC1@A=A=CCF:CDCAGBA@@AA@@=@=A>;@==:=999;;:;ABABCBBBC?BBBB?BBDBBAAA=B?B@A@CBCBC;;;ACCBCAB=?=97871777?A9887677888)67/6:9?>@AA@>@?BB@@<@=@>?@@599@???C<?<?BC=ABB999AAAA9900//.7:44544;7<;:::28889884:.33:<39///
@ATNG8:01948:02229
GATGGTAGCACGAGTCACTCATATCCAGAAGATCAGGAACTCTAGAAGAATTCAGATTTTTAACACGAGAGTAAACGTAAAAAGAAGGTTTTACAAGACTCACGTTAACAATATTGCAGCAGTACGCACACAATCGAATCGCAGTAAGGATGGCTAGTGTAACTAGCAAGAATACCACGAAAAGCAAGAAAAAGAAGTACGCTATTAACTATTAACGTACCTGTCTCTTCCGAAACGAATGAGTACGTGTGCGACGTGTCTCCTACCATCGAGGTTGTAAAGTCT
+
949<5::?A5666??>==>><666>9=<=8<9:9//)/4888///;6;8383/0///;;;+;5=@:;:9::78828;@>?@@+?B=A6?BB7?AC@B@@@EEDBB@B?BC@BBB?BBB>BBCCCCCCCBCCC?CCAA=AACC@@>>9><@>?>@BBCCDCC?CBCBBB?@B?BBA<??9999+9<:488888(8>:B<;;BA???<?<?A@B<A<AABBC@BBBBACC@C@BBB<ABA>@@@BBBB@@B@AAABBB@@A===<@?@:?@@AAA1718=<<3>@:9
@ATNG8:01954:02262
GATGGTAGATATATGCACGCTCTACCAGAAGATCAGGAACTCTAGAAGAATTCAGATTTTTAACACGAGAGTAAACGTAAAAAGAAGGTTTTACAAGACTCACGTTAACAATATTGCAGCAGTACGCACACAATCTAAGCGCAGTAAGGATGGCTAGTGTAACTAGCAAGAATACCACGAAAGCAAGAAAAAGAAGTACGCTATTAACTATTAACGTACCTGTCTCTTCCGAAACGAATGAGACTGTATCTATGTGTGCGCTACATCGAGGTTGTAAAGTCT
+
ABBD?BCCCCCCCCCCBCBCBBCCC?BBC@CCDA??=??BBB>>?D?CD?B@:9:AADDD1D?BB@AABA>@@E:@?CBBAA0@@=A5;;;-;AA;@AACCDBBC@B?BB@BBB@BBBABDDDDCCCCCCBA?ACCD@C??>BBAA>B@CCC?BBCCCCBB?@@AAA@?AA;AA@<@@>>>8>??;98888+8A=B888AAAAA<A8==CC:=8:9@@@;@@@@BCC@CACDF>BAA>AFBBBBBBBBBCAAABCCB>===>>>CA@@AA<><>?AA:A999
@ATNG8:01959:02232
GATGGTAGGTGCAGCATGAGTGTATCCAGAAGATCAGGAACTCTAGAAGAATTCAGATTTTTAACACGAGAGTAAACGTAAAAAGAAGGTTTTACAAGACTCACGTTAACAATATTGCAGCAGTACGCACACAATCGAAGCGCAGTAAGGATGGCTAGTGTAACTAGCAAGAATACCACGAAAAGCAAGAAAAAGAAGTACGCTATTAACTATTAACGTACCTGTCTCTTCCGAAACGAATGAGTACCTCTCAGACGCTCGTCCTACCATCGAGGTTGTAAAGTCT
+
66?@9>C>8<:=///<99@BBCAB;;6:;;28??A;:8;@CCCBBBC@DC@B@BCCBCIED2CACDICCBBBDCC=BB@@@@@1AD?B<@@@7@BC@CBBBBCCBB>A>AC@CBB?BBBBCDCCCCBBBBBBB@BBBD@BBBBBCCC?B?B@?<?BABBDDD>AABBBB@BC?BBB3999888*8<:4::::;+8;9;557:99=A6;8;AAA7;7;?AAA@BBBBBCC>A=;;;0;@@=?A@BABB?BBCBBBBBAAABB?@;ABB<?:::@@;?<?@BA9>=A@
@ATNG8:01938:02318
GATGGTAGTCTCAGATAGTCTATAGTACTCATTCGTTTCGGAAGAGACAGGTACGTTAATAGTTAATAGTCGTACTTCTTTTCTTGTCTTTCTGTGGTATTCTTGCTAGTTACACTAGCCATCCTTACTGCGCTTCGATTGTGTGCGTACTGCTGCAATATTGTTAACGTGAGTCTTGTAAAACCTTCTTTTACGTTTACTCTCGTGTTAAAAATCTGAATTCTTCTAGAGTTCCTGATCTTCTGGTAGAGCGTGCATATATCTACCATCGAGGTTGTAAAGTCT
+
ABDB@BCCDEBBBCCAABA==DCBCCBBBCCB=A;;;09@.5.655<<@@>@BABC?C@CCBB90-0@000///49.4998.9A9>:=@=8000::60/46<;633388;6;===C?CC@BBC@C@CCCCCCBB?BCCC?CCCCCCCCCBBBCBBBB?BBB?BC@C@CBBBBCCCC@BBBAA7B;@;;;9:*;@?@@;@BBCCCBAAA=AAA@,@AABB>B>BC?CDCCCCC?B?CBBCBC?AAB>BCCCABBCBAB??@CCDA@AABBAAAB=?=@@A?8@@>?
@ATNG8:01946:02293
GATGGTAGTGTCATATGAGAGTGTGTACTCATTCGTTCGGAAGAGACAGGTACGTTAATAGTTAATAGCGTACTTCTTTTCTTGTCTTTCGTGGTATTCTTGCTAGTTACACTAGCCATCCTTACTGCGCTTCGATTGTGTGCGTACTGCTGCAATATTGTTAACGTGAGTCTTGTAAAACCTTCTTTTACGTTTACTCTCGTGTTAAAAATCTGAATTCTTCTAGAGTTCCTGATCTTCTGGTCTACTACACTGTACTCTACCATCGAGGTTGTAAAGTCT
+
///7277:=A@@<@@?BBECCBBCC@@@@AAA<BCD@CF?A?AABCCCE?DC@@A?B?BCAC>B>ABBCBBBAB=;;;;.9@:785BA8=;>>094;7<<8>?>@@B@EGICCCGD@CCC?B?CGFCAAAB>AACG?BBCCBCBCCDCCCBBBB@CCC?BB?B?BBBBBBBBA=?::::-;>B>;;;;-;AABG>CCCCCCCBBB=@@A@0ABBBC?B@BG@CCCCCCB@B@CCCCCC=BBC?CBBBCCCCCBBBCCCCCCCC@BBBCDD@C>@?BC=CAA@
@ATNG8:01947:02318
GATGGTAGCGCACACATAGATACAGTACTCATTCGTTTCGGAAGAGACAGGTACGTTAATAGTTAATAGCGTACTTCTTTTTCTTGCTTTCGTGGTATTCTTGCTAGTTACACTAGCCATCCTTACTGCGCTTCGATTGTGTGCGTACTGCTGCAATATTGTTAACGTGAGTCTTGTAAAACCTTCTTTTACGTTTACTCTCGTGTTAAAAATCTGAATTCTTCTAGAGTTCCTGATCTCTGGACGACGCGCACTGACACTACCATCGAGGTTGTAAAGTCT
+
99<=:==CCBBBBCGDGCBBBCBBDDBBBA@?=:99D8>=16.55599@@<@BBBB@D=;;;>9@;@BAAAB>==9:::::'9?9?;>A8;:<@:><<7<D>A@DDCEAFEEEGCBB?A@@<@?BCBB@A;;7;CCB@BBDBBBBBCCCCEDCBB@BBC?AA>B=@;;;CCBDC9;;AAA7A=A=;;;;.:???B=BBBBDBBAA@=ABAB*;;BBB=BABB?BCCDD;;:;@@@@>00000:=A;;;BBA;::@@ABCABBCBCCBABEAE@;;;C>CBBB
@ATNG8:01970:02304
GATGGTAGAGTACAGTGTAGTAGACCAGAAGATCAGGAACTCTAGAAGAATTCAGATTTTTAACACGAGAGTAAACGTAAAAAGAAGGTTTTACAAGACTCACGTTAACAATATTGCAGCAGTACGCACACAATCGAAGCGCAGTAAGGATGGCTAGTGTAACTAGCAAGAATACCACGAAAGCAAGAAAAAAGAAGTACGCTATTAACTATTAACGTACCTGTCTCTTCCGAAACGAATGAGTACACATCGTCGTGTCGTGCTAATCGAGGTTGTAAAGTCT
+
CECC?ABBBBBBBCCCCBBBDDBBB?BCC@BBAA@@=@?AABBBCA>AA<??BA?78778(99ABBBBCCBBBB>?:@CDCC5CC>B<AAA3AAB=EBBBBCBEE@A?AC@BDC=@??@ABBCCCCCCBAAC@CD??=?BBBBBBB>B?A::7;BBBBDCC?BBB@??<?C?@??5:0===70//5//////%/;3=878>?==><?=BBDB;?<>>BCC@CCBBBBB?C?CCC>CBB<>>BBCBBBDD>??@BB???BCBABBB>ACCCC?C?::9C>CCBC
@ATNG8:01933:02368
GATGGTAGAGAGACTGTAGCGCACCCAGAAGATCAGGAACTCTAGAAGAATTCAGATTTTTAACACGAGAGTAAACGTAAAAAGAAGGTTTTACAAGACTCACGTTAACAATATTGCAGCAGTACGCACACAATCGAAGCGCAGTAAGGATGGCTAGTGTAACTAGCAAGAATACCACGAAAGCAAGAAAAAGAAGTACGCTATTAACTATTAACGTACCTGTCTCTTCCGAAACGAATGAGTACGTGTGCGACGTGTCTCCATCGAGGTTGTAAAGTCT
+
BCCC?CCBBBDBBCCCCCCCCCBCB=CCC?BBBBAA>A?AACBBBB?BC@C?=<<99899(9<@CEBBBCCBBB9B@CCCCC5BB?B?BBB8BBC@BBBCCDDCC@A?CC@BAB>BB@@ABDDCCCCCB@@C?CDDC=A@BBBBAB=@=A999:CCCCDCC?ABBBBB?AA@B@B599?@@8?=:7::::;.;D=B888BBBAA;?;?@AB<A<AABBB?AAABBBB?C?CCB<D9959CBABBBBBBCAB@@A==>>???;<=AAAD<A<778E:?=>>
@ATNG8:01936:02366
GATGGTAGATACTCGTTGATACACCCAGAAGATCAGGAACTCTAGAAGAATTCAGATTTTTAACATCGAGAGTAAACGTAAAAAGAAGGTTTTACAAGACTCACGTTAACAATATTGCAGCAGTACGCACACAATCGAAGCGCAGTAAGGATGGCTAGTGTAACTAGCAAGAATACCACGAAAGCAAGAAAAAGAAGTACGCTATTAACTATTAACGTACCTGTCTCTTCCGAAACGAATGAGTACATAGATATACGTATAGCTACCATCGAGGTTGTAAAAGTCT
+
99=95;>=BBA<<??C@CBBBCGIH=FFCAAA@A;;4:;ABC;:8B@DC@B?::::8CCC3D?A?;;77333777.7933333$33,31777+777188;;8888<5::;;6888=@@AAEBCADCDCCBBBB@BBBB?B@A@A???8?;@::6:BAABBBC@@@@AA@@CC?>>>798?=;3;::488888+/<7:///==EA@;@=B@@@;?<@@CBB?BCBCBBB>A?AAC<BBB>BAAABBBBBBAA@A>==>??@@@AA==:;;;>>>18088888)8>=?
@ATNG8:01937:02358
GATGGTAGTATAGAGCTCTACATAGTACTCATTCGTTTCGGAAGAGACAGGTACGTTAATAGTTAATAGCGTACTTCTTTTTCTTGCTTTCGTGGTATTCTTGCTAGTTACACTAGCCATCCTTACTGCGCTTCGATTGTGTGCGTACTGCTGCAATATTGTTAACGTGAGTCTTGTAAAACCTTCTTTTTACGTTTACTCTCGTGTTAAAAATCTGAATTCTTCTAGAGTTCCTTGATCTTCTGGTGAGATATGCATGATGCTACCTTCGAGGTTGTAAAGTCT
+
?@:;895===B@@ADCC666??A<A==<=<9929@A?:>>4:<A??>BCD?CAABA?C?AAAC?D?BBB?;:>8=8>><<<*::/:==:58BBC@D>959<6///89;5=@@>===B7;:>:=8=@?=;;;>9>>>>:??@>>889@@A??=898;878<??<?=?B>>>>@AA8;;@HH6A=A<>>???/?????5<;;;;;>===:>@@@/?;;;A:A6::5:@@@===6=*/(-82330---2986=5557.//;556;<722-2-2222,7+,-9949@==
@ATNG8:01945:02331
GATGGTAGGACGAGCGTCTGAGAGGTACTCATTCGTTTTCGGAAGAGACAGGTACGTTAATAGTTAATAGCGTAACTTCTTTTTCTTGCTTTTCGTGGTATTCTTGCTAGTTACACTAGCCATCCTTACTTCGCTTCGATTGTGTGCGTACTGCTGCAATATTGTTAACGTGAGTCTTGTAAAAACCTTCTTTTTTTACGTTTACTCTCGTGTTAAAAATCTGAATTCTTCTAGAGTTCCTGATCTTCTGGTGTCGTCTATCATGTACTCCATCGAGGTTGTAAAGTCT
+
5>>C:C==:<===;;;:==<665=8;999955.54444&496;8;;;B>>A;00000+/39<9:7=8;;;>DCC=>=900000'/0)/7799+::9;6;>>8=@??BAADD@CCBBBBEE@BCB?B>BAB=A@A@>ABBB?CCB;;:@@AAA@@A?@@=::9=@@;A;?@>996<<>9=====@0@;;45559999"95@@B8@690//7///49;;;*//455.57<=8:=/0//7)/)/;;:::6::>:=666>=?>?<@55555:::::>:::;*0*///82<>BA
@ATNG8:01969:02369
GATGGTAGGTGCACATGAGTGTATCCAGAAGATCAGGAACTCTAGAAGAATTCAGATTTTTAACACGAGAGTAAACGTAAAAGAATGTTTTACAAGACTCACGTTAACAATATTGCAGCAGTACGCACGCAATCGAAGCGCAGTAAGGATGGCTAGTGTAACTAGCAAGAATACCACGAAAGCAAGAAAAAGAAGTACGCTATTAACTATTAACGTACCTGTCTCTTCCGAAACGAATGAGTACTATGTAGAGCTCTATACTAATCGAGGTTGTAAAGTCT
+
?>?DACCC@CAABCGICDBBBBBCC@BBC@CCCCA@>@@CCCBBCE@@@?@@A@@AAAAA5B@DDCCCDCCBBB=BBBBDD;DG=BBCCD;CBB@BBBBBCBBB?B@BB?BBB<@@DCCCCCCCCCGBBBB@CBBB@CBBBBB?@=@=AAA?BBCBAACC?BACAAA><<88888<<887*:==899999./:5;///::=?@<?;?;;;8=5;;AACBC<;;B@A<A>AAA;A<;9;AAACCBBBABBBCBBB>>>>BB@BB=>>::916)///;1:::>
@ATNG8:01973:02339
GATGGTAGTGTGTCTCTGAGAGTAGTACTCATTCGTTTCGGAAGAGACTGGTACGTTAATAGTTAATAGCGTAACTTCTTTTTCTTGCTTTCGTGGTATTCTTGCTAGTTACACTAGCCATCCTTACTGCGCTTCGATTGTGTGCGTACTGCTGCAATATTGTTAACGTGAGTCTTGTAAAAACCTTCTTTTTTTACGTTTACTCTCGTGTTAAAAATCTGAATTCTTCTAGAGTTCCTGATCTTCTGGCTCTCGTAGACAGATACTACCATCGAGGTTGTAAAGTCT
+
44==7;;BAB@?;<<665;==>?;>;:8;;33-3;>=8?B:>;9:9999/40////)/279:=7;<655@;0/)-60-----$--(/::;3666<166=7<<8<@@?CEADCCCCCBB@@@@?A>BCBB@B;:7;AAA?CAAACA@@BBDBBBBCCAA@@?BB@C>AA@@@BBCB>A;;;;;*;>C>;;;;;;;#;BABB=BABBBB<<:A@CCCC5BBBBCAC@CC?;;;;;;D?C@BAAABA=@@D@@AAA@AACBBBCAB@BCB@@=@AACCB?C@;::C>B@@@
@ATNG8:01950:02442
GATGGTAGCTCGCTGATGATATCTCCAGAAGATCAGGAACTCTAGAAGAATTCAAGATTTTTAACACGAGAGTAAACGTAAAAAGAAGGTTTTACAAGACTCACGTTAACAATATTGCAGCAGTACGCACACAATCGAAGCGCAGTAAGGATGGCTAGTGTAACTAGCAAGAATACCACGAAAGCAAGAAAAAGAAGTACGCTACTAACTATTAACGTACCTGTCTCTTCCGAAACGAATGAGTACGAGAGAGCACACGTGTCTACCATCGAGGTTGTAAAGTCT
+
ADBB@@;96<@CBCCBBBFFDCC==:==@:==>=<<9<8<;;;;::68;4:4//(//////$/4:;======A@A<AAABDCD5CD@C?AAA9ABC?BAAABBB@@<@?AA?BBD?BBBBBCCHGFCCCBCBB?AC@@>@A@@??:94;?C@@?ACCCBCBB@CCCB@>79:?AA@:>>:::,7556;@@AA.<>:=8;;CB@@@>=8;?:;1818?CCC@CDCCCAA6;6:>?9@@@<@@AAADCCBBBBBBBBBBBBBBAA888;>>>BCC3918=:91:<//
@ATNG8:01976:02446
GATGGTATTGTCATATGAGAGTGTGTACTCATTCGTTTCGGAAGAGACAGGTACGTTAATAGTTAATAGCGTACTTCTTTTTCTTGCTTTCGTGGTATTCTTGCTAGTTACACTAGCCATCCTTACTGCGCTTCGATTGTGTGCGTACTGCTGCAATATTGTTAACGTGAGTCTTGTAAAACCTTCTTTTTACGCTTACTCTCGTGTTAAAAATCTGAATTCTTCTAGAGTTCCTGATCTTCTGGTATGACTAGTGTACTACTACCATCGAGGTTGTAAAGTCT
+
66:<.55:39:9;9;;;656BAAB@@@=884905;;<055.5.555=>>C<>>;;;9=9B>CC@C@CB@A???;;599949$44.38>>6<<?@:;9C>AA>BCBBBB?AABCBABB>ACGAD@DBBB;;;C>AC;;7;BBAAAABBBCDEBBBDAE;<;;C@C=@@C;;;A@@5;;;;;*::?8?@DCC1@999@:@@A@@9999929999$5559<7=:6979594454.48:;;=;?5:=>.5566@>@@999999????>@:>>>>==8=29999,4>>>
@ATNG8:01934:02499
GATGGTAGATACTCGCTGATACACCCAGAAGATCAGGAACTCTAGAAGAATTCAGATTTTTAACAACGAGAGTAAACGTAAAAAGAAGGTTTTACAAGACTCACGTTAACAATATTGCAGCAGTACGCACACAATCGAAGCGCAGTAAGGATGGCTAGTGTAACTAGCAAGAATACCACTAAAGCAAGAAAAAGAAGTACGCTATTAACTATTAACGTACCTGTCTCTTCCGAAACGAATGAGTACACATCGTCGTGTCGTGCTACCATCGAGGTTGTAAAGTCT
+
66==7;;AAA;55555:<<==<<@C2944.4444346:4899333828969637///;;;):3//(.89978566/68=====+?@:=9???0?@B=9;69=;@>@;@=AB=AAB@BAAACCCCCCDCAAABDAFCBC@BAAABCFC>A?A:;6;A@@BBCC@;:9CAA=AB?BCB@CBBBD=A:;5;>>>>/??;?>>>??@@@<@<AA>>;>:<=B@@=@BBAA::8:>ABG>GCB99:BCCDCCBBBBBBCC::9BBBBCEDC?999BAB>?<?BAA=B???
@ATNG8:01948:02506
GATGGTAGACATATCGTACTCTCTGTACTCATTCGTTCGGAAGAGACAGGTACGTTAATAGTTAATAGCGTACTTCTTTTTCTTGCTTTCGTTGGTATTTCTTGCTAGTTACACTAGCCATCCTTACTGCGCTTCGATTGTGTGCGTACTGCTGCAATATTGTTAACGTGAGTCTTGTAAAACCTTCTTTTTACGTTTACTCTCGTGTTAAAAATCTGAATTCTTCTAGAGGTTCCTGATCTTCTGGGTGCGCTGACAGTCTCTCTACCATCGAGGTTGTAAAGTCTT
+
BCBB@BCBBCBBA?>>><=:66;;>BBCBA@A9??@???:>8>9333:95:=;;A8=7====7B8CCB875522+25555'563:888'58<3:19555'55+5;:89<4<=>>>===:>BB=D=@@@;;:=?=ABBB:==@AAA===>>AA=>>?8=<=8:;6;=AAAAAADCD:>8898)9:@8=>@@A/@BBDD6=>@AA??><;3:999+99:;B=B=AA9A=>=////6;6;;@@<<687781//-97--/;<98>?>@>>@A9>>>9==6=3663=.7777-
@ATNG8:01958:02507
GATGGTAGCACGAGTCACTCATATCCAGAAGATCGTAACTCTAGAAGAATTCAGATTTTTAACACGAGAGTAAACGTAAAAAGAAGGTTTTACAAGACTCACGTTAACAATATTGCAGCAGTACGCACACAATCGAAGCGCAGTAAGGATGGCTAGTGTAACTAGCAAGAATACCACGAAAGCAAGAAAAAGAAGTACGCTATTAACTATTAACGTACCTGTCTCTTCCGAAACGAATGAGTACGATGAGAGAGCTCTCTCTACCATCGAGGTTGTAAAGTCT
+
;9?>:=>CC;66>CDBBBCDBA@BD9CCC?BACBBAI@BCBCBBB?BB=?=?BBBBFED3C?CCCCCFDD@@@6>=999::*;B>B5;::&4<<7696CACBBB?B@BB?BBB=@@BCDCCBBBCDDCCCC???BB?BBBADCCB?B?AA@<@GBBAACC?BBBCBB?BC@BBB>AA@@C9>>>:<<<==1;=<A;;:>>BED;?;@@??<?=>=BBB@CCBCBCC=?=?CE@DBC=@@BBCCC@BBBBAA@BBCC::;@A>>><@@??>?5:5:=?=6@A88
@ATNG8:01966:02506
GATGTAGGCGTGTGAGAGTCTGCCCAGAAGATCAGGAACTCTAGAAGAATTCAGATTTTTAACACGAGAGTAAACGTAAAAAGAAGGTTTTACAAGACTCACGTTAACAATATTGCAGCAGTACGCACACAATCGAAGCGCAGTAAGGATGGCTAGTGTAACTAGCAAGAATACCACGAAAGCAAGAAAAAGAAGTACGACTATTGACTATTAAACGTACCTGTCTCTTCCGAAACGAATGAGTACCTCTCAGACGCTCGTCCTACCATCGAGGTTGTAAAGTCT
+
:;<=BBC@CBABCA@@BB@A>;95)5<<>BBBC<<8<+00/;8886<>7;8;AABBDEF1?=??>;?@BBBB?7=373333$381718;;.5552722.673..(.27723.2+258665559<8=>>>@@<@C==:=:;;???@:=:=AB=B@@@?>>><@;;<AA;??588A=@?===5==>:::;;;+;?;;;;E<::9//+-993//)//)/6:;>8:9=///737579;29CC;>>B>555299<;;=?999>668<7;;;:>B?>>=<@:>=DD8>=@=
@ATNG8:01970:02514
GATGGTAGTGATACTGATCAGACACCAGAAGATCAGGAACTCTAGAAGAATTCAGATTTTTAACATCGAGAGTAAACGTAAAAAGAAGGTTTACAAGACTCACGTTAACAATATTGCAGCAGTACGCACACAATCGAAGCGCAGTAAGGATGGCTAGTGTAACTAGCAAGAATACCACGAAAGCAAGAAAAAGAAGTACGCTATTAACTATTAACGTACCTGTCTCTTCCGAAACGAATGAGTACGATGAGAGAGCTCTCTCTACCATCGAGGTTGTAAAGTCT
+
BBBB@CDHCBCCCC@>BBCFCBB@B;?BA=B@>:;55>:=AB895>9;?7?;998;8;;<+;6?:33:;777333(3888999'//(/(//(/56068877=?AA=A<>>;;;;;>BBBCCCCBCCCCBB@C?CDBB>BAAA??<<:@?BAB?BBBBAAAC?AAAAB@@BB>BBA9>>=98.;;:8=>>@@/@B=A888@@@CD;?:@AAC7;7;@BBC?CCCBBBB=@=?AB=CBB@BBBBBCCAAAABBBBBBBA>>>>===<;A@@@BA:<;>>>=8??77
@ATNG8:01933:02540
GATGGTAGTACATGATAGACGACACCAGAAGATCAGGAACTCTAGAAGAATTCAGATTTTTTAACACGAGAGTAAACGTAAAAAGAAGGTTTTCAAGACTCACGTTAACAATATTGCAGCAGTACGCACACAATCGAAGCGCAGTAAGGATGGCTAGTGTAACTAGCAAGAATACCACGAAAGCAAGAAAAAAGAAGTACGCTATTAACTATTAACGTACCTGTCTCTTCCGAAACGAATGAGTACTGCGTCTCACTCTCGCCTACCATCGAGGTTGTAAAGTCT
+
@ABC>@@BBBABA955<<;;@AA@>7;;@=A>;55504.4=:::;=533-3-33499::<<%<:=BCCDCCC;;;0:B;;;:;*5B;BADGG7EC>ABBBACB@?;@?BB?BBBADECCCCAAACCCCCCCC@CCBB>A@@>@A::7<?C@@?@BABCCCB?ADCC??=@C?ABA<>>999+8<<8?BCCCC)@@=@000@<?>@<?<?@?@1819>CBB>AABA?;;5;5;;;0:><8?AAABBCCDCBBBBC?@?DD@@@?CBD@BBBC@@<?=?AAA=C;::
@ATNG8:01977:02530
GATGGTAGTCTCAGATAGTCTATAGTACTCATTCGTTTCGGAAGAGACAGGTACGTTAATAGTTAATAGCGTACTTCATTTTTCTTGTCTTTTGTTGGTATTCTTGCTAGTTACACTAGCCATCCTTACTGCGCTTCGATTGTGTGCGTACTGCTTGCAATATTGTTAACGTGAGTCTTGTAAAACCTTCTTTTACGTTTACTCTCGTGTTAAAAATCTGAATTCTTCTAGAGTTCCTGATCTTCTGGTAGAGCGTGCATATATCTACCATCGAGGTTGTAAAGTCT
+
@9:99;;=B>;;;<555<5555:555><666;:<<<@65616.5<:::::.44:44./)////)/)//899777:)///:::'//)/6/333&385:7::=6::/333333.38;;;;773555381665259995;>;<<CBBBDDB000@=00+0==:000+9@9=.553435:;=8:::<<&4.434444&48::>5>55699945<.5555$55545.55::5<<=?;;<9?:@>@BBB89;@9;;;AB@@@BBBAAABCCCBB@BCBBBB?B?AA@@8?>?:
@ATNG8:01977:02543
GATGGTAGTGCGTGAGAGAGAGACCCAGAAGACTCAGGAACTCTAAGAAGAATTCAGATTTTTAACACGAGAGTAAACGTAAAAAGAAGGTTTTACAAGACTCACGTTAACAATATTGCAGCAGTACGCACACAATCGAAGCGCAGTAAGGATGGCTAGTGTAACTAGCAAGAATACCACGAAAGCAAGAAAAAGAAGTACGCTATTAACTATTAACGTACCTGTCTCTTCCGAAACGAATGAGTACACACTCTCATATGACACTACCATCGAGGTTGTAAAGTCT
+
----(----@BBCCDGCCCCCB:::)4//3:0/////4:4898//)/83895:;89733888)94:::=====??@8=8?GGFD+BB?B=BBB7B@C=:;9@CCCCC?B@CDACBB>AABBCFEBBBCCCCBBB@BC@@>AACCBB??<@@C::::CCCCDDC?CCBBBB@BB@BBC499>>>8?A>:????@/?B=A=<=ABD@?;@;?@?@;?<?@CBB@BCBBBBC@B?BBD>BBB?BBBBBBBAACCCCA@@@ADCC@@ACCC?CCCCCC>?<?AAA9AA::
@ATNG8:01978:01930
GATGGTAGCAGACGTGACAGAGCGCCAGAAGATCAGGAACTCTAGAAGAATTCAGATTTTTAACACGAGAGTAAACGTAAAAAGAAGGTTTTACAAGACTCACGTTAACAATATTGCAGCAGTACGCACACAATCGAAGCGCAGTAAGGATGGCTAGTGTAACTAGCAAGAATACCACGAAAGCAAGAAAAAGAAGTACGCTATTAACTATTAACGTACCTGTCTCTTCCGAAACGAATGAGTACGAGAGTCAGAGCAGAGCTACCATCGATGTTGTAAAGTCT
+
555505:>>?CCCB;A;;==CCDCC@BBB@C;;;@?<@=>@@999B@BB?DA???AAA@A2A?CDBCBBBB@@E:A>BBBBB2AC>B5;;;*:DD<9:65<<=<A9B>A?<8::;?AAABCIBBBBBBBBBD?CCBC@BBABAAAA=B>AAA?ACBBBBBB@BBBB@@=AA<AAA:??;;;1:==9>@@@@/@A>;;;:>>=::5:;>>==0808=AAA?B@@@BCB?B??@@:?CC>???BBBBBBBBAAAA???@@??>>>??<?@@@@@CB>AACC>D??@
@ATNG8:01988:02045
GATGGTAGCTATACGTATATCTATGTACTCATTCGTTTCGGAAGAGACAGGTACGTTAATAGTTAATAGCGTACTTCTTTTTCTTGCTTTTCGTGGTATTCTTGCTAGTTACACTAGCCATCCTTACTGCGCTTCGATTGTGTGCGTACTGCTGCAATATTGTTAACGTGAGTCTTGTAAAACCTTCTTTTTACGTTTACTCTCGTGTTAAAAATCTGAATTCTTCTAGAGTTCCTGATCTTCTGGAGATACACATGATACTCTACCATCGAGGTTGTAAAGTCT
+
944939==CB=BBB??<;;DC@?666556955.59=>6?@;?<?AABBBB?CCBBE@D=AA??:?;??AAA@??A<@><9>)7;396768&2>>?8<<>8>A<@AABEA<@@@@@@@B<@A@<@;;::;;:<>=CCBB:>=>=<<?@==>AB>?>@7;:;;AA=C:@AAAAAAAB=???@@6A<@<@====,66<;=-//====9==?=BBBB/@;;;E=A==<:=?><:;:7:=BA>==@<@>=8:;;;;AFB:::AB???@???=B=;;:A5:188@>7====
@ATNG8:01979:02149
GATGGTAGGCGAGAGTGAGACGCAGTACTCATTCGTTTCGGAATGAGACAGGTACGTTAATAGTTAATAGCGTACTTCTTTTTCTTGCTTTCGTGGTATTCTTGCTAGTTACACTAGCCATCCTTACTGCGCTTCGATTGTGTGCGTACTGCTGCAATATTGTTAACGTGAGTCTTGTAAAACCTTCTTTTTACGTTTAACCTCGTGTTAAAAATCTGAATTCTTCTAAGAGTTCCTGATCTTCTGGATACACTCATGTGCACCTACCATCGAGGTTCGTAAAGTCT
+
//7727772/5559<;696<<;;;===@@?@@;?<>?<?:6:+//79;9::6:<<<=8=7<;;;.3.38888332627A;;;*>>2579909<<@,0/935707;7:AB=>?>????A5;;=8=4;79//.8807;>>9>>?5558=777;8---2)--2,24(.(.96566666277999.9*.+/8::;+5568=1?;?<?<9<=:6<<::.;=@>@=<6<;6;//+/9;;6<6=<::;?<@@@<;;:;;AA=>=@@==77179:9=<@<;;6;*//777.7977
@ATNG8:01983:02160
GATGGTAGTGTCATATGAGAGTGTGTACTCATTCGTTTCGGAAGAGACAGGTACGTTAATAGTTAATAGCGTACTTCTTTTCTTGTCTTTCTGTGGTATTCTTGCTAGTTACACTAGCCATCCTTACTGCGCTTCGATTGTGTGCGTACTGCTGCAATATTGTTAACGTGAGTCTTGTAAAACCTTCTTTTTACGTTTACTCTCGTGTTAAAAATCTGAATTCTTCTAGAGTTCCTGATCTTCTGGTAGAGCGTGCATATATCTACCATCGAGGTTGTAAAGTCT
+
//7949:=>A966>@FCBBBBBBCCC@@@@>?3==>909;.5.55599;;4;A@9;:<@BBC?596;;;>:::=<5:;<</<B?BBBCD<::9@A398=;?>6<=<??B=ACGGCCCC?BFD?B?BCBBBCCC@BCDD@CBBBBBCDCCCBDCCCB>@998:C?A@C@@ABCBBB?A;;;;.;4;4;;;;;*;A?@A;ADBBCDDAAB@CJJJ5BAABB?B@CD@BBCA?::6;5;CAAAB>BAB?CBCCCBBBBCBBBCCBCA@A@A@@ABA4949>>>6@?99
@ATNG8:01982:02181
GATGGTACATACGTGACAGAGCGCCAGAAGATCAGGAACTCTAGAAGAATTCAGATTTTTAACACGAGAGTAAACGTAAAAAGAAGGTTTACAAGACTCACGTTAACAATATTGCAGCAGTACGCACACAATCGAAGCGCAGTAAGGATGGCTAGTGTAACTAGCAAGAATACCACGAAAAGCAAGAAAAAGAAGTACGACTATTAACTATTAACGTACCTGTCTCTTCCGAAACGAATGAGTAACGATGAGAGAGCTCTCTCTACCATCGAGGTTGTAAAAGTCT
+
CC;;8;@=>G@>C@BCBCDC@@;;;;DEGDCC@@A?B>AABBBBB?>><>???>98888(:<AA>=>>AB??>4>:88999(7817055(2783677=@@@BD<A<AC=A;;8:AAAAA88:AAA?A?>>:>?AC<@>>A;=<?9?6:;A<A>>>AB8758>>>AA<AB=??@<>>8888)888189888(8808<==;<;B>>9=:=@AC=B=A999;8=====??<?<BBC;@8838<<9//)/6668>@@>>>A;;;A@@B8938===>A5:46////'-9--
@ATNG8:01985:02250
GATGGTAGTCTCAGATAGTCTATAGTACTCATTCGTTTCGGAAGAGACAGGTACGTTAATAGTTAGTAGCGTACTTCTTTTTCTTGCTTTCGTGGTATTCTTGCTAGTTACACTAGCCATCCTTACTGCGCTTCGATTGTGTGCGTACTGCTGCAATATTGTTAACGTGAGTCTTGTAAAACCTTCTTTTTACGTTTACTCTCGTGTTAAAAATCTGAATTCTTCTAGAGTTCCTGATCTTCTGGACGACGCGCACTGACACTACCATCGAGGTTGTAAAGTCT
+
//;=6::B;9666>>?CB@@@@>;B@>:<9885555>6=<9>966665:@<@BBBH@C@CDA@5;;ABA<<<>>>665<<@)=<88344(4355499;69;69999=?;?@@@BBBB@BDC@CADBBA;;;A=@BBC?CBBBBBC@A@DAAABAA?B;;8;B=A?AAB;;;CCC@BBBCD;B?C?AA@AA,@A@@@8AABAAAB;;;@CCCC2B;;9B?B?BB=@@ABBBC@C=AA?@@@:@:;5;A;:;B::9A999B@@@AA??AAA@?;;@459?A:@BBC
@ATNG8:01981:02443
TGGTAGCGAGCGAGTGTGTATACCAGAAGATCAGGAACTCTAGAAGAATTCAGATTTTTAACACGAGAGTAAACGTAAAAAGAAGGTTTTACAAGACTCACGTTAACAATATTGCAGCAGTACGCACACAATCGAAGCGCAGTAAGGATGGCTAGTGTAACTAGCAAGAATACCACGAAAGCAAGAAAAAGAAGTACGCTATTAACTATTAACGTACCTGTCTCTTCCGAAACGAATGAGTACGATGAGATCTCGTGTGCTACCATCGAGGTTGTAAAGTCT
+
BF?BBBBCBCBCBCEEBBBDDCC?BCC@ABAC@@=@>AABBBCC?B@=@?BBCBBBBB5B@CCCCCCCCBB@:??:::::*;B>B5:::'9@@9;A@BCDDCC?B@BB?AAB?BBCCCBBBBBBDECCBC@CBBB?BBAABCAA=@?@>?;@BBBCBBD@B@A@AB9?@9?=<8<<<<<5==>9=>@@@2@@=@000@@<<=<@:>>@B<@:==CDCACBAA@DD@C@CCE>CBC@CBBBACCCC@@@CAABCBBAAAA>;;;;>>A???9=5;;<=4ABBB
@ATNG8:01988:02457
GATGTATAGAGCTCTACATAGTACTCATTCGTTTCGGAAGAGACAGGTACGTTAATAGTTAATAGCGTACTTCTTTTTCTTGCTTTCGTGGTATTCTTGCTAGTTACACTAGCCATCCTTACTGCGCTTCGATTGTGTGCGTACTGCTGCAATATTGTTAACGTGAGTCTTGTAAAACCTTCTTTTTACGTTTACTCTCGTGTTAAAATCTGAATTCTTCTAGAGTTCCTGATCTTCTGGATACACTCATTGTGCACCTACCATGAGGGTTCGTAAATCT
+
9688A?@@ABDDCABABCBBBBABB@;;6;BBB;00+0*00/778717;8330449<<C?C>B///////95:;;;;+/48;:::398;;5;37/7<8<?@@A?:>@A>>>AA=??@<?;>>A<655959;;=-//96::899///6657;3;6717>:>6;;AA>>>AB:==CBB5B=B;@@AAA/@@@CB:<:9:::8::<1888)5::9>=@<>>;>==9://+/5:86:;B:=>B<@@??@@@B;:5;====?:?::7<<6///(/355555.765
@ATNG8:01982:02474
GATGGTAGAGAGAGCTCTCTCATCGTACTCATTCGTTTCGGAAGAGACAGGTACGTTAATAGTTAATAGCGTACTTCTTTTTCTTGCTTTCGTGGTATTCTTGCTTAGTTACACTAGCCATCCTTACTGCGCTTCGATTGTGTGCGTACTGCTGCAATATTGTTAACGTGAGTCTTGTATAACCTTCTTTTTACGTTTACTCTCGTGTTAAAAATCTGAATTCTTCTAGAGTTCCTGATCTTCTGGCGCGTATGTATGTCGCCTACCATCGAGGTTGTAAAGTCT
+
BBCC@CBCDJCBBBC<99ABBBDFHCCBBCB@?ABCE?BB?B@BAAAA@?;=<===8<6;=;>6@<8@BBCBBCC?BAA@@2A=:>87538@@A;?90,0=:=00(.88289?=><>>=;;;;?;@AAA====:<??A5;:;;;;@@???AA====:;;;=CE<>:>??AAA@@@<@@A>>:>=A<??CCC/>@A@@7@;;;A>;99>/////(////@7=7?B:==AAAAB=B=@@=>>>:>@@<>?>;;>??@@@AA>??78:@=><=<<<8=:==@D9AAAA
@ATNG8:01983:02555
GATGGTAGCGCACACATAGATACAGTACTCATTCGTTTCGGAAGAGACAGGTACGTTAATAGTTAATAGCGTACTTCTTTTTCTTGTCTTTCTGTGGTATTCTTGCTAGTTACACTAGCCATCCTTACTGCGCTTCGATTGTGTGCGTACTGCTGCAATATTGTTAACGTGAGTCTTGTAAAACCTTCTTTTTACGTTTACTCTCGTGTTAAGAATCTGAATTCTTCTAGAGTTCCTGATCTTCTGACACGCGCACTGACACTACCATCGAGGTTGTAAAGTCT
+
;;?>5;=BBBBBBCCBBBBCCBCCEBBBCBBB>ADCC>CD?B8966<=;;7;<==B@C@DDAB?C@BBB@;;==>9<<>>>1CCA:::CC;:::==9<;;3:>4333336:>>>?BBBB@BEF@D@CCCCCCBB@BBBD@BBBBBBCCBDCCCBBBA?A::7;B?A?CCBBBBBBB?CA@A@8A@B@;;;;;*;B?AA;;;DEGFBBCEAD@CC@BBBBB@B@BC@BBBAA@?;@=@CBBBC?AACDDDAAACCCBBCCCCBBBC@DBBBCC?B?BBBC>CCCC
@ATNG8:01984:02537
GATGGTAGGCACGCGCACACATCCCAGAAGATCAGGAACTCTAGAAGAATTCAGATTTTTAACACGAGAGTAAACGTAAAAGAAGGTTTTACAAGACTCACGTTAACAATATTGCAGCAGTACGCACACAATCGAAGCGCAGTAAAGGATGGCTAGTGTAACTAGCAAGAATACCACGAAGCAAGAAAAAGAGTAACGCTAATTAACTATTAACGTACCTGTCTCTTCCGAAACGATGAGTACTATAGACTATCTGAGACTACCATCGAGGTTGTAAAGTCT
+
?AAA<;;=8<<;;;;<>;;;966=6==>=<555:?<??BABCBCC?@@9?:?A???FFE3B>???999BBB@B:>?>AAA5>=8<1866)88;7A@@>AA>>=;><@@=AAB=@@87888887<>=:;;?;@A>><>@=<<>;::3:<>?@=>>>??@@@<AAD@;:7;:5:?A9<<6617/-)-----'--///(/999:6;1818@>?5;5;;;>><AAAAAAC=@:==@68887888//////8587;;?555;;9@@:;5:=;::=1819>=>188@A
```
