## Supplementary material for "Massive Multiplexing Can Deliver a $1 Test for COVID-19": Fastq files for Ion S5 analysis of 24 indexed plates: E-gene_Plate07_Rep1_IonCode_0108.filtered.fastq (part 4 of 89)

```
GATGGTAGTATATCGCGTCGCTATCCAGAAGATCAGGAATCCTAGAAGAATTCAGATTTTTAACACGAGAGTAAACGTAAAAAGAAGGTTTTACAAGACTCACGTTAACAATATTGCAGCAGTACGCACACAATCGAAGCGCAGTAAGGATGGCTAGTGTAACTAGCAAGAATACCACGAAAGCAAGAAAAAGAAGTACGCTATTAACTATTAACGTACCTGTCTCTTCCGAAACGAATGAGTACTATAGACTATCTGAGACTACCATCGTTATCGGAAAGTCT
+
9;;A?BBBBCBBBCCDDCDDECBBBACCC@BBBA@A?A@DD<AA;;9;C?B=@@>===>;*;:?@C;;;=A==A9?>98787)9<9;2333+48A;ABBBBBBBB?B@BB@BBB?B=?AA?@@@D@>??>?D>><==;;:;A<>6638=BAC@C???BBBC?BBCC?=<>B?ABB?BBBBB;@<<9:9:9:(:929==>B????=D=???A:<6<<89;=>>>@<<<5;5;>>7;??>9::?997>>>ACBBB???@BB@@A?>?;==@BB?BBBA?AA<AAAA
@ATNG8:00503:02228
GATGGTAGAGTACAGTGTAGTAGACCAGAAGATCAGGAACTCTAGAAGAATTCAGATTTTTAACACGAGAGTAAACGTAAAAAGAAGGTTTTACAAGACTCACGTTAACAATATTGCAGCAGTACGCACACAATCGAAGCGCAGTAAGGATGGCTAGTGTAACTAGCAAGAATACCACGAAAGCAAGAAAAAAGAAGTACGCTATTAACTATTAACGTACCTGTCTCTTCCGAAACGATGAGTACTATTGACTATCTGAGACTACCATCGTTATCGGAAAGTCT
+
:8<B:;<ACCCBBCAAACCCCBBBB?BBB>BCDBBB?B8;;@CCDD?CC?D@ABB?????.?:??BBBCBBBBD<??@AAAA2BB?C@CCC<CDD@EBCCCCBBB?B@A@?AAA?ACAABBCCCDBBBBB@@?ADDD?AACCBBBB?C@CBB@BCBCCBBB@::;CCB?BC>BA:6<3337.733,337778%9=:9759;=:;;=A<@@AA<@=A@B@@?@CCCBBB@B?BBB>B999BBBABBBBB?ABBBB???@AAB;;<@=?@@AB@BABG@HG>B:::
@ATNG8:00508:02250
GATGGTAGCGAGCGAGTGTGTATACCAGAAGATCAGGAACTCTAGAAGAATTCAGATTTTTAACACGAGAGTAAACGTAAAAAGAAGGTTTTACAAGACTCACGTTAACAATATTGCAGCAGTACGCACACAATCGAAGCGCAGTAAGGATGGCTAGTGTAACTAGCAAGAATACCACGAAAGCAAGAAAAAGAAGTACGCTATTAACTATTAACGTACCTGTCTCTTCCGAAACGAATGAGTACGTGTGCGACGTGTCTCCACCATCGTTATCGGAAAGTCT
+
@::C;AACCDCCABDBBBCDDCABAACDD@CCCCCC@B@BCCDAAA@AA>A@CBCBBAAB2A@D@@ADCCBBBL?GCBBCCC5CC@C@CDD<BCHACCBCCBB@@=@?BB@BCC>A@BAAABBBB@@ACCCCAAAAB>BBBBBBBB?B?BBB?BCDCCCCB?BBCEBC?BC@AAA?AA??=5=<=;::9:9(8@99887CBBBB?B?BBBE?B?B?CCD>BBCDCDB?A>BDE=B998:ABBBBB???????AAAABBAAB?BC?BAAAA?BA??<??8?888
@ATNG8:00516:02258
GATGGTAGCTATACGTATATCTATGTACTCATTCGTTTCGGAAGAGACAGGTACGTTAATAGTTAATAGCGTACTTCTTTTTCTTGCTTTCGTGGTATTCTTGCTAGTTACACTAGCCATCCTTACTGCGCTTCGATTGTGTGCGTACTGCTGCAATATTGTTAACGTGAGTCTTGTAAAACCTTCTTTTTACGTTTACTCTCGTGTTAAAAATCTGAATTCTTCTAGAGTTCCTGATCTTCTGGAGATACATCAGCGAGCTACCATCGTTATCGGAAAGTCT
+
:54<7<BBBCCCDAA;=CCICDCAA@BBCFFD?BBEF?CC@B@BCCDDDD?CCAAB?C@CCCC@C@BBBCBBBBB>BCCCC2@@6>>=;5;@==;?@@;@@;?>?BAA?BBBBCBAA?CAA<@<@=999:??<A@@@:>=A>>=>>@@AAA9:::5:==<AA=A=A???AAAAA;>?ADD5B<>;>????/?BA@@8@AAABA=788/6767(8<<=@<@=AA<AAAA===;>=BA@@@@9>>B=:::@@@@@@>>@A@@>>>@=@@@>>8=><<8=A9>>>A
@ATNG8:00519:02229
GATGGTAGCACGAGTCACTCATATCCAGAGATCAGGAACTCTAGAAGAATTCAGATTTTTAACACGAGAGTAAACGTAAAAAGAAGGTTTTACAAGACTCACGTTAACAATATTGCAGCAGTACGCACACAATCGAAGCGCAGTAAGGGTGGCTAGTGTAACTAGCAAGAATACCACGAAAGCAAGAAAAAGAAGTACGCTATTAACTATTAACGTACCTGTCTCTTCCGAAACGAATGAGTACGATGAGATCTCGTGTGCTACCATCGTTATCGGAAAGTCT
+
44:;7<BCCDBBABBCDBCCCCBDD?CBBBBBBBB?B@CCCCBBC@CC@B?AA?;;;;;.;@CECCBBC@?@C>BBBCDEE5BB?B@CBC<CGDACBCCDDDCC=A?BD?BBD=@?BBCCCCCCCCCDBBC?BBBB@BC@?@A983:B;::7;BBBCCBB?BECCAA>BC@CBB?ABCBF=??@?BBAAA2@B?BAAACBBBB@C@CBBC=@=@AABC?BBBBBBB?B?>>>:>A@@:::BAAAAAABBBCBBBBBBA?>>BCF@BABBB?BBBC?CC>BBB;
@ATNG8:00519:02263
GATGGTAGTATCTGCACACTCTGTCCAGAAGATCAGGAACTCTAGAAGAATTCAGATTTTTAACACGAGAGTAAAACGTAAAAAGAAGGTTTTACAAGACTCACGTTAACAATATTGCAGCAGTACGCACACAATCGAAGCGCAGTAAGGATGGCTAGTGTAACTAGCAAGAATACCACGAAAAGCAAGAAAAAAGAAGTACGCTATTAACTATTAACGTACCTGTCTCTTCCGAAACGAATGAGTACGAGAGAGCACACGTGTCTACCATCGTTATCGGAAAGTCT
+
>::@>B@@@D@@??;BBBBDCEB==7;;>=BBC;;;AD?CDB;;9@;<@7@<>?555==?+=8=BBCA;;7/000*000/777'7939)555&5;<8==BCBBA@@=@?BC?CBB@CBBDCCCAAAGGFCCCJ?BB;:;;CCCCEA@>A@C@@?@CBBCDCB?CCBAAC@::89936;93333&333,333377$8;57>:?@<@A>3856AAB=A<@@BCF@BBA@@@@=@>?BB9@::6:@@@ABBBCBCBBAAABBBCBBCB99:@DDAAD=ABCC?BB>BBBB
@ATNG8:00521:02254
GATGGTAGCACACGAGATCTCATCGTACTCATTCGTTTCGGAAGAGACAGGTACGTTAATAGTTAATAGCGTACTTCTTTTTCTTGCTTTCGTGGTATTCTTGCTAGTTACACTAGCCATCCTTACTGCGCTTCGATTGTGTGCGTACTGCTGCAATATTGTTAACGTGAGTCTTGTAAAACCTTCTTTTTACGTTTACTCTCGTGTTAAAAAATCTGAATTCTTCTAGAGTTCCTGATCTTCTGGTGAGATATGCATGATGCTACCATCGTTATCGGAAAGTCT
+
444:5:ACCCCCBBBCCCGCCCCCCCBCBCCC?CCED>EE@C?CBBCCDD>BAAAA@B@CCCC?B?BBBBBBBBB>?????2?A=A;>>3?C@?=ABA>BC?BBBBBB>BBBBBAAA>AAA;A;><<=>>>><?>@A9>>>>>><<;@@AC<>=>9;<;;@@9><@>>>AAAAA<???AA5A<A:<<9<9+;=9<<7<>@@AAA;;:077677%8=>?B=B=AA;@@AA>>><@<?@?B<<9=??;>A>?==;;AAA>>>>>>>>?:<<><?9?A>?;?B:A?=;
@ATNG8:00521:02256
GATGGTAGCGCATATCAGCGCAGCCCAGAAGAATCAGGAACTCTAGAAGAATTCAGATTTTTAACACGAGAGTAAACGTAAAAAGAAGGTTTTACAAGACTCACGTTAACAATATTGCAGCAGTACGCACACAATCGAAGCGCAGTAAGGATGGCTAGTGTAACTAGCAAGAATACCACGAAAGCAAGAAAAAGAAGTACGCTATTAACTATTAACGTACCTGTCTCTTCCGAAACGAATGATACGATGAGATCTCGTGTGCTACCATCGTTATCGGAAAGTCT
+
BBA@>B;6:=CDCAAABBCCCDDCC>@@@@CC@CECC@C?BACCCCD@AA?A@CCCCCCCC5B?BCCCCDCBBBD>BBBDDDD0CC=@4:::.;CC@BCDCDDDBB?A@DD@BBB>ACDBCBABAAACCCDDD@CCBB?BCCCCCBA@BACBC>ACCCCBCC?CBBBCC?BB?BCC=AA9993:>=;99:9:.8A?BAA@CCCCC<@>?@CC<?<@ACCC?BBBBBA@;=;=@@9@0000AA@ECACACDCCCD@@@BBAB@BBC?CBAAC?BBCC?CC=C???
@ATNG8:00527:02248
GATGGTAGATACTCGCTGATACACCCAGAAGATCAGGAACTCTAGAAGAATTCAGATTTTTAACACGAGAGTAAACGTAAAAAGAAGGTTTTACAAGACTCACGTTAACAATATTGCAGCAGTACGCACACAATCGAAGCGCAGTAAGGATGGCTAGTGTAACTAGCAAGAATACCACGAAAGCAAGAAAAAGAAGTACGCTATTAACTATTAACGTACCTGTCTCTTCCGAAACGAATGAGTACACACTCTCATATGACACTACCATCGTTATCGGAAAGTCT
+
BBBC?CCBBCCAABBBCCCCGCBBB>BCC@CDCC??>@@DDCAAAC?AA?C?CDB@@?@?2??BBBBBCAACCD>BAABBBB2BC?C5;;;6;CEGECCCDECBB?C@CC@BBC@BBBBBBCCDDCCCCBBB@BCBB>AA@@@B??=@@DBC?BCBCBCAC@CDCBBB?BB>BBB399999+9:9;:9:9:(8@9A>?@CCEA=:==A@@A:>;>BCCB@BCCBBBC=@>?BD=BAA>ACCDBBBBBBBBACBBBAABCBBBBBB@BBCBB?BCBB?BD>DB??
@ATNG8:00543:02230
GATGGTAGGCACTGCGCACACATCCCAGAAGATCAGGAACTCTAGAAGAATTCAGATTTTTAACACTGAGAGTAAACGTAAAAGAAATGGTTTTACAAGACTCACGTTTAACAATATTTGCAGCAGTACGCACACAATCGAAGCGCAGTAAGGATGGCTAGTGTAACTAGCAAGAATACCACGAAAGCAAGAAAAAGAAGTTACGCTATTAACTATTAACGTACCTGTCTCTTCCGAAACGATGAGTACGTGTGACGTACGTGAGCTACCATCGTTATCGGAAAGTCT
+
777;698B:?565=<<<==BCA;<;)5>>3=A@@;;2:.559::::744.46444:<<<<+:465-------:::1984333&333(38-333&36659:///8666929(//4///926689555:77///:9774::<<9;;:CDA@@;@<?;;5;BA?A@<=9555=BB;BB????=AAAAC;B??=?CFDD3::48:188==;;;:>:=====B;>>BAA=A@@@??@<=:000+000--7-//:/3333;;;;<:988>773;;;<==BA>A>??39929@@B
@ATNG8:00543:02242
GATGGTAGATACTCGCTGATACACCCAGAAGATCAGGAACTCTAGAAGAATTCAGATTTTTAACACGAGAGTAAACGTAAAAAGAAGGTTTTACAAGACTCACGTTAACAATATTGCAGCAGTACGCACACAATCGAAGCGCAGTAAGGATGGCTAGTGTAACTAGCAAGAATACCACGAAAGCAGAAAAAGAATTACGCTATTAACTATTAACGTACCTGTCTCTTCCGAAACGATGAGTACTATAGACTATCTGAGACTACCATCGTTATCGGAAAGTCT
+
AAAC@DCCCDCCBBBCBBBB@A@@@8A@@;>@@@;;7;;@BBBBBB?BB?B@DBBBBCCD3C@C@??BBAA@@?8<=00000)00*/27::.:<><==>BA@@00+/5<:6:@A;<<>::9;@ABCCCCBA>8<<00+00:<>ACC?B=A9909>@@AA@@<@@@@AB=@@<@AA590@@@7;00/;;;;,::5;;?@BCCCA<A9==@@1818<BBB?B@@@@;;5;59:?9>99979>>@BBBBB<???475>>><=<9990443897<:99-33(3333
@ATNG8:00548:02240
GATGGTAGAGTACAGTGTAGTAGACCAGAAGATCAGGAACTCTAGAAGAATTCAGATTTTTAACACGAGAGTAAACGTAAAAAGAAGGTTTTACAAGACTCACGTTAACAATATTGCAGCAGTACGCACACAATCGAAGCGCAGTAAGGATGGCTAGTGTAACTAGCAAGAATACCACGAAAGCAAGAAAAAAGAAGTACGCTATTAACTATTAACGTACCTGTCTCTTCCGAAACGAATGAGTACACACTCTCATATGACACTACCATCGTTATCGGAAAGTCT
+
?;;B:BGECBCBABBCDCCCCEDBC@CCG@C@@@9:7;@BCCBCCC@AA798:AACDGDD2B?BCBAAAA@???8?ABCHHG5BC@B@CCC;CFCGBCCCCCC;;8::>@;ABB?BCCCBBBGFBAABDCCD@@@@C@BBBCBBCD?G@D?@?ACBBCCCC@CCCAAA@BB>AAC=ABAAA=A@@<@@@AAA(AC>????CC@@@:>;>BAA;>;>>BBB@BCCBABB9999CA:B::7:BDAAACBBBBAB???BBBCCBCCCBB@CAABC>CACD?BA<C?99
@ATNG8:00549:02252
GATGGTAGTAGTACACTAGTCATACCAGAAGATCAGGAACTCTAGAAGAATTCAGATTTTTAACACGAGAGTAAACGTAAAAAGAAGGTTTTACAAGACTCACGTTAACAATATTGCAGCAGTACGCACACAATCGAAGCGCAGTAAGGATGGCTAGTGTAACTAGCAAGAATACCACGAAAGCAAGAAAAAAGAAGTACGCTATTAACTATTAACGTACCTGTCTCTTCCGAAACGAATGAGTACGTGTGACGTACGTGAGCTACCATCGTTATCGGAAAGTCT
+
FBAA?BBBBD?@ACCCCCCCCBBBB@CCC@CDBBBB=A>BCCCDFC@BC@B@DBBBCCCC5C?CCCCCBBBBBB=BBBBFEE2CC?D=@@@9@CC@CCCCCDDDC?D@BC@CCB?BADCCBCCCCECCBCDC@CCCB?BBBABBBB>B@CCB?BBBDBCCB@CCCCCC?BC?BAA:??===8<=<;99::::%:?;AB@ABB?@@8<7:AAD1838>CBB@BCBBB@@6:69@@9@??<?AABBBBABACCCCBBBCCBBBCCCBB@BAAAA>ACBB?BB=BA99
@ATNG8:00504:02272
GATGTAGTGTCATATGAGAGTGTGTACTCATTCGTTTCGGAAGAGACAGGACGTTAATAGTTAATAGCGTACTTCTTTTTCTTGCTTTCGTGGTATTCTTGCTAGTTACACTAGCCATCCTTACTGCGCTTCGATTGTGTGCGTACTGCTGCAATATTGTTAACGTGAGTCTTGTAAAACCTTCTTTTTACGTTTACTCTCGTGTTAAAAATCTGAATTCTTCTAGAGTTCCTGATCTTCTGGACGACGCGCACTGACACTACCATCGTTATCGGAAAGTCT
+
4444444;<@?@B==BCAAABBCC@@>@A9405;<:4<=7;9<=FG@CCACC;:26?C=BC:A?BEDDCCBBB>AAA@@0>A;@@@@;@DBB?BDC@CC@BABBCGACBBBCCGGIDCB?B?ACCBAAAC@CBCC@BBBAAABBCBCCCCCBC@B;;6;D>A=AAHDBCCCB@AAACC;B@A?AAAA@,@@@@@;@ABBBBBA<<5<<;<*;A@BB@BACC@CHLDAAA@C@BCBEDDABBB?CB;;;;;BBC<;;CDDBBCC@BBCDDACBCCACH?C;;;
@ATNG8:00504:02285
GATGGTAGTAGTACACTAGTCATACCAGAAGATAGGAACTCTAGAAGAATTCAGATTTTTAACACGAGAGTAAACGTAAAAAGAAGGTTTTACAAGACTCACGTTAACAATATTGCAGCAGTACGCACACAATCGAAGCGCAGTAAGGATGGCTAGTGTAACTAGCAAGAATACCACGAAAGCAAGAAAAAGAAGTACGCTATTAACTATTAACGTACCTGTCTCTTCCGAAACGAATGAGTACACACTCTCATATGACACTACCATCGTTATCGGAAAGTCT
+
?88B<??CCCCBBBEBCBB<;=:49.4;B8<BB@@=@?AAAGGCC@GHAC@CCCBBCDC1CABBCAA@CBBAC<?:;:<;;)43-3-333+38=49<<?997BB@E?BC@C>><?ABAB@@@@@@@>>>@D;A==?=??>>>@==9<;?:>;>???BBED?AABBCD@CC>@A@:<=977)3;;18A==>+==;>AA@@<;<>5;6;==D=A<==;;;;???@>==;>;>BB:ABC??;;>00///>>@?@??BC777;8773;6;>A::59@?@?BC<B=88
@ATNG8:00508:02297
GATGGTAGCATCATGCATATCTCACCAGAAGATCAGGAACTCTAGAAGAATTCAGATTTTTAACACGAGAGTAAACGTAAAAAGAAGGTTTTACAAGACTCACGTTAACAATATTGCAGCAGTACGCACACAATCGAAGCGCAGTAAGGATGGCTAGTGTAACTAGCAAGAATACCACGAAAGCAAGAAAAAAGAAGTACGCTATTAACTATTAACGTACCTGTCTCTTCCGAAACGAATGAGTACAGAGAGTACGATATGTCTACCATCGTTATCGGAAAGTCT
+
BBCC?CCEBBCCBBBBBBBBDBBBC@CCD@CDDBCB?B?BBCCBBB>AB?B=@AD99899$34;==CBA@B??=5<>;;<<;*4@<A:CCC9CCCADBBABBCBB@B@CC?;;<@DCCDCBBAFCCCCCCCC?AABB@CCCCCCAB?CADBB@BBCCCBBB?BCCBBB@BB????<?>AAA8=<=;999999%:?;=?=?BBBBC?B?>A@@;?=AACBB?BCBBBBB>A?ACC>CDD>AAABCBBBBABBBBBBBBAAAF>>>BC@CB@@B;@@AA=AA:A:::
@ATNG8:00509:02275
GATGGTAGTGTGTCTCTGAGAGAGTACTCATTCGTTTCGGAAGAGACAGGTACGTTAATAGTTAATAGCGTACTTCTTTTTCTTGCTTTCGTGGTATTCTTGCTAGTTACACTAGCCATCCTTACTGCGCTTCGATTGTGTGCGTACTGCTGCAATATTGTTAACGTGAGTCTTGTAAAACCTTCTTTTTTACGTTTACTCTCGTGTTAAAAATCTGAATTCTTCTAGAGTTCCTGATCTTCTGGTAGAGCGTGCATATATCTACCATCGTTATCGGAAAGTCT
+
88:;7====>66555<666=><@B<955::>8@===8<<9<4949==5626AAA<;?:;669?C@CCCCBBC;;5;;;;;*;B;@:;;,;@;:7;BB>AA5;;;@@A?BCHCJHDDABBA>A6;<BB<9;B=BBBB?BDCCCB;=;CCCCCBCB@BBB?CD@C@FBBBBBBBC?BBBCA6;5;<;;;;;;%;AAAB>B@AABBCBBB5;;;;*;@@AC?B>BB@BBB@000<@@@AABBB>A<;9;DDCD<;;BBBBCBBABA@@=@DCCFG<;;A>AB=B;;:
@ATNG8:00510:02319
GATGGTAGCTATACTTATATCTATGTACTCATTCGTTTCGGAAGAGACAGGTACGTTAATAGTTAATAGCGTACTTCTTTTTCTTGCTTCGTGGTATTCTTGCTAGTTACACTAGCCATCCTTACTGCGCTTCGATTGTGTGCGTACTGCTGCAATATTGTTAACGTGAGTCTTGTAAAACCTTCTTTTTACGTTTACTCTCGTGTTAAAAAATCTTGAATTCTTCTAGAGTTCCTGATCTTCTGGATAGCGACGCGATATACTACCATCGTTATCGGAAAGTCT
+
544>:>CBBB>BC@@7ACCEGCBBDCBBBC@?<?@@@:AA9A?ABBBCAA?ACBAA@B7:;A@<@?CACAAAABB?BCECD3CB@BAA8@A;;6:BA<BB89:8?<?8<??@BBBC@DBC<>9>>:<=:::5;??A<>>????>>>@BA<;:::189>9>A:=:>AA888@==6:;@@@5@:=9==>>>.7799;-3-----67>>156565$5/-(-3(-(.85787??AA;?;A@<;89*///)/9:>>??@??>>>?????>>:=AAAC<@:::8<@8@@AA
@ATNG8:00517:02287
GATGGTAGGTGCACATGAGTGTATCCAGAAGATCAGGAACTCTAGAAGAATTCAGATTTTTAACACGAGAGTAAACGTAAAAAGAAGGTTTTACAAGACTCACGTTAACAATATTGCAGCAGTACGCACACAATCGAAGCGCAGTAAGGATGGCTAGTGTAACTAGCAAGAATACCACGAAAGCAAGAAAAAGAAGTACGCTATTAACTATTAACGTACCTGTCTCTTCCGAAACGAATGAGTACGATGAGATCTCGTGTGCTACCATCGTTATCGGAAAGTCT
+
@:<@7>=B?BCCCBBBBBCCDCBBB?CDD@CBBBBA>B??@@CCCC@DF@B?CCBBCCCC5C?CCCCCCCCCCD>BBCBDDD0DD@D?@@@9@DG@CCCCCCC@@<@?BC?ABA?BBB@BBCCCB@@CBCDD@CB??<?BA?@CBB?CACCD?BCCCBBBB?BCCBBB?BB>BBA:>=888*:@@;:::::(8?;@8:9CFBCC=?=;ABB<>:>ACCD@CBBBAAA=@<@AA;B@@>@BBBCBCCCBBBBBBB@@@CB@@@ABB?BAAAC@BBBB>@@:@@BB
@ATNG8:00518:02309
GATGGTAGTATAGAGCTCTACATAGTACTCATTCGTTTCGGAAGAGACAGGTACGTTAATAGTTAATAGCGTACTTCTTTTTCTTGCTTTCGTGGTATTCTTGCTAGTTACACTAGCCATCCTTACTGCGCTTCGATTGTGTGCGTACTGCTGCAATATTGTTAACGTGTGTCTTGTAAAACCTTCTTTTTACGTTTACTCTCGTGTTAAAATCTGAATTCTTCTAGAGTTCCTGATCTTCTGGGTGCGCTACAGTCTCTCTACATCGTTATCGGAAAGTCT
+
;;;<?BC@?@@;;5<@?BAA=BAAAA@B;;;B>;<;;6:?>A;@@AABAA?AB@@@;?9??@@;@;?=>@BBCBA;@@@A@1AD@BBBB;@BBB>CD@=@@0/0/???<=@>=;766*//:/6/5<<<=<=<9>===8===>===BBAA>997=:1---)--(-(-7:753/..555588.90727:<<<.6666=1;//.575855-222&26222,2,2;5888777=05055669<499<;28::;;???C??@@;;;>>:9---34---729<1<>>@
@ATNG8:00519:02279
GATGGTAGCGCACACATAGATACAGTACTCATTCGTTTCGGAAGAGACAGGTACGTTTAATAGTTAATAGCGTAACTTCTTTTTCTTGTCTTTCGTGGTATTCTTGCTAGTTACACTAGCCATCCTTACTGCGCTTCGATTGTGTGCGTACTGCTGCAATATTGTTAACGTGAGTCTTGTAAAAACCTTCTTTTTACGTTTACTCTCGTGTTAAAAATCTGAATTCTTCTAGAGTTCCTGATCTTCTGGACAGAGTGTGCAGATACTACCATCGTTATCGGAAAGTCT
+
955:5:A;66<AACCBCBDFCC;:9B;==C;;.;@@@<BBAD@;;;A@IE?A@:;55)5499?B7;6;@=77//)/:277887'8;6<<=B<:?:?@<>><:<=497883516@>>@>@D?B@@7;4;A@;;;A@;AA@B=A@AAAABBBCCCBCCED@BBB>BA?C@ABA@@@BBB>A;;;;;';8>8:9999$9=CCC699:999==9925555$5>95515=AB=BAA;;9D:>;@CABBB?@@C@ECBBCCCBBBBCCCIECAAB@B;;;@?BCBC?AA;AA@;
@ATNG8:00523:02317
GATGGTAGACATATCGTACTCTCTGTACTCATTCGTTTCGGAAGAGACAGGTACGTTAATAGTTAATAGCGTACTTCTTTTTCTTGCTTTCGTGGTATTCTTGCTAGTTACACTAGCCATCCTTACTGCGCTTCGATTGTGTGCGTACTGCTGCAATATTGTTAACGTGAGTCTTGTAAAACCTTCTTTTTACGTTTACTCTCGTGTTAAAAATCTGAATTCTTCTAGAGTTCCTGATCTTCTGGGTGCGCTACAGTCTCTCTACCATCGTTATCGGAAAGTCT
+
@::C?BBBBBCCCCCCCCDDDCCCCDDBBA@@<@AAB=AA>A?ABBFKAA?BBBBD@DABBBB<><?BBDCCC@A;>;<7<.;@8AA>?9>>>??BAA>AC<??BBDF==<AA@@@@8>>@<A=AA===>>A<?>>>:=======>>BBBC==>?;=>=:>B=C<@???DDA@@;>>?AA6A<A988899(8=<==3;;====A@>>19888'27:;A6A9>>:>>>>>?A;?9>??A=>:=>BD;=<=D???@@???B===>==6<666959;<=9AA:CA@:
@ATNG8:00526:02305
GATGGTAGCATCATGCATATCTCACCAGAAGATCAGGAACTCTAGAAGAATTCAGATTTTTAACACGAGAGTAAACGTAAAAAGAAGGTTTACAAGACTCACGTTAACAATATTGCAGCAGTACGTACACAATCGAAGCGCAGTAAGGATGGCTAGTGTAACTAGCAAGAATACCACGAAACAAGAAAAAGAGTAACGCATATTAACTATTAACGTACCTGTCTCTTCCGAAACGAATGAGTACTGCGTCTCACTCTCGCCTACCATCGTTATCGGAAAGTCT
+
=::C?CBDBBC====@CCDCBBBBB<=AB9B@;;:@8?8;@@A@@@@?@6>9BB;::DCD3B>??B>?<B??>@9><;9999':@>B4;;/5<<7====@@<;;89=BB@CCC@BBC@@ABCCDGGCCHDF@BCBCADCCCCDDD;;;;BB?CCCDCAA@@CBBDAA=??9=>?3:9>?=5;95/////'-----(,5-/.55(.*2:996;455<>=;C??@@@@>@<@@@6@00,0@@=@AB:::BECDCCCDA@@BB?AAA=;;:?A=AA@@;?@9@A@?
@ATNG8:00530:02296
GATGGTAGAGAGACTGTAGCGCACCCAGAAGATCAGGAACTCTAGAAGAATTCAGATTTTTAACACAAGAGTAAACGTAAAAATAAGGTTTTAACAAGACTCACGTTAACAATATTTGCAGCAGTACGCCACACAATCGAAGCGCAGTAAGGATGGCTAGTGTAACTAGCAAGAATACCACGAAAGCAAGAAAAAGAAGTACGCTATTAACTATTAACGTACCTTTCTCTTCCGAAACAATGAGTACCTCTCAGACGCTCGTCCTACCATCGTTATCGGAAAGTCT
+
::45654;4>:44>99995955599099=8:;@@99046;;7////)/88=<@?;44998'753//60///99928855555'//(/(/::&/*..).779=2222162:93:688(5575775378//(/8855/7=9<8953.....(..357.55?>=>;D=>>>>BB?@@?AA@,/....'.67433333'//(.<9/65?8616=89:9+/)/99/818:.:=AA=A=???9?A=>>==88818<<===??BBBAAAB<?>>?BBBBB?BBBB?BB:??AA
@ATNG8:00539:02295
GATGGTAGACATATCGTACTCTCTGTACTCATTCGTTTCGGAAGAGACAGGTACGTTAATAGTTAATAGCGTACTTCTTTTTCTTGCTTTCGTGGTATTCTTGCTAGTTACACTAGCCATCCTTACTGCGCTTCGATTGTGTGCGTACTGCTGCAATATTGTTAACGTGAGTCTTGTAAAACCTTCTTTTTACGTTTACTCTCGTGTTAAAAATCTGAATTCTTCTAGAGTTCCTGATCTTCTGGTATACACACTCGCTCGCTACCATTCGTTATCCGGAAAGTCT
+
444:7<<CCCCCC@AACCBCCHDCBCBBB;9;?BABC?A@>A@CCCBCCC?BBBBB?B>AA??;?>AAABBB@;:6:<<<<+>A8?976'2997;>??;@A;??@?9948>>>?A@@<A>?<?=>>=<<ABA=DAAA7;;;;;@@@@@@@@;;;;<;;;=>=9=;;;;?>====:>>EDD5A<@988888(8=888-7999<96///(////'.578A6F:>>68688///7=166DB@@:==B=AA@@AA@>==>AAA;;;A??:::5:;;5986-2-29-9,,,
@ATNG8:00513:02356
GATGGTAGCTCTGCTCTGACTCTCGTGCTCATTCGTTTCGGAAGAGACAGGTACGTTAATAGTTAATAGCGTACTTCTTTTTCTTGCTTTCGTGGTATTCTTGCTATTTACACTAGCCATCCTTACTGCGCTTCGATTGTGTGCGTACTGCTGCAATATTGTTAACGTGAGTCTTGTAAAACCTTCTTTTTACGTTTACTCTCGTGTTAAAAATCTGAATTCTTCTAGAGTTCCTGATCTTCTGGGCAGACTCTCACACGCCTACCATCGTTATCGGAAAGTCT
+
<@AA9B@<;5<<55595=<=BBBAA95959558=<<>6=A9B:=B=DBBB?BBCAA=A<A@?@;A>BAA@B;;9@<95555$9;7=>@<6>9:916<>>@B>B@;;;@8@@????:>;:?C<><?BB?@@AA?AA?@:;;;@??A@???BA@@?@=A>>;=>2969@AACB@>=,//:::+:)/)5:::@0@@@BC8:;;:AA996=.9595$59555997:@499@AABB?B=A999>@=?>@@::99@@@@B@AAA>>=+00=8=;===9=?@?;?D8@99:
@ATNG8:00514:02330
GTGGTAGTGTCAGTGCGCGTCGTCCAGAAGATCAGGAACTCTAGAAGAATTCAGATTTTTAACACGAGAGTAAACGTAAAAAGAAGGTTTTACAAGACTCACGTTAACAATATTTGCAGCAGTACGCACACAATCGAAGCGCAGTAAGGATGGCTAGTGTAACTAGCAAGAATACCACGAAAGCAAGAAAAAGAAGTACGCTATTAACTATTAACGTACCTGTCTCTTCCGAAACGAATGAGTACGAGAGAGCACACGTTGTCTACCATCGTTATCGGAAAGTCT
+
//83778;99944555555955:56;996555;55.55<=<998<(--(,(,,--;;;;+:6:;8:9<9988929:<<AA?+;939.555&55;6;>=6665559>:==5:444)488:9;;<666>;<;>>9666>:;:;?BBCF?CBAAA0000>8.-0*0/:::<9==7833,3777829883/////$//(/666::77;).).33627035;=>8>>;5//:)/)/6918883-//9:888///87--,-----(-8//33463../5666;28717;33
@ATNG8:00514:02345
GATGGTAGCGCACACATAGATACAGTACTCATTCGTTTCGGAAGAGACAGGTACGTTAATAGTTAATAGCGTACTTCTTTTTCTTGCTTTCGTGGTATTCTTGCTAGTTACACTAGCCATCCTTACTGCGCTTCGATTGTGTGCGTACTGCTAATATTGTTAACGTGAGTCTTGTAAAACCTTCTTTTTACGTTTACTCTCGTGTTAAAAATCTGAATTCTTCTAGAGTTCCTGATCTTCTGGGATGTGTGCGCAGTGCCTACCATCGTTATCGGAAAGTCT
+
0//:690//;;A>@@BBBCCHCBBBCDAA@:97;CCE<BB>@?@CCCBBA@BCCCC@D@BBBC?C@CECCCCBCC?CBCCC1CB?BCCD=BCCC?@AB@CC:;;AECCACECCGCIGACCC@C?CCBBBBBC@BBCD@CCCCCCCCCCCCCBA=A@@>@C@E?B@@@CCCCC=A;;;;.;=A>;;<;<*;AABC?CCEDIDIEEC>BAAA0@ABBC8;6;A?ABEEBBB?C@CCCBBB=A<<<3>0000>@BIBCBBCC@DA@@ACBBGABBCK@BB=CBAA
@ATNG8:00515:02356
GATGGTAGGACGAGCGTCTGAGAGGTACTCATTCGTTTCGGAAGAGACAGGTTCGTTAATAGTTAATAGCGTACTTCTTTTTCTTGCTTTCGTGGTATTCTTGCTAGTTACACTAGCCATCCTTACTGCGCTTCGATTGTGTGCGTACTGCTGCAATATTGTTAACGTGAGTCTTGTAAAACCTTCTTTTTACGTTTACTCTCGTGTTAAAAATCTGAATTCTTCTAGAGTTCCTGATCTTCTGGGCAGACTCTCACACGCCTACCATCGTTATCGGAAAGTCT
+
;;;A9>==9=<<<<::555::>>>;@<<<@99.9799,5>>C?BBB;:9@;@9:;9=@@CBBB@D@DDCDBAA;;7;BBAB0AA=BC@A8AB;;7;CC>BB?ABA@CC?BBEGBBBB?BBCAC@IGAAACA@>@DDD;;;BBCBBBD;;<D@A@C?AA@@JF@F?AAAAA@A@@8;;BCC:C@C@BAFCC5CBCCC8;;B;<;AAAB@CCCC5B@@AB@BADDABBBCCDDAD@BBABA@=AABC=BBCCBCCB@@AA;;;4;:B=?AA9949???29949@@C
@ATNG8:00516:02367
GATGGTAGTGTCATATGAGAGTGTGTACTCATTCGTTTTCGGAAGAGACAGGTACGTTAATAGTTAATAGCGTACTTCTTTTTCTTGCTTTCGTGGTATTCTTGCTAGTTACACTAGCCATCCTTACTGCGCTTCGATTGTGTGCGTACTGCTGCAATATTGTTAACGTGAGTCTTGTAAAACCTTCTTTTTACGTTTACTCTCGTGTTAAAAATCTGAATTCTTCTAGAGTTCCTGATCTTCTGGACAGAGTGTGCAGATACTACCATCGTTATCGGAAAGTCT
+
///:6:>CAB@?;;;@BCDBAAABBA9696446:4444&4;7;:===B=C>@CDHHC@@9@=/0)/27::@@;;9;454444$44.4455)499;8@@A>:;59;AA;;7;@FCCCCC@FCE?B?ADCCBBBD?BBAA=@@@@BBBBCCCCCCCDC@B;;8;B?D@BCAAABBCC@BADCC3@5;5;;;;;*<B<;;0;@@?AA;;::49>A>1CAA@DAF?BCACDCAB@@=B@BBBBBD@;;;?BBDCCDCCCCCCCCBBBBAA=;;;;;5;EBB<A@;AA;;
@ATNG8:00524:02340
GATGGTAGTGTGTCTCTGAGAGTAGTACTCATTCGTTTCGGAAGAGACAGGTACGTTAATAGTTAATAGCGTAACTTCTTTTTCTTTGCTTTCGTGGTATTCTTGCTAGTTACACTAGCCATCCTTACTGCGCTTCGATTGTGTGCGTACTGCTGCAATATTGTTAACGTGAGTCTTGTAAAACCTTCTTTTTACGTTTACTCTCGTGTTAAAAATCTGAATTCTTCTAGAGTTCCTGATCTTCTGGCTCTCGTAGACAGATACTACCATCGTTATCGGAAAGTCT
+
9;48394:5><====BCCDBBABAAA@@@<@A;:97<2=>;>;@A;;9>>;>AB@A;A?BB<<8<=A@<@A;;8:C@CCDD?+;;;0555;3;;==8=6626=<?999BB?BBBCBBBB>BBB=@=ABA@AB;;7;BCC@CCCAAABBABABBBBBC?@AA=@@?B?BB@@@BA@A<@;;;;.949999:::';B@DC=@;;9@>9959.9595$5999949=BA=@@@;;9D<@<@BCBBB:;;@=BBCCCDEDEEBBBCBB@DDD?BBBBB?A;;<<@@8@@@@
@ATNG8:00534:02365
GATGGTAGGCACTGCGCACACATCCCAGAAGATCAGGAACTCTAGAAGAATTCAGATTTTTAACACGAGAGTAAACGTAAAAAGAAGGTTTTTACAAGACTCACGTTAACAATATTGCAGCAGTACGCACACAATCGAAGCGCAGTAAGGATGGCTAGTGTAACTAGCAAGAATACCACGAAAGCAAGAAAAAGAAGTACGCTATTAACTATTAACGTACCTGTCTCTTCCGAAACGAATGAGTACGAGAGAGCACACGTGTCTACCATCGTTATCGGAAAGTCT
+
;55<:>CD@CABCCBCCCBCCCCCC>CBC?CCCCBB?C?BBCCCCC@BB?B@BBBCCCCC3C@CCBBBCCBBBB<BBBCDCD3BC?B4;;;;.;DCBDAAACCCBB?B@CC@BCB=@@BBBBDCCCCCBBDBB?BBBC?@ABBBBBB>C@CBA?ADCCCCCA?AAAAAA?CC?AAA?AA999+9>>;@ABBB3AB?B:99BABBA;?;?AAB:=:>ACAA@BCAAA@?=??BDD>C??=@AAABCCCAAACBBB@@BBBCCCBBB@<A>>=C?CCCC?BB=BBB<
@ATNG8:00539:02321
GATGGTAGCTCGCTGATGATATCTCCAGAAGATCAGGAACTCTAGAAGAATTCAGATTTTTAACACGAGAGTAAACGTAAAAAGAAGGTTTTACAAGACTCACGTTAACAATATTGCAGCAGTACGCACACAATCGAAGCGCAGTAAGGATGGCTAGTGTAACTAGCAAGAATACCACGAAAGCAAGAAAAAGAAGTACGCTATTAACTATTAACGTACCTGTCTCTTCCGAAACGAATGAGTACACATCGTCGTGTCGTGCTACCATCGATTCCGGATAGTCT
+
;55>7<@CCA@;CCCCBBCCC@ABC@CCC@;;;BBB=A@BBCBBBF@BB?A?A??@?AAA2B?BBBAAAAAAAA;??@AAAA0AA=@5;;;*9@@>CCCBDBB;;7;>AA=AA@=@A@BBB@;;;BCA;;;@9>?;<7:BA@AC??=@?BBC@C@@@BCCC@BABBBA>ADADCC=ACBA@59:929>?>@.??=@@A@AAA88186:77?;?;@?BBC@<<<DCCE?@??DA9?::39:=>AAA???998BC<<<====;>:<?;?788?@:@=A=@?>@@::
@ATNG8:00540:02369
GATGGTAGTGTCAGTGCGCGTCGTCCAGAAGATCAGGAACTCTAGAAGAATTCAGATTTTTAACACGGGAGTAAACGTAAAAAGAAGGTTTTACAAGACTCACGTTAACAATATTGCAGCAGTACGCACACAATCGAAGCGCAGTAAGGATGGCTAGTGTAACTAGCAAGAATACCACGAAAGCAAGAAAAAGAAGTACGCTATTAACTATTAACGTACCTGTCTCTTCCGAAACGAATGAGTACGAGAGAGCACACGTGTCTACCATCGTTATCGGAAAGTCT
+
444:7<BCBBBBBCDCCCCCCCCCC@CCC@CCCDCB?B?BBCCAA@@DD@C@B??99999):<@@ABB=AA???5=@:::99'8?;?=BBB5@BB@CBAA@BC?<7;=AA<A@@:>>>=BA@@@@@@???@@7::@@<@>>>>:::;>:<<@=ABBDBBBC?AB>@BB?AA088?299@@@<@A>;00000(//)/99=>?@AA=A<AA88185:===><>@>>9::7;=AA>6=994:==B@AABBB???BA==A@;?@CBA==4:9:::099BA?@@8>;00
@ATNG8:00543:02334
GATGGTAGGCGAGAGTGAGACGCAGTACTCATTCGTTTCGGAAGAGACAGGTACGTTAATAGTTAATAGCGTACTTCTTTTCTTGCTTTCGTGGTATTCTTGCTAGTTACACTAGCCATCCTTACTGCGCTTCGATTGTGTGCGTACTGCTGCAATATTGTTAACGTGAGTCTTGTAAAACCTTTCTTTTTACGTTTTACTCTCGTGTTAAAAATCTGAATTCTTCTAGAGTTCCTGATCTTCTGGCGCTCTGTCACGTCTGCATCGTTATCGGAAAGTCT
+
::4465:@5@AB@B966==@=??>>?=;<<=A=B@@@;@??C><=<=<<<=??@AA>A?BBAB?A=??CBBCBD?;8787*3838@A@:@<?@<?>B>BB?AAABBC?BCB>>>>95;>A=B<@@@::;:;;>>@A<<;;BBA@>>=?>>===>4:8918<8=<>>>@>>>;;59::9:-:088)79:<;.8@;;;;-7-----78/6/6888(2575:3=5>>:;>=>>@>9><>A???B;;;;=@@?A>>::;>;;;>>>AB@?;:5::::5;;3;>>?
@ATNG8:00544:02333
GATGGTAGATACTCGCTGATACACCCAGAAGATCAGGAACTCTAGAGGAATTCAGATTTTTAACACGAGAGTAAACGTAAAAAGAAGGTTTTACAAGACTCACGTTAACAATATTGCAGCAGTACGCACACAATCGAAGCGCAGTAAGGATGGCTAGTGTAACTAGCAAGAATACCACGAAAGCAAGAAAAAGAAGTACGCTATTAACTATTAACGTACCTGTCTCTTCCGAAACGAATGAGTACTGTATCTATGTGTGCGCTACCATCGTTATCGGAAAGTCT
+
<@BB;BBBBCDCBBCCBAAC@A@@@;@BA@CCDB@@<@=@ABACC??=?@D@CBBBBBBB2A?BBBBBAABAAC9:9;;::;*9@;@8@@@3@BC?CABCBBA@@?C?BB@BCD?AABABCCCBAAGCCDDC?BA;;6;<@@BCBC?C@C;;6;AA@@@BB@BBCDBB?CA?B??;??@@@<BBB?BBCCC3CC?BAAABBCCC=D8==@B<>9=:;;;=@BBB@@@<@=??A;@??=:::B???BBBCCCB@??BB999AAABB?A==?B?987A<@D7;887
@ATNG8:00547:02338
GATGGTAGGCGAGAGTGAGACTCAGTACTCATTCGTTTCGGAAGAGACAGGTACGTTAATAGTTAATAGCGTACTTCTTTTTCTTGCTTTCGTGGTATTCTTGCTAGTTACACTAGCCATCCTTACTGCGCTTCGATTGTGTGCGTACTGCTGCAATATTGTTAACGTGAGTCTTGTAAAACCTTCTTTTTACGTTTACTCTCGTGTTAAAAATCTGAATTCTTCTAGAGTTCCTGATCTTCTGGGTGCGCTACAGTCTCTCTACCATCGTTTATCGGAAAGTCTT
+
:44:7:@C?BCBB@A;@CCC>C??>CCCCCAA=BBBC=BCADACCCBBBB@CCBAA@C@CABC?D?BBB::8;;;688877'77.7BB=6=CCB>ABB:??4999??@9>>@CABBA;>>A<A;>>D?>>>?<BAAA9==A>>>?===>>>===>:>==8=>9>6;;??ADB@?698DCD2>3:177878(69555(288222::5708=;;*9>???=B=??:>>@A>>?=B:>>===>5;;=<5<<<>??>>>@>>>>==@AB=?==888)8>=>;==6;;/-(
@ATNG8:00501:02396
GATGGTAGCGCATATCAGCGCAGCCCAGAAGATCAGGAACTCTAGAAGAATTCAGATTTTTAACTCGAGAGTAAACGTAAAAAGAAGGTTTTACAAGACTCACGTTAACAATATTGCAGCAGTACGCACACAATCGAAGCGCAGTAAGGATGGCTAGTGTAACTAGCAAGAATACCACGAAAGCAAGAAAAAAGAAGTACGCTATTAACTATTAACGTACCTGTCTCTTCCGAAACGAATGAGTACGATGAGATCTCGTGTGCTACCATCGTTATCGGAAAGTCT
+
?<<>7=655=<@>@@?C@@@CBCBC?CCC@CBCBBB>B?@>;>>00,/:5>89;666>>>+?7;?<@BAAABCC?CCBCEEE2DDAC?AAA9ACG@CBCBBBD@A5;4;>89457<<<;???B?@ADCDBBC@CC@B>BBBCB@;;7;>C<;9;BBBBBBB@DCBB@@::;59944::===4:883337788%9>:7:7@<8<8727/3;;;3=875:AA9<A00/773:.44=594405::<??;@>?:<@BA@@@B9::BBBA@000//@:;:::5<<3977=
@ATNG8:00504:02398
GATGGTAGGCGAGAGTGAGACGCAGTACTCATTCGTTTTCGGAAGAGACAGGTACGTTAATGGTTAATAGCGTACTTCTTTTTCTTGCTTCGTGGTATTCTTGCTAGTTACACTAGCCATCCTTACTGCGCTTCGATTGTGTGCGTACTGCTGCAATATTGTTAACGTGAGTCTTGTAAAACCTTCTTTTTACGTTTACTCTCGTGTTAAAAATCTGAATTCTTCTAGAGTTCCTGATCTTCTGGGTCTACGCTCGTCGCGCTACCATCGTTATCGGAAAGTCT
+
0//:5:@@;=@BBCCBCDCCCCCCCDBBCDCB=@@@@A;BF@D@DCCBCBB?BCCCC>@?@C?D?B?AAAABCBBB=BBBBB3BC@AAA?CBBA>A@?<?@;>>?AAA?BBBAAA@A<???;>;>?>>>878=ABBB:>:::;;?AAA???;;;:;=<==@@<A<>>>>=>>>>;=8989279=76////(/8///(/.5//.9<9915333'3...;4;27;3;>@=8889>;A?;;8868=DC9;>>?===>776///7::=:9==<==6///:5:>066;;
@ATNG8:00510:02388
GATGGTAGTGGTGTCTCTGAGAGTAGTACTCATTCGTTTCGGAAGAGACAGGTACGTTAATAGTTAATAGCGTACTTCTTTTTGCTTGCTTTCGTGGTATTCTTGCTAGTTACACTAGCCATCCTTACTGCGCTTCGATTGTGTGCGTACTGCTGCAATATTGTTAAACGTGAGTCTTGTGAAAACCTTCTTTTTACGTTTACTCTCGTGTTAAAAATCTTGATTCTTCTAGAGTTCCTGATCTTCTGGAGATACACATGATACTCTACCATCGTTATCGGAAAGTCT
+
////)//:/4.449995955;;5555::95444.488:(455:5::<666?:596@;6;9<556.5.5999=<<==:=<<<<$//96:9>?6<<::055<5<<:665777)//7779;=9=;;6;7;==@@==?:>>65.55555555666==;=54.554.4;.44)444477///49/45==.;7;8<<<<<*5//;;)//7:;9;;<;49999(9//)///27727<<6//97;3/-----(-/;6<=?5/////////5444444.44434.4444.44(4:94
@ATNG8:00511:02408
GATGGTAGAGAGAGCTCTCTCATCGTCTCATTCGTTTCGGAAGAGACAGGTACGTTAATAGTTAATAGCGTACTTCTTTTTCTTGCTTTCGTGGTATTCTTGCTAGTTACACTAGCCATCCTTACTGCGCTTCGATTGTGTGCGTACTGCTGCAATATTTGTTAACGTGAGTCTTGTAAAACCTTTCTTTTTTACGTTTAACTCTCGTGTTTAAAAAATCTTGAATTCTTCTAGAGTTCCTGATCTTTCTGGCGCGTATGTATGTCGCCTACCATCGTTTATCGGAAAGTCT
+
59:C:>BCCBBB@A@BCCCCCCCA;;5BCAA?A@BC>CC@C@BBCCCCC@CC@AA?C?BBCE@C@CB?@???99177333$334;;=B6=??A==::388233777828?<<>?9939::4:379;<:99<9::;<168<:::===>@AA====)////)//)8:AAA::8<8;055::9)5-52'25:<=='99//.(.....553758=-77777$577.5:,5,59:>@>AA??:=9?AAA9:907<=99:;?@?>>>A>?>AAA;>>B;===888*8===;?E:A@>=
@ATNG8:00512:02392
GATGGTAGCGCATATCAGCGCAGCCCAGAAGATCAGGAACTCTAGAAGAATTCAGATTTTTAACACGAGAGTAAACGTAAAAAGAAGGTTTTACAAGACTCACGTTAACAATATTGCAGCAGTACGCACACAATCGAAGCGCAGTAAGGATGGCTAGTGTAACTAGCAAGAATACCACGAAAGCAAGAAAAAAGAAGTACGCTATTAACTATTAACGTACCTGTCTCTTCCCGAAACGATTGAGTACGATGAGATCTCGTGTGCTACCATCGTTATCGGAAAGTCT
+
//8:4//////45;<=?695<<<<=6=:<=;666==:?666>=><<8;;7;7:8999===0>;??CCAAABA@@:@?>>AAA0AB=@=@@@&595.5<<?;;===8B=??;?>C<@AA@ABAAA@;;;C;;;?B<:99955<<<==394955.599:<<<<9666><:5::388:-33333(3794333333#33,3339::8<;6;87;37/33326;>8<===999.//)/9;1:///)/77<<=<<;;;::9<=<<0//6:6::.332236;;8848=5434<
@ATNG8:00517:02390
GATGGTAGAGTATCATGTGTATCTCCAGAAGATCAGGAACTCTAGAAGAATTCAGATTTTTAACACGAGAGTAAACGTAAGAAGAAGGTTTTACAAGACTCACGTTAACAATATTGCAGCAGTACGCACACAATCGAAGCGCAGTAAGGATGGCTAGTGTAACTAGCAAGAATACCACGAAAGCAAGAAAAAGAAGTACGCTATTAACTATTAACGTACCTGTCTCTTCCGAAACGAATGAGTACGTGTGACGTACGTGAGCTACCATCGTTATCGGAAAGTCT
+
@:>B@CCCCCCBBBCBBCCCCCBBD?BCC@CCBCCD@C?BBCCCBB@BB@C@CCBBBCCC3C@CCCCCIHCDGG?BBBC@BD@AA<@9BB>2>=@:=<<?BBB@A?AADD?BBCAFDCCBCCCCCCCCAAAC@DAAA@D@A@AAAB@C>B:9;:CCCDABB@BAABBB@BB?BB@8<<877)9993:::::.9A?C=>>B>@@@<A<A===:>:=ACBB@BCBBCCB@B?BBB;B;;8;BBCDEECAAABCECCCBBBCBBACCC@@@ABB?D@???CC<B>>?
@ATNG8:00517:02405
GATGGTAGGACGAGCGTCTGAGAGGTACTCATTCGTTTCGGAAGAGACAGGTACGTTAATAGTTAATAGCGTACTTCTTTTTCTTGCTTTCGTGGTATTCTTGCTAGTTACACTAGCCATCCTTACTGCTCTTCGATTGTGTGCGTACTGCTGCAATATTGTTAACGTGAGTCTTGTAAAACCTTCTTTTTACGTTTACTCCCGTGTTAAAAATCTGAATTCTTCTAGAGTTCCTGATCTTCTGGTATACACACTCGCTCGCTACCATCGTTATCGGAAAGTCT
+
;54<7:@A?@AAABABABBCCCCB@CCCCD@A>ABBB<AD@C@CCDBBBD?CDDCC>C@CDBB?B@DDCCCCCCC>BABBA2AA>A;;;0;?;;8;CE@GC?ABBECCACCCCBCCB@DCC@B?BDCCCCBC?BBCC?CBBBCCBBBCCCCBCBC@BBA?BC@D>AABBBBBBC@BDEGE<B?A<AAAAA,@C;;;6;AAAA<ABBC@CCCC5CBCBB@CADD@BBBCABA?C?CBBBBB?BBC@DCCCCCCBAABCCBAA@BBB>A@DBC?BBBB>A?<A?>>
@ATNG8:00529:02405
GATGGTAGCGCACACATAGATACAGTACTCATTCGTTTCGGAAGAGACAGGTACGTTAATAGTTAAATAGCGATAACTTATTTTCTTTGCTTTCGTAGGTATTCTTGCTAGTTACACTAGCCATCCTTACTGCGCTTCGATTGTGTGCGTACTGCTGCAATATTGTTAACGTGAGTCTTGTAAAACCTTCTTTTTACGTTTACTCTCGTGTTAAAAATCTGAATTCTTCTAGAGTTCCTGATCTTCTGGAGATACACATGATACTCTACCATCGTTATCGGAAAGTCT
+
///:48=@@@966CCCCCCCCBB@A@@@@;;9:9994)496?8=<@A955.55559.4.499;.55)55555544.44.44::+444(4///(-,,,,(,,63696<<;=;<55954:::96999485<:55555575555.5555555:5555444498;==9::7:39:455554>.44444&4.5.5=<<=+===@@2/-,,,,,,,-05888)<666?9>.55.55555::8=8<;899;*//949=>>>??@=BBCBBBBBA@>9:0000:@<00)4=(333:
@ATNG8:00534:02413
GATGGTAGGACGAGCGTCTGAGAGGTACTCATTCGTTTCGGAAGAGACAGGTACGTTAAATAGTTAAATAAGTCGTACTTCTTTTTCTTGCTTTCGTTGGTATTCTTGCTAGTTACACTAGCCATCCTTACTGCGCTTCGATTGTGTGCGTACTGCTGCAATATTGTTAACGTGAGTCTTGTAAAACCTTCTTTTTACGTTTACTCTCGTGTTAAAATCTGAATTCTTCTAGAGTTCCTGATCTTCTGGGTCTACGCTCGTCGCGACTACCATCGTTATCGGAAAGTCT
+
;;:<2444.444444444444=;;7;>>==;;265<=3::7:544444995;;9<A.55)5<97)--(--(--,6--/<7:::::+:;5;/--(---(,0668,-/)///545.5<999:55.5995<8<<<=665>:==;@<AADDCCBBBA@@?A@::6;A?499;?:<@?9:55556<<===0=8=466CAA.9999=5=99/77>///2777&//555.5.5949;<:::;5:8=5444:.449909;;<>;;;=499994449446;:=>?7:::@.49)4:88
@ATNG8:00538:02406
GATGGTAGGTGCACATGAGTGTATCCAGAAGATCAGGAACTCTAGAAGAATTCAGATTTTTAACACGAGAGTAAACGTAAAAAGAAGGTTTTACAAGACTCACGTTAACAATATTGCAGCAGTACGCACACAATCGAAGCGCAGTAAGGATGGCTAGTGTAACTAGCAAGAATACCACGAAAAGCAAGAAAAAAGAAGTACGCTATTAACTATTAACGTACCTGTCTCTTCCGAAACGAATGAGTACGATGAGAGAGCTCTCTCTACCATCGTTATCGGAAAGTCT
+
;;;<895A>B;;5;;;:;6BBA@B>8@<A<;;<<<;8<9<<::9//)/7)/)/9///777'72979////////)/999===+>>9=155505<D<@@@AA@?::6:<@A=?@?=@@DDBCBCCCCCCBBBB=B@;;7<CBAAC@@<@?B;;7;AABBBBC>AA@@==:8927=74993777(877/777777$7;8;@=BBA?<91512;=A0867BGCCACB=;;AA=@<000,000+0>@=CCBCCAA???BAAA99:AA@@AA@EB==@8?8876;?:B?AB
@ATNG8:00548:02377
GATGGTAGACACGTGTGCTCTCTCGTACTCATTCGTTTCGGAAGAGACAGGTACGTTAATAGTTAATAGCGTACTTCTTTTTCTTGCTTTCGTGGTATTCTTGCTAGTTACACTAGCCATCCTTACTGCGCTTCGATTGTGTGCGTACTGCTGCAATATTGTTAACGTGAGTCTTGTAAAACCTTCTTTTTACGTTTACTCTCGTGTTAAAAATCTGAATTCTTCTAGAGTTCCTGATCTTTCTGGAGATACACATGATACTCTACCATCGTTATCGGAAAGTCT
+
;55<8=CC@AB@@@BBABCGFDCBCCCCCCBB?BAAA<BB@C?BBBBBCC@BBACC?A?AABA>B>BBBBBBC<A7ACBCB1BB;A??<18BBB?CBB?AC>A@ABAA>ABBBBB>C=??>;A;AAA@??>@<A???:==A>>>>@@@@BB===A<@@?<BB<A=DA@A@@@@@<??A@@6@;?:=:999*9<---)--9---7:9<18887+5AAAB:A=AB:>>?@=>=<A<??A@88818;<7::///@@@@??A@???AD@?;?AA@@;@A>>9>A9A<;;
@ATNG8:00500:02439
GATGGTAGCTATACGTATATCTATGTACTCATTCGTTTCGGAAGAGACAGGTACGTTAATAGTTAATAGCGTACTTCTTTTTCTTGCTTTCGTGGTATTCTTGCTAGTTACACTAGCCATCCTTACTGCGCTTCGATTGTGTGCGTACTGCTGCAATATTGTTAACGTGAGTCTTGTAAAACCTTCTTTTTACGTTTACTCTCGTGTTAAAAAATCTGAATTCTTCTAGAGTTCCTGATCTTCTGGACGACGCGCACTGACACTACCATCGTTATCGGAAAGTCT
+
:58@7=BB@ABBBBCCCCCCFCCBBBBBBD;:5;:;<0;A=@<ACBCBA@?ACBBC@B>@@CC?B?CBBBBBB@?=>BDAB3AA>ABBB>BDAA>A@@;@B<879CCC@BBBBBBBB>C@A:=:=<;:;;;;:=@@@<@@@>>=@AAAADAA;>=<==<<@B<>;>BA@@?>?@=A==<<2;4:466666(8><<=6=66///=9:=<>BBBB'?==>@:@:??;@?@?;;;=B<@>>>==:=@A;AA>>==>>>D==>A::999;699::;8=A>@:991:<7/
@ATNG8:00500:02468
GATGGTAGCTCTGCTCTGACTCTCGTACTCATTCGTTTCGGAAGAGACAGGTACGTTAATAGTTAATAGCGTACTTCTTTTTCTTGCTTTCGTGGTATTCTTGCTAGTTACACTAGCCATCCTTACTGCGCTTCGATTGTGTGCGTACTGCTGCAATATTGTTAACGTGAGTCTTGTAAAACCTTCTTTTTACGTTTACTCTCGTGTTAAAAATCTGAATTCTTCTAGAGTTCCTGATCTTCTGGTATACACACTCGCTCGCTACCATCGTTATCGGAAAGTCT
+
4448399?AABC@@@ED@BACCBBBBCCCDA@<@AAA<AB@E@BBBCDCDACCCCB@A=BB@@?A@CCCCCCCCCABBBBB1@D?@;;;6;ABB?CCJ>BB?AA@CCC@CCFCCCDD?BBC@C@CCBC999B<@@BB>CBBCCCAAAEEBB@@@BACBC?BC@C?CCCCCCCCC8;;@@@3A>B;AAAAA0@@BBB>BACCCICAAA@CDGE5A@@BB@C@CD;;;BCC@A>@ACCCCBB?C:;:<AAADC@@ACCBABBBBBBB@BABAA>AAAA<@@;@BAB
@ATNG8:00502:02435
GATGGTAGATATATGCACGCTCTACCAGAAGATCAGGAACTCTAGAAGAATTCAGATTTTTAACACGAGAGTAAACGTAAAAAGAAGGTTTTACAAGACTCACGTTAACAATATTGCAGCAGTACGCACACAATCGAAGCGCAGTAAGGATGGCTAGTGTAACTAGCAAGAATACCACGAAAGCAAGAAAAAAGAAGTACGCTATTAACTATTAACGTACCTGTCTCTTCCGAAACGAATGAGTACTACTCTCAGAGACACACTACCATCGTTATCGGAAAGTCT
+
:<<D@B=GB@@ACCBCCCCCCDCCC??@@<AACA@@<@<@BABAAA?AA=B9ABBBECCC3C?BBBBBBAA:99,8@;9444$49392494&5@<8@CCBDBBBB@B@BB@BBB?A@CCBDCCCDBAACAAA@BCAB?BCBBBBBB>B?C;;7;BBBA@@@@BCBBBB?BC@BBB=?><<<5;;;8778798%9?<?99:?AAA>=B<<;;B9=8=>B;;7;A@@@BB@A>?@?9@::6:@@@ABBBBFBBBBBBBBBBCA???A>9=:::<9::9:3:=0:;>=
@ATNG8:00503:02420
GATGGTAGGCACTGCGCACACATCCCAGAAGATCAGGAACTCTAGAAGAATTCAGATTTTTAACACGAGAGTAAACGTAAAAAGAAGGTTTTACAAGACTCACGTTAACAATATTGCAGCAGTACGCACACAATCGAAGCGCAGTAAGGATGGCTAGTGTAACTAGCAAGAATACCACGAAAGCAAGAAAAAAGAAGTACGCTATTAACTATTAACGTACCTGTCTCTTCCGAAACGAATGAGTACACATCGTCGTGTCGTGCTACCATCGTTATCGGAAAGTCT
+
4444.4447=DDBBC;:;@ABBBBC<CBC@C@@;;;5;?CABACBB@BE@D@@?@;;;;;):;@::;CBBAAA@9??AAA@A,@A;@:>BA4B:<9;BCCCDDCC@A?@D@BBB@CCCBBCCDDDCBBBCAA<@C?>;@@@?ABAA>B@D@@?ABBCBBBB?BBCCCC?BA>:9::=====5===9:9::::%9?;>978@DBA@;@<A@@@;?;?ACCD@AABCCBB?B?BCD>CBB?BBBBBCBBBADBBAACABCCDBAABBB?BBBBB@BCBB;??:?BEB
@ATNG8:00503:02427
GATGGTAGTACATGATAGACGACACCAGAAGATCAGGAACTCTAGAAGAATTCAGATTTTTAACACGAGAGTAAACGTAAAAAGAAGGTTTTACAAGACTCACGTTAACAATATTGCAGCAGTACGCACACAATCGAAGCGCAGTAAGGATGGCTAGTGTAACTAGCAAGAATACCACGAAAGCAAGAAAAAAGAAGTACGCTATTAACTATTAACGTACCTGTCTCTTCCGAAACGAATGAGTACTGCGTCTCACTCTCGCCTACCATCGTTATCGGAAAGTCT
+
A<@A>BBBBBBBCBBEDDCCCBCCB?CCB@CEAAAB?B@CBCCDBC?BA?AACCCCCCCC3D@CCBABAAABBB<BBAABBB5BD@C?BB@7@@@8>AAABBCCC?C@;;7;AA>ABAAACACBDCBBCB@A=@AA@=A@BCCCBD>B@BCB?BBBBA@AA@CBBBAA=AA>@AA<??999,9<=99999::%9><983788@AB?B@CBBB??<>>CCC@CCCCCCD@A;A>@9@00-0@;;?BBB@@?CCBBAA@BBEED?CCD@B<<;C@CCDB?BA9@@:;
@ATNG8:00507:02469
GATGGTAGCGCACACATAGATACAGTACTCATTCGTTTCGGAAGAGACAGGTACGTTAATAGTTAATAGCGTACTTCTTTTTCTTGCTTTCGTGGTATTCTTGCTAGTTACACTAGCCATCCTTACTGCGCTTCGATTGTGTGCGTACTGCTGCAATATTGTTAACGTGAGTCTTGTAAAACCTTCTTTTTACGTTTACTCTCGTGTTAAAAATCTGAATTCTTCTAGAGTTCCTGATCTTCTGGGTCTCTCTCTCACGCACTACCATCGTTATCGGAAAGTCT
+
AAAA>ABBBBBB@:;;BBBCCBA;;:>9<?;;4;=?=6>?>C?666;?FJ?CBBBB6;74>>>+0+/779;;;><544444$4C8@ACC=A?@@?DAA>BE7;;@@@A;@BCCBBBB?BBC5;7;@AACCCDABBAC?BBBBGCBCDDBBBCCCC@BBA>BB?B?ACB;<;BCA?C@@@@7@=@;;;;;:':=>>B>CCBBBCCBAA5<;<;*;BBBB7;7;B?BBCBCBB@D@DBBBCD?BBCC>AAAAFAA@BDBC;;;@@@@@BBFCC@C<;<@CG?EACB
@ATNG8:00508:02438
GATGGTAGCGCACACATAGATACAGTACTCATTCGTTTCGGAAGAGACAGGTACGTTAATAGTTAATAGCGTACTTCTTTTTCTTGCTTTCGTGGTATTCTTGCTAGTTACACTAGCCATCCTTACTGCGCTTCGATTGTGTGCGTACTGCTGCAATATTGTTAACGTGAGTCTTGTAAAACCTTCTTTTTACGTTTACTCTCGTGTTAAAAATCTGAATTCTTTCTAGAGTTCCTGATCTTCTGGACGACGCGCACTGATCACTACCATCGTTATCGGAAAGTCT
+
:844.444444455555<<<665566;;;@A=:=@>@7C?7;265<:<<>7;;;<;.4.4444.5477//////-,-/;;;)<;+//9919<55.56:5:>1559:996;<>CCD@><C@@>@?BCC696><69=77*////7995////:///82758057)/)/89:<666?:==??=.=05055=<<(;:///)//9:<?@>>>6;999(99999.5.555)5::;8--(-(,*55*,(,--388;;999555555555566<?:?=<<<0555:8=>4<///
@ATNG8:00514:02431
GATGGTAGCTATACGTATATCTATGTACTCATTCGTTTCGGAAGAGACAGGTACGTTAATAGTTAATAGCGTACTTCTTTTTCTTGCTTTCGTGGTATTCTTGCTAGTTACACTAGCCATCCTTACTGCGCTTCGATTGTGTGCGTACTGCTGCAATATTGTTAACGTGAGTCTTGTAAAACCTTCTTTTTACGTTTACTCTCGTGTTAAAAGTCTGAATTCTTCTAGAGTTCCTGATCTTCTGGACGACGCGCACTGACACTACCATCGTTATCGGAAAGTCT
+
44:<7=BBBC=DDCBBBAAACBCBBBBCBCBB?AAAB<BC?B@BBCBCCD?@?@BB@B@DDDD?B=@?CBBBBBB@BBBA@/<<8><??7?BBF?BBB@B@=@@AAAA?BBBBBBBB@C;;7;<>B>>>@>>:>@??:>>@@>>>A?????:;:?<AAA<>?<@=?>>>@999:6///>@/@6=7=<=<<,==?>?7?;;888AAAA;>>>5>A@@@A:=9<=:<>><9:819088=>==9:==9==///===AA???A@??@@@;:::::5:A99569.9---
@ATNG8:00521:02462
GATGGTAGACACGTGTGCTCTCTCGTACTCATTCGTTTCGGAAGAGACAGGTACGTTAATAGTTAATAGCGTACTTCTTTTTCTTGCTTTCGTGGTATTTCTTGCTTAGTTACACTAGCCATCCTTACTGCGCTTCGATTGTCGTGCGTACTGCTGCAATATTGTTAACGTGAGTCTTGTAAAACCTTCTTTTTACGTTTACTCTCGTGTTAAAAATCTGAATTCTTACTAGAGTTCCTGATCTTCTGGGTGTATCAGCGAGTATCTACCATCGTTATCGGAAAGTCT
+
4444.458>@>0//:///9>656==5559555.5:>==CC?C@CCBBCBB?BBBAC=A?AABB@B?CBBB??88:6:BBBB3BFA?@?C>B@@>+0/--(-806//(///38=?AB;>>=887<@;>;<//.670669947755:555?==>@A>>9825259AA1765>?A77797-27766'54:466767'67>AC9?>>==<<===8=?>?/?8889586;<,//5557795<7;77A@?;@;:;3;=;;;?;;;;;69:///==177=??;??=?577.7<//
@ATNG8:00523:02449
GATGGTAGACACGTGTGCTCTCTCGTACTCATTCGTTTCGGAAGAGACAGGTACGTTAATAGTTAATAGCGTACTTACTTTTTCTTGCTTTCGTGGTATTCTTGCTAGTTACACTAGCCATCCTTACTGCGCTTCGATTGTGTGCGTACTGCTGCAATATTGTTAACGTGAGTCTTGTAAAAACCTTCTTTTTACGTTTACTCTCGTGTTAAAAATCTGAATTCTTCTAGAGTTCCTGATCTTCTGGGATGTGTGCGCAGTGCCTACCATCGTTATCGGAAAGTCT
+
@::A8=@@AABBBCCBBCBCBA@AEC@@BBBA<ABBB<BB?B?@@@ABBB?ABB;83:8==<>7<=<;B@@00/>+//;:99)/0*3333(33333::95:C<<?@A9:59BAA>>@@<@AA<A=A@@<;<;<9;@>><@@C@>;;;??B@@@=>><?@@<@@<@=A@@@A@@@A7<89888(84<4<<===/>>:88089;///867;:>DFD/A>>>@<A<==:=:;;>;;7<<??AA@@:99=@2<///::=;;;@@>>:7==<6///7=-//==9==4=973
@ATNG8:00526:02440
GATGGTAGAGTATCATGTGTATCTCCAGAAGATCAGGAACTCTAGAAGAATTTCAGTTTTTAACACGAGAGTAAACGTAAAAAGAAGGTTTTACAAGACTCACGTTAACAATATTGCAGCAGTACGCACACAATCGAAGCGCAGTAAGGATGGCTAGTGTAACTAGCAAGAATACCACGAAAGCAAGAAAAAGAAGTACGCTGTAACTATTAACGTACCTGTCTCTTCCGAAACGAATGAAGTACACATCGTCGTGTCGTGCTACCATCGTTATCGGAAACGTCTT
+
89:::<<>>==<<;;665>;6655;6444.4544:;.4.44999<<8;;.55)4=99444$4399:555<@BBA8@;;:=>=,9@;A:BFD;DCGABBCAADC;;8;=AB?CCD?CCBBBBBCCBBDDCCCE@CCCD?@@BAAAAB=B?C;::;CBCBCCC@BBBBBB@BB@BBB>CC999+:?>;>=>??.?D>BBBB@@@000:0..-6;5:00//28965...27.337.633.3./(....378888888===BB<:>55549:755.5888(//(..3--(
@ATNG8:00531:02453
GATGGTAGCTATACGTATATCTATGTACTCATTCGTTTCGGAAGAGACAGGTACGTTAATAGTTAATAGCGTACTTCTTTTTCTTGCTTTCGTGGTTTTCTTGCTAGTTACACTAGCCATCCTTACTGCGCTTCGATTGTGTGCGTACTGCTGCAATATTGTTAACGTGAGTCTTGTAAAACCTTCTTTTTACGTTTACTCTCGTGTTAAAAATCTGAATTCTTCTAGAGTTCCTGATCTTCTGGACGACGCGCACTGACACTACCATCGTTATCGGAAAGTCT
+
944<9>BCCCCCCBBDCCCCCCCBBBBB@A;:7;BBC;BB=A?@BCBBBD@CCBBB?C@DBBB@C?AACCDCBBB@CBCBC3BB>AAAA<@A@@=@@?3@A>@?@A997:CBAABBB?BBE?B?BCAAAB?;7:AAA7;:>>A@@@A@>>>?>;;:=AA<AA7:5:<?==@A>=49>>=:+719077555(588::3:255>>==8818886'299;;7=7=B>BBBAA::7:@C@BBBB@BBC?BCBBBBB===///=@@;>>?<>>??>;:::@<@@:>>>?
@ATNG8:00537:02469
GATGGTAGGCGTGTGAGAGTCTGCCCAGAAGATCATGAACTCTAGAAGAATTCAGATTTTTAACACGAGAGTAAACGTAAAAAGAAGGTTTTACAAGACTCACGTTAACAATATTGCAGCAGTTCGCACACAATCGAAGCGCAGTAAGGATGGCTAGTGTAACTAGCAAGAATACCACGAAAGCAAGAAAAAGAAGTACGCTATTAACTATTAACGTACCTGTCTCTTCCGAAACGAATGAGTACAGAGAGTACGATATGTCTACCATCGTTATCGGAAAGTCT
+
<<<<@BCC@@@@CCCBBCCCCA@BE?CCB@BCCCCBBB@BCBBBCB?BD@E@BB@@@EEG3A>DBBFDBBB???8?9;;CDC5CC@C?BBC<BBD=AAAA@>@00-0;==<ACC?ABCBCCBB?BCCBBBA@=@BBC@BBBBCCAC?C?AAA?BBCCCBAB?CA@AAC@AA<>?C@BBBBA;@897:CDDD3??>?BBBBBBCCAD?BBBB?B>A@BBB?BBBB===?A?@AA<ACC?CCAAACCCCAAAACCBBBAAABCCBAA=@>A@C:CCCD=?>:@??@
@ATNG8:00539:02463
GATGGTAGTATAGAGCTCTACATAGTACTCATTCGTTTCGGAAGAGACAGGTACGTTAATAGTTAATAGCGTACTTCTTTTTCTTGCTTTCGTGGTATTTTGCTAGTTACACTAGCCATCCTTACTGCGCTTCGATTGTGTGCGTACTGCTGCAATATTGTTAACGTGAGTCTTGTAAAACCTTCTTTTTACGTTTACTCTCGTGTTAAAAAATCTGAATTCTTCTAGAGTTCCTGATCTTCTGGATACAACTCATGTGCACCTACATCGTTATCGGAAAGTCT
+
;4485:<BBCECC@@====>>ABA@@BC;;;B=@@BC=BB>A>AADBBBB?ABA@@?A6:998.75:9<B@<:=C7CAAAC1BA6==97-7AAD?BCBCC9??A???;<<<>CABB<;=@8<8=<<<<=<=49;:95AA?===@??>;88899865788;<4;6:???::7;769@?AA5;58456222$2669=195559::;==2:8888%899672:67739;;885=3959/..332779222.9=49/-----78995?===>BA@7;;>>8==8=BBE
@ATNG8:00541:02461
GATGGTAGCGAGCGAGTGTGTATACCAGAAGATCAGGAACTCTAGAAGAATTACAGATTTTTAACACGAGAGTAAACGTAAAAAGAAGGTTTTACAAGACTCACGTTAACAATATTGCAGCAGTACGCACACAATCGAAGCGCAGTAAGGATGGCTAGTGTAACTAGCAAGAATACCACGAAAGCAAGAAAAAGAAGTACGCTATTAACTATTAACGTACCTGTCTCTTCCGAAACGAATGAGTACGAGAGTCAGAGCAGAGCTACCATCGTTATCGGAAAGTCT
+
=<<@7;;<<<5555:;<<<===;:9.555.557///)/)////8<;6886:*0/6-/////$/)/:///8;97=<8;;:<<<<+:?4=7;;</;;;4:::878800)/0695;;=7<<<;CCDEBCBBBDCCCACCBB@BCCCCCBB?B@C::9:CCEEDBB?BCCCCC?BB?@@A?CBB@?8@@>;<<<?>.?A?A?@@CBBBC>A>ABDF<@;@@CBB@BCCBBAA<@>ACD>D@@>@CCBBCCD?@>BBBBCBBBBB>>>BAA=A@BCC?BBAB@BD<>@>>
@ATNG8:00543:02423
GATGGTAGCTATACGTATATCTATGTACTCATTCGTTTCGGAAGAGACAGGTACGTTAATAGTTAATAGCGTACTTCTTTTTCTTGCTTTCGTGGTATTCTTGCTAGTTACACCAGCCATCCTTACTGCGCTTCGATTGTGTGCGTACTGCTGCAATATTGTTAACTTGAGTCTTGTAAAACCTTCTTTTTACGTTTACTCTCGTGTTAAAAAATCTGAATTCTTCTAGAGTTCCTGATCTTCTGGTCTACTACACTGTACTCTACCATCGTTATCGGAAAGTCT
+
DDBA?BCBBBBCCBBBCCCECCCCB@BCEGAA>ADDE>DD?D?DCCCCCC?CCCCC?B?BBBB?B@CCBBBBCAA>@CDDD2@A?ABBC>BBBB>B@@<@B>BBACBA>AAAA;@@A>AAA<>;AAAAC;;;:=<?>:>>>>>>?AAA@@@@>>><A@@<@?:A;AD<@>?>AA<AADDD2><>=>>==</<=:::3;;;;BBAA@?5;9;::&:=>=;:==AB=A????>=6:7;AAA@@<;;;<??AAAA?AAAAAA===AAAC;<;;;?;?><<8>D9@@;;
@ATNG8:00546:02446
GATGGTAGTGCGTGAGAGAGAGACCCAGAAGATCAGGAACTCTAGAAGAATTCAGATTTTTAACACGAGAGTAAACGTAAAAAGAAGGTTTTACAAGACTCACGTTAACAATATTGCAGCAGTACGCACACAATCGAAGCGCAGTAAGGATGGCTAGTGTAACTAGCAAGAATACCACGAAAGCAAGAAAAAGAAGTACGCTATTAACTATTAACGTACCTGTCTCTTCCGAAACGAATGAGTACTATAGACTATCTGAGACTACCATCGTTATCGGAAAGTCT
+
BCBB@CBCBBCCBBCBBBDDEEBBB>BCGAECCBCC@C?BBBBBCC>CC?A?ACABBCCC3B?BBCCBBBB@?@8@>?ABBB5BD@C=@@@9@CC@CBBCCCC@@?@@CC?BBD?BBAACCCCBCCCBCBBB@CCBB?BBBCCBBB>C@CCC@CBBBCCCC?CCCCCD?BB?BBB>@@>>=7?==8<<<<=1?A?B:99CDDDC9>;@AAB;><>ACBB@BBA@?:95849?A=CAA>ABBCBBCBBCBBBCCCBBBCCBBBFAA>ABBBD@CC??=?C>C?>>
@ATNG8:00506:02501
GATGGTAGCACACGAGATCTCATCGTACTCATTCGTTTCGGAAGAGACAGGTACGTTAATAGTTAATAGCGTACTTCTTTTTCTTGCTTTCGTGGTATTCTTGCTAGTTACACTAGCCATCCTTACTGCGCTTCGATTGTGTGCGTACTGCTGCAATATTGTTAACGTGAGTCTTGTAAAACCTTCTTTTTACGTTTACTCTCGTGTTAAAAATCTGAATTCTTCTAGAGTTCCTGATCTTCTGGATACACTCATGTGCACCTACCATCGTTATCGGAAAGTCT
+
BBCC?CCCCCCABBBBBCCCCCCCBCCCCBCB?CDDD<BC@CACCCCDBB@CBBCB@C@CCCC?B?AACBBBBCB?BBBBB3@B>A@BF>BCBB>BBC>BB>==>CBB@BBBBBBBB@BBA8:7:A@@@AAA:AAAA7=>===>AAAABBA??>A<>>=>@@<@=?@??@@;;;:>>>DD2?;?=@====,=<999,--9---=99=<AA@@/A@@@B=B<>=:=@??887<@<?@?B<=:>@A=AAA???>>>@@@???A<;:;<?=>==8=A>><>C9AA;6
@ATNG8:00510:02486
GATGGTAGTGTCAGTGCGCGTCGTCCAGAAGATCAGGAACTCTAGAAGAATTCAGATTTTTAACACGAGAGTAAACTGTAAAAAAGATGGTTTTACAAGACTTCACGTTTAACAATATTGCAGCAGTACGCACACAATCGAAGCGCAGTAAGGATGGCTAGTGTAACTAGCAAGAATACCACGAAATGCAAGAAAAAAGAAGTTACGCATATTAACTATTAACGTACCTGTCTCTTCCGAAACGATGAGTACTATAGACTATCTGAGACTACCATCGTTATCGGAAAGTCT
+
A<@C@CGCCBB=A;@;@6:9@>CCCACCC?B;;;BB?C?B>=<<<>;A>9>9;;888888'823339;:;7//;266///;;;;&7///(333&399(////(/98333(3,37433227:::=<;;>>;;;;;;<9=?@@:@CBBBBBB?C?BBB>A>@=@000<?>>CBA?BB7::C487788(337828=====%8;837,77=373370366696/5177;:>6773;7788;7655(22222666698777;555;ADBAACBCCBB?BBBDB@BCCC@CD>CC:9
@ATNG8:00510:02497
GATGGTAGTATCTGTCTACGAGAGCCAGAAGATCAGGAACTCTAGAAGAATTCAGATTTTTAACACGAGAGTAAACGTAAAAAGAAGGTTTTACAAGACTCACGTTAACAATATTGCAGCAGTACGCACACAATCGAAGCGCAGTAAGGATGGCTAGTGTAACTAGCAAGAATACCACGAAAGCAAGAAAAAGAAGTACGCTATTAACTATTAACGTACCTGTCTCTTCCGAAACGAATGAGTACTGTATCTATGTGTGCGCTACCATCGTTATCGGAAAGTCT
+
77:@@AABA@?5455:>;?@@BBBCABBBAHB;;;B?B?AA@?==><>?7;:BB@@@BBB1C>BABBBBBBBBC>B?@AEDD3CC@C7;;;6;EFAFJHIBBB@@=A@CL@CCC@CCCABCCCCCCCCCBBB@CBBC@BCBC@@@B?B?BAA?BBBACCCC?BBBBAA=AA=AAA;??AAA8?>=9=====,=@:????CBA@@<?;?BBE<?<??CBB@BBBBBCB@B?BBA;CAA?AACCCBBBBBA@AA>?>@AA@A99:BA:>>>>>=@ABA;AA29957
@ATNG8:00513:02484
GATGGTAGCACGAGTCACTCATATCCAGAAGATCAGGAACTCTAAGAAGAATTCAGATTTTTAACACGAGAGTAAACGTAAAAAGAAGGTTTTACAAGACTCACGTTAACAATATTGCAGCAGTACGCACACAATCGAAGCGCAGTAAGGATGGCTAGTGTAACTAGCAAGAATACCACGAAAGCAAGAAAAAGAAGTACGCTATTAACTATTAACGTACCTGTCTCTTCCGAAACGAATGAGTACTATGTAGAGCTCTATACTACCATCGTTATCGGAAAGTCT
+
<89404;9:966;;B@CDCBCBBBE@DCDAHCBABB@C>><<00,0<5::69444444444$45989:<:;:BBD=???<===+=C@@;CCC;BBCACBDBCCA;;9:;AC?BBD@CAA@@@BBCCBBBC;;;>AA@@>@BBBCCCCAJ@C;;;<CCBBBCC@ABAAAA>AA@?@=>BBBA?7;77///000(/=60//8<878:<@;@?<@>D>:;ABCADCBBBBB?A?AAB=BBC?BBB???AAA@ABBBBB@@>>>>@>==<4955595::;949909>=:
@ATNG8:00537:02470
GATGGTAGACATATCGTACTCTCTGTACTCATTCGTTTCGGAAGAGACAGGTACGTTAATAGTTAATAGCGTACTTCTTTTTCTTGCTTTCGTTGATATTCTTGCTAGTTACACTAGCCATCCTTACTGCGCTTCGATTGTGTGCGTACTGCTGCAATATTGTTAACGTGAGTCTTGTAAAACCTTCTTTTTACGTTTACTCTCGTGTTAAAAATCTGAATTCTTCTAGAGTTCCTGATCTTCTGGATACACTCATGTGCACCTACCATCGTTATCGGAAAGTCT
+
445<9=CCBBBCCBCCCDBCCICCCBBABBBB@BDCC>CA?A@CBBBCCC?AABAB@C?BABB?B?BBB@@7739/38889+:@?BB<<66/0(////95=?0/0?@@F?BBAAA???<@>>584999<<>>A9>>6708?>:;;AA@@@A???AA<CBC?CC@CABBACCBBCC@BBAAA7A@D>BBCBB2BBCCB>CBBBCDCCBB@CCCC5CBABB8:6:B?B@BABAA?B@CCCBCB@BAB>BCCCCCCCBBBABCDD@@AB@BBBBC@CCBB@B@:B???
@ATNG8:00539:02512
GATGGTAGGACGAGCGTCTGAGAGGTACTCATTCGTTCGGAAGAGACAGGTACGTTAATAGTTAATAGCGTACTTCTTTTTCTTGCTTTCGTGGTATTCTTGCTAGTTACACTAGCCATCCTTACTGCGCTTCGATTGTGTGCGTACTGCTGCAATATTGTTAACGTGAGTCTTGTAAAACCTTCTTTTTACGTTTACTCTCGTGTTAAAAATCTGAATTCTTCTAGAGTTCCTGATCTTCTGGTGTCTGATCTGTATCACTACCATCGTTATCGGAAAGTCT
+
///8599A=A<<5:?@@A@CCEBB?BBAAA:;4;=?:9966:>>CC=BB;>>????B=AC;;6:;BCCCCHEBC@BCCCB5CEADDCD>BCBB@DGDBHEAB;;;AB?BCBCECCC@BBC?B?DDCEBAA@?;;;A=BBBBBBCCBA@@BBBAA?BAA?AB=@;@:::@@BBC>A@@@@3@4;49?BBB1D9999,99D@@>EA9:45555$599;=9>7;?<@==999924:=<>?BA<AA@>@AA@CCCCCCBBBICDAAAB@BC@@@@BBAA>AA=AA::
@ATNG8:00540:02494
GATGGTAGCTCGCTGATGATATCTCCAGAAGCATCAGGAACTCTAGAAGAATTCAGATTTTTAACACGGAGAGTAAACGTAAAAAGAAGGTTTTACAAGACTCACGTTAACAATATTGCAGCAGTACGCACACAATCGAAGCGCAGTAAGGATGGCTAGTGTAACTAGCAAGAATACCACGAAAGCAAGAAAAAGAAGTACGCTATTAACTATTAACGTACCTGTCTCTTCCGAAACGAATGAGTACTGTATCTATGTTTGCGCTACCATCGTTATCGGAAAGTCT
+
B@@@5;;:>?:4555:;<@@ABBBJ?AAC?;55<<<A<A<@;:AABB?BA?A597338888'838333/93333==5<:>>CCC1CE@D?CCC;DDC@CCCCCCC@@>A@DD?BBC>CCCCCBBBDCCCCCDCC?CCCC?BBBCCCA@>A?C@@>@CCCCBBCA???BBBABB?BCE<??99929==<::999(:@?@BABBAA@@:>:=>=A1838ABBB@BBCAAAA?A?ABB=ABC@CCBBBCCCBAABBBBBBBB>BBBBBBC?AAAAC@CCBB?BB>B???
@ATNG8:00542:02471
GATGGTAGTGATACAGATCAGACACCAGAAGATCAGGAACTCTAGAAGAATTCAGATTTTTAACACGAGAGTAAACGTAAAAAGAAGGTTTTACAAGACTCACGTTAACAATATTGCAGCAGTACGCACACAATCGAAGCGCAGTAAGGATGGCTAGTGTAACTAGCAAGAATACCACGAAAGCAAGAAAAAGAAGTACGCTATTAACTATTAACGTACCTGTCTCTTCCGAAACGAATGAGTACGATGAGATCTCGTGTGCTACCATCGTTATCGGAAAGTCT
+
CCDC?BCCCCCDCCCCBCCCCCCEC?CDD@BBCCBB?B@CBCBCCB?BB>B?BCDBBBBB3B?BAAABBBBBBB9?><>>>>0>C@C=BBB;BCD@BBBBCCCBA>B?CC@DBB@BBCBBBBBCCCCCCCCC@CDBB?A@@@BBBC?CACBB>BCCCCCCC@CCCBBB?BB?AAA;?>AAA9??=9<=<<?.=@?99:9CDBB@;?<?AA@:>:>ADCC?BBBBCBB>B?ADD>D@A>ACCCCCCCCAAACBBB>>=@@8:8>@>:>>A@B@@A==:<D7>;::
@ATNG8:00544:02505
GATGGTAGCAGACGTGACAGAGCGCCAGAAGATCAGGAACTCTAGAAGAATTCAGATTTTTAACACGAGAGTAAACGTAAAAAGAAGGTTTTACAAGACTCACGTTAACAATATTGCAGCAGTACGCACACAATCGAAGCGCAGTAAGGATGGCTAGTGTAACTAGCAAGAATACCACGAAAGCAAGAAAAAGAAGTACGCTATTAACTATTAACGTACCTGTCTCTTCCGAAACGAATGAGTACGATGAGAGAGCTCTCTCTACCATCGTTATCGGAAAGTCT
+
CBCD@ABACCBCBBBBBCCABACCC@CCC@CCCAAB@C@BBBCCCB?CD?C?AAAACDDD2B?BBBBBEFF@??5=<;;:::*:B>B4;;;7;CHGHBCBCBCCC?C?CC?BBB?BBBBCCCCCCCCCBBBC@CCBB@BCCCCCAA>B@CBB@BCCBBCBA?ACCCCC?CC?AAB?BBBBB=A??<@CEFD3AB?BBBBCAAAA:>:?AAD8;8;ACCC?BBCCCAA>A?BDD=CAA?AAABBBBCC@@@ACCCCC?>>>??<<=;?=>=B?BABB?@@9>>??
@ATNG8:00548:02504
GATGGTAGCACGGACACGACGATGTGTACTCATTCGTTTCGGAAGAGACAGGTACGTTAATAGTTAATAGCGTACTTCTTTTTCTTGCTTTCGTGGTATTCTTGCTAGTTACACTAGCCATCCTTACTGCGCTTCGATTGTGTGCGTACTGCTGCAATATTGTTAACGTGAGTCTTGTAAAACCTTCTTTTTACGTTTACTCTCGTGTTAAAAATCTGAATTCTTCTAGAGTTCCTGATCTTCTGGTCTACTACACTGTACTCTACCATGTTATCGGAAAGTCT
+
;95>:>>===54.4=556><;;;=@A@AABCBB?DCCC>CC@C@CDCBCCCAA@@@@=@>AACC@E@C???ACB??;<:;;<+BB@CA>>8>000;?==:@B?87:BBB?BCBCBBBB@AAA;@<>>>??::::>?>>:>==>AA@@@AA@@??>C4:;;5;;8=9=BBBA=>>A====DD;K;?8;;??>/<<666.677///:99<7<<<;*6757=3>3;;3;B@@>>><@<@A@@@?5;;=8=A>>;;;;;;?;;;AA???@<@@;;7;BBB=BC9>?;;
@ATNG8:00548:02506
GATGGTAGTAGTACACTAGTCATACCAGAAGATCAGGAACTCTAGAAGAATTCAGATTTTTAACACGAGAGTAAACGTAAAAAGAAGGTTTTACAAGACTCACGTTAACAATATTGCAGCAGTACGCACACAATCGAAGCGCAGTAAGGATGGCTAGTGTAACTAGCAAGAATACCACGAAAGCAAGAAAAAGAAGTACGCTATTAACTATTAACGTACCTGTTTCTTCCGAAACGAATGAGTACACACTCTATATGACACTACCATCGTTATCGGAAAGTCT
+
<<A@:944444445<;<=>=<>444.444.4;9955.65@AA>;;@7<<3=34944::::);.449544:9333(3345@@@+=>:=:=EC;CCH@CCCCBBB@@<@=@B@DCD??>>395999;<=<==?C@CCCC?@@BBB:::?B=@;:49@@?@@>C>AA?>87.366;;8(//;893//7,//888'660////6799;6;.557717:?=BBC?CBBB=BB@B?DCD>:::8:9=?<=<=>@=?=CC777:6;755699<88>?59:8;-78*8887
@ATNG8:00549:02491
GATGGTAGCTCGCTGATGATATCTCCAGAAGATCAGGAACTCTAGAAGAATTCAGATTTTTAACACGAGAGTAAACGTAAAAAGAAGGTTTTACAAGACTCACGTTAACAATATTGCAGCAGTACGCACACAATCGAAGCGCAGTAAGGATGGCTAGTGTAACTAGCAAGAATACCACGAAAGCAAGAAAAAGAAGTACGCTATTAACTATTAACGTACCTGTCTCTTCCGAAACGAATGAGTACTACTCTCAGAGACACACTACCATCGTTATCGGAAAGTCT
+
A>BD@CBC@BBCCBDCBBBCCBEAA?BBD@CCDBBB?C?CCCAAAA@AA?B?AABBBCDC3C=AACCCBBBABB9AA>@@@@1@D>D<@@@9ABB?BBCBDGCBB?B@CC?BBC?BBBCCCCCCCCCCCCBC?CCCC@BBBBBCBA>B@CCB?BCCCCCCB?BBAABA?AA?AAB>@@??>8?@@<@AABA2BC?B???B>>=@<@:==AD<A;@ACCF@CBAAAAA<?=?CD>BBB?BCCBBABBBBBBBBBB??@BBBB=>>@<@AB??;?BAB<BB9?;;;
@ATNG8:00503:02524
GATGGTAGCTCACGTACGTCACACGTACTCATTCGTTTCGGAAGAGACAGGTACGTTAATAGTTAATAGCGTACTTCTTTTTCTTGCTTTCGTGGTATTCTTGCTAGTTACGCTAGCCATCCTTACTGCGCTTCGATTGTGTGCGTACTGCTGCAATATTGTTAACGTGAGTCTTGTAAAACCTTCTTTTTACGTTTACTCTCGTGTTAAAAATCTGAATTCTTCTAGAGTTCCTGATCTTCTGGACGACGCGCACTGACACTACCATCGTTATCGGAAAGTCT
+
955<9=BCCC=C@@;B@ABCCDCCAABDBC:9::@CC?CC@C@CCCBBBC?CCBBB?C?BBCD@D=@@BBBABBA?BCBCA2BB>AAAA;BBBC?B??=?C@B@ACBB>BB@AAC@@<?CA;A8<<<=;>BA<@@@A9>>@====>>CAAA>>>A:<=;:=@9>;?=;;@@A@@<@@@AA5A<A;?AAAA.??;;909778:;D>>@<@@@@/@>>>?8=:>>;=?@?:;:<A<@??A@>:>>><>><<<=AA>>;;;>AA;;=@;?=>>?:?@@@<@B9A>;:
@ATNG8:00504:02526
GATGGTAGAGAGAGCTCTCTCATCGTACTCATTCGTTTCGGAAGAGACAGGTACGTTAATAGTTAATAGCGTACTTCTTTCTCTTGCTTTCGTGGTATTCTTGCTAGTTACACTAGCCATCCTTACTGCGCTTCGATTGTGTGCGTACTGCTGCAATATTGTTAACGTGAGTCTTGTAAAACCTTCTTTTTACGTTTACTCTCGTGTTAAAAATCTGAATTCTTCTAGAGTTCCTGATCTTCTGGGCAGACTCTCACACGCCTACCATTCGTTATCGGAAAGTCT
+
>??C@CCCBCACCCD;66<ACEEEC:9:@DHJBCCCD>AA>AACCCCBBB?AAABC@D?BACCAE=??BBBCGBA?CB=7<>8<6?@?A<ABBC@BBB?AB7:9:ABB@CCCBBB==:=@@=@=BBA8::AA<@?>?<@@AAAA@@@?@?@@6688;8818>;A<@@AAA@?==:=>>@@5?:=5::AAA/@@>>=5>>;;;?>?==8=?=>/?888B7;7;@=B???@BB=B=>>>A>>576::1:///76<;??A;;;:6::@9//-/7:5;933-36.---7
@ATNG8:00505:02535
GATGGTAGTGTCAGTGCGCGTCGTCCAGAAGATCAGGAACTCTAGAAGAATTCAGATTTTTAACACGAGAGTAAACGTAAAAAGAAGGTTTTACAAGACTCACGTTAACAATATTGCAGCAGTACGCACACAATCGAAGCGCAGTAAGGATGGCTAGTGTAACTAGCAAGAATACCACGAAAGCAAGAAAAAAGAAGTACGCTATTAACTATTAACGTACCTGTCTCTTCCGAACGAATGAGTACATAGATATACGTATAGCTACCATCGTTATCGGAAAGTCT
+
AAAB?BCBBBBBBBBBCECGAAADD@CCCACCCCCC@C<@@B@@@C@CD@D@??>:::::):=AABBDDB@:::,:>A@BBB5CC@C@DIE;CDD@CDCBCCB;;;<@DC@DCB?CBBBCBBBFGGFCBBCC@CBBB<?@CBCBBB>C@C??>?DAAABBB?BBBBBB?BC?AAA<@??><5=>>9::9999%:>;=:98BA=>==A<A?@@<C=@@BBB?CCBAA??<?=AB?BBB?BBBBBABCCBBBBBBBB??AAABBBAA<>>>@B?BB@@=BB:@877
@ATNG8:00506:02522
GATGGTAGTCTCAGATAGTCTATAGTACTCATTCGTTTCGGAAGAGACAGGTACGTTAATAGTTAATAGCGTACTTCTTTTTCTTGCTTTCGTGGTATTCTTGCTAGTTACACTAGCCATCCTTACTGCGCTTCGATTGTGTGCGTACTGCTGCAATATTGTTAACGTGAGTCTTGTAAAACCTTCTTTTACGTTTCTCTCGTGTTAAAAATCTGAATTCTTCTAGAGTTCCTGATCTTCTGGGTCTCTCTCTCACGCACTACCATCGTTATCGGAAAGTCT
+
B?@?9<<=CBBBCCCDBCBBBBBCAAABBBAB>BBBB>BJ@C?CCCCCCC@BBBCC?B6::9;69:@><A<B==>7;?BCC2BB?AACC=@@;;7;BB>BC:;;BCAC?BCHECCCCACBB?B?BBBBBBBB?BCCC@CAABCCBAA@@@BBAAA?BBB?BB?B>A@@@BBB@C?@@@@@-;4;;;;;;.9===D>CBAAAA;;:4::::*:>>?@<@;@?<?B?@::;?C@BCCBBA?B;;;8;AAAA@@AAAA@BBBCCCC@@@?DC?BBCC?BC>BEBB
@ATNG8:00508:02534
GATGGTAGATACTCGCTATACACCAGAAGATCAGAACTCTAGAAGAATTCAGATTTTTAACACGAGAGTAAACGTAAAAAGAAGGTTTTACAAGACTCACGTTAACAATATTGCAGCAGTACGCACACAATCGAAGCGCAGTAAGGATGGCTAGTGTAACTAGCAAGAATACCACGAAAGCAAGAAAAAGAAGTACGCTATTAACTATTAACGTACCTGTCTCTTCCGAAACGAATGAGTACTACTCTCAGAGACACACTACCATCGTTATCGGAAAGTCT
+
@ACB@BCCBBBBCCCCCCBBADD@CCC@BBBBDDD=@@DDDCC?CC?C@BBAABCCC3C?BBBCCAAACAC>BA:;;;;.:C>C<AAA9ACCACCCBBDDBC@D@CC=A?D@CCA?BBBCEDCBBBCCC?BBBC?BBBBBBBB>D@C9:;:BBCCCCA?BBBCAA?AC?CCC>AB???8>AA?BCCCC3BB?C:::@@@@>9>:>>FD8:5:@BBE?BBCBAAA>A?BBD>CCA?CAABAACCAAACCAAA@@ACBAAA@>>:>>A@B<>?>B<CF7=666
@ATNG8:00508:02546
GATGGTAGTGCGTGAGAGAGAGACCCAGAAGATCAGGAACTCTAGAAGAATTCAGATTTTTAACACGAGAGTAAACGTAAAAAGAAGGTTTTACAAGATTCACGTTAACAATATTGCAGCAGTACGCACACAATCGAAGCGCAGTAAGGATGGCTAGTGTAACTAGCAAGAATACCACGAAAGCAAGAAAAAGAAGTACGCTATTAACTATTAACGTACCTGTCTCTTCCGAAACGAATGAGTACGTGTGACGTACGTGAGCTACCATCGTTATCGGAAAGTCT
+
>;;C:CBCBBB@@@BBCCCCGBBAA5@@B=@BCB@A=@=@ABBCCC@CC?B?B?@?CCCB1B@BA@?BBBCBBB>BBBBBBB5BDGE@BBC;BCC@BBC@CCCCC@D?BB@CCC?CB@@@@@ABCDCA@@00-0@@@;AACCEDBF>B?B;;8<CDDBBBC@BB@@@B?CC@CBB<>>@@?9?9939AAAB3AA?BBBBCCAAA;?;@@@C7;6;=BAA?BB@@@@@<?=??D?BBBABBBBAAA@???ABCDBBAAAAA@@A9949???D?BBBB?CC=BBBB
@ATNG8:00512:02539
GATGGTAGCACGAGTCACTCATATCCAGAAGATCAGGAACTCTAGAAGAATTCAGATTTTTAACACGAGAGTAAACGTAAAATGAAGGTTTTACAAGACTCACGTTAACAATATTGCAGCAGTACGCACACAATCGAAGCGCAGTAAGGATGGCTAGTGTAACTAGCAAGAATACCACGAAAGCAAGAAAAAGAAGTACGCTATTAACTATTAACGTACCTGTCTCTTCCGAAACGAATGAGTACTATGTAGAGCTCTATACTAATCGTTATCGGAAAGTCT
+
555>9==B==666;=??<==@666=8;>@<?@@@BB7;4:ABBCCE@BB?B@BB;;;BBB2B=??9:9>B<=BB>C?@;==.=>?7?<ADD9BBEABBAACCCBB@D@DCA;;<@CCKCCCCCDBBCCDCDC@BBBB?BACCBBAA@C@CAA?@CCAAABB@BBBBAB>AA?BBB?BC???:?BA?BCKHD2@@?:///<<??@<@;>888;>;?ACCCABCBBAAAAC?BAE?LCB???AAAABCCBBBBABCBBBBB@?>AA:>=9A=AABB?BC=BA::
@ATNG8:00514:02553
GATGGTAGCGAGCGAGTGTGTATACCAGAAGATCAGGAACTCTAGAAGAATTCAGATTTTTAACACGAGAGTAAACGTAAAAAGAAGGTTTTACAAGACTCACGTTAACAATATTGCAGCAGTACGCACACAATCGAAGCGCAGTAAGGATGGCTAGTGTAACTAGCAAGAATACCACGAAAGCAAGAAAAAGAAGTACGCTATTAACTAATTAACGTACCTGTCTCTTCCGAAACGAATGAGTACGTGTGCGACGTGTCTCCTACCATCGTTATCGGAAAGTCT
+
888@<0/6=ABAAABAB@<B@@ACC@BBB>BB;;;C@C?CBCCCBB?BC=?<?@:99999(=9;>;>CAB==CC?CCCCCCC5CD=A5;;;*9;;29@<>>CBCC:C@BB??@@>AADFDCCBBBCDCCCBB?C;;;@CCBB@@@@=A>CAC?ACBA@C@@=@BBBBC>@@?AAA=??@@@9?==9>@AAB3BD?BBC:::99:>A>999:A3947;AAA@CC?=BAB@C?;;;0;<;5;;;AA@AAA@@8877789B@B@B;?<;5;877<:<=00+00*0;8<
@ATNG8:00517:02524
GATGGTAGAGTACAGTGTAGTAGACCAGAAGATCAGGAACTCTAGAAGAATTCAGATTTTTAACACGAGAGTAAACGTAAAAAGAAGGTTTTACAAGACTCACGTTAACAATATTGCAGCAGTACGCACACAATCGAAGCGCAGTAAGGATGGCTAGTGTAACTAGCAAGAATACCACGAAAGCAAGAAAAAGAAGTACGCTATTAACTATTAACGTACCTGTCTCTTCCGAAACGAATGAGTACTATAGACTATCTTAGACTACCATCGTTATCGTAAAGTCT
+
FDCC?CBBBCCCCBBBCCCBBBBBB?CCC@CCCCBB@B?CCCCCCB<@@>B>BBBBBBBB1B<@@?AABCBBBB=ABBBBBB5BB@C=@@@9ABDBCCCCDDDDD?C?BB?BCC?AAAABBCCCCCCBBBCC=CCCC<@@ABCCBB>B?CBB@BCBBCACB?BAAAAB?AC>A@B?AA>>?8?@@=ABCCD3CC?C>>>CAAAA=A;@@@@:=7=ACCC@CCAAA9919;999/:AA>BCCCBBCBABCCBBAABBB?BCBBBBC?BBBBB@BBBCCCF>CA99
@ATNG8:00524:02554
GATGGTAGCACGAGTCACTCATATCCAGAAGATCAGGAACTCTAGAAGAATTCAGATTTTTAACACGAGAGTAAACGTAAAAAGAAGGTTTTACAAGACTCACGTTAACAATATTGCAGCAGTACGCACACAATCGAAGCGCAGTAAGGATGGCTAGTGTAACTAGCAAGAATACCACGAAAGCAAGAAAAAGAAGTACGCTATTAACTATTAACGTACCTGTCTCTTCCGAAACGAATGAGTACCTCTCAGACGCTCGTCCTACCATCGAATGAGGTTAGTCT
+
;;;>9;;;666>:;;666=>=;;;=8556055;<66269>>C@AAB@BC@E?BBCBBBBB0@:=889>>>BBBB<>>@BBBB2AA=A5;;;*9::29DCB@@@?A=A?BB>BDB?ACCCBBDCDBAACBB;;:;CCC@BAA@AA::6:;A9969A@@?@AA?BCCAAB@CB?BBB?BA@@@8>=>;999::.0@<@0/0=8?@@=A<>>>C7;5;=@A@@B;:;ADC9:99DE7:8B<877BBBC<?>AAAABAAA>>@@B:>>B<>>>==:>>==9=:=??@?
@ATNG8:00529:02529
GATGGTAGCGAGCGAGTGTGTATACCAAAGATCAGGAACTCTAGAAGAATTCAGATTTTTAACACGAGAGTAAACGTAAAAAGAAGGTTTTACAAGACTCACGTTAACAATATTGCAGCAGTACGCACACAATCGAAGCGCAGTAAGGATGGCTAGTGTAACTAGCAAGAATACCACGAAAGCAAGAAAAAGAAGTACGCTATTAACTATTAACGTACCTGTCTCTTCCCGAAACGAATGAGTACGATGAGATCTCGTGTGGCTACCATCGTTATCGGAAAGTCT
+
///748:=@@@BABBBCCCCBB<9;299)555:55.58==>BBBB?CB@B@@@?BBBBB3B?B@@B887@?>>*//--999'.-*-3:::/<<>:;;@@>>9:9498>?;:>>60//7<?CCDBA@@@@A:68...)--55-45;695://)//::??CC?CAA@@@<@B?BBB?C@=;;3;;<877788(9;<?;;522752.246622,2777>::5>5548::-34(3:;6<430389>=::@@778787/...----(.366235522+2522,2=/6687
@ATNG8:00538:02534
GATGGTAGTGCGTGAGAGAGAGACCCAGAAGATCAGGAACTCTAGAAGAATTCAGATTTTTAACACGAGAGTAAACGTAAAAAGAAGGTTTTACAAGACTCACGTTAACAATATTGCAGCAGTACGCACACAATCGAAGCGCAGTAAGGATGGCTAGTGTAACTAGCAAGAATACCACGAAAGCAAGAAAAAGAAGTACGCTATTAACTATTAACGTACCTGTCTCTTCCGAAACGAATGAGTACGTGTGACGTACGTGAGCTACCATCGTTATCGGAAAGTCT
+
A<@B?BBBBBCC@@ACDCDBBB9996;BD@KCCCBB?C@BBBBBCC?CC?B?BB??@CBC3B?BBBD@@ACCCC=AABCCCC5CB=A4;;;.;AB?BCCCCCCCB?B?CC@CCC@BBBCCCBBBCCFDDCCC?CBBA>ABAACBBB?C@C@@?ACCCCCAA?BBCBBB@AA=@@A599BBA=A??<?AAAA3BC?BBBBBB@??<@=?@AA=A=B>C@?>?BBCABB999:FF>AAA?BBBBBCCBBB9:<BCFCBBBB???CDC@B???B>BACF@CC;@?BB
@ATNG8:00541:02550
GATGGTAGCGCACACATAGATACAGTACTCATTCGTTTCGGAAGAGACAGGTACGTTAATAGTTAATAGCGTACTTCTTTTTCTTGCTTTCGTGGTATTCTTGCTAGTTACACTAGCCATCCTTACTGCGCTTCGATTGTGTGCGTACTGCTGCAATATTGTTAACGTGAGTCTTGTAAAACCTTCTTTTTACGTTTACTCTCGTGTTAAAAATCTGAATTCTTCTAGAGTTCCTGATCTTCTGGAGATACACATGATACTCTACCATCGTTATCGGAAAGTCT
+
@::C:?CBBBCBBBBCCCDCAAACCCCCDB??<@@@A<BB?C@CCCCCCE>BBDDD=B?CDBB?B@DDBCBBBCC?CBCCC1CC?ACCC>BBCC?BBB?BD9;:;GCD@CECEEECC?DBB@D@DBBCBAAB@CCCC@CBCCCCBBFCBCCCC??>@CB?CB@C?CAABCCBCC?C@???8>=@=>>??>,=?9994;BBCCCBBCC=@@@@0@CBCCACACC?BBFCBBA@B@BBBCCC@BBC@BCCCBDCCCCBBBCCCCCBB?BBB>?>?CCD?BB<BB@A
@ATNG8:00558:01951
GATGGTAGCTCGCTGATGATATCTCCAGAAGATCAGGAACTCTAGAAGAATTCAGATTTTTAACACGAGAGTAAACGTAAAAAGAAGGTTTTACAAGACTCACGTTAACAATATTGCAGCAGTACGCACACAATCGAAGCGCAGTAAGGATGGCTAGTGTAACTAGCAAGAATACCACGAAAGCAAGAAAAAGAAGTACGCTATTAACTATTAACGTACCTGTCTCTTCCGAAACGAATGAGTACTATAGACTATCTGAGACTACCATCGTTATCGGAAAGTCT
+
>><C@CCB;96>BBBBBBBBBBBCCACBB?AABBBD@C@BBBCBCDACC@B?BD::8BBA2B>>>=BAAA@9::,:9;9444$4<7<.555&5;<5:66:5;;9:658?:5<>?;?@BBBBBBEHCCCCA@A@CBBC@CBBDCCBB?B@CCC@BBCCC@A??BBCCCC@BB?:99?BBAAA;@A?=@@@@@,>@<?999B@>>>=B:>=@A<A=AACCC@BBA@@@@4:5:DC>AAA?BAABAAAAA@@BBAAABBFDCBBBBAA=A????=?ACC=??9?A??
@ATNG8:00568:01963
GATGGTAGGCGTGTGAGAGTCTGCCCAGAAGATCAGGAACTCTAGAAGAATTCAGATTTTTAACACGAGAGTAAACGTAAAAAGAAGGTTTTACAAGACTCACGTTAACAATATTGCAGCAGTACGCACACAATCGAAGCGCAGTAAGGATGGCTAGTGTAACTAGCAAGAATACCACGAAAGCAAGAAAAAGAAGTACGCTATTAACTATTAACGTACCTGTCTCTTCCGAAACGAATGAGTACGATGAGAGAGCTCTCTCTACCATCGTTATCGGAAAGTCT
+
@:@B?BBF@CBBBCCCCCCBBBBBB>CCC@@BACBC?B@BCCCBBA@AA>B@BBBCCCCC3C@BBBBBBAB999.9?99888(9=9>3:::29AC?BBBCBBB>:7;=DC=>;;8;AAAB?===ABCA><<<8=AAB:>>@A@@@A7:5;:>;?BCBBBAA?AAAABB?BB@BBC;?>99929>>:?@@?@/;;7;AA@BAA?>7?=AA==9=9>??>>:>>>@;<<=A=@@@99>>;@@?@@BA???BAAA@@??A>>>A@@@?9@@>;<4>A==9>@8@A98
@ATNG8:00569:01929
GATGTAGTGTCATATGAGAGTGTGTACTCATTCGTTTCGGAAGAGACAGGTACGTTAATAGTTAATAGCGTACTTCTTTTTCTTGCTTTCGTGGTATTCTTCTAGTTACACTAGCCATCCTTACTGCGCTTCGATTGTGTGCGTACTGCTGCAATATTGTTAACGTGAGTCTTGTAAAACCTTCTTTTTACGTTTACTCTCGTGTTAAAAATCTGAATTCTTCTAGAGTTCCTGATCTTCTGGTATGACTAGTGTACTACTACCATCGTTATCGGAAAGTCT
+
@@@:;=BBBBBCCCIFCCB@DCCCBBCCCBB@BCCD=CC@C?BCCDCCE@C>CBB>A?BCBC?CAIIECBBCBC@BBBBB5BB@AABB<AA:::;CB@CC@CCCCD@DBBBCBAA?ABC?C>@ABBBACB@CBBB?GDCBDDCDDCCBBBCAD?CAB?AAAFBCCBBBCCCD@CBBBB;B?C<;;;;;*;CCCC<@@CBBBBBBB@CJJJ5CCBBD?B@CDACCCCBAB@D@AAACBB>BAB?CBCCCBBBBBBCBBBCCCCD@BBBA@=@BBB@BD>CC;;
@ATNG8:00570:01930
GATGGTAGCGCGACGAGCGTAGACCCAGAAGATCAGGAACTCTAGAAGAATTCAGATTTTTAACACGAGAGTAAACGTAAAAAGAAGGTTTTACAAGACTCACGTTAACAATATTGCAGCAGTACGCACACAATCGAAGCGCAGTAAGGATGGCTAGTGTAACTAGCAAGAATACCACGAAAGCAAGAAAAAAGAAGTACGCTATTAACTATTAACGTACCTGTCTCTTCCGAAACGAATGAGTACTGCGTCTCACTCTCGCCTACCATCGTTATCGGAAAGTCT
+
;;<C@DDCCBBA@@;;;DCBAB::98;AB?BBBB;;9;>BBCBBAF?BB@B?AAA@AAAB3B>ABB@??CCCDE>@>;;;;;*:B>B=DCC9AAEACCECBBB@@=@?BC?BBB8;;BABBLGCDBBBCBBB@BBBB>@@BBDBBB?B?B@@>ABCCCCCC?AAAABB@BB@AAA=@@99:,8<<8?CCCDC)AA=:99=@BAAA;@<@?>><?<>>BCC@CCCCCA@=@=@@A9CAB=??BAB???BBCCAA@FFGBDBBC@BCB?C????<?@AA?A@9@?99
@ATNG8:00573:01936
GATGGTAGATACTCGCTGATACACCCAGAAGATCAGGAACTCTAGAAGAATTCAGATTTTAACACGAGAGTAAACGTAAAAAGAAGGTTTTTACAAGACTCACGTTAACAATATTGCAGCAGTACGCACACAATCGAAGCGCAGTAAGGATGGCTAGTGTAACTAGCAAGAATACCACGAAAGCAAGAAAAAAGAAGTACGCTATTAACTATTAACGTACCTGTCTCTTCCGAAACGAATGAGTACACATCGTCGTGTCGTGCTACCATCGTTATCGGAAAGTCT
+
@?@E@CCABBBCC;;=BACCDCCBB>BCC@CCCBCC?B?BCBBBBB=BB@C@B@BBCCC8B?>>?BCBBBBCC>BABBGDE2DB@I5;;;;*;AD>BBCBBCA;;6;>BC@DCC@CCAABBBBDFEECCCCC?B@@??AA@@AA??9@?C;;;;BBCCBBC@BBBBBB?BB>?>?499999+9??;99:9:9%9?;A999B??@@<@;@AAA8;8;@CCC@CCCCCBC>?=@BD=CBA?BCCCCCDAAACCBBBCBCBBB@@?BBB?AAACB@A@@C?CC>BB99
@ATNG8:00574:01964
GATGGTAGCTCGCTGATGATATCTCCAGAAGATCAGGAACTCTAGAAGAATTCAGATTTTTAACACGAGAGTAAACGTAAAAAGAAGGTTTTACAAGACTCACGTTAACAATATTGCAGCAGTACGCACACAATCGAAGCGCAGTAAGGATGGCTATGTAACTAGCAAGAATACCACGAAAAGCAAGAAAAAGAAGTACGCTATTAACTATTAACGTACCTGTCTCTTCCGAAACGAATGAGTACTATAGACTATCTGAGACTACCATCGTTATCGGAAAGTCT
+
BCCC?CBCC@;>DCBBCBBCBBBAC?CCC@CBCDCC@C@BBB@@@B?BA?A?@>?99:99)9;@@A999BBAAD<99;A>==+5;49.999&9@A=@AAB@@@:;:;?CC?AA@>@@CBCBBBFDCCCCBBB?AB@@<@ABA@A::4;@CA@?CCGCCCB?BBBCCD???<?BB?@@999:+:9:39>>>@2AB?BBAACCA>>1818==;1818@@@AACCBBA@?:=;:::5:AA??@?ACCCBCBBAABBCCAAACBBCDBB?BBBBB@CCBB?BA=A>>>
@ATNG8:00575:01945
GATGGTAGCATCATGCATATCCTCAACCAGAAGATCAAGGAACTCTAAGAAAGAATTCATGAATTTTTTAACACGAGAAGTAAAACGTTAAAAAAGAAGGTTTTACAAGACTCACGTTTAACAATATTGCAGCAGTACGCACACAATCGAAGCGCAGTAAGGATGGCTAGTGTAACTAGCAAGAATAACCACGAAAAGCAAGAAAAAAGAAGTTACGCTATTACTCTATTAACGTACCTAGTCTTCTTCCGAAACGAAATGAGTACTGCGTCTCACTCTCGCCTAACATCGTTATCGGAAAGTCT
+
:;4;.44994449555776--(---(-375947:;55268>8;;;33-733(3:4:69:666068888#/(/8/////3///99+99;)/////#55.5.555&57727://///433(32897<;=9=?>9?959;;@;;;?@=:=<00+0<<:<@@B:B=@::45:=<@@=A898=;::73713;1;8<83333&773,//////#/83//(/889755(...3335.575552615337/.).86<58>>6556=-522222695228222296658-,(,2(,,,6562.22:6==05599
@ATNG8:00578:01967
GTTAGTGTGTCTCTGAGAGTAGTACTCATTCGTTTCGGAAGAGACAGGTACGTTAATAGTTAATAGCGTACTTCTTTTTTCTTGCTTTCGTGGTATTCTTGCTAGTTACACTAGCCATCCTTACTGCGCTTCGATTGTGTGCGTACTGCTGCAATATTGTTAACGTGAGTCTTGTAAAAACCTTCTTTTTTACGTTTTACTCTCGTGTTAAAAAATCTGAATTCTTCTAGAGTTCCTGATCTTCTGGGATGTGTGCGCAGTGCCTACCATCGTTATCGTAAAGTCT
+
9965<>CCBBBBBBBCCCCCCCCBBBBC@<@777*;A9?<ABABC@@<?BC;<7;7:CBB8;9;CBCCGCB@;;;9:9;%;A5:;;;69=@A:D90*/>+/0=>0;8:BBBBB@>499:4::@AAAACBA=@B;;5;;AA@BBBCBABAA@<<6<00+00,06<@@A@AC;;::ABABB2@;@;:;;;;;%;B;;;;.<;AAB;;;BB?BDDCC*CDCCC@C@A@?@DCCA@@=@@BBBDBB?A@AA6A;<<;BBCCBBBBBDACDF@CBBAB9;<BBA@@;ACA@
@ATNG8:00585:01951
GATGGTAGTCTCAGATAGTCTATAGTACTCATTCGTTTCGGAAGAGACAGGTACGTTAATAGTTAATAGCGTACTTCTTTTTCTTGCTTTCGTGGTATTCTTGCTAGTTACACTAGCCATCCTTACTGCGCTTCGATTGTGTGCGTACTGCTGCAATATTGTTAACGTGAGTCTTGTAAAACCTTCTTTTTACGTTTACTCTCGTGTTAAAAATCTGAATTCTTCTAGAGTTCCTGATCTTCTGGCTCTCGTAGACAGATACTACCATCGTTATCGGAAAGTCT
+
448<7<BBBBCCCBBBBBBCCGCCCCCCCCAA?ABBB<AA=B>BCCEIDEAAAABB@D@BBBB?B@A@@CBBBBC@;;:::):?5::CD=BB;;:<CC@CC?AA@BBBACCCCCC;;:;AD=A>ABCBBBCC@CCBB?BBBBB:;;A@@@ABB@@=@CC@CC@E?B@CACCCDCACCCLG;L;==;FMJK5BB;;;0;BAABACBAB?ACCC3C;;;A=A?BCGDDBDBBB>A>@ACBBD@BAB>BBA@ABAABDBCDECCCBBB@BAABC@BBAD=@@;?@99
@ATNG8:00590:01966
GATGGTAGAGTACAGTGTAGTAGACCAGAAGATCAGGAACTCTAGAAGAATTCAGATTTTAACACGAGTTAAACGTAAAAAGAAGGTTTTACAAGATCACGTTAACAATATTGCAGCAGTACGCACACAATCGAAGCGCAGTAAGGATGGCTAGTGTAACTAGCAAGAATACCACTAAAGCAAGAAAAAGAAGTACGCTATTAACTATTAACGTACCTGTCTCTTCCGAAACGAATGAGTACTACTCTCAGAGACACACTACCATCGTTATCGGAAAGTCT
+
A?AA?CBBCCECCBDBBBBBBB;;;@BCB?A@AB;;7;=AABBBDE>AB?B?@@>9:::+78>>>@@@@>BC<CC8<???,>>;?3877&39=3;7333575/55:;6=9>:?F==>>>>?DCDGA@>>:==@@<@AA@@===5:5:==8===AA?@?=A@@@AB???;?BB=A?@@F@EBB??????.;<:????@@@@A<@<@@AA<A=A???A<AAA<<<?9@;=<:.78839AABBD988>==>>=BBBAABBABBBB?>AA>>8::;=9=?9??@@
@ATNG8:00592:01949
GATGGTAGCATCATGCATATCTCACCAGAAGATCAGGAACTCTAGAAGAATTCAGATTTTTAACACGAGAGTAAACGTAAAAAGAAGGTTTTACAAGACTCACGTTAACTATATTGCAGCAGTACGCACACAATCGAAGCGCAGTAAGGATGGCTAGTGTAACTTAGCAAGAATACCACGAAGCAAGAAAAAGAAGTACGCTATTAACTATTAACGTACCTGTCTCTTCCGAAACGATGAGTACGTGTCGACGTGTCTCCTACCATCGTTATCGGAAAGTCT
+
4844.5<=;;<55555<9:6<><<<:B<<:=566==9<8;;5544:5::7;7;;933333$3,3766//////;18644444$44.439>@066<69556655<=5><?@@@@@=@AABAA@?>A==<7800)////(/9:;;8884:2788376666/--3--(-//.3650577)--45(--5279;;;)35392227;99915052222828;@>>:<<<<;;>:?8994(4<374::>=<:///=//333778//)-,,(,,,-93788:-33(4899
@ATNG8:00593:01942
GATGTAGCACTGCGCACACATCCCAGAAGATCAGGAACTCTAGAAGAATTCAGATTTTTAACACGAGAGTAAACGTAAAAAGAAGGTTTTACAAGACTCACGTTAACAATATTGCAGCAGTACGCACACAATCGAAGCGCAGTAAGGATGGCTAGTGTAACTAGCAAGAATACCACGAAAGCAAGAAAAAAGAAGTACGCTATTAACTATTAACGTACCTGTCTCTTCCGAAACGAATGAGTACGAGAGAGCACACGTGTCTACCATCGTTTATCGGAAAGTCT
+
CCCBBBCCB@@@BBBCCCCDCCC>CBB@CBBB@?<A?BBBLCCB@CC@C@BAA@AAAB3B@CBCABCCC@??9?A@ABBB2AD@C4;;;.;CD?CBCBCBB;:6<>AB>BBC?AABABBCCCCBBBCCCB?BBBD>@@BBBABB<@=@::7:BBBCCCD????AAB@CC@>>?;??9::,7<<99999:9%9@;9858?AA@@;@;AAAC;?;@ADBB?BCBBABB?B@BCC>B>?<?AAA@BAAAAABBAAABBBBBA>>@BB;====@@<AAAA=CB9?;:;
@ATNG8:00596:01968
GATGGTAGACACGTGTGCTCTCTCGTACTCATTCGTTTCGGAAGAGACAGGTACGTTAATAGTTAATAGCGTACTTCTTTTTCTTGCTTTCGTGGTATTCTTGCTAGTTACACTAGCCATCCTTACTGCGCTTCGATTGTGTGCGTACTGCTGCAATATTGTTAACGTGAGTCTTGTAAAACCTTCTTTTTACGTTTACTCTCGTGTTAAAAATCTGAATTCTTCTAGAGTTCCTGATCTTCTGGCTCTCGTAGACAGATACTACCATCGTTATCGGAAAGTCT
+
99@C9ABBBCBBB=DAAA>ABBBBGBAACCCB?BB@@=@D@C@CCCCCBC>@ABBC?B>AABC@C@AAABBBB<?688333$3<6@BBC>CCDD;>9938?9;773::6:B@AA==?<>>><A=AB@;:;;@<AAAA;>>>===?????AC;;;>8::;88819<CC???AAAA:>=DHD5B3818<<<<*::;;;3;??@??<9//)////(./85<494;=:<AAA<=<8<:<==A;<8;==9::666======A@?>>>>::4:<=<=:>@@B<@@:A===
@ATNG8:00597:01947
GATGGTAGTGCGTGAGAGAGAGACCCAGAAGATCAGGAACTCTAGAAGAATTCAGATTTTTAACACGAGAGTAAACGTAAAAAGAAGGTTTTACAAGACTCACGTTAACAATATTGCAGCAGTACGCACACAATCGAAGCGCAGTAAGGATGGCTAGTGTAACTAGCAAGAATACCACGAAAGCAAGAAAAAGAAGTACGCTATTAACTATTAACGTACCTGTCTCTTCCGAAACGAATGAGTACACATCGTCGTGTCGTGCTACCATCGTTATCGGAAAGTCT
+
@:@C@CBBCCCBBBBDDDDCBB9997;BB?CCCCBA?B@BBCBBCC?CC?C@AA@99998$9<ACC@BABBBBB<BAABBBB2AA=A5;;;*:CC@CCCCJCCCB?C@CD?BBC?BBBBBBBCCCEBBCCCC?BCCC?BAAADDBB<@<@AA<ADCCCDAB?BAABAA?BC?A@B?AA>>>7???<@A@AA2AC?C?>?CDCAA:>:>@DD7;8;CCCC?BCDC@?@6:6:AA=C??=@BBBBCCCAABCCBBBCCABBBBBCBB?BBBBB?BDBB?BB>BCBB
@ATNG8:00550:01996
GATGGTAGAGAGAGCTCTCTCATCGTACTCATTCGTTTCGGAAGAGACAGGTACGTTAATAGTTAATAGCGTACTTCTTTTTCTTGCTTTCGTGGTATTCTTGCTAGTTACACTAGCCATCCTTACTGCGCTTCGATTGTGTGCGTACTGCTGCAATATTGTTAACGTGAGTCTTGTAAAACCTTCTTTTTACGTTTACTCTCGTGTTAAAATCTGAATTCTTCTAGAGTTCCTGATCTTCTGGTGTCTGATCTGTATCACTACCATCGTTATCGGAAAGTCT
+
444?7<ABBBCCCEDAA@CCCECCEC@@?@:;7;BBD?CC@DACBBBBBB@CCCBA?A=@<?>0925BBCCCB=<688777'33,7<;818CAC@CBB?BB?BAAAAA=@@BBBB>?=?>><><?ABAAA?><>>@B6;;==;;;;;>@@@;;;?:8887;;=B=@=>=A:6663///;;/9593/////(59///(......787:-655'279:A;A;?@9?@@?===<?<???@??<@AB=;;;>>>A>>>AAA??>>>??=@@@>>:=<<?8==6=?:;
@ATNG8:00557:01976
GATGGTAGTAGTACACTAGTCATACCAGAAGATCAGGAACTCTAGAAGAATTCAGATTTTTAACACGAGAGTAAACGTAAAAAGAAGGTTTTACAAGACTCACGTTAACAATATTGCAGCAGTACGCACACAATCGAAGCGCAGTAAGGATGGCTAGTGTAACTAGCAAGAATACCACGAAAGCAAGAAAAAGAAGTACGCTATTAACTATTAACGTACCTGTCTCTTCCGAAACGAATGAGTACTGTATCTATGTGTGCGCTACCATCGTTATCGGAAAGTCT
+
///769=BBCCCCCBBBCC?CCCCE@ECC@CBBC@A=A?BBBBB>@=@@<@;????:<<<):5>:9?:??B=BA9:<99999$9?<?2595&555.5<9?;=56:=A>AA>@@@>AB@?@CCC<==CDCCBB@CEJD>;;;@;9:@=@>A::89CCBB<=B>BBB>>>?@@=ABA;??@??8783.7@ACE3BB@BAA>AA@@?<?;@@@?<A<AACBA?BB@@?BB@C@BCB>B@A=:9:@BBBBAAADBB???BBBABC>;;;<@;=;?6AA<=8>B8>>>>
@ATNG8:00558:01998
GATGGTAGTGATACAGATCAGACACCAGAAGATCAGGAACTCTAGAAGAATTCAGATTTTTAACACGAGAGTAAACGTAAAAAGAAGGTTTTACAAGACTCACGTTAACAATATTGCAGCAGTACGCACACAATCGAAGCGCAGTAAGGATGGCTAGTGTAACTAGCAAGAATACCACGAAAGCAAGAAAAAGAAGTACGCTATTAACTATTAACGTACCTGTCTCTTCCGAAACGAATGAGTACTATGTAGAGCTCTATACTACCATCGTTATCGGAAAGTCT
+
CBBC?BBBBCBBCDCCCCDCCCCCD@CCC?CCBBBA@BACCCCCBB?AB?B?BB@98878'38?BBBBBAB<=<7=BBCCCC2CD@D@BBC;BBCBCABBDDD@@<@?BC@CCC?BBCABBCDDDCCCBAABAGDBB?AAA@ACBB?C@CCC@BBCCCCCC@AAAACB?BB@AAA>AACCB<>=<<99898(:?;@:99BFA>=;A=AAAA<@=??BCC@CBBCBCB=@=?DC>CCC?ABBBBBBBCBBA@ACCCBBB?@@=>>=6:;AAA=@@@A<AA7>>>>
@ATNG8:00559:01980
GATGGTAGTACATGATAGACAGACACCAGAAGATCAGGAACTCTAGAAGAATTCAAGATTTTTAACACGAAGAAGTAAACGTTAAAAAGAAGGTTTTACAAGACTCACGTTAACAATATTGCAGCAGTACGCACACAATCGAAGCGCAGTAAGGATGGCTAGTGTAACTAGCAAGAATAACCACGAAAGCAAGAAAAAGAAGTACGCTATTAACTATTAACGTACCTGTCTCTTCCGAAACGATGAGTACTGCGTCTCACTCTCGCCTACCATCGTTATCGGAAAGTCT
+
8::;:<<>>@<==@@>;<;//////96<<=8==>>69469=99///8698393//)/77777'7)//://)//)//9:1745.5555$55.5.555&5596;:444::44.4.43493404<<;==BBDBBBB@?A?=@A;;7;==>>>>B?@;@00,/;::;<<=9;:<<;96761/-(-37--/:1///(/7777'8;634444=855;C9>;;<4<4<<BCE?A==<<<<9;///:19/////689<;:::?>>?@>C=B666055=8<>>>@<999@5:938844
@ATNG8:00575:02016
GATGGTAGCACACGAGATCTCATCGTACTCATTCGTTTCGGAAGAGACAGGTACGTTAATAGTTAATAGCGTACTTCTTTTTCTTGCTTTCGTGGTATTCTTGCTAGTTACACTAGCCATCCTTACTGCGCTTCGATTGTGTGCGTACTGCTGCAATATTGTTAACGTGAGTCTTGTAAAACCTTCTTTTTACGTTTACTCTCGTGTTAAAAATCTGAATTCTTCTAGAGTTCCTGATCTTCTGGTGTCTGATCTGTATCACTACCATCGTTATCGGAAAGTCT
+
BCCB?BBBBCCCBBBCBCBCFBBBDBCCCC@@?ABBB=CC@CBCBCCCCC?CCDBA?A?BBBB@D?CCBABCCCB???@?@2@C@CBBC;AAAA?ABB@BB>==>CBB?BBBBBAA?<A?>;>=A???????=AAAD8>>>>@@@@AAAAA>>>>:>>@;@C=A;??A@@@A@@<@@BBB5A<@;<<<<;+<>;;;1<=;788>7888=??@/???DE<@=;;7;@@A>===A=A?@?AA;A?C<@@@::;>D???AAA@@@A@@<@A?>>;>?>A<@@7@>:8
@ATNG8:00587:01975
GATGGTAGCTCACGTACGTCACACGTACTCATTCGTTTCGGAAGAGACAGGTACGTTAATTAGTAATAGCGTACTTCTTTTCTTAGCTTTTCTGTGGTATTCTTGCTAGTTTACACTAGCCATCCTTACTGCGCTTCGATTGTGTGCGTACTGCTGCAATATTGTTAACGTGAGTCTTGTAAAAACCTTCTTTTTACGTTTACTCTCGTGTTAAAAATCTTGAATTCTTCTAGAGTTCCTGATCTTCTGGAGATATCATCAGCGAGCTACCATCGTTATCGGAAAGTCT
+
>:5544;A99455===>>B@??;>@A:665=<4=955)59.5.5;55554.4:<@?;>6<*0/0/6;;:<555:7;;<=>1<<7;;<BB@5=B@@:6;882;9.52266990898787;;2:?>5;4;67///:<7@@AB:==?>==>=?<=;;;///179=:=A<A;>>>>>8::A=>7::::+;:>9>>CAA.:::99.658///78/5-/777'5//)-6270//+/>=6:8>;>;B@@???7;;@=>>=B@@@ABD??@??@::696:<9//,/<<=9==6=;;;
@ATNG8:00598:01995
GATGGTAGATACTCGCTGATACACCCAGAAGATCAGGAACTCTAGAAGAATTCAGATTTTTAACACGAGAGTAAACGTAAAAAGAAGGTTTTACAAGACTCACGTTAACAATATTGCAGCAGTACGCACACAATCGAAGCGCAGTAAGGATGGCTAGTGTAACTAGCAAGAATACCACGAAAGCAAGAAAAAAGAAGTACGCTATTAACTATTAACGTACCTGTCTCTTCCGAAACGAATGAGTACTACTCTCAGAGACACACTACCATCGTTTCGGAAAGTCT
+
BBBC@DCCCCCBBBB;;;CECCCBB>CCC@EDBB99:;@CCB:::C@DG?A?ABBDCCCC2B@BBAAA@@@99929>@BCCC1BA=@:>>>7?BCACCCGCCBBB@B?BB=A@@=@@CCBBBBCHBCBBBBB@CDDD>BABCCDBB?B?B??=@BBABBCB@AAABAA>@A=AA@;>?999+3<<8779999%9@;<:99BA889<A>FB@@<><>?CCC@DBABA??<?9?>>9?@A=ABBBCBBBBBDBBBBBAAABBBA>>??;?@A@??9;;5;?3;;?>
@ATNG8:00599:02009
GATGGTAGCACACGAGATCTCATCGTACTCATTCGTTCGGAAGAGACAGGTACGTTAATAGTTAATAGCGTACTTCTTTTCTTGCTTTCGTGGTATTCTTGCTTGTTACACTAGCCATCCTTACTGCGCTTCGATTGTGTGCGTACTGCTGCAATATTGTTAACGTGAGTCTTGTAAAACCTTCTTTTACGTTTACTCTCGTGTTAAAAATCTTGAATTCTTCTAGAGTTCCTGATCTTCTGGTATACACACTCGCTCGCTACCATTCCGTTATCGGAAAGTCT
+
BBCB?A;;66=DBA@@;96>>;;6:5:;;BBC@CBB?AE?C6;;5=955.5;44;798C@AC@B?BBA@AA@8<27978&3338333,3<<<:==B?BB779A8=>:>>AA?;;@,//..3.5>>;<;;;9>BCC9;;;;=<;=;78695229,225377.2,2833333..(.....&.28.2222&2978818:;553----(,666(6-/-.749.586>>>?=8:6:;>>>>==8===8=B>>>@==::6:6677<7379//+-233-3-//799.9773
@ATNG8:00551:02066
GATGGTAGCTCTGCTCTGACTCTCGTACTCATTCGTTTCGGAAGAGACAGGTACGTTAATAGTTAATAGCGTACTTCTTTTTCTTGCTTTCGTGGTATTCTTGCTAGTTACACTAGCCATCCTTACTGCGCTTCGATTGTGTGCGTACTGCTGCAATATTGTTAACGTGAGTCTTGTAAAACCTTCTTTTTACGTTTACTCTCGTGTTAAAAATCTGAATTCTTCTAGAGTTCCTGATCTTCTGGGTCTACGCTCGTCGCGCTACCATCGTTATCGGAAAGTCT
+
955=8=BBABBA@@@BBBABCCCCCBEDCC99;9CDD>AB?B@CCCBBBC@DCCAA?A?BB@@=C@DCBCCABBF@CCCDC5@A=@BDB=BBBB@CBB?BB8;;@BBDACBBBEECC@B@B?B=AABBBBBB@CCCF?BABBBBBBCBBBBAAAB@BCE@CC?C@BBAA@BBAA=@ABBC9B?C><<<<;*;AAA@<ABBBCCAAAA?ABAB0A;;;B=B@BCACCCCCCB@AACCCCCC>AACC>CBBBBBABBBBBBCC@@@B:99BBD@CDBB?BC=BB@@
@ATNG8:00552:02040
GATGGTAGTAGTACACTAGTCATACCAGAAGATCAGGAACTCTAGAAGAATTCAGATTTTTAACACGAGAGTAAACGTAAAAAGAAGGTTTTACAAGACTCACGTTAACAATATTGCAGCAGTACGCACACAATCGAAGCGCAGTAAGGATGGCTAGTGTAACTAGCAAGAATACCACGAAAAGCAAGAAAAAGAGGTACGCTATTAACTATTAACGTACCTGTCTCTTCCGAAACGAATGAGTACACACTCTCATATGACACTACCATCGTTATCGGAAAGTCT
+
@AAA>BBCBBCBDCCCCCCICAB@@=@BBABAAB::6;7;<CAA@CADD@B?A@@;;:;;);=AAA@@@BB@AA:@ABAABB3AA=A4;;;.;BE@CCCCDCDBB?B@BB?BBC>AACBBBCEECDDDBBBC?CBBB@BBBABDBB:?<?997;CCFCCCC?BAAACC?BB?@@B>@@9999+9:9;:9999(9:939=775522+5625255:255;==9<>>>>==9B>ABC>BAB?BBBCCCBB@@ACCCC@@==ACBBEB:999AAAF?BEBC?BB:B899
@ATNG8:00552:02047
GATGGTACGTATATCGCGTCGCTATCCAGAAGATCAGGAACTCTAGAAGAATTCAGATTTTTTAACACGAGAGTAAACGTAAAAAAGAAGGTTTTTACAAGACTCACGTTAACAATATTGCAGCAGTACGCACACAATCGAAGCGCAGTAAGGATGGCTAGTGTAACTAGCAAGAATACCACGAAAGCAAGAAAAAAGAAGTACGCTATTAACTATTAACGTACCTGTCTCTTCCGAAACGAATGAGTACGAGAGAGCACAACGTGTCTACCATCGTTATCGGAAAGTCT
+
89::<@0//@:0/666>?>AAACDBB?BBC<<A=B@B?B:>A@>ABB9@;;C@CBBAABAAA(A>AA:000@0--:/6-------#//)/7>>>@+===9===B@@??>:=;::59?=8=<ABCCE@@:;;CCCB>?C><=9==555==B<@>@CC??ACA??>>=A888;=88803;;4:::::5:964225555$6:6777:877::5:=B>@>:>;<<A9949;::99913-3880833-33377778999<877833.3;9::=55558889?7==43/3=18;>B
@ATNG8:00553:02028
GATGGTAGATACTCGCTGATACACCCAGAAGATCAGGAACTCTAGAAGAATTCAGATTTTTAACACGAGAGTAAACGTAAAAAGAAGGTTTTACAAGACTCACGTTAACAATATTGCAGCAGTACGCACACAATCGAAGCGCAGTAAGGATGGCTAGTGTAACTAGCAAGAATGCCACGAAAGCAAGAAAAAGAAGTACGCTATTAACTATTAACGTACCTGTCTCTTCCGAAACGAATGAGTACTATAGACTATCTGAGACTACCATCGTTATCGGAAAGTCT
+
;55A9BBBCCCCCBBACCEEEBBBB>CEE@DBBBBB?B?CCCBBBD?CC@C>A@@:9999(929>>?>???98923>@ABCC5AB>A4;;;*;BB?CFGGCCCBB@C@CG?BBC>@@C@@@BBBCCCBAACC?ABBB>BBBBCCBA>B@C;;;<BBCCBBB?AACCCCAAA=???3:::9:,7;;;BBCCC+=B<@8<<A=?@@:=:=>?C6;7;@DBC@BA@@A>>3:6:AA=???????@BBBEDFEBA>??BDCBBBBBB@@=?BBBA?AB??<??9>??>
@ATNG8:00557:02059
GATGGTAGCACACGAGATCTCATCGTACTCATTCGTTTCGGAAGAGACAGGTACGTTAATAGTTAATAGCGTACTTCTTTTTCTTGCTTTCGTGGTATTCTTGCTAGTTACACTAGCCATCCTTACTGCGCTTCGATTGTGTGCGTACTGCTGCAATATTGTTAACGTGAGTCTTGTAAAACCTTCTTTTTACGTTTACTCTCGTGTTAAAATCTGAATTCTTCTAGAGTTCCTGATCTTCTGGGATGTGTGCGCAGTGCCTACCATCGACCTCTAGAAGTCT
+
99:906:BCDABBCCCCCCCCCCCCCFCBBBB@BCEG?GGAG@CBBBCCC@CDCBB>B=BBAA>A9===B=A==B898737)3<6BBCB6BBBB@DCC?BB>BAABBD?BAAAC>>>?BAA=B:==>>>>>A<AAAA:>>@@===??===>;;;D;>>?;?@<?<?@@A@>>>B;>>>CD5C<A<@====,<<333)--3---376;/765&286666>55515>9;::?;;37=CAAA566>=26///=66:?@A@@@A<>>>:;;:;:;16///@>9<:;;
@ATNG8:00559:02025
GATGGTAGTGTCAGTGCGCGTCGTCCAGAAGATCAGGAACTCTAGAAGAATTCAGATTTTTAACACGAGAGTAAACGTAAAAAGAAGGTTTTACAAGACTCACGTTAACAATATTGCAGCAGTACGCACACAATCGAAGCGCAGTAAGGATGGCTAGTGTAACTAGCAAGAATACCACGAAAGCAAGAAAAAGAAGTACGCTATTAACTATTAACGTACCTGTCTCTTCCGAAACGAATGAGTACGAGAGAGCACACGTGTCTACCATCGTTATCGGAAAGTCT
+
:44<8=BCCBBDBBCCCCCCCCCCC@@@CADCBBBB@B@BBBCCCC@BB?B@CCCCCCCC3C?DCCCCDCBAAA<BCCDDDD5CB?B6;;;6;AB?BCCCFEG@@>A?CE@CCC=ABCABBBCDEECBBDBC?CBBB?ABCB??@@<A?BBA@BCBCBBBC?CAA@@??CC@AAB<@>BBB=?>>:<<<==1?C?C?>>BBBAA:><>B??<?<?BCCC?BBBCBBB>A>ABB=BAA>ABBBCCCCBBBBA@@BBBBBBBBCABA=AAAAC?@A@C?CD:@@<<
@ATNG8:00570:02041
GATGGTAGGACGAGCGTCTGAGAGGTACTCATTCGTTTCGGAAGAGACAGGTACGTTAATAGTTAATAGCGTACTTCTTTTTCTTGCTTTCGTGGTATTCTTGCTAGTTACACTAGCCATCCTTACTGCGCTTCGATTGTGTGCGTACTGCTGCAATATTGTTAACGTGAGTCTTGTAAAACCTTCTTTTTACGTTTACTCTCGTGTTAAAAATCTGAATTCTTCTAGAGTTCCTGATCTTCTGGGTGCGCTACAGTCTCTCTACCATCGTTATCGGAAAGTCT
+
A>>C:>=B:B==<<@C;:9BBBBCA<;;BB;;9<BBB>BC@C@CDDDDDC?AAAAB=B?BBBB@C@CDCCBCCBG?A@CBB0@@=@AAB<AA>?;@?A=@@=AA@@AC>;;:CCCCC>@@D@GAGBCBCBBB?BBAA=B;;;AA@BAA;;;@@AA@BBB?BC@D@BBBCC;;;B=@@CCC8A;@=;;<;<*;CCHM=CBBBBGFDBB>BCBB0B@ABB>B>BBABCCEEDD@D?AABDDC@B;;<7<BABAABCB;;;BCBBBCE?AAADCAGGCCACC=CD;;
@ATNG8:00573:02030
GATGGTAGAGTATCATGTGTATCTCCAGAAGATCAGGAACTCTAGAAGAATTCAGATTTTTAACACGAGAGTAAACGTAAAAAGAAGGTTTTACAAGACTCACGTTAACAATATTGCAGCAGTACGCACACAATCGAAGCGCAGTAAGGATGGCTAGTGTAACTAGCAAGAATACCACGAAGCAAGAAAAAGAAGTACGCTATTAACTATTAACGTACCTGTCTCTTCCGAAACGAATGAGTACTACTCTCAGAGACACACTACCATCGTTATCGGAAAGTCT
+
4444.4;;456<<:;566666===C@BBB?BBBAAA8;8;BAAA;;7;B=@=ABB;;;;;'9255;556;;;;@8=;;;999(55.54999+954.59999<<<<7;7440599<ABDABCBDCBBBAB?9:49@@@<BAABCBBD6;5;;;5;===><=A7@<>CAA=@@=@@>9;>00,/8;6;;;??0@A177@AA@ACD<;8;?A>9=986;;:29995=:;7;///:(///)//4389<<<<=>??B===?>==:888;6<=::968733,39.8867
@ATNG8:00575:02052
GATGGTAGTGTGTCTCTGAGAGTAGTACTCATTCGTTTCGGAAGAGACAGGTACGTTAATAGTTAATAGCGTACTTCTTTTTCTTGCTTTCGTGGTATTCTTGCTAGTTACACTAGCCATCCTTACTGCGCTTCGATTGTGTGCGTACTGCTGCAATATTGTTAACGTGAGTCTTGTAAAACCTTCTTTTTACGTTTACTCTCGTGTTAAAAATCTGAATTCTTCTAGAGTTCCTGATCTTCTGGTAGAGCGTGCATATATCTACCATCGTTATCGGAAAGTCT
+
;:4;26<>ABAA;==<<BAAAABBC@@@A@9;2:998*9A=B?CDDGDBC@BBCAA=A?A@@A=A?CCCCB;:;A>A@@@@,@@9=9::,:C;;9;BDACG@BBBBBB@BCCDCCBA=@AA;>=ABBBCB;:6:AAA?CBBACCCBCCBCBBDAB>ABA=AA?A?AAA@@@CEC@CFFGF9@<@=;;;;;*;@BCC>CAAAFEBCBB5;;;;*;@@<;5;5;C?;;;@A@B=@=ADCDDD?BBC@DGGCCDBB@@@CCBBBBABB@BBCBC@A@AA;??9@?99
@ATNG8:00578:02056
GATGGTAGTATCTGCACACTCTGTCCGAAGATCAGGAACTCTAGAAGAATTCAGATTTTTAACACGAGAGTAAACGTAAAAAGAAGGTTTTACAAGACTCACGTTAACAATATTGCAGCAGTACGCACACAATCGAAGCGCAGTAAGGATGGCTAGTGTAACTAGCAAGAATACCACGAAAGCAAGAAAAAGAAGTACGACTATTAACTATTAACGTACCTGTCTCTTCCGAAACGAATGAGTAACACACTCTCATATGACACTACCATCGTTATCGGAAAGTCT
+
@==@866CCCBBBCCC@AAEEDDCCABB@BA@B??<@?@@@C@;;8:A?A;@????AAA1?9?B@998AA???5=@99:99'9<5;9<<<0=?<:>827@>>>@<@<@C>AA?6::?>??DDA?>>>><;><>>>A<@;<<::;96;8<==:>>>>?AAA=A@??A@>AD;@>@6::?@C5<9:3:::::+;=9=BA@@AAAAA<=7=///7;6;??<=8=?>>>??<?<?AE;;???B<<<//+///<<AAH<;;A>>>AA;;;B<>?BBB?BBBC@BB=BBBB
@ATNG8:00583:02043
GATGGTAGGCGTGTGAGAGTCTGCCCAGAAGATCAGGAACTCTAGAAGAATTCAGATTTTTAACACGAGAGTAAACGTAAAAAGAAGGTTTTACAAGACTCACGTTAACAATATTGCAGCAGTACGCACACAATCGAAGCGCAGTAAGGATGGCTAGTGTAACTAGCAAGAATACCACGAAAGCAAGAAAAAGAAGTACGACTATTAACTATTAACGTACCTGTCTCTTCCGAAACGAATGAGTACCTCTCAGACGCTCGTCCTACCATCGTTATCGGAAAGTCT
+
AABB?BBC@CCCCCBBBBBA@@:;;/6BB?@BBCAB>B>@@@CA@A@CD@C@CB@@ADDD2B?BBBBBAAABCC=CCAABBB1AA=@>AAA4>?>9????BCA=><@=AB=@;87;:AAA@??AA>>?9;;A;===>7;;>@>?:86:<AAB>B??@BBCB>AAAA@A=AB=?@@=@BBCC=>>><>CAAA/8637?>?676@??;?=B>=<:>=A8::@:<<?><<<9=9=AA9?BB@@@@A000?@>>:>>>@;;;>>>A=@@@=B?AA@;ABB=49919;//
@ATNG8:00589:02036
GATGGTAGCTCACGTACGTCACACGTACTCATTCGTTTCGGAAGAGACAGGTTTAATAGTTAATAGCGTACTTCTTTTTCTTGCTTTCGTGGTATTCTTGCTAGTTACACTAGCCATCCTTACTGCGCTTCGATTGTGTGCGTACTGCTGCAATATTGTTAACGTGAGTCTTGTAAAACCTTCTTTTTACGTTTACTCTCGTGTTAAAAATCTGAATTCTTCTAGAGTTCCTGATCTTCTGGACGACGCGCACTGACACTACCATCGTTATCGGAAAGTCT
+
AAAD?BBCBBBBCCDCCCCDCCCBBBCCCC:999CCC>CC@C@CDDFCCC>AA<A?BBBC?B?BBBBBCCCC?BBBBB3AA>AAA?<BCBB@BBA=@@799@CBB@AAABB?BA>ACC?D?AAABBBBB?CCBB?B??>??AA@@???AAAA:>@@=AA:>:>@???AAAB;A555618=B=@?ADF/AA???9?@@@BBA<=<7;<;=.=;;?B=A=??<?BBDBBB?A?BDFBAA>AB@?CB>?>BBBBB999BBB@??A<@@@>>9>AAA7;;29;==
@ATNG8:00590:02033
GATGGTAGGACGAGCGTCTGAGAGGTACTCATTCGTTTCGGAAGAGACAGGTACGTTAATAGTTAATAGCGTACTTCTTTTTCTTGCTTTCGTGGTATTCTTGCTAGTTACACTAGCCATCCTTACTGCGCTTCGATTGTGTGCGTACTGCTGCAATATTGTTAACGTGAGTCTTGTAAAACCTTCTTTTTACGTTTACTCTCGTGTTAAAAATCTGAATTCTTCTAGAGTTCCTGATCTTCTGGATACACTCATGTGCACCTACCATCGTTATCGGAAAGTCT
+
=>>D?BDB@BCCCBCCABBAADDD@BBCBBBC@CCCD>CC?B@CCBBBCCBBBCBA?AACCDDAFACBBBD;;:A;@>>==,9:49>@D>BB@A?ACC?BC@AABCCIAFCCCCCDC@BBC?B>BBBBAAAB?BBDC@GCCCCBDDCCBBBBBBB@CBB?CBAD>@@BBCDCFD?BBECC<C@CACDDDD5CB:::.;AA@BCCBAA?AEFE3@@@BB=B?BC@CBBBB@@=@?BAABBB>A@B>BCCCBCCAA:;:AAAA=@AA=;:;AB@BBBB=@@;@;;;
@ATNG8:00599:02029
TATGGTAGTATAGAGCTCTACATAGTACTCATTCGTTTCGGAAGAGACAGGTACGTTAATAGTTAATAGCGTACTTCTTTTTCTTGCTTTCGTGGTATTCTTGCTAGTTACACTAGCCATCCTTACTGCGCTTCGATTGTGTGCGTACTGCTGCAATATTGTTAACGTGAGTCTTGTAAAACCTTCTTTTTACGTTTACTCTCGTGTTAAAAATCTGAATTCTTCTAGAGTTCCTGATCTTCTGGTGTCTGATCTGTATCACTAATCGTTATCGGAAAGTCT
+
@@?D?CCCCCCCDCCBCBCCCCCCCBCBBC::99BBC>BB?B@DDCBCCD@BBB9;79:BB>CAC@CCCCB::0H@FAF@@*/0,/;;;3?BBB9B@B?@C@DCCCCF?CCCBCCDD@BBB@B?B@@:9;BB>BCDDACBBCCCBBCCCCCBBBC@CCC?CC@C@BBBBCBCCC@CCCCC;B?B=ABBBB5CAAAD<@?C@@@CBBBACCCC5CBBACADACCACGCBAAA7;7;CCCCD>B::9:CBBBCBBCCBCCBBBACC@CCCC@CCCC@CC?BCBB
@ATNG8:00553:02113
GATGGTAGCTCTGCTCTGACTCTTGTACTCATTCGTTTCGGAAGAGACAGGTACGTTAATAGTTAATAGCGTACTTCTTTTTCTTGCTTTCGTGGTATTCTTGCTAGTTACACTAGCCATCCTTACTGCGCTTCGATTGTGTGCGTACTGCTGCAATATTGTTAACGTGAGTCTTGTAAAACCTTCTTTTTACGTTTACTCTCGTGTTAAAAATCTGAATTCTTCTAGAGTTCCTGATCTTCTGGTGTCTGATCTGTATCACTACCATCGTTATCGGAAAGTCT
+
@?@E@CBCAAABCBBBCBBBCBB?BCCCCC@@=@BBB>BE@D@BBBBBCC@CDFBB?AABBBB?B?CCBCB;;6C@BBCCB19945@B?:AAAA>BCC@CF@BBCDCC@CBCCBDBC@CCC?B@CCCCBBBC@BBBB@CCCBDCDDCBBBCCCBB<@AC@CC?B?BCBBBBFBC@BCDCD9@;A;;;:;:*;CCCD>CBBCGHCAA@5;;;;*;AAAD@C@CC?@@AAA;::;?CCCCCB?BBCACCCBBBCCAAACCBCB@@@B?BBBCC@CBBB?AA<AA00
@ATNG8:00563:02117
GATGGTAGACATATCGTACTCTGTACTCATTCGTTTCGGAAGAGACAGGTACGTTAATAGTTAATAGCGTACTTCTTTTTCTTGCTTTCGTGGTATTCTTGCTAGTTACACTAGCCATCCTTACTGCGCTTCGATTGTGTGCGTACTGCTGCAATATTGTTAACGTGAGTCTTGTAAAACCTTCTTTTTACGTTTACTCTCGTGTTAAAAATCTGAATTCTTCTAGAGTTCCTGATCTTCTGGGTGCGCTACAGTCTCTCTACCATCGTTATCGAAAGTCT
+
BBAA;;:5;5?==;<<===@CC>=@@ABAA;A@@@:>@;@<BB@BB@@<?AB9:29<??@A@F<??B@?;878133333$396?BBD>B@@@?BBB?DC>999C@@=B>>>BAAD;?;;6;:;;;@?::;5;;=>9=?>>?888=:;:=878;4966///)/688:>9798865:?;A.A;A:<7889)66///)//85557955+5696(6;8856:;?C;A;89///494:955//*-777.-//=86799///;99>A@?8<:99<4::::6706<</
@ATNG8:00564:02118
GATGGTAGATACTCGCTGATACACCCAGAAGATCAGGAACTCTAGAAGAATTCAGATTTTTAACACGAGAGTAAACGTAAAAAGAAGGTTTTACAAGACTCACGTTAACAATATTGCAGCAGTACGCACACAATCGAAGCGCAGTAAGGATGGCTAGTGTAACTAGCAAGAATACCACGAAAGCAAGAAAAAGAAGTACGCTATTAACTATTAACGTACCTGTCTCTTCCGAAACGAATGAGTACACATCGTCGTGTCGTGCTACCATCGTTATCGGAAAGTCT
+
@<;A?BBBBBBDC@BBDICCBBBBC>B@@?@BCCAB@A?AAA??@B?BB@B??>?AACDD3C>@=>000;:=>F8?BBB==@+?A>@@CDC=EHFACCCCBCC;;7;;AA?BCC?BA@?@@AACCBBBCCCC@BAAB>AACACD997;?B;;;<CCCCCCB?BCBBBB@BD@BBC>AACCC:???9=>==<,>=9???ABBBAA<@<@@@G<@<?@BBC@BCBBBBB@B?BBB>BCC=??BBBBBAACB???AAACAAB:99AAA?BBAAA@AA??:?=8=@@A
@ATNG8:00567:02087
GATGGTAGCTCACGTACGTCACACGTACTCATTCGTTTCGGAAGAGACAGGTACGTTAATAGTTAATAGCGTACTTCTTTTTCTTGCTTTCGTGGTATTCTTGCTAGTTACACTAGCCATCCTTACTGCGCTTCGATTGTGTGCGTACTGCTGCAATATTGTTAACGTGAGTCTTGTAAAACCTTCTTTTTACGTTTAACTCTCGTGTTAAAATCTGAATTCTTCTAGAGTTCCTGATCTTCTGGACGACGCGCACTGACACTACCATCGTTATCGGAAAGTCT
+
ACAC?BBAA@:B@@@CA;BCBBBBBCBBBCAA?BCCE@CC?B<A@@@A@C@CDBBB@C?CBBB=A=@????@AAA<::999(:=;@ABB=AAAB>AAA=@B>?>>AAA>BACAAABC?@?F=D>B<<///::6?@@C;??AAAA>=>>?AB?::;388;:?A;><>A????=;:47999:+:1;3:8;;;,==<<;,/*/66::7::=1///(////<050:B=@@@A@>><@<@?<;;A=AAB:>=;;;??<::///<=<@@AB:>;;;@<@FCE;>>9>@>=
@ATNG8:00568:02118
GATGGTAGCACGAGTCACTCATATCCAGAAGATCAGGAACTCTAGAAGAATTCAGATTTTTAACACGAGAGTAAACGTAAAAAGAAGGTTTTACAAGACTCACGTCAACAATATTGCAGCAGTACGCACACAATCGAAGCGCAGTAAGGATGGCTAGTGTAACTAGCAAGAATACCACGAAAGCAAGAAAAAGAAGTACGCTATTAACTATTAACGTACCTGTCTCTTCCGAAACGAATGAGTACGATGAGATCTCGTGTGCTACCATCGTTATCGGAAAGTCT
+
?@?@695ABBB==?;;<@@>;;;;;5;>>66;BCBB>B=A;;9;9:;BA<CAEDB@@@@@0@?BABBBBAAA@@=99;>:<<+<>??8=AA7@BB6;<CBCDCB@@A?@@=@A@5;;;:;@=@?B999D@@@?;;;@=AA@@@CBB>C?@;9209:8///;6:;BBBB?AA>AAC?@@>>=*000)0==@@0@B;<<?;?9;==<?<????<@=??BCG@CBB@A?B@B>BBD>B??<?@@@AAAAA???A@BAA>>868666<:8?;::B<>>>@<AB9>>==
@ATNG8:00569:02104
GATGGTAGTGTCATATGAGAGTGTACTCATTCGTTTCGGAAGAGACAGGTACGTTAATAGTTAATAGCGTACTTCTTTTTCTTGCTTTCGTGGTATTCTTGCTAGTTACACTAGCCATCCTTACTGCGCTTCGATTGTGTGCGTACTGCTGCAATATTGTTAACGTGAGTCTTGTAAAACCTTCTTTTTACGTTTACTCTCGTGTTAAAAATCTGAATTCTTCTAGAGTTCCTGATCTTCTGGGATGTGTGCGCAGTGCCTACCATCGTTATCGGAAAGTCT
+
88<?;>;@A;;;BCBBBCC;<;BBAIA@@D@B?@?<@D@D@CBBBCBDABBBCCAD?BAAA@B@CFIFGFBAA@BCFEF19:9@;;;.;?@D@CCCACC?CBA@@A@CCCCCCCC@CCC@C@HCBB;;;C?BB@A=BACACBBBCB@@@;:;A7;9C@CB?C@CCCBBCDDE>A@@@@7A>C5;;AA@0@BBBD;@;;;;<C;;:9@=>=,>:;:B<?;@@6;;B@;;;4:2:9=?==:>>==3<000<=>@<A<==<<;595:995?A<ADCB;?=5<<00
@ATNG8:00582:02083
GATGGTAGAGTATCATGTGTATCTCCAGAAGATCAGGAACTCTAGAAGAATTCAGATTTTTATCACGAGAGTAAACGTAAAAAGAAGGTTTTACAAGACTCACGTTAACAATATTGCAGCAGTACGCACACAATCGAAGCGCAGTAAGGATGGCTAGTGTAACTAGTAAGAATACCACGAAAGTAAGAAAAAGAAGTACGCTATTAACTATTAACGTACCTGTCTCTTCCGAAACGAATGAGTACGTGTGACGTACGTGAGCTACCATCGTTATCGGAAAGTCT
+
<:;A?B=D@A@BC@AAAACAAABCC?BCD@CBCDBB?B@BBBBCBD8;;=B8;;C;;;;;';B@AB;<9B<>BC>CCCCCCC1BB@B@CCD;CCC@BBBBABBBA=@=??;?@A=BBBABBCBBBBBAB95/7>0/0;>?><:=89208;00)0:88<058?CBABCC@BB?BBB<>>@@A2:9@=;<<<<*;><:@;;589A@>B?BABB@B@BBCBB@AA@@@AA>D9;;C0;;@6:9??@A>=>877ABBABB@@@A@@@??;?@@@A=@???=@@9@A99
@ATNG8:00582:02097
GATGGTAGCTCACGTACGTCACACGTACTCATTCGTTTGGAAGAGACAGGTACGTTAATAGTTAATAGCGTACTTCTTTTTCTTGCTTTCGTGGTATTCTTGCTAGTTACACTAGCCATCCTTACTGCGCTTCGATTGTGTGCGTACTGCTGCAATATTGTTAACGTGAGTCTTGTAAAACCTTCTTTTTACGTTTACTCTCGTGTTAAAAATCTTGAATTCTTCTAGAGTTCCTGATCTTCTGGTAGAGCGTGCATATATCTACCATCGTTATCGGAAAGTCT
+
<<<A6;9BAAAB@@@B@A@BB@@BAA@@@BAA?BBJJ?FAI@BB;;;;;8;C@@@?B?ABAA?A?BB???CCBB@BBBAA3??8@A@@:AAAAACCD>@?000;::><@BBBBBBB?B>B;><>@B==888=@AAA:>===BAA888==>:777+//:7=<6A7=>>>@9989688;CC2A<A8<=CDD/CB666.677/////579;>>>*9//-.859.887<<;?556694:C89:B7;>?<@@A>==<;:;:888<=>A>>:==;;;8;;;A56606::/
@ATNG8:00583:02074
GATGGTAGTAGTACACTAGTCATACCAGAAGATCAGGAACTCTAGAAGAATTCAGATTTTTAACACGAGAGTAAACGTAAAAAGAAGGTTTTACAAGACTCACGTTTAACAATATTGCAGCAGTACGCACACAATCGAAGCGCAGTAAGGATGGCTAGTGTAACTGCAAGAATACCACGAAAGCAAGAAAAAAGAAGTACGCTATTAACTATTAACGTACCTGTCTCTTCCGAAACGAATGAGTACTACTCTCAGAGACACACTACCATCGTTATCGGAAGTCT
+
///9)//54=AB555<<;9554444399939:;;;<9=266>>>>C?B=9<8<;>98888'85:44555;454=7=;;;@@@+<<:?:?@@0=55.5555<99544)4344.5<>8>=559>;?;;<79900/2//5;9>><;<::>9@=A<<5<@@@AA@@;@>>>A?@@;@9546<<==23385333373#3;599:<<:::9595666;(/(//0<<;@BBBCBB>B;=<;6<7929887;;;=;777=<;7333676-----055-..43337)2+2555
@ATNG8:00592:02095
GATGGTAGTATATCGCGTCGCTATCCAGAAGATCAGGAACTCTAGAAGAATTCAGATTTTAACACGAGAGTAAACGTAAAAGAAGGTTTTACAAGACTCACGTTAACAATATTGCAGCAGTACGCACACAATCGAAGCGCAGTAAGGATGGCTAGTGTAACTAGCAAGAATACCACGAAAGCAAGAAAAAAGAAGTACGCTATTAACTATTAACGTACCTGTCTCTTCCGAAACGAATGAGTACGTGTGACGTACGTGAGCTACCATCGTTATCGGAAAGTCT
+
:;/0//;>ABCBBCCF;;;BBBBCCACBB@AA@@@B?B?BCCBBCC?DC@B?AC@<;;;.;=AA@AECBAABC9?=:;;;.;A=?2:;;&9@@<A;<A@@@@B>B?BA?C@@=@ABACCCCGABABCCAB>BBAC?BBBECBBB?C?BBC@BAAAC@??@CCBBCC@CC=????A@@CC<??=9889999%0;;0///<=@>>;><@@BB;@<??B;;:;CCCBBB?@<9::/:@A<AABBBBCBABABBBCCCB@@?DBBBBB?AAABB@BBBB@BB=BB?;
@ATNG8:00596:02071
GATGGTAGCTCTGCTCTGACTCTCGTACTCATTCGTTTCGGAAGAGACAGGTACTGTTAATAGTTAATAGCGTACTTCTTTTTCTTGCTTTCGTGGTATTCTTGCTAGTTACACTAGCCATCCTTACTGCGCTTCGATTGTGTGCGTACTGCTGCAATATTGTTAACGTGAGTCTTGTAAAACCTTCTTTTTACGTTTACTCTCGTGTTAAAAATCTGAATTCTTCTAGAGTTCCTGATCTTCTGGCGCGTATGTATGTCGCCTACCATCGTTATCGGAAAGTCT
+
<ABC@>@CC<;;>BDDC=:9CCBBBBBAAA;;09?B=5>C?B?BA@@;?>6A<0//:8<7==@A>A@@@>B::5=>8<<<<<)<<8<;<@8ABA@=A@A;?B?@@@A;;9;CCBCCBB@@@@8;7;BBBBFBC@BDBB>BBAACBCBBBBCCDFBC@BBC=@@?A>ABC;;;CBB?BBBBB9B?C=AACCC1BBBBC=CBCDCCBA@A5;;;;*;@@;;5;=@C=@ADB<;<>A>ACCB@@=@AB>CEB;;<BBBBCCBCCB@CBE?AACCDACCBB6;;0;AA@
@ATNG8:00596:02111
GATGGTAGTGATACAGATCAGACACCAGAAGATCAGGAACTCTAGAAGAATTCAGATTTTTAACACGAGAGTAAACGTAAAAAGAAGGTTTTACAAGACTCACGTAACAATATTGCAGCAGTACGCACACAATCGAAGCGCAGTAAGGATGGCTAGTGTAACTAGCAAGAATACCACGAAAGCAAGAAAAAAGAAGTACGCTATTAACTATTAACGTACCTGTCTCTTCCGAAACGAATGAGTACAGAGAGTACGATATGTCTACCATCGTTATCGGAAAGTCT
+
;77<90/55=@BB@CCCCCAA;@@A;9:5>?;9:9=8>=<00///:67767=AAAA@==B1A<@AA>>;<7797)3744999':>8=9===0<<<:>@AAABB;;;>BC@CBB?BBB;;;ABBB;;9BBBA>BBBD?A@@AA;;:>B=@;:2994495558;;;?BB>BB:>>@;><9::,::99999:::%0/)/0//9=<>=>C<888@9@9==BBB?BBACDGE@C=@;@8>>>-00=;;?A@A>>>>>=?>?ABBBDBB@=9;;;==>C;=</88*8988
@ATNG8:00566:02145
GATGGTAGTATATCGCGTCGCTATCCAGAAGATCAGGAACTCTAGAAGAATTCAGATTTTTAACACGAGAGTAAACGTAAAAAGAAGGTTTTACAAGACTCACGTTAACAATATTGCAGCAGTACGCACACAATCGAAGCGCAGTAAGGATGGCTAGTGTAACTAGCAAGAATACCACGAAAGCAAGAAAAAGAAGTACGCTATTAACTATTAACGTACCTGTCTCTTCCGAAACGAATGAGTACACATCGTCGTGTCGTGCTACCATCGTTATCGGAAAGTCT
+
@AAA?B@@@BBCBBBBABAAACCBB?;;9<>AACBB>B>AAABCBCABA>A>@?@:;;;;';9?>:@B@@<339.98:9444$45.5.555&5;;=ACCCDDDCC@C?BB?BDD?BBAABCDCFCDCCBBBB@CCCC<@@BBBBBB>B?B??<@CCBBBBB@BBBABB?AC?AAC?BBCDF>BBB?BBBBB3BB@C;::@@@@A=D<@@@@;@:>>BCC@CCBBBED=?>?BA9A@@4::AACHCCCCB@??AAA@AA@ABB>>?????AA@CCBB5::29A@@
@ATNG8:00571:02152
GATGGTAGAGTATCATGTGTATCTCCAGAAGATCAGGAACTCTAGAAGAATTCAGATTTTTAACACGAGAGTAAACGTAAAAAGAAGGTTTTACAAGACTCACGTTAACAATATTGCAGCAGTACGCACACAATCGAAGCGCAGTATGGATGGCTAGTGTAACTAGCAAGAATACCACGAAAGCAAGAAAAAGAAGTACGCTATTAACTATTAACGTACCTGTCTCTTCCGAAACGAATGAGTACGAGAGAGCACACGTGTCTACCATCGTTATCGGAAAGTCT
+
4444.45=@AA<95556;;?;@>@B6944799:5558>055999@C@CC@C@BBABDCCC5D@BCCABACCCED;@@;;;<;(:@>B=@>>0>;:49@@?CCCBB<?;?>=@@B=AAAACBBCCCCBBBABCACBCC;;<FDBCC;;09=00+0=;:;:BC?CCCCBC?BB;??A799>?C:>;;7;=BBC/??;@556>>=>@<@<A;;:<?<?ACCC?BBBB>@@-000B@9AA@<@AA@@AA@AA@@@AAAABBCCBBBDDC@CD???>AA=?:?=5=<??
@ATNG8:00578:02130
GATGGTAGTATCTGTCTACGAGAGCCAGAAGATCAGGAACTCTAGAAGATTCAGATTTTTAACACGAGAGTAAACGTAAAAAGAAGGTTTTACAAGACTCACGTTAACAATATTGCAGCAGTACGCACACAGTCGAAGCGCAGTAAGGATGGCTAGTGTAACTAGCAAGAATACCACGAAAGCAAGAAAAAGAAGTACGCTATTAACTATTAACGTACCTGTCTCTTCCGAAACGAATGAGTACGTGTGACGTACGTGAGCTACCATCGTTATCGGAAAGTCT
+
@<:@>B??@?@>;<<@ABCCBBAA@?BAA>A@;<;>:>:?AA;?@A?A?@>9:89<===.?:@A@BBCBB>??8=@<;;;;*;A@B?CBC<BBCACAAACCB::8;@BB@BCC@CCCABBCCDCCCCCCCCCCCDC?BAAB@AAB>B?B99;:CCCCCCB=ABACCC?AC?ABB=AABAA7999399999.:A?BAABC@@?@<?=@@@B:>:=?BAA>ACBBBCC>A>ABD>BBB@BAAABCDBBBBBCCCBBBBBBBCCCCB?BBBCD?BCCC?AB=BDAA
@ATNG8:00593:02126
GATGGTAGTGTCATATGAGAGTGTGTACTCATTCGTTTCGGAAGAGACAGGTACGTTAATAGTTAATAGCGTACTTCTTTTTCTTGCTTTCGTGGTATTCTTGCTAGTTACACTAGCCATCCTTACTGCGCTTCGATTGTGTGCGTACTGCTGCAATATTGTTAACGTGAGTCTTGTAAAACCTTCTTTTACGTTTACTCTCGTGTTAAAAATCTGAATTCTTCTAGAGTTCCTGATCTTCTGGGATGTGTGCGCTGCCTACCATCGTTATCGGAAAGTCT
+
8:/0,09ABABDCA@ABCCCAAA@CC;:;BBA>A@AC=DB?A=;:6==CC@CCC>CAC@CBBB@CADCCCCBBAB=;;;;;';@;@>@>6;;;=8<<<=<A>::9CCCACCHFBBACACCCAD@BBBBBCCC@CCBB?ABABBAA@BAA@CBCBC@AA@=@@8;:;BABBAAACACDDDD9@<?;;;;;.;??@G=C@A@BABAA@4;;;;*;:::@6949B?BCDDBCC@B@CCCCCB?A<;;0;@;;;BCBBBCCC>BAB7;<CCHIFCCC9;;0;A;;
@ATNG8:00552:02183
GATGGTAGTGCGTGAGAGAGAGACCAGAAGATCAGGAACTCTAGAAGAATTCAGATTTTAACACGAGAGTAAACGTAAAAAGAAGGTTTTACAAGACTCACGTTAACAATATTGCAGCAGTACGCACACAATCGAAGCGCAGTAAGGATGGCTAGTGTAACTAACAAGAATACCACGAAAGCAAGAAAAAGAAGTACGCTATTAACTATTAACGTACCTGTCTCTTCCGAAACGAATGAGTACTATAGACTATCTGAGACTACCATCGTTATCGGAAAGTCT
+
?:4;26<CCDCBAAABCCCAA>00*/9949@BB;:8;?CDCBBBB?BC?C?A?@9999-34>@BABCAC877)8?:;;;;$:;:;499905@@=BBBBCCCCB?B@CC?BBC?BBBBBBBCCCECCCDBB?CCBB?BBBBBB?>:@@BBB?BCCCBBBC@BBB>BB?@@=AA@<?@@@@9@AA?BCDDE3BB>BBCEDEBBB<>;?AAA5999CDCC?BBA@@;9293:>>9@@A=AAABECBBBCCBBBBAE???BAAABBB?BAAAC@BBBC?CC<A>>>
@ATNG8:00555:02198
GATGGTAGTAGTACACTAGTCATACCAGAAGATCAGGAACTCTAGAAGAATTCAGATTTTTAACACGAGAGTAAACGTAAAAAGAAGGTTTTACAAGACTCACGTTAACAATATTGCAGCAGTACGCACACAATCGAAGCGCAGTAAGGATGGCTAGTGTAACTAGCAAGAATACCACGTAAGCAAGAAAAAGAAGTACGCTATTAACTATTAACGTACCTGTCTCTTCCGAAACGAATGAGTACTGTATCTATGTGTGCGCTACCATCGTTATCGGAAAGTCT
+
A;@C@ECCCBBBCDDCBCCCCBBBB@CBC@CCBBBB?C?AACCCCC@CC@B@CCCCCCCC3C@CCAAABAB::939?>?AAA0AB?B?CEC;BBGBDGCFCCB;;7;=AB?B;;8:AAABBCDGCAAAAAAB@CCBD?BBBCBCBC>B?A@@=@CCBCBBB????CCC?BC@CBB<>?AAA?EDA=00000(0=:0//>=@====A<>>>><@=AADBB@BBBBABA?B?@AA<ACC@BBBBBCBBBBBCCCABBCC>>>A==@D:>=B>>;>C>=:=B6;;>>
@ATNG8:00558:02204
GATGGTAGCACGACACGACGATGTGTACTCATTCGTTTCGGAAGAGACAGGTACGTTAATAGTTAATAGCGTACTTCTTTTTCTTGCTTTCGTGGTATTCTTGCTAGTTACACTAGCCATCCTTACTGCGCTTCGATTGTGTGCGTACTGCTGCAATATTGTTAATGTGAGTCTTGTAAAACCTTCTTTTTACGTTTACTCTCGTGTTAAAAATCTGAATTCTTCTAGAGTTCCTGATCTTCTGGGTGTATCAGCGAGTATCTACCATCGTTATCGGAAAGTCT
+
>::B:@CDDDAC=D@@ABBBBCBCBBBBCCBC@BDDH>BB@BACCCBCDH@CCCCB@C@CDCC?C>BBBBAAB@?<>A@;A+@A>A@><7=0008<<=:AD?BBBCBB?BBBBCBBB>AAA<A=BA?::;>A=B@?>:?>@AA@@>>>AAA;<=><9::<;:7;=?CCCIFCBC@ECCIE=C=@<;;;;;*;C@AA=BBCCDDCA@@>?BBB3BAAAB?B?AA?BAAB????B?ACBB@@;@===8666;<<;<<<:;:?@A===>?????;AAAC167)7;66
@ATNG8:00560:02201
GATGGTAGAGTACAGTGTAGTAGACCAGAAGATCAGGAACTCTAGAAGAATTCAGATTTTTAACACGAGAGTAAACGTAAAAAGAAGGTTTTACAAGACTCACGTTAACAATATTGCAGCAGTACGCACACAATCGAAGCGCAGTAAGGATGGCTAGTGTAACTAGCAAGAATACCACGAAAGCAAGAAAAAAGAAGTACGCTATTAACTATTAACGTACCTGTCTCTTCCGAAACGAATGAGTACACACTCTCATATGACACTACCATCGTTATCGGAAAGTCT
+
>>CE?B@BCCD>>>;>;665;<;;;7<<<8<@@@AA<@;:<<<@@B?CC?C?CCBAABAA2A=???BABBAA@@8=8;9444$4<7<.555&59<5;<<@977/0+/3997?=@><@CCEBBBFGBBBB;;;>@@BE>AABABABB?B@C;;:;BAAA;::?BBBCCC?BB>99:????BB=>;;5779899$095//./989::::5;;:?6A<A<A??:?@@AAAC@D?BCB=BDB999BA>>>AABBBBDC?>>?BDCCBBBB?BBBBC@BBAA>A@;@:::
@ATNG8:00567:02179
GATGGTAGCGCATATCAGCGCAGCCCAGAAGATCAGGAACTCTAGAAGAATTCAGATTTTTAACACGAGAGTAAACGTAAAAAGAAGGTTTTACAAGACTCACGTTAACAATATTGCAGCAGTACGCACACAATCGAAGCGCAGTAAGGATGGCTAGTGTAACTAGCAAGAATACCACGAAAGCAAGAAAAAGAAGTACGCTATTAACTATTAACGTACCTGTCTCTTCCGAAACGAATGAGTACTACTCTCAGAGACACACTACCATCGTTATCGGAAAGTCT
+
ABBB@C9<;BDCCCCCBBCCCCBBB>BCCABBACDCACACDCCCCC?BB>A>ABBBCEEE5A>BDFCCCCCCBF>CC@>@@@1@B@G@CCC<CCC@CCCCABB@@=A@CC@CCC?CCBBCCCBCCCCCCBBC@CDCC@BBBCCCBB@C?CA@<@DCCCCCB@CBBBBB?BB?BDD>AABA@9?>>>AEDDC2CC?AAAABBBCC?D?B@@<=A=AACCD@CCCCBBB>B?AED>DCC?BBBBBBBBCCBBBBBB=>>CC>>>BCC@C?<>B?BCBB?AA7=:::
@ATNG8:00572:02210
GATGGTAGATACGTGTGCTCTCTCGTACTCATTCGTTTCGGAAGAGACAGGTACGTTAATAGTTAATAGCGTACTTCTTTTTCTTGCTTTCGTGGTATTCTTGCTAGTTACACTAGCCTTCCTTACTGCGCTTCGATTGTGTGCGTACTGCTGCAATATTGTTAACGTGAGTCTTGTAAAACCTTCCTTTTACGTTTACTCTCGTGTTAAAAATCTGAATTCTTCTAGAGTTCCTGATCTTCTGGACGACGCGCACTGACACTACCATCGTTATCGGAAAGTCT
+
B@BC?CCCDCBCCCCABBCHLECCCCCBCDBB@BCCC=BB?C@BBBBBAA?ACCCB>B>BBBC?A>BBBBCCCCC@BBBBB3AB>@@AA:@A@@<@@A=@A>@?A@??<????AA@@<@<@<><>>;=<@@>68;AA<A=======>AAABAA;<7;>=4:98;8;;;;;;;;@7:8888)89>:>1988,8=?@C;C@A===///606888(//857282-/+/::9:;:4<;????BB=???<@@;;<>=AA>;;;B@@:;;@<@@AAA=A@?=:=C:AAAA
@ATNG8:00579:02180
GATGGTAGCATCATGCATATCTCACCAGAAGATCAGGAACTCTAGAAGAATTCAGATTTTTAACACGAGAGTAAACGTAAAAAGAAGGTTTTACAAGACTCACGTTAACAATATTGCAGCAGTACGCACACAATCGAAGCGCAGTAAGGATGGCTAGTGTAACTAGCAAGAATACCACGAAAGCAAGAAAAAGAAGTACGCTATTAACTATTAACGTACCTGTCTCTTCCGAAACGAATGAGTACGATGAGAGAGCTCTCTCTACCATCGTTATCGGAAAGTCT
+
CCBB?CBA@CDBCBBBC9;<BAA@C?AACAEDCBBB?B@DCCCACB?@@>@ADCCBBBBB2B@CCB@ABCCBAB>BA;;;;;*;@=B5;;;6;BC@CBBCCCDCB?B?BB@CDD>BBCCBBCBCCGEDBBCC@CC@@>AA@AABBB>C@CAB?BBCCCCDD@AAAABC?CD?A@A=AABBB=99:>ABBBB3BD?D??>BB@AB7;7;BAA3858ACBC@CBCBBA@6:8:AA=D@@>@BBBBBBBBBBBBBBCBBB;;;AA@@A<@@>>A?BCBB>==8=???
@ATNG8:00586:02204
GATGGTAGCACACGAGATCTCATCGTACTCATTCGTTTCGGAAGAGACAGGTACGTTTAATAGTTAATAGCGTACTTCTTTTTCTTGCTTTCGTGGTATTCTTGCTAGTTACACTAGCCATCCTTACTGCGCTTCGATTGTGTGCGTACTGCTGCAATATTGTTAACGTGAGTCTTGTAAAACCTTCTTTTTACGTTTACTCTCGTGTTAAAATCTGAATTCTTCTAGAGTTCCTGATCTTCTGGATACACTCATGTGCACCTACCATCGTTATCGGAAAGTCT
+
==<<?=6;5<<@<<<=@==><A00/::=?DBB;A995)/94:2/0///<;6:=49;=)92488:7A:?>;;;00/:698888'6;3877;1;@@@?BBB?AA4::@A=?9>AAA???B=@==1818===?=;71799<+//69:9:::::<=:555499;;8855555>8<8=;@492255,29A687CCC.=:88>3<665<77757-///'....926289455555551606;999?;??@=@@@888<=;:9<;<795:>A;A:::B:>;>><9>46666
@ATNG8:00588:02175
GATGGTAGATACTCGCTGATACACCCAGAAGATCAGGAACTCTAGAAGAATTCAGATTTTTAACACGAGAGTAAACGTAAAAAGAAGGTTTTACAAGACTCACGTTAACAATATTGCAGCAGTACGCACACAATCGAAGCGCAGTAAGGATGGCTAGTGTAACTAGCAAGAATACCACGAAAGCAAGAAAAAGAAGTACGCTATTAACTATTAACGTACCTGTCTCTTCCGAAACGAATGAGTACACACTCTCATATGACACTACCATCGTTATCGGAAAGTCT
+
BAAC@BBBBCBBBABACCCCCDBBB<BEE?CBBB@?>@@BBBCCCC?CC?B@BBA@@@@@2@?CCAA@CCCDDD>AA@AAAA0AB>B5;;;6;DB@CABABBB;:7;>BC@CCC<<;CCCECCCCCCD@@@C?CBBC>@@@?@ABB>B@C@@>ACBBBCDBACAAACC?AB?BBB?BBBAA8:993:=>??1?D?C@@?BA?>>:>=BB>><>;>?C@A>ACCCCCC?C?CCC=AAA?BBBBBBCCBBAAACCCC??BB??@BAA>ABBBB?BCEE?BB>B???
@ATNG8:00595:02173
GATCTCGCTGATGATATCTCCAGAAGATCAGGAACTCTAGAAGAATTCAGATTTTTAACACGAGAGTAAACGTAAAAAGAAGGTTTTACAAGACTCACGTTAACAATATTGCAGCAGTACGCACACAATCGAAGCGCAGTAAGGATGGCTAGTGTAACTAGCAAGAATACCACGAAAGCAAGAAAAAAGAAGTACGCTATTAACTATTAACGTACCTGTCTCTTCCGAAACGAATGAGTACTACTCTCAGAGACACACTACCATCGTTATCGGAAAGTCT
+
BCCDCC@BBCDABABBCBCC@CCD=BBCCCC@C?CCCBBBB@CC?C?BBBBBDDD3A=AABABAAABAC<BBAAAAA5AB?C>BBB;BCCBCCBBCBBCC?C?CC?ABB=BBDABBCCCCCCCBBBC?CCBB?BBBBBBBB>B?CAA>ABBBBACC?CAAAAC?DD@889<>>@@@:@?@;999999%0>:=///==???;?;?ABB;?;?BDCC?ABCDB@A=?=?CC>C@@>AECBBABBCBBBCBBBAAACF===@AA<??@@A<???A=AB676:;
@ATNG8:00558:02251
GATGGTAGTATAGAGCTCTACATAGTACTCATTCGTTTCGGAAGAGACAGGTACGTTAATAGTTAATAGCGTACTTCTTTTTCTTGCTTTCGTGGTATTCTTGCTAGTTACACTAGCCATCCTTACTGCGCTTCGATTGTGTGCGTACTGCTGCAATATTGTTAACGTGAGTCTTGTAAAACCTTCTTTTTACGTTTACTCTCGTGTTAAAAATCTGAATTCTTCTAGAGTTCCTGATCTTCTGGATATGAGTGACTCGTGCTACCATCGTTATCGTAAAGTCT
+
;54<7=BBBBCBBBDCCCCDCCCBBBCCCC@@?@CCC=CC?C@BBBBBBB>BBAAA?A=AAAA?A<BABA@@BBB?<<<;;.=@<@>?@<>CBB>AAC>BB;==>BBB?AB?A@;<<9>>>8<:=???>>>?;AD>>7;;>>>>>>@AAAA??>?:>@@;@A=A:@A?AAAB::7;@@@A5@<A977666(6=///*/6:///;;;=18888(7==?A<@=>>:>AAB>==:=7;;BC@@9==@<@A==;///;;;;@AAA@>@@;@AA@@<?@???@@9>>>A
@ATNG8:00565:02261
GATGGTAGAGTACAGTGTAGTAGACCAGAAGATCAGGAACTCTAGAAGAATTCAGATTTTTAACACGAGAGTAAACGTAAAAAGAAGGTTTTACAAGACTCACGTTAACAATATTGCAGCAGTACGCACACAATCGAAGCGCAGTAAGGATGGCTAGTGTAACTAGCAAGAATACCACGAAAGCAAGAAAAAGAAGTACGCTATTAACTATTAACGTACCTGTCTCTTCCGAAACGAATGAGTACACATCGTCGTGTCGTGCTACCATCGTTATCGGAAAGTCT
+
B@AA?BCCCCCCDBBCCDCCEDCCC?BCC@DCCC@@>??BBCBBBC?BB>B?ABAAABAB3B@CCAAACBC@@@8?>=>@@@,?B>A5;;;.;CC@CBBBDDD;99;@CC@CBB?BCBBBCDCCCCCCCCCD?CCBB?BBCCCCBB>B@BAA?ACCBAACC?AAAACB?BC?BBC?BBA@@9@??:?@@@A2AC?B?>>CCAAC;@<@???<A<@>CBB?BBBBBBB@B@BBB>BBB>BBBBBCCCCAAACCCCCCAAAABBDBB?BBBBD?BBCC?CC>BAAA
@ATNG8:00570:02267
GATGGTAGCTCGCTGATGATATCTCCAGAAGATCAGGAACTCTAGAAGAATTCAGATTTTTAACACGAGAGTAAACGTAAAAAGAAGGTTTTACAAGACTCACGTTAACAATATTGCAGCAGTACGCACACAATCGAAGCGCAGTAAGGATGGCTAGTGTAACTAGCAAGAATACCACGAAAGCAAGAAAAAGAAGTACGCTATTAACTATTACGTACCTGTCTCTTCCGAAACGAATGAGTACTACTCTCAGAGACACACTACCATCGTTATCGGAAAGTCT
+
?;;B?B=BB>;;;BBBBCCCCCBBD@CCC?BABAAA>A@BBDAA;;5;818;>??98999)7<AB?@?CBBBDF@@?ACBBB0@?<@5;;;*:AB?CCGHDCCCB@B@DD@CCC;<;DABBCCECCCCCCDC@CBBB?BBBBBC@?<@@D;;8;@@BBBBB@DCBBAA>AA=AA@:???==5<9929AAAB2AA>A???BBBAA8;7;@??;?AACCC@CCCBBAA<@=?AA=A??=?BABBCBBBCCBAAABBBBCBBBCCCC?@@???<?BAE=AA588;;
@ATNG8:00575:02258
GATGGTAGGTGCACATGAGTGTATCAGAAGATCAGGAACTCTAAGAAGAATTCAGATTTTTAACACGAGAGTAAACGTAAAAAGAAGGTTTTACAAGACTCACGTTAACAATATTGCAGCAGTACGCACACAATCGAAGCGCAGTAAGGATGGACTAGTGTAACTAGCAAGAATACCACGAAAGCAAGAAAAAAGAAGTACGCATATTAACTATTAACGTACCTGTCTCTTCCGAAACGAATGAGTACGTGTGGACGTGTCTCCTACCATCGTTATCGGAAAGTCT
+
;;9=6;;@8@?@@;BBBCBCB@AB@@@D=<<=943192/:///)/9377)/)44444===*>466?===6666@05559999*9<7<.55505<<5565<><<@@5938A9>?B758>>??999==:@??;>7;@CC<?????==A<A:>/0)//;:::;==9=>;;?B?A@<A<<17333717;;6333333#33333366/////(/52226/5/58::=6<888887132---'---(----.555555815559454==8:::8555558=666:>>5<<::
@ATNG8:00579:02265
GATGGTAGCACGAGTCACTCATATCCAGAAGATCAGGAACTCTAGAAGAATTCAGATTTTTAACACGAGAGTAAACGTAAAAAGAAGGTTTTACAAGACTCACGTTAACAATATTGCAGCAGTACGCACACAATCGAAGCGCAGTAAGGATGGCTAGTGTAACTAGCAAGAATACCACGAAAGCAAGAAAAAAGAAGTACGCTATTAACTATTAACGTACCTGTCTCTTCCGAAACGATGAGTACGATGAGATCTCGTGTGCTACCATCGTTATCGGAAAGTCT
+
444:7<<BBDDD=BBBBBBCB?;;<:;;A@BBAB;:99@CCCCCBCABD@EAAA@CCCCC3C@CCCCCCA????9?CCDDED2BBAK@CCB;BCC@CCCDDCC;;:;@CB@CBB@CBCEGBCBCCCDBBBCC@AB@@>@AAAAAAA=A>A@@=@CBBCDBB@CBBBAA@CC?999499AA?3<9939999::%9>:<979AAB;;7;=>>>A<@<>;CCEFFDCCC;;80<A=@9@000??=@BBBBAAAAACAA99:@A;;;@@:=>>>C@AA;<7;D7888?
@ATNG8:00581:02247
GATGGTAGTCTCAGATAGTCTATAGTACTCATTCGTTTCGGAAGAGACAGGTACGTTAATAGTTAATAGCGTACTTCTTTTTCTTTGCTTTCGTGGTATTCTTGCTAGTTACACTAGCCATCCTTACTGCGCTTCGATTGTGTGCGTACTGCTGCAATATTGTTAACGTGAGTCTTGTAAAAACCTTCTTTTTACGTTTTACTCTCGTGTTAAAAATCTGAATTCTTCTAGAGTTCCTGATCTTCTGGTAGAGCGTGCATATATCTACCATCGTTATCGGAAAGTCT
+
888@:?A@??:;955@AABBAAABAB@@>99:.449;9=?:B:=BCGFGEABB@;;848?:595>9@@;@=@<=?:>>??C09::(49>;5>:<=9;;>89<,//:::@?@BAA@@@?:9:D@B@DCCAAB;;7;BBB>BCBBBB;;:A?A?@@;;7;BC?EC?C@CCA@@@AA@>@;;;;;'9<D299@@@,>?;999*00.,22***,(,666(66:66.68;;7;<<<<55058;<<<==8::;269BB??9:9>@@@BA@@@99299939<@<<<9<C=>B=>
@ATNG8:00585:02225
GATGGTAGCATCATGCATATCTCACCAGAAGATCAGGAACTCTAGAAGAATTCAGATTTTTAACACGAGAGTAAACGTAAAAAGAAGGTTTTACAAGACTCACGTTAACAATATTGCAGCAGTACGCACACAATCGAAGCGCAGTAAGGATGGCTAGTGTAACTAGCAAAATACCACGAAAGCAAGAAAAAGAAGTACGCTATTAACTATTAACGTACCTGTCTCTTCCGAAACGAATGAGTACCTCTCAGACGCTCGTCCTACCATCGTTATCGGAAAGTCT
+
;;:@@A09:>>AB@;;6;A;BAA@C@CBB@BCCBCB@C:<965<??<>>08038=<=;;;.=;@?@?>:93>:=1979::::'94245<:<0:;;6666>>>BBB?B@DD9:;B=AAB:::@999?@999;>;??;>???9:9@@>:@?@<@8@996<<<<:B<<<<<<</55949988818876777;;,8717=98873336<6=8>85:6::99949;;888>7<75//(///(///86666=;3322655592225/555.5222727522-2=0:222
@ATNG8:00591:02236
GATGGTAGGCGAGAGTGAGACGCAGTACTCATTCGTTTCGGAAGAGACAGGTACGTTAATAGTTAATAGCGTACTTCTTTTTCTTGCTTTCGTGGTATTCTTGCTAGTTACACTAGCCATCCTTACTGCGCTTCGATTGTGTGCGTACTGCTGCAATATTGTTAACGTGTGTCTTGTAAAACCTTCTTTTTACGTTTACTCTCGTGTTAAAAATCTGAATTCTTCTAGAGTTCCTGATCTTCTGGATATGAGTGACTCGTGCTACCATCGTTATCGGAAAGTCT
+
:55<:?EC?BB@AABCCCCCCCIICCBCCCBB?B@@?8@D;@>@BBDDAB?BBBCD@C@CACA>B>@@BBBBBBB>BBCBC1@?;????8@C@?<@A@;A@>A@BBBB?AACAAAAA:?>A<@<>>>@>>>><@A>=7;;>@A>>>>@A??==<>9<>><@B<?:?AAA@@?AA8==AAA5B:=:>DDDD/AA@@@9@666A@@>;=5=DDD/@>><>;>=BB;>>@?@@A=C=AAAA??:>>>;A@@@A>>>>>>>>><<<AAA8>>@@@<@@>@=CC9A?:8
@ATNG8:00596:02240
GATGGTAGACACGTGTGCTCTCTCGTACTCATTCGTTTCGGAAGAGACAGGTACGTTAATAGTTAATAGCGTACTTCTTTTTTCTTGCTTTCGTGGTATTCTTGCTAGTTACACTAGCCATCCTTACTGCTCTTCGATTGTGTGCGTACTGCTGCAATATTGTTAACGTGAGTCTTGTAAAACCTTCTTTTTACGTTTACTCTCGTGTTAAAAATCTGAATTCTTCTAGAGTTCCTGATCTTCTGGACGACGCGCACTTGACACTACCATCGTTATCGGAAAGTCT
+
95:<:>EDDCCCCCCAAABCCCCCJCCCCDBB?BB@@=AD@DHCBBBBCC@CCCDD=?<?B@@>A@CBBBBA?>A;99::::#3949999,3?@A@BBA>A@4:9?@>?;?AAAA==A=AAA<A;>>@@AAAA:??BB:>>>?@????@@AA@;::<:;;4;;7=8=@@??@@;;7;=@DE5@;@<CBBAB/AA>>>5=;;;;;;:;;8====.=888A<A;?>=AAAA<;;<@;?B>;;;<>>>=@>===?>===::5:?@?@@::5::::A;>>@A=AB;@@?@
@ATNG8:00596:02259
GATGGTAGTATATCGCGTCGCTATCCAGAAGATCAGGAACTCTAGAAGAATTCAGATTTTTAACACGAGAGTAAACGTAAAAAGAAGGTTTTACAAGACTCACGTTAACAATATTGCAGCAGTACGCACACAATCGAAGCGCAGTAAGGATGGCTAGTGTAACTAGCAAGAATACCACGAAAGCAAGAAAAAGAAGTACGCTATTAACTATTAACGTACCTGTCTCTTCCGAAACGAATGAGTACACATCGTCGTGTCGTGCTACCATCGTTATCGGAAAGTCT
+
@@AC@CCC>CBBCCBB9:;EGDCCC@CBE?CCCCBB@B?AADDCCC@DE?B@BBBBBCCC5B@CCCCAA@AABB<BBBBBBB0@@=A@CED;CBB@BCCCCCC999;?BB@BDD?BBBBBBBBCGEEDDCCC?BBBB?BABBBBBB>B?BAB?ACCCCCCC?CBCCCA?BB@BBB?AA999+9>>;>@@AA2AB?A:99BBA??<?<@BDD;?;?BDCC@BBBBAAA=@=ABA=BBB?BBCCBBBCCCCBBBBBBBBBBBBBCBB?BABBB?BCCC?BB=B?>>
@ATNG8:00597:02251
GATGGTAGTCTCAGATAGTCTATAGTACTCATTCGTTTCGGAAGAGACAGGTACGTTAATAGTTAATAGCTGTACTTCTTTTTCTTGCTTTCGTGGTATTCTTGCTAGTTACACTAGCCATCCTTACTGCGCTTCGATTGTGTGCGTACTGCTGCAATATTGTTAACGTGAGTCTTTAAAACCTTCTTTTTAACGTTTACTCTCGTGTTAAAAATCTGAATTCTTCTAGAGTTCCTGATCTTCTGGACGACGCGCACTGACACTACCATCGTTATCGGAAAGTCT
+
45:<8==;:;BABBDAAACEBBBBBCCCCC;?5?<<>6@@<=:=CDDC?A9BBB<<8<055:<8A?AAA995@<::544449'4=:<<==4:5545:4/)/:)///;9:7<??>>;?<=?BB<@<CCDBCBCCACFBB@CCCBBBBDDBCBBABA?4:;;5;A>A?CDCBAAB::;69>D0>:?@?@DAC.;4;AA@8@9:9;>00//)////$55:@>:@<CC@@CCCA<<;?@CB;;:B=AAC?BB;;;B@@@BBBBBBAABBB?ABBCCA???B<??8?999
@ATNG8:00551:02298
GATGGTAGTGTCAGTGCGCGTCGTCCAGAAGATCAGGAACTCTAGAAGAATTCAGATTTTTAACACGAGAGTAAACGTAAAAAGAAGGTTTTACAAGACTCACGTTAACAATATTGCAGCAGTACGCACACAATCGAAGCGCAGTAAGGATGGCTAGTGTAACTAGCAAGAATACCACGAAAGCAAGAAAAAGAAGTACGCTATTAACTATTAACGTACCTGTCTCTTCCGAAACGAATGAGTACGTGTGACGTACGTGAGCTATCGTTATCGGAAAGTCT
+
:;?F@GECB?A@CCCBCCC;:66656<<<9>CCCCD@D?BBBCCCB>BB@C?CAAACCCC3B?BAAADDCCBBB>@@@AAAA2AC@C?BBB;BBC?CCCCCCC@@>@@CC@BBC?BBCCCCCCCCCCCCCCC?CCCC?BBBBBBBB>B?D??=?BBBBACD@DCABBB@BB@BBB?BB@@A<999;99999.:C?CBAACCBBA;?:>>BB<>:>BDDD=BBBA@@@<?=?CC>C??=?AAABBCBABBBBBABABAA@BB99:?BBB?BBBA?AB=BBBB
@ATNG8:00551:02306
GATGGTAGAGTACAGTGTAGTAGACCAGAAGATCAGGAACTCTAGAAGAATTCAGATTTTTAACACGAGAGTAAACGTAAAAAGAAGGTTTTACAAGACTCACGTTAACAATATTGCAGCAGTACGCACACAATCGAAGCGCAGTAAGGATGGCTAGTGTAACTAGCAAGAATACCACGAAAGCAAGAAAAAAGAAGTACGCTATTAACTATTAACGTACCTGTCTCTTCCGAAACGAATGAGTACACATCGTCGTGTCGTGCTACCATCGTTATCGGAAAGTCT
+
@B@D?BBABBCCFBABBBDDCCBBB=AAD?CCDCBB@B?BBC@@AF@BB?B@A@@?@???.??BBCBDBBBBBB:BBBCCCC5BB@B@GDC<CDD@C;;;CCD@@?@@CD@CCF@BABBCCCCCCCCCBCBC?CBBB@BBBBBBBB>@?@@@=@BBBCCCC@BAACCC@BB?BBA=AABBD>>><;99::99%9?;>:9:AA?BA=A<A>?@<B<>>BDD?CBBCBAA=?=?CC>CBB?ABBCCCAAAABBBBBCBBBBCDCCBBB?BBBBD@CCCC?BB>BAAA
@ATNG8:00563:02313
GATGGTAGTATATCGCGTCGCTATCCAGAAGATCAGGAACTCTAGAAGAATTCAGATTTTTAACACGAGAGTAAACGTAAAAAGAAGGTTTTACAAGACTCACGTTAACAATATTGCAGCAGTACGCACACAATCGAAGCGCAGTAAGGATGGCTAGTGTAACTAGCAAGAATACCACGAAAGCAAGAAAAAGAAGTACGCTATTAACTATTAACGTACCTGTCTCTTCCGAAACGAATGAGTACACACTCTCATATGACACTACCATCGTTATCGGAAAGTCT
+
779><CABCCCBBCECCCBBCCDCC@BCC@DCDCCC?C@CCCBBBB?CB@C@BBBBBGDD5C?BBCCCBBBCBB=B@@@???,@A=A<@@@7ABDACCCCFCCBA<A?BB?CBC@CBBBBBBBCCCCCCCCC@CCBB?A@@@@@@A=@?B?@?@CBCCCCC?CCCCAB?BB?BBA=@@999,8<<8<<===.<A<A9::AAEAA<@<@A@A<@<??DBB?BCCBBBB?B?CCC>BBB?BBBBCBBBBCAABCCBBAACBBBCCBC?BBBBC?BCCC?CC>CA@A
@ATNG8:00564:02273
GATGGTAGAGAGAGCTCTCTCATCGTACTCATTCGTTTCGGAAGAGACAGGTACGTTAATAGTTAATATCGTACTTCTTTTTCTTGCTTTCGTGGTATTCTTGCTAGTTACACTAGCCATCCTTACTGCGCTTCGATTGTGTGCGTACTGCTGCAATATTGTTAACGTGAGTCTTGTAAACCTTCTTTTTACGTTTACTCTCGTGTTAAAAAATCTGAATTCTTCTAGAGTTTCCTGATCTTCTGGTGAGATATGCATGATGCTACCATCGTTATCGGAAAGTCT
+
955C?BBBBBBBAAB@BAABC@BCBDGCCCCD?BA?A<AB@CADDBBBBC?ABBCC@C?CBBC?B?A??:;;<<;69::9:$9<38799,8ABA?B??9?@489==99177:;;7>A=>?=?B?A@BA?552.555717;A>?>>=AA@@@@@>A<?==9<=,/-/;989@@AB4;=<9/91959;999'68222,28998<887>5=<=:7%722385:5:=7<<;9;555'279588>=458@@B@???AA;;;:??>??<A?A>966//)/////5:4888>
@ATNG8:00565:02305
GATGGTAGAGTACAGTGTAGTAGACCAGAAGATCAGGAACTCTAGAAGAATTCAGATTTTTAACACGAGAGTAAACGTAAAAAGAAGGTTTTACAAGACTCACGTTAACAATATTGCAGCAGTACGCACACAATCGAAGCGCAGTAAGGATGGCTAGTGTAACTAGCAAGAATACCACGAAAGCAAGAAAAAGAAGTACGCTATTAACTATTAACGTACCTGTCTCTTCCGAAACGAATGAGTACATAGATATACGTATAGCTACCATCGTTATCGGAAAGTCT
+
CCEC?CCCCCCCCCCBBCCCCCCBB?BFE@DBBB@@>@@BBCBCBC@CC?B?A?@>?>?>.?=ABDAABCCBBB<BBBDFFF5BB?C@CDC;CDD@EABADFFB@=B@CD?A@B?CCCCCCCDBBBCCCCCC?CCCC<@?@@CCBB>B?B??=@BBCCCCA>AAAAA??CC?AAB?A@===7??>;@@@AB2AB@C?>?CCCAA:>:=A<=5;7;ACCC@CCBBBBB@B?BBB>BAA>ABBBDDCCAAACCCCC?@@A??ACAAA<?>?AC?BBAC?CC;C855
@ATNG8:00575:02300
GATGGTAGCTCTGCTCTGACTCTCGTACTCATTCGTTTCGGAAGAGACAGGTACGTTAATAGTTAATAGCGTACTTCTTTTTCTTGCTTTCGTGGTATTCTTGCTAGTTACACTAGCCATCCTTACTGCGCTTCGATTGTGTGCGTACTGCTGCAATATTGTTAACGTGAGTCTTGTAAAAACCTTCTTTTTACGTTTACTCTCGTGTTAAAAATCTGAATTCTTCTAGAGTTCCTGATCTTCTGGGTCTACCTCGTCGCGCTACCATCGTTATCGGAAAGTCT
+
4444.4944455=CBBBBB99555599;:=00)0:::3;>?B?BDFCCCC?:99?@;>8BBBC@CEFJCAB;;/=4=9<;;(//)///9/9955.6;>:;A,/////@459BCA@AD>AAC6;5;B;;;B;;7;CCC@CCCCBBBBC;;;<<;@@<A@@<@@=A6;;AA@?@@A>@@@@@@,@9@?CCCDC5CBBBC6;;;;;;?@::4;9:9(999992929@<9::::9@;?:??AA@@AAAAB<@BAAC@CBBBDDBAA@BC>@@@@C@CBBC?CD:;;;;
@ATNG8:00576:02271
GATGGTAGCTATACGTATATCTATGTACTCATTCGTTTCGGAAGAGACAGGTACGTTAATAGTTAATAGCGTACTTCTTTTTCTTGCTTTCGTGGTATTCTTGCTAGTTACACTAGCCATCCTTACTGCGCTTCGATTGTGTGCGTACTGCTGCAATATTGTTAACGTGAGTCTTGTAAAACCTTCTTTTTACGTTTACTCTCGTGTTAAAAATCTGAATTCTTCTAGAGTTCCTGATCTTCTGGGTCTCTCTCTCACGCACTACCATCGTTATCGGAAAGTCT
+
:44>7=BBBBCA@BB=@CFGICCBBBDBCCAA?ABBC>BB@BABCBBC@@<?BAAA?B@CCCD@C?@@@CBBB=B8BCDDD1>;4?<<<5;B@@>@BB=A@>AAA???@BBBBBCBB?BAA<A<AA>>>>>A=AAAA:??AA>>>?@???>:::=:=?A>BB<><;;;AA@?;;5:::;;1;6<8===>>/==;;;3;AAAA?;:;;<?EED/AAA??<?<@A;??CC;8;=@=::8==@;?@@@6::AA?????CDACBB?7771///::59@==9@B:B?=9
@ATNG8:00583:02270
GATGGTAGCGCGACGAGCGTAGACCCAGAAGATCAGGAACTCTAGAAGAATTCAGATTTTTAACACGAGAGTAAACGTAAAAAGAAGGTTTTACAAGACTCACGTTAACAATATTGCAGCAGTACGCACACAATCGAAGCGCAGTAAGGATGGCTAGTGTAACTAGCAAGAATACCACGAAAGCAAGAAAAAGAAGTACGCTATTAACTATTAACGTACCTGTCTCTTCCGAAACGAATGAGTACGTGTGCGACGTGTCTCCTACCATCGTTATCGGAAAGTCT
+
AADC@CCCCCAABCCCCCCCCCA?>;@BB?BCCE@A@@@CBDBBBB?BC@C@BBBAAAAA2@?FBBABC@AACC?BBBBBBB5BC?C4;;;7;BDACCCCCDDA@>@@CC@CCD?AADDCCBBBCCCCDDBB?BCAA?BBDDBB??<@?BAB?ACCDDCCC?AACCCB?BB?BBA;@@?>>8<=<88899:(9@<@???BBAAD;A<@@==:>:>?DAA>ACCCAAA@C@BBB=B??<?BAAADAA@B>?>BBBBBCBB@A<>A>;>>>@E>AABC?BB<BA?>
@ATNG8:00584:02279
GATGGTAGGCGAGAGTGAGACGCAGTACTCATTCGTTTCGGAAGAGACAGGTACGTTAATAGTTAATAGCGTACTTCTTTTTCTTGCTTTCGTGGTATTCTTGCTAGTTACACTAGCCATCCTTACTGCGCTTCGATTGTGTGCGTACTGCTGCAATATTGTTAACGTGAGTCTTGTAAAACCTTCTTTTTACGTTTACTCTCGTGTTAAAAATCTGAATTCTTCTAGAGTTCCTGATCTTCTGGGTGCGCTACAGTCTCTCTACCTTCGTATCGGTAAAGT
+
A@AB?BBB?BCBBDDCDCCCBABCCCBBBB998:BBB>BC@D@CCDDDBA?BDBA@>AA@?AB@C@BBBBCCCCB?BBBAB3BA>AABB>BBBC?CCC@BB@>=>BBB?BBBBBBB?:AAA:@<A?AA?99==D@;:7:@>???>>>AAAB@???;AAA:?A<A<???AAB@@@:>====2=:>:;;;;:*:=888*8<<888===>:>>>>/=:;;A=A=@@<@>>=;;;=B<BB>>>>899891///77:===:;;>>=====8=8=====771///)-2
@ATNG8:00584:02288
GATGGTAGAGAGACTGTAGCGCACCCAGAAGATCAGGAACTCTAGAAGAATTCAGATTTTTAACACGAGAGTAAACGTAAAAAGAAGGTTTTACAAGACTCACGTTAACAATATTGCAGCAGTACGCACACAATCGAAGCGCAGTAAGGATGGCTAGTGTAACTAGCAAGAATACCACGAAAGCAAGAAAAAGAAGTACGCTATTAACTATTAACGTACCTGTCTCTTCCGAAACGAATGAGTACGATGAGAGAGCTCTCTCTACCATCGTTATCGGAAAGTCT
+
445<8=BCBBBCCCCBBBCC@@9996;BB=BDCCCB@C@CCBBBBC@BB@B?@=>99999):;@ABBCCBBBA>6=;>@BBB2AD@B5;;;.;AC>BABBCCC;;9;?BC@CBB@BBCABBCCCDBBBCCCC@BAA@?A@BCBBBC?B?B@@>@CCCCBBA@BBACBB?BC@BBB?AA???:?@><::999(9A?AABACCCBA=A:?@@@<?<?>B@@>@BAAABB@C@BBB=A@@=???BCCBBAA@ACCCBBBBB??><<>A;?A==A?BBBB?CC>CC::
@ATNG8:00592:02316
GATGGTAGTGTGTCTCTGAGAGTAGTACTCATTCGTTTCGGAAGAGACAGGTACGTTAATAGTTAATAGCGTACTTCTTTTTCTTGCTTTCGTGGTATTCTTGCTAGTTACACTAGCCATCCTTACTGCGCTTCGATTGTGTGCGTACTGCTGCAATATTGTTAACGTGAGCTGTAAACCTTCTTTTTACGTTTACTCTCGTGTTAAAAATCTGAGTTCTTCTAGAGTTCCTGATCTTCTGGAGATATCATTCAGCGAGCTACCATCGTTATCGGAAAGTCT
+
79//)//9;;9;45555@;;5995=:99;5555:;:;39:5:5:::<<5505;<5516266><8<8///<;9955.55555$555556;39<<<7;;>8<<:>666<<5:<;5555616<=8=?>>=>///7)//:>9?;<;;;<<<9;99444935455;>8=9;;44/////-//)/27)/////$//559099;5555555.5<<<*;666=<>.56.//////:+/)/:<:882834.5<<:::://)/:666:::4436>777;6;;8>8>>8=<<;
@ATNG8:00597:02302
GATGGTAGCGCATATCAGCGCAGCCCAGAAGATCAGGAACTCTAGAAGAATTCAGATTTTTAACACGTGAGTAAACGTAAAAAGAATGGTTTTTACAAGTACTCACGTTTAACAATATTGCAGCAGTACGCCACACAATCGAAGCGCAGTAAGGATGGCTAGTGTAACTAGCAAGAATACCACGAAGCAAGAAAAAACGAAGTTACGCTATTAACTATTAACGATACCTGTCTCTTCCGAAACGATGAGTACTGCGTCTCACTCTCGCCTACATCGTTATCGGAAAGTCT
+
8:;@@A<965==5559444445555)555.5995555:7;;;<<>>:<<7:044:99;=;*>4///////<<<>4<544444$5;.55.////$///)///99<<>==?7>?==:;5525<;:9:8899//)/;::<8@@@@7655@@6669@5;6626>?CCC@E??>>9:98>A;>?>387=947986::::::%//80//(/333333174333/(/36......335222727168=)222552222:5558;;;@>@???@==:>00-..-0)///7)44(4888
@ATNG8:00598:02293
GATGGTAGCTCTGCTCTGACTCTCGTACTCATTCGTTTCGGAAGAGACAGGTACGTTAATAGTTAATAGCGTACTTCTTTTTCTTGCTTTCGTGGTATTCTTGCTAGTTACACTAGCCATCCTTACTGCGCTTCGATTGTGTGCGTACTGCTGCAATATTGTTAACGTGAGTCTTGTAAAACCTTCTTTTTACGTTTACTCTCGTGTTAAAAATCTGAATTCTTCTAGAGTTCCTGATCTTCTGGGCTGCGCTGATATGCGCTACCATCGTTATCGGAAAGTCT
+
BBAA>CCCBCCCBBBCCCDCECBCCABABBBA@ABCC=CB?C?BBCCCCC@CCCCB?B@CCBD@D@EEDCAABB@=>>>>>0>B>A@@@:@C@@?AAA<AB=A@ADEIBDCBBBCDDAEBB?B?CEECCBBB?BBCD?CCCBBABADCCCCAAAA?BCC?CD?B?BBCCCCCDD@D@@@>3>9>9::::9*;BBBC>CCCCCCICCB@BEDE5BBCCC@CACL@CCCBCBB@B@CCCDBB>B?A@:ACAAABDDDCCBBBBCCCC@CCDDD?CCBB<A@:@BAA
@ATNG8:00598:02314
GATGGTAGCGCATATCAGCGCAGCCCAGAAGATCAGGAACTCTAGAAGAATTCAGATTTTTAACACGAGAGTAAACGTAAAAAGAAGGTTTTACAAGACTCACGTTAACAATATTGCAGCAGTACGCACACAATCGAAGCGCAGTAAGGATGGCTAGTGTAACTAGCAAGAATACCACGAAAGCAAGAAAAAGAAGTACGCTATTAACTATTAACGTACCTGTCTCTTCCGAAACGAATGAGTACGATGAGAGAGCTCTCTCTACCATCGTTATCGGAAAGTCT
+
DDAA?B;:<BDCABACBBCBABBCD>CCC@CCCCCC@B?CBDDCCC?CC?C@DBB??>>>0>?BCCCCCDFCCC>BB?@@@A2AA>D<AAA9ABC@CBBBCCCAA?A@BC@BBB?BBCBBBBACCCCDCCCC@EECC?BBCCCCBB@CACBC?ADDDDCDC?CCCCCC@BB?BBC<@?>==5?@@>ABBBB3BC@B?>>CCCCB<@=ACCC?A>BACCC@CCCBBBB?C?CDE@D9:;;CCCCCCBBBBABCBBBBB@@ACBBBB>BBBCC?BBBB?BC9AA?@
@ATNG8:00558:02356
GATGGTAGTACATGATAGACGACACCAGAAGATCAGGAACTCTAGAAGAATTCAGATTTTTAACACGAGAGTAAACGTAAAAAGAAGGTTTTACAAGACTCACGTTAACAATATTGCAGCAGTACGCACACAATCGAAGCGCAGTAAGGATGGCTAGTGTAACTGGCAAGAATACCACGAAAGCAAGAAAAAGAAGTACGCTATTAACTATTAACGTACCTGTCTCTTCCGAAACGAATGAGTACGATGAGAGAGCTCTCTCTACATCGTTATCGGAAAGTCT
+
@@AD@CCCCBBBBCCCCCCC?@?CD?BCD@DCCCBB@BACHCBCCC?CD?@?BEDABBBB2B@CDDCCCCCCCC>CC????>0>?;@2:::6;BB@CCBBEDCCC?C?BB@DBB@BBBBBCCACCCCCDBBB?CCCC@C@@@CCCC?B@CDC?CCDDCBBC?BBB@ED@CC@CCC>BA:::6;AA@EEECC2DB@CCCAABCCB<?<?BBA?B@CCCCC@CCCCBBB=A=@@@8@;;7;AADDDCADBBABBBBCBB@@@BBBCBBB???>BCBC?BC;@@==
@ATNG8:00561:02361
GATGGTAGAGAGAGCTCTCTCATCGTACTCATTCGTTTCGGAAGAGACAGGTACGTTAATAGTTAATTAGCGTACTTCTTTTTACTTAGCTTTCTGTGGTATTCTTGCTAGTTACACTAGCCATCCTTACTGCGCTTCGATTGTGTGCGTACTGCTGCAATATTGTTAACGTGAAGTCTTGTAAAACCTTCTTTTTACGTTTACTCTCGTGTAAAATCTGAATTCTTCTTGAGTTCCTGATCTTCTGGTGTCTGATCTGTATCACTACCATCGTTATCGGAAAGTCT
+
::;D@CBABCCCDBC;9:<<<<<@BA:;99;66>A>B600,0)/7779A@=@@>AB;@<?@@<3;68-73733;895:::::)//9(/////(3;7888<<:79=455288=6667///8;05;A8=8;8787777:?AAC;;==?>>>=B==;92,,,),,3,373;:888//).655057877+805059:::*55778.2-----7752222&2555:6:599653.3...26.339866-..9274,----69779=:7779//(/887739;<<6;;1;<<9
@ATNG8:00563:02322
GATGGTAGCACGACACGACGATGTGTACTCATTCGTTTCGGAAGAGACAGGTACGTTAATAGTTAATAGCGTACTTCTTTTTCTTGCTTTCGTGGTATTCTTGCTAGTTACACTAGCCATCCTTACTGCGCTTCGATTGTGTGCGTACTGCTGCAATATTGTTAACGTGAGTCTTGTAAAACCTTCTTTTTACGTTTACTCTCGTGTTAAAAATCTGAATTCTTCTAGAGTTCCTGATCTTCTGGGTGTATCAGCGAGTATCTACCATCGTTATCGGAAAGTCT
+
955<8=BFFCBB=B?@@@666ABBBBCCCDCC@BCCJ=CC@B?BB@@ACB?CCCBG@C@CCBA?A?CBCGBAA=@833333$7<1=900)000/177:6<B?@@ABBB?BBBBBCAA>ABA=A=A@>99;==:>A@@<??@BBB???AAAA@>>>:=>><AA<A;?AAAAAAAA<>>@??2>6;6;;;;;.<@@AA7>>A@@@AAAA=AAAA/B777A=A<@@;??AADAA;@=BBAA@@6<555,5;9>A?A@AAA=<=@@AAD9==A@@<@>==/66,6=;<
@ATNG8:00566:02361
GATGGTAGATATAATGCACGCTCTACCAGAAGATCAGGAACTCTAGAAGAATTCAGATTTTTAACACGAGAGTAAACGTAAAAAGAAGGTTTTACAAGACTCACGTTAACAATATTGCAGCAGTACGCACACAATCGAAGCGCAGTAAGGATGGCTAGTGTAACTAGCAAGAATACCACGAAAGCCAAGAAAAAGAAGTACGCTATTAACTATTAACGTACCTGTCTCTTCCGAAACGATGAGTACGAGTGAGCACACGTGTCTACCATCGTTATCGGAAAGTCT
+
4444.4444:45505;=><><<5554.455.55::=9393888::;A?@=7@<>>AA<BBB+;488888?A@<<>5=8??CDD1CC<?.994&5::5:66599;55.9.94.4==.55=<<::;;;99699998;;45.49;456==:@:CCFA995::4457:<>?9=4>?7<<;6;///6.//(/4/////$/8478888::;;5:1229928255=9929999>;<;;<;?;8900///:?BBBBCBBBC@??@859990000+0000:;=<>B:<<16;9/
@ATNG8:00568:02346
GATGGTAGCGCATATCAGCGCAGCCCAGAAGATCAGGAACTCTAGAAGAATTCAGATTTTTAACACGAGAGTAAACGTAAAAAGAAGGTTTTACAAGACTCACGTTAACAATATTGCAGCAGTACGCACACAATCGAAGCGCAGTAAGGATGGCTAGTGTAACTAGCAAGAATACCACGAAAGCAAGAAAAAGAAGTACGCTATTAACTATTAACGTACCTGTCTCTTCCGAAACGAATGAGTACCTCTCAGACGCTCGTCCTACCATCGTTATCGGAAAGTCT
+
BBAA?BA@@CBBDDCCCAAACCCCD>BBCACCCCCD>A>ABBBBAA?AB?B?A@@:;;;;*;>AADCCCCCCFH>AA>A@@@2@B=C4;;;.<BC@CBBACBB;:9;@DD@BAA@BCCBDCBBBCBBBBDCC@CCBC@BBBCCCBB@BACCC@BCFCCBBC@CCCBBC@BA>ABC=AB989-:=?:?DDDC2DB@C???CCBBB?B?BBCC?B>BAG99;:DB@@AA8:7;AG;B;;7;AABBCB@AAABBCCCBBBBBB@?@<>;>@@BC@BCAA=@@9@@@@
@ATNG8:00580:02329
GATGGTAGGACGAGCGTCTGAGAGGTACTCATTCGTTTCGGAAGAGACAGGTACGTTAATAGTTAATAGCGTACTTCTTTTTCTTGCTTTCGTGGTATTCTTGCTAGTTACACTAGCCATCCTTACTGCGCTTCGATTGTGTGCGTACTGCTGCAATATTGTTAACGTGAGTCTTGTAAAACCTTCTTTTTACGTTTACTCTCGTGTTAAAAATCTGAATTCTTCTAGAGTTCCTGATCTTCTGGTGTCTGATCTGTATCACTACCATCGTTATCGGAAAGTCT
+
44885::@<@BBA;;9@?:=@B:;499=?A;;5<:;;0:B?B@CCBCBBB@BBBCC?B@BCAA>A@ICBBC;;:<5;@@@@,=?;=:9:,;@@=<@AC>AA?@AAB;;8;CCBDJBC@B;;8;@BBCBBB00,0<00+0>>>B@BBA@@@AA@??9>:;4;;4;9?ABACBC;;;;DDED6;5;5;;;;;*;;AAB6;;CBBAA@::29999(9<<00*0)/<2<=@@<;;*0*0><=<<6<00*0>>?@ABCDEDHCCBABCBB?BBBEC@CCCD?BA<A@??
@ATNG8:00587:02328
GATGGTAGCTATACGTATATCTATGTACTCATTCTTTTCGGAAGAGACAGGTACGTTAATAGTTAATAGCGTACTTCTTTTTCTTGCTTTCGTGGTATTCTTGCTAGTTACACTAGCCATCCTTACTGCGCTTCGATTGTGTGCGTACTGCTGCAATATTGTTAACGTGAGTCTTGTAAAACCTTCTTTTTACGTTTACTCTCGTGTTAAAAAATCTGAATTCTTCTAGAGTTCCTGATCTTCTGGGTCTCTCTCTCACGCACTACCATCGTTATCGGAAAGTCT
+
@:@D@CBB@AACCCCCECCCCCCBCCCCCCCC@CCCC9CB@B@BBBBBCB@CCBBB?A=ABBD=B?ACCBCCBBB@CCEDD2BC?CCCC>ABBC@CBB?AB<@?BFCG?AABCBB@@=BBB?B>B@@779CC?B@BC?CAAA@@?>>A>>?=>>=:@??=@B;A:?AAAAAA::3;==<</<4;5;==>=/>A@@@:@>>;;;=9::087777%9:;;D=A<>>:=AA@;;;=D<@@????8;;@E;??>>>==@@@@@@@A;::B;:::==9=CAA<AD:A@=>
@ATNG8:00591:02338
GATGGTAGTATAGAGCTCTACATAGTACTCATTCGTTTCGGAAGAGACAGGTACGTTAATAGTTAATAGCGTACTTCTTTTTCTTGCTTTCGTGGTATTCTTGCTAGTTACACTAGCCATCCTTACTGCGCTTCGATTGTGTGCGTACTGCTGCAATATTGTTAACGTGAGTCTTGTAAAACCTTTCTTTTTACGTTTACTCTCGTGTTAAAAATCTGAATTCTTCTAGAGTTCCTGATCTTCTGGGCAGACTCTCACACGCCTACCATCGTTATCGGAAAGTCT
+
BBBB?BBBABBA@@BCCAAA>;A@BCEGDCAA=@;::.;=:@;::9AABB?BBCCC?B?BBCC?B=???AA@A?A8@@A>A.::4:@CC>@B@?<=?@?AB<??AA??:??>>??@B<??@<@<@@@668>?<;;;@=??@AA>>>?@@BB=>>><>>>;@>395:;;;>?>>><>?@DD5A088)8::::+699=>2;///;;9==@<@@@@/@>==A=B>??;>>AAAAA<A<AA@@@?<999919///==::>??BAAA=A>>;>:;;<8<:880//)/8//
@ATNG8:00596:02360
GATGGTAGTGTCATATGAGAGTGTGTACTCATTCGTTTCGGAAGAGACAGGTACGTTAATAGTTAATAGCGTACTTCTTTTTCTTGCTTTCGTTATTCTTGCTAGTTACACTAGCCATCCTTACTGCGCTTCGATTGTGTGCGTACTGCTGCAATATTGTTAACGTGAGTCTTGTAAAACCTTCTTTTTACGTTTACTCTCGTGTTAAAAATCTGAATTCTTCTAGAGTTCCTGATCTTCTGGATAGCGACGCGATATACTACCATCGTTATCGGAAAGTCT
+
///:17=A@BBCCAABCHGGCCBBB;;;@BBC?BBBD?CC?B?BCDDGDC@CICCC@C@CBBC>A@BCCCBBAA@;>>>>>,>@<AACD=BAA?@@=@@7;;ABCCACFBBBCCG@C@A?@?BABBB???@CCBB?BCCCDB@@DCCBBBBBC@CCC?CD@C?BBBCBAB::8;AA??7@4:4;;;;;*;A?@@:A@BACBBAAA@CCCE5CCBBC?C?BC?BBBCBBB@C?BBCCCC@CAB>BBBBBBCABBBBBCDCBCBB8:;ABB?CCCC?BA;@@@@
@ATNG8:00552:02390
GATGGTAGTAGTACACTAGTCATACCAGAAGATCAGGAACTCTAGAAGAATTCAGATTTTTAACACGAGAGTAAACGTAAAAAGAAGGTTTTACAAGACTCACGTTAACAATATTGCAGCAGTACGCACACAATCGAAGCGCAGTAAGGATGGCTAGTGTAACTAGCAAGAATACCACGAAAGCAAGAAAAAAGAAGTACGCTATTAACTATTAACGTACCTGTCTCTTCCGAAACGAATGAGTACGTGTGACGTACGTGAGCTACCATCGTTATCGGAAAGTCT
+
=BDD?BBCBCBBBDBDDA;;9@;@C@C@@<@AAABC@C@BCDCCCCACD@B@CHDBBBBB0A>AA@@@AA@:99/99<4999'9<7;0555&5@A9@@AAA@>>@<?;@C?BBB@CBABBHCCCDAABBBAA>BABB?BBCFLBAA@C?CBB=@@B;;;CC?DBCEBB?BK>??B>BBBBB=?>>99999::%:@;<?<?AA>>><?:=?==9=<==BBC@BCCCABA>?=?BC=CAA=?@AA??????BBACCBCBBCBAAABBA>@AA??<?BBC@BB>BBAA
@ATNG8:00553:02409
GATGGTAGTGTTATATGAGAGTGTGTACTCATTCGTTTCGGAAGAGACAGGTACGTTAATAGTTAATAGCGTACTTCTTTTTCTTGCTTTCGTGGTATTCTTGCTAGTTACACTAGCCATCCTTACTGCGCTTCGATTGTGTGCGTACTGCTGCAATATTGTTAACGTGAGTCTTGTAAAACCTTCTTTTTACGTTTACTCTCGTGTTAAAAATCTGAATTCTTCTAGAGTTCCTGATCTTCTGGTATGACTAGTGTACTACTACCATCGTTATCGGAAAGTCT
+
445<8==BCBB?BCCBBDBCBCIKBBBBCC@@?@BBB=AA=A>@@@AAAB?AA???9?9?<AB8C>BBBBA@88;687788)8>6:<7;3:=<<1738<@B>BAA???9?>>@@@@D=@@@<@;:::888;>=ABBB7;;AAAA???>>>>>=>=<====??:>:=BBBBAAAA7;;??=/>5:5;>ABB/<>>AA7>>@??>>>??<?DDD/@<<=B=A=@@<AAAA??@=A;???AAA9>>A=@>==>>>ADC8:8@AAA==<:>@@@A<>>>A<?>8?788
@ATNG8:00554:02401
GATGGTAGGTGCACATGAGTGTATCCAGAAGATCAGGAACTCTAGAAGAATTCAGATTTTTAACACGAGAGTAAACGTAAAAAGAAGGTTTTACAAGACTCACGTTAACAATATTGCAGCAGTACGCACACAATCGAAGCGCAGTAAGGATGGCTAGTGTAACTAGCAAGAATACCACGAAAGCAAGAAAAATAAGTACGCTATTAACTATTAACGTACCTGTCTCTTCCGAAACGAATGAGTACGAGAGTCAGAGCAGAGCTACCATCGTTATCGGAAAGTCT
+
888:7:4:.4445;;=@CBCBCDCC=;9:5>:4443-4.4::=;;;8@<0504;@>?AAB1A@DCCCBABA;;;,9@99:::$596;5:<<0;;;:==;@><<00+06;=;?=@<@;BAABDEBBCDHCCBB>B@@@?BBCCCBBC@HACCCADCBCBBCD@BBBBBA?CB@BBA?@@999,:>?;>@@@@2@@;@>=>DBBB@<@:>:;<<A9=<B;;69@>??99296999,9<<49:?A@@???@???AAAA@??>>><???39:@@@<???@<@C=A?88
@ATNG8:00558:02380
GATGGTAGCATCATGCATATCTCACCAGAAGATCAGGAACTCTAGAAGAATTCAGATTTTTAACACGAGAGTAAACGTAAAAAGAAGGTTTTACAAGACTCACGTTAACAATATTGCAGCAGTACGCACACAATCGAAGCGCAGTAAGGATGGCTAGTGTAACTAGCAAGAATACCACGAAAGCAAGAAAAAGAAGTACGCTATTAACTATTAACGTACCTGTCTCTTCCGAAACGAATGAGTACGATGAGATCTCGTTGTGACTACCATCGTTATCGGAAAGTCT
+
:::<7<@54/>0//9:AEA>==>=@4;55059;994.46444544;7<<03-/6//////$/3///7768///6(////::;)/6055::<,55<295666<<<<:?255399:.44444=:;;>665<99515;:;;>>><545<20+/0/)/7798;::7:::8<>17317783889::2>A=147BBA.69(//////9//(/3...5.3.37>;;7:::9559:>:>>?;?98799A?@@00/=>////////8(--//..332699:>6:822,2805558
@ATNG8:00559:02383
GATGGTAGACACGTGTGCTCTCTCGTACTCATTCGTTTCGGAAGAGACAGGTACGTTAATAGTTAATAGCGTACTTCTTTTTCTTGCTTTCGTGGTATTCTTGCTAGTTACACTAGCCATCCTTACTGCGCTTCGATTGTGTGCGTACTGCTGCAATTTTGTTAACGTGAGTCTTGTAAAACCTTCTTTTTACGTTTACTCCCGTGTTAAAAATCTGAATTCTTCTAGAGTTCCTGATCTTCTGGGTCTCTCTCTCACGCACTACCATCGTTATCGGAAATTCT
+
;55:5:<<::;:<<=<<<<>D>BBA;99=B@B6;;@@8=?;?;?@?@ABC>@>@=@49293;;496::;??::;;688888)7939399+39<>8@@</37077>99988;;9969;279A1806<99;;6666///)//:<2225::9::>555-555(253959::?:9>>>666>@@2>7;7;===>+=@@@@7????@7=666;???A+;5558284994:==554>7=58;=<<=>888C8:::///////983333339.22::;39833,33(7,7<
@ATNG8:00560:02404
GATGGTAGTATAGAGCTCTACATAGTACTCATTCGTTTCGGAAGAGACAGGTACGTTAATAGTTAATAGCGTACTTCTTTTTCTTGCTTTCGTGGTATTCTTGCTAGTTACACTAGCCATCCTTACTGCGCTTCGATTGTGTGCGTACTGCTGCAATATTGTTAACGTGAGTCTTGTAAAACCTTCTTTTTACGTTTACTCTCGTGTTAAAAATCTGAATTCTTCTAGAGTTCCTGATCTTCTGGCGCTCTGTCACGTCTGCTACCATCGTTATCGGAAAGTCT
+
?<<D@BBABBCBCBCCCCCDECCCCCCCCCBB>A@@A<AA>B?;:;CDCD?CCBBA>?;>???;?>BBABBBBBC@BBBBB1BB@CB>=8=AAA>AAA<@A;:9:BBB?@@???A>>;>@@<?<?AA;;;=>=CB@@;@@@AAAA???A>>;:::8<<<:>@:><>?@>>>?BA689CFC5A;>7;;EGD/<==BB:B@===AAAAA<>@@@,=/--;*-*/:7<99=@?B=B=@@@@A@;===<>AAB@@@@AA@@@>>>@@@@>DA788<AA@@<@?8?@:;
@ATNG8:00564:02414
GATGGTAGCACACGAGATCTCATCGTACTCATTCGTTTCGGAAGAGACAGGTACGTTAATAGTTAATAGCGTACTTCTTTTTCTTGCTTTCGTGGTATTCTTGCTAGTTACACTAGCCATCCTTACTGCGCTTCGATTGTGTGCGTACTGCTGCAATATTGTTAACGTGAGTCTTGTAAAACCTTCTTTTTACGTTTACTCTCGTGTTAAAGATCTGAATTCTTCTAGAGTTCCTGATCTTCTGGGTCTACGCTCGTCGCGCTACCATCGTTATCGGAAAGTCT
+
95;D9>BBCBCDBBAABCDCCBFBCCBBCCCC@CCCC>FD@CA::;A@BB>BDCCB?C89;@>7<?BBBBBBBBB?ADDDD3BB?BBBB>BCCB?B??;??8<<=B::49CCABACC?CDD:=8<<:99::;=@?AA=A@A??A@@@A@A=<<=<3::=9;;6;>BBBA===DB7;;ADD;C;A9==CCD/BC>=<5<888==@???=AB:>>>>?>>:><@A=AAAA=>><A;>>BA??7;;AA9;;;>??=<<A>>>>>>>@A<@@=?B?CDDD>AA<@???
@ATNG8:00565:02390
GATGGTAGGCACTGCGCACACATCCCAGAAGATCAGGAACTCTAGAAGAATTCAGATTTTTAACACGAGAGTAAACGTAAAAAGAAGGTTTTACAAGACTCACGTTAACAATATTGCAGCAGTACGCACACAATCGAAGCGCAGTAAGGATGGTAGTGTAACTAGCAAGAATACCACGAAAGCAAGAAAAAAGAAGTACGCTATTAACTATTAACGTACCTGTCTCTTCCGAAACGAATGAGTACACATCGTCGTGTCGTGCTACCATCGTTATCGGAAAGTCT
+
;=9:8:@C?A;666;;;@>A@=555)5447;;9>9:29;A@BBBBCACI@D@@@;;:?>?,@=;;8@@@@:===5:00////$/;4:)555&5:<49;BA@@@@A>B?BB?BBB?B@@@B@AACCBBB@BBC?BB<;7;;;;CBAA?B>A;;4;??@@@@@DBCBCC?BA?B?<<>8BBC;CB@;7899::%:>;998CBBAAA<A;===B<A=;;A@@<@@@;;:A6:8:?C=BBC?CBBBCBBBBBBBBBCCBAA??:9:@AC:????B>BBBB?BD=BBBB
@ATNG8:00567:02387
GATGGTAGAGAGAGCTCTCTCATCGTACTCATTCGTTTCGGAAGAGACAGGTACGTTAATAGTTAATAGCGTACTTCTTTTTTCTTGCTTTCGTGGTATTCTTGCTAGTTACACTAGCCATCCTTACTGCGCTTCGATTGTGTGCGTACTGCTGCAATATTGTTAACGTGAGTCTTGTAAAACCTTCTTTTTACGTTTACTCTCGTGTTAAAAATCTGAATTCTTCTAGAGTTCCTGATCTTCTGGATATGAGTGACTCGTGCTACCATCGTTATCGGAAAGTCT
+
;55;9=AB;:;@BA>@?;=@BB;:5<BA@@CGAICEE>BB?B@;;9AA@>;<@>000/6;;;A@A:=ABABA@:@=::8989$794:BBB=BBAB?AA@?AA4:9?A?A?BBBBBBBA=>>>=A=A?@@AB>>:>?@C<>>@@@=>=@;;;=;;:C;??@<@A:>;>>>@ED@>>;>?CEH6@;?5;;>=>/:<776.7////:;><<08787(2555=494;?:?BB877A<@<@@==;;6;;@=ABAA@@??@==>@@@>>;679=<<<<///;=5==6=???
@ATNG8:00570:02410
GATGGTAGGCACTGCGCACACATCCCAGAAGATCAGGAACTCTAGAAGAATTCAGATTTTTAACACGAGAGTAAACGTAAAAAGAAGGTTTTACAAGACTCACGTTAACAATATTGCAGCAGTACGCACACAATCGAAGCGCAGTAAGGATGGCTAGTGTAACTAGCAAGAATACCACGAAAGCAAGAAAAAGAAGTACGCTATTAACTATTAACGTACCTGTCTCTTCCGAAACGAATGAGTACGAGAGAGCACACGTGTCTACCATCGTTATCGGAAAGTCT
+
AC?@?@=B?>;;;;;;:<==>?;<<4<@A=ACCDBB@D@HGCCB@@<AB>B?CCBBBBBB3B?BBAB@?=@999/:@ABAAB1>>>B4:;:*9@A=BCBA>>@5:49?@B>BBB=?@BBC;;<BAA@@AA;;6;BAA<@@A@A@@A=A<?;:4:ABBBCCC?DDDCCC?BB=@@@490>>=5;00*0=>>?0??6=;;;?@>AA<A:>==D19188;;B?BBCCCAB>?=@DD>C>><?A@@AA@???@@@???@@>=:0/....047../8;;9848907779
@ATNG8:00581:02391
GATGGTAGGCGACATACATACGTCGCCAGAAGATCAGGAACTCTAGAAGAATTCAGATTTTTAACACGAGAGTAAACGTAAAAAGAAGGTTTTACAAGACTCACGTTAACAATATTGCAGCAGTACGCACACAATTCGAAGCGCAGTAAGGATGGCTAGTGTAACTAGCAAGAATACCACGAAAGCAAGAAAAAAGAAGTACGCTATTAACTATTAACGTACCTGTCTCTTCCGAAACGAATGAGTACGTGTGCGACGTGTCTCCTACCATCGTTATCGGAAAGTCT
+
@?@C:CB=?BBB@@AECBBAA000?>6:<>:>><<BB=@;@@BCDDFABC?B?A@@@@BCB5C@CCCCCCCCDBC>BBADDDD0DG@D7:::.;AB?CBBBCGCAA>A@CC@CCD?BBBBCCBCCCBCC900>,0+0@@<ABDDDCBA<A-000-0BCBCCED@BBCCCC@CB@B??<?A?>>7=>>;999999%9@;@99:BBBBC?B?BBCB?A=@>CCC@CECCCBC@B@BCB;B::5;@@@AA???@ABACCCCCCB??@@BBA@BAAAB>BCCC@CD@CA??
@ATNG8:00585:02390
GATGGTAGTGTGTCTCTGAGAGTAGTACTCATTCGTTTCGGAAGAGACAGGTACGTTAATAGTTAATAGCGTACTTCTTTTTCTTGCTTTCGTGGTATTCTTGCTAGTTACACTAGCCATCCTTACTGCGCTTCGATTGTGTGCGTACTGCTGCAATATTGTTAACGTGAGTCTTGTAAAACCTTCTTTTTACGTTTACTCTCGTGTTAAAAATCTGAATTCTTCTAGAGTTCCTGATCTTCTGGTATGACTAGTGTACTACTACCATCGTTATCGGAAAGTCT
+
94485::@@B<;9CBBBBCCDA@@B@@>>??@<ABBC>BB?C?@@ABBCB@BAA;<599>A9>=@?A@@CD<<6@9@@@<<(55.5;9<2=B;999DD@BC?CCCCBB@BCBCCFBB@BDC@B?BCEECCCD@BCBB@BAAACCBBBCBBBBCCC@BBB?BB@C@BBBCBBBBC?B;;;;.;@C<;;;;;*;@BCC?CBBBBBC;;<>BBAB0A@@AB?B?CE@BAA@@@B?B@BCCC@@>@BC?B;;;CCCBCCCMCCGCCCAA=@BBBB@BDCC@DC=BB;:
@ATNG8:00587:02402
GATGGTAGCGCGACGAGCGTAGACCCAGAAGATCAGGAACTCTAGAAGAATTCAGATTTTTAACACGAGAGTAAACGTAAAAAGAAGGTTTTACAAGACTCACGTTAACAATATTGCAGCAGTACGCACACAATCGAAGCGCAGTAAGGATGGCTAGTGTAACTAGCAAGAATACCACGAAAGCAAGAAAAAGAAGTACGCTATTAACTATTAACGTACCTGTCTCTTCCGAAACGAATGAGTACGATGAGAGAGCTCTCTCTACCATCGTTATCGGAAAGTCT
+
::<@9=<B<BBBA;;;BBBCA@AAB<BBC?A@ACBB?C=A;;;BAA>??<?=@@@:9999$75;;787BBB==C7;;99999'9A==<BBB8BB@=AABBBCCBB?A?CC?BBA?<BCDCECCCC::9C@@@@BBCC@BBABABBB?C>BBB>BDAAABCD@BBDBAA?@@<@>;5;6668(///(/////$/64>377CAAA@;@:??AA=D>;:@@@=@@BCDDC?B?BBB>BCB@???B?????@@@A999@?;;:::;55238898;7:;;8,22)58;9
@ATNG8:00594:02383
GATGGTAGTATCTGCACACTCTGTCCAGAAGATCAGGAACTCTAGAAGAATTCAGATTTTAACACGAGAGTAAACGTAAAAAGAAGGTTTTACAAGACTCACGTTAACAATATTGCAGCAGTACGCACACAATCGAAGCGCAGTAAGGATGGCTAGTGTAACTAGCAAGAATACCACGAAGCAAGAAAAAGAACGTACGCTATTAACTATTAACGTACCTGTCTCTTCCGAAACGAATGAGTACTACTCTCAGAGACACACTACCATCGTTATCGGAAAGTCT
+
:::@@AABBBBBBAAB666>>>>>?:=;?6;;995@29055===<@<99057:<?9777*3-33;883>9333(334;;;;)44.4.555&559299999;;9<8=2669:::5;;:<<=>><;666;;;A=>4443554<:;55055:993:::9:<>@9>=<000*/0)06:(/777/37739:;;;)66*////9;;8./).38333).(26<==:>><;;;;7;7;::(333-33338::;<=@:??B<<8;777@?>CC;::968/5557-55(5252
@ATNG8:00556:02436
GATGGTAGGAGACACGTCGCACACGTACTCATTCGTTTCGGATGAGACAGGTACGTTAATAGTTAATAGCGTACTTCTTTTTCTTGCTTTTCGTGGTATTCTTGCTAGTTACACTAGCCATCCTTACTGCGCTTCGATTGTGTGCGTACTGCTGCAATATTGTTAACGTGAGTCTTGTAAAACCTTCTTTTTACGTTTAACTCTCGTGTTAAAAATCTGAATTCTTACTAGAGTTCCTGATCTTCTGGTTATGAGTGACTCGTGCTACCATCGTTATCGGAAAGTCT
+
@?@C@DDC@CCDBABBA;9;@??<=@CAAAAC?BACE9@A=00/9:;;>>@CBBAB<A5:33:284:?<<<;;:A6@@AA@2@A9?7888&7::?9?@B=AB??>?A?>8?@?@@A?@=?BC<@<===8867?:>?@@<@@@@@AA>>>?<=<===:;;;;??<@<>>>DBBA@@;?<===2=+/*/7777,7=999--*-7---;>8<7<<=;+<;;;C<B;>>8<<@AAAAA<A<AAAB??<?@@<@<@@=:///;=;;;?A@@@A<AAAAA<@?==9=@:@@@@
@ATNG8:00565:02462
GATGGTAGCGCATATCAGCGCAGCCCAGAAGATCAGGAACTCTAGAAGAATTCAGATTTTTAACACGAGAGTAAACGTAAAAAGAATGGTTTTACAAGACTCACGTTTAACAATATTGCAGCAGTACGCACACAATCGAAGCGCAGTAAGGATGGCTAGTGTAACTAGCAAGAATACCACGAAAGCAAGAAAAAGAAGTTACGCTATTAACTATTAACGTACCTGTCTCTTCCGAAACGAATGAGTACTGTATCTATGTGTGCGCTACCATCGAATGAGGTTAGTCT
+
8:=@7;665;<9;666;;;;;;:::,55<8=>@BBB@C?::9988838:-3-38944444$5.55555555555)5:44444$5:.557<<<0;;A8<>665;5444)48;;6:8838888854/;;00/:>><<AABB:>>;>>:??;@9>992:=><@???@;966AC=@@>???=???@@9;?>:=>>>?.>?6:B7@@ACB??;>;@?==9>:<<BCE@C;;9:4:8A269C6@99.448889<545<<<?>>?@@@@AA>??B@C??@B>ABBB?B=A@BCC
@ATNG8:00566:02446
GATGGTAGATACTCGCTGATACACCCAGAAGATCAGGAACTCTAGAAGAATTCAGATTTTTAACACGAGAGTAAACGTAAAAAGAAGGTTTTACAAGACTCACGTTAACAATATTGCAGCAGTACGCACACAATCGAAGCGCAGTAAGGATGGCTAGTGTAACTAGCAAGAATACCACGAAAGCAAGAAAAAGAAGTACGCTATTAACTATTAACGTACCTGTCTCTTCCGAAACGAATGAGTACTACTCTCAGAGACACACTACCATCGTTATCGGAAAGTCT
+
888@;@?===DCCBB;:6659;;;;7;@@<?===BC?B?ABBAA@A@DB>A:?8773777'84=>:747B??@A8@>???@?,?A=A5;;;-;BB>BAAABBB;;7;>@@=ABB@BDBBBBBCCGCCBAAAB?BBBB=@@;;;;::;@<@@@<ABBA;;;C=AAA???@BA>===8=>:::700/6==?@@0=@;B>>>>9:::5<6999>;=697AAC>?;;:558=A>ACC9A9838;9=?@BBBBBBBBBBBBB@@@B888;.565776==<<5<@377>=
@ATNG8:00570:02442
GATGGTAGTATATCGCGTCGCTATCCAGAAGATCAGGAACTCTAGAAGAATTCAGATTTTAATACGAGAGTAAACGTAAAAAGAAGGTTTTACAAGACTCACGTTAACAATATTGCAGCAGTACGCACACAATCGAAGCGCAGTAAGGATGGCTAGTGTAACTAGCAAGAATACCACGAAAGCAAGAAAAAGAAGTACGCTATTAACTATTAACGTACCTGTCTCTTCCGAAACGAATGAGTACTATAGCTATCTGAGACTACATCGTTATCGGAAAGTCT
+
9:?;9=AABB@;;BDCCDFAAAB<<7<=D<;@AA@@:@6AAABBDD?@@4:2:>=;;;;-48?@BBBCCCBBA6=9;;;;;':?:;2555&59949;;@@@A9;7;@BA>BBB?BABBCGBCCIAAABB;;6;@@@@CBCB@@@B?C@DA@>@@AABAAA>AA??=?:?=877727887C;7746@@CCC1BB>><=@?6755<A:@@>>8<8=:@@B?A?@@??B<=:;@@6>00+0//;?=@CB>><???899B?@=>>00//==A>BBBB>BB<BBBB
@ATNG8:00578:02443
GATGGTAGCAGACGTGACAGAGCGCCAGAAGATCAGGAACTCTAGAAGAATTCAGATTTTTAACACGAGAGTAACGTAAAAAGAAGGTTTTACAAGACTCACGTTAACAATATTGCAGCAGTACGCACACAATCGAAGCGCAGTAAGGATGGCTAGTGTAACTAGCAAGAATACCACGAAAGCAAGAAAAAGAAGTACGCTATTAACTATTAACGTACCTGTCTCTTCCGAAACGAATGAGTACGATGAGATCTCGTGTGCTAACCATCGTTATCGGAAAGTCT
+
<:::7555<445=666===><<<AA<@CCA@@@BA@<@@B;;;C?@=?D?D@BC@?:::;(0*/0///:;888488:====1@@=@2;;;&9@@=BCBBBB@;@>A?CC;;:A@B>BC@ABDDEAA>@@;;5:???<@@@@ABBB@C@CBB?BBBAB@<;<000::::=</333,39333(37738::::+:;6<<=;:769:49477;75=6<5;;B?A@?>>=<8<8:;;4::<8=;888;;777<<AAA??<752667..(..368::6:::;377078A5
@ATNG8:00585:02420
GATGGTAGACACGTGTGCTCTCTCGTACTCATTCGTTTCGGAAGAGACAGGTACGTTAATAGTTAATAGCGTACTTCTTTTTCTTGCTTTCGTGGTATTCTTGCTAGTTACACTAGCCATCCTTACTGCGCTTCGATTGTGTGCGTACTGCTGCAATATTGTTAACGTGAGTCTTGTAAAACCTTCTTTTTACGTTTACTCTCGTGTTAAAAATCTGAATTCTTCTAGAGTTCCTGATCTTCTGGGATGTGTGCGCAGTGCCTACCATCGTTATCGGAAAGTCT
+
;55<9>BCCCC@@@CBAABCCCCFHCCBCCBB?A@@@8@A=B@CCDCCCC?CCCA@>@>BBBA>A?ACAAAABBB=88787(7>8@@BA<ABBB@BBC>BB:>=>BAA?BAAAB>>A;A??7;:>B>=<=AA<A???:@??<<=>>????A>>>?<:;;=@@:>:>>>>?@@AA<@??AA6A8<867565'7=898066;///=;:=18888+8===C=A=??<>>>B===<B=AAAB>>;9===6>///::=>?>BB??@<??@;::;==9<BAA<;=4==63
@ATNG8:00588:02467
GATGGTAGAGAGAGCTCTCTCATCGTACTCATTCGTTTCGGAAGAGACAGGTACGTTAATAGTTAATAGCGTACTTCTTTTTCTTGCTTCGTGGTATTCTTGCTAGTTACACTAGCCATCCTTACTGCGCTTCGATTGTGTGCGTACTGCTGCAATATTGTTAACGTGAGTCTTGTAAAACCTTCTTTTTACGTTTACTCTCGTGTTAAAAATCTGAATTCTTCTAGAGTTCCTGATCTTTCTGGTGTCGTCTTATCATGTACTACCATCGTTTAATCGGAAAAGTTCT
+
;44405=BBDCB==>>?>=>>?>A=;666=AG?BACC0966;89;5:@@A<@?;?D?A>ADAA>A?AAAA@@93348====+885<A@6:?@@4:8=9?A4774=BB>ABBBBBB>:;:;8=8==>;;;==<=>=C;>>@>>=@@@@????;;;7;:::??<?<@A655;;586599>=.@5=255555'27777,3.....7..2.5555(555574848:6=;;;>;:2847;99555,58937/..66570-.-4---2--.72784222,5/---4666+,,(,-
@ATNG8:00589:02450
GATGGTAGCACACGAGATCTCATCGTACTCATTCGTTTCGGAAGAGACAGGTACGTTAATAGTTAATAGCGTACTTCTTTTTCTTGCTTTCGTGGTATTCTTGCTGTTACACTAGCCATCCTTACTGCGCTTCGATTGTGTGCGTACTGCTGCAATATTGTTAACGTGAGTCTTGTAAAACCTTCTTTTTACGTTTACTCTCGTGTTAAAAATCTGAATTCTTCTAGAGTTCCTGATCTTCTGGGCAGACTCTCACACGCCTACCATCGTTATCGGAAAGTCT
+
@<<C>AACDCCCBBBBCEFCCCCCCBABBCBB?BAAA<CJAC@CCCCCCC@CCBBB@B@CCCC?C?BBBBBBCBC??====.?@?BBBB>BCBB>AAA<@@;@00/0)/;?=?@AB?BBB@?;?AAC>>>>=AA==7::?=>@>>>@A@@::9<89:::<<8=<>>>B???@@;?====2=<A:==BBA/AA???:????A>><::76@>@,@///=6;6?A:=>A@@@@=C=AA99//-/98@6=6;:<;;>>AA@@>=7==@7///661;>>@<<>6=;//
@ATNG8:00589:02466
GATGGTAGTAGTACACTAGTCATACCAGAAGATCAGGAACTCTAGAAGAATTCAGATTTTTAACACGAGAGTAAACGTAAAAAGAAGGTTTTACAAGACTCACGTTAACAATATTGCAGCAGTACGCACACAATCGAAGCGCAGTAAGGATGGCTAGTGTAACTAGCAAGAATACCACGAAAGCAAGAAAAAGAAGTACGCTATTAACTATTAACGTACCTGTCTCTTCCGAAACGAATGAGTACACATCGTCGTGTCGTGCTACCATCGTTATCGGAAAGTCT
+
A?@@@CCCCBBCBCBBBEGCCCAA@?BBA?BCB@@B=A=BCDCCCD@CC@C?BBBABBBB3B?C@AACCCC???7??:;;:;.;B>B5;;;6;DEABBBBCBCCC?B?BD@DCC=BBBBBBBBCCCCCCCAA<AB@@=@BAABA995;?ABB@BC@A@CDC@BBBBBC@BB?AAB<??BBB=BBB?BBCBB3BC?C989CBAAA6:6:>>>;><>BCBB?AAABA??=?=?CC>DAA>ABBBBCBBBBBBBBBBBBBBBAAACBB?B???B@CBBB?CC>BBAA
@ATNG8:00595:02453
GATGGTAGGCACTGCGCACACATCCCAGAAGATCAGGAACTCTAGAAGAATTCAGATTTTTAACACGAGAGTAAACGTAAAAAGAAGGTTTTACAAGACTCACGTTAACAATATTGCAGCAGTACGCACACAATCGAAGCGCAGTAAGATGGCTAGTGTAACTAGCAAGAATACCACGAAAGCAAGAAAAAGAAGTACGCTATTAACTATTAACGTACCTGTCTCTTCCGAAACGAATGAGTACTGTATCTATGTGTGCGCTACCATCGTTATCGGAAAGTCT
+
@@@D@CBC?CBCCCBBBCCCCCCCE>CBB?CCCC@@?A@CCCBCCC@DD?C?BBBBBCCC3C?AAACBBBBBAA<??@AABB5AD@D>BBB<BCC@CABBECCBB?B@DD@BAC?CB??ABFJBBBCBBCBB@BCBB?BBA??A>>:@CAA?ABCCCDAA?AAACCA?AA?AAB;??999+9??;>@@AA2AD@B===CA@==7:7;>DD7;7;BA@@>@CBBAAA?B?BFD>B9979BBCDCCAABCCCA@AADCAAA???@@:==AAB=@??@<@D9>>==
@ATNG8:00554:02509
GATGGTAGTGTGTCTCTGAGAGTAGTACTCATTCGTTTGGAAGAGACAGGTACGTTAATAGTTAATAGCGTACTTCTTTTTCTTGCTTTCGTGGTATTCTTGCTAGTTACACTAGCCATCCTTACTGCGCTTCGATTGTGTGCGTACTGCTGCAATATTGTTAACGTGAGTCTTGTAAAACCTTCTTTTTACGTTTACTCTCGTGTTAAAAATCTGAATTCTTCTAGAGTTCCTGATCTTCTGGAGATATCATCAGCGAGCTACCATCGTTATCGGAAAGTCT
+
B>AA?BBBDD@ABCCBBBBAAABBBCCCCCBB@ABCC<B?A?@CCCCBB?DCCBB?B@CCCB=B@DDCBCCCCC@CBDDD1BB?CCCD=BBCD?CBB@CEAAAACCC@BCCCCCCC?CCD?C?CBCCCCBB>AACD?CBCCCCCBCDCCDBA@A@CCC@CC>?>@BCCCCCCC@CAAAA9@>B;>A@@@,>BBBB>BCCCCEDCCC@BBBB2BBABCACACD?CCDBB::7;?BBBBCC?AAB?BCCCCCCCCDCCBCCBBCCD?BBCBB?BCCC?CE=B@@@
@ATNG8:00566:02508
GATGGTAGACACGTGTGCTCTCTCGTACTCATTCGTTTCGGAAGAGACAGGTACGTAATAGTTAATAGCGTACTTCTTTTTCTTGCTTTCGTGGTATTTCTTGCTTAGTTACACTAGCCATCCTTACTGCGCTTCGATTGTGTGCGTACTTCTGCAATATTGTTAACGTGAGTCTTGTAAAAACCTTCTTTTTACGTTTTACTCTCGTTGTTAAAAATCTGAATCTTCTAGAGTTCCTGATCTTCTGGATAGCGACGCGATATACTACATCGTTATCGGAAAGTCT
+
555<9;;A@BC@@;<;;;>>;;;=9666;;;@:=ABB<AC@C@C@?@A@@6;9@@BB=??BC@C@CDAAA<733133333$3;4=???:>ACA@A900*0=:;0/(///(/><>>=?>>;;;;>1769<;79:8<=>?=BB887?><<::5<655;/522577376=::::776:.522222$2385::CCD/>;6655'59:998//)/536666'6/--2(-.705535555/526779996=556888<;;;:89<BA==>@9///---3-3-,,-33-3--/
@ATNG8:00567:02519
GATGGTAGGCGAGAGTGAGACGCAGTACTCATTCGTTTCGGAAGAGACAGGTACGTTAATAGTTAATAGCGTACTTCTTTTTCTTGCTTTCGTGGTATTCTTGCTAGTTACACTAGCCATCCTTACTGCGCTTCGATTGTGTGCGTACTGCTGCAATATTGTTAACGTGAGTCTTGTAAAACCTTCTTTTTACGTTTACTCTCGTGTTAAAAATCTGAATTCTTCTAGAGTTCCTGATCTTCTGGGTCTACGCTCGTCGCGCTACCATCGTTATCGGAAAGTCT
+
:54<8=@?<@A@@@DECCBBBBBFCCCCCCAB?@BBD<BC@C@CBBBBCC?CCCAA?A?BBBB?B?BBBABCCDC?BA@@@2@B@BBBB;BBBB?BBB=@B@779DBB?BBBBBB>>:?>A=A;>>>>>>>><A@??<@?@?>==>>>AAA>88:<>===@@=@<?@AAAA@@A:>>AAA6A;?;?AAAA/AA>>>7>@><=>C;;;;AAAA/@>>>@<@<AA<@@@A;;;<A=AA@@>>:=BAD;AAAAAA=>=@@>:::<<<=:=<967169//,/@2====
@ATNG8:00569:02476
GATGGTAGTGTGTCTCTGAGAGTAGTACTCATTCGTTTTCGGAAGAGACAGGTACGTTAATAGTTAATAGCGTACTTCTTTTTCTTGCTTTCGTGGTATTCTTGCTAGTTACACTAGCCATCCTTACTGCGCTTCGATTGTGTGCGTACTGCTGCAATATTGTTAACGTGAGTCTTGTAAAACCTTCTTTTACGTTTACTCTCGTGTTAAAAATCTGAATTCTTCTAGAGTTCCTGATCTTCTGGGATGTGTGCGCAGTGCCTACCATCGTTTATCGGAAAGTCT
+
::99.4;>49544555559995555=<=<=>?8<0000)00*/)/978;==:?@=BC@CABBCD6:6;BAAABA?>=BA@@@,00,//00*5:>;6<6;55B65:@B::79B<;<=772700*/27;7;<<AD@CCAB=A@BABBBBBCCBCAA@@;@00,00,06>ABBA@B;;:9CDDD8B4;4;;;;.95>>>6@999=@@:9929999(9>9?A@C<CE@CB@@@;;5;400>>00+08::/:0000>=555555555555.4;:455)55<<8=<6:<//
@ATNG8:00581:02476
GATGGTAGAGAGACTGTAGCGCACCCAGAAGATCAGGAACTCTAGAAGAATTCAGATTTTTAACACGAGAGTAAACGTAAAAAGAAGGTTTTACAATACTCACGTTAACAATATTGCAGCAGTACGCACACAATCGAAGCGCAGTAAGGATGGCTAGTGTAACTAGCAAGAATACCACGAAAGCAAGAAAAAGAAGTACGCTATTAACTATTAACGTACCTGTCTCTTCCGAAACGAATGAGTACAGAGAGTACGATATGTCTACCATCGTTATCGGAAAGTCT
+
::<@9=DCCBCBCDCCCCCICCAA@;@BB?BBAABA=@=@BBBAAG@BB?B?BB???FFF3A?BBBAA@A@9:929@ABCCC5BC?B<@A@7@CDACCCCCCA@@@C@CC?BCC?CCCCBBBCCCCBBBCCD@AAAB?CBBBBBBC>B@A@@?ABACABBB?BBCCCC?BB@AAA=@@???8?A@?ABAAA2AB?B@??CAAAA<A8=>AD;>;>>BAA?ACCBABB>B=BCC=CBK>BBBBCBBBBCCCCABBBCCBBBCB=>=<AAAAB<@?>>;>?7>;:;
@ATNG8:00581:02487
GATGGTAGTATCTGCACACTCTGTCCAGAAGATCAGGAACTCTAGAAGAATTCAGATTTTTAAACACGAGAGTAAACGTAAAAAGAAAGGTTTTACAAGATCACGTTAACAATATTGCAGCAGTACGCACACAATCGAAGCGCAGTAAGGATGGCTAGTGTAACTAGCAAGAATACCACGAAAGCAAGAAAAACGAGTACGCTATTAACTATTAAGTACCTGTCTCTTCCGAAACGAATGAGTACACATCGTCGTGTCGTGCTACCATCGTTATCGGAAAGTCT
+
449:.4444;===;:59655;<6667;<<8<<=>;;5;;;00;7//)/8386799:9999$33(3;;334//:::////////$///)4.599+;>>8=>655555.58<<8=>>9=A@@AA??A999ABA9:49>:>;>@A?@>==8<8<00)/77788>=8===;;;9==<@A:488988(33/(----.(-------78;==05/5722,2155593885558>6=499=3>>>;555659997675559;9::===99:??:>>=;;178==4::)5555
@ATNG8:00582:02510
GATGGTAGGCGTGTGAGAGTCTGCCCAGAAGATCAGGAACTCTAGAAGAATTCAGATTTTTAACACGAGAGTAAACGTAAAAAGAAGGTTTACAAGACTCACGTTAACAATATTGCAGCAGTACGCACACAATCGAAGCGCAGTAAGGATGGCTAGTGTAACTAGCAAGAATACCACGAAAGCAAGAAAAAGAAGTACGACTATTAACTATTAACGTACCTGTCTCTTTCCGAAACGAATGAGTACGAGAGTCAGAGCAGAGCTACCATCGTTATCGGAAAGTCT
+
?<;:66:C?BBCBC@A?AB@AC@@A7@CI?@:;66?:?<>B=@:;;=>?8?8=<444444$4.4::455<===?5:888DAC189/7289+77;,33889:=;;5<79;6::;189AA>>>>AA@==988A;>===9886987//)/255;6@?==@BBB?AAB@BB@BB>??A;>?:99,8><9?@AAA/8818:8<///<::6?;@=>><?=A;888<@>@A=:;;-818CE;BCC?A>>@000;;;:<@@AB@>>>CA>=>>>8==AA?<?BBB<>>9?>=:
@ATNG8:00583:02492
GATGGTAGGAGACACGTCGCACACGTACTCATTCGTTTCGGAAGAGACAGGTACGTTAATAGTTAATAGCGTACTTCTTTTCTTGCTTTCGTGGTATTCTTGCTAGTTACACTAGCCATCCTTACTGCGCTTCGATTGTGTGCGTACTGCTGCAATATTGTTAACGTGAGTCTTGTAAAACCTTCTTTTTTACGTTTACTCTCGTGTTAAAAAATCTGAATTCTTCTAGAGTTCCTGATCTTCTGGCGCTCTGTCACGTCTGCTACCATCGTTATCGGAAAGTCT
+
;55>;ADC@AABCCCCBBCBCBBCBBDCCCCC@CBBC>CC@D@BBCBCBC?BBCCC?C?DDBB?B?BABBDBCBA<7777.9?;A>>>:?DA?;@??9>>:??BBBB?CBBBBBBB?ACD;A;??>>>>>><ABA?:@>>>??>>>?AA@;;:=<====>><><AABB>>>AA<@@@AA5?5:3:<;;;;';=99719?A:;;?<:90/////%////;6<5@@<AABCAAA;A<AA@@?A8==A;===>><==????@>??@@@A7::><<9<<<C:>>9>>>>
@ATNG8:00585:02491
GATGGTAGTATATCGCGTCTCTATCCAGAAGATCAGGAACTCTAGAAGAATTCAGATTTTTTAACACGAGAGTAAACGTAAAAAGAAGGTTTTACAAGACTCACGTTAACAATATTGCAGCAGTACGCACACAATCGAAGCGCAGTAAGGATGGCTAGTGTAACTAGCAAGAATACCACGAAAGCAAGAAAAAGAAGTACGCTATTAACTATTAACGTACCTGTCTCTTCCGAAACGAATGAGTACATAGATATACGTATAGCTACCATCGTTATCGGAAAGTCT
+
;59C@CCCDBBBBCCCDBBCBCCCB?CCC?CCCC@@>A@CCCCCCD?BB@D@A??:::::;%;=BCCCBCCBBBB=BBBCDDD2CC?C5;::.;CEAEDDCCCCCB?D?CC?BBD;@?CCDDCCCCCCBBCCD?BBCC@BBBACDAA>B?BBB?BBCCCCAA?AAA@@@?CC?@@A?BBCCC=???;<=<?>.?A?B:99CAA@@<@=C>>><?<?CCBB?BCCCCBB>A>@CD>DCC=AAABCDCAAAACCCCC@==AAAA=ACC<>>?AB?BBBA=AA9A:::
@ATNG8:00589:02487
GATGGTAGTCTCAGATAGTCTATAGTACTCATTCGTTTCGGAAGAGACAGGTACGTTAATAGTTAATAGCGTACTTCTTTTTCTTGCTTTCGTGGTATTCTTGCTAGTTACACTAGCCATCCTTACTGCGCTTCGATTGTGTGCGTACTGCTGCAATATTGTTAACGTGAGTCTTGTAAAACCTTCTTTTTACGTTTACTCTCGTGTTAAAAATCTGAATTCTTCTAGAGTTCCTGATCTTCTGGAGATATCATCAGCGAGCTACCATCGTTATCGGAAAGTCT
+
:5:@7=BBBCCCBBBCCAA@CDDDDBCCBB@?>@CCD>CC?B?BDDGDCC?CCCCC?D@BBBA?BACCBBBBBBC@CCCCC1CC?BBBB=BBCD@CCC>BB=@AACFJ@CCBBCDDD?CCC?C@CDCCCCCB>AABC?CCCCBBBCCCCCF?@?B@BCC@CB?B?BCBBBDFCC<@;;;;.;>B@ABBBB,AA@AA<BACCCCCCBB@BBBB5CCBCG@C@CD@CCCBBAA>@ADCCCCC?AAB@CCCCBBCDBDCCCCBBBDDD@C?@@A>ACCC@CC>BBBB
@ATNG8:00589:02497
GATGGTAGTATATCGCGTCGCTATCCAGAAGATCAGGAACTCTAGAAGAATTCAGATTTTTCAACACGAGAGTAAACGTAAAAAGAAGGTTTTACAAGACTCACGTTAACAAGTATTGCAGCAGTACGCACACAATCGAAGCGCAGTAAGGATGGCTAGTGTAACTAGCAAGAATACCACGAAAAGCAAGAAAAAAGAAGTACGCTATTAACTATTAACGTACCTGTCTCTTCCGAAACGAATGAGTACGTGTGACGTACGTGAGCTACCATCGTTATCGGAAAGTCT
+
;;<B?BBABBBBCBBBCCBBDCBBD@C@@<A@@A;;8;@CBBBCBB?CD7;70<<00000$//)//7;;;;;444)48::;;<+<<8;.444&4::7<@><>:--,(,0,,(,--/)//9;?@@@<<AABBBCB?BBAA>A?>;;;00*0:>07173377<8848>;87;2876;?>;?77;<:-///(/77775$440....7355:6:5555505399BB@=B<5999949<@@@9@9949?>A@AAA?@@BGEIMBBABAA@@A::4:==9979BAA;??8?A@@
@ATNG8:00590:02512
GATGGTAGGCACTGCGCACACATCCCAGAAGATCAGGAACTCTAGAAGAATTCAGATTTTTTAACACGAGAGTAAACGTAAAAAGAAGGTTTTTTACAAGACTCACGTTAACAATATTGCAGCAGTACGCACACAATCGAAGCGCAGTAAGGATGGCTAGTGTAACTAGCAAGAATACCACGAAAAGCAAGAAAAAAGAAGTTACGCTATTAACTATTTAACGATACCTGTCTCTTCCGAAACGAATGAGTACACACTCTCATATGACACTACCATCGTTATCGGAAATTTCT
+
CBBB?BCC@?@@AABBBBBBCCCCC?CBB?B@@A;;5;;<;;995C:A@?B<>??;;;;;;%;9==?@@=A?>??:?BBEDDD5BB><.99999#5;<7=?>>===?A?@ACC?BAA=@CB?@ACCAA;;;BBBC?BCCC?BBBCCBCB?B?BAA?ABCCBBBC>????AA?BB??>?9>=:999+99930AAAAA(@@<//*/:9=AAB;>8<=888*8:<888:=689686//(-2---'---(..33558887...763589?CAA@ABC>BBBBB?===A=@A2:92:A
@ATNG8:00599:02486
GATGGTAGCGAGCGAGGTGTATACCAGAAGATCAGGAACTCTAGAAGAATTCAGATTTTAACACGAGAGTAAACGTAAAAAGAAGGTTTTACAAGACTCACGTTAACAATATTGCAGCAGTACGCACACAATCGAAGCGCAGTAAGGATGGCTAGTGTAACTAGCAAGGATACCACGAAAGCAAGAAAAAAGAAGTACGCTATTAACTATTAACGTACCTGTCTCTTCCGAAACGAATGAGTACAGAGAGTACGATATGTCTACCATCGTTATCGGAAAGTCT
+
@>>C?B=CCBAB?AAA<@AAAAAA=ACE<ABBABC?C?B@@?ABA?BB>A=AA:;777-32334<<<<9437387;6?@@+==8<5;;;09>B6;999@==00-/6::6<?A9=ABAB@@AGGAAACCBB?BBBA>ABAAACCC@LABAA?ACCCAABB?AAABBA>A@BBBB=B;B<;3;983337788%8>28978?<;>>=A;?<::4::>ACA@>AEBDABC8:8:BB;AAA?AAABBCCBBBBBBBBBBBBCBBBB@AA;?====8>>>>;?D9A888
@ATNG8:00550:02556
GATGGTAGTATATCGCGTCGCTATCCAGAAGATCAGGAACTCTAGAAGAATTCAGATTTTTAACACGAGAGTAAACGTAAAAAGAAGGTTTTACAAGACTCACGTTAACAATATTGCAGCAGTACGCACACAATCGAAGCGCAGTAAGGATGGCTAGTGTAACTAGCAAGAATACCACGAAAGCAAGAAAAAGAAGTACGCTATTAACTATTAACGTACCTGTCTCTTCCGAAACGAATGAGTACTACTCTCAGAGACACACTACCATCGTTATCGGAAAGTCT
+
?@@B?BA;;;DBBBCCCCCCCBBBF@CBE@BBBBBB@B@CCDCBCCACB?B?@?@AAAAA2A@CBBBCCCCBBA9==;;9:9':@=@5:::*9@@=@CBBCCCBB@B>AA>AAA>AACCDCCCCCCCCBCCF?CABA?AAABDCBA?B@C;;;<DCCDCCB?BBBBBB?CC?AAB?BBBCE>??=9::999(9@?B@A>A>>>?=B:>>?B;@;>ACCC@BBA@?BB=A>A@@<ABC?BACCCCCCCAAABBBBBBCCCB>>>AA<B>?>A>BB>>:=>5=766
@ATNG8:00568:02551
GATGGTAGCTATACGTATATCTATGTACTCATTCGTTTCGGAAGAGACAGGTACGTTAATAGTTAATAGCGTACTTCTTTTTCTTGCTTTCGTGGTATTCTTGCTAGTTACACTAGCCATCCTTACTGCGCTTCGATTGTGTGCGTACTGCTGCAATATTGTTAACGTGAGTCTTGTAAAACCTTCTTTTTACGTTTACTCTCGTGTTAAAAATCTGAATTCTTCTAGAGTTCCTGATCTTCTGGAGATATCATCAGCGAGCTACCATCGTTATCGGAAAGTCT
+
---5056<<8<<;;>?@@?CCCCC>;;;;CCC@GCCC=BB=A=A@@BBFE=BBCCC?C;;;@A?B?@??CBBAA?<88:9:$8<388:8,3::=395>>=B@BBB@BB?DBBABB??<?BB=A:=>;;;:AA==>>@=???@@A@@@ABBB;;:=<888=@@=B====A@@@>>;?====2=;@<>>DDD/@@@@@9>>><<===><3::9:.:<=>D<A<?>;@DBC>=>:>:=>@@@@;@AD=A>=>>?>>>@@AAAAA>>>?<:::>@<@@>><>A9A==;
@ATNG8:00570:02529
GATGGTAGCTCACGTACGTCACACGTACTCATTCGTTTCGGAAGAGACAGGTACGTTAATAGTTAATAGCGTACTTCTTTTTCTTGCTTTCGTGGTATTCTTGCTAGTTACACTAGCCATCCTTACTGCGCTTCGATTGTGTGCGTACTGCTGCAATATTGTTAACGTGAGTCTTGTAAAACCTTCTTTTTACGTTTACTCTCGTGTTAAAAATCTGAATTCTTCTAGAGTTCTTGATCTTCTGGAGATACACATGATACTCTACCATCGTCCGACTAAAGTCT
+
@@:@<ABBAC=CCCBC9;;BBBBBBCCBBBDC@CAAA>ADACACBBBBBB@DECBB@B=@@@@?@@CDCBAAA?>:88889(:@<?897,3<;<9=BC?CD9889BBC@BBBABBDD?B??7;7;>>>?99;;??;;7=??A><>>AAADAA<<<6<<<8=@>D<@?@;:;A8818:::;1;<B=AADDK.88777.766///:::==ACBC/?;:;>9=9;;5;>>?>=>=DB=A@@@@8;;A=A@@@@@@@>>>@???@@@@@<@D===A:=<?:992:>=>
@ATNG8:00574:02537
GATGGTAGTATCTGCACACTCTGTCCAGAAGATCAGGAACTCTAGAAGAATTCAGATTTTTAACACGAGAGTAAACGTAAAAAGAAGGTTTTACAAGACTCACGTTAACGATATTGCAGCAGTACGCACACAATCGAAGCGCAGTAAGGATGGCTAGTGTAACTAGCAAGAATACCACGAAAAGCAAGAAAAAAGAAGTACGCTATTAACTATTAACGTACCTGTCTCTTCCGAAACGAATGAGTACGAGAGAGCACACGTGTCTACCATCGTTATCGGAAAGTCT
+
>;;><@@BBB@@@CCCBBBBCBCCC@BCH@CC;;;B8;5;??=>>?<@??B???=98888$7<ADBBBDBB??>789;AAAA0BA=A5;;;-;BC?ABACCBCCB@C@CCC@@@@DDBBCCBCCCACDCCB@=B=>=@BCBA@AAD??=?0000AAAA@BB?BBCBB?=?@9?@@;>>;;::/:::5;>>=??'<<5:///:<?BF=D;=>=E7;7;ABBB?BBB@AAA=A>@@@;@CC?@@?CBBBB>@>BBBBBBBBBBBBBBBC@CAA>B@DBBB?CD<>>AA
@ATNG8:00579:02523
GATGGTAGTAGTACACTAGTCATACCAGAAGATCAGGAACTCTAGAAGAATTCAGATTTTTTAACACGAGAGTAAACGTAAAAAGAAGGTTTTTACAAGACTCACGTTAACAATATTGCAGCAGTACGCACACAATCGAAGCGCAGTAAGGATGGCTAGTGTAACTAGCAAGAATACCACGAAAAGCAAGAAAAAAGAAGTACGCTATTAACTATTTAACGTACCTGTCTCTTCCGAAACGAATGAGTACACACTCTCATATGACACTACCATCGTTATCGGAAAGTCT
+
A@AB?CBBBBABBCCCCBBCC@@AA@CBC@CCAA?@<?;AACCCCB@DD?C@B@@999999%;>CCDCCCCCBBB9><9:;:;*;A?B@CCCC5CCDACCCECDBAA?C?CC?CCC?BBBBBCCCCCCCCDCCC?BBBB?BBBBBB@@<A>B@@>@CCCCCAA>BBBCBB>BB>BBA9==9999+9==;====??'?A?B:98?>>8815179877)84:@B@@>@B===00,09=>?9?@A:AABCCCCCBBBCBBCCA>>BBBBBBAA>ACCCC?BBAC@DE=B888
@ATNG8:00583:02521
GATGGTAGTGCGTGAGAGAGAGACCCAGAAGATCAGGAACTCTAGAAGAATTCAGATTTTAACACGAGAGTAAACGTAAAAAGAAGGTTTTTACAAGACTCACGTTATCAATATTGCAGCAGTACGCACACAATCGAAGCGCAGTAAGGATGGCTAGTGTAACTAGCAAGAATACCACGAAAGCAAGAAAAAGAAGTACGCTATTAACTATTAACGTACCTGTCTCTTCCGAAACGATTGAGTACGAGAGAGCACACGTGTCTACCATCGTTATCGGAAAGTCT
+
BBBD@CCBBBBBBBBDCCDGGB9997;CC@CBBBBB>B>BBAACAB@BC@B?@??8::9-7<ABDBBAAAABC;BBBBBBB2AA<@5;;;;*;BB@BBBBHFECC?CCBB?BBC?BBBBCCCCBCCCCCCCC@CCCB@CBBBCCAA<@>@AA?BCBBCCCC@BAABBB@??<>BA=AA99928>?;?@@@@.@A>A???CCCAA7:4;==>5:4:AA:;:;AAA@AA=@=@CC>CBBB?BCCCBBBBBBB===BBBBAAABCCBB?@@@@C@BBAA>@B>B>>>
@ATNG8:00586:02546
GATGTAGTGTCATATGAGAGTGTGTACTCATTCGTTTCGGAAGAGACAGGTACGTTAATAGTTAATAGCATACTTCTTTTTCTTGCTTTCGTGGTATTCTTGCTAGTTACACTAGCCATCCTTACTGCGCTTCGATTGTGTGCGTACTGCTGCTATATTGTTAACGTGAGTCTTGTAAAACCTTCTTTTTACGTTTACTCTCGTGTTAAAAATCTGAATTCTTCTAGAGTTCCTGATCTTCTGGTCTACTACACTGTACTCTACCATCGTTATCGGAAAGTCT
+
?A?@ACBBBCCBBCCCCECCCCBBBB@AB996;AAA=BC@C@CCCCDCC@CCCBB@B?CCCC?C@DCCCBBBBB=??@@A1@B?CCCC=BBAA<ABB<BD<@?CBBB@CCBBBCAB>ACC?C?BCCDDAAA@CCCC@BBCCCCBCBCCCDCBBBCBCC?CC?C?CCBBBCBCC<?>>>>3>;>9;;;;;*;B@AA=ACDBCBB@A@<@A@A0ABBAB@B?BEAHBBBCCC?B@AAAAAA<@@@;@ACBBCDCCBBBCCCBBBCC>B9::B?BABB?CA=CA@@
@ATNG8:00590:02544
GATGGTAGTCTCAGATAGTCTATAGTACTCATTCGTTTCGGAAGAGACAGGTACGTTAATAGTTAATAGCGTACTTCTTTTCTTTGCTTTCGTGGTATTCTTGCTAGTTACACTAGCCATCCTTCTGCGCTTCGATTGTGTGCGTACTGCTGCAATATTGTTAACGTGAGTCTTGTAAAACCTTCTTTTTTACGTTTACTCTCGTGTTAAAAATCTGAATTCTTCTAGAGTTCCTGATCTTCTGGTATGACTAGTGTACTACTACCATCGTTATCGGAAAGTCT
+
@@AC?BDDCCCCCCDDCCACCCCCCCCBBBBB?BBBC=CC@B?BECCCCC@BBDBC@B@CBDC?C@CCCCBCCCC=;;;;-99:,::;;/;@AA=B;;7;C@BBCCCE?BBCCCCBC?BBB=@<@AA@A@A?A>??>BBBBCBB::;AA;;:AA?@@@@CD@D?B;;;BBCFIAAAACC7B?B?CCCCCC*CBDCG>ACCAAACCCB@BBBB2A@@@A>A>BB@CCCCCBB@B@AAABBB?BBC@CDBBAB@@BBCFCCBCCCCD?CAAACACCBB?CA<AAAA
@ATNG8:00601:01942
GATGTAGCTCGCTGATGATATCTCCAGAAGATCAGGAACTCTAGAAGAATTCAGATTTTTAACACGAGAGTAAACGTAAAAAGAAGGTTTTACAAGACTCACGTTAACAATATTGCAGCAGTACGCACACAATCGAAGCGCAGTAAGGATGGCTAGTGTAACTAGCAAGAATACCACGAAAGCAAGAAAAAGAAGTACGCTATTAACTATTAACGTACCTGTCTCTTCCGAAACGAATGAGTACACACTCTCATATGACACTACCATCGTTATCGGAAAGTCT
+
CB@ACBCBBCCCBBBCBCCCBB:9:;DDAECCC@@?@@BBBBBBCABB?B@BCA?????.?@BBCAAACCCDD;BBBBBBB0AB<@=@BB9BBFFGCCCCCC@@<@=@C@DCD?BBCBBDBBBCCGC@@@A<AC@@?AAACCCCA?FAC??>?ACCCDCC?DDDCAA@BB>AAB?BAA@@8>??9?ABBB3BB>AABBBBBAA:=:>??B;>;>@BAA?BBAACCC?C@CAA<BAA=BCDBBBCBBBBBBBBBA=>CD??ACBA>@AA??=@DDDADD=B???
@ATNG8:00601:01943
GATGGTAGTACATGATAGACGACACCAGAAGATCAGGAACGTCTAGAAGAATTCAGTTTTTTAACACGAGAGTAAACGTAAAAAGAAGGTTTTACAAGACTCACGTTTAACAATATTGCAGCAGTACGCACACAATCGAAGCGCAGTAAGGATGGCTAGTGTAACTAGCAAGAATACCACGAAAGCAAGGAAAAAAGAAGTTACGCTATTAACTATTAACGTACCTGTCTCTTCCGAAACGTAATGAGTACAGAGAGTACGATATGTCTACCATCGTTATCGGAAAGTCT
+
>>;;7<<<:;;@666B997/0//::7<<=959;///)/)/////://)44.4.33444444#4398<<665;977.7///777'7727)555&59939999:<<<=>7=8::45447;:98::944455555594559=9=:494:::5;:@@@<?;;?99:>;<::;<<9<<8;::6:;98;1///(/(/8888%89388599773332739;32.2475;=>7;;;;=5000=?@A<A0//7:658///666688433::<=====B@=59////095532>>1>999
@ATNG8:00606:01922
GATGGTAGCGCACACATAGATACAGTACTCATTCGTTTCGGAAGAGACAGGTACGTTTAATAGTTAATAGACGTAACTTCTTTTTCTTTGCTTTCGTGGTATTTCTTAGCTAGTTACACTAGCCATCCTTACTGCGCTTCGATTGTGTGCGTACTGCTGCAATATTGTTAACGTGAGTCTTGTAAAAACCTCCTTTTTACGTTTACTCTCGTGTTAAAAATCTGAATTCTTCTAGAAGTTCCTGATCTTCTGGTAGAGCGTGCATATATCTACCATCGTTATCGGAAAGTCT
+
556>8=DC@<555599=::;B<777///9979;;90>9=:6:7///<<::4555555)4399;?.;59?955>==8<<8<=<<<)9990989;)454;7;5//)/;)/////;=8566>>>>E?BBB=@=@;;9==9929999.599555555555::9:<75557<<9>7::=;;;;=>9===??>+;59:.5555$45;<<05555995555.5555$5559;./)/;5/////)/:3:7<=<<<@055;099@<<666>>@;99A?@>?==?9999<999><@?8@998
@ATNG8:00610:01966
GATGGTAGTATAGAGCTCTACATAGTACTCATTCGTTTCGGAAGAGACAGGTACGTTAATAGTTAATAGCGTACTTCTTTTTCTTGCTTTTCGTGGTATTCTTGCTAGTTACACTAGCCATCCTTACTGCGCTTCGATTGTGTTCGTACTGCTGCAATATTGTTAACGTGAGTCTTGTAAAACCTTCTTTTTACGTTTACTCTCGTGTTAAAAATCTGAATTCTTCTAGAGTTCCTGATCTTCTGGGCAGATCTCTGCACACGCCTACCATCGTTATCGGA
+
;59?7;B@@AA@@AJFBBBCCDCCCCCCCCA@?@CBB<BB?B@@@@CCBB?CCBBB>B>BCBB?B?BBBBCCCAA>@@@@@.@A=A;9:9/;BAA>@CC@BB>@==>AA>>=>>ABDD:AAA:?<?A>;<>>=:=??>;@@@A<AAA??@@@@@::7:@>9>@3638@???AAAA8<7888)84:4:=<=<.<A?AA388A888==8807<=;/=;;;@=B<@@<@@@B;:;=D<BAAB>=8;66:1://///66//-<<///>0668/55532(---5,2
@ATNG8:00617:01952
GATGGTAGGTGCACATGAGTGTATCCAGAAGATCAGGAACTCTAGAAGAATTCAGATTTTTAACACGAGAGTAAACGTAAAAAGAAGGTTTTACAAGGCTCACGTTAACAATATTGCAGCAGTACGCACACAATCGAAGCGCAGTAAGGATGGCTAGTGTAACTAGCAAGAATACCACGAAAGCAAGAAAAAGAAGTACGCTATTAACTATTAACGTACCTGTCTCTTCCGAAACGAATAGTACCTCTCAGACGCTCGTCCTACCATCGTTATCGGAAAGTCT
+
444<7<<<9=BBBBBBCCCCCCCBB?BBA=BB@@?=9@<@CDCCCC;@A4:49@ABBCCC1949A@??;<A;>@6@=55999(5;9C<DDD9BBF@C:BAB@AA@=@;>>:??@443:9345<::8==BBCB>@ABC?BB???@9939=;;;588?@:3447::::9943303=C8==B>>3555269696'22+27667;;AA;A3;77;:>3;>>>=9>99888;4848:=/833.39976759///99;;88=@BBB?BBC@CBA::8:BBC?CB=BBCA
@ATNG8:00617:01966
GATGGTAGCACACGAGATCTCATCGTACTCATTCGTTTCGGAAGAGACAGGTACGTTAGTAGTTAATAGCGTACTTCTTTTTCTTGCTTTCGTGGTATTCTTGCTAGTTACACTAGCCATCCTTACTGCGCTTCGATTGTGTGCGTACTGCTGCAATATTGTTAACGTGAGTCTTGTAAAACCTTCTTTTTACGTTTACTCTCGTGTTAAAAATCTGAATTCTTCTAGAGTTCCTGATCTTCTGGGCTGCGCTGATATGCGCTACCATCGAATGAGGTTAGTCT
+
::;?7:<A<BBBBBBBCCDABB<<EBBBBC@A:@BBB=CIHIBCCCDCBC@BBBBB?BBBBBB?B?BAABB;:;A@BBBAB,;;445?@6AB;;;;FC@DJ;;;ADCB?CCBEEDCC?CCFAC@BBC;;;BC?CCICACBBBBAAAJAAABB@CC?BCB@CC?B=@@A@@@BAB>?;;;;.929299?@@1B??@?,99>>>=B>>?7A?C?1><@>>;?>AB@AAAB@@@=B<AA@ACC5;;;;0;@@@AAAABBDCCCCDCCC@CCBBB@BCCB?B@BBCCD
@ATNG8:00621:01951
GATGGTAGCACACGAGATCTCATCGTACTCATTCGTTCGGAAGAGACAGGTACGTTAATAGTTAATAGCGTACTTCTTTTTCTTGCTTTCGTGGTATTCTTGCTAGTTACACTAGCCATCCTTACTGCGCTTCGATTGTGTGCGTACTGCTGCAATATTGTTAACGTGAGTCTTGTAAAACCTTCTTTTTACGTTTACTCTCGTGTTAAAAATCTGAATTCTTCTAGAGTTCCTGATCTTCTGGCGCTCTGTCACGTCTGCTACCATCGTTATCGGAAAGTCT
+
///84::??;=BBB=?>CCCCB>>A@;@AABDACBDADE?C@BBBBBAB>BBA@B=A7;5<<7<?@@@BB?C==8=8888)7;3:888.7:9=4>A<=BB;==@::=8B?AA???B@CBB=A;?:;/////099>A;A;;:888A@;;9:9///4879;@A;><>>===;99:+//666-67=1;;AAA/A@AAA:A@???:888A:::::,9///6/609<;A>>>B;<6<::::<<=:>>>:;;;==>:;776==;;;>>@>===///493366:;*//66
@ATNG8:00622:01959
GATGGTAGTGTCATATGAGAGTGTGTACTCATTCGTTTCGGAAGAGACAGGTACGTTAATAGTTAATAGCGTACTTCTTTTTCTTGCTTTCGTGGTATTCTTGCTAGTTACACTAGCCATCCTTACTGCGCTTCGATTGTGTGCGTACTGCTGCAATATTGTTAACGTGAGTCTTGTAAAACCTTCTTTTTACGTTTACTCTCGTGTTAAAAATCTGAATTCTTCTAGAGTTCCTGATCTTCTGGACAGAGTGTGCAGATACTACCTTCGTTATCGGAAAGTCT
+
?A@D@DDAAABCCBBBCCFFBBBCCBBBBCCC@BABC>CC@C@CCCCCCDFGFD;;:;?CAAB?CACCGFBBBA?<999:9*;A<@@BB=AB;;:;CC=CD?;:<CGM@CCCCCBBCADDD?B?BCCCCCCC@CCCC@BBBBCCCCCBBBBBBBD@DBB@CC@B@BBCBBBCCC@CCCBA7@4;4;;;;;*;CDCE>BBBBBBCBCCFFFFI5CBBBB>A?AC?CCDFDBB?B@ECCCBB?@?@@BBBCBBBBCBBBBCCDCCCB?C@CDE@A@@@=@@<@???
@ATNG8:00626:01933
GATGGTAGCGCATATCAGCGCAGCCCAGAAGATCAGGAACTCTAGAAGAATTCAGATTTTTAACACGAGAGTAAACGTAAAAAGAAGGTTTTACAAGACTCACGTTAACAATATTGCAGCAGTACGCACACAATCGAAGCGCAGTAAGGATGGCTAGTGTAACTAGCAAGAATACCACGAAAAGCAAGAAAAAAGAAGTACGCTATTAACTATTAACGTACCTGTCTCTTCCGAAACGAATGAGTACAGAGAGTACGATATGTCTACCATCGTTATCGGAAAGTCT
+
555>7<965;:@0/0/=?>BBCCCC>CDF@CCDB;;7;?CBBCDCB@BE@B?BBBBBABB5B>BCDCCCCDCCE=@@;;;;;*;@<@=@A@7ADC@CCCBCDCBB?B@BB?BBC@BBD?@@ACDDCCDCCCDACCAA<@@@@CABA<@<A;:6;DAA@CCC@BCCBBB?BB@AAA<??8888*9<=999999:%:><?979BCCCC<?<>AAA??<@@CCDABBBBA@@<@=@BD>BBB?@@@DBBBBBBCA@AAAABBBCB@@@BB>BAABB?B?>><>A:=:::
@ATNG8:00627:01933
GATGGTAGTATATCGCGTCGCTATCCAGAAGATCAGGAACTCTAGAAGAATTCAGATTTTTAACACGAGAGTAAACGTAAAAAGAAGGTTTTACAAGACTCACGTTAACAATATTGCAGCAGTACGCACACAATCGAAGCGCAGTAAGGATGGCTAGTGTAACTAGCAAGAATACCACGAAAGCAAGAAAAAAGAAGTACGCTATTAACTATTAACCTACCTGTCTCTTCCGAAACGAATGAGTACACATCGTCGTGTCGTGCTACCATCGTTATCGGAAAGTCT
+
ABAC?BBBBBBDDDDDDDDDECCBB?A@@=BBABBD@B@CCCCCBD@CC@C@BBBBBDDD3A?ACAAAAAAAAC@BA9;;::);?<@;@@@9BBB@CCFCCBBCC?C@BB@BBC@BBBCCBBBCCEECBCCC@DCBB?BBBB????9@=AA@?ACBCAACA?CCCCBB?BB>???:=?999,8<<9999999%9@;A99:CBDAA;@;??AA:>:><@@A:>>>>AAA<A<@@@9@AA<A?@??@@??>BBBBAAB>?>>>>>?>>:>@@AA;>>@C7;95<977
@ATNG8:00630:01956
GATGGTAGTACATGATAGACGACACCAGAAGATCAGGAACTCTAGAAGAATTCAGATTTTTAACACGAGAGTAAACGTAAAAAGAAGGTTTTACAAGACTCACGTTAACAATATTGCAGCAGTACGCACACAATCGAAGCGCAGTAAGGATGGCTAGTGTAACTAGCAAGAATACCACGAAAGCAAGAAAAAGAAGTACGCTATTAACTATTAACGTACCTGTCTCTTCCGAAACGATGAGTACCTCTCAGACGCTCGTCTTACCATCGTTATCGGAAAGTCT
+
;444.4444:;:;;;??DAC;;;><8<<<:>666<<:=:=655:44.9:.4.33:44444$5.55;>@@@@FDD>;;;AA@A0@?<;<@@@2@@@9>=;;?<<<@?C?BB?BCD8;;:ABAABB;;;@@@::29?>>=@@@>>?9;2:<@:949@@::A9;6:@@?>@<;;49@?;??999*998/77777'/;49///8/33=6;6;?;;67067>566:A@:990,09;;>40///77:5559===BBBBBBBBAAAA@=??;?B>:@?@@:;5;;.;?==
@ATNG8:00634:01963
GATACATATCGTACTCTCTGTACTCATTCGTTTCGGAAGAGACAGGTACGTTAATAGTTAATAGCGTACTTCTTTTTCTTGCTTTCGTGGTTTTCTTGCTAGTTACACTAGCCATCCTTACTGCGCTTCGATTGTGTGCGTACTGCTGCAATATTGTTAACGTGAGTCTTGTAAAACCTTCTTTTTTACGTTTACTCTCGTGTTAAAAATCTGAATTCTTCTAGAGTTCCTGATCTTCTGGATATGAGTGACTCGTGCTACCATCGTTATCGGAAAGTCT
+
CBBBDCCCBCAABCDDDCEAABCCDAB>BCCD=BB?C?CCEGCCC?CEDBB=B?CCCC?C?CAAACCDED@:::99):@=@BBE?BBBB>@@?5?B?@>?BBB@BBBBBBBC=AAA>A?ACBCCBAA>ABAA?ABBB?<><@@>>@>><A=AAA;AA;@<@A>>>AA?><?@@@A2@:@9==;;;8%7:.//)./..;<<@=;06888'2:;<B8B>BC?CCCCCBA?B?BBBBAA>@@A?BBBBCBBBBCBBBB=>=B@B>BBBBB>BBBB>B@9@@@@
@ATNG8:00642:01920
GATGGTAGCTCTGCTCTGACTCTCGTACTCATTCGTTTCGGAAGAGACAGGTACGTTAATAGTTAATAGCGTACTTCTTTTTTCTTGCTTTCGTGGTATTCTTGCTAGTTACACTAGCCATCCTTACTGCGCTTCGATTGTGTGCGTACTGCTGCAATATTGTTAACGTGAGTCTTGTAAAACCTTCTTTTTACGTTTACTCTCGTGTTAAAATCTGATTCTTCTAGAGTTCCTGATCTTCTGGATATGAGTGACTCGTGCTACCATCGTTATCGGAAAGTCT
+
::4;.44444;@AAB@@ABBCCGECCBBBBCC@AAAE?DB>B>??@;;9@=@@CCCAD@AA@B?B>BBBCBCBBB>:;;;;:#4>=BABB6=/0/)/9;49@4699:<=9>>>=;;;<;@@@4949==@=>@?000>@+00=009996<@@>??@C?@<<;BB=B?C:;:===00+0<=:>+=5>=BBBBB,@@;;:/9999999955.555&5/////277277;;944.45444:44.489.56>><>?>>???><655<::5>@@;=9=<<>17738???
@ATNG8:00644:01926
GATGGTAGAGTATCATGTGTATCTCCAGAAGATCAGGAACTCTAGAAGAATTCAGATTTTTAACACGAGAGTAAACGTAAAAAGAAGGTTTTACAAGACTCACGTTAACAATATTGCAGCAGTACGCACACAATCGAAGCGCAGTAAGGATGGCTAGTGTAACTAGCAAGAATACCACGAAAGCAAGAAAAAAGAAGTACGCTATTAACTATTAACGTACCTGTCTCTTCCGAAACGAATGAGTACACATCGTCGTGTCGTGCTACCATCGTTATCGGAAAGTCT
+
@@@D@CCCCCC?B@A<=?CCECCBB@CCC@CBCC@@>@@CCDCCCC?CC?C?BBCCCCDD2C?CCCBCCCCCCC>BCCCDDD3CCAC@CBB<BDD@CBBCBCA::8:?BC@BBB@BBBBBBCBBBBBBCCCD?BBCC@BBA@ABAB?B@C@@>@CBBDCCC?CCCCCC>AA>BBC?BBB@@9@<<8898989%0>;>0/0??BAA=<99==?8=:>=CCJ@CCCCA@@9>;???9@AA?ABBBCBDBBBCBBCBAAADDDBAAEBB>BBBAA?BBBB?BD@D?>>
@ATNG8:00646:01961
GATGGTAGGACGAGCGTCTTAGAGGTACTCATTCGTCGGAAGAGACAGGTACGTTAATAGTTAATAGCGTACTTCTTTTTCTTGCTTTCGTGGTATTCTTGCTAGTTACACTAGCCATCCTTACTGCGCTTCGATTGTGTGCGTACTGCTGCAATATTGTTAACGTGAGTCTTGTAAAACCTTCTTCTTACGTTTACTCTCGTGTTAAAAATCTGAATTCTTCTAGAGTTCCTGATCTTCTGGGTGCGCTACAGTCTCTCTACCATCGTTATCGGAAAGTCT
+
@:>A<@A@<@BBCCBBBCB?BB:9;;CCCFAA?ACCFF@B@BBBBDBB?BECBB?B@CCCC@C@CAAACCCCA?CCCCC3A@=@BCC>AAAA?AAB@BB=779CCC@BBBBBBBB>@>@<@<AAAAA;;;9>@@>;@@>A===AC>>>@@::::===:=>;?<>>@BBB@>>;>?BAB6?=?<@@=AA8;;?CC:??@@BAAA:8/8888(8<===:>=BB=???;;;A<@<???AAA;>>>>7<=:;:AAAAAA?@=>>@@@<==>@E<>==@<AD:A@>:
@ATNG8:00648:01926
GATGGTAGCAGACGTGACAGAGCGCCAGAAGATCAGGAACTCTAGAAGAATTCAGATTTTTAACACGAGAGTAAACGTAAAAAGAAGGTTTTACAAGACTCACGTTAACAATATTGCAGCAGTACGCACACAATCGAAGCGCAGTAAGGATGGCTAGTGTAACTAGCAAGAATACCACGAAAGCAAGAAAAAAGAAGTACGCTATTAACTATTAACGTACCTGTCTCTTCCGAAACGAATGAGTACGTGTGCGACGTGTCTCCTACCATCGTTATCGGAAAGTCT
+
>>>C=AA@AABB?;;;@@>;9959=9=<<>@CC@@AAG@CAAABCC?A@594:???BCCD3C@CC@?@ABBBAC>?:;6===*<?:>.9::4:CC@BCDCEDD@@?A@EEADCC?BBCCBBBCCCCCCDCCB@BCCC>@@BCBBBB>A=A;;6;BB;;:DDADCBBBBABB=??827;77743886777799%9A?B??@DAA@@;><===A7;5;ABBB@BC@@@@@<==?==6=9939AAAAB???BA???A@887AA6738=<6;<<9?=????9=>7=789
@ATNG8:00648:01965
GATGGTAGCAGACGTGACAGAGCGCCAGAAGATCAGGAACTCTAGAAGAATTCAGATTTTTAACACGAGAGTAAACGTAAAAAGAAGGTTTTACAAGACTCACGTTAACAATATTGCAGCAGTACGCACACAATCGAAGCGCAGTAAGGATGGCTAGTGTAACTAGCAAGAATACCACGAAAGCAAGAAAAAGAAGTACGCTATTAACTATTAACGTACCTGTCTCTTCCGAAACGAATGAGTACGTGTGCGACGTGTCTCCTACCATCGTTATCGGAAAGTCT
+
448834444499556;;DBBBEDBBFCCCFA@AA;;6:;@ABBBEF?AA?A=@@A@@@@@2@?BBBBCBBBBBE>CCBDCDD5CD@D@DDD;CDEBD<<;CBBBD=@=@B>ABA?@AABDDCCCHCCB;;;@=AABC@@@;:;A@A=A@CAA?AEBABACC?BAAACCACC?CCC?A@@@@889788999:(8A;@ABBB@@@A<?<>=;@<>8;ACCD@BBDDCEB?B?BDD=B::69???ABA???999@BBAC=>7785:=>8=<>>C>BBCB?BB<BAAA
@ATNG8:00649:01930
GATGGTAGTCTCAGATAGTCTATAGTACTCATTCGTTTCGGAAGAGACAGGTACGTTAATAGTTAATAGCGTACTTCTTTTTCTTGCTTTCGTGGTATTCTTGCTAGTTACACTAGCCATCCTTACTGCGCTTCGATTGTGTGCGTACTGCTGCAATATTGTTAACGTGAGTCTTGTAAAACCTTCTTTTACGTTTACTCTCGTGTTAAAAATCTGAATTCTTCTAGAGTTCCTGATCTTCTGGGTCTCTCTCTCACGCACTACCATCGTTATCGGAAAGTCT
+
B@@@:BBDDDDCBBBCCBAAACB;;;BBBA;;6<BAC<CD@B@BCBBDFC@CCDA@?@?BA=@6;69?AAAA@<A9=>??@,>C869ED;@@;919=>:<>,/0<=;?=@ABBBBCC?BAA=A?C@AAAAAAACCCC?CCCCCCCA@@@@;;;BC@@AA>@B@B9<0000/@<@=A@@@@-;2:;:;:;-:===@4::@@BBB@@@5;;;;*;;;;@<@=BA?@@@BBBB@B@CBCBBA>ABCC>AA@B@@@@AAAA@@;;;AC?CBB@@=@BCB@BE>C@00
@ATNG8:00601:01993
GATGGTAGTGCGTGAGAGAGAGGCCCAGAAGATCAGGAACTCTAGAAGAATTCAGATTTTTAACACGAGAGTAAACGTAAAAAGAAGGTTTTACAAGACTCACGTTAACAATATTGCAGCAGTACGCACACAATCGAAGCGCAGTAAGGATGGCTAGTGTAACTAGCAAGAATACCACGAAAGCAAGAAAAAGAAGTACGCTATTACTATTAACGTACCTGTCTCTTCCGAAACGAATGAGTACATAGATATACGTATAGCTACCATCGTTATCGGAAAGTCT
+
@?@@=@@CCBBBCCDDBCCCC@6997;CB@CBCBBA>@?BBB@@?C?BB@B?A@ABBBBB3B?BBCAABBBBBB<@BABEGG5BA=A5;;;.;CC?CBBBCCDJC?A?AB?@AC<@@BBCCDCCDCCCCCBD?CCCC?BBBBBBBB>B?B@@?@CBBCCBB?BBBBBB?BB>BCC?CD9::29<<8===??.?A>ABABCA@@?<=??AD:=:>@CBC?CCCCBAA>A>ACD>E??=?BBBBBBC@AAAADCCAA>>AAA??AA<B@@?B?BBAA?AD:B666
@ATNG8:00602:02014
GATCTCGCTGGATGATATCTCCAGAAGATCAGGAACTCTAGAAGAATTCAGATTTTTAACACGAGAGTAAACGTAAAAAGAAAGGTTTTACAAGACTCACGTTAACAATATTGCAGCAGTACGCACACAATCGAAGCGCAGTAAGGATGGCTAGTGTAACTAGCAAGAATACCACGAAGCAAGAAAAAGAAGTACTCTATTAACTATTAACGTACCTGTCTCTTCCGAAACGAATGAGTACACATCGTCGTGTTGTGCTACCATCGTTATCGGAAAGTCT
+
<<>CB0000/)/99::@@@BA89;9@@AAB@@:@699C<<<D;?;7>:9938888=)==?@@??>??==@70//<;::'///,59>@@2@>>:>A??<?;?A:B?DB@??<<CCCCCCBABACBBBC@@?@BBCAAAACCCDB?B?A;;7<BBADCCC?BBB@@@<>>8=A?89:0/)/990668;;,8;289;97222:5:5<89949299=@@;@=77778197<=>89<<<65567775/..899;;9<=7;;?@@@A4798665>=AD<@@8?876
@ATNG8:00603:02016
GATGGTAGTGTCAGTGCGCGTCGTCCAGAAGATCAGGAACTCTAGAAGAATTCAGATTTTTTAACACGAGAGTAAACGTAAAAAGAAGGTTTTACAAGACTCACGTTAACAATATTGCAGCAGTACGCACACAATCGAAGCGCAGTAAGGATGGCTAGTGTAACTAGCAAGAATACCACGAAAAGCAAGAAAAAAGAAGTACGCTATTAACTATTAACGTACCTGTCTCTTCCGAAAACGAATGAGTACGAGAGAGCACTCGTGTCTACCATCGTTATCGGAAAAGTCT
+
BCBB?BCBDDCCCBBBCBCDCCDBB>ABB?BBBA@@<@=AABCCAA>AB?B?A?A888888%9>AAABBCCDBBB<ABAAA@@,@@<@=BBB<CDEAHCCBADCBB@CACB@CA@>@CCBBBBBCCCCCCDCC?BB??<@BA@DB??=@@BBB?BCBCBB@?=?BBA9919939>=39:::::+:?@;9:9:::%:>9?988@@@@@7;7:=@@1839?BAB>AC==8..+,+,,,,),,,).???BBABBBBCBAABBBBBBBAB8987<==8949@??3:::+9::=
@ATNG8:00608:02010
GATGGTAGAGTACAGTGAGTAGACCAGAAGGATCAGGAACTCTAGAAGAACTCAGATTTTTAACACGAGAGTAAACGTAAAAAGAAGGTTTTACAAGACTCACGTTAACAATATTGCAGCAGTACGCACACAATCGAAGCGCAGTAAGGATGGCTAGTGTAACTAGCAAGAATACCACGAAAGCAAGAAAAAGAAGTACGCTATTAACTATTAACGTACCTGTCTCTTCCGAAACGAATGAGTACACACTCTCATATGACACTACCATCGTTATCGGAAAGTCT
+
:;;C@BCCCCCCBCCCCCCCCGBB?BCC@B@CCCCC@C?BBBAACB?BB@BBA?@<<<<<,=<???BAAA@@@B;A>=>CCC3?<8;/777&355.57788;===-/*.;/66>;??@A;;:?A?888@@AA:==>>9>;888:78076>=><A<;<?@@@=>>;:?>:;;6;AA5;;==<4=8817@AAA/??:>=??@>=>A=A:==@A<@<@AB::8;ABA@@@;>;>AA:ADC?<<=B:::>=>>>AAAAB>>=:;;====8;;?AEAEAAA<??8?B??
@ATNG8:00609:02006
GATGGTAGCTCTGCTCTGACTCTCGTACTCATTCGTTCGGAAGAGACAGGTACGTTAATAGTTAATAGCGTACTTCTTTTTCTTGCTTTCGTGGTATTCTTGCTAGTTACACTAGCCATCCTTACTGCGCTTCGATTGTGTGCGTACTGCTGCAATATTGTTAACGTGAGTCTTGTAAAACCTTCTTTTTACGTTTACTCTCGTGTTAAAAATCTGAATTCTTCTAGAGTTCCTGATCTTCTGGGCTGCGCTGATATGCGCTACCATCGTTATCGGAAAGTCT
+
BBBB?BBB@A;BCCCBBCCCCCBBBCCCEDBB@BCC?CG?B?BCCCCCC?C@BBE@D@CCCDACACCCCCCCBB>;;::9';@>ACED?CCEF?ABG@CC?AAADCC@CDFCCCCC?BBB@C@DDBB@@@C@DCBB?CBC@@@@?CBABBBBBC@CCD?CC@B?AABBABCBB=ABBBB7A>A;A@@@B0@BBBF>CBBCCCBBBB?ACBC5BBBCCACACC?BCBCB@?>@@DDCCCC=@?CC=CCCBCDBBBDDBCBCCCCC@CBCBC@CBCD@CC>CAAA
@ATNG8:00612:01986
GATGGTAGTACATGATAGACGACACCAGAAGATCAGGAACTCTAGAAGAATTCAGATTTTTAACACGAGAGTAAACGTAAAAAGAAGGTTTTACAAGACTCACGTTTAACAATATTGCAGCAGTACGCACACAATCGAAGCGCAGTAAGGATGGCTAGTGTAACTAGCAAGAATACCACGAAAAGCAAGAAAAAAGAAGTACGCTATTAACTATTAACGTACCTGTCTCTTCCGAAACGAATGAGTACTATGTAGAGCTCTATACTAATCGTTATCGGAAAGTCT
+
<<<B?@AA==>BBBBB@??9944::8;<<8=ABBAA55.59;<<<<85965=;?>>@@@@+A<@AA@BCA<AA@>BBBCDDD1BB?B?BBB7B;;49@@@>@A:;;)98==;;::7;;;<AA@@@AA@CA@AC?BBAB=ABBCBB;;50:B00+0@000?BH@CCBBBB?BD?:::3999999+9<=99::::9%9;38737:9=>?=??@@AA9:198:;9:?BBDBAAAD?@BA=@@?:>@A9:9CCCB998?@@?BA=>>@?>?><=5<;CCCC<??9@89:
@ATNG8:00623:01986
GATGGTAGTGATACATATCAGACACCAGAAGATCAGGAACTCTAGAAGAATTCAGATTTTTAACACGAGAGTAAACGTAAAAAGAAGGTTTTACAAGACTCACGTTAACAATATTGCAGCAGTACGCACACAATCGAAGCGCAGTAAGGATGGCTAGTGTAACTAGCAAGAATACCACGAAAAGCAAGAAAAAAGAAGTACGCTATTAACTATTAACGTACCTGTCTCTTCCGAAACGAATGAGTACTGCGTCTCACTCTCGCCTACCATCGTTATCGGAAAGTCT
+
CBBB?BBBBBCABBCCBBCCCCCCCBCDC?BCCCA@?A?BBBBBBB?BB?B?BBBBBCCC3C?BBCAAABBBBC=99<:9::*9@;A9BBC;CCCAABACCBB;;:;@CC@BCC@BBBBCDDCCBCECCCBB?BCCC>AAAACC@?=AADBB?BBBCECCC?CBBBBB?BC@AAA9==9999+9<=9999999%0>;@000@@C==:>:=??@<@<@?BBB@BBBAA@?492999.9@@=BCCCCBBBCCFCBBBAA@CBBCC@CCB?ADCAA?ABCC?BF@D::9
@ATNG8:00624:01972
GATGGTAGCGCACACATAGATACAGTACTCATTCGTTTCGGAAGAGACAGGTACGTTAATAGTTAATAGCGTACTTCTTTTTCTTGCTTTCGTGGTATTCTTGCTAGTTACACTAGCCATCCTTACTGCGCTTCGATTGTGTGCGTACTGCTGCAATATTGTTAACGTGAGTCTTGTAAAACCTTCTTTTTACGTTTACTCTCGTGTTAAAAATCTGAATTCTTCTAGAGTTCCTGATCTTCTGGGATGTGTGCGCAGTGCCTACCATCGTTATCGGAAAGTCT
+
0//7170//;=CBBBABBCCCCCCCCCCCC@??@CCC>CE?B@BBBDCCC@BBBCD@D?BCCC?A>ACBBBBBCC?@@@@>0>C<?@CC=CEBB@CCB?CD9;:BCBB@BCCCCCCC@CCC?B?BCBCBECC?BCCC@CCCCCCCCCDCCBDDCC@CBB=BC?C?CCCBBBCCC?CCDDE9A>@>@CFGF1CCCCC=BBCCGGEAAA@BFGF1CBBBB;A<AC@CCDDBA@?C?CCCCCC?B==<3<000AAABCCCCBCE@CBB@CCDBCACCCC@CC=CA@@
@ATNG8:00625:01972
GATGGTAGCGCGACGAGCGTAGACCCAGAAGATCAGGAACTCTAGAAGAATTCAGATTTTTAACACGAGAGTAAACGTAAAAAGAAGGTTTTACAAGACTCACGTTAACAATATTGCAGCAGTACGCACACAATCGAAGCGCAGTAAGGATGGCTAGTGTAACTAGCAAGAATACCACGAAAGCAAGAAAAAAGAAGTACGCTATTAACTATTAACGTACCTGTCTCTTCCGAAACGAATGAGTACGATGAGATCTCGTGTGCTACCATCGTTATCGGAAAGTCT
+
988;7<CBCBBBDBCCAACCCEBBB<BBB@B;;;;;6;=ABDBBDC@DC?D?99:CCCCC3C?BAAABBCCBBC<?@ABCCC5BC@D?BBB<CCGFCBBCILC@@?AACC@C@@>@BDBBBBBCDCCC@@@D@BBBC?CBBCDCBB>A?A998:DBABCBA?ACDCDA?DD@>>??BAA@C>998<<<=???'?A>@988@@?@A:>:=@@@<><>@BCC?CCCCCCC@B????:?@D?999BCBBBBBBBAAAB888@@>>??==9>;;;E>DAAA<AA9>776
@ATNG8:00630:01993
GATGGTAGCTCGTGCTCTGACTCTCGTACTCATTCGTTTCGGAAGAGACAGGTACGTTAATAGTTAATAGCGTACTTCTTTTTCTTGCTTTCGTGGTATTCTTGCTAGTTACACTAGCCATCCTTACTGCGCTTCGATTGTGTGCGTACTGCTGCAATATTGTTAACGTGAGTCTTGTATAACCTTCTTTTTACGTTTACTCTCGTTGTTAAAAATCTGAATTCTTCTAGAGTTCCTGATCTTCTGGGCTGCGCTGATATGCGCTACCATCGTTATCGGAAAGTCT
+
<BBA:>;00/0///9:<@B=B:69@;655<=5546<>>4<=05.44499<<955665.57555;8=6966ACC@CC?=BCCB1BB;@@@B:A@A<@@>EA<@?@BBCDC8:;9:CBBA@BAA?B@BBBB;99C@CCCC@CBAA@@@@AAAAAA?@>9?=>;?@=><?@BABAB;94995;<9>2626=>AC1AA@BB<A@A>>>00)/05>>?>0<999929>@?<@@AA99:;@4:9?@@<9<ACB=BB::9C@AADA@?CCBBBB>BBBBB@AAAE8;;6;@AA
@ATNG8:00638:01997
GATGGTAGCTCACGTACGTCACACGTACTCATTCGTTTCGGAAGAGACAGGTACGTTAATAGTTAATAGCGTACTTCTTTTTCTTGCTTTCGTGGTATTCTTGCTAGTTACACTAGCCATCCTTACTGCGCTTCGATTGTGTGCGTACTGCTGCAATATTGTTAACGTGAGTCTTGTAAAACCTTCTTTTTACGTTTACTCTCGTGTTAAAAATCTGAATTCTTCTAGAGTTCCTGATCTTCTGGATAGCGACGCGATATACTACCATCGTTAATCGGAAAGTCTT
+
4488.45:;<<555;<666>>BBCBBBBBBBC?CIFH?CJAG@CCCCCCC@BBCFD@B@B@@@?B8;:???AAAC?BBBAA2??>?ABB=BDFE@BAA;@?9?=?BAB?BBBBBBBC>B?@<A:><<=>>;717===,//88<9=<>>@<;525969//,/;6;9=B;887@BB:>>>>>3>;?:>>?>?/>???B:====:9///84999:*8978;:@9>>9966///83858:::?A8<;B>A>>>@??;;;FB===C>>>B;?;;;;1818>>5;;1;=::1
@ATNG8:00642:01970
GATGGTAGGTGCCATGAGTGTATCCAGAAGATCAGGAACTCTAGAAGAATTCAGATTTTTAACACGAGAGTAAACGTAAAAAGAAGGTTTTACAAGACTCACGTTAACAATATTGCAGCAGTACGCACACAATCGAAGCGCAGTAAGGATGGCTAGTGTAACTAGCAAGAATACCACGAAAGCAAGAAAAAGAAGTACGCTATTAACTATTAACGTACCTGTCTCTTCCGAAACGAATGAGTACTATGTAGAGCTCTATACTACCATCGTTATCGGAAAGTCT
+
BCBB@CCC@CCD@CBBCCDCDCCC@CCC@DDDBAB?B@BBBCBCC@BB>@=??A<<<<>.?=@BBBBABBCCC>DC?>;<;,;<8=2999+9@A?@>==???DC9>9>A=AAA7;;CAAA:;;>AA@@@@A;<<<?8<=A@<<886:<A@><@=<=@AAA=A???AC=AA?C@A8::7770:<<8<=<<</:95:A@@>CC??:>;>>>?:=:=;;;>9>??@==?;A=AAD;@BB@BB>=<<=:::>>>BBCBB>>A@>@AAA=ACAAA7????;AA9A855
@ATNG8:00610:02050
GATGGTAGGCGAGAGTGAGACGCAGTACTTTCGTTTCGGAAGAGACAGGTACGTTAATAGTTAATAGCGTACTTCTTTTTCTTAGCTTTCTGTGGTATTCTTGCTAGTTACACTAGCCATCCTTACTGCGCTTCGATTGTGTGCGTACTGCTGCAATATTTTTAACGTGAGTCTTGTAAAACCTTCTTTTTACGTTTAACTCTCGTGTTAAAAATCTGAATTCTTCTAGAGTTCCTGATCTTCTGGGCAGACTCTCACACGCCTACCATCGTTATCGGAAAGTCT
+
CDCD?CBB?B@BBBBABBBB=>BCDAA@BB:@>?A<AB>B8;;:B?@?=@@@BB@DACEHE@D;;<ABA595B?@@@A=0>@,//988///5>?7?AA=>?;:99>=?=?@@999@A>ABD?D=7888:;;;<@@CG=;;;??@@@@@@???>>>:898@?@/?;?:99:9BBC>ABCGG;C@B?AADDE5@@BBB0;5;@@@?AA@@><@@@0@000?4:6>B>?@AB@??>B=BBBB@@>@AAB;A?:;;;>>>==>=>>=CFB=<<;>><>AAA;>>4=;88
@ATNG8:00615:02036
GATGGTAGCACGACACGACGATGTGTACTCATTCGTTTCGGAAGAGACAGGTACGTTAATAGTTAATAGCGTACTTCTTTTTCTTGCTTTCGTGGTATTCTTGCTAGTTACACTAGCCATCCTTACTGCGCTTCGATTGTGTGCGTACTGCTGCAATATTGTTAACGTGAGTCTTGTAAAACCTTCTTTTTACGTTTACTCTCGTGTTAAAAATCTGAATTCTTCTAGAGTTCCTGATCTTCTGGAGATACACATGATACTCTACCATCGTTATCGGAAAGTCT
+
?>@B?BBCCD??<CCCCCCCCCCCCBBBCB::;:CBD>BB=B@FECC@@@@DBBBB?A?CCCC?C?CAAAAACCA=??ADC3@@=?<<=8????@BCD@BB?>>>BBB?BABBCC@@==>A;A;A@??>?>>;AC>>:>>>>>>>=>AAAA:;:A=>>>;?A<>:>===@A@@>:>>>AA5@;><?A???.?A9880555///;78>;@BBA/?:;;B=B=::7:AA@8:89>9>A@>>A8<<A;<>;?>@>A999AAC@???@>:@A?>>;<??A;AA9A888
@ATNG8:00621:02040
GATGGTAGATATATGCACGCTCTACCAGAAGATCAGGAACTCTAGAAGAATTCAGATTTTTAACACGAGAGTAAACGTAAAAAGAAGGTTTTACAAGACTCACGTTAACAATATTGCAGCAGTACGCGCACAATCGAAGCGCAGTAAGGATGGCTAGTGTAACTAGCAAGAATACCACGAAAGCAAGAAAAAGAAGTATGCTATTAACTATTAACGTACCTGTCTCTTCCGAAACGAATGAGTACATAGATATACGTATAGCTACCATCGTTATCGGAAAGTCT
+
<:<A??;?BCBBBDCCCDEDBBBCC@CCC?BBBBBBACACCCBBBB?BA=A>AA@>??=>);6ABCCBBBCBBB=ABBDDCD3BB@C5;;;.;BD>BCCCBBBBA=@=@C?BBB@AAABBCCDCCCCCCDCC@CCAA?BABACCCC>B?B?><?B???BBB@BBBBBB@CC?A@@9>=???8?88188988(/<7;///66=;:5;:888=;@<B?BBB@CECCCCB;@=?@@9@BB?AAABAAABBBBBBBBBBA@?AA?A>@A=A>==A?BCAB>>A9>===
@ATNG8:00639:02044
GATGGTAGGTGCACATGAGTGTATCCAGAAGATCAGGAACTCTAGAAGAATTCAGATTTTTAACACGAGAGTAAACGTAAAAAGAAGGTTTTACAAGACTCACGTTAACAATATTGCAGTAGTACGCACACAATCGAAGCGCAGTAAGGATGGCTAGTGTAACTAGCAAGAATACCACGAAAGCAAGAAAAAGAGTACGCTATTAACTATTAACGTACCTGTCTCTTCCGAAACGAATGAGTACGAGAGTCAGAGCAGAGCTACCATCGTTATCGGAAAGTCT
+
;55<8;AA@FCDC<<<CCCCCCBBB@CEEAD;::@?9@>ABCCBBB>;;5;5;;ABDHGE5C@BBCBCEBBBBB;AAABBBC5CD@C@BBB9CBB@CAA@CCC;99:?BB@BBB?BAABA???A???BCCCC?CCBB?BB??@CB>8=8<:;6:@AAAB771/////.233/36<69<>==3;:8455555$575;8;<=;:98=<888A1808887>;>>>?@AB;><>=?689:=AABEDBEAA===D?>>>A=<<9:::<=6=;8889888;5;D7;:;;
@ATNG8:00646:02037
GATGGTAGACATATCGTACTCTCTGTACTCATTCGTTTCGGAAGAGACAGGTACGTTAATAGTTAATAGCGTACTTCTTTTTCTTGCTTTCGTGGTATTCTTGCTAGTTACACTAGCCGTCCTTACTGCGCTTCGATTGTGTGCATACTGCTGCAATATTGTTAACGTGAGTCTTGTAAACCTTCTTTTACGTTTACTCTCGTGTTAAAAATCTGAATTCTTCTAGAGTTCCTGATCTTCTGGGCAGACTCTCACACGCCTACCATCGTTATCGGAAAGTCT
+
>::<8?;;AABCCCCBBBBBC;;6=<<555;;7;>C>4669=9<>>AABA?BC???;@;?933171788999333389999+=>4@566-5/0/06//*39837837715522256:6;::29;>>@?888818<8A588A:88?AAB@@@@@A@685////(/(.33559799(////(/(/67787)57555'28869859<=:;<<;+6///7262882//.556728268////(//56(588:<=<<<=:;9-,+,,202,,/;7/86947=7;755
@ATNG8:00648:02038
GATGGTAGCACGAGTCACTCATATCCAGAAGATCAGGAACTCTAGAAGAATTCAGATTTTTAACACGAGAGTAAACGTAAAAAGAAGGTTTTACAAGACTCACGTTAACAATATTGCAGCAGTACGCACACAATCGAAGCGCAGTAAGGATGGCTAGTGTAACTAGCAAGAATACCACGAAAGCAAGAAAAAGAAGTACGCTATTAACTATTAACGTACCTGTCTCTTCCGAAACGAATGAGTACAGAGAGTACGATATGTCTACCATCGTTATCGGAAAGTCT
+
488<?ABD@<66ABB;;6;=AAAA@8@AA>AB@@@B>B?BAA;;:@=AA?A?BB@AADEE3D@BBACBEGBCCC>BBBBEGE5@@=@:@@@7@CC<AA:;9@@9;868==:>BB<??@ABCAAACCCFCCCD>BBBB?BBBBCBBB?B?B@A>ADBAAABB?BCDCCD?BB=@9949@A@A8>>>8?@A@A2@B9?>?>CB@AA<@<@@BB8;8;ACBB?@@@@@@@?B?BBD>ABB@CBBBBABBBBBAAAAAABBA@A>998?;?@@@A<@>>=<?A4=;;;
@ATNG8:00600:02095
GATGGTAGGACGAGCGTCTGAGAGGTACTCATTCGTTTCGGAAGAGACAGGTACGTTTAATAGTTAATAGCGTAACTTCTTTTTCTTTGCTTTCTTGGTATTCTTGCTAGTTACACTAGCCATCCTTACTGCGCTTCGATTGTGTGCGTACTGCTGCAATATTGTTAACGTGAGTCTTGTAAAAACCTTCTTTTTACGTTTACTCTCGTGTTAAAAATCTGAATTCTTCTAGAGTTCCTGATCTTCTGGTGAGATATGCATATGCTACCATCGTTATCGGAAAGTCT
+
>><C=BBG@A<<::8:45544<44.5449;55.6<@<5>>9<>ABBBBCG@AAA;::)9=@@@A.946999B99.6:499<<;(99:3:<<=6==8<8<<<5;>6594A;;8;=A<;?3703==/707<<<=<?>999783=00000<=;<<<>=BBB@ABA@C?:>:===@@@CA@;@9999:*:;A499@@@,@@::9,99:5<9595;.4444$4445=9>:>=85/////;6;6;;=;::255>8=>?@C=AABBBB@@AA999<@AAAB>A@@A<@@;AA<;
@ATNG8:00601:02108
GATGGTAGTGGCGTGAGAGAGAGACCCAGAAGATCAGGAACTCTAGAAGAATTCAGATTTTTAACACGAGAGTAAACGTAAAAAGAAGGTTTTACAAGACTCACGTTTAACAATATTGCAGCAGTACGCACACAATCGAAGCGCAGTAAGGATGGCTAGTGTAACTAGCAAGAATACCACGAAAGCAAGAAAAAGAAGTACGCTATTAACTATTAACGTACCTGTCTCTTCCGAAACGAATGAGTACACATCGTCGTGTCGTGCTACCATCGTTATCGGAAAGTCT
+
888<.44:44.444555556666==>4=><8==666@9A;??@??;>7::8;6::;:::::+:=BABAA998933(3844444$4<6;.555&555.55559;;555)45:=8>BB9<<BBCFBCCEAAABAA@A@@@B@:;:CCC@?;@>@;;5;??=@@@@@BBBB@A>AC?BA@<=8...)...),7777,6;600/=<>9;;;A:;<;@7;5:>AAA>B@@@BAA=B>A@D?CCC>BABBBBCCC?997@==>B???>9:9/0)0==;<:@??A29927=;=
@ATNG8:00602:02080
GATGGTAGCTCTGCTCTGTCTCTCGTACTCATTCGTTTCGGAAGAGACAGGTACGTTAATAGTTAATAGCGTACTTCTTTTTCTTGCTTTCGTGGTATTCTTGCTAGTTACACTAGCCATCCTTACTGCGCTTCGATTGTGTGCGTACTGCTGCAATATTGTTAACGTGAGTCTTGTAAAACCTTCTTTTTACGTTTAACTCTCGTGTTAAAATCTTGAATTCTTACTAGAGTTCCTGATCTTCTGGGCAGACTCTCACACGCCTACCATTCGTTTAATCGGAAA
+
:::A@A@@@9445;959>;;@DICCCCCCDBB@BCCD=CC@C@CCCCCCD@BB@AA?B@BBAB?CAA@?CCC@?<5999:8$3949@AA<@;;?584=6;=5/00;00*0><89@>><>BB<A<><=88888;?>>>=???AAA>>>>?A?>;;;4:780794:9>>@>=<@>@<>>CBC5>:=:==BAB/@A@AA3838>A>==;::1666-7//)/;6:6>K7;:?>@=>?<@;>>?AAD=====6=///9:66;==@@@<7777167/6---)/)-33-33-
@ATNG8:00603:02094
GATGGTAGCGCACACATAGATACAGTACTCATTCGTTTCGGAAGAGACAGGTACGTTAATAGTTAATAGCGTACTTCTTTTTCTTGCTTTTGTGGTATTCTTGCTAGTTACACTAGCCATCCTTACTGCGCTTCGATTGTGTGCGTACTGCTGCAATATTGTTAACGTGAGTCTTGTAAAACCTTCTTTTTACGTTTACTCTCGTGTTAAAAATCTGAATTCTTCTAGAGTTCCTGATCTTCTGGGTTGTGTGCGCAGTGCCTACCATCGTTATCGGAAAGTCT
+
0//:6:0//<<BBCDCCCCCCBBCCCCCCC@@>@BCC=CC?A?ADCCCCD@BCCDD?B?BBBB?B@DDCCBAACC@BCBBB5BB?BCBCC;A@A@CCC?BB<:::ABC@CCCCAAAC?CBB?B@BBB@<88969;??<CCBBBDDCCCDDC@AAA@CCC@CC@B>BCBBBCCCB@B@@@@8@?D=@A@A@1?CBBC<A@BBBCCCCC?BBBB5BBBBC@C@CB?BBBDDBB?B@BBBBBB?C?@A8A,00>@@BDDBCCA@>@CB?CCCCC?CCEF@DC>CB;:
@ATNG8:00613:02119
GATGGTAGCACACGAGATCTCATCGTACTCATTCGTTTCGGAAGAGACAGGTACGTTAATAGTTAATAGCGTACTTCTTTTTCTTGCTTTCGTGGTATTCTTGCTAGTTACACTAGCCATCCTTACTGCGCTTCGATTGTGTGCGTACTGCTGCAATATTGTTAACGTGAGTCTTGTAAAACCTTCTTTTACGTTTACTCTCGTGTTAAAAATCTGAATTCTTCTAGAGTTCCTGATCTTCTGGATATAGTGACTCGTGCTACCATCGTTATCGGAAAGTCT
+
///9178@ABBBCCBCCDGCC>>>==;;:<<@7@BBB<BB@C?BBCCEBB?BCBBB@C@@@CC@C?CBCBBBBBB>DABBB1??<@:9927>>@=???;?B<::9B@A<>@BBBCBB?B@B=A=AA?=>>=>=A;;;<@@@@>>>@???CA@>>>:<==;@@<@<AAAA>>>@?5;;;;;/::>:8888)8===>7=<=<?>====5;;:;+:;;;>:>:>>;>B>>=?>=B<@???AA<A<;:;BA>><AAAAD????AA@?;;::??5::=?;?@8@A>;
@ATNG8:00616:02084
GATGGTAGCTATACGTATATCTATGTACTCATTCGTTTCGGAAGAGACAGGTACGTTAATAGTTAATAGCGTACTTCTTTTTCTTGCTTTCGTGGTATTCTTGCTAGTTACACTAGCCATCCTTACTGCGCTTCGATTGTGTGCGTACTGCTGCAATATTGTTAACGTGAGTCTTGTAAAACCTTCTTTTTACGTTTACTCTCGTGTTAAAAATCTGAATTCTTCTAGAGTTCCTGATCTTCTGGAGATACACATGATACTCTACCATCGTTATCGGAAAGTCT
+
:44:5:ABBCBBBCCFFDDCECCBBBCCCCAA?ABCC>CC?B@DCCCCCC>BBBBB@C?CCCC?C?CBBBAAACA?AAAAC1?@?@BBC>CBBB?BAB>BB<879EBA?BAAAACBB??AA<A<AAA><>>A9>?@>:>==<>=>==>AAA8:8>;<=>;>B=B=AA>>CAAA><AACDC;C;A<@@@@A.@@<<<19777;<<<;;7;EEK/?>>>@=B<>=:=>>F===<B<@@@>>><@@@<===A??@@@@@A@@@A@@?>9@AA==7=AAA9>>7><88
@ATNG8:00616:02086
GATGGTAGGCGAGAGTGAGACGCAGTATCATTCGTTTCGGAAGAGACAGGTACGTTAATAGTTAATAGCGTACTTCTTTTTCTTGCTTTCGTGGTATTCTTGCTAGTTACACTAGCCATCCTTACTGCGCTTCGATTGTGTGCGTACTGCTGCAATATTGTTAACGTGAGTCTTGTAAAACCTTCTTTTTACGTTTACTCTCGTGTTAAAAATCTGAATTCTTCTAGAGTTCCTGATCTTCTGGGCTGCGCTGATATGCGCTACCATCGTTATCGGAAAGTCT
+
@@=@<>;@=;;:A>@@BBBCCICCCB@?>;;6;AAC=CC>B?ABBBDBC@CBAA@>@=ACCC@C>@@CBBABAB>ABBBB3BB?A@@@:??AA4:4=9=@<???CAA=A???ABBB??@@7;7;BA?????=@@@@<>>A===?>>>@>=;;;;4::=7<>;@=AAAAAAAAA;>>ACC5?<?;?>>??/>>@FD9A::;A???==9=@>?/>>>>@>E;>>;>>???@@<A<>=>BBB<<;;;18///=666@>>>;:;>>::5;;;>>:===?<?D:??>>
@ATNG8:00618:02116
GATGGTAGGCGAGAGTGAGACGCAGTACTCATTCGTTTCGGAAGAGACAGGTACGTTAATAGTTAATAGCTTACTTCTTTTTCTTGCTTTCGTGGTATTCTTGCTAGTTACACTAGCCATCCTTACTGCGCTTCGATTGTGTGCGTACTGCTGCAATATTGTTAACGTGAGTCTTGTAAAACCTTCTTTTTACGTTTACTCTCGTGTTAAAAATCTGAATTCTTCTAGAGTTCCTGATCTTCTGGGTGCGCTACAGTCTCTCTACATCGTTATCGGAAAGTCT
+
:;>?9<<=;?BBBAB<<B@A;;B@@CB;;9::.9@@>8?C@C@DDBBBBB?A@@@@<A=ABBB@B@BBBBB=A>>5>CCCC3BB?BBBA<?;?B:CCC<@?055;==?:>>><@@@@:>?@=A<A@@@C@@@?BCCB?CBBCC?@?@?BBAAAAA>AA@=AB?B?BBA;;;BB@;>>@AA5A<?9==?@?/@@:;;1;99//////?==>>=)5///50709929?==<==:>9>>><<<48666./////=AA=>>?>>>=>>A??===777//)-3-377-
@ATNG8:00622:02117
GATGGTAGTATATCGCGTCGCTATCCAGAAGATCAGGAACTCTAGAAGAATTCAGATTTTTAACACGAGAGTAAACGTAAAAAGAAGGTTTTACAAGACTCACGTTAACAATATTGCAGCAGTACGCACACAATCGAAGCGCAGTAAGGATGGCTAGTGTAACTAGCAAGAATACCACGAAAGCAAGAAAAAGAAGTACGCTATTAACTATTAACGTACCTGTCTCTTCCGAACGAATGAGTACATAGATATACGTATAGCTACCATCGTTATCGGAAAGTCT
+
:::A=@;BBBABBCBEBBBCGCCBC?;;<?BBBAAA@C@CGC;;;KGCC?D?BA@<:;;;':;??>AAABBBBC9>><;;;;*;A=?=BBB<BFEBCBBABCC@@>A?BE@DCC?BBBBBBCCCCBBBBBBC@BBBC?BBBBA???=A?A;;:;BBCCDBA@ABDBDC?AA?BCC>AACBB=???<?AAAB3AB?B;;;?@@@?=D=A??@<A<@@BBB?BCCBBBB@B?BB?BCC?BAABBBBABBCCBBB?????A>>>==A<==>>C?B@@B<??9??;;
@ATNG8:00639:02079
GATGGTAGCATCATGCATATCTCACCAGAAGATCAGGAACTCTAGAAGAATTCAGATTTTTAACACGAGAGTAAACGTAAAAAGAAGGTTTTACAAGACTCACGTTAACAATATTGCAGCAGTACGCACACAATCGAAGCGCAGTAAGGATGGCTAGTGTAACTAGCAAGAATACCACGAAAGCAAGAAAAAGAAGTACGCTATTAACTATTAACGTACCTGTCTCTTCCGAAACGAATGAGTACGTGTGCGACGTGTCTCCTACCATCGTTATCGGAAAGTCT
+
@<<C?BBCBBBCDCCBBCDCBBBBD?CCC?BBCDBB?B@BBBBBBA=AA?B?BBBBBBBB3B?CACAAA@@AAC;BBBBBAA2@@?B@DDD;BBC@C@BABBA@@;@>AB@BCC@BBBBCDCCCCCCCCCCC@BBBC?BBBCCCBA?C@CBB?BCCEDBBB@AAABBB@CC@>>>=@@DDE@B>>8==;==.<?>>???DCB??=A<???@=B=AACBB>BCBAA@@;@=@AA=B>?<?AA@@A?>??AAAADDDCBBBB?=ACC????AD?DAAA?CD>B988
@ATNG8:00606:02152
GATGGTAGTATATCGCGTCGCTATCCAGAAGATCAGGAACTCTAGAAGAATTCAGATTTTTAACACGAGAGTAAACGTAAAAAGAAGGTTTTACAAGACTCACGTTAACAATATTGCAGCAGTACGCACACAATCGAAGCGCAGTAAGGATGGCTAGTGTAACTAGCAAGAATACCACGAAAGCAAGAAAAAGAAGTACGCTATTAACTATTAACGTACCTGTCTCTTCCGAAACGAATGAGTACGTGTGACGTACGTGAGCTACCATCGTTATCGGAAAGTCT
+
>:>?=AB@@@BCC@AACCCAAACCDABBB?BBCB;;:;@DFDCCCDADD?A=@@@;;;;;.;?BDBBAAACBBB>BBBBAAA,:;758=?@2CDD>ABC;99?@A7;7;D=BAA:;;@?@BBBCCBAA@CBB>@@@A?ACCDA@@C?A=?;;5;@@AAA?A>A?A887=?>;@B=>BBB==1333333777'3>8;78775956/759<<>=A=??BBB@EDBBA>><=-00>6>00,0:<>>CDEFAAAA@@@?==<CBB>>>B?BBCB@>>>>@=BB999@<
@ATNG8:00611:02132
GATGGTAGGACGAGCGTCTGAGAGGTACTCATTCTGTTTCGGAAGAGACAGGTACGTTAATAGTTAATAGCGTACTTCTTTTTCTTGCTTTCGTGGTATTCTTGCTAGTTACACTAGCCATCCTTACTGCGCTTCGATTGTGTGCGTACTGCTGCAATATTGTTAACGTGAGTCTTGTAAAACCTTCTTTTACGTTACTCTCGTGTTAAAATCTGAATTCTTCTAGAGTTCCTGATCTTCTGGTGTCTGATCTGTATCACTACCATCGTTATCGGAAAGTCT
+
45445:44.477//////788555:=;;;5//7///<</77)/)55944496445;;7<7;5557<9>;;:///--(-6666'--(/578(////27<<499.5594457<55655557;65057556695::5>954.9@A@@6559444:::::7;==8::471/////:;::.55555&5.5.5555&5<55.59::955555.599+5//--(-0--(-8/04658=8;::;::8<:;7;>=<666666<>>>A?>@@@29999924944.4;13453
@ATNG8:00626:02131
GATGGTAGACATATCGTACTCTCTGTACTCATTCGTTTCGGAAGAGACAGGTACGTTAATAGTTAATAGCGTACTTCTTTTTCTTGCTTCGTGGTATTCTTGCTAGTTACACTAGCCATCCTTACTGCGCTTCGATTGTGTGCGTACTGCTGCAATATTGTTAACGTGAGTCTTGTAAAACCTTCTTTTTACGTTTACTCTCGTGTTAAAAATCTGAATTCTTCTAGAGTTCCTGATCTTCTGGTGTCGTCTATCATGTACTACCATCGTTATCGGAAAAGTCT
+
@@AC?CDCBBCCCCCCDDDCC;;;CCAABA;:9;BBC<A@=A>ABCCCBB@BB????B@BCBB?B579BBBBBBB@BBBBB1:?;://).8886=;;=:A>99:A??:;>?>??AA<@AA:>:<<;;;<<<;@AAA<@AAAA===A@BCBA===6;;;=A@=A=@@;;;=>?C7;<@A@5@:>5;;:::*79777.6-----7;8<:8>>@,>///9383;<6====>>>=A=@@>;;;<>?@=AABAAA==>AAA>>=>=:9:8===<<6<=;<1///'/855
@ATNG8:00631:02147
GATGGTAGGCGAGAGTGAGACGCAGTACTCATTCGTTTCGGAAGAGACAGGTACGTTAATAGTTAATAGCGTACTTCTTTTCTTGCTTTCGTGGTATTCTTGCTAGTTACACTAGCCATCCTTACTGCGCTTCGATTGTGTGCGTACTGCTGCAATATTGTTAACGTGAGTCTTGTAAAACCTTCTTTTACGTTTACTCTCGTGTTAAAAATCTGAATTCTTCTAGAGTTCCTGATCTTCTGGTGTCTGATCTGTATCACTACCATCGTTATCGGAAAGTCT
+
AABC?B;@<;BBBCCCCDCCCCCCCDB@BB:97;BAA=A@=A@DBCCCBB?CBAAA>?<?A??=??BCBBB@@A@;9898+7><A;<>8>A@@=A>?9>=8><?DDD@>??BB@BB=B::5:8<><?@<<<8<=??;?AA?@>>>@AAAA@@@@<>?A<>?:?;>>>?ABB>>:>;:::/:7<48777(8====388;;@?A>::1////(////66@6??<???====:>;??>>>@<>>A;@@?????ADA>>>>>>>A@@<@AAAB==<;;/66)78::
@ATNG8:00640:02150
GATGGTAGTAGTACACTAGTCATACCAGAAGATCAGGAACTCTAGAAGAATTCAGATTTTAACACGAGAGTAAACGTAAAAAGAAGGTTTTACAAGACTCACGTTAACAATATTGCAGCAGTACGCACACAATCGAAGCGCAGTAAGGATGGCTAGTGTAACTAGCAAGAATACCACGAAAGCAAGAAAAAGAAGTACGCTATTAACTATTAACGTACCTGTCTCTTCCGAAACGAATGAGTACGTGTGACGTACGTGAGCTACCATCGTTATCGGAAAGTCT
+
@<CC>BB@@@A@@;=?=BBAEAB;;7;CC?BBCCBB>B?ABCDECC?CB=A<?C@;;;;.98<;;=AAA<;?@999;9999$4;<;255505>>9>C?B@BB?@?@@CC@BBD?AA@?ABBCCCCCBCCCC@CCBB>AABBBBBB>C@C@@>@AAACBCG?BAABCD?CC@BAA>AFECC>A??9::999(:B?898?BAAAC7;7;ABB=A=AAB;;8;CAABBAAK?BBC<A@A=ABBBBBBBBBBBAAABBBABCCBBCDD@AAABB?CCCC?CB>BB>>
@ATNG8:00643:02121
GATGGTAGCTCGCTGATGATATCTCCAGAAGATCAGGAACTCTAGAAGAATTCAGATTTTTAACACGAGAGTAAACGTAAAAAGAAGGTTTTACAAGACTCACGTTAACAATATTGCAGCAGTACGCACACAATCGAAGCGCAGTAAGGATGGCTAGTGTAACTAGCAAGAATACCACGAAAGCAAGAAAAAGAAGTACGCTATTAACTATTAACGTACCTGTCTCTTCCGAAACGAATGAGTACTGTATCTATGTGTGCGCTACCATCGTTATCGGAAAGTCT
+
?<9;04::;56<BBBBBBDCBBB;;49@@8BBA;;;>A=@@@BBBB?AB@B??@?AABBB3B?CBBCCCBBBBD9:9::9::'99899;>;0;A>:CAABCBCCD@B?BC@CBB>AACBCCDDCCCCCC@@@>AB;;6;BB@A@?>=B=C@@>@A@@DD??=?BBBCCACC@AAB?BCBBB=AAA??????,=@;???=>==>>9=:=<<=1616<ABB?AB;;:@@=@=@CC=BBB=?>BBBBBBBBBBFB???BBB???<<995:==AA;AA<=9>D7>;;;
@ATNG8:00601:02178
GATGGTAGTATAGAGCTCTACATAGTACTCATTCGTTTCGGAAGAGACAGGTACGTTAATAGTTAATAGCGTACTTCTTTTTCTTGCTTTCGTGGTATTCTTGCTAGTTACACTAGCCATCCTTACTGCGCTTCGATTGTGTGCGTACTGCTGCAATATTGTTAACGTGAGTCTTGTAAAACCTTCTTTTTACGTTTACTCTCGTGTTAAAAATCTGAATTCTTCTAGAGTTCCTGATCTTCTGGCGCGTATGTATGTCGCCTACCATCGTTATCGGAAAGTCT
+
@AAA?BCB@BBBBBDDDCBBCCBBBCCCCCBB?BBBB=BC@C@CBBCCCC>BACAA=A>AABA9?<?AAABBBCE@BBAAA2AA>A@=>9>AAC@A@A?CC;==ABBB<;;AAAA@@;?AA=D:@@AC?>>><?D@@7::=:66///<<<<66;>;>==:=B<@=???A@@@@@;??@DD5A=A=>::::,66799)//7///:==><>BBB.>==>@:@;>><@@CA;;;:=<@??@;;7;AC;?@@??>=>=??A::66169;6;:>>?<?B@@;@D9??=;
@ATNG8:00607:02185
GATGGTAGTACATGATAGACGACACCAGAAGATCAAGGAACTCTAGAAGAATTCAGATTTTTAACACGAGAGTAAACGTCAAAAGAAGGTTTTACAAGACTCACGTTAACAATATTGCAGCAGTACGCACACAATCGAAGCGCAGTAAGGATGGCTAGTGTAACTAGCAAGAATACCACGAAAGCAAGAAAAAGAAGTACGCTATTAACTATTAACGTACCTGTCTCTTCCGAAACGAATGAGTACCTCTCAGACGCTCGTCCTACCATCGTTATCGGAAAGTCT
+
AAAA>ABBAABBCFBCBBBBBC@@@8@>>9779//)/)/)/::===<9<;6<9////////$55:=>CCCCCCCC?CBAAAAA6?@9=2988&4==7;A@@ACB??=@?BC@CCD@CCCCCBBBDBBBCECCD@CCCD=BACCBB@@>BACBB@BCCBBDCC?BBCB@A?CD?A@A?A@>>>8@@A>ADDCC/CC>A??@BBBB@=?<??BB;>:>BDDD?CCCCB@@4949AA:ABB@BBCCCCC?AA@ABBCAAAABBBB>BBB>@@ACD?CCCC@BB<A???
@ATNG8:00615:02207
GATGGTAGGAGACAGTCGCACACGTACTTTCGTTCGGAAGAGACAGGTACGTTAATAGTTAATAGCGTACTTCTTTTTCTTGTTTTCGTGGTATTCTTGCTAGTTACACTAGCCATCCTTACTGCGCTTCGATTGTGTGCGTACTGCTGCAATATTGTTAACGTGAGTCTTGTAAAACCTTCTTTTTACGTTTACTCTCGTGTTAAAAAATCTGAATTCTTCTAGAGTTCCTGATCTTCTGGTGTCTGATCTGTATCACTACCATCGTTATCGGAAAGTCT
+
A;>C@CCC?BBCDCBBABABCBBBCC::;;;EC?CB>@>?BBBCCC?CCDCC@C@CCCC@C>CBCCCCCAA<@@@@@0A?=99995:ABB@BBC?BB:>>?BAA?BBBCCAAC>C?@=@?BBBBBBBB?BBBB?BCAAA><;=CBAA?>>C<A@@999576;@@@AABAD<@>>>@6@=B:==AAA/AA?A?3?5229@?>==067786#2223;6:5:=8=BBBBBB?B?BBBCCB?B>>;<ABABBCBBBBBBBBBBBBB?BBBB@;AA>>8<;6=9<<
@ATNG8:00615:02213
GATGGTAGTCTCAGATAGTCTATAGTACTCATTCGTTTCGGAAGAGACAGGTACGTTAATAGTTAATAGCGTACTTCTTTTTCTTGTCGTGGTATTCTTGCTAGTTACACTAGCCATCCTTACTGCGCTTCGATTGTGTGCGTACTGCTGCAATATTGTTAACGTGAGTCTTGTAAAACCTTCTTTTTACGTTTACTCTCGTGTTAAAAATCTGAATTCTTCTAGAGTTCCTGATCTTCTGGTCTACTACACTGTACTCTACATCGTTATCGGAAAGTCT
+
CAAB>BADCCDDCC@@ABCCBCBCBBECCCCC@BBBB=CB?B@BCCCCCC?@AC>B?B@BBCD@C?BBCB=A==B?BCDDD3CC?BBBBBB>BCB;?@;::9@@@:??ABBBBB?FCE@B????AAABB>A>>>:>BA=::888@=>=;;;96@:949@;?6:;;5569<<8666@E2G<C7??@@@,A@@@B:@@B;;:C@@@<@@@@,@;;;@<@?BB=@@AA???>A?????AA=AAA>B;<<BDDCBAADCBBAA@BBBCBCCACBBB?CC=B?:9
@ATNG8:00616:02205
GATGGTAGCGCACACATAGATACAGTACTCATTCGTTTCGGAAGAGACAGGTACGTTAATAGTTAATAGCGTACTTCTTTTTCTTGCTTTCGTGGTATTCTTGCTAGTTACACTAGCCATCCTTACTGCGCTTCGATTGTGTGCGTACTGCTGCAATATTGTTAACGTGAGTCTTGTAAAACCTTCTTTTTACGTTTACTCTCGTGTTAAAAATCTGAATTCTTCTAGAGTTCCTGATCTTCTGGCTCTCGTAGACAGATACTACCATCGTTATCGGAAAGTCT
+
B@??=AABBBCBBCCBBCDCCCCCCBBCCEBA>B@@@;@C=B@CBBCCHCAECCFCACACCCC?C?CCCB@@@@A;?>???,?A?AACE<BBBB>BCDADG@BBBBBC@CCCCCCCC@BCC?C?CDDCCBBC@CCCD@CBBBBBCBBCDCCAABB@DCB@BB@B@BCBBBBCBB>AAAAB;A?C=;;:;:*;AABC>BBCADDD000>BABA0AA@BC@C@CGBCCCDDBB@C@BDCECC@BCC@CCCCCCBBDCCCCCCCCCBB?BBBCC?CDCC?AA:???@
@ATNG8:00617:02218
GATGGTAGTGCGTGAGAGAGAGACCCAGAAGATCAGGAACTCTAGAAGAATTCAGATTTTTAACACGAGAGTAAACGTAAAAAGAAGGTTTTACAAGACTCACGTTAACAATATTGCAGCAGTACGCACACAATCGAAGCGCAGTAAGGATGGCTAGTGTAACTAGCAAGAATACCACGAAAGCAAGAAAAAGAAGTACGCTATTAACTATTAACGTACCTGTCTCTTCCGAAACGAATGAGTACACACTCTCATATGACACTACCATCGTTATCGGAAAGTCT
+
777A@CCBCDCCCCDDDBECCCBBB>BDCACBBCCC@C@DCCCCCC?BB?C?CCBBBBBB3B@BBB?ACCDCCC=@9;;;;;*;G@G5;:9&9@@=ACCCCCC;99;@BC?BBB=AACCBBDDBBCCCCCCC?CCCC?A@AAACCB>C@B@@?ACGCBBBE@A???DC?BB?BBB<??BAA9@9939@??@2@B@C>??BBAAA<A;??AA=A:==CCB@CCDCFCB>@<999.:?@<?FBBBBBBBBAAAABB??;ACB:99?=9?>>>B@DBCB?BC=A@??
@ATNG8:00620:02215
GATGGTAGCACGAGTCACTCATATCCAGAAGATCAGGAACTCTAGAAGAATTCAGATTTTTAACACGAGAGTAAACGTAAAAAGAAGGTTTTACAAGACTCACGTTAACAATATTGCAGCAGTACGCACACAATCGAAGCGCAGTAAGGATGGCTAGTGTAACTAGCAAGAATACCACGAAAGCAAGAAAAAGAAGTACGCTATTAACTATTAACGTACCTGTCTCTTCCGAAACGAATGAGTACAGAGAGTACGATATGTCTACCATCGTTATCGGAAAGTCT
+
AAAB?B<DCDEDBD@@;>666=A;;7;==8=BBBCE@EBDCBBC;;:9A?CAAA?BCCCD3C@CBBBBBDBBCD>C@B@CCC5CB?C@CCC<CEDACCCCCDCBB@C@BB@BEC?AAABB@AACCCCCBBBC>AC<<7;BBABBBB>B?BA@=ABDFCCDD@BAAAA@?BC<??B?BACCA:>>?:@@AAA2AD?B::8;;?>?<@<@>>>=A<@?BCC@BBAA@@@50-0;;3000*///=@BCBBBABAAAADCCBBBBB?AA<?>>>A=AA??;@D;B>>=
@ATNG8:00625:02186
GATGGTAGTAGTACACTAGTCATACCAGAAGATCAGGAACTCTAGAAGAATTCAGATTTTTAACACGAGAGTAAACGTAAAAAGAAGGTTTTACAAGACTCACGTTAACAATATTGCAGCAGTACGCACACAATCGAAGCGCAGTAAGGATGGCTAGTGTAACTAGCAAGAATACCACGAAAGCAAGAAAAAGAAGTACGCTATTAACTATTAACGTACCTGTCTCTTCCGAAACGAATGAGTACACATCGTCGTGTCGTGCTACCATCGTTATCGGAAAGTCT
+
;;;?;?ACCCA?AAB@ACBBC;;;@8><;2:CA@;;4;;;<955558==9>:>>555::8'>;@@:@CB??899.93;4999):>9>5;;;0;<<496;=9::99458==8=??<?BBABBBCGEABACA@A@BDEC?BBCCCCBB?C@BBA?@@@AA:::>ABDDCB@BC@:9:@BAACB=@@@;99:9:(8@=@888EEBA@;@<@@==:=<??BBC@ABBBBBC@G@BBB=ACC=AA???CDDDCCABBBBAAABA?>>BBA<@?BBC?BCAA=@@:ABBC
@ATNG8:00628:02206
GATGGTAGAGTACAGTGTAGTAGACCAGAAGATCAGGAACTCTAGAAGAATTCAGATTTTTAACACGAGAGTAAACGTAAAAAGAAGGTTTTACAAGACTCACGTTAACAATATTGCAGCAGTACGCACACAATCGAAGCGCAGTAAGGATGGCTAGTGTAACTAGCAAGAATACCACGAAAGCAAGAAAAAGAAGTACGCTATTAACTATTAACGTACCTGTCTCTTCCGAAACGAATGAGTACGAGAGAGCACACGTGTCTACCATCGTTATCGGAAAGTCT
+
AAAB@CBCCCCCCAABCBCCCDBCC?CCC@FCCBBC?B?BBBACCD?CC?B?BBAAACCC3C?BBBBCBBB?@?8AABCCBB5BB@DACCC<CBB?BBCCBBB::9;@BB@BCC@BCDDDCCCCCDCCBBBB?BECC=@?A@BBBB>BACBB?BBBBCCCC?CCBBBB@BD?>>?<>>AAB=?>??BBDCC2CC?D887AAAAA=A<A@@@;?;@BDCC?BBDCAA@597:CA:C?><?AACBBBAABBCD@@@CCBCAA>AAAA;??AAC?AAAD?DC7><<;
@ATNG8:00642:02191
GATGTAGACATATCGTACTCTCTGTACTCATTCGTTTCGGAAGAGACAGGTACGTTAATAGTTAATGGCGTACTTCTTTTTCTTGCTTTCGTGGTATTCTTGCTAGTTACACTAGCCATCCTTACTGCGCTTCGATTGTGTGCGTACTGCTGCAATATTGTTAACGTGAGTCTTGTAAAACCTTCTTTTTACGTTTACTCTCGTGTTAAAAATCTGAATTCTTCTAGAGTTCCTGATCTTCTGGGTCTACGCTCGTCGCGCTACCATCGTTATCGGAAAGTCT
+
DDBBBCCCABBDDCCBBBCCBBDDDDCCC@?>@BBB<BB=A>ACDBDAA>ABBBB?B?BBCC>B?BC7<AACCD?CCCCC3BB?BAAA<ABCC?AAA<@@588;?BB<AAA@@ABB>>>?<?<AAAAA???=AAAA<A>>>@@AAA@=>>@@@@=AAA;@@=A68:ABBAA>?:@@AAB2?:>9:;797)588B>3=<>>8AA>;;8;BBC/AA@@@=@<@A=ABBD>>>;>;=888::5;;;B:@A@>>>@@C:::A?>>>>?:===??:>>>>;AA7==;;
@ATNG8:00605:02267
GATGGTAGGACGAGCGTCTGAGAGGTACTCATTCGTTTCGGAAGAGACAGGTACGTTAATAGTTAATAGCGTACTTCTTTTTCTTGCTTTCGTGGTATTCTTGCTAGTTACACTAGCCATCCTTACTGCGCTTCGATTGTGTGCGTACTGCTGCAATATTGTTAACGTGAGTCTTGTAAAACCTTCTTTTTACGTTTACTCTCGTGTTAAAAATCTGAATTCTTCTAGAGTTCCTGATCTTCTGGGTCTACGCTCGTCGCGCTACCATCGTTATCGGAAAGTCT
+
///869>A=AA;::@AAABAADCD@BBBDB;;5;=>>9@@>A=B@@@B@@<@@A;<5;?B;::>B>BCA;;655:499999(5505<>>0=595.55:5;<166<=;?;ABCCCCDF@CCC?CA;;<AAAACABBBC8;<A;;;@@>A@@@;9:@;==><>>:>:??@@@AA@B=@>@>@3@;B<@AJJF5BB;;;0;;;;;AA;;;?CFFF1AB@ABBD@BB>BABAA??5:4;??@@@=@BDE;ACCCBBBDC@@@C;<<@@A6;;@@A>A@@D@CC<@@@@
@ATNG8:00606:02253
GATGGTAGTCTCAGATAGTCTATAGTACTCATTCGTTTTCGGAAGAGACAGGTGCGTTAATAGTTAATAGCGTAACTTCTTTTTTCTTTGCTTTCGTGGTATTTCTTGCTAGTTACACTAGCCATCCTTACTGCGCTTCGATTGTGTGCGTACTGCTGCAATATTGTTAACGTGAGTCTTGTAAAAACCTTCTTTTTTACGTTTACTCTCGTGTTAAAAATCTGAATTCTTCTAGAAGTTCCTGATCTTCTGGCTCTCGTAGACAGATATACATCGTTATCGGAAAGTCT
+
;;;=9==ECBB@@@555999977///<;<@6505<:::+492525:<<>>B9:5555.48=9:;2915:;7///27:,//;;;;&<><5<:99044557;566)5;.56;;<=8>BCCBBBB=@@A>A?BAAABBAA<@@@@=BBB@@>@@@9;:9:999299439:7<5:=>555;;<7=99999(949.555555#55;<>2:-,,,,,,,688666(-////)/27<75555504=8=8==>;;;465<8;<656555559555;;<<<<<<5505:8<7=<6=>55
@ATNG8:00619:02254
GATGGTAGCACGACACGACGATGTGTACTCATTCGTTTCGGAAGAGACAGGTACGTTAATAGTTAATAGCGTACTTCTTTTCTTGCTTCGTGGTATTCTTGCTAGTTACACTAGCCATCCTTACTGCGCTTCGATTGTGTGCGTACTGCTGCAATATTGTTAACGTGAGTCTTGTAAAACCTTCTTTTTACGTTTACTCTCGTGTTAAAATCTGAATTCTTCTAGAGTTCCTGATCTTCTGGTAGAGCGTGCATATATCTACCATCGTTATCGGAAAGTCT
+
AADD?BBEBBB;66A>>>=0//;;BBCCCBBA>A;:;/;;4:=BCCHGA@?ACCCE?C@CD??<?<@ACBCBDBC???<=2<;1<9:/7=9:1:<<8<?8???BDC@???CCBBB?B@@<@;?A=<=;;;;?>>>;>>AB===@BDBBBB;;;<@@@<@B;>;>@?>>>@@A;>;;;:/:9>;?BAAA/AABBB:A>>;;;=:<<1///(....9272886:998888590577659-//>5==A=>>A>>=@@@>>>BB@@<?>=7718>//*/:19///
@ATNG8:00625:02262
GATGGTAGCGAGCGAGTGTGTATACCAGAAGATCAGGAACTCTAGAAGAATTCAGATTTTTAACACGTGAGTAAACGTAAAAAGAAGGTTTTACAAGACTCACGTTAACAATATTGCAGCAGTACGCACACAATCGAAGCGCAGTAAGGATGGCTAGTATAACTAGCAAGAATACCACGAAAGCAAGAAAAAGAAGTACGCTATTAACTATTAACGTACCTGTCTCTTCCGAAACGATGAGTACGTGTGCGACGTGTCTCCTACCATCGTTATCGGAAAGTCT
+
;55B?BEDDCC@?@CCCCCBBBBBBACBB=CFFC??=@>BBDDCCB?@@>@@BAC@@@@@0@@CDBBBCCCCCD>CCBAAAA2BA>B@CCC;CBB?BBCBBBA@@?@ADD@BBB@CCCBBACCBBACCCBBB=BCCD@CCBCAAAB<@=ABC>BDCCBCBD@AAACCD@AC?BBA;?=777*9==;:::::(9A>BBABCCDBB?B?BBCC>A>A@CCC@CBBBABA<@?@BE>BBBBCCDGBBBBBA@@ABBCCBB@AA@BAA>ABBBB?BCBC@CC>CA@?
@ATNG8:00628:02236
GATGGTAGATATATGCACGCTCTACCAGAAGATCAGGAACTCTAGAAGAATTCAGATTTTTAACACGAGAGTAAACGTAAAAAGAAGGTTTTACAAGACTCACGTTAACAATATTGCAGCAGTACGCACACAATCGAAGCGCAGTAAGGATGGCTAGTGTAACTAGCAAGAATACCACGAAAGCAAGAAAAAGAAGTACGCTATTAACTATTAACGTACCTGTCTCTTCCGAAACGAATGAGTACACACTCTCATATGACACTACCATCGTTATCGGAAAGTCT
+
BBCD?BBCBABACCCCCCCCBBCCC@DBB@BCC@9::;?BCCAAAB?BB?C?CCBBACCC+C@BBBBCDBBABD>BBBBBAA2AA?C>BBB:BBGACCCCDCCBC@C@CC@BBB@BBCCCCCCCBCCDBBBD@CCBB????BCABB@B?C;;:;CGDCCCC@CBCAAA@CC?@@?599<<<*:99:?CDEC2CC@C???BA?>>;>=B=>>;>:>?BBB>BBEBBBB>A?AAA<ADD@BAAACCBBBBBBBCCCAA?BCAAAB??<?AABC@CDCC?CB<A>??
@ATNG8:00628:02237
GATGGTAGCATCATGCATATCTCACCAGAAGATCAGGAACTCTAGAAGAATTCAGATTTTTAACACGAGAGTAAACGTAAAAAGAAGGTTTTACAAGACTCACGTTAACAATATTGCAGCAGTACGCTCACAATCGAAGCGCAGTAAGGATGGCTAGTGTAACTAGCAAGAATACCACGAAAGCAAGAAAAAGAAGTACGCTATTAACTATTAACGTACCTGTCTCTTCCTAAACGAATGAGTACGTGTGCGACGTGTCTCCTACCATCGTTATCGGAAAGTCT
+
>:<C@BBDBCDCC:;;CCCCCBBBB@CCD@@@@B@@=A@CCB?ABF?AB=>=>@BABBBB3C@BBDCBBAABCC9==;;;;;);@>B5:99&5@@=BCBCCCDBB@B@BA>CBB?BBCBBBCCCBCCBBBCC?BA::6;;;;CCDC?DACBC@CCCCCAA@@AAABBB@CB?BAA>BAAAE?BBB>A@@AA2@B?BBABDCAAA;@<??;:6;:=@ECE@DBA@@DC=?=?A@;@AA<:;:BBCCBBBBBBBBBBBBB==>=@@@<@?88:?AAAB=AA<@???
@ATNG8:00628:02258
GATGGTAGCGCACACATAGATACAGTACTCATTCGTTTCGGAAGAGACAGGTACGTTTAAATAGTTAATAGCGTACTTCTTTTTCTTTGCTTTCGTGGTATTCTTGCTAGTTACACTAGCCATCCTTACTGCGCTTCGATTGTGTGCGTACTGCTGCAATATTGTTAACGTGAGTCTTGTAAAACCTTCTTTTTACGTTTACTCTCGTTGTTAAAAATCTGAATTCTTCTAGAGTTCCTGATCTTCTGGAGATACACATGATACTCTACCATCGTTATCGGAAAGTCT
+
A<<<5::555:<>9;;9959;:555955////)//991:=8=99:;?955.555555)55)4::>3@;@BA==666=9==>><'444)4899055497;5515<49;;;;;9<AACCBCC?BAAAC@CCCCAAAA?ACCC@DFCBCAAA@@B@>@B@A=@?>499:>69455>:::D:=9999*4.9.5==A>+AA?>>8>900>;0/)//)////$/::55167;:59955549397<;;555044>6959969@BB@@@@@996>>>@?>>>?>?ACC=AA<@@@B
@ATNG8:00631:02222
GATGGTAGCAGACGTGACAGAGCGCCAGAAGATCAGGAACTCTAGAAGAATTCAGATTTTTAACACGAGAGTAACGTAAAAGAAGGTTTTACAAGACTCACGTTAACAATATTGCAGCAGTACGCACACAATCGAAGCGCAGTAAGGATGGCTAGTGTAACTAGCAAGAATACCACGAAGCAAGAAAAAGAAGTACGCTATTAACTATTAACGTACCTGTCTCTTCCGAAACGAATGAGTACACACTCTCATATGACACTACCATCGAACCACCTAAGTCT
+
>><=:<<<>>>@>@<;;;<BAABDC599905?@>>@=A=::9?A?A=>>:>7:<;33333$349334;=<873138::<<.;<49.555&5:;.55555555=;?7?;7::>::@@:<<>><<<>><@>?695:=9>B=ACBBA=@<??@?BBAAAA9:29??<<?<??<?AC>BB?>8=77/7999:(8=<999>>A>9:9=9///837/53@>>:@@A@?@B8B8==>3900+00;;:<==88888;<;222999453;;;?<==<<A<7317?;:B=B
@ATNG8:00634:02226
GATGGTAGATATATGCACGCTCTACCAGAAGATCAGGAACTCTAGAAGAATTCAGATTTTTAACACGAGAGTAAACGTAAAAAGAAGGTTTTACAAGACTCACGTTAACAATATTGCAGCAGTACGCACACAATCGAAGCGCAGTAAGGATGGCTAGTGTAACTAGCAAGAATACCACGAAAGCAAGAAAAAGAAGTACGCTATTAACTATTAACGTACCTGTCTCTTCCGAAACGAATGAGTACGTGTGACGTACGTGAGCTACCATCGTTATCGGAAAGTCT
+
AAAB?BCCCCC@AACFGFDCBCCCC?BBB@CCCCBB@C@BAECBBB<AA=A=AA@@ABBB3B@CCB@BBABCBE=@?;;;;;';><@4955&5@<9>B?CECCCB@C@CC@BBB?BBDDCBBBDCCCCBBBC@CCBB?BCBBCDA@>BAFBB?BCCCCCCC@CBBAAC?AC?BAB?BB@@?7??=;>@@@@2@@>BAAABCB=>:=;?@@@<@=B@BBB?BBBA@@@<?=?CC>B??=@BBBCBBBBBCBBCBBBCBBBBBBBBB?BBBBB?BBBC?CD=BBBB
@ATNG8:00639:02232
GATGGTAGTGTCAGTGCGCGTCGTCCAGAAGATCAGGAACTCTAGAAGAATTCAGATTTTTAACACGAGAGTAAACGTAAAAGAAGGTTTACAAGACTCACGTTAACAATATTGCAGCAGTACGCACACAATCGAAGCGCAGTAAGGATGGCTAGTGTAACTAGCAAGAATACCACGAAAGCAAGAAAAAGAAGTACGCTATTAACTATTAACGTACCTGTCTCTTCCGAAACGAATGAGTACCTCTCAGACGCTCGTCCTACCATCGTTCGGTCAGAGTCT
+
=444.49;=BBCC@CCCCCCCDDFD@CBC?AAAA;;69:>@BBC??6<<+0)0;;:;9;8)9488<==;;:887.774444&4727277)///)/799>?<<<4646>:=<<9<@945<;;;=665;<<<:>;::7;>>=@>>=9>;99505@@@A???>BBAB??8870777<>:...)...)-:::=0==672.5...695:5::;;5:588@:989;;><==9B>BAA99876;<9>??@=A@@@@?>=5556522-255.5677>@BB?BBCBB@A@@
@ATNG8:00640:02255
GATGGTAGTGATACAGATCAGACACCAGAAGATCAGGAACTCTAGAAGAATTCAGATTTTTAACACGAGAGTAAACGTAAAAAGAAGGTTTTACAAGACTCACGTTAACAATATTGCAGCAGTACGCACACAATCGAAGCGCAGTAAGGATGGCTAGTGTAACTAGCAAGAATACCACGAAAGCAAGAAAAAAGAAGTACGCTATTAACTATTAACGTACCTGTCTCTTCCGAAACGAATGAGTACGATGAGATCTCGTGTGCTACCATCGTTATCGGAAAGTCT
+
<<<C@BBBCBCCBBBBABBBABECC?BBC@DBBA;;6:7>BCBBBB???=@?A@@9:9:9$98>@???>CCCCD>BBBBCCC5BB@C=AA@9@BC@ECAAAAA00007@@8@?C?CBA@ACDCDCCCCCCCC@D@@A?BABBBBBB=B=B;;8;CBCBB<;6;AAABB=???C??9=@999,7;;5789999%9><>A@AA@@@A>@@>>@A<A=>>BBB>ACBBAA@AD?BBD>BAB=??????BBBBBBCCDBBBAAAAA=?==9=>>@B@BB?A=DD9?<==
@ATNG8:00640:02258
GATGGTAGTATCTGCACACTCTGTCCAGAAGATCAGGAACTCTAGAAGAATTCAGATTTTTAACACGAGAGTAAACGTAAAAAGAAGGTTTTACAAGACTCACGTTAACAATATTGCAGCAGTACGCACACAATCGAAGCGCAGTAAGGATGGCTAGTGTAACTAGCAAGAATACCACGAAAGCAAGAAAAAGAAGTACGCTATTAACTATTAACGTACCTGTCTCTTCCGAAACGAATGAGTACACATCGTCGTGTCGTGCTACCATCGTTATCGGAAAGTCT
+
448;545544444555555555;9;9=A>>965955.56<=<655<644055::<=====+>9:88:::8=;;;1336==<=+55593999+95545999@9:9=:>5?D?;;6:>=;<AABBBBBDHCDC@;?===:=AAABAAA=B=:;;;@?@@B?@@?BAAB@A<@A>AA@?@>=>@9787878788(//6;///:9<9:-2,222216166<<<8666BBCC?A??@?5;??3889AA@AAABA989?A>9855==:///*//8;;6::<=266.////
@ATNG8:00643:02239
GATGGTAGTATATCGCGTCGCTATCCAGAAGATCAGGAACTCTAGAAGAATTCAGATTTTTAACACGAGAGTAAACGTAAAAAGAAGGTTTTACAAGACTCACGTTAACAATATTGCAGCAGTACGCACACAATCGAAGCGCAGTAAGGATGGCTAGTGTAACTAGCAAGAATACCACGAAAGCAAGAAAAAGAAGTACGCTATTAACTATTAACGTACCTGTCTCTTCCGAAACGAATGAGTACTACTCTCAAGACACACTACCATCGTTATCGGAAAGTCT
+
A>?B?A;?BBCCCBBBCCCCHCBBEABBB@BABB@@?A@DCDBBBC@DC@C?@?@;;;;;);=ABBCCBBCCDF;@>;;;;;*;A=@4:::*9@@<@BABBBBBA=A=;;7;A@=ABBABBDCDBCCBBBBB?ABCC@BAAA@??B=A=A::6;AABCCCC?BBBCBB?AA>ACA@DCBBB;::9:?AAAA3AA?B;;;C>>>A;A<C@??<A<AABBB?CCDCBBB?B?BCC=BBB>AAAAECCCAAAACCD?CAABBB>>AC?BA>>B@BAAA?AA<BAAB
@ATNG8:00647:02269
GATGGTAGTGCGTGAGAGAGAGACCCAGAAGATCAGGAACTCTAGAAGAATTCAGATTTTTAACACGAGAGTAAACGTAAAAAGAAGGTTTTACAAGACTCACGTTAACAATATTGCAGCAGTACGCACACAATCGAAGCGCAGTAAGGATGGCTAGTGTAACTAGCAAGAATACCACGAAAGCAAGAAAAAGAAGTACGCTATTAACTATTAACGTACCTGTCTCTTCCGAAACGAATGAGTACGAGAGAGCACACGTGTCTACCATCGTTATCGGAAAGTCT
+
<88?=ABCBCCCCCBCCCCAABCDF>BBB@CGCCCC@D@CCBBBCDABB>A>AAAAAAAA2A@CBEBBBBBBB@;@@=????1?C=C6;;;6;BB?CCCCCCCBB@C?DC?BBC=AACABBCCCCBCECCCD@CBBB?@@@CBBBC?C?BBB>BBDCCBBB?CCBBCB@AA?ABB<????=5=:94:AACC3BB?B???DCBBB>A??AAA<@;@ACCG@BB@@@@@=@>@DD?EDC@;::BABBB999CBBBBBBBBBBBBBDC@BAA=A@AAAB=@?8>?@A
@ATNG8:00648:02247
GATGGTAGTACATGATAGACGACACCAGAAGATCAGGAACTCTAGAAGAATTCAGATTTTTAACACGAGAGTAAACGTAAAAAGAAGGTTTACAAGACTCACGTTAACAATATTGCAGCAGTACGCACACAATCGAAGCGCAGTAAGGATGGCTAGTGTAACTAGCAAGAATACCACGAAAGCAAGAAAAAGAAGTACGCTATTAACTATTAACGTACCTGTCTCTTCCGAAACGAATGAGTACAGAGAGTACGATATGTCTACCATCGTTATCGGAAATTCT
+
99/0+/9<@<=@ABABBBBFCAB;;49>@5@ACA;;167<=>?CBA=AA<@<@B@??>>>,@9@BBBB@EC;;;7;B@@@A@,?@;@4;:/59>4;ECA@ADDC=@=;;5<;;6;CCCBBBCCBBBCCCCB@BCCCACCCBBBCC;>:?9:9;FCEDC;;;;CCCBA?BC@CBB?B?>>A99995:DCCE2BB?BAAA@??BD?D@CCBB>?;?>D<;9;CBBCCC?@?@DC>DBB@BBBCCCCBBBBBBBBABABBBBBBB@@>@B@AA?CFBB@@?8?5;;
@ATNG8:00601:02292
GATGGTAGCACGACACGACGATGTGTACTCATTCGTTTCGGAAGAGACAGGTACGTTAATAGTTAATAGCGTACTTCTTTTTCTTGCTTTCGTGGTATTCTTGCTAGTTACACTAGCCATCCTTACTGCGCTTCGATTGTGTGCGTACTGCTGCAATATTGTTAACGTGAGTCTTGTAAAACCTTCTTTTTACGTTTTACTCTCGTGTTAAAATCTGAATTCTTCTAGAGTTCCTGATCTTCTGGACAGAGTGTGCAGATACTACCATCGAGGTTGTAAAGTCT
+
9;;C@ECBBBCB==6;9;;;;;<BCBBBBBBB?BBCD?CC@CADDCBBBC?BBCCC>@?ACDDHD?BBCBBBBDA?AAFEF2B@:?9992:??B?B@@?>>499?A@A?CBBBBBCC<?;@:=8=A@===;;7;ABA:=:@:///6::AAA????;>>><==5;5;<===<;>>:8<>AA.A;A;AAAAB/=<8898(7:::::67//)---'--..9492995999777:5959==<:;6;AA=BA>>>A>;;;====88/<//+-999--)-)--6;-36<?
@ATNG8:00610:02299
GATGGTAGAGAGACTGTATCGCACCCAGAAGATCAGGAACTCTAGAAGAATTCAGATTTTTAACACGAGAGTAAACGTAAAAAGAAGGTTTTACAAGACTCACGTTAACAATATTGCAGCAGTACGCACACAATCGAAGCGCAGTAAGGATGGCTAGTGTAACTAGAAGAATACCACGAAAGCAAGAAAAAGAAGTACGCTATTAACTATTAACGTACCTGTCTCTTCCGAAACGAATGAGTACTGCGTCTCACTCTCGCCTACCATCGTTATCGGAAAGTCT
+
AAAE?BCCCCCCDDBAAADDECCCC>DCC@BBBCBB?B@CCBACDD@AA?C?CCCBBCCB3B?BDDAAABBBCC>@@@DDDD3CB?B=@@@9ACDACCCCECC@@>@@CC?BCC?BAACCCDCCCCCCCBCC?CCCC?B@@ACCBA>B@CCC?BCBCBBBC@CBBBB?BB?BCD?CCBBB=BBB?ABAA@/9858BBCBBBAA<>;?AAA?B@BBBBB@BBA@<885:<@DD:A>><>BBBCCCBBBBB@@A>>=?A???:>;;7;8:;F<AAAA<AA9>;:;
@ATNG8:00619:02277
GATGGTAGTATCTGTCTACGAGAGCCAGAAGATCAGGAACTCTAGAAGAATTCAGATTTTTAACACGAGAGTAAACGTAAAAAGAAGGTTTTACAAGACTCACGTTAACAATATTGCAGCAGTACGCACACAATCGAAGCGCAGTAAGGATGGCTAGTGTAACTAGTAAGAATACCACGAAAGCAAGAAAATGAAGTACGCTATTAACTATTAACGTACCTGTCTCTTCCGAAACGAATGAGTACTGTATCTATGTGTGCGCTACCATCGTTATCGGAAAGTCT
+
;55@7;=AAA;99CDDCDCACABBB@BAB@DC@@@@<@=AA@::9B?BA?B????ABCCC3B?BBCBBBBA@@A;98;BBBB5BE@D9;;;7;CD@CBBBCDDDD@C@AB?ACE?BBBBBBCCCCECCCDCC?CCCC@BBBBDDA@>BAG@@?@@@@@000=AAABBB?BC@BBC599?>>8::9<=???5?CC?DABABBCCDAC?BBED@D?CCCBB>@@CCDDC>A>ACB=BBB>AABBBBBBBBBBBBBBBBB999BBCAA;??BAA=???@<@E7>==;
@ATNG8:00621:02299
GATGGTAGGCGACATACATACGCGCCAGAAGATCAGGAACTCTAGAAGAATTCAGATTTTTAACACGAGAGTAAACGTAAAAAGAAGGTTTTACAAGACTCACGTTAACAATATTGCAGCAGTACGCACACAATCGAAGCGCAGTAAGGATGGCTAGTGTAACTAGCAAGAATACCACGAAAGCAAGAAAAAGAAGTACGCTATTAACTATTAACGTACCTGTCTCTTCCGAAACGAATGAGTACGATGAGATCTCGTGTGCTACCATCGTTATCGGAAAGTCT
+
;:<C@CBC@BBAABBBDCCCCBBBB@BBC@CCCHCC997;@BBBBC@CC?A>@AC??@@@0@@DECCCDDBCBC>B@@@CCC5A@?B7;;;6;CCABBBBBBCCB@C@CC@DCC?BBBA@ACBBBBBDCCCEAD9:9?B9;:BABC@C@CCC@CCCCCBBB@BBBBBC@CB@BCC=??@>>8::92:===?1?C?CBBBBBCCC?B?BAAA==9=ACBB@BCCCBBB@C@BCD=C@@>@BBABCBBBBBBCBBBBBBBBBBBBBB=@=<<B?BAAA;>>:>BD@
@ATNG8:00624:02304
GATGGTAGTAGTACACTAGTCATACCAGAAGATCAGGAACTCTAGAAGAATTCAGATTTTTAACACGAGAGTAAACGTAAAAAGAAGGTTTTACAAGACTCACGTTAACAATATTGCAGCAGTACGCACACAATCGAAGCGCAGTAAGGATGGCTAGTGTAACTAGCAAGAATACCACGAAAGCAAGAAAAAGAAGTACGCTATTAACTATTAACGTACCTGTCTCTTCCGAAACGAATGAGTACACACTCTCATATGACACTACCATCGTTATCGGAAAGTCT
+
////)///9;::;<><<<;;><6669=@<8<A@@@B>B?CCCBBBB>;;2:8=@>=9=9=$9.44<<<@<<000*000;777)7;5<.595&5<<;@AAABBCDC@B?BBACBC<<<BHDCCECCGCCCA;;6;AAA?CBBEDBAAA@<000*0<<>@?AB=A@?>>>=AB?BBB?BA?@@:??=;==>??.<A=A@AAB?;;D;?6;;==;@:=;@AC@CBBAAAA?B@BDC>AAAACCBBBABCFCAB:9:?:99CBBBBBA@<@A@;?<??BB@BB>BDB?
@ATNG8:00638:02317
GATGGTAGGCCGACATACATACGCGCCAGAAGATCAGGAACTCTAGAAGAATTCAGATTTTTAACACGAGAGTAAACGTAAAAAGAAGGTTTTACAAGACTCACGTTAACAATATTGCAGCAGTACGCACACAATCGAAGCGCAGTAAGGATGGCGTAGTGTAACTAGCAAGAATACCACGAAAGCAAGAAAAAGAAGTACGCTATTAACTATTAACGTACCTGTCTCTTCCAAAACGAATGAGTACACACTCCTCATATGACACTACCATCGTTATCGGGAAAAGTCT
+
---63668(.(----;>>>BBABA<:5<55.5;555;7:7<<==<<<9<<7<588@99:::*549<@=@666;>;09<>@@@>,9>8@:CFF;CCC?B@A@@A@<<+0*00)/7717899<<<<<<<<<666;:>>A@:>>?C69:B?D=>00)0//:://-;7///99:6<<8=::6:;<;;.333.39???173/39988737</7,3377153226>?:>666=::.4.444&49:6455><;98/////(/////3:999444:5-----(-----(///&4:93
@ATNG8:00646:02274
GATGGTAGTATCTGCACACTCTGTCCAGAAGATCAGGAACTCTAGAAGAATTCAGATTTTTAACACGAGAGTAAACGTAAAAAGAAGGTTTTACAAGACTCACGTTAACAATATTGCAGCAGTACGCACACAATCGAAGCGCAGTAAGGATGGCTAGTGTAACTAGCAAGAATACCACGAAAGCAAGAAAAAAGAAGTACGCTATTAACTATTAACGTACCTGTCTCTTCCGAAACGAATGAGTACTACTCTCAGAGACACACTACCATCGTTATCGGAAAGTCT
+
AABC=BBCBBBCBB@A@B@CCCBAA=@BC?A@BB;;9;=@@CBBAB@AA>A@??@BAAAB2B@CCBBBBBBBBB9@??????0>A>B5;;;.;BB?BCCBBCBA@?AACC@DBB>AADCCBBBCCDJGAA@C@BBBC?BBBBBBBB?B?B;;8;CBBBCBB?BCBBBD?CC?BBB<?>>>A7=<<8998989%0=9=000@@AB><>;>BBB;?;?BDDC@BCBBC@@>@?A@C<AAB>AABBBBBBBBBBBCCBBABBBBBBBBB?@@@@C??>;;5;=4=>>>
@ATNG8:00646:02292
GATGGTAGGACGAGCGTCTGAGAGGTACTCATTCGTTTCGGAAGAGACAGGTACGTTTATAGTTAATAGCGTACTTCTTTTTCTTGCTTTCGTGGTATTCTTGCTAGTTACACTAGCCATCCTTACTGCGCTTCGATTGTGTGCGTACTGCTGCAATATTGTTAACGTGAGTCTTGTAAAACCTTCTTTTTACGTTTACTCTCGTGTTAAAAATCTGAATTCTTCTAGAGTTCCTGATCTTCTGGTAGAGCGTGCATATATCTACCATCGACACTCCAAAGTCT
+
;55>:<@@AEB@A<>;;;=BBCBB@BCCDCCFACBCD<AA@D@CCABBCD@CCBCCC>AABBB@B@CCCCCJICB@BBBBB2BC@B;;;0;A@@>AHEADJ;=<BBDC?BDGCCCCC@CCJ@C@CCCCAAAC@BAAA?CBBAAAABCCCCCBBBB@A@@>BB?C@BBBCDBCCD?B@@@@7@?B?BCCCC5CCDCD<BBDGCCC;;;=BBBB0A@@CC@C@BB>@@C@@@@@C@@@@C;<9<AD?CCIDCBA@@@@BBBBBBABA>A@@@CBBBCC?FD?BBBB
@ATNG8:00600:02339
GATGGTAGCACGAGTCACTCATATCCAGAGATCAGGAACTCTAGAAGAATTCAGATTTTTAACACGAGAGTAAACGTAAAAAGAAGGTTTTACAAGACTCACGTTAACAATATTGCAGCATTACGCACACAATCGAAGCGCAGTAAGGATGGCTAGTGTAACTAGCAAGAATACCACGAAAGCAAGAAAAAGAAGTACGCTATTAACTATTAACGTACCTGTCTCTTCCGAAACGAATGAGTACAGAGAGTACGATATGTCTACCATCGTTATCGGAAAGTCT
+
@@AE@DCCCCABBDDCCCCCAABCC?CCCDBBB@@<A>BBCBBBC@DD?C?BBBABCDC3B?BACCCCCAAAC<BA@AAAA0AA=@=@@@7@BB>BCCCGDEDC@C@CC?B@@<AABBCCD@BCCCDECBB?BCCD@BBBBBBBB@B?BBB@BBBBBBBB?BBBB??<@C@CCC@CC8872:>>>@@AAA2@B?BBBBC@A@B?A?BBBB<=;>BDCC@A?@@==>>B?BFD>CBB?BBBBCCBBA@@@CCBBABAABBCBB==;=CB<=8BCCC@CC=CBBB
@ATNG8:00609:02351
GATGGTAGCATCATGCATATCTCACCAGAAGATCAGGAACTCTAGAAGAATTCAGATTTTTAACACGAGAGTAAACGTAAAAAGAAGGTTTTACAAGACTCACGTTAACAATATTGCAGCAGTACGCACACAATCGAAGCGCAGTAAGGATGGCTAGTGTAACTAGCAAGAATACCACGAAAGCAAGAAAAAAGAAGTACGCTATTAACTATTAACGTACCTGTCTCTTCCGAAACGAATGAGTACTATGTAGAGCTCTATACTACCATCGTTATCGGAAAGTCT
+
@>@@=;<B>DABA;;;966=BBBCC@CCB?5;;A@:5::<=<<;==:>?9=7::888===+=588=B8===;<?988<??@@,?@<?4;;;&9>@?CCCCGDC;;6;<AA=AAB?BBBCCBAACGCCCCCCC?BBCC@CCDCCBA@>AACCCACBBBCCCC@BBBB::8:D>ABB?A????88989999999%9??CB@BBAA??<?>??@@=A>AABBB?AA@@<@=,0+000+0<<<?ABBBBCA@@@@A??AB788BBB>=>D<@@@??7<9;=.56,5555
@ATNG8:00616:02356
GATGGTAGCGCACACATAGATACAGTACTCATTCGTTTCGGAAGAGACAGGTACGTTAATAGTTAATAGCGTACTTCTTTTTCTTGCTTTCGTGGTATTCTTGCTAGTTACACTAGCCATCCTTACTGCGCTTCGATTGTGTGCGTACTGCTGCAATATTGTTAACGTGAGTCTTGTAAAACCTTCTTTTACGTTTACTCTCGTGTTAAAAATCTGAATTCTTCTAGAGTTCCTGATCTTCTGGGATGTGTGCGCAGTGCCTACCATCGTTATCGGAAAGTCT
+
0//:390//<;BBBCAAAEECCCCCB@AADBB?BCCC:AB@D?BBBCCCC@CCCCD?B@CDDE>A>BBBDBBBBC?;::::*:?;?@BA<BBBB@BCC@CD?BCBDCB?CCCCBBED@CCD?B?BCCCCCCC@CCCC@CCCCCCBBBCDCCCCCC@DAA<AB@E@CCCAABCCC@CAAAA8@;?;::9:-;BBBE>C@@@DDCCCC@CCHC5CBBBB?B>BD@CCCCCCB?C?BCBDCC=B000*0000ACACCDCBBBB?C;;:;CBCC@CDCC@CC?CC@@
@ATNG8:00617:02323
GATGGTAGGTGCACATGAGTGTATCCAGAAGATCTGGAACTCTAGAAGAATTCAGATTTTTAACACGAGAGTAAACGTAAAAAGAAGGTTTTACAAGACTCACGTTAACAATATTGCAGCAGTACGCACACAATCGAAGCGCAGTAAGGATGGCTAGTGTAACTAGCAAGAATACCACGAAAGCAAGAAAAAGAAGTACGCTATTAACTATTAACGTACCTGTCTCTTCCGAAACGAATGAGTACTGCGTCTCACTCTCGCCTACCATCGTTATCGGAAAGTCT
+
BBBC?BBB?B?@@DDBBBDCCCCCD?CCC?CCACCC?C?ABCBDAA?BC?C?CCBBBBBB1B@CCBCDDGFCCC>CBCCDDD1CC@C<@@@;@DDACBBBCBCCA?A?AA?BBB799BBCBBBCCCCCAAAD@GC@?>?AA@@B@?;A@CBB@BCBCBCBA?ADCBAA?AC?BAB@BB@??8=<=999999.9A?B???BBECB?B?@?>@<@9@ACCE@EDCCCBB?C@BCE=BBC@BBBCBBDBBCCI::;CCCDCCCD@CED@CBBBB@BFDD@DG>BB::
@ATNG8:00628:02364
GATGGTAGCTCACGTACGTCACACGTACTCATTCGTTTCGGAAGAGACAGGTACGTTAATAGTTAATAGCGTACTTCTTTTTCTTGCTTTCGTGGTATTCTTGCTAGTTACACTAGCCATCCTTACTGCGCTTCGATTGTGTGCGTACTGCTGCAATATTGTTAACGTGAGTCTTGTAAAACCTTCTTTTTACGTTTACTCTCGTGTTAAAAATCTGAATTCTTCTAGAGTTCCTGATCTTCTGGCTCTCGTAGACAGATACTACCATCGTTATCGGAAAGTCT
+
44:<469CCBBA@?;;666>@AABBA@@@>@@<ABBCFCDIH;;;B@@;;6;?>??6;4:?A@=B?@?>?ABBAB?BBBBB3BC<@:::,9>9:1:8<8?@=@@AA??:?>?>?C??;>A?;?<@@@@@=>=<A=8819>====>>??>>>;:;=:;::7<=:>8888=<788=3///>>+738499===,><657-65557758//(////(.799C<A:>><>>>>=>@<@<BC@@>=:=>>:>@889<///<===@<<;;//*-3333-7<<<9A@9?;;;
@ATNG8:00631:02345
GATGGTAGGAGACACGTCGCACACGTACTCATTCGTTTCGGAAGAGACAGGTACGTTAATAGTTAATAGCGTACTTCTTTTTCTTGCTTTCGTGGTATTCTTGCTAGTTACACTAGCCATCCTTACTGCGCTTCGATTGTGTGCGTACTGCTGCAATATTGTTAACGTGAGTCTTGTAAAACCTTCTTTTTACGTTTACTCTCGTGTTAAAAATCTGAATTCTTCTAGAGTTCCTGATCTTCTGGTATACACACTCGCTCGCTACCATCGTTATCGGAAAGTCT
+
:9:A9=FC@DCCABBBBBBBDDBB@CCCCCBB?CCCC>CCAF@BBBCCCC?CCCBB?B@CCBB@B?BBBBCBBBB?A@A@@/?=<?;;>3?AAA>AB@>@B;==BCBB?ABBBBB@@<=AC;A:>=>>>>>>:>>>>:<=>>?<<;@AAA>>>>><@@@<>>:<=@@@A@@@?=9>?@EC6A67379998)8=7991:<=<=>=<;=07878(8>?AA<A;??=AAAA@>>:>:=<A?;97;;<:<>@@@@>>>>>>>>>?><<<;AAAA@:@???;AA9>>>8
@ATNG8:00634:02352
GATGGTAGGCGTGTGAGAGTCTGCCCAGAAGATCAGAACTCTAGAAGAATTCAGATTTTTAACACGAGAGTAAACGTAAAAAGAAGGTTTTACAAGACTCACGTTAACAATATTGCAGCAGTACGCACACAATCGAAGCGCAGTAAGGATGGCTAGTGTAACTAGCAAGAATACCACGAAGCAAAGAAAAAGAAGTACGCTATTAACTATTAACGTACCTGTCTCTTCCGAAACGAATGAGTACCTCTCAGACGCTCGTCCTACCATCGTTATCGGAAAGTCT
+
@@DD@FCB@BBAA<?BCFBA?@944)5?<7C;;<BCC7;;@@BCE?BB<A=@@@AACBC3B@CCCDCAABBAA=@@@>>>>,>=;>+000&///(/677899=>89:?A<>>>;??AAA==>@A@@@;;:?;????;>>??AA;;7;=?>BAB???BBBB?BB@@BB?AA>9:9?<=9927652'279==*6628...755554949<79196=:;:95::A==>>1806::179929A@?898:>===;;999:9<==><@AA<AACCC?C;;??BB<>>>;
@ATNG8:00612:02411
GATGGTAGTGTCATATGAGAGTGTGTACTCATTCGTTTCGGAAGAGACAGGTACGTTAATAGTTAATAGCTGTGCTTCTTTTTCTTTGCTTTCGTGGTATTCTTGCTAGTTACACTAGCCTTCCTTACTGCGCTTCGATTGTGTGCGTACTGCTGCAATATTGTTAACTTGAGTCTTGTAAAACCTTCTTTTTACGTTTACTCTCGTGTTAAAAATCTGAATTCTTCTAGAGTTCCTGATCTTCTGGTATGACTAGTGTACTACTACCATCGTTATCGGAAAGTCT
+
4455.45===BBC???B=BCCDDD;;554<44.4<@;4=>9<<AC;:9=C:>G;9=?B8@=@@4;2595555<@@D?@?@>?,999(9<8>6>B?>@C;;79C=9;9C@A>BBBAAA@@6:6:;?;A@BA;9;B>BCDD@B;;;CCCCFCCCCBCCB@CCC@CC@C@BB?@@@A:;4;@@??2@4:4:?A@A2AA???9>??9999:9A>ACA=+:3339,3.3:59<988..(.(.75669279;4<;9?;???AAAADB@@?AAA?@:9:@<?@B@3::+9@99
@ATNG8:00613:02403
GATGGTAGCATCATGCATATCTCACCAGAAGATCAGGAACTCTAGAAGAATTCAGATTTTTAACACGAGAGTAAACGTAAAAAGAAGGTTTTACAAGACTCACGTTAACAATATTGCAGCAGTACGCACACAATCGAAGCGCAGTAAGGATGGCTAGTGTAACTAGCAAGAATACCACGAAAGCAAGAAAAAGAAGTACGCTATTAACTATTAACGTACCTGTCTCTTCCGAAACGAATGAGTACCTCTCAGACGCTCGTCCTACCATCGTTATCGGAAAGTCT
+
=:;B?BBBCCCCCBCCCCCBBBCBB@BBB@BCBBBC@C?CCCBBBB>BB@B@B???BFDC+B?BBBBBBCAAAC;=>;;;;;'9=<?2955&5@@=CCCCJECCC?C@BB>BCC@CBCBBBCCCCCCCCBBB@CBBC@BBBCBB@?=@?BBB@BBCCBBBC?CCCAAA>AA@BBB<??@@>8@::4:DCDE2CC@B???CC???:>:=A@@7;8<ACCC>A@BBCCD>@=?CC>DBB@DDBBBBD@@@@AAACAAADCA>><AAA;668;C?BBCG?BB=B>>>
@ATNG8:00614:02400
GATGGTAGCATCATGCATATCTCACCAGAAGATCAGGAACTCTAGAAGAATTCAGATTTTAACACGAGAGTAAACGTAAAAGAAGGTTTTACAAGACTCACGTTAACAATATTGCAGCAGTACGCACACAATCGAAGCGCAGTAAGGATGGCTAGTGTAACTAGCAAGAATACCACGAAAGCAAGAAAAAAGAAGTACGCTATTAACTATTAACGTACCTGTCTCTTCCGAAACGAATGAGTACGTGTGCGACGTGTCTCCTACCATCGTTATCGGAAAGTCT
+
CBBB?BBDDBDCD@AACCBBBBAB@>?A@8<@AC@@:>38:;::8:9:<8<>@@@?=;;0;=BBBABBAA:::)87;444&4;39.555&5::5<=BCCCCBA=@=@B>BCC=AAC@@@CGCCCCCCCCC@CCCC@BBCCCCBA?C@CA@>@ABABCCC?AAABBB?CC?BBB?BCBBB=@==9::::99%:@<=?>BBCBDD=D;???@=@<@ACCD?BCBCAAA@B?BBD=BBC????AAB@AAA???BCBBCBBB??<@B@7;;==B?BBCCADD<AAAA
@ATNG8:00618:02416
GATGGTAGGCACTGCGCACACATCCCAGAAGCATCAGGAACTCTAGAAGAATTTCAGATTTTTAACAACGAGAGTAAACGTAAAAAGAAGGTTTTACAAGACTCACGTTAACAATATTGCAGCAGTACGCACACAATCGAGGCGCAGTAAGGATGGCTAGTGTAACTAGCAAGAATACCACGAAAGCAAGAAAAAGAAGTACGCTATTAACTATTAACGTACCTGTCTCTTCCGAAAACGAATGAGTACTATACTATCTGAGACTACCATCGTTATCGGAAAGTCT
+
:<<>9BBD?BBA;;44459:;5:::.0>;:0////9<8>@<::/0/;3:9)//(44///;;;':)//)/7633498;183/////$//)/5;;</77<7<////;744057;;6:::5:<546=>>=><<<<AAC=@0000+0<::;@@;@;?9926A;;@BBB?AAAAAB@BB?BBB>AA?=>8;;;898999(8A<A=>@@@?@?=A7;;@A=C<;:@:;6;BAB:::>A>ABDF:BBB?BBBBBBABBBCCBBBB@@>>>;;;A<@@??B?@?@C@DE>C:::
@ATNG8:00624:02395
GATGGTAGTATCTGCACACTCTGTCCAGAATATCAGGAACTCTAGAAGAATTCAGATTTTTAACACGAGAGTAAACGTAAAAAGAAGGTTTTACAAGACTCACGTTAAACAATATTGCAGCAGTACGCACACAATCGAAGCGCAGTAAGGATGGCTAGTGTAACTAGCAAGAATACCACGAAAGCAAGAAAAAAGAAGTACGCTATTAACTATTAACGTACCTGTCTCTTCCGAAACGAATGAGTACGAGAGAGCACACGTGTCTATCGTTATCGGAAAGTCT
+
AAA@=A=ABBBCBDDC9;;DCCCDEABBDFCBBBBB>A?AABB@@@@BB?B@BAAACDCC2B?BCCBCBDBBBB8<<@AAAA2BA?B?BCB9BBB=AA;;9A@9945<2;@?@AB=@?@ABCABBB;<;CBHK@AAAE<;;BBBBBA@C?;;;7:AABB;;;?CB??@C=?;=A@@000@@G8>>@=======&=B;99998?@B>=A<A==><A<??CDE@CBDCBBC@C>A@@9?8949@@?>?>@@@@A?:9:BBCBBAABBB@A@>:@=>=:??9?A>=
@ATNG8:00627:02389
GATGGTATAGAGACTGTAGCGCACCCAGAAGATCAGGAACTCTAGAAGAATTCAGATTTTTAACACGAGAGTAAACGTAAAAAGAAGGTTTTACAAGACTCACGTTAACAATATTGCAGCAGTACGCACACAATCGAAGCGCAGTAAGGATGGCTAGTGTAACTAGCAAGAATACCACGAAAGCAAGAAAAAAGAAGTACGCTATTAACTATTAACGTACCTGTCTCTTCCGAAACGAATGAGTACCTCTCAGACGCTCGTCCTACCATCGTTATCGGAAAGTCT
+
444<9>BBBBCFCCBBBCDCCC;::7;BA?BCAA?@=@>BBB;;:E@CB?C@EBBAAAAA2@?AABBBBBBCDD=AABBDDD5BB?D5:::.;AA>BCCCCECBB997;A?A@B?CCBCCBBBDDDCC@99;@B;;<@BBCCDDBB<A=@;;7;BDBCBBB?BBCBCB@AA=???<A???C<?<=;::9999%9?;A???BCB@@:=:=>>>1818@CFE@CCBBB;;8:=ABF<BBF>???BBBB?BBBBBDBBBBBBB??=C>>:>@>=A?BAAAADD>AAAB
@ATNG8:00629:02387
GATGGTAGAGTATCATGTGTATCTCCAGAAGATCAGGAACTCTAGAAGATTCAGATTTTTAACACGAGAGTAAACGTAAAAAGAAGGTTTTACAAGACTCACGTTAACAATATTGCAGCAGTACGCACACAATCGAAGCGCAGTAAGGATGGCTAGTGTAACTAGCAAGAATACCACGAAAGCAAGAAAAAGAAGTACGCTATTAACTATTAACGTACCTGTCTCTTCCGAAACGAATGAGTACGTGTGACGTACGTGAGCTACCATCGTTATCGGAAAGTCT
+
444<7=BBBCCDCDD@AADCBBBB@=ABB>BBDA@@@C@CBBBDDD@?@@@CBBBCCCC2C@DBCBBCCCCCC>CB@BCCC1BFAC@BBB9BBB?BBCCEDE??=?@CC?BAB?CDCAABCCCCBBBBCBB@BCBC?BBCCCCCC?D@CBB?BBCCCBBB@CCBBCB@BB@BCC=?=777)9<=99:9:9(9B@DAAABBEBB?B?A===<>;>@CCCACCCCDDC?B?BCE=BAA>@BBBBCBBAAABCCCCBBCCCCAADBB@BAAAB@BBBB?BC<CBA@
@ATNG8:00635:02410
GATGGTAGATACTCGCTGATACACCCAGAAGTTCAGGAACTCTAGAAGAATTCAGATTTTTAACACGAGAGTAAACGTAAAAAGAAGGTTTTACAAGACTCACGTTAACAATATTGCAGCAGTACGCACACAATCGAAGCGCAGTAAGGATGGCTAGTGTAACTAGCAAGAATACCACGAAAGCAAGAAAAAGAAGTACGCTATTAACTATTAACGTACCTGTCTCTTCCGAAACGAATGAGTACACACTCTCATATGACACTACCATCGTTATCGGAAAGTCT
+
?;>A>BBBB@BBB@?AAACDCBBBD>CCD@BB?@?A7905ABABAD?BB7:4:>>87777$7=ABBBBBBABCC=AA99999$3;398:::.:;@=A@>?>B>>><A<=>9=;;5:A=799586<68699:>5///<3/72>;;;;5;:>>>:>?888?AA:==?>><99:3788-25;=;5>=>5;;:::*88/7<9=<<<:95;9=8985;9===>>=@@??>>=7=8=>>4>9949===897:877:665@9<9;;>>:=::4:<?>??AA?@3::,9<>=
@ATNG8:00641:02372
GATGGTAGTAGTACACTAGTCATACCAGAAGATCAGGAACTCTAGAAGAATTCAGATTTTTAACACGAGAGAAACGTAAAAAGAAGGTTTTACAAGACTCACGTTAACAATATTTGCAGCAGTACGCACACAATCGAAGCGCAGTAAGGATGGCTAGTGTAACTAGCAAGAATACCACGAAAGCAAGAAAAAGAAGTACGCTATTAAACTATTAACGTACCTGTCTCTTCCGAAACGAATGAGTACACACTCTCATATGACACTACCATCGTTATCGGAAAGTCT
+
44::.55=@@>?666??>CC<??<=7:;;=@BCBAA?B@CCAA:9:?C>4945>:>;>>>+<9A9555;;;<<5:566>>>);:5:.555&55516>>=>?;;;5:5997;444)44489556;<==<;;;>:=669;@><><88;6=499929==>?999.799:8;173,3<949<333(333388899)8849888:;8;:-52)22<A5:597A<@:<<;@9557;9=?=79=?977738733;=;;;8373:8877///;;69788<8999<04838>>?
@ATNG8:00644:02377
GATGGTAGCAGACGTGACAGAGCGCCAGAAGATCAGGAACTCTAGAAGAATTCAGATTTTTAACACGAGAGTAAACGTAAAAAGAAGGTTTTACAAGACTCACGTTAACAATATTGCAGCAGTACGCACACAATCGAAGCGCAGTAAGGATGGCTAGTGTAACTAGCAAGAATACCACGAAAGCAAGAAAAAAGAAGTACGCTATTAACTATTAACGTACCTGTCTCTTCCGAAACGAATGAGTACAGAGAGTACGATATGTCTATCGTTATCGGAAAGTCT
+
;;<<7<<ABDBBBCDEBCAAACCBB?A@B<@;;;@><A=@@A<@C@;?@2:58?=;<===+<6<;888;;3738/8394999'9;8=8<<<0<::49599=<=<@<A9AA<?AA@CDCBBCCFCBCBCB@;;6;C;;8;AAAABBB?C?@>>8;<;/0/<<:<?>BB?;??0///5998::29886333377$7<88><B=BB@A<@<>>>?:?<;;@BA>ABBBBAA?A=@@C<AAA>AABBBBBCCCBABBBBBBC>>>ABBBBABA?BBBB?CC>@998
@ATNG8:00615:02454
GATGGTAGCACACGAGATCTCATCGTACTCATTCGTTTCGGAAGAGACAGGTACGTTAATAGTTAATAGCGTACTTCTTTTTCTTGCTTTCGTGGTATTCTTGCTAGTTACACTAGCCATCCTTACTGCGCTTCGATTGTGTGCGTACTGCTGCAATATTGTTAACGTGAGTCTTGTAAAACCTTCTTTTTACGTTTAACTCTCGTGTTAAAAATCTGAATTCTTCTAGAGTTCCTGATACTTCTGGTGAGATATGCATGATGCTACCATCGTTACTCGGAAAGTCT
+
945<7=>BCCBCAA@BBBDCCCB?A==BCCCB@BEEG>CGBH?;=9@>@A?BB9:<AE@EBCA7A4955:99:9?4>A<<<+=B>====6<<??9@?A9?>0000;/0)/669:A=B>BCC:=8<==888?>;?ABC<AAA???A?@@DB@@::96:996<;;B=BB@;:7>;;.229:@.<8<:=8>>>)//999(/(/55558<==06767'66//8)/)/95:7778886;4<>@6569---74=--.55577997778/-,55)()*22,**,99099-93//
@ATNG8:00620:02454
GATGGTAGTGTGTCTCTGAGAGTAGTACTCATTCGTTTCGGAAGAGACAGGTACGTTAATAGTTAATAGCGTACTTCTTTTTCTTGCTTTCGTGGTATTCTTGCTAGTTACACTAGCCATCCTTACTGCGCTTCGATTGTGTGCGTACTGCTGCAATATTGTTAACGTGAGTCTTGTAAAACCTTCTTTTTACGTTTACTCTCGTGTTAAAAATCTGAATTCTTCTAGAGTCGTCTTCTGGACGACGCGCACTGACACTACCATCGTTATCGGAAAGTCT
+
4444.44:9=9955555555;6:55=95/://)/8;;5;<8>9>BBCCCC?BBCDD@C@CCCC@B?CCCCCCCCD@BBBBB1BD@CCCE?CDBC?AAI@CCAAAADEEACDCBBBBB?BDD?C?DBCA@BA?;?BCC@CCCCCCCCDBBBCBBBB@CBB@CB?B@CCBBBBCCCACCBBB9@=@=>@>@>,=?=>>8A@ABCCBCCCADDED3B@@BEAC@CC?CBBBC@@@BA@A>AAD?CC:::CBBBDDDCCBBCCCC@CBBBB?BDDE?BA<A988
@ATNG8:00627:02464
GATGGTAGAGAGAGCTCTCTCATCGTACTCATTCGTTTCGGAAGAGACAGGTACGTTAATAGTTAATAGCGTACTTCTTTTTCTTGCTTCGTGGTATTCTTGCTAGTTACACTAGCCATCCTTACTGCGCTTCGATTGTGTGCGTACTGCTGCAATATTGTTAACGTGAGTCTTGTAAAACCTTCTTTTTACGTTTACTCTCGTGTTAAAAATCTGAATTCTTCTAGAGTTCCTGATCTTCTGGGTCTACGCTCGTTCGCGCTACCATCGTTATCGGAAAGTCT
+
8:::7;>>>>>>@@@955999;;;<<@@;CBC@DCCD<BB=@=@BB@@@B?BB@@@@C@@@@C?B9BBBBBBB;A7BA<<<+=;49//(/66;4::=63917>>?AB?BBBBB>=88<>><A<@@@===;;5;===188???>@;::;A?>>=<5:9638:*/)/87575779377:::.?6?277:::.<>@@A0528<>98;=@<=>@@,=///9494:;4::>>:9:16,//8666,//:=199:?;;;==;;4697///:9563688666665;;6;66:
@ATNG8:00639:02433
GATGGTAGGCGACATACATACGCGCCAGAAGATCAGGAACTCTAGAAGAATTCAGATTTTTAACACGAGAGTAAACGTAAAAAGAAGGTTTTACAAGACTCACGTTAACAATATTGCAGCAGTACGCACACAATCGAAGCGCAGTAAGGATGGCTAGTGTAACTAGCAAGAATACCACGAAAGCAAGAAAAAGGAGTACGCTATTAACTATTAACGTACCTGTCTCTTCCGAAACGAATGAGTACTATGTAGAGCTCTATACTAATCGTTATCGGAAAGTCT
+
@:?C?BCC?B:;;BCCCDAAABBBD@CDC@BBBBBB?B@CCCCBBB?BC?B?BBBBCDDD5C@CBBBCCCCCCC>C@??@@@2@B?D:AA@7ABC@CCCCCCCBB?B?999:CD@CCABBCCCBCBCCCCCCACCCC?AABACBBB?CACCB?BBBBCCCC@DDCA@@?BB@CAA>ABAAA<ABB>AAAAB2B?BCBA@@DDDD<><>A>>5:6:AC@@=@BA@@BB<@>@BB<C;;8:A@ACEBBBBBBAAECBBBBBCBB@?<A=8;;;BCD@CC>B::9
@ATNG8:00602:02512
GATGGTAGTATCTGTCTACGAGAGCCAGAAGATCAGGAACTCTAGAAGAATTCAGATTTTTAACACGAGAGTAAACGTAAATAGAAGGTTTTACAAGACTCACGTTAACAATATTGCAGCAGTACGCACACAATCGAAGCGCAGTAAGGATGGCTAGTGTAACTAGCAAGAATACCACGAAAAGCAAGAAAAAAGAAGTACGCTATTAACTATTAACGTACCTGTCTCTTCCGAAACGAATGAGTACGTGTGACGTACGTGAGCTACCATCGTTATCGGAAAGTCT
+
=:8@;>?AAA@@@>BCCCCBBBBBB?BBC?BB;;;B6;658?=?<A>BA>B<999AACCC3B?BBBBBBBB???787;BD>DD@@;=4==>4?BC@CB@@BBB@@?A@DD@CDD@CDCDDDCBBBCCDCCBA?BCBB?BBBB@@>>9@=@@@=ACCCBBCC?BACBBB@AA=AAA9=>::::+9::3:99:9:%0;7;///;;?@@:=:>BBB8;7<ADCCACCBBBAB7;8;CD?CCC@BACCCDBBBB>?ACBBBCCCCCCCBBB?BAAAC?DCAA?CC<CBAA
@ATNG8:00607:02485
GATGGTAGCATCATGCATATCTCACCAGAAGATCAGGAACTCTAGAAGAATTCAGATTTTTTAACACGAGAGTAAACGTAAAAAAGAAAGGTTTTACAAGACTCACGTTAACAATATTGCAGCAGTACGCACACAATCGAAGCGCAGTAAGGATGGCTAGTGTAACTAGCAAGAATACCACGAAAGCAAGAAAAAGAAGTACGCTATTAACTATTAACGTACCTGTCTCTTCCGAAACGAATGAGTACGATGAGATCTCGTGTGCTACCATCGTTATCGGAAAGTCT
+
////)/9999666B=BHGFFBBBBB=ABB>A?>@?=5<75@@A@;;8::497::///;;;;&;8;886/////;;588<<<:::$444)/39;;+9//,/<::<>>650/29=8=8:+//:8;:>?@CCCCABBC?CD@A=@<;;;@<=094/::6=00/;::<865<<<B<9=433359:888)-.-)-5555'58478333:888,2-29985?275>>@299@@@@C?B>@??7>>?>@@@BBCAAABFDBBBB@@@@@877=>?=D::881877;8;=1;996
@ATNG8:00610:02489
GATGGTAGTGATACAGATCAGACACCAGAAGATCAGGAACTCTAGAAGAATTCAGATTTTTAACACGAGAGTAAACGTAAAAAGAAGGTTTTACAAGACTCACGTTAACAATATTGCAGCAGTACGCACACAATCGAAGCGCAGTAAGGATGGCTAGTGTAACTAGCAAGAATACCACGAAAGCAAGAAAAAGAAGTACGCTATTAACTATTAACGTACCTGTCTCTTCCGAAACGAATGAGTACCTCTCAGACGCTCGTCCTACCATCGTTATCGGAAAGTCT
+
BBBB@CABABCCCCDCBBBBCGFCCABBB?BAABBB>B@ACFECBB>BB?B@BBABCDDA)C?CCAABA@@BBC>BBBCCDC5DC@C7;;;6;CC@BBBCCCCCC?C@BCACBB?CCCCCBBBCCCCCCCCC?BBCC@BBBBBBBC?C?B@@>@CCCCCBB?BCCB@A>AA=ACB=??9::,8<<99999:(8>9@8:9BBBCB7;7;ABA<>;>ACCC?BBBA@@@5;7:CD@CBB@CCCBBBB?AAAACCCCCAAACAA=A>>;>>>>G@BBACAGE=B888
@ATNG8:00617:02490
GATGGTAGTCTCAGATAGTCTATAGTACTCATTCGTTTCGGAAGAGACAGGTACGTTAATAGTTAATAGCGTACTTCTTTTTCTTGCTTTCGTGGTATTCTTGCTAGTTACACTAGCCATCCTTACTGCGCTTCGATTGTGTGCGTACTGCTGCAATATTGTTAACGTGAGTCTTGTAAAACCTTCTTTTTACGTTTACTCTCGTGTTAAAAATCTGAATTCTTCTAGAGTTCCTGATCTTCTGGGTCTCTCTCTCACGCACTACCATCGTTATCGGAAAGTCT
+
CCCC>ABCDDBABBBBCCEDCCCCCCCCDEBA=?;;;0;?;B@BB@BCAA?BDDCC?C?BCBC@C?BCCCBBCDD@BBBBB1AB?@@@C<>@AB?BCA?AA000AAAEACCCDECCC@BBC@DACCBBBCAB?ADDGACAABBBCCCBBACCBBCACAB?AC?C?CBBDBBBCC@BBCGD:B=A;;;;;;*;B@AB=BBDCCCC;;;;@@@@1@CBCF?B>BB>AACBBBB@BADBBBBB?AABD>CBAACBCCCCBBCCBBBBC>BABBB?BCDC?BA<B:99
@ATNG8:00624:02490
GATGGTAGCGCACACATAGATACAGTACTCATTCGTTTCGGAAGAGACAGGTACGTTAATAGTTAATAGCGTACTTCTTTTTTCTTTGCTTTCGTGGTATTCTTGCTAGTTACACTAGCCATCCTTACTGCGCTTCGATTGTGTGCGTACTGCTGCAATATTGTTAACGTGAGTCTTGTAAAACCTTCTTTTTTTACGTTTACTCTCGTGTTTAAAAATCTGAATTCTTCTAGAGTTCCTGATCTTCTGGAGATATCATCAGCGAGATCGTTATCGGAAAGTCT
+
BBBC@CCCBBCCCCCCBBECCCCCCCBBBDBA=?::;.;B=C@CCCCCFDACCC:::;?ABBC@C@CDDCAAABB?BCCDEE(??@9?@@A9AB@@>@BB?BJ@AAADDD?BBGCCCCB?BCC?C?DDCCCCBB@CCDD?CBBCCCBBDDCCCBBBC@BCB@BC@C@BBBCBBCBB?BCDDD:C@C?BB@@@BB#BCDDD=BBDCCCDB:::.:=??0ABBBC>B?BB?BBBCCCC@B@BBACCC@BBC?CCDEEBBBBCCCCBDDCCBBB@CCBC@BB=BA99
@ATNG8:00626:02482
GATGGTAGTATCTGCACACTCTGTCCAGAAGATCAGGAACTCTAGAAGAATTCAGATTTTTAACACGAGAGTAAACGTAAAAAGAAGGTTTTTACAAGACTCACGTTAACAATATTGCAGCAGTACGCACACAATCGAAGCGCAGTAAGGATGGCTAGTGTAACTAGCAAGAATACCACGAAAGCAAGAAAAAAGAAGTACGCTATTAACTATTAACGTACCTGTCTCTTCCGAAACGAATGAGTACTATAGACTATCTGAGACTACCATCGTTATCGGAAAGTCT
+
4444.5<BBB;99@;BBBACGEECE@CCCIDCBBBB@C=A@A@@@@>@C@C>?@::9AAA1B=>?@@BBBBBAA;>8;:??@0ABAE@CDCC3DCC@CBAADCCCC?B?CC@CAA?BA@@ACDCCCCCCDBBB@CB@?>ACBBBCBB?B@CAA?@CDDDCDC@CAADCC?BB?BCD=@@999,7<<8889999%:>;@9:9B@>>><><>??B<>;?BEEE@BBAA@A@;?8=@@9@@A?A???AABBBBBBBBAB?@ABBBBCB;:9:C??A?CBBB?AB=A???
@ATNG8:00629:02505
GATGTAGCTCACGTACGTCACACGTACTCATTCGTTTTCGGAAGAGACAGGTACGTTAATAGTTAATAGCGTACTTCTTTTTCTTGCTTTTCGTGGTATTCTTGCTAGTTACACTAGCCATCCTTATTGCGCTTCGATTGTGTGCGTACTGCTGCAATATTTTAACGTGAGTCTTTGTAAAACCTTCTTTTTTACGTTTTACTCTCGTGTTAAAAAATCTGAATTCTTCTAGAGTTCCTGATCTTCTGGAGATATCATCAGCGAGCTACCATCGTTATCGGAAAGTCT
+
:44899>?ABA@<B@;69@?ABDA@@CCBBB@ABBBB:BC?C@BBBCCBB@BCBA@>A?BCCC>A>AAAABBA@=<88888(7<8<9777&3:9:>????BB7::BA@A>ABBBBBBC@@@@;>;>A:<=:;;;?B@@:>>@?@@;:;AACBAABB<@9787(8:>===;9:888(68575(58:8566552#295552&2588=99<=<166677%//8;95959A=D???A=>:===;;;==8==A:==?@@?@@>>>?@?@@@@>A;?;;;;79<@@58829<<<
@ATNG8:00631:02504
GGATGGTAGAGAGACTGTAGCGCACCCAGAAGATCAGGAACTCTAGAAGAATTCAGATTTTTAACACGAGAGTAAACGTAAAAAGAAGGTTTTACAAGACTCACGTTAACAATATTGCACGCACGTACGCACACAATCGAAAGCGTCAGTAAGGATGGCTAGTGTAACTAGCAAGAATACCACGAAAGCAAGAAAAAGAGTACGCTATTAACTATTTAACGTACCTGTCTCTTCCGAAACGAATGAGTACGATGAGATCTCGTGTGCTACCATCGTTATCGGAAAGTCT
+
-(---0688;?;;===599:95////)///4:=;;@A8<;<:88443-396;755554===):233333393339.334<<<<+==8=:==>2>DDACICCB@@;;54.44.4//)///----,-5--/888688173//6.66//////94:*///3666//3336886553.332...272-..'...(.9999)223...3355606153377.50../7;)///////6;7;;;5665.//////86766//////883/////88366523,3733,37(////
@ATNG8:00632:02488
GATGGTAGACATATCGTACTCTCTGTACTCATTCGTTTCGGAAGAGACAGGTACGTTAATAGTTAATAGCGTACTTCTTTTTTCTTGCTTCGTGGTATTCTTGCTAGTTACACTAGCCATCCTTACTGCGCTTCGATTGTGTGCGTACTGCTGCAATATTGTTAACGTGAGTCTTGTAAAACCTTCTTTTTACGTTTACTCTCGTGTTAAAAATCTGAATTCTTCTAGAGTTCCTGATCTTCTGGTGTCTGATCTGTATCACTACCATCGTTATCGGAAAGTCT
+
@?@C@CBBBCCBBBCCCCCCCCCCCCBBBCBB>A@@@<@B?BADBAACDCACBBBA?B?BCCC?C?BBBA@A@=@;9:99:9#371788/57984@=>=?A=???DCA<@AAA@@995=CC:>9>??>@===:?@>><>>AE>==??D>>>A:9989:9:==:>;>D@@?@BAA<@@@@@2>:><?@BAA/=??DD7>=???AA???8=<<=/>99:@;@;@@<@@CC:::<B<AAAA@@7;;>:>>;;;A??>>@A>>>A@@??;??AAA<@?;;6;=4=///
@ATNG8:00633:02482
GATGGTAGAGTATCATGTGTATCTCCAGAAGATCAGGAACTCTAGAAGAATTCAGATTTTAACACGAGAGTAAACGTAAAAAGAAGGTTTACAAGACTCACGTTAACAATATTGCAGCAGTACGCACACAATCGAAGCGCAGTAAGGATGGCTAGTGTAACTAGCAAGAATACCACGAAAGCAAGAAAAAGAAGTACGCTATTAACTATTAACGTACCTGTCTCTTCCGAAACGAATGAGTACTACTCTCAGAGACACACTAATCGTTATCGGAAAGTCT
+
AC@A?BBDBBDBBBCCCCDCBCCCD<@?C?CBAACC?C=BBCCBDD@CC?B?@@@9999-;>CCCCCCDDCCC>CCB@BCC1@A<D29:,;AA>A@@?CCBCB?B@CC>AAB?ABBBBBBBBBDDDEDDD@CCBB?BBBCBBBB6949>?;@CFCCCCC?BBBCBB>BB>BAA>@@CBA;==><>CCCC2DC?C>>>CCC@A>A@@@AA<A<AAECC@BBBCBBB@D@@??<?AB@BCCBBBAAAAAABBBBBBBBBBBAAA?BBA@?BCDD99:7:@@@
@ATNG8:00635:02472
GATGGTAGTCTCAGATAGTCTATAGTACTCATTCGTTTCGGAAGAGACAGGTACGTTAATAGTTAATAGCGTACTTCTTTTTCTTTGCTTTCGTGGTATTCTTGCTAGTTACACTAGCCATCCTTACTGCGCTTCGATTGTGTGCGTACTGCTGCAATATTGTTAACGTGAGTCTTGTAAAACCTTCTTTTTACGTTTACTCTCGTGTTAAAAATCTGAATTCTTCTAGAGTTCCTGATCTTCTGGATAGCGACGCGATATACTACCATCGTTATCGGAAAGTCT
+
A<<A?B=BBBBCBCCCCCABBCBAB<;9@@@A>AAAA<BDHKACCDCCCE@DCCBB@B?BAAA6;8;CCCD;;9D=@@A?@,9::,:?@?;@BBB@C;<89?79:>B@A?ABBCCBBB?ABB@C@EBB@AABB?DCCC@CAAABCCCCBBBAAAAA=;;;?AA>A>AABBBBBBC?CCBCB9B>B=;;;;;*;A@@@0<;CAACBBA@=@BAB0BBBCI@K@CC@BBBABBB@C@CDDCBA=?::6;CBBBCCAABBCDCCCBDCC?BBCBC@BCCC@CC=B???
@ATNG8:00635:02493
GATGGTAGTGATACAGATCAGACACCAGAAGATCAGGAACTCTAGAAGAATTCAGATTTTTAACACGAGAGTAAACGTAAAAAGAAGGTTTTACAAGACTCACGTTAACAATATTGCAGCAGTACGCACACAATCGAAGCGCAGTAAGGATGGCTAGTGTAACTAGCAAGAATACCACGAAAGCAAGAAAAAAGAAGTACGCTATTAACTATTAACGTACCTGTCTCTTCCGAAACGAATGAGTACTATGTAGAGCTCTATACTACCATCGTTATCGGAAAGTCT
+
ABAD@ABBBBCC>BBBBCCCCCCCG?BBB?CCCCBB?B?BCABBCC?BB?B@BAABABBB+B?BCBBBBBABBC>A@?@@@?0@B@C=BBA9BB@=BCAAABB@@=@@BB?CEE@A@BBBBBBCCCDCCBBD@CCAA>A@C@???@<A@CBB@CBBBBAAB@CBBACB@CB?>>><>>CCC:>>?9>?@@@A(@@=@000E@@@@:=:>@@A7;7;>BBB@BBCCCBB::8:CC=BAA@CCBCBBBBCAAACBBBCCD>>>>>>>><>??AA<?@BA;>>6;:>>
@ATNG8:00639:02512
GATGGTAGCTCACGTACGTCACACGTACTCATTCGTTCGGAAGAGACAGGTACGTTAATAGTTAATAGCGTACTTCTTTTTCTTGCTTTCGTGGTATTCTTGCTAGTTACACTAGCCATCCTTACTGCGCTTCGATTGTGTGCGTACTGCTGCAATATTGTTAACGTGAGTCTTTAAAACCTTCTTTTTACGTTTACTCTCGTGTTAAAAATCTGAATTCTTCTAGAGTTCCTGATCTTCTGGAGATATCATCAGCGAGCTACCATCGTTATCGGAAAGTCT
+
////)/999@9>;<;556;;=<<<=;;;;?;@ACCC@DD=A>AABBCCC@ABBDD?C@BCAA?A?BBBBBA<<<7=;;;;,;>8==99/8>00+0/;6;>:=874AA>AB==>BAA?B>><>=BA>>>;;;:>>>?388?>>??ABBBAA8//71///5:;593=A@@>?=676(655&57;6:>===/:;;AH:@@@@>>>888<?EHD/>??@B=A<@@:>>AA>>>;@;888>==8=>>:;;;@@@>??BA=======?@<>>>>>:?@=>:>?9>>?=
@ATNG8:00639:02515
TGGTAGTGTCATATGAGAGTGTGTACTCATTCTTTCGGAAGAGACAGGTACGTTAATAGTTAATAGCGTACTTCTTTTTCTTGCTTTCGTGGTATTCTTGCTAGTTACACTAGCCATCCTTACTGCGCTTCGATTGTGTGCGTACTGCTGCAATATTGTTAACGTGAGTCTTGTAAAACCTTCTTTTTACGTTTACTCTCGTGTTAAAAATCTGAATTCTTCTAGAGTTCCTGATCTTCTGGTATGACTAGTGTACTACTACCATCGTTATCGGAAAGTCT
+
5<388:;;4;9@;=@B=BCCC<;:@<;;57-7<:(559>9<ABBBBA?=;AAC@E@CC@@6;7;BBBBCAAB?BBBBB0BB?BBBB?BCBC=A9;6;A>AAAABB@BDHGJCCCABBB@D@DCCBAAAB@B@BB>BBBCB;;;BB@ABAA;<5;;;5;A?A?BCBB@@@@@>@@@A@7@9@;:;;;;*;@@@@;@@ABBCDJBB?BBAA0AAABG?C?BC?BBA@@@A@C@@@@@@A>BBBACEBC;;<BBBCBBCBBBBBB@;;;;A=ABBC@EC>BB;;
@ATNG8:00648:02510
GATGGTAGGAGACACGTCGCACACGACTCATTCGTTTCGGAAGAGACAGGTACGTTAATAGTTAATAGCGTACTTCTTTTTCTTGCTTTTCGTGGTATTCTTGCTAGTTACACTAGCCATCCTTACTGCGCTTCGATTGTGTGCGTACTGCTGCAATATTGTTAACGTGAGTCTTGTAAAACCTTCTTTTTACGTTTACTCTCGTGTTAAAAATCTGAATTCTTCTAGAGTTCCTGATCTTCTGGGCTGCGCTGATATGCGCTACCATCGTTATCGGAAAGTCT
+
?<<B?B@?9<<C@@;====>CABB;95?B;;7;<;E?CCAC@BBBDDDD@BB@;;7<;@>>>:>=;?ACABB<B8BC=B=1CE?A9999.9@AA>AAA?AB?BBBBCC@B@??BBBB>A=A7:5:<======<@>=>7;;@;;;A>>=BAA:;;D=>>><??;>;=>=@A@B@?7;;ADD5B7;8;=DDD.;;888-8CA>??A;;:18988+6@AAB=A<??=???@<;;=B=?>;://+-339.7-//9:<:=;;6998///;5999;<8<@;;5:A9??AB
@ATNG8:00649:02514
GATGGTAGGCGGACATACATACGCGCCAGAAGATCAGGAACTCTAGAAGAATTCAGATTTTTAACACGAGAGTAAACGTAAAAAGAAGGTTTTACAAGACTCACGTTAACAATAATTGCAGCAGTACGCACACAATCGAAGCGCAGTAAGGATGGCTAGTGTAACTAGCAAGAATACCACGAAGCAAGAAAAAAGAAGTACGCTATTAACTATTAACGTACCTGTCTCTTCCGAAACGAATGAGTACCTCTCAGACGCTCGTCCTACCATCGTTATCGGAAAGTCT
+
/77:57//)//)//4555;5559445.55A7@:;>9:299==@?A:;29<.9.8?@@@AAA2A?CCCAAA>0/0=3000====+<=7<.555&55<7<;;9;99//)/5//)//)438:;;<<>@@AAB@AB::99B@@?99:;9@BB@G@B;;9;BBCBBA@@C@@@@@;=?;===040;@<00/3//////#/96;888==99:53/3;99+2+2699747///668(/)/77.7;;6/555<<<488888783338:99949::.3277<294497>>8?A88
@ATNG8:00606:02533
GATGGTAGTATCTGGCACACTCTGTCCAGAAGATCAGGAACTCTAGAAGAATTCAGATTTTTATCACGAGAGTAAACGTAAAAAGAAGGTTTTTACAAGACTCACGTTAACAATATTGCAGCAGTACGCACACAATCGAAGCGCAGTAAGGATGGCTAGTGTAACTAGCAAGAATACCACGAAAGCAAGAAAAAAGAAGTACGCTATTAACTATTAACGTACCTGTCTCTTCCGAAACGAATGAGTACACACTCTCTTATGACACTACCATCGTTATCGGAAAGTCT
+
4444.44:977///)/9///>;;;6615<=8>=B=@@4:24;;455;7=;04133333777'39899;;;:=:><37344444$4;6;.5555$5:<7<666;;<@A>B>;;6;BB<@@@@@@AEEIICCCBBBADGCC@BBAAAABB=B>BBB?BDGDEBBB?@ACC@@=:92:@?289A?B8@BB?BBBBEB)9949999CB@@A=B=====1818=A;;7<AAAAAA?A?ABB9::9;>>@?>>BB>>>CBBBB587B?<<=9;527522?7@;==9<B<A878
@ATNG8:00615:02531
GATGGTAGCTCTGCTCTGACTCTCGTACTCATTCGTTTCGGAAGAGACAGGTACGTTAATAGTTAATAGCGTACTTCTTTTTCTTGCTTTCGTGGTATTCTTGCTAGTTACACTAGCCATCCTTACTGCGCTTCGATTGTGTGCGTACTGCTGCAATATTGTTAACGTGAGTCTTGTAAAACCTTCTTTTTACGTTTACTCTCGTGTTAAAAATCTGAATTCTTCTAGAGTTCCTGATCTTCTGGATATGAGTGACTCGTGCTACCATCGTTATCGGAAAGTCT
+
444<7<BBBBBBBBBCCCCCBCBBBBCDDEA@=@@@@9@B=@?ACCCBAA<ABCA@7;4;A:;6<@BBCCCCCBB?@A@@A0AA?BDEH>CC==;;HH?EC:;;@BBB@CCDCCDBC@BBB?B?BBBCCCCD@CCBB=AAAABBBBB@@A@A@BB?@;;9;B@C9;;CAAABDGFBBBCC9A=@<ADCCC2BBA@@;AA@BAABA@B>CEDD3B;;:?4;4;A=@AB@@@@@C?BBCA@@=@@B>C<;<CCCBBBBBBBAA@A;;5;@@?B@BBCC@CC>AAA:
@ATNG8:00615:02559
GATGGTAGTGTGTCTCTGAGAGTAGTACTCATTCGTTTCGGAAGAGACAGGTACGTTAATAGTTAATAGCGTACTTCTTTTTCTTGCTTTCGTGGTATTCTTGCTAGTTACACTAGCCATCCTTACTGCGCTTCGATTGTGTGCGTACTGCTGCAATATTGTTAACGTGAGTCTTGTAAAACCTTCTTTTTACGTTTACTCTCGTGTTAAAAATCTGAATTCTTCTAGAGTTCCTGATCTTCTGGATAGCGACGCGATATACTACCATCGTTATCGGAAAGTCT
+
444<3:9959;;5;55555999669>CCCDBB=@?AA<AB?B@BCBBCDF@CCCCCADACCA@?@?CDGCEECBB@BBBBB0BB=ABCC=BB@A=@BC<AA@BCBCCCFJGFCCCCC@BBC>@>ACCBCCCC@BBAA?BBCFCDCDDDCBCBBBB?CCC@CC?C?BCCCBBBCC@BBDCC7@6;5;AABB2BBCCE=AA@@BBBABB@CDCC3CBBDHAFABB@BCCBBBC?B?BBAAAB<?;;6;BACBICCCC;=;BDBCBBC@CBBBB@BBBB?BB>B@@?
@ATNG8:00620:02549
GATGGTAGGTGCACATGAGTGTATCCGAAGATCAGGAACTCTAGAAGAATTCAGATTTTAACACGAGAGTAAACGTAAAAGAAGGTTTACAAGACTCACGTTAACAATATTGCAGCAGTACGCACACAATCGAAGCGCAGTAAGGATGGCTAGTGTAACTAGCAATAATACCACGAAAGCAAGAAAAAGAAGTACGCTATTAGCTATTAACGTACCTGTCTCTTCCGAAACGAATGAGTACAGAGAGTACGATATGTCTACCATCGTTATCGGAAAGTCT
+
A>@B?BAB?A@@BCCCCBCCDDCCB?CC?CCBB??<?>@@BCCCB>BB?B>AACCCCC9C?CBBBCCCECCC9@@9999*;C>A5;;8;CC@CAABCCECC?C?BB?BBC?AACBCBAACCCCCCCBC@CDBB>ABBBBBCB?C@CCC?BCCCBBBB@CCBBBC@@@>ACC=??888*9=<>CCCCD3BB?BCCBBBBBB?BAAA86.88<>=:;7:A@@:<;<@<@AA:ADD;A@?>>AAA>==AAAAAAAAAAAA????9=999A=AAAA=AA7;888
@ATNG8:00625:02537
GATGGTAGTACATGATAGACGACACCAGAAGATCAGGAACTCTAGAAGAATTCAGATTTTTAACACGAGAGTAAACGTAAAAAGAAGGTTTACAAGACTCACGTTAACAATATTGCAGCAGTACGCACACAATCGAAGCGCAGTAAGGATGGCTAGTGTAACTAGCAAGAATACCACGAAAGCAAGAAAAAGAAGTACGCTATTAACTATTAACGTACCTGTCTCTTCCGAAACGAATGAGTACTGCGTCTCACTCTCGCCTACCATCGTTATCGGAAAGTCT
+
;DCD;A;?955:;=A===B>969BB9>BB>@AB<9=9=255<===CADE;;::?@BBCEC5C@CBCCCCCIDDD=BBBCCCC5CB@D8;;9;CC?BCB;:;:>>2;6:A?BCB@CCCBCB:;;ACDC;=6@:??9;69@@?AA;;7;?CBC@AA@C@B@C?<;;CAB?BB@AAA>AA::8*:??;===??.<@:@?AAA@ABC?CABBAA:;4:8;;;5;;:9>?>;=8=@<4<=::99:@FAAABBACCBBAACECCCC@CA><@000>=@@@@+;;6;;BB
@ATNG8:00628:02546
GATGGTAGACATATCGTACTCTCTGTACTCATTCGTTTCGGAAGAGACAGGTACGTTAATAGTTAATAGCGTACTTCTTTTTCTTGCTTTCGTGGTATTCTTGCTAGTTACACTAGCCATCCTTACTGCGCTTCGATTGTGTGCGTACTGCTGCAATATTGTTAACGTGAGTCTTGTAAAACCTTCTTTTTACGTTTACTCTCGTGTTAAAAATCTGAATTCTTCTAGAGTTCCTGATCTTCTGGGTCTACGCTCGTCGCGCTACCATCGTTATCGGGAAAGTCT
+
@C@D@CCCCBCDCCC@BCCCCBBBCCCCBBAA?@BBB>BC@D?BBBACAA?AAABB<A>ABBB?B>BCBBBBCBB>BBCCB3BB=@556-8???@CCD@BB<>>>BBA<:::???AA;?>>9>;AA@@@===;==>@7;;A;;;<>>>>C?>>>>;;;;:>@;@=><<;AAA>@9@@@AA5A<@=?@@>=.;C555.688///99:=5;;;;.:?>>><A:==<??>>;;;8=5;:BBAA9=>@@8><<=<==@A@???@A:::A=@@@;:4;=888,6=3=>A;
@ATNG8:00635:02540
GATGGTAGCGAGCGAGTGTGTATACCAGAAGTTCAGGAACTCTAGAAGAATTCAGATTTTTAACACGAGAGTAAACGTAAAAAGAAGGTTTTACAAGACTCACGTTAACAATATTGCAGCAGTACGCACACAATCGAAGCGCAGTAAGGATGGCTAGTGTAACTAGCAAGAATACCACGAAAGCAAGAAAAAAGAAGTACGCTATTAACTATTAACGTACCTGTCTCTTCTGAAACGAATGAGTACGTGAGAGAGCTCTCTCTACCATCGTTATCGGAAAGTCT
+
@:>B?BBGDDBAABABCCDCCBBCC@B@B>@A?ACD@C?BBBCCCC@CA=C@CA?88787)9>ABDCCCDBAA@;@BCBEDD2CC?C?DDD;CCC@CCCCDCCCC?C@BC?BBB>BACCCCCCCCCDCCCBA?ACCB?BBBBCBAA>A>AAA?CCCCCCBB?ABCCCB>BB>@?@;??AAB:A@@;999999%9A@B998BCBBC8=:>CBB:>:=@BAA?ACCCBBB?BCCCC=CBB>AABBBCDBB@@@CCBBA>>@@@@>>?<>>>@B>AABC?@@8?:::
@ATNG8:00651:01955
GATGGTAGTATATGCGTCGCTATCCAGAAGATCAGGAACTCTAGAAGAATTCAGATTTTTAACACGAGAGTAAACGTAAAAAGAAGGTTTTACAAGACTCACGTTAACAATATTGCAGCAGTACGCACACAATCGAAGCGCAGTAAAGGATGGCTAGTGTAACTAGCAAGAATACCACGAAAGCAAGAAAAAAGAAGTACGCTATTAACTATTAACGTACCTGTCTCTTCCGAAACGAATGAGTACACATCGTCGTGTCGTGCTACCATCGTTATCGGAAAGTCT
+
<:::7:;<=656<@@<<<666=<<7<>:399:955.5.599=<==;==:=;>@@:;;:9$45:88:553;888(3399999(9>;>2999&5:=9>C?>?AA@A?B?BB?BBB?A@CBD;;;CAABCDEDGGAAA@?AA@<??999/;<@@@>AB@@@B>B>A>?=9:39<8999283333(377188;;99%33.3;;67798</816;<=:=:>@BBB?BDAAAAA>B>ABD>D@@=?AAACCBBBCB>>000A?@AA?7887828<<;><?87819?8>>=<
@ATNG8:00653:01948
GATGGTAGCATCATGCATATCTCACAGAAGATAGGAACTCTAGAAGAATTCAGATTTTTAACACGAGAGTAAACGTAAAAAGAAGGTTTTACAAGACTCACGTTAACAATATTGCAGCAGTACGCACACAATCGAAGCGCAGTAAGTATGGCTAGTGTAACTAGCAAGAATACCACGAAGCAAGAAAAAGAAGTACGCTATTAACTATTAACGTACCTGTCTCTTCCGAAACGAATGAGTACTGCGTCTCACTCTCGCCTACCATCGTTATCGGAAAGTCT
+
444?055;==BCBCEDDCCCBCBB@@?@7>@@@B?B=BB@@@BB@CC?B>A>>=>>>>.@=@@BBBBAADCD=B=>>@A@2@A>A399:.8@C?DA??DA<>=<B<@@=?;;2:;;;A@@@??@@>=<<@5;;>?;?@@;>>>>5=?=>><?@@@????=@@@?AA?997:>=9=A<;6=7818<:<<+77/799;<=A;;5;:=>==7=7==;;:;>BAAABB;@:?>D;D9999@>=;;;===@@?@?@D>>>A??:===<AA@@@=??>><>A:=;;;
@ATNG8:00653:01950
GATGGTAGGAGACACGTCGCACACGTACTCATTCGTTTCGGAAGAGACAGGTACGTTAATAGTTAATAGCGTACTTCTTTTTCTTGCTTTCGTGGTATTCTTGCTAGTTACACTAGCCATCCTTACTGCGCTTCGATTGTGTGCGTACTGCTGCAATATTGTTAACGTGAGTCTTGTAAAACCTTCTTTTTACGTTTACTCTCGTGTTAAAAATCTGAATTCTTCTAGAGTTCCTGATCTTCTGGTATACACACTCGCTCGCTACCATCCGTTATCGGAAAGTCT
+
::=A655@;>?;@B=@BAAAAAA@A@>?@@;;2:AAA8?@9=4555@?@@9;;>?@=@:@>@@7<?<89:BBA??:?BAA?2@@9;<<<3;;?B=BBB>BB<>?@?=?>??997CCC@AAA;?;?@BBAAAB:==@@<A:;;>=@@@@@B==9:96;9:7;E=B<AABBAAA@A<===AA3?<?<??FDD.88ACE:?===BAAAAA=????/?=>>><A;>><>>>>::::@598:999-//;-33-//>;6///===;66=/-)-32-290633309@2;9;6
@ATNG8:00655:01928
GATTAGTGTGTCTCTGAGAGTAGTACTCATTCGTTTCGGAAGAGACAGGTACGTTAATAGTTAATAGCGTACTTCTTTTTCTTGCTTTCGTGGTATTCTTGCTAGTTACACTAGCCATCCTTACTGCGCTTCGATTGTGTGCGTACTGCTGCAATATTGTTAACGTGAGTCTTGTAAAACCTTCTTTTTACGTTTACTCTCGTGTTAAAAATCTGAATTCTTCTAGAGTTCCTGATCTTCTGGATAGCGACGCGATATACTACCATCGTTATCGGAAAGTCT
+
:;;@BCCDBCBC@AABCCCHAAABBBBC@A?@CCC>@@<@?BBBCCCC?CCCBB?C@CCCD?D=CCCCCCCBB?BDDDD1DD?BBBB;BA@A>AFD@CC;;;BCBC@CCCCCBBB@BCF@C@CCBCBBBD@CCBB?CCCBDBCBBCDDCBBBC?CBB?CC@D?AABBCDCCC?@@BBB8B=B;;;:;:*:BBBD;;;ECCCCAA@<@A@A,@@@AA=A?BC@BBBBBBA?B?BBBCCC>B@F?BB:;;BB@@AAA@BBBBCCC?ABCCC>BABB@BC>BA@@
@ATNG8:00653:01988
GATGGTAGCGCACACATAGATACAGTACTCATTCGTTTCGGAAGAGACAGGTACGTTAATAGTTAATAGCGTACTTCTTTTTCTTGCTTTCGTGGTATTCTTGCTAGTTACACTAGCCATCCTTACTGCGCTTCGATTGTGTGCGTACTGCTGCAATATTGTTAACGTGAGTCTTGTAAAACCTTCTTTTACGTTTACTCTCGTGTTAAAAATCTGAATTCTTCTAGAGTTCCTGATCTTCTGGAGATACACATGATACTCTATCGTTATCGGAAAGTCT
+
@:?@=@??;;@@>CCCBCCCBBBCDCBBCB;<6;BBB=BD7:;;BBEBCCAEDECC?B>BBB@<B@CCCCDBBBB>BBBAA2DB>AAAD::99@7@<<466><A<CCC@CCGECCBB=@@@=A=BBCBBCCC@CCCC@CCCBCBA@ACCCCBCCE@BAA<@@=@=A@;;;AA@@<@;;;;.;;@<;;;;.9?AAD:;;;;BBCCBCABDCC5BBBBB>B@CC@CD;;;DB9;;<CCBCBABBB?ABCGGGCCCDCCCDGBBB@>>0000A@@<AA9BB;;
@ATNG8:00655:01974
GATGGTAGTGTCAGTGCGCGTCGTCCAGAAGATCAGGAACTCTAGAAGAATTCAGATTTTTAACACGAGAGTAAACGTAAAAAGAAGGTTTTACAAGACTCACGTTAACAATATTGCAGCAGTACGCACACAATCGAAGCGCAGTAAGGATGGCTAGTGTAACTAGCAAGAATACCACGAAAGCAAGAAAAAGAAGTACGCTATTAACTATTAACGTACCTGTCTCTTCCGAAACGAATGAGTACACATCGTCGTGTCGTGCTACCATCGTTATCGGAAAGTCT
+
=8:@<@BDCCCDC;;6>;;;A?CCCABBB@CBBD;;6;5;;;::BC<BB?B?ACDAAAAA2@?BB:::?>898;3=;??CCC+;>594=9=4>@A?BCCCCCFDDAC=@@?BAC@CCBBBDCCCCAAACDCB@CBBB@CCBBCCAA>B=B<<5;@@;;:CB=AAA:::??><?AB>BCB@?8>87199999(9@=?>?=>>?@?<A>@??@=A=@<@@A@;::@??A?B=AAC9???;??@@A@AAA>>=@?ABBBBBBD>>>AA>ACCCC?AAAB?BB>BBBB
@ATNG8:00655:01976
GATGGTAGGCACTGCGCACGACATCCCAGAAGATCAGGAACTCTAGAAGAATTCAGATTTTTAACACGAGAGTAAACGTAAAAAGAAGGTTTTACAAGACTCACGTTAACAATATTGCAGCAGTACGCACACAATCGAAGCGCAGTAAGGATGGCTAGTGTAACTAGCAAGAATACCACGAAGCAAGAAAAAAGAAGTACGCTATTAACTATTAACGTACCTGTCTCTTCCGAAACGAATGAGTACGAGAGTCAGAGCAGAGCTACCATCGCAATTGCCTAGTCT
+
<<:@>A:<29444:://////////:3;;<@CHIBBB@D@BBBBBBBADD?B@AABBDCDC3C?BBBBBBBBBBB=??@BCBC5CC@B=@AA9@CC?DDBA@BBBB>A=BB?ACC@BBBCCBBCCCA@AE;;;@BA@@=;;:@ABDB?B@C<<::BAAACBCABBDDBB?BB?BBA:;=000/;;4/00000%9?9<:8:AC<==;>:<<=A<A=>>BCC@C@@@EBB?B?CBC>A??9??@???A9:9????ABBBBA@?<555=99766<A<A=::6;A@??B
@ATNG8:00657:02010
GATGGTAGACATATCGTACTCTCTGTACTCATTCGTTTCGGAAGAGACAGGTACGTTAATAAGTTAATAGACGTACTTTCTTTTTCTTGCTTTCGTTGGTATTCTTGCTAGTTACACTAGCCATCCTTACTGCGCTTCGATTGTGTGCGTACTGCTGCAATATTGTTAACGTGAGTCTTGATAAGACCTTCTTTTTACGTTTACTCTCGTGTTAAAAATCTGAATTCTTCTAAGAGTTCCTGATCTTCTGGGTGCGCTACAGTCTCTCTACCATCGTTATCGGAAAGTCT
+
:::@<@=BC@BBB;;;BA@@@<<<?@@@==<;6>444)4:3837:///776999996;6//(/9(/(/8:888///9;266;;;,6838577.600(/699:9?A:>>?CBC@B@???@AB<>>>:==B<=;;889:>8865:;;:@@>>>@@@A<;;B<>?><>@=B=AAAA>??=<6:9//+/996=8<=@?@/<999@1666/..8677+5566'6999@9=:9<7<//*/99;7=7?>>>?C9;;;;1;=>??@AAB@?;;;@@??=9=///=7::6=49943---
@ATNG8:00658:02019
GATGGTAGCTCGCTGATGATATCTCCAGAAGATCAGGAACTCTAGAAGAATTCAGATTTTTAACACGAGAGTAAACGTAAAAAGAAGGTTTTACAAGACTCACGTTAACAATATTGCAGCAGTACGCACACAATCGAAGCGCAGTACGGATGCTAGTGTAACTAGCAAGAATACCACGAAAGCAAGAAAAAGAAGTACGCTATTAACTATTAACGTACCTGTCTCTTCCGAAACGAATGAGTACGTGTGACGTTCGTGAGCGTACCATCGTTATCGGAAAGTCT
+
4/78)--8-----6577//-669--,/<<4::=;;;7;:>>;;;8938:)/)////3===+84888888::;;<183//777$//)/)///&/794999555954.40558<>>;=BBBCBBCIFC;;;;;;>BBBC@BBBBBBBA>><;000@@@@>>>9>@A?>@>AA@CA;6::655(555-55>>A.851588:?::>:;A3<<=A8=9::?;;6;AA@:978<8788-787<?@@BBABBB>=8<<<=8<47//////6616788<8<:88-33(3889
@ATNG8:00661:01984
GATGGTAGTGTGTCTCTGAGAGTAGTACTCATTCGTTTTCGGAAGAGACAGGTACGTTTAATAGTTAATAGCGTAACTTCTTTTTTTCTTCGCTTTCGTGGTATTTCTTGCTAGTTACACTAGCCATCCTTACTGCGCTTCGATTGTGTGCGTACTGCTGCAATATTGTTAACGTGAGTCTTGTAAAAACCTTCTTTTTTTACGTTTACTCTCGTGTTAAAAATCTGAATTCTTCTAGAGTTCCTGATCTTCTGGGATGTGTGCGCAGTGCCTACCATCGTTATCGGAAAGTCT
+
9::>;==GDECCCBAACCAAABBBB;;5::9;.97777&4:6<7566==>?7559955)5.5777)/)/<<9>@@9<<65555555"5:7;5555)599<7<555)4;399948=99;?<<@BB=A@@<>;@@=9:99929@@@=@A@AAAAADCCB@@DED@;;;<;;4:9?@@@@AA@@:>====>,>:>499CCC@@#66C@@4@69599556=8<<<<(55599494?@;90000/;:;6;;>>==8<8<<3<0/0097<=><<<@B@BBB@CCCBB@CBCCACC=BA;;
@ATNG8:00662:01988
GATGGTAGTATATCGCGTCGCTATCCAGAAGATCAGGAACTCTAGAGAATTCAGATTTTTAACACGAGAGTAAACGTAAAAAGAAGGTTTTACAAGACTCACGTTAACAATATTGCAGCAGTACGCACACGATCGAAGCGCAGTAAGGATGGCTAGTGTAACTAGCAAGAATACCACGAAGCAAGAAAAAGAAGTACGCTATTAACTATTAACGTACCTGTCTCTTCCGAAACGAATGAGTACACATCGTCGTGTCGTGCTACCATCGTTATCGGAAAGTCT
+
::=C9=AA;?A>=BBAA>><<<@@@965/+////::6:8<;;665>9=5?7595=@@@@0>:>>:;;=:98881446????+;;7;8==>2B=BFECBBCCC;;7;?AA>@@@=@@AA@;:;CCBBBDD;;:@@@@?AAAABBBA>C@B@@=@BBAECCD@BBC????BB?BBC?CC9843><4;;==>.=A=B@AB?;;?@;?=B885<@<>?BBBACCBAAAB?A>ABC>BBC?BBBABBBCBBCBBBFBBBBBB???BA@=B???@@CBBA@DF>E@00
@ATNG8:00652:02033
GATGGTAGAGAGACTGTAGCGCACCCAGAAGATCAGGAACTCTAGAAGAATTCAGATTTTTAACACGAGAGTAAACGTAAAAAGAAGGTTTTACAAGACTCACGTTAACAATATTGCAGCAGTACGCACACAATCGAAGCGCAGTAAGGATGGCTAGTGTAACTAGCAAGAATACCACGAAAGCAAGAAAAAGAAGTACGCTATTAACTATTAACGTACCTGTCTCTTCCGAAACGAATGAGTACGATGAGAGAGCTCTCTCTACCATCGTTATCGGAAAGTCT
+
944;7=BCCBBAAABBBCCGFABBE?AAA@CBCCBB@C@DCCBBBC?BA?A?AAAABGED3B>AACBBBCCDCC9<=;:999':?=A;BBB<BCDBCBBABCB@@?@@BB@CCC=@@DCCCBCDDDBBABBC@BBBC?CAABDCCA?C@C@@>@CBBCEBB????BBB?BB?>>??CCCCE>???9==<<<,=@;@???B?>BB=B;??@A=A=?>BBB@BBBAAAA?B?BCC>BBB?CCB@AABBBBBBBBBBB?>>=A???AA=AAAAB?BB@@=DC6<<??
@ATNG8:00658:02057
GATGGTAGTGTGTCTCTGAGAGTAGTACTCATTCGTTTCGGAAGAGACAGGTACGTTAATAGTTAATAGCGTACTTCTTTTTCTTGCTTTCGTGGTATTCTTGCTAGTTACACTAGCCATCCTTACTGCGCTTCGATTGTGTGCGTACTGCTGCAATATTGTTAACGTGAGTCTTGTAAAACCTTCTTTTTACGTTTACTCTCGTGTTAAAAATCTGAATTCTTCTAGAGTCCTGATCTTCTGGCTCTCGTAGACAGATACTACCATCGTTATCGGAAAGTCT
+
?::C?BBCCCBBBCBBCCCCICCCC@@@CCCC?BBBC<@@?C?CCAABBB?CCCBC?E?ECCC@C?CCDDB@@ED?CCDDD1CC@BBB@:@A@@=ACCADC>B@CCCEACCAABBBD@CCC?D?CCCCCCBB?@@CC@CCCCAABCCCCBBBBBB?CCB?BC?B@BBBCABBBB;?::::.:>B;;;:::*;BAAB=A@BBBBCCCC@CCCC5EAABMIM@BB@BCCCCBBB@BBBBBB?BAB@BBBBBCCBCCCCD@@@CCCC?BCDDD?BAAB>@@<ABAB
@ATNG8:00650:02116
GATGGTAGCATCATGCATATCTCACCAGAAGATCAGGAACTCTAGAAGAATTCAGATTTTTAACACGAGAGTAAACGTAAAAAGAAGGTTTTACAAGACTCACGTTAACAATATTGCAGCAGTACGCACACAATCGAAGCGCAGTAAGGATGGCTAGTGTAACTAGCAAGAATACCACGAAAGCAAGAAAAAGAAGTACGCTATTAACTATTAACGTACCTGTCTCTTCCGAAACGAATGAGTTCGATGAGATCTCGTGTGCTACCATCGTTATCGGAAAGTCT
+
BBCC?CCCDBBBBAAACCCCECCBB@BCB@BBCCBA?B@BDCAA@B@BBAG@BB???@?@.@>??=CCCBBBBA9?=@?>?>0>?<<499905@@:?AAAABC@@?@@CC@BBG@BBAABBCBCDCCBCCCC?CCBE@BBBCCCBB?B@DBB@BBABCBBB@CBBBBB@BB?BBB?BCBBC:??A=@@AAA2AA;??AAFHC@@;@;>>A@=@<==B@A>@CCCBBB@D@AAA<ACC@CBCAB?BDCBBBCBBBBBBBB>>>@AB=?>>AD?CCCC>AA<@>>>
@ATNG8:00653:02112
GATGGTAGTATAGAGCTCTACATAGTACTCATTCGTTTCGGAAGAGACAGGTACGTTAATAGTTAATAGCGTACTTCTTTTTCTTGCTTTCGTGGTATTCTTGCTAGTTACACTAGCCATCCTTACTGCGCTTCGATTGTGTGCGTACTGCTGCAATATTGTTAACGTGAGTCTTGTAAAACCTTCTTTTTACGTTTACTCTCGTGTTAAAAATCTGAATTCTTCTAGAGTTCCTGATCTTCTGGGTCTACGCTCGTCGGCTACCATCGTTATCGGAAAGTCT
+
AABB?BBCCCDBBBDC@AABCCCCCCBCBCCC?BCCC=CC?C?BBBBBBB?BBB??=?>BBAA>A>BBBBBBBBB@BBBBB3A@=A<886:CBB@BAB?BB<??@BCB>AA===???:>>>:=:===>>>=A9ACCC588;>88:@@@AAA===A<AAA<@@<=8=>>;;=A>><>>>CA5B=B<>>??>/==555.666///<<=?=CCCC/@>=>?<@=CA<AAB?>>>:=<AA>99;///;;6;;;@:;:>>>@??:?>>><@====9=@@@<@A:@@@>
@ATNG8:00659:02115
GATGGTAGCTCGCTGATGATATCTCCAGAAGATCAGGAACTCTAGAAGAATTCAGATTTTTAACACGAGAGTAAACGTAAAAAGAAGGTTTTACAAGACTCACGTTAACAATATTGCAGCAGTACGCACACAATCGAAGCGCAGTAAGGATGGCTAGTGTAACTAGCAAGAATACCACGAAAGCAAGAAAAAGAAGTACGCTATTAACTATTAACGTACCTGTCTCTTCCGAAACGAATGAGTACATAGATATACGTATAGCTACCATCGTTATCGGAAAGTCT
+
:444.449999555===95555555499;699<954048<<<>CCC?A@8:29==:9898'78==A43399333)7349999(9;7<.555&5995:;;;;;;::5:0957?@=45:9=<@?@@CC=AB@@A?BA;;7:@@?BA@@=@=@9949@@<?>:=4=>>B>?<?C?ABA9=:989)9<<8<??A?1<>;?@752998839377;:;;552999:>?<<A<C>B9=B?8<882978=??BABBA??><=79///<=///53..../59=996::/55..
@ATNG8:00651:02171
GATGGTAGCAGACGTGACAGAGCGCCAGAAGATCAGGAACTCTAGAAGAATTCAGATTTTTAACACGAGAGTAAACGTAAAAAGAAGGTTTTACAAGACTCACGTTAACAATATTGCAGCAGTACGCACACAATCGAAGCGCAGTAAGGATGGCTAGTGTAACTAGCAAGAATACCACGAAAGCAAGAAAAAGAAGTACGCTATTAACTATTAACGTACCTGTCTCTTCCGAAACGAATGAGTACGTGTGCGACGTGTCTCCTACATCGTTATCGGAAAGTCT
+
AB;:9:;ABABBBB@@>=BCBCCCD@CCC@@;@@99097>><ABBC?CBADABAABBDDD3C?BBBBBBBCBBA;@>@@>@@,@B?B?CCC<CCGACCDCCDCBC@B@@@>ABB@DDAABCCCCBBCC::;A7<;AB?CBCBBAAC?C7;<@=@BCCB@?A?BBAABC@BD?BBB<??BDC>B??;?AABA3BC?C888ABAAA;?;?CAB=C<A@CBB?@@@A@@@?A?AAC=BAD?BBBBBBBABABBBBBBB@@@=>=<>><@:;:?@CBBB?BA<A???
@ATNG8:00655:02189
GATGGTAGAGTACAGTGTAGTAGACCAGAAGATCAGGAACTCTAGAAGAATTCAGATTTTTAACACGAGAGTAAACGTAAAAAGAAGGTTTTACAATACTCACGTTAACAATATTGCAGCAGTACGCACACAATCGAAGCGCAGTAAGGATGGCTAGTGTAACTAGCAAGAATACCACGAAAGCAAGAAAAAGAAGTACGCTATTAACTATTAACGTACCTGTCTCTTCCGAAACGAATGAGTACTACTCTCAGAGACACACTACCATCGTTATCGGAAAGTCT
+
A<<A@BCCCBBBBCFDBCCBCCDBB?BDD@CBBCCC?C@BBCCCAA?AB?B?AAA>>>>>2>?BBBBBBCCCCC>BB@@@@@0@@;A>BBB9BCC@GCCCBBCBB?B@CC@BBB?CCAACCCCCBBBBBBCC?CCAA?BCBBBBBA?B@CBB?BCCCBABC?CCBBBB?BC@BBB@BBAAB<AAA@CBBBB3BD?A:99ADABA:?8>>CD:>7=@C@A?ABAA???@C?BCC=CCC?AAACCCDBBBBBBBBBAAAB????AAA<AA???>>>>A<AA7;777
@ATNG8:00655:02196
GATGGTAGCGAGCGAGTGTGTATACCAGAAGATCAGGAACTCTAGAAGAATTCAGATTTTTAACACGAGAGTAAACGTAAAAAGAAGGTTTTACAAGACTCACGTTAACAATATTGCAGCAGTACGCACACAATCGAAGCGCAGTAAGGATGGCTAGTGTAACTAGCAAGAATACCACGAAAGCAAGAAAAAGAAGTACGCTATTAACTATTAACGTACCTGTCTCTTCCGAAACGAATGAGTACGTGTGCGACGTGTCTCCTACCATCGTTATCGGAAAGTCT
+
;;;?<?ACBBBBBBDCBCBBABBCDBECC>BBCCCC698;@BBCDB>BB@B@CBBBBCCC5B@CCCCCCCBBBA9AA;;;;;';@=@5:9909BD@CBBA@CB@@@AADE@BBC@BCCBAACCCCBBBCCCC@CCCC>AABDCCCD?C@CCB?BCCCCBBB?CCDCBC@CB?BAB@CC??>:?@?;>=???,<A=???@FEDCC?B?BBBA<>;>ADCC@BCDDCCC@C?CCC=C?@=@CCABBA@@@>?>BCDDBAAAAA?CBB?ABBBB@CCCC@BB<AB??
@ATNG8:00655:02207
GATGGTAGATACTCGCTGATACACCCAGAAGATCAGGAACTCTAGAAGAATTCAGATTTTTAACACGAGAGTAAACGTAAAAAGAAGGTTTTCAAGACTCACGTTAACAATATTGCAGCAGTACGCACACAATCGAAGCGCAGTAAGGATGGCTAGTGTAACTAGCAAGAATACCACGAAAGCAAGAAAAAGAAGTACGCTATTAACTATTAACGTACCTGTCTCTTCCGAAACGAATGAGTACATAGATATACGTATAGCTACCATCGTTATCGGAAAGTCT
+
CCCC?CBBCC>?CCC@@CECCCCCC>CCC@CCBBBB?B?BABABCA?AC=A>BBBBBBBB1B>AAAAAAAAAAC;??99:99*;C>C5;;;*9@<@BBBDCEID@C@AA=@CC?BBCBBDCCCBBBBCDCC@CC@@<ACA@BB??<@@B@@>ACCCCCAC?CC@AAB?BC?A@A>ABBBD:?>A>AFDDD2BB?B;;;ABAAA<A:??@@:=:>ABBB@CCBAA??<?<?BB=BAA>ABBCCCBACACCCAAA;>>>;;@=CDC=>>?@B?BBAB<@@8>666
@ATNG8:00656:02214
GATGGTAGAGTATCATGTGTATCTCCAGAAGATCAATGAACTCTAGAAGAATTCAGATTTTTAACACGAGAGTAAACGTAAAAAGAAGGTTTTACAAGACTCACGTTAACAATATTGCAGCAGTACGCACACAATCGAAGCGCAGTAAGGATGGCTAGTGTAACTAGCAAGAATACCACGAAAGCAAGAAAAAGAAGTACGCTATTAACTATTAACGTACCTGTCTCTTCCGAAACGAATGAGTACGTGTGACGTACGTGAGCTACCATCGTTATCGGAAAGTCT
+
AAAD@CCAABCCCCCAAAFDBBBDC?CBC@CCC??;@@A?CBBBCCC@CC?@>?AA?@A@A2A@CCBBCDDCCCC=BA:9:::.;B>B<@@@4@CB@CBBBCCCCC?A?BA?AAA;?@C@BBBBBCBCCCCCC?DDCC>A@BBCC@@<B?BBB?BCCBBBAC@CCAAAA>BB>BBC?BB@@?8@=>9>ABBB3BB@B>>>BBB@@686:AAA8;8;ACBB?BCBAABB?A?BEE>EAA>ACCBBCBBBAABDCCCCCBABBBCCBB?AAABD?CCBD?BA8A@<>
@ATNG8:00663:02206
GATGGTAGTGATACAGATCAGACACCAGAAGATCAGGAACTCTAGAAGAATTCATATTTTTAACACGAGAGTAAACGTAAAAAGAAGGTTTTACAAGACTCACGTTAACAATATTGCAGCAGTACGCACACAATCGAAGCGCAGTAAGGATGGCTAGTGTAACTAGCAAGAATACCACGAAAGCAAGAAAAAGAAGTACGCTATTAACTATTAACGTACCTGTCTCTTCCGAAACGAATGAGTACGTGTGCGACGTGTCTCCTGACCATCGTTATCGGAAAGTCT
+
444<7<ACAAADCCBBEJHCCCCCC?B?C<@?996<8=8::8:333-3:5;7<A=00///$/(//;===BBCCA6;999999$9439.444&5=>9>??BABA;;7;?BB@CCD@CCCBAA@BBB;<;CBBA=995:5:@@@@A;:8;=A@@<@@@@CBCEACB???A;?>9;=9/37377(773,7AACC1?;8;///??AA@;?;>:86/66;=ABB?BBABA@@;?9<=<69::4:CAAAB998AAA@A@>==>;777)----0--.223222:/55,5222
@ATNG8:00652:02231
GATGGTAGAGTACAGTGTAGTAGACCAGAAGATCAGGAACTCTAGTAGAAATTCAGATTTTTTAACACGAGAGTAAACGTAAAAAAGAAGGTTTTACAAGACTCACGTTAACAATATTGCAGCAGTACGCACACAATCGAAAGCGCAGTAAAGGATGGCTAGTGTAACTAGCAAGAATACCACGAAAAGCAAGAAAAAAGAAGTACGCTATTAACTATTAAACGTACCTGTCTCTTCCGAAACGAATGAGTACACATCGTCGTGTCGTGCTATCGTTATCGGAAAGTCT
+
:59<7::BB@@?BBDDCCEJICGC@?B00,/979@@0945:?;>A??888(76;;<000000$/)/99:<<<=999,6<=BBCBB%9<49.555&55949<<:;::00+.08805-/)/688<?>CBC;;0@@00,00000*9???=?:::,929=?;@ABBBBCC@C@AA:929:39></77779>.===9===?<<%37,3333<>755/5-2777-55'5:BAB@BB@AA@@:?<:9:/9??5:9?BBBBBBCBBBDAAABBCCA@@AAAA:99:A@@4992:::9
@ATNG8:00660:02259
GATGGTAGTAGTACACTAGTCATACCAGAAGATCAGGAACTCTAGAAGAATTCAGATTTTTAACACGAGAGTAAACGTAAAAAGAAAGGTTTTACAAGACTCACGTTAACAATATTGCAGCAGTACGCACACAATCGAAGCGCAGTAAGGATGGCTAGTGTAACTAGCAAGAATACCACGAAAGCAAGAAAAAGAAGTACGCTATTAACTATTAACGTACCTGTCTCTTCCGAAACGAATGAGTACTACTCTCAGAGACACACTACCATCGTTATCGGAAAGTCT
+
@>>::::=ABBAA<C>=<96644::7569:@A@@@@;A7;:BBBAA=@C=A=@BBADBCB3B?BABABACAAAC=@?:9999'4:9)48BBC9CBA=?969<@B@A?@@CC>CAC>A@CCCCCBBCCBBBBBB?BCBB@BBDDCDAA>A?BBB?BBCBABBF@CCCCBB?BB;@>?<?ABBB>BAA???>>=,==9=???@@>==5;5;?@@=A<A>BBB@B@@@@;;5:49@A;A?@>?@@ABABB:::BA@@A:::BBAA@@::7;@A@B<AA==:=>7>???
@ATNG8:00661:02256
GATGGTAGGCGAGAGTGAGACGCAGTACTCATTCGTTTCGGAAGAGACGGGTACGTTAATAGTTAATAGCGTACTTCTTTTTCTTGCTTTCGTGGTATTCTTGCTAGTTACACTAGCCATCCTTACTGCGCTTCGATTGTGTGCGTACTGCTGCAATATTGTTAACGTGAGTCTTGTAAAACCTTCTTTTTACGTTTACTCTCGTGTTAAAAATCTGAATTCTTCTAGAGTTCCTGATCTTCTGGATATGAGTGACTCGTGCTACCATCGTTATCGGAAAGTCT
+
444;7<>?;@;;<==>?CBB<;;666>>CBAA=BA@A:@@=@=AAA@@@>8=?A@A>A=ABBC@C@CCCBBBABA>;;;<;$9;7A@@@;@AAB?CCB?AA7:;?>@A=A@AAA@@@=@AC@C@BBBBBAAA?BBBB@AAABBBBBBBBBBC???<??A=AB??;@@?;;;A==:=>>AA6@<@<@@BBB/AA>=>4=88888===>::=<<,;///9490::<@???===:=:>?>>>>:==A<@@@@@;;;???=>=>>>C>>;>A???====>:>>7=<<?
@ATNG8:00663:02227
GATGGTAGAGAGACTGTAGCGCACCCAGAAGATCAGGAACTCTAGAAGAATTCAGATTTTTAACATCGAGAGTAAACGTAAAAAGAAGGTTTTACAAGACTCACGTTAACAATATTGCAGCAGTACGCACACAATCGAAGCGCAGTAAGGATGGCTAGTGTAACTAGCAAGAATACCACGAAAGCAAGAAAAAGAAGTACGCTATTAACTATTAACGTACCTGTCTCTTCCGAAACGAATGAGTACAGAGAGTACGATATGTCTACCATCGTTATCGGAAAGTCT
+
@<<A@CBBBCBBBBBBAACCCDCBB=BCC?BBB@A@?B?BCC@@?C@CC@B???@??@@@,><@:73;==>:<BA99=33333$33,3,333&37717::9898./(..35373505889>>CECCDCCCCCC=BBDD<@@AABBBB>B@BBA?CCCCACCA=AAAABB?BB>A@A;>>>>>8?=>;99999(8<8=;;;BBBBA<@<>>??:>:>>BBB@BCA@?@@<?<?AC=BAA>ABBBDCCCACAAACCCAABBBBBB>>>9>?;=>=@?@?<BF9?:::
@ATNG8:00654:02297
GATGTAGCTCACGTACGTCACACGTACTCATTCGTTTCGGAAGAGACAGGTACGTTAATAGTTAATAGCGTACTTCTTTTTCTTGCTTTCGTGGTATTCTTGCTAGTTACACTAGCCATCCTTACTGCGCTTCGATTGTGTGCGTACTGCTGCAATTTGTTAACGTGAGTCTTGTAAAACCTTCTTTTTACGTTTACTCTCGTGTTAAAAATCTGAATTCGTCTAGAGTTCCTGATCTTCTGGCTCTCGTAGACAGATACTACCATCGTTATCGGAAAGTCT
+
AA@CCCCBBBBA@ACDHCCBBBCCCCDBC9969@@B<BB?B@CCCCDBB?BCBBB@C=BBCD?B>A@ACCBCBB>><;;;,;;8<88:2:???=@><88728?ACCC@CBB@@@BB>BB@8<8=>>>>>>>;?AAA9>>?<<<>>>A@A>8:8@<AD5:87:9>@?>>>CFD>C:;:;.;>B=;;;;:*;ABCK?DCCCDDCBBA>ABBB3CBAAB9959A@AABFDDC@C@CCBCCCBBBB@BBBBBBCBBBEBBBCCCACB?ABDCC?BBCD@BB>BB:9
@ATNG8:00660:02301
GATGGTAGTATCTGCACACTCTGTCCAGAAGATCAGGAACTCTAGAAGAATTCAGATTTTTAACACGAGAGTAAACGTAAAAAGAAGGTTTTACAAGACTCACGTTAACAATATTGCAGCAGTACGCACACAATCGAAGCGCAGTAAGGATGGCTAGTGTAACTAGCAAGAATACCACGAAAGCAAGAAAAAGAAGTACGCTATTAACTATTAACGTACCTGTCTCTTCCGAAACGAATGAGTACACACTCTCATATGACACTACCATCGTTATCGGAAAGTCT
+
95:C:=BCCCCCBBBCCBCCCBCCC@CCC@CDA??@6:6;BBDBCC@CC@C?A@@@@@@@2A?BCCCBBBB???:?@ABBBB5BC?B5;;;6;CF@BBAACDHDC?C@CC@CAB@BBDDCCBDBCCCCCDDD@BBBC?BBAABBAD?D@D@?<?CBCCCCC@CAAACB?BB>BBB>AA=><5>==9====?.?C?C@>>BBBBA<@<??AA7;6:AC@A>AAAAAAA?C?BCC>B??=?CCDCCCCCBBBABBBBAAACCCDDBB>ADCCC@BBBC?CC>C??>
@ATNG8:00654:02343
GATGGTAGGCGACATACATACGCGCCAGAAGATCAGGAACTCTAGAAGAATTCAGATTTTTAACACGAGAGTAAACGTAAAAAGAAGGTTTTACAAGACTCACGTTAACAATATTGCAGCAGTACGCACACAATCGAAGCGCAGTAAGGATGGCTAGTGTAACTAGCAAGAATACCACGAAAGCAAGAAAAAGAAGTACGCTATTAACTATTAACGTACCTGTCTCTTCCGAAACGAATGAGTACTGCGTCTCACTCTCGCCTACCATCGTTATCGGAAAGTCT
+
@ACC@DBB@@9:9AABBCCCDBCBC@BBB@BCCDBB?B@CCDCCCC?CC?B?BAA;;:;:*;=BABCCCCECBB=AA;;;;;*;B>A5;;;&5@:5<B=BCCCBB?C@BB?BBB?BB>?@BBBBBCCCCBBBADDFD<@@BBCCCC>A=@996:BBABCCD@CCCBBB@CB?BBB?AC9992:??;=>=??.?C?BCBABBFAA?B<??AA;;5;>BBB?BCBAAAA?B?BAC;B:;8;BCBBBBBBBBBBBBBBBDCCCD@CBB@BCC@A?ABBC?BA<A::9
@ATNG8:00657:02328
GATGTAGGTGCCATGAGTGTATCCAGAGATCAGGAACTCTAGAAGAATTCAGATTTTTAACACGAGAGTAAACGTAAAAAGAAGGTTTTACAAGACTCACGTTAACAATATTGCAGCAGTACGCACACAATCGAAGCGCAGTAAGGATGGCTAGTGTAACTAGCAAGAATACCACGAAAGCAAGAAAAAGAAGTACGCTATTAACTATTAACGTACCTGTCTCTTCCGAAACGAATGAGTACGTGTGCGACGTGTCTCCTACCATCGTTATCGGAAAGTCT
+
@@@555>7;?C@B==>?;@@>AB8>BBCBBBCB?B>A@A@@@B?CC@C?AAACCDDD3C@@@@000@B@FA<@BBBCDC299399>@A498B>BA>=@???B=A<@@<AAA<A???@@@AA???A===@<@@CC<A>=<:::=8=<::;:>@BBAAAA=>>?@BB<@A<AB?=AA777-8895:;<;;+//+/;<<A>>>@=@<@@AA=A=AAAAA8=><@<;;7==B@@6;0000>>@/89A===>BBBA@@>=888:>==:=>>@B:=>=@<@E:A@@@
@ATNG8:00659:02349
GATGGTAGATACTCGCTGATACACCCAGAAGATCAGGAACTCTAGAAGAATTCAGATTTTTAACACGAGAGTAAACGTAAAAAGAAGGTTTTACAAGACTCACGTTAACAATATTGCAGCAGTACGCACACAATCGAAGCGCAGTAAGGATGGCTAGTGTAACTAGCAAGAATACCACGAAAGCAAGAAAAAGAAGTACGCTATTAACTATTAACGTACCTGTCTCTTCCGAAACGAATGAGTACACACTCTCATATGACACTACCATCGTTATCGGAAAGTCT
+
///@8??BBBBBB<@BBA@A?@::;)5;?6<A@B;;;;@CDCBAAC@CF=A=@==89888(9;?BBBBBBBBBB=@??@@@@0?@>C5;;;6;CC@BBBCCBKCC?C@CC@BBB?BCDDC@@@DCCCBCCCC?CCCC?BBBACBAA<@>@??=@BBBBBBC@CBBCBB?BB?BBB?BBBBB=9:9;::::9(9A?B???CCCA?1738>??:>:=AC?@>@BAAAAA?B@BBC=C??=?BBBCCBAB999BBCBBBBDBA@??::5:A99:@CBBB9BB7>>9;
@ATNG8:00650:02406
GATGGTAGTATCTGTCTACGAGAGCCAGAATATCAGGAACTCTAGACGAATTCGATTTTTAACACGAGAGTAAACGTAAAAAGAAGGTTTTACAAGACTCACGTTAACAATATTGCAGCAGTACGCACACAATCGAAGCGCAGTAAGGATGGCTAGTGTAACTAGCAAGAATACCACGAAAGCAAGAAAAAGAAGTACGCTATTAACTATTAACGTACCTGTCTCTTCCGAAACGAATGAGTACTACTCTCAGAGACACACTACCATCGTTATCGGAAAGTCT
+
BBBC?BBBBBBBBCCBBBFGHCC@@?ADCACBBB@@>@=@?BBCCBBCC?C@BB@==<<)929>?998>=BCC=D@;?<<<,99335778.8<?6?>==B@@@?<A=AA=@@@6;:??A===@@ABA@>>>9>>>>:>>>A?@::2;;>;:7;??>???@<>>>@>><>@=@@A<>>=@@:?<<877767(7818=BA@@@>><>>>>=A<A=AA<<><???A88:;>;>CC:AB><=@?>888;;;AA?@?BB>>AA?BBB@@<@;;:A<??AC=AA7@AAA
@ATNG8:00651:02411
GATGGTAGAGAGACTGTAGCGCACCCAGAAGATCAGGAACTCTAGAAGAATTCAGATTTTTAACACGAGAGTAAACGTAAAAAGAAGGTTTTACAAGACTCACGTTAACAATATTGCAGCAGTACGCACACAATCGAAGCGCAGTAAGGATGGCTAGTGTAACTAGCAAGAATACCACGAAAGCAAGAAAAAGAAGTACGCTATTAACTATTAACGTACCTGTCTCTTCCGAAACGAATGAGTACGATTAGATCTCGTGTGCTACCATCGTTATCGGAAAGTCT
+
?AAC?BBCCDDDBBBCCCDFEDBBB=BCB@CBBAAB>@?BAC@@@B?BB?C@BBBBA@@B2B?BBCABBBC@@@8>?=>@@@1@B?C<AAA9ABD@CBCABCGAA?AACC@BBB?BBCBBCDDDECCCDDBB?AC@@<ABBACC??<@@CAB>CCCDCCCC=AAABBB?BB>@?A?AA@@@:AA@>ABBBB3BB?B@>:BAAAD9<9>@AB7;8;ACCC@CCCCBA@<?;?@@9@9979BBEDCBBAC?ACCBBAA>??:9:@<=9>?@@D=???D<BB7:566
@ATNG8:00653:02419
GATGGTAGTGATACAGATCAGACACCAGAAGATCAGGAACTCTAGAAGAATTCAGATTTTTAACACGAGAGTAAACGTAAAAAGAAGGTTTTACAAGACTCACGTTAACAATATTGCAGCAGTACGCACACAATCGAAGCGCAGTAAGGATGGCTAGTGTAACTAGCAAGAATACCACGAATGCAAGAAAAAGAAGTACGCTATTAACTATTAACGTACCTGTCTCTTCCGAAACGAATGAGTACGATGAGATCTCGTGTGCTACCATCGTTATCGGAAAGTCT
+
4844.5<:::<><===@@A???@>>:=>;055>:A@=>7>>988<<8<<9=4:;344=>>+858=:@@AAA@A@8=<<9999$4:5:.444&5;;8<@=B:;99:79:CC=B??9?CAA?@@BBBBB:9::C<@@@D@AB;;:;7:*0*0;727=<<:;::7<;<<=?6?:<///477-/(/://*/;;;?0@@6@BBB==::A8<:>:??5;5;<@@@=A@=>9595:7;;?7===9=;:<9:///66668::<<888666666/55958/2.88266'....
@ATNG8:00654:02375
GATGGTAGCATCATGCATATCTCACCAGAAGATCAGGAACTCTAGAAGAATTCAGATTTTTAACACGAGAGTAAACGTAAAAAGAAGGTTTTACAAGACTCACGTTAACAATATTGCAGCAGTACGCACACAATCGAAGCGCAGTAAGGATGGCTAGTGTAACTAGCAAGAATACCACGAAAGCAAGAAAAAAGAAGTACGCTATTAACTATTAACGTACCTGTCTCTTCCGAAACGAATGAGTACCTCTCAGACGCTCGTCCTACCATCGTTATCGGAAAGTCT
+
B?;905:=<BBB@@@=CBBBCC@@@;@@@;;BBBAB>B@C@@@BBA>BC?A?@??BBBBB+B>BCC?>?CBBBC=79;AA@A0@@<?5:;:*9BC@BA@ABBD=;;;ACC@CBB@BBBCCBCBBCCCCCCCC@DB@A?@BBB;;;B?A?C;;;;AEDCCBC@CCCCBB?AA>BBB?B>>=A;>77/889999%9?;AABBCCDBB@B???@A6;6;>BAB>ACBBAA@@B?BDE>C??>?BCABBB?BBADDCCBBBDAAAB??@=8====A>@@DF@CC?BCBB
@ATNG8:00654:02379
GATGGTAGACATATCGTACTCTCTGTACTCATTCGTTTCGGAAGAGACAGGTACGTTAATAGTTAATAGCGTACTTCTTTTTCTTGCTTTCGTGGTATTCTTGCTAGTTACACTAGCCATCCTTACTGCGCTTCGATTGTGTGCGTACTGCTGCAATATTGTTAACGTGAGTCTTGTAAAACCTTCTTTTTACGTTTACTCTCGTGTTAAAAATCTGAATTCTTCTAGAGTTCCTGATCTTCTGGGCAGACTCTCACACGCCTACCATCGTTATCGGAAAGTCT
+
C@?A@CBCBCC@@ABBDCFCCCBBBBBA?@00,0>>:49@=@?ACBBBBB>A@@@A9?<?ADC@C=AAACAACBB;@@==<'=<1=986'5<?>?BBC?BB<???DBB?>>>??>AA=AAA;@=@@@668<=:=???<>>AAAB?>?A@@@>>>A<>>?;??;?<@@@@@@@>?:>>??@2?;?6;:???/?AAAA9@>=::;:9;<9====/>=>=C=B=;;7;=AB@?><A<BABA>>:9;==4=///99;=A?99;53-3;;43337:5=@@@=DD9>>>=
@ATNG8:00656:02393
GATGGTAGTATCTGCACACTCTGTCAGAAGATCAGGAACTCTAGAAGAATTCAGATTTTTAACACGAGAGTAAACGTAAAAAGAAGGTTTTACAAGACTCACGTTAACAATATTGCAGCAGTACGCACACAATCGAAGCGCAGTAAGGATGGCTAGTGTAACTAGCAAGAATACCACGAAAGCAAGAAAAAGAAGTACGCTATTAACTATTAACGTACCTGTCTCTTCCGAAACGAATGAGTACTACTCTCAGAGACACACTACCATCGTTATCGGAAAGTCT
+
@@AA?BCBBBBCBBBBBCCCCCCCCCBB?BCCAAB794;AAABBC@CE@C@BBAABCCC3C?BBAAABBBCBB<A@ABBBB5BA>A5;;;.;AA;@ABBCCFCB?B@DD?BAC?CCDDD@@@BBCFCCCCB?BBBC?CDABBB??<?=B??>@CCCCCBA?ACCCCA?@@>A@B?AA99929@@;@@@@@2AA?B?>?CCCDA9<:>@AD5868ACBC@B@A@AAA>@>@CC<B9:9;CBBBDAAABBBBCBBABABBABADBB?@@@@B?@@@@8<<3::::
@ATNG8:00657:02392
GATGGTAGGCGACATACATACGCGCCAGAAGATCAGGAACTCTAGAAGAATTCAGATTTTTAACACGAGAGTAAACGTAAAAAGAAGGTTTTACAAGACTCACGTTAACAATATTGCAGCAGTACGCACACAATCGAAGCGCAGTAAGGATGGCTAGTGTAACTAGCAAGAATACCACGAAAGCAAGAAAAAGAAGTACGCTATTAGCTATTAACGTACCTGTCTCTTCCGAAACGAATGAGTACTATGTAGAGCTCTATACTACCATCGTTATCGGAAAGTCT
+
?<@B>BBD@CBBB@;;=BCCBAABC@CDC@AAABBB=A<A@BAAAB=AB?B?BBBBBBAB2A?BCAAACCCCED=BB;:;;;*;E>E5;<;-;BB>BBBBCCDBA?A@EE@CBB@BCBBBCDB@@@DBCCDDACBBB@BCBABB996:>C@A?ACCCCCCC@CCCDFD@@?=?BB=AA???8?AA?BCBCB3BB?BBBBBCDBB<>?B988<@;>?===;>>=>;;;5;5;=>4=8838BAAADDAA>ACCCAAA???A=9<?9949===><@@>>8<<0::=:
@ATNG8:00650:02428
GATGGTAGGCGAGAGTGAGACGCAGTACTCATTCGTTTCGGAAGAGACAGGTACGTTAATAGTTAATAGCGTACTTCTTTTCCTTGCTTTCGTGGTATTCTTGCTAGTTACACTAGCCATCCTTACTGCGCTTCGATTGTGTGCGTACTGCTGCAATATTGTTAACGTGAGTCTTGTAAAACCTTCTTTTTACGTTTACTCTCGTGTTAAAAATCTGAATTCTTCTAGAGTTCCTGATCTTCTGGGCTGCGCTGATATGCGCTACCATCGTTATCGGAAAGTCT
+
555<7<=B?BBB@AACBBBC:9;AA@DBBB<;4;DCC=BB=@<@?BBB>>6;>0/0)/)/:;;6=6>>BBBA;;B?CCCC9B?A?;333(3<9918??8?A499@@@A<A>?=>>AB=AAA<A<@?=885<:7;???16755;;9@@@?>>=<::4:::4:@5;5;AA9999;=///5>>/95;7@@@@@/?==<=4=;;;;;AACB:====.====B;><>@<@>>>@@@<@<>=<>:976<=@6=/--7---:::=>>>A;;:<>>=>=<@??B=CE:=<<<
@ATNG8:00653:02431
GATGGTAGCACGACACGACGATGTGTACTCATTCGTTTCGGAAGAGACAGGTACGTTAATAGTTAATAGCGTACTTCTTTTTCTTGCTTTCGTTGGTATTCTTGCTAGTTACACTAGCCATCCTTACTGCGCTTCGATTGTGTGCGTACTGCTGCAATATTGTTAACGTGAGTCTTGTAAAACCTTCTTTTTACGTTTACTCTCTTGTTAAAAATCTGAATTCTTCTAGAGTTCCTGATCTTCTGGGTGTATCAGCGAGTATCTACCATCGTTATCGGAAAGTCT
+
44888;<:>::99;;99;:666;;;=>>>?=B<BCCC>CB@C<;66<<<>8<<<9:458<<<<7<;;:BBABD59337777)7>8?:00(//0)/388848849:>;8;7<>=@@@???<>><@<@F>>=>>?;?>?>7;;??;;;>>??<;////)/666:?;@;?;;97A>77279979.:8=:=DDDD/AA???188=889?:>>4;;;;+:;>::7;<@?=<<;///=7<79;::??;?@BB:;;;>?898?AA;;;>=>??<?@A@@:>>>>:>A:@@@>
@ATNG8:00656:02433
GATGGTAGCACACGAGATCTCATCGTACTCATTCGTTTCGGAAGAGACAGGTACGTTAATAGTTAATAGCGTACTTCTTTTTCTTGCTTTCGTGGTATTCTTGCTAGTTACACTAGCCATCCTTACTGCGCTTCGATTGTGTGCGTACTGCTGCAATATTGTTAACGTGAGTCTTGTAAAACCTTCTTTTTACGTTTACTCTCGTGTTAAAAATCTGAATTCTTACTAGAGTTCCTGATCTTCTGGTGAGATATGCATGATGCTACCATCGTTATCGGAAAGTCT
+
55<<9==BBBCC@@;;;;=@=B966=>>:@=>9A?>909<7=1666<:;;7;@<<<5:7;<<>;D;>C>=<<;::5899:9$3768333,3<88294404?8>@@@9:39>=?=@@@>;B>9>;><<7755528D@@9>>>;777<<<9777952+5223;;.5.556:/./55).-666+606)//777(77777--.9...7756+.///'////3.34:=25588;=::6:3;79A>?<;;:;>998<;;9?B;;;:>7/--603---;4=9:99@@:AB;;
@ATNG8:00656:02461
GATGGTAGCTCTGCTCTGACTCTCGTACTCATTCGTTTCGGAAGAGACAGGTACGTTAATAGTTAATAGCGTACTTCTTTTTCTTGCTTTCGTGGTATTCTTGCTAGTTACACTAGCCATCCTTACTGCGCTTCGATTGTGTGCGTACTGCTGCAATATTGTTAACGTGAGTCTTGTAAAACCTTCTTTTTACGTTTACTCTCGTGTTAAAAATCTGAATTCTTCTAGAGTTCCTGATCTTCTGGATATGAGTGACTCGTGCTACCATCGTTATCGGAAAGTCT
+
A<:>7<554;;454455555566<@BBBBBBB@A;;;0;?:A;A@ABB@A=ABBBC@BABBCB?A<ACCCBBB:;89?CCC5BB?BBCG>BA;;6;:<><;7;BBAAB@BCCAA@BB8;;A?B?CBA@BCAA?AHCC>BABABA@BBBCBBBA@@=@CC?@@<@>;;;A;99@@;=999:*:<D<AAEAF+BBBBC=B?@966@DDD?CCBB.:;;;A=B7;;?BBBBBBC?B?AA@B@@=@@B?CAAABCBBBA;;;BABBA;:4:;:9<9=@BC?CC=CDDC
@ATNG8:00660:02425
GATGGTAGTACATGATAGACGACACCAGAAGATCAGGAACTCTAGAAGAATTCAGATTTTTAACACGAGAGTAAACGTAAAAAGATGGTTTTACAAGACTCACGTTAACAATATTGCAGCAGTACGCACACAATCGAAGCGCGGTAAGGATGGCTAGTGTAACTAGCAAGAATACCACGAAAGCAAGAAAAAGAAGTACGCTATTAACTATTAACGTACCTGTCTCTTCCGAAGCGAATGAGTACAGAGAGTACGATATGTCTACCATCGTTATCGGAAAGTCT
+
?<<@>AABBBCEAAACCBBC@A@BB@BGGACCCA@A=A?BBCBCDEACC=@<<?B;;;;;*;>ECBBBGCHCCB=BB??@@>,?AAB5;;:*9BE?BCBBBBCBB?B@AA?BBB?AADDDCABBBBDBBBCCACDAA?AABDCG<<;;BEBA@AAAACCCC@CCCCCA?AB@BAB?AA@??:@>>9>BCCC3BB?BBBBBBCBB<><?@A@5:49<A:;:;BAA?@?4;5;@=@DFDHGBBBBBBABBBBBCDDBBAABBAA@9959@@AF?CBBB?BA8@@@>
@ATNG8:00660:02434
GATGGTAGTCTCAGATAGTCTATAGTACTCATTCGTTTCGGAAGAGACAGGTACGTTAATAGTTAATAGACGTACTTCTTTTTCTTGCTTTCGTGGTATTCTTGCTAGTTACACTAGCCATCCTTACTGCGCTTCGATTGTGTGCGTACTGCTGCAATATTGTTAACGTGAGTCTTGTAAAACCTTCTTTTACGTTTACTCTCGTGTTAAAAATCTGAATTCTTCTAGAGTTCCTGATCTTCTGGACGACGCGCACTGACACTACCATCGTTATCGGAAAGTCT
+
95<<8=<A@@@@@B99;BB@<@>99///9//4.444;4==8<8699B666:;;;CC@B?ACCC?A<==///5---7)//777'7769<>>4;:6616>>49;.555;;<7<<?;;>AA;9:;?A<AA000???;BBBC@CCAAACCDCB@AA;<;D@CCC@CD@C?BABBCCCCE@B;;;;.;;A>;;;;.9==DD=B@BBBHFCDB4;;;;*;:99@=A>BB>AB;;;BB?A=:::BAA=ABC?CB;:;C:;;B;;;CCCBAA@=AABBD@CDDC@BB=BBAA
@ATNG8:00650:02502
GATGGTAGCGCATATCAGCGCAGCCCAGAAGATCAGGAACTCTAGAAGAATTCAGATTTTTAACACGAGAGTAAACGTAAAAAGAAGGTTTTACAAGACTCACGTTAACAATATTGCAGCAGTACGCACACAATCGAAGCGCAGTAAGGATGGCTAGTGTAACTAGCAAGAATACCACGAAAAGCAAGAAAAAGAAGTACGCTATTAACTATTAACGTACCTGTCTCTTCCGAAACGAATGAGTACGATGAGATCTCGTGTGCTACCATCGTTATCGGAAAGTCT
+
;;9@;@ACBBCCCCBBBBBBBB@@@=@FEADABBCB@B@BCDCBCC?CC@D?A?@>????,@=BBCEDCCCCCD>CCCCCBB3:94;5;;;.;BC?CCCBDDB;:;;@DEABBB?BBBBBCCBBCCCCCCCE@BB997;BBBCDAA<@?B;:6;BBBBDDD@BBBCCC@CB?BBB=??9999+99829>>@@2@B?E???CCBBB?B?BBBA3618=B:;9;CBABBC=@=@BB=CCD?BA??CCCAAACCBBAAAA@A@@@AA??>;>>>B@BBBA?AA<@@>@
@ATNG8:00651:02489
GATGGTAGTACATGATAGACGACACCAGAAGATCAGGAACTCTAGAAGAATTCAGATTTTTTAACACGAGAGTAAACGTAAAAAGAAGGTTTTACAAGACTCACGTTAACAATATTGCAGCAGTACGCACACAATCGAAGCGCAGTAAGGATGGCTAGTGTAACTAGCAAGAATACCACGAAAAGCAAGAAAAAGAAGTACGCTATTAACTATTAACGTACCTGTCTCTTCCGAAACGAATGAGTACGTGTGCGACGTGTCTCCTACCATCGTTATCGGAAAGTCT
+
@9557;;>?;;>9;6><<@BBCBCC@CCC?BACBBBAD@DFDC@@@?;:4;===9:9;;;;#99=B@B@BBCAA@;AC;;;;;*9C>C?CCD7BAA?ABCBC@AA@?@@CC@CCD9::CCBBCBCBBBBBB;;9;CCC>BBAABA;<7;?DAA?BCCCHBBB@B@A@CC?;:6:?=8==9:99+:>=8::999(7?8@@BBBCCC@:@@@@@@,/+/;A@>=BBBAAAA?B>ABC=BBB@BAAAABB::9AAAABBCBB@??B?CCCA@@?BB?@@@@=@A<@???
@ATNG8:00658:02505
GATGGTAGGTGCACATGAGTGTATCCAGAAGATCAGGAACTCTAGAAGAATTCAGATTTTTAACACGAGAGTAAACGTAAAAAGAAGGTTTTACGAGACTCACGTTAACAATATTGCAGCAGTACGCACACAATCTAAGCGCAGTAAGGATGGCTAGTGTAACTAGCAAGAATACCACGAAAGCAAGAAAAAAGAAGTACGCTATTAACTATTAACGTACCTGTCTCTTCCGAAACGAATGAGTACTGCGTCTCACTCTCGCCTACCATCGTTATCGGAAAGTCT
+
;;>D=@AC@BB@@<BBBBBICBBAB>ABC?AAA@:97:?CCCBBBD@CC@C=A@;:;;;;*;=ABBBBBC=<;B;A;<:999(5@7=8B@@2B???DD;:;CBAA>A?;;7;BB=BC;;;DABABB@A@BAA?B@@@>AAAAAA@@<A<?:;7;BBBAB@@=@:::BA?BB?BBA>@BA@@:@??:;@=@=@%::6...-36=??=A=BA@@<@<>>BAA?ACIAAAB@D>BBC;A@@<@@B@@@EAAA@ABCCCCBBBDCB>BBB>ABBBC?A@BC?CC=C@;;
@ATNG8:00661:02471
GATGGTAGTGCGTGAGAGAGAGACCCAGAAGATCAGGAACTCTAGAAGAATTCAGATTTTTAACACGAGAGTAAACGTAAAAAGAAGGTTTTACAAGACTCACGTTAACAATATTGCAGCAGTACGCACACAATCGAAGCGCAGTAAGGATGGCTAGTGTAACTAGCAAGAATACCACGAAAGCAAGAAAAAGAAGTACGCTATTAACTATTAACGTACCTGTCTCTTCCGAAACGAATGAGTACTGTATCTATGTGTGCGCTACCATCGTTATCGGAAAGTCT
+
@AA@<BBBCCCCCCCBBBDCCCABB>AAB@ECC@9;8;<@ACCCCC<@A?C?C?>9::9:$76AB=CCBBAAAF>AA<<<;;);944255505>>9>B=BBBBBD@B@BC@C;;;;BCCCCCDB@CDCCCBB@CCAA?BBBA@A@>9@=A@@=@CCCBBBC@CCCCBB???=?DE@BBBBB=999;99:::(9@<ABBBCDD??=@<?=>?1818?BAA>BBBBCCC@D?DCF>C?@>?AADDBBBBBBBBBBBBBBAAABBCCC???@@@<>>>A:>>8==@@
@ATNG8:00661:02513
GATGGTAGAGAGAGCTCTCTCATCGTACTCATTCGTTTCGGAAGAGACAGGTACGTTAATAGTTAATAGCGTACTTCTTTTTCTTGCTTTCGTGGTATTCTTGCTAGTTACACTAGCCATCCTTACTGGCTTCGATTGTGTGCGTACTGCTGCAATATTGTTAACGTGAGTCTTGTAAAACCTTCTTTTTACGTTTACTCTCGTGTTAAAAAATCTGAATTCTTCTAGAGTTCCTGATCTTCTGGGCAGACTCTCAACGCCTACCATCGTTATCGGAAAGTCT
+
BBCC?BBCCCCCBBC::9CBCBDBBDCDCCCC@CBBB;BC6;9;BBBCCB@CFCCC?A=A@::3:?>??DC@?<<173333$3717797,3?AA?BBC?BD799ADCC@BBBAAAAA<AAA<@;@@>>;8828>994;>>>>>AAABAAD>>>><>@@<@A<A<AAA>@@@@@;>:99:3:=D=@@@@@/@@@>@6:///;;//.8388888%555886=3996;A>::79175:758>>:==AB:BB@@>=====8===:?8938A===<>=<=:=>6====
@ATNG8:00661:02514
GATGGTAGCGCATATCAGCGCAGCCCAGAAGATCAGGAACTCTAGAAGAATTCAGATTTTTAACACGAGAGTTAAACGTAAAAAGAAGGTTTTACAAGACTCACGTTAACAATATTGCAGCAGTACGCACACAATCGAAGCGCAGTAAGGATGGCTAGTGTTACTAGCAAGAATACCACGAAAGCAAGAAAAAAGAAGTACGCTATTAACTATTAACGTACCTGTCTCTTCCGAAACGAATGAGTACGATGAGAGAGCTCTCTCTACCATCGTTATCGGAAAGTCT
+
::8>>A?@@CD@@AAABBBCBBBEL?CBC@BBB@@=+0+/775-//1//)/33////;;;$/,/::999<55.5<2:595=>=+=<7;.566&5AA.66665<<49457:<7@?@<@AA@@@@@DCBBBBBBBACBAA@BBCCECCC@B?B:96:AABBBB?BDCCCBC@CD?AAC<??@@@88<=8777798%8<;;?<>BBBBB?C?BBBB?B?=<BAA?BBDCBBB@E?BBD?CBB?@ABCGCCAABBBBBABABBC?@?CBBB?BCBAB?BBCC;??8?A:9
@ATNG8:00663:02478
GATGGTAGCTATACGTATATCTATGTACTCATTCGTTTCGGAAGAGATAGGTACGTTAATAGTTAATAGCGTACTTCTTTTTCTTAGCTTTCGTGGTATTCTTGCTAGTTACACTAGCCATCCTTACTGCGCTTCGATTGTGTGCGTACTGCTGCAATATTGTTAACGTGAGTCTTGTAAAACCTTCTTTTTACGTTTACTCTCGTGTTAAAAATCTGAATTCTTCTAGAGTTCCTGATCTTCTGGGTGTATCAGCGAGTATCTACCATCGTTATCGGAAAGTCT
+
<<<C@BBAA@=B;99DCBBCGCBBCB@@>;;916@BB>?<8</00/@>;;4999>:.4045:;7<:<@@BA??4:-/:666'6;*//;;:2:<;;8;=B?BB>??@A<><=CCBBBAA?DAB:=9===;;;===AA@@=>>>A???B?>>>==:::3:7<9<=:==BBB????==5::::;/;:>4;;;::*;;7<@6<89///977:6<<;<.<;:;A=A<==:>AA@@@@<@<@@AA@@;>>AA:>??DD>>@AA>>>?AB@@@:=>@?A;??CC=AA:A=>>
@ATNG8:00663:02496
GATGGTAGTATATCGCGTCGCTATCCAGAAGATCAGGAACTCTAGAAGAATTCAGATTTTTAACACGAGAGTAAACGTAAAAAGAAGGTTTTACAAGACTCACGTTAACAATATTGCAGCAGTACGCACACAATCGAAGCGCAGTAAGGATGGCTAGTGTAACTAGCAAGAATACCACGAAAAGCAAGAAAAAGAAGTACGCTATTAACTATTAACGTACCTGTCTCTTCCGAAACGAATGAGTACATAGATATACGTATAGCTACCATCGTTATCGGAAAGTCT
+
@;?C?BCBAA@CBBCCCDDCCCBBE@BBC?CBBBBB@C?BBC;;=D@CC@C?;;<A@BBB0B>@@?AAAAAAAA;??@@>CC1?@<=2:;;7;BBABCCCCCBCB@C@CL@AA@@CCDCCDBBCDCCBBB@=8<>00+0@>;>@8959=A=><;695CB>B?AAACCC?::79?86993333&333,37788.7?<?:@BB>>AB:><>A::6;;=<BBB@BCCBA??<?=AAH>BCD?BBBBBBBBACBBBDABBB@???@@@@@=B>>>B?BBB?=BB:@;;;
@ATNG8:00653:02536
GATGGTAGTGTCAGTGCGCGTCGTCCAGAAGATCAGGAACTCTAGAAGAATTCAGATTTTTAACACGAGAGTAAACGTAAAAAGAATGTTTTACAAGACTCACGTTAACAATATTGCAGCAGTACGCACACAATCGAAGCGCAGTAAGGATGGCTAGTGTAACTAGCAAGAATACCACGAAAGCAAGAAAAAGAAGTACGCTATTAACTATTAACGTACCTGTCTCTTCCGAAACGAATGAGTACACATCGTCGTGTCGTCTACCATCGTTATCGGAAAGTCT
+
@@@B?BEDCCABBCCCDDDABBCCD@BBCACCCCAA=A<@@CBBBC?CC?B@B@?=====.>=BBBBBBCB>>>:>BCCCCC5CC?A::::6:CD@CBCBCCCCC?C?CC@CCD>AACCCBBBBBCCCBBCC?BBBB?BA@@@@:94;>A@@>ABBBDDDC@AAACBB@BA>A@A=AA9992:>?;===??1?B?CB@ACCA??795;==@5;7;?BBB@BBBBBBB@B?BCC>CCC?BBBBBAABBCCCAABBCCBBBCBB??<?AAAD?BBBB@DD=A>>>
@ATNG8:00091:01236
GATGGTAGTATCTGCACACTCTGTCCAGAAGATCAGGAACTCTAGAAGAATTCAGATTTTAACACGAGAGTAAACGTAAAAGAAGGTTTTACAAGACTCACGTTAACAATATTGCAGCAGTACGCACACAATCGAAGCGCAGTAAGGATGGCTAGTGTAACTAGCAAGAATACCACGAAAGCAAGAAAAAGAAGTACGCTATTAACTATTAACGTACCTGTCTCTTCCGAAACGAATGAGTACGTGTGACGTACGTGAGCTACCATCGTTATCGGAAAGTCT
+
444<:=BBC?ABCDCCCDDCCCCCC@CCCABBCC;:7;<A@@CAAA=A?;@8=??99:9-8<??B@@@AA79959@@AAB7@C<@5;;;*;@A;BBBB@BB@@>@?BB?BBB?BCCCCDCDLDCCCCDED?AACBACCBBB@@?;B=A;;8;DCDDDAA?@@?BBC?BD???<;>=::93/0/)//000'095373::=:??9>9555=;A<>>CBC@CBBBABB>A=ACC=ABB>AACDDDBABC??@@;;;A@CBCBBB@?8?@?@A=@@CC=AA<ABBA
@ATNG8:00093:01216
GATGGTAGAGTATCATGTGTATCTCCAGAAGATCAGGAACTCTAGAAGAATTCAGATTTTAACACGAGAGTAAACGTAAAAGAAGGTTTTACAAGACTCACGTTAACAATATTGCAGCAGTACGCACACAATCGAAGCGCAGTAAGGATGGCTAGTGTAACTAGCAAGAATACCACGAAAGCAAGAAAAAGAAGTACGCTATTAACTATTAACGTACCTGTCTCTTCCGAAACGAATGAGTACGTGTGACGTACGTGAGCTACCATCGTTATCGGAAAGTCT
+
778@<A@BBDCCCCDBBACBBA@@B=BBB?B@CC@@<@@BBBBCCC?BB>B=@?@;;;;.97@A>B@@CCAA@6@@<;;;.;B>B5;;;*;BC?CCBBBCCCC?C??>9>9879BBBBDDCBBBCCCCCC@CBBB?CBBBBBBB?CAC@@?@CAAADBA@ACC?>??CC@BBB<>>?@?8?<=9<====.?A?BCAABDHBB>A>>AAA=A=A?CBC@BEDCBABAD@A@@<@AA?AAADDCDBBBAABBCCCCCBBBCCCBB?BBBBB?BDBB>A@<@A@A
@ATNG8:00099:01232
GATGGTAGGACGAGCGTCTGAGAGGTACTCATTCGTTTCGGAAGAGACAGGTACGTTTAATAGTTAATAGCGTAACTTCTTTTTCTTGCTTTCGTGGTATTCTTGCTAGTTACACTAGCCATCCTTACTGCGCTTCGATTGTGTGCGTACTGCTGCAATATTGTTAACGTGAGTCTTGTAAAACCTTCTTTTTACGTTTACTCTCGTGTTAAAAATCTGAATTCTTCTAGAGTTCCTGATCTTCTGGTGTCTGATCTGTATCACTACCATCGTTATCGGAAAGTCT
+
44485::?8@AA=<<=>56555<<9;;:>>6666BCC<@@?B?@A@BAAC=@AA;;<,:=@@@@;A@<;:=@99.0:2/0/00'//)///7.9;55.///)//)/77;=><??>>>>>D7;>@;@=@BBBBBBB?BBAB?B;<;BAA@@:;;ACBBC?BBB?BBAE@BBCBCCCCKACCCBB7A5;5;;;;;*;;:::.;;;:AA::55.5555$5::;<8<9@@=@@@996@:C;CC>CCC?@994;::BBCCC;;;CCCBBBBBB6::@@@499BC@CE>@?>>
@ATNG8:00075:01254
GATGGTAGCGCACACATAGATACAGTACTCATTCGTTTCGGAAGAGACAGGTACGTAATAGTTAATAGCGTACTTCTTTTCTTGCTTTCTGTGGTATTCTTGCTAGTTACACTAGCCATCCTTACTGCGCTTCGATTGTGTGCGTACTGCTGCAATATTGTTAACGTGAGTCTTGTAAACCTTCTTTTACGTTTACTCTCGTGTTAAAATCTGAATTCTTCTAGAGTTCCTGATCTTCTGGCTCTCGTAGACAGATACTACCATCGTTATCGGAAAGTCT
+
:::@:<<B==666?G@>@@C965<<<555449.4999)44.5755666;<5;:////)/;/;0:<<@0//77//)4444&4938///)///7738/4.3828444;=:==BBCBCC6:;A5;5:@@@@CAA?ACEE@BBBBBABA@A@@@;:;:25594993937////8:;;7:444(4.4.4444&44;;>7><<<?;<<=;:==<.<//--(-0-/)/77/559.5.5:;///)//7399<=;;;<>656;====9774////:3:;;<8=>/555:
@ATNG8:00084:01241
GATGGTAGAGAGAGCTCTCTCATCGTACTCATTCGTTTCGGAAGAGACAGGTACGTTAATAGTTAATAGCGTACTTCTTTTCTTGCTTTCGTGGTATTCTTGCTAGTTACACTAGCCATCCTTACTGCGCTTCGATTGTGTGCGTACTGCTGCAATATTGTTAACGTGAGTCTTGTAAAACCTTCTTTTACGTTTACTCTCGTGTTAAAATCTGAATTCTTCTAGAGTTCCTGATCTTCTGGTGTCGTCTATCATGTACTACCATCGTTATCGGAAAGTCT
+
A<@@@BBBCCBABBC@ABCCCCDDCBBBCCA?=?99:7;@=A?CCCBCCC?CCCCC@D?BBBC@D?BBBBBBCA?97899+394>ABB>BBBB>B@?8>@7889AAB?CBBBCCAA;>>>9>9>A=>>>>?:>>@A:==>;;;>>>AB@@<<;A<@@?<AA<@9>>??AAAA@499999-84;46///(/<<<>-//66<<<:::/786(5:>>@=A<>>;>===@>>;><A????A:>=A<=>>@@@=<<A?AACA?;;;A;AAA=>:>>>>9>A7>?>>
@ATNG8:00095:01270
GATGGTAGGCACTGCCACAATCCCAGAAGATCAGGAACTCTAGAAGAATTCAGATTTTTAACACGAGAGTAAACGTAAAAAGAAGGTTTTACAAGACTCACGTTAACAATATTGCAGCAGTACGCACACAATCGAAGCGCAGTAAGGATGGCTAGTGTAACTATCAAGAATACCACGAAAGCAAGAAAAAGAAGTACGCTATTAACTATTAACGTACCTGTCTCTTCCGAAACGAATGAGTACTACTCTCAGAGACACACTACCATCGTTATCGGAAAGTCT
+
<@;:7;<@:;<55558==??BCC>DBB:9;<;9A4=99=@AA?B>BB?B@EBBAAA@@2B?BFCBBCA@::;0;@9;;;;$:=:??CDD6@@?;>?:ABB@??<@<>@:?::58?@ABCCCBBBBBBBBB@CBBB@BBCBBCDC@C?AAA@BBC???BB?999DBB?BB?BBC?AAAAD=>;;188:::*8818;A>>>;;::=8=?;;6;=A???@<ABBD???;@=BBA:BDC@AA@@@AABBBCCAAAC@@ABBCBBCCC@ABAAA>BBCB>CA<@@00
@ATNG8:00096:01243
GATGGTAGTATATCGCGTCGCTATCAGAAGATCAGGAACTCTAGAAGAATTCAGATTTTTAACACGAGAGTAAACGTAAAAGAAGGTTTTACAAGACTCACGTTAACAATATTGCAGCAGTACGCACACAATCGAAGCGCAGTAAGGATGGCTAGTGTAACTAGCAAGAATACCACGAAAGCAAGAAAAAGAAGTACGCTATTAACTATTAACGTACCTGTCTCTTCCGAAACGAATGAGTACACACTCTCATATGACACTACCATCGTTATCGGAAAGTCT
+
889:6<<@B@AA@:9:=@@>><==<<>>7;?A@@@>B=AAA00/<:==:E<9:494999$45=<9;::<<::=8;;:;::59C>C4;;;&99919DDDCCBBB@B?AB=ABB>@@CBCBBBCFFCCBBBB?CCBB@BBBBCAAB<@=@9:6;AAABFBB?ACBBBA?CC=AAC?BABBC>???:=@@@?2?C?B>?>CCA>=9==B@@?<A<AA@@A@BBBCAAA?B?AAA<@BB?BACCCCBAAA???BCBCAABCBBBCCC?BBB:;8;<;;7;:19834
@ATNG8:00097:01275
GATGGTAGCGAGCGAGTGTGTATACCAGAAGATCAGGAACTCTAGAAGAATTCAGATTTTTAACACGAGAGTAAACGTAAAAAGAAGGTTTTACAAGACTCACGTTAACAATATTGCAGCAGTACGCACACAATCGAAGCGCAGTAAGGATGGCTAGTGTAACTAGCAAGAATACCACGAAAGCAAGAAAAAGAAGTACGCTATTAACTATTAACGTACCTGTCTCTTCCAAACGAATGAGTACGATGAGATCTCGTGTGCTACCATCGTTATCGGAAAGTCT
+
7///)/9;ABA9:5>>955BBA@BB8A<C@BBA;;5058=@BACBB;?=0807=;44444$55::<BB@A99;;)5944444$5949.555&5<<8>AAABBBBB=A=>?;?A>>AABBC@@@BAADBBBCD@ICBB>@@@?BBCC@C@CCB@BCCCCCCB@CCCBBB?CC@CAB>A@??@:@@@?@@ABB2@C?B>>>BBCCC=B?BABB>>7>FCCC@CBBBBCB?@?@G<B:;:;CCCABABAAA@A@AA9::@AA998>><@A>>B@AAAB@BA7=<77
@ATNG8:00099:01261
GATGGTAGGCGTGTGAGAGTCTGCCCAGAAGATCAGGAACTCTAGAAGAATTCAGATTTTTAACACGAGAGTAAACGTAAAAAGTAAGGTTTTACTATGACTCACGTTAACAATATTGCAGCAGTACGCACACAATCGAAGCGCAGTAAGGATGGCTTGTGTAACTAGCAAGAATACCACGAAAGCAAGAAAAAGAAGTACGCTATTTAACTATTTAAACGTACCTGTCTTACTTCCGAAACGAATGAGTACGATGAGAGAGCTCTCTCTACATCGTTATCGGAAAGTCT
+
<=BB9=>E:C;<;;;>@:5:99499099=9;59?97294//-55--(/72779;;?>@@@0>:==:=?@A:;:>3;;/////$///483899+--8///:////832,22--(---(-78;=528952275555+2755.785557774947:<875+29555/59666=,22/558/55222)299597<<=,670//.7-...9909397555'55'2555=;A:;//*/.727277;055505677;;;;777555:8555669777::::<==488//(//(/538
@ATNG8:00147:01083
GATGGTAGTACATGATAGACGACACCAGAAGATCAGGAACTCTAGAAGAATTCAGATTTTAGCACGAGAGTAAACGTAAAAGAAGGTTTTACAAGACTCACGTTAACAATATTGCAGCAGTACGCACACAATCGAAGCGCAGTAAAGGATGGCTAGTGTAACTAGCAAGAATACCACGAAGCAAGAAAAAGAAGTACGCTATTAACTATTAACGTACCTGTCTCTTCCGAAACGAATGAGTACTGCGTCTCACTCTCGCCTACCATCGTTATCGGAAAGTCT
+
///:6;9A;<;;?ABABEDDDB;:;;DBB?CFCCCFFC?@;;;><<7<A9=9A<===@@2DBC>@@><AA;;;0;AA@AB9<@<@2;;;&48<5<>584<7:;9?9@@=@CC@A::9CCBBCBA@@??:928BCC@CCBBBAAAC>D@C::8:AA@ABBB?AAAA9949@<@A@=@@00*///(/9999):852225888=>:>:>>>>3818:@@B@BCIICCC@A<@A@9@00)0>>096=BBBBCBBCCGCCBBCCACA@<@;::C?BBDE@DD?@@AB
@ATNG8:00137:01101
GATGGTAGTGTCATATGAGAGTGTGTACTCATTCGTTTCGGAAGAGACAGGTACGTTAATAGTTAATAGCGTACTTCTTTTCTTGCTTTCGTGGTATTCTTGCTAGTTACACTAGCCATCCTTACTGCGCTTCGATTGTGTGCGTACTGCTGCAATATTGTTAACGTGAGTCTTGTAAACCTTCTTTTTACGTTTACTCTCGTGTTAAAAATCTGAATTCTTCTAGAGTTCCTGATCTTCTGGAGATACACATGATACTCTACCATCGTTATCGGAAAGTCT
+
444;7<BCCCDCCCDBBBCCCCCCCCBBBD996;>>@6@A=B?BCCBCCCACCCCE@C?BB?@>A@CCCEBBBBC@BBCC;CC;@;::.;@??<@@@;@@7;:CCCC?CCDDDCCC@CCC@C@CAA@BBAA>BCID@CBBBCCCCCCCCBBBBB?DCC?CC?B@CCBBBCB@@;?9:9.;;?;?@@@@,?A?@@;@ACBCCFBBB5<;<;*<AABEAEBCD@BBBBBCD@B@BCCDCC@CCC@CDDBBBCCBBBCCCCCC@??:>>==@<@CDD@CC>BAA@
@ATNG8:00146:01093
GATGGTAGTATAGAGCTCTACATAGTACTCATTCGTTTCGGAAGAGACAGGTACGTTAATAGTTAATAGCGTACTTCTTTTTCTTGCTTTCGTGGTATTCTTGCTAGTTACACTAGCCATCCTTACTGCGCTTCGATTGTGTGCGTACTGCTGCAATATTGTTAACGTGAGTCTTGTAAAACCTTCTTTTTACGTTTACTCTCGTGTTAAAATCTGAATTCTTCTAGAGTTCCTGATCTTCTGGTGAGATATGCATGATGCTACCATCGTTATCGGAAAGTCT
+
94:>7;CCEEC@@@C?BBBFCFDBBBDCBB@@=@ABB=BC@C@BBBBCAB>ABBBC>A?ABBB?B?BBBBBB@@?;77777'383>=@E:ACBB?BCB?==<=@?ABB?@AA?;;;>9===8=:=>>AA??A;>>>>8<<>=>>=>>@@?A?@@A<:::<@@:>;>??>>>A@?<?AAAA5A:>;>?AAA.?A777.666///===C<A@A5==<>>:>;;;7;>==>;:5;5;;@@@B7;;@<?>>>>>CA???AAD>><=<<6<:::>8==;;69;.7---
@ATNG8:00149:01114
GATGGTAGACACGTGTGCTCTCTCGTACTCATTCGTTTCGGAAGAGACAGGTACGTTAATAGTTAATAGCGTACTTCTTTTTCTTGCTTTCGTGGTATTCTTGCTAGTTACACTAGCCATCCTTACTGCGCTTCGATTGTGTGCGTACTGCTGCAATATTGTTAACGTGAGTCTTGTAAAACCTTCTTTTTACGTTTACTCTCGTGTTAAAAATCTGAATTCTTCTAGAGTTCCTGATCTTCTGGGATGTGTGCGCAGTGCCTACCATCGTTATCGGAAAGTCT
+
955>:=CBCCCCCBB9;<BCBBBCCCCCCEBB?BCDD>CC?C?BBBBBBB?BBBAA?A?AAA??A?BBBBBBBBA<98797$9<4>==>8?@>A?BCC?BB598@BBB?BBCC???A;@>>:;7;>>>A???;A???8==>===>>>>@AA>>>A98:::>><A<@>@>==@>>9=>@CB;B<A<A=>>>,;9677(--3---966;9>>=>/>>>>A<A;;;6;<=>=>=;@:::;@@A:99==6=///==6;;=>>>>>:===:>>>>=:=>>E=BB:BB;6
@ATNG8:00114:01174
GATGGTAGTATATCGCGTCGCTATCCAGAAGATCAGGAACTCTAGAAGAATTCAGATTTTTAACACGAGAGTAAACGTAAAAAGAAGGTTTTACAAGACTCACGTTAACAATATTGCAGCAGTACGCACACAATCGAAGCGCAGTAAGGATGGCTAGTGTAACTAGCAAGAATACCACGAAAGCAAGAAAAAGAAGTACGCTATTAACTATTAACGTACCTGTCTCTTCCGAAACGAATGAGTACTATAGACTATCTGAGACTACCATCGTTATCGGAAAGTCT
+
AABB?BBCCCCCCCCCDCCCCBBBG@BBC@BCBCBBAD@CCBBBBBACD@C@B?>;;:::);>BCDBBBBE@@=5;<:::;;*;C>C5;;:&5CC9=B>FCCCB@?@@CC@CCC?BBBBCBBBBBBCBBBCC?BBBC?AAACCBBB?A?@@@>@BBCCCBB?BBAAAB>BB>B@A=@@@@@9@?=9=>=??1?C?B:99BAB@@;>:>ADD7;7;>BAB@BBBBBAA=?=@@B=BBB?ACABBCCBBBBBBBBBBAAABBDCBCB?BBBBC@CBCB?CB>B>>>
@ATNG8:00124:01153
GATGGTAGATATATGCACGCTCTACCAGAAGATCAGGAACTCTAGAAGAATTCAGATTTTTAACACGAGAGTAAACGTAAAAAGAAGGCTTTACAAGACTCACGTTAACTATATTGCAGCAGTACGCACACAATCGAAGCGCAGTAAGGATGGCTAGTGTAACTAGCAAGAATACCACGAAAGCAAGAAAAAGAAGTACGCTATTAACTATTAACGTACCTGTCTCTTCCGAAACGAATGAGTACACACTCTCATATGACACTACATCGTTATCGGAAAGTCT
+
BBBB?BCCCCBBCBCFFGCBBBBBB?BCD@CCCCBB@B@BBBAAAH@BB>B@A??999::$76ACCCBBABBBC;?=;<<<;$;<<<@=AA8BCC<CBBCCCC@@?A@CBDCCC@BCCCD@@@CAABBCCA@=AB<<7=8899:97/36;::7<<<<BBBC?AABBBD=BB7:998<;;<<3<78188889(/;7>///=;>==:=<@@@@<@=@@CBB?BBCCCDD@B?BBB=B@@?ABFCBBBBBC@AACBBAAADCCCCBBBBBBBB@BBBC>@A<A???
@ATNG8:00138:01176
GATGGTAGCTATACGTATATCTATGTACTCATTCGTTTCGGAAGAGACAGGTACGTTAATAGTTAATAGCGTACTTCTTTTCTTGCTTTCGTGGTATTCTTGCTAGTTACACTAGCCATCCTTACTGCGCTTCGATTGTGTGCGTACTTCTGCAATATTGTTAACGTGAGTCTTGTAAACCTTCTTTTTACGTTTACTCTCGTGTTAAAATCTGAATTCTTCTAGAGTTCCTGATCTTCTGGTCTACTACACTGTACTCTACCATTCGTTATCGGAAAGTCT
+
///=6;ABBB=DCCBCBCCFCCCCDE;69C9:2:BDD<@A=@;@@;99BD@D>>??;@:?8<85:59<988:833,3333&394;AB?8@@??<?@@<=?:???AAA>B999BBBB>;;;;>:?AA>>=C@6:;;;+//</88;;A??<??===8<==:=>=B=>;;;=>@@?9>888)6/6467777(7:///(//8//.5..2.777)5557;:A:::28>==?==8=188;;;;5;@@=A???A;;::///6766:=;;5;:4:;;7=>>A866.67--
@ATNG8:00139:01177
GATGGTAGTATATCGCGTCGCTATCCAGAAGATCAGGAACTCTAGAAGAATTCAGATTTTTAACACGAGAGTAAACGTAAAAAGAAGGTTTTACAAGACTCACGTTAACAATATTGCAGCAGTACGCACACAATCGAAGCGCAGTAAGGATGGCTAGTGTAACTAGCAAGAATACCACGAAAGCAATAAAAAGAAGTACGCTATTAACTATTAACGTACCTGTCTCTTCCGAAACGTATGAGTACGTGTGACGTACGTGAGCTACCATCGTTATCGGAAAGTCT
+
@;;F@G?@@BCECCAAACBAACCCD@CCC@CA@@CC>B@CBBBBBBACC@C@CCA;;;;;);@AAACCBA???=6=>;;;;;$9;39.555&5==4;B;B@BB@@?@?BB@BBB;;;AAC;;;CGECDDCBB@BCEE@AABCCBAB=@<@@?;@BBBBDCC@BBBBBD@BB?BBC@BAABD>C><9;@@@@/@A<999>CA=??<?<?@>>:=:=>BBC?C@@@AAC=B?BAA<A??@BBBBEBBBBBAAABBDCBBBEB@AA??:????B@BBBB;??8????
@ATNG8:00141:01183
GATGGTAGCTCACGTACGTCACACGTACTCATTCGTTTCGGAAGAGACAGGTACGTTAATAGTTAATAGCGTACTTCTTTTTCTTGCTTTCGTGGTATTCTTGCTAGTTACACTAGCCATCCTTACTGCGCTTCGATTGTGTGCGTACTGCTGCAATATTGTTAACGTGAGTCTTGTAAAACCTTCTTTTTACGTTTACTCTCGTGTTAAAAATCTGAATTCTTCTAGAGTTCCTGATCTTCTGGATAGCGACGCGATATACTACCATCGTTATCGGAAAGTCT
+
95>A7<BBB:6:A@BC;6;B@@@CCCDCBBBB@BCCC?CEAC@CBBBBBB=AA;;;7;=ACCC@D?ABBBB98:C??==<=,==8;@CC=BBBA<??B=AA;?>?ABB?BEBCDBBB>A>>8<8<??<=>;>=@@@?:=;@>>>A???A@@<<<<8><<8<=:><@@A>>?AAA:>>@?>2>;?;>>AAA/AA@@@7>==989=;;=;@@@@/@677@<@;==:<@@@;>;<=<AA@>>?;?<<8>@AAAAA>>>@@@@A>:::@<?>>>><>@AA<AA:A>==
@ATNG8:00141:01185
GATGGTAGGCACTGCGCACACATCCCAGAAGATCAGGAACTCTAGAAGAATTCAGATTTTTAACATCGAGAGTAAACGTAAAAAGAAGGTTTTACAAGACTCACGTTAACAATATTGCAGCAGTACGCACACAATCGAAGCGCAGTAAGGATGGCTAGTGTAACTAGCAAGAATAACCACGAAAGCAAGAAAAAGAAGTACGCTATTAACTATTAACGTACCTGTCTCGTTCCGAAACGAATGAGTACATAGATATACGTATAGCTACCATCGTTATCGGAAAGTCT
+
7:/0)/9;6<554;44455;;=>?G8CCB>A<<<551549;:556;9=<5:344444444$47@33/7///////(//5>>>>+;;7;8===1=<<8;;A?77373,347;/77=6=BABCCF;=;DCCBB@A>ACCG@BA@?87976=:>00*/97///;;6:?;47/(/;5//)/)/0@BB>BBB?BBBBB1<==;;;A?;<8;9=9///748498@@@?@?<?>000;>8<=?8==A=@?@@=>=CCCBB>?=A@;?<><;6655:6977:8=996+55(599:
@ATNG8:00142:01142
GATGGTAGTATATCGCGTCGCTATCCAGAAGATCAGGAACTCTAGAAGAATTCAGATTTTTAACACGAGAGTAAACGTAAAAAGAAGGTTTTACAAGACTCACGTTAACAATATTGCAGCAGTACGCACACAATCGAAGCGCAGTAAGGATGGCTAGTGTAACTAGCAAGAATACCACGAAAGCAAGAAAAAGAAGTACGCTATTAACTATTAACGTACCTGTCTCTTCCGAAACGAATGAGTACACATCGTCGTGTCGTACTACCATCGTTATCGGAAAGTCT
+
?<:A966>@@BCA@AFCBBCFCDCCACCC@BBBC@A?A@CCCBBB@=@B<?=@AABACDD3C@CCBBBCBBBCC=????>?@0@C>C5;;;*9BA=CCCCCDDAA<>;00-0@@<AADCCDCCCHLAAABCB?B;;<>ABBBCAAA@D@CCC@BECBACDDDAAAABAACC@BCB?B>?>D<888;<<<??,=A=??>BB>?>:5:59<//)/566>>B>BB??;>C@C8ABB>AAA>:99BBCDCBBBACBCC?????>?A@@A@BAAAB@AAAB?BA=BBBA
@ATNG8:00143:01186
GATGGTAGGACGAGCGTCTGAGAGGTACTCATTCGTTTCGGAAGAGACAGGTACGCTAATAGTTAATAGCGTACTTCTTTTTCTTGCTTTCGTGGTATTCTTGCTAGTTACACTGCCATCCTTACTGCGCTTCGATTGTGTGCTTACTGCTGCAATATTGTTAACGTGAGTCTTGTAAAACCTTCTTTTTACGTTTACTCTCGTGTTAAAAATCTGAATTCTTCTAGAGTTCCTGATCTTCTGGGCAGACTCTCACACGCCTACCATCGTTATCGGAAAGTCT
+
45<<9==>8=9444444;;:<@::66>>;<;>;@=>A6==9=9AA>AB@>;?B::99;49BBB?C@B??@AA@CM?BAFED1A<7<;9909545.55;5;@9<<?=?>:===@>>=:><A>A<@44/:///176893;;;555>:==>///://)/773<=;@7?999<=>::24////&/)/)/9999*::<<<4<6566>=<=>.5555$55555.69@B?;;:CDCC@C@C999B@<@9::.99@AECCDCCAA;::=A@B=>>@?>;>999=CC9?>00
@ATNG8:00108:01206
GATGGTAGCATCATGCATATCTCACCAGAAGATCAGGAACTCTAGAAGAATTCAGATTTTTAACACGAGAGTAAACGTAAAAAGAAGGTTTTACAAGACTCACGTTAACAATATTGCAGCAGTACGCACACAATCGAAGCGCAGTAAGGATGGCTAGTGTAACTAGCAAGAATACCACGAAAGCAAGAAAAAGAAGTACGCTATTAACTATTAACGTACCTGTCTCTTCCGAAACGAATGAGTACTATGTAGAGCTCTATACTAATCGTTATCGGAAAGTCT
+
CBBB@DBCBBCDDBBBCCCCCCCBC?BCD@CCCCBB?BACBB@ABC???=?=@@@BBBBB1B@CA@@ACADCAB9A@;:;::);?;>5:99,9AC:@CCCCDCCB?B@CD@CCC>BBCCBBBCCBCCHFBBB>AC@><@AAADBBB?CACBB@BDCCCCCC?ABBCCC@BB?B>?8?@>>>8@@@=ABBBB3AA?A???BCDBB;?;?D>>:>:<?DBB@BCB@???6:89CC>BBB?BBBCCBBBBBBBCBBBBBBA??@?@@=G>>B?BBBB?BA<@@AA
@ATNG8:00108:01236
GATGGTAGCGGACGTGACAGAGCGCCAGAAGATCAGGAACTCTAGAAGAATTCAGATTTTTAACACGAGAGTAAAACGTAAAAAGAAGGTTTTACAAGACTCACGTTAACAATATTGCAGCAGTACGCACACAATCGAAGCGCAGTAAGGATGGCTAGTGTAACTAGCAAGAATACCACGAAAGCAAGAAAAAGAAGTACGCTATTAACTATTAACGTACCTGTCTCTTCCGAAAGAATGAGTACTGCGTCTCACTCTCGCCTACCATCGTTATCGGAAAGTCT
+
88::7555::.44;5555555;9;;:966;=>@@;:.4055<>>>?:==4525;;;>A?A1?7?>?A==>;7777(7799;;;$44.5.5<=0<<<49955555::5:8<=7;;>9=ABAA;;;BCCBBBBAB>A;;;<?;::@A>?;@;9998>@@AAB=B=???===98868;;498666)///(/8888+8;5;;<<:::::5>;>>>>5:3:7@@?;?:99:BC@B?CCC=AA?CCCCBBBA???@@B@@?@>;::8344439:;<<7:4446:<4:::<
@ATNG8:00112:01196
GATGGTAGCACGAGTCACTCATATCCAGAAGATCAGGAACTCTAGAAGAATTCAGATTTTTAACACGAGAGTAAACGTAAAAAGAAGGTTTTACAAGACTCACGTTAACAATATTGCAGCAGTACGCACACAATCGAAGCGCAGTAAGGATGGCTAGTGTAACTAGCAAGAATACCACGAAAGCAAGAAAAAGAAGTACGCTATTAACTATTAACGTACCTGTCTCTTCCGAAACGAATGAGTACCTCTCAGACGCTCGTCCTACCATCGTTATCGGAAAGTCT
+
955<7=ABABBBBBBCDFGCC@@AB;CCC?BABB999;>BBDCCDC@CD@C@BBBBBCCB2CACBBBBBBBAA?8;;99:::*:A?B?CGD:CBDABBDABCC994;>A@=ABB?BCCBCCDCCCCCCCBBB@CCBC?CBBDCCBB>@=@9989BDDCCBC@BCBBBB?BD?CCC>AADED>?9949>>>@.@@:@>??AA>>><@<A>>><@<@ACCC@BCDCCBB>A=ABB>BCD@DAACAAA??@@BBBAAABBB???=???<>>>AB@DDBB?AA<@BBB
@ATNG8:00119:01227
GATGGTAGTACATGATAGACGACACCAGAAGATCAGGAACTCTAGAAGAATTCAGATTTTTAACACGAGAGTAAACGTAAAAAGAAGGTTTTACAAGACTCACGTTAACAATATTGCAGCAGTACGCACACAATCGAAGCGCAGTAAGGATGGCTAGTGTAACTAGCAAGAATACCACGAAAGCAAGAAAAAGAAGTACGCTATTAACTATTAACGTACCTGTCTCTTCCGAAACGAATGAGTACAGAGAGTACGATATGTCTACCATCGTTAATCGGAAAGTCT
+
<<<<;===CA<@;9;?AAAAAADA@;@BB?CCCC;;99:AA>AABB?;;6:;<==;9999$55:;>@=;?;9:;,9544444$5>6;5;;;0;<<8<BBA@<@00)0:<<;<8?9<<<<AACDB;;;BCA;;2:9999===>;;@C>B@BCB@CCCCCCBB@CCCCBB?AA?AA<>@?><>9=??8?>@?@2=>8??????===1757BBA>@;55;=;?@@966;;9><=;;3;00*0000;;9::;::====BC??>AB@@AB?=;;99(/(/79(..)2666
@ATNG8:00121:01221
GATGGTAGCTATACGTATATCTATGTACTCATTCGTTCGGAAGAGACAGGTACGTTAATAGTTAATAGCGTACTTCTTTTCTTGCTTTCGTGGTATTCTTGCTAGTTACACTAGCCATCCTTACTGCGCTTCGATTGTGTGCGTACTGCTGCAATATTGTTAACGTGAGTCTTGTAAAACCTTCTTTTTTACGTTTACTCTCGTGTTAAAAATCTGAATTCTTCTAGAGTTCCTGATCTTCTGGGATGTGTGCGCAGTGCCTACCATCGTTATCGGAAAGTCT
+
9:<C?BCCCBBCBB@BDDDCBBBBBBDDDCBB>@994;B?B?CDCCCCC?CCBBB?B@BBBD?C?@A?CCCBCB=7777.9A>ABBC@CB@A>@AC?BC=@@ACBB>AABBBCBB@>>>:=:=B>>>?AA=A;<>9?>=<?>>@@A@@@@@@@<>>><@B=A<>><676<//*/9;9;/;6A<ABABBB)AA===077://.666:6;;;9*9;9;9592//*/>>@B@@<@=;;;>>>===<<6=///777///=<==A=@@@;;;:==8=B@@<=@6==//
@ATNG8:00123:01228
GATGGTAGCGCACACATAGATACAGTACTCATTCGTTTCGGAAGAGACAGGTACGTTAATAGTTAATAGCGTACTTCTTTTCTTGCTTTCGTGGTATTCTTGCTAGTTACACTAGCCATCCTTACTGCGCTTCGATTGTGTGCGTACTGCTGCAATATTGTTAACGTGAGTCTTGTAAAACCTTCTTTTTACGTTTACTCTCGTGTTAATATCTGAATTCTTCTAGAGTTCCTGATCTTCTGGTAGAGCGTGCATATATCTACCATCGTTATCGGAAAGTCT
+
////)///////5555555>?@@CCCB@==;;7;>>>5AA<@;<<<;;>D@;9;59.404===7<9;A@CCBCBB>:999&4;6:499,9;99495>8<<9<<>>=<166559;9916697<7666<<=;;7;;;<6;;>66665655559444.5:;.44.4.4<<<=???>6;////&/)/)/////$//99:3;;=???>665.5.5555599.5.54.4;445557<255;<::6::;8>>>><<;;;;;<=>>;;;<:6;///;6::44.33(3888
@ATNG8:00125:01222
GATGGTAGTGATACAGATCAGACACCAGAAGATCAGGAACTCTAGAAGAATTCAGATTTTTAACACGAGAGTAAACGTAAAAAGAAGGTTTTACAAGACTCACGTTAACAATATTGCAGCAGTACGCACACAATCGAAGCGCAGTAAGGATGCTAGTGTAACTAGCAAGAATACCACGAAGGCAAGAAAAAGAAGTACGCTATTAACTATTACGTACCTGTCTCTTCCGAAACGAATGAGTACTATGTAGAGCTCTATACTACCATCGTTATCGGAAAGTCT
+
<<<B@BBBCCBCBCCCCDCCHBAAC?@BB@BBCA?A?A?CDCCACA=AA?B@AA@9:9::$369::BBB@DAA@8>A:;;;;';>:;=BCC9BBD@CBCCDCCB@=B@CD?DCC?CCBBCCCBCCBCCCCCC=BBBB?BBBB@???;A?@?@@BDEECCC?CCCCFC?BB?BB@:@?881:9==;@ACBB3BC@D??>@@>99389==<B:=>>CCC@BB@@@BC?C?BDD>A@A?CCCDDCCCCA@ABBBBBAAABA>>AAA<A===>7;;>A=AD6=>A@
@ATNG8:00129:01198
GATGGTAGTCTCAGATAGTCTATAGTACTCATTCGTTTCGTAAGAGACAGGTACGTTAATAGTTAATAGCGTACTTTTTTTCTTGCTTTCGTGGTATTCTTGCTAGTTACACTAGCCATCCTTACTGCGCTTCGATTGTGTGCGTACTGCTGCAATTATTGTTAACGTGAGTCTTGTTAAACCTTCTTTTTACGTTTACTCTCGTGTTAAAAATCTGAATTCTTCTAGAGTTCCTGATCTTCTGGATAGCGACGCGATATACTACCATCGTTATCGGAAAGTCT
+
<88?9BBDCBCBCCCCBBBBBCCCCCCCBC@@=@BAB=CA@BBCCCCB<<9@=BAB>@,0///)/6:::=?C>>BCCDFE#BB=@@@@9@AAB?BCA<@?000@A@@<@AABBBCB>ABB?C@BBBBBA==<@@@@<@@@==<>>>>==>;;;:0808>:88185;596:2222+25/5:3:28377>9>.@>9<<0:775/////5489;9,9?=>@;A9:;8;A<==@@=B7;;>>;:5;::5;AAAA@>>>>>>B>>>?;;;;>???>;>>==>DD:@@>;
@ATNG8:00133:01222
GATGGTAGTGTCATATGAGAGTTGTACTCATTCGTTTCGGAAGAGACAGGTACGTTAATAGTTAATAGCGTACTTTTTTTCTTGCTTTCGTGGTATTCTTGCTAGTTACACTAGCCATCCTTACTGCGCTTCGATTGTGTGCGTACTGCTGCAATATTGTTAACGTGAGTCTTGTAAAACCTTCTTTTTACGTTTACTCTCGTGTTAAAAATCTGAATTCTTCTAGAGTTCCTGATCTTCTGGGTGTATCAGCGAGTATTACCATCGTTATCGGAAAGTCT
+
B>@B>BCDDBBBCABBCCCCA@?ACB@BC??9?8895;B?C@BBBBBBC@DCBBEBD@CCBB=@<ACC@A;;;;;;<;;#9@7=<@@5@BBB=@@B>BC?A@@BBB?AABBBBCC?CCC?B?BBBCCBBA=AADA>A@B>>>8:;AA@@=>>C<>>==AA<@<@B@???AAA:=====2=:@988777(8=>>@6<;:///:9:A=AAAA/A;;;@>F===:=AAA@??<?=?@==>A9=<<<6999@??@@@@@>>>?<?A=A@@@A<===?:>?8???<
@ATNG8:00137:01216
GATGGTAGTGTCATATGAGAGTGTGTACTCATTCGTTTCGGAAGAGACAGGTACGTTAATAGTTAATAGCGTACTTCTTTTTTCTTGCTTTCGTGGTATTCTTGCTAGTTACACTAGCCATCCTTACTGCGCTTCGATTGTGTGCGTACTGCTGCAATATTGTTAACGTGAGTCTTGTAAAACCTTCTTTTTTACGTTTACTCTCGTGTTAAAAATCTGAATTCTTCTAGAGTTCCTGATCTTCTGGTATGACTAGTGTACTACTACCATCGTTATCGGAAAGTCT
+
955<9=BBBBCDCCCBBBCCECCBBCBBBCBB?B@@@;AB?CACCCCCCC?CCDGC@C?BBCD?C?CBCCCCCA@<999999%;C>B@@@;@A@@=@CC@CC@CGCIBB>BCCCCCBB@CCC@C@CCCCBBBC?AABC@CCCCDCCBBBBBDDCCC?BDD?CB@B?BBBBBBCBB?A>?>?5>;?;;:::::%;ABBC>CBBBCBCCCC?BBBB2BBBBC@CBCHBCCBBBBA?B@CCCCCB?B@@>@CCCBBBBCCCCBCCCCCCC@BBBCC@BBBC@CC=BB??
@ATNG8:00138:01212
GATGGTAGAGAGAGCTCTCTCATCGTACTCATTCGTTTCGGAAGAGACAGGTACGTTATTAGTTAATAGCGTACTTCTTTTTTCTTGCTTTCGTGGTATTCTTGCTAGTTACACTAGCCATCCTTACTGCGCTTCGATTGTGTGCGTACTGCTGCAATATTGTTAACGTGAGTCTTGTAAAACCTTCTTTTTTACGTTTACTCGCGTGTTAATAATCTTGAATTCTTCTAGAGTTCCTGATCTTCTGGGCAGACTCTCACACGCCTACCATCGTTATCGGAAAGTCT
+
;::A?BBBBB@@@BBAAABBCCCB@@A;;:BC=BBBB>BKAD@C@@AA@@<@>>>@7@B@BAA<A<99?;:99::3777777$33,39;;6<@AC?BB@=@@7000/895>/44>B@?=;;;;>:=>:;:>::37;9:49:=9:///=<<<;;;;@777<7//*/58:==:658=6/////'/.56;;;==='A999929::/..668:6;68<3<;<7<A;A:>:9@////<<6<7?@?===187;;1:::6-----889?>938;;+//8//(/787499/99=>
@ATNG8:00146:01228
GATGGTAGTGTCATATGAGAGTGTGTACTCATTCGTTTCGGAAGAGACAGGTACGTTAATAGTTAATAGCGTACTTCTTTTTCTTGCTTTCGTGGTATTCTTGCTAGTTACACTAGCCATCCTTACTGCGCTTCGATTGTGTGCGTACTGCTGCAATATTGTTAACGTGAGTCTTGTAAAACCTTCTTTTTACGTTTACTCTCGTGTTAAAAATCTGAATTCTTCTAGAGTTCCTGATCTTCTGGATAGCGACGCGATATACTACCATCGTTATCGGAAAGTCT
+
///96:AA?BDDBA@BCFCCCCCCDBBCEECB?BAAA<BB?C@BCCDBCDAGCFCEAC@CCCC?B?AABBBCCBD?@@@@@0?B5;;@@:?A@@<@CB?BB:;;CCCD@CCCCCCCCACCC@C@CCBCBBBC@CCCD?BBCCCCCCBCCCCCCBB?BBC?BB@B?CBBBBBBBA;?;;;;.;=@<;;;;;*;@@AC?CCBBCBBBBB>BCBB0CCCCH@C@CCACEBB@@@;@>ABCCCC?BAA=ABABBCCCBBBCCBCCCCCC@BBBCC@CCBC@CB<BA??
@ATNG8:00105:01270
GATGGTAGTATAGAGCTCTACATAGTACTCATTCGTTTTCTGAAGAGTCAGGTACGTTAATAGTTAATAGCGTACTTCTTTTTCTTGCTTTCGTGGTATTCTTGCTAGTTACACTAGCCATCCTTACTGCGCTTCGATTGTGTGCGTACTGCTGCAATATTGTTAACGTGAGTCTTGTAAAACCTTCTTTTTACGTTTACTCTCGTGTTAAAAATCTGAATTCTTCTAGAGTTCCTGATCTTCTGGATATGAGTGACTCGTGCTACCATCGTTTATCGGAAAGTCT
+
55;<9>CCBBBCBBB=BCCC??=>??CCBBBB?A@???0=?>@?BCBBA:;7;AA@A=A?B@@A@B?BCCBBBB??;<<;;;*:;55559,9;<<166=9;>7554@9:69C@>@C::49994949?==<>:924>==:>>>>@@?@BB@AA@BB@>B;;4:@5:2:A>?<??:;699BBB-;4:299999'9?>??;@AABA@@@00+0000*0>>??9>9:;5;BBB?;;4;5;@@@::49@?;ABCBBCBBCCCCCC@00000,0@=000+;A?@<@?6>A;:
@ATNG8:00109:01253
GATTAGCATCATGCATATCTCACCAGAAGATCAGGAACTCTAGAAGAATTCAGATTTTTAACACGAGAGTAAACGTAAAAAGAAGGTTTACAAGACTCACGTTAACAATATTGCAGCAGTACGCACACAATCGAAGCGCAGTAAGGATGCTAGTGTAACTAGCAAGAATACCACGAAAGCAAGAAAAAGAAGTACGCTATTAACTATTAACGTACCTGTCTCTTCCGAAACGAATGAGTACGAGAGTCAGAGCAGAGCTACCATCGTTATCGGAAAGTCT
+
;::5::944=:9596=B?AB@?>?B;;859559:7;9@@@@@:;7;<8==79797333$3179:?A@GCBBC>@A@@?@@1=98<299,5:<5<=A;AB<BB@B@DDAGCC@BBCCCB;;;CBB<;=CC@C;;;7<;;;:::B5;6::95=====<A=A?>:==>A?9;;=0/.;::)00/7=>?@?0??5===B=<<=806)////)/1/7;>@;@>>>=><2943::698817<?799800/;///99678:::::;=B>C88886A@<<8=C288:;
@ATNG8:00113:01273
GATGGTAGCGAGCGAGTGTGTATACCAGAAGATCAGGAACTCTAGAAGAATTCAGATTTTAACACGAGAGTAAACGTAAAAAGAAGGTTTACAAGACTCACGTTAACAATATTGCAGCAGTACGCACACAATCGAAGCGCAGTAAGGATGGCTAGTGTAACTAGCAAGAATACCACGAAAGCAAGAAAAAGAAGTACGCTATTAACTATTAACGTACCTGTCTCTTCCGAAACGAATGAGTACTATGTAGAGCTCTATACTACCATCGTTATCGGAAAGTCT
+
::4959<@AAA@@CCFBBBBCEDCC@CBB@BBB?AB7;44::889?;==:><<=49444*9<@BC>>>@00/7.7//////$/;5:.55)5;<6<<;>=BB;;:;?CC@BBB?BBCBB@AACBBBBCBCC@CCCC>BBDCCCCC?C@CCB@CBBBDBCC?CBCCBB?CD@BBB?AA@@@8@@@;=====,>@=??@?FEEDC?C?CBAB?@9@@CAA?ACCCBBB?B?BAA<ABB@CDCCACCBDAA@@ABCCBBBBBBBBBB>=9=//,0<<<9=@1;;@>
@ATNG8:00114:01272
GATGGTAGACATACGTACTCTCTGTACTATTCGTTTCGGAAGAGACAGGTACGTTAATAGTTAATAGCGTACTTCTTTTTCTTGCTTTCGTGGTATTCTTGCTAGTTACACTAGCCATCCTTACTGCGCTTCGATTGTGTGCGTACTGCTGCAATATTGTTAACGTGAGTCTTGTAAAACCTTCTTTTTACGTTTACTCTCGTGTTATAAATCTGAATTCTTCTAGAGTTCCTGATCTTGCTGGCGCGTATGTATGTCGCCTACCATCGTTATCGGAAAGTCT
+
95487<566><<;666=>>=<<BA;;5555.65<A2694:9>A:;9<<9696=D?EACBAA@C=A;;54444:34::::$9=5@997(3==:096>;AD?BBCCCB=?@AAAA@A<=;;*0*/863338838332.569775226:<955226/55927846269=;;8857.22889.95>688AAA.879::09<<765>::;;??>>7;;::<;A8>><@?78588484//-,27(--,5(,,..55667669:2223665/55---,3----3;0;554
@ATNG8:00119:01279
GATGGTAGTGCGTGAGAGAGAGACCCGAAGATCAGGAACTCTAGAAGAATTCAGACTTTTAACACGAGAGTAAACGTAAAAAGAAGGTTTTACAAGACTCACGTTAACAATATTGCAGCAGTACGCACACAATCGAAGCGCAGTAAGGATGGCTAGTGTAACTAGCAAGAATACCACGAAAGCAAGAAAAAGAAGTACGCTATTAACTATTAACGTACCTGTCTCTTCCGAAACGAATGAGTACTGTATCTATGTGTGCGCTACCATCGTTATCGGAAAGTCT
+
CCBB@BEDCCCC@AADCCBBCC:::);C>AABB@@=A?BABBBBD@BC<@>@A>>7788+:;@CCCBBBBBBB9?=88888(7>9?8@@@6@@@<AAA@ABBBC?@<>><>AD<>>>?CCDCCCBBDDDCD@CC:98:A@@AB?><@@CDC@CCCCDAAA@BBBCBB@BB?BCG;?????8>??>BCDED3AA>AAAAB@??C:>:=A==8<9=?BCCACAA@CCD?C?BCD>CBB@9:9BBBBAAA>>>AAAABBBBBBBACC?CCC@B?BA>>:>A:A@@>
@ATNG8:00122:01241
GATGGTAGAGAGAGCTCTCTCATCGTACTCATTCGTTCCGGAAGAGACAGGTACGTTAATAGTTAATAGCGTACTTCTTTTTCTTGCTTTCGTGGTATTCTTGCTAGTTACACTAGCCATCCTTACTGCGCTTCGATTGTGTGCGTACTGCTGCAATATTGTTAACGTGAGTCTTGTAAAACCTTCTTTTTACGTTTACTCTCGTGTTAAAATCTGAATTCTTCTAGAGTTCCTGATCTTCTGGGCAGACTCTCACACGCCTACCATCGTTATCGGAAAGTCT
+
;5:C:CDCCCBCCCB@ABBBCC;:;BA@BCCC=CCB>B>A>B@CCCCCBB<@@@@C?C@BBBB?B>BAAABBBB@;77777'9=1<89928AAB?BBB=@B:><>AAA?BBBCBB@A<@??<@<>?>>>>AA9>>??688>;;;????@AA>>>@::;;<AA5;7;AB@AAA>>7;;@@@6A<A977777(7=;;;1:99///:89<1888)5877;9=;DD;A=>>?>>;><@BBBBA7;;@@8@;::?@;::@AAAA=499;6-----+/::=9AB:A??>
@ATNG8:00123:01257
GATGGTATTGCGTGAGAGAGAGACCCAGAAGATCAGGAACTCTAGAAGAATTCAGATTTTTAACACGAGAGTAAACGTAAATAGAAGGTTTTACAAGACTCACGTTAACAATATTGCAGCAGTACGCACACAATCGAAGCGCAGTAAGGATGGCTAGTGTATCTAGCAAGAATACCACGAAAGCAAGAAAAAGAAGTACGCTATTAACTATTAACGTACCTGTCTCTTCCGAAACGAATGAGTACGTGTGACGTACGTGAGCTACCATCGTTATCGGAAAGTCT
+
BA@@=@BB?CCBBBCCFCCCCCCCC>CFC@CCDCBB?B@CCB@@AC?CC>@@@?@99::9$8<CCBAACAABBF>?@@BB;AB@@9@5;;;.;BA?BACBCCCBB?B@CC@BBB@CBCDDDBBCCCCDBCCC?CDDD?ABBB@>>?=A=B;;:;CBCCCBBBBBBBBB@CC>AAB?BA=><39:929AABB3AA?B888>AA@@<A<???@=A=@@CCC@CCCDCAB=@=@BD>CCA?ACCCCBBBBBAABCCBBCCCBCBBBBB?DABBC@BB@@;>>8?ABB
@ATNG8:00124:01242
GATGGTAGCATCATGCATATCTCACCAGAAGATCAGGAACTCTAGAAGAATTCAGATTTTTAACACGAGAGTAAACGTAAAAAGAAGGTTTTACAAGACTCACGTTAACAATATTGCAGCAGTACGCACACAATCGAAGCGCAGTAAGGATGGCTAGTGTAACTAGCAAGAATACCACGAAAGCAAGAAAAAGAAGTACGCTATTAACTATTAACGTACCTGTCTCTTCCGAAACGAATGAGTACGTGTGCGACGTGTCTCCTACCATCGTTATCGGAAAGTCT
+
<<:@?BABABCCCCBBBCBEDDDCC=BBC?DCCCBB@B@CCCBAAA?AA?D@CA>99999$8<CBBABCCBBBD;A@;;:::*:@=B4;;;.;BB=@CBBFFCCD@C@AA?ABC?BBBCBBCDDCCCCCBBBACBBB?CCCC?@?B>@=@998;DBBBBCC@CCBBBA?BB@BBA?BBBDD>99979BBBC3BB?BAAABBB>>=A=A>>?=A=A:@@E@CCBB@AA<@=?AB<ABB?BBBBBBB>>?B99:CC???B??;<?BB>>>A@D@DBBA6::5:@@A
@ATNG8:00126:01264
GATGGTAGAGTATCATGTGTATCTCCAGAAGATCAGGAACTCTAGAAGAATTCAGATTTTAACACGAGAGTAAACGTAAAAAGAAGGTTTTACAAGACTCACGTTAACTATATTGCAGCAGTACGCACACAATCGAAGCGCAGTAAGGATGGCTAGTGTAACTAGCAAGAATACCACGAAAAGCAAGAAAAAGAAGTACGCTATTAACTATTAACGTACCTGTCTCTTCCGAAACGAATGAGTACTACTCTCAGAGACACACTACCATCGTTATCGGAAAGTCT
+
@:@C@CDCCCCCCCB9;;JGCCBAB>ACC@BBDD9989?AACCCCC@BC?B?@CC999:-;=CCBBACFCCCC=BB;;;;;*;B>A5;;;&:@A<BDCCCCC??=?@BABBBB@BBBBBBBABAABBBBBB=@AAA<A@>>>><=9@?AAA?B@>>>A@>:><>=<==>>:>?>8=:////)///)/;;<<,7=4:///9=ACA=A=D@@@:><??BBCACCGCCCC?A?@CF>CCC?BBCCBCBAACBBBBAAAABBBBBBBBB?BBBBB?BBBB@CB=BAAA
@ATNG8:00132:01276
GATGGTAGCTCTGCTCTGACTCTCGTACTCATTCGTTTCGGAAGAGACAGGTACGTTAATGTTAAATAGTCGTACTTCTTTTTCTTGCTTTCGTGGTATTCTTGCTAGTTACACTAGCCATCCTTACTGCGCTTCGATTGTGTGCGTACTGCTGCAATATTGTTAACGTGAATTCTTGTAAAACCTTCTTTTTTACGTTTACTCTCGTGTTAAAATCTGAATTCTTCTAGAGTTCCTGATCTTCTGGTATACACACTCGCTCGCTACCATCGTTATCGGAAAGTCT
+
/5557==AB95:;;555==B;:6>><;;<;;;29?::1;>29244499<<9<BBICAC?@9<.00)0////999::555559$4:5<CCC=B:;9=@@@>AB?AABC;<8;BBBCCBC9;;B6;7<ECC;;:C@A@@C@DCCBBB@@@@@BBBB;;6;?@?@A>A???<00)02773:5999*9<C;9999:9$99>@@496A@<CC@=>4::;.;C???2:4:@9@@BA@@@7;6;@@CCC>A@A=ACCBCBB@@ACBBBAB@@@C?A>@:;7;CBB?DD?CC;:
@ATNG8:00135:01255
GATGGTAGATATATGCACGCTCTACCAGAAGATCAGGAACTCTAGAAGAATTCAGATTTTTAACACGAGAGTGAACGTAAAAAGAAGGTTTTACAAGACTCACGTTAACAATATTGCAGCAGTACGCACACAATCGAAGCGCAGTAAGGATGGCTAGTGTACTAGCAAGAATACCACGAAAGCCAAGAAAAAGAAGTACGCTATTAACTATTAACGTACCTGTCTCTTCCGAAACGAATGAGTACATAGATATACGTATAGCTACCATCGTTATCGGAAAGTCT
+
ABEF@C<B=BBBBBBBC<69CCBBB756>5>=::;>7;7;><=;88-33-35:9873333$33897783888;<39977777$9:5:2949&4::3:;<CBCCCC?C@;;4:>>5;==<@??@BDCBCBBCC?;;:B49:>>945:7:5;;;8AB>BBBCCBBBAAB?>>::;<6;////(//(/(/8888'//(3333388;==@=AB@<5::@5966.55:9954.4.4;>3;;;:;>?:8:@@@@??9938333::::88<?;8<5:A7;;;;5;7.6;//
@ATNG8:00143:01245
GATGGTAGCGCGACGAGCGTAGACCCAGAAGATCAGGAACTCTAGAAGAATTCAGATTTTAACACGAGAGTAAACGTAAAAAGAAGGTTTACAAGACTCACGTTAACAATATTGCAGCAGTACGCACACAATCGAAGCGCAGTAAGGATGGCTAGTGTAACTAGCAAGAATACCACGAAAGCAAGAAAAAGAAGTACGCTATTAACTATTAACGTACCTGTCTCTTCCGAAACGAATGAGTACAGAGAGTACGATATGTCTACCATCGTTATCGGAAAGTCT
+
AB;9;;C>=B99;CCCCDCCCCBAA>BEC@CBBB@@?@@BCC@@@B@BB?B?@=>8989*:;BBCBBCCCBBB9>=:;;;;.;B>C6;;6;DD@BCCCCCHBB?B?BEABBB?BAA@DCCCAAADCCCBB?CCBB?AACBAAAA<@<@@?=@CCCCCCC?CAACCB?BB?BCC@BB::927<<9@@AAB2BE@BBAACBBBC7;7;BBB7;7:ABBB?BABBABB>A>ACD>BBB>AABBBCCBBAABBBBBBB@@@BBBB>A;AAA?@<@@??:=<3:779
@ATNG8:00146:01267
GATGGTAGCTCACGTACGTACACGTACTCATTCGTTTCGGAAGAGACAGGTACGTTAATAGTTAATAGCGTACTTCTTTTTCTTGCTTTCGTGGTATTCTTGCTAGTTACACTAGCCATCCTTACTGCGCTTCGATTGTGTGCGTACTGCTGCAATATTGTTAACGTGAGTCTTGTAAAACCTTCTTTTTACGTTTACTCTCGTGTTAAAAATCTGAATTCTTCTAGAGTTCCTGATCTTCTGGACGACGCGCACTGACACTACCATCGTTATCGGAAAGTCT
+
455<9>CCCCCC;;6CDICDDDDBBCDCCA@=ACCB>FIADACCBCCCD?BBBBB?C@DDDD>A?ABBBBBB??<=CCCC1@@<@BBC;BB88499929?298AAAB?BBBBCCCC?CAA<@=AAA<==@A<AACC<AAA===@>>>BAA====7:;>;==:>;>>@A?>>>B=???DD5A:A;>@AAA.BA>=;5<==79:@>>=<@A@@/A@A@@;A<AA<A@>>;:;:>:>>@?@?;??A=B=>>==<@>>;;<>AA>>;;7;>>==8=A::7;B9@@>:
@ATNG8:00199:00971
GATGGTAGTGTCAGTGCGCGTCGTCCAGAAGATCAGGAACTCTAGAAGAATTCAGATTTTAACACGAGAGTAAACGTAAAAGAAGGTTTACAAGACTCACGTTAACAATATTGCAGCAGTACGCACACAATCGAAGCGCAGTAAGGATGGCTAGTGTAACTAGCAAGAATACCACGAAAGCAAGAAAAAGAAGTACGCTATTAACTATTAACGTACCTGTCTCTTCCGAAACGAATGAGTACATAGATATACGTATAGCTACCATCGTTATCGGAAAGTCT
+
AAAD@DBAAA:45555;566@>>CD@CCC@C;;;BD@DADJDAA@@=A@<@;?AA@AAA6@=A??@CCBB99:,:9;;;;.9?;@2;;/:==:?<<<655994>;?@<@BB?ABBBCCCCCCGGCAAAC@CCA@=@AAAB@@@?@<@00-0@==<<@@=@BBDBB?BDAC??9>@@@A;@B@;9:9:9(9@;@CCCFC886<>8<::94:7<;;;;=@CBCBCA?B<@@C=BBC@???BBBCEBBBCCDBBBBBBCBBA???==;;;A=@AAA?AA<BBAA
@ATNG8:00177:01036
GATGGTAGTACATGATAGACGACACCAGAAGATCAGGAACTCTAGAAGAATTCAGATTTTTAACACGAGAGTAAACGTAAAAAGAAGGTTTTACAAGACTCACGTTAACAATATTGCAGCAGTACGCACACAATCGAAGCGCAGTAAGGATGGCTAGTGTAACTAGCAAGAATACCACGAAAGCAAGAAAAAGAAGTACGCTATTAACTATTAACGTACCTGTCTCTTCCGAAACGAATGAGTACGATGAGATCTCGTGTGCTACCATCGTTATCGGAAAGTCT
+
CBBB@B@@ACCEECCCB@@@;;;CDGDCC?GCCDAA<@=A@CDDCC?CC@CABAB;;;;;$;<BCCCDCBBBBA8@B;;;;;$9:7<2955&5996;CCCCBBBC?B@BC?CBC?BCB?@@CBBBBBBCCCCAICBB?B@@@BCBB?B?C:;;;CEDGCCBACBBBBB?AA?ABC?BBAAA9::::?ABBB3BD@DAAABCBBB<>:?A?@8>9:=CBCACCCCBCC?B?BDE>C@A>ACCCCACBBCBBBBBB>>>BB@?AA@A=AB>>D????F@CC=BBBB
@ATNG8:00179:01018
GATGAGATATATGCACGCTCTACCAGAAGATCAGGAACTCTAGAAGAATTCAGATTTTTAACACGAGAGTTAAACGTAAAAGAAGGTTTTACAAGACTCACGTTAACAATATTGCAGCAGTACGCACACAATCGAAGCGCAGTAAGGATGGCTAGTGTAACTATGCAAGAATACCACGAAAGCAAGAAAAAGAAGTACGCTATTAACTATTAACGTACCTGTCTCTTCCGAAACGAATGAGTACACACTCTCATATGACACTACCATCGTTATCGGAAAGTCT
+
<<<=@CCCC@@@AAB@@BBBBBB<@A@5>=>@A@<@>A@??CBB?AA<@;=;773333$36<::@==A7818>8>:;444&49.4.444&5994;><;;>>AB>B@BC?BBD7;;@>@@@@BBBCCCCCF@CBCE@CCC@@@@@>A?B@B=@CBAA@;0+0<000==:??9>>;147<8=388817;;;;'7;6334@?>>7748;:::;<?<A:@@A>@@@@@@B@B<@@A=A@A=@@@ABAAABECCCA???AABDBAAABA=A???A8:9@?>BB=BBAA
@ATNG8:00191:01012
GATGGTAGTATCTGTCTACGAGAGCCAGAAGATCAGGAACTTTAGAAGAATTCAGATTTTTAACACGAGAGTAAACGTAAAAAGAAGGTTTTACAAGACTCACGTTAACAATATTGCAGCAGTACGCACACAATCGAAGCGCAGTAAGGATGGCTAGTGTAACTAGCAAGAATACCACGAAAGCAAGAAAAAGAAGTACGCTATTAACTATTAACGTACCTGTCTCTTCCGAAACGAATGAGTACTACTCTCAGAGACACACTACCATCGTTATCGGAAAGTCT
+
;59<8=BBABBBBBDBCCCBBBAA@@CED@CCCDCC?C?BBC>CCC@CB?B?A?A999::.:?CCCCBCBCAA?8=>::999$7;6;/333&33?;<;>>AAA@@685;?:<:9599<=??>>>@???D><><@A??<?>>>>AA?<?:<;;9<>A?@@>><>@@?BA?AB=====A?===5898:98989'85-5:7:8AABA<A<AAAC=A:>>A>>:>A@@?AA<A:?AD7>>><>>???>?A??@AAA=ABBBAA@B>>@A;>>=?D:=>@@<@?8><88
@ATNG8:00194:01014
GATTAGTGTGTCTCTGAGAGTAGTACTCATTCGTTTCGGAAGAGACAGGTACGTTAATAGTTAATAGCGTACTTCTTTTTCTTGCTTTCGTGGTATTCTTGCTAGTTACACTAGCCATCCTTACTGCGCTTCGATTGTGTGCGTACTGCTGCAATATTGTTAACGTGAGTCTTGTAAAACCTTCTTTTTACGTTTACTCTCGTGTTAAAAATCTGAATTCTTCTAGAGTTCCTGATCTTCTGGATAGCGACGCGATATACTACCATCGTTATCGGAAAGTCT
+
B<@;AABCBBBDBCBGCCCDCCCDCBBBDB@BBBB<BC>@>BBCCCDD@BB@:96:;ACCCAC@BAAABAAAC>;;;;;*;;5;;;;0;B;;4;;;5;D?<;<CCFADCDCDCCCAD@A6;4;<AB;<=EADDGE@BCBBBBBBBBBBB@A@B@CCD@CC?B?BBBCFCCAB;;;;;;.;@C@BBBBB2BCAAA=B@@ABAAC;<5;@A@,;;;;<8;@CC@D=;;C@@=@@CCCCCC?CBC@BCCCCCBCDIGCCBCBBCCC@BCBCD:;<BA?AE=B@@@
@ATNG8:00195:00996
GATGGTAGTGTGTCTCTGAGAGTAGTACTCATTCGTTTCGGAAGAGACAGGTACGTTAATAGTTAATAGCGTACTTCTTTTTCTTGCTTTCTTGGTATTCTTGCTAGTTACACTAGCCATCCTTACTGCGCTTCGATTGTGTGCGTACTGCTGCAATATTGTTAACGTGAGTCTTGTAAAACCTTCTTTTACGTTTACTCTCGTGTTAAAAATCTGAATTCTTCTAGAGTTCCTGATCTTCTGGTATGACTAGTGTACTACTACCATCGTTATCGGAAAGTCT
+
@<<C?B=B;944555565777-------57/4059992:;7;8<>999B?<>>>00,/49=/5157<<<@??955.55555$55.5=>?8>?;?<===<?@7:;:C<<9<CCB>>>@;>>>6;6;==<@=77,73331?@@@A?BB===@@@>::2999299:><@>@@BBBAB=?;;;;.;4;5;;;;.;DCCC:;;BAAACCAA4:999(9=995.5.5C?@BBBCCC?B>B@<;=>+//<8:<>C696;A?A@A>@A<<55.5544;7;@::499,9><<
@ATNG8:00152:01075
GATGGTAGAGAGAGCTCTCTCATCGTACTCATTCGTTTCGGAAGAGACAGGTACGTTAATAGTTAATAGCGTACTTCTTTTTCCTGCTTTCGTGGTATTCTTGCTAGTTACACTAGCCATCCTTACTGCGCTTCGATTGTGTGCGTACTGCTGCAATATTGTTAACGTGAGTCTTGTAAAACCTTCTTTTTACGTTTACTCTCGTGTTAAAAATCTGAATTCTTCTAGAGTTCCTGATCTTCTGGGCTGCGCTGATATGCGCTACCATCGTTATCGGAAAGTCT
+
@@@C:BCBCCC@>=>0//99<<AFCDBBBBAA9B@@A;@B>BADCEBBBB?BBBCB@C?CACC?C?BABB??>:<389888$3389998,7AAA=????AA=?:97@B?BAAABBAA:==@<@=ABAA??;;7;???:==@===>??A@>?>A??:;;;7;;5;8=????>>;;5:9::<,<3;3;==>>+::888-7<===>:;881/;;:+8///8485?A;AA?AA??<?=>>>??B<;;=@29///==<=???AAD???CB=;;;@A<AAAC<AA7AAA@
@ATNG8:00162:01055
GATGGTAGTAGTACACTAGTCATACCAGAAGATCAGGAACTCTAGAAGAATTCAGATTTTTAACACGAGAGTAAACGTAAAAAGAAGGTTTTACAAGACTCACGTTAACAATATTGCAGCAGTACGCACACAATCGAAGCGCAGTAAGGATGGCTAGTGTAACTAGCAAGAATACCACGAAAGCAAGAAAAGAAGTACGCTATTAACTATTAACGTACCTGTCTCTTCAAACGAATGAGTACGTGTGACGTACGTGAGCTACCATCGTTTCGGAAAGTCT
+
555<9>BBBBCBB==;;;>>=:;;;7;@B?BCDDBB>B>B<:;A@>9=>39399:44444$438:;<;;<<;;:1:944444$4;6;.555&555.55595:;;;05.497456:;;;CCCCC9:9@@=CBB<A@@@;?@@@@@?B?C=@AA=@BA@@@BB?@@?A@@<??397:4;9888(33313333&3;393333288;6;67666.515599B=@@B@=>?00/;5;9969<;::=B<==<>@@?@????0////88383338818B7BB;>=BB
@ATNG8:00168:01064
GATGGTAGCACGACACGACGATGTGTACTCATTCGTTTCGGAAGAGACAGGTACGTTAATAGTTAATAGCGTACTTCTTTTTCTTGCTTTCGTGGTATTCTTGCTAGTTACACTAGCCATCCTTACTGCGCTTCGATTGTGTGCGTACTGCTGCAATATTGTTAACGTGAGTCTTGTAAACCTTCTTTTTACGTTTACTCTCGTGTTAAAAATCTGAATTCTTCTAGAGTTCCTGATCTTCTGGACAGAGTGTGCAGATACTACCATCGTTATCGGAAAGTCT
+
448<7<>CCBB?;;=BAB?66:6:AAB@BB;;7;AAD?CCAC?B@@@ABA?AA;9:;A;A9597@;=855;;;=B8CCCBC1A@8@:99,7;78-83989@?B@AA?>9?@?AABCC?AAB<@<@@@;;;??<==>@<>?>???>>>>>@?=<=>9;:;98918:>@@@@A@@@:===<5<5:7;BBAB.==<==1:::///99-/-/>@>*89?>=8<;8:7999:>=>9@=>>>@BB;?>B<>>>B;;;;;===:;;==<;;4///6606:>><?C:@@;;
@ATNG8:00169:01045
GATGGTAGCTCTGCTCTGACTCTCGTACTCATTCGTTTCGGAAGAGACAGGTACGTTAATAGTTAATAGCGTACTTCTTTTCTTGCTTTCGTGGTATTCTTGCTAGTTACACTAGCCATCCTTACTGCGCTTCGATTGTGTGCGTACTGCTGCAATATTGTTAACGTGATTCTTGTAAAACCTTCTTTTACGTTTACTCTCGTGTTAAAAATCTGAATTCTTCTAGAGTTCCTGATCTTCTGGTGTCGTCTATCATGTACTACCATCGTTATCGGAAAGTCT
+
944405ABBABCCDBBBBBCBBBCCC@@@B;;7;BAB>BC@C?CBABBCDGAAAAA=B@BCBD@DAECBCCCBBB5;;;;.5<7<59:,;A;;6;BC@BC@BBCCCCACCDECCBC@BCC@C?CCCCCCAA<?BA@<@B@@BBBBCBBBCABABADBB?BC@D@BCCEDB?AA<@;;;;-;=B=;;;;.9@?;@>BDBCCCCBBB4:;:;(9>>@B@C@CE@DCCCEEE?A>ACBBCCAF@A@ACCBCBCBBBBBABCCBBALACDCCC@BBBD@CC=CB;;
@ATNG8:00169:01065
GATGGTAGCACGACACGACGATGTGTACTCATTCGTTTCGGAAGAGACAGGTACGTTAATAGTTAATAGCGTACTTCTTTTTCTTGCTTTCGTGGTATTCTTGCTAGTTACACTAGCCATCCTTACTGCGCTTCGATTGTGTGCGTACTGCTGCAATATTGTTAACGTGAGTCTTGTAAAACCTTCTTTTTACGTTTACTCTCGTGTTAAAAATCTGAATTCTTCTAGAGTTCCTGATCTTCTGGGATGTGTGCGCAGTGCCTACCATCGTTATCGGAAAGTCT
+
A>@@<?BBBBBBBBCDCCC:9;@ABBGDCCBA?BCCF=CC@C@CCBBBCC?CCCCD@D?BAAA?B?BBABBBBBB@BCDCC3BB?B???3>:::>BBE@CC>@@?DCB?BCABABAB===A5;7=B:::A@>;<DDD<@<>8::@@@@AACAAAA;>>>;??=B<??;;;AAAA<>>>GE5A<?<?<;;;,;<---)--3---6::==BBBB/>>?@A<@=??<?@@@>>>;?;=====C<<<>>2<///<<<;;;A@AAA<???<:::77069996>D9A>;:
@ATNG8:00169:01067
GATGGTAGTGTCAGTGCGCGTCGTCCAGAAGATCAGGAAACTCTAAGAAGAATTCAAGATTTTTAACACGAGAGTAAACGTAAAAGAAGGTTTACAAGACTCACGTTAACAATATTGCAGCAGTACTCACACAATCGAAGCGCAGTAAGGATGGCTAGTGTAACTAGCAAGAATACCACGAAAGCAAGAAAAGAAGTACGCTATTAACTATTAACGTACCTGTCTCTTCCGAAACGAATGAGTACTACTCTCAGAGACACACTACCATCGTTATCGGAAAGTCT
+
//7717::/95<<556;;;>@ABAC=@@;5;>00/9)//)--///)/:386163//)///666'76:;=<<;:<333(374444&4<5:.55)5994;>>=>C@CC@C?BB>BBB?BBAAA@;;;CCCCCC@@<AAAA7;;CCCCCD?B>B;;5;A@@ABBB@BDBAAB?@@;9:4384999687737777*3>8;<=BA@@BD?B>BBBA<@<@;@@B@CCCCCED>A>ACH=DBA>ABABBBCCBBBBBBBBABAA??>BBAA;?>AAA=@@@A:>>-8889
@ATNG8:00170:01087
GATGGTAGTGATACAGATCAGACACCAGAAGATCAGGAACTCTAGAAGAATTCAGATTTTTAACACGAGAGTAAACGTAAAAAGAAGGTTTTACAAGACTCACGTTAACAATATTGCAGCAGTACGCACACAATCGAAGCGCAGTAAGGATGGCTAGTGTAACTAGCAAGAATACCACGAAAGCAAGAAAAAGAAGTACGCTATTAACTATTAACGTACCTGTCTCTTCCGAAACGAATGAGTACCTCTCAGACGCTCGTCCTACCATCGTTATCGGAAAGTCT
+
::/0+/7:?B;;6>;>;666;<BCC@@@A?A@ACCC@C@?@?<?@=9?@<@;@@?89999'88>>>997>B===58;:::;;'9939.444,5<=9<AAAABBBB=@=BB?CFEAEA@?BBCBCCCCBBBBB?A;;;5;;;;?=??40*000*0<@00/>C@D::8>?9?A=AAA<??CBB;9989<<<<?.=A?AAAABBBBB?A=;;:=:=:=AFHF@CBCCB@@=@?ADD?DBB::9AA??@?CBBBDBAABBB@999?;;;5///5<9==8949=8>:00
@ATNG8:00178:01053
GATGGTAGTGCGTGAGAGAGAGACCAGAAGATCAGGAACTCTAGAAGAATTCAGATTTTAACACGAGAGTAAACGTAAAAAGAAGGTTTTACAAGACTCACGTTAACAATATTGCAGCAGTACGCACACAATCGAAGCGCAGTAAGGATGGCTAGTGTAACTAGCAAGAATACCACGAAAGCAAGAAAAAGAAGTACGCTATTAACTATTAACGTACCTGTCTCTTACCGAAACGAATGAGTACACATCGTCGTGTCGTGCTACCATCGTTATCGGAAAGTCT
+
<<AA>BBC:;955;;;;;=:>;//)//95;@CA;;6;<ABBBBCB?BC>A>><?7777(74=>?==????A?8>?;<;;;$9;6;4994&5::4;BBCBCC;;9;?AA=@BB?BBBBBBCCCCCCCDCCC@C9::?AAAABCBB>A?C;;:;DCDCBBC@CCB999?AA>ACE?BBBBB>A@@;::999(:=9>ABBBBBC@7;7;A?>;?<??CCCA@@ABAAA000=AA@<@0009?>>>BBBA===@@CC@?A@@:58>>=:8877</77<>5;;378//
@ATNG8:00190:01043
GATGGTAGTATATCGCGTCGCTATCCAGAAGATCAGGAACTCTAGAAGAATTCAGATTTTTAACACGAGAGTAAACGTAAAAAGAAGGTTTTACAAGACTCACGTTAACAATATTGCAGCAGTACGCACACAATCGAAGCGCAGTAAGGATGGCTAGTGTAACTAGCAAGAATACCACGAAAGCCAAGAAAAAGAAGTACGCTATTAACTATTAACGTACCTGTCTCTTCCGAAACGAATGAGTACGTGTGACGTACGTGAGCTACCATCGTTATCGGAAAGTCT
+
/7//)/:778===<BC@=96666;94944.449;55269>>CCCBB?@@;><:;9;;>>>+<655<<<<<7:=>4///////$/93:.555&59>7666;><<9;5;;;:4:?@<AA@@?@@@@CAAB>?>@<?B@@;9:99997719;>9909@>:?BAC?BAAAAA=??9???;>>;::300)09>@@@@0@?:=>>?886///5/...3.349.66;:>=<<;5429:777*737-7738777@???BA>??<858?;A>??B543<::033<81;;)3333
@ATNG8:00195:01045
GATGGTAGAGAGACTGTAGCGCACCCAGAAGATCAGGAACTCTAGAAGAATTCAGATTTTTAACACGAGAGTAAACGTAAAAAGAAGGTTTTACAAGACTCACATTAACAATATTACAGCAGTACGCACACAATCGAAGCGCAGTAAGGATGGCTAGTGTAACTAGCAAGAATACCACGAAAGCAAGAAAAAGAAGTACGCTATTAACTATTAACGTACCTGTCTCTTCCGAAACGAATGAGTACCTCTCAGACGCTCGTCCTACCATCGTTATCGGAAAGTCT
+
998><@<<@@CBBBBB?;;>?B@@@7;@;7;;;>@@>B>AAA;;9>9?:8<8<AAA;CCC1D<><==789@@?A9;799494$9>::7@@@9@AB@AAABAA@BB?B=@@<@BB=ABBB@@@BCDECDECCB=@;;;<@@@@@BBA;A=@@A<A@B@@@CG?BDBCBC>??;<93,39333(37367;;;;,<<8=B@AABB@@<@<@?>>5;5::A@?<?A:::@A7:;:CA:=994977=>?B?BBAA??997A>>>>>:>>=:;997:9;;00*0;3::9;
@ATNG8:00153:01125
GATGGTAGTACATGATAGACGACACCAGAAGATCAGGAATCTAGAAGAATTCAGATTTTTAACACGAGAGTAAACGTAAAAAGAAGGTTTTACAAGACTCACGTTAACAATATTGCAGCAGTACGCACACAATCGAAGCGCAGTAAGGATGGCTAGTGTAACTAGCAAGAATACCACGAAAGCAAGAAAAAGAAGTACGCTATTAACTATTAACGTACCTGTCTCTTCCGAAACGAATGAGTACGATGAGATCTCGTGTGCTACCATCGTTATCGGAAAGTCT
+
AABD@CDCDCBBBBBCCEDGBBBCC@CCC@CCCCCCADAC?CBBC@CC?B?@@?<;9;=)==BBCDBCCCBBA;?>99999.:?<@4;;;&9CCBJHHCCCEA@?@@BB@BAD?BBCBCCBBBCCCCCCCC@CC@?>@CCCBBAC>C@CAA?CCCCCBBB?BBCCCC?BB?BCC>ABBAC<9:9>??@@@2@B?DABABCAAA;@<@A??1818=@@@?ACCCCBC=?=?DC>C@?>?AABBBBBBBBBBBBB998??=;::7717??AD7::??;?B:A@>>
@ATNG8:00155:01090
GATGGTAGTGCGTGAGAGAGAGACCCAGAAGATCAGGAATCTAGAAGAGTTCAGATTTTTAACACGAGAGTAAACGTAAAAAGAAGGTTTCACAAGACTCACGTTAACAATATTGCAGCAGTACGCACACAATCGAAGCGCAGTAAGGATGGCTAGTGTAACTAGCAAGAATACCACGAAAGCAAGAAAAAGAAGTACGCTATTAACTATTAACGTACCTGTCTCTTCCGAAAGAATGAGTACTATAGACTATCTGAGACTACCATCGTTATCGGAAAGTCT
+
@:@A?BBBBBA@;;GCDCDHFC:992:BB9BB@@@B?A?CCB@@C@DC;;:;BB::;:;*;>CBCCCBBBCCC=?=:::::):@=B=@A=@HDD@DBBBCCB??;@=@B?BCC@BBBCBBBEBBBCBBCCE@EBBB?BBBBBBBD?C@B@@<@CCCAADDACBAABB@BB?BAB?AAACC=?993:::::(:=9????FBCCB?B?B???<A=ABMBB@BCBCBAB@A?BBC>CC@AAACBBBBBC>>@BBBDA@ACCCCF;:9:AAAC@CCCC?CD>D999
@ATNG8:00156:01107
GATGGTAGATACTCGCTGATACACCCAGAAGATCAGGAACTCTAGAAGAATTCAGATTTTAACACGAGAGTAAACGTAAAAAGAAGGTTTTACAAGACTCACGTTAACAATATTGCAGCAGTACGCACACAATCGAAGCGCAGTAAGGATGGCTAGTGTAACTAGCAAGAATACCACGAAAGCAAGAAAAGAAGTACGCTATTAACTATTAACGTACCTGTCTCTTCCGAAACGAATGAGTACTACTCTCAGAGACACTCTACCATCGTTATCGGAAGTCT
+
5<<<9ACDC@?;<=<@BAA@B<B@@9@6;6:A@@@A>?<??A:9771384959><7777(3499:===BB<<C97349999'9:5:.555&555.5<<<>>=<@;@=@@5:998=995===@>>BCBBBBB@A?9966=<>BBCB>A=@@A<@?;9;@@@=BAA;;@9BB?CB=<?887?9<;;<899928A<B>@>BB<<<8=8;;;>5:5:=BCA7;;99<>@0968BB<BCC>B???BBBBBAAABBBAA@A????BB??79////(-333(-(///.
@ATNG8:00156:01122
GATGGTAGATATATGCACGCTCTACCAGAAGATCAGGAACTCTAGAAGAATTCAGATTTTTAACACGAGAGTAAACGTAAAAAGAATGTTTTACAAGACTCACGTTAACAATATTGCAGCAGTACGCACACAATCGAAGCGCAGTAAGGATGGCTAGTGTAACTAGCAAGAATACCACGAAAGCAAGAAAAAGAAGTACGCTATTAACTATTAACGTACCTGTCTCTTCCGAAACGAATGAGTACGTGTGACGTACGTGAGCTACCATCGTTATCGGAAAGTCT
+
CCDD=CBCCBBBCCCCCCCBDCCCC?BBC@BBBBAB>B>ABBBBBB>BB?B?AAAA@AAA1B?BCBBBBCBBBB>BBBCCCC5CC9@;;;;&;CC?CBBCICFBB?B@CC@CCB?CBBBCCCCCCCCCCCBB?BB@@=@BBAABAB?B@DCB@BDCCBCCC@BCAAAC?CCABBB?BBBBA=??=999999(9A??@??DDFDC??;?ABB=?;<>BBD>AAA@@??4;5;AC>CBB>@@ABFEDBAABBBCBBCCCBABBBCBB@BBBBB?BBAA>AC;BAAA
@ATNG8:00156:01132
GATGGTAGCACGAGTCACTCATATCCAGAAGATCAGGAACTCTAGAAGAATTCAGATTTTTAACACGAGAGTAAACGTAAAAAGAAGGTTTTACAAGACTCACGTTAACAATATTGCAGCAGTACGCACACAATCGAAGCGCAGTAAGGATGGCTAGTGTAACTAGCAAGAATACCACGAAAGCAAGAAAAAGAAGTACGCTATTAACTATTAACGTACCTGTCTCTTCCGAAACGAATGAGTACGATGAGAGAGCTCTCTCTACCATCGACCTCTAGAAGTCT
+
99;C:C@BACBBBCCBBAABECDBB@BBA?CCCECC@C@CCCCCCD@CC?B@BBCCCCCC3C@CCAAADDD???6<?9;;;;*;C@G=@@@9@BC@KABAEDC@@?A@DC@CDD@BCBBCBBBCCCBBCCCC?BCCC?BBBBBBAB>C@CBB@BBBCBBCC@AAAABB?BA?@@A?CBAA@:A??:?AAAA3AB?B???B@@AA<A;@@@A<@;@ABBB@BBBBBBB?B?CCC=CAD?CCCCBBB@BBBBBBBBCCBB?@:88=>;A<<<??:>?>>?@=A@?=
@ATNG8:00160:01124
GATGGTAGTGCGTGAGAGAGAGACCCAGAAGATCAGGAATCTCTAGAAGAATTCAGATTTTTAACACGAGAGTAAACGTAAAAAGAAGGTTTACAAGACTCACGTTAACAATACTGCAGCAGTACGCACACAATCGAAGCGCAGTAAGGATGGCTAGTGTAACTAGCAAGAATACCACGAAAGCAAGAAAAAGAAGTACGCTATTAACTATTAACGTACCTGTCTCTTCCGAAACGAATGAGTACTACTCTCAGAGACACACTACCATCGTTATCGGAAAGTCT
+
444;7<ABCBBBCBCB@A@@@@;9;)5;<9=BAAAA=A0/-88../:4878;<BBBBBCCB3B?BBCBBAA@BCC:?;><<<<,=A=@8BD8:;B>BCBBCBBBB<A=@A=AAABBAA@BBBBBC@;;<CBB<BCDB@BCCCCCBC6;4;;;5;A@@?B@@=@AAAAA?BB?AAA<??BBB=B??=@BEDE3BB=999AA998B?B@CA??;?<??BDC@CCCBBBDAE@CBB=BBD=@@;:9=?999AAAAAB@?>??><<<<A;@@BBB?AAAA49928?A>
@ATNG8:00166:01127
GATGGTAGCTCGCTGATGATATCTCCAGAAGATCAGGAACTCTAGAAGAATTCAGATTTTTAACACGAGAGTAAACGTAAAAAGAAGGTTTTACAAGACTCACGTTAACAATATTGCAGCAGTACGCACACAATCGAAGCGCAGTAAGGATGGCCTAGTGTAACTAGCAAGAATACCACGAAAGCAAGAAAAAGAAGTACGCTATTAACTATTAACTTACCTGTCTCTTCCGAAACGAATGAGTACTACTCTCAGAGACACACTACCATCGTTATCGGAAAGTCT
+
?;;C@BCDDCBBBDCBBBBDCCBCB@BBC@CCDBBA?A?BBEA@AA?BC?C>???ABABB3B@BBBCCCCCCCB;AABCCCC5BB?B=@@@;ADDACBCCCCCCC@C?BB@BCC@B@BBCDDDCBBCCCCCC?CCAA?BCCCDDAA=BACBB=?<?BBBCAD@CC@ABB@BB@BBB?BB@@@9@::49BAAB3BE?BA@@BBAAD;@:??AB:>:=?:?>;>>>AAAA;?;?AA:AAA<AAAAAA@=>?@>?>AAA?;<<===>>A;@<;;@;AA:88:A4=;98
@ATNG8:00171:01094
GATGGTAGCTCACGTACGTCACACGTACTCATTCGTTTCGGAAGAGACAGGTACGTTAATAGTTAATAGCGTACTTCTTTTTCTTGCTTTCGTGGTATTCTTGCTAGTTACACTAGCCATCCTTACTGCGCTTCGATTGTGTGCGTACTGCTGCAATATTGTTAACGTGAGTCTTGTAAAACCTTCTTTTTACGTTACTCTCGTGTTAAAAATCTGAATTCTTCTAGAGTTCCTGATCTTCTGGATAGCGACGCGATATACTACCATCGTTATCGGAAAGTCT
+
?:@C@CCBBBCC;96>>>BCBBCEEBBBLCBB@BBBC>CFAD@CBBBBCC@CBBBD@D@CCCC@C@BAAABBDEE?BBA@@2@@<@???8?CAA?BBB>AB>@@BBBB?BBBBBDCC>???:>:=AAAAA@@:??@@9>>A?===>>AAA@>==@;;;;=BB=A=>>>@???@C=AAADD5A=B==:999*9:77+//<:::==>>;?DED/A::;B;><>A=AA>>>>=<A<AAAAAA===><>???@@@;;:BBAA?????B=A>>>@<@A>>;>A7:;>>
@ATNG8:00172:01109
GATGGTAGCACGAGTCACTCATATCCAGAAGATCAGGAACTCTAGAAGAATTCAGATTTTTAACACGAGAGTAAACGTAAGAAGAAGGTTTTACAAGACTCACGTTAACAATATTGCAGCAGTACGCACACAATCGAAGCGCAGTAAGGATGGCTAGTGTAACTAGCAAGAATACCACGAAAGCAAGAAAAAGAAGTACGCTATTAACTATTAACGTACCTGTCTCTTCCGAAACGAATGAGTACAGAGAGTACGATATGTCTACCATCGTTTCGGAAAGTCT
+
CCCC@B=BB>===CBCCCCCDBA;;7;@E@BBBC;<:;@DCGDCCC?BA6;6;BBCEDDD1C=??@<><BBB<=4;:;;8;;755.55:::0<<<8>>>==@;?E@C@DC?BBB>BCCBACDJECCCCABBC@99:B?CBBAAA??=@@CCC?BBCCBCBB?BBDBBB???:=::39?>==59978=?=>?1?A?A868;>:=>,/+/888/5059@BCABBAAB@@>B;::E>DFD>AABBBBBBBBBBBCBBBBBBBBBBBBD?BBBBBB>>>=AC:@@>>
@ATNG8:00176:01117
GATGGTAGTTTATCGCGTCGCTATCCAGAAGATCAGGAACTCTAGAAGAATTCAGATTTTTAACACGAGAGTAAACGTAAAAAGAAGGTTTTACAAGACTCACGTTAACAATATTGCAGCAGTACGCACACAATCGAAGCGCAGTAAGGATGGCTAGTGTAACTAGCAAGAATACCACGAAAGCAAGAAAAAGAAGTACGCTATTAACTATTAACGTACTTGTCTCTTCCGAAACGAATGAGTACGTGTGACGTACGTGAGCTACCATCGTTATCGGAAAGTCT
+
AB@?=ABBBC=CDAAACCCC@@BDD@DAA?BCCBBB@D@CFCCCCC@CC@C@CBBAA@A@2@@BBBBBCFCBBB=??:::::*:B=B6:::6;BC@CCCBCCC@@?AACC@BBC?CCCCDCCCCBBCCCCAC@CCBB?BBBB??@B<@<A??=?EBBACCC?CCBBBB@BB?@>?>AA>??8>==;99999(9@<BAA=ABB@A<?<??BB<A;AACBBB?BBAA@@=?=?CC=C@?=?BBABBEBAAABBBCCCCBBABBBCBB?BBBCC?AACC?DD=BBBA
@ATNG8:00178:01096
GATGGTAGTATATCGCGTCGCTATCCAGAAGATCAGGAACTCTAGAAGAATTCAGATTTTTAACACGAGAGTAAACGTAAAAAGAAGGTTTTACAAGACTCACGTTAACAATATTGCAGCAGTACGCACACAATCGAAGCGCAGTAAGGATGGCTAGTGTAACTAGCAAGAATACCACGAAAGCAAGAAAAAGAAGTACGCTATTAACTATTAACGTACCTGTCTCTTCCGAAACGAATGAGTACACATCGTCGTGTCGTGCTACCATCGTTATCGGAAAGTCT
+
DCCC>CCCCCCCBBBCAABCCCCCC@BBB?CBBB@?=A>BBDCCCC@CC?C@>==99999*;=ABCBBBBBCCC=A?;;;;;*;C>A5;;;6;CEAFCDCCCB@@<@?BC@CBC@BBBBBBBBDCCCCBDCC?CCDC<BABBBB@@9@=@997:CCCCCCC@BAAABB@CC?AAB>AACCC=B??<@DDCC3BB@AAAABCAAA8=<>@A@<A<@@CCC@AABBCCB?B@BBB<BBB?BBBBBBBACCCCCACBBCBBB??@BBB?BCBBB?BBBC?CC>BAAA
@ATNG8:00180:01134
GATGGTAGAGTATCATGTGTATCTCCAGAAGATCAGGAACTCTAGAAGAATTCAGATTTTTAACACGAGAGTAAACGTAAAAAGAAGGTTTTACAAGACTCACGTTAACAATATTGCAGCAGTACGCACACAATCGAAGCGCAGTAAGGATGGCTAGTGTAACTAGCAAGAATACCACGAAAGCAAGAAAAAGAAGTACGCTATTAACTATTAACGTACCTGTCTCTTCCGAAACGAATGAGTACGTGTGACGTACGTGAGCTACCATCGTTATCGGAAAGTCT
+
945C;>CCBBBCDCCAAAJCCBBBD?BBC@CCCCCC?C?BBBBBBA?BC@C@CCBBCCCC5C@CCCBCCCC@@@;@A@AAAA0@C?C?CCC;CCEAD@AABBB985:?AA?BCF?BAAACBBBCCCDCECCC?CCCD?A@@BAA@C@C@C:9;:EDBBBCD?CCCA?A?CC?BBB?AA999+9:98?CCCC2CC?B@@ACCCBA9<6=AAA;?:A@BCC@CCBBAAA4;6;AB<CCC?CACCCCBBBBAABCCCCBBACCAABBC?ABAAD?BBAA>@@:A?>?
@ATNG8:00182:01139
GATGGTAGGCGACATACATACGCGCCAGAAGATCAGGAACTCTAGAAGAATTCAGATTTTTAACACGAGAGTAAACGTAAAAAGAAGGTTTTACAAGACTCACGTTAACAATATTGCAGCAGTACGCACACAATCGAAGCGCAGTAAGGATGGCTAGTGTAACTAGCAAGAATACCACGAAAGCAAGAAAAAGAAGTACGCTATTAACTATTAACGTACCTGTCTCTTCCGAAACGAATGAGTACGTGTGCGACGTGTCTCCTACCATCGTTATCGGAAAGTCT
+
4444.4;>;?BBBBAAAACJ;:;BC=@@B=@=BBBB@B@CFEDDCC?BA<@;?@<<<???1A>@AABBBBBA@@;@B@@@@@,@A;A;AAA3@ABABABCAAA;;7;:@@;A@@:>?A?BCCBDCCCCCDCC@AABB>BBCCCBBC=B=B;;7;BBCCCCC?BBBBDD@BB?BBE?CC?>>7???:?DDEC3CC?BBBBBBCCC7:99@==1838BHGHADCCCBBA7<7<BB=ABC>@A@BBBABBB9::??AA@@?BFG@9:9????A@;@<<>4::.8===
@ATNG8:00183:01124
GATGGTAGCTCGCTGATGATATCTCCAGAAGATCAGGAACTCTAGAAGAATTCAGATTTTTAACACGAGAGTAAACGTAAAAAGAAGGTTTTACAAGACTCACGTTAACAATATTGCAGCAGTACGCACACAATCGAAGCGCAGTAAAGGATGGCTAGTGTAACTAGCAAGAATACCACGAAACAAGAAAAAGAAGTACGCTATTAACTATTAACGTACCTGTCTCTTCCAAAACGAATGAGTACACACTCTCATATGACACTACCATCGTTATCGGAAAGTCT
+
77786::;;555<B=@B@CAA:;<D>BAB>AA@?94.439455;;?9B<?B=999==<<<'818;;;@<=;;;=5335<<::'9=.4.555&5::5<AA?<<@>>:><??<@@?<=B>;=>00/<<<<A@@;7;699<AAA??=987(949=>:495555<=7<<=;;?8;85988*//888*//5::;;;)//(/888::999050222528288=<<8<:988::7;7;;<.99;244<<:?@@C@?@BA@??<>:9:::;;;8<8733-3338-77*7;<=
@ATNG8:00190:01127
GATGGTAGGTGCACATGAGTGTATCCAGAAGATCAGGAACTCTAGAAGAATTCAGATTTTTAACACGAGAGTAAACGTAAAAAGAAGGTTTTACAAGACTCACGTTAACAATATTGCAGCAGTACGCACACAATCGAAGCGCAGTAAGGATGGCTAGTGTAACTAGCAAGAATACCACGAAAGCAAGAAAAAGAAGTACGCTATTAACTATTAACGTACCTGTCTCTTCCGAACGAATGAGTACGATGAGATCTCGTGTGCTACCATCGTTATCGGAAAGTCT
+
>:<>;>>>8;:;;;;>CCCCC;;;@<@?@8A=@<<;+0+0><<?9;6:@;@:?>?@@AAA0@;@@ABBBBBBBB<B;<9@@@,@@4:4:>=0=>>8=BBB???>>9>=<<8733-4<;;>=====666@>CDA@@@C@BCCBAB@A<A=@::4:9?>@@<C@@?????=@@<993578///)///388888)8:188888;3365<5;<??;C;AACCC@BA<@>>7278/0*///)/84349=69:6///699>?9887333@6B@AAC=?:88177.66/.
@ATNG8:00155:01176
GATGGTAGTGTCATATGAGAGTGTGTACTCATTCGTTTCGGAAGAGACAGGTACGTTAATAGTTAATAGCGTACTTCTTTTTCTTGCTTTCGTGGTATTCTTGCTAGTTACACTAGCCATCCTTACTGCGCTTCGATTGTGTGCGTACTGCTGCAATATTGTTAACGTGAGTCTTGTAAAACCTTCTTTTTACGTTTACTCTCGTGTTAAAAATCTGAATTCTTCTAGAGTTCCTGATCTTCTGGAGATACACATGATACTCTACCATCGTTATCGGAAAGTCT
+
955>:?DBBBBBCBBBDCCCDBABCCCBCE@@>@BAB<BB>B>A@BB>CCBGCCBC@B?CAAB8;9;CCDBCBBB?AAAAA0AA<@@CC=ABBB?BBD@GD@BBBECD@CBBCDDDC@FCD@C?CCCD@A@BBCCCD>BABAAACCCBBCCBCBC@CCC@BC@B@BEACACDB@=@;;;;.<<A>;;;;;*;B@AA;@@@BCCBCCD>BBBB0BCCBCAC@DFBCCCCBCB@B?BCAA@B@CBB?BCCCCCCEDCCCCCBBBBBB=???>>:@@@C?BA<A999
@ATNG8:00158:01167
GATGTAGAGAGACTGTAGCGCACCCAGAAGATCAGGACTCTAGAAGAATTCAGATTTTTAACACGAGAGTAAACGTAAAAAGAAGGTTTTACAAGACTCACGTTAACAATATTGCAGCAGTACGCACACAATCGAAGCGCAGTAAGGATGGCTAGTGTAACTAGCAAGAATACCACGAAAGCAAGAAAAAGAAGTACGCTATTAACTATTAACGTACCTGTCTCTTCCGAAACGAATGAGTACCTCTCAGACGCTCGTCCTACCATCGTTATCGGAAAGTCT
+
88777/54999;;;;;=>>666<;0;>@:@@@AAA=@@;;;AAA>::69644488==>+=7888737?:=<<373:4444$4:7<.555&5995:;9>=9959497::7;BB<@959>:=<;;;;9:;5504?>?;>=@9595;7@499949<655><<9<=====8=>>B@:386///(///(-5888,88(///9:73..(.(...6.3.52444.49:555<7:5443(3::7;<;;<8;8?@<>;=;;;8833264933../../4/44=8;;5<<88
@ATNG8:00162:01140
GATGGTAGAGAGAGCTCTCTCATCGTACTCATTCGTTTCGGAAGAGACAGGTACGTTAATAGTTAATAGCGTACTTCTTTTTCTTGCTTTCGTGGTATTCTTGCTAGTTACACTAGCCATCCTTACTGCGCTTCGATTGTGTGCGTACTGCTGCAATATTGTTAACGTGAGTCTTGTAAAACCTTCTCTTTACGTTTACTCTCGTGTTAAAAATCTGAATTCTTCTAGAGTTCCTGATCTTCTGGGTCTACGCTCGTCGCGCTACCATCGTTATCGGAAAGTCT
+
CCCE@CCBBB??@@C;:;BCCCDCCCCCCBCC@CCCC>DC@B@A@AEFBB@BBBBB@C?CABB?B?ABBBBA@?><??@@@2AB?BCDF@BCAA=??B???<??@@??;?CBBBBAB=A@@<?;>??><>=>=BBCA7;:>>>>A==>ABB>=>>;=<>:7717;??@@@@@??;?@@@@5@=?<?AAAA7AAAAC9=>>===@===06766(7=>>A:=:=@>@@@@?@@<A:=>?AAB<@>>>7>;:>?@:::BAAA?<<===:>@@>B?BCDC@BB<AC;:
@ATNG8:00167:01154
GATGTAGTCTGCTCTGACTCTCGTACTCATTCGTTTCGGAAGAGACAGGTACGTTAATAGTTAATAGCGTAACTTCTTTTTCTTTGCTTTCGTGGTATTCTTGCTAGTTACACTAGCCATCCTTACTGCGCTTCGATTGTGTGCGTACTGCTGCAATAATTGTTAACGTGAGTCTTGTAAAACCTTCTTTTTAACGTTTACTCTCGTGTTAAAAATCTGAATTCTTCTAGAGTTCCGATCTTCTGGCGCGTATGTATGTCGCCTACCATCGTTATCGGAAAGTCT
+
8::><<<;;;BBD;;;CAAACBBA;;;@;;09A@>4::;@<@@;@??D800///)/47//4.5.555<<<:6;;.59595$444)4;<<)////)/7505;)//977<8<<<;;;::;>==44.9959;<<<8=<<?;A;@@@:59>>>:9=9<>:00)/)/:17)54:9:;;;?8=<>==0;49759595$5.5:::)9555999555.5555$55555.55994554444:5:544444.335.5:9556<=566<<<<<75555::::;9C=@@<CB=?000
@ATNG8:00180:01155
GATGGTAGCGCGACGAGCGTAGACCCAGAAGATCAGGAACTCTAGAAGAATTCAGATTTTAACACGAGAGTAAACGTAAAAGAAGGTTTACAAGACTCACGTTAACAATATTGCAGCAGTACGCACACAATCGAAGCGCAGTAAGGATGGCTAGTGTAACTAGCAAGAATACCACGAAAGCAAGAAAAAGAAGTACGGCTATTAACTATTTAACGTACCTGTCTCTTCCGAAACGAATGAGTACGTGTGCGACGTGTCTCCTACCATCGTTATCGGAAAGTCT
+
789::>>00----/////;99;;9:1:9;6;<;;::5<.4//////)/:)/)/;;3333&3,3978887;333(374444&496;.55)555.5==<=;;:<5:39=7555:>>>=E@@AB:;9@@9:905A@@?BCCCAA@A?C=A;;7;@@::99<8;=>@@@533488:6:;;=>6888477777'7=4=7//0)//.7060662..'..3.//74//5;;<<:=8<;=4:44048833///------66//3899:5777055224-3377177(3777
@ATNG8:00190:01161
GATGGTAGAGAGAGGCTCTCTATCGTACTCATTCGTTTCGGAAGAGACAGGTACGTTAATAGTTAATAGCGTACTTCTTTTTCTTGCTTTCGTGGTATTCTTGCTAGTTACACTAGCCATCCTTACTGCGCTTCGATTGTGTGCGTACTGCTGCAATATTGTTAACGTGAGTCTTGTAAAACCTTCTTTTTACGTTTACTCTCGTGTTAAAAATCTGAATTCTTCTAGAGTTCCTGATCTTCTGGATATGAGTGACTCGTGCTACCATCGTTATCGGAAAGTCT
+
:55>:>BDBBCBBC@BBBCCCCEEDFBCBCGI@CBBB>BC@C@BBBCBBB@BBBCC?C@BBBB?C?AAABBBBBC?88999$:@9ABBC>BCBB?BBC>AB>>=?CBB?AACCCB<>7>AA;A;AAA==>=>9=>>>9>>>>??>>>@@@@>>>>7;==<?A=A<???@@@AAA<???@@5@=D:>>AAA.B@<<;09:99<=@>@A<ACDD/@;;;@=A=A@=@@@@???=A<>>>>AA<>>><>>>A@;;:>AA@AA>>>>>A=B@@>><>>>@<@D8===A
@ATNG8:00190:01186
GATGGTAGCGCACACATAGATACAGTACTCATTCGTTTCGGAAGAGACAGGTACGTTAATAGTTAATAGCGTACTTCTTTTTCTTGCTTTCGTGGTATTCTTGCTAGTTACACTAGCCATCCTTACTGCGCTTCGATTGTGTGCGTACTGCTGCAATATTGTTAACGTGAGTCTTGTAAACCTTCTTTTTACGTTTACTCTCGTGTTAAAATCTGAATTCTTCTAGAGTTCCTGATCTTCTGGTATGACTAGTGTACTACTACCATCGTTATCGGAAAGTCT
+
4444.49::>==ABBJE;<;;9;@=<<;??BB?ACAI>DC@C@C=CCCBA?BCBBA?B?BABA>B?@@@==B=>C<99999$9B4:4:909;45.59=7=>:<<<=BB@CCCCBA@A>B;;8;@CBCBABAD7;;AB?BAAACBBBBBACC;;;A?A@@=@A>@>;;;;;>>==9=999,4<;799999$9=>=?8B@@@@@::99;@:@0@@>::299??:?@AB:::?A=AB@@@C?ABC@CDDCCCGCCBBCEJAABBBB@BBCCD@CCCC>AA6;;@@
@ATNG8:00193:01151
GATGGTAGTGCGTAGAGAGAGACCAGAAGATCAGGAACTCTAGAAGAATTCAGATTTTTAACACGAGAGTAAACGTAGAAAGAAGGTTTTACAAGACTCACGTTAACAATATTGCAGCAGTACGCACACAATCGAAGCGCAGTAAGGATGGCTAGTGTAACTAGCAAGAATACCACGAAAGCAAGAATAAAGAAGTACGCTATTAACTATTAACGTACCTGTCTCTTCCGAAACGAATGAGTACGTGTGACGTACGTGAGACTACCATCGTTATCGGAAAGTCT
+
888>7;@A?CDBBBB@@@@@>00-/:;4<BAA>@,0+00////724/)/4///0/::>$0*/3333339877188445<<4<=7<7<==0<AA:>CCGCB;69?B=BC@CCC>BA>>@;;;A@>=>5:5>:B:9:=??ACCB@A<@>A;;6;B@>@???;>>;;@@8??;??=>BCCCD>@??999388>6@D055;655995.57556?8<7<;?;<9@=BBA@@@C?BBA<A@?;?A??>;797;739@A@@@=00////6//)/333:8<===9==7<<<=
@ATNG8:00151:01225
GATGGTAGACATATCGTACTCTCTGTACTCATTCGTTTCGGAAGAGACAGGTACGTTAATAGTTAATAGCGTACTTCTTTTTCTTGCTTTCGTTGGTATTCTTGCTAGTTACACTAGCCATCCTTACTGCGCTTCGATTGTGTGCGTACTGCTGCAATATTGTTAACGTGAGTCTTGTAAAACCTTCTTTTTACGTTTACTCTCGTGTTAAAAATCTGAATTCTTCTAGAGTTCCTGATCTTCTGGTGAGATATGCATGATGCTACCATCGTTATCGGAAAGTCT
+
444:7<BBBCCCCCCCCCCHGAAADDDDDDCC?ACAD<AA<@=@=;89=:6:<AAA?B@CBBA?B?CDDCB@A:A6::==>+;@8@888(6:9/:9>;<8>A=@AAAA=8==>??@??=B@@<@:==?;;;>@<???@;>>>>>>?????@@>>>?<::;<>><>=???A@@@AA=A===>6>=A;>>>>C/AA;=;7>@@@@AA;=;<?A?A/@@@@A;@;@A<AABA>>><@<??>?=A:???;;;;>>>>>==;AAAA>>>>>::9<<<6<A@@<@D9@?==
@ATNG8:00151:01230
GATGGTAGCTCGCTGATGATATCTCCAGAAGATCAGGAACTCTAGAAGAATTCAGATTTTTAACACGAGAGTAAACGTAAAAAGAAGGTTTTACAAGACTCACGTTATCAATATTGCAGCAGTACGCACACAATCGAAGCGCAGTAAGGATGGCTAGTGTAACTAGCAAGAATACCACGAAAGCAAGAAAAAAGAAGTACGCTATTAACTATTAACGTACCTGTCTCTTCCGAAACGAATGAGTACATAGATATACGTATAGCTACCATCGTTATCGGAAAGTCT
+
44::7=?@@B;;6<BCCCCCE;9:D?BCC?BBCCBB?B>BAA@BCC?AA?B????@AA@A2A?BBBCBAAC999+9=;;;<<*;B>@5;;;*:BC<ABACACC@@?ACBB?BBB?DCBBBCCDDDBBBDDDD@BBCC@CCCCCDCB?B?A@@=@BBC;<<C@BBBBBD?AD?BBB?BBCBB==<<99999::%:?;<=<>??A?B<?;=@BC<@<@@BBB?BBBBBBCAD?AAA9@??<?AAABBBBABBBCBA@@CAABA@A==>;>==?B?BBBD@BB=BB@@
@ATNG8:00153:01230
GATGGTAGGCGTGTGAGAGTCTGCCCAGAAGATCAGGAACTCTAGAAGAATTCAGATTTTTAACACGAGAGTAAACGTAAAAAGAAGGTTTTACAAGACTCACGTTAACAATATTTGCAGCAGTACGCACACAATCGAAAGCGCAGTAAAGGATGGCTAGTGTAACTAGCAAGAATACCACGAAAAGCAAGAAAAAGAAGTACGCTATTTAACTATTAACGTACCTGTCTCTTCCGAAACGAATGAGTACGTGTGCGACGTGTCTCCTACCATCGTTATCGGAAAGTCT
+
4444.444.4;4;5<<<<A;96?@@8?@@<A@;;;;4;49:>>=@A<??;EACBBBBBBB2B@BBBBBCCCBBA9??99888(9=8??CED8BCB??990===/-+-267(--37.55555525288>8869969:788(685:88666)/)/6:5:@99899735::===8;?388?9>B@==;-8//)/8889*9=3:::==<=;;:167;9//*/767;==:=>=>=8818:=<<4<:93:99<==<<<<<::755775668919::46////)///949917997
@ATNG8:00155:01190
GATGGTAGAGAGACTGTAGCGCACCCAGAAGATCAGGAACTCTAGAAGAATTCAGATTTTTAACACGAGAGTAAACGTAAAAGAAGGTTTTACAAGACTCACGTTAACAATATTGCAGCAGTACGCACACAATCGAAGCGCAGTAAGGATGGCTAGTGTAACTAGCAAGAATACCACGAAAGCAAGAAAAAGAAGTACGCTATTAACTATTAACGTACCTGTCTCTTCCGAAACGAATGAGTACGATGAGATCTCGTGTGCTCCATCGTTATCGGAAAGTCT
+
AA@A>@>@@@;CBBDCCGCGCCCCB>BCC@@><@00+0279:ABBB@CC?B?AAA99999.9>ABBBFDDB:9:,9=;;:9*4;8>.555&5<<9=?CBBCC9;7:<A@<ABA?BBCCCBBBDDBBB;;;CACDCCACAAACCCB@E@B@@=@BBBBCCD@BBBAAA@BB?BCD?BBCCC=???>ACEED2BB?BAAABB@=>9==A:;;<@;?>BBDADDBBCBC?A>@AB>CED@CABABBBAAAB???BBBBBBA;:9998=??@?<@AAA=AB:@@>?
@ATNG8:00159:01201
GATGGTAGCGAGCGAGTGTGTATACCAGAAGATCAGGAACTCTAGAAGAATTCAGATTTTTAACACGAGAGTAAACGTAAAAAGAAGGTTTTACAAGACTCACGTTAACAATATTGCAGCAGTACGCACACAATCGAAGCGCAGTAAGGATGGCTAGTGTAACTAGCAAGAATACCACGAAAGCAAGAAAAAGAAGTACGCTATTAACTATTAACGTACCTGTCTCTTCCGAAACGAATGAGTACTGCGTCTCACTCTCGCCTACCATCGTTATCGGAAAGTCT
+
4444.4999A<9;:BBCBBBBBBBB?A?A?A@?B;;6:29?996BC?BB=?<?BBCDFFD5B?;;;BACBCCCD<@;;;;;;*;C?CACEG;BAA?ABBBCBB;;6;=A@>A@A;???>CCCCCDBBBB@@@?BABB>BCBBCBBD@FACBB?BAAABDCC;;<BBBB@DC?BBA=@@@@?5<9919>?>@2@@:@>=>AB99:@D@DBBB?A=>=CCC?CDGEBBB?@?ACC=CCC@BAAA@@@BBABDIDBBC@@@BBB>BBD@HDDBB?@@BB?BB=BAAA
@ATNG8:00159:01217
GATGGTAGTATATCGCGTCGCTATCCAGAAGATCAGGAACTCTAGAAGAATTCAGATTTTTAACACGAGAGTAAACGTAAAAAGAAGGTTTACAAGACTCACGTTAACAATATTGCAGCAGTACGCACACAATCGAAGCGCAGTAAGGATGGCTAGTGTAACTAGCAAGAATACCACGAAAGCAAGAAAAAGAAGTACGCTATTAACTATTAACGTACCTGTCTCTTCCGAAACGAATGAGTACTACTCTCAGAGACACACTACCATCGTTATCGGAAAGTCT
+
@@@A<AABBCBBCCCDCCCBCBCCHACBB@BBBCCDAC?DCCBAAE@CB?B>;;;;9=<<'87<>455:;<;<=43344444$4:5:.55)555.5>>999;//)/2/0*07<7;<>>===CCCCBEBBBG@B;:;?BAABAA?@;A@C;<6;AAAB@A@?ABBAAB>AB?BCB?A@?>>57878<;<==1<A?BBBBC@??A3938==>0817>;;;@@@?A@AC<><?BA;B??=?BBBCBBBBBCBBBABAACCAAA?>==9=::88/6;8:088*8888
@ATNG8:00175:01235
GATGGTAGAGAGACTGTAGCGCACCCAGAAGATCAGGAACTCTAGAAGAATTCAGATTTTTAACACGAGAGTAAACGTAAAAAGAAGGTTTTATAAGACTCACGTTAACAATATTGCAGCAGTACGCACACAATCGAAGCGCAGTAAGGATGGCTAGTGTAACTAGCAAGAATACCACGAAAGCAAGAAAAAGAAGTACGCTATTAACTATTAACGTACCTGTCTCTTCCGAAACGAATGAGTACGATGAGATCTCGTGTGCTACCATCGTTATCGGAAAGTCT
+
E>BC?C@A@EB@A@@CCBBBBBBCH?CBBBCBBA@@=@?@@@AAAC@CC?B?@@?99999(:;ABBBBCCCBBB;@@@AAAA0@C>B7;;;6;BC@C;<;BB@@@<@?<;7;@@<@ABDBBBBCCCCCCCCC@CBBB<????ABBB>CAC@@>@BBBBBCD?BAACCC@BA>ACC@CCCCC:>??9?ABAA3@@=AAAABAABB;>;>???:=8=>BAA?ABAAACB>A>ACG>CBC?BBBBBBBBBBBABCBBBB>A??888;:;:;;>><??AA=AD9>>@@
@ATNG8:00181:01224
GATGGTAGGCGAGAGTGAGACGCAGTACTCATTCGTTTCGGAAGAGACAGGTACGTTAATAGTTAATAGCGTACTTCTTTTTCTTGCTTTCGTGGTATTCTTGCTAGTTACACTAGCCATCCTTACTGCGCTTCGATTGTGTGCGTACTGCTGCAATATTGTTAACGTGAGTCTTGTAAAACCTTCTTTTTACGTTTACTCTCGTGTTAAAAATCTGAATTCTTCTAGAGTTCCTGATCTTCTGGGCAGACTCTCACACGCGTACCATCGTTATCGGAAAGTCT
+
:55<7<?A=A@@@ABBDDCDCCBDBCCEJEBB?@;;;6;@?C?C@ABCCC@BCCCC::::AAA;?=?AABCCB=B7@?:::+==6>?><7;AAC9:9B?BC>AAACBB<?@BBBA?>8=;;5;;???===@@;??>>=A@@>======>?A@@@@588>=BG=D:>>?AAA>?><A====2=:>:88888(8::::-88>==>>>>A<??@@*9>>@@<@<??<@@@D@@@;@<@>>>?D;@@DF;D>?>@@AAA@@>>>:::=>:===>?;?@@@;?C9???>
@ATNG8:00188:01204
GATGGTAGCTATACGTATTTCTATGTACTCATTCGTTTCGGAAGAGACAGGTACGTTATTAGTTAATAGCGTACTTCTTTTTTCTTGCTTTCGTGGTATTCTTGCTAGTTACACTAGCCATCCTTACTGCGCTTCGATTGTGTGCGTACTGCTGCAATATTGTTAACGTGAGTCTTGTAAAACCTTCTTTTTACGTTTACTCTTCGTGTTTAAAAATCTGAATTCTACTAGAGTTCCTTGATCTTCTGGCTCTCGTAGACAGATACTACCATCGTTATCGGAAAGTCT
+
99883:@BAA=@AA@<99909CCB<AA;>@9:49@@A=BB?C8996<<@BACCCDE?@A>@<;5;<>ABB@?=;@;999999%3;4<8::3:<@@6:5<8<A@B@@?;=6;>;>AAA@>@BB?B==<=886;A:==>F=>>>BAA;;;?A>>;;;=:;;;;??;?=@??A???AA<A@AAA6A=B:==>>>/>AAAA7<=>DG<>==888)8<<>/>???A=@==888ABA===6:,/*/<<==:888=DA;;;>AAA@@@@@@@@A>><>@@??:?AAC9=<7<?=?
@ATNG8:00193:01222
GATGGTAGTATCTGCACACTCTGTCCAGAAGATCAGGAACTCTAGAAGAATTCAGATTTTAACACGAGAGTAAACGTAAAAAGAAGGTTTACAAGACTCACGTTAACAATATTGCAGCAGTACGTACACAATCGAAGCGCAGTAAGGATGGCTAGTGTAACTAGCAAGAATACCACGAAAGCAAGAAAAAGAAGTACGCTATTAACTATTAACGTACCTGTCTCTTCCGAAACGAATGAGTACGAGAGAGCACACGTGTCTACCATCGTTATCGGAAAGTCT
+
<<<<7;;;:<<<<=<@==?@@@@=<8<AA=@@995949.45<:;;>9B<45-3883333&36;;;<=;;;337)7<:9944$4:7<.55)555.6C@BBD@;;8;<?@<@BD=@?B>@@@BACDA>??9616?>>?CCCBBBCC@CACBB?AAA@DCBC@@??@???AA=@AA>BBBBD=9:99=====,<=8=878<@@@A<A=DDA@<>:==CCC@DBDBBBB@C@CCC=CBE@BBAAA?>?BBB@A9999:CBBBBBAAA@C?@;B?CCBE?BF:;;00
@ATNG8:00195:01214
GATGGTAGAGTACAGTGTAGTAGACCAGAAGATCAGGAACTCTAGAAGAATTCAGATTTTAACACGAGAGTAAACGTAAAAAGAAGGTTTTACAAGACTCACGTTAACAATATTGCAGCAGTACGCACACAATCGAAGCGCAGTAAGGATGGCTAGTGTAATTAGCAAGAATACCACGAAAGCAAGAAAAAGAAGTACGCTATTAACTATTAACGTACCTGTCTCTTCCGAAACGAATGAGTACTGTATCTATGTGTGCGCTACCATCGTTATCGGAAAGTCT
+
?<<@=?;DCCCCDAAACCCCDDF@@?@CDADDDDBB?B?BACCBCA?AB?B???=8999+8<?ACAABCC@A@:??ABCBB2AA<@5;;;6;CC?CCFBBCD;;8:?B@?CA@?@BBACBBFDCCCCCCCC@C9::?BBCCCCBB>C@CBB@BCCBBBCC@C?ABBB@??=@CCACBBBF>B?@>?CDDF3@?<?BAAAAAAA<@=@AAA@D?BBBCC>AABB9:9?D???>8>;;6:BAA?@@AABBBCAABCDCAA?@?CCC@CBBBB?BBDD6:;0;@@A
@ATNG8:00152:01265
GATGGTAGGCGAGAGTGAGACGCAGTACTCATTCGTTTCGGAAGAGACAGGTACGTTAATAGTTAATAGCGTACTTCTTTTTCTTGCTTTCGTGGTATTCTTGCTAGTTACACTAGCCATCCTTACTGCGCTTCGATTGTGTGCGTACTGCTGCAATATTGTTAACGTGAGTCTTGTAAAACCTTCTTTTTACGTTTACTCTCGTGTTAAAAATCTGAATTCTTCTAGAGTTCCTGATCTTCTGGTGTCTGATCTGTATCACTACCATCGTTATCGGAAAGTCT
+
<=BC?BBB?BB@@?@ACCBBBB;66>BBCCBB@BCFF=BB@C@DDCC@?@<@ACBB@D>AABC=?=@CBBBBBBB<?????.==8@88829?;><>@@:@B:>>AABA>AABBA=>><@@A<A<???>>>@@=@@@@7::>888;>????B>>>@:>>>=AA:=:>ABA@@>==:>;;;;/;:@:>>>>>/>A@@@:@>>;;;:9:<:>?@@/@A???=A=AA<@@@@@BB;?<?A@??A<>>A<>>>????A@>>=====BB??<=>>BA=>==A388-8===
@ATNG8:00156:01251
GATGGTAGCACGACACGACGATGTGTACTCATTCGTTTCGGAAGAGACAGGTACGTTAATAGTTAATAGCGTACTTCTTTTTCTTGCTTTCGTGGTATTCTTGCTAGTTACACTAGCCATCCTTACTGCGCTTCGATTGTGTGCGTTCTGCTGCAATATTGTTAACGTGAGTCTTGTAAAACCTTCTTTTTACGTTTACTCTCGTGTTAAAAATCTGAATTCTTCTAGAGTTCCTGATCTTCTGGGATGTGTGCGCAGTGCCATCGTTATCGGAAAGTCT
+
==BB;??CBBC===;?666666>C?@CCBC:;:;CCC>FCAB?CI;;;@A=@DBBA?B@CAAA@D@BABAA@A>@;9::9:$376=999(38939???;@@000>@@=:=BBBCCCC?>>>7:7;AABAAAA=@@@@188>===AA<@@AA888B:;;;<??=@=???B?====;=====3=;@=BBAAA/@<:;:-88@=>>=:;;8====.<<=>D7;7;C=B?@;;;>5;5;:><;<---77.7--,6--/67<<@AA<@;;;=9=>>A===2:76/
@ATNG8:00159:01265
GATGGTAGAGAGACTGTAGCGCACCCAGAAGATCAGGAACTCTAGAAGAATTCAGATTTTTAACACGAGAGTAAACGTAAAAAGAAGGTTTTACAAGACTCACGTTAACAATATTGCAGCAGTACGCACACAATCGAAGCGCAGTAAGGATGGCTAGTGTAACTAGCAAGAATACCACGAAAGCAAGAAAAAGAAGTACGCTATTAACTATTAACGTACCTGTCTCTTCCGAAACGAATGAGTACGATGAGAGAGCTCTCTCTACCATCGTTATCGGAAAGTCT
+
444:5<<ABBA@@??;;=@AABBDE@AA@ACCCCCC>@<@AAAAAC?CC@C=9:9=;<<?,?>@?>?AA@@AAA9@@@@AAA0AC@E@CDG<BBC@CBAAEB@00,03<97;=<9==BBCBBBBCCCCCCCC@CCCC?BBBB@@?D?C?BBB?BBBCBCCC@CBBAAA?CC?BBB?AA:9:,787/77889(7=8=:ABB==<@:=6<?<<8<8:=A@@<@@ABB?@<?9>@@:@CC@AA@BCDC999BBAABBBBA;;;;;8889;;:?B?@??B@BC>??>>
@ATNG8:00159:01268
GATGGTAGTGCGTGAGAGAGAGACCCAGAAGATCAGACTCTAGAAGAATTCAGATTTTTAACACGAGAGTAAACGTAAAAAGAAGGTTTTACAAGACTCACGTTAACAATATTGCAGCAGTACGCACACAATCGAAGCGCAGTAAGGATGGCTAGTGTAACTAGCAAGAATACCACGAAAGCAAGAAAAAGAAGTACGCTATTAACTATTAACGTACCTGTCTCTTCCGAAACGAATGAGTACACACTCTCATATGACACTACCATCGTTATCGGAAAGTCT
+
?=9;26<CDCCBBCCFFDCCBE9998;CC@BBBBCCD9:;CCCB>BB?A=@A999>;>)<6CCB@AABBBBB<==@CCEC5CB?B7;;;6;DD?C;=<CCB@@=A@CDAJBB>AACCCBBBCCCCCEDCC?CBBB?CCCBBBBB<@=@??;?CBBCCBB?BBBCBB?BB?BBA<>>999+9>>9=<==?.?B>BBBBBBB?;8;=@?@E7;7:A@@@?@BBBBBB>@>@CC=BBF>AAABBBBCCCBAABAABCDCBBBDAAA?BCBCC@ECBB?BD>DB??
@ATNG8:00162:01240
GATGGTAGAGAGACTGTAGCGCACCCAGAAGATCAGGAACTCTAGAAGAATTCAGATTTTTAACACGAGAGTAAACGTAAAAAGAAGGATTTTACAAGACTCACGTTAACAATATTGCAGCAGTACGCACACAATCGAAGCGCAGTTAAAGGATGGCTAGTGTAACTAGCAAGAATACCAGAAAGCAAGAAAAAGAAGTACGCTATTAACTATTAACGTACCTGTCTCTTCCGAAACGAATGAGTACTATGTAGAGCTTCTATAACTAATCGTTATCGGAAAGTCT
+
:<>D?BBCAAA@;;955555555<=056=85554447<7<<<<>==49<:>:87377737$71773339:778929:>=<<<0/0*/)//::+:8608<///:755057::=B::5:995@AA@A;@90////)////29444444.33(5799:7;<=;;<5505;345=8;;9::<58;@@8@==9<<<<:'99344448443:7;8<===9=:=366;8<==BBBB?B=>>B<@@@>B?=::///98889/----(-22-.(...(.8:=9<<==9==597--
@ATNG8:00162:01267
GATGGTAGTACATGATAGACGACACCAGAAGATCAGGAACTCTAGAAGAATTCAGATTTTTAACACGAGAGTAAACGTAAAAAGAAGGTTTTACAAGACTCACGTTAACAATATTGCAGCAGTACGCACACAATCGAAGCGCAGTAAGGATGGCTAGTGTAACTAGCAAGAATACCACGAAAGCAAGAAAAAGAAGTACGCTATTAACTATTAACGTACCTGTCTCTTCCGAAACGAATGGTACGAGAGTCAGAGCAGAGCTACCATCGTTATCGGAAAGTCT
+
BBAA?BCCBBCDCDCBBBBC9;:DD@DDD@FCCA@A?A@DBECBCB@BB?A?A?G::;:;*;>BCCCCDCDDCD>CB99999*:C>C2;;;.;CF@GBBBCC@99;;?BD@CCB?BBBBBAAACCDCDAACD?ECCC?BBBCCCCC?B?CAA>AEDCCCCC@CCCBBB?@A>ACB=AA9993::9<ACCCC3CC?C???BBBBB?B@BBBC?B?>>ECJ@CCCCBBB@B?BCD>BBD?BB@CCBBBBBBCCCBBBCCBBBBAAB?BBBBB@BB?>:>?9??>>
@ATNG8:00164:01252
GATGGTAGCGCGACGAGCGTAGACCCAGAAGATCAGGAACTCTAGAAGAATTCAGATTTTTAACACGAGAGTAAACGTAAAAAGAAGGTTTTACAAGACTCACGTTAACAATATTGCAGCAGTACGCACACAATCGAAGCGCAGTAAGGATGGCTAGTGTAACTAGCAAGAATACCACGAAAGCAAGAAAAAGAAGTACGCTATTAACTATTAACGTACCTGTCTCTTCCGAAACGAATGAGTACAGAGAGTACGATATGTCTACCATCGTTATCGGAAAGTCT
+
<<>C@CCCCBACBCBBBCCCCB;;;7:BC@CBBBCB?B@CGFDC@?=?A>A?BBBBCCCB3B?A@ACCCDAA@@8<=;;999$9>494;;;0;>>8=B6;9>:00,/7::7;;?<@ABBCBBCCC;;;CBBB?CBCE?AABBCDDG>B>B@@<@BBCBBBB?BABCCC@CC?BBC?BAA@@5<99200000(0=:00/:==>@@;?:??AB=@=??BCC@BBAACBB?B?BBD=BBB@BBBBBCCBBBBBBBBBBCCCCBBB988=A??:;7;>::9==6=///
@ATNG8:00164:01268
GATGGTAGCGCACACATAGATACAGTACTCATTCGTTTCGGAAGAGACAGGTACGTTAATAGTTAATAGCGTACTTCTTTTTCTTTGCTTTCGTGGTATTCTTGCTAGTTACACTAGCCATCCTTACTGCGCTTCGATTGTGTGCGTACTGCTGCAATATTGTTAACGTGAGTCTTGTAAAACCTTCTTTTTACGTTTACTCTCGTGTTAAAATCTGAATTCTTCTAGAGTTCCTGATCTTCTGGTAGAGCGTGCATATATCTACCATCGTTATCGGAAAGTCT
+
:55>7=C@@AC;9;CCCGHCCCA@ACCCCCAA>@A@D=CB@C@AABFFDDBBA;;9458<?<A::8;AA>@00/@;==>>>'000(4<>;59>>@;@@B?AC9:;AADD<;;FGCDDC9;;B?B@BCBCABBB>BCCC9;;BAAABABBBCCBBCGAECB@BB@B8;;B@@@BBB>AAAAA3@=A=;;;;;*;CCDD>A@B@BAA;;:4:9:*5==>@@C>CF@:;;@@@A@C?BBA@?@;??B<AACDGBBAAABAADLEMBCB?BAAAB>BCCE@CC@BC@?
@ATNG8:00172:01276
GATGGTAGCACGAGTCACTCATATCCAGAAGATCAGGAACTCTAGAAGAATTCAGATTTTTAACACGAGAGTAAACGTAAAAAGAAGGTTTTACAAGACTCACGTTAACAATATTGCAGCAGTACGCACACAATCGAAGCGCAGTAAGGATGGCTAGTGTAACTAGCAAGAATACCACGAAAGCAAGAAAAAGAAGTACGCTATTAACTATTAACGTACCTGTCTCTTCCGAAACGAATGAGTACAGAGAGTACGATATGTCTACCATCGTTATCGGAAAGTCT
+
AAAD@DCBBBCCCCCBBBCDDDCCC@CBB@BBAA::9<?CBFBBBB@DD@C@AAACCBCB0B>AAACAAAAAAC;AAACDDD3BB?A=@@@;ADDBCCCCECCBB?BACMADBB@BBCCCDCDDCCCCCDCC?B???>BAABBBAA>B@CCB@BDBBAACC?BABBBB?>>9?A@<@A::9,8>=:==???1?C?BBAAB@@@B8<8;E@@<@;@BCCC?BCBBB@@<?<?CC>CCC?AAACCBBAAAABBBCCBBABBCCB@;<;A@@@A<AAAB<BD9@:66
@ATNG8:00179:01255
GATGGTAGACATATCGTACTCTCTGTACTCATTCGTTTCGGAAGAGACAGGTACGTTAATAGTTAATAGCGTACTTCTTTTTCTTGCTTTCGTGGTATTCTTGCTAGTTACACTAGCCATCCTTACTGCGCTTCGATTGTGTGCGTACTGCTGCAATATTGTTAACGTGAGTCTTGTAAAACCTTCTTTTTACGTTTACTCTCGTGTTAAAAATCTGAATTCTTCTAGAGTTCCTGATCTTCTGGCGCTCTGTCACGTCTGCTACCATCGTTATCGGAAAGTCT
+
:9:B9BBDCCBDCBBBDCCCCCBCCCCCCCCC@CBBB<AA;?<@CBCB??<>CBBC>B>BBBB?B@CB@??ADCB>@@@@@.=;977791;>>??BBB?BD599BC??<?AAAA@@A;AAA;A;>??A>=<<9>BAC9==>>;;;@@@AAA===@;;=;;@@<@;A?;<9@AAA8==AAA5A;A8==>CC/=;99;.7-----;::>:>?>?/?====:=<?@=B:::AAA<A;@==9<;///;799>@>=>>>BB>>=>=@@?@<?@@>>:>AAA;AA7>>88
@ATNG8:00184:01248
GATGGTAGTATAGAGCTCTACATAGTACTCATTCGTTTCGGAAGAGACAGGTACGTTAATAGTTAATAGCGTACTTCTTTTTCTTGCTTTCGTGGTATTCTTGCTAGTTACACTAGCCATCCTTACTGCGCTTCGATTGTGTGCGTACTGCTGCAATATTGTTAACGTGAGTCTTGTAAAACCTTCTTTTTACGTTTACTCTCGTGTTAAAAATCTGAATTCTTCTAGAGTTCCTGATCTTCTGGGCTGCGCTGATATGCGCTACCATCGTTATTCGGAAAGTCT
+
444<5:AB@AC@@@A;B@BA@EBBBA@ACGCC@BAAA9AA=A@CCBBBAA<??CBB?C?BBCC@C>@@AAA933;4=?>><';73<555(23336B=C?CD?BAA>??>==@@>>>?>===:=8=D;;;B>>;>;;;5;:::;>==88;;9///9498=;<=8=:?;?<:::57056788+:29298>??.>>AAA:?????;;;==89:9:+9///94847929??=><<8>=>=<967+--39.9--/=9::?>;7776666716;==:5--)--)-3-3777
@ATNG8:00184:01269
GATGGTAGCACGAGTCATCATATCCAGAAGATCAGGAACTCTAGAAGAATTCAGATTTTTAACACGAGAGTAAACGTAAAAAGAAGGTTTTACAAGACTCACGTTAACAATATTCAGCAGTACGCACACAATCGAAGCGCAGTAAGGATGGCTAGTGTAACTAGCAAGAATACCACGAAAGCAAGAAAAAGAAGTACGCTATTAACTATTAACGTACCTGTCTCTTCCGAAACGAATGAGTACCTCTCAGACGCTCGTCCTACCATCGTTATCGGAAAGTCT
+
445<9=>CBB9:6;>@@<><555<7<<B>AACBEF@D?@@@A>9925@4>6;@@BCECE1C<?;::@::4449099::>>>+>?:@:@@@2>BB<?;AB?A@<<<<:=<.544.4::<;;;>?699B@@@<@@;:45:<<<<;;6@;@?>2:9>:?CCC=?998B?9?><>?B>87798/33317<<==.992888@@>>>B<>;<:976<<98@BC@CBB@@AB@E<??B5::@;?>???>A=989@:;:0/0?7/55;>><57;2259B=?A248(7<73
@ATNG8:00185:01250
GATGGTAGGCGAGAGTGAGACGCAGTACTCATTCGTTTCGGAAGAGACAGGTACGTTAATAGTTAATAGCGTACTTCTTTTTCTTGCTTTCGTGGTATTCTTGCTAGTTACACTAGCCATCCTTACTGCGCTTCGATTGTGTGCGTACTGCTGCAATATTGTTACGTGAGTCTTGTAAAACCTTCTTTTTACGTTTACTCTCGTGTTAAAAATCTGAATTCTTCTAGAGTTCCTGATCTTCTGGTGTCTGATCTGTATCACTACCATCGTTATCGGAAAGTCT
+
A;>C@CA?>@BBABDCCCBCABAEECCCCC@@?@BBD>BB?B@CBCBCBB?BCCCC?B?BBAA?A?AAAABBBCB?88888'9>2?BBB>BCAA>BBB=BB?A@ABBB?BBBDCA>>5=9A=A=@@@>8::A=B???7::=>?>>>AADAA@@@@8=>A=@@<@@@@@?@BBA:>>ABA6@<@=AAAAA/AA<<<5<==::;==>><?AAA/A;<;B<@<@?=?AAA;;;<A:>=?EBB<?@?;==>@@AAAA@AAAAAAAAAA<A@@>><>@>><@@9@>==
@ATNG8:00186:01277
GATGGTAGGCACTGCGCACACATCCCAGAAGATCAGGAACTCTAGAAGAATTCAGATTTTTAACACGAGAGTAAACGTAAAAAGAAGGTTTTACAAGACTCACGTTAACAATATTGCAGTAGTACGCACACAATCGAAGCGCAGTAAGGATGGCTAGTGTAACTAGCAAGAATACCACGAAAGCAAGAAAAAGAAGTACGCTATTAACTATTAAACGTACCTGTCTCTTCCGAAACGAATGAGTACACACTCTCATATGACACTACCATCGTTATCGGAAAGTCT
+
;<>>@CCC?B;9695::=BCCCCHK?DBB?@@@BBB>C@CBCBCCD@CC@C@CCA@@AAA2A?CCCECB@@999.9:;;994$4;.506??0>=>8=@;@?@?;;799AC?CCC>@AABAAAC???BAB???@BBCB?BBBC?@??AE@BBB>AABCE?>>?CDAAAC?BB>AA@?A>987(277389999*9@;::;=>?@=>:=<@>88088)9=<==:>=>><;=<A<AAA9>CC>BBAAACBCCBC@??B=>>CBCBABBAD@GDBBB@BBBD@CE>BBC;
@ATNG8:00187:01277
GATGGTAGACATATCGTACTCTCTGTACTCATTCGTTTCGGAAGAGACAGGTACGTTAATAGTTAATAGCGTACTTCTTTTTTCTTGCTTCGTGGTATTCTTGCTAGTTACACTAGCCATTCTTACTGCGCTTCGATTGTGTGCGTACTGCTGCAATATTGTTAACGTGAGTCTTGTAAAACCTTCTTTTTACGTTTACTCTCGTGTTAGAAATCTGAATTCTTCTAGAGTTCCTATCTTCTGGTGTCTGATCTGTATCACTACCATCGTTATCGGAAAGTCT
+
=88@;;<BBCCDBBBCCCCCCBBBCCCCCC@@?@B@C=A?<@?:;9CDCC?CBBBB?B@BCCC?B?BCBBBB@:=3333333#371788/5999/97=:=@=>>?BAA<>>>>@AAA;AA;??;AAAAAA@@;DDBB:==?>>>>>>AD@@688?::;:<?>8=:===@C>>>@=???AA5@=?=AAAAC/AA:;;3:?><==?>=<5:;==5=>>AA=A;@@;@?@?>??>D<>==;;5;??8==>;;;?D;;;>>A@A@@?>;:=:::-//<=7<=6@>>>
@ATNG8:00245:00882
GATGGTAGCACACGAGATCTCATCGTACTCATTCGTTTCGGAAGAGACAGGTACGTTAATAGTTAATAGCGTACTTCTTTTTCTTGCTTTCGTGGTATTCTTGCTAGTTACACTAGCCATCCTTACTGCGCTTCGATTGTGTGCGTACTGCTGCAATATTGTTAACGTGAGTCTTGTAAAACCTTCTTTTTACGTTTACTCTCGTGTTAAAATCTGAATTCTTCTAGAGTTCCTGATCTTCTGGATATGAGTGACTCGTGCTACCATCGTTATCGGAAAGTCT
+
444<.45BBBBBBBBCBCB<99669BBBCBBB?BICG?EF@B>BB@@;CC@CCBAA:@:>:;<7<9=CBBCBA@@<:::::$7;1799723??C?FBB@BB=AABBCD?BBCAA99:?B@A<?<=>=>?>?>:==>@:=>>AAA???????>::@6///9=@9=9>>>;;;;;?:><ADD3768<A=@@@,=/--=+------688;0///'....705079599888993848>;9--+--;4;;77;///<==<@A@@???A=>=>>><@@AA=DD9>>==
@ATNG8:00237:00899
GATGGTAGTGATACAGATCAGACACCAGAAGATCAGGAACTCTAGAAGAATTCAGATTTTAACACGAGAGTAAACGTAAAAGAAGGTTTTACAAGACTCACGTAACAATATTGCAGCAGTACGCACACAATCGAAGCGCAGTAAGGATGGCTAGTGTAACTAGCAAGAATACCACGAAAGCAAGAAAAAGAAGTACGCTATTAACTATTAACGTGCCTGTCTCTTCCGAAACGATGAGTACTGCGTCTCACTCTCGCCTACCATCGTTATCGGAAAGTCT
+
@A@A<A=B@A?CDBBBCBB:;5:5515==9<AA@:905055>???@;?<6:18978877&3178;BBA>>8=<6839444&4<3=.999&5997:9665595555993:>?;@?@?BCBBBCBBBAAAB=;56=7?:<::455398@@@=?@@B@B@F?BCCBCC???;:;;500000*000)97;;;,;>9>>?>;777;57479==1:067;;?;999:><:8<:<<<5977;;;::;0000;=:;999=995@@<BAA?B:::A=?@@@5;;0;@AA
@ATNG8:00239:00920
GATGGTAGGCGTGTGAGAGTCTGCCCAGAAGATCAGGAACTCTAGAAGAATTCAGATTTTTAACACGAGAGTAAACGTAAAAGAAGGTTTTACAAGACTCACGTTAACAATATTGCAGCAGTACGCACACAATCGAAGCGCAGTAAGGATGGCTAGTGTAACTAGCAAGAATACCACGAAAGCAAGAAAAAGAAGTACGCTATTAACTATTAACGTACCTGTCTCTTCCGAAACGAATGAGTACAGAGAGTACGATATGTCTACCATCGTTATCGGAAAGTCT
+
D<<B?CBB>@@@@@@A@CCCA@;;:)5BB?BCCCBB>B?ABBBBCBABB@B@CC@@@ABB2C@AABA???AAA@;?A:99:29A;@3:::(7=>8@CB?>>@@@;@<@@<@??;>>>>>????@@AAA@@>;>@AA<A>?A@@?=:?:>9><>@@@BBCA<A>>>AD@DD=@@C@BB:::1:::488888(87/7?@@@?BAA=A=@A;;7;=CC@>>;AA@====;A<AAA:A8859BBBBBBB>AA@@@>>>??C???@<<=9:::@@<BBAB=@A:@AA;
@ATNG8:00203:00976
GATGGTAGTACATGATAGACGACACCAGAAGATCAGGAACTCTAGAAGAATTCAGATTTTAACACGAGAGTAAACGTAAAAGAAGGTTTTACAAGACTCACGTTAACAATATTGCAGCAGTACGCACACAATCGAAGCGCAGTAAGGATGGCTAGTGTAACTAGCAAGAATACCACGAAAGCAAGAAAAAGAAGTACGCTATTAACTATTAACGTACCTGTCTCTTCCGAAACGAATGAGTACAGGGAGTACGATATGTCTACCTTCGTTATCGGAAAGTCT
+
DC@@?ACCBBBCBBBBABBC9;:BB?BDD@CCCDCC?B?BBCCBBC@CC=B?A?@9999*;>BBBBECCA:::8;CCCFD;BA=B5;;;&9CC>CCCBCCCCD?C?AA?ACC?CBBACAAACCCDDDD@C?CCCC?BBBCGCCB>@<@AA<ACCCCDDC@CABAA@<?@@BBB?CBBBD=>8929<<<<.<A<@>??BBBBB?B?BCBB?B>?ACCC@AABB@BA?A?@@@;@CC?BABECBBAAC=AAABBBB@@@BBBAAA?B?BBB<==B<;>D9>>>>
@ATNG8:00205:00982
GATGGTAGATATATGCACGCTCTACCAGAAGATCAGGAACTCTAGAAGAATTCAGATTTTTAACACGAGAGTAAACGTAAAAAGAAGGTTTTACAAGACTCATGTTAACAATATTGCAGCAGTACGCACACAATCGAAGCGCAGTAAGGATGGCTAGTGTAACTAGCAAGAATACCACGAAAGCAAGAAAAAGAAGTACGCTATTAACTATTAACGTACCTGTCTCTTCCGAAACGAATGAGTACACACTCTCATATGACACTACCATCGTTATCGGAAAGTCT
+
C><C?BCCCCCCC:;;BBABCBCBB?CCC@CCBBBB?B>;:;995=9BC@B=:9999:::)9;BCC>=???BBA8@<:;;;;';B<?<@@@7@CCACCCCCCCA@=@?BB?CCE@CCBBBBBBCCCCCCCCCACDCC?BAABCCCB?B?B::8;BCDCDDD@BAAACC@BB@BBB?BBDCD=???<;@@@@0@A=000@@CCBB>?=BAAA;>;>@CCD@EBBBBBB@C?BBC>BBB?BABAAABBBCAAABBBBCCCCCCCBCC?BCDBB?BBCDADD=AB??
@ATNG8:00213:00973
GATGGTAGTATATCGCGTCGCTATCCAGAAGATCAGGAACTCTAGAAGAATTCAGATTTTTAACACGAGAGTAAACGTAAAAAGAAGGTTTTACAAGACTCACGTTAACAATATTGCAGCAGTACGCACACAATCGAAGCGCAGTAAGGATGGCTAGTGTAACTAGCAAGAATACCACGAAAGCAAGAAAAAGAAGTACGCTATTAACTATTAACGTACCTGTCTCTTCCGAAACGAATGAGTACACATCGTCGTGTCGTGCTACCATCGTTATCGGAAAGTCT
+
CCBB@?;<==>=BBCCDCCAA<===8;::8;445;;5;:?CCBCCC?@@=A>AABBBBBB5B@CBBBBCCB??=6=>;;:::$4;7;.555&5==:@C>CBDBBB>A?@@=ABBAJCBBCBBBCCCCCCCCC@C;<;@CBBBBBAA=B?A;:6:BBBCCCC?BBCCCC?::99A?;>;;77(333,3==?=+BB?@@AAAA>;;6;=A;;;<@:>>A@AAEBBBBBCAD@ABA<AAB=@@CCBBABDBBBB?A@CCB@@?BBBBB@CBBBB>>>>A<@A<?=;;
@ATNG8:00223:00978
GATGGTAGAGAGACTGTAGCGCACCCAGAAGATCAGGAACTCTAGAAGAATTCAGATTTTTTAACACGAGAGTAAACGTAAAAAGAAGGTTTTACAAGACTCACGTTAACAATATTGCAGCAGTAGCACACAATCGAAGCGCAGTAAGGATGGCTAGTGTAACTAGCAAGAATACCACGAAAGCAAGAAAAAAGAAGTACGCTATTAACTATTAACGTACCTGTCTCTTCCGAAACGAAAGTACGATGAGAGAGCTCTCTCTACCATCGTTATCGGAAAGTCT
+
//7839AABBCCEGBBBCCCCECCD?CCC@BBBBA@=@@CBBBBBC?BB?A=>>9978788#33<>ABCCCCBBA:A=9::::);@>B@DED;CCC?BDCCBBBCC@C@BB@BBC@BBBBCCA@AAAACCCB@BCBB?@@AAAAAA?A>B;98:BAA@@AC@CCAAAB?CD@BBB?BBABA=@>>;333789%9A?B??@BA???5:4:BAA=A>ABBBB?BBBBB@@>@>BA@8?:::.;AB@@AA???A@AADAAABBBBBB?CBBBC?@@@@=@@9@9::
@ATNG8:00233:00982
GATGGTAGCGCACACATAGATACAGTACTCATTCGTTTCGGAAGAGACAGGTACGTTAATAGTTAATAGCGTACTTCTTTTCTTGCTTTCGTGGTATTCTTGCTAGTTACACTAGCCATCCTTACTGCGCTTCGATTGTGTGCGTACTGCTGCAATATTGTTAACGTGAGTCTTGTAAACCTTCTTTTTACGTTTACTCTCGTGTTAAAATCTGAATTCTTCTAGAGTTCCTGATCTTCTGGAGATACACATGATACTTACCATCGTTATCGGAAAGTCT
+
>;<@9<<ABBEGDDCCECCCCCBCBCCBCCCC@BBBB<AB=@?AGEHFJD@CCC@@=@?@@@B@GABBBCBBA@A=:999*<@=@?A@;AA;;8;@A=BC:<:CCBB?AABBCICH@BBB>B;@@@A@BBB?BCCC@CBCBABCCCCCCCCBBB@CCC@CC@C@BBBBCBBAA;?:;:/;<A>CDFDG5BAA@A;@ABBCEBA@A5<<;.;AAAA=A?CD@ECBBBAA=@@BBBBBC@DBC@EECCCCCBBBBBBBBB?BB?BBCBC@BCFDADD>C@A@
@ATNG8:00233:00989
GATGGTAGTATAGAGCTCTACATAGTACTCATTCGTTTCGGAAGAGACAGGTACGTTAATAGTTAATAGCGTACTTCTTTTTCTTGCTTTCGTGGTATTCTTGCTAGTTACACTAGCCATCCTTACTGCGCTTCGATTGTGTGCGTACTGCTGCAATATTGTTAACGTGAGTCTTGTAAAACCTTCTTTTTACGTTTACTCTCGTGTTAAAAATCTGAATTCTTCTAGAGTTCCTGATCTTCTGGGTCTACGCTCGTCGCGCTACCATCGTTATCGGGAAAGTCT
+
>;;B?BBCDDCAABBBAAAGECCCDECCCC;;;;BEG=BB?C?CCCBCBC?BBB?A=@9?A?@>A?BBDCBBBA@=??@>@.??4A?@@7@C8749@>9@@5:9BABB??@@@@AAB<>>><@;?ADAAA=>;>@@>7;<@=<<=>>>@?A=;:;5;?>=BB<A<???@@@A==8;;;==/=:?:>;@@@,=<:::,//>::97;;?:>>@@/===AA;A;AC;??>====<A;?;;;>>5;;>>9?@@A@@A???>>>@@>::=7966661699991<A6<=>A
@ATNG8:00248:00960
GATGGTAGTATATCGCGTCGCTATCCAGAAGATCAGAACTCTAGAAGAATTCAGATTTTAACACGAGAGTAAACGTAAAAAGAAGGTTTACAAGACTCAGCGTTAACAATATTGCAGCAGTACGCACACAATCGAAGCGCAGTAAGGATGGCTAGTGTAACTAGCAAGAATACCACGAAAGCAAGAAAAAGAAGTTACGCTATTAACTATTAACGTACCTGTCTCTTCCGAAACGAATGAGTACTACTCTCAGAGACACACTACCATCGTTATCGGAAAGTCT
+
444<8=CC@AC;;@@?666;;;<?;7;==8@>:8..-(-667955.5:.4.4994444&4388:554;;:;<4;;44444$44.4.55)55<7>><<<////<496;?;===<<<<C@@?@999995;?=8=;;;:=>CB@9:9:@;A::29??==9::5555<:<75404;9388333(333,3::::+:;633.39>;;<<98395525:355;6609BA=@;:5838880843-388833397889::99997733333896;88244389;+22'2268
@ATNG8:00249:00942
GATGGTAGATACTCGCTGATACACCCAGAAGATCAGAACTCTAGAAGAATTCAGATTTTTAACACGAGAGTAAACGTAAAAAGAAGGTTTTACAAGACTCACGTTAACAATATTGCAGCAGTACGCACACAATCGAAGCGCAGTAAGGATGGCTAGTGTAACTAGCAAGAATACCACGAAAGCAAGAAAAAGAAGTACGCTATTAACTATTAACGTACCTGTCTCTTCCGAAACGAATGAGTACACATCGTCGTGTCGTGCTACCATCGTTATCGGAAAGTCT
+
8=4:.4494<;>;<;655<<556=>7??@<==@>>9404::99:>4558<474;==>>>+=7;;<:::;<;=>688<>>>>+==:>5>>>0>>=8<@@@@90/7*0*//3977288887///9//5;555;.5454.4<555;;:8>9A9505<<==:::5883449399+///59668;3777177777'66(////989682616855/5.225559==<??:<9=7;8;5;774///66673333888<<:::<444:<;;8;===<7:977,37(////
@ATNG8:00202:00995
GATGGTAGCTCACGTACGTCACACGTACTCATTCGTTTCGGAAGAGACAGGTACGTTAATAGTTAATAGCGTACTTCTTTTTCTTGCTTTCGTGGTATTCTTGCTAGTTACACTAGCCATCCTTACTGCGCTTCGATTGTGTGCGTACTGCTGCAATATTGTTAACGTGAGTCTTGTAAAACCTTCTTTTTACGTTTACTCTCGTGTTAAAAATCTGAATTCTTCTAGAGTTCCTGATCTTCTGGCTCTCGTAGACAGATACTACCATCGTTATCGGAAAGTCT
+
948:7=BBABCC::6=;;@FCCDCCCCCC@A@?ACBC?CC@C@CCBDCCC?BBDCC?B?AACC?C?ABCCCCBBB@BB@@@2@@=@BBB=BC?><?A@;?C;>>ABAA?BBBABCCC?A;;7;=AA>>>A@@<@@@@:?=<8::@@@A@?@:;;A=>>=<@@;@<>=>>AAABB<?====5=>E<??AAA/?><;;-87:;:;>====BBBB/AAAAA<?<@@=AAAA>>><@7;;>>>@<@@@<@AA@@@?;;;BB@A@@A@@@<>====:=>>?=?D9???@
@ATNG8:00207:01026
GATGGTAGGACGAGCGTCTGAGAGGTACTCATTCGTTTCGGAAGAGACAGGTACGTTAATAGTTAATAGCGTACTTCTTTTTCTTGCTTTCGTGGTATTCTTGCTAGTTACACTAGCCATCCTTACTGCGCTTCGATTGTGTGCGTACTGCTGCAATATTGTTAACGTGAGTCTTGTAAAACCTTCTTTTTACGTTTACTCTCGTGTTAAAAATTTGAATTCTTCTAGAGTTCCTGATCTTCTGGTCTACTACACTGTACTCTATCGTTATCGGAAAGTCTT
+
888:@B@B@;4499444::8555=8<<A>B@@=:8:C=AA?B@@@;;:::4:@@BB>B@C;::?B?CCB96655<655555$55.449>25555.5975<<,//:99;7<>B>CA@@=?>>=A<BBAA;;;B?AA@C8;<B;;;::==?@>>>>>;@@A?AD@D8:9@BAABBC=>:::;*:;@=;;;;;*;AABB=CB@@ABB@??9=@@@(9:,99.5.496445<<88380439<<<8<=<9==55599445:9;;;>>>:;559699@B9<<2:9//)
@ATNG8:00210:01030
GATGGTAGAGAGACTGTAGCGCACCCAGAAGATCAGGAACTCTAGAAGAATTCAGATTTTTAACACGAGAGTAAACGTAAAAAGAAGGTTTTACAAGACTCACGTTAACAATATTGCAGCAGTACGCACACAATCGAAGCGCAGTAAGGATGGCTAGTGTAACTAGCAAGAATACCACGAAAGCAAGAAAAAGAAGTACGCTATTAACTATTAACGTACCTGTCTCTTCCGAAACGAATGAGTACGATGAGAGAGCTCTCTCTACCATCGTTATCGGAAAGTCT
+
::@C9=CCBBBCCCCBBBCCCCCCC=BCC@CCC@@@@C@CCCA?AC>BB>B@@AABBCCC3B?BBBCCFCC???8=@99:::*:B>G4;;;.;BB?CBBAFDECB?B@CD@BAA>BADABBBBCCCCBBBCC?CCCC>BBBB@@@B>B?BAA?ACBBBCCD?BBAABB@CC?BBB>AA@@@8???<@AABB3BB?B>>>CCABA:>8>>CB:=9<ACCB?BBCCCBB:::9AC=B??=?BBBBCCBBBBBBBBBBBBA>>??;;=;??AAD?BBBC?CB<AB<<
@ATNG8:00213:01001
GATGGTAGAGTACAGTGTAGTAGACCAGAAGATCAGGAACTCTAGAAGAATTCAGATTTTTAACACGAGAGTAAACGTAAAAAGAAGGTTTTACAAGACTCACGTTAACAATATTGCAGCAGTACGCACACAATCAAGCGCAGTAAGGATGCTAGTGTAACTAGCAAGAATACCACGAAAGCAAGAAAAAGAAGTACGCTATTAACTATTAACGTACCTGTCTCTTCCGAAACGAATGAGTACAACACTCTCATATGACACTACCATCGTTATCGGAAAGTCT
+
@@@A?BABBBBBDBBBCCDED<;;;49AA;;;9>;;49:CB?AAAA>;=9<8AB554>>=+<7<=BCAAAABCC9@@;;;<<':<:;4555&555.6>>DCDB@C?BADG@CCB@AAA@@ACCB;;;@BB9:89==05655<<<<0/,////98=:>77)///8//)4<7;;;.3////(///4:::::+::399333855:0505:5505566<??;;<<<<;:5:3333(3884888666--(,,,,--575-/-6-///994/43:;7;==:8:;29///
@ATNG8:00214:01011
GATGGTAGTGTCAGTGCGCGTCGTCCAGAAGATCAGGAACTCTAGAAGAATTCAGATTTTTAACACGAGAGTAAACGTAAAAAGAAGGTTTTACAAGACTCACGTTAACAATATTGCAGCAGTACGCACACAATCGAAGCGCAGTAAGGATGGCTAGTGTAACTAGCAAGAATACCACGAAAGCAAGAAAAAGAAGTACGCTATTAACTATTAACGTACCTGTCTCTTCCGAAACGAATGGGTACTACTCTCAGAGACACACTACCATCGTTATCGGAAAGTCT
+
;;95.4<<@@;CC@A;C@DFCBA@B8@BB?BB;;;@=A=AAA;;9@;@@>A=:99:9999'76>>BBBA?:<88.;;44444$9?:?;@@@7@DD;AAAABBBBB@B?BE@BCC?BCCCDCCCCCCIBBBBB?BA@@<@@??ABAB>B?CAB?AABBBBBC?BBBBBB?BC?A@@?CCAA@;???<@BABB2BB@B?@?BB?>?7:7;>AA6;5:>B@A=ABBBABB=@>?AA;A??=?CC>BABCCBBBCCCBBBBBBAAABBB?BCBBC@CBCB?BB=AAA@
@ATNG8:00214:01025
GATGGTAGCATCATGCATATCTCACCAGAAGATCAGGAACTCTAGAAGAATTCAGATTTTTAACACGAGAGTAAACGTAAAAAGAAGGTTTTACAAGACTCACGTTAACAATATTGCAGCAGTACGCACACAATCGAAGCGCAGTAAGGATGGCTAGTGTAACTAGCAAGAATACCACGAAAGCAAGAAAAAGAAGTACGCTATTAACTATTAACGTACCTGTCTCTTCCGAAACGAATGAGTACTATGTAGAGCTCTATACTACCATCGTTATCGGAAAGTCT
+
@>;:06>;?;CCCBBBCICCA@A;;;;CB@BBBBAB:B9=BBBAFD?BA?B@BBBBA@@@.@<@BBBCBBB???5<>;;<;;*;B>?5;;;*9BC;@ACCCCBCF@D?BB?BBC@BBCCCABBDCCCCBCA@>@CAA=@?@@:;:A=B>B@@?@BFGCCCC@CCCBBB@CC?AAA9=<=<<59:9>ABBBB3BE?A??????@@==8====8=;;;@BB?BB@@<>>-0-0@@<?@@;;??BBCBBBAABAA?>>BBBBB?@?@A====;;5;===;AE7;;A@
@ATNG8:00221:01031
GATGGTAGGCGTGTGAGAGTCTGCCCAGAATATCAGGAACTCTAGAAGAATTCAGATTTTTAACACGAGAGTAAACGTAAAAAGAAGGTTTTCAAGACTCACGTTAACAATATTGCAGCAGTACGCACACAATCGAAGCGCAGTAAGGATGGCTAGTGTAACTAGCATAATACCACGAAAGCAAGAAAAAGAAGTACGCTATTAACTATTAACGTACCTGTCTCTTCCGAAACGAATGAGTACGAGAGTCAGAGCAGAGCTACCATCGTTATCGGAAAGTCT
+
A@CC?CCC?BBACCCDCBC?@@@A@3;AB?BCCCCCAC?CB@A@AB>ACADACDBBCDDD1@=@BB;;;CDCCC=BA:9999)9>;?8=<?5?A?CBBBCBBBB?C?CC?CA@<>>AABB>>>AAA@@@??;?A?A8::??AABB8:7:<@=ABBBBBBB?BCBCA@AB?BCB?BBBBB8>?==>>>?>.>?=B999BC????B>ABBF@B?BBBBB@BBAAABB?B@AAA;ACC@CC@@888>>?@BB@>AACDBA;;:>>>;??AAA:?=>=<AA:AA>>
@ATNG8:00224:01006
GATGGTAGTGCGTGAGAGAGAGACCCAGAAGATCAGGAACTCTAGAAGAATTCAGATTTTTAACACGAGAGTAAACGTAAAAAGAAGGTTTTACAAGACTCACGTTAACAATATTGCAGCAGTACGCACACAATCGAAGCGCAGTAAGGATGGCTAGTGTAACTGCAAGAATACCACGAAAGCAAGAAAAAGAAGTACGCTATTAACTATTAACGTACCTGTCTCTTCCGAAACGAATGAGTACGTGTGACGTACGTGAGCTACCATCGTTATCGGAAAGTCT
+
<<<A?BBBFBDCBBBCDFDBCCAAA=ACGFDCCCBC?C?BBCBBBD?BB?D@@@?CBCCC+B>BBBBBBBBBBC=?A;;;;;*;G>A?CCB8BCC@BBBBCBB;;6;>A@<@DC@GDAABCDEDCBBCCCBB>BCCC@AAACCCCB>@=@996:CBBBBFC@AACCD?BB>AAA=@@CCC=BAA;;;:::);A?BBABBBCBB?B?A@AB;?>?BCCD@CDBBAA@?B@AAA<@@??CCCDFBBB???BBBAACBCBBBBBA@>:@000>?@DAC?BB=B999
@ATNG8:00228:00996
GATGGTAGAGAGACTGTAGCGCACCCAGAAGATCAGGAACTCTAGAAGAATTCAGATTTTAACACGAGAGTAAACGTAAAAAGAAGGTTTACAAGACTCACGTTAACAATATTGCAGCAGTACGCACACAATCGAAGCGCAGTAAGGATGGCTAGTGTAACTAGCAAGAATACCACGAAAGCAAGAAAAAGAAGTACGCTATTAACTATTAACGTACCTGTCTCTTCCGAAACGATTGAGTACGATGAGATCTCGTGTGCTACCATCGTTATCGGAAAGTCT
+
////)/7<ABCBCBCCCCFDBC::;09AB<ABBAAA>B>@@@BCCC?CC@B??==:9::+78=?;BBBA@??A8@><;;;;$::5:499,9=94;96:BCA@B;@;@?;@AB?CCBBCBBC;;<BDCCCC@BBBB@<;;C@@@B>B>B;;6;B@@BC;;9;AA@AB?BB????>ACBBB=9:9=AAAAB.?=6=988A><<@<@<>>>?<?:>>BBB>BA@@@@@?A>???9????=@??BCAAABBB?>>@?>?>AA;99::4:<<<@<@@@@6;;1;888
@ATNG8:00228:00999
GATGGTAGTGTCAGTGCGCGTCGTCCAGAAGATCAGGAACTCTAGAAGAATTCAGATTTTTAACACGAGAGTAAACGTAAAAAGAAGGTTTTACAAGACTCACGTTAACAATATTGCAGCAGTACGCACACAATCGAAGCGCAGTAAGGATGGCTAGTGTAACTAGCAAGAATACCACGAAAGCAAGAAAAAGAAGTACGCTATTAACTATTAACGTACCTGTCTCTTCCGAAACGAATGAGTACATAGATATACGTATAGCTACCATCGTTATCGGAAAGTCT
+
@>@A>BBCDCCCCCBBCBCDDCCCC?CCFBDCBB;;8;=AABCCCB@CD@D@AAABBCCC3C?AAAACCAAAAD>BA@@>>>0>?<A4;:;.;BB@CBBACCEED@D@CC?BBC?AAACCCBBBFCCCCCCC@CAAA@DBBACABA9@<@??;?BBBCCCC@CCCCAA?CC?AAA>AA@AA:?>>=@CCCC2BB@C??>BBA??<?;??>>;>;>>DCC@BDDECCC?@?@EH>BAA@???BBDCBAAABCCCBAAAAAAA>@@A<===@D?B@?@?DD<B>:8
@ATNG8:00231:00993
GATGGTAGTATATCGCGTCGCTATCCAGAAGATCAGGAACTCTAGAAGAATTCAGATTTTAACACGAGAGTAAACGTAAAAAGAAGGTTTTTACAAGACTCACGTTTAACAATATTGCAGCAGTACGCACACAATCGAAGCGCAGTAAGGATGGCTAGTGTAACTAGCAAGAATACCACGAAAGCAAGAAAAAAGAAGTTACGCTATTTAACTATTAACGATACCTGTCTCTTCCGAAACGATGAGTACGAGAGAGCACACGTGTCTACCATCGTTATCGGAAAGTCT
+
<<BA?BBBBBBC@@><<<665;=5546>>9==?>00*0)///9:;<:?>9=86:9AAAC7A>AA?995;;<<<4<>94;;;';B;925555$5;;7=<<;99;555058<<?:9504::899:9/////:;9:6<===7;;=<<@AA;=9=00+0>>>@>>@:000/::4::>B@:6::<;;3<::6:=BBBC(BB7@=<@AA@AAAA9A9>>>>:=8=;785717757979160555'222..3.-----337787779555555---(-22353/--7279--/79
@ATNG8:00231:01021
GATGGTAGGCACTGCGCACACATCCCAGAAGATCAGGAACTCTAGAAGAATTCAGATTTTAACACGAGAGTAAACGTAAAAAGAAGGTTTACAAGACTCACGTTAACAATATTGCAGCAGTACGCACACAATCGAAGCGCAGTAAGGATGGCTAGTGTAACTAGCAAGAATACCACGAAAGCAAGAAAAAGAAGTACGCTATTAAACTATTAACGTACCTGTCTCTTCCGAAACGAATGAGTACTGTATCTATGTGTCGCGCTACCATCGTTATCGGAAAGTCT
+
///84:;;6//6==<<655<<<<<<2<49.4555<<8<<>@@BB;;499247===4444&45:9:884333::19944444$44.5.55)5<<9><<A==?9;8;?BB49657<<<<==;<<?DCB@@@@;>9558:::;;:9:6<8==@0544448::7<<=<;<833/3:949:333(37728:===+33038;;>777;/66(6779:?6A599B?B955;::5:4:==7;;;6::8;=::888;9---,,,,,,,,-/.58.33;==05566267/7222
@ATNG8:00232:01004
GATGGTAGTGATACAGATCAGACACCAGAAGATCGAACCTAGAAGAATTCAGATTTTTAACACGAGAGTAAACGTAAAAAGAAGGCTTTACAAGACTCACGTTAACAATATTGCAGCAGTACGCACACAATCGAAGCGCAGTAAGGATGGCTAGTGTAACTAGCAAGAATACCACGAAAGCAAGAAAAAGAAGTACGACTATTAACTATTAACGTACCTGTCTCTTCCGAAACGAATGAGTACGATGAGATCTCGTGTGCTACCATCGTTATCGGAAAGTCT
+
C>AC?BBBBBCCCCDCCBCBCCDCC?CCC@BCAA@@<?=ABBC@DD>A>ABA@BBBA3B?CAABCCCCDBA;AAADCCC3BB=A>ACC=CAD<B@;;;??;;6;<==6;;D;?@>>>???@AAAA@?>?=:8:>:>====@@@<A;A?A=?><<>>AA;A===>>:>A9>>A4;;666(8<:6:====,//-/=<<@@@@7717=<:::;@;=>>>>:=AAA>>>;>;>@A:A>=:==<A778@@@@AA>==A::;:===AAA<?===D<AA??:AA:C@::
@ATNG8:00235:01003
GATGGTAGGACGAGCGTCTGAGAGGTACTCATTCGTTTCGGAAGAGACAGGTACGTTAATAGTTAATAGCGTACTTCTTTTTCTTGCTTTCGTGGTATTCTTGCTAGTTACACTAGCCATCCTTACTGCGCTTCGATTGTGTGCGTACTGCTGCAATATTGTTAACGTGAGTCTTGTAAAACCTTCTTTTTACGTTTACTCTCGTGTTAAAAATCTGAATTCTTCTAGAGTTCCTGATCTTCTGGGCAGACTCTCACACGCCTACATCGTTATCTGAAAGTCT
+
;55C;>CC?BC@@@BBABBBCBBB?BBBBCBC?CBBB=BD@C?CCCDDBC?CCBBC@CACCCC@D@CBBBCCCDD=>?@@@0@A>AABB<BB@@<@CB>BB:<;BCAB@CBCCCEEF@BBB?B>BBCDBCBCACCCC@CBCCECBBBBBBBDBBBAB::8;@=A?CCCBBCB@A=@BCED;C?B>BBABB2ADCDC>CBCCCEB@AA4;;:;*;@@;;8;>BE@CCEDD@@>@?@@@DAB>BABB=BCCEEEBBBBBCCCC@CCBBCBCC@CCCCCCC<BB::
@ATNG8:00200:01040
GATGGTAGAGAGACTGTAGCGCACCCAGAAGATCAGGAACTCTAGAAGAATTCAGATTTTTAACACGAGAGTAAACGTAAAAAGAAGGTTTTACAAGACTCACGTTAACAATATTGCAGCAGTACGCACACAATCGAAGCGCAGTAAGGATGGCTAGTGTAACTAGCAAGAATACCACGAAAGCAAGAAAAAGAAGTACGCTATTAACTATTAACGTACCTGTCTCTTCCGAAACGAATTAGTACGATGAGAGAGCTCTCTCTACCATCGTTATCGGAAAGTCT
+
55=C:>CB@A@BBBDBCBCCCCCBI>BBC@CBCBBB?C?CAABBBB?BB?C@BBBAAAAA/A=ABBBCCA@999+9=;;999$9<:;.559&5@@=AA:<:BB;;:;@CCACCC?BACCDBCBCCBCCCCDC@CBBB=@@CDCCCB>C?BBB@CBBBBCBA?AABCCC?CD>A@B?BBBBA=AA@=AAABA3AB?B9:9CCBBC<A<?@@A;A<A@CBB?BCCCBBB?B@BCB>B@@=A=A@CBBBBBBBBBCBBBB999BBAAA@@@@>><>A@@<??6=:::
@ATNG8:00202:01089
GATGGTAGGACGAGCGTCTGAGAGGTACTCATTCGTTTCGGAAGAGACAGGTACGTTAATAGTTAATAGCGTACTTCTTTTTCTTGCTTTCGTGGTATTCTTGCTAGTTACACTAGCCATCCTTACTGCGCTTCGATTGTGTGCGTACTGCTGCAATATTGTTAACGTGAGTCTTGTAAACCTTCTTTTTACGTTTACTCTCGTGTTAAAAATCTGAATTCTTCTAGAGTTCCTGATCTTCTGGTGAGATATGCATGATGCTACCATCGTTATCGGAAAGTCT
+
4444.449.49444494448444<8666=AAB6;9>>:@C@C@BCBBB@@>@CCCIFH@CBBC@CACCCDCBBAA=ACCDC5CD@CBDE=CBAB?ABFACC;;=BFDFABCFCCCCF@BBD@E@DCCCCCCC@BCCC8::A;;;BBBBBBBAA@@@DBD?BE@D?CBBC@@@AA=A;;;0;;@;;;;;;(:??DD>BCC@A;;:??2:9:9(9@?@C@C@CC@CCCCDDC?B@BBABBD>BAC?CCBBACCBBBB@AACBBBEGACCCBB>BBBC@CC=BBBB
@ATNG8:00207:01066
GATGGTAGTGATACAGATAGACACCAGAAGATCAGGAACTCTAGAAGAATTCAGATTTTTAACACGAGAGTAAACGTAAAAAGAAGGTTTTACAAGACTCACGTTAACAATATTGCAGCAGTACGCACACAATCGAAGCGCAGTAAGGATGGCTAGTGTAACTAGCAAGAATACCACGATAGCAAGAAAAAGAAGTACGCTATTAACTATTAACGTACCTGTCTCTTCCGAAACGAATGAGTACGATGAGATCTCGTGTGCTACCATCGTTATCGGAAAGTCT
+
BBDE?BCBBBCCBBBCCCCCCCBB?BAE@DDAAAB?B?CCCCBBB?BB@B?BCA99887.9@CCBABD?AABC;@?::;:;*;A@@5;;;4:CCACCCCCCCCCAC?CC?CBB?BBBCCABBCDCDCBCCEABBBB<A@@>AA@@<A@CBB@BBBBBBBC?CCCABA?BB>BBB?BBCCAA@@?998888(8=:@DCDDCBBB@E@CBBB@C@CCCDD?@AAAA??<@<@BB>CBB>BBBBAAAAAABBBBCCA@<:99=>?@@<@@@@@<>>??:?@7>>@?
@ATNG8:00210:01064
GATGGTAGGCGAGAGTGAGACGCAGTACTCATTCGTTTCGGAAGAGACAGGTACGTTAATAGTTAATAGCGTACTTCTTTTTCTTGCTTTCGTGGTATTCTTGCTAGTTACACTAGCCATCCTTACTGCGCTTCGATTGTGTGCGTACTGCTGCAATATTGTTAACGTGAGTCTTGTAAAACCTTCTTTTTACGTTTACTCTCGTGTTAAAAATCTTGAATTCTTCTAGAGTTCCTGATCTTCTGGATATGAGTGACTCGTGCTACCATCGTTATCGGAAAGTCT
+
55;@7?@?;>=@@=CBCBBACC;;;CCBBBBB=A@AD>@A?@?@@@BABB?BB@>><@-0/7747<??BBB??8@6===9=)?=4>A@A9:;;<9BBB>AB>8:9CAB>BBA@@A?><?A@<?<===?;;;?;>===7;;A??888>?A>>>;;;88889<<4:4:::886;;A9>>ABC5@<>;>>DDD.==@@D9;888==??@A=====,=//)/7)/)8:4=;;:A@@=@>H=>>??:==?<@BAA@;;;BA@@@@B<<;@@<@AAAA:==AA=AA8>???
@ATNG8:00213:01053
GATGGTAGTGTCATATGAGAGTGTGTACTCATTCGTTTCGGAAGAGACAGGTACGTTAATAGTTAATAGCGTACTTCTTTTTCTTGCTTTCGTGGTATTCTTGCTAGTTACACTAGCCATCCTTACTGCGCTTCGATTGTGTGCGTACTGCTGCAATATTGTTAACGTGAGTCTTGTAAACCTTCTTTTTACGTTTACTCTCGTGTTAAAAATCTGAATTCTTCTAGAGTTCCTGATCTTCTGGGTGTATCAGCGAGTATCTACCATCGTTATCGGAAAGTCT
+
448<7<=BBLCCBB>CFEICCCCCDA@@BD@@:@:;:69A8<:=@?CCCC@GCCCC@C@DCCC@C@CCCDCCCBB?BCDDD2CC@CCCC>BBBB?BBB?BC=;;;DCC@CCCCDEEEAFBB?A@CDDB@@AA<ABCC@CBBBCBBBCCCCC@@@C@DDC?BC@C@CBCECBB@?;?;;;/;<@=;;;;;*;BACC>CDDBBCCBBB=AAAA,@CCBB>B=ACACCCBBBC?B?DDDCBB?CAAB<BBBBCBCDCCCCCBBCCCCBCBBBC@BDDF@BB=AA::
@ATNG8:00213:01061
GATGGTAGCGCATATCAGCGCAGCCCAGAAGATCAGGAACTCTAGAAGAATTCAGATTTTTAACACGAGAGTAAACGTAAAAAGAAGGTTTTACAAGACTCACGTTAACAATATTGCAGCAGTACGCACACAATCGAAGCGCAGTAAGGATGGCTAGTGTAACTAGCAAGAATACCACGAAAGCAAGAAAAAGAAGTACGCTATTAACTATTAACGTACCTGTCTCTTCCGAAACGAATGAGTACTATGTAGAGCTCTATACTACCATCGTTATCGGAAAGTCT
+
AAAC@B@@A?:;;CBECBBCCBDDD>CCC@CCCCCC>A>BBCCCCC?BC=?=?ABBCECC5C@BBCCDDBCBBB:A;:;BCB2BB?C?BBB<CCJFJBBACCCBA?BABB@BBC>BABBBAABCBBBBBCCD@DC997:>@@ABBB@C@CBA?ACBBBCCC?CCCCCC@??=@BD?CC:::39>>;=????.?A>ABBBBBBBB>A>ABBA?B>88ABA>ADCCBBB>B@BCE@BBB@BBBBCCDBABAAABBBBBCBBBBBCBB@BB>>B?AA<?<?C2;<A?
@ATNG8:00218:01078
GATGGTAGAGAGAGCTCTCTCATCGTACTCATTCGTTTCGGAAGAGACAGGTACGTTAATAGTTAATAGCGTACTTCTTTTTCTTGCTTTCGTGGTATTCTTGCTAGTTACACTAGCCATCCTTACTGCGCTTCGATTGTGTGCGTACTGCTGCAATATTGTTAACTTGAGTCTTGTAAAACCTTCTTTTACGTTTACTCTCGTGTTAAAAATCTGAATTCTTCTAGAGTTCCTGATCTTCTGGGTCTACGCTCGTCGCGCTACCATCGTTATCGGAAAGTCT
+
BBA@?BBCBBBCJDC;96CCCCJCDDCECC;:::BBD>BB@B@DCDDCBB@BCGCC?C?CBBE?B>BCBCBCBCC?BBBAA3AA>AABB>BBBC?BBB>@A?==?CBB?BCBBBB@B=>>>;@<@BAA>>>?=@@@@<A??@@@@@@A@@@676<6<>><?B=B=@@<??@CCC>A;;<;.<=B>AAAA7ACBBB>BDECDDBB?@4;:;:);?@@@?A>BB?BFFDAAA?B?BBAAAB>A89929AA@>=@A@A@?;;;;;;=9=@==><@>==188-8>>>
@ATNG8:00232:01040
GATGGTAGGTGCACATGAGTGTATCCAGAAGATCAGGAACTCTAGAAGAATTCAGATTTTTAACACGAGAGTAAACGTAAAAAGAAGGTTTTACAAGACTCACGTTAACAATATTGCAGCAGTACGCACACAATCGAAGCGCAGTAAGGATGGCTAGTGTAACTAGCAAGAATACCACGAAAGCAAGAAAAAGAAGTACGCTATTAACTATTAACGTACCTGTCTCTTCCGAAACGAATGAGTACTATGTAGAGCTCTATACTACCATCGTTATCGGAAAGTCT
+
AA@C@CBB@BAABCBBCCCCBBDDD=BBC?BBBCAA>@@BBDCCBB?BB=@<@DC@A@A@1@@CDCBBEJFEDD>CBBBCCC5CC@C@BBC;BBE@C@@@CCCCC?A?AA?CAC<?ACCDAAACCCCCBBBC?CCBC?BBBA@@@B@C@CCB=BCCD@@@C?BBABBA?BB?BBB>@>=?>:@AB@DCCAA/CC?B999BBBCD<;8;>>A7;8:AGGIBCCCCDCC@B?CCD=CCC@CBBBBBBBBBBBBBBCBBBBBBA@AA@?AB??D?BBAA<@@6::<<
@ATNG8:00234:01068
GATGGTAGTAGTACACTAGTCATACCAGAAGATCAGGAACTCTAGAAGAATTCAGATTTTTAACACGAGAGTAAACGTAAAAAGAAGGTTTTACAAGACTCACGTTAACAATATTGCAGCAGTACGCACACAATCGAAGCGCAGTAAGGATGGCTAGTGTAACTAGCAAGAATACCACGAAAGCAAGAAAAAGAAGTACGCTATTAACTATTAACGTACCTGTCTCTTCCGAAACGAATGAGTACACACTCTCATATGACACATCGTTATCGGAAAGTCT
+
;:;C:CCBBB9;9;66:BCBB@@;@8@@B?BBCCCC@C?BBBB@@@=@B@F@BABBDDDD5D?BA@@@CEBAAB@CCBBBBC3AB>B@CCD;CBB=ABCCCCCCC?C@CB@AAB?BB??@BCBBCFCCBBBC@CBAA@BAA@BCBB>B>A@@<@AAAAACC@BAAA@CACD?AAB>A@899+9:929AAAA3@@;A999BDBBE;?;>==A1838@DCE@DDCBBAA=@=ABB=BBB?BBBBBCCA@9:9?@AABAABC9988><7=9=9;?9?@<@?AA
@ATNG8:00239:01057
GATGGTAGTATAGAGCTCTACATAGTACTCATTCGTTTCGGAAGAGACAGGTACGTTAATAGTTAATAGCGTACTTCTTTTTCTTGCTTTCGTGGTATTCTTGCTAGTTACACTAGCCATCCTTACTGCGCTTCGATTGTGTGCGTACTGCTGCAATATTGTTAACGTGAGTCTTGTAAAACCTTCTTTTTACGTTTACTCTCGTGTTAAAAATCTGAATTCTTCTAGAGTTCCTGATCTTCTGGTGAGATATGCATGATGCTACCTTCGTTATCGGAAAGTCT
+
445<9=BBCBCCBBB@?@B;9:FCC::;@@@??BBBD>BD?D@BCBBBBB?BCBBB?CACAAA?C?BBAAABBBC?BBCFD2A@=?9993;D@B?BBC?BB<>>AABA?>???AAAA;<<<<A<AAA?@@@@<@ABB6:8<<<;778>>=>889=5;;A;>><@=@>>>?===>;>=>EK6@<@<?=@@@,=<333)--6---7;:=9=???/>>@<=7<9//,/<<<?;;5;9==BBAA7;<B=?>>>=>>@>>>DAAA==>??;?<>>@<@@<<6<?3:;AA
@ATNG8:00241:01052
GATGGTAGCGCACACATAGATACAGTACTCATTCGTTTCGGAAGAGACAGGTACGTTTAATAGTTAATAGACGTAACTTCTTTTTCTTTGCTTTCGTGGTATTCTTGCTAGTTACACTAGCCATCCTTACTGCGCTTCGATTGTGTGCGTACTGCTGCAATATTGTTAACGTGAGTCTTGTAAAACCTTCTTTTTTAACGTTTACTCTCGTGTTAAAAATCTGAATTCTTCTAGAGTTCCTGATCTTCTGGAGATACACATGATACTCTACCATCGTTATCGGAAAGTCT
+
<>>A@CBBBBBCCCBFCBBB@7///////9/405::>4==05.555559;659599;)4.4::@=B9==0//:7729<7<<<<=+<>>5656>4;;=;7<55.59)////<<8;B=@CCCC?A@B>B8;;BBBAAB;A:99=@@@9999:99>@@?AB@;>>@=99698@A@995999;>9999&9<?8=====9#929@=>4>A?996@99929595(9==99299>A;;;;::9C7:49C@@AA;99C@CCCBBBBCCBBABAB;;<;;@B;::<5;B;;5;B;><00
@ATNG8:00242:01047
GATGGTAGGCACTGCGCACACATCCCAGAAGATCAGGAACTCTAGAAGAATTCAGATTTTTTAACACGAGAGTAAACGTAAAAAGAAGGTTTTACAAGACTCACGTTAACAATATTGCAGCAGTACGCACACAATCGAAGCGCAGTAAGGATGGCTAGTGTAACTAGCAAGAATACCACGAAAGCAAGAAAAAGAAGTACGCTATTAACTATTAACGTACCTGTCTCTTCCGAAACGAATGAGTACTATAGACTATCTGAGACTACCATCGTTATCGGAAAGTCT
+
BDBB?BCC=B9:9AAAAA;;;CCCC?CCB@CBBBBC@CBICCBBBB?BB?B>@@@;;;;;;%:=BABCBBAA???9=<><===*9=9=.999-5>B=BAAACCCCC@C?CC@C@@>@BAABCCCCCCCCCBBB@BCCC@CBCACBBB@B?BCB@BCCCCCCB?BBBBBC@BB?BBA=>>=??8;<<=ACCCC3CD@BBBBB>>?A7;6;>>>6;7;CDCC?CDAAA@?393:=@9?BB?@??CCCCCBBBBBBBBBBBBBBBBC@?=?ABAB@CCCC@BC=BBBB
@ATNG8:00243:01085
GATGGTAGATACTCGCTATACACCCAGAAGATCAGGAACTCTAGAAGAATTCAGATTTTTAACACGAGAGTAAACGTAAAAAGAAGGTTTTACAAGACTCACGTTAACAATATTGCAGCAGTACGCACACAATCGAAGCGCAGTAAGGATGGCTAGTGTACTAGCAAGAATACCATAAAGCAAGAAAAAGAAGTACGCTATTAACTATTAACGTACCTGTCTCTTCCGAAACGAATGAGTACACATCGTCGTGTCGTGCTACCATCGTTATCGGAAAGTCT
+
DCCC?B=BBC??@@B;;9@@B@CC?AA@@DCCCCC@CACAAABCB?CA7;7;??@>@@@0@@EBBBCCBB???9==;;;;:':=899===0>==;@;:<@B@@@?B?BB=BBC:;;CBCBBBEICCBBB:;8;BBB?BABBCCCC@C?;;;?<<;CCDCCCCBCBB?BBA9::????C>AA?@BFA@@,00,0@?@??@DC?B?BBAA=C:==@@@<@?>>;;;5;4:=>7>?B9=>@>>>;;;8:9CBBAAABCK@@?BBA=?9:9A>BBBC?CC>BBBB
@ATNG8:00245:01083
GATGGTAGAGTATCATGTGTATCTCCAGAAGATCAGGAACTCTAGAAGAATTCTGATTTTTAACACGAGAGTAAACGTAAAAAGAAGGTTTTACAAGACTCACGTTAACAATATTGCAGCAGTACGCACACGATCGAAGCGCAGTAAGGATGGCTAGTGTAACTAGCAAGAATACCACGAAAGCAAGAAAAAGAAGTACGCTATTAACTATTAACGTACCTGTCTCTTCCGAAACGAATGAGTACGTGTGACGTACGTGAGCTACCATCGTTATCGGAAAGTCT
+
:9;C?>CBBDCDCCC;;;IGECCCB?BDD?BBCCCC?C?CBCEBAA?CC@C?CBCCCCCC5B?BBBGCCCCCEM?CB;;;;;*;A<@;AAA7@CE?CBBBCCCCC@B?A@;9;;;@@AABBBAAAAACBCCACCACC=??@@CCCC=A=ABB@BBA@ACCB?BBCBAA=AB?BBA9<;777)8::9<====.<B<A::;@@AAB=A<==>@=A;>>E=;:<FDBA@@<@=@BE>CCC@CBCCDCBAAABBCCCCDCBBBBBCCBB?BBBBB?BBBB?BB>BB==
@ATNG8:00206:01093
GATGGTAGAGTACAGTGTAGTAGACCAGAAGATCAGGAACTCTAGAAGAATTCAGATTTTTAACACGAGAGTAAACTGTTAAAAAAGATGGTTTTACAAGACTTCACGTTTAACAATATTGCAGCAGTACGCACACAATCGAAGCGCAGTAAGGATGGCTAGTGTAACTAGCAAGAATACCAACGAAAGCAAGAAAAAGAAGTACGCATATTAACTATTAACGTACCTGTCTCTTACGAAACGAATGAGTACATAGATATACGTATAGCTACCATCGTTATCGGAAAGTC
+
999?:<<B?;?=>>=69:A<;;@9915AA9>B@BAB>A>AA?999?;??>?===..-888'80---889:877:1////(/:;;;&7///6;;;////(////(/3/88:(/(..25552.225::555=;;;==??@CDKI?B@BBDBBA>A>A;;5;:=9>;;@?><<=?@;=;600/)/)/666.69:6:::::)99*///87/////*/5;775/51523;=6:::::9:27;8??5;:8+22225579;;99?9979999:99;552.553..).779055.46-
@ATNG8:00208:01122
GATGGTAGCTATACGTATATCTTGTACTCATTCGTTTCGGAAGAGACAGGTACGTTAATAGTTAATAGCGTACTTCTTTTTCTTGCTTTCGTGGTATTCTTGCTAGTTACACTAGCCATCCTTACTGCGCTTCGATTGTGTGCGTACTGCTGCAATATTGTTAACGTGAGTCTTGTAAAACCTTCTTTTTACGTTTACTCTCGTGTTAAAAATCTGAATTCTTCTAGAGTTCCTGATCTTCTGGGATAGCGACGCGATATACTACCATCGTTAGTACGGAAAGTCT
+
>===>B;@;;;=@A@@>/////)//79<<>>:@@AA<AC?B@CDCCCDD@CCBBB?B@@@AB@C@CCCCCCCBB@CBCCB3BB;?<==:<BBC@BBA?>>599?BCB@BBBBBBBC?CBB=A<@<;@<=@A=AAAA:;;;;:;>@AA???=>=><@@?=DD<A;?????AA==8=====2=:>:;;;;;*:>///)/66//.877;6A@@:*;99994949968==@99927179=9996:556,57<9------44535555894996663...335047.52..
@ATNG8:00208:01131
GATGGTAGTATCTGCACACTCTGTCCAGAAGATCAGGAACTCTAGAAGAATTCAGATTTTTAACACGAGAGTAAACGTAAAAATAAGGTTTTACAAGACTCACGTTAACAATATTGCAGCAGTACGCACACAATCGAAGCGCAGTAAGGATGGCTAGTGTAACTAGCAAGAATACCTCGAAAGCAAGAAAAAGAATACGCTATTAACTATTAACGTACCTGTCTCTTCCGAAACGAATGAGTACTGTATCTATGTGTGCGCTACCATCGTTATCGGAAAGTCT
+
95;>9==BCCCDBCDCCCCCCFGCC@BCCABBBBBB@B@DDCCBBB@CC?B>@@=9::::)9>@D?@?BDCCBF>A@;<;;;*;@=A4;;:.9AA>A;9;CCCBB>BAEG@BBB@BC@@@BDDDCCCBBCCC@CCA@?AA@@@CCC?C@C;;;;CBBCCCC??@A@CD@::499339;333(333,33778(9><??@AB>>B8;7;A>>;>=>>BCB?ABBA@@@=?<@AA9AAA>ABBBCBBBCBB???AA@@A?999DAB?<@?>::5:==>;??:?ABA
@ATNG8:00217:01115
GATGGTAGCACGAGTCACTCATATCCAGAAGATCAGGAACTCTAGAAGAATTCAGATTTTTAACACGAGAGTAAACGTAAAAAGAAGGTTTTACAAGGCTCACGTTAACAATATTGCAGCAGTACGCACACAATCGAAGCGCAGTAAGGATGGCTAGTGTAACTAGCAAGAATACCACGAAAGCAAGAAAAAGAAGTACGCTATTAACTATTAACGTACCTGTCCCTTCCGAAACGAATGAGTACAGAGAGTACGATATGTCTACCATCGTTATCGGAAAGTCTTCGTTATCGGAAAGTCT
+
>>>D@CCBBBC@@@666=654:9996999.559;59169=?@AA@A@EC?B=:;::4444$47;;;<=BB=@AB999:=999'44.43999+955.5.55<566>9=9;94995.5<556;;;?=BAC?>?@9:;<@5::@9:5?@<?8B=>5>:599<<@>BBBBBC@BB?@@??BA@??379913<9<<'77,3;99>77775;8<ABA<=6@0006/68:=<7=8949=?3;882886666222555222999>8589;;::4;:=<==A;:649=199//(/./(/5::5AC68856
@ATNG8:00220:01129
GATGGTAGGTGCACATGAGTGTATCCAGAAGATCAGGAACTCTAGAAGAATTCAGATTTTTAACACGAGAGTAAACGTAAATAGAAGGTTTTACAAGACTCACGTTAACAATATTGCAGCAGTACGCACACAATCGAAGCGCAGTAAGGATGGCTAGTGTAACTAGCAAGAATACCGCGAAAGCAAGAAAAAGAAGTACGCTATTAACTATTAACGTACCTGTCTCTTCCGAAACGAATGAGTACGATGAGATCTCGTGTGCTACCATCGTTATCGGAAAGTCT
+
<::A9<?C@BBBCCCDCCCCDCCCC@BBB?BDAA;:8;?CB@@ABB@BC@CABBAA@CCC5CADCCFFCHAAAB=CBDCC>A@@D4:7:BA6BCD@CBAAABC@@>@@BBACCC@CCBBBAAACCCBCCCBA?A?@@8;:ABB@@A8;5;@@<@@AABBBB?BAAAA@?BB>AAD?CB99929:9;===??.;?<=255<>>AA=A<@@>>;>:?:@ACACCJICCC@C@BBB>CCD>@AB@@@CBBBBCBBBAAAABA@99:??<?CCCC?BB@@<@@9@A??
@ATNG8:00222:01104
GATGGTAGGTGCACATGAGTGTATCCAGAAGATCAGGAACTCTAGAAGAATCAGATTTTTAACACGAGAGTAAACGTAAAAAGAAGGTTTTACAAGACTCACGTAACAATATTGCAGCAGTACGCACACAATCGAAGCGCAGTAAGGATGGCTAGTGTAACTAGCAAGAATACCACGAAAGCAAGAAAAAGTAGTACGCTATTAACTATTAACGTACCTGTCTCTTCCGAAACGAATGAGTACGATGAGAGAGCTCTCTCTACCATCGTTATCGGCAAAGTCT
+
=>>>9<<>:;:;;;<<<@>A;@=B@=A?A695=<::6?255;;>8=677)0////////$/5;=?=<<<@=<B>A@BCLHE2CC@C@BBB7:9>:<565<77///3896::=9<;:8:545;>;9:99/0)/7776=@@A@=@@5;5;::29>::>;;C7@@@????CB?AA>280000*00/)/8888'8668;:99::77178=@@A<A;<<<<:?BCCC;;;?A5;;A7<;?>@;:;A?@@A000:0//;:8344;888=5888>>6;///(//;*//98
@ATNG8:00241:01114
GATGGTAGTATCTGCACACTCTGTCCAGAAGATCAGGAACTCTAGAAGAATTCAGATTTTAACACGAGAGTAAACGTAAAAAGAAGGTTTTACAAGACTTCACGTTAACAATATTGCAGCAGTACGCACACAATCGAAGCGCAGTAAGGATGGCTAGTGTAACTAGCAAGAATACCACGAAGCAAGAAAAAGAAGTACGCTATTAACTTATTAACGTACCTGTCTCTTCCCGAAACGAATGAGTACACATCGTCGTGTCGTGCTAATCGTTATCGGAAAGTCT
+
<@AC?A>>=0/////7;;<;696==7=6;59;9;9929.444::::853-4-3993333&323/////9;88818/0/;;;);;6;6=@@2=;<49/00)//:995947:)///)/7::<<<<666<<>6669::44.448::5557<8@>=8==9495<@??@@?==783-37717733,399433333'38188@;??;//)/3//)/838/56@?@=996<@@@:??5??A<A??;=877<<<<;7773/////::;;=<::6888=7;:;<?BD>BBBA
@ATNG8:00244:01129
GATGGTAGGCACTGCGCACACATCCTAGAAGATCAGGAACTCTAGAAGAATTCAGATTTTTAACACGAGAGTAAACGTAAAAAGAAGGTTTTACAAGACTCACGTTAACAATATTGCAGCAGTACGCACACAATCGAAGCGCAGTAAGGATGGCTAGTGTAACTAGCAAGAATACCACGAAAGCAAGAAAAAGAAGTACGCTATTAACTATTAACGTACCTGTCTCTTCCGAAACGAATGAGTACGAGAGAGCACACGTGTCTACCATCGTTATCGGAAAGTCT
+
444<8=BA=?@;;6=CBBBBAFDD@CBCC@CBBBCC@D;CCCCC?@=AC@B?CDCCCAAB+B?BCDAAACB@@;39<?????0>B<?4:::49BC@DCCCIFCBB@B?@@=@BD?CBBBCDCBBCDCGCCCB?BB@@>@CBAABAB?B?C@A?AJJDDBBB?AAABBBADE?B@A;???>C=9:9@DCDCC3BB?B99:CCCCA=F=B???:>:>@CCC@CCBCCBB>@?ADD>C@?=?BBADBBAAAFCCAAABBBBBBBBBBB?B;;;C?CBBA=@@599AA
@ATNG8:00246:01094
GATGGTAGTACATGATAGACGACACCAGAAGATCAGGAACTCTAGAAGAATTCAGATTTTTTAACACGAGAGTAAACGTAAAAAGAAGGTTTTTACAAGACTCACGTTAACAATATTGCAGCAGTACGCACACAATCGAAGCGCAGTAAGGATGGCTAGTGTAACTAGCAAGAATACCACGAAAGCAAGAAAAAGAAGTACGCTATTAACTATTAACGTACCTGTCTCTTCCGAAACGAATGAGTACTGCTTCTCACTCTCGCCTACCATCGTTATCGGAAAGTCT
+
BBCC@CCCCCCCCCCCBBBB@AABB@BCFACCCCCC@C?BCECBBB?BB?C?B@AABDDDC)C?CCBBCCCCCCD>CCBBBAB2A@;@;@@@@0@BB?CBCBCCDCC?C@CC?CCC?CC@@@@@@BBCCCCBBC@EECB@BBBBCCCB?B?@AA<ACCCCDCC@CBBBBB??@=?BB?AA999-999;AAABB3BC@BAAACBB@A=A?AACC@B?BBCCC@BBAAB;;7;@CBC>CBB@CDEDABBCC8898?BABBABBBA?BBB<@>@00,0@@B?AA<C;;;
@ATNG8:00246:01120
GATGGTAGCGCGACGAGCGTAGACCCAGAAGATCAGGAACTCTAGAAGAATTCAGATTTTTAACACGAGAGTAAACGTAAAAAGAAGGTTTTACAAGACTCACGTTAACAATATTGCAGCAGTACGCACACAATCGAAGCGCAGTAAGGATGGCTAGTGTAACTAGCAAGAATACCACGAAAGCAAGAAAAAAGAAGTACGCTATTAACTATTAACGTACCTGTCTCTTCCGAAACGAATGAGTACCTCTCAGACGCTCGTCCTACCATCGTTATCGGAAAGTCT
+
448<9>>DEB;;9DBBBCCCCBBBG>@AAGJFCCBB@BACCBAABB>BB@C>99:BCCCC3C?BBBBBBAA99:29A?ACCD5BC@C=A@@9ADGBCBEBBBBBD?C?BB@CCC@CBCABCCCFDCCCCCBB?BBCC?AABBBBBB?B@CBB?ACCCCCCB?BBBABB@CC@BBB<????=5<992:9::::%:@;@:78@BABA=A=>>>A=B8;;BLL@BCCCABA<?;?@@:@AB?>??BA@@>ABBBBBBCCCAAAAA<@8838>>>B@BBAA49929@@A
@ATNG8:00249:01136
GATGGTAGCGCATATCAGCGCAGCCCAGAAGATCAGGAACTCTAGAAGAATTCAGATTTTTAACGACGAGAGTAAACGTAAAAAGAAGGTTTTACAAGACTCACGTTAACAATATTGCAGCAGTACGCACACAATCGAAGCGCAGTAAGGATGGCTAGTGTAACTAGCAAGAATACCACGAAGCAAGAAAAGAAGTACGCTATTAACTATTACGTACCTGTCTCTTCCGAAACGATGAGTACTGCGTCTCACTCTCGCCTACCATCGTTATCGGAAAGTCT
+
5---(--//=955<99:///0//:<3=>>766<;;;8=85//9///)//)/1634/7777$/)////7///;555)5545===+>@:?:>@@1<<>:?66655;44.4.44.4;;7<;;;:;;<B@@?;@@@A=ACCFACCBBCCCC@CAE<;:;@@@A@99.994>>><@@:?88-3777133=6;;<<18848:::::@::3938///(/--///,/;99<65.47499)444444:;33433995555=556B=<8=9989?@@C@CA;924=09444
@ATNG8:00210:01163
GATGGTAGTACATGATAGACGACACCAGAAGATCAGGAACTCTAGAAGAATTCAGATTTTTAACACGAGAGTAAACGTAAAAAGAAGGTTTTACAAGACTCACGTTAACAATATTGCAGCAGTACGCACACAATCGAAGCGCAGTAAGGATGGCTAGTGTAACTAGCAAGAATACCACGAAAGCAAGAAAAAGAAGTACGCTATTAACTATTAACGTACCTGTCTCTTCCGAAATGAATGAGTACTATGTAGAGCTCTATACTATCGTTATCGGAAAGTCT
+
BBCD?CBBBBBCCDBBBBBB@AACLACCC?BCCDBB?B?BBCCCCB?BB?B@AABCCCBB2B?C@ABBBCCCCF=C@;;;;;*;A@C?BCC<CDJGGAA@A>@00-0=@@<@CB?BBBBCBBBBCCDBBBCC@CECC@CBBBDCA@<@=@AA;@DA@@DCC@DBBBDD?A@=AAA?ACCED:>8949AAAB2A@=@AAAACDBB?B?BBBC@A;==BDDABBBBBCC@B@BBC<@@@?CCABADCBBBCBBACCBBBBCA@ABBBBBB@CCCE@DC>BB@@
@ATNG8:00211:01163
GATGGTAGAGTATCATGTGTATCTCCAGAAGATCAGGAACTCTAGAAGAATTCAGATTTTTAACACGAGAGTAAACGTAAAAAGAAGGTTTTACAAGACTCACGTTTAACAATATTGCAGCAGTACGCACACAATCGAAGCGCAGTAAGGATGGCTAGTGTAACTAGCAAGAATACCACGAAAAGCAAGAAAAAAGAAGTTACGCTATTAACTATTAACGATACCTGTCTCTTCCGAAACGATGAGTACTGTATCTATGTGTGCGCTACCATCGTTATCGGAAAAGTCT
+
<>CE@CBBBCCDDDCBBBKCCAAAC@BBB@CBABAC=@8;;ACDBB?BC>B>BB@@?JCD5F@;;:AAAABABC9@;;:>?>,=A<>.555&5;;7=<654<<987(3<>?=BBB<>??7;<BBBCCCBFBBB@CCCD;;;CCCCBB@C@C;:;9BDDBBBC?@@@AAA?BB?CBA9>=9999+9==9?AABBC(@@;@@6AA@BBBA<B=BAA=9=666----(--.5555484...'....33.22633...55357;75779<777287;99,2226+222&2557
@ATNG8:00213:01141
GATGGTAGTGCGTGAGAGAGAGACCCAGAAGATCAGGAACTCTAGAAGAATTCAGATTTTTAACACGAGAGTAAACGTAAAAAGAAGGTTTTACAAGACTCACGTTAACAATATTGCAGCAGTACGCACACAATCGAAGCGCAGTAAGGATGGCTAGTGTAACTAGCAAGAATACCACGAAAGCAAGAAAAAGAAGTACGCTATTAACTATTAACGTACCTGTCTCTTCCGAAACGAATGAGTACACACTCTCATATGACACTACCATCGTTATCGGAAATTCT
+
444:7<@BCCDCBBB@@A@@?C<;;)5@C.5;9;;?<?:=BBCCCC?AA>A@CA?@DCA=+=7=<888=CCBBB=><@AABB0@A=@?CDE;@AA:;;AAABAB@?@?BE@CCC;<<CCDCCCDDABABBBB?;;;@<@;;;CAAA=B=@;:29BB@@@BC?CCBBCC@AB=AA@3:9999,899187877$3817789::9995;4667717279@CD@CCCCBBC@C8::A;@@A<?@BBBBBCBBBBBBCBBBBA@?BBBBB>BA7389>:;;8?A<B>A@
@ATNG8:00218:01140
GATGGTAGCACGAGTCACTCATATCCAGAAGATCAGGAACTCTAGAAGAATTCAGATTTTTAACACGAGAGTAAACGTAAAAAGAAGGTTTTACAAGACTCACGTTAACAATATTGCAGCAGTACGCACACAATCGAAGCGCAGTAAGGATGGCTAGTGTAACTAGCAAGAATACCACGAAAGCAAGAAAAAGATGTACGCTATTAACTATTAACGTACCTGTCTCTTCCGAAACGAATGAGTACGATGAGAGAGCTCTCTCTACCATCGTTATCGGAAAGTCT
+
@@BC@DDAABBBCCCECBCCBBBBB@BBB?BBCCBB?B@CCEAABC@CC@C@CCBBBCDC3C@CCCCBCBB>>=5;<=??@@0AB?C<@@@9BBF@CBCCCCB:97;?BB?CCC?ACABBBFCCCCCCCBBB@BB??=@AAAAAAA>A?A@@<@AAAABCB@BCCAAA?CC?BBB@CB?>?5==?<ABDEC2CCDCB@@>>CCBGH@BBBB?A?ADCCD@BBBCCBB=?=?BB>BBBACCBBBBB@A>>>@ABB@@=><==?>>>=DA?>A=BBBB@??7>===
@ATNG8:00219:01154
GATGGTAGAGAGACTGTAGCGCACCCAGAAGATTAGGAACTCTAGAAGAATTCAGATTTTTAACACGAGAGTAAACGTAAAAAGAAGGTTTTACAAGACTCACGTTAACAATATTGCAGCAGTACGCACACAATCGAAGCGCAGTAAGGATGGCTAGTGTAACTAGCAAGAATACCACGAAAGCAAGAAAAAGAAGTACGACTATTAACTATTAACGTACCTGTCTCTTCCGAAACGAATGAGTACGTGTGCGACGTGTCTCATCGTTATCGGAAAGTCT
+
DD@@<@CCCCCCBBCCCCDDDCCCC=BCC@DCC?CC@C?AABBBBC?CC?C?CCCBBBBB3B?BCB???BCBBB9>?87787(8@;A:A@@5AAA?BAAA@AAA@:?:?@:?>A:>><>>A===>?@@<<<A;>>>A:>;@?AB><8><A>B?BB@B@AAD;A;;;AA>A?<A@@>AA<=<1<6708::::*8818=<<///===7@<@@@@<A=A:::?;???A;99594:@D9@AA=@@@>0//<:::9<?AAAA@@>>>@@@AA<AAAC=CC8A@?>
@ATNG8:00219:01178
GATGGTAGACATATCGTACTCTCTGTACTCATTCGTTTCGGAAGAGACAGGTACGTTAATAGTTAATAGCGTACTTCTTTTCTTGCTTTCGTTGGTATTCTGCTAGTTATCACTAGCCATCCTTACTGCGCTTCGATTGTGTGCGTACTGCTGCAATATTGTTAACGTGAGTCTTGTAAAACCTTCTTTTACGTTTACTCTCGTGTTAAAAATCTGAATTCTTCTAGAGTTCCTGATCTTCTGGATACACTCATGTGCACCTACCATCGTTATCGGAAAGTCT
+
////)/:ACCCAABCCECCCECCCCCCCCCBB?BBBB=@@=@?AA?@?FC@BABAD@D@DA@@>@?AADC@@@7<13333&3948888'5::/920;=900/887570/..9=;=A@<;;:7;32222275505;;;599;??@>>>AB=<===>:=?@;??<@<?@@B>==?B=@8888)87<78787,8ADCC8>=E;;;?>=>18888(8<=>A<A7;<<>B@@?>><@<@>>>::49@@<@AA===@@A>>>ABAB:99=99677@9<=<@1;;3;>A;
@ATNG8:00223:01167
GATGGTAGTGTCAGTGCGCGTCGTCCAGAAGATCAGGAACTCTAGAAGAATTCAGATTTTTAACACGAGAGTAAACGTAAAAAGAAGGTTTTACAAGACTCACGTTAACAATATTGCAGCAGTACGCACACAATCGAAGCGCAGTAAGGATGGCTAGTGTAACTAGCAAGAATACCACGAAAAGCAAGAAAAAGAAGTACGCTATTAACTATTAACGTACCTGTCTCTTCCGAAACGAATGAGTACTGTATCTATGTGTGCGACTACCATCGTTATCGGAAAGTCT
+
;;8@=?=C@BBBB;;;=66666;998=;;7;<<<99154:>?;;;>;>>9=8<<=AACAC1A?CABBBBB@@??8;399@@@,9925.599&599499555:5445<0568<<<255>=<@@@@@@?@@;;:9?;::;::9?===?30*0<<*0/:999<=7555::>*//)/96(/33333&3771/////$/83///69::88483899749795;:B?BBCAA@C?B;??A;A@A?:9:??>@>AA@00000////56///635.3777848888,22).8--
@ATNG8:00229:01173
GATGTAGGTGCCATGAGTGTATCAGAAGATCAGGAACTCTAGAAGAATTCAGATTTTAACACGAGAGTAAACGTAAAAAGAAGGTTTTACAAGACTCACGTTAACAATATTGCAGCAGTACGCACACAATCGAAGCGCAGTAAGGATGGCTAGTGTAAACTAGCAGAATACCACGAAAGCAAGAAAAAGAAGTACGCTATTAACTATTAACGTACCTGTCTCTTCCGAAACGAATGAGTACTGCGTCTCACTCTCGCCTACCATCGTTATCGGAAAGTCT
+
BBBC@@@@BEG@C;;;CCCFABBCCC@C@??@@=@=@@CBAAC@CB@B@::99::9-99@?BBBCBBBBB=AA:::9:(:A3:3:==2=AA=>;8;A=;;;<@>AA;??A<>>>AAAAA===>@;;;?6;;?A=?===>>;;5;5;;?5;;:::>778,7=<:BBCA<8887<:///(///(.6666(672888:5559>1818:;86;6<<>AA<??AB@>><>;??C7>::49@=<887<<=<=>?????===@@<@AA=@@@@A=A???<AB:@?==
@ATNG8:00231:01163
GATGGTAGCATCATGCATATCTCACCAGAAGATCAGGAACTCTAGAAGAATTCAGATTTTTAACACGAGAGTAAACGTAAAAAGAAGGTTTTACAAGACTCACGTTAACAATATTCAGCAGTACGCACACAATCGAAGCGCAGTAAGGATGGCTAGTGTAACTAGCAAGAATACCACGAAAGCAAGAAAAAGAAGTACGCTATTAACTATTAACGTACCTGTCTCTTCCGAAACGAATGAGTACAGAGAGTACGATATGTCTACCATCGTTATCGGAAAGTCT
+
ACBB?BBBBCCCCBBBCBCCCCCBB?BDD?CCCCBB?B@BBBBBBC?CC?C?CCBAAAAA2A?BBBABBBBBBB>BA>????0>A>C4;;;6;CC?CAABDCCBB?B?BC@DCC?CBBBCCBCCCFDDCCB@CCBB?BBBCBBAA=B?BCC@BCCCBCBA@BAAAAA?BB?BAB?BCAAA<BAA?BDDDC2BB?B>>>BBAAA=C:???@<@<AACCC@BBBBAAA=@=AAA<BBB@BBBCCCCAAAACCCBCAAABBBBB@?;;AAA>C=DA>=:>A9>=88
@ATNG8:00233:01187
GATGGTAGTGATACAGATCAGACACCAGAAGATCAGGAACTCTAGAAGAATTGCAGATTTTTAACACGAGAGTAAACGTAAAAAAGAAGGTTTTACAAGACTCACGTTAACAATATTGCAGCAGTACGCACACAATCGAAGCGCAGTAACGGATGGCTAGTGTAACTAGCAAGAATTCCACGGAAAGCAAGAAAAAGAAGTACGCTATTAACTATTAACGTACCTGTCTCTTCCGAAACGAATGAGTACGAGAGTCAGAGCAGAGCTACCATCGTTATCGGAAAGTCT
+
<4557;;>CB===@===???@@@==8<;94:<54/:271///67783:;<>-//68/////$3,3;<333;8333/4=@@@@@@&<;5;.555&555.5==<<==55.5589494404;;;<==@><<<>>?5/)/7//)/98::<8904449;=9===>><882688///(/638(3,266+22'255.22222$.849...78::;02-28882737:@@@;>>=@>>?;?;>CB=C9998@@CBBBBBBB??@CDBBBBB>>>BBB?B:::@<>>>>:??3::;;
@ATNG8:00240:01142
GATGGTAGCAGACGTGACAGAGCGCCTGAAGATCAGGAACTCTAGAAGAATTCAGATTTTTAACACGAGAGTAAACGTAAAAAGAAGGTTTTACAAGACTCACGTTAACAATATTGCAGCAGTACGCACACAATCGAAGCGCAGTAAGGATGGCTAGTGTAACTAGCAAGAATACCACGAAAGCAAGAAAAAAGAAGTACGCTATTAACTATTAACGTACCTGTCTCTTCCGAAACGAATGAGTACTGCGTCTCACTCTCGCCTACCATCGTTATCGGAAAGTCT
+
?<AC?BDCCCAABCCDA@BBFFCCCACHC?BBCCDE@B?CCGCBBC@CC?B?A@A:;;;;*;=BBDCBBEBAAA8@A@@@@@1AD@C@CHC<CCC@CCAA@CB@@>@?AC?BCB@CCAAACCCCCBBBCBBCABBBB?BBBCGBBC@CACAA?@CCBCBBB@BBBCCC?CC?ABA=AACCC=A992998988%9A;=989BACBB?A?CCAD=A=@>CCC@BBAA@A?<A?@BE>BBB?CBCBBBBBBBBBBCCCCBCCCCCADCB?BECBB?BCCC>A@<@@@?
@ATNG8:00240:01173
GATGGTAGATACTCGCTGATACACCAGAAGATCAGGAACTCTAGAAGAATTCAGATTTTTAACACGAGAGTAAACGTAAAAAGAAGGTTTTACAAGACTCACGTTAACAATATTGCAGCAGTACGCACACAATCGAAGCGCAGTAAGGATGGCTAGTGTAACTAGCAAGAATACCACGAAAGCAAGAAAAAGAAGTACGCTATTAACTATTAACGTACCTGTCTCTTCCGAAACGAATGAGTACGAGAGAGCACACGTGTCTACCATCGTTATCGGAAAGTCT
+
:://009>ABA@;;;;900.----(-5838?@BBB@B?BAACDCC?BB?B?AAA=====.??BBBBCBBBBBB>CBBBBBB5BC?A=@@@9ACC@CBAABDCCB@C@BB@CCC@CAABCCCCCCCECCBCC?CCCD?BBBB@@@B>C@C@@?@CCCAAAC@CDBBBA@CC?BBB?>??CC=BBB?BCCCD3BB?B??@BBAAA<A=DDAA=@<@ACCC@DCBBAAA5;6:>>9@??<?AAABBB???@@:::=?==:::??@>@;6////(/6773991<733
@ATNG8:00244:01152
GATGGTAGCGCATATCAGCGCAGCCCAGAAGATCAGGAACTCTAGAAGAATTCAGATTTTTAACACGAGAGTAAACGTAAAAAGAAGGTTTTACAAGACTCACGTTAACAATATTGCAGCAGTACGCACACAATCGAAGCGCAGTAAGGATGGCTAGTGTAACTAGCAAGAATACCACGAAAGCAAGAAAAAGAAGTACGCTATTAACTATTAACGTACCTGTCTCTTCCGAAACGAATGAGTACGAGAGTCAGAGCAGAGCTACCATCGTTATCGGAAAGTCT
+
B?@@7<<;;;@?;==>=<<<5996>6=>>:??>@<@=@454<:::;788.3-445CCC@C+B@BBABCCBAA@@769>>>?@+>C7>5;;9+9@@<@<<666===7;7;>:;;<?A?>>A556==C@<;;;;6;=>@;<<<;<;==7949//,/<<<<<==<=?>B>D@BA>A??;<8<<<.33<7=>===+==8<8=8@@?AA9>7773728289@@>:@@=====:<;?CD<B9:7:@B@AABBBCC>>>?887;>><==;77/7<;;<187;;9>?3=625
@ATNG8:00246:01164
GATGGTAGCGCATTCAGCGCAGCCCAGAAGATCAGGAACTCTAGAAGAATTCAGATTTTTAACACGAGAGTAAACGTAAAAAGAAGGTTTTACAAGACTCACGTTAACAATATTGCAGCAGTACGCACACAATCGAAGCGCAGTAAGGATGGCTAGTGTAACTAGCAAGAATACCACGAAAGCAAGAAAAAGAAGTACGCTATTAACTATTAACGTACCTGTCTCTTCCGAAACGAATGAGTACCTCTCAGACGCTCGTCCTACCATCGTTATCGGAAAGTCT
+
0/9939///<:AA@BBBDCCCCCC>DDC<666=>>9>9<<??@@B?BC>B@BBA?????.=>A???ABBBBBB=BABBBCB3BA?B>BBB:BBC@CBAACB@@@>A?BB@BCC?::;:;;CCGECBBCCCD@C@@@>AABABAA@=B?ABB?BDECCBBE=AA?:::=@A=AA@=@@@@@;998?BCFCC3BB?B??;;?>??7;7:<>>07179C@@=A@?=?<<2:6:<?9A:979AAAA9979AAA?@?CBB;;;??;???;?C?=A>ACCB?CC?C??@
@ATNG8:00246:01187
GATGGTAGCGAGCGAGTGTGTATACCAGAAGATCAGGAACTCTAGAAGAATTCAGATTTTTAACACGAGAGTAAACGTAAAAAGAAGGTTTTACAAGACTCACGTTAACAATATTGCAGCAGTACGCACACAATCGAAGCGCAGTAAGGATGGCTAGTGTAACTAGCAAGAATACCACGAAAGCAAGAAAAAGAAGTACGCTATTAACTATTAACGTACCTGTCTCTTCCGAAACGAATGAGTACGAGAGTCAGAGCAGAGCTACCATCGTTATCGGAAAGTCT
+
4444.4:;::455:::<;:;<@9699>@@:?BA=4:29.4<<::>A;==38-785<<?>@+@>@B@BBHBBBBB>BBCBBDC5BB>C4;:9.;EE@BCCBBBBBC@C?AA@CCC?CCCCABBBCCCCDCCCCADCAB=B@@AA@@@?B@B<;9;CCCCCCC@CCCCCC@CC?CCD=????<59:98?AABB3BD@C??>BBAAB<?<?CCC?A<AACCC@CCCDCCC@C@BB@<@9:7;BBBBCBBBCBBBBBBBBBBBB@A@7748AABC?AAAC?BC=BB>=
@ATNG8:00248:01183
GATGGTAGGCGAGAGTGAGACGCAGTACTCATTCGTTTCGGAAGAGACAGGTACGTTAATAGTTAATAGCGTACTTCTTTTTCTTGCTTTCGTGGTATTCTTGCTAGTTACACTAGCCATCCTTACTGCGCTTCGATTGTGTGCGTACTGCTGCAATATTGTTAACGTGAGTCTTGTAAAACCTTCTTTTTACGTTTACTCTCGTGTTAAAATCTGCTTTCTTCTAGAGTTCCTGATCTTCTGGATATGAGTGACTCGTGCTACCATCGTTATCGGAAAGTCT
+
444:39:969900///:::>C>AAACBAAB:9.9=??696;@<CBBBBBB?BB@@@>A;>>=;9979::=;::8858;===+::6:877178<=9<<<>@A?998<@A9>>??A>@@;>>?<@;;;;B889><@@BB<?===;;9??9:9?979;7;;=9>?6<9<===?<9996:9999+95<;ADDDD.88<99.25=:;<A>==3987*5999665(5:6;>??>>>=B<A???;;7;CB=?=>=A>;;;<;;=<;;:A@A7;;==A9=9:<16606669
@ATNG8:00204:01227
GATGGTAGTATATCGCGTCGCTATCCAGAAGATCAGGAACTCTAGAAGAATTCAGATTTTTAACACGAGAGTAAACGTAAAAAGAAGGTTTTACAAGACTCACGTTAACAATATTGCAGCAGTACGCACACAATCGAAGCGCAGTAAGGATGGCTAGTGTAACTAGCAAGAATACCACGAAAGCAAGAAAAAGAAGTACGCTATTAACTATTAACGTACCTGTCTCTTCCGAAACGAATGAGTACATAGATATACGTATAGCTACCATCGTTATCGGAAAGTCT
+
A><C?BCABBDDCCCCCCCCBBBCC@DCC?CCCDBC?CADCCBBCF@CC?C?BABBABAB2B?AACCDEDC??>5;==>?@?,@C<@=@@B7ADF@BABABBB;;:;@CC@CCB@BCBBCCDCCCCBC@A@@ADDCC?A@CBBBCB?B?B@@<@BBAAAAB?BBDBBA?CC?BBB?BAAAD:???:=?@>@.@@<@:::B?AAA<B;>>AA<A<>>CBC@CCCCC@@=??BCE>CCC>AABBBBBCBBBBBBBBBBB@@???>>>>B@A>A=@A??<?C>?;;;
@ATNG8:00208:01198
GATGGTAGCACGAGTCACTCATATCCAGAAGATCAGGAACTCTAGAAGAATTCAGATTTTTAACACGAGAGTAAACGTAAAAAGAAGTTTTTACAAGACTCACGTTAACAATATTGCAGCAGTACGCACACAATCGAAGCGCAGTAAGGATGGCTAGTGTAACTAGCAAGAATACCACGAAAAGCAAGAAAAAAGAAGTACGCTATTAACTATTAACGTACCTGTCTCTTCCGAAACGAATGAGTACAGAGAGTACGATATGTCTACCATCGTTATCGGAAAGTCT
+
B=DC@CBBBBBBBBBBDCCCB@AAH@BA@;;;CC;;;<@BAD@@;:7;C?B?BBAAAAAA2A@CBAAAAAABDC9::<=9=9,9=34595:$:@B?CDCCBB@@@>A@BA>ABA69:ABBFCCEFCBBBCCD?CBCC>@@AABCAB>B@CBB@BCBABBAA?ABBBBB@BA=B?=8<@9999*9=<;9:::::%:=9<?;?A>?CB:=:===?;?<>>CCC@CBBA?;;593:>>9@CC8::BBBBBBBBBBBBCBBBBBBDAA@@D;@??==:>FEE<??9?767
@ATNG8:00208:01228
GATGGTAGCAGACGTGACAGAGCGCCAGAAGATCAGGAACTCTAGAAGAATTCAGATTTTTAACACGAGAGTAAACGTAAAAAGAAGGTTTTACAAGACTCACGTTAACAATATTGCAGCAGTACGCACACAATCGAAGCGCAGTAAGGATGGCTAGTGTAACTAGCAAGAATACCACGAAAGCAAGAAAAAGAAGTACGCTATTAACTATTAACGTACCTGTCTCTTCCGAAACGAATGAGTACGATGAGAGAGCTCTCTCTACCATCGTTATCGGAAAGTCT
+
BB@A>BCBBBDDCBBABBCCCCBBB@CDD?BBBBBB?B?AABBCCC?AA=B?BCBBBBBB3B@BBBCCCBABCD>BBBCCBB5BA=B7;;;6;BB?BCCBCCB@?>A@CC@BBB?CCDCDBBBBBBCBCDBB?CFBB>??DDBBAA=@=B??>@CCCCCCB?AAACCB?BB>BAB?BBBBB=BAA?AAABB2BC@D@??BAAAA8<:>BBB:<9=BCCC?BBBBBBB@B?BCC>BBB?BBBBCDCBBBBBBBBBAA==<<<=99:<A>>>E?BBBB?BD=>==<
@ATNG8:00213:01200
GATGGTAGCTCGCTTATGATATCTCCAGAAGATCAGGAACTCTAGAAGAATTCAGATTTTTAACACGAGAGTAAACGTAAAAAGAAGGTTTTACAAGACTCACGTTAACAATATTGCAGCAGTACGCACACAATCGAAGCGCAGTAAGGATGGCTAGTGTAACTAGCAAGAATACCACGAAGCAAGAAAAAGAAGTACGCTATTAACTATTAACGTACCTGTCTCTTCCGAAACGAATGAGTACTACTCTCAGAGACACACTACCATCGTTATCGGAAAGTC
+
888>:>?@=<<<5505;>=@AA?>?:<<;:==AA:;59;@B??@::58@?=8=?>88888$78737>AA?>>?>*7777777$37/3,333&2893977>??CAA=A=>=88988=;;:::=<=AAA@888>:=8//5://////>;@;@>>;>><;;8886<=;:>?;:9:5886=<771555157777(5858...235//(/599=><>:>>A>>:>>>>@@@=@<A=<6<00*.66--/8///8>888C??==//.59884;9::927>;;7=>5;;>
@ATNG8:00230:01196
GATGGTAGATATATGCACGCTCTACCAGAAGATCAGGAACTCTAGAAGAATTCAGATTTTTAACACGAGAGTAAACGTAAAAAGAAGGTTTTACAAGACTCACGTTAACAATATTGCAGCAGTACGCACACAATCGAAGCGCAGTAAGGATGGCTAGTGTAACTAGCAAGAATACCACGAAAGCAAGAAAAAAGAAGTTACGCTATTAACTATTAACGATACCTGTCTCTTCCGAAACGAATGAGTACACATCGTCGTGTCGTATCGTTATCGGAAAGTCT
+
BBAA?B@?@BBBBBBCGCBBBCBAB?;;6:=@@@;;7;>;;:CCBB=BC>A>?<=9:999$36>AA>>?B?>>A9<?;;;;;';?=?@BBA7B<<7<B6:6=<5526?AA?CBB?BDBABBBBAAAACCBBB@BBBB@BBBCBCBA?C@C;;9;BCDBCBB?;:::DB?DC@BBB>AAAA@;@==9000000%0=;00*00=@===:=<>>>@>D=<;;;881687:97917.222'222+22225577:55588AAAABDCDBBBBB9:9AA4::2:A@@
@ATNG8:00233:01216
GATGGTAGCTCTGCTCTGACTCCGTACTCATTCATTTCGGAAGAGACAGGTACGTTAATAGTTAATAGCGTACTTCTTTTTCTTGCTTTCGTGGTATTCTTGCTAGTTACACTAGCCATCCTTACTGCGCTTCGATTGTGTGCGTACTGCTGCAATATTGTTAACGTGAGTCTTGTAAAACCTTCTTTTTACGTTTACTCTCGTGTTAAAAATCTGAATTCTTCTAGAGTTCCTGATCTTCTGGGCTGCGGCTGATATGCGCTACCATCGTTATCGGAAAGTCT
+
//;;8;<@@;=<ABBCDBBBCG@CBCCC::;@BCCC?DM?C@@A@CCDD@DCBBB@C@DCDD@D?BCBAA@CCC@BBBCB2BB?BBBC<@AAA6;;@;@@=@@@ABB@BBBBBDBD>AAC?A?ACCCA@@C?A@AA:;;@<<>>>=@@@E=>>@<>>>=BC;><>;;;BB@>>:><<;<1=;@<@BCCC/BBAAA9??A888>>>>;>>>>/>@@@A<A;>>6:;??>??<@=A>88//,/=@@6;36//*/777889/..675503556737;>>8==189@=
@ATNG8:00235:01201
GATGGTAGCGCATATCAGCGCAGCCCAGAAGATCAGGAACTCTAGAAGATTTCAGATTTTTAACACGAGAGTAAACGTAAAAAGAAGGTTTTACAAGACTCACGTTAACAATATTGCAGCAGTACGCACACAATCGAAGCGCAGTAAGGATGGCTAGTGTAACTAGCAAGAATACCACGAAAGCAAGAAAAAAGAAGTACGCTATTAACTATTAACGTACCTGTCTCTTCCGAAACGAATGAGTACGTGTGCGACGTGTCTCCTACCATCGTTATCGGAAAGTCT
+
A;::5:555<@ABBBA@@@?A>955)59=5@ABB>A9;7;CCBBAC?CCDC>BAB;;;;;*;=AABBBABA99<.;B??@?@,@@<@;@A@4@CC>ACAA@BBCC7;7<A=@@A?BBBBC@??BBBDCFCCCBFCCC?A@CCCBBB>B?B<;7;BBBAC@@<@A@@??4:88==;9=>??>68989999999%9A=BBBBBBBBB?C?BBB?<?<@?CDC?;;6BBBBAEABBD>BCD@BBBBCCCA:99@>==?8978<BC?BBB>BBBBC@CCBB@CG?CB@@
@ATNG8:00239:01230
GATGGTAGCAGACGTGACAGAGCGCCAGAAGATCAGGAACTCTAGAATAATTCAGATTTTTAACACGAGAGTAAACGTAAAAAGAAGGTTTTACAAGACTCACGTTAACAATATTGCAGCAGTACGCACACAATCGAAGCGCAGTAAGGATGGCTAGTGTAACTAGCAAGAATACCACGAAAGCAAGAAAAAGAAGTACGCTATTAACTATTAACGTACCTGTCTCTTCCGAAACGAATGAGTACGATGAGAGAGCTCTCTCTACCATCGTTATCGGAAAGTCT
+
@?@E@CCBBBBCCA@@@ABCCCEDD@CCC?BBBBCD?C@C:<;CCB?BB=@=?BAABCCB3B@CBBBBA@AABB=BBBBCCC5BC?C5;;;6;BBADBCCCBDCB?B?AB=ABB?BABDCBCICCCCCBBBC>?@CC@DAAABBBC>B=@:;7;BBB;;;B?BBBBBC>AB@BBD@BBBCB>BAA>ABDCC3CC>AAAABA>>?<?=A>>><?<>>DCE@CCCBCAC?BACCF>BBA>@@@DCBAAABA@AA???@A?;;>>>===@@@@C@CCCE@BB799@@
@ATNG8:00205:01278
GATGGTAGTATCTGCACACTCTGTCCAGAAGATCAGGAACTCTAGAAGAATTCAGATTTTTAACACGAGAGTAAACGTAAAAAGAAGGTTTTACAAGACTCACGTTAACAATATTGCAGCAGTACGCACACAATCGAAGCGCAGTAAGGATGGCTAGTGTAACTAGCAAGAATACCACGAAAGCAAGAAAAAGAAGTACGCTATTAACTATTAACGTACCTGTCTCTTCCGAAACGAATGAGTACTATAGACTATCTGAGACTACCATCGTTATCGGAAAGTCT
+
@@AB?BBBBDCCCCCCBCCCCCCBB?BCB=BA@@@A?B?BBBA@@@=A@=@<@A::8CEC1A?BBBBBACA;>>598<@?A@2AB?B6;;;7;BC@CCCFCCLA@>@?BB?CCC@CABBBBBBCCCCCCCCC@CCCC>@?BBACBB>B?A:;7;BBBBCBC@CBBBBB?BA?AA@<>@999+3;74>???@2@B>AAAABAAAD7;7;>A@6;8;@CDD@CBBBAAA>@=@BB=DBA?:::AA@BBBBCCCCBBBCCBCCCDCDB?A@@@@000=;*00*7843
@ATNG8:00218:01262
GATGGTAGTAGTACACTAGTATACCAGAAGATAGGAACTCTAGAAGAATTCAGATTTTTAACACGAGAGTAAACGTAAAAAGAAGGTTTTACAAGACTCACGTTAACAATATTGCAGCAGTACGCACACAATCGAAGCGCAGTAAGGATGGCTAGTGTAACTAGCAAGAATACCACGAAAGCAAGAAAAAGAAGTACGCTATTAACTATTAACGTACCTGTCTCTTCCGAAACGAATGAGTACGAGAGAGCACACGTGTCTACCATCGTTATCGGAAAGTCT
+
CC@?<@ABB@@@BBB>>GGCCCCC@CCD@CCB@@?@>@@BBABB?@A=A@CAABCBCB5B@AAABBBBB@@@8@@;;;;;':=-31333&3;=8=@<<<BBBB<?<?C@BBB@BABBB@;;;=ABBD?A@<BAAA<A;::A<87188=;?;?@@@???A?B??@CC@CC?CAA?BC@@>+000*0===@0@A<B999AB@@A?A>AAA>:>=DAA==7;;>>=>?6;7;>@:>;;6:::@:::?>>@BACBBAABB:99AA@A=@@@:94:AAA>B@<@=00
@ATNG8:00219:01255
GATGGTAGCTCGCTGATGATATCTCCAGAAGATCAGGAACTCTAGAAGAATTCAGATTTTTAACACGAGAGTAAACGTAAAAAGAAGGTTTTACAAGACTCACGTTAACAATATTGCAGCAGTACGCACACAATCGAAGCGCAGTAAGGATGGCTAGTGTAACTAGCAAGAATACCACGAAAGCAAGAAAAAGAAGTACGCTATTAACTATTAACGTACCTGTCTCTTCCGAAACGAATGAGTACACATCGTCGTGTCGTGCTACCATCGTTATCGGAAAGTCT
+
@@CC?BBCCCCCCCBBBBBDDBBCC?CCD@CCCC@@>@@BBCCB@A>AB?B@???BBCCC3C?CCC=>>CC@??8>??AAAA2AA=A5;;;7;CCAFCCCCCCBA>B@DD@BBC?BABBBCCCCCCCCDDCC?CA@@?AABBCD?>:@?A@@>ADBBBCCC@AAABBB?AA=ABB?BB???89989<<???.?C?BBBBB@@BB7;7;DAA9=:=@BBB@CC@@@@@<?=?CD>CCC?BBBCCCAABBBBBBDCBCBDBBCDCCC?BBBCC?BBBB>BD>C?99
@ATNG8:00220:01268
GATGGTAGTATATCGCGTCGCTATCCAGAAGATCAGGAACTCTAGAAGAATTCAGATTTTTAACACGAGAGTAAACGTAAAAAGAAGGTTTTACAAGACTCACGTTAACAATATTGCAGCAGTACGCACACAATCGAAGCGCAGTAAGGATGGCTAGTGTAACTAGCAAGAATACCACGAAAGCAAGAAAAAAGAAGTACGCTATTAACTATTAACGTACCTGTCTCTTCCGAAACGAATGAGTACGTGTGACGTACGTGAGCTACCATCGTTATCGGAAAGTCT
+
::@C?BBBBBBBBBBA;:955;;<D@CBD@CCCCCC?C?CCBDDDC?BB@DACB@999:9):=ACBACDCCBBB>AAABBBB5AA=@5;::.;BC@BBFCEEBCB>BACC@BBB>AABBCBBBBECCCDDBB?CCCC>AABCBBAB>C@CBA?ADBBBCCA?BBBABA>A@;@@A9??999,9=<:9999:9%9@<A:9:B@BBB<>:>=BB7:7;@CBC@CCCA@<:+0+0==8@AC?E::9BBBABABAA@@?ABA@@@BBEBB?BBBBC????B>AC>CCBA
@ATNG8:00239:01275
GATGGTAGTCTCAGATAGTCTATAGTACTCATTCGTTTCGGAAGAGACATGTACGTTAATAGTTAATAGCGTACTTCTTTTTCTTGCTTTCGTGGTATTCTTGCTAGTTACACTAGCCATCCTTACTGCGCTTCGATTGTGTGCGTACTGCTGCAATATTGTTAACGTGAGTCTTGTAAAACCTTCTTTTACGTTTACTCTCGTGTTAAAAATCTGAATTCTTCTAGAGTTCCTGATCTTCTGGAGATACACATGATACTCTACCATCGTTATCGGAAAGTCT
+
AACC@CBCDDCCBBBCCCCCCCCCCCCCCC??<???@:A@=AACCCCFCCCCDBBB?B@CCCC?C@CBCCCCCB@=99999*;A=BBCK>CCCC<AAB?BC>@@@CCC@CCCCBBBC?CCD?D@CBCCAB?@>@BBC=A@BAAABBBCCCCBBBB@CCDACC@C@BBCCCCBAA;?9999-:9=;:;:;-;BAAA=CCFDBCEBBB=AA@A,AAB@B@D@ED@CBBCBBB>B@CCCCCC@CBA=ADDDCCDDCAABCEECCBBB?B@@AB?CDBB?BC=BB??
@ATNG8:00245:01258
GATGGTAGTATAGAGCTCTACATAGTACTCATTCGTTTCGGAAGAGACAGGTACGTTAATAGTTAATAGCGTACTTCTTTTTCTTGCTTTCGTGGTATTCTTGCTAGTTACACTAGCCATCCTTACTGCGCTTCGATTGTGTGCGTACTGCTGCAATATTGCTAACGTGAGTCTTGTAAAACCTTCTTTTTACGTTTACTCTCGTGTTAAAAATCTGAATTCTTCTAGAGTTCCTGATCTTCTGGGTGCGCTACAGTCTCTCTACCATCGTTATCGGAAAGTCT
+
::8>=@=BBBBBBBLBBCCC>BBB;;:@>>@@=@DCD?BB?B@CCCBB??<?CAAA?B>@@AA;?<?CBBBBA@A;999:9$3<6CAA?9ABBB>AAA:??:?@@?@@==778;:@@=@AB=B<A@@@A>>><?@AA9:9788>;;;????;;;@9==>:=BCD=CCBBCBCBB@BCCLE:B5;4;;;;;*;CCAB=BBBBBBBBBC@CEIE5CAABC@C=AA?;;;BDBB?B?BAACCB<@;;;0;BBBD;;;BBBBB;;;;;;=;;:AC@BBBB?BB=BA@@
@ATNG8:00286:00839
GATGGTAGTATATCGCGTCGCTATCCAGAAGATCAGGAACTCGTAAGAAGAATTCAGATTTTAACACGAGAGTAAACGTAAAAAGAAGGTTTTACAAGACTCACGTTAACAATATTGCAGCAGTACGCACACAATCGAAGCGCAGTAAGGATGCTAGTGTAACTAGCAAGAATACCACGAAGCAAGAAAAAGAAGTACGCTATTTAACTATTAACGTACCTGTCTCTTCCGAAACGAATGAGTACATAGATATACGTATAGCTACCATCGTTATCGGAAAGTCT
+
:<<C<A<CCAC=<9////////:::6;>>465<:55./)------(-93883:34444444&4344344488///(///////$/93<9=@@2??>7;666;<<9;5:5:;75558<>??@C@@;:9@@@A9:4:@?@=@@@AAAAAAE@E;;6C@995<<9B=AAAB<??;@?938://*///4-----$/80///:897222)238955/5/58;:;7<<@995=7<7;;;3::;69;?0//:988:///::;;=:7662225.33.--0---639929882
@ATNG8:00294:00831
GATGGTAGCACGAGTCACTCATATCCATAAGATCAGGAACTCTAGAAGAATTCAGATTTTTAACACGAGAGTAAACGTAAAAAGAAGGTTTTACAAGACTCACGTTAACAATATTGCAGCAGTACGCACACAATCGAAGCGCAGTAAGGATGGCTAGTGTAACTAGCAAGAATACCACGAAAGCAAGAAAAAGAAGTACGCTATTAACTATTAACGTACCTGTCTCTTCCGAAACTAATGAGTACTATAGACTATCTGAGACTACCATCGTCATCCAGAAGTCT
+
AA@@>ABCBCBB=AAACBCCCCBBC@CDD@CCCC@@?@@CDCCDCC?CC?B?@??9::::):<>@ACBBCCBBC>B??@>>=2?A>A?BBB8BCC?@@@@BB>==;C;<<:=><9=;@AA@@@===??><;A;@@>@<@=>>@@@A;A<>;@<@==>BBB@<AAAAAB?BD?ABB@B@=>=4;:;8<====.=>:>>>=@@?>><>;A>>>:>9=?;;;9>CCA@==7><AAA7>>>9@A?D667@@@@@A>>>>>>>>>>><<><><<>=AC<;6<CD<A=A@
@ATNG8:00297:00804
GATGGTAGATATATGCACGCTCTACCAGAAGATCAGGAACTCTAGAAGAATTCAGATTTTAACACGAGAGTAAACGTAAAAGAAGGTTTACAAGACTCACGTTAACAATATTGCAGCAGTACGCACACAATCGAAGCGCAGTAAGGATGGCTAGTGTAACTAGCAAGAATACCACGAAAGCAAGAAAAGAAGTACGCTATTAACTATTAACGTACCTGTCTCTTCCGAAACGAATGAGTACATAGATATACGTATAGCTACCATCGTTATCGGAAAGTCT
+
D>CE@BBBBBEECBBCEFBBBBBBB@CGC@CCD9:;?C?ACCAAAC@CC@B?BBBBBKD8B?BCCBB@ABBAA:A9;;CC8BB=@=@B=BFFAFBCBCCBBB?B@BB@BCC@CB@ABBBBBCCBBCCCB@BDDD@CBBBCBBA?C@C@@>@CCCCBCC?CCCCBB@BA;???=AAAAC=??<899:9+9@@ABABDBCCC?@<@A<;8;=@>BBB?BCBB@@@AFABAB>ACB?BCCCAAACAAACCDCBBBBBA@A?778:;;;=D?BBBB?BE>BB@?
@ATNG8:00299:00828
GATTAGGAGACACGTCGCACACGTACTCATTCGTTTCGGAAGAGACAGGTACGTTAATAGTTAATAGCGTACTTCTTTTTCTTGCTTTCGTGGTATTCTTGCTAGTTATACTAGCCATCCTTACTGCGCTTCGATTGTGTGCGTACTGCTGCAATATTGTTAACGTGAGTCTTGTAAAACCTTCTTTTTACGTTTACTCTCGTGTTAAAATCTGAATTCTTCTAGAGTTCCTGATCTTCTGGATATAGTGACTCGTGCTACCATTCGTTATCGGAAAGTCT
+
C>>@EG?CBBCBBCBBBCBBBBCCDCCBCCACCBD>CC@B@BCCCCBB?AA?<;6;:@BAB@B@CCC???BBB?BBCCC3CC?<<;=5=CCD@AA@;??298@BBB?BBBBBBB?;=<=;>;>@@@A>>>=@@@@<?>>=77888@@AAAAA@:<;;=BB=A<@==>@@@?>:>>>>>2?;@<@====,99666)--3---999:/787(2999;;A:7706=>>8885;5;;>A??7;;D=??>>?>==>BBB>>767995//+/9959:7;5;>47777
@ATNG8:00251:00887
GATGGTAGCACACGAGATCTCATCGTACTCATTCGTTTCGGAAGAGACAGGTACGTTAATAGTTAATAGCGTACTTCTTTTCTTGCTTTCGTGGTATTCTTGCTAGTTACACTAGCCATCCTTACTGCGCTTCGATTGGTGCGTACTGCTGCAATATTGTTAACGTGAGTCTTGTAAAACCTTCTTTTTTACGTTTACTCTCGTGTTAAAAATCTGAATTCTTCTAGAGTTCCTGATCTTCTGGTGTCTGATCTGTATCACTACCATCGTTATCGGAAAGTCT
+
A??A?BCCCCBBBBCCCCCCCCCDCBCBBB9969??A<AD@C@CCDCDCC?BCBBB@B@CCCC@C@BBBCDCCCC?BBBB:BB?BBBC>CBAB>BBB>?@=@@ABCB=@@CBCBBB=B>?:=:<AAAA?@>;??>?482799;<<@BBBCCAA>ABB?BB?@<>>>===???:>====3=9>8666666%7==AD7==<888==>>;>AA@/@>>?B=@<??;?AAA???<A;>>@???9<==9==>@@@A@@@AAAB=>>>>><>BBAA;??@@<@@9@=>>
@ATNG8:00262:00877
GATGGTAGAGAGAGCTCTCTCATCGTACTCATTCGTTTCGGAAGAGACAGGTACGTTAATAGTTAATAGCGTACTTCTTTTTCTTGCTTTCGTGGTATTCTTGCTAGTTACACTAGCCATCCTTACTGCGCTTCGATTGTGTGCGTACTGCTGCAGTATTGTTAACGTGAGTCTTGTAAAACCTTCTTTTTACGTTTACTCTCGTGTTAAAAATCTGAATTCTTCTAGAGTTCCTGATCTTCTGGTGAGATATGCATGATGCTACCATCGTTATCGGAAAGTCT
+
<8885:<BBB@?@CC;;9AABBCCBBBBBCAA?ACBE?CC?C@BCBCCBB@BBBBB?B:::A@9B@BBBAAACBB>ABBBB2AD=A>>?8?A@A=@AA>@A;@@@@@@<@AAAB>>><::;:=:>?@@ADAA<???@688<=89:A=999=///=<<<?6;;;?<?AAAACAAA=>>>>>2>;A:?;;;;,9977;*--6---7:6:4:?@>*9:588:=;AA;><<;>>@>D=A>ABBC8;;=:=@@@@@D@@@@@AA@???=>8<:66939;//,/@066<<
@ATNG8:00267:00854
GATGGTAGCACGACACGACGATGTGTACTCATTCGTTTCGGAAGAGACAGGTACGTTAATAGTTAATAGCGTACTCCTTTTTCTTGCTTTCGTGGTATTCTTGCTAGTTACACTAGCCATCCTTACTGCGCTTCGATTGTGTGCGTACTGCTGCAATATTGTTAACGTGAGTCTTGTAAAACCTTCTTTTTACGTTTACTCTCTTGTTAAAAATCTGAATTCGTCTAGAGTTCCTGATCTTCTGGCTCTCGTAGAGAGATACTACCATCGTTATCGGAAAGTCT
+
>::A;@CBBBC>>><<==////9@ABAA;69;2:BBB=BB@B@DDBBBCB?BB@CC@C@CCBB@B>AABC@@?=?;1;777';@5=9:9(77989?BA?BB@BBA@AA?BBB?>@>:6:AC;>:<>>=>??C8>>>A<@@A@@@>>>??;;:?AA386>;>>=D<@@@;;;;;@<;<;GE6@=@;??BBB/AA99919:9///:7<<7????/?>>>B<?=???;<<///@7=7=@@??@;=>=;?>>788=>>;<<AAABBA@@<>>>??<?A@@<@A9>:::
@ATNG8:00269:00853
GATGGTAGCGCATATCAGCGCAGCCCAGAAGATCAGGAACTCTAGAAGAATTCAGATTTTAACACGAGAGTAAACGTAAAAGAAGGTTTACAAGACTCACGTTAACAATATTGCAGCAGTACGCACACAATCGAAGCGCAGTAAGGATGGCTAGTGTAACTAGCAAGAATACCACGAAAGCAAGAAAAGAAGTACGCTATTAACTATTAACGTACCTGTCTCTTCCGAAACGAATGAGTACAGAGAGTACGATATGTCTACCATCGTTATCGGAAAGTCT
+
448839::?AAB;6:BB<<=>>>>@8;<<:<;;555.54999555;7<=04-39>999:-9<=@@CBBA@9;;.99:9?=7>@9=.95)555.6<@@@@<:;4;=@A=ABC?CCBBBBAA;;;;;@@AFAGCCC@CCBBA@@E>B?B<;7;BBBCBCC@CCBBAD?@@@CCC>ABBCD>??=9::::+9A<BBBA@@A9939<@AAB>A@@8;;B?A@;;;AA>A?BAC=BBC?BBBDBBC@??CDDCC@?@@?AAA>?::4::98?:?>9927<3><==
@ATNG8:00275:00862
GATGGTAGTATCTGCACACTCTGTCCAGAAGATCAGGAACTCTAGAAGAATTCAGATTTTTAACACGAGAGTAAACGTAAAAAGAAGGTTTTACAAGACTCACGTTAACAATATTGCAGCAGTACGCACACAATCGAAGCGCAGTAAGGATGGCTAGTGTAACTAGCAAGAATACCACGAAAGCAAGAAAAAGAAGTACGCTATTAACTATTAACGTACCTGTCTCTTCCGAAACGAATGAGTACTGTATCTATGTGTGCGCTACCATCGTTATCGGAAAGTCT
+
:;<>;>CCCG;96?;;;B>;;;=>>9?CC<>CCCCC@C?@?BBBBD865497889=9:9:'9.3445=;;;333(334@=>>+@@;?.99905BD@DBCCCCCBA>A?BB?CCC@CBBBBDBBBBBCBBBBC@BCCC?BBDDDCA@>B@D@@?@BACCCDC?CBBBBB?BB?BBB?BA???8?@@=ADEDD2BB>AAAACCB>>1818?AB=B=CAAAA@CCBBA@?5;5;@@8@CC?BBBBCCBBBBBCDBAAABB@@@AABBB?B;;;B?@???;>=6>;;;
@ATNG8:00278:00856
GATGGTAGGCACTGCGCACACATCCCAGAAGATCAGGAACTCTAGAAGAATTCAGATTTTTAACACGAGAGTAAACGTAAAAAGAAGGTTTTACAAGACTCACGTTAACAATATTGCAGCAGTACGCACACAATCGAAGCGCAGTAAGTATGGCTAGTGTAACTAGCAAGAATACCACGAAAGCAAGAAAAAGAAGTACGCTATTAACTATTAACGTACCTGTCTCTTCCGAAACGAATGAGTACTATAGACTATCTGAGACTACCATCGTTATCGGAAAGTCT
+
ABBB@CBC?D@A@CBBBEBBBCCGF>CCC?CBBBBB@CFGGCBBBF@CB?B????;;;;;);=@@ADFDCC::8-8<;;;;;';?;?5999&5AA?BCCCGDCCB?B?CD?CBB<@@DCDBBBBEECCCCBA>ABBD@BBBBBCBB?BCB@@>@EBBBCDD?BBBBBB?BC>AAB?BBBCF>B@A<?<<>=.<A?A898BAAAA<A<BAAA:>:>@DDC?CBBCCCC>@>?DC=@??=??>CCBCCABBBBAAACBBBCCBCD??=?BBBC?BBCC?CB>BBBB
@ATNG8:00279:00864
GATGGTAGCGCACACATAGATACAGTACTCATTCGTTTCGGAAGAGACAGGTACGTTAATAGTTAATAGCGTACTTCTTTTCTTGCTTTCGTGGTATTCTTGCTAGTTACACTAGCCATCCTTACTGCGCTTCGATTGTGTGCGTACTGCTGCAATATTGTTAACGTGAGTCTTGTAAACCTTCTTTTACGTTTACTCTCGTGTTAAAATCTGAATTCTTCTAGAGTTCCTGATCTTCTGGACAGAGTGTGCAGATACTACCATCGTTATCGGAAAGTCT
+
45:;7<CBBBDDCCCCCICCCBBBBBBBBCAA>@@@A<AB=B>BBBECBC@BCBBB@B@CCBB?C@CBBCCBBAC>:::9*;C=B<CC>BAAB?B@@=@D?AAADCC@BBCCCFFD@DCC>@<@BB@BCBB>ADDF@DBBBBCCCCCCCCCCCC?CBB@BC?B@CCCBBBBA@;?9:9.;;?;@@@@3?AABB=BBBBBBCBBC7;;;6;BBBCACACD@ECCCCBB>B@CCCDCC@@@@@CCCBBCDCCAAACCCCCBBB?BABCC?BBEC?BB<BB@@
@ATNG8:00281:00852
GATGGTAGGTGCACATGAGTGTATCCAGAAGATCAGGAACTCTAGAAGAATTCAGATTTTTAACACGAGAGTAAACGTAAAAAGAAGGTTTTACAAGACTCACGTTAACAATATTGCAGCAGTACGCACACAATCGAAGCGCAGTAAGGATGGCTAGTGTAACTAGCAAGAATACCACGAAAGCAAGAAAAAGAAGTACGCTATTAACTATTAACGTACCTGTCTCTTCCGAAACGAATGAGTACAGAGAGTACGATATGTCTACCATCGTTATCGGAAAGTCT
+
DCAB?BCD@A@ACHDCCCCCCECBB>BCF@BBBB@A>A?BBCABBD@DD>?=?@B99999*;>CBCCCECCBCC=CA:::;:*;A=A=AAA7BDC@CDCBCCCBA>A?BB>BBB>BAAACCCCBBCCECDBA>BCCC?CBBBCCAA>B@BCC@CCCCBBBC@DABBBB>BB>BBB@CCBBB=@@>;99999(9A?D999CCBB@7;7;A<=5:4;=BCCACBCBCCB?A@ACE=CCC@AABBBBBBBABCCCBCAAACA@@AA>><>CAAB?BB??<@A8@;;;
@ATNG8:00290:00867
GATGGTAGACATATCGTACTCTCTGTACTCATTCGTTTCGGAAGAGACAGGTACGTTAATAGTTAATAGCGTACTTCTTTTTCTTGCTTTCGTTGGTATTCTTGCTAGTTACGCTAGCCATCCTTACTGCGCTTCGATTGTGTGCGTACTGCTGCAATATTGTTAACGTGAGTCTTGTAAAACCTTCTTTTTACGTTTACTCTCGTGTTAAATATCTGAATTCTTCTAGAGTTCCTGATCTTCTGGTATACACACTCGCTCCGCTACCATCGTTATCGGAAAGTCT
+
::::7<;:;655;;;;;;>>><@<;;;:666<;@>CD8?:7:5534:5588?<A::099=88;7=7>9:78;789477777'7736533,3//(/5888577.37=722,28;:<79:5:9>8=8=>===>>A=AAAB7;;?;;;=<=>===>??@;;;;:==18079::A?@==897878(74<8=::::,9:77=+--3---55586;=1559::>>5:17;5;;=<<<<:>7=<88659;8818A<<<>?767:9;67/6=<<>8>>==B>BB@@=@C=BBBB
@ATNG8:00293:00865
GATGGTAGCACACGAGATCTCATCGTACTCATTCGTTTCGGAATGAGGCAGGTACGTTAATAGTTAATAGCGTACTTCTTTTTCTTGCTTTTCGTGGTATTCTTGCTAGTTACACTAGCCATCCTTACTGCGCTTCGATTGTGTGCGTACTGCTTCAATATTGTTAACGTGAGTCTTGTAAAACCTTCTTTTTACGTTTAACTCTCGTGTTAAAATCTGAATTCTTACTAGAGTTCCTGATCTTCTGGTGTCGTCTATCATGTACTACCATCGTTATCGGAAAGTCT
+
@ABB:>EDB@@@>>@596<?;;;;;<===>BB9B>>937;49)////39==:;;;;:7<7566=;>?BC;;;;:9<<:9999$9?3<7733&3;33-333,3@8@@???B?BBCCCBB?<?@A=A=A=>7725538@??6;97===7;;<>A??9<<166<9>>:>:>FDBAAAA>188888)87<78////(/<;;;+/)/;///=@==:=EE5B===B<?<?A=BA??@?>=:=;@>9?>>9?@A;>>>;;:<===<<===<=>==:=?@BB<><;;;@@:>>>B
@ATNG8:00256:00918
GATGGTAGCTATACGTATATCTATGTACTCATTCGTTTCGGAAGAGACAGGTACGTTAATAGTTAATAGACGTACTTCTTTTTCTTGCTTTCGTGGTATTCTTCTAGTTACACTAGCCATCCTTACTGCGCTTCGATTGTGTGCGTACTGCTGCAATATTGTTAACGTGAGTCTTGTAAAACCTTCTTTTACGTTTACTCTCGTGTTAAAAATCTGAATTCTTCTAGAGTTCCTGATCTTCTGGTCTACTACACTGTACTCTACCATGTTAATCGGAAAGTCT
+
<<<<<?<;5555;;@BCGCICCB@<CC=B<;;7A@@B=@@=@;>@=:549.444447;7;<AA60+0>0//7769>39????)<@89888.7;;8499<8<B7B?>?@<@AACCCBB?A==;@:>>?>>=??<AACC688>>>><=99:::///8.535/583949::992226.52555&56=46555'289;;3999:99777917777(77:;9<@<@@;@A?886?;?<AA??==5;;=8;;;A@====767:::<?B==6:::>,/+/99)--*-6//
@ATNG8:00279:00939
GATGGTAGAGTACAGTGTAGTAGACCAGAAGATCAGGAACTCTAGAAGAATTCAGATTTTTAACACGAGAGTAAACGTAAAAAGAAGGTTTTACAATACTCACGTTAACAATATTGCAGCAGTACGCACACAATCGAAGCGCAGTAAGGATGGCTAGTGTAACTAGCAAGAATACCACGAAAGCAAGAAAAAGAAGTACGCTATTAACTATTAACGTACCTGTCTCTTCCGAAACGAATGAGTACACACTCTCATATGACACTACCATCGTTATCGGAAAGTCT
+
@<@A?BCBBBBBBDCCDCCCCCCCC@CCD@BBAA:97:?AACCBBA?BD@C>BB@?>>>>2@?BBBBCBABBBC:@@:;;;;*;@=B=@@@9ACCBCECCGGB@@?@@CC?BAA8;:CBDCBBBJDDBB@CC?CA??<@A@ACC??<@>A;;8;CBBBCCC@CCBBBB?BC@BBB@BB???8>?>=ABBBB3BC@BBBBBA>>?5:7;ABB;>:=>B;;:;CAAABB?B?BBC=BBC@AAABBBBCBBBBBC??@BBCCCCBCBB?BBBBB?BBBB?CC>CA?@
@ATNG8:00283:00909
GATGGTAGTAGTACACTAGTCATACCAGAAGATCAGGAACTCTAGAAGAATTCAGATTTTTAACACGAGAGTAAACGTAAAAAGAAGGTTTTACAAGACTCACGTTAACAATATTGCAGCAGTACGCACACAATCGAAGCGCAGTAAGGATGGCTAGTGTAACTAGCAAGAATACCACGAAAGCAAGAAAAAGAAGTACGCTATTAACTATTAACGTACCTGTCTCTTCCGAAACGAATGAGTACACATCGTCGTGTCGTGCTACCATCGTTATCGGAAAGTCT
+
>:>@>@BCBBBBBDCCBCCGDCBA@>ABB@B@A@9;5;5<AA;;9BACC@EABBAA@@@@0@>AABBB@AA9::/9?;:999$9924.555&5<<9<<<<>>>BB@CADD@A@A@CCAABCCCCCFCCB@BB@ECBC?A???>???4:6:::7;BBDCCBB@BBBBBB?BA>CCC?BBBAA;A??<?CCDC2CC@DBBBAA=??;?<?@@@:=7<ABBB@BBBBBCD?B?BBA:@@A>ABBCAAAAAABBBBBBCB????:::AA>BDCCD?BBBC?CB<AB??
@ATNG8:00283:00924
GATGGTAGATACTCGCTGATACACCCAGAAGATCAGGAACTCTAGAAGAATTCAGATTTTAACACGAGAGTAAACGTAAAAAGAAGGTTTACAAGACTCACGTTAACAATATTGCAGCAGTACGCACACAATCGAAGCGCAGTAAGGATGGCTAGTGTAACTAGCAAGAATACCACGAAAGCAAGAAAAAGGAGTACGCTTTTAACTATTAACGTACCTGTCTCTTCCGAAAGAATGAGTACGTGTGACGTACGTGAGCTACCATCGTTATCGGAAAGTCT
+
DCDC?CCBBCCCB@ABCCBCBB:::,:AC8CDCDA@<@?CCB?@@B?BB>B??>>8989*9;BBBBCBCC??;3;<9:;;;*<C=@5;;05>>7>C?CBDDED@D?BB?BCC?BBBBCCCCCCCCGDCCC?CCCC?BBAACCCC<@;@998:CCCCCBA@ABBBBB?AA>AAC=AADCC=?>?9==<<>1?=BB??<@9989+89A?>;=A<?;;;;;?@A@@?A=B=>>>7>D<A>>>778CAA?==>=>=@@@===@<==<>>=AD=BBBD:>>6=>:9
@ATNG8:00286:00928
GATGTAGTGTGTCTCTGAGAGTAGTACTCATTCGTTTCGGAAGAGACAGGTACGTTAATAGTTAATAGCGTACTTCTTTTTCTTGCTTTCGTGGTATTCTTGCTAGTTACACTAGCCATCCTTACTGCGCTTCGATTGTGTGCGTACTGCTGCAATATTGTTAACGTGAGTCTTGTAAACCTTCTTTTTACGTTTACTCTCGTGTTAAAATCTGAATTCTTCTAGAGTTCCTGATCTTCTTGAGATATCATCAGCGAGCTACCATCGTTATCGGAAAGTCT
+
@?@CAB@@@@?CBA@DCBCAA;;;BBBBBDD?BABE@BB?B>AABCCBD?BBB;;8<?CBAA=@?BCCBBBCCC9:;BBB0BC?C@AA8@@;;49;=8<=9<A;@AA=@BAAACBB>A@B>B<@A@A;9:A=?@@@<@?CCCBBBBBCCB@@@B7;;B?BB@C?<;;ABABBB;>:::.429299999$9??@D=@@@@@A9955.555&5999<9>9CC?BBC?>>>:=:>>>>=>:>>5=A>@AABB@BCC966@><<<@79::44.44443::18://
@ATNG8:00290:00914
GATGGTAGCTCTGCTCTGACTCTCGTACTCATTCGTTTCGGAAGAGACAGGTACGTTTAATAGTTAATAGCGTAACTTCTTTTTCTTTGCTTTCGTGGTATTCTTGCTAGTTACACTAGTCATCCTTACTGCGCTTCGATTGTGTGCGTACTGCTGCAATATTGTTAACGTGAGTCTTGTAAAAACCTTCTTTTTACGTTTACTCTCGTGTTAAAAATCTGAATTCTTCTAGAGTTCCTGATCTTCTGGGCAGACTCTCACACGCCTACCATCGTTATCGGAAAGTCT
+
D<BB@BBBC?;;@@?AAB@BA?@<<@<<<<59.5:::3<<7@=;:595<<7:@@<99)5.555A6A=@A@>>00)/95;<<<;(///)4::;29:7727//*/7)//66=@:;<<<>>CBDCBA<@=@ABA@@AB>AA@@<A@@@@@:;9????@?AC>999:B@:?5:>=477>;=:>97777'96@7?;>>>+56BAA9@999444444.4444$55544.55<>85565559496;=<<<<.5549,4=9==>>@999A@@@899B=@@AA@@BDCC?AA<AB;;
@ATNG8:00293:00914
GATGGTAGGCGTGTGAGAGTCTGCCCAGAAGATCAGGAACTCTAGAAGAATTCAGATTTTTAACACGAGAGTAAACGTAAAAGAAGGTTTTACAAGACTCACGTTAACAATATTGCAGCAGTACGCACACAATCGAAGCGCTGTAAGGATGGCTAGTGTAACTAGCAAGAATACCACGAAAGCAAGAAAAAGAAGTACGACTATTAACTATTAACGTACCTGTCTCTTCCGAAAACGAATGAGTACTATGTAGAGCTCTATACTACCATCGTTATCGGAAAGTCT
+
@@?A?BBB=B@?@CDCCBBBAB;;646BB;DHDBAA=@?BBBDCCC@CC?A=??@:;::;);=AABCBBBBBAA8@>9999+8>9=/877&33;6;<:@BC?=>7:7;@=CAA:>>>>>;;:AA==>@@AA<AAAA<A=>=?@><:><@@B@B@@@AAAB?@A=>AB?BC?BBB?BBB>=4=7708::::*::5:=:9///<<@7?<?A??<?<>:::=6<=AAAAA6;6::::/:CC?B@@@000>>:<@@C?@?BBBBBBBAA@;@@D@@8>?AA9??8?@>>
@ATNG8:00295:00911
GATGGTAGAGTATCATGTGTATCTCCAGAAGATCAGGAACTCTAGAAGAATTCAGATTTTAACACGAGAGTAAACGTAAAAAGAAGGTTTTACAAGACTCACGTTAACAATATTGCAGCAGTACGCACACAATCGAAGCGCAGTAAGGATGGCTAGTGTAACTAGCAAGAATACCACGAAAGCAAGAAAAAGAAGTACGCTATTAACTATTAACGTACCTGTCTCTTCCGAAACGAATGAGTACTGTATCTATGTGTGCGCTACCATCGTTATCGGAAAGTCT
+
:::<7;:A;99555<@@BAABA=AB@BCC?BBAA@?<@?ACCCDBA=AC?@=@CA;;;:-55::<;;;@?AAA9@@;;:;:$9999;<<<0<CC9=C;<:BC;:98?AA?BBB>A?98;A@::;:9?BBBB=BABB;;;DDCA@@?CABBB?BBCCBBBA@A@ACBC<?@8::A?A???A;<==800000(/93///67;;=B7B8=?;;5;8<@CBB>;<:B@@@=@;@AA:@@A;@@@?@BBDCBABBDD??937/////6639;A:;474?@8=@8@>=?
@ATNG8:00250:00951
GATGGTAGATACTCGCTGATACACCCAGAAGATCAGGAACTCTAGAAGAATTCAGATTTTTAACACGAGAGTAAACGTAAAAAGAAGGTTTTACAAGACTCACGTTAACAATATTGCAGCAGTACGCACACAATCGAAGCGCAGTAAGGATGGCTAGTGTAACTAGCAAGAATACCACGAAAGCAAGAAAAAGAAGTACGCTATTAACTATTAACGTACCTGTCTCTTCCGAAACGAATGAGACGAGAGAGCACACGTGTCTACCATCGTTATCGGAAAGTCT
+
::>A8@BBBABBB;69@?@@@A;;;8;AB?BBBABB?A>@BBBBBB?BB?A?A@ABBBBB3B?BBBAAAB9:9=897;:999$49395<<<0;?A=BBBBACCBA>B?@@<@CC<@@@@@;99;;;>>=6955;@@A=BBAAABBB?C?A;;4;:>@AB>B9?>:@<B<@@@AA=8==788*898887879'9<8;;8888=;=6=999;;49.66?@??CA<<B@@;@290:3:00*000;===A@AA@<>=@7837/88///5:7/447==88;=>6==//
@ATNG8:00259:00967
GATGGTAGTGTGTCTCTGAGAGTAGTACTCATTCGTTTCGGAAGAGACAGGTACGTTAATAGTTAATAGCGTACTTCTTTTTCTTGCTTTCGTGGTATTCTTGCTAGTTACACTAGCCATCCTTACTGCGCTTCGATTGTGTGCGTACTGCTGCAATATTGTTAACGTGAGTCTTGTAAAACCTTCTTTTACGTTTACTCTCGTGTTAAAAATCTGAATTCTTCTAGAGTTCCTGATCTTCTGGACGACGCGCACTGACACTACCATCGTTATCGGAAAGTCT
+
///:39AA@BCCCBAB@CCDDBAAACDDCC@@=@@?=8@B=A?ADDDDDD?BBBCD@E?GEDD<@>ADCCCCCCC>BBBBC5BC?B@AA<@B@A=ABB?AA=ABCCCE@DCCBCCCCACCC?C@DCBBBCCC@CBBBBCCCCCCCCDCBCCCBAA?BBB@CC@D>B@BBBCBAB?BCCCC;B=A;::9:*;BBCC=CBBBCBB;;:4:;;;*;AAAB=A?ACACCCCBAA@C@CCCCBB?BBC@CCBBBCCBCBCCCCCCCCCC@CBBBC@CBBD=CC=C999
@ATNG8:00261:00946
GATGGTAGTATATCGCGTCGCTATCCAGAAGATCAGGAACTCTAGAAGAATTCAGATTTTTAACACGAGAGTAAACGTAAAAAGAAGGTTTTACAAGACTCACGTTAACAATATTGCAGCAGTACGCACACAATCGAAGCGCAGTAAGGATGGCTAGTGTAACTAGCAAGAATACCACGAAAGCAAGAAAAAGAAGTACGCTATTAACTATTAACGTACCTGTCTCTTCCGAAACGAATGAGTACGTGTGACGTACGTGAGCTACCATCGTTATCGGAAAGTCT
+
A<;;>?44455<<<BF;;;CCCBCC;9;B?;:49:5495;666>=@9==8<700///777'86887<<<>==BC<::;<<;;)::5;8==>2==C:BBCGEECBC@B?BB?DCC@CCCBBCCBCBFBB=;;B?B@@@=@CBABACC@C@C;;8;BBBBDDD?CBB@?@@BB>AA@399>>>5??=;>AAAA/?@88733?><>A7:48<995;8;;CBA=AAA@?::4:4777*399-344;==BB===BA?>:<===?>:<?C>7<A@@<<::?=7BB;88@>
@ATNG8:00262:00969
GATGGTAGCATCATGCATATCTCACCAGAAGATCAGGAACTCTAGAAGAATTCAGATTTTTACACGAGAGTAAACGTAAAAAGAAGGTTTTATAAGACTCACGTTAACAATATTGCAGCAGTACGCACACAATCGAAGCGCAGTAAGGATGGCTAGTGTAACTAGCAAGAATACCACGAAAGCAAGAAAAAGAAGTACGCTATTAACTATTAACGTACCTGTCTCTTCCGAAACGAATGAGTACTCTCAGACGCTCGTCCTACCATCGTTATCGGAAAGTCT
+
?<;>;><@@>DBBCCCBDCCBBCCC@CCB??A@B<<6:8C@BBBBB?BB@DAA@@::997$3889888BBBBA67399999$44.4.444&5994;>>BCBABB5;5;B?AAD?B9:6BBBBCDCCCDCA@?ABBMADBCBBBAA?B?C;;8;ACBBCBC@CCDBBC?CB?CED<>7837)777,7<<<<.<>6;;8;===>>895:8:;=F<>>BDB?BCBBCDD?A>;;;6;?@?AAACC:::BCBBAB:99@@@AA@@CA<A@88;>AACC@CD>ABAB
@ATNG8:00280:00973
GATGGTAGCGCGACGAGCGTAGACCCAGAAGATCAGGAACTCTAGAAGAATTCAGATTTTTAACACGAGAGTAAACGTAAAAAGAAGGTTTTACAAGACTCACGTTAACAATATTGCAGCAGTACGCACACAATCGAAGCGCAGTAAGGATGGCTAGTGTAACTAGCAAGAATACCACGAAAGCAAGAAAAAGAAGTACGCTATTAACTATTAACGTACCTGTCTCTTCCGAAACGAATGAGTACTATGTAGAGCTCTATACTACCATCGTTATCGGAAAGTCT
+
<@AC@A?@CBBBCCBBCCGGDC;;;09@>9@CCBBB>B>BBAACAA?AA>A@GD???CCD3B?BAAABBCBBBD;9:<;;;;*;A@DACCC<CCCACCCBCDC@@=@@BB?BBB?BDC?@;;;BBBCCCCBD@CBBB@BAAAA@??;@<?@A=@BBABCCC@AAABBE?BB@B>?<?BBAE>CBA;::999(9A<ABBCCA???:>:>BBA=A=>=BCC@CCBBDCC<::;CD=CBB?BBB???AAA????@?DECB?>>>=>BB=>>=<<5::9A;?@8====
@ATNG8:00281:00951
GATGGTAGTATATCGCGTCGCTATCCAGAAGATCAGGAACTCTAGAAGAATTCAGATTTTTAACACGAGAGTAAACGTAAAAGAAGGTTTTACAAGACTCACGTTAACAATATTGCAGCAGTACGCACACAATCGAAGCGCAGTAAGGATGGCTAGTGTAACTAGCAAGAATACCACGAAAGCAAGAAAAAGAAGTACGCTATTAACTATTAACGTACCTGTCTCTTCCGAAACGATGAGTACTATAGACTATCTGAGACTACCATCGTTATCGGAAAGTCT
+
:::?<>:A@@@@BBBCCCFDCAA@C<?@??AB<@@@4:69CBAABA@CB=A<;;;@=?=?0?@DBBACBCCAA@99:;;;;.49248>@@2BAB@BD;<=CCAA5;5;@=ABC?BABBCBCBBFGCCCBBB?CCCD>A???CBBB>B=B::7;CBBBCCC?ABBBDA?AA?ABB?CCBBB599@=>>@AA2?@?AAABBB@?@;?==;;;6;6;@GGE@AAABCAB=<9;==5;00/::@CCBACECBBAABBAAABCBAAAC?A@@?C@C@A@@DD<B@??
@ATNG8:00252:00993
GATGGTAGTAGTACACTAGTCATACCAGAAGATCAGGAACTCTAGAAGAATTCAGATTTTTAACACGAGAGTAAACGTAAAAAGAAGGTTTTACAAGACTCACGTTAACAATATTGCAGCAGTACGCACACAATCGAAGCGCAGTAAGGATGGCTAGTGTAACTAGCAAGAATACCACGAAAAGCAAGAAAAAGAAGTACGCTATTAACTATTAACGTACCTGTCTCTTCCGAAACGAATGAGTACTGTATCTATGTGTGCGCTACCATCGTTATCGGAAAGTCT
+
>>CB@GCBAABCBBBBBCCCCBBBB=A@C>ABBBBCAC@CCCCCDC@CC?@=@BA;;;;;);5;;@@@AB??=A388;6>>>+==7<.599&5@@;@<;;5;///,/7;;7<;<7;<::>@@BBBBCCDCED@BA@@?B@@@@@::8;@DAB?CCCCCCCE@@A::8B?BB?AA:6;83///&/66(//999,:>6??@@@;A>>:>8==>>;>:==;;;=ABBAADC8998?C99:9>AABBDCB:::AABAB???BBAA???BA<AA@=>9=>>>:>@9?>>>
@ATNG8:00257:01021
GATGGTAGACATATCGTACTCTCTGTACTCATTCGTTTCGGAAGAGACAGGTACGTTAATAGTTAATAGCGTACTTCTTTTTCTTGCTTTCGTGGTATTCTTGCTAGTTACACTAGCCATCCTTACTGCGCTTCGATTGTGTGCGTACTGCTGCAATATTGTTAACGTGAGTCTTGTAAAACCTTCTTTTTACGTTTACTCTCGTGTTAAAAATCTGAATTCTTCTAGAGTTCCTGATCTTCTGGTGTCGTCTATCATGTACTACCATCGTTATCGGAAAGTCT
+
555>:>CCBBBCBCCCCCCCCCCCDCCCBBCC@BBBC>CC@C?AABBBBB?BBCBB?B@BAAA?C>BBBBBBB=B7@B=>=+AA<=?>=3>999>ABB?BD>AAABB>;@@>>>AAA<@@@;><>B>>>???<@???<A====>>@@A@CB=>>?<;;;<AB=A;?=>=A?>==8===@@5A<C=AAAAA/=<888)88@:;;?;;;=BBBA/<<?AB=C=AA;ABB>;;;;>9==9:7616<=7:>>AAA;;;?CA@???@@@@;>>>>>;A?::5;@6==>A
@ATNG8:00258:01035
GATGGTAGTCTCAGATAGTCTATAGTACTCATTCGTTTCGGAAGAGACAGGTACGTTAATAGTTATTAGCGTACTTCTTTTTCTTGCTTTCGTGGTATTCTTGCTAGTTACACTAGCCATCCTTACTGCGCTTCGATTGTGTGCGTACTGCTGCAATAATTGTTAACGTGAGTCTTGTAAAACCTTCTTTTTACGTTTACTCTCGTGTTAAAAATCTGAATTCGTCTAGAGTTCCTGATCTTCTGGCTCTCGTAGACAGATACTACCATCGTTATCGGAAAGTCT
+
>:::9>>@@A@;@CABBCDBBCB;96<<:>>@:@@@C?CC@CADCCAB<>9=<DCC?B>ABAB@9996BB>>===.4499:';?8?<@>60000*0<><>C769;<@@=CCCBBA@@=>@@;@<ABBBCBBB?CCBC?ACABBBBCE@A@000<<600)/277)/)44445;;;>745555&549755555$5:BBD99:AA;;;AAA5;;;:(99999299=@@@@BA>@@:@8@@AA@@:>@@;@@;<;;;;BBB;;;BBBBBB?@@@@@<@@@B6;;7;BAA
@ATNG8:00264:00999
GATGGTAGCTCACGTACGTCACACGTACTCATTCGTTTCGGAAGAGACAGGTACGTTAATAGTTAATAGCGTACTTCTTTTTCTTGCTTTCGTGGTATTCTTGCTAGTTACACTAGCCATCCTTACTGCGCTTCGATTGTGTGCGTACTGCTGCAATATTGTTAACGTGAGTCTTGTAAAACCTTCTTTTTACGTTTTACTCTCGTGTAAAATCTGAATTCTTCTAGAGTTCCTGATCTTCTGGTCTACTACACTGTACTCTACCATCGTTATCGGAAAGTCT
+
95:>9=BCEBDB@A;<AAAGCBCCBCCCBCAA?ACBB=BB@B@CCCDDCC?BBBBB?A?C@A@@D?BCBAAABBBABBBBB3BC@BBBB=B???@CDF@BA<99:B@A?BBBBCBAC?DDC9@;@A@@@AA?=????388>AA??>>>@@>>>AA;@@C==;:;<@@@@???@B:==?DD;B;@=????>/>>8988)8;<886<<:8///'....727388289988886:6;?=:::5:;>:;;;>;;;??==;<;@@B>=>=???;;7;AAB<==26676
@ATNG8:00265:01024
GATGGTAGACACGTGTGCTCTCTCTTACTCATTCGTTTCGGAAGAGACAGGTACGTTAATAGTTAATACGCGTACTTCTTTTTCTTGCTTTCGTGGTATTCTTGCTAGTTACACTAGCCATCCTTACTGCGCTTCGATTGTGTGCGTACTGCTGCAATATTGTTAACGTGAGTCTTGTAAAACCTTCTTTTTACGTCTACTCTCTTGTTAAAATCTGAATTCTTCTAGAGTTCCTGATCTTCTGGATAGCGACGCGATATACTACCATCGTTATCGGAAAGTCT
+
444:7;<@@AA@>::9///9977@?055@:96:@@BB6?>8=3>?@ACBB@BBA@@=A>@@@@:;300//7766;;59::::):;68<8<1700/)0/6499133388;3//////32+266060653-----273330688888<=9::===;;:3;<=9=>5;49=:8:>>A>056665,57;755666'6879<>>:88@AA9==/888(2575727/25.5;6955::=:>>;;;B7;;?;?><:977788989988::7717779;699:84;C988:8
@ATNG8:00266:01031
GATGGTAGAGTACAGTGTAGTAGACCAGAAGATCAGGAACTCTAGAAGAATTCAGATTTTAACACGAGAGTAAACGTAAAAAGAAGGTTTACAAGACTCACGTTAACAATATTGCAGCAGTACGCACACAATCGAAGCGCAGTAAGGATGGCTAGTGTAACTAGCAAGAATACCACAAAAGCAAGAAAAAGAAGTACGCTATTAACTATTAACGTACCTGTCTCTTCCGAAACGAATGAGTACTTGTGACGTACGTGAGCTACCATCGTTATCGGAAAGTCT
+
<<8>;;:::;696CCAABCIECCDD@CCB@BCCDBB>B>A@@@AA@?AA?B>A@?:999+:;AA@AAB@B99:,:=;9444$4939.55)555.6;;ABB=CC@C@CC@B<;59:@>CCBBCCCDCCB@@=;;;?;>@@A@@@E=B>B;;6;@@AACCB@BCCBBB?B@>?@:<@@@?@2@<<8==>@@2@B@CCCCCD@::4:9=>@@>A=AAAAC?B>>@>>>=A<>>?9>AB=B@@@>>>>:;;;AA=>==675=?@<;>579:97/5;99:=C:A??:
@ATNG8:00268:00993
GATGGTAGAGTACAGTGTAGTAGACCAGAAGATCAGGAACTCTAGAAGAATTCAGATTTTTAACACGAGAGTAAACGTAAAAAGAAGGTTTTACAAGACTCACGTTAACAATATTGCAGCAGTACGCACACTATCGAAGCGCAGTAAGGATGGCTAGTGTAACTAGCAAGAATACCACGAAAGCAAGAAAAAGAAGTACGCTATTAACTATTAACGTACCTGTCTCTTCCGAAACGAATGAGTACGTGTGACGTACGTGAGCTACCATCGTTATCGGAAAGTCT
+
995D>ACDCDCB@A@DDBBCDCBBC?BCC;9;DBBB>B>@@@?BB?7?A5808?897BB?.C47738777333:38366@@@+==8=.55506=>7<<?<::://)/27728:<055<<<<>BABAAABBBBBAABB?BBBBBD??<A<@@@<@@@@B@@@@BBBAAC?CE@CBB797;=;37;;577879(7A:@@AAA?989/6-5:55/58<:@@@=@BBA@@@=A=@AC=C??<?A@@@AA???BBCCCCABABBBAAA:949:::C?B????BA;BA??
@ATNG8:00268:01019
GATGGTAGAGTATCATGTGTATCTCCAGAAGATCAGGAACTCTAGAAGAATTCAGATTTTAACACGAGAGTAAACGTAAAAAGAAGGTTTTACAAGACTCACGTTAACAATATTGCAGCAGTACGCACACAATCGAAGCGCAGTAAGGATGGCTAGTGTAACTAGCAAGAATACCACGAGAGCAAGAAAAAGAAGTACGCTATTAACTATTAACGTACCTGTCTCTTCCGAAACGAATGAGTACGTGTGCGACGTGTCTCCTACCATCGTTATCGGAAAGTCT
+
?>A@9=CCCCCCCCDCCCCCB:;;A>AAB=@@BB;:6;?AABGECD@CC@B?ACC;:::-9;BBBCCECCCCG=CAB?>>>,A@;>=@>@0ABC?CECLBBB;:8:?BA?BBA>AB??@@@@;;;ACCCCF?BBDJ@CBBACCDD?B>B;;6;B@@AMGD?CBDCBA>BC?BBB?ABA???@==900000(00*0>>CBCCCC@C@BCGC@C@CBBCC@DDDD:;;?B>BCC>BAA>;;:BAB@AA@>????????????=????CCAAC?;;;C=@@;A@<;
@ATNG8:00276:01038
GATGGTAGCACACGAGATCTCATCGTACTCATTCGTTTCGGAAGAGACAGGTACGTTAATAGTTAATAGCGTACTTCTTTTTCTTGCTTTCGTGGTATTCTTGCTAGTTACACTAGCCATCCTTACTGCGCTTCGATTGTGTGCGTACTGCTGCAATATTGTTAACGTGAGTCTTGTAAAACCTTCTTTTTACGTTTACTCTCGTGTTAAAATCTGAATTCTTCTAGAGTTCCTGATCTTCTGGGCAGATCTCTCACACGCCTACCATCGTTATCGGAAGTCT
+
4449.445;<BBBBBCCCBBBC@666<<566A199AA<;@:><CAA@DDD@CCA>?04.4;::7<7:::;:;:::533333$3717333(3:::085=8<A?997878/3:>>?@BD?>;:=A:<=99866>;>>??168:766;;;;>7663--(--,056(-(../677778598888+727.22255$25777,22:;;;98871777*5567;4=7=?:66577774;6;<;<;=8:776.6///66666>63---3-366-333=?:>@??2728999
@ATNG8:00277:01000
GATGGTAGTATATCGCGTCGCTATCCAGAAGATCAGGAACTCTAGAAGAATTCAGATTTTTAACACGAGAGTAAACGTAAAAAGAAGGTTTTACAAGACTCACGTTAACAATATTGCAGCAGTACGCACACAATCGAAGCGCAGTAAGGATGGCTAGTGTAACTAGCAAGAATACCACGAAAGCAAGAAAAAGAAGTACGCTATTAACTATTAACGTACCTGTCTCTTCCGAAACGAATGAGTACATAGATATACGTATAGCTACCATCGTTATCGGAAAGTCT
+
555<7<@956;;ABBCFCBBB;::97;9525?@@9979?BCCCCCC?CB?B?CAA?>===,<:@955;<<;?;<63344444$4:.4.5<<0<??7;;655559>995::5;@>265@???;@BCBABCC;;7;@?@=B@@?AAAA9@;@;;4;>?>@999?BB<<;@>B@>899=@=>?A;>=;:?????2=A=@???@A>:;7;;>>@@<@:>>B@@<@AAA;9:=@=>?=6=995:B@@@BBBBBBBA@A@@??;>>>>>??<>>=>F>A@@A4::,:<88
@ATNG8:00279:01035
GATGGTAGCGCACACATAGATACAGTACTCATTCGTTTCGGAAGAGACAGGTACGTTTAATAGTTAATAGCGTACTTCTTTTTCTTTGCTTTCGTGGTATTCTTGCTAGTTACACTAGCCATCCTTACTGTGCTTCGATTGTGTGCGTACTGCTGCAATATTGTTAACGTGAGTCTTGTAAAAACCTTCTTTTTACGTTTACTCTCGTGTTAAAAATCTGAATTCTTCTAGAGTTCCTGATCTTCTGGGATGTGTGCGCAGTGCCTACCATCGTTATCGGAAAGTCT
+
:::<6;///89:;9DAAAAA@@@>AAA>@B@A=@;;;6::7A8;;;@;<<7999555)4.499:8B<C@B<@00/=7<<<<<)788+55<=4@==72700+/;)//<<<@>@BCCJFCCACDCAC?BBBBBBBB>BCED>@@@@@@@A@AAA;;:BC?<<;?A@?B?AA@BBBBAA<?;;;;;'::?299999'9?>==8>9:9>>9:5549999(9566;7;9CB>?==000?<@<A=?@A@;@=<<300000>>@BAAAAAA@999?BA999=@@99295)5999
@ATNG8:00281:01024
GATGGTAGATACTCGCTGATACACCCAGAAGATCAGGAACTCTAGAAGAATTCAGATTTTTAACACGAGAGTAAACGTAAAAAGAAGGTTTTACAAGACTCACGTTAACAATATTGCAGCAGTACGCACACAATCGAAGCGCAGTAAGGATGGCTAGTGTAACTAGCAAGAATACCACGAAAGCAAGAAAAAGAAGTACGCTATTAACTATTAACGTACCTGTCTCTTCCGAAACGAATGAGTACGTGTGACGTACGTGAGCTACCATCGTTATCGGAAAGTCT
+
AAAA?ADCAA@DCBBBCCIBAACCC>@996;AAAAA>A?CCCC???>AA>AABBAACCBB3BAEBBBBBAA>>>8?@ACCDE5BA=A5;;;&9@B<C;9:@BB:;8;@CD@DCC?BACCCCCCBBBCCCCBA<@@@?<@BABAB:94;?B@@?@CCCCCCC@CCCC??<??;???;A@:9927;;6=====.=>;@AB@AA>:;5;8;:=<1605=A;;7;AA@ABB?B?BBC<ABA<?>>>>@C998BBCCCCBBAABDCC???<??ABB?BBBB?CE>CB?@
@ATNG8:00284:01003
GATGGTAGAGAGACTGTAGCGCACCCAGAAGATCAGGAACTCTAGAAGAATTCAGATTTTTAACACGAGAGTAAACGTAAAAAGAAGGTTTTACAAGACTCACGTTAACGATATTGCAGCAGTACGCACACAATCGAAGCGCAGTAAGGATGGCTAGTGTAACTAGCAAGAATACCACGAAAGCAAGAAAAAGAAGTACGCTATTAACTATTAACGTACCTGTCTCTTCCGAAACGAATTGAGTACGATGAGATCTCGTGTGCTACCATCGTTATCGGAAAGTCT
+
@@@B?BCBBBBBDDBBBBCCCCBBB=ACC@CC@?@@=@<@CCBBDC@AA>AAAAAAABBB3B?BBBCCBBBBCC;A@ABEDE2CC?B=@@@7@AA?BCCBBAB;:9;@CBB@@@8;;ABBCCBAAACCCA@B>BB??<@@??>?<<7=:?=><>CBBBAAB?CDCA@@<>>:>BD8=<778)8<<988888(8>:A@?@AAB@@8;8;@@@:>:=ACBB?AAAAABC?B@BBB>BCB@B?BBCBBBAAABBAAABBBBBBBA==>><@@A@B?B@@@<BB:A:::
@ATNG8:00287:00992
GATGGTAGCGCACACATAGATACAGTACTCATTCGTTTCGGAAGAGACAGGTACGTTAATAGTTAATAGCGTACTTCTTTTCTTGCTTTCGTGGTATTCTTGCTAGTTACACTAGCCATCCTTACTGCGCTTCGATTGTGTGCGTACTGCTGCAATATTGTTAACGTGAGTCTTGTAAAACCTTCTTTTACGTTTACTCTCGTGTTAAAAATCTGAATTCTTCTAGAGTTCCTGATCTTCTGGTAGAGCGTGCATATATCTACCATCGTTATCGGAAAGTCT
+
444:7=BBBBBCCBBBCCCCDCABBCCCCCBB?B@@@;@A?D@BCCCCEF@CCBBB@D?CDCC?B@BCCCCCBBB=::::-9@495BA;A@@@?BBD@CC?BAACCEACCCCCCIDACBB@C@CGCCBBBB>AAAC@CCECCBBBCCCCCCBBB@AAA?BB?B?@@AAABBDD?A@@??3?=@;;;;;.;BCCB?BBCBBBBBAA5;;;;*;AAAH@H@CMA;:;BBBA?B@;;;AAA=BAB@DCCCCCCBBCBBBCCCBBBB@BCCCD@CCCC;?>9<>00
@ATNG8:00288:01011
GATGGTAGTATATCGCGTCGCTATCCAGAAGATCAGGAACTCTAGAAGAATTCAGATTTTTAACACGAGAGTAAACGTTAAAAGAAGGTTTTACAAGACTCACGTTAACAATATTGCAGCAGTACGCACACAATCGAAGCGCAGTAAGGATGGCTAAGTGTAACTAGCAAGATACCACGAAGCCAAGAAAAAAGAAGTACGCTATTAACTATTAACGTACTGTCTCTTCCGAACGAATGAGTACTATTGACTATCTGACGACTACCATCGTTATCGAAGTCT
+
////)/9999555<=<66677////)//-(-/////4<7<>>665=85404.44554;;;$4.433445<<<<=1334.499+993=.555&5<<.55555::;95:85505::3:::<@@@==<0/-----(-57:6;::<5434299<00*000)////4.333::94////9597790//(/4778888%770////6322=6;6;888260559///::::<;.4.33-333-3<<::<:===;====8:::;32563/..266.257<<773-3333
@ATNG8:00289:01037
GATGGTAGTCTCAGATAGTCTATAGTACTCATTCGTTTCGGAAGAGACAGGTACGTTAATAGTTAATAGCGTACTTCTTTTTCTTTGTCTTTCTGTGGTATTCTTGCTAGTTACACTAGCCATCCTTACTGCGCTTCGATTGTGTGCGTACTGCTGCAGTATTGTTAACGTGAGTCTTGTAAAACCTTCTTTTACGTTTACTCTCGTGTTAAAATCTGAATTCTTCTAGAGTTCCTGATCTTCTGGGATGTGTGCGCAGTGCCTACCATCGTTATCGGAAAGTCT
+
AA@@=@BC>@AA665;;>666>CCBCCC;9:;.4=??;AB>B>B@@A@;<4:::;;659=A>E@A?@BA79///:)/////$///(4//8:.///6836-/+/;16788BDACEEDGBCC@B@@<@=AA@AAAAD?CCCCACAABCCCCCBBBBBBBCBBBB@BB@B@CCBB@ABCD@C;;;;.;=@<;;;;.;??@C=DAA@A@;;;A4;;;.9@@:;6;=AA>BDC;;;C?B>BBCCDC?B;;;0;;;;;CCBCACBCCB?B;;8;ABBB@CCBC9;;8;C;;
@ATNG8:00294:01029
GATGGTAGGACGAGCGTCTGAGAGGTACTCATTCGTTTCGGAAGAGACAGGTACGTTAATAGTTAATAGCGTACTTCTTTTTCTTGCTTTCGTGGTATTCTTGCTAGTTACACTAGCCATCCTTACTGCGCTTCGATTGTGTGCGTACTGCTGCAATATTGTTAACGTGAGTCTTGTAAAACCCTCTTTTACGTTTACTCTCGTGTTAAAAATCTGAATTCTTCTAGAGTTCCTGATCTTCTGGTGTCGTCTATCATGTACTACCATCGTTATCGGAAAGTCT
+
//7717/4.4=><::;?AAAA@;;79=@??::6;;<<5<<:?:>?@?@@A=@BB<;;;@CCCCAC@DCCCCCFHD@A@@@@0@@>B;;;0;B;;7;CD?BCA;<:CCC?CCAAAFCC@BBF@C@CCGDCBBC7;;A@8;;CCCCBBCCCCCBBBC?@@@>A@=?=@:;;BBC@B=?;;;;-;>6>;;;;.;@@@B=BBDCCFCA@A5;;;;*;@@@A<@=@A=@@@BABB?B?BBADCB@C@A=ABBC;;;AABBDCC@AABCC@CDCCC@CBA@5;;.0>00
@ATNG8:00295:01026
GATGGTAGAGTATCATGTGTATCTCCAGAAGATCAGGAACTCTAGAAGAATTCAGATTTTTAACACGAGAGTTAAACGTAAAAAGATGGGTTTTACAAGGACTTCACGTTTAACAATATTGCAGCAGTACGCACACAATCGAAGCGCAGTAAGGATGGCTAGTGTAACTAGCAAGAATACCACGAAATGCAAGAAAAAAGAAGTACGCTATTAACTATTAACGTACCTGTCTCTTCCGAAACGAATGAGTACGAGAGAGCACACGTGTCTACCATCGTTATCGGAAAGTCT
+
555>7=AAABBA@>C6669555;;;79557<::44404.4<;:8795/0,/5;:///;;;)605995669<<8<?5=---999)7---91888,799(/)///)/443=:(/*0/39//)/699=<<<<566;=696<CCCC?AABBCCCD@F@B@@8;;;9@999@BBBCAA=@?399=20/888(//884------#-6(////:<:::8;3977737;>>CBC?AABBBBB@C>@A@<@AB?@@?CA@??:::@@:::@::9@<><@@@@CD99:@DBBB?CE>CABA
@ATNG8:00296:01023
GATGGTAGTATATCGCGTCGCTATCCAGAAGATCAGGAACTCTAGAAGAATTCAGATTTTTAACACGAGAGTAAACGTAAAAAGAAGGTTTTACAAGACTCACGTTAACAATATTGCAGCAGTACGCACACAATCGAAGCGCAGTAAGGATGGCTAGTGTAACTAGCAAGAATACCACGAAAGCAAGAAAAAAGAAGTACGCTATTAACTATTAACGTACCTGTCTCTTCCGAAACGAATGAGTACGTGTGACGTACGTGAGCTACCATCGTTATCGGAAAGTCT
+
@?AC@CCCDDDBCCCCCCCCCCCBCACCD@CCBCBB?C@BCCCCCB@DD?B@CBBAABAA2A?CCBDCCCCBBB=CBCEJFE5CB?B@BCC;CCCAFBCCBBC@A?@@DE@CBB?BCBBBBCCDCCCCCBBB@CCAA=A@@?@A@@>B?BBB@BECCCCCC@BBBBBB?BB>ABB<?????8<>>;:9::::%:?;?ABBBBA>><><>>??1819ABBB@BBBAAA@6;8:BA=B::8:AAABEBBBBB?@@CFBCBBCBBBBBB@@@@BB?BBDC?BB>BB??
@ATNG8:00255:01041
GATGGTAGCTCGCTGATGATATCTCCAGAAGATCAGGAACTCTAGAAGAATTCAGATTTTTAACACGAGAGTAAACGTAAAAAGAAGGTTTTACAAGACTCACGTTAACAATATTGCAGCAGTACGCACACAATCGAAGCGCAGTAAGGATGGCTAGTGTAACTAGCAAGAATACCACGAAAGCAAGAAAAAGAAGTACGCTATTAACTATTAACGTACCTGTCTCTTCCGAAACGAATGAGTACGAGAGAGCACACGTGTCTACCATCGTTATCGGAAAGTCT
+
BABC=<<B======@FCABB;;9956;<@==BBAAAAM@BBDBBBB@BA=@:00000000)/6>@>==CC>??@:?AAAAAA1@@<@;@@@7@BB@;;;BBBB;;8;?BB?BCC>@@BEDCCBCCLBBAAB@=AA@@@FCAAACCC?C>B@@=@BBABB@A>;::BAB?BB>ABB>@BBA?9=9949CDED3BB?ABABBBA==1818===8=:=@BBB?@@?@?<=5:599A9AAC>A@@BBDBBB??>AAABAAABBA@A9:9<@866A=@?993:?8????
@ATNG8:00256:01089
GATGGTAGGCACTGCGCACACATCCCAGCAAGATCAGGAACTCTAGAAGAATTCAGATTTTTAACACGAGAGTAAACGTAAAAAATAAAGGTTTTTACAAGACTCACGTTAACAATATTGCAGCAGTACGCACACAATCGAAGCGCAGTAAGGATGGCTAGTGTAACTAGCAAGAATACCACGAAGCAAGAAAAAGAAGTACGCTATTAACTATTAACGTACCTGTCTCTTCCGAAACGAATGAGTACTGTATCTATGTGTGCGCCTACCATCGTTATCGGAAGTCT
+
;;@?7;44.444::77//////9;;)64559565=;;6;9?99;;:;5;:69=@@9:5@@@,<888344439;=;133444444#455)5.5555$5995:9999554=:@=;;5;==299>>@ABCAAACC;;;;?A@@@?C@@?CBBB?B?C;;7<A?>@B@?<?BBABB>B>7477<>><><<>?;@>?==.;;7<BBBBB@@@=B8;;@A=A=??BBB?AB@@@CC?@:;==5:00+00/;>ABB>>=BA?;88;8;;=??=@9@:9652226688)/(/8//
@ATNG8:00257:01042
GATGGTAGAGTACAGTGTAGTAGACCAGAAGATCAGGAACTCTAGAAGAATTCAGATTTTTAACACGAGAGTAAACGTAAAAAGAAGGTTTTACAAGACTCACGTTAACAATATTGCAGCAGTACGCACACAATCGAAGCGCAGTAAGGATGGCTAGTGTAACTAGCAAGAATACCACGAAAGCAAGAAAAAGAAGTACGCTATTAGCTATTAACGTACCTGTCTCTTCCGAAACGAATGAGTACGAGAGAGCACACGTGTCTACCATCGTTATCGGAAAGTCT
+
88<@::<BBDCCBBBCCCCAAACCF@CCC@C@@@;;8<@BBCBCDD?BB?B@BBCA@@@@2A@CCCCAAABBBC=???????0@B=B<A@@9ABB>BCCBCBBBD@C?BB@BBB???@CCCCBCCCCCCCCC@CA@@?A@@A??>C?D@E@@?ABDGECBB@AAABBD@CC@?>>8<<989*9>><AFFDD2CC?AAAABB@BC=@?@AAA<A<AAAAA<@@@?>8818;?AD:A??<?>=;;>>A?DABA::;::AAA:;;==>:=@@@@=A>>><@@9???=
@ATNG8:00261:01049
GATGGTAGACACGTGTGCTCTCTCGTACTCATTCGTTTCGGAAGAGACAGGTACGTTAATAGTTAATAGCGTACTTCTTTTTCTTGCTTTCTGTGGTATTCTTGCTAGTTACACTAGCCATCCTTACTGCGCTTCGATTGTGTGCGTACTGCTGCAATATTGTTAACGTGAGTCTTGTAAAACCTTCTTTTTTACGTTTACTCTCGTGTTTAAAAATCTTGAATTCTACTAGAGTTCCTTGATCTTCTGGCTCTCGTAGACAGATACTACCATCGTTATCGGAAAGTCT
+
?@CC@CDDBBBBCCC;;;CCAAABCBBBBCCB?CA@@:>@;@<@?BBG@@=@@ABB?C=@???<??B@@@@?>;@<89999$3849000,///9626.816<767689?<===///9745:89=9>>@;;9>><???@<@BAB????@@@>>>>=<68885;A<@<AA@<;;B?>:=8888,99>4988989%8=<:<1<<<<==AAAA>)////(///)/3-30:/..5589;:5905059999577737;666;=;<<=AA??;88885666993=>>>=BB:AA>>
@ATNG8:00262:01061
GATGGTAGGACGAGCGTCTGAGAGGTACTCATTCGTTTCGGAAGAGACAGGTACGTTAATAGTTAATAGCGTACTTCTTTTCTTGCTTTCGTGGTATTCTTGCTAGTTACACTAGCCATCCTTACTGCGCTTCGATTGTGTGCGTACTGCTGCAATATTGTTAACGTGAGTCTTGTAAAACCTTCTTTTACGTTTACTCTCGTGTTAAAAATCTGAATTCTTCTAGAGTTCCTGATCTTCTGGTGTCTGATCTGTATCACTACCATCGTTATCGGAAAGTCT
+
444:5:9>5><<<=<=;;;B?>@A=@?>=@00+0000*0@=C@ABBCCBB?BBCBB>B@BBBC@C@CBBBC;;;C=;;;;.59;445@0==55.5995:;166;?>>:>@ICC=;;9;;C@C@CDABA@;;5;@@@<@ABAB;:;BBAABB@@@>AAA=@@<@>AB@@@CC@B=A@@AA7A<A@;;;;.;@ABD?CBBBCCBA@?4::::(:@@BB?B@DCBCDCBBCC@B@BCCCBB@C::8:BBBBBBCB@@ACCCCCCBC@DBBBC?CDCC?@@<@@00
@ATNG8:00263:01072
GATGGTAGGCGACATACATACGCGCCAGAAGATCAGGAACTCTAGAAGAATTCAGATTTTTAACACGAGAGTAAACGTAAAAAAGAAGGTTTTACAAGACTCACGTTAACAATATTGCAGCAGTACGCACACAATCGAAGCGCAGTAAGGATGGCTAGTGTAACTAGCAAGAATACCACGAAAGCAAGAAAAAAGAAGTTACGCTATTAACTATTAACGTACCTGTCTCTTCCGAAACGAATGAGTACCTCTCAGACGCTCGTCATCGTTATCGGAAAGTCT
+
@?AB@BBC@C@A@@@@ACHCCBCCB?BCC?BBAABD@C@DDEBB;;:;A@C@CCBAAA@A,A=;;;CCFCCCCC:>>;;;;;;$:?>@5999*595.5<=<@@;:?:?:9929==3::>?@@@@@A;;:9:9@;=?>>:@@@C9;;@9>8>00+0>??A@CBAD;;;AA==@9?@@;?>>>=,787/000000%00)//(/:;=ABB?B=A@>749:<<BCC?CBBA@@D@C8;;@9@BC?AAB?@?B?CA??BBBB::9BCCB?????9;A;;7;D;?==<
@ATNG8:00271:01071
GATGGTAGTACATGATAGACGACACCATAAGATCAGGAACTCTAGAAGAATTCAGATTTTAACACGAGAGTAAACGTAAAAAGAAGGTTTTACAAGACTCACGTTAACAATATTGCAGCAGTACGCACACAATCGAAGCGCAGTAAGGATGGCTAGTGTAACTAGCAAGAATACCACGAAAGCAAGAAAAAGAAGTACGCTATTAACTATTAACGTACCTGTCTCTTCCGAAACGAATGAGTACGAGAGTCAGAGCAGAGCTACCATCGTTATCGGAAAGTCT
+
CBBB?BCBAABB:;;BBBCD?:;;C@ABD@CCGHAA>A?@@BBCCC@BB?B@A?B::;;.:;@BCCB@>B;;;0;A<;;;;*<B=@5;;;-9?B>;;:99:AAA>A@CCAB@A>ABAABBBBBBCDBAABB=@@AA=AAAA@@@B?C?B;;8;DBDCBBB@;::????BD@BBC@CCA@>,99929<=<?.?A=??@BBBAAA=A7;<@D<?<>>FFFADGCBBBB?B@BBC>BBB;:;CBBBBCBBBBB???AACBB>>>@9838@@@B@AA@B?BC=BB?>
@ATNG8:00272:01088
GATGGTAGTCTCAGATAGTCTATAGTACTCATTCGTTTCGGAAGAGACAGGTACGTTAATAGTTAATAGCGTACTTCTTTTTCTTGCTTTCGTGGTATTCTTGCTAGTTACACTAGCCATCCTTACTGCGCTTCGATTGTGTGCGTACTGCTGCAATATTGTTAACGTGAGTCTTGTAAAACCTTCTTTTACGTTTACTCTCGTGTTAAGAATCTGAATTCTTCTAGAGTTCCTGATCTTCTGGTATGACTAGTGTACTACTACCATCGTTATCGGAAAGTCT
+
BDCC@CCCC9;9FECCCCCCCCCCDCCBBB@@<@A?A<BB@B@CCCCECD@BBCCC@C?BBCC@D?BBDDDCCCB=:9999'9A=@@BB<AAAA>BAA?AD@CCCBBC@ECCCCCCD@CCC@B?CCCDCBAB@CCDD?CCCCCCBBCBBAB@@@C@CBB@BB?A?B@AACCCCC?@;;;;.;=A>;;;;.;BCCF>CCCDCFCDCG@B@BE@C@AAC@C?CB@BBBBBBC?C?BBCCBB?BBC@IDCBBABAFGCCCBBBBDCC?BCBBB?CCBC?CC>CCAA
@ATNG8:00278:01060
GATGGTAGCGCACACATAGATACAGTACTCATTCGTTTCGGAAGAGACAGGTACGTTAATATGTTAATAGCGTAACTTCTTTTTCTTGCTTTCGTGGTATTCTTGCTAGTTACACTAGCCATCCTTACTGCGCTTCGATTGTGTGCGTACTGCTGCAATATTGTTAACGTGAGTCTTGTAAAACCTTCTTTTTTACGTTTACTCTCGTGTTAAAAATCTGAATTCTTCTAGAGTTCCTGATCTTCTGGGTCTCTCTCTCACGCACTACCATCGTTATCGGAAAGTCT
+
///717=@AA@BAABBAAABBBB@;>595944.499904425.59;;<BC=;;6;94939:459494999=>99./;277777'//)/77;1;;;;<A@<8<@,/08<9?<???@@A??>@BC@C@BC@@AA;;5;A@@=@CCCDCCCCGCDBBBBB=BBB>BC>A=ABB@@@A@@<@AABB9A=@>;;;;;;$::<>B8A@A@@@=9999===9,9@<9:492:B=AAB;;9A2;4:BBCCC>A;;;.9AAABCGAABCC;;;;;:B@CAAAA?@DDD;@@6::::
@ATNG8:00288:01076
GATGGTAGACACGTGTGCTCTCTCGTACTCATTCGTTTCGGAAGAGACAGGTACGTTAATAGTTAATAGCGTACTTCTTTTTCTTGCTTTCGTGGTATTCTTGCTAGTTACACTAGCCATCCTTACTGCGCTTCGATTGTGTGCGTACTGCTGCAATATTGTTAACGTGAGTCTTGTAAAACCTTCTTTTTACGTTTACTCTCGTGTTAAAAATCTGAATTCTTCTAGAGTTCCTGATCTTCTGGATAGCGACGCGATATACTACCATCGTTATCGGAAAGTCT
+
@@BC?BCABBB;;5=>;ABCCCCBCBBBCCBB?B@>@8@@?B?CBCDDDD>@@CCB?B<?@AB?B@ABBBCBBBB?BBCDF3BB>A???8?A@A?BAA<@C>@>??BB?BBBB@@@B=A@?<>;>A>>>?@A=BA@>5:7<999::>>D@@>>>A:?>@<AC<@<@@@@AA?>>:==???2?:>9=:9:9+9;776+//<<<<<;;;8====.<>?>>;>=@@<@A@@;;;=C=BB;;;A=A=>:=BBBAA@>>>@???@?@===<>>=@@<@@@A=>>4;8//
@ATNG8:00292:01040
GATGGTAGCGCGACGAGCGTAGACCCAGAAGATCAGGAACTCTAGAAGAATTCAGATTTTTAACACGAGAGTAATCGTAAAAAGAAGGTTTTACAAGACTCACGTTAACAATATTGCAGCAGTACGCACACAATCGAAGCGCAGTAAGGATGGCTAGTGTAACTAGCAAGAATACCACGAAAGCAAGAAAAAGAAGTACGCTATTAACTATTAACGTACCTGTCTCTTCCGAAACGAATGAGTACGATGAGATCTCGTGTGCTACCATCGTTATCGGAAAGTCT
+
ABBCADBBBBCCBBBBBCCCDD:996;@A=BBB@?@>B?BAAABAA>AA?A@AAAABDDD2B?CBBABBBBBB?BCC???>?.?@>A@CCC6BBC?@A@BCBB@@<@@CC@B>@9=>ABCBBBDCBBBBBDEADCBB@BCDBBBBB@BADDD?BBCDDDA@>ACCBBB?AA>????B@:::,9==;@@AAB2AC@BAAABBABC5859BB?<@=A@CCCAGHECCCC>B@BCF>BBD?BBCCCBBBBB@BBBBB@BAB@?@AAAA@BDCAC?BBAA>@@:AA>>
@ATNG8:00256:01094
GATGGTAGTATCTGCACACTCTGTCCAGAAGATCAGGAACTCTAGAAGAATTCAGATTTTTAACACGAGAGTAAACGTAAAAAGAAGGTTTTACGAGACTCACGTTAACAATATTGCAGCAGTACGCACACAATCGAAGCGCAGTAAGGATGGCTAGTGTTACTAGCAAGAATACCACGAAAGCAAGAAAAAGAAGTACGCTATTAACTATTAACGTACCTGTCTCTTCCGAAACGAATGAGTACTACTCTCAGAGACACACTACCATCGTTATCGGAAAGTCT
+
944<7:::::::666;;CCCCCC;;8;AB>CBB@;;5;;@@BB@@A999?B?998B=>FC+=9;<=::888::<13344499'4>8=3==>0;@@@;<9@969BA;A?@@>ADCAEEHDBCDFDBBBCCCAA?B@@@@AAABAAACAE@BBB@BCBBBBB?BBABB?>;>B?BBB<??@@A9?==99::::(9B;@888?>>AA<?;?AAA;>:>>BBB?DCBBBCBAD@BAB=AAA>;;:CCDCBBBBBABBCBBBBCB???AA=AA????A9::3::,8888
@ATNG8:00258:01135
GATGGTAGAGTACAGTGTAGTAGACCAGAAGATCAGGAACTCTAAGAAGAATTCAGATTTTTAACACGAGAGTAAACGTAAAAAGAAGGTTTTACAAGACTCACGTTAACAATATTGCAGCAGTACGCACACAATCGAAGCGCAGTAAGGATGGCTAGTGTAACTAGCAAGAATACCACGAAAGCAAGAAAAAGAAGTACGCTATTAACTATTAACGTACCTGTCTCTTCCGAAACGAATGAGTACACATCGTCGTGTCGTGCTATCGTTATCGGAAAGTCT
+
A=BC?B>FFCG@<@BBCBBCA@@@@5?@B?CDD;;98:60@@00+0>66:<?9::983AA@+A=473::333788189<==@@19;694@@>7@?A<AAAABCCDCAC@CC@BBC?AACBEBBBCCCCEBBBC?CC:9;;CCCCCAA?C@C@@>@CBBBCCC@CC@ABC@>?;?9717?<<;88;<=BCDDD2CC>AABBB@@DD;?:?AAA<A<AABCB@CA@@@AA597:BA9B::9;BBDBBBABBCBBABA??AAB:997CCCCC@BB@B?AC=A788
@ATNG8:00260:01105
GATGGTAGGAGACACGTCGCACACGTACTCATTCGTTTCGGAAGAGACAGGTACGTTAATAGTTAATAGCGTACTTCTTTTTCTTGCTTTCGTGGTATTCTTGCTAGTTACACTAGCCATCCTTACTGCGCTTCGATTGTGTGCGTACTGCTGCAATATTGTTAACGTGAGTCTTGTAAAACCTTCTTTTTACGTTTACTCTCGTGTTAAAAATCTGAATTCTTCTAGAGTTCCTGATCTTCTGGGTTCGCTACAGTCTCTCTACCATCGTTATCGGAAAGTCT
+
;55>9>CB@BCCCCDBAABCBB@@@BBBCCAA?ADCD>DD?B?BBCCCCC?CCCBB?B@CBCA=B>BBABBBB?<977878$7938?AA:ABAA>AB@;?@<??@CB@>@CCCCB==9?>>8<8<><<=>>>;@AAA7=>><<<>>A???A9;;@:>@?<AA;A;@@@@@@@@@;=>>DD5A:?:>?CAC.AA>>>299>::;B>>@<@@@@/@AAAA=D<?>;?A>>>>>9@:??==99497==9?;AA@@>@AAAAD>??@>><>>>>?;>>>A;AA9@@88
@ATNG8:00261:01103
GATGGTAGTGTCAGTGCGCGTCGTCCAGAAGATCAGGAACTCTAGAAGAATTCAGATTTTTAACACGAGAGTAAACGTAAAAAGAAGGTTTTACAAGACTCACGTTAACAATATTGCAGCAGTACGCACACAATCGAAGCGCAGTAAGGATGGCTAGTGTAACTAGCAAGAATACCACGAAAAGCAAGAAAAAGAAGTACGCTATTAACTATTAACGTACCTGTCTCTTCCGAAACGAATGAGTACGTGTGACGTACGTGAGCTACCATCGTTATCGGAAAGTCT
+
=:8@=?BBBBDCCCBBCBCCCCCBB?BDD@CC::;C?B@BBCDCBC?BL@B?A@?99999):?BBBCCCBBBDD@BA@@??>0=?<?:@@@7@BC@CBBCDECBB@B@CC@BBB?AACCDCCCCBCCDBBBC?CCBB@B@@@BBBB?BACBB=ADDCCACC@CBBBAA?997:AA;>?:9:9+9??;ABCCC3CD?BABBBDFBA;?<?A>=:=;=>B@@=@BBBB@@=@=?AD>GED?:::DBBBBBBABADCCCAAABBCBCBB?BAAAB?BBBB?BC;AA>>
@ATNG8:00268:01114
GATGGTAGTGTCAGTGCGCGTCGTCCAGAAGATCAGGAACTCTAGAAGAATTCAGATTTTTAACACGAGAGTAAACGTAAAAAGAAGGTTTACAAGACTCACGTTAACAATATTGCAGCAGTACGCACACAATCGAAGCGCAGTAAGGATGGCTAGTGTAACTAGCAAGAATACCACGAAAGCAAGAAAAAGAAGTACGCTATTAACTATTAACGTACCTGTCTCTTCCGAAACGAATGAGTACATAGATATACGTATAGCTACCATCGTTATCGGAAAGTCT
+
:9:4.44::B;55999555<666;;8;9:79AAA;;5;5;:B?@>@;?>>B=89998999$76;;<888@773=33366=<<)54.5.55)555.5555:=556:=8=>9==A?BC99:@@AAAACBAA@C?B;;;?B@@@BBBA60,000,0@@@AABC@BBBBCC>BB@AA?;=>=>>8;>A>@@BBA2BC>AABBBB??A7;6;;?>;?<==@@@@CAAA;;:=@<??C?CEC?BAAACEB@??BBBCBBBCDB>>>@>===?=;;?@ABBB@FC>BB;;
@ATNG8:00270:01136
GATGGTAGTGATACAGATCAGACACCAGAATCAGGAACTCTAGAAGAATTCAGATTTTTAACACGAGAGTAAACGTAAAAAGAAGGTTTTACAAGACTCACGTTAACAATATTGCAGCAGTACGCACACAATCGAAGCGCAGTAAGGATGGCTAGTGTAACTAACAAGAATACCACGAAAGCAAGAAAAAGAAGTACGCTATTAACTATTAACGTACCTTTCTCTTCCGAAACGAATGAGTACGATAGATCTCGTGTGCTACCATCGTTATCGGAAAGTCT
+
BC@?=ADCCCCBBBBCCCECEECCC?CCC?@@@B?BACCACADD>AB?B?BAABABBB3B@CCC???BC>><7=?<<<<<,<=9<2999+3>D=AA===@@?A;?;AA=@>><>>@@@A?>?@@AA>>==7=CAA=>>>A@AAA9>9><<:=A>><>=C9==>;>>9>C9>@>;<=676)98805DCCC.==8>AABAAA>>:><AAAA:?:?A>>@:>>7===<7;7;AA7@AA;>@AAA@@@>>>AABBBBBBB>?@AAA<AABBD?BBCC?CC>BBBB
@ATNG8:00272:01090
GATGGTAGATATATGCACGCTCTACCAGAAGATCAGGAACTCTAGAAGAATTCAGATTTTTAACACGAGAGTAAACGTAAAAAGAAGGTTTTACAAGACTCACGTTAACAATATTGCAGCAGTACGCACACAATCGAAGCGCAGTAAGGATGGCTAGTGTAACTAGCAAGAATACCACGAAAGCAAGAAAAAGAAGTACGCTATTAACTATTAACGTACCTGTCTCTTCCGAAACGAATGAGTACTACTCTCAGAGACACACTACCATCGTTATCGGAAAGTCT
+
>><<>B<BABC?@66696;>??BBC?B6905<<<<=:>:;;;;;;?==:4999788;>>?1?28;8=8@?;=@@9>>@??@@1@C?D6:::4:AA<B;::CCA@@@C?;;:;BC?@@@AB;;;BBBCBBACC@AA@C@DCDCCBBC=A=A;;6;CABBBBB@CFCBBB?BC@CBA=@<999,7;7;@=CAA1BB>B787BC@@A?><>@A@=A<==BBE@CBBCBBB<@;???6>@?788BBCBBBBBAAABBBBBBBBB@@@@@,0/66;7;:=A6==188:;
@ATNG8:00273:01116
GATGGTAGTATATCGCGTCGCTATCCAGTAGATCAGGAACTCTAGAAGAATTCAGATTTTTAACACGAGAGTAAACGTAAAAAGAAGGTTTTACAAGACTCACGTTAACAATATTGCAGCAGTACGCACACAATCGAAGCGCAGTAAGGATGGCTAGTGTAACTAGCAAGAATACCACGAAGCAAGAAAAAAGAAGTACGCTATTAACTATTAACGTACCTGTCTCTTCCGAAACGAATGAGTACTGTATCTATGTGTGCGCTACCATCGTTATCGGAAAGTCT
+
44485:<@A@@555;>;:;;;999=9>>A?;599>;7;9>=;@;;B?<@8<7;;<<CFC>+>;AB??;=B==C=<BBCCCBB0AA=@;@AA.00<8<0//;:/56:>8<<8<99.44:444;;;566A999@=9:9=<996ABB>=9B?@@?=::9@>>>?:>>?@??6::60/05:::=9;99//;;8<8%885///6/32553836669+2+2249;3455<>;@;@;=::3:00*0/0899=447=:;;3337773338899:85?AA6>=;=086'59;A
@ATNG8:00275:01122
GATGGTAGGTGCACATGAGTGTATCCAGAAGATCAGGAACTCTAGAAGAATTCAGATTTTTAACACGAGAGTAAACGTAAAAGAAGGTTTTACAAGACTCACGTTAACAATATTGCAGCAGTACGCACACAATCGAAGCGCAGTAAGGATGGCTAGTGTAACTAGCAAGAATACCACGAAAGCAAGAAAAAGAAGTACGCTATTAACTATTAACGTACCTGTCTCTTCCGAAACGAATGAGTACGATGAGAGAGCTCTCTCTACCATCGTTATCGGAAAGTCT
+
8::@>B@=:96;B96;CCCDCFCBB@BAA?BBBC@@=@@AAB@AAE?CC>A=@BBBBCCB.;8;BA@@BBA<;;/;@9::9-5;5:5<<<0<==9=AABAAAAA>B@CD>AAE@B???BAA@BCCCGBBBC?BBBBADCCCCCCB?C@C@@<@ABBBBBB?BAAAAB@AC?A??39999:,8888@BBBB3BC>B788A@@AA<@;@=;:7;<@@CCCACCBB?>?6;4:?A;ABB@CBBBB@@ACCBBBBBBBBBBBBABBBE@BB858<A??A6=>7??A9
@ATNG8:00276:01117
GATGGTAGTATAGAGCTCTACATAGTACTCATTCGTTTCGGAAGAGACAGGTACGTTAATAGTTAATAGCGTACTTCTTTTTCTTGCTTTCGTGGTATTCTTGCTAGTTACACTAGCCATCCTTACTGCGCTTCGATTGTGTGCGTACTGCTGCAATATTGTTAACGTGAGTCTTGTAAAACCTTCTTTTTACGTTTACTCTCGTGTTAAAAATCTGAATTCTTCTAGAGTTCCTGATCTTCTGGGCTGCGCTGATATGCGCTAATCGTTATCGGAAAGTCT
+
CCAA>ABBCDCBBBCCCCCCFCCCCCCCED??=?CCE=AA>A@CBCACAA>AABBA?A?AAAA>A>AAA?AACCC@?@@@@.@@<A@AB:ABB@=@BB?CB<==>BBB?@A@??=@@;@@@9>9>A>>>=<<<AAAD<>>>;==@@@>>>??@>@<@>>;>D>D:>>>?@@A@@<>>>@@5@<A<AAAAC.>=555(79;788@>>>=BBBA/C>>>><>:===BAAA>>><?;?A@@@A666>>4=///;;99>>?A@??@A@<>>==:>??A<BB:B?@?
@ATNG8:00280:01125
GATACGTGTGCTCTCTCGTACTCATTCGTTTCGGAAGAGAACAGGTACGTTAATTAGTTAATAGCGTACTTACTTTTTCTTAGCTTTCGTGGTATTCTTGCTAGTTACACTAGCCATCCTTACTGCGCTTCGATTGTGTGCGTACTGCTGCAATATTGTTAACGTGAAGTCTTGTAAAACCTTCTTTTTACGTTTAACTCTCGTGTTAAAATCTTAGAATTCTTCTAGAGTTCCTGATACTTATGGAGATACACATATACTCTACCATCGTTATCGGAAAGTCT
+
<::4554499>;>BBAA@;:5;;:;7?@<<5;:5970000)///279799.5.5.555.5.5;99999493998888'44.48<<=4;;;;9==;47;*/0/9//)/33337>>2;>?>@?BBAAA???>ABBF?A=AA@>>>>>>>;:778189:57:6=3333/.(.9..(.2222&206.55666$2255:3:2777688766+255&289+227,2,2547555558385:;7---6)-,606,------5578777:8;;59///96577=7>>7??::
@ATNG8:00281:01113
GATGGTAGACATATCGTACTCTCTGTACTCATTCGTTTCGGAAGAGACAGGCACGTTAATAGTTAATAGCGTAACTTCTTTTTCTTTGCTTTCGTGGTATTCTTGCTAGTTACACTAGCCATCCTTACTGCGCTTCGATTGTGTGCGTACTGCTGCAATATTGTTAACGTGAGTCTTGTAAAACCTTCTTTTTACGTTTACTCTCGTGTTAAAAATCTGAATTCTTCTAGAGTTCCTGATCTTCTGGTGTCTGATCTGTATCACTACCATCGTTATCGGAAAGTCT
+
778>6=ABCCBBCECCCBCCCCBCCCBBBD@A?@CCB>;;8;:@@?????9<<<00+/3:77;7;=ABB@@00)/:4/////$///)5:;@6<<<=8@?@<@@699>?BA?ABABBBAB=A;;7;@CCCBCCBB@CBAC@C@@ABABCBCDBCBCCCABBAACCAG@CB@@@CEDA=A;<<<.:;?499999'9=@BA8?;;:>=99557@<<<+<699B?B@FHA<;;;:9A;?;@CBBBB;?:;4;=?::9BBBBBCC@@ABBBD@BBBBB@BBDD@DG?EB;;
@ATNG8:00285:01124
GATGGTAGTGTCATATGAGAGTGTGTACTCATTCGTTTCGGAAGAGACAGGTACGTTAATAGTTAATAGCGTACTTCTTTTTCTTGCTTTCGTGGTATTCTTGCTAGTTACACTAGCCATCCTACTGCGCTTCGATTGTGTGCGTACTGCTGCAATATTGTTAACGTGAGTCTTGTAAAACCTTCTTTTACGTTTACTCTCGTGTTAAAAATCTGAATTCTTCTAGAGTTCCTGATCTTCTGGGTGTATCAGCGAGTATCTACCATCGTTATCGGAAAGTCT
+
948;7<DCCCBBCDDDCCCCCCBCC@@AABBA?BABB=BE?B?BCCDCCCAFDCCC@C@FDBB>A?ACCCCCCCD?AAAA@0@B:;<DE=CCBB=@;;5;A>ABCCCD@CDDDDCCC@CCC@CBBCCCBBBACCCCACBBBCCCCCCCCCBBBC?CCC@CB@B?BCCCBCBBA=B;::;.;>@;;;;;.;@@AC=BBCEDHIBBCACFFH5GBBBF?B?BIACCCBBBB@B@CDDDBB?CCBB=BBBBCFCBBCAAACCDCBC@CCCBB?BBCG@CC>C@??
@ATNG8:00289:01112
GATGGTAGTGATACAGATCAGACACCAGAAGATCAGGAACTCTAGAAGAATTCAGATTTTTAACACGAGAGTAAACGTAAAAAGAAGGTTTTACAAGACTCACGTTAACAATATTGCAGCAGTACGCACACAATCGAAGCGCAGTAAGGATGGCTAGTGTAAACTAGCAAGAATACCACGAAAGCAAGAAAAAAGAAGTACGCTATTAACTATTAACGTACCTGTCTCTTCCGAAACGAATGAGTCGATGAGAGAGCTCTCTCTACCATCGTTATCGGAAAGTCT
+
@A@A<<<CC:;;DBBAAABC@FC@@=@>;9:BB@AA@C?ABB999@=AA7:7:@?ABCFC3C?BBBBBAAA997,9=??CDD1BB?=@CDC:A;;8;@BBBCBCHAC@CC?CCC@BBAAACCCCCCCCCCBB?BCCD8:9@?@?::6;@C;;9;CC@BA;;;0;@?@?A???<>A>5;;777)3<;8?@@AAB)AC@BBBBBBABB;;6;==?;@<@@CCC@CBBCCBB>A>AAB<BAB?AAAAA@99:::9@@@@@@:9:@@@??;?A@BB<AAAC=CB;;;88
@ATNG8:00292:01102
GATGGTATTGTCATATGAGAGTGTGTACTCATTCGTTTCGGAAGAGACAGGTACGTTAATAGTTAATAGCGTACTTCTTTTTCTTGCTTTCGTGGTATTCTTGCTAGTTACACTAGCCATCCTTACTGCGCTTCGATTGTGTGCGTACTGCTCAATATTGTTAACGTGAGTCTTGTAAAACCTTCTTTTTACGTTTATTCTCGTGTTAAAAATCTGAATTCTTCTAGAGTTCCTGATCTTCTGGATAGCGACGCGATATACTACCATCGTTATCGGAAAGTCT
+
::>A>@@C@DD@@@C;;;AADDCCBCCCDCBA@CCCC>BB@B@BDBBCCD>BBCCC@C@CDDDAC@C;;;CBCCC?BBBBA0BB>BAEC>@@;;5;;;5;E:;=GGCC@BCCBCHEIAGBA?A?BB;;;BBD@CCCE:;;B;;;ABBCBBBCFG?BAA?@C@C?@@@@@?@@@5;;;;;-;4;4:@A?A1A?>=?.9:4:@@@@@@<AABB1CCCBB>A=:;6;BCAAAC?B?BCCBCCAG;;:<BCBBCCBABDDFFCBCECC@BBBBC@CCCC@CC<AAAA
@ATNG8:00299:01101
GATGGTAGAGAGACTGTAGCGCACCCAGAAGATCAGGAACTCTAGAAGAATTCAGATTTTTAACACGAGAGTAAACGTAAAAAGAAGGTTTTACAAGACTCACGTTAACAATATTGCAGCAGTACGCACACAATCGAAGCGCAGTAAGGATTGCTAGTGTAACTAGCAAGAATACCACGAAAGCAAGAAAAAGAAGTACGCTATTAACTATTAACGTACCTGTCTCTTCCGAAACGAATGAGTACGAGAGTCAGAGCAGAGCTACCATCGTTATCGGAAAGTCT
+
<<<C@CBBA@ABA@B@@>@:9;=>>5=@@>@@>A:;7;?B<@996B@B=8B??@00/?>>0@::::A@@A<?@C98399999'9:.4.555&599496566<@@A?B?BB?BBB?BCBCCDCCCCAAAB;;:?@ABC89;AAABCB?B?CE=;;;@>?;;;?AADBBB>AB=AAA?B?>??278;8;;<;<,;>5=788@>88A<A<A>>?>E=?;A@@<@AAB;;;>A=?@D=BCD?AACCCCBBBCA?:9:@@@@AB@?????:;;;;=;?A==:>C8@@@;
@ATNG8:00250:01177
GATGGTAGCTATACGTATATCTATGTACTCATTCGTTTCGGAAGAGACAGGTACGTTAATAGTTAATAGCGTACTTCTTTTTCTTGCTTTCGTGGTATTCTTGCTAGTTACACTAGCCATCCTTACTGCGCTTCGATTGTGTGCGTACTGCTGCAATATTGTTAACGTGAGTCTTGTAAAACCTTCTTTTTACGTTTACTCTCGTGTTAAAAATCTGAATTCTTCTAGAGTTCCTGATCTTCTGGGTGTATCAGCGAGTATCTACCATCGTTATCGGAAAGTCT
+
:5>C@CBCBB=BBCCCECFFDDCCCBBCBBAA?AB@D>@@?A@BCBBBBB?BBBBB@D@DCCC@C?BBBBBCBBB?BBBBB3BB?BBBB<@AAB?BBB<AA598?CBB?BBBBB@BB>>>>:>:>>><<<==;CA?<9>>>>??<<<AC<>>??>6:::;?@<@=AAA???A>=8<;<<=/=7<988888(8=9990659///;99><ABBB/?>>=A:>;;;7;ABB@@@;@;@BAAAA8<=AB::::>>??@?@A>=9=;///17777;7;>AA<AC;BB>>
@ATNG8:00253:01178
GATGGTAGGACGAGCGTCTGAGAGGTACTCATTCGTTTCGGAAGAGACAGGTACGTTAATAGTTAATAGCGTACTTCTTTTTCTTGCTTTCGTGGTATTCTTGCTAGTTACACTAGCCATCCTTACTGCGCTTCGATTGTGTGCGACTGCTGCAATATTGTTAACGTGAGTCTTGTAAAACCTTCTTTTTACGTTTACTCTCGTGTTAAAAATCTGAATTCTTCTAGAGTTCCTGATCTTCTGGGCAGACTCTCACACGCCTACCATCGTTATCGGAAAGTCT
+
944<7<@B?CA?@@CB@AABCGDC@CCBCCCCAHCCC=BA>B>BBBCCBB@BCCEFAF?AAAA?A@CMIEFCBCBABBBBB2BB@BCCC=BB@@;>@@;AB<AAACBC@DBCCDCEH?ABD@B>ABABAAAC@CDDD@HCC;;;@@@BBBCCCCA;;;GFFAEADEDD@@@AB<@@ABB9BGF@CCCCC1;;BBB=BBBBCCC<;;5:999(5=>?D?B?BC@CCCBA@@=@?AA::;B?@@AD>AAHCCCDA@ACCBDC=@@B=@@@AB?CCBB?BA;AA;;
@ATNG8:00255:01155
GATTAGTGTGTCTCTGAGAGTAGTACTCATTCGTTTCGGAAGAGACAGGTACGTTAATAGTTAATAGCGTACTTCTTTTTCTTGCTTTCGTGGTATTCTTGCTAGTTACACTAGCCATCCTTACTGCGCTTCGATTGTGTGCGTACTGCTGCAATACTGTTAACGTGAGTCTTGTAAAACCTTCTTTTTACGTTTACTCTCGTGTTAAAAATCTGAATTCTTCTAGAGTTCCTGATCTTCTGGTATGACTAGTGTACTACTACCATCGTTATCGGAAAGTCT
+
@?@9BBBBBCBCCDCCCBBBCBBBDCCCCC@C???:@C?B?BBBBBCB@CBBBD?A?BCCC@C@CCCDFCDCC?@@@@@0@D>AABB;A@;;5;;;7;C?CDDLCC?BBCCCCCB>BAB?B?BCBB9::FACCCC>AACCBBBBBBBBBBBBB@BCBCCC@D?CCBBBBB@@:@;;;;.;>B=;;;;;*;B@@A;AAA@@@CBCDAGDHH5BAAAC@C@CC@CCCDBBBAC@@A@CCC?BBB>B@AABAAACCCBBCCCCDDD@A@@CD@DCBB6:;6;B?@
@ATNG8:00257:01145
GATGGTAGCACGAGTCACTCATATCCAGAAGATCAGGAACTCTAGAAGAATTCAGATTTTTAACACGAGAGTAAACGTAAAAAGAAGGTTTTACAAGACTCACGTTAACAATATTGCAGCAGTACGCACACAATCGAAGCGCAGTAAGGATTGGCTAGTGTAACTAGCAAGAATACCACGAAAGCAAGAAAAAGAAGTACGCTATTAACTATTAACGTACCTGTCTCTTCCAAACGAATGAGTACGATGAGATCTCGTGTGCTACCATCGTTATCGGAAAGTCT
+
///:6<A??BBB=CJGDCCCB@@AB@BEC@BBBB@A=AACCCA@AB?BB=A?ABCBBDCC3C@BBAABCCCA@@<@@@CIEG2CC@C?CCC:CCD@DDCBECCCC@C@BB@BDD?BBAAB@@@CCCCBCBBB@DCCC?ABCBBBAB?C@CC>A?ACCCBCBB?BBBBBC?BB@BBA;>====3?>>;99999(9A<@??@CAAAB;@<@AAA;A=AACCC?CCBBBBB?B?BC=BBD?AAACBBBBC>>>BBBBA@@>>888===;@@@>><>@@@<@D9>;;:
@ATNG8:00258:01166
GATGGTAGCTCGCTGATGATATCTCCAGAAGATCAGGAACTCTAGAAGAATTCTAGATTTTTAACACGAGAGTAAACGTAAAAAGAAGGTTTTACAAGACTCACGTTAACAATATTGCAGCAGTACGCACACAATCGAAGCGCAGTAAGGATGGCTAGTTGTAACTAGCAAGAATAACCACGAAAGCAAGAAAAAGAAGTACGCTATTAACTATTAACGTACCTGTCTCTTCCGAAACGAATGAGTACGTGTGACGTACGTGAGCTACCATCGTTATCGGAAAGTCT
+
;<<<=A;:9::455944599999//)/77)//7/545<3::::;;;366)/)///666666)6588333973338/3355>>>+>=9=:>>>/<>>7<9933338838,33.33;6:@<=CD@AAABBA;;;B?CBBB>@@CBCBBB?D?B00+00//0+/;>;?BA>>8678.3708089@AA<ABB?BADDC3BB@B>B=<=>>>:>=;;;=>D>D@CCC@BBBBB;;9:;?@@9>::5::9@BCBBAA?>@CCBBBBBBB999BB?BAAAC@BBBA>BE>EAAB
@ATNG8:00259:01175
ATGGTAGCTCTGCTCTGACTCTCGTACTCATTCGTTTCGGAAGAGACAGGTACTTTAATAGTTAATAGCGTACTTCTTTTTCTTGCTTTCGTGGTATTCTTGCTAGTTACACTAGCCATCCTTACTGCGCTTCGATTGTGTGCGTACTGCTGCAATATTGTTAACGTGAGTCTTGTAAAACCTTCTTTTTACGTTTACTCTCGTGTTAAAATCTGAATTCTTCTAGAGTTCCTGATCTTTCTGGGTCTACCGCTCGTCGCGCTACCATCGTTATCGGAAAGTCT
+
444.4444;<<<<<;;;<<666===>>==::39444(493:8=>>;;;D@B=@@C=C;66==<@;<<<@>>>?D@CB@=@*;9.9994(455;8==:6:>,/0;7//)/88:=?>>6>A@;@;==7337782333<.33::;;<976986....(.5527<150555595522+22222&2.5.55555)58699(------4558+222&22226275<<29;:>>;;;@4555:566(6666(/87//)/8885858878866)--5,,(,2,-(-9.5667
@ATNG8:00265:01146
GATGGTAGCTCACGTACGTCACACGTACTCATTCGTTTCGGAAGAGACAGGTACGTTAATAGTTAATAGCGTACTTCTTTTTCTTGCTTTCGTGGTATTCTTGCTAGTTACACTAGCCATCCTTACTGCGCTTCGATTGTGTGCGTACTGCTGCAATATTGTTAACGTGAGTCTTGTAAAACCTTCTTTTTACGTTTACTCTCGTGTTAAAAATCTGAATTCTTCTAGAGTTCCTGATCTTCTGGTATGACTAGTGTACTACTACCATCGTTATCGGAAAGTCT
+
@ABB?BCB@@@B;;566<<>C@?@CCCBCCBB?BBBC>HC@CABBBCCCC@DBBBC?B?BBBB@C@BAACCCC@@;99999(:A;@::948BBB@D??=>?9><AAAA799ABBCBB?@@@<@:==AAAA?D;@@?>:>>C><<>>>@@AA>===<<=<;;;7;<@@B@@@CAA:<6656)6(/(/////'/8///(5777739////5555(58??E<A;??<@@==;;;:=:=@??>>;;;;=A;;;AACBAAA@@@C=>=AA=AAA>>;>>=>8=<5<>==
@ATNG8:00265:01154
GATGGTAGCGCACACATAGATACAGTACTCATTCGTTTCTGAAGAGACAGGTACGTTAATAGTTAATAGCGTACTTCTTTTTCTTGCTTTCGTGGTATTCTTGCTAGTTACACTAGCCATCCTTACTGCGCTTCGATTGTGTGCGTACTGCTGCAATATTGTTAACGTGAGTCTTGTAAAACCTTCTTTTTACGTTTACTCTCGTGTTAAAAATCTGAATTCTTCTAGAGTTCCTGATCTTCTGGTAGAGCGTGCATATATCTACCATCGTTATCGGAAAGTCT
+
444>9=:<;FECCBBBCCCCCBBBBCBBCDCC@BBBC>BCBD?CBBBBBC@CCCBCAC@CAAB?A<BBBBBCCCC?;;:::*;><A@HD<ABBB@BIJBFC?A@CCCC?BBCDDDCC?BCC@CACC???@?@=@CCC>@@AAB@A@CBCBBBBBB?BAA?BDAGACCABBBBBB@BCBBB:C=?=:::::)9@??A<AAAABBA?;;5;@@@0@BBBC@E@CB@BBBB@;:7;?BBCB;;7;;;<@@CBBB;;;BBBBBCCBBCC>B;;;A?BBBC@CC=AB00
@ATNG8:00274:01178
GATGGTAGGCGTGTGAGAGTCTGCCCAGAAGATCAGGAACTCTAGAAGAATTCAGATTTTTAACACGAGAGTAAACGTAAAAGAAGGTTTTACAAGACTCACGTTAACAATATTGCAGCAGTACGCACACAATCGAAGCGCAGTAAGGATGGCTAGTGTAACTAGCAAGAATACCACGAAAGCAAGAAAAAGAAGTACGCTATTAACTATTAACGTACCTGTCTCTTCCGAAACGAATGAGTACAGAGAGTACGATATGTCTACCATCGTTATCGGAAAGTCT
+
<::;7;;;:>>?@;ABBAA;99994/5CB?@A;;;;7;=@BCGCDD?;;7;<@A@;;;;;';;<;;>?>=?==<3<>9999+7?9=3999(8<A;@AB@@@@//,/9==6::A:>>@@@@@@C@@@>>>==9==AA8787>>>:;7::>:?<?>>CCBB?<?>>;?;:00*//0)/8///(222+2:===*7726778:799>4:5:<<=<A<AA;;;7;;;96--)-(-39.4<<4;=;733333677885757>99<A>=:;178:>>:BA::49A8@AA8
@ATNG8:00276:01178
GATGGTAGCTCGCTGATGATTTCTCCAGAAGATCAGGAACTCTAGAAGAATTCAGATTTTTAACACGAGAGTAAACGTAAAAAGAAGGTTTTACAAGACTCACGTTAACAATATTGCAGCAGTACGCACACAATCGAAGCGCAGTAAGGATGGCTAGTGTAACTAGCAAGAATACCACGAAAGCAAGAAAAGAAGTACGCTATTAACTATTAACGTACCTGTCTCTTCCGAAACGAATGAGTACGTGTGACGTACGTGAGCTACCATCGTTATCGGAAAGTCT
+
;:A@7=BBACDBBBCCBA?@?;AAC@CBE@CBB@@@>B@CCDBBBB@DE@D@@@@AABBC3C@CBB@@AGCDDB<AADBDBD2BB>B@CBB=CLGBCCCCCDCCC?C@BB?BBA?BBCBCCCCCCCCCCBCC@CBAA<???>BBBB?D@CAB?BBBDDCCA?BBBCCC?BB?BB@:?@999+9==<>???5?C@BEBAADB>>;><?AAH7;7;@BBB@BAAAA??6:8:AA=D:;9:AABBBDDBBBBBBCBBBBBBABBCCC@B>??B?BBBB?BC>CBAA
@ATNG8:00277:01142
GATGGTAGCACGAGTCACTCATATCCAGAAGATCAGGAACTCTAGAAGAATTCAGATTTTTAACACGAGAGTAAACGTAAAAAGAAGGTTTTACAAGACTCACGTTAACAATATTGCAGCAGTACGCACACAATCGAAGCGCAGTAAGGATGGCTAGTGTAACTAGCAAGAATACCACGGAAGCAAGAAAAAAGAAGTACGCTATTAACTATTAACGTACCTGTCTCTTCCGAAACGAATGAGTACGATGAGATCTCGTGTGCTACCATCGTTATCGGAAAGTCT
+
889>;@ABBBCC>CDCCCBBA=C@@7<AA89@BAAA5<25555;;=8<<9<:CB9:9?>=,?;===@=<<;000+000////$/:7<:>@@2><<166;?===6666:==;CCC>?@@@@;:;CCBBBB@@@<@BBC@BCCCCCCC@C?C;;6;@@@B@A@@BBBBBC?CC>9:9>?=@?A777=68;;;;;%994////;;:;=5=::88=;D=>>B;;7;BCBCBB=A9:9939?A?BAAABBCBB9::AABBBBB?>:666<><@@B=>:>@?>;??6==88
@ATNG8:00287:01158
GATGGTAGCTATACGTATATCTATGTACTCATTCGTTTCGGAAGAGACAGGTACGTTAATAGTTAATAGCGTACTTCTTTTCCTTGCTTTCGTGGTATTCTTGCTAGTTACACTAGCCATCCTTACTGCGCTTCGATTGTGTGCGTACTGCTGCAATATTGTTAACGTGAGTCTTGTAAAACCTTCTTTTTACGTTTACTCTCGTGTTAAAAATCTGAATTCTTCTAGAGTTCCTGATCTTCTGGGTGTATCAGCGAGTATCTACCATCGTTATCGGAAAGTCT
+
::78;A<CCCCCCBBCCCCCDDBBCCCBBC:99;CCC=CD@C@CCCCB@@?@DC@@=?=@BAB@B@BCCCBBBBB>BB@@0@39/9CCC>CB>>:>@?:?@===?B995:BBBBDBB@@?A6:7:@@@>A><:>ABB<@>>>>>@@@AAAA=>>A=@?@=AA=A<A???A@A@@:==@DD;D;@<>>>>=/=>666066<///<67;:>AAA/A????<?<>?<?@@@>>><?:==AA@?;;===4///999;<@@>>>@@@?=<699<//,/<996>D;A>>>
@ATNG8:00253:01205
GATGGTAGCACACGAGATCTCATCGTACTCATTCGTTTCGGAAGAGACAGGTACGTTAATAGTTAATAGCGTACTTCTTTTTCTTGCTTTTCGTGGTATTCTTGCTAGTTACACTAGCCATCCTTACTGCGCTTCGATTGTGTGCGTACTGCTGCAATATTGTTAACGTGAGTCTTGTAAAACCTTCTTTTTACGTTTACTCTCGTGTTAAAAATCTGAATTCTTCTAGAGTTCCTGATCTTCTGGGCAGACTCTCACACGCCTACCATCGTTATCGGAAAGTCT
+
DCCB?BCCBBCB9::BBCCCCCCCCCBBBDCC@BCCJ>CC@C@BBBCECC?BCBBB@C@AABC@C?BACCCCBBA=77777':?4ABDDC:CB@A>AAA=@B=@@BBBB@BBBBBBBB>B??;?9>>>A;>=>;AAAC:>=>???AAAAA<>:::A<>>><AA<A====>>>AAA<=><CC5C<A;<<<<;.:@<<=6=?????<<<>:=AAA/A<<<@<A<AD;@@@@=<<;@6::AA>>9>>AA7@8:8::<;><?>>>?:>=@:99:::3:<??<?E;A>==
@ATNG8:00253:01223
GATGGTAGGCGTGTGAGAGTCTGCCAGAAGATCAGGAACTCTAGAAGGATTCAGATTTTAACACGAGAGTAAACGTAAAAGAAGGTTTTACAATGACTCACGTTAACAATATTGCAGCAGTACGCACACAATCCGAAGCGCAGTAAGGATGGCTAGTGTAACTAGCAAGAATACCACGAAAGCAAGAAAAAGAAGTACGACTATTTAACTATTTAACGTACCTGTCTACTTCCGAAACGAATGAGTACCTCTCAGACGCTCGTCCTACCATCGTTATCGGAAAAGTCTT
+
;<;>?CBB>AAABAAA@@=0000/)/;;;BCBB;;7;>A@;;9945:649.5::<?@?0<;<<<<<<?=;==6<<7888*3>9=/777&33=/3388686///(/036,2,-(--2622-..3..256774//)-8--..7...93838;=8<<::::?:6:=:><>677/373,377580888355666)761//-9-/./.77,7177577,7177ACC:666///896;4;@@8<>?577;<733,33228:;2222228:59>>8<;>794977;-566'2525+
@ATNG8:00254:01214
GATGGTAGTGTGTCTCTGAGAGTATACTCATTCGTTTCGGAAGAGACAGGTACGTTAATAGTTAATAGCGTACTTCTTTTTTTCTTGCTTTCGTGGTATTCTTGCTAGTTACACTAGCCATCCTTACTGCGCTTCGATTGTGTGCGTACTGCTGCAATATTGTTAACGTGAGTCTTGTAAAACCTTCTTTTTTACGTTTACTCTCGTGTTAAAAATCTGAATTCTTCTAGAGTTCCTGATCTTCTGGTAGAGCGTGCATATATCTACCATCGTTATCGGAAAGTCT
+
DCBA?BBBBB@A;DBBCCICCCCCCCCBBB@?@?@@;AC@C@CCCDBBC?CCAAA@CACCDD?CACCCDICBB@;9999999#;A=ABBB<BA@@;@994:C=AABEDC@CCCCDCCC@CAA<A?BCCCABBB?BCCC@CCEBBBCBDBBBCCBBB?BBB?@@>@?ABCCBBCCC?A9:9:-:9>=::9:9:$;A;;;0;CCDFFKBBB5;;;;*;;;;D9<7;C@CCDCBBB@C@BBBCCC@BBB@CCHEDBBBCCCABCBBBABB@B@@@C?BBBB?BC=BA88
@ATNG8:00255:01197
GATGGTAGCGCGACGAGCGTAGACCCAGAAGATCAGGAACTCTAGAAGAATTCAGATTTTTAACACGAGAGTAAACGTAAAAAGAAGGTTTTACAAGACTCACGTTAACAATATTGCAGCAGTACGCACACAATCGAAGCGCAGTAAGGATGGCTAGTGTAACTAGCAAGAATACCACGAAAGCAAGAAAAAGAAGTACGCTATTAACTATTAACGTACCTGTCTCTTCCGAAACGAATGAGTACGATGAGATCTCGTGTGCTACCATCGTTATCGGAAAGTCT
+
///717:AABC@ABCCCCCDDCCCB>CCD@CCCCBB?B@BBBCBBA=@@>C=AAA??===,=9?ABCBBDBBBB;@@;;;;;*;B>B5:;:&5@<5<A>B>??9;5;<;;5;@A;@@CBCCDGCCBBA;;;;7;ABC?BBBBBBBB?B@CAA?@DCBBCDD?BBBDCB?AA?99::==9::,79<8<<===.;@;><>:::A>><><A@BA=B=A>CCB?AAC;;:B6:6:@@9@@@=ABAAFCCBBBBCBCBBBAA;;;=<;<<188=>>:>??A=@E:889A
@ATNG8:00263:01222
GATGGTAGCGCACACATAGATACAGTACTCATTCGTTTCGGAAGAGACAGGTACGTTAATAGTTAATAGCGTACTTCTTTTTCTTGCTTTCGTGGTATTCTTGCTAGTTACACTAGCCATCCTTACTGCGCTTCGATTGTGTGCGTACTGCTGCAATATTGTTAACGTGAGTCTTGTAAAACCTTCTTTTACGTTTACTCTCGTGTTAAAATCTGAATTCTTCTAGAGTTCCTGATCTTCTGGTATGACTAGTGTACTACTACCATCGTTATCGGAAAGTCT
+
444:5;@@@BBBACCBCCCBABBBBB=<<<54.4444/6>9>:>@>CCCD@BCA;;8;@CBBB@F@CBCBB;;;C?BBCCD5BA;@@A?8@@;;5;AA5;;=BCCCDEACCCHCBBA@BCD>A>ABBBBBDC@CBBB>BCCCCCCBBBBBCCCCB?BBB@CE@B?CCCCBCBCC?AAEEE;B>A>;;;;.;B@@A<BBBBCA@;;;4;;;.9>>00*0*0=:==B;;9:?C?CABBDC???C?BBBCBBBBCGFEGCGCCCCC?BBBCB@BABD?BB<BDDD
@ATNG8:00273:01234
GATGTAGAGAGACTGTAGCGCACCCAGAAGATCAGGAACTCTAGAAGAATTCAGATTTTTAACACGAGAGTAAACGTAAAAAGAAGGTTTTACAAGACTCACGTTAACAATATTGCAGCAGTACGCACACAATCGAAGCGCAGTAAGGATGGCTAGTATAACTAGCAAGAATACCACGAAAGCAAGAAAAAGAAGTACGCTATTAACTATTAACGTACCTGTCTCTTCCGAAACGAATGAGTACGATGAAGAGCTCTCTCTACCATCGTTATCGGAAAGTCT
+
:<;?BCCCBBBDDCCCCCCCCBBC?CCB?CBC@A@@CACCDBBCD@AA>A?BABBBBAA3B?BBBBBBBBBDE9@@;;<;<*;@>@5;;;6:BB=CCCCCECCA=@=?@;@AA>AACBCBBBCCCCCBBBC@CBAA?B@@@BBBB?B@BBB@DDDDBBBC?BBBCCC@BB?BBB>AABBB;9:9>BCCCC3BB@B:::AB@BB7<8;E??<?<AACCC@CBBBBBC=?<?BB<BCE@A@ACCDBAAAAA?CBBBBABBCCA==<AAA>>;>ABB:>=6<===
@ATNG8:00274:01194
GATGGTAGATACTCGCTGATACACCCAGAAGATCAGGAACTCTAGAAGAATTCAGATTTTTAACACGAGAGTAAACGTAAAAAGAAGGTTTTACAAGACTCACGTTAACAATATTGCAGCAGTACGCACACAATCGAAGCGCAGTAAGGATGGCTAGTGTAACTAGCAAGAATACCACGAAAGCAAGAAAAAGAAGTACGCTATTAACTATTAACGTACCTGTCTCTTCCGAAACGAATGAGTACGAGAGAGCACACGTGTCTACCATCGTTATCGGAAAGTCT
+
??AC@DBCCFCCCBBBCGGCFCBBB>BCC?BBAABB@B?BBBBBBC?BB?C?>>>BBBBB3B?BDBBBBCBAB@:==?AAAA0AC=C5;;;6;CB?CDBBBCBBB@B@CC?BCC>AABCCABACCCCBBBBB?AA@@<@@BBCCBB@C@CA@=AECCAADD@ABABBB@>>;>BA=AA:::,887/8CCCC3CC?BBCBA?AAB;?<@A>>:>;>>BCD?CBB@@@@5949A@9A::8:ABABBBBBBCCCAABCBBAAABBBBB?@=>>B?BBBB@CC=BB>:
@ATNG8:00278:01195
GATGGTAGCTCGCTGATGATATCTCCAGAAGATCAGGAACTCTAGAAGAATTCAGATTTTTAACACGAGAGTAAACGTAAAAAGAAGGTTTTACAAGACTCACGTTAACAATATTGCAGCAGTACGCACACAATCGAAGCGCAGTAAGGATGGCTAGTGTAACTAGCAAGAATACCACGAAAGCAAGAAAAAGAAGTACGCTATTAACTATTAGCGTACCTGTCTCTTCCGAAACGAATGAGTACGAGAGAGCACACGTGTCTACCATCGTTATCGGAAAGTCT
+
A@AC@CCCBCCCCAAACDCCCCCCC@CDE@BBBC9969?BBCCCCC?AB?A?AABBBBBB3B?BDCBBBDB>>>7<<:;;;;*;A@A5;;;.;BB?BBCDEDCCC?C?BB?BBC>??ABBCCCCCCCBBBBB?CCAA?B@@ADBBB@C@C99;:DBCBCCC@BBBAAB?CC@DAA>AC???:?AA@CCCCC3BB?BBBCBB@AD5:4;8889>>===AB=>>>BA>>67179<1://,/===BAABBAA????AABAA??99<?A;A?===<AAAA;@@9>@@@
@ATNG8:00293:01214
GATGGTAGCTCTGCTCTGACTCTCGTACTCATTCGTTTCGGAAGAGACAGGTACGTTAATAGTTAATAGCGTACTTCTTTTTCTTGCTTTCGTGGTATTCTTGCTAGTTACACTAGCCATCCTTACTGCGCTTCGATTGTGTGCGTACTGCTGCAATATTGTTAACGTGAGTCTTGTAAAACCTTCTTTTACGTTTACTCTCGTGTTAAAAATCTGAATTCTTCTAGAGTTCCTGATCTTCTGGTATACACTCTCGCTCGCTACCATCGTTATCGGAAAGTCT
+
555>:>DCDDCD@A@;;;@DFCCCBBBBBB@@>@CCE>BB?B@CBBBDCC@CCCCCGM<=6@@;C@CCCCCCCEE@CCCCC5CC?CBCB=B@AA?BBC?CC:;;:CDJABBCCKGDC?A@B?B?CABACCCC?BCCG@DCB@A@@@?@?@;;<AA@BCD@BC@C>BBCAAAKBB=A@@@@3@=@>;;;;.;CBBC?C;;;CCC;;;4;;;;*;@@AC@C@DC@BBAA@@@=@@BBCBAB>A@B=AACBBBB@A@CCBABBBBCC@CCBAB?BCCC@BA<AA::
@ATNG8:00254:01276
GATGGTAGTATCTGCACACTCTGTCCAGAAGATCAGGAACTCTAGAAGAATTCAGATTTTTAACACGAGAGTAAACGTAAAAAGATGGTTTTACAAGACTCACGTTAACAATATTGCAGCAGTACGCACACAATCGAAGCGCAGTAAGGATGGCTAGTGTAACTAGCAAGAATACCACGAAAGCAAGAAAAAGAAGTACGCTATTAACTATTAACGTACCTGTCTCTTCCGAAACGAATGAGTACTATAGACTATCTGAGACTACCATCGTTATCGGAAAGATCT
+
AABCAB@AB@0//77:066;;666@<?BBABBCBBB?@=@BC@@;;6:?;?;>?@98888)7=ABBBBCBB?>;3<<?@@@@,;;44.555&5>>:>@>CGFCBB?B?CC@CAA>ACCCCCCCCCCCECCCC?DBBB?BBCBC@A@=A=A@@=@CB;;<AH@DBB@???AA>ACC@CCBBC?>??>AA@AA2@B?????BBB=>:=;?@>><><@CDBB@CCCCBBB<@<?@@;?BCABBBBB@@@AAAAABABBCCAA@?:99904////3///;599(--///
@ATNG8:00264:01270
GATGGTAGTGTGTCTCTGAGAGTAGTACTCATCGTTTCGGAAGAGACAGGTACGTTTAATAGTTAATAGACGTAACTTCTTTTCTTTGCTTTCGTGGTATTCTTGCTAGTTACACTAGCCATCCTTACTGCGCTTCGATTGTGTGCGTACTGCGCAATATTGTTAACGTGAGTCTTGTAAAACCTTCTTTTACGTTTACTCTCGTGTTAAAAATCTGAATTCTTCTAGAGTTCCTGATCTTCTGGCTCTCGTAGACAGATACTACCATCGTTATCGGAAAGTCT
+
8:<>:>>BBBBB@@;;;=<>=>===5544444439:144.4.499:::<7:::599)9;@=9=.9255555;;;6<<.5555&555)5:>>05555.5;=8=>7;;<@@A=@@@?AABB@DDF>B=BB;9:9@B>BBBB?@AABCBB??9:9@9>=:?;;8@C8=266=595==<6;9999*4::95999*449;>06655<99555.5555$5::;<1616;49@@00/<6?<??ABAA;@;;6;BABCCC=:;CCAA@DBBBD@CBBEE;<;CC=@@;@A@?
@ATNG8:00276:01243
GATGGTAGTGTCATATGAGAGTGTGTACTCATTCGTTTTCGGAAGAGACAGGTACGTTAATAGTTAATAGCGTACTTCTTTTTTCTTGCTTTCGTGGTATTCTTGCTAGTTACACTAGCCATCCTTACTGCGCTTCGATTGTGTGCGTACTGCTGCAATATTGTTAACGTGAGTCTTGTAAAACCTTCTTTTTTACGTTTACTCTCGTGTTAAAAATCTGAATTCTTCTAGAGTTCCTGATCTTCTGGGTGTATCAGCGAGTATCTACCATCGTTATCGGAAAGTCT
+
458:5;BDBCBCBEDBBACCBABCFBBBBC@@:@;;<;&4;7<7666@;BB?CBBAB=@<?CDF>A>BCCCA@@AA=;:;9;9$9C<@ABG=CB@@<@@@<@C@AACDBB@BCCBBBDD@CCC<@;?@@@@@?@;ACBBACBBBBCCCCCDCCCCCC?CCC@BB@B@BCB:9;CCC@CBBBB;A=B;;:::::%;@;;;/;BBBCCCAAA5;;;;*;BBBB7;5;B?ACCBBBDGD@CBBBDC=B;:;/;@@@CCCDDCEECBBDBBC@CCCCC@CCCC?CB=C@??
@ATNG8:00283:01257
GATGGTAGGCACTGCGCACACATCCCAGAAGATCAGGAACTCTAGAAGAATTCAGATTTTTAACACGAGAGTAAACGTAAAAAGAAGGTTTTACAAGACTCACGTTAACAATATTGCAGCAGTACGCACACAATCGAAGCGCAGTAAGGATGGCTAGTGTAACTAGCAAGAATACCACGAAAGCAAGAAAAAGAAGTACGCTATTAACTATTAACGTACCTGTCTCTTCCGAAACGAATGAGTACACATCGTCGTGTCGTGCTTCCATCGTTATCGGAAAGTCT
+
A<AB9A@@<?;;:<<<@<<=;<99;,59=;:DCCBB@B@BCB996=9<<9<8:9444<<=,<8===@CBBBBCE>ABBCBBB2BB?C@DCC;CFGACCBB@CC;;;<AHL@CCE;<;AAABBBCCBBBCB@@?@@@@?BABBBCBB@A@C;;8;BBBCCBB@BBBCBB?CD@BBB?BBA@@;@>>;9:9:9(:A<?;;@@AB>=:=<@@AA<><>>BCC@CFEA?AC?B<??A:ABB>???BBBBBBC997ABBABBAA>8=B>B>BBBBB@BBBB>AA:==??
@ATNG8:00286:01260
GATGGTAGGCGAGAGTGAGACGCAGTACTCATTCGTTTCGGAAGAGACAGGTACGTTAATAGTTAATAGCGTACTTCTTTTTCTTGCTTTCGTGGTATTCTTGCTAGTTACACTAGCCATCCTTACTGCGCTTCGATTGTGTGCGTACTGCTGCAATATTGTTAACGTGAGTCCTGTAAAACCTTCTTTTTACGTTTACTCTCGTGTTAAAAATCTGAATTCTTCTAGAGTTCCTGATCTTCTGGTGTCTATGATCTGTAATCACTACCATCGTTATCGGAAAGTCT
+
444405==7<<55555;;;;;><><=>>CCAA9;;AC;BB?B?@AB@@??8<;<49.4.3::;7;8<<??88:;<7==>>>+88588;=3;<=A>A?>9;;,//99:;5788CFBAA=>>?5;5:;;;B>==<@@??7;;;;;;;===>>>>=;:38676<A=A;AAAA?9:91895767,79>;;;;;:*::<<<4;;=878;;>>;====*5///627.5839858A8858:<;777928:<7>9<7///685335..).335578-..3;;26833.35.5...
@ATNG8:00287:01255
GATGGTAGTCTTAGATAGTCTATAGTACTCATTCGTTTCGGAAGAGACAGGTACGTTAATAGTTAATAGCGTACTTACTTTTTACTTGCTTTTCGTGGTATCTTGCTAGTTACACTAGCCATCCTTACTGCGCTTCGATTGTGTGCGTACTGCTGCAATATTGTTAACGTGAGTCTTGATAAAAACCTTCTTTTTACGTTTACTCTCGTGTTAAAATCTGATTTCTTCTAGAGTTCCTGATCTTCTGGTCTCTCTCTCACGACACTACCATCGGTTAGTC
+
<ABC?CBB?@@>?@ICCCCCCCCCC9;;@A;;4;@@@8;;5:?CCBBBBB?BA8::;?39777/3>BAC@=@===0--8999+--6137777.7:33,37///(//69661389=???A=@@A<?;??@=>>@A<AA@A7:;:9===>>A@@D;;87/587599495;;>966679*---3333(209079999'./533,3377857757+///&....779-555866...3.359@====7;;<9;;///=:9967----69999,22,,),,,,,2
@ATNG8:00291:01275
GATGGTAGAGTATCATGTGTATCTCCAGAAGATCAGGAACTCTAGAAGAATTCAGATTTTTAACACGAGAGTAAACGTAAAAAGAAGGTTTTACAAGACTCACGTTAACAATATTGCAGCAGTACGCACACAATCGAAGCGCAGTAAGGATGGCTAGTGTAACTAGCAAGAATACCACGAAGCAAGAAAAAGAAGTACGCTATTAACTATTAACGTACCTGTCTCTTACCGAAACGAATGAGTACTACTCTCAGAGACACACTACCATCGTTATCGGAAAGTCT
+
444;7<BB>?;:>==0//9>?>DDE@ECC?A@?9559>9<;;;;:>=;:6999:444444$55:<<>>>CBBCC?CBCCCCC3AA=@=AAB9BCC>AA@@?>=0/)/5//)///)//33:<<<<>==>@@>>:BC??:>??:@@CC@CAC;;6;A?>@@@@<@@@?@@>@><@9919=<>9=??>@A@BA2:@6:477C?@==5;5///..3388<<<:>;;9=9>,/0000@8=00+5><<<554;::::=A????BBBCB???@DBBBB<@?GE?AB:??AA
@ATNG8:00294:01271
GATGGTAGCACACGAGATCTCATCGTACTCATTCGTTTCGGAAGAGACAGGTACGTTAATAGTTAATAGCGTACTTCTTTTTCTTGCTTTTGTGGTATTCTTGCTAGTTACACTAGCCATCCTTACTGCGCTTCGATTGTGTGCGTACTGCTGCAATATTGTTAACGTGAGTCTTGTAAAACCTTCTTTTACGTTTACTCTCGTGTTAAAAAATCTTGAATTCTTTCTAGAGTTCCTGATCTTCTGGCGCGTTATGTATGTCGTCCTAGCCATCGTTATCGGAAGCT
+
9:7<;8/55<:B;;6;;=><><<<>>@?;;;<499>959;5<166<=<BC@CDBBB@G@CABA@C@CCCBBB?:=698998$8=17;@?>*//917:B7<?<?BA??A<@>>88<98387:18/6=8575624>>??:==;888@A==>@>>==<:=<<3;<.8,59:;85598.52222&206.5555)58555,552..3./.;2:7877#226+2238.555-5788722+.(....69-..945552.(.5...555553338///48/55;78989)/(..-
@ATNG8:00347:00786
GATGGTAGTGTCAGTGCGCGTCGTCCAGAAGATCAGGAACTCTAGAAGAATTCAGATTTTTAACACGAGAGTAAACGTAAAAAGAAGGTTTTACAAGACTCACGTTAACAATATTGCAGCAGTACGCACACAATCGAAGCGCAGTAAGGATGGCTAGTGTAACTAGCAAGAATACCACGAAAGCAAGAAAAAGAAGTACGCTATTAACTATTAACGTACCTGTCTCTTCCGAAACGAATGAGTACTATAGACTATCTGAGACTACCATCGTTATCGGAAAGTCT
+
@::D?BBBCBBCBEKCDAAACCCCC@;;<AECCCBB?B=@@AA@@G?BB?B?@AAABABB1:89BBBBBDB:9929A?@AAA1@@AD@CDD<BCC@CFHCCCB;;6;?BB@BEE?A@CBCCBBCCCBBCBBB@BBBC@BBBCCBBB@C@C::;;CCCCCCF@?@@@@??BB?BBC<??@@@;?::30====,==9000>@?@AA=A=A???=@=?@ECC@BCBABBB?B@BCC=@9:7:??AAAAABBBBCAAACCCEDCACABA@DBBBD?BBBB?BC>B>>>
@ATNG8:00300:00823
GATGGTAGCACACGAGATCTCATCGTACTCATTCGTTTCGGAAGAGACAGGTACGTTAATAGTTAATAGCGTACTTCTTTTCTTGCTTTCGTGGTATTCTTGCTAGTTACACTAGCCATCCTTACTGCGCTTCGATTGTGTGCGTACTGCTGCAATATTGTTAACGTGAGTCTTGTAAAACCTTCTTTTTACGTTTACTCTCGTGTTAAAAATCTGAATTCTTCTAGAGTTCCTGATCTTCTGGTGTCGTCTATCATGTACTACCATCGTTATCGGAAAGTCT
+
<88<7=BBBBBCBBBCBBBCCCCCDDBCCC@@?ACCC?CC@C@CCCBBBD@CCCBB?B@BCCC@C?BBBAAACBA;7777.9?<ABBB<@@AA=A??;>?:<<@B@A>ACBBBBBB>B>@:>:;;;===;;7;@==:=<>>>==<>@@>A9<;A<<>>==>;>:>>>?=?A@@=A@>>>2>:>:>>>==.==88<)//6///>>6;6;?>>/?>>>A<A<==8=;<<=;;5;:>>=>=A8;;@=@@@@??>>>A>>>DA@@<;=<@AA<<4<;;;6<=7>@AA
@ATNG8:00303:00838
GATGGTAGCGAGCGAGTGTGTATACCAGAAGATCAGGAACTCTAGAAGAATTCAGATTTTTAACACGAGAGTAAACGTAAAAAGAAGGTTTTACAAGACTCACGTTAACAATATTGCAGCAGTACGCACACAATCGAAGCGCAGTAAGGATGGCTAGTGTAACTAGCAAGAATACCACGAAAGCAAGAAAAAGAAGTACGCTATTAACTATTAACGTACCTGTCTCTTCCGAAACGAATGAGTACGTGTGCGACGTGTCTCCTACCATCGTTATCGGAAAGTCT
+
CCCC@BBCBCCCBBBBBBBCCCBBB?CCC=CCCC??>@=A@BBDCB?BC>A>BBCCCCCC5B?CCCCCDCDCCB;BB:::;:*;A<A5;:;&5<<6>CBCCCCCC@C?AA>ACC@BBBBBBCABBBCCABAC@CCCD@BBBBBB??<A=ABB?ACCDCCBB@CCCCBB?BB?BBD?B??>?9>8939AABB3BB?B?@?BBBBC<@<ADCC@B??@CCC@CCBCBCD>C?BCE>CBB?BCCFBABABBBA@BBCBAAABCC@@BA?CCCCC@CCCB?@@9???@
@ATNG8:00305:00814
GATGGTAGCTCGCTGATGATATCTCCAGAAGATCAGGAACTCTAGAAGAATTCAGATTTTTAACACGAGAGTAAACTGTAAAAAAGAGGTTTTACAAGACTCACGTTTAACAATATTGCAGCAGTACGCACACTAATCGAAGCGCAGTAAGGATGGCTAGTGTAACTAGCAAGAATACCACGAAAGCAAGAAAAAGAAGTTACGCATATTAACTATTAACGTACCTGTCTCTTCCGAAACGAATGAGTACACACTCTCATATGACACTACCATCGTTATCGGAAAGTCT
+
CCCC?CDCC:66;===>9:6>666615>;49;9A:;6;@C?;??>@784037:=885B=B+C<?<8;==>89=>30////8899%89:(333&3;;,3455597555,5+22122258878=555595//:>0//7<:=;65999>:=@:?:>>>7;C@?@A<?<@??@@A;AA<9935:::<?6><<7<=>>>+<<7==6::>555??;?;A@A;15557:99(//.....(20222'255.55652226:8222622227<:<;;9994:<:;<9>=;;7;:1<9;;
@ATNG8:00309:00832
GATGGTAGCACGAGTCACTCATATCCAGAAGATCAGGAACTCTAGAAGAATTCAGATTTTTAACACAGAGTAAACGTAAAAAGAAGGTTTTACAAGGACTCACGTTAACAATATTGCAGCAGTACGCACACAATCGAAGCGACAGTAAGGATGGCTAGTGTAACTAGCAAGAATACCACGAAAGCAAGAAAAAGAAGTACGACTATTAACTATTAACGTACCTGTCTACTTCCGAAACGAATGAGTAACTATGTAGAGCTCTATACTACCATCGTTAATCGGAAGTCT
+
<84526>>BEC=<<;==><?A==>@;@@?05559592999:9;;;B:B??B>?@?@AAAA0A?BBBA?@?AA@8==77888$7816(///&/68(/(///888584>6??;@??056:9<977;;8755788.696539;/./333828288:16///699:7;:67@@<00,09>6:78:;/8;;257<<<.8727799<==ABD=D<>;;::>9>:::?:>>;:;::A0817:=6<=>9=999//(/:666:;333:;::::A>//09=0/-3(.)///)/)/<;8
@ATNG8:00315:00832
GATGGTAGCTCTGCTCTGACTCTCGTACTCATTCGTTTCGGAAGAGACAGGTACGTTAATAGTTAATAGCGTACTTCTTTTTCTTGCTTTCGTGGTATTCTTGCTAGTTACACTAGCCATCCTTACTGCGCTTCGATTGTGTGCGTACTGCTGCAATATTGTTAACGTGAGTCTTGTAAACCTTCTTTTACGTTTACTCTCGTGTTAAAAATCTGAATTCTTCTAGAGTTCCTGATCTTCTGGTGTCGTCTATCATGTACTACCATCGTTATCGGAAAGTCT
+
444:7=>===@696>>=BBBBCC;:;@ABB@@>@CCC<?@=?@@?ACCBB=@B;697A5><@B?B?BBCCCC>BB?BCCCC5A@>@BBB=A@@A8;9?;@B79:5D<<6;;==9;;;.59A;A=BBBBA999@DCCC>BBHFDCAAACBBBBBAB=@@@<@@=@<@@AAAABAB>?:99,5;@;99::-9?;@D>AABCCBAB??9????,>@@BA@B@BB>@@@CBBB@D@CBACBA?C;;6;BABAA;;;CBBAAAGCCDI?CCBBB@DBAA5;;0;@AC
@ATNG8:00323:00819
GATGGTAGTGTGTCTCTGAGAGTAGTACTCATTCGTTTCGGAAGAGACAGGTACGTTAATAGTTAATAGCGTACTTCTTTTTCTTGCTTTCGTGGTATTCTTGCTAGTTACACTAGCCATCCTTACTGCGCTTCGATTGTGTGCGTACTGCTGCAATATTGTTAACGTGAGTCTTGTAAAACCTTCTTTTACGTTTACTCTCGTGTTAAAAATCTGAATTCTTCTAGAGTTCCTGATCTTCTGGGATGTGTGCGCAGTGCCTACCATCGTTATCGGAAAGTCT
+
CDCC@CEDBABBCCCBBBBBBCBCCCBBBDBB?BAAA;AA=A?CBBBCCC?BBCCC?E?EDDD?D@DBBB@@ADGACCCCC1CE@BBCD>DD@@<@?>:>@=?AACCD?BCCCCCCCADCC?B?BCCCCCCC@BBCC@CCDCCCBCCDCCCCBCB@CCC@CD@C@AABCCCCA@;?::::.;=A=;;;;.:???C>CCCCCCBBBB=BBBB2BAAAC@C@ECABCDCCCB?A?CDDDCC@CAAA:A?99:CCCCCCCCCCABBB?BCCCCACEDC@CB<BAA@
@ATNG8:00325:00833
GATGGTAGCACACGAGATCTCATCGTACTCATTCGTTTCGTAAGAGGCAGGTACGTTAATAGTTAATAGCGTACTTCTTTTTCTTGCTTTCGTGGTATTCTTGCTAGTTACACTAGCCATCCTTACTGCGCTTCGATTGTGTGCGTACTGCTGCAATATTGTTAACGTGAGTCTTGTAAAACCTTCTTTTTACGTTTACTCTCGTGTTAAAAATCTGAATTCTTCTAGAGTTCCTGATCTTCTGGATACACTCATGGCACCTACCATCGTTATCGGAAAGTCT
+
BBBB@CCCBBBBBBBBBCBDDECDCCCCBBCC@DBAB<A;;;@BBB@CCC@CDCCC=?=@CCC@B?CABBCCAAB=AACBC1BB=??>?8=BAA?A@?;>C499BA@A<??BCCDCC?A@@<@<@A@@===A<AD@>7=:::::@@@ADAA>>>A::;;8=>;A<>>>>>>?BB:==>>>2?;?:=>DCD/;<999.7-----9:6;7;AAB/@>==@<?=;;7;>>>;<;=B<@@@A??6::>;>AAAA@;;///7>7727695666::6==:949:/:;==
@ATNG8:00337:00816
GATGGTAGTGATACAGATCAGACACCAGAAGATCAGGAACTCTAGAAGAATTCAGATTTTTAACACGAGAGTAAACGTAAAAAGAAGGTTTTACAAGACTCACGTTAACAATATTGCAGCAGTACGCACACAATCGAAGCGCAGTAAGGATGGCTAGTGTAACTAGCAAGAATACCACGAAAGCAAGAAAAAGAAGTACGCTATTAACTATTAACGTACCTGTCTCTTCCGAAACGAATGAGTACTGCGTCTCACTCTCGCCTACCATCGTTATCGGAAAGTCT
+
@@@B?BBA@ACDCCCFCGCCCCAAA?@AD@CCCCCB?A;CBBBBCD=?@?B?BBBBCDDC3C?BBAAACBCBBA;@@;;;;;*<@=A>BAB;BCD@CABAGCCBB@A?BA<AAC?BBCABCCCCCDGDGCCC?A@EG@BBBBBCAA>BAC@@?AE@@ACCC?BBCBBB@BB@BBB=AA899+:==8=?ABB3BB?B?@?BBBB?;?=>>==9=:??KGC@CCCBBBB>A?ABB=CCC?BBBCDDC@AABLBBCCCABBFEDADCB@BBBCD@CCDC@CC<ABBB
@ATNG8:00338:00814
GATGGTAGTATATCGCGTCGCTATCCAGAAGATCAGGAATCTCTAGAAGAATTCAGATCTTTAACACGAAGAGTAAACGTAAAAAGAAAGGTTTTATCAAGACTCACGTTAACAATATTGCAGCAGTACGCGCACAATCGAAGCGCAGTAAGGATGGCTAGTGTAACTAGCAAGAATACCACGAAAGCAAGAAAAAGAAGTACGCTATTAACTATTAACGTACCTGTCTCTTCCGAAACGAATGAGTACTATAGACTATCTGAGACTACCATCGTTATCGGAAAGTCT
+
<<BD@CBCBBA=955555555666=:>>>466//998<0//97//6<7<<:=7555549;;)/)/77//)/:::9:2/45:;;;(444)43999+///83////9989:8<5::6343488335956?@@DCCICFACC@@=@@C@?@AA<?<?;;6;BAAADDD?BABBBB?BC?BBB?ABA@@9@::5:BDEE3@?<;888@@AAB<A:=>BB<><>ABBB@DCCCCAA8;7;BB=BCC?BBACBAAACDBBC?>>CCBCCBABB;;8;AAAC@BCCC@DD>CB@?
@ATNG8:00344:00820
GATGGTAGTGTCAGTGCGCGTCGTCCAGAAGATCAGGAACTCTAGAAGAATTCAGATTTTTAACACGAGAGTAAACGTAAAAAGAAGGTTTTACAAGACTCACGTTAACAATATTGCAGCAGTACGCACACAATCGAAGCGCAGTAAGGATGGCTAGTGTAACTAGCAAGAATACCACGTAAGCAAGAAAAAGAAGTACGCTATTAACTATTAACGTACCTGTCTCTTCCGAAACGAATGAGTACGTGTGACGTACGTGAGCTACCATCGTTATCGGAAAGTCT
+
884;26;CCDCAA@BBBBCIAAADCABCDACDBB;;8;<@ABBBDCABC?D??==99999):>BAAAA@??ABB;AA@@AAA1@B@C5;;;.;BB>CCCCBCB@@<@>;;7;AC?CCBBBBDDCCCCCBBBB?CB@@>@CCCCCCC=@=@;;7;BBCBCCD@CAAABB@CC@AAA>@@@??;?@@;99999(9@>@@ABB@???9>:=@@A:=9=>@AA=ABBBBBB>A>ACD=A@@=?ABBCBDCAAAABBCDCAAABBCBCBC?B???B?BCCC?CC>CBB>
@ATNG8:00347:00828
GATGGTAGACACGTGTGCTCTCTCGTACTCATTCGTTTCGGAAGAGACAGGTACGTTAATAGTTAATAGCGTACTTCTTTTTCTTGCTTTCGTGGTATTCTTGCTAGTTACACTAGCCATCCTTACTGCGCTTCGATTGTGTGCGTACTGCTGCAATATTGTTAACGTGAGTCTTGTAAAACCTTCTTTTTACGTTTACTCTCGTGTTAAAAATCTGAATTCTTCTAGAGTTCCTGATCTTCTGGGGTATCAGCGGAGTATCTACCATCGTTATCGGAAAGTCT
+
445;5:@AABA@;;<666<<665<>5666<<<:@@AC?CGAD@BDBCE@@?@CDCC?C?BDCC?B>AACCAA@:?49999:$9=4???>8<@>?499A<AA?A:97?A:?>?;>=??;9;:8=8=A?;;8>A<AA>>:;;:AAA>;:;B>=:::94::9<?A9=:==>>>@@@E=A::::-9)/)/999:,:===@2??@@@BB>;:46666)6///=9=9@@<@AA?>?>=D;AAAA;:8:A??A6@;;993--)---9<A@@@<@>>>A<>???6;;3;=;;
@ATNG8:00310:00841
GATGGTAGTATAGAGCTCTACATAGTACTCATTCGTTTCGGAAGAGACAGGTACTTTAATAGTTAATAGCGTACTTCTTTTTCTTAGCTTTCGTGGTATTCTTGCTAGTTACACTAGCCATCCTTACTGCGCTTCGATTGTGTGCGTACTGCTGCAATATTGTTAACGTGAGTCTTGTAAAACCTTCTTTTTACGTTTACTCTCGTGTTAAAAATCTGAATTCTTCTAGAGTTCCTGATCTTCTGGGCAGACTCTCACACGCCTACCATGTTATCGGAAAGTCT
+
CCDC@CCBBBCCCCCBCECBBDBA@@BAAAAB>BBBB<@@<?=??>@@B@=@@@@@9@;?A<=8;8<>CABBBBA?<<<<<,<=*//<<<3<=<=9=>?9BB96;9CAB;AAB9:;BB?BCA?A@AAACA;:;@CCBD?BBBCCBBBBBB@@?:992877/7=8B>??=///95505:==>5><A:==???+;;<<</:76659???@<====,;///5/5/796<<<7888(/)/9:;8=055::3:77:::@@AA@@@??<>?>:77//+/>::6:@0669/
@ATNG8:00313:00877
GATGGTAGTATATCGGTCGCTATCCAGAAGATCAGGAACTCTAGAAGAATTCAGATTTTTAACACGAGAGTAAACGTAAAAAGAAGGTTTTACAAACTCACGTTAACAATATTGCAGCAGTACGCACACAATCGAAGCGCAGTAAGGATGGCTAGTGTAACTAGCAAGAATACCACGAAAGCAAGAAAAAGAAGTACGCTATTAACTATTAACGTACCTGTCTCTTCCGAAACGAATGAGACACACTCTCATATACACTACCATCGTTATCGGAAAGTCT
+
944405=BBCCECCC@AAA@A@AF@CBB?BBD@@A?B?BBBDC;;:;C?A?BBBBBDBB5B@DECCCBB@:99.:>ABDCD5CE?C?BDG<FBCB>DCCDC;;9;=@@?CBA=BA;;;;:;?BDDAAACE>@@BC@CCCCBAABADAF:<;<CEHCCCC?CBAAAA8;;@BAA>@@@>=5=00,0@@>@,;;7???AAABBB@C@DBBB781:AA@A?A;;;888<A<??B9?CD?A@@BBBAABDCCCCBCBGCAA???@>BABBD@BBAA=AA;AAA@
@ATNG8:00313:00883
GATGGTACGTGATACAGATCAGACACCAGAAGATCAGGAACTCTAGAAGAATTCAGATTTTTAACACGAGAGTAAACGTAAAAAGAAGGTTTTACAAGACTCACGTTAACAATATTGCAGCAGTACGCACACAATCGAAGCGCAGTAAGGATGGCTAGTGTAACTAGCAAGAATACCACGAAAGCAAGAAAAAAGAAGTACGCTATTAACTATTAACGTACCTGTCTCTTCCGAAACGAATGAGTACGAGAGTCAGAGCAGAGCTACCATCGTTATCGGAAAGTCT
+
8://)///////9;=<>>AAABB=BC@BCB<;666@<5:054<345<04347898333333$36;;888889887.7755555$5:7<9>>>2666:?><666=<=8=7::7?CC?BB?@;;:?@BBB@@@>>:>;::?CB??>===1:2:;;49BA?;99=8=<979@=@?<@@@>ABBAC7;;;3377788$793552288697599555:2627<@BB?@@?CAAA?A<@@A=@@?>A@@@??????:=000////9;<3338:48899=7<77;6;=3:777
@ATNG8:00314:00857
GATGGTAGGCACTGCGCACACATCCCAGAAGATCAGGAACTCTAGAAGAATTCAGATTTTAACACGAGAGTAAACGTAAAAGAAGGTTTACAAGACTCACGTTAACAATATTGCAGCAGTACGCACACAATCGAAGCGCAGTAAGGATGGCTAGTGTAACTAGCAAGAATACCACGAAAGCAAGAAAAAGAAGTACGCTATTAACTATTAACGTACCTGTCTCTTCCGAAACGAATGAGTACTACTCTCAGAGACACACTACCATCGTTATCGGAAAGTCT
+
@@@A?BBA<BA;;;669BCCCCAAA8AAA=BCCBBBAC@ICCBBBB@CG@C?A??::::-;=A@BBBABA::9.9?;;;;.9C;@4;;09<@7>??BECBBB?B@BB@BBC@CB??@CCCEJCCCBBBC@BCBB?AABCCCCD>@=A::7;CCCDDCC@BBBBBB?BB?BBC?CCCBB=??><@@@@@.@A=999ABB???=A=BACD<B<??BDD@CCCCBBB@B?BBB=BCC?AABBAAABBBBABDDD@@ABBBBB@@@;@AABB=???A<@@:@===
@ATNG8:00326:00856
GATGGTAGTAGTACACTAGTCATACCAGAAGATCAGGAACTCTAGAAGAATTCAGATTTTTAACACGAGAGTAAACGTAAAAAGAAGGTTTTACAAGACTCACGTTAACAATATTGCAGCAGTACGCACACAATCGAAGCGCAGTAAGGATGGCTAGTGTAACTAGCAAGAATACCACGAAAGCAAGAAAAAGAAGTACGCTATTAACTATTAACGTACCTGTCTCTTCCGAAACGAATGAGTACTGTATCTATGTGTGCGCTACCATCGTTATCGGAAAGTCT
+
@;>B?BFECABBBBCCCCCCDCCBB>BDC?DDFD997:8;<DDCCB>BA>A>@@@;;;;;);=AABCCCBBCCC=BABCDDD2BC@C6;;;6;CI@HEBBADBBA@B?BC?CCC@CBBCCCBBBBCCBBBBC@BBBB?CBBB@AAA=B?C::::AAA@ABC?BEBBAAABB?BBC>AA99:,9?<<ABEDC3BB?BBBBCCA@@7:7;>??:=9=@BBB@CCCCAAA?B@BBB>BBB?BBBCCCC@@BBBB@@@@>@899@@B??<;CBAA:==AB=BB7;;>>
@ATNG8:00337:00864
GATGGTAGCTATACGTATATCTATGCTCATTCGTTTCGGAAGAGACAGGTACGTTAATAGTTAATAGCGTACTTCTTTTTCTTGCTTTCGTGGTATTCTTGCTAGTTACACTAGCCATCCTTACTGCGCTTCGATTGTGTGCGTACTGCTGCAATATTGTTAACGTGAGTCTTGTAAAACCTTCTTTTTACGTTTACTCTCGTGTTAAAAAATCTTGAATTCTTCTAGAGTTCCTGATCTTCTGGATAGCGACGCGATATACTACCATCGTTATCGGAAAGTCT
+
@<BC@CBCBCCABCBBEHICECDDCCBBCC@CCCC=A@?B@CBBBBBC???@BB>B?BBBB?B?BB@@@9:;A>A@BBC3CC?BBAA;@B@A<??A=AB79:ABBB?BBB>>?CB?BBC>@<@A<??BBA?BBBB?BAA888@@@@AA<<=>A8:;;<AA3638A===?@@?9<=9<<2=9=8==>>>.>AAAA7?;;58=:::>1/////#...(/:383/3.39;;BBB?B?AAAAA@5:9A=AAAAABDBAAACCCBBBBBA>BAABB?DBBB?BB=B=<=
@ATNG8:00340:00842
GATGGTAGCGAGCGAGTGTGTATACCAGAAGATCAGGAACTCTAGAAGAATTCAGATTTTTAACACGAGAGTAAACGTAAAAAGAAGGTTTTACAAGACTCACGTTAACAATATTGCAGCAGTACGCACACAATCGAGGCGCAGTAAGGATGGCTAGTGTAACTAGCAAGAATACCACGAAAGCAAGAAAAAGAAGTACGCTATTAACTATTAACGTACCTGTCTCTTCCGAAACGAATGAGTACCTCTCAGACGCTCGTCCTACCATCGTTATCGGAAAGTCT
+
BBCC@BCDDCBBBBBBFCDCCCCCCACGC@BBBA@A;@69:CCCCD?997:@AABBBHEE5A?ADCCCICCBA@:@@;;;;;*;C@B5;;;-;BC>BBBCBCDFCAB@CD@CCA?BBBBBBCBCDCCCDD@A?BCCCC?CCCCB@?;@>B::9;CBBBECC@CCCBAAADE?999=??>>>9???:?BBBB3BD@CAAAABEDD?A?BBCC<><;FFEF@BBBBBCB?B?BBA=A@@=@AABBBC?AA@AAACCBBBBBBC;?9949A@@B?@ABB@CD>C@A@
@ATNG8:00340:00883
GATGGTAGTGTCAGTTGCGCGTCGTCCAGAAGATCAGGAACTCTAGAAGAATTCAGATTTTAACACGAGAGTAAACGTAAAAAGAAGGTTTACAAGACTCACGTTAACAATATTGCAGCAGTACGCTCACAATCGAAGCGCAGTAAGGATGGCTAGTGTAACTAGCAAGGATACCACGAAAGCAAGAAAAAAGAAGTACGCTATTAACTATTAACGTACCTGTCTCTTCCGAAACGAATGAGTACGAGAGAGCACACGTGTCTACCATCGTTATCGGAAAGTCT
+
>>>>@CBBB@=77//)/999<=9<CC<BBC?DA<;:@;@=B=====<7<<7=48<=:::9-9<<99:@@@?@@?5;;:9;:;':>9>5:;/55949<;;;?<<<:=9=>8==B:;;A@A@@;;;AA@@BBA=ABAA>A@@CCABB=B=A;;4;A;:;C@@<@B@@@A<?;?@?=6;>=<=87775777787$77/3;8><;655055999C5C;>9@996;???9997;5:>=6<7717;<===>?>==><?BCBBA@CCCCAAA?A=:7949>AA>AB=B?@>
@ATNG8:00343:00869
GATGGTAGTAGTACTCTAGTCATACCAGAAGATCAGGAACTCTAGAAGAATTCAGATTTTTAACATCGAGAGTAAACGTAAAAAGAAGGTTTTACAAGACTCACGTTAACAATATTGCAGCAGTACGCACACAATCGAAGCGCAGTAAGGATGGCTAGTGTAACTAGCAAGAATACCACGAAAGCAAGAAAAAGAAGTACGCTATTAACTATTAACGTACCTGTCTCTTCCGAAACGAATGAGTACTACTCTCAGAGACACACTACCCATCGTTACTCGGAAAGTCT
+
<=BB9=>@<<;;:<;;;99994444.444.444:=95;8<ACCCCE@BB?B>;;;;9:99$95=955<;:::437*845>>>>+;;7::>>>1::<8;;CB=<8//(/69606895:<<;@ECCDCBBBCDDD@CBBB?A::9@@?@;A=A;;8;BBBBBCD@CAAAAA?>?;?AB>B???A999949ACDE3BB?A???AAA>>:>:=AAA5;7;;@AEHCCDBA@@>@?ACC>???<?@ABBCBB@?@BBBBBB=;888////..'.,-440----8,22-3966
@ATNG8:00309:00909
GATGGTAGTGTGTCTCTGATAGTCTATAGTACTCATTCGTTTCGGAAGAGACAGGTACGTTAATAGTTAATAGCGTACTTCTTTTTCTTGCTTTCGTGGTATTCTTGCTAGTTACACTAGCCATCCTTACTGCGCTTCGATTGTGTGCGTACTGCTGCAATATTGTTAACGTGAGTCTTGTAAAACCTTCTTTTTACGTTTACTCTCGTGTTAAAAATCTGAATTCTTCTAGAGTTCCTGATCTTCTGGAGATACACATGATACTCTACCATCGTATCTCAGGAGTCT
+
554>7<;;;==BBC@@ACCBBBCCDCDCC<;;CAA@:966>7>>7:6:<<;;;<6;8833,3188887<8==88888888B=C=C+BB?BBBA8?=<;29??;>@=:95;;;:;>B@?AAA=BEF?B@BC>>000=9=00924??A@?;999=>>:99=<=:;5;:;?8@A@@???;;5;;;>?4?<A?BBCCC1:;AAA69:A@>>@@9925555$55555595:>166;;656:?9=;;6659<993445555>;;;>665=444::588884444448:7<====
@ATNG8:00317:00900
GATGGTAGTGATACAGATCAGACACCAGAAGATCAGGAACTCTAGAAGAATTCAGATTTTTAACACGAGAGTAAACGTAAAAAGAAGGTTTTACAAGACTCACGTTAACAATATTGCAGCAGTACGCACACAATCGAAGCGCAGTAAGGATGGCTAGTGTAACTAGCAAGAATACCACGAAAGCAAGAATAAGAAGTACGCTATTAACTATTAACGTACCTGTCTCTTCCGAAACGAATGAGTACAGAGAGTACGATATGTCTACCATCGTTATCGGAAAGTCT
+
CCCC@BBBBBBCCCCCBBBBGDDCC?CCC?CCDB?@>@?BBDBBAA>AC?C?AAABCACA/A>AACBBBB@BAB9A<9<;;;*;@>@<@@@6@CFBEBBCCCCCC@C@CB?BCC@CBBCBBBBDDCCCCCCC@DDCC>??CBBBBC<@;@9999CCCCDCB?BCCBBB?BA?BAC>BCBA@3>==8=@;@B@BB?BBCCC?CCD@C@BBBB>B?BCCCC@CCBBA@@5:59AA<BCC?BABBBBCCBBBBBBBBABBBCB???AA>AAA=>:??@?<@>3;965
@ATNG8:00321:00920
GATGGTAGTGTCATATGAGAGTGTGTACTCATTCGTTTCGGAAGAGACAGGTACGTTAATAGTTAATAGCGTACTTCTTTTTCTTGCTTTCGTGGTATTCTTGCTAGTTACACTAGCCATCCTTACTGCGCTTCGATTGTGTGCGTACTGCTGCAATATTGTTAACGTGAGTCTTGTAAAACCTTCTTTTTACGTTTACTCTCGTGTTAAAAATCTGAATTCTTCTAGAGTTCCTGATCTTCTGGTCTACTACACTGTACTCTACCATCGTTATCGGAAAGTCT
+
@@CC@FCCCBBABCCCCBCCBCCCCBABABBB@ACCC=CC?C?BBCCCCC@CCCCD?C@CCCC?B?BCCCBBBCC;>@>>=,>?=A@AA;AB@@<@BB=BB?BABFDD@DDDDDDDD@CBB@B@DDBBAAACACCCC@CCCBBBCCCDCBBBBBC@BBC?CC?B?BBAAABBEG@BBCCC;A;?;::9:9*:??AC>CBBBCBBBBBBCCDC5CCCBC@C@CCACCCCB@@<@@CBCBCC>AAD?DCCCCBBBECCCBBBCCCCC@A@@BC@BBBF?CC>BA99
@ATNG8:00322:00901
GATGGTAGCTATACGTATATCTATGTACTCATTCGTTTCGGAAGAGACAGGTACGTTAATAGTTAATAGCGTACTTCTTTTTCTTGCTTTCGTGGTATTCTTGCTAGTTACACTAGCCATCCTTACTGCGCTTCGATTGTGTGCGTACTGCTGCAATATTGTTAACGTGATCTTGTAAAACCTTCTTTTTACGTTTACTCTCGTGTTAAAAATCTGAATTCTTCTAGAGTTCCTGATCTTCTGGGTGTATCAGCGAGTATCTACCATCGTTATCGGAAAGTCT
+
@@AD@GC@@BBDDCCBBCCCDBBBDCCCCCBB@ACCD>BC=C@BBBBBCC@CBBBB@D?CCCC?B>BBBBBAAAA>AAAAA1@@>AAAA;@@@B>BBC?BC;==>CCD@AAABBBBB>@>>7;7;>>>>>>A:>?AC;>;;;>>>@@ABAA?===:==A=AA<A:>>A???@A;?====5==D;====<.=><;;1966///<77;;????.=>>>A;A;==:>BBC<;;<A<@@A@>>;>@FF;??@@@>===DA@>@@<;9936886606=996>D;C@=>
@ATNG8:00323:00892
GATGGTAGATACTCGCTGATACACCCAGAAGATCAGGAACTCTAGAAGAATTCAGATTTTTAACACGAGAGTAAACGTAAAAAGAAGGTTTTACAAGACTCACGTTACAATTTTGCAGCAGTACGCACACAATCGAAGCGCAGTAAGGATGGCTAGTGTAACTAGCAAGAATACCACGAAAGCAAGAAAAAGAAGTACGCTATTAACTATTAACGTACCTGTCTCTTCCGAAACGAATGAGTACACACTCTCATATGACACTACCATCGTTATCGGAAAGTCT
+
CBCC?BCCCCDDC@ABCCCCCC@A@=@DD>BABB::;:@CCC???D?CC?B?BBBBBCCC3A?BBCAAADBBBB=A@@@@@@,<;59;>@@8@CDAEBABCFLDC?BBBALEE;A@B@@@CBCCHCCBBAC@B@@@>@@AADDCC?B?C@@<@C@@ACCC@CCCCBB@BB?BBB@BBBBB;AAA=@ACCC3BB@BAAABBB@@<><>@@@7;69ABBB@BBBBBBB@B?BBE>DA@>ABCCDCBBBDBBBBBBBBBCBBBBBAA?BCCBC>AACB?BB=BBAA
@ATNG8:00324:00922
GATGGTAGTGATACAGATCAGACACCAGAAGATCAGGAACTCTAGAAGAATTCAGATTTTTAACACGAGAGTAAACGTAAAAAGAAGGTTTTACAAGACTCACGTTAACAATATTGCAGCGGTACGCACACATTCGAAGCGCAGTAAGGATGGCTAGTGTAACTAGCAAGAATACCACGAAAGCAAGAAAAAGAAGTACGCTATTAACTATTAACGTACCTGTCTCTTCCGAAACGAATGAGTACGATGAGAGAGCTCTCTCTACCATCGTTATCGGAAAGTCT
+
8==><ACCBBBBCEBBCCIECCCCG@BBB@BEDCBB?C@CDBBBBB@BC@B?AAA98999$36ABCCCCBAABB>B?@ABBB3BB>B5;;;*:BB?BCBCBBB9:8;?CCABBC@EECCBB?BBCCCCCCCCB@CCC?@@CCCCCB?B?BBB@BBEEBCBB?BBCBBB?BB?BBB@BC@AA<99;ACCDCD3BC?B?A@CBBBD?D>AACB?B?CBBCC587BBAAA@D?CCC>B@@>@BAAAAA???@@AACBBBA>=>CC>>>?D@@@A;BBCC=@@<@BBB
@ATNG8:00327:00927
GATTAGTATAGAGCTCTACATAGTACTCATTCGTTTCGGAAGAGACAGGTACGTTAATAGTTAATAGCGTACTTCTTTTTCTTGCTTTCGTGGTATTCTTGCTAGTTACACTAGCCATCCTTACTGCGCTTCGATTGTGTGCGTACTGCTGCAATATTGTTAACGTGAGTCTGTAAAACCTTCTTTTTACGTTTACTCTCGTGTTGAAAATCTGAATTCTTCTAGAGTTCCTGATCTTCTGGCGCGTATTATGTCGCCTACCATCTTTATCGGAAAGTCT
+
CCB?BBAAADDBBABBCDCCCCCCBBBC@?;????:@@>A@DDCAACA?CBAAA>B?BBB??A>AAAA@@ACC=AA?AA1AB>@@>A9>BBA>ABC?BB===>CCC?AAA?A?@@:>>?:;:=@>@>>>>;AA@@9>>A>><<<=AA@A=><A:>??=AA;?;@@AA?@@AA???BA5B>E<::999.6=777-3-----9<9>9=DDD2A::=A<A;>>;>@??:7717+//==AA;>>@<@ABCA=<9=@B==//-/;:59337:199//)/919:::
@ATNG8:00332:00896
GATGGTAGGACGAGCGTCTGAGAGGTACTCATTCGTTTCGGAAGAGACAGGTACGTTAATAGTTAATAGCGTACTTCTTTTTCTTGCTTTCGTGGTATTCTTGCTAGTTACACTAGCCATCCTTACTGCGCTTCGATTGTGTGCGTACTGCTGCAATATTGTTAACGTGAGTCTTGTAAAACCTTCTTTTTACGTTTACTCTCGTGTTAAAAATCTTAATTCTTCTAGAGTTCCTGATCTTCTGGCGCTCTGTCACGTCTGCTACCATCGTTATCGGAAAGTCT
+
448<9>DC@CCCABBGA@?C>AAB?BAAABAA?CBBD<BA=@=@AABBAB>AAAEF?A=ACAA=A@;;:B;;96>7<<<<<*;;5;;AC=AD;;8;@@=?B?AABCBDADCCCGCCC@CCC@B@CCCCCCCCACCBB?B;::BBBBBDCCBBBBB@BBB?BB?A?CCC;;;EHD@CBDEG;D?B=;;;;;*;@ABB=CBBBBCBCBB5;;;;*;@A<@?@@EGABBBBBBB@C@CCBCCC;;;BGCCGDABAAGCCCBBCCBCCC@CAAAE>AACC?BB=BBBB
@ATNG8:00338:00900
GATCAGAGCGCCAGAAGATCAGGAACTCTAGAAGAATTCAGATTTTTAACACGAGAGTAAACTGTAAAAAGAAGGTTTTACAAAGAACTCAACTGTTAAACAATATTGCAGCAGTAACGCACACAATCGAAGCGCAGTAAGGATGGCTAGTGTAACTAGCAAGAATACCACGAAAGCAAGAAAAAGAAGTAACGCTATTAACTATTAACGTTAACCTGTCTCTTCCGAAACGAATGAGTAACGAAGAGTCAGACAGACACACTACCATCGTTATCGGAAAGTCT
+
A<>:;554<5905<B=AA<??B;C@B<<666=8=;7;894388888'7578900/@=7990699<?>;>)44.4.444&44//)/:)////)///9)55)55.5;<5<<;8;=<00*0/89348=7;>>E?AA?995==8@296B>A@@@894949;87>@4=?9696:<<9=<3</0)/99<=08:3>/0*0:7433-3-4<=>:;58--(-)-37---969(/*/9;1;66259:9//)///)/::99<>BBBBA????CB=?<?89:A>A::9?BC>C99:
@ATNG8:00338:00921
GATGGTAGTGTGTCTCTGAGAGTAGTACTCATTCGTTTCGGAAGGGACAGGTACGTTAATAGTTAATAGCGTACTTCTTTTTCTTGCTTTCGTGGTATTCTTGCTAGTTACACTAGCCATCCTTACTGCGCTTCGATTGTGTGCATACTGCTGCAATATTGTTAACGTGAGTCTTGTAAAACCTTCTTTTTACGTTTACTCTCGTGTTAAAAATCTGAATTCTTCTAGAGTTCCTGATCTTCTGGGTCTCTCTCTCACGCACTACCATCGTTATCGGAAAGTCT
+
955<9>;?ACBCCDFDDCCAAACCCCCCEBBA=@===9?A?B?CC>CCCC?CCCBB?B?CCCD?B?BDCDBBBDC?;;;;;*;?<@ABB=BDCCACDD@BB9;:@CBB>BBCBBBBB>AAD>A>ACCBBAAB@CDBB?A@A@@AA>>>CABB@??:=>==AA<A;?@????@;;7;>@CB;B;A:>>DDG/>=///)/66/..777:5>>99*9777827122,28898885:15599993779919;???AAAC???@AA>>==8====>:>>>=:>E:??@=
@ATNG8:00342:00915
GATGGTAGTAGTACACTAGTCATACCAGAAGATCAGGAACTCTAGAAGAATTCAGATTTTAACACGAGAGTAAACGTAAAAAGAAGGTTTTACAAGACTCACGTTAACAATATTGCAGCAGTACGCACACAATCGAAGCGCAGTAAGGATGGCTAGTGTAACTAGCAAGAATACCACGAAAGCAAGAAAAAGAAGTACTCTATTAACTATTAACGTACCTGTCTCTTCCGAAACGAATGAGTACTGTATCTATGTGTGCGCTACCATCGTTATCGGAAAGTCT
+
CCBB>A@BBBCBCDDDDCCHCBAA@ADCC@CCCBBB>B?ABFEDCC@CD@B?A@@::;;-;=BBCCCAAABDE>AA;;;;;*;C?B@CEI;CCEAEABACCBAB@B@CC@CCC?ABCBBBBCCCCCBBBBC@BBBB?BBCCAAAB>B?BBB@BCBCC@AC@CDCCAA>AC?BBB?AA9992:??<ABCCC3CC?B??>C>>>@<@;>><=8<9===>=:=::::<=7=:>==5<:;5;=>=AA@????@???@?@=><=>A;;;<AAAAA:;>??<?C:A=<<
@ATNG8:00344:00898
GATGGTAGTATATCGCGTCGCTATCCAGAAGATAGGAACTCTAGAAGAATTCAGATTTTAACACGAGAGTAAACGTAAAAAGAAGGTTTTACAAGACTCACGTTAACAATATTGCAGCAGTACGCACACAATCGAAGCGCAGTAAGGATGGCTAGTGTAACTAGCAAGAATACCACGAAGCAAGAAAAAGAAGTACGCTGTTAACTATTAACGTACCTGTCTCTTCCGAAACGAATGAGTACACATCGTCGTGTCGTGCTACCATCGTTATCGGAAAGTCT
+
555=7>@<66::><???@=>><0//4:::6=C;;;>B:@?@B@AC?;;7;=:955555&4.4444;888444(433;<<;)44047;::+:33,37766////(/49:177=6<96//.33833599;;;.526845333,,,,(,(,-8599::33396;333<8333,///(////(/9;6;<?>>+<<59222222893838655.307./..(.66555538.222'2;;33//66///88555::999955999=9=8;<>00)////)55)5;44
@ATNG8:00302:00967
TATGGTAGCTATACGTATATCTATGTACTCATTCGTTTCGGAAGAGACAGGTACGTTAATAGTTAATAGCGTACTTCTTTTTCTTGCTTTCGTGGTATTCTTGCTAGTTACACTAGCCATCCTTACTGCGCTTCGATTGTGTGCGTACTGCTGCAATATTGTTAACGTGAGTCTTGTAAAACCTTCTTTTTACGTTTACTCTCGTGTTAAAAATCTGAATTCTTCTAGAGTTCCTGATCTTCTGGATAGCGACGCGATATACTACCATCGTTATCGGAAAGTCT
+
@@@B@ECBBBCCC::;CBCBCBDCCCDDED;;;;CCC?CL@C@BBCCCEFACCB9;7;6;ABC@DACABADCCCB?CCCCC5BA?A;;;7;BAB@CBB?CB=AABCDF?BCDDABAJ@BBB@C@CEEBA;;<?AADC?ABCBBCCAAACCCCCCC?CBB?BB@C@BBBCBCBBA>@@@@@3@5;5;;;;;*;A?@A;@BBBCCB;;;5;<<;*;BCAB?C@CE@CCCCBBB@CACDCCBA<A;;8;CBCCBBBBCCCBBCCCCCD?BBB@A?@AAA=A@9@@::
@ATNG8:00306:00971
GATGGTAGCTCGCTGATGATATCTCCAGAAGATCAGGAACTCTAGAAGAATTCAGATTTTTTAACACGAGAGTAAACGTAAAAAAGAAGGTTTTACAAGACTCACGTTAACAATATTGCAGCAGTACGCACACAATCGAAGCGCAGTAAGGATGGCTAGTGTAACTAGCAAGAATACCACGAACAAGAAAAAGAGTACGCTATTAACTATTAACGTACCTGTCTCTTCCGAAACGAATGAGTACATAGATACTACGTATAGCTACCATCGTTATCGGAAAGTCT
+
888;7<<666==<<<<;559555;;6;@B=@BB@;;6;=@A@@>9:48=8:160///////#/4888888<<=BC9<;;99999#4;7=:>@@2?B>9=B6;;@@BA=@;?A9AAA?;;:@A@@><;<5/////)//772:555;;;;7:4:/0*0>000<>@:@=>;::600+0=;98;//)//(/6666$33788778222/5365795;3/.0==;=@@><<=2927=;5:::7<;:377;;=777;7378=375;=5555232229<8=888287.7732
@ATNG8:00326:00957
GATGGTAGTATATCGCGTCGCTATCCAGAAGATCAGGAACTCTAGAAGAATTCAGATTTTTAACACGAGAGTAAACGTAAAAAGAAGGTTTTACAAGACTCACGTTAACAATATTGCAGCAGTACGCACACAATCGAAGCGCAGTAAGGATGCTAGTGTAACTAGCAAGAATTCCACGAAAGCAAGAAAAAGAAGTGCGCTATTAACTATTAACGTACCTGTCTCTTCCGAAACGAATGAGTACGTGTGACGTACGTGAGCTACCATCGTTATCGGAAAGTCT
+
88/0)//499459>;;;==>=BC@@=@BA599==55.68>>>===C:<<?B<?@:@<?<@):5:=9::;?:76>4000/777'7;3:)555&59:55555599997=;>?5==B259549==569669@B;;8;@>@@B@@@BBA@;B?A::9C?>>??:5:;;<AA><<==/3.3;777.777.33===)88488::==:>>:>5>9=949365;?;?BB99:BC?B?ABB=BBB>??//0;=0999?A@>=<0//8//3877177733.399;,33(3777
@ATNG8:00326:00976
GATGGTAGCGCACACATAGATACAGTACTCATTCTGTTTCGGAAGAGACAGGTACGTTAATAGTTAATAGCTGTACTTCTTTTTCTTGTCTTTCGTGGTATTCTTGCTAGTTACACTTAGCCATCCTTACTGCGCTTCGATTGTGTGCGTACTGCTGCAATATTGTTAACGTGAGATCTTGTAAAACCTTCTTTTACGTTTACTCTCGTGTTAAAATCTGAATTCTTCTAGAGTTCCTGATCTTCTGGATAGTGACGCGATATACTACCATCGTTATCGGAAAGTCT
+
45<<7<=B@;@B@@ACCCDDCCCCCBBCHBB@;0////(/:6;:988?:9:6>;88849.333:39:>9339796883/////'//399:=>6A@BB>:9-)--(-----9498333,3991888383=666>??A<G>==8<@59999@=BAB@000<*0//)/:5;7::=:7/////)/4444&4.4.4444&4444;5<;;:;=<999.555&555:@<A?BDACCBBB9:697@@569;:599:>:>655<<559?@=995@@@.55555.6665:??8==CC
@ATNG8:00329:00954
GATGGTAGTGTCATATGAGAGTGTGTACTCATTCGTTTCGGAAGAGACAGGTACGTTAATAGTTAATAGCGTACTTCTTTTTCTTGCTTTCGTGGTATTCTTGCTAGTTACACTAGCCATCCTTACTGCGCTTCGATTGTGTGCGTACTGCTGCAATATTGTTAACGTGAGTCTTGTAAAACCTTCTTTTTACGTTTACTCTCGTGTTAAAAATCTGAATTCTTCTAGAGTTCCTGATCTTCTGGTATGACTAGTGTACTACTACCATCGTTATCGGAAAGTCT
+
::<@9<<<54445556<<>=;;@AA<?>>><?<???@<@<:B7?;BBAAA?CBBAA=B=BB?C@>ACB;@;?<<A?AD@@@+C>9699D:AB9969=A==@?@BBB<=8;956>;;<:??@<>:=995959@<?>>@;9;9999995559<555<8<<=9<=9<:==;<;?>==8;4444&46;6<<<<<*::9993:9:==;;55549999(95555.54;;9<<<66558<0549;54.5<=8<<<;9555555:<<<<<;55.555598;<<=8=;09944
@ATNG8:00340:00943
GATGGTAGCGCGACGAGCGTAGACCCAGAAGATCAGGAACTCTAGAAGAATTCAGATTTTAACACGAGAGTAAACGTAAAAGAAGGTTTTACAAGACTCACGTTAACAATATTGCAGCAGTACGCACACAATCGAAGCGCAGTAAGGATGGCTAGTGTAACTAGCAAGAATACCACGAAAGCAAGAAAAAGAAGTACGCTATTAACTATTAACGTACCTGTCTCTTCCGAACGAATGAGTACCTCTCAGACGCTCGTCCTACCATCGTTATCGGAAAGTCT
+
8:;C:>CCCA;;6@996@CBBB;;;)9@@=BCBBAA7;4;;;::9A=A?<?<?@?AAKH:C>BAA???>@9:9,:@;;;:-4?25.5<@0@9;89CA@?D@@A>@?BB?BCC?@@CACBCKCHIJCCCBB?AA@A=@@@@@@@@;@;@;;7;CCBBC@@=@@@@@A>AA?AA@>AB::929@@=BBDEE0@C<00/==;AAA=A=>>?A<A=AAC;;:;BAACB@:>900+0>>6;:B899B?BBBABA@??BCA?:;;==<====>B=@>==3::/:B@A
@ATNG8:00344:00989
GATGGTAGTATATCGCGTCGCTATCCAGAAGATCAGGAACTCTAGAAGAATTCAGATTTTTAACACGAGAGTAAACGTAAAAAGAAGGTTTTACAAGACTCACGTTAACAATATTGCAGCTGTACGCACACAATCGAAGCGCAGTAAGGATGGCTAGTGTAACTAGCAAGAATACCACGAAAGCAAGAAAAAGAAGTACGCTATTAACTATTAACGTACCTGTCTCTTCCGAAACGAATGAGTACGAGAGAGCACACGTGTCTACCATCGTTATCGGAAAGTCT
+
??@A;;?BAB=666>>@?ABCBCCD<9;;?BBBBCC@C@CGGCBCD=@A@G@CB;:6AA?+D?@@ABBABA?@?6==??@A@1@A=?2:::.9BB=@:::BBCBB?B?CD@CCC@BBBA;;;CBA@AC?C@<<>A@@699==BCBB?C?@@A899@@885:8<==:::799288:499:;;5457>==>?C1;;5:0//;7:>B><8;9=94848@B=B7CB==8==8>7;;<3<;<7<>==BBBBBA@@BBBBBCBBBBB999A<@???@<;;;B<@@<@CBC
@ATNG8:00301:01005
GATGGTAGCAGACGTGACAGAGCGCCAGAAGATCAGGAACTCTAGAATAATTCAGATTTTTAACACGAGAGTAAACGTAAAAAGAAGGTTTTACAAGACTCACGTTAACAATATTGCAGCAGTACGCACACAATCGAAGCGCAGTAAGGATGGCTAGTGTAACTAGCAAGAACACCACGAAAGCAAGAAAAAGAAGTACGCTATTAACTATTAACGTACCTGTCTCTTCCGAAACGAATGAGTACAGAGAGTACGATATGTCTACCATCGTTATCGGAAAGTCT
+
555<7=;=444445555:;<699EC>@BA6955=@@;@;?@@>;;;:00)/)//339;;<+=7==;777///>>)//7::::'::.4.555&5::5:<@B<BA@?4;5;;4;?A:?@@ABBBEAABGDCB@@?ACCD@BBAAA@@?<B=@;;5;;@?@@?A=BABBBF?BB>AAB?AA:::,9@B=BBCCC3@@:@000><@96157=:>><@===CBC?BBBBBAA@C@@CE<000-00;>@BBBBAAABBB>>>B>??C999B?@>>:917555-55(6=;9
@ATNG8:00301:01013
GATGGTAGTGTCAGTGCGCGTCGTCCAGAAGATCAGGAACTCTAGAAGAATTCAGATTTTTAACACGAGAGTAAACGTAAAAAGAAGGTTTTACAAGACTCACGTTAACAATATTGCAGCAGTACGCACACAATCGAAGCGCAGTAAGGATGGCTAGTGTAACTAGCAAGAGTACCACGAAAGCAAGAAAAAGAAGTACGCTATTAACTATTAACGTACCTGTCTCTTCCGAAACGAATGAGTACGAGAGAGCACACGTGTCTACCATCGTTATCGGAAAGTCT
+
?::<7<C??@@CCCCCCFCCAAACC@CCCACECCBE@G@BBCCFCC@BB@C@AAA?????.??CBBAAABCDEF>A?@@CCC5CC@I@BBB;BBCAGCCCBBB;;6;?CB@DCD@EBCCCCBCFECDBCCCEACCA@>ACCCBBBB=B?BB@>?@@ABCCD@CA?ACD?AAABBB?BBBED>A@@?CCCCC2A@?AAABCCACC;A=AAAF;A;@DFCC?A@BB@@@?B=?@D=BBB?BBDDCBAABBBBBBBBCBBBBBB>>>B@A???A;??AB?CC>CA@@
@ATNG8:00302:01026
GATGGTAGGTGCACATGAGTGTATCCAGAAGATCAGGAACTCTAGAAGAATTCAGATTTTTAACACGAGAGTAAACGTAAAAAGAAGGTTTTACAAGACTCACGTTAACAATATTGCAGCAGTACGCACACAATCGAAGCGCAGTAAGGATGGCTAGTGTAACTAGCAAGAATACCACGAAAGCAAGAAAAAGAAGTACGCTATTAACTATTAACGTACCTGTCTCTTCCAACGAATGAGTAAGAGTCAGAGCAGAGCTACCATCGTTATCGGAAAGTCT
+
ABCB?BCC?BBCCCC@AADGCCB;:8;AA>;;:A@?<@>@@CDBBB>BB?B@CCBCBCCC5C@DCCCCCCCCDD?DCBBBBB1@@=A=@AA9ABA?BBB@@@@9:5:=AC?DCC=@@AED@@@BBCCCCCBB@BBBB@BBBB9:::5;?B;;:;@AABCCC@CCCBAA=994:AA;>>9::,7;;587777'3@8@BCDCBB?>;:5;><=1818><;;?BBBA@@@@CAC?DCC@CCBCBE@C@@?BBCBBBBB@???7939@@AB=@ABB@AA;@@@@
@ATNG8:00303:01018
GATGGTAGGTGCACATGAGTGTATCCAGAAGATCAGGAACTCTAGAAGAATTCAGATTTTTAACACGAGAGTAAACGTAAAAAGAAGGTTTTACAAGACTCACGTTAACAATATTGCAGCAGTACGCACACAATCGAAGCGCAGTAAGGATGGCTAGTGTAACTAGCAAGAATACCACGAAAGCAAGAAAAAAGAAGTACGCTATTAACTATTAACGTACCTGTCTCTTCCGAAACGAATGAGTACCTCTCAGACGCTCGTCCTACCATCGTTATCGGAAAGTCT
+
///:6:8@=@@:<<<<<<<BBBC;;6;@A;?@=@??<@<@@C:;9B?BB@C@DDDCCGGC3B?@AABC<<;LIF>CCCDDDD5CC@C>BBB9BA@?@:;;BBB??=A?BE@BBB?BBBABAACBBJECBBBC@CBBB?AABCA@@@>A>A;;7;CDBBDDC@ABBCCC?AA>@?A@AA999+7;;5777787$8=8=?:@BBBB@<?<???B:>:=>BDDBDDBBAAB;@<@BD>DBB@AABBB??<?@@@AAAA::9AAAA>??=<><///)//7747;197//
@ATNG8:00308:01026
GATGGTAGATACTCGCTGATACACCCAGAAGATCAGGAACTCTAGAAGAATTCAGATTTTTAACACGAGAGTAAACGTAAAAAGAAGGTTTTACAAGACTCACGTTAACAATATTGCAGCAGTACGCACACAATCGAAGCGCAGTAAGGATGGCTAGTGTAACTAGCAAGTATACCACGAAAGCAAGAAAAAGAAGTACGCTATTAACTATTAACGTACCTGTCTCTTCCGAAACGAATGAGTACACATCGTCGTGTCGTGCTACCATCGTTATCGGAAAGTCT
+
BCCB?BBCCCCDDAAABBEDBBBDD>BBB@CCCBA@>@?CBCBBAA>@@>@?A@ABBBBB3B?CCCBBBBBBBB<BCBBBBB2AA=?4:::6;BB?CAABCFCCC?B@CE@BBB?BFBBBBBBDCDCCBDBB@BCBC@BBBA@@?>9A?BAB@BCBBBBCC@BBBBA?>???ABC?BA@@@8@@@<ABBBB3EC?CAA@BBBBD;>;>AAA<><>@BBB@CCCCBBB>@>@CC>CCC?ABBBBCCCAAAACACBAAADCBBCCCC?CCCAA?BDBB?BB>BBAA
@ATNG8:00309:00999
GATGTATCTGTCTACGAGAGCCAGAAGATCAGGAACTCTAGAAGAATTCAGATTTTTAAACACGAGAGTAAACGTAAAAAGAAGGTTTTACAAGACTCACGTTAACAATATTGCAGCAGTACGCACACAATCGAAGCGCAGTAAGGATGGCTAGTGTAACTAGCAAGAAATACCACGAAAGCAAGAAAAAGAAGTACGCTATTAACTATTAACGTACCTGTCTCTTCCGAAACGAATGAGTACTGTATCTATGTGTGCGCTACCATCGTTATCGGAAAGTCT
+
AA?AA@A@BA@@@DDBBB;;;7;??GBCCBBA=@=::;AACC?BB>A:999:::9:'98(39333888=>=39938999(9?9<3999(8>=9<;8::8>>>=B7;;<@@A<@@@@>>><;=><<<A994:<<<<>>=::;8819;>>><@;:;A>8839>?=?@;988)8:::=>888)6:9489898+9@;??BB?????<<9=///9=7=C;;;<>??@:::7;7;>A8@BB?AAA?888?>>=?@>==@???;;;=???=BA@A@=D888=AA5=;88
@ATNG8:00312:00995
GATGGTAGGAGACACGTCGCACACGTACTCATTCGTTTCGGAAGAGACAGGTACGTTAATAGTTAATAGCGTACTTCTTTTTCTTGCTTTCGTGGTATTCTTGCTAGTTACACTAGCCATCCTTACTGCGCTTCGATTGTGTGCGTACTGCTGCAATATTGTTAACGTGAGTCTTGTAAAACCTTCTTTTTACGTTTACTCTCGTGTTAAAAATCTGAATTCTTCTAGAGTTCCTGATCTTCTGGCGCTCTGTCACGTCTGCTACCATCGTTATCGGAAAGTCT
+
:5:<:>BB@CCBABCBBBDCCBBBBCDCCCCC@CBBD>CD@D@BBBBCCD?CCCCC?C>@@BB@C@BBBBBCBCC?CCCDC3A@4:99:,7A@@?BBB?BB698ACAA?BBCBBBAA;>>C;C;>@;<<===;@AAA:??AA@?@==>B@A;<<=69::8<>:?<>>@AA@@AA;???CB5@6:5:=<<;+;>==>9>>>>@@@@@A<AAAA/A===D<B;>><ABB@A@@<@<@@@@@?:===:<<<<:::?@?A@@;;;>>BB;>>@>><>@@C<>>9>@@@
@ATNG8:00312:01014
GATGGTAGTCTCAGATAGTCTATAGTACTCATTCGTTTCGGAAGAGACAGGTACGTTAATAGTTAATAGCGTACTTCTTTTTCTTGCTTTCGTGGTATTCTTGCTAGTACACTAGCCATCCTTACTGCGCTTCGATTGTGTGCGTACTGCTGCAATATTGTTAACGTGAGTCTTGTAAAACCTTCTTGTTACGTTTACTCTCGTGTTAAAAATCTGAATTCTTCTAGAGTTCCTGATCTTCTGGACAGAGTGTGCAGATACTACCATCGTTATCGGAAAGTCT
+
95<<:>BCBBBCBCBBBBAAABBCCHCCCC@@@ACCE>BB?B@CCCCCCD@CCCCC@D?BB<;7:=AABB=BCBE>BBBBB5BC?CBBB<ACBC@BCKEFD?CBBDBBBFCCBBBB@BCD>B?BCBBBA;:9:CBC@EAA:;;BBBBBBBBBED@BBB?CB?B?AABBBCCCC:;;BCB7B@B?BC@BB@DFCCC>CCBBBCCCBCADDDD5CBABCBDACB@C@@@@;;6;>ABABBD@@@A?BCCBCCBAAABCBBBBBB@@=@BBCC?CCCD@CE?D@@@
@ATNG8:00313:01009
GATGGTAGATACTCGCTGATACACCCAGAAGATCAGGAACTCTAGAAGAATTCAGATTTTTAACACGAGAGTAAACGTAAAAAGAAGGTTTTACAAGACTCACGTTAACAATATTGCAGCAGTACGCACACAATCGAAGCGCAGTAAGGATGGCTAGTGTAACTAGCAAGAGTACCACGAAAGCAAGAAAAAGAAGTACGCTATTAACTATTAACGTACCTGTCTCTTCCGAAACGAATGAGTACACATCGTCGTGTCGTGCTACCATCGTTATCGGAAAGTCT
+
DCBB?BCBBBA@@@@ABBCAAACED?CCB?CCGBBB>@=<@@000@<A@<?@CCBB@AAA.A=???CCCCCBCB8@@<<<<<';=897>>?2@?@9=:6;A@@@@=@@DC?C;;7;<A@A@BBBBBBBCCBB@BAAA:;;BC@AAA?C?CCC@DDDCBCAA@B???BB?BCABAB@A@A@@;898>AACCC1>>;><=>>A?;9.5.2:996;:>>C@?;??<@>>?;@=ACC>C::99BC@BBBBBBBBCBBB@@@@@??>===9;;;;=6=?@B@BC<?777
@ATNG8:00315:01013
GATGGTAGCACACGAGATCTCATCGGTACTCATTCGTTTCGGAAGAGACAGGTACGTTAATAGTTAATAGCGTACTTCTTTTTCTTGCTTTCGTGGTATTCTTGCTAGTTACACTAGCCATCCTTACTGCGCTTCGATTGTGTGCGTACTGCTGCAATATTGTTAACGTGAGTCTTGTAAAACCTTCTTTTTACGTTTACTCTCGTGTTAAAAATCTGAATTCTTCTAGAGTTCCTGATCTTCTGGGTGCGCTACAGTCTCTCTACCATCGTTATCGGAAAGTCT
+
DCBB?BCBBBBBCCCCBBBBCCCA@>A@@@B@@?ABCG?EEBD@BBCCEBB?@CCCC?C?CCAA?A?BBAAABBBB?>>???.>@;>98928AAA?BBB?BB?@@BBBB?BBDCCABB>B@@<A<@@>>=:::=BA@>9??AA@@?@AAD@@=;;?7;>><AA=A;?<<@@AAAA<A@@@@2?496:>?A?/?A@@@8@@>:9:@@>><>AAA/AAA>=8=<AD=AAAA?>><>=??AA=<9<===7=>=A@??AAAAAAAAA@>@=>8::=7<@@A<;;4;;66
@ATNG8:00323:00998
GATGGTAGAGTACAGTGTAGTAGACCAGAAGATCAGGAACTCTAGAAGAATTCAGATTTTTAACACGAGAGTAAACGTAAAAAGAAGGTTTTACAAGACTCACGTTAACAATATTGCAGCAGTACGCACACAATCGAAGCGCAGTAAGGATGGCTAGTGTAACTAGCAAGAATACCACGAAAGCAAGAAAAAAGAAGTACGCTATTAACTATTAACGTACCTGTCTCTTCCGAAACGAATGAGTACTACTCTCAGAGACACACTACCATCGTTATCGGAAAGTCT
+
AAA?<ABB@BBCDBBBCDDECDCCC@CCCACCCCBC?B@BBCCCCA?AD?C@B>??@?>@2@?BBBBCAAACDD@A>@ABBB5BC@E7;;;6;BCACCCCBBB@@<@?BB?BBA?@@CCCCCCCCCBBCBBC@CC@@>ACBBBBBB?C@CAA?ACBBBCDD@AAAADCADB?BBB<??9::,8989999999%0>9;0/0===>B=@<>???4;5;;BBD@CCBBAAA>?=?CD<BBB?CCCBBAAADCCCCCAAAABBBBBBB??<?BCAA<==>@;??376==
@ATNG8:00323:01025
GATGGTAGGAGACACGTCGCACACGTACTCATTCGTTTCGGAAGAGACAGGTACGTTAATAGTTAATAGCGTACTTCTTTTTCTTGCTTTCGTGGTATTCTTGCTAGTTACACTAGCCATCCTTACTGCGCTTCGATTGTGTGCGTACTGCTGCAATATTGTTAACGTGAGTCTTGTAAAACCTTCTTTTTACGTTTACTCTCGTGTTAAAAATCTGAATTCTTCTAGAGTTCCTGATCTTCTGGCGCTCTGTCACGTCTGCTACCATCGTTATCGGAAAGTCT
+
55:>:?BB?CCCBBBCBBBBBBBBCBCCCBBB>BAAB>CG@D@BBBBDCC?CBBBB?B@CADC?C?CAABBCCCC@BBA@@/9929BBB=BB?>;??>9>A9?>?BCC@AAAAAA@>;>>A=A=AC>9:;==:=>>>:==?===>??@@@C?;;<5///7<>7=7?>>>A@???6::???3?=@<????@/????A:@>>=@@>;<@;ADDD/>>:;<=B:==<AABBA>?;?=@@?>>@;><=8:::=::;9>A=>>;;;@@@A<??>>>=AA>=:>@:?A;;
@ATNG8:00336:01025
GATGGTAGTAGTACACTAGTCATACCAGATGATCAGGAACTCTAGAAGAATTCAGATTTTTAACACGAGAGTAAACGTAAAAAGAAGGTTTTACAAGACTCACGTTAACAATATTGCAGCAGTACGCACACAATCGAAGCGCAGTAAGGATGGCTAGTGTAACTAGCAAGAATACCACGAAAGCAAGAAAAAGAAGTACGCTATTAACTATTAACGTACCTGTCTCTTCCGAAACGAATGAGTACGTGTGACGTACGTGAGCTACCATCGTTATCGGAAAGTCT
+
CCCC?CCBBB?@BCDCCBCCDCBAA@BABBCBBB@@<A?BCCBBBD@DD@D@AA;:;@@@,@?AAACCCCCBBC>BA?@@@@0?A=A>AAA9BBC?C;;;GDDCB@C?CC@DDD>@?BBBCBBDDDFBBBBD?CCBB?BCCCCCBB?B@B??<?AABBCCD@CCACBB?AA>ABB=@?999*9=<;99999(8@<B>??FCCA>:><@@BB;?<?BC@A?@BCB@@@=@>@CC>CCC?BBCCCBBBBBBAACCDCBBABBBBDFF?B>>>B?BDCC?BB<BAAA
@ATNG8:00337:01008
GATGGTAGCGCACACATAGATACATACTCATTCGTTCGGAAGAGACAGGTACGTTAATAGTTAATAGCGTACTTCTTTTTCTTGCTTTCGTGGTATTCTTGCTAGTTACACTAGCCATCCTTACTGCGCTTCGATTGTGTGCGTACTGCTGCAATATTGTTAACGTGAGTCTTGTAAAACCTTCTTTTTACGTTTACTCTCGTGTTAAAAATCTGAATTCTTCTAGAGTTCCTGATCTTCTGGAGATACAATACACATGATACTCTACCATCGTTATCGGAAAGTCT
+
>::A?BBBBDA?A00/=<<?>BAADBABC@?<@B@?BC@C@BBCBBBB@BBCCB@C@CCCA?B@@?ACDDCBB?AAAAA0@@<@@BB<BC@@>ACB=BC9;:CCDCACCCCCCBB>BCC@B@CCBBBCCB?BCCC=AABBB@@@BBBCCCCBB?B?@<@B=A?@@@@@AABB?BCCCC:C>B=@@@@@,?BABB=BBAABBCAAA>BDBD3AAABGACACC@BBBCBBB@C@AAAA@@;@@A?BFDDCCCACBAACCDCBBDDEDCBB?:::AB?AAAC@BB>BCBA
@ATNG8:00344:01000
GATGTAGAGAGAGCTCTCTCATGTACTCATTCGTTTCGGAAGAGACAGGTACGTTAATAGTTAATAGCGTACTTCTTTTTTCTTGCTTTCGTGGTATTCTTGCTAGTTACACTAGCCATCCTTACTGCGCTTCGATTGTGTGCGTACTGCTGCAATATTGTTAACGTGAGTCTTGTAAAACCTTCTTTTTACGTTTACTCTCGTGTTAAAAATCTGAATTCCTTCTAGAGTTCCTGATTCTTCTGGTGAGATATGCATGATGCTACCATCGTTATCGGAAAGTCT
+
C@?AB<CFDBBBCCCCCBCBH;66>ABBAA=CBBB<AA?A@CDCBBBC@DCBBB?C@BA;;8;?AABBCCDA>899999:#7717999(3<=<;?@@=??<999CAA>ABDBBB@@?>@@6:8:AAA:::><@B@@<?@@=>=>??@@@B===D:>>@;>?6;6;???@@>>?<??@@@2?;>:>>>>>/==;;;198;;?>>=>=6=<;<*66;8959)/+/488;;5558<89;9;5=;6<<A4:6;=///;;==@=>=A;;;?;===A@<@B::5;=1;;==
@ATNG8:00346:01026
GATGGTAGTACATGATAGACGACACCAGAAGATCAGGAACTCTAGAAGAATTCAGATTTTTAACACGAGAGTAAACGTAAAAAGAAGGTTTTACAAGACTCACGTTAACAATATTGCAGCAGTACGCACACAATCGAAGCGCAGTAAGGATGGCTAGTGTAACTAGCAAGAATACCACGAAAGCAAGAAAAATAAGTACGCTATTAACTATTAACGTACCTGTCTCTTCCGAAACGAATGAGTACGATGAGAGAGCTCTCTCTACCATCGTTATCGGAAAGTCT
+
@@AB?CBCBBBCBBBCA@@B@@@BB@CBB@BCCAAAACACCCDCCC@BB?B?AABBBBCD5B@CCCCCECCCCD>CCCCDDD3CC?C;?>>7@B@=BAAACCCCB@B@BB?ADD?AABBBCCCABBCCBBBC@CEDD=AACCBBBB<@=@9979CCCCDDB@BBCBBB@BB?AA@;?=88839>>;=????1?D?BBBBBCCBC>A>?>>C?B??ADCCABCBBBCC@C?BCC<CBB@BBCCCCBBB???BBBBBBAA@BBB@@@>@?@@B?BBCC?CC<AABB
@ATNG8:00301:01071
GATGGTAGCGCATATCAGCGCAGCCCAGAAGATCAGGAACTCTAGAAGAATTCAGATTTTTAACACGAGAGTAAACGTAAAAAGAAGGTTTTACAAGACTCACGTTAACAATATTGCAGCAGTACGCACACAATCGAAGCGCAGTAAGATGGCTAGTGTAACTAGCAAGAATACCACGAAAGCAAGAAAAAGAAGTACGCTATTAACTATTAACGTACCTGTCTCTTCCGAAACGAATGAGTACCTCTCGGACGCTCGTCCTACCATCGTTATCGGAAAGTCT
+
<<<<8=665==A@AAABCDCAB;;;6;CC?ACAC;;8;>BBBCBEF@CD?A>@BBCCDEE5C@BBCCCCGGGEC<B@;;;;;*;B=A?BCC2?CC:>969?@@AB?B@DB@CCC@A@@BCAABCCCEBCCCC?CAAA>B@@@BCBB?CC;;8;AABBCDCABBBCCC?::8:AB>AA>>>80009::::;,;@=BBBBB>??B?B?BBAA=@<=<;<<?ACBBBBB@C?CCG?CCC?@@@B@?@?BAAAA>ABBBBBBAB99:C?@AABB?AAAA<BB9@@@A
@ATNG8:00305:01073
GATGGTATATCTGTCTACGAGAGCAGAAGATCAGGAACTCTAGAAGATTTCAGATTTTTAACACGAGAGTAAACGTAAAAAGAAGGTTTTACAAGACTCACGTTAACAATATTGCAGCAGTACGCACACAATCGAAGCGCAGTAAGGATGGCTAGTGTAACTAGCAAGAATACCACGAAAGCAAGAAAAAGAAGTACGCTATTAACTATTAACGTACCTGTCTCTTCCGAAACGAATGAGTACACACTCTCATATGACACTACCATCGTTATCGGAAAGTCT
+
A@AC@CCCDCCBBCCCCGCCCBBBDDC@CBBBDD@C?BBACCDD@AAAB>BDBBBCCC2C?AAAAAAACCBC;BABCDDD2CC@E@BCB;BCFACBCBCCCCC?C?CD?BBB@BBBCBCCCCCFCCBCCC@CCBB@BBBABBBB>CACBB?BCBBBAAC?CBBBBB?BB>BCC;@@999*9>=;@BBBC3CC?CBAAABBFD8;8;AAA<?<?ACCC@DCCBBBB?B?BBD>CCA?AACCCCBAAAAABDCA@@@CCCBBBAB?BCCBB?AACC?CD>B??@
@ATNG8:00309:01077
GATGGTAGTGCGTGAGAGAGAGACCAGAAGATCAGGAACTCTAGAAGAATTCAGATTTTTAACACGAGAGTAAACGTAAAAAGAAGGTTTTACAAGACTCACGTTAACAATATTGCAGCAGTACGCACACAATCGAAGCGCAGTAAGGATGGCTAGTGTAACTAGCAAGAATACCACGAAAGCAAGAAAAGAAGTACGCTATTAACTATTAACGTACCTGTCTCTTCCGAAACGAATGAGTACACACTCTCATATGACACTACCATCGTTATCGGAAAGTCT
+
4444.444/77//////?@@CCCC@BBB8>@@;;:4:399:<AAA>9:-3-33::;;<<+<7==3333////:1///9999)773;.445,5BB;>;6659>55.909406<=:=A=;?>?@@=?=9555=8<5667;?;;C@@A@B@BCC?BA@9;:AB=@@AAA@;??13331878;=188743333&39389:::=>>A37/5;7717;=:AAB@B@@@BBC?C@@A@<?CC=?@@BD9:9@@?>><@AABBCBB;:9898<<;=>:?>>B>AC<B??;
@ATNG8:00319:01076
GATGGTAGTATATCGCGTCGCTATCCAGAAGATCAGGAACTCTAGAAGAATTCAGATTTTTAACACGAGAGTAAACGTAAAAAGAAGGTTTTACAAGACTCACGTTAACCAATATTGCAGCAGTACGCACACAATCGAAGCGCAGTAAGGATGCTAGTGTAACTAGCAAGAATACCACGAAAAGCAAGAAAAAAGAAGTACGCTATTAACATTAACGTACCTGTCTCTTCCGAAACGAATGAGTACACATCGTCGTGTCGTGCTACCATCGTTATCGGGAAAGTCTA
+
;?@C@CB;;9?;;C@?666>?>;;;9555044<;55469=B@A@@@:==6;29=944444$46<:3555:;:;;4556=>><)54.43999+;9;5<<///777:27)/)/)//;6;;>A=>666;966=<<<<?=AB?B;:9@@??1;49944;==<<;;2449999433,333,388;;;.8791333333#/:4;///9/556462522,2277<;:5:=;::::58599914336:98888898878774443399:453<=6899//(/8///(--(-----
@ATNG8:00333:01087
GATGGTAGAGAGACTGTAGCGCACCCAGAAGATCAGGAACTCTAGAAGAATTCAGATTTTTAACACGAGAGTAAACGTAAAAAGAAGGTTTTACAAGACTCACGTTAACAATATTGCAGCAGTACGCACACAATCGAAGCGCAGTAGGGATGGCTAGTGTAACTAGCAAGAATACCACGAAAGCAAGAAAAAGAAGTACGCTATTAACTATTAACGTACCTGTCTCTTCCGAAACGAATGAGTACTGCGTCTCACTCTCGCCTACCATCGTTATCGGAAAGTCT
+
DCCC?B<<<=@@@=?@@@CCBAACC>CCK?@@A;;;=B>AAA@@?B?BB?B?:9:::99:(89?@@@A>?<?@A8>8;99=9,49.4.599&5:@5@=CCCCBBC@BABB?BBB:;;CDDBCCCFCICCBAAACBCB@DCBB@@?ABB<BBB@DCCCCAAC@@??BBA>AA<??@;?@999,7;>988989(8?<ABACCCB@@<>;?>??;?<??CCC?CBCBBCB>A?AAD>DAB=???CAA@>>>000>AA@A@BCC>;>=A9AB>>@?A@9858C:@ABB
@ATNG8:00338:01088
GATGGTAGTGTGTCTCTGAGAGTAGTACTCATTCGTTTCGGAAGAGACAGGTACGTTAATAGTTAATAGCGTACTTCTTTTTCTTGCTTTCGTGGTATTCTTGCTAGTTACACTAGCCATCCTTACTGCGCTTCGATTGTGTGCGTACTGCTGCAATATTGTTAACGTGAGTCTTGTAAAACCTTCTTTTTACGTTTACTCTCGTGTTAAAAATCTGAATTCTTCTAGAGTTCCTGATCTTCTGGCTCTCGTAGACAGATACTACCATCGTTATCGGAAATTCT
+
888:7;===:54595555555;===BBBBBBB?BBBB>BC@D@CBB<;;C?CCBBB>A?AABB=A<@?AB@BACC@BBGCC5CC?BBCD?DCBB8;:@;9:6:BBCCC@BBCCAABD;@9:29.5599;;<>9=>;;6;@@>>0000=8888;00)07<6=?<B<AABDC@@@@;>:;:;-;=A=@@@@@,?AAAA=B@@@BCBA?@4;:;:(9@@==;A=BB@CCA@@DD=@>@BABBA<?;;4;BAAAABBBBBAA;::@>@A<?@?@@;?;?;:BD>E:??
@ATNG8:00341:01055
GATGGTAGCTATACGTATATCTATGTACTCATTCGTTTCGGAAGAGACAGGTACGTTAATAGTTAATAGCGTACTTCTTTTTCTTGCTTTCGTGGTATTCTTGCTAGTTACACTAGCCATCCTTACTGCGCTTCGATTGGTGCGTACTGCTGCAATATTGTTAACGTGAGTCTTGTAAAACCTTCTTTTTACGTTTACTCTCGTGTTAAAAATCTGAATTCTTCTAGAGTTCCTGATCTTCTGGACGACGCGCACTGACACTACCATCGTTATCGGAAAGTCT
+
944859:?AB=BBCCBCHCCEEE;66549@99.99;D;@@?@@CBBBDCC@CBCCC@B?AC@A=A=AABCABA=>5?DCDC2CD>BABA;AAAA=???>AA>ABAA@@=AA@@A?AA?A@@<?<>BB>>>@@<???A=A<>??>>==>><<=87.7:?;@>5:57569>===>7;;:::-:6<6<>>>>/>@BBC:BB?888==;;6;AAA/A????;@=BB<@</////9<9<:=>=>::=@9=:///56<>A>>;;;B;;;B=@>>>?=BAAA79:0::::
@ATNG8:00346:01066
GATGGACGAGCGTCTGAGAGGTACTCATTCGTTTCGGAAGAGACAGGTACGTTAATAGTTAATAGCGTACTTCTTTTTCTTGCTTTCGTGGTATTCTTGCTAGTTACACTAGCCATCCTTACTGCGCTTCGATTGTGTGCGTACTGCTGCAATATTGTTAACGTGAGTCTTGTAAAACCTTCTTTTTACGTTTACTCTCGTGTTAAAAATCTGAATTCTTCTAGAGTTCCTGATCTTCTGGCGCTCTGTCACGTCTGCTACCATCGTTATCGGAAAGTCT
+
@:>@7:95=A@@BDCCCCCB?BCFDDBB?CCBB=BB?B@CBBBABA@BCCBB?B?BBCC?B?B<BCCBB@@=:;:::$7=6<987(3;89;?>?6=@<???AAA=@?=>BBBC@BBB?B?BBBBBBBB@BBBC@BBBB@@@@@??@@???C<====79.8/7:958BBBB;>7:;7+54=455555'59252)2778:A><>=17888$566<:7;7;<9=BBBB=B7B>BBBBDC789@>>>@?::8>>?A@@AA???AA???@BB?CBAA=AB=AAAB
@ATNG8:00304:01095
GATGGTAGCGCATATCAGCGCAGCCCAGAAGATCAGGAACTCTAGAAGAATTCAGATTTTTAACACGAGAGTAAACGTAAAAAGAAGGTTTTACAAGACTCACGTTAACAATATTGCAGCAGTACGCACACAATCGAAGCGCAGTAAGGATGGCTAGTGTAACTAGCAAGAATACCACGAAAGCAAGAAAAAGAAGTACGCTATTAACTATTAACGTACCTGTCTCTTCCGAAACGAATGAGTACAGAGAGTACGATATGTCTACCATCGTTATCGGAAAGTCT
+
//7717///<=CBCBCBCCDCCDCC>CEI@CCCD;;7;>BABBBBB?CB?B?BBBCCCCC5C@CBBBCCCDCCC>CDCDDDE1AA?B?@BC<CHD@CBBCCDCBB?C@CC?AAA?CCBAABCCDCCCDCCBB?BBBC?BBBCCECB?B?BBB?BBCCBCCD@DAABCC?BB@BAA=@?888-::98?BCCC3BB?D?@@AAAAA;?;?B@A>A???DCCACBBBA@@6:7;CC=CCC@AACCCCCCAAABBBACBBB?@@@@@BB>BB@@A?CC@@:<;1<;88
@ATNG8:00304:01105
GATGGTAGCTATACGTATATCTATGTACTCATTCGTTTCGGAAGAGACAGGTACGTTAATAGTTAATAGCGTACTTCTTTTTCTTGCTTTCGTGGTATTCTTGCTAGTTACACTAGCCATCCTTACTGCGCTTCGATTGTGTGCGTACTGCTGCAATATTGTTAACGTGAGTCTTGTAAAACCTTCTTTTTACGTTTACTCTCGTGTTAAAAATCTGAATTCTTCTAGAGTTCCTGATCTTCTGGGATGTGTGCGCAGTGCCTACCATCGTTATCGGAAAGTCT
+
BCBC@CCCCB=BCCDCCCCBABC;:;B@@BAA;ABCC=BB?C@CCBCCBDABDBCC@C?AAAC?C?B:89A<==<7=====+CC678B;3>A?@=?BB?@A=?::7>?6=<<?@BBC@>??6;7;A>>>>??:??>>:>=;;;>???>===;;;=8;;;=BB=A=@?@@CB@@@<888>>2><?;?DCCC/CB<<<0669///:99==ABAA/>>A>>8=;>>8>??AB;;7;>CC>777---9;4;---988;<=>>888577;8798:=;===A<BD;A@@;
@ATNG8:00307:01136
GATGGTAGATATATGCACGCTCTACCAGAAGATCAGAACTCTAGAAGAATTCAGATTTTTAACACGAGAGTAAACGTAAAAAGAAGGTTTACAAGACTCACGTAACAATATTGCAGCAGTACGCACACAATCGAAGCGCAGTAAGGATGGCTAGTGTAACTAGCAAGAATACCACGAAAGCAAGAAAAAGAAGTACGCTATTAACTATTAACGTACCTGTCTCTTCCGAAACGAATGAGTACTACTCTCAGAGACACACTACCATCGTTATCGGAAAGTCT
+
77//)//9:9:565<=<;;;<<;993755(-,,2--/6:85;.--0,,(,(--/88888'83333<<=<=<;;33344<<<+<:5;)//)//;5;<<<@>>?>>:6626=<7<<@?@@=>>900A0/0727744.49987///5<,/6>:>>=<<<<<7555=:94//)//949:9;;333/599888'//(//9:9:::8/502229383555559566>=<<583444(3447;;;==<<<;333333;333;<:::<:?876623,222239>39999
@ATNG8:00308:01096
GATGGTAGGCACTGCGCACACATCCCAGAAGATCAGAACTCTAGAAGAATTTCAGATTTTTAACACGAGAGTAAACGTAAAAAGAAGGTTTTACAAGACTCACGTTAACAATATTGCAGCAGTACGCACACAACTCGAAGCGCAGTAAGGATGGCTAGTGTAACTAGCAAGAATACCACGAAAGCCAAGAAAAAGAAGTACGCTATTAACTATTAACGTACCTGTCTCTTCCGAAACGAATGAGTACCTATAGACTATCTGAGACTACCATCGTTTATCGGAAAGTCTT
+
44//39//)///77/4499555555)544.47;////)///555;599)//)///:::;;+;6<=<<;:83333(3899999$448=:?@@2?6616;;9=<<<:69)//)///)/::<;9;6669>==<<=666>>>:=555<;:92=4994.4444448:.333:33-49.33=6;;877.33,349:=>=+==7=8<<8<888;?;A9::36.5@@>?<955<:::7:499=44//)////86607333333<;9;;;5434;994898333(388828919733,
@ATNG8:00315:01122
GATGGTAGTGATACAGATCAGACACCAGAAGATCAGGAACTCTAGAAGAATTCAGATTTTTAACACGAGAGTAAACGTAAAAAGAAGGTTTTACAAGACTCACGTTAACAATATTGCAGCAGTACGCACACAATCGAAGCGCAGTAAGGATGGCTAGTGTAACTAGCAAGAATACCACGAAAAGCAAGAAAAAAGAAGTACGCTATTAACTATTAACGTACCTGTCTCTTCCGAAACAATGAGTACGATGAGAGAGCTCTCTCTACCATCGTTATCGGAAAGTCT
+
BAAA@CEBBBCAABBBDCCBCCDDCACAA>BCEBBB@B?AAA@??A>AB>A<@@@:9:9:(717>?BBDBBBBB>AAAAAAA0?@=@?DGE;CAA?ABBBFDB@@<@?@@<@AB?BDCBBBBCDCCCBCBBC@DD??>@?CCBBBB@C@C@@=@CBBACB@>ABBAC@>??9?@@;?@:99:+:>>;@@@@@@'@@=A???FCAA?1718=>>5;8;BDDD@CCBBA@?5;5;;;0;:3:DCBCDABBBB@??CBBBAAAB@>>>>;@?==A?BBAA>BC=B?99
@ATNG8:00317:01096
GATGGTAGTGTCAGTGCGCGTCGTCCAGAAGATCAGGAACTCTAGAAGAATTCAGATTTTTAACACGAGAGTAAACGTAAAAAGAAGGTTTTACAAGACTCACGTTAACAATATTGCAGCAGTACGCACACAATCGAAGCGCAGTAAGGATGGCTAGTGTAACTAGCAAGAATACCACGAAAAGCAAGAAAAAGAAGTACGCTATTAACTATTAACGTACCTGTCTCTTCCGAAACGAATGAGTACATAGATATACGTATAGCTACCATCGTTATCGGAAAGTCT
+
<<<B?BBCCDE@@@B@@?B?>@@@@:@@B=99;C::4:;:;:::9C@CC>A>@@>=>@@@.><@@A????>AAC9==?==>>,9:495>@@7BAA=ACBBBBABC@D@DC@BBC?BAAABBCCCCBAABBCB@BBBB=@@AACCCG?C?B;;5;A@A@BCF@AAADDE?BB?BB@<?@999:+:=@;:9999(:D?AAABBBA>>;><ABBB=B;??BBB?BBBBBBB?B=??B=BCB?::9CBBBBBBBCBBBBBBB?BBBB;;;=>==;@=?CCC?BB=BA==
@ATNG8:00317:01124
GATGGTAGGACGAGCGTCTGAGAGGTACTCATTCGTTTCGGAAGAGACAGGTACGTTAATAGTTAATAGCGTACTTCTTTTTCTTGCTTTCGTGGTATTCTTGCTAGTTACACTAGCCATCCTTACTGCGCTTCGATTGTGTGCGTACTGCTGCAATATTGTTAACGTGAGTCTTGTAAAACCTTCTTTTTACGTTTACTCTCGTGTTAAAAATCTGAATTCTTCTAGAGTTCCTGATCTTCTGGTGTCTGATCTGTATCACTACCATCGTTATCGGAAAGTCT
+
:55<7<@C=B@;55>@?@@:;;@C@BCBDCDCACBBA<AA?B?BBBBCCC@CCC::6;?CBDC@CACHCCCCBCC@CCFDD3;;6;AAB<CB@A?ACCACG>BB=;;D@HGBBBCCC@CCC@B@CDBBBBAA?ABDMADCCCCBAAABBBBCBBC?BBB@BB@C@DBBBBCCCC>B;;;;.;=A@GCJFE2CCBDL=CAAABBAA@A=AAAA,A;;<A=A=BI@BBCBBBB>@=@BBBBB?BAB@BCCCCAAA@@AABDEJGCCC@BCDCD@BBAB?CD?CBAA
@ATNG8:00322:01099
GATGGTAGGTGCACATGAGTGTATCCAGAAGATCAGGAACTCTAGAAGAATTCAGATTTTTAACACGAGAGTAAACGTAAAAAGAAGGTTTTACAAGACTCACGTTAACAATATTGCAGCAGTACGCACACAATCGAAGCGCAGTAAGGATGGCTAGTGTAACTATCAAGAATACCACGAAAGCAAGAAAAAGAAGTACGCTATTAACTATTAACGTACCTGTCTCTTCCGAAACGAATGAGTACTGAGAGTACGATATGTCTACCATCGTTATCGGAAAGTCT
+
BBAA?BAC?B@@@BBBBDCCCCBBC?BAC@BAADBA?B@BAA@BCC@CC@C=AABBDDDD0C@CCCCCCCBBDD>CCA@???,=@9=2999-;;;7;CCBCBA??;@=@@=AAA?BBBBCDCCCCDFCCBBB>ABBB?BBBACCCC?C@B@@>@CCBBBCC?BBCBBB@BB?AA@398898+:9:299998(7>5837>??ACA=A<@===<B<@@CCC@CCBBAAA<@;@AC<BCE?BBBBBBCBC???AC???BBBBBCBBBB?A@@?@=AA;:6::2:=//
@ATNG8:00303:01141
GATGGTAGGTGCACATGAGTGTATCCAGAAGATCAGGAACTCTAGAAGAATTCAGATTTTTAACACGAGAGTAAACGTAAAAAGAAGGTTTTACAAGACTCACGTTAACAATATTGCAGCAGTACGCACACAATCGAAGCGCAGTAAGGATGGCTAGTGTAACTAGCAAGAATACCACGAAAGCAAGAAAAAGAAGTACGCTATTAACTATTAACGTACCTGTCTCTTCCGAAACGAATGAGTACGATGAGATCTCGTGTGCTACCATCGTTATCGGAAAGTCT
+
@?@A?BBB@ABACCCCCCCCCCCDD?BBC?CBBB@@<@?CCDDDBB?BC@B@BCECCCCC1C@DBBBCCCBBBD>CCBAAAA1@C?C=AAB;ADE@D@@@CCDBA=A=AA?BAA?AABBCCCBBBBEGCCCDACBAA>@A@@@A@A?BADBA<ADECCBAC@CBBBBA?BB@B@A588=??9999;==>??1?D?B@??BBC?@7:8;AAA:=:=@CCC@BBAA@AA6;7;BB=CCC?CCCCCCCAAAAABBBC===BB@AAABB?ABBBD>AABB?BE<>>>>
@ATNG8:00305:01167
GATGGTAGGAGACACGTCGCACACGTACTCATTCGTTTCGGAAGAGACAGGTACGTTAATAGTTAATAGCGTACTTCTTTTTCTTGCTTTTCGTGGTATTCTTGCTAGTTACACTAGCCATCCTTACTGCGCTTCGATTGTGTGCGTACTGCTGCAATATTGTTAACGTGAGTCTTGTAAAACCTTCTTTTTACGTTTACTCTCGTGTTAAAAATCTGAATTCTTACTAGAGTTCCTGATCTTCTGGGCTGCGCTGATATGCTGCTACCATCGTTATCGGAAAGTCTT
+
;94405>B@DCF:;6<<<>>CCCDDCDCCBAA?;;;D>CCAC@BBACCGC@CCCCC?B?@?@?>?>@@?>>=BBB?BCDDD3BB>@8978&3>>>497>8@@?CBA@AA7:8>>?;792577/539999858A=AB@@:988===;;;@A@@888=8==?:;;5;;;;;@B>>>A;?====-=6=8=>EEH/@@;;;7;??@A;;;>>:>AAA/A>>>A<@:=>687AAA><=<A=B@99//--=;;.6-//=;;;@@@==;88<::=::::@><@A@@<9;4;;//-
@ATNG8:00309:01160
GATGGTAGTAGTACATAGTCATACCAGAAGATCAGGAACTCTAGAAGAATTCAGATTTTTAACACGAGAGTAAACGTAAAAAGAAGGTTTTACAAGACTCACGTTAACAATATTGCAGCAGTACGCACACAATCGAAGCGCAGTAAGGATGGCTAGTGTAACTAGCAAGAATACCACGAAAGCAAGAAAAAGAAGTACGCTATTAACTATTAACGTACCTGTCTCTTCCGAAACGAATGAGTACTATAGACTATCTGAGACTACCATCGTTATCGGAAAGTCT
+
::;:05=BBBBBBDDBCCCA@@@@<@BC=@@CABB?B@CDCBBBC@CD?B@BBB?@???0@?BBB@@@CCCCB>BC@AAAA0@@;A5;;;.;BC=BAFCCEBCB@D@CC@BBC@BBB@@@BBCCCCCDCBB@CCBB?@@@?@@?B?B?BA@=@BBAACCC@CBAABB@BD@CBB>AAAAA;:9:>ABBBB3CB@BCBBB@@@A<A<AAAA<A<AAAAC?BBCCBA@<?<?BB=BBB@:9:BDCCBBCBBBBAABBBBCCCBBBB@CBBBB?BBBCACC>B@>>
@ATNG8:00309:01181
TATGGTAGCGCGACGAGCGTAGACCCAGAAGATCAGGAACTCTAGAAGAATTCAGATTTTTAACACGAGAGTAAACGTAAAAAGAAGGTTTTACAAGACTCACGTTAACAATATTGCAGCAGTACGCACACAATCGAAGCGCAGTAAGGATGGCTAGTGTAACTAGCAAGAATACCACGAAAGCAAGAAAAAGAAGTACGCTATTAACTATTAACGTACCTGTCTCTTCCGAAACGAATGAGTACGAGAGTCAGAGCAGAGCTACCATCGTTATCGGAAAGTCT
+
::<85:554:8:::///:::=<;;C=CBB?B;;:?=:@<?ABBDCB?BB=@=@C@ABBBA2A>BDCDCCCDDDD9;;CCGGD2CB@L@BBB;CBB?B@A@?>A:9-8:994:=>:===>CBC9::ACCCCCD?AABB@DBBACAAA@C?B9:8;CBCCBBB?AAA@@A=AB?@?>;000@?,//<39999:,6=69347BBBBA<@8=9;:395:;AAA;B@@:;;;5;5:=C8ABB?BBBBA???@@@B:::DC:98<>@?AA@<?///?///;?<CD;=><=
@ATNG8:00309:01185
GATGGTAGATATATGCACGCTCTACCAGAAGATCAGGAACTCTAGAAGAATTCAGATTTTTAACATCGAGAGTAAACGTAAAAAGAAGGTTTTACAAGACTCACGTTAACAATATTGCAGCAGTACGCACACAATCGAAGCGCAGTAAGGATGGCTAGTGTAACTAGCAAGAATACCACGAAAGCAAGAAAAAGAAGTACGCTATTAACTATTAACGTACCTGTCTCTTCCGAAACGAATGAGTACACATCGTCGTGTCGTGCTACCATCGTTATCGGAAAGTCT
+
DCCB?CBBBBBBBBCDEECCBBBBB?CCC?CCCB@A>A?BCD@@@C?CD?D?@AA@AAAA.@?B833A>;?<::;399/////$//(/(///&/6717:::85522-2,28388837778==@BBCCGEDBBB?CCCC?BBBBAAAA=B?BBB@BCCCCCCA?BAB???@>>9?>?:?A?=?89:9?BFEDD2BB?B?@;B@@AA;@:>>BB<>;>@CCC@CCCCBAA8;8;CC>CBB?BBBCCBBBABBCDBCCCDCBBAAABCC?CCCCC<AACC?BB<BBAA
@ATNG8:00317:01176
GATGGTAGCACGAGTCACTCATATCCAGAAGATCAGGAACTCTAGAAGAATTCAGATTTTTAACACGAGAGTAAACGTAAAAAGAAGGTTTTACAAGACTCACGTTAACAATATTGCAGCAGTACGCACACAATCGAAGCGCAGTAAGGATGGCTAGTGTAACTAGCAAGAATACCACGAAAGCAAGAAAAAGAAGTACGCTATTAACTATTAACGTACCTGTCTCTTCCGAAACGAATGAGTACAGAGAGTACGATATGTCTACATCGTTATCGGAAATTCT
+
@@@@;>?@@BBB=DCCCCCCCBCBB@BBB?AABC:::;@CCEBBDC@CC?B?BCCBBBBB3A?ABABBBBCBBB>AAAABBA1@@>@5;;;.;CC@GCCCCCCCC?B?BC@CCC?BBBCCBBCCCFCCCCCF@C?@@=AA@AAA??=ABEDE@CBBBCBBB?BBDDCC?BB?B>?:=@:::2887<87899(8A?CBCBABAAB7;7;BBB<?;?@BCD?CCBCAAA=?=?CC>CBB@BBBABBBCCCCABBCBBB@@BCDCBBAAA;=>=AAAA=BA9><==
@ATNG8:00319:01147
GATGGTAGCACGACACGACGATGTGTACTCATTCGTTTCGGAAGAGACAGGTACGTTAATAGTTAATAGCGTACTTCTTTTTCTTGCTTTCGTGGTATTCTTGCTAGTTACACTAGCCATCCTTACTGCGCTTCGATTGTGTGCGTACTGCTGCAATATTGTTAACGTGAGTCTTGTAAAACCTTCTTTTTACGTTTACTCTCGTGTTAAAAATCTGAATCCTTCTAGAGTTCCTGATCTTCTGGAGATATCATCAGCGAGCTACCATCGTTATCGGAAAGTCT
+
;5::7;CCBBBB=CAAACAA;ACBBCCCCECC?BBAA<AC@CACCCCCDD@BBBCC@D@CCCC@C?BABBBBC=?<>BA;A+AA>AA@@7@0007;;@=BB?BBBAAA>BBBBBCB@9>BA<A<@@@>>>@@<ADDD:==?>>>A>>>BAA;:;@<:;;=>><><@@@AB@@@A<AABBB5A=A<::999+8=;<97=@????><6618CBB/A?@?C<AA<A<>>>A===;?9<<==9969>A:>>>@@A?>>AAAAAAA<=>A<?=>>?<AA8:8:D7<><=
@ATNG8:00324:01160
GATGGTAGGACGGAGCGTCTGAGAGGTACTCATTCTTTTCGGAAGAGACAGGTACGTTAATAGTTAATAGCGTACTTCTTTTTCTTGCTTTCGTGGTATTCTTGCTAGTTACACTAGCCATCCTTACTGCGCTTCGATTGTGTGCGTACTGCTGCAATATTGTTAACGTGAGTCTTGTAAAACCTTTCTTTTTACGTTTACTCTCGTGTTAAAATCTGAATTCTTCTAGAGTTCCTGATCTTCTGGGCTGCGCTGATATGCGCTACCATCGTTATCGGAAAGTACT
+
//77)---(///)///7:==<@999;;99@B@B?BCJJ9BB?A@BBBBBBA?BCCBB?B;<;BB?B@BBBBBA???;??>@>.@@=ABDC;B@@@=?=?;<?1897773598;;///;6;<>;8;A@>==>??:=;::188;;=>>=>=>A=867>66//)//)/378<:755//(/7999'/(/.(.8888*3558;0:...556://(---)--/.7373;@;AA???AC6827<;;;9066<<6///663587----,,26--)-66782788@997.732,,
@ATNG8:00325:01148
GATGGTAGCACGAGTCACTCATATCCAGAAGATCAGGAACTCTAGAAGAATTCAGATTTTTTAACACGAGAGTAAACGTAAAAAAGAAGGTTTTACAAGACTCACGTTAACAATATTGCAGCAGTACGCACACAATCGAAGCGCAGTAAGGATGGCTAGTGTAACTAGCAAGAATACCACGAAAGCAAGAAAAAAGAAGTACGCTATTAACTATTAACGTACCTGTCTCTTCCGAAACGAATGAGTACTCTCAGACGCTCGTCCTACCATCGTTATCGGAAAGTCT
+
@:>>7;BBBCCB=CCDBBCDBBAAB@BCC?DDCCCC@C@DCCDCCC?BB@B?A@?:;;;;;%;>BCDCCDCB??=5>><<;;;;%;A=?5:;:69CD@GCCCCBCCC@C?BB?AAB@B@ACCBBBDDCCCCBBC@DC996;?@AACBB?B@C;;;<GCCCCCC@BBBCBB@AA=AAA=@A???8>@@?AAABBB)BC?B:99BBAAA7;7;B@A<@<@ADBB@CCBBBAA593999/9??=ABBBCBBAAACBABABECCC=>:=??:>;;;C@BBBB?BB=BBBB
@ATNG8:00329:01154
GATGGTAGGACGAGCGTCTGAGAGGTACTCATTCGTTTCGGAAGAGACAGGTACGTTAATAGTTAATAGCGTACTTCTTTTTCTTGCTTTCGTGGTATTCTTGCTAGTTACACTAGCCATCCTTACTGCGCTTCGATTGTGTGCGTACTGCTGCAATATTGTTAACGTGAGTCTTGTAAAACCTTCTTTTTACGTTTACTCTCGTGTTAAAAATCTGAATTCTTCTAGAGTTCCTGATCTTCTGGATACACTCATGTGCACCTACCATCGTTATCGGAAAGTCT
+
544=96668<<;<;<==<<<<BBC@C??@CCCACBBC;@@>@<@B@AABB=@A@BB>C?CBCB@FGCDBBHCCBB@BCCBC2BB=AAAA8@@@@9A>?:AB@BB@@@C8;<BCBBBB@BBCAC?CCECDCCC?BBBB?AAABBBBBCB@@ABAA@@FA@?@E@C?BDE@@ACBB>A;;;;-;4;499;9;(9@@>@:@B@@@@AABBADDDD1999<A@B@CC>@@AA@;;8;>AB:;;@<@AB>BDECBCBBBB;;:AAA=;;;4::>?@?CBBB=@@9@@?A
@ATNG8:00330:01172
GATGGTACAGACGTGACAGAGCGCCAGAAGATCAGGAACTCTAGAAGAATTCAGATTTTTAACACGAGAGTAAACGTAAAAAGAAGGTTTTACAAGACTCACGTTAACAATATTGCAGCAGTACGCACACAATCGAAGCGCAGTAAGGATGGCTAGTGTAACTAGCAAGAATACCACGAAAGCAAGAAAAAGAAGTACGCTATTAACTATTAACGTACCTGTCTCTTCCGAAACGAATGAGTACCTCTCAGACGCTCGTCCTACCATCGTTATCGGAAAGTCT
+
>::CADBB;@:@@@@@ACGGDCBB?BCD@BBBB??<@>?BBCBAA?CC?B?CBA?????2@?BDCABBBBBB@8>>88888(9@;<1888'6:<7>?<>>C?7638=CC===>:>>AAD@<<>A<;=AAAA<@@>>;>>>A>?=>:><A@?:>AA??;>;<=>BCB>7<A:@@A9?>@@<3<6618=CAD/=>:=AAAAACAC=D;????=B=B;::@=BBAB???7;6;==4=BA===;;8888>@@AA@@;;;;??@@<BBB=>>>>>=@@AA<@@8?@78
@ATNG8:00330:01185
GATGGTAGTGCGTGAGAGAGAGACCCAGAAGATCAGGAACTCTAGAAGAATTCAGATTTTTAACACGAGAGTAAACGTAAAAAGAAGGTTTTACAAGACTCACGTTAACAATATTGCAGCAGTACGCACACAATCGAAGCGCAGTAAGGATGGCTAGTGTAACTAGCAAGAATACCACGAAAGCAAGAAAAAGAAGTACGCTATTAACTATTAACGTACCTGTCTCTTCCGAAACGAATGGGTACACATCGTCGTGTCGTGCTACCATCGTTCTCCTTAAGTCT
+
A@AB?BCCCDDBCCBCCDCCB@9::09DC@CDCC@@>?@CCDAAAC?BB<@>???99999$34>B=BBBBB@?=6=>:;<<;$:;7<2944&5@@8=BCCCCBBB?B@BC?CCB@BBBBBBBBCCCCCCBBB@DCBB?BCBBDA@A>B@C@@>@CBBBBCC@BBBBBB@BB>BBC@CC>??8>??;99999(:@;9::?BCCA@;@=@A??:=:==BDD@DEBAAAC@C?AAD>BBC?BBB>BBCBBCCAAACCABACCAAABBB?BCB@B????=@;??A>>>
@ATNG8:00335:01182
GATGGTAGCGCACACATAGATACAGTACTCATTCGTTTCGGAAGAGACAGGTACGTTAATAGTTAATAGCGTACTTCTTTTTCTTGCTTTCGTGGTGTTCTTGCTAGTTACACTAGCCATCCTTACTGCGCTTCGATTGTGTGCGTACTGCTGCAATATTGTTAACGTGAGTCTTGTAAAACCTTCTTTTTACGTTTACTCTCGTGTTAAAAATCTGAATTCTTCTAGAGTTCCTGATCTTCTGGCTCTCGTAGACAGATACTACCATCGTTATCGGAAAGTCT
+
44:<=@BBBBBEDCCBCCCBCCBBBB@@@AAA;A@?@8?A49.9;9959915==CB?C@CCBB8B=BBABB:9/:,//:::'//)/899/<<:;5;<@;@A699@BCC@BBCFCHCC>BBB>B?@AABBBBB?BCAA?AAACHABACAA@CDCCC@BBB@CC@B>@@BBBBCCB>B;;;;.;;@<9;;:;';@ABC:;;@@B@@:9929999(9@@=B;B<AB>@A@;;;A;@;@@@BBB>BCC?BCCCCCDCCCCCCCCCDE;;:;BBBB@A@CC=@@;@AAA
@ATNG8:00339:01169
GATGGTAGCGCACACATAGATACAGTACTCATTCGTTTCGGAAGAGACAGGTACGTTAATAGTTAATAGCGTACTTCTTTTCTTGTCTTTCGTGGTATTCTTGCTAGTTACACTAGCCATCCTTACTGCGCTTCGATTGTGTGCGTACTGCTGCAATATTGTTAACGTGAGTCTTGTAAAACCTTCTTTTACGTTTACTCTCGTGTTAAAAATCTGAATTCTTCTAGAGTTCCTGATCTTCTGGAGATATCATCAGCGAGCTACCATCGTTATCGGAAAGTCT
+
:48:7<@BBCCB@BACCCCCDCBBCC;;:B@@<@@AA=AA>@;:56==??=@@ABA@D?CBBB<@=@@BBA@@??;;;;;.4@:455<>5B<==<<<=;AD>???AABACFEEIDEGACBB@B@CCCCBCCC?AACC>@@BBCCCCCCCBCBBBC@CDD@CC@C?BBBBBDECB?ABCCF9A;?=;;9:*;BAAB>BBBBDDBAAA@BBBB2CCCBB@B@CHAGCCDCCC@B@BCCCCF@BBB@CCCBCDCCBBCDDCBBCCBB?BBBBC?CCCD?CC<BB??
@ATNG8:00340:01185
GATGGTAGCTCTGCTCTGACTCTCGTACTCATTCGTTTCGGAAGAGACAGGTACGTTAATAGTTAATAGCGTACTTCTTTTTCTTGCTTTCGTGGTATTCTTGCTAGTTACACTAGCCATCCTTACTGCGCTTCGATTGTGTGCGTACTGCTGCGATATTGTTAACGTGAGTCTTGTAAAACCTTCTTTTTACGTTTACTCTCGTGTTAAAAATCTGAATTCTTCTAGAGTTCCTGATCTTCTGGATATGAGTGACTCGTGCTACCATCGTTATCGGAAAGTCT
+
955;7<ABBB<<<A=DDCCCCCCCCDDCAB;<4;?@A?BC@C?AAACEDD>A@BBA;@@CCBC@CACECFDA@AA>;;;;;*;@;@BBB<@@AB@BCC>BB<;;;@@E@CCCCCCCC?AAC@D@CCCCAAAB?BBBB@ABCCEC@@@BBBDDDAA@@@@=AA>A@BBCCBAAA?=A@@@@9@>C=;;;;;*;A@@A;@ABCCDCBBB5;;;;*:?>:<7<?BFAECCCCBC@C@BBBCCD@BBC<@@ABBBBBBECCAB;;;ABB?@AACC@BBBC@CC=A@@?
@ATNG8:00342:01147
GATGGTAGCACGACACGACGATGTGTACTCATTCGTTTCGGAAGAGACAGGTACGTTAATAGTTAATAGCGTACTTCTTTTTCTTGCTTTCGTTGGTATTCTTGCTAGTTTACACTAGCCATCCTTACTGCGCTTCGATTGTGTGCGTACTGCTGCAATATTGTTAACGTGAGTCTTGTAAAAACCTTCTTTTTTTACGTTTACTCTCGTGTTTAAAAAATCTGAATTTCTTCTAGAGTTCCTGATCTTTCTGGGATAGCGACGCGATATACTACCATCGTTATCGGAAAGTCT
+
44483:=A=ABB<A@>BAB96;BCCA:;;BBB>B;;:6;D?C@CCA@@@B?CD<;;@C8;:BA<????;;;>;/0*/6999+//8CB@@700.(-08--*/:388>>788(3AB@ABB@=A>>7;6;==678:?<@BBB7;;>AAA;:;>DA::;=;)---)--)-26<A><9<773537787'.(.(.389999#;>---(/57...788;>39<<<;&5///7(//)5<9;?>8778*/)/77<:<<3<767,6:=>>>>868@@@AB?>>>B=;;;?C188==566.79//
@ATNG8:00344:01141
GATGGTAGTGTGTCTCTGAGAGTAGTACTCATTCGTTTTCGGAAGAGACAGGTACGTTAATAGTTAATAGCGTACTTCTTTTTCTTGCTTTCGTGGTATTCTTGCTAGTTACACTAGCCATCCTTACTGCGCTTCGATTGTGTGCGTACTGCTGCAATATTGTTAACGTGAGTCTTGTAAAACCTTCTTTTTACGTTTACTCTCGTGTTAAAAATCTGAATTCTTCTAGAGTTCCTGATCTTCTGGATAGCGACGCGATATACTACCATCGTTATCGGAAAGTCT
+
445=7<=A=@:?9:955599;<?;@BBB;;::4:?CAC9BB@B?BCBCBBC?BCB;;6;?BBBC@C@CBAA@A?>?;9::;;$9@<ABCC=@B@@<@;;5;;29@AABC@CCCDCCGCACBB@B7;;B;;<CB>AB;;9;ECDCCBBCBBBCA@AC?BBB@CC?C?BBCBBB@A@5;;@?@.;4;=;;;;;*;?@@@<A@BABBBBAB=B@A@,=::99=B>BD>BB@;::B?A@BB@A@A=A;;6:@@?@B@;;<BBBBAB@A@@?@@@CD@DBBB@CG>CC;;
@ATNG8:00303:01198
GATGGTAGTATCTGCACACTCTGTCCAGAAGATCAGGAACTCTAGAAGAATTCATATTTTTAACACGAGAGTAAACGTAAAAAGATGGTTTTACAAGACTCACGTTAACAATATTGCAGCAGTACGCACACAATCGAAGCGCAGTAAGGATGGCTAGTGTAACTAGCAAGAATACCACGAAAGCAAGAAAAAGAAGTACGCTATTAACTATTAACGTACCTGTCTCTTCCGAAACGAATGAGTACGAGAGAGCACACGTGTCTACCATCGTTATCGGAAAGTCT
+
A>AA>BBCBBDBBCCCCBBBCCCCC?DEDABBBBBC@B@BBCBBBC?BB@B?@?@>????.??CCCCDDCB;;<6<AADGEE5DBAB5;;;*;CC?CBBBICCDD?C?CC@B@@?CCCBCBBBCCCCCCCCC?CCCC>A@CCCCCC@B?B@@<@CCBCCCD?AA@@AC?BB>BCC?BB@@@:AAA?BCDDD2CC?B>>>BBCBA==;AA@@:>;>ACCD@BCBAA@A6:9:CC>C??>?BBABBBBBBBBBBBB@AABBBBBBBB?BB??B?BBBC@CC<AABB
@ATNG8:00306:01203
GATGGTAGTACATGATAGACGACACCAGAAGATCAGGAACTCTAGAAGAATTCAGATTTTTAACACGAGAGTAAACGTAAAAAGAAGGTTTTACAAGACTCACGTTAACAATATTGCAGCAGTACGCACACAATCGAAGCGCAGTAAGGATGGCTAGTGTAACTAGCAAGAATACCACGAAAGCAAGAAAAAAGAAGTTACGCTATTAACTATTAACGTACCTGTCTCTTCCGAAACGAATGAGTACGTGTGCGACGTGTCTCCTACCATCGTTATCGGAAAGTCT
+
BC>C:>=9665;<=ABA@@BBAABA@BA@7;;CBBC9;79<<::;<88829237444444$54555///9///:.7//////$/<5:.555&57727<///99//,/7;:7;;<7;::9@;99@A;;9?@A@@CCCE<;;CECBCB<A=A;;5<DCBCCCC@@@ABCC@CC?BBB=@@:99,7;;5779899%9@;=?6>?BBCBC@B?999@=<;>=B<<8@665===9=:=CC>BBB>@@A;:99988?887BBBBB@BBB@BBB?AAAAC@@@@A<@@8@@;;
@ATNG8:00310:01222
GATGGTAGAGAGACTGTAGCGCACCCAGAAGATCAGGAACTCTAGAAGAATTCAGATTTTTAACACGAGAGTAAACGTAAAAAGAAGGTTTTACAAGACTCACGTTAACAATATTGCAGCAGTACGCACACAATCGAAGCGCAGTAAGGATGGCTAGTGTAACTAGCAAGAATACCACGAAAGCAAGAAAAAAGAAGTACGCTATTAACTATTAACGTACCTGTCTCTTCCGAAACGAATGAGTACTGCGTCTCACTCTCGCCTACCATCGTTATCGGAAAGTCT
+
<:>?7;;<DCCCBB@ABDDCCCBBD>BBB?BCB@@@>B?BCC@A@B@DD@B?A@@>?>?>.?>ABBBBBA@???8==??A@@,@@4:6;@A3BAA=A;;;ABDAB>@>@C@CED@BBAACCDCCCCCBA@@C@B@@A?A@AA@;::>B?C;<:;EBABB@?<:::BAB?BC?BBB>@?CCA=>>?9;===>>&=>:00/:==>@@<@<>>===A;=>BBB?@@@AA@?=?=@?E>CEC>AABAAABBBCBBBCCCBABBBCD?BBC@EAA?@=ACCCACD=CBBB
@ATNG8:00311:01231
GATGGTAGGCGTGTGAGAGTCTGCCCAGAAGATCAGGAACTCTAGAAGAATTCAGATTTTTAACACGAGAGTAAACGTAAAAAGAAGGTTTTACAAGACTCACGTTAACAATATTGCAGCAGTACGCACACAATCGAAGCGCAGTAAGGATGGCTAGTGTAACTAGCAAGAATACCACGAAAGCAAGAAAAAGAAGTACGCTATTAACTATTAACGTACCTGTCTCTTCCGAAACGAATGAGTACGATGAGAGAGCTCTCTCTACCATCGTTATCGGAAAGTCT
+
?@@A<ABA<CCCBCBCBBABAB@@@6@CC@BCCCCC@D?BBBDBBB?CC@B?AAA:::::);=?CCCCBBCBBB=@>99888(8>;>8===5?@A?C??@@EB??;?<AA=???<>;<@@@>=>AACA:==A;??>>;<<>@===A:>:>?B?BBBBBBBA=>>>?BB?BC?CCC@BB@@@:<;;888888(8:4;@BEBA??@=A=A<<<;C;@888:=A?AA;<=<@<CBB::>>=@A@A@@@AA<>?@???AAA@@>@>>??7==>??<BAAB;;;7;>//
@ATNG8:00317:01229
GATGGTAGCTCGCTGATGATATCTCCAGAAGATCAGGAACTCTAGAAGAATTCAGATTTTTAACACGAGAGTAAACGTAAAAAGAAGGTTTTACAAGACTCACGTTAACAATATTGCAGCAGTACGCACACAATCGAAGCGCAGTAAGGATGGCTAGTGTAACTAGCAAGAATACCACGAAAGCAAGAAAAAAGAAGTACGCTATTAACTATTAACGTACCTGTCTCTTCCGAAACGAATGAGTACGAGAGAGCACACGTGTCTACCATCGTTATCGGAAAGTCT
+
@@@B?BBBBCCBCBFDDCAABCCCC?CCC@CBBBBB?B?::;CCDB@BD@C@AAAA@???1>9>BBCBBBCCCC=AABCCCC5BB@B@CCC;BBB?BBBBCCDCC@C@??>ACE@BBCCBBCBCCCCCCCBB?BDCC?AADCCCAA<A?B@@?ACBCCC@@>?ABBAA>??9?@@;>>999,7778778899%9><=979B>?BB8;7:AAF<C=CABBA@BCCDA@@6:6:AD=DBB?BBCBBCBB?>>@>?>ABBBCBBBBAA><@A@@B?BBBB?BC>B996
@ATNG8:00318:01219
GATGGTAGTGTCATATGAGAGTGTGTACTCATTCGTTTCGGAAGAGACAGGTACGTTAATAGTTAATAGCGTACTTCTTTTTCTTGCTTTCGTGGTATTCTTGCTAGTTACACTAGCCATCCTTACTGCGCTTCGATTGTGTGCGTACTGCTGCAATATTGTTAACGTGAGTCTTGTAAAACCTTCTTTTACGTTTACTCTCGTGTTAAAAATCTGAATTCTTCTAGAGTTCCTGATCTTCTGGACAGAGTGTGCAGATACTACCATCGTTATCGGAAAGTCT
+
////)/:97@;<<;;666@A===GC666>=5405>>=9==9=:=>?E@>C9C@>>?:B<B===<C<CCBCCA@@D>;;;;;*;G=BCBC=BBBB?BBB>BD@AABCDC@CCCCCCCI@CCC?B?BCECAB9969BBA>ABCCBBCBCBBBECCCC@BBA=::6;<@BBBAB@;;5;;;;;.;4;;?@@@3?B@@@<@BCCCBAA;;5;;;;*<BAAA>B?BB?BCCBBBB?B@BBBBBF@B@A>@CA@@AAACBBBBBB@B::;@CBCEE?BCCE@BB=BB;:
@ATNG8:00320:01214
GATGGTAGACATATCGTACTCTCTGTACTCATTCGTTTCGGAAGAGACAGGTACGTTAATAGTTAATAGCGTACTTCTTTTTCTTGCTTTCGTTGGTATTCTTCTAGTTACACTAGCCATCCTTACTGCGCTTCGATTGTGTGCGTACTGCTGCAATATTGTTAACGTGAGTCTTGTAAAACCTTCTTTTTACGTTTACTCTCGTGTTAAAAATCTGAATTCTTCTAGAGTTCCTGATCTTCTGGTGAGATATGCATTGATGCTACCATCGTTATCGGAAAGTCT
+
88885::@BCBBBBBBBFCCCCC?=?>@?666:<<:<355059<<<==AB>>:::=4:143;=284887==;8//(/////$/848787'537171733,3717<<=;49;;===9949:;.5,2<55555919855/37///56:7=>>=866;3///379171;>;;;<==>;>>CAA5B=B5;;;;;+;ACBB:A???==///:67777,7///;6;3>=6;;>>>>A;D;:88>?A6;;?<?ABAAAABBA==7;;==;33=43---7066992=<2:://
@ATNG8:00322:01198
GATGGTAGTAGTACACTAGTCATACCAGAAGATCAGGAACTCTAGAAGAATTCAGATTTTTAACACGAGAGTAAACGTAAAAAGAAGGTTTTACAAGACTCACGTTAACAATATTGCAGCAGTACGCACACAATCGAAGCGCAGTAAGGATGGCTAGTGTAACTAGCAAGAATACCACGAAAGCAAGAAAAAGAAGTACGCTATTAACTATTAACGTACCTGTCTCTTCCGAAACGAATGAGTACACACTCTCATATGACACTACCATCGTTATCGGAAAGTCT
+
:::A<<<BBCCBCBCBDDFFCABBB?CBC?BBBB@@=A?CBDDCCB?BB>A=@B=9:::;);;@ABCBDDC??>789;@@AA1AC>C5;;;&9@@;AFCBBBCBA>B@BB@BBB@BBBBCBBBCCCCCCBBB?BFDD<AACB???C=@?B998:CCCCABC?AABBBC?BB?BAA=AAAAA8@9949@@@@2AC?BBB>>==A@5:7;>>?1819?@@AADBAA@??;?<?@A=A??=>@ABBBBBBCCCBB@?@>=ABBBBACC@BBBAC@BBBB?AA<B:99
@ATNG8:00328:01239
GATGGTAGATATATGCACGCTCTACCAGAAGATCAGGAACTCTAGAAGAATTCAGATTTTAACACGAGAGTAAACGTAAAAAGAAGGTTTTACAAGACTCACGTTAACAATATTGCAGCAGTACGCACACAATCGAAGCGCAGTAAGGATGGCTAGTGTAACTAGCAAGAATACCACGAAAAGCAAGAAAAAAGAAGTACGCTATTAACTATTAACGTACCTGTCTCTTCCGAAACGAATGAGTACATAGATATACGTATAGCTACCATCGTTATCGGAAAGTCT
+
>><A=?;A@<555<;55666<:<==79;<49?@@?=.9.444389=9AA?B<;9;0000*/(/69333/:6661///8:::$//)4.444&59949;;;==6567<8<=8<@>8=@?::9B@=@DCC9:9><@0009>000?@AD==:@..*.:.-..8<;@A@??:6>;60//488/333&3771788899'>B7====@@ABD<@<==>@=B=;;@@@>AC@@@;;6;5:;C?BBB=??A::8AA@?>>?@@@@A???>??>=9/6//./699;?=?A<A===
@ATNG8:00329:01209
GATGGTAGAGTATCATGTGTATCTCCAGAAGATCAGGAACTCTAGAAGAATTCAGATTTTTAACACGAGAGTAAACGTAAAAAGAAGGTTTTTACAAGACTCACGTTAACAATATTGCAGCAGTACGCACACAATCGAAGCGCAGTAAGGATGGCTAGTGTAACTAGCAAGAATACCACGAAAGCAAGAAAAAGAAGTACGCTATTAACTATTAACGTACCTGTCTCTTCCGAAACGAATGAGTACGAGAGAGCACACGTGTCTACCATCGTTATCGGAAAGTCT
+
448839<ABACDCCC;<;CCCCCBA>AAA=;<9@AA@C@BBBEDBA>BC@C@BA@99999.;>CCBBCCCCABA:BAA??AA1?B=B4:;:;.;BB@CBBBBBBCA>B?BB?BBB>@@BBCBBBCCBCCCCCC@CCCC?CCBDAAAB<@;???;?CBBBCCC@BBCAAB@AB?BBC>A@>>>7?@A?BDCCC3AA?BBBBBBBDA;>8>ABC:=9=BCCI?BBCC@@@=@>@CC>CBB?AACCCBBBBAA@B@AA?=>CCCBBAAA@BBAAA<>@BC@CE;>>AA
@ATNG8:00329:01222
GATGGTAGAGTACTGTGTAGTAGACCAGAAGATCAGGAACTCTAGAAGAATTCAGATTTTTAACACGAGAGTAAACGTAAAAAGAAGGTTTTACAAGACTCACGTTAACAATATTGCAGCAGTACGCACACAATCGAAGCGCAGTAAGGATGGCTAGTGTAACTAGCAAGAATACCACGAAAGCAAGAAAAAAGAAGTACGCTATTAACTATTAACGTACCTGTCTCTTCCGAAACGAATGAGTACGTGTGACGTACGTGAGCTACCATCGTTATCGGAAAGTCT
+
8::;9<==>>;;;;;666;;;;;@@:;@@=B@>@?<7<8<<<BBAB?AA=A?A???BEDE3C@@??AAAABBBB@B?A?@@@1;?>;<EDD;CCE@CCIDBC;;;6;?B@<AC@>@ABB@ABB;<:AB@@@C@BBBC?@@CADAAA?C>A;;6;@@AABCE@???BBB@CC@BBB?AA???8<<;5989999%9>9797>?<>AA;><>;>>5=:>?CBC@EFBAABA@E=??D>CCB>@?A??>999@A@@BBAAA???A@@@>>8>?>=>>A?@@;??8=?>?
@ATNG8:00329:01234
GATGGTAGCGCATATCAGCGCAGCCCAGAAGATCAGGAAACTCTAGAAGAATTCAGAATTTTTTTAACACGAGAGTTAAACGTAAAAAGAAGGTTTTACAAGACTCACGTTTAACAATATTGCAGCAGTACGCACACAATCGAAGCGCAGTAAGGATGGCTAGTGTAACTAGCAAGAATACCACGAAAGCAAGAAAAAAGAAGTACGCTATTTAACTATTAACGTACCTGTCTCTTCCGAAACGAATGAGTACTATGTAGAGCTCTATACATCGTTATCGGAAAGTCT
+
:::@?ABA;;;:::BDBABBBBBBC>BBB?@B@=:9255)54:::44.44.363///)//////"/)/77556<9949;1;/0/777'7;5;)555&555.55555::444)439:5;;>5::;<A@<@BC@@@BBBBAICBC?AACCCCCC?C@BBBADBBBD;;;@BBBD@@=@B>AAB<@?@@@9>>=8/00000%0=:00/:>A??AA7?:<<?;896;:BBC?@BBBBBBAD@CBC>BBC@BBE??@BBAABC??????BBBBBBB??;@@DCCC@CC=A?::
@ATNG8:00332:01208
GATGGTAGAGAGAGCTCTCTCTCGTACTCATTCGTTCGGAAGAGACAGGTACGTTAATAGTTAATAGCGTACTTCTTTTTCTTGCTTTTCGTGGTATTCTTGCTAGTTACACTAGCCATCCTTACTGCGCTTCGATTGTGTGCGTACTGCTGCAATATTGTTAACGTGAGTCTTGTAAAACCTTCTTTTTACGTTTACTCTCGTGTTTAAAAATCTGAATTCTCTAGAGTTCCTGATCTTCTGGTGTCGTCTATCATGTACTACCATCGTTATCGGAAAGTCT
+
BAAB@CBBBDBAACB996CCCBCBBBBBAABAGED@CC@D@BBBCDBB@BCBAA?A<>?AC@C=@?CBBBB>A<99999$3949?AAA1ABDB?AA@=@@=@<>?BB;?@AAABBB<ACA<A<AB?>>====AAAA<@@A@@@@>>>AAA=<<?6<<=;@A<@<@AA@??@AA:??AAA5@<@;??>@>/>B>??7?>@>>AA;;;>;AAAC/A99:A=A<::;ABA===9=///==AA<A?@<;;:AB>:::ADA??=@>@@@;@AA@@9@@>@;AD9A@98
@ATNG8:00334:01205
GATGGTAGCTCGCTGATGATATCTCCAGAAGATCAGGAACTCTAGAAGAATTCAGATTTTTAACATCGAGAGTAAACGATAAAAAGAAGGTTTTACAAGACTCACGTTTAACAATATTGCAGCAGTACGCACACAATCGAAGCGCAGTAAGGATGGCTAGTGTAACTAGCAAGAATACCACGAAAGCAAGAAAAAGAAGTACGCTATTAACTATTAACGTACCTGTCTCTTCCGAAACGAATGAGTACACATCGTCGTGTCGTGCTACATCGTTATCGGAAAGTCT
+
<<BB?BBBA@?@CCBBCCCBBBCCCBBBB@CBCCBB=A@?@@@@@C?AB@B?DB;:9FDD2A>??=>==8//:==3;////666'68(3,333&337,3322268222'2.56065505999?BCCDECCCDDCC?CBBB?AABBBCAA=B?AA@=@AACBCCC?BBB:::@BB@BBB@BBAAA;@@@=@@ABB2AB@A988???EE:>:=A?>;?;>=BDCACCCDCCB:;;;BD=CCD>@@BCDCCC@AA:::AA@@;;;@@?BBBBC?>??BBBB?BE>BB::
@ATNG8:00340:01237
GATGGTAGCTCACGTACGTCACACGTACCATTCGTTTCGGAAGAGACAGGTACGTTAATAGTTAATAGCGTACTTCTTTTTCTTGCTTTCGTGGTATTCTTGCTAGTTACACTAGCCATCCTTACTGCGCTTCGATTGTGTGCGTACTGCTGCAATATTGTTAACGTGAGTCTTGTAAAACCTTCTTTTTACGTTTACTCTCGTGTTAAAAATCTGAATTCTTCTAGAGTTCCTGATCTTCTGGCTCTCGTAGACAGATACTACCATCGTTATCGGAAAGTCT
+
@::B9=@AACBBBBJEBAACCAAB;;;B@AA;ABBA;BB?B?BCCCCBB@BDCCC@CACCCC@C@CCBBBBEBB?@@???,??:@@AB;BD;;6;A@<@B=@@BBCA>@@??BB??;?AA?A?BEAAABBC@CBAA??@@??>>>>>>@@<<:;5;;;8=A;@=@??>===??=>>>AA6A<@<>>?>>/=>??>9>>>>@@@@@@<@@@A/@===C<C=AA=@@>>>AA<><>@9::;7:>A<AEA>>>>?AABBBB>>>@::5;;;==:=>>A=AB:AA?>
@ATNG8:00342:01234
GATGGTAGCTCACGTACGTCACACGTACTCATTCGTTTCGGAAGAGACAGGTACGTTAATAGTTAATAGCGTACTTCTTTTTCTTGCTTTCGTGGTATTCTTGCTAGTTACACTAGCCATCCTTACTGCGCTTCGATTGTGTGCGTACTGCTGCAATATTGTTAACGTGAGTCTTGTAAAACCTTCTTTTTACGTTTACTCTCGTGTTAAAAATCTGAATTCTTCTAGAGTTCCTGATCTTCTGGTAGAGCGTGCATATATCTACCATCGTTATCGGAAAGTCT
+
;59C:CCBBBBDCCCGABACCBBBBBBCCCCC@CCCC>CBACACCBBBCC@CCCBB?B?CCDD?A>ABBBBACCC@BBBBB3AA>AABA<BCBB?BBB?BC798AABB>ABBBBCCB:=<@<@=BB???@@@<A@@@;>>@:::?@@AAAB>>>?=;;;=@@<@=@?A???@@@<>>>BC5B:=7;7777)7;333)--6---788<;AAA;*999995958848A>>8885907588;8055959>>==><;;@B@@=>=@B@@<;;;=D==>=@<@A:A>>>
@ATNG8:00343:01202
GATGGTAGTACATGATAGACGACACAGAAGATCAGGAACTCTAGAAGAATTCATGATTTTTAACACGAGAGTAAACGTAAAAAAGAAGGTTTTTTACAAGACTCACGTTTAACAATATTGCAGCAGTACGCACACAATCGAAGCGCAGTAAGGATGGCTAGTGTAACTAGCAAGAATACCACGAAAGCAAGAAAAAAGAAGTACGCTATTAACTATACGTACCTGTCTCTTCCGAAACGAATGAGTACTATGTAGAGCTCTATACTACCATCGTTATCGGAAAGTCT
+
;;?C?BBCBA;:;CBBBB;9:?=95555.59<5666;8<<<:>5545:6?:3////////$/068/33333333(37888888$33,3,33333#39;6::88773733(338842223998;>???CCBBBCCCCBFCCC9;:A@@A@@>A=AA@;@BBBBBCD?AA@@CB?AB?AAA=AAAAA;@>>;000000%0=9/0//;:>@<>=>=BA><==B;<7<BBBCCC@CABBC=BAB?@@@;;:AAA:::???@AAAA>>?@A??;?BBAC?BB>>9=A1:888
@ATNG8:00343:01223
GATGGTAGCTATACGTATATCTATGTACTCATTCGTTTCGGAAGAGACAGGTACGTTAATAGTTAATAGCGTACTTCTTTTTCTTGCTTTCGTGGTATTCTTGCTAGTTACACTAGCATCCTTACTGCTGCTTCGATTGTGTGCGTACTGCTGCAATATTGTTAACGTGAGTCTTGTAAAACCTTCTTTTTACGTTTACTCTCGTGTTAAAAATCATGAATTCTTCTAGAGTTCCTGATCTTCTGGAGATATCATCAGCGAGCTACCATCGTTATCGGAAAGTCT
+
4444.4:====CB;;6;;;<<=<555556>><7<599,5<5:5655<<<==B@??@=@;?BBA?B<>>;<;::::488===+:938333(3=:;+0/6(//5::9::?177>@@@///<=383<>98//.7738;<<5::9>A=<>A???@@>>><>==9::4:48569:;<:=6:5555&5+54AACCC.88;;;088@:<:7//-),575'5,,,,6(-(.3.387555;6;5:933./+/6606966666;66:@@@@=>9:969666;37566/9;19999
@ATNG8:00346:01237
GATGGTAGAGGTACAGTGTAGTAGACCAGAAGATCAGGAACTCTAGAAGAATTCAGATTTTTAACACGAGAGTAAACGTAAAAAGAAGGTTTACAAGACTCACGTAACAATATTGCAGCAGTACGCACACAATCGAAGCGCAGTAAGGATGGCTAGTGTAACTAGCAAGAATACCACGGAAGCAAGAAAAAAGAAGTACGCTATTAACTATTAACGTACCTGTCTCTTCCGAAACGAATGAGTACGAGAGAGCACACGTGTCTACCATCGTTATCGGAAAGTCT
+
:4493/////)///////55;<<<=C=@BC?BAAA;:49;??@=;;;://+/699:88877'7188;::?BB@@B=77:BCCC5BA9@5::,5<<7555555;;44.493998.44::?CD@@CCCA0000+0@00+9A>>?BBC?C>A;;6;@??@AAA=@A?8887=868<9/377/78;;7,373737#//(////9:5551505=;;6:399@==7;;;<;<>2504:9088:-3458??D>>:=?>/0/8=:88>88<>?>7556>8<=7707?9<=//
@ATNG8:00347:01192
GATGGTAGTAGTACACTAGTCATACCTGAAGATCAGGAACTCTAGAAGAATTCAGATTTTTAACACGAGAGTAAACGTAAAAAGAAGGTTTTACAAGACTCACGTTAACAATATTGCAGCAGTACGCACACAATCGAAGCGCAGTAAGGATGGCTAGTGTAACTAGCAAGAATACCACGAAAGCAAGAAAAAGAAGTACGCTATTAACTATTAACGTACCTGTCTCTTCCGAAACGAATGAGTACTACTCTCAGAGACACACTACCATCGTTATCGGAAAGTC
+
CBBB?BBBCC@@@CICCCCCCCBBB?BBB@BDAAAC>B>BBECCBB@CC@C@BB@??AAA2B?BACCCCCBAA@<@AACCCC5BA<A5;;;.;BB?CCCCCDCCC?C?AB@DBC?ABCCCBBBCEEDDCCBC?CCBB?A@@?@@??9@=@??=@BBCBABD@CCBAAA?BB?BBB@BB@@@:???=@BBBB3BC?B>>>BAA<>:=<@=>>:=9=ABBB@CCCCBBB?B?BBB=BAA>ABCDDCCAAAAABBBC@@@CCAAAAAD;>>ABA=>>>@<@A6::>
@ATNG8:00348:01211
GATGGTAGTATATCGCGTCGCTATCCAGAGATCAGGAACTCTAGAAGAATTCAGATTTTTAACACGAGAGTAAATGTAAAAAGAAGGTTTTACAAGACTCACGTTAACAATATTGCAGCAGTGCGCACACAATCGAAGCGCAGTAAGGATGGCTAGTGTAACTAGCAAGAATACCACGAAAGCAAGAAAAAGAAGTACGCTATTAACTATTAACGTACCTGTCTCTTCCGAAACGAATGAGTACACACTCTCATATGACACTACCATCGTTATCGGAAAGTCT
+
///9699BBB@@ACBBCCAAADBBB@CBBCDC@@A@C@CCCAABC@CC@C@;;;@@@@@0@@CCBBCCCC???6==::9::):=;<1377&3994>@???A?9:39;993:>?:>>@@CBBBCCDDDCCCD@CAA@?@@ABBBBB?B?B;;:;BBBCCCC?BBCBAA=@@<AA?<?@99927;;>DCCAA2CC?BAAAB@C??:>:=CAF3838>BAB@BDBBBBB@C?BBC=DBBA???BDDCBAAABBCBBBBBCBBCCDBB?@@?CF@DCAB?BC>CBBB
@ATNG8:00307:01277
GATGGTAGCAGACGTGACAGAGCGCCAGAAGATCAGGAACTCTAGAAGAATTCAGATTTTTAACACGAGAGTAAACGTAAAAAGAAGGTTTTACAAGACTCACGTTAACAATATTGCAGCAGTACGCACACAATCGAAGCGCAGTAAGGATGGCTAGTGTAACTAGCAAGAATACCACGAAAGCAAGAAAAAGAAGTACGCTATTAACTATTAACGTACCTGTCTCTTCCGAAACGAATGAGTACGTGTGCGACGTGTCTCCTACCATCGTTATCGGAAAGTCT
+
448>7;CBBEDDCCCCBBBCFCCCC@CCC@CCC@?@@B@BACCCCA?BB?B>BBBB@@@@2A?BBBCCCCABBC<BA@AA@A2AB?B@CCC;CCCACCCCCCDCC?C@CC?CCC?BBBCDBBBCCCCCDDCC?DBBB?@@?B???B>A?BBA>BCBCBDDC?@BABAA>AD?CBB?AA@@@9AAA?BBCCC3BB?C@@@B@@AA;>:>AAB;>:>AEBB?BBBBA@@597:AA9CBB?BBBCBBB@A@>?>AAABCBB@@@=???<@@@?C?CCCC?CC>BB@@
@ATNG8:00314:01279
GATGGTAGCAGACGTGACAGAGCGCCAGAAGATCAGGAACTCTAGAAGAATTCAGATTTTTAACACGAGAGTAAACGTAAAAAGAAGGTTTTACAAGACTCACGTTAACAATATTGCAGCAGTACGCACACAATCGAAGCGCAGTAAGGATGGCTAGTGTAACTAGCAAGAATACCACGAAAGCAAGAAAAAAGAAGTACGCTATTAACTATTAACGTACCTGTCTCTTCCGAAACGAATGAGTACGTGTGCGACGTGTCTCCTACCATCGTTATCGGAAAGTCT
+
@;<D;CBBBBCBCDDCBBBCECC@A<@@@<@DCBBB?B?CBCBBBB?AB>B>?==78777(:;?ABBBBCCCDC<A@>@?>?,?@=A4;;;*;AA;BBCBBCKCB?B@BB@BBB?BCCBCBBBCCCCCCBBB@CDBB>A@CCAAAA<@<A??>?CCCBBCC=AAAABB?AA>@@B>AA89929>>;::9:99%9@;A99:CBBAA8<8;@CB:=:=ACCC@CCBA@@@=@=@AA=BAA>ABBA@A@@A@BBBBBBBBBBB??<@B@<AB@@A?CBBC@A@9@?>=
@ATNG8:00317:01275
GATGGTAGCTCGCTGATGATATCTCCAGAAGATCAGGAACTCTAGAAGAATTCAGATTTTTAACACGAGAGTAAACGTAAAAAGAAGGTTTTACAAGACTCACGTTAACAATATTGCAGCAGTACGCACACAATCGAAGCGCAGTAAGGATGGCTAGTGTAACTAGCAAGAATACCACGAAAGCAAGAAAAAGAAGTACGCTATTAACTATTAACGTACCTGTCTCTTCCGAAACGAATGAGTACTGTATCTATGTGTGCGCTACCATCGTTATCGGAAAGTCT
+
4444.499::445;;;:>BCBBBBA?ACE?BBBBBB>B@CBBBBBB?AA69399788AAC1A?@@?AAAAA???:?BCEEEE5BC?B@DDC;DDG@BABBBDCBB>A<<<6000,000/9959999AA;;9B@D@@@7:;:;AABBAE@BA@<@BA@ACBA?AA???A>9:59A?=BBBAC:<<=;;;<<<,;=5=;>@AAAAA<A<AA<<1818:?;:6;B@ABBB@B>AAB<ABB>??CFHBAACA@@??????@???A??9:5;<;7927<<=6==5=>?@
@ATNG8:00318:01250
GATGGTAGTATATCGCGTCGCTATCCAGAAGATCAGGAACTCTAGAAGAATTCAGATTTTTAACACGAGAGTAAACGTAAAAAGAAGGTTTTACAAGACTCACGTTAACAATATTGCAGCAGTACGCACACAATCGAAGCGCAGTAAGGATGGCTAGTGTAACTAGCAAGAATACCACGAAAGCAAGAAAAAGAAGTACGCTATTAACTATTAACGTACCTGTCTCTTCCGAAACGAATGAGTACACACTCTCATATGACACTACCATCGTTATCGGAAAGTCT
+
///869?BBBA@ACCBCBEBDBACD@CBC::;BBBB@B?ACA;;;CADD@D@BDBDAAAA2A?BCCBBBBBBAB=AABCCCC3DC=B4:9:6;CDACBCCCCDCC?B?CD@DBC@BBAABCCCDCCCCDDCC?CC@@>ABCACCBB>C@CBB@BCFBBCCC@BABA@?;@@8??B<??BBB;???:=>@@A2@B?BBBBEAA==:=;>@??;>:>A@@@@BBBBBBB?B?BBB=BBB=??BCDCCBBBBBBBDDB@@BBBCCBBB@CCDDA@CCCE?BB:?:::
@ATNG8:00343:01269
GATGGTAGTGATACAGATCAGACACCAGAAGATCAGGAACTCTAGAAGAATTCAGATTTTTAACACGAGAGTAAACGTAAAAAGAAGGTTTTACAAGACTCACGTTAACAATATTGCAGCAGTTCGCACACAATCGAAGCGCAGTAAGGATGGCTAGTGTAACTAGCAAGAATACCACGAAGCAAGAAAAAGAAGTACGCTATTAACTATTAACGTACCTGTCTCTTCCGAAACGAATGAGTACGTTGTGCGACGTGTCTCCTACCATCGTTATCGGAAGTCTT
+
6>>>;>///////:=B=CGEBAA?C@DCC@;66@<C>A?BBBC?@@ADB9=8888::;<=+=8><<B;@A???;.7744444$4<7;3999&55949=996=6555:.443999.55;;<>?@<9997.---(-8;;)//4/99//)/588868<:;//-83766-//)/8)//938733.39:8=====)3/(////9:;<=8;69---(-(-5556688:9933,3,39<3:<<7;:>;;=;//)///////9933479>@=>=0..76(---,,2022..(
@ATNG8:00344:01250
GATGGTAGTATATCGCGTCGCTATCCAGAAGATCAGGAACTCTAGAAGAATTCAGATTTTTAACACGAGAGTAAACGTAAAAAGAAGGTTTTACAAGACTCACGTTAACAATATTGCAGCAGTACGCACACAATCGAAGCGCAGTAAGGATGGCTAGTGTAACTAGCAAGAATACCACGAAAGCAAGAAAAAAGAAGTACGCTATTAACTATTAACGTACCTGTCTCTTCCGAAACGAATGAGTACACATCGTCGTGTCGTGCTACCATCGTTATCGGAAAGTCT
+
::4;0549<9:>;;<;;;;;?699@;;??9669?==2965@@;<<@755.47;>444444$45::<:///////(///:;;;+=<.4.555&59=9=@??66:CJAG@BB>BBC8;:BABBBBCGFBCBCDD@BBBB?BBCCDDCC>B>BBB?BB@@;;;@@=@@000:00)/66067773)3774333333#39399::;8::C<@;>5674<197ABA=B@<<@<@<;7;??9=883899@A>>879CC=<@A@>==884=;<@>BBBC=7=8==?CC>7777
@ATNG8:00349:01267
GATGGTAGATATATGCACGCTCTACCAGAAGATCAGGAACTCTAGAAGAATTCAGATTTTTAACACGAGAGTAAACGTAAAAAGAAGGTTTTACAAGACTCACGTTAACAATATTGCAGCAGTACGCACACAATCGAAGCGCAGTAAGGATGGCTAGTGTAACTAGCAAGAATACCACGAAAGCAAGAAAAAGAAGTACGCTATTAACTATTAACGTACCTGTCTCTTCCGAAACGAATGAGACTATAGACTATCTGAGACTACCATCGTTATCGGAAAGTCT
+
BBBD?CCBBBCBCCDDAAACCCDCC@BBB?BCBBBC@C?BCAAACC?BB?C>???=<;;<)=6ACE@AAAB9::+9A;;;;;';@<?5;;;&9B@8@CBDCCBCB@C@CD@BBB>@ABCCCCDCCCCCCDCB@BBBB>BAECBC@?=AADBC@CCCCBBCC@BBBBBB>BB?BBB?@A???8=>>;?@@@@.@A>A?@?BBC==:==B???7;6;<A@@=@BBBBBB@C?BCE>BAA@;;:CCBCCCCCCCCBBBBBBBB??BB?@9:;A>@@AA=AB;A?@?
@ATNG8:00349:01270
GATGGTAGTATATCGCGTCGCTATCCAGAAGATCAGGAACTCTAGAAGAATTCAGATTTTTAACACGAGAGTAAACGTAAAAAGAAGGTTTTACAAGACTCACGTTAACAATATTGCAGCAGTACGCACACAATCGAAGCGCAGTAAGGATGGCTAGTGTAACTAGCAAGAATACCACGAAAGCAAGAAAAAGAAGTACGCTATTAACTATTAACGTACCTGTCTCTTCCGAAACGAATGAGTACACACTCTCATATGACACTACCATCGTTATCGGAAAGTCT
+
////)/7:=>@D;@<==>CCA@;<<7:<<7566===9C@?CC=BBE@:9458445;:>>>+>:>===>>>;??B9==;::::';?<?5;;;49CC>;;9A@?<BC?B>BE?ACC@DAAABABCBBBCCDCBC?CA<;7;BBBAAAC?C=@;;6;AA@@@CC@CBBCBB@CC?BBB@BBBAA<998?BCCCC3CC????@AA::;;?;?>=>1818=@A@?BCCCCDC>@>?BC>CCC@BBBBBBBBBBBBBBBBBCCCAA@CB??<?@???=@??A9??9@AA?
@ATNG8:00363:00727
GATGGTAGACATATCGTACTCTCTGTACTCATTCGTTTCGGAAGAGACAGGTACGTTAATAGTTAATAGCGTACTTCTTTTTCTTGCTTCGTGGTATTCTTGCTAGTTACACTAGCCATCCTTACTGCGCTTCGATTGTGTGCGTACTGCTGCAATATTTTAACGTGAGTCTTGTAAAACCTTCTTTTTACGTTTACTCTCGTGTTAAAAATCTGAATTCTTCTAGAGTTCCTGATCTTCTGGGTCTACGCTCGTCGCGCTACCATCGTTATCGGAAAGTCT
+
A<=B:>>CCCCBBBCCBBCCCBBBCCCCBC@?5::;:(4<6<7@>>AABB?BBBBB?B?:8:;8=7=BAAABCDD@BBBBB1?8599949?AA?BDC?BB>@??=8808=;;;?>>6;;@<@;@>>>@@@A=AAAA<AB>>>???@@@@???BB<>==BB3@<@>=<<:B@@=@>>99+9)/)/9;;<+<:000*95;<==<;?@<@CDD+<<A@@:>=9938C@@ABB?B@BBA>>@000AA8@@@>>=;;;>>;;676659455555.59:;7>A09>88
@ATNG8:00375:00715
GATGGTAGTGTGTCTCTGAGAGTAGTACTCATTCGTTTCGGAAGAGACAGGTACGTTAATAGTTAATAGCGTACTTCTTTTTCTTGCTTTCGTGGTATTCTTGCTAGTTACACTAGCCATCCTTACTGCGCTTCGATTGTGTGCGTACTGCTGCAATATTGTTAACGTGAGTCTTGTAAACCTTCTTTTACGTTTACTCTCGTGTTAAAAATCTGAATTCTTCTAGAGTTCCTGATCTTCTGGAGATACACATGATACTCTACCATCGTTATCGGAAAGTCT
+
??BB9==C;:9@;;<ABDICFDCBCCAAABBB@CAAB=BB?C@CCCCCCC@CCDCC@C@CFCC@C@BBCGAAACC=;;;;;*;;2;AB@;@BAA=@@@=;;8;CDD;;;;CCCCCGFBFCC?A?ABBBAAAC@BCCC@BBCGFCCCCE;:;CCCD?CCD@CC=@<;;<BBD;;;=A;;;0:29999:9-9==>D<B@@@BBBBCCACHGD5;:;CCBDFCC@BDBB@BB?B?BBCCAA=A;;8;CEECGC;;;KDBBBBB@@@@AABCBAEDFC?BA9??AA
@ATNG8:00379:00720
GATGGTAGTGTCATATGAGAGTGTGTACTCATTCGTTTCGGAAGAGACAGGTACGTTAATAGTTAATAGCGTACTTCTTTTTCTTGCTTTCGTGGTATTCTTGCTAGTTACACTAGCCATCCTTACTTCGCTTCGATTGTGTGCGTACTGCTGCAATATTGTTAACGTGAGTCTTGTAAAACCTTCTTTTTACGTTTACTCGTGTTAAAAATCTGAATTCTTCTAGAGTTCCTGATCTTCTGGAGATACACATGATACTCTACCATCGTTATCGGAAAGTCT
+
444<7=AB;:5<;;9;;;BBCBCBBB@@@BBA>@@@B=BC?B@BBBDECC@CCBBB@B@BBCB?CADDCCBBBDB>@????,==:@@AB=BCCC@B@@<;;5;;BBBC@CFGCDBBB?CCF?B?ACCACHDD@CEFD<;;CICCBBBBBBBBBBJ@CCC@CB?B?@@@BB@@@B?BBBBB6;9;>BBCHC2BAA@@0;;AB;;:B=B@BB0?:;:@;>;>>;::9?A9:6:4:8=ABB?A@CIHBBBBBBA@@A000@@@@AA>A:99B?AAAB?AA:AAAA
@ATNG8:00386:00728
GATGGTAGATATATGCACGCTCTACCAGAAGATCAGGAACTCTAGAAGAATTCAGATTTTTAACACGAGAGTAAACGTAAAAAGAAGGTTTTACAAGACTCACGTTAACAATATTGCAGCAGTACGCACACAATCGAAGCGCAGTAAGGATGGCTAGTGTAACTAGCAAGAATACCACGAAAGCAAGAAAAAGAAGTACGCTATTAACTATTAACGTACCTGTCTCTTCCGAAACGAATGAGTACACATCGTCGTGTCGTGCTACCATCGTTATCGGAAAGTCT
+
CCCB?CCCCCCCCCCCBBBDBBBCD@DBB?BBBBAC@B@CBD??AD?CC?C>?==999::$74>B=ABCCB777)7<9;;;;$:<5:5999&5>>9?AAADECCC?B@BD@BAA?CCBBBBBBBBCCCEDDD?DDCC?CABBBB@@<@=@?@>@CCCCCDD?B@AABB>AA?BBB=BBBAA9>=><?@???2?A?B>>>CCCBB>?;?AAA;?;?@CBB?BCCCBBB@D@BA@<@BB>BBBBBBAABAA@BBBBBBCBBBBACCC?ABBCC=AADD?BB<BA>>
@ATNG8:00396:00734
GATGGTAGGCGTGTGAGAGTCTGCCCAGAAGATCAGGAACTCTAGAAGAATTCAGATTTTTAACACGAGAGTAAACGTAAAAGAAGGTTTTACAAGACTCACGTTAACAATATTGCAGCAGTACGCACACAATCGAAGCGCAGTAAGGATGGCTAGTGTAACTAGCAAGAATACCACGAAGCAAGAAAAAGAGTACGCTATTAACTATTAACGTACCTGTCTCTTCCGAAACGAATGAGTACCTCTCAGACGCTCGTCCTACCATCGTTATCGGAAAGTCT
+
///749AB;CBCCCBBBCCA@@;55)5;;;;9<<:A=@=AAA@:;9=@A<A:@;:99999$7-79???BACCCC8>777<<0<=/7,777&3;?6<<@A778>@8<89808<=8=>>>@===@@=<:<<//,/<<<7>>?@AAAA18/76819@@@BBB@>AA;;??=?@<@@@;>0//)//-0-././$/..555755::17176664;6;9:7<9:;;=>@@<A=@AA8???;?A@@AAA<??AACA?=;;;;;;?<?BB=AA@@@<??>>:>@9@A==
@ATNG8:00360:00779
GATGGTAGTCTCAGATAGTCTATAGTACTCATTCGTTTCGGAAGAGACAGGTACGTTAATAGTTAATAGCGTACTTCTTTTTCTTGCTTTCGTGGTATTCTTGCTAGTTACACTAGCCATCCTTACTGCGCTTCGATTGTGTGCGTACTGCTGCAATATTGTTAACGTGAGTCTTGTAAAACCTTCTTTTTACGTTTACTCTCGTGTTAAAAATCTGAATTCTTCTAGAGTTCCTGATCTTCTGGAGATATCATCAGCGAGCTACCATCGTTATCGGAAAGTCT
+
444839<ACCECBBCCCCBBBDDCCCCCCBBB?BBBB;@@<B>BCCCICC@CBBBD@D?BB;:8;?CBBEC;;;D@DDCCC3CC@CCCC=@@@B=B@B=BC?AABCBCACCCCDCCC@DCC@C>BBCCBBBC@B@@?:@BBAA@DCBBBBBBCACAECB?BD@C>A;;;B;;;D?@@BBB7B>B>BCCCC3BC@AA7;;BBBCGCBB@DGIE5BBCCHACACF@CCCBB<;7<@B@@ACC8;;A=ABCDBCCCBBBCJCCCCBA@;<000=<==>@-;;6;A@@
@ATNG8:00361:00780
GATTAGCGCATATCAGCGCAGCCCAGAAGATCAGGAACTCTAGAAGAATTCAGATTTTTAACACGAGAGTAAACGTAAAAAGAAGGTTTTACAAGACTCACGTTAACAATATTGCAGCAGTACGCACACAATCGAAGCGCAGTAAGGATGGCTAGTGTAACTAGCAAGAATACCACGAAAGCAAGAAAAAGAAGTACGCTATTAACTATTAACGTACCTGTCTCTTCCGAAACGAATGAGTACCTCTCAGACGCTCGTCCTACCATCGTTATCGTAAGTCT
+
444.48;AAA@@;9:99=>99;;3;??>BCCCCD@CACBBBBBB?BC?B@BCBCBCCC5C@BBCCCCBBBCC>CCCDDDD5BB@B@CCC:BBC?CBB@@@@;;2:<>>;:997<;;<?556=@BA@:99;4:@@@<@BBBDA@@@C@CAA=ABBA@@@B=;;;CBB?AC=@?>:=?:::,::98?BDDD3;;7;0//=>AAB@C@CBB?<@9>>AAAAAA@BB??>=<?>:3://)/888>BB=BA@??;8888::===9A8928=88A=@>?@:919??=
@ATNG8:00367:00765
GATGGTAGGCACTGCGCACACATCCCAGAAGATCAGGAACTCTAGAAGAATTCAGATTTTTAACACGAGAGTAAACGTAAAAAGAAGGTTTTACAAGACTCACGTTAACAATATTGCAGCAGTACGCACACAATCGAAGCGCAGTAAGGATGGCTAGTGTAACTAGCAAGAATACCACGAAAGCAAGAAAAAGAAGTACGCTATTAACTATTAACGTACCTGTCTCTTCCGACGAATGAGTACTGTATCTATGTGTGCGCTACCATCGTTATCGGAAAGTCT
+
=:;;75548::666===;666>>=<4=5505==;;<8<8<666=>=8<<7<5::::<:<<):5:;:::::>>?B<BB=@@>>*54.54999+9;;69;99555545:34405<<7<<<<666<<B;:9CCCC??@?A=A?<:>>00*09<;=;??;<?BBC::8BBBB?BB>??<;><<8:38886?B@@A2??8???<=::8818/5::=28487?@?;??>>>=>;>=>>??>=?@888BBBB@CBBBBBABA???@@@@;6522280559;6;=3;>88
@ATNG8:00368:00776
GATGGTAGTATATCGCGTCGCTATCCAGAAGATCAGGAACTCTAGAAGAATTCAGATTTTTAACACGAGAGTAAACGTAAAAAGAAGGTTTTACAAGACTCACGTTAACAATATTGCAGCAGTACGCACACAATCGAAGCGCAGTAAGGATGGCTAGTGTAACTAGCAAGAATACCACGAAAGCAAGAAAAAGAAGTACGCTATTAACTATTAACGTACCTGTCTCTTCCGAAACGATGAGTACACTCTCATATGACACTACCATCGTTATCGGAAAGTCT
+
A@@B?BBBCDBB@??C:66;99:5605==6<AA:;57@6<@B9;9>:>@=A=AA::5BBB1C?BBBBCBCBCBC;A:;4:::)>B<@:@@@3@AB=BCFCEEECC?C@CC@CBB@BCCCBBDCCCCCCBBBC?BB@@=@@@@BEBA?B?BBB@BBBABB;;6;:??=A=?@?@A:>BB??@67778==>@@.@A>A???CA::;5;5;?CB:=:=ACCD?BB@A@@@>A@BCE?CABABAAABBAAECCBBBBBAAAA@;@=37866:?BBCCACD>BBBB
@ATNG8:00373:00769
GATGGTAGTGTCAGTGCGCGTCGTCCAGAAGATCAGGAACTCTAGAAGAATTCAGATTTTTAACAACGAGAGTAAACGTAAAAAGAAGGTTTTACAAGACTCACGTTAACAATATTGCAGCAGTACGCACACAATCGAAGCGCAGTAAGGATGGCTAGTGTAACTAGCAAGAATACCACGAAAGCAAGAAAAAGAAGTACGCTATTAACTATTAACGTACCTGTCTCTTCCGAAACGATGAGTACTATAGACTATCTGAGACTACCATCGTTATCGGAAAGTCT
+
>::B@CCCCBECBBCBICCGCCDBA>B;<6;@@@@@?B>@@CE;;;?AA=?<?BBBCCBC2B?994:?>??ABHF>BBCBBBD2BB?C@CCC;CDC@CCCCCBBBB<@<@A=?@@>ABBBCBCCCCCCCCCCF?@ABC@B@AABBBB<>9>00-0B@@@ABB@CBABCCADC>AAB689BBA8?::9:BDGD1??<?A@ABB>>A=D;>>@C<@:==CBD@C;;<BBD?B?BCD<@:::::@BBBCBBBCCCDEBBAACCBAC::6:@:9;@CBCD?BB>BBBB
@ATNG8:00382:00741
GATGGTAGAGAGACTGTAGCGCACTCAGAAGATCAGGAACTCTAGAAGAATTCAGATTTTTAACATCGAGAGTAAACGTAAAAAGAAGGTTTTACAAGACTCACGTTAACAATATTGCAGCAGTACGCACACAATCGAAGCGCAGTAAGGATGGCTAGTGTAACTAGCAAGAATACCACGAAAGCAAGAAAAAGAAGTACGCTATTAACTATTAACGTACCTGTCTCTTCCGAAACGAATGAGTACAGAGAGTACGATATGTCTACCATCGAATGAGGTTAGTCT
+
777<68>B@@@B@@BBCCDBCBBBCDCDJ@A@@BAA?B=@@C@@@C@BB?B???999BBB2B@B:73>7733777.7733333$33,3,333&38838988533..(.057276826555=?G@EDCCCDCCC?BCCC?ABBBB?>?394:::6;BBBBBBC@DCB@@?@BC@BBB?BB???8?A@=BCCCC2CC@D>>>===AD:=:=?<<8=8=;A@B@BBBCBBC?B?AAA=A@?;?@@AA:9:??A@@@B@@@A@@=><<77175696;?;>;:>:>9995
@ATNG8:00391:00785
GATGGTAGAGTACAGTGTAGTAGACCAGAAGATCAGGAACTCTAGAAGAATTCAGATTTTTAATACGAGAGTAAACGTAAAAAGAAGGTTTTACAAGACTCACGTTAACAATATTGCAGCAGTACGCACACAATCGAAGCGCAGTAAGGATGGCTAGTGTAACTAGCAAGAATACCACGAAAGCAAGAAAAAGAAGTACGCTATTAACTATTAACGTACCTGTCTCTTCCGAAACGAATGAGTACACATCGTCGTGTCGTGCTACCATCGTTATCGGAAAGTCT
+
@@BB@CCBBCBBCCBBBCCCCCBCC?CCD@CCCCAA?A?BBBABBB?BC?B>BBBBBBCB3A>AAAAABABBBB<BABBCCC2AA;?5;;;.;DD@CBCCCCCCC@C?BC?CCC?CBAAB?@@CCCCECCCD@CAAA?A??????@<@?B@@?@CCCBCCC@BABBCB>BB?BBB@BB>>>7?@@<@AAAA3AB?B?>>BB@??<?:==<=6:8;BDCD@BBBBBCC?C@BCC>CBB?BBBCBAAAACBCCCCBBCBBBAAACCC?BBBBB?BCCC>A?:?@88
@ATNG8:00392:00741
GATGGTAGCGAGCGAGTGTGTATACCAGAAGATCAGGAACTCTAGAAGAATTCAGATTTTTAACACGAGAGTAAACGTAAAAAGAAGGTTTTACAAGACTCACGTTAACAATATTGCAGCAGTACGCACACAATCGAAGCGCAGTAAGGATGGCTAGTGTAACTAGCAAGAATACCACGAAAGCAAGAAAAAGAAGTACGCTATTAACTATTAACGTACCTGTCTCTTCCGAAACGAATGAGTACGATGAGAGAGCTCTCTCTACCATCGTTATCGGAAAGTCT
+
::;;<@BAAB@>:9:444555=BB@=@;;99ABCAB?B>@@CDCCB>BA=A?A?B;;;;;';>;;9DCCCCCCC=B@;;:;:*;A>@5;:;&5AA46:6A9;;;;7;>BB?;;:@CDBAACCCCBBBCCCCC?CAAA>B@@AAAAC;<8>00,0A@@>A@@?BBBAAA@CB????<?????5999997878'9@;@ABBCBBCC?C?CCCC:<6;;::;=@<;:@CD@D@@@@;@BA?@ACAAABBBBBBBBABCBBBBB@A>7848?A;@8<=99299,:>??
@ATNG8:00392:00752
GATGGTAGCGAGCGAGTGTGTATACCAGAAGATCAGGAACTCTAGAAGAATTCAGATTTTTAACACGAGAGTAAACGTAAAAAGAAGGTTTTACAAGACTCACGTTAACAATATTGCAGCAGTACGCACACAATCGAAGCGCAGTAAGGATGGCTAGTGTAACTAGCAAGAATACCACGAAAGCAAGAAAAAGAAGTACGCTATTAACTATTAACGTACCTGTCTCTTCCGAAACGAATGAGTACGATGAGAGAGCTCTCTCTACCATCGTTATCGGAAAGTCT
+
AAAC@BCBBBBBABCCCCBBBBBCBACDD?BBCBBB?B?BACBCAA>AC?B>ABBBCCCD5D>BBCCCCCDBBB<BCBCBCB5BC@C=AAA;BCCBCBBBCCCAA>A@CC@BBB?BBBBBBBBCCCCCDDDD?EECC>BBBCBBBB<>;@BA=ACBBBBCD@CBBBBB@BB?BBC=??>==5<<<8<<<??1?A?B:9:BBCCE<><?BCC<><;ACCF@CCCBBBB<@=@B@;B::;;DDCECC???CBBBBBBBAAABBA>>>?BBBCF?BABB?BC<B=>=
@ATNG8:00392:00768
GATGGTAGAGAGAGCTCTCTCATCGTACTCATTCGTTTCGGAAGAGACAGGTACGTTAATAGTTAATAGCGTACTTCTTTTTCTTGCCTTCGTGGTATTCTTGCTAGTTACACTAGCCATCCTTACTGCGCTTCGATTGTGTGCGTACTGCTGCAATATTGTTAACGTGAGTCTTGTAAAACCTTCTTTTTACGTTTAACTCTCGTGTTAAAATCTGAATTCTTCTAGAGTTCCTGATCTTCTGGGTGCGCTACAGTCTCTCTACATCGTTAATCTGAAAGTCT
+
BBCC7=:@:>;:9>=99AA;5599:95555954=A>@4<==B::;9B@BB>AA@@@:@>>??@7@?AABBCBBAA>AB>>=+??<33.349:;<9;;:>@A47:8??@=AAB??<BG<@@?<@<=<<<:<<<8>A@@<@@@CB>>=>>??=9://)//83884;8<>>>=9A75+22225&239/53;;;+999;:.8)...3369;;////(..--4(-(.3.3335;;;4949A>98:69::D7>>>;;7=;;76777=@=9::<<<>,/-/;<<=@6==//
@ATNG8:00393:00760
GATGGTAGCGAGCGAGTGTGTATACCAGAAGATCAGGAACTCTAGAAGAATTCAGATTTTTAACACGAGAGTAAACGTAAAAAGAAGGTTTTACAAGACTCACGTTAACAATATTGCAGCAGTACGCACACAATCGAAGCGCAGTAAGGATGGCTAGTGTAACTAGCAAGAATACCACGAAAGCAAGAAAAAGAAGTACGCTATTAACTATTAACGTACCTGTCTCTTCCGAAACGAATGAGTACCTCTCAGACGCTCGTCCTACCATCGTTATCGGAAAGTCT
+
>:<B?BFEB?@@CBBBBBBDDDDCC?CCC@CCCBBB@B@DCCCAAA>BB?A=A@CCBBBC5C@BBBCCCBCDDD>DC????@1?C@E?BBB;BBC?CBBCCCCCB@B@BC@BBB@CCCCB@AACCCBCDDDD@CCCC@BBCCBBBB>B?CAA=ACBBBCCC@CCC@@@=AF@BCB@CC:9929>=;>@@AA2@C?A@@?CDCBB?B?CBB@;?=?@BBB@CCCBBBC>@?@DC9C9:8;BCCCCCADBBABBBBBABCCBB>BBB>BBB@B?BBCD>A@<@B@?
@ATNG8:00358:00793
GATGGTAGCTATACGTATATCTATGTACTCATTCGTTTCGGAAGAGACAGGTACGTTAATAGTTAATAGCGTACTTCTTTTTCTTGCTTTCGTGGTATTCTTGCTAGTTACACTAGCCATCCTTACTGCGCTTCGATTGTGTGCGTACTGCTGCAATATTGTTAACGTGAGTCTTGTAAAACCTTCTTTTTACGTTTACTCTCGTGTTAAAAATCTGAATTCTTCTAGAGTTCCTGATCTTCTGGCTCTCGTAGACAGATACTACCATCGTTATCGGAAAGTCT
+
;55C;?CBABBBBBICCCCCCCCCBBCCCGGIACCCC>CC@C@CDCBBBC?CCCBA?B?BDCC@C?CBBBCCCCA>?AACC2CC?BBBA<@@@?=?A?;?A9><?@@@<AAAABBB>=@??<>:>A=>=AAA<A@@@=@==<<<>????BB>=>@==>>>>>;>;>>AAAC@A@=?==>=5=<A=;6666)6:799*--7---6:9<4;:99(5>:?A4>:@@9<==@;;;;>6;;>>>?<?BB<@?AAAA>===B>>>@@A?<<69::==8=<<<8=>8>@@@
@ATNG8:00359:00808
GATGGTAGGCACTGCGCACACATCCCAGAAGATCAGGAACTCTAGAAGAATTCAGATTTTTAACACGAGAGTAAACGTAAAAAGAAGGTTTACAAGACTCACGTTAACAATATTGCAGCAGTACGCACACAATCGAAGCGCAGTAAGGATGGCTAGTGTAACTAGCAAGAATACCACGAAAGCAAGAAAAAAGAAGTACGCTATTAACTATTAACGTACCTGTCTCTTCCGAAACGAAATGAGTTCTACTCTCAGAGACACACTACCATCGTTATCGGAAAGTCT
+
A>9;.44925@?ABB@AACCCCCHC?CBCABBBC;;9:@CCCAAAF@CC?B>@?@;;;;;);=ABBBCCCBAAA;==?>=>=,=?;@5;;09@@=CCEEDDDGD?B?BB?BCB?BBCBBBDDDCBBCBBCD@BBAB?BBCCBBBA>C@CAA?ABCCCDCC?BBCCAA>@B>ABB:??99:,8=<:999999%9@<A99:B@C==:><>=?D7;7;@BBB@CCCCBBB?B?BGC;A9995:ACCC?CBBCCBDDBCAABBCDBCBBB?CCBBB?CDAA=@@;@?>>
@ATNG8:00361:00812
GATGGTAGGCACTGCGCACACATCCCAGAAGATCAGGAACTCTAGAAGAATTCAGATTTTTACACGAGAGTAAACGTAAAAAGAAGGTTTTACAAGACTCACGTTAACAATATTGCAGCAGTACGCACACAATCGAAGCGCAGTAAGGATGGCTAGTGTAACTAGCAAGAATACCACGAAAGCAAGAAAAAGAAGTACGCTATTAACTATTAACGTACCTGTCTCTTCCGAAACGAATGAGTACTACTCTCAGAGACACACTAATCGTTATCGGAAAGTCT
+
>>:@;?<C?C@@69555=;;??665)5:?::>@@;;8:=@BC;;9B@C?@A;0000/<9=+??BC@@=;889:/:=>><<<+<?:;2595&5;@=BBACBBBBC?C?BB>ABC=@@B?@@BBJC;<;CCBB?@@@@=@BBADAAB@DFEBB@BCCBADEC@BBBBCC?CC?BBB9:9AAA8??>;99999(:@?B???B@BBD=A=???B=B=;;ABB?BBCCCCC@D?BBB>AAA@BCBBBECC>>>BBAA99:BAA@9555:9;;D@CAA?499/9==@
@ATNG8:00364:00835
GATGGTAGCTCACGTACGTCACACGTACTCATTCGTTTCGGAAGAGACAGGTACGTTAATAGTTAATAGCGTACTTCTTTTTCTTGCTTTCGTGGTATTCTTGCTAGTTACACTAGCCATCCTTACTGCGCTTCGATTGTGTGCGTACTGCTGCAATATTGTTAACGTGAGTCTTGTAAAACCTTCTTTTTACGTTTACTCTCGTGTTAAAAATCTGAATTCTTCTAGAGTTCCTGATCTTCTGGTTGAGCGTGCATATATCTACCATCGTTATCGGGAAAGTCT
+
BABC@CBCBB<BCBBCCFBAABCCBCBBBC;<5;<;;,9?=A9@@AAABB>BBCBB@C9:;CC@C?CBBBBB@@@;:9::9$7?8>=<818AAA?DDC?BB<?>?BBB?BAAABBBC@BAA;<:<<<?>>>@<@AAA<>??AA>><>@@?>@@>=8<==9;:5::>?@;;;@AA<??ADD5?=?8==>>?/;=99=43-----7;8;57>>>)7/./5.507707==>;;:5669//-67)//848/5588///888>@DABA;;7:@>>>9>>898(/816666
@ATNG8:00368:00791
GATGGTAGTATCTGCACACTCTGTCCAGAAGATCAGGAACTCTAGAAGAATTCAGATTTTTAACACGAGAGTAAACGTAAAAAGAAGGTTTTACAAGACTCACGTTAACAATATTGCAGCAGTACGCACACAATCGAAGCGCAGTAAGGATGGCTAGTGTAACTAGCAAGAATACCACGAAAGCAAGAAAAAGAAGTACGCTATTAACTATTAACGTACCTGTCTCTTCCGAAACGAATGAGTACTGTATCTATGTGTGCGCTACCATCGTTATCGGAAAGTCT
+
:8;>:=<@@0////:@CC??>>>6515<<9665<;<.5./9<0//:6:947498833333$34::?===C=:::5@:@>@>>+@>?C5;;;.;AB@CDEDBBBBA>B@AA<@BC?BBA@@@BCB;<;BAABB?CCBB>@@@@@@@B=@<@AA>BCAAABBB@CAAABB@AA>BBA?BBA@@98977>ADEF2AA@B???BB?>>;>=B>>><@:=>B;;:;CCB@AA@C@CCC>CBB@;::B??:99@@AA?@?BBBA>>>===>?AA@@A7=<<=5;;1;>>>
@ATNG8:00399:00804
GATGGTAGAGAGAGCTCTCTCATCGTACTCATTCGTTTCGGAAGAGACAGGTACGTTAATAGTTAATAGCGTACTTCTTTTTCTTGCTTTCGTGGTATTCTTGCTAGTTACACTAGCCATCCTTACTGCGCTTCGATTGTGTGCGTACTGCTGCAATATTGTTAACGTGAGTCTTGTAAAACCTTCTTTTTACGTTTACTTTCGTGTTAAAAAATCTGACTTCTTCTGATTCCTGATCTTCTGGTGTCTGATCTGTATCACTACCATCGTTATCGGAAAGTCT
+
CCCC?BBBBCCCBBBBBCCCCE@<@966<?AGADCDD>BC@B@BBCCBBB?B<;;D?B?AABBACACBABBEBBB?BBBBA3BB>BABB>???C@BB?=??0000===<?BBBB===;???=A<@@@@>>>?<?@@@<@@@666:>A?A@;::=>6;;==?>;>;>>>===?;;5;>>?>6>;@:88888(8=888-677C3?=>;>:=AAAA'>;;=?BB<>>:>=>?A<?:=>;;;=:=DF:=;;;;;AACBDD?<<<///=9@777=9///716919<;;
@ATNG8:00350:00888
GATGGTAGAGTACAGTGTAGTAGACCAGAAGATCAGGAACTCTAGAAGAATTCAGATTTTAACACGAGAGTAAACGTAAAAAGAAGGTTTTACAAGACTCACGTTAACAATATTGCAGCAGTACGCACACAATCGAAGCGCAGTAAGGATGGCTAGTGTAACTAGCAAGAATACCACGAAAGCAAGAAAAAGAAGTACGCTATTAACTATTAACGTACCTGTCTCTTCCGAAACGAATGAGTACGAGAGAGCACACGTGTCTACCATCGTTATCGGAAAGTCT
+
?88A>ACCCCBCDDBBBCDFDCBCC?CCCACCCBBC@C@BBDCAAC?DD?B?=;<7888*9<BBBBAADBBBB9?>:;;;;*;D?C@BGIGCCC@FCFBBBDCC?B?CC@BBC?CBCCCCCCCFFCCCBBB?BCBB>A???BA@?9@;@@@;@CBBBCCB@AAACCC@BB?BBB<??AAA9???=ACFFD2BB?BBBBBB???:=:=A>?9=8==@@AACCBCCBB<?;?>>6=::6:@@AABBBAAAA???BBBBDCFBB??@?@===C?BBAB?BC>CAAA
@ATNG8:00360:00847
GATGGTAGCACGAGTCACTCATATCCAGAAGATCAGGAACTCTAGAAGAATTCAGATTTTTAACACGAGAGTAAACGTAAAAAAGAAGGTTTTACAAGACTCACGTTAACAATATTGCAGCAGTACGCACACAATCGAAGCGCAGTAAGGATGGCTAGTGTAACTAGCAAGAATACCACGAAAAGCAAGAAAAAAGAAGTACGCTATTAACTATTAACGTACCTGTCTCTTCCGAAACGAATGAGTACTGCGTCTCACTCTCGCCTACCATCGTTATCGGAAAGTCT
+
@?@B:>BBBBCBCCCDBCDCBBD@@<@@>:@@AA;:7<?BBCDCCC?BB?C@ABB:::::);=AABCCC@@::8-8?;;:;;;$;:::255506C?<@BBCCCBAB>B?BD@BBB?BBAAACCCDDCCC@@@G@CB??=@@@@BB:97;?CBE@CCCCCDAA?BBBCAA=@@<??=8=@9999+9>>;999999%0>;@0/0@@?@@<?=?@@@=A=AFCCC@CCCC?::4:49;;09?@=ABCBBBCCCBBBDDBBBBCCBBB?BBC?AAA9:5:A?@=AB;AAAA
@ATNG8:00368:00865
GATGGTAGGCGACATACATACGCGCCAGAAGATCAGGAACTCTAGAAGAATTCAGATTTTTAACACGAGAGTAAACGTAAAAAGAAGGTTTTACAAGACTCACGTTAACAATATTGCAGCAGTACGCACACAATCGAAGCGCAGTAAGGATGGCTAGTGTAACTAGCAAGAATACCACGAAAGCAAGAAAAAAGAAGTACGCTATTAACTATTAACGTACCTGTCTCTTCCGAAACGAATGAGTACGTGTGCGACGTGTCTCCTACCATCGTTATCGGAAAGTCT
+
448:5::?8=;66959@@?9A=@00,000+/9;:@@.565@>CBBB@BA6:48==;:;;;*:=BBBBB@B??>>8>?@CEFF5BB@B@CCC<CGGACBBBAAA;;6;?BB?;:9:>>?=C@?ACDCBBBC::7;;;;?CA@ABABC<A<A;;6;B@AABBB=BACCBB@BB@CCC@CBAA@8=::3:9:9::%00)/0////??=<<<<=9@3>4>;BBFACBBBBBB7;7;@@8?@?9@??ABBCBBA899>??=?@BBAB?AA@;@@@@A>ABDD@CB>CBCC
@ATNG8:00370:00872
GATGGTAGTAGTACACTAGTCATACCAGAAGATCAGGAACTCTAGAAGAATTCAGATTTTTAACACGAGAGTAAACGTAAAAAGAAGGTTTTACAAGACTCACGTTAACAATATTGCAGCAGTACGCACACAATCGAAGCGCAGTAAGGATGGCTAGTGTAACTAGCAAGAATACCACGAAAGCAAGAAAAAGAAGTACGCTATTAACTATTAACGTACCTGTCTCTTCCGAACGAATAGTACATAGATATACGTATAGCTACCATCGTTATCTGAAAGTCT
+
944:044<??@A?;=BCCCCCB;:;<@BC?CCBBBD@D?CCCCCBB?BC@D?AA000<::,<<@A;A@BBBBBB>BCCCCCC5CC@C<@@@9ACCABBBLGCC;;8;?BC?C@@;@A@@@BCCCFGHCBAABACBBB<<;BBBCCB?B=A:;7;AAA;;;B?BABCBB?BB?BBA>ACCBB599<8<<==>.?B<AA???=A>?;><?>>>1806=A@@=@BAAAAA?A?BBGCCC:::???BBBBBCB???AAABBBBEB;;66<=//+/888:;;3;@?@
@ATNG8:00370:00883
GATGGTAGTGTGTCTCTGAGAGTAGTACTCATTCGTTTCGGAAGAGACAGGTACGTTAATAGTTAATAGCGTACTTCTTTTTCTTGCTTTCGTGGTATTCTTGCTAGTTACACTAGCCATCCTTACTGCGCTTCGATTGTGTGCGTACTGCTGCAATATTGTTAACGTGAGTCTTGTAAAACCTTCTTTTTACGTTTACTCTCGTGTTAAAAATCTGAATTCTTCTAGAGTTCCTGATCTTCTGGTCTACTACACTGTACTCTACCATCGTTATCGGAAAGTCT
+
>;;D@CCDCD;;6>666<<>CCDBBCBCBB@@=@???:?C?C>AACCCCC@CCBBC@C?CGBB@B@CGCDCAAA@=;;;;;*;;499:94:CAB?CBB@BC@CBBCCC@CCBBBBCC?B@@>B>BCBBBCBDADDCC@CDDDD9::CCCCBBBBB@B@@>AB@C@FCCBBCCDD@BBAAA3@<@<;;;;;*;ABCG=BBBBDBBBCC?AAAA0@CCAC>C?CCACCBBCCC?@?@BB@@@7<;B@BBDCGGDCCB;;;CCCECBB?B@@@@>AA;;6;A<AABB
@ATNG8:00375:00882
GATGGTATGTGCACATGAGTGTATCCAGAAGATCAGGAACTCTAGAAGAATTCAGATTTTTAACACGAGAGTAAACGTAAAAAGAAGGTTTTACAAGACTCACGTTAACAATATTGCAGCAGTACGCACACAATCGAAGCGCAGTAAGGATGGCTAGTGTAACTAGCAAGAATACCACGAAAGCAAGAAAAAGAAGTACGCTATTAACTATTAACGTACCTGTCTCTTCCGAAACGAATGAGTACTGCGTCTCACTCTCGCCTACCATCGTTATCGGAAAGTCT
+
@::C?BBAA@CCC;:;ABBCDCBBD?CCE?CCCDA?=?=A@BCCCC@BB?B?BBBBBBBB0A>B@ABBCCBBCC<B;;:@>@*@C?D=@@@.>BB?BCBBBCBBB?B>AA?????BABABBBECCBABCCCF@B@A@?B?@@DAAA=A<@@@<@DJGDCCC?CCCABB?BB?B>><>AACD:BBB799FDF3BB?CB@????AA=A;=;;:18186;AC?C;::B@@<@=@BC=BCB?AACCCCCCAAABAACCBBBBBBC@BBB@BCBBC@CCGG@BA<AB??
@ATNG8:00376:00889
GATGGTAGCAGACGTGACAGAGCGCCAGAAGATCAGGAACTCTAGAAGAATTCAGATTTTAACACGAGAGTAAACGTAAAAAGAAGGTTTACAAGACTCACGTTAACAATATTGCATCAGTACGCACACAATCGAAGCGCAGTAAGGATGGCTAGTGTAACTAGCAAGAATACCACGAAAGCAAGAAAAAAGAAGTACGCTATTAACTATTAACGTACCTGTCTCTTCCGAAACGAATGAGTACAAGAGTACGATATGTCTACCATCGTTATCGGAAAGTCT
+
CBCC@CBBBBCCBABCCCCCCCDCC@BCC@DCCCBB>?>@BCAABB?A@=@<99:9999+78=ABBAACCCCC@BABABBA2AB=A4::.;AB?BCCCBBEDD?B?BC?AAB8:9ACBBBBBBBBCBBCA>BBBB=@@BBBBB>:@=@<=;=BBBBABD?CA=AAC<==8?AB=AA===5=<<:898888%8>:>888@ABCB:>;>@;:6:;<=B@@?@CDC@AA8:9;CC=C??>ABCCDCBB>@ACCCCACBACBBB===>A@@DD8==AA=DD:A;;:
@ATNG8:00378:00883
GATGGTAGACACGTGTGCTCTCTCGTACTCATTCGTTTCGGAAGAGACAGGTACGTTAATAGTTAATAGCGTACTTCTTTTTCTTGCTTTCGTGGTATTCTTGCTAGTTACACTAGCCATCCTTACTGCGCTTCGATTGTGTGCGTACTGCTGCAATATTGTTAACGTGAGTCTTGTAAAACCTTCTTTTTACGTTTACTCTCGTGTTAAAAATCTGAATTCTTCTAGAGTTCCTGATCTTCTGGAGATACACATGATACTCTACCATCGTTATCGGAAAGTCT
+
:5:<9>BCBCCCBCCCAABGEDDCFCCCCCCC@BCCC>CC@C@CBCBBCD?BBBBB>B@BBBB>B?CBBBBBBA@=;;=;<,<<9=;;>8?@@A?B@?:?A1979@??9?BCBAA@@<@@A9>9?AAA@>??<A@@@<???@???@AAAAA==>?<??@;@?=D:?>>@@BBAA;>>>DD;B;?;?>@@@,;9777*,,,,,,9<7;7;BBB.@====6=<>>:>@@@AAA<B;?????@7;:A<===C@@@@@@A???AAAAAA;@@@AA=?>>A<AA9A>;;
@ATNG8:00380:00882
GATGGTAGCACACGAGATCTCATCGTACTCATTCGTTTCGGAAGAGACAGGTACGTTAATAGTTAATAGCGTACTTCTTTTTCTTGCTTTCGTGGTATTCTTGCTAGTTACACTAGCCATCCTTACTGCGCTTCGATTGTGTGCGTACTGCTGCAATATTGTTAACGTGAGTCTTGTAAAACCTTCTTTTTACGTTTACTCTCGTGTTAAAAATCTGAATTCTTCTAGAGTCTGATCTTCGGGCAGACTCTCACACGCTACCATCGTTTATCGGAAAGTCT
+
884;26<@CABB;965<<<:66;<:::<<55:5@@BB>CB@D=666;?;??@CDCE@B@AAAB=@<@BA???A<=8999:8$3338::929@@@398917>8==;88<4<AABBBBA@C>>;>9==;;;>>>=AEAB598==>>==>AAAB>9:;1///9==9@9@==>@@B@@<:88CC.667:>8@@@,<==>@+//6///;99::?>?=*877793836937:7855//.355//(/55.564------5569/,,26-,,,-22,6///4991888?
@ATNG8:00383:00871
GATGGTAGATATATGCACGCTCTACCAGAAGATCAGGAACTCTAGAAGAATTCAGATTTTTAACACGAGAGTAAACGTAAAAAGAAGGTTTTACAAGACTCACGTTAACAATATTGCAGCAGTACGCACACAATCGAAGCGCAGTAAGGATGGCTAGTGTAACTAGCAAGAATACCACGAGAGCAAGAAAAAGAAGTACGCTATTAACTATTAACGTACCTGTCTCTTCCGAAACGAATGAGTACTACTCTCAGAGACACACTACCATCGTTATCGGAAAGTCT
+
C>BB?DCDCBCBCABBGCECCCCCC?BBC@CBBA@@<@=A@BC@A@9::>A>@AA@AA@A+@>AA?AAAAABBA8=744444$4<8<.444&5<<7=B;?;=;>@;?=@@<B@@<@@@@BDBBBFCCCBCAA<@;;;=@;:;BD@A>@:@00+0@>=>=CC=@???AB?CC?????BAAABBBBB?BBBBB2??;?A@BBBBBBBDACCBD?@=@BBDB@DBBB??@=@69:@;@@@=???@BBBAAABBAAAABA=@=00/55523557659769+55(5::=
@ATNG8:00383:00888
GATGGTAGGACGAGCGTCTGAGAGGTACTCATTCGTTTCGGAAGAGACAGGTACGTTAATAGTTAATAGCGTACTTCTTTTTCTTGCTTTCGTGGTATTCTTGCTAGTTACACTAGCCATCCTTACTGCGCTTCGATTGTGTGCGTACTGCTGCAATATTGTTAACGTGAGTCTTGTAAAACCTTCTTTTTACGTTTACTCTCGTGTTAAAAATCTGAATTCTTCTAGAGTTCCTGATCTTCTGGTTTCGTCTATCATGTACTACCATCGTTATCGGAAAGTCT
+
444<39>B?@>?<<<==ABA@@@E@CCCCKAA=A:;;0;A=A?BCCCCCCACCC9;4<=AABA?B@DICJC;:<C?@@AAA,:;49=>@4BB@@>@CC=BC::;BBBB@CCCGCCCC@BBD@B@CDCBBCCC?BBBC@CBCCDBBBDCDBCCCBB?BBB@CC@C@@@ACBCCCC>C;;;;.;=A<;;;;;*;BBDD=AB@AAAAAAA@FDFD5D@@AGADAFD@A@@;;;C@C?CECBBB:<;B@BC=CBBBCACDCACBAAABC=AAB@C?BEIF?@@;@@;;
@ATNG8:00388:00886
GATGGTAGAGTATCATGTGTATCTCCAGAAGATCAGGAACTCTAGAAGAATTCAGATTTTTAACACGAGAGTAAACGTAAAAAGAAGGTTTTACAAGACTCACGTTAACAATATTGCAGCAGTACGCACACAATCGAAGCGCAGTAAGGATGGCTAGTGTAACTAGCAAGAATACCACGAAAAGCAAGAAAAAAGAAGTACGCTATTAACTATTAACGTACCTGTCTCTTCCGAAACGAATGAGTACTGTATCTATGTGTGCGCTACCATCGTTATCGGAAAGTCT
+
<;4:89;ABDCCCBB;;<BBBBBBC?BBB>A@@@BC@C?BAC@AAC@BB@B?CBA;;;;;';;@@CCCCCCFDF>AAACCCC5CC>B4;9:-;AA?DA@@BBAAA@C?CC@BBB?BBBBBBECCCCCCCCCC@CBBA?AACCAA::5;<A;:6;BBBACCC@CCCCBA=BB@BAA:>?8887*8<<;999999%9@=A@<>BBCBB<?<:A>?;>;?ACBC@CCCDBCB?A<@?@8>00+0>@AECCDDAAACBAAABBBBBBCA@@=A@ABB>AABB?BC>CBBA
@ATNG8:00353:00897
GATGGTAGAGTACAGTGTAGTAGACCAGAAGATCAGGAACTCTAGAAGAATTCAGATTCTTAACACGAGAGTAAACGTAAAAAGAAGGTTTTACAAGACTCACGTTAACAATATTGCAGCAGTACGCACACAATCGAAGCGCAGTAAGGATGGCTAGTGTAACTAGCAAGAATACCACGAAAGCAAGAAAAAGAAGTACGCTATTAACTATTAACGTACCTGTCTCTTCCGAAACGAATGAGTACGTGTGACGTACGTGAGCTACCATCGTTATCGGAAAGTCT
+
CDBB?BEA@BBDDCBBCCCCCDCCC?CCC@DBCAAB?B@BBCCCCA=AA>B?CBBBB?BB?B?BBCBBBBCBBB=AAABBCB3BB@C?CCC8BAA=@@A@CBCBB>B>BB>BBB>BBB>BBBBBCCDCB@@EADDBB?BBCCA@AB?B?CAA@BCCCDDCC@CDCBBB?BB?BBB>@A>==7???=@AABB2BD@CAAABBCDC<>>?BB@7<7;BCCE@CCBBB@@6;6;BC=C;;:;CDBBBBBBBBBBBBBCCBAABCCDDD?AAAAC@FD@?<?B<CBBB
@ATNG8:00358:00893
GATGGTAGACACGTGTGCTCTCTCGTACTCATTCGTTTCGGAAGAGACAGGTACGTTAATAGTTAATAGCGTACTTCTTTTTCTTGCTTTCGTGGTATTCTTGCTAGTTACACTAGCCATCCTTACTGCGCTTCGATTGTGTGCGTACTGCTGCAATATTGTTAACGTGAGTCTTGTAAAACCTTCTTTTTACGTTTACTCTCGTGTTAAAATCTGAATTCTTCTAGAGTTCCTGATCTTCTGGAGATATCATCAGCGAGCTACCATCGTTATCGGAAAGTCT
+
<:;;9===CB@@@;99555<99556;===>AB=B@AA;;;6;?;;;AB;;6;B@??=@=@AAA>A?BBBBDBB@@<000/0$//0666:18AAB=BBA?BB49:>@?@>BBCACBBB<==>=@<::6=///=4999<,//6/87??A??@B;;;B<=>>=;;5;8;;;>?;;;@<@@ACC5C:A8==ACD/E?;;;3;>>>=><:::1888)266686;49949>>9;;;;C58;?==@7----333=@===<??B>>>>>:9=9==7666:<99066.7755
@ATNG8:00360:00910
GATGGTAGCTATACGTATATCTATGTACTCATTCTTTTCGGAAGAGACAGGTACGTTAATAGTTAATAGCGTACTTCTTTTCTTGCTTTCGTGGTATTCTTGCTAGTTACACTAGCCATCCTTACTGCGCTTCGATTGTTTGCGTTACTGCTGCAATATTGTTAACGTGAGTCTTGTAAAACCTTCTTTTTACTTTTACTCTCGTGTTAAAAATCTGAATTCTTCTAGAGTTCCTGATCTTCTGGCTCTCGTAGACAGATACTACCATCGTTATCGGAAAGTCT
+
<;8>;@<=;;;==<<===?BCCCCCC?>==00)00/0&0>:>;ACBDDBB@CGDCC@B?CBBC@C@CCBCDCA@@:;:44&4:.3:CA;ACBA=A@@<@A<@@B?AA=????@???>@DC>A>ABB:99BB?ABA>:>>>4;=//+/<@@@AB9:4:??=?C>A>AEBBAAABA<>:999*98?;<=?>=,:8888(8===>>=:;94::::*;>>>><A=;;7;>D@:88185;A===A=>==<?E>>>@@@@F@@;;:==>>B=;;;;;5;=<=;??9@?>>
@ATNG8:00363:00932
GATGGTAGCACGACACGACGATGTGTACTCATTCGTTTCGGAAGAGACAGGTACGTTAGTAGTTAATAGCGTACTTCTTTTTCTTGCTTTCGTGGTATTCTTGCTAGTTACACTAGCCATCCTTACTGCGCTTCGATTGTGTGCGTACTGCTGCAATATTGTTAACGTGAGTCTTGTAAAACCTTCTTTTTACGTTTACTCTCGTGTTAAAAATCTGAATTCTTCTAGAGTTCCTGATCTTCTGGTCTACTACACTGTACTCTACCATCGTTATCGGAAAGTCT
+
;44>7;EECCCBCBBBAAC=6;ECCCCCCEBB@BAAC>CC@C@CCCCCCC@CBBBC@CCCFBB@B?BBBBBBA@C>;;;;;(;C;BBCC>CFCC>A;;6;B<@@BGIE@CCCCCCCDACCC>C@CCCCABBC?BCFF>@@CCBBBCCCCCCCBBB@CCB?BD@D@CCCCBBBCB=?::::-:;?;:::::*:??AD>AADBBBCBBB?CDDD2BBBBD@C?BC@CDCCA@@;??BCBCCC?BAB?BCCCECBCCBBBDCDCCDAA<AAAAC@DDCC?CF>CB??
@ATNG8:00365:00922
GATGGTAGTGTGTCTCTGAGAGTAGTACTCATTCGTTTCGGAAGAGACAGGTACGTTAATAGTTAATAGCGTACTTCTTTTTCTTGCTTTCGTGGTATTCTTGCTAGTTACACTAGCCATCCTTACTGCGCTTCGATTGTGTGCGTACTGCTGCAATATTGTTAACGCGAGTCTTGTAAAACCTTCTTTTACGTTTACTCTCGTGTTAAAAATCTGAATTCTTCTAGAGTTCCTGATCTTCTGGTCTACTACACTGTACTCTACCATCGTTATCGGAAAGTCT
+
88;A9<=CCD=C>><==@CBBBCBBCBCCB@@;@@@?9?B?B@CCCDCBB?BFFDD@E@CCCC@C@FBAACCBAC??>>;;*9<8=<A<4<<9505;94;C=ACCDDCADDBABCAA?BEEADACDCCDCCHACCCG@CBCCCBBBCBBBBCCCD@BBB?BD@C@BBBAAAB??=@AAAA9A;@;9899+7>=9@6@=88<<@A>=;>B==+<:::=6:6:=7====<<>7=8===<<<8===8<;BBBBBBBBBBBBCECAA=<@<9995;<=?;CD:==:8
@ATNG8:00368:00916
GATGGTAGTATCTGCACACTCTGTCCAGAAGATCAGGAACTCTAGAAGAATTCAGATTTTTAACACGAGAGTAAACGTAAAAAGAAGGTTTTACAAGACTCACGTTAACAATATTGCAGCAGTACGCTCACAATCGAAGCGCAGTAAGGATGGCTAGTGTAACTAGCAAGAATACCACGAAAGCAAGAAAAAGAAGTACGCTATTAACTATTAACGTACCTGTCTCTTCCGAAACGAATGAGTACGTGTGACGTACGTGAGCCTACCATCGTTATCGGAAAGTCT
+
>:>A>BBCBCCCCCFAAACCCCCCC@CCEFFBBBBA=A<@ABABBB?@?<?=A@?98889'78?@?ABBBBAA@9@>@AAAA0AA=A6;;;7;DDACCCCCBB;:8:=AA?BBB=@@@;;;BCBCCHIDGDC@@A@B@B@@@BCBB?B@C;;8;A;;;BAA>A@?@@@@CCA?@@>AA@@A;9:9:@ABBB3BB?BABBA??;;5;<>==<8=8=>CCEADBBBB@@=@<@A@<@??9?@ACBBCECBBCCCCDDCBBBCDD?BBC?BAA@D?DDAB?BB:>888
@ATNG8:00374:00894
GATGGTAGCATCATGCATATCTCACCAGAAGATCAGGAACTCTAGAAGAATTCAGATTTTTAACACGAGAGTAAACGTAAAAAGAAGGTTTTACAAGACTTCACTGTTAACAATATTGCAGCAGTACGCACACAATCGAAGCGCAGTAAGGATGGCTAGTGTAACTAGCAAGAATACCACGAAAAGCAAGAAAAAAGAAGTTACGCTATTAACTATTAACGTACCTGTCTCTTCCGAAACGAATGAGTACTATGTAGAGCTCTATACTACCATCGTTATCGGAAAGTCT
+
888A==AB@@ABCBBBBBCCCBBCB?BA@=@AAA:;7;=AAA???B?BA597983<CCCC+:6@?:>?474<@=9<@AABBC5BB@C6;;;6;@@:@@0.(.8.-/7)/)/4.4::3:>99:@?@CC;<;CBBB@@@AC?@@@BB@@@?B?B;;6;@@ABBBB?;;;???=AC?DAA8900///&///(/;;8=9&98333.3;=?@@@?>:568<;A:=<BAA=A;:;BAB?A;<<<5<00+0==0:9ABBBBBBBB?>>????A???A<;;;AA=AA>?:>>3;;;;
@ATNG8:00376:00919
GATGGTAGCACGAGTCACTCATATCCAGAAGATCAGGAACTCTAGAAGAATTCAGATTTTTAACACGAGAGTAAACGTAAAAAGAAGGTTTTACAAGACTCACGTTAACAATATTGCAGCAGTACGCACACAATCGAAGCGCAGTAAGGATGGCTAGTGTAACTAGCAAGAATACCACGAAAGCAAGAAAAAGAAGTACGCTATTAACTATTAACGTACCTGTCTCTTCCGAAACGAATGAGTACGAGAGTCAGAGCAGAGCTACATCGTTATCGGAAAGTCT
+
BCA@>BBCCBBCBDCCCCEFBBBBC;CCC?CBBCBB@BACCCBABD@CC@C@@??:;;;;);?BEECCCAABCD<AAABAAC0@@<@5;;;.9>@255555:555.4.493444.44;;==??>CCCGBBBC@CCCC?BBBBAB@@9@=A@?=@CCCCCCC@CCAAAA?BB?BBC>@@8892:?>>@AABB2BE?BA@@CDACA8=8>BDE:=:>@CCC?CCBB@@@=A?ADD>B??=ABBCCBBBDCBBBBBBBBACCCCAC@@=AAAA;;;<A:>>7::>>
@ATNG8:00382:00910
GATGGTAGACATATCGTACTCTCTGTACTCATTCGTTTCGGAAGAGACAGGTACGTTAATAGTTAATAGCGTACTTCTTTTTCTTGCTTTCGTGGTATTCTTGCTAGTTACACTAGCCATCCTTACTGCGCTTCGATTGTGTGCGTACTGCTGCAATATTGTTAACGTGAGTCTTGTAAAACCTTCTTTTTACGTTTACTCTCGTGTTAAAAATCTGAATTCTTCTAGAGTTCCTGATCTTCTGGGTCTACGCTCGTCGCGCTACCATCGTTATCGGGAAAGTCT
+
@@@B?BCCCCBBBDDEDCCCCBBBCCCCCEA@>@BAB<CB<A?ABBBBBB?CCCAB?B?AAAB>B?BAAACCCCC=A@DCD2CC?A668,8>>?@BDC@BB7:9@CB><>BAA?@>>:==><@<@@@@@AAA=AAAA:>=>==<>>B>>>?=>>D;=>==@@<@;>>??@BBA@;???DD;B<A=>:999*9:333)--6---676:6<;<<.9??@@:A9AA=D@@@>==;@;@@==>@<??@D;BCA>>>@@@A=>=@@===B=@@@>=8=A;;;27@7=<88
@ATNG8:00388:00895
GATGGTAGTATATCGCGTCGCTATCCAGAAGATCAGGAACTCTAGAAGAATTCAGATTTTTTAACACGAGAGTAAAACGTAAAAAAGAAGGTTTTACAAGACTCACGTTAACAATATTGCAGCAGTACGCACACAATCGAAGCGCAGTAAGGATGGCTAGTGTAACTAGCAAGAATACCACGAAAAGCAAGAAAAAAGAAGTACGCTATTAACTATTAACGTACCTGTCTCTTCCGAAAACGAATGAGTACGTGTTACGTACGTGAGCTACCATCGTTATCGGAAAGTCT
+
A:>@>A>DCCCBBBCF;;;CCCCCB@BCC?BACB;;8;=BCDBIKL@@@8;5;AB;;;;;;$:<BABBBBBA9999-:@@A@@??'==89.55505;B@BCCCCCC@@?A@BC?BBB@BBBBBCDBBBCCCCBBC<@@994;A@AACAA>BBDCC?CCDDBCCC?BABA:95:>9<=<9==::::+9==99:9:::%7>5<378AA=<;-/-/9::*/-/;AAA=CDCCA;;5;49999-9==;?AA@A@ABA9979CCABBCBBBA=@AA<@>>::49=76/66)8788
@ATNG8:00395:00919
GATGGTAGCGCACACATAGATACAGTACTCATTCGTTTCGGAAGAGACAGGTACGTTAATAGTTAATAGCGTACTTCTTTTTCTTGCTTTCGTGGTATTCTTGCTAGTTACACTAGCCATCCTTACTGCGCTTCGATTGTGTGCGTACTGCTGCAATATTGTTAACGTGAGTCTTGTAAAACCTTCTTTTACGTTTACTCTCGTGTTAAAAATCTGAATTCTTCTAGAGTTCCTGATCTTCTGGAGATATCATCAGCGAGCTACCATCGTTATCGGAAAGTCT
+
4444.4454<@B;;;CCHGCCCCBBA;55=99.:>>>6>>4505::<@BB?BBBBCAC@BA@A6:6;BB>;;<>C999:9:$9@;@<CC<?;;=8@;;;?F?ACCCBC@BFCGECCCAC;;:;=@AAAAAAB?BBBD?ABHBBACCCBBBDCCBB?BDD@AB=@<@@@@BCCBC?B;;;;.;=@>;;;;.;BAAA9;;BCBBCCCCADGJE5CCBBB@IACCBDCBBB@@=@?CB@AAD@CCC@BBABBCCBBBDCCDCCBBBA=A;;;A?BBBB@DE=B:;;
@ATNG8:00396:00932
GATGGTAGCACACGAGATCTCATCGTACTCATTCGTTTCGGAAGAGACAGGTACGTTAATAGTTAATAGCGTACTTCTTTTTCTTGCTTTCGTGGTATTCTTGCTAGTTACACTAGCCATCCTTACTGCGCTTCGATTGTGTGCGTACTGCTGCAATATTGTTAACGTGAGTCTTGTAAAACCTTCTTTTTACGTTTACTCTCGTGTTAAAAATCTGAATTCTTCTAGAGTTCCTGATCTTCTGGGTGCGCTACAGTCTCTCTACCATCGTTATCGGAAAGTCT
+
@@@A=@AFCCCC::6BCCCCCCCCBCCCFCBB@AAAJ?EC?CACCCCDCC?BBDCC?C?CCCC@C@CABBCCBBC?899:9$9<2?@CC>BBA@>?@?;@?499BBBG?BBAABBBB=A>@8<9=@??>>>><>A@@376<<?=>>@@A@@::9@8==>:?A8<:888BBBA@@;AADDD5A=?;>>>>>/>A@@@9@=>=AA<9::5:::;*:;;;@=@<@A;>>AA@??<?=@@?A;:3:<:<4==<?A@@AAA???>>>@@@=;:;>A<A@??<@@9@=::
@ATNG8:00397:00891
GATGGTAGTCTCAGATAGTCTATAGTACTCATTCGTTTCGGAAGAGACAGGTACGTTAATAGTTAATAGCGTACTTCTTTTTCTTGCTTTCGTGGTATTCTTGCTAGTTACACTAGCCATCCTTACTGCGCTTCGATTGTGTGCGTACTGCTGCAATATTGTTAACGTGAGTCTTGTAAAACCTTCTTTTACGTTTACTCTCGTGTTAAAAATCTGAATTCTTCTAGAGTTCCTGATCTTCTGGGTCTCTCTCTCACGCACTACCATCGTTATCGGAAAGTCT
+
BA@@>ABBBCCCBDBBBDBCBCBBBBCCCDAA?@@?C>CC@C@CB@@EDD@CCCCC?C?BBCBAD@DCDBBBCCC>;;;;:*;@:@@BC=BAAA=ABB?BC?AABCCD@EDCDBCBCABBC>@<ACBBBBCC@DDCC?CAABCCCBBBBB@@@@A=;;;?BB>A>A@A@BBBDGA@AADD;C@C@BBBB:CBBBE?CCCAAABBAA5;;;;*;@@@A5<5;B?BCBBBBB@GACCCBBC@D@AA=BBBBAAA@DCCBBBBCDDD@BCBCC?CCEC@CC=BCAA
@ATNG8:00351:00955
GATGGTAGCTCTGCTCTGACTCTCGTACTCATTCGTTTCGGAAGAGACAGGTACGTTAATAGTTAATAGCGTACTTCTTTTTCTTGCTTTCGTGGTATTCTTGCTAGTTACACTAGCCATCCTTACTGCGCTTCGATTGTGTGCGTACTGCTGCAATATTGTTAACGTGAGTCTTGTAAAACCTTCTTTTTACGTTTACTCTCGTGTTAAAAATCTGAATTCTTCTAGAGTTCCTGATCTTCTGGGCTGCGCTGATATGCGCTACCATCGTTATCGGAAAGTCT
+
A@CD?CCCC@<<CCCFCCCDBCCCBBBBBB@@<@??@;@A=A?CCCBCBD@DCJCCACBBBBC@D@CCCCCCBBB>;;;;:*;G?BBBB<AA@A=@BA<AE:;=CHDIAICCCDBBB=B@A>A=BCCCCBBDACBBB@DCCAAACCCCDBBBBA@<A@@=@F@C@CCCAABCFL@BBCCB7C;@5;;;;;*;BABC?CCCBBBB;;;?BBBB0BCCAB?A@CD@CCCCBBB@C@CBBBAA=@:;;/;@AACCCBCCCCCCCCBBB?BA@@@>AB@B=@A;@A<;
@ATNG8:00360:00977
GATGGTAGATATATGCACGCTCTACCAGAAGATCAGGAACTCTAGAAGAATTCAGATTTTTAACACAAGAGTAAACGTAAAAAGAAGGTTTACAAGACTCACGTTAAACAATATTGCAGCAGTACGCACACAATCGAAGCGCAGTAAGGATGGCTAGTGTAACTAGCAAGAATACCACGAAAGCAAGGAAAAGAAGTACGCTATTAACTATTAACGTTACCTGTCTCTCCGAAACGAATGAGTACTACTCTCAGAGACACACTACCATCGTTATCGGAAGTCT
+
<<@B?BB?@@B999B>CCCBBBC@@7;=@8<<@B;;057;<<CBB=:5539;=;;9::::$31778?897788=5=;;:;;;)3227+22'2992858:?<;9;088(5:06572:===;;977589:=;:;49;8=:8;;<<=//+/176:2:?>>AA8818?<666555059=388222'222+20666+22+22222222225059//)-,3-/)/5/5325<///.378087755=8:888///888:;9885=?A656=>;AA?55-/979(/).386
@ATNG8:00364:00978
ATGGTAGTGTCATATGAGAGTGTGTACTCATTCGTTTCGGAAGAGACAGGTACGTTAATAGTTAATGCGTACTTCTTTTTTTCTTGCTTTCGTGGTATTCTTGCTAGTTACACTAGCCATCCTTACTGCGCTTCGATTGTGTGCGTACTGCTGCAATATTGTTAACGTGAGTCTTGTAAAACCTTCTTTTTTTACGTTTACTCTCGTGTTAAAAATCTGAATTCTTCTAGAGTTCCTGATCTTCTGGACAGAGTGTGCAGATACTACCATCGTTATCGGAAAGTCT
+
//839::>@966>BB>E@@A;;;99;;:<<?8::?=7=C@D@AACBBBC>BB<=C:C>BBHE@B@CB?@954<64444444"4;6:544)4;;@7?;>==B?AAAHCC@CCCCCCBB@CCC@C@CCCB@BA@=ACCCBCBBBCCCCBBCCCCC@?>@AA;::7;>AAB;:;CCC?CBBBB8B?C<@@BBBBB#BDCCE>CBBBBB@@@@;????,?BAAB>B>BC@CCDBBBC@C@BBBCCC@BAA=AABBBBCCCAAADCCBCBBC?BCCCC@CDCC@CC>CB::
@ATNG8:00368:00952
GATGGTAGTGCGTGAGAGAGAGACCCAGAAGATCAGGAACTCTAGAAGAATTCAGATTTTTAACACGAGAGTAAACGTAAAAAGAAGGTTTTACAAGACTCACGTTAACAATATTGCAGCAGTACGCACACAATCGAAGCGCAGTAAGGATGGCTAGTGTAACTAGCAAGAATACCACGAAAGCAAGAAAAAGAAGTACGCTATTAACTATTAACGTACCTTTCTCTTCCGAAACGAATGAGTACGAGAGAGCACACGTGTCTACCATCGTTATCGGAAAGTCT
+
;55@9=CCCCBBCDCCCCCCCCCCC>CCD@CCCC@A>@@BBCCCCC?CC?C??=>999::(34;?BBBBBBCCC<CA?@@@@1?@<@2:::.;AA>BBBCCCDBB?B@CC@CBB?BBBBCCBBCBDCECCDD@CBBB?CCBBBC??;?=A@B?BCCCDCCC?CBBBBB?BB>BBB<>>@??8?>?;>CCCC3CE@B???CDAA?:<9=>>>8=9=@BBC@BB=CCCC?A?BBB<B@@=?AAA??@CBBAAABABBBBBBBAA>=>@B>@?A;ABBB?BC<BB==
@ATNG8:00379:00972
GATGGTAGCGAGCGAGTGTGTATACCAGAAGATCAGGAACTCTAGAAGAATTCAGATTTTTAACACGAGAGTAAACGTAAAAAGAAGGTTTTACAAGACTCACGTTAACAATATTGCAGCAGTACGCACACAATCGAAGCGCAGTAAGGATGGCTAGTGTAACTAGCAAGAATACCACGAAAGCAAGAAAAAGAAGTACGCTATTAACTATTAACGTACCTGTCTCTTCCGAAACGAATGAGTACGTGTGCGACGTGTCTCCTACCATCGTTATCGGAAAGTCT
+
949@7;<BB@BA@@DBABBBBCBBAACCC@CCCCBB?B@DCBABCC@A@>@>??BBBBBB2B@CBBBCCCCBBB<ABAABBB2BD>B6:;;6;CCACCCBBBDDD?C@BB?BAA=@@AABCBBCCBBBDDCCACCCC?BBBBBBBC?B?B;;9;CBBBCCC@CCCBBC>AB@DCD?AA???9@?>;?@@AA2@B?B899BBBBE@D?BBBB@D?B?CIF@CCCCCBA6;6;AA<B@@=@@@AAAA@??AAAA???AAA???:?AA<@AA@B?CBCB?BB=BCCC
@ATNG8:00379:00989
GATGGTAGGCGACATACATACGCGCCAGAAGATCAGGAACTCTAGAAGAATTCAGATTTTTAACACGAGAGTAAACGTAAAAAGAAGGTTTACAAGACTCACGTTAACAATATTGCAGCAGTACGCACACAATCGAAGCGCAAGTAAGGATGGCTAGTGTAACTAGCAAGAATACCACGAAAGCAAGAAAAGAAGTACGCTATTAACTATTAACGTACCTGTCTCTTCCGAAACGAATGAGTACGATGAGATCTCGTGTGCTACCATCGTTAATCGGAAAGTCT
+
0//8399;6:4445555665;><994955.5:99;;9=8<==<<==*00*0)//9::;;;$4.5<<<>@>?;;905555555$5949.55)5;<9===@@CB?@<@?@@<?<<7;:444455<<<==669C>BB?<6:8..-(-7809.555.55<;;:::5:<<;>>95545A=250=8;3///0////&/60777333338,3.3:96382../7505//////)4.4::4<>=:><;:;433383333/////9668888:5----5(-(---(/;2;322
@ATNG8:00380:00983
GATGGTAGCATCATGCATATCTCACCAGAAGATCAGGAACTCTAGAAGAATTCAAGATTTTTAACACGAGAGTAAACGTAAAAAGAAGGTTTTTACAAGACTCACGTTAACAATATTGCAGCAGTACGCACACAATCGAAGCGCAGTAAGGATGGCTAGTGTAACTAGCAAGAATACCACGAAAGCAAGAAAAAAGAAGTACGCTATTAACTATTAACGTACCTGTCTCTTCCGAAACGAATGAGTACGATGAGATCTCGTGTGCTACCATCGTTATCGGAAAGTCT
+
884505=ABBCCD:;=@DHDDD99;:6:C:CB?A@@?A;??CDDBB>B>*0*00(//////$/389=>?;?>;;;3;@>===='994429999$5994;>>;;A?@B9@;@@;>@A=ABBCBC@@@BBABAAAB>BBBC@CBBBBBAA@C>B;;9;BAA;<;C?AA@@??9?@;??;@CBCBC9@>93777889%9>;9:9AAA?@??B@@;;B=A=?@CBB@BB;;;;;5<<@BB=@@@?AAABBBABBB??;@@0000/AA@@B<827555<8<<=91890:=>?
@ATNG8:00381:00984
GATGGTAGTGCGTGAGAGAGAGACCCAGAAGATCAGGAACTCTAGAAGAATTCAGATTTTTAACACGAGAGTAAACGTAAAAAGAAGGTTTTACAAGACTCACGTTAACAATATTGCAGCAGTACGCACACAATCGAAGCGCAGTAAGGATGGCTAGTGTAACTAGCAAGAATACCACGAAAAGCAAGAAAAAAGAAGTTACGCTATTAACTATTAACGTACCTGTCTCTTCCGAAACGAATGAGTACACATCGTCGTGTCGTCTACCATCGTTATCGGAAAGTCT
+
888@;=;CC<66<;;;>999CA;<<)5<<7<B==0/)/)------83::477=??99999$3388:333;;:::2:=@@AAA0@?;>2999&5==.56>;;A@?@?B?BB>ABB7<;<;;AA@@@?@BC9;:@@@@A=;;9??>?@;@;A;925<<=BC@B=;::??@=AA?ABA<??9989(99920AAAA@'@=9/0*/==?BBC?B=>=??<@=@@CBB>B@ABBBB?B=@@B<BCC;;:DAAAABB999B>@@ADA@A@?>?A<A@???;@?>=9>A8>@99
@ATNG8:00382:00985
GATGGTAGTCTCAGATAGTCTATAGTACTCATTCGTTTCGGAAGAGACAGGTACGTAATAGTTAAATAGCGTACTTCTTTTTCTTGCTTTCGTGGTATTCTTGCTAGTTACACTAGCCATCCTTACTGCGCTTCGATTGTGTGCGTACTGCTGCAATATTGTTAACGTGAGTCTTGTAAAACCTTCTTTTACGTTTACTCTCGTGTTAAAAATCTGAATTCTTCTAGAGTTTCCTGATCTTCTGGACGACGCGCCACTGACAATACCATCGTTATCGGAAAGTCT
+
=:::7666==>>C@E;9;CCBB;566<55566266<@6<=<=9=;;9;5/)/77///)/7/4.55)55<<>>66;=AA@@@044.4999,9@::2955.5;.5:@@@@:=>BB>>997:BA?C@CA@>8.,,)****(*6659;<;;99:5566>:>;;4;:*0)///;@A<AA<?@;C>/:5:;5595*459::1:=>00////769<<<+666><9>:==:=@@<>//0)0*//9///5/45.55<:777//)/56///<7<<</66===9=@?D9=@499/0
@ATNG8:00389:00955
GATGGTAGCTCACGTACGTCACACGTACTCATTCGTTTCGGAAGAGACAGGTACTTTAATAGTTAATAGCGTACTTCTTTTTCTTGCTTTCGTGGTATTCTTGCTAGTTACACTAGCCATCCTTACTGCGCTTCGATTGTGTGCGTACTGCTGCAATATTGTTAACGTGAGTCTTGTAAAACCTTCTTTTTTACGTTTAACTCTCGTGTTAAAAATCTGAATTCTTCTAGAGTTCCTGATCTTCTGGGTCTCTCTCTCACGCACTACCATCGTTATCGGAAAGTCT
+
554;7:<@A<666<==66999;A@@ABAAB:;8<BBJIDEADABA@@DBB?B@?@B9@<@A;;0525<<<??;<?=@@@A@0AA>A<;;79??@4;9=8>A5:;BCCC>ABCBBBBC@CCC@C?CB::;8BC?CCCF999AA@?@@@A??????A<?>C?BB@C@996885@@@9><AAA2B9>8;999::%:=:::*818=>=CB>;;7;AAA/>>>>>;<8==388@A:::=A<@@@>>>5;;>>7>A???;;;>>>AB?>;;;;5::;;;5;===;?D3;:;;
@ATNG8:00389:00985
GATGGTAGAGTACAGTGTAGTAGACCAGAAGATCAGGAACTCTAGAAGAATTCAGATTTTTAACACGAGAGTAAACGTAAAAAGAAGGTTTTACAAGACTCACGTTAACAATATTGCAGCAGTACGCACACAATCGAAGCGCAGTAAGGATGGCTAGTGTAACTAGCAAGAATACCACGAAAGCAAGAAAAAGAAGTACGCTATTAACTATTAACGTACCTGTCTCTTCCGAAACGAATGAGTACGTGTGACGTACGTGAGCTACCATCGTTATCGGAAAGTCT
+
CBBB@BCB@@@ECCCCCCDCCE@A@?@BB@DCCC;;9<>BAACCBA>AC@D@CAA:9999(9?@ABBBBCBAAA:>?@BCCC5DC?C5;;;6;ACAFBBACCCCD?C?BB?BCC?ABBCCABBCCCCCAA@D@CC@A=A::;AB@?<@>ABB?BBBBBCCC?CBBBBB@BB@???:>>899+9:9:ABBCB3BC@BBBBBB??@7;8;BAA<A;AABBB?BCDDA@?5:5;BB;:::@AAADDBCAAABACCCECBCBAAABAEB?@AA:959ABA=AA;@???
@ATNG8:00390:00947
GATGGTAGCGCGACGAGCGTAGACCCAGAAGATCAGGAACTCTAGAAGAATTCAGATTTTTAACACGAGAGTAAACGTAAAAAGAAGGTTTTTACAAGACTCACGTTAACAATATTGCAGCAGTACGCACACAATCGAAGCGCAGTAAGGATGGCTAGTGTAACTAGCAAGAATACCACGAAAGCAAGAAAAAAGAAGTACGCTATTAACTATTAACGTACCTGTCTCTTCCGAAACGAATGAGTACGATGAGAGAGCTCTCTCTACCATCGTTATCGGAAAGTCT
+
BBBC@CCCBBBBBCBBCCCDFCCCC>@AA@CBBC;;8;?BBCC@@??BB?A?A@A@@@@A.A=ABBBBBAA???:<@CCCDC5@A>C4;;;;$9=?;?ABBBBDDC@C@CC@DBB?AACBBBCBCCCCCCDCC?@@?B>@?@??@@A;A>A::7;CDDCCCD@CBBBBB@BB?BBB499999,9988999999$9><<>=>B=AAA:=:>AAA:=:>@DCC?CBBB@@>5:5999.:9:6:??ACC9:9CBBABBBBBB?;;??::;<???@C@BBBC?BB=BB;;
@ATNG8:00392:00956
GATGGTAGAGTATCATGTGTATCTCCAGAAGATCAGGAACTCTAGAAGAATTCAGATTTTTAACACGAGAGTAAACTAAAAAGAAGGTTTTACAAGACTCACGTTAACAATATTGCAGCAGTACGCACACAATCGAAGCGCAGTAAGGATGGCTAGTGTAACTAGCAAGAATACCACGAAAAGCAAGAAAAAGAAGTACGCTATTAACTATTAACGTACCTGTCTCTTCCGAAACGAATGAGTACTGTATCTATGTGTGCGCTACCATCGTTATCGGAAAGTCT
+
?;<<:==CCCCCCCFBAABBCAA@B>AAA=@A@>5:8;:::CDCBD?@@?B?CAA;;;;;';;BBBCG<;9BCC8=;;:;;*9@>C5;;;.;?@?BAAA000@@:A@CC?BBB>AABABBCCCCCCCCABB@C@@@=@ABAAA??;@@B@@=@BBBCCCC?CBBBBB?BB?AAA=@@??>=2==>;:::9:(8><CBBAB?;;@,/,/;;;6<5:=GCEACCCCBCB@C?BDD>CBB@AAABBBB???A@AB999@@9::??@=>9<=?67/3=85.5A9@@A=
@ATNG8:00394:00953
GATGGTAGTGTCGGTGCGCGTCGTCCAGAAGATCAGGAACTCTAGAAGAATTCAGATTCTTAACACGAGAGTAAACGTAAAAAGAAGGTTTTACAAGACTCACGTTAACAATATTGCAGCAGTACGCACACAATCGAAGCGCAGTAAGGATGGCTAGTGTAACTAGCAAGAATACCACGAAAGCAAGAAAAAGAAGTACGCTATTAACTATTAACGTACCTGTCTCTTCCGAAACGAATGAGTACTGTATCTATGTGTGCGCTACCATCGTTATCGGAAAGTCT
+
A<<B@CDDDCCBB?BCBABBHCECC@CC@<A@@BA<8<;BBBCCBB?BB?B8<<@::0:@5@?CCBBDCEBBCC;AA99999):?<?49992:?A>BBAABBBBB?B?BE?BBB@BB;;;===????AAAAA=ABBB>>??BBBBB>A>ABB@BAAABBCD>B>>>AA>?<8<893:>==>299A=@@@@@.??8?AABBBCBC=C<?=;;7:;<=>=>:=AA?>>><@<@AB:A>>:===?989@@AABB@@>BBB@AABBBBF?BBB@@6?@@@9<<5<?>>
@ATNG8:00356:01030
GATGGTAGATACTCGCTGATACACCCAGAAGATCAGGAACTCTAGAAGAATTCAGATTTTTAACACGAGAGTAAACGTAAAAAGAAGGTTTTACAAGACTCACGTTAACAATATTGCAGCAGTACGCACACAATCGAAGCGCAGTAAGGATGGCTAGTGTAACTAGCAAGAATACCACGAAAGCAAGAAAAAGAAGTACGCTATTAACTATTAACGTACCTGTCTCTTCCGAAACGAATGAGTACACATCGTCGTGTCGTGCTACCATCGTTATCGGAAAGTCT
+
BBBB?BCDDEBBB9;:CIICBBBDD>CBC@BBBB@@<@=AABBBBA?BB?B?BAA99999.9@DDD@@AACCDD>CBBCCBB2@>;?5;;;.;CC@BCBDCCCBB?B@CC@ABB@CB?A@CCCCBCECCCCC@C:::<@@@@BB@@=A=@;;8;CCCCDBA?ADCBAA?AA=ADB>ABAAA;????BBCCC3CC?CBBBBBB?:5::>=??<@<??CCBACCBBBBA>A?ACB@EEE?BBBB999BBCBABBBBCDCCCBBBBAA?CBBBB?BBBB?CE=CB??
@ATNG8:00366:01015
GATGGTAGTATATCGCGTCGCTATCCAGAAGATCAGGAACTCTAGAAGAATTCAGATTTTTAACACGAGAGTAAACGTAAAAAGAAGGTTTTACAAGACTCACGTTAACAATATTGCAGCAGTACGCACACAATCGAAGCGCAGTAAGGATGGCTAGTGTAACTAGCAAGAATACCACGAAAGCAAGAAAAAGAAGTACGCTATTAACTATTAACGTACCTGTCTCTTCCGAAACGAATGAGTACACATCGTCGTGTCGTGCTACCATCGTTATCGGAAAGTCT
+
555;7;;;>>?;@BABIEHDIC;;9@B@@>@@@B;;8;7;;AAAAA@HC@C@A@ACCCCB5C@CCA@A@CCBBB>;:<CDED1BB?B2;;;4:=A?CCAAABBBB?B@BB?CCB@CCDCDCCBBBABACDCB?CEEE?BBBBAAA@;@<@AA>BDMMHDAA?ACCCBB?BD>AAB??????5<??8?AAAA3AA>A???CBB@A6;7;===6;7;@FCD@C@@@;:;=@@DFD<AAB????BBCBBBBBBAABB@@@C@?>@@?@>AA@BB?BBBC?BB=BC::
@ATNG8:00368:01002
GATGGTAGTACATGATAGACGACACCAGAAGATCAGGAACTCTAGAAGAATTCAGATTTTTAACACGAGAGTAAACGTAAAAAGAAGGTTTTTACAAGACTCACGTTAACAATATTGCAGCAGTACGCACACAATCGAAGCGCAGTAAGGATGGCTAGTGTAACTAGCAAGAATACCACGAAAGCAAGAAAAAAGAAGTACGCTATTAACTATTAACGTACCTGTCTCTTCCGAAACGAATGAGTACGATGAGAGAGCTCTCTCTACCATCGTTATCGGAAAGTCT
+
<<<C?BDBBBCCCCDBBBBC:<;CC@BBB?BAGFGC?B?BCECCBB?BC?C@BABAAAAA0A=@ADCAAA;9;C9CA;::99$:?99.5555$5@=9>A<@@@@9:69<A@=@@@7::@@A;;;DB@AABBBC@CEED@BBBBBAAA=@=B;;7;C@A@CBA>BBBBBC?CC@BBB>AC@@@:>>=9000000%0>;00//:;ABC?B?BDBE@B@>;BBJACCCCBBB?B@CCC<BBD@CCC<;;???B:;:ECC99::::AB????BBBBB@BBBB?BB>BBBB
@ATNG8:00371:00998
GATGGTAGGCGTGTGAGAGTCTGCCCAGAAGATCAGGAACTCTAGAAGAATTCAGATTTTTAACACGAGAGTAAACGTAAAAAGAAGGTTTTACAAGACTCACGTTAACAATATTGCAGCAGTACGCACACAATCGAAGCGCAGTAAGTATGGCTAGTGTAACTAGCAAGAATACCACGAAGCAAGAAAAAGAAGTACGCTATTAACTATTAACGTACCTGTCTCTTCCGAAACCGAATGAGTACGATGAGAGAGCTCTCTCTACCATCGTTATCGGAAAGTCT
+
A<@C?BBB=A@@@;=@@AB@@@??;3;BB<;9:B?@=B;@@BCBBB@BB?BACBBBBBBB2B?BBBCBBBAAAC9@@99999(9A@D?BCB:BBB?BB?@@BB@A>F7;;:;;;<=>=B@@;;;?;;;==<=:=;;;5;;9=<?@@<@@>@B>BAB>??BB?B>>>@@;@A<@AA9<<96/5773=>AAA.5505;;;???@@=A<A>>>6;7;BBCD=>>>@?@@:=:<DD6:8>D?989BBA@BB788?AAAA??===DAAAB<;;;>?=CCAB59:2:BAB
@ATNG8:00372:00996
GATGGTAGAGTATCATGTGTATCTCCAGAAGATCAGGAACTCTAGAAGAATTCAGATTTTTTAACACGAGAGTAAACGTAAAAAGAAGGTTTACAAGACTCACGTTAACAATATTGCAGCAGTACGCACACAATCGAAGCGCAGTAAGGATGGCTAGTGTAACTAGCAAGAATACCACGAAAGCAAGAAAAAAGAAGTACGCTATTAACTATTAACGTACCTGTCTCTTCCGAAACGAATTAGTACTATAGACTATCTGAGACTACCATCGTTATCGGAAAGTCT
+
DC@A>BCECCCBBBBBCCCCD@@@D@CCB?BBBB@@<@@BABBC@?<@A=A?BDC@>@>@@(@?CDCECCCCCCC=BBCCEEE1CC<C299,;BB>@A?<BBCCB?C?BB>BBB>BBBACCCC@BBDDCCBB@CDCC<A@BBAA@@<@?@@@>@CCCCCCC?BBBBBB?AB=BCC;=?788)9>>;999999%9?<>947=BBDC>A?>ABB7;8;ACCCACDCCCBB<@=@@@;@CC@C?BBBCCBAACBCBAABBBBABB@@@B>?;=00,0@@@@CH>DB@@
@ATNG8:00372:01038
GATGGTAGGACGAGCGTCTGAGAGGTACTCATTCGTTTCGGAAGAGACAGGTACGTTAATAGTTAATAGCGTACTTCTTTTTCTTGCTTTCGTGGTATTCTTGCTAGTTACACTAGCCATCCTTACTGCGCTTCGATTGTGTGCGTACTGCTGCAATATTGTTAACGTTAGTCTTGTAAAACCTTCTTTTACGTCTACTCTCGTGTTAAAAATCTGAATTCTTCTAGAGTTCCTGATCTTCTGGTGTCTGATCTGTATCACTACCATCGTTATCGGAAAGTCT
+
@@BB?CBC<@::6<<ADCCBBBBB?BAAACAA=AABB>BC@D@CCCBBBB@CBBBC@CACCBB@B@CCCBBBCBB>BBBBB3BC@BBCC=CB;;7;A@;@B=BBA@@B@BCCCDCCC@BBB>B>BCAAABAC@CCCC@BBCBCCCBBBCCCBBCB@BBB?BC@B@BBC@BBBDD@CBBBB7C=A@;;;;.;CDDCCCCCCCBB@@@4;;;;*;@@AC?B=BC=AABBCBBACACCCBBA=A::6:BBAAACCBCAAAABCAAAC?@@@@B@BCCC@CC>CCCC
@ATNG8:00375:01031
GATGGTAGCGAGCGAGTTGTATACCAGAAGATCAGGAACTCTAGAAGAATTCAGATTTTTAACACGAGAGTAAACGTAAAAAGAAGGTTTTACAAGACTCACGTTAACAATATTGCAGCAGTACGCACACAATCGAAGCGCAGTAAGGATGGCTAGTGTAACTAGCAAGAATACCACGAAGCAAGAAAAAGAAGTACGCTATTAACTATTAACGTACCTGTCTCTTCCGAAACGATGAGTACCTCTCAGACGCTCGTCCTACCATCGTTATCGGAAAGTCT
+
=>BC;C=BBBBB669>>8<<<6669=;;155////)/)/79:;;;344.4.4::33333$36899??>?>??@997;4444$4<7=:?@?0=65.5555><<<=9<:<=>@@>8>899;9@@<;;;<@B><800/0*/777/55;7=8<5505@@@A@>@<@??<<?9??:==<5898>8777073==?+7713:::?B>??<@<@:8:<@=AA@A@?@@AA@??50+000+00000//733,377///////::<9:376625556<7555=9=C5::<<
@ATNG8:00377:01017
GATGGTAGCACGAGTCACTCATATCCAGAAGATCAGGAACTCTAGAAGAATTCAGATTTTTAACACGAGAGTAAACGTAAAAAGAAGGTTTTACAAGACTCACGTTAACAATATTGCAGCAGTACGCACACAATCGAAGCGCAGTAAGGATGGCTAGTGTAACTAGCAAGAATACCACGAAAGCAAGAAAAAGAAGTACGCTATTAACTATTAACGTACCTGTCTCTTCCGAAACGAATGAGTACTGCGTCTCACTCTCGCCTACCATCGTTATCGGAAAGTCT
+
@:<C@CEBCAACBBBBBCCCC:;;C@CDC?CCCCBB?BAECCBABC@CC@D@BBA@AAAA2A?BBBCCBBABDD=??@CDCD5BB?B>BAA9B@@<ABBBCEDCB@C@CC@BBB=@@ACBBCBCCCFDCCCB?BBBC?BBBBBB@@<A@CAA?ADCCCCCC@CCCAAA?BC?BBA=@A99929@@?@AABA2BC?BAAACBB@@<?=?@@@7;7;@BBB@CCDCBAA6;6;BB=BBB?BDDCCAAABBCCBBBCBCCCCDE@BCB@BBBAA?ABBB@CB<AA??
@ATNG8:00377:01035
GATGGTAGCGCACACATAGATACAGTACTCATTCGTTTCGGAAGAGACAGGTACGTTAATAGTTAATAGCGTACTTCTTTTTCTTGCTTTCGTGGTATTCTTGCTAGTTACACTAGCCATCCTTACTGCGCTTCGATTGTGTGCGTACTGCTGCAATATTGTTAACGTGAGTCTTGTAAAACCTTCTTTTTACGTTTACTCTCGTGTTAAAAATCTGAATTCTTCTAGAGTTCCTGATCTTCTGGGATGTGTGCGCAGTGCCTACCATCGTTATCGGAAAGTCT
+
444839455>@DCCDCCCBBBDC;;6<<<<@@8@AAA9@>7@7@@BBBBB<@=99=4:5;A?GAC@CCCCDBBBC?BBGDF5BB?;;:A;AABA<@@C=BC?BCABCC@CBCCDHII@DCC8;9;BBBBCCI@CCDE@BBBCCCCCDAAACCBAA>A;;:;B?B?AA@BCBCEDABBBCC;DAD?;;;;;*;AAAA;;;;;@@BAAB5;;;;*;CAAA?A@BFAEGEEDCCAB@BCBDCC=A000,0000000CCCCBAA@<?=@;999CD?CBBB@CD>CAAA
@ATNG8:00379:01008
GATGGTAGCGCGACGAGCGTAGACCCAGAAGATCAGGAACTCTAGAAGAATTCAGATTTTTAACACGAGAGTAAACGTAAAAAGAAGGTTTTATAAGACTCACGTTAACAATATTGCAGCAGTACGCACACAATCGAAGCGCAGTAAGGATGGCTAGTGTAACTAGCAAGAATACCACGAAAGCAAGAAAAAGAAGTACGCTATTAACTATTAACGTACCTGTCTCTTCCGAAACGAATGAGTACTGCGTCTCACTCTCGCCTACCATCGTTATCGGAAAGTCT
+
////)/9?ABBBBBBGAA;>C966@6;AD@BCCCBB@B@BBB::<C?AA?A>@@@=<>?@.@:@A@BBAAAAAA<9::CGDD2CB@C@CDD;CCD@CCBCCCDCB@C@BB?CBB?@@@BBBCDBBAAACB;;6;CAC?BAAAACA@<@;@@@<@@BA@ABB?BBBBBBA??<?A@<AAAA@29999:9:99(7>8>;<;>AA>?;?;??@?=A<==BDC@CCCDBBC@C@AAA=@::49@@@BBBBBBABCDBDCCBBDDD?BBC@BB@A@@BAA@=??9@@@B
@ATNG8:00379:01038
GATGGTAGCTCACGTACGTCACACTTACTCATTCGTTTCGGAAGAGACTGGTACGTTAATAGTTAATAGCGTACTTCTTTTTCTTGCTTTCGTGGTATTCTTGCTAGTTACACTAGCCATCCTTACTGCGCTTCGATTGTGTGCGTACTGCTGCAATATTGTTAACGTGAGTCTTGTAAAACCTTCTTTTTACGTTTACTCTCGTGTTAAAAATCTGAATTCTTCTAGAGTTCCTGATCTTCTGGATAGCGACGCGATATACTACCATCGTTATCGGAAAGTCT
+
888A>BBBBBBC@A;CBAADCABAD?CCCCBB@ABCC:BB=A=ABBCCDF@BBBBC@B@CBBB@D@BAABBBCB@;;;<;<.?A>BBCC>BAAB>B@?9??:><>BBB?CCCCCBBA>BBA7:8:@@@??>@=DB<<8=>@<==<<@AA@A>><><>>><??;>9>??>??AAA==?>AA5@<@<@A???.=?<<95<<<9:;=<<<:>>>>/?BBAA=B=??<?@@>>>>;?<?A@@@@49:<9=A@@@@@=><D@@@>>?@?D;<<<<<:<?>>:>=7=888
@ATNG8:00387:00997
GATGGTAGGCGAGAGTGAGACGCAGTACTCATTCGTTTCGGAAGAGACAGGTACGTTAATAGTTAATAGCGTACTTCTTTTTCTTGCTTTCGTGGTATTCTTGCTAGTTACACTAGCCATCCTTACTGCGCTTCGATTGTGTGCGTACTGCTGCAATATTGTTAACGTGAGTCTTGTAAAACCTTCTTTTTACGTTTACTCTCGTGTTAAAAATCTGAATTCTTCTAGAGTTCCTGATCTTCTGGTATACACACTCGCTCGCTACCATCGTTATCGGAAAGTCT
+
;44839;;7:BBB?A@CCCFA<A@CCCCGFBB@BCBB=BC@CACBBACDF?@A@BB8:6:A??<?9AA<BB?::=7=====+BA6@>>878??B797>?AB;??=;;=6>?AAC??@<???<?<A@@@???B:=>AA:=<>==<?@@=<=?898>8;;;;??;><@???@===?;:::AA6@;>:8////(/;333)--9---;:9==DDDD.88>@@5=:=A<?@??;;;:=9=@>>;;6;??;?@@???AAAAAAA@@@??>>:::;??:=<>A0//)/99/
@ATNG8:00390:01006
GATGGTAGCACGAGTCACTCATATCCAGAAGATCAGGAACTCTAGAAGAATTCAGATTTTTAACACGAGAGTAAACGTAAAAAGAAGGTTTACAAGACTCACGTTAACAATATTGCAGCAGTACGCACACAATCGAAGCGCAGTAAGGATGGCTAGTGTAACTAGCAAGAATACCACGAAAGCAAGAAAAAAGAAGTACGCTATTAACTATTAACGTACCTGTCTCTTCCGAAACGAATGAGTACGTGTGCGACGTGTCTCCTACCATCGTTATCGGAAAGTCT
+
BBBB?BCCDB;;6>>CCGCCBCBCC?CCD@ECBCAA?A?BBBBBBC@CC?B>;;;;;;;;);=ABABACCCCCC9@?;<<<<*<A=@5;;09@<;<B@BBB;;;@D@DC@CBB>BA@ABCCDCCCCCCCCC@CCBB?BCCBAC@>9@?B@@>ADECBCCC?AAACCC?AB?BBB>AA@@@9>=>;999999%9A;=99:CCEBD<A:>?BB<A<??CBB@BBBBBCB@B@BCE>CBB?BBAAA@>>?@BBBAAABCBAAAA?>AB>BA;;@@CAAA@BB;B999
@ATNG8:00391:01002
GATGGTAGAGTATCATGTGTATCTCCAGAAGATCAGGAACTCTAGAAGAATTCAGATTTTTTTAACACGAGAGTAAACGTAAAAAGAAGGTTTACAAGACTCACGTTAACAATATTGCAGCAGTACGCACACAATCGAAGCGCAGTAAGGATGGCTAGTGTAACTAGCAAGAATACCACGAAAGCAAGAAAAAGAAGTACGCTATTAACTTTTAACGTACCTGTCTCTTCCGAAACGAATGAGTACTGTATCTATGTGTGCGCTACCATCGTTATCGGAAAGTCT
+
::8>;99;>BBB>BBBBBCCBBB@?=@AA?AA@A;:3;5;;>@>>?:>>2529ABACDEDDC#C@BAABACBBBBB<BCCCCDB0AA=A5;;09>>5<<A=BBDCC?B@BA>@@@>AAABBBCC@AABBCBCCAEECD@BBB<;;BA>B?B;;6;A@?@CBB>@;;;AA?BB>BBB@D@:::,9:9<AABBB3BE@B??????AA<>;9889)8:>>>@@<?>>>===5;5;??7?>@;>?==;;;CA;;;???;;;@:88222224986:82>AA@068,679:
@ATNG8:00392:01017
GATGGTAGTATATCGCGTCGCTATCCAGAAGATCAGGAACTCTAGAAGAATTCAGAATTTTTAACATCGAGAGTAAACGTAAAAAGAAGGTTTTTACAAGACTCACGTTAACAATATTGCAGCAGTACGCACACAATCGAAGCGCAGTAAGGATGGCTAGTGTAACTAGCAAGAATACCACGAAAAGCAAGAAAAAAGAAGTACGCTATTAACTATTAACGTACCTGTCTCTTCCGAAACGAATGAGTACGTGTGACGTACGTGAGCTACCATCGTTATCGGAAAGTCT
+
<::?@B@BBBB@;;9BA<@>@====;@==?=BBBBCACG>@?===C:BC@A<>B00+0@@@,@-00//99///;;;1//44444$4:5:.3333$3:;7;=??=CBBB8=>@@=@BB@==B=CBBBCCCCCCCCCAEBBB>@@DB@@?@;@;A;;6;BAAAC@@=:::@AA?BA<???<?>8777(778/7???@@'?A><==B@@;AC8;7:@@B<?;?BCCC@BB@@@AA<@=@BC<CAA>AAACCCBB??9:;AA@@@BBCC?????<>?AAB>A@BB@EG>CB::
@ATNG8:00393:01008
GATGGTAGCGCGACGAGCGTAGACCCAGAAGATCAGGAACTCTAGAAGAATTCAGATTTTAACACGAGAGTAAACGTAAAAAGAAGGTTTACAAGACTCACGTTAACAATATTGCAGCAGTACGCACACAATCGAAGCGCAGTAAGGATGGCTAGTGTAACTAGCAAGAATACCACGAAAGCAAGATAAAGAAGTACGCTATTAACTATTAACGTACCTGTCTCTTCCGAAACGAATGAGTACCTCTCAGACGCTCGTCCTACCATCGTTATCGGAAAGTCT
+
:4485:@BAA:9;C@AACCCCCCCC=BDD@DCCC@?>?@BBCCCCC?AC?A@?><7777*9<ACBAABBBCA>6<<9;;;;*;D>B5;;0:BB=CCCDCCCCC?C?CD?BBB?BBBBBCCCCCCEDCCCC?CCDD?BBBBBBBB<@<@??>@CCCCCCC@AAAAAA?BB=AAC>CCBBB<>>>?AABBB=BD?BBBA@@CCD@D@CAAB@D@@@@CC@BBCCCAB=?<?BC>CBB?ABCCBBB?BBBB@@BA@@ACDAA;=<><>??AC?CC??=?>8>?>>
@ATNG8:00394:01014
GATGGTAGTGATACAGATCAGACACCAGAAGATCAGGAACTCTAGAAGAATTCAGATTTTTAACACGAGAGTAAACGTAAAAAGAAGGTTTTTTACAAGACTCACGTTAACAATATTGCAGCAGTACGCACACAATCGAAGCGCAGTAAGGATGGCTAGTGTAACTAGCAAGAATACCACGAAAGCAAGAAAAAAGAAGTACGCTATTAACTATTAACGTACCTGTCTCTTCCGAAACGAATGAGTACAGAGAGTACGATATGTCTACCATCGTTATCGGAAAGTCT
+
<<<>;>;;;;;;=?===B?>BB@>A;>BA=>@AA;;8;>@@@::5>@CC@B;><=9::::$74<@>998A?>??:ABCCEDG5BA=@2:::;;#5<>9?@==>CBBB@A@CC?BBB=@@BABBDCBBBBAGHCF@CCCD?BBCBDBCB=B=A;;6;CCBBBCC?@@@@??@DC@ABB=@<999+9<<;=@@@@@'=>:00/0>@CCC?C?==>@<@=AACBC@BCCBBCC@C?BAD>DDD?AAB:9:C99:BABABBBCBABABBBBB?BCC@@<?;;;>ED9@788
@ATNG8:00395:01027
GATGGTAGCACGAGTCACTCATATCCAGAAGATCAGGAACTCTAGAAGAATTCAGATTTTTAACACGAGAGTAAACGTAAAAAGAAGGTTTTACAAGACTCACGTTAACAATATTGCAGCAGTACGCACACAATCGAAGCGCAGTAAGGATGGCTAGTGTAACTAGCAAGAATACCACGAAAGCAAGAAAAAGAAGTACGCTATTAACTATTAACGTACCTGTCTCTTCCGAAACGAATGAGTACTGCGTCTCACTTTCGCCTACCATCGTTATCGGAAAGTCT
+
;;<>:>>C<<==;;;?>>CA;;<<@<?CD@BBBB;;29.55<<<<D:==<C:B?@@BBBB3BA??@C@?@B?@=6==;;;;;';B=@<@@?7>@@?@AACCBBA@?@?AA6;:905@@ABBBB@:;;AAA@CADCCC@CBBBCBDB=B>B;;5;@<;<BAB?CBBBBC>AA>@@:8<=877)333,399::+?@7B777BBB@@<A<A:;;;?;?>BBE@BCBCBBB<@<@@@9@AA?AAACCCBBBB@AADDCBCC=BDD@CAB@CC??@@BBCC@DD>BBBA
@ATNG8:00397:01021
GATGGTAGCACGAGTCACTCATATCCAGAAGATCAGGAACTCTAGAAGAATTCAGATTTTTAACACGAGAGTAAACGTAAAAAGAAGGTTTTACAAGACTCACGTTAACAATATTGCAGCAGTACGCACACAATCGAAGCGCAGTAAGGATGGCTAGTGTAACTAGCTAGAATACCACGAAAGCAAGAAAAAGAAGTACGCTATTAACTATTAACGTACCTGTCTCTTCCGAAACGAATGAGTACAGAGAGTACGATATGTCTACCATCGTTATCGGAAAGTCT
+
A?<A:B=BBCCC><<@@9:6<AACM@CBC@BBBBBB?C?BBBBDCC@DD?B?BCCCCCCC1C?A@>?;CA???A;>9;6>>>+<:39.599&5@@<@999BBBCC@B@CC@DCC@CCCCCBBBCCBBCAA;;8;CBB?BCBBBBBA?CACCA;>@A000@A=ACBBBB@@@?00/49>08723884;;;;>.;A>CAAAABCBB<@<@?::7;<@@CBD@DDCCBA@6:6:CD>CCC@B???BBBBBBBBCCCCCBBBBBBCBBB>B;;>B;????=CB:>:::
@ATNG8:00352:01059
GATGGTAGGCACTGCGCACACATCCCAGAAGATCAGGAACTCTAGAAGAATTCAGATTTTTAACACGAGAGTAAACGTAAAAAGAAGGTTTTACAAGACTCACGTTAACAATATTGCAGCAGTACGCACACAATCGAAGCGCAGTAAGGATGGCTAGTGTAACTAGCAAGAATACCACGAAAGCAAGAAAAAGAAGTACGCTATTAACTATTAACGTACCTGTCTCTTCCGAAACGAATGAGTACGTGTGACGTACGTGAGCTACCATCGTTATCGGAAAGTCT
+
AADC@CCD@CBCBBBCCCEBBBCCC?CCC?CCBBBB@BACCBCCCD@CC?C@CBBBACCC3C@CCAACCDDAAB<BB@@@@@2?D=B:@@@7@CC@CCCCCCCBB?B?BC@CBB?BABCCBBCCEECCCCCC?CDBB?BBBBBBBB@C@C??>?BABBCCA?ADBBBB?BB?BBD?AACCC=?>?<@@??@2@B@BAAACCA@@;@;AADD:>;>ABBB@BBBBBBB?B?AEE>BAA?ABBBBBBCBBBABCCCCBBBBBBBBBB@B>>?B?CCBB?BB>BB@@
@ATNG8:00358:01072
GATGGTAGCGAGCGAGTGTGTATACCAGAAGATCAGGAACTCTAGAAGAATTCAGATTTTTAACACGAGAGTAAACGTAAAAAGAAGGTTTTACAAGACTCACGTTAACAATATTGCAGCAGTACGCACACAATCGAAGCGCAGTAAGGATGGCTAGTGTAACTAGCAAGAATACCACGAAAGCAAGAAAAGAAGTACGCTATTAACTATTAACGTACCTGTCTCTTCCGAAACGAATGAGTACTATGTAGAGCTCTATACTACCATCGTTATCGGAAAGTCT
+
@<?A>BBBCBBBADCEECBBBBCCCBEDD@CCBBBA7<7:AABBBBABC?B?CCGBBBBA2B=@AACCCCCCDF>CA99999*9C?C@CCC<DCF@DBAAACCBB>BA@@>@AA?AAADBBBBBBBGECCBC@BAAA?B@@@CBBB<@=@;<5<BBBBBBE?AAA@@@>AA?BBD@CBBBB>@@>;9999+9@;@@CCBBBBB?B?BBBC?B?@?CCEADDDCGKI?@?ABB=BBC?BBAABBBB??@@BDCBBBBBBBBBBAA<>>?AC?B??;=AB9??@@
@ATNG8:00360:01071
GATGGTAGCACGAGTCACTCATATCCAGAAGATCAGGAACTCTAGAAGAATTCAGATTTTTAACACGAGAGTAAACGTAAAAAGAAGGTTTTACAAGACTCACGTTAACAATATTGCAGCAGTACGCACACAATCGAAGCGCAGTAAGGATGGCTAGTGTAACTAGCAAGAATACCACGAAAGCAAGAAAAAGAAGTACGCTATTAACTATTAACGTACCTGTCTCTTCCGAAACGAATGAGTACGTGTGCGACGTGTCTCCTACCATCGTTATCGGAAAGTCT
+
BCCB?BCBB?@@DDDCBCCCB@@@A8AAB?CBCBAA?A?BCBABAC@CC@DACCB@@@@@0@@CDCCCCFBAA@9>:;;:::':@=@4:;;-;BB?BCCCECBBB@B@BD@CCD?BBCBBBCCBBBCCCCCC@BBBC?BBBBC@AA=A>B:;8;CAAABAA=AAACCC?BB?DCC@CCBBC>A??:====?.?B?ABBBBBBBB7:7;>>B<A=AACCC?BBBBBBA8:8:CA=ABB?BBBBBBA@??>?>?ABDEBBABC@BBB?BC?BD@EBAA<??7>@@@
@ATNG8:00364:01075
GATGGTAGTACATGATAGACGACACCAGAAGATCAGGAACTCTAGAAGAATTCAGATTTTTAACACGAGAGTAAACGTAAAAAGAAGGTTTTACAAGACTTCACGTTAACAATATTGCAGCAGTACGCACACAATCGAAGCGCAGTAAGGATGGCTAGTGTAACTAGCAAGAATACCACGAAAGCAAGAAAAAAGAAGTTACGCTATTAACTATTAACGTACCTGTCTCTTCCGAAACGAATGAGTACGAGAGTCAGAGCAGAGCTACCATCGTTATCGGAAAGTCT
+
<CBB9B=@@?BC;;:BA@BC:;;@@<@CC9;;CCA>;@=@@;>B>?@AA<>043944444$9259@AA?;666>5<===@@@+==9=?DDD9CBC@BC;;.9>>00*/3//)/:<055::AA@ABC;;;DBBB@AAAC@;;;DDBBB@D?B<<7<CBBDA@@@;;:ABB?BC?BBB>ACBAA9A::299::::%97,37,33==B>D?B7BBAB>B@@>BDD?AAAAB@B>B?CCC=CAB9;;A@@@BBBCCCCCCCAA?@@@?999@=999=<5<<<=9>=*7888
@ATNG8:00365:01065
GATGGTAGCGAGCGAGTGTGTATACCAGAAGATCAGGAACTCTAGAAGAATTCAGATTTTTAACACGAGAGTAAACGTAAAAGAAGGTTTTACAAGACTCACGTTAACAATATTGCAGCAGTACGCACACAATCGAAGCGCAGTAAGGATGGCTAGTGTAACTAGCAAGAATACCACGAAAGCAAGAAAAAGAAGTACGCTATTAACTATTAACGTACCTGTCTCTTCCGAAACGAATGAGTACTGCGTCTCACTCTCGCCTACCATCGTTATCGGAAAGTCT
+
BABA?@@@BBBBABB;;9??@CCCC@BBB>B@@>:;29398@A@??>??@G?BBBBBDBC0A7;;CCA>0/0//)//////&/;)/)6::+;55.5==99956A:C?BB?BBB>@@DAAACAB:99?CCAA<AC;;5;;@?AAAA;@<@AB;ABBBBCCD@CBBBCC?BC@BBB=>?99:/:99299989(8<58<;;==BBB?C?BBBB@B??@CCGACDCCDBB?B@BAD;B9;7;BABCCC@A@ABCCGHCCDCBCCAFCB@BAA@B?B@@A5;</;???
@ATNG8:00367:01065
GATGGTAGGCGACATACATACGCGCAGAAGATCAGGAACTCTAGAAGAATTCAGATTTTTAACACGAGAGTAAACGTAAAAAGAAGGTTTTACAAGACTCACGTTAACAATATTGCAGCAGTACGCACACAATCGAAGCGCAGTAAGGATGGCTAGTGTAACTAGCAAGAATACCACGAAAGCAAGAAAAAGAAGTACGCTATTAACTATTAACGTACCTGTCTCTTCCGAAACGAATGAGTACCTCTCAGACGCTCGTCCTACCATCGTTATCGGAAAGTCT
+
CAAA@B9926>CCDBBBCCCCBC@@ACC@CCCCBB@B@BBCBAAB?AA@B@CAC:::::*;>BBAABCCGGDH>BB@@@@@,@C9A9BAB7AEF@CCBBCCBBA?A?BB?BFC@CBBBA@@ADECDBCCCCACCCB@BCCCBBAC@D@CBB@BCBABAA@?@@@ABB?BC@ABB:;:BDC<@?=9999::(:@;A?>>CBBBC>A=@A@>4:7:AHHCACCBBBBB8;;;DD?GCC@<:;BBAA?BBBBBBBBBBBBBBB?AAA=?998B@BBBC@BC=BBBC
@ATNG8:00368:01072
GATGGTAGCGCACACATAGATACAGTACTCATTCGTTTCGGAAGAGACAGGTACGTTAATAGTTAATAGCGTACTTCTTTTTCTTGCTTTCGTGGTATTCTTGCTAGTTACACTAGCCATCCTTACTGCGCTTCGATTGTGTGCGTACTGCTGCAATATTGTTAACGTGAGTCTTGTAAAACCTTCTTTTTACGGTTACTCTCGTGTTAAAAATCTGAATTCTTCTAGAGTTCCTGATCTTCTGGTAGAGCGTGCATATATCTACCATCGTTATCGGAAAGTCT
+
444:5:59<BCCCBCCCCCBCCDCDDBBBBBB?@A@B=BB?C?BBBCDCC@CBCEC@C?CCBB?B@CCDCBBBBA=;;;;;*;?=A>BA:ABBB@BBF@ED>AAACCC@CCCECBCJBDC@=B@FCBBBBBB?CCDD@BBBBCCBBFCBBBCBCB@CAA>AC@B>@ACCCBCCB=A::::.:>?;>@@>>,>@@=@?BBBBDBB@AA4;;;;*;ABBC?B?CC@CCDCCCC@B@CCCCBB>BAB@BBDDDCCBBBBBCCCBBBBB@BBBCB?CCCC@BA<A?99
@ATNG8:00372:01042
GATGGTAGGTGCACATGAGTGTATCCAGAAGATCATGAACTCTAGAAGAATTCAGATTTTTAACACGAGAGTAAACGTAAAAAGAAGGTTTTACAAGACTCACGTTAACAATATTGCAGCAGTACGCACACAATCGAAGCGCAGTAAGGATGGCTAGTGTAACTAGCAAGAATACCACGAAAGCAAGAAAAAGAAGTACGCTATTAACTATTAACGTACCTGTCTCTTCCGAAACGAATGAGTACTATGTAGAGCTCTATACTACCATCGTTATCGGAAAGTCT
+
888?7:::8569B99;FDCDBAAAC=@@B@BBBBB;;<?BDBBCCB?BE@C@CCBBBCCC5C@B@@@CBBBDDE<CA;;<;<(;B>D@DDC2CBB?B@?@BBBAA?A?AA?BBB?AAA@B;;;CCCCCCCCC@BBBC@BBBBCBBC?B=B;;7;BCBCBCB?@@BBAA>AA=ABA=AA@@@99:9<@ABBB3BB@BBAABCBAA4828;;;<B<>>CCCAFDCEBBBAC@CBC?JGD?;;;DDCBBBBB???ABBBBBBBBBBBA=@AA;?;?AA=:??6;:BB
@ATNG8:00372:01046
GATGGTAGCATCATGCATATCTCACCAGAAGATCAGGAACTCTAGAAGAATTCAGATTTTTAACACGAGAGTAAACGTAAAAAGAAGGTTTTACAAGACTCACGTTAACAATATTGCAGCAGTACGCACACAATCGAAGCGCAGTAAGGATGGCTAGTGTAACTAGCAAGAATACCACGAAAGCAAGAAAAAGAAGTACGCTATTAACTATTAACGTACCTGTCTCTTCCGAAACGAATGAGTACGAGAGTCAGAGCAGAGCTACCATCGTTATCGGAAAGTCT
+
BBBC@DD:;9@=BBAAAHCCCCCCC?BBD@BAD@;;4938AAABBC?BB?C@AA@??>=?)??BBBCAA@CBA>9=<:;;;;);C=><@@@4@BB@BBBCEEEBA>B@DE@BBC?BBBBBCCCCCCCCCDCC=B?:97;BBCDDCC=@=@;;6;BBCBCBC?ACCDDD@??<?BB?C???D>999=@AABB3BE?AAC???BBA?A@>>??:><>ACCD@BCCCB@@=@=@BD=BBD?DBBBBABB:::???CBBABBB99::::>BA>?C<?;==8=A188??
@ATNG8:00373:01052
GATGGTAGGTGCACATGAGTGTATCCAGAAGATCAGGAACTCTAGAAGAATTCAGATTTTTAACACGAGAGTAAACGTAAAAGAAGGTTTTACAAGACTCACGTTAACAATATTGCAGCAGTACGCACACAATCGAAGCGCAGTAAGGATGGCTAGTGTAACTAGCAAGAATACCACGAAAGCAAGAAAAAGAAGTACGCTATTAAACTATTAACGTACCTGTCTCTTCCGAAACGAATGAGTACTGCGTCTCACTCTCGCCTACCATCGTTTACTCGGAAAGTCT
+
///72799)/499<9555/------(-//)4:8843-4.384444;.447:6;<565===);7;<<<=<;;599,559955&5949.555&444.4555>>>::6:1//)///166;<>>@==<B@@::9>:>@@A=A<;;;:?>>A>B9925;;<955504:::8404;499:58888;1733.33;<=+<<6<433<;989.37,55255?48<@ABIIAAAB@@5;5:==5=<<390/----//88:///7/555;<;.55955/////)///9939:3:9//
@ATNG8:00375:01044
GATGGTAGGCGTGTGAGAGTCTGCCCAGAAGATCAGGAACTCTAGAAGAATTCAGATTTTTAACACGAGAGTAAACGTAAAAGAAGGTTTTACAAGACTCACGTTAACAATATTGCAGCAGTACGCACACAATCGAAGCGCAGTAAGGATGGCTAGTGTAACTAGCAAGAATACCACGAAAGCAAGAAAAAGAAGTACGCTATTAACTATTAACGTACCTGTCTCTTCCGACGAATGAGTACCTCTCAGACGCTCGTCCTACCATCGTTATCGGAAAGTCT
+
AABB?CDC@CB@A;@?ABB;;;@@:3;CC=AAACBB?B7;;:A>>@=BB<@;@B@@@AAA,A=9::>>>BBCCC9>>8000)/9595:==*0/=59688;:888;A:<;4<@?8==>=>>>=E????@?;;7:@@@<::;B@@@D7:4:=A=AAAAAA@@?B>>>CFABB=@?B?BBCAA:@>=888888(8<9>>AA@@@>>:><A@>=:<:>:::A<A<=::::5;:?AAAB<??BAAAA<?998>;:888=???@====;??B??=A>>:9@=6==//
@ATNG8:00377:01068
GATGGTAGAGAGAGCTCTCTCATCGTACTCATTCGTTTCGGAAGAGACAGGTACGTTAATAGTTAATAGCGTACTTCTTTTTCTTGCTTTCGTGGTATTCTTGCTAGTTACACTAGCCATCCTTACTGCGCTTCGATTGTGTGCGTACTGCTGCAATATTGTTAACGTGAGTCTTGTAAAACCTTCTTTTTACTTTTACTCTCGTGTTAAAAATCTGAATTCTTCTAGAGTTCCTGATCTTCTGGATACACTCATGTGCACCTACCATCGTTATCGGAAAGTCT
+
@@AA<@BBABCBDCCCCCCCHGCBCBBCCGGC@CCDD>CC@B?BCCCCCC>AABBC@C@CBBB?B>BCBCCBA<A7BBCCC1BB>BBCB9BC@?=@BB?CD>@?ABAA?BBBBBB?A5;;;1718@>=>=AA=D?@@<>>?;;;>@AAAACA@@@7;;>=BB<A<@??@@@===8===@@5@>E:==??>/=;777)//////=;<?;?BBC.?:::B:@:==7=@@@>>>=?<?AABAA:>=C=AAAA@88:?@?A>>>A6:9<9=:;<B=B@@@<@@:@A@@
@ATNG8:00378:01064
GATGGTAGCTCACGTACGTCACACGTACTCATTCGTTTCGGAAGAGACAGGTACGTTAATAGTTAATAGCGTACTTCTTTTTCTTGCTTTCGTGGTATTCTTGCTAGTTACACTAGCCATCCTTACTGCGCTTCGATTGTGTGCGTACTGCTGCAATATTGTTAACGTGAGTCTTGTAAAACCTTCTTTTTACGTTTACTCTCGTGTTAAAAATCTGAATTCTTCTAGAGTTCCTGATCTTCTGGGTCTCTCTCTCACGCACTACCATCGTTATCGGAAAGTCT
+
;44:5:ABBBBBBBBCCCBDDDCAABCCCB99::CCD>CE@C@DCCCBCC?BBCCC?B?BBDD?C?BBBAAABFF?ABAA@/@A>BBBC>BBAB>BBB>BB<==>DA@<>>BBBBBB>@?>:><?D>:::>=:=@@@:>>@A=>=@@@@A@;;;A<>=<;@@=A;?>?AAA@@@:=>???2?;?:>:;;;,9;999+,,,,,,9<=?=CDDA+=?>AA;A:AA=>>>?BAA=A:==>>>C;>>?@:?B>==@@@???AD<<633;4---33-6:661;@:@A>>
@ATNG8:00393:01053
GATGGTAGATATATGCACGCTCTACCAGAAGATCAGGAACTCTAGAAGAATTCAGATTTTTAACACGAGAGTAAACGTAAAAAGAAGGTTTTACAAGACTCACGTTAACAATATTGCAGCAGTACGCACACAATCGAAGCGCAGTAAGGATGGCTAGTGTAACTAGCAAGAATACCACGAAAGCAAGAAAAAGAAGTACGCTATTAACTATTAACGTACCTGTCTCTTCCGAAACGAATGAGTACATAGATATACGTATAGCTACCATCGTTATCGGAAAGTCT
+
CCCC@CBCBBCBBBBCHCCCCCCCC?BBC@CACB998:?AAC???C>BB?B?BBABEFFF2B?BBCCBBBCBBB;BBCBAAA0@@<A?CCC:CGD@C@AADCCCC?B?CD@CCC=BBCBBBBCCCCCCCCCB=CDDD=@@BACCCC?C@CBB?BCCCBAAC@CCCCBB>AA>BBD?CCCCD<AAA?BFCCC2BB?BAAAAACCC>B?>=66/619=CCC?CCCCBBB>@>@AD>CBB?BBBBBCCB?@ABBAAABBBBBAA@>??;>:;;B?BBBB?CB>B>>>
@ATNG8:00397:01085
GATGGTAGTATCTGCACACTCTGTCCAGAAGATCAGGAACTCTAGAAGAATTCAGATTTTTAACACGAGAGTAAACGTAAAAAGAAGGTTTTACAAGACTCACGTTAACAATATTGCAGCAGTACGCACACAATCGAAGCGCTGTAAGGATGGCTAGTGTAACTAGCAAGAATACCACGAAAGCAAGAAAAAGAAGTACGCTATTAACTATTAACGTACCTGTCTCTTCCGAAACGAATGAGTACACACTCTCATATGACACTACCATCGTTATCGGAAAGTCT
+
55883999:@<@ABCAABCCB@<B@5;;@8;>;99929.4;:495<7<<7;=9:8==A@B3B@CCCAAABBBAC<A???@@@1>?;=2995&5994>BBBBA;99;@8>><??;;@BCCBBCDCCCCC;;=DADCCC@CCAA@@;;6;>B;;8;BBBCCCD?BBCDDD?CB?BCB=@A900*/;;*0/==@,@@;@@?>?BB>:4;9=<:;5;:==A@B@;;;@ACC7;89?C9C@@>AAABCBCCABBBC@?>?@@B@A@:?>>7?;;;<:>===08858???
@ATNG8:00352:01099
GATGGTAGACATATCGTACTCTCTGTACTCATTCGTTTCGGAAGAGACAGGTACGTTAATAGTTAATAGCGTACTTCTTTTTCTTGCTTTCGTTGGTATTCTTGCTAGTTACACTAGCCATCCTTACTGCGCTTCGATTGTGTGCGTACTGCTGCAATATTGTTAACGTGAGTCTTGTAAAACCTTCTTTTTACGTTTACTCTCGTGTTAAAAATCTGAATTCTTCTAGAGTTCCTGATCTTCTGGATACACTCATGTGCACCTACCATCGTTATCGGAAAGTCTT
+
@@@@7@BBBCBCDBBCBCCECCCBBCCBC@?@<BBBB=A@?A?BBBBCCC?CC?AB>C?BBBB@C@C>>=BBB=C8BBB=B+AA:=9//(/0.(.).--)/60667;=?8<=<=>>>=:<=<8<6=@?775==9==AA;:;;=>==>>??BA>=>=9====BB=B<?@@@@????;?????3?:>;>A@@@/@====8=>>ABA==;;5;>=>/====?<?<AB<BBAA;;;=A=;;6;//,/;94;;=///67===@>>>@<??@<;;;@A<AAAA76606;661
@ATNG8:00352:01114
GATGGTAGTATCTGCACACTCTGTCCAGAAGATCAGGAACTCTAGAAGAATTCAGATTTTTAACACGAGAGTAAACGTAAAAAGAAGGTTTTACAAGACTCACGTTAACAATATTGCAGCAGTACGCACACAATCGAAGCGCAGTAAGGATGGCTAGTGTAACTAGCAAGAATACCACGAAAGCAAGAAAAAGAAGTACGCTATTAACTATTAACGTACCTGTCTCTTCCGAAACGATGAGTCATAGATATACGTATAGCTACCATCGTTATCGTAAAGTCT
+
955B?CBBBCBBCGEDAAAGDCCBA?BCD?CCBBBB<@<A@BAAAC@CC@C@BBAAABAB3B@BBBCBDDBBBB9<<;;;;;*;D>C;@@@9@CFADBCCCCCCC?B?BC?CCC?BBBBBBBCCCCCCCCCDACBBB>@AABBBBD?C@C@@>@CBBCCCC?CCBBBB@BB@BBB?CBBBB>999?@@@@@2@A?A999BBBBA<>;>@BB<@;?CCDD@BBBBAAA<@<@BC<B@????BCBDCCCBBBCCCAAABBBBBBC>>>>?@=A???@@B9?:;:
@ATNG8:00355:01133
GATGGTAGTGATACAGATCAGACACCAGAAGATCAGGAACTCTAGAAGAATTCAGATTTTTAACACGAGAGTAAACGTAAAAAGAAGGTTTTACAAGACTCACGTTAACAATATTGCAGCAGTACGCACACAATCGAATCGCAGTAAGGATGGCTAGTGTAACTAGCAAGAATACCACGAAAGCAAGAAAAAGAAGTACGCTATTAACTATTAACGTACCTGTCTCTTCCGAAACGAATGAGTACGAGAGTCAGAGCAGAGCTACCATCGTTATCGGAAAGTCT
+
CCCC?BBBACCCDBBBDCCCBCDDD?CCC?BBBBBB?B@DBAAABC@BC?C@A@@@AA@A+@>BCEBBCAABBC@CA?@@@@0>B;@4;;;*;CE?CABACCCBB?B?BD?CBB?BBAAABBBCCDDEEDDD=BBCC<A@CCCBBB<@=@A@<@CBCADDC@CCCCCB@BB?BCC@BB@@@:@@@?BCCCC3CC?B>>>CBBBC<@>ACBA<@<@ACCC?BECDBBB>@>@CD>E@@=@CCCCBBBBA@BBBBB===BBBCCB@@=?BCCC>BB@;79;3=<==
@ATNG8:00364:01127
GATGGTAGCGCATATCAGCGCAGCCCAGAAGATCAGGAACTCTAGAAGAATTCAGATTTTTAACACGAGAGTAAACGTAAAAAGAAGATTTTACAAGACTCACGTTAACAATATTGCAGCAGTACGCACACAATCGAAGCGCAGTAAGGATGGCTAGTGTAACTAGCAAGAATACCACGAAAGCAAGAAAAAGAAGTACGCTATTAACTATTAACGTACCTGTCTCTTCCGAAACGAATGAGTACGTGTGCGACGTGTCTCCTACATCGTTATCGGAAAGTCT
+
BBAB?C;9;BECBB@DAAACCBCBC>BBB@CCCDBB>B?BBDCCBB@AA>A?CCB@@?@@1@@DCBBCDCCCCC>CDBBBB@,?@29;;AA3ACDIDBBCCDBBB?C@CC@BBB?BBBBBAAACCCCCBBBCADBBB@BBBCCCAA>B?C999:CCCCCBC@CCCCCC@CC@AAB<>=877)9<<9<==>=.<@:@>??BBBCC?C?BCCC?A;@@CCC@CCCCC@@>?>ADD>FAA@ACCCCBDBBBAA@BBBBBBBA@@?CDCBAAAD@DDBB?BC<CA??
@ATNG8:00364:01128
GATGGTAGCACGACACGACGATGTGTACTCATTCGTTTCGGAAGAGACAGGTACGTTAATAGTTAATAGCGTACTTCTTTTTTCTTGCTTTCGTGGTATTCTTGCTAGTTACACTAGCCATCCTTACTGCGCTTCGATTGTGTGCGTACTGCTGCAATATTGTTAACGTGAGTCTTGTAAAACCTTCTTTTTACGTTTACTCTCGTGTTTAAAAATCTGAATTCTCTAGAGTTCCTGATCTTCTGGTAGAGCGTGCATATATCTACCATCGTTATCGGAAAGTCT
+
BBBC@CCCCCCCCCCDCCCCCBCCCCCCCGAA=A??@8A?<@ACCCBBBB@CCBBB?B?BBDC>B<BAAAAAAAB?BBBB@A'87/9899,8???=ACC?AB=><>B@@>ABCBBB>>9>CC:>:>>>A;;;;;@AAA;@>><<<>AABAAA999?<>?==AA=A9>>@??AAAA:??ACC5D:?;<<999.9<<::3<99999><::;6;AAB/A????;?<?@?ABA:::7:6<=BBAA9<<A<A@@>>===>???A@>>AAAA;@@@AA;===A;CC9@;88
@ATNG8:00366:01090
GATGGTAGTAGTACACTAGTCATACCAGAAGATCAGGAACTCTAGAAGAATTCAGATTTTTAACACGAGAGTAAACGTAAAAAGAAGGTTTTACAAGACTCACGTTAACAATATTGCAGCAGTACGCACACAATCGAAGCGCAGTAAGGATGGCTAGTGTAACTAGCAAGAATACCACGAAAGCAAGAAAAAGAAGTACGCTATTAACTATTAACGTACCTGTCTCTTCCGAAACGAATGAGTACTACTCTCAGAGACACACTACCATCGTTATCGGAAAGTCT
+
BB@?>@BBBEBABBDCCCCCCBBBC@CCD=BABA;;9;=AAEDBBB@B@=A?A@?;;;;;$:=BAAADCCCBBA9=>;;;;;*;A>@5;;;*9@@=BCCCCCC@@<@@BB@BCC@BCCABBCCCCCFCCCCC@C@@??BBAAAAAB>B?A;;:;DEBBACC@BAACCC?CC?AAA?BBBBB=AA?989999(9?>A>??BC@AA<@;@BDD;>;>>BBC?BBBBABC::::DD>BAB?BCBBBBBBBBBAAABB>?>BCCAAAB?<;;;BB<BCCB<BB7;:=<
@ATNG8:00366:01124
GATGGTAGGTGCCATGAGTGTATCCAGAAGATCAGGAACTCTAGAAGAATTCAGATTTTTAACACGAGAGTAAACGTAAAAAGAAGGTTTTACAAGACTCACGTTAACAATATTGCAGCAGTACGCACACAATCGAAGCGCAGTAAGGATGGCTAGTGTAACTAGCAAGAATACCACGAAAGCAAGAAAAAGAAGTACGCTATTAACTATTAACGTACCTGTCTCTTCCGAAACGAATGAGTACGATGAGATCTCGTGTGCTACCATCGTTATCGGAAAGTCT
+
CCBB?BCC?AAA@BBBBCCDCBCC@CCC@BBBCCC@C?BBCCCBB>BB?A=AA@99999(9?@ABABBCBBBA9??99898(9?;@2:::*7;=8>A>>?CAAD=C;@@;=:87:>???;;;?@@AA>==A;A@@@:=>>>>>>@;@;A>>9>?>>AA@>:>;;=B@=AA;AAA<>>665(7994:===>/>>;>EA@@@>>=:=9=>>?:>;?@>>==@>>A=;=:>=ABB9>>><>?A?::;778A@@@ABA@@@@:::?>>;>C@@?9>>??;DD9=>;:
@ATNG8:00369:01128
GATGGTAGCACACGAGATCTCATCGTACTCATTCGTTTCGGAAGAGACAGGTACGTTAATAGTTAATAGCGTACTTCTTTTTCTTGCTTTCGTGGTATTCTTGCTATTTACACTAGCCATCCTTACTGCGCTTCGATTGTGTGCGTACTGCTGCAATATTGTTAACGTGAGTCTTGTAAAACCTTCTTTTTTACGTTTACTCTCGTGTTAAAAATCTGAATTCTTCTAGAGTTCCTGATCTTCTGGTGTCGTCTATCATGTACTACCATCGTTATCGGAAAGTCT
+
;55>:>DCCCDCCCBBCCCCCCEEBBDCCC@@?BCCI>CC?C@BBCBCBC?CDBAA?C@CCBA>C@CBBBCABCC?>=>>>.?A=BBBB=ABA?<@@A>AB@BBC?>>:>BBBCC@@<AAA;A7??==??>@;AAAA:?==>@@@@AAAA@==>><>>>:?D=C=>@@A?@@AA:>>?BB;B;?;@AAAAA(AA;;;1988///=<=A<@@@@/@@@@A<A;AA<B>@>A@>9>;??AA>>8<<C;>>?AA><9<AAA??>?>>>>:?AA<<:=>>=:>?7AA@>
@ATNG8:00373:01122
GATGGTAGGCGAGAGTGAGACGCAGTACTCATTCGTTTCGGAAGAGACAGGTACGTTAATAGTTAATAGCGTACTTCTTTTTCTTGCTTTCGTGGTATTCTTGCTAGTTACACTAGCCATCCTTACTGCGCTTCGATTGTGTGCGTACTGCTGCAATATTGTTAACGTGAGTCTTGATAAAACCTTTCTTTTTACGTTTTACTCTCGTGTAAAAATCTGAATTCTTCTAGAGTTCCTGATCTTCTGGGTGCGCTACAGTCTCTCTACATCGTTATCGGAAAGTCT
+
@@@D@DAA>ABBCBCCBBBDBBBCDCCCCDBB?B@??<@B?C@CCCCBBB@CCA@@<@?BBCC?B?BBCBBCCBB>@@@@@2AB?BBBB;BBBA>ACC@CC599AAAA?BBAAAAAA:>>?9>:>A???AAA9@@@>6::@@@?@?B>>>A::9<:=;;6::3:8==A>>?@;;5:977;<-=;AC355CCC.//3333&------5--.....$.569=6:68848773....3.338889155:=3997==<///66<<BAAAAAB>>>B<???A=@@2;;=3
@ATNG8:00379:01092
GATGGTAGAGAGAGCTCTCTCATCGTACTCATTCGTTTCGGAAGAGACAGGTACGTTAATAGTTAATAGCGTACTTCTTTTTCTTGCTTTCGTGGTATTCTTGCTATTACACTAGCCATCCTTACTGCGCTTCGATTGTGTGCGTACTGCTGCAATATTGTTAACGTGAGTCTTGTAAAACCTTCTTTTTACGTTTACTCTCGTGTTAAAAATCTGAATTCTTCTAGAGTTCCTGATCTTCTGGTATACACACTCGCTCGCTACCATCGTTATCGGAAAGTCT
+
8::<:>CCDBCCBA@A@@969=<<CA@ABC@@9A;;9)59498=@ABCCC@BBAAA@C?BBCA8A?BBCABCBBB=?????)<?8>:99(3>?>?ACC@CD<A@BBB?BBBAAAB>:=>>8<8<><7799:8<@::7:?AA=>=@@@@@@?;::5:;=:=?<?=ABA???@??;??ADC;C=C:==CDD/>>?@E:@::;;;=;?>;:@@@,@///=7=5>==@;;;@@@=@=BE=>>><>>><@:;;==>>>>>@????>=9;6666;<7<=AA<@@8?<::
@ATNG8:00380:01108
GATGGTAGCACACGAGATCTCATCGTACTCATTCGTTTCGGAAGAGACAGGTACGTTAATAGTTAATAGCGTACTTCTTTTTCTGCTTTCGTGGTATTCTTGCTAGTTACACTAGCCATCCTTACTGCGCTTCGATTGTGTGCGTACTTCTGCAATATTGTTAACGTGTGTCTTGTAAAACCTTCTTTTTACGTTTACTCTCGTGTTAAAAATCTGAATTCTTCTAGAGTTCCTGATCTTCTGGTGTCTGATCTGTATCACTACCATCGTTATCGGAAAGTCT
+
CCCE?CCBBBBB@@@>CBBACCCCCCBCCCCC@BCGG;DD@DADCCBDCB?BB@A@@C@BBBC@C@CABBBBAA@=?@???,<<=99927A@@=ABB?BB>AABBFC>AABBDDAA>AAA=A=C@>;;;>A=AA8757<?>???A@@A7;;=>@<@?B=BB<><>>@AAA>>>=AAA@?2?5;5;>>>>.88@@C;B???@@A=>=18888(8=<=D=C=AA<A<<=A@@<@<AAA@@@<?>><>@;;;>;B>>>==>8::@BA=>>>>>;>@??;??8?>>>
@ATNG8:00381:01130
GATGGTAGCGCATATCAGCGCAGCCCAGAAGATCAGGAACTCTAGAAGAATTCAGATTTTTAACACGAGAGTAAACGTAAAAAGAAGGTTTTACAAGACTCACGTTAACAATATTGCAGCAGTACGCACACAATCGAAGCGCAGTAAGGATGGCTAGTGTAACTAGCAAGAATACCACGAAAGCAAGAAAAAAGAAGTACGCTATTAACTATTAACGTACCTGTCTCTTCCGAAACGAATGAGTACGTGTGCGACGTGTCTCCACCATCGTTATCTGAAAGTCT
+
CB@@=@<BABBC@AACCDCBAA:;;6;BC>DGCBBB?@<@CAAABC@CE=?=??C:::::*;=CACCBCDCCDG>BB9:9:9*;B>B;@@@7ACB?CBBBCCDBA=A@CC@CBB?AABBBBBDCCBBBCCCC@CDCC?BBBBCCAA?AACCC?BCCDDCCC@CCCCCC?CC?@@B?A?9993:==;9:9:9:%:?;?:79BAB??=@@BCCC?A<AABAA>BDDCBBB@C?BBD=C9:8:AABBBBAAAAAAABBDBAABAA?CC>ABBBB???>>:971;?==
@ATNG8:00396:01105
GATGGTAGCGCACACATAGATACAGTACTCATTCGTTTCGGAAGAGACAGGTACGTTAATAGTTAATAGCGTACTTCTTTTTCTTGCTTTCGTGGTATTCTTGCTAGTTACACTAGCCATCCTTACTGCGCTTCGATTGTGTGCGTACTGCTGCAATATTGTTAACGTGAGTCTTGTAAACCTTCTTTTTACGTTTACTCTCGTGTTAAAAATCTGAATTCTTCTAGAGTTCCTGATCTTCTGGTAGAGCGTGCATATATCCATCGTTATCGGAAAGTCT
+
<::<7555:::<==666>>===556;555:::8=<<<1::)/)///:<CCECCCCC@C@AACB@D@DC>BA?;;;:@?DDD5BB?A>>>5>9>?5;;>8;;6;999>@;@BC;:;CFACDD?A?@D;:;ABD@BBBB@CCBBBCBA<<BCCCBA@;@:;5;B;>::9:>>9799)////(/)-(/::::$//777.99:999;55/)////$/////)/49;:>>>?=<@7@:>969@;<;99059<@99:B;99000<00)/885800//647;5;?;>
@ATNG8:00352:01167
GATGGTAGCGCACACATAGATACAGTACTCATTCGTTTCGGAAGAGACAGGTACGTTAATAGTTAATAGCGTACTTCTTTTTCTTGCTTTCGTGGTATTCTTGCTAGTTACACTAGCCATCCTTACTGCGCTTCGATTGTGTGCGTACTGCTGCAATATTGTTAACGTGAGTCTTGTAAAACCTTCTTTTTACGTTTACTCTCGTGTTAAAAATCTGAATTCTTCTAGAGTTCCTGATCTTCTGGGTCTCTCTCTCACGCACTACCATCGTTATCGGAAAGTCT
+
448:5:95:5:@@@BCBICCCBBBBC@B@B@@8;:;9/993;8>?CCGGC@BBCBB@B@DCBC@B?CBBBBBBBD<;;;;;):@;=>>B8@??@7>=B<9;7:;?@@A>BCFCGFEJ@CCC?B?BCBBABBC>BBBC@CBBBBBBBBCCBBCBBB?BBA>AC7<8;BBDBCCDD@A;;;;.;=C=;;;;;*:????:@ABBCDCBAA5;;;;(;BCAA6;6;B?BCDDBBBGEGDBBBBH@A;;;8;BBBCCCAAAC@AABAABD@BBBBCABBBC>AA;AAA@
@ATNG8:00364:01181
TATGGTAGCACGAGTCACTCATATCCAGAAGATCAGGAACTCTAGAAGAATTCAGATTTTTAACACGAGAGTAAACGTAAAAAGAAGGTTTTACAAGACTCACGTTAACAATATTGCAGCATTACGCACACAATCGAAGCGCAGTAAGGATGGCTAGTGTAACTAGCAAGAATACCACGAAAGCAAGAAAAAGAAGTACGCTATTAACTATTAACGTACCTGTCTCTTCCGAAACGATGAGTACTATAGACTATCTGAGACTACCATCGACGAATAGAAGTCT
+
AAAA>BBBBBABBBBBBBBDABBCC@BBB@IDCE@@>@>BBCCCGDACC@CACCDCCCCC5C?BBCDFCCC::96;ABBCDC5CD?D?BDD;CCC?BBBBBBCBB?B@CC@CBB>A@AAB@@=ACCCDBBBC@C@@@?A@BABBBC?B@BBE=@ACC;:;B?BCAAAB?BE@????AA???29:>>@@AAA2@B?ABAAAABBB=><>A@@=A>ACDCD?BBBBBBB?C?CCD>=99:AACCBCBBBBBBBA@@@>>>A@=>>@<:;?AAA9999=AD<@@@@
@ATNG8:00370:01171
GATGGTAGCGCACACATAGATACAGTACTCATTCGTTTCGGAAGAGACAGGTACGTTAATAGTTAATAGCGTACTTCTTTTTCTTGCTTTCGTGTATTCTTGCTAGTTACACTAGCCATCCTTACTGCGCTTCGATTGTGTGCGTACTGCTGCAATATTGTTAACGTGAGTCTTGTAAAACCTTCTTTTTACGTTTACTCTCGTGTTAAAAATCTGAATTCTTCTAGAGTTCCTGATCTTCTGGACAGAGTGTGCAGATACTACCATCGACACTCCAAAGTCT
+
///7699<<5555559;;566=;;;;777---(-8:;5=@?>?@@A>CCCBCAB?C7;09==A:A=A:9:;?;:@:>>>??0@B@AABB<A?;9:>@<9:255555<455559<55.555.5499:<;;;A7<66615599//////77:///:55569==0646<>>>>>>>8<::99+9.4.55555$4999</5555;<5555.5555$5:5556;9<<8<<<:;;9596:::;:<7:9;8=;9;<5556695:<:556<<7<<<54488884;=4==<;
@ATNG8:00374:01147
GATGGTAGTGTCAGTGCGCGTCGTCCAGAAGATCAGGAACTCTAGAAGAATTCAGATTTTTAACACGAGAGTAAACGTAAAAAGAAGGTTTTACAAGACTCACGTTAACAATATTGCAGCAGTACGCACACAATCGAAGCGCAGTAAGGATGGCTAGTGTAACTAGCAAGAATACCACGAAAGCAAGAAAAAGAAGTACGCTATTAACTATTAACGTACCTGTCTCTTCCGAAACGAATGAGTACTATAGACTATCTGAGACTACCATCGTTATCGGAAAGTCT
+
@::C>AABCBDBCCCCBBCCBCBBB9@BB>AAABBB=A<??C@@>@;99085<<<77999)9<ABBBBBBBA@@8<<;:;;;);;49;@@@7@@@;@AA@@AB;;6;>AA>BBD?CBAABCCCCCCCCCBAA:;;BD@;<;DAAAB=A>A;;6;AABBCCC@BBBCCC=@??BCB?AAAAA;@?>9::999(:@<99:BBDBBC<@<;;:=;?<@@BCD@CBCBBBB@C@A@>5000,000@BBDCDBBBB999BCCCC@?>A>?9?BBBB@@A@F@CB>C@??
@ATNG8:00375:01154
GATGGTAGCGCGACGAGCGTAGACCCAGAAGATCAGGAACTCTAGAAGAATTCAGATTTTTAACACGAAGAGTAAACGTAAAAAGAATGGTTTTACAAGACTCACGTTAACAATATTGCAGCATTACGCACACAATCGAAGCGCAGTAAGGATGGCTAGTGTAACTAGCAAGAATATCACGAAAGCAAGAAAAAGAAGTAACGCTTATTAACTATTAACGTACCTGTACTCTTCCGAAACGAATGAGTACGATGAGATCTCGGTGTGCTACCATCGTTATCGGAAAGTCT
+
::<A:=B@?ABA@A;66;>>;<@ED>@;::9CCDAA<A9...---51796:588833988$3,366//(/::88818/0-888)88,--(///&/997?@695;7//)/5;:5;/5.44:89446;;99656=>9==>>:;;;?;@@@<<:@AA@BBBCAAAA>@;;;00+0:+0///88;;=58>B=9==??,@>4;==483::>?A=A><@BB@C@?=?>@<@:97>?AB>C?ABC8??@290:000///-5:9---6--(////33;;6:;<<<8999=79:155::
@ATNG8:00376:01184
GATGGTAGATATATGCACGCTCTACCAGAAGATCAGGAACTCTAGAAGAATTCAGATTTTTAACACGAGAGTAAACGTAAAAAGAAGGTTTTACAAGACTCACGTTAACAATATTGCAGCAGTACGCACACAATCGAAGCGCAGTAAGGATGGCTAGTGTAACTAGCAAGAATACCACGAAGCAAGAAAAAGAAGTACGCTATTAACTATTAACGTACCTGTCTCTTCCGAAACGAATGAGTACTGTATCTATGTGTGCGCTACCATCGTTATCGGAAAGTCT
+
///;6//;DDCCC@<;CB@BB@A??7;>=9::::55058>>=??:C???8:197??=@@@.9288:?B???BBD==<;9999'4:247==>1<<@<?==?A?=@?4:.99.4;<7<<<<????BBBCC<<;CACCCC>@A@@@CCC?B>B;;5;;9>@??@;@:44994892;8<10000*//6389;;;+;=7=33388<5;;?;?88:<@8:;@@@<999?999?>;<88,8.-(----99>:<@::?A??:447;;A??>@387857/25;;7=:37699
@ATNG8:00378:01159
GATGGTAGCGCGACGAGCGTAGACCCAGAAGATCAGGAAACTCTAGAAGAATTCAGATTTTTAACACGAGAGTAAACGTAAAAAGAAGGTTTTACATGACTCACGTTAACAATATTGCAGCAGTACGCACACAATCGAAGCGCAGTAAGGATGGCTAGTGTAACTAGCAAGAATACCACGAAAGCAAGAAAAAGAAGTACGCTATTATCTATTAACGTACCTGTCTCTTCCGAAACGAATGAGTACGATGAGATCTCGTGTGCTACCATCGTTATCGGAAAGTCT
+
944;7<BDCDCABBFDBCCCCA;;;09EI@GCCCCB>@A<ACCA@AD?AB?C@@?=99999(9<ABBBCCCC??<7;>>?@@A0A@>C5;;;&5AAE@BBABEEDD?C?CC?CCCABCCBBCCCDCBBBCBBB@ABBD?BAAABBBB=A=A??;?BBBBBBB?ABBCBB?BC?B@C=@?==<*99=998888(8>8====@@>>>=@@A>>?<?<???@@<>>>@@??;?<?>?7???<?AABBAA???C>??AA<<=<==<>>?@<?@@@@<@@>><>A:A@@@
@ATNG8:00378:01160
GATGGTTGTATCTGCACACTCTGTCCAGAAGATCAGGAACTCTAGAAGAATTCAGATTTTTTAACACGAGAGTAAACGTAAAAAGAAGGTTTTACAAGACTCACGTTAACAATATTGCAGCAGTACGCAACAATCGAAGCGCAGTAAGGATGGCTAGTGTAACTAGCAAGAATACCACGAAAGCAAGAAAAAGAAGTACGCTATTAACTATTAACGTACCTGTCTCTTCCGAAACGAATGAGTACTACTCTCAGAGACACACTACCATCGTTATCGGAAAGTCT
+
AA@A8<4:EDEDDCBBBCCCCCCBB@CCIAC@@?00,0;@=>::9B::8398998888999#349;8==@?<8<?5>@<;;;;';>992999459>?BCCCBBA;;8::@@9>::69@@@ABACCDCBAAAA=A@@B@A@BBCBCC@C?BBB?BCCCAA??<?AAAAA>@@<?8947>@??7;992999::(:9/7=:=:=997;><<@??:?=A???C>AABBCDD@B?BAA;@BB?AAAA?@?BBCAAABBCDCCBBBBA@@D=@@@AB?BBBA6;;6;ABA
@ATNG8:00382:01150
GATGGTAGTATCTGCACACTCTGTCCAGAAGATCAGGAACTCTAGAAGAATTCAGAATTTTAACACGAGAGTAAAACGTAAAAAGAAGGTTTTACAAGACTCACGTTAACAATATTGCAGCAGTACGCACACAATCGAAGCGCAGTAAGGATGGCTAGTGTAACTAGCTAGAATAACCACGAAAGCAAGAAAAAGAAGTACGCTATTAACTATTAACGTACCTGTCTCTTCCGAAACGAATGAGTACTACTCTCAGAGACACACTACCATCGTTATCGGAAAGTCT
+
<<<CAC99;@A@@BBBBA;ACBC<<7;;A?BAC;;:;@=<@@00/84786::00//)///&/389687333////&//--888'--(-0999.:9;6;;65555=>:>8@@<?@@:?@AACCCBCCCCCBCGM@FB;;8<BBBDA;:6;>C;;;;CBBCCAB;;9AAA@@00,//)09=;089+7778=>>>>.??8??B@BA>??3838?>C;><>>BBDAC@@@@@@?B?BCC<B::6:ACCBBCCCCDCBAA:99@>>>?>8968<?>??<>>@A<AE9>>>>
@ATNG8:00384:01188
GATGGTAGGACGAGCGTCTGAGAGGTACTCATTCGTTTCGGAAGAGACAGGTACGTTAATAGTTAATAGCGTACTTCTTTTTCTTGCTTTCGTGGTATTCTTGCTAGTTACACTAGCCATCCTTACTGCGCTTCGATTGTGTGCGTACTGCTGCAATATTGTTAACGTGAGTCTTGTAAAACCTTCTTTTACGTTTACTCTCGTGTTAAAAATCTGAATTCTTCTAGAGTTCCTGATCTTCTGGCGCGTATGTATGTCGCCTACCATCGTTATCGGAAAGTCT
+
---737<=6?BCCB@CBBCBCBBC?BDCDDBB=BBCC=BB?B?BDDDDBC?CCCCCBD@CCCD@D?CBBBBBCDD?BBDDD2CC@BBCB=CBBB?BBB?BJ@AAAD@A?BCCCCDCC@CDD?B?CDBBBBBB@CBBB@CCEAA@CBCCCCCDBBB?BBB@BB@C?BCCCBBCCC?A@@@@7@<A<;;::-;CCBB>CDEDDDHBBA?BBBB2BBBCB?A?ACACCCCCCA>AAGCBBBA?A?@<ABC:::IDFCBBAAAD?BCC?BBCDD@CCCD@CB<BB::
@ATNG8:00387:01187
GATGGTAGTGCGTGAGAGAGAGACCCAGAAGATCAGGAACTCTAGAAGAATTCAGATTTTTAACACGAGAGTAAACGTAAAAAGAAGGTTTTACAAGACTCACGTTAACAATATTGCAGCAGTACGCACACAATCGAAGCGCAGTAAGGATGGCTAGTGTAACTAGCAAGAATACCACGAAAGCAAGAAAAAGAAGTACGCTATTAACTATTAACGTACCTGTCTCTTCCGAAACGAATGAGTACACATCGTCGTGTCGTGCTACCATCGTTATCGGAAAGTCT
+
@?@C9<<CCEBBBCBBCDCCCCBBB>BCC@CCBC?@>A@CCCBCBB>AB@C@???@?CBC+B?BBAAACCCBBB9@@?????,;;5;5;;;6;BB?CBCBIDCCB?B@CC@BBB?BBBBBCCCCBBBCCCCC@CBBC?BBAB?@?@<A=@>?=@CCCCCCC@BAAABA@BB@AA@9>=??=3??<8<@@@@2ADAF???BBB?A<A<AAAA;A;AACCC@BBBBBBB?@<@@A<AAC>???BFFBBBBBBBBBDDDDDCDCEBBC@BBBBB@BBBB?BB=BB>>
@ATNG8:00389:01144
GATGGTAGTGGCGTGAGAGAGAGACCCAGAAGATCAGGAACTCTAGAAGAATTCAGATTTTAACACGAGAGTAAACGTAAAAGAAGGTTTACAAGACTCACGTTTAACAATATTGCAGCAGTACGCACACAATCGAAGCGCAGTAAGGATGGCTAGTGTAACTAGCAAGAATACCACGAAAGCAAGAAAAAGAAGTACGCTATTAACTATTAACGTACCTGTCTCTTCCGAAACGAATGAGTACACACTCTCATATGAACTCCATCGTTATCTGAAAGTCT
+
<<<C?@@@00)/7/05>>@BACA;;;)5::5<BBA;;6;5>@@ACBA>AD?B?BB<;:::.94>>@A@?@@8::)77;4>>/:96;2:9,5<<<ABA??@B;;;)99==5?<<5;;<;BCCBCCAAA:;:C@A:;;>;;;BCAAA=A=@@@=AAACC@<;6;B>=@?=@@=@9:59B@>>8<9818=@>A.??:9:9???>:9188887A<B:;;A@@<AAA<;;;5;4::?<AAA>B???BBBCDDBBA;;;000AA@ACB@BC@?@>AA?>>??7=???
@ATNG8:00395:01141
GATGGTAGAGAGACTGTAGCGCACCCAGAAGATCAGGAACTCTAGAAGAATTCAGATTTTTAACACGAGAATAAACGTAAAAAGAAGGTTTTACAAGACTCACGTTAACAATATTGCAGCAGTACGCACACAATCGAAGCGCAGTAAGGATGGCTAGTGTAACTAGCAAGAATACCACGAAAGCAAGAAAAAGAAGTACGCTATTAACTATTAACGTACCTGTCTCTTCCGAAACGAATGAGTACAGAGAGTACGATATGTCTACATCGTTATCGGAAAGTCT
+
@:;=:=@BBDCCCCCCCBCCCBBBA;A;:9;DABBB?B@CAACCBB?BB?B@CC?@?CBD3C?ABACEDA;9::27<@@BBB2@A<@9@@@9ABF?C<<<BBB;;9:@DD?CBB:::A?@@BBCCIBBBC@@>@BBB<@@BBA@AA9<8<00+0@>=@ACB?BBBBBB@BC?BBC?BBCCC:?9939====.>A<?:::B??@?=D=B@@@<?<>?BDF@CBCCCAA?A?BBB>BBB>A?????DDCCBCABBCCCC>>?BBB@?@???B=@@@A<AA:@?>?
@ATNG8:00398:01166
GATGGTAGTGATACAGATCAGACACCAGAAGATCAGGAACTCTAGAAGAATTCAGATTTTTAACACGAGAGTAAACGTAAAAAGAAGGTTTTACAAGACTCACGTTAACAATATTGCAGCAGTACGCACACAATCGAAGCGCAGTAAGGATGGCTAGTGTAACTAGCAAGAATACCACGAAAGCAAGAAAAAGAAGTACGCTATTAACTATTAACGTACCTGTCTCTTCCGAAACGAATGAGTACCTCTCAGACGCTCGTCCTACCATCGTTATCGGAAAGTCT
+
>>>>?CBBBBCBBDBBBCCDDCCCC@BCC=@ABBBA<A?AAAABBB?AA?C@CA=77333$33788A?A@@??=5>7;4444$4<6;.444&5<>5:6655;;95.54993:@@=@@AAB;9:BC<;<CCCCFMBBB?BCCCECBB@B@CBB?B@@@B@A@@CCCCBB@BE=@?A=A@AAC<@@A=@@A@A/@@=????BBBBC=F;A@@@;A=AACBD?BBCB@A@@C?BBC>CBB?BBBCBBD@CCCCCBAACBBC??@?;;;====>B?CBCD@CB?BBBB
@ATNG8:00357:01202
GATGGTAGGCGTGTGAGAGTCTGCCCAGAAGATCAGGAACTCTAGAAGAATTCAGATTTTTAACACGAGAGTAAACGTAAAAAGAAGGTTTTACAAGACTCACGTTAACAATATTGCAGCAGTACGCACACAATCGAAGCGCAGTAAGGATGGCTAGTGTAACTAGCAAGAATACCACGAAGCAAGAAAAAGAGTACGCTATTAACTATTAACGTACCTGTCTCTTCCGAAACGAATGAGTACGATGAGATCTCGTGTGCTACCATCGTTATCGGAAAGTCT
+
455505>>8<A>AAABB@@;>>=<=7=??:>>;;;<8<8<<==:>@;?A=A=AA;;:FDD3D???@BBBBAA>@8==00000'00*/6888.7775:?8<;??981/9<<7////5667<99999;=>>===8==<<7///9989?=B8<:?8>;=<@@BA<@>A>@@=@?;@?@<??>:/6//).7778)./288<998875855/./(.26789:69775333(.).87.5=?0873<;:;;=??A>>578>887>:;>771///;;6=;;@:==7<@?>
@ATNG8:00360:01218
GATGGTAGTGTCAGTGCGCGTCGTCCAGAAGATCAGGAACTCTAGAAGAATTCAGATTTTTAACACGAGAGTAAACGTAAAAAGAAGGTTTTACTAGACTCACGTTAACAATATTGCAGCAGTACGCACACAATCGAAGCGCAGTAAGGATGGCTAGTGTAACTAGCAAGAATACCACGAAAGCAAGAAAAAGAAGTACGCTATTAACTATTAACGTACCTGTCTCTTCCGAAACGAATGAGTACGAGAGAGCACACGTGTCTACCATCGTTATCGGAAAGTCT
+
444<7=CCCCDCCCCCCCCCDCBBB@CCCBCEBC@@>A?BBBBBBA@DD?B=@@ACCCCA2C?CBABBBBBBBB=@@@AAAA,AA=A5;;;.;ACCBBBBBBD@@=@?BB@BGDACCCFDBCBCECBBBBBC?BBCD@B@AAAAAB:>:?996:CBBBAAA?BBBAAB?@A?BBD=@?878)9999<@@@@2==:=888>>?CB=@;@@@@=D=??CCC@CCDCCCB@B@BDD=CCD@@??BBCBBBBBBCBBBBBBBBBBD@@A?CBA@A?BBBC?CC=BBBB
@ATNG8:00360:01230
GATGGTAGCATCATGCATATCTCACCAGAAGATCAGGAACTCTAGAAGAATTCAGATTTTTAACACGAGAGTAAACGTAAAAAGAAGGTTTTACAAGACTCACGTTAACAATATTGCAGCAGTACGCACACAATCGAAGCGCAGTAAGGATGGCTAGTGTAACTAGCAAGAATACCACGAAAGCAAGAAAAAGAAGTACGCTATTAACTATTAACGTACCTGTCTCTTCCGAAACGAATGAGTACTGCGTCTCACTCTCGCCTACCATCGTTATCGGAAAGTCT
+
<<<>@CDECBCBDCBBCCBDA@ACCABBB??@@@BA=A@@@?BCCE?CB>B@BBBBBCCC3C?BA@983@@:;;5;CAAABA.9;;@7A@A4A@A?BCCCFD;;;7;?@@:@BA=AAA@A;;;AB<<;CBBB@C@A@=@@BAAAAA>B>A;;6;C@@ACBB?ABACBB?BB@BBB?AA???8:::;>=>??.>A<???ABBDEE;>;>=;;5;8==ABB@CECCCBB?B?AAC>BBB?AA@AAA@AAAABBCCGDCBCBCB?BBA?AAAAA>ABCC?A@9@::9
@ATNG8:00361:01200
GATGGTAGAGAGAGCTCTCTCATCGTACTCATTCGTTTCGGAAGAGACAGGTACGTTAATAGTTAATAGCGTACTTCTTTTTCTTGCTTTCGTGGTATTCTTGCTAGTTACACTAGCCATCCTTACTTCGCTTCGATTGTGTGCGTACTGCTGCAATATTGTTAACGTGAGTCTTGTAAAACCTTCTTTTTACGTTTACTCTCGTGTTAAAAATCTGAATTCTTCTAGAGTTCCTGATCTTCTGGGTGCGCTACAGTCTCTCTACCATCGTTATCGGAAAGTCT
+
:55<9>BCBCBABCDAAABCCCCCCBBBBCCJACGCC>BB@BACCC@@A@=@BA@@>@@CCCC?C?CCBCBBBBB?BBBBB1><<>?@B=AA@@>ABB?CD@>=?AAA>BBBBB@@@<>>><@=A@@;@@@@>===@188=;;;@AB<>=@====8=?>4::6<9==???=>=B=AAAAA5A=A=AAAAA/@?888-8888==77:=5::87'5555:5:68828=>A@=90707::;::7;>>A9;<;;;B?????@A====>C=@;;;B=??><9=@6<=//
@ATNG8:00365:01194
GATGGTAGCGCATATCAGCGCAGCCCAGAAGATCAGGAACTCTAGAAGAATTCAGATTTTTAACACGAGAGTAAACGTAAAAAGAAGGTTTTACAAGACTCACGTTAACAATATTGCAGCAGTACGCACACAATCGAAGCGCAGTAAGGATGGCTAGTGTAACTAGCAAGAATACCACGAAAGCAAGAAAAAGAAGTACGCTATTAACTATTAACGTACCTGTCTCTTCCGAAACGAATGAGTACTGCCGTCTCACTCTCGCCTACCATCGTTATCGGAAAGTCT
+
BCBB@C?@@BBB@AABCCCCCCCBB>BBB?BABBBB?A>BCCCCCC@BB=?<??A;;;;;*;<@@CCCBBBCCC=BB?>>>>,;:4;=A@@9ACB?CCCCCCDCC?C?CC>AAD?BBBBBCCBBACCCCCDD@CCCC?BBBBCCBB?@?@AA<ADCCCBDD@BBABBB?CC?BBB>BA88839==;9:::9.9A=B?@@BBBCC?B?BCBB@@<??CCFBDCCCCCB<@<@AA:A@@>@BDCBBBBBB?BCCCBCCCCCDCC@CBB?B9::C@CCCC?CC=A???
@ATNG8:00370:01192
GATGGTAGGCACTGCGCACACATCCCAGAAGATCAGGAACTCTAGAAGAATTCAGATTTTTAACACGAGAGTAAACGTAAAAAGAAGGTATTACAAGACTCACGTTAACAATATTCAGCAGTACGCACACAATCGAAGCGCAGTAAGGATGGCTAGTGTAACTAGCAAGAATTCCACGAAAGCAAGAAAAAGAAGTACGCTATTAACTATTAACGTACCTGTCTCTTCCGAAACGAATGAGTACTGTATCTATGTGTGCGCTACCATCGTTATCGGAAAGTCT
+
;55C:>BB@BA@ABBBBCBB@CCCC?BCD@CCCC@@?BBCBBBCCD@DC@C@ABAAADDD3B?ACBCCCCABDD>AABJDDD1;;=A656>:<<<8///9999;;7;:BB:@BA?ACCCBDBCCCCDCCCC?CAAB@@@ABBB@@<@=@??>ACCBBBBC?BCBBBB?BC@C?B?BB???8?@A>BCCCC3AA;??@@AAA;;7;:?<<=1618ABBA>BCBBBCC@D@CCB;@::5:@@ABCCCCBBBBAA@BAA>>>?@@AB?BAA>B?B>>>=BB7::::
@ATNG8:00372:01198
GATGGTAGACATATCGTACTCTCTGTACTCATTCGTTTCAGAAGAGACAGGTACGTTAATAGTTAATAGCGTACTTCTTTTCTTGCTTTCGTGGTATTCTTGCTAGTTACACTAGCCATCCTTACTGCGCTTCGATTGTGTGCGTACTGCTGCAATATTGTTAACGTGAGTCTTGTAAAACCTTCTTTTTTACGTTTACTCTCGTGTTAAAAATCTGAATTCTTCTAGAGTTCCTGATCTTCTGGGCAGACTCTCACACGCCTACCATCGTTATCGGAAAGTCT
+
:>@B?BBBBCCCCBBCBCCCCBBBCCCCCDA@=@??A>BCBC@A@ACDDD@CDB@@?DAFC@?<AAEEDDCCB>=999:9.:C<@@BA<AA@A;@@@;;;7;?ACA@?ADCCCCCCACBA=A>AAABBBBA=ACAA>BCCCCBBBCCCCCABBD@@@@@A@=A?BABCBBCDE@AAAAA6@=@>;;;;;;%;CBBD=BBCCDCDBBB5;;;;.;CCCC@B@CDBCCCCBBC?C?CCBBCC?B:::7;BCCDDECCBCDBCC?CCC@CCCCC@CCCD@CC>CC99
@ATNG8:00388:01205
GATGGTAGATACTCGCTGATTCACCCAGAAGATCAGGAACTCTAGAAGAATTCAGATTTTTAACACGAGAGTAAACGTAAAAAGAAGGTTTTACAAGACTCACGTTAACAATATTGCAGCAGTACGCACACAATCGAAGCGCAGTAAGGATGGCTAGTGTAACTAGCAAGAATACCACGAAAGCAAGAAAAAAGAAGTACGCTATTAACTATTAACGTACCTGTCTCTTCCGAAACGAATGAGTACGAGAGAGCACACGTGTCTACCATCGTTATCGGAAAGTCT
+
45<<9>BABAAA@96:5555.5;<<6=<<8<45555059>><@<9:45<7<8??:9====,<8>ABCCCCBBAA<AABBCCC5CC@B@DCC9C;;7<BBBBAA@B<@;@C@CCC>BABCDCCCGIICBBBCC@CBCB@B@@@B@??;@<?;;5;BAAABBCABCEBCC@BB?BAA=???==57878889999%9A>B???A@=>=<A<???@7;7;@DCIAE;;;CCC=@>?=@8>00,000=@@CEDCBBBAAAAA@A?<><>?98;65588<<<=9?@8@@=;
@ATNG8:00390:01207
GATGGTAGCTCACGTACGTCACACGTACTCATTCGTTTCGGAAGAGACAGGTACGTTAATAGTTAATAGCGTACTTCTTTTTCTTGCTTTCGTGGTATTCTTGCTAGTTACACTAGCCATCCTTACTGCGCTTCGATTGTGTGCGTACTGCTGCAATATTGTTAACGTGAGTCTTGTAAAACCTTCTTTTTACGTTTACTCTCGTGTTAAAAATCTGAATTCTTCTAGAGTTCCTGATCTTCTGGGTGTATCAGCGAGTATCTACCATCGTTATCGGAAAGTCT
+
;9;A7=BBBBBCCCBCB>AD>@ABBAABBBBB=B<;;0;C;A=BBBBCBB?BBAAA=@=@AAA@B@BBCCBBBBC?CCDAD3CB?@AAD>CAAA?AA?;??399?ACC?BCBB?@?E?>>?6;5;>==;;;=8=???;??@::;======>>=??9;;;<?A:?;;;;>>=>;:7:AAAB2><>:==AAA/>><=<1::6///:;:=9=@@@.>888:6:49=3=>AA???=C<??@<<@///=@6666??BB??=>>@@?===@9933--+-<;;59:19>9/
@ATNG8:00391:01227
GATGGTAGGCGACATACATACGCGCCAGAAGATCAGGAACTCTAGAAGAATTCAGATTTTTAACACGAGAGTTAAACGTAAAAAGAAGGTTTTATCAAGACTTCACGTTAACAATATTGCAGCAGTACGCACACAATCGAAGCGCAGTAAGGATGGCTAGTGTAACTAGCAAGAATACCACGAAAGCAAGAAAAAAGAAGTTACGCATATTAACTATTAACGTACCTGTCTCTTCCGAAACGAATGAGTACGAGAGAGAGCTCTCTCTACCATCGTTATCGGAAAGTCT
+
>CCC@BBB=@@@BBCDDCCCBBAA@=@@B?BABA@=2925??::49.44.45:=696>>>+@7;@<??;@6919=5==;:999$9>894999+/--7(----(/--//)/5993:9:04443:@:>?@;;:BAAA@CBCC?@AABBBDC?C?BA@<@BCCB@@@=@@@@BB?BB=@@>8<7733(3;;69999:9'8936:(/-8-----)-35775.3)529;;63333337150...'...(--6-,----59993522263335./.49997<<??;;7;:08778
@ATNG8:00399:01219
GATGGTAGCGCACACATAGATACAGTACTCATTCGTTTCGGAAGAGACAGGTACGTTAATAGTTAATAGCGTACTTCTTTTTCTTGCTTTCGTGGTATTCTTGCCAGTTACACTAGCCATCCTTACTGCGCTTCGATTGTGTGCGTACTGCTGCAATATTGTTAACGTGAGTCTTGTAAAACCTTCTTTTTACTTTTACTCTCGTGTTAAAAATCTGAATTCTTCTAGAGTTCCTGATCTTCTGGGATGTGTGCGCAGTGCCTACCAACGTCCGTTAGAAGTCT
+
554:59454<<>:59:59??>@;<==>?<<??5559=5=><?@CCBBB;<99;;BB@C:CBBC>B@;::BA;99A=?AA@A1@<9<CCC>JEBB=@@B=AB@CC@CAA?AACA@A@@=AAB?C@CBBBCA??;???@>B<;;BB@@C@@@@BBAB=A;;7;B;@<@@@@A;;;A=A;;;;-;4;49>>>@,?:;:;-:@BAAA@B9996E@@+;@CCB?B>AA?@ACC:::?B@AAADBF@CDJH><<;<;;;AAAA@@@A@@>=;@<000@+00;@>>;?==>
@ATNG8:00350:01278
GATGGTAGCTCACGTACGTCACACGTACTCATTCGTTTCGGAAGAGACAGGTACGTTAATAGTTAATAGCGTACTTCTTTTTCTTGCTTTCGTGGTATTCTTGCTAGTTACACTAGCCATCCTTACTGCGCTTCGATTGTGTGCGTACTGCTGCAATATTGTTAACGTGAGTCTTGTAAAACCTTCTTTTTACGTTTACTCTCGTGTTAAAAATCTGAATTCTTCTAGAGTTCCTGATCTTCTGGACGACGCGCACTGACACTACCATCGTTTATCGGAAAGTCT
+
;4485:BBBBC@AADDCCBA@ADDCBDCCC@A?ACCH>CC@B@BDDCBAA?CFD@@<@@BBAA=A>AA??AAAAB>BBBBB1BB>BA@B<BCBB>ABB>CB;==ABBB?BBBBBB@<8;??;C;AA>>>>==9>A>>:==?>>>>>?>>>@<;;?;<><;>>9>;>>>=>?>==:>>>CB5B<A<???>=.;=///(/66///;89><ADDD/A>=>@=B=AA=AAAA;;:;?6::@@>=;>==:=A@@@@@@@@>>>@?A:9//*/99///)/;::5;;1;??=
@ATNG8:00357:01255
GATGGTAGTGTCATATGAGAGTGTGTACTCATTCGTTTCGGAAGAGACAGGTACGTTAATAGTTAATAGCGTACTTCTTTTTCTTGCTTTCGTGGTATTCTTGCTAGTTACACTAGCCATCCTTACTGCGCTTCGATTGTGTGCGTACTGCTGCAATATTGTTAACGTGAGTCTTGTAAAACCTTCTTTTACGTTTACTCTCGTGTTAAAAATCTGAATTCTTCTAGAGTTCCTGATCTTCTGGGATGTGTGCGCAGTGCCTACCATCGTTATCGGAAAGTCT
+
444<9=>BBCBBCC9;:CCCCDBBBBBCBBAB?BAA@9?A4:8;BDCDCB?BBDDIBF;;9@@=B@BBBCCDCAA?@EDFC3CD?BBCC;AA;;5;:>;@C8:;BBAA=BBBBCCBC?BCC@B@BDCCABAA?ACEC?BBBBBBAAABBB@@;;;=A;;:;C@C@BBDEA@@A@=@<;;;.;4;4::;:.4<>;@499@?@>?@??;?AAA0@??><7<=BC?BDAB@@@<@=AA;;;A=@@@D;A;:::;:CCCC99:C8::B=@@@@A>ACBB?BB<B;;;
@ATNG8:00361:01251
GATGGTAGCACACGAGATCTCATCGTACTCATTCGTTTCGGAAGAGACAGGTACGTTAATAGTTAATAGCGTACTTCTTTTTCTTGCTTTCGTGGTATTCTTGCTAGTTACACTAGCCATCCTTACTGCGCTTCGATTGTGTGCGTACTGCTGCAATTTTTGTTAACGTGAGTCTTGTAAAACCTTCTTTTTACGTTTACTCTCGTGTTAAAAATCTGAATTCTTCTAGAGTTCCTGATCTTCTGGGTGCGCTACAGTCTCTCTACCATTGTTATCGGAAAGTCT
+
A;>>.45:9:=B@@@ABBCB;<6<@C;99BCC@BBAC=BA6;16<;;=::69@>:;9<7<=<<9=:=<;;;=:88633333$391788818==>:B<?;?A=;00/:?:==BBBC9996@@<@<@@A<;88859<AA7:;??<==??????;;::-6556'5;4;6;AA@@<B@B49:::;*:9?9=?B@B0AABBB=BBA@@?::9>;8;;;)900/:394::6;;;;;:@<@>BBBBCC=@99:,:=:88=>>;8887/6/--42-,(,204---045.52-.
@ATNG8:00368:01276
GATGGTAGGCGTGTGAGAGTCTGCCCAGAAGATCAGGAACTCTAGAAGAATTCAGATTTTTAACACGAGAGTAAACGTAAAAAGAAGGTTTACAAGACTCACGTAACAATATTGCAGCAGTACGCACACAATCGAAGCGCAGTAAAGGATGGCTAGTGTAACTAGCAAGAATACCACGAAGCAAGAAAAGAAGTACGCTATAACTATAACGTACCTGTCTCTTCCGAAACGAATGAGTAACCTCTCAGACGCTCGTCCTACCATCGTTATCGGAAAGTCT
+
;<@@::;;54449;;:;C=:>@;;;)5:92;59AA<=A@@@ACBBC?DB@E@AB@;;;;;):?BBBBABABB?@6?873888)8949,33(37737333;<:2223880222/557788996;576<::96<===:>@<<:7566(57:5;:<?;;<8789>>=@BB<>>?CB@7:6//)//5.3757)57/7559;77//-267///(--//.(.6669;96;4255'577/799>//(/4/..8696:885>>>>;>@@<::;>>:>A@@:=<4:767
@ATNG8:00369:01275
GATGGTAGTCTCAGATAGTCTATAGTACTCATTCGTTTCGGAAGAGACAGGTACGTTAATAGTTAATAGCGTACTTCTTTTTCTTGCTTTCGTGGTATTCTTGCTAGTTACACTAGCCATCCTTACTGCGCTTCGATTGTGTGCGTACTGCTGCAATATTGTTAACGTGAGTCTTGTAAAACCTTCTTTTTACGTTTACTCTCGTGTTAAAAATCTGAATTCTTCTAGAGTTCCTGATCTTCTGGGTCTCTCTCTCACGCACTACCATCGTTATCGTAAAGTCT
+
BCCC@CCCBABDDDCCCCCCCCCCCBDCCCAA>ABBC=CD?D@BBBCECC@BCDCC?C@CBBB?C@CAAAC@@@D=@@DDD1AA=@ACC=BB@A=ACB=CC9;:CFCJ?CCCCCBBC@CCD?C?CECBCCBB?BGFG>AACCDECCCBBBCBBBC?CBB?BD?C@BBCBBBCCC?BBAAB8B=B=::9:9.9DABC=B@CBCCCCBB<@@@@0@BACC@C@CCABBBBDDD?B?CCCCBB?A@AB=BAAACCCBBCCCBBBCCCC?CCCBC?BBCDCCC=CB@?
@ATNG8:00370:01257
GATGGTAGATACTCGCTGATACACCCAGAAGATCAGGAACTCTAGAAGAATTCAGATTTTTAACACGAGAGTAAACGTAAAGAAGGTTTTACAAGACTCACGTTAACAATATTGCAGCAGTACGCACACAATCGAAGCGCAGTAAGGATGGCTAGTGTAACTAGCAAGAATACCACGAAAGCAAGAAAAAAGAAGTACGCTATTAACTATTAACGTACCTGTCTCTTCCGAAACGAATGAGTACTATAGACTATCTGAGACTACCATCGTTATCGGAAAGTCT
+
>;::7;>>>E?@@GCCCECDCDCCC>BBB@DDCCBB@B=@@BBC@@<??4:69??BBEDC+444:===CB=@;;344;BB>BC@BAEEE:BBC@CCCBBBBBA=A=@A>ABB?BADCCCBBCCCCCBBBE@BA@?>@BCDCBBC?B?B::8;CBBCCCC@CCCCBB@BB>A@A<@@9::27>>9999999%9@;?:99CA??><><?>CC3838=BBC@CC@@@AA>A??@@099939=@CCBCBBCBAAAACECBBACCCCEC>A:::A>@@AA;?=6=???
@ATNG8:00373:01276
GATGGTAGCACGACACGACGATGTGTACTCATTCGTTTCGGAAGAGACAGGTACGTTAATAGTTAATAGCGTACTTCTTTTTCTTGCTTTCGTGGTATTCTTGCTAGTTACACTAGCCTTCCTTACTGCGCTTCGATTGTGTGCGTACTGCTGCAATATTGTTAACGTGAGTCTTGTAAAACCTTCTTTTTACGTTTTACTCTCGTGTTAAAAATCTGAATTCTTCTAGAGTTCCTGATCTTCTGGGATGTGTGCGCAGTGCCTACCATCGTTATCGGAAAGTCT
+
777<;9=<?=CCBB=?C@B;666:ABDBBBCC@CCCC=BB?A?@BBBBCB?B@@AB?CAKLCB@B?BBBCCBBAB=B@=>=+CC>CBA?3?9:89===8?B;>?BBBB?A9::CDCA;A<A<@<@??>=>BA<@@@A6<688;;;;:?@E>>>>B<??>=BB<><>==?>>>>?;?A?DD;D;?<@@@@?.=<8889,8=@AAB;;:<18888'2222727177279:;;550505?<</-+-667.7,*,,,,666:=;57/75:5:777>587:C1//)/://
@ATNG8:00388:01243
GATGGTAGCTCACGTACGTCACACGTACTCATTCGTTTCGGAAGAGACAGGTACGTTAATAGTTAATAGCGTACTTCTTTTCTTGCTTTCGTGGTATTCTTGCTAGTTACACTAGCCATCCTTACTGCGCTTCGATTGTGTGCGTACTGCTGCAATATTGTTAACGTGAGTCTTGTAAAACCTTCTTTTTACGTTTACTCTCGTGTTAAAAATCTTAGAATTCTTCTAGAGTTCCTGATCTTCTGGATAGCGACGCGATATACTACCATCGTTATCGGAAAGTCT
+
:8/0+/:;>455555<<<<BCCCC@@@BAAAA=A;<;0:A2:.995599=5;::>B<>49:@?;?=9888??===897::+778788=3<>99297718?>@974CC>BBCAA?>?>???<?;?@;;;<::39===9=A>>785@>>>@@;67<1////554949::@@??>>8997::.:;?;>>CCC/==>AE8=;<:=<>==96::99*---(--506259298885226;6:;56//)/;;4;9=:::://////:>>??BB<>;;;>:>?@@<@A7>>88
@ATNG8:00393:01243
GATGGTAGGCGACAGTACATACGCGCCAGAAGATCAGGAACTCTAGAAGAATTCAGATTTTTAACACGAGAGTAGACGTAAAAAGAAGGTTTACAAGACTCACGTTAACAATATTGCAGCAGTACGCACACAATCGAAGCGCAGTAAGGATGGCTAGTGTAACTAGCAAGAATACCACGAAAGCAAGAAAAAGAAGTACGCTATTAACTATTAACGTACCTGTCTCTTCCGAAACGAATGAGTACTATGTAGAGCTCTATACTACCATCGTTATCGGAAAGTCT
+
::<@<<<>:=9::///::<=B;:;:;5:>=;@@BA@@=@=@@@BBBC@CA<@<??ABCHLH5C@CCAAADCCCCCDGCABBBA0@A;@5<;0;@@?BCBAAAA@@=@?BC?BBB@BACBCCBBBDCAAAABA?BCCDABBBB>><@8=9?9949AA@@BB@<@AA999?BB=AAA499:::/;;;:>?DCC/BD7;;;<@@???9=8=;:;5;5:=CBA?ABECDCC9;7;CC<BBB?@@@BAABBBDBAAA;88CCCBAABBCB@?@>BB@CBBB?BB?AA@=
@ATNG8:00401:00672
GATAGTCTCAGATAGTCTATAGTACTCATTCGTTTCGGAAGAGACAGGTACGTTAATAGTTAATAGCGTACTTCTTTTTCTTGCTTTCGTGGTATTCTTGCTAGTTACACTAGCCATCCTTACTGCGCTTCGATTGTGTGCGTACTGCTGCAATATTGTTAACGTGAGTCTTGTAAAACCTTCTTTTACGTTTACTCTCGTGTTAAAAATCTGAATTCTTCTAGAGTTCCTGATCTTCTGGTATGACTAGTGTACTACTACCATCGTTATCGGAAAGTCT
+
ABCCCB@@CCCCCDE@AACCCDDCCCCBA?ACBB=BC@B@CCBCCCCACCCBB?B7:9;;7A;;;CCCBBAC>9;;;;*;C?BBBC>BCBC@BDB?BC?BBCCCC@CDGCBBBC@CBB?B@CDGCCCCC@CCBB@CCCBBBCCCCBBAAABC@@@@?CB=A>ABCCBBBBB;@;;;;.;5;>BCCF<CCBCC=BBCABBCBBB4;;;;';>>?@@B?BB?A@CDBBB@D@CCB@@@>AAC@DCDCB;;;BBBBBCBCCCBB?BBBBC?CCBD@CC=DABA
@ATNG8:00413:00669
GATGGTAGATACTCGCTGATACACCAGAAGATCAGGAACTCTAGAAGAATTCAGATTTTTAACACGAGAGTAAACGTAAAAAGAAGGTTTTACAAGACTCACGTTAACAATATTGCAGCAGTACGCACACAATCGAAAGCGCAGTAAGGATGGCTAGTGTAACTAGCAAGAATACCACGAAAGCAAGAAAAAAGAAGTACGCTATTAACTATTAACGTACCTGTCTCTTCCGAAACGAATGAGTACGTGTGACGTACGTGAGCTACCATCGTTATCGGAAAGTCT
+
DD@@;;595::;9=<:9;;;5//;57//*/99@BC;C<?@;333304<7<7;9933333$3,3337889888;17794444$44.59?==0;9727////::<>9;7<@:>BB89::;;CBBBCAABBBBB=AB;::,9@?:;@97-5.5::7<><<<>>C?ABBC@A<??<@A>/73333(37;3333333#371333;;;;22+2+2555.5.22556:=;;<;;<7<5555(4;<4::>:;8=<B<=395<;;::>==;?4731/////(/888(//*388<
@ATNG8:00417:00674
GATGGTAGCTATACGTATATCTATGTACTCATTCGTTTCGGAAGAGACAGGTACGTTAATAGTTAATAGCGTACTTCTTTTTCTTGCTTTCGTGGTATTCTTGCTAGTTACACTAGCCATCCTTACTGCGCTTCGATTGTGTGCGTACTGCTGCAATATTGTTAACGTGAGTCTTGTAAAACCTTCTTTTACGTTTACTCTCGTGTTAAAATCTGAATTCTTCTAGAGTTCCTGATCTTCTGGACGACGCGCACTGACACTACCATCGTTATCGGAAAGTCT
+
444<7=CCCB=BBDCDCCCCFCDBBB:99B<;4;;;;0;A<@@CBCBCCC@BBBBA?A>A???;>8BBBABB==A6?=;8;);>4>@@@8@A??;?@@<@@<@@@ABA=BBAACCB?<?@@:>8=?>887AA=AAAB<???A>>>=:::;>988>:>><7<<,/*/:66;>A==7<8899,89@:8898)7;>>A8?887==>;;;5;;:/8<;;;:?:>>;?>>=;;;8=:?@@BBB=?:;6;>=@A==9@=///===@AAA=;;;;;9=>;;7:A:::;<
@ATNG8:00421:00643
GATGGTAGTACATGATAGACGACACCAGAAGATCAGGAACTCTAGAAGAATTCAGATTTTAACACGAGAGTAAACGTAAAAGAAGGTTTACAAGACTCACGTTAACAATATTGCAGCAGTACGCACACAATCGAAGCGCAGTAAGGATGGCTAGTGTAACTAGCAAGAATACCACGAAAGCTAGAAAAAGAAGTACGCTATTAACTATTAACGTACCTGTCTCTTCCGAAACGAATGAGTACGATGAGAGAGCTCTCTCTACCATCGTTATCGGAAAGTCT
+
ABAA<@CDBBBCEFCCCCCCBBBBEADCC@BAAAAA?A@CGDCBBD@BB@B?@@A@@@@9@>BBCCCCCB;;;49@>>C@9@B;@2;:.9<B?BAA@BBB;;7;@BA?BBB@CCDBBCBBBBBCCCCDC@EBBB?BBDBBBCB?B?BBA=ABCCCDCC@CCBBAC@CD?BBB@???AFDA:::00000(00)/0//9?BCCAC@DCCCAC?;;<BB>BBBBBBBAEABDC>CCF?BBCCBBBBABAAABA@@@?>>=???=?;?@A?C?BBAC@FE=A???
@ATNG8:00428:00646
GATGGTAGATATATGCACGCTCTACCAGAAGATCAGGAACTCTAGAAGATTTCAGATTTTTAACACGAAGAGTAAACGTAAAAAGAAGGTTTTACAAGACTCACGTTAACAATATTGCAGCAGTACGCACACAATCGAAGCGCAGTAAGGATGGCTAGTGTAACTAGCAAGAATACCACGAAAGCAAGAAAAAGAAGTACGCTATTAACTATTAACGTACCTGTCTCTTCCGAAACGAATGAGTACACACTCTCATATGACACTACCATCGTTATCGGAAAGTCT
+
>>>C@CCBBBCCCCCCBCBCBBCBB?BDD@CCC@AB@C?AAB9:5?:CCCC>>>?==<<<)>;AAC8999BCCCC@BA@A@A@,@@>?5::9,9DC?CBCBGBBBC?B<BB?BBB@BBDFBBBBCCDCBBDDD@CCCC@CBBABA@?;A7;;@=@CCCAAAC@CAABBA>AB>ABB@BCCCD>???=@@@@@2@A=AABBADBBB?><???@9<6<=@A@>A@AABCC@EABCB=@@?=AACBBBAABCBBACAAACCBBBCCBBC@BBCBD@CCBB?AA;A??;
@ATNG8:00430:00664
GATGGTAGGACGAGCGTCTGAGAGGTACTCATTCGTTTCGGAAGAGACAGGTACGTTAATAGTTAATAGCGTACTTCTTTTTCTTGCTTTCGTGGTATTCTTGCTAGTTACACTAGCCATCCTTACTGCGCTTCGATTGTGTGCGTACTGCTGCAATATTGTTAACGTGAGTCTTGTAAACCTTCTTTTACGTTTACTCTCGTGTTAAAAATCTGAATTCTTCTAGAGTTCCTGATCTTCTGGGCTGCGCTGATATGCGCTACCATCGTTATCGGAAAGTCT
+
:?AB?BCB?C@B@FCCCCC@@;;;@BB@@@??:?=?>:?C<@:?>>>>>>:?AAACAF?BA@B@C@CGHB?BCCB=@BBBB0AA=@;99,99:55;;?:@A>AA@CCDADCAAABA@=@@C?C@CFCCBCCHAEGCB@BCCBBBCCCDCDC<<;B?@@A@BC@C@BCCDBCCEE@C;;;0:;@;::;;.:@@AB=@@A@>=@@>>29999(9==??:??AA>BBABB@@<@=AA9;;?;>;;;0;AAAAACBABBAAAC@@@B=BA@>?=?@@B4;;0;BBC
@ATNG8:00431:00666
GATGGTAGCACGAGTCACTCATATCCAGAAGATCAGGAACTCTAGAAGAATTCAGATTTTAACACGAGAGTAAACGTAAAAAGAAGGTTTTACAAGACTCACGTTAACAATATTGCAGCAGTACGCACACAATCGAAGCGCAGTAAGGATGGCTAGTGTAACTAGCAAGAATACCACGAAAGCAAGAAAAAGAAGTACGCTATTAACTATTAACGTACCTGTCTCTTCCGAAACGAATGAGTACGATGAGATCTCGTGTGCTACCATCGTTATCGGAAAGTCT
+
;>CD@B@AC?;;6?<;;655499997<>?<>@@@00+09000555=8<:8<549499;;.7:<<;?99<:9==6=@;;;::$497<.555&5@<6;A>BBBBBD@C@BB?CCC?CCCBBBCEBABBABCCD@CBDI@BBBEEDBB?C@C;;;<DBCCDCC??::9AB?CC?BCD?CB@?=8;77/7<>>@.?A<987BA@;=><>=;::>:=9=ACBB?AAABBCC@C?CCC=BBB@AAAA>>000@AA>?BCBAA@66///556><A@><??::5:<4=:::
@ATNG8:00437:00642
GATGGTAGAGTATCATGTGTATCTCCAGAAGATCAGGAACTCTAGAAGAATTCATATTTTTAACACGAGAGTAAACGTAAAAGAAGGTTTTACAAGACTCACGTTAACAATATTGCAGCAGTACGCACACAATCGAAGCGCAGTAAGGATGGCTAGTGTAACTAGCAAGAATACCACGATAGCAAGAAAAAGAAGTACGCTATTAACTATTAACGTACCTGTCTCTTCCGAAACGAATGAGTACTATAGACTATCTGAGACTACCATCGTTATCGGAAAGTCT
+
4444.45>ABB=;;;;;;<::5555.444.444:8:3:7;@ABAAB?BB@C?CCA;;;;;';=BBBBCBCC@@@8@B<<;;.5@;@2:99&49@7:@??5;9;99??@A>A??=?CCCEBCABBBCHEABA@BD;;:;BABBB@@=@>B@@>@BDDBBBB@CCBBCB9;9@CCC>ABBABBA@>;99999(9>;@@=BBBBBB=B=AACC@C@A@AA@>ABABBBB>@>@@@6000*0::;??BACBBBBBAAABB;;;CBC;;:;AAAE@BCCC@BB<@;;;
@ATNG8:00439:00642
GATGGTAGGCATGCGCACACATCCCAGAAGATCAGGAACTCTAGAAGAATTCAGATTTTTAACACGAGAGTAAACGTAAAAAGAAGGTTTTACAAGACTCACGTTAACAATATTGCAGCAGTACGCACACAATCGAAGCGCAGTAAGGATGGCTAGTGTAACTAGCAAGAATACCACGAAAGCAAGAAAAAGAAGTACGCTATTAACTATTAACGTACCTGTCTCTTCCGAAACGAATGAGTACGAGAGAGCACACGTGTCTACCATCGTTATCGGAAAGTCT
+
@<AB?BBB@>=BBCCDDBBBGCBB>BCA?@@ABEEBF@CCCCDCC@CD?D@AA@@@ECD3C@BBBABAAABBD=A@:::::)>A?C6:;;4:AB=BBBBBAABB?B@CI@CCC@CCCBCCCCCCCCBBBBCACBCB?BDAAACAA;A=?::6;AABAD@?=@DBBCC@BB????=AAAA@;?>=9::99:(:>;?;;;DBA>>:><@@??9=9==CCD@FACADAA?A>ABB=C??=?BBBBBBAAACCCBBBBBBCCBB@888<@888B?BBCB@ED>A;;;
@ATNG8:00444:00673
GATGGTAGCTCACGTACGTCACACGTACTATTCGTTTGGAAGAGACAGGTACGTTAATAGTTAATAGCGTACTTCTTTTTCTTGCTTTCGTGGTATTCTTCTAGTTACACTAGCCATCCTTACTGCGCTTCGATTGTGTGCGTACTGCTGCAATATTGTAACGTGAGTCTTGTAAAACCTTCTTTTTACGTTTACTCTCGTGTTAAAAATCTGAATTCTTCTAGAGTTCCTGATCTTCTGGGTGTATCAGCGAGTATCTACCATCGTTATCGGAAAGTCT
+
59=@056;>?CCAB@@966==CDDBBBCB;;5;<<;.:=A9=B;9;@@::=B?@>@?BBBC>@=@CC@??A?@5:;;;;$99-3333(39866;00(/0(/8:<B6::AA@A@A=@@A<@<?999=<;:7AAAB<??@=@>AA@<;;@BBA=6;<<0//-046--.77;<4<AAAA.A4<699888(88696/7222:888DD2;::7'5223:4:6::6:=BBBCC>B?BBBBCB?D???8?@???ABC???BAACBAAA<9:9?<8<?@@<AA:A;::
@ATNG8:00410:00694
GATGGTAGCGCGACGAGCGTAGACCCAGAAGATCAGGAACTCTAGAAGAATTCAGATTTTTAACACGAGAGTAAACGTAAAAAGAAGGTTTTACAAGACTCACGTTAACAATATTGCAGCAGTACGCACACAATCGAAGCGCAGTAAGGATGGCTAGTGTAACTAGCAAGAATACCACGAAAGCAAGAAAAAGAAGTACGCTATTAACTATTAACGTACCTGTCTCTTCCGAAACGAATGAGTACTATGTAGAGCTCTATACTACCATCGTTATCGGAAAGTCT
+
BCCB?CCBABCCCCDDCBBBCCCCD>CCC@DCCBAA?A?BACCCAA?CC<?<>??;;;;;.=?CBBACBCCAAA6=>99999*;?<?5999&5@<8=C?CCDEBB>A@BB?BBB?BBBBBDDCBBBBDDCBB?CDBB@BBAABCA@>B@CCB?BCCCAABA>?AAAAB?BB>B@B>BBABD>?>??BBBBB3BC@C>>=BBAAB685:<<<4:5:ACCC?BBBBBBB>@>?CC=BBB?BBBBBBAA@ACABBCCBBBB>>;???>:>@BBA:<<<D>FD6::==
@ATNG8:00419:00699
GATGGTAGCACGACACGACGATGTGTACTCATTCGTTTCGGAAGAGACAGGTACGTTAATAGTTAATAGCGTACTTCTTTTTCTTGCTTTCGTGGTATTCTTGCTAGTTACACTAGCCATCCTTACTGCGCTTCGATTGTGTGCGTACTGCTGCAATATTGTTAACGTGAGTCTTGTAAAACCTTCTTTTTACGTTTACTCTCGTGTTAAAAATCTGAATTCTTCTAGAGTTCCTGATCTTCTGGTAGAGCGTGCATATATCTACCATCGTTATCGGAAAGTCT
+
@@@A@CCJCBCD>C==BCCDBBBBBBBCBCCC=B9994;C>B@BCCCMDC@CBBBB?C@CCCC?B>A@AAAACCC?BBBBA3?@<@>=?8?:9:?CBB?BC7:9?BBB@BBBBCCB>99;;;A9>@;99@@@;AAAA688<;<9<;?@@@@787@<@>@<>>;><?????>=>=8=?@@@6@=A<@@@@@/@A8881666///<67;<BBBB/A>>>><?<AA<766///6595:?A@=>:==D:>>>888;;;@AAAA?===>>:=;;;A:??>>:>D:A>??
@ATNG8:00432:00700
GATGGTAGCAGACGTGACAGAGCGCCAGAAGATCAGGAACTCTAGAAGAATTCAGATTTTTAACACGAGAGTAAACGTAAAAAGAAGGTTTACAAGACTCACGTTAACAATTTTGCAGCAGTACGCACACAATCGAAGCGCAGTAAGGATGGCTAGTGTAACTAGCAAGAATACCAACGAAAGCAAGAAAAGAAGTACGCTATTAACTATTAACGTACCTGTCTCTTCCGAAACGAATGAGTACTATGTAGATGCTCTATACTACCATCGTTATCGGCAAAGATCTT
+
4444.444494455:99;666;65569;;8<=@@@<;:5:<;:444788286::888>==)=.333/88/////(///4:::'44.4.55)555.5555:77//)/477(---&///::<<==?@@>=<AFAEBBC?BBA@@@;<8=9>==8>>?<@===:544943-39(///(/(/688188933333&37177888:855053666628055@>=8:/--,,,(-(-77/88869:966////66--////6766558.---(---57266670222'282223
@ATNG8:00433:00699
GATGGTAGATATATGCACGCTCTACCAGAAGATCAGGAACTCTAGAAGAATTCAGATTTTTAACACGAGAGTAAACGTAAAAAGAAGGTTTTACAAGACTCACGTTAACAATATTGCGGCAGTACGCACACAAATCGAAGCGCAGTAAGGATGGCTAGTGTAACTAGCAAGAATACCACGAAAGCAAAGAAAAAGAAGTACGCTATTAACTATTAACGTACCTGTCTCTTCCGAAACGAATGAGTACACATCGTCGTGTCGTGCTACCATCGTTATCGGAAAGTCT
+
88:@7<?A@@=5555666>>?<CBB@BBD@B>>>00+06><;====9>?9=9::::::::'8288=>A<B@==;18789999'9;5:2444&5::9?@>>>CCDEAC@BB@;;6?>;:7:;::9;;:9<<379(7333-399/////)/3;9;4:888?=8<4<::8886996;37/35/..'...8)..999)2202=;7::<995;:>=>>5<8;;;;;3:==:9::35)..5.5<?7:<?;485?>>@BBBCAA@CAC9887739;99?95////)/:16///
@ATNG8:00441:00690
GATGGTAGCTATACGTATATCTATGTACTCATTCGTTTCGGAAGAGACAGGTACGTTAATGGTTAATAGCGTACTTCTTTTTCTTGCTTTCGTGGTATTCTTGCTAGTTACACTAGCCATCCTTACTGCGCTTCGATTGTGTGCGTACTGCTGCAATATTGTTAACGTGAGTCTTGTAAAACCTTCTTTTTACGTTTACTCTCGTGTTAAAAATCTGAATTCTTCTAGAGTCTGATCTTCTGGGATGTGTGGCAGTGCCTACCATCGTTATCGGAAAGTCT
+
CCBB?BBCCAAAD@@@BAABCCCCCCCFCCCCACCCB=BB?B?CBCBBBD@DBBBD@D?CB?B@B@BCBBBCAAA?ACDDE1?@<?>BB=AAAB?BBB?AA;>>@@AB?BBBBBBB?9?>>:>;>>AA<<>=:<@AA7;;<<<<>>>>@@A>>>B====6;;:>:=??;;;;>>=@?ADD5A;A=AAAAA/AA<<<5<=<67/9///59:9:,:=BAB7;7;C=BA@@;;:>@@@A@>:987707//-7--*/:966:5;=>:>?>>?;;;;>=AC;@>=;
@ATNG8:00413:00764
GATGGTAGAGTATCATGTGTATCTCCAGAAGATCAGGAACTCTAGAAGAATTCAGATTTTTTAACACGAGAGTAAACGTAAAAAAGAAGGTTTTTACAAGACTCACGTTAACAATATTGCAGCAGTACGCACACAAATCGAAGCGCAGTAAAGGATGGCTAGTGTAACTAGCAAGAATACCACGAAAAGCAAGAAAAAAGAAGTACGCTATTAACTATTAACGTACCTGTCTCTTCCGAAACGAATGAGTACATAGATATACGTATAGCTACCATCGTTATCGGAAAGTCT
+
555;7<@@@BAC@;@;;;BBB;9;C=:567:@@<AA>A8;;@@:..*..*-3666765555#/)/777><99;;;055555555#5:49.5555$49<8===>>BBBB?B?AC????>?A??@AA@BBBBBAB;;;0;A;;59?>=??;;;,;;BAB?CDBB@@@A=A@@=9920.*---)--5555)69748==999$8<33877;;<?=8<49:77.5.29BBB@BBBB@00,0,0<<5;00+099=<A>??@@@CBBBBBAABA@@@00,0>9;@>@@99299+7;<?
@ATNG8:00414:00762
GATGGTAGCACACGAGATCTCATCGTACTCATTCGTTTCGGAAGAGACAGGTACGTTAATAGTTAATAGCGTACTTCTTTTTCTTGCTTTCGTGGTATTCTTGCTAGTTACACTAGCCATCCTTACTGCGCTTCGATTGTGTGCGTACTGCTGCAATATTGTTAACGTGAGTCTTGTAAAACCTTCTTTTTACGTTTACTCTCGTGTTAAAAACCTGAATTCTTCTAGAGTTCCTGATCTTCTGGCGCTCTGTCACGTCTGCTACCATCGTTATCGGAAAGTCT
+
;444.4:?@CCCBCCCCCCBCCCBFDCBBBBBFBCCJ=CC?CACBBBBBC?CCBCB@C@DDBB?C@CBBBCBBBA>ACDCF1BB<??EC?DCBB=@@@;@A<AAACCD?AABCCCCC?B?B<>;>????>>>=BBAA:>>AB@@@BB???B@>>>:===:>?<?=@A>>>???@<>>>AA5@:>:;;;::+;>=>>6=>>;;;?>==5;;;:*:7===<?<AA=AA??>;;5;:>>=>;:3:;::<<=@@>>>@@@@@;;<<AAB<@@>>>:==AA<AA:A?77
@ATNG8:00416:00784
GATGGTAGTATATCGCGTCGCTATCCAGAAGATCAGGAACTCTAGAAGAATTCAGATTTTTAACACGAGAGTAAACGTAAAAAGAAGGTTTTACAAGACTCACGTTAACAATATTGCAGCAGTACGCACACAATCGAAGCGCAGTAAGGATGGCTAGTGTAACTAGCAAGAATACCACGAAAGCAAGAAAAAGAGTACGCTATTAACTATTAACGTACCTGTCTCTTCCGAAACGATGAGTCACACATCGTCGTGTCGTGCTACCATCGATGGATCGTGAGTCT
+
//9;68=>>@A;;;BBCBBCBA@@@8;@A=:9:?::16:>>@CCBB?BC@C;;:AAAAAA1?@CC896?BAA==5<<==???+>C?B@CCB7>@>:@BBB@BCBB@B@BB7;:@;?@@@ABBCCCCCE000A=A>@@@BBCDCCCC?B?A;;29===:9:A?CCDBBB?@?>778<><988)8:0)0;;;;,////669:>AA=A95558285=;==@;?;;:88=20*0>>3;00///9333;;;;3333:888:300/0//956/33888366////66633
@ATNG8:00423:00776
GATGGTAGCTCGCTGATGATATCTCCAGAAGATCAGGAACTCTAGAAGAATTCAGATTTTTAACACGAGAGTAAACGTAAAAAGAAGGTTTTACAAGACTCACGTTAACAATATTGCAGCAGTACGCACACAATCGAAGCGCAGTAAGGATGGCTAGTGTAACTAGCAAGAATACCACGAAAGCAAGAAAAAGAAGTACGCTATTAACTATTAACGTACCTGTCTCTTCCGAACGAATGAGTACACATCGTCGTGTCGTTCTACCATCGTTATCGGAAAGTCT
+
B<;?=<@>>>@====BCBCA?AA00+0778//5;=@<?9;DBAAA@;??;>9?@?AABBB+B=@;??ABBBBBA973;:999'9=89.555&5;==@CCBA@@;;5:<>?;?@<255<<@B=BCECCBB;;;@A@@A?B@@@BCCB?CACCD@BBBADB@@>@BD@@@<00*0==5/3399(337388:::)=95///8>97798=:=?AA6;5;:@;;6;AAB;;;:@=::59?A9@@BB@???::9AA9;;@=>>??;?==>:?777?>>>>@;@@:A@@@
@ATNG8:00432:00742
GATGGTAGTATCTGCACACTCTGTCCAGAAGATCAGGAACTCTAGAAGAATTCAGAATTTTTAACACGAGAGTAAACGTAAAAAGAAGGTTTTACAAGACTCACGTTAACAATATTGCAGCAGTACGCACACAATCGAAGCGCAGTAAGGATGGCTAGTGTAACTAGCAAGAATACCACGAAAGCAAGAAAAAGAAGTACGCTATTAACTATTAACGTACCTGTCTCTTCCGAAACGAATGAGTACTATAGACTATCTGAGACTACCATCGTTATCGGAAAGTCT
+
:?<C:>>CCBBB555559555;9<=8;;96955559493:<=455<7;::=6/000+/>>>,=1768433::;;;2446;>>>+<@;>.9::4:@A?CB;<;@>9;89?A@<ACC?BB;;;ABCCCCCCCBBB?BBBB<@@@@AABB>B?C;;8;CBBDCCC@CDCCBB>AB?AA@=A??>A8<>?=@@ABB2AC?BAABABB??;?=BB>><>8;<A;;7;DBBBBA>A9;;D<B?@=@ABABBC???BBBCAABDCD@@@@A993:===A>A?@@=A@;@A?@
@ATNG8:00438:00782
GATGGTAGTAGTACACTAGTCATACCAGAAGATCAGGAACTCTAGAAGAATTCAGATTTTTAACACGAGAGTAAACGTAAAAAGAAGGTTTTACAAGACTCACGTTAACAATATTGCAGCAGTACGCACACAATCGAAGCGCAGTAAGGATGGCTAGTGTAACTATCAAGAATACCACGAAAGCAAGAAAAAAGAAGTACGCTATTAACTATTAACGTACCTGTCTCTTCCGAAACGAATGAGTACATAGATATACGTATAGCTACCATCGTTATCGGAAAGTCT
+
BD;:89=BBCCCCCCCCCCCB@@@@<@A@=AA@@@@<@5<;C;;9@>AA@D@BC@A@CCE3D?BBBCDCCB?@@9?AAAAAA0@A>A<BCC;CHD@BBBBDDDCB?B?CC@CCD?CBBBBBBCCCCCCCBCC?CDBB?BBBBCBAA<@<@::6;DBBAACC@DAABCC@BB>@@A<@@???8?@@;::9999%:B;@?@@CCA@@<>;>@?@:>:>@CCC?BBCBB??4:49>>9@??=?BBCBBBBBBBBCBBBABA>>>@@A>><>A>>B@BBBA?BD>B>::
@ATNG8:00449:00762
GATGGTAGATACTCGCTGATACACCCAGAAGATCAGGAACTCTAGAAGAATTCAGATTTTTAACACGAGAGTAAACGTAAAAAGAAGGTTTTTACAGGACTCACGTTAACAATATTGCAGCAGTACGCACACAATCGAAGCGCAGTAAGGATGGCTAGTGTAACTAGCAAGAATACCACGAAAGCAAGAAAAAAGAAGTACGCTATTAACTATTAACGTACCTGTCTCTTCCGAAACGAATGAGTACATAGATATACGTATAGCTACCATCGTTATCGGAAAGTCT
+
BCCC@CCCCCCCCCBCCCDCA@9998:CD@CBBBBB?B?BBBABBC>AA>B????89899'99AABAAACBBBB>CCBCCCC5CC?B<@@@@0@BCC@CCCCDCCC?C@CC@BBC>@@BBBDCCCDECC@@@C@CCCC?A@BBBCBC>B=A@?>@EBBACDD@BAABCC?BB>BCG?AA999+9=<;99:9::%:@<<:79??<//,/6;;;<4<9A@CBB@BCBBAAA?A?ABB=BBB?BBCBBBCCAAACCCCC@A@?==A===A<A?A@B?BCBA=BD>C:66
@ATNG8:00400:00811
GTTGGTAGTCTCAGATAGTCTATAGTACTCATTCGTTTCGGAAGAGACAGGTACGTTTAATAGTTAATAGCGTAACTTCTTTTTTCTTTGCTTTCGTGGTATTCTTGCTAGTTACACTAGCCATCCTTACTGCGCTTCGATTGTGTGCGTACTGCTGCAATATTGTTAACGTGAGTCTTTAAAAACCTTCTTTTTAACGTTTACTTCTCGTGTTAAAAATCTGAATACCTTCTAGAGTTCCTGAATCTTCTGGACGACGCGCACTGACACTACCATCGTTATCGGAAAAGTCT
+
>>7;7<@A:99;;;ABDEGCBBCBC;;;CC;:6:>?>9>>8;7:;;;5@A=AA@;55)5.599>9B<;;9=<<<8;;5555555#5;;29455)5;//)//.*-6*--99<><?BBEA@A@?A;;7;>AAA?AB@@=A@@@;@?@995;=;:;;==>>>;9950557<7;@@>@>==>@.9999(9;@25/<<A0A<<A<>3:0/)///7997)////$////74666:@7;;??<;;3959//)/77)/5>4555555556===?@><<<>>455=5404;;>/777(73//
@ATNG8:00413:00825
GATGGTAGTCTCAGATAGTCTATAGTACTCATTCGTTTCGGAAGAGACAGGTACGTTAATAGTTAATAGCGTACTTCTTTTTCTTGCTTTCGTGGTATTCTTGCTAGTTACACTAGCCATCCTTACTGCGCTTCGATTGTGTGCGTACTGCTGCAATATTGTTAACGTGAGTCTTGTAAAACCTTCTTTTTACGTTTACTCCCGTGTTAAAAATCTGAATTCTTCTAGAGTTCCTGATCTTCTGGATAGCGACGCGATATACTACCATCGTTATCGGAAAGTCT
+
B@@@@CBBBDBCBBCCCBBDCCCCCCBBBBA@<@DBB<BC@B@BGGCCCC@CCCCC@C@CBBC@BACDECCBBBA=@?@?@0@B=@@@@9@BAA=ABB?BC?AAADDCACCCCCCCCBBBB@C@BCCGCBBCACBBB?AABBBBBAB@@@@@@@C@;<<@GC>A>@;;;CCDCH?A;;;;.;;@5;;;;;*;BABB=CBCCE?C=;=AHDFD5BBBCC@F@AA>@BBBABA@C@BBBCCC=AAA=ABA@@BBBBB@A@C<;<CEE?BBBCD@DB;99:C9??BB
@ATNG8:00419:00818
GATGGTAGGAGACACGTCGCACACGTACTCATTCGTTTCGGAAGAGACAGGTACGTTAATAGTTAATAGCGTACTTCTTTTTCTTGCTTTCGTGGTATTCTTGCTAGTTACACTAGCCATCCTTACTGCGCTTCGATTGTGTGCGTACTGCTGCAATATTGTTAACGTGAGTCTTGTAAAACCTTCTTTTTACGTTTACTCTCGTGTTAAAATCTTGAATTCTTCTAGAGTTCCTGATCTTCTGGGCTGCGCTGATATGCGCTACCATCGTTATCGGAAAGTCT
+
==BC?BBL?;;6;;;666;;;==BF@@@==CGACBBD>DC?D@CCCCBAB?CCBBB?B?BCBB?B9::ABBBBBA???>>=.@@;AACD>BAAC?BBB>@A;??CBCC?BBB?<<//*/;<9=6>?F>>=>=;?@>><>@???====;;;===>?5;::7:>=B<?>::<77//*/56>>/>7B688@@@/A@@@@6==?;;;>=>>1///).//(.9271776;>::777494>=;;;?8666@6<///::77;??????=<;;6333--)/7767AB7=>>?
@ATNG8:00432:00830
GATGGTAGGCGTGTGAGAGTCTGCCCAGAAGATCAGGAACTCTAGAAGAATTCAGATTTTAACACGAGAGTAAACGTAAAAGAAGGTTTACAAGACTCACGTTAACAATATTGCAGCAGTACGCACACAATCGAAGCGCAGTAAGGATGGCTAGTGTAACTAGCAAGAATACCACGAAAGCAAGAAAAAGAAGTACGCTATTAACTATTAACGTACCTGTCTCTTCCGAAACGAATGAGTACGATGAGATCTCGTGTGCTACCATCGTTATCGGAAAGTCT
+
888@=@BB@DBBBBBCCCCBCBDDG>CCEFBBBB;;8;@CBCBBBC?AA>A?CB@;;;;.:=??BCCDCB???5<<999:+9=9=299*3794;=BBBCCAA9A=A@:@AA688>@A??@>>>>><<<@9>>??8::=A?==>:>=AAE@AAAABBBC@>>>>BA?BB>AAB?BBA@@5:88188888(7:4;<<=@AABC=C=C>>>=B=A@===;@@BBAAA7;7;DD;>997:A@BAAA??889AAAAAAB=>:;;;?A<>==<A=DD@@<>>9>A>>
@ATNG8:00443:00817
GATGGTAGCGCACACATAGATACAGTACTCATTCGTTTCGGAAGAGACAGGTACGTTAATAGTTAATAGCGTACTTCTTTTTCTTGCTTTCGTGGTATTCTTGCTAGTTACACTAGCCATCCTTACTGCGCTTCGATTGTGTGCGTACTGCTGCAATATTGTTAACGTGAGTCTTGTAAAACCTTCTTTTTACGTTTACTCTCGTGTTAAAAATCTGAATTCTTCTAGAGTTCCTGATCTTCTGGAGATACACATGATACTCTACCATCGTTATCGGAAAGTCT
+
958;7<BBBCDDA@ADCCCBCBBDCCCBCD@A>BCCD?BB?B@DCCCCCD@ECCCC?C@CCCC?B?BCCCBCCCC?BBBBB3BB@CCCC>CBBC@CCD@CD>BCCCCE@CCCCGDEE>BBD@C?CBCCBBCC@CCCCACBBBCAAACABBCBBBC@CBB@BB@B@BCBBBCCCC?BCEED8@;>;;;:;:*:BABC>CCCBBBBBBCACDCC5CCCCC@C@ICABB@?@@@=@?BBBCCC?BAC?BBCCCCCECCCBBBCFDAAB@BBBBC@BCCC?BC<BBAB
@ATNG8:00448:00801
GATGGTAGTGTGTCTCTGAGAGTAGTACTCATTCGTTTCGGAAGAGACAGGTACGTTAATAGTTAATAGCGTACTTCTTTTTCTTGCTTTCGTGGTATTCTTGCTAGTTACACTAGCCATCCTTACTGCGCTTCGATTGTGTGCGTACTGCTGCAATATTGTTAACGTGAGTCTTGTAAAACCTTCTTTTACGTTTACTCTCGTGTTAAAAATCTGAATTCTTCTAGAGTTCCTGATCTTCTGGACGACGCGCACTGACACTACCATCGTTATCGGAAAGTCT
+
444439==>>@;;;<5555555;;;<<:9>00)0=@=9@B@E@DCCBCBB@BBB;;667@<6945=@@>BBBBAA=AGFDD1@@9=BCC:BB;:4:A>:=>-00A>?C@BBCCBBCCACDDAC@CECJCCCCBDCCC@CCCCBBAABA@AABBAA?A;<9;B?B?;;;BBBBBB=?;;:;*:;@;::;;.9==>D<@@CBBBCBBB<AA@A,A@A@A>AAEG@CFCCBAB?A=AAABDB@@@B@BABBAAACCCBBBDEBBBCC=@A;;;?CDDCGEG>DBBB
@ATNG8:00401:00861
GATGGTAGTGTCAGTGCGCGTCGTCCAGAAGATCAGGAACTCTAGAAGAATTCAGATTTTTAACACGAGAGTAAACGTAAAAAGAAGGTTTTACAAGACTCACGTTAACAATATTGCAGCAGTACGCACACAATCGAAGCGCAGTAAGGATGGCTAGTGTAACTAGCAAGAATACCACGAAAGCAAGAAAAAGAAGTACGCTATTAACTATTAACGTACCTGTCTCTTCCGAAACGAATGAGTACATAGATATACGTATAGCTACCATCGTTATCGGAAAGTCT
+
=:5;25<@B;9665;;>ABBBB<<B9=BCAGCCCBB>B9;;@@B;;55<7<7::<;;::;$3-3998;=;;;;<6<894444$44.55:<=0;;A7<BGD@@B;;49:9909><:>>:??;;?>@>ABBCBBA@@@B7;:@;;9:;+.*...(.;779:::7:;?;<B>BB=@@=8=BCCC<ABB?CBBBB3BK@FAAABA;;;<A;>;88188=>CBD@CGBA@@@5:39=@/9:A>AAA@A@A??@CDDCBBBBA??<<<?>>:????B?BBBB?BB=B=;;
@ATNG8:00401:00867
GATGGTAGCACGACACGACGATGTGTACTCATTCGTTTCGGAAGAGACAGGTACGTTAATAGTTAATAGCGTACTTCTTTTTCTTGCTTTCGTTGGTATTCTTGCTAGTTACACTATCCATCCTTACTGCGCTTCGATTGTGTGCGTACTGCTGCAATATTGTTAACGTGAGTCTTGTAAAACCTTCTTTTTACGTTTACTCTCGTGTTAAAAATCTGAATTCTTCTAGAGTTCCTGATCTTCTGGATAGCGACGCGATATACTACCATCGTTATCGGAAAGTCT
+
95;>9=BDCCBB=>;@AB>>>BBBGCCCCCDC@CCCB>BC@B?BB@@@BB?BCABAAD@DBCC@C?BBBA@??:9333333$3=8A@@@9@9:-88<7827=8=ADA:979BBAAACC?B?@;@<@@??>>>@=AABB7;;=>??>>>AAAAA???:>=A<>>:>=BD>>@@A@@;??DDD5A<@7::BBB/@>>>?5;=AAAAA?:959><>/?::;E<><>@<@A@@>>><@<@????>:?>>:?AAB:8:<>=?A????==?A=A??>A:??AA;<>6=B88
@ATNG8:00403:00854
GATGGTAGGCGACATACATACGCGCCAGAAGATCAGGAACTCTAGAAGAATTCAGATTTTTAACACGAGAGTAAACGTAAAAAGAAGGTTTTACAAGACTCACGTTAACAATATTGCAGCAGTACGCACACAATCGAAGCGCAGTAAGGATGGCTAGTGTAACTAGCAAGAATACCACGAAAGCAAGAAAAAAGAAGTACGCTATTAACTATTAACGTACCTGTCTCTTCCCGAACGAATGAGTTACAGAGAGTACGATATGTCTACCTTCGTTATCGGAAAGTCT
+
4444./75(----5577;666=BAA:B?C@@>>;66169<99554438:5:388:44444$55::666;;<;@@495====>*>>=CACCC9CCB;;;A@;;994.4544.4::5454555<==<A@@@@??.9:>>9944999:@:@=@9949@?99999.994444533-333-38777(3371333333#336;33388333.3.3;55055::>?=;;;9;=99499)9><==8800//0)//://3=34443;<;:88888:6@<?@@=@=88188)579:
@ATNG8:00403:00876
GATGGTAGCACGACACGACGATGTGTACTCATTCGTTTCGGAAGAGACAGGTACGTTAATAGTTAATAGCGTACTTCTTTTTCTTGCTTTCGTGGTATTCTTGCTAGTTACACTAGCCATCCTTACTGCGCTTCGATTGTGTGCGTACTGCTGCAATATTGTTAACGTGAGTCTTGTAAAACCTTCTTTTTACGTTTACTCTCGTGTTAAAAATCTGAATTCTTCTAGAGTTCCTGATCTTCTGGGTCTCTCTCTCACGCACTACCATCGTTATCGGAAAGTCT
+
@?CC@DCCBBAB=B@BBBBA;ACBBBCCCCBB?BBBB>BCAL@CBBBBCC?CBBBA?CADB??=??BBAAAACBB?A@A@A1@A<A77829@@A?ACD@BB;>=BCCC>@AADCC><9@AC6878>==>>@@<@AAA=AAA@AA<;<AAAAAAAA:==><AA;>9?>>@@@A>>8:::??3?=A;>>CCD/@@8881866///=99?;>>>>/>=>=B=C<==:=AA>9::;?;?@A@@?:>>CC:BA=>>@@AA?>>A??::6>6888//)/89;6;;2;@=>
@ATNG8:00405:00847
GATGGTAGAGTATCATGTGTATCTCCAGAAGATCAGGACTCTAGAAGAATTCAGATTTTTAACACGAGAGTAAACGTAAAAAGAAGGTTTTACAAGACTCACGTTAACAATATTGCAGCAGTACGCACACAATCTAAGCGCAGTAAGGATGGCTAGTGTAACTAGCAAGAATACCACGAAAGCAAGAAAAAGAAGTACGCTATTAACTATTAACGTACCTGTCTCTTCCGAAACGAATGAGTACTACTCTCAGAGACACACTACCATCGTTATCGGAAAGTCT
+
778<899?BBABCBBBABCEBAAAB@BBDACBCCBB=@@CCC@@@?AB@B@BDC;;;;;*;>BABBDCCGBBB=;;;;<;<(;9294999&5=93:@@A@BC@@>?>AA>BBB?BCBCCBCCC@BBCCCDD@CCBB@BBBB@A@C?B?B;;8;BA@AC<;8;CCCBC@CD????@BCBBA:@><9=====,=B<@99:BBBBB?B??BAA<A588CCC@CCBBB@B<@<@BB>CCC@;;;CECBBAAAACC@AAA@@@ABBBBD?BBABF@BA@A?CC:?999
@ATNG8:00405:00858
GATGGTAGCGCGACGAGCGTAGACCCAGAAGATCAGGAACTCTAGAAGAATTCAGATTTTTAACACGAGAGTAAACGTAAAAAGAAGGTTTTACAAGACTCACGTTAACAATATTGCAGCAGTACGCACACAATCGAAGCGCAGTAAGGATGGCTAGTGTAACTAGCAAGAATACCACGAAAGCAAGAAAAAGAAGTACGCTATTAACTATTAACGTACCTGTCTCTTCCGAAACGAATGAGTACGTGTGCGACGTGTCTCCTACCATCGTTATCGGAAAGTCT
+
@<<B@CCBCAA?@BBBB:<<BBBBC>CCC@CBBBAB>CACCBBBBC?CC?C?BBBBBCCC3C?BBBBBCBABBB?BBBCCDC5CDAEACBB;BCDBCCBBBCB;;;;@DB@CDB?BCDCCCCBCCCCC@@?A?BBBE@BCCCCCBB?C@C??<?B@AABDD@???AAB?CC>AAA<?????8?@@=BCCCC3BA=A:99B?ABB=B=BA??;?<AADCD?BBBCB::5:5:@@9@9:3::9?AAA999?>?ACBBBBCB??=BBA=@@A@C@AAAD?A@:AA:9
@ATNG8:00408:00852
GATGGTAGCGCATATCAGCGCAGCCCAGAAGATCAGGAACTCTAGAAGAATTCAGATTTTTAACACGAGAGTAAACGTAAAAAGAAGGTTTTACAAGACTCACGTTAACAATATTGCAGCAGTACGCACACAATCGAAGCGCAGTAAGGATGGCTAGTGTAACTAGCAAGAATACCACGAAAGCAAGAAAAAAGAAGTACGCTATTAACTATTAACGTACCTGTCTCTTCCGAAACGAATGAGTACGAGAGTCAGAGCAGAGCTACCATCGTTATCGGAAAGTCT
+
@@?A>BBBBBCBDCBBBCCCCCCC?6A961599:55.54;::;;CC=?@;?=?@BBCDFD3DACCB;;;HGGCC>CBBBBAA0AA=A5;;;-;BC?CBBBBBBBA@B@BD@BBB?BCCBCCBBBB@@@BCCB@CBAA?@CB@@AA@<@@B@A=BBCBBC@@?@BBCCD?@A?@AC@AAA@A;>??:999999%9?;>?=>BAAAA4953???8>99:B@B>BB@@@;;5;5;@@;A;;7:AA@BBBBCBBBBBC?>?BBBA@AAAA>ABBBD?BBBA=@A8????
@ATNG8:00411:00872
GATGGTAGTATATCGCGTCGCTATCCAGAAGATCAGGAACTCTAGAAGAATTCAGATTTTTAACACGAGAGTAAACGTAAAAAGAAGGTTTTACAAGACTCACGTTAACAATATTGCAGCAGTACGACACAATCGAAGCGCAGTAAGGATGGCTAGTGTAACTAGCAAGAATACCACGAAAGCAAGAAAAAGAAGTACGCTATTAACTATTAACGTACCTGTCTCTTCCGAAACGAATGAGTACGAGAGAGCACACGTGTCTACCATCGTTATCGGAAAGTCT
+
CCBB?BDCCCCBBBCCAAACCFDBC@BCB?CCCBBB@C@CCCCCCC?CD@D@@?::;DBD3B@CBCCCDCCABC<BAABDFC5BA;@5;;;.;BB@B<<;FCFCB?B?CC@BBB?CBBBBBBBCEGCCBBC@CCBB?BBEBBBAA<@?@AA>ADCBBBBB@CCCCAC?CC?CAC?CDBBB=BAA?ABBBB3BB@BBAABBCBB=@=BBCC;?9@ACBB?BBBA?AA>A>ABC>C??=?BBCCCBBBBBBBBB@BBBBBBBBAAA@A>>>C?AAAC?CC=BB@@
@ATNG8:00412:00850
GATGGTAGTACATGATAGACGACACCAGAAGATCAGGAACTCTAGAAGAATTCAGATTTTTAACACGAGAGTAAACGTAAAAAGAAGGTTTTACAAGACTCACGTTAACAATATTGCAGCAGTACGCACACAATCGAAGCGCAGTAAGGATGGCTAGTGTAACTAGCAAGAATACCACGAAAGCAAGAAAAAAGAAGTACGCTATTAACTATTAACGTACCTGTCTCTTCCGAAACGAATGAGTACAGAGAGTCGATATGTCTACCATCGTTATCGGAAAGTCT
+
CBDD?B@ABDBCCCCCBBBDDBBCC@C=;;;CCC@A=@9::CAACB@CC?C@BBBABBBB5B@CCBBACAABAC>CBBBBBB2BB@DACCC<CDJBHBBA@@ABB?B@BEACCC?BBBBBECCBA@A@CBBC?CBAA=ABBBCGCB@C@CCCACDCCCDCC@BBBA@A>AA>@??;?A@>@59:>;999999$9>8<947;;A:857;8@AB7975=BAA<A@<@@>@;?;;;;0:;B>@@@ACCBBBBCBBAABABAA@C@@??;?ABAA>ADCA=@@9;;:<
@ATNG8:00423:00858
GATGTAGTATAGAGCTCTACATAGTACTATTCGTTTCGGAAGAGACAGGTACGTTAATAGTTAATAGCGTACTTCTTTTTCTTGCTTTCGTGGTATTCTTGCTAGTTACACTAGCCATCCTTACTGCGCTTCGATTGTGTGCGTACTGCTGCAATATTGTCAACGTGAGTCTTGTAAAACCTTCTTTTTACGTTTACTCTCATGTTAAAAAATCTGAATTCTTCTAGAGTTCCTGATCTTCTGGGTCTACGCTCGTCGCGCTACCATCGTTATCGGAAAGTCT
+
::459;BBCCDBCBCCDD<<<CCDBBCA9669CC>7BC>A=@@ABBCCAEDAAA@CACCICAD>BBBCCC=<;644444$4<5:=@<<?@AA?A??>;;5;;@=@@?BABBBBBC?CCC?B?BBBAAACB?BBDD988@A::;A@@@>>>>>>5:;>:>@;;7;CBAAA?>?8=;:;;/;4::89899(8<::;0:9<755==9:188888%7678A=C:995;//////3<:>>>?8818=<:1;<<<<==>B;;;>?>;;7:5::6--+-7--)-3-3;86
@ATNG8:00426:00885
GATGGTAGCATCATGCATATCTCACCAGAAGATCAGGAACTCTAGAAGAATTCAGATTTTTAACACGAGAGTAAACGTAAAAAGAAGGTTTACAAGACTCACGTTAACAATATTGCAGCAGTACGCACACAATCGAAGCGCAGTAAGGATGGCTAGTGTAACTAGCAAGAATACCACGAAAGCAAGAAAAGAAGTACGCTATTAAACTATTAACGTACCTGTCTCTTCCGAAACGAATGAGTACGATGAGAGAGCTCTCTCTACCATCGTTATCGGAAAGTCT
+
5<<<8==BA@AA@A@BCCCCBBBCB@==<:<@??;<:>7<<;;?5525=<?>??894===)8283333;;=8=?8><:9999$9<<?544)/774:///988//,/7;;<??B@AAA<@@@A;;;@ABBBC?A@994444::>:;3=.555.545<===>:>>654>7873498388333(3334:::;5@B?B=BCBBC@<6;;186688;2669556:5444446<7<<<4<;903444498=:888<888::;888:677545/..:5=8@B>BE=BBBB
@ATNG8:00427:00861
GATGGTAGTGTGTCTCTGAGAGTAGTACTCATTCGTTTCGGAAGAGACAGGTACGTTAATAGTTAATAGCGTACTTCTTTTTTCTTGCTTTCGTGGTATTCTTGCTAGTTACTCTAGCCATCCTTACTGCGCTTCGATTGTGTGCGTACTGCTGCAATATTGTTAACGTGAGTCTTGTAAAACCTTCTTTTTACGTTTACTCTCGTGTTAAAAATCTGAATTCTTCTAGAGTTCCTGATCTTCTGGATAGCGACGCGATATACTACCATCGTTATCGGAAAGTCT
+
944<255<=5445555555555<9;;<;;444.4333(3:5:755555<<7:<=6676:>@;=89)0/://59994555555#5<49:?>4:;55495=8>><><<@99155;A956;7<=?:=:=>@@>9:9@B;9:;@A9;99595;;445:99.444.4<.5.5::566<??299949&4.549<>>?+@;;<@8<?CCBBB@@@4;:;:*:AABB>B@AA=;;;;BBB?B?BBBCCB@BDD@BBBA@ABAACA@@BA@A@@@=;;:?@=???B@CD>AB::
@ATNG8:00428:00854
GATGGTAGCGAGCGAGTGTGTATACCAGAAGATCAGGAACTCTAGAAGAATTCAGATTTTTAACACGAGAGTAAACGTAAAAAGAAGGTTTTACAAGACTCACGTTAACAATATTGCAGCAGTACGCACACAATCGAAGCGCAGTAAGGATGGCTAGTGTAACTAGCAAGAATACCACGAAAGCAAGAAAAAGAAGTACGCTATTAACTATTAACGTACCTGTCTCTTCCGAAACGAATGAGTACGGTGCGACGTGTCTCCTACCATCGTTATCGGAAAGTCT
+
CBCC@B<ABBBCBBCCBBBCCCCBCABCC@CCDCDB>B<@@CCDCC?BB?B?BBBCDCCC2B?ABCCECCDAAA=BCGHFEE5CD@CACCC<CCB>BBBBBCBBC@C@CC?BBC@CBCBCAABBBCBBBDBC@CEBB>BAAABBBB>BADFG@C@@BDCCC@CCCBBB?BC@BBB>@@=??8?>?=@@@AA2AA@BBBBBBBCC799:CCC?B@?@CCCBCBBB@@@0000A@9A>?;<BCACB@@<?AAAABBBBBBBB?CCC?AAAAC?CAAB:=<5;=66
@ATNG8:00436:00853
GATGGTAGCGAGCGAGTGTGTATACCAGAAGATCAGGAACTCTAGAAGAATTCAGATTTTTAACACGAGAGTAAACGTAAAAAGAAGGTTTTACAAGACTCACGTTAACAATATTGCAGCAGTACGCACACAATCGAAGCGCAGTAAGGATGGCTAGTGTAACTAGCAAGAATACCACGAAAGCAAGAAAAAAGAAGTACGCTATTAACTATTAACGTACCTGTCTCTTCCGAAACGAATGAGTACCTCTCAGACGCTCGTCCTACCATCGTTATCGGAAAGTCT
+
95<>;>BCCBCBABB;;;BBCCCCDACCC@CCCCCE>@>AAFCBBC?CC=?=?AA;;;;;.;?BBCCCGCCCCE>CC>>>==,=>9@=AAB9BBB?CCBCCDDAA?BACC?AAE@BCAABCCCCCCCCCCCC@CCCC?BADDCCCD?A=AAA;ACBBCCCC@CBCBBB?AA>ABB=AA@AA;99:;::9:9:%:?<<:78>>@BB?A?>???<;8=@EHGACCCCBBA=@=@DD=CBB@BBBCCBB?AAACDCB@ABBBCBB?BBBABBBBBACBEC@CC?C;::
@ATNG8:00437:00840
GATGGTAGGACGAGCGTCTGAGAGGTACTCATTCGTTTCGGAAGAGACAGGTACGTTAATAGTTAATAGCGTACTTCTTTTTCTTGCTTTCGTGGTATTCTTGCTAGTTACACTAGCCATCCTTACTGCGCTTCGATTGTGTGCGTACTGCTGCAATATTGTTAACGTGAGTCTTGTAAAACCTTCTTTTTACGTTTACTCTCGTGTTAAAAATCTGAATTCTTCTAGAGTTCCTGATCTTCTGGGTGCGCTACAGTCTCTCTACCATCGTTATCGGAAAGTCT
+
55<>9>@>4954458555;>>??>;>>B::9@297<<3;;8A7<<=;?@B=@C;:;>B?BCCB<A::959;;;;<?BBCEC1BB>=ACD;BC;;8;AC>BB69;;;;A=AA??B@BD@BCB8:4;A<;;>>A800008=>>>@@996=><==8775///6>>3=;?995=565>5:;===/=8=;=????(9959909===995@>9.5555$55555.56;;8<@99;/0)/)0/77//)/499)55555;;<5665<9955594555995<666;AA8666<
@ATNG8:00437:00868
GATGGTAGGCGTGTGAGAGTCTGCCCAGAAGATCAGGAACTCTAGAAGAATTCAGATTTTAATACGAGAGTAAACGTAAAAAGAAGGTTTTACAAGACTCACGTTAACAATATTGCAGCAGTACGCACACAATCGAAGCGCAGTAAGGATGGCTAGTGTAACTAGCAAGAATACCACGAAAGCAAAGAAAAAGAGTACGCTATTAACTATTAACGTACCTGTCTCTTCCGAAACGAATGAGTACTATGTAGAGCTCTATACTACCATCGTTATCGGAAAGTCT
+
::7<;>;C?BBCBCBB;;;:954:905CB?AACCAA=A8;;:D@@@@BA?B=A@@;;;;.98??CBBABA?><5<>:9:99'9817;=?A5BBB>BB@AAA???=?<>>7;;A=;;;@@@;::AAAA:;;A<>=>B=>>=??>;;5;:?;?=?CCCCA>=<=<::>B>BB?BCF?B?:::)88//)/><:>,///79655///7<9:>>?:?:=888?:??@>==E<>;>@D;>9959@99999977<<<@989@@A@@?;;>>;?>>>>;@@>@3:9,9@<=
@ATNG8:00445:00860
GATGGTAGCGCATATCAGCGCAGCCCAGAAGATCAGGAACTCTAGAAGAATTCAGATTTTTTAACACGAGAGTAAACGTAAAAAAGAAGGTTTTACAAGACTCACGTTAACAATATTGCAGCAGTACGCACGCAATCGAAGCGCAGTAAGGATGGCTAGTGTAACTAGCAAGAATACCACGAAAGCAAGAAAAAAGAAGTACGCTATTAACTATTAACGTACCTGTCTCTTCCGAAACGAATGAGTACGATGAGATCTCGTGTGCTACCATCGTTATCGGAAAGTCT
+
:<:@=B;;;DBB@A@GCCCCAA9994;BC?CCCC@B?@?BBCBBBC@CC?B??=@;;;;;;%;@ABCBBCDCGGE=BA:;;;;;$;<<<?@@@2@C@<?C=BABA;:8;@CC@AAA?BAAAACBBDDDDCBABB=@@AA<ACBACD@?<@?CAA?BHCCBCCC?CCCBBB?BB?BAB=??888-:??;@@@@@A(AA>A?>@BBDCE>B>ABBB<><?ACBB@BCCBBBB=@>@BD>D9:;<CCDDCAACAAABBBCAA@?@>>>ABB?BBCBB=AACC=@?:@?=>
@ATNG8:00445:00878
GATGTAGATACTCGCTGATACACCCAGAAGATCAGGAATCTAGAAGAATTCAGATTTTTAACACGAGAGTAAACGTAAAAAGAAGGTTTTACAAGACTCACGTTAACAATATTGCAGCAGTACGCACACAATCGAAGCGCAGTAAGGATGGCTAGTGTAACTAGCAAGAATACCACGAAAGCAAGAAAAAGAAGTACGCTATTAACTATTAACGTACCTGTCTCTTCCGAAACGAATGAGTACTACTCTCAGAGACACACTACCATCGTTATCGGAAAGTCT
+
DC?@@CCDDBBB@AACCDCCBBBB>BCC?@?CBBB?B?CCBBBB@BB=?=?A?==@?9)86<==888==::@8@?99999(9=9<3993&37:5888=>9>>>;?;AA=AAA599@AA?>?>AA@==@@@;A==?<>AA>>?>>8;:<:86:AA@<=>A=><;=BA=AA;>=>;A?<=<3=6609AAAA/>><?A???A@@@<@;@==>=E=@@668;?AAA>=?<A:??C;@BC>B@>?:::556@@>>>B>>>BBB???@@<A?>=@<@A??<?A9?@<<
@ATNG8:00400:00935
GATGGTAGGTGCACATTAGTGTATCCAGAAGATCAGGAACTCTAGAAGAATTCAGATTTTTAACACGAGAGTAAACGTAAAAAGAAGGTTTTACAAGACTCACGTTAACAATATTGCAGCAGTACGCACACAATCGAAGCGCAGTAAGGATGGCTAGTGTAACTAGCAAGAATACCACGAAAGCAAGAAAAAAGAAGTACGCTATTAACTATTAACGTACCTGTCTCTTCCGAAACGAATGAGTACGAGAGTCAGAGCAGAGCTACCATCGTTATCGGAAAGTCT
+
AAAE?A@B@;::@@BDADHGCB@AA@CBB;>>>00/6=9>@?A@?C3807;600/::???0@<@B>;;>>000?7?00/:::)==9=5;;;+=AA:>ABBBCCCCACABB@BCD?BA@AA;;=BCEGD;=;B@BBBB=AAA@@@BB?B@B;;9;CABAB;:5;@@@@A???=??A?ACBB@9?==8<===>>&=@;@?>?BB?>><A:;;;@;@<@@CCC@CDBB@@@<@8;;C<BAA=@?BBBCCE??????ABBAAA@>>?A??;?A@@@<??>>:>?-88?=
@ATNG8:00408:00902
GATGGTAGAGTACAGTGTAGTAGACCAGAAGATCAGGAACTCTAGAAGAATTCAGATTTTTTAACACGAGAGTAAACGTAAAAAGAAGGTTTTACAAGACTCACGTTAACAATATTGCAGCAGTACGCACACAATCGAAGCGCAGTAAGGATGGCTAGTGTAACTAGCAAGAATACCACGAAAGCAAGAAAAAAGAAGTACGCTATTAACTATTAACGTACCTGTCTCTTCCGAAACGAATGAGTACACACTCTCATATGACACTACCATCGTTATCGGAAAGTCT
+
A<@C@DCBBCBBBCCCCGCFCCCA@?@AA@CBAC@@>A?BBDAAAC@EE>A=@??888888%9>ABB??@CCBBB=ABABBBB2AC@C@BBB<BBC?CECBBBCBB@CACC@CAA=A@?@A@AACGFDCBBBC@CCBD?AABBBBBB>C@CAA?ACBCCCCC@BBBBBB?CC?BBB?BA99:28>=99999::%:D?:99ABCBA@;@<@A@?7;6;?BCC@CBBCCDD?B?BBD=BBB?BBBABAACBBBDCBBBBBBCCBAAAAA=ABBAB?BCDC?CC>DB??
@ATNG8:00409:00897
GATGGTAGCATCATGCATATCTCACCAGAAGATCAGGAACTCTAGAAGAATTCAGATTTTTAACACGAGAGTAAACGTAAAAAGAAGGTTTTACAAGACTCATGTTAACAATATTGCAGCAGTACGCACACAATCGAAGCGCAGTAAGGATGGCTAGTGTAACTAGCAAGAATACCACGAAAGCAAGAAAAAGAAGTACGCTATTAACTATTAACGTACCTGTCTCTTCCGAAACGAATGAGTACATAGATATACGTATAGCTACCATCGTATCTCAGGAGTCT
+
?::C;CBAA;BBBBBBBAABCBBBB@BBC?AAA;;68<:>A>???C>AB>B@BBBAA@@@2?;AACA@@@AA@@:8;@AABB2BB@C?CCD;CCDBCCCCB;::@:@?BB?CBB?A@<ABBBCBCGDCBBAA=@CBD?BAA@BAAC?B?B;;7;ABDBDGE?BCBAAA?A@?B??<??DDD=:9:;??ACC3BB?B@@???BB?5;7;>==<@:>>CCC@CAA@DAA=@=@DC<@::6:::ABAAABBBBBAA?????BBABB>=:888?CCBCCBBC?AB?==
@ATNG8:00414:00906
GATGGTAGCTATACGTATATCTATGTACTCATTCGTTTCGGAAGAGACAGGTACGTTAATAGTTAATAGCGTACTTCTTTTTCTTGCTTTCGTGGTATTCTTGCTAGTTACACTAGCCATCCTTACTGCGCTTCGATTGTGTGCGTACTGCTGCAATATTGTTAACGTGAGTCTTGTAAAACCTTCTTTTTACGTTTACTCTCGTGTTAAAAATCTGAATTCTTCTAGAGTTCCTGATCTTCTGGACGACGCGCACTGACACTACCATCGTTATCGGAAAGTCTT
+
---838<A?A/;9@?;<B>CCBBBBBA@AB?A:ABBB=BC>B@B@A@CCCACDBBC@B?B@@@?BACCCAAABBB7BCCCC38817@A?8?@??<?@B<?@4998<7809B@@DD>><;==:?:?A:;;>?>:>;:;4;>==;;;==>C>>;;;;5;;;9>@<@=A????=;8815<=>@5@9=9=????/?AAAA:A888;;;:;@=====,8///8386@@<????878<@=>>=>8818A@9>>;;;=>>??;;;??;73--)-333929=@>9AB:@@;;7
@ATNG8:00419:00936
GATGGTAGTGCGTGAGAGAGAGACCCAGAAGATCAGGAACTCTAGAAGAATTCAGACTTTTAACACGAGAGTAAACGTAAAAAGAAGGTTTTACAAGACTCACGTTAACAATATTGCAGCAGTACGCACACAATCGAAGCGCAGTAAGGATGGCTAGTGTAACTAGCAAGAATACCACGAAAGCAAGAAAAAGAAGTACGCTATTAACTATTAACGTACCTGTCTCTTCCGAAACGAATGAGTACGAGAGAGCACACGTGTCTACCATCGTTATCGGAAAGTCT
+
@::A9@BCCBC@@ACCCBCCCCDGG>BBB@BBCBBB?B@DCCCCDC@BB>A>ACECBBBB9B@CCBBBBBBBBB=AA@@@A@2@@<A3999+9>@=ABBBBBBBB>><>?;88;=>>>>BCCCCCCCGCCCC@BBAA=A@AAA@A@=B?B@@>ADCCCCCB?CCBBBC@BB@BBB?BBA@?6?>>9>AABB3CF@B999BBCED;?;?AA@;>:>CDEE?BBBBAAA7:8:CC=C@@>@BBBBBBBBBBBBBBBBB@BCCBB>=>@BCBBB?BBBB@CD<AA>=
@ATNG8:00426:00914
GATGGTAGCGGCATATCAGCGCAGCCCAGAAGATCAGGAACTCTAGAAGAATTCAGATTTTTAACACGAGAGTAAACGTAAAAAGAAGGTTTTACAAGACTCACGTTAACAATATTGCAGCAGTACGCACACAATCGAAGCGCAGTAAGGATGGCTAGTGTGACTAGCAAGAATACCACGAAAGCAAGAAAAAAGAAGTACGCTATTAACTATTAACGTACCTGTCTCTTCCGAAACGAATGAGTACGATGAGATCTCGTGTGCTACCATCGTTATCGGAAAGTCT
+
:9/0)--///)/77559:=>BAABCF>BBB?BBB;;;5;;@@AAAAB=@@<?;=@A@AAAA,A<@;;;BEEFCCB<B@??@@@0@C@C=AAA7ABD>CDBBCBBAA<@;@@;@AB?BCCCB;;;DCCBBB@A@;@;;:49@>@@CBB?B>B<;7;;;9@AABCEDBDBA=A@>???<??CCC<::9;?>BBBB'BA6333:3338<8>8:??>89:>9AAA?;;9@@@@<=;=A@4@00+0<<=A????:8877@A@@997;99;:>67727:.74@@=BC;=>CB
@ATNG8:00426:00924
GATGGTAGTCTCAGATAGTCTATAGTACTCATTCGTTTCGGAAGAGACAGGTACGTTAATAGTTAATAGCGTACTTCTTTTTCTTGCTTTCGTGGTATTCTTGCTAGTTACACTAGCCATCCTTACTGCGCTTCGATTGTGTGCGTACTGCTGCAATATTGTTAACGTGAGTCTTGTAAAACCTTCTTTTTACTTTTACTCTCGTGTTAAAAACCTGAATTCTTCTAGAGTTCCTGATCTTCTGGGATGTGTGCGCAGTGCCTACCATCGTTATCGGAAAGTCT
+
:444.4:<=CBBCB==;BDCCCCEFCGD;66?:669=6@B6526>>?CGD?A<??B=B=@;;B?C@HBC:6:>=C299999$9?8<8<:14459.55;5;B4999BCC?AABBBBBB?BCCAB?DECCBCBC?BA@@>AACCCBBAA@@@<<;AB>@AEACC?A>ABAAB@A@C5;;;;;*9<B=::;;;(:;;:;*:BBBCDBBB@;>???,=<=99298=?<ABCBAAA?B?BBAAAA>ABBB9A::99::9????@?>?BBB?BDACA=A@@@:>=4==88
@ATNG8:00433:00917
GATGGTAGTGTGTCTCTGAGAGTAGTACTCATTCGTTTCGGAAGAGACAGGTACGTTAATAGTTAATAGCGTACTTCTTTTTCTTGCTTTCGTGGTATTCTTGCTAGTTACACTAGCCATCCTTACTGCGCTTCGATTGTGTGCGTACTGCTGCAATATTGTTAACGTGAGTCTTGTAAAACCTTCTTTTACGTTTACTCTCGTGTTAAAAATCTGAATTCTTCTAGAGTTCCTGATCTTCTGGAGATACACATGATACTCTACCATCGTTATCGGAAAGTCT
+
:55;7<CCCCBBBBBCCBBACCBBBCBCBC@@=@BBC>CC@D?AABBCCC?BBCCC@C?CCCC@D@CCCCBBCCB=?>>>>0>A?BCCC>CCCC@BAA=AC=AABCCC@CCCCCCCC@CCD?C?CCCCBCCC?CBCC?BB@AAABBBCCCCBB@B@CCC@BB@B@BBCBBBCBC?CCCGE;A=@;;;:;-;BBCD>CBBCCCCBBB=AAAA0ABBBC@CBDE@CCCCBBB?B@BBBBBB@BBB@BBCCCCBDBBBADCCCCBBB?BAAAC=AAAB?BB<AA@@
@ATNG8:00435:00894
GATGGTAGTGTCATATGAGAGTGTGTACTCATTCGTTTCGGAAGAGACAGGTACGTTAATAGTTAATAGCGTACTTCTTTTCTTGCTTTCGTGGTATTCTTGCTAGTTACACTAGCCATCCTTACTGCTCTTCGATTGTGTGCGTATTGCTGCAATATTGTTAACGTGAGTCTTGTAAAACCTTCTTTTTTTACGTTTACTCTCGTGTTAAAAATCTGAATTCTTCTAGAGTTCCTGATCTTCTGGACAGAGTGTGCAGATACTACCATCGTTATCGGAAAGTCT
+
;<CC:>ABB@;;;;;;>?@@DDCBB=;::<994:>@C<A@?<859956@B9>A?;:457<<=B@C@CDCCC;;/=)//77+//)//::1<=;;7<@D@DD@DAAACC@D@@ABGDCBCCE@CDCBBBBC;;9;BBB?CABBCBBBCB@CCCCCC@BBB@BB?C>BABBBBB@?;?;;;;.;<?=AACCCCB#A@;;;0;?@?@@;:997@@@@0???@@=A>BC?AAA;;;C?B?BDB@A@?@AEADCBBBBBCGGCBBFLEJ;;;@BBBBC?BGCC@BD?DD;;
@ATNG8:00438:00932
GATGGTAGCTATACGTATATCTATGTACTCATTCGTTTCGGAAGAGACAGGTACGTTAATAGTTAATAGCGTACTTCTTTTTCTTGCTTTCGTGGTATTCTTGCTAGTTACACTAGCCATCCTTACTGCGCTTCGATTGTGTGCGTACTGCTGCAATATTGTTAACGTGAGTCTTGTAAAACCTTCTTTTTACGTTTACTCTCGTGTTAAAAATCTGAATTCTTCTAGAGTTCCTGATCTTCTGGCTTCTCGTAGACAGATACTACCATCGTTATCGGAAAGTCT
+
;44859?BABBCCBBBCCJCCECBBBCCCDCC?CCCD>DD?D?@BBCCBB@BCBBB?B@BBCC?C?ABCCCBBBB?>>==<,=>9=<>?8?DCC?BBC@BB@A@@A@@>ABBBCCAB?A@@;@;@@>>>?>?=BB??076><<<>=???A@>>>B=>=<<?A<@<==>ABA@@@;>>>DD;D<A<??@?@/>@<=<5<>>::;A<;;39:::+;AAAA<A<@@<@A@@>==:>8;:BA<>8>AA=AA<@>>>>???BBA?=????A=???;:49A::7;E:A>==
@ATNG8:00444:00918
GATGGTAGTGATACAGATCAGACACCAGAAGATCAGGAACTCTAGAAGAATTCAGATTTTTTAACACGAGAGTAAACGTAAAAAGAAGGTTTTTACAAGACTCACGTTAACAATATTGCAGCAGTACGCACACAATCTAAGCGCAGTAAGGATGGCTAGTGTAACTAGCAAGAATACCACGAAAGCAAGAAAAAAGAAGTACGCTATTAACTATTAACGTACCTGTCTCTTCCGAAACGAATGAGTACAGAGAGTACGATATGTCTACCATCGTTTATCGGAAAGTCT
+
<<<B@CCCCCBBBCCCCCCCFEDCC@CCC@CBCCBB@B?BBB??@F@BB?B@BA??;;8;7%86:@<BCCCBBBD>AAACDDF5BB?A;@@@@0@CC?C=;;DBCCD@C=C@<@00+0<@@BCDDDCCEBCCCC?B@?@@BBBCGCBB@B@BBC?BBBCBBBB?BBCCBB@BB@???=AA999,9<>9999999%9?;?:99BBCBB@?;>>==:=;>AA@@?ABBB???0000A@9AAA@ABBBBCCBBBCCCBBBBBABBBA@<<<;=>@ABC;C>>==AB:@;;;
@ATNG8:00445:00926
GATGGTAGTGTCATATGAGAGTGTGTACTCATTCGTTTCGGAAGAGACAGGTACGTTAATAGTTAATAGCGTACTTCTTTTTCTTGCTTTCGTGGTATTCTTGCTAGTTACACTAGCCATCCTTACTGCGCTTCGATTGTGTGCGTACTGCTGCAATATTGTTAACGTGAGTCTTGTAAAACCTTCTTTTTTTACGTTTACTCTCGTGTTAAAAATCTGAATTCTTCTAGAGTTCCTGATCTTCTGGACAGAGTGTGCAGATACTACCATCGTTATCGGAAAGTCT
+
445<5:?@;<5;:55666<>DBBBC;:995557>;>?9>?;@<@BBB>AA?DBBBC@C?BBBC?C@CGDCCCCCB>;;;;;$9?:?<B=:?;?A?BBE@CD?BBBFCD?BBDDDCCC@CEDAC@BBBC>@::6:ABB?BCCCCCCCCBBBCBBBC@DBB@BC@B@BC@A@CCBB@BBBBB8B?B?BBBCCCC#BCDDD=CBCBAB@@@B<AAAA0@CB@A?A@CCACCCCBBB@B@CC@A@D@@@A@CABDB;;;CBBBCCDDE@AAABBBCC@BBBB?BB<BC;;
@ATNG8:00446:00914
GATGGTAGTATATCGCGTCGCTATCCAGAAGATCAGGAACTCTAGAAGAATTCAGATTTTTAACACGAGAGTAAACGTAAAAAGAAGGTTTTACAAGACTCACGTTAACAATATTGCAGCAGTACGCACACAATCGAAGCGCAGTAAGGATGGCTAGTGTAACTAGCAAGAATACCACGAAAGCAAGAAAAAGAAGTACGCTATTAACTATTAACGTACCTGTCTCTTCCGAAACGAATGAGTACTGTATCTATGTGTGCGCTACCATCGTTATCGGAAAGTCT
+
?:<@;?>CCEBBBCDDDCBBBBCCD@BBB?CDGC@@?A@EDCCCCC@CC@C@BAB:::::*;>BCCCCCCCBBB>CBBBBAA2@@9?5;;;7;CDAFCCCCCECC?B?BD@CBB>A@BBCCCCCCCCCCDDD?C@???AA@ABBAB>B>A:;7;BBBCDCC@AAAAAA?CC>CCC?BB@@@8?==;>>@@@2@B?B?>@BC@>>;><@@AC8<7;@B@@>ABBBBAA@C@CBB=A9:7:@?BBDBBBBBBFAAAAAA>>>@AAA><@??BB:==AA=AB9????
@ATNG8:00448:00905
GATGGTAGTATCTGCACACTCTGTCCAGAAGATCAGGAACTCTAGAAGAATTCAGATTTTTAACACGAGAGTAAACGTAAAAAGAAGGTTTTACAAGACTCACGTTAACAATATTGCAGCAGTACGCACACAATCGAAGCGCAGTAAGGATGGCTAGTGTAACTAGCAAGAATACCACGAAAGCAAGAAAAAGAAGTACGCTATTAACTATTAACGTACCTGTCTCTTCCGAAACGAATGAGTACACATCGTCGTGTCGTGCTACCATCGTTATCGGAAAGTCT
+
@:@B@BCCC>ABBCCEBBBCCCCBB?BBEACCBBBB@B?BBDBBBA?AA=A?DDB>====.==BBCBBBCCBBB<@@ABEEI5CB?B5;;;.;CC@CBBCCCCCD?B?BD@CCC<@@BBBCCCBBBCCCCCB=CCCC?B@@@DDBA>B?B@?>@DBBACCC?CACAAB?BB>BCC?AA8892:@@=ABBBB3BC@CA@@ACAAA:A;AA@@<>;>?BAA?BBBBABA<@>@CC=CAA?:::CCDBBBBBBBBBCCCBBBCCCCCC@BAAAB?BCCD?AC;BAA@
@ATNG8:00405:00985
GATGGTAGTGTCAGTGCGCGTCGTCCAGAAGATCAGGAACTCTAGAAGAATTCAGATTTTTAACATCGAGAGTAAACGTAAAAAGAAGGTTTTACAAGACTCACGTTAACAATATTGCAGCAGTACGCACACAATCGAAGCGCAGTTAGGATGGCTAGTGTAACTAGCAAGAATACCACGAAAGCAAGAAAAAGAAGTACGCTATTAACTATTAACGTACCTGTCTCTTCCGAAACGAATGAGTACAGAGAGTACGATATGTCTACCATCGTTATCGGAAAGTCT
+
;;AB@C;96==;;6===BGCCBBB@<?BB=BC;;;B?B8::BBBBD@CC@C??:99>=>=,>;?:98<;0//::9(//33333$39391777+7;;6;;3333///(/(/9477723559@?>>@@><;;CAA=AA@@7;;@?AAB=?@?BAA>BBBBBCDC?AACBBB?BB?BBD?B:999,8<<;>@@AA2AC@DBA=B???D6;6;;:;0705BBCC@DD@@>>>-000@@9000;@AABBBBBBABBBAABBBBBBFBBB@A=?:::A<A?>>:=B9?=>>
@ATNG8:00407:00945
GATGGTAGCACACGAGATCTCATCGTACTCATTCGTTTCGGAAGAGACAGGTACGTTAATAGTTAATAGCGTACTTCTTTTTCTTGCTTTCGTGGTATTCTTGCTAGTTACACTAGCCATCCTTACTGCGCTTCGATTGTGTGCGTACTGCTGCAATATTGTTAACGTGAGTCTTGTAAAACCTTCTTTTTACGTTTACTCTCGTGTTAAAAATCTGAATTCTTCTAGAGTTCCTGATCTTCTGGTGAGATATGCATGATGCTACCATCGTTATCGGAAAGTCT
+
444839<BBBCD;;9@AADCCCCBBA>@@@@@=BBAC>BFAEABBBCC;;:;CC?@;>5>;;A?C?AAACBBBBB>CBCCC3@A:@??;3;A==;@::3:@<@AA@AA79:??A???>A=A=A=AA>>=>>>;???A<;;;?===>===>>=;;:087====:>=;:;A@>>>>9;7788,8:A;@@@@@/@BAAA9>;;;A>;;;:4:::8)7:::>;?;AA8>>@@;;;=B=?>>AAA=@>><>@???A>??@@>==:;:99=68///>7=:::7?H:==;;
@ATNG8:00410:00959
GATGGTAGCTATACGTATATCTATGTACTCATTCGTTTCGGAAGAGACAGGTACGTTAATAGTTAATAGCGTACTTCTTTTTCTTGCTTTCGTGGTATTCTTGCTAGTTACACTAGCCATCCTTACTGCGCTTCGATTGTGTGCGTACTGCTGCAATATTGTTAACGTGAGTCTTGTAAAACCTTCTTTTTACGTTTACTCTCGTGTTAAAAATCTGAATTCTTCTAGAGTTCCTGATCTTCTGGTCTACTACACTGTACTCTACCATGTTATCGGAAAGTCT
+
><<B?BBC?;;==BB=CCGCCBB;9;:9;DBA?BDCC>CC@C@CBBBBCE@CB@@@<@=@A@C?B?BBBAAAA8=5=B==>+@A7BBBB>CCAA?ACC?@@599??>??BBBBBBBC8;;A<>;>A@>>;;;=@@@A7;;;;>>>@AAC@;;6=>1///6;;9=9AAB;;;A??<:::DC5A=B=88899(8>===5=>>;;;@@@@<@@@@/???@@<@<AA7;;>>@@@<@<;;;?;:7;@B=???@A>>>??@@@;;:A@@@=??>>:>@@@=AD:@=:9
@ATNG8:00414:00982
GATGATATATGCACGCTCTACCAGAAGATCAGGAACTCTAGAAGAATTCAGATTTTTAACACGAGAGTAAACGTAAAAAGAAGGTTTTACAAGACTCACGTTAACAATATTGCAGCAGTACGCACACAATCGAAGCGCAGTAAGGATGGCTAGTGTAACTAGCAAGAATACCACGAAAGCAAGGAAAAGAAGTACGCTATTAACTATTAACGTACCTGTCTCTTCCGAAACGAATGAGTACTATAGACTATCTGAGACTACCATCGTTATCGGAAAGTCT
+
:;;BBCBCBDCBBBCCCCECC@CCE@CBBCBB?B@CDCGEDC@BC@D@DCBA@@@@0@@CCCBCCCBCBC>??@DECC5@@<A=BBB:BCDACBCCDDC@@=@?AB?BCC@A@DDDCCBBBFFCCBCC@EABA@BAAACCBB>B>BBB@BBCCCCCC@CBAABD@BB?AAA<@@??=8???<A?BCD9CC?BAAABBFED<>;>==>7;8:ADGD@CCBB>>>+0+0::30006088BCBDCCE?>>AAABBCBCCCDACCACAAAB?BBBB@DC=B??>
@ATNG8:00425:00953
GATGGTAGCACGACACGACGATGTGTACTCATTCGTTTCGGAAGAGACAGGTACGTTAATAGTTAATAGCGTACTTCTTTTTTCTTGCTTTCGTGGTATTCTTGCTAGTTACACTAGCCATCCTTACTGCGCTTCGATTGTGTGCGTACTGCTGCAATATTGTTAACGTGAGTCTTGTAAAACCTTCTTTTTACGTTTACTCTCGTGTTAAAAATCTGAATTCTTCTAGAGTTCCTGATCTTCTGGCTCTCGTAGACAGATACTACCATCGTTATCGGAAAGTCT
+
444<7=CCBBCB=CBAAAAA;ABBCDDCBCCC@CCCF>AA=A=@@CCCDC>BBCCC@C?BBBB?B?BBCCCCB:>5999889%871;993(39:78=>>8>B=@ABBBB@BAAABBBB>AAA:><>A<>>???<@@@A;>>B>;;<>@@BBB;;;?=???;@@>D<@???@AABB<A@@@@5@=A=@@@@@/??@@?3;:>;;;B:;;<@@@@/@@???=A=AA=ABAA888:=:=>?@?A;??B;>>AA@@@===A@@@AAA@@@<>>>><6<A::7;D;F@>@
@ATNG8:00430:00950
GATGGTAGTGATACAGATCAGACACCAGAAGATCAGGAACTCTAGAAGAATTCAGATTTTTAACACGAGAGTAAACGTAAAAAGAAGGTTTTACAAGACTCACGTTAACAATATTGCAGCAGTACGCACACAATCGAAGCGCAGTAAGGATGCTAGTGTAACTGCAAGAATACCACGAAAGCAAGAAAAGAAGTACAGCTATTAACTATTAACGTACCTGTCTCTTCCGAAACGAATGAGTACGATGAGAGAGCTCTCTCTACCATCGTTATCGGAAAGTCT
+
<?<@0555<==>@>@===;;;665;155<8<<=666:>:<<43333-39498<;?87777$3,33333333333(39=;===+==9=?CCC;CBB>BB;<<BB:;49?BB=BAA455;/0//<<;<>;5555.59;;5:<55555>5=9;999?>>==44.4899;8<<477;)/////(//458888+:96::<44448882828988486;:<<<8<<<<=??<@?A@A<?=><98889897<<;;3736//-577-..33.3355;28886389.///6
@ATNG8:00430:00962
GATGGTAGCGAGCGAGTGTGTATACCAGAAGATCAGGAACTCTAGAAGAATTCAGATTTTTAACACGAGAGTAAACGTAAAAAGAAGGTTTTACAAGACTCACGTTAACAATATTGCAGCAGTACGCACACAATCGAAGCGCAGTAAGGATGGCTAGTGTAACTAGCAAGAATACCACGAAAGCAAGAAAAAGAAGTACGCTATTAACTATTAACGTACCTGTCTCTTCCGAAACGAATGAGTACCTCTCAGACGCTCGTCCTACCATCGTTATCGGAAAGTCT
+
@@CE@DBBBCBBBBBBBCBCBCCCG>BBC?CCCCCC>A>BCCCDCA=AA?A?BBCBBBBB2B@BECCCCCCECD>DDCCCCC1CD<@2999*;CE>CCCCCCAAA?C@CB?BBB@BBBBBBCCBBBCCCBBB@DCCC@BBBCCBBC>@<ACC@CDCCBCBB@CCBAAA?BC@BBB?BB877*::99=>@@A2@C=B??>BCCBB?B?BBCF?B>>@DDDACCCCBBB;?;@CD=CBC@CBCBBBC?BBBBBB@@@CCCCBB@BBB?B@BBC@CGBB@BB<A@@@
@ATNG8:00433:00975
GATGGTAGTCTCAGATAGTCTATAGTACTCATTCGTTTCGGAAGAGACAGGTACGTTAATAGTTAATTAGCGTACTTCTTTTTCTTGCTTTCGTGGTATTCTTGCTAGTTACACTAGCCATCCTTACTGCGCTTCGATTGTGTGCGTACTGCTGCAATATTGTTAATCGTTGAGTCTTGTAAAACCTTCTTTTACGTTTACTCTCGTGTTAAAAATCTGAATTCTTCTAGAGTTCCTGATCTTCTGGTATGACTAGTGTACTACTACCATCGTTATCGGAAAGTCT
+
>>@>7<<?A@@@B@@B>=955559995559==8>999.4;8@:BBBBA><466?==7:*0//-(-(-(-57799:<066>>>+==665DC70000)///)/<7;@;;;<8<<<;::9:49@?2:89AAA:99:8:@?D@BCBCCBC>>==;00/771///29:5:.4444.4::9:9449555&55:75555&44455)5:555;;<<:)////$/////)/)/58=<>@>59059::;<<<9;;;;?;99=00/<<<<<>;;<==@;@===@?;;?D<@@8>?>>
@ATNG8:00439:00962
GATGGTAGAGTATCTGTGTATCTCCAGAAGATCAGGAACTCTAGAAGAATTCAGATTTTTAACACGAGAGTAAACGTAAAAAGAAGGTTTTACAAGACTCACGTTAACAATATTGCAGCAGTACGCACACAATCGAAGCGCAGTAAGGATGGCTAGTGTAACTAGCAAGAATACCACGAAAGCAAGAAAAAAGAAGTACGCTATTAACTATTAACGTACCTGTCTCTTCCGAAACGAATGAGTACTGTATCTATGTGTGCGCTACCATCGTTATCGGAAAGTCT
+
AAAA?BCBBBBBBDDCBBBCCDCD?CCC@BBB@@A@B@CBB@@@C@CC?C?BBAAAABA2B@CBBAA@BCCFD;AABDGDD0CD?B7;;;6;BC?BAAADECBB@C@BA?BBB>A@BBBBCCCDCCCBBBB?BAAA?BAAABBBB?C@CCB?BCBBBBCC?CBBFAA>AB?AAA>AAAAA;@>>;999999%9A;A?>?AAB;<7;=BBBB7;8;BCCB@BCCCCCC@C?CCC=BBB?BBCCCAAACAAABBBBBBBBBBBBBBB?A?AAB?AAAA<AA7>>>>
@ATNG8:00446:00951
GATGGTAGCGCACACATAGATACAGTACTCATTCGTTTCGGAAGAGACAGGTACGTTAATAGTTAATAGCGTACTTCTTTTTTCTTGCTTTCGTGGTATTCTTGCTAGTTACACTAGCCATCCTTACTGCGCTTCGATTGTGTGCGTACTGCTGCAATATTGTTAACGTGAGTCTTGTAAAACCTTCTTTTTTTACGTTTACTCTCGTGTTAAAAATCTGAATTCTTCTAGAGTTCCTGATCTTCTGGAGATACACATGAACTCTACCATCGTTATCGGAAAGTCTT
+
884505<<<@BC@AABCCCCB;;;A@@569AA?A?@@;@A?B@;;;A;BC@ECCBB?C?BABB@C@CBCCEBA@BFCCCCBB(;;59:;;,;:45.5;>7=>466<<@B=BBBBGKCB?BCD?B6;;;;;ABB>CC;;6;;;;CCBBCBAACDCAA@@@A@CC?B=@@@@ABCCD<@;;;;.9:>===>=>=>#?@:;;09??>=>B>=?9?@@@,9555==<=AD:?=?00/>,0*0>?@?@;>992955=<@>@E<<<?@<;???;>>><=;=:954==5=@::2
@ATNG8:00446:00973
GATGGTAGCGCATATCAGCGCAGCCCAGAAGATCAGGAACTCTAGAAGAATTCAGATTTTTAACACGAGAGTAAACGTAAAAAGAAGGTTTACAAGACTCACGTTAACAATATTGCAGCAGTACGCACACAATCGAAGCGCAGTAAGGATGGCTAGTGTAACTAGCAAGAATACCACGAAAGCAAGAAAAAGAAGTACGCTATTAACTATTAACGTACCTGTCTCTTCCGAAACGTATGAGTACAGAGAGTACGATATGTCTACCATCGTTATCGGAAAGTCT
+
95445:555==C;:;BABBBBBCCC=CCC@BBBCAA>A=@@D@@@A>AB<@9=?@<;;<;*;>CDDBBBCIFGF>AA;;;;;.;A>C5;;09CB;@;9:CBB;;:;=@B?AAA?BBBAABBCCCCCCABBD@A@::6;BBBCDBB?B@BAA?ACCDCCBB?CCBA@A@DD?BBC?A@>??7?>?;=>>??.<A=B9:9BDECC<?<?@@@:?:?=BBB@CCBCBBB<@=@AB<B;;;DDCCBBBBAAABBCCBBCBBBBBBABB>@BBBB?BBB@=AB:@>::
@ATNG8:00405:01038
GATGGTAGTGTCATATGAGAGTGTGTACTCATTCGTTTCGGAAGAGACAGGTACGTTAATAGTTAATAGCGTACTTCTTTTTCTTGCTTTCGTGGTATTCTTGCTAGTTACACTAGCCATCCTTACTGCGCTTCGATTGTGTGCGTACTGCTGCAATATTGTTAACGTGAGTCTTGTAAAACCTTCTTTTTACGTTTACTCTCGTGTTAAAAATCTGAATTCTTCTAGAGTTCCTGATCTTCTGGACAGAGTGTGCAGATACTACCATCGTTATCGGAAAGTCT
+
////)////<@AB;6666>@BA@@@9544:9839444)493:5;;??>>@:??===:>9==69468<@<AACBBA=;;;;;*;A=A=BB=B<@?;@6949D?;;;CCB@CCCCB;;;@BBEAEAEDCC@@;;9;BBC?BABBBBBCAAAADCCDC@B@A=@C?B?BBACCCCCB@BBDDC:B5;5;;;;;*;;::@.9;?;999956:?>?@+55555.59=A8>>>;;;;4965555==8;;;=BBBBCABBB:::CBBB@@AB@@A@AB?BBBB<AA<ABBC
@ATNG8:00407:01039
GATGCTCGCTGATGATATCTCCAGAAGATCAGGAACTCTAGAAGAATTCAGATTTTTAACACGAGAGTAAACGTAAAAAGAAGGTTTTACAAGACTCACGTTAACAATATTGCAGCAGTACGCACACAATCGAAGCGCAGTAAGGATGGCTAGTGTAACTAGCAAGAATACCACGAAAAGCAAGAAAAAGAAGTACGCTATTAACTATTAACGTACCTGTCTCTTCCGAAACGAATGAGTACACACTCTCATATGACACTACCATCGTTATCGGAAAGTCT
+
<;;;ABAA?:;5>>@ABCCBB>BCC=;;;CBD@C?BDB;;:A=@?<@@:98BBCCC2B?AA????AABBB=98;?>>>,4;495>?@7AADAJAABCHBBB?B?;;7;AA5:;A@@@DFCBCCIHDBB>A:;;?A@@@B@@@=A@C@B=@A@@@@@B?BCBCCC?AA?BBB=@@?>>=299:3:ADDH1?>@AA@BBBBBA;?;<<<<8=9<<AAA>;;;AAAA?A@CCC<A??;???@A@AAABBCABBB???AABBAAAB?B998C<?=>=9?A9A@@?
@ATNG8:00408:01021
GATGGTAGCGCACACATAGTTACAGTACTCATTCGTTTCGGAAGAGACAGGTACGTTAATAGTTAATAGCGTACTTCTTTTTCTTGCTTTCGTGGTATTCTTGCTAGTTACACTAGCCATCCTTACTGCGCTTCGATTGTGTGCGTACTGCTGCAATATTGTTAACGTGAGTCTTGTAAAACCTTCTTTTTACGTTTACTCTCGTGTTAAAAATCTGAATTCTTCTAGAGTTCCTGATCTTCTGGCTCTCGTAGACAGATACTACCATCGTTATCGGAAAGTCT
+
;9@A;;;A@@CCABBAAACBACBB@@?A@A@A>AAAE>DD@C?BBCCCCD?CCBBB@C@CCCC@C@CCCCBBBEC@9::::.;C?DABB<BB::4:;;5;B?AABICD@CCDCCCCD@CCC@DACCCCCDCC@CDCB@CCDDCCDCBBCCCCBCB@CBB@BC@C?BBCCBBBCC@BBCCB9A5;5;;;;;*;C;;;:;CCCDDCCDB@CGID3CCBCE@C@CC?BDDBBBB?C@CCCCCC?B:;8;CBBCAABCDCCBABBBFCC@CCCCC@BBCC@CC=@@@@
@ATNG8:00409:01006
GATGGTAGAGTATCATGTGTATCTCCAGAAGATCAGGAACTCTAGAAGAATTCAGATTTTTTTAACACGAGAGTAAACGTAAAAAAGAAGGTTTTTACAAGATTCACGTTAACAATATTGCAGCAGTACGCACACAATCGAAGCGCAGTAAGGATGGCTAGTATAACTAGCAAGAATACCACGAAAAGCAAGAAAAAAGAAGTACGCTATTAACTATTAACGTACCTGTCTCTTTCCGAAACGAATGAGTACTGTATCTATGTGTGCGCTACCATCGTTTATCGGAAAGTCT
+
AABD?BBCCCBCBCDCCCCCBBCCD@CCC?@@@CCC=@?@B?@@;:4:;49;@@<>9@A@@?#@>BDCAAB@?9;;099555555#5;7<.5555$5;;8=BC?BCCCC@C@BB?BBC?BBCBCBCBCCCECCCCB=@B996:BAABC:98;?BBD@DDCCCCCB?ACD@::700+0009;?<<<<2==<9@@@@@A(@A=A???BAAAB7979@@@<?;@ACCC@FCA@>:::0;>;;;0;<<7;CBCCECCDABBDAAABBB@>>>BBBB@CA?889,9==>2992:@AB
@ATNG8:00409:01031
GATGGTAGATACTCGCTGAACACCCAGAAGATCAGGAACTCTAGAAGAATTCAGATTTTTAATACGAGAGTAAACGTAAAAAGAAGGTTTTACAAGACTCACGTTAACAATATTGCAGCAGTACGCACACAATCGAAGCGCAGTAAGGATGGCTAGTGTAACTAGCAAGAATACCACGAAAGCAAGAAAAAGAAGTACGCTATTAACTATTAACGTACCTGTCTCTTCCGAAACGAATGAGTACTATAGACTATCTGAGACTAATCGTTATCGGAAAGTCT
+
8<@A?BCBBCBBC@A@CCC@CCCB=BDD@CCBABB@C@BCHAAACADE@C?CBECCCCC5C@BCCBCCCCBAA<??@BBCC5CD@C=@@@9ABC@CBCCCBA@@@C@CC@CCE?BAABBBEFDCCECCCCC?CCCC?AABCCCAA?B@C@@?@CCBBBBB?BBBBBB?AA>ACC<@@999+9:9;====?.=B=B???BCBBB<?;?@@B<B;??BBB?BBDEECC?A?ACD=@??=???BDCBA@@BBACCCCCBCCCBDBB@CABA:;:AA>AB<BABB
@ATNG8:00422:01006
GATGGTAGTATATCGCGTCGCTATCCAGAAGATCAGGAACTCTAGAAGAATTCAGATTTTAACACGAGAGTAAACGTTAAAAAGAAGGTTTTACAAGACTCACGTTAACAATATTGCAGCAGTACGCACACAATCGAAGCGCAGTAAGGATGGCTAGTGTAACTAGCAAGAATAACCACGAAAGCAAGAAAAAGAAGTACGCTATTAACTATTAACGTACCTGTCTCTTCCGAAACGAATGAGTACTGTATCTATGTGTGCGCTACCATCGTTATCGGAAAGTCT
+
::8:7;;>BDB@>@@@;;9@;<=@@45945<@A;;9=A;:;9;;;>8<<:>8>>:4444&46<835555466:////)/777'79272;<<0<===<9;<BA@;;4;4;@;?@@;@A@@@CCBBACABAA@B?BBBB?BBAAAABB<B=B>>8;==/0/;;6;?<<>>9@<78=2919A:::29?@=BBDDD3AA?BBB??@@@@<@<??@C<?:>;;;;=?CBB@@@?B>A@D?CDC@BCBABAAAABBBC999@@@@??998?B?B;;;C;:8>@<@D;A??@
@ATNG8:00426:01002
GATTAGCACACGAGATCTCATCGTACTCATTCGTTTGGAAGAGACAGGTACGTTAATAGTTAATAGCGTACTTCTTTTTCTTGCTTTCGTGGTATTCTTGCTAGTTACACTAGCCATCCTTACTGCGCTTCGATTGTGTGTGTACTGCTGCAATATTGTTAACGTGAGTCTTGTAAAACCTTCTTTTTACGTTTACTCTCGTGTTAAAATCTGAATTCTTCTAGAGTTCCTGATCTTCTGGGCAGACTCTCACACGCCTACCATCGTTATCGGAAAGTCT
+
BBA>A@BCBCBCDDCBBCKGCCACBBCDBB?B;:;8;@C@CCCBCCE@CCCBB@B@CCBC@B?CBBBCCCA?<999:9$77,8ABC>BB@?=?AC=AB@AAAA??:999BBBCC?AAA>C:?@@@@?>>:==;:7;????@??@???>>>??6;;;5;;5;:>?@@=:=9<9;8>=C.A57/79999*9=555,5552227877-665'288884:377379999773748>?@;;7;@BF:A???@?>>?BAA>>:69995///9=7>>;;5;?7>>>B
@ATNG8:00428:01035
GATGGTAGTAGTACACTAGTCATACCAGAAGATCAGGAACTCTAGATGAATTCAGATTTTTAACACGAGAGTAAACGTAAAAAGAAGGTTTTACAAGACTCACGTTAACAATATTGCAGCAGTACGCACACAATCGAAGCGCAGTAAGGATGGCTAGTGTAACTAGCAAGAATACCACGAAAGCAAGAAAAAGAAGTACGCTATTAACTATTAACGTACCTGTCTCTTCCGAAACGAATGAGTACTATAGACTATCTGAGACTACCATCGTTATCGGAAAGTCT
+
:>AC?BBBBBCCCBBBCCICGBCAB>BBD@AA@@@B>B@CCCCCBAADK@C@BB<<:@@@,A?@@>ADA@>899/97;@?A@2AA=A<@@@9@BC@C;<<BBBBC@B@CC@DCB@AACEDBBBDDCCCBBBB@DCCC>BBCCCC@?<@?C;;:;BBBBBBB?BDCCCC=BB@C>?<?CBAA=>?>:<<===,=?;::9?CBBBA=A=ABAA;A=A@CAA?ABDCBBC?@<A@@9<00+0;;;@???BCBBBBBBBBBBCCCBBBB?BBBBB@BBAB?BF>DD??
@ATNG8:00431:01011
GATGGTAGCGCATATCAGCGCAGTCCAGAAGATCAGGAACTCTAGAAGAATTCAGATTTTTAACACGAGAGTAAACGTAAAAAGAAGGTTTTACAAGACTCACGTTAACAATATTGCAGCAGTACGCACACAATCGAAGCGCAGTAAGGATGGCTAGTGTAACTAGCAAGAATACCACGAAAGCAAGAAAAAAGAAGTTACGCTATTAACTATTAACGTACCTGTCTCTTCCGAAACGAATGAGTACGATGAGAGAGCTCTCTCTACCATCGTTATCGGAAAGTCT
+
CCBB@CCBBCDBBBCCBBCCBCCGDACCCACCABBA=@>@@BBB@@=@C?B@BBCBBBCC5BAAAACCCGCCBD?DBCCGDD2BB?D@DDD:BBC?BBCCCCBCB?A@A@=@??9??@@BBBBCB;;;GCCC@BCBC?@@BCBBBB?C?C@@<@ABBBFCE@@@@AAA@CC@CBB=>?>?>5=??;::::::%:@979.78??BBB?B?@???<A=AACDEAGCCCBBC@CACCC?CCC?CBCBBB99:AAACBBBBB??@CCBBBB=AAA@A>ABBC?CC>DB@A
@ATNG8:00433:01006
GATGGTAGGCGTGTGAGAGTCTGCCCAGAAGATCAGGAACTCTAGAAGAATTCAGATTTTTAACACGAGAGTAAACGTAAAAAGAAGGTTTTACAAGACTCACGTTTAACAATTATTGCAGCAGTACGCACACAATCGAAGCGCAGTAAGGATGGCTAGTGTAACTAGCAAGAATACCACGAAGCAAGAAAAAGAAGTACGCTATTAACTATTAACGTACCTGTCTCTTCCGAAACGATGAGTACCTCTCAGACGCTCGTCCTACCATCGTTATCGGAAAGTCT
+
;:;<96667>>@;559444:55445/5<>75555//)/4///<<<;8;;7;9=AABBBBB2@<??=484????B;777;;;9)771;/788*7>;6<8///9//--'.479(/).82577557>;887==>8887<;<=9:857:7798=489@>@ABBBBBC9:/66:=<0000=@;?085157728;===*;<5996675755-.(.9/.).0779<<6:66///<7>6666.600//9856616//.8884.....3749550583225:555166'2255
@ATNG8:00444:01032
GATGGTAGCTCGCTGATGATATCTCCAGAAGATCAGGAACCTAGAAGAATTCAGATTTTTAACACGAGAGTAAACGTAAAAAGAAGGTTTTACAAGACTCACGTTAACAATATTGCAGCAGTACGCACACAATCGAAGCGCAGTAAGGATGGCTAGTTTAACTAGCAAGAATACCACGAAAGCAAGAAAAAGAAGTACGCTATTAACTATTAACGTACCTGTCTCTTCCGAAACGAATGAGTACACATCGTCGTGTCGTGCTACCATCGCAATTGCCTAGTCT
+
CBBF?ABCCDHCBBCBCCCC9;;CC@BCFACCCBBB@C@B@BBCC@BB?C@DCA>====.>?ABBBBBCCCCD=BBBBCCC1??<@<@AB5A@D@CBABCA>>><@<@@=>>><@@>>>@@>AAA@>;>>A====E<>>>=?>::5;:>=@>A@AA@A<==AA??AA>AB@BCD?>>@AA2::<9=AAAA/>=:=@BA9:;8858=AAAB<A<=>=>A<>>>@>9:4::=AD;BBB?@>>@000A@@CBCDBABCCCC@;;;BB?BBBBBB?B?BB?BBBBBB
@ATNG8:00446:01039
GATGTAGACATATCGTATCTCTGTACTCATTCGTTTCGGAAGAGACAGGTACGTTAATAGTTAATAGCGTACTTCTTTTTCTTGCTTTCGTGGTATTCTTGCTAGTACACTAGCCATCCTTACTGCGCTTCGATTGTGTGCGTACTTGCTGCAATATTGTTAACGTGAGTCTTGTAAAACCTTCTTTTTACGTTTACTCTCGTGTTAAAAATCTTGAATTCTTCTAGAGTTCCTGATCTTCTGGTGAGATATGCATGATGCTACCATCGTTATCGGAAGTCTT
+
::9:??B;9:;95@555;@9565==ACBBC?DCCD?CC?B@CEBDBCB@BBAAA@B?BBAA>A@BBBAABDFD>>??==,?>6AEDG9>B@@>ABA<A@000;=00.5559;<A55775;5:?@@>==A=>>>A7;:;;:8//9//)/9///=5;9959917179966---3,---88-;5;6=;===,=;655.55:///898@<@AAB.B;:47<1:4:<;AAAA;;;=D7;;77//,/6=9=AA@?????>>:;;>>>=;;5;?@@@<A===595///<7
@ATNG8:00402:01050
GATGGTAGATATATGCACGCTCTACCAGAAGATCAGGAACTCTAGAAGAATTCAGATTTTTAACACGAGAGTAAACGTAAAAAGAATGGTTTTACAAGACTCACGTTTAACAATATTGCAGCAGTACGCACACAATCGAAGCGCAGTAAGGATGGCTAGTGTAACTAGCAAGAATACCACGAAAGCAAGAAAAAAGAAGTTACGCTATTAACTATTAACGTACCTGTCTCTTCCGAAACGAATGAGTACACATCGTCGTGTCGTGCTACCATCGTTATCGGAAAGTCT
+
<<CC?CCCDC;;:966=B<99996=8<<C466;;<<+0)////33:74424?AA>??DCD1B?888:9773373)73//:<:$//+//7==;/=88199///;;5550549<:>;?7:<@<A@:===00/<9998>?>B9;;;?@BBC?C=;:9.995444458:556<<=AB>@@?=>::8:19//(/8;8;9$66033,33;;;<=8=7855=,2,26<;=8=56555<7<7;<A:??<7;:@585==>>BBCCBB@@<<<000///)/33::69<33.3;3;;<:
@ATNG8:00405:01080
GATGGTAGTGTCATATGAGAGTGTGTACTCATTCGTTTCGGAAGAGACAGGTACGTTAATAGTTAATAGCGTACTTCTTTTTCTTGCTTTCGTGGTATTCTTGCTAGTTACACTAGCCATCCTTACTGCGCTTCGATTGTGTGCGTACTGCTGCAATATTGTTAACGTGAGTCTTGTAAAACCTTCTTTTTACGTTTACTCTCGTGTTAAAAATCTGAATTCTTCTAGAGTTCCTGATCTTCTGGAGATACACATGATACTCTACCATCGTTATCGGAAAGTCT
+
777;6<ACBB@@@;59:999?CAA@@;;;@>@;@ABG=BB@E@BBBCCCC@:<9;91589=9>2:26>9<=65/:3/////$//)/79;3<=<>9AAB=@A<AAB<;;>BCBBBAAAAFGGAC@CCBBAABC@CBCC?A@BBCBCCB;;;BCBCC@CBEABBAB>AACBBBB;;:;BBCC8@=@:9:DEE5BBBCC<A000==@0/68@>@>1CCCA@=A=?@9:;::99>2:4;:9BAB8:;B?BBCBBDFDGECBBCCCBCBC?BAA?@;;;;A:@@9@B??
@ATNG8:00412:01045
GATGGTAGCTATACGTATATCTATGTACTCATTCGTTTCGGAAGAGACAGGTACGTTAATAGTTAATAGCGTACTTCTTTTTCTTGCTTTCGTGGTATTCTTGCTAGTTACACTAGCCATCCTTACTGCGCTTCGATTGTGTGCGTACTGCTGCAATATTGTTAACGTGAGTCTTGTAAAACCTTCTTTTTACGTTTACTCTCGTGTTAAAAATCTGAATTCTTCTAGAGTTCCTGATCTTCTGGGTGTATCAGCGAGTATCTACCATCGTTATCGTAAAGTCT
+
BA@A?B=BBB=CCCAA@CGGICBBBBBBBBAA?ACCD=@@=@?BBBBDBC?BBBA@>@?BBCC@C@B???BBBBB?ABDCD1BB?A99959BBC?BB@<;:,00;??@=@BBBBBBB;<79/607::>:;;C7:;??388???=>=A@>>>@===:>>>:==:><@@=///9//*.799<.<4=579797.7AADF9?==;;;CABA<>>>>.<;<=A9?2::7?????>>6827@778>5:<?>9???CB=;;;>C==>;;;>>:976//,/@==AAA:AA??
@ATNG8:00413:01058
GATGGTAGCGCGACGAGCGTAGACCCAGAAGATCAGGAACTCTAGAAGAATTCAGATTTTTAACACGAGAGTAAACGTAAAAAGAAGGTTTTACAAGACTCACGTTAACAATATTGCAGCAGTACGCACACAATCGAAGCGCAGTAAGGATGGCTAGTGTAACTAGCAAGAATACCACGAAAGCAAGAAAAAGAAGTACGCTATTAACTATTAACGTACCTGTCCCTTCCGAAACGAATGAGTACCTCTCAGACGCTCGTCCTACCATCGTTATCGGAAAGTCT
+
>:<B?BBFBBBCBBBFDCCCBBBDD>CBB@DCCCBA?B@CCDAAAB?BC?B?BBBBBDDD2B>BAABCBCBAAB9>=99:9:*:B=B4;;;6;BCACBCCDCCDC?A?BC@BBB?BBCCCCCBBBCCCCCBB@CCA@>ABBB?@@B<A>BBB@CCCCCCCC?ABCBBB?BB?BBB>AADDD=AAA?AAABB3AC?AAAABBADD7:7;BAA7;8;ADBB?BCCCC>C?B@BDE>CBB?B?@@BBA?BBBBBBBBABBABBB?B>><>>>BB<@@@@<?@9@A>=
@ATNG8:00414:01075
GATGGAGATACTCGCTGATACACCCAGAAGATCAGGAACTCTAGAAGAATTCAGATTTTTAACACGAGAGTAAACGTAAAAAGAAGGTTTTACAAGACTCACGTTAACAATATTGCAGCAGTACGCACACAATCGAAGCGCAGTAAGGATGGCTAGTGTAACTAGCAAGAATACCACGAAAGCAAGAAAAAGATGTACGCTATTAACTATTAACGTACCTGTCTCTTCCGAAACGAATGAGTACGAGAGAGCACACGTGTCTACCATCGTTATCGGAAAGGTCT
+
?@?A9=>====<;;;9666?>BCD>@@@??@B>BB9B:@@@BAAB?A@=@::9733==?+=8==888;;::?=33349999)9;6;.555&/;;57///779:<8<8<<:<??;><<<CCBBBFCCGCBBB@;;;D@DCCBCBBD@F@DBB=AA@@@?9:59@??=@9@@;897=ABBCD=@?<998877'7333333:9<<?:@<?;<<;>7<<54405;;;@<<2:4:99,333-399::::;@@B@>>::0//?>8;:00/;>//5=6=;<<;>D>C?999
@ATNG8:00417:01089
GATGGTAGGCGTGTGAGAGTCTGCCAGAAGAGGAACTCTAGAAGAATTCAGATTTTTAACACGAGAGTAAACGTAAAAAGAAGGTTTTACTAAGACTCACGTTAACAATATTGCAGCAGTACGCACACAATCGAAGCGCAGTAAGGATGGCTAGTGTAACTAGCAAGAATACCACGAAAGCAAGAAAAAGAAGTACGCTATTAACTATTAACGTACCTGTCTCTTCCGAAACGAATGAGTACTATGTAGAGCTCTATACTAATCGTTATCGGAAAGGTCT
+
BBDD@CBC@A@??==ABBA@>>;9.5;97@BB?B?<;0>===+0/)/5:;<??@@@0@<@@9:59<;>AC9><7;:::';A?A@CBC9A;;:=AABBCBBAA>C@CB277?9>>;@A=88====<@<@A7;@AB@@@@AACBB?B?BBB@FAAABBBA>ABBABC@CC;;;E@BBBBB=BAA<@@AAA0@@?AAAAABB>><>;??991929==@?;?@A@ABA=A<???8?BB?BBBC;::::??CBBBCEDBBAAABBA<?:::6:AAB@CD>B?ABB
@ATNG8:00421:01062
GATGGTAGTGCGTGAGAGAGAGACCCAGAAGATCAGGAACTCTAGAAGAATTCAGATTTTTAACACGAGAGTAAACGTAAAAAGAAGGTTTTACAAGACTCACGTTAACAATATTGCAGCAGTACGCACACAATCGAAGCGCAGTAAGGATGGCTAGTGTAACTAGCAAGAATACCACGAAAGCAAGAAAAAGAAGTACGCTATTAACTATTAACGTACCTGTCTCTTCCGAAACGAATGAGTACAGAGAGCACACGTGTCTACCATCGTTATCGGAAAGTCT
+
@;?A@BACBBB;:9CCBBBBBCBAB<BAA@CCBCBB>A>BBBBAAC@BC<?<?BBBAAAA2A@CBBBBBC??;=6;;@===='=9::8===+>?B?B;;;FDEDC@D@DD?CDD?CCAA@ABCCCCCCCCCC@CCCB>A@BBBBBB?C@BBA=AB@;;<BB@BCBAABACC=?@B?ABBCB=AAB?BBBBB3BB@CBBBBBBBB?B@AA?@<?<>>BCC@CCCCCBB?A?ABC>CDD?@@ACBBBBBBA@A@@BBCBBBBCBBB?>>?BB?BBBB?CC=AA@@
@ATNG8:00427:01066
GATGGTAGCTCGCTGATGATATCTCCAGAAGATCAGGAACTCTAGAAGAATTCAGATTTTTAACACGAGAGTAAACGTAAAAAGAAGGTTTTACAAGACTCACGTTAACAATATTGCAGCAGTACGCACACAATCGAAGCGCAGTAAGGATGGCTAGTGTAACTAGCAAGAATACCACGAAAGCAAGAAATAGAAGTACGCTATTAACTATTAACGTACCTGTCTCTTCCGAAACGAATGAGTACTACTCTCAGAGACACACTACCATCGTTATCGGAAAGTCT
+
B@AA?BBBBCCBCCCDBBBCCCCBBACCC=BBDCCC?C>@@CCCCC>AA?A?A???AAAA1@>BBBBBBBBA@?8==9:;;;.;B?C<@A@9ACDABBCCCDCBB?B?BD?BBB<@@DBCBBBBCBBBCBBE?BDDC?BBBBBBBC>A=A@@<?GBBACCC?CCAAAA?AC?AAA;@?BBC<A@@?ACC<BBB@?BCCCB>BDD@C?CCCC@B@BBCCC?BBCCBBB=?=?CC>CAB?BCBBBAA@@BBBBBAB?@@CCBBBBB><>AAA?7=>@C;AA688>>
@ATNG8:00435:01049
GATGGTAGTACATGATAGACGACACCAGAAGATCAGGAACTCTAGAAGAATTCAGATTTTTAACACGAGAGTAAACGTAAAAAGAAGGTTTTACAAGACTCACGTTAACAATATTGCAGCAGTACGCACACAATCGAAGCGCAGTAAGGATGGCTAGTGTAACTAGCAAGAATACCACGAAAGCAAGAAAAAGAAGTACGCTATTAACTATTAACGTACCTGTCTCTTCCGAAACGAATGAGTACGATGAGAGAGCTCTCTCTACCATCGTTATCGGAAAGTCT
+
AAAC@CCBBBCCBBABCCC@@@BCCACCC?CBCCAA?A?CBCCCBB?AC?C?BBBBBBBB5B@CBBBCDCDCBB;BA@?@@@0@C?B<ABA9CEFBHCCBBCCCC@D@BB?@@B@CCBA@CCCCDBBBBCFF=AACC?BABBDCCC@B?BAA<ACCCBCCC@BBBBBB@BB?BBB@CDBA@:???:?@@@@2@A?A999@@?<?<@399@@<@5:8GFCAICBA@ECAC@BCD>DBB@BBBBCBC@@@C?@?AABBBACBBBBBA>A?=<C<><@@6=?8=>00
@ATNG8:00436:01048
GATGGTAGGAGACACGTCGCACACGTACTCATTCGTTTCGGAAGAGACAGGTACGTTAATAGTTAATAGCGTACTTCTTTTTCTTGCTTTCGTGGTATTCTTGCTAGTTACACTAGCCATCCTTACTGCGCTTCGATTGTGTGCGTACTGCTGCAATATTGTTAACGTGAGTCTTGTAAAACCTTCTTTTTACGTTTACTCTCGTGTTAAAAATCTGAATTCTTCTAGAGTTCCTGATCTTCTGGTGTCTGATCTGTATCACTACCATCGTTATCGGAAAGTCT
+
?;@D?BCC@CCBBBBCBBBBBBCCDCCGDCAA?ACCD>CC=A=@AACBDB@BB@AA@F?CABC@C>@@ACDCBBB?BBDBC2CB>B<<=7>ADC?BBC?BB;@=?DCC?CAAAAA@A;A886:<A>>::;=@<@AAA;A@@@@>>=>>@A@8:8@:>>>=AA<@<@A@???@@D:>>AAA5A;A8;;DCC.??=>>5===9:;A<<<:>?=?/?>>>A<?<?A<A@@A:::=A<>>@A>>9>=?;>><<=@?>>>=???>>???D:==>>A=AA??:?B:B:::
@ATNG8:00409:01135
GATGGTAGCAGACGTGACAGAGCGCCAGAAGATCAGGAACTCTAGAAGAATTCAGATTTTTAACACGAGAGTAAACGTAAAAAGAAGGTTTTACAAGACTCACGTTAACAATATTGCAGCAGTACGCACACAATCGAAGCGCAGTAAGGATGGCTAGTGTAACTAGCAAGAATACCACGAAAGCAAGAAAAAAGAAGTACGCTATTAACTATTAACGTACCTGTCTCTTCCGAAACGAATGAGTACAGAGAGTACGATATGTCTACCATCGTTATCGGAAAGTCT
+
A>>E=AACCDDBBBCCCCCCCCDCB@CCD?BBCCAA>A>AABBBBC?AA?A?BBBBBBBB3B@CCBBBCCAAAC>BA@BAAA0@B=A5;;;-;CE?C;<=CKHCC?C@BB?A@?<@ABBBBDDCCFCC@@@D@DCCC>@@@@CCBB@C?B999:DCBBADC@BABAAA?CC=A@B?BA@@@999999999:9%0>;:000?;ABB<@<@AAA<A<AACBB@CDDBBBB>A>ABC>CBC>AA@BBCCC@@ACAA@ABCC@AABBBB>9>>>>>=BA@@<??8?<66
@ATNG8:00415:01097
GATGGGTAGTGTCAGTGCGCGTCGTCCAGAAGATCGGAACTCTAGAAGAATTCAGATTTTTAACACGAGAGTAAACGTAAAAAGAAGGTTTTACAAGACTCACGTTAACAATATTGCAGCAGTACGCACACAATCGAAGCGCAGTAAGGATGGCTAGTGTAACTAGCAAGAATACCACGAAAGCAAGAAAAAGAAGTACGCTATTAACTATTAACGTACCTGTCTCTTCCGAAACGAATGAGTACGAGAGAGCACACGTGTCTACCATCGTTATCGGAAAGTCT
+
@ACDD>DEBBB666==?B>>?666>>9;ABFFCCCCAC@BBB;;;C@BA?A?AB@@?DCD1?<??@@AACB???8=A<;;;;*;C@B=BAA9BBC?AACABCCAB?A?@CACCB>AACCDBBBCCECBBBBC?BB??>??BCBCCC=@?@9:7:BBBBCCC?CBCAAB?BD?BBB@BBBBB>BBC@BBBBB3AA>@@AABA=<<5:5;>@A:>:=BCCC@CBCCAAA>A?ACE>CBB?BBBCBBBB>>>@A@ACCCBABBDBBAA>?;;;A>AABB@CC<A???
@ATNG8:00425:01139
GATGGTAGAGAGAGCTCTCTCATCGTACTCATTCGTTCGGAAGAGACAGGTACGTTAATAGTTAATAGCGTACTTCTTTTTCTTGCTTTCGTGGTATTCTTGCTAGTTACACTAGCCATCCTTACTGCGCTTCGATTTGTGCGTACTGCTGCAATATTGTTAACGTGAGTCTTGTAAAACCTTCTTTTTACGTTTACTCTCGTGTTAAAATCTGAATTCTTCTAGAGTTCCTGATCTTCTGGGCTGCGCTGACTATTGCGCTACCATCGTTATCGGAAAGTCT
+
955:59:<=666<@??@<<<<@G>CB>@@@:<1;A@9@C=@=@CB@@@A;@9;9?9A?@A@:4:7;;=====;;6:::::+::/44==5<?79297/(/:36///8838:<8<5;@;887<A;?@B888==8<988=-88;;///5<<<777705;;7>><@;>=;;95528352222&206055555'57555'2252229:?>5;;;+6=<65,2/592:A===;;7;;@@@?::56:;:16--,,,,,----3.33555:;4887776:=;:5::3:;<=
@ATNG8:00435:01125
GATGGTAGACACGTGTGCTCTCTCGTACTCATTCGTTTCGGAAGAGACAGGTACGTTAATAGTTAATAGCGTACTTCTTTTTCTTGCTTTCGTGGTATTCTTGCTAGTTACACTAGCCATCCTTACTGCGCTTCGATTGTGTGCGTACTGCTGCAATATTGTTAACGTGTGTCTTGTAAAACCTTCTTTTTACGTTTACTCTCGTGTTAAAAATCTGAATTCTTCTAGAGTTCCTGATCTTCTGGACGACGCGCACTGACACTACCATCGTTATCGGAAAGTCT
+
:5:>9>BBBBBBBBBAAAA@BBBEFDDDEEAA=ACCD=CC?C???BBBBB?CBBBB?B=AABB?B?BBAAAACBB>BBBBB1BB=?===:>BBB>ABC?BC588@BBB?BBDA@@@A;<<;:@;A@>><><A;AA@@7;;>;;;>@AA>>><<<@;>>=8<<;A:===>>AADD<===AA5A:94;=>>>,--777.6---9;9=;;7;GDF.@??::2:6;D;A>>>>>?<@<?AA@=<6<=<8=><?>@>>?A><<>@@@@@@<@@@AA:??=>;CA9A?<8
@ATNG8:00437:01135
GATGGTAGCAGACGTGACAGAGCGCCAGAAGACTCAGGAACTCTAGAAGAATTCAGATTTTTAACACGAGAGTAAACGTAAAAAGAAGGTTTTACAAGACTCACGTTAACAATATTGCAGCAGTACGCACACAATCGAAGCGCAGTAAGGATGGCTAGTGTAACTAGCAAGAATACCACGAAAGCAAGAAAAAGAAGTACGCTATTAACTATTAACGTACCTGTCTCTTCCGAAACGAATGAGTACGAGAGTCAGAGCAGAGCTACCATCGTTATCGGAAAGTCT
+
4:49455=<A;9666>===@@AA<@8<9969//////2818:9344<496693--------$-38::=>=;;ABD><;=>>>=+54.5.55505>D?BBCBCCABB?B?BB?DCB@BB@@ACBCDEFCCCCCC@CCBB?C@@ACBBB=@<@;;7;BBBBBCC@CCBABA?BB?ABB?BBBBC;>8718AAAB3AA=AAAAA?>>D7;8;ADE<?;?ADBB@BCCBBBB=@=?@@;@AB?BBBBBAAABBAA@BBB???BB:::AAA????BB=A@@A<AC7<;>>
@ATNG8:00404:01181
GATGTGCGTGAGAGAGAGACCCAGAAGATCAGGAACTCTAGAAGAATTCAGATTTTTTAACACGAGAGTAAAACGTAAAAAAGAAGGTTTTACAAGACTCACGTTAACAATATTGCAGCAGTACGCACACAATCGAAGCGCAGTAAGGATGGCTAGTGTTACTAGCAAGAAATACCACGAAAAGCAAGAAAAAAAGAAGTACGCTATTAACTATTAAACGTACCTGTCTCTTCCCGAAAACGAAATGAGTACGTGTGACGTACGTGAGCTACCATCGTTATCGGAAAAGTCT
+
BB;955555CB@BCGCCE@@?:@AB?BABAAB<B=ABBBC@@>AE@C@CDAAACCCC*C?BBBCBA?@9998-9>>?A@??&:525.555&555.6B=@BBBCB@D@CC?CBB?BCBBCBBBCCCDCBBB@;@;;;7;@?=B@::6;69AA=BBABB;;7:@@C?A@<9::,:9939>@@AA500/6///////"//(3332;8<=?6:67:==/88)8=B?@=@A===00,00+0:::0:000(7;<>AB@@ABBAAAAA@AAAABAAB??:?>>9717>881788*8<<?
@ATNG8:00407:01179
GATGGTAGCATCATGCATATCTCACCAGAAGATCAGGAACTCTAGAAGAATTCAGATTTTTAACACGAGAGTAAACGTAAAAAGAAGGTTTTACAAGACTCACGTTAACAATATTGCAGCAGTACGCACACAATCGAAGCGCAGTAAGGATGGCTAGTGTAACTAGCAAGAATACCACGAAAGCAAGAAAAAAGAAGTACGCTATTAACTATTAACGTACCTGTCTCTTCCGAACGAATGAGTACGATGAGATCTCGTGTGACACTACCATCGTTATCGGAAAGTCT
+
948:5;BBAEDCCBBBCCCCBCCDC=BBC?CCCCBB?B@CBAAAAA?AA?B?@@@@@@@@2A?DCCABBCDAA@8?>::;;;*;A>B4;;;-;CD@GBBCEEDDD?D?CC?CCC<??CCCBABCCCCBDDDD@DDAA?ACCBBCA@<A@B@@?@CCCBBBB@CCCCCB?BB>BAB?AB99929==;::::99%0>;>000@@CAA;@;>>CC:>:>BBBB?BCDCB@@;@=>>9@9:7:BCCCCBABCCCAAACAABBBBB>?A=@@A=???AA<ABAA;AB:@>;:
@ATNG8:00408:01154
GATGGTAGAGTACATGTGTACTCCAGAAGATCAGGAACTCTAGAAGAATTCAGATTTTTAACACGAGAGTAAACGTAAAAAGAAGGTTTTACAAGACTCACGTTAACAATATTGCAGCAGTACGCACACAATCGAAGCGCAGTAAGGATGGCTAGTGTAACTAGCAAGAATACCACGAAAGCAAGAAAAAGAAGTACGCTATTAACTATTAACGTACCTGTCTCTTCCGAAACGAATGAGTACTACTCTCAGAGACACACTACATCGTTATCGGAAAGTCT
+
@?@C?@;ACDCCCCCCCICC@@@ACDC@D@BB998:@BBBCCCA;?A?C@BB?77777(8<ACBABB@A>?<5<=;;;;;*;C=B5;;;.;AA=BCAA@BBBD?C@CC@BCC@BBBBCCCCECCCCCDCD@DBAA>ABBACCCC=B?B998:CCCCCDC?BABBBB?BB@BBB@BB???8?>?9?CDFD3BB@B996@>>;<5:5;>>>=A<@@CBC@CCCCCCC>A>ADC=B??=?BBDCBBBCCCBBAABBBBBBBAAABAAAAAA;>>>A<AA7::==
@ATNG8:00413:01142
GATGGTAGTGTCAGTGCGCGTCGTCCAGAAGATCAGGAACTCTAGAAGAATTCAGATTTTTAACACGAGAGTAAACGTAAAAAGAAGGTTTACAAGACTCACGTTAACAATATTGCAGCAGTACGCACACAATCGAAGCGCAGTAAGGATGGCTAGTGTAACTAGCAAGAATACCACGAAAGCAAGAAAAAGAAGTACGCTATTAACTATTAACGTACCTGTCTCTTCCGAAACGAATGAGTACTGTATCTATGTGTGCGCTACCATCGTTATCGGAAAGTCT
+
CDCB?CCCAABBDCCCCCCCBBBBB?BCC@CCDD@@?@?@@DCCCC@CC@C@A>>77777)9>@ABBCBFD???8??@BAAA5AA>B4;;0;BB>BAAADDDCC@C@BB?BB@=A@@AACCCBCBDBBBCC@CCBB?AABBAAAB=B=B??=@BBBCBBB?CDCBAA>BB?BBC:??999+9==<:::::(9A?DCBBDCA??<?<?AAD;?<@BC??>?B@@ABB@B?BCC>D??=?DDCCBBABBBBBBBBBBC>>>BBCAA<;@BBA8=?AD<>>688;;
@ATNG8:00415:01152
GATGGTAGTGCGTGAGAGAGAGACCCAGAAGATCAGGAACTCTAGAAGAATTCAGATTTTTAACACGAGAGTAAACGTAAAAAGAAGGTTTTACAAGACTCACGTTAACAATATTGCAGCAGTACGCACACAATCGAAGCGCAGTAAGGATGGCTAGTGTAACTAGCAAGAATACCACGAAAGCAAGAAAAAGAAGTACGCTATTAACTATTAACGTACCTGTCTCTTCCGAAACGAATGAGTACGAGAGAGCACACGTGTCTACCATCGTTATCGGAAAGTCT
+
;BBC?B@A@@<<<;?;<=@ABD;;;26BB:BBBBBDAE@BBCBBAB>??<>9>=8:4===+B>877@A@@??=@9<8;;>==+55.4.444,5>>8AB<AAC@A@=@>A@=ADC=@ABABDCCGEGHBCBCC@DDCD?BBCCCDA@=A@D;;6;;;;BBAA@@@?A??;?A>@A@>AAAAA=ABB?CCDDF39979???CCBB@<@<@>>><@=@ABBB@CBBB;;;8;9;CC>CBB?BBBBBBBCAAABB?>>>???ABAA::9>BA==B@EEBC?AA<A???
@ATNG8:00417:01175
GATGGTAGTGTCAGTGCGCGTCGTCCAGAAGATCAGGAACTCTAGAAGAATTCAGATTTTTAACACGAGAGTAAACGTAAAAAGAAGGTTTTACAAGACTCACGTTAACAATATTGCAGCAGTACGCACACAATCGAAGCGCAGTAAGGATGGCTAGTGTAACTAGCAAGAATACCACGAAAGCAAGAAAAAGAAGTACGCTATTAACTATTAACGTACCTGTCTCTTCCGAAACGAATGAGTACTATAGACTATCTGAGACTACCATCGTTATCGGAAAGTCT
+
AAAC@CBBBBCDBBCCDDECABBBB@CCC?DDBBCD?B?@?CCCCC?CC@C?BB@??===.?>BBBBCBAAAAD>BB@BA@@1?>:>2:99.;AA=BABACCGCD@D@BB?BAA?BADACBBBBBBCCCCCG?BA@@?@BBAAC999:?BAB@BBBBACCD@CCABBB>BB>BCB>@A>>>7??=<@@@@A2AC@DA@@A@@AA8:7;ADC5:7:>AAB@BBCCA::5;<?@?9A:94:AABBBCBBBBBBBBBBBCCBBACB9999BABB>BBBC?AB<B?>=
@ATNG8:00418:01173
GATGGTAGTAGTACAGCTAGTCATACCAGAAGATCAGGAACTCTAGAAGAATTCAAGATTTTTAACACGAGAGTAAACGTAAAAAGAAGGTTTACAAGACTCACGTTAACAATATTGCAGCAGTACGCACACAATCGAAGCGCAGTAAGGATGGCTAGTGTAACTAGCAAGAATACCACGAAAAGCAAGAAAAAGAAGTACGCTATTAAACTATTAACGTACCTGTCTCTTCCGAAACGAATGAGTACTATAGACTATCTGAGACTACATCGTTATCGGAAAGTCT
+
//8:17779544:://////////567555755////)/)/7//48834/)/5//)//6999'966334:::;<<<333/////$//)/)//)/;<79;56655;;:?:<<9<<<;>??:>@A@A@AA;<BBB?@A@C?BAC@@@??8<:@00,0<<@0045038;::;043.3;96;;8888+333177888'888::A>==:65-67(755:-2+259999654::44.4.333(333-3333>@??<===<8:=:<<=<<<=B8849334.33:9)//(//0/
@ATNG8:00420:01189
GATGGTAGAGAGACTGTAGCGCACCCAGAAGATCAGGAACTCTAGAAGAATTCAGATTTTTAACACGAGAGTAAACGTAAAAAGAAGGTTTTACAAGACTCACGTTAACAATATTGCAGCAGTACGCACACAATCGAAGCGCAGTAAGATGGCTAGTGTAACTAGCAAGAATACCACGAAAGCAAGAAAAAGAAGTACGCTATTAACTATTAACGTACCTGTCTCTTCCGAAACGAATGAGTACGATGAGATCTCGTGTGCTACCATCGTTATCGGAAAGTCT
+
@;?>:@EDBBBBBCABACCH<;:CA8CCC@CCDCBB:;9;BDCCBC>AA?B=??A<<<<<,=;???BBBBBBCB>ABBDBBB5BC@EACCD;BBC@BC<;=EE@B?@?BB?BBB>AAA@@@@ACCCCCDBBC?CCCC?A@ACBBBB?CC;;8;@CBBBCD@A@?CCC?CB??9:3:?===5<<<999999(7?9?<>???;??<?<??>A=A=A=BBF?BBCG@@@-0-0@>6@0000ACBBBCCBBBBBBBBBBB??;==@@@<??BAA;>>BC9==3;;98
@ATNG8:00429:01170
GATGGTAGTGCGTGAGAGAGAGACCAGAAGATCAGGAACTCTAGAAGAATTCAGATTTTTAACACGGAGAGTAAACGTAAAAAGAAGGTTTTACAAGACTCACTGTTAACAATATTGCAGCAGTACGCACACAATCGAAGCGCAGTAAGGATGGCTAGTGTAACTAGCAAGAATACCGCGAAAGCAAGAAAAAAGAAGTACGCTATTTAACTATTAACGTACCTGTCTCTTCCGAAACGAATGAGTACGTGTGACGTACGTGAGCTACCATCGTTATCGGAAAGTCT
+
88/0)/7::966==>>?==<;;/0)///)/:==>A=A?BACCBA@;@?-7-38688888)80----(-///-56/6///999'88497==>166=?D>9:595555.55::.55<7<=::;=<<<@>>>?;>?=::9>4995:<;?C?A=@99.9==:@@AB?@@??=?8?@=@?>073777.733,//////#-73----567777.5.5522+2.559;;499;445<8;7;;;5;==+0/9;<9;88373:::9:<:99:554<<8:<<<=>BBAC?CC>BB@>
@ATNG8:00432:01152
GATTAGTGTGTCTCTGAGAGTAGTACTCATTCGTTTCGGAAGAGACAGGTACGTTAATAGTTAATAGCGTACTTCTTTTTCTTGCTTTCGTGGTATTCTTGCTAGTTACACTAGCCATCCTTACTGCGCTTCGATTGTGTGCGTACTGCTGCAATATTGTTAACGTGAGTCTTGTAAAACCTTCTTTTTACGTTTACTCTCGTGTTAAAAATCTGAATTCTTCTAGAGTTCCTGATCTTCTGGTAGAGCGTGCATATATCTACCATCGTTATCGGAAAGTCT
+
;>>7<?@@@AABABBBAACBAAABBCBBBC@B:998;B@C?ABBCDDD@CBBBB>B;AA;;5;?CBABCDCFIICBBBB0;;8;ACC=BBBC?BAB>BB9<;ABCC@AABBBBBB@BFD@E@CCCC;;=DACBCC@BBDCCCBBCDA@@BBAA?B;;:;D@C?AACCFA@@C@;;;@A7@?C>BBBBA,@A;;;0;DABBBFDGHACCCC5CBBFF@CACD?BCCCB;;6;<????@@<@@@?CGDGCDAAABB@@AEBCBBB@BCBCB?BA;;5;?8@=??
@ATNG8:00433:01180
GATGGTAGCGCATATCAGCGCAGCCCAGAAGATCAGGAACTCTAGAAGAATTCAGATTTTTTAACACGAGAGTAAACGTAAAAAGAAGGTTTTACAAGACTCACGTTAACAATATTGCAGCAGTACGCACACAATCGAAGCGCAGTAAGGATGGCTAGTGTAACTAGCAAGAATACCACGAAAGCAAGAAAAAGAAGTACGCTATTAACTATTAACGTACCTGTCTCTTCCGAAACGAATGAGTACGTGTGCGACGTGTCTCCTACCATCGTTATCGGAAAGTCT
+
8844.499444555;94444455<<4<>>:<<<>65157>>@ABAB?BB7:38?@;;::99#939>@@>>@=;;@:@>>@BBB0@B>B=BBB9AAB>BBBB@@@@B;@;;:29<?;??BACDBBBBEMBBBAA=CBBB>A;;;AABC?B?BCB?BCCCCBCC:;;@BAC?@A=:::39?>?>99998<>>A>2;;6:888;:>>A>A>CCCC?A<@?CCGGDCBB@AB6;7:>A9=@@499?>???:000//==88:::3346:::133335095<<8;<6<C>C
@ATNG8:00439:01158
GATGGTAGTAGTACACTAGTCATACCAGAAGATCAGGAACTCTAGAAGAATTCAGATTTTTAACACGAGAGTAAACGTAAAAAGAAGGTTTTACAAGACTCACGTTAACAATATTGCAGCAGTACGCACACAATCGAAGCGCAGTAAGGATGGCTAGTGTAACTAGCAAGAATACCACGAAAGCAAGAAAAAGAAGTACGCTATTAACTATTAACGTACCTGTCTCTTCCGAAACGAATGAGTACTATAGACTATCTGAGACTACCATCGTTATCGGAAAGTCT
+
=;>@5::B@@@BAABABCCBBABBB?DBA>BABA@@?B@CCGCCBC?;;8;?BBBBBDFD3C?C@?@ACCBBDF>::;BBAA3A@=@?BBB;BCCA;;;CAA@BB@BACC@BBC?BBAABBBBDDCCECCCC?CCBB???@CA@?B:?<@@@<@DABABBC@BCCBBA?BB?ABB?BBABA9@??9=>@@@2@D?BBBCB???D=D====A<?<?>BBD?BBBCDCC8000==5=00,0<=?CBBBBCFBB>?>AACCDFFCCBB?BBBBB?BCBB@BB=B:99
@ATNG8:00402:01231
GATGGTAGATATATGCACGCTCTACCAGAAGATCAGGAACTCTAGAAGAATTCAGATTTTTAACATCGAGAGTAAACGTAAAAAGAAGGTTTTACAAGACTCACGTTAACAATATTGCAGCAGTACGCACGCAATCGAAGCGCAGTAAGGATGGCTAGTGTAACTAGCAAGAACACCACGAAAGCAAGTAAAAGAAGTACGCTATTAACTATTAACGTACCTGTCTCTTCCGAAACGAATGAGTACTATAGACTATCTGAGACTACCATCGTTTATCGGAAAGTCT
+
CCBB?CDBBCBBCBBBCCDCBBBCC@CBC@BBBBAA?A@BBB???B@CD?C@A@>>>>>>,><@/0/@;;?<9=868</////$//(/(///&/8839;::966..(.(.3455625558==>==CCCCCBBB@BCBB?A@@@CB@@=A?BBB@CCCCCCCC@CCBAA@?BB?CCC@CC>>=799:;@==??5?C?CBBBAABCD?B?BA@@<@<>>CGDBFCCCB@@6;6;BB=BBB@AAACCCCAACCCCAAABCCCCCCCBAA<>??7996:AAA@CC>BB@A
@ATNG8:00403:01195
GATGGTAGGCACTGCGCACACATCCCAGAAGATCAGGAACTCTAGAAGAATTCAGATTTTTAACACGAGAGTAAACGTAAAAAGAAGGTTTTACAAGACTCACGTTAACAATATTGCAGCAGTACGCACACAATCGAAGCGCAGTAAGGATGGCTAGTGTAACTAGCAAGAATACCACGAAAGCAAGGAAAAGAAGTACGCTATTAACTATTAACGTACCTGTCTCTTCCGAAACGAATGAGTACACACTCTCATATGACACTACCATCGTTATCGGAAAGTCT
+
CBBB?CCC@BB@@@?@@@D@@A;<;7;BB?BBBBBB@C@CCCBCCC@CD@C@BBABDBDB3C@CCCCEAAACCC>AABCCBB5@@=A5;;;6;CEADCCCCCCCB@C?BB?CCC>AABABBCCCCCCCCCCC@CCBB?BBAABBBB>B@CBB@BBCCCCCB?BBBB??=?B?BBC?BB99929===A>ABB9BD@BBA>@BB::5::=>=@:=:>CBBB@CA@@CFC@B?CCB>CAA>ABCBBBBBBCBABBBBBA>CBBCCD??=?AA@A>ABCCADD>B>>@
@ATNG8:00404:01198
GATGGTAGTATCTGCACACTCTGTCCAGAAGATCAGGAACTCTAGAAGAATTCAGATTTTTAACACGAGAGTAAACGTAAAAAGAAGGTTTTACGAGACTCACGTTAACAATATTGCAGCAGTACGCACACAATCGAAGCGCAGTAAGGATGGCTAGTGTAACTAGCAAGAATACCACGAAAGCAAGAAAAAGAAGTACGCTATTAACTATTAACGTACCTGTCTCTTCCGAAACGAATGAGTACACATCGTCGTGTCGTGCTACCATCGTTATCGGAAAGTCT
+
A?@C@CBBBBBCCCECAACGGEHCC?DCFAAA@C;;8;>BBGCCCD?AA?C?CDC?????1?@DBBBBBAABCC?9:;BDBB2BB>B>BBB:BCEFGCCCBBCBB@C@DB?BDD@CBDBBBCCCCCBBBBBB?BAAA?BAAABBBB>B?@@@7::@@@A??<?ACBBB?DC@9999?@>AA8:9:3:?>@@2?A=?556>>=AB=B=A=>>9=8<=DCC@CCDDBBB=@=@BB;A;;599??CCCCCBBBBBEFCBBBDCAA?CC@BAABD@CBAA?A@9@B:9
@ATNG8:00409:01228
GATGGTAGACATATCGTACTCTCTGTACTCATTCGTTTCGGAAGAGACAGGTACGTTAATAGTTAATAGCGTACTTACTTTTTCTTGCTTCGTGGTATTCTTGCTAGTTACACTAGCCATCCTTACTGCGCTTCGATTGTGTGCGTACTGCTGCAATATTGTTAACGTGAGTCTTGTAAAACCTTCTTTTTACGCTTACTCTCGTGTTAAAAATCTGAATTCTTCTAGAGTTCCTGATCTTCTGGGCTGCGCTGATATGCGCTACCATCGTTATCGGAAAGTCT
+
@:?C?BBBDCCBBBCCBBBCCCCCCCBBBDED@BBBB<;;595??794>=9:;?=@<@,00775;<@@@=>??@@*//8888)5327//(.8/3,39839@9<>BB@A<AAAAAAAA:==A;>:>AA@>;:;=@@@D;@@A@>>>>>BA@??>>>::;:<?A=C<AAA???A:;7;?ABB5B=B:==???/>A=;;5;888CKB;;;<????.;;=;;7;>EE<@??==>B<@<A>>>??:>=DD;C?????>@CDDCBCBCBBA>BA@@@6;;BB?BD>BBCC
@ATNG8:00416:01201
GATGGTAGGCGAGAGTGAGACGCAGTACTCATTCGTTTCGGAAGAGACAGGTACGTTAATAGTTAATAGCGTACTTCTTTTTCTTGCTTTCGTGGTATTCTTGCTAGTTACACTAGCCATCCTTACTGCGCTTCGATTGTGTGCGTACTGCTGCAATATTGTTAACGTGAGTCTTGTAAAACCTTCTTTTTACGTTTACTCTCGTGTTAAAAATCTGAATTCTTCTAGAGTTCCTGATCTTCTGGTGTCGTCTATCATGTACTACCATCGTTATCGGAAAGTCT
+
9<CD:BBC?BBBBCCCCCCABBBBBBBCGCCB?B@@@<@C?C@@AACDCD?BACAA?B@BABB@B<AABBBBBBA?9:9:9$:?8AACC>CCA@<?@@;??<@?@BBB?BBBAB@==:>AA=B=>===>??>;>A@@<@@@@A@>=>?A;;;;;A188>;??;?=????A>>>><>@@DG5B<@<??A@A/AB<<;2:99///>:;><????/@===C=D=AA;AABA@@@<A;>>AA>><>??=A???A@;;;DCCB?@@@@@A=@>>>>:>??@<@@:@@@@
@ATNG8:00418:01224
GATGGTAGGCGACATACATACGCGCCAGAAGATCAGGAACTCTAGAAGAATTCAGATTTTTAACACGAGAGTAAACGTAAAAAGAAGGTTTTACAAGACTCACGTTAACAATATTGCAGCAGTACGCACACAATCGAAGCGCAGTAAGGATGGCTAGTGTAACTAGCAAGAATACCACGAAAGCAAGAAAAAAGAAGTACGCTATTAACTATTAACGTACCTGTCTCTTCCGAAACGAATGAGTACAGAGAGTACGATATGTCTACCATCGTTATCGGAAAGTCT
+
>:<A=ABB?BBBDCCCBCCCCCCCC?BBC@CCFCCC@C>@@BBCBB?BB?B?BA@@@BBB2B?BBCBBBB;;;B<BA@@GFF1CC@C<CCC7CBB>B@;;;BBBB?A@BB?C;:9:BBBBCDBBDCCCCCCC?CCDD;:9CCCBBB>B>BAA<@BBBCAA@@CCCBBB@BF@BBB>C@???8?>=;9:::::%0>:0000@@DEE>B?ACAA<@<@AHCCACBBBBBB?B>BBB<A@A<@@AAABBCBBABBBBBBBBBCBAAABB?BCBBB?@>>><@>5=666
@ATNG8:00422:01214
GATGGTAGCATCATGCATATCTACCAGAAGATCAGGAACTCTAGAAGAATTCAGATTTTTAACACGAGAGTAAACGTAAAAAGAAGGTTTTACAAGACTCACGTTAACAATATTGCAGCATTACGCACACAATCGAAGCGCAGTAAGGATGGCTAGTGTAACTAGCAAGAATACCACGAAAGCAAGAAAAAGAAGTACGCTATTAACTATTAACGTACCTGTCTCTTCCGAAACGAATGAGTACGTGTGCGACGTGTCTCCTACCATCGTTATCGGAAAGTCT
+
<><>?BCBCCCBBAAAIDCCCCBB?BBB<@@BB@@=C=@@AABBB>BC?B??@BBBCCB1?<??@???BBCCD=AAABAAA0@@<A=AAB;BBC?BBBBBBB;;:;@EJ@CCC?CBCBBBC@CCBBBCCCCACA@@:;;CCCCCB@B?BAA?ABBBAAAC@BAAABB@BB@BBB?BBBBB<BBB@BBCCC2CC>BAAAB?>=@9?9?AAA=A>BBBBB?BBDBBBB?B?CDC>BBB@@;;;000@;=000ACC???A???@???@B@??B==>=@<AF:@===
@ATNG8:00429:01208
GATGGTAGCACTGCATATCTCACCAGAAGATCAGGAACTCTAGAAGAATTCAGATTTTTAACACGAGAGTAAACGTAAAAAGAAGGTTTTACAAGACTCACGTTAACAATATTGCAGCAGTACGCACACAATCGAAGCGCAGTAAGGATGGCTAGTGTAACTAGCAAGAATACCACGAAAAGCAAGAAAAAAGAAGTACGCTACTAACTATTAACGTACCTGTCTCTTCCGAAACGAATGAGTACGATGAGAGAGCTCTCTCTACCATCGTTATCGGAAAGTCT
+
?:?B?BBBB:66=AA@@@C==>@:>AB?BAAABB>B@CCGDDDC@CC?B?CBBAABBB3B?CCAAABBBBBD=B:;;EEE5CC?C@CCC;CCC?BBAABBC@@?@?CB@BCC@DEDCCBBBCCCCCBBBC@CBBB@C@@@CCCC@B?B::7;BBABCCB@???CBC?AA>BBA;@@9:::+:::3::::::%:@;?979B@>>>?@<??AA=@<>>A@A@CBBBA@@=@=?@B>AAA?@@?BB@????@@A?><><;;>;6666715999=8??@?=@C;@@=:
@ATNG8:00430:01238
GATGGTAGAGTATCATGTGTATCTCCAGAAGATCAGGAACTCTAGAAGAATTCAGATTTTTAACACGAGAGTAAACGTAAAAAGAAGGTTTTACGAGACTCACGTTAACAATATTGCAGCAGTACGCACACAATCGAAGCGCAGTAAGGATGGCTAGTGTAACTAGCAAGAATACCACGAAAGCAAGAAAAAGAAGTACGCTATTAACTATTAACGTACCTGTCTCTTCCGAAACGAATGAGTACTACTCTCAGAGACACACTACCATCGTTATCGGAAAGTCT
+
?:<@;@@AABBACCB;;;CCCBB996;AA=AADD;;;;?BBCCCCD@DD?B?BBECCCCC5D@CCCCCCCCCCH?BCCCIIM5BB>B=@@@0>?@?@;99@?DBC@C@BA?BBB>BBBCCCCCCCCDCBCCC?CCCD@CBABABAB>A?A::::DAAABBBAAAAAAA@CC?CCC?BB@@?8>9939====.?D>A677>>>>@3957?>A<@;>?CBB>BCBAABB9;:;CC?CDD@BBBBBBBBBCCCBBAAABBBBBB@@@B?779BB@BBBC@BB<A??>
@ATNG8:00431:01202
GATGGTAGGACGAGCGTCTGAGAGGTACTCATTCGTTTCGGAAGAGACATGTACGTTAATAGTTAATAGCGTACTTCTTTTTCTTGCTTTCGTGGTATTCTTGCTAGTTACACTAGCCACCCTTACTGCGCTTCGATTGTGTGCGTACTGCTGCAATATTGTTAACGTGAGTCTTGTAAAACCTTCTTTTTACGTTTACTCTCGTGTTAAAAATCTGAATTCTTCTAGAGTTCCTGATCTTCTGGGTGCGCTACAGTCTCTCTACCATCGTTATCGGAAAGTCT
+
BA@?7<==:@?965<@A@BACCCC@BBBCCDFAI?@@=@C?C@AAACCCCCHIICB@BACCCC@C@CCCCCBCAA?BCCCD5CC@CCCD>GCAA>A@@<@B<@@@CBA?BBBCDJCB@BCD?C@CCCC?@?B?ACBB@BBBBCCBCCCCCEBBBB?BCC@BC@D@CCBBBBBCC@CCCCC;C>@>@BBBB5BBCCD>CBBBCCCDCD=AAA@0@BBBB@D@CCDCCCCCCB?C@@@ACBA?A:;;0;AA@@ABBBBBABBCCBAB=AABBB@BBBG@CC=AA00
@ATNG8:00432:01223
GATGGTAGACACGTGTGCTCTCTCGTACTCATTCGTTTCGGAAGAGACAGGTACGTTAATAGTTAATAGCGTACTTCTTTTTCTTGCTTTCGTGGTATTCTTGCTAGTTACACTAGCCATCCTTACTGCGCTTCGATTGTGTGCGTACTGCTGCAATATTGTTAACGTGAGTCTTGTAAAACCTTCTTTTTTACGTTTTACTCTCGTGTTAAAAAATCTGAATTCTTCTAGAGTTCCTGATCTTTCTGGAGATATCATCAGCGAGCTACCATCGTTATCGGAAAAGTCT
+
;;CC;CCBBBCBBBB;;;BCCCCDCCCBCCBB=B;:9.;@;@<BCCCBBB?BCBAB@B?BBBB?B?BBBBBBBAA=9:999(8<9A???:?BBB=>?A=AB4::?A?A?BDDB@>;;4987298=@@?>>>>;>@A@:><?<====AA>>>>>>A:8996//,/9===>=??>>9<////)/)/(/66666%6<3333-665///;89=:>???>&;>>>A<A<==9>AAA>??;?;?>>>;;;1;797:;///=@<<<A@@@@@>==?;?>;::6:;//)///'/776
@ATNG8:00433:01232
GATGGTAGCTCACGTACGTCACACGTACTCATTCGTTTCGGAAGAGACAGGTACGTTAATAGTTAATAGCGTACTTCTTTTTCTTGCTTTCGTGGTATTCTTGCTAGTTACACTAGCCATCCTTACTGCGCTTCGATTGTGTGCGTACTGCTGCAATATTGTTAACGTGAGTCTTGTAAAACCTTCTTTTTACGTTTACTCTCGTGTTAAAAATCTGAATTCTTCTAGAGTTCCTGATCTTCTGGAGATACACATGATACTCTACCATCGTTATCGGAAAGTCT
+
BCBC?CBBBBA@@@<B@@;;<BCBBDCBBB;;:;GDG>CCAC@AA@BCBB?BCBBA?B7;;BC@D@AADBBBAA>:99998(:B9@@A@<>BAB?CBC@BB>AAA@A@>AABBCCBB?@@D=A=B@@@@>>>=AB@@<@@A@@>>>AA@;=>???<>=>=@@<@=A??;;;@@E:==AAA5A;?8<<>==*<<888)89:886>>@@<@@??/@888>8=8;;5;;===>>=F:>=>BBA;>>A<@@?=>>@E;;;???A@??>>8==:;:<>>>@<@B:A@?>
@ATNG8:00436:01208
GATGGTAGTGATACAGATCAGACACCAGAAGATCAGGAACTCTAGAAGAATTCAGATTTTTAACACGAGAGTAAACGTAAAAAGAAGGTTTTACAAGACTCACGTTAACAATATTGCAGCAGTACGCACACAATCGAAGCGCAGTAAGGATGGCTAGTGTAACTAGCAAGAATACCACGAAAGCAAGAAAAAGAAGTACGCTATTAACTATTAACGTACCTGTCTCTTCCGAAACGAATGAGTACGTGTGCGACGTGTCTCCTACCATCGTTATCGGAAAGTCT
+
AB@?>BBCBBBBDDCBBBCCCCCCB@DBC?BBBBBC@C@CCCCCBB>??<??BBBDCCCC+B7CBBBBBBBBBC>??@CDDD5BC?B@CEH;CCC?BBCCCCC@@?A@CC@CCC@BBB@A@CCCDCCCAAABAFCCC@BBB@@@@?<A>B@?=?CCBBCCDABBABBB@@A>ABB;@@9::,7;;<@BABB3AB?B?@?BBBBB7;7;CBB<A;A?BBD@BCCAAAA<@<@CC>BBC????GCBBBBB>???BBABBBAAB@>BBA?;;?B@BECD?BB>BB99
@ATNG8:00440:01231
GATGGTAGGCACTGCGCACACATCCCAGAAGATCAGGAACTCTAGAAGAATTCAGATTTTTAACATCGAGAGTAAACGTAAAAAGAAGGTTTACAAGACTCACGTTAACAATATTGCAGCAGTACGCACACAATCGAAGCGCAGTAAGGATGGCTAGTGTAAACTAGCAAGAATACCACGAAAAGCAAGAAAAAAGAAGTACGCTATTAACTATTAACGTACCTGTCTCTTCCGAAACGAATGAGTACTACTCTCAGAGACACACTACCATTCGTTATCGG
+
:;<>455<79444544555<<666A8A?A;>55555.5.55:555>85/)/3///77777'7)/33344449:::13344444$33-3-33(3::6;5348888=6=633.333499;;666;==<===;;;9;;;E@AAA=<?::6>8=>=9==99:4333(33339;133,333,333333&378699:999$//(/..778888/605888(/(.600/6400/0/916)/33(3884::=;:::---6---///9:6///:2220--(--2,2723.
@ATNG8:00443:01210
GATGGTAGAGAGACTGTAGCGCACCCAGAAGATCAGGAACTCTAGAAGAATTCAGATTTTTAACACGAGAGTAAACGTAAAAAGAAGGTTTTACAAGACTCACGTTAACAATATTGCAGCAGTACGCACACAATCGAAGCGCAGTAAGGATGGCTAGTGTAACTAGCAAGAATACCACGAAAGCAAGAAAAAGAAGTACGCTATTAACTATTAACGTACCTGTCTCTTCCGAAACGAATGAGTACGATGAGAGAGCTCTCTCTACCATCGTTATCGGAAAGTCT
+
944:5;BCBCCCCCDCCCCCCCCCD?AAAGBBBBBA?B?DBBBBBC=AA=?;?@<<;;;;.;9@ABBBBBBBAB=AABCCCC5BC?D>AAA:BCCACCCBA@@BB?B?BB>BBB?AA@@@BBBBCCCBBB@@;@A;<7;AABCBBB?C>BA@=AA@@@BCB>AACCAA=AA=@A?9>??<<5;7709CCCD3BB?BBBBBB>;;5;6;>>>6;7:@CBB@BB@@>@@4948<=8<9938???@ACCC???BB???DBC>>BA:;;6;;:;B>A@BC;??<@BAA
@ATNG8:00444:01196
GATGGTAGTGCGTGAGAGAGAGACCCAGAAGATCAGGAACTCTAGAAGAATTCAGATTTTTAACACGAGAGTAAACGTAAAAAGAAGGTTTTACAAGACTCACGTTAACAATATTGCAGCAGTACGCACACAATCGAAGCGCAGTAAGGATGGCTAGTGTAACTAGCAAGAATACCACGAAAGCAAGAAAAAAGAAGTACGCTATTAACTATTAACGTACCTGTCTCTTCCGAAACGAATGAGTACGTGTGACGTACTTGAGCTACCATCGTTATCGGAAAGTCT
+
;59A9BBCBDC@@BCCCCCCCCBBB>BCCBCBBB998;?BBBBCBD?AA<A@CA?99999$9<ACAAABBBBCD>C?@@DEE5@@=@4;;;6;AB?BBCCCCCBB>B@CC@CAB?BCAAABABBBCCCDDBC@CCAA>AB@@@A:94;=A@@=ADCCBDCB?BBADEE>8879BA?@A999,7<<8989999%9?<??=?BBBAA38359=>/838DICCACCBBBBA?A?BBB<C?@=?DCCCBABBBCCBBBCCCC?B@??B::8:AAAC>AACD?BB<AABB
@ATNG8:00445:01227
GATGGTAGTACATGATAGACGACACCAGAAGATCAGGAACTCTAGAAGAATTCAGATTTTTAACACGAGAGTAAACGTAAAAAGAAGGTTTTACAAGACTTCACGTTTAACAATATTGCAGCAGTACGCACACAATCGAAGCGCAGTAAGGATGGCTAGTGTAACTAGCAAGAATACCACGGAAAGCAAGAAAAAAGAAGTACGCTATTAACTATTAACGTACCTGTCTCTTCCGAAACGAATGAGTACAGAGAGTACGATATGTCTACCATCGTTATCGGAAAGTCT
+
45;:39545:<==;;;==?=;444555556;;<=<@>A90/////9488+4.39556?>?+>265:555////<3<///777$//)/,6>>0=>=49956.55<444)47;:5844.4/-----669445;5557;@=>6;>9?B@;;5;9</0,0<:00/772577///399699958//)/6(//60-/////#/60////68?AB?B?@@B@=C=?;ABB?ACBCCCB?@?ABH>BBB8;;@@?@A::;EFBBBBBBBBBBBBAAB?BCBAA>AC==7==18///
@ATNG8:00447:01224
GATGGTAGCGCATATCAGCGCAGCCCAGAAGATCAGGAACTCTAGAAGAATTCAGATTTTTTAACACGAGAGTAAACGTAAAAAAGAAGGTTTTACAAGACTCACGTTAACAATATTGCAGCAGTACGCACACAATCGAAGCGCAGTAAGGATGGCTAGTGTAACTAGCAAGAATACCACGAAAGCAAGAAAAAAGAAGTACGCTATTAACTATTAACGTACCTGTCTCTTCCGAAACGAATGAGTACAGAGAGTACGATATGTCTACCATCGTTATCGGAAAGTCT
+
448<7<;9;CCDCCCBBBAA@@@BB=BED@@@>>00)/7<:??CCC<@@?B;<?@::;;;;$:8=?ACDDB@:;;0:A;:;:;:$;999455506A<9<B=BBBB@@?C@CCAGCC?CCBBBCCBBCCCCCBBC@CCCC>AABCDCBB=A<@B@;ACBBBCDC@BBBBCB@CC@BBB=?>>><6>=>;=>>=>=&=@;9989>ADDC?B?BBAA<;6;?CCCACCCBB@@;@;@@B=BCC<:;;@?@BCDBCBBBBBABBBBCCCBBB>@?>?A>AC@A<@@9?::;
@ATNG8:00448:01207
GATGGTAGCAGACGTGACAGAGCGCCAGAAGATCAGGAACTCTAGAAGAATTCAGATTTTTAACACGAGAGTAAACGTAAAAAGAAGGTTTTACAAGACTCACGTTAACAATATTGCAGCAGTACGCACACAATCGAAGCGCAGTAAGGATGGCTAGTGTAACTAGCAAGAATACCACGAAAGCAAGAAAAAGAAGTACGCTATTAACTATTAACGTACCTGTCTCTTCCGAAACGAATGAGTACGATGAGAGAGCTCTCTCTACCATCGTTATCGGAAAGTCT
+
BBBB?BCCCBBBCCDAAACCCCCBC?AAA@DCECCC@C?BBCBBBB?BCAE????99999(:;ABBBBBCCCCD>AA;;;;;*;C>B5;;;6;CD@CABACCD;::;ACCADCC@CCCDD@A@CCCCCBBBB?BCAA?CCCEBBBB>B?B999:CCCCAAC@CCBAA@?CC?CCC@BBBAA8??@<@@@AA2BB?B:::BBC??;?=BBAA<A=AACDD?BBBAA;;5;59A@;B?@=?AABDCCBBBBBBBBAAABBA@??<>>=AAAAB?AAAA49929@?:
@ATNG8:00448:01235
GATGGTAGTATCTGCACACTCTGTCCAGAAGATCAGGAACTCTAGAAGAATTCAGATTTTTAACACGAGAGTAAACGTAAAAAGAAGGTTTTACAAGACTCACGTTAACAATATTGCAGCAGTACGCACACAATCGAAGCGCAGTAAGGATGGCTAGTGTAACTAGCAAGAATACCACGAAAGCAAGATAAAGAAGTACGCTATTAACTATTAACGTACCTGTCTCTTCCGAAACGAATGAGTACTACTCTCAGAGACACACTACCATCGTTATCGGAAAGTCT
+
888<5::BC@A@;:6C999C?C@DD?DGC@BBBB@A<@<@AA@@@C?CB<?;9:8<;==?1>>BABBBBACAAA<9:;ABBB2AA>A5;;;.;@A=ABBCDCC;;:;=AB=@@@=@@AA@@@BBBBBBBBA@=@;;;@CBABBCCC?C@C;:6;A@A@DBC@BACDBB?BB@BBB?BAA@A;@??;?BBBC=BB?BC@;<?CCC?C?C@@@>@?BBBCC?BBBAAAA?C@BBC>B?@=???@AB???ABBBCBBBBCCB::9CAB<??@@@;;;;@=AF9>>>=
@ATNG8:00402:01274
GATGGTAGCTATACGTATATCTATGTACTCATTCGTTTCGGAAGAGACAGGTACGTTAATAGTTAATAGCGTACTTCTTTTTCTTGCTTTCGTGGTATTCTTGCTAGTTACACTAGCCATCCTTACTGCGCTTCGATTGTGTGCGTACTGCTGCAATATTGTTAACTTGAGTCTTGTAAAACCTTCTTTTTACGTTTACTCTCGTGTTAAAAATCTGAATTCTTCTAGAGTTCCTGATCTTCTGGTATGACTAGTGTACTACTACCATCGTTATCGGAAAGTCT
+
444;6=@;;:<:;;;;<>@CEBBBCCBABB<;2;AA@8@@=@;@BBCCCC@CDB::6;@BABB@C?CBAAABCDD?BBCCC2AA?BBBD=BCCC@BBB?BB?999BCB?BABCCB<<6:::8<>B=>=?>>>=A::;8=<=>==>AA@@@A;;;>:8889=>;A=??<?;;AEG@BCCCH<CBC?AADDD5CBCCC=CBBCCBF9::@CCCC3C@@@C@C@BC?BBBCBBA=A=???AAC<@@B?BBA@8;<CACBCBDCCCGBB?BCCDD?@@BC=?@9@@??
@ATNG8:00409:01272
GATGGTAGCACGACACGACGATGTGTACTCATTCGTTTCGGAAGAGACAGGTACGTTAATAGTTAATAGCGTACTTCTTTTTCTTGCTTTCGTTGGTATTCTGCTAGTTACACTAGCCATCCTTACTGCGCTTCGATTGTGTGCGTACTGCTGCAATATTGTTAACGTGAGTCTTGTAAAACCTTCTTTTTACGTTTAACTCTCGTGTTAAAAATCTGAATTCTTCTAGAGTTCCTGATCTTCTGGACGACGCGCACTGACACTACCATCGTTATCGGAAAGTCT
+
<ACC?CBCCCCB;;;>;@;66545<565@@@?9AAAB<AB@C@CDBBC;;6:A>?@<@;@CCC@C>BBC?:9833.3;;;;+8769333(3//)/)///(/89888<B;>?AACB9858AA<@=@BB885874:?>>:>=<<8;5858887/..3(..2.55+2,29::97766/55666+619175999(66988)/)/8867-//8(////$/999=:::>A;@>>>=>?:>:=>:://*/:97;=A@==>C;77=///=77:C=@;66@9<<--),,),,,,
@ATNG8:00411:01258
GATGGTAGAGTACAGTGTAGTAGACCAGAAGATCAGGAACTCTAGAAGAATTCAGATTTTTAACACGAGAGTAAACGTAAAAAGAAGGTTTTACAAGACTCACGTTAACAATATTGCAGCAGTACGCACACAATCGAAGCGCAGTAAGGATGGCTAGTGTAACTAGCAAGAATACCACGAAAGCAAGAAAAAGAAGTACGCTATTAACTATTAACGTACCTGTCTCTTCCGAAACGAATGAGTACTATAGACTATCTGAGACTACCATCGTTATCGGAAAGTCT
+
@<5505<=<BCCCCCCCCCHCBCA@<@DC?BAB::;8;>ABCBCBC@BB?B@BBBBBBAA3A?BBBBBBABBDD;@?@@AA@,@B5;4;;;.:@@;@BBBCCBCB?@?@B=A@@8;;AAABBBCBCBCA@@B?BBBB?BAABBB??<@?AAB@CEDBBBCC@AAABCB@AA<??A<@9987*3336><@BB1?B?B9:9CCA==:=8=@;;7;;?BBCB?BFBB@<<+0,0;>6;;@=CBBBBBBBCBBBB>>>BBBCCCBCDCF?B:99C??@??;?=9>???
@ATNG8:00422:01266
GATGGTAGTGTCATATGAGAGTGTGTACTCATTCGTTTCGGAAGAGACAGGTACGTTTAATATGTTAATAGCGTAACTTCTTTTTTCTTTGCTTTCGTGGTATTCTTGCTAGTTACACTAGCCATCCTTACTGCGCTTCGATTGTGTGCGTACTGCTGCAATATTGTTAACGTGAGTCTTGTAAAAACCTTCTTTTTACGTTTACTCTCGTGTTAAAAATCTGAATTCTTCTAGAAGTTCCTGATCTTCTGGTATACACACTCGCTCGCTACCATCGAATCCTCTTAGTCT
+
8<<D>A<CBBC==@?CCDCCCBBBBA@AAA;;5;A@;2::7;7;?@@>??9655555)5544459.5.5<=<<<;599.555555#5::09:==456/74=0.*-5(--88:=:;;;<<;<;5:9B;<5>?954=994;;;;7<==666@A;?;;::90/)///6::7=6<<;::::::8<88:88'95:055==>+66>>>4>60/77////4:;<<*/5655059>>95////)/;496::=>>?999B?B9:;>@@=@AB;;;;;BB@@=@BB@A>::5;9:19@CAB
@ATNG8:00423:01272
GATGGTAGCGCATATCAGCGCAGCCCAGAAGATCAGGAACTCTAGAAGAATTCAGATTTTTTAACACGAGAGTAAACGTAAAAAGAAGGTTTTACAAGACTCACGTTAACAATATTGCAGCAGTACGCACACAATCGAAGCGCAGTAAGGATGGCTAGCGTAACTAGCAAGAATACCACGAAAGCAAGAAAAAAGAAGTACGCTATTAACTATTAACGTACCTGTCTCTTCCGAAACGAATGAGTACGTGTGCGACGTGTCTCCTACCATCGTTATCGGAAAGTCT
+
CBBC?B;9;BBDCCCCDBBBBBBBB=BBB?BCBBBC6;6;ABAA@@=@@<?<?@>:9;;;;$;;ABCBBBDCAAA;A@@@CBC0CC?A?ADD<DCGADBBBDCCCB?B@CC@CBB?BCAAABAABBBCBBBCC@EDBB?A@CBCCBC?@?@AA<@CBBBBBB@CCCBBB?BB?BCB=AA99:39>>;:9:9::%:A;A99:CECDD?B?BAAA?B@?ACCC@CCCCBBB<A?AAA<BBB>BABBBAB@@@BABBCBBBBBBBB?BBB?BDDAB?AAAB@DD=B???
@ATNG8:00424:01265
GATGGTAGTCTCAGATAGTCTATAGTACTCATTCGTTTCGGAAGAGACAGGTACGTTAATTAGTTGAATAGCGTACTTCTTTTTTTTCTTGCTTTCGTGGTATTCTTGCTAGTTACACTAGCCATCCTTACTGCGCTTCGATTGTGTGCGTACTGCTGCAATATTGTTAACGTGAGTCTTGTAAAACCTTCTTTTACGTTTACTCTCGTGTTAAAAATCTGAATTCTTCTAGAGTTCCTGATCTTCTGGGTCTCTCTCTCACGCACTACCATCGTTATCGGAAAGTCT
+
444:5::AA955;;999:5559999;995544.4444)458=9>>/0/<:,//<<;4:,0)/00)//)//6<:99::)//999999"8848<CB9>>5569@<:=@,/08;;@69:@B979847<?8=9<>><A>BC?BB<A=@BAA@@@0000000///5///288.4.44444559:5455==094965555&55599)55>596655<.5555$55555.54;=:??;;?<>8?7?<595=7;?:<8:00/>/095549<<666<<895454.4;:<.55/5:::
@ATNG8:00434:01265
GATGTAGGTACAGTGTAGTAGACCAGAAGATCAGGAACTCTAGAAGAATTCAGATTTTTAACACGAGAGTAAACGTAAAAAGAAGGTTTTACAAGACTCACGTTAACAATATTGCAGCAGTACGCACACAATCGAAGCGCAGTAAGGATGGCTAGTGTAACTAGCAAGAATACCACGAAAAGCAAGAAAAAGAAGTACGCTATTAACTATTAACGTACCTGTCTCTTCCGAAACGAATGAGTACGTGTGACGTACGTGAGCTACCATCGTTATCGGAAAGTCT
+
CD@AABB?BCCCCDDBCCCDCCB?BCD@CCCCBB@B>AABBCCB?AA>B>BBBBAAAA3C?AAABCCCAABB=BBBBAAA1AB>B>BBB5>>A9>;;;>A??@9>9>A;AAA7==AAA@=;=?AAA>>>>9>A@@588A>;;;<:=;???:@>>>>>AA:@@ACBB<>>:?AA7;:5555)8::4:><>=/;;5;???ABAAA<@<@@>@:>;A?888;@???==;;A;AAA7>@@<??;>899=<<<>>>???C=<=>>>@@@=A=;;@;AAAA9>>7>;;;
@ATNG8:00437:01242
GATGGTAGATACTCGCTGATACACCCAGAAGATCAGGAACTCTAGAAGAATTCAGATTTTTAACACGAGAGTAAACGTAAAAAGAAGGTTTTACAAGACTCACGTTAACAATATTGCAGCAGTACGCACACAATCGAAGCGCAGTAAGGATGGCTAGTGTAACTAGCAAGAATACCACGAAAGCAAGAAAAAGAAGTACGCTATTAACTATTAACGTACCTGTCTCTTCCGAAACGAATGAGTACATAGATATACGTATAGCTACCATCGTTATCGGAAAGTCT
+
:><B?A?CBBBAA@@<@BDCBBBAA=ABB>BBB@@A@C?ABB??@B@BC?B@?>@??CCC3D?@??AAAABABA=:9;BGDD5@A<?5;;;-;BC@CBBBBBCBA>A?AA=ABB>AA@ABCCCCDFJBBBCD@CA@A@B;;;ECED?B?B;;7;C@@ABCD@DCCBBBAAA>ABE@BBAAA;?=<;99:9:(9D=BBABCCB??<>;?A>?8=8==BBB@CDBAA::4;5:;;6:CD?BDBCBBBBBAAACCBBBCBB>;;;A@@<@;;;B????B?BC>BAA=
@ATNG8:00442:01258
GATGGTAGTGTGTCTCTGAGAGTAGTACTCATTCGTTTCGGAAGAGACAGGTACGTTAATAGTTAATAGCGTACTTCTTTTTCTTGCTTTCGTGGTATTCTTGCTAGTTACACTAGCCATCCCTACTGCGCTTCGATTGTGTGCGTACTGCTGCAATATTGTTAACGTGAGTCTTGTAAAACCTTCTTTTTGCGTTTACTCTCGTGTTAAAAATCTGAATTCTTCTAGAGTTCCTGATCTTCTGGGTGTATCAGCGAGTATCTACCATCGTTATCGGAAAGTCT
+
448<7=BCCCBBBBBBDGFCCDCCDCCCDCBB?BBBB>BC?B?BBBBCDD?CBCCC@C>BBBA?BAFGHCCCDCB=:;:;:.;B?CCDD>CC;;6;;;4:@=BBCDCC@CDDFBABBADBBB>BCCABACCC?BBDD@CBBCCCCCCCBCCAAAB@CBA?AEAE?BBBBBBBBC@BBBCB9C=@=@A@A@0@@AAA=BCEFJCCAAA?BBBB2B@@AC6;7;A>AAABA;;:;@CDCCCB=A;;;/;;:;FJCCCCBCCBBBB<<7;@A@BADDAC8;;0;;;;
@ATNG8:00449:01269
GATGGTAGGCACTGCGCACACATCCCAGAAGATCAGGAACTCTAGAAGAATTCAGATTTTTAACACGAGAGTAAACGTAAAAAGAAGGTTTTACAAGACTCACGTTAACAATATTGCAGCAGTACGCACACAATCGAAGCGCAGTAAGGATGGCTAGTGTAACTAGCAAGAATACCACGAAAGCAAGAAAAAGAAGTACGCTATTAACTATTAACGTACCTGTCTCTTCCGAAACGAATGAGTACACATCGTCGTGTCGTGCTACCATCGTTATCGGAAAGTCT
+
444=7<>?<=444;@A@BBBBB<;:9;@C@CCCCBB?B=BBB@>>>000<D=?AB:;;;;':=?AA;;:CCCDD=AABCCCC2AA=A<A@@3ABB>BGCBBBC;;8:=AA<AAC?BBA@ABBBCCBBBBBBB@BBBE>@@CBCEDD>A=A;;7;CCCECCB?BBBBCD?BB>BBB>AA???8><<;=<>=?,=D>???;@@AAB;@;ABBC;>;>ACBB?BCCCBBB?B?BBD>DAB>AAAABCCCA@@BBBCBBCAAACCCCCC?BBBBB?BC?><>A=A@99
@ATNG8:00451:00680
GATGGTAGTGCGTGAGAGAGAGACCCAGAAGATCAGGAACTCTAGAAGAATTCAGATTTTTAACACGAGAGTAAACGTAAAAAGAAGGTTTTACAAGACTCACGTTAACAATATTGCAGCAGTACGCACACAATCGAAGCGCAGTAAGGATGGCTAGTGTAACTAGCAAGAATACCACGAAAGCAAGAAAAAGAAGTACGCTATTAACTATTAACGTATCTGTCTCTTCCGAAACGAATGAGTACACACTCTCATATGACACTACCATCGTTATCGGAAAGTCT
+
----3--//69=;;;@@<<@AB<;;)5<>7<B==@?7<754::@AB>AB@D@BA@@?<<<'7,33;99=AA>=:298?:===)567;:>??2@@>6>@655:<995>:>C<??H@BAB:;;9:@ABA>A@00,0>@@<BBCB@@@?<B=@@A?;;<;;;?@?CBB@@?<84-339287879(---(-7778+66,6///88655/5166694949;>>>@99590>>*0*/9917776?=?===;;<::=:8<8><;?@AA>=9=044=?A9><<<9BC<989>
@ATNG8:00460:00657
GATGGTAGCTCTGCTCTGACTCTCGTACTCATTCGTTTCGGAAGAGACAGGTACGTTAATAGTTAATAGCGTACTTCTTTTTTCTTGCTTTCGTGGTATTCTTGCTAGTTACACTAGCCATCCTTACTGCGCTTTGATTGTGTGCGTACTGCTGCAATATTGTTAACGTGAGTCTTGTAAAACCTTCTTTTTACGTTTACTCTCGTGTTAAAAATCTGAATTCTTCTAGAGTTCCTGATCTTCTGGTGAGATATGCATGATGCTACCATCGTTATCGGAAAGTCT
+
/97718:9999454:99555;;55599995447<9::49C?B@<;9CC==@BDCBB5;299;A=CACBBC==<<<7555555#4;6;495)599;7=>=9>?2666===7<<BB@@<<4994.42566<;<<@F>CBC?AAA@@A@@=>;9:99>A7;9B=A@:?=>999@>?>A=@>>==0=2:455=9=(=@999,999966>>>>:?===+555;>:A:>@7999@?>?4949::>/0*//=*05;;;@ABA@AB?==<<000)/7//55:<<<>@D6@559
@ATNG8:00464:00653
GATGGTAGGCGACATATACGCGCCAGAAGATCAGGAACTCTAGAAGAATTCAGATTTTTAACACGAGAGTAAACGTAAAAAGAAGGTTTTACAAGACTCACGTTAACAATATTGCAGCAGTACGCACACAATCGAAGCGCAGTAAGGATGGCTAGTGTAACTAGCAAGAATACCACGAAGCAAGAAAAAGAAGTACGCTATTAACTATTAACGTACCTGTCTCTTCCGAAACGATGAGTACTGCGTCTCACTCTCGCCTACCATCGTTATCGGAAACGTCT
+
AAAA?BBB?BBDA@ACBAA<;554999=>>@B;;6;?;;9;::91:6)/)/77<CCC>+84888888=CBCB>CB?>@@@.>;7<?BDD9AAA=A?8:9==78156;8/87525;=;<8:;=>>=666//*/=98378//5.//3;5;;@;AA@>>>BB=A==89:;=:188<5;::;:@>>98////(/;5///76::88074::::0808::>>:?;;;;;>:><>>=48:9??=>>?;;;;<;:;;@B>?>>;;188@;@A@>>7;;;?8==176A<8
@ATNG8:00472:00666
GATGGTAGTATCTGCACACTCTGTCCAGAAGATCAGGAACTCTAGAAGAATTCAGATTTTTAACACGAGAGTAAACGTAAAAAGAAGGTTTTACAAGACTCACGTTAACAATATTGCAGCAGTACGCACACAATCGAAGCGCAGTAAGGATGGCTAGTGTAACTAGCAAGAATACCACGAAAGCAAGAAAAAGAAGTACGCTATTAACTATTAACGTACCTGTCTCTTCCGAAACGAATGAGTACACATCGTCGTGTCGTGCTACCATCGTTATCGTAAAGTCT
+
?:?@:@>FCCBCB;;:@<ACCDCBB?BFDACB@>@B6;6;BB;;:@=@C>B?CBAAA@@@.@<@@AAAAC??>A9@>@@AA@0@C>A=BAA7BBB?BBDCCHCBB=A6;;=@BB?BBBCBBBDCCFFIAAAB?C@@@>A;;:DAAA>A>@00,0@@@@ACC@CCCBAA=@@=:99;??999+9>>?BBBBB3AB?B999<<<6706:=>>D=B<@>BBB?BBBEEGE@B?AAD0;9929====@A@A@A>=>:::@AAAAAACDC?AABBD?A???A@@;A@@@
@ATNG8:00473:00664
GATGGTAGTATATCGCGTCGCTATCCAGAAGATCAGGAACTCTAGAAGAATTCAGATTTTTAACATCGAGAGTAAACGTAAAAAGAAGGTTTTACAAGACTCACGTTAACAATATTGCAGCAGTACGCACACAATCGAAGCGCAGTAAGGATGGCTAGTGTAACTAGCAAGAATACCACGAAAGCAAGAAAAGAAGTACGCTATTAACTATTAACGTACCTGTCTCTTCCGAAACGAATGAGTACAATAATATACGTATAGCTACCATCGTTATCGGAAAGTCT
+
88//)//;;44455:9;9=;965596<<<8=A?@@B?B=ABBBBBB@@?;?<@A000@?@*0+00//8//48333(33/::::'//)/38:;.::<6::<<==<;;7<58848884344;=>>>@CCCBAABC@CBCC@;;:@999?;@?B;;7;A@9:9?????9978/87/3>;/47??A78<<8?=@?6=@99688>=>AB;@<@;;:<A9>5::D=?>995<>7?<:==4<<=8;;9669//(/64989:3338857752.(....846668(22'2222
@ATNG8:00476:00662
GATGGTAGATATATGCACGCTCTACCAGAAGATCAGGAACTCTAGAAGAATTCAGATTTTTAACACGAGAGTAAACGTAAAAAGAAGGTTTTACAAGACTCACGTTAACAATATTGCAGCAGTACGCACACAATCGAAGCGCAGTAAGGATGGCTAGTGTAACTAGCAAGAATACCACGAAAGCAAGAAAAAGAAGTACGCTATTAACTATTACGTACCTGTCTCTTCCGAAACGAATGAGTACACATCGTCGTGTCGTGCTACCATCGTTATCGGAAAGTCT
+
BCBD@DBBBBBBCCBCFEDDDDDCD?BBB@CDDAAC@B@CCCCCA?=@C?B@BBA99999.9>DEC?@BCCA@?:?>9:;;;*;C@A<AAA9BDFACBBBEDCCC@C@CC@CBD>@@BBCCCCCCCDEBBBC?DDDD<A@AACCEE=A>@BB?BCCCCBBC@CCCAAA?BC?BBA>BBBBB8>>>?BBDDD2BB?B999BBBBD>>:>A?@<?BBCCB?BCCCBBB=@=@CC=CCB?AACCCCBBBAAABBCCBBBCAACAACD?ABBBC@BBBB=BC<CA>=
@ATNG8:00483:00648
GATGGTAGCTCGCTGATGATATCTCCAGAAGATCAGGAACTCTAGAAGAATTCAGATTTTTAACACGAGAGTAAACGTAAAAAGAAGGTTTTACAAGACTCACGTTAACAATATTGCAGCAGTACGCACACAATCGAAGCGCAGTAAGGATGGCTAGTGTAACTAGCAAGAATACCACGAAAGCAAGAAAAAAGAAGTACGCTATTAACTATTAACGTACCTGTCTCTTCCGAAACGAATGAGTACACATCGTCGTGTCGTGCTACCATCGTTATCGGAAAGTCT
+
AABE@IBBBB=@@@BBB@@ACDBBB@BFFACCCC@?=@=B@@@AADABA?B?AAABADDC2A?CCBBBBBBBBB<BABBBBB2A@=A5;;;.:AC?CABAECBCB?@?@CABBC=@@CBBBCAABCDCBBBB@C@@?@BBCCAAAB>C?C:;:;CCCCDCC@BBBBAB?A@<@AA499999+99<:999999%9><>978B@@A@=@=@@A@;><>?BDD@CDCBAAA=A>ABD>BBB>AABBBBBCBBB@@?BCBCCCC@?@A??=?BBBC?BDED>AA<BBAB
@ATNG8:00490:00653
GATGGTAGCATCATGCATATCTCACCAGAAGATCAGGAACTCTAGAAGAATTCAGATTTTTAACACGAGAGTAAACGTAAAAAGAAGGTTTTACAAGACTCACGTTAACAATATTGCAGCAGTACGCACACAATCGAAGCGCAGTAAGGATGGCTAGTGTAACTAGCAAGAATACCACGAAAGCAAGAAAAAGAAGTACGCTATTAACTATTAACGTACCTGTCTCTTCCGAAACGAATGAGTACGAGAGTCAGAGCAGAGCTACCATCGTTATCGTAAAGTCT
+
544<7<ACCECCCABBCCCCCCDBB?BDD?BACCCC?A?BDCCCDC?BB?B?BBBCDEDD1?<>CCCCAAABBB?A@@@AAA5@C@D<@@@7A@@=@BBBCCCCB?C?CC?BBD<??BCCCBBDDCCCCCBB?ABBB?BABB@@@D?B?B998:CBBBCBB?CCCAAA@CC?AAA;?>??>899::?ABCC3DE?C:::CBABB;?;?@@A<@<@BDCC?BCDBB@@<@>A@A<BBC?BBBBBBCCDBB>>>BBBBBCCCAAACC?B????;?AAA666-;A@@
@ATNG8:00490:00684
GATGGTAGACACGTGTGCTCTCTCGTACTCATTCGTTTCGGAAGAGACAGGTACGTTAATAGTTAATAGCGTACTTCTTTTCTTGCTTTCGTGGTATTCTTGCTAGTTACACTAGCCATCCTTACTGCGCTTCGATTGTGTGCGTACTGCTGCAATATTGTTAACGTGAGTCTTGTAAAACCTTCTTTCTACGTTTACTCTCGTGTTAAAAATCTGAATTCTTCTAGAGTTCCTGATCTTCTGGTATGACTAGTGTACTACTACCATCGTTATCGGAAAGTCT
+
8:>D?CB@BAA00/:<999>@@@BCB@@BB;;5;@@@8;;6;>BABBDAA>A@CCC?C@DDAA>A>BDDDD@BA><::99+3;6;99:17AA>>BBB?AD>A?????9??BA==@B=;;<<>:=A=::;>><@@@@7;:==>>>>@>>=@:::=8<==;@A:>;>???@>>>@:>=@AA5A:=:=HD;D>>>ABA8?@@@@@>;>@<AAAA/??>AA<A=CC6<<?AAAA=D<??;;;D:=>?<?A@@@A@?=<=AA=<<AAAA<>>>?@<;;;>9=;88998
@ATNG8:00491:00679
GATGGTAGTGATACAGATCAGACACCAGAAGATCGAACTCTAGAAGAATTCAGATTTTTAACACGAGAGTAAACGTAAAAAGAAGGTTTTACAAGACTCACGTTAACAATATTGCAGCAGTACGCACACAATCGAAGCGCAGTAAGGATGGCTAGTGTAACTAGCAAGAATACCACGAAAGCAAGAAAAAAGAAGTACGCTATTAACTATTAACGTACCTGTCTCTTCCGAAACGAATGAGTACTGCGTCTCACTCTCGCCTACCATCGTTATCGGAAAGTCT
+
BCBB?BAA?CCCDCCCCCCCABBCC@BBB?CBAAAC@CCCABBB?BA?B@CCB?@@@@2@?DBBACCCBBBC=BBBCCCC5BC?B=@@@9@CCAC@BACCABB?B?CD@CBB>@@?@?ABBCDDDDEDCC?CBBB?CAA@BCCC?B?BBB@BCBBBBBC@BBCBAA?BD@BBA;@A899+::9;999:::%9>:>:79@@@BB>>:;AAA9=:=@CCC@DDCCBBB<@<@AB=BBB?AAACCAA@CCCCCCCBBBBCCCD@CBB@BCC?A>@BBC@BB=BA??
@ATNG8:00495:00667
GATGGTAGCATCATGCATATCTCACCAGAAGATCAGGAACTCTAGAAGAATTCAGATTTTTAACACGAGAGTAAACGTAAAAAGAAGGTTTTACAAGACTCACGTTAACAATATTGCAGCAGTACGCACACAATCGAAGCGCAGTAAGGATGGCTAGTGTAACTAGCAAGAATACCACGAAAGCAAGAAAAAGAAGTACGCTATTAACTATTAACGTACCTGTCTCTTCCGAAACGAATGAGTACTGCGTCTCACTCTCGCCTATCGTTATCGGAAAGTCT
+
BDBB?BBBCEDAAABBCCDCCCDDC?BBB?CDCC??>@@CCCBBBB?BD?C@A@A99999.:@DDCAAAACCCC>BBBBCCC5BB?C<@@@9@BC@CBBBCCCCC@C@BC@BBB>@?CCCBBACCCCCECCC?CCCC@BBBABAAC<@=A999:CCCCBCD@BBBBBB?BB?BBB?AA8992:==;99999.9A>AA@ABCCAA>><?>??3818>ABA@BCBBABB?A?BBB>CCC@BBBCCCCCCCBBBBBBCBEC??@@CCECCC?CCCC?CD<B:::
@ATNG8:00450:00734
GATGGTAGCGCGACGAGCGTAGACCAGAAGATCAGGAACTCTAGAAGAATTCAGATTTTTAACACGAGAGTAAACGTAAAAAGAAGGTTTTACAAGACTCACGTTAACAATATTGCAGCAGTACGCACACAATCGAAGCGCAGTAAGGATGGCTAGTGTAACTAGCAAGAATACCACGAAAGCAAGAAAAAGAAGTACGCTATTAACTATTAACGTACCTGTCTCTTCCGAAACGAATGAGTACCTCTCAGACGCTCGTCCTACCATCGTTATCGGAAAGTCT
+
444=9>CCCBBBCC;=;CCECCCC@BBC@DCCC@?>A?BBCBBCB@BB?A@CCCA@@@@2?>BD@@@BBBAA?6<>9::::*:A>C5;;;.;AA>BFIGDCCCB@C@BB?BBC?AADDCAABEDFDCCCBC?CBBB@BABBBA?B=@=B??<@CCCCDCC?BBBBBB???<?BB=AA???89:9;>>?@@2@B?B?@@BB?AA<A<AAAA<A<A?BBD>BBCCAAA8;8:BD<BBB?BBBCBBB?BBBBBBBBBBBEEA@<@@@:>>@@F@CCAA>AC<AA99
@ATNG8:00454:00696
GATGGTAGCGCATATCAGCGCAGCCCAGAAGATCAGGAACTCTAGAAGAATTCAGATTTTTAACACGAGAGTAAACGTAAAAAGAAGGTTTTACAAGACTCACGTTAACAATATTGCAGCAGTACGCACACAATCGAAGCGCAGTAAGGATGGCTAGTGTAACTAGCAAGAATACCACGAAAGCAAGAAAAAGAAGTACGCTATTAACTATTAACGTACCTGTCTCTTCCGAAACGAATGAGTACGAGAGTCAGAGCAGAGCTACCATCGTTATCGGAAAGTCT
+
<<::7;==;9==0//;/445>955;8>=;6;;;=>>1945<@A@@B<??=?=?A@;;;;;';>;;:CBCEAAAE>CA@@CBB09;592999*555.5999;<<==0526<7;>C455<;<:;;BAB@A;;;@;@@AA7;;DBCABB7;5;;<5<B;:;CCE@CCB@@@?AA?AAA?BBABB=AAA?BBABB3AA>AAAAABBBC<?<?A@@5958@ACAACCBCCBB?B@CBC=B<;7;;;BAAABBBBCBBABCCCBAAABBBB?B???A>BAAA>BB=BB=>
@ATNG8:00459:00725
GATGGTAGCTCGCTGATGATATCTCCAGAAGATCAGGAACTCTAGAAGAATTCAGATTTTTTAACATCGAGAGTAAACGTAAAAAGAAGGTTTTTACAAGACTCACGTTAACAATATTGCAGCAGTACGCACACAATCGAAGCGCAGTAGGATGGCTAGTGTAACTAGCAAGAATACCACGAAAGCAAGAAAAAGAAGTACGCTATTAACTATTAACGTACCTGTCTCTTCCGAAACGAATGAGTACGTGTGACGTACGTGAGCTACCATCGTTATCGGAAAGTCT
+
@@?<9=BCCC?CCBBCCCBCCCCDBADCD@CBC;;;?C?BCC;;:D?A@?A=99::8===<&<=A:73=8773>><68<33333$33,3,3333$38838<<;::932+2-2627::57779>>CCCHCCCCCBC@CC??>?ABAAAABB?B??=?BBBBCCC?AAA@A@?BC>BBB>@@788.:==;@@AAA2AF@BBA>BA@8718:=>88085;>CBC@BBBBBBB?@?ADE>CCC?BBBDCCCBBBAAABBBCCCAAABBCBB????9959CDD?AB=BBAA
@ATNG8:00460:00698
GTTGGTAGAGTATCATGTGTATCTCCAGAAGATCAGGAACTCTAGAAGAATTCAGATTTTTAACACGAGAGTAAACGTAAAAAGAAGGTTTTACAAGACTCACGTTAACAATATTGCAGCAGTACGCACACAATCGAAGCGCAGTAAGGATGGCTAGTGTAACTAGCAAGAATACCACGAAAGCAAGAAAAAGAAGTACGCTATTAACTATTAACGTACCTGTCTCTTCCGAAACGTATGAGTACGAGAGAGCACACGTGTCTACCATCGTTATCGGAAAGTCT
+
BB?B@CCCC@ABDDD@A@CDCCBBB?BCC?CBBB9879?BBCBBBC@CC>A<?@B9::::*;>DDCEDCCCCCC>BCCCCDC5CD=B2999.;??=ACCBCCC@><?>A@>BBA?BBCCCCCCCDAAADDDD?CBBC?CCBBBC??<A=A@?=@BBBBCCC@ABACAA>AA?CAC?B@?>=6?><;@@@A@2AC?C@@?EEBBB>A>=>>=5;5:=DCCACDCBB@@5;5;;;0:BBB@A@CBCCCCCAA@AAADCBBAA@BBBB?C?@@D@BBBB?@B>BA@A
@ATNG8:00461:00695
GATGGTAGCAGACGTGACAGATCGCCAGAAGATCAGGAACTCTAGAAGAATTCACATTTTTAACACGAGAGTAAACGTAAAAAGAAGGTTTACAAGACTCACGTTAACAATATTGCAGCAGTACGCACACAATCGAAGCGCAGTAAGGATGGCTAGTGTAACTAGCAAGAATACCACGAAAGCAAGAAAAAGAAGTACGCTATTAACTATTAACGTACCTGTCTCTTCCGAAACGAATGAGTACTATGTAGAGCTCTATACTACCATCGTTATCGGAAAGTCT
+
BB@@>@@BBCDDCBCCCCCCCCBBB?BCEABBBB@?<@?BBBCCCC@BB?B@AAACCCCC2B?ADCDEEJJBBA<@@=>>>>0=?:A4;;0;BB>BBBBCCBCB@C@CB?BCD?BBBBBBBBCCCCCCCCC@CABB@D???@@@>9=9>996;CAABCBA?ACCDCC@@@=?BB<@@999+9==;>=>??.?B?C@??CCA>?3738>>A7;7;ABBB@BBBCBBC?A?BCD>CBB?BCCDBBBBB@@?ABBBBBCB@==>AAA<@@AAB<@@A@<?@8?::9
@ATNG8:00464:00710
GATGGTAGTGTCAGTGCGCGTCGTCCAGAAGATCAGGAACTCTAGAAGAATTCAGATTTTAACACGAGAGTAAACGTTAAAAAGAAGGTTTACAAGACTCACGTTAACAATATTGCAGCAGTACGCACACAATCGAAGCGCAGTAAGGATGGCTAGTGTAACTAGCAAGAATACCACGAAAGCAAGAAAAAAGAAGTACGCTATTAACTATTAACGTACCTGTCTCTTCCGAAACGAATGAGTACTATACTATCTGAGACTACCATCGTTATCGGAAAGTCT
+
488::?B@A;66<@A@BBCC;6:;;05BA=@A@B;;5;5;;@@@@C?CC>?<?@@999:-9;>=<?@@?>;@>6;00*0000)0=9=+:9.5@@7@?696;;<<:=;B=?BBC@C@@@BBBBBBABAAAAA>BBDC@BAACDBAA:@5;;;5;A@@@@AA@@??BAB=ACA??=>@??BB>???9000000%0>;000;?AAAA<A<@@?@<@=>>CCB?DBBCBBB@D<:;C;@9:5::A???DBBABB?::9AAAABABCC=6766:?BBAA<>>7>==>
@ATNG8:00469:00730
GATGGTAGAGTACAGTGTAGTAGACCAGAAGATCAGGAACTCTAGAAGAATTCAGATTTTTTAACACGAGAGTAAACGTAAAAAGAAGGTTTTTACAAGACTCACGTTAACAATATTGCAGCAGTACGCACACAATCGAAGCGCAGTAAGGATGGCTAGTGTAACTAGCAAGAATACCACGAAAGCAAGAAAAAGAAGTACGCTATTTAACTATTAACGTACCTGTCTCTTCCGAAACGAATGAGTACTGTATCTATGTGTGCGCTACCATCGTTATCGGAAAGTCT
+
?<4:45::@DBDDDGBBAC;;:A@A;ABB@BCCCCC?B?AAAAABB@CC?D?CCFBBBBBB)B?BBBB???ABAA=ABCDGDC5BB?B@DCCC5CCCBCBBBCCCBB?B?BB?BBC@CBBABCCCCFCCBBB@@=@CCD>AABAAA@@;A5;;;5<@@AAABA@CCBBBB?CC?AAA>A@:::28>=<ABBBB3BC@BBABA=>866)68<<<B7:5:?A@@>@B@==00,06:;@9@AA=CCBBBCCCBBBBDBBBBCC>?>999?@<@BB>><>?@@<@B9>===
@ATNG8:00482:00726
GATGGTAGACACGTGTGCTCTCTCGTACTCATTCGTTTCGGAAGAGACAGGTACGTTAATAGTTAATAGCGTACTTCTTTTTCTTGCTTTCGTGGTATTCTTGCTAGTTACACTAGCCATCCTTACTGCGCTTCGATTGTGTGCGTACTGCTGCAATATTGTTAACGTGAGTCTTGTAAAACCTTCTTTTTACGTTTACTCTCGTGTTAAAATCTGAATTCTTCTAGAGTTCCTGATCTTCTGGTCTACTACACTGTACTCTACCATCGTTATCGGAAAGTCT
+
444=9=BBBBBCDIAAAA;<@ABCIICCCCAA=@AAB=BD@F@CBB@@@@=@DCBF?C?BBAA>A=@?BCCBA<B7BBBBB2@>1<9:9(3?>??CB@:@?*000=;>;?BBB?>?@<>>==B<A@@@>;;<=??@@7;;??>=>=A>===;;;=;;;;=AA=C;>>=>>?A>>:=;;;;/;:?5;;>>>/>>777.6/////8668/676'255595=38;5@@??8884927;;;;=6;;><@@@AA@@??;;;;;==?<9959///95666=9@E9=>==
@ATNG8:00484:00693
GTTGGTAGCATCATGCATATCTCACCAGAAGATCAGGAACTCTAGAAGAATTCAGATTTTTAACACGAGAGTAAACGTAAAAAGAAGGTTTTACAAGACTCACGTTAACAATATTGCAGCAGTACGCACACAATCGAAGCGCAGTAAGGATGGCTAGTGTAACTAGCAAGAATACCACGAAAGCAAGAAAAAAGAAGTACGCTATTAACTATTAACGTACCTGTCTCTTCCGAAACGAATGAGTACCTCTCAGACGCTCGTCCTACCATCGTTATCGGAAAGTCT
+
CC>A?BA@@EDDDAAACCBBCCCCC?BBB?CDCCAA?B?BBCBAAA?AA?A?B@AACDDD+A7BBBAA?CCCCD>BBAAAAA2AA?C>BBB:BCC@CCCCCDBBB?B@CC?BBB>@?BBBBBBEBCBCEDDD@CB??<@@BC@A@D?DAC@@?@CCBBCCD@BBBBAB@CC@B@B?@@?@?8?==;999999%0>;=000BCDBA=D=A@@@;@<?ACCB@CDCBA@@<@<@CD>CCC?BBBAAAD?@@@BBBBAABBDDBA<???=@@??B@CCCC?BB<B@@@
@ATNG8:00487:00694
GATGGTAGTGTCATATGAGAGTGTGTACTCATTCGTTTTCGGAAGAGACAGGTACGTTAATAGTTAATAGCGTACTTCTTTTTCTTGCTTTTCGTGGTATTCTTGCTAGTTACACTAGCCATCCTTACTGCGCTTCGATTGTGTGCGTACTGCTGCAATATTGTTAACGTGAGTCTTGTAAAACCTTCTTTTTTTACGTTTACTCTCGTGTTAAAAATCTGAATTCTTCTAGAGTTCCTGATCTTCTGGATAGCGACGCGATATACTACCATCGTTATCGGAAAGTCT
+
55;;5:;BCCB==66666>>CCCEEE@@A@BC@CCEDD8BB@C@:;;CCCC<CCCCE@BACBBB@CACCCBBBCAB>;;;;;*;@5<;BCC9BBBA>BBC@BB:;;DGDE@DCBBCCCC@CCD?C@DCECCBBCBCCCC?CBBBBCCCCCBCC@@@B@CBC@CB@B@BBCBBBB@@=@BBBB8B>B>BCEEDDD#@@CCD=ABCCCCAAAA4;;;;*;BABB@CBHF@CCCC@;;8;?BBEEFE?BBC?BB@A@BB:;;AAACDDBBBB?@@@@@@BBDD@CC=B@;;
@ATNG8:00487:00739
GATGGTAGAGTATCATGTGTATCTCCAGAAGATCAGGAACTCTAGAAGAATTCAGATTTTAACACGAGAGTAAACGTAAAAAGAAGGTTTTACAAGACTCACGTTAACAATATTGCAGCAGTACGCACACAATCGAAGCGCAGTAAGGATGGCTAGTGTAACTAGCAAGAATACCACGAAAGCAAGAAAAAAGAAGTACGCTATTAACTATTAACGTACCTGTCTCTTCCGAAACGAATGAGTACTATAGACTATCTGAGACTACATCGTTTATCGGAAAGTCT
+
BBBC?CBCDCCDBBBCCGCCC@A@A>BAB=A;;;?=9@699BBBBEAAA?A@BAB@A@A7@<ABCBBBC@ABB=BABABBB1A@;@4:99&4??<A@?@@BC;97:?AA?BBC?BBBBBBBBCCCCCCCCD@ECCC8::BAAA@@;A=A;:6;AAAABBA?BAAA??9?C?AAA@CBCBD>BBA>?AF@@@';;<00/=?BCCC?@;?@@@<@=>>BAA=ABCBCBDBD@BBH?CBC?BBB@@?BBBAAACBBBBCCBBCBBBBCCBB;;;8;BBC?CB=BA@@
@ATNG8:00452:00776
GATGGTAGCGCATATCAGCGCAGCCCAGAAGATCAGGAACTCTAGAAGAATTCAGATTTTAACACGAGAGTAAACGTAAAAAGAAGGTTTTACAAGACTCACGTTAACAATATTGCAGCAGTACGCACACAATCGAAGCGCAGTAAGGATGGCTAGTGTAACTAGCAAGAATACCACGAAAGCAAGAAAAAGAAGTACGCTATTAACTATTAACGTACCTGTCTCTTCCGAAACGAATGAGTACGTGTGCGACGTGTCTCCTACCATCGTTATCGGAAAGTCT
+
@A@@<?55;@BCCDBBBBCCCBCCC>BBBADCCCBB@C@BBBBBCC?BC@B=A?@::::-;@CCCCCCCEICG>CD>====,=B=B2:::.;CF@GBBBCCCCB?B?CD?BBC?AACABBBCCCCCBBBCC=CCDD<@@CCB@BA;@;@BA=ADCDCCCD?BBBBBB@DD?ABB>@@???<@@@?BBBBB3BC?D???CBBBB?B?BCDF?A>?ADDD@CCBBBAA>B@BCC=CAA?@@@BBBBBBBAAABCCCCCC>>>?CCB@B>??C@BBBC<@@;@AAB
@ATNG8:00452:00788
GATGGTAGGCGACATACATACGCGCCAGAAGATCAGGAAACTCTAGAAGAATTCAGATTTTAACACGAGAGTAAACGTAAAAAGAAGGTTTACAAGACTCACGTTAACAATATTGCAGCAGTACGCACACAATCGAAGCGCAGTAAGGATGGCTAGTGTAACTAGCAAGGAATACCACGAAAGCAAGAAAAAGAAGTACGCTATTAACTATTAACGTACCTGTCTCTTCCGAAACGAATGAGTACCTCTCAGACGCTCGTCCTACCATCGTTATCGAAAGTCT
+
;;;A@AAB>B<?:==@A@995@>9:49>@;9?@@?9.55)5;<::::5:8586;??@@BA7A8;:>@=?:9:99,9;55555$5:5:4;;0;<<6;;<A@@@BA>A>@@<>BA5::@@A;::9:5<===>B89:0<87<000900*9;@>=6><@<@B==?BB=<==+0*0:;;;:??798,77707CCCC1BB?B>??BBBBB@B@BBB@<@<@BCCC@BBBBBCC=@=@AA<ADD@A@@CBCB?BBBCBBBBBAAADDC?BBB@BBB>B@CCCCCD>DAAA
@ATNG8:00454:00759
GATGGTAGGACGAGCGTCTGAGAGGTACTCATTCGTTTCGGAAGAGACAGGTACGTTAATAGTTAATAGCGTACTTCTTTTTTCTTGCTTTTCGTGGTATTCTTGCTAGTTACACTAGCCATCCTTACTGCGCTTCGATTGTGTGCGTACTGCTGCAATATTGTTAACGTGAGTCTTGTAAAACCTTCTTTTTTTACGTTTACTCTCGTGTTAAAAATCTGAATTCTTCTAGAGTTCCTGATCTTCTGGGTCTACGCTCGTCGCGCTACCATCGTTATCGGAAAGTCT
+
A>CC?CBB@BBBAB@BABCCCCCB?CBBBDCB<B999.:B=BABCCCDBC?BDCCC@C@CBBB@C@CCCDCCCAA=ABBBCC*CC?BBCDF<CF:;8;AA=;;7;@@C;<9;CDCFECBACED>B@BCBABB::9;DBB?CAAAA@A@CCCCCA@?C?CCC@??=??BBBBABB::6;BBBB:A?B=@AAAAAA#@B;;;8;CCCDCCBAA<A@@A1@AA@A8<800+0@@@A;;7;@BCBBCC@B;;;0;CCDCCCDDCBBBCCBBBD@CCAAB?CCCC@CC=BB??
@ATNG8:00455:00771
GATGGTAGCAGACGTGACAGAGCGCCAGGAAGATCAGGAACTCTAAGAAGAATTCAGATTTTTTAACACGAAGAGTAAACGTAAAAAGAAGGTTTTACAAGACTCACGTTAACAATATTGCAGCAGTACGCACACAATCGAAGCGCAGTAAGGATGCTAGTGTAACTAGCAAGAATACCACGAAAGCAAGAAAAAAGAAGTTACGCTATTAACTATTAACGTACCTGTCTCTTCCGAAACGAATGAGTACTGCGTCTCACTCTCGCCTACCATCGTTATCGGAAAGTCT
+
<<<<>A9@=44455999::555///)//)/)/79=87289..---(-60//)/33//8:>>>9#/(/667858=====6==BBCCC5BB==:>>>9CCD@C@>>AB999245:<9>BA7::>>==9>9;9BCCCDD@BBBB>BAAAB@@??A<A00/????@DD?:99?@@=AB?BBB<==BBB<;?>;9899:9%9@:9939@@@?>B=A=AAAA<>;;;@DC@BBB<;;B@C>@@B8=:929<=<<=?AAAB;;;AB::9@BB>:BB>;>=BAB>A@AA;??9?:::
@ATNG8:00456:00744
GATGGTAGGAGACACGTCGCACACGTACTCATTCGTTTCGGAAGAGACAGGTACGTTAATAGTTAATAGCGTACTTCTTTTTTCTTGCTTTCGTGGTATTCTTGCTAGTTACACTAGCCATCCTTACTGCGCTTCGATTGTGTGCGTACTGCTGCAATATTGTTAACGTGAGTCTTGTAAAACCTTCTTTTTACGTTTACTCTCGTGTTAAAAATCTGAATTCTTCTAGAGTTCCTGATCTTCTGGGCTGCGCTGATATGCGCTACCATCGTTATCGGAAAGTCT
+
444<7;;=;==BCBBBBCCBCBBBCABAABAB.9995)5:5<7<BCBABCACDCCC?C?BBBB?B?BBAC???;A7@AABAA(AA>ABCC=AAAA;???9=><???ABB?BBBBBC@@<?>>7;6:AA??;;;<??AA7;<@A;;;==?>>>888>8:;;:>>8=8=>>>?@@;;599999+8(/)/////'/898=4A>>>B<<;::49<=<+;:::><?<@B=B=>>>>>:>=>>;;;A8====6=:;;@>:;;???===?>==8;;;@@=C???9==4==;;
@ATNG8:00462:00761
GATGGTAGATATATGCACGCTCTACCAGAAGATCAGGAACTCTAGAAGAATTCAGATTTTTAACACGAGAGTAAACGTAAAAAGAAGGTTTTACAAGACTCACGTTAACAATATTGCAGCAGTACGCACACAATCGAAGCGCAGTAAGGATGGCTAGTGTAACTAGCAAGAATACCACGAAAGCAAGAAAAAGAAGTACGCTATTAACTATTAACGTACCTGTCTCTTCCGAAACGAATGAGTACGTGTGACGTACGTGAGCTACCATCGTTATCGGAAAGTCT
+
CCBB@BBBCBCBBBCCCCCBCCCCC?BBC@CDECA@>A@EBBBCBA=AC?B?AA@9:999$89ABCBBBBCBBB<BBBBCCC5BB@C@DDG8ABD@CBCCBBCDC?C?CC@DCC?BBBBBBCCCCCCDAAAC?CCBB?BBBBCCBB?B=@?@<?BBBCDCC?BCBBBB?BB?BCC?AA999+:99;?@@BB2BD@F???BBB@@<?<>>AA<?=?@CBB?BBBBABB<@>@DE?ECC>ABBBDCCAAABCCCCCCDAAAAAACCC@BBBBB?BBCC?CC=BB>>
@ATNG8:00464:00780
GATGGTAGCATCATGCATATCTCACCAGAAGATCAGGAACTCTAGAAGAATTCAGATTTTTAACACGAGAGTAAACGTAAAAAGAAGGTTTTACAAGACTCACGTTAACAATATTGCAGCAGTACGCACACAATCGAAGCGCAGTAAGGATGGCTAGTGTAACTAGCAAGAATACCACGAAAGCAAGAAAAAGAAGTACGCTATTAACTATTAACGTACCTGTCTCTTCCGAAACGAATGAGTACCTCTCAGACGCTCGTCCTACCATCGTTATCGGAAAGTCT
+
BABB?BBCCCCCDABBCCCCCCCCC?CCC?BBDCCC?C?CCCAABB?BB>B@@@BBBBBB2B?BBBBCCBB@@@8?=:;;;;.;D@C5;;;-;CC?CCBCFCBBB@C?CC@DBB?BBCDCABBCDCCCBBBC@CCCC?BACDCCBC?B?BAA<BCCCBDDC?BAAAAA?AA=ABC?BCBA@7??>;==<<?.=A?A:99BCDEC?A<A???=@:=>CCB@BBBCBBB@B@BCC>CCC?CBBAAAB@BBB?@@BBBBBBBBB?BB?=>>>?B@CC@?=?A:A???
@ATNG8:00471:00776
GATGTAGAGAGACTGTAGCGCACCCAGAAGATCAGGAACTCTAGAAGAATTCAGATTTTTAACACGAGAGTAAACGTAAAAAGAAGGTTTTACAAGACTCACGTTAACAATATTGCAGCAGTACGCACACAATCGAAGCGCAGTAAGGATGGCTAGTGTAACTAGCAAGAAATACCACGAAAGCAAGAAAAAGAAGTACGCTATTAACTATTAACGTACCTGTCTCTTCCGAAACGAATGAGTACGATGAGATCTCGTGTGCTACCATCGAATGAGGTTAGTCT
+
<<555::<<999<//-668/////)/9:7=CBBBB:>9<;;<:77166)/)/88/3333$31779:888:;;=13344444$4;5:499;+;;>6;;<;;;;59.929>:?@@255<<=;;<@AB@A;;;;5;;9>;<???BBBB?C@@@@?BBCBCBBB@???A>=9000*000;000<<)333,37777'791333988825.21755::?799?9:6;@@@>@>471333(373-33;=;;;;;=;;<>;////73-///55/3967625948046:><@=
@ATNG8:00476:00768
GATGGTAGAGTACAGTGTAGTAGACCAGAAGATCAGGAACTCTAGAATGAATTCAGATTTTTAACACGAGAGTAAACGTAAAAAGAAGGTTTTACAAGACTCACGTTAACAATATTGCAGCAGTACGCACACAATCGAAGCGCAGTAAGGATGGCTAGTGTAACTAGCAAGAATACCACGAAAGCAAGAAAAAAGAAGTACGCTATTAACTATTAACGTACCTGTCTCTTCCGAAACGAATGAGTACTACTCTCAGAGACACACTACCATCGTTATCGGAAAGTCT
+
9:77479=945<<556=99;;?;9=85:9@BCBCBB>B?A>=8:..+--70517<==>=??+=588BBBCBA@@@7;;:<;;;)4439.555&5::5<>C@;>>9;4;<;;4;9:.9@?>@BBBDCCCHCD;;5;@<;5:;B>@@@?=A?A;;6;?@@@@@B>;99>>?<BB@BB=>A///;3///(/8;;;=&<=5;;?A>>8=A49.5255:@49;@@@@CBBCB>@;@000@9>:::;?AABBBBB???AABBBCBBBBBB@@=8887>>:>>@A8<<.7885
@ATNG8:00479:00757
GATGGTAGCACGAGTCACTCATATCCAGAAGATCAGGAACTCTAGAAGAATTCAGATTTTTAACACGAGAGTAAACGTAAAAAGAAGGTTTTACAAGACTCACGTTAACAATATTGCAGCAGTACGCACACAATCGAAGCGCAGTAAGGATGGCTAGTGTAACTAGCAAGAATACCACGAAAGCAAGAAAAAGAAGTACGCTATTAACTATTAACGTACCTGTCTCTTCCGAAACGAATGAGTACTATGTTAGAGCTCTATACTACCATCGTTATCGGAAAGTCT
+
@A@@<?<ACBB>>>><<<<<<<<<<8<<=8<?@@AB>B?BBAAABB@CC=A=@BAAABCB3C?AA?@?@@@>>>83349999)997<.555&5998@<<AAAB9;6;=@@=BAA<??@<A:::BBAAADCCC@C;;;>@@CBBBBB?CACCC?BCBBBAAA6;::9?@?@A>@@?:?>=;>6=??<ABFDD2BB?C@@?AAAAA8=9;;;:=A=77;;;?BB@?;>@+0,0>>3=??::??AABBBA@@@997C774B<=77788:78759<;A@>@;>>6>>;;
@ATNG8:00479:00780
GATGGTAGACACGTGTGCTCTTCGTACTCATTCGTTTCGGAAGAGACAGGTACGTTAATAGTTAATAGCGTACTTCTTTTTCTTGCTTTCGTGGTATTCTTGCTAGTTACACTAGCCATCCTTACTGCGCTTCGATTGTGTGCGTACTGCTGCAATATTGTTAACGTGAGTCTTGTAAAACCTTCTTTTTACGTTTACTCTCGTGTTAAAAATCTGAATTCTTCTAGAGTTCCTGATCTTCTGGATAGCGACGCGATATACTACCATCGTTATCGGAAAGTCT
+
@<@B>BBABCB;;9CBAACBC>BB@@ACAAA@JDFC>CE:;:;BBBCBB@CCBAA@C?BBCC=?=?AACBCBBB?BBCDC3BB?BBBB=BAAA8:9B?AA?AAABAB>BAAACCB?<?@@:>:=A@:::@@=AAAA<A?@?@@?????AAA@??:788=AA>D=@@@A>>>@?:===>>/>4:478787(8==?A:ABB;;;>:;;;?AAA/A==:;5;:??<>>>A@@@<A=@@==<<6<>@5:;@@;;;AAA>>>???@@@@=>?>@@:=;:;998186//
@ATNG8:00480:00758
GATGGTAGTGTCAGTGCGCGTCGTCCAGAAGATCAGGAACTCTAGAAGAATTCAGATTTTTTAACACGAGAGTAAACGTAAAAAGAAGGTTTTTACAAGACTCACGTTAACAATATTGCAGCAGTACGCACACAATCGAAGCGCAGTAAGGATGGCTAGTGTAACTAGCAAGAATACCACGAAAGCAAGAAAAAGAAGTACGCTATTAACTATTAACGTACCTGTCTCTTTCCGAAACGAATGAGTACACATCGTCGTGTCGTGCTACCATCGTTATCGGAAAGTCT
+
A@AC?CBDDCCDCBBBCBFCCCCEC@BCC>BAAB@DAD?@@DBBBC@CC@C?A@?899999%8<>@@BCBBB???8??@@BBB2CC=C5;;;;*;CFAGBBCIFDCC@C@CB@BCC?CCCCCABBCCEDDD@@@@BDBC?A9:9@A@?9>;@::6;CBBCCCC?CBBBBB?BB?BBC@CCBBB=???<@@@@?2@A<@>>?AA=::5:8=@AA=A=CACCD@BAA??:::0;=>BC>DBB?BEDCCBBBCBBBBBCCCCBBBCAAB@?=?BBCC@BB@@;??:@B@A
@ATNG8:00481:00741
GATGTATCTGCACACTCTGTCCAGAAGATCAGGAACTCTAGAAGAATTCAGATTTTTTAACACGAGAGTAAACGTAAAAAAGAAGGTTTTACAAGACTCACGTTAACAATATTGCAGCAGTACGCACACAATCGAAGCGCAGTAAGGATGGCTAGTGTAACTAGCAAGAATACCACGAAAGCAAGAAAAAAGAAGTACGCTATTAACTATTAACGTACCTGTCTCTTCCCCGAAACGAATGAGTACTATAGACTATCTGAGACTACCATCGTTATCGGAAAAGTCT
+
///777@B;;9B@>AA@;5:9254955CCCDD9;7;;:;;9A>AB:@=;;9@@A@A@'<7?855<><=777*33444444#44.47;==2><<8<969@@@@@4;6;B?@BB;;;BCBBA@ACFEBBABD>A;;;59><<?>9929;>9909>>>AA=A?BAA<:;600,0:9(/7==<87775778788%7?8??BBBB@;;;@;;77=9=9//0A@<@A<<<@@5;;;-;;:.433-388:<888=C??==8;8?@BBC??>?>9=890<6<:00+000+0==>
@ATNG8:00484:00749
GATGTAGCGCATATCAGCGCAGCCCAGCAAGATCAGGAACTCTAGAAGAATTCAGATTTTTTAACACGAGAGTAAACGTAAAAAGGAGGTTTTTACAAGACTCACGTTAACAATATTGCAGCAGTACGCACACAATCGAAGCGCAGTAAGGATGGCTAGTGTAACTAGCAAGAATACCACGAAAGCAAGAAAAAAGAAGTACGCTATTAACTATTAACGTACCTGTCTCTTCCGAAACGAATGAGTACGAGAGTCAGAGCAGAGCTACCATCGTTATCGGAAAGTCT
+
BB;95::<@AAABBCBCBBAB@@@5=;5576:6?>D:C?BBBBB;;4;>3:29>=999999#9;@==@@;<B@BA;@B?@@A@,@<AA=@AAA0ABDAGCBBBDCBB?B@CC@CCC=@@CBCAAADCCCBCBBCBCBBC@CCCD@@@@=@;@::8;CBBBCBC@CCBA@@?CC?AAC>BC@>=6>993999999%9>;>:79?AC9000;?@0/-/9==GJDACCCCA;:6;>ACD?CBB?BCCCBBBAAAABBBCCBBBAAA@@@?@=ABBBE@BA@A@CC?B>>>
@ATNG8:00485:00741
GATGGTAGTGTCAGTGCGCGTCGTCCAGAAGATCAGGAACTCTAGAAGAATTCAGATTTTAACACGAGAGTAAACGTAAAAAGAAGGTTTACAAGACTCACGTTAACAATATTGCAGCAGTACGCACACAATCGAAGCGCAGTAAGTATGGCTAGTGTAACTAGCAAGAATACCACGAAAAGCAAGAAAAAAGAAGTACGCTATAACTATTAACGTACCTGTCTCTTCCGAAACGAATGAGTACGTGTGACGTACGTGAGCTACCATCGTTATCGGAAAGTCT
+
A<AB?CCCCCCCCBBBBFCCBBBDD@BBB@CDCBBD@D?BACAAAC?CC@C@A@A999939?ABBCCCCCBBB:AA?@>>>0=?:?4::6;CDACBBCEGCCB?B@CC@CCC<A@CCC@@@DEEDDBBBBADB@A>@A@@CBBB?BDD@@?@BBBBBCC@B???BB?>>;>BB;@@9999+9993999999%9@;>:79BCABAA<AAAA<A<@@CCB?BCBBBBB@B?CCC>CCA<@@ACCBBBABBBBBCCDCBBB@AACDD?@@@CC?AAAC?BC<B@==
@ATNG8:00488:00768
GATGGTAGGAGACACGTCGCACACGTACTCATTCGTTTCGGAGAGACAGGCACGTTAATAGTTAATAGCGTACTTCTTTTTCTTGCTTTTCGTGGTATTCTTGCTAGTTACACTAGCCATCCTTACTGCGCTTCGATTGTGTGCGTACTGCTGCAATATTGTTAACGTGAGTCTTGTAAAACCTTCTTTTTTACGTTTACTCTCGTGTTAAAATCTGAATTCTTCTAGAGTTCCTGATCTTCTGGTGTCTGATCTGTATCACTACCATCGTTATCGGAAAGTCT
+
>;<<7<<>;<<=B>;;666<<@==<;;;==>>:<==@<@<///:99:44.3333<7<7==>B:B?>CD@A@AA@@<;;;;';?<?9999&94945<;;7;@7696@@?4599==96676AG>C999@@999>=@BBCACCCBBAACACCBBBB;;9;BD>@@<@=@@?@@@@@C<89999&46;39:@=@@)@@@@@8??@@>>999@2959&599==5?=@C@@BB=655.5.544:<=7=<=065=<<<<<==;;;???666;499==>;999;.44/549>
@ATNG8:00491:00777
GATAGGTGCACATGAGTGTATCCAGAAGATCAGGAACTCTAGAAGAATTCAGATTTTTAACACGAGAGTAAACGTAAAAAGAAGGTTTTACAAGACTCACGTTAACAATATTGCAGCAGTACGCACACAATCGAAGCGCAGTAAGGATGGCTAGTGTAACTAGCAAGAATACCACGAAAGCAAGAAAAAGAAGTACGCTATTAACTATTAACGTACCTGTCTCTTCCGAAACGAATGAGTACTGCGTCTCACTCTCGCCTACCATCGTTATCGGAAAGTCT
+
:66>C@BA@@BCBBBDCCBCCC@BBB?CDCC::::?BACCCCB>BC?@?ACCCDCCC3DAIBAABCIHCCD?CBAA@AA,@A;@4:;;6;CDADBBBDCABA?C@BB@AAA>AACCBCBCCCCCCB@BD?CCCC>BBBBCC?@9A=@::6;BBABA@@@CFFAAA?BC=A9939><<<7?<=;<????.?A>A999ABA?@;>;>>>><@:>=BBCBECCCCCC8;8<BB=BBB@@@@CFFAAABCCCCCCCCCCCDC?@AB@BDDGE@BBAB?BE=CBBB
@ATNG8:00496:00750
GATGGTAGATATATGCACGCTCTACCAGAAGATCAGGAACTCTAGAAGAATTCAGATTTTTTAACACGAGAGTAAACGTAAAAAGAAGGTTTTTACAAGACTCACGTTAACAATATTGCAGCAGTACGCACACAATCGAAGCGCAGTAAGGATGGCTAGTGTAACTAGCAAGAATACCACGAAAGCAAGAAAAAGAAGTACGCTATTAACTATTAACGTACCTGTCTCTTCCGAAACGAATGAGTACTACTCTCAGAGACACACTACCATCGTTATCGGAAAGTCT
+
CCBA>CCC@BBD@@@CCEDDBCCCC?CDC@BBCB:;:;?ABFBBBA>AB?B?@@BBBBBBB)B?BBCBBBBB>=<3;><>@?@0@A?C?BBBB5CCC@BBBCCCCCC?B?BC?CBB?BBBBBCCCCCCCBCBBB@DDCC?BBBBBBBB;?;?998:CCCBCCC@AAAAAB@BB>BBB@BB@@?:@@@<@@@@@2@C?AAAACDDBB??=?@@?<@<?DCBB?BA>><00*0:=@A>AAA?BBBBBBCBBBBBBBBBB@@BBBBBBAB?BDAAC=A>@D9996<999
@ATNG8:00453:00829
GATGGTAGTGTCAGTGCGCGTCGTCCAGAAGATCAGGAACTCTAGAAGAATTCAGATTTTTTAACACGAGAGTAAACGTAAAAAGAAGGTTTTTACAAGACTCACGTTAACAATATTGCAGCAGTACGCACACAATCGAAGCGCAGTAAGGATGGCTAGTGTAACTAGCAAGAATACCACGAAAGCAAGAAAAAGAAGTACGCTATTAACTATTAACGTACCTGTCTCTTCCGAAACGAATGAGTACATAGATATACGTATAGCTACCATCGTTATCGGAAAGTCT
+
544B>@BBCBCCB==CCCCCBCBGGABCC@BBA@AA=@?BCCBBAA>AA>A>AAACABBBB)B?BBDBBBCCCCD=?>@CEDD5BB=A?BBCC5CCC@DBBBBCBAA6;6;@<@BB=@@AABBCDEEECCCCCC@BCBB?BBCCCCBB<?;?997:CCCCCCC@BCBBBB@BC?BBB@DB@@@9=9:3:BABB3BA>A???AB?@?;?<AA==:=:=@CED@CCCCCCD=?<?AA:ABB@BBBBBBBCBBAABBBBABB@AA@?@@@<>>>?B@BBBB?BD>B@::
@ATNG8:00457:00798
GATGGTAGTGATACAGATCAGACACCAGAAGATCAGGAACTCTAGAAGAATTCAGATTTTTAACACGAGAGTAAACGTAAAAAGAAGGTTTTACAAGACTCACGTTAACAATATTGCAGCAGTACGCACACAATCGAAGCGCAGTAAGGATGGCTAGTGTAACTAGCAAGAATACCACGAAAGCAAGAAAAAAGAAGTACGCTATTAACTATTAACGTACCTGTCTCTTCCGAAACGAATGAGTACCTCTCAGACGCTCGTCCTACCATCGTTATCGGAAAGTCT
+
@AA@?BBCBCDCDCBBBBCDBBBBC@BBB@BCCBBB@C?BBBBCBA>AA?AABBBBABAB+@@BCCAABBCBBB:@>>ABAB5BB>C5;;;*:BB>BBCCCCCCB?D?CB@CCC>A@CCCABBCCCCCCCCC?CCDD<@@BBBBBB?@=@@@>@DDDCCCC@AA@AAA@BB??>>9>>===7=>>;999999%9A<>99:BCCCB<A;@ABF:>:=ADCB@DCDFBBB9:9:EE>DAD?AAABBBD?BBCBBBDABBBCAA>;>@@=@@@@C@CCBB?BB>BBBB
@ATNG8:00461:00811
GATGTAGTGTCATATGAGAGTGTGTACTCATTCGTTTCGGAAGAGACAGGTACGTTAATAGTTAATAGCGTACTTCTTTTTCTTGCTTTCGTGGTATTCTTGCTAGTTACACTAGCCATCCTTACTGCGCTTCGATTGTGTGCGTACTGCTGCAATATTGTTAACGTGAGTCTTGTAAAACCTTCTTTCTTACGTTTACTCTCGTGTTAAAAATCTGAATTCTTCTAGAGTTCCTGATCTTCTGGGTCTCTCTCTCACGCACTACCATCGTTATCGGAAAGTCT
+
----------455=>>;;A<?@@B@@>9999.4444)4939.55<666>:>>CCD@C?===@<@<@??<666?>945555)5>:A>@@65444.4557::166;><<7;;==666<=A@=:>456<<5559.9666.59<996C@@A@BBBBBA<99:<AC=B9AABBBB6698=>===0=:>:000*//)/779909999945555.5555$5<;;;:>:>@:<<>;6668<9<===;949444)4;?>>???@99999CCC>D<@??>>;>999:?C8A?>>
@ATNG8:00461:00814
GATGGTAGTAGTACGACTAGTCATACAGAAGATCAGGAACTCTAGAAGAATTCAGGATTTTTTAACACGAGAGTAAACGTAAAAAGAAGGTTTTTACAAGACTCACGTTTAACAATATTGCAGCAGTACGCCACACTAATCGAAGCGCAGTAAGGATGGCTAGTGGTAACTAGCAAGAATAACCACGAAAAGCAAGAAAAAGAAGTTACGCTATTAACTATTAACGTACCTGTCTCTTCCGAAACGAATGAGTACATAGATATACGTATAGCTACCATCGTTATCGGAAAGTCT
+
/778+//;@<<>>///:9;;;50//////)/=9;59.5.55;::55.54./2---(--5555$538-/5::;:<<A7::<<<<=+<<7;.5555$5557=666<<;555)48;;8<<=8555>=<95-..,(,55,,-0////)44444433-57;//)-9---,(,6(-/;;7746:3//(/*//0887(78919<<<>+336<=7====6760715;962;577<90*0///7786<7:;;6:A==588>=<@BAA@AAA00000/55./5@:48<>@B=A@??7;;3=?88
@ATNG8:00462:00838
GATGGTAGCACGAGTCACTCATATCCAGAAGATCAGGAACTCTAGAAGAATTCAGATTTTTAACACGAGAGTAAACGTAAAAAGAAGGTTTTACAAGACTCACGTTAACAATATTGCAGCAGTACGCACACAATCGAAGCGCAGTAAGGATGGCTAGTGTAACTAGCAAGAATACCACGAAAGCAAGAAAAAGAAGTACGCTATTAACTATTAACGTACCTGTCTCTTCCGAAACGAATGAGTACAGAGAGTACGATATGTCTACCATCGTTATCGGAAAGTCT
+
444@9=ACBBDD@CBCD@A<B;;;=;>>B?BBBB@@;A=@@@@@AC@CE@C@CBAAADED3C@BBA@@?@@AG@50000///$//)4.555&5;;=BCAA?BB;;:;?BB?BBB=@@ABBBBBCBCBDBBBB<;;;<5:?==@???;@;@AA=ACCCBBCC?BABBFD:;:@BCB?CBCBD<>?>?@@ABB2AC?BAAADC>==:>6;;;@=C<@@CBB@CBBDDCC@C?AAA=A@A=@???@A:::=0/0?>>??@@?@@@?@=:;;::<<@@BB<??9>>>A
@ATNG8:00467:00796
GTGGTAGCACGACACGACGATGTGTACTCATTCGTTTCGGAAGAGACAGGTACGTTAATAGTTAATAGCGTACTTCTTTTTCTTGCTTTCGTGGTATTCTTGCTAGTTACACTAGCCATCCTTACTGCGCTTCGATTGTGTGCGTACTGCTGCAATATTGTTAACGTGAGTCTTGTAAACCTCTTTTTACGTTTACTCTCGTGTTAAAATCTTGAATTCTTCTAGAGTTCCTGTTCTTCTGGACGACGCGCACTGACACTACCATCGTTATCGGAAAGTCTT
+
88:3445555==6//:;/----////59<6626>==4;;1616==>?==;@>9493838<8:5:7::<<;:833,37777'7718979/----(---(/9(//7///5:8889875-5;;6<:>;=55222,2555287532---,,226-,,42--.49;4949999==89:6<///*/*//=;;;+55666)52==9@;99;1777&227.7727;BB8>9==////5/65949B=EBB<@;:8>><<//////88755/(/33364----,25,2225(
@ATNG8:00468:00792
GATGGTAGTATATCGCGTCGCTATCCAGAAGATCAGGAACTCTAGAAGAATTCAGATTTTTTAACACGAGAGTAAACGTAAAAAGAAGGTTTTTACAAGACTCACGTTAACAATATTGCAGCAGTACGCACACAATCGAAGCGCAGTAAGGATGGCTAGTGTAACTAGCAAGAATACCACGAAAAGCAAGAAAAAGAAGTACGCTGTTAACTATTTAACGTACCTGTCTCTTCCGAAACGAATGAGTACTGTATCTATGTGTGCGCTACCATCGTTATCGGAAAGTCT
+
ABA@?BCCCCCBBCCCCCCCBBBCC@BBB?BCDBBB>B>BCCGCBB@CC@C@BBBAA@@@A'A>ABECCBBABCC>AAABGJJ5CC?B<@@@@0@BB?BDCCABADD@C@AA?BCC@BBBBBCCCCCCCIDEBB?ACCC>??AA???B=B?BCC@BCCCCABA?CCCCBB@??<>@@;@@9999+9@@;99999(:><ABCCCCAAA<?;>?:::3:;?>?@@567<<<==:>;===5<8839BA@AA@>>>==@@@@BBB===::>??=@@@AA:BBBB>BB=A>88
@ATNG8:00480:00805
GATGGTAGAGTACAGTGTAGTAGACCAGAAGATCAGGAACTCTAGAAGAATTCAGATTTTAACACGAGAGTAAACGTAAAAAGAAGGTTTTACAAGACTCACGTTAACAATATTGCAGCAGTACGCACACAATCGAAGCGCAGTAAGGATGGCTAGTGTAACTAGCAAGAATACCACGAAAGCAAGAAAAAGAAGTACGCTATTAACTATTAACGTACCTGTCTCTTCCGAAACGAATGAGTACTGTATCTATGTGTGCGCTACCATCGTTATCGGAAAGTCT
+
ABA@?CCBBBACCDDCBBBBBDDDC?CDD@DCCBBB=A?BABBBBB??@<?;=?@9999+9;ABBBDBBBCCB;CCBBBBB1A@=A=@@@9ACC?BBCCCCCCC?B?BC@BBC@BBBAABCEBBBCDCCBA<@B::6;AAAAB??<@?BAA?BCBBBBBC@CBBBBB??><>CC=A@???5>==;===??.?C>A?@?BB@@A7;7;AAA3838ABBC?CDCCBBB>@=@BC=B?@=@BBBCDBBBBBBCB@BBBB@AABBCCD??AA@@;@@@E<AA7::>>
@ATNG8:00486:00836
GATGGTAGCTCACGTACGTCACACGTACTCATTCGTTTCGGAAGAGACAGGTACGTTAATAGTTAATAGCGTACTTCTTTTTCTTGCTTTCGTGGTATTCTTGCTAGTTACACTAGCCATCCTTACTGCGCTTCGATTGTGTGCGTACTGCTGCAATATTGTTAACGTGAGTCTTGTAAAACCTTCTTTTTACGTTTACTCTCGTGTTAAAATCTGAATTCTTCTAGAGTTTCTGACTCTTCTGGACGACGCGCACTGACACTATCGTTATCGGAAAGTCT
+
CCCC?CCBBCBB;;6=<<@BBABBABBCAC;;4:AB@6@@4945::;=:944?=?@;@;?@@@<@7:8CBBBBAB;??BBB3BB>A???:?AAA?AAB>BA999AABB?BCBAA@BB<;;>=B=ACAAA;:<<AB::7;<99///7<;A??>>>>9;:;:==9>5::9552:99488===.=5=055===*99788.555/..9756+222&26.--,2,--).777899:/657.--47)--9266756533...66223...55..)2227499.7388
@ATNG8:00489:00818
GATGTAGTGTCATATGAGAGTGTGTACTCATTCTTTCGGAAGAGACAGGTACGTTAATAGTTAATAGCGTACTTCTTTTTCTTGCTTTCGTGGTATTCTTGCTAGTTACACTAGCCATCCTTACTGCGCTTCGATTGTGTGCGTACTGCTGCAATATTGTTAACGTGAGTCTTGTAAAACCTTCTTTTTACGTTTACTCTCGTGTTAAAAATCTGAATTCTTCTAGAGTTCCTGATCTTCTGGACGACGCGCACTGACACTACCATCGTTATCGGAAAGTCT
+
44444499>AABBB;<<BCCBBBBB@@<6557;?;7;D@D@BAAAAAA>AAABC@C@CBAB?C@DECBBBCAA>@@@@@,@@>;;:B<CA@@<@AA=@A@BBCCDC@CCCCBB;;7;@C=B?BB@A@AAC@CBBBADCCDCAAACBBBCCDCB=A;;7;C?C?B;;;@@@A@=;;;CC;C:;6;@@@@,@@;;;6;;;;AAB;;;=BABB0BBAAB5;5<A=@AAA@;;7;?BB@B;;7;BB?CC@@BBABBECBBBBBAACC@BBBBB?BCCC@CB<A@@:
@ATNG8:00491:00807
GATGGTAGTATATCGCGTCGCTATCCAGAAGATCAGGAACTCTAGAAGAATTCAGATTTTTAACACGAGAGTAAACGTAAAAAGAAGGTTTTACAAGACTCACGTTAACAATATTGCAGCAGTACGCACACAATCGAAGCGCAGTAAGGATGGCTAGTGTAACTAGCAAGAATACCACGAAAGCAAGAAAAAGAAGTACGCTATTAACTATTAACGTACCTGTCTCTTCCGAAACGAATGAGTACGTGTGACGTACGTGAGCTACCATCGTTATCGGAAAGTCT
+
945<9=>CCBC=B@A@BCB;;;BBC@BBC@CBBCBB@B@AAACBBB@B@=@?DDC;<<<<'9:?@@BBBCBBBC=?:;;AAA2AA=?2:;;-:A@=CDGGCCC@@=@?BB?BBB>@@@BCCBBBBCBBBB:;8;DBB>A@@BBCDC@C?C;;8;BBBCEBA?ABBBBB?D@=>>>,00000*/0;5;<>>?1376@377?@==?;?>@878=B=B@CCB?BBBA===,0,000+0::6087?CBBABCBB@A@BBBBBBBBBBBB????A@=@CBB?BC=???:
@ATNG8:00493:00795
GATGGTAGAGAGAGCTCTCTCATCGTACTCATTCGTTTCGGAAGAGACAGGTACGTTAATAGTTAATAGCGTACTTCTTTTTTCTTGCTTTCGTGGTATTCTTGCTAGTTACACTAGCCATCCTTACTGCGCTTCGATTGTGTGCGTACTGCTGCAATATTGTTAACGTGAGTCTTGTAAAACCTTCTTTTTACGTTTACTCTCGTGTTAAAAATCTGAATTCTTCTAGAGTTCCTGATCTTCTGGGTGCGCTACAGTCTCTCTACCATCGTTATCGGAAAGTCT
+
////)//;@BCCCDD:96>@<<EBCBBBBBBCABBAD=BBAD@BBDBCAA>@CA@?=A@CCBB?C?BBBBBBBAA<999999#8>4?BBB>BBBB=>?B?AA;???@@@<A???A>::6;>?5;7;>>>????<ADDD9<<@?AA>>>@@@A:::A588A=AE=B=?;;;ABB@A;>>@@?2>7;3::;;;+;>;;<6:99///;;9<7<<;=+;;::=:=9??:???@>>>>E<@@>>=?79///)///=:9=AA??>AAAAAAB<>;;;@=@AAA<==4=666
@ATNG8:00499:00829
GATGGTAGAGTATCATGTGTATCTCTAGAAGATCAGGAACTCTAGAAGAATTCAGATTTTTTAACACGAGAGTAAACGTAAAAAGAAGGTTTTACAAGACTCACGTTAACAATATTGCAGCAGTACGCACACAATCGAAGCGCAGTAAGGATGGCTAGTGTAACTAGCAAGAATACCACGAAAGCAAGAAAAAGAAGTACGCTATTAACTATTAACGTACCTGTCTCTTCCGAAACGAATGAGTACGTGTGACGTACGTGAGCTACCATCGTTATCGGAAAGTCT
+
@@AD?CCCCCBCDCCAAACCCCCCBBBDC@CCCCAB>B@CCCCDCC@CB?B?ACC?>@>??&@@BCDCDDGDCCD>CDCCCCC5CC@C@CCC;CCC?CAAADDBAB=B>BB>BAA=A@CBCBBBBCCDCCCBC@CCCC?BABBBBBB?@=@??=@CBBBBBB@CCBBBB?BB?BBA<>>777)9?><ACFDD2DD?C:::CCCBB?@<@AAA<><>ACCD@CCBBB@@4;4;AA;A;;7<CBBBBCACABBBCCDCBBCCBBACCC?AAAAC?BC@A=AB<BBAA
@ATNG8:00455:00877
GATGGTAGCACGAGTCACTTCATATCCAGAAGATCAGGAACTCTAGAAGAATTCAGATTTTTAACACGAGAGTAAACGTTAAAAAGAAGGTTTTTACAAGACTCACGTTAACAATATTGCAGCAGTACGCCACACAATCGAAGCGCAGTAAGGATGGCTAGTGTAACTAGCAAGAATACCACGAAAAGCAAGAAAAAAGAAGTACGCTATTTAACTATTAACGTACCTGTCTCTTCCGAAACGAATGAGTACTGCGTCTCACTCTCGCCTACCATCGTTATCGGAAAGTCT
+
/5:>9=BCC@@:69:@=00)/9@@=?7;>;;@0////)/7<;;;;;D9CC?B<A?=:9:::'49999@@>AB>>?9?>?=AAA@0@A>A:BDDF5BCCACABABAB;;89:@=9BA@;>@@@@B@@@@00*0>==><@@?@;??@@@AAB>B>BBB>BCBBCBBB@@?@BBB@ED@????A@:999+9988999999%9817937;;:557,79<>@@<A===BCC?BBBBAAB@C>??E<@@A<000@@@B??>CCCBBBB@?>@AA=AAA?@@@@@000??:=?9AAAA
@ATNG8:00457:00856
GATGGTAGCGCATATCAGCGCAGCCCAGAAGATCAGGAACTCTAGAAGAATTCAGATTTTTAACACGAGAGTAAACGTAAAAAGAAGGTTTTACAAGACTCACGTTAACAATATTGCAGCAGTACGCACACAATCGAAGCGCAGTAAGGATGGCTAGTGTAACTAGCAAGAATACCACGAAAGCAAGAAAAAGAAGTACGCTATTAACTATTAACGTACCTGTCTCTTCCGAAACGAATGAGTACGATGAGATCTCGTGTGCTACCATCGTTATCGGAAAGTCT
+
CCCC@C9;:DDBBBBCDBCBDBBBC>CDD@BCBD@@8:9;ACCCCC@CC:99:ABAABBB5B@CCCBBBCCCCD>CCBBBBB1BB?B=@@@9ABBACCBBBBB;:::?BB@CCC@BBBCCCCCCBCBCCCCC@CCA@>@AAACCCB?CADCC?CCCDBBBC?BBCCCC@AA=AAC<@A9882::9;>@@AA2AG@???@BEBBB?B@BDAB?><??GGIFCCCCCBB>@?@AG<C::7:@@@ACB?@?ADFCCBBBBBA@A@@AA?BB@@C?CCBB?BA<A@@<
@ATNG8:00460:00859
GTGGTAGTGTGTCTCTGAGAGTAGTACTCATTCGTTTCGGAAGAGACAGGTACGTTAATAGTTAATAGCGTACTTCTTTTCTTGCTTTCGTGGTATTCTTGCTAGTTACACTAGCCATCCTTACTGCGCTTCGATTGTGTGCGTACTGCTGCAATATTGTTAACGTGAGTCTTGTAAAACCTTCTTTTACGTTTACTCTCGTGTTAAAAATCTGAATTCTTCTAGAGTTCCTGATCTTCTGGAGATACACATGATACTCTACCATCGTTATCGGAAAGTCT
+
4::5:4444449==<<>@;<ACBBBD;;;?@;=;;;5773:=@A@AABB?@@@@C6;49AA@=B@BBCCCBCA?95555*55.5=AA8>>=@6;55455.55;::<8666@B??;=;>;:B256::///94997949555666==<::;////)///)/:6=:<<<<<=;;;7</0/0&0)0*////&/;:<?6@A999CCCCB49999(9>;>>9=655.55555<@8=:=>>56686659;;;;;;;;<<<599>>999>498A=>:>@90+0>4000:
@ATNG8:00464:00875
GATGGTAGAGAGACTGTAGCGCACCCAGAAGATCAGGAACTCTAGAAGAATTCAGATTTTTTAACACGAGAGTAAACGTAAAAAAGAAGGTTTTACAAGACTCACGTTAACAATATTGCAGCAGTACGCACACAATCGAAGCGCAGTAAGGATGGCTAGTGTAACTAGCAAGAATACCACGAAAGCAAGAAAAAGAAGTACGCTATTAACTATTAACGTACCTGTCTCTTCCGAAACGAATGAGTACGTGTGCGACGTGTCTCCTACCATCGTTATCGGAAAGTCT
+
----(-58>@?@CCCCCCC;;;;;;0;952555<<<9=9=CC?@@D=??=@6987777777#33878=BBB8<<?8<<;;:;::$:;:=?C@@1<AB?BAAACCBBA=@=;:4:>?5:;<599=;;;;;;666=<@CCCA;;:@@AAA>C@B@@<@@??AAAD?;99????BB?BBB=@AAAB>888>CCDCD3BB=??>>AC@@@=A=>=>A=A:>;AAC@CCCBA@@=@>@AA9?:8598<;?<B==;:::///9888:>><AA:65/..7166:<177(3888
@ATNG8:00465:00884
GATGGTAGAGTACAGTGTAGTAGACCAGAAGATCAGGAACTCTAGAAGAATTCAGATTTTTAACACGAGAGTAAACGTAAAAAGAAGGTTTTACAAGACTCACGTTAACAATATTGCAGCAGTACGCACACAATCGAAGCGCAGTAAGGATGGCTAGTGTAACTAGCAAGAATACCACGAAAGCAAGAAAAAGAAGTACGCTATTAACTATTAACGTACCTGTCTCTTCCGAAACGAATGAGTACATAGATATACGTATAGCTACCATCGTTATCGGAAAGTCT
+
955>9>CBBBB?;;??;;>>@AA@@999B:=?@A;;9;?BDDBBAB;@>;?=@@AAAABB.?9????@@@@??<598;?=?>,=@<@7@DD:CBA?ACBBBBAB@@G@;;8<CB5:::89B=<=@C@B>A;;6;;;;=A?@B@?=?30+000*0<;;<?BC@CBCBBB@CA=?:7/7<;;7)373,3;ABB1>?6=777==98<8<9>;8<8<8<<@A@@BBBB:::=@589A9999397877774A?::=;<8<:>69835/--2---36168<<8==6=822
@ATNG8:00469:00877
GATGGTTGGACGAGCGTCTGAGAGGTACTCATTCGTTTCGGAAGAGACAGGTACGTTAATAGTTAATAGCGTACTTCTTTTTCTTGCTTTCGTGGTATTCTTGCTAGTTACACTAGCCATCCTTACTGCGCTTCGATTGTGTGCGTACTGCTGCAATATTGTTAACGTGAGTCTTGTAAACCTTCTTTTACGTTTACTCTCGTGTTAAAAATCTGAATTCTTCTAGAGTTCCTGATCTTCTGGATACACTCATGTGCACCTACCATCGTTATCGGAAAGTCT
+
888:5:5A?AAA@>@AA@@@DCBC@BCCCBBB@CAAA?AB?B@BCBDCCC@DCCBB@B<@ABA>BACCCCCCCCC@A@@@@,?A?BBBE?GCCC@BCC?CB?AA@CCG?DBCBGDEE@CBF@D@CCCCCBBB@DCCE;;;BAAACDDCCCBC@@@@BBA>AA=@=@ACCCDCBB5;;;;09;@=:;;;.:BADC>CBBBDHCBBC<@A@@,@@@AA?AACIAHDDC;<<=@>ABCBCD@BAB?BCCBBBBBBAA@BCBA?ABB>BA@;;6;BBB>AA<AA@@
@ATNG8:00472:00865
GATGGTAGACATATCGTACTCTCTGTACTCATTCGTTTCGGAAGAGAACAGGTACGTTAATAGTTAATAGCGTACTTACTTTTTCTTGCTTTCGTTGGTATTCTTGCTAGTTACACTAGCCATCCTTACTGCGCTTCGATTGTGTGCGTACTGCTGCAATATTGTTAACGTGAGTCTTGTAAAACCTTCTTTTTACGTTTACTCTCGTGTTAAAAATCTGAATTCTTACTAGAGTTCCTGATCTTCTGGTGAGATATGCATGATGCTACCATCGTTATCGGAAAGTCT
+
444:7=BBBDBBAAACCBCFGGCCCCCB@@@D@CCCC9;;6;8:///)/993:99AA?D587<=7=@CBB==>;/0*//6666'36.8562(2<</7,///(//(/883330668?99<@<>?A;A=@??8859<:AAAA<>==>>>?>>>BBA:;;A:::;;AA8=:====AAA@@:>>@@@6@<B:9:9:9+:;<<A7;;@@@@@ABB<AAAA.=>>=B;?:>>7;;>CCBBA<A<ABAA@@<@>><>>>C@?@B???;>;A>>?@A;>:::A<BBDD:>=7=?<<
@ATNG8:00473:00870
GATGGTAGATATATGCACGCTCTACCAGAAGATCAGGAACTCTAGAAGAATTCAGATTTTTAACACGAGAGTAAACGTAAAAAGAAGGTTTTACAAGACTCACGTTAACAATATTGCAGCAGTACGCACACAATCGAAGCGCAGTAAGGATGGCTAGTGTAACTAGCAAGAATACCACGAAAGCAAGAAAAAGAAGTACGCTATTAACTATTAACGTACCTGTCTCTTCCCGAAACGAATGAGTACTGTATCTATGTGTGCGCTACCATCGTTATCGGAAAGTCT
+
@<;;29=?A;69BBBBBBBB@@@:;2454.4@AB@@>@:BBBBBBB>@?<?>@@AABCCD1C8BB??>???888/334999:+9<8<.999&59:.9@@>@BABD@B@CC?BCC=A@@;;;BBBBBCA;<;;5;AAA>ABB@@@@@=AGCCC?A@CCBBBB?BBBABD?@?<?@=9=>999+3778;;;;;1<A>BBA@BAAA><A<>>AB<?<??CEEADDDBA@B5;;0;AB;B;:79C?ACAAACCD897ABBBBBBB???@B?A?@CD?B???9==5=?;;
@ATNG8:00477:00872
GATGGTAGCTCACGTACGTCACACGTACTCATTCGTTTCGGAAGAGACAGGTACGTTAATAGTTAATAGCGTACTTCTTTTCTTGCTTTTCGTGGTATTCTTGCTAGTTACACTAGCCATCCTTACTGCGCTTCGATTGTGTGCGTACTGCTGCAATATTGTTAACGTGAGTCTTGTAAAACCTTCTTTTTACGTTTACTCTCGTGTTAAAAATCTGAATTCTTCTAGAGTTCCTGATCTTCTGGTAGAGCGTGCATATATCTACATCGTTATCGGAAAGTCT
+
;9;E@DDCCBCBBBBBABABA@BABACCDFBB@BCCC>BB>A@CBBCCCC@BBBBB?C89:CC@B?AAACCCDAA<8787*9@;ABBCC:BCBD999B<>>598:CBB?BBBBBBBC@@<<8<=A@@>>>@@<@@??<>>AA===>D@@@AA<<<89::9=D=B<AA>888?8816;;:;-;3;3:====+==6770666//.999=<@AAA.>88894929908>==>>>9=8==>???7;;=9=A?:::>>>>>>@@@@@@@@@AA@@;?>AA<AB7::<<
@ATNG8:00479:00850
GATGGTAGTATCTGCACACTCTGTCCAGAAGATCAGGAACTCTAGAAGAATTCAGATTTTTAACACGAGAGTAAACGTAAAAAGAAGGTTTTACAAGACTCACGTTAACAATATTGCAGCAGTACGCACACAATCGAAGCGCAGTAAGGATGGCTAGTGTAACTAGCAAGAATACCACGAAAGCAAGAAAAAGAAGTACGCTATTAACTATTAACGTACCTGTCTCTTCCGAAACGAATGAGTACACATCGTCGTGTCGTGCTACCATCGTTATCGGAAAGTCT
+
::;A9=BBBBCCCCCCCCCCCCCBB@BCC?CCBBAB>B?BCEFCCC?BC?C?BBBCBBBB3B?CCCAAAAACCC;C@BBEDE5DD?B?BBA:BCC@CCCCCCCCC@D?@A@DDE>A@BACCCDCCCCBBBBC?DCCC?BAA@@A??9A;@@A=BCECCCBB@CBBAAA?A@=AAA<?A999,9=<8=@@@A2@C?B???BDBBB;><>B=>:><>>DBC@CDCCAAA7:8:CC=CBB>??BBBBBBBBBBBCBBBDBBBAAACCCACAABC?ACCC?BB>BA?>
@ATNG8:00481:00883
GATGGTAGCTCACGTACGTCACACGTACTCATTCGTTTCGGAAGAGACAGGTACGTTAATAGTTAATAGCGTACTTCTTTTTCTTGCTTTCGTGGTATTCTTGCTAGTTACACTAGCCATCCTTACTGCGCTTCGATTGTGTGCGTACTGCTGCAATATTGTTAACGTGAGTCTTGTAAAACCTTCTTTTTACGTTTACTCTCGTGTTAAAAATCTGAATTCTTCTAGAGTTCCTGATCTTCTGGCTCTCGTAGACAGATACTACCATCGTTATCGGAAAGTCT
+
@;?A7;@CB@:?955:6556=@<@@AABCCBB@CACB>AC@C?BBCBBBB@BCBBB@C;;<CD?B?AB:::B???>=<<<<,<;6<<B=;:;5858?B;@B?BBBBBB@BBBAAAAA>???;?:><:///;;4<=8817<;==>:;;;>;::<>>7;::=@?6;6::;:;::>A5:;===/=:>188>==/>>;;;-86;;;<<>771/=>>,<///9594;=6<==<;;=;D;A?AAAB7;;?8==>=::::;=><:766::7717;;>=1///67<@6::>@
@ATNG8:00490:00874
GATGGTAGCGCGACGAGCGTAGACCCAGAAGATCAGGAACTCTAGAAGAATTCAGATTTTTAACACGAGAGTAAACGTAAAAAGAAGGTTTTACAAGACTCACGTTAACAATATTGCAGCAGTACGCACACAATCGAAGCGCAGTAAGGATGGCTAGTGTAACTAGCAAGAATACCACGAAAGCAAGAAAAAGAAGTACGCTATTAACTATTAACGTACCTGTCTCTTCCGAAACGAATGAGTACTATGTAGAGCTCTATACTACCATCGTTATCGGAAAGTCT
+
<<<A?@>@@@@?;;;>@AACCCBBF>CCC@CCCC;;8<?BAAAAAD?AB>A=@A==????.?@BBBBCBBBAA@8>=;;;;;';@;?;@@@7@BB?CCAAACCAA?B?BC@GBB?BBCCEAABCCCCDAAAC@CBBB:;;@@DBBB@EACCC@BCCCD@CA@BB???A>BE?BBC?A?999,7;;58899:(8?9A899B??@@:>:<A??;>;>?CBC?A@BBBAA?B=AAA;ABB@BBBBCBBABAAACCCCBAA>BBBA?@@<A@A@D;??@A=AA7;;@@
@ATNG8:00455:00933
GATGGTAGTGTGTCTCTGAGAGTAGTACTCATTCGTTTCGGAAGAGACAGGTACGTTAATAGTTAATAGCGTACTTCTTTTTTCTTGCTTTCGTGGTATTCTTGCTAGTTACACTAGCCATCCTTACTGCGCTTCGATTGTGTGCGTACTGCTGCAATATTGTTAACGTGAGTCTTGTAAAACCTTCTTTTTTTACGTTTACTCTCGTGTTTAAAAATCTGAATTCTTCTAGAGTTCCTGATCTTCTGGTAGAGCGTGCATATATCTACCATCGTTATCGGAAAGTCT
+
AA;;79>BBBBBBBAAACCBBBBBBEBCBCCDAEAAA<AB?BADCCABAC?CCCCD?C@CCCC@C?CDDDCCCBA<99999:%:@;@@BB;AB;;6;@@=A@=AAAFDD@DDEGFDBA?ABB?B?CDDCBBCC?BBFC@BCCAAABBBCCCDBBBB@BA@>AB@B@BBCBBBCBB?A@@@@7@=B?BCCCCCB#??:::.;CDCDEDB;;;0;;<;*;BBCGAC@CE@CCCCCCB@B@CCCCCC?BBB>BBCCCCCCBBBDDDCCAABC@C@AAB@BCBB?BD>BA??
@ATNG8:00456:00933
GATGGTAGCGCATATCATCGCAGCCCAGAAGATCAGGAACTCTAGAAGAATTCATGATTTTTTAACACGAGAGTAAACGTAAAAAGAAGGTTTTACAAGACTCACGTTAACAATATTGCAGCAGTACGCACACAATCGAAGCGCAGTAAGGATGGCTAGTGTAACTAGCAAGAATACCACGAAAGCAAGAAAAAGAAGTACGCTATTAACTATTAACTTACCTGTCTCTTCCGAAACGAATGAGTACGAGAGTCAGAGCAGAGCTACCATCGTTATCGGAAAGTCT
+
//88399655=?@?@<?CA<::9;;3::B=@@@:99<A?CCCAAAC9;;>@9@00000?;;;%;6<=:::999433,3=>>EDD1;:4:<??B1@@?8==@@@BBA@<?>@@=???>@@BBCBBBCCCCCCCCGAFA@@?BAAAA@@@6:4::96;CCCDFDC@CBBBCC@BB?BBB=??888*:==9==>@@.@A>A>?>ABABB>A>ABA>9=88718818=@@@@@<@:>>B:=>><@;:;886>AA?@@?<<<88788<><AB<BA@@@;@@BB9@@9@@?>
@ATNG8:00458:00938
GATGGTAGGCACTGCGCACACATCCCAGAAGATCAGGAACTCTAGAAGAATTCAGATTTTTTAACACGAGAGTAAACGTAAAAAGAAGGTTTTTACAAGACTCACGTTAACAATATTGCAGCAGTACGCACACAATCGAAGCGCAGTAAGGATGGCTAGTGTAACTAGCAAGAATACCACGAAAGCAAGAAAAAGAAGTACGCTATTAACTATTAACGTACCTGTCTCTTCCGAAACGAATGAGTACTATAGACTATCTGAGACTACCATCGTTATCGGAAAGTCT
+
>:@B@D??<@?:9;:94559:@<>@6BDD@CBCCAB?A@CCEBBBD?CC@C@@@A@?@@@@'@@ECCCCCCDBBB>AABBBCB2@B>B9AAAA1@CCABBBDFCCAA?A@BC@CBB?AABBCBCCCCCCBBCCC?BBBC?BBABBAAC<?;??@<@ECCCCCB?AAAABC?BB?BBB=@@999,8989>@@@A2@D?C:::B@ABD;>:>@CB8;7<@CCC@CECBBA@40+0==5=00,0;;?CCCCCCCCB???BECBBB:::AA>ABBBB?BABB@BB:A?99
@ATNG8:00461:00925
GATGGTAGTATCTGTCTACGAGAGCCAGAAGATCAGGAACTCTAGAAGAATTCAGATTTTTAACATCGAGAGTAAACGATAAAAAGAAGGTTTTACAAGACTCACGTTAACAATATTGCAGCAGTACGCACACAATCGAAGCGCAGTAAGGATGGCTAGTGTAACTAGCAAGAATACCACGAAAGCAAGAAAAAGAAGTACGCTATTAACTATTAACGTACCTGTCTCTTCCGAAACGAATGAGTACTACTCTCAGAGACACACTACCATCGTTATCGGAAAGTCT
+
@>>@<@BBBB@@ABFCCCFCCCCBB?CCC?CBBB?@=@=@@CBBBB?BB?C@A@?=>===.?>AAABBAA>?@A@6;0/0////$/8(3,255&225+225556655/519629<;6999:CBCBBBBDDBB@C?DDDD>AABBBAAA<A=AAA>ACCCBAAA>AAAABB>BB>ABF?BBA@@:???=ABBBB3BC@B888???AA;A<A@@@<><>@CCD@CCCBBBB?A>AAA<A@@=?BBBBBCCCCCAABBCA@AACCBBBBB?BAAAB>A?@D<AA6::>>
@ATNG8:00464:00916
GATGGTAGGCGACATACATACGCGCCAGAAGATCAGGAACTCTAGAAGAATTCAGATTTTTAACACGAGAGTAAACGTAAAAAGAAGGTTTTACAAGACTCACGTTAACAATATTGCAGCAGTACGCACACAATCGAAGCGCAGTAAGGATGGCTAGTGTAACTAGCAAGAATACCACGAAAGCAAGAAAAAGAAGTACGCTATTAACTATTAACGTACCTGTCTCTTCCGAAACGAATGAGTACTGCGTCTCACTCTCGCCTACATCGTTATCGGAAAGTCT
+
@:8=5:::7;:;:>AA=BCCBBAAA=@9976;9A?@:>999599>96:;5?7>BCCCDDD5C@BCCBCBA:99C,9955555$55.59>>>1<;>:>;;?B@@;:4:?AB?CBB?BBAAAAB;;;@CCCBCCACCBBAB@@@BCA@>BGJCB?AA;;;;:;?BBABCC@BB????@AA@BD;::99=?@@@2@B?B>>>A@A?A9?;>@?A8=6<>BBB?BB@@@@A6:49@@6=::49>=?@AABBC89:CCA;;:CCCB>BBBAAAAA=ABB@<>>9>000
@ATNG8:00465:00897
GATGGTAGCGAGCGAGTGTGTATACCAGAAGATCAGGAACTCTAGAAGAATTCAGATTTTTAACACGAGAGTAAACGTAAAAAGAAGGTTTTACAAGACTCACGTTTAACAATATTGCAGCAGTACGCACACAATCGAAGCGCAGTAAGGATGGCTAGTGTAACTAGCAAGAATATCACGAAAGCAAGAAAAAGAAGTACGCTATTAACTATTAACGTACCTGTCTCTTCCGAAACGAATGAGTACGTGTGCGACGTGTCTCCTACCATCGTTATCGGAAAGTCT
+
:55B?BBCCCCBADGCCBBBDDCAA?ACB@CCCCDB>@=@C@@ABB?BA>@:C@996@@@+?:BB=AAAH<;;C=@>@;A>A+@@?=8=>>2>>>9??=BBB@:;;)9<@B?CBB?AA?>@@BBBBCCAAACCACDCF@DBBBCBBB?B?B;;7;CBBBCBB=ABBBAA@BC?BBBCCCCCC?AAA>;;;;;*;@>@@@CCBCDD@B@BBAA8;5;BC@B=;;;@B@@=@?BCC=B@@=@A@:::::9A:9:9?@997B787@BAA@AAAAC@CCBA>AA:@@;;
@ATNG8:00475:00890
GATGGTAGAGTACAGTGTAGTAGACCAGAAGATCAGGAACTCTAGAAGAATTCAGATTTTTTAACACGAGAGTAAACGTAAAAAGAAGGTTTTACAAGACTCACGTTAACAATATTGCAGCAGTACGCACACAATCGAAGCGCAGTAAGGATGGCTAGTGTAACTAGCAAGAATACCACGGAAAAGCAAGAAAAAAGAAGTACGCTATTAACTATTAACGTACCTGTCTCTTCCGAAACGAATGAGTACGAGAGAGCACACGTGTCTACCATCGTTATCGGAAAGTCT
+
;;;B;;666;=@;?@BBA;A;CAAB@CCC@BBBCCC@C@CBAAAAA@CD@C@CCBBBBABB(:59CBBBBA@???8;>==9==,49.55::<0<;;6;;;;;;?DE?C?CC@CCB99;CBBBBBBCCEDBBBD@BBBB>BAAADA??;A7;;@<@AAAA@@@=@BAAAB?BC>AA?9>00)0/0(/0/0//////#/94;88887775,2,2:=?:?=@@CCH?BBBB@@@?B?AAA<@BB=AAABBBCBAABBCCBBBBBBB@@00005//67A9?887>AB=BBBB
@ATNG8:00479:00899
GATGGTAGCAGACGTGACAGAGCGCCAGAAGATCAGGAACTCTAGAAGAATTCAGATTTTTAACACGAGAGTAAACGTAAAAAGAAGGTTTTACAAGACTCACGTTAACAATATTGCAGCAGTACGCACACAATCGAAGCGCAGTAAGGATGGCTAGTGTAACTAGCAAGAATACCACGAAAGCAAGAAAAAGAAGTACGCTATTAACTATTAACGTACCTGTCTCTTCCGAAACGAATGAGTACTATGTAGAGCTCTATACTACCATCGTTATCGGAAAGTCT
+
BBBC@BBBBBDC@A<;BCBCCCCECACEC@CCCCCB>B@CBBBBBB>@@?B?::9?;?>A1B>BFBBAAACCFF>B@@ABBB2@A>@@CCC;CHDACAAADCCCC@C@BB?BBB=AAABB;;;CCICCCC;;8;@@A>;;;@@CCB@DGHBC@BBCCBCBC@CCCCCC@BB?999;?>ABA7???9?BBBB3BB?B???BB@?@5;7;@@C:>:=AECC@BBCBBBC6;8:AA;A??>?AA???BAABBCCBBBCDCB@>>=@?@;;;;>B:==>>;>H:??;:
@ATNG8:00481:00919
GATGGTAGTATTTCGCGTCGCTATCCAGAAGATCAGGAACTCTAGAAGAATTCAGATTTTTAACACGAGAGTAAACGTAAAAAGAAGGTTTTACAAGACTCACGTTAACAATATTGCAGCAGTACGCACACAATCGAAGCGCAGTAAGGATGGCTAGTGTAACTAGCAAGAATACCACGAAAGCAAGAAAAAGAAGTACGCTATTAACTATTAACGTACCTGTCTCTTCCGAAACGAATGAGTACATAGATATACGTATAGCTACCATCGTTATCGGAAAGTCT
+
AAAB?BD>;;;=49;69;9=B;;;E@BBF?BAA;;:49>DCC;;9B=A@4969?@AADCG2C@CA@ABCCCBBC<?@@@AAA0@@=A4;;;.;CC?BAAACCA@AAD@CC@DCC>@@CCC:;;ICCCCAA@B?BBBB?B;;:ABBA<@<@;;6;BAAABBB@BBEBAB?AA=??><@@@@?,9:?=ABFDD2BD?F??;;;;??;?<B;;;:>=@@CCH@BBBBBAA@E@CBC>BBC?ABBBCBB??>BCCBBBB@>>>AA@@@A;878BC@BAAA<AE9>>;;
@ATNG8:00491:00934
GATGGTAGCACGACACGACGATGTGTACTCATTCGTTTCGGAAGAGACAGGTACGTTAATAGTTAATAGCGTACTTACTTTTTCTTAGCTTTCGTGGTATTCTTGCTAGTTACACTAGCCATCCTTACTGCGCTTCGATTGTGTGCGTACTGCTGCAATATTGTTAACGTGAGTCTTGTAAAACCTTCTTTTTACGTTTACTCTCGTGTTAAAAATCTGAATTCTTCTAGAGTTCCTGATCTTCTGGGTCTCTCTCTCACGCACTACCATCGTTATCGGAAAGTCT
+
;;>D@CDCC@<<<<;;;@<>>ECCDDCBABCGAIFCG=AA?A?@@00/=;6=?=?@@C;;:BB>C?BCBAAA@=@,--5555'58(-////(-:00+0;;<?D599BBBB@DBABBB>>;>BD=A=@A@=>>@?<A???:>=????;;;@AA>>=??5;;=8;;5;8=CB?>>??C:>=AAB5A;>;>@DDD/AA??@7==?==<<:;:;>EDD.==??@=B=@@;>>@@>==<@<AA??<<6<<?@9@B??>>>@@@@>>>A==>D<===BA=@@@@46606:6/
@ATNG8:00450:00972
GATGGTAGTGATACAGATCAGACACCAGAAGATCAGGAACTCTAGAAGAATTCAGATTTTTAACACGAGAGTAAACGTAAAAAGAAGGTTTTACAAGACTCACGTTAACAATATTGCAGCAGTACGCACACAATCGAAGCGCAGTGAGGATGGCTAGTGTAACTAGCAAGAATACCACGAAAGCAAGAAAAAAGAAGTACGCTATTAACTATTAACGTACCTGTCTCTTCCGAAACGAATGAGTACATGAGAGAGCTCTCTCTACCATCGTTATCGGAAAGTCT
+
BBBB?BBCA@ABBCHFGCCCCCBDD?DDD>A@A@9:8;>AACAAAB?BB@C@?>?@?;;;+848A>@@BBA?BA8<=;:9::$:B<B4999&5DD7?AAA@DCBB@B@CB@CCC@BABBDDCDCCBECCCBB@BBCC@BBCCCBBB@@;?@?;?ABBCBDD?BBBBAA=AB?BBB?@@@@@///;7//////%-<56///99ABA=A=A===8=8=>BBD@BBBB@@@=@=@BB<B;;6:::?AAABABABBBBBBB???AA@8849>>9D=AA@@:<<6<999
@ATNG8:00451:00940
GATGGTAGAGTATCATGTGTATCTCCAGAAGATCAGGAACTCTAGAAGAATTCAGATTTTTAACACGAGAGTAAACGTAAAAAGAAGGTTTTACAAGACTCACGTTAACAATATTGCAGCAGTACGCACACAATCGAAGCGTAGTAAGGATGGCTATGTAACTAGCAAGAATACCACGAAAAGCAAGAAAAAAGAAGTACGCTATTAAACTATTAACGTACCTGTCTCTTCCGAAACGATGAGTACGTGTGACGTACGTGAGCTACCATCGTTATCGGAAAGTCT
+
44:>7=@;;;:99790//9799;>>;@?A>?@@CCA?A>@@BBC@@?@D?C@AA?99:9:$97@AABFEDB;;;/:@;;;;;$9<6;.555&444.5BAA@BBBB?A@@A;???;?@CABBBBIDEGCCCCC@CCCB?BA@@@AAC?A?A:96:BBAABB?BBBAAB>AA?BBB4999999*98:4:<<==='=B=@?=A?@===188)888807/58::9=??=>@>=8;8=;;3;00/0099;=?889>@AAAA;;;;9=?=<;600000+0900*-8,9///
@ATNG8:00454:00969
GATGGTAGTAGTACACTAGTCATACAGAAGATCAGGAACTCTAGAAGAATTCAGATTTTTAACACGAGAGTAAACGTAAAAAGAAGGTTTTACAAGACTCACGTTACAATATTGCAGCAGTACGCACACAATCGAAGCGCAGTAAGGATGGCTAGTGTAACTAGCAAGAATACCACGAAAGCAAGAAAAAGAAGTACGCTATTAACTATTACGTACCTGTCTCTTCCGAAACGAATGAGTACATAGATATACGTATAGCTACCATCGTTATCGGAAAGTCT
+
-//:6:;>>==999///<///>>===@B?B<<<99169<<<>;;?:@<8A?=BBBBDDE1C?:99CA@@@==;5;?94444$497=8=>>2?@@AC>CCCB>>>000?;@>A<?AA@A@@>;:9>><999@CBCC@C@@@CCBC@FFCA@?@CCBBBBC@@???CD<???>>87=<887(333,7>>>A3>?9>?@?@AB@@=D675<<37:7@B@;@@@;:9@?C>??>487<:<??887BBB?@?@=??=;==975:;=905///=<@=B@>BC=ABBB
@ATNG8:00455:00944
GATGGTAGTACATGATAGACGACACCAGAAGATCAGGACTCTAGAAGAATTCAGATTTTTAACACGAGAGTAAACGTAAAAAGAAGGTTTTACAAGACTCACGTTAACAATATTGCAGCAGTACGCACACAATCGAAGCGCAGTAAGGATGGCTAGTGTAACTAGCAAGAATACCACGAAAGCAAGAAAAAAGAAGTACGCTATTAACTATTAACGTACCTGTCTCTTCCGAAACGAATGAGTACTATGTAGAGCTCTATACTACCATCGTTATCGGAAAGTCT
+
4:4905=>BABB;;;BBBBBABA;::;CC@CCCBBBADGCCCCCC=CB?C;><B<;;;;$;=BCCBCCCCCCC>CCBCCBB5CE?D4:::6;BC?CCBBBBBDC@C@DD?BAA>BCBBCAAABCCDCCBBD@ECCC?BBBBBB??;@=A::8;CDCCCCD@CBBBAA???;?BC<??999*9??:9999:9%9A>C:78BDCCE9997ABB>=:=CC;;:<DBBBBB@B@CCD=C;;:;@@CDBCAAABBBBDCBAAABA@@@>>;>A?@C?B>@B=?@6::;:
@ATNG8:00455:00989
GATGGTAGCGCATATCAGCGCAGCCCAGAAGATCAGGAACTCTAGAAGAATTCAGATTTTTAACACGAGAGTAAACGTAAAAAGAAGGTTTTACAAGACTCACGTTAACAATATTGCAGCAGTACGCACACAATCGAAGCGCAGTAAGGATGGCTAGTGTAACTAGCAAGAATACCACGAAAGCAAGAAAAAGAAGTACGCTATTAACTATTAACGTACCTGTCTCTTCCGAAACGAATGAGTACGTGTGCGACGTGTCTCCTACCATCGTTATCGGAAAGTCT
+
@@AA<?::>?ABBBBBBBB@@@BAA<BA@<AA@BBC:;:9BAABBA=?B6;6:?CDCEDC5C@CCCCGCCDCDL>CB;;;;;*;C>C4;;;.<AA?CBAACCCBB@B@CC@CCB?BCBBCBBBBBAAACCBB?CCAB?BCCCCCBA>B?BCC@CCCCCBBC@CCCCBB?BC@BAB<?>AAA:AAA?BCDDD3BB?A:99CCCBB<?<?ABB=A=<=BBC?CBBAC;;5;<?AA;A;;8;ACDABABBBAAACC?>?CC999@BBB?C???DAGCCB@CC=CAAA
@ATNG8:00466:00972
GATGGTAGCACGAGTCACTCATATCAGGATCAGAACTCTAGAAGAATTCAGATTTTTAACACGAGAGTAAACGTAAAAAAGAAGGTTTTACAAGACTCACGTTAACAATATTGCAGCAGTACGCACACAATCGAAGCGCAGTAAGGATGGCTAGTTTAACTAGCAAGAATACCACGAAAGCAAGAAAAAAGAAGTACGCTATTAACTATTAACGTACCTGTCTCTTCCGAAACGAATGAGTACATAGAGTACGATATGTCTACCATCGTTATCGGAAAGTCT
+
@AAD@CCBEABB=BCBBBCBB;66>>@@BBBEGGBCCCCCCJADC?A=A@@;<;<;*:;>@ABBB@AAAA9??9:::::%9;87;;;;147;6=<8>;;;9978>BA;>>>:>=@@@;;;A@???@;;;<>@@@=>;;;?BAA:=:==A=ACBBCE>B@BBAA??;?A>BBC@CDA@@9=<94565678%8:49<<=@===?;?<??AE<?<;:;8818;;@@@@=B:>>D;?;;9;;;DA@ACCCCBCCBBCCCCBAABAAA?AAA??<@BBB=@@;@BAA
@ATNG8:00473:00943
GATGGTAGTACATGATAGACGACACCAGAAGATCAGGAACTCTAGAAGAATTCAGATTTTTAACACGAGAGTAAACGTAAAAAGAAGGTTTTACAAGACTCACGTTAACAATATTGCAGCAGTACGCACACAATCGAAGCGCAGTAAGGATGGCTAGTGTAACTAGCAAGAATACCACGAAAGCAAGAAAAAAGAAGTACGCTATTAACTATTAACGTACCTGTCTCTTCCGAAACGAATGAGTACGATGAGAGAGCTCTCTCTACCATCGTTATCGGAAAGTCT
+
??@C@CCCBBBCBBBCACBC?@@CC?CBB>BCDAAA@B>BCCCDDD@BB?B@BAB@@???,@=BBDCCDGDDDD<BBCCCDC5DD?B6:9:4;CC@CAAACCCCC?C?CC?CCB<@@CCDAA@CDCCCBCBC@CCCC=AADCCCCC?B?@:99:ECCCCCB?BDCCBB?BC@BBB=@?==<5===99:::::%:>;>978BCDCC?C?CCCC=A>=BCCC@CCCCCCB>A?BA@9B9:7;BBCCBBBBBBBBAACDCB@AABC==>?@@ABB?BCCC?CB>BBA@
@ATNG8:00479:00942
GATGTAGTGCGTGAGAGAGAGACCCAGAAGATCAGGAACTCTAGAAGAATTCAGATTTTTAACACGAGAGTAAACGTAAAAAGAAGGTTTTACAAGACTCACGTTAACAATATTGCAGCAGTACGCACACAATCGAAGCGCAGTAAGGATGGCTAGTGTAACTAGCAAGAATACCAGAAAAGCAAGAAAAAGAAGTACGCTATTAACTATTAACGTACCTGTCTCTTCCGAAACGATGAGTACGAGAGAGCACACGTGTCTACCATCGTTATCGGAAAGTCT
+
88445555:;;>=<<CCCCCCABA6<A=<>C@C@?>A;@A@CCAA?::458<<===CCA+=7BBB88888<;A9=7;5=;;)<:5:.444&599=BB@AACCBD>A=@>;@?@:@B@@@@@@@BBBCBCBB@BCBB@BBIB@@@A5;5;AA=AA;;:C>?:@:95:>;??7@>9895559&955799:::(9;8555<<:::>7@;998A9>988:AC?BBBA??>4949?@6>988??A=@@B@??@@==>>>@>@><>887<B<88B;<<@?8<;3;=;=
@ATNG8:00479:00986
GATGGTAGTGTCAGTGCGCGTCGTCCAGAAGATCAGGAACTCTAGAAGAATTCAGATTTTTTAACACGAGAGTAAACGTAAAAAGAAGGTTTTTACAAGACTCACGTTAACAATATTGCAGCAGTACGCACACAATCGAAGCGCAGTAAGGATGGCTAGTGTAACTAGCAAGAATACCACGAAAGCAAGAAAAAGAAGTACGCTATTAACTATTAACGTACCTGTCTCTTCCGAAACGAATGAGTACACATCGTCGTGTCGTGCTACCATCGTTATCGGAAAGTCT
+
<<CC?BBBCBB@@@@@DBBCBBAA@?CCCFGCA@AC@C:;;BCBCB@CD@D?A@>899999%9;@@ABBBAAABD=AA@@@??,?@=A=AAAA2BCC@CABACBB;;8;?BB@DCD@CA@@@CBBCCCCCCCCC?CCCC?BBAA@@??9=9=996:B@AABAA>ABBBBC@BB?BBD?BB???8?@@;=???>.?A>BBBBBBBAA1638>>>9>:=AB@@=@B@@@BA@C?CCC>CBB>AABBBCBBBBBBEBBBAA@@@???AAA?A@@@C<>>BC?CD>CB??
@ATNG8:00480:00951
GATGGTAGGCGACATACATACGCGCCAGAAGATCAGGAACTCTAGAAGAATTCAGATTTTTAACACGAGAGTAAACGTAAAAAGAAGGTTTTACAAGACTCACGTTAACAATATTGCAGCAGTACGCACACAATCGAAGCGCAGTAAGGATGGCTAGTGTAACTAGCAAGAATACCACGGAAGCAAGAAAAAAGAAGTACGCTATTAACTATTAACGTACCTGTCTCTTCCGAAACGAATGAGTACCTCTCAGACGCTCGTCCTACCATCGTTATCGGAAAGTCT
+
94885::<8=?<<<<<<<?@;:;A@<?@B@CCCGCCAB@BBCCCCC@CE?@?@BCBBIII5C?BCCCGJGDGED>BB@@@@@,A@<AACJJ;ECC?BBBBBBA@A<@<@A>AAA>AAB;:;CCDCBCCGEBB?B@@??@?@?AAAA?B@C;;9;CCBBCCD@DD@@@A9::<??D9::A<?;:998999998$87<;;<<8;=<;8<>@A@A;A<?;BABA;;;BA@@<<:000,000*000;=AB@BBBAAABBAABB??@@@@@=00/6@?@BBB?AA6;;@@
@ATNG8:00482:00976
GATGGTAGGACGAGCGTCTGAGAGGTACTCATTCGTTTCGGAAGAGACAGGTACGTTAATAGTTAATAGCGTACTTCTTTTTTCTTGCTTTCGTGGTATTCTTGCTAGTTACACTAGCCATCCTTACTGCGCTTCGATTGTGTGCGTACTGCTGCAATATTGTTAACGTGAGTCTTGTAAAACCTTCTTTTTTTACGTTTACTCTCGTGTTAAAAATCTGAATTCTTCTAGAGTTTCCTGATCTTCTGGTGAGATATGCATGATGCTACCATCGTTATCGGAAAGTCT
+
4444.49@<@@;455<<@@CABCC?CBBBCCB>B9::6;B?C@CDDCCBB?CCCCC@C@CCCC>@>AEECBCB992;;;;;;%5925455)5<995;=A9@B=AABCAB?BCDCCCCD@DDD@C@DDCCAAAA=@@@B?CAAACBBADDCCD@@AB?CCC@??=@>AACCCCCCC>A@@@@9@?A?BBABABB#AB@@@;@BCBBCCCCC@CCCC5CCCAA9>900,0@@@C;;;0;=AAABCJ@BDCACFGCFDCCCCCCCCCBBCCC@CCBBB?CCCC@DD<B???
@ATNG8:00488:00989
GATGGTAGTAGTACACTAGTCATACCAGAAGATCAGGAACTCTAGAAGAATTCAGATTTTTAACACGAGAGTAAACGTAAAAAGAAGGTTTTACAAGACTCACGTTAACAATATTGCAGCAGTACGCACACAATCGAAGCGCAGTAAGGATGGCTAGTGTAACTAGCAAGAATACCACGAAAGCAAGAAAAAGAAGTACGCTATTAACTATTAACGTACCTGTCTCTTCCGAAACGAATGAGTACACACTCTCATATGACACTACCATCGTTATCGGAAAGTCT
+
84555<<==<<@<555;<;;C@@?;7:==04;9555.5.55A<<<B8<<09.49::9444$43889;:;<<89803344444$4?7@9=@@0=<<8<<<;55555.47::5444.4::<<A@B9:9;;BBGEAE@?@=@??A@AAC9@;@;;49999=:594:????A???<=>;387733(3<<5;;>>>,>>073<BCBB>@69499::8?8::@@>;;00000017)//;599:6::::>888>>444=AAABBB::9=>3304987>7444>2;;377;;
@ATNG8:00492:00964
GATGGTAGCTCACGTACGTCACACGTACTCATTCGTTTCGGAAGAGACAGGTACGTTAATAGTTAATAGCGTACTTCTTTTTCTTGCTTTTCGTGGTATTCTTGCTAGTTACACTAGCCATCCTTACTGCGCTTCGATTGTGTGCGTACTGCTGCAATATTGTTAACGTGAGTCTTGTAAAACCTTCTTTTTACGTTTACTCTCGTGTTAAAAATCTGAATTCTTCTAGAGTTCCTGATCTTCTGGGTCTCTCTCTCACGCACTACCATCGTTATCGGAAAGTCT
+
:5;;7<;;;CBB@A;DAABDCBBBCCDFDBBB=@ACC>CCBEACCBBBBB?CCBBB?C?BAAB?B@BBAABCCCC?BBBBC2A?<?;;=;5?AAA?BAA?AC>A@ABBB@AAABBBBB@A@A6868>>=>;;>=@@=>9=<<<<::9?@?@@@::;;;;;:=>=B=BDD???B>=:=@@?@5@<>;>BDDF.==666.667///<99==BBBA/???@A=A=;;7;AA@???<A;>>ADDD6<<>D:AA=??>>AA<9<AAA>>>B<:9:=<6<A>>::@6==:/
@ATNG8:00495:00978
ATGGTAGTATCTGCACACTCTGTCCAGAAGATCAGGAACTCTAGAAGAATTCAGATTTTTAACACGAGAGTAACGTAAAAAGAAGGTTTACAAGACTCACGTTAACAATATTGCAGCAGTACGCACACAATCGAAGCGCAGTAAGGATGGCTAGTGTAACTAGCAAGAATACCACGAAAGCAAGAAAAAGAAGTACGCTATTAACTATTAACGTACCTGTCTCTTCCGAAACGAATGAGTACACACTCTCATATGACACTACCATCGTTATCGGAAAGTCT
+
5<<745;4444455556<<@C>65.5//)/----507279<<6559A<8=9<BABBCBB1>9>;87339///(///////$/93:.44)59;4;<@>><9/0*0+00*0<=69=>;;?<=?>CCC>@@>5;9:@299995<<<8C:BBB>@@@??FCEH@@A@CC>AA?::9<@>@@@2::@;:9999(9<<?777B@AAA=A9:::;9>6:9@@@9>:54>>>24.5::3:>=8<<<<=;::88<??>?==;??>?=@@8838?8499B>>?>AA8?989
@ATNG8:00452:01026
GATGGTAGAGTACAGTGTAGTAGACCAGAAGATCAGGAACTCTAGAAGAATTCAGATTTTTTAACACGAGTGTAAACGTAAAAAGAAGGTTTTTACAAGACTCACGTTAACAATATTGCAGCAGTACGCACACAATCGAAGCGCAGTAAGGATGGCTAGTGTAACTAGCAAGAATACCACGAAAGCAAGAAAAAGAAGTACGCTATTAACTATTAACGTACCTGTCTCTTACCGAAACGAATGAGTACACATCGTACGTGTCGTGCTACCATCGTTATCGGAAAGTCT
+
;;;C@CCFE:;;A@@666;><BA;;2555.5BBCCB@B?BBDDDBB>AB?B@CC@??>?><'?>BBBDBAAABBE>KBBBBBB5BG@D@DDDD0CCDACBCBCCDCB?A?CD@CBC?BBBBBBBBCCCEDDCBB?BCCC?BABBBBBB7949>?;?CCCBBBC@CCCCAB?BC?BBB?BA==>7=<=9<=<?>1?C?BA@ABBA;:8:=@@AB8;7;@BAA><<00000+0:?ACC?AA@<@??;<:9988766//////889:8222747---727--.379.7.--
@ATNG8:00457:01027
GATGGTAGTGATACAGATCAGACACCAGAAGATCAGGAACTCTAGAAGAATTCAGATTTTTAACACGAGAGTAAACGTAAAAAGAAGGTTTTACAAGACTCACGTTAACAATATTGCAGCAGTACGCACACAATCGAAGCGCAGTAAGGATGGCTAGTGTAACTAGCAAGAATACCACGAAAGCAAGAAAAAAGAAGTACGCTATTAACTATTAACGTACCTGTCTCTTCCGAAACGAATGAGTACGTGTGCGACGTGTCTCCTACCATCGTTATCGGAAAGTCT
+
:8885:<@BBBHDDDEDCCCCEDCE@BBC>BBCBBA9=9==>AAAB?BF?C@AA?=;888)86@??AB@>>>CA89:>>===,=>;=49;9&5?@9?;99@BA00)0;>>;?:A7;;<<ABBBBBBCBAABB@BBBB?CBBBBBAA=BAB;;7;C@@@CED@@@@;9:89927>?6;=;;;3333,333333#3963348::=A=1702677/749:BBD@BBCBAAA50,000,000+000;38777388<>::<=BB>>>???=@BBB>C@BBAA?AA<BBBB
@ATNG8:00459:01011
GATGGTAGAGAGACTGTAGCGCACCCAGAAGATCAGGAACTCTAGAAGAATTCAGATTTTTAACACGAGAGTAAACGTAAAAAGAATGGTTTTACAAGACTCACGTTAACAATATTGCAGCGGTACGCACACAATCGAAGCGCAGTAAGGATGGCTAGTGTAACTAGCAAGAATACCACGAAAGCAAGAAAAAGAAGTACGCTATTAACTATTAACGTACCTGTCTCTTCCGAAACGAATGAGTACAGAGAGTACGATATGTCTTATCGTTATCGGAAAGTCT
+
:::;7<BCCBBBBBBBBBCCCB;;;4;A@=@@BC:;89@;?;???B>BC@C78:====?>)86<==733:3//;59/0-999'65(--(/99.;==:>>>DBCB;;89<A@<BBE<;?@@@@?CCDEEECDBA=ACBB?BBCCAACA6;6;BB>AAAB@?@A=@@A:::23;-33849?=<<3;<;-33777'77,3;<<378386;9:>CE@C>AABBC?BBAA998@C@BBB=A@@6;99>?>>>???<8<A997=BBBCBC?BCDBB<>>BB?@A7>8//
@ATNG8:00459:01012
GATGGTAGCTATACGTATATCTATGTACTCATTCGTTTCGGAAGAGACAGGTACGTTAATAGTTAATAGCGTACTTCTTTTTCTTGCTTTCGTGGTATTCTTGCTAGTTACACTAGCCATCCTTACTGCGCTTCGATTGTGTGCGTACTGCTGCAATATTGTTAACGTGAGTCTCGTAAAACCTTCTTTTTAACGTTTACTCTCGTGTTAAAATCTGAATTCTTCTAGAGTTCCTGATTCTTCTGGGATGTGTGCGCAGTGCCTACCATCGTTATCGGAAAGTCT
+
::@B?BA@BBBBBC@;ACCGFCGCFBBCCFGI@CCCD=CC@EBC;;;DCB?BCB@@;@<@>:?9B;859CCCCBB<>=B>B+AB>ABDE>B??@=AAA?AE>AABBBB?BCBB>?>D????<?:===::;@@7;<@@<@A@>>>??@AAA??=;<488818@8=9>?:8555///66777+7)-)-7777$-(--..'.337789522+222&222790505=267855555:2222208>;;<<@69-----3679<AA>:18594;779<5///76:>05657
@ATNG8:00470:01004
GATGGTAGGCGTGTGAGAGTCTGCCAGAAGATCAGGAACTCTAGAAGAATTCAGATTTTTAACACGAGAGTAAACGTAAAAGAGGGTTTTACAAGACTCACGTTAACAATATTGCAGCAGTACGCACACAATCGAAGCGCAGTAAGGATGGCTAGTGTAACTAGCAAGAATACCACGAAAGCAAGAAAAAGAAGTACGCTATTAACTATTAACGTACCTGTCTCTTCCGAAACGAATGAGTACGTGTGCGACGTGTCTCCTACCATCGTTATCGGAAAGTCT
+
88:B@DBB?A@A@BCBCAA<<<00+/::;=B<;;;6;=BBABB@@=@B?B?BAA;;;;;);>@@ABB@@A99:+9<99:9+7997(333&37728;;@<<ABA18188087;8=>AAB@@@??>==???@=@A>>:778=<===8=5;;B?BBCBBAAB?AA=>AB??><?AA<@>:88)8:949AAAA/=>:>>>?>>>@A<A<A?AA=A<@767@;?<>=@@@:>;>>=6<::39<998???==:88///33-////(/:=388<==788:9;@@4>>67
@ATNG8:00474:00999
GATGGTGGTGCACATGAGTGTATCAGAAGATCAGGAACTCTAGAAGAATTCAGATTTTTAACACGAGAGTAAACGTAAAAAGAAGGTTTTACAAGACTCACGTTAACAATATTGCAGCAGTACGCACACAATCGAAGCGCAGTAAGGATGGCTAGTGTAACTAGCAAGAATACCACGAAAGCAAGAAAAAGAAGTACGCTATTAACTATTAACGTACCTGTCTCTTCCGAAACGAATGAGTACTATGTAGAGCTCTATACTACCATCGTTATCGGAAAGTCT
+
@BAB@BCAA?@@@AACCCCCCBB@CCC?CCDC??=@?BBBCCBC@CE?@?ACC@BBBB1B@CCCCCCCCCBD>FCCBBBB1BB=A49996;BC@BBBCCFC??<?@CC?CBD?BAAADDDDBBBBBBDCC?CBDD?BBBBBBBA=BADBB?BCCCBBCB@BCCBBB>BB@BBA<>=777):=>;:::::(9A?C@??BCDFD:=:=AAA:=:>CCCC@EDCCDDD996:A?:AAA?ABBCBBCBBBBBBBBBBBBB@@@@@BB>BBAAB>?A@A<@>9>>>>
@ATNG8:00480:01017
GATGGTAGTGTCAGTGCGCGTCGTCCAGAAGATCAGGAACTCTGAAGAATTCAGATTTTAACACGAGAGTAAACGTAAAAAGAAGGTTTTACATGACTCACGTTAACAATATTGCAGCAGTACGCACACAATCTAAGCGCAGTAAGGATGGCTAGTGTAACTAGCAAGAATACCACGAAAGCAAGAAAAAAGAAGTACGCTATTAACTATTAACGTACCTGTCTCTTCCGAAACGAATGAGTACGAGAGAGCACACGTGTCTACCATCGTTATCGGAAAGTCT
+
9444.4999@CC99:BCCCCABB;;49@A9@FBC;;4;;??@?;;4;>;?99;9;999*438::=<<<<<<<2:7949=='==8=4:;;-:CBBCAA@BCB@A>A@BC?:;;:;;CCCCCBBBBCCCABA@CCCC?BAAAB@@@>B@CAA>ACCCCCAA=ADCBBB?@B=BBD?AA999+9>>9::9:9:%:>:=968=<A;;7<=A@@@:=:=ABA@=@BAAABB?B@BBD<@:;8;AACCBBBBBAA999????CBBBBBBA=@;00.*.:..*..*0;;?
@ATNG8:00481:00996
GATGGTAGTATCTGCACACTCTGTCCAGAAGATCAGGAACTCTAGAAGAATTCAGATTTTTAACACGAGAGTAAACGTAAAAAGAAGGTTTTACAAGACTCACGTTTAACAATATTGCAGCAGTACGCACACAATCGAAGCGCAGTAAGGATGGCTAGTGTAACTAGCAAGAATACCACGAAAAGCAAGAAAAAAGAAGTACGCTATTAACTATTAACGTACCTGTCTCTTCCGAAACGAATGAGTACTGTATCTATGTGTGCGCTACCATCGTTATCGGAAAGTCT
+
::@B=B@?A;;5>;;@ABBBB@;>@:>@A=@;;;@B?B?BBB@?AB?AAAD?@@000<;;,<6///:===8;;;6;3;6>>>+==:=:=>>0;;=15555599555)54997:44.4488:<<<==9:9@9;9<GGGD<?@BCCCCC@J@B@@>A;;:A:;:ACCCD9958A377>/733337&33838;;;;;%771///6;;;<:<64:555/5497>@@;@@@AA@A?B8;;B=CAA=??A???B@@?BCCCCBBBBA??>@999=@@=;?<?AAC<@@9??>>
@ATNG8:00483:01002
GATGGTAGACATATCGTACTCTCTGTACTCATTCGTTTCGGAAGAGACAGGTACGTTAATAGTTAATAGCGTACTTCTTTTTCTTGCTTTCGTTGGTATTCTTGCTAGTTACACTAGCCTATCCTTACTGCGCTTCGATTGTGTGCGTACTGCTGCAATATTGTTAACGTGAGTCTTGTAAAACCTTCTTTTTTACGTTTAACTCTTCGTGTTTAAAAATCTGAATTCTACTAGAGTTCCTTGATCTTCTGGTGAGATATGCATGATGCTACCATCGTTATCGGAAAGTCTT
+
955<8=BBBCDBBBCCCBBCGCCCCCCCCA@B<;9;<99:697@<9555=4::::??D>ABAA6A@BBBBB@?79333333$3836:;:.99;3;)0//)//(3<<;77058;<78;;-//;;7<5888...3528:;;577799>=>>A@A?;7793///47:5:6:9:A=>=?A<@@@AA2>5;5;:<=<='=A@??8?368?@;;;:867(/777)6///<9@9>==>>>A<<=6@////;;9:6///5996::===@@BAA@@@@@>>:88::C=A?>>;AC;D@==:
@ATNG8:00486:01021
GATGGTAGTCTCAGATAGTCTATAGTACTCATTCGTTTCGGAAGAGACAGGTACGTTAATAGTTAATAGCGTACTTCTTTTTCTTGCTTTCGTGGTATTCTTGCTAGTTACACTAGCCATCCTTACTGCGCTTCGATTGTGTGCGTACTGCTGCAATATTGTTAACGTGAGTCTTGTAAAACCTTCTTTTTACGTTTACTCTCGTGTTAAAAATCTGAATTCTTCTAGAGTTCCTGATCTTCTGGTATGACTAGTGTACTACTACCATCGTTATCGGAAAGTCT
+
<<AB?BBDBBBBCCCCBCCIBBACCBBB@@@A;@ABC=BA=@=::<A;AA=ABB;;898@@;@?B?BBB@@;;9@9=====,>?:??AA;?@;;9;CD?CHACCCCCCACCCCBBBB?AAC@B@BCBC;<<DACCCC@CCCBBBBBAAAABA@@B@D@A>@B=A6:;;;AADBB@BDCCC;C?A=;;;;;*;A@@@;ABABCCCABAACKDF5BBBCD@C@CD@BCBBBBA?B@CCCCBB@BBB@CBBCDBBBBCCEDIFAAABB@BBBCC@ECBC@BB=BBBB
@ATNG8:00487:01039
GATGGTAGATACTCGCTGATACACCCAGAAGATCAGGAACTCTAGAAGAATTCAGATTTTTAACACGAGAGTAAACGTAAAAAGAAAGGTTTTACAAGACTCACGTTAACAATATTGCAGCAGTACGCACACAATCGAAGCGCAGTAAGGATGGCTAGTGTAACTAGCAAGAATACCACGAAAGCAAGAAAAAAGAAGTACGCTATTAACTATTAACGTACCTGTCTCTTCCGAAACGAATGAGTACATAGATATACGTATAGCTACCATCGTTATCGGAAAGTCT
+
9;;;?AACCECCB;665559;@ABB8BBA7:;CA<;5;4;@@???C@BB?B>@?>89888(:9<>>783;8888/3344444$444)4.555&5996:;99995555:8@@>>;9059<>?AAADCCCCCBBB@A;;;7;@@?A@BB>=9=00+0@000>@A=ABCCCC?CB?BBB?AACCD<AAB?BCCCBB(BA;??ABBBDDA;>;>?>=:=:;;;;;?BBAB@@@;@5:;A=BBC?DBB?@@BDCCC?@?@?BBB::9==:95;552584>:<>6;=8>>=>
@ATNG8:00493:01013
GATGGTAGCTCGCTGATGATATCTCCAGAAGATCAGGAACTCTAGAAGAATTCAGATTTTTAACACGAGAGTAAACGTAAAAAGAAGGTTTTACAAGACTCACGTTAACAATATTGCAGCAGTACGCACACAATCGAAGCGCAGTAAGGATGGCTAGTGTAACTAGCAAGAATACCACGAAAGCAAGAAAAAAGAAGTACGCTATTAACTATTAACGTACCTGTCTCTTCCGAAACGAATGAGTACGAGAGAGCACACGTGTCTACCATCGTTATCGGAAAGTCT
+
CCBB?BB@>:<55554;<<<==@@@:=BB?A@BC;;:;<AA;;:@A>@?<?<>@?=?@??)=;??AACCCBBBD>>7;9=@@1??=@5@@@7@BBACCCCCCBBB@B@BC@:;;=@AABBAAABBBBB;;;B=AAAA?BBBAAABA?C@BBC>BBB@@@BD?BBBBCH@??=@A@=@@@?>97778;;<=>>';?;>0/0=?A??:>:555@:@;>=CDC@C@@@BBB8;8;AA9A::6:AA?@@?::9?@=??AAAA??>><<80)00..619><?4<<7<>>?
@ATNG8:00497:00995
GATGGTAGGAGACACGTCGCACACGTACTCATTCGTTTCGGAAGAGACAGGTACGTTAATAGTTAATAGCGTACTTCTTTTTTCTTGCTTTCGTGGTATTCTTGCTAGTTACACTAGCCATCCTTACTGCGCTTCGATTGTGTGCGTACTGCTGCAATATTGTTAACGTGAGTCTTGTAAAACCTTCTTTTTACGTTTACTCTCGTGTTAAAAATCTGAATTCTTCTAGAGTTCCTGATCTTCTGGCGCTCTGTCACGTCTGCTACCATCGTTATCGGAAAGTCT
+
55:>:>BB@CBBBCCDC???CCBBBBBBCC;;:;BBC=CB@C@A@@BBBB@BFBBC?C@DCBA?A?CCCCCCA@?8::9999#371799:.9A@B?BAA>@C?@=>?AC>ABBBBB>?:;;;<@=AAA>>=>><???B7;;=>?>?>>;;;@8//:6///6::6:6@==>>>==A:<;;;;-;7<4:;;;;+;=>?A7;;>>>?::;=<?AAB/?;;;@;@:>><>DD:://*/6::=@@@1///5:<<?=>=><<///::??BBC;>>:::<AABA;??:?@>=
@ATNG8:00453:01071
GATGGTAGCGCGACGAGCGTAGACCCAGAAGATCAGGAACTCTAGAAGAATTCAGATTTTTTAACACGAGAGTAAACGTAAAAAGAAGGTTTTACAAGACTCACGTTAACAATATTGCAGCAGTACGCACACAATCGAAGCGCAGTAAGGATGGCTAGTGTAACTAAGCAAGAATACCACGAAAGCAAGAAAAAGAAGTACGCTATTAACTATTAACGTACCTGTCTCTTCCGAAACGAATGAGTACAGAGAGTACGATATGTCTACCATCGTTATCGGAAAGTCT
+
=444.444::99;;;;;==>=66:D6B@@>@BBCFD@C>AAAA:54633-/)/////////#/3899;98;777:,9>;;999$495:5<<<0<??;=C?BCC@;;7;4;C=AAA?@?@CBAAAAAAAABCBB=@@@B>BBCAA@;:30+00/)/>//0<><:<00*0/0)/=033</338;;388828:@@B+BB7B???@>9:@<@<?BBB=B<;8;;C@;;;A?>>:>::=;8:??9000>@>@AAABBBBCB>>998??A@AA?;;:@?4:;;;4;=4;;88
@ATNG8:00457:01064
GATGGTAGAGTACAGTGTAGTAGACCAGAAGATTAGGAACTCTAGAAGAATTCAGATTTTTAACACGAGAGTAAACGTAAAAAGAAGGTTTTACAAGACTCACGTTAACAATATTGCAGCAGTACGCACACAATCGAAGCGCAGTAAGGATGGCTAGTGTAACTAGCAAGAATACCACGAAAAGCAAGAAAAAGAAGTACGCCATTAACTATTAACGTACCTGTCTCTTCCGAAACGAATGAGTACTGTATTATGTGTGCGCTACCATCGTTCTCCTTAAGTCT
+
?@@B?CCCCBBBBBDBBBCCCCCBB?BCC@CCC?BB@C>BABCCED?CC?B?BCCBBBBB3B@BBABBCDCBBB<@A?@@@@2BB?D>CAA5??C@BB>@?>?;:7;;@A=>>>:=>@BA@@?>=>C===@@<AAA@<?>>>??@@<A<ACC=@@ACCA??:>A?ABB?BB?BBC=>=8888&255055555(5=598::==9=?<@>BC@@;><>AAAA<AAA>>>A<A<@@>9>BB@BBBCCC><==AB<@??>@@;;<;>>?9>DAAA9=;@:<9<9>>>?
@ATNG8:00458:01055
GATGGTAGAGAGACTGTAGCGCACCCAGAAGATCAGGAACTCTAGAAGAATTCAGATTTTTAACACGAGAGTAAACGTAAAAAGAAGGTTTTTACAAGACTCACGTTAACAATATTGCAGCAGTACGCACACAATCGAAGCGCAGTAAGGATGGCTAGTGTAACTAGCAAGAATACCACGAAAGCAAGAAAAAGAAGTACGCTATTAACTATTAACGTACCTGTCTCTTCCGAAACGAATGAGTACGAGAGTCAGAGCAGAGCTACCATCGTTATCGGAAAGTCT
+
A@AC@>>BBC?@?@969BCCCCBCC>BBC@EBBBBC?C@BCCBBBA=9:6:=@@ABABBB3B>AACBBBBBBBB<BAABBBA2@@;@5;;;;*;CC?CCCDCCDCC@A>AC@ABB?::;DCCCCCCCGCCB@@?@CBCACBAAAAAB@C@C@@?@CBBBCCC@CCBAAB@BC?BBB>AABDD<?>?<>CCCC3BB?B???ACCCB=C=@>??<A=AACCC@CCCCBCC@C@BBB=B::8:AAABDCBBBBBBBBBBBBBDBBBBBC?A==<@<<<<?<AA:@@A>
@ATNG8:00463:01047
GATGGTAGTATCTGCACACTCTGTCCAGAAGATCAGGAACTCTAGAAGAATTCAGATTTTTAACACGAGAGTAAACGTAAAAAGAAGGTTTTACAAGACTCACGTTAACAATATTGCAGCAGTACGCACACAATCGAAGCGCAGTAAGGATGGCTAGTGTAACTAGCAAGAATACCACGAAAGCAAGAAAAAAGAAGTACGCTATTAACTATTAACGTACCTGTCTCTTCCGAAACGAATGAGTACTATAGACTATCTGAGACTACCATCGTTATCGGAAAGTCT
+
454=7<<CBCCCCCBBBCC?>====8;;;69;9955.4.4<<556C<?>>@;@@???AAA2A;>?787:AA>>?6;7<9@AB1BC?A;@@@7@BB?BCBAACB;;8;@CC?BBC>A@BBBCBBBB;;;DCBB@BCDB?AACCBBBC?B?@;;8;CCDBECC@CCBBBB?BB@CB@<?@999+8<;9==@@@@&>@>9:89ACCBA<A:??AA<A=ABG;;;;DC@?AB?@<@?@3>00,0;;;??AABBCBBBDBCBBCA@@DC??=?BBBC?BBBB@BB>BAAA
@ATNG8:00467:01040
GATGGTAGTGTGTCTCTGAGAGTAGTACTCATTCGTTTCGGAAGAGACAGGTACGTTAATAGTTAATAGCGTACTTCTTTTTCTTGCTTTCGTGGTATTCTTGCTAGTTACACTAGCCATCCTTACTGCGCTTCGATTGTGTGCGTTCTGCTGCAATATTGTTAACGTGAGTCTTGTAAAACCTTCTTTTTACGTTTACTCTCGTGTTAAAAATCTGAATTCTTCTAGAGTTCCTGATCTTCTGGGTGTATCAGCGAGTATCTACCATCGTTATCGGAAAGTCT
+
A<<B9A<BABBB;;9;<FDCCCBBBB;99DBC?C@A@9@@>A>ACBBBBB>BBBBC?CACDCB?B?;;;BBBA:;2;<;<;(:B=BCCC=BB@@6;;A;;;8;DEICC@CBCCDHCC@BCC@BACDCC@AAC@C;;;@CCC;;;BBACDDCBBBE@BBB?BB?B@CECBBBBBB=ABBCB7B>A=@@CBC0CC@AA;BAA@ACAA@A5;<;<*;000=+0+0@:@AABBCB?CAGA@ABA@A;;;0;;;BBCB000000>>ACCC@A:9:@;@@AC@CF?B;;:
@ATNG8:00468:01071
GATGGTAGACATATCGTACTCTCTGTACTCATTCGTTTCGGAAGAGACAGGTACGTTAATAGTTAATAGCGTACTTCTTTTTTCTTGCTTCGTGGTATTCTTGCTAGTTACACTAGCCATCCTTACTGCGCTTCGATTGTTTGCGTACTGCTGCAATATTGTTAACGTGAGTCTTGTAAAACCTTCTTTTTACGTTTACTCTCGTGTTAAAAATCTGAATTCTTCTAGAGTTCCTGATCTTCTGGTGTCGTCTATCATGTACTACCATCGTTATCGGAAAGTCT
+
444;7<ACGCCCCCCDDCBBECDCCCCCCBAA<ACBA=BB?B@CCBBCBD?AAA:9479==>B?B?BCBCBBBBB????=?=';=:://)///91=7<9<>499?AA?;>>>??A@A9?>A;>;@A>>>>=>;ACAA9<=B9@<<<<?==>===?<?AA;AA=A:>>>@===>@<?@?BB5A=A<AADDC/>?AAA9?@@CB<<9;:19:9:*:888>:?:==8;;;>>==:>=@@@@;;5;;;:>>AABA868=8:///@=:>>;??===>???@9==5=?;:
@ATNG8:00476:01088
GATGGTAGAGTATCATGTGTATCTCCAGAAGATCAGGAACTCTAGAAGAATTCAGATTTTTTAACACGAGAGTAAACGTAAAAAGAAGGTTTTACAAGACTCACGTTAACAATATTGCAGCAGTACGCACACAATCGAAGCGCAGTAAGGATGGCTAGTGTAACTAGCAAGAATACCACGAAAAGCAAGAAAAAGAAGTACGCTATTAACTATTAACGTACCTGTCTCTTCCGAAACGAATGAGTACACACTCTCATATGCACTATCGTTATCGGAAAGTCT
+
A;;@7;?@A@;==BABCCCDBAAAC@A@AACBABCB@C@CBBBBBC=BB4:5;BB;;;;;;%9;@BBBCCDEDDF>BABBBBB0BC?C>BBB:BBB?@@@@@@@CC=A?AA=@AA=??ABABCDCBBBCCDCC@CDCF@CBBBDBAA<A<ABA>BBBBCCCC?BBCFA@<00-00/:;<7778(77<8;<;;;,;<5;8;;>@===*0*/787)/+/5;AB=;99?<==+0+000*/:<6/66><@;=B>>>AA@@:9:CCBC@BBCDC=;;:>299,9999
@ATNG8:00478:01066
GATGGTAGTATCTGCACACTCTGTCCAGAAGATCAGGAACTCTAGAAGAATTCAGATTTTTAACACGAGAGTAAACGTAAAAAGAAGGTTTTACAAGACTCACGTTAACAATATTGCAGCAGTACGCACACAATCGAAGCGCAGTAAGGATGGCTAGTGTAACTAGCAAGATACCACGAAAGCAAGAAAAAAGAAGTACGCTATTAACTATTAACGTACCTGTCTCTTCCGAAACGAATGAGTACACACTCTCATATGACACTACCATCGTTATCGGAAAGTCT
+
;9@C;@BBCCBBCCDCBBBCCCDA@?@CC@BBBBBA=A>ABB;;;C?DB?B???@ABEEF3B?BBBBCCCCB@@8>;>@BBB2BA?C5;;;.;AC?CCCCCCDDD?B?BB@BBB>??CCCCBBCCCCCAAAD@CCCC>BBBBCBBB?C@CBB?BBBDCCCC@ABAAAB?BCBBB??A899*9==;:9::9:%9A;999?BCCC@:=:<<>>8>9=@CCC@CBBBBBB@B?BBC>CCD>AAACCCAAABBDCBBAACCCCDCCCBB?BBBBC?BEBB?BD<AA??
@ATNG8:00479:01077
GATGGTAGCACGACACGACGATGTGTACTCATTCGTTTCGGAAGAGACAGGTACGTTAATAGTTAATAGCGTACTTCTTTTTTCTTGCTTTCGTGGTATTCTTGCTAGTTACACTAGCCATCCTTACTGCGCTTCGATTGTGTGCGTACTGCTGCAATATTGTTAACGTGAGTCTTGTAAAACCTTCTTTTTACGTTTTACTCTCGTGTAAAATCTGAATTCTTCTAGAGTTCCTGATCTTCTGGAGATACACATGATACTCTACATCGTTATCGGAAAGTCT
+
;9;C@CDCCCCBBCCDCMFBBB@@CCCCCCBC@CCDD>BB@B@BBDCBBB@CBB@@>@@CCCC@C@CBAAABBCC;@@ACCC(==;<<;?7=@@A=BBC?BB998A@AA?BBBBAB>><;AB=A<@@@?@?==9<???7;:?A==>>>>>>B988A=>??;@@=B<@@@@>==>=:=@A@@5@=A:8////(/;----)------7552222&2888805/56166662--(-)--7999///>6999;@@@;666===@A@A>>>>?AA=AB<<7<@6=///
@ATNG8:00481:01050
GATGGTAGCACACGAGATCTCATCGTACTCATTCGTTTCGGAAGAGACAGGTACGTTAATAGTTAATAGCGTACTTCTTTTTTCTTGCTTTCGTGGTATTCTTGCTAGTTACACTAGCCATCCTTACTGCGCTTCGATTGTGTGCGTACTGCTGCAATATTGTTAACGTGAGTCTTGTAAAACCTTCTTTTTTACGTTTACTCGCGTGTTAAAAATCTGAATTCTTCTAGAGTTCCTGATCTTCTGGCGCGTATGTATGTCGCCTACCATCGTTATCGGAAAGTCT
+
BAA@>BDCCBBCBBBCCCCDFCCCCCCCCCBB@CCCJ?CC@B@CCCBCBC?CCCBB?B@CCCC?B?BBCBBBCA@<99:9:9%394;?AA=ABBC?CBC@BB@><?B??<?BCCCC@@<AAA;A;A@>>>>>>:>C>>:=<@888>?A@@@@>>>B<@@@;@@9@;>?AAAAAAA:=8888,8:@<@<@@@@'=;---)--6---5877+5222$27...383664>@AA>>><?<>>@@;;8;@E=@@?>::::9@?@>B@>:>=A:=>?>>:>AAD<AA:AA@;
@ATNG8:00484:01043
GATGGTAGGACGAGCGTCTGAGAGGTACTCATTCGTTTCGGAAGAGACAGGTACGTTAATAGTTAATAGCGTACTTCTTTTTCTTGCTTTCGTGGTATTCTTGCTAGTTACACTAGCCATCCTTACTGCGCTTCGATTGTGTGCGTACTGCTGCAATATTGTTAACGTGAGTCTTGTAAACCTTCTTTTACGTTTACTCTCGTGTTAAAAATCTGAATTCTTCTAGAGTTCCTGATCTTCTGGTGTCTGATCTGTATCACTACCATCGTTATCGGAAAGTCT
+
----(-/7067///89::<;;==B?BBA@@BC?C?@D=DB@C>B@@;;:C?@?=A@<A:;@9949;@ABB<???;559999'594999909;==99:9)//)//755:,//<<<;6616;;8<:>>===666.5@@@:>?A969=;:9544:9998;;;:>>;;7:;<<<<<:>;:444)47<45555&4999@4;;;;<<95/:27777'/////2749:55//7///)/27:::<<8=<<8<666>>=<@??000/7>>=@=@B@@<?@@@B=?<8<:--
@ATNG8:00484:01049
GATTAGTATAGAGCTCTACATAGTACTCATTCGTTTCGGAAGAGACAGGTACGTTAATAGTTAATAGCGTACTTCTTTTCTTGCTTTCGTGGTATTCTTGCTAGTTACACTAGCCATCCTTACTGCGCTTCGATTGTGTGCGTACTGCTGCAATATTGTTAACGTGAGTCTTGTAAAACCTTCTTTTTACGTTTACTCTCGTGTTAAAAATCTGAATTCTTCTAGAGTTCCTGATCTTCTGGGCATACTCTCACGACGCCTACCATCGTTATCGGAAAGTCT
+
700)////4444545;/------9<<<BDD@CBBC>BC@J?CCCCBBB?C@>?B?B?@@?H@B>AAACA<==C<:999+3=6:BAC68>?B>AAA>AA79:9A;=7>?::>>??<???=A<@===@>>><ABCB8;:::====@888=:9:>6<;<::9396<9<<=A=;:5779@A2A;A;<8899+9;667+//:988:;::08888'29;<>:@<@B<>>>>>@@<A<@@>>:6169:928///:9;A9:9;///34655023---03575/55-5:65
@ATNG8:00487:01072
GATGGTAGAGAGACTGTAGCGCACCCAGAAGATCAGGAACTCTAGAAGAATTCAGATTTTTTAACACGAGAGTAAACGTAAAAAGAAGGTTTTTACAAGACTCACGTTAACAATATTGCAGCAGTACGCACACAATCGAAGCGCAGTAAGGATGGCTAGTGTAACTAGCAAGAATACCACGAAAGCAAGAAAAAAGAAGTACGCTATTAACTATTAACGTACCTGTCTCTTCCGAAACGAATGAGTACGAGAGTCAGAGCAGAGCTACCATCGTTATCGGAAAGTCT
+
<ABC@CAACCEBBBAABCCDABCCB8BBB@CCCBBB?B?BBDAABB>BC>B>???898889%78<?BBBBCCBBB=BBBCCCC5BB>B5;;;;*;CC?BBBDCBCCC?C?BD@CCC?BBBBCCCCCBCCCCCCC@CCCC?AABBB@AB59499:6;DCCBBCC@C@??CB@BB>BBB>AA?>?8=>=<::9999%9A;@99:BDBA?<><>AAA;?;?ACBB@AA@BBAA>A@CCD>CAA>ABDCCCCDAAAAAABAAAACC?:::??:?;;;C>;;;?188-8889
@ATNG8:00490:01056
GATGGTAGGAGACACGTCGCACACGTACTCATTCGTTTCGGAAGAGACAGGTACGTTAATAGTTAATAGCGTACTTCTTTTTCTTGCTTTCGTGGTATTCTTGCTAGTTACACTAGCCATCCTTACTGCGCTTCGATTGTGTGCGTACTGCTGCAATATTGTTAACGTGAGTCTTGTAAAACCTTCTTTTTACGTTTACTCTCGTGTTAAAAATCTGAATTCTTCTAGAGTTCCTGATCTTCTGGAGATATCATCAGCGAGCTACCATTCGATTCCGGATAGTCT
+
?A@D@CCB@BDCCDDAAABCCCCBCBBBBAAB?BBBC?CCAC@@@@BBCC@CDA:96;@C???@C@BBBBBBBBB?BBCBB3BB>A@BB=ABAB?BBB@CD<>>BCCD?ABBBCB>>6:8A<@<??D@@>>@9>>==8><<;88;AAAAAA?@@A<676<AA=A=A<==?C@@@9=;;;;/:4:488888(8<<<=1:;::;9:::<07676(2797B=B<@@<@>>>A?>;>=CB>===7::@=>>>A>>>@=>>AA@A==633---+--390707,-----97
@ATNG8:00490:01088
GATGGTAGAGAGAGCTCTCTCATCGTACTCATTCGTTTCGGAAGAGACAGGTACGTTAATAGTTAATAGCGTACTTCTTTTTCTTGCTTTCGTGGTATTCTTGCTAGTTACACTAGCCATCCTTACTGCGCTTCGATTGTGTGCGTACTGCTGCAATATTGTTAACGTGAGTCTTGTAAAACCTTCTTTTTACGTTTACTCTCGTGTTAAAAATCTGAATTCTTCTAGAGTTCCTGATCTTCTGGGCTGCGCTGATATGCGCTACCATCGTTATCGGAAAGTCT
+
8:8@?BBABBBABC@;66>CBBMCCA<A=CEDADBBB<BB?A=BC@@@AA=AAABB?B?AABC@C>BBCCBB@@><:::::$383:@BB=AA@A=>?B?BC<?>>?CC?BBBBBB??<???<?;>AA99::;;??BB<???>>>?>?AAA;;99:59;:;?>;@=;;;AAAA>>;>?@@?5@5:5:>AAA/???DD9>>>::;A<==46666)6///:9=9;;7;??=====D>AA@@??:889=4=///<989>>==;;;>>BA=>>>BB=????<@@:@A@;
@ATNG8:00497:01063
GATGGTAGAGAGAGCTCTCTCTCGTACTCATTCGTTTCGGAAGAGACAGGTACGTTAATAGTTAATAGCGTACTTCTTTTTCTTGCTTTCGTGGTATTCTTGCTAGTTACACTAGCCATCCTTACTGCGCTTCGATTGTGTGCGTACTGCTGCAATATTGTTAACGTGAGTCTTGTAAAACCTTCTTTTTACGTTTACTCTCGTGTTAAAAATCTGAATTCTTCTAGAGTTCCTGATCTTCTGGGTCTACGCTCGTCGCGCTACCATCGTTATCGGAAAGTCT
+
@?@C?CFDDAABDCDBBCBHGCDDBBCCCCC@CCDD>CC@B?CBCCCCC@BBC@@<@?ABBB?BADBAACCCBA?ABBBB1B@?@@@A;A???<>BB?BB;>=ABCC?AABBBB??:===9>;A>>>>;;=<?AAA:>>>>@:::AAAAA<>;?<>>>=>?:?=B??>==@::5;@@@@5@=B<====;*<=888)8:=887B=>><CCCB/AA@@@;@;?A;@@B@::9598<<???@;@ADC6>>A=:;:AAAA>==<=<=?<?BC??;?@@A;AA:B@@;
@ATNG8:00499:01089
GATGGTAGAGTATCATGTGTATCTCCAGAAGATCAGGAACTCTAGAAGAATTCAGATTTTTAACACGAGAGTAAACGTAAAAAGAAGGTTTTTACAAGACTCACGTTAACAATATTGCAGCAGTACGCACACAATCGAAGCGCAGTAAGGATGGCTAGTGTAACTAGCAAGAATACCACGAAAAGCAAGAAAAAAGAAGTTACGCTATTAACTATTAACGATACCTGTCTCTTCCGAAACGAATGAGTACACACTCTCATATGACACTACCATCGTTATCGTAAAGTCT
+
@<<C@CAA@A?@BBCCCGCCCBCBC@B@@<@AAABA6;6:=??>9929?4:549556@@?+D89;9:;9BCBCB;@A;;;;;*:B>@4@@@@0@AB@BBCCB@>00-0:;;:??A4:8@@BABC@@;;;CCCCACCBE>BBBCCECC?B?B::6;BCCBCDD?@@@@???AA=AAA:==9999+9==9====??&>@<8919A?BBBB?B?B>>>;?;85////(...5622+20222'222+22622256:9555:55579?@ABBCAB?CECFF@BDAA@@>9A@;;
@ATNG8:00451:01115
GATGGTAGACATATCGTACTCTCTGTACTCATTCGTTTCGGAAGAGACAGGTACGTTAATAGTTAATAGCGTACTTCTTTTTCTTGCTTTCGTGGTATTCTTGCTAGTTACACTAGCCATCCTTACTGCGCTTCGATTGTGTGCGTACTGCTGCAATATTGTTAACGTGAGTCTTGTAAAACCTTCTTTTTACGTTTACTCTCGTGTTAAAAATCTGAATTCTTCTAGAGTTCCTGATCTTCTTGGTCTACGCTCGTCGCGCTACCATCGTTTATCGGAAAGTCT
+
@@@B?BBCCCCCCCCCCEEFJCCCBCDDD@@@=A@?@9@@>A?ABBCBCB@CCCAA>A?B?>??B8>=>A@A<:@6:=<;<+>>4:==:/;989=A@@<@@=9::CAA<??BBB@@@9??A;@:@BAA>>>>=A@A@7;;@A==>>>@@AB;;;B=>>==BB=B<@@@@@@ABB<===CC5A<A<A====,;;333)--6---;<;?;?@@>.9AAAA9A<AA<AAAA@@@<?;?>;;;=9=?;?=B?>>>>>ADD@??>@::;A<<<86660686613;4;=--
@ATNG8:00451:01130
GATGGTAGAGAGACTGTAGCGCACCCAGAAGACTCAGGAACTCTAGAAGAATTCAGATTTTTAACACGAGAGTAAACGTAAAAAAGAAGGTTTTACAAGACTCACGTTAACAATATTGCAGCAGTACGCACACAATCGAAGCGCAGTAAGGATGGCTAGTGTAACTAGCAAGAATACCACGAAAGCAAGAAAAAAGAAGTACGCTATTAACTATTAACGTACCTGTCTCTTCCGAAACGAATGAGTACGATGAGAGAGCTCTCTCTACCATCGTTATCGGAAAGTCT
+
//7:188A:;5>>;;;<<;;;;99905//27///7//)/288:585<8>=9=733333333$339;;=B<@888<.77444444#44246;<<2=>@<>C@BBBC@@<A>@@<@CA<<<<<===?>>B:;9@@B=;;;C@FGBAA@00-0;@0;7;AAABAAA?@<98972;;733349<777)7<</778777$//)////88955.25::?>;A;A>CCC@BAA@?>@4:48?>6=793999@AAA98978?777BB=<89A9;;<<@877B?AAAB;??8>>;6
@ATNG8:00455:01123
GATGGTAGCGAGCGAGTGTGTATACCAGAAGATCAGGAACTCTAGAAGAATTCAGATTTTTAACACGAGAGTAAACGTAAAAAGAAGGTTTTACAAGACTCACGTTAACAATATTGCAGCAGTACGCACACAATCGAAGCGCAGTAAGGATGGCTAGTGTAACTAGCAAGAATACCACGAAAGCAAGAAAAAGAAGTACGCTATTAACTATTAACGTACCTGTCTCTTCCGAAACGAATGAGTACGATGAGATCTCGTGTGCTACCATCGTTATCGGAAAGTCT
+
A;?C@FCBBCC99;CDDDCCCCCCC@CBB?BCCCBB?B?BCCCDAA?BB>@>@BCCCCCC5C@CCCCCCCCBB@8@@:::;:*;B>B5;:;&5@A9>CCBBBCCB@B@BB?BDD@BBBBBBBBCBBB@@@CDAEDAB?BBBBCCCB?BADEE=BBBCCCCC@CCC@AA?BB?BBC=??=;;3>><=?@@@A2@D@B999BBBAB>A>AACA3758BCCC@CCDCCBC;:;:EE>CBB?@@@CCCCCCBBBBBABBB@BB???@>>:=@A@B<>>BB@CC<?>>>
@ATNG8:00464:01099
GATGGTAGCTCATATCAGCGCAGCCCAGAAGATCAGGAACTCTAGAAGAATTCAGATTTTTAACACGAGAGTAAACGTAAAAAGAAGGTTTTACAAGACTCACGTTAACAATATTGCAGCAGTACGCACACAATCGAAGCGCAGTAAGGATGGCTAGTGTAACTAGCAAGAATACCACGAAAGCAAGAAAAAGAAGTACGCTATTAACTATTAACGTACCTGTCTCTTCCGAAACGAATGAGTACTATGTAGAGCTCTATACTACCATCGTTATCTGAAAGTCT
+
CCBB?BDCCBBBBCCCCCCCDBBBC=BBC?CDDDBB?B?BBB@BAA?AC>B>B@A@ABBB3B?BABCDDBA@??8=89;;;;*;B=B2::;*9AC?BBAACDCBC@B@CC@CBC=@@BBCCCCCCCCBD@@@@DDCC>BABCBBBB>A=A9989EBBCBBA?ABCBAA?BD>A?A@CDBAA<A??;?DCCC3BB?B>>>BBB@>=C=AAAA<A;AADBB@BDCC@AA?@?@?@<@BB?BBCCCCAACABBBBBBBBBBB?@AAAA<@@@@@<>>>A@@@9@>>>
@ATNG8:00464:01137
GATGGTAGCGCACACATAGATACAGTACTCATTCGTTTCGGAAGAGACAGGTACGTTAATAGTTAATAGCGTAACTTCTTTTTCTTTGCTTTCGTGGTATTCTTGCTAGTTACACTAGCCATCCTTACTGCGCTTCGATTGTGTGCGTACTGCTGCAATATTGTTAACGTGAGTCTTGTAAAACCTTCTTTTTACGTTTACTCTCGTGTTAAAAATCTGAATTCTTCTAGAGTTCCTGATCTTCTGGTCTACTACACTGTACTCTACCATCGTTATCGGAAAGTCT
+
>??B9>BB@@@@@@CCCCGBCBBCEBBAA;?>:?<;;)5?:@?BBBFCCC?CBBBB?A?A@?>0:49??@@00)/<)/0;;;+///+5:>=5<ABC?C@A=>@59:BBBBACCFHGHCCACBCBC?CCA;;;AA=@BAB=ABBBIABBFAAACDDCD@@@@?BB?B=@@ABABBBB=@;;;;.;<A5;;;;;*;A@@A7;;@@@AA;;<=BBBB0BBA@A=A=CDABBBAAB@@C?BBC@@A7<;@=@BBCDCCCGCBBCCCDCCCB?BA;;;@AA??4;:/;ACB
@ATNG8:00465:01099
GATGGTAGTGATACAGATCAGACACCAGAAGATCAGGAACTCTAGAAGAATTCAGATTTTTTAACACGAGAGTAAACGTAAAAGAAGGTTTTACAAGACTCACGTTAACAATATTGCAGCAGTACGCACACAATCGAAGCGCAGTAAGGATGGCTAGTGTAACTAGCAAGAATACCACGAAAGCAAGAAAAAGAAGTACGCTATTAACTATTAACGTACCTGTCTCTTCCGAAACGAATAGTACGATGAGAGAGCTCTCTCTACCATCGTTATCGGAAAGTCT
+
555:7=669ACCCBC@AACDCA;==8;;@?CBBBB=:>9565<;;????<@<>00//6666#/(///;:;<;<=>6=95554&4<.4.444&5:<4;<>>><<<<8<8<<:<<<<<<<=>===@<6659955.5;995:5444444.5.555.5::9::49.9994375;;7;;;698666.///066669$//5:9::=<;@B57128882;3;ACBB?;;9AAAA>A<@@@<@AA=@@=898977387;<BCCAAA@A9977,3332<7>>;;7;C9AAA;
@ATNG8:00467:01124
GATGGTAGACATATCGTACTCTCTGTACTCATTCGTTTCGGAAGAGACAGGTACGTTAATAGTTAATAGCGTACTTCTTTTTCTTGCTTTCGTGGTATTCTTGCTAGTTACACTAGCCATCCTTACTGCGCTTCGATTGTGTGCGTACTGCTGCAATATTGTTAACGTGAGTCTTGTAAAACCTTCTTTTTACGTTTTACTCTCGTGTAAAAATCTGAATTCTTCTAGAGTTCCTTGATCTTCTGTTGTCGTCTATCATGTACTACCATCGTTATCGGAAAGTCT
+
:55@9=CCCCCCCCCCBCCCCABBBBDCCCAA?ACCD>BA>@<@BCBBCC?DBBBC<=<?BAB=A?BBCCBABBB<:9:::$9<18786'29:78?AA=AB???>CAB:==??AAAD;?>?;A<@@>>>@@@<@AAC:>=>?<<=>>@@@@??@A=>>><@@<@:>=ABBB???<@@@@@5@<?;>:;;;*;;////)//9666<;;::>?>*9:AAA=A<;;8;AAA>>>;>6;7;@@@E;??AA=A@?>>>?@@B@?@?@@@??<@@BAA;@@=>;>A9>>AB
@ATNG8:00469:01132
GATCTCACGTACGTCACACGTACTCATTCGTTTCGGAAGAGACAGGTACGTTAATAGTTAATAGCGTACTTCTTTTTCTTGCTTTCGTGGTATTCTTGCTAGTTACACTAGCCATCCTTACTGCGCTTCGATTGTGTGCGTACTGCTGCAATATTGTTAACGTGAGTCTTGTAAAACCTTCTTTTTACGTTTACTCTCGTGTTAAAAATCTGAATTCTTCTAGAGTTCCTGATCTTCTGGACGACGCGCACTTTACACTACCATCGTTATCGGAAAGTCT
+
CD?@?@AEECCBBAA?@@@??BBBCA@=A@>>:@A=A@CCCCCCB?CCCBA>A<@@CB@B@BBBACDDCA<99999)9>;>999,3ABC?BBC?A?7::?CBB?BBBBBBBB?BBB?B?BBABBB@@<@AAA:>>BA@@>>>ABCAA===:==?<@B=B=A@>888AAA=A@@@@3@7;7;>HEE/@@<<<6666///:;8=:=DEE*A5557/72:;4=@@>@>><=;>>A>>>:>=>8==9::>=>>>988-8A====@9///671;AA@<@B:AA@@
@ATNG8:00473:01098
GATGGTAGAGTATCATGTGTATCTCCAGAAGATCAGGAACTCTAGAAGAATTCAGATTTTTTAACACGAGAGTAAACGTAAAAAAGAAGGTTTTACAAGACTCACGTTAACAATATTGCAGCAGTACGCACACAATCGAAGCGCAGTAAGGATGGCTAGTGTAACTAGCAAGAATACCACGAAAAGCAAGAAAAAAGAAGTACGCTATTAAACTATTAACGTACCTGTCTCTTCCGAAACGAATGAGTACGTGTGACGTACGTGAGCTACCATCGTTTATCGGAAAGTCT
+
;55<8>BDCCCECBB9;;BBBBBBC?BBB?::;BBA=@?@CBCC;:4;A>A=ABB;;::;;%999@@ABBCC::;.9A::9:9:#9949;===0=??7;@@@CCBAA@B@BB?BBB=@@BBCBDDBCBCCCC992:@::4;BBBCCAA?BACBB?BCCBCC@?>@CCCAA=??;@AA=@@@@@@6999<::::::%:>;>989A@@@@3:9+9:::4:27ABBBADDCB@00+0,000+000*0@@ABCB???ABBCCBDCCDCCCCCBC=?78888/9@??=@@:@AAA
@ATNG8:00486:01135
GATGGTAGATACTCGCTGATACACCCAGAAGATCAGGAACTCTAGAAGAATTCAGATTTTTAACACGAGAGTAAACGTAAAAAGAAGGTTTTACAAGACTCACGTTAACAATATCGCAGCAGTACGCACACAATCGAAGCGCAGTAATGATGGCTAGTGTAACTAGCAAGAATACCACGAAAGCAAGAAAAAGAAGTACGCTATTAACTATTAACGTACCTGTCTCTTCCGAAACGAATGAGTACATAGATATACGTATAGCTACCATCGTTATCGGAAAGTCT
+
B=BC@CCCCBBBDBBBBCGCCCCCB=CCE@CCBBBB>A>AAACCCF@BB>A>@ABBCFED2B>AAAADCCCBBD>CBBBBBB2A@>A5;;;.;DD?CCCICEBA@?@?CC@BCCABACCBCBBGAAAB@@?A199@@<@AAABBED?===;:5:===>>>>;>>AA@@<AA=@?@<>>?>A6;7818<<==.9=7;///::>AA=A<===@=B:>>BCC@B999?@?6:8:AD=CCC?AAACCCBCBBBBBCBBBBCAAABB@@@<@?@=@=@ABB?BB=BA??
@ATNG8:00487:01111
GATGGTAGCGCACACATAGATACAGTACTCATTCGTTTCGGAAGAGACAGGTACGTTAATAGTTAATAGCGTACTTCTTTTTCTTGCTTTTCGTGGTATTCTTGCTAGTTACACTAGCCATCCTTACTGCGCTTCGATTGTGTGCGTACTGCTGCAATATTGTTAACGTGAGTCTTGTAAAACCTTCTTTTTTTACGTTTACTCTCGTGTTAAAAATCTGAATTCTTCTAGAGTTCCTGATCTTCTGGCTCTCGTAGACAGATACTACCATCGTTATCGGAAAGTCT
+
BABC?BDBBADCCDCCGCCDCBCCCB====BA<@?@@8A@;@?BBBCHCC@BCGED@B?AB;;6;=BBABBCCBB>;;;;;*;C>B<C@@2B>@@>@BB>AB=;;;CEC@BBHEDG<;;;CC@C?CDCCBBBC@CCBA=A@B?AABBCCCCC@@@A=@@@=@B?B?BBBBBBCCD@A;;;;.;@G>@@@@@@@#@BBCC=BEECCCCBBBACJJJ5CCCCD@C@CF?BBBBCAA=A>ABBCBC?CBB?BBBBBCCCBBCDCCCCBCBB>BCCED@BBAC@CE<@@AA
@ATNG8:00494:01098
GATGGTAGTATAGAGCTCTACATAGTACTCATTGTTTCGAAGAGACAGGTACGTTAATAGTTAATAGCGTACTTCTTTTTTCTTGCTTTTCGTGGTATTCTTGCTAGTTACACTAGCCATCCTTACTGCGCTTCGATTGTGTGCGTACTGCTGCAATATTGTTAACGTGAGTCTTGTAAAACCTTCTTTTTACGTTTACTCTCGTGTTAAAAATCTGAATTCTTCTAGAGTTCCTGATCTTCTGGCGCTCTGTCACGTCTGCTATCGTTATCGGAAAGTCT
+
CDDD?CCCCCCBBBBCBCCCCBBCCCCCCCBA=000-000<@AACCCC@DDBBB?CACCDC?C?BCCCCCCKD@9:9999$:@:@==>=3?AAB?BBB?BC@AABCAA>ABBBBAAA>BBB:=;=BBBB@@@@BCBB@?:::?@?@>@DAAA>>>:;:;<@C=A<@???@@B??;???DD;A<A<AAAAA/@@???6<<=667::==;?AAA/A===D=A===:=@AA>==;><>AA@AA;>>>=???@@>===@@=>::;=@@@AAA<AB>>;>>8?><=
@ATNG8:00496:01094
GATGGTAGACACGTGTGCTCTCTCGTACTCATTCGTTTCGGAAGAGACAGGTACGTTAATAGTTAATAGCGTACTTCTTTTTCTTGCTTTTCGTGGTATTTCTTGCTAGTTACACTAGCCATCCTTACTGCGCTTCGATTGTGTGCGTACTGCTGCAATATTGTTAACGTGAGTCTTGTAAAACCTTCTTTTTTACGTTTACTCTCGTGTTAAAAATCTGAATTCTTCTAGAGTTCCTGATCTTCTGGACAGAGTGTGCAGATACTACCATCGTTATCGGAAAGTCT
+
@@@@?BBBBBD@@;=@;A<@CCCCCCBBBBBB@BBHE?CB@B@B@@@B@?6;;A@@>A>??@C?B>BABBAA@=B8BBBBB1BC@AABBB5AB@A9=:00*0;500//6606=;;>?BC=;;;=@=@B@>=>==:=@@@:>=>>>>>>>>CBB=>>A<688=CC<?;?@@@BB@@@<???BB5A7;5;=<==='=>9:92:@>///=89<8<<;<.=;;;@;?<8858AAB>?=<A<AAAAAA<?;=<AA@@@@@@BBAA>>>BA@@@<A;;;?;@A??:@D:@<<<
@ATNG8:00451:01183
GATGGTAGATATATGCACGCTCTACCAGAAGATCAGGAACTCTAGAAGAATTCAGATTTTTAACACGAGAGTAAACGTAAAAAGAAGGTTTTACAAGACTCACGTTAACAATATTGCAGCAGTCGCACACAATCGAAGCGCAGTAAGGATGGCTAGTGTAACTAGCAAGAATACCACGAAAGCAAGAAAAAGAAGTACGCTATTAACTATTAACGTACCTGTCTCTTCCGAAACGAATGAGTACGAGAGAGCACACGTGTCTACCATCGTTATCGGAAAGTCT
+
B@@A?@<A@@;@CBCCC?=BCBBBC:BBB?B@?@A?:C=@@?@?;=8<B>B?BBBBBA?>.74:9?A@AAB@AA67394999'9;5:.444&5::5@B;;9CCCC@B=AA=@@@<@@BABBBCDCCCFCGCADCCC?@@BABBBB<?=??@<?ABBAAAA?BBBBBC?::97BB?BBBCC;>@@@BBCCC3BB???@@@A@AA?B?BB::6:;??@AC@AAABBBA?B;??@8@@@<@??@@BBAA@?>>>??@@A@AAAA???=ABBBB>BAAA5<;6;BDC
@ATNG8:00460:01179
GATGGTGGCGCGAGCGTAGACCCAGAAGATCAGGAACTCTAGAAGAATTCAGATTTTAACACGAGAGTAAACGTAAAAAGAATTACAATGACTCACTGTTAACAATATTGCAGCAGTACGCACACAATCGAAGCGCAGTAAGGATGGCTAGTGTAACTAGCAAGAATACCACGAAAGCAAGAAAAAGAAGTACGCTATTTAACTATTAACGTACCTGTCTCTTCCGAAAACGATGAGTACAGAGAGTACGGATATGTCTACCATCGTTATCGGAAAGTCT
+
BBDD@CB;B6:5==;9;9=999)5:;1;@BB;:.43944455;7<<7;79::3778*36>834====BBB9>777777$3;<?68==03397<;;533?07.2;4<8>475755665577<>::::4//.94567>>:;:;>:=:?9?@@B999A>A@?;>><AA3977156222'266066888(55.5525995255'53:;25366<<;??588>9=<<8;45555&533333<<8786675533..(.85667///<48889<8@?@@?BB;=8?=
@ATNG8:00472:01147
GATGGTAGTAGTACACTAGTCATACCAGAAGATCAGGAACTCTAGAAGAATTCAGATTTTAACACGAGAGTAAACGTAAAAAGAAGGTTTTTACAAGACTCACGTTAACAATATTGCAGCAGTACGCACACAATCGAAGCGCAGTAAGGATGGCTAGTGTAACTAGCAAGAATACCACGAAAGCAAGAAAAAGAAGTACGCTATTAACTATTAACGTACCTGTCTCTTCCGAAACGAATGAGTACTGTATCTATGTGTGCGCTACCATCGTTATCGGAAAGTCT
+
CCBB?BBCBBBCCDCBBBCCCBBBB?BCD?CCBB@@<@=AAIDBBB@DC@B?AA?::::5;@CCCCCDCBBBB<AAAAAAA2BB?C@CEEL5CBC@AAABDDCBB>B@CEACCC>A@@AACDDBB@CDCCAA?ACBB?BAA@@@??9A?B@?>@BBCCCBD@CCCBBB?BB?BCE>AA999+9?>;::999(:@>ABBBBCB==:=:>=AC8;7:ABAA?ABBBBBB?A>ADD>B999:CBCCCCBBAABCBABBBC===?A?<868>A@@<??AA<AB9>>>=
@ATNG8:00476:01165
GATGGTAGGCGTGTGAGAGTCTGCCCAGAAGATCAGGAACTCTAGAAGAATTCAGATTTTAACACGAGAGTAAACGTAAAAAGAAGGTTTTACAAGACTCACGTTAACAATATTGCAGCAGTACGCACACAATCGAAGCGCAGTAAGGATGGCTAGTGTAACTAGCAAGAATACCACGAAAGCAAGAAAAAGAAGTACGCTATTAACTATTAACGTACCTGTCTCTTCCGAAACGAATGAGTACGAGAGTCAGAGCAGAGCTACCATCGTTATCGGAAAGTCT
+
778>;89C?;99C@BBBCBAAB;;;)5@:?BBABBC@C?A@CBBBB?BB?B?CD@;;;;.9.3>=AABA?;;;3;<9:999(:>9>3877&3<<4:B;BBB;<;<A=;;7;BF<@AA??>>>AAAB@@@@?;@@994:<<99://,/9>:B?B???CBB?=F;;;AB?BA@BBB??=988(7:<7=ADED/;;8;>=BBB>>>7;7;A@A5;5:=:;;=BBAA???<A<AA@7?:949??A999CB@@@@A@?::C@@@;;;==8=;;;>;???@<??9>>?>
@ATNG8:00477:01145
GATGGTAGTGATACAGATCAGACACCAGAAGATCAGGAACTCTAGAAGAATTCAGATTTTTAACACGAGAGTAAACGTAAAAAGAAGGTTTTTACAAGACTCACGTTAACAATATTGCAGCAGTACGCACACAATCGAAGCGCAGTAAGGATGGCTAGTGTAACTAGCAAGAATACCACGAAAGCAAGAAAAAGAAGTACGCTATTAACTATTAACGTACCTGTCTCTTCCGAAACGAATGAGTACGAGAGTCAGAGCAGAGCTACCATCGTTATCGGAAAGTCT
+
C<BC@CCBBACCBBCCCCCCBCCBB?AAC@CBCA@A?@@BDB??@C@CC?B==;=99:99$34=AB>>?BBACD>CA@@@A@0@C@C@CCCC2DDF?CCCCCEB@@>@@CC@BBB@BBBBBBCBCCCCCCCCC@DCCC>BABB@@?A=A=@::8;CCCCCCC?BBBBAA?CC?ABB>AABA@:A@@=@BBBB3BB?BBBBBBB@@<><>>>A7:7;ACCD@BBBBBAA>A?BCC>CAA>ABBBBBBBBBBAAABBBBBCB>>?>>>9>?>AC????A<??2::::
@ATNG8:00479:01171
GATGGTAGCACGACACGACGATGTGTACTCATTCGTTTCGGAAGAGACAGGTACGTTAATAGTTAATAGCGTACTTCTTTTTCTTGCTTTCGTGGTATTCTTGCTAGTTACACTAGCCATCCTTACTGCGCTTCGATTGTGTGCGTACTGCTGCAATATTGTTAACGTGAGTCTTGTATAACCTTCTTTTACGTTTACTCTCGTGTTAAAATCTGAATTCTTCTAGAGTTCCTGATCTTCTGGTAGAGCGTGCATATATCTCACCATCGTTATCGGAAAGTCT
+
//7:699;BCC??>=B@@<666<99;EBBBBC=<;;;0;:298B@CBBBB@CCB;000;==00+06::?BBB@:A899:9:$98,8993(3><>9@??;;;,/0==@@:077?@=;;+./73:4877;8>>9379//+/;879<99<;<;<96796///38;6<6><;67676546:;::5>6:.5555'5759;07555?>::99/665&2555;5:4<<;<<;>>>A7;7;>A688:>>A6;;>=;;;;::::A?===///9),*(((((***,26-99;8
@ATNG8:00483:01175
GATGGTAGTATCTGCACACTCTGTCCAGAAGATCAGGAACTCTAGAAGAATTCAAGATTTTTAACATCGAGAGTAAACGATAAAAAGAAGGTTTTACAAGACTCACGTTAACAATATTGCAGCAGTACGCACACAATCGAAGCGCAGTAAGGATGGCTAGTGTAACTAGCAAGAATACCACGAAAGCAAGAAAAAGAAGTACGCTATTAACTATTAACGTACCTGTCTCTTCCGAAACGAATGAGTACATAGATATACGTATAGCTACCATCGTTATCGGAAAGTCT
+
////)//;>BBA;;;;;;;<<=<<@=@@@997----(-(,,--//96:8383//)/77;;;+;5:;:898333999.33333333$33,3,333&3773882226922+2+22355568777?BBCCCCGCBBBC@CB@?;@@@@ABBB?B@B@@>ACCCCCBB?BBEDCD?BB?BBB?BBBBC<9:9>ABBBB3BDAB;;;=AADC=D=A:::0708=CCB@CDCBBBB:;8;AD=CBB?BCBBBCBBBCCCCCCC@@@BBBB?=??<A>>>C?BBBB?BD=BB>>
@ATNG8:00484:01170
GATGGTAGCGCACACATAGATACAGTCTCATTCGTTTCGGAAGAGACAGGTACGTTAATAGTTAATAGCGTACTTCTTTTCTTGTCTTTCTGTGGTATTCTTGCTAGTTACACTAGCCATCCTTACTGCGCTTCGATTGTGTGCGTACTGCTGCAATATTGTTAACGTGAGTCTTGTAAAACCTTCTTTTACGTTTACTCTCGTGTTAAAAATCTGAATTCTTCTAGAGTTCCTGATCTTCTGGAGATATCATCAGCGAGCTACCATCGTTATCGGAAAGTCT
+
55<>:ACBCCBCCAACCCCCCBCBDA@@C@@9?;;;,9@55.599559916B@@@@D@BBBD?B@BCABB>@9929444&4:34//00(00/0::==@<@B;??@?AB?BCBDFFCC?CBC>@?@CDBBBBB?CCDD?BACDCCCCCCCCCBBCC?BBC@CC?C>AABBCBBBB?BBAAA5:4:;;;:;-;CCCE?CBBCCCAABDACCCC5CBBBB>B@CCBCBBBCCC@B@BCDCCB@BBA?BCCCCCCCEBBDCCCCCCBB@BBBCF@B???@DE>BBBA
@ATNG8:00491:01179
GATGTAGGTGCATGAGTGTATCCAGAAGATCAGGAACTCTAGAAGAATTCAGATTTTTAACACGAGAGTAAACGTAAAAAGAAGGTTTTACAAGACTCACGTTAACAATATTGCAGCAGTACGCACACAATCGAAGCGCAGTAAGGATGGCTAGTGTAACTAGCAAGAATACCACGTAAGCAAGAAAAAGAATTACGCTATTAACTATTAACGTACCTGTCTCTTCCGAAACGAATGAGTACTGCGTCTCACTCTCGCCTACCATCGTTATCGGAAAGTCT
+
BBBBBBB@CCCCCBBBDDDCCC@CBB?BCDC@@>?=@ABBBCD?DC=@>BCCBBBBB3B?BBC?@?BBBBD>AAA@@@@2AB?B>BAA5;;>:?@>>>@@;;7;=BE=@@A:=>??@;;:B@@@AAAA@:@AAA;A>>@@>==9=<A>>:>ADDA==A=AA=>BA:=>9>>>:>AA;;7<BB?ACCCD3AA>A>A@B@@@@<?<@@AA7:7;>>@@=AA@@>>>;?;@@C;@BB?BB>@A>>;>>B>>>A??>?=>?>9>;;:;>>>A;???@:>>7>988
@ATNG8:00450:01238
GATGGTAGTCTCAGATAGTCTATAGTACTCATTCGTTTCGGAAGAGACAGGTACGTTAATAGTTAATAGCGTACTTCTTTTTCTTCTTTTCGTGGTATTCTTGCTAGTTACACTAGCCATCCTTACTGCGCTTCGATTGTGTGCGTACTGCTGCAATATTGTTAACGTGAGTCTTGTAAAACCTTCTTTTTACGTTTACTCTCGTGTTAAAAATCTGAATTCTTCTAGAGTTCCTGATCTTCTGGTTCTCGTAGACAGATACTACCATCGTTATCGGAAAGTCT
+
95<<7=BBBBCBBDCCCEEBBBDDDDCDBCBB@BBBD=CC?C?DBBBECC@DDBBA?C@BBBB?C@BBCCCCCCC<AACDD3AA=ACDD6A?AA?CBB>BB799?BBB?BBBCBBBC?CBA?A>BCBA@@BB?BA>>:>;99<==>>B@@@?>>>=ICCACC@CACAABHHCIC@BDBJJ=C@B>;;;;;*<BBBM>BBCCCCCBBB@CCBC5CBBBC=@>AB?BCCBB@@=?@DDBCCB?BBD@CB@@@BBBCCCCCAAACCCC=A?ACD?BBAA>AB>BBA@
@ATNG8:00455:01203
GATGGTAGAGTACAGTGTAGTAGACCAGAAGATCAGGAACTCTAGAAGAATTCAGATTTTTAACACGAGAGTAAACGTAAAAAGAAGGTTTTACAAGACTCACGTTAACAATATTGCAGCAGTACGCACACAATCGAAGCGCAGTAAGGATGGCTAGTGTAACTAGCAAGAATACCACGAAAGCAAGAAAAAAGAAGTTACGCTATTAACTATTAACGTACCTGTCTCTTCCGAAACGATGAGTACTGTATCTATGTGTGCGCTACCATCGTTATCGGAAAGTCT
+
::4;045=>@@<<;;6;?<<@BBBC@CDEABBBBBC@C7;;B;;8C??>:>;<<773778$78<737?77388?9:796>>>+>?:>7;;;0=??:?@>==5554.439:5<<<256>ABCCCCC::9CBBA@BBBB@B@@?@;98:=:@0000>>>>8:?5877<=@9?;>A9757=A<=58773777788%8<8<><AAA=://+/38777375>@CCEAEEB;;;A<;-00>6@0000==>?@BBBBBBB@@@A?@@@?<<<>:>88896;>>>=AA6;;==
@ATNG8:00456:01214
GATGGTAGCACGACACGACGATGTGTACTCATTCGTTTCGGAAGAGACAGGTACGTTAATAGTTAATAGCGTACTTCTTTTTTCTTGCTTTCGTGGTATTCTTGCTAGTTACACTAGCCATCCTTACTGCGCTTCGATTGTGTGCGTACTGCTGCAATATTGTTAACGTGAGTCTTGTAAAACCTTCTTTTTACGTTTACTCTCGTGTTAAAAATCTGAATTCTTCTAGAGTTCCTGATCTTCTGGTCTACTACACTGTACTCTACCATCGTTATCGGAAAGTCT
+
955>:?CCCCCB>CBBBCACAACBCCCDCCCCACCCC?CG@B?BBBEGBA>BCCCC?C@CCCC?B=BCCBA@A:?6::;;;<&:>8@::7(79995:9A<AB=??ABBA?BBBAAB@@=AAA;A;AA>>>==C;@>AA5;;A;>>??AAAAA:::A=@@@<??<?<>>??BAA;:7;CCBD3?3818=>??/>>;;;1;;>;;;A===5;;;;.;AAAC=D:>>=AAA@===<A<@=>>@D;?>A;@@A>=>>@C>==@@B>>>>=8<9::=:>>>><AD:C<;6
@ATNG8:00470:01223
GATGGTAGAGAGAGCTCTCTCATCGTACTCATTCGTTTCGGAAGAGACAGGTACGTTAATAGTTAATAGCGTACTTCTTTTTCTTGCTTTCGTGGTATTCTTGCTAGTTACACTAGCCATCCTTACTGCGCTTCGATTGTGTGCGTACTGCTGCAATATTGTTAACGTGAGTCTTGTAAACCTTCTTTTTTACGTTTACTCTCGTGTTAAAAATCTGAATTCTTCTAGAGTTCCTGATCTTCTGGCGCTCTGTCACGTCTGCTACCATCGTTATCGGAAAGTCT
+
77/0)/79@BBBCEDAAADICCFCDBCCBDCFACCED?BB@C@CBBBBCD@BBCBA?B?ABAA>A?BBBBCCCCA<9:999$8;1;999)8A@@=BBA?BB;?>?BAA>BABBB??@<>>=<@<@A@?;;;?<????7::=><<=@@@@@>;;:?5:;;:===B<>;<;B@>?>===<<5<8=9======'=<:::+//<//.565<8=CCC*8777:5:5>>5=?>?;:;5777//-27(,,,(,,,96--/98=<=89///9959>>?<6:;//)/7.36-/
@ATNG8:00470:01235
GATGGTAGTAGTACACTAGTCATACCAGAAGATCAGGAACTCTAGAAGAATTCAGATTTTTAACACGAGAGTAAACGTAAAAAGAAGGTTTTACAAGACTCACGTAACAATATTGCAGCAGTACGCACACAATCGAAGCGCAGTAAGGATGGCTAGTGTAACTAGCAAGAATACCACGAAAGCAAGAAAAGAAGTACGCTATTAACTATTAACGTACCTGTCTCTTCCGAAACGAATGAGTACGTGTGACGTACGTGAGCTACCATCGTTATCGGGAAAGTCT
+
<;>A:>=BB@;;=655>=;;<?;:=7;;<7<;;;;;596;55555559939344498888)874437//////9/77;=>><'44.4.555&5<<166;;;=<;;96::27//)//7:9556655>=9559.44;<6::555<;;4;7;???>:::-,,,(,-6//3487177718;;<<3933,3777+77,33776...3.3(.253.3.3.///)//4::88384333(3332333788;888::<><<;===;<<=<::7<:77658///6.9>7:;99
@ATNG8:00472:01217
GATGGTAGTGCGTGAGAGAGAGACCCAGAAGATCAGGAACTCTAGAAGAATTCAGATTTTTAACACGAGAGTAAACGTAAAAAGAAGGTTTTACAAGACTCACGTTAACAATATTGCAGCAGTACGCACACAATCGAAGCGCAGTAAGGATGGCTAGTGTAACTAGCAAGAATACCACGAAAGCAATAAAAAGAAGTACGCTATTAACTATTAACGTACCTGTCTCTTCCGAAACGAATGAGTACACACTCTCATATGACACTACCATCGTTATCGGAAAGTCT
+
:48;7<BCCCCCCBBBCCDFCCBBB>BEEACCCCAA?@?BABCCBB>AB@B@BBBA@A@A1A@CCCAAC@@@AC;A?9:;::*;C>C5;;;.9BB>C;;;GCC@@?@@CD@CBB?BACEECC@@@CCGDDBB?BDCC?BAAAA@AB>A=AAA>ACCBBBBC?CBABCB>BB>A@A>A@@@?6@?@;?BBBB3BC@C999BBCB@<@<@?BB8;7;DB@@?ACCBBBB@B?BDD>CAA>ABCCBBAAACCCCCBBBBBCCCBCBBB?BCBBB?BDBC@BB=A???
@ATNG8:00477:01221
GATGGTAGATATATGCACGCTCTACCAGAAGATCAGGAACTCTAGAAGAATTCAGATTTTTAACACGAGAGTAAACGTAAAAAGAAGGTTTTACAAGACTCACGTTAACAATATTGCAGCAGTACCACACAATCGAAGCGCAGTAAGGATGGCTAGTGTAACTAGCAAGAATACCACGAAAGCAAGAAAAAGAAGTACGCTATTAACTATTAACGTACCTGTCTCTTCCGAAACGATGAGTACGATGAGAGAGCTCTCTCTACCATCGTTATCGGAAAGTCT
+
8::A@AA?A@ABCAAACE:;=BBBC?BCB@CCCE@@=@?@A@::8B?BD@F@>>@BCBBB+B;A@@00/;688928>ABCCC5@@=?>BAA9C;;8;B@A@B;9:2;=;;6;A?;?@@@@BBCCCBCCC@A=@;;;5;;95??;=;?60/0::<8@@A=B>BB=BBB?BB?ABB=@@999*7;;837777'8=8>:<==<8859=>=CCC>B>BC>?>?999BCCA30,000)0000><<=A??;<==8BCA?@78999>><<88779;4@@@A<@@9>>69
@ATNG8:00478:01229
GATGGTAGATACTCGCTGATACACCCAGAAGATCAGGAACTCTAGAAGAATTCAGATTTTTAACACGAGAGTAAACGTAAAAAGAAGGTTTACAAGACTCACGTTAACAATATTGCAGCAGTACGCACACAATCGAAGCGCAGTAAGGATGGCTAGTGTAACTAGCAAGAATACCACGAAAGCAAGAAAAAGAAGTACGCTATTAACTATTAACGTACCTGTCTCTTCCGAAACGAATGAGTACTACTCTCAGAGACACACTACCATCGTTATCGGAAAGTCT
+
=<@@>ACECCCBBBBBCHJCBBDDD=AAB?CBBBAA>@?BBBACCC@AB?B?@@ABBBBB3B@CCCDBBABABC<??@DDDD5BB>A=@@;AFFADCEFCBBDC@C@BB@BCC@BBCBCBCCCCCCCCCCD@CCA@=@A@ABBBB?C@BBB?BGBBB@@@@DDDDDD?BB?BBB@BAAAD<???<==???1?A?BAAABB?@@9=:==<A5;5;>BBB@DBBAAAA6;6:AA=@BA?BDBBBCCBBABCCBBBCCCAAAABBCB<@@898<;;;@=@@7====
@ATNG8:00481:01229
GATGGTAGTGTGTCTCTGAGAGTAGTACTCATTCGTTTCGGAAGAGACAGGTACGTTAATAGTTAATAGCGTACTTCTTTTCTTTGCTTTCGCGGTATTCTTGCTAGTTACACTAGCCATCCTTACTGCGCTTCGATTGTGTGCGTACTGCTGCAATATTGTTAACGTGAGTCTTGTATAACCTTCTTTTTTACGTTTACTCTCGTGTTAAAAATCTGAATTCTTCTAGAGTTCCTGATCTTCTGGTATGACTAGTGTACTACTACCATCGTTATCGGAAAGTCT
+
955>;>DBBBDCBBA<<CCCCCBBBA@A@BBA>AA@@<AC?C@BBBBBDD@BBB?A;A=AABB@B@CDCCE99;B=;;;;.:AA8@;<;7;CCD@CCCACC>@@BCCC@CAAABBCB>CA@=@=?AAB787B?CBAA:BBBCGCBBCCCCBCCCD@BBB?CC@D?BBBAAACBB?@::;A=A>B=;;;;;;%;ACII?ICCBBCACAA<AAAA0ABBCCAC@CDABBCBBCB@C@CBBB@@>@@C?BBBCCCCCBCCCCCCCFCCC@BBBCC@BBAC?CC=B@::
@ATNG8:00499:01235
GATGGTAGCGCACACATAGATACAGTACTCATTCGTTTCGGAAGAGACAGGTACGTTAATAGTTAATAGCGTACTTCTTTTTCTTGCTTTCGTGGTATTCTTGCTAGTTACACTAGCCATCCTTACTGCGCTTCGATTGTGTGCGTACTGCTGCAATATTGTTAACGTGAGTCTTGTAAAACCTTCTTTTTACGTTTACTCTCGTGTTAAAAATCTGAATTCTTCTAGAGTTCCTGATCTTCTGGAGATACACATGATACTCTACCATCGTTATCGGAAAGTCT
+
8::>9>ABAAADBBBCCCBBB;;:B;@?BDBB>AAAA;AA>B?BBBEHCC@CCC@@=@?CBBB@C@CDDCC;;;G@BBLDE2<<8:?AB=CFCC@DCC?BC=AAABCB:;;CECCDC@BBC@B@BBAA@BBC?CCCGACBBBCCCCBBB@@@@CC?CBC@CB@C?AAABBCDCC@BBFDD;@<?=;;;;;*;CAAB7;;?AAA;;:B=B@@@1@9:9C@C?CC@BCCA@@C@C?CCCACA@CBB?BBBBBCCDBBBBBB@@@@@@=A:::A=???@499/:>>@
@ATNG8:00450:01266
GATGGTAGCGCATATCAGCGCAGCCCAGAAGATCAGGAACTCTAGAAGAATTCAGATTTTAACACGAGAGTAAACGTAAAAGAAGGTTTACAAGACTCACGTTAACAATATTGCAGCAGTACGCACACAATCGAAGCGCAGTAAGGATGGCTAGTGTAACTAGCAAGAATACCACGAAAGCAGGAAAAAGAAGTACGCTATTAACTATTAACGTACCTGTCTCTTCCGAAACGAATGAGTACCTCTCAGACGCTCGTCCTACCATCGTTATCGGAAAGTCT
+
DC@?>B:69=@CBB@DCCCCCB@@@=@BC@CCCD:99:>AACDDCC?BB?B>B?@9999*:>?BDCCBBC;::0;C?@@@3@B>A5;;0;DD?CBBBCCE@?>@@CC@CBC?CCBBAABBBBCCDDBBB?EEDD=BBCCBBBC>?;AAA<ACCCCCCC?CCBAAA@CA>AAB>BBA@@8@?==18888(7?=B899BBBBB?C?CCBA:?;?ABBB@CCCCA@@;@<@AA<A?@>@CCCBBC?BBBBBBBBBB@@@BB?B?A=@<>:B?BBBB?BC<BAAA
@ATNG8:00454:01258
GATGGTAGCAGACGTGACAGAGCGCCAGAAGATCAGGAACTCTAGAAGAATTCAGATTTTTAACACGAGAGTAAACGTAAAAGAAGGTTTTACAAGACTCACGTTAACAATATTGCATCAGTACGCACACAATCGAAGCGCAGTAAGGATGGCTAGTGTAACTAGCAAGAATACCACGAAAGCAAGAAAAAGAAGTACGCTATTAACTATTAACGTACCTGTCTCTTCCGAAACGAATGAGTACCTCTCAGACGCTCGTCCTACCATCGTTATCGGAAAGTCT
+
:@@A?BBBB@@?<===@;ACFICCC@DBB@BBBBCC@C@CBC??@A<AA7879AA<??>?.?=AA@AABBDBBA8@D;;;;.9@<?2999&5<@9>AACCBBCC@C@EE:;;A=@@CCBCBBBCBBBBBBB>ABBB?BBBDBBB>=B?B9959A@@@BBA=@>====5;;9>>>:==;;;18889=>=>?/=>:;;;;F@@@C=B:>>@@<?<?BBBB?BB@@@@A?BADCD>ECC?CCB???A79:BBBBBCBBCCCCB>7889=;;;B>AABA?BB<AA@@
@ATNG8:00466:01264
GATGGTAGATACTCGCTGATACACCCAGAAGATCAGGAACTCTAGAAGAATTCAGATTTTTAACACGAGAGTAAACGTAAAAAGAAGGTTTTACAAGACTCACGTTAACAATATTGCAGCAGTACGCACACAATCGAAGCGCAGTAAGGATGGCTAGTGTAACTAGCAAGAATACCACGAAAGCAAGAAAAAAGAAGTACGCTTTTAACTATTAACGTACCTGTCTCTTCCGAAACGAATGAGTACACACTCTCATATGACACTACCATCGTTATCGGAAAGTCT
+
:<<C=?;BA@<;;;>>@CCCBBCCI>BBC@AAC@;;6;>A@?@AAD?BB?C?@?@:9:::'98?=::=======688;=AAA+<<5:.555&5<<8><<;;<<5:49=994:AB>ACC@@ACBBBCCCCBBB@CB@@>@CAABB;:6;@C;;::BBBCACCAE;::AB>@@@CCD?BAA@@8<<<999::::%:=<>?<??;:;:1:;>B>>;A<=>>:;7;@B>>?@=B>@@@9@@@<::9?<<<<<=>>?BBA@??>=<<?===<@???@9==CA<@@:@A;;
@ATNG8:00467:01269
GATGGTAGAGTATCATGTGTATCTCCAGAAGATCAGGAACTCTAGAAGAATTCAGATTTTTAACACGAGAGTAAACGTAAAAAGAAGGTTTTACAAGACTCACGTTAACAATATTGCAGCAGTACGCACACAATCGAAGCGCAGTAAGTATGGCTAGTGTAACTAGCAAGAATACCACGAAAGCAAGAAAAAGAAGTACGCTATTAACTATTAACGTACCTGTCTCTTCCGAAACGAATGAGTACATAGATATACGTATAGCTACCATCGTTATCGGAAAGTCT
+
44483956;C@CB=B@BBCCBAA@B>BAB>BA@@>@<@>AABBCCC?CC>@;>@@9999:*;@BBCFECBDDDF>C@99999*9C>C4;;;-;CA=BBBBCCC??=?@CC@CCC?BB@@@BBCDBCCCCCCC@CCBB?BBCCCC@@>ACC@@??CBBBBBD@CCAAAA?AC=AAD?A?789+9??<ABBBF3BB?BBBBBBAA?.638=@A:><>BCAA=AABBABB?C?BBB=BBB@A@@CCCDBABBCBBBABABABBBBBBB@>=?>D?CCCC?BB<B>87
@ATNG8:00468:01245
GATGGTAGTGTCATATGAGAGTGTGTACTCATTCGTTTCGGAAGAGACAGGTACGTTAATAGTTAATAGCTTACTTCTTTTTCTTGCTTTCGTGGTATTCTTGCTAGTTACACTAGCCATCCTTACTGCGCTTCGATTGTGTGCGTACTGCTGCAATATTGTTAACGTGAGTCTTGTAAAACCTTCTTTTTACGTTTACTCTCGTGTTAAAATCTGAATTCTTCTAGAGTTCCTGATCTTCTGGGTCTCTCTCTCACGCACTACCATCGTTATCGGAAAGTCT
+
:44:5;>FCCBBBBBBDCFCC@BBCCC@BC996;AAA<BB>B?BBBDDCC@CDDCC@B?CCBB?C@DDD@@??A?<99999*;C>C;;:69?BB?CBB=@D;:9;BCC@BBCCABBB>@@B?B?CBBBBBCC@BB@;7<=>@>>@=?>>>AAAAA;>===AA<A<???=<=?==:===AA5A<A<A@@@@,99777(--3---7867+555&277;;383//).669;<<:=5:;@@@B:==AB:AAAAA>>>A>>>AAA=86;4-----*-7772=@6<<<9
@ATNG8:00468:01273
GATGTAGCACACGAGATCTCATCGTACTCATTCGTTTCGGAAGAGACAGGTACGTTAATAGTTAATAGCGTTCTTCTTTTTCTTGCTTTCTGTGGTATTCTTGCTAGTTACACTAGCCATCCTTACTGCGCTTCGATTGTGTGCGTACTGCTGCAATATTGTTAACGTGAGTCTTGTAAAACCTTCTTTTTACGTTTACTCTCGTGTTAAAAATCTGAATTCTTCTAGAGTTCCTGATCTTCTGGTGTCGTCTATCATGTACTACCATCGTTATCGGAAAGTCT
+
CCCCCCBBCBCCCBBBAABCCBCACFCCA@A=@BBC=CB=B>;;;BBCB?ABA@@=@?BCCD@D>BABCBA=@?;:99:9'7>4>:<<5:BA@A5:896>>;<==>79159999:==:=?A<B=:;:>;;;>=??AA:==AB???@AAB@@@=991///7<<9=7@@>=>=B??<?@@AA5A8<8=====/::777-3-----7:6:86@@@+=///7384<<4<===@>>:=<AA>:9>-//:4;99=::///<77///<;:=>:>>>??;>?>@;>>9>???
@ATNG8:00477:01245
GATGGTAGACACGTGTGCTCTCTCGTACTCATTCGTTTCGGAAGAGACAGGTACGTTAATAGTTAATAGCGTACTTCTTTTTCTTGCTTTCGTGGTATTCTTGCTAGTTACACTAGCCATCCTTACTGCGCTTCGATTGTGTGCGTACTGCTGCAATATTGTTAACGTGTCTTGTAAAACCTTCTTTTTACGTTTACTCTCGTGTTAAAAATCTGAATTCTTCTAGAGTTCCTGATCTTCTGGTAGAGCGTGCATATATCTACCATCGTTATCGGAAAGTCT
+
//888;;;>?@;@;=@<;666;<<<=<=9:59.9???8>?<@?BB;;<;;4:?B89586<<??8?=<=BBBBBBB7AA@<@+?@=BABA=ABBB=??B@CC<??BAAB?BBCAA???>>>>:>=BAA=>>=@<@>>><>>?>>==>AA>>>=:9:6///7==9=9???====5;;;??5@:>:=@DDD/==:::1:///<;=C=958888)///8;6A=>=:=?A8//;7=*//66=>5;;>8;;ACCCCBCCCCCCBCBBBC@DCCAA?@DCB?CC>CA:9
@ATNG8:00480:01245
GATGGTAGCAGACGTGACAGAGCGCCAGAAGATCAGGAACTCTAGAAGAATTCAGATTTTTAACACGAGAGTAAACGTAAAAAGAAGGTTTTACAAGACTCACGTTAACAATATTGCAGCAGTACGCACACAATCGAAGCGCAGTAAGGATGGCTAGTGTAACTAGCAAGAATACCACGAAAGCAAGAAAAAGAAGTACGCTATTAACTTTTAACGTACCTGTCTCTTCCGAAACGAATGAGTACGATGAGAGAGCTCTCTCTACCATCGTTATCGGAAAGTCT
+
BB?@>ABBBCCDCCCCCBCCCCCCC@DDB?CCCCBA?A?BBA??C?=?A=A?CBA;;;;;,=:@BBCCCBBBCB;@?>?@@@0?A=A5;;;.:BD>CCCCEDDBB?B@CC@BBB@CBBBCBBBBBCDCCBBC@DCBB?BBBCBBBB<?;?996:EBBBCCB?BCCAAA?AA?BBC?BBAAA:?>?>ADCCC2CD?BBBBBB@@A6:47767(8:>A??@<>>>>???<A<AAB:@:;7:???@?@@@?>>>?@>==>>>>@>>;;7;;;;A9==@@9>>7>><<
@ATNG8:00493:01242
GATGGTAGTATCTGCACACTCTGTCCAGAAGATCAGGAACTCTAGAAGAATTCAGATTTTTAACATCGAGAGTAAACGATAAAAAAGAAGGGTTTTTTACAAGACTCACGTAAACAATATTGCAGCAGTACGCACACAATCGAAGCGCAGTAAGGATGGCTAGTGTAACTAGCAAGAATACCACGAAAGCAAGAAAAAGAAGTACGCTATTAACTATTAACGTACCTGTCTCTTCCGAAACGAATGAGTACTATAGACTATCTGAGACTACCATCGTTATCGGAAAGTCT
+
4844.59=AB@@;;;<;@AA;@>CC@BCHACCAA@@7;59?A995A?<;6::/0///;;;+;17888;:333;;;3:3//:;;;:$//(--(-7777$5,-(-5---36755:/8:6=;<:;:<<BAABCBBABA@@@=@A@@;@@@?@??A4;5;??;@AAAACDD@CAAACA?BC?C@A>AABCA9A9939=<=<.<@<@998A???B;?<?AAA<@<@?C@@>@BAAA?@;?;???8@;;6:@ADCCCCBBAAABBBBBBBBBAAC::69AAAB?AC@?<?@8?A@?
@ATNG8:00503:00680
GATGGTAGATATATGCACGCTCTACCAGAAGATCAGGAACTCTAGAAGAATTCAGATTTTTAACACGAGAGTAAACGTAAAAAGAAGGTTTTACAAGACTCACGTTAACAATATTGCAGCAGTACGCACACAATCGAAGCGCAGTAAGGATGGCTAGTGTAACTAGCAAGAATACCACGAAAGCAAGAAAAAGAAGTACGCTATTAACTATTAACGTACCTGTCTCTTCCGAAACGAATGAGTACGTGTGACGTACGTGAGCTACCATCGTTATCGGAAAGTCT
+
?;>C@BBBCCCBABCBBCCBBBB@@>@CC>BBBBAC8:6:@@?ADC?BB@B>??@@;;;;)88<<?@AACC???8?@@@?A@0??<@;@@@7@BB?AAAABC@AA@B?CB?BBC?CBCAB;;;BBBCCCCCB?BCCB@CBBBA@@A?B>B@@<@BBBBBBB>BBCBCB?BB?BBB@B@@@=+00/59;;<<0<=7>=>>AAABB@B@????=A<@@CDD@BB@@???5;5:??8@AA?BBBBBBBAAAACCCBBA@@ABCBD@??=A@@BB59:AA=?@9???@
@ATNG8:00507:00668
GATGGTAGTGTGTCTCTGAGAGTAGTACTCATTCGTTTTCGGAAGAGACAGGTACGTTAATAGTTAATAGCGTACTTCTTTTTCTTGCTTTCGTGGTATTCTTGCTAGTTACACTAGCCATCCTTACCGCGCTTCGATTGTGTGCGTACTGCTGCAATATTGTTAACGTGATCTTGTAAAGCCTTCTTTTTTACGTTTACTCTCGTGTTAAAAATCTGAATTCTTCTAGAGTTCCTGATCTTCTGGACAGAGTGTGCAGATACTACCATCGTTATCGGAAAGTCT
+
4444.44499:;5555955555555;544444.43333&38385::;==?@?666?;6;8@BCC@CAGBCBCBCBE@BBBBB2BCGBCCC>B@@>455;799.566<<=8?BBCBCCC=A;;9;?CC@AAABB?A@>@>BBEECDBBBBBB@@@A@=ABB>@@<@=@BBBBBGE?CBBB8;;5;5:=A?A?'>BBBF>A@A@@@;;9C4:;:;(;@@;949=BA=CA@A@@@?B?BB;;;A<@;;8;ABBBBBCBBBBBBBBBBAD>;;:CC=BBBA;@@8@A@A
@ATNG8:00517:00659
GATGGTAGCTCGCTGATGATATCTCCAGAAGATCAGGAACTCTAGAAGAATTCAGATTTTTAACACGAGAGTAAACGTAAAAAGAAGGTTTTACAAGACTCACTTTAACAATATTGCAGCAGTACGCACACAATCGAAGCGCAGTAAGGATGGCTAGTGTAACTAGCAAGAATACCACGAAAGCAAGAAAAAGAAGTACGCTATTAACTATTAACGTACCTGTCTCTTCCGAAACGAATGAGTACATAGATATACGTATAGCTACCATCGTTATCGGAAAGTCT
+
95<B:BBBBCDBCCDCBBBCCBBBB?BCDACCCC@@?A@CCE:9<B?BB@E@AAAAA@@@.?=?A@BBBBCBBB:@@?@@@@0@B>B=@@@9ABC@LBCBGBCBC>B@CC@DCD?CCAA?@@BCBBBBCBBB@CABA?BAA@BBBB?A>A??=?BCCBBBA?BBBBBB?CC?AAB?A>877(3884:=>>?+8=5=BBDDD@@@9?<?@@A<A9>@@>>;>??A@??<>:777)8;;5;AAA?@ABBCECCBBBABAAA@CBB??=<<>?A?@@@B>A@9@?::
@ATNG8:00521:00686
GATGGTAGTATATCGCGTCTCTATCCAGAAGATCAGGAACTCTAGAAGAATTCAGATTTTTTAACACGAGAGTAAACGTAAAAAGAAGGTTTTTACAAGACTCACGTTAACAATATTGCAGCAGTACGCACACAATCGAAGCGCAGTAAGGATGGCTAGTGTAACTAGCAAGAATACCACGAAAGCAAGAAAAAGAAGTACGCTATTTAACTATTAACGTACCTGTCTCTTCCGAAACGAATGAGTACTGTATCTATGTGTGCGCTACCATCGTTATCGGAAAGTCT
+
///A<CEBBBCCDCCCCDAAACCBC@BBB@BBAB@@?BBCCCCCCC=BB?D@CCAAACCCC*B?BCCCCCDBBBB>BA@BDDD5CC?B?BDDD2BCDAABBBCGECB?B@DEACBB>BAAABCDDDCCCCCCCB@CCCC>??BBBBBC>B?BBB?DCCA@@CC?BBBBBB?BB?BBB?CCA@@8?=>;9:999(:@@CA@ACCA878-89<<=>8=8=?BBB@BDCCBBB@B?CBF>CCB?BBCCBBDAAAAAB@@@CBB>>>AAABB@BAABC?@???;@D:@::8
@ATNG8:00522:00661
GATGGTAGACACGTGTGCTCTCTCGTACTCATTCGTTTCGGAAGAGACAGGTACGTTAATAGTTAATAGCGTACTTCTTTTTTCTTGCTTTCGTGGTATTCTTGCTAGTTACACTGCCATCCTTACTGCGCTTCGATTGTGTGCGTACTGCTGCAATATTGTTAACGTGAGTCTTGTAAAACCTTCTTTTTACGTTTTACTCTCGTGTTAAAAATCTGATTCTTCTAGAGTTCCTGATCTTCTGGCTCTCGTAGACAGTATACTACCATCGTTATCGGAAAGTCT
+
///96;?966@<<<=<;;;<;;==<;;9;6657<>>C7>C@D;000//::398898-40499:7=8;::;333776333333#3717333(333;.33<6;=837733717775667/33:(/(..732233(..332855557./.33335222+222+22/5/355...778+.29==)2+2.22252$292222&2855572222,2===*=:7222155/5;:8555.5.5/..33.35705..//336688925297779;1789;;7;<?>7@A7;;;=
@ATNG8:00523:00684
GATGGTAGCGCGACGAGCGTAGACCCAAAGATCATGAACTCTAGAAGAATTCAGATTTTTAACACGAGAGTAAACGTAAAAAGAAGGTTTTACAAGACTCACGTTAACAATATTGCAGCAGTACGCACACAATCGAAGCGCAGTAAGGATGGCTAGTGTAACTAGCAAGAATACCACGAAAGCAAGAAAAAGAAGTACGCTATTAACTATTAACGTACCTGTCTCTTCCGAAACGAATGAGTACGTGTGCGACGTGTCTCCTACCATCGTTATCGGAAAGTCT
+
///>6?CBBDDAAACCCBABDCCBC=CD>BCCDD9;;@BBCCBDD?@@=??ABBCBBBB3B?BBBACCCCBBB<BBCCCCD1CEAE?BBB9BBCACCBBBCCCC?C?BB@BBB>AAACCCDCCCBBBCBBB@BB@@=@@@@@@AB=A=A@@>AFCCCCCC?BBBCAA?AA?A@B?@@878.999;===??.?A?BAAACBBBB;?;?@@B<@;?ABBB?CCECAAA8:69BD>CAB?BCBBBBB@@@??>BBFABBBA>==BB@;;;;BC?BBAA>AD<AA?>
@ATNG8:00526:00646
GATGGTAGCGCACACATAGATACAGTACTCATTCGTTTCGGAAGAGACAGGTACGTTAATAGTTAATAGACGTAACTTCTTTTCTTGCTTTCGTGGTATTCTTGCTAGTTACACTAGCCATCCTCACTGCGCTTCGATTGTGTGCGTACTGCTGCAATATTGTTAACGTGAGTCTTGTAAAACCTTCTTTTTACGTTTACTCTCGTGTTAAAAATCTGAATTCTTCTAGAGTTCCTGATCTTCTGGCTCTCGTAGACAGATACTACCATCGTTATCGGAAAGTCT
+
@@BC@>==?;;=>?@BBBCA@;B@A969>;>A?@AAC;;:.5.555:;:0)/77//)/3:99@:A=>>>44455.5939999+44.444<19944.4<<5<<7;;<<@A?@@ABBBBCGCBC@AA@CBB@AAC?BBCC@BBCCGAABBBBBBBBCC@@AA7;<<@6;;AAA@BAB?CCCCC;A=A=;;;;;*;BBBC;@;;;;;B::;9A>?>,?9:9B@C?@A=@@@>BAA?B9;:BBBD@CBB?BC@AABCBBBCBBCCCCCCI@C;;;@<@ACB?BB=@@@A
@ATNG8:00526:00687
GATGGTAGACATATCGTACTCTCTGTACTCATTCGTTTCGGAAGTAGACAGGTACGTTAATAGTTAATAGCGTACTTCTTTTTCTTGCTTTCGTGGTATTCTTGCTAGTTACACTAGCCATCCTTACTGCGCTTCGATTGTGTGCGTACTGCTGCAATATTGTTAACGTGAGTCTTGTAAAACCTTCTTTTTACGTTTACTCTCGTGTTAAAAATCTGAATTCTTACTAGAGTTCCTGATCTTCTGGTGAGATATGCATGATGCTACCATCGTTATCGGAAAGTCT
+
444:7=BBBCCDCCCCCCCCFBBBCBBBB@;?=A@>@5<:*0)------68377:BA>A=??888C8BCCCAA@BF@BBBAA3<;7=885)5/00*0/:<?@=@=>>AA7;;>>>A??;?BC=C=BB@<;:=>=@@@@<;;:@@@>>>@@A?;;;>:888;@A:><>>>BB@@?C=A@@@@5>8=9<<<<<.<AAAA8AAAA@@A::96<=;=.=?@@=9=9=>///99;;@@:>:=@@A::46::6///9<=AAAAA@@>A>>=@@9>:::?=?@AA=>@6=<66
@ATNG8:00538:00672
GATGGTAGTGCGTGAGAGAGAGACCCAGAAGATCAGGAACTCTAGAAGAATTCAGATTTTTAACACGAGAGTAAACGTAAAAAGAAGGTTTTACAAGACTCACGTTAACAATATTGCAGCAGTACGCACACAATCGAAGCGCAGTAAGGATGGCTAGTGTAACTAGCAAGAATACCACGAAAAGCAAGAAAAAGAAGTACGCTATTAACTATTAACGTTCCTGTCTCTTCCGAAACGAATGAGTACACATCGTCGTGTCGTGCTACCATCGTTATCGGAAAGTCT
+
A<AF@DBBBB@@;BADFDDCCC@AA:ACC?BBCBBCAE@CBB??@B?BA@C?::9A?;;=+B>BBBBBBAAABC<97;?>CC1BB@C?BCB;CBD?BCCBCCCBB@B@CBABBB@CDBCCA@ABBDDDCECC@CB@?>@@A?@AAB?C?C@@>@CCBBBBB?BBBBBB???=?BA>@@9999*99<8<====,<>9>=;>A?>??9>99;=>9>:=?HAE@CCCCCCC@C@BBB>BCB>AACCBBBBBAAABABBBCBCBBAAABC@CCBBB?B@@A9>>8>BAB
@ATNG8:00538:00681
GATGGTAGTATATCGCGTCGCTATCCAGAAGATCAGGAACTCTAGAAGAATTCAGATTTTTAACACGAGAGTAAACTTAAAAAGAAGGTTTTACAAGACTCACGTTAACAATATTGCAGCAGTACGCACACAATCGAAGCGCAGTAAGGATGGCTAGTGTAACTAGCAAGAATACCACGAAAGCAAGAAAAAGAAGTACGCTATTAACTATTAACGTACCTGTCTCTTCCGAAACGAATTAGTACACATCGTCGTGTCGTGCTACCATCGTTATCGGAAAGTCT
+
CC?@>BCCCCDBBBBCCCBCEBBDD@CAB?BDDBBB@C@CCCBBBC@CC?C@BB@?@?@@1@@CCBBCCCBBBC>BC?BBBB1?>:=/777(9?@?CBBCCCBAA=A>AC>BAA=BBBBBB>>@@AA==@AA:>>BB?A====>AA;?<@<@=@BAA@@AA;AA>>>A;>>;@AA;=?888)676-2>==>/>>;>@@@@@>>><@=AA@>;@<@?88:=BAAA>>><@;@BB:ABB=?<???A??;>>>BBBCBA@BBA@A=??:>>B>><>BBB?BB=B:88
@ATNG8:00539:00652
GATGGTAGGAGACACGTCGCACACGTACTCATTCGTTTCGGAAGAGACAGGTACGTTAATAGTTAATAGCGTACTTCTTTTTCTTGCTTTCGTGGTATTCTTGCTAGTTACACTAGCCATCCTTACTGCGCTTCGATTGTGTGCGTACTGCTGCAATATTGTTAACGTGAGTCTTGTAAACCTTCTTTTTACGTTTACTCTCGTGTTAAAAATCTGAATTCTTCTAGAGTTCCTGATCTTCTGGTGTCTGATCTGTATCACTACCATCGTTATCGGAAAGTCT
+
95;<:>CC@@@@CCCCBBBCC;;;B@AABC<<7<BBF?CC@D@CBBBB;;7<A;;;8;7:BCC?F?BABAAACBA>@BBBB2@?9<973)3:9<083;;?D>ABBBBA>A???A@>?;???<@=BB>;;:;<7===@-/-7-//676=?@B878<3:794794:4:>>>655794977525;C;>?CCD.<>??A385@A=<<:7818A=A.;>;>?9>9@@<?9;9///6:776;B::5;==8:;;=;;;>>AAAAB@@@>>><???>>:>>:;5;A:>>?@
@ATNG8:00510:00699
GATGGTAGTATAGAGCTCTACATAGTACTCATTCGTTTCGGAAGAGACAGGTACGTTAATAGTTAATAGCGTACTTCTTTTTCTTGCTTTCGTGGTATTCTTGCTAGTACACTAGCCATCCTTACTGCGCTTCGATTGTGTGCGTACTGCTGCAATATTGTTAACGTGAGTCTTGTAAAACCTTCTTTTTACGTTTACTCTCGTGTTAAAAATCTGAATTCTTCTAGAGTTCCTGATCTTCTGGTTTCTGATCTGTATCACTACCCATCGTTATCGGAAAGTCTT
+
444:5:AD@A@DD@AABBBCCCBAAADDBB@@=@BAB>CD@C@DBBBBBB?BGCBB?B@BBBB?B@BBBBDCCCD@AAAAA.@A;>>?A:AFBA>@?>9?@=@@BC>>>?@=<=??:===<@<@???9;:>;>@C=066///==@@@@??888=7=;=:==:>;?@??::999357;8;+;/7155525'5:525)266697>==>5;;;;+:;;;@=@<AA=B===>>>=B8;;?A==8=;;4;=4==:<<:///>;<<73---)----70:=77077.6---,
@ATNG8:00511:00701
GATGGTAGTACATGATAGACGACACCAGAAGATCAGGAACTCTAGAAGAATTCAGATTTTTAACACGAGAGTAAACGTAAAAAGAAGGTTTTACATGACTCACGTTAACAATATTGCAGCAGTACGCACACAATCGAAGCGCAGTAAGGATGGCTAGTGTAACTAGCAAGAATACCACGAAAGCAAGAAAAAGAAGTACGCTATTAACTATTAACGTACCTGTCTCTTCCGAAACGAATGAGTACAGAGAGTACGATATGTCTACCATCGTTATCGGAAAGTCT
+
AAAB@CBBBBBDDCBBCDBC:<;BCAGCC@FCCC:;;;@DGDBBBD@BB=?>?BCCCCCC5C?BCCCCDCCAAA;@C@@@@@0@C=@5;;;&9CCBDBBBBCC@?<AACC@AAB@BBBBBCCCDCCCCCDBB@CCBB?BA@@CCBA>A>ACC@CDCCBBCC@BBBBAA>AC@CCC?@@999+:>>;@AABB2@B;?888BBBDC?@<@AAA<?<?@CCM@BCCCCCB5<4;BB;BDCAA@ACDCCDCCBBBBBABBBABDCBBAB>BBBBB>AA?>>?C=CA98
@ATNG8:00514:00705
GATGGTAGGACGAGCGTCTGAGAGGTACTCATTCGTTTCGGAAGAGACAGGTACGTTAATAGTTAATAGCGTACTTCTTTTTCTTGCTTTCGTGGTATTCTTGCTAGTTACACTAGCCATCCTTACTGCGCTTCGATTGTGTGCGTACTGCTGCAATATTGTTAACGTGAGTCTTGTAAAACCTTCTTTTTACGTTTACTCTCGTGTTAAAAATCTGAATTCTTCTAGAGTTCCTGATCTTCTGGGCAGACTCTCACACGCCTACCATCGTTATCGGAAAGTCT
+
;55<9>CEABCBBB@@@BBBBBBB@BBBCCCC@FBAC<A@=A@BBDDDBB=BBCCC@C@CBBB@D@CAABCCCDD@BBBBB1BD@CBBC>CDCB?BCC=BC999ADEC@CDECCCCC@CCC@C@CFCCABAB@CCCC@CAAACBA@@@@@BBBBB?C;;;;C@C@CCBBBBBDD@CBBBB;B?B;::9:9*:BAAB=BDDBBCCBBB<@@@@0ABBBCAC@CC@BBBDBCC?C?CBCCBA=ABBB=CBCBFCCCCBBBCCC>AACACBBBC@CCBA=AB:AA;:
@ATNG8:00518:00695
GATGGTAGATACTCGCTGATACACCAGAAGATCAGGAACTCTAGAAGAATTCAGATTTTTAATACGAGAGTAAACGTAAAAAGAAGGTTTTACAAGACTCACGTTAACAATATTGCAGCAGTACGCACACAATCGAAGCGCAGTAAGGATGGCTAGTGTAACTAGCAAGAATACCACGAAAGCAAGAAAAAGAAGTACGCTATTAACTATTAACGTACCTGTCTCTTCCGAAACGAATGAGTACTACTCTCAGAGACACACTACCATCGTTATCGTAAAGTCT
+
@CAC@DDCCBBBCBBBCCCDCCBB?BCD?CCCCBB?B?CCBAABC@BB?B?BBBAAAAA2A@CFFBBCBBBBB=B@?@A@A2AB>C<@@@7@AB?BCDCCCCBB?C@DD?BBB?BBBBCCCCCCCDEBCBB?CB998;AAABB@@>AACBB@BBDCCCCC@AAACCD@AA>ABD?BB@?@8@>>;<=<=<.=@=A:99BBBBB?>:>ABB;@;@ACCB@B@@@AAA=A@CCC>CCD?AACCBAAACCCAA@@C@@ACCBBBBBB?BA??B?B>==887);@;;
@ATNG8:00522:00708
GATGGTAGGCGACATACATAGTGCCAGAAGATCAGGAACTCTAGAAGAATTCAGATTTTTAACACGAGAGTAAACGTAAAAAGAAGGTTTTTACAAGACTCACGTTAACAATATTGCAGCAGTACGCACACAATCGAAGCGCAGTAAGGATGGCTAGTGTAACTAGCAAGAATACCACGAAAGCAAGAAAAAGAAGTACGCTATTAACTATTTAACGTACCTGTCTCTTTCCGAAACGAATGAGTACGAGAGTCAGAGCAGAGCTACCATCGTTTATCGGAAAGTCT
+
DBAB?CBA>A@@@CCCCCCCCBBB?CCC?CCBBBB@C@CDD??@?=@C@C@?>?BBCCC1?<?BCBBBBBBBB<BBBBBBB5CC@C?BCBB5BCCABAAADDCBB?B?CD@CCC=ABCCCBBBCECCBBBCC=CCCF?B@??CABB7979@@;ACABBCCD@CABBBB@BB?BAB@BB>>?8?@A>@A@@@2AC?B:99BBB=>695;=:;;3;8=?CCC@BBA@?;;;0;=@BB>CBB?BCDC?@?BBBBBBBBAAABDDBBBAAA?B??:9:3:::A:??7=:::
@ATNG8:00522:00717
GATGGTAGCACGACACGACGATGTGTACTCATTCGTTTCGGAAGAGACAGGTACGTTAATAGTTAATAGCGTACTTCTTTTTCTTGCTTTCGTGGTATTCTTGCTAGTTACACTAGCCATCCTTACTGCGCTTCGATTGTGTGCGTACTGCTGCAATATTGTTAACGTGAGTCTTGTAAAACCTTCTTTTTACGTTTACTCTCGTGTTAAAAATCTGAATTCTTCTAGAGTTCCTGATCTTCTGGTATGACTAGTGTACTACTACCATCGTTATCGGAAAGTCT
+
;55>:>CCBCBB=CCCCCCBAACCDBBCDCBB@CCCD>CB?B?BBBBBEE?DBBBB?B@CBCB>B>BBBBBBCCD?BBBAA2AA=ABBD>B???>AAA?BB?BBBBBB?BBBCCC@;8>DC9>9>?>?>>>>=???A:=<?:::=>>@@BB;;;>====>::7;;>>?@?@@>>;>>>AA6@;=:88888(8>888-8<<=>>>;;;8=>>>/>AAAA<A=AC=AAA@>>=:=7;;::////<@9=@@A??@@AAAAA???>?>A=AA???9==@A;<>499//
@ATNG8:00526:00718
GATGATACTCGCTGATACACCCAGAAGATCAGGAACTCTAGAAGAATTCATATTTTTAACACGAGAGTAAACGTAAAAAGAAGGTTTTACAAGACTCACGTTAACAATATTGCAGCAGTACGCACACAATCGAAGCGCAGTAAGGATGGCTAGTGTAACTAGCAAGAATACCACGAAAAGCAAGAAAAAGAAGTACGCTATTAACTATTAACGTACCTGTCTCTTCCGAAACGAATGAGACTGTATCTATGTGTGCGCTACCATCGTTATCGGAAAGTCT
+
DDCCB??@CCCDDDDABBCCJ>CAB?;;;BBB>B?BA@@BBD@DC@B?BBDACDDD2B?BCCAAACBBBC;AA999:9(8D<A=BBB9BBB?AB?????AA=D<A@78<=<@@???A@@>>>A@>??@=A=<=<BBBA@@@@;=:>::8;AAA>??A8<>@ABB?BA;>>@:==8889(875478787(55-5222=>A??;?;ACCB=@<@@@??<?@@@>>>=A=@@@9:>>???>?A@>>>@@CCA>AACA<:;;;>>=A<==B<BA=><@>6>>88
@ATNG8:00527:00707
GATGGTAGTATAGAGCTCTACATAGTACTCATTCGTTTCGGAAGAGACAGGTACGTTAATAGTTAATAGCGTACTTCTTTTTCTTGCTTTTCGTGGTATTCTTGCTAGTTACACTAGCCTTCCTTACTGCGCTTCGATTGTGTGCGTACTGCTGCAATATTGTTAACGTGAGTCTTGTAAAACCTTCTTTTTACGTTTACTCTCGTGTTAAAAAATCTGAATTCTTCTAGAGTTCCTGATCTTCTGGGTCTACGCTCGTCGCGCTACCATCGTTATCGGAAAGTCT
+
;:BB:>DDBBBDCBBBBCBCCCCDCDCCCCBA>@@?@:@C?C@BBBBCBB?BBBBB>B?BCBB>A>ABBBACCCC;??AAA2BB@A88881:A@?>BBB?BB697BCA=:=@@A@@AA:@:@;A;A>???<<=<>@AA<??A=>>;;=A@@@?>??<@@@:>=:?<@@A??=<:94;@@@A6?<?=AAAAB/BB;;;3;;;;>>=<=?5::::8$769994969959;=:999,2,2888==9=??@9>=>@@?@?@@<8::>>=>A;A><<<:>AAA;AA7?===
@ATNG8:00534:00716
GATGGTAGTCTCAGATAGTCTATAGTACTCATTCGTTTCGGAAGAGACAGGTACGTTAATAGTTAATAGCGTACTTCTTTTTCTGCTTTCGTGGTATTCTTGCTAGTTACACTAGCCATCCTTACTGCGCTTCGATTGTGTGCGTACTGCTGCAATATTTGTTGACGTGAGTCTTGTAAAACCTTCTTTTACGTTTACTCTCGTGTTAAAATCTGAATTCTTCTAGAGTTCCTGATCTTCTGGTAGAGCGTGCATATATCTACCATCGTTATCGGAAAGTCT
+
B@@@?B=BBA?AB@9;6<999;666;>=?666:=;;;6;?:?9=;=>777)/-88836(.--,(-(--7//55==5:;===+=;;?DD;;:95.555.5<.555;::266>B999C?@AD@D@CGBABBDGACCCCACCFGCCCCD;;;A@?@?;?;:;,9@.0/;/0//68;<798888&3-454444&3888:188<9999:>@.999*45549.47;<8<@@@999:?9@;@@9;5:A==?A>>>=9955599;;>;;;>?@BB@@?B:;:@CB=CBBB
@ATNG8:00536:00734
GATGGTATTATATCGCGTCGCTATCCAGAAGATCAGGAACTCTAGAAGAATTCAGATTTTTTAACACGAGAGTAAACGTAAAAAGAAGGTTTTTACAAGACTCACGTTAACAATATTGCAGCAGTACGCACACAATCGAAGCGCAGTAAGGATGGCTAGTGTAACTAGCAAGAATACCACGAAAGCAAGAAAAAGAAGTACGCTATTAACTATTAACGTACCTGTCTCTTCCGAAACGAATGAGTACGTGTGACTTACGTGAGCTACCATCGTTATCGGAAAGTCT
+
BBBC@CBA@BCCBBCCBBBCCCBBB@CBD?BCBDCC@C@CCBBBBEADD?B?CCBBBCCCC)C?@@@CCCCCBAA=??>ABBB5BD@G@DDDD2BCCAB:;;CCCCC@C@CC?CBB>BA@@A@@@CCCECCCCB?CCCC?@?BB@?@B9>:>996:C@@@ECB?ABCCBB?BC@CBB@BC???89:9;::999(:@>@A@BDDFAA;?;?AAA1818=@@A>BBBDBBB?B?BBD@DBB>AABBBBB>>>BBBBC?BBCCCA???::6:???A>AACC?CD=BA@@
@ATNG8:00547:00694
GATGGTAGTATATCGCGTCGCTATCCAGAAGATCAGGAACTCTAGAAGAATTCAGATTTTTAACACGAGAGTAAACGTAAAAAGAAGGTTTTACAAGACTCACGTTAACAATATTGCAGCAGTACGCACACAATCGAAGCGCAGTAAGGATGGCTAGTGTAACTAGCAAGAATACCACGAAAGCAAGAAAAAGAAGTACGCTATTAACTATTAACGTACCTGTCTCTTCCGAAACGAATGAGTACTACTCTCAGAGACACACTACCATCGTTATCGGAAAGTCT
+
:54<8>BBBCCCCBAACCCCCBB@@=@BB<A@AA@@=A?ADDDCCC;;;?B@CBBBCCCC3D@CCBBBCBBABB=??@AAAA2AD=B<@@@7@BC?AAACCBBBC@C>?@@BBC?BBBCCBBBBBBDECCCC@BB@@<@ABBAAAD>A>A@@<@CABBDDD@BBCAA@?BC@BBB?BBBBA9:9:4:AAAB3BB?B::9CC@@@<A<AAAB;A;AADCC@CCCBAA@899:DE>DBB?BBBBBBBCCCCCCCAAACBBBBBBBBB?@@@AA<A@@@<@@:@@::
@ATNG8:00549:00705
GATGGTAGTGTCATATGAGAGTGTGTACTCATTCGTTTCGGAAGAGACAGGTACGTTAATAGTTAATAGCGTACTTCTTTTTCTTGCTTTCGTGGTATTCTTGCTAGTTACACTAGCCATCCTTACTGCGCTTCGATTGTGTGCGTACTGCTGCAATATTGTTAACGTGAGTCTTGTAAAACCTTCTTTTTTTACGTTTACTCTCGTGTTAAAAATCTGAATTCTTCTAGAGTTCCTGATCTTCTGGATAGCGACGCGATATACTACCATCGTTATCGGAAAGTCT
+
///73:=A@CBAA@;@BB?BCCCCDA@@@A@@:A@@@;@C?C@CBBDCCC@CECCC@B?BAAA6;7;BBBBBBAC=;;;;;':G9?=?;8>??@?BAA>AC9;;ACDC@CBBCCBCE?CEE?D?CCBC?@@CACCCC@BBCBBABBDCCCCBBAB?CBB@CC?B@CBBBBBBBB?BAAA@6?4:4:;:;:;:#;@:::7;BBABBCBBA>BBBB2BCCCC@FABB@CCBBBBB@C@BBBCCC?CAA?BCCCCCC@A@BCCCDCCCCB@CCBBB?BCCC?BB=BB??
@ATNG8:00503:00777
GATGGTAGCTCTGCTCTGACTCTCGTACTCATTCGTTTCGGAAGAGACAGGTACGTTAATAGTTAAGTAGCGTACTTCTTTTTCTTGCTTTCGTGGTATTCTTGCTAGTTACACTAGCCATCCTTACTGCGCTTCGATTGTGTGCGTACTGCTGCAATATTGTTAACGTGAGTCTTGTAAAACCTTCTTTTTACGTTTACTCTCGTGTTAAAATCTGAATTCTTCTAGGACTTCCTGATCTTCTGGGTCTACGCTCGTCGCGCTACCATCGTTATCGGAAAGTCT
+
----(-5688=6644;9///999/55559944.4888(44395566====466;;;9>:>=;;27)//////<555.55555$5:49455)5955.59;599259999;6;966=>>>46659>.56;655==7<66559<95,,,,,,,,,-///)444.45.47<;665;;55.44444&47:4/////$//777.544<<55555.555&555597;9A<277//)///273;=666>7::99)/-------99::<<:665<7:8:9;59:;<;?<4559>
@ATNG8:00512:00753
GATGGTAGGCGAGAGTGAGACGCAGTACTCATTCGTTTCGGAAGAGACAGGTACGTTAATAGTTAATAGCGTACTTCTTTTTCTTGCTTTCGTGGTATTCTTGCTAGTTACACTAGCCATCCTTACTGCGCTTCGATTGTGTGCGTACTGCTGCAATATTGTTAACGTGAGTCTTGTAAAACCTTCTTTTTACGTTTACTCTCGTGTTAAAAATCTGAATTCTTCTAGAGTCCTGATCTTTCTGGGTCTACGCTCGTCGCGCTTACCATCCGTTTATCGGAAAGTCT
+
<CBB?B=A?AC::6<:555559:;:<555;9949595,5=9>;?<<<>CC>@>9432849:994949554;:===6<:===+3338777(338828;<4882773<==7::@==;=>:=??9=9=?>886>>;>::;178>CC>=>;;;<;;://)///38>;>;AA==:7:97.25DCD2?8=398999)8=:99079988///./07575)57777;?3;;6D:868///59658<>A9>88;4;///666@;<<;///67169596606;;1///956=.96//
@ATNG8:00512:00769
GATGGTAGCGCATATCAGGCAGCCCAGAAGATCAGGAACTCTAGAAGAATTCAGATTTTTAACACGAGAGTAAACGTAAAAAGAAGGTTTTACAAGACTCACGTTAACAATATTGCAGCAGACGCACACAATCGAAGCGCAGTAAGGATGGCTAGTGTAACTAGCAAGAATACCACGAAAGCAAGAAAAAGAAGTACGCTATTAACTATTAACGTACCTGTCTCTTCCGAAACGAATGAGTACGATGAGAGAGCTCTCTCTACCATCGTTATCGGAAAGTCT
+
DCCC?BBCBCDCAABA@C?CCCCB=B;;99BBCBB=A?@@BCD<;:;B?B@BCBCCDDD3B?B@??A@@A@@>998;;9:;*4@;?8BBB7@@B?BAA<;;;;;>A>AB@BBB@CCCDCCCCCCCCECCCABBBB@BBCCCBAA>A@BBB@BBBBBB??=?@@A9947A=ABB@BBAAA=AAA>79899(:?<@???C???D?A=@@??497:BBAC<??BBBBB?B?CCF@@AA>;;9B:99@@???AA@AAA:::DDB????A888A7ABBB@EE?CBAA
@ATNG8:00525:00785
GATGGTAGAGTATCATGTGTATCTTCAGAAGATCAGAACTCTAGAAGAATTCAGATTTTTAACACGAGAGTAAACTTAAAAAGAAGGTTTTACAAGACTCACGTTAACAATATTGCAGCAGTACGCACACAATCGAAGCGCAGTAAGGATGGCTAGTGTAACTAGCAAGAATACCACGAAAGCAAGAAAAAGAAGTACGCTATTAACTATTAACGTACCTGTCTCTTCCGAAACGAATGAGTACGTGTGACGTACGTGAGCTACCATCGTTATCGGAAAGTCT
+
@?@A7?;9;@;>>=B=BB<;?><<49>@@;@ABBA?@=@BAABBB:9;?B?ABCCBCCC1@?ACCCCGEIBBB<BC=BBBB2BA=A6;<;49BB<@@B@AAGBB?B@BB>AAB?CBBBDCBACIC;;=DBC?BBBB@CBEFBAAD<@=A;;9;EDBCBBB?BF@@?A@CF?BBB=@@:::,77<477777'3;4::?<<799>4;4688;6<277BCC@CBBB@@@6949@@6>@@=@@A@ABC::8BBCBBBBAA@BCCBBBB??@?BC?CCCC7::79BBC
@ATNG8:00526:00753
GATGGTTGTATAGAGCTCTACATAGTACTCATTCGTTTCGGAAGAGACAGGTACGTTAATAGTTAATAGCGTACTTCTTTTTCTTGCTTTCGTGGTATTCTTGCTAGTTACACTAGCCATCCTTACTGCGCTTCGATTGTGTGCGTACTGCTGCAATATTGTTAACGTGAGTCTTGTAAAACCTTCTTTTTACGTTTACTCTCGTGTTAAAAATCTGAATTCTTCTAGAGTTCCTGATCTTCTGGATACACTCATGTGCACCTACCATTCGTTATCGGAAAGTCT
+
:54A7=8;;CDDDECCCCCCCBABBCCCCBCB?A9::6;@@D@CBACCCD>B88:A>A?BBBC?C?CCCCCCA@A;@>@A@2AC?>>>B:ABBB>AAC=AA599:BA>;?@;;;ABA=9995:;=BBA@?>A<AA??8=>><<=>AAABBB???B=>==:=@;@;?===>>@??;===@@6@=A>>::::,;>333)--3--,2--/.5;;;)55787/5/55/598;///6=4:9>>>@<@@@<??@@@@@>=>=?AA@@:=<=<::5:=>:>AAA=@@6==76
@ATNG8:00526:00781
GATGGTAGAGTACAGTGTAGTAGACCAGAAGATCAGGAACTCTAGAAGAATTCAGATTTTTTAACACGAGAGTAAACGTAAAAAGAAGGTTTTACAAGACTCACGTTAACAATATTGCAGCAGTACGCACACAATCGAAGCGCAGTAAGGATGGCTAGTGTAACTAGCAAGAATACCACGAAGCAAGAAAAAAGAAGTACGCTATTAACTATTAACGTACCTGTCTCTTCCAAACGAATGAGTACTACTCTCAGAGACACACTACCATCGTTATCGGAAAGTCT
+
<<@A8555<4:5?666@>><>====9=CB?=@@?9;6;<AACCCBE???<?:>><778797#363338=;8888=/3349999':>5:5;==0<=>@=?CCBBB;;5:<;949@=3::::>>@BCCCCGCBA@<@@>@;@A@AAAAB?C=@:;4;>?;<:@@9@>A8888>;374:;>?>>;898<999999%9>5773777::705.2557/5/57=995::9:9/0*0)/:189969;;<?:?:BBB@ACBBBB=@@@?@??@=;<=9C;<555.75,5975
@ATNG8:00543:00747
GATGGTAGTATATCGCGTCGCTATCCAGAAGATCAGGAACTCTAGAAGAATTCAGATTTTTAACACGAGAGTAAACGTAAAAAGAAGGTTTTACAAGACTCACGTTAGCAATATTGCAGCAGTACGCACACAATCGAAGCGCAGTAAGGATGGCTAGTGTAACTAGCAAGAATACCACGAAAAGCAAGAAAAAGAAGTACGCTATTAACTATTAACGTACCTGTCTCTTCCGAAACGAATGAGTACACACTCTCATATGACACTACCATCGTTATCGGAAAGTCT
+
77:A@A?CCAAB@@A@;;;>>>;;;:DAA759>:;:?C@CIC<;9B=BA?A?:;9@?CAC2B<@;8::9>8;?A59944444$49.4.999&9:<9?669AA@9:4999?;@@@=B@BAAACCGCHCBB@@@>@?;:6:@@B>@??9@=B;;4;?:9:CBC@CABBBC=???BBA;@=0000*000)0::::,:9078>><;;>@6<7:8@@<@<>>BCC@CCBBAAB@C@CCD?DBB?:;:CBB???B???BBBBBBFAAABAAA?BCABB?AA@@9??9?A??
@ATNG8:00544:00741
GATGGTAGCATCTTGCATATCTCACCAGAAGATCAGGAACTTTAGAAGAATTCAGATTTTTAACACGAGAGTAAACGTAAAAAGAAGGTTTTACAATGACTCACGTTAACAATATTGCAGCAGTACGCACACAATCGAAGCGCAGTAAGGATGGCTAGTGTAACTAGCAAGAATACCACGAAAGCAAGAAAAAGAAGTACGACTATTAACTATTAAACGTACCTGTCTCTTCCGAAACGAATGAGTACGAGAGTCAGAGCAGAGCTACCATCGTTATCGGAAAGTCT
+
455>;?DDCCBBC?BBBBECCCCBB>BAA@CAABGE@D@BBD=BDBACC@CAAAABBBCB3B?BBBBBBBECCF>BA@@@?@.@@>?;???0@@@0//768::///(/06735,-(--,222-..79=>>>@@<@A>A=?===A=<=:=:?AC@CBBAABBB@B>>?BC?BB>AAB?AA999,8>?<=@ABA/BC<=>=@?<<=881/7<///)//)/69:A<A::;;:>:?:>>=3:??<>@@@000@@@@@CB;??BAA?=;;;??=B>A@C@CA>B?>B9>>??
@ATNG8:00509:00808
GATGGTAGTATATCGCGTCGCTATCCAGAAGATCAGGAACTCTAGAAGAATTCAGATTTTAACACGAGAGTAAACGTAAAAAGAAGGTTTACAAGACTCACGTTAACAATATTGCAGCAGTACGCACACAATCGAAGCGCAGTAAGGATGGCTAGTGTAACTAGCAAGAATACCACGAAAGCAAGAAAAAGAAGTACGCTATTAACTATTAACGTACCTGTCTCTTCCGAAACGAATGAGTACTACTCTCAGAGACACACTACCATCGTTATCGGAAAGTCT
+
:::<?BBBCDCCBCCDA@ACCFFBA>BBB<AACCBB@BBCCCCCBB@BDAE@@@@;;;;.;=ABACBCBCBBB=AABBBBD1@@>C5;;0:BD?BBBBDDCCB@C?CC?BBC?A@BCCCBBCBCECCCCC?BBBB?BBBBBAAB:>:?9969CBBACCD@CBBBBB@BB@BBB?AA>?>8:9:=BEEDC2DA=@000@@A>>;><AABB8;8;@DCC@BBBBBBC8::;CB;B999:BBBBBBBCACCCAAA@@@CCCACAA?:>>AAA:>>AA=DD7<<==
@ATNG8:00515:00813
GATGGTAGTGTCAGTGCGCGTCGTCCAGAAGATCAGGAACTCTAGAAGAATTCAGATTTTTAACACGAGTGTAAACGTAAAAAGAAGGTTTTACAAGACTCACGTTAACAATATTGCAGCAGTACGCACACAATCGAAGCGTAGTAAGGATGGCTAGTGTAACTAGCAAGAATACCACGAAAGCAAGAAAAAGAAGTACGCTATTAACTATTAACGTACCTGTCTCTTCCGAAACGAATGAGTACTATAGACTATCTGAGACTACCATCGTTATCGGAAAGTCT
+
;99A;?GBBBBBCCCCCCCCEBBAA<ABB?BCCCBB?B:;;BCCBB?BC>A=A@@@@CAA2B@CCCBBB>?>BC>B?@@CCC5BB>B=@@@7@BC@CCDCCCD@@=@?AC?C:;8;BBABCBBCCCCDCCCC@CCCC@CBA@A???<?<@??=?DBBBBBB?BBBBBB?BC@>>>8>8666(8<<7:::::+7;7<///@@>>>:>:=?BB<>;>@BBB>A@CBAAA6:69@@99::9??>?BCCBBBBBBBBBBCBBCBBCAAA>ABBBB=BDCC?BB<B@@@
@ATNG8:00516:00819
GATGGTAGGAGACACGTCGCACACGTACTCATTCGTTTCGGAAGAGACAGGTACGTTAATAGTTAATAGCGTACTTCTTTTTCTTGCTTTTTCGTGGTATTCTTGCTAGTTACACTAGCCATCCTTACTGCGCTTCGATTGTGTGCGTACTGCTGCAATATTGTTAACGTGAGTCTTGTAAAACCTTCTTTTTACGTTTTACTCTCGTGTTAAAAATCTGAATTCTTCTAGAGTTCCTGATCTTCTGGTGTCTGATCTGTATCACTACCATCGTTATCGGAAAGTCT
+
:55<9>BD?CCBBCBCC?A@CCBCCCBBBBBB>:;;A>AE@FACBCDDCC?CB@@A?B@AAA@;@<@@@BBBBBC@BBBBB3AA;?9:9:9$7?AA?BBB?BB>BBBAA@?BBAAABAA:?=<6<:><<<<=>@<AAAA:======??AACAA>==?;888;?>:?;=>>>>CA@?:=;;::/:7<788998(8>8888(6989=>=<<:07776'2:=>C<A<AA<AEBB;;;6;8=@==//--792-//<<<@B>>=??@@B?>?A<AAAAA<@@@@<@B9@>>>
@ATNG8:00521:00799
GATGGTAGACATATCGTACTCTCTGTACTCATTCGTTTCGGAAGAGACAGGTACGTTAATAGTTAATAGCGTACTTCTTTTTCTTGCTTTCGTGGTATTCTTGCTAGTTACACTAGCCATCCTTACTGCGCTTCGATTGTGTGCGTACTGCTGCAATATTGTTAACGTGAGTCTTGTAAAACCTTCTTTTTACGTTTTACTCTCGTGTAAAAATCTGAATTCTTCTAGAGTTCCTGATCTTCTGGATACACTCATGTGCACCTACCATCGACGAATAGAAGTCT
+
BBAA?BDCCCCCCCBBBCCCCBBBCBDEDCAB@BAAC=BC@C@CCCCCBA?BBBAB=B?BBBB>C6A@AACCC>C?>>>>=.?@:?>>>9>BBB@CCC@BB599ABCC;@?AA@A>>:@@A7>9<A@@A?>>;AA@@7::?:::=?BAAAA=>>@=>>>=@A=@=A;;;@AA==8;:;:;-:8<88////(/:----(--3---79699999(69@?A<A:;;7;??@;;;=B=????;;6;=A<???DE>>><;;?@@;;77<<7666:::>>5>>@A<====
@ATNG8:00524:00823
GATGGTAGCGGAGCGAGTGTGTATACCAGAAGATCAGGAACTCTAGAAGAATTCAGATTTTTTAACACGGGAGTAAACGTAAAAAGAAGGTTTTTTACAAGACTCACGTTAACAATATTGCAGCAGTACGCACACAATCGAAGCGCAGTAAGGATGGCTAGTGTAACTAGCAAGAATACCACGAAAGCAAGAAAAAGAAGTTACGCTATTAACTATTAACGTACCTGTCTCTTCCGAAACGAATGAGTACGATGAGAGAGCTCTCTCTACCATCGTTATCGGAAAGTCT
+
554;697///)////99:<=<@A@@A7?@B=@@@A@@<@=@>>CFDF?@?=?>A=4444444#58<<555)5;555)5:94444$5;5:4;9999$9>>:?@CB@B=;;5:7<@<@BC:>BBBBBCAABCCCB;;;?BBAC?BBBBC@@@3;5;<<5;?@?@@??5:8?BBB?BC<@@C?BB777.3;74>>?@@/>?99608=>?;;;<@:=<<<8<7::@?A=A>?:000+0*0>>4<000/;8;=BBBACC@@777779;88::///37778:5888737?7?@67
@ATNG8:00526:00822
GATGGTAGAGTACAGTGTAGTAGACCAGAAGATCAGGAACTCTAGAAGAATTCAGATTTTTAACACGAGAGTAAACGTAAAAAGAAGGTTTTACAAGACTCACGTTAACAATATTGCAGCAGTACGCACACAATCGAAGCGCAGTAAGGATGGCTAGTGTAACTAGCAAGAATACCACGAAAGCAAGAAAAAGAAGTACGCTATTAACTATTAACGTACCTGTCTCTTCCGAAACGAATGAGTACGTGTGACGTACGTGAGCTACCATCGTTATCGGAAAGTCT
+
<<<CDBBCBBB@@?B0000//////,55;8<999??=B?BBBBCBB>BA?BADDC:9:::'85<<;@@==>737)8;@?===,9@;@7@BB469B=AACCBCCBB=@=@B?BBF>@@D;;:CCBBCCCB@@@=;;;@<@@BB@@??;<;>00,0?A?@@CD?@?BAAA?BB?BB=?==>98)373,39<=B+BB8?::8=88AA=A:?AAB=A:==AAA>;;;B@@?9<6000+000)////7;;>777>?>????;@B@>=8AB>787BB>A@?@>AA9@A??
@ATNG8:00528:00835
GATGGTAGTGCGTGAGAGAGAGACCCAGAAGATCAGGAACTCTAGAAGAATTCAGATTTTTAACACGAGAGTAAACGTAAAAAGAAGGTTTTACAAGACTCACGTTAACAATATTGCAGCAGTACGCACACAATCGAAGCGCAGTAAGGATGGCTAGTGTAACTAGCAAGAATACCACGAAAGCAAGAAAAAGAAGTACGCTATTAACTATTAACGTACCTGTCTCTTCCGAAACGAATGAGTACGTGTGACGTACGTGAGCATCGTTATCGGAAAGTCT
+
ABAC?CDDCCBBBCCCCBCCEDCCC>CCD=BDDDAA>A@BBCCCCA?CC@C@BBA9::::$36?CCCBBBBBBB=A?::;:;*;C>B5;;;*9AB=BBCDECCCD?D?CC@CCC?CCBBBBBBCDDDEECBC@CCCC?BBBBBBBB@C@CCB@BCBBBCCC?BCCBBA?BC?BBB<AA899+9???CCCCC3CC?BAAABBDCC??;?@@@7:6:ACCC@CBBB@AA7:8:AB;B:;::BBCCCCBAABBBCCCCCBBBAAABBBCA?A?AC?CC7==@@
@ATNG8:00531:00828
GATGGTAGCTCACGTACGTCACACGTACTCATTCGTTTCGGAAGAGACAGATACGTTAATAGTTAATAGCGTACTTCTTTTTCTTGCTTTCGTGGTATTCTTGCTAGTTACACTAGCCATCCTTACTGCGCTTCGATTGTGTGCGTACTGCTGCAATATTGTTAACGTGAGTCTTGTAAAACCTTCTTTTACGTTTACTCTCGTGTTAAAAATCTGAATTCTTCTAGAGTTCCTGATCTTCTGGGATGTGTGCGCAGTGCCTACCATCGTTATCGGAAAGTCT
+
@AAA?CBCD?CB@A@DAAABBBBBCBBCCCCC@CCCC>CC@CACCDCCCCCCCBBB?A?BABB@B?BBBBC99;C>;;;;;*;A<@@BA<AA@@=@AC@CB>@@BCA@>@BCDECBEACFD?B@BB@@@DBB?BCCCACBBBCBCCCBBBDCCCC?B@@=@B?B?BBBBBBCCD@C@@@@3?;?;;;;;.;BBCE@EAA@BBA@@@5;;;;*<BBBB@BACGACCCCBBB?C?BBBBAA=@>>?6?;;:BCBBCDCCCBC@BBB>A@@@@<@BBB?BB=BB;:
@ATNG8:00536:00792
GATGGTAGCTCTGCTCTGACTCTCGTACTCATTCGTTTCGGAAGAGACAGGTACGTTAATAGTTAATAGCGTACTTCTTTTTCTTGCTTTCGTGGTATTCTTGCTAGTTACACTAGCCATCCTTACTGCGCTTCGATTGTGTGCGTACTGCTGCAATATTGTTAACGTGAGTCTTGTAAAACCTTCTTTTTACGTTTACTCTCGTGTTAAAAATCTGAATTCTTCTAGAGTTCCTGATCTTCTGGTGTCGTCTATCATGTACTACCATCGTTATCGGAAAGTCT
+
444:7=A@A@::;;;;99>=>>CBBB@@@C?>3>555/5A=A=BBBBB;?8@<CCC?B?AAAB@C@CFCCCCACD@CCCCD3CC?BBCD>D;;;@CDC?CG;9;BC@>;@BB@A@6649DD4;9;BDEBB;;9<BBD?CBB;;;;;B@AA@@CBC@CBB@<;5;>AAAAAAA;;5:;:::-:=A?ABBBB1@@BBB7;;;AAAA;9:;A@AA0A@@ACAC@CH?AA@@;;;?C?BAAA;;7;AA6;;BBBCCCCBBBBAACAB;;9;@@@F@BBBB<@@8@;;;
@ATNG8:00500:00887
GATGGTAGAGAGAGCTCTCTCATCGTACTCATTCGTTTCGGAAGAGACAGGTACGTTAATAGTTAATAGCGTACTTCTTTTTCTTGCTTTCGTGGTATTCTTGCTAGTTACACTAGCCATCCTTACTGCGCTTCGATTGTGTGCGTACTGCTGCAATATTGTTAACGTGAGTCTTGTAAAACCTTCTTTTTACGTTTACTCTCGTGTTAAAAATCTGAATTCTTCTAGAGTTCCTGATCTTCTGGGCTGCGCTGATATGCGCTACCATCGTTATCGGAAAGTCT
+
555>9<BBBBC@@@BBCBCCCCDCCCCDCCAA?ACBI>CC?C@B@@@C@@=;:;?A?C@BBBC@B>BBBBBBBBC>BACDC3AA=ABDF=@??B@BCC?CC79:@?>?=ABB?>;AA<@AA8;7:B==<>>><@BBB<?@@@@@@???@@AA::;7:;==>>:><@@@@??B??;>>?@?5>5:488888(8<<;;5<=><<9<=881/===,=///;6:6>>188A@;;;<A=BBBB>><;===6=///@::;>>>>>>@@===<:;;??<@AAA;AD:@@=>
@ATNG8:00503:00862
GATGGTAGCAGACGTGACAGAGCGCCAGAAGATCAGGAACTCTAGAAGAATTCAGATTTTTAACACGAGAGTAAACGTAAAAAGAAGGTTTTACAAGACTCACGTTAACAATATTGCAGCAGTACGCACACAATCGAAGCGCAGTAAGGATGGCTAGTGTAACTAGCAAGAATACCACGAAAGCAAGAAAAAAAGAAGTTACGCTATTAACTATTAACGTACCTGTCTCTTCCGAAACGAATGAGTACGATGAGATCTCGTGTCTACCATCGTTATCGGAAAGTCT
+
::::5:<:::=<==?>D=B9<<DDB=B:995=?@;;24.9948;8;443037==<><?AA+713;;?>???<>;3;=;;;;;';?;=:>@@2=6626=;99;;9:49=@@=A;;59=:9:=;>==99595959596>8;?;::<>>9>=A@@<@?CBCCCC@@@@?AA?BB?AB?290000*000)/00000/#/6033,33386550549822,2,22<==7=:>994<3858880<882737<<373::;<<=8=8:@?CC@>>>67977?8=8;;-73(3999
@ATNG8:00513:00869
GATGGTAGCGCGACGAGCGTAGACCCAGAAGATCAGGAACTCTAGAAGAATTCAGATTTTTTAACACGAGAGTAAAACGTAAAAAAGAAGGTTTTTACAAGACTCACGTTAACAATATTGCAGCAGTACGCACACAATCGAAGCGCAGTAAGGATGGCTAGTGTAACTAGCAAGAATACCACGAAAAGCAAGAAAAAAGGAGTACGCTATTAACTATTAACGTACCTGTCTCTTCCGAAACGAATGAGTACGTGTGCGACGTGTCTCCTACCATCGTTATCGGAAAGTCT
+
<8883:<<<C@A@;;9BCCCAA;;;.;9945@>@BB=@>@CDCB::69=8@<??>@@@@AA'@>BCBBBAAD:999+9@?CCBAA'5:.55::<<+<6:89CA@AB@@A@C@BB?BAA?AABBCCCFCCCCBAA@B?BB@@=@@@@@A992;<@BC@DCBAAB;;6:AA@@@=::38=<8<<9999*9::3:ADEFC)@::;0//@=>=>,/,.5780513:CBB?BA@A?>=9>9<<<6;8938BBACCBBBBA??>BAAAB??;?<?B@<A@@@C@CBBB@BF?B??>
@ATNG8:00522:00861
GATGGTAGGACGAGCGTCTGAGAGGTACTCATTCGTTTCGGAAGAGACAGGTACGTTAATAGTTAATAGCGTACTTCTTTTTCTTGCTTTCGTGGTATTCTTGCTAGTTACACTAGCCATCCTTACTGCGCTTCGATTGTGTGCGTACTGCTGCAATATTGTTAACTTGAGTCTTGTAAAACCTTCTTTTACGTTTACTCTCGTGTTAAAAATCTGAATTCTTCTAGAGTTCCTGATCTTCTGGCGCTCTGTCACGTCTGCTACCATCGTTATCGGAAAGTCT
+
444:7<A@<A@@?::;BBBBBBDC@CCCDDBB@BAAC<CA?B?BBCCBBD@DBBBE@C@CBBB?B?BDCCCBCBA<99:9:*;B>@@AA<@CBB@BDC@BB?A@BBBB@BDDFCCCD@CCC?C@BCBBBBAA=ABBC@CCCCDBBBBBBBCBBBB@BAA?BB?B?CB?BCBBBB?BBBAA7@<?:;;;;.7===?6B===B=<A?@8>>9:+:8<=B8B6@@6@A@@?8<:=7=99???7;;=;AAAA@>>>>>>A>??@BBCCABBAAA?BBBB@CB>BB??
@ATNG8:00522:00863
GATGGTAGTGCGTGAGAGAGAGACCCAGAAGATCAGGAACTCTAGAAGAATTCAGATTTTTAACACGTGAGTAAACGTAAAAAGAAGGTTTACAAGACTCACGTTAACAATATTCAGCAGTACGCACACAATCGAAGCGCAGTAAGGATGGCTAGTGTAACTAGCAAGAATACCACGAAAGCAAGAAAAAAGAAGTACGCTATTAACTATTAACGTACCTGTCTCTTCCGAAACGAATGAGTACTACTCTCAGAGACACACTACCATCGTTATCGGAAAGTCT
+
:55<7==BBEBCCBCCCCC;;;DC>8>>@<<@;BCCAG?BBBCCCC@=B9B>A@@:9877$33899A??744;=38849494$4>8=499,555.5>C>CDEA@<@@;;7;@@;@AAA@;99BBBBAABC?B;;;=@@BABB;;8;?BBB@BBBCBBAB?BCAAAC?AA?A?=6<<<;;)79=8889999%9<8=ABA>>??<7<9<677)/)/8<<<<A;99AAB;@:>?>9?>=9>>?BBBBBCCABABBBBBAAAAA@@@?;;=<<@:9978088)8<<<
@ATNG8:00523:00865
GATGGTAGTATATCGCGTCGCTATCCAGAAGATCAGGAACTCTAGAAGAATTCAGATTTTTAACACGAGAGTAAACGTAAAAAGAAGGTTTTACAAGACTCACGTTAACAATATTGCAGCAGTACGCACACAATCGAAGCGCAGTAAGGATGGCTAGTGTAACTAGCAAGAATACCACGAAAGCAAGAAAAAGAAGTACGCTATTAACTATTAACGTACCTGTCTCTTCCGAAACGAATGAGTACGTGTGACGTACGTGAGCTACCATCGTTATCGGAAAGTCT
+
@AAB?BEDCCCCCCCCDDCCCCCBB?BBB?CCCDCC@C@ECDCCCC?CD@D@@@?:;;;:);>BCCBCBCBBBB<BBBBBBB3DA>A5;;;.;AB>BCDCGGCBB?C@CC@CCC<@@CCCBBBBBECDEDCB?CCCC?BBBBBAAA=@?A??=?BACACCC@CCCBBB?BC?CCC@CC99929@><ABBDC3BB?B?>>B??AB:>:=@BB:=8=BECD?BBBA@@@5:5:A@9B9:9;CCCCCBBBBBBBBBBBCCDAABBCCC?AAACC?CCBB?BC<DB@A
@ATNG8:00524:00869
GATGGTAGTACATGATAGACGACACCAGAAGATCAGGAACTCTAGAAGAATTCAGATTTTTAACACGAGAGTAAACGTAAAAAGAAGGTTTTACAAGACTCACGTTAACAATATTGCAGCAGTACGCACACAATCGAAGCGCAGTAAGGATGGCTAGTGTAACTAGCAAGAATACCACGAAAGCAAGAAAAAAGAAGTACGCTATTAACTATTAACGTACCTGTCTCTTCCGAAACGAATGAGTACTATGTAGAGCTCTATACTACCATCGTTATCGGAAAGTCT
+
A@>@?A=BBBCDAB@CCBBC;;;@>5;<<8=CCBA@2925;=:?@B@BB=@=?AA@A@AA0@?BCBBBBCGFDD=CCCCCCC3CB?C2999.<CC?CFCCCDCCC@C@BB@BCC?CCCBBBBBCBBBCBBCC@CCCE@CBBCBBA@<@=BAB=ACCDCBBC@DDDCBB@BC?AAA=@?999-9999989898$8=;@847BBBB@<>:;;:=*0,/:BBA@CCCECBC8;7;@@9ABB?BACCBA@@CCCBBEBAA@C>>=BBBBC?AB<AB5879<8=?6;;BB
@ATNG8:00537:00855
GATGGTAGTCTCAGATAGTCTATAGTACTCATTCGTTTCGGAAGAGACAGGTACGTTAATAGTTAATAGCGTACTTCTTTTTCTTGCTTTCGTGGTATTCTTGCTAGTTACACTAGCCATCCTTACTGCGCTTCGATTGTGTGCGTACTGCTGCAATATTGTTAACGTGAGTCTTGTAAAACCTTCTTTTTACGTTTACTCTCGTGTTAAAAATCTGAATTCTTCTAGAGTTCCTGATCTTCTGGCTCTCGTAGACAGATACTACCATGTTCTCGGAAAGTCT
+
59::59::@AAAB;99955559::::55////)/79;5=@@B>B:99;;96;;;9:.9.449:5;8<<<<:;:@@=?EGEI5AA9;;;B;@?>=5;5/)/A800/77;.66>?>;<<59=>:>:@@BBBCAA;:...*..--//=>>=666<<<<9:::7:>3<8<94955>==8666=;+;0526>?>?+@<999,9>A@AAECBB=A@AA,@;;;;9?;AB=A@DBAAA?A?C:::::29==9>=>>>0007:996666<<<>59944.44::.//(////
@ATNG8:00541:00876
GATGGTAGCTCTGCTCTGACTCTCGTACTCATTCGTTTCGGAAGAGACAGGTACGTTAAATAGTTAAATAGTCGTACTTCTTTTTCTTGCTTTCGTGGTATTCTTGCTAGTTACACTAGCCATCCTTACTGCGCTTCGATTGTGTGCGTACTGCTGCAAATATTGTTAACGTGAAGATCTTGTAAAACCTTCTTTTACGTTTACTCTCGTGTTAAAATCTAGAATTCTTCTAGAGTTCCTGATCTTCTGGGTCTACGCTCGTCGCGCTACCATCGTTTCGGAAAGTCT
+
?;?A<@<@DBCBABBBCC>>>>>66995<<49.488808:8?949499B@8<<>00)//)/;:@,..*..--,2--/<:=====+<<7;999)9;;549;;49946:9>>A=BCICDCCD:;;C7;7;BBB<;;C>AAACALCCDCBB;;;B@@??:;;,9>>=9:5:7::;9:545599.45444&48<35555&44::;/55<:::;555.///'//////)/27:)/555<<<5;7:98888*////)/<<@>>@9::::BBBA:;::>???CC<AA?BD<B;90
@ATNG8:00543:00871
GATGGTAGTGTCATATGAGAGTGTGTACTCATTCGTTTCGGAAGAGACAGGTACGTTAATAGTTAATAGCGTACTTCTTTTTCTTGCTTTCGTGGTATCCTTGCTAGTTACACTAGCCATCCTTACTGCGCTTCGATTGTGTGCGTACTGCTGCAATATTGCTAACGTGAGTCTTGTAAAACCTTCTTTTACGTTTACTCTCGTGTTAAAAATCTGAATTCTTCTAGAGTTCCTGATCTTCTGGGTCTCTCTCTCACGCACTACCATCGTTATCGGAAAGTCT
+
55<<7<<AC@@@A@;?CAAACHEFD;;;DBCB?B@@@9@@<A@DCDGCCD@B=BA@7@@CBBB@FACCCCCCBA@=;;;;;*;B=BBFE?BBBB?@ACCAG@BCIIHD@B;;;;;;D@CBA?A@CCGCCCBC=;;<D8;;CABB==;FFCC;;;A6;;A=AABA<@@?????CD@D?@??5=;A=;;;;.8???A=AAACCCCBBB5;;;;*:?AAB@B@DD@CBCBAACAGAHCCCCG@CBBA<AAAAABBCCCC;;;C@@@B?AAABCACC;;=;D=CCAA
@ATNG8:00546:00844
GATGGTAGTAGTACACTAGTCATACCAGAAGATCAGGAACTCTAGAAGAATTCAGATTTTTAACACGAGAGTAAACGTAAAAAAGAAGGTTTTACAAGACTCACGTTAACAATATTGCAGCAGTACGCACACAATCGAAGCGCAGTAAGGATGGCTAGTGTAACTAGCAAGAATACCACGAAAGCAAGAAAAAAGAAGTACGCTATTAACTATTAACGTACCTGTCTCTTCCGAAACGAATGAGTACACATCGTCGTGTCGTGCTACCATCGTTATCGGAAAGTCT
+
0//:69=AAA@?@;;;999565:;?:@AC>ABCD@@<A9;;DCBBC@CC@C@?@@A@@@@):4:7<99488333(33444444#4:5:8=?@2;;;45;5:==9>@>;:?>7;@?<<@ABBBBBCCCCDDFA@=>@@=+00><<<BB>B?C;;6;B@?@BBA?BCBAAC?A?=?B@=??777)333288==BB(=B>A<@?A<9//(/.3338.3.5:CBB?@@CA==>+0+00>5;00-0BBAABB>>>BBAAA;;9>>?CABA@@8>?@?A>BBBD@FE>BAAA
@ATNG8:00547:00853
GATGGTAGCATCTGCATATCTCACCAGAAGATCAGGAACTCTAGAAGAATTCAGATTTTTAACACGAGAGTAAACGTAAAAAGAAGGTTTTACAAGACTCACGTTAACAATATTGCAGCAGTACGCACACAATCGAAGCGCAGTAAGGATGGCTAGTGTAACTAGCAAGAATACCACGAAAGCAAGAAAAAGAAGTACGCTATTAACTATTAACGTGCCTGTCTCTTCCGAAACGAATGAGTACGAGAGTCAGAGCAGAGCTACCATCGTTATCGGAAAGTCT
+
95::59=@@@??AB=CCCCICBBB>AAA=AA@B::8:@CBBBCCC@CC@C@A@@?@BBA3A=??BBB@AB???999:DFDE5CC?@>@CC:CCCACBBACBB;:8;?AA?CBB=@@A;;;ABBCBBBDBCB@DBBB@BBAAACBB=@=@::7;AACAAAB?;::BBB?@@>?CD>A?998+333,7;>@A1>A89977@@<==:=<AAAA=A==>BBB?BCDAAAB693:=@9@::8:??>CBBBBBB??????AA??????@>:?;;<?<@@@@=BB7>>;8
@ATNG8:00547:00880
GATGGTAGGCGAGAGTGAGACGCAGTACTCATTCGTTTCGGAAGAGACAGGTACGTTAATAGTTAATAGCGTACTTCTTTTTCTTGCTTTCGTGGTATTCTTGCTAGTTACACTAGCCATCCTTACTGCGCTTCGATTGTGTGCGTACTGCTGCAATATTGTTAACGTGAGTCTTGTAAAACCTTCTTTTTACGTTTACTCTCGTGTTAAAAATCTGAATTCTTCTAGAGTTCCTGATCTTCTGGTGTCGTCTATCATGTACTACCATCGTTATCGGAAAGTCT
+
:44>5;BB?BE:99B=CIGBA<CCCDDCCCAA=@AB?:AA=A>BBBDD@A>@AAAA>@>ABBB@B?BCABBBAAA;@@@@?)>?8>88929AAB<??C?BD?>>?BBB?BBBBB?AA9@??;?=ABB;;;>>=@@BB588=>>;;:>==AB888A:;;;<??<><>B;;;>>;;6:>AAB2@8=887888(8<>>@8>=AAA?>===5;;;;+;;;;B=B=<<7;AA>;;;>E=>=>@@@<@>>:;669@=767=<<>>::96669@@===7<=====@6==//
@ATNG8:00502:00935
GATGGTAGCTATACGTATATCTATGTACTCATTCGTTTCGGAAGAGACAGGTACGTTAATAGTTAATAGCGTACTTCTTTTTCTTGCTTTCGTGGTATTCTTGCTAGTTACACTAGCCATCCTTACTGCGCTTCGATTGTGTGCGTACTGCTGCAATATTGTTAACGTGAGTCTTGTAAAACCTTCTTTTTACGTTTACTCTCGTGTTAAAAATCTGAATTCTTCTAGAGTTCCTGATCTTCTGGACAGAGTGTGCAGATACTACCATCGTTATCGGAAAGTCT
+
@>@A=ACCCB=CDCCBBCFCCCGAAACCEGDB?BBAB:BB>BACBBDFBC?B@ACB@D@A@AA@A?AAAB@@ABB?97989.:A<A?@A;@CCC=>?B@BB@==>@BC?DBABAAAA;ADD<A<@@@8:;??:>@>>;>AAA???>>>@@A>==A<>>><@@:>:>@@ABB???<AAACB5C;?:?ACDC/>??AA:@@@;:;=<??=?ACA/B???@<@=>>;>AAA==<;@<@?@@@A:??@=AB:;;;:A???@:::@?@@@<@@@>>:>BBB<??:?@?@
@ATNG8:00507:00918
GATGGTAGGACGAGCGTCTGAGAGGTACTCATTCGTTTCGGAAGAGACAGGTACGTTAATAGTTAATAGCGTACTTCTTTTTCTTGCTTTCGTGGTATTCTTGCTAGTTACACTAGCCATCCTTACTGCGCTTCGATTGTGTGCGTACTGCTGCAATATTGTTAACGTGAGTCTTGTAAAACCTTCTTTTTACGTTTACTCTCGTGTTAAAAATCTGAATTCTTCTAGAGTTCCTGATCTTCTGGTATACACACTCGCTCGCTACATCGTTATCGGAAAGTCT
+
<<@C;C=B9B=@@@?;AABA@A@B@BBBCBBB?CABB=BE@C@CBCMCCC@CCCCC?B>BBCC?C@FBCACCAAB@CCDGD5BB?@@AB;BA?@<;;;5;C5::A?@A@CCCCCCCC@CBB@CACCDGCCCC@CBBB=BBAAAABBBBBAA;;;?;:99:>?=B:CBBCBBCCC?@;;;;.;?C@DDFFD5DCBCB=BBB;==FCCCACCCC0B;;;A?B?BC9;;BBCBB?B?@@@BBC<@;;5;A@?BABBBAB@@@BBAAABBBAAB@BAAB5;;6;@@@
@ATNG8:00515:00898
GATGGTAGGACGAGCGTCTGAGAGGTACTCATTCGTTTCGGAAGAGACAGGTACGTTAATAGTTAATAGCGTACTTCTTTTTCTTGCTTTCGTGGTATTCTTGCTAGTTACACTAGCCATCCTTACTGCGCTTCGATTGTGTGCGTACTGCTGCAATATTGTTAACGTGAGTCTTGTAAAACCTTCTTTTTACGTTTACTCTCGTGTTAAAAATCTGAATTCTTCTAGAGTTCCTGATCTTCTGGGCTGCGCTGATATGCGCTACCATCGTTATCGGAAAGTCT
+
944839:@<@DBCCCCBCCAABCC@DCCCCCD@CBCC<BB@D@CCCCCCC@CCCCE@C@BCCC?C=BCCDBBCCD@??@??1>B=A@@A:@A@@<@@A;AA<;:;CBC@CBCCCCCD@CCC?B@CCCCABABADDDD<@ACCCCCCBBBBCCBBB?CBB?BD<A>ACBBCCBCF@B::;;.;;@;;;;;;*;AAAC=AACBBBCBBB<AAAA0@ABAC?B?BB?BBBBBBB@B@BBBBCE?BABA<BBAAACEGCCCCBBBCBBB?BBBBB?BBBC>BB=BBAA
@ATNG8:00515:00917
GATGGTAGACATATCGTACTCTCTGTACTCATTCGTTTCGGAAGAGACAGGTACGTTAATAGTTAATAGCGTACTTCTTTTTTCTTGCTTTCGTGGTATTCTTGCTAGTTACACTAGCCATCCTTACTGCGCTTCGATTGTGTGCGTACTGCTGCAATATTGTTAACATGAGTCTTGTAAAACCTTCTTTTTTACGTTTACTCTCGTGTTAAAAATCTGAATTCTTCTAGAGTTCCTGATCTTCTGGTGTCGTCTATCATGTACTACCCATCGTTTATCGGGAAAAGTCT
+
@@@@>ACECDBBBBCCDCCCCBCCCCCCCCBB?BBBB>CC?B@CBCCCDC@EBA??<??BBBA>A@BBAAACCFG=:97777#85+5886'2>=??BBB@CC>BBB@@@<@@@A>@>>:@>>:>:>?>?>?@><ADDC298>>?><=@@@AA=>>A<>>>=;:7;<@@@>AAAAA;>>@@?2@:>:=?DDCC'AA>>>5==<872D??@<???@.=@>>>8>;AA;AA@A>>>8=8==:9//)/67169::66---222333333---(-33666.76---'.33)3333
@ATNG8:00516:00932
GATGGTAGCGAGCGAGTGTGTATACCAGAAGATCAGGAACTCTAGAAGAATTCAGATTTTTAACACGAGAGTAAACGTAAAAAGAAGGTTTTACAAGACTCACGTTAACAATATTGCAGCAGTACGCACACAATCGAAGCGCAGTAAGGATGGCTAGTGTAACTAGCAAGAATACCACGAAAGCAAGAAAAAGAAGTACGCTATTAACTATTAACGTACCTGTCTCTTCCGAAACGAATGAGTACGAGAGTCAGAGCAGAGCTACCATCGTTATCGGAAAGTCT
+
4444.4499>:4444444<9>=<954955.5565--(-(----/448<:6:4////////$549<<<;;A;ABB9A;;:999'9;8=@@@@2<<;:;966;<<<=9=<==:>==9<;==555;==<<<;;6/)/://)/::77444394955.59;=>>@@:;;<>>>7@@277713/;;>)///0/////$/80733388;;<7=6::;=79;;566;:@9@@=952924;;2<@=06555<=<;<??888>><;?@@888@BB>BBBAA<>>>B?AA;?=7/
@ATNG8:00522:00895
GATGGTAGAGTACAGTGTAGTAGACCAGAAGATCAGGAACTCTAGAAGAATTCAGATTTTTAACACGAGAGTAAACGTAAAAAGAAGGTTTACAAGACTCACGTTAACAATATTGCAGCAGTACGCACACAATCGAAGCGCAGTAAGGATGGCTAGTGTAACTAGCAAGAATACCACGAAAGCAAGAAAAAGAAGTACGCTATTAACTATTAACGTACCTGTCTCTTCCGAAACGAATGAGTACTATAGACTATCTGAGACTACCATCGTTATCGGAAAGTCT
+
CCBB>BDCCCABBCBBBBBBDDDCB=BCD@CCCBBB?A>AACCCCA?BB>B>BBA@BBBB3B?CAAAABBB=<<3;<=>?@@0?@>C5;;0:@A<?AAACCCCC@C@CB?BBB?BBBBDBBBCCCCCCCBB?BCCC<@@BCB@AB9>:>996:CBBACCC@AABBBB@CC?CCC?BB99929?=<@AABB3BC@B???BBABA:>;@ABB:<:>ACCC?CCCBA??4:4:==6=::6:BCBBCCCCCBBBBCBBBCDCCCCC??>?CBBB>?@BB?BD>CAAA
@ATNG8:00528:00937
GATGGTAGTGTCATATGAGAGTGTGTACTCATTCGTTTCGGAAGAGACAGGTACGTTAATAGTTAATAGCGTACTTCTTTTTCTTGCTTTCGTGGTATTCTTGCTAGTTACACTAGCCATCCTTACTGCGCTTCGATTGTGTGCGTACTGCTGCAATATTGTTAACGTGAGTCTTGTAAAAACCTTCTTTTTACGTTTACTCTCGTGTTAAAAATCTGAATTCTTCTAGAGTTCCTGATCTTCTGGTAGAGCGTGCATATATCTACCATCGTTATCGGAAAGTCT
+
CCBC@BCBBBCCCCCCCCCCCCDBBBBBBBBC@CBBB>BB?B?BBBBCCC?CA;<==@:BBAA:C@CBBBB;;9?;>::::(44.5;=>4B@AA<@@C?@@9;;BCDC@BBBCBCBB@CCIAC?@@@A@BBC?BBBB@B@@ACBAAACCBBBCFC@A@@?CB?B?BBA;:;BBB>B;;;;;*;5<<@@CCC5BBDGJ>CAA@BB@AABACCCC2@CAAA=A=BC?<;;;;;B@C?CCCA@B9;;C?BBDCFABBECBBBBCDCBCB@CA@@B?BAAA=AA;A@;;
@ATNG8:00541:00892
GATGGTAGTGTGTCTCTGAGAGTAGTACTCATTCGTTTCGGAAGAGACAGGTACGTTAATAGTTAATAGCGTACTTCTTTTTCTTGCTTTCGTGGTATTCTTGCTAGTTACACTAGCCATCCTTACTGCGCTTCGATTGTGTGCGTACTGCTGCAATATTGTTAACGTGAGTCTTGTAAAACCTTCTTTTTACGTTTACTCTCGTGTTAAAAATCTGAATTCTTCTAGAGTTCCTGATCTTCTGGAGATACACATGATACTCTACCATCGTTATCGGAAAGTCT
+
55:D;<AACAAA>BCCCDCBBAA@@@@=@A@@<@BAD@BA>AABBBBCBB?ABB:;6;;BB@B@C@CCCAD000A:0////$//)555;4==BB?BCF@BC?AAABBE@CCCCCCCCBCCC?B@BBBBABCC?BBDCACBBBIAAACDCBBBEDD@ABA?BB@C@BBBBABCA@>@;;;;.;<@=;;;;;*;BACB>CCBBBBAAAA=A@AA0ABCBC@CBCC@BBB@@@A<@=@CCCCC?BBC@BCBBBDFDDCCBCCCB@99:=@??9:9:CCC@BC<A@99
@ATNG8:00541:00896
GATGGTAGTGATACAGATCAGACACCAGAAGATAGGAACTCTAGAAGAATTCAGATTTTTAACACGAGAGTAAACGTAAAAAGAAGGTTTTACAAGACTCACGTTAACAATATTGCAGCAGTACGCACACAATCGAAGCGCAGTAAGGATGGCTAGTGTAACTAGCAAGAATACCACGAAAGCAAGAAAAAGAAGTACGCTATTAACTATTAACGTACCTGTCTCTTCCGAAACGAATGAGTACGAGAGTCAGAGCAGAGCTACCATCGTTATCGGAAAGTCT
+
CCCC?CAAAABBDCBBBBCCCCBCD?CBC?CCCCC?C?CCBBB@A>AB@D@ABABACCC3C?BBBBCBBCCCB<AA87777(7>;>2999.8AA=A>?=AA??=;?:??;?=<<>>>>A;<;AAAAA>=>>9>???;>>@?=>>@;A:>;=:<AAAAA>=7>????>7>@=AA@;??<==1;;>:>BBBB/9858AAAA???A;A<AA>>;><AA>??;ADAA;;<9?=AAA:@BA><<<=<===>>@??A@@??@AA@=<<@@<A@A>?<>>=A;AA9@A9;
@ATNG8:00544:00912
GATGGTAGCAGACGTGACAGAGCGCCAGAAGATCAGGAACTCTAGAAGAATTCAGATTTTTAACACGAGAGTAAACGTAAAAAGAAGGTTTTACAAGACTCACGTTAACAATATTGCAGCAGTACGCACACAATCGAAGCGCAGTAAGGATGGCTAGTGTAACTAGCAAGAATACCACGAAAGCAAGAAAAAGAAGTACGCTATTAACTATTAACGTACCTGTCTCTTCCGAAACGAATGAGTACTGCGTCTCACTCTCGCCTACCATCGTTATCGGAAAGTCT
+
A@AA@BCA?ACBBBB:96C@CCBBB@CCD?CDCA??>@@CCEBBAA?998:???@BBFFD3A@B?????AABBB>BBCCCCC5BB?C>AAB;BCC@CBBBCBBBB?B?B@=B9:9;CDDEBBCBCCEDDDDD@DBBC?AACCBBAA:?<@AA>BBCCCCBB?CBBBBB@BC@>>?=@A:99,7;;8;;<=?.>A>B??@CBABA<A=ABDD9=8=@CCD?CCCB?@>4:49??8?BB=AABBBBBBAB:;;BBBBADEBCC@DBB@BCBBC@EDAA>?>8??99
@ATNG8:00544:00929
GATGGTAGGAGACACGTCGCACACGTACTCATTCGTTTCGGAAGAGACAGGTACGTTAATAGTTAATAGCGTACTTCTTTTTCTTGCTTTTCGTGGTATTCTTGCTAGTTACACTAGCCATCCTTACTGCTGCTTCGATTGTGTGCGTACTGCTGCAATATTGTTAACGTGAGTCTTGTAAAACCTTCTTTTTACGTTTACTCTCGTGTTAAAAATCTGAATTCTTCTAGAGTTCCTGATCTTCTGGCGCTCTGTCACGTCTGCTACCATCGTTATCGGAAAGTCT
+
@<=@666?;BDBCBBB@@?>>@>?;?@@@BAC?ABCB=BB?B@CCCBCED?B?@;:.4.49::6;799:B774==6:@=<<+?;6@@A@@0@?@@=@@@<@A>BAA????B??998:93797497;8<....79233//(///5697:9><99=8;<7979666066999<;7:996;;=AA2A;A;<<;;9*;=<<<6<>:::><///)////(/;<=<4:3:=8=>??===:==>>====9=AA;;;;;;;;@>>>???B::///59:9881888:4;;5;>;=
@ATNG8:00501:00978
GATGGTAGCACGACACGACGATGTGTACTCCATTCGTTTCGGAAGAGACAGGTACGTTAATAGTTAATAGCGTACTTCTTTTTCTTGCTTTCGTGGTATTCTTGCTAGTTACACTAGCCATCCTTACTGCGCTTCGATTGTGTGCGTACTGCTGCAATATTGTTAACGTGAGTCTTGTAAACCTTCTTTTACGTTTACTCTCGTGTAAAATCTGAATTCTTCTAGAGTTCCTGATCTTCTGGATAGCGACGCGATATACTACCATCGTTATCGGAAAAGTCT
+
>;>B?BBBBBB;66>@>000////ACCCCC9;;?<=<IGFF?B@BBBBBBB>@@@@@;@=:8:C>A>ABBBDB:::488887'7:288<<58?@B?BBB@AB>A@@@@@=???AABBA:;;;1818>>>AA>>;>BBB<???>>>?A>==??;;;<8888/6<5=:>>>>>>>>=:<778.81917///)/8666(------5..22==.9988837433....666=2505...5526..).566///=9656>A;;;;8817;99927---(,,,&,22-
@ATNG8:00508:00950
GATGGTAGAGTACAGTGTAGTAGACCAGAAGATCAGGAACTCTAGAAGAATTCAGATTTTAACACGAGAGTAAACGTAAAAAGAAGGTTTTTACAAGACTCACGTTAACAATATTGCAGCAGTACGCACACAATCGAAGCGCAGTAAGGATGGCTAGTGTAACTAGCAAGAATACCACGAAAGCAAGAAAAAGAAGTACGCTATTAACTATTAACGTACCTGTCTCTTCCGAAACGAATGAGTACGTGTGACGTACGTGAGCTACCATCGTTATCGGAAAGTCT
+
CDAA>BDCCCABBCCCCCEGDCBBB?CCD@DCCCBB?A?BBCCDBB>AB>B????8888*:<ACCBBCCCBBB9BBBBBCB5BC@C@CDDC5CBB?BABACCCCD?C@BB@BCC>AACBCCBCCCCCCBBBC?CCCC>AABC??@@<A>BBC@BDCCCCAB?BCCBBB@BB?AA@:@?888*:==;:::::.9A@D:::BAABB;?;?ABB;?;?ACCC?BBCCA??5:69AA;C9:9:BBCCCBBBBBBBABABCBBBBBBCBB?BBBBB?BDAA>AD>CB>>
@ATNG8:00517:00981
GATGGTAGTGTCAGTGCGCGTCGTCCAGAAGATCAGGAACTCTAGAAGAATTCAGATTTTTAACACGAGAGTAAACGTAAAAAGAAGGTTTTACAAGACTCACGTTAACAATATTGCAGCAGTACGCACACAATCGAAGCGCAGTAAGGATGGCTAGTGTAACTAGCAAGAATACCACGAAAGCAAGAAAAAGAAGTACGCTATTAACTATTAACGTACCTGTCTCTTCCGAAACGAATTAGTACGAGAGAGCACACGTGTCTACCATCGTTATCGGAAAGTCT
+
88885:=BBAECC@@AB@A?@;;BC?BFC@CA:;;C?C=@@C;;:C?AA@B?@@=9:999):;???BCCCCCEE=99;ELEE5BB?A<@@@9@BD@B;;<DCBBB?B?BB?BBB>AB@@ACDCCCCCDDCCC@CBBB>??ABCCCB>B?B998:DCBBBBB?BBBBBB?CD?BBC?BAAAF<??@?BBBBB3BB@DAA@BB@@@<@<@AAA<><>ABBB@EDCCBAA=A>@@@9@@@<@?B@@A@@@ABAAA?:9:BBCBDC::8=99877;?>?A9==8>>==
@ATNG8:00521:00967
GATGGTAGCTCACGTACGTCACACGTACTCATTCGTTTCGGAAGAGACAGGTACGTTAATAGTTAATAGCGTACTTCTTTTTCTTGCTTTCGTGGTATTCTTGCTAGTTACACTAGCCATCCTTACTGCGCTTCGATTGTGTGCGTACTGCTGCAATATTGTTAACGTGAGTCTTGTAAAACCTTCTTTTTACGTTTACTCTCGTGTTAAAAATCTGAATTCTTCTAGAGTTCCTGATCTTCTGGACGACGCGCACTGACACTACCATCGTTATCGGAAAGTCT
+
94485:@@?BB@@AACCCDDCBBBCCBCCCBB>AB@@:AC?B@BCCCBBB@BE@@@<@5;;@@=@?BBBBBBBAC?CCCCD3BB=@?@A<@BCC=B9849C499?BBB<??BCBBBC????=D>BB===>BB>@@==9=<=??????=>=?===>8<=>9==8=9=?>>?>?8816?>AB3?;><A=>>@,==///)//9733-//96;;;9,8?>@A<A;@@<BA>>;;:<@8=>;::@<>>==DB@<;;=:77777:==@@;;5;;77:5:<//,-=4=963
@ATNG8:00524:00941
GATGGTAGGAGACACGTCGCACACGTACTCATTCGTTTCGGAAGAGACAGGTACGTTAATAGTTAATAGCGTACTTCTTTTTCTTGCTTTCGTGGTATTCTTGCTAGTTACACTAGCCTATCCTTACTGCGCTTCGATTGTGTGCGTACTGCTGCAATATTGTTATCGTGAGTCTTGTAAAACCTTCTTTTTACGTTTACTCTCGTGTTAAAAATCTGAATTCTTCTAGAGTTCCTGATCTTCTGGCGCTCTGTCACGTCTGCTACCATCGTTATCGGAAAGTCT
+
444<8=BC?B@@@@?BB;9:@>>>;;A<A@BC?;;;A8>@9=:595><@<9=>9597:7::<=8?8;@;@::=37,33333$37,3388/88/0)0/65;;5;;?=BB?BBA>?=::155::;;6875......5877/556689==???AA;;;=8==>6:;<?===@?>887;4::;:;/::=:88888(8=>=<3:;>==:7///17777)7/98<;>8?B:===>://-/6::<?;;5;;;3;==???A<<///66;;;;AA==>888<@::;<AA:>>>?
@ATNG8:00527:00946
GATGGTAGTGTCATATGAGAGTGTGTACTCATTCGTTTCGGAAGAGACAGGTACGTTAATAGTTAATAGCGTACTTCTTTTTCTTGCTTTCGTGGTATTCTTGCTAGTTACACTAGCCATCCTTACTGCGCTTCGATTGTGTGCGTACTGCTGCAATATTGTTAACGTGAGTCTTGTAAAACCTTCTTTTACGTTTACTCTCGTGTTAAAAATCTGAATTCTTCTAGAGTTCCTGATCTTCTGGAGATACACATGATACTCTACCATCGTTATCGGAAAGTCT
+
55>>9>BB::6==@<666<>;;;@BCBBCBBB?;99>=CC7;7;555==>8?><=C7@7;=:>29169;AACBBC@BCDDC2CGAC@@@:?@;;5;:C>CC@AAAAAA<@@DDFDFC?CBIAD@CB@A;;;B?BCCC@D@A;;;BBACCEEDHBC@BBB@BB?B>BBBBABBBA?A<<<;.<5;<;;;;.;BAAB:;;BA@@@@@A5;;;;(9??@@@C;AA?AAECBBB>A=@>>@@A=ABB?BBBB@AAB:::CBCBCBA@@<??@:<5;?@?5;;0;@9:
@ATNG8:00534:00969
GATGGTAGTAGTACACTAGTCATACCAGAAGATCAGGAACTCTAGAAGAATTCAGATTTTTTAACACGAGAGTAAACGTAAAAAGAAGGTTTTTACAAGACTCACGTTAACAATATTGCAGCAGTACGCACACAATCGAAGCGCAGTAAGGATGGCTAGTGTAACTAGCAAGAATACCACGAAAGCAAGAAAAAGAAGTACGCTATTAACTATTTAACGTACCTGTCTCTTCCGAAACGAATGAGTACGAGAGAGCACACGTGTCTACCATCGTTATCGGAAAGTCT
+
CC@@>BCCBB??@CDCDCCCCBBBBACDD?CCBC@@>A?AAGDCCB@CC@D@A@@BBDCBB'C?AAACCCCCBBC;@@ADDDD3CB?A5;:;:*;AA>BABACBCCC?C@CB?BAB?BBCCCCBCBCCDDCCBB?BDBB?BBCCCCBB<@=@9989ECCBCCC@BA?CCC?@A<ABB?AB99929=<;:9::9(9@=AAAAA>>//*/3:9666071;@CCD?BBCCDDB?A?@ED=D9:9;CBBBCBBAAABCBBBBBBBBBCBAAA@@@AAB?A@AC?CC=B>>=
@ATNG8:00540:00974
GATGGTAGCACGAGTCACTCATATCCAGAAGATCAGGAACTCTAGAAGAATTCAGATTTTTAACACGAGAGTAAACGTAAAAAGAAGGTTTTTACAAGACTCACGTTAACAATATTGCAGCAGTACGCACACAATCGAAGCGCAGTAAGGATGGCTAGTGTAACTAGCAAGAATACCACGAAAGCAAGAATAAGAAGTACGCTATTAACTATTAACGTACCTGTCTCTTCCGAAACGAATGAGTTCGATGAGAGAGCTCTCTCTACCATCGTTATCGGAAAGTCT
+
?;@C@BBAABB>;;@BB=BCCCB>>:?CC?AABB@A<C?BAAB@@A=AA>A?@@@ABBBB3B?BC@;::BBBBD=DBBBDDD5BB>A4;;;;';CC?@BABBB@:;:;?BB@DBB?BAAABCBBCCAABBCCC@DCCC>@@CCBBBC??>?00+0@@@@ACC?CDA?@@?CC@AAA?BB???8???:?A=@A?AA>ACBAABGCC?C@CBDB7;7;DBCG@BBBDDDB?B@CDC>C??=?@ACC>AABBBBBBCBBBBAA@ABA>:7:>ABA<AAAB<BC9>788
@ATNG8:00541:00976
GATGGTAGCGAGCGAGTGTGTATACCAGAAGATCAGGAACTCTAGAAGAATTCAGATTTTTAACACGAGAGTAAACGTAAAAAGAAGGTTTTACAAGACTCACGTTAACAATATTGCAGCAGTACGCACACAATCGAAGCGCAGTAAGGATGGCTAGTGTAACTAGCAAGAATACCACGAAAGCAAGAAAAAGAAGTACGCTATTAACTATTAACGTACCTGTCTCTTCCGAAACGAATGAGTACCTCTCAGACGCTCGTCCTACCATCGTTATCGGAAAGTCT
+
55<<9>666>=;@?CCCCDCCCCCC@CBB@GDDC;<46:=<<<;CC>@A?B?AA@@ABBB5B@FBBCCCJ::9B;@=49999$:B8C:@?>0>AB>AAACCBA@A@E@CC@BBB>@ADBCBBBCDCCCCCCD@CCCC@BBBBBBBB>B?BBB?CBBBBBBB?BBBBAA@CDACCB>AAA@@;:99>?????1>B?BBBB>><AB4927<<<67159C@C<AC@;>@B2:6:A@<A;;7;::@ABC@CB??@AEECBBBBBB>AAB>B???D@DCBB@BC=CB;;
@ATNG8:00542:00975
GATGGTATGTCATATGAGAGTGGTGTACTCATTCGTTTCGGAAGAGACAGGTACGTTTAATAGTTAATAGCGTACTTCTTTTTCTTGTCTTTCGTGGTATTCTTGCTAGTTACACTAGCCATCCTTACTCGCTTCGATTGTGTGCGTACTGCTGCAATATTGTTAACGTGGGTCTTGTAAAACCTTCTTTTTACGTTTTACTCTCGTGTTAAAAATCTTGAATTCTTCTAGAGTTCCTGATCTTCTGGATAGCGACGCGATATACTACCATCGTTATCGGAAAGTCT
+
///85--//////599997/-.(-----///4.4444)4439399555595955555)57<:45069<<==:77--(-5888'--(-//::5<///)//50593///88<,//<<:;55.55/2749//////7A999)/////5>=555;;<4558666:==:@<=;;::1:44.556@@2>:?<?@@>>+=55555&5<955556<:88999$---(-50507;)///8::<8<7556=<<8;;;8=>666==666;;<:;;;;;:8:877717---(--(---8
@ATNG8:00543:00989
GATGGTAGATACTCGCTGATACACCCAGAAGATCAGGAACTCTAGAAGAATTCAGATTTTTAACACGAGAGTAAACGTAAAAAGAAGGTTTTACAAGACTCACGTTAACAATATTGCAGCAGTACGCACACAATCGAAGCGCAGTAAGGATGGCTAGTGTAACTAGCAAGAATACCACGAAAGCAAGAAAAAGAAGTACGCTATTAACTATTAACGTACCTGTCTCTTCCGAAACGAATGAGTACGAGAGAGCACACGTGTCTACCATCGTTATCGGAAAGTCT
+
BBCC@CCABCCBBA@ABCJAA@@@@;@BA?BBBEBB@B@DCB???C@BB>B@BCBBBBBB3B@CBBABBCCBAA9?>@@?@@,@@=A5;;;*9BB=BAAACBAA@@C@CC@BBB>CACBBCCCCBCCCBBCCACBBB?BCCA@A@@<@?B@@?@ECBBCCC?BBBBBB=::5::3499733)377433337'3>6ABA@BCCFK7;7;A>=8=8==AAA>ABAA@@@>A?BCD?CAA>?@?BCBBBBBBBAAAB@AA?>?CCAAA@B?;;B?BBBB?BC>CBAA
@ATNG8:00546:00986
GATAGCTATACGTATATCTATGTACTCATTCGTTTCGGAAGAGACAGGTACGTTAATAGTTAATAGCGTACTTCTTTTCTTGCTTTCGTGGTATTCTTGCTAGTTACACTAGCCATCCTTACTGCGCTTCGATTGTGTGCGTACTGCTGCAATATTGTTAACGTGAGTCTTGTAAAACCTTCTTTTTACGTTTTAACTCTCGTGTAAAATCTGAATTCTTTCTAGAGTTCCTGATCTTCTGGTCTACTACACTGTACTCTACCATCGTTTATCGGAAAGTCT
+
BBDCCBC>CCBBBBBBBCCCBBBBBABAA=ABBB<;;7;?CCCBBCC@CBBBB>A=A?;<9A?>=BBBB:8827333&33,39>;3=???>A??:=>39:799<6====BBBB@A==<A=A>>=A;;;=@@@A398;;>>?@@===>>;;;188=8=?;?:;:;:99665997777*74;4<7888+762266',(,,,,,59-//..&.3559595555-5779655)-(--23//+/9<299;;///999<????A=::=7<67///+/<<=9@@6==-,
@ATNG8:00549:00946
GATGGTAGGTGCACATGAGTGTATCCAGAAGATTAGGAACTCTAGAAGAATTCAGATTTTTAACACGAGAGTAAACGTAAAAAGAAGGTTTTACAAGACTCACGTTAACAATTTTGCAGCAGTACGCACACAATCGAAGCGCAGTAAGGATGGCTAGTGTAACTAGCAAGAATACCACGAAAGCAAGAAAAAAGAAGTACGCTATTAACTATTAACGTACCTGTCTCTTCCGAAACGAATGAGTACCTCTCAGACGCTCGTCCTACCATCGTTATCGGAAAGTCT
+
AAAB?BDC@@@?BCBBBBCCCCCDD@CCC@@???BB?B=@@CBBBB=AA<@;?BA;;;;;*;>DDCDDCCBCDI>BA@@@@@0@B=?5:::*<BB?CBCCDBB?><?=??9>=?3@AACBBCCCCCCCBBBC?CDCC?BBBB@@?>9>=@?@=ABBCBDCB?CCCCAA>??<?AA8<<899*9==;999999%0>;@000@@??E8;7;CBB:=:=ACCC@CCCBB@@6:6:??9A::8;ACCCCB@AAABBBCBBBBCCBB@B>>;>C==B@BCBB?BB<BB99
@ATNG8:00502:01023
GATGGTAGCTCTGCTCTGACTCTCGTACTCATTCGTTTCGGAAGAGACAGGTACGTTAATAGTTAATAGCGTACTTCTTTTTCTTGCTTTCGTGGTATTCTTGCTAGTTACACTAGCCATCCTTACTGCGCTTCGATTGTGTGCGTACTGCTGCAATATTGTTAACGTGAGTCTTGTAAAACCTTCTTTTTACGTTTACTCTCGTGTTAAAAATCTGAATTCTTCTAGAGTTCCTGATCTTCTGGGCTGCGCTGATATGCGCTACCATCGTTATCGGAAAGTCT
+
CBCD@BBBCBBBCCC@@@CCCCBAA@BABB;;9;AAA<AC?B?BDDDBCC@CDCCCAC@BBCBACBHAABDCCBC?BAAAA2@A<B@AB:@AAB>ABF@CC;;;BFDGAGCBBBBBB@CDD@C@BCCCCDCC@DDBB?CECCBBBCCBCCCBBBC?BBC?BB?B@BBBBBBCCC@BBBED:A=A=;;;;:*;CBBC>BBBBCBABAA>AABB0BBCAB@AHKF@CCCCCBA@B@BBBCBB=A:;:.;B@BAHFDCCCCCCCCBBB@BBCCC@BBBB@BC=CBBB
@ATNG8:00504:00992
GATGGTAGCGCACACATAGATACAGTACTCATTCGTTTCGGAAGAGACAGGTACGTTAATAGTTAATATCGTACTTCTTTTCTTGTCTTTCGTGGTATTCTTGCTAGTTACACTAGCCATCCTTACTGCGCTTCGATTGTGTGCGTACTGCTGCGATATTGTTAACGTGAGTCTTGTAAAACCTTCTTTTACGTTTACTCTCGTGTTAAAAATCTGAATTCTTCTAGAGTTCCTGATCTTCTGGAGATATCATCAGCGAGCTACCATCGTTATCGGAAAGTCT
+
///717999<=>==BCCHGBBBBBB=;;;=<<5;>@=6=;.5.556<<CD@BBAAB=@<@@AB>B>B@@?@;59B54999*4:.444883::;?9A<D?AC?@??BBC@CBCBCCCA=BBB=A<@ABB@AACGCGCCAFCBBBBCBBCBBCHFCCBBBC?@@>@@CCGGCBBBM?ABAAA7B=A>;;;;.9=99:,9>@AABC?@@?DDGD1:99AA=@<BB=ABCCB<;9;?CBCCDDABBB@BBBBAAACEDBCCC;;<CAA=A;;;DACCBD@LE>AABA
@ATNG8:00509:01005
GATGGTAGTATCTGCACACTCTGTCCAGAATATCAGGAACTCTAGAAGAATTCAGATTTTTAACACGAGAGTAAACGTAAAAAGAAGGTTTTACAAGACTCACGTTAACAATATTGCAGCAGTACTCACACAATCGAAGCGCAGTAAGGATGGCTAGTGTAACTATCAAGAATACCACGAAAGCAAGAAAAAGAAGTACGCTATTAACTATTAACGTACCTGTCTCTTCCGAAACGAATGAGTACACACTCTCATATGACACTACCATCGTTATCGGAAAGTCT
+
448:5::;@CCBCBBBCA>CDCCCB@BCC?BCBBBA?C@CBB?000900*06007>:=>>+=7BBBBBBAA@@@9<;99999)9?;>8BDE;BCC@CBCDCCCBC?B7;;?BAA=@ABCCLDCBBCCICCBB?A;;;7;<ABAA;;8;<ACCACDCCBCCC@BCCCCC@CC?BBB<@@9::59@@=BBBCB3BB>999>??ABB?B?ABBB==:=<BBC?AAAA;;;=@=@@C>B?@=???BCBBBBDCCCBBBBBBBBCEFCBB?DBCBE@CAA@ADD<AABB
@ATNG8:00522:00994
GATGGTAGCGCACACATAGATACAGTACTCATTCGTTTCGGAAGAGACAGGTACGTTAATAGTTAATAGCGTACTTCTTTTTCTTGCTTTCGTGGTATTCTTGCTAGTTACACTAGCCATCCTTACTGCGCTTCGATTGTGTGCGTACTGCTGCAATATTGTTAACGTGAGTCTTGTAAAACCTTCTTTTACGTTTACTCTCGTGTTAAAAATCTGAATTCTTCTAGAGTTCCTGATCTTCTGGTCTACTACACTGTACTCTACCATCGTTATCGGAAAGTCT
+
94485:>BBBCCCCBBBECCCCDCCCBBBCBA?A>>@9@@<@@DCCCDCC?@CDDD?C?CBAB?B@CBBBAAA@B<99999*;E=AABC=BE;;;:DC@CF9;:CEDC?BBDCDFCC@CCC@C@CCBBBBBC@CCCC>A@@@BABACCDCCBBCB@C@@>@E@C?BBCBBBBCD@CCBCC;C?C;::9:*;CBBE=BBDCCCCBBBBFEEE2ECBBB?C?CCBDDCCBBA>A@CCBDGD>A??>@BBGDBB@CBBBCCCDDGCC@@@@BB?BCCF?BC=CB99
@ATNG8:00525:01013
GATGGTAGCAGACGTGACAGAGCGCCAGAAGATCAGGAACTCTAGAAGAATTCAGATTTTTAACACGAGAGTAAACGTAAAAAGAAGGTTTTACAAGACTCACGTTAACAATATTCAGCAGTACGCACACAATCGAAGCGCAGTAAGGATGGCTAGTGTAACTAGCAAGAATACCACGAAAGCAAGAAAAAGAAGTACGCTATTAACTATTAACGTACCTGTCTCTTCCGAAACGAATGAGTACTGCGTCTCACTCTCGCCTACCATCGTTATCGGAAAGTCT
+
AAAF@CCCBBCC@@@BBCFDDCBBB@ECC?B>>@::6;?BABABAB@BB@B@BBBAA@@@2A=ABBBCBBABBC=?=??>??,??=?:>@@7@CC@CC<<;B@;;79<@@?BBB@DBBDCCCCHIIJCCBC@@@@C>BACBCBDB<@=@;;7;BAAAB@@<@AA@AA?AA>ABB?BBCEC<A9:4:@>>@.?>;::99AA@@A<A=A@@@=A<;;ADE@CCCCBAA>@;<<@3;00,0=@>BBBBBBBCBBBBBBCFCCC?AAC@CBBBB?BCAA<??9?ACB
@ATNG8:00534:01038
GATGGTAGGAGACCGTCGCACACGTACTCATTCGTTTCGGAAGAGACAGGTACGTTAATAGTTAATAGCGTACTTCTTTTTCTTGCTTTCCTGGTATTCTTGCTAGTTACACTAGCCATCCTTACTGCGCTTCGATTGTGTGCGTACTGCTGCAATATTGTTAACGTGAGTCTTGTAAAACCTTCTTTTTACGTTTACTCTCGTGTTAAAAATCTGAATTCTTCTAGAGTTCCTGATCTTCTGGTGAGATATGCATGATGCTACCATCGTTATCGGAAAGTCT
+
A@@A@B=B@A@>>*0////7//5<<<<<<:>:@BBE?GDACAHCCCCFDACBBBB?B?BBCC@C?CCCDBBBBB?@@@@@.@>;????8??AB?A@@=9949@@@==59:7>;9>@;>BB7;7;A>=:8;>6>>;;5;======;8//.//./>6;<<3:=:=6==;::88>>5???A;.:5>8<>;;;*::333-3...888:69///..$....6382351599;<=<3;4;565::19;96=>=<<?888@?;;;>?>>>>:>=>==7=<==8==4===>
@ATNG8:00539:01032
GATGGTAGATACTCGCTGATACACCCAGAAGATCAGGAACTCTAGAAGAATTCAGATTTTTAACACGAGAGTAAACGTAAAAAGAAGGTTTTACAAGACTCACGTTAACAATATTGCAGCAGTACGCACACAATCGAAGCGCAGTAAGGATGGCTAGTGTAACTAGCAAGAATACCACGAAAGCAAGAAAAAAGAAGTACGCTATTAACTATTAACGTACCTGTCTCTTCCGAAACGAATGAGTACGAGAGAGCACACGTGTCTACCATCGTTATCGGAAAGTCT
+
AAAD>A;BCBBCC@AABCCAAACCC?CCC?BCBA@B@D@CCCBB::9;C@C@AAABCBBB2A=ABBBBAA:99>5;7==99=,=C8=2999&5@B=>AACBCC;;:;@DC?BCB@BBCCD;;;BBCCBBADCAEDBB?BBC@@@@C;A;A;;5;ABABAAA?BBAAAB<??>@A=;><787*3894778899%9>8;889@A>==5:57;==4;7;@CCG?BBEFA@@?C>AAB<A::8:AAABCAA999????BBBABAAABAAA?B>>@B?BAA@<@>5;;00
@ATNG8:00549:01003
GATGTAGGCGTGTGAGAGTCTGCCCAGAAGATCAGGAACTCTAGAAGAATTCAGATTTTTAACACGAGAGTAAACGTAAAAAGAAGGTTTTACAAGACTCACGTTAACAATATTGCAGCAGTACGCACACAATCGAAGCGCAGTAAGGATGGCTAGTGTAACTAGCAAGAATACCACGAAAAGCAAGAAAAAGAAGTACGCTATTAACTATTAACGTACCTGTCTCTTCCGAAACGAATGAGTACCTCTCAGACGCTCGTCCTACCATCGTTATCGGAAAGTCT
+
A?AA==C??966@DDCCDBBBBB>7BDDACF<;;CAD@ABCHDCC?BB@C@CCCDCCCC3B?BDCBAAABBB@:?A??===.8729:@@A:BBC?BBBBB@=>?<A<@@=@??=A@@???AAA@;;;>=>?=AB@@<@@?<<=8838=BBC@BBBCCAA=<@@@>@A?CC@D><8<?8888)88705<<<<.7707969<>>@@=@<?=>=18/8;<<<;??@?>>>5;5;==4=9:39??ACBB>AA===;;;=;;;===8===8>===@;>>>><>B:A@@?
@ATNG8:00502:01072
GATGGTAGTATATCGCGTCGCTATCCAGAAGATCAGGAACTCTAGAAGAATTCAGATTTTTAACACGAGAGTAAACGTAAAAAGAAGGTTTTACAAGACTCACGTTAACAATATTGCAGCAGTACGCACACAATCGAAGCTCAGTAAGGATGGCTAGTGTAACTAGCAAGAATACCACGAAAGCAAGAAAAAGAAGTACGCTATTAACTATTAACGTACCTGTCTCTTCCGAAACGAATGAGTACTACTCTCAGAGACACACTACCATCGTTATCGGAAAGTCT
+
;59>7<B@@@B@???BCBBBCABBC?CDC?AAC;;;>B?BCCCBBB@CB@C@BCAA@BCC3D?CCBCCBAA:::3:?@BCCC1CC@C?BBB;BBCABAAADCBCB@C@CCACCC>C@CCBBCAABCBBB;;;@BB@@=@BBBBBAA=B?B@@=@CBCBBBD@BBB???=@@=AAA?BCDED>B:959AAAA3BC?A:::??A>>;>=??>@;@=@ABBB?BBB@@@A?B?CED=BCC@DBB:::CCCAAABBBDAAABBBBBBBB???@CD=888@;>>7==??
@ATNG8:00514:01043
GATGGTAGACACGTGTGCTCTCTCGTACTCATTCGTTTCGGAAGAGACAGGTACGTTAATAGTTAATAGCGTACTTCTTTTTCTTGCTTTCGTGGTATTCTTGCTAGTTACACTAGCCATCCTTACTGCGCTTCGATTGTGTGCGTACTGCTGCAATATTGTTAACGTGAGTCTTGTAGAACCTTCTTTTTACGTTTACTCTCGTGTTAAAATCTTAATTCTTCTAGAGTTCCTGATCTTCTGGAGATATCATCAGCGAGCTACCATCGTTATCGGAAAGTCT
+
884905>>>@@@@@B;66><<<CBCBB@A@AB;AACD>CK>A=@@A@@@?:@@@>@6:7:ABB?C@CBBBBBCCC?77787'9A9@=>>5=@::4:??=AA589><=@<@:9785:A:<>B<A5999////.2766617;A87779576<9:665//..288)/*577<@<==>:>>A??9=:=7;;BBB/BB???7???887@???;???3>?B7:8;;?>:=>?>>>>;?7;;>://+-220,----33777;:>>999<76/35597//--8266,,,--
@ATNG8:00515:01086
GATGGTAGAGAGACTGTAGCGCACCCAGAAGATCAGGAACTCTAGAAGAATTCAGATTTTTTAACACGAGAGTAAACGTAAAAAGAAGGTTTTTACAAGACTCACGTTAACAATATTGCAGCAGTACGCACACAATCGAAGCGCAGTAAGGATGGCTAGTGTAACTAGCAAGAATACCACGAAAGCAAGAAAAAGAAGTACGCTATTAACTATTAACGTACCTGTCTCTTCCGAAACGAATGAGTACGAGAGTCAGAGCAGAGCTACCATCGTTATCGGAAAGTCT
+
<<<B?CCAA@CBBBBB=<>AAA=@B6>?;5;<<6969=8<@@<BBB@BC@C????@@@>@='=8?>>>=??=>>>888;??AA+=A8@5>@?@1@CCAFCBBHCCCB@B>BC@BBA?AADEEBBBCCCCCCB@@?@BBBAD@@@AAAA<@;>;:5;@C;;;CE@DAABCC@@@=?B@:?>;::5/0/6=??@@0@@:AB?>?>88;*/,/===,/-/?@@@@C@@@:::?C@ABA;@??<?AAA@AAA???AAA@AAABBAA@A@??:;;;;E=@@??<?A18888
@ATNG8:00521:01056
GATGGTAGCGCATATCAGCGCAGCCCAGAAGATCAGGAACTCTAGAAGAATTCAGATTTTTAACACGAGAGTAAACGTAAATAGAAGGTTTTACAAGACTCACGTTAACAATATTGCAGCAGTACGCACACAATCGAAGCGCAGTAAGGATGGCTAGTGTAACTAGCAAGAATACCACGAAAGCAAGAAAAAGAAGTACGCTATTAACTATTAACGTACCTGTCTCTTCCGAAACGAATGAGTACTATGTAGAGCTCTATACTACCATCGTTATCGGAAAGTCT
+
BCAA?CAA@CDCBBACBCCCCCCCC>BBC@BCCCBB@B@CCCCCCC@CC=?<?AB>@@@@0@=ACCCCCCCCDD?BBBBI?BBBB@CAEEJ;JEG@CBBBBCGDD>A?AC?BBD?BCDCCABACCDDE@@BC?CCCC?BBBAAABB?BADCB?BCBBBBBB@CCABBB>BB>BBB>@?<;;3>>>9?BBBB3BD@B99:BBCAA;>:>AAA7;7;@BBB@BDCBBBB?@>@CC>BDD@DCBBCCCBABB@@ABCCBBBBBBBB>>>>BCCD=@@BC@DD797::
@ATNG8:00522:01055
GATGGTAGACACGTGTGCTCTCTCGTACTCATTCGTTTCGGAAGAGACAGGTACGTTAATAGTTAATAGCGTACTTCTTTTTCTTGCTTTCGTGGTATTCTTGCTAGTTACACTAGCCATCCTTACTGCGCTTCGATTGTGTGCGTACTGCTGCAATATTGTTAACGTGAGTCTTGTAAAACCTTCTTTTTACGTTTACTCTCGTGTTAAAAATCTGAATTCTTCTAGAGTTCCTGATCTTCTGGTAGAGCGTGCATATATCTACCATCGTTATCGGAAAGTCT
+
;:DD:DCCCDD@@@A;66>@CBCGHBBBCCAA=ABBB>BC@C?BBBBBBB@CCCBB?B?BBCD?A>ACCC@AABB?ABBAA2@@>ABBB>BBBB?BAA=@A??:99AA>ACB@>>=>=>>><@<@@@@>>=>=AAAA;@@A>==>>>@@AA=>>@<===<??<?<??A@@@A==9=AABB;A=A;@@AAA/@@@>@6>>@@>BA8::<@ABB/?>>>@<><>A<AEBA;;;;>;>@??=>:=>C;@@@;;;AAA@@@AAAA@@<><>>>>A<@@@C9@>7>=;;
@ATNG8:00524:01087
GATGGTAGTATATCGCGTCGCTATCCAGAAGATCAGGAACTCTAGAAGAATTCAGATTTTTAACACGAGAGTAAACGTAAAAAGAAGGTTTTACAAGACTCACGTTAACAATATTGCAGCAGTACGCACACAATCGAAGCGCAGTAAGGATGGCTAGTGTAACTAGCAAGAATACCACGAAAGCAAGAAAAAGAAGTACGCTATTAACTATTAACGTACCTGTCTCTTCCGAAACGAATGAGTACACACTCTCATATGACACTACCATCGTTATCGGAAAGTCT
+
4444.4<AABBBCCCCCCCCBBBCC@CCD?@AB@;;7;?BBBBBBB@EEAE@CA;;:CCC1C@CC?@ABBDBBB=@@@>???*:;=@4;;;6;AC@AAAACCDDC?B?BD@DCD@CAAABFCBBCDDCBBBD@D@A@@B@@?@@??<@?B;;:;CCCFCCB?BGCAAA=@?:?AA?BBBBA8?::4:ABAB3BC?A???CB??B<@;>?>D1819=ABC?BBA@@BB@E@CCC>CBC?BBDBBCCBCCBBBCAAAADCCBBBCCB?DBBAC?BBCC<??9?@?@
@ATNG8:00525:01053
GATGTAGTGTCATATGAGAGTGTGTACTCATTCGTTTCGGAAGAGACAGGTACGTTAATAGTTAATAGCGTACTTCTTTTTCTTGCTTTCGTGGTATTCTTGCTAGTTACACTAGCCATCCTTACTGCGCTTGATTGTGTGCGTACTGCTGCAATATTGTTAACGTGAGTCTTGTAAAACCTTCTTTTTACGTTTACTCTCGTGTTAAAAATCTGAATTCTTCTAGAGTTCCTGATCTTCTGGACGACGCGCACTGACACTACCATCGTTATCGGAAAGTCT
+
-------->@ABB=BCGCCGIGGBA??C@??9?BBD>@A:C@CCCDCCC@CB==F?A:A<==0646==BCAA@B>??@@@0@C>BBCE?CCBA>A;;5;B>ABCBBBADBBBCCCC@CCB@BACJCCCBBC@CCFACCCCCBBBBBAABA@@@?B;;7;C=A=ACBBABBCC<?;;;;.;<@;;;;;;*;@BAB:;<BBCCHBBA5;;;;*:A@:;8:?CF@CCBBA@@=@?BBBCCCADBB?BE;;;CCBBCBBBBDCCDCDACBBBBABBBB6;;0;???
@ATNG8:00525:01055
GATGGTAGCGAGCGAGTGTGTATACCAGAAGATCAGGAACTCTAGAAGAATTCAGATTTTTAACACGAGAGTAAACGTAAAAAGAAGGTTTTACAAGACTCACGTTAACAATATTGCAGCAGTACGCACACAATCGAAGCGCAGTAAGGATGGCTAGTGTAACTAGCAAGAATACCACGAAAAGCAAGAAAAAGAAGTACTCTATTAACTATTAACGTACCTGTCTCTTCCGAAAACGAATGAGTACTATGTAGAGCTCTATACTACCATCGTTATCGGAAAGTCT
+
@=;;05=>@?AACBBBCCCCBBCBBACAA?ACDCCB@B@BAAA;::=@@=A=@A@;;;;;*;?CCCCCEGCBBF>CBBBCCC5A@@C?CCC9AAA@CBBB;;;A@=@@@@=@AA=@@CCC@@@BBAABBBBB?BBBB>BBAABC@@=A>BBB>A@AAB@@A?BB@@@B>AA89:<<<=9989*897/7??AB1BB><88<:@?>@;A>B??>@B@BBB>>;>>??AAA.712222&2:;3855558;?;@@?;?;AA@@@@@>>>>>:=>>>@<CBBB=A@:@<<?
@ATNG8:00531:01061
GATGGTAGTGATACAGATCAGACACCAGAAGATCAGGAACTCTAGAAGAATTCAGATTTTTAACACGAGAGTAAACGTAAAAAGAAGGTTTTACAAGACTCACGTTAACAATATTGCAGCAGTACGCACACAATCGAAGCGCAGTAAGGATGGCTAGTGTAACTAGCAAGAATACCACGAAAGCAAGAAAAAAGAAGTACGCTATTAACTATTAACGTACCTGTCTCTTCCGAAACGAATGAGTACGAGAGTCAGAGCAGAGCTACCATCGTTATCGGAAAGTCT
+
AACC@CBBBBCCBDDDDBCCCDCCCACCC@DCC??A@C@CCC???C@CB@C?>???>A@A1B?BCCBB@ABBBB>AAACDFD5BB?C5;;;.;AB@EBBBGCBCB?C?CC?CCC@CCAAA???DDCDCECCB@BBBC?CBBBBBA@<@=B?@>@CBBBBBB?BBCCBB>??<?CD?AB>??8=>=;::9:99%9B;????BBBBC>A>=AAA7;7;ACCC?BBBC@@@?B>ABB=BCC?AACCBCBBBBBBBBBBAAACCAAABBB?BCABC@B???;?A7<<<=
@ATNG8:00534:01077
GATGGTAGACACGTGTGCTCTCTCGTACTCATTCGTTTCGGAAGAGGCAGGTACGTTAATAGTTAATAGCGTACTTCTTTTTCTTGCTTTCGTGGTATTCTTGCTAGTTACACTAGCCATCCTTACTGCGCTTCGATTGTGTGCGTACTGCTGCAATATTGTTAACGTGATTCTTGTAAAACCTTCTTTTTACGTTTACTCTCGTGTTAAAAATCTGAATTCTTCTAGAGTTCCTGATCTTCTGGACAGAGTGTGCAGATACTACCATCGTTATCGGAAAGTCT
+
AAAC@BB@ABB:;6>666>A<;;;;A966BB@?BBDC>CC@C?B@?;?=>5:45;=8=9<;:94949:>AA?@?A<>>CCC1>>=BA@B<@?;;+00.)-766---6606:;777>A<9:::?::;;=;;;A<@@CB<@@@ABB>>>>>?>;;;@18784;;5;5:??AA@=CD9==AAA5?=?<@ADDD/>>ACD:AA;;;?>===4:;::+;888><A<@@<@?>==<=:>;@@;;;A;;::;>>;;;??>>>>>>A@@@A@?:==>;;7;B@>;??6;;>>
@ATNG8:00534:01086
GATGGTAGATACTCGCTGATACACCCAGAAGATCAGGAACTCTAGAAGAATTCAGATTTTTAACACGAGAGTAAACGTAAAAAGAAGGTTTTACAAGACTCACGTTAACAATATTGCAGCAGTACGCACACAATCGAAGCGCAGTAAGGATGGCTAGTGTAACTAGCAAGAATACCACGAAAGCAAGAAAAAGAAGTACGCTATTAACTATTAACGTACCTGTCTCTTCCGAAACGAATGAGTACATTGATATACGTATAGCTACCATCGTTATCGGAAATTCT
+
@?AB?BGDB@A@@@AACBCCCC@@@=@CC@CCBBBB@B@CCBBBBB?BA?C?BACCCDDD3A?ABBBDBBAAAB=AABCBBB2;;8:?BAA:BBA=ADCBCECBC@C?CC@BBF@B@AACBCCDDCDCBCCD@BBCC@BB@@@BCC=A=B;;7;CBBBBCC@CCBBBB@AA>ABC?CC@A@;999:>>@@@.@A=A???AAACA<A=B???<?:>=BCC@DDCCBBB=@=@CD>CCA?BBCBAAAAA=ABB???BBBBDBBA@AD>>?>>>:>BBB=CB:A<<;
@ATNG8:00535:01085
GATGGTAGCTATACGTATATCTATGTACTCATTCGTTTCGGAAGAGACAGGTACGTTAATAGTTAATAGCGTACTTCTTTTCTTGCTTTTCGTGGTATTCTGCTAGTTACACTAGCCATCCTTACTGCGCTTCGATTGTGTGCGTACTGCTGCAATATTGTTAACGTGAGTCTTGTAAAACCTTCTTTTTACGTTTACTCTCGTGTTAAAAATCTGAATTCTTCTAGAGTTCCTGATCTTCTGGTCTACTACACTGTACTCTACCATCGTTATCGGAAAGTCT
+
DAFC?BBCCCBCCCCCCCFCBBBBBBDDCCCC@CCCC>BB?B@BBBCCDD?CCCBB?B?CCAA?B>BBAABCCBA;99::+394?@BBB9BBCB?ABC@B@@?ABCC?AAA@@@AA;???9=9>A>>===>;CCAA5;<@>>=<=>>AA><==>8::@=DD=C;?==>@@B??;?@@DD5A;?:>>C>C/AA>>>5<<<778A<=<8<=<=.=>>>A<A=@@<AA>>;;;<A=??>>>A7;;@<@>>>@>>>@??>>>@BB?995;99////=<<6==4=?;:
@ATNG8:00537:01054
GATGGTAGCTCGCTGATGATATCTCCAGAAGATCAGGAACTCTAGAAGAATTCAGAATTTTTAACACGAGAGTAAACGTAAAAAGAAGGTTTTACAAGACTCACGTTAACAATATTGCAGCAGTACGCACACAATCGAAGCGCAGTAAGGATGGCTAGTGTAACTAGCAAGAATACCACGAAAGCAAGAAAAAGAAGTACGCTATTAACTATTAACGTACCTGTCTCTTCCGAAACGAATGAGTACGTGTGACGTACGTGAGCTACCATCGTTATCGGAAAGTCT
+
@>;;.49444445554;5555555559999555<77272------53664633337-3<<<,<5733:;;888;;+///;;;;+996;;@@@2==<9>?665<<55057?>8@5626<<<>966=>>BA;>9=999458?>?@@?;:7>9994.44444;;:7<444:949=4888178333(333389:::)336;:?@A@;;?9>9>@><8<4226>?;?:9::::;?<ACC9>=;1337>=:00000==BBCC==B:::533;63333969:@B>CC>??::
@ATNG8:00507:01097
GATGGTAGCATCATGCATATCTCACCAGAAGATCAGGAACTCTAGAAGAATTCAGATTTTTAACACGAGAGTAAACGTAAAAAGAAGGTTTTACAAGACTCACGTTAACAATATTGCAGCAGTACGCACACAATCGAAGCGCAGTAAGGATGGCTAGTGTAACTAGCAAGAATACCACGAAAGCAAGAAAAAGAAGTACGCTATTAACTATTAACGTACCTGTCTCTTCCGAAACGAATGAGTACTGCGTCTCACTCTCCCTACCATCGTTATCGGAAAGTCT
+
@:@@=@BBBBCCCBBBCDDDCCCCCACCC@@@BB?@>@@CCCCCCC?BB?B@BBBBBBBB+=8===ABBBBBBC>CBCB@A@2A@>@5;;;6;BC@BCBCCCDCC@C@CD@CBC>@@CEDCCCDBBBBCCCC@@@@@=A@BBBBCC@C@C;;9;BBBACDC@CCBBBB@CB@BBA=@@:9929@@<ACDCC3CC@D@@@BBBBB<?;;>==5;5;=BDDADCBBBBA<@<@@A9@@@?AAADAABABBACBBBCDBBBCC?BCB@B<<;;?BBAA?AD>CCC@
@ATNG8:00507:01111
GATGGTAGAGTATCATGTGTATCTCCAGAAGATCAGGAACTCTAGAAGAATTCAGATTTTTAACACGAGAGTAAACGTAAAAAGAAGGTTTTACAAGACTCACGTTTAACAATATTGCAGCAGTACGCACACAATCGAAGCGCAGTAAGGATGGCTAGTGTAACTAGCAAGAATACCACGAAATCAAGAAAAAAGAAGTTACGCTATTAACTATTAACGTACCTGTCTCTTCCGAAACGAATGAGTACACATCGTCGTGTCGTGCTACCATCGTTATCGGAAAGTCT
+
888@<AAABBBCBBAABCHCFCCCC;;:C?BAAAA@<@?AAAA@;<7;B@D?BBBBBCDB2B?::=CCCCBBDE?ECBBBBB1BC@CACDD;BBB@CBBDBA@999(7<?@=A?@=@A@@BBBBBC;;;GCBB@CDCC@@@@DCBBB?B=A;;8;ABGCCBA@CBABBB?BBAFCC>@@88829=;:......%..)--(-68::=B>C8>?==8<8>=BCHACCCCCCC?B?@@@8?@?=AA@@@BBBBBBBBBCDBBBCCCBDB@@>ADCCC9::BB>??9?A::
@ATNG8:00507:01117
GATGGTAGTATCTGTCTACGAGAGCCAGAAGATCAGGAACTCTAGAAGAATTCAGATTTTTAACACGAGAGTAAACGTAAAAAGAAGGTTTTACAAGACTCACGTTAACAATATTGCTGCAGTACGCACACAATCGAAGCGCAGTAAGGATGGCTAGTGTAACTAGCAAGAATACCACGAAAAGCAAGAAAAAGAAGTACGCTATTAACTATTAACGTACCTGTCTCTTCCGAAACGAATGAGTACTACTCTCAGAGACACACTACCATCGTTATCGGAAAGTCT
+
;4485:@@@CBCBDCCCCCCCCCBC?CCC@BBBBBB@B@BCCBBBB@BB?B????BBBBB3B@BBABBDBBBBA9?>:::::*;@>B4;;;.;BC@CCCCDDCCC@C@BC@CCC?BBCDCBBBCBBBABBBB@CAAA@BBBBBBBB@B@BBB?BBCBBBBB?BBCBCB@CC?CCD?@@8885&253.39999)..*.:;;?@@@A<A=A???=B<AAAAA9>>@A>>><@;??@9>BC@@@@CA@?CBBBCBBBCCBBBBBBBAAA>BBBBC>BBA@>BB<BB@@
@ATNG8:00511:01116
GATGGTAGTGCGTGAGAGAGAGACCCAGAAGATCAGGAACTCTAGAAGAATTCTGATTTTAACACGATGAGTAAACGTAAAAAGAAGGTTTTACAAGACTCACGTTAACAATATTGCAGCAGTACGCACACAATCGAAGCGCAGTAAGGATGGCTAGTGTAACTAGCAAGAATACCACGAAGCAAGAAAAAGAAGTACGCTATTAACTATTAACGTACCTGTCTCTTCCGAAACGATGAGTACTATAGACTATCTGAGACTACCATCGTTATCGGAAAGTCT
+
0/::178879@@5;5<;;;?B;9@<3;;=7<@A;;43934:45<<B?::599><?3777*87::;<8333;3//*///9:::'//(/38::.::?7;7782226:3955;7:79398889555666777???;??::5///;989=7<58::45666277569>885>9??:@9:57:::.269425552$22+2222::75/(/../..(..22266075557:;6:6555(5>98899555><==?>>=@A>=>>==??>>;>>>?>:=<66/5:(./..
@ATNG8:00512:01117
GATGGTAGGTGCACATGAGTGTATCCAGAAGATCAGGAACTCTAGAAGAATTCAGATTTTAACACGAGAGTAAACGTAAAAGAAGGTTTACAAGACTCACGTTAACAATATTGCAGCAGTACGCACACAATCGAAGCGCAGTAAGGATGGCTAGTGTAACTAGCAAGAATACCACGAAAGCAAGAAAAAGAAGTACGCTATTAACTATTAACGTACCTGTCTCTTCCGAAACGAATGAGTACCTCTCAGACGCTCGTCCTACCATCGTTATCGGAAAGTCT
+
;55<9>BB@ABACCCDCCCCCBBBD?CBA?BBBC?><??BBBCCCC?CC?B?BCCCDCC6B?CCAAAEEA9997;BBFJI=BA=A5;;0;CC?ABBCCDCBA>A@BC@BBB>AABCCCCCCBBBCDBCCACCCB@CBBCBABB;>:>997:CCBBDBB@BABABA>BC?BBA=AABBD>=89299999(9@;@??@BBBA@=D:@>AA;A<A=AAA?ACCDCCD@G>;99.:BC;@@BAA??=?CCBBBBBBBBB@@@:<00,0@@AC?AB<;5;;0;@:;
@ATNG8:00515:01131
GATGGTAGTGTCATATGAGAGTGTACTCATTCGTTTCGGAAGAGACAGGTACGTTAATAGTTAATAGCGTACTTCTTTTTCTTGCTTTCGTGGTATTCTTGCTAGTTACACTAGCCATCCTTACTGCGCTTCGATTGTGTGCGTACTGCTGCAATATTGTTAACGTGAGTCTTGTAAAACCTTCTTTTTACGTTTACTCTCGTGTTAAAAATCTGAATTCTTCTAGAGTTCCTGATCTTCTGGAGATACACATGATACTCTACCATCGTTATCGGAAAGTCT
+
444:7<BB@ABCBBBBCCCCCBBBBBAA@@<@ABB<BA?B?;;;BBCCGBCB;;6<?BBCDAC?CDFDD<;9@;99955$594;:=@4>C;:6:>@=9;49>@@BC@DCCCCECC:;;C=@=ABBCABBC7;;A@=A@@BA9:;B999BBBBC>@AA@BB@E>;;<BBBCCB?A;;;;.;5;<;;;;;*;@>@@;@BB@A@A:9:2:9:9(55:9929:?@?ABB@@@@4;6;A@ABB@BBC@CCCCCCAAAA@BBBBDBBAA@AAABC@CDBC8::5:@9:
@ATNG8:00519:01119
GATGGTAGCGCACACATAGATACAGTACTCATTCGTTTCGGAAGAGACAGGTACGTTTAATAGTTAATAGCGTAACTTCTTTTTCTTTGCTTTCGTGGTATTCTTGCTAGTTACACTAGCCATCCTTACTGCGCTTCGATTGTGTGCGTACTGCTGCAATATTGTTAACGTGAGTCTTGTAAAAACCTTCTTTTACGTTTACTCTCGTGTTAAAATCTGAATTCTTCTGGAGTTCCTGATCTTCTGGCTCTCATAGACAGATACTACATCGTTATCGGAAAGTCT
+
<<BC@CC?@?;A:99@A:596<<<>6595444.4494)5=8>>;;55555.599@::)924449.99@@A><;;5;:8<>==<'444)4:;;299//)//-(-5(--//795;;>?<666;??@=A;@CBBBDAA=AC;;5;BAAAAAA@BB@???@A4;:9;?@?C<@@:99=:9;6;99999'97?29999*49@;?4@994995955.555'59955.58;<7@99295=.9.9<<<<;1599.4>9:9::9>>>@@AAADDCCC>>=A;@0008;;3=;::
@ATNG8:00519:01121
GATGGTAGAGAGACTGTAGCGCACCCAGAAGATCAGGAACTCTAGAAGAATTCAGATTTTTAACACGAGAGTAAACGTAAAAAGAAGGTTTTACAAGACTCACGTTAACAATATTGCAGCAGTACGCACACAATCGAAGCGCAGTAAGGATGGCTAGTGTAACTAGCAAGAATACCACGAAAGCAAGAAAAAGAAGTACGCTATTAACTATTAACGTACCTGTCTCTTCCGAACGAATGAGTACGAGAGTCAGAGCAGAGCTACCATCGTTATCGGAAAGTCT
+
CCCC?CBBBDCCBBBCCCCCCGBBB>BCG@CBCCBC?C?BBBAAAB@BB@C>A@999@@@/A=AACBCCCBBBA:@@ABBBB2A@;@5;;;-;AC>BCBBBBCCB?B?BB?BCC@CCCCBBBBCCCCCBBBD?CCBB?BBCCBBBB<@=A??<?CBCBCCC@B@ABDB?BB?BBE?BB???8===;:99:9.9A?BAAACB?>@7:7;?DD7;7;ABAA?AAAAAA@?A?AA?B??=?BBBBBBCBBAAABBBBBBCDBBBB>><:BABB<>>>=8<>199<:
@ATNG8:00522:01094
GATGGTAGCGCACACATAGATACAGTACTCATTCGTTTCGGAAGAGACAGGTACGTTAATAGTTAATAGCGTACTTCTTTTTCTTGCTTTCGTGGTATTCTTGCTAGTTACACTAGCCATCCTTACTGCGCTTCGATTGTGTGCGTACTGCTGCAATATTGTTAACGTGAGTCTTGTAAAACCTTCTTTTTACGTTTACTCTCGTGTTAAAAATCTGAATTCTTCTAGAGTTTCCTGATCTTCTGGTAGAGCGTGCATATATCTACCATCGTTATCGGAAAGTCT
+
////)/9//5=@BB@@BCA000@00////@BC=A;;;0;@=><;56;;BC>BA@@A=@<?@@?5;29@A@@ACCC;;;;;;*<@594@@9969<<@@B@CC?BABC;;5;BBBBCAA?ACB@BAFBBBAAAB>BB@A;BA@ABBHBCBBCBAB;;5;;;5;@=@=A@@@;;;AA=@@BDC6D5;5;;;;;*;@@@@;@CCBBC;;:;4;9;9*9B:00+0:00+0=@@B;;;.;<?@@?;;4:9@;ABCAAAAA@AABBCBBBB;;5<<;;;5;A<<5;;0:::;
@ATNG8:00522:01119
GATGGTAGCGCATATCAGCGCAGCCCAGAAGATCAGGAACTCTAGAAGAATTCAGATTTTTTAACACGAGAGTAAACGTAAAAAGAAGGTTTTTACAAGACTCACGTTAACAATATTGCAGCAGTACGCACACAATCGAAGCGCAGTAAGGATGGCTAGTGTAACTAGCAAGAATACCACGAAAGCAAGAAAAAGAAGTACGCTATTAACTATTAACGTACCTGTCTCTTCCGAAACGAATGAGTACGAGAGTCAGAGCAGAGCTACCATCGTTATCGGAAAGTCT
+
A@=@?B:9;BBDBBCCBCBCBBCDD?DBB@CCCB;;:;@CCCBCCC@BB?B?@??::9999$;>BABBCCCCEED>FDCCCCC1CCAC?BB@@1@B@?AAA@DCBBB@B@BA>ADD@CCBBBBBBCBBCCCBBB?CCCF@CBBBBBAE?A>BAA=ACBBADCC@CCCBBB@AA>ABC=AA999+9988<==>>1<C?BAAABBADD79::CCC<;7;@CCCACCCCB@@=@=@DD=CBB@CBBBCCBCA@@@ACBB>==BBB@@@<=:=BBBC?AA>>;>A=BA>=
@ATNG8:00525:01092
GATGGTAGAGTATCATGTGTATCTCCAGAAGATCAGGAACTCTAGAAGAATTCAGATTTTTAACACGAGAGTAAACGTAAAAAGAAGGTTTTACAAGACTCACGTTAACAATATTGCAGCAGTACGCACACAATCGAAGCGCAGTAAGGATGGCTAGTGTAACTAGCAAGAATACCACGAAAGCAAGAAAAAGAAGTACGCTATTAACTATTAACGTACCTGTCTCTTCCGAAACGAATGAGTACGTGTGACGTACGTGAGCTACCATCGTTATCGGAAAGTCT
+
@:>A?BCCBCDDECCBABCBBBCBA?;;;?BBDDDC?C?CCBBCED?BB>B>AAB;;;;;';>CCCCGECC??>6>@;;;;;*;C>B5;;;6;AB@CA@@AACCC@C?BB????>AABCC@@@CCDDDAAAD?BBDD@BBBAB?>@=B=BA@=@CDDCBBB?CCBABB@BB?BBB=A?8882:@@=ADBBB3BB?BAAABBBBB<>:=@@@:>:=ACBC@BBCCB@@6;4;AA<BBB>@ACDCCBABA??ABDEDCCCBBBAAAA>ABCCC?BBBC?BB=BB>>
@ATNG8:00526:01111
GATGGTAGGCGTGTGAGAGTCTGCCCAGAAGATCAGGAACTCTAGAAGAATTCAGATTTTTAACACGAGAGTAAACGTAAAAAGAAGGTTTTTACAAGACTCACGTTAACAATATTGCAGCAGTACGCACACAATCGAAGCGCAGTAAGGATGGCTAGTGTAACTAGCAAGAATACCACGAAAGCAAGAAAAAGAAGTACGACTATTAACTATTAACGTACCTGTCTCTTCCGAAACGAATGAGTCGTGTGCGACGTGTCTCCTACCATCGTTATCGGAAAGTCT
+
BCCC?BB@<?@@A=@A@BB;:;@>;3;CC?AABBBE@C?DBCA@@@<?C?B?A@>@@>@@)0+0@=7:;=AA@C9=777777$771757788+8;;7=888:>777274<>598:5::===;;;A>>>>>>=>:>AAA<>=>?@@@@:<9=>B?BCCCDBBA<@>>>BA?CC799B>AC;;;6;?@798899(8:5;;=A===@>=:==>976)/)/776==@=>;;;A=A=ABE9=AA=AA@AAC???;;?>>CA@???AB:>=><>B===<AA@@;@A9??:9
@ATNG8:00527:01103
GTTGGTAGGTGCACATGAGTGTATCCAGAAGATCAGGAACTCTAGAAGAATTCAGATTTTTAACACGAGAGTAAACGTAAAAAGAAGGTTTTACAAGACTCACGTTAACAATATTGCAGCAGTACGCACACAATCGAAGCGCAGTAAGGATGGCTAGTGTAACTAGCAAGAATACCACGAAAAGCAAGAAAAAGAAGTACGCTATTAACTATTAACGTACCTGTCTCTTCCGAAACGAATGAGTACTGCGTCTCACTCTCGCTACCATCGTTATCGGAAAGTCT
+
??;@9@<<?CBAADDCCBCCCCCCB?BDD?BBBCAA>@?BBECC??>@B>B?BBCCCCCC5C@BBCDBBBDDDD9DDDDDDD1BA=@:>>?9@CC@C@A@CCBBB>A?CD?AAA?AAA@BDCBBBCCCCBCC?CCCC>AAAABBBC?C@CBB?BDBBBCCC?BBBABB?AA>ACD<??8998+9<=;@CEDC2BC?C999AAACC<:7;???7;7;ACCCACCBBBCB=@=@AA<BCC@BBCBBBBBABBBBABBBBBBBFFCBB?BCCBB?BCCD?CC=C@99
@ATNG8:00528:01125
GATGGTAGTATATCGCGTCGCTATCCAGAAGATCAGGAACTCTAGAAGAATTCAGATTTTTAACACGAGAGTAAACGTAAAAAGAAGGTTTTACAAGACTCACGTTAACAATATTGCAGCAGTACGCACACAATCGAAGCGCAGTAAGGATGGCTAGTGTAACTAGCAAGAATACCACGAAAGCAAGAAAAAGAAGTACGCTATTAACTATTAACGTACCTGTCTCTTCCGAAACGAATGAGTACACATCGTCGTGTCGTGCTACCATCGTTATCGGAAAGTCT
+
:>00)/::::=BABA@;;666>===9;???ABBBAA=@;;::?@>?<;949.4=>?;A>>+>9>==>@@@BADD>CACC>CC1CC@C?BBB;BCCAB;;;CCCCB@B>AB?B@@=@AAB@@@BCCCCCCBCB?CC@A>@@@@BBBC<A=@;;7;BBACBBB@BBBBBB?AA?BBB?BA??=,99929ADDD2AA?C???B@?>>1817<=>:>;>@BBB@CAA@ABB6;6:@@=ABB?BBA??????@ABAAACDDBBBC@@@BB@BBBBB?B>???BC=B:::
@ATNG8:00537:01116
GATGGTAGCGCGACGAGCGTAGACCCAGAAGATCAGGAACTCTAGAAGAATTCAGATTTTTAACACGAGAGTAAACGTAAAAAGAAGGTTTTACAAGACTCACGTTAACAATATTGCAGCAGTACGCACACAATCGAAGCGCAGTAAGGATGGCTAGTGTAACTAGCAAGAATACCACGAAAGCAAGAAAAAGAAGTACGTTATTAACTATTAACGTACCTGTCTCTTCCGAAACGAATGAGTACGTGTGCGACGTGTCTCCTACCATCGTTATCGGAAAGTCT
+
<8:?7<BBBBCABBBCBCCCCCBBB>BBB@CBCBBC@B?BBCBBAA>AC@B?BBA@A@@A.A?BBBECBBABBC>A@;;;::*:B=@4;;;.;CC?AAABCC@AA@C@CC@DCC?BBBBDBDDAAACCBCCC@CCCC@CAACAAAB?B?B:::;CBBBDDC?ABBCCB=9959@=<>?98723;;8CAA?C2BB@B???@@=;;5;:;;;>=B=@==;;7;>A@AAA:=:>BB:?;:5:=<;::==>>;;;>AAAAAAA>><>>><@@@@C=@@>>:=D9?=77
@ATNG8:00538:01128
GATGGTAGTGTCATATGAGAGTGTGTACTCATTCGTTTCGGAAGAGACAGGTACGTTAATAGTTAATAGCGTACTTCTTTTTCTTGCTTTCGTGGTATTCTTGCTAGTTACACTAGCCATCCTTACTGCGCTTCGATTGTGTGCGTACTGCTGCAATATTGTTAACGTGAGTCTTGTAAAACCTTCTTTTTACGTTTACTCTCGTGTTAAAAATCTGAATTCTTCTAGAGTTCCTGATCTTCTGGTCTACTACACTGTACTCTACCATCGTTATCGGAAAGTCT
+
:5:@9=DBCBBCBCCCCCCCDCCCD@@@BDBC@BBBD>DD@D?BCBCCCDACCCCB@B@CCCC@CACBBBCBBAB=ABCCC5BE@BCBC=CCBB?CCC?BB9;:ADCD@BCCCCCCC?CCD@C@CCCCBBAC@DDFD>@@CCCBCBFCCCCBBBB@DCC?CC?B?BBBBBCCCD=@;;;;.;>@>;;;;;*;BBCE?CCCCBBCBAA>CDDD2CAAABACACC@CCBA@;:6;?BBBBCC@BBB@CCCCCCLAAABBCCCDCCCC@CBBBC?CCCD?BB=BCBB
@ATNG8:00541:01134
GATGGTAGACATATCGTACTCTCTGTACTCATTCGTTTCGGAAGAGACAGGTACGTTAATAGTTAATAGCGTACTTCTTTTTCTTGCTTTCGTGGTATTCTTGCTAGTTACACTAGCCATCCTTACTGCGCTTCGATTGTGTGCGTACTGCTGCAATATTGTTAACGTGAGTCTTGTAAAACCTTCTTTTTACGTTTACTCTCGTGTTAAAAATCTGAATTCTTCTAGAGTTCCTGATCTTCTGGATATGAGTGACTCGTGCTACCATCGTTATCGGAAAGTCT
+
:5:<9>BBBCCAABBBDDECCBCCBBCBBCCB@BCBD=CB?B?BBBBCBA?ACCCC=C?CAAA<A?BBBBCBBAA>BBBAB3971798:/;=;?:@AA=AB<?>>EAA<AA???>>>;>>>9>9<<<?>>>>:@@A@8<<A>>>=>>@E@@===A<:;:=BF<@;===ABAB@@;??ADD5B:=888776(7=9::0;;;888A===18888(8>>?B=A=@?<@@@?@AA<A;@@@@=>:>@A=AAA@>;;;A@@@AA???@AA<A@@@@7:::A<AA9@@@@
@ATNG8:00507:01145
GATGGTAGTGTCAGTGCGCGTCGTCCAGAAGATCAGGAACTCTAGAAGAATTCAGATTTTTAACACGAGAGTAAACGTAAAAAGAAGGTTTTACAAGACTCACGTTAACAATATTGCAGCAGTACGCACACAATCGAAGCGCAGTAAGGGTGGCTAGTGTAACTAGCAAGAATACCACGAAAGCAAGAAAAAGAAGTACGCTATTAACTATTAACGTACCTGTCTCTTCCGAAACGAATGAGTACATAGATATACGTATAGCTACCATCGTTATCTGAAAGTCT
+
@?@C@CCCCCDBBBBBBDCBBBCBC@BCJDCCBCBB=A=@@BBBBC@CD@C?AAABBGCC3C?CAAAAAABBCD=BBBCBAB1A@;@:@@@9ADDADBBCCCCCB?B@CD@BBC>A@BBCDDDCCCCDCCBB?BA@@>?999BAAA9>>6::5;AACCCEC@CCBBBE?BC?CCC@BA???8???>?CHED2AA>ABBBCBBCB?B@BCAA=A>AABBC?BCBB>>?;?>@AB=BCC@A@ADBBAAABBBBDBBBBB@@@BBBBB@=;@@C;@;<9?AA9A>>>
@ATNG8:00508:01168
GATGGTAGATATATGCACGCTCTACCAGAAGTCAGGAACTCTAGAAGAATTCAGATTTTTAACACGAGAGTAAACGTAAAAAGAAGGTTTTACAAGACTCACGTTAACAATATTGCAGCAGTACGCACACAATCGAAGCGCAGTAAAGGATGGCTAGTGTAACTAGCAAGAATACCACGAAAAGCAAGAAAAAAGAAGTACGCTATTAACTATTAACGTACCTGTCTCTTCCGAAACGAATGAGTACATAGATATACGTATAGCTACCATCGTTATCGGAAAGTCT
+
B=CE@CBBCCDBBBBBCCBCCCBBA@BBC@CCCCC<?=A@@@@AA=AA>A?AAA99999'738=<3338=:9?8::?@BBB2?=9=2::9+2664:=>>@AA==:=:==<@AA<AA>>>@@=>=@@@>>>@=@?<<6//.5:7.52)239:C=AA@@@@>>;A=====5;;///>0579==</:::4688888$82+2=:AAAAAA7:5;99;;A<@@A@@<@B@@???=B====5===8=?==;;888===@BA@AA?@?@@@===8<?<=>:<=?=4991:;//
@ATNG8:00510:01147
GATGGTAGTGTCAGTGCGCGTCGTCCAGAAGATCAGGAACTCTAGAAGAATTCAGATTTTTAACACGAGAGTAAACGTAAAAAGAAGGTTTTACAAGACTCACGTTAACAATATTGCAGCAGTACGCACACAATCGAAGCGCAGTAAGGATGGCTAGTGTAACTAGCAAGAATACCACGAAAGCAAGAAAAAAGAAGTACGCTATTAACTATTAACGTACCTGTCTCTTCCGAAACGATGAGTACTATAGACTATCTGAGACTACCATCGTTATCGGAAAGTCT
+
///;6;;;;<<<<;;696@<AA;;9.55949@:;5<9=7695:8:;7:;9<9?=<<=?>>+:68889<=:::<;33349::9):=7;7;CC7@BB?:99@@BB?>;?<@=9BCB?AA?>@>999////77/5.4<995:<;;4438-5.5447==>>=<<<:;;;A<;9::5://*/99:;+339.33::::%:=2333386:9999155;;28055<<>9B;;;?BB=?=000+000006//3:::==833389::44443333-4;;;<8::<=6:?7>>@A
@ATNG8:00513:01168
GATGGTAGGTGCACATGAGTGTATCTAGAAGATCAGGAACTCTAGAAGAATTCAGATTTTTTAACACGAGAGTTAAACGTAAAAAGAAGGTTTTACAAGACTCACGTTTAACAATATTGCAGCAGTACGCACACAATCGAAGCGCAGTAAGGATGGCTAGTGTAACTAGCAAGAATACCACGAAAGCAAGAAAAAAGAAGTTACGCTATTAACTATTAACGTACCTGTCTCTTCCGAAACGATGAGTACGATGAGATCTCGTGTGCTACCATCGTTATCGGAAAGTCT
+
;;<>:>BC>A@?@9@;;;;;BBCB@??44.44444328388889:;645045<<966??>>&=7;;==AA<6615<2<555555$5<.5.555&499394444::334(36882833-38335<<<<<656<6658<95546:=<=<<A;A:>@@<@B;9;@@B599?;?=<>:3849,33333(377168;;;;%990//(//8>:;8;=59==A:@:66<;B>@<:9@9:29.499,9944<;://///99988;B@@@<?A877;;077;9;8>>77/3=3?:48
@ATNG8:00517:01144
GATGGTAGTGTCATATGAGAGTGTGTACTCATTCGTTTCGGAAGAGACAGGTACGTTAATAGTTAATAGCGTACTTCTTTTTCTTGCTTTCGTGGTATTCTTGCTAGTTACACTAGCCATCCTTACTGCGCTTCGATTGTGTGCGTACTGCTGCAATATTGTTAACGTGAGTCTTGTAAAACCTTCTTTTTACGTTTACTCTCGTGTTAAAAATCTGAATTCTTCTAGAGTTCCTGATCTTCTGGACAGAGTGTGCAGATACTACCATCGTTATCGGAAAGCT
+
----(-558@:<<<<<=>>C;99BD;96ABBB@AABC>BB@C@BBBCGEI?BBCEDAC@CBBB<A?@CCHDDCBA<:::::*;C=AACD?CDBB>@@A>AB8;;ACCC@CCCCCCCDACCC?B@DECBBBBC?ABED@BBCBBBCCCCCCEBBBC?BAA?BB@F?BBBBBCCBB?BCCGE;A9>;;;:;:*;BBBC=BBBCCCBBAA;?AAA,ABBBCAJACB>BCDDC::9:=@AAABB@@@A@CCCCDBBECCBBCCCDDBBB?CCCCC@CCBB?AC=C@@
@ATNG8:00518:01141
GATGGTAGTGTCAGTGCGCGTCGTCCAGAAGATCAGGAACTCTAGAAGATTCAGAATTTTTAACACGAGAGTAAACGTAAAAAGAAGGTTTTACAAGACTCACGTTAACATATTGCAGCAGTACGCACACAATCGAAGCGCAGTAAGGAATGGCTAGTGTAACTAGCAAGAATACCACGAAAGCAAGAAAAAGAAGTACGCTATTAACTATTAACGTACCTGTCTCTTCCGAAACGAATGAGTACACATCGTCGTGTCGTGCTACCATCGTTATCGGAAAGTCT
+
////)/99005:<556@<BAB>@>>*///)/55999495:44/7773///58833-3333$3-33;998///8:/66/4444$4=8=<?G@2>65.5555:<::>04.44944.44;8:;<566;;::9995554<8;:;<<;983:)/)//)/999<<5525<:99:233,3/838////(/6639::9:)33,33337565505376:=37378===:>>665<<0548?A8?A@????@?@??@@<<<:@>::::::<<7650----83788:7::3:<88
@ATNG8:00518:01146
GATGGTAGCTCTGCTCTGACTCTCGTACTCATTCGTTTCGGAAGAGACAGGTACGTTAATAGTTAATAGCGTACTTCTTTTTCTTGCTTTCGTGGTATTCTTGCTAGTTACACTAGCCATCCTTACTGCGCTTCGATTGTGTGCGTACTGCTGCAATATTGTTAACGTGAGTCTTGTAAAACCTTCTTTTTACGTTTACTCTCGTGTTAAAAATCTGAATTCTTCTAGAGTTCCTGATCTTCTGGATACACTCATGTGCACCTACCATCGTTATCGGAAAGTCT
+
<:<A896@CBBCCCBBBCCCFDGBBAA@BD@@<@AAA<AB?B?BCBBLFD@BB;6:?B@BBCE@G@CCBC=B>@@==>@A@,?A?BBCD=CBBB9;9>:00+/0==<>=AAAABB@@?BBA=@<ACCCBAAC@BC;;:<CBBAA@BBB@@ABAAB>A@@=@B?C@CBCBBBBA@59:99:*:;B=;;;;;*;CBCC?CBBA@;;<AA5;9;9*9>>::69=AB=A@<<<00+0:=>000B=A;;6::AA@@@CC;;;;A@A=BBB=@@AAA?AAAC7:;7;@@@
@ATNG8:00527:01171
GATGGTAGCTCGCTGATGATATCTCCAGAAGATCAGGAACTCTAGAAGAATTCAGATTTTTAACACGAGAGTAAACGTAAAAAGAAGGTTTTACAAGACTCACGTTAACAATATTGCAGCAGTACGCACACAATCGAAGCGCAGTAAGGATGGCTAGTGTAACTAGCAAGAATACCACGAAAGCAAGAAAAAAGAAGTACGCTATTAACTATTAACGTACCTGTCTCTTCCGAAACGAATGAGTACTAAGGACTATCTGAGACTACCATCGTTATCGGAAAGTCT
+
@@:>7;A@AD@C@BA@@@BBBCCIHACCCACCDB@@=@<@CCBBBD@??<=<A?:87C?C+A6==BB??@BCBC=A9;6>>>+?B;@299949@D=BAAACBB;;7;=AA;?@A:>?A@AABBBDFIHCCBB>B@AAACCCCBB@?=A?CA@=@@@@BAAA@;::A??=?B=BCB589@>>89988=<<<<<&:=;>0//???CA<A;==AA<A=;;ACDABBB@@@B=@=?BB<@@?;=???ABBBB@B?BAAABBBCCB@@@B@<@>>=D????B?DC>CA?@
@ATNG8:00528:01189
GATGTAGTGTCATATGAGAGTGTGTACTCATTCGTTTTCGGAAGAGACAGGTACGTTAATAGTTAATAGCGTACTTTCTTTTTTCTTGCTTTCGTGGTATTCTTGCTAGTTACACTAGCCATCCTTACTGCGCTTCGATTGTGTGCGTACTGCTGCAATATTTGTTAACGTGAGTCTTGTAAAACCTTCTTTTTACGTTTACTCTCGTGTTAAAAATCTGAATTCTTCTAGAGTTTCCTGATCTTCTGGAGACGCGCACTGACACTACCATCGTTATCGGAAAGTCT
+
/////:::BABBA=BCCGDAABIDB;9:BBA=@9;<;*9?5@<BCCBB9:69@<9;6027>/0-/7==:A@;:;;;,9:9999#4;.4444)499;8==C?BB:9<BB@@<@BCBBBBC?BAA7;7;CABBBBB@CD<;7;ABAABABDCCDBAA;;5;;;;,9?2;2:????::9929/0>>0;*0*/7777'79:9945@@A@A?@9:49999(9A@@A8;6:C?CBC@@;;;0;5;??@;;4;>>:@ABBCBCAAABBBBCCCBC?@@@00-0@@@,00,;?;<
@ATNG8:00532:01144
GATGGTAGTATAGAGCTCTACATAGTACTCATTCGTTTCGGAAGAGACAGGTACGTTAATAGTTAATAGCGTACTTCTTTTTCTTGCTTTCGTGGTATTCTTGCTAGTTACACTAGCCATCCTTACTGCGCTTCGATTGTGTGCGTACTGCTGCAATATTGTTAACGTGAGTCTTGTAAAACCTTCTTTTTACGTTTACTCTCGTGTTAAAATCTGAATTCTTCTAGAGTTCCTGATCTTCTGGGTGCGCTACAGTCTCTCTACATCGTTATCGGAAAGTCT
+
@??<8BBBBBABBFCCCCCHCCBBB;:;CBBB=A@@@9@B?B@CDAAAAC>AABBC>B?BBCC?C@CCBAAAB==6;;888)8;6;9:92:??B5::?:?@5:9BAB@<@==>AA@@<>==8<8<>>>787<8<<==8=<?=//////=::///>9<9;9=?:?:;;?BAAA@@;@AAAA5A;A<A@@A@/>>;;;299;//-9--/)///)/8:=A;C5:84>A??75606*//9:=>9;:::2///===??=>>AA>>=>>=????>;>>>><@A9????
@ATNG8:00532:01167
GATGGTAGAGTACAGTGTAGTAGACCAGAAGATCAGGAACTCTAGAAGAATTCAGATTTTTAACACGAGAGTAAACGTAAAAAGAAGGTTTTACAAGACTCACGTTAACAATATTGCAGCAGTACGCACACAATCGAAGCGCAGTAAGGATGGCTAGTGTAACTAGCAAGAATACCACGAAAGCAAGAAAAAGAAGTACGCTATTAACTATTAACGTACCTGTCTCTTCCGAAACGAATGAGTACACATCGTCGTGTCGTGCTACCATCGTTATCGGAAAGTCT
+
DCBB?BCBBCCBDCCCCCFDCCCBB@BCC@CCCBBB@C@CCD@@?B@BB?B?BBAAACCC3C>AAACCCCAB@C:AA;;;;;*;A;@;@BB9BCGACBCCDFB:96;=@B?BED@CCCCBCGBCBCCCFCCC@CCBB?BCCCAC>>:@=A@@?@BCCBDDD?BBBBBB@AA>ABB?BBBAC=?:979CDDE2BB?B???CAAAA:=:=BBC<@<?@BCC@BBBBA@@<@>@@C>BBC?CBBACCBBBABBBCCCAAAAC?:::BB?BBBBB?CBBB>AA<ACCB
@ATNG8:00534:01169
GATGGTAGGTGCACATGAGTGTATCCAGAAGATCAGGAACTCTAGAAGAATTCAGATTTTTAACACGAGAGTAAACGTAAAAGAAGGTTTTACAAGACTCACGTTAACAATATTGCAGCAGTACGCACACAATCGAAGCGCAGTAAGGATGGCTAGTGTAACTAGCAAGAATACCACGAAAGCAAGAAAAAAGAAGTACGCTATTAACTATTAACGTACCTGTCTCTTCCGAAACGATGAGTACGAGAGTCAGAGCAGAGCTACCATCGTTATCGGAAAGTCT
+
:::<75558=5459955559::5995>;;5;655<<8<:>555;>:8??;@;>=@:====,=49555<;;55590555555&5<.5.5=<&45:044<;44443-3633-49917333999999---7---3:/45266;<<<;;5757//)/777775505;3338273-377188;7;1373,333333#/946///68855/538888+2+2255516>>>?=<6;.499,99444443888898789=9333;99343;=48=?>98<>9928<3<988
@ATNG8:00535:01143
TGGTAGTGTCATATGAGAGTGTGTACTCATTCGTTTCGGAAGAGACAGGTACGTTAATAGTTAATAGCGTACTTCTTTTTCTTGTCTTTCGTGGTATTCTTGCTAGTTACACTAGCCATCCTTACTGCGCTTCGATTGTGTGCGTACTGCTGCAATATTGTTAACGTGAGTCTTGTAAAACCTTCTTTTTACGTTTACTCTCGTGTTAAAAATCTGAATTCTTCTAGAGTTCCTGATCTTCTGGATAGCGACGCGATATACTACCATCGTTATCGGAAAGTCT
+
4839:<@@@==;;;<<>>CBBBCCBBBAAD?BAAD>CC@D>@@A?::;499955.5.57//)/)//779;999455555$59455444)49994;;;7==7;>?A@A=ACCBBB@A;@A@=A=@CA@A999?D:9:<?@CCBBBCDBBBC;;;D?C@@=@@<?>B@AAA@@AB?ABBCC8B=@;99999$9<:99,48<;;;4455.5555$55>;=9=:=?9=<5:000*0)/999994<55.5=999:=:555;;=666?;;5555==9;5545:;)45::
@ATNG8:00542:01153
GATGGTAGCGCATATCAGCGCAGCCCAGCAAGATCAGAACTCTAGAAGAATTCAGATTTTTAACACGAGAGTAAACGTAAAAAGAAGGTTTACAAGACTCACGTTAACAATATTGCAGCAGTACGCACACAATCGAAGCGCAGTAAGGATGGCTAGTGTAACTAGCAAGAATACCACGAAAGCAAGAAAAAGAAGTACGCTATTAACTATTAACGTACCTGTCTCTTCCGAAACGAATGAGTACGAGAGTCAGAGCAGAGCTACCATCGTTATCGGAAAGTCT
+
69-.(-5::055556<<<==>CCF@6?9666555==<<8<===><A<?><><??<<<=@@0A=:;9BBBCCJGJ?CC@@@A@,@@;@4;;0:@@;@CAABC?@@?B?@@=@CC?CC??@@@ACCCCDBBBDADCBB>@@CB@A@@;A=A;:7;DBBBCCC@CCCAAA@BB@BBC@BBBA@;??=9=>???1?C@BBCCCAABB@B?BBCB<><>@BBB>BBBBBBB@E@BBE@EBC@BBBBBBCCAB@999@@???AAAAABBB?BBBBC?BBAB>CC;@;=;
@ATNG8:00546:01147
GATGGTAGCGCGACGAGCGTAGACCCAGAAGATCAGGAACTCTAGAAGAATTCAGATTTTTAACACGAGAGTAAACGTAAAAAGAAGGTTTTACAAGACTCACGTTAACAATATTGCAGCAGTACGCACACAATCGAAGCGCAGTAAGGATGGCTAGTGTAACTAGCAAGAATACCACGAAAGCAAGAAAAAGAAGTACGCTATTAACTATTAACGTACCTGTCTCTTCCGAAACGAATGAGTACTATGTAGAGCTCTATACTAATCGTTATCGGAAAGTCT
+
BBBC@CBBBBCBBBCLBBADDCCCC=CDD@CCCDAA?A@CBDBAAA?CD>@>ABBBCCCC3C@BABACCCCBBB=A@>@@@@0?B>C5;;;6;CCACCCCCDDCC?A?AD@DCC?CCBBBBBBCCCCBBCCC?CDCC@BBAAABBB>B@CCC?BBCCCCCB?BBCBBB?CC@DBB>A@@@@:??=<99999.9A@D?>>CAA@@;><>>AA:=9=BECC?BCCCCBB=?=?DD>C999:BBCDBBBBBCBBBBBBBB@>>>A@@;>BBC?CBBB=@@:@??@
@ATNG8:00549:01178
GATGGTAGTGTCAGTGCGCGTCGTCAGAAGATCAGGAACTCTAGAAGAATTCAGATTTTAACATCGAGAGTAAACGTAAAAAGAAGGTTTTTACAAGACTCACGTTAACAATATTGCAGCAGTACGCACACAATCGAAGCGCAGTAAGGAGGCTAGTGTAACTAGCAAGAATACCACGAAAGCAAGAAAAAGAAGTACGCTATTAACTATTAACGTACCTGTCTCTTTCCGAAACGAATGAGTACATAGATATACGTATAGCTACCATCGTTATCGGAAAGTCT
+
;44:06=CDCBCBBCCCCCCCCCCBDDD@CCABAD@B?@AGCBBC@AA>@;99:9:::-9<@978C@=;;777)7;33777$33,3,3333$3994;==<;;9//(/037266839;;;CCCCCCCCCCCCB?BDDD?BBBBA?=;6>9::4:ACDCCCC?ADDBCCABB@CAA=AA@@@8???<?CCCD3BB?BBBBABDJF?@>@AAA7:5:CBBC@CBA?<999,::?DE>DCC?BCCBCCBBBBBBCCCCABBBAA@==AA499CCC9==@?;??7A>66
@ATNG8:00500:01201
GATGGTAGCGAGCGAGTGTGTATACCAGAAGATCAGGAACTCTAGAAGAATTCAGATTTTTTTAACACGAGAGTAAACGTAAAAAGAAGGTTTTTTACAAGACTCACGTTAACAATATTGCAGCAGTACGCACACAATCGAAGCGCAGTAAGGATGGCTAGTGTAACTAGCAAGAATACCACGAAAAGCAAGAAAAAGAAGTACGCTATTAACTATTAACGTACCTGTCTCTTCCGAAACGAATGAGTACAGAGAGTACGATATGTCTACCATCGTTATCGGAAGTCT
+
44::5::<;>?A:596=>=A::;95.5596;;==:?7?<@@@AC=?=?@<@;=<@;;;;;::#57<<?@CCCBCCC=C@@@@@@,@A>C5;;;;;$;@@;<@995=@AA>B?BB?BCE@DDCCDCCBBBCCBDDCEADCCC:;;CBCBCC<A=AAA<@BA@AAAA=ABBBAA>?@:883-3/////&///(/9;;;+::58888888CC5754=?88<9<<A9;2:<99955:?:=B@:>>>;:?@?A@AABA@@??:::AABBBCAB??9?A@<;56833(-(,,,,
@ATNG8:00500:01235
GATGGTAGCGAGCGAGTGTGTATACCAGAAGATCAGGAACTCTAGAAGAATTTCAGATTTTTAACACGAGAGTAAACGTAAAAAGAAGGTTTTACAAGACTCACGTTAACAATATTGCAGCAGTACGCACACAATCGAAGCGCAGTAAGGATGGCTAGTGTAACTAGCAAGAATACCACGAAAAGCAAGAAAAAAGAAGTACGCTATTAACTATTAACGTACCTGTCTCTTCCGAAACGAATGAGTACAGAGAGTACGATATGTCTACCATCGTTATCGGAAAGTCT
+
<<@@055::<<544;4445===>C?<<<B::99:::.4.58<<=:?=?B9CC=BBCCC@@@+@:====?CC?DEI>B;;9EEE1@B=A4;:;&5;;<B666>BCCC?A=@B=@?@:@B@@AAABBBCBCBB;;5;DCC<AABCCBDC=A=A;<5;A99:5997995=AA=@@>>>?<??>AAA6??>>ABBBAA'7827;><<<;79285;73206165;<>;>>665650504@;69>?9:99>>?ABBBBCBAAAABBBBDCC???>AA@@@9?<9;6=@1;;88
@ATNG8:00509:01222
GATGGTAGTGTCAGTGCGCGTCGTCCAGAAGATCAGAACTCTAGAAGAATTCAGATTTTTAACACGAGAGTAAACGTAAAAAGAAGGTTTTACAAGACTCACGTTAACAATATTGCAGCAGTACGCACACAATCGAAGCGCAGTAAAGGATGGTTAGTGTAACTAGCAAGAATACCACGAAAGCAAGAAAAAAGAAGTACGCTATTAACTATTAACGTACCTGTCTCTTCCGAAACGAATGAGTACGAGAGAGCACACGTGTCTACCATCGTTATCGGAAAGTCT
+
4448399:::@?B>>;A696<;;>@8@6516=695??8<<=B@@<;>>8B994388888$3-3334<;;==?>6=8:::::):=8=8===2;;;:>666=@@==8<;..*.880../:<BBC>CCAAA@@A=999?;?AA???889-:9>>@=@?@@@A??:?888=:89:68:<398///(///(//////#/838788888?=:::88885=055;<<7?=59488.904=>7:4504>>=>@@AA@===BAA@===@@@ABBB=;;;@B?BBBB?BB=9999
@ATNG8:00512:01196
GATGGTAGTATATCGCGTCGCTATCCAGAAGATCAGGAACTCTAGAAGAATTCAGATTTTTAACACGAGAGTAAACGTAAAAAGAAGGTTTTTACAAGACTCACGTTAACAATATTGCAGCAGTACGCACACAATCGAAGCGCAGTAAGGATGGCTAGTGTAACTAGCAAGAATACCACGAAAGCAAGAAAAAAGAAGTACGCTATTAACTATTAACGTACCTGTCTCTTCCGAACGAATGAGTACTACTCTCAGAGACACACTAATCGTTATCGGAAAGTCT
+
BFCC?CBBBBCBBBBBBBBBABCCB@CA@=AABA@@<A6;;CBBBG@BB@B?A??:::::):=?AC:;:CCCCC=BBDBCCC1BB>A;@@@@0@BB@AABCCCCCC@CAEJ@BBB?AABCCCCCDCCCCBBBB@GCAA?BBBCCBBB>B?@997:CBBBCCC?99:BBB@CC?BBB?A@99:,9>>;:9::::%:@<>@AAB>BBB<><>@>>;><@BAAA@CCDCAAA?C??>9?9:5:BCBBACDAAABBBBBBBBBAAAD;;469/0+0@>><@>8@???
@ATNG8:00513:01223
GATGGTAGCTCTGCTCTGACTCTCGTACTCATTCGTTTCGGAAGAGACAGGTACGTTAATAGTTAATAGCGTACTTCTTTTTCTTGCTTTCGTGGTATTCTTGCTAGTTACACTAGCCATCCTTACTGCGCTTCGATTGTGTGCGTACTGCTGCAATATTGTTAACGTGAGTCTTGTAAAACCTTCTTTTTACGTTTACTCTCGTGTTAAAAATCTGAATTCTTCTAGAGTTCCTGATCTTCTGGCGCTCTGTCACGTCTGCTACCATCGTTATCGGAAAGTCTT
+
;?AA;;665==556:555=>><>>>====BCC?AAAB=;;7;>@@=595;49@B<;59.55;<5<7?;;;;<<A@:>>???+<<:>>@@6=9998<<<6;9655554;.55;;<5558;::5>5999:=A?>;??@>=A:<;@A@@@AA;::ABB<AA@<?>:<8<9949::99.45999+9.5.59999(=@@@B4@995<770//)/777$/--//)/2797=8<?8--(-(--888;6;<=:666>>666;>=9;;<5449:.4555:5:888.54(/:--(
@ATNG8:00514:01203
GATGGTAGAGAGAGCTCTCTCATCGTACTCATTCGTTTCGGAAGAGACAGGTACGTTAATAGTTAATAGCGTACTTCTTTTTCTTGCTTTCGTGGTATTCTTGCTAGTTACACTAGCCATCCTTACTGCGCTTCGATTGTGTGCGTACTGCTGCAATATTGTTAACGTGAGTCTTGTAAAACCTTCTTTTTACGTTTACTCTCGTGTTAAAAATCTGAATTCTTCTAGAGTTCCTGATCTTCTGGGCAGACTCTCACACGCCTACCATCGTTATCGGAAAGTCT
+
?:@C@BBBBDCCDDB:;;6BB>CCCBBCCGCC@CCDF=@@<@>BABBDDDACBB::6:=AABC@B?BAB@A?@:=7CBCCC3BB?BBBA<AA@A=A@@<@B;???ABB?BBBBB?>><>>>=B=BD@@@>>><BBDD<>;>>@@>>>@@@A@@?=3:8818@:A<>;;;>>>=>:=AABA6A:=:=@@@@/>>888*8><888888=;?@@@/@;;;A=B:==<@@@A@@@<A:==AAAA:>>AA9>::8999><==AAAA:??A<==>::7;@@A=BD9A@>>
@ATNG8:00515:01190
GATGGTAGCTATACGTATATCTATGTACTCATTCGTTTCGGAAGAGACAGGTACGTTAATAGTTAATAGCGTACTTCTTTTTCTTGCTTTCGTGGTATTCTTGCTAGTTACACTAGCCATCCTTACTGCGCTTCGATTGTGTGCGTACTGCTGCAATATTGTTAACGTGAGTCTTGTAAAACCTTCTTTTTACGTTTACTCTCGTGTTAAAAATCTTGAATTCTTCTAGAGTTCCTGATCTTCTGGGTGTATCAGCGAGTATCTACCATCGTTTATCGGAAAGTCT
+
;54;7<BBACDBBBBBDCCCDCCA@ADDCEFC@BBBB>BC@D@BAABBBC@CC@A@?A?ABCC?B?BBABBDE@A=ACEDD2AA>AAAB<ABBC@CBB?BB;??B?>?@CBBBBBB@<AAA<A<@@;;;==A=ABBB7;;@>;:;>>AAA==>@C<;;;=BB<>=DDA;<;>>>8==>>>/=4:488888(8:877(59989799==0////'///(/;6=6@@<@@@A@@@:=9=?;;;;4;<991::///===@=????B@@7716///66.5?AA;;;493--
@ATNG8:00520:01233
GATGGTAGCACGAGTCACTCATATCCAGAAGATCAGGAACTCTAGAAGAATTCAGATTTTTAACACGAGAGTAACCGTAAAAAGAAGGTTTTACAAGACTCACGTTAACAATATTGCAGCAGTACGCACACAATCGAAGCGCAGTAAGGATGGCTAGTGTAACTAGCAAGAATACCACGAAAGCAAGAAAAAAGAAGTACGCTATTAACTATTAACGTACCTGTCTCTTTCCGAAACGAATGAGTACTATGTAGAGCTCTATACTACCATCGTTTATCGGAAAGTCT
+
5::<7==55554::;;;;;;::<;;5;:;7995955.6:?>>=;5905:5<7>4444444$36<::;=?=55503-344444$4;7=9>?>2===?;:9BBA@AA<A?BC?CCE?@@C@A@BBBBCBB::;C?@@@@>A@@@BB::59>A@@<AA:::>>>3<=<377673,39;6::>A?77878;;;;;;'=?>A847<95//(.(.75505.55;:=8544:8444(/39992://+/;97/////;:;;888<?<=7;=77794:79687(67776<<.7565
@ATNG8:00528:01225
GATGGTAGCATCATGCATATCTCACCAGAAGATCAGGAACTCTAGAAGAATTCAGATTTTTAACACGAGAGTAAACGTAAAAAGAAGGTTTTACAAGACTCACGTTAACAATATTGCAGCAGTACGCACACAATCGAAGCGCAGTAAGGATGGCTAGTGTAACTAGCAAGAATACCACGAAAAGCAAGAAAAAAGAAGTACGCTATTAACTATTAACGTACCTGTCTCTTCCGAAACGAATGAGTACAGAGAGTACGATATGTCATCGTTATCGGAAAGTCT
+
AAAA?BBBCFCBCBBBDDCCBBCCC?BDC?CCCCAA?A?BBBCDCA?CA?B>AABBBCCC2C?CADABDCBBBB=B>@@DDD5BB@B<@@A9@CDALAAACCCBB@B@CC?BCC?CCCCCCCCCBBCEDDBB>AB@@<A@@@CD@@=A@DBB>BCCBBCCB?CBBBBB?995:AA8=<9999+9==;99999:%:?<A?=>BBA>=:=<@;??7;7;BBBB@BBBAA@@<@=ACD>CBB?BBCDCBBBCCCBBBBBBBBBBBBBAAABA?BBBB@BA9>><<
@ATNG8:00529:01208
GATGGTAGTGTCATATGAGAGTGTGTACTCATTCGTTTCGGAAGAGACAGGTACGTTAATAGTTAATAGCGTACTTCTTTTTCTTGCTTTTCGTGGTATTCTTGCTAGTTACACTAGCCATCCTTACTGCGCTTCGATTGTGTGCGTACTGCTGCAATATTGTTAACGTGAGTCTTGTAAAACCTTCTTTTTTACGTTTACTCTCGTGTTAAAAATCTGAATTCTTCTAGAGTTCCTGATCTTCTGGCTCTCGTAGACAGATACTACCATCGTTATCGGAAAGTCT
+
44:<9>CBEC@A@CCHBDBCCCCCBBBCDDDE@CCCD?CDAC@ACABCCC@B=C==:B:CCBB>B?;;;CCBBAA=;;;;;';@=@ACCC6BB@@=@BC?CB@;;=HEF@DCBCCCCCACCC@C@BCCC@ABB@BDCC@CBBBCBCBCBCCCCC@@?@BC?CC@B@BBBBABCCC=A::::.:;>;;;:;:;%;@@AC>CCDCCCB@@A5;;;;*<BBAB:;9;C?BBDDBBB@C@DDCBBC?BBC@CB@@@BCBCBDCCCBBBCCC@BBBCB?@ADD?BB=BBBB
@ATNG8:00531:01198
GATGGTAGCATCATGCATATCTCACCAGAAGATCAGGAACTCTAGAAGAATTCAGATTTTTAACACGAGAGTAAACGTAAAAGAAGGTTTACAAGACTCACGTTAACAATATTGCAGCAGTACGCACACAATCGAAGCGCAGTAAGGATGGCTAGTGTAACTAGCAAGAATACCACGAAAGCAAGAAAAAGAAGTACGCTATTAACTATTAACGTACCTGTCTCTTCCGAAACGAATGAGTACTGCGTCTCACTCTCGCCTACCATCGTTATCGGAAAGTCT
+
CCBB?B@B@?ACCBBBGCCCCDDBB?BCC?BBBEBB@C?BBBBCBB?BC?B@CC>?=;8;);<BAABBBCBBB@8??9:::-4?<?.99)5<>8=996CCCBB=@<@@<@AB?BGCD;;;CCEECCCCBB@CBCC?BBBACBBB494:;;5;CCCCHBA?ABDABB@DF?BBA:?><<<5<<<8<<<<=,>?;?????@A=>:>5:9<<992::@9999B?>>@>:<7:>:3:;:6;@?@BBBBBB@B;;9B<@;<@>:5:>>5>>;?A>A@?B5::/:==?
@ATNG8:00531:01215
GATGGTAGGCACTGCGCACACATCCCAGAATATCAGGAACTCTAGAAGAATTCAGATTTTTAACACGAGAGTAAACGTAAAAAGAAGGTTTTACAAGACTCACGTTAACAATATTGCAGCAGTACGCACACAATCGAAGCGCAGTAAGGATGGCTAGTGTAACTAGCAAGAATACCACGAAAGCTAGAAAAAGAAGTACGCTATTAACTATTAACGTACCTGTCTCTTCCGAAACGAATGAGTACATAGATATACGTATAGCTAACATCGTTATCGGAAAGTCT
+
;;;@<B;:594449445=5599977)//0)/7;<561649@@;;9B@CA@E@<;;BACBC3C?@@@@A?CD@@A:??@ACAB1@@@C@CDD=CFCBCBBACBC;;::@CC@CCD<AABDCCCDCCCCC@@@B>@@@@>AAAABBBB>B?B;;9;DAAACBB????BBB@BB@CBB?CBBBC=BBBCCBBBA29959AA?@>BBC@CADCCB?B@CCBCC@CCAAAA@9?<?@@9@9:6:??BCDCCBAABBBCCB>>@@DB@@@7<;>>@B?BBCA<@?9?:::
@ATNG8:00542:01192
GATGTGTCATATGAGAGTGTGTACTCATTCGTTTCGGAAGAGACAGGTACGTTAATAGTTAATAGCGTACTTCTTTTTCTTGCTTTCGTGGTATTCTTGCTAGTTACACTAGCCATCCTTACTGCGCTTCGATTGTGTGCGTACTGCTGCAATATTGTTAACGTGAGTCTTGTAAAACCTTCTTTTTACGTTTACTCTCGTGTTAAAAATCTGAATTCTTCTAGAGTTCCTGATCTTCTGGCTCTCGTAGACAGATACTACCATCGTTATCGGAAAGTCT
+
::555>>@666<;>C@;;;CCFCCC9;;=@CDC>AA?AACAACA996:?=?A;A>ABBB?B?AAAAAAA@B>BBBBC2@A?CAA?9AAAA?CCC?@@499?>?A??B??@>>><?AA<>;>@@?AB7668AA@587===:;:???>?>:::189818>=@<@@ABAAA>>:;;?AA2A=B<@????/=>;;;1:::;:9??>><>BBB/@:;;=7=4;;:>?A?=<=:>:?=<=>?5::>8=??;;;C>>>>>=;7397--+-33660===C<@@9??CC
@ATNG8:00547:01230
GATGGTAGACATATCGTACTCTCTGTACTCATTCGTTTCGGAAGAGACAGGTACGTTAATAGTTAATAGCGTACTTCTTTTTCTTGCTTTCGTGGTATTCTTGCTAGTTACACTAGCCATCCTTACTGCGCTTCGATTGTGTGCGTACTGCTGCAATATTGTTAACGTGAGTCTTGTAGAACCTTCTTTTTACGTTTACTCTCGTGTTAAAAATCTGAATTCTTCTAGAGTTCCTGATCTTCTGGGCTGCGCTGATATGCGCTACCATCGTTATCGGAAAGTCT
+
;55<7=BBBBCCCDCCDDCEEBBBBBCCBBBB@BBBB<C@=@=@??BFDD?CBBBB@B@BBBB?B?BBAAAFC;?6;7777'763;==;/;87:>AAA?BB>BA?A@@:@B?????A<@@@;@<@>888??>9?>>>:>><<=>>>AAAAA;;;=;==>;8838=AAAAAAA>>:>@?<=9=+/)/6666)7<///+/8;<?A>=::07888(8>==>;>=BE>A??>==A<A<AA??>A:>>AB9@>><@:8:BCBBBBBBBBB?ABBBB>BCCCACD>BB;:
@ATNG8:00548:01206
GATGGTAGAGAGAGCTCTCTCATCGTACTCATTCGTTTCGGAAGAGACAGGTACGTTAATAGTTAATCGTACTTCTTTTTCTTGCTTTCGTGGTATTCTTGCTAGTTACACTAGCCATCCTTACTGCGCTTCGATTGTGTGCGTACTGCTGCAATATTGTTAACGTGAGTCTTGTAAAACCTTCTTTTTACGTTTACTCTCGTGTTAAAAAATCTGAATTCTTCTAGAGTTCCTGATCTTCTGGATATGAGTGACTCGTGCTACCATCGTTATCGGAAAGTCT
+
;:AC;?BBBCCDDDD@AAEHGDEFCCECCCCC@CCCD>CC@C?BBBBCBA=ACCDC?A<BACD@D?999;CBA??????)?@8A8882:AAB@ACC?CB599@A@A;AABA9<?C?CBA=A>BCBBBBB?<@AAA9>=====>>@@=>=??>>8<>D9@>5;:=C:;;AA@@<@>>>>2>9@:==AAA*A;8<818885@C>>>?:999;9%8../:383/414BCBCCC?A:@@CCCD?A@B>BBBA>=>ABA;:;A;;;?@B?BBBBB@B@CA:>=7=?<=
@ATNG8:00549:01199
GATGGTAGTGATACAGATCAGACACCAGAAGATCAGGAACTCTAGAAGAATTCAGATTTTTAACACGAGAGTAAACGTAAAAAGAAGGTTTTACAAGACTCACGTTAACAATATTGCAGCAGTACGCACACAATCGAAGCGCAGTAAGGATGGCTAGTGTAACTAGCAAGAATACCACGAAAGCAAGAAAAAGAAGTACGCTATTAACTATTAACGTACCTGTCTCTTCCGAAACGAATGAGTACGATGAGATCTCGTGTGCTACCATCGTTATCGGAAAGTCT
+
BAAA@BBBBCCCCCCDCABBCDECD@BCC@CCBBAA?A?CBBAAAA?BC>A?B@A?????.??BBBBBBBBAAA;@@??@@@0@B>B5;;;&9BB<BAAACBCCC@C@CC@CCC>??AABBBCCB@@EEDCC@CEAA>@@A@BBBB?CACBB?BCCCCCCC@CCCAAA=AA?ABE>@?8892:>><99999(:@?CA@@ADCCB8:7:?>=5:5;ACAA>BCBBBCC?A>ADD>C??=?CCCCBACCBBABBBD>>=BA>;999:6:@@FD?A>?@=BB7>:;;
@ATNG8:00500:01267
GATGGTAGATACTCGCTGATACACCCAGAAGATCAGGAACTCTAGAAGAATTCAGATTTTTAACACGAGAGTAAACGTAAAAAGAAGGTTTTACAAGACTCACGTTAACAATATTGCAGCAGTACGCACACAATCGAAGCGCAGTAAGGATGGCTAGTGTAACTAGCAAGAATACCACGAAAGCAAGAAAAAGAAGTACGCTATTAACTATTAACGTACCTGTCTCTTCCGAAACGAATGAGTACACATCGTCGTGTCGTGCTACCATCGTTATCGGAAAGTCT
+
C>DD@D@@@BCCF@AACIHECCBBE?CBB@BAA@996:>A@CAA??=?B?A?A@@==;=;.==ABBBBBBBBBB:A@@AAAA0AA;@5;;;6;CC@CCHCCBC;;;;AEJ@CDD?BBBBB@@@CCCDBBBDC?CAAA?AABB@@987:?BAA@BCBBBCBB@BBBBAB???=>CC?CC???8?@@>?????1?B?BAAABB@@@:=:==AA;>;=?B@@=@ABA?@@?A>AAA<ABA?BBBBBBBCCAAACCCAABCCBBBBBBC@BBBBC?CCCC?CC<BB>>
@ATNG8:00501:01261
GATGGTAGCATCATGCATATCTCACCAGAAGATCAGGAACTCTAGAAGAATTCAGATTTTTAACACGAGAGTAAACGTAAAAAGAAGGTTTTACAAGACTCACGTTAACAATATTGCAGCAGTACGCACACAATCGAAGCGCAGTAAGGATGGCTAGTGTAACTAGCAAGAATACCACGAAAGCAAGAAAAAAGAAGTACGCTATTAACTATTAACGTACCTGTCTCTTCCGAAACGAATGAGTACAGAGAGTACGATATGTCTACCATCGTTATCGGAAAGTCT
+
A>AC?CBBBCDCDABBCCBCCCDBB@BCC@BBBB@@>@?BBBAAAB>BB@B>BBACCCCC1B>BBB??>BBCBD>B>@@BCA2CC=A5;;;.9@<<<A<;9AI00-07>;7?=?=??CBBBBCCDBBCCCCC@CCCD?BBCDDAAA?C@C@@>@CCBBCCC?BBBDBB?@A>ACE@CC???8<??;99::9:%:@;=99:CDCDD:?:>AHF7:7;AEBC@CCBB@@@?B>AAD>CBC=??BBBCBBBAACDDDA@@?@BDBBB@@=BAC>@;@A@@<@?7@:8:
@ATNG8:00508:01262
GATGGTAGCTCGCTGATGATATCTCCAGAAGATCAGGAACTCTAGAAGAATTCAGATTTTTAACACGAGAGTAAACGTAAAAAGTAGGTTTTACAAGACTCACGTTAACAATATTGCAGCAGTACGCACACAATCGAAGCGCAGTAAGGATGGCTAGTGTAACTAGCAAGAATACCACGAAAGCAAGAAAAAGAAGTACGCTATTAACTATTAACGTACCTGTCTCTTCCGAAACGAATGAGTACGATGAGAGAGCTCTCTCTACCATCGTTATCGGAAAGTCT
+
BAAA@BBBBBBCDBBBBBBDCBBBC@CBB@BCECBB>A>@BBBBCC?AA?A?A???ACCC2?=ACD@A?BCBBA9BABDDDD1BCBA6:9:7;DDBCBBBECD@@?A@CC@CCC@CCBBCBCCCBCBBDDDC?CCBB?BBCCBBBB<@;@??<?CBBBCCC@CBBBBB?AB>BBD?AA@@A:????ABABB3BC@D?>>BBAAA;><>>>>4:7:?BBB@BBBAAAA<@=?BB;A9:7:BBBBBBBBBBBBBBBBCAAA>=?88::?===C>AAAC?DD=B>>:
@ATNG8:00521:01250
GATGGTAGCTATACGTATATCTATGTACTCATTCGTTTCGGAAGAGACAGGTACGTTAATAGTTAATAGCGTACTTCTTTTTCTTGCTTTCGTGGTATTCTTGCTAGTTACACTAGCCATCCTTACTGCGCTTCGATTGTGTGCGTACTGCTGCAATATTGTTAACGTGAGTCTTGTAAAACCTTCTTTTTACGTTTACTCTCGTGTTAAAATTCTGAATTCTTCTAGAGTTCTGATCTTCTGGGATGTGTGCGCAGTGCCTACCATCGTTATCGGAAAGTCT
+
A@AD@CCCBBBCC?DCCBBADDDDDCBBBEAA>ACCC>CC@B?BBBBCBB?BDBBB?A=BBDC=B<BAAAAAAAB>BBBBB3BB?BBBC;BBBB>B@?<?B<@@@BBC?CCAAAAA=;ACC7;7;>>>AA>>9>A>>9>>>==<=>>@@@>>?AA:>>>9>A;A9>;;;ABA==9<>>>>6>=A=AAAAA.=;555(//6///<<<?<ADD;A:@>DH=A:881879;<=><@@B@@>><>@AA:A;;:@>>;><=>><<6<<<69996616<995=@9@??>
@ATNG8:00521:01251
GATGGTAGATACTCGCTGATACACCCAGAAGATCAGGAACTCTAGAAGAATTCAGATTTTTAACACGAGAGTAAACGTAAAAAGAAGGTTTTACAAGACTCACGTTAACAATATTGCAGCAGTACGCACACAATCGAAGCGCAGTAAGGATGGCTAGTGTAACTAGCAAGAATACCACGAAAGCAAGAAAAAGAAGTACTCTATTAACTATTAACGTACCTGTCTCTTCCGAAACGAATGAGTACACATCGTCGTGTCGTGCTACCATCGTTATCGGAAAGTCT
+
@@@C@FCCBCBCCBBBBCCDCBBDD>CCC?CBAA??<?>AABBBBB@BB?B@BBBBBCBB3B@BCBABAAAABA9AAACDDD2BB@D6:::.;BB>BBCCBBB@A@@GMM@BAB@CCCBBBBBCCBCCCCBB?CCBB?BBA@A@?>9>=@@?=@BBBBBCB@CBBBBA=BB?BEE?BB???5???;?CHDD2CC?B?>?CB??@<@<@@@@<A;AA@>>:<<999996<:???9?@?<?@@@?????AAAAA>==>???>>><<=:>>>>>88:@@8;;3;:::
@ATNG8:00521:01254
GATGGTAGTATATCGCGTCGCTATCCAGAAGATCAGGAACTCTAGAAGAATTCAGATTTTTAACACGAGAGTAAACGTAAAAAGAAGGTTTTACAAGACTCACGTTAACAATATTGCAGCAGTACGCACACAATCGAAGCGCAGTAAGGATGGCTAGTGTAACTAGCAAGAATACCACGAAAGCAAGAAAAAAGAAGTACGCTATTAACTATTAACGTACCTGTCTCTTCCGAAACGAATGAGTACACACTCTCATATGACACTATTGTTATCGGAAAGTCT
+
96:A9=BBBDDCBCBCBCBCCCCCC@CBB?CCCD@@>@?CCCCCCC@BB?B@CC?@@DDD3A?AACDCC?@@CC<??@ACBB5CC@A7;;;.;BB?CCEBBBCA@?@AGD@BBB>@@BBBBBBCCCCCCCBB@CCBB@BBBB?@@@<@=B??=@BBBBCCC?BBBCCC@?>;>BB?AD:::,7;;8889999%0>;>0/0@;?AB5855>@@;?<>@CCC?BCCCBCC?A?ABE>BAC?BBBBBACCBBAABBAABCCCBAACCDC?BB>AABB?BA;@@99
@ATNG8:00522:01261
GATGGTAGTACATGATAGACGACACCAGAAGATCAGGAACTCTAGAAGAATTCAGATTTTTAACACGAGAGTAAACGTAAAAAGAAGGTTTTACAAGACTCACGTTAACAATATTGCAGCAGTACGCACACAATCAAAGCGCAGTAAGGATGGCTAGTGTAACTAGCAAGAATACCACGAAAGCAAGAAAAAAGAAGTACGCTATTAACTATTAACGTACCTGTCTCTTCCGAAACGAATGAGTACGAGAGTCAGAGCAGAGCCTACCATCGTTATCGGAAAGTCT
+
CCCC?BBB@@@BBAAACCDDA@@BC?B@A?ACAABA<>=AB@?ACC@CC@C?BBBBBBBC5C@DDDDAAACCCC=:;;CDCD5CF@B?BCC;CCD>;;;;9<@BC?C@BB?A;;8;BA?B@@@@@A@@BDCFAEDDE>;;;BCC@@<A>A<<8;DC;;;CC@CCBCEE?BB@BBB?BB?==7===;999999%0>9:0/0<<?A@5847<==07/6=B;<7<;;C;;;=A=AAB=BBB@BCDBAAAB:::A@@@A@?=@=;00*000*0:>?B=AABC@CC=AA==
@ATNG8:00522:01262
GATGGTAGCTCACGTACGTCACACGTACTCATTCGTTTCGGAAGAGACAGGTACGTTAATAGTTAATAGCGTACTTCTTTTTCTTGCTTTCGTGGTATTCTTGCTAGTTACACTAGCCATCCTTACTGCGCTTCGATTGTGTGCGTACTGCTGCAATATTGTTAACGTGAGTCTTGTAAAACCTTCTTTTTACGTTTACTCTCGTGTTAAAAATCTGAATTCTTCTAGAGTTCCTGATCTTCTGGAGATACACATGATACTCTACCATCGTTATCGGAAAGTCT
+
BDCE?BCBB;69;;@A96;@ACBCCDAABCAA?ACCD>CCAC@AA@CBDB?BBBBC@C?AAAB?A@BBBCCBBBE@A@@@@.=<;@9:9,3;>A5:5B=?A?BBBBBB>AACBBBAA>>BB=A;???==>>@<AAAA:??A@@>>>@AA@?==<@:::;<?@<@<>>>AAAAAA8>>ADD5A;>9>>AAC.AA;;;6;?AAAAA>A?:????.A8::A<@<??<?AAA@@@<A<AAAAAA:>>@;;;:::AAA@?????;;;>>?5<<<@@<@@AA<AD9@===
@ATNG8:00527:01258
GATGGTAGGAGACACGTCGCACACGTACTCATTCGTTTCGGAAGAGACAGGTACGTTAATAGTTAATAGCGTACTTCTTTTTCTTGCTTTCGTGGTATTCTTGCTAGTTACACTAGCCATCCTTACTGCGCTTCGATTGTGTGCGTACTGCTGCAATATTGTTAACGTGAGTCTTGTAAAACCTTCTTTTTACGTTTACTCTCGTGTTAAAAATCTGAATTCTTCTAGAGTTCCTGATCTTCTGGTATACACACTCGCTCGCTACCATCGTTATCGGAAAGTCT
+
@@CD?DBB@BBBBCBBA;;;A@@@DC;;6?;:299:B;BB;>;>>>?>@?9>@>@@=B?BBCC?B>AAAAB??:A8@@=?=)=A;;:::5:CBB9:9C?BB?BAAA??;?BBBBBAA<@>>;>=AAA>>>>>=BBCC;>=>===?>>>B@@;;;D;888;@B:=:=CDBCBA@@;?====/=9=6;;<<<.=CBAD:A??===@@@A4::::+:??@A=C=;:7;BBA==<<A<AA@>==:<>>9>?@<<>DA<<<?>AA?AAAC<AA???<AB@@:<<5<<=9
@ATNG8:00528:01273
GATGGTAGGCACTGCGCACACATCCCAGAAGATCAGGAACTCTAGAAGAATTCAGATTTTTAACACGAGAGTAAACGTAAAAAGAAGGTTTTTACAAGACTCACGTTAACAATATTGCAGCAGTACGCACACAATCGAAGCGCAGTAAGGATGGCTAGTGTAACTAGCAAGAATACCACGAAAGCAAGAAAAAAGAAGTACGCTATTAACTATTAACGTACCTGTCTCTTCCGAAACGAATGAGTACGAGAGAGCACACGTGTCTACCATCGTTATCGGAAAGTCT
+
//76188@2=/////><;@BCFCCC8CBB?AABB;;7;>CBB:99D@BA?A?:;:>@@@@,@=@@@@@?BAAAA<ABBCCCC3CG@D<A@@@0@BC@CFBBB@B00-0<@>=CAA?@ACBCCCCCCCBBCBBB@CBBB?AAAAAAAA<A=A;;7<CCABCCC@BBBBBB?BB?BBC?AA???8;<<899:9::%:A;@998AAADC;A;@@@@<><>ADBB@CCBBCCB?A>ADF?CBB>AA@@@@989AAAA??>@AA?@?BC???=BB;;?@CAAA?DD=B?;;
@ATNG8:00534:01258
GATGGTAGCGCGACGAGCTTAGACCCAGAAGATCAGGAACTCTAGAAGAATTCAGATTTTTAACACGAGAGTAAACGTAAAAAGAAGGTTTTACAAGACTCACGTTAACAATATTGCAGCAGTACGCACACAATCGAAGCGCAGTAAGGATGGCTAGTGTAACTAGCAAGAATACCACGAAAAGCAAGAAAAAAGAAGTACGCTATTAACTATTAACGTACCTGTCTCTTCCGAAACGAATGAGTACGATGAGAGAGCTCTCTCTACCATCGTTATCGGAAAGTCT
+
BBCC@CCCCAAACDCBCCC@BCCBC>CBC@BBCEBB?B?BBCCBCC@BB@C?BAAA@@@@0@=A@AAABCCCCC9?=;;;;;*:A>A?DCD<CBC@CCCBCB@0000<@@<AAA?DBCCCBBBECCCBBBCC@CCBB?ABBCBBAB=B?BAA?ABBBCCCC?AAAA?><>@;@BB=@@::9:+:>=;@@@AAA'@A=?:9:DBAAA7;5;>==8=;?BEBB?BEDCAAA=@<??<9?::8;BBBBCBBBBABBBBAAAA==???768:>>A:?<?AAA;??8;>;:
@ATNG8:00538:01264
GATGGTAGTATAGAGCTCTACATAGTACTCATTCGTTTCGGAAGAGACAGGTACGTTAATAGTTAATATCGTACTTCTTTTTCTTGCTTTCGTGGTATTCTTGCTAGTTACACTAGCCATCCTTACTGCGCTTCGATTGTGTGCGTACTGCTGCAATATTGTTAACGTGAGTCTTGTAAAACCTTCTTTTTACGTTTACTCTCTTGTTAAAAAATCTGAATTCTTCTAGAGTTCCTGATCTTCTGGGTGCGCTACAGTCTCTCTACCATCGTTATCGGAAAGTCT
+
AABC@CCCCCCAABCCEFCCCCCCBBBBBDCE@CBBB>BB?B?@@@BBAA>ACBAA@C999=?6<8;;737;;?@>BBBBC3BB?A??>:;>>A5:76/69)//87786;;@888>>:;;;<?;>B==8;<@=@@A@;>??788EBC@?=A>>>C78;;=>>8=8=77;=<>:;7;>>DD5@.818==:<*>>@BD;@>>>@8919<7<<<<<&:999<4949=7>?===??:>6;;7:==06666(655555<777;;:9::?>>:>898@=A???<>D6>;;;
@ATNG8:00540:01277
GATGGTAGACACGTGTGCTCTCTCGTACTCATTCGTTTCGGAAGAGACAGGTACGTTAATAGTTAATAGCGTACTTCTTTTTCTTGCTTTCGTGGTATTCTTGCTAGTTACACTAGCCATCCTTACTGCGCTTCGATTGTGTGCGTACTGCTGCAATATTGTTAACGTGAGTCTTGTAAAACCTTCTTTTTACGTTTACTCTCGTGTTAAAAATCTGAATTCTTCTAGAGTTCCTGATCTTCTGGACGACGCGCACTGACACTACCATCGTTATCGGAAAGTCT
+
445<8=CCDDBCCBA;99<?A?@@CBBBCCA@=@BAA;@@;@<@@BBEBB?BBBAB?B?BBBB?B>AACCBBBBB@BBCBB3AA>A@@@<ABAB?BBB?AA9989BABACCC@@@@@:<9:5:<@@AA===A=AB>><>===?:;;@@@AA??==8===<?A=B<====>>A7858@ACC5@<@<AAAAA/==676(8<<788<<<<4::::*:=<=A<?<?@<???>===8=8=>@@@@8>>A<AA>>>><99=667=@@@@>>;>=>=>:>>?@=<@6<9//
@ATNG8:00542:01260
GATGGTAGGACGAGCGTTGAGAGGTACTCATTCGTTTCGGAAGAGACAGGTACGTTAATAGTTAATAGCGTACTTCTTTTTCTTGCTTTCGTGGTATTCTTGCTAGTTACACTAGCCATCCTTACTGCGCTTCGATTGTGTGCGTACTGCTGCAATATTGTTAACGTGAGTCTTGTAAAACCTTCTTTTTACGTTTACTCTCGTGTTAAAAATCTGAATTCTTCTAGAGTTCCTGATCTTCTGGATACACTCATGTGCACCTACCATCGTTATCGGAAAGTCT
+
;===<BBB?BBBAB<<<8@BCCBABBBBFFCADBAA>AEACACDBBBBB?BDCCC?B?CBBB?B?BBBBBCCBB=BBCCC3BB?A@@?;@AAB?CBC?BB<?>BBBB?AAACCCAC9>>A;@<??===?AC;AA>>:>;;;>>???AAAA>=>@<<<<;7737<AAA???@@@<?@@@@6@=A<>@@>>.==8880779///999><AAAA/A???A=C<>><>A??>>><A<@A>>;;7;@A<A???>>9=656888;@<>>?<?>>>A=>>>?=BB;@@=9
@ATNG8:00545:01274
GATGGTAGCTCTGCTCTGACTCTCGTACTCATTCGTTTCGGAAGAGACAGGTACGTTAATAGTTAATAGCGTACTTCTTTTTCTTGCTTTCGTGGTATTCTTGCTAGTTACACTAGCCATCCTTACTGCGCTTCGATTGTGTGCGTACTGCTGCAATATTGTTAACGTGAGTCTTGTAAAACCTTCTTTTTACGTTTACTCTCGTGTTAAAAATCTGAATTCTTCTAGAGTTCCTGATCTTCTGGCGCGTATGTATGTCGCCTACCATCGTTATCGGAAAGTCT
+
444:5::544;99:<<<<=BCEDCCCDBBB@?8?;94(498@8B=ABCBB?BBB@@491955:.5.599556599455555$4;7<<<<5>:=;465949;1565=:94<9/0/<<;)/5<5939<99;;;;8=6:;?B99;9:@>?>???999@:944.4838388:>955;;.45555&5.5.55555$59;<=6<;;=>66/<<:<===+//99<6<7<;:=A@BB@A<A:BC<;?;<?>@:>00000AA@=@;;::<7<BB659:5946>@:.6605<:@
@ATNG8:00545:01276
GATGGTAGTGTGTCTCTGAGAGTAGTACTCATTCGTTTCGGAAGAGACAGGTACGTTAATAGTTAATAGCGTACTTCTTTTTCTTGCTTTCGTGGTATTCTTGCTAGTTACACTAGCCATCCTTACCGCGCTTCGATTGTGTGCGTACTGCTGCAATATTGTTAACGTGAGTCTTGTAAAACCTTCTTTTTACTTTACTCTCGTGTTAAAAATCTGAATTCTTCTAGAGTTCCTGATCTTCTGGGTCTCTCTCTCACGCACTACCATCGTTATCGGAAAGTCT
+
56>>9>BC?A@B@@ABCEECCCDDCBBAAC?>9?7783:A=A@BBBCCCC@BBBCC@C@CCCE?B?BCCBB99;B=@@A@A,@A6;;GC=BC;;;;CD@BB@BCCBBC@CCDCCC9979@@9>:?>:?CBBA>ABBA>BCCCCCBBBCCCBBBBBABBB@BB?B?BBD@?ACCB?A@@@@7@<A;@@@@@,?;;;0;BCBCCHBBA5;;;;*;CCCC=@=<;6;BCAABB@C@BAABBB<A:;;0;ABBABCCBBCCBBBBB@@>ABBCC?CA?@5::-:?==
@ATNG8:00546:01243
GATGGTAGCTCACGTACGTCACACGTACTCATTCGTTTCGGAAGAGACAGGTACGTTATTAGTTAATAGCGTACTTCTTTTTCTTGCTTTCGTGGTATTCTTGCTAGTTACACTAGCCATCCTTACTGCGCTTCGATTGTGTGCGTACTGCTGCAATATTGTTAACGTGAGTCTTGTAAAACCTTCTTTTTACGTTTACTCTCGTGTTAAAAATCTGAATTCTTCTAGAGTTCCTGATCTTCTGGTATGACTAGTGTACTACTACCATCGTTATCGGAAAGTCT
+
:55>9;?@BBB@@ABB96;CD@ABBBABBCBC@BCBD>DF?B?BBCCCCC?CBBBB?BB@DDD?A>ABBBBBBBB?@????.??;>AAB=BAAA?AAB?BB@BDBBBB>BBCCBBB=9>>>:>8==>?>>=A;>>=A;@??;;;>@@A>>><=>@;8:9=AA<A;A>>=;>@@A<??>DD3@;?<@@@@@.@A88807<97:;A???8<<<<.=>>>A<A<>><>>>A=<<<A366>=<<9<<?;:;;@@@D?>?AAA???AAAA;>;=;@:>?>>9>C9A?77
@ATNG8:00548:01248
GATTAGTATAGAGCTCTACATAGTACTCATTCGTTTCGGAAGAGACAGGTACGTTAATAGTTAATAGCGTACTTCTTTTTCTTGCTTTCGTGGTATTCTTGCTAGTTACACTAGCCATCCTTACTGCGCTTCGATTGTGTGCGTACTGCTGCAATATTGTTAACGTGATTCTTGTAAAACCTTCTTTTTACGTTTACTCTCGTGTTAAAAATCTGAATTCTTCTAGAGTTCCTGATCTTCTGGGCTGCGCTGATATGCGCTACCATCGTTATCGGAAAGTCT
+
DBB?BCBBBCCCCCBBBCCCCBCCBBBBBB?BCCC=CC?B?BBBBCCB?BBBBB>B>BBBB>A>ABBBAAAAA<AABBB1@@?@BAA9ABBB>BBB>BB577AABB?BAAA@@>>9>>?;C;>==>>>>A;??>>7;;<<<<>>?>>>A<<<@9>>>9>A;A;??@<<<;>>9@=::;2:6:677777)9=98806/////;66:8>>>?.=>>AA<A:;;6;>>?===<A:<<>>>?7;;CB:B@@;99666888898886606::;<7==;;6;A:B@@A
@ATNG8:00550:00680
GATGGTAGCGCATATCAGCGCAGCCCAGAAGATCAGGAACTCTAGAAGAATTCAGATTTTTAACACGAGAGTAAACGTAAAAAGAAGGTTTTACAAGACTCACGTTAACAATATTGCAGCAGTACGCACACAATCGAAGCGCAGTAAGGATGGCTAGTGTAACTAGCAAGAATACCACGAAAAGCAAGAAAAAAGAAGTACGCTATTAACTATTAACGTACCTGTCTCTTCCGAAACGAATGAGTACGTGTGCGACGTGTCTCCTACCATCGTTATCGGAAAGTCT
+
@@:<7;5596=BCCBBBBBBBBBAA=AA@?BB@@9:1949=???BB?AB>@=?ABBBBBB2B@BCCDCBBBCDF>CCBCCCC3CD@C@CCC<ICCAAAAAACBBB@BACB?BCC?CCBBBAAACCDCCBCCDABAAC@BBBB;;;B>B>B;<7<CCCCCAA?@CCBBB?AA>BBA>@@99:9-::91898888#/949///;;=DA?A?BBBB?B?@@CCDACI;;;BB>A>BBD>DBB@BBBCCDCBBBBA@@@A99:CBBB@BBB?AAABD@CCBB?@@:@CBB
@ATNG8:00556:00655
GATGGTAGTGATACAGATCAGACACCAGAAGATCAGGAACTCTAGAAGAATTCAGATTTTTAACACGAGAGTAAACGTAAAAAGAAGGTTTACAAGACTCACGTTAACAATATTGCAGCAGTACGCACACAATCGAAGCGCAGTAAGGATGGCTAGTGTAACTAGCAAGAATACCACGAAAGCAAGAAAAAGAAGTACGCTATTAACTATTAACGTACCTGTCTCTTCCGAAACGAATGAGTACCTCTCAGACGCTCGTCCTACCATCGTTATCGGAAAGTCT
+
A>>?>ACDCBBBCCCCCCCCCCDA@?ACCACBBA@@=@;@ACCCBA>AB>B>@@?::898$9<BBBACCBC?>?8<=>@@??,??4;4;9.9?@=BCCCCCCCC?C@BB?BCC@BBCCBBBCCFBBBCCA@=@BAB?A@ACBAAC8;6;@@<@DCCCCBB@CCCBBA?CD?AAB?BBBBA9?9979BDDF3BB?BBBABBBBB?B?@@::7;;??FCC?BCCECCC?A>:::5:@B?ABBBBBB?BCBBBABBBCCCBBB@BBB?@@AAC?CCCC>??9?@??
@ATNG8:00558:00674
GATGGTAGCAGACGTGACAGAGCGCCAGAAGATCAGGAACTCTAGAAGAATTCAGATTTTAACACGAGAGTAAACGTAAAAAGAAGGTTTACAAGACTCACGTTAACAATATTGCAGCAGTACGCACACAATCGAAGCGCAGTAAGGATGGCTAGTGTAACTAGCAAGAATACCACGAAAGCAAGAAAAAGAAGTACGCTATTAACTATTAACGTACCTGTCTCTTCCGAAACGAATGAGTACAGAGAGTACGATATGTCTACCATCGTTATCGGAAAGTCT
+
@<<B@C<BFCCBBCCCCCDABBBBC@BBC?@@BBBB@B?AAABBBB?BB?B@@@=9999+7<>?BBBBBBBBA9@=;;;;;*;@=@5;;0;A@>BCDDCFEBB@B?BB@BCC?BCCCBBBBCDCCCCBBB@CCBB?BAAABCCB=@=@9:::CBBACCC?AACCBB>AA?BCC@DC@@A8????AAABA3AB>ABBBBBDBA;@=@B::6:;??CCC@CBBBBDD<@=@AA9ABB=??BCDBBAAABCCCBA@@@BBDCBBBB>B@@??<???B=BA:>>65
@ATNG8:00567:00663
GATGGTAGTGTGTCTCTGAGAGTAGTACTCATTCGTTTCGGAAGGGACAGGTACGTTAATAGTTAATAGCGTACTTCTTTTTTTCTTGCTTCGTGGTATTCTTGCTAGTTACACTAGCCATCCTTACTGCGCTTCGATTGTGTGCGTACTGCTGCAATATTGTTAACGTGAGTCTTGTAAAACCTTCTTTTTTTACGTTTACTCGCGTGTTAAAAATCTGAATTCTTCTAGAGTTCCTGATCTTCTGGGTGTATCAGCGAGTATCTACCATCGTTATCGGAAAGTCT
+
99485:<BBCDCCCBBCCAAABBBCCBBBC::4:878/:B?D@CC>BBBC@CDDAB=B?DDDD?D?CCCDCBBBB=:::::::#00+///)/<<B=B@@=@@>A?AB;;7;CCCCACC?CCD>@>ABCBBBBB@BBBB@BBC>>=BB>ACCCAAAA<=::5;;5;<BAA@@ABAA;@BBBB5?;?:==<<<<<#=:998.669/..957659999*995555:52218?>>@>>;>:==?@@@:>>AA:>>>>>??@@DA>>>@999<68;;//,/;;;6@?8>=::
@ATNG8:00570:00658
GATTGTAGGCGTGTGAGAGTCTGCCCAGAAGATCAGGAACTCTAGAAGAATTCAGATTTTTAACACGAGAGTAAACGTAAAAAGAAGGTTTTACAAGACTCACGTTAACAATATTGCAGCAGTACGCACACAATCGAAGCGCAGTAAGGATGGCTAGTGTAACTAGCAAGAATACCACGAAAGCAAGAAAAAGAAGTACGCTATTAACTATTAACGTACCTGTCTCTTCCGAAACGAATGAGTACGATGAGATCTCGTGTGCTACCATCGTTATCGGAAAGTCT
+
@AA<96>E@BCCCCBBBCDBBBBCD>CBB@CCCC::;;@CCCCECC@?@>?@CCBCCCCD3C?BABBBBBCBBB<A@??><<,<>:@:@AA8ABE?CCABBB>>A<?;>=9=8718AAABAAAA@@@?;:8@;@@@@9>>@@>@=;7=<=>B?BCCCBB?>;:@@>AB@@@<A??9=@888*888079888)7<4=AAAAA???=@<@@BB<?<??@@@=@@@@??@<@=BBB9>BA>???BBBBBB;;;@@?@?A@A?<==<<<=:::AA<@>>A;AA9A@@?
@ATNG8:00571:00640
GATGGTAGTATATCGCGTCGCTATCCAGAAGATCAGGAACTCTAGAAGAATTCAGATTTTTAACACGAGAGTAAACGTAAAAAGAAGGTTTTACAAGACTCACGTTAACAATATTGCAGCAGTACGCACACAATCGAAGCGCAGTAAGGATGGCTAGTGTAACTAGCAAGAATACCACGAAAGCAAGAAAAAGAAGTACGCTATTAACTATTAACGTACCTGTCTCTTCCGAAACGAATGAGTACGAGAGAGCACACGTGTCTACCATCGTTATCGGAAAGTCT
+
=84:46>BCBCCCCCCCCCCBBCDC?CCB@BBDBBB?B?DBBA@AB>BB?A?@?@<;;;;';;@AABBCCBBCC;@=<;:;;);@=@4;;;*9BB9?BAACDD@@=A=AA?BCC@CDDBBBCCCCBAACBA@=@BA@>BDDDDCCC>B=;;;5;ABBCCCD@CCCBAA?BE@AAA>AB@@@;898:@AABB3BC@EBABAC@@@:=9==;;5;;>=BCB@BCBBBBC?B?BBB<BBB????BBBCCBBBBBBBBBBABB??????>B==>A@???B;??8?A99
@ATNG8:00582:00670
GATGGTAGGCGACATACATACGCGCCAGAAGATCAGGAACTCTAGAAGAATTCAGATTTTTTTAACACGAGAGTAAACGTAAAAAAGAAGGTTTTACAAGACTCACGTTAACAATATTGCAGCAGTACGCACACAATCGAAGCGCAGTAAGGATGGCTAGTGTAACTAGCAAGAATACCACGAAAGCAAGGAAAAGAAGTACGCTATTAACTATTAACGTACCTGTCTCTTCCGAAACGAATGAGTACAGAGAGTACGATATGTCTACCATCGTTATCGGAAAGTCT
+
8844.44/)////:<<<CCBA<<00,/9;:<>AAA@<@?BBBCCCJACC?A>ABBAAAAAA@#A?@@@EDCCBCCD>B;:9>@@@'@C@C@CCC9CDG@C@A@AAA;;4:9;;4;BB<??@?@@@BBBBCCBB;<:;CCDFBCCCCBBB?B>BAA=ADDCABBB=@@AA@B@BB????;>>999,::93939??4AB@BBCB=777C=@=@@@>4916266<8=>>>===4646B@8>CC?@AABDBBBAAACBBBCBAAD@@ACCBB?BBBBA>AA;:4:;1:=<=
@ATNG8:00585:00685
GATGGTAGTATATCGCGTCGCTATCCAGAAGATCAGGAACTCTAGAAGAATTCAGATTTTTAACACGAGAGTAAACGTAAAAAGAAGGTTTTACAAGACTCACGTTAACAATATTGCAGCAGTACGCACACAATCGAAGCGCAGTAAGGATGGCTAGTGTAACTAGCAAGAATACCACGAAAAGCAAGAAAAAAGAAGTACGCTATTAACTATTAACGTACCTGTCTCTTCCGAAACGAATGAGTACTGTATCTATGTGTGCGCTACCATCGAGGTTGTAAAGTCT
+
=CCC@DCCBABA@@?A@@@666@@=56:;=AABBBB?C@CHCCCCC?@A=@?C@@ABCCC3C>@@CCBDDBAAA<;:;DLEE3BC@D@BCB9@@A=ACCCB@=00,/27;7;;<:==B696=BCC;;9AA@@<AABA=@@@BAA@@=A?CBA?@CCBBCCD@BABCCC@CD?A??9=>9999*99920AAAA@'==6////68>:A=>99?<<8<4:8@CC?BBBAA@A?A?AAF>C::4:@@A@??CC???E???AA@@?????>@?@==><;0806765'4::<
@ATNG8:00589:00667
GATGGTAGTCTCAGATAGTCTATAGTACTCATTCGTTTCGGAAGAGACAGGTACGTTAATAGTTAATAGCGTACTTCTTTTTCTTGCTTTCGTGGTATTCTTGCTAGTTACACTAGCCATCCTTACTGCGCTTCGATTGTGTGCGTACTGCTGCAATATTGTTAACGTGAGTCTTGTAAAACCTTCTTTTTACGTTTACTCTCGTGTTAAAAATCTGAATTCTTCTAGAGTTCCTGATCTTCTGGCTCTCGTAGACAGATACTACCATCGTTATCGGAAAGTCT
+
444:5:;BDDCBBBDCBBDCBCBCGFFDBBCB?BCDD=CD@F@CBBBFED@CCCCD@C<?@<<8;?BBEDCCCBG@BBBBB1BC8::CC=AB;;7;AA<@G:<;BEDI@DCCCKKAA?ACC?B@BCCCABACACCCD@BBCAAABBBB@@@@@AG>@;;8<B>B<@;;;@>B@@?A@@DE;C=A;;;;;;*;ABCM?DDCAAACBDB@CFLF5FAAAC?B?CD@BCDCCCC@B@BBBCCB@BAB>BCDCCBBBCCCCCCCCBBCC@BAAAE@CCBB?AA<@A@?
@ATNG8:00593:00683
GATGGTAGTAGTACACTAGTCATACCAGAAGATCAGGAACTCTAGAAGAATTCAGATTTTTAACACGAGAGTAAACGTAAAAAAGAAGGTTTCACAAGACTCACGTTAACAATATTGCAGCAGTACGCACACAATCGAAGCGCAGTAAGGATGGCTAGTGTAACTAGCAAGAATACCACGAAAGCAAGAAAAAAGAAGTACGCTATTAACTATTAACGTACCTGTCTCTTCCGAAACGAATGAGTACACACTCTCATATGACACTACCATCGTTATCGTAAAGTCT
+
778=0//77///::<<<=666<99>4:558=;==6916?BA@AA@C>BA8;50B000>>>)?@???=AA?:9==833444444#44.45:;4<<=>:>EBAA;=;C@C@BB?BBA>AAAAB@@@BBBBBBA@@>A;;;7;?=@@@??;<;@00-0@>=>@BC=AAB@?????=>C?8<?CCC9777/879899%9>;?ABBBB@@@=A<???>9>888;BB<@@BBAA@=@<?@B<@@A=???BCABBBBAAA??????BBAA@@?B?CCAAA@BBB@?AC>EDD@
@ATNG8:00597:00641
GATGGTAGTGTCATATGAGAGTGTGTACTCATTCGTTTCGGAAGAGACAGGTACGTTAATAGTTAATAGCGTACTTCTTTTTCTTGCTTTCGTGGTATTCTTGCTAGTTACACTAGCCATCCTTACTGCGCTTCGATTGTGTGCGTACTGCTGCAATATTGTTAACGTGAGTCTTGTAAAACCTTCTTTTTACGTTTACTCTCGTGTTAAAAATCTGAATTCTTCTAGAGTTCCTGATCTTCTGGGTCTCTCTCTCACGCACTACCATCGATCTTGGTAAGTCT
+
<:;B@CCBB@@@DCCCCCCEBBCCCCBBBCBC@BDCD>CC@C@CCCCC>CBDBBCC@D@DBCB?CACCCDDCC@@<@@@@@0AA<@@CB=BBBB?BB=9@>-00BCBCADCCCCCCC?BCC@C?CCB@@B9989@@B?BBBBCBBBDCCBFABAB@DCC?CC?B?BCBBBCCCC?AA@@@5?=?9;;:;:*;CBBB>BBBBBBC@AA?BCCC5CCC@A?B?BCBCCBDDDF@C@AABCEG>B@@@;@AABCCCCCCDDBBBAAAFBDDDDDDDD?D@CC@CA@?
@ATNG8:00599:00645
GATGGTAGCTCACGTACGTCACACGTACTCATTCGTTTCGGAAGAGACAGGTACGTTAATAGTTAATAGCGTACTTCTTTTTCTTGCTTTTCGTGGTATTCTTGCTAGTTACACTAGCCATCCTTACTGCGCTTCGATTGTGTGCGTACTGCTGCAATATTGTTAACGTGAGTCTTGTAAAACCTTCTTTTTTACGTTTACTCTCGTGTTAAAAATCTGAATTCTTCTAGAGTTCCTGATCTTCTGGTCTACTACACTGTACTCTACCATCGTTATCGGAAAGTCT
+
44:@9=CB@B=A@@?C;6;CCBCBCCCCCC@@;??>?:@A=A?BBABCBB@BFBAA?B9::CC@C?CDACCCBB@=???=?2@?:@@@@@9ACCD>AAB?AA<879BBBABBBABBBA>>?C9>9>??;8::>=BCAA;@@A@>>>@AAAA??:9:8:;;<@A<A=AAA:;;C>>:?====/=:=:>??@@@(?>:::+//9//.;;;=/8888(6:89;492:?;A@@@???<@<@ABA>>7;:A;??A@@@@@AA@??@?AA=6606886606===7;@6>A=8
@ATNG8:00555:00715
GATGGTAGATACTCGCTGATACACCCAGAAGATCAGGAACTCTAGAAGAATTCAGATTTTTAACACGAGAGTAAACGTAAAAAGAAGGTTTTACAAGACTCACGTTAACAATATTGCAGCAGTACGCACACAATCGAAGCGCAGTAAGGATGGCTAGTGTAACTAGCAAGAATACCACGAAAGCAAGAAAAAGAAGTACGCTATTAACTATTAACGTACCTGTCTCTTCCGGAACGAATGAGTACACACTCTCATATGACACTACCATCGTTATCGGAAAGTCT
+
@@@C@CCCCCCAA@AABACCBBBBB=BBB<@@BBCC@CACBAAAAE@BC?C@ABAABFDD2@>ABBCCAAABCE>BBBBAAA2?A>C4:::-;BB9=:99A?ABBAEACD>A@B>@@CBCCBBCCCDDCCBB=@@;;6<AABB@@@=B=B@@=ACCCBCCC@AAABCB>::5:@>9=>:::,7==9<<<=>.;A=A@BB@?>>:4:397:::>:=AHCC@CCCBA@@7;6;@C@CBA?;::BBBBCCCCBBC:::CBCCCCCCCC?BB??@@CBCC@CC<AAAA
@ATNG8:00558:00707
GATGGTAGATACTCGCTGATACACCCAGAAGATCAGGAACTCTAGAAGAATTCAGATTTTTAACACGAGAGTAAACGTAAAAAGAAGGTTTTACAAGACTCACGTTAACAATATTGCAGCAGTACGCACACAATCGAAGCGCAGTAAGGATGGCTAGTGTAACTAGCAAGAATACCACGAAAGCAAGAAAAAGAAGTTCGCTATTAACTATTAACGTACCTGTCTCTTCCGAAACGAATGAGTACATAGATATACGTATAGCTACCATCGTTATCGGAAAGTCT
+
:88@=?;BCCCCC@AABCCCCDCDC>CCC@DCBB;<7:=AABBAAA?CB@D@B???????.>?@999BCDCDBC>BBBCDCD5BB?B>AAA3BAA=ADGEECB@@=A>@@<@CE?@ACECBBCBBCFGBAAB?BBBE@BBBACFCC?B>A;;7;BCDDCCC?BBCCCC?BB?BBC?CBCCC9???;??BCC3CD>AA=@?BBB><A<BBBC;>:>@DAA<@@?>=881919=@:;;;:888<=@BC????ABBB@?????@@@==9===;:5:>>=;;;19;/-
@ATNG8:00573:00731
GATGGTAGTGTCAGTGCGCGTCGTCCAGAAGATCAGGAACTCTAGAAGAATTCAGATTTTTAACATCGAGAGTAAACGATAAAAAGAAGGTTTTACAAGACTCACGTTAACAATATTGCAGCAGTACGCACACAATCGAAGCGCAGTAAGGATGGCTAGTGTAACTAGCAAGAATACCACGAAAGCAAGAAAAAGAAGTACGCTATTAACTATTAACGTACCTGTCTCTTCCGAAACGAATGAGTACTACTCTCAGAGACACACTACCATCGTTTATCGGAAAGTCT
+
444:5<<ABCCBBBBBBBBBBBBBA>ABC?AA;;;C7;5;AB?@?C?A@?A>99998878$7:>?=>???<8;;?987777;77'33,3,399+733,3798699550516838886999?BCCCHCCCCCCDD@CCCC?BBAA?>??9>;@?><@CBBBBBC@AAACCC?CC?BBC?AA@??8>>>>ACDDC2BB?B>>:AAAAA;>:@@@@:>:=ABBB@CDCCCCC@B@BCB<AAA>ABBBBBBBBCCBBBBBBBBBBCCBBBB?BA><@A:897D:??7<:::
@ATNG8:00577:00738
GATGGTAGGCGACATACATACGCGCCAGAAGATCAGGAACTCTAGAAGAATTCAGATTTTTAACACGAGAGTAAACGTAAAAAGAAGGTTTTACAAGACTCACGTTAACAATATTGCAGCAGTACGCACACAATCGAAGCGCAGTAAGGATGGCTAGTGTAACTAGCAAGAATACCACGAAAGCAAGAAAAAGAAGTACGCTATTAACTATTAACGTACCTGTCTCTTCCGAAACGAATGAGTACCTCTCAGACGCTCGTCCTACCATCGTTATCGGAAAGTCT
+
888@<?CD@D9:9>B@=CC;;:ABB?BBDACCCGCCAC?C@A@BBE@AA?A@==?<;;;;*;>CCDCBBFCCAA6@000/00$0>;A<CCC9CDFACD:9:DA:::;@CC@CCE>BACCCBBBBBBBBBCGC?CBDC@CBDCCCBB?B?B::6:CBABBDC@BBBCCCABB@@?@?AA:99,9>>;:9::9(9B>??@ABBBBC?C?CCCB<B<@@CFD@BBCCBBB?B?BBB<A@@=@BBBBBC?BBBCCA>>???BAAB?CCC@???@C@CDBB@CB>CCBB
@ATNG8:00582:00697
GATGGTAGGACGAGCGTCTGAGAGGTACTCATTCGTTTCGGAAGAGACAGGTACGTTAATTTAATAGCGTACTTCTTTTTTTCTTTGCTTTCGTGGTATTCTTGCTAGTTACACTAGCCATCCTTACTGCGCTTCGATTGTGTGCGTACTGCTGCAATATTGTTAACGTGAGTCTTGTAAAAACCTTCTTTTTTTACGTTTACTCTCGTGTTAAAAATCTGAATTCTTCTAGAGTCCTGATCTTCTGGGTGCGCTACAGTCTCTCTACCATGTTATCGGAAAGTCT
+
:::?@?AA=@@966<@CCB@@@AA?BBAAC;<6;@AA9AC<@=@@@@BBC=BBB@@9>29:)9;9==@>994924999494"444(3::=5;>>>:==@=:;59;>?@@?AAABBBBB@CBB>><?CBAB????AAAA?AABBBABB@ABBAA===;???<;;7;::;::;7;9=4622222$24=17799989#8868>.555/..755616666)6555:5:322,28855//.4986575*..77089;7;;;;<///@99=AAA;;76913--,095)**(*
@ATNG8:00583:00726
GATGGTAGCATCATGCATATCTCACCAGAAGATCAGGAACTCTATAAGAATTCAGATTTTTAACACGAGAGTAAACGTAAAAAGAAGGTTTTACAAGACTCACGTTAACAATATTGCAGCAGTACGCACACAATCGAAGCGCAGTAAGGATGGCTAGTGTAACTAGCAAGAATACCACGAAAGCAAGAAAAAGAAGTACGCTATTAACTATTAACGTACCTGTCTCTTCCGAAACGAATGAGTACGAGAGTCAGAGCAGAGCTACCATCGTTATCGGAAAGTCT
+
@@CC:BCBBCCCBBBBFDCCBBBAA<ABB?BBBB@A>@@CCC@@AB?@?<>8?>==@@@A1A?BBAAAB@AAAA<?AABABB0AA=A5;;;.;BB@CCAACCC@@=@?CB?BCC@BBEDCAAACDCCCCBBB@CCCC?CBBBBBAB<@=@9:6;BABBCCC@BBCCCB?BB?BBB?BA@@@59:=<:9::9(9@;@9:9BBCBA?>=BB>>:>:>>DFD@CCDBBBB?B@BBD=BBC=AACCCBBB>>>BBBC???BBCCBBBBB?BCAAB?A??B=AA387??
@ATNG8:00583:00729
GATGGTAGTACATGATAGACGACACCAGAAGATCAGGAACTCTAGAAGAATTCAGATTTTTAACACGAGAGTAAACGTAAAAAGAAGGTTTTACAAGACTCACGTTAACAATATTGCAGCAGTACGCACACAATCGAAGCGCAGTAAGGATGGCTAGTGTAACTAGCAAGAATACCACGAAAGCAAGAAAAAGAAGTACGCTATTAACTATTAACGTACCTGTCTCTTCCGAAACGAATGAGTACGTGTGCGACGTGTCTCCTACCATCGTTATCGGAAAGTCT
+
A=>@;;<ABBBBB;;;DCCD@A@CB?BAA?BCHCCDACACCCCBBB@CD>@??BBCDEEE5B@BCDCBBBGECC>B;;;CCC5CCADACCC<CGGGJ;;=BCC@@>BACF@CDD@A@?@DBCBBBBCCCCBC@CCCC?CBBC@@@B?C?CBB@BCCCCCBCACCCBBB?BB?CCC????CC=A??<?CCFC2CFAB99:BCCBB?B?AAAB@E?A>BBC@CDBBB@@=@?ACB=AAC=@@@BBBB@?@AAAACBBBBB????????AAAADADDCC?BC<A@;:
@ATNG8:00585:00706
GATGGTAGTGTCATATGAGAGTGTGTACTCATTCGTTTCGGAAGAGACAGGTACGTTAATAGTTAATAGCGTACTTCTTTTTCTTGCTTTCGTGGTATTCTTGCTAGTTACACTAGCCATCCTTACTGCGCTTCGATTGTGTGCGTACTGCTGCAATATTGTTAACGTGAGTCTTGTAAAACCTTCTTTTTACGTTTACTCTCGTGTTAAAAATCTGAATTCTTCTAGAGTTCCTGATCTTCTGGACAGAGTGTGCAGATACTTCCATCGTTATCGGAAAGTCT
+
955<9=>BCCCCDCBBCCCDDCBBBBCDCBA@>@BBD=BC?B@BCCC@DDBB>@<@7@7?C@B?C@CCDEDCBBB@CCCCC5BB?BABA:@@AA?BBC@BB9;;AHGD@CCCCBBBE?BAA?A@BBB@;;;C?BBCC?AABBBAAACCCCCCBBB?BBC@CC@C@CCBBAA@@@5;<;;;.;>B=;;;;;*;BBCC=BBB;;;;;;A5;;<;*;;;@@=A@CFAIGCCCBBAC@CCCDBC>@@@>BEBBBDCCC<<;CCCCCE@D@BBBACA==;F?BB>BBBB
@ATNG8:00592:00696
GATGGTAGAGAGAGCTCTCTCATCGTACTCATTCGTTTCGGAAGAGACAGGTACGTTAATAGTTAATAGCGTACTTCTTTTTCTTGCTTTCGTGGTATTCTTGCTAGTTACACTAGCCATCCTTACTGCGCTTCGATTGTGTGCGTACTGCTGCAATATTGTTAACGTGAGTCTTGTAAAACCTTCTTTTTACGTTTACTCTCGTGTTAAAAATCTGAATTCTTCTAGAGTTCCTGATCTTCTGGTGAGATATGCATGATGCTACCATCGTTATCGGAAAGTCT
+
AAAC@BCBCC@?ABCAAACCCCCCCCCCCCCC@CCCC?BB@B@CBCCFDD?BBDCC@B@BBAA>A@CCBBBBAA@;99:9:$9@:@@BA<AB==:?8829A<999<:?;@BBBB@AA<;::<A<AEB@:;;>=AA??<?BA>>>@@@AAAA@<>>6:;:<@?<A<>>>C???AA:>=>@@/@6;6;=AAA/AA??@:?>>>A@A@>><>@@@/@;;<F=A=@@=AAAAAAA=A;AA@@??:?>A;===>;;=??@@@>>>=<<=>6<<=<=8=@@?;<;2<:/-
@ATNG8:00595:00692
GATGGTAGTGTGTCTCTGAGAGTAGTACTCATTCGTTTCGGAAGAGACAGGTACGTTTAATAGTTAATAGCGTAACTTCTTTTCTTGCTTTCGTGGTATTCTTGCTAGTTACACTAGCCATCCTTACTGCGCTTCGATTGTGTGCGTACTGCTGCAATATTGTTAACGTGAGTCTTGTAAAACCTTCTTTTACGTTTACTCTCGTGTTAAAATCTGAATTCTTCTAGAGTTCCTGATCTTCTGGTCTACTACACTGACTCTACCATCGTTATCGGAAAGTCT
+
56=>8=BB@@@<<@BA<95:999555;;;:;>7948A<AB@B?CBCCCCC>AAA;<<,;55<:@8B?B@@BB;<29A<9955&55.5555)5<995;=@7;><@A@BCC@BBDCCCCCABBB?B?BBBCCCDD9;;<C?CCCCCAAACB@@@BBCC@BCB@BB@C@CCDCBBBCCABBCDD5;6;=@@AA3????@:@ABACCCBA@2:;:.9ABAB?B?CC>B;;9::9;@;??>>>?;>992999696>>>>;;<;;@;90*00//@8==?@,9949>9:
@ATNG8:00599:00732
GATGGTAGTGCGTGAGAGAGAGACCCAGAAGATCAGGAACTCTAGAAGAATTCAGATTTTTAACACGAGAGTAAACGTAAAAAGAAGGTTTACAAGACTCACGTTAACAATATTGCAGCAGTACGCACACAATCGAAGCGCAGTAAGGATGGCTAGTGTAACTAGCAAGAATACCACGAAAGCAAGAAAAAGAAGTACGCTATTAACTATTAACGTACCTGTCTCTTCCGAAACGAATGAGTACGTGTGACGTACGTGAGCTACCATCGTTATCGGAAAGTCT
+
:55<9<<@BAA?;;<<66:;BB9;;06BA9BCCBAA=A4;9:595:4::9=8<<<::?:?+?>BB@A@@?@?@@479>>A??+<<5:299,559.5;;9===9;6;;?B?;;<?BB@@A@@BBAAACC;<;@BCCD;:;BAB@@@9?;A;;6:@A@A@@@?BCBCAB>AB>BB=7;;///(///066666)6<6:888<<<::59366//)/555=0:4:???:99;>;>?;:;:;7:==A@??=@BABCC9;9A::8A?==450/89//*///80661877;
@ATNG8:00560:00770
GATGGTAGCACGACACGACGAGTGTCTCATTCGTTCGGAAGAGACAGGTACGTTAATAGTTAATAGCGTACTTCTTTTTCTTGCTTTCGTGGTATTCTTGCTAGTTACACTAGCCATCCTTACTGCGCTTCGATTGCTGTGCGTACTGCTGCAATATTGTTAAGTGAGTCTTGTAAAACCTTCTTTTTACGTTTACTCTCGTGTTAAAAATCTGAATTCTTCTAGAGTTCCTGATCTTCTGGTCTACTACACTGTACTCTACCATGTTATCGGAAAGTCT
+
;55869966-------77/55555554:44.55=8=>9;7;<<;<6616<;::15.5;993:0545<:::;=8<====+:=9=<??8>@AC6:9B<?@999BAB?5777733347:<:8<744788?=@5;9>>-///355:==?9:7=5//86///49629495555;;;7;>@@@2@:?266:::(555;<055=?=9;6668<>>>+>><550449:5;9:9:9:4848<;88827772333;988=22256878>><@.5575+2597.55,5222
@ATNG8:00563:00776
GATGGTAGTATCTGCACACTCTGTCCAGAAGATCAGGAAACTCTAGAAGAATTCAAGATTTTTAACACAGAGAGTAAACGTAAAAAGAAGGTTTTACAAGACTCACGTTAACAATATTGCAGCAGTACGCACACAATCGAAGCGCAGTAAGGATGGCTAGTGTAACTAGCAAGAATCCGCGAAAGCAAGAAAAAGAAGTACGCTATTAACTATTAACGTACCTGTCTCTTCCGAAACGAATGAGTACTATAGACTATCTGAGACTACCATCGTTATCGGAAAGTCT
+
55<<:>>CBBB==<<<;;;666>>?8=<<.555959.44)499445=5:849233-333;==+:599------9;881//33333$3917,333&37717:;;<;;;9,2+22+26616886<<=>>?A?<;;;@=;;;9;>?99:CBB?DABCB<@????>;;59<<<?A=@@=::7=;::=64447:::::);828888AAA::5:8866D9?49599949AB@?>>292944(444.34;<=BBBBBBBBCBA@AB;;;@?@@@=AA::;<@@@A=AA::::A
@ATNG8:00570:00776
GATGTAGTGTCATATTAGAGTGTGTACTCATTCGTTTCGGAAGAGACAGGTACGTTAATAGTTAATAGCGTACTTCTTTTTCTTGCTTTCGTGGTATTCTTGCTAGTTACACTAGTCATCCTTACTGCGCTTCGATTGTGTGCGTACTGCTGCAATATTGTTAACGTGAGTCTTGTAAAACCTTCTTTTTACGTTTACTCTCGTGTTAAAAATCTGAATTCTTCTAGAGTTCCTGATCTTCTGGACGACGCGCACTGACACTACCATCGTTATCGGAAAGTCT
+
/////::?B@AACBC@BBCECBCCCCBBB@@7@CDD>BB@D@CCCDDFE@CCCCC@B?BABA>B@BBBCCBBBC=AAAAA0BB?BBBG>CBBB?BBB=BC8;:ACCC@CCCCCEEEDDDD?B?CCCCC@@@@BBBB8::C@@@@ACBBBCDCCC@CCC?CC@C?BBCCBBBBB>AAA@?6@;>9>?>?>0?@@BB>CCCBBBB;;;=AAAA2BB@@@?B?AA>ABBBBBB@C@BBBCCC@CBC@DC@@@BACB@@ABCCCCCCC@CCCCC@CCAA?BC>CCBB
@ATNG8:00572:00771
GATGGTAGCGCACACATAGATACAGTACTCATTCGTTTCGGAAGAGACAGGTACGTTAATAGTTAATAGCGTACTTCTTTTTCTTGCTTTCGTGGTATTCTTGCTAGTTACACTAGCCATCCTTACTGCGCTTCGATTGTGTGCGTACTGCTGCAATATTGTTAACGTGAGTCTTGTAAAACCTTCTTTTACGTTTACTCTCGTGTTAAAAATCTGAATTCTTCTAGAGTTCCTGATCTTCTGGGATGTGTGCGCAGTGCCTACCATCGTTATCGGAAAGTCT
+
0//9390//;;BBBDCCCBCCCCCBBABBEBB@@A@E>DD>B?BCCFECB=BBDDD?D?CDDD899;CCCBBBCD<99999*;C=AADE>BBBB?BBB?CD9:9BDCC@CCCCCCDG@CCC?B?BCBBBCCC@CCCD@DAAABCCCCDDDDCBCB?C@@??D@D?BBBBBBBBA;?:9:9.;>C=;;;;.;@ABD=BBCDDCDAAA<A@@A0ABBBC@C@CFBDDDDBBB?C?CDDDCC@C===8>000@AACCDDCBBC@BBB@CCDBC?CCDF@CC?CCAA
@ATNG8:00581:00760
GATGGTAGAGTACAGTGTAGTAGACCAGAAGATCAGGAACTCTAGAAGAATTCAGATTTTTAACACGAGAGTAAACGTAAAAAGAAGGTTTTACAAGACTCACGTTAACAATATTGCAGCAGTACGCACACAATCGAAGCGCAGTAAGGATGGCTAGTGTAACTAGCAAGAATACCACGAAAGCAAGAAAAAGAAGTACGCTATTAACTATTAACGTACCTGTCTCTTCCGAAACGAATGAGTACGTGTGACGTACGTGAGCTACCATCGTTATCGGAAAGTCT
+
CCDC@CDDBCBDBAAAFDGFCCCCB@BCC@CCDC@@?@?BBCCCBB?BD<>9>=>99:9:(9?BBBBBBCBCCD=??@@@@@0?B>C4;;;.;AB?ABBECCDDC?A?BCACCC?BACCCCCCCBBCCBCCB@CCCC?BBCCBBBB<?;?@?;?CCBBACC@A@AAAA?AC?AAB?AA9::29<<;===??,=A=A???BDB@@;@<AAAA;?<?@DBB?BCDCCAA>A?BDC=C997:BCCAFAAABBBCCCBBBBBCBBBBBB?AAACC?CCDF>A@:@B99
@ATNG8:00585:00789
GATGTAGGTGCACATGAGTGTATCCAGAAGATCAGGAACTCTAGAAGAATTCAGATTTTTAACACGAGAGTAAACGTAAAAAGAAGGTTTTACAAGACTCACGTTAACAATATTGCAGCAGTACGCACACAATCGAAGCGCAGTAAGGATGGCTAGTGTAACTAGCAAGAATACCACGAAAGCAAGAAAAAGAAGTACGCTATTAACTATTAACGTACCTGTCTCTTCCGAAACGAATGAGTACTGCGTCTCACTCTCGCCTACCATCGTTATCGGAAAGTCT
+
CC;96<@9@EEECBBCCGBBBCBB@BDD@CCBCAA>@?BBCBCCC@BC?A<?@B9999:*;>CCCCCDEDCCM=BA:9999*;B>B4;;;*:?>:?@?@DCC@?=?@BB?BBC>A?BBCCABCCCCDBBBC@CBBB?BBBCCCCC?B?B9999DCCABBB@BBCBBB?BB@CBB?BCDDD:B@B?BCCBB1BB>@899BBCBC?@<@>>><><AACCC@ECDCDBB:;:;BC<A:97;A@ACCCBBCCFCCBBBCCCCCD?BBC@BBBBB@BCBB@BC=CBBB
@ATNG8:00595:00744
GATGGTAGCACGAGTCACTCATATCCAGAAGATCATGAACTCTAGAAGAATTCATAGATTTTTAACACGAGAGTAAACGTAAAAAAGAAGGTTTTACAAGACTCACGTTAACAATATTGCAGCAGTACGCACACAATCGAAGCGCAGTAAGGATGGCTAGTGTAACTAGCAAGAATACCACGAAAAGCAAGAAAAAAGAAGTACGCTATTAACTATTAACGTACCTGTCTCTTCCGAAACGAATGAGTACGATGAGAGAGCTCTCTCTACCATCGTTATCGGAAAGTCT
+
;A;;45=9:AA;;;=:;565/////)/77)/5999955.5555555.5>./)//////////$/28::<<5555<=1555B====&:=28-333&3996;;8889978036;?>CB@7;@==EDBBBCCCCCCCCACB@@<@AAACC::;;ACBB@BCCCBCBB?BBCC@?<??<?BD?AA9999+9@@;::::::%9@;=?=>BCCAB<?<?AA?1718>BBB@CCGEBBB>A=A@@6A@@<@CCCCCCBBBBCB?>>BB???@???AA?B987?397<;)00*0///
@ATNG8:00596:00764
GATGGTAGCATCATGCATATCTCACCAGATATCAGGAACTCTAGAAGAATTCAGATTTTTAACACGAGAGTAAACGTAAAAAGAAGGTTTTACAAGACTCACGTTAACAATATTGCAGCAGTACGCACACAATCGAAGCGCAGTAAGGATGGCTAGTGTAACTAGCAAGAATACCACGAAAGCAAGAAAAAAGAAGTACGCTATTAACTATTAACGTACCTGTCTCTTCGAAACGAATGAGTACTATGTAGAGCTCTATACTACCATCGTTATCGGAAAGTCT
+
4:::7>?@<<BAAA?96:;;;>?=A65995>>>00*/)//9;<AA=9:376==>ABBBB3B?A<=@@<::>>>6:987777'//)/5;;;///6<@<<BC;;9:699@@;@@<8<@ABBCC@AACCCGHEE@CBBIABCCBAA@@5;4;;;7;DDGCDA@?@AAAAA>AC?A??59:??@;>=<;999999%00)/0/0;<>><;<@A>@@9@9<:A@C@CDCDCBB?@@@A;AAA=???ABBBBB???KHBBB??@CCCDC@@7;;AAB=;;;A;??8===>
@ATNG8:00555:00821
GATGGTAGTCTCAGATAGTCTATAGTACTCATTCGTTTCGGAAGAGACAGGTACGTTAATAGTTAATAGCGTACTTCTTTTTTCTTGCTTTCGTGGTATTCTTGCTAGTTACACTAGCCATCCTTACTGCGCTTCGATTGTGTGCGTACTGCTGCAATATTGTTAACGTGAGTCTTGTAAAACCTTCTTTTTTTACGTTTACTCTCGTGTTAAAAATCTGAATTCTTCTAGAGTTCCTGATCTTCTGGATAGCGACGCGATATACTACCATCGTTATCGGAAAGTCT
+
;<@A;?;@@>==;;566>;;;<999955/7//)/77;.9;8A=@AA:66616<=<=<@:<<AA<A=@>@9777//)//;;;;&::17444)////)---(-/)//77:><@@CCCCCCBCCB:;::BCBBA=>9>000;=>AACC;;9>@@::9?A:???<?A:A;=00/99=<>595555&54945555555"599;;09;9999AC@@:====,=95594949=;>@:;:BB?C?B@DCBB>?@@;@@AB9;;ABBCCBBCCCCBC?B9:99?A;::?AA<C:99
@ATNG8:00567:00805
GATGGTAGCGAGCGAGTGTGTATACCAGAAGATCAGGAACTCTAGAAGAATTCAGATTTTTTAACACGAGAGTAATCGTAAAAAAGAAGGTTTTACAGACTCACGTTAACGATATTGCAGCAGTACGCACACAATCGAAGCGCAGTAAGGATGGCTAGTGTAACTAGCAAGAATACCACGAAAGCAAAGAAAAAGAGTACGCTATTAACTATTAACGTACCTGTCTCTTCCGAAACGAATGAGTACAGAGAGTACGATATGTCTACCATCGTTATCGGAAAGTCT
+
B<??=@BDBABBBBCBBCDBBBDAA?ACC@CBBCBB?B@BBCCCCB?BB>B<><?;;;;;;#57@A>CCCBCCC@BB@;99999%;?444444&4;8:@B=@CA@@=@?BB@@@B?BABBCABBCBBA@AAAA?BDBB>AABBCBBB<?;?A=8=>@@@@@@;@BAA8838=8=??:>>>=>48888)88989(898<:BHCBCBBD@BBA@?@?BBCBB?BCBCBBBAG@DEE>CAB<@@@BCCCCCCBCBB@@@B@@AB@@@@A>ABBCD?BBBB=@@:@>??
@ATNG8:00575:00805
GATGGTAGGTGCACATTAGTGTATCCAGAAGATCAGGAACTCTAGAAGAATTCAGATTTTAACACGAGAGTAACGTAAAAGAAGGTTTACAAGACTCACGTTAACAATATTGCAGCAGTACGCACACAATCGAAGCGCAGTAAGGATGGCTAGTGTAACTAGCAAGAATACCACGAAAGCAAGAAAAAGAAGTTACGCTATTAACTATTAACGTACCTGTCTCTTCCGAAACGAATGAGTACTGCGTCTCACTCTCGCCTACCATCGTTATCGGAAAGTCT
+
>>>>?CCD?;66;;;<7;;;><@==469@??@@A@@<@>ABBBCBB?BB@B?AAA????5?<AABB@@@@00*/:00/0)44.4.55)5997=A??=>??C@C@CE?BBB@BCBBBBBBCHABBHAA@@@AAA>AAAABA;92;5;@?<@C@@@B@@=@BB????AA=ABB?CBAA@;?99300000(0>;00*0;;>:>>16.6=<<8=6:=B;;7;BBBBBC@@9000,000*0;;;><:??<=@BBBBCCCBBA@<?;;5;;==@>BB;9299*7>77
@ATNG8:00579:00815
GATGGTAGCAGACGTGACAGAGCGCCAGAAGATCAGGAACTCTAGAAGAATTCAGATTTTTAACACGAGAGTAAACGTAAAAAGAAGGTTTTACAAGACTCACGTTAACAATATTGCAGCAGTACGCACACAATCGAAGCGCAGTAAGGATGGCTAGTGTAACTAGCAAGAATACCACGAAAGCAAGAAAAAGAAGTACGCTATTAACTATTAACGTACCTGTCTCTTCCGAAACGAATGAGTACCTCTCAACGCTCGTCCTACCATCGTTATCGGAAAGTCT
+
::/0+/8::===666>=;;ACCCBC?ABC?;:;A@@<?<?ABBCAA<@@,0*0999><B=1B8;;:::@@BAAC=?>@BBDC2BC@B@BGK;CCCACDCBBCCBB@A=@A>A@@=?@AA@@@>=;996??@@??@@@<??>>:::A?B@DBB9@@@?>>>A:@>>?>?=<;6;//)/65591///4/////$/607788895577<59A;=:>.55@BB?AAAA999<?:=CA498828==<@AB?BA??>183988888<77769577727222/5;/5222
@ATNG8:00580:00792
GATGGTAGTGCGTGAGAGAGAGACCCAGTAGATCAGGAACTCTAGAAGAATTCAGATTTTTAACACGAGAGTAAACGTAAAAAGAAGGTTTACAAGACTCACGTTAACAATATTGCAGCAGTACGCACACAATCGAAGCGCAGTAAGGATGGCTAGTGTAACTAGCAAGAATACCACGAAAGCAAGAAAAAGAAGTACGCTATTAACTATTAACGTACCTGTCTCTTCCGAAACGAATGAGTACTACTCTCAGAGACACACTACCATCGTTATCGGAAAGTCT
+
;9>?7<BFBBB@ABCCDCCAABCCD?CCCDDCFCCB?B?BBCBCBB?BB?C??==97333$36;;<>=@BBCCF>ABBBAAA0@@<?5;;0:CD?BAABCCCCD@B>BC?BBB?BBDCBBBCBCCEBCEDD@DBBA?ABBBCBBB?B=B999:DCCCBBC@CCCBBB@BB?BBB?CB9::29==;?@@@@2AA@BBBBCCCBB?>;>AAA<A=AADCC?B@@@BBB@B?CCD=C::8;BBBBCCBBBBBBDBBBBBBBBBCBBB?AB?AC>AA>@=AB7;:>>
@ATNG8:00586:00799
GATGGTAGCTCACGTACGTCACACGTACTCATTCGTTTCGGAAGAGACAGGTACGTTAATAGTTAATAGCGTACTTCTTTTTCTTGCTTTCGTGGTATTCTTGCTAGTTACACTAGCCATCCTTACTGCGCTTCGATTGTGTGCGTACTTCTGCAATATTGTTAACGTGAGTCTTGTAAAACCTTCTTTTTACGTTTACTCTCGTGTTAAAAATCTGAATTCTTCTAGAGTTCCTGATCTTCTGGAGATATCATCAGCGAGCTACCATCGTTATCGGAAAGTCT
+
4444.4<99@B@>9<;666<=BBBAAGCCECC@CCDI>CB9;7;@@BDBB?BCC@@@C;;;BC?B?BA:::AAAB>A@@@>(999===<7;BAC9:9B?BB;???@A@=ABAAAAAA>>>>;>=AA=;:;=A=B:;:8=====>>>>BB:>>6667///5::7<7888???@?>8<;;;;-;9>388EED.::878)6=>::::;>><====,=///=7=7?B;??AA@@@;>;>>?@;;7;=@7=6///88@>>?;::>=====8=;;;>:??>B<??:?;<;
@ATNG8:00587:00837
GATGGTAGGCACTGCGCACACATCCCAGAAGATCAGGAACTCTAGAAGAATTCAGATTTTTAACACGAGAGTAAACGTAAAAAGAAGGTTTTACAAGACTCACGTTAACAATATTGCAGCAGTACGCACACAATCGAAGCGCAGTAAGGATGGCTAGTGTAACTAGCAAGAATACCACGAAAGCAAGAAAAAGAAGTACGCTATTAACTATTAACGTACCTGTCTCTTCCGAAACGAAATGAGTACGTGTGACGTACGTGAGCTACCATCGTTATCGGAAAGTCT
+
95<<:BDEACBBBBCBBCCCBBCGG>BBB?BBBB99;:BCCCCCCD?CC?C@CCBAAAAA2A@CCCCCAAABBB<BBCCCCC5BB=A=BBB:BBC?CCCCCDBBB?C@CC?CCD=@@BABBBBCFCCCCBBB?CCBB?BBBAABAB>C@DBB@BDBBCDCB?CCCBCB?>?9?AA9=?999*:>?;99999.9A?BAA=CBBAA:=:>ABE7;8<GCBB@CBBAAAA;?;?A@9@99:/9??ABCCBBBBCCCCCCCBBBABBCCC?AAAAB?BCBB?BC>C>>>
@ATNG8:00551:00853
GATGGTATAGAGACTGTAGCGCACCCAGAAGATCAGGAACTCTAGAAGAATTCAGATTTTTAACACGAGAGTAAACGTAAAAAGAAGGTTTTACAAGACTCACGTTAACAATATTGCAGCAGTACGCACACAATCGAAGCGCAGTAAGGATGGCTAGTGTAACTAGCAAGAATACCACGAAAGCAAGAAAAAGAAGTACGCTATTAACTATTAACGTACCTGTCTCTTCCGAAACGAATGAGTACGATGAGAGAGCTCTCTCTACCATCGTTATCGGAAAGTCT
+
A@@@9BCBBBBBBBBBBCCCBBABB<ABB?BA?@:;8<@CCBBBBB@BB?B??@?@@@@A2@@CEBBDEEB??>5<99;;;:':<892599&5::5<C9;9CA@@<A>;;6;CC=@@CBCCBIIGCCBBCCC@CCBB?BBBBDABB<@=@9:7:BCBBAAA@BBBCCCAAB?ABB?CFBBB;??>9====<,<><????BB@@A<@<@>>><A=AAC@@?ABBCABA<@<@?=6?@@=AAAABBBBAACCCAAABCCA=>AA<<=;;;;@C?BCBB>A@:@@88
@ATNG8:00553:00855
GATAGTGTCATATGAGAGTGTGTACTCATTCGTTTCGGAAGAGACAGGTACGTTAATAGTTAATAGCGTACTTCTTTTTCTTGCTTTCGTGGTATTCTTGCTAGTTACACTAGCCATCCTTACTGCGCTTCGATTGTGTGCGTACTGCTGCAATATTGTTAACGTGAGTCTTGTAAAACCTTCTTTTTACGTTTACTCTCGTGTTAAAAATCTGAATTCTTCTAGAGTTCCTGATCTTCTGGCTCTCGTAGACAGATACTACCATCGTTATCGGAAAGTCT
+
AAADDBBBCCBBBDCDCCBBBCCCCCC?><>???9@B@C?BBBBCCC@@BBDD@C@CCCD>B?ACCGCCCDD@AAAAA2@C?ABBC>BA@@<@BB>BC=;:<EBA>BCCCCCDJBCCC?B>AC@A@CAA>ACCDACBCABBCBBCCCCCCBB?B@@>AC?B@BCCCCCBBB?A????5?=A;;;;;;*;CCCC>DBCCCDCABAAHJJJ5ICBBB=B=AC@CCDCBBB@B?BCBCCD?B9:9:BBBE:::BCCCCCCCCBBA?@@@@A?AC@?5;;/;:;;
@ATNG8:00570:00868
GATGGTAGACATATCGTACTCTCTGTACTCATTCGTTTCGGAAGAGACAGGTACGTTAATAGTTAATAGCGTACTTCTTTTTCTTGCTTTCGTGGTATTCTTGCTAGTTACACTAGCCATCCTTACTGCGCTTCGATTGTGTGCGTACTGCTGCAATATTGTTAACGTGAGTCTTGTAAAACCTTCTTTTTACGTTTACTCTCGTGTTAAAAATCTGAATTCTTCTAGAGTTCCTGATCTTCTGGCGCTCTGTCACGTCTGCTACCATCGTTATCGGAAAGTCT
+
A@@?>BBBBDDCCBCCCCCEFAA@CCCCCCCC@BBBB<?@=@?BBBBBBB?BBBBB?A?CBBA>B?CBBBDCCBB?BBB?B29607778(7>=??BCC?AA>A@@A>><>??A??AA:??C7=9>>>>====;?BAA:@???@>?@@AAAA???A===<;AA=A<A?AAAAA@@<???@A5A=B<@====,=;666)------=:7;7;GFD/A>>>B=B<>><>???@>><><@@A:::-//;7<;?@?:;;?AAA@::;>>AA=AAA>@9>???;CC:A@99
@ATNG8:00575:00865
GATGGTAGTACATGATAGACGACACCAGAAGATCAGGAACTCTAGAAGAATTCAGATTTTTAACACGAGAGTAAACGTAAAAAGAAGGTTTTACAAGACTCACGTTAACAATATTGCAGCAGTACGCACACAATCGAAGCGCAGTAAGGATGCTAGTGTAACTAGCAAGAATACCACGAAAGCAAGAAAAAAGAAGTACGCTATTAACTATTAACGTACCTGTCTCTTCCGAAACGATGAGTACTGCGTCTCACTCTCGCCTACCATCGTTATCGGAAAGTCT
+
99/0+/:995@A@9;5:9<9:49>;056>4;;;;9:7@4>559??>9>C>@??CB99999':4;DCBCCBAACC>;;;BDDD5@@@@AD@@-0//)/9999:;4;2:9=85:>>9<;;;><=AAABBA@@?A4995929:?BBCCB@A>A000A>==9>>>A@ADBB?AD@DBB>??BCA;A:000@AAAA'..(----75///5:5::8:5645:AAB?BCBBA::20*/0>39///::889:4438:@@?A@BC@ABB<@@@<@;;;;5;::>8==0=999
@ATNG8:00578:00869
GATGGTAGTATATCGTCGCTATCCAGAAGATCAGGAACTCTAGAAGAATTCAGATTTTTTAACACGAGAGTAAACGTAAAAAAGAAGGTTTTACAAGACTCACGTTAACAATATTGCAGCAGTACGCACACAATCGAAGCGCAGTAAGGATGGCTAGTGTAACTAGCAAGAATACCACGAAGCAAGAAAAAGAAGTACGCTATTAACTATTAACGTACCTGTCTCTTCGAAACGATGAGTACGTGTGACGTACGTGAGCTACCATCGTTATCGGAAGTCT
+
555738<>>><=<9655445555.5;=8565;=<.6.6<<:<<@7<<2605=;=<<<>>%:9A==>>B=;>>?7;8999999#998>=>??1<@?:=C>B?B:;;=A<;929>@;@ACCC@@@C9:;@=@00+0<<<<@@@BA;::?@:@00+0@;:<???9??=>=>9?>5777/----)---378888+:=8====8555:262688728366ABA?@@=?00/)//67/888.0/99;;<<?@=====>::::9888883///8:38//3,3,399;
@ATNG8:00583:00840
GATGGTAGCGCACACATAGATACAGTACTCATTCGTTTCGGAAGAGACAGGTACGTTAATAGTTAATAGCGTACTTCTTTTTCTTGCTTTCGTGGTATTCTTGCTAGTTACACTAGCCATCCTTACTGCGCTTCGATTGTGTGCGTACTGCTGCAATATTGTTAACGTGAGTCTTGTAAAACCTTCTTTTACGTTTACTCTCGTGTTAAAAATCTGAATTCTTCTAGAGTTCCTGATCTTCTGGTAGAGCGTGCATATATCTACCATCGTTATCGGAAAGTCT
+
94:A;;;FECCCCDBBDCCBDCCDCC@@BB;;9;AAB=BA>C>@??@ACB@BFBBB@B@DBCB>@=@CBBBCDA@>;;;;;';@9>>BB:>;><:@=>9>A=BBBCBCACDCCCCCIACAA?@?BDABBBBC@CCCC?BBCBBBCDCCBBBBBCB@CBB>BC@C?AAAABCCCC?B??>>3>9@?BBFD8AACCC>CCCCCBBBBA4::::*:??@B=A=AC?CCCCCBB@D@CCCCCC@CBB@BCDBBBBBBCBFCCCCBBCB@BBACC@CCCD?DD>CB99
@ATNG8:00583:00874
GATGGTAGCGCATATCAGCGCAGCTCAGAAGATCAGGAACTCTAGAAGAATTCAGATTTTTAACACGAGAGTAAACGTAAAAAGAAGGTTTATCAAGAACTCACGTTAACAATATTGCAGCAGTACGCACACAATCGAAGCGCAGTAAGGATGGCTAGTGTAACTAGCAAGAATTCCACGAAAGCAAGAAAAAGAAGTACGCTATTAACTATTAACGTACCTGTCTCTTCCGAAACGAATGAGTACGAGAGTCAGAGCAGAGCTACCATCGTTATCGGAAAGTCT
+
8:8<7:565;;A@;95494445<545;<<7<?;;79384==<ABBB@BB7;6;?@;9;9;$989;:BC;;6>>>)5555555$5/)/)0/)---63--(-577:::6:9==>BBC?@BBACBBBCCCCCCB@@=@;;:=BBBAA@AA=B?B;;7;BA:;9AB?AAAAAA>AB6:39;>?BBB8???;?BCEE3CF?B999@A9885;7<>==8<;@?AAA?AAAB==@+0+000*///)/55;;;====?585@?;=:8<>@@ABD?BAA?@9==<=8=A3<<@?
@ATNG8:00585:00856
GATGGTAGTGTGTCTCTGAGAGTAGTACTCATTCGTTTCGGAAGAGACAGGTACGTTAATAGTTAATAGCGTAACTTCTTTTTCTTGCTTTCGTGGTATTCTTGCTAGTTACACTAGCCATCCTTACTGCGCTTCGATTGTGTGCGTACTGCTGCAATATTGTTAACGTGAGTCTTGTAAAACCTTCTTTTACGTTTACTCTCGTGTTAAAATCTGAATTCTTCTAGAGTTCCTGATCTTCTGGCTCTCGTAGACAGATACTACCATCGTTATCGAAAGTCT
+
8::;:==?CD@?@:96=>B@CC;99A@<==5505:<=4;<9=9<>=599=259555.549955.5.555:://)//277777'794;<<A4;;::5;;=8=>9=666>>7666>@@@?;@@@7;59:9////9)//9<4995555;====><<;;>:<6646=8=7699ABBBC>;>@>?=,5.439:::+::9=98;:??:===992959'599996949?4=999=55057<<<;;:9=59459599B@B@BDCAA?@@@9;4;@@::2:9494;2::88
@ATNG8:00587:00850
GATGGTAGGAGACACGTCGCACACGTACTCATTCGTTTCGGAAGAGACAGGTACGTTAATAGTTAATAGCGTACTTCTTTTTCTTGCTTTCGTGGTATTCTTGCTAGTTACACTAGCCATCCTTACTGCGCTTCGATTGTGTGCGTACTGCTGCAATATTGTTAACGTGAGTCTTGTAAAACCTTCTTTTTACGTTTACTCTCGTGTTAAAATCTGAATTCTTCTAGAGTTCCTGATCTTCTGGTGTCTGATCTGTATCACTACCATCGTTATCGGAAAGTCT
+
;55<8=CB?BBA;;;>=<<<::;<<556<>>>>CBCB>BB?C?@@@A@@C>BAB@@;@4:4?;7;9=B=BB888:598888$//(/888//377-33949;23338;84??@?AA;;5:>>1818?>=>;;;9=??@:=>==;;;=====A====5:::4994:6;<A==;??A<656CD2>9=<@@BBB/@;;;@376@@@>=<==/866'2666=0505;377888773726;;///37793=<>@@??;66///999=>>A:==@>><>===9=@6///9
@ATNG8:00590:00850
GGATGGTAGCGCATATCAGCGCAGCCCAGAAGATCAGGAACTCTAGAAGAATTCAGATTTTTAACACGAGAGTAAACGTAAAAGAAGGTTTTACAAGACTCACGTTAACAATATTGCAGCAGTACGCACACAATCGAAGCGCAGTAAGGATGGCTAGTGTAACTAGCAAGAATACCACGAAAGCAAGAAAAAAGAAGTACGCTATTAACTATTAACGTACCTGTCTCTTCCGAAACGAATGAGTACGATGAGAGAGTTCTCTCTACCATCGTTATCGGAAAGTCT
+
-(---(----9:;9666556<=<<<<5<;;6;;999;5;8<<=A===:>>:<7;::;4=9='>5;?BCB??;665)599999*5<6;.555&///)/////99<=8969:1700*0<::>?ABBBCCCCBBC>BA6915<?5444@.92:9;299@@966>:>=>=9989A@ACC?AA:99+9=<8788989$0948///8888=4848==<7:055=>>9>CCA@@@<@=@@@:?AB?BBAABBBAAA::9@A>7857A@A>?88268///6:::?=@C8>777
@ATNG8:00591:00876
GATGGTAGCTCTGCTCTGACTCTCGTACTCATTCGTTTCGGAAGAGACAGGTACGTTAATAGTTAATAGCGTACTTCTTTTCCTTGCTTTCGTGGTATTCTTGCTAGTTACACTAGCCATCCTTACTGCGCTTCGATTGTGTGCGTACTGCTGCAATATTGTTAACGTGAGTCTTGTAAACTTCTTTTCTTACGTTTACTCTCGTGTTAAAAATCTGAATTCTTCTAGAGTTCCTGATCTTCTGGGTGCGCTACAGTCTCTCTACATCGTTATCGGAAAGTCT
+
:55<:>BCCCDCCBCBEDCDCCC;;;CCC@;;:;BBC>CC?B@CCCCDBB?BCCAC@D?BBCC@B?BAAACCCCGACCCB;B@B@BCCD?B@@A@BBE?CB?BAAEDFAECCCCDCC?CDD@C?BCCCBCCBBCCCC>AABAAABBGECCBBBBC@A;;6;A>A>ABBBDAAA@==900+//)//77&//5;9/55)5:;;<;66655;;<<(:;:56169==269BA@@@=A=AAABBC>@;;;/;AAAAA;::BBCCCE;;;EBBBBB?AABC8;<00@00
@ATNG8:00593:00842
GATGGTAGAGTATCATGTGTATCTCCAGAAGATCAGGAACTCTAGAAGAATTCAGATTTTTAACACGAGAGTAAACGTAAAAAGAAGGTTTTACAATACTCACGTTAACATATTGCAGCAGTACGCACACAATCGAAGCGCAGTAAGGATGGCTAGTGTAACTAGCAAGAATACCACGAAAGCAAGAAAAAGAAGTTCGCTATTAACTATTAACGTACCTGTCTCTTCCGAAACGAATGAGTACTGTATCTATGTGTGCGCTACCATCGTTATCGGAAAGTCT
+
:::?9<<CCEDHDCBBBBCBBBBBA?BBB>@@DCBB?C>AABBBCE@CC@B=ABB:999:';>BCCCCCCCCCC>DB;9:::*;C>B4;;;.;@A<@ABDCCCBB?B?BBBAA<AABCCABBCCCCCCBBC@C@@@@CCCCC@@@@C@CBC@BCCDBBBC@BBBBBB>BB>BBA<??;=;7??@=ACECC3CC>AA?BBBAA@?A<BBB?9>9==@@B=AA;;;A@=B:>>D;A@@<>>?@????@@B>>>>>>@@@A@@>>@@<@AA>>;BCCB<AA9>;;;
@ATNG8:00552:00898
GATGGTAGCTCGCTGATGATATCTCCAGAAGATCAGGAACTCTAGAAGAATTCAGATTTTTAACACGAGAGTAAACGTAAAAAGAAGGTTTTACAAGACTCACGTTAACAATATTGCAGCAGTACGCACACAATCGAAGCGCAGTAAGGATGGCTAGTGTAACTAGCAAGAATACCACGAAAGCAAGAAAAAGAAGTACGCTATTAACTATTAACGTACCTGTCTCTTCCGAAACGAATGAGTACTATAGACTATCTGAGACTACCATCGTTATCGGAAAGTCT
+
AAAC@CCAABBBBBBCCCCCCCCCC@CCC@CCCBBC?C?BBCCDCB=CB?C@BBBBBBBB3B?CAAACCCCAAB;BCBBBBB1BA=@;@??8@BCADBBBDDDCC?C?CC?BAC=BBCCCABBDBBBECCBB=CCCC>A@???ABB>C?B99;9CCCCCBA?ACCCAA?AC?BBB@BB@@@8>9939AAAB3BFAC?>>BB?@@:=:=??A:><>@DEC?BCDCB@@6;6;AB<BAA????BBBBBBBDBBBBBBBBBCCDDBBB?BBCBB?BBCC@BB=BB99
@ATNG8:00553:00910
GATGGTAGACACGTGTGCTCTCTCGTACTCATTCGTTTCGGAAGAGACAGGTACGTTAATAGTTAATAGCGTACTTCTTTTTTCTTGCTTTCGTGGTATTCTTGCTAGTTACACTAGCCATCCTTACTGCGCTTCGATTGTGTGCGTACTGCTGCAATATTGTTAACGTGAGTCTTGTAAAACCTTCTTTTTACGTTTACTCTCGTGTTAAAAATCTGAATTCTTCTAGAGTTCCTGATCTTCTGGCTCTCGTAGACAGATACTACCATCGTTATCGGAAAGTCT
+
8<::5;>BBBFBA@@969;<;;;BC;9:BBAA<@DCB>BDAE@CA@@A;;5;>??A?B=AA::8:?CBBBAAABB;>@EDDD)>>:@999)9@==5;0.*-:0..--66(//?<>>@A=;;;<?<?ACA???@<BBAA;@@@A;;;>>>>@B>=>A188=8==;@=@@@A>>>@@;>>>BB5@7:7:@AAA/AA66606;:///666:4:::;+;==9<9<5//*/<<:=>@<@<@D>>>A<@:;7;>AAAA;:<>A??==>B@>>;:;;=<8<???=?D:AAAA
@ATNG8:00560:00927
GATGGTAGACACGTGTGCTCTCTCGTACTCATTCGTTTCGGAAGAGACAGGTACGTTAATAGTTAATAGCGTACTTCTTTTTCTTGCTTTCGTGGTATTCTTGCTATTTACACTAGCCATCCTTACTGCGCTTCGATTGTGTGCGTACTGCTGCAATATTGTTAACGTGAGTCTTGTAAAACCTTCTTTTTACGTTTACTCTCGTGTTAAAAATCTGAATTCTTCTAGAGTTCCTGATCTTCTGGTATGACTGTGTACTACTACCATCGTTATCGGAAAGTCT
+
:5:C;CDDCCCCCCC;;;CCCCAAAICCCCB@=A9997;C?B@CBBBCCC?AAACA>A>ABBA?C>BABBBCBCB?>==<<,==8?>?@8@@<<<=BB@BB>B@BB@@:B@AAAAAA;>>><@<@@@>>=>>=BA@?<?>>==>@??@AAA@@>>:>@@<AA;?;@??@>>>>>;>BBBB;C:=8::999+9><=>7==A<<<>:::08888(6<==E<B<@@=AAB>>>><><>CAA@?;@?A<A>>>C>>>?@@@D??>@@A<>>@>>5>@;=:>@8@>65
@ATNG8:00561:00905
GATGTAGCTCACGTACGTCACACGTACTCATTCGTTTCGGAAGAGACAGGTACGTTATAGTTAATAGCGTACTTCTTTTTCTTGCTTTCGTGGTATTCTTGCTAGTTACACTAGCCATCCTTACTGCGCTTCGATTGTGTGCGTACTGCTGCAATATTGTTAACGTGAGTCTTGTAAAACCTTCTTTTTACGTTTACTCTCGTGTTAAAATCTGAATCTTCTAGAGTTCCTGATCTTCTGGACGATATCATCAGCGAGCCTTACCATCGTTATCGGAAAGTCT
+
4444444944//://///--///99<;99;;6659D:???@=@@@@AAB?B>@=>+0/88:17479<;?@<@C>CCDDF2@@39998+7:9<44434:>;?>><>@=A:9:@>?>125:5:;?:;555996:>>@366A657<@99:??7566//./05505/5575555:7372222&24:9:;;:<.99<>@156<66//////555+39999(/.3.35553..(..22-..6255645///778886;;<;<:::19159433366----7,33-38;9
@ATNG8:00561:00924
GATGTAGCACGACACGACGATGTGTACTCATTCGTTTCGGAAGAGACAGGTACGTTAATTAGTTAATAGCGTACTTACTTTTTCTTAGCTTTTCGTGGTATTCTTGCTAGTTACACTAGCCATCCTTACTGCGCTTCGATTGTGTGCGTACTGCTGCAATATTGTTAACGTGAGTCTTGTAAAACCTTCTTTTTACGTTTAACTCTCGTATTAAAAATCTTGAATTCTTCTAGAGTTCCTGATCTTCTGGGTCTCTCTCTCACGCACTACCATCGTTATCGGAAAGTCT
+
:?;54:99<=555=6666?<<<<966<<<<<7<@BB;@A=@?BB;;9@?;@?==86:*.(...(-388:?A>>>@0--8888+88)-/////&/:::7;=@;=;5///8//)/66/33;=59;;<@;?C?88687<ADBA;?@@A@>>>>>?===8884:7806<:>:?=;552875152222&227.22222$25888-505555999BA<AAAA/>:7166)/)/5/6;;>>@>5828>=777279<<5<>>>>@;;<@@@@=</-,9-,,,,,*-77;077-76--
@ATNG8:00563:00898
GATGGTAGTATCTGCACACTCTGTCCAGAAGATCAGGAACTCTAGAAGAATTCAGATTTTTAACACGAGAGTAAACGTAAAAAGAAGGTTTTACAAGACTCACGTTAACAATATTGCAGCAGTACGCACACAATCGAAGCGCAGTAAGGATGGCTAGTGTAACTAGCAAGAATACCACGAAAGCAAGAAAAAGAAGTACGCTATTAACTATTAACGTACCTGTCTCTTCCGAAACGAATGAGTACTACTCTCAGAGACACACATCGTTATCGGAAAGTCT
+
@@@B?BCBBBBBBBCDCCCCCBBBB@BCCABAAB?@=@?BBCCAAA@DF@B?AAAAABBB2C@CCBBBBBBBDC>BBBBBBB1??<@@CDC;CCC@CCCCDCCBB@D@BA?BCD?BBDAABBCCDDDEBBBE@BAAA?ABCCAA@B@C@CBB?BCCEDC@@=@CBBBB?BC>BA@8<<899+999<=>>>>1>A?B?@?BBBBA<A=BA??:=:=ACDD@CCBCBCC>@>@CC?CCB?@A@FBBBCAAACCBCCBBBBBBAAAC>>B@CCCC?BB>CC??
@ATNG8:00565:00908
GATGGTAGTATCTGCACACTCTGTCCAGAAGATCAGGAACTCTAGAAGAATTCAGATTTTTAACACGAGAGTAAACGTAAAAAGAAGGTTTTACAAGACTCACGTTAACAATATTGCAGCAGTACGCACACAATCGAAGCGCAGTAAGGATGGCTAGTGTAACTAGCAAGAATACCACGAGAGCAAGAAAAAGAAGTACGCTATTAACTATTAACGTACCTGTCTCTTCCGAAACGAATGAGTACTGTATCTATGTGTGCTCTACCATCGTTATCGGAAAGTCT
+
A?AB@AAACBABBBBBBGHCCCCCC@CCCABBCCBB?C<@@BAAAD?BA?A?@>==>==?.??CBBCCBBBBBA<??@BBBB5BD>C5;;;.:@A>C;;:CCCBB@B?DC@CCC?BBABCBBDCCCCCCCA@=@@::6;ABAABAB>B@C;;<;DCDBBBD@BAACCC?CC?ABB?BBBBBB????CBBBB3AA?BB>BCCBBB?B@BCBB>B@AB@@A?BBBDBBC@B?BA@9@::8:ABBAAABB???BBA@A@B>>>BAAAA?@<>=A?BBBB=CC7;;??
@ATNG8:00569:00904
GATGGTAGTGTCAGTGCGCGTCGTCCAGAAGATCAGGAACTCTAGAAGAATTCAGATTTTTAACATCGAGAGTAAACGATAAAAAAGAAGGTTTTTACAAGACTCACGTTTAACAATATTGCAGCAGTACGCACACAATCGAAGCGCAGTAAGGATGGCTAGTTTAACTAGCAAGAATACCACGAAAGCAAGAAAAAGAAGTACGCTATTAACTATTAACGTACCTGTCTCTTCTGAAACGAATGAGTACACACTCTCATATGACACTACCATCGTTATCGGAAAGTCT
+
4444.4;<AB=>C>==B>EAA<CCC@BBCFGCA@@B=@;>>@000?<?=;?;787;;;;;';5>737?@8//9;>39////////#/8(3,3333$333,3777586222'2.55385505888=?>??>@???CCD@CDCB?BBBDBBBB>A=A998:AAABC=B@CCDCCC=AA=ABC?CBBBB>AAA@CBBBB3>><>BBBBBBBC@A>AA@A>A?BBDCC?CBBB<>>>CCBBB>B??=?CBBBBAAACCAAACCCCABBCB>=:<:<<BCD@CCBC>BB<ACAA
@ATNG8:00569:00910
GATGGTTGTGTGTCTCTGAGAGTAGTACTCATTCGTTCGGAAGAGACAGGTACGTTAATAGTTAATAGCGTACTTCTTTTTCTTGCTTTCGTGGTATTCTTGCTAGTTACACTAGCCATCCTTACTGCGCTTCGATTGTGTGCGTACTGCTGCAATATTGTTAACGTGAGTCTTGTAAAACCTTCTTTTACGTTTACTCTCGTGTTAAAAATCTGAATTCTTCTAGAGTTCCTGATCTTCTGGTCTACTACACTGTACTCTACCATCGTTATCGGAAAGTCT
+
BB@?;@8A@BBBCCBCCCDCCBBBBDBCBC??=?>?;?C@C?AACCCCC?CDCBB?EABBBC?C@CEEDCCCCC@BBBBB1BC@BBBD>CCBB@BCB>CC9;:BDCC@CCCCCECC?BDD?B=BECCBBCC@CCCD@CBCCCBCBCBBCCA@AC@CBB>BC?C?BBBBBBBCA=B;;;:.;>C>;;;;.;BBCL?ECCBCBCBDCACHHF5CCCCGAGACC@CCCCCBB@BACBBDCC@BCC@CCCCDCCCCCCCCCCCCDCC@@@@CC?BCCC?CD>CA??
@ATNG8:00571:00907
GATGGTAGCGCATATCAGCGCAGCCCAGAAGATCAGGAACTCTAGAAGAATTCAGATTTTTTAACACGAGAGTAAACGTAAAAAGAAGGTTTACAAGACTCACGTTAACAATATTGCAGCAGTACGCACACAATCGAAGCGCAGTAAGGATGGCTAGTGTAACTAGCAAGAATACCACGAAATCAAGAAAAAGAAGTACGCTATTAACTATTAACGTACCTGTCTCTTCCGAAACGAATGAGTACGTGTGCGACGTGTCTCCTACCATCGTTATCGGAAAGTCT
+
;;;B<@99:>:B@C;;;BBCBC;;;4:DD?BDBCCC@C?BBCCDBB@BB?B@CBBBBDDDM*B@;:;BBBABBGK>CBBDDDD3CC>B5;;0:@A=BCCCCCBBB?B?AA>ACC?@ABCCCBBBCBBBCCCE@CBCC@CAAABBCB@C@E998;CA@@LCB?C;;;AA?BB@BBA<??99929@@>@A>>>,:92999ACCCBB?B@BBAD?A;AADAA?ADCBBCCAC@DCC<A:;6;AABBBA??????BECCCCBBBB?999?A@??@@BB@@7;;0;;;;
@ATNG8:00575:00892
GATGGTAGCAGACGTGACAGAGCGCCAGAAGATCAGGAACTCTAGAAGAATTCAGATTTTTAACACTAGAGTAAACGTAAAAAGAAGGTTTTACAAGACTCACGTTAACAATATTGCAGCAGTATGCACACAATCGAAGCGCAGTAAGGATGGCTAGTGTAACTAGCAAGAATACCACGAAAGCAAGAAAAAAGAAGTACGCTATTAACTATTAACGTACCTGTCTCTTCCGAAACGAATGAGTACGATGAGATCTCGTGTGCTACCATCGTTATCGGAAAGTCT
+
444:599:<<::9555555566@AA@BBB>:99CBA=B@?@@@??@?@@=@=997@AAAB1B?BBABCCAA:::29<?>A>=+@@:93999+9==6;BA?=@@9:44.497;9:055<495<9:9@@@ACCC@AAAB>ACCCCDBB>B@C;;9;BCCC@@@;;:9>;>:>A5888=?;=;;3737,777773#/;)////8;??@<>8;<;:5<179@@@;>A>?@@@=A69;B=CAB?B889BBACA@97887??887@?7522949=87<>799:9<D;??=;
@ATNG8:00577:00928
GATGGTAGCGAGCGAGTGTGTATACAGAAGATCAGGAACTCTAGAAGAATTCAGATTTTTAACACGAGAGTAAACGTAAAAAGAAGGTTTTACAAGACTCACGTTAACAATATTGCAGCAGTACGCACACAATCGAAGCGCAGTTAGGATGGCTAGTGTAACTAGCAAGAATACCACGAAAGCAAGAAAAAGAAGTACGCTATTAACTATTAACGTACCTGTCTCTTCCGAAACGAATGAGTACTGCGTCTCACTCTCGCCTACCATCGTTATCGGAAAGTCT
+
@?AC@BBCCECBACBBGCDCCCCCCCBB?BCCCAB?B@BBDCCAA?BC=A>ACCBBDCC3C@BBBCBBBCCCC>BBBCCCC1CD@C@CCC;CCC@CCCCBCCCC?B@BB?BBB@CCBBBBBBBDBBBBCCCACCCC>BABBBBC@BB?BAA?ADECCBCC@@@@CCC@BB?@@A=??>>=5>>>;99999(9?:@@BBBBBCD?B?BBBB?B@??CDC@CFCCCBB:;;;BD>CCC@BABBBBAAACCCCECCCCCCBCB@DCC?BBBBB@CCCC@CC=CCCB
@ATNG8:00578:00897
GATGGTAGTGATACAGATCAGACACCAGAAGATCAGGAACTCTAGAAGAATTCAGATTTTTAACACGAGAGTAAACGTAAAAAGAAGGTTTTACAAGACTCACGTTAACAATATTGCAGCAGTACGCACACAATCTAAGCGCAGTAAGGATGGCTAGTGTAACTAGCAAGAATACCACGAAAGCAAGAAAAAAGAAGTACGCTATTAACTATTAACGTACCTGTCTCTTCCGAAACGAATGAGTACGAGAGTCAGAGCAGAGCTACCATTGTTATCGGAAAGTCT
+
CCBB?CDBBBCCCCCCCBCCCEDCC?BDC=@?DCCC?C@BBBAAAG@CC?B@BBAA@B=B+B?BAABBBCBA@@:@>?@CDB3BA=@5;;;&9?@=BB@ACCBBB>B?BC@DCC?BBBBBBBBFCCCCCCCD@DBBB?BBBACCCC<@;@994:DBAABBB?BBBBBA?CC@AAA598888*:=?;9:::::%:?<?:89BBBCB@B????A;>;>ACCC@@@@CBCB?C?CCD@CBC?AACBBBDCBBAA@BBBBBBAAAAABBB?BB?B>8<<;;3990::9:
@ATNG8:00579:00924
GATGGTAGGACGAGCGTCTGAGAGGTACTCATTCGTTTCGGAAGAGACAGGTACGTTAATAGTTAATAGCGTACTTCTTTTTCTTGCTTTCGTGGTATTCTTGCTAGTTACACTAGCCATCCTTACTGCGCTTCGATTGTGTGCGTACTGCTGCAATATTGTTAACGTGAGTCTTGTAAAACCTTCTTTTACGTTTACTCTCGTGTTAAAAATCTGAATTCTTCTAGAGTTCCTGATCTTCTGGATACACTCATGTGCACCTACCATCGTTATCGGAAAGTCT
+
777=80/;=BA@955<<<DBBCBD@BBBBBCB@CBCB=BB?B?BECBBCB@BBB;;8;?BBBCAC@CGCCCBCDD?9::::':B=@ACC>@@BB999C@BB?BBACCC@BCCCCCCC?A@B>A@BBBC@<<;?B;;;?BBAAACAB@@@@BCCDD@CBB?CC@B?BBBBBCCCC?AACCC6;5;=;;;;.;@>BB=BBCBCA@@@A5;;;;*;::;>:?;AB?:;;B@@@?B@BBB;;;>A;;8;BCCCDBBBAA@DCCC@BDD@CCBAB@CCBB<@@9@@@B
@ATNG8:00579:00931
GATGGTAGGCGAGAGTGAGACGCAGTACTCATTCGTTTCGGAAGAGACAGGTACGTTAATAGTTAATAGCGTACTTCTTTTTCTTGCTTTCGTGGTATTCTTGCTAGTTACACTAGCCATCCTTACTGCGCTTCGATTGTGTGCGTACTGCTGCAATATTGTTAACGTGAGTCTTGTAAAACCTTCTTTTTACGTTTACTCTCGTGTTAAAAATCTGAATTCTTCTAGAGTTCCTGATCTTCTGGGCTGCGCTGATATGCGCTACCATCGTTATCGGAAAGTCT
+
4444.4997=@@ABBACCCAABBCBEFCCCAA?@BCC=DD?B@BBCDCCC@CBBBB>B=AABB?C?BBB@??CBA;77878$7;3=@BA8@A:738@>;@A>AABCDC?BAAACA@@<==><@<>>>A===@<@@@A:>>==::878??===;::1///7=>7=7????@@@@B<@?@?>2>6;7;?CFC/@@>>>8=BC;;;@@;;77===,=///=9=9AA<@@@@>>>7;7;A===@;<66606///;:::==A===>;;;=:=BB>=9=CDD:==7==>?
@ATNG8:00580:00896
GATGTAGTAGTACACTAGTCATACCAGAAGATCAGGAACTCTAGAAGAATTCAGATTTTTAACACGAGAGTAAACGTAAAAAGAAGGTTTTACAAGACTCACGTTAACAATATTGCAGCAGTACGCACACAATCGAAGCGCAGTAAGGATGGCTAGTGTAACTAGCAAGAATACCACGAAAGCAAGAAAAAGAAGTACGCTATTAACTATTAACGTACCTGTCTCTTCCGAAACGAATGAGTACGATGAGATCTCGTGTGCTACCATCGTTATCGGAAAGTCT
+
CBBBBBCBBBBBBBCCDCBB@@@@<@AB?BB@@;;:;?CCFAAAD@CC>@=@BBBAAAB2A?BBBCCCCCCCC=BABBBBB2AB=B<@@@7BBC@BCEHBBADE@B?BM@BBB?AABBCCDCCCCCCBABC@??@D@B@AABBBB@C@D@@?ABBCCDCB?BBCCCB?BC@A@A599<<>8>==;9:9::(9A<?>??AA==>7;7;AAA=B=@@DBB?CBGEDCC@C?ABC@CCE@@@@AA@BBB899???BAA@BB===>;;6;>@@B<@@::5:>6>;;:
@ATNG8:00580:00917
GATGGTAGGACGAGCGTCTGAGAGGTACTCATTCGTTTCGGAAGAGACAGGTACGTTAATAGTTAATAGCGTACTTCTTTTCTTGCTTTCGTGGTATTCTTGCTAGTTACACTAGCCATCCTTACTGCGCTTCGATTGTGTGCGTACTGCTGCAATATTGTTAACGTGAGTCTTGTAAACCTTCTTTTACGTTTACTCTCGTGTTAAAATCTGAATTCTTCTAGAGTTCCTGATCTTCTGGATATGAGTGACTCGTGCTACCATCGTTATCGGAAAGTCT
+
448;7<==9==;;;<==;655A>>;?@@@@BC=A?@A9@@=@@CECCCCMACB;;<@C@CDCD@B?CABCBBBCC=;;;;.9:5:9==5:9:@:?@B@CCAAAACCB7;;;;DBCB@CCC@B:;<;;<ABIACBCC?AABBBCCCBDDDDCBBB@CBB?BC@C@CCCCBBBBC>AABA0;5;=ABCC9DCAAA;ABBAABD;;;5;<<.;@@@@<A>BB>BBCCCDD?C@CCBBBC@CAB?CB;<<CCCCBBACBBBAA@@<@@@@A6::>?9==9=<:=
@ATNG8:00582:00932
GATGGTAGTATATCGCGTCGCTATCCAGAAGATCAAGGAACTCTAGAAGAATTCAGATTTTTAACATCGAGAGTAAACGTAAAAAGAAGGTTTTACAAGACTCACGTTAACAATATTGCAGCAGTACGCACACAATCGAAGCGCAGTAAGGATGGCTAGTGTAACTAGCAAGAATACCACGAAAGCAAGAAAAAAGAAGTACGCTATTAACTATTAACGTACCTGTCTCTTCCGAAACGAATGAGTACACACTCTCATATGACACTACCATCGTTATCGGAAAGTCT
+
<<<<>BBA>::555::;;5666;;;8;55.477//)/4949975555.5:8;8;?696A>>+D?@:44444:999913344444$4:494:::.:::7;;337;733,317949=@8373:<<<=A?@@@?@>A?@:99=@?=>:79?8@;?@@;?A;;;A::59@??=@;87/3334:888>68884333333$7=8>A@<<><//)/)/56537399ABB@BC@@??@?A>99:57??<>??@ACAA@@00/:<<>B@<<>><<;<8;454;:=;::6::088;:
@ATNG8:00584:00932
GATGGTAGTGTCATATGAGAGTGTGTACTCATCGTTTCGGAAGAGACAGGTACGTTAATAGTTAATAGCGTACTTCTTTTTCTTGCTTTTCGTGGTATTCTTGCTAGTTACACTAGCCATCCTTACTGCGCTTCGATTGTGTGCGTACTGCTGCAATATTGTTAACGTGAGTCTTGTAAAACCTTCTTTTTTACGTTTACTCTCGTGTTAAAAATCTGAATTCTTCTAGAGTTCCTGATCTTCTGGATAGCGACGCGATATACTACCATCGTTATCGGAAAGTCT
+
////)/77;AAA<66669>>A>?B@;96<A=<==BA7C>7?=@;?B>BCACDBBB@D@CC@@=B?ACBCBBBBC>;;;;;*;B=A;=@@2B=<<9A=B=BI?=<<FCB@CCCCEFBC@CCC@C@CEBABBBC?BBCC@CBBBBACCCCCBCCBAB@CBB?AC?B?BBCCCBBCC>C:;;;.;=@=;;;;;;%;AAAC>CBBBBBBBBB>BDDD3CBBBC@C@FGIGCCCBBB@D@BBBCCC@CAB?BBBCCCCCA@BCCCECCCCC?BBBBB?BCCD?BA<@AAB
@ATNG8:00595:00913
GATGGTAGAGTACAGTGTAGTAGACCAGAAGATCAGGAACTCTAGAAGAATTCAGATTTTTTAACACGAGAGTAAACGTAAAAAAGAAGGTTTTACAAGACTCACGTTAACAATATTGCAGCAGTACGCACACAATCGAAGCGCAGTAAGGATGGCTAGTGTAACTAGCAAGAATACCACGAAAGCAAGAAAAAAGAAGTACGCTATTAACTATTAACGTACCTGTCTCTTCCGAAACGATGAGTACTATAGACTATCTGAGACTACCATCGTTATCGGAAAGTCT
+
::4905;<;:555;::666<<>=@C?;;549999955;=@@A;;9@=@A=A=@:97>@@@@(@=AAAA@A@A@@>873444444#4:5:9@G@1<<>;>;6;EC@@@@C=@@;???;:>AA@@AAACBBBC;;;=@;;<7;BB@@@00+0:=;@:>@@@@@@A=@A@?>?=:937>;9>=<<<7///8;;;;>>&??<B@AABBAAA<A<;888:?5;:BAA?B:99<::*.(-55,5---//898<33388A:?:@AA@ABBBBBC?A?99:29?>>;?=6;>00
@ATNG8:00595:00920
GATGGTAGCACGACACGACGATGTGTACTCATTCGTTTCGGAAGAGACAGGTACGTTAATAGTTAATAGCGTACTTCTTTTTCTTGCTTTCGTGGTATTCTTGCTAGTTACACTAGCCATCCTTACTGCGCTTCGATTGTGTGCGTACTGCTGCAATATTGTTAACGTGAGTCTTGTAAAACCTTCTTTTTACGTTTACTCTCGTGTCAAAAATCTGAATTCTTCTAGAGTTCCTGATCTTCTGGACAGAGTGTGCAGATACTACCATCGTTATCGGAAAGTCT
+
55:>;ACDCCBB=CBCBC<;66BCCCCCCCCGAAAAC>BB@B@CCAA@CD@EEBBB@B@CDCC?B?BCBBBBBBK?BBBAB1BA;BA@@8@00/6<<=7>><?@BBCC?BBBBBAA<9<@@6<9<??<<=>?8==:959==:;;>>@@@@@>==A<===8==5:7;A@AA@@@A<?====2=:=9::::9+:=<<=7>AAAAA<;;==AAAA/@??:;7;;??=???B@@@;A<A@@@AA;><A<AA>@>>:::@?@@@>>>B>>;>AABB<>>>A<AA:@@@A
@ATNG8:00596:00915
GATGGTAGTGTGTCTCTGAGAGTAGTACTCATTCGTTTCGGAAGAGACAGGTACGTTAATAGTTAATAGCGTACTTCTTTTTCTTTGCTTTCGTGGTATTCTTGCTAGTTACACTATCCATCCTTACTGCGCTTCGATTGTGTGCGTACTGCTGCAATATTGTTAACGTGAGTCTTGTAAAAACCTTCTTTTTACGTTTACTCTCGTGTTAAAATCTGATTCTTCTAGAGTTCTGATCTTCTGGATAGCGACGCGATATACTACCATCGCAATTGCCTAGTCT
+
>;;C@DDDBBBCCCCCCCCCBBBCCBBAAA;:4;::9-8:29<9:9CC@@8<=@00+-058-/)/;::ADC;;<;5;BBDB,;;;)9;95)5:44.5;@<=@;?@AA;;4:AAABA00,0>A+0)0=<5;;0.(.:..(0=<AC@@@@:99999@@=A@@;@B9@;@@A??@A:;4;;;;;;*;4;=;;;;;*;@;;;/;;;:>>9:9999;;+;@@99529929=00...(.-8888>6>99.99999>=999999@@@@BBB@CC@@@C?B?;;7;BBC;;
@ATNG8:00550:00958
GATGGTAGTGATACAGATCAGACACCAGAAGATCAGGAACTCTAGAAGAATTCAGATTTTTAACTCGAGAGTAAACGTAAAAAGAAGGTTTTACAAGACTCACGTTAACAATATTGCAGCAGTACGCACACAATCGAAGCGCAGTAAGGATGGCTAGTGTAACTAGCAAGAATACCACGAAAAGCAAGAAAAAGAAGTACGCTATTAACTATTAACGTACCTGTCTCTTCCGAAACGAAATGAGTACAGAGAGTACGATATGTCTACCATCGTTATCGGAAAGTCT
+
777:==9@BCECD>BAA966;===B:B;;::<44557;7;<<;5557<<8=8;;@:9999(317;?874===;;3;8;9494'4;6;5:::.;=>=@;:;@CB@A?@@BE@CCD>??AAA@BBBBBBBBBBC?@@@@6;;?<>99:9=;@9:79AACC>CC?A@@>??;?A6::=8=89777(777/7;;;;.;=7====@444:38375774759<BCD@CB@@@;<5;5:??;??@?/988897=??<88?<@>@@A>>=BAAAB=@<>=<0823328;466/-
@ATNG8:00560:00947
GATGGTAGAGAGAGCTCTCTCATCGTACTCATTCGTTTCGGAAGAGACAGGTACGTTAATAGTTAATAGCGTACTTCTTTTTCTTGCTTTCGTGGTATTCTTGCTAGTTACACTAGCCATCCTTACTGCGCTTCGATTGTGTGCGTACTGCTGCAATATTGTTAACGTGAGTCTTGTAAAACCTTCTTTTTACGTTTACTCTCGTGTTAAAAATCTGAATTCTTCTAGAGTTCCTGATCTTCTGGGTGCGCTACAGTCTCTCTACCATCGTTATCGGAAAGTCT
+
?::>7;CBBCCCCCC966@CC@><<<>>>@@B;@;;;09:7<:CBBBD;;:;DBBB>A?ACCC@B@BBB>>@DBB?BCCCC3BB?A@@A;@B??=@CC?CC>?>?BBA?BBAAB?A>:8885:6=>>886@@=AAA@<===>>>?>>@@BCA==>7;;=:><1818;;=>>>==:=@@@A2?:>8==?@@/@B@@@:@:;::;>=>><>DEE/>;;;A=D<AB;AA>>>??<?<A@BBAA==<<;2///;<;????@AAAA@99=03---=49977-6607<:-
@ATNG8:00571:00961
GATGGTAGTACATGATAGACGACACCAGAAGATCAGGAACTCTAGAAGAATTCAGATTTTTAACACGAGAGTAAACGTAAAAAGAAGGTTTACAAGACTCACGTTAACAATATTGCAGCAGTACGCACACAATCGAAGCGCAGTAAGGATGGCTAGTGTAACTAGCAAGAATACCACGAAAGCAAGAAAAAGAAGTACGCTATTAACTATTAACGTACCTGTCTCTTCCGAAACGAATGAGTACAGAGAGTACGATATGTCTACCATCGTTATCGGAAAGTCT
+
///:6:8::=55565=<>;@?;:<<8;;;:>CCC==9=7;?A@A;@244.4.38944444$47<==;?;?;;;<4<<99999(9:;@4::./9;5;0//;=:@B9A>@B@EDC@DDBBBBCCCCBBBAAAAACCBB@B;;;BBBKAD@C<;89BDDBBBB>@??AA@>@@<?A?;?<887-8<?;BDDDD3BB===8<<====?C@==B=7:688;;;:<<<<6551505=@4<@?;;;;A@C:::BBAAABBBBCCCDDAAAD?ABABB>AA>:5:A4>787
@ATNG8:00572:00952
GATGGTAGTGATACAGATCAGACACCAGAATATCAGGAACTCTAGAAGAATTCAGATTTTTAACACGAGAGTAAACGTAAAAAGAAGGTTTTACAAGACTCACGTTAACAATATTGCAGCAGTACGCACACAATCGAAGCGCAGTAAGGATGGCTAGTGTAACTAGCAAGAATACCTCGAAAGCAAGAAAAGAAGTACGCTATTAACTATTAACGTACCTGTCTCTTCCGAAACGAATAAGTACTGCGTCTCACTCTCGCCTACCATCGTTATCGGAAAGTCT
+
ABAA=BBBBCCCCBDCCCCCCCCBB@CBB?BA@@@A?A>AABBBBC?AB@C?>?=98989$7;BDCBBBCB>=>3<=9:;;;*;A=A5;;;6;CD@BBBCCCCCD@D@CC@@@B@CCABBBCBBBCCCCCCD?CCBB?CBBBBB@@:?:>9989CCCBCDC@AAACBB?BA>ABB?BBBCC=>>>=@@AB8BB?CBBAAA@A@?@<@@@@;>;>BBBC@BDCDCCC@A?ADD?C@?=?@=AABBBBBBBBBBAABCCC@@=@@@<@BBBC@CCBB?BC=BA??
@ATNG8:00580:00975
GATGGTAGTATCTGTCTACGAGAGCCAGAAGATCAGGAACTCTAGAAGAATTCAGATTTTTAACACGAGAGTAAACGTAAAAAGAAGGTTTTACAAGACTCACGTTAACAATATTGCAGCAGTACGCACACAATCGAAGCGCAGTAAGGATGGCTAGTGTAACTAGCAAGAATACCACGAAAGCAAGAAAAAGAAGTACGCTATTAACTATTAACGTACCTGTCTCTTCCGAAACGAATGAGTACGTATCTATGTGTGCGCTACCATCGTTATCGGAAAGTCT
+
@@@B?ABC;;9<>@;@@?;;<@<=B<=@@<DB9:9@4925:?;;;@>?:6:8;>>>=CFC1A>CBBBBBBBBAB;??@AAAA0B@=@5;;;.;CC@CDCCCCDDC@C?CB?BBB>@@CCCCCCCCCCCCBCC?CCCC?A???A@@A=B?BAB?BCBBBC@?=@CCABB@BB?BCF?BBA@@9@<=899998(9?=AAAACCB>>:><CBAA8;6;=A@@?@BCCBBB?B?BDD>BBB?BBBFCBBB>>>DBBAB@@?@@@@A@@<@AAAA<A@@@;==19999
@ATNG8:00588:00941
GATGGTAGCATCATGCATATCTCACCAGAAGATCAGGAACTCTAGAAGAATTCAGATTTTAACACGAGAGTAAACGTAAAAAGAAGGTTTTACAAGACTCACGTTAACAATATTGCAGCAGTACGCACACAATCGAAGCGCAGTAAGGATGGCTAGTGTAACTAGCAAGAATACCACGAAAGCAAGAAAAAGAAGTACGCTATTAACTATTAACGTACCTGACTCTTCCGAAACGAATGAGTACGAGAGTCAGAGCAGAGCTACCATCGTTATCGGAAAGTCT
+
44;<7<<BCED<<<=<@?966@@CD?===8:::9958<78::54497:94:>9939=98.8188888;>=777)7;94444$446;.444&59<7<666>CBBC?B?AA>BDB?DBAABBAABBA@AAA@@>B@?@<;;:@AB@@9A=A;;5;?>@@BCC@CCCAAA?A?499;7;;<AB577B;@?@?@/9929==?@??>A==8=====B=AABAA?@CCC<;;@D@CCF>B@@=9:9AA@A???BAABBBBBDA@AAA899?999BB?C@;;7;A1776<
@ATNG8:00593:00963
GATGGTAGTATAGAGCTCTACATAGTACTCATTCGTTTCGGAAGAGACAGGTACGTTAATAGTTAATAGCGTACTTCTTTTTCTTGCTTTCGCGGTATTCTTGCTAGTTACACTAGCCATCCTTACTGCGCTTCGATTGTGTGCGTACTGCTTCAATATTGTTAACGTGAGTCTTGTAAAACCTTCTTTTTACGTTTACTCTCGTGTTAAAAATCTGAATTCTTCTAGAGTTCCTGATCTTCTGGGCTGCGCTGATATGCGCTACCATCGTTATCGGAAAGTCT
+
;454.4=BBBCCC@BACCCCBBBBBBDCFDCB?;;;B<BB>A?ACGAAAC>AABBC?B?DBBA?B>BAA@==888133333$39469:>3=C??797>=AA;>><:<=5>===@@==:===;?<>>>>;;;>;>A@?:=;;;=>===??@=>8=?:888:==<@<>>>>>A@??<===@@6@=B;?<@@@,;<<=@///=///=>==5;;;;.;???F<>;>><==>B888=A<AABB@@<=;;;6<///<;77;===??A@A??;;;;@@8>>?@<@A:@@@@
@ATNG8:00593:00984
GATGGTAGCGCATATCAGCGCAGCCCAGAAGATCAGGAACTCTAGAAGAATTCAGATTTTTAACACGAGAGTAAACGTAAAAAGAAGGTTTTACAAGACTCACGTTAACAATATTGCAGCAGTACGCACACAATCGAAGCGCAGTAAGGATGGCTAGTGTAACTAGCAAGAATACCACGAAAGCAAGAAAAAGAAGTACGCTATTAACTATTAACGTACCTGTCTCTTCCGAAACGAATAGTACGATGAGATCTCGTGTGCTACCATCGTTATCGGAAAGTCT
+
>>>C@D<9;?@CCCECBBBBBBDCE>CCC@CFCCBB>B>@@CCCAA>AA?A?@=@;;;;;*;>BBCGDDBAAA@8AB;;;;;*;C=@5:::&5<<7=C=BBCCCC@B@BC@BBB>AA99:ABCEBBBCCCCB?EECC?BBBBB@??:@;@::8;CBBBCCC@BBBBBB@CB?AA@=??>==7?@@=AAAAA3AA=A???BCBBC?A?AADD?B=A@EECBCCCCBBB@C?AAD=CBB@AACBBCCACCCCBBAA@A@@>??ABB>ABBBC@BBBC@BB>A@@A
@ATNG8:00597:00952
GATGGTAGCACGACACGACGATGTGTACTCATTCGTTTCGGAAGAGACAGGTACGTTAATAGTTAATAGCGTACTTCTTTTTCTTGCTTTCGTGGTATTCTTGCTAGTTACACTAGCCATCCTTACTGCGCTTCGATTGTGTGCGTACTGCTGCAATATTGTTAACGTGAGTCTTGTAAAACCTTCTTTTTACGTTTACTCTCGTGTTAAAAATCTGAATTCTTCTAGAGTTCCTGATCTTCTGGTCTACTACACTGTACTCTACCATCGTTATCGGAAAGTCT
+
@ABB?AABB@A666;;>@>666=AC@AAC;<;ACCCD>DD@D@BAACCCC@CBA@@@C?ABCB@B?BBBBCBAAA?CDCCC3CC>AB@@7@00/699::@A<?@AB??;?AAABBB@<?@@:>:=BA;;;;;;?========887;88775;5559<9949=8<6<?@887BBB8;;>FE6@<?<;;;;;+;>>?@:@???>;:///77777,7-//9596??;?===<::8<688/--60--/66639///==66;?>==>C@A=@;;;>;>CDD=AA7AAAF
@ATNG8:00598:00970
GATGGTAGACACGTGTGCTCTCTCGTACTCATTCGTTTCGGAAGAGACAGGTACGTTAATAGTTAATAGCGTACTTCTTTTTCTTGCTTTCGTGGTATTCTTGCTAGTTACACTAGCCATCCTTACTGCGCTTCGATTGTGTGCGTACTGCTGCAATATTGTTAACGTGAGTCTTGTAAAACCTTCTTTTTACGTTTACTCTCGTGTTAAAAATCTGAATTCTTCTAGAGTTCCTGATCTTCTGGGATGTGTGCGCAGTGCCTACCATCGTTATCGGAAAGTCT
+
;44:5:ABBECDCCB;99>?BBCCCCCBCC;;9;AAC=DC@C?CBCBBBC?CBAAC?C?BBAC@C?BBBBBF=<A>ABBAB3@@<@??A;AA@A?BBA=@@498>???9?BB@AAAA:>>A<@<??>>>AAA=AC@@7::=:::????>>>====6;;==BB=B<??;;;@?==::::BB5A=A=;7776)79666)--3---7555/7555)59;;;6=47737AAA;;;;>:>>==>A<<<@@6>//-;--/8999><;:=::5655//+/;991;;/;=>:
@ATNG8:00555:00996
GATGGTAGCACACGAGATCTCATCGTACTCATTCGTTTCGGAAGAGACAGGTACGTTAATAGTTAATAGCTTACTTCTTTTTCTTGTTTTCGTGGTATTCTTGCTAGTTACACTAGCCATCCTTACTGCGCTTCGATTGTGTGCGTACTGCTGCAATATTGTTAACGTGAGTCTTGTAAAACCTTCTTTTTACGTATACTCTCGTGTTAAAATCTGAATTCTTCTAGAGTTCCTGATCTTCTGGGTGCGCTACAGTCTCTCTACCATCGTTATCGGAAAGTCT
+
@?@A:?;6:==A?@@CCCBCBECB;:6==BBC@CCCC>CCBD?CDDDDCD?CCCBB?C?BCDD@C@CBBCB@BAA=@@???.@?8<>=;+;=7707=>9>@8;=76886:=>@@@>>;=>>=D;@>@A?>>?:?B@@<@>>>?>==<?;::;==A<>==;??<B;AA;;:>?>>8<;;:6+606167887)76.....;8=AA;;;><@>>.>A<::0:;AA<A@@@@@@<A=@A@>><<?99;29=<AA@>>>;;;???A>>><;:;AE>?==>=BB7;;>=
@ATNG8:00560:01009
GATGGTAGCATCATGCATATCTCACCAGAAGATCAGGAACTCTAGAAGAATTCAGATTTTAACACGAGAGTAAACGTAAAAGAAGGTTTACAAGACTCACGTTAACAATATTGCAGCAGTACGCACACAATCGAAGCGCAGTAAGGATGGCTAGTGTAACTAGCAAGAATACCACGAAAGCAAGAAAAAGAAGTACGCTATTAACTATTAACGTACCTGTCTCTTCCGAAACGAATGAGTACAGAGAGTACGATATGTCTACCTTCGTTATCGGAAAGTCT
+
B@@?>@BBBBCCCCBBBBBBDDCCC?CBB@BBBB?@?@@CCCDD??=?A>A@BAA>>=>4>=@ABBA@<>999*9<;:99*4:5:2;:09@@=BCCCIDDCC<@=?A<ACC@CCCCCABBCCDCCCDBB?BCDD@BBBBBAAA6949:94:CCCCDDC?AACBBB=@A?BBB?BBBBA<999<@BABB3BC?B@>>BBBBA<A<AAAA<A<@@CCC@BBBA@A@6:6:CC=C@?>@CFFCCBCCCCABACAAABCBB??@BC=@=<>A9=?;:7:A9@@==
@ATNG8:00560:01018
GATGGTAGCACGAGTCACTCATATCCAGAAGATCAGGAACTCTAGAAGAATTCAGATTTTAACACGAGAGTAAACGTAAAAAGAAGGTTTTACAAGACTCACGTTAACAATATTGCAGCAGTACGCACACAATCGAAGCGCAGTAAGGATGGCTAGTGTAACTAGCAAGAATACCACGAAAGCAAGAAAAAGAAGTACGCTATTAACTATTAACGTACCTGTCTCTTCCGAAACGAATGAGTACAGAGAGTACGATATGTCTACCATCGTTATCGGAAAGTCT
+
@@@C@DCCCABBCCDDBEECCABBB@BB@<BBCE@A?A@CCD@@@C@CB?B@@>?::9:*;=DCDCCCBBAA@<@@@BCCD5BA>B5;;;-;BC?CCCFCCCBB?B?CC?BCC>@?A@ACCCDDBBBCCCC?CBBB=AACCCCBB>A=AAA>ACCCCCCC?CCCAAB>BC@BAB?BCAAA:AAA?BFDCC/BA=A@@@BBA??:?<@@??:?:??BCC?CCCBABB>A>ADD>DBB?BBBBBCCCCCCCAAAAAAABBBB@@@@>BAAAA<AAAA=AA9A;88
@ATNG8:00560:01019
GATGGTAGTATATCGCGTCGCTATCCAGAAGATCAGGAACTCTAGAAGAATTCAGATTTTTTAACACGAGAGTAAACGTAAAAAGAAGGTTTTTACAAGACTCACGTTAACAATATTGCAGCAGTACGCACACAATCGAAGCGCAGTAAGGATGGCTAGTGTAACTAGCTAGAATACCACGAAAGCAAGAAAAAAGAAGTACGCTATTAACTATTAACGTACCTGTCTCTTCCCGAAACGAATGAGTACACATCGTCGTGTCGTGCTACCATCGTTATCGGAAAGTCT
+
<88@=@CBABBC@@ACCCGBBBGCB@BBB?A@A@@@?A@CCDABAC?BB?B=@??;;:;:;%;=@ACDBBBC::938?>?@@@0?B>B5;;;;*;BB?BBCCCCCCC>@>?A=A??=@B@AABBBCCCBBBBBB@DCCC>A@BBBBBB:>:?996:A@ACCDC?CEFBA99:C?BBB@CB???8>?>;::::::%:@;A9::CBA8868<AA>>;>=AAA;;:;ABB@;;7;E?CDD>CCC=@AFC???BDBBAAABAAAA???????C?BBBBC@BBBB>A@;@B99
@ATNG8:00565:00997
GATGGTAGACACGTGTGCTCTCTCGTACTCATTCGTTTCGGAAGAGACAGGTACGTAATAGTTAATAGCGTACTTCTTTTTCTTGCTTTCGTGGTATTCTTGCTAGTTACACTAGCCATCCTTACTGCCGCTTCGATTGTGTGCGTACCGCTGCAATTATTGTTAACGTGAGTCTTGTAAAACCTTCTTTTTACGTTTACTCTCGTGTTAAAATCTTGAATTCTTCTATAGTTCCTGATCTTCTGGGTCTCTCTCTCACGCACTACCATGTTATCGAAAGTCTT
+
///<69=BA;99<;996:6<<==<;;;;=666:?>BB=??5:5>A?AB@@900000/39938-3-3339;<<;:6:99::+9;4:::;3:=8858<;6;>;:0//664//3222597;<<8<5:8:55.5==8==@A=AAB88899:707-----(-)-6276.5...-444-..4333;;.;39422222(.7999.6-----;:9><;;;.8./+.93:.885588=;;:1505775789:;6<066/--6---5;9<955332266440255537-3333.
@ATNG8:00568:01028
GATGGTAGCACGACACGACGATGTGTACTCATTCGTTTTCGGAAGAGACAGGTACGTTAATAGTTAATAGCGTACTTCTTTTTTTCTTGCTTCGTGGTATTCTTGCTAGTTACACTAGCCATCCTTACTGCGCTTCGATTGTGTGCGTACTGCTGCAATATTGTTAACGTGAGTCTTGTAAAACCTTCTTTTTACGTTTACTCTCGTGTTTAAAAATCTGAATTCTCTAGAGTTCCTGATCTTCTGGTCTACTACACTGTACTCTACCATCGTTATCGGAAAGTCT
+
AA@@=ABBBCCCCDBBBCBDCCBBCCCCCCDA<@9999.;B=B>BDCBBBC?CCCCC?B?CFBB?A?BBBBBA@@>;9::9999"83,7<<9<??@<??A?AB>AAABAB>AABBCCA?:??C=C<AA>>>?=?=CCAA7>>@>?=><=<<@B>>>@;>>?=?@;?=AAAAAA??><>?>AA5A;<656555'7===?9?====>A=>>C9????/?@@@B=A<:9;AAA==><A8;:@@AB:>>A<A>>>AAAAA>@@?>>>>>>>9;9<<;7;@@@;AC9A@::
@ATNG8:00573:01014
GATGGTAGCAGACGTGACAGAGCGCCAGAAGATCAGGAACTCTAGAAGAGTTCAGATTTTTAACACGAGAGTAAACGTAAAAAGAAGGTTTTACAAGACTCACGTTAACAATATTGCAGCAGTACGCACACAATCGAAGCGCAGTAAGGATGGCTAGTGTAACTAGCAAGAATACCACGAAAGCAAGAAAAAGAAGTACGCTATTAACTATTAACGTACCTGTCTCTTCCGAAACGAATGAGTACGTGTGCGACGTGTCTCCTACCATCGTTATCGGAAAGTCT
+
@@@C?BAAABCCCCDCCBCCIDBBABCDC@BBBA?@>@?CCCBBBB?BBBB>???88889):>ABBBAACCCCC>BBCGGGG5DC>B5;;;.;AB=@@@C@@@BBAG@BB??>?<??AAABBBCDCGCECAA<@C@A=@@BAAA@A=B?BA@=@EA@ACCD@AAAAA@?CC?BBB>??787.99:;:::99(9@;@9::BBBCD@B?@@@@<?<?BDCC@CCCBAAA;?;???;@::5;@@@@AA@AA@?>?EC???C???@BBB?BBBBC@BBBB?CE>B?>?
@ATNG8:00592:01004
GATGGTAGCAGACGTGACAGAGCGCCAGAAGATCAGGAACTCTAGAAGAATTCAGATTTTTAACACGAGAGTAAACGTAAAAAGAAGGTTTACAAGACTCACGTTAACAATATTGCAGCAGTACGCACACAATCGAAGCGCAGTAAGGATGGCTAGTGTAACTAGCAAGAATACCACGAAAGCAAGAAAAAGAAGTACGCTATTAACTATTAACGTACCTGTCTCTTCCGAAACGAATGAGTACGAGAGTCAGAGCAGACACATCGTTATCGGAAAGTTT
+
@::B;@://-77.----59A@ABAB?BBB?@@AA;;7;>AAA??>@=??=??BABBBBBB3B?BBBBBA99:BA9@@AA@@@1AB<@4;;09@:;<>>CBB@AC8;:;B@BCC?A@@@A@CCCEACABBA@=@CCC?BB;;;CCB=B>B@@<@B@A@CAA?BBCBBF@CB?BBB?AA:9:,897587889(7<8=7777759<;A:<888=A055BCC@BABBCDD?B?BCD>AAB?:::CAABAAAA99:ABABBEDAA@@000/=;=BBB?CB:?>>5
@ATNG8:00592:01034
TATGGTAGTATCTGCACACTCTGTCCAGAAGATCAGGAACTCTAGAAGAATTCAGATTTTTAACACGAGAGTAAACGTAAAAAGAAGGTTTTACAAGACTCACGTAACAATATTGCAGCAGTACGCACACAATCGAAGCGCAGTAAGGATGGCTAGTGTAACTAGCAAGAATACCACGAAAGCAAGAAAAAGAAGTACGCTATTAACTATTAACGTACCTGTCTCTTCCGAAACGAATGAGTACACATCGTCGTGTCGTGCTACCATCGTTATCGGAAAGTCT
+
:9:A?B@<ABAB@>;;<<<=@BBBC@BBB>@>@;;99><??@CCBB?BB5;5<<@@?<A<,?;<;;9@BB>CCC=CC;;;:;*;B>B>BBB8BBA>BBB@@@@?=A6:937>>/3393:9:==;@ACCCBA=@000-00=>=>?;=B>BBB?A@BBBAB@=@@A::9<==:?8707><>@:?>;9@@?@@.773833388:::696777828287AACD<;:BBA@5;599B9?@A>999@A@??@?>>><CB@@@CCCCA;;;6:@BA@;>>00,00*0=>?
@ATNG8:00595:01025
GATGGTAGTGTGTCTCTGAGAGTAGTACTCATTCGTTTCGGAAGAGACAGGTACGTTAATAGTTAATAGCGTACTTCTTTTTTTCTTGCTTTCGTGTATTCTTGCTAGTTACACTAGCCATCCTTACTGCGCTTCGATTGTGTGCGTACTGCTGCAATATTGTTAACGTGAGTCTTGTAAACCTTCTTTTTTTACGTTTACTCTCGTGTTAAAAATCTGAATTCTTCTAGAGTTCCTGATCTTCTGGTAGAGCGTGCATATATCTACCATCGTTATCGGAAAGTCT
+
4444.44444445999;;;;;;;;9555566>:>?==7=>;>9<<<=<<<@@A@A@=@7A<>@:>9<<><=;;9945559595"55.5555)/:///772/5.5;;===:=666;<59165<7=266;;<<<<8@9669=@?AAADDBBBCAA::9=>;?=A@<A8<;=<<554:.4444)4.4.5<<;<==#66>>?6;;==;9;;6616>>>)6655:.5.5949::::550539999993444.5<<@>=699A=BBDCCA@@@49955C8=>?=8<>5><=@
@ATNG8:00550:01050
GATGGTAGCGAGCGAGTGTGTATACCAGAAGATCAGGAACTCTAGAAGAATTCAGATTTTTAACACGAGAGTAAACGTAAAAAGAAGGTTTTACAAGACTCACGTTAACAATATTGCAGCAGTACGCACACAATCGAAGCGCAGTAAGGATGGCTAGTGTAACTAGCAAGAATACCACGAAAGCAGAAAAAGAAGTACGCTATTAACTATTAACGTACCTGTCTCTTCCGAAACGAATGAGTACGATGAGAGAGCTCTCTCTACCATCGTTATCGGAAAGTCT
+
444>9>BAA@?>@@@@ABC@AACCCACDF@BCCCCB@B@BCCBBCB@CC>A>ACCBABAA1A@CCCCCCCCCCB;BB:::;:*;B@CAEDD;FCIAGBBBA@@@@<@@BC@CBC@CCBBBCBBBCCCC@ABCADFCC@BABBAAAB?B>B;;9<BCCCDCD@DCBBBB@BB?BB@=?;000+00//////'/9393339?>AB?B@BBBB@D?@@CDCAFCCCBAA@D@BBB>CDC@BBCBBBBBAAABBAAABABBAAAAA@@<@>??@>ABCC?BB>BBBB
@ATNG8:00553:01071
GATGGTAGTGTCATATGAGAGTGTGTACTCATTCGTTTCGGAAGAGACAGGTACGTTAATAGTTAATAGCGTACTTCTTTTTCTTGCTTTCGTGGTATTCTTGCTAGTTACACTAGCCATCCTTACTGCGCTTCGATTGTGTGCGTACTGCTGCAATATTGTTAACGTGAGTCTTGTAAAACCTTCTTTTTACGTTTACTCTCGTGTTAAAAATCTGAATTCTTCTGGAGTTCCTGATCTTCTGGACAGAGTGTGCAGATACTACCATCGTTATCGGAAAGTCT
+
:55<.55=@@><<<=;??E@;69@@9455:<<7;;?D>DE?C@CBBBCCCACCBBC>A>BBBCACGFGBBA@A@C=;;;;;*;B?CEDD@GE@@>@BC@DEBBBACCBACCCCFCCC@AAAACACBAAACCCACHCC@BBBBBBCCCBBBFCCBB?CCC@AA?A@CCCBBCCBB?BBBAA7@=@<;;;;;*<AABD?CCC;;;CABC@CFIE5CBC@C8;8;B>CCB?D@@=@?BBCCBEABBA=@DC;;;;;BCCBCCCCCCBB?@@BCBABCEGACD>BAAA
@ATNG8:00554:01068
GATGGTAGCGCATATCAGCGCAGCCAGAAGATCAGGAACTCTAGAAGAATTCAGATTTTTAACACGAGAGTAAACGTAAAAAGAATGGTTTTACAAGTACTCACGTTAACAATATTGCAGCAGTACGCACACAATCGAAGCGCAGTAAGGATGGCTAGTGTAACTAGCAAGAATACCACTTAAAGCAATAAAAAAGAAGTTACGCTATTAACTATTAACGATACCTGTCTCTTCCGAAAGATGAGTTCTGCGTCTCACTCTCGCCTACCATCGTTATCGGAAGTCT
+
=><<9B66665>?@99444//7//)/99279;:55.5999::<<<7;;7;8<<;99<<;)?;00////<<>>>4;695:::(<@7;@<CC@2CB=@999BBA=7/0)/5::58/5.4833344444445<<<>:>CAA>ABBBB@A@:<8<00*0AA@AAAB;9944?=;@A<?>;6;00)0>3;00)/33333#3717<6:::===B>B?==>B?B=@;5///(...5558261688/22.3---(---9/55<:99999::929::29??9:.0;//)/)/777
@ATNG8:00556:01078
GATTAGATATATGCACGCTCTACCAGAGATCAGGAACTCTAGAAGAATTCAGATTTTTAACACGAGAGTAAACGTAAAAAGAAGGTTTTACAAGACTCACGTTAACAATATTGCAGCAGTACGCACACAATCGAAGCGCAGTAAGGATTGCTAGTGTAACTAGCAAGAATACCACGAAAGCAAGAAAAACAAGTACGCTATTAACTATTAACGTACCTGTCTCTTCCGAAACGAATGAGTACACATCGTCGTGTCGTGCTACCATCGTTATCGGAAAGTCT
+
@?>055@@AACCDCCCCCCCCCD@BCCDCEC@??@ACACB:9:<AA4:48>>79998(338:<BBBDA99:23399ACC3@A?AADCC;C@A?AAAA@CA;;4:;AA=BBA>AA:9;BBBCDCGDECGF@B@@A?@@DBBBBB@D@BB:;;ABBBBBA@CCC;:9=@@=AA@?@@:::,9<=9==@?@2@A?BBB@??AAA==:=>>A;@<>?BCC@BCBBAAB7;6::B;@AA>???BBBBC???987=995<BA@<<::::00/:?7===B?BD>BBBB
@ATNG8:00557:01057
GATGGTAGTATATCGCGTCGCTATCCAGAAGATCAGGAACTCTAGAAGAATTCAGATTTTTAACACGAGAGTAAACGTAAAAAGAAGGTTTTACAAGACTCACGTTAACAATATTGCAGCAGTACGCACACAATCGAAGCGCAGTAAGGATGGCTAGTGTAACTAGCAAGAATACCACGAAAAGCAAGAAAAAAGAAGTTACGCTATTAACTATTAACGTACCTGTCTCTTCCGAAACGAATGAGTACGAGAGAGCACACGTGTCTACCATCGTTATCGGAATGTCT
+
::8>;@BB@@@AA@BB@BCCBBAB=8==B<??BBBBACAJGCAAAB?;;7;<@@;;9@BA1@;?A>@@@@BACC=???;===+=A:>.:;;*:BC?ECCDCCCBB=@=@D@@@A?BABAABBBBBAAACCCD?CBCB@BBBAAACC;@4;;;7;CCCC<<;@CCCA@A???>?A>89/////&///(-89999%873//(//:988;4912259/5055;9A:CCCCA@@=@;?@@9@AA=ABCBBBBB@@9::AA@??????BBBBC?B?>>B>AAAB?C;?????
@ATNG8:00563:01067
GATGGTAGTGTCAGTGCGCGTCGTCCAGAAGATCAGGAACTCTAGAAGAATTCAGATTTTTAACACGAGAGTAAACGTAAAAAGAAGGTTTTACAAGACTCACGTTAACAATATTGCAGCAGTACGCACACAATCGAAGCGCAGTAAGGATGGCTAGTGTAACTAGCAAGAATACCACGAAAGCAAGAAAAAGAAGTACGCTATTAACTATTAACGTACCTGTCTCTTCCGAAACGAATGAGTACTGTATCTATGTGTGCGCTACCATCGTTATCGGAAAGTCT
+
@@AE@BBBECCBB@@<CCGCCDBBBACCC@BCAAAB?AAECCCCDD?AA@B?BCBBBCCC3C@AAACBBCBBBB=AABCDDD0CC@E?BBA9AACACCCCCCC@@>@?BB@CCC?BBC@A@CECCCHECBBB?ABAB:;;DCBBBB?B?B@@=@BBBCCCBABABCCC=@??AAA=AA@@@599B?BBBBB3CD?B9:9AA?;;8;=BBAA=A<==BBB?BBBBBCC@B?CCD>B??=?@ABBBBBBBBBBBBA@@@9999A@@A>A>>>C@;;;A=AB8>=;;
@ATNG8:00570:01052
GATTAGTGTGTCTCTGAGAGTAGTACTCATTCGTTTCGGAAGAGACAGGTACGTTAATATGTTAATAGCGTAACTTCTTTTTCTTTGCTTTCGTGGTATTTCTTGCTAGTTACACTAGCCATCCTTACTGCGCTTCGATTGTGTGCGTACTGCTGCAATATTGTTAACGTGAGTCTTGTTAAAACCTTCTTTTTACGTTTACTCTCGTGTTAAAAATCTGAATTCTTCTATAAGTTCCTGATCTTCTGGGTCTCTCTCTCACATCGTTATCGGAAAGCTCTT
+
-//)0@BAAB@@@@ACCGGCCCDDDBBB@@<?9:939A>C::;BAAA@=::9>;497;5555495994455;5::.55555$5=>6<<;@6666<7<559)5;.5565==:;;;>=;>?=BAB@B>ABA>??::2:=99.9=999;>?;===9=9==29555;::>7:?9:>;;:;75505==+<8=655===)::;=>6<000/////5.5555$59945.549<75////)/92727;;;9949444)4449555;<;@@@99667;99<8891---,,(
@ATNG8:00574:01064
GATGGTAGTAGTACACTAGTCATACCAGAAGATCAGGAACTCTAGAAGAATTCAGATTTTTAACACGAGAGTAAACGTAAAAAGAAGGTTTTACAAGACTCACGTTAACAATATTGCAGCAGTACGCACACAATCGAAGCGCAGTAAGGATGGCTAGTGTAACTAGCAAGAATACCACGAAAGCAAGAAAAAGAAGTACGCTATTAACTATTAACGTACCTGTCTCTTCCGAAACGAATGAGTACACATCGTCGTGTCGTGCTACCATCGTTATCGGAAAGTCT
+
><AB?@;@BB;;6>=>=BB?@?95;;ABB?;:;BBD?F@CDBCC;;9;B?A?CB@;;;;;':9@@ACBBA::9=6=<;9444$99.4.555&5@@=?A;B@AB@B?@=BD@BBB>@ACCCDCDCC<<;CAA@@BBBB?BBDBCA@@4;6;BA?CBBBBCCC@@?@BEB@BC=??A=@@AAA<ABB?BBBBC3BB?BBBBB998=:==>>>C;@<@ADDD@BCBBC;;6;6;AE<CBB9:9???BBBB?@?AAAAAAAAA999AAB<>>@>?<?BCC<??:?CC@
@ATNG8:00575:01046
GATGTAGACATATCGTACTCTCTGTACTCATTCGTTTCGGAAGAGACAGGTACGTTAATAGTTAATAGCGTACTTCTTTTTCTTGCTTCGTGGTATTCTTGCTAGTTACACTAGCCATCCTTACTGCGCTTCGATTGTGTGCGTACTGCTGCAATATTGTTAACGTGAGTCTTGTAAAACCTTCTTTTTACGTTTACTCTCGTGTTAAAAATCTGAATTCTTCTAGAGTTCCTGATCTTCTGGTATACACACTCGCTCGCTACCATCGTTATCGGAAAGTCT
+
C>;AADCCCCBBBCCCCCCGCCCDBCDCB:97:<>@8;;6;=BA@????=@BBBC@D<??AA6@8B=BBBAB=B<98999$082://+/99?7B=C??A989?=>?<>>?@AAAA<AAA;>;>@>>>>>=<@@@A<@@@B??>>>>>>@A@AA7;;@=??<?;;;;;;;@@A<@@@@@5@7;7;ACBC/@=777.6-----67/505C=C*:222:5:15505==<:;;=A=AA>>>?:>>?====///<<@@>>A?AB?;;>166<::6:@@@9;;49333
@ATNG8:00578:01085
GATGGTAGACACGTGTGCTCTCTCGTACTCATTCGTTTCGGAAGAGACAGGTACGTTAATAGTTAATAGCGTACTTCTTTTTCTTGCTTTCGTGGTATTCTTGCTAGTTACACTAGCCATCCTTACTGCGCTTCGATTGTGTGCGTACTGCTGCAATATTGTTAACGTGAGTCTTGTAAAACCTTCTTTTTACGTTTACTCTCGTGTTAAAAATCTGAATTCTTCTAGAGTTCCTGATCTTCTGGCTCTCGTAGACAGATACTACCATCGTTATCGGAAAGTCT
+
99<C:BCCBBB@@@C;9<ACBBBBCBBBCBBC@CCCC>BB=B<A@BBC@@>A@BCC@D?CCBB@B>BAAAABAAB<??===.?@<BBBB<BB>=8=882:A9=:97;?7ABC>>=@@<;;;=A=@@B;;;=A>B@?>;@@AAAA????A??;>>A;::;<??<?=AAA????@B=AA>AA;C=C8<<AAA/A==>C5<>?@@AA>??:>ABB/A:::A<A<??<ACA@===;?<@@AA@@<@>A<AAA@??A??>AAAA??A?>><>>>??9=@@@;AC9A>>?
@ATNG8:00585:01053
GATGGTAGCATCTGCATATCTCACCAGAAGATCAGGAACTCTAGAAGAATTCAGATTTTTAACACGAGAGTAAACGTAAAAAGAAGGTTTTACAAGACTCACGTTAACAATATTGCAGCAGTACGCACACAATCGAAGCGCAGTAAGGATGGCTAGTGTAACTAGCAAGAATACCACGAAAGCAAGAAAAAGAAGTACGCTATTAACTATTAACGTACCTGTCTCTTCCGAAACGAATGAGTACAGAGAGTACGATATGTCTACCATCGTTATCGGAAAGTCT
+
@@@B?BCBBCBBBCCBBBBHCCCC?CCC?BDCCBB?C@BBCCCBC?BB?B@CDCCCCCC2C?DDDCCBBBBBB=ACAABAA0AA?B?BCD;CCC@CBBBDCCCC@D@BB@BBC@BBBBCCCCCBBBCCCCC?DBCC?BA@@CBBC?CACAA?ACBBACCC@ABACBB?BB?BBC?AA99929==<:9:::.9B?B@??BBB@@<@=AA>><><@@CCC?BBBAA??5:5;@@9ABA>AABBBBBBAAABCCBBBB@BBCCBBBA>A===@<@A??<?=5>777
@ATNG8:00588:01045
GATGGTAGCAGACGTGACAGAGCGCCAGAAGATCAGGAACTCTAGAAGAATTCAGATTTTTAACACGAGAGTAAACGTAAAAAGAAGGTTTTACAAGACTCACTGTTAACAATATTGCAGCAGTACGCACACAATCGAAGCGCAGTAAGGATGGCTAGTGTAACTATCAAGAATACCACGAAAGCAAGAAAAAGAAGTACGCTATTAACTATTAACGTACCTGTCTCTTCCGAAACGAATGAGTACAGAGAGTACGATATGTCTACCATCGTTATCGGAAAGTCT
+
<???7;;;;==@@@;;9CCCFDBBB@BBC>BABBBB@C@CDDCCBD>AA?B?BCB@@BBB1C=BBBBBABA@@@9?8:6>>>+==8=5;;;0;@@8=990><0//:)0)/:3944.48::@BB?AAC<;;ACC@BBBB@BCABBB@?<A@@@@@BBBB:::@@A?AA??;=>9;<;8<9377)7;;38?;??0==6----8;=99395==9>8;278@@@=969;:9>=@>@@@6000+000;009@AA@AA<<<<?:9:>=888C>>;;;:3985929</;;;6
@ATNG8:00589:01079
GATGGTAGTATAGAGCTCTACATAGTACTCATTCGTTTCGGAAGAGACAGGTACGTTAATAGTTAATAGCGTACTTCTTTTTCTTGCTTTTCGTGGTATTCTTGCTAGTTACACTAGCCATCCTTCTGCGCTTCGATTGTGTGCGTACTGCTGCAATATTGTTAACGTGAGTCTTGTAAAACCTTCTTTTACGTTTACTCTTCGTGTTTAAAAATCTGAATTCTTACTAGAGTTCCTGATCTTCTGGGTCTACGCTCGTCGCGCTACCATCGTTATCGGAAAGTCT
+
@@@C?BCCCCC@@ACECCABBDDDDDBBBB?@=@BCD@CF@C?@@@ABAA=ADBBA?C789?A?B?BBAAABBBB@A@A@@1??:>:;;:.;CBC?BBB?BB?BABBB><@@@???>>;>@@<@;>=99:AA?>>>><>>>@@B@@@@B>>>>>>9=>><AA:=:=@@CA>>>@7;;???2>:=48888)8===>585BAA=ADD===1::::*;888A;A:;:5;888?C>?<?7:89><;6;666(7;=>?CBA@@?@??A>>::6;>>AA=>:8:8<<7=@@A
@ATNG8:00590:01065
GATGGTAGCAGACGTGACAGAGCGCCAGAAGATCAGGAACTCTAGAAGAATTCAGATTTTTTAACACGAGAGTAAACGTAAAAAGAAGGTTTTACAAGACTCACGTTAACAATATTGCAGCAGTACGCACACAATCGAAGCGCAGTAAGGATGGCTAGTGTAACTAGCAAGAATACCACGAAAGCAAGAAAAAGAAGTACGCTATTAACTATTAACGTACCTGTCTCTTCCGAAACGAATGAGTACGATGAGATCTCGTGTGCTACCATCGTTATCGGAAAGTCT
+
AAC@?BAAABCCCDCCBBECGDCBB=BDD@CBBBBB?B>@@DAABA?AC?C??=<999999%9<CCCCCBCBBBB>BAABJCD5BB?B>BAA9BBB?BBCCGDBBB?C@BB?BCB?CCCCCBBBBBDECDDCC?CBBB?BBBBBAAB<@=@??<?BBBBABA?BBBBBB@BB?AA@=AA8992:???BBBCB3BF@B???BBBAA:=:=>DD7;6:ACCC?CCCBAAA<@<?CC>BCC?BCCBAAA@AACCBBBBA@@A?<?>@>><>AAAD<@@@@<>D9>:::
@ATNG8:00594:01082
GATGGTAGCACACGAGATCTCATCGTACTCATTCGTTTCGGAAGAGACAGGTACGTTAATAGTTAATAGCGTACTTCTTTTTCTTGCTTTCGTGGTATTCTTGCTAGTTACACTAGCCATCCTTACTGCGCTTCGATTGTGTGCGTACTGCTGCAATATTGTTAACGTGAGTCTTGTAAAACCTTCTTTTTACGTTTACTCTCGTGTTAAAAATCTGAATTCTTCTAGAGTTCCTGATCTTCTGGGTGCGCTACAGTCTCTCTACCATGTTATCGGAAACGCTTATTCGCCAGAATCTGCCCCAATAGAGA
+
@?CC?BBBBBA?;;;;A???666;=>>B>?@B8:69646A9>:===BCCC@CCCCC@D<@?==:=:==<<<====8===<;+87,3333(3:6:+0/:69=:?>::A@=AA?@BG::98;;:?;??988;;:9A=7815777;;7789<<>><;83///)/5/526:775./.50.--66*6(-(-4444(55;89.8<8869///;5;=>=,5:::>:><@@=ABAAA@@=?<??;9//-/77@66;;@@@@@===??>=:;//+/6777=9<;.23----7*--2655.35525535777)2,,,***2
@ATNG8:00550:01120
GATGGTAGCACGACACGACGATGTGTACTCATTCGTTTCGGAAGAGACAGGTACGTTAATAGTTAATAGCGTACTTCTTTTTCTTGCTTTCGTGGTATTCTTGCTAGTTACACTAGCCATCCTTACTGCGCTTCGATTGTGTGCGTACTGCTGCAATATTGTTAACGTGAGTCTTGTAAAACCTTCTTTTTACGTTTACTCTCGTGTTAAAAATCTGAATTCTTCTAGAGTTCCTGATCTTCTGGGTCTCTCTCTCACGCACTACCATCGTTTATCGGAAAGTCT
+
@?@D;BBBCCCC<<AA??@66666=DDECCCC@CAAA<AC@C@BBDCCBA=ACCCC?C?CBBB?B?BAAADBDBB?BBBBB3@@=@A@A=A@?A?BBC?@B<>>ACCD?AAACCAAA;ACC9>9>><:;>8858A??:<=<<>=><=ABAA>><@;?@?<AA=C;AAAA@@@AA<@@@AA5A;>:;;:::):>9991:77///><<>5;;;;+;>??A=A=??;?@@@A??<?<@@??::5:=@A9@@@@>>>AAA@@@C@:::=7=:=88617:;A<AA:>;:7
@ATNG8:00550:01136
GATGGTAGCACACGAGATCTCATCGTACTCATTCGTTTCGGAAGAGACAGGTACGTTAATAGTTAATAGCGTACTTCTTTTCTTGCTTTCGTGGTATTCTTGCTAGTTACACTAGCCATCCTTACTGTGCTTCGATTGTGTGCGTACTGCTGCAATATTGTTAACGTGAGTCTTGTAAAACCTTCTTTTCACGTTTACTCTCGTGTTAAAAATCTGAATTCTTCTAGAGTTCCTGATCTTCTGGTGTCTGATCTGTATCACTACCATCGTTATCGGAAAGTCT
+
AAAF@CBCCCCCBBBDCCCCCCDDBBBCCCCC@CCCD>CC@CACCCBCCC?CCAAA?C?DCCC?C?CBBBBBCBA=778729><B?@@8@C@?<???9?@<>;?BBB@BBBBBAAA>AAA:>:>AAA>:::=BBAA;@>>==>>???AAA<<<@<@@@;AA<@;@>=?@@@@@:>>AAB6A<>;>>>@2@>A::86:AA<<==<==<>BBA/A>>?A<A=::8;AAA>=><A<A@@@=>;>AA<@@?@>@@A<<>@>>>@@>>=:@AAAA;>??A:=<6<>;;
@ATNG8:00554:01095
GATGGTAGCGCGACGAGCGTAGACCCAGAAGATCAGGAACTCTAGAAGAATTCAGATTTTTAACACGAGAGTAAACGTAAAAAGAAGGTTTTACAAGACTCACGTTAACAATATTGCAGCAGTACGCTCACAATCGAAGCGCAGTAAGGATGGCTAGTGTAACTAGCAAGAATACCACGAAAGCAAGAAAAAGAAGTACGCTATTAACTATTAACGTACCTGTCTCTTCCGAAACGAATGAGTACGATGAGATCTCGTGTGCTACCACTCGTTATCGGAAAGTCTA
+
?;<=9=>C@B@@;@==BCCCCCCCD?@AA?BBDBCB=@<@AA@@@B@BE@C@AAABBCDD3B?BBBBBBB>>>B=BABCEFF5FFAC?AAA9ADC@::;ACCCBB@BACC@CCC>AABBCBBBDCCCECCCC@CB@@<@@@@AABB@C@CCC@CCBBACCC?BBBBA@>AC?BBB=@@999+9>><CDCCC3BC?BAAAAA<=97=1/////6365?CC;BABDD@@8:79AA=BBC>BAABBBBBBBBBBABA:99AB??;;==7/./..7.358:6;;3@9955
@ATNG8:00558:01090
ATGGTAGGACGAGCGTCTGAGAGGTACTCATTCGTTTCGGAAGAGACAGGTACGTTAATAGTTAATAGCGTACTTCTTTTTTTCTTGCTTTCGTGGTATTCTTGCTAGTTACACTAGCCATCCTTACTGCGCTTCGATTGTGTGCGTACTGCTGCAATATTGTTAACGTGAGTCTTGTAAAACCTTCTTTTTTTACGTTTACTCTCGTGTTAAAAATCTGAATTCTTCTAGAGTTCCTGATCTTCTGGTGTTGTCTATCATGTACTACCATCGTTATCGGAAAGTCT
+
44:5;8:<@??44588<:99:>@;@BB@;;;;@@@A<BC?B?ACCCGDC@BBBCCAC@CBBB?A>ACCBCAAA@;;;;;;;;#;;5;?@A8AB@@=@AA=;;8;;BCCCADDDGCCCC@C@@=@=AB@@@AB@?BBCC@CBBCCCAA@BBCCBCBB@BBB?BB@C?BBBBBCBCC@CCEGE6:6;;;;:::::#;BCCF>BBBBBBBAAAACHIJGEBACD@D@CJABBBA@@A>A@CA@@CG?CBD?@BDAICCBBBDDDDCBBCBB>BCBGEADDBC?CJ>CAAA
@ATNG8:00563:01106
GATGGTAGCTCACGTACGTCACACGTACTCATTCGTTTCGGAAGAGACAGGTACGTTAATAGTTAATAGCGTACTTCTTTTTCTTGCTTTCGTGGTATTCTTGCTAGTTACACTAGCCATCCTTACTGCGCTTCGATTGTGTGCGTACTGCTGCAATATTGTTAACGTGAGTCTTGTAAAACCTTCTTTTTACGTTTACTCTCGTGTTAAAATCTGAATTCTCTAGAGTTCCTGATCTTCTGGACGACGCGCACTGACACTACCATCGTTATCGGAAAGTCT
+
---7066878:5555=656B=@AACBBBBA;;7;BCC=BB?B?BBBBBBB@BCCCC@B?BB;;08999BBB==:@<>>@>@1>=;?>>?3:;?A>BBB@BB>AABB@A<????ACBB>>==:=:><;///66*66=>067@AAA687@AA>::::17577=>9>;==;;75557377:::.:27155757'22222'2688899969-555'28833.32....5555528/579866*--7,33--/57655//.667//.75999;=6@@;;86>6>=//
@ATNG8:00565:01119
GATGGTAGTATATCGCGTCGCTATCCAGAAGATCAGGAACTCTAGAAGAATTCAGATTTTTAACACGAGAGTAAACGTAAAAAGAAGGTTTTACAAGACTCACGTTAACAATATTGCAGCAGTACGCACACAATCGAAGCGCAGTAAGGATGGCTAGTGTAACTAGCAAGAATACCACGAAAGCAAGAAAAAAGAAGTACGCTATTAACTATTAACGTACCTGTCTCTTCCGAAACGAATGAGTACACATCGTCGTGTCGTGCTACCATCGTTATCGGAAAGTCT
+
@@@B:CBDCCBBBBCDDDCCCBCCG@CBB?CACB::8;?DCCCBBB@BC?A>@?@;;;;;';=?AAA@A@?BBE@@@ABCCC5BB@A5;;;.;CC>;<:;BBBBD?@>@B@BBB@BACBBCCCCDCCCBBA@<A@@@?BAAAECCB@B?A;:7;BBBBDDC@AAACBB?AB?BCC@BA???8<??:99:9::%:@;>989BAAAB7;7:<>C4;7;BDCC@CDBBAAA=A>AAB=CCD@BABBBDBBBABBBBDDBBBBAABBEDD?AAABC@BBBB?BC>BB@A
@ATNG8:00574:01125
GATGGTAGTGCGTGAGAGAGAGACCCAGAAGATCAGGAACTCTAGAAGAATTCAGATTTTTAACACGAGAGTAAACGTAAAAAGAAGGTTTTACAAGACTCACGTTAACAATATTGCAGCAGTACGCACACAATCGAAGCGCAGTAAGGATGGCTAGTGTAACTAGCAAGAATACCACGAAAGCAAGAAAAAGAAGTACGCTATTAACTATTAACGTACCTGTCTCTTCCGAACGAATGAGTACTATAGACTATCTGAGACTACCATCGTTATCGGAAAGTCT
+
;=:@>ABCCBCCCCCCCCCECB:99,:BB=CCDCBB>A?BCC@@AC@BB@B>>?:98@<B+B>BBB?>?AB?>>:=@BEGGG5CB?B>AAA7A;;9;BBBCDBCB@D?BB@CCC>BABCCCCCCCCBCBCDD?CCCD?A@@@BBBB?B@B@@?ACCCBDCC?CCCBBB?BB@BBB?AA???8::9;=<=??1?B@B99:BBBBB;?;?ABB<?;?ACDC@CDCDB@@<@<@@?AAB???@CBBBACCCCCABBBCBCBBCCCBB?BBBBC@BBCB@BB>BBBB
@ATNG8:00584:01091
GATGGTAGTGTCATATGAGAGTGTGTACTCATTCGTTTCGGAAGAGACAGGTACGTTAATAGTTAATAGCGTACTTCTTTTTCTTGCTTTCGTGGTATTCTTGCTAGTTACACTAGCCATCCTTACTGCGCTTCGATTGTGTGCGTACTGCTGCAATATTGTTAACGTGAGTCTTGTAAACCTTCTTTTACGTTTACTCTCGTGTTAAAAATCTGAATTCTTCTAGAGTTCCTGATCTTCTGGAGATATCATCTGCGAGCTACCATCGTTATCGGAAAGTCT
+
958:5:;?ABCDBCBBDFCCCBBBB;;;DEDD?BBBD?CC?C@CCCCCCFACCCCC@C?CCBB@C@CDCEECBBB=;;;;;*;;29;BD;BB@@<A@@<@B>;:<GCMACCCCCCCIAGCB@B?CCFDBBBC@DCCC@BBCBBBCCCBBBBCBBB@CA@<@A6;7<@BDCBCCC<@;<;0;;@=;;;;.9@@AA=@@FCCDDCBA5<;;;*;9:AB@C@CCACCCCB@B@B?DCCCBB@CBB@FDCDCDCCAAACCBBCDDBB@BCCCCACBBB@CC?CCCC
@ATNG8:00586:01105
GATGGTAGCTCTGCTCTGACTCTCGTACTCATTCGTTTCGGAAGAGACAGGTACGTTAATAGTTAATAGCGTACTTCTTTTTTCTTGCTTTCGTGGTATTCTTGCTAGTTACACTAGCCATCCTTACTGCGCTTCGATTGTGTGCGTACTGCTGCAATATTGTTAACGTGAGTCTTGTAAAACCTTCTTTTTACGTTTACTCTCGTGTTAAAAAATCTGAATTCTTCTAGAGTTTCCTGATCTTCTGGATATGAGTGACTCGTGCTACCATCGTTATCGGAAAGTCT
+
56>?;?CBAABB;;;@BA>>>;;;:?;?A@<@<A@@@8=>:?7<==BBBB=@>A6916499;;7@7@96:ACA@B>;:;;;;%;?=??@@:>=@@<AAC=BB=A@@B@A7::BBCBB@=<9949499>A000@;@<=@9999999;@;:???@@>?:>99299498@?BCBCEBB=;;CDD7B=A9:;;;;*;@;;;0;;CCCBB@AA4;::99$9>>A@9=99:29>???999,99;>>@00-0>@:>@@AA?@BBDDCBBA@@@A@7;;@@A<@?DC@CD<@@BB
@ATNG8:00590:01129
GATGGTAGCATCATGCATATCTCACCAGAAGATCAGGAACTCTAGAAGAATTCAGATTTTTAACACGAGAGTAAACGTAAAAAGAAGGTTTTACAAGACTCACGTTAACATTATTGCAGCAGTACGCACACAATCGAAGCGCAGTAAGGATGGCTAGTGTAACTAGCAAGAATACCACGAAAGCAAGAAAAAGAAGTACGCTATTAACTATTAACGTACCTGTCTCTTCCGAAACGAATGAGTACTGCGTCTCACTCTCGCCTACCATCGTTATCGGAAAGTCT
+
CCCC?BBCDBBBBBBBCCDCCCBCC?CCD<AABBCC@B@BBBAAAB?BD?C?CDBBBCBB3B?BBBBBBCBBBB>A>?@BBB0@A=@<@A@9@CCGBBCCGEDBB>B@BBC@CC>@ABBBCCDCCCCFCCCC@DBCB?BABAEDBB@B?B@@=@CBBBBCC@CCBBBB@BB?A@A@CD@AA;@@@><?>>>.?A?B?>>CDDAA;@:>>CB<><>@CCC?CECB@@@5:4;AA<BBB>AABBBBBBBCBCCCCAA@DCBBB?BBB@BABAB?ACCC?BD>B???
@ATNG8:00593:01138
GATGGTAGTCTCAGATAGTCTATAGTACTCATCGTTTCGGAAGAGACAGGTACGTTTAATAGTTAATAGCGTACTTCTTTTTCTTTGCTTTCGTGGTATTCTTGCTAGTTACACTAGCCATCCTTACTGCGCTTCGATTGTTGTGCGTACTGCTTGCAATATTGTTAACGTGAGTCTTGTAAAAACCTTCTTTTTACGTTTACTCTCGTGTTAAAAATCTGAATTCTTCTAGAGTTCCTGATCTTCTGGCTCTCGTAGACAGATACTACCATCGTTATCGGAAGTCT
+
4448399:4449<<;A9>55555555=9///////;1:;.5.59555994955544)47:<<C<B?@;959544;5::<<;'888(44;;09455.555.5;55559==7<<><666<7:>@6;69@;596997==00+00)//::===99449.48839<<8<>8<7?;?:77;//)//5555$57<799999(9555<25555559999.5555$555//)/)//)////4447;7444444.445.59555655==;;;65/:;77)/////)//44.405=<;
@ATNG8:00594:01130
GATGGTAGCACGAGTCACTCATATCCAGAAGATCAGGAACTCTAGAAGAATTCAGATTTTTAACACGAGAGTAAACGTAAAAAGAAGGTTTTACAAGACTCACGTTAACAATATTGCAGCAGTACGCACACAATCGAAGCGCAGTAAGGATGGCTAGTGTAACTAGCAAGAATACCACGAAAGCAAGAAAAAAGAAGTACGCTATTAACTATTAACGTACCTGTCTCTTCCGAAACGAATGAGTACCTCTCAGACGCTCGTCCTACCATCGTTATCGGAAAGTCT
+
BBBC@CBBBA@@ABBBBCCCCCBBB:BBB@CCCCAA?B@BCFBBBC@CC@C@BBAAACCC3C@CCCAAABC???9:9;????0?A<@<@BB9BCCFCCCCBCB;:;;?BB@CCC>A@CBBBCBECCCCDBBB@BAAB=@@@BBCBB?C@C;;;;CCCBBBC?BBABBB@BB?BBB;??@@@:@==9999999%9A;>99:BA??F=A==>>><A=@BCDC?CCBAA??5:59AA;BCC@BBBBBAC@CAABBCC>?>ACCBA:AAA=>>>?B>AABB?BC>CAAA
@ATNG8:00594:01136
GATGGTAGTGTCATATGAGAGTGTGTACTCATTCGTTTCGGAAGAGACAGGTACGTTAATAGTTAATAGCGTACTTCTTTTTCTTGCTTTCGTGGTATTCTTCTAGTTACACTAGCCATCCTTACTGCGCTTCGATTGTGTGCGTACTGCTGCAATATTGTTAACGTGAGTCTTGTAAAACCTTCTTTTTACGTTTACTCTCGTGTTAAAAATCTGAATTCTTCTAGAGTTCCTGATCTTCTGGCTCTCGTAGACAGATACTACCATCGTTATCGGAAAGTCT
+
;;CC;>BBBBBCDCCCCCHCCCCCCC@AADBA?BCCG=CC@C@@@ABBCC?BCCA@?B@DDEC?C@CEDCCAAAD@BBBCB2DB?BBCI?CCBB?BCC@CC@CCBCB@DDDCCCAA?ACC@B?BC@??A>><>BBB>BCCCCAA@BBBBDBBBB?EAA>AB?C?CBCABBCCC?CCCCC9DAD;99999*9@ABC<CBBCCCCAB@>@B@B2BBBBC@C?CC@CCBCCBC@D@AABCCD?BBD?BDCDCBBCBBDCCCCCCCCD@BCCAA?ACCC@DE=C???
@ATNG8:00550:01160
GATGGTAGTCTCAGATAGTCTATAGTACTCATTCGTTTCGGAAGAGACAGGTACGTTAATAGTTAATAGCGTACTTCTTTTTCTTGCTTTCGTGGTATTCTTGCTAGTTACACTAGCCATCCTTACTGCGCTTCGATTGTGTGCGTACTCTGCAATATTGTTAACGTGAGTCTTGTAAAACCTTCTTTTTACGTTTACTCTCGTGTTAAAAATCTTAATTCTTCTAGAGTTCCTGATCTTCTGGTATGACTAGTGTACTACTACCATCGTTATCGGAAAGTCT
+
DDBBACBBBBBCFCBBBCCCCGCDCCCC@A@B>@A@@<AA@BADGCCCBB>AADBD?B>@@@@=A>BBCA@@ABB>@@A@@0@B>AABB;;;;B@CCHBIF@BBCCCC@CICCECCC?B;;6;=AA;;<ABC?CDCB?C<;<BBBBEBBBBCBA?@@@<@A=A=@@@A;;;AB?ABBBB7B;@=;;;;;*;AACB=CCBABAA@AA5;;;;*;;;6:?C?BC?BBABBBB@B@CCBCBB?@@BAGFCCGABBFCKCCBBBBKDD@@AABB@CCCC?CB<AA;9
@ATNG8:00554:01155
GATGTTAGTGTCATATGATAGTGTGTACTCATTCGTTTCGGAAGAGACAGGTACGTTAATAGTTAATAGCGTACTTCTTTTTCTTGCTTTCGTGGTATTCTTGCTAGTTACACTAGCCATCCTTACTGCGCTTCGATTGTGTGCGTACTGCTGCAATATTGTTAACGTGAGTCTTGTAAAACCTTCTTTTACGTTTACTCTCGTGTTAAAAATCTGAATTCTTCTAGAGTTCCTGATCTCTGGAGATACACCATGATACTCTACCATCGTTATCGGAAAGTCT
+
<<<B=:=BBBCA@@=95555999;;<<<<A:8-7797.3;385;87=<00)////:,6169;=5;7;A@>?995<.55:::(<<8<<>>4;;54.4999992555;;=9===;;666999916155==566>9=<66.5559957><////<::<:=<;79;39)////44::>;@AABB9A<?39994&4;9==,:;?;;::;AA;?@??,?999=49.557;?=@==7272-,,,,,,--37;977///)////55;445<<6:86//)///8177.59//
@ATNG8:00557:01157
GATGGTAGTGTCATATGAGAGTGTGTACTCATTCGTTTCGGAAGAGACAGGTACGTTAATAGTTAATAGCGTACTTCTTTTTTCTTGCTTTTCGTGGTATTCTTGCTAGTTACACTAGCCATCCTTACTGCGCTTCGATTGTGTGCGTACTGCTGCAATATTGTTAACGTGAGTCTTGTAAAACCTTCTTTTTTTACGTTTACTCTCGTGTTAAAAATCTGGATTCTTCTAGAGTTCCTGATCTTCTGGGATGTGTGCGCAGTGCCTACCATCGTTATCGGAAAGTCT
+
BCCC?CCCC?@@CCCFCCCCCCCDDBBBBC@?9@;:;9<C@D?@AABCCC@CCCBB@B@BCCB?C@BBBCBBBBB@BCDDDD)CC?BBBBB8AA??>?AD<::9;ABC;;:;DCCCCCBACCC9999B@A@B9949B?@=@BBBGCCCCDDBBADCC?@994;A=A?CBCBBBBDC@CCCDD;C@C?A@@@@@@#>@999,:A?AAA@@AA5:;:;*;BAA>;;5;A?ABCBBBC@C@AAAA00+0000,0;;;BBCCGCDCCCCABBA@CDDDF?CCCC?BA:B?99
@ATNG8:00563:01185
TACTGGTAGACACGTGTGCTCTCTCGTACTCATTCGTTTCGGAAGAGACAGGTACGTTAATAGTTAATAGCGTACTTCTTTTTCTTGCTTTCGTGGTATTCTTGCTAGTTACACTAGCCATCCTTACTGCTCTTCGATTGTGTGCGTACTGCTGCAATATTGTTAACGTGAGTCTTGTAAAACCTTCTTTTTACGTTTACTCTCGTGTTAAAAATCTGAATTCTTCTAGAGTTCCTGATCTTCTGGATAGCGACGCGATATACTACCATCGTTATCGGAAAGTCT
+
<///7177:<;;;?>@==BEACA;@<<955555.55::1<<7<8;;;==>>:<<<::4:7;<==8>;?;:DAA?@?<9::::)9813333(8:==8=;?<?A?ACBB?@<@@AA@@?B?AAA38399>@?>@?;@@::49>BD;::CBBBDBBBBD@CBB?BD?B:;;BDBBDCD=@;;;;.;;@;;;;:;*:@AAD<@@B;;;ABAC@GJJJ5B;;;B?CAIIADAA@A;;8;?ABBCCDACBB?BB;;;CDAABCICBBBBBAB?CBBBCAC@A@?BB=BBAA
@ATNG8:00567:01140
GATGGTAGCTCGCTGATGATATCTCCAGAAGATCAGGAACTCTAGAAGAATTCAGATTTTTAACACGAGAGTAAACGTAAAAAGAAGGTTTTACAAGACTCACGTTAACAATATTGCAGCAGTACGCACACAATCGAAGCGCAGTAAGGATGGCTAGTGTAACTAGCAAGAATACCACGAAAGCAAGAAAAAAGAAGTACGCTATTAACTATTAACGTACCTGTCTCTTCCGAAACGAATGAGTACGTGTGACGTACGTGAGCTACCATCGTTATCGGAAAGTCT
+
B<@B?B>CCC=666==BBBB;;;CCACHH@BBB;;;=A?00000/?:??<?<88483??@/@=ABB@@??A=@?8<<<:999'9A=B@CFF9BBB?ABKCBBDBB>B@BA?ABB?BBBCBBBBAAACBAACC@CCCG?BCAAAAAA?D>A:;7;CCA@@BB?AAABBC?CC@CBB?ABBBE=A??;999999%9@;997A@A>??:>:>AAA<A<AADDC?@ADBAAC@C@CCC=A995:?@@AACDAAABBCCBCDDCBBBBAAC??@?BB@CBBB?BB<BAAA
@ATNG8:00569:01143
GATGGTAGGACGAGCGTCTGAGAGGTACTCATTCGTTTCGGAAGAGACAGGTACGTTAATAGTTAATAGCGTACTTCTTTTTCTTGCTTTCGTGGTATTCTTGCTAGTTACACTAGCCATCCTTACTGCGCTTCGATTGTGTGCGTACTGCTGCAATATTGTTAACGTGAGTCTTGTAAAACCTTCTTTTTACGTTTACTCTCGTGTTAAAAATCTGAATTCTTCTAGAGTTCCTGATCTTCTGGTGTCGTCTATCATGTACATCGTTATCGGAAAGTCT
+
444;8444.49445555><::::>::<==<<<163::088393:=<<=;;9;@@CC@C?BBCC:=89///;<<<:6:::::(//)/77;1556=466=:=>:?=BBBD?AAACCCCCADCDAC?BADCCCCC@B@@@?BC;;;BCCBCAA;;;;97@A@=A@:<5::::<<<<=945555&5.5.599==,=====*/005<<@<;=.5555$5><>?9=<@A:?664//9)/)//0@;?<>BC:C@;?@@995?=@>@;A;@@@@A@CBBB4:9,9?=9
@ATNG8:00572:01160
GATGGTAGCAGACGTGACAGAGCGCCAGAAGATCAGGAACTCTAGAAGAATTCAGATTTTTAACACGAGAGTAAACGTAAAAAGAAGGTTTTACAAGACTCACGTTAACAATATTGCAGCAGTACGCACACAATCGAAGCGCAGTAAGGATGGCTAGTGTAACTAGCAAGAATACCACGAAAGCAAGAAAAAGATGTACGCTATTAACTATTAACGTACCTGTCTCTTCCGAAACGAATGAGTACGATGAGATCTCGTGTGCTACCATCGTTATCGGAAAGTCT
+
>:8<9@BBCCCCCCBCDCGCCCCCC@BCC?CB@A@B@BABBBCCBB?BB?B@BBBA@@@@2A?BCB@ABBBBBA9>?;;;;;*;A>A>BBA7BAB>ACCBBBBBB@C@BB?BCC?BBCCC@AABCCCCC@A@@BBBB?BABBABBB?B@CBB?BBBBCCCC?BBBCCC?AA>ACD@BBABB<:9:;=>???1?CBBA==;;ABC@C@DDEE?B@BCHED@BBBCCCC=?=?DD>BBB?CCBBBCBBAAAAACDBBBCBB>;;;@@;>>>?>;>@@@=AA689??
@ATNG8:00573:01160
GATGGTAGCACGACACGACGATGTGTACTCATTCGTTTCGGAAGAGACAGGTACGTTAATAGTTAATAGCGTACTTCTTTTTCTTGCTTTCGTGGTATTCTTGCTAGTTACACTAGCCATCCTTACTGCGCTTCGATTGTGTGCGTACTGCTGCAATATTGTTAACGTGAGTCTTGTAAAACCTTCTTTTTACGTTTACTCTCGTGTTAAAAATCTGAATTCTTCTAGAGTTCCTGATCTTCTGGACGACGCGCACTGACACTACCATCGTTATCGGAAAGTCT
+
95:A:>CCCCCCDCAABCBBAAAADDCCCCCCACCBC=AA?A@CCBCBDFADCCBB?B@BAAC?B?BBBCA@A@A<===9=+@A;A800*000/1://*3?8>?AAAB<?@BBBC>>;>@@<@<@@<778@A=@??B=B@@@@@??>@@AA<=<@<???>>>;><>>>???@@A>A????5?>D;??AAA/@@=>>7=BBBAAA???<?ABA/A<<<C<A;?A<AAAA>=<;?<??@@>>9>>?;?A;==>>@AA==>A@@9:9=8=<==@<@@@@<@A:A@::
@ATNG8:00573:01167
GATGGTAGTATCTGCACACTCTGTCCAGAAGATCAGGAACTCTATAAGAATTCAGATTTTTAACACTAGAGTAAACGTAAAAAGAAGGTTTTACAAGACTCACGTTAACAATATTGCAGCAGTACGCACACAATCGAAGCGCAGTAAGGATGGCTAGTGTAACTAGCAAGAATACCACGAAAGCAAGAAAAAGAAGTACGCTATTAACTATTAACGTACCTGTCTCTTCCGAAACGAATGAGTACACATCGTCGTGTCGGTGCTACCATCGTTATCGGAAAGTCT
+
?::C@CBABBBBB9;;BBBCCCCBB@BCC@BFCBAA<A=@@@ABAD;:8?B@CBCBCDDC1B>BBBBA@CC<<8.7894444$9<7<.555&5994;A>B@@B@@;A6;:;@>>;?@?@ABABBCBBBBBBC@CB;<7;@@AA@BB;A=@AA<@BCCC@@@?AAA????::6:A?9>:000)000)/////$-73////86555/5288::6;488>=<8@@>><4949:=CE>BBB<?>=897887?BB=;>D;;;/0*0/08;>8787A@;?AAA;:;7:0/0
@ATNG8:00575:01170
GATGGTAGCGCACACATAGATACAGTACTCATTCGTTTCGGAAGAGACAGGTACGTTAATAGTTAATAGCGTACTTCTTTTTCTTGCTTTCGTGGTATTCTTGCTAGTTACACTAGCCATCCTTACTGCGCTTCGATTGTGTGCGTACTGCTGCAATATTGTTAACGTGAGTCTTGTAAAACCTTCTTTTTACGTTTACTCTCGTGTTAAAAATCTGAACTCTTCTAGAGTTCCTGATCTTCTGGTAGAGCGTGCATATATCTACCATCGTTATCGGAAAGTCT
+
8::A<BB@@ADCBAACCEDCCBCBCCDCCDBC?BBBA=AB=@=AFCDCCB@BBBAB?B@DCED@C@C@@@BBBAC@@@@@@1@DABBBE>BBBC=@AA=AB9<<ADBB@BCGECCCDACDD@B@BBBA@@::9:BCC@CCCCCBAAABBBBCBBB@BBB@CD?C?AACCCCCCC?A@@@?7@<?<@BBBB0@@;;;7;BDBBB@@;;5;BBA0BCBAA?ACCCABBBDCAAADABAABBB=??B?CBCBAAA@9::??CBB@A@@=@BBBF?BBBE?BB>BBBB
@ATNG8:00578:01154
GATGGTAGCGAGCGAGTGTGTATACCAGAAGATCAGGAACTCTAGAAGAATTCAGATTTTTAACACGAGAGTAAACGTAAAAGAAGGTTTTACAAGACTCACGTTAACAATATTGCAGCAGTACGCACACAATCGAAGCGCAGTATGGATGTCTAGTGTAACTAGCAAGAATACCACGAAAGCAAGAAAAAGAAGTACGCTATTAACTATTAACGTACCTGTCTCTTCCGAAACGAATGAGTACAGAGAGTACGATATGTCTACCATCGTTATCGGAAAGTCT
+
BBBB@BCCBBB@@@BBBBBCBBBCHACCD@DCCC9:;;@CDCCCCC?AA>B?BBCCCCDD5CACCCCCCCCBBB=BCAABB:AC?C?BBB<DCCAIABBDDCCB@B@BB@BFC?AAACCCCCCCCBBBBAB@EDDD@CBCCBBBBBB@C:;:BBBDCCBB@CBBBBB???::::<ABCDD>997478775(571799ABCBC>@CACFJCAC@CBBBDADCCA?9:2:4;BB<CBB?AAABBBBDCCBBBBBBB@>>CBB989C?BABBB?BBAB<??9?;;;
@ATNG8:00583:01161
GATGGTAGTGCGTGAGAGAGAGACCCAGAAGATCAGGAACTCTAGATGAATTCAGATTTTTAACACGAGAGTAAACGTAAAAAGAAGGTTTTACAAGACTCACGTTAACAATATTGCAGCAGTACGCACACAATCGAAGCGCAGTAAGGATGGCTAGTGTAACTAGCAAGAATACCACGAAAGCAAGAAAAAGAAGTACGCTATTAACTATTAACGTACCTGTCTCTTCCGAAACGAATGAGTACTACTCTCAGAGACACACTACCATCGTATCGGAAAGTCT
+
4444.49:777///799;BCCCBBB8@B@6?C>>==:>8<;<<<<;<<<03-3////:::$/*/99;<:::887.7744444$49393999+;:<8<665;:555.559935558<<;<=><<<>;@?@BAA=A@AA>BBC;<;AC:A9>9929==9<;;;9>BB888;??;=;;6;<;;;7<<<>BBBBB+??=?>>=<==85.56;7788<<A;BAB899;::==<?<<BB<BBB;@??855@::?BBBBBBBA@?>>?<;>A<989/0/=;<0770:666
@ATNG8:00584:01141
GATGGTAGATACTCGCTGATACACCCAGAAGATCAGGAACTCTAGAAGAATTCAGATTTTTAACACGAGAGTAAACGTAAAAAGAAGGTTTTACAAGACTCACGTTAACAATATTGCAGCAGTACGCACACAATCGAAGCGCAGTAAGGATGGCTAGTGTAACTAGCAAGAATACCACGAAAGCAAGAAAAAAGAAGTACGCTATTAACTATTAACGTACCTGTCTCTTCCGAAACGAATGAGTACTGTATCTATGTGTGCGCTACCATCGTTATCGGAAAGTCT
+
::<<9==?CBCC@AA00/<<<;@<>8=C?;@BAB;;4:9:83:;=A9BB>@6<=;=<?<?,<:@@@@@>=777;3<@>>??A+;;7;8===2=BB?AA;::ABAB?B=BC@@AA@CAAABBCCCCCCAAABA?AABB?BAA@@@AB=B@D;;6;@@AACCC@AAACAB>AC?BBB>@?BBA8>==9999999%:?;8:78=;:;957479;<2;2:>CAB>;:;BCBC?A=:;;0:993:99<>?@@BBAAAA>>888BAA@A>>>?=>>>>5;;;A:=<3<656
@ATNG8:00592:01140
GATGGTAGCTCTGCTCTGACTCTCGTACTCATTCGTTTCGGAAGAGACAGGTACGTTAATAGTTAATAGCGTACTTCTTTTTCTTGCTTTCGTGGTATTCTTGCTAGTTACACTAGCCATCCTTACTGCGCTTCGATTGTGTGCGTACTGCCGCAATATTGTTAACGTGAGTCTTGTAAAACCTTCTTTTTACGTTTACTCTCGTGTTAAAAATCTGAATTCTTCTAGAGTTCCTGATCTTCTGGGTCTACGCTCGTCGCGCTACCATCGTTATCGGAAAGTCT
+
////1////9:;;=455555<====955;>4405::<5<<8<7;;;==<:6777//)/277<C@CAGCBCBC>BA=;;;;;*9C=996C9B;;;166;5<<///99/5.55999955.554.4.5<<<;6669<=<=266;;;<<<<666>:>>>*0//)/81718<=;;;:::,//:<<&///,56=>=(;;555)5/////7/--(-555'///792729;5;>@><<<7<7///999+/5?@466<;;>?966<@<:;;;<<7;////7///;)//+/8::
@ATNG8:00554:01238
GATGGTAGCTCTGCTCTGACTCTCGTACTCATTCGTTTCGGAAGAGACAGGTACGTTAATAGTTAATAGCGTAACTTCTTTTTCTTGCTTTCGTGGTATTCTTGCTAGTTACACTAGCCATCCTTACTGCGCTTCGATTGTGTGCGTACTGCTGCAATATTGTTAACGTGAGTCTTGTAAAAACCTTCTTTTACGTTTACTCTCGTGTTAAAAATCTGAATTCTTCTAGAGTTCCTGATCTTCTGGGCTGCGCTGATATGCGCTACCATCGTTATCGGAAAGTCT
+
8:4;59AC@A@;;9@ABCBCIBAAEE@@@C@?<@;;;0;C=A>B@A@BCB?CCBBB?B@AA;B:FBEECA@00)/949><<<*//)4:::1:49516;97=B869;B@<9?CBABB@@=@CC@B?CCBBBAAB>BCBB>BCBBCBBBBDCAA@BCDACBB@CC@C?CCB;;;CBD@A;;;;;*;=B>;;;;.:@@DD>C:;:?=99668=@@G+;?;6626?CD@;;;;;;B>B?BBBA@@6:;;;0;@A@AA@ABBB;99C@:::@BAAAB?:;:@49:4:A;;
@ATNG8:00562:01192
GATGGTAGACACGTGTGCTCTCTCGTACTCATTCGTTTCGGAAGAGACAGGTACGTTAATAGTTAATAGCGTACTTCTTTTTCTTGCTTTCGTGGTATTCTTGCTAGTTACACTAGCCATCCTTCTGCGCTTCGATTGTGTGCGTACTGCTGCAATATTGTTAACGTGAGTCTTGTAAAACCTTCTTTTTACGTTTACTCTCGGTTAAAAATCTGAATTCTTCTAGAGTTCCTGATCTTCTGGTAGAGCGTGCATATATCTACCATCGTTATCGGAAAGTCT
+
;9;@;;AC>CCB@;;?;9;96559<555>959:@@BA=BB?B@BBBBA@@6::;?@<@<>>@A=A?BBBBBAAAC>AACCC2CB=@@AA<990>5;0.)-:0----//(/675558;65771719;=>>BB?CCCC<??=>>==888>=;;;;>9;;;5;;5;7:AAAA???@:==CBA2?;?8;:@A@.==?AA9???;;;:7;=BEED.;;><?8?:::666///685;6:79<;;5;==:;;;====;;;888?@@@@DH<>>;;;;A@;;6;@5==@?
@ATNG8:00563:01225
GATGGTAGAGTATCATGTGTATCTCCAGAAGATCAGGAACTCTAGAAGAATTTCAGATTTTTAACACGAGAGTAAACGTAAAAAGAAGGTTTTACAAGACTCACGTTAACAATATTCAGCAGTACGCACACAATCGAAGCGCAGTAAGGATGGCTAGTGTAACTAGCAAGAATACCACGAAAGCAAGAAAAAGAAGTACGCTATTAACTATTAACGTACCTGTCTCTTCCGAAACGAATGAGTACGAGAGAGCCACACGTGTCTACCATCGTTATCGGAAAGTCGT
+
66<>9>CC@@;=>CAAAA;;9;;;;5449399:::;7;7;:99449.4;.55)49:>C@@@+??=@AAA00/777.///7779);=9=?BCC:CCB?BCBBBCCBB?B@BC???@?AAABBBBCCCCCCDDDBB@@@?A?@@BBAA=B?B:99:CBABCBB?BCCBAB?BB>BBB?AA@@?8???>ACCCC3CB@B@@?BBBB?<@;@BBB;@<@@CCCACB;;;BB=A69;@;@AC??????>??@=;7<37-77<<?ABBEB??9>8879:@9981//)/8///
@ATNG8:00564:01202
GATGGTAGCACACGAGATCTCATCGTACTCATTCGTTTCGGAAGAGACAGGTACGTTAATAGTTAATAGCGTACTTCTTTTTCTTGCTTTCGTGGTATTCTTGCTAGTTACACTAGCCATCCTTACTGCGCTTCGATTGTGTGCGTACTGCTGCAATATTGTTAACGTGAGTCTTGTAAAACCTTCTTTTTACGTTTACTCTCGTGTTAAAAATCTGAATTCTTCTAGAGTTCCTGATCTTCTGGTGTCTGATCTGTATCACTACCATCGTTATCGGAAAGTCT
+
@<@C>A<BBBCBCBBCDCCCCEBBBBCCCB;;8;CEC>CC@C?A@@B;@AABBA@@6;5:>AC@E?AAABDBB?>;89999$3>18?BB=ABBB=??C???<??@AAA?AAA@@AAA>>??<?=?A@@>>>A=AAAA8>>?A@@?>@AAAA<=>@<687<@>8>;===@AAAAA:>>?A@6@=A<??AAA/==888-8>??AAA?>>:>BCB/>;;;?:?<?A<ABAA===<?<AAAA?@<===;=>=>>AAB;:;>>BA@@B??<;::>>9=<::6;A:>>>>
@ATNG8:00565:01203
GATGGTAGTGTCATATGAGAGTGTGTACTCATTCGTTTCGGAAGAGACAGGTACGTTAATAGTTAATAGCGTACTTCTTTTTCTTGCTTTCGTGGTATTCTTGCTAGTTACACTAGCCATCCTTACTGCGCTTCGATTGTGTGCGTACTGCTGCAATATTGTTAACGTGAGTCTTGTAAACCTTCTTTTTACGTTTACTCTCGTGTTAAAATCTGAATTCTTCTAGAGTTCCTGATCTTCTGGAGATACACATGATACTCTACCATCGTTATCGGAAAGTCT
+
444<7=BBBBB;;6<=>CCEECBBBB@@@B@@=B;;;49@<@=ABBBB;;8;=<BC?B>BA?A>BADHCCFBBBC>;;;;;*;E>B;;;.;?;96;@@;;;6:A@BA@=@CBBBFBC@CBC@B?BBBBBCCC@CCDDBCCBAAABBBBBCBBBBC=@;;<;DACACCABACBBB<@<;;0:4:>ACHEE5BA@@G?LBC@@@B@AA5<;<.;@A@@<@?DD@CCCCB;;8;>ABBCDC=@@@=@BBBCHHCCAAAGCCCBCCC@@@@BL@A@CB?AB<AABB
@ATNG8:00565:01224
GATGGTAGTAGTACACTAGTCATACCAGAAGATCAGGAACTCTAGAAGAATTCAGATTTTTAACACGAGAGTAAACGTAAAAAGAAGGTTTTACAAGACTCACGTTAACAATATTGCAGCAGTACGCACACAATCGAAGCGCAGTAAGGATGGCTAGTGTAACTAGCAAGAATACCACGAAAGCAAGAAAAAGAAGTACGCTATTAACTATTAACGTACCTGTCTCTTCCGAAACGAATGAGTACACACTCTCATATGACACTACCATCGTTATCGGAAAGTCT
+
@B@@><=DBCBBB@@>>BCGDCB?@>?DD@BBCD@A=A?BCCBBBC@CB@B=?@?<;;;;$47??<B><?:::@;@AB====+=@7<2595&5<<7696<<==AC?A=BDACBA?ACCCCCCFGGCBAABBB>A;;<>A@@@CA??<@>AAB?BCCD@@@@?DADBBB?CB?BBB=999@@8???;?BEDG3BCA???AA==;;6;;?A@@1808<;;;<@@@@@AB>A?BBA=@::59@>=@@AAAADEBBCCBBBCBBBCD??=?AAAA?BBBA?BC<A999
@ATNG8:00566:01194
GATGGTAGCACGAGTCACTCATATCCAGAAGATCAGGAACTCTAGAAGAATTCAGATTTTTAACACAAGAGTAAACGTAAAAAGAAGGTTTTACAAGACTCACGTTAACAATATTGCAGCAGTACGCACACAATCGAAGCGCAGTAAGGATGGCTAGTGTAACCAGTAAGAATACCACGAAAGCAAGAAAAAGAAGTACGCTATTAACTATTAACGTACCTGTCCCTTCCGAAACGAATGAGTACCTCTCAGACGCTCGTCCTACCATCGTTATCGGAAAGTCT
+
99@A9BBBBCBC<@AECCBDCBBBE@BBD@BBBCBB?CACCCCCCD@CC>@<@?@@@@@@,@;@A@A=AAABBB9A?999:9':?9=3773&3;?6A@BAAAA::6;:>==B@@;=;>AAA>>>@====<<A:>>??;==>>===@:>:>;?<?CBA<??A:?:;;::5>@7BBB?A@???8::9878585(65-57:>>>>>=:==AAAA;><>;::C=>>>AD:B<A:?@A9@;;7;BFA>=>=?>>>>=>=AABB>>><@>=:>@CCC?BB;;8;D<BBCC
@ATNG8:00567:01224
GATGGTAGAGTATCATGTGTATTCCATAAGATCAGGAACTCTAGAAGAATTCAGATTTTTTAACACGAGAGTAAACGTAAAAAGAAGGTTTTACAAGACTCACGTTAACAATATTGCAGCAGTACGCACACAATCGAAGCGCAGTAAGGATGGCTAGTGTAACTAGCAAGAATACCACGAAAGCAAGAAAAAGAAGTACGCTATTAACTATTAACGTACCTGTCTCTTCCGAAACGAATGAGTACTGTATCTATGTGTGCGCTACCATCGTTATCGGAAAGTCT
+
:;;<7<<666;==BCBCDABBD?B?@BA<;;:?>@;@?><;555=74403,337333333#317778879966:50/0/777'77297<<<0<:;5:6699::49059>>:BCC>@@A@@@@>?@:99@@@@?>@@A6;;::@CCD>@<@00+0><;<<@@?A@@A::59;<>87548===5;87133337'3;1377<B@??A:>9=@<<8=9;:@;;8;ABAA@@:@59:@;@AD=???A@@@AABAB??????;=?@A>==>=@>>AA5><<=<AA9>>==
@ATNG8:00568:01234
GATGGTAGTATATCGCGTCGCTATCCAGAAGATCAGGAACTCTAGAAGAATTCAGATTTTTAACACGAGAGTAAACGTAAAAAGAAGGTTTTACAAGACTCACGTTAACAATATTGCAGCAGTACGCACACAATCGAAGCGCAGTAAGGATGGCTAGTGTAACTAGCAAGAATACCACGAAAGCAAGAAAAAGAAGTACGCTATTAACTATTAACGTACCTGTCTCTTCCGAAACGAATGAGTACGAGAGAGCACACGTGTCTACCATCGTTATCGGAAAGTCT
+
:::@@AA?A@B>;56;;;>CCBAAA8@BB=BCBBDF@B>@A;666?9==;@:<>/0////$/)///7788976:16///777'7:3:)555&5<<7:6655;;5989:B>:BBB>?@CCCBBBCBBDCDBBB?BDBD>@ACBBBCG@DABBB@DBBB@;;;??=??9:39?88988>;???:==9477777'3<3777;?;<<<6;5;://*/599@>@<@ABA@@A?B?BCC>BBB>?@CAAA:::CECB:::DBAAAAAA???==888C?CDCC?BB:??AA
@ATNG8:00572:01216
GATGGTAGCTCGCTGATGATATCTCCAGAAGATCAGGAACTCTAGAAGAATTCAGATTTTTAACACGAGAGTAAACGTAAAAAGAAGGTTTTACAAGACTCACGTTAACAATATTGCAGCAGTACGCACACAATCGAAGCGCAGTAAGGATGGCTAGTGTAACTAGCAAGAATACCACGAAGCAAGAAAAAGAAGTACGCTATTAACTATTAACGTACCTGTCTCTTCCGAAACGAATGAGTACATAGATATACGTATACTACCATCGTTATCTGAAAGTCT
+
448:7<=??====A<@BCB@AACCC@CCD?BB@@@@;@=??>9:5B?B=>B<89554==?+>8=477A874AAA9>8:9>B@199<;2999&9@D=@B999AB>@<>:@@699A::>B??966B@AAA0000*0<>>:;@;;;;;:4;=?:;6;??:;9??;@AA>>?>BA>@B?888--(--73-----$/94733339:8;19,527949075;;?9=<<?>>?;<;?>@8;00+0::>A???999=><>??>::6522:93873336<;B@@@C577==
@ATNG8:00572:01220
GATGGTAGCTCACGTACGTCACACGTACTCATTCGTTTCGGAAGAGACTGGTACGTTAATAGTTAATAGCGTACTTCTTTTTCTTGCTTTCGTGGTATTCTTGCTAGTTACACTAGCCATCCTTACTGCGCTTCGATTGTGTGCGTACTGCTGCATTATTGTTAACGTGAGTCTTGTAAAACCTTCTTTTTACGTTTACTCTCGTGTTAAAAATCTGAATTCTTCTAGAGTTCCTGATCTTCTGGCTCTCGTAGACAGATACTACCATCGTTATCGGAAAGTCT
+
;55<8=BBCBBCDCECBBBDCCCCCCCBBBBB@BCCE>BBACACBBCCCC@@A@BB@C?BBBC@C@C???BGCCC?@A@@@.@A;@ABB>BBBB<>?A>AC?>>?BBB@BBBBBCBB>>BB=@:==A@@AAA<A@??:>;>>>@????@@@@@@==:>>=CA=A;@?A>>?ABB<@@@@@6A=A;>>>>>/==77707<<///;;:>;>DDD/A>>>B=C<>>:>=>===>=@<@A<<//,/:;6:@:==>>>>@BA@@AAAA==:=>===499//+/>6<9::
@ATNG8:00581:01207
GATGGTAGTGCGTGAGAGAGAGACCAGAAGATCAGGAACTCTAGAAGAATTCAGATTTTTTAACACGAGAGTAAACGTAAAAAGAAGGTTTTTACAAGACTCACGTTAACAATATTGCAGCAGTACTCACACAATCGAAGCGCAGTAAGGATGGCTAGTGTAACTAGCAAGAATACCACGAAAGCAAGAAAAAGAAGTACGCTATTAACTATTAACGTACCTGTCTCTTCCGAAACGAATGAGTACTGTATCTATGTGTGCGCTACCATCGTTATCGGAAAGTCT
+
777:6:@B@@?A@@CCDICAAA00-/995<AD;;9=A=?@@@BBB?BA>@<=?9973333#34<==BBBDCBBB>??@CCCC5CC@A5;;;;$9@C?DBBBACCCB@D@CC@DBB>CBBBBCBBBBCCCBCDCACABA?B@?@?>?B<@;AAA?ACCCCBCB?BCCCCC@CB?BBB@BBAAA8?994:BCCC3BB?B???BBB:99:>BAB><>;?AB@@>ABBCBBB@B@AAA>AAA?BBBBCDCBBAAAB>>>>>?B>>?BBBB?B@@AC?AAAA=BB9>>>:
@ATNG8:00584:01227
GATGGTAGACACGTGTGCTCTCTCGTACTCATTCGTTTCGGAAGAGACAGGTACGTTAATTAGTTAATAGCGTACTTCTTTTTCTTAGCTTTCTGTGGTATTCTTGCTAGTTACACTAGCCATCCTTACTGCGCTTCGATTGTGTGCGTACTGCTGCAATATGTTTAACGTGAGTCTTGTAAAACCTTCTTTTTACGTTTACTCTCGTGTTAAAATCTGAATTCTTCTAGAGTTCCTGATCTTCTGGAGATACACCATGATACTCTACCATCGTTATCGGAAAGTCT
+
455;7<AB@@?AA<>;6666<<==C:66;;997<544)49397<<=<?==?BC@>?>B>A9;:949698>?<<8==666666'68*//9991/.222+2686<<5;;==;=1658?>:8;1///38.53=995556A=;=8<=:;;;788<;::6339(,,,,,,'-(.86667555279;;;.:5:666669(99666.578/..3/.2+222&2999=49355/55566665805;A@@@;@@A<@A@??@>><>AB?>;;;@@AA=??>>><AACF<>>9>A@A
@ATNG8:00586:01230
GATGGTAGTATATCGCGTCGCTATCCAGAAGATCAGGAACTCTAGAAGAATTCAGATTTTTAACCCGAGAGTAAACGTAAAAAGAAGGTTTTACAAGACTCACGTTAACAATATTGCAGCAGTACGCACACAATCGAAGCGCAGTAAGGATGGCTAGTGTAACTAGCAAGAATACCACGAAAGCAAGAAAAAGAAGTACGCTATTAACTATTAACGTACCTGTCTCTTCCGAAACGAATGAGTACACATCGTCGTGTCGTGCTACCATCGTTATCGGAAAGTCT
+
@@@A7<=B@@@BBBCCCC<9;CCCCADCB?BCCC;;:;?CCCAACC@CB@CABBBBAFCD3C?CC>CCBBBBCE>@@?CCCD3FE9:::FE:BBB?B???AA?>?9?:?=8>>A8;;>AA???>>>@AAAAA;????<@A???=>=:>;>@B@BBAAAACC@A????@=@C=@AA=@@???8>?A>?????.?@===>@@@>>>;>:>>;:4:9==>=>:>>>;;;?=@=FFF9>BA?AB???BBCCCBBBBBBBBDA@>???BB?BBBCC@BBBC?BC>CA:9
@ATNG8:00594:01218
GATGGTAGACACGTGTGCTCTCTCGTACTCATTCGTTTCGGAAGAGACAGGTACGTTAATAGTTAATAGCGTACTTCTTTTTCTTGCTTTCGTGGTATTCTTGCTAGTTACACTAGCCATCCTTACTGCGCTTCGATTGTGTGCGTACTGCTGCAATATTGTTAACGTGAGTCTTGTAAAACCTTCTTTTTTACGTTCACTCTCGTGTTAAAAATCTGAATTCTTCTAGAGTTCCTGATCTTCTGGACGACGCGCACTGACACTACCATCGTTATCGGAAAGTCT
+
:55>:>CBBCDCBBB<99>@GBBCECCCCB;;;;DLM>CC@D@CAAACCC?BBCBF@B>AABC@B?CBCBBA==C7BB===+@?7AAA?3:@@@>ABA?AA59:7:;?6<>A>@@AA<@@@<?<@A@>>>AA<@@BB=?===;;;;;??@@?>>>386=<AC=D<>>><@>:98125222&2+2+266666$6733.37...533599+2222$288::6;6>@9???@@:;7;;?D;;;A<AAA=B@?@??@@@@@?>==AAABB<?>>=>:==AA=DD:==>:
@ATNG8:00596:01236
GATGGTAGGCGACATACATACGCGCCAGAAGATCAGGAACTCTAGAAGAATTCAGATTTTTAACACGAGAGTAAACGTAAAAAGAAGGTTTTACAAGACTCACGTTAACAATATTGCAGCAGTACGCACACAATCGAAGCGCAGTAAGGATGGCTAGTGTAACTAGCAAGAATACCACGAAAGCAAGAAAAAGAAGTACGCTATTAACTATTAACGTACCTGTCTCTTCCGAAACGAATGAGTACTATGTAGAGCTCTATACTACCATCGTTATCGGAAAGTCT
+
BBAB@C??=@BBBCCCCCCCCBC==:==B?BB@A@@<@<@?BBBAD>:;8:????BBCBB3D?BBB<<;;9ACC=C;;9@@@1BB=B;AAA7ABC@CCCCBBBA@<A?BB@BBB?BDCCC@A@DCCCCCCCC@CAAA?BBBBCBBB?B?CAA?ACECCCCC@CCDCCC@AA<98:?A@>@>8898898999(8@9?>?BBBBCF?B?BB@@:>:><BBB@BDBBBBB=A?AAA;A::9;BBDCBBBCAAAAABAAACCBBBDB?@<:@B>>;>>DD<BB9@?>>
@ATNG8:00550:01256
GATGGTAGTATCTGCACACTCTGTCCAGAAGATCAGGAACTCTAGAAGAATTCAGATTTTTTAACACGAGAGTAAACGTAAAAAAGAAGGTTTTACAAGACTCACGTTAACAATATTGCAGCAGTACGCACACAATCGAAAGCGCAGTAAGGATGGCTAGTGTAACTAGCAAGAATACCACGAAAAGCAAGAAAAAAGAAGTACGCTATTAACTATTAACTTACCTGTCTCTTCCGAAAACGAATGAGTACACATCGTCGTGTCGTGCTACCATCGTTATCGGAAAGTCT
+
?A@C@CBCCBBBBBCCCFECCBDBA=A;;49BBDAE9;89@CBCAA?AA?B?BBBBAAAAA(A=ADCCCBBB999+8>@@@@@?&;;4:4595&559.6666C>?CC?B@CE@DBB<A@CCDAAABCCDDBB992:?::;0;@@>>>00,09=@B@CCCBCC;;9:??;00,00+/965697333&7<;:@AABBA)=@6=0/0@ADAA7;5:===5;6;?;@@<?>@????:=9;;;;/;6617///=====AAAACA@A>>>@AA?>=<8;??=<8<;66/87)8::;
@ATNG8:00551:01271
GATGGTAGCGCACACATAGATACAGTACTCATTCGTTTCGGAAGAGACAGGTACGTTAATAGTTAATAGCGTACTTCTTTTTCTTGCTTTCGTGGTATTCTTGCTAGTTACACTAGCCATCCTTACTGCGCTTCGATTGTGTGCGTACTGCTGCAATATTGTTAACGTGAGTCTTGTAAAACCTTCTTTTTACGTTTACTCTCGTGTTAAAAATCTGAATTCTTCTAGAGTTCCTGATCTTCTGGCTCTCGTAGACAGATACTACCATCGTTATCGGAAAGTCT
+
<<8@>ABBBEDBBBCCDCCCCCCCDGCCCBAA;@>@>8>C>B>BCCCCCB?BADDEAB?CCCC<@=ABBBBCCBC@CCDDE5DC>@@FD?CDBB?BBC?CC?<;=CDH@CCDDCCBB@BCC?B?BDBBBBBC@CCDF>@@BCCFCCBCDDCBBBA?BA@<AB?B?BBBBBABBB?BBBCB;B?B>;;:;:*:B::;7;BBBCCBBBB@BCCC5C;;<C?C?CC@CCDDBBA@D?BBBCCC@BBC@CCBBBCBBCECCCCCCCCCC@BBBBB@BBBB@CD=CCAB
@ATNG8:00560:01241
GATGGTAGTGTCAGTGCGCGTCGTCCAGAAGATCAGGAACTCTAGAAGAATTCAGATTTTTAACACGAGAGTAAACGTAAAAAGAAGGTTTTACAAGACTCACGTTAACAATATTGCAGCAGTACGCACACAATCGAAGCGCAGTAAGGATGGCTAGTGTAACTAGCAAGAATACCACGAAAGCAAGAAAAAGAAGTACGCTATTAACTATTAACGTACCTGTCTCTTCCGAAACGAATGAGTACTGTATCTATGTGTGCGCTACCATCGTTATCGGAAAGTCT
+
@?@C@CDC>CCBCBBBCCCCCCCBB@BCC@CDCC@@>@>AACCCCC@AB?B@BA?88888.8?CCB?AABBABB9BABBDDD1BB?B=BBB8BBE@CCCCCDBAA=A=AB?BBC@BCBBBCDCBCCCDBBBC?CCCC?CBBBBB@@<A?BAA?ACDDCCCC?BBBBBB>A@=BCD>@@88829@>>AAAAA3AB?BBBBB@@<=:=;=?AA:=9<AA@@?AAAA@@@=@>AA?9?9959BBBCCCAAABBBBBBBCB>>>@@A>:6:?DBA;>@@A<AD9>>=;
@ATNG8:00571:01244
GATGGTAGCGCGACGAGCGTAGACCCAGAAGATCAGGAACTCTAGAAGAATTCAGATTTTTAACACGAGAGTAAACGTAAAAAGAAGGTTTTACAAGACTCACGTTAACAATATTGCAGCAGTACGCACACAATCGAAGCGCAGTAAGGATGGCTAGTGTAACTAGCAAGAATACCACGAAAAGCAAGAAAAAAGAAGTACGCTATTAACTATTACGTACCTGTCTCTTCCGAAACGAATGAGTACGATGAGAGAGCTCTCTCTACCATCGTTATCGGAAAGTCT
+
899@<AA?@@;;9@BA?B;<6A<@<8BDC@C@@@@@<@:;;ECCBC@BD>A=>@=99999'8/8;;??>>=BBB=AA;;;;;*;A=A5;;;*9@B4;969655:>8>;;;4::;4:;CBBCBBCCDFCBCCCGG;;<>A@BBCB::8;?BAB?BCDCBBBB?BCCDBB?BB?BBB>??877829?@:9::::9%9?;=@@?=6///)//357749<<;;:?@AA@A??<?<>?C>BBB>:::BABAABBBBBBBBBBB?;;;;;;;:?C:8>@BBBB?BF>B???
@ATNG8:00577:01250
GATGGTAGGCGTGTGAGAGTCTGCCCAGAAGATCAGGAACTCTAGAAGAATTCAGATTTTTAACACGAGAGTAAACGTAAAAAGAAGGTTTTACAAGACTCACGTTAACAATATTGCAGCAGTACGCACACAATCGAAGCGCAGTAAGGATGGCTAGTGTAACTAGCAAGAATACCACGAAAAGCAAGAAAAAGAAGTACGCTATTAACTATTAACGTACCTGTCTCTTCCGAAACGAATGAGTACGATGAGAGAGCTCTCTCTACCATCGTTATCGGAAAGTCT
+
BBDC@B;A=A@;?GCDCCCAAABCD>BBB@CCCCCB@C?@@CCCCC@BB?B@CAA:::::):>ABB@@?EBBBB9@>::999(9=9=39::*8<?;A?=?AA@??;?<@?;@>>;>@@@A@@@@@AAA@@@A<@@==9=>>>A=<<;C:>:=<=BBCCB@@;@?@@BB?BB@BBA9?:////)///)/<<<<+///5>=A@@>>?;A:AAAA:?:?A8::;???A==>;B<==>7=AB@CBBBBB@@>::::C@??=>><>A@678;????A<BAAA?CD@>>::
@ATNG8:00579:01243
GATGGTAGGATGAGCGTCTGAGAGGTACTCATTCGTTTCGGAAGAGACTGGTACGTAATAGTTAATAGCGTACTTCTTTTTCTTGCTTTCGTGGTATTCTTGCTAGTTACACTAGCCATCCTTACTGCGCTTCGATTGTGTGCGTACTGCTGCAATATTGTTAACGTGAGTCTTGTAAACCTTCTTTTACGTTTACTCTCGTGTTAAAAATCTGAATTCTTCTAGAGTTCCTGATCTTCTGGCGCTCTGTCACGTCTGCTACCATCGTTATCGGAAAGTCT
+
444<7<<<8<<<<;;;;;;<?A;C@CBBB@@@;A@??6:9294559@>@=8888---(-5577>:=>>>00/::6::<;;'/5.555505<:>8=00)/0)0055>@;?;?><@6516;;5@A>>BC969929@:@;@@@9::99CABB?0/0>;0//69:6;:>><<<:995.4499)5.575599*4;555)59==@B@<<A.9999$955996;7;@:=@@:999457@@:999.49/47700////=@@@;696?CBC?BB@??=?A@C?CB<:::0
@ATNG8:00583:01260
GATGGTAGAGAGACTGTAGCGCACCAGAAGATCAGGAACTCGTAGAAGAATTCAGATTTTTAACACGAGAGTAAACGTAAAAAGAAGGTTTTACAAGACTCACGTTAACAATATTGCAGCAGTACGCACACAATCGAAGCGCTGTAAGGATGCTAGTGTAACTAGCAAGAATACCACGAAGCAAGAAAAAGAAGTACGCTATTAACTATTAACGTACCTGTCTCTTCCGAAACGATGAGTACGATGAGAGAGCTCTCTCTACCATCGTTATCGGAAAGTCT
+
:::;7655<<=:>;966<777///)///)/5444<7:387//////4896:6:<377>>>,=9>>??CB>>=BC>749<>>>+>@:=:=@@+///)/9779====49344249:388:89<://0000>9:9<??<?:>?@BACBA=?<@/0/<9999::7:<;;;<6::>BA<6>33328<</34<<;+==6::=;;;87727-..9926.3599:5555=<;;7;048=5=888????B@879ABBCCBBBA@889///-(,,,--355/3,33(3869
@ATNG8:00586:01268
GATGGTAGGCGTGTGAGAGTCTGCCCAGAAGATCAGGAACTCTAGAAGAATTCAGATTTTTAACACGAGAGTAAACGTAAAAAGAAGGTTTTTACAAGACTCACGCTAACAATATTGCAGCAGTACGCACACAATCGAAGCGCAGTAAGGATGGCTAGTGTAACTAGCAAGAATACCACGAAAGCAAGAAAAAGAAGTACGCTATTAACTATTAACGTACCTGTCTCTTCCGAAACGAATGAGTACCTCTCAGACGCTCGTCCTACCATCGTTATCGGAAAGTCT
+
@@@B9<CGABC?@@BBDCC@@@A@@4;IEACCBBBB?B<@@ABB@A?@CAGABBBBBAAB2A=@AA;;;EFCCB=AAAAEEG3::79=@?@@.99@=@AA@AA898BB=CA<B@@<@@>@>;>=>>CAA=::A;AA@@;==??>@>;7>=?@B?BAABCA??<AAAAAA?AD?BAB?BA:9:.:8817<:<<+;>8>@BBA@???;A:????;?;@>88:;??AAAAA:?:?BB:AAA>>>>A999>A=====>=889;A@@=;;;=BB@;;8;??@<@?8?>;;
@ATNG8:00591:01258
GATGGTAGCGCATATCAGCGCAGCCCAGAAGATCAGGAACTCTAGAAGAATTCAGATTTTTAACACGAGAGTAAACGTAAAAAGAAGGTTTTACAAGACTCACGTTAACAATATTGCAGCAGTACGCACACAATCGAAGCGCAGTAAGGATGGCTAGTGTAACTAGCAAGAATACCACGAAAGCAAGAAGAAGAAGTACGCTATTAACTATTAACGTACCTGTCTCTTCCGAAACGAATGAGTACTGCGTCTCACTCTCGCCTATCGTTATCGGAAAGTCT
+
CC@@=@BB@BBCAAACCBBCBBCFG>BBCACCBBAA>@@CBCCBBB@CC?B>?>?9:999*;>DDDDDCCGCBB=A@::;;;*;B=A4;<;*;EC?CCBBBCLGD?A?BC?BBB>@ACBC@@ACBBBCCCCC@CCBB@B@@?BBBB?B?BCB?BCBBBBBE@BAABAD?CA;AAD=?<788*9=?;:948A;@A@BAAAEFC@A?A@DABA@C@CCCCB@BCCCBBB?A?BBA<A;:6;AAACCBCBB?@ACGCCCCCCBC@CCCBAB@BCCCACC>BB;;
@ATNG8:00596:01244
GATGGTAGAGTACAGTGTAGTAGACCAGAAGATCAGGAACTCTAGAAGAATTCAGATTTTAACATCGAGAGTAAACGTAAAAGAAGGTTTACAAGACTCACGTAACAATATTGCAGCAGTACGCACACAATCGAAGCGCAGTAAGGATGGCTAGTGTAACTAGCAAGAATACCACGAAAGCAAGAAAAAGAAGTACGCTATTAACGTATTAACGTACCTGTCTCTTCCGAAACGAATGAGTACACACTCTCATATGACACTACCATCGTTATCGGAAGTCT
+
;<<<:==A==666;;>>>><<A>/0,/994:@@=?>:?4994958=49=7<7==<9998*31;733:8334<<=1993333&33,3,33(33;,3/;:/----..33.399265225;;566655<<5526;:::>>=::://)/4:/526;;;<=<=9B858?A;>><>BB>BBAAA<??>;?@@@@,:938;;<=<;;;(/)///574943-0//27/4455<7<5::;(33403:;::;474==@>@>?788@?:73:43-4=735:;;;=07-3:33
@ATNG8:00605:00684
GATGGTAGCTCTGCTCTGACTCTCGTACTCATTCGTTTCGGAAGAGACAGGTACGTTAATAGTTAATAGCGTACTTTTTTTCTTGCTTTCGTGGTATTCTTGCTAGTTACACTAGCCATCCTTACTGCGCTTCGATTGTGTGCGTACTGCTGCAATATTGTTAACGTGAGTCTTGTAAAACCTTCTTTTTACGTTTACTCTCGTGTTAAAATCTGAATTCTTCTAGAGTTCCTGATCTTCTGGCGCTCTGTCACGTCTGCTACCATCGTTATCGGAAAGTCT
+
///9489<<==BB==;;;=BB;@?B@<@<:;?7?BBC;@@>B@CCCBAAABFBCBE8;1;>>@9A9<599<@<5555599"5;49559)4;;=9===8@@45:><:<9=?>@?;;@379@=@<ABBCCBBB@BBBC>==>>>>>@??@AAA://,///7>@171;=6668//..3----&-(/(.79;9+99666.555/.-6--/(///&.88896=655159666662628<A<9;5999:<<9<<///:9>>>;;;????:=>===>@@@@<?>5=<<=
@ATNG8:00612:00663
GATGGTAGCGAGCGAGTGTGTATACCAGAAGATCAGGAACTCTAGAAGAATTCAGATTTTTTAACACGAGAGTAAACGTAAAAAGAAGGTTTTTACAAGACTCACGTTAACAATATTGCAGCAGTACGCACACAATCGAAGCGCAGTAAGGATGGCTAGTGTAACTAGCAAGAATACCACGAAAGCAAGAAAAAGAAGTACGCTATTAACTATTAACGTACCTGTCTCTTCCGAAACGAATGAGTACGATGAGAGAGCTCTCTCTACCATCGTTTATCGGAAAGTCT
+
AAAB@BCCCDCCCBBACCCCBCCECACFC?AADDCB@B@DDC@@??=?B>@=@C<;;A@??%@=BCCBB@E???=5=945555$5;5<:=@@@+>>>;?BBCDCCCB@C@CC@CCD?CCBAABCCDBBBCCCEE?CCCF?BACCDBBB7;6;;;6;CCCCCCB@CCCCBB@CC?BCB=AA9993:?=>@AABB2AB?9::AEDCCD?B?BBBC@B??ADCCACEBBA;;6;?BCD?CGD@BBCCBBCBBBCCBBBBCCBBBAAA>??<@@=:::*9@>A>BB>BBB@
@ATNG8:00620:00645
GATGGTAGTGCGTGAGAGAGAGACCCAGAAGATCAGGAACTCTAGAAGAATTCAGATTTTAACACGAGAGTAAACGTAAAAAGAAGGTTTACAAGACTCACGTTAACAATATTGCAGCAGTACGCACACAATCGAAGCGCAGTAAGGATGGCTAGTGTAACTAGCAAGAATACCACGAAAGCAAGAAAAAGAAGTACGCTATTAACTATTAACGTACCTGTCTCTTCCGAAACGAATGAGTACGTGTGACGTACGTGAGCTACCATCGTTATCGGAAAGTCT
+
?;;<9<<:;;<<<<<<<=@A55555)5<<9=<<;;;:>269<:>>:49?;A<?@37333&33333>>393888/3344444$4;6;.44)5;<6==>>=DB;;60?@B;@00+0>><A@@@@@BCBCDCB@BCBA?B;;:BBBB>B?B;;6;BAABC<B?BCBA?A=:959@=8>;;C=9B@@=@@BBB3BB>>@ACFBBB@:;:6;;;*/*/8<<<;A;;;ABB>C?ADD?DCC???BCDCBB@???ABBBBB@;:888?<<8:00/><>>>>299+8<<?
@ATNG8:00621:00657
GATGGTAGGTGCACATGAGTGTATCCAGAAGATCAGGAACTCTAGAAGAATTCAGATTTTTAACACGAGAGTAAACGTAAAAAGAAGGTTTTACAAGACTCACGTTAACAATATTGCAGCAGTACGCACACAATCGAAGCGCAGTAAGGATGGCTAGTGTAACTAGCAAGAATACCACGAAAGCAAGAAAAAAGAAGTACGCTATTAACTATTAACGTACCTGTCTCTTCCGAAACGAATGAGTACGTGTGCGACGTGTCTCCTACCATCGTTATCGGAAAGTCT
+
A==B?BCD@GBB>;;;BAAACAAAC?BBC>@ABBCC?C@AA@AB@@=@C?A?;;;;;;;;';;;;:BAAB@BA@6@>;;999$9D<@4999&499.5B>ABBBBC@C?BB?BBB>AABBCBAAABCCAAAA@=@C;;8<BA@@@@@:@=A;;8;BAA<9:B?A@CBBB?AA=A??<?ABAB=@@@:999999%9=8374;;;B>=<8=A?@@:=8=8;;C?CCCBBBB?B?CBC>BCB=@A@AA@:::????@@AABBB>>>=99828@98;?CA@@=@@;@<;;
@ATNG8:00631:00689
GATGGTAGCTCACGTACGTCACACGTACTCATTCGTTTCGGAAGAGACAGGTACGTTAATAGTTAATAGCGTACTTCTTTTCTTGCTTTTCGTGGTATTCTTGCTAGTTACACTAGCCATCCTTACTGCGCTTCGATTGTGTGCGTACTGCTGCAATATTGTTAACGTGAGTCTTGTAAAACCTTCTTTTTACGTTTAACTCTCGTGTTAAAAATCTGAATTCTTCTAGAGTTCCTGATCTTCTGGACAGAGTGTGCAGATACTACCATCGTTATCGGAAAGTCT
+
C>CC?CC?@@;@<<BACBBBA@BCFCBBBB9;6;@A?6::5;=A@@@@:949@=>>=A-00896><??B=B@???99887*3<<;;===1===<8AAC?BB@979BCD?CCC999BB??BD;?<???878;=8=@@A=@@@AA@>>>?BAA@A??:;;;;??=@=AA@>=>BBB8=;:::1:=C8=8999,88;==*/,/;;;==?;;07787(8:;:>:>58818??@AAA=A=BBB@;;7:@?=AAA>>>>>??@AAABBC;::8<:::?<AA@@<@A:A;;;
@ATNG8:00641:00671
GATGGTAGCGCACACATAGATACAGTACTCATTCGTTTCGGAAGAGACAGGTACGTTAATAGTTAATAGCGTACTTCTTTTTCTTGCTTTCGTGGTATTCTCGCTAGTTACACTAGCCATCCTTACTGCGCTTCGATTGTGTGCGTACTGCTGCAATATTGTTAACGTGAGTCTTGTAAAACCTTCTTTTACGTTTACTCTCGTGTTAAAAATCTGAATTCTTCTAGAGTTCCTGATCTTCTGGGATGTGTGCGCAGTGCCTACCATCGTTATCGGAAAGTCT
+
0//7170//<;A@CCCCCCBDDDDDCBBBC@?<?@@A<BB?B@BCCDDCC@CCCAB>A?A@??<A?BCCDCBBBA;>>??>0>C<@@BB=BBAA=A;;8;BCBCBCCD@CCCCCCCC@CCC@C@CCBBBCCC@DCCC@CCCABBCCCCCCCC@BB@FCC@CB>B>BBBBBCCCE??:999-:=B;::::-:AABD=BBBBDDDCCB?BBBB2BCBA@<?<?D?CDCCCBC>C?CCCCDC@B=<:3:000@@@ACBCDCCC@CCC@CCCDD@BBBC>A@:A@?@
@ATNG8:00643:00668
GATGGTAGAGTACAGTGTAGTAGCAGAAGATCAGGAACTCTAGAAGAATTCAGATTTTTAACACGAGAGTAAACGTAAAAAGAAGGTTTTACAAGACTCACGTTAACAATATTGCAGCAGTACGCACACAATCGAAGCGCAGTAAGGATGGCTAGTGTAACTAGCAAGAATACCACGAAAGCAAGAAAAAGAAGTACGCTATTAACTATTAACGTACCTGTCTCTTCCGAAACGAATGAGTACATAGATATACGTATAGCTACCATCGTTATCGGAAAGTCT
+
>>CC@CBC??;B=ABABCCCCCCCCCD@CABB9:8;?BBCCAAA???>??BBAAACCC3C?BBCAAABBBBE>C???A@@2@@=>8>==2>?A;@:;;;;;AC=C=;:7:AB9>;A@@?>>>@@>>>@@@<:::A:=:;:>>>A:=:>>>;>???AD@@;@@@@>><>><>AB=AB:::3;=:79:999*//)/::=>>?8838<AAAA9=:>??CD;@@A>===8=8=?A9>BB?;;:A>:;;@>>>@@B>>>@A@>??>>>:@@>AA;A>>=;AB:@@77
@ATNG8:00600:00724
GATGGTAGGATGAGCGTCTGAGAGGTACTCATTCGTTCGGAGAGACAGGTACGTTAATAGTTAATAGCGTACTTCTTTTTCTTGCTTTCGTGGTATTCTTGCTAGTTCACTAGCCATCCTTACTGCGCTTCGATTGTGTGCGTACTGCTGCAATATTGTTAACGTGAGTCTTGTAAAACCTTCTTTTTACGTTTACTCTCGTGTTAAAAATCTGAATTCTTCTAGAGTTCCTGATCTTCTGGGTGCGCTACAGTCTCTCTACCATCGTTATCGGAAAGTCT
+
888=4444.4955599999877//)/77999727--(-7(--8::<>=7<66556;49::9397555;><<<>7:====,94.4444)4449.55<7;;:<<<=5515;;;<><7;;=7<7<;;;;;?@=@9669=?;?;;;;<<<:978850---(-505(/5<<=;=55.44999+9.5.55555$4;9993;<999;5//727777$//77:2;7;=8<=;:9//)/)/::://)445:19999<<666=;;9999555.559998>;A;8=A)///0
@ATNG8:00602:00714
GATGGTAGACACGTGTGCTCTCTCGTCTCATTCGTTTCGGAAGAGACAGGTACGTTAATAGTTAATAGCGTACTTCTTTTTCTTGCTTTCGTGGTATTCTTGCTAGTTACACTAGCCATCCTTACTGCGCTTCGATTGTGTGCGTACTGCTGCAATATTGTTAACGTGAGTCTTGTAAAACCTTCTTTTTACGTTTACTCTCGTGTTAAAATCTGAATTCTTCTAGAGTTCCTGATCTTCTGGGATGTGTGCGCAGTGCCTACCATCGTTATCGGAAAGTCTT
+
;4445455CBBB@;;;;<>><<<//////550595C;>?<?<?BCBBBB?DBAAA>A?BBBB?B@BBBBCBBBC>@@??>.;=4>@A@9?@@?497>;AC?BBBBBB>?@CBB@@@<;;;=A;>>>>>>AA<ABBB:>=>=<=:;;;;>=;;;=:8888=@1918;;=><<;:4:6655&//5/55555'//5370757598:978-657,5;=>>6<8<>5;:?::9?:>9:::;;A<====6;///333/./9777<8:795797;A=BA>>;>>4=>;;5
@ATNG8:00606:00711
GATGGTAGGCGTGTGAGAGTCTGCCCAGAAGATCAGGAACTCTAGAAGAATTCAGATTTTAACACGAGAGTAAACGTAAAAAGAAGGTTTTACAAGACTCACGTTAACAATATTGCAGCAGTACGCACACAATCGAAGCGCAGTAAGGATGGCTAGTGTAACTAGCAAGAATACCACGAAAGCAAGAAAAAGAAGTACGCTATTAACTATTAACGTACCTGTCTCTTCCGAAACGAATGAGTACAGAGAGTACGATATGTCTACATCGTTATCGGAAAGTCT
+
CDCB?BBB?BCCCCAA@CCBB@:9;05CB=BB@BBB?BACCCCBCC@BB@B?@AA;;;;.8<?ADACCCC???5>@77777(8>;>199:(7>?4@ABBBB@>>:==@@=@??<??@@@@@@@AAAA>@@@<>>>>9<<><;=:;6:=A?A?BAAABBBA<AAA>BB?BB>ACE?CA678)8::7<CBBB/>>:>AAABCAAA<A<@@@A<A=AAAAA9>>>??=?<?:?DD:<>>;>>>ABBBBB>>>??A@@@AAA@@@><>?A?@@;BBBB?BB>BBC8
@ATNG8:00625:00715
GATGGTAGAGTACAGTGTAGTAGACCAGAAGATCAGGAACTCTAGAAGAATTCAGATTTTTAACACGAGAGTAAACGTAAAAAGAAGGTTTTACAAGACTCACGTTAACAATATTGCAGCAGTACGCACACAATCGAAGCGCAGTAAGGATGGCTAGTGTAACTAGCAAGAATACCACGAAAGCAAGAAAAAAGAAGTACGCTATTAACTATTAACGTACCTGTCTCTTCCGAAACGAATGAGTACTGTATCTATGTGTGCGCTACCATCGTTATCGGAAAGTCT
+
8:8>;;=ABBCB===BBBCFFFFCC@CBB=@@@@;;7;?A@??BBA<AA<?6<?997777$34989::>>373<8<394444$4<7<.555&555.59696=?=B:B<@C?ABA7:;@@@A>>>?????ABA9=@;:499>:?ACC=B?@@@=@?A@;99A?BBBBBB@BB=A?>9=>>?>:<<;>??@AA@'?A=9989A??<B8<9;8::;>:;;;;;<@@A@;;;=B5:;;0;@?189?997@AAA?@?898=>=@@@ABABB@>88;@>=@9:5:=3=;;;
@ATNG8:00637:00706
GATGGTAGTATATCGCGTTGCTATCCAGAAGATCAGGAACTCTAGAAGAATTCAGATTTTTAACACGAGAGTAAACGTAAAAAGAAGGTTTTACAAGACTCTACGTTAACAATATTGCAGCAGTACGCACACAATCGAAGCGCAGTAAGGATGGCTAGTGTAACTAGCAAGAATACCACGAAAGCAAGAAAAAAAGAAGTTACGCTATTAACTATTAACGTACCTGTCTCTTCCGAAACGAATGAGTACGTGTGACGTACGTGAGCTACCATCGTTATCGGAAAGTCT
+
955<:@GCDCCBBBBB9949<9>;<:<BCABBBBBBAC@CCE==;D@CC@D@AA@><===,>9993<845576;19/0/999)9:3:)555&5:<9<<///--8--(/27:5;/6055;;<<<BBC;;;IBBC?DCCD?@ADCBBBD?@9B00,0@>>AACC?BCAAAB@BB@DBB?A?999+38943377778#3838=/77<>C:?<B6>88548=:8@BB<AAB@A@B@D<AAB<BA?:>>??@A9:9AAACCBFBCBDB:::BAA498=;=5;;==8>@7;=@?
@ATNG8:00638:00737
GATGGTAGCTCTGCTCTGACTCTCGTACTCATTCGTTTCGGAAGAGACAGGTACGTTAATAGTTAATAGCGTACTTCTTTTTCTTGCTTTCGTGGTATTCTTGCTAGTTACACTAGCCATCCTTACTGCGCTTCGATTGTGTGCGTACTGCTGCAATATTGTTAAGTGAGTCTTGTAAAACCTTCTTTTTACGTTTCTCTCGTGTTAAAAATCTGAATTCTTCTAGAGTTCCTGATCTTCTGGATACACTCATGTGCACCTACCATCGTTATCGGAAAGTCT
+
////)//5:<==;;;?>666A?>66665<<;;7;<>>8>>:B<B==BBAA@B==>A9;:;;=B:D?A<=AACCEC@CCDDD1;9@@AAD<AA;;5;:?9?@49:5:994999995667;;@?B=AAB@BCBB=@@@B;A;;;;;99DA::;@>><:9557?;5?5>?=9:<<>7<<<<=2=;>9>===>+::99929:///866738888'9987718.3328;;::<=7<6665...(..84977652222..5...3(..2+22277,22553770554-
@ATNG8:00639:00695
GATGGTAGTTTCAGATAGTCTATAGTACTCATTCGTTTCGGAAGAGACAGGTACGTTAATTAGTTAATAGCGTACTTCTTTTTCTTGCTTTCGTGGTATTCTTGCTAGTTACACTAGCCATCCTTACTGCGCTTCGATTGTGTGCGTACTGCTGCAATATTGTTATCGTGAGTCTTGTAAAACCTTCTTTTTACGTTTACTCTCGTGTTAAAAATCTGAATTCTTCTAGAGTTCCTGATCTTCTGGACAGAGTGTGCAGATATCTACCATCGTTATCGGAAAGTCT
+
:55>;<CCDD<;66<<<==>>>==B?655;:=8=<BC>CF@E>@??>>?=;@@?@@=@6:.7??6A>B?AABAA?A;::98:(3817552'2;9>174=>CB=AAEB>?;;@;;;;;;59;B:@<@>>>>=@@=B=>=<@@@<;///97776;<=<197<4977>=<:::@@==>=@====2=79---999*6----)-//889;>>?<@DDD/?==>B8=8;:6:@@BBA@<A<@@@?==5;;>5;;==:///66;=>>>55257529788;5888=:>C7@A@;
@ATNG8:00639:00707
GATGGTAGGCGACATACATACGCGCCAGAAGATCAGGAACTCTAGAAGAATTCATGATTTTTAACACGAGAAGTAAACGTAAAAAAGAAGGTTTTACAAGACTCACGTTAACAATATTGCAGCAGTACGCACACAATCGAAGCGCAGTAAGGATGGCTAGTGTAACTAGCAAGAATACCACGAAAGCAAGAAAAAGAAGTACGCTATTAACTATTAACGTACCTGTCTCTTCCGAAACGAATGAGTACAGAGAGTACGATATGTCTAATCGTTATCGGAAAGTCT
+
BBBB@CCE@B@C@CECECBB@;;;;4:@A;=<>0008=;@AA?@9:45:5:9;97333333$3699/////(/888188655555$//(/0666*6894:>:::==??<;9=><=>=<>>=?DDCCCCDDDABCD@DBBB?CCBCBBBB?C@BCC@BDBBBCCC?BAACCA?AA???A?BB<<<7>=@:?ABBB3BC?B@>?BBBCC?A?AAAA<A;AACFFBDCBBBBA494:@@:@DD>@@ACCCBBBCCBBBBBBBBBBBABCC?ACBB?B@>>?AA9A@99
@ATNG8:00640:00730
GATGGTAGGCACTGCGCACACATCCCAGAAGATCAGGAACTCTAGAAGAATTCAGATTTTTAACACGAGAGTAAACGTAAAAAGAAGGTTTTACAAGACTCACGTTAACAATATTGCAGCACGTACGCACACAATCGAAGCGCAGTAAGGATGGCTAGTGTAACTAGCAAGAATACCACGAAAGCAAGAAAAAGAAGTACGCTATTAACTATTAACGTACCTGTCTCTTCCGAAACGATGAGTACTACTCTCAGAGACACACTACCATCGATTCGAGGAAGTCT
+
@:94.444.49999=<>@@@AB;<;0;=?<>CCAABAC@CBAA@>@:>?7?:CCA:>>>>0>7BB?@@?;:6::3//-8999)--(/)///&//>7>>666;;9=9?;??=AAB;?:@8=0//:<:<;95999.4:497=99959>@8<8<00)/:=9<;<<5:::>;;8AB<A@<8==;<<,9:919??@@2@A=??88885555:8:998/6.56???:>999@@A>?;===/:..---59:=8==BB8978@888;==?@@>8;=<<9:8999A6<8<::7
@ATNG8:00641:00708
GATGGTAGTAGTACACTAGTCATACCTGAAGATCAGGAACTCTAGAAGAATCAGATTTTTAACACGAGAGTAAACGTAAAAAGAAGGTTTTACAAGACTCACGTTAACAATATTGCAGCAGTACGCACACAATCGAAGCGCAGTAAGGATGGCTAGTGTAACTAGCAAGAATACCACGAAAGCAAGAAAAAAGAAGTACGCTATTAACTATTAACGTACCTGTCTCTTCCGAAACGAATGAGTACACACTCTCATATGACACTACCATCGTTATCGGAAAGTCT
+
4448.44445=655<<5559544447;5515:556;6;9;;;==;:7<:+//:::::::$3-33338988333(3:<>DAD+??::5:;;056A=@@>B966=B=B6:99;;;:59::;:>=9:996@@@BA:96@?995??@@B>C@BBB@CBBBA;??9?:<<;?98437@<8<7977)7873<<>><>%9909///6659:6:055882728266=9<==@@?@=@;@@@9??@8?>??@?ABA@@BCDBBA@899>>>==<:<7779238::-33(3833
@ATNG8:00643:00700
GATGGTAGTGCGTGAGAGAGAGACCCAGAAGATCAGGAACTCTAGAAGAATTCAGATTTTTAACACGAGAGTAAACGTAAAAGAAGGTTTTACAAGACTCACGTTAACAATATTGCAGCAGTACGCACACAATCGAAGCGCAGTAAGGATGGCTAGTGTAACTAGCAAGAATACCACGAAAGCAAGAAAAAAGAAGTACGCTATTAACTATTAACGTACCTGTCTCTTCCGAAACGAATGAGTACATAGATATACGTATAGCTACCATCGTTATCGGAAAGTCT
+
A@@@=@BDBCCBAA@CCDDEFC9997;9:6;B==96:;?BCCCCCD@CB988:AA>@@@?.@;??BBEECBBB@6<=:;;;.9C9?4;;;*:BC=@BACBDCDCAC@BB?BBB9;;BCBBCCCCBCCDCCB@CCBB?AAAACAAA>B@C;;<;CDDCBCC@AAAA???BB@BBB?AC???89:9899:9::%:A<9989BBBBB?B@AA>>:=:>BCCC@CCCAA@B?A=@>?6>::49@@@BCCCBBBBBBBBBBBCBBAB@BA9=<;;?;?CBB?BF>BAA@
@ATNG8:00600:00787
GATGGTAGCACGAGTCACTCATATCCAGAAGATCAGGAACTCTAGAAGAATTCAGATTTTTAACACGAGAGTAAACGTAAAAAGAAGGTTTTACAAGACTCACGTTAACAATATTGCAGCAGTACTCACACAATCGAAGCGCAGTAAGGATGGCTAGTGTAACTAGCAAGAATACCACGAAAGCAAGAAAAAGAAGTACGCTATTAACTATTAACGTACCTGTCTCTTCCGAAACGAATGAGTACGATGAGATCTCGTGTGCTACCATCGTTATCGGAAAGTCT
+
944505>>CCDDCCBBB=DGCBBBC9A?B?A@@@;;7<>CBCBBCC@CB@B@@?@@@@@@,@?ABCCBCCCCDD<BBBBBBB5BC@C@CCB;CDD@BBBBDCCCC?C@BD?BBC@BB@@@BCDCCDJFCCCE@BB@@=@BBBDCCB?C@CBB@BGBBBCCC@C@A@BB?AB@BBA?B@@@@9;<;88999:(:A?ABB@??BDD>?=?AA>:>;>>CDE@CC;;;AA?A>AAC=BAA?AAABCCCBBBBBBBBBCBBDCCCBB@@=888AB?@@>><>H7<;A?
@ATNG8:00602:00770
GATGGTAGTACATGATAGACGACACCAGAAGATCAGGAACTCTAGAAGAATTCAGATTTTTAACACGAGAGTAAACGTAAAAAGAAGGTTTTACAAGACTCACGTTAACAATATTGCAGCAGTACGCACACAATCGAAGCGCAGTAAGTATGGCTAGTGTAACTAGCAAGAATACCACGAAAGCAAGAAAAAGAAGTACGCTATTAACTATTAACGTACCTGTCTCTTCCGAAACGAATGAGTACTGCGTCTCACTCTCGCCTACCATCGTTATCGGAAAGTCT
+
@:?B<ABA@ACA@ACGABBC<;;@@8@=B?BCCBBC?A?ADCCCCC@CD@D@??@BBBBB2BACBBBCDCCCDE>EB@@@>@0@@>B4;;;6;CC@CCCEDCCCC@C?BC@CBB?CBBAAACCCDCBBBCDDAABAA=BBBBBDDD?BCCAA>ADCCCDCB?BBBBBB@CC@B??<?A889-:==;=>>>=.<A=A999BCBCC=C?CDAA?B@@@CCCACCCCCCC?@>@DF?BBB?BBBCCCCCCCCCBBBCCCCCCCC@CCCACCCCC?CCDD?BB>BB@@
@ATNG8:00612:00787
GATGGTAGTGTCATATGAGAGTGTGTACTCATTCGTTTCGGAAGAGACAGGTACGTTAATAGTTAATAGCGTACTTCTTTTTCTTGCTTTCGTGGTATTCTTGCTAGTTACACTAGCCATCCTTACTGCGCTTCGATTGTGTGCGTACTGCTGCAATATTGTTAACGTGAGTCTTGTAAAACCTTCTTTTTACGTTTACTCTCGTGTTAAAAATCTGAATTCTTCTAGAGTTCCTGATCTTCTGGGTCTCTCTCTCACGCACTACCATCGTTATCGGAAAGTCT
+
9444.4;;@AB;;6==?>GECBBBA;99<:99.4444)4<7;9===CCCC@CCDCC@C@DBBB?BAFDCCBBCCC@CCCCB2A@5<;;;0;BAB?CCD@CC;=;BCBB?BBBCCBAA?ACB=A?@CABABBB@BCCH@BBC:;;CCBCBBBC@A@@DBB@BD>B;<;CCCBCBC>@;;;;.;=A>BDEDJ5BCCCD:;;BBABC@@A?BBCB2BCBAA=A?BB>CCEEBBB@C@CCCCCC?B:;:6;ABBBCBCIDGBBBCBBCFABAABB@BBDD@CC=AAAA
@ATNG8:00614:00769
GATGGTAGACACGTGTGCTCTCTCGTACTCATTCGTTTCGGAAGAGACAGGTACGTTAATAGTTATAGCGTACTTCTTTTTCTTGCTTTCGTGGTATTCTTGCTAGTTACACTAGCCATCCTTACTGCGCTTCGATTGTGTGCGTACTGCTGCAATATTGTTAACGTGAGTCTTGTAAAACCTTCTTTTTACGTTTACTCTCGTGTTAAAAATCTGAATTCTTCTAGAGTTCCTGATCTTCTGGAGATACACATGATACTCTTCCATCGTTATCGGAAAGTCT
+
;5;B9=CCCCCBCBC=99>>B>BBCCBCCBAA>B@BB=;;7;@AAAAA@@=@CABB@C?CCAA>ABBBCDBBBB>99:::$99,9999(3@@@<@A@:@A49:@==?9?BB@AA@@<888>E>DD@@??==:>BBG:>>@@;;;?@A???>=>?;?=>:=B;?;>@@===>8838??DH;D9=:>AAAA/??99919<;///=67;;????/>???B=C:>=8==<9://*/1669>>@<@@@=????????>>>BBB???B;>;>B@>@599//,-=.66--
@ATNG8:00620:00783
GATGGTAGCGCATATCAGCGAGCCCAGAAGATCAGGAACTCTAGAAGAATTCAGATTTTTAACACGAGAGTAAACGTAAAAAGAAGGTTTTACAAGACTCACGTTAACAATATTGCAGCAGTACGCATACAATCGAAGCGCAGTAAGGATGGCTAGTGTAACTAGCAAGAATACCACGAAAGCAAGAAAAAGAAGTACGCTATTAACTATTAACGTACCTGTCTCTTCCGAAACGAATGAGTACGATGAGAGAGCTCTCTCTACCATCGTTATCGGAAAGTCT
+
CC@?=@;@@CCDCCCDABBCCCCC=BCC@DDFDBB?B?BBCCCBB?BC?C@CAB99999*;>ABCCCDFJCCB<BA9:9:9*:B>C;AAA9ACD@CCBBBCCCC@C?CC@CCC?AABBB@A@CBCCCBBBD@FGBB?BBCBBBBB<?;AAB=ACBCBBBD@BBBBBC?CC?BBD>BBB@?9>>>;>ADED3BB?B?@?BBBBC>C?CCAB?B?B@DBB@CCCCCCC@B@CCC>B::9;AACCBBBBAAACCBAA@C>=>BBA@B?BBBBB?BBCB?BB=AAA@
@ATNG8:00625:00784
GATGGTAGTGTCATATGAGAGTGTGTACTCATTCGTTTCGGAAGAGACAGGTACGTTAATAGTTAATAGCGTACTTCTTTTTCTTGCTTTCGTGGTATTCTTGCTAGTTACACTAGCCATCCTTACTGCGCTTCGATTGTGTGCGTACTGCTGCAATATTGTTAACGTGAGTCTTGTAAAACCTTCTTTTTACGTTTACTCTCGTGTTAAAAATCTGAATTCTTCTAGATTCCTGATCTTCTGGTAGAGCGTGCATATATCTACCATCGTTATCGGAAAGTCT
+
<<>A?B>CCCBE@;;<>;?@BB@=====666<9===>5>>4689DBBBCC?A<<>?<?:AA@@7@:=@@C;=;CC?CCCCC+BC;@ABE>BDCB:;9B?CC?BCCCBB?A@@AABBB8;<A=@?CCBB;;;A@CCGI@BAA000AAAABA>@B00,08808:*0+000:?@:99:=9;9:*9<B<99;;;'::CCC=BB@@>@>?==9=:@:,;?9598A=@A=@BB99:AD@@@@BB@<@A@=AAA>=00000<00/;;:===7<555;5:9<@.9949999
@ATNG8:00629:00769
GATGGTAGTGTCATATGAGAGTGTGTACTCATTCGTTTCGGAAGAGACAGGTACGTTAATAGTTAATAGCTTACTTCTTTTTTTCTTGCTTTTTCGTGGTATTCTTGCTAGTTACACTAGCCATCCTTACTGCGCTTCGATTGTTTGCGTACTGCTGCAATATTTGTTAACGTGAGTCTTGTAAAACCTTCTTTTTTTACGTTTAACTCTCGTGTTAAAAATCTGAATTCTTACTAGAGTTCCTGATACTTCTGGGATGTGTGCGCAGTGCCTACCATCGTTATCGGAAAGTCT
+
;<<B?CCCE?A@BICCCHGIBBBBCFBCCB;;8;BBC>DD@B?A@BCBCB>A@A;92575:4B:A<?AB;;4;>@<@CDEDD@#;@:@@@?@@1?BBD@@;;6;@9@@>=BB@CBB?>?BA>ACC4879?@>>?AA?BBBB<888-8=:888@?@BAA@<A9::,:919;?AA9:9CCC<>>BBB8B?B>AACCCCC#?;BBC:?<;B;;;ACBA:====+=888<1717:+//<<;;>>:>:<==655838779)------..55977796:::5555587==>=<BB:BE<;
@ATNG8:00631:00744
GATGGTAGTGATAAGATCAGACACCAGAAGATCAGGAACTCTAGAAGAATTCAGATTTTTAACACGAGAGTAAACGTAAAAAGAAGGTTTTACAAGACTCACGTTAACAATATTGCAGCAGTACGCACACAATCGAAGCGCAGTAAGGATGGCTAGTGTAACTAGCAAGAATACCACGAAAGCAAGAAAAAAGAAGTACGCTATTAACTATTAACGTACCTGTCTCTTCCGAAACGAATGAGTACTGCGTCTCACTCTCGCCTACCATCGTTATCGGAAAGTCT
+
<>BB@B>CBBACC?CCCCABBB@@5><B:@ABA@A=A;@<<666>:CE@B?BA::5><<+=8@@@AAAB?@>A9849<<@@0>;::.999&4??6:5655AA99;6<D@@DCC<;<CCDCCDDEAAACCCBACCCC?@ACCCBCC?B?B::6;AAACBBB@BBBDCC?BB@BBB?AA@@@8?=>;000000%0=900/0=@CCC?C?@@@A<@<=>BCD@DBCBBBC@B?BCE>CBB?AACAAA??:::;;@@@>>98:54.5995:4444.4:44.4:(////
@ATNG8:00644:00763
GATGGTAGGTGCACATGAGTGTATCCAGAAGATCAGGAACTCTAGAAGAATTCAGATTTTTAACACGAGAGTAAACGTAAAAAGAAGGTTTACAAGACTCACGTTAACAATATTGCAGCAGTACGCACACAATCGAAGCGCAGTAAGGATGGCTAGTGTAACTAGCAAGAATACCACGAAAGCAAGAAAAAGAAGTACGCTATTAACTATTAACGTACCTGTCTCTTCCGATACGAATGAGTACAGAGAGTACGATATGTCTACATCGTTATCGGAAAGTCT
+
8844.4::5:995555@@>A;;9=95:>>;>=;900+0;>>ABBBB=@@;>9>>@;;;;;';>ABBCCCCC;;;.;:;9555$55.5.55)4446;<<999:??<?@CC?BAA>@B@?BBBBCCCCCCCCB?@@@B<ACCBBCCB@CACCC?@@?CCCCC@DBA@??8;;67834;98=93///3/////*/=5>;=;?999<16/2977177>8A@;:969<?@@?B?ACBBADB<@@@@;;;BA:::=;=;=<<77/::///=;;=99>?;;3;=3;;??
@ATNG8:00645:00745
GATGGTAGTATAGAGCTCTACATAGTACTCATTCTTTTCGGAAGAGACAGGTACGTTAATAGTTAATAGCGTACTTCTTTTTCTTGCTTTCGTGGTATTCTTGCTAGTTACACTAGCCATCCTTACTGCGCTTCGATTGTGTGCGTACTGCTGCAATATTGTTAACGTGAGTCTTGTAAAACCTTTCTTTTTACGTTTACTCTCGTGTTAAAAATCTGAATTCTTCTAGAGTTCCTGATCTTTCTGGGCAGACTCTCACACGCCTACCATCGTTATCGGAAAGTCT
+
::;B:BCCBCC@@ACBBBBCBBB@@@DEDEBB?BAA?3:;7<?AABCDCB@BECCC?C@CCFF@C@BCDCBBDDC?;;;;;$:<3>ABC=BB@@<@@A=AA>AAABA@=ABAAACBB?BDC>A=@@898A@@=@A@A?A===>>;:;==BB;;;@;;;;=@B=B;>>???A@@@=>>>@?/>188*8>==>/==<<<07///::;=AA6<===.<A???<?;>>=???@===<>;=C==78818>>A9@;;;BBA@@A@@@@A:>>A=>>>=>:=B@@<@@5>>><
@ATNG8:00645:00752
GATGGTAGCATCATGCATATCTCACCAGAAGATCAGGAACTCTAGAAGAATTCAGATTTTTTAACACGAGAGTAAACGTAAAAAGAAGGTTTACAAGACTCACGTTAACAATATTGCAGCAGTACGCACACAATCGAAGCGCAGTAAGGATGGCTAGTGTAACTAGCAAGAATACCACGAAAGCAGGAAAAAGAAGTACGCTATTAACTATTAACGTACCTGTCTCTTCCGAAACGAATGAGTACCTCTCAGACGCTCGTCCTACCATCGTTATCGGAAAGTCT
+
CB@?=ACBBDBBBCCCCCCDDCCBB?BBC?BBEEAA?A>AACCBBA>AC@D?A>?898989#36<=?AAACCBBB<B=?@EDE5@@=A4;;09;;;<966CCBCB?C@CC?CCC?AACBBBCCCCCCBEDDD@CBAA?ABBBBB@@<@=@998:CBBADDD@AABCBB?AA>AAC@DE>>=7=<9939AAA3BD?BAAACCCBB<?>;CBC7;6;@DDC?BBCBAAB898:CB;A::::BBCCBB>ABBBCCCAABCCBAA>ABB?>==AC@CCCA?BD>BBBB
@ATNG8:00604:00807
GATGGTAGCATCATGCTATCTCACCAGAAGATCAGGAACTCTAGAAGAATTCAGATTTTTAACACGAGAGTAAACGTAAAAAGAAGGTTTTACAAGACTCACGTTAACAATATTGCAGCAGTACGCACACAATCGAAGCGCAGTAAGGATGGCTAGTGTAACTAGCAAGAATACCACGAAAGCAAGAAAAAGAAGTACGCTATTAACTATTAACGTACCTGTCTCTTCCGAAACGAATGAGTACGATGAGATCTCGTGTGCTACCATCGTTATCGGAAAGTCT
+
;44;7<CECCCCCBCCCEBBBDCC?BBC@BBB99;>A=AAB;;;DADC@C@AA@??FFD3B?BBBBBBBBA@@9??@AAAA0@A=@:@AA7AAB?BBCBDDCCC@C@BB@BBB>AABBB@@@GCCDCCCBC?BD??<@?A@ABAB>C?CBB?BBBCBBBB?BBBCA?>AD?BBB;@=888*9?>;:9:::(9A?CB@AB@ACB7;7;BFG<@<??BBB>ABBBBBB@C?ADD>C??=?CDCBBBBC>>>BBBCBBABB6788>>9>>@>><>@@A8=<5=:;:
@ATNG8:00604:00814
GATGGTAGTGTGTCTCTGAGAGTAGTACTCATTCGTTTCGGAAGAGACAGGTACGTTAATAGTTAATAGCGTACTTCTTTTTCTTGCTTTCGTGGTATTCTTGCTAGTTACACTAGCCATCCTTACTGCGCTTCGATTGTGTGCGTACTGCTGCAATATTGTTAACGTGAGTCTTGTAAACCTTCTTTTACGTTTACTCTCGTGTTAAAAATCTGAATTCTTCTAGAGTTCCTGATCTTCTGGGTGTATCAGCGAGTATCTACATCGTTATCGGAAAGTCT
+
@@BA?;66;>595<;;9;;;@<?;@CECCCCC@CBAA=AC@B?ACCBDDC@DCCCCACACCCB@C@AAADCCBCC>;;;;;*;A=@?A@;@B@@<A;;4;<4;;ABBB@DCCBBB<;9;CB?D@BBCJDCDCAC;;;7;;;;C<;;EDDCBBBBB>ABB>AA>A=@@BDBBCAA5<;;;0:=B=:;;;.9??AE>CCCDCBBBAA5;;;;*;?A@B>BAFD@BBBB;;;@C>ABBBAA>A;;;8;BBBCECBBBBCAACDDEC<;;BE?BBBB>AA<AABA
@ATNG8:00618:00831
GATGGTAGTGATACAGATCAGACACCAGAAGATCAGGAACTCTAGAAGAATTCAGATTTTTAACACGAGAGTAAACGTAAAAAGAAGGTTTTACAAGACTCACGTTAACAATATTGCAGCAGTACGCACACAATCGAAGCGCAGTAAGGATGGCTAGTGTAACTAGCAAGAATACCACGAAAAGCAAGAAAAAAGAAGTACGCTATTAACTATTAACGTACCTGTCTCTTCCGAAACGAATGAGTACGATGAGATCTCGTGTGCTACCATCGTTATCGGAAAGTCT
+
CBAB@BCCCDBBBCCCCCCCCCCDCBC@@=@ABA@A>A?BBCCCBB>AC?B?A@??==9=):7BBCBCBBBBBB>CBBCEEF5BA=A5;;;*;AB?BA@ACBCCC@C@DC@CCC?CCCCBBCBBBBCCCCBA?BCCC?BBB??@BB?CADBB?BCCCBBA@>@CCBBB???=?@@;?@9999*9=<89:::::%:A=B978CBCCC=>>8=@@7<7;ACBB@BCCBACC7:8:AA;A@@>?CCCCCCCBABBBBBCAA@BB<>><@@<@AAAB>A@AA<AD7=>>=
@ATNG8:00619:00796
GATGGTAGCAGACGTGACAGAGCGCCAGAAGATCAGGAACTCTAGAAGAATTCAGATTTTTAACACGAGAGTAAACGTAAAAAAGAAGGTTTTACAAGACTCACTGTTAACAATATTGCAGCAGTACGCACACAATCGAAGCGCAGTAAGGATGGCTAGTGTAACTAGCAAGAATACCACGAAGCAGAAAAAGAAGTACGCTACTTAACTATTAACGTACCTGTCTCTTCCGAAACGATGAGTACTGCGTCTCACTCTCGCCTACCATCGTTATCGGAAAGTCT
+
444;7<:;;>CDC;99956;BBBBB>BBB@B?>>99.58<:<<@@@9@?>B>ABB@@@??,<5;>??@?A<88=5<70/<;::%//)/3:::.:/5.59555555596;644.444.4444449;=<66665595999<7:::<555;69:<00,/;:::9>>7987;=>385;::<./---(----5555'6808889889---(-37566595::<?>5>;555::5:2900*0::0/09==774>469>>:595<<@=:==<9<>;:><@44405;077//
@ATNG8:00622:00808
GATGATATATGCACGCTCTACCAGAAGATCAGGAACTCTAGAAGAATTCAGATTTTTAACACGAGAGTAAACGTAAAAAGAAGGTTTTACAAGACTCACGTTAACAATATTGCAGCAGTACGCTCACAATCGAAGCGCAGTAAGGATGGCTAGTGTAACTAGCAAGAATACCACGAAAGCAAGAAAAAGAAGTACGCTATTAACTATTAACGTACCTGTCTCTTCCGAAACGAATGAGTACTGTATCTATGTGTGCGCTACCATCGTTATCGGAAAGTCT
+
BB@@ABBBCBCCCD@AAAACC@C@@=A@CCBB?C?BBCCCCC@CC?B@BBB;;;;;);?BBBCCCCDCCC<BABDDDD5BA=A5;;;*;AA?B;;;DDFBBAB@BG@CBB?CCCCCCCCBBCCCDBBB@CCCC?A@AAAAAC?C@CBB@BECCBADD@CBBCDA?@?=?BC?BBCBC=AAA@BBDDD3BB?BBBBBCA>>:=:=AAA:=:=AB@@=@@AA@@@@C@CCC>CBB?BBCBBBBBBBBBBBABBBBAAACBBAA>=???@<@@AA=AF7==86
@ATNG8:00626:00839
GATGGTAGATACTCGCTGATACACCAGAAGATCAGGAACTCTAGAAGAATTCAGATTTTTAACACGAGAGTAAACGTAAAAAGAAGGTTTTACAAGACTCACGTTAACAATATTGCAGCAGTACGCACACAATCGAAGCGCAGTAAGGATGGCTAGTGTAACTAGCAAGAATACCACGAAAAGCAAGAAAAAGAAGTACGCTATTAACTATTAACGTACCTGTCTCTTCCGAAACGAATGAGTACATAGATATACGTATAGCTACCATCGTTATCGGAAAGTCT
+
A=CDABBBCDCCCBBBCCDBBBCC@CCC?BBBD::7;>AAB@@@CACC?B?BCC?????.=>>>>CCBBBA@B9B@BBCCC.;;4;4;:;&9@D>BCCCCDDCB@B?AA>BAB?BACCCAB@AAACFDEDD@CBCB@CCBBBCCC=A>@;;5;AB@@ACC@CBCCBD>::69A=8>>8879(8875;ACCC2@A;==@BFBB@A:>:>@@@=B<A=@@@@CCBBBBA?C@BBB>BBB@BBBCBBBBBBBBBBABCBBCBB@A@@@<;;;>B?AAAA=A@;????
@ATNG8:00636:00820
GATGGTAGCTCGCTTATGATATCTCCAGAAGATCAGGAACTCTAGAAAGAATTCAGATTTTTAACACGAGAGTAAACGTAAAAAGAAGGTTTTACAAGACTCACGTTAACAATATTGCAGCAGTACGCACACAATCGAAGCGCAGTAAGGATGGCTAGTGTAACTAGCAAGAATACCACGAAAGCAAGAAAAAGAAGTACGACTATTAACTATTAACGTACCTGTCTCTTCCGAAACGAATGAGTACATAGATATACGTATAGCTACCATCGTTATCGGAAAGTCT
+
<<<F@DCBBBBBBDAKCCCBBA@BB?BBB>BBBBBB?B8;:==>998(3;6=8<<<@:<<=+713;;?BBBBBBC>BAA@AAA/?<8:7<<<)85=8>9<<@@888=A<;;8;BA:>><==9::><::;??@B;@@AB;>>>>AAAA687:AA;;;==>>CA;@@AA@?:?@=C??9<<9980;::5;DDDC.>><?AABCAAABB:?:?A??9>9;=88:9<ABA@@@5;5;>=4>B?8=:<7//////;<<=@@A??@?;;<ABA<>>=??<@@@@:==5=>88
@ATNG8:00639:00824
GATGGTAGTGTCAGTGCGCGTCGTCCAGAAGATCAGGAACTCTAGAAGAATTCAGATTTTTAACACGAGAGTAAACGTAAAAAGAAGGTTTTACAAGACTCACGTTAACAATATTGCAGCAGTACGCACACAATCGAAGCGCAGTAAGGATGGCTAGTGTAACTAGCAAGAATACCACGAAAAGCAAGAAAAAAGAAGTTACGCTATTAACTATTAACGTACCTGTCTCTTCCGAAACGAATGAGTACGAGAGAGCACACGTGTCTACCATCGTTATCGGAAAGTCT
+
;;;C?CCCBBABBCBBFECCBBBCB?CCC@BBBB@@=A=;;;<<:C@CC?B?:;:ACEDF2B?AAA???BBBBB=B?@@BBB2BB@B?CCC;BBC@CCCCBCB;;8;?AC?CBB8;;AABBBBAC;=;CBBB@BCBC?BBCEC@@?=B?A;;7;BBBCCBB?@@?AAA?BA@CCD:>>::::+:>=;9:::::%:@;9949?BBAAA=D=?<=<=D=DABBC@DCCCBBC@D@CCD>CBB>AAACCB999B>??BBBBBB???@@???<?>@DD?AAAC?CF<?@:9
@ATNG8:00640:00796
GATGGTAGCTCTGCTCTGACTCTCGTACTCATTCGTTTCGGAAGAGACAGGTACGTTAATAGTTAATAGCGTAACTTCTTTTTCTTTGCTTTCGTGGTATTCTTGCTAGTTACACTAGCCATCCTTACTGCGCTTCGATTGTGTGCGTACTGCTGCAATATTGTTAACGTGAGTCTTGTAAAACCTTCTTTTACGTTTACTCTCGTGTTAAAAATCTGAATTCTTCTAGAGTTCCTGATCTTCTGGTGTCTGATCTGTATCACTACCATCGTTATCGGAAAGTCT
+
99:@@BAABB@B@A@BCCCCCCC@B@CABA;;5;;;;-:B?B@BBCBCC@;=@@0/)/4:79C?CGJHCDD;;4:@=@@AA<(555)499<29999.5596;<7;;;;;>=BBBDC=;;?DCB6;7;BBC;<;C?AAAC?BACCCBBBBC@AFEECB@BBB>@@=@>ABB;;;BBC=AABBA7@;@;;;;;.9===B=C@A@@AA:9929999(955@;=<9AC:BCD;;:@=A=CAAEED@C;;:;AABBDBDCBBBCCCC<;<D?CC@A@?B;<;?BB<B@::
@ATNG8:00605:00845
GATGGTAGTATATCGCGTCGCTATCCAGAAGATCAGGAACTCTAGAAGAATTCAGATTTTTAACACGAGAGTAAACGTAATAAGAAGGTTTTACAAGACTCACGTTAACAATATTGCAGCAGTACGCACACAATCGAAGCGCAGTAATGATGGCTAGTGTAACTAGCAAGAATACCACGAAAAGCAAGAAAAAAGAAGTACGCTATTAACTATTAACGTACCTGTCTCTTCCGAAACGAATGAGTACACACTCTCATATGACACTACCATCGTTATCGGAAAGTCT
+
ABAA?BABBBDCCDDDBBBCBBB@@7@@B?ABB;;92925>?00/0)//7;799;;;>>>+=9;;???A988BB<BBBB?BB=;:492995&5<D8BC===CCCB@C@CC?BBB>BBCCEBBCHFB@@@B<;7;@@@7;:ACA@??DEEEBB?BA:8:DBC?ABBBBB?@B=@?>8;7////'///(/66565&3928...58:9949488994927;BAB=A;99>??=B@BCB=B@@<??@?ACAAA????C998BBCCCBABCC?DB:9;?BBCD@DG>C@@@
@ATNG8:00606:00884
GATGGTAGGAGACACGTCGCACACGTACTCATTCGTTCGGAAGAGACAGGTACGTTAATAGTTAATAGCGTACTTCTTTTTCTTGCTTTCGTGGTATTCTTGCTAGTTACACTAGCCATCCTTACTGCGCTTCGATTGTGTGCGTACTGCTGCAATATTGTTAACGTGAGTCTTGTAAAACCTTCTTTTTACGTTTACTCTCGTGTTAAAAATCTGAATTCTTCTAGAGTTCCTGATCTTCTGGGTGCGCTACAGTCTCTCTATCATCGTTATCGGAAAGTCT
+
8;;B;>@C?BBCBCCBBBCCB@@ACCBBAAAB>BCC@CEAD@A@@BB@@>@CBAA?A=???C?B?BBBBBA?=@9:99:9$376;9994:;<A7:7=@CC@BAAAA@=@???CB@@;=<=<A=BAA::;:==A@@@<@@@>>>A====@?<<<>5:;;5;;<@=@@@ACBDBA:>?AKD2?3838;DED/>A@@@177=///;98><=@@>,9///<6:6>@>@@@@====B<?>>AAF==8881///77:==>=====??>?@???AAA=A???;@D:B=66
@ATNG8:00611:00845
GATGGTAGCGCACACATAGATACAGTACTCATTCGTTTCGGAAGAGACATGTACGTTAATAGTTAATAGCGTACTTCTTTTTCTTGCTTTCGTGGTATTCTTGCTAGTTACACTAGCCATCCTTACTGCGCTTCGATTGTGTGCGTACTGCTGCAATATTGTTAACGTGAGTCTTGTAAAACCTTCTTTTTACGTTTACTCTCGTGTTAAAAATCTGAATTCTTCTAGAGTTCCTGATCTTCTGGTATGACTAGTGTACTACTACCATCGTTATCGGAAAGTCT
+
9444.4:@@DBBABBBBCBBCFCCCDBAAB@@=@BBD?BB?C@CBBGCBCBBCBDD@C@CCBB?C@CCCCCCCCB@AAAAA0AB@BCCE?BCBC?ABB>BE@BBBFCC?BBCCCCBB?BCC?C?CDBBAABC?CCCC?B@A??@BACBBCC:;:B@DBB>BD@E@CBBBBBBBB?AAABA9A=?=;;:;:*:@?@A<BCDBBBB@A@?BBBB5AAABG@B?BD@CGDCAAA?B?BCCEDC?BBAACABBBBBBCCCCDCCCCECC@BBBCD@CCCD@CB=BB:9
@ATNG8:00615:00863
GATGGTAGGCGTGTGAGAGTCTGCCCAGAAGATCAGGAACTCTAGAAGAATTCAGATTTTTAACACGAGAGTAAACGTAAAAAGAAGGTTTTACAAGACTCACGTTAACAATATTGCAGCAGTACGCACACAATCGAAGCGCAGTAAGGATGGCTAGTGTAACTAGCAAGAATACCACGAAAGCAAGAAAAAGAAGTACGACTATTAACTATTAACGTACCTGTCTCTTCCGAAACGAATGAGTACCTCTCAGACGCTCGTCCTACCATCGTTATCGGAAAGTCT
+
@?@@7=BB@BBBBDBBBCCCCCCCE>CBC@CCAAAC@C@BCDDCCD>AA@B@CCBBBEED2A?BCCBBAACCCD>FBAA?@?.9829;@@@8ABB?BBBBBB>>><A;AA;>=;:;>@A@?>=>>>AA<==A;??>>9>>>A8:8>9?;@:><>DCCCAAC=?=?ACC?AA<AAC?CA677)88806AAAA/;;7;<98///<<=6><>>>>=B>>>>@A:=>=?>:;0617AA7?8879@@A000?B:;=BBFA;;;A@AA=@??=?A>@>:==??:?F9>;55
@ATNG8:00619:00870
GATGGTAGTGCGTGAGAGAGAGACCCAGAAGATCAGGAACTCTAGAAGAATTCAGATTTTTTAACACGAGAGTAAAACGTAAAAAAGAAGGTTTTACAAGACTCACGTTAACAATATTGCAGCAGTACGCACACAATCGAAAGCGCAGTAAGGATGGCTAGTGTAACTAGCAAGAATACCACGAAAAGCAAGAAAAAAGAAGTACGCTATTAACTATTAACGTACCTGTCTCTTCCGAAAACGAATGAGTACTACTCTCAGAGACACACTACCATCGTTATCGGAAAGTCT
+
44:<7=BA9;44555<<<;A<A=>?6<;=8=?=<@>+0+/:77@@B?BC>A>>=::33333#31789:?<>>9999&8;==9999$99.546@@2@DF@CBBBCCCCD?B?BD@CBB?BCCDCCCDCCCEECCCB=B@:::0;@@@BB;;6;?BBA>BBAABBBA?ABCC@@=@B?BBB>AA::::+:=>;=>=>=>'>A?CAAABBBBB?>;>AAB8;8;CBBB@CCCCCCA=?=::::-;;;5:AACAAABAAAA???AA>;;@>87733,322==4428>59919988
@ATNG8:00621:00853
GATGGTAGTGTCATATGAAAGTGTGTACTCATTCTGTTTTCGGAAAGAGACAGGTACGTTAATAGTTAATAGCGTACTTCTTTTTCTTGCTTTCGTGGTATTCTTGCTAGTTACACTAGCCATCCTTACTGCGCTTCGATTGTGTGCGTACTGCTGCAATATTGTTAACGTGATTCTTGTAAAACCTTCTTTTACGTTTACTCTCGTGTTAAAAATCTGAATTCTTCTAGAGTTCCTGATCTTCTGGATAGCGACGCGATATACTACCATCGTTATCGGAAAGTCT
+
445505=CBA;99//////)5:<;;;=<=<99.0/////&//)//(///6833,37733,317=:B8B@CBBBBBB@@;:9833$3;38787.775506=>9>C@CCBBBD@CDCCCCCC@CA@?@@CBCBBBCCACCCE@CAABCCAAACCBBCCCC@DDE@BB?C?@@@B@@=@@<@AAAB9B@D@ABHH<DBCCJ;;;CBAAABAA=AAAA0ACCCD@I?CB?CBA@@BB?BHDCCDCC?A;;6;CBBBCCC;;=CCCDCCDBC@BBC@A?ABBB@BB<AAA@
@ATNG8:00622:00864
GATGGTAGTATAGAGCTCTACATAGTACTCATTCGTTTCGGAAGAGACGGGTACGTTAATAGTTAATAGCGTACTTCTTTTTCTTGCTTTCGTGGTATTCTTGCTAGTTACACTAGCCATCCTTACTGCGCTTCGATTGTGTGCGTACTGCTGCAATATTGTTAACGTGAGTCTTGTAAAACCTTCTTTTTACGTTTACTCTCGTGTTAAAAATCTGAATTCTTCTAGAGTTCCTGATCTTCTGGGCAGACTCTCACACGCCTACCATCGTTATCGGAAAGTCT
+
@:>;7<@BBBCBBCDDCCBB>CKDCCBBBCDC@BBCC<AA?B@BBABAAA<ACAAA>AADCCC?B?B@@@CCCCC?BBBCB1BC@FCCC7CDCCACCC?CC@<;;CBB<@@@@BAAC;;:A?B=AACEDBBC?BDBC?CAAAAAACBAAACA@AA??;;<A@<A<@@?;;;>??;>>>BB6A<@;@BDDD/A@>==1;;>889A>>><AAAA/>>>>@<@<@@<@@?@;;;9=;>>AA;;567<;6<///::::BB;;;==9;;;:>====:=AAA<BD;E;;;
@ATNG8:00626:00877
GATGGTAGTGTCAGTGCGCGTCGTCCAGAAGATCAGGAACTCTAGAAGAATTCAGATTTTTAACACGAGAGTAAACGTAAAAAGAAGGTTTTACAAGACTCACGTTAACAATATTGCAGCAGTACGCACACAATCGAAGCGCAGTAAGGATGGCTAGTGTAACTAGCAAGAATACCACGAAAAGCAAGAAAAAAGAAGTACGCTATTAACTATTAACGTACCTGTCTCTTCCGAAACGATGAGTACACATCGTCGTGTCGTGCTACCATCGTTATCGGAAAGTCT
+
AABC?BCCCCCAACCCCBCCCCBBD@CCE@CEAAAB>A?BBCBBAC?CC@C>A@@@@@@@2@?BBBCCCCBBBC=>>@CDDD3B@=?4:99.;BC?DAAAEDCCB@B?BC@CCC=ABAABBBBCCCGBBBAD@CCCC?BBBBBBBB=@=@9989CBBBCCC?C?@BDB@AA>ABA;@@9999+9992998989%9A;A99:BBCDC<>:AACC;?;>>BCC@DDCCBAA>A?BCD>CBAAACCBBABBBBAAACCDCBBB:;;ACD?DCBBB@BBBB@CB<AC?@
@ATNG8:00633:00847
GATGGTAGTATAGAGCTCTACATAGTACTCATTCGTTTCGGAAGAGACAGGTACGTTAATAGTTAATAGCGTACTTCTTTTTCTTGCTTTCGTGGTATTCTTGCTAGTTACACTAGCCATCCTTACTGCGCTTCGATTGTGTGCGTACTGCTGCAATATTGTTAACGTGAGTCTTGTAAAACCTTCTTTTTACGTTTACTCTCGTGTTAAAAATCTGAATTCTTCTAGAGTTCCTGATCTTCTGGCGCGTATGTATGTCGCCTACCATCGTTATCGGAAAGTCTT
+
944>5:<@BBBBB@@@BBBBCCCCCCBBBBBE@BBCC>AA@BABBAAABA?BBBBD?B?BCCD?A?ADDBBC===8B==<=+@?6=?@@8=ABD?AAA@BB;>>?A<;4;;;>>>>>;>>><A<AA@=====<@A@A<?>><<::9====?:669+///577167A??????>=8:6768,79?;@BBBB/??===5==?===>>>@;????/???>?;>7;;=B@@@=>==B:>>>>==:=>>:;;;@@?===A?>;=661637077:6617=<<77=49<761
@ATNG8:00633:00853
GATGGTAGGACGAGCGTCTGAGAGGTACTCATTCGTTTCGGAAGAGACAGGTACGTTAATAGTTAATAGCGTACTTCTTTTTCTTGCTTTCGTGGTATTCTTGCTAGTTACACTAGCCATCCTTACTGCGCTTCGATTGTGTGCGTACTGCTGCAATATTGTTAACGTGAGTCTTGTAAAACCTTCTTTTACGTTTACTCTCGTGTTAAAAATCTGAATTCTTCTAGAGTTCCTGATCTTCTGGATATGAGTGACTCGTGCTACCATCGTTATCGGAAAGTCT
+
;59?7<BA<ABAA=CBBBBCCLED@BCBBBBB@CBBD>BB?B@CCAAACC?BCD;:6;;ABAA?BACCEDG;;;B>;;;;;*;B@AAAA;ACBB@BDE?CC;;;BCCC@CBDCCCCCACCC@C@CCAAABB@?BCCC@BBAADBBBCBBBBCCBB@BCC@CC@C?CBBBCCCCCACCCBB;B?C4;;:;-;DCDD=AACBBBAACFFJFFD2CBCCJAEACCACBBCBBC?A>ACCCBC@CCD?DDCCDBCCCBBBCCAAA@@@=:::@@;@@?A?BC=C::9
@ATNG8:00636:00885
GATGGTAGTATATCGCGTCGCTATCCAGAAGATCAGGAACTCTAGAAGAATTCAGATTTTTAACACGAGAGTAAACGTAAAAAGAAGGTTTTACAAGACTCACGTTAACAATATTGCAGCAGTACGCACACAATCGAAGCGCAGTAAGGATGGCTAGTGTAACTAGCAAGAATACCACGAAAGCAAGAAAAAGAAGTACGCTATTAACTATTAACGTACCTGTCTCTTCCGAAACGAATGAGTACGAGAGAGCACACGTGTCTACCATCGTTATCGGAAAGTCT
+
::;@;?ABBDCBBBCHHKBBBAAAB@BCC@CCDBBBACBGGEDCCC@BA=A=@@@AABBB3C@CCCCCCCBCCC<BABBECC5CB=A6;;;6;ED?BBBCDCCBB@B@BC@BBC;<;CCCCBCCCCCCBBBB?BCDD@BBBBABBB>B?B@@=@B;;;CCD@AAAAAB@BB?BBB?BB99929???BEEDC3CD@B???BBAAA<A=AA>><><>BEDE@BCBCD@@=@?ABC>BBC?BDBBBBBBBBBBCAAAABBBAAAC>>>@B@@?B?BBBC@CD:>>@@
@ATNG8:00637:00862
GATGGTAGCTCACGTACGTCACACGTACTCATTCGTTTCGGAAGAGACAGGTACGTTAATAGTTAATAGCGTACTTCTTTTTCTTGCTTTCGTGGTATTCTTGCTAGTTACACTAGCCATCCTTACTGCGCTTCGATTGTGTGCGTACTGCTGCAATATTGTTAACGTGAGTCTTGTAAAACCTTCTTTTTACGTTTACTCTCGTGTTAAAAATCTGAATTCTTCTAGAGTTCCTGATCTTCTGGCTCTCGTAGACAGATACTACCATCGTTATCGGAAAGTCT
+
:55<9>BB@BBB@A;>96:BBBBBBBBBCCCC@CCDD=BB>B?BBBBCBB?BCABA@E>@?AC@D@C@BBBABA@<78777(9?;>??=8=A@A=BBA?BB?A?ABBB?BBBAAABB>A>>:><@?=99:<><@BAA<A@@@?@?@?@@>>>>>?6<:95:=:>=@@?===AAD:>=AAA5C=A9??AAA/AA>>>7::@@A@@@@@<@AAA/A667A=A=AA;AABC>>>;>;??????<@AA<@@?==>C@@@AAA>?9==996///661:AAD<>>9>@?@
@ATNG8:00641:00882
GATGGTAGTATCTGTCTACGAGAGCCAGAAGATCAGGAACTCTAAGAAGAATTCAAGATTTTTAACATCGAGAGTAAACGATAAAAAAGAAGGTTTTACATGACTCACGTTAACAATATTGCAGCAGTACGCACACAATCGAAGCGCAGTAAGGATGGCTAGTGTAACTAGCAAGAATACCACGAAAAGCAAGAAAAGAAGTACGCTATTAACTATTAACGTACCTGTCTCTTCCGAAACGAATGAGTACACACTCTCATATGACACTACCATCGTTATCGGAAAGTCT
+
444:5===@=:95;>599@@BBDCC@BBB?ABA?@?:@;<>@==9>B?BC8@:78/773<8<'=4<<88/////666.66/339999$3/(.(---&-----688;::8827337/4<=7=<7;<B>?A@@====:;6;@@A>A@@@:9881537776:?;:555;288<79;99947=<1986666'69965552&253622258888383655549166<;;7;>>><@@?C?BBE>BBB?ABABABABABAAABBBBBBGCCCCGCB@CCBAB@CCBB@BC<BB@@
@ATNG8:00642:00879
GATGGTAGCACACGAGATCTCATCGTACTCATTCGTTTCGGAAGAGACAGGTACGTTAATAGTTAATAGCGTACTTCTTTTTCTTGCTTTCGTGGTATTCTTGCTAGTTACACTAGCCATCCTTACTGCGCTTCGATTGTGTGCGTACTGCTGCAATATTGTTAACGTGAGTCTTGTAAAACCTTCTTTTTACGTTTACTCTCGTGTTAAAAATCTGAATTCTTCTAGAGTTCCTGATCTTCTGGGCAGACTCTCACACGCCTACCATCGTTATCGGAAAGTCT
+
CB@A>CCBABCDAA@BBBCCHCCCBC@@@BBCACCCG?CC@B?BBCCBBB>BAA@?<@=ACBC@C@CCAAACCBC<::888$3718AB@;AD:959@?;?B?BBCAA@?B???AB999:AA<A=;;;>>>>B=AAAB=@=>>>>??AAA>>8//:6///9@@7=7@>>>A>>>@<?>>>>2><@<@@ABB/AA78818AA==>>>>?;@DDD/C:;;?;><>B;@@B@=>=<?=A;;;@@:88;;1;///66::>BB@@@@<?::5:==>?<>==A988189//
@ATNG8:00643:00881
GATGGTAGTGTCAGTGCGCGTCGTCCAGAAGATCAGGAACTCTAGAAGAATTCAGATTTTTAACACGAGAGTAAACGTAAAAAGAAGGTTTTACAAGACTCACGTTAACAATATTGCAGCAGTACGCACACAATCGAAGCGCAGTAAGGATGGCTAGTGTAACTAGCAAGAATACCACGAAAGCAAGAAAAAGAAGTACGCTATTAACTATTAACGTACCTGTCTCTTCCGAAACGAATGAGTACGTGTGACGTACGTGAGCTACCATCGTTATCGGAAAGTCT
+
AAAC?CCCCCCCCBBBDBBBCCBAA@CDD@CDCC@@?@?BBDCCCC=AA@A?BBBBBBBB1B>BCBAAAAABBC;??9::::';?=@>BBB:BBC@CBCCDDCBA?C@BB?BCC?BABABBDDDDBCCDDBB?ABAA?BBBACC??<@@D?@>?CCCCCAA=BBDCA@>AB?BBB<AA8882:>>;99999(:@;A???DBC>>;>=@@A@;><>BB@@?ABBBCBB@B?BGD>F999:CBBBCDCBAABBBCCCCBBBAAABBB?BBBCC?CCCB?BC<BA>=
@ATNG8:00647:00848
GATGGTAGCTATACGTATATCTATGTACTCATTCGTTTCGGAAGAGACAGGTACGTTAATAGTTAATAGCGTACTTCTTTTTCTTGCTTTCGTGGTATTCTTGCTAGTTACACTAGCCATCCTTACTGCGCTTCGATTGTGTGCGTACTGCTGCAATATTGTTAACGTGAGTCTTGTAAAACCTTCTTTTTACGTTTACTCTCGTGTTAAAAATCTGAATTCTTCTAGAGTTCCTGATCTTCTGGACAGAGTGTGCAGATACTACCATCGTTATCGGAAAGTCT
+
44485;BBCC@GDBAAAECECBB;69==CFCC@CBBB<BBACACBCBBBB@CB@A@898:AAC@CABDBABBBBC=??=<<,=@9?>BF>BBB@=>9829?399ABBB?B@@?CBB><@@D:>:>>>@@@@A<A???:==>>>>>@A@@@@;;;;8=<>;??<?9===6658//*/88<<.;/9176777(6=766,57779;<;:;5;;;:.7<@@E;@;??;??B@:::-/,/<;===:=@A;@@;;;>;;;;;>===AAA@@<?>>9838>>B=BD:C=>>
@ATNG8:00605:00923
GATGGTAGATACTCTGATACACCCAGAAGATCAGGAACTCTAGAAGAATTCAGATTTTTAACACGAGAGTAAACGTTAAAAAGAAGGTTTTACAAGACTCACGTTAACAATATTGCAGCAGTACGCACACAATCGAAGCGCAGTAAGGATGGCTAGTGTAACTAGCAAGAATACCACGAAAGCAAGAAAAAGAAGTATGCTATTAACTATTAACGTACCTGTCTCTTCCGAAACGAATGAGTACATAGATATACGTATAGCTACCATCGTTATCGGAAAGTCT
+
BBBC@CCBBBBDCCBBCCCCCBB>BCC>BCBBCB?B=@@@?@@C?AB?A<ABBBBEED2A>ABBABBBABAA;A993:???,::39<@AC:B@@<@?888>>@@;@=AA=DFD7;;@==<:;;====>>=@<@BBB>@>>>>==@<@<@@@=>>>@@@@@<@@>>AA?B>98894:<::8.78817<>>>.>A;AA====///7=9;:>?<A<>>>BB=A???@@@:?;>AA9<<<8<:;;>>>>>>??;;;==????A@@>;;5;;??A=C@?>=BB:A888
@ATNG8:00606:00935
GATGGTAGGCACTGCGCACACATCCCAGAAGATCAGGAACTCTAGAAGAATTCAGATTTTTAACACGAGAGTAAACGTAAAAAGAAGGTTTTACAAGACTCACGTTAACAATATTGCAGCAGTACGCACACAATCTAAGCGCAGTAATGATGGCTAGTGTAACTAGCAAGAATACCACGAAAGCAAGAAAAAGAAGTACGCTATTAACTATTAACGTACCTGTCTCTTCCGAAACGAATGAGTACTACTCTCAGAGACACACTACCATCGTTATCGGAAAGTCT
+
CDCC?BCD?CBBBBCCCCCDCCCCC?CBB@BBBBBB?BACCEBBAC?BC?C?@>?:;;;;);9@ACDCCFDCCC>AABDDDD3CC@C@FEE;DDF?BBCCCCDBB?B@BB@BBA=@@CBCCCCCCCCCCCCC?CCDD>AAABAA@B>AAC9979B@@@CBB@BBFCBB?CC@CAB;>>;;:/9;;5;AEDD/DD=A988>>?CF8;7<ACC:>:=>BBB?BCDCDBB>@>?CC=C9:9:BBBBBBBCCCCCBBBBBBBBBBAA>>=@@@?B=@@@@<@A9>::;
@ATNG8:00610:00911
GATGGTAGCTCTGCTCTGACTCTCGTACTCATTCGTTTCGGAAGAGCCAGGTACGTTAATAGTTAATAGCGTACTTCTTTTTCTTGCTTTCGTGGTATTCTTGCTAGTTACACTAGCCATCCTTACTGCGCTTCGATTGTGTGCGTACTGCTGCAATATTGTTAACGTGAGTCTTGTAAAACCTTCTTTTACGTTTACTCTCGTGTTAAAAATCTGAATTCTTCTAGAGTTCCTGATCTTCTGGATACACTCATGTGCACCTACCATCGTTATCGGAAAGTCT
+
=88839::<<<>>@@BC;;;BBCBBBD@@@;<5;?>?8@A>A?BCCC@CC@BBCCCACAECCC>A?ACCCCCCB@=::;;;*;C>@ABC<BA;;4;:;4:C8;;@AAB>BABAAAAE@CB@?@?BJEEDEDC?BBA@=ABBBCBBBB@@@BBA@@@B@@>@B=A<@;<;A?AAB=@;;;;.;4;5;;;:.9:>:A<@@BBBAAAAA5;;;;(;>>@B=A?CB?BCCC;;;@BAEBCBBD?BBB@BECCCCCECCCCCBBB@ABA??@@;;6;CBB<@?8<>00
@ATNG8:00617:00892
GATGGTAGCATCATGCATATCTCACCAGAAGATCAGGAACTCTAGAAGAATTCAGATTTTTAACACGAGAGTAAACTTTAAAAAGAAGGTTTTATCAAGACTCACGTTTAACAATATTGCAGCAGTACGCACACAATCGAAGCGCAGTAAGGATGGCTAGTGTAACTAGCAAGAATACCACGAAAAGCAAGAAAAAGAAGTACGACTATTAACTATTTAAACGTACCTGTCTTCTTCCGAAACGAATGAGTACGAGAGAGCACACGTGTCTACCATCGACCTCTAGAAGTCT
+
>>>>@DBCCBA<<969AACCCBBBB@BCB=@AA@AB=@>@>B@?@@@DF?B?B=444?>=+=7433?>?>444=5===6=BBB1::7;7;;;00..5044-..75555.5/:727:<5>>>>>@;;;;//.3388458:@<??>AA7758>5;CB7<:@AAABB;>;;;@?28:688;5982222&2::6;9;;;)23-----233622,25=589A9AD1>>>>>9;;<//-/;6;6/66,25716;??888AAA==>???>?==888;;;;6;>??8918===@A;>>;;
@ATNG8:00621:00918
GATGGTAGCACGAGTCACTCATATCCAGAAGATCAGGAACTCTAGAAGAATTCAGATTTTTAACACGAGAGTAAACGTAAAAAGAAGGTTTTACAAGACTCACGTTAACAATATTGCAGCAGTACGCACACAATCGAAGCGCAGTAAGGATGGCTAGTGTAACTAGCAAGAATACCACGAAAGCAAGAAAAAGAAGTACGCTATTAACTATTAACGTACCTGTCTCTTCCGAAACGAATGAGTACCTCTCAGACGCTCGTCCTACCATCGTTATCGGAAAGTCT
+
944:7<<ABBBBCCDDABCCC@@AH@BBC@BBCCCC@C>CCCBBBC@CC@D@BBAAAAAA2A?BBBBCEDD@??<>89<MEG5CC?B4;;;.;BB>;;;ABBCBB>C@CC@BCB?BACCCBBCDDCCCCCCC?CCCC899CDBBBB>C@CBB?BECCBBAB?BBABBB@BB>AAC?CC99929@@;=????.?A?ABABBCB@>:><AAAA<A<AACBA?ABCBACB>A>ACD=C?@=?BCBBAC?BBB@BBBBAACCCCC??>>;>@@@C@CDBB?BC>D???
@ATNG8:00631:00911
GATGGTAGCTCACGTACGTCACACGTACTCATTCGTTTCGGAAGAGACAGGTACGTTAATAGTTAATAGCGTACTTCTTTTTCTTGCTTTCGTGGTATTCTTGCTAGTTACACTAGCCATCCTTACTGCGCTTCGATTGTGTGCGTACTGCTGCAATATTGTTAACGTGAGTCTTGTAAAACCTTCTTTTTACGTTTTCTCTCGTGTTAAAAATCTGAATTCTTCTAGGTTCCTGATCTTCTGGACGACGCGCACTGACACTACCATCGTTATCGGAAAGTCT
+
95::7;BBBBBB@A@BAAAECCCBCCBCBABB>@B@B<BBADABBCCDCC@BBABB@B@BCBC@B@CBBBBBBBC?88898.:@;?999,:?=<;?@A>AA>@@ABAA?ABAAABB@=B@@:>:=@?<<>>><?ACA<@??@>>>???ACC>>>A<:;:<@@8=:=>>?@@@>>;===EE5B;>998888(8>::;;/;=>>>>>>>8===;.9=?>@9=7==8>>AA<A<A<==<AAA=B@A;@@>>>A>??A@@@???:9:?8<<<<=8<==@<AB9??;;
@ATNG8:00634:00925
GATGGTAGCGCACACATAGATACAGTACTCATTCGTTTCGGAAGAGACAGGTACGTTAATAGTTAATAGCGTACTTCTTTTTCTTGCTTTCGTGGTATTCTTGCTAGTTACACTAGCCATCCTTACTGCGCTTCGATTGTGTGCGTACTGCTGCAATATTGTTAACGTGAGTCTTGTAAAACCTTCTTTTTACGTTTACTCTCGTGTTAAAAATCTGAATTCTTCTAGAGTTCCTGATCTTCTGGTAGAGCGTGCATATATCTACCATCGTTATCGGAAAGTCT
+
///8399>>@:;;;<<??:99@?;;;;;==;;7@ACC<BB?<:B@@ACCB8@=<<<<<?CCCC?D@CCA96:?>?<BBCCC19;:9<<D6966<266<8<@2666;==499@@@AAA>ABA>B=@@>=:9:B=BCBB6;;:;;:?@A@BA:;:AA;@>A=AB?B?BA@@ABBCC>@@AAA5@=@=;;;;;':>B@A<CBA;;;;;:?=B@@@0@::9?:?;@A?@AAC;;;?B@BCBA@@?BBB?BBBAAAAB@A@@@BBCCCCB?BA;;;7;;BD@CC>@@;;
@ATNG8:00637:00922
GATGGTAGCGCATATCAGCGCAGCCCAGAAGATCAGGAACTCTAGAAGAATTCAGATTTTTAACACGAGAGTAAACGTAAAAAGAAGGTTTTACAAGACTCACGTTAACAATATTGCAGCAGTACGCACACAATCGAAGCGCAGTAAGGATGGCTAGTGTAACTAGCAAGAATACCACGAAAGCAAGAAAAAGAAGTACGCTATTAACTATTAACGTACCTGTCTCTTCCGAAACGAATGAGTACGTGTGCGACGTGTCTCCTACCATCGTTATCGGAAAGTCT
+
8:::5:4444999;;@@@@CCBBBI?GCDABBAA;;6;>D@@?BCC?CC@B?BBBCBCCC1;:;DCCEGCCCIL=BB;;;;;*;B@D?CFC<CGGFICCCCCCAA?A@CC@CCC@BAAAA@@ECCFCCCBCCAJFCCABBBABA;;5;5<@@;@BA@@@BF@BBBBBB<@@=??<8<@999/9<<9<><=<.;>/77339===>7<:8?@<8=79=CAB?ACEDCCC<A=>@@5>AA<AABBCBB::::99<==;==?<<>8???;<>>@@?BBBB@BC?ECCC
@ATNG8:00638:00928
GATGGTAGGAGACACGTCCACACGTACTCATTCGTTTCGGAAGAGACAGGTACGTTAATAGTTAATAGCGTACCTCCTTTTCTTGCTTTCGTGGTATTCTTGCTAGTTACACTAGCCATCCTTACTGCGCTTCGATTGTGTGCGTACTGCTGCAATATTGTTAACGTGAGTCTTGTAAAACCTTCTTTTTACGTTTACTCTCGTGTTAAAAATCTGAATTCTTCTAGAGTTCCTGATCTTCTGGGTGCGCTACAGTCTCTCTACCATCGTTATCGGAAAGTCT
+
///:6;?;:;;;666;;;7;?@AACCEDCCCBCBAB8:;=B@BBBBCCCFBCBBF?B>ABAB?C?B@@@CCCC?AA?FCC89879??A=BB??7::@<:9499>9<;4<>>>@AAB@A=>;>;>H===>>>:>A??<?>>>??@@A>>==888818:>:==:=<==>=@ABAD;:;;FD5>8=8:::::*:>===5=>>;;;???A;@EHE.=;;;B=C:==<@@AA@@@<A;?????D<A;;;3;;;B;66==///;<<=777----6=4999=9==6=::3
@ATNG8:00639:00916
GATGGTAGTGATACAGATCAGACACCAGAAGATCAGGAACTCTAGAAGAATTCAGATTTTTAACACGAGAGTAAACGTAAAAAGAAGGTTTTACAAGACTCACGTTAACAATATTGCAGCAGTACGCACACAATCGAAGCGCAGTAAGGATGGCTAGTGTAACTAGCAAGAATACCACGAAAGCAAGAAAAAGAAGTACGCTATTAACTATTAACGTACCTGTCTCTTCCGAAACGAATGAGTACGTGTGCGACGTGTCTCCTACCATCGTTATCGGAAAGTCT
+
AAAC@DAAACCBBBBBCFGGGCCCB?BCD?CCCB?@?@?BBBBBAA=BB@B@BBBBBBBB3B?BBD>>?CDCCC=BBBBDCC2@@=@>CBB9@@C@CCCCCCBBB@B@BC@BBB=@@AAABBBBCCCCGCCB?BCDC?BBBCBBBB=A=A::6;B@@ACCC@AABCCC>AA?CBB@BC???8::9<ABCCC3CC@B???BBBBC?C@BB@@<@<@=BBB?BCA@<<<+.*.::/:..-.::>?A@@?@9787<@=CCD????BCD@BBB?B@CCDD?BB=BCBB
@ATNG8:00643:00924
GATGGTAGAGAGAGCTCTCTCATCGTACTCATTCGTTTCGGAAGAGACAGGTACGTTAATAGTTAATAGCGTACTTCTTTTTCTTGCTTTCGTGGTATTCTTGCTAGTTACACTAGCCATCCTTACTGCGCTTCGATTGTGTGCGTACTGCTGCAATATTATTAACGTGATTCTTGTAAAACCTTCTTTTTACGTTTACTCTCGTGTTAAAAATCTGAATTCTTCTAGAGTTCCTGATCTTCTGGATACACTCATGTGCACCTACCATCGTTATCGGAAAGTCT
+
444:7<ABBCCBBBB>>>DDCC>>B?>@>CCB?BA@@=AC@HABBDBBBB?:;;BE?C?BAAD@C8ACCCCBB<B=@B==<+@C<??@A9>@00,0;;;>@9>??BBB?ABAAB>>>7;;@=@<@@@??=>>7;;BA7;;A>===AA@AAB;;;;58885;;:>;:;;A@@=??<>@@>@2@<A<>>>>>/=====1;;;;===;;;5;>@@.>?A@@:@9?@=BB@@;;;=@=@AA@@@=B??<>>???=:::>>?===@:>=>:?;;;A<??>>;>?9?AA=
@ATNG8:00602:00958
GATGGTAGGACGAGCGTCTGAGAGGTACTCATTCGTTTCGGAAGAGACAGGTACGTTAATAGTTAATAGCGTACTTCTTTTTCTTGCTTTCGTGGTATTCTTGCTAGTTACACTAGCCATCCTTACTGCGCTTCGATTGTGTGCGTGCTGCTGCAATATTGTTAACGTGAGTCTTGTAAAACCTTCTTTTACGTTTACTCTCGTGTTAAAAATCTGAATTCTTCTAGAGTTCCTGATCTTCTGGTATACACACTCGCTCGCTACCATCGTTATCGGAAAGTCT
+
<88:9>BE?CBBCBBBBBDCDCBB?BCCBBBB@CBBB>CB@B?BBBBBBC@CCCDG>C@CCBB@B@CCCDCCC@A;99999*9?=CCCC>CE;::;BB>B@8;9ABBC@CFDDCCBB?BCD@C@EC999CAA=BCBB@CBCAC@@@BBAACCCBB?CBB@BC?B?CABBBBBCC?BBEDD9@;@9::::-;CCDG>CBBBBBCCCCACCGC5C;;;G@CACF@BBBA@AC=?>?BAA@@<@@@<ACCCCCCCCCCCCBAA@B@@<@CBBC?BCCB>?>8>998
@ATNG8:00607:00957
GATGGTAGTAGTCTGTCTACGAGACGCCAGAAGATCAGGAACTCTAGACGAATTCAGATTTTTAACACGAGAGTAAACGTAAAAAGAAGGTTTTACAAGACTCACGTTAACAATATTGCAGCAGTACGCACACAATCGAAGCGCAGTAAGGATGGCTAGTGTAACTAGCAAGAATACCACGAAAGCAAGAAAAAGAAGTACGCTATTAACTATTAACGTACCTGTCTCTTCCGAAACGAATGAGTACTACTCTCAGAGACACACTACCATCGTTATCGGAA
+
44443779/////////0//------607772744444.4.499383933304698333777'84:;====CB@A?69799999'4?;?.999&59926@<<<?@:;0:=@@?C??;??@8;;CCCCCCLGCCB=B@@@=;;:==;;=9>;??@<@CBABA@@?AA::::;<>:<?:8333>:68885::@B@1@C<@?BBC?===181899=/737ACCD?B;;:AAA=A?@>=6=9929>=?<@BCC885?>;;777;=>=<=@>5:-,*,(****(,2
@ATNG8:00609:00947
GATGGTAGTATATCGCGTCGCTATCCAGAAGATCAGGAACTCTAGAAGAATTCAGATTTTTAACACGAGAGTAAACGTAAAAAGAAGGTTTTACAAGACTCACGTTAACAATATTGCAGCAGTACGCACACAATCGAAGCGCAGTAAGGATGGCTAGTGTAACTAGCAAGAATACCACGAAAGCAAGAAAAAGAAGTACGCTATTAACTATTAACGTACCTGTCTCTTCCGAAACGAATGAGTACACACTCTCATATGACACTACCATCGTTATCGGAAAGTCT
+
448839<?B@BBD@@ACCDEEA@AD@BBC=>>;5555;:>ADDBBC?@A=A>BBBBAAAB1@<@BBABBBAAAA;AABBBBB5BC@C<@@@9ABC?ABBBCCCCC?C@BB@BBB?BABDEBABDDFCCBABD@BCBC@@@:;;BAA=B@C;;;;BBBCCCC>??CBAA>::49@>;>@=<<8787>BDDCC2CC@BBAAA??@@<@<@@@@<A;?ADDD@BBBBCA@=@?@AB=ACC@9:9ABBBBBBBBBBBBBAAABCABB@@=@DCBC?BBAB?BK>BBBC
@ATNG8:00609:00986
GATGGTAGCACGAGTCACTCATATCCAGAAGATCAGGAACTCTAGAAGAATTCAGATTTTTAACACGAGAGTAAACGTAAAAAGAAGGTTTTACAAGACTCACGTTAACAATATTGCAGCAGTACGCACACAATCGAAGCGCAGTAAGGATGGCTAGTGTAACTAGCAAGAATACCACGAAAGCAAGAAAAAGAAGTACGCTATTAACTATTAACGTACCTGTCTCTTCCGAAACGAATGAGTACTATGTAGAGCTCTATACTACCATCGAGGTTGTATAGTCT
+
@@@C?BBBBBCCCCBBBBBEDAABC?CCD?CCCD@A>A@CCCCCCC@DD?C@C@>99999):>BBBABBBCAA?8<=9:;:;*<B>B5;;;*9@B:GCBCGDCCB@C@CC?CAA>A@BBCCCCCBCCCCCBB?BBBB?BABBBBBB<@=@9969CCCCAAB?BBBCCA?BB>BBD>AA@??8?>?=@CDCD3DC?C998BB@>>:><AAAA:>;@BCBB@BBBBBBC?B?ACE=B??=?BBCCBBAAABBBBBBC>>@@A@@@@A<AAA@>>8=188:;A=>>=
@ATNG8:00623:00972
GATGGTAGTACATGATAGACGACACCAGAAGATCAGGAACTCTAGAAGAATTCAGATTTTAACACGAGAGTAAACGTAAAAAGAAGGTTTACAAGACTCACGTTAACAATATTGCAGCAGTACGCACACAATCGAAGCGCAGTAAGGATGGCTAGTGTAACTAGCAAGAATACCACGAAAGCAAGAAAAAGAAGTACGCTATTAACTATTAACGTACCTGTCTCTTCCGAAACGAATGAGTACGATGAGATCTCGTGTGCTACCATCGTTATCGGAAAGTCT
+
CDCC@BBBBBBCBBBGABAC9;:CD@CBB@CCCCCC>@>@CCCCCB@CC?B=?>?:;;;.;>ABCBBBCHFEF?CB@@@??,@@;@5;;09<<7<A<<BBBBB?B?CB@A@B>AABBAA@@CBBBCCCCC@CCAA>A@@?BBAA>B@CBB@BCCCCBBB@BBBCBB?BC@CBC?@=888.:==<9:999(9A@DB@ACBBBC>A=@@?@;<4;;@AB>BCBBBBB@C@CCD>C;;:;BAEECCCBBBBBBABBBBAB=>>A==;>BAAC;??AC?BB8A@@@
@ATNG8:00627:00981
GATGGTAGCTCTGCTCTGACTCTCGTACTCATTCGTTTCGGAAGAGACAGGTACGTTAATAGTTAATAGCGTACTTCTTTTTCTTGCTTTCGTGGTATTCTTGCTAGTTACACTAGCCATCCTTACTGCGCTTCGATTGTGTGCGTACTGCTGCAATATTGTTAACGTGAGTCTTGTAAAGCCTTCTTTTTACGTTTACTCTCGTGTTAAAAATCTGAATTCTTCTAGAGTTCCTGATCTTCTGGTGTCTGATCTGTATCACTACCATCGTTATCGGAAAGTCT
+
;59A7;;BBD=BCCCCCCBDCCFECCCCCECC@ACCC=BDAD@@AAADDF=@A>00+/27:/;7<AFECCA000@:0/0/0$/;6A@C>6=A@A=ABD>AA=AA@BDDACHCCBBBB@CCC@B@BCBBBCCB?BCCB?CCC@B@::;ABABAA@@=AA@<@B?B<@@;:9BCCD=A;;;/9=9=;99:9:(:CCCC?CBBABB;;9@2:9:9*:9:9@=A@DD?;;;;;::6:=CBBBBA?A;;5;@@<<;A@AAACEDCCCCCCADCBBCACBCC@CE>BBBB
@ATNG8:00629:00965
GATGGTAGCATCATGCATATCTCACCAGAAGATCAGGAACTCTAGAAGAATTCAGATTTTTAACACGAGAGTAAACGTAAAAAGAAGGTTTTACAAGACTCACGTTAACAATATTGCAGCAGTACGCACACAATCGAAGCGCAGTAAGGATGGCTAGTGTAACTAGCAAGAATACCACGAAAGCAAGAAAAAGAAGTACGCTATTAACTATTAACGTACCTGTCTCTTCCGAAACGAATGAGTACTGCGTCTCACTCTCGCCTACCATCGTTATCGGAAAGTCT
+
CCBB?BABACCDD@@@BBDDDDDCC=ABB?CCCB??<@=ABCBCBA8AA=B?BBBBBBCB3C?BBCBBBCCCCC>CCAAA@A0A?=@<AAA7BAB>BBCCEDDAA?@@AA<ABB?BCBBBCCCCCBCCBBBD@DDCC>AABABBAA<A=ABB?BCCCCCCC?BBCCBB?BB>BBB?AA>>>7?@@>ABBBB3BC?B988DDDBB?B@@?>>9<:=?CBC?BCCB@AA6:6;??9@::7:AACBBBBCBCBBBBBBBDCCCD@CBA@BCCCB?BCCC@CC=B???
@ATNG8:00630:00967
GATGGTAGGCACTCGCACACATCCCAGAAGATAGGAACTCTAGAAGAATTCAGATTTTTAACACGAGAGTAAAACGTAAAAAAGTAAGGTTTTACAAGACTCACGTTAACAATATTGCAGCAGTACGCACACAATCGAAGCGCAGTAAGGATGGCTAGTGTAACTAGCAAGAATACCACGAAAAGCAAGAAAAAAGAAGTACGCTATTAACTATTAACGTACCTGTCTCTTCCGAAACGAATGAGTACTATAGACTATCTGAGACTACCATCGTTATCGGAAAGTCT
+
@:?;7<=B9=<====@?=@<B::;6699<;BBBC?B?BA;;99:4::2439=9;;;;;*;9@?BCCBB@0000+0@<<<<<<&000+/2777&//405<;::=7776;4:=7BBB678CA@???998@986??:?A>>;>?>=>=8818;@CF@CDABBD??>@CCBAA>AA=ABB?BB9::9-99713;8;8;$;;5:@====BAA;?:>@??:?=ABAAA?AA@@@=<6=9888)8;;5<@@BAAABBBBCBBBCBDEBBBCBBAB@BBBAB>BBBC?BA<AA?>
@ATNG8:00630:00973
GATGGTAGAGGAGAGCTCTCTCATCGTACTCTTCGTCGGAAGAGACAGGTACGTTAATAGTTAATAGCGTACTTCTTTTTCTTGCTTTCGTGGTATTCTTGCTAGTTACACTAGCCATCCTTACTGCGCTTCGATTGTGTGCGTACTGCTGCAATATTGTTAACGTGAGTCTTGTAAAACCTTCTTTTTACGTTTACTCTCGTGTTAAAAATCTGAATTCTTCTAGAGTTCCTGATCTTCTGGTGTCTGATCTGTATCACTACCATCGTTATCGGAAAGTCT
+
<:::.//7//)//7779<>@@@G@@=666?;;7<C>CC@C@BBAAB@@;@@@AB?D@BAAC?C?C;=6===@@8;:444$44.4997/4D@B=B;;6:C<;;9843-39::;:;>;///7<;?=AB?>>C@BBCD=?;==;;;===@A@=>=B;888:>>9>:;;;>>>??@;??><<,93:8=@DDD/@@>>>9>@ABA@@;;;<@GDE/=:;;>:>:?>:===>??A=A:>>=;;:5:>?<@@A;;;AA???>==>>>>>B=B>>=>:>>==8=>7>>>;
@ATNG8:00636:00969
GATGGTAGATACTCGCTGATACACCCAGAAGATTAGGAACTCTAGAAGAATTCAGATTTTTAACACGAGAGTAAACGTAAAAAGAAGGTTTTACAAGACTCACGTTAACAATATTGCAGCAGTACGCACACAATCGAAGCGCAGTAAGGATGGCTAGTGTAACTAGCAAGAATACCACGAAAAGCAAAGAAAAAAGAAGTACGCTATTAACTATTAACGTAACCTGTCTCTTCCGAAACGAATGAGTACGATGAGATCTCGTGTATCGAGGTTGTAAAGTCT
+
:55<9=?FJCCA@@BBBCCBBB@@@;AB@<@DD@CG@C?BBBAABB?BB?B@CBBBBFDG3B????CBBBBBCC599?????/>@8?8>>?0=@?=FA@><;966189=>=>>>8;;A??>===GEAA==;><@@@@<@@@@@B@@<@=?>=:=A888B=<8===<A@;>?<A;:3:=8888'5657'252222#25.5222=?A8538=>===8;788//+/59677>>=<A<;;;3;@@>?;;;888??>?>AA;;;;;;;;AAA:;;5;4;;:=4>888
@ATNG8:00642:00986
GATGGTAGAGAGAGCTCTCTCATCGTACTCATTCGTTTCGGAAGAGACAGGTACGTTAATAGTTAATAGCGTACTTCTTTTTCTTGCTTTCGTGGTATTCTTGCTAGTTACACTAGCCATCCTTACTGCGCTTCGATTGTGTGCGTACTGCTGCAATATTGTTAACGTGAGTCTTGTAAAACCTTCTTTTTACGTTTACTCTCGTGTTAAAAATCTGAATTCTTCTAGAGTTCCTGATCTTCTGGTATGACTAGTGTACTACTACCATCGTTATCGGAAAGTTT
+
;55A9<CDDCCCCCCB@ABICCCCCBBBCCCC@CBBB<BB?B@CBBBCCC?CCCCC?A<AABB?B>BBBBBBBC?<88999$8=4>;<=8?CAA@BCC?BB>BA??<<<>AAAA@><:==>;@;>><<;==A;AA@@7;;;888>=<;;;;///<7<;>;>?>E<>>?===???;>>>BC6C;@;??AAA/AA8880669///===A=ADDD/A@???=@<@@<A?>=:9:9<6::AAAA6<<D=D@?@>><@@>A??===>>>>;AA<;>;>>?>9=@7>>>7
@ATNG8:00645:00959
GATGGTAGATACTCGCTGATACACCCAGAAGATCAGGAACTCTAGAAGAATTCAGATTTTTAACACGAGAGTAAACGTAAAAAAGAAGGTTTTACAAGACTCACGTTAACAATATTGCAGCAGTACGCACACAATCGAAGCGCAGTAAGGATGGCTAGTGTAACTAGCAAGAATACCACGAAAGCAAGAAAAAAGAAGTACGCTATTAACTATTAACGTACCTGTCTCTTCCGAAACGAATGAGTACTGTATCTATGTGTGCGCTACCATCGTTATCGGAAAGTCT
+
;?CC@BDCBC?>BA@ABA@BBB;;;/;A@=@AAB;;8;>A@A:::@<9:69=?@@???==,=399=?BBCABBD;@@<;;;;;%;@>=?BD@9>CB:>F?CBBBCC@C@EH@BBB@BABB;;;BCCABBCCCCACA@@?BBAABBCA;@;@;;7;C@A@BBBACCCCCC?AB>9979>>887*3994@BCCDD)BB?997ABA><<7<899:==B<;;A@B?B@A@BCC@E:;<E@BBB?CCCBBBBBBBBBB?>?A@A:::BBBCC????>?6:99:5:?6==>;
@ATNG8:00646:00964
GATGGTAGCGCATATCAGCGCAGCCCAGAAGATCAGGAACTCTAGAAGAATTCAGATTTTTAACACGAGAGTAAACGTAAAAAGAAGGTTTACAAGACTCACGTTAACAATATTGCAGCAGTACGCACACAATCGAAGCGCAGTAAGGATGGCTAGTGTAACTAGCAAGAATTCCACGAAAGCAAGAAAAAAGAAGTACGCTATTAACTATTAACGTACCTGTCCCTTCCGAAACGAATGAGTACTATGTAGAGCTCTATACTACCATCGTTATCGGAAAGTCT
+
AAAC@CABABBBBBCFBBBCBB@@@=@BB?CCCBBE=@=@@BBCCC@CC?B>A=?9:999*;<ABDCCCC;;<B=AB:;;;;*;A>A5;;09<;6<A<@CCBBC@C@CC@CBB>AAAA@CBCDCCCCCBBCACDCC@CCCCBBBB?B?BAA>BCBBBDBC@BBCC??=@D@C@C?BBAAA:=<A;999999%9@;?99:CDEDC>B?BBCC?B??ADDJDCCA?>:@=A?BCD>BBA?ABBBBCABBCCAAA@A@CCBBAA?@@C>BBBBB?>@@B<@>7@<9:
@ATNG8:00649:00941
GATGGTAGCTATACGTATATCTATGTACTCATTCGTTTCGGAAGAGACAGGTACGTTAATTAGTTAATAGCGTACTTCTTTTTCTTGCTTTCTGTGGTATTCTTGCTAGTTACACTAGCCATCCTTACTGCGCTTCGATTGTGTGCGTACTGCTGCAATATTGTTAACGTGAGTCTTGTAAAACCTTCTTTTACGTTTACTCTCGTGTAAAATCTGAATTCTTCTAGAGTCCTGATCTTCTGGGTCTCTCTCTCACGCACTACCATCGTTTAATCGGAAAGTCTTACACCGAC
+
:::>0//;;;@DCCDCCGGCBBBCCBBBBBCC?BBAB8@@=>9@A:;999.4>0/03=*0)000)/476;?A??885=@?@?0AA0//9;2///>?5;;:1:=3;;>@@@:?>;;;=:>49;:-6/6;;:@@@A<ABAA<?=;:///659;>=<9<</6595:@<A7;;=<<<://)/////'/5:65656'289:=7==;99:66//---&--//9295<<87556,,,,(,,66--(--66.67688=?;=::666666;;7<7;;>>5=8=>=8:916922-,,,,0322
@ATNG8:00601:01035
GATGGTAGTATCTGCACACTCTGTCCAGAAGATCAGGAACTCTAGAAGAATTCAGATTTTTAACATCGAGAGTAAACGTAAAAAGAAGGTTTTACAAGACTCACGTTAACAATATTGCAGCAGTACGCACACAATCGAAGCGCAGTAAGGATGGCTAGTGTAACTAGCAAGAATACCACGAAAGCAAGAAAAAAGAAGTACGCTATTAACTATTAACGTACCTGTCTCTTCCGAAACGAATGAGTACTACTCTCAGAGACACACTACCATCGTTATCGGAAAGTCT
+
:@;;65>B59:;@9=A966>@CCCC@CC=8655555.5:??@@@?B?BA?A?@@000000'0:=0//88/34=<;13333333$33,3,333&37718::::;933,2+25377835557===BEDCCCDCCC@BABB@BBBCCBBB?B>B;;7;BAAAAAB?ABBAAA?BD?BBB<??BCD>?<=9999999%9@;:99?@==BA<B;@@@@:=:=>BBC@CBCCCCC>@>@AA;A@@=@BAAAABBBBBBAAABABABBC::9AD@B@ABC@A==><@>8>>;;
@ATNG8:00603:00999
GATGGTAGCAGACGTGACAGAGCGCCAGAAGATTAGGAACTCTAGAAGAATTCAGATTTTTAACACGAGAGTAAACGTAAAAAGAAGGTTTTACAAGACTCACGTTAACAATATTGCAGCAGTACGCATACAATGGAAGCGCAGTAAGGATGGCTAGTGTAACTAGCAAGAATACCACGAAAGCAAGAAAAAGAAGTACGCTATTAACTATTAACGTACCTGTCTCTTCCGAAACGAATAGTACGATGAGATCTCGTGTGCTACCATCGTTATCGGAAAGTCT
+
>::@8=<<;DGCDBDBBBCCCCCBB@BCC@CBB@BC@C?BBBBBCB@CC@B@BAAABCCC3B?BCCBBBBDBBB9?<88898(9><@@CDC9ACB>??=?@@@??;?=BA<A==:>>>>@>>>AA=??>>>A<AC?B?BAAAAAAA<>;>=@==?>>@A@>:><><B@?@A>CAA;AA9990:998<<=<<+::5;???@A?>><>=B?>?:?;@@99<=AAA><<<=C=AAD:A>><@CDDB>;??AAAAAA@@@@A@@@?>?;AABAA>BAAA>BB<B===
@ATNG8:00605:01027
GATGGTAGTGTCAGTGCGCGTCGTCCAGAAGATCAGGAACTCTAGAAGAATTCAGATTTTAACACGAGAGTAAACGTAAAAAGAAGGTTTTACAAGACTCACGTTAACAATATTGCAGCAGTACGCACACAATCGAAGCGCAGTAAGGATGGCTAGTGTAACTAGCAAGAATACCACGAAAGCAAGAAAAAAGAAGTACGCTATTAACTATTAACGTACCTGTCTCTTCCGAAACGAATGAGTACTGTATCTATGTGTGCGCTACCATCGTTATCGGAAAGTCT
+
BB;98;;BBEDDBBCCCCCAAABCC@DBC@BHCCCC?C>A@BBCBDACC?A?@A@99:93:>BBFABABCBCC>BBBDDDD3DB>B5;;;.;BB>B=:;CCA@A?A@CE@EFG@BB@@ACCCCCCCBBBBB@BFCE@B@AAED@?=@?BAA=BBB@@@CD@CBBBBB?BB@BBC;?????8??><9:9999%9A=A???CFBBC:>:>?@B=@<@?C;;:;BAAAAA>A?ACD>CAA>ABBBBDCCAAACCBBBBBB@>=>@@BB=BAAAC@>>>=8==5>?@?
@ATNG8:00615:01009
GATGGTAGATACTCGCTGATACACCCAGAAGATCAGGAACTCTAGAAGAATTCAGATTTTTAACACGAGAGTAAACGTAAAAAGAAGGTTTTACAAGACTCACGTTAACAATATTGCAGCAGTACGCACACAATCGAAGCGCAGTAAGGATGGCTAGTGTAACTAGCAAGAATACCACGAAAGCAAGAAAAAGAAGTACGCTATTAACTATTAACGTACCTGTCTCTTCCGAAACGAATGAGTACTACTCTCAGAGACACACTACCATCGTTATCGGAAAGTCT
+
BB@?>AAAAGCDB@A:;=BACBCCB>CED;;:BBAA?A=@@A@@??=@D?B????BBBCB3B@BBAABBBBBDD<@@;;;;;*;A=A5;;;&9@@8@BBCCCCCE@C>BC?BCB@CCDCCCBCCCCBCBCCC@DBBB@BBBBCDCB?@=@998;CBBCBCC?BB@A@C?BB?BBB?BB???8???=AAABB3BC@BBABBCB@<7:5:>>A8=7;:CCC@CCBBCCC@B>ACD=C:99:BCC?@@@@@CCDDCCABBBBBBBBAA?A888B?;;;@188-8;:;
@ATNG8:00616:01020
GATGGTAGTGCGTGAGAGAGAGACCCAGAAGATCAGGAACTCTAGAAGAATTCAGATTTTAACACGAGAGTAAACGTAAAAAGAAGGTTTTACAAGACTCACGTTAACAATATTGCAGCAGTACGCACACAATCGAAGCGCAGTAAGGATGCTAGTGTAACTAGCAAGAATACCACGAAAGCAAGAAAAAGAAGTACGCTATTAACTATTAACGTACCTGTCTCTTCCGAAACGAATGAGTACGAGAGAGCACACGTGTCTACCATCGTTATCGGAAAGTCT
+
77//)//;;<A@>955;;;@CBBBC866=155<<94055::@@><660/)/169:3333&33788=<@;777;2///;;;;+//3:3999+;@@;>>::6;;?>9?9664:>9.45@?@@<=??<AACA@>=@B00+00089=9A7>8900///966//+/;;=?A>AB>BBC6;7333(373166666'685///7;<=::572...326266>;;7;==;?;C8;255<2<44.7879977<<99?88788------//;;6;33234:;8828:.668/
@ATNG8:00619:01016
GATGGTAGCACGAGTCACTCATATCCAGAAGATCAGGAACTCTAGAAGAATTCAGATTTTTAACACGAGAGTAAACGTAAAAAGAAGGTTTTACAAGACTCACGTTAACAATATTGCAGCAGTACGCACACAATCGAAGCGCAGTAAGGATGGCTAGTGTAACTAGCATAATACCACGAAAGCAAGAAAAAGAAGTACGCTATTAACTATTAACGTACCTGTCTCTTCCGAAACGAATGAGTACCTCTCAGACGCTCGTCCTACCATCGTTATCGGAAAGTCT
+
45:<7==<A<==>>??>>CID;:;A8<9;49>AB::79:BCDDBBB:@@=A8@CC@@<@:'83889:=<===>?8<<ABBBA2AC<@=@CC;BCC@CBCCCF@@@=@<@B?BCE>@@CBCCCCCBBC<;;;;?A@?@>@@@@@@@?<B>D;;:;ACCBBBB=AAA???BC?BBB077889+9>=9@@@@@.;743333;;8892828899596:266>;?;<;<;=4:4:00+0::10//98-/*/:8;:;333:::=B99>>:356>>A?A?@@;??9=@@@
@ATNG8:00625:01014
GATGGTAGCACACGAGATCTCATCGTACTCATTCGTTTCGGAAGAGACAGGTACGTTAATAGTTAATAGCGTACTTCTTTTTCTTGCTTTTCGTGGTATTCTTGCTAGTTACACTAGCCATCCTTACTGCGCTTCGATTGTGTGCGTACTGCTGCAATATTGTTAGCGTGAGTCTTGTAAAACCTTCTTTTTACGTTTACTCTCGTGTTAAAAATCTGAATTCTTCTAGAGTTCCTGATCTTCTGGGTGCGCTACAGTCTCTCTACCATCGTTATCGGAAAGTCT
+
DEBB?CCBB@@?CBBBCBBCBC>>BB?>>B;;6<CCC>CD>B?BBBBECC?CAAAB@C>@@BB?B@CBBBBBBA><89999(3838@AAA6AB??=?BA=AC<>=ABBA@BBBBBBBB?@AA<A<AA@>>>>>:?A::6;A???B>>>A@@@@@@@7::=;<<9>>>AAAAAA>>;>>>>=2>8=9=@A@@/@A===5===889>>>=18787(7;;6>7<7//+/<:9=>?<@;>>>>>>9>666-8::>@@@AA??>@@AD>==79666:6;;;=7AB:BC>:
@ATNG8:00627:01023
GATGGTAGCACACGAGATCTCATCGTACTCATTCGTTTCGGAAGAGACAGGTACGTTAATAGTTAATAGCGTACTTCTTTTTCTTGCTTTCGTGGTATTCTTGCTAGTTACACTAGCCATCCTTACTGCGCTTCGATTGTGTGCGTACTGCTGCAATATTGTTAACGTGAGTCTTGTAAAACCTTCTTTTTACGTTTACTCTCGTGTTAAAAATCTGAATTCTTCTAGATTTCCTGATCTTCTGGGTCTACGCTCGTCGCGCTACCATCGTTATCGGAAAGTCT
+
944<9>CCCCCBBBBBBBEECCCCCCCCDCBB?CCCJ>BB=B=BCDDDBB?BCCCC?B?BCCC@C?BBBBCCEBCA>>>>>.>B>BBBD>BCA@>@AB?BC>A@BBB?>BBBBBCBB>AAA;@;@@>==><>=AAAA:>>>=>>?@@@DDD????<>>><AC=A:??@AABA@@;???GE6A7:7;@DDD/AC9990666///;89==BBBB/C=>=B=A<>><>@@<;;:19*//:;<<7@@@H9>>??@?@C;;;?@:;:@@A=@@@::6:>;A;??9?A=>
@ATNG8:00633:01025
GATGGTAGTATAGAGCTCTACATAGTACTCATTCGTTTCGGAAGAGACAGGTACGTTAATAGTTAATAGCGTACTTCTTTTTCTTGCTTTCGTGGTATTCTTGCTAGTTACACTAGCCATCCTTACTGCGCTTCGATTGTGTGCGTACTGCTGCAATATTGTTAACGTGAGTCTTGTAAAACCTTCTTTTTACGTTTACTCTCGTGTTAAAAATCTGAATTCTTCTAGAGTTCCTGATCTTCTGGGCAGACTCTCACCGCCTACCATCGTTATCGGAAAGTCT
+
96;C;>CBBBB;;6>=>BCCCCCBBB@@>@:;09ABB>AC@E?AAABBAA?BAAAC?C989BC?B?BBBCB@BAA;98999$98,5::7.9@@A?BBB?BB?>=>ACA<@@@@@@@@<@@@<A<AA<>>>@A<@@@D;????@>==AAECB:::=8==><?@<@:>>?A@@>>><??@BB5B<A=@?@@?/@ABBB9>:::<<<;=@<@AAA/A;;;A=A=@@;??AAA;;7;9=A????;?;::3::;;====@@@;>><>::9::://,/;:=277.79--
@ATNG8:00636:01008
GATGGTAGTAGTACACTAGTCATACCAGAAGATCAGGAACTCTAGAAGAATTCAGATTTTAACACGAGAGTAAACGTAAAAAGAAGGTTTACAAGACTCACGTTAACAATATTGCAGCAGTACGCACACAATCGAAGCGCAGTAAGGATGGCTAGTGTAACTAGCAAGAATACCACGAAAGCAAGAAAAAAGAAGTACGCTATTAACTATTAACGTACCTGTCTCTTCCGAAACGAATGAGTACTACTCTCAGAGACACACTACCATCGTTATCGGAAAGTCT
+
BDBB@BCCBB?@A=CFCCCCCCCBB@BCC?@ADCBA@B@BCCBBBC@CB@C@@??;;;;.:9>@@BBACB???9??@ABBB3BC=A5;;7;BB?ABBBEJDCB?C?CD?BBC?CBBBDDCCCCCCBDCCC@BABC?CBBBCAAA<@=@??;?BAACCBB?CBBBCB@BB?@@A@DC>>?8=@@;::9:99%:@;@99:CCA@@;?<>AAA<><>@CBB@BBBEAAA@C?CBB<ABB?BACBBBBCAAAACBBC@ABBBBAAACB<AA??@=AA??;?C7A;;=
@ATNG8:00637:01012
GATGGTAGTAGTACACTAGTCATACCAGAAGATCAGGAACTCTAGAAGAATTCAGATTTTTAACACGAGAGTAAACGTAAAAAGAAGGTTTTACAAGACTCACGTTAACAATATTGCAGCAGTACGCACACAATCGAAGCGCAGTAAGGATGGCTAGTGTAACTAGCAAGAATACCACGAAAGCAAGAAAAAAGAAGTTACGCTACTTAACTATTAACGTACCTGTCTCTTCCGAACGATGAGTACACACTCTCATATGACACTACCATCGTTATCGGAAAGTCT
+
:55505;ACB;;5<;;9;;;98444.4::3999555.55556655=466:>9;666;>>>+?9?B=A@@=<999/:=>::::'44.4.5>>+96616<<<<<<<<7;7;=?B@A255:445555@655=>>;7:=?<699:@>?>>9B@BCA@CAAA9::?;77844;9?>>@>;/3333=(333466;>:>%650--(---44...262...72732255505>>A@=<+.*..).---8:788888998888;<:?AAA>:=8839?>AC@A<<?387*7<74
@ATNG8:00639:01004
GATGGTAGTATATCGCGTCGCTATCCAGAAGATCAGGAACTCTAGAAGAATTCAGATTTTTAACACGAGAGTAAACGTAAAAAGAAGGTTTTACAAGACTCACGTTAACAATATTGCAGCAGTACGCACACAATCGAAGCGCAGTAAGGATGGCTAGTGTAACTAGCAAGAATACCACGAAAAGCAAGAAAAAAGAAGTACGCTATTAACTATTAACGTACCTGTCTCTTCCGAAACGAATGAGTACGTGTGACGTACGTGAGCTACCATCGTTATCGGAAAGTCT
+
955>9=;;;B;9;@ABABBCBBB::8;?@<@BBA@A=A?CCCCCCC:;;@B@AB@;;;;;'9:??@ACBBBBAA<A@ABBBB2BC?B7;;;6;BC@DBCCBEDCC@B@BC?CCC@BAAAB@@@FHHDCBBBC@CCBB?A@ACCC@@>B@C??>@BBBBCDD@CCACCB?CB?BBC?BB9::9+9==9=@@@@A'@A=:99?BB@CC=C=AAAA=B<@@B;;:;CBBBBB@C?BBD@BBB>AAABBBAAAB>?ABCBBBBBBCCBBBB?BBCBC@CCBB?BC?EC??
@ATNG8:00639:01009
GATGGTAGAGTATCATGTGTATCTCCAGAAGATCAGGAACTCTAGAAGAATTCAGATTTTAACACGAGAGTAAACGTAAAAAGAAGGTTTTACAAGTACTCACGTTTAACAATATTGCAGCAGTACGCACACAATCGAAGCGCAGTAAGGATGGCTAGTGTAACTAGCAAGAATACCACGAAAGCAAGAAAAAAGAAGTACGCTATTAACTATTAACGTACCTGTCTCTTCCGAAACGAATGAGTACATAGATATACGTATAGCTACCATCGTTATCGGAAAGTCT
+
<>CC@CDC9555559566;;;<;:=7?992949443-4.4<<;?;E@EG@B>??99444&5.55999<95959099;:;<<$661516>>2>>@:665<=:44333(35::6://)////////77//////76:;==055<::9:9<A:000)/999=8:;.4459=;<?<585=7;>777)333,378888$7713333338:=8:6585?<A;;:ACC=A;:9BA@;A49:96:DA7;;=<<<<<<<<<<8<<>??::;;8777177733-3379,33(3889
@ATNG8:00645:01011
GATGGTAGGTGCACATGAGTGTATCCAGAAGATCAGGAACTCTAGAAGAATTCAGATTTTTAACACGAGAGTAAACGTAAAAAGAAGGTTTTACAAGACTCACGTTAACAATATTGCAGCAGTACGCACACAATCGAAGCGCAGTAAGGATGGCTAGTGTAACTAGCAAGAATACCACGAAAGCAAGAAAAAGAAGTACGCTATTAACTATTAACGTACCTGTCTCTTCCGAAACGAATGAGTACTGCGTCTCACTCTCGCCTACCATCGTTATCGGAAAGTCT
+
::>>5><@>BBAABBAABGIDCCBB=@@?6;;AAA@<@=?@BBB;<5;?5;5:@??>@?@,@4;;9;99A;@AC<A@ACDDD3BB=@5;;;-;AD>BCBCCCCEE>A>AD>C@A=A@ABBBBBBBBABCAAA@C@@@?B@@@BBBB<@=@;;8;CBBBCCC@CCCBBB?BB?BBA=@A:::,7=<887889(7?:@ABBBBDFD??;??@@<A=:;ACCACCBBBAA5;5;@A;A;;5;AABCCC?@??ABBCCCCCCECF?ABD@DCC@A?@BAB>AA<AA;:
@ATNG8:00603:01085
GATGGTAGACATATCGTACTCTCTGTACTCATTCGTTTCGGAAGAGACAGGTACGTTAATAGTTAATAGCGTACTTCTTTTTCTTGCTTTCGTGGTATTCTTGCTAGTTACACTAGCCATCCTTACTGCGCTTCGATTGTGTGCGTACTGCTGCAATATTGTTAACGTGAGTCTTGTAAAACCTTCTTTTTACGTTTACTCTCGTGTTAAAATCTGAATTCTTCTAGAGTTCCTGATCTTCTGGATACACTCATTGTGCACCTATCGTTATCGGAAAGTCT
+
@<BC?BBBBCBBBDCCBCCCCDECCCCCCDBB?CDFD>AA?C?BAABBCD?AAA@?;>?AAAD?B>@BCBBBBBB>BCBCB3BA;?8886:>>??B>>9?A899:;<=6==@@A?@@6;:=:>;>???@???=B???176<<9::?@@@@>>=@?;>>>:>E=B<>>>???A>>;>@DDF5A=B:=====*<>777.666///8889-///'....74;2==5?;;;///4959<????6;;A<ABB>>==<::6;==@AA<@@AAAA<?>=<8=>4>?==
@ATNG8:00605:01057
GATGGTAGATATATGCACGCTCTACCAGAAGATCAGGAACTCTAGAAGAATTCAGATTTTTAACACGAGAGTAAACGTAAAAAGAAGGTTTTACAAGACTCACGTTAACAATATTGCAGCAGTACGCACACAATCGAAGCGCAGTAAGGATGGCTAGTGTAACTAGCAAGAATACCACGAAAGCAAGAAAAAGAAGTACGCTATTAACTATTAACGTACCTGTCTCTTCCGAAACGAATGAGTACACATCGTCGTGTCGTGCTACCATCGTTATCGGAAAGTCT
+
CCBB?BCCCBCBBBBBCCCCBBBBC@CCC@BBBB@A>A@CBB??AC>BB?B@BBBBBBBB3B>BBAAABBB@@B<BB?@@@@1AA>A>@AA9ABB@BBBBCCCCD>A>AD@CBD?BB@AABBBBBBBBGDCC@CBCC?CBBBBBAB?@=@@@<@CCCCCBA?BCCDCB?AA>ABB?AC>>>8:::;=>=??.=A>A???BBABB?B??AAA<A<??BBD@CCCDCBB@B@BCD>CCB?ABBCAA@CCAAACCCBABACCBBBBCC@AAABB?BBBD?CC=BBAA
@ATNG8:00606:01062
GATGGTAGACACGTGTGCTCTCTCGTACTCATTCGTTTCGGAAGAGACAGGTACGTTAATAGTTAATAGCGTACTTCTTTTTCTTGCTTTCGTGGTATTCTTGCTAGTTACACTAGCCATCCCTACTGCGCTTCGATTGTGTGCGTACTGCTGCAATATTGTTAACGTGAGTCTTGTAAAACCTTCTTTTTACGTTTACTCTCGTGTTAAAAATCTGAATTCTTCTAGAGTTCCTGATCTTCTGGTAGAGCGTGCATATATCTACCATCGTTATCGGAAAGTCT
+
:55>;>CCCBC@@;C;69>CBBBCCBBBCAAB=ACCE>CD@B?B@AACCC@CDCBB?B@CC@?=@79:ABC@@@>8==;<;'7838373(3?=>:?AA<@C499??@A?BCF>>>>C=::;@:@BA@>>>=@=???A7;;>>??@>>>AAAA>>>9:;;=BC<A;@@BA@>>>@<>>A@@6@<B:>>CCD/A@8881898///<9:><AAAA/???>C>D<==:=@@@;;;>E=AA???@<??@<@AAAA;;;@@@>>>>>>BBB<?>>>?<@@BB:>>8=@@@
@ATNG8:00607:01058
GATGGTAGAGAGAGCTCTCTCATCGACTCATTCGTTTCGGAAGAGACAGGTACGTTAATAGTTAATAGCGTACTTCTTTTTCTTGCTTCGTGGTATTCTTGCTAGTTACACTAGCCATCCTTACTGCGCTTCGATTGTGTGCGTACTGCTGCAATATTGTTAACGTGAGTCTTGTAAAACCTTCTTTTTACGTTTACTCTCGTGTTAAAAATCTGAATTCTTCTAGAGTTCCTGATCTTCTGGCGCTCTGTCACGTCTGCTACCATCGTTATCGGAAAGTCT
+
?:>DAC9;<CFCBBBDBCCGGCBBBB>BBBB=B@@@;AD?B?CCAAAEE@CBBBB@C?CB@@=??AABBBBA:?2;8999)9:;@8<4<???=AAA=AC=???C??;?BBBABB>7;;A8=8===888;;;>??@8;;>=B??>>;;;?===?8=;;5;>9:69//-77933(--223)3(-(/5555(6899;4><<775::880/766'5///8384A=6:==>?:?5<59;9;;=8>==:=??A====>?>>>;888=;;5;>BAB=BC==:=>7>@;;
@ATNG8:00611:01042
GATGGTAGTGCGTGAGAGAGAGACCCAGAAGATCAGGAACTCTAGAAGAATTCAGATTTTTAACAACGAGAGTAAACGTAAAAAGAAGGTTTTACAAGACTTCACGTTAACAATATTGCAGCAGTACGCACACAATCGAAGCGCAGTAAGGATGGCTAGTGTAACTAGCAAGAATACCACGAAAGCAAGAAAAAAGAAGTACGCTATTAACTATTAACGTACCTGTCTCTTCCGAAACGAATGAGTACATAGATATACTTATAGCTACCATCGTTATCGGAAAGTCT
+
A@AC<@BBBBBBBBCCCCCBBA@AB5>AB69;@A;;5;.4888::?<??:>=??/0/666'60//(/699?773</8344:::'55058===2==>49555.5<<55058=;=A@@<?@ABBBBBBBCDCCCCB@DD;;:;@CBCCBBHE@C;;8;DC@@<<;?AAAB?@=?A<@9807<<<<37771337377$/86////;9;<9:9499>>9>9<5:9>4=@@@@AB?B?AAA<AAC8::???BCBCDBBCCBBBC@EBBBBB??;??;;?;????<??9?>>?
@ATNG8:00614:01047
GATGGTAGGACGAGCGTCTGAGAGGTACTCATTCGTTTCGGAAGAGACAGGTACGTTAATAGTTAATAGCGTACTTCTTTTTCTTGCTTTCGTGGTATTCTTGCTAGTTACACTAGCCATCCTTACTGCGCTTCGATTGTGTGCGTACTGCTGCAATATTGTTAACGTGAGTCTTGTAAAACCTTCTTTTTACGTTTACTCTCGTGTTAAAAATCTGAATTCTTCTAGAGTTCCTGATCTTCTGGGCTGCGCTGATATGCGCTACCATCGTTATCGGAAAGTCT
+
```
